## Supplementary material for "Glyoxylic acid overcomes 1-MCP-induced blockage of fruit ripening in *Pyrus communis L*. var. ‘D’Anjou’": S4_Pear_GlyoxylicAcid_Assembly txt (part 54 of 98)

```
GGAGATATCTCACAACTTCAAAAGCCTTCAGGTTTACATATCACACTCACAACCATCAACTCTTCATATATCCCTGAATACTAAGTACGTACTGATAAAATTATTAGATCATCAGAAATGTCAACAGAAAGCATATCAAGTTCCAACTGGGCTCTCTTGGAATCGATTCGTCAGCATCTACTACACGATGATTTTGAAACCCAGGAGACATTTTTGGCCGATGTAGCTGAGTTTGATGCACCATTGCTTAGTTCTCCAAGTACTCCAAGCTCTAGCAATGCTCATTTTCTTGTCGAGGGTTTGGGTGACACAATGGGAATAATGAACCATGCTTTGGACACATCAAATAACTTCGAGGTGGCAGCGTGTGTTGTTCAAGTCCCACAGAGGGGATGGAATTTTAGGGGAGTGAGGCGACGACCCTGGGGTAAGTACGCAGCTGAGATAAGAGACCCAAAGAAGAACGGGGCGAGAATCTGGCTCGGAACCTATGAGACAGCAGAGGATGCCGGCTTGGCATATGACCGAGCCGCTTTTAAAATGCGTGGCTCCAAAGCTAAGCTTAATTTTCCTCACCTCATTGGCACGCATGATTCGGAGCCGGGTCGTGTGGCTTCTAAGCGTTGCTCACTGGAGCCATCATCTTCGTCTGTATTATCGTCGGATGGTGGAGGATCACCAACGCTTAAGCGGAAAAGGAATGTAGTTTGCTCGGTGGCAAAAGCCAAGTTGGAAGAAGGAGATGAACCATTTCAAGTGTTCCAACTGGAATCTTTCTCACTTGGCAGCCACCTATTGCTTAACTGAGTTGTATATTTAACGATCTTTTCGCCATCGACGCAGATTATTATTTCCTCTTGTTTTTTTTTTTCTCATTGTAGTTTGTGAGATGCTAGATGTAATTTGTGCCAAATATAATCGATA
>V300016263_L3_WHPEAkcfEAAARAA-541_1_paired_trimmed_paired_merged_contig_60239
TGATGGGAAGAGAACGATTGAGTTTGCCAAAATATAAACATCATGCACTACGTACGAAAATGTTCTCAGGTAGTAAGAAATGTGATCAGTAATGACCATTAAGGCCAAGCTCAATAGCAAATGAGATATGTAACACCAAATAAACAAAATTAAATACACTAAAATTGAAACCATAAGCCACTACATGGAATGACTGACCAAGAATACTCTCTGCTTTCATAACGAAATTACCGTATCATAGCTGTTATTAAACTGACACGTGAGTCTGCTGCACGCTGCTACATTCTGCTCCGAACAGAGAGCTCATGCTTCATTTGGTCCCTCAAAACTCTTCTTAGTAACTTGTTGGAGGCTGTTCGAGGAAACTCTGCTACAATCTTGACCAAGCTCACCTTAAATAGAGGGTTAAGGTTGCCTTGAATGGCTTTTGAGAATTTCTTCTTTAGCTCATCTGGTTTGGAGTCGTATCCCTTCTTTAATACGACATATATAACCAACTGTTCAGGACCGCCACTCATGGGTGCAACGGTGACTGCAGCTGTCTCCAAGATGCT
>V300016263_L3_WHPEAkcfEAAARAA-541_1_paired_trimmed_paired_merged_contig_60240
AATTGCTAATAACAAGCCCCCTTTCACCTTACATTGCGTATGAGGATTTGAAGCCACCTAGCTCTCCGAGCCCAACGCCAAGTGCTCCCAAGAAAACGTCTTTGGATGCCTCAATTCCGGTAGAAGTTGTCACACAATCAAGTGGAGGTAATGATGTTCCGGAAGCTGAGACAAGCAGTGTTGCTGAAGAGGTTACTCCCTGCGATTCACCTCATTATCATTCACCCTA
>V300016263_L3_WHPEAkcfEAAARAA-541_1_paired_trimmed_paired_merged_contig_60241
GTGTCAAATTCATTGTTCGCATCGTCATTTTTCTTACACCAAGTAGGAACAGTAAGCCCCTCCCATTTGCAAACGCCATTTTCCGCGACTTAAGGAAAAAAAAGGCACTGCAAACTTCTCACTGGAGCCCTGTCACATAATTTACATCAAACACTTCCTTTCAAATATCTGTGCTCCCTTGCGCCCGAGCGATACCAGGCAGTAGCGCATCGAGTTTCAAGTTGGGTCAGTCGATATTTGTCAGGAAGGACGAAGGGAGATAGTTCG
>V300016263_L3_WHPEAkcfEAAARAA-541_1_paired_trimmed_paired_merged_contig_60242
GAGGAAGTCCATTCCAGCCACCCATTCCTGTCCCAGTAACATTTGATATAAGATTTGAAGAAGCCATTGGACTAGGGCTTCTATGTCGCATTCTGTCAAAGTCACCAAAACCTTGGTTGGACATCATTCCAGAAACCCGTAAAATCTCTTGATTCAAAAGGCGGCTGCATATCGGAAGAACTTGCATGAACGGTCCAAGCTTTTGATGCTCTGCCAACAAATCCGACAAGTACTGACTGTCAACATCTGGGGCGCTTCTAATCTGAGGAGAAGCAGCTCTGGCAGGTGAGAAGTTGGGATTATACAAGCCTGACATGGCTTTTTTCCCCCAGAGAAATTGGATAAATGGCAAAAGGGTTTTAGATGGTGGTGGCGTTGCAGAAGAAAAAGGAGAGACAAAGAGCCATTAATTAAGGAAGGGTTTGCAATAGCAGAAAACAAAAAGGGAAATTATATAAATAAATAAAAGGATGGAAAATAAAAAGAAAAGGGTCAAAGACAGCTCTCTCTCTCTCTCTCTCTCTCTCTCTCTCTCTCTCTCTGTGAATTTTGCAGAAAGGAAAGGGGAAAATATTTTAATTATTTGCTATGCAGAAAAAGGAAATTAAATAAAATAAAATGGAAAAAGATGAAGAGTTTTGGAGGAGTGAGAAACTGGTGAGTGAGTGCAAATTTTTTATTTATTTTTTTTTAATTTTAAAAAGGATCTATTTTTGGTTTGGTTTTTAAGGTGGCAGATTCACAGGAGACTTTTCATCTCACAGTGACCCATGAACTCAGAAAGAAGGTCTAGAGAGAGAAAGACAGAGACTGACGAGAGAAAGAGAGAGAGAGAGAGA
>V300016263_L3_WHPEAkcfEAAARAA-541_1_paired_trimmed_paired_merged_contig_60243
AAAAAACGAAAAAAGGAAGAATTTTACTGATCAAAGACGAATTCTACAACGATGATTACATGCCACAAGGCTCCAACAGAACGAAACCGATAAGAATCCTATGGGAATGCATACATCGCCTACCCACCATTACACAAAGTTAAGACAGTTGTTAGGTACATTCTAAGAAGTAAGCACATACATCTCCTCCTCCGCATCGTTACAGAAAAGCAGAACAGGTTTTCGTACAAAATCTCAAATATTGAGAATCTGAAAACATAACTCAGACAACATTGTATGACTCCCGGTGTCTAAAGTAACTAACAAACCTTCTTGCCAAGAAACAAGAACTTGCACAGTGCAACCACTGTTCAGACAAAGTTTC
>V300016263_L3_WHPEAkcfEAAARAA-541_1_paired_trimmed_paired_merged_contig_60244
ACAACTTGTTCCCCTTCGAAGGCATGTCTACTGTACCTACACCTTCTAACAAATCTCCGGCATCGTCTCCAGTTTCAGCGCCCCCACTTCCCAAACTACCTTCCAACCAGTCTTCATCCACTGAAGCACGACGAAGATTGGCACGAGCTTTCCCTGGTGGTGGATGCATTCTTCCTGAGCTCTGGACAGATGAAGATTTTATATGCACAGGTCTTC
>V300016263_L3_WHPEAkcfEAAARAA-541_1_paired_trimmed_paired_merged_contig_60245
GAAGATTTTATATGCACAGGTCTTCCGTATGGCGTTTGAGAAACTTGGGGAGAGCCTCCTCTTTGCGAAGCCTCAGTCAATAATGCTGCCACATGCGCAATATCATCATCATTGTCCCCCTCTGACTTCCGACCCTTTTTAATTGGAGAAACATAAGCTTCCCTATCATCTTTCTTATGCGGATACGAAATTGGGACTCGAGGTGTCCTCTTTCCAACTGCACGAGGCTGGTCACCATCAAGCTTTCTCCTTTTTAGTAATGATAGGCATCCTTCAAGCGATGCACTTGGATGAGCGTGTAAAACATCTTTCGAGACACTGGGCTGATCTTTCCCAAGCTTGCGTTTCTGCGGCTTTCGAGAAAATCCTAAATCATCATTGCTCTCTCTTTCACTATCACTGCCTTCCATAACATTATAGTGATCTGTCATCATCGCTTTAAGGCCAACTACAGAAGCTGTTCCCTCTGGCAATGACAAATACGCTCGGTTCATATTGTAAAGAGCCTCCACCATCTCAATGCTTCTGTTGCGCACTGCAGCAGCCACCTTCCGCCAATCTTTTCCATATTTTCTGTATGCATCATAAAAACGCTGAAGCTCTCCATTGCTCCACTGCTTCTGTTGCGCACTGCAGCAGCCACCTTCCGCCAATCTTTTCCATATTTTCTGTATGCATCATAAA
>V300016263_L3_WHPEAkcfEAAARAA-541_1_paired_trimmed_paired_merged_contig_60246
CAATTACCACTTATTCCTACTTATCTTTGTCTTTGCTGGTGCATTTCTTGAATCCAACTGCAAGCTCACTCAAAATTTCTACAAATCCAAATGTCCAAAAGCATTGTCCATTGTGCAAGAAGGAGTTATAGCAGCCATAAAAAAAGAAACGCGCGTCGGAGCTTCCTTGCTCCGTCTGCATTTCCATGATTGCTTCGTCAATGGTTGTGATGCGTCGGTGCTGTTGGACGATACATCAAGCTTTGTTGGTGAGAAAACAGCAGCTCCTAACAACAACTCCATTAGAGGATTTGAAGTTGTTGATCGAATTAAAGCCAAGCTTGAGAAAGCATGCCCCGGAGTAGTCTCATGTGCTGATCTTCTAGCTCTTGCTGCGCGTGACTCGACAGTTCATTTGGGAGGTCCTTCATGGAAAGTTGGTTTGGGAAGAAGAGATTCAACCACTGCTAGCAGAAGTGCTGCCAACACCTCCATTCCTCCACCAACTTCCAATCTAAGTGCTCTAATTTCAAGCTTCTCTGCACAAGGCCTCTCCTTAAGGGACTTGGTCGCTCTTTCGGGTTCTCACACAATTGGCCTTGCAAGATGCACATCATTCCGCTCACGCATCTACAACGACTCCGCCATCAACGCCACCTTTGCCAGTTCATTGCAGAGAATTTGCCCAAGAAGCGGAAATAACAACAACCTTGCAAGACTTGACCTCCAGACCCCAACACATTTTGATAACTTGTACTACAAGAATTTGTTGAAAAAAAAGGGACTTCTTCATTCAGACCAGGAGCTCTTCAACGGAACAACTTCTACTGGTGCACTGGTTAAAATTTATGCAAGTAACACATTCACATTCTTCAAGGACTTTGCCGTGGCCATGGTCAAAATGGGAAACATCGATCCTCTTACGGGAAGGCAGGGCGAAATCAGAACTAATTGCAGAAAAGTGAACTAAAATTTTATGAGCTCATAGATAGAGAATGGAGTGCGAAAATCTTTTCATTTGTATAAAAGTACTCATGTGTTTGGACATAAAAAAATAAGTCGGAGAAATGTGACTAAACCATAATGTGGGCAGTTAAACTTATTATCGATGTTAAAAAAAAAAAAAAAAAAAAAAAA
>V300016263_L3_WHPEAkcfEAAARAA-541_1_paired_trimmed_paired_merged_contig_60247
AGGCTCGTCAGCATATGTTCAAAGTACTTTACATTTTCCTTTAATTTTGTATCCATTTTCTTTTTATGAAACAGGCAATAAAATAAAATTTACGGGTTCCAGTGATTGATAATTGTTATGGCTTTTATACATATACTAACCCTTTGTGATTTTTTATTTATTTATTTATTTATTTTTTTGTGGATATTCTGAACAGGTTCATCTAGGAGATACTCCTCACA
>V300016263_L3_WHPEAkcfEAAARAA-541_1_paired_trimmed_paired_merged_contig_60248
AATTAACATTTAAAATTTAAGTTGGGTGCAGAAAAGAGGTTACATGGATTTAAATAAAATTTCCCATTAATTTTTTAGATATTGTTCTTCAATTACTGCCCTTGGTTTTTTATTTTGGTATTTTAGATTATTGGAAACAATGGTATTTAGTTGCCATATTGCTGCATAATTGTGTGTATGTGGATCCTTACATTGTAGTTCTGGTTTTTGACAGTTTTTTGTTTTTGTTTCCATGACTTAGGTCTTC
>V300016263_L3_WHPEAkcfEAAARAA-541_1_paired_trimmed_paired_merged_contig_60249
AATTAACATTTAAAATTTAAGTTGGATGCAGAAAAGAGGTTACATGGATTTAAATAAAATTTCCCATTAATTTTTTAGATATTGTTCTTCAATTACTGCCCTTGGTTTTTTATTTTGGTATTTTAGATTATTGGAAACAATGGTATTTAGTTGCCAGATTGCTGCATAATTGTGTGTATGTGGATCCTTACATTGCTGCATAATTGTGTGTATGTGGATCCTTACATTGTAGTTCTGGTTTTTGACAGTTTTTTGCTTTTGTTTCCATGACTTAGGTCTTCTATGGCTCAGTGGAAT
>V300016263_L3_WHPEAkcfEAAARAA-541_1_paired_trimmed_paired_merged_contig_60250
GCGGAGAATGAATGATCTTGTAATTTCGAACTTCGCTAGTATAGAAACTAACGTAAACGTTCGATAATCTTTCAAGTTCGAGTCTTTGACTTTCTTTTCTCTTCCCCATTGGATCACCTCGTGAACTCAATGATTACCCAATAATCCGTGAAACGATAGCCACAGATTAAACCGAATCAAAAGATGAAAGTCGATCGCAGTCACAGAAGAATCACCGCCGCCGCCGTGATTGCACT
>V300016263_L3_WHPEAkcfEAAARAA-541_1_paired_trimmed_paired_merged_contig_60251
TCCCCGTCGAAGCAACAAACGACTCTACAGTTTCTTTGTAGCAGTTATGCACAAGGTATGACAGAACAATACTGTTGATATCATTGTCATTGATAGCAACTTGATTGAAGTGACGAGGATCGACGTCCATGATTCGCCGCGTTCTGAAATCCTGCGGTGCGGAATGAGGCTGAGGAGCGGAGGCGGGCGCGGCTGAGGAACGGAGAAAGAAAAGGGAGTTCCGTCTCGGTCCGATACGACGAACGATTTTACGTATCGGCTGGCGAATCCGAGTTAGTTCGAGTCACTAGAGGGAGTGATCCGATCTCTATCTTTAAT
>V300016263_L3_WHPEAkcfEAAARAA-541_1_paired_trimmed_paired_merged_contig_60252
AAGACAGTGAGTTCAGGATACTTTCTGCTTCTCAAAAATTCCTCATTGGGATCGATATTAACATCTGTTATGTACCACAGATAATCAGAGGAATCTCTAGTGGTATTTATCTGCTCCAACAACCCAGCTGTGGTAAATGTAGTGTCACTGTAAGAGGCAGCCTCATCAGGGTACGACTGCCAAGAGAATCCTCCGTGAAGAGGAACACGAGGCATCTTCATTAGTGCACTCTGCGCACCAACTCTTGCGGTGTTATAAACAGTGTTCTTGCAGTCGGGAAGAATGCTAATAGACCAAGGAG
>V300016263_L3_WHPEAkcfEAAARAA-541_1_paired_trimmed_paired_merged_contig_60253
CTCCTTGGTCTATTAGCATTCTTCCTGACTGCAAGAACACTGTTTATAACACCGCAAGAGTTGGTGCGCAGAGTGCACTAATGAAGATGCCTCGTGTTCCTCTTCATGGAGGATTCTCTTGGCAGTCGTACCCTGATGAGGCTGCCTCTTACAGTGACACTACATTTACCACAGCCGGGTTGTTGGAGCAGATAAATACCACTAGAGATTCCTCTGATTATCTGTGGTACATAACAGATGTTAATATCGATCCCAATGAGGAATTTTTGAGAAGCGGAAAGTATCCTGAACTCACTGTCTT
>V300016263_L3_WHPEAkcfEAAARAA-541_1_paired_trimmed_paired_merged_contig_60254
ACCACAGAAACCGTCCGGTTCGAGTGGTCATTTTGGCATGACTTCGCGTTGGCATGGGACCGGTCCGGCCGGTTCGGGTCGTCATCCGAACCAGAACTCGAAATCACTGTTTTGGGAGACTGAACTGGAGATGAACTTAGGGTTGATATCACGGGTTCAGGGGATGGGGTTGCCTGAAAAAGGTCCGAGCAATCCCACGGGGTAAAGCCGCCGGGGGTAAAACCCCCGTCGAAAGCGGATAAATGGA
>V300016263_L3_WHPEAkcfEAAARAA-541_1_paired_trimmed_paired_merged_contig_60255
TCTTCCTCTCTATCTCCTCCGATCCTCTCTTTTCTTTCTCTTTCATCCAATCATGTCTTATTTTCTTTCCTCTTCTCTCCTCTTTCTCTCTCAACCCCCTCTTTTTGGATCTATTTCTCCAATTTAAGTTGTAAGGTTTAAAAATTTTAAATCGCATACCAAACAAGTTTTTGAGTCTTAAATAAAATTGTTTTCAAAAAAAATTCTTAA
>V300016263_L3_WHPEAkcfEAAARAA-541_1_paired_trimmed_paired_merged_contig_60256
CTTAACAGGGAAAAATCATTGTTGTGTCAAACCTCACCCATAGATTGCAGTGTGAAAACTAAAATTTTGTTCACTTCAGTCATACATCGGTGTGAAAATGTAGTGGCTTCAGAACCAAATGGTGACATCTTACATAGACAAGACAATGCTCAAGTTCCCTCTGAGACTGCTGTTGCTGATGGGAATCTTGAGACATCATCTTTCAAGTTTACGGGTAAGGAAGACCCTCCTAATTGTGATGGTATTGTCAAGAACAAAACCTGGTGCAGAAATGTTGCTTCACAACCTGGCAAGAACTTTTACTTGAATCGCCTTTCTTTTATGGGCCACAACTCTTCAACTTCAAGTCAAGATTCCATTATTTCCTTGCCCGAGCTTCTTTATCCTGTGCAGAGTATTTCACAGATGTTTATTGCAACATTTACAAGTGACATTTTATGGTTTTTGTCATCCTGTGAGATTCCTAGCCATCTGCCAGTTACAATTGCTTGTCATAATACTGAAAGGTGTTGGAGTTCAAGCCCTGATAAAAGAACATCTTCATCTTATCCAGATTTTCCAAACTTACTTTTAGTGCATCCCCCGTTTCCCGAGGCCATAGCTTTTGGTAATGACCGCAAGAGACATGGAATTGCTTGCCATCATCCAAAATTGTTGGTCCTAAAAAGAGATGATAGTATTCGTGTCATCATTACCTCTGCAAATTTAGTGTCAACGCAGTGGAATGCAGTGACCAATACTGTTTGGTGGCAAGATTTCCCTCGGAGAAGCGCACCTGATCATACGTCCCTTTTTACTCAATTCCACGATGGGGAAACGAATCAAGACTCAAAAACAGATTTTGCTTCTCAGCTGGCTGGATTTATGGCAACACTACTGACTGATGTACCTAGTCAGGCCCAGTGGATTGTTGAGTTGGCAAAATACGATTTTGGAGGTGCAACTGGACATTTAGTTGCTTCTGTTCCTGGAGTTCATTCTTATAAAACTCCCTTTATGTTGGATTCCAGGCACTTTGGGCGTGCTGATCATGGTGCGTCATCTGGTGCAAAATTCCTTGGATCTGTTGAAGCATCTGTAGTCGGTCTAAGCTACCTCTTTCGCAATGCAAAAGACTCAAATGGTGCAAAGCTTAAGAAACTGGCTTCATTCCTGAGGAAATCATGTGAACATGCAAAAGCGTTATCAATTGTTTTAACAAGAAACACAAATGTTCCTGCAGATGCAAATGCAGTGAATATTCTTGTTCCTGACTCCAATGAGGGAGACTCTGTTCAACTTGGATTCTTGCCTAGAAATGTTGCAAAGTGGGTCTCTCCACTGTGGGATATCGGACTCTTCAGCTTCTCTGGTTATATCTGTCCTAAAGAAGCTCTTGCAGCAGCTTTAGGTGGAGGAAACAACAAGAAAGTGCAACTGATACTGCATGTGTCACAGGGACCGAAGTTTGAGGATATATCAAAGATAATAGAATCTCAACATATTTTTGCATTATGCTCTTTGATTGCTGCCATTCAAAGGTGCACAGGCCTCTGGCGACTTCAGGAGGTTTTAGGTCGGTATAAATGGCCTGAATCACTTGACTCTGATTTTGTTTATGGCGCATCCTCAATTGGGTCAATCAATGCCAAATTTTTAGCTGCATTTTCAGTAGCCGCAGGAAAGAAATCATTGGAATTCGAGTCTGAAGAGTCCGATTCAGAGTGGGGCTGTTGGAGTGCTAGTCAAGAATTAAAAAGTCCATCCATTAAAATTGTTTTTCCAACCATAAAAAGAGTGAAGGATGCATGCAATGGAATCTTTCCTTCAAAACGCATTCTTTGCTTCTCTGAGAAAACATGGCAAAGGCTGAGGACTATAGACATACTTCATGATGCAATTCCTCACCCCTACGATAGAGTAGGACATCCAATGCACAGCAAGGTGGCACGGAGACGCTTTCACTCAAAGATAGACGGATCTTCATTTGGTTGGGTTTATTG
>V300016263_L3_WHPEAkcfEAAARAA-541_1_paired_trimmed_paired_merged_contig_60257
AAAAAAAAAAAAAATCAAAATTTGATGAATGTTTATAAATGTTTCGAAAATTCACAGATACAGAGGGTGGCTTCTGAGTTTACAATTTGACTAAACCTAATCTGAACCTCAACTCAACCAGCTCTCTGGACTTCTAGCGTTAAACTTCCGGTCATTGGATGTCAAGTGTCGACGGAATGCCTGCATTTCTCTTCTTGAAGCACTAAATCAATCTATGTACGAAGGTTATTAACCATTCCAAAGTTATCATCTCCACAATTCCTGGAATTTGAGATGCCAAAAGAGGTAAGAACAGATGAGTTTCGGAGTCGACTCACGCTCTTAAGATGATCATCGGCTTCGGTGACAGTGTGTGTAGGTGCAAGCTTTCTACCGTAGGCAATGATCAAGGGATAGATGATCCAGCGGTACCTTCTGGCACCAGCTAAGACTCCAACCTAAGCAGCTGCATCTTCGCCTTCGCGAGATTTAAAGCCGCACTCGAGTCTTATTGCCGCCAGGAGTTCGGGAGACACGGCACCCTGAGAAGAAGCAATTTTCCCTGTGTTACTTCCATTACGGCGAGGATTTTCCCCTGCGCCCCAGCCCCTGTAAAGTATAACTTTGCTAGGCTCCTGGGAGACTAAAACCGCACCTGTTGCTTGCTCCAGTTTGAAAACAA
>V300016263_L3_WHPEAkcfEAAARAA-541_1_paired_trimmed_paired_merged_contig_60258
AACCAGCTCTCTGGACTTCTAGCGTTAAACTTCCGGTCATTGGATGTCAAGTGTCGACGGAATGCCTGAATTTCTCTTCTTGAAGCACTAAATCAATCTATGTACGAAGGTTATTAACCATTCCAAAGTTATCATCTCCACAATTCCTGGAATTTGAGATGCCAAAAGAGGTAAGAACAGATGAGTTTCGGAGTCTACTCACGCTCTTAAGATGATCATCGGCTTCGGTGACTGCTACGTAGACGGTGTGTGTAGGTGCAAGCTTTCTACCGTAGGCAATGATCGAGGGATAGATGATCCAGCAGTACCTTCTGGCACAAGCTAAGATTCCAACCTAAGCAGCTGCATCTTCGCCTTCGCGAGATTTAAAACCGCACTCGAGTCTTATTGCCGCCAGGAGTTCGGGAGACACAGCACCCTGACTAGAAGCATTTTTCCCCGTGTTACTTCCATTACGGCGAGGATTGTCTCCTGCGCCCCAGCCCCTGTAAAGTATAACTTTGCTAGGCTCCTGGGAGACTAAAACCGCACCCGTTGCTTGCTCCAGTTTGAAAACAACTTCCCTG
>V300016263_L3_WHPEAkcfEAAARAA-541_1_paired_trimmed_paired_merged_contig_60259
TTCTTGATGGTACATGTCTTTGAGCAAGAATCCACGCAGCCGCCTACCTTCTCAACCTCTGGGTTTTGTTTAGTGCTGAGATTGGAACACAAGGAAGAAGCACATCCAAGTTTGCAGAAGTAGACATTGTCTTTGTGGATATTACTCTGATCTAAAGGAGATCTACTTGGTATGATGCAATCTTTCAAGCACTGAAAACTGCAGTAGCTAACGGAGTGGTTTGGAGTGATGACACAGAGGATGAAGCAACTCTCGTAGCAGCTTTTGAAAGAAGCACTGGACTGCCCCGCCAGCATCAACATCCCCAACACTAAATAAGCCACCGGTACTGGCCTCA
>V300016263_L3_WHPEAkcfEAAARAA-541_1_paired_trimmed_paired_merged_contig_60260
CTGGTCCCTACCACTTGCTCAAATCCAGGATAGGATAGCTGCTGCCCAACTGTATGTCCTACATTCAGTCTCTTGTTATCCCAGTCATGAACAAGCTCTTCGGATGCTAATCGCTTCATTCCAAGAGCTTTATATGAAAAAAGAGGAATGGAAATAAATGAGCATGAGTTACAATATGATACCAGTGCTTAATAATGGAACCCAATAACTGTAGCTCAGGTGCTTCTAAAACATAAATCCATCATACGACAATTGCAATGCTGATGAAGAAAGGGCATACATGGTGGAAAAGCATCGCATTTTTTGCACTGTGTTCGAGAAGAATAATTATGGAAACCGCAACTGCATAACCAATCACCACTGCGCCATC
>V300016263_L3_WHPEAkcfEAAARAA-541_1_paired_trimmed_paired_merged_contig_60261
GGCTAAGATTTAGATATTTCAAATTTACTCCAATACGTGCAATTAGTTCAAGCCAATCATCCCCTATTGTACTTGAACTGAGATCCAAGTGTTCCAGAGCATTTAGATGAGATAAGAAGTAGAATTTCTGAAGCGAGGAGTTGGATAAATCCAAAAAGGTCAAAAAAGTTTTTTCAATATCATGGAAGGCTTCAAACTCGTCCCCAAACGTAGCTCCAGAAACAATAAGCTTAGCCAAAGGAGCTCTAATTGTACAATTGAAGCTGGTGAATGACACCTGAAGTAGAGAATTAATTGTACAATTACTCATGTTTAGAGATTCAAGGGATGACAAATTCGGTAACTTCGTCACACTGGTCCAAGCCAGATTGAGGAAACTCAACTTGGGAAATGCTTGAAGAAGAGCAGCACCTTTGTCAGATATTTTACTCCCCCAAAGATCAAGGTACTGCAGTTTAGTAAGTACCTGAAGAGAACTCAGTGCTTGATCAGTAACAGGCAAACCACCCAGGTCCAGGAGAGACAAGTTTCTCAGCAAAGCGAGAAGCATAACCCCATTCGCCGACACACCTGTTTCAGAAATGCACAACTTTTCCAAAGTTGTAATAGATAGAAGATGCCTAATCCCAGCATCAGTAACCTTGGAGCATCTCGAAAAGTCCAACTCCCTCAAACTCTCCATCCCAGTAATAGGCCAAAGAGCAGAGGCAGTCAGTCTACGGCAATCAGAAACGTTCAAAGATCGCAAGTACCGAAATGCCCCTAGGTATGCAATCCATTCGGCGTCAACGGAGCTCTCACCTCGCAAATCAACCTCCTCCACGCTGTTTTTGAATAATTCGAGTAAGGAAGGGAAGAGGAGGCGGCGGGAGATGAGGCGGCGAAGGAGAGAGTCGGCGAGCTGAGGAGGCAAGCGCTCGAGACTCCGTCGCTGCCTCCGCCATTTCTCGACGCTGTCTCTGCTTTCAGAGGCGGCTTGTACGCAGAGCTCCACCAATTCCACCGGCATCTCTCTCTCTCTCTTATTTTCCCTCTTTGGCTTTTGTGTTTGTGTTTCTGAGATGCAAATTGTATTTCAATAATTTAATCAAGAAGTTGGAGGACAAGTATTACTCTCTTTTTTTCACTTATTTTTCGGTTGCGTGTAAAACTGTTTGTTTGGGGAACGAGGAATATATTTTACAAAAATAAAAGCAAAAATTAATTTAAAAAATTGTTTTGTCGAATGATAGATATTTTATAGTAGAGAGCTTAAGGATTCAAATTTACGATGTTATGCACAAACACTTACTTCCATCACTGTAGTAGAGGACCATTTGCAAGAAATTAATTAATTGATGGAGGTGCAAAGGAACATGAGCACGAGATCGGCACCAGTTTTGTCATTGCAAACAACGATTTGGGGAATGTGTTCTGGCAGCCCATATCACACACTCACACACTACATTACACTCATGTCATTGCTAACAACAATTTGCTAAAACCAAAAACTAAATCGAAATGACTATTCAGTTAAGTAGTTTTTTATTTTTTATTCGGTTTGGTTTCAATTCGGCTTGAGTTTGATTTGATTT
>V300016263_L3_WHPEAkcfEAAARAA-541_1_paired_trimmed_paired_merged_contig_60262
TGGATTTAGGAAAATTGATTCATGGTTTTGGAATTAAAGTTGGTGTTGACAAAGATGTAGCACTCATGAATGCTTTGATTGCATGTTATGGCAAGTGTGGGAATCTTGACACTGCAAGATATTTATTCGATGGGATGGCAGTAAGAAACTTGGTCTCATGGAATGCAATGATCGCCGCCTATGAACAGAATAATTCAGGGACAGAGGCAATAGTGCTCTTTCGCAGGATGCAAACTGAAAATGTCGAGTATGACTATATCACACTAGTCAGTGTTATTTCCGCCTGCACTAGCTTGGGTGCACTTAACACTGGGAGATGGTTGCATGAGCTCATTCGAACGAAAGGCTTTGGAACCAATGCTTCAATCACAAATG
>V300016263_L3_WHPEAkcfEAAARAA-541_1_paired_trimmed_paired_merged_contig_60263
TGAACTATCGGTATCACTGTAAGACGCTTGACTCCAAAACTTTGCAACATGATCTTTGTCGCGATTCACAACAGGGCAAGAAGCATTTGTGAAATCCCTAAAGCGTAAACATCCCACATCATAGAGGACATTACCGATTCCAGTAACTATTCGACTCCCATTTACCGCTAGGGCAGAAAACACAGAGCTTCTGTCTGTTTCACCTGCAGGACCACAGCTCAAGGAATTTGTTAGGGCACCAGTGTCAGCCTCCCAAATGTTAACATGCATATCCTTGGGGCTTCCGGTGACAATTTTGTATGGGTCCATGTGCAAGTAATTCACCGGCCCCTTGTGTCCAGCTTCTAACTCCGCTATTGGTTCTGATTTCAGGGTACCACAGTTCATCCTTAAATCGTAAAGCATCGCTCTGCCATGGCTGCCTATGCAGAATAAAGATTTGGATGGCCTTGCCTGAAAAGAATATAGCTTTGCATCCACTGCAGCAATGACAACTTTTTGCATTGTCCTCAAATCAATTGCCGTAACGGAGGAACCAGCAGCAACATAGACCAAATGTTCATGACACTTCATGTCTATAGGGGCACCAAGAGTAGAAGTCATCCCCACACAACATGAAGAACGAGCAAAGGATGATGCATTTGTATCCCACACCCTCACCTTAGAATCTCTTGAAACAGTTACCAAGTGAGAGGTGTTGTGCCCAGCAACTGACATCAATCGGATGGGCTTCTCATGCCCATAGAAAGTAGCCTTCAAAGCATGCTGGCCACGTCTCCCACCGGAGCTAAGAGACCAAAGGCGAACGGTGCCATCTTCCCCTCCACTTGCCAATACTTTTCCTGCTCCATCGCCTAACAACTTATCTGACAATGCTGAAACTGGGCCACTGTGACCTCTAAAACATCTTCGGCAAGCACCCTTCCACCATAGCCGAATGGAATGGTCAGCGCTTGAAGTTACCAAAGCATTCTCCTCTTTCTGTGTTTCGCTTCGATATAAAGATGTTTCATTCAGCGGAAACAACCTCATGCAAGTAATTCTTGCATTGTGATCAACTAGAGTGAGAGGCGAATCCGTTCCGTTTAACCAACGATCAATCGTTAATACTCGTATCAGTGAACCCTGAGAGAAGATTATATCATTCTTGTCCAATAATATGTGATCCAAACGATTTGAATTGGCAGCGGTGTAGAAATCGACGACAATCGGATCGGTAAACTTGAATTGCAGCGAATCCTTAAGCATGGATAGATAGGCCTCCCTCACTCCTGGCGTTTGCGAGGCGGAGGACGGTGGTTGCCGCGGCCACCGCTCCCTGTAGAAGCGCTGCCAGATGGAGTCGGAATATGCGACCTTTTTGAGATAGCTGCAGGTCATGGCGAAGTTGGAGAGGTCCTGGATGCTGAGGTAGCTGGCGCACTGAGCCAGCGAATCCACGTTCAGATCGGCGATGGTTGTCGCCGGCGGAGACGGCGACCTCTGGTTCCGATTCATCCGCGGAGGTGGTGATGAGAGTGGCGCTTCCATTGAAATCAAATCAAAACCCTAACAATTCGGAACTGGGAGTGAAGAATACACCGTCTGGTGGGAAATTAGAAGATTCAGAACGGAGAGAACGGTAAAGAAGTCGCGGTTTAATTGCCTTGTCACAAAGGAGGTCTGTTGAACGTGTCATGCTGTTTTCAA
>V300016263_L3_WHPEAkcfEAAARAA-541_1_paired_trimmed_paired_merged_contig_60264
TGAACTATCGGTATCACTGTAAGACTCTTGATTCCAAAACTTTGCAACATGATCTTTGTCGCGATTCACAACAGGGCAAGAAGCATTTGTGAAATCCCTAAAGCGTAAACATCCCACATCATAGAGGACATTGACGATTCCAGTAACTATTCGACTCCCATTTACCGCTAGGGCAGAAAACACAGAGCTTCTGTCTGTTTCACCTGCAGGACCACAGCTCAAGGAATTTGTTAGGGCACCAGTGTCAGCCTCCCAAATGTTAACATGCGTATCCTTGGGGCTTCCGGTGACAATTTTGTATGGGTCCATGTGCAAGTAATTCACCGGCCCCTTGTGTCCAGCTTCTAACTCCGCTA
>V300016263_L3_WHPEAkcfEAAARAA-541_1_paired_trimmed_paired_merged_contig_60265
ACTTCAACCTTTCAAATTTCCAATCCGTTAGGCCTCTGTCCAAATAAGAGAAATTTCCGACACCGGGAAAAAACCGATTCATCGGCAACTAGATTTCTTGCTTACTAGTACTTCTGTAAACAAATTTGAAACAGCACACGGAACACAATATAGCTCAACTGTTGAGAACAGAAGCGAAACTTAGAATATTAGGTTCTGAGGAAAATAATCCGCATTACAGTCACGAACAAACATTACAATATTAGGCCGACTTTCCCTGAATCAAATACCTATAGTAAGTACCAGATTCAGACCAGCTTTGTAGTTTATGCAGATCTCTTTTCTGATAGTCAATGGAGGTAGTAGAAATCATCTCGCTTTTGCTTAACCTCCCTTCAACATATGATTGCTGAGGTGGATAATGTATGACCATTTTCTTCAAATTCTGAGCATGCTCCAGAATATACCTTGCAAACTCCATTCCATTGTACCCGTTGGAAAGCTCTATTTTTACCTCCTCGAGACGATGAACAAAGTCCAAGTTTTGGGATTTCCAATATTTCCTATTAAACTTGCACGATTTTGAGCCAAAGAATCGAGGGTAAGAGTTTATGTGCAAAGTTTTCAAGTTGGGCATTCCTCTCAAAAGAGAGACCATAGCTGGGACAAGGTCATCAAACACGCCCCCAGCATGCAAGCTCAAGTAAGAAATATCATCGAACTGTAGTTGCATGGAACCTTCCCTGAACAGTGCCTGTGTGGTATCTTCACTTAGAATAAGAGCTTTAACCTTGCGGATGCTGCACAGAACCTCAAATATTTTGTCAAAGTCATAGTCATCTTTCTTACGCTTCAGAAAAATCTCAGCTTTTTCTAAACACTTTAATTTCCCAAGATTATGGTAATTCAATATACTTCCGATCCATGTCCAATACTTCAGATTTGGAGCAAAAATATTCATTGACTTGCTGCTGCTGTCCAAATTATAAAACTCTATATGTACATCTATAAGCTTCTCACATGAAATGTTAAGATGGCGTAAGCGAATGCCATGTAAAGAGGAACCCACCAAACTAAATGATTCCAAAGATGAGCTTTCAATGGTGATATTTTCTATTGAAACATAACTAAGCTGCAATTTCTTAATGCATTTGCAGGAACTTGAGATCCATTTGCAAAACCCTTCATCCATCGTAATACTTTTTAACGTTAAGCATTGGAGATTACTTGAGCAAGCAAATGAGGGCGCTTTAAGAATTGTATCCACGTACACCAGTAGTGACCTCAAAGATCCACAAAGAAAGATGCAAGCTGGGAGTTCTAATGTCCCAGGTGTATGCTTGCCATTCAACGCAAAATCAAGCTCTTCGACATTACACTTCGCCGCAATATGGATCCACCTGATCATACGAAAAATCTTGTTGGCGAGGCCTGAACTGATACACCAACTAACAGAAAGGCGTTGTATCTTATTATCCCCACGATGAAGCAAGAATCTATCAAAAGAGTTCAGTAAGTTCAAATGCTTCTGCTTGTTTCCTGAGTCTGGTGAACAAATTACCAATGAAGGGGTAGAAAGAAAGAGCTCTCTGCATCTTTTGGAAACGCTACCCACTCGAATGAGTTCCTTAAAATTGAGGAATGCTAGAATTTGATGAGCCACTTCATCTGGAAGATTACTTAATCTATCTATTATATAGTTGGGACAATTTCCTTGAGCTTGAGAACTTTCAGTAGCGAAAAGCTTATGTTTGTGTTCCATGATACTTGGTTGCTCTTCCAAAACTTCCTTCAACGCGACAG
>V300016263_L3_WHPEAkcfEAAARAA-541_1_paired_trimmed_paired_merged_contig_60266
TTGGTGGACAGCGATTGATTGCCGTTTTTTCTCCGGTATTTCTCACTTGACTTTCTTATTCTAAATAAAATCATATTATGAAAGGAATTGGAATAGAGTGATGAACCTCACTACATTCCCTTTTTTTTCTCTTGCAGAAGTTCAATCTTTGATTTTAACCAGTAAAAGCCACTTGTTCTCAGATATTCTTAAGCGTATTATTTTTCCATTATTCTAATGAGTTATTAACTGTTTGGTAATCTTGATATCCTTGCTGAAACGTTGGTACCAATGCTTTATGCTTTCTTAGGGAAAAAAAGCATACTGTAGGTTTTGGTTTCATATTTACAACTAATGATATAGAGTTTTACTGATTTAGTCTTTCTATTTGATATAACTTCTGAAATTAATCTACTATGCAGTTTGAAAATAACATTTTTTTTTGTTTATTTATTTACTTTAATTCAGGGGCATACAGATGGGCATATGGCACTGCTCCATGCTAGTACTCACTCATTGATTGTCGGCGATCATTGTGTGGGGTGAGATAGAAGAGAATTCTTCTTTGTTATGAGCACCCCTATCTATGATTTGATCAGCCCCTT
>V300016263_L3_WHPEAkcfEAAARAA-541_1_paired_trimmed_paired_merged_contig_60267
TGCAAATTCCTCCTAATGTAATAGTCCGCAAGAGAGGTCCACAACCGCCCCACCTCGTCCGTAAACTTCCTAATCCCACCTCTAATTATAGCGTCTACATTGAGGCCTGAAACCTCAGTGGCATGCTTAGTAAGCAAATCACACAATTCCAACCACAGCCTATGTTTCGTTTTCCCCTTTATTGAGTAAAACTTATCATCATTCAACACCGAAGCAAGCCTCTCGGCAGCCTCTTGCCAAAGACTAGAATTAATCAAGAACTCGATGAAATCTTCAATATGGGTAGGGTCATATTTCAAATACCTGCGATAAACCCGAAGCGAGGTCTCGATTGGGATGCCCTTTTGGCTCACAAACATCAGGTAGGGCTCCCAAATGCGGTCGTGCTGCGTCACAGGAAGTGCACACAGCGCTCTGTCGAAGGTCCGGCGGGTCTTGGTGACCAATTTCTGCTCCGTCAGAGTCTGCAAGTACATAATCCAAATCCTGGGCATCTTGTGCATCGTCACCAGAGCTCGTTCAAACGTGTTAATTAGGGTTTCGTACTGCGAGTGAGTGATGGGCAAGTTCCGAACGAGCTCGAG
>V300016263_L3_WHPEAkcfEAAARAA-541_1_paired_trimmed_paired_merged_contig_60268
GCTGAAAATTCTCATGATAATGTAACTACGCCTCCATTTGTTTCGACGAAAATAAGAGAGAAACTAAAACACTATCTTCTGTAACCACAATAAATCCTCAAAGAAACATCACCCCAATAAAAAAGGGAAAGAACACGAGGGTGCCATTGTAGCGGTATCTCAATTCAATCACTGAATCACTGCCACTTGGGGAGAGTCAACGCGCACGTGCGTGATCGGCTCAAGATACCATACCGTCCATCTCATTTATCCCCAAAGAAATACAGAACGGAATAGTGAGGACTAATAAGGCGACATTCTAAACTACTCTAATCAACGGAGCGGAGATTCAAACTCGGTTGCAAGACAGCAGGCACACTGCCTTAACCAAAGACTCAAACTTTAAAAAAACAAACAAAGAATCAACTTGGAAAAAGAACGGATGAACACAAACCTGAGTAACCTCTGCAGAAGCGACCCAGATGAACACAACTGTGCCAATCAACCCCAAACCGGCGTTGTACTTCCAACCCATGATCAAAATCTCCACCAAAAACCCAAGAATTTGCAAATTCGACCCAAAATTATGAACCGGGTT
>V300016263_L3_WHPEAkcfEAAARAA-541_1_paired_trimmed_paired_merged_contig_60269
TGTATAATTTGAATGAAACCCTAAATTCAACGAGGGGAAGATAGAGACCAATCATCTGTTTAAATAGGAGAACAAGATAAAGCAGTATGGGGCAAACCATTAATGCTATGTACATGGTAAAATGTCAAAGATCTTTCATCGAATCATTCTCCAATGTTGTCTTTGTATATGCAAGGGAGAGAGAGAGGGTAAGTAGTCTCATTTCAATAAATTAGCCAGATAGGTAAGCTACAACATTAAACAGCCAAACCTAATTACTTCCTAGCTAGAGAAAAGGGAAAAATCTTCAGGAGTTGTTGTATCTGTTATTGGTCGTCTTAAGCTCTGTTCTTCTTCTACTTGCAAATACTTCTTCATGTCTCATTAACCAGAACCTCTCTATTTCTTCCGGTTGCCGGCCTGGAAGCCTCCCAGCTATAAGAGCCCACCTGTCTC
>V300016263_L3_WHPEAkcfEAAARAA-541_1_paired_trimmed_paired_merged_contig_60270
CAAATGCTACATTGTTGCAGCCTTGGTCGTCAATCACTTCAAAGCAATTAATAAAACTGAAACATGATGACAGCCTTTCCTGTGAATAACTGCCTTTTCCCTCAACACTGAAGTTCAATTCTGCTGAAATGTCCGGCAATTTTTTAAGCCTCTGACAACCACCCAAATTCAAAATCTGAAGCTTAGACAGCTCTGTGATGCTCTTGGGAAGACTAACAAAACTGTTTTTACTTAGATTAAGCGATACCATTGAGGACAAGCAGCCAAGATTTTCCAGGATTGTTACCTCCTCAAGATTACAGTCACTGAGATTCAGTCCTGTTAAAGAAAGCAAACCAGAATCAGTGGTCGGCAACAGCAAACTCAGTGGACTTGTCTTCTTTCTTCGCATCGATTTGCAACCACAAAGGGATAACAATTCAAGATTTTCCAGGCGGGAAATGGAGGATGGTAGATCATTAATAGAGGTACCGCCCACATCAAGCTCCTTCAAACAAACCATCTTTCCCAAGTTTTTTGGCAGTTCTTCAAGCTTTGAGCATCCACTGAGATTGAGACTTGTGAGGGAACGCAACTGGCAAGTACTGCTTGCAAGGGAACTGAGATTTCTGCAATCTCTCAGGTCTAATAAAGTAAGGCCAGTCAGCCATTCGATTGAAGAAGGTAATTCTTCTACAGCAGTCTTATCTAAATAAAGTTCCAACAAGTTTTCCATAGGTCTCACAAATTCTGGAACTTTATTAATTTTTGAACAACCAGAAAGAATAAGAATTTGAAGACTTTCCATTTCAAAACATTTGGGAAGGCATTTAAGACTTCTGCAGTCCTTAAGATTTAAGAAGATAAGCCTTTTGAGCTCAGTAATGGATGGGTGGATTATCACCAAGTTTGTACAGCCTTCAAGAATTAATCTATGAAGATTTGGAGTAACTGTAAAGTCCGGGGTCCTGGTCAGGTTCTGGGAGTAGCTAACATTGACGAATTTCAGATTGCCTAAGCACTTTGTTCTATTCCAAAGTTGTCCAACGCTGCTATGGGACAAGTTAACTTCACAAAGTTGCTCAAATTCAAATTCTCGTGGGAGACGTTTTGAAGGATACCCACTCCATTCAAGAAACTTCAAGGCATTAGAAAGTTTTTTTGGGCCTTGGGCCATTCGCAAATTATGAATTCGGAGAAATCTGAGATTATGCATCGTTGAGAAGGCCTCCAAGTCCCAGCACGCCTCTTCTAATTTAGGCAAGTCTAAGGCTATACCTTCAACCGCATTTGTTCCCGTATTATTCCTCAATACATAAATGACATCCTCACGAAGCCACAACCTGCTTTGCTCTCCCGGATCCACAACAGAGTCTCTGCGTACAATTCGTTGTCCCATTTCTTGTATCATGTCATGCATCCACACTTTGTTATTTAAAATACTTACGAGACATCTGTCCACAAGATCTTGCATCCCAACCATCGCATTAAATCCAAAACAATCTAGTATCTCTACTACTCGTTCCTTGTCCATTCCTCGAAAGAAACAAGCAATATCTAGAAATATTCTTTTCTCGTTGTCCGCCAGTCCATGATAACTTATTTCAAGTACTTGAGAAACATTTTTATCAGGAACATGCTTCAGTTTTTCCAATGCAGCATGCCACCCTTCCCGACTTCTGTGGAGCAAAGCGGATCCCATAACCTGGAGTGTTAAAGGAAGGCCTCGAGCATATTGAACAAACTGTGTAGACAGATCCAAATAATCTTCTCGGGGTTCATCACTTTTAAAGGCGTGATTATTAAAGAGCCGATGCGACTCGTCCTCACTTAATCCCTTAACTTCAAATATGCTATCTACACCATGCTTTCTTAGCAATTCCTCATCTCTAGTCGCAATGATGACTCTGCTCCCCAAACCAAACCATTCTCTGTTTCCAGCCAATGATTTCAGTTGGTGTAAGTTGTAAACATCGTCTAAAATGAGAAGAACCTTTCTCTTACATAGAAGGTTCTTTATCATTGTGGCTCCCTCGTTAACATTTGGAACCTCTATGTCTTGACTCAAAGCCTCGTAAAGAAGTTTCTTTTGCAGTTGCAGATCACCCTGTGTTGCACAAGTAATCCAGGGGAAAATTTCAAATTCATTGGAAATGTTGTTAAAAATCACTCTGGCGATAGTTGACTTGCCTATCCCAGCCATTCCGCATATCCCTGTGAAGCGAACATCATTAGATTTGACGTCCAAAAGCCTATTTAGTTCCTCTACTCTTGAGTCAATTCCCACTAGGTCCTCAAGATAAGATGGCAGTGGCACAGTTTGCAATGTATTCAAAACCCATTGAACAATTCGTTGGATAAATTGTGCCTCATACTCATCCTCGGCCTTGTGTAGGGCAAATCCAGACAGATTGGCTAATTGACGAAGAGCATCCCTCCAGGCGCGCACTATGTCGATATTGTCTTTGAAACGTCCTTCGTGCTCGGCAAAAGAGTCACCGAAATCACCTGTCTGTTTTCGTACCTCGGATGGGCTTACATCATAGAAGACAGGAAAAACTATCTGGCGAGCCCATTTCTTCCATTCCATAATTTGCTGAAGCTCATCCAAGCACCATGTTGAACTGGCGTAGTCTCTTGAAAGAATGACGATTGAAATTTTTGATCTTTCAATTGCCTTGAGCAAATGATGTTTAATGCCTCGCCCCCTCTGAAGTTCATCATCTCCAAATACGACGACTCCTCGGTTGCTCAGAGCAGCATGTAGTTGGTCCGCGAAACTCCTGCGAGTGTCTTCGCCTCTGAAACT
>V300016263_L3_WHPEAkcfEAAARAA-541_1_paired_trimmed_paired_merged_contig_60271
CACCTCTACCATTTGAAAAAAAAAACCCGACTTCTGCGACAAGCTTTACCAAAATCCCCCTCCAATGGCTCGAAACAAGGATGCTATGGTTTTGTTGATTGATGTTAGCCCGTCGATGCACAAAGCTCTTCCGGAGATTGAAAAAGTTTGCTCTATGCTAATAGAGAAGAAGTTGATTTACAATAAATATGATGAAGTAGGAGTTGTATTGTTTGGAACCGAAGACACTGAAAACGAACTGACAACGGAAGTGGGTGGATACGAGCATGTAGTGGTTTTACAAAATATCAAAGTTGTTGATGGGCATCTTGTTGAAACTCTACAACAACTCCCACGAGGAACTCATGCGGGTGATTTTCTTGATGCCATAATTGTTGGGTTGGATATGCTGATCAAGAAATATGGAGAAACATACAAAGGAAAGAAACGCCTTTGTCTGCTTACAAATGCACAATTTCCTACTAAATTTCCGCAAGAGGGTACTAAAGAAGAACAAGTCACCACCATTGCTGGTCACATGAGTAAACATGGTATGAGAATGGAAAGT
>V300016263_L3_WHPEAkcfEAAARAA-541_1_paired_trimmed_paired_merged_contig_60272
CCACCTCTACCATTTGAAAAAAAAACCCGACTTCTGCGACAAGCTTTACCAAAATCCCCCTCCAATGGCTCGAAACAAGGATGCTATGGTTTTATTGATTGATGTTAGCCCGTCGATGCACAAAGCTCTTCCGGAGATTGAAAAAGTTTGCTCTATGCTAATAGAGAAGAAGTTGATTTACAATAAATATGATGAAGTAGGAGTTGTATTGTTCGGAACCGAAGACACTGAAAACGAACTGACAACGGAAGTGGGTGGATACGAGCATGTAGTGGTTTTACAAAATATCAAAGTTGTTGATGGGCATCTTGTTGAAACTCTACAACAACTCCCACGAGGGACTCACGCGGGTGATTTTCTTGATGCCATAATTGTTGGGTTGGATATGCTGATCAAGAAATATGGAGAAACATACAAAGGAAAGAAACGCCTTTGTCTGATTACAAATGCACAATTTCCTACTAAATTTCCGCAAGAGGGTACTAAAGAAGAACAAGTCACCACCATTGCCGGTCACATGAATAAACATGGTATGAGAATGGAAAGT
>V300016263_L3_WHPEAkcfEAAARAA-541_1_paired_trimmed_paired_merged_contig_60273
TTTGATTTGGTCCCTTTTTTATACTCCAAAACTCGGAAAAAACCCTCAATTTTCCAGTTTCATATGATACCCAAGTTGTTATTTTCTGCATATGGATTAGGGTTTTGAGGATGCTTAAATTTGGGTAATTTTTGTCAGATTTTTATCTAACAGGTTTTATTTTTATGTATTTGGGGATAGGATGCTATGGTTTTATTGATTGATGTTAGCCCGTCGATGC
>V300016263_L3_WHPEAkcfEAAARAA-541_1_paired_trimmed_paired_merged_contig_60274
CTGTCGGCGATGGTTTTATCAGGTTCGAGTTTTTTGACGATGGTCTTACAGAACAGGACCCTAAACGCAGGGACTTGGACTACTATATGCCACAGCTTGAACTTGTGGGCAAGGATTTGGTAACCCAGATGATCAAACGGAATGCCAATGAAGGTCGTCCAGTTTCATGCCTTGTGAACAACCCATTCATTCCATGGGTTTGTTAATAATCATAATAGTCGGTTATGCAGTTGTGAGTTTGTTAAGTAGGATTGGGTTTGTTAGAAAGGATGAGTATATGAAAAGGGTAGTATTGTACTTTTGTTGTAGTTAGTTTCTCTACATAAACAATCCTTGTAAGGCAGTGCGGTTTCCGACCGAAACCGAGCCAAATTTGGATGTTCAGCTGCCCGGTATGCCACTTTTGAAGCACGATGAGATACCCAGCTTCTTGCACCCTTCCTACCGATTCCAGGTTTTGGGGAGGGCGATTTTAGGCCAGTTCAAGAAGTTATCAAAATCAATGTATGTGTTGATAAACACGTTCCAAGAGCTCGAGCCTGAGGTCATCGAGCACATGTCCCAGT
>V300016263_L3_WHPEAkcfEAAARAA-541_1_paired_trimmed_paired_merged_contig_60275
AAGAGATGAGAGCAGCCAACAGTGGCATCAGTGATGAACCCACACCTGTCGGCGATGGTTTTATCAGGTTTGAGTTTTTTGACGACGGTCTTACAGAACAGGACCCTAAACGCACGGACTTCGACTACTATGTGCCACTGCTTGAACTTGTGGGCAAGGATTTGGTAACCCAGATAATCAAACGGCATGCCAATGAAGGTCGTCCAGTTTCATGCCTTGTGAACAACCCATTCATTCCATGGGTTTGTGACATTGGCACTGAGCTTGGAATCCCTTGTGCCACGCTTTGGGTTCAGTCGTGTGCTGTGTTCTCGGCTTATTACCATTATCACAGCAAGACAGTGCCATTTCCGACAGAAACCGAGCCAAACTTGGATGTTCAGCTGCCAAGTATGCCACTTTTGAAGCACGATGAGATACCCAGCTTCTTGCACCCTTCCGACCGATTTCAGGT
>V300016263_L3_WHPEAkcfEAAARAA-541_1_paired_trimmed_paired_merged_contig_60276
GACTCTTTTACATTTTCCAACAAGTGGTGGATTTCGTCTCAGCCAGTTACAAAGGAAGTTTCGAAGAATGCTGCCGAAGCTACTGATGATGCCTCTAATTCAAAGGATGCAACAGCAGTCAATCCTGAATCTGGTGGATCAAAGGGTGTTTTGGTCAAGCTACCCGTTGACAAGCTGAAGGACTCTAAAGAGAGTGGTGATGAGTCCAAGAGCATGGCTGTTG
>V300016263_L3_WHPEAkcfEAAARAA-541_1_paired_trimmed_paired_merged_contig_60277
AGGAAGTTCCAAAGAATGCTCCCGCTCCCGCAGCTATTGATGATGCCTCTAATTCAAAGGATACAACAGCATTGAATCCTGAATCTGGTGGATCAAAGGGTGTGTTGGTCAAGCTACCCGTTGACAAGCCAAAAGACTCCAAACAGAGTGGTGATGAATCCAAGAGCATGGCTGTTGAGGGAGAGGCAAGAGAAGATGTCAATAT
>V300016263_L3_WHPEAkcfEAAARAA-541_1_paired_trimmed_paired_merged_contig_60278
AGGACGTTCCAAAGAATGCTCCCGCTCCCGCAGCTATTGATGATGCCTCTAATTCAAAGGATACAACAGCATTGAATCCTGAATCTGGTGGATCAAAGGGTGTGTTGGTCAAGCTACCCGTTGACAAGCCAAAGGACTCCAAACAGAGTGGTGATGAATCCAAGAGCATGGCTGTTGAGGGAGGGGCAAGAGAAGATGTCAATATCAAG
>V300016263_L3_WHPEAkcfEAAARAA-541_1_paired_trimmed_paired_merged_contig_60279
CCAGGCCCTTGCTCCTCCTTGGTGGGAGTTCTTCCATTTTAAGCTGCTCCGTAAGCTTGTGGATGATGTTGGTTTCTCTATCTTTGGTGCCTTATACGAGTTTAAACCTCCACCGTCTCTTTGTAACCGTCCATCGGAAGGAAGCCCTTGTTATGTGATTGCCTTCCGAGGCACCTTAACGAAGTATGACTCAGTCTCACGAGATCTTGAGTTGGATGTTGAGGTGATCCGAAATGGACTTCACAGGACATCTCGCTTCGAGATTGCTATGCAAGCTGTCCGAA
>V300016263_L3_WHPEAkcfEAAARAA-541_1_paired_trimmed_paired_merged_contig_60280
CACATTTTTTTTTTTTTTTTAAAATACTAAAAATTTTAATCAAGAATTCTCATTATTTTTTAATAGCCAAGTATTATTGAAAAACAAATAACAAATTGGCAGAGTTAAATGGAGAGCCAAACAGTAGACAGTAGACAGTAGACAGTAGACAAATTGGCATTGAGAATCGAGATTGCTTTTTTCACTATTTCCTTGTTTGTTGCACACTGTAGCGGTAAAAAGCAGTAAAAAGGAAAGGTAGTATGTAATTATCTGCCTTGTCACTCACATGTCACTTTGTGTCCGGTTAACAGAGAAGCCAACGCCACGACGGAGGGTCCCAACCGGTAAAAGGGATGTGTCTGTGTCCGGACAACTGAGAAGCCATCGACACCACGGAGGGTCCCAATAGGAGTTGCACACTAACTCTAGAACAACGAATCACGAATGCAAACTTTCACGTTTACTATGATGTACTAGAACAATGACATTTTAGTAATCATCAATATCCGTCACGGTGCGATTAAGGTAAATGAATAAACAACTTATATGACATCAGTATCATTTCAACTTGCTCCGATTGCTGAACAGTTAAGTAATCCGCTTCACATTTGAGTAATGTAGGATACCCTTTGTATAAAGAGACTTTTCAACCTCCAATTGCTCTTCTTCCTCATTTCTTTGCTTTGTTCTTTCCAAACTATTGGTTGATGTAAACAAGCTTGGAGGCTGCTACTTTACTGCTCACCAAAATACCGAAACGCTATTTGTATCTGTGGACCTCAGAAAGCAATTGCAGGTCGTCTCTCCACCACTGATGAATTCCATGGGCTTCTTTGAGATCCCTTGAAGGGGTTAAATTAACAGTCAGATTTGCAGAAGGAATGAGGTGCAATGGCGGCTCGGGTGCTGCCTGCTTTCCCATTGCGTGCATTAGTAGACCCCCAAGAGAGTTCTGGGTTGCTAACCGCTCAATGGCTCCTGCTCCAATGTCCTCCATCTTTTTCCTATGTTCGAAATACCCTATATACTCAGAGCAGATGTCATCAGCTGGATTGACAAATAGACCTGGGAGCCATGCAGCCATAGTAGTGAATGGTTCGTCTTCTGGTTGACTTCTGTGTTGTTGTTGTTGTTGCTGCTGCTGTTTAGCCTTCATAGCAAGAGTGAGTCCAGCAGTAATCACACTGCCTGCAAACCGAAGCCCATGCTTCACTCTTGTATCCTGAATCCTCTCTATTGGGGCCGACACAAATGGCGGATTGAAGAGAAAAGATTCGAGATAATTGCCAGAGCTAGCCATA
>V300016263_L3_WHPEAkcfEAAARAA-541_1_paired_trimmed_paired_merged_contig_60281
TTCAGAGCTCATAACAAAGATACATATGCTTTGCGGTTCTAAAACCAAAAGTGGAACTCAAATGACAAATAAACCTCCCGAAGACCTAATCGATAACTTCTACAACAACAGTAAAAGAACTAACAAGATGTGGGGTGAGTGAGGGTAGAAATCTACTAGCCTAAAACAGATGATTTTTCTTTTTACAGCAGCAGCATCAGGTACCGCAGAGAGCAATCGAAAGATTCAGATTAAGATTCCGATTCCGATTCCCGGAAGAAGAGGCAGAGCAGTCTTTGTAGTTAGGCCTAGAGTATGACGATGAGATTGC
>V300016263_L3_WHPEAkcfEAAARAA-541_1_paired_trimmed_paired_merged_contig_60282
TTAGTTCATTCATATAGCAACAAGATGTATATGCAAATCTATATCATTGAATCAGACTAAACACTACGATCCAGAAGCATATACATCTTGTTGCTATATGAATGAACTAACTCAAACAATGACAGCATGCCCTAAGCCCTCAAGTTAGTAGGGAAGACCCCGCTCTAAACGTGCGGGGCAGCGCAAAATTCACCTTCAAAGATAAAAGTGATAGCCGCCTCCTTCTATCTTTAAGGCCAAGAAAAACAAGGTAAAGAAAAAATAACAAAACAGCTACAAAAAACTTTTCTATCCCACTGTGAGTCC
>V300016263_L3_WHPEAkcfEAAARAA-541_1_paired_trimmed_paired_merged_contig_60283
TTCTGATTAACTCTGTTAATTAAAAGTTTTGAACTTTGATTGAAGTTGGTCGGATTTGATTAATGAAACATGCAGTTCTGGAGCTTATAGCAGCTCAGCTAGCTGTCTTATGTTTTTTTTCTGCTGAAAGAGTTGATTTTGTTTGGAATTTTTGTTTTCAGCAATTCTGTGTTGGGTTCTACTTCAGGGGTTATGTGATATTGTGATTGTTACTGCTCTGATTCTCCCAAATAAGAAAGTTATTCAAAGTTAATAAGAAAGTTGAATTTTATTGGCTTCCATTTCTTTTGCTATATAGAGGCATATCAAAGGCTAGAGCTTTTTAAACCACAACCTTTTAAGCTCGTTACGATCGAGTTTAACTCAGATTTGCATGGACTTGCTGGTTTTTATTACACCCTTCTGTTGTTATGTTTTGGATTATTTTCTAGGATTTAATGGAGCTTATATGTTTTCCCCGTCAATTGGGGAGTGGGGGACAAGAGGTTTCAAAGCAAGACCTCTTGGAACCGAACCTCGAACACCATGTTAGATTACCATTGTACTTCATAAGCTGTGGCATCATCAAAAGCTAACCATTTTGTTGTTGAAAGTCAATCGATGCCAAAATTGAGATTTTAGTTTCTGTACTGTATACAGAAGCAACTAACTTGGCCCTACTCTTTTTTATTGTGATGTTATAGATTATTTTTAGAACTTTTATATGATGACTGAATGTTGAGCATTATTTATAAGTTATATGGTATTTGAAATGTGTAGGTTTACATTCAAATAGCAGGGTAT
>V300016263_L3_WHPEAkcfEAAARAA-541_1_paired_trimmed_paired_merged_contig_60284
GTCTTTGAATGCTCTCAAGGCAGCTCTGGCTGCAAAGAGGGCAAGAGAACTCGTCAGACAAAAAAGTGTGTTGAGATCATCTTCTCTGCCAGGAAAACTATCTGATTGCTCATCAACAAATCCTGAAGAATCAGAAATCTTTATAGTTGAAGGAGACTCAGCTGGTGGAAGTGCAAAACAAGGTCGTGATAGGCGTTTTCAGGCCATTCTGCCACTGAGGGGTAAAATTCTGAACATTGAAAGGAAGGATGAGGCAGCAATGTATAAAAATGAAGAGATTCAAAATCTAATTCTTGGTCTTGGACTTGGGGTCAAGGGGGAGGACTTCAAGAAGGAGGCTTTACGTTACCATAAGATTATCATTTTAACAGATGCTGATATAGATGGTGCTCACATCCGTACTCTGCTTCTGACATTTTTCTTCAGATA
>V300016263_L3_WHPEAkcfEAAARAA-541_1_paired_trimmed_paired_merged_contig_60285
TAATGATGATGTAAGGTGAAATCAAAATAAATAGATCTTAATGGCTACTCATTAAAGTGTGATTTGTCATCCCTAGCTGTAGCATAATTACAAACTACGTGGTTGGTGGGATAGTCAGGGAATTTCAAGTACGGCATCTTTTAGCTATGGGTGTGGTTCGATTCACTTGTGTGTGGGCTTTTCCTTTTTGTCAACCTCGCTGTAGCTGCCGGCCCAGTGGCAATCCACCCTCGCTCTTTCTTTTCCCCTTTTTTCTTTCTTTCCAGTTCCGTCTGCTTTCTTTTACATCTGTTCGCCATCTCGATCGTCGCTGTCTTTCAAACCCAATTGTTGCCCATTTTTCATCTTTCTAAACCCCCGCATCAGATTCCCTTTCTCGCTCATTCCTTGTCGTCCATCCATTTCCATGTCTTTCATCAATCCTTCTCATTTCGATTCTTCCCTTTTCTTCACTTAATTTCCTATTTTGCTCTGACCTTCATCGTTTCTACCCCAATTCTGATCTGCATACACGTTTTTTCACCGTGCTTTGTTGCGGTGCTCTTTGAGGTGTGTAGAGCTCCGACTCGGGTGTTCACATCATCACCTTCCCTCTGTTTGCCTTTATTGGCTCCGTCACTGAT
>V300016263_L3_WHPEAkcfEAAARAA-541_1_paired_trimmed_paired_merged_contig_60286
TTTATTATTTTTAATTTTGTTCTTGTTTTTAGCCATTTCCCTTAAATTATGTTTTGATTTAGCTCTCAAGTTTTGTTAAAGACAGTTGGGTTTGTAATTTTATCACTCATATATTAGGATATGAGAACCAAATATGTCCCACCATAATGCCATAGCAATCATAAAATTGCATATTTTCTAAATGAACACAACAATAACAACGCCGTATTACCCCACTAAGTAGAGTTGGTTGTGTGAAATTTGGAACGTTA
>V300016263_L3_WHPEAkcfEAAARAA-541_1_paired_trimmed_paired_merged_contig_60287
AGTAAATTTTTCATGATTTTGTAAAGAAATTCGTTTAAATTTCAGGGCTTTGGAGGGTTCTTCATTAAATTATGGGTTTTTTGACGTTTCTATCTGAGATCTAGTATTTTTTTTTTTCTAGATTTTGGAGAATACTTGGATTAAATTTGGGAGTTTGGTAGTGGTGTTTTTTCTGTGCATTTTTGGTGAACTTGGTTGTGGGTTTTGATGTTTGCCTGCAGCAGGGAAAGGGAAGAAAATCATTCC
>V300016263_L3_WHPEAkcfEAAARAA-541_1_paired_trimmed_paired_merged_contig_60288
TGTGATTGATTTATATTCTGCAAAGGTTGATTTGAGCCATCTGTCTCTGTTCTTTTGCTGTTTATTACCGTCTTTTGATTTTACCTGCCATGGCTTTAAATAATTGTTTTTTGAGGTGTTCCTATTCTCTATTTCTCTGTGCTATTTGCGAGCAAAACATAGCAATCGGTTAAAACTATTGAGTTGTCAAGATAGTTTATTTTAGTATTATGTTAACGCATATTTATGTTTCTTTGGGAGTTTTAATCTGAGTTGTGAATGTGGGGTGAAAATGAGATCCATGTAACAGAAAAATTTATTAGTGAGATGAAGGCCTTGATAACTTCTGAGTTCGGACACATGCCATATTGAAAGGTCAACTGTAGGTGCTGTATCTGGTCGGTTCCTATATGTTGGAAGGCTTTGAATAAAATTCTTACCCCCTCTATATTGGGGTCCCACAATTTTCCAGACTACAAGCTAGGCCTTATGCAGACTGTTTAAGTTTTATTCTTGGGCTGCTAGTGTATTTTTTATTTATTTATGTTTTGTATTAACATCCGTTCACTGTTAAGGATTGCCTTCATTTA
>V300016263_L3_WHPEAkcfEAAARAA-541_1_paired_trimmed_paired_merged_contig_60289
TCATCCTCCGACCCCATGGCTTCTCAATCAGCAGCTGGAAGCCATGGGGCCGTCTTGAGGCATGGCGCGAGAGAGGGCCCATTGATGGCTTGGGGTACAAGTTTGAGCTTGTCACTGACAACGGGCCTAGCAGCAGCATTACCATTGCCGAAGGCACAATGAGCGTCAAAAAGGGCGGAGAGTTTTGCATCGACAGTAGGTTAAATAGAGATTCGGGTTCGAATTTGAGGTCACCGGTGAAAGGTTTCGTGACGGGTTCAACCGTGGAAGGTGAAGGGAAAGTTAGCAAGCCTGTGGTACAAGTAGGAGTGCAGCATGTTACTTGCATGGCTGATGCTGCTCTTTTCGTTGCACTTTCTGCCGCCATTGATCTCA
>V300016263_L3_WHPEAkcfEAAARAA-541_1_paired_trimmed_paired_merged_contig_60290
CTGGTCGGATGGGCCAGACATGCGGCGTCACCAGTGGGAAGCTGCTAGGCCGAGTCCAACTCAGCATTGACCTGGACTCGGCTAGGGCTCACTCGATCGTGATCCACAGCGGGTGGGTGAAGTTAGGGAAGGACCGCGACAAGCCCTCCGCCAGGCTGCGTTTTCCAGTTCGGAGGTGAGCCGGAGTGCAGCCCCGTGGTTTTCCAGATTCAGGGGCGGGACATACGACAGCCCGTTTTTAGCTGCAAGTTCAGTGCGGACCGTAACTCGAGAAACCGATCTCTCCAATCAGATTTTACCACCATTAACAGAGGATGGATGAGAACACTATCTGCTGATAGAGAAAGGCCAGGGAGGGAAAGAAAGGGGTGGATGATAACAATTCACGACCTATCCGGCTCGCCCGTGGCGGCCGCTTCCATGATCACTCCCTTTGTACCCTCCCCCGGTACTGACCGTGTGTCCAGGTCAAACCCTGGAGCATGGCTCATCCTCCGACCCCATGGCTTCTCAATCAGCAGCTGGAAGCCATGGGGCCGTCTTGAGGCATGGCGCGAGAGAGGGCCCATTGATGGCTTGGGGTACAAGTTTGAGCTTGTAACTGACAACGGGCCTAGCAGCAGCATTACCATTGCCGAAGGCACAATGAGCGTCAAAAAGGGCGGAGAGTTTTGCATCGACAGTAGGTTAAATAGAGATTCGGGTTCGAATTCGAGGTCACCGGTGAAAGGTTTCGTGACGGGTTCAACCGTGGAAGGTGAAGGGAAAGTTAGCAAGCCTGTGGTACAAGTAGGAGTGCAGCATGTTACTTGCATGGCTGATGCTGCTCTTTTCGTCGCACTTTCTGCCGCCATTGATCTCA
>V300016263_L3_WHPEAkcfEAAARAA-541_1_paired_trimmed_paired_merged_contig_60291
AACTTCAATATTCCCCATACTACCCCTAAAACTTCCACCCAAAAAACACAAAATCAATTTCAAAAATAAATAAAAACTAGCACAAACTCCTAACAAATAATTTCAATTCCTCCTACCTTTACAAGAAAAAAATGATGAACTGACAAATTTCGAGTGCATCCATGAACACAAATAACTTTTGATCATCAGATTAAATAAATCAGACAAAAATAACCGACAGAAAAACACATGAGTGTAGGGGGAGAATTTCTCCACAAAATAATCTCATAATTAGCACAAAATCCTAGTCAACTATTTTTCCTCGAAAATACTTCCAAAAAAAACAAATAATAAATTGAAAATTTGAAGAAGTACATCACTTACTCTAAATTAGGGGGGAAGAAATAAGCTCGAATTTGATTAAATA
>V300016263_L3_WHPEAkcfEAAARAA-541_1_paired_trimmed_paired_merged_contig_60292
GAAAATAAAATAAGAAACCCGCTAGAAAACTCAACAATAGATTGGTTAAAAAACACTTTAAAATACTCTTTGTACCACTTGGTGATGATATTGTTTCCGGATGAAACTAAGTATCCCAAAATTATCTTTTCCATCTCGGAACATTCAAATTTTTCAATAGAACATGGATTCTATAATGTTGGTTAAAATTATCTACACTGCACACATGCAGATTAAGGCAAATACATAGCTAATTACGGAACAAAAAAATCATAACTTGTGTTTAACATGCATAACATACTTTAACTTACAAATAATGAATTTACATGCCTGGCATGGTTGGGGAGTCTGGTTCAGCGACAAAATAGTTGCCTCCGCTGCAATTCAATTCCTATGCATCT
>V300016263_L3_WHPEAkcfEAAARAA-541_1_paired_trimmed_paired_merged_contig_60293
TTCAGGGTGTTGGTCTCTGTTATCATCGGCGTTCCCGGAGTTGGGACTGGCTTTCCAACGAATTTTTGTCACTTTAGCGGTGGCGCGATTTGAGATTGTTGTCTAAGAAGTCGAATTCAACTCAGTGTTTTGTTCAAAATTTGTGGGCTAGGGTGTATTTTGTGTTTTCATTCCTCCACTGCGAAGTTTGTGAAATTGCAAGGGTTGGAACACCACTATTGGTTTGGGCATTCATTGCATTAAAAAAAGGTTCCCAGTTAATCAAGTACAGCCAAAAATGGAAGATAAAACTTCGTTCATTCAGAATTTCTACTGTCAGTAATTTCCTTTACATTAGGATATTGGATTCATTT
>V300016263_L3_WHPEAkcfEAAARAA-541_1_paired_trimmed_paired_merged_contig_60294
TTGGGAACTATTTTGCAAAGTTGATGACATGGGAAGTTGGGCCTGCGGCTGGACCTGTGGCACCAAAGAATTAGATGCAGAAAACTGTTGCTGTTGTTGCTGCTGCTGCAAATACCGTTGTTGCAACTGCCTTTCTTTCACGCGGAAGGCATAGGCTTGATGCTGCGACCCCGTAGCATGATTCGGGCCTTGAAGATGAGGGTGATGAGGGTTGCTGAGTGCATGGGACTGTTGTGGGGATATCTGATGCTGCTGTGGGCTATGGCCTGGATATGTTTGAGCAGATGGCAGAGTTTGCTGATTAGGAAAACCAGAACTCAACCCATTGAATGGAGCAACTCCTTGGCCATTCCCTTGTGTGGCCTGCATTTGAAGTTCTGGAACCATAAGTTGCCTTTGATGCTCCGGATTATGGCCAGGCCGCATCATATGCAAAGCATCGCGAGGTCTTAACATCAAGTTTCCCTGACCCGAACCAGCTCCAGAGTGCATATTTACAGGGCTTGGTATCCCCACCATACTGGATGAAAGCATATTCCCAGAGTTAAGCATAGATGATGAAGCCATTCCCTGAAATCCTGGCCTTGACACTGGCATGCCTCTGTTCATCCCGCACATCATGCCCATACCATTTCCACCAGGAACCATACGAACTCCACGATCAGTTCCTGGAAGAGCTCCAGACACAGACAAGCCAGACTGTTGAATGTTTCTACCAGACAACATTTGATTGTAGTGCTGCATTCTTTGCTGCTCATCAACTGGCAAAGATGATGTTCTTGGACTACTGTATCTACCATCTCTGACGTTGGCACTAAGTGGACCAGACGAGGATGGCAAGTTGCTTCCAAGAACCATACCAGAAGATCCCTGTATTAAGGCATTTGGCCCAGAAGGAAGTAGTGACGCCATGGCACCCTGATTTGACATTGCTAAACCACTAGCATGAGATCCTTGATACCCAAGGACATCAGAGCTTGATGAAGTGGTATCACACAGATCAAGAGGCGTTAGAACACCTCCATTCAAGTTATTTGGACAGACTTGGGAAAGGGCCATAACATGAGAATTGTGGACAGTCGTTATTTGTTTCGGATCCTGGTTTTCATTCTGACTCCTCCGATAATGATGCTTTTGACCAATGTTAATTATTTTCTCAAAATGAGATTTGAGAACATCCTCTTCCATTGGCTCTTGCAAGCGTTGAAATAATTGTCGGGCACTGCCCTTCGGAATGCC
>V300016263_L3_WHPEAkcfEAAARAA-541_1_paired_trimmed_paired_merged_contig_60295
AAAAGAAGGGTAATTTTAGAAAAGGCAAGGAAGAAAAGCTGATTGTTGAATCTGATGGTGGTTGGTGGTGGTTGATCCACAGGGGAATCACAGCTTCATTCTTGTCCATTGCATTGTTTTCGTTGTTGGTTCGAGTCGCGGTCTCGCTGCATCCTTACTCTGGTGCTGGAAATCCTCCCAAATATGGGGACTTTGAAGCTCAGAGGCATTGGATGGAGATCACACTCAATCTGCCAATTAAGGATTGGTATCGAAACAGTACGGTCAATGATCTCAGATACTGGGGTCTTGACTACCCTCCTCTCACTGCCTATCAGAGTTATGTTCATGGCCTTTTCCTTAGATTTTTCAGCCCTGAATCGGTTGCACTTTTCGCTTCCCGTGGCCATGAGTCCTATCTGGGAAAACTTCTCATGAGGTGGACAGTGTTGTCCTCCGATGCCTTGGTGTTCTTTCCTGCTGTTTTATACTTTGTTCTTGTTTACTATGCTGGTCAAAACCCAAGT
>V300016263_L3_WHPEAkcfEAAARAA-541_1_paired_trimmed_paired_merged_contig_60296
GGATACACAAGCGATCTGGTGATGCTCGTGCGCAAGACATTCTGAGGCTTATGACAACATATCCATCACTACGTGTGGCATATATTGATGAGGTTGAGGAACCTAGCAAAGATAGTTCCAAGAAGATCAACCAAAAAGTTTATTACTCTACTTTAGTCAAGGCTGCTCTGCCTAAGTCAATTGATTCTTCAGAGCCCGTTCAAAATCTGGATCAAGTAATTTATCGCATAAAGCTTCCAG
>V300016263_L3_WHPEAkcfEAAARAA-541_1_paired_trimmed_paired_merged_contig_60299
ATTTTAAATTTTAAATTTTAAATTAAATATAATTAATTAACAAAAATTAATCGTACATATGCGATGAACAAGCTTAGCTCCGGATCGCCACAAACAGGATGCGGCGGAGATCCTTTTCCTTCCCCCGCCAGCTAAAAACAAACACTCCCAAAGCCCCACTCACTCACTGACATACACTTCCAACAGCACAAAACTGGATATCCTCTAAACCTCCCTAAACCCTAATCCCCAAATCTACATCTCTCTCCTCTCTCCTCTTTCTCTCTCTAATCTCTCAGCCTCCTCCGTGACAGTCTCCATTTCCCGCAACAGAAATGGACCGTTGCCTCAGCCACAGCGAGGTTCTCTCCTCGAAGCTCTCAATTTTCGGCAACTCCAAGCTCTATTCGTCGAAACCAAACAGCTTCCGCTTCGTCCTCTACTCCAAGAAATTCGGAGCGCGAAGCTCATCCTCCCCCGCTCTCCGCCTCCGATCATCTCCGTCGCTGTTCGCCACTTTCCCCAACCGTACGAGTCACCGAGTCAACTCGGTCCAGTGCGACTCGGGTAATGGCGGAGCTGCTGCGGCGAAGGAAGGGGCTGCGCCGAAGCTGGGGAAGAGGACGGACATTAAGAAGATCATGATTCTCGGAGCCGGGCCGATTGTGATTGGACAAGCTTGCGAGTTCGATTACTCGGGGACTCAGGCGTGCAAGGCGCTGAAGGAGGACGGATACGAGGTCGTTTTGATCAATTCCAACCCGGCCACGATCATGACCGACCCGGACTTGGCCGACAAGACTTACATTACGCCCATGACTCCCGAGCTGGTTGAGCAGGTGCTCGAGAAGGAGCGGCCTGACGCTCTGTTGCCAACAATGGGAGGCCAGACGGCGCTGAATTTGGCCGTGGCACTGGCCGAGAG
>V300016263_L3_WHPEAkcfEAAARAA-541_1_paired_trimmed_paired_merged_contig_60300
ACTCGCTCAAAAACGCTCAGGAAATTCTCTCTCCTCTCTCCTCTTTCTCTCTCTCTTACTCTCTCTTTATCTGATCCTCCTCCTTCACCTCCCTTTATCTGTACCAGATCCATTTCTTATTCTTTTTTCACCATTTTTTTGGGGACCCAATAATCGCTTCAATTGGATCAGGTCAAGGTCCCTAAGAGGCGGTATTCGTTTAATTGGATCGCGGATTTGCTGCTGTTGTTTATTACTATTGATTCGGAAATCGTGCTACGATGAAGAAAGTCTTTGATCAAACTGTTAGGGACATAAAGAGAGAGGTGAACAAGAAAGTGCTGAAAGTTCCTGGAATAGAACAGAAGGTTCTTGATGCTACTAGTAATGAGCCCTGGGGTCCTCATGGATCACTTCTTGCCGACATTGCACTGGCAACCCGAAACTATCATGAATACCAGATGATCATGTCCATCATTTGGAAGCGGCTAAGTGATACTGGAAAGAACCATGACCCACCATGTATTCCAAGACAATTAAAGCCTTGTAAACATGCCTCCAGT
>V300016263_L3_WHPEAkcfEAAARAA-541_1_paired_trimmed_paired_merged_contig_60301
TTTTTTTTTTTTTTTACTTTTTTCGACTCTCCTCCAATCCGCTCTCTTCATTCTCTTGGTTCTTTCCCTCACTCATTTTCCTCTCTATCTCATCCGATCCTTTCTTCTTTTTCTTTCCTTCAATCATCTTTTATTTTCTTTCCTCTTCTCTCCTCTTTCTCCCTCTCCTACGAACCCTTTTTTTAGATCTATTTGTCTAGTTTAAGTCGTAAGATTTAAAAATTTTAAATCGCAAGCCAAACAAATTTTTGAGTTTTAAAGAAAATTGTTTTCAAAAAATGTTCTTAAGAAATGTTATGAGAAATGATAACAATTTTCAAATAAGATACCAAACAT
>V300016263_L3_WHPEAkcfEAAARAA-541_1_paired_trimmed_paired_merged_contig_60302
ATGCAATGACTCCTTGGCAGGCCCCTGAATATTCAATCTCAATAATCAATTACCTTAACAACCGCGCACTGAATACAATCCTTTTGTCATATTCTACATGCAATTCTATCAATAAAAGAGTCAATCTTACAGTAGAGATAGCTGAACATTTTACACAGTATACAACACGCTCGTAATATACCAAAGCATCAACATGTAAGTATGAACCTTCAAAATGGTGAGGATTAAGATTTACATCTACAAGTGGAAGAAGGGTTCTCATGATAACACTTCACTAAATTTGAATTTTATGTACGAGAGCAAGTTAAAATAACAAATTCATTTCATCTGTGGTGTATTCCAACTATCTTATGAAAGGCAAGTCTGAATATAACT
>V300016263_L3_WHPEAkcfEAAARAA-541_1_paired_trimmed_paired_merged_contig_60303
ACCCAAAATACAGGGGGAAAAAGACGATGAAATTTCCGAAACACCACCAGTACCGCGTGCTTCAGATCCGACAGTAATGATTAATGAGAATAATTTGAACAAGGAAAAAGGTCATTTTTTGAGAAACAAATGACTAACTAATCTACAGTTCAGTAGTAGTCGTTAACAATTTAACCCAATAAGATGGAAAGGAAACAAATGCAAAGGCATCTGGAATCTATGGTGTCTACAACTCCGATTTACAGCCAGCCATTATAATTTCTAAGACACATCAACATTTCCCACTCGGAACTCAAAAATACGCATCGTCGTTACCTCTCAATATTTCAAAAGTGGAGCTAAAAAACGACTTACATCCCCAGCACATCTCACCATCTCAGCAGCACCCATCAACGAAAAAGAGCAGTGGATTCTCAGGGACCATGTCCTGCTAGTCATTTTACTAAAATTTCAAAATGCAGTCAAAGTCAAGATGCAACAAACTTTCAGTGATTGACCTCGAGAGACCGTACGGGAGTTGCCTTTGCC
>V300016263_L3_WHPEAkcfEAAARAA-541_1_paired_trimmed_paired_merged_contig_60304
TATACATTTTCTAAAGGGAATCACCACATTCTGTGGTTTTGCAATCTTGGAGTCTAGATTTTAATTCAAGAATTGAGAAAGTGTCTCTTTTAGAGTGACAATTGTGGCTCCACCTGTCCACGAATTACAAAACCCCTTAAATCTGTTTGTATGTGTTCTGTGGTCATGTCCGGCCAGAAATGATGCCGCTGCTGGGGACCCCTTCTCCTCGAGCCTTTTTGACT
>V300016263_L3_WHPEAkcfEAAARAA-541_1_paired_trimmed_paired_merged_contig_60305
ATTTTTAAACACATCCCACACCACTCCCAAATCATTTTGCTTGCTGTTAAAGCAACATAATCCGACATGTGTCACGCTCCCATTCACTAAACTCCTTAATCCCCTCCCTATAAAACCCACTTAAGCTTCATCATTTTCCTCAAACCAAAAACATGAGAATTAGTGTTCAGAAGAAAAAAATATGGAGGGGTGCAAAATGGCCATGGTTTTCACCATCTGCATGATTGTTCTTGTGAGCTTCGCGTCGCTCGGAGCTGCTGAAGATGTTGGTGTTCCTGCACCTGCACCGATGGAGAGCACGGCGGCCGCTCTAGGTGCTCCTGCTGCTGCACTAGGGGCCATGGCTTCTTTGCTGGCTTTCTTCTTTTAAACTTGTTCCCTTAAATTCCCCATCTTATTCTTTTCTTGCTTATTTTCTTTTGGAAGTGATGTTCAATATCTTTATTAAAAACTTGATTTCGAGAATTATTTATAATTTAGTGAAAATTGGAATACTACTATTACTCTTGACAACATAGTAATCTGGTATGAAACTCAGTGTGTGAAAGATCACCGTTGCTTGATGGAACCGAAAAGATCCTCATACGAACGCTTAGGGGCATCAGGCCGCGAAACTATCTCCACAACCTTGTAAGACGCTTCAGGATTCGCTAATGCCTCTACAGCTACTTCTGCAACCAGATCTCTAGAGATGCTGCCTTCCGAAAGTGTGTCCTCCGGCTCCATTACAAGATTTCCAGTTGGAGGGT
>V300016263_L3_WHPEAkcfEAAARAA-541_1_paired_trimmed_paired_merged_contig_60306
CAAAACATAATCTCAATTCTTAAGAGATGTACACAGCAAGTAATGAGCTACTATGTAAAAGACACGGAGCAATGCACTGGCATCCATGAAAACACTTTCACCTCAGCACAAGCTCCACAAGCAGGAGTTCGCCGTCAAACCTCAGCCCGGCAGGGCCACCCGGCTGAAGCAACCCATCCACCATTCCGCCAAACACAAACAAGTACCGCCCTGAGTTATCTGTGCAGGCTCCATGGAATGACCGGCATTTGGGCTCATAACCATTTGCCTTGAACCTCTTCCACATTTTTGCCAGTAACTGCATAGAGTTCAGTGGAGTTGGCTGCTGCATTGTAATGGATGGAACTGCATTTATGTCTAAAACCCAGAAGTCATTTTTACGGTGTCTGTACGAATCCTCTCCCCCACAGATCAGCAGATGGCCGCCTAACATGAGCGTGGCCGAGTGACCAACTCGCGGAAGAGAGACTCCTCCTGGAATATTTTGTAGCTCATAGTGTACCTGTACCCATTTCGGATTACCTTCACAAATGTCCAAGAACCAGACATCATTAAGCACATCGTAACCTAATCCTCTCCCACCAAATAAAACTGTTCGTGCTCCTCCGATGCAGGTCAGTGTGTGTCCCGAACGAGCTGGGGGACATGGATGAGTCCTGATTTCATACCAAGTTCCAAACCGAAAATTTTCTGAGAGTTCCAACACCCATGTGTCACACAATCTCACACCATAAAGCCCAATTCCTCCATGGATAACCATCTTTCTGCCGTCAATGCAACACGCAGCATGAGCCCCTCGCTGGGAAGGTGCATCAGATCCCACAACAAGCAGCTTCCATGAGAGTGTGACACCAAGATTCCCATGGCATTCTACTTGCCCCACCCATGTATCATTGTGACGGCCCCCATTGTCATTTATTCCTCCAAACATAACAAGAAAATCATCAATTACAACAGAAGAATGCCCAAATCTACCACTTGGAATGCCAGAATTTATCTTCTGCCACTTCAACATTCTCCGAAAATCATTACCAATGTATGCCACCCATGTGTCGTCTAGATGGCGTCCTCCCTCACATCCACCACCAAACAACACCAAGCAACCAGACACAAAATTGAGGGAATGAGAAGCCCTGGGACTGGGGAACCCCAATTCCCCATCCGGGTCAGAAAATTTATGGCAATACACAGAGTCAACCCTAGATACTTGCTTGTAGAGCCTCATCCATGGCAGTTGCTGATGGCCAAAGTTTGAAGCTTTGAGGGCCTCCACTGATTTGGGTCCCCAGTCCCTCCTGCATATGGACTCCCACAGACTGTCAGATGCTGCCAAAGCTCTGAACTTTTTGCAGGTCATGGCAAAGCAAAGAATTGAATCCACAGGAAGGAGCAGCAGGATTGTGAAGAGGTGGTCTTGAGCTATGTTGGAAATTGGTGAGCCATTGAAGGAGTAGCGGAAGCTGCTGCCGCTTCTGCTAGTGCTGCTGGTTTCTGCCATTGATGAAAGCTTGAAGCTTTTGTGGGTTGGTGGGATTTTATGGCTGTGATTGTTGGGGAAGTGGGAATTTCAGAGGGATACAAAATTGGGTTGGTTTGATTTGCTCTGATTGTTCATGGCAATTGGGAAAAGGGGAGGTAAATGTTTTCTGTTTTTTCTTTTTTCCTTCCTTTTCATTGTTGGTTTGGAAGAAGATGGTAAATTTTTGTTTGGGAAAAGAGAGAGAGAGTGGATTGGATTGTAGTGCCC
>V300016263_L3_WHPEAkcfEAAARAA-541_1_paired_trimmed_paired_merged_contig_60307
GAACATGAAGAGCTGTCTCCAGAGTTTATTAGATGGCTGGGAGAGAGGAAACTTTCAAGCGATGATCGTATTATGCGGTTGAAAGAAGGGTAATAGCTCTGTCATACAATTAACTTTTTTTGGTGTAAATTTTAGAGTTATGCAATTAATTTTACCTTGAAGCTCATTTTTAATCACTTTAATGACAATTGCTTCTATGAGATTCCCCCTCATAATTTATATTTCTTATAGATGCGTAAAACTTAGGTGCCTGTGATAAGGATTATATAGTGTAATTTTGAATAGCCAGTGTTCATGTTCTCTGGAGGTGTAAACCGTGGGATGTAGCAGTTTCAACTTTCTACTGAGCTTGGGTTTTTCGGTGGAGGCATTTGATGAATTTGGGGTGGCCAATGTGCAGATATGGTTGTTTGGTTTGTTCAGGTTGAAAAGTACTCCAGCTGTTTATAGCCACCCTTTCCTATGCAACCCAGAACTTTACCCTTGCGATAGTTGAGTCAGCCAACCAACTCGGTACTAAATCTAAGTAAGGAAATACTTAATTAGATTATTTAAAGACAATAAATTGGAGTTTGTATTGGAACTTAAGTGCGTTTTGTAGCTGTCAACTATTGATCCACGCGACGGTAGGGATAATATTGTATACAAGTAGCGTGAATTTGATAGATGCGAACTAATGTGGCTGTACATCTAACCTGCGGTGTCGTATTTGCAGGTACATTAAAGAAGGAAGCAC
>V300016263_L3_WHPEAkcfEAAARAA-541_1_paired_trimmed_paired_merged_contig_60308
TGAAGCTCCACGATTTCAAAAAGGCCGCAGATGAATGTACCTCAGTTCTTGAGCATGATTACAATCACACTGGAGCACTGATGTTGCGGGCGCAGACCCTGGTGACCCTCAAGGAATATCACTCAGCGCTCTTTGATGTTCATCGACTTATCGAGCTAAATCCATCATCGGAAGTTTATCAAAACCTTCAAGCCCGTCTAAAGACGCAAGTG
>V300016263_L3_WHPEAkcfEAAARAA-541_1_paired_trimmed_paired_merged_contig_60309
TTGCATTCTACTGGCATAATTGTTACAACAGCATAATGTCAGGTCGAGAAAGAGTCGTGCTCGGTACAACATTTCAACTCTCAATCTTAATCTTTTATACTCAATTCTCAACCTCATTCGTTTTGGTCCTGTCAAGCTTAAATAGGGATTACAAACATGGACTATTAATCGATAGTGGGTATATATGCGTTTCATTTAGTGGTTTGCATTACTAATATCAATTCCCTGTCTACATTCTGCTCATTTCTTTTTGGTTAAATAGGCTTTGGTGCATTGAATTAGTGGAGCATTTAAACAGAGATACAAACAGAATTACTGCATTACTAAGGTATTTCCTTCATTTCATTCTTAATTTGTTAGATGGTAGACAATCGCACAACATGTTTAATATTTACTTTGAATGCCGTCAAAGGCATCACCTTTTTATGCCTACTTTAGAACAAAACTCTAATTAATCTTCACATGAGATAAGACTTAACATTTTTCGTACTTGAGTGATTTCAACACCATCGTGATCAATATTAAGCATGTACGTGCTTTTGCTTTCCAAACGGTTGGAGAAGAGTGTTTTAGATTATGTCATGGAACCTTCAGGTGGAGTTTTTTTTTTTTTTTTTTTTTTCTATTTTCACGGTAAGTAGAATTTAAAAGGAAGGTCATGCCCAAAGACTTACGTACGAAGGCAAAACACCAGAAACACAGACGGGAAACCATAGAAATGGTACAACAAAAATAATAGTAAAAGGTGACTGCATGAAGGGTAAGTGACTTGAAGTAAAACTTCAGTCTTGACCCCATTTCTAAAAACCAAGCCCCACAGAAAGATAGGATAGGGTTAACAGTGCAAAAGCAAGTATCGTCGCCTTCGGATTTGAAATCAACAGACGAATATGGTATACACAAGGTTGATGTGGAGTGAATGTAGAGTGTGTAGAGTAACTCATGGACATTTTTGTCAGAATACAAAAAAAAAAAAAAAAAAACATTTATTAACAGAAAAAGAAAAAGAAATAGATAACTCCTCCTTGAGAACACCGTAATAGGCATTGTTGTGTGTGAGAGAGTATCCACATCAACAACTTCAAGTTTATTGCTTCCAATTAGGTGCAGTCATATTCTAGATTTCATCCATCACCTCCATACTTGGTATCATACTTTCTAAAGCATATACATTGACAACCACAATGGAACAAAACTAACACAATACACATTTAGGGGCGCGTAG
>V300016263_L3_WHPEAkcfEAAARAA-541_1_paired_trimmed_paired_merged_contig_60310
AATAAAAAGTATAAAAACAATCCAAAAACTTCAATTGACATTGACACACTTGACAGCAAAACATATCATAAACTCATATCGTTTCATCCTTATGTAAAATTTAATGCGTTTAGTTAAAATCAAATATTAGCATTATTTGTGATTGAATTGCATTACAAGTTGAAAAAGGGAATTAAACATTAAAAGAAAGAATGTAACCTTATGTTGAATTCGAGGGAAGCAAAATATCTTTGTACACAA
>V300016263_L3_WHPEAkcfEAAARAA-541_1_paired_trimmed_paired_merged_contig_60311
ATGCGGCCGAACTTTTGGCGAAAGACGTCAGTTTTCGGAGAGATTTGTTGTGGTTTTTTTTTTTTTTTTTTTTTTTTGCAATTTTTTGATCTGTGGTTTGATTTGAGATTTATGTGATACGGGACTTGTATGCTTTAGTGTCGGTTTATCTGGATTTGGTGCAAATTGTGGTTTTCAGGTCGAATTTATTGTCCCTAGTTTGAATTGGGTATACAGTTGTTTTGAGTAGGTTTGTATGGGTTTGGAGCTAATTCGATATTAATGTCGATTCACGCTTTGATTTTTCTGTGAACTTATATGGTTCTTGGTTTTTAATTGTTAATTTACTGGGGCTGGAGCTATTTTTGAATTCTTGATTGGTTCGATCATTTTCGCTATACGACTTACAAGTTCAGTGACATTGTGCATCTTTGATTAACTGATCAATGTAGGAAAGCGATTGTGATATATAAGTTCTAGGATATATAATATATTATAGGATGTAATCATTTCACTTAATAGGTCTTCATATCTTCACAGAGATCCAATGTTACTTACAAAAGATGCTGCTGCATTAATATTTTTGTGCTGTTTCTTGTGTAGGACTCTGTGTTTTGCGTTTCTTTGTAAAAGTCCATTTTTAAGAATAAGATTTAACTTTTTGGTTCTTGTTTCAGTATTTTGTTTGAATGTCAAACTTCCATCTATGTCATGGTGATTATTCTTGTTACATAAATTGTATTTGCTAGATTGATTTTAAGCATTTCACTGTTTTGGAGCATTATAGCATGTTTAATCTTCGGTACCATGTTTTCTGTTTGATCTCTATTTGTTACTTTTTCTATTGACAGTGTTGGAAAAAAAATGTAACTTTGAATCCATAGTGTTTGATTTGCGTGGCCCATGGAAGATTTAGTCTTGCATTTATTGCTTGGATTTCATATTTTTAAAACATTTGCAGTACTCATATCCCATTTTCTTATTTTATTTCACGCTAACTTTTGCAACTGATTATAGTGGTACAATATACACCTAGTTTTCATCTGTTGCTGTAGGCTGAACTTCATCTCAGTTTAGTGTATGTAAGGATGCTTTATGT
>V300016263_L3_WHPEAkcfEAAARAA-541_1_paired_trimmed_paired_merged_contig_60312
AGCCTGCGAAGCAGTTGTATCGAAAATTCTTCTATCATCCGGTGTATAAGGAGTTTTGACCGCTAAGGATCTAACGGCTAAAAACTTCGTGTTCCATAAATTATAAACTTACATGAAAGTTTTTTGTCACGCTTGATAGTACAACACACTAACTACTCTCTGCATGCACAAACCATGAAGTAAAAGGCCTCCCCACCACAGTATGCAAAAAATTGTTACATTTCTTAGAATCTGACACCGTCTACATGAAAGGTTACAAGTAACTCAACAGACAGCAGTTGCTCGTAGAGTGCAGGGTTTTCGCCTTCTTAGCCGTTATGACTGTTCTCTGTGTGCTTATTTCTGTATTAGCTTGGTGAACAGAAAACCTGCAGCAACGACCCGGAATTTGCGTATTCTTCCCGCTAATAGAATGAAGGATAATATCCGACCCTAAAAAGAAATGAGGCCAATAAGTGCTTCTTCCTCCCGAGAAGCAGAATAAGCGGAGTGACATCTTAAATAAGGCACCCTTCTGGCAGTCTAAAGCTTAAGCAAAACATTGCCTTGTTTGGGGCGACATCCCTGACCCTATGAAATATTGGATCCTTTATAGTGGCATTCAGAGCAGATTCTGCCACTGATTTAATATATTCTTGTGTTTCAGTTGCCCTTATGAAGCAATAGCAATGAATCCAAGGAAGAGATCCCGTCCAATATTTTCTCTGGATCAGACCCCTAAATGCATCAAGAAATTGAAGAGCAGAAGCAGGTAGATTCATTATCACGTGATCAACATGCTCCCAAGTCTTAACAGCAGAGATCTC
>V300016263_L3_WHPEAkcfEAAARAA-541_1_paired_trimmed_paired_merged_contig_60313
GTTTATGCAAATGACTTGAATCCGGATAGCATTCGTTATCTGAAGATCAATGCAGAAACTAACAAGGTTGACGATCGTATTCGTGCATACAATATTGATGCGAGACAATTTATTTCTCAATTGATGGCTGTGCCTGACTGTGATGAAAAATCAGATTCTGATGTCTCCATACTGAAGAAGAATGGTGACAAATGTGCTGTTGAGGGCAATCAAGAATCAAAATCTGAAAATGGAAGGCTAGCTGTCGAGGCGAAAGAAGTACCAGATGCTGTTATTAGTAATGTGGGCACTTTACAGGGTTCCAGCAGGAATGCTGATTTATCAGTACCTCCTGTTAAAAGACCTTCAGATAGCTGTCAATCAGAGAATGGAAGTGTTGAGGGCACTAACATCTCTGGAGCTGGTAGGAGAAAAGGAACCAAGACTAAGAGAATGAGAGGTCCCGAGATCTCTGCTGTTAAGACTTGGG
>V300016263_L3_WHPEAkcfEAAARAA-541_1_paired_trimmed_paired_merged_contig_60314
AACTTTACACCAAACACAACAGACCTCTCTCTTCTTTACAATTATGAAAGAAATGAATATAAAAACTTGGTTATGCCAACATACTTCTTACAAATTCTATTCATTTCAAAGAAGAACCAAACCAAAAATGCACATAAAAACTCGCTGAATTACCAAATATGAACAATTTGGGTAATTGGGTATCCTCAAAACAATTCAAAGAGCAACAATTAAGCACAAAAGCAGCAGAAAAACAAAAGAAAGATCAATCCAAAGAGGAGAAGGCGGAGGATTGCCATTCTTGCAACACCATCCATGAAATTACCACTTTGATCTCATATAAATCCATGTAG
>V300016263_L3_WHPEAkcfEAAARAA-541_1_paired_trimmed_paired_merged_contig_60315
GCTCTCAAGACTGAAGAAAAACTATCTCCCAAGTAAATACTCTCTCTTTCTCTCTCTCTGTTTTTCAGTCCTTATATTGATCTAATCTTGTTTTGTTTTCGAACTGCGAATTGGTTTTGATAATGTGGTCTTGTGCTTAGTATACTAGTGGATATATGTGCTTTGGTTTATTTTTGGTGAGCCTGTATAGGGAAAAGGTTTGCGTATTCTTTTCATTGTTGCTGCTTAACTTCTCCAC
>V300016263_L3_WHPEAkcfEAAARAA-541_1_paired_trimmed_paired_merged_contig_60316
ATAGTAAACTAAGTTAGTCCTAATTAAATGAAAAAATAATACTTAAACAAAGAGTATATCACTATATCTAAGTCAAAAGAGGTGTGCTGAAGATTTTTCCTAAAAGTGAACGAGTGCGCACATGAAGCCATGTTTGACTGACCAAGTATAGGTATTGTTAAATCATATTAGGTCATTAAATAAGAACAATCTCCATCAAGAATTTGATTAAATGGACCGACCTTTTAATAGTTGGAAAAGAATCCGGAAGAGGATCCTTTTTCAAGATCCGATAATCTTGTAATTATATTCGTTCATCGTACATTATGCGGTCAGAAATCATTTGAAATTTAAAATTTAAAAATAAATATAAATAGAATCCTACAAAAATTGACCGAACGATATACAATGAACGAACATGATTACACGATCCCCTGGATCCCCATGAAAATGATCCGGATCCTTT
>V300016263_L3_WHPEAkcfEAAARAA-541_1_paired_trimmed_paired_merged_contig_60317
AAAGGATCCGGTCAGGATCATTTTCATGGGAATCCAGGGGATCGTGTAATTATATTCGTTCATTGTATATCGTTCGGTGTTCTATTTATATTTATTTTAAAATTTTAAATTTCAAATAATTTCTGATCGCATAATGTACGATGAACGAACATAAGATCTTGAAAAAAGATCCTCTTCCGGATCCTTTTCCAACTATTAACAGGTAGATCCATTTAATCAAATTCTTGATGCAGATTGCTCTTATTTAATGACCTAATATGCTTTAACAATACCTATACTTGGTCAGTCAAACATGGCTTCATGTGCGCACTAGTTCACTTTTAGGAAAAATCTTCAGCACACCTCTTTTGACTTAGATATGGTGATATACTCTGTTTAAGTATTATTTTTTCATTTAATTAGGACTAACTTAGTTTATCATCATGAAATTTCTTAGTTTTCAATATTTTATATATTAAGTTTTTTCGTTCTAGTCTAGTACCTTAAGTCATAATTCTGAAATGAAAAAAAAAACTTGATATATGAAATGTTGAAAACCAAGAAGCTTTGGGACAGTAAATTGAGATCGGATGGAAAAAAAAAATATTAGTATAAGCTATATTTTACACTAATCTACACTAAAGAAAAAAGAAGAATTTCAACACAAAACGCAGTAAGTTGAATATAAAAATCCTAACTACCCAAGCAATCTACCACTTGCTATTCAAT
>V300016263_L3_WHPEAkcfEAAARAA-541_1_paired_trimmed_paired_merged_contig_60318
GACGTACCCCTATCAGCAGTTGAGGTTTAACTGCACATTTTTTAAATTGATCGACATATTATGGAGGCAGCATGTGTATTAGAATTCGCTATTAGATTCATACAGTTCACCACGTCAAATGCACATATGTTATAATTACAAAAGTTTCTCTAATACATAACTAGGCTTGATGAACAGTTTACAATGTATTGATAAATGAGAGTAGTCTATGTACTAATTCGCCTTTTCTGTCTACTGTATTTTGACTATTTTTCGGTTTTTGTTTTTATTCCAATGAAGGGGGAGGGCATGGAAGGAGGAAC
>V300016263_L3_WHPEAkcfEAAARAA-541_1_paired_trimmed_paired_merged_contig_60319
TGAAGAAGGTTGTACTATCTTCATATTTTACATACATTTCATGGTTTATATCTTCATACTCACAATTGCCTTGATATTATGCTAAAATTTGCTCACTATTTATTAAATAATTATTTACAGATATGCTCTCTAATTTTTCTTAGTGTATGAAAAAGAACAAAGTTATAAAGTTAAAGATATGTTGGATGCATCTAAGGTTTCTCTGTTGTTGACAGTCTTTTGAGCTCAACCTTCAGA
>V300016263_L3_WHPEAkcfEAAARAA-541_1_paired_trimmed_paired_merged_contig_60320
TCATCTGTGTTGTCTTCCAATTCCTGTCGACAATATCAATTCTGATAAGTTAGAAACAAATACCAAGGGAATGAAAAGGAAATCAATTTTATACAAGACATGTTGGTATAAACTTTCCTCTGTGATTTAAGGTTCCTCCCTTCCCTCCATTTTTTAATGGTTTCTATGTACTTGATTATCCCATAGTCTACCACAATATATACCCAACCCCACCTACAATGGCAGCCTGAAGCACACCAGGTGCTGTCCCCAGTTTCTTTACCATGATGTCTCTGAGAAGTTTTGCATGCTCGCAGTTTGATCATATGCCACGAATGATCTCTAAGTATAGGTAACTTGAATTCAGAAAGACAGTTATTTTAAGAAACTCAAAAATTGTATTACATATATTGCATAATCCGACAATTACATGTTGAGCCCATAAATGAAACTTATTAACCCAGCAAAGTAGCATTGCCAAACTTCTGAAGGTTGAGCTCAAAAGACTGTCAACAACAGAGAAACCTTAGATGCATCCAACATATCTTTAACTTTATAACTTTGTTCTTTTTCATACAGTAAGAAAAATTAGAGAGCATATCTGTAAATAATTATTTAATAAATAGTGAGCAAATTTTAGCATAATATCAAGGCAATTGTGAGTATGAAGATATAAACCATGAAATGTATGTAAAATATGAAGATAGTACAACCTTCTTCAACGCCAAGATAAAAGG
>V300016263_L3_WHPEAkcfEAAARAA-541_1_paired_trimmed_paired_merged_contig_60321
CTGTATCTCCATTATTTTCGCCAGAAACTGTGAATGCTGCGGCAAACATCATGGTAACAATGAGGGCACCTACAACTATACAAGAAGTTGATGTGTTTTTCATTGATTCTTCTGCCTCTTTCCCCAATTCTTTATGGCTCTTCATAAATACTTCACGTGGCGTCATATGATCTTTATTTATAGATTCACGATCATTGCGATCTACAACACTCTCCACCTCC
>V300016263_L3_WHPEAkcfEAAARAA-541_1_paired_trimmed_paired_merged_contig_60322
TGAACGGTTGTCTAGTTTTCCAGATGGTGTTTCGAGTGTTTGCACCATTTCCAGCAAGCAACCAAGATTAATCTATGGCTCGGCAATGTTTCCAATTATATGCCCGTGGGAACATATTCTGCGGGTAGCTTTGTAGCAGAACTATGCCTTGCTACATTCAGGATCCAGTCACTTCACCTTTCTTACATTTTTTGGTCTCATACTTAAACATAAATTTATGACCAGATTGATCTCTTATGCAGGTCATTGATGAGTGGACGGTTCAAGTCAGATCAAAAACAGGGGATGAGAACCGGGATTCTGATTCGGAGGATATCAACCAGTTACTCTTTTCGGCTATAGTCTAAG
>V300016263_L3_WHPEAkcfEAAARAA-541_1_paired_trimmed_paired_merged_contig_60323
ACACCACCAGTTGGGCCATGCAGCATTTGACCAGGAGGCTGGCCACCTGCTGTAGTTGCTTTCATCATCGAGGCATGATTGGGATCCAAAAGCTGACTCATATTGTCGCCTAACCTTTGCTTGATAGCTGCATCATCCATAGCATCCCTCTGAGTTGGAAGCTTTAATCTCTCCTCGTACATTTTTGTTGCCATAGAATTTGCAGTTGCAGGGTTCTGTCTCAAAAGAGAATCATTAGCAGTGCCATTATGAAGCTGGGTCCCATCTCGACGCTGCTGCTGCTGTTGCTGCTGCTGCTGCTGCTGCTGCTGTCGCTGCTGCTGCTGCTGCTGAGCATGTCTCTGTAATATAAGCTGCTGCTCCCTAGCCTTTATTGCTTGAGTCTCGATGTAAGATGCAGCTGCTTCTGAGTGCTTCTCATTCGTCCTAGCAATGA
>V300016263_L3_WHPEAkcfEAAARAA-541_1_paired_trimmed_paired_merged_contig_60324
CTTCACAGACACATACCGCCCGATGTCAGTCCCCGAAGCATCGTGTCGGAATATAAACGCGGATCGACGCCCAAGCTTTTCCGACCACCGCGCCGGAACCCTACACTCCGATTCACCCCACGATCCTCTCCTCCGACCGGGCTCCTTCATAGACGCCACCACCACCGCAACAACCTCTAATGGCCGAACCCCAATCCAAACCAAAAATCCCCATAAAGCGCCGCAGCAATCGAACCGTTCGGAGCCCGGAGCCGGCGCCGAGAGCACGGAGGGAGGGGCGGGGCGTGCCAAGCGAAAAGGGGTATCGGAGCCGCTGGAGAACTGGTTGCCACAGGGTTGGTCCGTGCAGGAGAAAGTTCGGAGCTCTGGTTTAACGGCTGGATCTACAGATAGGTATTACTTTGATCCAGTCTCAGGTCGCCGGTTTCGGTCAAAGATAGAAGTTCTCCGCTTTCTTGAAACGGGAACAGCTAAAAAGGCAAAGACAGAGAATGC
>V300016263_L3_WHPEAkcfEAAARAA-541_1_paired_trimmed_paired_merged_contig_60325
AAGGTAATAAATGTGGGACAAACATCAGCTTTATTGACAAGTGGAAAAATCCAACAAAATCGAGTACATTGATCTATGAAGGTAACATAGTACTTAAAACCTTTTATAGACAGACACGGGGCAGGACCCCATACATCACTGTGTACAATATCAAAAGGTTGGACAATGTATGTGGCTGAATCAAAGGGTAGCTTGCTAGTTTTTCCCTCAATACAACTTGAACACATCACATGTATGGAATCAGGAATGCTAGATACATTTGATTTCCTAAGCATAAGAGAAACAACTTTGTTGGATG
>V300016263_L3_WHPEAkcfEAAARAA-541_1_paired_trimmed_paired_merged_contig_60326
AGGGAACATGTTATTTCTCTTAAATATTTGAGATCTTAATTGCTTGCTAAAGAAACAATGCTTGAGAATGCCTCTGCAACCCTTTTTCTTACTGCGATGGCTGCTGATAATAGTGGTTCTCAGACACAGTTTAATGGGAAATCTGGACAACAGTCTTCTTACAACAATCAAATTGTTGGGTCTAATTCTGAAGGATCCTATGGAACTCAATATGGTTCTTCGTATAAACCATTCTATAACAAGAATAAAGGTAAAGGGAAGCTCCAATATGGTTCCAAATTTGGGAACAACAAGCCATTTTATCCAAACCCAACTCGTGGGATTCTTGGAACTTCACCAATTCAGGCTAATTCTGGAAATAATTATCAAATATGTGGCAAGTATGGTCATCTTGCTAATACATGTAGATTTCGGAACACTGAATCTGCAATGGTTGAAGGATGTCAAATATGTCGAAGAAAGAACCACAATGCATAATTTTGTCATTTCAGGAATGCCAACATTAATTCTACTTCTGGATCAATGAATGCTATGCATGTCAATGCATCTACACCTCCAATGGACTCAACCTTTTCTCAACAAGTTTGGCTTACAGATTCAGGTGCAACAAATCACATGACTGCAAATTTGAAGAATTTGTCATTGGCAACTCCTTTTCCTTCCACTGAGATGATTCAAACTGCTAGTGGTGAAGGTTTGAAAGTTTCTCATAAAGGATCTTCCATATTGCAGACTCTTTTTCATAATCTAAAATTAAATTCAGTTCTATATGTGCCCAGAATATCTTAGAATTTACTCTCTGTACAGAAGATCTGTCTTGATAATAATTGCTGGTTGATATTTGATGCTTAGTGTTTTTGGATTCAAGACAAAGCCACAGGGAGGATATTGTTCAAAGGTATCTGCAATGATGGATTGTATCTCATCCCTTTCACGTCATCATCATCTCATACACCAAAGCCTTCTCTGCTGCTTATATTGGCAAACCAGTAACCTCTAGTCTGTGGCACCATAGGTTAGGCCATCCATCCAACAAAGTTGT
>V300016263_L3_WHPEAkcfEAAARAA-541_1_paired_trimmed_paired_merged_contig_60327
AACTGTTGATCCGGCATTTGTGGATGTATGTTCTTTCTCTGTTCCTTGACTTGAGGCAAGCACTTGTCAATATACGGCATGATTTTTTTCTTTCATATATACAGCGGAGAGACATAATTATAACCTTTTCTTTGCTTAGTTCGCTAATTGTAATATGATGCCAATCCAAGAATCTTATGCATGTCGAATGCCTTCATGTGAGGAAAGTGGCATTGATAGTCCCGCATGTTGAGACCTGTCCTGCTGCTCTTTTCAGCTCTAATATGGGCATCCTTGTGGTGCAGTGTGTCACATAACATAGAGACTACATGGGTGAACTAAAATAAAAAGTACATGGGTTGATGGCTATGAGTATAGCCTTCCTTATATCTTGTGCAAAATGGAAGTCACCTCATGGTTTATTCATGACCATCTTGATGGTTCTTAAAGTTATTTATAATATTTTCTGCCTTTAAAGAGAAGGATGTAAGTTAGTCTCCTTGTAAATGTTGATGGTTTTTCTGAAATGGTTGCTACCCATTAACCGATCACTTTCATGCTATTTGTAGTTGTAGTATCAATAGTACTATCAATTATTCCTTTGCTAAATTCTTTTTATTTCTGCTTGGTCTTCCTTGTTAAAAGTTTGTTGGA
>V300016263_L3_WHPEAkcfEAAARAA-541_1_paired_trimmed_paired_merged_contig_60328
AACATGCTGTACGAATGGTTGCCTTATTTGACAATGAAGAGGTATTTCCTTCGTCAGAAGTTCTCACAGCATGAATTTTCCTTTATCCTGATCCTGGTAAATTTATGTTCTGTATTCATATGCCTCTAAGGATAGTTTCTGTGCCTCACATCTTCTCCTTCTTATGCGAAACTAGTTTGTCATTATCTGCCATTGTGACAATGTAAAATTTCTTGAATGACTACGAAGTATAAACATATATTGTTATAAATGCAGAGTGTACCCTGCAAAGGTATCCCTCAAATAAGCTTATTTGAGGGATCCCTCAATTGAATCTCCCTCTATATAGTATGTATAATTTGTCCATGTAGAGTATGTTTCTTGTGATGCCCCTCAATGTCATTGGTCACATTAACTTCACAGTGTGGTTGACGTTTTCAACAACTTGCGATGGTCTACAACGCTCATGACCTCCACAAAATTAAAATGCTTGTGTGGCATGACCACACATACCACACTCTATGGAAAGAGAGTGTTTACTTTCTTCTGTAAAGTTTCACAATTGAATATTCTATCTTCACTTTATCTTGTTACTTATTTAGAATGTGGTGTTGTGGACTGGCCAGCTTGTAAGCAGCATGTTATAGTAATAACACCAGGTATCACTGCTTGTCAGATGTCTGTTAGTATCATTCTGATAGTTCGTATTTCTACAAGGATTACTCATGTTGTATTTATAGATGATGGTAATCTTACTTGTGCATTTTCTCTTGCCGTTACGGCCAGTTCACAGATTGTATCTTCATCTCTTCTTGTTTAGGTTGGTTCAGGTTCAATTCAGGGGGCTGGTGCACCAACCATGTTTCAGGCTATGAGACGTATAATTAGTTGCTTAGCTGACAAGTATGTTGGCGAAGGTGTTTTTGAGCGCGCAATTCGCCAATCATTTCTTG
>V300016263_L3_WHPEAkcfEAAARAA-541_1_paired_trimmed_paired_merged_contig_60329
CGAGTTTAATACCTAATTACCGTTGACTCTTGGCTTGCCAAAATCATCCTCCATAATCATTGTATGAAATAATAGAAAAATTAATTCTTCTGCTCACGGGTCGGACCAATTGTGCCACTCTAATTGGGCCAAGGTTCAACCCGGCCCGTATAAGGCAGGTGGGGCTGAGACTTTGAGCCTAAAGTCGGCTCGGCCCAAAATAGTCCAACTC
>V300016263_L3_WHPEAkcfEAAARAA-541_1_paired_trimmed_paired_merged_contig_60330
CTTCCAAACGCTTGCAATTGAAAGACATTGCCAGTGAAGACATTGAAGGCAGAAATAATCATGGAGGCACTGACAACGGCATACCAGAAGTTAAGGAGACTAAAAGAAAAGTGGTTAGAATTTTAATGCTAATACAGCCTAAACTTTTTTGCATGGTTAATATTAGGAACTAACTTCTGTGACGTTTTCCAGGTTTCTGTTCTTCGTAACGTTTACTGGAAGCAACTTGGAGTTATTTTTGCTGTCTGGATCATAATACTTGGATTGCAGATTG
>V300016263_L3_WHPEAkcfEAAARAA-541_1_paired_trimmed_paired_merged_contig_60331
ACAAAAAAATGGTCGACTCACGTCGGCTTTTAAAATTCTTTTAATACAATCGCAATTCTACATCAAATTCATTTAAGTTACAAAGATGAAGTTTTGGACTTGAGAACAGAGATGAAAACACACTGCCCTAACCAGCTAGGCTAAACCTAAATGTACAAATGTCACCTGTACGTTAGCTAGAAAATTTGAGGGTTTTTCTTTGCAAATGACTTGCCCTTTAGGAGTTAACGACAGTTGACAAATCTCAGATCATTACAACATGAGAGAACCGTCTCTCTTAAAATTTTCTTCTAAGGCGACAAATTCTTAGGTCACATTTTGGGACTTCGAAAAGATGGAGATTTAGGTAACTTTGGTCTTCAACCAGCTGCTGTGAGCACTATTTAAATTCTTTTCCATGAACTGGATCTGTCACCTCTCTTAAAGGATAAAAGCAAACAAAAATCACACTTTGGATCTGTCATGAATCCGAAAAAACACAGCACTTCGCATTCACCCGCAGTGCTTTAGGTCCGCTAACTGAACTGATGGTTAAGCTACATCATACATCCATTAAACCTAAACGACGTTACGCTACTCAGCTAGTCAAACTGCTGTCGAAGATGCATTTCAGTTTCACTTTTCCATGTAGCATGAGACGACTGTCCCTTCATCCTCTTACTCTTCTCCTTATCTTTCACCGTGGATCCCTTCTTCTTGGAATCATTGG
>V300016263_L3_WHPEAkcfEAAARAA-541_1_paired_trimmed_paired_merged_contig_60332
CCTAACTTCCAAATAACCATAGCCAGATTCGAGCAGATGTTTTGCTTCTTGAACATCAACGGTGACAACCTCCGTTTCCGAGCTTCCAATAGAACCCATGAGGAAGAACTGGTGTTATATAAGTAGCTCTGGTTTTTGTGAGAACTGTTGGCTGTTTGGTTGATTTTCCGGGAAAAACCAGCTGAGGATGGAAAAGGTGGGCTGAGGAACCTTACTGCTGCTGCGGTGTTTCGTTTTTCTGTGGGGAAGACCGGAAGAGTTCCTTATAGATGGGGAGCTAAAGCTACTTGCAGTTTCAATCATGGGGCCACATAATATCGTGCCACGTAATGAGAACCCACCTTTGATGTGAACTTCAACCAAATCCATAGCATGTGTACAATCATGGGTTATGTATGTTATGACTTTATAAGAAATTCTCTCCGTCGTTTCTTAAAGAGAAATTAAACTCTAAAATCTAATAGAAGATTAGTCAAATGAAATCCGGGTTTGAAAAATTGTTACAGCATTACACTTTCCTACTGGTCACATTCAAAGTGTCCAAAAACGTTTTTTTTTTATGTTTTTAATGAGTTATTTCTGTATGTGTGATTTGCATAAATTATTATTTTTTCTTCAAACTTGCAGTTATTTGTAATATAATTATACAATCATTCAACCAACACGTGGGAGAACCTTTAATATTTTAATGCGACTTGATTAATAATTTAATAGTATAACAATGGATTTGGACTTTGTGGAATCCATATCCATCAAAATCCACTAATCAATCTCTTTATAGGGCAAATTGCTCAAAATGCTATTTTATTTAAGTAGATCTTGACTTAATATTTCTAAACTCTTGGATTACATGCTTTGTATTGTATCGAAGCCGACTAACATACTAGATACCTTTACATCTAAATATTTTATATATATATATATATATATTTGAGACGGATTCGTGACACCACCTGAGCTTCATGCAACACATGCGGCAGATTGCAGATCAGGGTCATCAAATTTGTGGTGATTCATATGAACGGATCTGCGTCGAGAGCGCAGGTTTATTCAAGTTGCGTTCAAGATGTACTCTTTCACGGAAACATTAAGCAGCAGCTGTTACTGATATTTCCATGGCAGTGTAGACAAATATCATCCTTATGTCTCTTTAATCCACGCAATGGAACACATTCGAGTGGCGTTTGTATGGATGTCCACAAAAAACAAGGAGCAACCCTCAATACCTTGGGAGTCATATTTTCCATTCGCTAATTGTATAACCAGGTTTTTCTCTTGATCTCAGCATTTGCAATTTTCTTTCTTATATCGTTCTTGCACACAGGGCAGTTTCTCCCCCATTTTTTCAGCCATGAATCCACACAGCTTGAATGAAATTCATGTTGGCAGGGGAGAACTTTAAG
>V300016263_L3_WHPEAkcfEAAARAA-541_1_paired_trimmed_paired_merged_contig_60333
CATTTTTATTTCCTGTAAGTAAATACGAACACGAAAAACTCGGCTAAATTACATGGCAAAGAATTACTAGACAAAATTACGTAATGCAGAAACATTAACTTTTCTATCGAAAAACAAAAGCACTAGAAGCAGAATGCGTATATGTTTTGGATTTGAACAAGACTCTGGGGCCTGGATATCTTGAGGGCGACTTCAGTGATGAGCGTTCGTGACAATACCTGCCGAAACTCA
>V300016263_L3_WHPEAkcfEAAARAA-541_1_paired_trimmed_paired_merged_contig_60334
GAATACACCGAGTATATTGTTACTCCAACACTTGGTGTGTCTGGCGTGGGTGGTGCAATGGCTGTTTATGGAGCTTTTGATGCAATCGTAAGTATGCCAACGAAAGTAGTTTGTATCATTGATTAAATGCAGCTTGTACCATTAGTTAGGTCAGTGGAGGTTGCATTCAAAATCAACACTTTTGCTGATGATGCATTAATGGAGTTTTTATGCATGCTCGATATCTGGTGTTTGTCTATCTCACATTTGTTTGGATCATAAATCAGTGTTCACTGACTGCTGGTCGACTTA
>V300016263_L3_WHPEAkcfEAAARAA-541_1_paired_trimmed_paired_merged_contig_60335
GAACTCGAAGAGTTTATCTTCCAAGTTCCAGATATCCATCAACCCACTCTACCTCCTATCCTCCGCCTCCTCATCCGCCGAACACAGCGGCGTTCAACCTCTGCTGCTCTCTCACTCACTCTCCCAATCCCACCCCTACTCTCCTTCCCCTTCGCCTTCAGATTCTCTAAAGATCGGGCTTCACCGATCCGATGGAGTCGGAGCGCTTTCGGCAACAGCTGATCTCCCGTCGTTGGCTTCCAGGGCCTCGCACTTGGCCCGCCACTATGGGCAATGCTATTGGGAGCTCTCCAAAGCTC
>V300016263_L3_WHPEAkcfEAAARAA-541_1_paired_trimmed_paired_merged_contig_60336
CCATCTTTTCTTCTTCCTCTTTTCTTTTTCTCTCTGAATTGACGACACCACGATGTGGAGGAACTCGAAGAGTTTATCTTCCAAGTTCCCGATATCTAACAACCTACTCTACCTCCTATCCTCCGCCTCCTCATCCGCCAAACACGGCGGCGTTCGAACTCTGCTGCTCTCCCACTCCCTCTCCCAATCCCACCCCTATTCCTCTCTCTCTTCGCCTTCAGATTCTCTCAAG
>V300016263_L3_WHPEAkcfEAAARAA-541_1_paired_trimmed_paired_merged_contig_60337
ATTAACTGGAGTCTGAAATGTTCTTTTTTAGAAATAGTTGGAAGTTTTTCTTATTTGGAATTTTAATGATTAGTTATTGAAAACAAGCCAGTCCAAACATGTGATGGTTTACGCGTATTAGGTGGGAAGTTCAGAGTAGATCAACAAAAATTACACACTTTGTGATTTTGATTACAGCTTTCAAGGAAACATCAATTAAATAACCGCTCTAGAGCCAAGATGAAGCCGGATTTCAAATCTGCCCAAGGATGTCAGCACAAATCTTTCCTGCTTGATCT
>V300016263_L3_WHPEAkcfEAAARAA-541_1_paired_trimmed_paired_merged_contig_60338
GTTCAGAGTAGATCAACAAAAATTACACACTTTGTGATTTTGATTACAGCTTTCAAGGAAACATCAATTAAATAACCGCTCTAGAGGTAGGTAATTGTTGTTGTCAAAAGCATAATGTTGGCATAGAAGGTAAATCAGTTGAGTCTTGTTTTCTTATCTGAGGATAGCCAAGATGAAGCCGGATTTCAAATCTGCCCAAGGATGTCAGCACAAATCTTTCCTGCTTGATCTCATGTAAGCCTTAGCCTGATTAAGCAAAAAAAAATGGCTTTTGGGCTACCATGGTCTAATTGGCTGT
>V300016263_L3_WHPEAkcfEAAARAA-541_1_paired_trimmed_paired_merged_contig_60339
CAAACTTGCTAGCTTACCAATGTCCATGGGAAGGCATCTCAAATTTACACATTGGGAAATGTCCATGTACTTCAAGCGAAGTAGCTCGCAAATGCTGCCCGGAAGCGTCTGAAGTGCCGGACAGGCGTATAGCCTTAGGATCTGTAGAGATTGCAGCTTTCCCAAATCAGCTGGGAGGTGGTATAGGCTGTGGCAGTTGGTTACGCTCAAGTTCTTGAGCGAAGGCATTGCACAAATGCACGAAGGCAGCTGGAATAAGTCATTGCAATGATCAATCGTGAGCTCTGTAAGCCGAGGAAAGACAGATTGATCAAGGCTATTACTGATCT
>V300016263_L3_WHPEAkcfEAAARAA-541_1_paired_trimmed_paired_merged_contig_60340
CAGAGAGACTCTCAAGACTGAGAAGGAGTAGAGCAAAACACAGAACAAATCTGCTATCTTTATCATCATCTATCCCATTCCTCTTTTTGTATCTTATATTATTTAGAGGTAGAGAGAAAGACAGAGAGAGATCTCCTGTCGTTCTGCATTGCCCACTTTGTAGTGGACGAGGTAATCTCACCAGTTATTTCCCAAATATCCAGAATTCAGGTTTCGAAGATTTTCTCATTGAAGCTTTGAATCCACTCTCTTTTGCCCTTTTGATCCATACCCACAAAATAAAAATTGAAATTGTGAAGTGGGTCGATTCTCTTTTTTCTTTTTCTTGAAATTTTGAAGTTTTGCCCTTAATTATTTGTTTGAGGGGTAAGGTTAGGGTTTTTGATAGTGGGTGTTTCCTGTCTTGGTGGAATTTTCTAGGGTTTTTGTTGGATCGCAACTGGGTACTGCTCCAATTCTGCAGTTTTGGACTAATTAGGGTTTGTCCAGTGCAAG
>V300016263_L3_WHPEAkcfEAAARAA-541_1_paired_trimmed_paired_merged_contig_60341
TAAATCAGATATCACACCAAACTTACTTGAAAAATCAAGGCTCAACACAAGCACCACCTCAATGTAAACAACTGAACACAAATCTGAACTAAAATCCAACAAAAAAACCAAATGAACTAACTACTCCAGAAGATTTCTAAGAATTTTGTTCAAACTAAGTTAACCCGAACGGTTTCTTGAGAAACGAAAACAGTCCACTACAATCTAATCCTCTGTGTCGCCTTATGGGCCAATACAGTATCATCAGCTCGTCCTCATTACCAAATCCTAAAACCAAATTCATTCCCAGCTGAAGATCAAGCATGTAAAAGCAGCAAAAACCCAGATACCCTTTTGCTCCAAAACACCGATTTGGCAAGTCTCTGACCACTCCTGCACCGAATTTAATATGTACAATCTTCTTCCATGCTCAGAAAAATAATACTTTCCATAATTCTATGCAATCTCAGAGTTCATGTACTCACCCCGGCACTGCCCAATGCACAATTCCATTCCCCAAAAGATCGGAACTTATGGTCATTTGATGCGGGGCCGCGATGATCCCAATACTAACCAGTTGCTTGCACTGGACAAACCCTAATTAG
>V300016263_L3_WHPEAkcfEAAARAA-541_1_paired_trimmed_paired_merged_contig_60342
ATCTTCTCACCGTATCAATCACCAGCCCTACTGCTACATCAACGACTAAATTCATTCCACTTCACTTTAACAAACAAAGCCCATTCTAAAGTCCTTGCACCGAAGGAGAGAACCCTCGACTGAGATGTGTTCTTGCCTCGGTTCTCAATCACATTGAAAGAAGTGAAATCAAGCACAATGAAAATTATGAACTTCTCTTTACGTGCTCGGCCTTGGGCCTCAAGTTGGCACTCCCGCAACAAATCAAGAAGAACTACCACCTCATTACCACCGCCGCTATCATTGCCTCACCACATCTCTTACCACCGCTACCATCACCCTCATCTTGCATGGCCATGACCATCTCAGCCAGTATCATCCTCACTACCTTTCCAACAACAATTCCCACAACCATCTCTCACAACCATTGTTAACAATA
>V300016263_L3_WHPEAkcfEAAARAA-541_1_paired_trimmed_paired_merged_contig_60343
TCAGACGGACCATGCTGGCAAGTGAATGTGTCGTTGCTTCTGAGCTTGGCATTACCCCAAGGAGAAAGCTTGAGATCAACAATGGAGATCAGGTCATCTTCGAAGAGCTTGACAAGGTAATTCACAATGAAGTTGGCACTGTAGGGGCAGAGGGACTCATAATACAAAGCCAACGAAACTTTACCAGAATCTGAAGGTGGAGTTCTGGCTGCAGAAGAAGGGGGTGTGAACACAGCAACCAAGACGAGGCAGGACATAAGAGAAAAAGAAAGGGTTCTACTTTCAAGCCGAGCGGACGCCATTGAATGATTAGGAAAGCT
>V300016263_L3_WHPEAkcfEAAARAA-541_1_paired_trimmed_paired_merged_contig_60344
GTTTGGCTAGAAGACGTTGCAAGTCATCATTCATCGCCAGCCCTTGACACAGAAGTGATTCATCCCTAACAAATAATAAGTAAAGAAATGGGCAAAAATTGCCATGGCAGTTACACATAAAGAACATAAACATAAGGAATCCTTGACACAGAAGTGATTCATCCCTAACAAAAACCTTTACTAAGTAAAGAAATGGGAAAAATTGCAGTGGCAGTTACACATAAAGAACAGAAAACATATCAATATAACCTATAATTATCATTCAAGCAAATCTTACATGGATGATATTAAAGAACCCGGATAAACATCTAGATCATATTTAAACTTCACTTTAAAAGAAAATTTCCATCATAAACGTCTACATCATGCCTATACCATATATTTATACACACACATTTCGTTAAAAAAAAAAAATTGAAAAGAAAACCAACTCCCATTTAAGGTCCTTAAATAGGGCTTGTTCCTTTGTTCGTTTAGTTTGTTACAGAGCAAGCATCTAATGCTCAGACATAATTTCAAGTTTTTTTATTTTTTATTTTTATT
>V300016263_L3_WHPEAkcfEAAARAA-541_1_paired_trimmed_paired_merged_contig_60345
TTGGAGACTCGGGAATGAAAAAGAGACCGAAAATGATCACAGCACAGGGAACAATTCCTGCAATCATCGCACAGCAGTTAATCTTCCTCGAAGATTTTTGGGCGCAATCTCAGCTACGAAAACAGAAGAGGGTGATGACCCACAATGTACGAAAATGCTCCACTTCCGTACCCAGTTGCCACTCTTCCGATGTCCAGAGACACAGCCCCCTTCAACAGAAAATGATAAAGAACACGAATAAGGTCAAATATTTACTGAGAAGGTAAAATCACAGAGAAAT
>V300016263_L3_WHPEAkcfEAAARAA-541_1_paired_trimmed_paired_merged_contig_60346
AATCGAATAGAAGTGGAATTTTTTTCAAACAAGTCTTGTCTTTAAGAAAGTTAAATTACAACAGCTAGTTTTAGAATCTGCAGTTTACTGATGATCTCACTCCATCCACGTCTCTGCATAATATTATTTTAATAGATGCTTTTAAAATAGGAAAATGATTCCCGCACAACCTATTTCTCCTTCTGCACACCTTTGATTTATTCAATCCAGAGACGGGAAACACACGGGCGTTGAGGGAAAGAAAATAGGTGTGCGGAAATCACTTTCCGTAAATTAAATTAGAGCATTGAATGGAGTTTATCACTTTCTGTTCTCACATGGCT
>V300016263_L3_WHPEAkcfEAAARAA-541_1_paired_trimmed_paired_merged_contig_60347
CTTGGTCACCGAAATTGTTGAAAACGATACTCCTACAAAAAACCCGGCTACAGCACCAACAAAGATTGTCACCACAAGCCTCATTGTCTCATTGGGGTTTCTTAAATTTCCAATGCGGGAGACCCCATATTACTCAAGTTACTATGATCCCATAGTCACAAAGGTACAGTTTGAATTCTAGCAAGCAGAGGGTGTTCCACATGCACGAAAATCAGAAGATTCTACTGCTTCATTAGTGAAGCAATCATCAAACAACC
>V300016263_L3_WHPEAkcfEAAARAA-541_1_paired_trimmed_paired_merged_contig_60348
ATTGGGTTCGAGGAAGGTGAATTAAAGTTGTTTCCAACCTGAGGCGACCCTCCCAAGCGTCCTTCACTTCCACATCCATGGATCCACTCTCTATTTGGGTATTTTAATTATTTGGAAATTGAAGTGGAACTCTGGAAATTAAATCTCAGCAGTTCCTCGTTGGTGCCATTTTCAAAAACCCGATCGGAGAATTATGGAAACGAAACTGGAAGGTCCTGTCGGATGACGGAGCTGGGCAGTGTACGATTTTGCTCCGCCGCGTTGAACATTTTTTACG
>V300016263_L3_WHPEAkcfEAAARAA-541_1_paired_trimmed_paired_merged_contig_60349
TGCTCTAAGCAAGAAATGGCCTCTGCAGAAGACCAGAATGAAGTTACAGATTACAATTAAAATTATCCTAATCAGAAATGAACACAATGGAACAAGAAGGATATAAATGGGAATGAAATGCAAGTAGAAATGGTGTTATACCGTAACTGGACCAAAAAAATAGTCATGCCACAAAAGTACTACTACCATATTACAATAAGATAAACCAAGGTAAAAGTAGTAACACTACCAGCCGTTGTACCCAAGTTGCTTAGTTTGATTTAAACTGTTTGCCTAACAAAGGTATTTCTTCCAAAAGATCTGCTACTTATGGTGCACTAATATAACAAGTTCTGTATTGCTAACGTAAAAAACTTGACTTTATGTGATGTATCCAAAAGGAGATGCCAGACTGAAGTTCTCTCTGTGATCCATCTCTTTTGCGGAAATGAGAGGCAAAGCAAACAGTTTGGCTGATTCTCTTCATTTCCCAGATGATTGTTTCCCCTTCCAGGACTTTGTGGGCAGTGAGGAAGCATATATGTAAGATGCAACATAATACATATACATAC
>V300016263_L3_WHPEAkcfEAAARAA-541_1_paired_trimmed_paired_merged_contig_60350
ACAAATGTTAATGGTATGTATATGTTTATGTTACATCTTACGTATATGCTTCCTCACTGCCCACAAAGTCCTGGAAGGGGAAATAATCATCTGGGAAATGAAGAGAATGAGCCAAACTGTTTGCTTCGTCTTACAGATCTGCAAAAGATATGGATAACATACACAAAGCTTCAGTCTGTAATCTCATTCTTGATACATCACATAGAGTAAAGTTTTTTACGTTAGCAATACAGAATTTGTTATATAGTGTACCATAAGTAGCAGATATTTTGGTAGACATATCTACGTTTGGCAAAAAAAACCCCAGTGTTCTTAGCTGGTTCATGACCTTTGAAACAGTTTAGATCAAACTAAGCAACTTGGGTACAACGGGTGGTAGTGTTAGTAATTTTACCTTGGTTTATCTTATTGTAATATGGTTGTAGTACTTTTGTGGCATGAAATTTAATTTTCTTTTTTGGTCTTGTTATGGTCTAAAACCATTCTACTTGCATTTCATCCCCAGTTATATCCTTCTTGTTCTATTGTGTTCATGTCTGATTAGGATAATCTTAATTGGATTTTGTAACATAATTCTGGTCTTCTACAGAGGCCATTTCTTGCTTAGAGCA
>V300016263_L3_WHPEAkcfEAAARAA-541_1_paired_trimmed_paired_merged_contig_60351
TCTAACAAAGAGAGGCTTAACCCTCTTTAATTCAACTCTCGCCAAAACTTCAAACCAAACCCGTTGAACAGCTGGCATAGTTCTCCACCCTTCTTTGTCATGGAGTGCACCAACCCTCCGAAAATCCAATTCGAGCTCAACCTTGAAGCGGACAATAGTTGAAGCTTTGATTTTTCCTTCAACAAATCCCGACAATTTGTTCTGGCGAATTCTGTCACCAAGAAAGCCTTTCCAAATTCTTTCCAGCATAGATATCCTCAAACTTAAAGAATCAATGGGACAAGGCCGCTTCTTGTATGCATGACTTCTATAGCACTTCTCTGGCAACAATTCAACTATCTCCTTGGATATAAAATTAGTTTCAATGTGGGCACCATGATTTCGAGTCTTGTATGCAACCGATGTTGCCGGCCCTAAAACACGAATTGGAACTAATGGTGCACAGTATGAATGCCCAATGGGCCAAAACTCACTTCTCTCCTTCTTAGTAGCACCACTGCCATTTGATGATAAACCAAGATCAGAC
>V300016263_L3_WHPEAkcfEAAARAA-541_1_paired_trimmed_paired_merged_contig_60352
TCTAACAAAGAGAGGCTTAACCCTCCTTAATTCAACTCTCGCCAAAACTTCAAACCAAACCCGTTGAACAGCTGGCGTAGTTCTCCACCCTTCTTTGTCATGGAGTGCACCAACCCTCCGAAAATCCAATTCGAGCTCAACCTTGAAGCGGACAATAGTTGAAGCCTTGATTTTTCCTTCAACAAATCCCGACAATTTGTTCTGGCGAATTCTATCACCAAGAAAGCCTTTCCAAATTCTTTCCAGCATAGATATCCTCAAACTTAAAGAATCAATGGGACAAGGCCGCTTCTTGTATGCATGACTTCTATAGCACTTCTCCGGCAACAATTCAACTATCTCCTTGGATATAAAATTAGTTTCAATGTGGGCACCATGATTTCGAGTCTTGTATGCAACCGATGTTGCCGGCCCTAAAACACAAATCGGAACTAATGGTGCACAATATGAATGCCCAATGGGCCAAAACTCACTTCTCTCCTTCTTAGTAGCACCACTGCTATTTGATGATAAACCAAGATCAGAC
>V300016263_L3_WHPEAkcfEAAARAA-541_1_paired_trimmed_paired_merged_contig_60353
CACAATATTAACCATGAAAAGGAAGCATACAATTTTTCAGTTGACCAGTACACATGAAATGAGGGTTCAAACTTCAAAGGGTTTCAAGACCTTTGGCAAAAAGAGAAGCAAATGCCTCCATATGATGTTTTTCCAAAACCACCCCAATGTCAACAGCGCCACCACCGTTCTTGCCATCTGAAAAAGTGATCGCTCCGGTACTATTTTTACGAACCACTTCGGTACTCCTCGGCCTTCCCCATCCAAAATCAGTGCC
>V300016263_L3_WHPEAkcfEAAARAA-541_1_paired_trimmed_paired_merged_contig_60354
GCCTTCCCCATCCAAAATCAGTGCCATACACGTCAAACCGATGCGATCCAGCGGTCGTAAATACTGTGCGAGGATCAGCAGTACTCTTCTGTTCATCAGAGAGGTACAATCGTGAAACCAAATCTTCCACGCCATTCAAAACCCCGTTGTCCAAACCTTTAATGGCTTCACTGATCGCAATTGTCGCCATAACCAACCCGTCATCTCCCAAAAGTCCTTTTCTTTCTGCAACTGTTAGATAGGCCGTGACTATGTTTCCGAAAAAGTTTGCAGGTAAAGGAGGGGCTAAGCGTGACCGGCAGTCCACGCTAATAAACAAAGGTATCTTGTCCCCTTTTATTTCTTCTTCCTCCCCTTGTTGTGCTTTTACTAAGCAAACCCATGTGTAAGCGCACGTTAGCGAAAAAGTTGACATATGAACCGATGGATCACGTTCTTGTTGTTGTTTGGTGGTGATCTCTTTCATTCTGGTCGTGACCCTTTTCCGTAAAGCTTGTATGTTCGCGCTTGTGAATTCGAAGATGCCTCGAAAGGAATTCGGTACCGCTAGAGATTTATAGTGGGCTGCAACCATCAGGCTTCGATTGTTTTGTCTTCCGTCCATGTTTAGAAACTGGTTCAAGTAGATCGTCTCGAGTTGAAGACCGATCGGGTGTTGGATTACGCTTCTATTATAAAATG
>V300016263_L3_WHPEAkcfEAAARAA-541_1_paired_trimmed_paired_merged_contig_60355
GAGAGAGCTGGCTGCTGTCTATTAGCACGCCTTATACCCAAGAGAAGCTGAGATTTTTCATCCCTTATAAAAAGAACAGAATCTCCAGCAAAGAGTCTTTTGTTGCTAACAAAAACACTCCAACCTGTAGTCAGGAGGTGCCGTTTTGGTTGGCCTCGATAGATATGTCTAAATGTCCACACACTATCATGCAAATCTTTTGCAACAAGCTCCTGAGCAGGTGGTTGCATAGAAAAATCTAGAGGTGGGAGGATCTTCTCAGCTGCTCTACGAGGTACAGAAAATCCACCATGAGTGCTCGTGTCGCTAGCTGTAAGAGTTTTGCAGAAAAACTCAGCAGGTTGCCTACTTTGTCTGAGGCCCATGTCAGATGCCAGCAATGCTTCCTTCTCATATTTGTTTACTGGTTGGAGAGTCATTTGTGCGTAGACCTCATCTGTTTCGGTATCAGCATGCAATGTGACATTGTGAAGCATGCATATCAATTTAGACGGAAGATTGGTGTAGTTCGGTATGAAATCAGTCTCCTTTTGCATCGATGCTGCAACTTGCTCGCTGTGGCCTTGTGGGAAGTACACCACAAGACTTCCAACCGGAGGCAAAGAAACCAATGGCCCAGCACAAGCATGCCATAACTCTGAATTAATTCTCTTTTGTTCTCCGGCTTCCCCAGAATTTGCTAAAAACCCATTGGTGGGAACCTTCATGTTTAATACTTGATTGATTTTTCTCACAGAAATTCAACTTCTTGCTCGTCTACCTGCAGCCCATAACCCAGTAATTGCTGTACAACTTGTTCCAAAAAGAAAAGAGCTTGAAGACCAACGACCACTTTCAATTCAAAACCTTCTCCAATTCACATTGAACCCAGATAACCAATTCCTTTACCAATCTCAAAAATGCAACAAGATTCTGACTTTTTTCTAATTTCACCAAATTTGAAGAAACCCGTCATTGCCCTTTTCAAAACCAGACAGCTCAAATCTTAGCAAACCTCTCTGAATTCCTGATGAAGCCCACCAACCAAAATACAAAACCACACCCAGAAAAAAAAACACTCACAACTTTGCCGCTCAAGCATTCAAATCAGCAAAAAACACTCCTACCTGCTGAAAAAACTAAGCAAATTGGAAACTGGGTATTTGAATAAACTCCAAAAACGAAAAGGGTACATAGATGATCACACAAAGACAAAGACTTTGTGTTTTTTCTTTTGGTTAAAGTTTTTTTCTTGAGTTTTGGCGTTCTTGCAAAGTATGCAAAGTTGGGTTTTTGTGAAGTTGAAATTGTTGAAGGGATCGAAGTGTAAGAAAAAAGAAACTAACGTGTCGCCGGGAAACCAGAGAGGGAGCAAAGCAAGCAAACAAGGCTGGGACAGCTTTTTTATTACTTTATGAAATCAACTGCCCTACATGAAATAGACTTAAGCAAAGCAAGGCAGAGCGTTCACTCTCTCCTTCTCACTCGAACAGTTTCTCTTCAGACTTGGCTAAAAAACAAA
>V300016263_L3_WHPEAkcfEAAARAA-541_1_paired_trimmed_paired_merged_contig_60356
TGCAGGACAGAGGGATAAACGGCTGATTGAATATGTATTTATTAGTGGGATTTATACTTTGGCCCTTTGTTTTCGTACAGTTTAAATTTCAATTCCGTAAGTGTTCATGTTTTAGAATTTGCCGTAAATAATCTTTTTCTTGTCAAACTTTGTGTGCCACGGCCCACGACCATGTTTCAGTTAGACAAGAATTACCACCGCAAAAGACTTGTTGCTCAAGTAATTAAGAACATTTTGATTGCTCCTCCCACCAATACTTGA
>V300016263_L3_WHPEAkcfEAAARAA-541_1_paired_trimmed_paired_merged_contig_60357
TTGCAAAACAACGGAAAATAAACCTGCCAGAAAACTCAACAATAGATTGGTTAAAAAACACTTTAAAATACTCTTTGTACCACTTGGTGATGATAAACACTATTTGTTTCTGGAAGAAATTAAGCATCCAAAAAATAAATAAATAACAAATCAACTTTACATAAAAATTTATATTACCCGCCCCAAATCAACTGGAGAACTCATAATAGAATTTCTACCTTCCAATTTATCGTAACCTTTTCCATCTTAGAGCATTCACAAGAACCAATCAAAAGCTTATGATCTTTGATAACGGAACAAAACAGTTGTACTTGTCCTAATTCGAAAGGAAGTGTCTATTGGTTACTATAGTGTTTATTCCTCAAGCTCCTGAACTAAAAAGTCTAAAACACATCCTGAAGAACTCTTAGACGTGTTAGAATAATTCAAAATCCAGTTATTGGATCTAGCCAACGCCTAAACATAGAGAAAGAAAAATCAAAACCTGTTAATTGCATGTGACTCGTTAATTTGTTGTGATGAATTAAAATGTACAGTACTCGGATACTTCAGAGCTTATTTTGCATTATTGCTGTATTTTCCCATAGTTTTAACACTTTTTAGAGGACCACGCCAACACTTAAAAGTTCTTAGATGACCCGGGTGGATGAGGAAGTTGATGAATACCGTATGTAAATTCTTTCCGGCCCCTTACACATTAATAGTTAAGACTTTCCAGCATCACAACTCTTAAATAGATAAACAAATTCCTAGCAGAATTTATCTCAACGATACACAATGTC
>V300016263_L3_WHPEAkcfEAAARAA-541_1_paired_trimmed_paired_merged_contig_60358
GTTAGAACGGGAAGCGGAGATACTCAGGGCATATCAACGCCGCCGTCGTACAGCTACAATCAGTGCCTTGGTTGAGCTGGGACAAGTGGCTTTTTGTAGAAGAATCTCTCCTTTCGAATTCACCTGATTCTGTGGACTCCGCTTTGTGAAGATTATCAGCATGGGGTAGCAGAGGATGTCTTAAGATCCTCAGTTTAGGTACCTTTTTCACCCAACTCCACTCTTCAAAGCCTTTGATCTGAGGATGTCTTCCTGTTGCTGTTGAAGTTCCCAAAACGCTCGTCGAAACTCAGCAAAAAGATCCTCAGTTTAGGAGCAGTCAATGATTTGATAATTGTAAAACAAATCAATCAAGTGATGCTTTGCTTTCAGAGGAAATGTTGGCCATGTTATA
>V300016263_L3_WHPEAkcfEAAARAA-541_1_paired_trimmed_paired_merged_contig_60359
TTTTTTTTAATTAATTAATAAAAATATATAAAAACTAAAATGAAATATATGGATATCTAGACACGTTCACTCGTCTCAACTATGTTCTGTCATTGACTGTTGTTAGTGCTGCCGGAGCGAATGGAAGAGTTGCAGTGGAGGCACTTTTAGGGTTTTCGGAAGAATCAAGAGATTATGAGGACCTGGGCATATCAACGCCGCCGTCGTACAGCTACATATAGGTGCGTTGGTTGAGCTGGGACGAGTGGCTTGAATCTCTCTTTTCGAATTCACCTGATTCTGGCCTCCGCTTTGAGAAGACATGGAGAAGCAGATGATGTCCTCCTGTTGCGGTTGAAGTTACCGAAACGATTGTTGAATTCAGCAAAAAGATCCTCAGTTTAGGTAGTGCTACATGAATAAGTTAGCTTCACACTAGTGGTCATGTTTCTGAAGCCTTGTGAATGGTGTTGCCAAGAAAACATGGAAGAAAACAGAGGTTTAATTGTTGTGGCTGCTGATGCAATTGACATTCCACGTCCACTGATTGATATTCATCATGAGGGATCTCACCGTGATCTTCCCACACTTGAGGTTCTTCATGGTGCATCAGTGAAGTTTGGAAGTAATAAGGAACCGGA
>V300016263_L3_WHPEAkcfEAAARAA-541_1_paired_trimmed_paired_merged_contig_60360
CTTTTGAGTGTAACCGAAAAATTGGCAACGATTCTGTTGTTACCAAGTTATTTTGTCACTCAAATTCTCAACTACGTCTGCTGAGAATTTGATCTTTTGTATAATTTGTTTTAGTACTGCGTATCCGAAAACGTTCCCCTGCTTTTACTACTAGTTTTGTGTAGGGAGGCATTATCTGTGTTCCAGGAGTATTGCTTACTATGAAATTATGAATACTTTGTTTCAACCGAATCATTACTGGGTTATTAGCTTTATCTTCTGACTGGGAATATATTGCAATGCTTTGAATTTACTGATACACTTGGGAGAGGAATGTTTCATTGCAAATTGATCTTTTATTTAACAAATTTTAGCATAGCGTGCGAAGCCGTTCTTTTGTTACCAGACGATATCTTATCCCAGTTGTCTTGCTCTTTACTGTTATTGCTTGTTTAAATTGAATAGTTGCTGGTTTAAGCTTAATTGACAGAATGAATTGAAGCCTTTAAGAGCTTATTTCCTAATATTTATTTATCGTTGAAAGGTGAGGAAAGAGATACAACGATG
>V300016263_L3_WHPEAkcfEAAARAA-541_1_paired_trimmed_paired_merged_contig_60361
AAATTATAGCTTGCAAAAAAACCACTAACAATTTTTCTTCATTACAAGCTTAAAACAACATGAAGGAAAAGAAACCAAAACCTTGTGTTGCTACAAAAACCATGCTCTGCCAAAGAGTCCTTAGTTGCCCAAACATGTTCCAACTTTTACCCGCCACGATTCATGAACTCCTCCTCGTTGTCGTCCTCCTCCTCACCACCACCACCGTTGATCTCCCCGCCGCACGTCCTCG
>V300016263_L3_WHPEAkcfEAAARAA-541_1_paired_trimmed_paired_merged_contig_60362
AAAAAAAAAAAAGAAAGAAAAAGACTTATCACTTAACTTTTGTACCGATAGAAAATAACAGTAGACTTCAGATGGACAGAAATAAAAAAAGAACAACAGAATTTGTCAGGATAAAAAACAAGACTTCGTAGGGAAAGAAAAGAACAATAGACTTTGTCGGGATAGAAAGAACAATGGCCTTGTCAGGATAGAAAAGAGTAACACTCTTTGTCAGGATAGAAAAGAACAATAGAATTGCTTGTTTAATTACTATTTTCCGAATTTTCATAATCC
>V300016263_L3_WHPEAkcfEAAARAA-541_1_paired_trimmed_paired_merged_contig_60363
TCCGCCGCCCTTCTTCCCGACTATGGTACTGTTCTGTTATTCCTTTTTCTGCCGATTTAGTGACGTGGGTTTGTGAGATTAGCTCCAAATCTTCTTAATTATGTGTTTTATTAATCAATTAGTAATTTAGTAACATTAATTGAGGGATTTCTTTTGGGGGTTTATTGGGTAGTTTTTTGTTCAATTGTTTGTTGGGTTGCTTTGTGCAATTCCGGTCCTTTAAGCCATCGTGTGTTTGATCCGATCGTTTTTGGGTAGTTCTGATCATTATATGAAATGGATTGGTTTTGATCAATGCGAATTGCAGAGCAGAAGAAGCAGAAATTTTCTGAGATT
>V300016263_L3_WHPEAkcfEAAARAA-541_1_paired_trimmed_paired_merged_contig_60364
TATAAATGGAAAGACTTCGTAAACTTGAAATTCCATCATAAAAAAGATGATAAAGGTTGTGGATTCTTGAAAGGACCGACGATGTTCATTGTAACTGACAGTCTCAATGTAAGTCCGATATCTGCAATTGTCGGCATGTCAATTCTATGCGAACTGAACATACCTGTGACTGATGTTGAGGTACGAGTGGCTCATGTGGGGAAAGAGGAGGCTATCCGTCTTTTGGTGGCTTCTTTTGTTTGTCCCTCTGCTCTAACTAGTGTCTTCCTTACGAAGCCAAAGCGATTTGGAGATTTATTAGGGTGCCTACGTTTTCTAATTTAAGAAGAGTATGCATTTTCTGTCACAAATTTATGTACCTTTTTTGGTGCACTATCATCGTTTTGTGTTATATGACCTATAATTTGTGCTGTTTCTAGCATAACTATGTAAGGGATGGATCTTGCTATTTTCAGATAATATTCCTGTTTTTTCCTCTTAAAAAAAAAAAAAAAAAAAACAGGA
>V300016263_L3_WHPEAkcfEAAARAA-541_1_paired_trimmed_paired_merged_contig_60365
CTCTTTCCGGACAACACATACAAAGAGACCCGCCAATAAATAGTTAAGTAATTAGTGAACTTATGAGAGATGTTTAGACTTAGTTTTTTTCTCTTCCATCTCCCATCTATCTATTTTCTTTAGTTATTCACTAGAGCAATTATGATCTGGAAGTTGATCCGGGGCAAGTGTTCGGATCTATTATGACATAGCCGTGAGGCGCTTAACGGACCCTTTTAATCTTATAAAACCCCTTTCTGGGCTTTAATTGACGCAAAAACCATTTTTTTGTGCAACCTAGTGTATTCATATCTCAATTATAAGTTCCTAAACGGAACTACTTTATACTTTATGTCTTACATAGAACATATTACTCTATTCCGTACTCTATTCCAAATCAAAATTTCGCGAGAAGTCATTACTAAGAGACATCTCAGTATTTAAATTTAGTCATTCGAAGGTCTCTTTTATTAGTTTTAATAGAAGAAAAAAAAAAAAAAAAAAATGGATTCTCCACTTTATCTGTATATATCGTTTATTCCTACGAAATACCAGACGAAATAGAACGATCTTAGAAGGGATATAATGAAATTCTTTGATTGGTTCTTCCCAGAGAAATGATCCTCGATAGGGACAACAAACAATTAATTAGAAAATGAATTATAACAAATATAAAAAATCTATAAAACTAAATATCTAAATTAAATAATAAACAGTTCTTATTCGAAACGCCTTGTAATCTTCAACCAATTCTGTGCTTCAATATAATTACCAGGAGTAAGCGCTATTGCTTGTTTCCAATACTCGGCGGCTTGATCGAACCAAGCCTCCGCAATTTCGGAATCTCCTTGTTGAACGGCCTGTTCTCCCCGGTCGGAATAGGGGGGTAAATTCCTTCCCTTAGAACCGTACTTGAGAGTTTCCGACCTCATACGGCTCAGCGGTCAAATTCTTTTGGTGTCCTATTTTTTAATTACCCTATCTAATTGAATGAGATTTCTCAGAGATATATCCCATTTTTTTTTTCTCGAGTTAACCAAAAGAAAGAGTTTAATTGCATAAGTTTCAAACTCAAATTTTTCTTAATAATCAGTTTTATCTTTTCTCCCACCTTCAGAAAACTAAAGCATAAGCATTTTCACTATCATTCTAATTTTCTGAAAGGTAACTATCTCGGTTTCATATATAAATTGATATAGAATCTTTGAAAAAGACCTTCCTTCATAAGAAGGAAAAGACTTACTATCTTTGGGATCTGATGCTACACCGCTGCTCAATACCTTAGGGGATCAACTCTATTACATAAGTGGATTCCTAACTTTTATCTCATATCATGACATAAGCAAGCAGTTCTTATTGTATCGGACCAAAACCTCGCGAATTGATCTTTACGGCGCTTCTTCTATCAATTAGATCCTTTATCCATAGAATAAAGTATCTAGGCATACCTATTTCTTCATATTTCGACTTTTATGAAGTTTATTTCTTTGCTACAGCTGATAAAAATCGTTGTTTTGAACGATACATATGTAGAAAGCCTACCCTTTGTTTCTAGTATTTATTAACGGATTTGTTCCTTCTTTCCTTTTTTTATTTCTATAGTGGAGATAGTCGCACGTAATGACAGATCACGGCCATATTATTAAAAGCTTGTGGTAAGAATGGGTTTCGCTCTAGTGCCCGAAAATAATATTCTAAAGCTTTCGTATGTTCTCCGTTACTTGTGTGGATAAGGCCTATGTTATAGAGTATATAACTTCGATCATAAGGATCAATTTCTAATCGCATAGCTTCATAATAATTCTGTAAAGCTTCTGCATAATTTCCTTCGGATTGAGCTGACATCC
>V300016263_L3_WHPEAkcfEAAARAA-541_1_paired_trimmed_paired_merged_contig_60366
TTTCCAGTTTTAGATTTTTCAACAACAACTCCTTACTCCAACTTCTTAACCCATAGATTGATTTCAAATTCATGAACCGTCCCCCGGATTTTTTTTTTTTTTTATTGATTCCTGTCAAAACGAAACAATTTGAGTATGAGTAAAAGGTCTTCCTTTTTATTTTAATGAATCCGTTTTTATGTTATTTCGTACTGTACAATTCCTTTGTTTGTGGGATCATTTTCTCACGAAATGAAATTAAAATAAATTATAGAATGGATTAATACACCTATGTCTAGATCTGGGATAAATGGAAATTTTATTGATAAAACCTTTTCAATTGTAGCCAATATCTTATTACGAATAATTCCGACAACTTCGGGAGAAAAAGAGGCATTCACCTATTACAGAGATGG
>V300016263_L3_WHPEAkcfEAAARAA-541_1_paired_trimmed_paired_merged_contig_60367
CTTCATCCAGCAATCCATCAAGAACCTACTAAATCACTATCTCATCAAAACAGCAATCACATATGCAAATAATTCAGCAGTCTAAACAAACCAGCATCACCTTCAAGTGTCACATCAAGTGATATAGAGAAATGATGCAGCATAAAACTTGAAGGCGAGCTAATTTCAGAAAAAGAAGAGTACAGAACAACTCTGATATGATATAAATTTATACACAATGTTAGATACATACTCCAAGTTCTAATTCATCGTGTCTTCCCCGAGGATGAGCAGAACGAAACTCACCTTAAAAAGACCAGAACATATACAGAATTAGATTGAGAACAGAAGCGATTCCAAAAACATTTGAAAAATAGAAACCAATAAACCATTGTAGAGTCCCAACTCGAATTCAATTACTAGACATCAATTTCAATTAAAATCAATTGGTGTCTATTTTATCATCAAAGAAACAAGATTTCATTACACGCAGGTGTCAAAATGTTAAAATCCCTTTATAGAATCTTTTTCTTCCATTTAATATTGGTTTTTCAGCAAGTGTGTCATCCTGAGTGATAGAAGAATCTCACTATAGGGATCAAAGGTCAAGAAATCCAATAATACAAGTTTAAAGTGTTCATATTTCCTATGCTTCAAACAAAAGGGGGAAAAAACCTAGCAGGAGTTAATTTTGTACTTTTAACTAATAAGGGCGCTGGAACCATAAACAAGTAGCATTTAGTAGCACTACCACTGTATGTATTAAGACCAAAGTC
>V300016263_L3_WHPEAkcfEAAARAA-541_1_paired_trimmed_paired_merged_contig_60368
AGCAATAAAAAAACGAATTCCAATCTGATCCAGTTCCTTCAAAGAGGAGCAAACCTGGAAAAGAAGTACCACTACCTGATTTGTCTACACACATTAAATGTCTGCAATAAATGGCATACAAAAACGAATGGTACCAGTAGAAAGCATAAGAGTGAAGATGAAGGAGGGTAAAATCAGAAACAAGACCCCTAAAAAAAGATCAAGCATTAACAGACGCAAAGCACCGACAATTGACTGTTGCCATATGTATAATAAATGTGAGACCAACTTCAACAAACAAGAATTGACAGAGATTGATACGACCCAGCTCGTGAAATCGCAAAAATTGTCGGCAACGTTAATTCCCAAAGCTGAAAACGTTCGATCTGAATTTGCCCAGATGAAAATTGTAAGAAAAACAGCAAAAAAATCAGATCTTTTTTGGAGAGCGACTCGAAGTTGCAGATGGGCAATGCAGAAACAGAGTGTGAGTGAGATTGGAGAGTGGGGTTGGATCTGAACCGTTAGATGGGGTCTATTGTTCAATGAGGATTGAGAAGAGGACGTACCTGGTTGCGATGGGTTTTTCT
>V300016263_L3_WHPEAkcfEAAARAA-541_1_paired_trimmed_paired_merged_contig_60369
TACCTTCTCATCAGTTCTCTCACCGAGTCTGATCATGCTGGACAATTGGGTGCCAAGATTAGCCAGAACCTCCCTTTCACCATCTGTAAGGTTCTTCTTCGACCCCAATGCCCTCGCTATGTTCTTCGCCGCAGCAATCAAATCGCATTCTCCTTCCATTTCCGGGTTCACAGATTTACAATCCCCCATAACCATTCAATAAACACACCCAGAAATGAACCAACAAATCCAACTCAAATCTTTCCGGTTTTCTGATCAAGAACAAGAGTTGAACTTCAGGCCCTTCCTAGTTCAAAATCCACCACTGTATAAGAAACAACTTCAGCAATTCAACCAAAACCCTCCAATTTCTTCCAAAATTCAGAAAAGTAAAAGATACCCCTTTGGTGAAACAACTCCAAAATTAATACTTTTGAATCCAGTCAAGTAGTCTATGTTGAAAACTGG
>V300016263_L3_WHPEAkcfEAAARAA-541_1_paired_trimmed_paired_merged_contig_60370
GTGGTGGTGGCCATGTTAGCAGCTGAAAGAGGAAGGCTTCTGCGTTACAGAAAAAGAGACGATAAATGAGAGATTTTTGAATGTGATCGGAAGATGGGATGATACGTAATGTGTTACTATACAAATAGTAGGATGTGTGTGTATGGTCCCTTAACTTTAACTCAATTGGAGCAATGGTCCCTTAATTGTAATTACACACTTTGATCAGTTGAGAGACTCTAATTGTATAAATGGTCATTCCAACATAACTTATTTTAACAAAATTTTGATGAAATTGATGAAAAAAGACTATAGCTACACATTTTGATAAGTTGAGGGACCAATGGTAATAGATTTTTAGTTGAGGGAT
>V300016263_L3_WHPEAkcfEAAARAA-541_1_paired_trimmed_paired_merged_contig_60371
TTATAACAAATAACATGTAAAACAGTACATTACAAACAACGATTTGGTACGCCGAATAAATTCTCAACCGGCTGAGTACTCCCCTCCGTTACTCTTCCAGAATTACCCATTTGTCCGTTTCCAACACACAAATGCCATTTGTTCTTCCTAGTTTGCATCGAGTTGATTTTACTTCCTTGTCCTTTTGTGCCCCCACAAACACATCATTTTCGTCATAAACGATCGTATAAACACACAAAGACACAACACAAAAAAGCCATTAAACTTTGATTGCAGTTAACAATAATGGCGTCTAATTACAAATCAGCCGATTCAAGGCTCTCCGATCTCGAGCTAACATGTTCCGATTTGAAAACTCTCCTACGAGAGACGGCGGAAATGGAAGAAAATCTTGAAAAGATGGACAACAAGTTTGAAGTCATAGACGAAACGCTTCTAACTACGTCTAGAAGAGTAGCTCCTTTACAATCGCTAGCCATGGCCTCGAAAGCCTTGGAAACCAGAATCAACCGAGCTGTCGCGCCAGCTTTGGCGCTTCTTCACAACTTCAAGCTCTCTGAGACCATCCAGGATAAGCTCTTGGATCTCTCGGAGAAGTTGTTGAGCGAGAAGTCAATGAAGAAACGGCTCAAGAAGCTTGTCAAGTACGTGGACTGCGTGGACCAGTTGAAAATTGCGATTAACTGCATATGTGAAGAGGGTGAGCCGGTGATCCAGAAGCTGCAGGAGGTGGTGGAGTTTTTGAGCCGGACGAAGGCCACGGACCAGTACAGAACGCACCGGCTGAGGGAGACGCTGGTGACTCTCAAGTCGCTGTACGAGACGGAGGTTGACGCCATGAGGTTTGAAGGATTGCTTGATGAGGCGCTGTTGAATTTGCAGGACGAGTATGAGAGTATATTGGAGCAGATTAGGCATCGGAATGTGGTGGATTTGCATGCTGCTTCGGATAAAGATGATCGGAGCGATGAGATGGCTATCGTGGGTTCGGGTTTGGGGACTGAGTTGGAGGTTGAACTTTTGAGAAGGATTTCACAAACCCTAGCTGCCGATGATTGCTTGGATATATGCATCGATATTTATGTTAAGGTGAGGTACAAAAGGGTGGCCAAAGCACTAATGAGGCTAAACCCTGATTACCTAAAAACCCACACACCAGAAGAAATAGATGAAATACCATGGGAGAGCTTGGAGACAGCCATAACGCTCTGGATCCAGCACTTCGAGCTCGCAGTCAAAGCAGTGCTCGTATCGGAGAAGAAACTCTGCGAACAAGTCCTAGGAGGAATAATGGAAGGACTGATATGGCCAGAATGCTTCGCCAAAATCGCAGGCAAAATCATGGCGGTGTTCTTCCGGTTTGGCGAAGGCGTTGCCCAAAGCAGCAAAGAACCACAGAAGTTGTTCAAGCTCCTTGACATGTTTGATTCCCTAGAGAAGCTGAAGCCTGGATTCTCAGAGGTTTTTGATGGCGAATCGGGGACCGACTTTTGTACAAGATTCAGGGAGCTGGAGAAGCTTCTTGTTCATGCTTCCAGTAAAGTTTTTTGGGAATTTGGGCTTCAAATTGAAGACAATTCTGATGGATTGCCTCCACCACCTGACGGTTCGGTGCCGAAAATAGTAAGGTACGCAGTGAACTACTTGAAATACTTAGCAACTGAAAATTACAGCGTCCCCATGGCGAAAGTTCTCAGAACGGAGCAAATCTGGAAAGCCGGGATCTTGTCGAAACCAGAAAGCGACGAGAATCTACTCAAAGACGCCATTTGCAACATCATGGAAGCTCTGCAGAGAAACGTGGACTCGAAACGTTCCGGCTACAACAACAACAGCAGGGACAGGGACAAAATCGGCATTTCAATTCACATGCCACACGTGTTCTGCATGAACACGTACTGGTACATTTACATGAGGACGAGAAACACGGAGCTCGGGAAGCTGTTGGGAGACGGCTACTTGAGGAACAACTACAAGGTTGTCGCCGAGGAATCCGCTTACTTGTACCAGAAGCAATCTTGGGCTCCGCTGGTTAGGATTCTGGAGAGGGACGATTTGGAGGAGCAGCAGAGCAAGGAAGCGAAGGCGGGGCTGGTGAGGGTGAAAATCGAGGCGTTCATGAAGGGCTTGGACGACATTTCGAAGAGCCACAGGGGATTTTGTGTAATTCCGGACGTTGACTTGCGGGAGCAGATTAGGGCGGCTACCGTTAAGCTGGTGATTCCGGCATACACCGAGTTCGTGAACTCGTTCTCGGGGTTGTTGCAGGGGAAGGGTTATCTGGGTCCTGACTCGGTTCAGGAGTTGTTGGAGAAAGTTTTTGACGGTGGGGATGGGAAGCTTAAGCGGAGAGG
>V300016263_L3_WHPEAkcfEAAARAA-541_1_paired_trimmed_paired_merged_contig_60372
CTGAGAAGCTTATGATTGATTTAACTTCTTCCAAGGGGAAGAGAGAGGTTGCTGAATTTGATTATGAAGCCTGCTACTTCATAGGTGGCTAGAACGATTGCTAACATAATTGCACAACGTAGAAGTTTTCTCGTGCCCCCCGGTATCTGGATCTGTATTGAGGCATTTGTCTGGAGCTAAGTCCGGTACGACTTCGAAGAGGCTTGTTGCAATGAAGAGTGAAAAGGTGGATTTTGCAAGTAAAGTGGCGTCTAGGTCTATTCCTCCTACTACAGAGACTGATTCGGCTGTTGAGAAGAGTCTGCTCGCATGGGCAGTTGTGAGAAATCCACCAAGCCTGCCTTTGGAGAGTTTGTTGAGATTTGTGCATTGTTGAAGCTTGATTTACTCGAGGACATGGATGCATGCACCAAGTTTGTTGATGGCATTGGGAAGGTTGTCTACGCAAGTTCCTTTAGGAAGTGTATGACTTATTATAGGATGACTTCTCTGCTTGCTATAATGTAAAAGATTACAATTCTGGCAGCCAAGTCCATACATACTGACCAAGATGAAGCCAATGCTGCGAAGGAGATGGAGGTGGCCATAATAGCTGAAGCTTGTTCAGCTACTGAGAAAATTGAAAAGTTAGAGTTTGAACTTTCTTTCTTGAAGGGGTTTGATGTCTCTGCCCCACTTCTCTGCAACTTAAGACCATTCTCCAAGAGATTGATAACTTGAAAGCTAAGCTTGATGCCATCCAAGTCAAGTATGATGCTACACAGAAGATTGGTCACTGTTTGGCTTAAATTCAAGATCATGAGTTTGGAGCTTTGATCTACCGGCTATGCAAAGGATGAGGAGTTGATCGCCACTTATAATCAGGTGATCCACTTCAAGAAGATTGTCAAAAGGCTTGAACAAAAGTATACCTCCTACCTAGTAAGCTTAAGCTCTTCATCTAGCGGAACAATTTCAGCTTCAATGAGTGGTATTTCATAATCTTTCTGTTCACGTGAACTCTTCAAAGTGTGGGAAGCCAAAATAAACACTTAAAATTGATACAAAAAAACTACAAAAAGTTTTTTCAACACTATCTTAAAACAAAATTAAAGGGGTCATATTGCAGAACAAAAGTATACCTCCAGCAGCAAACGCAAACTC
>V300016263_L3_WHPEAkcfEAAARAA-541_1_paired_trimmed_paired_merged_contig_60373
AGGAAACGCTTATGATGAGTACACTCCATCTTCTTACCCACTTGTGTTAGATGGATCAGATTCATCGTCAGGCCATGAAGTTACCAAATGCAGAAAATTTGATGTTAGAATTCGTGCTTTGCAGCCTTCGAATTCTGAAGAATGTGGCACTTCGTTTTTAGAATGACATTTGCTGTGCAAGCATACTTGTATGAGGTTATACTCTCTACGGATTGTATCGGTTTTGTGTTTTACCCTTTTGTTAGAAAGTTTGCCTGTATATATATAAAAGTTCAGTCAGCATTGAAGGAATTGTGGTG
>V300016263_L3_WHPEAkcfEAAARAA-541_1_paired_trimmed_paired_merged_contig_60374
AAAATTATTAAGTTGGTGCTGGCATTTGAATTTGGTCCGTTTGGCTGTCCTAGATTTAGCGTATGAGAACATCACATAAGAATCTTGAGGAATGTTATAGATTATGATTTATCCAATCATCTTTCGTGTTTTCTGTCAAATTCTTCAGTTGGTGGACTTTGTGATTGGTGATACCTGTCATATTTAGACTTGATTAATAAGGTTAGATGTGTTCTTTTAATTGTTGTGGGAAGCATGTCCGTTTGACCCTTATCTAGTTGTTTATCACATTGGATTTATTCTATGTGCATTGCGCGGGACTTGTAACTTCGTAGATCGCATTGCTTTGGATTAAGCTGGTTCTTGTTTCCTTGACCTTGATGCACTTGATGAGATGGGCAGCAGGATCGACGAG
>V300016263_L3_WHPEAkcfEAAARAA-541_1_paired_trimmed_paired_merged_contig_60375
TCTCTTTCAGCTGAACGTTTGAAGGTAAGTTTACCCTAACTCTTGTTCCTTTACATTTCTTGTTTGGTAGATAATTGTATTGGATGAAGAAAGCGGTAGAGGAGGAAGGTAAGAGGGGCAAGTCCTGCATATAGTGTACCATTCCTCTTCAATTCAACCTTGGATTTATTGATAATGTTGGGGTCCAGGAGTAACGAACACTAGGTCATCCTTTGTTTTTATAAAATGTTAACTGTACAAGAACATCCTCTGCGTACCCTCATTCTCCCGTTTACACGTGTTTCCTTTTTATCCTTTGTTGTAAGCTTAAAGATAGTGATGGAACAGTTCCTTCCTTTC
>V300016263_L3_WHPEAkcfEAAARAA-541_1_paired_trimmed_paired_merged_contig_60376
CCGACTTAAACCCTTCTTTCTCCCCTTCTCCGGAGTATTCTCCCACAGCAAATCGATCGGCTTTCTGCTTTTGCTTTCAAGCCGGTCCACCATGAGAAGGGCTTCCACTCTCGCCTCACTCCCCCTCCTCTCCCGATCCCTCTCCACCGCCCACGGCGGCGCCGCTGCCACGTTAGCCCCCGCCACCTACGGTCTTCTCCAGGTTGCTCTGTACGGGACCACCTCCACCGGTTCTCCGGCTCGTCGTCGATGGCTCGATTCGTTTTCCGGAGGTTCGGGTCGGCAGCTGGCAATTGGCGTCGCCGGAACTCTGGCCTCGGTCGCTGTCGCCACGTCGCTCGCTCCGGAGGTCTATGCGAAAGAGCCGCCTCCGGCTGCGCTTGTTCCCAAGGAGGTCGTGCTTTACCAGTACGAAGCATGCCCTTTCTGCAACAAAG
>V300016263_L3_WHPEAkcfEAAARAA-541_1_paired_trimmed_paired_merged_contig_60377
ACCTGAATCCGATATAGAGAGAGAGGGGGAGGAGAGAGAGACAGGGTCCAAGAAATGCGGACGATACCGTTGGGAATATCAGCAGCATCCCCAACTTCCTTAAACAGCTCCTTCCTCAACACTCTCAACCTCAACAGACCAAACCCTCTTGTTCCTCTTACTAATTCCACTTCTGCCAGGGTTCCTGTTCCTGCCTCCACCTCCACTGATGACTTCTCTTTCCTTAACTTCTCCAAATCTGGAGTTTGCAGAGCCAGTCAAGTGG
>V300016263_L3_WHPEAkcfEAAARAA-541_1_paired_trimmed_paired_merged_contig_60378
TCCTGTAATCCACAAACTACCCCCCTCCTACCCCTCACTGCACTCGTCATGACGTCTCCTTCTTCACAAACTCCCCCCCTCCACCGCCATATCCACTGTCTCCGTTCTCCTCCCCTCGTGGGAGATACTACTCATTGTCTTTCAAAAGACTCCATTTCCATCCACTGGAGGCAACAACTATGTTTGTCTCTTCCAAAACAACGACACCTCTGATGCCAAGCTTTCCAAAACGTTGCCGTTTACGAACCAGACGACGCTGGCGTGCCCCATGCCCAATTGAGTGAAGCGTCTTCGCCTGTTTCACCAACCTGTGTTGGTGAAGAGCTCCGACAAAGACATGTTGCCGCCGGGTTCAAATTCTCCGGAGCTGATGGTCCGGTGGAACTTCATGGTCTAC
>V300016263_L3_WHPEAkcfEAAARAA-541_1_paired_trimmed_paired_merged_contig_60379
CTCCGCAAAATGCCATGTTATGGAGTGTGATTACATCATTACCACAGCCCCTTGTAGCAGTTCCTTCATTCATCTGCGCTGATGCGTTTAGCAAGTTTCTTCCTTTCTGTACGGGCTTTGCTGCTGGATGTATGATCTGGATGGTTGTTGCTGAGGTCCTTCCTGATTCATTTAAGGAACCCTCTCCATCGCAGGTTGCATCAGCTGCCACTCTCTCTGTAGCATTCATGGAAGCTCTTAGCACTCTTTTTCAGAATTTCACCCATGACTACAACTCAGAGGATGCTTCTGGCTTCTTTGTCTCACTACTTTTTGGTCTTGGACCATTACTCGGTGGCACTGTTCTTGTTGCATTTGCTTTAGCTTTTCATCTTCAGCATGCTCTTCTCATGGGTGCAGCATCTGGCATTGCCTTTGTCCTTGGTGCCTGGAGACCATTGCAGCTACTTTTTTC
>V300016263_L3_WHPEAkcfEAAARAA-541_1_paired_trimmed_paired_merged_contig_60380
ATAGGCTATTGCACGTCGTGCGAGTGTCAAATAATCCTTCGGAGGTTCATTACTTCCAAAGGCATTCAAAAGTAAAAGCTCAAGAGCTTTGCCTTCTTCTAACGTTTGGACCTCGTATACCAACTTGACTCTATAAGAGTCCAACAATCCTCTATCTTTTGTGGTTATGATCACTCTGCTACCCTCACCGAACCAACTGATCTCTTGAACCAAGTTGTCTAACTGCTTCAAATGATCCACATCATCAAGAATTAAGAGAATCTTCTTTTGACTCAACCGATTCTTAATAAGACTGATTCCTTCATGATAACTGTCAATTTGGAACTCTGTACCACATAGAATTTTTAGAAGTCTCTTTTGTAGTTCGATTATGCCTTCACGAGATGTCGATCTTTCCCTAACATCTGCCAGAAAACATCTACCTTGAAACTTATGAGCAATTGCATTATGAACAGCTTTTGCAATTGTTGTCTTGCCTATTCCAGATGTCCCCCAAATCCCAACCACAC
>V300016263_L3_WHPEAkcfEAAARAA-541_1_paired_trimmed_paired_merged_contig_60381
CCAAACACCAAATATTATTTCCCCAAGAAGATTTGGCTTTTTCTTGCTATTACTCTGTGGATTCAGAAAAAAAGTTGAACAGTTTGGGGACATTCTTTTACTCAAGTGCATGATGGATTAATGTGTAGATGGGAGGATTAATTAGTGGGAAAATAGAGATTAGTTGGGTAAGTATGAAGCTTCAACAAATCAGAGTGGGCGTATACGTATTGAATAAACAAAGATATGAGTCTTGACTACCCATCTTAACTAACCAAGCTTTTATTATTATTTTTGGTTGGAACAAAGTTTCTTTATTTACGCTTATCATACGCTGGGATTATAATTTATAAAAGTTGAATTTGAGACGTTATAAGTGGTGAAAAATACTATTAGATTGAATGACGCAAATTATTTATTTTAAAACAATCTA
>V300016263_L3_WHPEAkcfEAAARAA-541_1_paired_trimmed_paired_merged_contig_60382
CCGAAGATGGTATATTTAAGGAGGTGTAGTACATTCTTAATTTTGTATACTAATAAACCCTTTCCCTTCTCTGTTTTGTTTTTATTTTTTATTTTTTGGGGGCAAGAACTGTGTGCCATTTCATTATTTGCATAGTGGCACCCACCCCGCCATTTTCTGTTAGTAGACTTACCTCTCTTTATTGCAGGTCTTAAGGAACAAGCCTGATTT
>V300016263_L3_WHPEAkcfEAAARAA-541_1_paired_trimmed_paired_merged_contig_60383
CTAATCTTGCACCAGCCATCTGCCTATACGAAGTAAAGAAATCAATATACCAAAAACAAAACCGAAGGAAAAAAGAAAACACCAACGACAACAGAGAAATTCATTTAGAGGCATAACCAATTGATAAAATCAATCAAGAATCTACATCTACTGGGACAATCATCGATGTATCGTGTCTACAACATACATACATACATACATACAAACGTAAGTAAAAGAAAGGGAATCTAGTTTGCAGGCTTTCCACCATAACAAAAAATAAAAAAATCCCAGAATATCTAACTAGAACCGATCCTCCTTGAATGATCCAAACCAGTTTAATTCTCAGCTTTCGTATTGCTTAATGGTCAAGGATAAGCATTAGCAACAAAGAGCTTTTTCCAACTTTTGCAAGGTATCAAGATTTCAAGGCCATAAAGTTGGTTCTTTTCAAAACTAGGTGGCTCCTTTTACATCAAGCCAACATTATACACTCGGAAAAGGTAAAGTTACCAAAATAATAATAAATTATATTAAAGAAAAATAATAAAAACAGACTCATC
>V300016263_L3_WHPEAkcfEAAARAA-541_1_paired_trimmed_paired_merged_contig_60384
TCAGTTGACAGGTAAGTGCTCCTTCTGACCTTGTCCAATAACATGATCTTGATGTCTGTTTTATACCTTTGTGTAATTGAACCAGAGGACAAACGACCAAGTGTTCCTTGGTCAAAGAAGTCCTGGATTCTATAATCTTATAAATACTTCTCTGAGAGAATTCTGGGCAATCACTCCCCTTATTTTATAACCAACCATAAAAAAAGAGCAAAAAATCAGAAAAGGAAGGGGAAGGAAACAAAGCAGTACAATTGGGCCTTTTC
>V300016263_L3_WHPEAkcfEAAARAA-541_1_paired_trimmed_paired_merged_contig_60385
CCCGATCTCGAGGAAGATTACAGGTCACACACTAATCACAACAAGCTTAATTAATTTTCCACAGAATTGGACTTAGTCAAGTTGACTAGAGCACCCGTGCGGCCCCTCGTTGCACTTAAGTTCGAATCTCCTCCATGTAGGTTAAATTGTATTTGACTATCGTGTTGATTTTCTTGTATATATTTTGAACAATATTTCAGGAAGACCATGAAAGAATTTGCA
>V300016263_L3_WHPEAkcfEAAARAA-541_1_paired_trimmed_paired_merged_contig_60386
CCTGATCTCGGGGAAGATTACAGGTCACACACTAATCACAACAAGCTTAATTAATTTTCCACATAATTGGACTTAGTCAAGTTGACTAGAGCACCCGTGCGGCCCCTCGTTGCACTTAAGTTCGAATCTCCTCTATGTAGGTTAAATTGTATTTGACTATCGTGTTGATTTTCTTGTATATATTTTGAACAATATTTCAGGGAGACCATGAAAGAATT
>V300016263_L3_WHPEAkcfEAAARAA-541_1_paired_trimmed_paired_merged_contig_60387
CTGCCTTCAAATATTTCGCTTACTTTCGCTTCCCGCTCTCTCTCTCTCTCTAGAAGCCGAAAAATACATTCACCAGTTTGAGATCTCCTAATCAAGCTTCTGTGCTTTGGGTGGTAGTTTCATGTCATTGGGACTGTCCTGAACCTTTTGGTCATGAAAAGCCAGGTTGTTGATTCTCATACTTTACAGGATATCTTCTCATCATCATTTTGATTATACTTACTGAATGGGTCAAGATTTTGGATGAGTAGAGAGTGGGCAGGCAGGGTCGATTTGATTTGCTTTGTCTTGGTGTATATCCTGTATGTGAAAGAACTTTAGGTGAATTTTAAATCTAAATCACTCATGGAGTGTAACAAAGAGGAAGCGTACAAGGCAATGCAACTTTGTGAAGTAAAGATGCAAAACCATGATTTTACAGGAGCAAGGAAGATG
>V300016263_L3_WHPEAkcfEAAARAA-541_1_paired_trimmed_paired_merged_contig_60388
GGTTACGATTCCGGGTCCGAGTCTCACAATCTGGCGTCTCCGACCTCCGTCCTCCATTTCAGAAGCCAACCCAGCATTGAAGAAGTTGACGAGGCTCAAAGATTCCAGATGTTCGACCGAGTCGATGAGTATGAAGACGAAACCGGTACGAACATTTTATCCGACGATTTGTCCGATTTCGGTAACTATTTGCCGCTGGACTTGCCGTACTTCGATGACGCATTCAGTTTC
>V300016263_L3_WHPEAkcfEAAARAA-541_1_paired_trimmed_paired_merged_contig_60389
ACATGTTCTATGAGTATGTTAATTAAATTTCTATGCAACGAGTATTTTTCTACCCAATCATGTTTTACTGTGAGAACCACACACACCATTTTGTTTTTTGAGATATATTAGGCTTGTTGGTTTGATCTTATGCTAAACTATCACTATTTGCTTGAAAAGGAATAAATTTTAGGAATATATGTTTCTCATGTTCTCTTATGAAAAGAAATTCCTAATGTCTTCATTTGCAGTGGCAATCCAAAAGAGGAGCCCGGTGCAATTGTTTGCAGGGTTTCTCCATCATTTCTGCGTTTTGGGTCATACCAAATACACGC
>V300016263_L3_WHPEAkcfEAAARAA-541_1_paired_trimmed_paired_merged_contig_60390
ACATGGACGACGACGACAGCAATGAACCCTGGGAGCAACTAGACGTCGACGATTCGGACCTCATCTCTCTCAGTCTCCGCCCTTGCAAGCGCTCAGCCTCCCATCCCCTCAAATCAATTAATCCTCCGCCTCTGCCCAACCCCTCCTCGTCCTCTTCCGCCTCTCCTCCTCTCATTCCGGGCCCCGCCGGAGCCGTACAGGCCGCGATGCAGCGCAGGACCCAAATTCATCGCCACGGAGACGACCAGAACGTCGAGCCCATTCCGACCCAAGAGTTGGTTAGGAGAGTCGTCGAGAATGGTGATGATAAAGACACCGATTTCGCCGCCGATCCATGGCTTTCCGCTCTCGATTATGTTGCAAAGCAAGGCGCCGACTATCCGACGCCGCTGGGTTCCATCAGGAAGGGGGTTGACACTCACAGAGTAGCTCAGGTTGTTGCTGTGATCAAATCTTGCACCCCAAATGGTCTTGGTGATCTCATGCTCACTCTCAAGGATCCTACAGGTACAATTGGTGCAAGCATCCACCACACAGTGCTTTCTGAGGGAGACTTCGGGAAGAGCATATCTGTTGGTGCAGTTTTGGTACTCACAAAGGTTGCTGTGTTCTCTCCCTCACGCTCGGCATGCTATCTTAACATAACCAAGAACAACATGGTTCAGGTCATCTCCAAGGATGGTAGACCTGTCGTGACAAACGATCTTCGAATTTCATCAGTCAACAATCCCGCTCCCAGCAGTGACAGTGCTGCGGTAAGTCATACGAGGTTTTGGGCGCCACAAGAAAAGTTCCCTCCACGACAGGAAAGCACTGAAAAAATCATGAATCATCTAAGACAAAGTTCTGCAGTAAGAGGGAGCGATCTTAACATTGAGAAACATATGGAAACAGATCATGCTGCAGCGCCAGGAATGAGCTGCTCAGGCCACAAGCAGCGTGGAAGTCAAACCGCGGATGTGGAGGTTCTTTCTTCATCGGTGAAAAAGACAATGCCTGATGGAACCACAAAAATGGCAGATAGAAAAGACCGTTTTAACAACGAGGTAACTGCTGCAGCTAAGAAGGCCAACAATCCTGACGGAGTGGCTGAGGGTGACAATCCATCGAGCACGAGCCGACCTATCAACCCAGTTGAGATTCATGATGATCAAGAAGTTGGGAAAACAACCGGAGCTAAAAGGCCGAGGCAGCCACTGATTACGAGAGCTTCACTCCCGGAGTATACAGAAGAAGAGCTGGATCTGTTCGAATTTGACTAGGGCGAACAACGATTCGTTAAGAGTTTACTGGTAAATGGGTTATTTCCCTCTTATTCGATCCAATAGTTTGTATTTTGGCTGAACCCTTTACATCTACAAGTAGCCGAGCATATCGAATGACATTATTTACGTTTACTGCTTCCAGTGAAACCAATCAAAGTACAAGAACGAATGCGAAAATTACAATGCGAAGGCAAAGATAAATATTGTAATGGCTGTGCTCATGATCGGCTTTAAACCTCATCTAAAAGCAACAAAATTGGACTATAGTTACAAATTTTGGGGAGAATAATAATACTTACCTAAGGCTCCTAAAAAATGATCAGATCAAACAATAATCCAGCCCCTCCCCAAAAAACCACCGTGATCATAAGAGTAAAGATTC
>V300016263_L3_WHPEAkcfEAAARAA-541_1_paired_trimmed_paired_merged_contig_60391
GATTTCTTATTAAGTATACATGCCCTCGTACTGCGTTAACCACTTGTTTGGGCTCACTTACATTGTTTAGGTAATCATCAAAACTTAAACGACTTTCAATTTCAGTGAATTTTTGCAACATTAATCTTTTGATGATTACCTAAACAATGTAAGTGAGCCCAAACAAGTAGTTAACGCAGTACGAGGGCATGTATACTTAATAAGAAATCCATTTCATAACAAATTGGAAGTCAAATGTTATATATATTGTATCACTCTCTCCATCTCTCACTCTCTTATATCTTCTCTCTTTGCCAGACTGACATATCCAGGA
>V300016263_L3_WHPEAkcfEAAARAA-541_1_paired_trimmed_paired_merged_contig_60392
CCTGCACCACAACCTGTTTTCTCTGCATCAAAAGCATAGAAAACAGCTATGTACATTAACTTTTATTTATTATTGACATTTCTAATTAAACAAACCAAATTATTCAACCACATTGTTAAGTGTAACAAGACTGCTCTAATCAGATTTCAATGCAATAGTTTAGGTTAGGGGTATTTCACCAAATGTAACCCTTAAAAGTAATCCAACAGAAACTATTATTGAAGTAGTAAATAGTGAAAAGAAATGTGCGTTAAAGCTACATGGGTAAAGGAAGCATTACATCCACGCATCAAGCTTGACACCGATATCTATACAATACAAACTATGACTTCCATTAAGAACAACCATCCAGACTATCTGACT
>V300016263_L3_WHPEAkcfEAAARAA-541_1_paired_trimmed_paired_merged_contig_60393
GGACAAGATTGCCGGAATCCAAGAGATGCAAGACCGGATTCCGGGGATGTTTGGACAAAGATATTGACCAGGCAACAGTGTTGTCCTGTCTTAGAAGGACAACACTGCCCGAGCTGTTTATCATCAAAAAACCAGAAGAACCATTGATGGGGTTGTGCTGGTTTGCAACCCAAATAACATTTGGGACTGATGGGACCGAACTATTGTGCCAAATTCCCAAGAAGCGCTTCTGGGAAAAGCCAAAACCTAGGGGACTGAAAAAACCCAATTGAAAGCTGCCGTCTTTGGAAATCAAGGTGCTGCCATCTATGAGGGGTTGGGATTTTTGAGTAATGGCATCAGCGGCAAGTGAGGGTTTGAAGAAGGAGAGGGACAAATGAATTCCAACAAAAATGAATGATAAAACATTATGATTTTCCATTGCTTTCAAGTTGCAGAAGCTCTCTGAGTTAGGTAGATACATACGGAGAGGTGGATTGTCTGAGATTC
>V300016263_L3_WHPEAkcfEAAARAA-541_1_paired_trimmed_paired_merged_contig_60394
ATCTACCTAACTCAGAGAGCTTCTGCAACTTGAAACCAATGGAAAATTATAATGTTTTATCTTTCATTTTTGTTGGAATTCATTTGTCCCTCTCCTTCTTCAAACCCTCACTTGCCGCTGATGCCATTATTCAAAAATCCCAACCCCTCATAGATGGCAGCACCTTGATTTCCAAAGACGGCAGCTTTCAATTGGGTTTTTTCAGTCCCCTAGGTTTTGGCTTTTCCCAGAAGCGCTTCTTGGGAATTTGGCATAACAGTTCGGTCCCATCAGTCCCAAATGTTATTTGGGTTGCAAACCAGCACAACCCCATCAATGGTTCGTCTGGTTTTTTGATGATAAACAGCTCGGGCAGTGTTGTCCTTCTAAGACAGGACAACACTGTTGCCTGGTCAATATCTTTGTCCAAACATCCCCGGAATCCGGTCTTGCAGCTCTTGGATTCCGGCAATCTTGTCC
>V300016263_L3_WHPEAkcfEAAARAA-541_1_paired_trimmed_paired_merged_contig_60395
AATCACACACATGTAGTCAGGTTTTCTCTTGGCAGACAATCTAACATGTTATTTTACTCGACTGTTATCTAGACCATTATTAGGTAGGATCTTGTTTAATTGTGCTTCCAGACTGGCAGTCTTGTGCCAAACTAAAATGCCCAACATAACATGTCAAACATCTAGACCGATAAAGTTTTGCATGAAAAACAAATAGTAATACTAAATAACAATTTAGAAGAAAAACAGAAAGACACGTACTTGAATCCAATGCTCACCACCAGC
>V300016263_L3_WHPEAkcfEAAARAA-541_1_paired_trimmed_paired_merged_contig_60396
ATGAGCTTCTGAAGAATATTACGGTAGAATTCTTCTATAAGCTTTTGCATATGTGTGTGTTTTTTATTTATGGATAACAGCTCCATCATGCATGTTTATCTAGTTTGAATATGTGTTGCATAGCTATGTCCACACTGAATGCCGATTCCATGGTAGTTCATCCCTGGCTCTTTGTGTCACCTGTTGAGCCTCTCATGTTATGTTGTGTCGCACTCCAGCCGTTAGCTGTTCAAAACCATACAAACACCCCACTTATCTTA
>V300016263_L3_WHPEAkcfEAAARAA-541_1_paired_trimmed_paired_merged_contig_60397
CAATTGCCAATTAGGAAGCCTCGGTAACCCTCCGAAGGATCCCCCTCTTCGGCAAGGGTGCCGAAGCGCACGAATCAACCTCACCGAGTACTGGCCAATTGTACATGTACAAGACTAAAGCCCAATCAAAATCCAAGTTTCTTCGCTCCTGGTTTTCATCTGGTGCTGTTTCGAGTTAATTTTAGCTAATTTAGACAAACAAATAATCAGAGATTACGATCACCATTTTTATTTCATTCATCCATTTCCAAGCTAAAATTTCACAAAAAATTACATAACATTATTACCACGATTTGGTCAAATCTGGAAAAAAGAAAACTCAAAAATCACAGCACCGACCGTTTCGCTCCCAATCGCCGAAACGGGTGGGCTCCGGCCCTCTGGGCCCACCGATCTCGCCGGTCTCTTTATTCACCAACCCATC
>V300016263_L3_WHPEAkcfEAAARAA-541_1_paired_trimmed_paired_merged_contig_60398
TTAATTCTTTTATTTATTTATTTATTTATTTTAAATCAAGATTTTTTGTTAAATGTTAAATTTTGTAGATTTTCACCTGTCAATAACTTGAAAATTGATTTTGAAATTTCTCTTCTGGGTTTGATAGCAGCGATATTCTACTTTAAACTAATCGAAGCCGCAAAAACCAAAATTCGAGCTATGATTACTTATGAAGTTTATTTCTTTGTGAAAAATTTCAGGGCACCCATGGATCTTAAGTGGTGGAGAAGCAAATCCAATTGAC
>V300016263_L3_WHPEAkcfEAAARAA-541_1_paired_trimmed_paired_merged_contig_60399
CCTCATAGGGGTCCCGCCGTATGGCTGCCGCCGACGTCCCTTCCAATTTCGAATTGGTCCCCATCTCTCTCTCTCTCTCTCTCTCTCTCCCCCCCCCCTTTTCTTCTCTCTCTAAAGAAAATTGGACTTTACAATCTGGAAATTAGAGCAATCTCCTCCGAAGCAGCTGAGTTGGTCTAATCATGAAAGAACCGGATTGAAAAAATAATGATAAAATTGCAACTTTTGGTCGCCGAAGCGCGCAATTCAAAGTGGTATTGGATCGCTCTCTCCTTTTCTGGTCTCGGGGAATGAAGAGGGGATGAGAATTCTATGGCGAACAGGTCAGGGGATTGGAAAATAGGTTTTTGATCTAATCCAAACGAGGCGAGGCAGAAGA
>V300016263_L3_WHPEAkcfEAAARAA-541_1_paired_trimmed_paired_merged_contig_60400
CCTTGCTTTTCCATGTCCTCAACTATTTCCTGAACATCCTTGAGCCTACCGGCTTTACCAAGGAGGAAAATCAACGAGCTATAAAATGAAGTATCTGGACTACAACCACTCATTTTCATCTTCTCGTAAATCTCCAAAGCTTTAGTTATCTCCCTTGCCTTCCCTAAAGCATGCATTATGATGGTATAAGTCACGGCATTTGGCTCACAACCCTTGTCCTTCATCTCGCCAAGAACTTCGGCAACTTTGCGAAAATCCTTGTCGTTACAATAAGCTTCAATCAAAGAGGTATACGAGAAAACATCGGGTTTAAACTTGTGCTTCTCCATCTCCTCCATTGTCTTCCTAGCAATGTCCAAGTTCCTGTATTTGCACCACCCATGTATCAAAACATT
>V300016263_L3_WHPEAkcfEAAARAA-541_1_paired_trimmed_paired_merged_contig_60401
TGCCTTTCTGCTTTGGTTCGGTTAACTTCATGGGATTTGGATTGCCTGCTCTCCTTCTTTTCGTTTCTTCTTATTTAAATAATTACGGTTAAACAACGTTAATATTTTATATTAATTTTTTTAAAATAAAAATAATAAAATATAAAATATTAACGTGATTTAAACGTAACTGTTCAACTAAAAAAAAATATGAAATGAGGAAGGCAAACAATCCATCTCCGGTTAAGTTCATCACTATTGAAAAGGTTTCTTTAACCCCCTAAAATTTAATGATATTTCTTTTAATTTATAAATGAGATTTTTAGTTTAATTTTTATCAAAGATAAATTTGAATTATATTATTACTA
>V300016263_L3_WHPEAkcfEAAARAA-541_1_paired_trimmed_paired_merged_contig_60402
GTTTTGGTTTCAGTTTAGACAGATAGGGATAAACAAAATTTGAAGGTATCGTTCTACGGGCAACAGACTAATCGCCTGTAAGTAATGTGCATGATTTTCATGCATAGTACTAGTGTTAATGTGACAACACAACTTGATGGAACAAGCTATGCGTAACCGAAAAATTCAGTAAAATTGTTATAAATTTGCTTAATAGTTAATGCTCAACATTGAACAGTAAGTGTTCCCTGCATTTTTAACTGTTTTTGCAGAATGCTGAAGGGGCTACAAATACGACTTGTGATATTTTACTTTATAGAGATGGTGCTTGGGAAGAGTACGGATTTGGGCAACTGAGAGTTTTAATTCTAGGGCTTTCTTTTTTCTTATATATTTGGGAAGGCTCATAAAATTTCCAACTACAAGTTGAACCCAAAAAGAACTCATTTGGCAGACATTCTTCTAGGAGGAGTTACTAATTAACACTTCGACCACACTGTTAAGTCATTTTTGAGTTATTGGGTCTAATAGACCTAACCAAAAAACTACTTTGGCATGTTTAGATGTGGTAAAACATTATACACAAAACCAAGTCTACGCAGCAATGGAGTGAGCAATATTGTATATGATGTTGTAAAACCATATATATTATAATTCAT
>V300016263_L3_WHPEAkcfEAAARAA-541_1_paired_trimmed_paired_merged_contig_60403
TTAACTTCATGTTAAAATTAACATGACGTCTTATGAATCCATATCCTACAATACTGTAAGTAAACAATGAGATTGATATATTAAGGACCAAAATATAATATAATAAATACATCAATACGCGTGTACCAAGTAACTGCATGTGTGACGATCACATAAAGTTACTCACCAAAGTTGTTGGGGTTCAACAATATTTTGGATTTATTAAACATGCTAA
>V300016263_L3_WHPEAkcfEAAARAA-541_1_paired_trimmed_paired_merged_contig_60404
CTTCAAGATGATGCATGTTGCTAGCTTCGGGAGGATGCCACAATAACGTCTTCTATAGATCTCTTGTCGAGGCTTCGGTCTCCTCTTTGGCGCTTGGGTTGCTGGTGGCGGTGGTTGAAGGGAGATAGAAGAAGTTGCTAGGGTTTCCATGTATGTATGTTTTCTTTTTCTTTTTCTTCTGTTATGGGCTCCAATTTCTTACTGGGCACAGGCTTACTTTGTATTTGTTTGTATGGAGAGTCATTTCTTTTGTTTTGTGCTATTCGGTACCCTTTTTTTAGTAGTTTTGTTCTGTTCATAATGAAGTTGCTTTTGACCTTAAA
>V300016263_L3_WHPEAkcfEAAARAA-541_1_paired_trimmed_paired_merged_contig_60405
GTTTTGGCACTGTTTATAAGGGTGTATTACGAAATAATCAGAATATTGCTGTAAAAAGATTATCCAGAACTTCAGGACAAGGAGTTGAAGAATTCAAAAATGAAGTTGCGCTGATAGCGAGACTTCAACACAGGAATCTCGTGAAACTTTTAGGCTGTTGCATAAAGGGAGAAGAAAGGATGTTAGTCCTGGAATACTTGCCGAACAAAAGCTTGGACTACTTTCTTTTCGATCACACAAAAAAGTCCTTGCTGGATTGG
>V300016263_L3_WHPEAkcfEAAARAA-541_1_paired_trimmed_paired_merged_contig_60406
GAAATTTCTCAGAAAAGCTCTTTGTAGGCTTCCCATACCTGCACAATCACATAAACCATCGTTAATACCGTTCAAAAAATTCATCATTGTCCGAAAACATTGACCACAAAAACTCATCTGAGTCAACTTTTTGATCTTGCTCAAAGAAAAAAGCAGCAGAAACCATGAAATTATACATTTTTCTTTTCAGATTTTTACTTTTTTTTTTTCCACATCATTTTCTCAGCAACCAATCATATGATTAAAAAGTTCTAAACTTTAATACTAACAGAGGAAGAAAGATTAAAGGGTTCTGCAAAATCCAACCCATCAGCAATTTCAATCTCAGC
>V300016263_L3_WHPEAkcfEAAARAA-541_1_paired_trimmed_paired_merged_contig_60407
TTGGAAATATTGCAATTGCAGCTCGCTATGCTCAGCGAGTGCATGGCTTAAAGCGTGTGTTTATCATCGATTTTGATGTCCATCATGGGAATGGGACAAATGATGCTTTCTATGAGGATCCAGATATTTTTTTCCTGTCAACTCACCAAGATGGAAGTTACCCTGGAACTGGTAAGTTTGACGAGGTAGGTCATGGCGATGGGGAAGGAACATCACTAAATCTTCCTCTACCTGGAGGCTCAGGTGATGCTGCCATGAGAGCTATCTTTGATGAAATAATTGTACCATGTACTCAGAGGTTTAAGCCAGATATCATTC
>V300016263_L3_WHPEAkcfEAAARAA-541_1_paired_trimmed_paired_merged_contig_60408
GAGCAAAGCATCATTTTCTTGAACAACCTTCTTACGGTTTTGGACAAAATTTCTAACATCCCGCTCTAAGAAGGGTAACTGTCCACCTTGAATCCCCTTTTCCAACTCCAACACCTTCACTATACGATGTATGGGGAACCCAGCTTTAGAAAGTAACAGTATCCGCTCTTGATCCGCCTCATGGATTTTACGATAGGCAGGAAGAAGCCGCACTTGGTCATCTTCCAAAAGCTCATGGTTATGGACATTACTGAATTGCACGACAAACCATTGAGAAAACCCATCAACAACCTCCTTGGACAAATACATTTTTGCATCGCATCCACACCGAACTGACTTCCTATCCCTGTGGTGTT
>V300016263_L3_WHPEAkcfEAAARAA-541_1_paired_trimmed_paired_merged_contig_60409
AAAACTAGCTGAAAGAGTGCAGGACGTCTTCCCTTCCTCTCCTTCCAAATTCCAAATGGTGTTGTAATTTCACGCCCTCATAAAATTCAAGCTCTGTGAATTCAGCTGAATGGGAACGCTCACCGGCTGCACTTTCAGCACCCTCGATTTCAACTTCACCCTCAAAACCCGCCAAATTCCGGGCCTGCCATCGCCCAAGAAATCCAGGAGGAAGAGTTCTTCATGCTTCTTATGCAGCAGAGCGAGTGTAAATACCCAGAGAATTTGTTGGGTTCCGCGTAGGAATTTTGGTAGGCTTAGATGTTATAGTTCTAGCGATAATGGTGACGGTGACGGAGACAGTAGCAGCAGCAGCAGTGGGAGTAGTAGTAATAAGTCAACCGACTCCACGACGGTGACGACGACGGAAGTAGACGAAGATAAAACGCGCACGAACGACTATGACTCTGAACCTCCATCGGTTTCTTCCAGGCCGCCAACTATATCACCACTTGGGCCTGCGTACAATAATTTCCAAGTTGACTCTTTTAAACTGATGGAACTCCTTGGGCCCGAGAAGGTTGATCCTGCTGATGTAAAGCTGATTAAGGAAGCACTTTTTGGTTAT
>V300016263_L3_WHPEAkcfEAAARAA-541_1_paired_trimmed_paired_merged_contig_60410
GTACGACGATTTGGCTGAGCTCGAATGGCTGTCTAATTTCGTGGAGGAGTCGTTTTCCAGTGAGGACCTGCAGAGGCTGCAGCTGATATCCGGAATGAAAGCCCGACCCGACGAGGCCGCCTCCGAAACCCGACAACTCCAACCGGACCCCACCCGAACCAACAACAATCCTTACAGCAATTCCAACCCGATATTCAACCCGGAAGTTTCGGTACCAGCCAAGGCCCGAAGCAAGCGGTCCCGGGCCGCCCCCTGCAACTGGACCTCCCGCATCCTCCTCCTCTCCTCGACTAAGGAACAATCCGACGTTCTGGTGTCGGCGGCGGAGACGGCGACACCGCTACCGCAGCCGTCAAGCACCGGGAAGAAGACGGTGAAGTCGGCACCGAAAAAGAAGGAGAGCCAGGAAGGTTCGGGCGGCGGGCACGGTGACGGGAGGAAGTGCCTGCATTGCGCGACGGACAAAACGCCGCAGTGGCGGACGGGGCCGATGGGTCCGAAGACACTGTGTAATGCGTGCGGGGTTCGGTACAAGTCGGGTCGGCTCGTGC
>V300016263_L3_WHPEAkcfEAAARAA-541_1_paired_trimmed_paired_merged_contig_60411
AGTATTGTGGGGGCAAATGATAGATGGGGAAAACTTGACTTTGAAATGCTATAATTTCAGGTTTATGAAAACATGAAAATTCCTTTGATCAATCAGTTCTACAAGATCTGAACTAGTTCAATAGCAAGTTATTCTAAGACTACGACATCTCTGTGGTTAACTGGACCATTACCGAAAGCTAGTCTGCTACATGTGAATCCGTTGTCTCTAAAGTCTAAAGACTCTAAACTGTGTGCCAAGGGAAGAAGCCAAGAATAAAAACCTGTATCTGACCTAAACTGATGTTCCACAATCATTAATTTCACCGACCCCTCGAGTGATAACCAACGTTCTTCAAGTACCATAACGCTCCTTCAGCTGCATGCTCTGCTGCTGCCTTCTTTTTTGAATGTGGAGAGCTAAAGCATTCCAAAAGGGTTTTTGATTCGTCGTCCATCTCAACAATAACCTTGAAGGTGAACAGTCTCATGTGGAGCGGTCCTTCCTCTTTCCAGCACTCGAATGTGGGGTTCTTCCATTTTCTTGCAACGCATAACTGGAACAACTGGGATTTTGCTGATAGCTTCTTACCAGTGCCTTCATTTGTTGAATCACTGGCCCCAATCTCTCTGGTAGAGGAAACTTCACTGCGCTCTTGTGTAGAACCAAAAGAAATATTTTTACCCTTCAAATTCTCATCATGTGATTGAGAAGTGTTGCTAGGATCTGATTTCTTAGCCGTCCCGCCATCTTCAACTCCTCCAAAGGAGCTTGCACTTGCACCTTTGAGTACAGTCATGGCACTGGCTTTTTCTCGATACCTTGACATGGGAGATAAAATGATGAGGAATTTTTCTGGGTTTTCACCAAATTCTTCAACCAGGTGGGAGATAAGAACATTCTTAACAAAAGACAGTTTCTTTTATATATTTGATTCTTTGGGAACCCATGTGTAAGAAATTAACTGGATCTTCCTTTCAAAGAGCTATCAATAAAATTTGAGAGATAAACATCGGCGTGAATAAGTAAAAAATGCGTAAAAGTTGATTTTTTAAATTTTTTGGAACAGCGCAACGGACCATACATTGGAACTAGACAAGAATTATGAGTAAAATGAAAGAATTATGAGTAAAATGAAATCTTAAATTTATATCTCTTCTATTGGAGTAGAACTTCTATCTACATCTTTTAAAAATGTAAAATGGGATGTAAAATGATTTTTGCATCTCTCCATTACCGAAAAA
>V300016263_L3_WHPEAkcfEAAARAA-541_1_paired_trimmed_paired_merged_contig_60412
GGCTTACAGGAACTGGCATACATTTTGACATACACAATGAAGACGACTCTACATCTTATTCTCGGTTCCCACTTGTTGGAAACAAATTTGCGCACCATCGTTCTGTTACGCTTGCACATTTCCTAAACCATTCACAAGTAGCGAAATCGTTTCTGTTTGTAGGTCAGCGGGAAGTTTGCTCCACCATTCCTCGAAGGTGGACGACTTGAGCAACACATCCTTACCGATCACCCCGTCCTGAATCCATTTCCCTACTTGCTCCTGAACTCTCAAAACTCTCTCCCTTTGCTCGTATACCGCCACAAAGTTGCCG
>V300016263_L3_WHPEAkcfEAAARAA-541_1_paired_trimmed_paired_merged_contig_60413
AAGAAAACCAGAAACGCTTCATAACCCACATGCCCAAAAGGCAGCAAATCACTCATACAATACTTGGGCTTTCCTTCTTTTTCGGAATCCCCATTTTCCCGCCTGAATAACTCCGCGAAAAACTCGCTCCTCGAAGCCAAAATGCATCGGTGGACGGCAACCGGAACGCCCTCGACGGTGATTTCGGCATCGCTGTAGTCGCCGCCGGAGTCGGCCAAGAGCCGGCCCAAACTGGAGCTGAGGTTGGTGAGTAACTCGGGGGTGGGCGGCGGGTCGGAGGCGGAGGAGTTGGGGTTTATGGAGGCGTTGGATATGTGGGGAGAGGAGGTGAAGCTCAAGCAGGAAGATGGGTCGGATGAATTAGCCATTAGTTAATCTGGGCTAGATTCAAACATGGAGATTAACGAGATGGTTCAAAGCATGATGATTGATGGGATAAAACAATCCAGGAGGAGGTTGAAGATGCTACTGCGCAAATAGTCAACGTAGTTTTGTGTGACGATACTTGAACGTTGGCTTCCACGTTTATTAGCTCCAGGATTTAAAGCCTAAGCAGTGATATACTGATATTTCTAAAT
>V300016263_L3_WHPEAkcfEAAARAA-541_1_paired_trimmed_paired_merged_contig_60414
CTATTGGATGAAAAGTTCGAAGCAAGGGTTTCAAACTTATTAACGTTCAAGATGGGTCCTCCTAGTTTGTCAAATAAACTCATACGAGTGACCTCTGATAGGATCGTGGGCACTTTCGAGTATATTGATCCCGAGTATATCCATTCGGAACAATTTACAGAAAAATCTGATGTCTACTCGTTTGGAATGATGCTGCTGGAAGTGTTGACTGCCAA
>V300016263_L3_WHPEAkcfEAAARAA-541_1_paired_trimmed_paired_merged_contig_60415
GGTGCTCTTGGTCAAATTTGAATGAGATCTTATTAAATCTTAACAGAAAAATAACATGAACAAAAAATAAAAAAGTTCACAATTTATTTCAGGTGGTTTATGTGACTAAATACTTTCCCTTTTCTGATGGTTTATGTGACTAAAAACTTTCCCTTTTCTGATTTTCTAATTGGAAAGCTTCTTTGTTTCTCAGCAACCAAACAGAAACTAAAAGCCTAAAACATAGACATGCACACATAAGATTCTATATGAAATTCATTTTCTCTTTCTCTAATTTTCTCAGCAACCAAACAGA
>V300016263_L3_WHPEAkcfEAAARAA-541_1_paired_trimmed_paired_merged_contig_60416
ATCTGGACTTGCTGTCTCAAAGATTTTGGTTTGAGAGCCGTTCTCAGTAGATTAGGCAAAGCACGGGTGGCCTTTCCGACCAGGGAAGCCAAATCTACGAGTAGTCCACCCTTATTCTCAACTTGTGGCTCCGCCAATGTGGTTTTCGACACCTTCACAGCCACTGTATGTTTTTTCTTCCTATGATGACTATCATTATCGGTCCTAGCAAGTTTCTTCCCTCCGTTTAATCTTCCGGCCATGCTCGAACACTTCAGTGCTGTTGATGGCGGAGAAGATGGAGAAGAAGAGGAGGAATGAAAAGTCATGGGCTTCAACGTGCGCAATAATCT
>V300016263_L3_WHPEAkcfEAAARAA-541_1_paired_trimmed_paired_merged_contig_60417
AGTAAAAGAAAAGGAAAGAAGCAACGTGTGAATGATTGGCAACTTTACACATAGAATAAGAAGATTGGCTAAAAAAACACAACAGGCAAATATATCTTCAAAATGAATGGGGGAAAGAAAAAAAGCAGATGCATTCCTAGGCCGATTTCAAGCAAACCTGACGAACACATTAACATTTCAGATGAAACTATTCTACACAGATAAGTTGTTAACCATGTAATAATGCAACATCTTCAAATACTTAAACAAGAAATTACAAAAAGCAACCAAAAAAAGACCTGTGGCATATCTCATCCATATCATCATTTTTGTGTCACTGTAAATATATTAACAAATGAGAAATAAATCTTTTGCAACTCAGAGACAGTGCTACAATCAGCATCCAGAAAACTGCACATAGCTTATAACACTAAGTCAGGTAAGCATCAATTCTTTGCTCATCTCATCAAGTCCCGTGGTTGAACAGTTGTATGAAACACTACCCATCTCCAAAATATGGTAGCATATCTAATGCATGCAAACTAG
>V300016263_L3_WHPEAkcfEAAARAA-541_1_paired_trimmed_paired_merged_contig_60418
ATTTATATGTAAAATGACATCCACATAATTCAAATTTAAATTCCTTTCCAATTTGTGTTCTCATTACTAACTACAAAACCAGAGAAAATCCGTCATATATTAGCTGCATTTTTCAGCAGTTTTGTTTCTTCGGACGAAGGGGAAGCGATGGAGTGTGGCAGGATCCTGATTGTTATTGCCTTGTGCTCGCTGCTCCTTTTTCCCGTGATTCATGGCTGGAGCAATGATGGGCATGTCACAGTCTGCAGAATTGCTCAGTCTAGGCTGAGCAAGGCGGCGGCGGATGCGGTGAAGCAACTGCTTCCAGACTATGCAGAGAATGACTGGAGCAGCCTGTGCATATGGGCAGATCGTGTCAAGTTTATTTTTCCCTGGTCATCTGCCCTTCACTACATTAACACTCCTGAAGTTTGCAGTTACCAGTACAGTAGGGACTGCAAAGATGAGGATGGAGAGAAGGGGCGTTGTGTTGCAGGGGCAATTAACAATTACACCACTCAGCTTGTGACCTACAATAGCCAGTCGTCTCAACCTAAATATAACCTCACGCAGGCGTTTCTATTTCTTTCCCATTTCATAGG
>V300016263_L3_WHPEAkcfEAAARAA-541_1_paired_trimmed_paired_merged_contig_60419
ATGGGCCATTGAGCAAGGAATCAGGCTCGCACAAGTAACCTGGATTTGCAATCAAATCAACTAAATACTCCCTGAAGTGAAACAAAGACACCATATCAGATGTCTCCACCAGTTTGATAACAAGGAAATTAAATTTGGCACACTCTTGATTCTCCAAATAGAGAAATATTCTCTCCAACTCTAATTTGACCATGCTCGTTTTCCTATATAATTTTTTTAACACAAAGGAGGAAGGCAGTGCAAAGCAGGCTCGAGGGCTTGTTCAGGAAGGTGGCAATGACTGATGAACGACAGAAAACCAAAGGTATAGACAAAGAAATTCAAACAAATACAAATATGATGAATAACTTTTTACCAAAGCATACCTTGAATAATTTTTGCAGTTATGCACCAGGCAGCTCTAAAAGTAAACAGCGTTACCAATTCAAACTATTGATAAACACAAAAGTTCAAAAATAATAGCATACCTGTTCCACTCAAACCGGACAAGA
>V300016263_L3_WHPEAkcfEAAARAA-541_1_paired_trimmed_paired_merged_contig_60420
ACTTAGTGTCCATATAGATATAGTGTAGGCAATCATCATTGCAGAAATTTTATGCCCTAATTAAACTTAATTTGCCTAATGGTGACGGATTGATGAAGAAACCTGAGATCAATCTATGATCTTATGGTTTCAGCATTGACTTTCTCTTGTATTTCGCTAGTTCGAAGCATCCTCCATTTGTTTCGTAGTTTAGATTTACTATACTGCCACAAAGCATGCATCTAATGATAGGAATTCTTGAATGTGCAGCACAATTAGACAAATAAAACGAA
>V300016263_L3_WHPEAkcfEAAARAA-541_1_paired_trimmed_paired_merged_contig_60421
CTGATATCCAGGAAAAGGTTTGCGTAGAATCCACAGAAGCACTTCCGGTTAAGTCAGAAGCTGCACTTGTAACTCAACCCACTACTGCCATCAATCATTTGGAAGAGACTAAGGAACTCCACGGCACATCTTCTGTTGAAAAGAATGAGGGAAATTTGATGGTACAAAGAAAGGCATTGGAGAACAGAAGCTGCAACAGGTATTCTCCCAATTTGGTTTCATC
>V300016263_L3_WHPEAkcfEAAARAA-541_1_paired_trimmed_paired_merged_contig_60422
GAAGAGAATTGCTGAAAGGAGTGGTTCTAATACAGCAACGTCTAAGAAGGCCCCAGTGGAAAATAAAGCTGCCAAAATTTCCATGACTAACACGAAGAATGAGACTAAGAAATCAGATAAGCCTGTCATCCGGAGTTCCACCATCGAACGCCTTGCAACTGCGCGAGTAGCTGAAAAGTTAACAACTTCGCCAAGTTCTGGTCAACCCAAAAAACAGAGCATCAAGGCAAATGGCATGATTGCAACTGCATCATCGCAGAAGGCAGCTGCTGCAGTGAATAAGAAACCCAGTCCAAACAAAGCCAAACCTTCGGATGCAAAAGATGACCTGAAGAATTCAAATCAAATAATTTCATCTAACTCTGATATCCAGGAAAAGGTTTGCGTGGAATCCACAGAAGCACTGCCGGCTAAGTCAGAAGCTGCACTTGTAACTCAACCCACTACTGCCATCAATCATTTGGAAGAGACTATGGAACTCCACGGCACATCTTCTGTTGAAAAGAATGAGGGAAATTTGATGGTACAAAGAGAGGCATTGGAGAACGGAAGCTGCAATGGGTATTCTCCCAATTTGGTTTCAT
>V300016263_L3_WHPEAkcfEAAARAA-541_1_paired_trimmed_paired_merged_contig_60423
AATTTTGCTAGGTTGTGATGCTGCAGGGGGTCGGTAAGTTAACATCATTAGTAGATATCTTTATCTTGTTTACACATTTATGGTTTCATAAGTTATTTTTTTTAGAAATACCACTCTAGTGTGGCCTTGTGTTTCCTTAATGTCAATGATATTTAGCACCCTTAATGTTTGCTAATCAAGTTTTTTTTATTTGTCTTTCTTCCACAGTTGTTTGATATACTGGAATGTTTCATGATGATCCT
>V300016263_L3_WHPEAkcfEAAARAA-541_1_paired_trimmed_paired_merged_contig_60424
TTGCCAATCTGTACAGTTTGCACTCACTACTAGAAATTTCCACTTTGCCAACAAAATTAGTTTGTCGGCAAAAGTCAAAATTCGTCGGCAAATAGCCTTTCCCAACGAAAAAATTTGTCGGCAATTTTGTCGCTAAAAGCATGTCGCGCAAGGTCTTTCTCGACGAATCTTGATATTTCGTCGGCTCATTTTTAAGGCAACAAATCTCAGCCGACAAACTGTGCCCGTCACCAAAACAACATTGCGACAAAATATTTTGTCAGCATAGGTTGTTTTTTCGCGATGAAGTTATTTGTCGGCTTAATGATCTTGTCGCAACAAAACATTTTGTCAGCTGAGTAATCTTGTCGCGACAAAATGCTTTTTCGGCTACGTAGTCCTATGCTAACAAACTGGTTTGTCGGCTCAAATTACTTGTGTAGACAAAATAATTGGTTGGTTGAATCTTTTGTGAACAAAAACATTTGTCGGCTAATTATTTTTGTGCCGACAAAACATGCCAAGTCCAATGTTTTCTAATTTTTATTCGCATTTGTTTTTAATAATATTTTTAACCATCACAAACAAGCAAGCTTAAGAGATCAAGAAGGGGCGGGAATGAAGAATTAATGTAGGAACACAAAATTCTTGTAATATAAGCTAATGTAAGGTTCACAATTCGGTTCAGTTACAAAATACAAAAAAATCTATATTTTCATTTCGACATTACTATAATATAGATAAAATATCCTTAAGTATCACCATTCTCACTATAGTCCTCATCA
>V300016263_L3_WHPEAkcfEAAARAA-541_1_paired_trimmed_paired_merged_contig_60425
ACCAAGAGTGCCAGAACAAAGCTGCCGGTCTCGCTCGTGCCATCGACTTGGCGGAGGCAGCATTTGTTAAGCAATGAGAGAGCGTGTTCCTTCCAGTTGTCTATGTAATATAGTTCTCAACTCTCGAGTGCACCCACAGTGAAAGTATCATGCACACAGTTTGCAATGTATCTTTGTACACAGTTCAGTAGCCATAGTAAAAAACAGCTTGGTTATCGAAGCCTCGTGCCAAATCTGCTTGGATAGCCTTCAAGATGACGATGAACATCTGGGAGCACTAAGCCGAGAAATAACTCACAACTATGGTGAATGCAGTGCAAAACAAAATGCAGAAACAAAACCAGAAACTTTCTTGGGACTCAATTTTTCAACTTCATAGCCAATCTTTCTGTCTTAAATCCGGGCGGCAGAGTAATCGGCCACTTGAGCAGCAGGTTCCCTCC
>V300016263_L3_WHPEAkcfEAAARAA-541_1_paired_trimmed_paired_merged_contig_60426
GACCTGGATCAACAAGAGAGAGTGACTTCGACTGGCTTCCGACTACTCGCTAGATATGTCGGGCTGCAAATGCTGATCGGCGTTCCAAACCGAAGCTTTCTTCCCCTCGATACTTCACCAGGCTCTTGTAATATAGGGGGGTTTTGTATATAAATACTGTAGCTAAAAAATAGCTTAGATATACATTCTTACGGAAAAAAAAGGAAGCGTTTGTGACAAATATCACTATTTTTAGTGGCAGTAACATATGATAGTATAAAACGCCCACAAGTGTTTACAAAACGACATCAAAGGTTCTGAAATGGAAGGGAATATATAGATTTCATTATTTTTTGGGTTAAAGATGCAGCTAAAATATCCTATTCAATCCAAATAACAATCTCAATTAAGAGTAAGGGAACCATGAATCATTTAGGCGGCCCCTGATCTTCCATTTCACCAGAATCGTAACTCTGTCGAAATAAGACTGAATCGAAATCCACGCCTAAACGTGCGTACTCTGCGTGATTCGAGCTTCCAGTTATGTCGAGATGTGGTTGTGTCTGCAACTGAGTGGGGAGATTATGCGTCCTCCCCCATTGTTGGTCCTCAGCAGCATCAATGCCATAGGTTTCCTCTGCAGACCAGTTATGCACGTAGTCAAGTCTGTCGTCGAGCTCTTTCTGCATTCCGATATCATTCCAAGGATTAATGCCATATATCGGACTGTATGCCACATCTAAATCATCTAAACAAGCATAACTATGTATGAAGCCATCGTGATTATGGCCATTTAATCTCGTCGTTTCTGCAAATCCTCCTTGCAATTCTTGATCCGTCATCGATAACTTCATTTCAACATCCTCAGAAGGCTCAAAATTGGTTACAAGATTTTCGGCCGCGTTTATTTGCTCACCATGCATGTAGTTGTACTTCTCATCTAACCCATTGTGACTTCCGGATTCCAGAATCACCGGAAATGGTTTCTCCGCGGCTTCCCTCATAGCCGGTGTCTCAACTTTGACATCATTTGAAGGCTTGCAACTGTTTCTCCGATTGCATTCCCCATCTACAACCTCAGTTAAGTAATCATAATTGGACCTCAAAAATATCTCCAAAGGATCCAAATCGTTACAAGGTTTCTGATCAAATACCGAATCAAAATTCACAACTGGGGGCTCATTAGGCAAGTAATCTCCCCTATGATCGAAGCTTCCATAGCTCCCGGTCTGAAAAACATCATCGTTCTTAACAAGCTCACGTTCAGTTTCGTATTCGCATTTCACAGCTTTTGGTTCTCTTGAGGTAGCACGTAAAACATGTAATTCCTCTGACACAGAACAATGCGTTTCCTGCTTTTGCTCTTTGGCTACACAATCCTCAAAGAAAGCTGATCTTCCCTCTGCCGCATCCGCATTATTGTACGTCGATGAGGACTCATGCGACGATGGTGTTTTAGATGACACAGAATTAGAGTAGTAGTCCTTCGAGTCCACAGCATTGTCGGGGAAGTTGAGCCGGGCCAAAGCACCATACATTGCTCTAGCAGCTTTGTCATAAGCAAGAGCAGCTTCATAGGCTGTAGGGAAAGTACCAAGCCAAAGACGCATATTCTTCTTCTTAGGTACAGAACCGGCTCTAGCTCGAATCGGTTCTCGAATTTCCGCCACCCATTTTCCCCAAGTCCTCTGCCTAACACCCCTGTAGACACAACTGGAGTTCTCGGGCCCTCCTTTCCCTCTCATACACCCTTTTGTGGAGCCCTTCGCCGGAACCCTCCGAGTCTTCGTCCCTCCATCTTTTTCAAAATCAAGCCTCTCATTGTAGTTCTTCCACCTAGCCAGAGCGTCCTCTATCGAATCGCACCCATAGCGCCTCTTCCGCAATTTCCTATCCCCGTCGGAAGCCTCGGACGCCATGCGAGTTCAGAAATCTGCCTGCTTTCTTCTTCCTTTCTATCTGGGTCCGTTTCTGAACTCCCTTCAGGGCGTCCAACATGCAGAACAAAAACAAAGACCTTTGCGTTCTAATTAGCTGAAAATCTGAAAAGGGTTTATCTAGGGTTGAAGTGAAAACATGGCTTTTGCCCCTTGAGCAAGGTTT
>V300016263_L3_WHPEAkcfEAAARAA-541_1_paired_trimmed_paired_merged_contig_60427
AAAAAGGTCTTTATATCAATAAAAATCCAAAGATGCTTCATAATTGGATTTGACAGAGGCATTCTCGGCAGGTTAAAAAACAGAGGTATTCCCAAACATAAGATACAATATACAGTAAAAGGAAAATAACAACTAAGGAGGAAAAATAAAAACCAAAAAATAAAAAAATTGTAAACCTCAGTAGCAACATGGAATGCATACGAATCAAGCATTTCTTTTTTTTTTTTTCAGGGTTTGAGGGCTTGAGTTTGTTTTCTAATTTGAAGCAAAGAATACTTGAATGAAATGCCAAATAAAAACCCCAAATTCCTACCTGATCACAAATCGGTGAGAGCGCTTTTGGAAAAAAGGGGTCAGAAAGGATTTGGAGGTGGAATTTGCAAAGCCAAGACGATGTTGCAGTCCGGGTGTCGGCCGACGATCAAAATTTCTTCTTGGGTTTTCCAATGGACGGCGAAGACGGGTTTGTAGTGCGGTGGCGGTGGGGATTTGTCGATTTGTCTAC
>V300016263_L3_WHPEAkcfEAAARAA-541_1_paired_trimmed_paired_merged_contig_60428
TATTTGAAATTTTTTATCATTTTTCAAAATATTTCTTAAGAACATTTCTCGAAAACAATTTTCTTTAAGACACAAAAATTTGATTAGTTTGCGATTTTAAAATTTTAAATTTTACAACTTAAACTGGATAAAGAGATCTAAAAAGAGGGTTGCAGGAAAGGAAGAAAGAGGAGACAGAAGAAAAGAAAGTAAGAGATAATTTAAAGAAAAAAAAGAAAAGAGAGAATTAGACGAGACAGAGAGGAAGAAGAGTGAGAGAAAGAATCGAAAGAATGAAGAGAAGGGAAGAGAGACGAAAAGGGTGTTAAAAAAAAAAAAAAAAAAAAAAAAAGGAGAGAGATAGATTTGGAGTGAGAGGGGATGACGGAGAGAGAAAAAAAAAAGTGAGTTTTAAGTTTAAAAAAATCTAAAAACTAACTTTTTATGTTTTTAGAGAATAGATTATATTTTTGAGTTAGTCTTGAGTTCAGTTTTTTAAAATAGTCTTACCAAACAAGTTTGTAAGGCCTAAAATTTGAAAATTATTTTTAAGTTTAAAAAATTAGATTCAAGTAGATGAACAAACGTTACGAACCCGAATTTTGGAAAATTAAAGCATTTATAGTTTTGGGTTCATTAGGTTAGCGATGAACATGTTTCCTGCGGTTAGGGGTTGATATAATTTTGGTGGGTGTTGTTCCTTGGAGAATGCTACTTCTATTTGTTGGCCAATCTTGCTTTTTCTTTACTTCATTTTGCATTTTATATATTTATGTTGTCGAAATAGCACAGGCCATTTGTATGTCGAAAACTCTATACGATTAGTTTGCATTCTTTAATTTTCGTTTGCTTGAATTTGATGGGGGGTTTGCTCAAACTCCTCGAGCACAAACATTCTTCTGCTCAATGTGTAATATTTCAGACTTGGACGCAACCGCAACCAAGGCATGGTTTTCCTGAGCTGGGGCAGGCCAACTCCTCAGGAACAAAAAGCTTGCATTGACAGGTCAGGTAGCTTTAACTATGACCCTAAATTCAAGGGAGCTACTGCCA
>V300016263_L3_WHPEAkcfEAAARAA-541_1_paired_trimmed_paired_merged_contig_60429
CTTAATCAGAACAAACTGAACTTCGGTAATCAGAAGATGAAGAAACTTAAAGTCTACACAGAGCAGAATAAATTGGTTGCGTATATAGAACCTCAAACAAACTGGTCACATCCTGCTAAACCAGACTACGTCAAGAAGGACTGAGAGTTGCTTCTCTCTGACCACAGCAACTTAAACGTGTTTCAGTTCATTTTCCATCGCTTGTGAGAGTAATTACTCACTGTGCTCAAAAGATTGAAAAACTTATAAGAATATGTGCAGA
>V300016263_L3_WHPEAkcfEAAARAA-541_1_paired_trimmed_paired_merged_contig_60430
TGATGCAGGTACTCTAGTTTTTTTCCTCGGATACAATCAAACGTTGAAATGAAATTTGTTAGACTCAAACCATTTACAAATAGGATAATATCTTTTGAAATTTCAATGGTATGTATCCAATTTAGCAGCGGATTTCATGTACATCTGTTATGTTTCTTGAGTTAAGGTGCTGTGCTGCAAAAGTCAAGTTGTAGTTGTAGTCCCCAGTATTAGGCAAATAAGATTCGTGATTCAATTTTTGTTTTCGGTTATGGAAAGCTAGTTATCTGCACATATTCTTATAAGTTTTT
>V300016263_L3_WHPEAkcfEAAARAA-541_1_paired_trimmed_paired_merged_contig_60431
TGATGCAGGTACTCTAGTTTTTTTCGTCGGATACAATCAAACGGTTGAAATGAAATTTGTTAGACTCAAACCATTTACAAATAAGATAATATCTTTTGAAATTTCAATGGTATGTATCCAATTTAGCAGCGGATTTCATATACATCTGTTATGCTTCTTGAGTTAAGGTGCTGTGCTGCAAAAGTCAAGTTGTAGTTGTAGTCCCCAGTATTAGGCAAATAAGATTCGTGATCCAATTTTCGTTTTCGGTTATGGAAAGCTAGTTGTCTGCACATATTCTTATAAGTTTTT
>V300016263_L3_WHPEAkcfEAAARAA-541_1_paired_trimmed_paired_merged_contig_60432
ATAAATCGATCCAAATAATATAATATCTTGATTTAGGCCGCAATTTTAGCGTAACAACCGATGCAGACCCCAAATTCCATTTGTATAAAATCCATGGCAAATCCAAATACAATATTAACCCAATTACCAGCTTTAGGCCCAAGGTAAGACCGTACAACCATATCAAACGACAAACGGTGATTCTCTTCTGACGTATCTGACGGTGTGCCGTCTCAGCCACAGCTGATACATCAACGTATAAAACAAATCGAACGGCTCCGGTGTCTCGTTCCACATAAAGTGCCGACT
>V300016263_L3_WHPEAkcfEAAARAA-541_1_paired_trimmed_paired_merged_contig_60433
GGGAATAACTTTTACAACTTCATTCGCCAAAACACGAGCCTCTCCGGAACAAAATGATACTATCAAATGTTCCTTATCTGGGGCACCTTGCACAAAGCCAACACTTCTATGTTTTGCACCTTGCCATCCATACGTAGGAGTTGTTATACTTCTTTTAAATTTGACCCAGTCTCCCACATCAAATATTGTAGGAGACAAATGCACTCCCCGATTTACAAGTGCCTCCATAAGATCTTCGGATATCCATTCCCGAGGAAGGGCCTCCAAAAAGTCACGCAAGGTCTTGCCACTGTGATTTCTAGCTTCAACAGCAGCATCAGGATTTCTAAGCATGACAATAAGCCATTCGAGATTCTCACGTATCATTTTTGCTGCATCTGCTGCTATATGGAAAGCATTGTCACCTTCATCATCCTGCAAATTATAATTTGCTCCAGCAGATAGAAGCAGTCCAACACATGACTTTG
>V300016263_L3_WHPEAkcfEAAARAA-541_1_paired_trimmed_paired_merged_contig_60434
GATCAGTGAATGCACCAAGTTGCAGCCACAGCGTAAATCACAAAGTCGATAAATTGTATTGGGGGATAATATAAAGTTTATAAACATTGTATTAGGGGATAATGACGAAAACTAAACAAGGTGTGCAAGTAGAATGCCAGACCTGTGGTAACATATGAAAGGTGTTTAATTAATACTGTCTGAAGGTAAGATTGAGACGTCCAGGACGAAGGCTGGTTGCTTCCAACAAACTCCTTGGGGCTGAGTCCGGTAGGATGGATGTCACGCTATGAAATATATGCCTCGAAGGTCCT
>V300016263_L3_WHPEAkcfEAAARAA-541_1_paired_trimmed_paired_merged_contig_60435
GTATCCTTATTGAGATCAAGTGACGGCGATTGACTCACATTTTAGGTTCTTTGGCTGTGATGGACAAATTAACTAGCATGATCATGCCTTCCAGCCATAACGTACGTTTATTCTCCGCCTACAATCCATTCCAAGTACCACTCCACAGCTTCCAGCCCACACAGCTCCTTCACAACAGGCATGGTAGCGGGAACATCCAACTGGAATATTGATGCCGATCCATCCAGGCCGCCCCACTCAAGAAGCTGTTTTCTTGATTCTTTAATGGCAGCCCTTGTAGC
>V300016263_L3_WHPEAkcfEAAARAA-541_1_paired_trimmed_paired_merged_contig_60436
TATATCATCTGGACTATGCACGTACGCGGCTAGGCACCGATGGGAGGGGGTCTGCAGTTAGTGGTCAACGCCAGTTCAGTGGGATTCTAGATGTTTACAGTAAAACCTTATCAAGTGATGGAATAGTTGGTCTCTATCGAGGATTTGGGGCTTCGATCATTGGAATTACGATGTATCGAGGAATGTACTTCGGGATTTATGACACCATGAAGCCTATTGTTTTGGTTGGTCCTTTGGAGGGGAATTTTTTAGCTAGTTTTTTGCTTGGCTGGAGTGTTACAACAGTCTCTGGGGTCTGCGCCTATCCATTTGATACCGTTCGGCGGAGAATGATGCTAACATCAGGACAACCGTCAAAGTATCGTAACGCCTTGCATGCATTTCGGGAGATTGTTTACCTTGAGGGTTTCACAGCACTGTTTCGAGGAGTTACTGCAAATATGCTTCTAGGGGTCGCTGGAGCTGGGGTACTTGCAGGATATGACCAGCTCCAGAGAGTTGCGTATAGAAAGGGTTATTTTATTGAGCCACATCAAAGAGTTCTGAAGTAAGGGCCGGGACGTGGCACATAGATTGACCAGGTTATTCTTTTGAGCTACATCAAAGAGTATTGAAGTGAAAGACCAGACATGGCGCATAGACATGGTCATTCGTTTGATCCACGACAAACAGTTTTCAA
>V300016263_L3_WHPEAkcfEAAARAA-541_1_paired_trimmed_paired_merged_contig_60437
AGACTTCAAGATTGTCCCCAGGATCACTGAGATACTATGGCCTGGGTCTTGAGAATGGACCTTACAATGTAACATTGCACTTTGCAGAGACGGTTTTTGAGAGGCGCATTCAGCAAACTTGGGCAAGTCTAGGACGGCGTGTGTTTGATATTTATATTCAGGGTACCCGCATGATGAAGGACTTTGACATATCCAAGGAGGCAGGTGGGGCT
>V300016263_L3_WHPEAkcfEAAARAA-541_1_paired_trimmed_paired_merged_contig_60438
GATTTTCAAAGCCATAGCTGATCCGCCCACGACGAGTTTGCAGCGTTTGAAGGGCTTGACAACCGGTGGATTGCCGACTTTTATTGATGTTGGGAACAGCTTTGGTGCTCCAGCTATAGTTGAAGATAACTTGATACATCAGTTGGCTAAAAATGGAAAGCGAGTTGTGATGATGGGGGATGATACATGGACGCAGTTGTTTCCTCATCACTTTGAAAAATCTTTTCCTTACCCCTCTTTTAATGTTAGAGATCTTGATACGGTGGACAACGGATGCATTGACCACCTTCTTCCATTCTTGTACCAAGAAGATTGGGATGTTCTTATCGCACACTTTCTTGGAGTGGATCATGCTGGGCACATATTTGGGGTTGATTCTGTGCAAATGATAGAAAAGTTGGAGCAATATAACAACGTCTTGCTG
>V300016263_L3_WHPEAkcfEAAARAA-541_1_paired_trimmed_paired_merged_contig_60439
ACCAACATGCAGTTGGCTAAAAATGGAAAGCGAGTTGTAATGATGGGGGACGATACATGGACGCAGTTGTTTCCTCGTCATTTTGAAAAATCTTTTCCTTACCCCTCTTTCAATGTTAGAGATCTTGATACGGTGGACAATGGCTGCATTGAGCACCTTCTTCCATTCTTGTACCAAGAAGATTGGGATGTTCTTATCGCACACTTTCTTGGTGTGGATCATGCTGGGCACATATTTGGGGTTGATTCTATGCAAATGATAGAAAAGTTGGAGCAATACAACAATGTCTTGCTG
>V300016263_L3_WHPEAkcfEAAARAA-541_1_paired_trimmed_paired_merged_contig_60440
TTGTCTGGTTCCAGAGTAAAAGACCTGAATCCATTTAAATTTTGAACATTAAAAATTTGGTTTGACAGAACAATTTGATTTAGAGGCATGGTAAAACAATAATATGATTCCGGACAAATAGTAAAGCCACATAGTTTCAGAAAAGCACTGCAAAACCTATCATCCATTGCTCTCACTTTGCTGGTCTAAAATATTGCAGCTTGATAATATGGCAACAGCAACACCAGGCCAAACTTCTATTTTTCTCAAAGATAGCTAAGATCAATCAAGGAATGATGACATCAAAAATAAAATAAAATGGTTATGCGATCAAACTTTCGTGAATATCCACCCGCTGTCTTCTCTTTTGTTGTTGAAGATAAATAAAACGTGCATGGATATCAGTCAGACATGGCATGCCCAAAAAAATTACATTGAAGAGAAAGAGACACAGAGAGAACTTGCCATGATTTACAAATGCACTTGTATTGCTTGTGCTGCCAGAAGT
>V300016263_L3_WHPEAkcfEAAARAA-541_1_paired_trimmed_paired_merged_contig_60441
GTGGATACTTAGGAAAACACACCATTAATTATCATGTTTTCCGTTTCCATCACGTTTGTCATTTCCATCCCCACGACATACTAATAACTTAGACTAGTCATGGATCATCGTTTAAGCGAGGAGCTAGACATGCAGTTTTACCATTCAAGATGTTCGAAGCATGACTTTTCAGAAAGATGTTGGGTATTATATACATGCTGTGTGGTTTATATACAGGATATTCCAATACCAAATGACAATGCACTATTCATTTGAGGAGGTCTGGTGTATTC
>V300016263_L3_WHPEAkcfEAAARAA-541_1_paired_trimmed_paired_merged_contig_60442
TCATTTGAGGAGGTCTGGTGTATTCGGCTGCTCGTTTGTTTCAGGTAATATTACTTCACTAGGCAATCATCAAGCAATTTTCGTGTACTTCTGGCCTCGAGATTAGTAGGTATCTTGATGTTTATCGGTGAGAGGAAACACATTTTTTCCATAACTAGTTTGAAGCAAATATGATGGAACTATGCGTTGGTCCTTGCGTGCCATTGATTACTTGTAAGCGAACTGAATTCATAGGTTGTGAAGATTTACTGGAAAGTGAAGAAAAATAGAAAGTGGGCAGTTTGCAATTCTTGCTTCACTTTA
>V300016263_L3_WHPEAkcfEAAARAA-541_1_paired_trimmed_paired_merged_contig_60443
TAAAGTGAAGCAAGAATTGCAAACTACCCACTTTCTATTTTTCTTCACTTTCCAGTAAGTCTTCACAACCTATGAATTCAGTTCGCTTACAAGTAATCAATGGCATGCAAGGACCAACGCATAGTTCCATCATATTTGCTTCAAACTAGTTATGGAAAAAATATGTTTCCTCTCACCGATAAACATCAAGATACCTACTAATCTCGAGGCCAGAAGTACACGAAAATTGCTTGATGATTGCCTAGTGAAGTAATATTACCTGAAACAAACGAGCAGCTGAATACACCAGACCTCCTCAAATGA
>V300016263_L3_WHPEAkcfEAAARAA-541_1_paired_trimmed_paired_merged_contig_60444
CAGTTTATGATTTGACCGACGTACCATACCATACGTGGCTCACTGCACTTCACAATCACAAGGGAATGAAAATACAAGATAAGTTATTTTAATGTATTTAATTTTTCCCGTTTTATTAATTTTTTTTGAATTTAAAATTGTAAAGAATGACTTTAGTGGTAAGCGTGGTCTTTTGATATACTGTCCTGGACCTTCAAATGGTTTGAAGAGGACGATTTGGGGTTCTGATGTTTCTTCAAGGTACGCCTTCTTATTCTTATCTTACTGTTCAAATTTTCATGGAAATTCCCGCAATTATTCTTTTTCCTTTTTTTTATATATAATTATTTTATGAAAACTCTCCGAACCCCTCTTCTATTTTCATGGAAACTACCACAATTATTCTTTTATTTATTTATTATGAAAACCCTCTTCTTCTTCTTCTTCTTCTTCTTCTTCATGCAAGTTTATTTCTCTGTGCATGTCATATAAAAACTGTAAATTATTACACAAATATACATTCAGCTCTTCTCCCCAAATCGGCTGATAAAAGAAAACATAAACCCTAAGGTCAGAGCTCTGCTAAATATGGACACATTTTACTCTCTTCCCATCTGGCCAGATCTCAGCTTTTTTTGTGTCATAAGTGAGATTCTTAAACCAAAATTCCTTTTCAGAAAAAAAAAAAAAAAAGAAAGAAAAGAAAAAGGGAAAGGTGTCCTGTTATTGAAGCAAATATAATTTTAGTTTATATTGTTCTTTTCTTATGTTTAATTTACTGGTCGTTGCCTTTTAATTATATTTGGTAGGCGGTACAAGTGTAGTACTTCTTGATGTCTAGGCGTCAGTGAGCGGCAGCAGATTCTGCTTCCATTAATTTGGCCCATGTTTAATCACCAATGTACGTTTCAGTTGTAATCTCCTTGATTGTACTCCAGTTATCGATTTCTTTTCTGTTTCGTACTGTTTTTACATATGCTCAAATTTTTAATCTGGATATTTTGTTTTGGGGGAGAAATACTCATTATCGTCATGCTTTCGGGGTAACTTAAAATATGTTGGTTTAGTTTGTGGAATGGGTTAGGTCAATTATTAGTTGATGATACTGAACTTGAGTCATGGAAAATGGATTTAAGAACTAATTACAAAGTAGTAAGCATTACACCAGATGCCCTCTTTCCAGGACGGGTTTGAAGAACATTACATGGCTAATCCGTTTTCCATGTGAGTTTGAAGTTTCAAACAGATTATGATTAAAGTTGACCTACCCCAAGGCCTGATAGGATACTAGAAATGGTTATCCAAATTGGAGTGTATGAGTAAATTGTAGTAGCTCAAGGGTCCCTTATTAGATGTTGGACACTTGTCGTCAGATTAGAAGGTTAGTTGTTGTTGTTGTTAATTGGTTAGAAACTTAGCTTGTAAGTCTGAACAATATATATGTACCAGACTAATTGTGCGAAGCAGGTTGTTATTGAAAAATATATGGTTGTTGATTTCAATCACAGAGTTCCTGTAACATATGAAGGTTTGAACGAGGTTCATATTAAGGCCAATTCCAGGTTTGAGCACAAAATAACAAATTCATAAATTTTGGAACAAATGGTAGGTCATCTATGATGGAAGATTTATATTCCTGACATATTTTTATATTTGAGTCCAAAAATAGTGGTGGGTTTGAGTGTTTGGTTTTCTCTTCCTATGCATATTGTTAAGATTTGGTCTATGCCTAGGAATAGAAAACATTGGAGTCAAACCAATATTCAGTTTTAACAATTAAGGTATGTGCATTGGAAGAGAAAACCTTAATGTCAAAACTCTCAATGTGAGTTTTAACAATTTTGGTATGTGTATTAGAGATGGTTGGGGTCAAAACTCATCTTATTTTTCTTTGTCTAATAGCATTTTTTCTTGTTGGCATGGGATCCACCATAGGCTCCGATTTCGGGTCTCATATTAGCTGGAAACTTGTATATAATTCCTAAGTATCTGGTGAATTGGAGATGTTTTGATTCATATGTAGACTCAAATACGAGAATCGAGTCCAAATTCTCTAGTGCGTAGGAGATGGTCCAAGTCTTCTGTGCATTGGTGAGTCTTTCTCTTTTTAAGACTCAACTATGAGTCTAAATTTTCCGGGCATTTACGTTGTCCTAGCCAATTGGCCTAACCCACATATTCTGTTTGGACATAAGTAAATGGCTTAATTAGCTTTAGTCTAAAATAAATGGCTTGAATATGCCTTGGAAAATCCTTTTGATTGAACTCCCCGGTTGAGCTTCTTTACCTTGTTTATCAAAATTTTCTAGACTAATTTATGCACTAGTTAAAATATTGTGTTTTTTTCGTCTTGAGAATTAATGTTCTTATATTACAATTTGGACTTGTGTGTAACTCTTAATATATGTTCGGATTTTTCTGTTATGTTCTCCAGACTTATGTTAGTAGCCCTTTCAGATATCTTTGTCTTAATTCGTTTCCTATTTTTATTCATCTCTATTTTAATATGGTATTTGAGTAGGTTTGGTCTTGCTATTCTGTAATATTTCTATCCATACACACTGTTCTTAATTACATGTTTCTCTCACTTTGTAGCGAAGGTTTGATCCTCCTTTTTT
>V300016263_L3_WHPEAkcfEAAARAA-541_1_paired_trimmed_paired_merged_contig_60445
TAAGACTTTCAAAGCAACTAATTGAGAAAGAATAAGAAACAACCCACAGTTATAGTACTTCGACACTATCCACCACAACACATTTTTTTCTTGTCATCCCAACCAAATCCAGAGGTATTCATCATGTCATATGCAGATGAATACTTTTCTTTTAGATGCTTCAGTTTGTTTTGTATATGCTTCGACTCTATATTAATGCTAGAAATCTTTTCTCTCATCTTGGAGGCAACCATTACAAAAGTATCAATCTTAAAACTGCCGGCCTCACACCTAACACCATCAGCAACC
>V300016263_L3_WHPEAkcfEAAARAA-541_1_paired_trimmed_paired_merged_contig_60446
ACAAACCCAGTGCCGATCACAACCAGAATACGAAAGAAGCCAGTGGAGAACCCACCGACTACAGTGCCAATGAAGGCAAGCAAATAGAAGGTGGTGTGTGTACACCCAATTAAAAACTCTACGCACCTTCCAAAGAAACCACAACCAAGTGCTGTGAAGAAATGAGATTGCACATCTGAAAAAAGGAAGCAACGAGAAAGAATGGAGCCAACCCGGAGTGAGACTGGAAGAAAATGGAAAAACAGAGGGAGAGGGATAGATGAGAGCCATGGAAGTGGAAGGAGAAC
>V300016263_L3_WHPEAkcfEAAARAA-541_1_paired_trimmed_paired_merged_contig_60447
TCTCAAGTATGAACCGTTGACTCCAAAACAGCTTCTTACGCAGAACTTCTTGTATAGTGTTGGCCAGATTGCAATCCCATGGGACAAAATGGAAGAAGAATATGTAAAAGTACCACAAAAATGGTCGAAGAAAGGCTTTCCGATGTTTATTCTGTGGAATGGTCCTGTGTGCACTCTCTTTGACGTAAGCACACTTATGTTCCTTTGGTTCTATTATAAGGCTGACAGTCTGGAAGACATTGTGTTCTTCCATTCTGCTTGGTTCATCGAAGGGCTTCTGATGCAGACTCTGATCATCCACTTGATCCGGACAGAGAAAATTCCCTTCGTTCAGGAGTTTGCCTCATGGCCCGTGCTTTGTTCTACAGTTCTGATTTCTGCCATCGGAATTGCAATTCCGTTCACACCAATTGGGGATGTGATGGGATTCGTTGAGCTTCCACTGTCGTACTTTGGATTTTTGGTGGTCCTTTTTGTAGGATATATTTTCGTCG
>V300016263_L3_WHPEAkcfEAAARAA-541_1_paired_trimmed_paired_merged_contig_60448
TTAATTAAATTAGTCATTAGTCAGACGTAATATAGCTAGTAAGAACTAGCTGCTGGTACATTAGTATAGAAATGAGAAGAATATCTACTTTGGATTAATAAATTCATAAATGAAACATCCAGTTTGTACGATCTTTATATTAAGATCTTGGAAGCAAATGAATTTGAACAATGTGCTTCCTACTCTTCTCCACTAAACCAAGACCTCTAAATTTTTCTGTTCACA
>V300016263_L3_WHPEAkcfEAAARAA-541_1_paired_trimmed_paired_merged_contig_60449
AGATAGATAGATAAATAAATAAATATAATATGATACGAGTAATTAAGTAAAAAAAAAGTTGGGTATAAGATGTGTGTATTTGTTGCTTTGTCCAAGCCACGTAGCTTTCACATTCCCTGGACGGTTAGAAAATCCTCCTCCCTCCTGCTTCCTCCTCCTTCCTCCTCCTTCCTCCTCTTTAGTTTGGCGGGTTTTTTCTCTCCCGGTTAATTACTATTCCCTCCAACTCCGCGAGAAGATGGTCTTCAGCCTACTGCCGGCGAGTCTCTGCAGCGCTTTCTTAGCTCCGGCGAC
>V300016263_L3_WHPEAkcfEAAARAA-541_1_paired_trimmed_paired_merged_contig_60450
CCGTAATCCAATGAAGAAGGCGGGGGACTTACAGATGGATTGTCGAGCTAATGAAATTCGCACCTCTAAACTTGCGGGAATTCGAAGTCCCACATTGGTTAATTCACTGTGTAAGCTATGGCACAATGATGATTTGAAAGTAGCTACAATTTGTAAGTGTGGTTTTATCTAGACGAGGAGAGAAGTAGAAAAAATGAACAACACTTAATTACTGCAAATTATGTTGTTTATAGAAACTCGAAAGAACGACAGGCTTGTGCTTAAAAGAAGCCTCATTTTATCCCCTCGTGAGCCTTGGAGACATTCTTTTTGTCAAATAAGA
>V300016263_L3_WHPEAkcfEAAARAA-541_1_paired_trimmed_paired_merged_contig_60451
TCTTATTTGACAAAAAGAATGTCTCGAAGGCTCATGAGGGGATAAAATGAGGCTTTTTGAAGCACAAGCCAGTCGTTCTTTCGAGTTTCTATAAACAACATAATTTGCAGTAATTAAGTGTTGTTCATTTTTTCTACTTCTCTCCTCGTCTAGATAAAACCACACTTAACAATTGTAGCTACTTTCAAATCATCATTGTGCCATAGCTTACACACTGAATTAACCAATGTGGGACTTCGAATTCCTGCAAGTTTAGATGTGCGAATTTCATTAGCTCAACAATCCATCTGTAAGTCCCCGCCTTCTTCATTGGATTACGG
>V300016263_L3_WHPEAkcfEAAARAA-541_1_paired_trimmed_paired_merged_contig_60452
GCTGCAGGTTGCTCCCACCATTCATCAAGCAATCCCCTAACATAGTTGCAATCTTCCAAGCACTTCTGAGCACTCAAAATTGCAGCCTTAAGTTCGGGCAACCATTTCTCCACGACAATTTTCTCTTGGTCAGCAGCCACATTTAAATAATAGCTCGTTGTCCCTTCATATTCTTGTTGAGCTCTATAGGCATGGTTCAACAACACATGACCACTTTCAACAAGATCCTGTCGTGTATG
>V300016263_L3_WHPEAkcfEAAARAA-541_1_paired_trimmed_paired_merged_contig_60453
TTAGGGTTTTTGTTTGGCCATCATTGACGAAGTAAAGGTAAAACCTTTCCAGATTTCACCATCTGGGGTTTGAATTTTAGTACCAGCTTTTGATAATATTGCTGCTTCTGCTGCATTTGGTCACTAAAAGTTTGGATTTTTAAGTGTTCACTTAGAGAAAGATTGCTACTTTAATATCTGTGAAATTAGAATTATCTCTCACTCTTTGAAGTTAGTGATCTGAAAAGCCTGTTTGCTGAGTTGGGTTTCTGGGATTTTGATCACAGAAGAATATTTTGATGTTTTGGAGGTGATTGGTTGGTGGAGTTTGGTGGTGGGGGAATTTGGGGAATTCCATTTTTTGAAGTTTTTGGATTTGTTGGTTTGACAAAGACTTGAAACTTGTCGCTTGGGTTTTTCTCTAAATTTTGGCTTTTTGTATTGAAAGCTCTGGATATTTGTGAAAGGATTGAAGATTTCGTGATTGATTGAAGGTTGTGGTGTGTGAGTTATATGGTATCCATTACTGGATTTTGGGTCTAGTTAGATGGCAACCACGTCGCCATCTCCAAATTCGTCTCCATCCGCCGTGCCGCCAGCTTCTAATACTACCTTAACATCTCCGTCGGCCACACCGACACCGTCTTCTCAGCCGAATTTGGATTCACCAGAGTCCTCTAAGGCAACCACTAAATCTCCGCAACCTGTTGTTTCATCAGCTCCTCCTCCAGCCACATCCTCACCACCTCCAACACAAACACCTCCTCCAACTCCACAATCTGCTTCACCGCCAACCTCGCCGCCACCACCTTCATCCAATGTACCTCCACCAGCTTCTGATTCTTCACCCCCACCATCAACTTCTGGTTCTCCACCCCCACCATCATCAAATCCACCGAAAAGTTCACCTTCTCCACCACCACCGACATCTGATCCACCTGCAAGTTCACCTCCACCGCCGCAATCTCCCCCACCAGTGAGTTCACCTCCACCTCCACCCTTTTCAAAGCCGCCTGAAACTTCACCGCCACCTGAAAAGTCTCCTCCACCTCCATCAAGTCCCCCCAAAAGTTCACCACGACCGTCACCATCAGACCCACCACCGAATTCACCCCCATCTCCAGCAATTGTGCCACCCATAAGTTCACCTCCACCATCAGCATCAACCCCCCCTGAAAGTTCAGCTCCACCACCAGCATCAACTCCCCTTGAAAGTTCACCTCCTCCACCAGCATCAATGCCTCCCAGAAAAGCACCCCCGCCTCCTAGCCGTACTACTCCAGCCC
>V300016263_L3_WHPEAkcfEAAARAA-541_1_paired_trimmed_paired_merged_contig_60454
CCAACCAGAGAAACCAAATGGCGGTGATGTATGCGACTAATAATCTCAACTTCAGCCTTGAATTCTCGCTCACCCTGACCCCCTCCAATTTTTAGTTGTTTTACTGCCACCTCTCTCCCATCTGGTAGGCATCCCCTATAAACACAACCAAATCCGCCTTCGCCCAAAAGATTCTGAGATGAAAAACCATTTGTGGCCTTAGCTAGTTCTTCAAAAGTAAACCATGGTCTTGAATTTCCAACTCCTGCTTGTTCTGGTGGAGGACTCATGAACTCACTGCCAGAACGGCTTCCAACAAGGGGAGCTGAAGAATGCGCCTTCAAGAAGGATGAATCTGATCGTGGAGAAGAATCCATAGTGGATTGCATAGCATAACCTTCAAGCCCGGATACTTTTTTCTTTTGCCTCCTCATGCACCATACAATCAATCCAACGAGGCTAAGCACTACTGCCCCTACCACTACACCAATTGCCACTATGCCTCCGGTACCAATGCCGTTGGAATTTGAACTTTGTGGTGCATTTGGACTGGAAGTGTTTGTTCGTGGACTTGGAATTTGAGAAGGAACTGGTGGAGAAGCCCGTGAGGGGGGAGGTGGTGACATTCTTATGATGGGTGGTGCAGGTGAAGGGGTTGGTTGAGAGCCAGGTGGGGCTGGAGTAGTACGGCAGAGCAACTCTTACCTCAACGGCCAGAGCCTCTCCTTCCAAGTCACTACCAGCGACGGCAGAACTCTCACCGCCAACAATGTTGCGCCGGGGAAC
>V300016263_L3_WHPEAkcfEAAARAA-541_1_paired_trimmed_paired_merged_contig_60455
TCATCTGGCCCGGTGGCGTTGATCCATCCACATCTTGGCTACTGGGAGGAGTACTGCCTCCATAGCTCATCTGGACAACGTTGTGGAGCTCATCCTCCCACACATTTGGTAGCTGTAGCCAAACAGAGGAATTATGAAGTTCAGTCGTAAGACTCGTAACATAGAGACTCTGAAAGCTGAGAAGGCTCCTAACATTCAGGTGTACATGGTGTATGGGATATTATCCACATTGACTATGAAAGTTCATGTCACAGAAATTTAGCGATCACTTGAAAGATACCTGAGAAGGCTCCTTGAA
>V300016263_L3_WHPEAkcfEAAARAA-541_1_paired_trimmed_paired_merged_contig_60456
TGCAATAAGAATTGCTGCCCGTTTAGGATTTCGTATTTCCAAGGACACGGCTCATTCTGTTAAAAGTTTATCTTATTCAATTCTTAGGCTTGATAAGGGAAGGCTCCTCATGGAAATGAACTACATGCTAGCGTATGGTTCTGCCGAAGCTTCTTTAAGGTTGTTATGGAAATTTGGACTTCTAGAACTGCTTCTTCCTATCCAGGCAGCATATTTTGTTCGCCATGGATTTCGAAGACGTGACAAAAGGACCA
>V300016263_L3_WHPEAkcfEAAARAA-541_1_paired_trimmed_paired_merged_contig_60457
AGAGAGAGAGAGAGAGCAAAATGAGAGATCCCTTTGGGGGAGGGAGGGGGAAGCAATAGGTAGCTTTGTGCTTAGACTTTTACGGCAATTAAAAATGTTCTAGAGAGAGAGAGAGAGAGAGAGAGAGAGAGAGAATGCGTTTGGTTAGATGATGTTGATTCTTGACGTTTTAGGGGGTGACATTTACCGGGATTTACCGAACGAGAGGAGGATTGAGAGCAATGGAAAGGAGAAGGAGATTGAAATTGTGAAGGGATTAATGGTTGGGATTTATATAATTCTGGTAAGGAACTGGTGTGGTGATGTGTGA
>V300016263_L3_WHPEAkcfEAAARAA-541_1_paired_trimmed_paired_merged_contig_60458
TTCAACCTAATAGTCGAAAATTAAGAAATATGTGTAAGAAGTACAAATAGATGTTTGAATAACACCATCCTTCTTTTATACAAGTGATATGTGAAGTGGCGAAAATCAAATCCTTAACCGCAAATGCAAGGATACACGCTGCTTGGTTACTTGAACTAAAATCTCTTTGCTATGATCTTGAGATCATGTGACAATGATTTGCATTAGTGGGTTGCAAATTTATAAGCTGAAATCTGATGGATCATCACTTGTTTGAACGTTGCCACCGAAATATAAATGGGTTATTACCAATCAACATCATACCCAAATCAATTCGAGATTATGCCCACTCTAATTACCAAATCAATTCCTTCCCAATACAAGTTTCGAAACATCCCCATGTTCATTATGACACGAAGTGGGTCCATGTCCTTTCTTCCCTCACCAAAATGACCGTAATACCCTCACCCGTTCCACTCTTGTGAATCATGCTCACACTTTAAAAATTGTATATGGTCTGGGTTATAAAAGTAAAAGCACAAAATTCTAATTTCCACCCCCAAAGTGTCGGTTCGAAAACACATGCATCCACGTGTCAGCTTGATGAAGGCGTAAGCCAGACAACGGGACCCCAACGACTGCCGTAGATCATGGCGCACTTTAGCATCTTTGACGCTACTAAACCGATTATGCACTCTACACTCCCCCGCTTAAACCCTTCTGCTAACAAGTCCACAATAGAAGCTGTACGAAACCCTTATTCAGTGGCCGCAAAACGACACCGTTAAGAACCC
>V300016263_L3_WHPEAkcfEAAARAA-541_1_paired_trimmed_paired_merged_contig_60459
ATACTCAAGGTGCAGAGGATCAACTTTAGATGCTGCAAAAATAAAAGACCCGTGACTTACTAAAAATTTGTAGGAACTTTCAAGCATATATAAAAAAAAGTTCACGCAAGAAAAATGCTACATGATATATGATAGGATACAAATGTTTCAGAAATGTGAGTAATGCTAACAGAAGTGACAACTTCATGCAATTGATTAGAGATTAACAATTTTAGCAGAATTATGGCCTCCTTTTGTCTGCCTACAGAACAACCAACAACAACACTAATACACTGACAATCCTTTTCTGTTTGTCGTTTCGTAATTTCAACATTTCTACAAATCTAGGCACAATATACTAAAGAATTTGACCTTACCCTGGTGTCCAATGTTTCTACTAGTCAAAGTCTAAACCTGAACATTCTGTAAAGGACATCTAATGTTCGCCGGCATCAATTAGAGAGATCCAACAAAGTGAAGCATGCACATGTGATCACACACAGCAACAAAAGAATAGAGCATCATTATGTACTAAAATATTCCATTATACATTTGGTGCTTGACCATATCTATCGAGTAACCAACACTGTTCTGTCTGTCTGCAATTTAAAGTTCAAATCTCTGGTCAATACCCAATCATATTTCAACACCTATCTATATATGAATGCTATATAGGATTCAGTCAACCAATTATCATCGCAGGCTGGAATTAATATATCAAGACACGCAAAATGAAAAACAAAATGTAAATGTTGTCCAAGAACACCATGCATTAAAGGCTGAAGGAAGCACACCTGG
>V300016263_L3_WHPEAkcfEAAARAA-541_1_paired_trimmed_paired_merged_contig_60460
ACAATCGGCATTATTTTTCAAATTGGTTCAACTGTCAAATATATTTTGTTCATGAAAAAGAAACATTGCTGACAGCCAGCCAGATTTCATATGCAATGGATTGTTTAAAACAACTCATAGGGATTTTCTAGTACTCAGCTTAATCTGTACTATAAAGTTTTAACCGGTAGGTAATTGTTGAAAGATATTCTATTAGTCGGGGCTTCCCTTCCCCTACAATGGATTCATACTCTCAATAATTGTTGACGAGAACTAGCCGGCTTAGGAAGAATGTGTGCCGCCACACAACCTCCTCAATTCGCTCGCCACTTCTTCCATCGCAGGCCTTTCGGCACTACTCAACTGGAGGCAACTCTTTGCAAGCTCCGCAACTGCTCTGAGTTGCTCTCTGTTTCCCTCGTTTACAAGTTGTGGCACAACGATCTGAAAGATGTCATTTTGTCCTACAGAAGAAACGAAATGGGATGTTATGATTCTTCGATTTTCTGGTCTGTGAAAGGACAATGGCATCTCCCCAGTTAGAAGCTCCAACAATACAATTCCAAAGCTATAAACATCGCTCTTATCTGTCAACTGGCCTGTATAGAGATATTC
>V300016263_L3_WHPEAkcfEAAARAA-541_1_paired_trimmed_paired_merged_contig_60461
TCTTGTTAACTCATTGTCGGTTTGCATCTCTTTGTTAGACCCTAGGAGGCTAACCTTGGGAACGTATCATATGTATGGACGTCAGATGACTCATGGATCCACAGTTACCACTAATCCTGAGACTGTTGTGGGCATGCTGGAGAGCCTAGGTGATTTGCTGAAGCTGTTGGATGTTTCGTCGGTGGATAATACGCTGTTAACTACATATGGCAAGTTACAGCCGCCTCTTGGAAAACATCGATTAAAGGTTGTGGAGTTCATTTCAGTATTACTTACGGTTGGTAGTGAAGCTGCTGAGAAGGAATTGATTCGTCTTGGAGCTGTACAAATAATTTTAGACTTGTTTTTTAAGTACCCATATAACAACTTTGTACATCACCACATAGAGAACATAATT
>V300016263_L3_WHPEAkcfEAAARAA-541_1_paired_trimmed_paired_merged_contig_60462
GCTCTCATAGTTGCAAACATCAGGAAGGAACAATTTCGTTGTCACTGTCGGATGTGAAAACCAAGCGGATGCTAATGAATATAATAAACCACCAATTAGGACTCAAATTTTGTTTACTAGTTTGAACTCGTGCCGACATATCCTTGTGCTTGTATCATATTCCCATAGGCCTGAAGAAGCCTGCCTTCCCAACTTCTTCAGTCTTCCGCTGATCCAGTTGTTATGGAGAACCAAACAACCCCGCTTCGCACAGGCAGCTCTCACGTTTTTCCTCTGCCACAGGTCCAGATATGCGCCATTTGGGAAGGGCTCTCTGTCCAAGAAATGGACAGTCACATTTGTTTCAGGTTCCAAGCATTTATTGTCACCCACACGATTGGAACCCCCTTCTCCACATAGTGTGTCGTAGAAGCGGCTGCTCAGATAGACCCGAAGTTGGTGCATGTGAAACCACCTTCTTCATAGCATTGATTGTCGAACTACCAGGACGGGCAAAGTAAAAGCCAGAGTTCAAGCGCCTAGGTACGTTAATTGGTCCTGTCGTGTTGAATTCATCAGATTGAACGACAAGAATAGCAGGGCAAAGAGAGTAGAGCAATGGCAGCGGATTTCCAAAACCAATATACATCCACATCGCTAAGAAGCAGGTTGTAACCCAGCGTCGGTATCTTCAAAACCATTCGGGACATCACTTTGGTCACCTTCCGAAAACATTTTGTTCCAAAGTGGCAATCGCTGCTGATCTCGCTCGGAGCTAATGGATCCCTGAAAACAGGTAGGCCCTAAACGTCACACACTCCATTTACCGAAACTTCACACACTGTAAATATCGAAACTTCCTGCAAGACAGCAAACTCGTATATTTTCTTGTCAAGGGCACAAATGATAAAATTTGTGATTTGCAATTGGCGCAATCTGCACACCCAGCTCATTAGCATGTCCTTGTAACTATATCCCGCAGCAGCAAGCACAATT
>V300016263_L3_WHPEAkcfEAAARAA-541_1_paired_trimmed_paired_merged_contig_60463
CAGCCCTTTCAGCAAAGAAATGAACGTTGCACCAATCAGCCCCATTAGAAAAGAGACTGACATTCACTCCCCAAGATCAGATAGTCCTCTGGGGATGGTCCGGCCCTCGCAACTTTTGGATCCCGCCAGCCCCAAACACATGGCCGCAATTAAATTGCAGAAAGTATACAAAAGCTTCCGAACCAGACGAAAGCTAGCAGATTGTGCAGTTCTTGTTGAACAGAGCTGGTGGAAGCTATTAGATTTCGCTGAGCTCAAGCGGAGTTCTATTTCATTCTTTGAAATGGAGAAACATGAAACTGCCATTTCGCGTTGGTCTAGAGCAAGGACCAGAGCCGCAAAGGTTGGAAAAGGTCTATCAAAGAATGAAAAAGCACAAAAGCTTGCTTTGCAGCACTGGCTTGAGGCGATTGATCCAAGGCATCGGTACGGACATAACCTACACTTTTACTACGTTAAATGGCTTCACTGTCAGAGTAGAGAACCGTTCTTCTACTGGCTAGACATAGGAGAAGGGAAGGAAGTAAATCTTGTTGAAAAATGCCCTCGATCGAAACTGCAACAGCAGTGTATCAAGTACCTCGGACCGATGGAAAGAATGGCCTATGAAGTTGTTTTGGAGGATGGAAAATTATTCTTCAAGCAATCAGGGGAGCTTCTCCATACAACCGGAGAATCCGATGGTGCCAAATGGATTTTTGTCCTCAGTGCTTCTAGAACCTTATATGTAGGCAAGAAAAAGAAGGGGACATTTCAGCATTCAAGTTTTTTGGCTGGAGGAGCCACATCTGCTGCTGGGAGATTAGTTGTTGAACACGGTATCATTAAGGCTGTTTGGCCTCACAGTGGTCACTATCGGCCTACAGAAGAAAATTTCAGAGACTTTCTTTCATTCCTTGAAGAGAACAACGTGGATCTTACAGATGTTAAGTTAAGTCCTGTTGATGAGGAAGAGGAGGGTTCGCTTAGCAAGAAAAGAAGCAGTGCTCATATTAGATGCAACTCATCTGAGGAGGACTTGCTCCCAAATGTATGTGATTTAAAGACTGAAGAGACTATTGACGAAGACTTGATTCCGGAGGACACTGATTCAGTAGGACAAGCTGCTGCAATCGACTCTCATATGTCAAGCCGGCCCCACTGTTTTAGCAGAAAATTGTCTAATCTTGCAATACGAAACAGGGAAAGGTATTTGGAGAAGGTAGAGAGCGCAACTCAACCTGCTGGTTCAAGTTGCAGCGGTATTCCAGTAGAAAATCCAGTTGATGGTTATGAAACGGTGGATGAAACTCTCCCATCGGAACAGGATTACATGGTTTCAAAGAAGAACCTATTTGAAGAAAACCATGAGGAGAAGGAGGAAGCGGTTCCGCAAGAATCAATTCTCAAAAG
>V300016263_L3_WHPEAkcfEAAARAA-541_1_paired_trimmed_paired_merged_contig_60464
GATGACTCAAAAGTCCTGAAGAATACACTTGTCCTATTTGTGTTGACCATGGTCTCAACCCAAGACGACCAAGTGTTTAAAGCTATCCTGAACCCCGTGGTGATTGGCATTCCAAGCTTCAGAGATTTACCCACTTGAAAATAGCAGCCCATGTCAAAAAGTTTACTTGGTGTCCACCAGTGACCTGAATTGAAAATCAAAATATCAGAATCGATCCATTCTCGGCTAATGTCATCCAACTTGTCAACTCTGAGAGTTGATTTAACCCTCTTTGGTGATCGGATTGGAACTGAAGCAAGCTGTGCTAGGAAAACTGACCGATAGAAATCAATTCTGAGGTCAAATGAACTAAAGTGTACCGATAAGAATCTAATCTGCTTAGTGATTTTTTTCCCATTCAATTCGTAAACACTCTTCTTATCCTCCACCCCTGTCATGAGTAAACATATCAAAGACTCCCACTGTGTTCTACTCAACGAATCGCCAACAAAAACAATCCTCTTTCCACGAAGTTTTTCAAGAACCACCTGCACATCAAACCTAGGAATATCACA
>V300016263_L3_WHPEAkcfEAAARAA-541_1_paired_trimmed_paired_merged_contig_60465
ATTTCAATTCTTACAGGGACTCCCTACAAAATCAAGGGGAGTTGATGAGATAATTGACAATAAGAGAACATTGTCAGACATCAATTTTTATCTTACAAGAATAGATCCAATATACATTCACAATTGACCAATGCCAGTTTAAGAAAGAGGAAACGCAGATTTTATTCATACAAGTGTCGGGCGAACATCCCAAGAGTTATCTCAGGCAAGACAAGTCAAACAATGAGAAAGAAGAGATGGCTAATACATGATAGCTTTTCAACTCATCTCTCTGAGAACTTGTAAATATAAAAGATGCTCGACTCATAAGAATGAATGCAAACCTTCATCTCCCAGAAATTGA
>V300016263_L3_WHPEAkcfEAAARAA-541_1_paired_trimmed_paired_merged_contig_60466
AGAGAGGTTAAGATGGGTGAGAAATTTTGGGTGAATGAAGAAGACAAGGTCATGGTTGAGTCGGTACTAGGTACCGAAGCGTGCCGGTTCTTGATCTCACTGGCTTCCGAAAATGTTTTGTCAGATTTGATTAGGCCGTCGGGTAAATTGGGTGTGCAGCAGGGGCTGTGTCAGCTTGTCAACGGGTCGAATTGGAATTATGCCATTTTCTGGCAGGCTGTTGGCTCGAAATCTGGTGGATCTGCCTTGTGTTGGGGTGATGGGCATTGCAGGGATACCAAGGATG
>V300016263_L3_WHPEAkcfEAAARAA-541_1_paired_trimmed_paired_merged_contig_60467
GAATTGATTCCCTGAGATGTGTTGAAAGTTCAGAACTTTAATTGTGATTCGAGCAGTAGATTGATCCGGTCGTGAATTTTTGCGAAAAGATTGCGAATTTCTGTAGTTATAGCATTTTTGTGTTGTTTGAGCTAGTTGTGGAAGGAGAAGAGAAGTTAAGATGGGTGAGAAATTTTGGGTGAATGAAGAAGACAAGGTCGTGATGGAGTCAGTACTGGGTACCGAAGCTTGCCAGTTCTTGATCTCACTGGCTTCTGAAAATGTTTTGCCAGAGTTGATTAGGCCGCCGGGTAAATTGGGTGTGCAGCAGGGTCTGTGCCAGCTTGTCAATGGGTCGAATTGGAATTATGCCATTTTCTGGCAGGCTGTTAGCAAGAAATCTGGTGGATCTGCCTTGATTTGGGGTGATGGTCATTGCAGAGACACCAAGGGCGGTGGAGCTGGGGACGTGAATTCTAGTCGGGATGGTAGTTTGGAGGCAATGCAGAAGAAAGAAGAGGTGAAGAAGTGGGTGCTTGGGAAGCTCCACGCGTGTTTTGGCGGTTTGAATGCGGATAATTATGCAAGGAGGTTGGATGG
>V300016263_L3_WHPEAkcfEAAARAA-541_1_paired_trimmed_paired_merged_contig_60468
TTTTTTTTTTTCCTTTATTCTTTTGATTTTTTAATTTAGTAAATATCCCGATTGAGGTTGGAGAAGGAGATAATGGAGAGCTCTGTAGGAGAAGCAGCGAAGAAGCAGCAGGAGTTTGCTTTGGCATCCGCCTCCGAGCTCGCTTCGTTGTCGTCTTCTACTACTCTGGCACCGGCGGTGGCTCGGTTCAGTCCCGAAGACGGAGTTGCAGAGCTCCGGTTTCAGCAGGAGGCTGAGTCCGATGCCCGCCTCAATATCGATCTCCAAACTGCTAAGCTATTCAAGTTAGGCCCGGTGCAGTCAGTTTGCATAACAGAAAGTTCTGATACCGATGAAGAGAAATCGTATTCAAGGGGAGTCACTATTCGTTTTAATAACGAGGAGGAGAGTGCAGCCTTCCATCATGCATTCGAGCAATGGAAGAAGGACCTTGTTGATCAAGGACAAAAGTTACCAAATGGAGAACTGTCATCTACCAAAAGCAAGTTTGACGACAAAATAGAGCCATCGTCTGCTAAAATGTATTTCCATTACT
>V300016263_L3_WHPEAkcfEAAARAA-541_1_paired_trimmed_paired_merged_contig_60469
TTATGATGGAAAATATCGAAAAGGTAAGGCCTTGTGATTTGTTTAGATCTAGAAAACCAATCGTCTTTGTTTAGTTTGATATCTAATTCTTGTGGTGAGGTTTTTAGCTGGGACTGATAATTTTGGAACTTGGCAATTTCTTACACGACCTGTTAACCTAATCCGAAATGACACGAAATAATGGGTTTTGGGTCAACATAACTAATCGGGTCGTTATGAGGTCGCACGTTAAGAGTTTGTTAAGAACGGGTTCTTAACAGGTTTACCCGCGGGTAACCCGTCTCAACCCGATAAAAAGAGTTAGTTTGATGGTTTTAAACTACTAAAATACCTTTCTACAATAGCCATAGTATTTTTCTCACATAGTGAGATTAAAAAAATTCCAAACCAGTTTAAAAATACATAAACTATAAATTTAAATTTAACCGTTGATTGTCATTACGAGCGTTTATATATATATATATATATATGTA
>V300016263_L3_WHPEAkcfEAAARAA-541_1_paired_trimmed_paired_merged_contig_60470
TATATATATATTTATTTATTTATAATTTATAATTAGAAATTACTTGGACTGTTGGATTGGTTTTAAGATCTAATCCAACCGTCCATTGAGTTAGGTCATTTGTTATCCTCACAAGCTCTCTCAATCGCTCACTCTCTCAATCTCCCGAATGCTGCTCGTGCTCCCACTGCTCGCTCCTCCATCGATTCGAGTCTTGCTGCTCCTCCATTGAGTCACGCCGTTCCTCCCATACTCTGTCCACTTCAACGGTGCTCATCCAGCCGAACACACACA
>V300016263_L3_WHPEAkcfEAAARAA-541_1_paired_trimmed_paired_merged_contig_60471
GGACTCCTCTTGGAAGCTTTAAGGTCTCCCCTTCTACAAACCCTAGTTCCCACCCTCTCTCTCTCTATCTCTCTCTCTCTCTCTCGTACCTACAATGCCACACACCGAAAATTTTAAAATGGACCGCCCCATAGTATGAACGAGGTGAATGAACAACTGGTTTGCGAGGCCAATAATGCAATGGCTCTGACTAATCAAGAATCTCGATGCATGCTATGCTCCAGTCCATACTAGAAAACTTTGTTACCCCCACCGTTAAGATTTTTATTGTATATACATTATCGATACATGATATACTTTGATGTACTAATAACTTAAAGTTTGTGATATTGGGGTTTTCAGCATGTGGTCGTGGCTCCTTGGA
>V300016263_L3_WHPEAkcfEAAARAA-541_1_paired_trimmed_paired_merged_contig_60472
ATAACCATCACTGGAAGGATCTTTAGTTACTCTATCCAAGCTACGTGAGCTATCTTCACCATAGTGGCATTGCTCAAGAGTGGAGGACCCAGCAGCAGCTACTTGATTCGTCATGGGATTCCCTGAAGGTTTATGCATTACTTCCTCAGAACCATCATTTGGCAGAGAATCGACAGTATGAGTGTCAGAGGCAGCTTCAACAGGCTCCTTTGCAATTATAGTCACCAGTGACCGGCCTTCTCCAACAGATGCACCTGATGCAGATTTATCATCAGAATCAAGGCGAACGGGTGTGAGTGAGTGACAGCTTTCTACCCCCATCGTCTCTTCCAGAGATTCTGGATCATCATGGACGCTAGATGTTGCACCAGAGCCCTTGCCATCTTCATCTAGAACAGTGCTTTCAATCTCACAAGATGCCCCTTCTGGCACACAAGCTAAAGCAGGGTTTTCAACCTTAACACTTCCTGAACAGACAGTTTCACTTGGTAGTTCACCAGCCACATGCTCAACAGAAAAGCTGGAAATTGGGGTTTTATCGGTCTCCTCAGACACAGGGCCTGTGACTGCGA
>V300016263_L3_WHPEAkcfEAAARAA-541_1_paired_trimmed_paired_merged_contig_60473
AGAACAGTGCTTTCAATCTCACAAGATGCCCCTTCTGGCACACAAGCTAAAGCAGGGTTTTCAACCTTAACACTTCCTGAACAGACAGTTTCACTTGGTAGTTCACCAGCCACATGCTCAACAGAAAAGCTGGAAATTGGGGTTTTATCGGTCTCCTCAGACACAGGGCCTGTGACTGCGATGTTATCAAATCCAGCACAAGGGGAACCATCAATGCATACATCTACACTCACATCCTGAGAGGAAGCTTTAGCACC
>V300016263_L3_WHPEAkcfEAAARAA-541_1_paired_trimmed_paired_merged_contig_60474
AGGCCAAAGACGTAACAGATTTAGGTTCCTTGAAGGGGGCAGCAAATATCTTCATCCCAGGATTTGGATGCATTCTCAGCTGCAGTGATTGTTAGTATTGCATTTTCATTCATTCCTTCATCATTTGCCGCTCCTATTGTGAAGTGTATAGATGTCGCGGTTGAACACTCATCGTCGAAGTGTGACCAATGTGCCTCCTGCATTATCAGCATCTATTGCTCCAGGCGTGAGTGCTCCATTGATTGGGGAGCCTACACCCTTTACTGAGACTACTCCTACGACGACCCAACCGCCCGTCTCATCGATGTCATCAGTGTCGGTTCAATCGCTTAGTGCACGGTGGCCTCACCGGCGCCGTCATGAGCCTGAGCCTTCTAATCACACTTCCTTGGCATCCAGAGTCGAGGGTGAGGCCTCCCAGCCAGCTAAAAAAAACACTAGGGGGCTTAGTCGAATGCTGAAGCAGGCACAAGGCGTACGTCAGGCCACCTCCAAGGTCAAGATTGCATATGACCCGCGACATTGTGGAGCGGCTACCTCACAACAGCATAGCAGTGTCGTTAGTAGCTGTGGTGTTGTTATTCGACAAAATTGTCCTTTTCAGTGGGAATCTTGGGCAGAAATTCTCGAGCAGACGAAGGAACTGGTGCGACACAAGTTGTCGGTCATTTATGATCTTGAGGACATATCCCCTTAGGCCATGGCCTACTTAGAGGTGGCCTTAGCAACCCGGTACTAACAATGGAAGAATAATTTTCAAACGTATTTTAAGCAATGGGATGATCCAGAGATTGCTTGCCTACATGTTCCAATCGAGTTGCAGGACAGGCCGGAGGATTGGCAGTGGCTTTGCAAACATTTTATGGACCCAAAATTTGTGAAGAAATCTGCTGCTGGCAAGAAAGTTCGTGAGTTAAAGAAACTTCTCCACCATTCCGGTTCAATGCCCTTTTCGTATAGACTTGAGGCACGGCATCAGG
>V300016263_L3_WHPEAkcfEAAARAA-541_1_paired_trimmed_paired_merged_contig_60475
CTCTCTCTCTCTATATATGTATATAGTCTTTTCTTTTGACATGCCACTTCCATCACCAAAACTCACCAAAACCCAAAAGAGAATATCGAAGATCGTTAAAAGAGCACACAGCCATGACCAAACCCATCTTCTTCTTCTTTTTCTTTCTAGCTTCTCTCATCTTTTCGTCCCATCACTCCTTTTTCACCATTTGCAGTGCAGCACTTGAGGACTCTGATGAAGTTGGTGATGAAATTGCATTTACTTATCTTGAAGGAACTGGTAAAGGACCAAAGAAATGGGGCCAAATTTACCCACAATGGAAAGTTTGTGACAACGGAAAAATGCAATCTCCAATTGATCTTCTTGCCCAAAGGGTGCAGGTTTTCCCTAAATTGGGGAAACTGAAAAGGGAATACAAACGAGCTCCTGCTATTGTGAAGAACCGAGGTCATGACATCACGATGAGGTGGAATGGAGATGCAGGAAAAATCAATATAAATGGGACTGACTATAGACTGCTACAATGTCATTGGCATTCACCCTCCGAACACACATTTAACGGATCAAGGTATGCTTTGGAGTTTCATATCGTTCATGTAAGCTCGACCAGAAAGATTGCTGTTATTGGAATTGTGTACAAATATGGTCGACCTGATCCCTTCCTTTCAAAGCTGTTCCACCACATAAAATCAGTTGGAAAAGAAGAGGTTGACATAGGGATTATTAATCCTGGAGATATTAAGTTCGGAAGCAGAAAGTACTACAGATATATCGGTTCTCTTACCGTTCCTCCATGCACTGAGGGTGTAATTTGGACAATCGTCAAAAAGGTCAGGACAGTTTCAAGGGAGCAAGTGCACGCACTACGGGAGGCGGTTCATGATGGATATGAGGCGAATGCAAGGCCAACTCAAGAACTGGATGGAAGACCAGTGTCGTTATACACTCCAAGGAATATTGGAGGTTCTGCTTAATTAGAGAGAGAGAGAGAGAGATGTGTTTTTGCTTCTTTACCTATATATATTGTATTATACGTCAGCCCTATTGTAGTTATGTTATTAACTTGATAAAATGACGATCATACTTTGTTCGAGCAATCTGTTATAGTTGAATGCTTACCATATAACTAACTGGACATTAACC
>V300016263_L3_WHPEAkcfEAAARAA-541_1_paired_trimmed_paired_merged_contig_60476
GCAAAGATTGAACATGCAGAACAGTGCTTGACAACTCTAAGGTTAGAATTGAAGGCTGCCCAATCAAAAGTAGATAGTTATGATGCTGAAATATCATCCATGAAGCTTGAAATAAAGGAGTTCAGTAAAAAATTAGAAGCTGCAAATGCAAAGGCCCACTCATTTGAGAGAGAGAAGAAGATACTGGAGCAGGAGAAGATATATCTGGAGCAGAAGTA
>V300016263_L3_WHPEAkcfEAAARAA-541_1_paired_trimmed_paired_merged_contig_60477
TGAACGGAAAGGAGGAATGAGCTTCCTGTACATAAAACAACAAACAGTCACTAAAAGGAAAAAAGCATCTAACCCTGGAAACAAGAACTTTTATAAATATGTCTCGTCACAGAGAAGGAAAGCTTCATATGTTCCCACATGACTTTCACTTCCATGCTACAAGCAACACCCAAATTCATTCTTCTACCGATCTCTTACCTGAAAAGAAACTGCAAACAAATAAATCTTGATCCTCTAAACAATAAAGGTCTACTTCTTCAAGTTTCCTTTCTCCTTTGGTTCTTGTTCCTAAAAATAACCTTTCACTATTGAAAAGTTTTTTTATTTTATGACAAGAAGCTACCCATCACACAAATAACGAATTATTTTGGAATGTAAAAATATCCTCCACCTATCTAGTACTGATGTCAATTGATGGTTGGAATTTCATTCTAACCCTATCATGTTGCTTACTGGTAAAAACTGTATACAGCCGATCCCATCCGGATCAGGATTAGGATGCTAACCACTAACCTGTCCTATAACCACCCCAACTCCTGCAAACATATTCATTAAACTGGGTATATCTAGAAGACGAGGTGGCTATAAGTGTAATTAATACTTTTATAACCTTTTTTAATTGATCAGTATATTCATTCAATTCAATTGAAACATGCATTCATTACCTGAAACTTGGAAGCATTTGCAGCCTCTAAAGTATAATCCAATTCCCCAACTAAACCTTTCCCGAGCTCATCAGCGTATA
>V300016263_L3_WHPEAkcfEAAARAA-541_1_paired_trimmed_paired_merged_contig_60478
TTTCTTCCTTCACACAAAACCCGTTTGATTGGTTCAATCCGCTTTGTTTTTACTTCAGGACTTCAAGCCTTACGATCCAATTTTCCGATTTTTTCTTCAAAAAATACAAATTTTCGGGGCTTTCCGAAGCTGATTTGATCTGATCACTTCCAAATTTGCAATACAATCCATTTTTTAAGTTTGGGATTTTGAAGATAGAATTTGGGTTTTCTCTGCTGTGTTTGGTTACCGAGAAACCGCAGGAAAACGATCGCTTTCCTTTTATAAATCGCAGCGTCTTATACATTCCTTTTCTGGTACTAATTTGGGACTTTTGATAAGCTAAAGAACCAACAACACCTTCTTTTCATTTGTTTTCGTCTCGGTCGATTTGGGTTTTTCGTAAAAAAGCAGAACATATCGGAAGGTTTCGGCTTTTCCTTTCCATTTTCCTCCGTTTTCTCAGCAATCAAACGGAGGCGAGAAAGTTTGATTTTTGAGCTGTGGGAAATGTTGG
>V300016263_L3_WHPEAkcfEAAARAA-541_1_paired_trimmed_paired_merged_contig_60479
GGAACATAGTATTGAATAACAGAATCACAATTGTTAAGGACCAATGGTACTCCTGCCCCATATGCACTCCACTCCCTGAACGATTCCCATAGATCATTCAGTGTGAAGTAAGGCTCAAACTCAACATCACAAGTCCTCCGCCCCCTCATTGTCGTCTTTGAGAAATACTGAGCAGGAACAGAGGGAGTGGTGAACTCCAAGAGCCTGTCCAGATTGCTAGTCGGTGTCAGAGACCGCTCGAAAGAGGGCTTTGCCGATGAATTCTGATGCTCTTTGGGGCTCTCATTGACATCGTTCTTGCTGGCTCTCCGAGCTTGCTTCTGCTGATTGTTGCATCTCTTCCTTGCTTTCACAGGAATGTAAAACCTGTCCTCCCCACGAACATTCCCGAACTGCAACCCACTTCCCAACATTTCCCACAGCTCAAAAATCAAACTTTCTCGCCTCCGTTTGATTGCTGAGAAAACGGAGGAAAATGGAAAGGAAAAGCCGAA
>V300016263_L3_WHPEAkcfEAAARAA-541_1_paired_trimmed_paired_merged_contig_60480
ATAATCACTAGACTCCAATGTTTACTGGATACGTCAAACACCATAATGAAATCATATGTTTGGTAGTTTAAGTAACAAAAAAAAACAGCTGGAAACTAGGATACAGAAAACATACCACATTAGTTTATCACAACATTTGAAAATTGATGAATACTAAAACACTGAGAGAAAATGATTTATACAAGTTTTTTTTTTTTCTTGAGCACTTTGTGTTTATATCATTCATCCGAGTTCAAAAGTCAACCATATTGATCCAGCCTCATCTTAGTTAGATACAGGATTTATCCCGCTTACTGCTTTTTACTACAATGGTAGCAACTATATAAAAGTCATTAGTCATTGGCAAGGCAGTCAAGTCAACTAACCATGCCAGACACGCAAGTACAATAACTTCTACCCACATTCTCGTGAGCATTAATCCAGACAAGGCTTCCAACATTTCATCCCTTTTCTTCTGTTAAGG
>V300016263_L3_WHPEAkcfEAAARAA-541_1_paired_trimmed_paired_merged_contig_60481
GATTGGAGCTGCTTTAACTTGAAAATGTTAATTATTTTACAAAATAAGTTCCAATTTCTTGGTAGTTTGGCTTAACAGTAAATTGTGAACTTGGTAGAGTTATGTTGTTTATAGAATGCATATCAACTTTCATGGGTATCAGTCCTCCAATACCTCTATTGGGTTACAAAGGATTCTTCCCTGGTTGATTATAGTAGCATAATTCAAATCGCTTATGTAGCTTCAACATCTCCCAGTCACCGTAATTTAACAGAAGAATTTGTAATTACAGAATTGCTGTAAAAAGTAAGCCATCAATTCACCACAAGTTAATTTAGTTTTTCATTATTTTGGAGTTGAGTTTGGTATTTTGTTTAGGTTTTATTATATTAATTATCATAAGCTTCTTTGAGATTACAAGATGTTATTGGACACATTACTGCAATAGAACAAAAAGAACAAAAAGTGGCTGATTAG
>V300016263_L3_WHPEAkcfEAAARAA-541_1_paired_trimmed_paired_merged_contig_60482
CGAGTTGGTTCCTGTGAATTTGAGCATGATGGGGAAGACCTATTTTGTTGTGGAGGAAGATGCAAGCTTTAGGGCTCGGGGAACTTCGAGCTCGGGGAGTGGCCGCGGAAACAACAGTGGGGTTGGCGAGGATGTGATTGGAGCCGCCGAGAGTAGTGGCTCTCCGGGGACCTCGCCGGACCAGGCGGTGGTGGAGATTTATCAGTACTTTGCGAACCGGACCAGCGCGGGTGCGGATAGAGCTTCCAGGAG
>V300016263_L3_WHPEAkcfEAAARAA-541_1_paired_trimmed_paired_merged_contig_60483
CTTGCTTTCTCCTTTGCCAATATTTCGTTCTTCCTATTTGCCTTAATATATCCATGTTTATTCATGTAATTGAAAACAAAAAAGAAGGGTACACAGTACCAGTTCAACACTAAATACTGCAGAAACTATAGAATCCTTACTCCTCTGTAATGATTCTTTAGATGTATATGTATTTTTGGTATACCATGTATATTTGAATTCCCTCTGTTTCTGATTTTTATTTTTCTTGAGAAAAGATCAATAGCTTCATTAAGATAGTATTAACAGGGTTGCAAAATCCATTACAACACTTGTTCTTCAAATAATAAGTCAGAGATAAGATCCGGAGGGACCCTCTCCCAATTACAGTTGGTTCCTGAAAGAAGACCAGTGCGAGCCAGACAATGGGCAATGCCGTTTGCTTGACGACGAACATGGGAAGAGGAAGCTCCAGTGACTGAAGCAATAAGCGCCTTCGAATCCTCAATAATATGTGTGATCAGCGGAAGGGTTTCTAAGCGCCGCAACAATCTGGAGCAAATTAGATCCCAAAATAAAATTTTGAAGACCCCTTTGTGTCGCCAGCAAGAGGCCATCTCTGGCAGCCAACGTCTCAGCCTGAAGAGGAGAATACACATGTTCAAGCTTTTCGCAGCAGCTGCCACAAAAGAGCCCTGATCATCCCTGATAATACTCCCAACTCCCCCCTGTTTGAGTTATTCATTCCATGCACCATCAACATTAACCTTGAAGAAGGAAGTAGAAGGACGAGACCAACGAAAATGCAACTGTGTGTGAGCCCCGGTTCTTTGGGTGGGGGTAAAAGCCACTCTGTTTAATTCCTGCCACCAACAACATCGGGTAGTGACAAGGTCAGGTGGAGTCACTACATCGTTCCAGAAATGGTCGTTCCTTGCATTCCAAATAGCTCACATGACCATCAAACAAATCTCAAAATTTGATTGATTATGTTCGACAGCCCAGAGAGCTGAGCAATCTAAAACAGAGGAAGATCACGAAGTACACGGGGGATATCATGCATTTTGAAAATGCAATCCCACATTAGATGGTTCGTGGATTCGCCATACGCTCCACAGAGAACACATACCATATCCGTTTTGAATCCTCTTTCTATGGAGATTGATGCATGTCGGGATGATATCCAATCCAATCCTCCAAACCCCAGTCTTAACCTTAGGAGGCACCCTAGCAGCCCATAGTTTCTTCCAAGCCTCACCGGAAGAATTAGCAGAGGATGAAGCAGCCTCCCTTCGAGATTGAATCCAGTCCCGGGTGACACGATACGCACTCTTGACTGAGAAGATACCTTTCCTGTCATAGTGCCATATGAGTTTGTCATTCGGCAAGCGGAAGCTCAGGGAAAGGGACAGAATGCTTTGAACCTCCACATCCGAGAAGAGATGGCTCAGGAGCGGAATGTTCCGATTCTTAGACTCGTCAATAAGGTCTTCTACAAGAACTAAGTCACAGTGGGGCGGTTTCGGGGAAAAAATCTGGGACCGAGAGGGATTGGGAGCCATCTATCTTCCCAAATTCTCACTTCGTCTCCCCTTAATAAAGAGGGATTAAGGGAAAGAAAAACTTTGGTAGGAGGAAACATTTGGCCACAAGTTTGTTCACCAAAATTTGGCCACAAGCTGGTTCAAATCGTCGCAGAAAAACTTTGGTAGGAGGAAAAATTCATCGTATAGAGAGGGATTGACTGGGCAACAACCTTAATAAAGAGGGACTCGTTATTTTCTTCTTTATAATTAGGAATAAAATAACAACAAATACAAGGGAAAGAAAAAAAAAGTACAGATCAATTTACACTAGATAGAAAGGCTTGTGCTTGCTTCTCATAACGAAAATGATCCTTCTTGGAGTCATCTGCGGACCAAATGAAAATGCCATGAAGTTTGCCCTCGCTGTTAAGCTTAGTACAAGCCGCAAAGAAGCCGTGTTCAGGAGACAAACCCCCGCTGTTATCTGTTCCAAAGCTCACTAGAATCTTGCCACCTTTGTAATTTGAGCTCTGCATCTCGAAATATTTCAAAAACTGAGTTGTAGTCGTGCGATTGTCGTAGGCATAGAACTGAAAGTTAACGTAGTCAATGAGATGCCCGTACTTCCTCCACAATGCCAGG
>V300016263_L3_WHPEAkcfEAAARAA-541_1_paired_trimmed_paired_merged_contig_60484
TCATTATTTCACGCTTTTCAGAAAGCACTGAATGTAGGTCAGACTCCAATTCCAATATCCTCATTCCTAGCTCTTCATTTCTCTTCACATTAGTAGCTTCTGATTTTTTCTTGTTCTCAACTTCATTGACTGCATCTTGTAATTTCCGGAGCATCTCCTCACTATGCTTATTGGACATAGCAAGCTGTTGTTTCAGTTCTTGCAGCTTGGTTTCATATTGTTCTTTGATGAAGACAATTCTTAAGGACTCTGGCATGGCAGCTGGTGGCCCTCCTGGTTCTTTTTTATCCTGTGCATGGAGCCCCTC
>V300016263_L3_WHPEAkcfEAAARAA-541_1_paired_trimmed_paired_merged_contig_60485
GTTGGATTGTGTGTTGTGGAAGCTATGCTATCTGATTCAGCACCTGTATTCAATGGTGATATTAGAAGCCATGAGAGGGTACCGCTGCAATTTTCTGCATTCATTGGTCTATGTAAGAAACGCATGCATCATTCGGAGGATGGTTCCGGTGTTGAATCGGATCAGCATGGGCTACTGGAGTCTTCATCTGAGTATGACAGTAAGCCCTATGAGGATGCTCCTCAACAAATCTATTTAGCACAGATCCCAATAATCAATACTGAAACTGAAGAGAGGGTTCAACTAGGATCTTTGAGGGAGGATATCCAAACGCCTGTATTTTTGGAGGACAAAGTAATAGTTTCTATCAACTTGTGGATGAACAATGCTCAAGCTAGATCAAGTACTCACTATGATCCACACCATAACCTTCTCTGCGTAGTCTCTGGTGGCAAACAAGTGGTTTTATGGCCTCCTTCAGCAAGTCCTATGTTATACCCTAGGCCAATATATGGGGAGGCATCAAATCACAGTTCTGTTCCTTTAGAGAACCCAAACTTTTCAAATTATCCAAGAGCACAATGTTTAATGCAGCACTCGCAGAAGCTTACTCTTCAGCCAGGT
>V300016263_L3_WHPEAkcfEAAARAA-541_1_paired_trimmed_paired_merged_contig_60486
GTTGTCATTGTGATCTACTTGTCCTGTTTTAAGCACTATACCAGTATGCTTCTTCATGTTCTCCATTTCAGATAAAGAAGGTACAGGCAGCACTCGGTCCATTTCTCTATCTGTCAGTCTTCTTAATATTATGCGCAGATAATATGCATCCATGTGTTCTGACATGTTTAACGTTACATTGGACCGCCACCAAAAGTTCACGGCAATGGTCAGATCATCACTGTCCACCTGGTGGAACC
>V300016263_L3_WHPEAkcfEAAARAA-541_1_paired_trimmed_paired_merged_contig_60487
TACAATAATCCAAGTGTTGTACGGAAAATTCCCTACTTTTTTTTTGCGGTGCATAGTTTCCAAATTTGCTACTGATTGGTCCGAAAAATCAACTGTTAGATCCTGCATTAACGTACCATTATAGTTGGACCTTGTAGTTTCCTAAAAAAAAGTAGGGAATTTTCCGTACAACACTTGGATTATTGTATTGCTTGAAATATTCGTCAAAATCTTCAATGATGCTCTGTAGTCTGTACAAATGCAGCTCTAAGCAATATGCACTACAC
>V300016263_L3_WHPEAkcfEAAARAA-541_1_paired_trimmed_paired_merged_contig_60488
AGATTTTCATTACTGGCTGGTGGCTTTGCCCAGAATTGTATCTTAGACGTCCGTTTCATAGCAATTCATCTTCTCGGCTTGATGCATTACTAGAAGAAAAGGCTAAGCAAGGAGTTCAGATTTTCATTCTTCTCTACAAGGAGGTTTCTATTGCTTTAAAAATCAACAGTTCTTACAGCAAGAGATTGCTTTCTAACATTCATGAGAATGTGAGAGTAATGCGCTATCCTGATCGTTTCCCCACAGGCATTTATTTATGGTCACATCATGAAAAACTTGTCATTGTTGATTACCAGATTTGCTTCATGGGAGGATTAGACTTGTGCTTTGGCCGCTATGACACGGTTGAACACAAAGTGGGTGACTGCCCTCCTCATATATGGCCGGGAAAGGATTATTATAACCCAAGAGAATCCGAACCAAATTCTTGGGAGGA
>V300016263_L3_WHPEAkcfEAAARAA-541_1_paired_trimmed_paired_merged_contig_60489
CTTTCGAGGATCATATCTGCACACACAGTTGTTTGGGGGAATAAACAGACAATCAATTTATCTTTCTTATGGAAAAAGTAATGCATGATATCCAGCAAAACCTTACAGATTACACGCCACTGTAACTAATTACAACAGGAACATATTAAAAGTTATAATTTCAACACTTTTTAAGTCAAGCGACTGTAAATTTCAAAAGTTATCAAAACTTTAGCATGTATGATAAACATGAAGAGATCGTTTCATCCAACAGTTGGTTTTAACAAAAAAAAAGCAGATGAAAAATTATTGTGTCAGAAGCTCCAACCTTCCCGGATCTTGAAAAGAAAAAATAGTACAAAACATTAGCCCAGCACCAGGACAAGAAAGGCAACCAATAGTAAAAAATGCCGCTTAAATTTGTAGATCCAAATTGACGCCTTTTACCTGCTTTTCGTAATTCATACACAAACTAGCTTGAAATATTTGAATTTACTTGTTACTTTCGGTTTACAACTTGTGAACAGAAAAAGCATGTCCATTGTACATATTAAGCTTGAAACAAATTCACCACTGATTGACCCATGAGGAAAGCATGTCCGTTATACATGTTTAGTTGCTAACAGTTCTTCAAATAATTTATTAAAGTACTAGTCATCTCAATGAAAAAACCAACTCCAAGTGACCAGATAAACATTGAAAATATGGGAATTAACATGATCGATCAACCTCACGTATATATATAGCTAGTCAGTGAAATCCCAAGAAAAAGAATGTTCCAATAGTACCCTTCTAATTGTCATTTGACCTGTTATTTGCATGATAGTAAAGATAATCCCATCAAGGTCTTAAAATACTTTCTATATTGTTGTACGCGGAAGGAAATAAGTGATGTTGACACTTTTCGAAGAGAGATAACATTTCTCTGAACCTTGGATGTAAAGATAGGGACTAAGAAACCTTACTATAGTCCACAGGAATTATTCATTTTTTGCCCCTAATTATGTTGTTCTCATATCTAATCCTTGAATCTTCAATTATCATCATATATCTACACTTTTATGGTCAAGACTCAAGAGACCATGTCTATTCAAAGATTCCATACGTTGATACTGTATTGGCAATTAATAGGGCACTCACTTCATGAATCTTATTAAAACAATTCAGGACGTATCCTCACTCTAAATTTGTAAGCATACTTTTGTACTTTGTAATTAGGATTCTAAACCTTTAAAAAAATTAGAAAAAAGAATTGGTAAAATGAGAATTAGAATTTTTTGGATATAGTTAGCTTTGCAAGTGTTGTATTTCACTCTCCCTGTGCTAAACAATAACAAAATGAGATTCTTGTAAATTTAAAAGACACCACTTACTCAAGCATCTTAGATAGGAGGTCAT
>V300016263_L3_WHPEAkcfEAAARAA-541_1_paired_trimmed_paired_merged_contig_60490
CTGGACTTGGTATATCAATTGCATCAGCAATCTCTTCTGGTGTTGCAACTTCCACCCACCTTCTAACAACAGCAACATTCCACGTTGCCACACACAAGTGCAATGGTGTAAACTTTTCTGAATTCAAAACGCACATTGACCTAGAGCCCCCATTTTCCAGAACAACAAGGGCACAATCTGTATATTTCTTTGCAACAGCTCTATGCAGTACAGATTCACCTTCCTCATCCACCGCATTAGGATCCGCTCCAGCCATTAGTAACTCACGCATACAATCAGGTTGGCCATGATAGGCACAGACATGAGCAACCGAGGGACCAAAGCCTTCTCGCAACCTAGATCTCACATTAGCACCTCTGTTAATGAGAGCATGAACGCATTCTGGGGATCCAGCTACTAATGCAAAAACTAGTGGAGGATCCCCATCTTTGTCCAAGACATCCACATTCGCCTCTTGATACTCCAAAATAGCATTAACAAGTACTGCACTGCCGCGTCTACAGGCCAAATGGAGAGCAGTTTGGCCATCAACATTTTGAGCTTCTAATAGAGACAATATTGTGCTGTTATCACTCCCTGCTGAAGCCTTTTGAAGAAGATCTCTAACACTGCGCACATCCCCTTCAGACACAAGTCTATGCAGAAGAGTGGGGTTACCCTGAAGAATTTCTGATTCAGATACAGGAGATGGTTCCGTCACATTTGATCCAGAGCATTTAGCTAAAACATTATCAGGACTTGCAGGAGGGCTGCGTGGTATCTCCTGCAAATGGCGAAGAAAAGTGGCTAGCATTGAATTAAAAGATGGTCTTTTTGATGCCTTGAACTGCAGGCACTCGCCAATCATTTTCCACAATTCTCTAGGTATTCCAACACCTACTACACTTGCATATTGTGGAGGTAGTTTCCGAGTCTTGATTACAGCCCGATAAATTTCCTCAGTGCTTAAACCAGCCCATGGAATGGAACCAGTGCACATTTCTACCAATGTACAACCAAAACTCCATGCATCTGACTCTGCAGAAATACCGATAGCATCCTCCCAAAATGGATTCAGTAACTTCTTCACTGGTTCCCATGCCTCTGGAGCTGCATAGTGGGGGCTGAGCATCGTACACTCCATACAAGAATGGATCCTTGAGGTGTCACACTCCAATCGAGCTTTCCGGCAGGAAGGCTTCTTCAGAATTGCAGCAACTCCATAATCAGAAACTACCGCGTGACCACTTTCATCCAAAAGAAGATTGGACGGTTTTAGATTCATACAAACAACACCTGCTGCATGAAGTTCAGCCACTCCTCGTGCAATGTCAGCCCCGTATCTTAGAATTTGCTCCAAAGTAAGCCTGCCCTCATTGCGCTGCATCTCGGACTGAACCGATCCATAACACTTATCCATAACAAGACACAAGGTGCCTTCACTCTTAATAGCCCCATGAAATGTGCACACATTCCTACACCACATCGATGCCCGCCGCAAATTATCCAGCTGCCCCATCACCCAATCCATACTCGTCTCCTCCGCTACCGCCACTTTCTTCACCGCAACCCGGTGGCGGCACCTCCCTCCTCCACCTCCGATGACGGCAGTCCACATTTGAACCCCAGTGTGCCTCCCCTCCCCTATCCGCCGCACCAACTTCAAGTCAGGGTGCACCGCCAGCTCGATCACCGGCCCGCACCCGCCCGAGATCGACGTGTGGGACCCACGAGCACACCTTCGGTCCCCATCCTCATCCTCATCATCGTCCCCATCCTCGTCGTCCGTGTAATCGCAATCCAAATTGGCGGCGGCAGCAGACGAGACAGCATTGGAGCTGGAGTGAATCAGGGCGAGCACGGCGAAGTTCTTCCTCAGCGCCTGGACGGAGTTCCCGACGACGGAGACGTGGCGACAGCGCGGGCAGACGAGGGTAGTATCGGGACAGGAAGAGAACATTTTGGACAAGCAGTCCTTGCAGAAGCCATGGCCGCACTGAAGCAAAAGCGGAACTCTTTCCTCCTCGTCGTAGCGGGTCTGGCAGACGGAGCAGCACGGCACCTTCATCGGACTCCGGCTGCTTCGCTGAAGTGAATCGATTGGAATCGGGGTGGGTTTCGGGTTCTCGGAGCTCCGGGAGAGCTCAAAAGGTCGGGTCGGTAGTGGGAAAGGGCAGATCCATAAATGAATAGGGGAGAGAAAATGGAGATTTGAGA
>V300016263_L3_WHPEAkcfEAAARAA-541_1_paired_trimmed_paired_merged_contig_60491
TTTTTACGGAATCCAACAATTTTTTCATGAATACAATGTCAGAAACATTTTAAATGAGGAAACAAGTGTTGCAAACGTTAAAAAGTGCCATCATCGGGGGATAATTCTCAATAGTACATAAAATCCAATGAAGTGGAATCTTGATAGGTACCGGGTACCGCTATAGCTTTTTACACAGGGCGACGCTACTCTATACACACTCGTTTAAATATCAAATGAACAAAAGAATTGTACCTACATAAATTAAAATGTTGATAATGTGAATATCTTGCCAACTGGAATTAGGGCTCAGTGCCTACCCCAAGGCCTCCTACTCCATAGCGCCGGATAATCAGAGACAAGCAGAAGACACAAGTGAAGCAGTCCATATTGACAAGTTTGATCTGTGATGCTTCAACAAATTCGAATCACTTTGTTTTGTCGCCATCACATTTCACTTGACTATCATTTTTTAAGCTGTTTTCATTATCTCCAATCCCATTAACATGTGCTGAACC
>V300016263_L3_WHPEAkcfEAAARAA-541_1_paired_trimmed_paired_merged_contig_60492
TTTTTGCTACGCTTGCCTTAGATCAAGTTTTGTATGGTACTTTGGTCACATTTTCTAAATTCCTTGAGGCTCTTTGGTTAAGCACTTCTTCAAAAGGACTTACTTTTAAGGCAACTCTGTTCTCACACTTTTTATAAGGCTAATGAAATGTCTGCTTTTAACTGTAACAATGAACTTTTTAAGGGCTGTGTTAGAAAAGGTCTTTCCATCTAAAATCACTTATTAAAGGCTATATTTTTACTGCAAAGTTTTTATCTTTCTTGTGAAGCTAATTAATGCAGTTTTGTGCAAAGTCTAAACTTGAATTGACTTTTAGGCAACCAAGAGGAAGCTGCAGAAAGCTTA
>V300016263_L3_WHPEAkcfEAAARAA-541_1_paired_trimmed_paired_merged_contig_60493
CTTCTTTGTACCATATGATAAATGCATGGTTTAATTCTGTATGGTTCAATGGATTCAAATTGTGGGTTCAAGTTGACGTTATCACTTGATTTTAGGTCAGGCCAACAGTTCTGCATATGGCATGCAAAATGCTTTCTTTATTCCCATGAAGTCAAGTCAGGGCATAATCATCATCCCGACGTTATGGTTTCCTGTCGTTATGCGTTTTTAAACTTTTTATGTTCCAATGTCTATGCACACACACATTGTATGTTTGCTGTGTAATTCTTCTGTTCGGGATTGAGCTATAGTAAAGTTGATGCTTTGTAGTCTACTTCCTTTACGACTGTTCACAGCTGTTTTAAATGATTGATTCTGTTCTTTTTTGGAAG
>V300016263_L3_WHPEAkcfEAAARAA-541_1_paired_trimmed_paired_merged_contig_60494
GTTAAGGCAATGGAATTCGAACTTGTGTGGAAGGGCAACAATTTGTCCGGACCTACATCTCTGTCTCTATTGTAATCTTGAATTCTAATTTTTCATAAAAAGTAAAAGCCAACGGCAAAAAATTCTATGGGCAGAATCGGATACGAGTTCGAAACAAAATTTCCTGATGGTTTTTTGGACGAGTCCGACGAAGAGAGGGAGGTTTCAGTCGGACGACTTTCTCTTCTTTCGTGATTTCGGCTTCTTTTTTCTAGTTTCCTTATCAGCAGGAACATCGTCGTTCAACAGATGCTCATATTCTTCAAGACTAGCAAACGGGGATGCTCCAGACTTCCCTCGCTTCCGTTTACTTGTGCTTATAACATTCTTCCCCTCATCCCCGTCAATGCCGTCATCTGCATCACCTATGT
>V300016263_L3_WHPEAkcfEAAARAA-541_1_paired_trimmed_paired_merged_contig_60495
TCCCTCTTGTCTCTCTGTGTGTTTCCTGTGTGAATCCTTACCCCACTAACAAAGGAATTGTAGTCACAGTTGAAACTAGCTTAAATACTTCAACGTCTAAAGTTAAGGGAGGCAGGCAAACAAACAAACAAGCATGTGTGGAACAACTACTCCGAATGTTTCGGAGATTGCGAAACATAGGACCCTGATCATTGGATCAACAGGATTCATTGGCCGGTTCGTTGCTGAAGCCAGCCTTTACTCAGGTCACCCAACCTATCTCCTTGTCCGCCCTGGCTCAGTCGTGGGCTCTTCCAAGAGCACCACCACTATCGGGTACTTACAAGAGAGAGGAGCTATAGTCATAACGGGCTCCATTGATGATCAAGATTCAATGGAGAAAGTGTTGAAGGAGCACAAGATTGAAGTTGTCGTATCAGTTGTGGGTGGTGCAAGAATTTTGGATCAGCTTATTTTGCTGGAAGCCATCAAAGCTGTGGGCACTGTTAAGAGATTTTTGCCATCTGAGTTTGGGCATGACATAGACAGAGCTGATCCAGTAGAGCCAGGACTAACTATGTACAATGAGAAGAGAAAAGTTAGAAGGGCCACTGAGGCTGCTGGAATTCCCTACACTTACATATGCTGCAACTCCATTGCTGGTTGGCCTTACCATGACAACATTCACCCCGCCGATGTCCTCCCGCCGTTGGATCGATTCCACATCTATGGTGATGGCACTGTCAAGGCGTACTATGTGACTGGTTCTGACATCGGAAAATTCACCATGAAAACAATCGGTGACGTCCGAACAGTCAACAAATCTGTTCATTTTCGACCACAATGCAACCTGTTGAACATCAACCAGCTTGCATCTTTGTGGGAGAAGAGCATTGGACGCACACTCCCTAGACTCACTGTTACAGAAGACGACCTTCTTTCTGCTGCCAAAGAAATGATCATCCCACAAAGCATTGTGGCATCCTTCACTCATGACATTTTCATCAAGGGCTGCCAAGTAAACTACGACATAGAAAACCCTAACGACATTGAAGTCTGTTCTCTCTATCCCGAGACACCATTTCAGACCGTGGAGGAGTGCTTCAAAGATTTTGCCACAAAGGTTGTCGTCGTTAATGTTCCCAAAGTAGCTGAAAAATCAAAGAGCAAAGATTTCATCGTCGTGCCGAATACGAAACCAGAAGCGTTAGTTGTTGCACCAGCATCAGCTTGATCAAAGCAAGGTTAATCTTATTTCTTCTTATCAATCTGCTCAAGTAAAGAAGAATAATGAATGTACCGTACGTATCCGGTCGATCTTTTCCCTTTTTCTGTTATTGTAGGAAATAAGTTTGTCTCGAGGAAATTATGCACTATTTTGTCGATCTTTAACTTGAGGAGAGATTTTTCAAAAACAATCCGGTATACCAAGTGTAATAATACAATTGGTTAGAAAATT
>V300016263_L3_WHPEAkcfEAAARAA-541_1_paired_trimmed_paired_merged_contig_60496
TGTGAAAATTCTGGTAGCTCCCAGCCTCCGATGTATCTTATACGCCGCAGGGAGTACGTGCGTTTGACCAAAACAAAAACCGTGTATGTGCGATACACGAACTTCCCCCCTTCACTAGTAAACAATACAAACTAACATGACAAAACATATTTCCGAAATAACTAGATAGCCAAATCAAATACTTCCTCTGCCTAATCCACCACTTGGTTTTACATCTACATACCCTTTTCACAACTACTTGCAGTTAGAAAATTTGAGGTTCCTGA
>V300016263_L3_WHPEAkcfEAAARAA-541_1_paired_trimmed_paired_merged_contig_60497
AACTTGTTATCTTATCCTTTACATGACACTTTATCCAGGTGATTTTTAATTGCACTTAAACTCTGGCTTTATGTTTTTATCATTCTGCAGCTCACTGAAAAAATCAACTTGTGAATGGTACTGTGAGAATTTCCTAAGCATTTGAGATATAATTTTCTCTAATCGAATATGAAAAAATGCTTGCCCACTTGTCAACTTTGATATGCGTTTCCTCACTTTTCGGATAACCATTGATTTCCCTATTGAGTGGTATTTTTGGAAATTATGTTTTGAATTGGGTGAAGCGAAAATGACTTAGAGTGCTCCATATGAAACATTGGCATCAAGCAACAGCTGAGTATTGTAAAAGTATACAGTTGAATTTATGATCAATAGATGACATCGCTCTTTGGAACCTAGTTGGGCTAGGCCATATTATATCTTGTATAAGATTTTGCTCTCACTCAGATGGGAAAAGATATGGATTTATTTCAATGGAAGGGTGGAAATTCCTAAATCGAAGGTTTCATTTAGGTTAAGCCACTTCTAGTTGTATAAATTATGGCTTGCTGTTCATAATATTTGGCTTTCTTGTAACTTGTAAGTTAAGCTGGGGATGGTTGTTGGCTACTGATGTTAACAGAGTGCTGTATGATAACTAGATTTTGTCTGTCCTGGCTGCAGTGCTGAAGCCAAACCAGTCTTA
>V300016263_L3_WHPEAkcfEAAARAA-541_1_paired_trimmed_paired_merged_contig_60498
CTATGCCCAAGCCAGAGCATAATAACGTTGTTCAACAGGAGAAAGTGCTGGAGGAAGTTGAAGCTGCCACAATAATGGAAGGGCCAAATGGTGTAGAGGCCAATAAGGCATCAAAAACAGAAACAGCAGCTGAACCAATTGCTGACCTACCAGGTGTTGAACCCGTATGTAAGGCTCCTGAAATTCAAATTCAGGCTGCGGGTTCTGAAAAGAGTGCGTCGGCTCCTTATGAAGTAAAGAGCTTCAGACTTGAACTCAACCAAATGCCTGTATTCGGTGAACCCAGAGTGACCACTGTCATGCCAGTTGTCGAACTCAACCACATGCCTGTATTTGCTGAATCCGCAAGAATCGCTGCCATGCCAGTCATTGAAACTGAAGGTAAGGACAATCAAATTCAACCTCAGGCTGTGGATTCTGAAAAGAGCGCATTGGTTCATGATGGTGCAAAGAGCCCGAATCTTGAGCTCAACCAAACTCCTGTATTTG
>V300016263_L3_WHPEAkcfEAAARAA-541_1_paired_trimmed_paired_merged_contig_60499
TTTCTTGTACTGCATCCGGTGGCATCATGAACCAAATTTCTCTTTCCAACACCATTTTAAGCGCATGTATATTCTGCCGATGAAAAGCTAAAAAATAATTTTCACATACTGCCTTCAACTTCTGCCTGAAGTCAGCTGCTTCAATTCCGCAAAATGCTTCCCCAGCCAAGATAAAGACACCCAGATCTTCATAGTTTTTCAAGAATTGGTGTATGCTAGCAGAAGAAACAGAAGCTGAAGAAAGCAAGACCGATACACGAGTAGCTGTGAGTTGCCAAAGATTTTTGCGTCCCCTCTGAAGGGTTTGTGAAACAAATGCTGTGGCATCTTTTCGTAGTTGATACCATGGGGATCCACTTGTTGATGTTGTACTGTCATCCTTACTCGCCTCATCAACTAAATTTTGATAATTAGTGGAAGTTGTGTTTCCTGCAGGTTCAACCAAAGAGCAGGTGGTTGTAGATTCATCTATGTATGCTGAACCAGGCACTATATCTACAGATTCGGCGAGAGAGCCATTAACTTTTTGGGAAGAACAAGGAGGTGAAATTTGCTGAACCCCCCCAGGAGTCCGAGAGATGTCACTTTCCTTCTGTGTCATGCTTGGAGTTTTACCGGCTGAATCCCTATTATCCAGCTGAAAGCCCATGATTTCATGATATGAACACATCAACTTGAAAAGGATTGCTAGTGTGTTTAACAAAC
>V300016263_L3_WHPEAkcfEAAARAA-541_1_paired_trimmed_paired_merged_contig_60500
AAAAAAAAAAAAAAAAACACAAAAAGTGAAAGCAAAGGCGAGAGGGGAAGGCAGCAGCTCTCTCTCCCATTTCATTCTCTCTGTGATTTTGCTCGGGAAAATTGGGATTAGAGCTCTCCGTTGCTCCGGAATCAAATCCAGTCCGTTCATCTCAGCCATGATTTCCTCCGGCAAGATCAAGTCTGTCGATTTTTATAGGAAAATTCCTAGAGATTTGACAGAAGCATCATTATCAGGTGCAGGACTATCTATTGTAGCAGCTCTTGCCATGATGTTTTTATTTGGAATGGAACTGAATAATTATTTAACCGTCAGCACCTCTACATCTGTTATTGTCGACAAGAGTTTTGATGGGGATTTCTTACGCATTGAATTTAATATCAGTTTTCCTGCACTTTCATGTGAATTCGCATCTCTTGACGTGAGTGACGTGTTGGGAACAAACAGATTGAATATTACAAAAACAATTCGCAAGTTCTCAATAGGGACGGATTTAAGACCAACTGGCACTGAGT
>V300016263_L3_WHPEAkcfEAAARAA-541_1_paired_trimmed_paired_merged_contig_60501
CTCATCTCCATCCCCATGCTTAATGTTATGTAAAACGGGTCCGGAGCGGAACTCGGAGCCAGTTGGTCTTAAATCTGTCCCTATAGAGAACTTGCGAATTGTTTTTGTTATATTCAATCTGTTTGTTCCCAACACATCACTCACGTCAACGGATGCAAATTCACATGAGAGTACGGGAAAACTGACATTAAATTCAATGCGTAAGAAGTCCCCATCAGAACTCTTGTCAACAATAACAGATGTAGAGGTGCTGACAGTCAAATAATTATTCAGTTCCATTCCAAATAAAAACATCATGGCAAGAGCTGCTATTATAGATAATCCTGCACCGGATAATGATGCTTCTGTCAAATCTCTAGGAATTTTCCTGTAAAAATCGACGGACTTGATCTTGCCGGTGGAAATCATGGCTGGGATGAGCGGACTGGATTTGATTCCAGAGCAACGGAGAGCTCAAATCCCAATTTCCCGAGCAAAATCACAGAGAGAATGAAATGGGAGAGAGAGCTGCAGCGTTCGTCTCTCGCCTTTTGCTTTCTCTATTTGTTTTTCGCTCCTACTTATTGGTCGCGTGTGCGACGGTGATAAGCAAAGGTCCCCTGAGGATGTTGTGGCCAATAGGTGCGGCAAGAGAATCAGATCGAGAAGTCG
>V300016263_L3_WHPEAkcfEAAARAA-541_1_paired_trimmed_paired_merged_contig_60502
ACTCAGTGCCAGTTGGTCTTAAATCTGTCCCTATGGAGAACTTGCGAATTGTTTTCGTAATATTCAATCTGTTTGTTCCCAACACGTCACTCACGTCAAGAGATGCGAATTCACATGAAAGTGCAGGAAAACTGATATTAAATTCAATGCGTAAGAAATCCCCATCAGAACTCTTGTCGACAATAACAGATGTAGAGGTGCTGACGGTTAAATAATTATTCAGTTCCATTCCAAATAAAAACATCATGGCAAGAGCTGCTACAATAGATAGTCCTGCACCCGATAATGATGCTTCTGTCAAATCTC
>V300016263_L3_WHPEAkcfEAAARAA-541_1_paired_trimmed_paired_merged_contig_60503
GTCCTTGTAATAGTAGCACTCCAAATCATAAGGCTCCATGAACCACGATTGTGTTGAAAACTCTCTCATATGAACTCAATGAGACTCTCTAATATTTAGTGCACTCTATGTATGATTATGTAAACAATGAAAAAAGTTATAATTCTGTGATTGTATGGGCCTTCCCTATTTATAGAATGTGAGATACCTCATTGGAAAGCATGTAATTATTCATGAAAATTCAAAAGTTGCAACACTTCATTTAAGCAGACATATCTTTCTAGCATAAGACTCCACTTCTAATTTCCATTCAATTAATAAATTTAATATAATAATAGTATTAATACATTTTCCAACAGAATGATTCTAAAGTACTGAAAGTTTGTGTTCTGAAAAATGTGTGGACAAAAAGAATAGTAAATTCATTATTACTCTATTTGCAACTAGCTAGCACAAAAACTCAGCTTTCAGTACCAGTCGGTTTTGTAGAATAACCCTTCAATGCGACTATTGTCAGTTGATATGTGATGGAAGCAATAT
>V300016263_L3_WHPEAkcfEAAARAA-541_1_paired_trimmed_paired_merged_contig_60504
AACCTTCTCCTTAAAACTGATGCCCTTATATTTCTCCATCAAGCCCTTCAACAAATATTATATTTTTGTGCTAGTCTTACTATAACAAAAATGTTCATGATGACCCTAGTCATGATAAAAATAATAGAGCCAACATAAAGAATCACAAAAATGCACAAAATTTTATGTGACTTGGGAAAATCCTGCCTACGTCCAAGAAGAGTATCTGACTTCACTGTAAGAGAGAGTGAAACAGCTATGAGTAATCTACTCAAGAGTTAATCCCTGACTCAAACTTTGTACCAAATTCCGCACTCTTCGTACACCTTTCTCAAATTCCTAAGAAGAACCCAGTCCCCCATTCGTGACTCTAGATTCTTAGTTGCGGATGACTAGAATGATTTCCAAAGCTCCTTTAATAGTCTCCCAAGTGAAGATCTAGACACTCTCCTCTTAATGCCATTGACTTGAGAATTATACTGCCAACTACATTAGAAAAAAACCTCTTGCTTTCCTAGATAA
>V300016263_L3_WHPEAkcfEAAARAA-541_1_paired_trimmed_paired_merged_contig_60505
GTGGGACCCCCAGTTTTTCACTTTCGACAGCCATTCTTGTTTTCAACTTCCGTCAAAAACCCCCTCTCTCTCACTTTCTCTCACTCAAAAGCTTTGCTTTCTCTCTCTCTCTAGATCTTTCCATGGCGACTGCAGCTGCTCCGTCTTCCTCCCGCGAGGGCCACTACAGGGGCGTGAGGAAGCGTCCATGGGGCCGGTATGCCGCAGAAATCCGGGACCCGTGGA
>V300016263_L3_WHPEAkcfEAAARAA-541_1_paired_trimmed_paired_merged_contig_60506
GATTTAAATGAATCCTGATCAGAAAAACCATGTCAGCCACAGCTACCATTTATGATCTGGATTAATTCTAGCTACTAAAACATCTAACCACGCATTTCAAGTGTCCATTGGAAATCCAACACGGTGATCAAAACACGACACAAGTTCTCCAAACTGCAGCTTATCGAAAACAATACAAAGGAAATAACAAATAACAATATAATGTAGATGTCAATAGAAGCCAAATAAGCATACAAAATGGTTACTTTACCAAACAAAAGCATGGGTTCTGAAAAGGTTGTCTAAGACTACCTCAAATTTTGTAGCAACGGATTC
>V300016263_L3_WHPEAkcfEAAARAA-541_1_paired_trimmed_paired_merged_contig_60507
GGAAAAATGTGTCTCCAAGTGCGTATACTTTCTCTGTCCTTATTAATGCTTTGTGCAGGGAGAGTAGACTACATGAAGCCCGTGATTTCCTGAGGCAATTAAAGTGGAGTAATGTGGTTCCGAAACCTTTTATATATAACCCTGTGATAGATGGATTCTGTAAGGCTGGCAATGTTGATCAGGCAAACGCCATTGTGGCAGAGAT
>V300016263_L3_WHPEAkcfEAAARAA-541_1_paired_trimmed_paired_merged_contig_60508
TTGTTGTCCTGCACAATCACAACATTCCGTTTAACATCCAGATTACCCACATCCCAGCAAAAGAAAAATTGGAAGAGACGTTGGGGTTCTACGGGAACAGAAGATGCAACATTTAACATCAACATAAAAAATTAGTCAACGTAAATGAATACCAAATCTTCCATGACTGAATGGGCAACAAATAAAAAATGCGCATCTCTGAATTGGGAGTCTAAACTGATACTTATGGTATCCTGCCTGTGCTGAAAATTCTTTGGAT
>V300016263_L3_WHPEAkcfEAAARAA-541_1_paired_trimmed_paired_merged_contig_60509
CCACCGAAAGTGCCCCTTCCAAAAACATCAATTCCCATGTAGACATCATACTTTCTGTCACCAGCAACAGCTGCGGAAAGCCTCGGATAGTTTTCCTTCCATGTATAGTTCACGAAAATTCCATCACATATATCAAAGAAAGGTTTATTCTTTTCATTCAGTTGATTTTGCCAGTTAAGTTTACCATCAGTTGTAACACTATCATACCATATCACCAAAGAGCCAGGCACAGAGGAATGCATTGTCTGGGTTAAATGGCTGACAAATGCTTTCAAATTAGGGACTTGGTCCGAATTCAACTCAACCTCCATATTGATCAGCCATCCGTCGAAGCCCAAAGCAACGGCAAGTTCTGCCAAGAACTCGGCATACATTTCAGCAGACTCTTTCGTCGACAGCAATTTGTTGCAAATAAGCTTCCCTTCATCCCATTCTGTGATGAAAGTCCCCAACACCTTAACTCCATGTCTGTGAGCAGTATTGGTCCAACACGGAGGCGGAAGAGTGACAAGACAATGCGAAAAGTAGATGAAAATATCGATCAAATACCAATGCCATATCGCATACGCGTTCGGATTGGTCCCTC
>V300016263_L3_WHPEAkcfEAAARAA-541_1_paired_trimmed_paired_merged_contig_60510
CATATGATCTATCCCATTTTTCTCAAAAAATGGGCTTCATCCTCAACAAGTTTGAGGGACAGCTTACAATCTGCCAACAAGAAAAAGAGGAGGTAAGGGCCAAGAAAGAGCTTTGGAAACTTGTATGCACTGCCCCTCCTAAAATTACCGAGGTTTTCCAAAGGCTGGTTCTTTTCAAGCATAAAGCGTATCCGCAGCCTCCCATCATCAGTGTTAATCCCACTAACAAGGAGGTTTTTAACATCAATGTGCTAGAGGGGAAGTGGGTGTTATTTTACATTTCAAGCCTGGACAATGTTTCTGATCAAGATATTTCATGTCTCAAAGAAGTGTACGAGGGAATCGAAAAGCATAACAAGTGTGTGATTGTGTGGATCCCTGTCGTTGAGGACTGGACGGGAGGAGGAAAAGAGCAGTTTAAGGAGTGGAGGTCTAAGATGCCATGGTACGCGGTGCAATATTTTTCGCCCACGGTGATTGGGTACCTTGAGCAGCGGTGGAACTT
>V300016263_L3_WHPEAkcfEAAARAA-541_1_paired_trimmed_paired_merged_contig_60511
AGCCGCTTATTCTCACAGCACAGCAGAATCAGCTTTTTTTTCAAAGCACAGCAATACCAAACCAGCCCTGAATCCCGAGGGACAAAAGATATTGCGATTGCCAAAACGTGGGTTAATTCGAGCGCGTGCTGAAGCTGTGGTGGTGTTGATGAATTTAAGTCATCCTAAGCAATTCACATATACTGACGGGACGCCTGTCCTTCTTGATGGTTCT
>V300016263_L3_WHPEAkcfEAAARAA-541_1_paired_trimmed_paired_merged_contig_60512
AAACAGTATTAGGAAAACACATTATACTCAATCATCACCAAAGATATTTTCAAACAAATCACAATCCATTACACAAAGTGCATCCAACTCCAAGGCAAGAATACAGACACTTCACCACCAGCAACCAAAACAGTTTTTTTTTTTTTTTTTTAAATGAAATTATACACGTCTTGCAGCAACCAGTTCTTTTGAACTGCGCGTCTGTTCAAAAACATGAGTACAGATATATTATAGAGAGGCAACAATCACTAAATTTCTAACATCACCGGCATTCAGAACATTAAGCATGTAGGGAAACTATTTCATTTCATTTTAATTTTAGGTGACACAATTGATGCAAGAGAGGGTCGAGCAAGTAGCATGCCATCAAGAATAAAGGAAGATATTTAGGACGGAACAATTATAAGTTTCTGTAAACCGTTAAATTTATGTTTAGTGAGTATACCAGAATATCTGCGTGCAATGAAAGTACGGCAATTAAGCAGAGAAATCAGTTTATAATCCCTAAATACTGGAAAGAAAGAATCTTTGAAAGGGAAGCGTCCGGGTGGCATACAGAGATTTTTATTATGAGAAAAATGTAACCTTAATCCCATATTAAGCAGTGAAATCACTTCAGAGATTTTTTAACAAATACTCATAAATATTAAAGAACAACTTGCCATGTTAAACAAAACAAATGATTGATCAACTTAA
>V300016263_L3_WHPEAkcfEAAARAA-541_1_paired_trimmed_paired_merged_contig_60513
CCAATCCAAGAGAGGCATCACCGCCCCCACAACCACCACAGCCACCGCCTCACCCGCCAAACCACTCAGCATACCCACCAGATCCATTTCCGCAATGGGCACCGATCTCCCATCCCCGCTCGGCCAGCTCTCGGCCCAACTCAGCGACTCGGACCTCCGACTCACCGCCTACGAGATCTTCGTCGCCGCCTGCCGTACATCCACCGGAAAGGCCTTGACTTTCACACCCTCCTCCGCTGACTCGCCGACCCAACACGCCAACTCCCCCAACGGCTCC
>V300016263_L3_WHPEAkcfEAAARAA-541_1_paired_trimmed_paired_merged_contig_60514
GCGTGGAGAGAGCTTGGCAAAAGGGGGTTATGTGCCAGTCTAACTAAGGATTTAACTGCAAGACTACGAAGACATGCAGTGGGATTTACATCTGTGTCTACTGTTGAGGTACCAGTGTCTGCTGCTAGCAGATGCGTACCAGATCCCTCATTTAGATTTATGTCAAGGAGGCTTGATTGTTGTGAAGGTTTGACAAAAGATTCCCTGATACGAT
>V300016263_L3_WHPEAkcfEAAARAA-541_1_paired_trimmed_paired_merged_contig_60515
AGACTCTAAGAAAAGACTTAAGAGTACTTGGATCTAACGGAGGACATGACACAGAACCGAGCGCAATGGCGTTCTAGGATTTATATAGCTGACCCCACTTAGTGGGAAAAGGCTTTGTTGTTGTTATTTGGATTTTTATTGGTAATTCATTTTTTCCATTATTTCATCTGTCCGCTGCTACAAATTAGTTTGCTTTTTCATGGGTTCTGGGATTTGGGGGGTTCTCATTGGAAATGAAATCAAAATCTTGGATTTATGTTTCACTATGTTGACTACTTCTTTTGTTATTTGTTTTCGGAATCGTAAATTGACTTTGAGTTTGAGTGCATTAAGAGTTTTCTGATTTTATCTGTATCGTGGGGCGGTTTTTGC
>V300016263_L3_WHPEAkcfEAAARAA-541_1_paired_trimmed_paired_merged_contig_60516
ATCCAATAAAAGGAAAATTCCAAAAATTCATACATTCACACTACCTAGTTCCAGAAAGCAAAATACAGAAGAGGCTGGTCTATCAGCCAAAACCTTTTTTACTAGAAAATTTAACCAGAGTTAACAACGTCAATCCGCTAGACTCAACATCAATCTGCTAGACTCCTTAACAACTAAGTCATTAGCCAAGACCTTAAACATATCTAACTAGAAGGGCTAAAAGCACGAAAACAGAACAAAGTCCACACTCAATTTAACTTTTGGGCTCTTGGAGCATTATAGACAAAATTCCTCAACCGTTGAAGCAATAAGAAGGTAAAATATAGGCAAATTGATGAAACACAAAGGAAAAGATCATACGCAAAAACCGCCCCACGATACAGAT
>V300016263_L3_WHPEAkcfEAAARAA-541_1_paired_trimmed_paired_merged_contig_60517
CTTGAAGAAAATATCCCAGCCATGTCCTCGGGCCAGTAGTCTCAAATAACAAACCCCTTTGTTCCACAAATATGCTATGCTTGCTATCTTATCTTTCACTACCGTTTCAGGAATCTCAAAACAAGATAAAGATAGCGTCTTAAGGGTAAAACCCAACATCTTGGGTGGTAGAATCCTGTATCCATAAAGGCCAAATGAAACAAACAGCAGAAGCTTGGACATAGATGAGGCAAAAGTTCTTCCAGAAAGGAAAAACCAGTAATACAACATACTCAAAGCAAGGAAATATGTAAAAGATTTCTTCTCATCATGCCATTGCAAAATGCCTGCAACTTCTCCACTGCCTAGCAGCTTCTCCACTTTTGATTCCTCATTAAAGTTTCTGAAAGTTGGGAAAGATGAGTTTCTGGCTAAATTAGAGAATGACTCGTCAATGGTTAATGTGACACCTTCTTCCAGTGAAATAACTGGTGAATACCCAATCTGCTTTTGAGCCGCAGTGCAGTCGAACGTTCCAGTGCATGAAGCTAATCGAATGTATTGCGCTGACATAGAATCATTTTATTTTATCATTCCATACTTCCATTTGATGAACAATATGATGTACCAAGCCATCTTAGCAGGAACTTTCAGTAATGGTCTTTGATATCCCAGGCATTCCAAGATTAGTAATACAAATGCCGAAAAATTCGCAGGCTTGAGAATTGTGATGAAAAAGGCCTACAGATTGATCACAAGTAACCTCCTTAACTGTGGACCCAGAAGAAACAGAAAAATAAAGTGATGTGCACCAAGGAGACATAAAATTGTAAGTCCCTTTCCAGCAGCAGAGACCATCCGAAATTCTAAGGCTTCTTCTGCACAGATATGAGCATGAGTAACATTTTCAGCATAAGTAAAATCCGACATGTTTTCACCAGTCCCTATAATAAACTGAAATGAGAATCTCTGTTACTTCAAAAAATACTGAAAATAACATCTGTACAAGGAATGATAAGATAACAAACAACATGCTGACCAAGATACCACAGAGAGAGAGAAAGAGTTGATATCGTAATTGGTGCTACACAAACATCGATTATGCATGATTATTAAATAAGGCTCCAAGTTGACAAAGTGTACGTGAAAGTGAAACAGTACATAGGATCAAATGAACAGATAATTAGAAAACCTTTCCCTAACCAGATTTTGCCAAGTTCACTAAAAATGGCACAAGATACGTGTCTCCAGGTCCAAATGCATTGCTAGGACGAAGTGCACATGTTAAAAGACCATCAATGTCATTAGACAACAGGACAAGTGATTCTGCTTGAGCCTTGAGATCACTCAACATATCATCAAA
>V300016263_L3_WHPEAkcfEAAARAA-541_1_paired_trimmed_paired_merged_contig_60518
GGCCGGCGAAGAGTCTCCCCCTCAGGAACCGGTGCCACTTCCTTGGGCAACTTGGGTGCCATAAGCATTGCATCAATCCCAGGCCTGTGGTGACTCTTGCTTTTATCGGCATCTTGTCTCCGATCAATTACAGTTTTCAACACAACGGAAGGAGCCGCCAGATCTGCACCTCCTGCCATTAGCGAACCCGTTCAAGCACGCAGTCTTTGCAGTCACAAGAGATTCACCAGAAGATGTGTTCAGAACGTGTGATTAAATAGCAACATTTCTACCAATAGTTTTGTGAAGCAAACCAGAAAGAATGATCCAGAATTAGGAGAAGATTAAGTGACACCAACCACAAAATTACTCACTAAACTATATCACAACGGTAATATCACTCTCACTGCCTACCTCCCAACTGACTTTTCCAACACTTAGATGTATTATATTTAAGCACAAATCTACCAACTCGATCTTTTCACCACCGGAGAAAACAGGTAAAGCGAGAATTCCGTCGAGCTTTTAAGCTTTCT
>V300016263_L3_WHPEAkcfEAAARAA-541_1_paired_trimmed_paired_merged_contig_60519
TAAGGCTCATTCTCTAATTCATTATGAGCTGTTCGCAACTTGCTTCCATAGTCAGGTGATCTGCGGTAAAGGGATGAGATCTTCCTCTGTGTTTGAATACACAAGTCTGTGAAGATGATTTGCTACAACATTCTCACTCCCTTTCTTATCCTTGATCTCTAAGTCAAACTGTTGAAGCAGAAGTATCCATCGAATGAGTCGCGGTTTTGCATCTTTTTTTTGTGAGTAGATACATGGAAAAGAGCATCAACAT
>V300016263_L3_WHPEAkcfEAAARAA-541_1_paired_trimmed_paired_merged_contig_60520
TCTGAGCTGTCCGAAACTTGCTTCCAAAGTCAGCTGACCTGCACAGGCAGTTTTGACGAATTTGTTACTTAAAATCCCACTTGTGCTATTTTTCTTTTCTTTGCTTGACAAATCCTCGATTACCTCGTGCGGTGGCCAAAGTTGGCCATATCTTCACTCGAAAGCCACGGGGCTCGCCGAAAGGTTTGGGTGGCCTCTGGGTGTCCTAGTGCTTCGCAGAGACGAGGGGGAGAGAGATGGAGAAGGTCCCTCACGGTAGTGATGGTGGTGGTGCCATCATGAGGAGTGGGTGTGTGTCTGTGTAGGTGTCGTTGGGAACGGAGAG
>V300016263_L3_WHPEAkcfEAAARAA-541_1_paired_trimmed_paired_merged_contig_60521
AAGGACCACCGTGCTATTCAGGTACCCAAATTTACCACAGCAATTTGTGCTTTTTCCCCATCAAATTTGCCACAGATATTTGTGTGTCTCAATTATTCGGGAAACCCCAGTTCCCCAATCTGTGTCTAATTTATTGTTAAATTTTGAATTTTTGTGACAAAATTGATGGATTTTTTTTGTGATAAATTTGTCCAGATAAGGAGGTCGTCTTACCATG
>V300016263_L3_WHPEAkcfEAAARAA-541_1_paired_trimmed_paired_merged_contig_60522
ACCAAACAATTGGCTTAAACGAGCTTTATGGGCCAAGTCTTAAAACATAAAAAAAAAATATTTCTTCTTTGTGCGGTTGTCTTTTCCAGGAAGACGCCGCTGCTGAAGCTGTACTGGCCGTCATCTTCGAGTACGAGGGGTCCTTAGAAAATTTCAAAGCACGATTTAAGTTCTTCGAAGCGTCCTGAGACCTCCCAGGTCCCTCTTTAGATTGTGTTGAAGGTTAATTGTGTTGGGAAAAGGGTAGCCTAAGTTTTTTATTTTTTTAAGGTCAATGGGAAAATTTATAACAAAGTCCACACAAACACGGTCCAGACTTCGCAGATGAAAATGAGAGAATAAAACATTAGCCTCATAAATGAGATAGGTACAAACAGTACATTACTTATACATTCATCACGTTAATAAAGGTTCCCATCAATATCTTAAACAAAAAATTATAAATAGTATGTCTCGACCCAAAAGCCAAGGTCCACCCAAAAAGTAACCCCGCATAAAAACCTAATAACCCTAAAACGAGATTCACACACCTCAACCGCAGCATAATTGGTGGAGACGACCAGCGAACAGGAAAACCAAGAGAAACCTCCGTAGATAGCAATACGCAAACCCATCGATGTCACAACGCCGGTAAAAAATAGCCAAATCTGCAAATCAGGAAGAACCATACCCATTCCGGTCACCACAGTTCTGGTCCTCAGCCGAACACAAACACACAGTAGGCATGTGAATGCCTAGAACCAA
>V300016263_L3_WHPEAkcfEAAARAA-541_1_paired_trimmed_paired_merged_contig_60523
ACCTGCTCAATACGAAAAATAAAAAGGATCAAAAAGTAATACGAGTCATTAATCCTTCTTTGTTAAGCATACAACAAATTACTAATAGATGGCATATTTAAAATTATCGCAGGTCATTTTCAAGTGGACCCACATCTTTTTCTTTGTCGAACTAAATCATAGTAGGGTTGATAAACCATTTAGAAAGGCACATTTGCTTAATCACTAATCAGGCAGTTTTATTCCTTTAAAAAGATTTAAGAAACTTTATTTTATGAAATATCTAAATTCAAAACAAATCTGGTTGAAATCTCTAGCAAGATTATTATCAATGCTCTATTTTAAAGCACTTTATCCTCTTTCTACGTATTCTTTCATTTTCATTTCCAAATTCAAGACACAGCCGGTTGAAATTTCTAACAAGAATATTATCGAGGCTCCAATTCAAAGCACT
>V300016263_L3_WHPEAkcfEAAARAA-541_1_paired_trimmed_paired_merged_contig_60524
TTCTGGGATCCTTCGGGGATCAAATTGCAAAACGCGAATAATGCGCGCAAAGGTATTTATTTTTGGAGGGTGGAAATCGAATCCCCCAAAAGATACATGCTTTTTTAGCCCCCCATCCATGGCCGTCCTCCTCCTCCTCCTCCTCCTCCTCCTCCAACTCTAAATATACTCTCAGAGACACATCACAAAATACACACACACATTGTTTGTATTACATAACCGACGCATTCACAACGACAACATATATGAGGTTGTCCCTTAAGCTCAACCCACGACAAGTAATCCGAGGTGGTTGTGGTAATCCGAGGTGGCTGTGGTGGTGGTCTTTGAGTCCGAGGATCACTCCCCCACTACCTGTAAATCCGTTAATTTCTCCCTCCTACTCGTCTTCCTTGTCCCGAACGCTAGCGCATCTTTTCGAGAGTCC
>V300016263_L3_WHPEAkcfEAAARAA-541_1_paired_trimmed_paired_merged_contig_60525
GCTTCCAATTCTCGAAATCCTTCCCCTCGTCTTCGTCATCGTCATCGTCTTATTGTTCTCTCAACTTTCCCACCAATAAATAAACACGTAAAAATCTCGCCGCAGCAGACGGAGGAGGCAGAGCAACCCACAATATCAAAAAATGCAAAACAACTGCCCGCTGCCTTTTGCCGGAAACAAGGGCCCAAAACAATGGGCACAACAAAAAAACAAAACTGCTTTTTCTTGACGTCGATTGGATTGAAAGAAAATGACCGGACTCTCGAAAAGATGCGCTAGCG
>V300016263_L3_WHPEAkcfEAAARAA-541_1_paired_trimmed_paired_merged_contig_60526
GGTTCAGCACATGTTAATGGGATTGGAGATAATGAAAACAGCTTAAAAAATGGTAAGTTCTTCTGACCAGTGGTCACATTTGAGCTTCCCCGCCCCCCCTTTTTTACACTTGTGGAGTTTCTGTTGTGGAGGAAATGTAATCAGAATGGTTCCTCAAGAAACTTCCATACGAATCCAGAGAAAGTTATAATCTTTTTTCTTGCATGCAGCTTAAATTGCTTATTTTCTTTTTCTTTCGTTTATCCCTCTGTTGTTTTCCCTGTTTCTTGGTTCTATCATTAGGAAGTTCTGCAGGTTGGAATGTGTAATCGTACTGAGGCCTGTCCAGTGCACTGTCTTCACCTTTTGTCCCATATGCTCCTTTATTGTGAACAAACAATAAACTATTTCGTTGTCGATGTCTGAACCAATGTTGCTAGTAATTAGGATCTAATTTCTGATGGCATTATGCAAAAGAAGAAATCCTATGACATCATTTATTTGCTTGTGGTCAAATGATACTCTTGACAGAATGACAATGTATCCATGAATGCTGTTTGAACTCGGATTTAAGCCTTTGAATAGAAACTCCTTATAAAGTTGCACAAAAATATAGACAAAACCTTTCTTTTTCCTTTTGTGGGTGTAATGTTTTGTTTATGTTGTTATATTCAGTTGTTCAGGACCGGGCTAAAGATTTTGGTGTTTACATGTCTAACAAAACACAGCCATAGTAACATTTTGTGGATCTTTTTGATCAAGTACACTTATATTATTATTTCGCACTTTGATTGCATCTATTTTGATGTACGAGTGGACATGGTTATACTTGCAGATAGTCAAGTGAAATGTGATGGCG
>V300016263_L3_WHPEAkcfEAAARAA-541_1_paired_trimmed_paired_merged_contig_60527
CAATGAGCTTAAGTAAATTCCCATTCGGTGCACTTAGAGTGACCACACTTCTGATGTATATATAGATGTATAGCAAATGAGCGATGAAAAAGGACAAGAGACTCGGAAGACTATGCCACCTAATACTCCATTAATTTCCTGGTCGTTGTTAACTGCGTGAATTCAATAATGGGAGAGTTCTATCGCTAGTTTCAGCCATACACTTCTTGTCTTCAATAATTGACGGGGATAATACTTGCCTTCAACAATTGTGTGGCCCAATAAAATTATTCCACCTGTTAAGTGAAACTCAATCAAACACTTCTGATTCTCCTAACCAAACGCTCTGTCTTCCTCCTCAACCCTTCTTCCTCCAGCAACCCCTCACTCCGTTTCTTCTCC
>V300016263_L3_WHPEAkcfEAAARAA-541_1_paired_trimmed_paired_merged_contig_60528
TTTAAGAATCATGTCCGACGAAGAGAAATCATAGTCTGAACCATTCCTCTTGATTGCACGGATGTTCACCTTGCCTAAAAATGTTCGAACAAAACAAAAAAACCCAACATATCTGCCATTTGATTTGGTCATGGATCCCGTGGAAATGTGGAGGACCTTTTTATTCTCTCCTCCATCAGATGGCGATGAATGCATTGTTTGCTTTTAGTCCATCTTTATGGCGTTTTCGTGTTGCGTAGAATCACATTTCTATATATGCATTAACTAATCTCAATGACCTCTTTTCAGTGGAATCGAATTTCAGTTAAACTTTATCTAATAGTGAATCTTACTTTAAGGTTCACATGCTCTAGGTTTTTTTAATTGGTTTGATAGTACAATTTTAATCTTTTTCCATGAAAGTCACATAAAAAGTAGGGTATCCGATTTGGTGAAAACCAAGCGCCGTTATTTGGATAGCTCTGCAACAGACGGTAAAACCCTAATTGCCAGGAATTGGCTCTTCCGATACAACCCTAACTTTGATTTGAACACTTGTCCTATAGTACCGTACACTATATGTCAAGCTAGGGCCTTGGTTCTCACAGGGGAAAGCTCGGTTTCAGCATTCAGAAGGAAAACCCAATATTATTAGTAGGAGAATTTGTTGGGTTTAGCTGAGAAGTGGATGTAGTTTTAGTGATGGAAGAATCTCCAACGCCTGCGAAACGAAAAGAACCTGAAGCGTCAGAGATCACAGAAACTCCCACCGATGAATCTCCCCTGAAGCGACGCCATTTGACTCGAACATGTGTGCATGAGGTTGCAGTTCCCAGTGACTACGCTTCGACCAAGGATGAGTCGGTTTATGGAACCCTTTCAAATCCTCTGTATACTGGCGAGGCGGCCAAGACATACCACTTTACCCTTGACCCCTTTCAGCAAATTTCTGTGGCATGCTTAGAACGGAAGGAATCAGTTTTGGTCTCCGCCCATACTTCAGCTGGTAAGACTGCAGTCGCAGAGTATGCGATTGCCATGGCTTTTAGAGACAAGCAGAGGGTTATGTATACTTCGCCATTGAAGGCTCTGAGCAACCAGAAGTATAGAGAGCTCAGCCAGGAGTTTGAAGATGTTAGATTGATGACTGGAGATGTTACACTCTCACCAAATGCTAGTTGTTTGGCTATGACTACTGAGATCCTTAGGGGAATGCTTTACAGGGGTTCAGAGGTTTTAAAGGAAGTCGCCTGGGTTATCTTCGATGAAATTCATTACATGAAGGATCGTGAAAGAGGGGTTGTTTGGGAAGAGAGTATTATATATATGCCTCCAGCTGTTAAAATGGTTTTTCTTTCAGCCACAATGTCGAACGCAACTGAGTTTGCAGAGTGGATTTGTAATTTGCACAAACATCATTGTCATGTGGTGTACACAGATTTTCGACCAACTCCTCTGCAGCATTACGTTTTTCCGGTGGGTGGGAACGGGTTGTATCTTGTGGTGGATGAGAATGAACAATTCAGGGAGGAAAATTTTGTGAAGTTTCATGATACTTTCTCAAAGCAAAAGTTGGGTGATGGTCACAGAAATAACAATGCTAGTGGGAGACTTGCAAAAGGTGGGAATGCATCCGGGGGTTCAGACATATTCAAAATTGTGAAGATGATTATGGAACGGAAATTTCAGCCAGTTATAATTTTCAGCTGCAGTAGAAGAGAGTGTGAACAACATGCGATGTCCATGTCTAAGCTTGATTTTAACAGCCAAGACGAAAAGGATGCTGTTGAACAGGTTTTTTGTAATGCAATACTCTGCTTAAACGAGGAAGACAGGGAGTTGCCTGCTATTGAATTGATGCTGCCACGTCTTCAGTGAGGAATTTCTGTTCATCATTCCGGCCTTCTTCCTGTTATCAAGGAACTGGTAGAACTTCTCTTCCAAGAAGGCCTTGTAAAAGCCCTTTTTGCTACTGAGACATTTGCAATGGGCTTAAATATGCCAGCAAAAACTGTTGTTTTCACAGCTGTTAAGAAGTGGGATGGTGATAGTCACCGGTATATCGGATCTG
>V300016263_L3_WHPEAkcfEAAARAA-541_1_paired_trimmed_paired_merged_contig_60529
AGGAAGTTTTCACATCTAACCCTTAGATATTATTAATATAGTATAGTTATTTTGATTAATTAGGAACCAACCTTTGAAGTGGTAGTAGCACTAGAGGGGGAAGTCACAGAGATTAGTTTTCTAGTTCTTCCTGCAACAATACAAATGAAAACCACTTGATTAATTTGGGTAGGCCTTTTGTTTTTCACAGAAACTTTAATTTACTGCATTGACTTAAAAGAAAATGGTCATATGATTACAGTAAAATTCATGACTAGTACAAAGTCAATGGTTAGATTAGTTTTTGTGGACAACAGTGGTTGCAGAATACATGGTAATTATAGAGGTTTCATTCTTCTGAAAACTCAATACTAAAAACGAAATTGTTATCCGACTACAGTCATTTTATTAATAGCAGAAAAATGGATAAAGAAGAGCGCCTTGACGATCTAGCTAGGTGGCTCTAGAAAAGTAACTAAGTAATGCTAATGGTGCTTGGGTCTGTGATGCCTAGGTCCGCAATAATCTTCATGAATAATTGGTAACTGGTGGTGTGACGACTTCTTGGATTCTCTAAAAACTGTTTTCTTCAAGGTACCTGATGATGCAATATTACTA
>V300016263_L3_WHPEAkcfEAAARAA-541_1_paired_trimmed_paired_merged_contig_60530
AAACATTCCGCGAAATCTTCCCAGCTGCCAAATCATAAACAAATTCAATATATGATAGTAACAAAGCAGGAAGCACAAAGGTCATTGCAGTAAAGACAGCCACCGGCAACAATCACGATAACAACAATTTTATCAAGATATTATCCACAAAGAAAACTGTTTGTCATCTCAACCATTATGACTAAAATACCATAAAGCAAATGCAAGGCTAAATACTAGACTTCATAATAAAACTTCACGTGACCACATAAAAAGGGAAGCTACTGATCACCTGTACTGGTTAAGAAAATAAGATATATGAAGAACCTAAACACAAACATATTCAGCTAGATACAAGCTCAGCGCAACATAATTCAAATTGGTTATATTTTGACAGAACATCAAACTGTAATGCCAAGGATCAGTCCCAATTGCTAAACATTAAGAAACTGAAGGTAAGCATAAGAACCGAAACTGAGATTAATATGTGTCCTGTAGATTCTTAATATGAAAGATTTCAATCCTAGCAACTTTTGTGCCTGACACAGACGATACAAAAACTGTAGCATCTGGCTTTTGAGCTGTACTTTGGAGATCATATTCTTTGCCTAGCAGCATTAGAAACTTCATATCAGCACTCAATAGTAGAACAGAAAATGCATTGCAGAGTCATACCCAAATGAACTCCTTTGGCTATTGAAATTAAATAGATAAATGATATGT
>V300016263_L3_WHPEAkcfEAAARAA-541_1_paired_trimmed_paired_merged_contig_60531
GCATAGAGAAAGTTAAAGCACTTGAGAATGCGGATGCGGTGAAGAATTTTTCACTTTGTTTGGCAGATATGATGGCCAACTTCAGAACTTGGATAACAATAAACCCCAAGTTCAGTCAGTCGGCCATAATGTAGCTCTAGGAATAGGGCAAGCGCGAATAACCGTTGATAATGTACAAAGTGGTTCTTGCATATACTTTCTTTAAGTTGTGGATTTTCGTAGTGTAATTCTACGATCCGAATCAGTTTTCTAACTTTTTCAAGGATTA
>V300016263_L3_WHPEAkcfEAAARAA-541_1_paired_trimmed_paired_merged_contig_60532
GCATAGAGAAAGTTAAAGCACTTGACAATGCGGATGCGGTGAAGAATTTTTCACTTTGTTTAGTAGATATGATGGCCAACTTAAGAACTTGGATAACAATAAAACTCCAAGTTCAGTCAGTAGGCCATAATGTAGCTCTAGGAATAGGGCAAGCGCGAATAACCGTTGATAATGTACAAAGTGGTTCTTTCATATACTTTCTTTTAAGTTGTGGATTTTTGTAGTGTAATTCAACGATCCGAATTAGTTTTCTAACTTTTTCAAGGATTA
>V300016263_L3_WHPEAkcfEAAARAA-541_1_paired_trimmed_paired_merged_contig_60533
CAGCGCTCACAAACAAAGCCGGGCGGTTAGACAGAAAAAGAAACCCCCATTCTTCTCTCAAAATGGGTACAAACTTTAAGGTTTGTTGCCTTAGAAACTCGAGAAGAGTAGAGGAATTTCCAACACAAGAAGGAAGTGAGCAGTTGGGCTTTTCGCATTTTTTGCTTCTCCCAACTAGAGCAATTCACTTTTGATATTAGTGGCTGCTTTCAATCACCACACTATTTTCATTGTTTCTAGCACGTAGTTACTTTTTTTTTCTCTTGCAAATTTATGAACAAGGATTGGGTATCTCTCTGGTGATTATGTAGGTGAAGCCGGTTTCCTTTCTCCACCTTGTATTGATTTCATTTACGTTCATCTATGCCATATAATTGTATTGGGAGTCTATATATCGACTGATTCTTATCGCATGTAACTTTCAATCTCGGATTCTCCATTTCCTCTGCATTCCTTCTCCATCCAGCGTTTGTCTTCTATTCACCAAATTCATTTTCATTTCTGTTTTTGATTATTTACTTCACAGTGAAAACTTGGTGCTTCTCCGGAGGAAGAACAACCAACATACCAGAATCGGGAGAAGAATTGAGCGACTAAATCAGTGACAAAAGTTCAAAATTCTTAGTCAACATCGACTGATTCTTTCGCCATCCAACGTTTGTCTACCATTCATCAAATTCATTTTTCCTTCTCATGTTTCTCTCTGCTTTTGTTTCATTCTATCGGCAAGATTGTTGCTTTAGGCAAAAAGAATGTTAAAGTTGGATTTTTTATTTTGTTTTTTCTTGCAGTGATTTGATTATTGCAAGATTTAGGTTTTCTAAAAGTTGCTTTGCAGATGGCTTTATCTCCCTTAAAAGTCACTACAAGTGATTTGCTATTCTTGAACATTCTAGACTATGTCAAAATTCAAGTCATTGATTATTTTTTCTAAGAATATTATGCAGTCTTTCCCAATTTTCGAACCTCAATCCCAAAACCAGCCCACAGTAACCACAACAATGGCGTTC
>V300016263_L3_WHPEAkcfEAAARAA-541_1_paired_trimmed_paired_merged_contig_60534
TGGAGGCGCTGATTTAGACATCAAGCTTTGGTCAATAAGTTGGAGTGAAACAGAGAAGAAACTCCCAGTAGCTTCATATCAAAACAGCCTTTCTTACTATAGTTCCGCCGTGAATGTTGTTCACTTCTCGCATTCCGGCAAGTGAATACCTATGTCTCACTGTTGTATGTTCCACTCAGAAGAGAACAACTTGTTGCTAGTGCAGA
>V300016263_L3_WHPEAkcfEAAARAA-541_1_paired_trimmed_paired_merged_contig_60535
AGTAAGTACCACTCTTCCTTCCCAGTAAAACCTAAATCCCCTTTCTTTCCCAAATTTGATAAACCAAGATTGGATTCCCAAAAGAATCCCCAAACACCAAGAAAAATGAAGGGAGGGACTGTTCAGATCAACTGGCACGACACCAAGCCGGTCCTGACCCTAGATTTCCACCCAATTTCCGGCACTCTCGCCACTGGTGGCGCCGATTTCGACATCAAGCTTTGGTTAATAAGTTCGAGCGAAACGGAGAAGAAACTCCCAGTAGCTTCATATCAAAATAGCCTTTCTTAC
>V300016263_L3_WHPEAkcfEAAARAA-541_1_paired_trimmed_paired_merged_contig_60536
TCATATTTGATTCAAATACTCCCAACATAGGTCATGATCACTTGGGATGGGAAGCATTGGATCAAATTTCACTTGGCATTGCTCGAGGCTTGGAGTACTTACATCGTGGTTGCAACACAAGAATTTTGCATTTCGACATCAAGCCTCACAACATTCTTCTCGATGAAAACTTCACCCCAAAAATCTCGGATTTTGGCCTTGCCAAAATATGCAACAGGAGAGAGAGTATTGTCTCGATGTTGGGCGCTAGAGGTACAGCAGGTTACATTGCTCCAGAAGTATTTTCTAGAAACTTTGGAAAGGTCTCACACAAGTCGGATGTGTACAGCTATGGAATGATGCTTTTAGAGATGGTTGGAGGAAGAAGGAACATCGACGCTGAAGCTGAAAATACAAGTGAAATATATTTTCCGCAATGGATTTACAAGCGTCTTGAACTGGACGAAGAGCTTGGGCTGCAGAGTGTTGCAAATGAGGAAGACAAAGCAAGAGCAAGGAAGATGATCATAGTGAGCTTGTGGTGCATACAAACTGATCCT
>V300016263_L3_WHPEAkcfEAAARAA-541_1_paired_trimmed_paired_merged_contig_60537
CTCGATGTTGGGCGCTAGAGGTACAATAGGTTACATTGCTCCAGAAGTATTTTCTAGAAACTTTGGAAATGTCTCACACAAGTCGGATGTGTACAGCTACGGAATGATGATTTCAGAGATGGTTGGAGGAAGAAGGAACATCGATGCTGAAGCTGAAAATACAAGTGAAATATATTTTCCGCATTGGATTTACAAGCGTCTTGAACTGGACGAAGAGCTTGGGCTGCAGAGTGTTGCAAACGAGGAAGACAAAGCAAGAGTAAGGAAGATGATCATAGTGAGCTTGTGGTGCATACAAACTGATCCTTCAAAACGGCCAGCGATGAAAGAAGTGATAGATATGTTAGAAGGGAGTGTTGATTCGTTGCAGATACCTCCCAAGCCTTACTTATCTTCTCCTTCAAAATCCCCGGCGGATTCTTCTACCACATTGGTATCAATAAAGTAGGAACCTTATGCTTTACTTGAACAAATCTATGTTTTTCTGAGGTCATCGAAATAATGAAGCATGCGTTTGATGTTTGTTTTGTTTTTTACTATACGTGAATCAACACAGTAGAAGTGACCCTACTACTGCC
>V300016263_L3_WHPEAkcfEAAARAA-541_1_paired_trimmed_paired_merged_contig_60538
TTAATAATCCCGGTTCCAAACAATTTCTATTTCCTTCTGCTAATTATTCTTATTGATGCATTATACTAGGCGAGTCAAAAATACATGCGTTCATTCTCTTCAAGAAACCTTAGTCTCTACAAAGGATCCTCCTGTTCTGGACACAGAAATTTTCTGTGTTGTCTTCCAAAAGTGTTACTATGATATGATGTCACTTACTACCACTGGGACAAACTATCATTTCAACATCTTCCATAAAGGACCATAGCATGGCATATCATGACTACATCACGTGTCAACACAGTTGATCAACTGAAAATCCAATCAAATGACAAAGTACAATACCAAATCAGGGTGCTTCCTCTGC
>V300016263_L3_WHPEAkcfEAAARAA-541_1_paired_trimmed_paired_merged_contig_60539
TTGAAATATTGTAGGAGGTGCCTTGTATCCACCAAACAGATGCCCGTAATGACCACTATACGCTCGACCTGCATTCTGAATTGTAGAAATCACCTACAACGCATCCCCTTCCACCTCGACCTGTTCCATGACCCATCTGCTCAAGAATAGCGTTGCTACACGTGCAGCAGCAGCCTCTGCTTGTAATGCTGATCGCGCGACTTCCCCCTTGCTTACTTGTGCCGCCACAAAACCTTCTTCCGAGTTTCTAACTACCATCCCAAATCCTCCAATCGACCCCTTTTCATCCTATGTTGCATCAAAATTACACTTTATCCACCCAGAAGCCGGAGAGTGCCATTTATATATTCTTGGTGTAGCATCATTCCATTTTTTAAATTCGACCAGCCACATTTGTGCTTTGATTTGGGTATCCAACGGAGAGACATTACTTTAGTCTAAAGAAGCTGG
>V300016263_L3_WHPEAkcfEAAARAA-541_1_paired_trimmed_paired_merged_contig_60540
GATTTGATTCTAGTTATCATTTTCTATTACAACTTGTATTCCTTGGGGATGAAGGAATATCTTCTCTCCTTATACTACTATAAATAAAGGCACTATGTAGGAGGGATAACACACACATTCCTTTATACAATTCTACAAACACATCTCTCTCTCTTTGCTCTCCTTGCCGCCGGCCCCCTTCCCCTTGTCAGATAAAATAGACTACAACAACTTTCTTTATTTCTATACTTTCAATATTTGAAACAACGTATATTTCATACGACAGAAGTTCTTCATACCCCCTCTCCACTTGTGTTCTAAACTTCTCATTCCCTCCATCTTTTACAATACAAGATATATTAGGTTTAGCATACAAAGAGAATTTGGAAATATTGATAGCGTCTTCATGGAACACTCTTCAAAACGAGATCTTGATGAAGACCAAGATGTTCAAAGCTAAAATGTAAAGCACAAAACCCGACCTGAGCAGCATGAGCCTCTGCTGATTCTCTGCTCGGCCATCGGCATTTCTATGATGAGCGTCAAGGATATAATCAGACGAAGCAGATCCATTTCCTGATGCGCTTCGTCCAAACCTATTTCTAGCAGTATTCATTTCTATGTTGCTACTTTCAAGATTCCTCCACAACGCATTCAATCTTTCTAGCTCCATCTCTTTCAAATGAAATTCATTGACCAGGCCTTCTGCTTGTGCCTGTTTTGCTTCTAGCTGCTCAATTACGCTGTGAAGTTGTTTATCCAAAATCTTCTCTCTTTGCACTGGCGAAGGCTGACTCAATGCATTTTCTTGACTTTCTGCCCATCTTTCCTCTAAATCATTCACTACTGCTTCCATTGAACTCAATTCTTTTTTCCTCTCCTCTAACTTTTCAAGTATAGCCTTCTTTGAAGCTTCTACGTCATTTTCAGTTTC
>V300016263_L3_WHPEAkcfEAAARAA-541_1_paired_trimmed_paired_merged_contig_60541
TGCCACCAGGAAGAAGCGAGCAGAGGTATGTCTGGGTTACGCTTTATCTTTACCAGTGTTTCTTTTTAGTGATAAATGGCTGTGAATTCCAATTCTTCTAATATGGTAACGACGGCTTTAATCCCACCAATATCTTGAGTCAGTGCTTTAAGTAATTGCTTTTGGTATGTAATGCTAATTTGTTTATCTGCCCTTAGTGTATAATTTCTTAAAGATTTACTCATGCCATTTGTAAAATCCTTACCTGGTCATCTGATCCTTGCAAATGCTTGCGATGATATGAGCTATTCTTCTTTAGCAATTTCCTTTCGTGATCTAATTTTATTTGCACGGTTAAATATAGTTGTGATGAACTAGGATTCTTATTTACTAGTCTGGTGTGAACAAAAAGGTTTAGTTGGCCAAAAACCAGTATCAGTTTTAACATCGTTGCTCTCAAACATAGGGTTTATGGACGTTTGTTGTATTTCCTGCACTGGATTTAGCTTTGGCTCAAGCTTGAACTAGTATAGCCATTGATTCTTCCTTTCATGATTGTACATCTCTACGACAAACATAGATCTGAATTGATTATTGTAACTTTCATTGCAGATAGTGTACTGATTATTGTAACCTTCATTGCAGATAGTGAATGAGTTGTTAC
>V300016263_L3_WHPEAkcfEAAARAA-541_1_paired_trimmed_paired_merged_contig_60542
AGGTGAGACCTATCTTGAGGACGAGCATAATCAATCGAGGCTCGGGGGCTACGACCCTTCGACATATCAGTGAGTGGGCTTTTGGTTTTCAGTATATATCTATATACTTGATTTTTCCTAGAAAATCATTTTTAAATGAAGGTATGTTTTGAAGTACCATGCCAAGTATTCATATAGTTTATACATGCATTAGTAGTTGCATATATTTATGGTTAACGCTGTGGACGCTCAAGTAAGTACCAGGTGAGTTATCAAATGTTTATGTAAATTGAGGATTATGTGAGATGTTTAGAGAGCTCATTAACCTGCACCCCGGTGTTAGTGCTCCGCCAGAGTTGAGGGCCTAGCCTTCACGTGATCGTTCACCTCTCGTACCACACACGCTCACCTTGGATCCAAGGCAGGTGCCAGCTTGTCGTACAGACCACTTTAGGTAGTTCCAACTTGTAGGTGACTCGCGATACTTCGCACAACCTTTACGTGATCGTAGCACTATAGCGTATTTATTTACACCCAGCTTGTCATACAGACCACTTTAGGTGGTTCCGACTCGTGTGCAGGCATATTGTTGATGAGATATATATATTGTTGAGTTATGGATTGAGCTATACAGGTCACATGAGGTGACTCCGGCTAGATGTATGAGCTCTAGATTCCGCCGTATAGGTCACGTTAGATGACTCCGGCTGATTTAGCATTTTTATTGTGATTTAGCACCTGGATTACATGTTTTATACTAAAACATTTGGCATGGCATAATATTGATGCATTCTGCTTTCAAGCCTGATTTGATATATGTTTATATATTCTATTTTCTGGGAAAATTATACAAGTTTTATGGCGAGGGGTTAGAACTTTTGAGAAATGAAATGATTTGGAATGTTTTTTCCCACTCACACTTTCTGTTTTGCGCCCCTCCAGGTTCTAGGTAG
>V300016263_L3_WHPEAkcfEAAARAA-541_1_paired_trimmed_paired_merged_contig_60543
TCTGCAACTTTTAACTGAGATGATCGACAAAGGCCTGTTAGGTTTGATTGTGAGGCATACATTCCAGGTACGTTAGATGGGAATCTTGTATAGCCATTGGAAGGAATGGTTCCTTGAAGCTTATTCCTATCCAAACGAAGTTCCTCGAGGTGCCCCAAATTGCCAAGTTCAGGAGGTAGCCGACCAGACAACCCATTTGACTGAAGATTTATTTTCACAACACTGGTTAAATTCCCAAGCTCTGGAGGAATTGGACCAGTGAGTTCATTCACCCCCAAGTCCAAGACCGTAAGGTATTTTAACAAGCCCAGCTCTTTAGGTATTGTTCCAAGTAGCTTGTTCCCATGCAAATTTAGTTCTTGCAAGAAGGTGAGTTGACCCAAGTCTGGTACAAGAAATCCCCTTACTGATGAACTGGAAATATTAATCTTGAATACATGGTCCCGAGCCACAGAACATGTGATGCCGGACCAGGCACAAGGATCGGCATCCA
>V300016263_L3_WHPEAkcfEAAARAA-541_1_paired_trimmed_paired_merged_contig_60544
TAAAAGTTAAAACGAAGGCAAAGATGTACTGAAACGCCACCTCTCACCGTCAGCTGTGGCTGGGAGACCAAACAAACCTCCGCCGTTCTCTTCTCTCTGATAATCTCTATCTTCTGACGCGTCGTTTCTGCCTTCGCAATCCGATCAAATAATGGCATCGCCAGCTTCGTTGCCGCAGGAAGTGAAGCCATCTGTATCTGTTTCACCTGCTGGTGGTGCTTCAACACAAACTGCTGCTTCACCTGCTTCAAGTGTAGGCCCAACCACGTCTAATAGCCAATGTGGTTCTGTGAATGATTCAGTACAAGAACCTTTGCAGACTAAATTTGGCAATGCACCCAGTTTTGCTGTTCCAGCACCTTCGTTCTCTTACAATGTGCCTCCTAATGCAAACATTAGTTTTGGGACGCCTCAGCAGTCATCTCCTAGTTCTGCAATTAAATCAAATCCGCCAGCATCTCCAATGGTTCAGGCCCCAGTCCATGGCTTGTCGTCTTCTGCCAGTCCTTTTTCATACAACATTCCAAAATCTGGTTATTCTTTCCCTAATAGCCAGCAGTTTCAGTCTGGCACGAATATCACACCTGCTACTGCACAAGAAACTGGTAATGCCTCATTGTCCTCAACTAGTTTGCATTCTGGTTCCTTGCCTGCTCCTACTTCAAGTTCCACAGTGAATATATCATCAGCTCCTAATGCGGGACCAAAAGCTTCATGGATTCCCACTGCCCCATCTTTCAACATGACTCCTGGAATGCCTGGAACTCCCAGGACACCTGGCCTCCCTGGAATAGCTCACTCAGTGCAAATATCTTTTAATCCGACTGCACTGTCTGCACCTATTGATTCTTCTTCGGTAGCCCTTAGACCTAACATGCAAGCAGTACCTGTTGCGTCATCAGCAGTTCAGCCACATGTAGGTGCTCCGTACCCATCTTTATCTGCTATGGGTGCTCCCTGGCTTCCGTCCCCACAGATAGGAGGCTTACCTAGGCCAACGTTTTTGCCATATCCTGCTGCCTTTCCTGGTCCCTTTCCTTTGCCTGCACATGTTATGCCTCTCTCTTCTGTTCCTTTACCTGATTCTCAGCCTCCTGGTGTCACTCCTGTGGGAAATACTGTAGCAAATTCTTTGTCTTCCGTTGGTTCTGGTCATCAATTGGCAGGGTCTTCAGGGATGCAGAAAGAATTACCTCATCCTGGCGTTGGT
>V300016263_L3_WHPEAkcfEAAARAA-541_1_paired_trimmed_paired_merged_contig_60545
TACCAACGCCAGGATGAGGTAATTCCTTCTGCATCCCTGAAGACCCCGCCAATTGATGACCAGAACCAACGGAAGACAAAGAATTTGCTACAGTATTTCCCACAGGAGTGACACCAGGAGGCTGAGAATCAGGTAAAGGAACAGAAGAGAGAGGCACAACATGGGCAGGCAAAGGAAAGGGACCAGGAAAGGCAGCAGGATATGGCAAAAACGTTGGCCTAGGTAAGCCTCCTATCTGTGGGGATGGAAGCCAGGGAGCACCCATAGCAGATAAAGATGGGTAAGGAGCACCTACATATGGCTGAACTGCTGATGACGCAACAGGTACTGCTTGCATGTTAGGTCTAAGGGCTACAGAAGAAGAATCAATAGGTGCAGACGGTGCAGTCGGATTAAAAGATATTTGCACTGAGTGAGCTATTCCAGGGAGGCCAGGTGTCCTGGGAGTTCCAGGCATTCCGGGAGTCATGTTGAAAGATGGGGCAGTGGGAATCCATGAAGCTTTTGGTCCCGCATTAGGAGCTGATGATATATTCACTGTGGAACTTGAAGTAGGAGCAGGCAAGGAACCAGAATGAAAACTAGTTGAGGACAATGAGGCATTACCAGTTTCTTGTGCAGTAGCAGGTGTGATATTCGTGCCAGACTGAAACTGCTGGCTATTAGGGAAAGAATAACCAGATTTTGGAATGTTGTGTGAAAAAGGACTGGCAGAAGACGACAAGCCATGGACTGGGGCCTGAACCATTGGAGATGCTGGCGGATTTGATTTAATTGCAGAACTAGGTGATGACTGCTGAGGCGTCCCAAAGCTAATGTTTGCATTAGGAGGCACATTGTAAGAGAACGAAGGTGCTGGAACAGCAAAGCTGGGTACATTGGCAAATTTAGTCTGCAAAGGTTCTTGTACTGAATCATTCACAGAACCACATTGGCTATTAGACGTGGTTGGGCCTACACTTGAAGCAGGTGAAGCAGCAGCTTGTGTTGAAGCACCACCAGCAGGTGAAACAGATACAGATGGCTTCACTTCCTGCGGCAACGAAGCTGGCGATGCCATTATTTGATCGGATTGCGAAGGCAGAAGCGATGCGTCAGAAGATAGAGATTATCAGAGAGAAGAGAACGGCGGAGGTTTGTTTGGTCT
>V300016263_L3_WHPEAkcfEAAARAA-541_1_paired_trimmed_paired_merged_contig_60546
GCTCAAACGGGCAAGGTCGTGAGCTAGGCTTGGATTCTAAACTCTTTGGGTACGTTGTTTGTTCTTACTAAATGTCACTGGATTAGATTGGACTAAGAATTAGTTCAATCCAGTGTTAGTTCTGTAATGAGATTATGTTTAATGAGATTAAGAGGGAGTCGCACGGACAAACTCCTTCACTAGGAGTTCTTAGCGAGACCCCCCCCCCCGATACCCATGGATTGCTAAGACCTCGTCTGCTCCGTCTTCATATGCTCCGTCCTCACCGTGCTCTTATCTCTCTCTGCTCTCTGTTCTCTTGATCATCGACAACCACCATTACACCACAACTCACCAACTCCAGCGAGACCACACCACCAACCCACCACCACTCTCTCCCTCTCTCCTCACCCTGAACCCAGAATTTGGAACTGAGGAAGATCCCATTTCTACCGTTGTCCGTCCAACTTTAGCTGTCCTTTGATCCACCTCCGAGGAAGATCTCGCACTC
>V300016263_L3_WHPEAkcfEAAARAA-541_1_paired_trimmed_paired_merged_contig_60547
GTGTACAGAATCGTGCGTGTTGGTATTGGATTTACAGGGACAAAGACGAACGATATGAAGATGGGTTCATAACTAAGATCCCGAGCTACATGGAGAAGATGTTCGATGTTAATATCTGGATAGCGCTGCATAAGTATTAAGTTTGCCACAAAATCACCACTTAACAGTCTACTTTTCATGCATAGTAGCATTGCGCAACAAATTTTTAGAAGCATATCCTGCGCACCAAAAAGGGCTGCTCAGTAGTGAATCCCAAATTCTCATGATGGTTTGGAAGTTGAATTCTCGTGTAAGTAGTAATGTGATCCATCTGAATCCAAAGTATTGCTGTTTCACCTTTGTAGACTTGTATTGAACTCAAGATGCTTCCACAGTTCCTCACCGTTGGCTTTCAATAACTCTGACAAGCGGAGAGAGCACAGAGTATACAAACTGCACTGTTATCCAGTTCGCAAAAGTGATCCACTGAGCCACTCAAGAGTCGAACAAAACAAGAGAAGCTATCTGCTTCTGCATTTAC
>V300016263_L3_WHPEAkcfEAAARAA-541_1_paired_trimmed_paired_merged_contig_60548
TACCAATTAACCGTTTTAGACCCAAGTAATTCTAAATTTATCGTTCCATCTGTTTATTCTTTAATAAGCATCCAAATTTCTGAACTTTCAATGACATGTTTCAGCACCCAAGTAATTTTCTACTCTACCAAAATTGTTATCAGTGTTATAACATATATTTATATAGATACTCACAGTTTTGAATCTTGAAAACTCTTACTTGCATGTCACAGTATTCTTGTTGATGGTTGCGAACCA
>V300016263_L3_WHPEAkcfEAAARAA-541_1_paired_trimmed_paired_merged_contig_60549
AGTCCATTGGGAGAGAACGCTACAATTTTATGCAGAAAATGCTTTTGCCTTGTGGTCCTCCCCCAGAAAGAGAAGACGATTGAGAACGTTGTTAGGAGTGCATATCCTGTTTGCTGGAAGTAGCCATCATATCTCTCTTGTTGCCCTTATAAAAATGGTCACTGAGTTTGTATATCTAAATCATTTTGGTCATTCCGTAAAATTTGTCAATATTTTCATTAAGTGAAGGGGTTTGTTTGACAAAAATACATTCAAAAGGTGACCACATTTAACGTGATAATTTCACGAGGATATTGACAGATTTTTCACGAAAAGTTCAAAATGATTTACGATGTACAAACTCATTGGTCTC
>V300016263_L3_WHPEAkcfEAAARAA-541_1_paired_trimmed_paired_merged_contig_60550
GTGATATATGTTTATGTATAAGACAAAGGTAAAAAAAAAAAAAAAAAAAATGAATGCTTAGAGCCCCATTTGCTGTCGGCCTACCGACACTTGAGTTGTTGACTAAAATTTTAAGGGACATTTTGGATAATTTCATCCACAAATTGGGAAAGGCATGGGAGGGGAGGGTGCTGTGGTCATTTGATAGGGAATCAAATCTTTGTGGTCCTAATTTCTAAAGGCAATTTCCGTAGTCCGGAAAAAAGGGTTGGTTCGTTTCCCTCCCCCTTGTGAGTCATGCTGCCATGCAAATGTTTAGTGTGAATGTTTTGGTTGCTGTGTTGCAAATGTCGTTGCCCTACCCAATCACACCATGCCTATTTGGGTGAAGACCTCATCCTACTAGCCAATTTAGAACTCAAACATTCAACTTCTTGAAATTACTTAAATGCCGCACACTAAATTAGCAAATATTTTCCATGAAATAGTTACCGAGTCTGGTTTTTTGTTTCACTGATGCATCAATGTCTGTAGATTGTGTACACATAGTGCTTTGCGGTCCATGACCTTTTATAATGCTCGATGAGAAGCGTATTCTAACATTGACAGATGGAAATGTTTATTTCGTGTGCAAATCACTGGGGCCGTATGCTTGAGGCATTGTTTAATCAATCATGAGAAATGCCAAGAAAACTCTCTCAAAGTGAGATCCTGTATGGACGCTTTGTTATTTCACATTGTAACGTTAGTTTCTGTGTCAATATTATATAACATTGTACTAAAAACATGAGCTTACAGAAAGTTCACGAAGAGTCTGAATTTTGAGAGTCTTGGAATTTTTCATCAATCATTTTTAAGACCAATATGTTAGGTAGAGCCTAGAGGATTAGGACCGGCAATTGTCTAGAATGCTTTAACGGTCGTAAATTGTTGTGTCCCAGTAGTCTTATATAATTAGTTGTATGGAAAATCACATGGACTAATTACATTTAGTAAACCTGTGGGGTATCAAGTGTTAGGGTTGGTACACTTCCCAACTAACTTTTAACAGACTTGTGGAAAAAAAAAAAGAAAAGAAGCCAAATCGGTCAAATTTCTAAAGTTTTACACTGTTGCTTTCATCAATCATCTTTTTTGTTCAAACTGTTGTATCTGTTTCCTTTACTTTTCCAAGTCGTACTTGGAAGTTTGTATGAGTACGTAGAAGAAATGTCATACATAAGAAAGTTAAGAAATCTTGTAATGGCTTATAAGGTGTTGAGTCATTCCTACTATTACCAATTGGTTTGAGCACGGAACCTCAACTTCATTTAGTTTGAACAGTATACTTTCGATATTAACCCGACTTTGAAAAATTGAAGCCCCTTGGCAAATGCAAATCATATATCTTTATGCAATTCAAATGTATGTTTTTACCTGTAGAAGTGAATCATGACAATAAATATTT
>V300016263_L3_WHPEAkcfEAAARAA-541_1_paired_trimmed_paired_merged_contig_60551
CATGCAAAAACAGAGTGCAAGAATAACTTCCTTTCAATTCAACTCATTCTTTTTTTTTTTTCAGACTTTCGTTTTCTCCTTATCAATTTTTTTCATGCAAAAACAGAGTGCAAGAATAACTTCCTTTCAATTCAACTCATTCTTTTTTTTCCGAATGAGAACTAGTGCTCTGAGATAAACTAATCCAATGAAAATGACATTCACAGCAAGCAAACTTAGACCATTACGGAAGGTAGAAATGAAATGGTCAAGACAGCCTTTAACTAGAATAAATGGCATTGTTTCAACTTTCTTATACATGTCACGATCTCTCATAAATCCAAAACCAAAATATTAATCTGGAGCAGGATAAAAGTAAAAACACATTGTATCTATTCACTGTGACAAGAACTGAATCAAAATAACCCAATAATTTAACC
>V300016263_L3_WHPEAkcfEAAARAA-541_1_paired_trimmed_paired_merged_contig_60552
TTTCCAACACTCTTGGATGCCTTATTAGTTCGGTCATTGCCCACTCTAGAACCGTGTAGCTAGTATCAGTTCCGCCACCAAAAATATCCAAGATGAAACTTGAAAAAGATCTTAGTTCACCCAAAATCAATTTGCAATGGATGGAGAGGTAGATTTTTCACAGGAAGAGATTTTTGCACTCCCCTTTTGTTCCCGTGCACTCTCCCCTTTTTTCTAGCCTTTTTATTACAACAACGGAGAATCAAGGGACAAAAACAAGGTGATAAGTGCAGAAGGAGAAAAAATAGAGTATAAAGTTATGTTACAAGTTCTTAAACAATTGAAGTTATGGAGGTTTCGTGCTAGCTAGTATCTGTTCCGACCGACAACAAAATTACCAAGATGATACCTTTGATGCTATCTCTATCAAAGGAAACGCCAGCCGTGTTTTGCTTTTGAATTTGGAGCAGGACATCCACAAGATCCTTCTTATCTTCACCTTCAACACTCGAATTATTACCGCAGTTTTCGC
>V300016263_L3_WHPEAkcfEAAARAA-541_1_paired_trimmed_paired_merged_contig_60553
TTAACGAATTCAGTAAAAGAATAAAAAAATAGGTCCTTTTCATTTTCTCTTCCCCATCTCTCTAGCTTGACTTCTCCTCTCTCCTGTTTCTCTCTCTACAAAAGTCGAAAGCCGGAGCAGCCAACTGCTTCTGATTTCTCTCCCAGATTCTTTCACCATCTAAAAGCTTCTTCAACTGGCTCGTTCAAAAAAAAAAAAAAAAAAAAAAAAAAAAAGCTTATTTCTGCAGGCAAAGTATCTCATAAATATTTCTCAAATCTCCCTACAAACCTCACACCTAAAAACTGAGAATTTGTTTTTTGTTTCTGGGTTTTTATTTGTTCCTCAATAAAGCATGAAACTTTGGAGATTCTAGTCAATATAATTTACCATATATATAATTGTATATATTTAGGGGAAAAGTGAAGTGTGAAAGTTGGTTTACTTAGATGCCTGCTCAGATGAATAGAAGGAAGGGGAGAAGGTTGAGCCTTGAGGATGCAGTGGAGTTCTTCAACCATGTGATGGCAGAGAAGCCTTTTCTTCCATTTTTGTTACCTCTGGTTTTGTTTGTCTGGGCTTTTGAGAGATGGGTTTTCTCCTTCTCCAATTGGGTTCCACTTGCTGTTGCTGTTTGGGCAACCCTACAGTACGGGAACTATCAGCGTCGGATACTTGTTGAAGACCTGAACAAGCAATGGAAGAGAGTCATATTGAACAACTCGTCTACGACTCCACTGGAGCACTGCGAATGGCTGAATAAGCTGATGACGGAAGTATGGCCCAACTATATGAACCCGAAGCTCTCAATAAGGTTTTCGTCCATTGTTG
>V300016263_L3_WHPEAkcfEAAARAA-541_1_paired_trimmed_paired_merged_contig_60554
TTTTTTTTGTGAATAACGCTTCTGATGTCAACTGGGTCGATTTATACAATTGTAGATGAATGATTTAGAAAGCTTATCTACTTTGTGCAGTCTGTGACATGCTCAAGTTATGATTTCCGAACGAGTCAGGGAAACCCATGTTTGGGGAGTGTTAGGTTCTTTTTATGAACTTTCGGTTATGGAAAACAATGTATTTGTTGCAGTTCTGCTTCAAATCAATAAAACTCTCTAATTTTACGTCACATACATCATCG
>V300016263_L3_WHPEAkcfEAAARAA-541_1_paired_trimmed_paired_merged_contig_60555
TTTGGCAGCAAATCACCTTACAAAGGTAAGACAATTATTCTCAGAGTCTCCGTTTTTATAATTTATCTTCTTAGTGAAGGTGTAATTATTGTGTAATTATCTTGAGTGGAAAAAAAAAATTATTTTGAGTGGAAATGCTCAATCTCTTTGTTTACAAAGGATATATCTGATTTCAGCTTGGGTATCTGGCCTTTTTAATTATCATCTATTAATCTTTCCATTCATAGTAAAGCTTAATTCTCAACCTGTTTTGAGGTGGCCACGTGAACCATTCTGTATTCGTCTCTGTATTCCCTCCTTTTAAGAAATTAGACTTCCTTTCACAACTTCAACCAAACTGCCACAGCTCAAGTAACTCTCCCTTTTCTGTGTATTTCTTCCATGTAGTGGGCTAATTACTTGAAACTATGATATTGATAACACAATACGATCTACAAATGAATGTTTCTTATAGCTATCCATATACAACAAGCAAAGTTTGACTTCATTGCTTCTTAGGTACTACATGTTTTTAGTTGCTTTGTGTGGAAACTCTTCATATGAACAATGACTTGGGGTGGATTTTGATTTGTTTGAAAATATCTTTAGTGATGATTTTGAGGATAATGTGTTTTCCTAATACTGTTTTTCTTCCTTTGTACTCCATTCGTGCAGAAGACATCTCCATTAACCGGTAACAAATAAAATCGTTTGTTGTCGAGGTTCCCGTGCAGAAGAGCGAAAATGCTGCAAGTGGAGGATAGATAACAGCTCATGACACATGGTATAAGGGTGCAGGTAAACTGTACATATGCATCTGGAAAAAGTAAAAAGTTAAGGCAGGTTGGCTGTAGCTTTTCCTTCTCGCCACAACAAAAAATACTTTTGAACTGCATTAATCTGTTAATAAATTAAGCTTAAGCTATATTTTACTTATCAAGAATGTGTAAACTGTTTTATATAGGAAAATTAAGTGCTTATATCTGGTAAACTGTCAATTTTACAAAGTTTTCTGGTAAATTAGATATATAGTTTAATTCGAAGAGCTCTGTTGACCTTTACTTTTGTTAAA
>V300016263_L3_WHPEAkcfEAAARAA-541_1_paired_trimmed_paired_merged_contig_60556
AGGGAATAACTTTTACAACTTCATTTGCCAAAACACGAGCCTCTCCAGAACAAAATGATACTATCAAATGGTCCTTATCTGGGGCACCTTGCACAAAGCCAACACTTCTATGTTTTGCACCTTGCCATCCATACGTAGGAGTTGTTATACTTCTTTTAAATTTGACCCAGTCTCCCACATCAAATGTTGTAGGAGACAAATGCACTCCCCGATTTACAAGTGCCTCCATAAGATCTTCGGATATCCATTCCCGAGGAAGGGCCTCCAAAAAGTCACGTAAGGTCTTGCCACTGTGATTTCTAGCTTCAACAGCAGCATCAGGATTTCTAAGCATGACAATTAGCCATTCGAGATTCTCACGTATCATTTTTGCTGCATCTGCTGCTATATGGAAAGCATTGTCGCCTTCATCATCCTGCAAATTATAATTTGCTCCAGCAGAGAGAAGCAGTCCAACACATGACTTTG
>V300016263_L3_WHPEAkcfEAAARAA-541_1_paired_trimmed_paired_merged_contig_60557
GACGATGGTTAATCAACAAGACTGCCGGGAGTAGGAAGGCGGTGTCATATTGTGTGGAGCAGTTGAACATTGCTGAACTGTTGGCAACAGTTGGAACAAACAAGAAGTGTATAATAAGCTACCGATTTTATGAGGTCTCCTGGAAATTGAGTGATCTAGACAATGCTGCTGGATTGGCTTGCAAGACCTGAGAGGCATCAGAGGTGTGATTCTTTTGATCACCCTTTGAC
>V300016263_L3_WHPEAkcfEAAARAA-541_1_paired_trimmed_paired_merged_contig_60558
CTCTCAGTTGTCCAGGATTATTTTAATGAGACGTTTTATTCCTATATTGTGGATGCTTCAGGTTGAGAAAATGGTGGTTGACTCTCCCAGGACATATCATGAGGTTAGCAATTACCTTCAGGAGATTGCCCCTGATCTTTGTGATCGAGTAGAGTTATACAATAAAAGAATTCCTCTTTTTGATGAATTTAAGATAGAAGAAGAGATCAACAGCATGCTCAGTAAAAGGGTTCCACTGGCTAATGTAGGATCTTTAGCGATAGAGCAAACCGAGGCATTAGTCTCTATCGATGTAAATGGAGGACATGGGATGTTTGGTCATGGAAATTCACAGGAGAGAGCTATTTTAGAAGTCAACCTTGCAGCTGCCAAACAG
>V300016263_L3_WHPEAkcfEAAARAA-541_1_paired_trimmed_paired_merged_contig_60559
TTTTTTTTTTTTTTATCGCAATGGTGTTTGAATTTGATCGAATTAACTTCTCATTTTTGGTCCTTCACTTTTGAAAACGATTAATCTTATCCTTGAGTTTCAATGCCACACATCAAACTTTGGATTGCAGTAACTGTGGAGATTTACATACATTTTTAAGTGTTCTTTCGGAACTGTTGAGTTAGTACAAATGAGTTACTAATAATGTGGTATTTCGGAATCCATTCGGATTGCAATGTTGATATTTATATAATTTGTTGCCAACTAATATTTTAGAGGACCTAAGTTCTTTCAATGCTGACATCTTCTTGTTGGTCGAATTTGAAAAGGCCGTGCCGGATGAAGTGTGGGCTTCTGGAACTTCCGCAAGAGTTATTGAACTCAGCAATAATTCTATTCGA
>V300016263_L3_WHPEAkcfEAAARAA-541_1_paired_trimmed_paired_merged_contig_60560
AGGATGTAAAGAGAATAAAGAGAACATCGGTGGTGACGAGTGGGCTTGGCAATGAGGCTTTCATCATTTGGATTTAGGGTGATGGTTCATTATCTGAGTTTTATCTTTATTTGTAATAGTTGTATGATCACACTTTTGATTATGCGTAACACTGCACTTTTATGTGTTTATAGTTGTGTGAAACTTCTAGCTGCTCTAATGTGATGTGATAATAACGAGAGTTAATCCCGAGATAATTCGTGTCCCCAAGTGGGGAGGTTGATAAGTGAACTTGTAGAAGCTTTGGATTTTTTTGAACAAAA
>V300016263_L3_WHPEAkcfEAAARAA-541_1_paired_trimmed_paired_merged_contig_60561
TCAGAAATGTTAGACTTTTAGTTTCTCGTAGGGTAATTTTGCAACTGTTGGAAAGAGAGATCTGTGGGAAAATATCAGATTTTGATTCTATTCGGCGGTTTGATCTGTACTGGGTATGTTTCAGTTAATGGATTTGTCAATGATCTATAGGATGGTGTTTATTGGATTCACATTTGAGGGAAGAAATTTTATAGTGAATTGTTAATGGTTGGCTGTTTTGATTGAAAGCATCGAACTTTGGTGGTTTAGGTTTCTGGGT
>V300016263_L3_WHPEAkcfEAAARAA-541_1_paired_trimmed_paired_merged_contig_60562
CATCAAAGCTTTTCCTAGAAATGCTGCCCAACTCACCTTTCATATCTTGAATCATACTCTTAAAAGACATCGCTGCTTCCCTAACCCTTGCCTTCGCAAAACTCAAAACCGCAAAACTTCCTATGAATCCTCCAACCTCTCCAGGCTAGCCCACATTCATCTCAAAAAACCAGAACTTCACCCCGAAATGTAAGATACTTAGCCCTAAGAAACAATACCCAGAAACCTAAACCACCAAAGT
>V300016263_L3_WHPEAkcfEAAARAA-541_1_paired_trimmed_paired_merged_contig_60563
CATCAAAGCTTTTCCTAGAAATGCTCCCCAACTCACCTTTCATATCTTGAATCATACTCTTAAAAGACATCGCTGCTTCCCTAACCCTTGCCTTCGCAAAACTCAAAACCGCAAAACTTCCTATGAATCCTCCAACCTCTTCAGGCTAGCCCACATTCATCTCAAAAAACCAGAACTTCACCCCGAAATGTAAGATACTTAGCCCTAAGAAACAAAACCCAGAAACCTAAACCACCAAAGT
>V300016263_L3_WHPEAkcfEAAARAA-541_1_paired_trimmed_paired_merged_contig_60564
TTTGAAAGTTTCGAAATTTCCTCCTTGAAATTGTTTGAATCAGTCTCCATCTTAGCAACTTTACTTATTAATATTCCAATCTTGTCATCCTTTTCATTATTTGAGGACTGTAACTGCTCCATACTAGCAAGAAGAGTTTGTATCTTTGCATTCGCCTGCTCGAGTTCAGAATTCTTGCTCTTCAGTTTAATTTTGAAATCGTTTTCCATAAGGCCGTACTGATGCCACGCGAAGCTCTTTTCGGAACCAAGCTTATCACATTGCTGCTTTAAGGTGGTGTAATTGTTGGAGTGCAGGTCAAACCATGCTTTGAAACCTTCTAACTCACTGTCCGAGTATTCTAACTTGAGTTTGGTGGTGTAAGCCTCTTGTTGCTTCATACTAAGCGCCCACCCTAACTTGGCCGCCTCAACGGAGCCTTCCATCTCTTTCAATTCCAAATCCACCTTCATCTGGCGGATTTGATCTCCCAAGAGATGAAATGCGGAGACCCACTTCTCTTCTTGCACTCTGACGCGATCTTCGAAGACTTTTCTGTCGGCGGTCATTGTCTCGAGCTTCGATTGCTGGGACCGCAGCAACTGCACCACAGCGTTGAATATGTTCTGCCAATTCTGGCACTGAGAGGCGGAGTCCGGGCGTTCTTTGGTGCCCATTTGGAAAGAGAAATCGCAGAAGAAGAAAAAAAAGATCAGGTCTTTGGAGAGCGGAGTTTTGGGGAAGAAGAAGAATGAGACCGTTGGAGAAAGAGCAGCAGTAACAGTGTAAAGAGTT
>V300016263_L3_WHPEAkcfEAAARAA-541_1_paired_trimmed_paired_merged_contig_60565
AGTATATAAAAAGGGGGATTTTAGGTGCTTTGTGGATCAGAAAATGGATTTTGTTAAATTATATTATCAATTTTGCTTCCTTGTTTGTCCTTTTCCCCAACTGGTTGAGAGTTAAATTATCCAAATTGGTGACACTTTAGGGTTTTGATCGGGGGGATTGATGAGTATGAATCTGGCGGTGGTTCTGGTGGCGGTGGCGGTGGTTCTGTTCGGCCGATTTTTCATCACCAAGGCCAATGTGGTGCTGATGGGGAACAACGTCACTCTCTCTTTCGACGACAAGGAAGCTACTTTTGCTCCGGAGGTTAAGGGTTCCGGGGAATGCGGAGTATTGTATTTGG
>V300016263_L3_WHPEAkcfEAAARAA-541_1_paired_trimmed_paired_merged_contig_60566
AGCAGGATTCCATAAGCGAAGCCAAAACTGGGGGAGTATTGGCTGGGATAATAAGCCTTCTGTTCTGGAAAGCAACGGCTCCAACTACCTGGGCGGGGCTAAGACCGTTCCAAGGTTGTTCCATGGTTACAAGTTCCCATAGGATCACTCCGAAACTGTAAACATCAGACTTCTCATTTGAGGGCTCTCCACGAAGGAATTCTGGAGCCATCCACTCAGGTGTTCCAGCAATGGACTTGGATGAT
>V300016263_L3_WHPEAkcfEAAARAA-541_1_paired_trimmed_paired_merged_contig_60567
ACCTGGCGGTTCTGGAGGACGGTGCAAATGTACTCGGTGAGCTGGACGACGGAACCTATCTGGACACGGTTGGTCTTGATTCGGTCGTTGAGCTGCGAAGAGATCATGGCATGCTGAGACGAAACGCCGTCGGAGACCATGAATCGGTACCTCTCCTGCGTGCCGATGAGCTTAATATCGACCACCTGCAACAACGGCTTCAAATTCAAGTCGCCGCCTATCACCGCCGCGATGGCGTTCGGCGTCAGGTTCACGGGCATTTTCAGAAACCCTAGGGATAGGCGTGTGTCTTTCGGGAAGGAGGACGACGGCGAGGGAAGGGTAGATTGGAAATTTGACGAGAGATTGACGACGGAGTGAGAGGCGGTTGTGGAATTGGCGGGGCGTTTGGAGGAAATAACCGAGTGAGAGAGGGATTTTGATTTTTCGAATCGGGTATTTAGGGGTTTATATAGATAGGCGCTTTGGGTATGTGAAATTACAGTTTTGTGACTACCCTTCCAATTTTTCGTCTTCATACCTACGTTTGGGATATTGAAGAACTTTTTACACAAGAAGGCGCATTTGGAAATTGGAATGTTGTGTGATTGA
>V300016263_L3_WHPEAkcfEAAARAA-541_1_paired_trimmed_paired_merged_contig_60568
GAGAGCGGCGGCGGCGACGAGAAAACCAGCGAGCTTAACTCCCACAAACTTACCTTCGAAGCTCAGCTGGTTGGAGGACAGAGAAGGAGGCGAGCGAGACTTAGAGAGCGGCGGCGGCGACGAGAAAGGCGACGGGTCGAATAAATCAGTGAAGGTGTTCGAGGAGAAGGTTTTGGTTGTTATGGCAGGGAATGAGAACCCAACTTTCTTGGCCACGCCGGTTTCCGTGTGCTCGAAAGCTGCTTCTTTCGGCGGCGCTGACGATCATGCCGACGAACAGGGAATGAGCAAAAAAGTAAATAAGGAGGAGAGCTCCGAGAAAGCGAAAGAAGAAATGGGGTCCCATGATCCCGAAGAACCCGAAAATATTCGAAACCAAGACGATGAATCGGAGACTCAGCTGAGGCGATTACAAGAAGAACAAGTA
>V300016263_L3_WHPEAkcfEAAARAA-541_1_paired_trimmed_paired_merged_contig_60569
ACAAATAAACAGCGAGAAACAGTGGAAAGATTGATGGCAATATGCTCTTCAAGAAAATTAATTTTATATGAATGGATAAATGAATGAATGAACTTGAATGAATATGAGTCCAATGCATGGTACATCTGTTCTGCTCTGATATCAATGCCCGAGTCATGCGTATAATCATAGATACCGCCAGAACTAGCAATTTGTTTTCCAGTAAGATTCTGAGGTCTTTTACCACCAATATCACAAAGTAAATAAAATAAACTCCATAAAGCTAATAGGTTACAATTCAGAATATGCTTGGGCACAAAGTTCATACAAATTCCGGGAGAACATAAACAATACCTTGAGAGTTATACCAGC
>V300016263_L3_WHPEAkcfEAAARAA-541_1_paired_trimmed_paired_merged_contig_60570
TTTTGAGCTCAGACTCCTTGGCCACCTCGATTTGGGAACTTGCAGCTGCAACTCTTGCGTTCGCCTGTTCTTCTGCATCATGGGCCCGTTTGCTGAGCTCATAATACTCTGCTACAGAAAGAGTTACCCCAGTGGGTGAATCAGTATCATTGGTGCTTCTGGCTTGTTCACTCTCTTGCAGAGCTTTAATTGCTGCTAATGCCAAC
>V300016263_L3_WHPEAkcfEAAARAA-541_1_paired_trimmed_paired_merged_contig_60571
TCGACATCTGTTTTTGGCATCTCCACTGAAAATGCTGGCGTTTAAAAATTTGTAAGAAAGAAAACGAACGAAAGAAATGTGAGCGTTTTGATTTCCCACCAAAACAAATATTGTATTCCCTCCTTTCCCTTTCTCTCTCCTTCTCTCACCTCAAAACCCTAGCCAGGCAATTTTCCCCCAATTCTCACTCACTCAATCACTCTCACGGGCACACCACACTATATGCAATTGCACACTCATGGCAAACCCTATCCTATCCTTCATTGATCTTGTTGACGGAGGACTCAGCGAGGAATCCGATGAAGACGAATCTGAAGAAGAAGAAGACGAATACGAAGAAGAAGACGAGGAAGAAGAAGGCACAGTGGACGCTGATTCTGCTGTGTACCATGCAGATCTAACCGGTGCAGCCGGAAGTGCTCCTGAAACCGCGGCGGCGAGGAATGGGGATGAGGAAGTTGGAAATAAGCGTAGAAGGAGAGGAGGAAGCGAAGCGGTGTTGGTGGATGGAGTTGGCAGTGCAGAGTGCTCCCAAGGCAGCAGCAGCCAATGGAATCGGAACGAAATGGACGGGCTATTTTGCTCTATCTGCTTGGAGCCTTGGACCAATGACGGTGATCATCATATCAGTTGTCTTCCTTGTGGACACCTGTTCGGCATGTCTTGCATAAAACGATGGCTACAGCAGCGTAGCAATTCGGGGAAGTGTCCTCAATGCAACAAAAAATGTGCGTTGAAGGATGTTAGGAAACTTTTTGTATCCCAAATTGTTTCTGTTGATGAAGAGTCACAAAAGAGAATTCGGTCACTTGAGGCTAAATGTGATTCTCTTGAGAAGAAGGAATATGCTTGGTGTAAGAGAGAAGTTCAATGGAGAAAGCGAGAGCTTGAACTGCAAGATAAAGTTCAACATCTTACAGAGAGGGCAGCTTATTTGGAGCATCTATTAGGAGACACACAGAACGGAACATCTGGAGTAGTCAATGCTAATGGGGTCCGTGAAGGAAGATTTGTGGCTGGGCGAAACTTTGGATCAAAGTTTTGTGGACAAGCATATTCTTGCAATTTCATATTAGAGAAGGAGTTGCAGGTAGATGGTGCTCGTTTATTTGATGTTGATGAATCTAACCAAATTATTTTGATTTCACGAAGGCTGGATGGGATAGGGGGAAGACATGTGCTTACCAAGATGAGTTTGATACCTCCGTATGACAGAGATGATATTCTCCTTCCTAGAGATACAAGAGCCATTAGGGATCTACGCATTTCTTCTTCTAACAGTGATCTTGCACTCTTTGCTTGCTTGGGGAAGAAATTGTCAGTTCTCAGTATGGAAAGCAACAATGTCATCCTTACCTATGATCTACCGGCTGCTGCTTGGACCATCATTGTTCTTGTGTATTAACTATTTGTAAAGGGTTTGAGTACTTTGGCTTCAACTTAAATTTCTATGTTCCTGTATGACACAGCGTTAAAGGATTTTTACATGATTATATCTGTTAAAATAAAATGGAATTCCCTTGTTTGCCTTTTGATTCAAGGCAATCTTTAGTGTGTATATTCAAGGAAATAAAAGTAAGTTCCAAGAGATACAATATTGATATTCAGAAACTATATTTGTTAAAAGGTAATTAGGAAAATATGTGATGTAACACAACTTTCATTGAATGTGAAAGAAGTGGGTTGATTCAGTCTAGTTAGGTGGAGCTTTTACCTTTTGGATTTAGTGGAAAGCCAGTTATAGTTTTGATTTGGATCTGATTCCAGAAAATGAGCACTTAATATACTTCAGCATATTATTTGTATAGCTTCTATCATTTTAGCAACCAATCATGTTTCTTGGATTGGCTTTTTGTTGAGAATGTGAAAGCATGCCACTTCACCTATAATTTCTTCGTAATGGAATGCTATTCTGTTGTAACATAATAAGAGTTATTACTTGATCATTAGAATCCCTAGACATGACTGCTCCATTCTGATTCAAATGGTTTGTTTGAGCTAAAGGTCAAACTACACATTCGCTTGGTGGTTGACCTGTTTCAGGCCAAGCTGGCACAGATTGGGCATCTTCAGCCTAGTGGTTCATGGTCTCTACTCTCTAGTCCATATAGAGCAGTGGCGATGGTACTACTGTGTTATTTAGAATCTCTTTTGCTTACTTCGTAAATATGTCACATTATGATATGCCCTACATTAACTTTCGTCTGCATAGCAAGTGTTTGTTTGTATCTTGATGTCATTATTCTTCATTCTATTGTTTCATTTGTTATTTTCAGTGCTTGGCATAATATGCTAAACAGTCTGTTTGACTCTTCTATTGTTTTATCTTCATGTTAACATTTGTGCTTGCAGGCTGCTGCTTGGACATGTTCATGG
>V300016263_L3_WHPEAkcfEAAARAA-541_1_paired_trimmed_paired_merged_contig_60572
GTTGGAGGATGATGTTGCAGTAAGAAATTGCTCTCACAATGCTGAATGCATACATTTAAGCTTGGTTCTCTATGCCTGAGAGTGTTCTTTTCATTGTATAAAACGTACTCTTTGTTTATAGACTCGGTTGAGACTCGAGCCCTAGCTGGTTACAGCTAAACTTTGTTTTCCTCTTTTCCTGTTCCAGTAGGTGCATTTCCTCTACTGTTATCAATGGACTCCCCTTTGCTCAACCTAAAGAACCAAGTNNNNNNNNNNNNNNGGTTGCTTGTGTTATTTAAACATGGAACGATTGATTCTGTCGATGCTGATATCGGATATTGGCTCGATGGGCTGATCATCATCCCCAACTGGAGAAGAGCTCAGAGGATCTCTACTGAATTCATCGTAAACAGTATATAAGGAAGAAGGGGGAGGGGTGGACATGAAGTTGACGCCACAGTAAAATCCCAATGCTAATACCACTGTCATCATAGCGTAAGCTGGCACGGCCAATGCCCAATACCTGCTGGGATAGTAATAAATCCCAAAAGAGCGAACTTGTTGGGAAG
>V300016263_L3_WHPEAkcfEAAARAA-541_1_paired_trimmed_paired_merged_contig_60573
TTATGTATGAACAAAACCAACTGCTTATCACCCATATTAACAGTTGAAGACCAAGAAATGCTTCGATATGCAAGTAAGAGAAAACTGACACCGGGGATTAGTAAGAGTCAAGAATTTGACACCGCAAGGACCAGGTTCAGCAAGCATAATCGGCTAAGCAAGAGTAGCAACCACTCCCCGACAAGTGAACGTAGGAAGGATCCATTTCCAATAAGGAGGC
>V300016263_L3_WHPEAkcfEAAARAA-541_1_paired_trimmed_paired_merged_contig_60574
GAAATCTTAGCAACACATATAAAAAGAAAAGAAAAGAAAAGAAAAAGAATCTTACTTGAGCCCTGACATCAGTTTTTTGGTTTCTCTTACAGCTGAACTTGCAGCATAGAGTGTCATCTTTTTCACCTCCAATTTGTCTTCCTTGGCTCTATGGTTTTTTGGGAGCAAACGAAACTCTTCAGTCAGTCGAAGACATTCTTCAAGACTCTCGGGAGATACAAAGTCAAGTGCTACCTTTATACAAGATTGTGTATTTCTAACTTGATGAGGACATCCTGTGGGAATAAAAACTGCCTCGCCAAGGTATTGTTTAAATGTCCAAGGCTCCACATTGAATTCCTCCTTTAGTTGTTTCTTATGTCTCTCATTCAAGTAAAGGGTCTGATCATGAATAGGATGAACCACAGAATCTACAGGATGATTATTAATGTGGCGAAATTCTTTCTTGTGTTTTTCCAAGTATTCCCTTAACTTGGGGACATCCTGGCGGCGAAAGATGTCCCAAACAGCACCACCTTGGGCAACATCCAAACTGTCATTACTTTCAAGAGAATCCTTTGTTTGTGTCAGGTTTGACTCTTTCACGTTCATATCATGAACCGCATCATTTCCTGGAAACAAAGCCCCTGAAGAATCTTTCCCACCAGATCTCTCAATCATCATGTCCGTGGAACATTGAGCGTGTTCTTGCTCTGCTTCAACTCCATTTGCTTGAGGCAAGGTGGTTTGTATCAATTCATTCCTCTGATGGTCAAGAAGTTGCTCAGTTCTATCATATTCAACAGTATCATCTGAATACTTGGAATCTGACAACTGAGAAATCCTACATGATTGTTCGTCATCCATTTTTCTTTTCTTCCCATCTTTCTGCATTAGATGATCATTATCCACAATGTTCTCATTTTCAGTACATTCAGCACCCATGATCTGGATTTCGCAAGATTTGTTTGATGATTTTCCTCCAACTGTCCCCTTATCCTTATCTCTTTCTTTGTACAGTTCACGCAAGTCTTCAGCTTCATGCTTCCTCTGCAAACCCTTTATCTTTTTGTGCTGCCAAGGAGTGATCTTCACTCTTGTTGTGTGAGTCAGAACATTTACCGCATCAGACATATCACAGTGTAGCTTTGTCACTGAATCACCTCTGCCAAGCTCTTCAGAGAATCCATAGGCAATGTATGTTTTGGGTCCCATATCAGGTTTCAATGAATCTTCAGGAAGTTTTGTGGCAAGATTAAGACAACCCACTTCTGGATATTTTGGATCAGTATAGTCACTGAAAGGGAGTGCAGCAATAAATTCAGAGCAATGCCTTGGCAAACGCTCTTCAAACAAAGTTGATGAAGGCCAATCCTTCAATTTCAACATCTCAGGCCACCCACTTCTATGTATACGACCCTCCAAGTAGCCCATGAAAAATTGGTGAATATTGATTTCCACCTCACACCAATCAAAGCAGTCAAGGGCCTTCACACTTCGTGTCTCCTCTTTAAACTTTACATTGGCCCCCGTTTCTCTAAAAGCCCTCCACATGACCATAGGTTCCCAACTAAGACCAGATGTCTTGTCGAGAACATTTCTGACTATCACAGGTTCCCCATTTATCCAGTGCCTCTGAAAATGTTCAATTTCATCATCTGGAATGTCAATAGCATTTGGACAGTATAAGAAGTTATCATCACTGTTTTCCCTGAAAGCCGCCTGCCTCACTTCAGACTGTATATTATTATGTTCCTTGGAATCGTTTGGCTGGCACAAGGAGCATCCTTGAGAAACATCGGTGTCTTGCATCTTGAAGTCAATAGTAAAATCCTCAGCATTTTTTAACAGTTGCATTACCCAATTAGCTTTACATTTGCGCCTCAGTTCCAGATTTACCTGGCCACAACCTCCACACTCTTTTGGAGGACAAGGAATGCTGCCATCAGGATTCGCTTTCCAATTAGGAAGAGTAAAAGGCACATCAGCTTTAGGATTATCCGAAGCAGGGGTAATCTGGCCCTCCCACACATGTCTTTTCCTTTTCATGTTAGTATTGCCTCTATTTTTCACTTGTTTATGAGCTCTTTCTACAGATTGTTGGTGAGATGTTTCTGCTTCACAACCTCCAGGTTGACAACCTTCCCTTAGCTCTTTGCAACAAGTGAGACAGAGATCATAGGAACAATC
>V300016263_L3_WHPEAkcfEAAARAA-541_1_paired_trimmed_paired_merged_contig_60575
TTGTGCTTGTGAGTGTCTCTGGTGTTTGATAATTGTTTAGTGTTTAGAGTCTGTTGGTTATGTCCCCTCGGCTGACTTGATGCGCCCGGACTCCGTGGGCTTTGACGCCGACCAAGGAAACAGCCTCTTCTTTGGCTCTCTTGCCATTCAAGAGAACCTTTTCTTAAAAATTTCCACAAACCCCATCTTCTCTTTCCCTTTCTTTCTCTCTCTTAGATTGCCTTGGTCTGTGTCAAGATTCGGTCATACGCCCCTGCCTTGCCTACATATAAACTCCCCTCTGTCTTTGAGATCCTTCTTTTCTCTCTTGGAGCCCAGGAAGTTGTTTAAAGTGTTGCTCCCCGGTCTTGGTGCCTTCCTTTCCATTTCGAGCAACTTTTCCTCGGTTGAGATGCATTCTTGTTGGGGGGTTTTTGGTGGTCTGGACGTGAAGTATTTGATCAGGCAGTGACTGGTTGAGTAGAGGGTAAGTTTCGTTTAGGGAAGTGGAGGAGAAGCATTGTTTGCTTGCCAAGATGAAGTTTATGAAACTTGGATCGAAGCCGGATTCTTTTCAGACTGATGGAAATAATGTTAGGTATGTCGCAACGGATTTGGCAACAGACATCATTGTTAATGTTGGAGATTCAAAGTTTTATCTACATAAG
>V300016263_L3_WHPEAkcfEAAARAA-541_1_paired_trimmed_paired_merged_contig_60576
TTGATAGAAGAGGAAACTTATGTACGTAAAACTTTGAATCTCCAACATTAACAATGATGTCTGTTGCCAAATCAGTTGCGACATACCTAACATTATTTCCATCAGTTTGAAAAGAATCCGGCTTCGATCCAAGTTTCATAAACTTCATCTTGACAACCCAACGGTCTGCTCCTCTACTTCCTCGAAACAAAACTACCCCACTACTCAACCTGTCACTGCTTGATCAAATACTTCACACCAAGACCACCACACAAACCCAATAAGAATGCATCTCTATCGAGGAAGAGTTGCTTGAAATGGAAAGGAAGACTCGAGAAGTGGGGACCAGAGAATCCAACTTCCTGAGCTCCAAGAGAGAAAAGAAGGATCTCAAAGAGAGGGGGGAGGTTATATCTATGAAAGGCGGGGTATGACCGAATCTTGACAGGGACCAAGGCAGTCTAAGAGAGAGAAAGATAGGGAAAGGGAAGATGGGGTTTGTGCAATTATTTAAGAAAAGGTTCTCTTGAATGGCAAGAGAGCCAAAGAAGATGGTGTTTCCTTGGTCGGCGGCAAAGCCCACGGAGTCCGGGCGCACCAAGTCAGCCGAGGGGACATAACCAACAGACTCTTAAACACTAAACAATTATCATACACCAGAGACACTCACAAGCACAA
>V300016263_L3_WHPEAkcfEAAARAA-541_1_paired_trimmed_paired_merged_contig_60577
GCTTCATATTTCACTTACTGAGCTGAGGACATGTGAATGGCAAAAATGTCAAGAAGCTGATCAGTGCCGAAAATGTACTTTATTGAAAACTGATTTGAATTGATCAACTATAAATGTTGTGGACCAGTTATCCACCGTAACGTACAAGAAGCAGGCTAGACAACAGTCCACAAGCAGGTCCTTAAAACTAATTTGAGTATTAAAGAACAGCTCCTCTTAATCAGTTCAAATAGCCGAAAAAGATAATCCCAAAATTTAGAAACCACTGAAGCCCAAAGGAAAGGACTACAACTTTATCCCATCACTCCATCTCAACTACCCCAATATAGTTTCCAAATATCCTTTTGACACAACAACCCAAGAATTTTTGCTTTCTAACCACCACCCAGCATGGAAGGAACACTTTTTTGTGGGGGGGGTCCTGCTTTTACCCACAACACAACATGAGAATCCATCTCTGCTTGAAACCAATTCACAAAAAAGAATTACAACTAGCTGGAACCATCCAACTCACATTTTCTTCCCTAAACAGCAGGATTCCAATGCACCAAATAGCCAAATCCTTTTGGTGAAACACCGTCCAGAACAAAGTGATGGTAAATTTCAGTTGGCATGGGGAGAAAAATATGCAATCACTCAATAGCTGAAAATTTTGGGGTGAGTTCAGCTGTTGTGATAGTCTAGGGTCAATATTCGGCTTCTATGGAGGACCAAGCCACAGTGGCTCGTTTCTTGGCCCCTATTAATTGCTTTAGGTCCATAACAAACAAGGAAACTAGTGGTGATATACTGCCATTGGATTGAATGTTCCTCATAGTCTAACCAACTTCAAGAAACCACAAGTCCTGCTTCATATATTGCAATACTCGAATCTATAAAACGCTTAAGTTAAAAAAATGCAATAGCTAATGTCAAGTGCTATTAAGAGATGATTCATTTGTCTAAGAAGGACTTAATTTCTATCAGTCTCCTATTATTTAATGAGCCTTTTAATTTAAGTTATTCTTTATAAAGAGACTGTACAAAATAAGATGAATAAGTCCCACCCAACCCAAACCAAGATCAAATATCAAAGAAAAGAACAGTCTAGAAGAATCACACTAAGGGTAATATCACTCAAAGTTTTAGACCTAGAAGTCCACAAGGAAGAAGAGAAAAAATGATTGTCCTAAGGTGAAGCCATAGTGTCTTCTTTATTCTAAAAGTTTCCCTATTTATACTCCACCAAACCACCAAAAAGAAAAGCTAAAAAAGCACAATTTCACAAGGTGATCAATATCTTGCTAAAATCATTAACCAAAAAGAAATTGCAGAGCAAAGAGTAAAAATTTCTTGGAATCACCGTCTACCCCAAAGGAATGAAGCACAATGCACCAAATTTGAGTCACAATGGAAAAATGTAAGATGTGATCCAAATATTCACCATTAAAGCTATATTGTATACACCAATGAAGAAACAATGAAGTGTAGGGCTTTATTTTTTTTTAAACAAATCCAAGGTTTTAAGTTTTTCATGAAATCAACCAAGCAAGAATGTGAACTTTAGTGAAATAATCTTATAAGGACGAAAGGCGTGAAGGAAAGGAATATCAAGGTAAGAAAGGAAGGGCAAATAGCCTCCTGGCTAATCCCAATTCTTTTTATCAGGACAAGAAGGAATAAACACAGCATTGCTAATGCACAACACACTGATGAGAAAACTCATTAACCTCCCTCGTACTTATTTTGTTTACTTTCCGATGAGTCTTTTAGGATTTTAATGAGCCATTTAAAATTTCTAGTAGCCATTGAGAATTCTATTTCCCTATAACTAAGGCTATTCCTTATAAAGCAAAATCAATATGGTTTAATGAAAAAGTATGTCATGTTAAAGGCCAGCTACACCTCCTCCTTTACTTTCTTCTCTCTTTGTCCTCCCTATTATATTCTATTTTTCCAATTTCTTTAAAATCACATTGACCCTAAACTTTCTTGCTTTAAATCATATCTATTACTGAGTCTACCATAATTATCGGCAACACCCACCTTACATTGTCCTACACCATCTAGACAAATAAACACTTAGTAATCCAATGTGTATGCTAGAAGTGTATTGTTTAGTTATAGATAGTAACTTATGCAGACAATAAGGCTTTATATGAGGATAGCAAACATCTCAAAAATCCTTGAAACTACAACCTGGGATGAATGCATAGCTAAATGCACGGAGATTTAGCAGCAGTTACCTACTAGTCAGATAATCAATTAAAACTACTATAGTGGCATTGGCATGAAGCCAGAATTGAAGGGAAACAACAACTTATACAATAAAGAGAGACCAGTTTCAACAATATGTCCGTGTCTATGTTCTCCTACTCCATTTTGTTGCTGTGAGTGCATGAGATTTTCTACGCAGGATGTCACACCATCAGTCCTAAGTATTTAGATTTTGGTAGACATCAGCTTCTCAAAATAGGCCTTAAATTAGGGGAAACCCCAATAAAGCAATCTGATTTATAAGCCAAAGGAAAATATCGAACTGCATGTTGTACAATTACCAATGGAAAGACACATTGTAATGAAGCGGAATACATTAACGCACGGAAAATGGATGGAAATATATAGCCAAACTCAA
>V300016263_L3_WHPEAkcfEAAARAA-541_1_paired_trimmed_paired_merged_contig_60578
TGCATCAGTTTCCCTGTCAATTAGTTAATCACATCATCAGACTTTAATGGACTTCTGCTGTCCAGAAGCCACCTTGGTTAAAATATAAATACATCATAAATCATACTAATATAATACAGGCTGAAAGCAAAGAGCAGAGTAAGCATCGTATCACCAGTGCTGTTCTATGTACTTGGGGTACTAAATGTCAGAAACATGTGAACAAACTTCCCTGTTTATGGCACGAGAAATAACTGTGTGTGGCTATTACAATTTTATTCAGGCATCTCTTACCTTAAGCCTGACTTCTGTGG
>V300016263_L3_WHPEAkcfEAAARAA-541_1_paired_trimmed_paired_merged_contig_60579
GCAAGTCCAAAATCCGCAACCTTTGGAGTCAAATTCTTATCGAGAAGCACATTCCCAGGCTTAATATCATAGTGAATGATTCTTTGCTCGCACTCCTCATGCAGGTAAGCCAACCCTTTTGCTGTTTGGACTGCGATATTGTGCAGCTTCTCCAAATCTATTTCTCTATGCTCACTAAACAAGAACTTGTCAAGTGATCCATTCTCCATGTACTCATAGACAAGTGCTCGCATTTCATGGTCAAAGCAGAAGCCGTATAGTTTTACCAAATTCATGTGGTAAGTTCTTCCCAAGGTGCCAACTTCCGCCATGAATTGATCTTCAACTATCTTATCCCTAGTGTTTGTAAGCACCTTGACAGCGACTTGCACTCCATGTGGGAGAATCCCTTTGAAGACAACTCCAAAGCCACCTGAACCCAATATGGTGGAGTAGTTATCTGTGTATTCTGCAAGTTGCTTGGGTGAAAAGGCTACCGGCTTCTCCCTTGCCATGTTGCTAAGAAACCCCTTTACCGTCGGAAACTCAACTCGTGAGCTTCGAACTTGTTGCAATTCGGGTGTTAAGTCGATGGCTACATCGTCGGATGAATGATTTATATTCAAAGACTTGTCGATACTACTGTAACCGTTGGCTATCCGGGCATATGCCGGAATAGCGCTTCCGGTCTTTTTCAAGCAATCAATGATGGCATATACGATGGCTACAATTGCAATGGTCACCACCAAACCAGAAACAACAGATAAGGCCACTCCCCATTGCATTGAAGAATTGAACTGTTTCTGAAATTGTTGGAAGTCATCAGGTTCACTATTTTGATTTTGATGGAATACCAAATTGCCATCCTTATCCACCTCAAATGCACCAGACATGCTTTCTGTCTTGCAAAAGTTT
>V300016263_L3_WHPEAkcfEAAARAA-541_1_paired_trimmed_paired_merged_contig_60580
CCTTCGGTTGCCCTCACCCCAACATCATGACATGTGACAAAGAAGTGGTCAGCGCCCAAGGTTCGGTTCCAGTAAGGATACTTGGATATCAAGCTCTCCACATAGTCCCGAACAATTAGGGTCATGTTTTCATAAGATGTACCCTTGCCTCGCATTTTGTGGGAGGAGATAGGGATGAAGAAGAGGTGAGCCTGATCCGGATCGTCGGTTCGGAAGTGACTTTCTCTGATATTCTGAAAGAAATAGCCCTCGCTGGCGTACTTACCCGTGAGCTTCCTCGGCGTCTGGTAAAACGTGTTCGGATCGCCGTCCGGGTAGATGTAGACCTTGAATTTGGCTTCCATCTCGGCGAAATTCAACCGGAACACCTCCGGCGAGTGGTAGATGTCGGAGAACTGCTCATTGTCTGCGTCGTCGTCG
>V300016263_L3_WHPEAkcfEAAARAA-541_1_paired_trimmed_paired_merged_contig_60581
AACCATTTGTGTTAACAGCCCTTTTATTTATTTTTGTCATGTTTTGTTTGTGTAATTGTAAACAAAATTTATTTCAACCAGCTGCATACTTGAATTTACAAAATGACTTGCATGAAACAAGTGCATAGTTGCGTTCTGCACAAGCTATGTGACATTGTTATTGGAGATATGTCCTAAAAGTCATTCTCAAAACTAAGCCTTTCAGAATAATGTTTCAATGTTGAATTATGTCTAATGTAACAAATTGGGTAAAGTCACTTATTAAGACTATCTCAATTAAACGATATACATAAATGAATATATGAAAAATGAAATAATCCAAAAGAAGTTAGACTACATATACTTTCTTCATTGGCGATCACAATTCATGGCCTGCCCTTGGGTCGTCCCTGATCCCATTCTAATTAAATGGTAAAGGGTTTCATGTTCCAACAGCCTCATAGGCATGAAACTTTTTCCAAGCATTTTCCATTCTCAAAGCCCTCTTTTCACTATCTGTTCACTGAGAAGATTTTGTTGAGTCCATAAACACCCAAGATTCTTATTTTCATCTTTAAAAGTCGGGAATTTTATCATATATGATGTCATGTACCAAATTTTTGAAAATTTATTCACTAACTTACTATAAATATATATACACACAATTTATTAAGTTCTAATTTGGGACTACTTAACTTTTTTTGTAAGTAGGGGTAAAAAAAGTTAGACTCCAATTTGTGTTTGGTAACTCGAGCAAACTTTGTTTTTTTATTTTTTTTATATTTTATTTTTTATTTTTTTAAATCATGACACTTCAAAGCAGAAATCAGAAGCAGTAAAAAAATAGTTTTTGGACAAACACCGCCGAATAGTAGCCGTTTATGAATTTTCAATATGCCTATCCTATTCTCCCTCTTCATCGTTCATTTTTGCGCATCAAACATTTTTTTCATCTCTTAGTTTGATCTATCACTCTTTTCTCTTCCACACAAAAGTTCTGGATTCAACTTAACTATTAGTTCTAAAACAACAAAAACAACTACATTTCGAGTCGAATCGTGCAAAGCAAG
>V300016263_L3_WHPEAkcfEAAARAA-541_1_paired_trimmed_paired_merged_contig_60582
GGATACTGTTAATGTCTTATGCTTATGTAAATAATTGTATGTACATAAACACTTAATCATAAATTCATGTCATAATCCTACAGATAAGCCGTTCTGTAATCGGAAGACAACATACCGATGTGCCGGAGTAATAAGTCAAATGCACTAGCCAGATTTTGTTGCCAGCATTCATTAATCGTAAACACGAAAAGAAGCATAAACGAAAACATTAATTTTAGAAAGGAAGCATCTCATAATGTTTAAATGGCCACGTACCTG
>V300016263_L3_WHPEAkcfEAAARAA-541_1_paired_trimmed_paired_merged_contig_60583
GGCTACTTTTGAAGCATTTATTGGAGTTCGAGATGACAAAGCAACTGCTCAAGTAAAACTTTTTGGTGACAATTTGCAGGTACTGTTGTACAAACGTTTTCTACCAGAGATGCAATATCTTACCAAATAAATAAATGATCCTGACAACTTTGTTATTCCTTCTAATTATCCGTTACCTTATTTTTATAAGGTTTTGGAACAAAATCTGCCACTGGACAATGTCTACAAGTCCAAAGATGTGATAT
>V300016263_L3_WHPEAkcfEAAARAA-541_1_paired_trimmed_paired_merged_contig_60584
GGAGTTCTTTGAATCTTGTTTTAGAAATATTAAGATACCTCAAGTGTTTCAACCTTCCAACTGAAACTGGAAATTCTTCAATCTTAGCATTACTTAAATTTAAGACACGTAAAGCTTGGAATCGTGGAAGAATGTTACTAGGAACTTCACCATCGTCAAAAAACAGTGACCGCAATTTCTTAGCACTTCTTTCTGGAATTTTATCTAGCATAGAAGTAGAAACCCGAGCAACATGTCGAATCTCATTTGTATTATCTATGCCACATAAGTCTCCCGTCAAGCTTTCTGATTTAGATACACGTTCTGCAAGGTCGTGCACAAGATCGTGCATCTGGCATATGCTAACAATGTCTTTGTCACTCATTGAAGCATCTTGAAATAAGGAGCTATGTAATAGAATATTAAAATATTCATCGCCTATGTCCTCCATATCTTTACTTTTGCTAGGCGAAGGATGGAGTAGTCCTTGAGCCATCCAAAGTTGAATCAAGTTATCTTTTTGAATTATAGAATCTTTCTTGAACACTGAGCAGTATGAAAAACATTGCTTCAATGATGGTGATTCTAAATTGTCAAAACTCAACTTCAACACTTGCATAATTATATCTTCTTCTTTTGATAGGTTGTGCCATATTCTACTGTTTTTAAACGATGACCATTCTTCAATACTTTTTCTAGTGTGCAAAATGCCTCCCAAAACCT
>V300016263_L3_WHPEAkcfEAAARAA-541_1_paired_trimmed_paired_merged_contig_60585
CATCTTTCCCTTCCTTTCAAAAAGCTCTAAGAAAACTTTTGTCGCAAGTCTCTCTCTCTCTCTCGCTCTTGAGCAACCTTACATAACGAGAGCTAAATCGGATTGTTGATTTTATATCAACGAAAAACATTTGAGAGAGACAGAGATCAGTTTTAATTGTTTAATCACTTTAATTTAAGCACATGTGTAGGTAGCCAGGCATATGGATAATGCTAATACTAGAACAACAACAGCAGCAGCAGGTGCAGCAGCTCCAGCAGCATCAACATCAAAGTTCATCAAATGTGTGACAGTTGGAGATGGTGCTGTTGGAAAGACATGCCTTCTCATCTCCTATACTAGCAACACATTTCCCACTGATTATGTTCCAACTGTTTTTGACAACTTCAGTGCCAATGTTTCGGTTGATGGGCAGACTGTTAATTTGGGTCTCTGGGATACTGCTGGTCAAGAAGATTACAACAGATTGAGGCCTCTTAGTTACAGAGGCGCTGATGTGTTCCTTCTTGCCTTTTCTCTCATAAGTAGGCCTAGCTATGAGAACATATCAAAGAAATGGATCCCTGAGCTAAGACATTATGCCTCATCAGTGCCTATCATTCTTGTGGGGACAAAACTAGATCTGAGAGAAGACAGACAATTCCTAATGGATTATCCCGGGGCAAGTACCATCTCTACACAACAGGGTGAAGATTTGAAGAAGCGAATAGGTGCTGTGGCATATATAGAGTGCAGCTCAAAGAAACAGCATAATGTGAAGGCTGTTTTTGACGCAGCTATCAAGTTGGCTCTCCATCCTCCAAAGTCCGAGAAGCAAAAGAGAAAATTGAGCATCTGCAGCGTTCATTAACCTATCTCTCACTGAGAGCTTATTTTATACTATCCATTCTTTCCATCCCTCTTTTTCTTTCTGGGTGCTTCCTTCTCTTTTCTGAGAGAATATTTGTTGTTTTGTTTTCGTAGTTATAAGCTTATTGGTTTTGGGTACTCATGACAGACCATATTAAAAACAGTATGTGCCAAAATCATGTATATTAGACCTTCCTTTTTTTCTTTTTTTTTTTTTGTTAAGGCAACGGCCCCGTCAACATTAATTTTTGGATGGCCTGCATGGGGTGTTCCCAC
>V300016263_L3_WHPEAkcfEAAARAA-541_1_paired_trimmed_paired_merged_contig_60586
GAGTGCTTGGAGATGGTCTCTTGGTCGTTAGGAAGATTGAGAATGTGGCTACGGGACCCAACAATCGCCCTAAGCTAGCCTGTGTTATTGCTGAATGCGGAGAGATGTAAAACCCGAGTTTGTAAGCAGCTTTATTGATGGTTAACTATAAAAACTCTTGTAACCAATAGAATTTTAATTTTCCCATAAAAGCATTCTATGGGTGTGATTCTAATACAGTATATTGTTCTGACTTCTGACTTAAGATGAAGGATCCTTTTGTTCATATGTTAACTGAGGGGTGCACCGTTGTTTTTGGAAAGCAGAAACT
>V300016263_L3_WHPEAkcfEAAARAA-541_1_paired_trimmed_paired_merged_contig_60587
TTGTAGTCATAAGTTCTTGATTGCAATTACCGTGTTACAAGTTTGGGGACGTCGAAGATTACTTGCCCCTTTTCGCCATAAAGAACCCTTCGGGTTAGCAGCGTATTGTAGCACATTCAGTGGTGTAAGCCACAAAAGCATAGAGAAAGGGGACCTATTTGTATAGGGTTTAGGCAATAAAATTACAACTTTGAAAACTCCAATAACTGAAGTTGATTAAACAAGTTCGACTTCCATAATTCCATCGATCCAACATTATCCTCATTCCGGTCGCCATCAGTTTGTTAGGTATTTCCTTGCACAGCTTCAGCAGGACGCCGGAGTGTCAACGGTCCGTGATTACTCAATGTACCGAGATCATTTTATCAGACGAAAAATCTTCAGCTCCTTTCGTTTCATAAATTCGAGTCTCAAGCTGGGCCGGAATATAGGAAGAGTGCCTTTCAATTTACATGACCTCAAAATTGTTTGGAAGGACTAATCTGTGAGAAACATCACCATACAATCATCCATTTTGTATGATTCAACTAGCTACAATTTCTTCAAACGAAGTACAGCAATGGCTGCTCTTCTCTGCAAACATACTTTTGAGAATCTGCCTCCACATCCCCATCTTCGGAAGAAAACCTTGTCGTATCATCTGCTTCAAAACCCATTCCACATCCTGCACCAGATTTTCTTTGCACAGCCCATGAATCAACGCCTTGTACGACACAAAACTCGGACCAACGCCCTTTGAAATCATCCAACTCATAAACCCCTTGGCCTCAAGAAACCTCTGTGCATCAAGGAAACAATACAAAACCTCCTGATAAGACCCTGGATTCGGATCACACCCCTTAAACTTCATTTCCTCCAACAGCTTAATCCCCTCGTGGAATCTCCCTTGCTTCCTAAGCCCCGCTATCAGTATATTAAATGTGATGGTATCCGGGTCAATGCCCTCATCTTCCATCCTCTTCAACAACCCGAAAGCCTCATCCACCTTCCCATTGACGCACAAACCATGCATAAGCGTCGAAAAGGTCAGCGCGTTCGGCTCACACCTCTGCTTAGGAAATTCGTCGAGCACCTGGAGTGCACCATCCAATTTCCCAAACTCACACAACCCTTTGATGATTATATTCAATGAACACGCATCAATCTCAATCCCCAACCTGGAAGCCTCCAGGAACACCTCATGAACGACTTCGAACATCTTCGTCGAAACGAGCAAATGCAGCACGAAATTGAACGTCTTCACAGAAGGCCAGCAGCCATATCTGGGCATATCGTAAAGGGTGTGAATCGCCCTGTTTATAAAACCACCCACATTGCCGTAAGCCTTGATAACAGACCGGAAAAAGTCGTCGGACAATCGGCATTTGCTTTCGGCTTTGATTCGGGCCATGACGGAGTCAATGGCGTCGAAGAGGCGGGCCTCGGCGAGCTTGGCGATGATCAAAGTGTAGAGAGCTTCATTTGGTTTGTAGTCCTTGCGGTTGGAATAGTGATCGAGTGCCGTGAGGATTGAATTGGGGTCTCTGACGGAGGTGAAGACTTGCAGGACTTCGTTGGGGGATAACCAGTCTTTGTGGTGCAGCTTTTTGGGGATTTCGGGTGGGGAAGATGATGGGTGTGTGGAGAAATTTGATGGGTTTTTGATGATGAAGGTGCAGGATTGAGTTGATTGGAAAAAGATTGGCTTTTTGAAAAGTGCTTTTGTAGAACGTGGAATCATGTTGGCTGCTCAGGTGTGGAATGCTAATGAGGTTTGTGGGAAGTTCATACTGGGGTTTTGGTAGTTTGAGGTTAGAGGACATAACATGGAGGATTTTAACTACACCATC
>V300016263_L3_WHPEAkcfEAAARAA-541_1_paired_trimmed_paired_merged_contig_60588
TTGGTGTAGTTGGCGATGACGCTAGCCCTAGCTGCAAGATCATCAGGCCACGACCAGAAAAGAAGGATCCTGCTCTTCTGACAAGAGAAGAGATTGAAACACCAAAAGTGTGGGCTCAAATTTGTATTCAGAGAATGATAGAGTTATCTAAGGAGAGCACAACGATGCGCCGAGTATTGGATCCAATGTTTGTCTACTTTGATTCTGGGCACCACTGGGTTCCTCGACAAGGGTTGGCCATGCTGGTTTTGTCTGATATGTCATACTTTATGGAGGCTTCAGGGAATCAACAGTTGATTTTAGCCTATGTGATCCGTCATCTTGACCACAAAACCATTTCACAAGATCCACAACTCAAATCTTCTGTCATTCAAGTTGCTAGTGCTTTGGCTAGCCAGATTCGATCTGGTGCAGTGTTGGCAGAAATTGGATTTGTGTCTGACCTATGTAGGCATTTGAGGAAGAGTCTTCAAGCCACTGCTGAATCAGTTGGAGAGCAAGAATCAAACATTAACATCATGCTACAAAATTCCATCGAAGACTGCTTACTAGAAATTTCGAGAGGAATTGGCAACGTACGACCACTATTTGACATGATGGCTATAACTCTGGAGAAGCTTCCATCTGGAATTGTTGCTAGGGCTACCATTGGATCATTAATGATTGTTGCTCACATGATCTCATTAGCATTGATCTCTTCACGTACACAGCAGGTGTTTCCCGAGTCCCTTCTTGTCCAACTTCTGAAAGTCATGGTGCATCCAGATGTTGAGGTCCGTGTTGGAGCACACCAAATATTTTCTATTCTTCTCATTCCAACTTTTAACCAGCCCCGGCACGAATCTTCATCTTTACAATCTGGTTTTGGATACCAATCAAGAGGATGGCAGTCGAATACAGCATCTACCTTTGCATCAATCACAGCAAGACTTGAAAAGCTGAGGAAGGAAAAAGATGGCCCCAAAGCCGAAAAGCACGGGAACAGTAATGCTTGTGATGATTTTAGAGATAGAGAGACTGCTGAAGAAGTCTGGAAGCAGGGGTGTAACCGAAAAAATTCCCCTAATGTTTACAAAATTAGCTCAATTATTGACAGGACGGCTGGAACAGTCAGCTTAACAGAGCCAGATCCGTATGTTATGAAGTTTAGTGAGGATCAAATATCACACTTGCTGTCTGCGTTTTGGATACAAGCAAATCTCCCCGATAATTTGCCTTCAAATATTGAGGCTATAGCTCATTCTTTTACTTTAGTGCTTATTTCTTCACATTTGAAGAATCCAACTGACAACCTTATGGTTCGCTTCATTCAACTTCTGCTGTCTCTGAGGAATATATCCCTTGATTCTAACAATGGGACATTGACTCCAGCATGTCAAAGATCTATGCTTGTACTCTCGATTGGCATGTTGATGTTTGCGGCTAAGATCTATCATATTCCTCTGCTCAAGTCATTTATACCATATGATATTCAGGTTGATCCGTATTTAGGCATCAGTGACGATCTTCAAATTTATGTAAAGCGTGATGCAGATGTTAGTAAATATGGATCTGTTACTGATAACGAGATGGCTTCATTGTTACTATCTGATTTGCGGAACAAAATATACGAATCAGACAATATCATGATGGAAATCTTAGTTCAGTTCCTATCAAAGGTTTCTGAGATGAAGGCAGAAGATGTGGCAAACCAACTTTCAGAGTCATTCACACCTGATGATGCATTCATGTTTGGCCCACAATCAATGCTTGACTGTGACCAAAATCAAATGCCTGTTCATTCAAAGGAATCATCGTTTGATGGGGAATTTCCATCAAATTCATCAGTGGAGGATGATGTGACAAGTGAAGCATCTGTTGCTGACCTCTCACGTTTCATTCCCAGAATACCTACATCCTCCTCTATACCGCCCCATGTTATCAGCATTGGACAGCTGATGGAGTCGGCACTTGAGGTAGCTGGTCAAGTAGCAGGGACAACTGTCTCTACATCACCTCTCCCCTACAACACCATGGCAAGCCAGTGCGAAGCCCTTGGCACAGGGACAAGGAAGAAACTCTCCAACTGGTTGGCCCATGAAAATCATCAGAGCAGTGGTCGTGACAGATTGTTTCCAGCATTTCCTGCAGATGGACGCGCAGCACTCCAGAAGATAACAATTGACATTGGGCATGCTCATGGAGCTGCATCGGCACAGGACCCCTGGTTGGCTATGAGGCTGCCTCCTGCTAGTCCATTTGACAACTTCCTCAAGGCAGCTGGGTGTTAGTAACTTGGTAGAGAAGTCGCGCTTCAAGTGTAATCGTTGCTGTAAAGTATTAGGCAGTATCTTGGGATTAATAGCTCTATATTTAGTCTAGACTCTGATAATCTGATTTGAGGGCTTCCATGCCCAGTTTATCGATGGTTACATTGAACATCTACCTGTTACCGAGCTAGGGTTATGCGTAGTGTAGTATGTATTTTGTACAACGGTTATATCGAACATGTTCTGTAATTGAGCTAGGGTTATGCAGTGTAGTATGTACTTTGTGGTTTGTAGTCTCTCTCAAGAAAATCCTTGCTAAATTTCCATAACATGTTCGATATA
>V300016263_L3_WHPEAkcfEAAARAA-541_1_paired_trimmed_paired_merged_contig_60589
GACATTGTAGTAAGGTCATGCATCCTGGAAAGTCTTTTGCATGGTATTATCAATTCAGCTGGTCATCTAAACACAAACAGGGTTCTTTCAACATTAAGTTTCTAAGGAGAACACTGATAGTGCAGAATGTATGTCCATCTCCCAAACTTTTCCACCTCCCTTCGACATACAGCCATAATTTATACTGTATTCCCAACTTTCCATCTAAAAAAAATTTAACTTTTTATGTTTTAATGTTTTTATTTTTCAATTATCAGCCTATGTTTTTGTTTTCGTCTCTCCGGTCCACGCTCCTTTCCTCTTTAAATTTCTTTTGTCGATAAGAAAAACACATTACCATATGGGCTCTCACTGATCATATTTCTTTCCCCTTTTTA
>V300016263_L3_WHPEAkcfEAAARAA-541_1_paired_trimmed_paired_merged_contig_60590
TACCCTTGGAAACAGGCCTCTTGCGACCACCACGCCTCACACGGACTCGATAAACAACATAACCCTGCTTAGCCTTGTACCCCAAGCGACGGGCCTTGTCAGGGCGTGTAGGCCTTGTGACTCGGACAATTGAAGGATGCTGGCGATACTCCCAACAGCGCACCCTCTGCACGAACCTCATCAAATCGGATTGCTTCTTCCTCCATATCTCCGACTGGTACTTGTAAAACCCCATCGGATCAGAAATTGGCTACGACGCGCAGGATCCGGCGGGCAGGCTAGGGTTTTGTGTCAGACGGGGTAAAGGGGTTTTGAAGAACGGAGACTTTGGATATGGGCCGTCCGGAATAAAACTTATTTTTTTTTGTGG
>V300016263_L3_WHPEAkcfEAAARAA-541_1_paired_trimmed_paired_merged_contig_60591
GTTCCCGTGTTATTTTTCAATACATGTTCGATATCCTCATTAGTGAACAACCTACTGCGTCTTCCGGGCTCTTCAATACATTGTTCGCGAACAATTGACCAACCCATTTCTTGTACCAAATCATGCATATCTATGGTTTCGCATTCCGAAGCAATCGATATGAGAGACCTATCACGGAGAACTCTAATTCCATCTGCCGCACATGAACCACC
>V300016263_L3_WHPEAkcfEAAARAA-541_1_paired_trimmed_paired_merged_contig_60592
AATTGAACATAAGATTTGTCCAAAACATTGAATCACACTTGAATTGTGAAGAACAATAGTGTATCTTGATATAACAAGGAACTGCATACAATGAAATCCACAAATTTGCAACTTGCCTTGATTACAGAGTCACTCATCAACAACTCTGATGAAGTGAACTCCAAAGCTTCACATACCGTCACTCATAAGGCTTATATGTCCTTGCACCT
>V300016263_L3_WHPEAkcfEAAARAA-541_1_paired_trimmed_paired_merged_contig_60593
ACACACAAAAACAAAGCATCACACTCGCATTATTTGGTGTCACGTAGGCCATGTGGTCCAAGTTTGTCGGGGCATATTTTTGCTCAACACACTTAAGTGATGTTAATGTTCACCATCCTATTTATTGTTATTGGATAGTGTAAATTTCGAAATATGAGTAGTGGATAGATACAAGATCTCAAAATTTAAACTTATCAAATGGTAATAAGTAGGGCGGTGAGCAATATTACCACTTGAGGGTGGTGAGCAAAAATGCCGTCAAATCTGTTGTGTCTAGTTGCCCTATGTTGTCGTGTGAACACTAAATTGCAAGTGATTTTCGCATATCTTTTACTCCCTTTGCATGTACCTGTTTTATTATGACACTTGGATACTTTTGTTTATTTATGTCCTTCGATTGTGCTTTATTCAGTCAATCCGAAGAAGGTCTGGAGGAGAATAAACGAAGTGTGCGGAAAACATTTCGATATTCTTATTGACAACATACATTTTATCAAAATTGCTTAAAAACGAATAATTAGTGCTACGATCATCTCATCCTACTACAGTTAATTCTACCAACCTCTTCTTGTACATACCTAATTGTATATAATCTTTTGTTTCTCTCTTTCATCACGACTCAAAAAAGTAAAACTGAATGATTTCGCATATCCCCTTAATTTTTCCCCTCGTGCACAGCTCTATTTATTTCTGACATTTAAATTGCGAATGAACATTGGATTGGACTCTCTGGCTACACTAAATCCATGGCTGAGATAGAAGTGAAGGCGAGTGAGAACGTGATGAAGGCATGTGCAGTGACACCATCTGTGAGAAAATGTGTCCTCACTTCTTCACTTCTAGCCTGCGTCTGGCAAGACAGCACCCGCAACGACCTCTCCCCTGTAATTAACCATGATTCCTGGAGCACTGAGTCACTCTGCATTGACAAAAAGCTTTGGTATGCCTTGGGGAAGCTGAGGGCAGAGAAAGCTGCATGGAAAATAGC
>V300016263_L3_WHPEAkcfEAAARAA-541_1_paired_trimmed_paired_merged_contig_60594
GATTCATCAATCACCTCCATTCCTCTTCCATCTTTCCACAACTCCCATGCCCATCCAGCAAGAGTTGGTGAATGTTCAAAGCGATAAAAAGCAGCATTCTTCGTTCCGCTTACAATCTCCAACAACAACACTCTGAAGCTGAATACATCTAATTTCTCAGAGAAATGACCATATCTCGCATACTCGGGTGACATGTAGCCGTATGTGCCAACAACCCTATTTGTATTTGCTTCAGTCTGATTTATCTCGAAAATCCTTGCCATTCCAAAGTCTGAAATTTT
>V300016263_L3_WHPEAkcfEAAARAA-541_1_paired_trimmed_paired_merged_contig_60595
CACCTCTGGCAAAGCCAAAGTCTGAATTTGCTTGCCATTTTGAACAAAAGATGGAAGAAAAGGTAATGCGATCCACCATATTCTTCTTTATTGTTTGAATAAGTGGCTTTTAAAATTTAAATATAATTGCTTCGGTCTATTCTTAATGCAGTCTGATTCTAGGACAGCCAGTGAAGCTCAAACAGAATCATCTCTTCTTCCATGCAACCGGCAGAGCATGAAAAGCAATGGAGAGTT
>V300016263_L3_WHPEAkcfEAAARAA-541_1_paired_trimmed_paired_merged_contig_60596
CGAGAAGGGGCTTGCATTGGGTCCATTTGTGGGGAAATTCAATTCCACAAGGATGGTTTCTAAGAAAGGATCTGTTCCAGTAATTGAATATAAGGGACTGGAAAAAGGCACCAACGATTTTCGTGAAAGTAATATTATTGGTGAGGGTGGATTCGGATGTGTTTATAAAGCTCGGTTGGATAATAATTTGCTTGTTGCAGTCAAGAAACTAGACTGTGCAAGT
>V300016263_L3_WHPEAkcfEAAARAA-541_1_paired_trimmed_paired_merged_contig_60597
ATATTTTTAAGAAATCTAATTTTGTTACCGATGCTATCACTAGTGTAAGATTTAGTAGTTTAAATGCTTTTGCCTGGAATCATACAATCCTCTCTACTGCGATCCAAGCCCTAAACTTTGATCGTGGTGCAACTGGTTTCACTCAAAATTTTTGACCACACGATCATGATTTTTTACCACAAGATCGTGGTGCAACTGGTTCCACTAAAAAACGTATGGGTAAGAAATTTCCCCAAGAAACCAATACCCCAATCTGTTCAAGCAGTTCACCTTAATGGGAACATCTCACATCAACGCAAATAATTAGAAACATATTTGTGACCACACGATCGTATGTGCTCACGACAACTCCAAAGGCGACAGATAGCACCTCCAAACGCGGCTGAGTTGTCGTTAACGTTATTAAATTGCCAGAAAGCATCTGGATTTTAAACACGTGGGGAA
>V300016263_L3_WHPEAkcfEAAARAA-541_1_paired_trimmed_paired_merged_contig_60598
TGCTGTGACTTATTGCATAAAGCAGGTAAATATTCTACGATATTTCTCCTGTCCTTGTCATTTAGGTCCAACATTTCACTTCAGTCCATATATTTCTAATTTCAAAGTTACCCTTGTAGATTTGTTAAAATTTTCAATGTCATCCACATTTACTTTTCCGTTGGTTGGTGGACAATGTGAATTTTCCCCCATTCAACCAAGGCAGAAAAACCTGTGTGATCGAAGGACCAAGATGAAGAGTGTATTTGTTCACCTTTTGAAATTTTTTTGTCAACATATTTTTTTTTCTAACATTTAACTTTTTTCTTGTTGCACCAGTATGAAGTCAATGGGAGAGTAG
>V300016263_L3_WHPEAkcfEAAARAA-541_1_paired_trimmed_paired_merged_contig_60599
GACAGAGAACCCAGGTATTAAATTGGGGGCGTAATTGGGTTTAACGATTTAATGCGTTCGGATTGAGCGACTGTCGCAATAGATGTAGCATTTTCGTGAGTTCTGAATTCGTATGAAATTTGATGGTAATAACAAAATTGATTGATCTGTATATCAATACATATGAGAGTAATGCAGAACATAGCGATTTCTCGTGGTATTTAATATTTAATTGAAACAAAATGTTAATTCAAGCAGGTAGATTGTGTGCTTTGTTAAAAAAGAAATGTTAATTTAGGACTAATGTTTCATTTTTGTGAGCATTTGATTGAAAGATTCTATCTTTATGTCGAATGTCATTGCCTAAGTAGCTTAATTTACGTTTTGAAAGGTAATTTTGAAGTTAATCGTCTCCAGTATATGTTTGCAACATGGTTATAATCTTACAGAAATAGTTTGTTTTTAAGTAGAATCCTACAGTTAATGATTGTCACTGGTTGCCTCAGTCCCAAGAGGTCCCGGAGGGGTGAGAAAGATGAAAAAGACAGAATCGCCAGCAAAGGTAATTTAGAAAGTGCGAAG
>V300016263_L3_WHPEAkcfEAAARAA-541_1_paired_trimmed_paired_merged_contig_60600
AAGAGAAGTCGACAACAAAAATAAATCCAAGTCACTCCATATCTGATGCTTGATCCTCATCTAGTCTTGTCTTGCCCTACAAAAGCAAAAGCATATGCATTCTTTCATTGCACAAGACGGGGAGAGAGAGAGAAAGATGGGATAGACCAAAAGAAAAGGATGAAATTTTGGAGCAAAATAGGCAAAAGATTGTCTCACTGATTTCAAGTCCTGGCAATACTTCCATCCATGATCATCTAACATCACCCCCCTTCTCAGACAAAGAAAAAAGGAAAGAAAATTGAAGAATTTAAAACAATTAGGCCGTCATTGTAGCCAAAATGTGAAAACTTTTGAGCAAGTAAAGATGCCCACTTCTTAATGCACCGTAATAACTTATGCAAAAAAAAAAAAAGTTGAAATCAAAATAGTTATATGATAGACTTGAAGTAATGCTAAATGACCTGCATTCCTTAGAATTCTAATCTAGATGACAAGTAACGAATCACTAAAAGAACCCCAATTTCACTTCAGGAGCAATATAGCAAATACTCTGGAATTAAAAGCACAGTTCTCGAATTTCCGAAGATAAACGAGCAATCATCGATCAATACACAGATAAACTACAATGCAAAAATTTTGTCCCTTCAATTAAAAGCCTTGCTTATGACAAATCAGATTGCCTATTGACTAAAACATTCGAAACAGAACAACTTATAATGTACTCACAAAGAACACAAATTGAACACGAAACAAGTAATTAAGCCGATAAGCAATTTCCAAATCCAATGCCACAAATAATCAATTCAGCAAACACCCATCACGAATCATGAAACGAAAACTCGATAGACAAAGAGGGAATACCTTCGGAGGTCCAATCATAGGAGC
>V300016263_L3_WHPEAkcfEAAARAA-541_1_paired_trimmed_paired_merged_contig_60601
GTATTCAGACATCATTTGAGGATACAATTTTTTGTTGTACCCAAAAAATTTATTTTAGTTAGAATCATGAACTTAACTTCGTTATCGTATTGAAATACTACCATCACCTTTTGCATGCTGAATCATGCTAACATTAGCCTTTCACACACCGCAAGCCATTGATGGATGCATGTTGCTAGACACGCATGCATTAATGACTAACAATCACTCGGCAACTATGGTGGAAAGGCTTTGAGCAAGATTGGGCGTGGTCATTAAAATCCACTTTATGGTGTGGGAAAAGTGTGCCACACTCTAGGAGGTAGATGTAGATTGTAGAGGGCTCTCACACGCCAATGCACCAAGGGAACCATCTCCACCACCACGACCACCACCATTCGTTATTCCACCACCACCACATTTGTTATTGTTGTACGTATATCATAAAG
>V300016263_L3_WHPEAkcfEAAARAA-541_1_paired_trimmed_paired_merged_contig_60602
TCCGCCACCTCTTTATGTAGTTTACTCGCAGTTCATGGCACAGAAGGAGGCGTTTGACGAACAAATTGAGTTGGATATTGTGGGGAGTGTGAAGGATGCTCAAGCTTTTGCCCACCAGCAAGCAAATAAGGACACTGGCGTTTCTACCAATGTAGAGACTAGTAGGGAGGATGATGCACCAGATGAGGATAATGATGGGCAGCGAAGGAGAAAACGGCCAAAGAGGGTTCCAGTCAAGCAAAACCTTGAGCAGTCAGGATTTTATCAAGTTCATCCGCTGAAAATTATCCTTCATATCTATGATGATGAGGTTTCTGATCCCAAGTCTGCAGAACTTATCACACTCAAGTTTGAGTTTTTGTTGAAGTTGAATGTTGTATGCGTTGGAATTGAAGGATCGCATGACGCAGTGGAAAATGACATGTTATGCAACCTA
>V300016263_L3_WHPEAkcfEAAARAA-541_1_paired_trimmed_paired_merged_contig_60603
TATCCAATTTAGGATTAGGTCTCAACCCCCACTGACAACTCTTGGTTTCTAGTATTCGCAACCCTCAATCGATATTTTGTCATCATCGGATGCCAGAACCACTGCTGAATTCCCTTGCCATTCTCTCCAGTTCAACTTGAAAACGGCCCACATACAACAAACAACAGATAAGAAGGAAAAAAATATCAAGCATGTCAGTTCACATCACAATGTGTCCTAAGAACTAACTAAAGACAAATTTAAGCAGAAAATTGCAAACCAACAGACAAGGCATGAAATGGGCAGAGACTTAAAACCAAGTCGATTAGTA
>V300016263_L3_WHPEAkcfEAAARAA-541_1_paired_trimmed_paired_merged_contig_60604
CTTGCATCACGTAGCGAAAACAATCTGTTGAATTCGCGTACAATTGACCATCGAGAAGATGAGATTTCGATTAGTAAGCACAAACTTGTGGCAAAGCATGTATGTCCCAAGCTACATCAAAATTCAAGATAAGGACTCCATCCGGCTGAGTCGTCAACGGGTGCAACAATTTAAGAAATTTATAGGCAGAGTATCTAGTTTGAAGTAGCCTTGTCCTGCTGCAGGGCTGCCTTAATGAAGTCCACGACGAGCGATCCTAACTCGGCTTGATGCGAGGTGTACGAATGATTAGCGCCTTCTATAAGATGTAATTTGTGGTTAGGTATTATCTTGGCGAACTCTAATGCATCTTCAACAGGGATGACCTCGTCGGCAGTTCCATGGATTGTCACCACCC
>V300016263_L3_WHPEAkcfEAAARAA-541_1_paired_trimmed_paired_merged_contig_60605
AACAAGATTACCGGAGAAAGGTAGAGGAAGCAAAAACCTTGCATCTCCCTCCAAGAGGTTCGTCGATTTTTGTTTTTGGTTTGCTTTCTGTTTTGGGGTTTCAGCGAGTGCCATCCTTTGAGTATTTGAATAGTCTAGTTTATAACATCGTAAGACATTTCTGGATACTTTCTCTTTGTAATTTCAGGAGAGACTCTGATGATGTTGCTAAGTGATGTAAAGCAACAAAGAAAGCTTGTAAGTAGCTTGAAAAAGAAATCTCTGTGGGCTAAAAATTTG
>V300016263_L3_WHPEAkcfEAAARAA-541_1_paired_trimmed_paired_merged_contig_60606
TATAGGATCAACTGAAGATAGCAAGGTGGCAAATAACAAAAGTAGGTTATCAGACTATGGCGTGTTTAAGTTACTTAATGGAGGGATTGTTTCTTGTTCTTTGAACTCCAAGGAGGCTACTAATGAGTTGTCATCCATTCAAGCTGATAGCTCTAATCAAAACGATCTTTCTTCTTGTAGCGGACCTTTACTTTATCAGAAGAGCACAAATTTTAGGCTAAACAAGAACACTGAGATGACCAAATTTAGTTCTTTCACTGGTTCCCCCTCACCCCATGTAGAAATTAGCCCTGCAGTATTGGATTGGGGACAAAAGCATATGAATTTTCCATCGTTAGCTTTCTTAACTTTGGCAAATACATGTAATGACACCAT
>V300016263_L3_WHPEAkcfEAAARAA-541_1_paired_trimmed_paired_merged_contig_60607
GAACGCTGAAGCTATTTTCCAACGACCTCTGCACTTCTCTATTGAAATGCACAATCGTTCTGGAGCAATGTGGCCCGATGTGGATAACATGTCATATGAGGAACTATTGGCTTTAGAAGATCGTATAGGGTATGTCAGCACAGGATTATCTGAGGAAGTAGCTGTCACGTCTCTCAAACGCAGCCATTACTTTGTGTTTACAGAAGAAAATACTCAGAAAGATTTCTGCAGCATCTGCCAGGAGGATTTTGTAGAAGAGGATGAGCTAGGAACATTGGACTGCGGACACGGCTTCCACATTTCGTGCATTAAGCAATGGCTAGGGTATAAAAATGTGTGTCCTATGTGCAAATCTCCCGGTATAAGTACTACTCTTCCCTCGTTTTCTCACATTCAAAGTCCGTAAACGAATTAAGTCTTATGAAGTTGAAGAATTTGGTGATTTCTCAATTTTACAAGGCTAGTTTAATTTAGTTTCATTTTTATGGTAAATGTACAGATCGTGTATAAAAAAACAACGAGAATATCGAAATGTATAATACTAAAAAAAAATCTCTTACGCGCGTATTGGAACTTTATGTACGAAATGTATGTCTATGCAAGATATTATATCAAACAAGATGAATGGAAACAGAATGTTTTACAATTACTATTCTACGAAGTACAGTAAATCAAACCTGTATCAAAAGTTGGAAGTCAGAGAAAAACAGCTCTAACAAAATCATCCTGGTTGTAGTAGCAGCTTCTCTCTGACATTGATTTACTGTCGCCACCAAACGATTGGGGAGCAGCTCCTCGTGACAGTAAATTAGACTCGCATCAACGGCTTGCCACGTTCTTAATCTACCCTGTATGACATTGGGGGAACACTAAGTTGAGACTTTAGGCTCGTTTTATGATGTTTTCAGTGGATGCTTGTCGATCAAGTCATAAAGTTCGTCCCCAATTCCAAACCCTAGCATCCTAGCCATGTCACTAGTCTTCAATCTAGGCTTCGGAATGTCATGTTCCTTCAACCATGAGTACACAACAAAAACCTTCTGCATTACGAACAACTCGAGAGCCTCGGGGTTGAAGACAACTCCCATCCTCATGTTCATCTGGTGTGGAACCAACATAGCAGCATAACGAGCTAGTTCTCCGGCACGCCAATCCAAGAGGACGGGCAACCAGGGATA
>V300016263_L3_WHPEAkcfEAAARAA-541_1_paired_trimmed_paired_merged_contig_60608
TCCCTAAATGCGCATGCACACTAGCATAACGCACTGTTCCTCTGAAAACATCTGGCCTCTGGTCATATTCTACATGCCGACCACTAGTAATTTCTCGCCATCTAGTTGCTAATCCAAGGTCAACCAAATACAACTTTTTCTCATCAAGAGTCCCAGGATGACCAAGCAGAAAATTCTCAGGCTTTACATCCCCATGTACATAGCCTCTACAATGTATCTTCTCCAATATTGATATTGCTTCAATGGCAATGCATGCAACCATTTCAACAGACATTGTGTGAGAGTTATTATTCCAAACATCCCACAAGCTTGGCCCCAA
>V300016263_L3_WHPEAkcfEAAARAA-541_1_paired_trimmed_paired_merged_contig_60609
AGGCGTTGGATGCAATGAAGCTCACCTTACCACATTCCCTTCTTGCCTATAACTTTTAAGAGTCCCACAGCTTTTATGAATTGAAAAATAAAGCTTTTACAGAACATAGTCGAAAGAAAATGCGATGAGCTAAGAACAATATATTGAAAATAGACAAACAAATTACGTCTCTGTGGAAAATCTTCGTCAACTTTCAACTTCGCTCCACCTGCACACGCGCACACGCACGCACGCACGCACG
>V300016263_L3_WHPEAkcfEAAARAA-541_1_paired_trimmed_paired_merged_contig_60610
TATTCAACATATCAACACCATAAGCTGTAGAAAATAGACAATATCATTGAAAATGATAGAGAGAAGCTTAGACAATAATCATAGAAACAGATTTATAAGGCATTAACCATATTATGTGTCGTAAAATCCTACCATGGTTTGAAAAACGCGCGATATTGGGGAATATAGTGCACTATATCATGTCGCATGACGGGAGACATTTTGCGAACTAATGCAAAAATATCACAATGGTCCAAAAAAGCGTTCGGTTTCTATGCAATATTGCGTTATGTGCCACATCTAATTTGTTTGATGTTCCTTTAGCTGACGACGATCACTACATCCATCCAGTCAATGAAAATGACTATACTAATAATGATATTTTGCAACAAATTGAAGAAGAGGAAAATAAAAGACGCGATAGTGATGGTGATTATAGTTTGCAAGGTAATATATTCTTGATGAGGATGATATGCGTTTTGGTGCAAGTATATATACACACACATTGAAACCGCTAAATAGTGCGACATTGCATAGTGAAACCTCCCACGCAAAGCCTTACGCGATGCAATTTCAAACCATGGTTCCTACAACCTGAATGAATTATTACTCGGCAATTTCTTTTTTTAACTTTGAAAAATGATGAACTATTGGGCATAACTTGGATTGCTAGTCCCTGTTAGCTGTGTCGCTGCATAATCTCCATCGAAATTGGATGCAGTAATAGAATTAAGTGAGCTGACAGAAATGCGATCCATGATAAAATTACACAATGAGTACCTAAATTAACAGACGTAAGATACTACAGTTATATTTTTATTGACTTGTTAGTTACCAAGTAGCAGTACGATGGTTGTATTGCATTAATCAACATCTGAACTAAATGTCAATGTATTTATAGAAAGAACCAAGGAACTAAAATAGCCAATAGTACTGATATTTTGGTCAATAATATGCTAAAATCAGGGATTCCACCACTTGCAGTAGGTTTTTATTTGTTAGTTTTGAACCCGAGAAGCAGTAGGTTGAAGAGGAAATCCCCATCCACCAAGGATTCCATAACTTGCAGTAGCAAAGTAATTATGAGTTAACCATGTTGAAAAATTTATATGTTAAATGAAGTGTTATTTGTTAGTTTTGGATTTTAGAAGTTTCAAAGATAATTTGTATGTTTTTATTTCTAATTTTTATTATTTTGTTTTTTCATCGATATTTCTACTGAATATCGATATCTTCCGATATTTCTCTACATTTCGACTACTGAAACCAATACTGAAATCCTTGGAAAGAACAAATCAATGTAGGCCCTAAAACGGCAATGCTTCATAGAGAGTGTTTTCAGGAACTCATCTTGTACGGTCCCAACCTACATTTACAAAGAGCTAGCTTATTCTTCAGTTATTCTTCAATTCAAGAGGATAGATACCAGCCAAAGCTCATCAACTTTTACACAAGAGCCAACCTAAAAGCAGTTGAAAATATTCTGTTCTTGTCACCCAAAAGCACCACACGTAATGAATTACCTGCATTGGAAAGCCTCACAACT
>V300016263_L3_WHPEAkcfEAAARAA-541_1_paired_trimmed_paired_merged_contig_60611
CAAGAGAAAAAAGTTAAAAAGATGTAAGGGTCAAAGTTTTGCTTTTGGCTGCTTCAAATCTCTTTGCTTGCCGTCAGCCTTTTAAGCTTCTTTTTAGTTCTTGAAACATATGATTCTTCATATATTGGCCTTTTAAGCTTCTTTTTGATAAAGGCATGATTGACTACAAACTAAGCATATCGTAGAGGGTCTTTACTCCCAAGGTGCATTGGCCGTCAAATTTATTTTTTAGGACTTCTTACCAGGCATTTGTGATGTTATCTTTTGCTTTCATACATATCCACTTGGCTAGATTTCCACAATATAGTAAATTTATTCTTTATGTTGCCCATTTCATTC
>V300016263_L3_WHPEAkcfEAAARAA-541_1_paired_trimmed_paired_merged_contig_60612
AAGGGAGAAGCAGAGACGGGAGGAGGTTAAGCAGAAGAAGGAGGGGGATGGAGGTGGTGGTGGTGGTCATAGTGAAATATCAAGGATGAAGCCGTTAACATATGAAGCCTATGGCGGTGGAATGTACGGTAGAGAGCCAGATCAGCCTGCAAAAGAAAAAGCAAAACCACGGGCCAGTGAGAGCCAGAGTGCCGACGGACCAGCTGAAGCCACCACTCAACCCCCCAAGCACACACCCCCACCTTCCACCGGCGACCGAGACCTTGATATCACTGGTCAATCCTATATTCAGTAGTAGT
>V300016263_L3_WHPEAkcfEAAARAA-541_1_paired_trimmed_paired_merged_contig_60613
CTCTTATAATAAGAGATTTAGCCTGAATCATAAGTAAGGCTACTTTGTTTTCATTTCACATGGTGATACTTGGAACAAAATTAGCAAAGAGATTCCGCAAATTAAAGGTTTTAAATTTCTGAATTAGGAGTTTTTTCAAATCTCCTTTGTTTTGATATTCTCACAAAGTCCATATAGCAATCCTTTTTCGTCTGAATATCTCTTTTACTGGGTAAGTACAAATGTAGACCTCAAGGAGTAGTTGAACATCCACAAGCACATTACAATAAAAGACCCCACCAGATGACACTGTTTGTCATGATGTAAAGTAATT
>V300016263_L3_WHPEAkcfEAAARAA-541_1_paired_trimmed_paired_merged_contig_60614
ATTGTCCTATATGATGTTGGGAAGGAGGTTTTGGGCACTGCTACTAAGGTTGTGATAACAAAGGATTCTACATTGATAGTTACCGATGGCAGCACCCGGGAGGCTGTAGAAAAGAGAGTTTCACAGATACAAAAGCTTGTTGAGAATACTGAAGAAGAATTTCAAAAGAAAATATTAAATGAAAGAATAGCAAGATTATCAGGGGGAATTGCTATTCTGCAGGTAGGAGCACAAACACAAATTGAGTTGAAAGATAAGCAACTTAGAATTGAAGATGCTTTGAATGCAACCAAGGCAGCTATTGAGGAAGGTGTGGTAGTCGGCGGTGGCTGTAGCCTTCTGAGGCTCTCTAAAAAGGTGGATACTATTAAAGAACTTTTGGATAATGAAGAACAGAAGATTGGAGCGGAGATCTTCAAGAGAGCTCTAAGTTATCCTGTAAAACTGATAGCTAAAAATGCAGGTGCAAATGGAACTGTTGTAGTAGAGAAGGTTCTGTCTAACGATGACATGGGGTACGGATACAATGCTGCGAAAGACTGCTATGAGGACCTAATGAAAGCCGGGATCATGGATCCATCAAAGGTAGTTAGATGTTGTTTGGAGAATGCAGCATCAGTGGCCAAAACTTTTCTGACATCGGATGCTGTTGTTGTCGAAATTAAGGAAACACAGCCCATCCCAAAAGGAATGCCGCCAAAACTGCCGGATATCCCAAGAATGCCTCCACCACCACCACCAGACCTGGCTAGTATCCCAAGAAGAAGAAGAAGGGCAGCACCACCAATGCCCATGCCAACCACAGGTGCTGGGCCCTTGGGCTTTTAAAGAGGGACTTGTAGCCGTATTGGTGAAGAGCACGCAATACCTGAGGTTCAAAGTTCGATTTTCTCCCATCCGTCAATAGTGCTTGAATATAAAGAATGACTGTACAATGTAAATAGTTTCATTGTCCATCTAAAAGTCTGCAATGTGGGAAGAATGTCACTCGATGTTCATATGATATACTTGATTGTTTTTCTGTACAAGATTGACGCGTCATAGGCATTGATCTTTTTGTCCATGATCAAATTTCTCATTAATTATGAGGTAACTAGTTAAATGTAACTTTATCTGGTACCATTGATGATGTTTATATCGTTTTTAATAAGTAATAAAACGGCTATCGTTGGTC
>V300016263_L3_WHPEAkcfEAAARAA-541_1_paired_trimmed_paired_merged_contig_60615
AAAAGCATCCAATCCCCTAATAGAACAACAACACAAATTATCCTAAAACCAAAGTGGAGCATGTATCCAAAGCCTAAAGTCAAGAATTACAAATAAATGGAGACGCTGTAATCATGCAGACAGAAGTCAATGAAATTATCGAGGCACAATGCTGAGCTAACAATAGGCACAAGATATCTCAGTAAGTGAGATGTACAGAAGGTGAGAAGATCTCTAATAAGTAACACAACAGCGATAATGGGTAGGGTGTAAAGGCCTTCACAGACTCTACCTGAGAAACAACGAAGTCCACTGAATCTGCTATAAATGGCTCATGGGGGCCATCATGTATTCCGGTCAAGACATATCTTTTCAACAAAAAAGAAGGGGTCCAACTAATGCT
>V300016263_L3_WHPEAkcfEAAARAA-541_1_paired_trimmed_paired_merged_contig_60616
TTTTTTTCAGGCTTTTGGATAGGCTGCAGTTGTATGATTTGGTGGAGTGTAAGGTCCAGGGAGATGGTAACTGTCAGTTTGGTATTAGTTTACTTAAATGATTGGTCTATCATTTTTATTCTTTCATTTTAAAATGATAAACGAAAATTTACTGAGCATCCAATTTTTGTTGAAGTATATCAAGCGGTGTATTCGCAATGAATAATCTGATGCAGTCTTGATTGAAACAACTTTTTCCCCATTCCCGCTACTCTTTCAATGCTTTTTTCTTTCTGGATTGTAAATGCACTGCTCAAATGTATATGTAACATATCTTTATACATGTAATTTCACATATCTAACTTGCAAAATTCCAGAGTCCTCTTCTGAGTTAAGTTGATAGTGTCTCACTATTATGGTAACTGTCAGTTTCGTGCTTTATCAGATCAACTATATCGTTCTCCTGAATACCATGGTGTTGTAAGAGACCAAATTATTCAACAG
>V300016263_L3_WHPEAkcfEAAARAA-541_1_paired_trimmed_paired_merged_contig_60617
ATGGCAGAGGAAGGGGCAGAGGAGGGGTCATGTGGCCACCTCACATGCCTCTACCAAGAGGTGGCAGACCTATGCCCGGGATGCAGGGTTTTCCCCCAGGAATGATGGGTCCTGATGCAATGCCCTATGGCCCTGACGGATTTGTTATGCCAAATCCTTTTGGCATGGGCCCTCGGGGTTTCAATCCGTATGGTCCCAGGTTTTCAGGTGATTTTACTGGGCCCAACCCTGGCATGATGTTCCGTGGAAGGCCACAACCTGGATTTCCGCCTGG
>V300016263_L3_WHPEAkcfEAAARAA-541_1_paired_trimmed_paired_merged_contig_60618
AAATGTCCTCGCCGAGAAAAGAGAAAGCCCCGCAGTTCTTGTAGTTGGTTAACGGTGGAGTCGGGTGCGAAAACGAAGGGCTGATGCCGTTGCCAATCGAGTCTCTGGACCGCTTTCTCGGGAGAGTGATCGGAACGTTGTAGGTGAGGCCGCTGTCGGATTTCATGGCGGAAGTCTTCGGCGGCATTATCGAATCGGCGATCACGGAGTTGTACG
>V300016263_L3_WHPEAkcfEAAARAA-541_1_paired_trimmed_paired_merged_contig_60619
CGGAGTCCGAGGCGGAGAGCTTGTCCTTGAGTTCTTGGAGGGCTTTCTTTTCGGAGGATTTGAGGTTGGAGACGAGGTAGGTGTCTTCTTGGAAGGAGGGGTTGCGGGGGGACATTAGAGATGCGACGAAGCCTTTCTTGCTGGGTTTTGGGGAGGCTTCGGGGAGGGTTTGCAGAGGTGTTTTCTGTTCCATTTTTTGGGGTTTTGAGAGATACCCAGATGGAACCTCTGCGAGGAAAGGCAGGCGGAGGTGCTGGGTTT
>V300016263_L3_WHPEAkcfEAAARAA-541_1_paired_trimmed_paired_merged_contig_60620
GATTCAAGCAGCTGTACCTTTATGCCTGTAATGTTTTTCGTTCCTGTATTTTCTGTCAGAACACGATAAACATCGTCATGAAACCACAATCTACTGTGCTGTCCAGGATCATTGGGTGATTGTTGGCGAACTACTTCTTTACCCATTTCTTCTACCAAATCGTGCATCCATATAAAACCATGATCTATATTTACAAGGGCCTTTTGTATGAGTACGTCAATGCTATGTTGGGGGTTTAGCTCACAACCTTCTAATATTTCGATCACATAGTTACTTCTTCCCCCTTTAAAGAAGCATGAAATGTCAAGAAAAACTTCCTTCACTATTTCATCCAATGCATCATAACTTATCTTGAAAACGTCTTGAATTTCTCGGCTTTTGATCTGACCATCTAATATAGCTTGCCACTTATCTATACTTTCACGGTACAGATGTGA
>V300016263_L3_WHPEAkcfEAAARAA-541_1_paired_trimmed_paired_merged_contig_60621
CAGATGGAACACTATTCAAGGATTCTGGTAGTATTCACCCTAGCCCACAGAGTAAATGAAGGTACAAGTTTTCCTTTTGGTTTTCTATTGATGAGAGTTTTGATTTTTTGTGTGCTGTGAAGGTTAAATGTGTTGGAAACTAAAATTACAAATTTTGTTTTGTTTGGATTTCAGGCAAGTATTGATTTGATTTCTGTTGTATTGGTTGAAGCTTTGTTAACAGTACTAGGGTTGTTAAATTTGTCCACCATATATATATCACCAAATTATGTCTCAATGTTGTTTCTGTTACTCGGTCATGGGGTTTCTTTAAGGTAGACTGTTATCAAGTTCGAATTTTCTAATTTTCTTTCTGCATATGATTTTTTTAATTATTTTTTGTTTTAGGAACTGC
>V300016263_L3_WHPEAkcfEAAARAA-541_1_paired_trimmed_paired_merged_contig_60622
TTCTATGGGTTCGACTACCGATTTTGCATGTTCAATAATTTAGGGATTGTGCCCTAAAACATGAAGAGCTCCATTCTCAAATGACAGGGATTTGAACTATCAGAAGATCAAAACACCCGAACCGACATCTTTACAGCTACGTAGAAAGGGTATACAATACATAGACAGATACGGAAGCGGAACGGGTCGAAAAGCCCGTCTTCTCCGTACTAAAACGAAATGTTACGATACAAAACCAACGAATAAACAAATTGCTATCATTTCCATAAGCACATTCGGCCATTTGCATGTGCAAATTTAATATGGTTTTCTTAAAAATGTTGAAAATCCACACATGCAGTATGCAAA
>V300016263_L3_WHPEAkcfEAAARAA-541_1_paired_trimmed_paired_merged_contig_60623
TCTGCATTTACTTCTCATTTCACAAATTTGGAGAGGTTCGGTATTGGAACAGATGGTGGAAAGTTATCAGGGCAGGCTCCTTGGAATTCCGGGCTTTTTGATACTGCTGGATGGCCAAACTTACCAGATCTTGGAGCACTTGGAAACTATGCGGGTTCACCCTTTCTGCCTTCCGACTCGGACCTTATGCTTGATTCTCCACAGCAAAATGACATGGTGGAAGAGTTCTTTGTCGACCCTGGGCAAGGCTCTCAATCGGAGTAAACTTTCTTGCGCGCCAAGGCACAACGTCTTGTGTATTTTGGTTATATCAGACAGGCTTTAGGTCGAACTCCTGATCATCAAGGAACATATGCTATTCTTGAGCAATCGTTTTCTTACATACTTCTATGGGTTCGACTACCGATTTCGCATGTTCAATAATTTAGGGATTGTGCCCTAAAACATGAAGAGCTCCATTCTCAAATGACAAGGATTTGAACTATCAGAAGATCAAAACACCCGAACCGACATCTTTACAGCTACGCAGAAAGGGTATACAATACACAGACAGATACGGAAGCGGAACGGGTCGAAAAGCCCGTCTTCTCCGTACAAAAACGAAATGTTACGATACAAAACCAACGAATAAACAAATTGCTATCATTTCCATAAGCACATTCGGCCATTTGCATGTGCAAATTTAATATGGTTTTCTTAAAAATATTAAAAATCCACACATGCAGTATGCAAA
>V300016263_L3_WHPEAkcfEAAARAA-541_1_paired_trimmed_paired_merged_contig_60624
ATCTTCTGATCTTTTTCCGGTATCTTACGGGTTCGGATTGCAAAATTTTTGAAAAGATAGAGCAATCAGACAGCACAAAATACTCGAACAAATTCCTCTATACGTCTCCGTTTTCCTTCAATTTTGAATTTTTCCTTCTGGGTTTCTGTCCGCGATGGCTAATTGGGAAATCCAACCTCCGTCGTTTGAACACTTAGGCTTCCAAGTCTGGATTTCCGTCGCGAAGATTCGTCTGGATAAACAGGAAAAAACCAGAGACAGAAATTTTCATGGAGAAGCATTAAATAGGTAATCCTGGG
>V300016263_L3_WHPEAkcfEAAARAA-541_1_paired_trimmed_paired_merged_contig_60625
CAACATATATCACGTATGGAGAAAATCAGCTTAACCTACTGGCCCTGCAACTAGCTCACTGCAAAAACAATCATACTTCTAAAACCAGCATCACAACCATAACATCCATCTACAAACTAGAAACAGCATCAATGGCTGCGAATCAACATCCTCTTATCCTGGCCTAAATCACTCTTTTCACGAACTATAAAACCCAAGAAATAGTTCCTGAAGAATCAGTCTTCCTATAAACTGAACTAGACAACTTAAGACCACAGACTCATATATCAGTAATAATGCTACAAAGAGGATAAAAGTGAATGGTAAACCGCACAAGAACAAAAATGAAAGGAAAGACACTACGAAACTTAGAACAGACTATCCTCGGTAAATAAAACCAAACTACAAACCACAAGCCCACAAGTAGCCAGATTATCCCAGCTAAATAAAGAAAATTCACAAGGTGCAGCATTTATATATTAGAGTACTAAAGAAAACCTGTCCTATCGAAACTAGCACTTAAAAAATCCAATAGAAACAAGCATGATGATCAAGGATCCTCGACATTAGCAGAGCTGCAACAAGTACACAACGCAGGGTGCTTCCATGATAGTTTCCATACAACACTATCAATCATTAACATCTGAATTTCGAGGGGATGGGCTTTGAGAATCAGCAGGACGATGGCGTAGTGAAGCACTTTGAGAGGTTGGGAATTGTCCATCACGACTACATCTATCAGGGCTGGCACTGCGGCTCCTACGAGGACTAGGGCTATGCCGAGCAGGGGAGGCACTATCAATAGAACAACTTCGATGTGGACTCCGATACGGACTTAGACTCCGACTTTCATCATCATAGCGCCCCCTTCCCCTGCCCCTGTAGTAATCAGGACTGGCATTGCGGCTCCTGCTTCGTCGGCGATAGTCTCTATCCCTCCCATGGTATCTGTCACGGTCATACCTGTCCCAACTCCTACTGCGACTTCTCCTCATGTAGCCACGGTCTCTGTAGTCATCTCGGTACCTTCTCCGAGGACTGCGACTTCTTGACTTGTGCCTCGATTTTGGTAGAGCTTCAGAAATCCTTCCTTTATGA
>V300016263_L3_WHPEAkcfEAAARAA-541_1_paired_trimmed_paired_merged_contig_60626
CCCCTGCCACTACAATTCCGAGCAGCTGCCGCCGGTCTGAAGGAATTAGACAGATAAGGCGCCGTTTGGTACACAGGATTAGGGGAAAACGAAGGAGGAAAGGAGCAATTAGTACTACTAGTACTGTAAACGGGAATCCCTTTGATGGGTTTGAGTCTCTCAAGCATCGAAATCCCATTACTACTAGTTACACTATTACCGCTATTCTTCGCTTCGTCATTGTAACCGTCTCCACCGCCG
>V300016263_L3_WHPEAkcfEAAARAA-541_1_paired_trimmed_paired_merged_contig_60627
CGGCGGTGGAGACGGTTACAATGACAAAGCGAAGAATAGCGGTAATAGTGTAACTAGTAGTAATGGGATTTCGATGCTTGAGAGACTCAAACCCATCAAAGGGATTCCCGTTTACAGTACTAGTAGTACTAATTGCTCCTTTCTTCCTTCGTTTTCCCCTAATCCTGTGTACCAAACGGCGCCTTATCTGTCTAATTCCTTCAGACCGGCGGCACCTGCTCGGAATTGTAGTGGCAGGGG
>V300016263_L3_WHPEAkcfEAAARAA-541_1_paired_trimmed_paired_merged_contig_60628
AATACCAAAACAACTAAGGGTCCCGTTTGATAACCATTTTGTCTCTGGTTTTCATTTTTTTTTTTTTTTATCCACAAAAAAATTATCGTAACAATTCCTTCCTATAACGGATGGTCCAAATACAATGTTAGCTAGGTTTTCTTTTAAGTATATAGTTTAAAGTATTTTTCTCTTTATCTTAATACTATCAAGGACATATAAGAACCACTAATTTACATCGGGGTTTAATCAACGGATTGCTTTGATGGCAGAGGCCCCTACCATTGGAGGAGTGCAGCAAACATGGTTTATCAAACATTATTATAGAGTCTGATCCTCGTCAACTTATTGTATTGGTTCCGAGTTCCCTTTAACATCTTAGCTGAAGATGTAAACATTTCAATTAGATGGAATTTTGGTTCCGAGTTCCTTTTGACATCTTAGCTGAAGATGTTAAGGCAAACACACTGGACCTCTTTCTAAAGTTTCCATCCTTCCACAGTGGACTCGTGCCACACAAGTAACCCGTCCCGAGTTTTGGGTTTGATCCGCGATCATTCGGCCGGTGTTTTGAATGATCAGTTAAGGTTGCCCTATTGGCACTTGGCAGCTTCGCTACGGGCACAAAGCTCTGCCTGGCTTCAGCAACAATGGCATATAGTTCAAAACTTCAAACAGCACGCTACTTCCTGCTAGTCACCATGGCTTGAAACAAACTACAATCTCAATTCTCTGACCTAAATTAGTTACCAAACAGTACATGTATCGGGATGAAGCTATCGAAATTTCCGCTACAATTATCACGACTCAGTTTGTTTCAACATCATGATCTATGCTAATCTATCAAACAATTTTCTGAGTGGCTGGGAACAACGGTTCTCACCACCACGTCCATCTGGAAGCCCAGAGTAGAAAATGTACTTATTTCTGCCTCCAAATATATCATCTGGCTGAGGATAAAAGAACAG
>V300016263_L3_WHPEAkcfEAAARAA-541_1_paired_trimmed_paired_merged_contig_60629
ACAATTCCTTCCTATAACGGATGGTCCAAATACAATGTTAGCTAGGTTTTTCTTTTAGGTATATAGTTCAAAGTATTTTTCTCTTTATCTTAATACTATCAAGGACATATAAGAACCACTAATTTACATCGGGGTTTAATCAACGTGTTGCTTTGATGGCAGAGGCCTCTACCATTGGAGGAGTGCAGCAAACATGGTTTATCAAACATTATTATAGAGTCTGATCCTCGTCAACTTATTGTATTGGTTCCGAGTTCCCTTTAACATCTTAGCTGAAGATGTAAACATTTCAATTAGATGGGATTGTATTGGTTCCGAGTTCCTTTTGACATCTTAGCTGAAGATGTTAAGGCAAACACACTGGACCTCTTTCTAAAGTTTCCATCCTTCCACAGTGGACTCGTGCCACACAATTAACCCGTCCCGAGTTTTGGGTTTGATCTGGGATCATTCGGCCGGTGTTTTGAATGATCAGTTAAGGTTGCCCTATTGGCACTTGGCAGCTTCGCTACGGGCACAAAGCTCTGCCTGAAAAGCCACAGCAATGGCATATAGTTCAAAACTTCAAACAGCACGCTACTTCCTGCTAGTCACCATGGCTTGAAACAAACTACAATCTCAATTCTCAGACCTAAATTAGTTACCAAACAGTACATGTATCGGGATGAAGCTATCGAAATTTCCGCTACAACTATCACGACTCAGTTTGTTTCAACGTCATGATCTATGCTAATCTATCAAACAATTTTCTGAATGGCTGGGAACGACGGTTCTCACCACCCACGTCCATCTGGAA
>V300016263_L3_WHPEAkcfEAAARAA-541_1_paired_trimmed_paired_merged_contig_60630
CGACTTTTCCGGTCTAAAATTTTGAAACTTGCACAACTCGACGTACACTTAATTTGTACTTATTGACTTTCCATTAAAATTGATCGCATCATTGGCAATTGAAAGAACAAATGAACTTGTTTCAGTCACATACAAGCTACAATTGTGTCTTACAACCCAAAAAAAAAAAAAAAAAAAAAATCAAAAGAATATGAATTTTATTGTACTCAGATACTATGAGCATTCCCCGAATCTGAGGAATTATCAGTAGCAAGATCCAGCATCGTCATCCACTGGAATTCCTCTTCCCCAATCTTTTCCCAGAACTCATTTTCCTTCAAAATCGCCGTCGTTTCGACTTCCCTCGAAAATTCGACATTTTTGTTTCCTTGCTCGGTAACTACTTGCTGCTGCTGCTGCTGTTGATGTTGTGGTTGAGTTGAATTACTTTCTTGGTCCAACAATGTTGTGTCCGGAAACTGAAAATTGAGCTTTGCTCTGGGCCCACGGAACTCGATTGCAGCTTTGTCGTAGGCTCGGGCCGCGTCCTCGGCTGTTGTGAACGTGCCGAGCCAGACCCGAGTCGCCCGTCTCGGGTCTCGAATCTCGGCTGCCCATTTGCCCCAAGGCCTCTGCCTCACTCCCCTGTAGTTCTTCTTCACCCTCTTCTTCGGCCCCTTTTTGTAATTAC
>V300016263_L3_WHPEAkcfEAAARAA-541_1_paired_trimmed_paired_merged_contig_60631
AACTGAAAGCTAATATTTCTGAAAACTAACACAGGTACTATTTCTGAAAACTAACACAGGTACTGTCACTATTTCTTAAACTGAGTACTAGTACTATCTCTTAAACAGAAAACTGACTATTTCAACTGAATACAGATACTACACTATTTCTTAAACTATTTCTGAAACCAAACACGTTTGATCAAATAACAGAGGTAGCAGGTAAGCTGCAAAGTCAAAAGCAAGTGCAGTTGCATGCGCTTTTTTTTTTTTTTTTTTTTTTTTTTTTTTTTGGTTTGAGAAATCTTGGAGATCTATTACAAGAAGGAATTTTACAAGTAATAGAAAATGGTACATTCAAGGTTGAACACTTCAAGAAGGAACTTTACAAGGAATAGAAAATGGTACATTCAAGGTTGAACGATTCATATTGGCTCCTGATCATGAAGATAAGTAAGGGCTGTAAGGTTGAATTAAGAACTGTAAGGGGGCACATGCATCTCGTCCAAAAATATGTCTTTGATGGTTTAAGTAACCAATGAAGCTAAAAACTTTTAAACTGGAGTGCTTATGGGGTGTGTTTCGTGGTTGAGAGCATAAGGATTGGACAAAATGAAAAATGCGGTGAATTTGATTATGCTGTATCTTTTGACCCCTGATGATATAATAACCTAGTAAATGCTGCAGTTCAGCTTCTCAGCCTCAAACTTTTGTTTCATGGCTTCCATCCGTTCAACTAAAAGCCATATTTTCCTTTTGCAGATTCAACAATTTCTGGTTGACAGTAGCGGCATTTCCATCACCCTCCCCAAACGATCCCGTTATCTGTTTGAGTTGATTCATACACTTGGTAGCCTTTTCGGCTTCTTCATCGTATTTCAGCCTCCACTCAGCAGATTCATCCATTGCTTCCCTATTCGCAAGGTCGAACTGCCGCCTGAGGAGGTCGGCTTCATCGGAAGAAATGGAATAGTCGATGGTCCAAAGCCGCAAGTAGACGGCAATTCCTAGAAACTTGACCAGCATCAAACCCACCAGCATTTTATTGTTGCACGCGCTTTTGGTAAGATGTTTTTTGTTTTTTTTTTTTTTTTTTTTGTCTTTTCTTTCTCTTGTCCTTATCATTAGTAAAGTTATTAGATGGCTTTTAGTTAAAATTCAAAATTTTGAAGCCCTTTTTATTAGTTTTTCCAAAATGCCCATGGCAGTCAGTGAAAATATTTAAAGATGCTGCATATAAAAATATGTACACCTGGTGAAAATTGGGAATCATGACCCACAAAACTGACTATAATGATTAAGATTACCTGCATGGATCGTAATAATGCCTTCAAATCGGAATTCTCTGCCATTAATTCTTGATTTTTT
>V300016263_L3_WHPEAkcfEAAARAA-541_1_paired_trimmed_paired_merged_contig_60632
GCTATTACTATGCCACGTGGAAAGCTGATGGAACACGTTATATGATGCTAATTACGTGGGACGGCTGTTATTTGATTGATAGGAAATTTTTTTTCCGACGGGTCCAGATGCGGTTCCCCTGCAAATTCTCAAATAAGGTTATACCTGAGAAGACCCACAACTTCACTTTACTTGATGGAGAGATGATAATCGACACTGACCCAAACACTCAAAAGCAAGACCGAAGATACCTCATTTATGACGTCATTGCAATCAACCAAGTCTCTCTTGTAGAGCTGCAATTCCATGAACGGTGG
>V300016263_L3_WHPEAkcfEAAARAA-541_1_paired_trimmed_paired_merged_contig_60633
GCTATTACTATGCCACGTGGAAAGCCGATGGAACACGTTATATGATGCTAATTACATGGGACGGCTGTTATTTGATTGATAGGAAATTTTTTTTCCGACGGGTCCAGATGCGGTTCCCCTGCAAATTCTCAAACAAGGTTATACCTGAGAAGACCCACAACTTCACTTTACTTGATGGAGAGATGATAATTGACACTGACCCAAACACTCAAAAGCAAGACCGAAGATACCTCATTTATGACGTCATTGCAATCAACCAAGTCTCTCTTGTAGAGCTGCAATTCCATGAACGGTGGAAGATGCTTGAAAAAGAAGTGATCGAG
>V300016263_L3_WHPEAkcfEAAARAA-541_1_paired_trimmed_paired_merged_contig_60634
TTTTTACGTGCACAAGGTACTTTACCTATAGGTAATCGCGAATTTGGTTGTTGAGTACCAGGAGGAAGAGCCTCTGGCGTGGGAGGATGCTGTGCGTGGGTCCAATTGATGGCGTAAAAGAGGGTATTATTGTACCAAACATTACAACTCGGGTTTACCATTCGTGCCCCTCGGAATTCCAATTCCAATTCCAATTGAAATTGAAATTGAAGTAAATAAGATAATGCTTCTCCTGTAGTAGTTGCTAGACACCGTTTGCAATCTGAAGCGGAGAGGTCCGGCCTGCACTGCGCAAGGCTGTACACCGTCTCATTTGACCCTTCAACTTTGGCTTCTTTGGTTGCAAAGTGTTTGCTGTTATTGGCAGTCTCAGTGGTTAGCTCAAGCAAACTAGTTGCCACTACCTGGTCATATCGGCTTTGCCATGTTTCATTAACCACGTTTTCCAACACGCCCGCTTCAAGCGAACTGTTCATGGAGAAAAGTAATGTCTCATTCGAGTAGCGTACCATGCATTCGTCGTACCATATGATAACCTCTTTTCCATCTGGGCAGCGTTGTGGTGCCTCCATGATTGCTTCGGCCACGCACTCTTTGCAAACGTTGGTAGAGACATCACCGCGACATAGAAACATCCCATATGCCTTTTCAGTTGAGTTTCGGCCAGAGGTGGCAGTGTAAAAGACGGTGTCAGTACGTTTGGCGTTCGAGGAAAGGGATTGGAGAAGTTGACGGAGATTATGTTGGAAGCTGTCGGGGTCGGATTCGTATACTTCGGCGGGGGTGAAAGTGGTATTGTCTGGGCACCTATGGCTGAAGTAACGAACTGCTTCGCTTCTAGCGATCAAACTCATAAGAAACAGAAAAGGGATCGTAGACATATTCCTCATCATCTCCACCTCGCTCTTA
>V300016263_L3_WHPEAkcfEAAARAA-541_1_paired_trimmed_paired_merged_contig_60635
CGATCCACCGCAGCCGCCGCGACAAACGCCGTCGCCGCGCTGAACAGCTCGTCCAATTCCGTACTCTCCACGCCTTCCCAGTCATCGTCACTGTCAGCTTCGCTGCTATCGTTCCTGACGCTGCCGTGCTCGGCGACGACCGATTCGGCCTCAATTGCCGCGGAGCTCAAATCGGCGGAGCGAAGCTGGTCGTCGCGGGGCTCGGATTTGAGCGGCGG
>V300016263_L3_WHPEAkcfEAAARAA-541_1_paired_trimmed_paired_merged_contig_60636
AATTAATTTTCTTCTTCACTGATGGAGAATTATCTTTCTGGGTTATGATTCACAGATTGCAGAACCCATTTTTTAATTGAATCTTCCAAACTTGGAAAAAAAATCTCCACTTGAAAATTTTATTGGTTTGGCTTGTATTTTCCTGATGATAAAATATTAAAGATATTTGTTTCTGCACTTTACACTTCTCTGAAAATCAATCTTTTTTCTTGAGGCAGCCACCTTATCTCTCCCTTATCTGTGTCTCTCTTCATGTTCTTCTCTTGAGAAAACCTACCTCTGAATTTTCTTGAAGGAACCTAAGAGAGGGGAGACATGGAGGCTGTCTTACAAACCAAAGGGCTTCTTTCTCTTCCCTCAAACCCCAGAACCAGGGTTTTTCAATCTTCTTTGGGATTAAAGCAGAGATTTTTCTCCAC
>V300016263_L3_WHPEAkcfEAAARAA-541_1_paired_trimmed_paired_merged_contig_60637
CAAAAATGGAAGTCGGAAGAAAGGAGGTGATTGATGGAGCAGGAGCAGAAGCAGACGCAGATGCATATGCATATGCAGCACAACAAGCAGCAGTGGAATTATTGGCAAGGAAGAGATGCAGATTTGTGATAGGGCGGATAGAGGGATTGCCAGCTCCTACCAACATCAAACGCACTCTTCTCAAACTGGTTCACTCCGAACTCACTTTTCTCTCCCGCTCATCCTCCGCCGCCTCCTCCTCCACTTCTTCAACTCCACTCACCAACATCAAGAGTGTCAATATCGGACACATCGAGG
>V300016263_L3_WHPEAkcfEAAARAA-541_1_paired_trimmed_paired_merged_contig_60638
CAAATATCATCCAGCAATGCATATTGTTCACCCTGTCAGAAAGAAACTGAAAGTAAAGACCGTGTTTAACATATTGGGACCCATGTTGAATCCAGCAAGAGTACCTTTTGCTGTTGTTGGTGTATACAAGGATGACTTGGTCTTAAAGATGGCCAAAGCTTTGCAAAGCTTTGGAATGAAGAGAGCATTAGTCGTTCACTCCGAAGGCTTGGACGAAATGAGTCCACTTGGACCCGGGCATATCCTTGATGTAACTCCTAACAAGATTAAGGAGTTCTCCTTTGATCCATTGGATTTTGGAATTCCTCGCTGCAC
>V300016263_L3_WHPEAkcfEAAARAA-541_1_paired_trimmed_paired_merged_contig_60639
AGTCGTGCCGGCAAAGGTTTAGGCCGTAAAAAAGAAAGGGTCCGTTTGGTTCGCGGATTCAAGACGAGAGATCAAGAGAAGAAGATTTTTGTGTATTTCTTTCCTGATTGAGTATTCGATTTTGTGGAATGTTTCTTTGGAGAAAACACAAGGAAAATAATTACAAATTGATGGATACAATAAAAGTGTAACATGATGAGATTTGAACTATGTTCACTTTTTGTGATGAAGGTGTTATGTTTAATTTGTAAAATTTAGAGTTGAACCAGCCTATGCATGTGTGTTCTAAATGTTTAATTTGTATTCCAACTGGATAAGGTTGAAGGAAAATTTTCTTTTGATACGAGGACTAATCCTCACCTCTTACTTCGTATTCTTGAGAAACCCTGAA
>V300016263_L3_WHPEAkcfEAAARAA-541_1_paired_trimmed_paired_merged_contig_60640
ATCTTATTTTTGACTTATATAAACATATATAAACATCCTCATAAAAAAATAGAGAGAGAGCAGAGAGCACTATCTCCCCCTCCTTCCACTTACATCCCCATCTGCTCCCCTAATTACTTTAAAGATATTATCTATAAATACTCTCTATTAATAATTAAACCCTAATTAACTTAGGATTAAAAGGTAAGATGATCATAGATGGGAAAAAAGAGAGAAATTAAAGCTAAAAAAACATTTCCATGTATAATATGGCATCGGATTTCTAGTCATTGGAACCATTAACTGAAATCATCACCACCAGAACCACCACAAACTCAGCAAATTAACCCAAATCAGCAGCAGCAACAGGACCATTTTTCCAGTCAATTTTTCCGTTTTCACATCACATTGCAACTTGAGGCGTTCTCATCACTGAAGAAGTGAGTGTATGGTTCACCTGCGGGAGGAGGAGCGTATGCGTATGGCGGCGGTGGGCCGGGTGGCATGTAGTTAACAGCAGGTGGAGGCCTAGCATACATCATTGGTTGGAACCTCTCATTGCCCATGGCCCTTTGCTGGTTCATCACAGCCTGCAAGTATTGTTGTTGGTGGTAGGGGTTACCAGGCATAGCCTCAGGCCCAGCTCCTTGGAAGTATCCACCTCCACCGGCGCCTCCGCCACCACCGCCATTCATGGCGCCAGCCGGCAGGCCTTGGACAGCTGGAATGTTGCCCATTTGGCCCATAGGCATGCTACCCATTGGGCCCATTGCCATGTTCATGTTGCCCATCTGTCCGACATTACCTCCAGGCATGCCCTGAGGACGGCCACCCATGTTCTGGAAAGCATTGTTCAAAGCTTGAACTTCACTCATTCCTCCGCCGCCGCCACCTCCTCCACCACCCTTTTTACCCCCATTGCCATTGTCCATGCTCCCATTAGGACCCGCTTGACCACTATTTCCATTCTTGGCATTTCCCCCACCACCATTTTTGCCATCCGACGGAAAGCCTCCACTTTTGCCTCCATTCTTTCCACCCCCGCCTCCTTGATTGTGGTTTTGGTTTCCACCGCCGCCACCCTTCTTTCCTCCATTTCCATTATTACCCTCATTGTTCCCACC
>V300016263_L3_WHPEAkcfEAAARAA-541_1_paired_trimmed_paired_merged_contig_60641
GAAAAAGCGTCGTACGCCGATTGCTGAGCATAATGGTTGCTTGGCTGATGATCATCTTGATTTTGCGAAACCATGCTTGATGGTGATAGAGAGAATGTCTAACGAAACTCTTTTTACCGTACCAAAACCCTCGTACCAATTACCGTACCAAACTTTCAGTTTGGCAAAATCTATTATCACTACCATACCAAACTTTCGGTATACCGAAGTTTGGTATTGCCAAATAGTTCGGTTGGCATGGTATAACAATAGTAATTGCCACTTTGTTTTGGGACA
>V300016263_L3_WHPEAkcfEAAARAA-541_1_paired_trimmed_paired_merged_contig_60642
ATTTGTTTTGGTTTGTAACTTTTATATGGGTTGTAACTTAATTTTCATCATGAATCTTGATGCACCATTTGAATTATTATGTGTGTGAATTGTGAATGATGAATAATAGATGAATTTAGGCTACAATATATGAGATAAAGATACAAAAATAAAGTGTACCCTTGAATTAGGTTAAAAAAAACAAAAACAGATTTTGTCCCAAAACAAAGTGGCAATTAC
>V300016263_L3_WHPEAkcfEAAARAA-541_1_paired_trimmed_paired_merged_contig_60643
GAAAGCTAAGAGCAAAGTCCCCGTGGACCGCATCACTGCACAAGTCAGCTCTATATAATAGCAATGGAATAGATAATGGTAGAAGGAACTCCAAGACAATGGAATATGCAGGCGCTTCAAAAGGAATTATGCCAAAATTACTTGCTGCAAGCCCAACCAAAGTGCTTACAAGGGCAGCACTCACCATTCCACCAATCTTCGTCTTCTCGGACCTGCTGCTGTTCAATGCTCAAGTGGCTCATGCGCTCAATGTAAGCTCAAATCAAGTCATTCATTATAAGCAAAAATCTCATTTCCTAGCATCAACACAGAATAAAAATTCTTCTCGAGTCTAGGGTGTCCAATAAGAACATGGGCATGTTTGGTTTGATTGCAATTATGATTTCCAAACAGTGAATTGGCCAAAGCTCAAATCTTTTTCTTTTGATCAATGAAATTTTCCACCAACCAAACGGACATAAGTAATTAGCAAGTGTGAATAGGCACCAAAATAAATTATAATGTATATTCTCTGGTATCAAATAAGAACATGGGCATGTTTGGATTGATTAGAAGTATGATTTCCATGCAGTGAATTACCAAAAGCTCAAATCTTTTTCTCTTCAATCGATAATATTTTCTTGGCAACCAAACAGTAACTAAAATGTGAGAAACAAGACTGAAAGGGGTATTAGCATTACCAGAGGCCAAAAGCACCGGTGGC
>V300016263_L3_WHPEAkcfEAAARAA-541_1_paired_trimmed_paired_merged_contig_60644
ACCAATCCCCCAACCTTACCCAACCGCAATGACCGAAAACCCACACCTCACCACGTGGCATCCATTAATTCGCTTACATAACGGCGTACCGCCCTAAGCACGTAGGCGAAAGCCGCGTTTACGCGGTTTGGGCAATCAATTTTTCCGCTTATTACTCAAACTTTTTCCCCTCCGGCATCATCACTCTCTCTCTCTCTCTCTCTTCTTATATCTCGCTCCTCTGCATTTCGTTTCTTCAATCTTTTTCTCTCTCAAATTTCTCTGCTAGA
>V300016263_L3_WHPEAkcfEAAARAA-541_1_paired_trimmed_paired_merged_contig_60645
ATTGGTTTGGTAGTTCTGAGAAGATCGAGGATGCGGAGAAGGTGTTTGAGGAAATGCGTGAGAGAGGGATACAACCCGATGTGTATGTTTATACTTCGATTATTAACTGGAATTGTAGGGCGGGAAATATGAAGAGGGCGCTGTTTCTGTTCGACGAATGTACTCAAAGGGGATTTGTACCGAATGATCATACTTACGGGGCATTGATTAATGGCGCGTGCAAGGCAGGGCAGTTGGAGATGGCAGACATCTTGGTGAATGAGATGCAAGGTAAGGGCATTGACGTAAACCAAGTTGTGTTTAATACGCTGATGGACGGGTACTGCAGAAGTGGGATGATGGATCAAGCTCTAAGGCTGCAGGATGTCATGGAAAGTAAAGGGTTTCAGCTTGATGTGTTTACTTACAGCACTATAGCTAGCGGGTTTTGTAAATTGAACAGAAACGAGGAGGCAAAGAGCTTGTTGTTCACAATGGCTGAGAGAGGTGTGGCTCCAAACGTAGTCTGTTTCACTACTCTGATTGACATATTCTGCAAGGAAGGAAACTTCGTCGAAGCAAACAGGGTATTTCAAGACATGGAAAGGAAGGGAGAGAGACCAAACACTGTAACATACAAT
>V300016263_L3_WHPEAkcfEAAARAA-541_1_paired_trimmed_paired_merged_contig_60646
TGGGGTCTGTGAAATCCCTTTGGAAGTCATATGTCAGACTGGTTCATCAGGAGATGGTGTCCAACAGGATGAGCAGAGAGATGATAAGAGTTTTAGTTCTCTTTATTCTAAAGAGGTTATGGAAGTTACGGAAGAGAAAGGTGACATTTATCTTGAGATAAAGAATGATATCTGTGAACCAGTATCTCCTTTGCATGGTGTTGAAATTCCCTCAGAACCAGCAGAAATGGAGGCTTGCAGTAGTCCCCATAAAGAAGAGAAGGGTTTCAACATCTTAGCTGGTCCCTCTTTGGAAGCTGCGTATAAGGAGAGTGTTGTTTCCAGTGGGATAGAAGCTGATTTGTGCAACAGGACATCACCTGCACGAGATGTTGAAATGCATTCAGAAGTATCATTTGCATGTGATTTAGTGCCTAATTGTGACTGTAAGAATGAGCAGATGGACGATAGTGGTGTTAGTGGTCTGAGCAGCCTCTCTACTGAAAGAACTACAGAGGTTGTTGAGATGACAAGTAATGTTGATACATGCACTCAAATATTTCCTTCGCAAGGTTTTGAGAGGGCCTTGGAAGATTTACATATGCCTGATTTACTGGGTAGTTGTGCCCAACAGAATGATCAGAGTAGTGATAAAATTATTGACGGTTCCTTGGTAGAAAGGTCTATAGACATTCTGGAAAAAAACAGTGATGTAATGACAGATGTAGAGGCTGTAATTCCCATGCAAATATCTTCTGTAAAAGTTGATGTCCACTATTCTAAGGAAGGTCCCTCCGAAATAGCTTCCAACTGCGTTGTTGAGAACTCTGTTTCTATGCAGTCATGTCAAACCTTAGGGATTGCCGATAAAAGTGTCAGTAGGCTCTCTACTGATATGGTGGTTGTTATGAAAAGCAATATTAATGAAATATTGCCTCCAGAGGGTTGCCAGGGGGCCTTTGAAGGTTCACATGTGTCAGATTCACCGAGTGTTTGCACTCAAGAGAATGGCCTGAGGAACGATAAGGTTATTGATTTTGCGTCTTCTGAAAGGGTAACAGAATTTTTGGAACAGAAAAGTGATGCTACAACCAACATGAAGTTTGAAATTGGCACCCAGATATCACTAATGGAGGAAAAGGTCTCCAATCTGAAGGAATGTTCTTGTGGACTATCCCCCTACAGTATTCATGAGAAGTCTGTTTCTCTGAAATTGTTTCAATCTTTTGATACTGTCAACAATGGCTCTTCTGAGAGTGTGGATGTGCCAGATAAGAATGATTCCCCTGGTAATGTTGATTCTAGCATTTCATTTGACCGTTCTGGAGAGAAATACCATGAAGGAAATGATAATGTCAAAGTTGGTTGTTTTGCTAAAACCAAATGTCCTGACATTGTAGCATTGTCTTCTCGAAGGAGTGGCCGAAGTCGCAAGACTCGGACAAAAAGGGCCCCAAGGAAAGGCAGAAGCACATCTAAAGATTTGCAACCACTTGGAAGCCTTGACACTGTCTTCAAGGCTGCTGGAAGGAAGAGAAGCTGCCTTTCCAAACCAGCTCGTTCTTCTGTATGGGGACTATTAGGGAGTGTAACACAATCTTTTGAAGAGAGTAACAGGCTTGAGGTCAGTCAAGGTAAGAATCAAGGATCACAGAAACGAAGGAGTGGACAACGGAATCAGAGTGGTGCTGGTGGAAATTCACAAGGGTCTAGGGGTACAAGCCGTGCTTCAACTAATCGTGTTCGCTTGAAGGTTAAAGTGGGGAAAGATGTCTGTAAAAGTTCTCTCTACATCACAGTATCTGAGGTTGTTGATACCTCAGCATCAGCAAATTCTGTTAAAAAAGGGAATGGCAATGAGGGTAATTGGAGAAATGCAACTGTTGGGGAGGATAGAACTTATCTGGATGCTCCTGTTATGGATGTTAATCTGGCTAATAAGGACTTGGAGAGTGTTGTTCTCACAGAGAATTCAGCTGAAGATGTTATTGATAATTTTCGTGGGGTTCCATCTCATTCAGTTGCTGTATCTTCAGGAGGATCAGTTGGGACTAGCTTTACAGATCCTGGAACTTCACCTGATTCGGAAATTATCAATATGGTTCCAGATGCAGATGTTGAGGCAAGACCGCAAGAAGATTCTCATGGTAATGTTTTAACTTCTGACAATGTTTTTGCTGCTTCTGGAGACTTTAAGAGAGGAAATAAGAAGCATAAAGTCCCTCATGCGAAAAATTGTGTTTGGGAAGGTGATAAACTGTATTCAGCAAGCATGAATAAAGAAATGCAATCAGAACAAGATGGTTGCAGGCAAAGTCAGGATTTTTCCCCTAGTGAGATACTCACTTCATACACCTGTGCAAATGCTTCAAGCAACTCATCAAGTGATAAGGAATCATCTTTGGAAGCACTGCGCTTGTCAGGAGAAATTGACCATGGAATTTCTAGAGATGTTCTTAGAGTGGAACTGGGTGCAGATGATCTTGATGTGGGCTTAGGATTACCAAAATCACAATCCTCAAAATCTAAGGGACTGAAGCCTCCCAAGGGCAGGTCCAGAGGCTGTGACTCAGCAAGCAAGAAGGGTAATGCTCATAGACTGACGGAAAACAGGAAAAAGTCTGCTAACAAGAAGAAAGTCATGATGAAGGCTGATGGGGATCAGGTTTCATGCAAAGTGGAAAGTCTCCTAGAATCAGGAGATCACTTAGCGGACAACAATAGGAAAACCGACTCTGTTAATGATGCTGAATGCATAGGTGTTCCTAACTTGGACATGGTACCTGTTGACTTAGATAAGCATTATTTACCACCTCGTAATGCTTGGGTGCTCTGTGATGATTGTCATAAATGGAGGCGTATACCAGCTGAACTTGCAGATGTTATAGATGAACAAAAGTGCACATGGACCTGTAAAGATAACAAGGATGAAGCCTTTGCTGATTGCTCAATCCCTCAAGAGAAGTCAAATTCTGAGATTAACGCAGAGTTGGATATATCAGATGCCTCAGGTGATGAAAATGCATCCGGCACCCGATCAAAGTACAAAGAATTGGAATGTCGGCGTCCAACAGTTTCTCAACAGAATGTTGCAAGCATAAAAACTAATCAGTTCCTTCACCGTGGCCGTAAAACTCAGAATATTGACGAGATAATGGTTTGCCATTGCAAACCACCTTCAGATGGCCAGTTGGGTTGTGGAGATGATTGCCTGAATCGAATGCTTAATATTGAATGTGTTCGAGGAGCCTGTCCATGTAGAGACCTTTGTTCAAATCAGCAGTTCCAAAAACGCCGATATGCCAAACTAGAGAAGTTTCGAAGTGGAAAGAAGGGTTTCGGGCTCAGGTTGCTCGAGGATATATTTAAAGGGCATTTTCTTATTGAATATGTTGGAGAGGTGCTTGATACAAATGCTTATGAGGCACGACAAAAACAGTATGCTGTGAAGGGTCACAGACATTTCTACTTCATGACATTGAATGGCAGTGAGGTAATAGATGCATGTGCAAAGGGAAATTTGGGGCGTTTCATTAACCATAGTTGTGATCCTAATTGTCGCACAGAAAAGTGGATGGTGAATGGAGAGATTTGTATAGGACTATTTGCATTGAGAGATATAAAGAAGGGTGAAGAGGTTACATTTGACTACAACTATGTAAGGGTTTTCGGAGCTGCTGCCAAAAAATGTCA
>V300016263_L3_WHPEAkcfEAAARAA-541_1_paired_trimmed_paired_merged_contig_60647
TATTGTTTTGGGAAAGTAGCAAATGGTCTGAAATCAAATCTCATATTCCCAATTCTGAACTTGTCAAAATCAAATATCGACGATATACTGAAAAACTGATCATTTCAGCTATTGGGTGAAAAATGATCATTTCTGCCAATTTCCCTGTTATTTTCTGTTGTCGTAAATTTTAGAATGAAACTTTTGTAAGTTTTTCTGATTTTGGTGTTGGTTTTTGTTGTTAAGAATCAAGGAATGGGTGGAGCAGAT
>V300016263_L3_WHPEAkcfEAAARAA-541_1_paired_trimmed_paired_merged_contig_60648
CCGAAATTTCTATCGAGCTTCAATAGTAAGTATTTCTATGCTAAAACCCAGATAGCTTGATCACCAACAAGATAAAAGAAAATCGACTTTGTGTTGCTTGTTTTCTGAATCTCTTTGTTTTGGGTTCCAAATGTAGGAGTGTCTCACTTTTCCACAGTTTCTAATCTGTTATTGTTTGGGAAAGTGGCTAAAATGGTCCGAAATCAAATCTCAAATTCTCAATCTCTGAACTTATCAAAATCCAATATCGAACACATACTGAAAAACTGATCATTTCAACAATTGGGTGAAAAATGATCATTTCGGCCAATTTCCCTGTTATTTTGTGTCGTCGTACATTTTAGATTGAAACTTTTGTAAGTTTTTCTGATTTTGGTGTTGGTTTTTGTTGTTAAGAATCAAGAAATGGGCGGAGCGG
>V300016263_L3_WHPEAkcfEAAARAA-541_1_paired_trimmed_paired_merged_contig_60649
CGAAATTTCTATCGAGCTTCAAAGTAAGTATTTCTTTGCCAACTCCCAGATAGTTTGTTTATCCTATCTTGCTTGATCACCAACAACGCAAGAGAATATCGAACTCTGTATGGCTTGTTTTTTGAATCTCTTTATTTTGGGTTCCAAGTTTAAAAGTGTCTCACTTTTCCACAGTTTCTAATCTGTTATTGTTTTGGGAAAGTGGGTAAAATGGTCCGAAATCAAATCTCAAATATCGAAGACATACTGAAAAACTGATGATTTCAGCAGCCAATTTCCCTGTTATTTTCTGTTGTCGTAAATTTTAGATTGAAACTTTTGTAAGTTTTTCTGATTTTGGTGTTGGTTTTTGTTGTTAAGAATCAAGGAATGAGTGGAGTAGGCGACCTTTTCGGAGGGGCTGGTCTCGGAACACTATTCAATGCGCTGTATGATGTCCTCAAGGAGCTGATCACCAAGAATGAATGCTTACATCTCGTCCAAAGGTGCAGG
>V300016263_L3_WHPEAkcfEAAARAA-541_1_paired_trimmed_paired_merged_contig_60650
CTTCTTCTGCTTCTGCTTGTGCTTCTGGGGCATGATGCTGTTCATGTTGATGTTGGTGCGTACGGGATTCAGCGCAGCTTTAGCGGCAGATATGGTGTCGTTTTGGATCTGCATCAGCGACGCCCGCTTCGATCTTTTCTCGCCGGCTGGCTTCCCCAAAGCTGTCGGAAGACCGGAGGAGCTGCTGCTTTTCGGTGGCGAAGCCGCATAGCCAGAGGACTGAGCCGGCTGAGTCGACGCC
>V300016263_L3_WHPEAkcfEAAARAA-541_1_paired_trimmed_paired_merged_contig_60651
ATCCAGATTCCAGATTCCAGAACAGAACAGAACAGAATTCTCCCGCCACTCTTTTGCTCTCACAACTCACTCACTCATTCATTCATATATAAAGAAGCAAGCAAATTATGAAGTAGCAAGAAAAAAAAGAAAAAGAAATGGAAGCCGAGCCATCGAGAAGAAGACTGAGATCCCGAAACCCTCTCTCGGATTGCACCAACACCATTTCCTCCACCACCACCACCACCGCCGCCTCTTCTCAGTCCTCGTCCTCCTCCACGCCCGCGCTCAAACGCCAGAATCCCAAGCTGCCCGCCGTCACTAGGAACATCCTCTCGGCTTTAACCCCTAAACCCTCCGCAGTCCCGCCGCCGATTCCGTCCACTCCTCCTCGTCCTCCTCCCGTCTCGTCCTCCGCTTCTGGTACCAGCGATCGTGAGGCTCTTGAACCTTGTTCAGTGTATACTCGAAGACAGACTGCAGTAAAAAGGAAGGGTAAAGGGAAGGAAAATGCTGGATCCTGGAGTTGTCCTCCTGCACCAAAGACCCGGAATGCTAGGAAACAAACAAAGGAAA
>V300016263_L3_WHPEAkcfEAAARAA-541_1_paired_trimmed_paired_merged_contig_60652
GGATGCACTAAACCTACAGCAGCCTGGTGAACAGGAGACACTGTAAAGTCTGCACCTCTTATTTCCCACACAAGTTCTGGGGAAAACCACATATCAGGCATCTCAGAGGTTTTATAATAAGGTGGTTTTCTGGACAAGATCTTGTCTCCCAAAAAGAAACCTTTCATCTCAGTGTAAAATGAGTCTGAAAACCCAGACATGACACGGCAGACGCTTTGGAAATCTTCAGTCTCAGGGTTATAACATGCCATAAGAAATGGACTGTACCAGCCTGCCTTTCTCCCGTTTCCATGCCAAGCTCCAATTGGGACTAAATCAAGAGAGTCATTCAATCCCTCCATGTAGTCTCGCTTGACCTTTAGCCACGTGTCTGTACGCTTTGATGGAGAATATCCAGCGTCAACATCTAAAGATTTAACCATAATCCCTTCGCATGAGGATTGGAATGAATTTTCAAGAAAGCAGCTGATCTTTGCTAACGTGGCTTCACTGGTTAAACAAGCATCATCTGCTTCAATTGTAATTTCCTTGGCATATTCAAAATAACCCAGCTTCTCAACATAAAACATATCTTTCAAATATTTTCGCCTTTGCCGCAGAGGAAAG
>V300016263_L3_WHPEAkcfEAAARAA-541_1_paired_trimmed_paired_merged_contig_60653
CATTTTTGTTCTGAAATATTGAATTAGTTTTCAAACATTTTCTTCATGTGCAGGTCGACATCTGTGTATTTGTCTTTGATATCATGTTTGCCAATGGAAAGCAGTAAATATCTATAACTCCTTATGTAGCGTTTCTTGATCTGGTTTTTCCTTCTGTTTTAGACACAGGCTTTCAGACCCCAAATTTATTACTGATTTAGTAAACTTTTATGGAGCAATAGGATTGGAACCCTGCTCTACATTGGTTTAATGAATTGATCATCTAATCTGTAGAAATTTAGTCTTAACCAGATTAATGACAGAAACTATTGGCATTTATATTTCTATTTTTATTCAAAGCAGATTATATTCCTATTTTAGTCAGAGACTCTACCAAAAGGGCGTCAAATGATCTTAATCTTGGAAGTATCTTGGGCATATTATACCACCATATAAACGTCCTTGTGTGGTAACTTCATAAAAAGCATATAGTTACAGATAAATTGGCATAAAATCATATTTATAACTACGCAAAAAGAGCAAGGTTGGAAGGGCTTGGACATTTGTCTAACACTTCCATTGCTTCTGCATTGGGTTAACTGTTCCTTATTAGAATTTGTGTCATTCAACAGTATAAACTCAGAGGAGATACGAACATTTAAATACCTGTATATGGTTTTTGTGTTGACCCAGGGTTGACATGCTAGATTTTTACACGATAATATTGTTGTCTTTGCTTTTACTTATTTCTGTTTTTATTTTTTGTAATATGGTTGCTTATCATTAAAGTTAGCTAATCAAACTTTATCACAGGTTGCTGGTCTTTCCTCTGCGGCAAAGGCGAAAA
>V300016263_L3_WHPEAkcfEAAARAA-541_1_paired_trimmed_paired_merged_contig_60655
CATACTCTCACATGGTTTTGACTCTATAACTTCATCATGATCCATAGTAGTGAGGTTAGTATCAAGCTCCGTAGAACATATTTCAAGAGTAGACTTCTTGAGCTTCTTAGACTTCTTCTTTGAACTCTTCTCTTCACCGACTGGTATGACTTCAGCTTTCTTACGTTTTCTCTGCACGCTTGAACGTGGTGATTCCGTATCGGAATAGGTAACCATCTCATGAGAGAGAGAGTCTTCATCTATGGACATAGGTTCGGCTTGTAGCTCTCCTTTCAAAGGTTTCAGTTCAGAAGCTAGAGACTGTTTCTTCAGAGATTTAAATTTGGCCTTCTTCGATTTCTTCTTAGTCTTTGGTTTAGGATCAATTGGCATCTCATTCTTCATAGAATCACCATTTTCCTCTGCTTCATCTTCCTTCAGTTTAGCTTCGTATTCCAGTTCCTCTAACTGAATTTGAGCTAAAGCCTCAACCTGCTGCCGATATGCCTCAGTTGCAAAATCAGCATCCCATGTTTCATATACAAGAGGTTCCTCATCTTCATCAATCTCAGCTTCCATTTCCTCCTTGTATTTTTCAATGCGGTCCAGTTCCCATTCTGTCTCCTCAAACCTAGCCTGAGATTCCACTGCTTTCTTGTCTATAATTGGGTCCCACAATTCTAGAAAACGAATTGCATACCTATCTATCGGACGTAATTGATTGCCAAATGATGAGATTTCTTGTCCTGCAGCTGCAGCAGCCGCAGCCATCTGTTTGACATCAGCCATCATGTCCACATCATCTTCTCTACAAGCAACAGTATGAGCTCTTCCTTCATTAGGATCACCCCCATTTTCTTTGCTTGAAGACGCCACGCATCCACCCCGATCTGCAGGTTCATCAATCTTCACATCGTCCTCATTTACTAATTCATCATCTTCCAATCTCACAATGGCTTCTTCTGTAAATTCTTGGTTGTCCACAGCTTCTTCCTGCTCAACTTTCTTTAATGCCATGTAATCGGCTTCATCTTCTGCATGCTTTAGAGCAGCTTCAAGATCAGCATTAGACAGAGAAACCTCAGTTGCGTTGTGATTTTTCTCCTTTTGCATATTCTTCACGGGAAGTGCCCTAAGACCAGAGAAAAGCTCCACAGGGTCAAGCTTTTTGAAGAATTCAGTGTTGTAGCCCCCACTCTGTATAACTAGATCATCAAGTGCACGCTTCTGATTTGCCTTCTTCAGGATATTTTCTTCAATGGTACTCTGACTGATCAACCGATAAATATTTACTTCACGTGTCTGTCCAATACGGTGGCATCGATCTTGAGCTTGTTGGTCCATAGCAGGATTCCAGTCACTATCATAAAAGATAACAGTGTCTGCCCCAACTAGGTTAATACCCACACCCCCACTACGGGTTGACAATATGAAAAGAAAAATTTTTGGATTCGTGTTAAACCGCTGCATTAAAGTCTGCCTCTCCTCTGGCGGAGTGGATCCATCTAAACGCATATATGTGTAACCATACAGATTGATGAAAGCCTCCAAGGTATCAAGCATCTTGGTCATCTGAGTGAATATTAGTGCTCTGTGACCTTCTGACTTTAGTTTTCTAAGTA
>V300016263_L3_WHPEAkcfEAAARAA-541_1_paired_trimmed_paired_merged_contig_60656
CGTTTTGATGCTAAGGTACATTGCTGTAATGTTCAATTTACCGAATCTGTAAGATTGATTGTTATCGCGGTTAATGTGAAATGCAAGCTGTTGTGATGTATTATTAGCTCTGATTCTCCGTGCTAGTGGAATAATTGCCTTACTCCAGTTGATGCAATTTAAGAGTAATCACCCATGGAGAGGATATCTTTTCTTCTCCTGTTTGAGATCAACGTCTGTAACTAACGCCCCAATGTCGTAAACTTGTTTGTTTATGGTCCTGGGTGTAAATTGATTCAATCCAGTT
>V300016263_L3_WHPEAkcfEAAARAA-541_1_paired_trimmed_paired_merged_contig_60657
GCTTTAACTATGATCTCTTGACGAATATGAGAATGTATCCTACAGTTATAGAGAGAAGAAGGAATATAACAGCAGCCATGATGTTGACATTAGACGACTGTGAAGATTTTTGGCCACCTTCTCCCCTCAATTTGTCAAGTCCGCTCTTCTCTGAATGGGAGTTAGATGCCAAGGGAAGTGGCACCGCCATATCCCAAAAAGATTTGGTCACTGCAGATGGGGCATCTATTTCTGGCTCCAAGATTGTTGCGTTATCTATTGTAGCTTCCATAGACAGCAATTCGACACATCGATCTTTCAGAACCTCAA
>V300016263_L3_WHPEAkcfEAAARAA-541_1_paired_trimmed_paired_merged_contig_60658
GCTCGGCTCACTATTCTCTTTCAGGCGGGTCTTCTCACTGTTTTTCCTTCATTTTTAATGTTTGTTTTTGCAGGCTGATTAATGAGTTTTTGTTTAATTTATAGACTTGTAATATATTATTTTGGTGTTTGGTGTGTTCTTTTCAATGAAACTTGGTTAAAAAAAAAAAGAACTTTGAATTAAATGTCGGAGTTTTCGAGTTACTGATCAAGTGAAGATTGGGTTTTGTTATGCTTTACTGAACAAAGGGTCATGCTTGGTTTTAGTTTTAATGAAAATTTGGTTAAAATTTTGAACTTTGAATTAAACCCGAGTTTTCGGGTTACTGAACAAGTAAATATAGGGTTTTGTTATGATTATCGAACAATGGAGCTGCTTTACTGATATCACGCTATCATTTTAGGTGCAAGGTATGCACTCAGATGT
>V300016263_L3_WHPEAkcfEAAARAA-541_1_paired_trimmed_paired_merged_contig_60659
CCCGCAATGTTTAATAGCACAATTACTGAAGATAATTCTTTCTTAGGCCCCGCCGATGGGTCTAGTATGATAACAGCAAGCCATTTCCCTTACAACAGGAATGGGTTCAAATTTTTCACAAACTCCGGAGGTCTTGGGAAACCTGACATTAAGAACATCTTAGAGCGTGCTGCAGATATATATGATAAATTTACAGTAGAAGGTTTGACAAACTCAAAACAAAAATTGCTTGCCTCCGTAAAGAGAGTTGATTACATGAATGTATATACATCTGATCTTGCAAAGGCAGTCCGCAAAGCTGCAAGAAATATAGGTATGACTTCCATGAAATCTTCAACGTGGTGGAAATGTACTGAGATACATCTTTTCATCCCTATCACGAAGTGCAATGTTGGTTGTAGTTCACTTCTCTGTTCAGTGTCCAACACCAACTCCTTCATTTTGTAAAACCTGTTTTTATTATTAGTTCCTCCTTTAATTTTCAGTAAGCAGCTCTCTTATTGCCCTTCCATTTAAATTTTTGTCCTCTGATGCGCTTTCATCTTTTTTTTTTTTTTTTTTTTTTCTAATTTGTTTTGTGTTATATAATCTCAGAGAAGCCACTTGAAGGGTTCCATATTGTAGTTGACGCAGGGAATGGAGCAGGAGGATTTTTCGCTGTAACTTTTCTTGTTTTGGACGTTGATATTTGCTTCCTACCTGTACTGTTAGCCTTTTTTATTTCGTATTTATTCTCTAATTTGAAGGCAGTATGCTCTGTGCATTGATGACAAAGGTTTGATATTCGTTTAATACATACTCAAGTTAATCATAAGTGTTTTATTTCAATTTTATCAGGCAAAAGTGCTTGGACCTCTTGGTG
>V300016263_L3_WHPEAkcfEAAARAA-541_1_paired_trimmed_paired_merged_contig_60660
CAAGAGAGATCACAGGACACTTTTGAAATTTCAAGATAGTGAACAAAGGATTAACCTAATGGGTAAAGGTGACACAACCAAACTTGATAGGCAGCATTCTTGAGAGGTGCTTAAGCTCAGAAGTGCTTTTATTAGCTTTCATTAGAAGAGGCGCTTTTACATATTCACTTAAAAGAGCTACATGAAAAGCAACTAAAAGGTCCTTCTCCGGCAAATAATTTTGTCTATAGAATACCAAACTATAAAACTTGCATTTAGTTTATGAACCGCTTTTGGCACTATCTAAAGCACTCCTAAACTGACCCATAGTAGTAAAAGAGTCAAAGAATGCAGTAGCTCATGTTGCCTATAAGGAAGTTTAATCACAAACAATACTAGTGCAAG
>V300016263_L3_WHPEAkcfEAAARAA-541_1_paired_trimmed_paired_merged_contig_60661
CAACCAGAAGTGCAAATCTTTGGAATGTACGTCTTGACAAACAAGAATGTCGTCAGTGGGTCAGGAGCAAGTTACAAGCAAGAGGGGCCAGACCCTTTGAATTCACTCAGACAGTTCCACCATACAATCCCTCTCAATCTGTCGCTTATGGTTCCTTCCCTGGTAAGGATCAACGTCATTTAGAATGCTGTTAAAACAAGAACATTTTATGTACATACTACAAATTTCTTTTTGGCAGGACACATTCGGAATCCTCAGACAGAATC
>V300016263_L3_WHPEAkcfEAAARAA-541_1_paired_trimmed_paired_merged_contig_60662
CTATAAACGGTTCGCGTGTAATATACTTCAGCCGTTGGATGTAATAATCCAACGGTTTCTGTCACTCGCGCTCACCGGCGCCCAAAAGATAGGCACTTTCGGTCAGCTCTTTGGTTTTCCAGTGAAGGAGGAAGAAAAGGCGCCACTGAAGTAAATTCCCAATGTTGTCCTCAACGGCTAGGCCGAAGCAATTCTCTCTAGTTTCCCACGCAGTTTCAAAGCTCAGAACTTTCCATGCTTTCTCCCAGAAAAATCCCAATCCGAATCTCGGAGCCGACGGCGCAAAAAGCATCGCTCGCGAAAATCCACAAGCCTCCGGTTCAGAAATGGAGAAGAGCATATATGCAATTCTGACCATTGATCGATGGGTGTCACTGAACCACATGGAGTATAGGATGGCTTCTCTCAGACCGGTTCATGGAAAGCTGGCTTTGAAGTTTCTAAATTGGGTCATCAAACAACCTGGTTTGGAACTCAACCATTTGACTCGTATACTTTCTGTCACAACCCATATACTTGTTCGAGCTAGAATGTATGATTCTGCCAAATCAGTTTTGGGGCATTTGTTGCAAATGGATTTTGGCCCGAAATCTGTTTTCAGTGCTCTAATGGACACTTACCCGCTTTGCAACTCAAACCCTTCAGTTTTTGACCTTCTAATTAGAGTATATTTGAGGGAAGGAATGGCTGGTTGTGCTGTAGAGGCTTCGTATTTGATGGGTTTGAGGGGATTTAGACCGTCTACTTGTACTTGTAATATGATCCTAGCTTTGTTGGCAAAGGACCAGAAAGCGGCATCAGTATGGTCTTTTTTCAAAGAAATGCTTGCTCAGAAGGTATGCCCTGATGTTGCTACTTTTAATATATTGATTGGTGTTTTATGTGCGGAAGGGAAGCTTAAGAGAGCTAGTTATCTTTTGAGAAAGATGGAAAAGAGTGGGTATGCTCCAAACACAGTTACTTATAACACTTTGCTCAATTGGTACTGCAAAAAGGGGAGGTATAAAGCAGCCTTTGAGCTTATTGATCACATGGGTTCAAAGGGTATAGAAGCAGATGTGTGTACATATAACATGCTTATTGGCGATTTATGTAGAAATAATAGAAGTGCAAAAAGTTATCTGCTGTTGAAGAAAATGAGAAGGAAGAAGTTATCTCCAAACGAGGTTACTTACAATACTCTTATTAATGGGTTTGTTAAGGAGGGGAAAATTGATATTGCTACCAGGGTTTTTGATGAGATGTCTAGGTTTAATCTATCACCAAATTCTGTTACTTTCAATGCTTTGATTAATGGCCTCTCTCAAAATGGTAAGCTTGATGAAGCTTTCAGACTTTTTGACATGATGGAAGCAACGGGAATAAGACCTACTGAAGTCAGCTATGGGGCTCTTTTGAATGGGCTGTGTAAACATGCCAAGTTTGATTTAGCAAGAAGTCTTTTTGAGAAAATGCGGATGGATGGGATTGCTGTTAGTTGTATTATGTATACAGAGATCATGGATGGGTTATGCAAAAATGGGTTGCTTGATGAAGCTATGAAATTCTTTAATATGATGGTCCAGGATGGCGTGAATCCCGATATTGTAGCATTTTCGGTGCTTATAAATGGACTTTGCAGAGCTGGGAAGATGAAACATGCGAAGGAGATGGTATGTAAAATCTATAAAGCTGGCCTTTCACTGAATAGAATAATATATTCTACTTTAATCTATAACTCTTGCAAGATGGGTAACATAGCAGAAGCATGTAACATTTATGCAGCTATGAACTGCACCGGTCATGGTGCTGACCATTTCACATGTAATCTATTGGTTGGTTCCCTTTGTGAAGCTGGAAAGCTGGGAGTGGCAGAAGATTTCATGCGTCATATGAGCAGTATCGGTCTTGATCCCAATTCTGTTACTTTCGATTGTCTAATAAATGGCTACGGAAGCATGGGTAATGGGTTGAAAGCATTTTCTATATTTGATGAAATGATTAAATCAGGGCATCATCCAAGCCCATTCACATATGGAAGTATACTGAAAGGGCTATGCAAGGGTGGAAATTTGGGGGAGGCGAAGAAATTTTTGAAGAAACTCCATGGCATTCCATATGTTGTTGATACTGTTGTGTACAATACGATACTACATGAGACATGTAAATCTGGAAATCTGCATGAGGCTGTTGCCCTTCTTGATGAGATGGTTGAGAATAATGTTCTGCCTGATAATTATACGTATGGTAGCCTTCTTGCTGGGTTATGTTGGAAGGGAAAAATTGTTGCTGCCATCCTGTTGTTCGGGAAAGTGATGGAAAAGGTAACTCTCTCACAAAGTGCAACGATGTATACCTGTCTAGTTGATGGCCTTTTCAAGACCGGCCAGGCAAAGGTTGCTTCATATCTCTTTCAAGAGATGGAAAACAAAGGTTTATACTCAGATACTATTGCTTGCAATGTAATGATAGATGGATACTCAAGGATGGGAAAAATGATGAAGGCAAAAGAACTCTTTTCAACTATGGGGAGTCAAAGATTGGCCCCTAATTTGGATACATATAATATTCTCTTGCATGGATACTCGAAAAACCGGGACCTCTTGACATGCTCTGGTTTATACAAGAAAATGATCCGGGCCGGATTATATCCTGATAAATTGACATTCCACTCTCTTATTCTGGGATTATGTGAGTCCGGTATGTTGGATATTGGCCGCAAAATGTTGAATAAGATGATAATGGAAGGTGCTGCAGCTGATCAGTTAACATTTAACATGCTTATTAGAAAGTTTTCTGAGACTGGTAAGGTGGGGAAGGCCTGTGATCTTGTTGGGGTCATGGATATGTTAGGAGTTTCTGCTAATATAGAAACCCATGGTGCAATCTTGAATGGATTATTTAGATGCTCGAATTTCCAAGCATCCTGTGTTCTTCTTTATGAAATGTTGGCCAAAGGTTTCACTCCTGAGCATACACATTATATCACCCTAATTAATGGTATGTGTAGAGTGGGAGATATACAAGGAGCATTTGAGCTAAAAGATCAGATGGGAACTCTTGGTGTCACTTCATGTGACATTGCTGAGAGTGCTATGGTTAGAGGGCTTGCGAAATGTGGGAAGATTGAAGATGCCATGCTCGTTTTTGATCACATGCTTCGGATGAAACTCATTCCAACGACTGCTACTTTTACTACTTTGATGCACATGTTCTGTAAAGAAGCCAACCTTGAAGAGGCTCTAAAACTGAGGGGCGTAATGGAACGTTGTGGTCTGAAGCTTGATGTTCCAGTGTTTAATGTTCTGATTTCAGGCCTTTGTGCTAATGGCGATGTTGTGGCTGCATTTGATCTTTATGAGGAGATGAAACAAAGAGGGCTGCTGCCCAATGTGACAACATATACTCTGCTCGTTGGGGCTGTTTCTGCCGAAAATAATCTTATCGAAGGTGAACAGCTTTTGGAAGATTTATGTGAAAGGGGATTGATATCTGGAAATTGGGATGGAAACGCCCTAACACTACATGAGGTTTTGATGATTGCAATGCAAAAACTCAATTCTTTGAGGCGCATAAAAGGAACCAATACTAAGACGTGTAGTGAATCAACATAATTTGATTGGGAGTTGTGACTTCGGCGGGCTCTCAGTACTTAAACCAAGTTTTGATGTATACAATTCTACTGGAGATCTGGTGGTCTGTAGGGAGATGGAAATCCAATGGGCTCTCTCTCTCTCTCTATCTCTCTTTCTCTCTCTCTCTCTCTCCTCTTCTTCTTCTTCTTCTGTTAAAGTTCCATACTCTCTCTCTCTCTCTCTCTACATTTATATTCAGCTCAGCTCGCGATTCATACAAACAAAACAAAATCATCATTTTCTTACGTTGTTGTCGACAACTCCACGTCGAATGAAGGCATTTCAAGCTGGAGTAGGGACTTTATGGTCGATTTGGCTAACTGGGTTGGCGCTAATTGCCCTCTCCCTGTATGCCACTCAATGCTTTCCTTCCCTTAAGGATCAGATCATGAGGCCCCAGCTCGGTCAACGGGCTGGCGGCGGCTTGGACACACCCAGGATTACTATATTCTCGGCGCCTGCGCCTTTTGCTGGTTCTGTTGGGGGTAGGCAGAGTTTGGCTGTTCGATCGTGGCTTGCATTGTCTCCACAGATCACAGTTGTGCTCTTCAGCAGCGACCCTTCTGTTGTTTCCTTTGCCGGAGAGTTTGGTTTGCGGGTTTTGGTCGATCCTAACATCGATTTCACGTTCCTTGGTACACCATTTTTTCATTCGATGATGGCAAGATCACAGTCCTTTTCAACAGACATTTCTGTTCTAGTTGATCCTGAAACCATTGTTTTACCTGACTTCATTTCCACCCTGAACTATGCTTACACACTTGACCGAGATTGGCTTCTAGTTGCTTCATCACGAAATGCGTCCTACTTCCCATTCTACTTGGACGAGGATGGAAAAAATTGGCAAAGAGAGGGTGGCGAATTGATGGGAACACAAGAGTTGCAGGAGATTTTTGGTCAGAGTAGGCAATGGACTCCTTGTGAAGGGAAGTTGCTTATGGCATGGAATAACGGAGATACGCCACTACATTCAGGGGTCCTTCCTCCTTTCTTATACGGTAGAGGGGTGCACAACAGTTGGATCGTTAATGAGGCCTTGTCGTCTGAACTGAGGTTTGTATTTGATACCAGTTGGACAGTCTCAAGCTGCTATCTGATTGATCAGGACCGTCAGATTAACCGGCCTGTTGGAGCTTCCAATGCTTCAAATCTTGAAAAAAACTGGGAATATGCTGGAAATTCTCACCTTGGGGCACTATATGGATCATTGTCTCATCATGAAACTAACTATTCTAGCCTAGCAAAGCTTTTGAAGTGTGATGGGCAATATACTTTCGTAAACACAGCAGAAAACATTGTTTGTCCAATGGAATACCAAAGTGCAGGGGGATTACGAAAAGGAAGGATATTGCGTTCCTGGTGGAAGAAGAAAACTTTGGGTTTGGTTGACGGTGTTAAATCACTAGGCTGGTTGTCAGATTGCAATCTGATGGTTCCACTAAAGCGTTCGAAACTATTAGACCTTCCGTTCTCCTTGGAGACACTACTACCATTAAATGCAGACAAAAATAACACAATTGTGCTTGCTGCTG
>V300016263_L3_WHPEAkcfEAAARAA-541_1_paired_trimmed_paired_merged_contig_60663
GTATGAACAAATCTATGCTCAGAAATCAGAGATGAGAGCCCCAAGACCGTCGCCTGCACCCCCGTCTCAGAAAAGCCTTGTTTTCACGGTAAAAACCCAGAAACTTGAGAAATGCTATTCTTGCTGAATACATGCCATTTAAGGCTCGTGCATTCAAGTCCTAAGAAGCATCGTCATTCGTCACCACTCCTCATTCTAAAGTCAACTGTTAATTTGTGAACAAGTTAATACTTATGAATCATGTAGCCTGTCAAACATTAATTGAATCTCTATCGAAAGAATCATTTGTTTGCAACAATCATCTGGTCGGCTTCTATGGCTAAAGAAGCAGCAGCAGCAGCTGCCTCATCTTCTCCTCCTCCTCCCTGTTTCACCAATCCATGGAAATACCATGTATTCTTGAGTTTCAGAGGCGAGGACACGCGCTGCAATTTCACAGGCCATTTGTATAGAGCTTTGCGTCAAAAAGGAATTAACACCTTCATGGATAATTGTCTTTCAAGAGGAGAAGAAATATTAACAGCGCTCCTCAAAGCGATTGAAGAGTCGAGGATTTCTGTCATTGTATTCTCCGAAAACTATGCTTCCTCAATGTGGTGCTTGGACGAACTTGTTAAGATCCTTGACTGCGAGAAATCCAATCAACAAACGGTGATACCGGTAATTTACAAGGTGAGTCCCTCAGATGTTCGAGATCAGAAGGGTTGTTTTGGTGAGGGACTTGCTGGCCTTGAGTGCAATTATAAGGATAACGTTGACAAGATCCACAAATGGAGAGCAGCACTTTCAGAAGCAGCAAAGTTGTCTGGGTGGACTCTCTCGGATAAGTATGAAGATGAATCGAAA
>V300016263_L3_WHPEAkcfEAAARAA-541_1_paired_trimmed_paired_merged_contig_60664
CAGGCCGCTTCATTATCTAGTTTGATAGCATGCAGCTCTCTATCTTTCTCGTCCATTTTCCTTTCCAAATCATGTATTGTCTGCTCCCCTTCATGGAGTTGCTCCTGAAGCTTGGAAGCAGCATTGGCATGTTCCTTTATTTGAGCATCAAAGTTATGCTGTATTTCCATTATCTCGGATCTTGCAATGATTTGAGCTTTAAGATCAATCTCCATATGCTGTAGTTCCTCTCTTTGTCTAGAAATGTCTTCAATCCGCTGTTGCAGAAGGCCATGATCTAAAGTCCCATCTACTGTGATCGAACAGAAGTCCACATCAACTGGCTCTCTCCCTTGCTCATATATTGTTCTCTCATCTGATTGGCCTAGCTTTGATCGTTCCAACTTCTCATCCCCGATGTTTCGAGCCGAATGATGGTCCGAGACGGCGCGCCACTCTTTGCGGGATGGCGGAGGTGGCATCGGCATCGAACTACCGCGCGCAGCGGCCGCAGCCTCCATTGAATCAGAAGCTACGGTACTACTCCAACTCACTTACTCACTCTGCTCAGAAAAAAAAAAAAAAAAAAAAGGGGAAGAAAAAAACCTAGGGTTCGAGAGGCTCAAAGAAAAGGGGGAAATGTAAACCTTGGAATTGCAGGGATTTTCGAGACGAGAGAGACCGGCAATGGAGTTACTCCACCAGAGCGATAGAGAAGGGGAAGCACCTGGACGATTTG
>V300016263_L3_WHPEAkcfEAAARAA-541_1_paired_trimmed_paired_merged_contig_60665
GGATACGGGTCGTAGGGTCGGGTCACGGTGGTGAGGACGGGGAGGAAGAGGTCGCGGGCGCCACCGAGGATTTCGAGGGACGGGTGGGCCATGGGGGCGGCGGATGAGTTGACGGGGAGCGAGGAGAAGGCGGAGAGGCGAGTGCGGCTGTGGAGATGGGACACGTGGCGGAAATAGGAGAGAGGTGGTGAGTAGCCCAGGGAGGCTCTGGCCATTG
>V300016263_L3_WHPEAkcfEAAARAA-541_1_paired_trimmed_paired_merged_contig_60666
TGTGATGAAATACTTGTAGTCATCATGTGTTTGTGTTGGGAAAGGTCCACAAATGTCTGTGTGGATTAGTTCTAGCAGCTTTGTACTTCTAGTTGAACCTTTCTTCTTCTTGTTTACCAATTTTGCCTTAATGCAGTTAGTGCAAATTTCGAAATCACCATAGATCAGTGATGGCAGGATTTGTTCTCTAGTTAATCCTTGCATTCTCTCTTTACAAATATGCCCTAATCTCTTGTGCCATAACTTGGATGAGGTGTCATTTATCAGTGTTCGTTTGTGCCCCATTGTGTTAATCACACTCATTGGTATATTGCAGTTAAGCTTAAACATGTCACCGTCAACACTACATCATCAATTAGCTTGGAACTTCGAAATATTGAAAAACCAATCTCATTAATATCAAACTTAAACTTTGATTTAACAAGCCTACTAACTGAGACTAAATTCCTTCTCATGGAAGGTATATAAGCAACATCAACCAAATCTAGCAAAAAACAAGAAAATAATTCAAGCCTAACTACTCTAATGAACTCCACTGCAACTTTAGCTTTATTGCCCACGAACGCTAACACTTCATCCTTGTCTGGCACCCTCTTACTAATGTACCCCTTTGTTTTTCTTACTTTCTTTGTTTTCTTTCCAACGTTTGTACCTAGTGCACTCATTTTTCTGATGTCCCACCTTTTTGCAAAAGAAACATTTTATTCCAACACCCCTATGAACTCTTAGATGGTTATTGCCCTAATTGACCCTTCCTGCAGCCCTCTTATTGTTTTTTCTGTGGAAGATTGTCTTTCTCATTGGGAGGATTTGCAGGGTTGACATTCTGCATTGTATTGACTTGTTTATTCCATTTATATTGTCGAATATTTTCCTCTTCATGCACACAGATAGCAATTAACTCGTTCAGGTCCTATTTTTCTTTCTGAGCTATATAAGTACTCTTCAACTGAGAGTACTCAGGGGGTAAGGAATTCAGGGCGAGATGAACTAAAAAATGATCATTTATCTTAATGTTAAGTGCATTAAGTTTTGCAGCTGCATCAACCATTGAGAGAATGTGCTCTCTCACATCACCACCCAGGTACTTAGTGGTTATAAGGGTGTTTATTAGTGTTCCAGTTTCAGCCTTCTCGGATTCCTTGAGCTTTGCTTCTATGGAGTCAAGATATGCCTTAGCATTGTCTGTGCCCCTCAAACCAAACTAGACATTGACCTTTTGATTACCAGCAACACCATTCTGTTAGCCTTAACCCACTCACATTTCATATTCATTCTTCTTTTTTGCAGTTGCATCATCAACAGGCTTGGCTGGTTCATTCTCTCTTAGAGCTGAATTGAAATCTATAAGCCCTAGTGTTATTTCAATATGTTGCCTCCACTTCTTACAGTTGGTTCCATTGAGTGTT
>V300016263_L3_WHPEAkcfEAAARAA-541_1_paired_trimmed_paired_merged_contig_60667
CAAGCAATCAGCAGCCTTTATTCAAGTAAGTACTATTATTTGATTTCAGTTCTATTACCTTACGCGATGATTAATGATCATTATATAATATAACGCACGCATGCTGCCATTGTACGAGTGCAATTATATGTTCTTGCCATTTCTCAAATTCAGCTGAAATACATTGAAATTTGACATAGAAGTCTGTTATGACCATATGCATTCGACATAAGAGAACATTTCACAATTCGGGTTAATTTATTGACCGAAATAGACAAAGTTGATTTCTGGCAACCAAAAATTGATGGCATGGACTTAAATGGTGTATCTTTTCTAGTTAAATTTCGTATGATGTTTGCGTTGCTTCACAGCAGTTACGTCT
>V300016263_L3_WHPEAkcfEAAARAA-541_1_paired_trimmed_paired_merged_contig_60668
AGACGTAACTGCTGTGAAGCAACGCGAACATCATACGAAATTTAACTAGAAAAGACACTATTTAAGTCCATGCCATCAATTTTTGGTTGCCAGAAATCAACTTTGTCTATTTTGGTCAATAAATTAACTAGAATTGTGAAATGTTCTCTTATGTCGAATGCATATGGTCATAACGGACTTCTATGTCAAATTTCGATGAATTTCAGCTGAATTAGCGAAATGGCAAGAACAGATAATCGCACTCGTGCAATGGCAGCATGCGTGCGTTATATTACATAATGATCATTAATCATCGCGTAAGGTAATAGAACTGAAATCAAATAATAGTACTTACTTGAATAAAGGCAGCTGATTGCTTG
>V300016263_L3_WHPEAkcfEAAARAA-541_1_paired_trimmed_paired_merged_contig_60669
TTGCTTCTAAGAAAACCGAAATTAGCCATTTTCGTCATGTAGATTGGATAAATGGTTGAACTGATACCCTCTTATTTGTTGATGAGATAGTCTACCAAAAGGTTATGGAGTTCAACGTAGGAGAGTACAATTTTTTCATACGTAGGTATTCCTCATTTTCGTTTAAGGTACTAAGTCTGAATCAGGAGACGTTTTCTGATGAAGAAACGTTTTCTGATGAAGAAAACATCAACATTGTATGGATGAGTTTATTGTTTTTAATTCATTGTTTACTGTTTGATTTGCCATCTGCTTTCTTCAAATTGTCATAGATATTTTTTTTTTCGTTCTTTAAAGTTGTCATAGATTTGTTTAGGTTGTTTAGTTCATTGGCAGTCTATTGTTTTGCCTGGTAGAAAGGTCCAGTCTTGCTGTATCCTCCGACTCACTCCAGTCTGTCTCTGTCTTTGTGATTCTGGGTTCTGTTCTGCCATTTTTGCTTCTCAAAGAAACCTAATTGCAGGTTCCTTTTCCATTTCCAAGCTTCCGTTATGCTTTGTGCTGCTGTATTTTCAATTTTTAATGAGGCTCGATTGAAATAGGCATCAGTTTGATTGAAATATGCGTCAACTTGATTGATTATGCTGCTGTATTTCGAAGAATAACAACTTTAATAGGTCTTAAGTGTCTAATTCATTGAGCTATTGCATATATTGTGAGGTATTTAATTTTTCCATTGATTTTCATGTTCAAGATATAGATTTTCATTCTGTAGC
>V300016263_L3_WHPEAkcfEAAARAA-541_1_paired_trimmed_paired_merged_contig_60670
AGGTGGTTTAGTTCATCGACAGTCTATTGTTTTCCCTGGTAGAAAGGTCCAGGCTTGCTGTATCCTCCGACTCACTCCACTCTGTCTCTGTCTTTGTGATTCTGGGTTATGTTCTGCCATTTTTTCTTCTCAAAGAAACCTAATTGCAGGTTCCTTTTCTATTTCCAAGCTTTTGTTATGCTCTGTGCTGATGTGAAATATTCTAACACTCAAATTAAAACCCTATGATTGTAGTATATGAAAGTAGGGATCGTTTTAGGCCGGGGATTAGAAGGGATGCTAATCAACACAATTAAGACTCAAAAACACTAAACTAGACTCTATAGACTCTAAACTAACTTAAAACACTCAAAACAGCAACAAACACTCAAAAAGACTCAATTTTAGACCTAACAAGTGTTTTGGACGAAAATAAACCTTAACTTGACTCAAAAGACTCAAAGAAAACAGATTTTGAATCAAATAACAAGACTAAATGAAAGGGGGACTGTTTTTGACGAATTTAAAACTTAAAACAAAAACTTTGTAGAAAACACTTTGTAAAAACGAAATTAGGTGAATTAAATGGGTGAAGGGCTAGTTAGAGGGTGCTTCTCCACACATGATATATGCATATAAACCAATTTCCAGTTATTTTTCCTTTAGACTATGAATGACAACACCCCAAGTTAGTTGCATCGCACAAC
>V300016263_L3_WHPEAkcfEAAARAA-541_1_paired_trimmed_paired_merged_contig_60671
GTCTCTGTCTTTGTGATTCTGGGTTATGTTCTACCATTTTTGCTTCTCAAAGAAACCTAATCGCAGGTTCCTTTTCCATTTCCAAGCTTCCGTTATGCTTTGTGCTGCTGTATTTTCTATTTTTAATGAGGCTCGAAGAATAACAACTTTAATAGGTCTTAAGTGTCTAATGCATTGAACTATTGCATATATTGTGAGGTATTTAATTTTTCCATTGATTTTCATGTTGAAGATATAGATTTTCATTCTGTAGC
>V300016263_L3_WHPEAkcfEAAARAA-541_1_paired_trimmed_paired_merged_contig_60672
TGCATGTAAGTAAATAAGGTGATATCCCTTTCTGCAAATATTGATAGCAAAATCCATTTAAACAGAATAATATGATATGAAATAAAAAAAAAAAAATCCGGGTGGGGAACAGCGATGGGAATGAGGACGGGTATGGGGCAGGGACCTCAGTCTGCATCCCCATACGCTAACCTGATTTGGAAGAAAAAAGATTGCCGTCCCCAACCCCATGCCTTGCCCATTCTTTGTGGGTCCATGAGAGAACTGAGCGTCACAGGGAAAACTGCCATCCCTAGTCGTCTCACATTTCATGGCAGGAATTGAAAACAGTGTTGCAAGACTTCCAAAAACCTATAATCAACATCCTTATATCCTCCCGGGAGTGCAGACCATCCAGTAAAGCAACTGACCAAATCCTAGAGACTGCCTAAACTAAAAGAATAAGAAGTAAACTGAGTTGGTACGCAAAAATTTGGACGACATAACTTTATTACGGTGTATGTCAACACCGCTGACTCCACATAATGCAGTACCACAATGCCAACATGCACTGATATCCTTTCACATGTTTGTTACTACAATACAATAAGCTTCCATCCGTTTAATGCATACATAACACATTAGCACTTGTTCATCCAAGTAATTAGATTAGGAACTCTGATTAATACAAAGCTTAAAGCATTTTCAAAATTAAGAGCAAAAGAAGTATGTCAAAGAATCCCCATTGAAGATATTACACAGCATTGTACAATTCAAAAGAAAGCAAAAAAATAAATGGAAATTTCTCCAGTGATGTTCATTAGAAAAATCAAGAGAATTTACACCTAGAAAAACAAAATAATAAAAGTATTGACATAAATAGCTGCATAGCACCTTACTGCTAACAAATAGCAATTCCTCTCCATGATCATTCTTCCAGGAAGTTACATGAGCCCCGTACAGAT
>V300016263_L3_WHPEAkcfEAAARAA-541_1_paired_trimmed_paired_merged_contig_60673
CAAAATGGTGTCACTTCTCTGCGGACAAAGTATAGGCCAGTAGGACCGCCGTTCAAAATTTCCTTCAGCTCCGAGAACTAATTTGCTGTGCCCTGAAAGCGGAAAGATTCTTCATGCAAGAAAACTAAATCCAAACGACACACAGCTCCAAGAAACACTACTTAAATATCTTGATGGATTCTGGAATGGCGCTCGGCTTTTAGTTCTTAATAGCTATGTCCTAACCAGAAGCAAACGGCATCAACTATTATGCAGCCACCATTCCTCAGAGATGCATCATCTTCACAGTGCTGTGGAAACAAAACCCGAAAACAAAGTTCGAATGCGAAGAACTTAACTCAGTTGCAGGATTTGCTGAAGCTTAAGAGCATCAACATCTATTCTGACTACACCAATCCCTGCATTGTTCACCTATGTAGAGCCCAACTGTCTCATTATCTATTTTGTTTTGAAAAGAGAAAATACATTTAGAAAACTTGGCAACAAAAATGCTACTCTGCCGAACACCTTAACAAAAAGTAATATTTGTCAGATATCGAAAAGAACTTGAAGACGGAGTAAAAAGAATCCGATCTGGACGAAGATAAATCTTCCACAATTAAAAGTGGTCACAGATTTACGGTAAGCATAATATGTTCCAATCATTAATAGTAGTAGGGTTAGCCACATCTAGTTGATGAAAAACCACTTGATCTGTGCTGTGAGGCCAGTCTTTGAGGTTTTCACCCATGTCAAAGTGTGACTTGTCTTGTAACGAGCCAAGTATTGTTCTATGTCGAAATACTAACAATAGTATTAGTATTAGATTCTTCAATTTCTGTCAGATGCTGGAAGAGTTTGACAGAGTTATGATGCTATCATACTCCAA
>V300016263_L3_WHPEAkcfEAAARAA-541_1_paired_trimmed_paired_merged_contig_60674
TAGCGGTCAAGCAGGATCAAAGTACAGACGGTCTCATGCTTTTGTGAGATGTACCCTGTGGATGACGTGGTCAGGCATCCCTACTCAAGTTTTTCGTCACAGTGCTTTCTTAGCGAACATGCCTTGAACAACACTCCAAATCCTCTTTTACCTTTGCCAAGTGAAGAATCCTCCTTTTATTTTTGACTGAATGTTTCATTTTGTTGACCGAAACGTTTCATTTTGTATTCAGGCGTTCAAGGGA
>V300016263_L3_WHPEAkcfEAAARAA-541_1_paired_trimmed_paired_merged_contig_60675
ATATGGATGTAAATAAATTTTTACAAGTCCCACACATTTAACAAAGTTTTAAAACCTGCGGCATCGCGCAGGCTTTTTTGCTTGTGTGCTTATCTAATCGCCAAATACAGCCAAAATGTGCTTATCTAAACGCCAAATAAAGCGGGAAGAAACTGAGAACTAAATTGTCAACTTATACACAAACCTTCAAAACAAATCTGCATGTTCTATCACTTGAGTTTCTTCTAGTCCTTGGAGGTTTTCTCCAACGGTGCGAAAACTGGAGAAAATCTGTGGTCGCGGATGAGAGAAACTAAAACGTACGTGTTTGCAGCTAAGAATATGATGCTTGCCATCCAGAGTTGAAGAAAGACGTTTTGTCCCTTGAACTCAAGCATATAACCCCACAACAACCAATGAAGTTGACCGCCTACCCACAATGCGATGCATGATACACCTTTCCATTTAAGCTTCATGCTGCTCCAAGCGAGAACCAGCGGCAAGAGGCAAAAGAACCACACAAAGTATTGTGCAGTCATTACCTTGTTGAATGCCACAAATGCCACTGTCTGAACTAAGCAGCAGAATGGAAGGTCTTTGGCGAAACTCAAGACAAGAACAACCTGGACTATCAACTGAGGCAAAAATGAGACGAGTTTCTCCAATATGGAAAGTTTACGGTGGTACTGAAGGTAGATGTGATAAAAGTAAATGGAAAAATTGTGCCTTGGATC
>V300016263_L3_WHPEAkcfEAAARAA-541_1_paired_trimmed_paired_merged_contig_60676
GCGTTCCACCTTCTCTTCCTTTCTTCTCCCATTTTCTTTCACCCCTCTCGAATCGATTCGGACATGCTCCGATTTTTTCTCCACTAGACAACTAACGAAGAAAAAGCAACTAAGGATTAACCACTGCTACTTCTTGGTCCGTTTGGTTGCTGGGGAAAATAATGTCCATGGATTTCTGATGTGATGTGATTTCTTAGACTAGCAGCTGGTTGCTGGTTTTCAAGATTTGGGGGTTTACTTTACTCACCCGATTCCATTCCATATGATGTGGGTGTTTAGTGTTTCCTGCTTTGTTGTCGAGTTTATGGGCAGCGGATCATATTTTGACTTTGCGTTGCTCTCCGTTGAGTTTTGATATTGACAAGATCCGCTGTTGATTTTGATTTTCTCTTTCAATTGTCTTGATGCAGTTTTGAATTTCTTTTTCTTTGTG
>V300016263_L3_WHPEAkcfEAAARAA-541_1_paired_trimmed_paired_merged_contig_60677
CTTACTTGGTAGGAATCCATTTCACATTTGTTGGTCACTGGATACAAAAAATCAAACAGCATCCCAGCTAAAAAGCAAACACGCAACAAATAAAATCACACTTTGACCGTTAAATCTTTCCAATTTAACCTAATGCATAAGGCAAATAAGAAAAATATCACATAAAACATGCCTCTACTCAATTGAAACAGTTGGTAAATTGCGCATGAACCCCATTAAAAACAACGAGAAATGAATATATATATATATATATATGTGTGTGTGTGTGTGTGTGTGTGTGTGTGTAGAGAGAGAGAGAAAGAAAGAGAGAGAGAGTGTCAGAGAGAGAGAGAGAGAGAGAGAGAGAGAGAGATAACCGACTCGCCACCTTTGAAATTTGAATTGAACAATTCCCCTTGAGAGTTGAGAGACAAAACCCTTTCGCTTTCGTCGAGTCTCTTTGCAACCTTCACCCTCACCCCCCACACACACATGTTTCAGATCTCTCTCCTCTTATAAACACTTGGCATTTTGTTAAGCGTTCCACCTTCTCTTCCTTTCTTCTCCCATTTTCTTTCACCCCTCTCGAATCGATTCGGACATGCTCCGATTTTTTCTCCACTAGACAACTAACGAAGAAAAAG
>V300016263_L3_WHPEAkcfEAAARAA-541_1_paired_trimmed_paired_merged_contig_60678
TCCATTGACGCACATCCCTGGGTGAATTCTGTGCAAAAGGCACTTGAAGCATTTACAGATAAGCCGGATATGAAGACACTAGCCAAGAATGCATTTTGCTCGTGGGTTCGTGCATACACTGCCCACCGCGGTGAACTGAAAAGAATTTTTATGGTAAAGAAACTTCACTTGGGACATGTTGCGAAAAGCTTTGCATTGAAAGACCA
>V300016263_L3_WHPEAkcfEAAARAA-541_1_paired_trimmed_paired_merged_contig_60679
CAAGCTCGGTAAGCTGCAATATTAACTAGAGATTTTAGAGTGAGTAATAACGTTTTTGCTTGAAGGTCGACACCAAGATTTTTGAAGCAAATACGGATCAAGTTCAGCGGAAGACTTCCTGGGATCAATGGCTCATCTCACTTGCATCCTCATCATTCTTTATCAAAAGTTTTCGTGTTCCCGCTCTCTCTAGCCTATACCCAACATCAAGTCGAGATTTGGAGAGGGGTGGTTTCGGATGTTTGAATAGGTCAGGTGAAGGCAGTTTGATGCTTGGAACTTATGTTAATTTCAAGTGTATATGCTAACCCTTTGTAAAAGAGAGATTCTTGTGCGCTTGATGAAATTGAACTATGCAAATGTTGTCTACGTACTTCAAATTCAACCGTGCTTTTTGAAGTGGCATAAAAGTT
>V300016263_L3_WHPEAkcfEAAARAA-541_1_paired_trimmed_paired_merged_contig_60680
CAAGCTCGGTAAGCTGCAATATTAATTAGAGATTTTAGAGTGAGTAATAACGTTTTTGCTTGAAGGTCGACACCAAGATTTTTGAAGCAAATACGGATCAAGTTCAGCGGAAGACTTCCTGGGATCAATCTCTTTGCTCATCTCACTTGCATCCTCATCATTCTTTATCAAAAGTTTTCGTGTTCCCGCTCTCTCTAGCCTTACCCAACATCAAGTCGAGATTTGGAGAGGGGTGGTTTCGGATGTTTGAATAGGTCAGGTGAAGGCAGTTTGATGCTTGGAACTTATGTTAATTGCAAGTGTATATGCTAACCCTTTGTAAAAGAGAGATTCTTGTGCGCTTGATGAAATTGAACTATGCAAATGTTGTCTACGTACTTCAAATTCAACCATGCTTTTTGTTGTGGCCTGAAAAAA
>V300016263_L3_WHPEAkcfEAAARAA-541_1_paired_trimmed_paired_merged_contig_60681
GACCCATGAAATAATGCTTCAAACAAAGAATCTTCTCCACTAGTGCTGCTAGTGGCCCATGAGGATATGGTAAAGCTTCTAGATGCACTGGTTTCAACATCCTCACTGCCTTTTGGAAGACCAGAAAATTTGTCATCAGAAATCTCCTCTTCACTTCTACTTTTGTCTTTTGCACATCCATTCTCTACCAATCAAACATCAAACTTTTTTCAAGAGTTCAAACCAAAAAGTAAACGGGAAACA
>V300016263_L3_WHPEAkcfEAAARAA-541_1_paired_trimmed_paired_merged_contig_60682
CGGTTAGAAACGGCTGGAAGGAGAAACGTTATCAATCGATCTGATAAGTTATAAAGTCACATACTCCGGACTACTCATATTTTGCATCAGCACTCAGCAGTCGGCCAGTGTACTAAAGGAGGCATTTTCGGTAAAGCCGTAAAAATTTGGACGGTTATTTCAACAGATGCAGGCCAAAGGGAAGAAAAAACGCGAGGGTTTCCATATATGCTGGTTTTAATTGATGT
>V300016263_L3_WHPEAkcfEAAARAA-541_1_paired_trimmed_paired_merged_contig_60683
TCACTCAGCTAACTCTTAATTTTCCTTCCATTTCTGTACGTCCTTTTTTTTTTTTTTTTTTCAATGCAATCAACATAACATAATTACTAAAATACATAATGTATTAAGTGACGTACCACCCAAAACACATTATTTGCTTCTCTTTTTTCTACAAGAGCCAAGAAAAATAAATAGGATTTTCAGCCAAATTACAAAACCATACACCTCCACACACATCACTCAGCTAACTCTTAATTTTCCTTCCATTTCTCTCTTTCCTTTTTTTGGACAGGGAAATTACAAAA
>V300016263_L3_WHPEAkcfEAAARAA-541_1_paired_trimmed_paired_merged_contig_60684
ACACCTCCGGACTCCGAAACCGCACCTTCACTGTTCCCCGCCTACCGAAAGGGCGAAAACCAACCCCCTCTCTTCCAGCTCCACCATTTCCAAAGTTCCCCCACTATTAATCCAAAATTAAATTAAAAAAATATATTAGAAAATGGCTTCTCATGGCGGCAAAGACGACGTTCTGCTTCGCGGTCGTCCAATTCTTCTGCTATCACTTCAACAGAACCCAAAGCGCAATGTCTTATTTCTCTTCAATCGGAGTGGTGGAGCTCAGTGGTTCTGTAGCAGAACCGAGTCAGCTCGGACCGAGTTCGGCTCAGAAAACGCGTATGAGGTCCTAGGTGTTTCCGAAACCAGCTCATTTGCCGAAATCAAAGTGTCTTTCCACAAATTGGCGAAGCAAACTCACCCGGACCTCGCTGAATCGAAGACCGATTCCGATGCTTCTCGCCGATTCGTGCAAATCCTCGCCGCCTATGAGATTCTTTCGGATTGCGAAAAGAGGGCCCATTACGACATGGACCTGTTATCTCAGAGAAAGCTTGTGCAGAAACATTCTGAACATGTCATGACATTCAGCATGTATAAGGGTCATCTAAGTACATATAAGAAGATGGAAGTTGTTGAATGGTTGAAGTGGTATAGACTAGCTATAAATGATGTTTTGTCAGAGAGGAGGGTGGTGGTTGGTACAGGTTATTTTGATGTTCTTGAGAGAGATTTCTATTCAGCCATACATGCGGCTTACTATGGCCCTCTGATAGAGTCTATGGAGCTTCTTCCGGACTGCTTCGAAGCTGAAGAGAGGTCTGTGTATGAAACTTCAGAGGTGCTGCATTTGGTTTCGGGGCGTGATCTTTTTGGGATGGTCCGTCTGGGCAATAAAATTCCAGAATTGTCATATTACAACAATATGAAATTGAATTATTCCACATCTGCGGGTTTGGGAATTTGTCATTCTGTTGAGGACTCTAGCATCAGCAAGAACTCTGGTGGCGTTGATGATGTTGGAAACGCAAATACAGAAACTTGGGATATCAAAAATGACCCATCAGATGCATATAAAGATTTAGAATTGCATCTATGTGGAAGGGTGGTTGCTACAGCCACCAGAGTCCCTCCAAAAAACAATTGTGATGGGAAACAGAATCAAGAGTCTGATTGCATTCATGTTTTTCTCATCTGTAATGAAAATCCTGTGCATACCAACAAAGGGTTTTCTCAAGATTCATTTTTAGGTGGTGCCATTGGATCAAGGATTCTGTTGGGTACAATAACAGGATTAGGGACTAGCTCAGAAGAAGGGTCCTGCTTTGTCTACAATAACAGTGGTTCGAAAACCCATGTGATTATGAGGCATAGAACATTGCTGGTGAAACACTTGCATTGGTATGAATTGGGAGAAAATGTTTCTGTTTGTGAGTGCAGATGCAGTAGAGCTCGGTTGCCACCAAGCAAATTTTGGCTGTTTGAGCCTCGCTGTGGCATGCATGACATAGGCGGTTGGTATATTGAAACATTTGGTAGAGATAAGAAAGGCCGCATGTTGCCATCTCAACGATATTGGGATGGCTTTGATGCTGGAAAACAATTTGAAAAGAGACTCCATCCTGCGATGTATCTTCTTGCTCTTGCATATAGAACTTTAGATCTTGAAGATGCACAAAGAAGGAAAAATACATTCAGGGATGTCGTTGACAGACGACTTTTTAAAATTCTCAATTGGTGCAAAAGACTTATTTAGGAGGTATACTAGTCGGGGAATTACGCATTGTGTGTTCCTCCAAGTATTCAACAGTGCTTTGCTCTAATCTGGCGTCAGAAAGCTTAGACTGCAGCAATAAGGACAAAATCGATGGTTCTATATCCTGCTATCAGTTTTTACCATGAACATATATTGAAGGCCATTTGTCTTGACTTTGCAGAGCTTGTCTGGGAGGGATACCGTTTGAGCCTAACTTATACCATGATATGGCACAGCTATTTGTATCCATGATCACAAATGGCTCTTGGCATATTGTTGAAGGCTACAGCTCATAACCAGTGCTAGAAAGTTGTTTGCAGGGGATACTGTTTATGGACTTACACAGTTACACTAACTTGGTGGATCTATCTTTGGGGGTGGAATGCTTGAGTTCTGACATCGGAGGCTCTGCTTCTTATTTCTCAAAAATGCCACTGGTCAAGGTTGTTTGGACGCCAAGTATGACTGGCACTTATTTTCCAGATATCATTTCTGTGTCCTTTTTTGGGTGTTGACGGAGACGAGTTCACATACTGCTATCAAGTTTTGTAAGATTATCATTTAGATATTTGTGGAAGCGTGTCTGTCTAGTTGTTTCCACAGCTGTTGTTCTGATTCCTGAAGCTGTTCTTAAGAATTCTTGTTTTAGGCGAGAAGAGCATGCATTAGATACATCTCAACTTCATGAGTCCAGTGACTGAAGAGTTATGGTATTTAATCAGCAGCCTCAGCAGCAGCTGCTGCTAGATCATCATTGGCCTTCACATCCGTAGGCAATTTAAGCAACTCCTCTTT
>V300016263_L3_WHPEAkcfEAAARAA-541_1_paired_trimmed_paired_merged_contig_60685
GCAGCAAATATATATAGCAATGAGCAGATAAATGTAGAGGCGCAAGTGTGATTTGCTTAAAGGCGAACGATTAAACAGATAAACTGGAAATTAATGAAAATAAGGTTTTGCGATAGACTGGAAATTAACGAAAATAAGGTTTTGCTGCAGCAAATATATATAGCAATGAGCAGATAAATGTAGAGGCGCAAGTGCAATTAGCTTAAAGCCGAACAATTAAACAGATAAACTGGAAATTAACGAAAATAAGGTTTTGCTGGTATGAAATATGTTACCGGATCGCTCAGGCTCAGCTACTGTATGAAATATGGGAAATAGAGTTAAAGAGCAGTCAATAGCAGCCAAGTTCTCTTCCTGTATTTGCCCTGAGGGCCATTGACACCGTTATTTCAAGAAAGCTTCCCAATACTGATGAAGCGACACTTCTCAACCAATAACTGAGTTTGGAAATATACAACATAGATAATAATTTTCCTGAATTAAACTCAAATCATATATATATGAAATTTTTTTAAATCATGTCTAATCCAAATTCCAGTCCCAAAAACAAACCATAATTTTAAAACAACAAACACGCAAAACCCAAATCAAATCTTCAAGTCATTTCAGAT
>V300016263_L3_WHPEAkcfEAAARAA-541_1_paired_trimmed_paired_merged_contig_60686
TTCTCTCTCCCTCTCCGTCTCCGTCTGCGTTCGCACCGTCGCACAATCTGCTTGCCGTTCGAAACTACTTGAGCAGCCGCGATCTCAGGTAATTTACTCTTTTATGTGTATTGGGTTGGTGAGTTATTGATAAAATCTGAAATGACTTGCAGATTTGATTTGGGTTTCGCGTGTTTGTGGTTTTTGAAATTACGGGTCCGGCGAGTTTGTGCGTCTCAGTGAGTTACTCGGGCTTTTATGTGTAGAAGCTATGGGATTACGCCTCCCA
>V300016263_L3_WHPEAkcfEAAARAA-541_1_paired_trimmed_paired_merged_contig_60687
AATTCTTGTATATTCACATGTAAAAATAATTTAATTTTGTAAATTCTCTCCCCTTCTCTCTCTCTCCTTCTCTCTCATTTATCCGTTCTCTGTTTTTCTTGTTTTCAAATTTTACATATATTCTATCTGGGTTTTCGATATTTCGTGGAGGGGGAAATCGAAATTGGCGGGAACCAACGTCCGAATTCCGTGATTCTGAGAACTGGTTTTGCTCAGATTCGCTATAAAAATTGAAAATTTGTTAATTTTTCTTTGAATTTTGAGCAAAAATTCAAGAATTTTTCATGGCGAACCCATCTGGGAACCACCAAGAACCGAGCCACGCCTCCTCGTCCTTCAACGGCACCAACCCCAG
>V300016263_L3_WHPEAkcfEAAARAA-541_1_paired_trimmed_paired_merged_contig_60688
CGACGACGCTTCATCCTCGTCGGAGACGGTGAACTCAATCGCCACTATTGCCTACGACGAGACCGCCTCGGACTCCTCCTGGGACAAATTCGTGGGTGCCCTCTTAAACGCCCTCGTTTTTGTCGCCGTCGTCACGGTCGTCACGTTCGTTTTGGTGCTCCTTTTTTACCTCAGATGCACCAGATTCCTCAAAATCTACATGGGTTTTTCGTCTTTTGTTGTTCTGGGATTCATGGGCGGAGAAGTCGCCCTGTTTTTGATTGAGGACTTT
>V300016263_L3_WHPEAkcfEAAARAA-541_1_paired_trimmed_paired_merged_contig_60689
CTTCTACCGTCAACTTGGGGCAAGGTTTGGCTGTTGTCATCCATTTATTCCTTCAATATAGGTTGACTCTAGTGAGTTATCCAATAAATCTTATCCCAGACACCGAATGAGGCCTAAAGGGAATTTCGGGGATTAAGGGAAGAATGTTGGTAATGAGAACTTAAGATTTTGTGTCTGCTTATAGAATGGAGAAGTTAAATTTGAGAAGCTTAAGAAGCCAGATCAAAATTCTGGGCACTCTGGTATCCATCTCAGGAGCATTGATAGTCACTTTCGTTAAAGG
>V300016263_L3_WHPEAkcfEAAARAA-541_1_paired_trimmed_paired_merged_contig_60690
CAGGTTGTTGCTGACCCTCATTGTCGCCGGCGAGTTCAAAAACCCAGTTCGCAAAAAACAAGTTTTTTTTAGAGAGAGAGAGAGAGAGAGAGAGGTGCAGAAGTCGAATGAGGAATTGTGAAGATTGAGGAGGAGGAGAACGCGGTGTTTATATGGTGGGTTTTACTGAAGCGTATCGGAGATTAAACCGTGTGGGGGTAGCGGAGATTAAACTAAACCGTGTCGAGTGTCATATGAGGATGATTTTTTCCTTCTCTGATTCGGAGTAGCTTCCAATATTGGCAAGGTAATAAATTTCACTCGG
>V300016263_L3_WHPEAkcfEAAARAA-541_1_paired_trimmed_paired_merged_contig_60691
CAGGTTGTTGCTGACCCTCATTGTCATCGGCGAGTTCAAAAACCCAGTTCGCAAAAAACAAGTTTTTTTTAGAGAGAGAGAGAGAGAGAGAGAGAGAGGTGCAGAAGTCGAATGAGGAATTGTGAAGATTTAGGAGGAGGAGAACCCGGTGTTTATATGGTGGGTTTTACGGAAGCGTATCGGAGATTAAACCGTGTGGGGGTAGCGGAGATTAAACTAAACCGTGTCAAGTGTCATATGAGGATGATTTTTTCCTTCTCTGATTCGGAGTAGTTTCCAATACTGGCAAGGTAATAAATTTCACTCGG
>V300016263_L3_WHPEAkcfEAAARAA-541_1_paired_trimmed_paired_merged_contig_60692
AAAAGCCTTGCACTCCTTGTTCGAGCGACCTGGTACTTGATGAAACCTGCAGTAATCAAGAATTAAGCTCAACATTGCAGTACTGACTCTTTCAGGAAGAGATATTGCATGATTCTTGGAAGCTCCCATCCCTTTCTGTATATTTTCTTTGCATATCATGGGGCAATACATGGCAACCTCTTGTTCCACTTGTTGGATTGAACCGTCGGTAGTCTGAAGCCAGATGTAAGACTTCATCATCT
>V300016263_L3_WHPEAkcfEAAARAA-541_1_paired_trimmed_paired_merged_contig_60693
ATATTCTAATCTAATCTAAACGATGGAGTGGGGATTGCAAAGGGTGGTTTACTGCCCTAGCTAACTTGGGTTTATGTTAAATTTGTGTAAACTTTAATTTTGGTTAAGGATTTGCATAAAAGGGCTGCTAATATAATTTTGTTTGACTTAACTCGGTATCAGCAAGTTGTTGCATAAGAACATAAAGCTGTTTTCTTGTGCCTGATGCACTCCAGTTTTTAAGCCTCAGAACTTGGGATTGTTCAAATGTCAGAAG
>V300016263_L3_WHPEAkcfEAAARAA-541_1_paired_trimmed_paired_merged_contig_60694
TTCATTACATAATTGCCATTGTTTTCTGATCGTGCTAGGTTGCAACAACTATGCTATTGCTAGACTTGTCTGGTCCGGTGAAAGCCTTAACCTATTTGCTTAATCACGGTTTAGTTGGTTTTACGATGGGAAGTTTATGGAGGTATGAAGTGATTCAAATTAGTTTACGCAGTGGCGACGGATTACTTTTTTGACATCACAGTTTTATGGTTCGATCACTGGGTGCTGTAGGGTATGTCTTGATATCGTCGTTCTTGATAAGTGAAAACATACTTG
>V300016263_L3_WHPEAkcfEAAARAA-541_1_paired_trimmed_paired_merged_contig_60695
AAATCTGTAAATTGTGAGGAGGATTCATTTCCCCCACCTTTCTTTGGCATAAACCTTAATTACCAACTCCACCTAGCCTTCCATCTTTTTATGTTAAAGGCTTAAAGCTAATAGAATGACTTGAAAGAGAACTGTGTAAAGTGTATATTGCATGATTGGCATCCATGGTTCTGGTGCTGCATTTAAAACTGGGTTTCAATGTTTTGTTTTGGTGCACATTTCTGCAATGCCCTTGGGGTGTCTTGCATCGCAAGAAACGAAACACTAGGTATTGTTGGCTGGGTTTTATTTTCTGTAATTGTATTGGATGACATCTTAATATCGATGTGTTCTTAAATG
>V300016263_L3_WHPEAkcfEAAARAA-541_1_paired_trimmed_paired_merged_contig_60696
CTGTTTTGCCTTTGTGACCGCTTCTTCCCATATGAAGTAGATGCTCAATCAGTTGATATAAATTATATAATGCCATTTACTTGCCATTTTATTTATTCTTTACCTTTTCTTATTGTGATGTAATTCGGTAAGTCATTCTTATTGGGCAGTTATATTTTTCTCTTAATTTTGTTTGACAATATTATTTAATCAAGGACACCACTGTTTATACTAAAAACTGATTAAATAAACTAAAGACAGTGAGATAACAACATTTGGCAACTATAAATAGTTAGTTTGATAGACAGCTTCAAAACAAAGCATGTGCTAAGAATCTTAAATTTTGACTGTAGTCAGTTTGATAGACAACTTCTTAAAAAATTGGAAAATGAGA
>V300016263_L3_WHPEAkcfEAAARAA-541_1_paired_trimmed_paired_merged_contig_60697
TTGAGTTTGACCGGGGCTTTGAAGCCTGAATGTTTCAAAAACTTGACAAGGTGAATCATCACCTATGGTTTCCTCTTTACTGAAAGCAAGATTCCCCACGGAACCAGTCACCAGTTCACTTTGAGTTTGACTGGAGCTTTGAATCCTGAATGTTTCAAAAGCTTGACGAGGTGAATCACCATCTGCGGTTTCCTCTTTACCGAAAGCAAAATTACCCGCGGAACCATTCACGTCTTCACCTTGAGTTTGACTGTGGCTCTGAGCGCTGAATGTTTCAAACATCGGACAAGATGAATCCTCCCCTTCGGATTCACTGATCTTCATCAACTCTTCGTAAGCCTCATTGTACGCATATAAAGCTTCTCCCGATAAGTTCATGACTAGAGGCTCTTCTGTGGTTTTGCATTTTTCTGCAGAATTCATAATCTCATGGATTGCAGAATGTCTCTGATTGTCTGATAAGTCTCTCCAAG
>V300016263_L3_WHPEAkcfEAAARAA-541_1_paired_trimmed_paired_merged_contig_60698
ATATATATATTTAACCTGAGGTTATGATCCAATATGTTAAAACAAGGGACAGAGATCCCAGCCGGATCTCACCCCACCAAATCCTAAGGATTCGGAGATCCGGACTATTGAAATTTGATCCAACGGCTATAAACTGGGGGCCCTTCTAAAAGTGATAATAATTGTAACCGTTAGATCAAATTTCAAGGGTCCGGATCTTCAGATCCTTAGGACTTGGTGCGGGAGATCCGGCTGGGATCCGTGCTAAAACAAGGGCAACAAGACCTATTAATCAGTTGATCAAAACAAAAATGATTTACAAGGCAAAGAATCACCAAGCTTCGCAAATAATGAAATTTCATAATCCTTAATCTCAATTAACAATACAATGACCTGGTCGGACCGTGCAAGAAATGTTTGGAACCCCTCCTGTCATATATCGAAACCTATGCCGAGAGGCATCATTGAAGAAACGAGCTAGAATCAAACCAAATGATGGCACTTGAAGGTGTTGATGACGTTACCATTCAATTTGCTAAGTTTGTTTCACTGTTTGTGGTTTCTGCTGCATCCTTGGGAATAGCAGATCATTGAGTTGTCTCTCAGCACTGTACTC
>V300016263_L3_WHPEAkcfEAAARAA-541_1_paired_trimmed_paired_merged_contig_60699
TTGAGATTCGCACTTAACACACGGGTAAGCCAAGTATCTTTAATCCATGGCGTTTAACGTTCCATCTATCTTCCAAATATTATTGAACCATCTCTGAACTCTGAAGCACAATAAAATGTAGTTGCACATTCCTCTGTTACTCTTTCGGAACCATGAAATACAATATGCTTGTGCTGAAAAGTAGCGTTGCCTTTGGTTTGGTTACCTCGTCTACCGTGTGGTTTCAGGCAACTTCTGAGTACAGTGCTGAG
>V300016263_L3_WHPEAkcfEAAARAA-541_1_paired_trimmed_paired_merged_contig_60700
AAGCTCTATCTTATTTGGCCGCTGCGTTACTGATTGGCACTTCGAAGCACAAACTGCGAAGTGAGTTGATGTAGAAGAGCTAGGAGTCACGGACGACATGGACAATCGCACCTTCCGCAACCCAACACTCCTCCTGCAGTATAAGATTAATCGCATTCAAAGAATCGGATTCCCACCGCCAACGGAACAAAACCCGCTGTGGATGCGACATCGATCCCAACCTTCGGCGCAAAGAGTTGTGTTGGGGAACTGTCTGTGCAAATGCCACGTGCAGCCCACGCAACGAGTCACGAACGACAAATCCACATTCTTGTCGGATTCTTTTTATGAGAATTTAGAAGATTCGTAAATTATATTCGTTCATCGTATATCGTGCAATCAGAAATGATTTT
>V300016263_L3_WHPEAkcfEAAARAA-541_1_paired_trimmed_paired_merged_contig_60701
TATGATAGCTGTTGGTTCTTGGCCTTCTCCGCCTCAAGCTTCCTTAATGATGTTGAACTAAGCTTATCTCCACTAGATCCTTCGGACACTAGATCTACAACTTCAATCTTAAGCTGTGAGAGACCTCGGTCAACTCTCTTCTTATTAACAGACAGTCCCCCCGGTAAAGTCTCCTTGCTGACAACAATTGCCTCTAAATTCTCATCGACTATTGAGGGACCATAGGGGT
>V300016263_L3_WHPEAkcfEAAARAA-541_1_paired_trimmed_paired_merged_contig_60702
GTTTTGGCTCCACTGCCTATTGGGTTTGCTGTGTTTATTGTGCACCTCGCAACAATCCCCATTACTGGTACTGGTATCAACCCAGCTAGAAGTCTTGGAGCTGCAGTGATCTACAACAACGACAAAGCTTGGGATGACCAATGGATCTTCTGGCTTGGACCTTTCATTGGAGCTGCCATTGCTGCCCTGTATCATCAATACATCTTGAGAGCAGGAGCTGTTAAAGCTCTGGGTTCTTTCAGGAGCTCCCCCAACATATGATTTCTAAGAGAACTATTGTGTGTTTCTCAATGGTCTGAGAAACTTTGGATTATTCTGAAAGCATGGAATTTGTATATTACTACTACTGTATTGGTGTTGAGGATGTCAATTGTGTTAGCTTTTGTCTATGTACAAAAGGCACTCCTTTTAAATGTGCCTTAATGTTGCATTCTGCTATGTTTTTTGTTTCTTTTTCCTTTTATAACATGATTTGAGTTTGTTATTGTGTCATCAATTACGTTTACTTAGTGATGAGTTATCAGCAAATGCAT
>V300016263_L3_WHPEAkcfEAAARAA-541_1_paired_trimmed_paired_merged_contig_60703
GAGATTGAGTTGAGGGGTTTATTTGCTATTTGTAATTCTGTAGGAGAGTTTGTTTACAATTTCTGTCTTTTATTGCCATGTGGCAGATTTCAAATGTGTATTGGGCTAACTACATAGCCATATGTTCCCTCTCTTCTAAAGGTTGGAAAGGAATTAAAAATAATTTTACAAAAAATATTCAGCTTCTTCTTCTCTCTTCTTCCACCGCAATTTCTGATCTTGTAAGCAGGTCAAGGTTGAGCCTCGCCGGATTCTGGTGCTATCATTGGTATCAGCCTCTGATCCTGGTTTACTTCCGTGCACGCCCCGTGCAACTACCACCAATCGTCTCTCTGCGAGGGACGGCTGTGTTGGTGCGCTAGAAGCTTCCATGGTTTCTCTTCATTCCTTGGTCGACAAAGCGGTGTCTGCTACTCTTGACCCTAAATTGCAGCTCTACTTCGAGCAATTCCATCGCGAACTACAATTTCAGCCGGACGGTAGTGGCCTTGCGGGTCCCGTGGTTACTGAATGTTCCGATCATCGTGCAACTGCACCAGATCCACATCCTCGGAGTCCGATTCGTGTTGGCAATGATCATCCACCATGACCGCCATGGATTCAGCGAGTTGAGTTTCCTTGTTTTGTTGAAGGCGAGGATCCGCTTGCTTGGATTTATAAGGAGGAGCAGTTCTTCTCCTTCTACAACACTCCCGCTGCGCAGCGTGTCCTTACTGCTTCCTTCCATTTCGATGGTGAAGTCTTGCAGTGGTTTAAGTGGAGAGACTGTTTGCGCACTACTCCGACCTGGGAGGAGTTCACTCGAGCCTTATGCATGGAGTTTGGGCCATTCGAGTTTGAGGACACTGCAGAAACACTCTTCAAACTGCGTCATACAGGTACTTTGAAGGATTACATCTTCGAATTTAGGTGTTTGGCTAATCGCACTCCTGATATTGGTCTTGTATTGCTAAAACCTGCTACTGTGCATGATGCGATTGCAATTGCGGTCCACTTAGATGCCAAACTGAGTTAAAAGAGTAGTCGGGTTAAATCCTCCCGTGTTGAAACACCAGCTTGCACCTACCACTGTTACT
>V300016263_L3_WHPEAkcfEAAARAA-541_1_paired_trimmed_paired_merged_contig_60704
CTTCCAAACAAGCCCTAAAACAATACTTCCTAATCCCTAAGGAGGTGTACCAAACACGGCCACAAGTTCTAAACTTGTAACACCATAATATTTTGTAGTCGAATTAGCAAACTCTGAAAAAGCTTGCGAGATTCAAGGGAACAACACTTGTAAGTTGTAACTTCGTACATGTCAAAGATAAAGTTCATTGGCAAGGCAATTGAGGATGCACATTGGCCCAATCCCTTTGTCCCCGTTACCCATTTTCGGACGTGACCTGCTTAACAACGTAAATATTTCAGTCTGATCTCAATGTCCAACTACAATCACTTTACACCCGAGCGCGCTTCATGCAAGTATGCAACTATTGCACTCAAAATGATGATAGAACAGCATGTAGGTGACATCTACTCTTGCGAGTAAACGGTATACATCCTACAAGCCGAACAACGAATCCCACAACAGGTATATCGAATTTCCTTTTAACCTAACATGGAATTACGACGGTCCGCTGTAGCAAACTATAATTATAAGTTTTTCTTCTCAAATGTCAACCA
>V300016263_L3_WHPEAkcfEAAARAA-541_1_paired_trimmed_paired_merged_contig_60705
GTTATTGAGGATGTGCAGAGAGTGCAAGTGAAAAGATTGTATTCACTGTGTTGACGCATTATTTATAACGAGAGATCCAAAAGGAAGGACAGTTTCAATCTCAAGTGATGACACAAAAGCTTCATAGAAAACGTGTCAGCTTTTGACTCAAATTTTGACGGTGCCCCTATCATCTCTCCGAAAACCAAAGCAACCCCAAACAATTCCGGAATCATTTTTACGTGTCCCAAAATACGCAAACGAAATATCAGACGCGACTCTTACTCCAAAGGCTCCAACCAGAAATGTATCAGATTCCCCAATCATTTCTGAAACCATATATATGGCTGCAAAACAGATATGTGTACCCTTTCATTGTTCTATATTTTTTGAATTATTAACTATCTATTAAACATGATCTCTTTATCCCATTCGCTTTAAACTCAAATAGTTCACTAGATTTC
>V300016263_L3_WHPEAkcfEAAARAA-541_1_paired_trimmed_paired_merged_contig_60706
GATTCCGGAATTGTTTGGGGTTGCTTTGGTTTTCGGAGAGATGATAGGGGCACCGTCAAAATTTGAGTCAAAAGCTGACACGTTTTCTATGAAGCTTTTGTGTCATCACTGAGATGTAAAACAAGGGACAATTAAAGGCATTAGTGAACACTGAAAATGCGGAGATTAAAATTGAAGGCATTAGATAGATGTAAAATACACTCGCTTTTATACGTAAGCAATAATGCCAACATGACACT
>V300016263_L3_WHPEAkcfEAAARAA-541_1_paired_trimmed_paired_merged_contig_60707
CAAGGAGAAGGTTATCAAGATGCCTACATGCGACAAATTAATGCTTTAAATTTATACGCATTTCTGTACCGCATAAGCAGAACATCAGTCGTGTAGATAGAATACTGTGTCAGGCCAAAACAAAAAAATGATTGACTACAAATGGTTGACTATACTTACGGCATTGGTAGCTATATAGAACTTGAGGAAAGAAAATGACCCTCATTTCCAAAAACTTGAATGATGC
>V300016263_L3_WHPEAkcfEAAARAA-541_1_paired_trimmed_paired_merged_contig_60708
TTCACTATTCCCTCAACCTCAAGAGCGGCATTCTTGCGCTTCTCGTAGAGCTTGTCCGCAAGGTTGCGGAGCACCCCCGCGGGAATCACCAAGAGAGCGTCGGCCATGTCAAACCCTAGGAATTACAATTTTTTCAAAGAAATGAATTCACCGATCGAACAACACAGAATTCGGGAGTCAAATTCTTCCGGATCTTCTCCTGCTCCAATCGGAACATTTCTCTAGGGTTTTCGCCGGAATCGAAGACTTCAGGAATCCGATAACTCCGGTGGATAATCAGATCTGCAGAAATTTGGAACGAATCGGAAATTGAAGAAAACAGCTACGCAAAATTTCTACGGAAGCTTTTGCTTTCCTTTTCGTATTCCCTTTTCGCTTATAATTTCTAATATTTTGTTTTCTTTAATTTTTTTTCTTTATTTGGTTTTTGGGCTGTTTGTCTG
>V300016263_L3_WHPEAkcfEAAARAA-541_1_paired_trimmed_paired_merged_contig_60709
ACCTTGAAATACAGCATAAGCTGTGACCTTTCTCCCACATTTAAAGCTATAGGACAATGATAAAACAGATGATCTGCACTTTCTCCCAGTAGTAATTGTCAATTCAAGAACGAATACTGATTCAGACCACAAACATCCACATGTTCAAAAAATAAATCTTACACCACTGCAAAAGTCAAATAGTAAGAAGTCTGCAGGTTATTTAAAAGTAACAAATGATTAGGACGTCCAAAAATCTATCACTTGTAGAACAATTATATTCAAATGCAAACAGTAAAACTACTGTAGAATGTTCAATATGCCCAACCAACGGCATATAATGCACTCCAATGATCAGAGTCTTTTCTC
>V300016263_L3_WHPEAkcfEAAARAA-541_1_paired_trimmed_paired_merged_contig_60710
ACTAATTTGATTAGGAAATTCTGCTGCTTTTTGTTCGGATTTGGGTTTTCTCTCTTAGTTGGGATTCTAGAGAGAGAAACTGTAGAGAGAGAGAGATTACAAAGTTGATAATAATGGATCCTCGTCGTAGGGGTTCCTCTGATTCTTTCAATGGAGTTCAACGGGGTAACCAACCTTTGCCCATTCTTTCACATCCAACCGTAGTAGCCGGATCCCGATTCGATAGTAATACCTTCTTAGACAATAGTTATAGAAATTTTAGTTGCCCTCAACCCGGTCTTGCCGCGAATAGTGTATCTTCGTACTCAAGTGTGAGCCCTGAGGATGATTCTGCCGAAGATTGTGACTTTTCGGATGTGGTGTTGAAGTACATTAACCAGATGCTTATGGAAGAAGATATGGAGGACAAGACTTGCATGCTTAAAGAGTCGTTGGAACTTCAAGCTGCCGAGAAGTCATTCTATGAGGTCCTTGGAAAGAAATATCCCCCCTCCCCAGAGTTATTCCGTCGTTACGCCAGTCAATATGGTGAGAGCCCGGCTGAAAGTTCCTCTGGAACTTGGAGTAATTATATCACTAGTAGTTGCAACAGTGGTGGTTATTTTGGTGATACTACCTCGATTCAAAGTCCAGATGGATATTCGTCTCAGTTACAAGGTCTTCCGTCAGATAGAATTTCTCAATCATTTAACGGGTATGGGCTGGTGGATTCTCCTAATAGTAGTATTTATACCCCAGATTGGAATACCGAGAGCCAATCTGTTTGGCAATTCAGTAAGGGGGTTGAGGAGGCCAGTAGATTTCTTCCTGGAGAGACTAATTTGGTTGTTGAACTGGAAGCAAATGGGATGTCAGTTCACACGCCAAAGGTTGGGGCAGCGGCGTCTTATGTCAAAGTGGAGAGAACGGATGAAGGAGAATATTCTTCTGGTGGGTCAAGGGGAAAGAAGAATCTACATAGGGAGGACGAAGATGTGGAGGAAAAAAGGAGTAGCAAGCAAGCGGCTTTTTCGTCTGAATCTCCTTTGCGGTCAGAGATGTTTGATGTTGTATTGCTTTGCAGCACAGGGGAGGGTCAGGAGCGTTTGGAATCTCTTCGTGAGGCCTTGCAAAATGGAATGAGCAAAAGTGTGCCACAGAAC
>V300016263_L3_WHPEAkcfEAAARAA-541_1_paired_trimmed_paired_merged_contig_60711
AGATCGCTGCTTTGCTTATATATAACAAACCCAGTGTTCTGTTTTTTTTTTTGGAGAGATCAAATTCACCGGGAGAAATGAAGAGGCGGAGACGTAGTGGCGGAGGCGGCGCCGGCGTTGATCAAGCTCCGAGTTTTGAAGTTACAACGACAAAAACAGCGGCGGCTGCGAGCAAGAAGGGTAAGAAATCTATCGACAAGAGCGTGAAGGAAGAGGCGAGGATCGACGGCGGCGATGATCAGCAATTGGGTTTGGTGGCGGCTGATCCGAATCTTATGGCTGGGGATGGGAATTACTGGGGGAATTTGGGTGGT
>V300016263_L3_WHPEAkcfEAAARAA-541_1_paired_trimmed_paired_merged_contig_60712
ACCACCCAAATTCCCCCAGTAATTCTCATCCCCAGCCATAAGATTCTGATCAGCCGCCACCAAACCCAATTGCTGATCATCGCCGCCGTCGATTCTCGCCTCTTCTTTCACGCTCTTGTCAATAGTTTTCTTACCCTTCTTGCTCGCAGCCGCCGCTGTTTTTGTCGTTGTAACTTCAAAACTCGGAGCTTGATCAACGCCGGCGCCGCCTCCGCCATTACGTCTCCGCCTCTTCATTTCTCCTGGTGAATTTGATCTCTCCAAAAAAAAAAAAAAACACAGAACACTGGGTTTGTTATAAACTTATATATAAGCAAAGCAGCGATCT
>V300016263_L3_WHPEAkcfEAAARAA-541_1_paired_trimmed_paired_merged_contig_60713
GAACCCGCCGCATATCCACGTCTGCATTTCCATGAAAGAAACATCATTAACATTTAATTGATATAAATTTCAAGGCGTTAATCACGTTTATAAACTAATCGCTTCCGGTTCACGTCACGTGGACTAACGTGCGCCGAAAGTGTTCCTCTTTAAGAAGAAAACCGAAACTAACAGCCGATTAATTGCTAATTCTTCACCGGAGAATGGTGGTGCGTGAATAATACAGGATACCATTATAAACATGGGATTTCTCTCACGGGGAGATATTAAAAACAACCAAACTTAGACGTGCATGATTAACTTAAAATACCGTCGCAAAGATATGGTTTCTCTCTCTTACAAGAGATAAACCGAGATCGAAAACAACAAAACTTGGATTTGATTGTTAGA
>V300016263_L3_WHPEAkcfEAAARAA-541_1_paired_trimmed_paired_merged_contig_60714
GAATGATATATCGAACAAATCCGCCCCTGAAGTCCAGGAAGAAAAGAGCAGTCCACCTGGATCAGGGATTATTATGGTTGCACATACAGGCTGTGGCACGTGGACAAAACGTTTGTCATCTGTTGTCAATTCCACAGCCAAAATGCCTTATTCATGGACACGATGCTTTGTTGATGGGTCTTGTATTGTGGAAGAGGCACGATTTTCTA
>V300016263_L3_WHPEAkcfEAAARAA-541_1_paired_trimmed_paired_merged_contig_60715
AGATAAGAGACTGAGGAGGATATACAACTGGTTACAAGATAGATTATCTTCTGAGGTATGCAGTAACGACATTGGCACGACATTACAAACTTGAGAATACTTTTCTGTCATCATTCTAAAGTTCATAAATAAATTTACTTCACTATCACAAGTTTGTATGGAAAGAGAAGGCGTACACAAAGGAAAGAACTAGAAATAAAATTTGAGTCAAGGAACATCTTCATGTTCAAGGTAGGGTTGAGTTCTAGTCATGGATGCAGAAGGCATTCTACTTCTCCCAACCCAAAATGTATCGAACGCCACATCTTTTTCAGACTGCTTCTCCATAGATTTAAGTTTCCTCCTCGTCTGCAACTTGAATATGACTATCATTACCAACCCCAAAAATGCTAGCCCAAACACAATTCCAATCACAAACAGTTTCTGGTGCCTCTTTTTATTCCCCCCTGGCGGGGGCTCTGGTGCTGGTGCTGGCGGGGATGGAACAACAACAGTGAAATGCCCTAGACCACGCGTAATGCACTCATTTTCACTAGTCATGTTTGAGATCTCAAAGCTACCCCCGTCACCAAATTGGACACATTTTCGTGTCACATTTTCCCCTTCCGCAACATCAATGTGAGGAAACCGGATTGTGATGGGGTCACCCTCGGTAGTGAAAGTGAGCTTCTGGTTGCCAATTGCTGTTGCATTTGGAGAATCATAAGCCATGAATCCAACAACTGGAGCAACCAATGTATAATTTGACACTTCGTAGTAAAGTGAAGACCAATTGCCTAAATTTTCAAACACTATAGCTAACTTTCTGCCAGAAGGTATTGGTATAACCCTTGGTGGGATATAAAATGAACTGAAATTTGCACCTCTACTCCAAAACTTTGCAGTAAGGATCCTAACAAATGAAGCTTCCATGCCGGAAAAATTAGCCGGGAGAGAAATGTTGTACAGCGTGCCGGTGTGAGGGTTACTTAGGCTTGCATTTGCATAATCACGGAGGAAATTAGTCAAGGACAAAGGATCATAGCCATTCGAGGCTTGCGTGCATGACCGCAATGGCAATGACAAAGAAAATAAGATCATCAGCCAGATTATGCACCGGTTGAAGAACTCCATCAATCAATGCAACCCTGAGAGTCTCGTGATTTTATTGTTAAATTCTTCTTGAATTGCAATCACATATATCCATCTGTATTCCACATCCATTAAAGCTCCTATTATACAAACCTCCCACAATTCATAACGAATAAAGAATCTGAAAAAAATCCTACAAACTCAAAGGGAATAAACAATTTGCATGGTGCAATGAAAGAGGTGTCGGCAGAATATGCCCAAGAAATGAAGAGACATGTTAATATTGTTGGCTTAGGTTTTGAGAAGGTAAACCAAAATCACATCACCAAAGTAATATTCTGCAAAATGAAAGCCTGCTGCATGAGTCTAAATTCTTCAAAATCGTCCTCGTTTCGTCTCGATGTTCTTGGAGTTTTTCCTAGGAAATAGAGGGCAGGCATTTGGGATGTATTGGAGAGGTTGAGGGAGAAGAAATGGGGGGAGTGGAACATATGGAATTTAGAAGAGTTCTGGCTGTTGTTTGTGTAATATATTCTATGAATATGGAAAGCCATGCTAGTTGGGGCACCAAATAAGAAGGGGTCCAATTTATGAGTTGTTTAAGGTGTTATTTTACTATTACAATTGTTAATTGTTAATTTTTGTTTTTTGTTTTTGTTTTTGGTTTTTTTTTTTTT
>V300016263_L3_WHPEAkcfEAAARAA-541_1_paired_trimmed_paired_merged_contig_60716
AAACATTCATCTCAACATGCTTCAAAATCTCATAATGAGTCAAATAAAAGGCCTCAACACAAAAATGAAACCTTGAATAACCTTTGCAACTACTTTGAACACACCAAAGTTGTAGAAAGAAAATCAAAATCCAACCATAGAGAAACGTTTTCTTCACTCCTTTCACATAGTCAAAACGGAGAAACATTTGAAGTAAGGTTGAAATAAAGCGAAAATGCCAACAATCCTTTATCAAGTAAAAATGAAAAATCTTAATGTTTTTTTGATTAAAACTCCCCTACCTCAACACAATTTGTTGATGCTA
>V300016263_L3_WHPEAkcfEAAARAA-541_1_paired_trimmed_paired_merged_contig_60717
ATTTGTTTACAACCATTAAGCATGCATCATATTTACGTTAACCATATAGCGACACAAATTCCAACTTAAGAGTGCTGGAAAACTTTTTTTTCTCAAACGCAATAATAATGATAAGCTAATAAATCAACGTTAGCATTCATCAAGGGAAGTGATTTCACACCCGTTTAGCTTCTCAAACACCCATCTTTATTTATAGGGCATCGGATTGAATAAGTCAAACGGAATCAACAGATATGATTAAACAAGGGTGTGTAAGAGGCTAAAAAGGGTGTGAGAAAATCGCTTACCTTCACCAACTACCATAGATATAAAAAGTAATAATGAATGATCGAAGAGAAGATTCTTACTTCCACTTCCTTAACATATCCATCA
>V300016263_L3_WHPEAkcfEAAARAA-541_1_paired_trimmed_paired_merged_contig_60718
TTTTTGAAAATGCAACACAAAGACAGTGAGAAACAGCAGTTTGTTTAGGGTTCAGGAAACTGGTGCCCAGATTCCTGAATTTTCCGACTCCGAGAATACCGGCATCTATCTCATTTTTTGACCTATAATTTGTCCATCCCAAAATGAAATGTACTCTGATCAACAACGGAAATGTTTACGAGAATCATACCATCCTCGCGCTCGATTTAATAGCACAAAACGGAGGTAAAGTAAACAAGAAAAACAACCGTATAACATGTCATC
>V300016263_L3_WHPEAkcfEAAARAA-541_1_paired_trimmed_paired_merged_contig_60719
CGATTCTAAGTCCTGAAGGGGGCGCAAAACAAACATGAGTGGACCAAGTTGATATATATATAATAAAACAGTTATCAACGTACTAACCCCCAGGTTTTATGAAAACACAAGTATAATGATAAACATAGGTTTTCCGAACCCTAGCATGTCGTGCAAGATCTCAAATCATAATTCACATAAATAATAAACACTAGTGAATGTCCGATA
>V300016263_L3_WHPEAkcfEAAARAA-541_1_paired_trimmed_paired_merged_contig_60720
TTTTTTCTAATGCATATGGACTAGTAATCCAATTTACTTGTAAATATATACATGGAAAATCAGAGTACGAAAATAAAAAGAGCGTAGAAGGAATGAAATATCAGCAACTACAAATTCACAGAGCATACTCCCCACCTTTTATAGCTACATGTTACTTAATTAGTTAATGAAAGACGGCCAAGATACAAATTAATAGCCTTGTATGGAATCACATGTACATTTCCCTATGAATTCTATCTATACCTACTTCCTCCCTACATAA
>V300016263_L3_WHPEAkcfEAAARAA-541_1_paired_trimmed_paired_merged_contig_60721
TAACCCTTCATGTTGGAAGGTTCTCCTGAATACATCACCCATTCCCATATATTCAGTGTGCGCTTGCATTCTTGTCCTGACAACCTGTAACGGATAAACACAAGTTGCACCAAGAGCTCCTGATACTGTCCCGCATCCCAATTGTACAAGAGCACCAGGTTCCCCTTCATGCACAATATATTTCTTGGACATATCTTTCATTGTTTCATAAGCAGCAAGATCAATGCCAGCATAAGGGACAATCCCAAGCAAAGATGGAACAACACCCTTATAAAATGCCCGGGGTCCCTCCTGAACCCATATATCTCTAGACAGAGTTCTAAGACTTGGAATTCTCCTGCCTTCGCCAGTATAAGTTTGGATTCGTGTCTTAACAAGATCCATGGGATATACCACAGTTTGTGCCACAGCACCTGCTAAGCCACCAGAAACAAGGCGAGTTGCAGTGCTGACAGTAGCCTTATCTTCTTCACCATTAGCATGGACAATAAATCTTTTCAGCATTTCATAAGTGTAGAACCTGATGGCGCTTTCAGGAGCCACCTTCAAGACATTTAATCCATTGCCACGAAAAAAGCCCAATAAGCCCCCTTCTCTCCATATATCCTTTACTGCTGGCATAATTCGAGCTCGTTTTGTTTGTACTTGCAAAATAACCTTTAAACGATCAAGAGGAGCGGTAGCTGTACGTGATGTTGCCCCTGCTACAGCTCCAGCAATCAAATATCTACTAGCATGGACGTGCTTACCGGTGACCCCTGGGACAACAGTCTGCTCCCCAATATCAACAAGGCATACCCTTTCCAAATAATGATAAATATTCTCAATGGTTGCCTCCTGAGGGTAAAGTAGAAGAAAATCTCTCCATTCTTCAAATGTTATAACACCATTATTATCCTTATCAACGCGCTCAACAAAAAGTGCAAGTTCCTCGTCATCAATTTCAATCCCTGCCCTTACAAGTGCATCCCAGAGCTCTTCAGGCAGAATGCAACCATTATGTTCGACATCTATTGCTTGAAAGATGCGATAGAGCTCAAGCTCTTTATCGTCCATGTAGCGCTTAAAATCTTGGTAGTCGACACGGCCATCTTGATTCGCATCGCAGACATTCAACAAATCATTGGCATACTTGTACTGGGAGGGTATGTCGAGGGCAGAGAGGCCGGCTTCAATGTGGGCATAGTCCAAATAACCAACATTTGCGGTGTCAAAGAAGTTAAAGAGAGTGCGGATTCTGAGCTCCCTCTGCTCCTTGGTCTCTCCCAGGGCCAAAAGCACGTGATCCATGGACACAGGCCCGGTTTTCTTAACGGGATTGCAGGCATTTCTTATTCGGCCTGGCTTTTGGTTGTTGCTTGGCATTGCGTCCTCCTCCATTGGCATAATAACTTAATCAATCTCTCTCACTCGAGTGGACGGAGTCGAATTTCGAATGCAGCAAATGAAAAGCCAGGTCGAAGGTGCGTAATCGGCCATTGCTCCTCCTCCTCCTCTTCACAGTTGAGATGGTCGTCGGGGATCGTCAGAAATCATCAGGATACAAGAAGAAGAAGCTGCCAATCCCCATCCCCATCACACACCTCAGATATCATCCTACGATTTGATTTTTTATTTTTTTTTGTTGTGTATATATGATATGTTCTGTGTACTCTATAATTCTACTTTTCTTTTTCACTATCCAAAATATCAGTAAATAATAATCAATAAAAAAAAATTTAAAAATATGATTGTAATCAATCCAATCGGACGAAGAACAGAAAAAGAGGTTGCAAGTCGCAAGTGCAGACGCAGACGCAGCGTGAG
>V300016263_L3_WHPEAkcfEAAARAA-541_1_paired_trimmed_paired_merged_contig_60722
CGGATTTTCCATTTCTCCTTCATCCGCACAACTCGGTTTCAATTCCTTGCAACCTACAAGAATTTCTTGAACTTTGGAAAAAATAGCGGCAGAGCTGGAGTCCAATCTTTTTGTCATACACTGCGAGATGTCAGCACCAATACGCAATGCTAGAAGCTTACGTCCAACTTTTGGTACTTTATCTTCTGTGGTGTTTGAGACAATTGGTTTGCAAAACCTAATCAAAAAATTAATACAGTTCGGTGATTCCAGGAGATGATCATCCTGACCATCACTTGTCAAAACATAGAAA
>V300016263_L3_WHPEAkcfEAAARAA-541_1_paired_trimmed_paired_merged_contig_60723
TGCTATCAAGAAATCACTTCAGTAAGTACTAAGTAGTTATGGAAAATCACTACTTATCTATATCCGACTGCTGACGGCATCTCAAACTAATCGTATACTGTTTCGAGTAAAAGCTAAAGTGCATTGTAGAGTATAATTGATTTAAAATAATGTCACCGTAGCATTCCATGTGTAGGTAAATTTTTTGTGTCCAACAGTCGAATTTTGGAACCCTTGCACTAAAGTTTGTACTTGGACCAAGTGCCACCCGAAAGTAGACCAGAGATCTTAGATTTTTAGGACTCTGCAATAAGGAGTTGTTGTGAGAATGTGACAAAGTCCTACATCGGTGAGAGACAAAATCATGTAAAGGTTTATAAGAGGTTGAGTTACTCCCATATTGCTAATTGGTTTTATAGTAGAATCTCAATTTCTTCATTGCATCAGAGCAGGTTGACCTACGTGTGAAGCTTAATGGCCACACGTGTTTCACTTCATCCCGATTGTGTTGTCCACATGTTAGGGTTGAAAATTCACCACATGCGAGAGGGTGCGTGAGAATGTGAGGACAAAGTCCCACATTGGTGAGGAACCAAACCATGCAAGGACTTATAAGAGGTTAAGTTACTCCCCTTATTGTCAATTGATTTTATGGTAGAACCTTAAATTTCTTCAGTTGTTGCGTTAGGTCGAATTAACTAAAAAAGCGTGTGCGCTTTTGTGAGAGAAGGGGCATGTTGCCCTAAAGTATTTCTCAATATAAAGACTAGTTTATTTGTTAGTAGGTTGATCAGTCCACCTAGTTTAACTCTCGAACACAATAATTTCTTATCAAAACATCACTTTGACGAAATGGAGTTTATTAGGTGATGATTTGATTGTATGATAATGTGCAGGAATCTTCAATTGGAGTACCTTG
>V300016263_L3_WHPEAkcfEAAARAA-541_1_paired_trimmed_paired_merged_contig_60724
TTGAATTAATTATGTTTTATGAAGTTTTGTTTGCAATTGCAGTAGAAGTTTGCATTAAAGAGGACTTGAGATGATAAAAGTTGAGACACATTCAGGCGTCGACCAACACGTGCCTACTTTGGTGTTTGGAGAATTTTAGGGTTGGGCGTGTCACTGTAGGCATTGAAAATTTGGGAAATTTCATGTTCCTAGTTACAATGGTGGTAAAGGTGGTTGTTATGATGGCAGTGGTGTGGGTTGTGGTTGTGGTGGTGATGATTTCTATGATAACGATGATGTTAGTGGTAATGGCAGTTGTAATTATGGTGCTAGTGGTGGTAGCTGTGGTTGTGGTGGTGATGGTTGCTATGATAATGACAACAATGTTAATGGCAATTGTAGTTGATGTGCTAGTGGTGGCAGTTGTGGTGGTGTGAGAATGTGAGGACAAAGTCCCACAACAATGAAGGACCAAACCATGCAAGGGCTTATAAGGAGTTGGGCTACTCCCCATAT
>V300016263_L3_WHPEAkcfEAAARAA-541_1_paired_trimmed_paired_merged_contig_60725
CATCCGATAAGTAAAGGAGCTTTCATGACTGCCCAAATGCTAAAATGAGATCGGTAAACCTCTCCACAATCCCAAACCATTTCCTCACCGTCACAGACCACTCCTAACTTCGAAACAGCGCCACCACAAATGGCGGCAATAGCCACTGTCCCGCCGCCACAACCACCACAAGAAGCAAACGTTCCCTTAGGCTCCTTAATCCACATAGACATCAGCACACTCTCTCAATCAGAGCTCCAAGTCCTCTCCCTCTTCTCCTCTTCCTCCTCCTCGGCCTTCAACCTCTGCCGCACCCACGACCTCGTCGTCCCCAAAATTGACC
>V300016263_L3_WHPEAkcfEAAARAA-541_1_paired_trimmed_paired_merged_contig_60726
GTCGAAAACTCCAACTGCACCATACGTTAGGGTTGCGAGGACACCTCAAGGCCCAACGCTTACATTTAAGATACAGGAGTACTCTTTGGCGGTTGATATTGCGCGGTCTCAAAAGCGTCCTAGATGCCCGGCAGATCTTTTTAAGAATGCCCCCTTGGTAATCTTAGATCAACTCCAGCGTTGGAGCCCTCCCCCTGGCAATACACTATTCAATTCACCTAATGAACAATTGTTCTTTCTGGTTTTGGGACTG
>V300016263_L3_WHPEAkcfEAAARAA-541_1_paired_trimmed_paired_merged_contig_60727
ATACGGAAGTTAAACAAGAGCCGTATGCTCAGCGGTATGTACATGTATGTGCCAGTATTGAGCTCTCCAAAAGCTGCACTTAAAGAGATTCCTACTGGCACAATCAGTCCAACAAGTAAATGAATCAAATGGTGCATTTGTTTAAGGGAATTTCAGAAAAGATGGTGGATTAGATTTCTCGCACTCGTGTAATAGTCATTAACGATGATTGCTCGGGGATACATAGCATAACATGATAAGTTACAGAGTCCATTTTGATTTTTAAAAAATGATGTAGAAACATAAAGATACCATCATACAGATAAATGATGTCAACAATTAAAATCTAAAGAAATGCCATACAGGAAATGAAAAAGAAACATTACAGACCTGCGATAACTAGAGCCACCTCTGG
>V300016263_L3_WHPEAkcfEAAARAA-541_1_paired_trimmed_paired_merged_contig_60728
GTTTGCCCTGATGTCAGGGGCTGGAATATATATTCAAGGGACAGTTACAATCAAAGGGGGATAACATTACACCTTCAACTTAACAGTCGGAAGAGTTTGACCTTCAACTTTTAAAACCTAGATTTTGCTCTGATGTTAAAGGCTGGATTATGATATCCATTGTCACATTACACCTTCAACTTTTAAAACCTAGATATAAATTTGATTGGATAAGATTACCTTCAAGAAGTCATCCTCAGTGCACCAGATTTCTTTGCGATTTACCTCTGTTGTATGCTTCTCAGATCCTAATTTGAAACCT
>V300016263_L3_WHPEAkcfEAAARAA-541_1_paired_trimmed_paired_merged_contig_60729
CTGTATCTGGGGTCCAAGCTTGGTCTACCAGTTCTGATTTCACATTGCACCCTGGCAGAATAGTCAAACAACATAAGTCATAAGAACAGGCAGGACAGGACATATTCTGCACATAGATATGGACTCATCCAACTGCTAATACAAAAAATGATGCTATAGGAATATAAGAATCAATTTACAATGTTACTATCAACCTCATTCGTCTCCAGGTCTC
>V300016263_L3_WHPEAkcfEAAARAA-541_1_paired_trimmed_paired_merged_contig_60730
CTTTAAGGCGTTGCCCAGAAAGGAAAAAAACAAAACTGCGCGCGGCGGTTCACCTCCTCAGCTTTACCTTAACGAGGTCGTTGGCTTTTGAAATTCACTTCCGAATTCTCTCCGGCGGCCCCGCCACTCGCCAATCACATATGAGACCCAGAATCCTAGCATCTGAAAATCAATGTCAGAAATGGAGTACATGGTGCACACATTTTGGTTACTTGTTGGGGAAATAGATTTGCTTGCGTAGAAGTGTTGTTTTGGCATAGCCGCTGCATTTTTGTTGTTATGTCAAA
>V300016263_L3_WHPEAkcfEAAARAA-541_1_paired_trimmed_paired_merged_contig_60731
ATCACCACACCCTAAGAAGGAAACCATAATCAGAACCTCAGTTTTATATCGAAGAAAGCTACTGTAACGAGGAGGAGAAAAGTTATGCAGTAAAACATATTGAAAGGGAAATAAGCCTCAATAGAATTGAAGCAAAACTTGCATTAGACCCGCTCCAAAACTTTTGTCCTCAAAGAACCATCCGTTCACCCCCATAGCAGAATCGGTATAAGTTTTTAGTTTCACGTTTAGTGTGAAATAGTTAGGAGGGTGAGTGATAGAAAAAAAAATCAAATCATTTTGTTCTGCATATTCTACAGAAACAACACACTTACCTTAAGGGCTAGTAGCATGGAAGGACTGGGGATATGATATTGATACCTCTATCACAAACCTATCACGCAGCCAAAACGGCATCCAAGTTTTGTGTTTTTCTAAATGCCAGTGGAAACAGATTGGAAAGAAATGGTACCACACTACAATGTGGCGCCTAGATGAAATGTGATCTTTTCTAGAAACCAGACAATATATACAATAGAAATGTCCATCTGTTGTTCTTGAAACAATTCTTCACAAAAGAAAAAGAAATTACAAACTGAGTCCGTCTCCGCTTTGTTGTTATTTGTTTCCGGTCCAAACCATACGATGGAGTCCTCGGAAAGCCATTAAAACCATATTCCTCGATAACCCTATGTATATCAGTACCTCAATGATAGTGCATAATTTGTATCGAAAGAGAAGCTTGAATCATCCGAACCAATTAGTACTCGTGAAGCAGTATGACACCAGAGACACGCAGGTAATATATAACGAAAAAATGGATGATACTCAGACTCTGAATACACAAGCATCAAACAGGACACAAATGCATATTGGCATGCAAAGAAAATTTACCTTGCACAAATTTGGAGGGCATAG
>V300016263_L3_WHPEAkcfEAAARAA-541_1_paired_trimmed_paired_merged_contig_60732
CAGTATAACTCGGTGACTGACCCCTGTAAGTTGTTCTCTCACTTGTGAGCTAAATATCCAGGTCTCTCTGGAACGCCACGTTCGAGAGACGACGACCCAAGAATTCAACACCAAACTCCATACCCAAGCCACGTTTCCTCTCTCTCTCTCTCTCTCCTTTCCTATTTATTTCTCCTCTGCGCCTGAAATTTCAGTTCTTGCCTTCCTATCAGTGCTTCACTTCAC
>V300016263_L3_WHPEAkcfEAAARAA-541_1_paired_trimmed_paired_merged_contig_60733
TTCCATCTTGTCTGACAGACTAAGGGTATGATTCCGAGTCCGACTTCATTTTTCTTCTGTATGGTCGTTTTCATAGGGAGTTGTTAGTCTGTATAAATGTCCCTTATTTTGGAAGTCTTAAGTATATGTTTGAGTTACATAATGGTTATCTAATATTAATTGTCATAATGGATTTATAGTTTTTTGGTAAACCTATTGACGAAAACTTACTGCGGGCATTGATGAAGTGATTAAAGTGATCTATGATCTTTACAAGTTCATTCTTTTATCTCTTTGGCACACTGTATCTATCTACTTACA
>V300016263_L3_WHPEAkcfEAAARAA-541_1_paired_trimmed_paired_merged_contig_60734
CCACTTCCAAGCTCGAGAACGCCTTACCCTCCTTCTCCTCCGCCTCTTCCACTACTCAGGAAAATCAGCTTAATTTACAGGGAAAGCCTGTTAAAGTGTACCTCTACGATCTCCCTAAGCGGTTCACTTACGGAGTCATCGAGCATCATTCGCTTGCTCGCGGTGGCCGGCCCGACGACGACGTTTCGAAGCTCAAGTACCCGGGTCACCAGTACATGGGCGAGTGGTACCTGTTCCAGGACCTGCTCAAACCCGAATCGGAACGGGTCGGTTCGCCCGTTGAGAGGGTATTGGATCCGGAAGAGGCAGACTTGTTCTACGTGCCCTTCTTCTCGTCATTGAGCCTGATTGTTAACTCGGCGCAACCAGCTTCCGGGTCAGA
>V300016263_L3_WHPEAkcfEAAARAA-541_1_paired_trimmed_paired_merged_contig_60735
AAACCAACCTGTCTCCCAGTACACACCCTGGCGCACGTTAGCATGGCACACCGAGCCCCCAAAAAAACGGGTATGATGAGTAGTGAACTCCAATTCAGCAAAGCCAACAAACCCCCCGCCCCTTCTTCCACCTCCCTCGATGCCCTCCGCCGCAAAACCCTAACCCGGTTCCTCTCAATGGCGCGAAAATCCTCGCTCCTCAAGCAATCCCTCGCCACCATCGTCGGTGTCCTCGTCCTATACGCTTTCCTCAACACCTTCCTCACTCCCGCCGCCACTTCCAAGCTCGAGAACGCCTTCCCCTCCTTATCTTCCTCCGCGTCCAATTTGATCTCCTCCGACGTGTTTGCTACCTTGGAAAATCAGCTTAATTTACCCGGAAAGCCCGTTAAAGTGTACCTATACGATCTCCCAAAGCGGTTCACTTACGGAGTCATCGAGCATCATTCGCAGGCTCGCGGTGGCCGGCCCGACGACGACGTTTCGAAGCTCAAGTACCCGGGTCACCAGCACATGGGTGAGCGGTACCT
>V300016263_L3_WHPEAkcfEAAARAA-541_1_paired_trimmed_paired_merged_contig_60736
TCTCCGCCATAAGCACGAAATACAAAACCATCTGAAGAGAAAGGTACTCAACTTCTTTTCACTCTCTAATCCGGTTGCACTTCGTCTTAAAACAGCACTTAAAATTAAAAGCATCAACGCACTGTTGGTGGATCTCGCCAGTCGGGCATCTTCTATGGCACTATTTTCCAAAAATATAGATGCAACTTCTCAAGCAATGAAATCGAGGAGAGAAACCAATTCATCAATTGGCAATGAAATCATCGTTGGCGGAGATGATGCCGTGTCAAACATAGTTGCAACCTTGACCAACTCAAAAGATGAAGAAAATCTTTCTGTCATGGCCATTGTGGGGATGCCAGGCTTGGGAAAAACTACTTTGGCCAAGTTGGTTTATAATGAAGATGCGATAAGTCAACAGTTCGATAAGAAAATATGGATATATGTATCCAATACATTTGATGCCGATTTAATTTTGAGTCGAATCTTAGAATGTGTTAACTGCGGAACGGTTGATATACAAAGTCAGGAGGCAGTGCTTAAAAGCCTCCAAGAACAGTTGACGGAGAAAAGATGTCTTCTTGTACTTGATGACGTTTGGAATGAAAATTCTGAAGAATGGAGCAAATTGATGATTTGTTTGTCAGAACTTCATTTTGCACGGGGGAGCACCATACTTGTCACTACACGCAGTTCCAAAGTTGCAACAATTACGGGAACACTTCCTCACTATGATTTGGGATTTCTATCGGAAGACGAATGCTGGTCCATATTGAAGGGAAGAGCATTTGTAGATAATACTGCTCCTACAGATCCTGATCTAGAGAAAATTGGAAGAGAGATTGCCAAAAAGTGTGCAGGTTTACCATTTGTGGCAAAGGTTTTCGGAGGAATGTTGCGTTCTAAGAATGGTGCAGATCAATGGTCAGCAATTCTACAAAGTAAAATATGGGACTCTCCAGAAGCAAAAGAGATTATCATCTCGGAATTGAAGTTGAGTCTGGATAATTTGAAACTCCCATTTTTGAAACAATGCTTCACTTATTGCTCAATGTTCAAGAAAGGCTCTGAAATCGAAAGGGATGACCTAATCCAACTGTGGATGGCTCAAGGATTTCTTCACCCCTCTTCCGAGAATATTGATATGGAGATGGAGGATATCGGCATTGAGTATTTTCATATTTTGTTGCAAAACTTCTTACTTCAAGATCTTACAAAGGATGAATTTGGTGTTGTTGCCAAATGCAAGATGCATGTTCTTGTGCATGATTTTGTAGAACTTGTATCAAAATCTGACAGCGCAACTTCGGATTCTAATGAGATGGTCGGAACACTGAAGATTCGACATGCTTCACACATTCCTACTTCGGTTTT
>V300016263_L3_WHPEAkcfEAAARAA-541_1_paired_trimmed_paired_merged_contig_60737
CCACTGGTGGCACCTCCCAGTAAACCTCAAGAATCGATTCCACAAACCGACTATTCTGAAAATGTTCTGAATAGGAAATCTTCTTACTACTTTTAGTAAAGTTATCATGCATGTATCCTCTAACACCCCACCATGCTTCACTAGGCCCACAAAGTTCTTCAATATCCACCGCTTTCTCCCAGAACTTCTTCCTTTTTGACCTAATCCTAGCTTCATCGCTGTCTTTATAGCAGCTGTGACCACCTCCTCTTATATAGGATTGATCACATATCTGCCGTAAGGAATAATGATCTCCCGTTCCAGTATCATAATTATCCTCGAAAATTATGTGCTGAAAACCAGCTTTCAAAGCCTGTGTTACTCTTTTCAGTTCATTCTGATGATCATCGAAAAAAATAAGAACACGGCTGAGATCAGTAATCCCATGTTTCTTCATCACTTTTCCCCAATTAACATTTCCAAAATCCAAAAAATCTTTTCC
>V300016263_L3_WHPEAkcfEAAARAA-541_1_paired_trimmed_paired_merged_contig_60738
AGGAAAAAGGTCACACTTTGAAAAATCTGATCTAATAAACCAGTAATTTCCCCATATCCACTTCCAAATTATAATCATTGATATCAATTCCCGCGATCGAAGCAGCCATTGTCAATGTTTAACAACAACAGCATATCAATCTCAGTCTCCGACGACGAAGCGGACGAGCTCGGCCGGATGAGAGTCCGAGTTCGAAGAAAGCGCAAGAAACTCGGCCAACGACTCAAGCACCGAATCGCTAGAAAGCTCGTCAGGTACTGGGCGCTTCTCATTTTTCTTCCGGCCCTCGGGTTGTTTCTGTTCGAGGCTTCCAGGATCGGCAAGAAGCCGAGTTTGGTTGAGTCGGAACGCAATACGGTGAAGAACCCGAGTTTGGAGAAGAACTCGGATGCGAATTTGAATCGGCTTGATCGTACGACTCGGGTTGTTGGAGGCGTTAGACAACGTTGTTTGGACATTCTATCTCCTGAAGAACTTGAGCAACTCGAAATTCCTGTGCGTGAAGAGTCCGATAGTCCTGTTAAGAAAGTATTATACAGATCAGAGAATGACACTTCGTTTTTAGGAGGGAACAACAGTCTTTCTCAAGAGCAACCAGAGGCCACAAGATTTAATTCATTTACTGGAACTCAAACACTAGATCAGAGGGAGAAATCGTTTAAG
>V300016263_L3_WHPEAkcfEAAARAA-541_1_paired_trimmed_paired_merged_contig_60739
AAAAAAACATTAAATTTTCAAATTTTAGTGTCATCCGACTCCACGATGATTCCCACCGGTGCGAGAGCTGCCCAAATCGGAATCCCACATCTGTATCCACCACCAAGCCTGCAATTTACCCAGCTATCTGCTACCCCGGATAAAGCTTCTCCATTCCCAATGAAATGTAAGGTGGAATTTGACATCATCAAAATCCACGTGGCCACACATGACAGGCTCCTTATTATATATTCCTCACGTGACTTTCTCACATGACTTTCCTTCGCGATGGCCCTCCTCCAATCCAATCCCACATTACTCCTTTCAAATACCGCCTCTCCACTTGCTGACAACTCCAATCTATTTTCCAAAATCCCCTCAATCGAAAAGGTTTAAAAACTAAATAAATAATACGATATTTTCAATTAAAAGACGCTTCCTCACCAAACAATCCTAGACCCTTAGATTTGGAAGACACAAAAGTACAATCCCCAGATCGACGGCCGACAACCAGCCGGGTTTTTATGGATCTCCAGAAAGTGTAAGAATAAGGGTTTTTAAAAGGAGACAGCTGAACCGATCCCTGCACCCGCTCCACACCGGATCATTACACCAACAACCCCCCACTAACATCGCCACACCAAACCGAAACACAGACCTATCCCTAACCAAAAACTCACCGGGCCCCACCACGCTTTTAAGATAGGCCCCACCTGACCACCGCACCCTACCCCTATTTATAAAATGACCGAAACGCCCCACCAGGCGCCTCACTATTCTTGCTTTTGACTCGACGCGGGATGCGACTTTTGTCGCTAGCAAAAGGGATTCAGACGAGAAAAGTTGGCCGGTAAAGGAAGCTTCGGGGTTTTCAAACTGCCGTAAGTTTGGAATTGACGGAAGTGTCCTTGGGTGGCAGAATCTAGGGCGGGGTTTTGGGAGGGTAGTTTGGTGAATCTAAACAAGAATGACAGATGACCGGCAAAAGGAGCGGGACGAAAACGTGAGAAGGTCTCGATCTGCTACGTCACGTGAGCAAAATACGAAAATACTTCGGCACGCCAGGGCATTTTCGGAGTGAAGACACAAAAGCGGTACCGCCGACGGTTTGACCATTTAGCGATCGGCGAGAAAAACACAGAAGGAAGAGTCTAAAACCGAAATGACGAATTTGACCTCGTCAGCAGTAGCTGCTCAGGGGACGACAGCCGAAACGCGATACAGGCAAACAGAAACGTCCGTTTCGAAATCGAGCGTATACAAAAACGGAAAAAATGACGAAGAAGGTAAATAAGTCAAAGGAAGGGGGACAAAAATGGTAAAGTGAAAAAGAAGGCACGAAATGGGTCGGCCACGCGAAAAGCCTCATCAACCACAACAACACTGAGGCTCTCCGCTAGCGGCGCTGCTCAGCAGAGCTAGACGTAAATACGAAGCACCGCCGGCCGCCGTGGGTATATCGGTCAATTAATAAACAGACTCGAAGAGTCATCGCTTCAGACACTGCGAGCAGAGATCAGCTAGCAGGAAATCCAAAGCACAAAAATCGAAAAGCACAGAGAGAGAAAGTACCATTACCCTTGGATCTGGGGCAGCTGGACTCTTCAAAGCCGTCGGCGGTGGCGGATAGAGA
>V300016263_L3_WHPEAkcfEAAARAA-541_1_paired_trimmed_paired_merged_contig_60740
CCTAACAGCAGAGACTCAGATGGGAATGTACCACTCTGGGAGGCAATACTGAATGGTCATGAGCAAATTGCCAAGCTGCTGTTAGACAATGGTGCAAACTTGAACTCAGGGGATATAGGTCAATTTGCTTGCACTGCTGCTGAGCAAAACAGGTTGGATTTGCTCAAGGAAATTGTCCGACATGGCGGAGATGTCACGCGTCCGAAAAGCAACGGGACCACAGCTCTCCATGTTGCTGTATCTGAAGACAACGTAGACATTGTCAAATACCTTTTGGACCAAGGAGCTGACGTTGACAAACCCGACCTCCATGGCTGGACCCCGAGAG
>V300016263_L3_WHPEAkcfEAAARAA-541_1_paired_trimmed_paired_merged_contig_60741
CACATTCAAAACGCCTGAAACCACTGTACCCATTGGAATCTATTAGAAGCGTTTAGGTAGCTGAAGATAGAATGGTAAACCCCCCAAATTCAAGTTAAAGCTAAAACTTACTAACAGCGTTTAGTTCAAAAGAAGATTTCATCCAAAAAAATATTGAGTGCGTAATAAAAAGCAAAATCAAGTAAAACATAACTAGTTGATTTAGCATGACCATTTGACTCAGTGAAAAGGCCGGGTTGTCCAGATTCTGAAAAGAAGCCCGGTCATCCATGAAAAGAATAATTGAAAGGGAACAATTATCTGAATGGAGGGAACTTCGTAATTTCGGCTTTGAGTAGTTGCAGACTTCAACGGATTCATAAATCAGTAACGCTAATAAAATGAAAGCGCTTAGCATAGAAAATGCTCCTCCCATTTGGAAGATCCATGTATGACCTAGAAAAGTCCTCCATCCATTTCACAATTGCACTGAGCAGCTAATTTGACAGATGGCATTGTGCCTAAGTAACTAATATTGACACTGAAAGTATGTGCATAATCTCTATAAAAGGAATGACAGGATAAACACGTCCACAGTGTACCTTCGTCGATTTCAACAGGCCGGT
>V300016263_L3_WHPEAkcfEAAARAA-541_1_paired_trimmed_paired_merged_contig_60742
GTTGATTTAGCATGACCATTTGACTTCCTGAAAAGGCCAGGTTGTCCAAGTTCTGAAAGAAGCCTGGTCATCCATAAAAAAGAATGATTATCTGAATGGAAGCAAATTGGTAGTTTGGGCTTTAAGTAGTCGCAGACTTAAAACGGGTTCATAAATCAGTAACGCTAATGAAATTAAAGCGCTTAACATAGAAAATGCTCCTCCCATTTGAAGATCCATGTATGAACTAGAAAAGTCCTCCATCCATTTCACAATTGCACTGAGCAGCTAATTTGACAGATAGCATTGTGCCTAAGTAACTAATATTGACACTGAAAGTATGTGCATAATCTCTATAAAA
>V300016263_L3_WHPEAkcfEAAARAA-541_1_paired_trimmed_paired_merged_contig_60743
TTTGGAGGGAGGGAAGGTGAAAAAACTAGGGAGATTGGCCTCCTCCTGGCATGCATGGAAGGTTTGTCGTTGATGACCTCTCTGCAACTTATGGGCTGCAAGCCCTGCCACTCCTTCAAGGTATCCAAAAAAATTTCGAATTTCTGTGAAATTTTAGAACTTTTTGGATTCTGGGTTGTGTTTTTGGTGTGAATTTTTTATTTATTTTTAATTATTTTAATGCTTGAGTAGCCTCATTTTTTATATGTCATCATTTAACAGACAACTTGATAAAAAATTTAATAGAAATCTAATATTGTAAGGAGTTATTGTAATGTTTAAAACATAAGTAATGAGGTATGAGATTGTGGTTCGACTCATAATTGAGGCAGTTTTTTGTAATTTTTCCCAATTTAAACGAAATCAAAACCCCAGGCTCGCCGTCTTTCCCCTCCAGA
>V300016263_L3_WHPEAkcfEAAARAA-541_1_paired_trimmed_paired_merged_contig_60744
CATTAAAGAGAAGGAAAACTATTATGAATCTGCAAAATTAGTAGCAATAGCCTATCTAGTTCATTCAAACATCTTTCTCAACATATGTGCCATTACCTCCACTAGAGAACATCAGCTCCTCCACTCCACCACAAAGACAAAACACACATAACTTTTATTTTTCTTCGTGGCAATTCAACTATTTGAACCCAATAGCTCACTCACCAAACTAGCTATAAACTGAG
>V300016263_L3_WHPEAkcfEAAARAA-541_1_paired_trimmed_paired_merged_contig_60745
CTAGTGCAATCCAAAGAAGCCAAGTAAGTAAAACACCCACTTCCCAATTTCCCTTTTCTTCTTCTGGGTTCGTCGCTAAAAGTAAAAACAACATCCGAAAATTGGTGGGAAAAAGTTTGAATCTGGCATCTGGGTTTCTCCCAAGATCAAAACCCAGTTTTTGAATTACCCAATTTCTTTCCCGGCCCAGAGAATTCCAAATTCTGATCCTGCAGTACGACACTGCTTTAAGGCTTCTAATTTTGTTTTTGGGGCAGGTTGATCTATTGGACTTCATAGATTGGTCTGG
>V300016263_L3_WHPEAkcfEAAARAA-541_1_paired_trimmed_paired_merged_contig_60746
TTTGATCTAATAAAGAAGGACAAGAGCTCTGATGAATTTGATGTTACCTGTTCCTATCTTGAAGTCTACAATGAGGTCATCTATGATTTGCTTGAAAAGTCATCTGGCCATTTGGAACTCAGAGAGGACCCAGAGCAAGGAGTAATTGTTGCTGGGCTGAGGTGTATCAAGGTACAATCAGCCGATAAGATTCTTGAACTCTTAAACTTGGGGAATAGCCGACGGAAAACTGAAAGTACAGAGGCTAATACAACATCTTCTAGATCACATGCAGTGCTGGAAATAAAAGTAAAAAGAAAACAGAGAAACAAGTACCGTAATCAAGTAATGCAAGGAAAACTCGCACTTGTGGATCTTGCTGGTAGCGAACGAGCTTTGGAAACAAACAGTGGAGGCCAAAAGTTAAGGGATGGAGCAAATATTAACCGTTCACTTCTTGCCTTAGCAAACTGCATAAATG
>V300016263_L3_WHPEAkcfEAAARAA-541_1_paired_trimmed_paired_merged_contig_60747
CGCTACCAGCAAGATCCACAAGTGCAAGTTTTCCTCGCATTACTTGATTACGATACTTGTTTCTCTGTTTCCTTTTTACTTTTAATTCCAGCACTGCATGTGATCGAGAAGATGTTGCATTAGCCTCTGTGCCTTCAGTTTTCCGTCGGCTATTCCCCAAGTTTAAGAGTTCAAGAATCTTATCTGCTGATTGTACCTTGAACACCTCAGCCCAGCAACAATTACT
>V300016263_L3_WHPEAkcfEAAARAA-541_1_paired_trimmed_paired_merged_contig_60748
CTCACTTTTATCCTACAATTCTTCCAATTTTTCTTTCTACCATCTTCCAATACCATTTCTTCCCATTTCCAAATTTGTCAAGATGAAAAAAGATCATATTAGAGGTTGTAATTGGTCATTTCCAAATTCTTTTATAGTGTTTCATGAGTTTCATGTGTCAGTTTAGTGATTTTTCAATATTTATCATAATTTAAATATTTTTAGTTTAAAATGTTCATAAAATTAATTTAGGATAATCTACATAATTTTCTTAAAACTTAATTAAAAAAAATTAGCTCAAAATTCATTCTTTAATAATATGGGGCTAAAATTTTAACTCAAACGGGTTGGAGCAGAAAAGTTGTTTCTAGGTTAAAACCTAAATTTTATATGCTAAAAATTTTAGGTTTTAACCCAAAAATTGAAGATGGTCTTAGAGAAACGATATTATATTAATGCAAACTAAGCAATCCAGTATATAAAAAAAATAAAAAATTGGAGTCCAAACAGAGCGGTGATGAAAAGACTAGGCAAGTTGAACTATAAATAAAGGTTTGGTCATTGGACCATTATTGTGGCCGTAATTACTCCTTTCTCATTTATCACGGTTAGAGAGCCAAAATTCTTAGGGCTTGTCAACAAAGTGGAGATTTCAACCTAAAACTAATTTGTAATTTAGGGAATAATCCAACTTACTTATAAACCTACGCAAGGTTTATCCTCCCATCAACATGGAATTCTATCCCAATATGCCCCTAATGTGTGGCAAATTTTCAAACCTAACACATGAACAACACAATCGAGGTGACCTGGACCACATGTGACCATTGAGTTTTGCACGTGGGACAAAATACTCAGATACCATGAAGAAAGTTGAGGTTCCATCATAAAATTAACCAATAACAATAGGATGAGTAGTTCAGCTTGCTTATAAGCTCGTACAAATCCATCATCCATTTATGTGAGATTCTATCTCTAACAACTTAGTGTTTGACATACTATTGAAGCCTACTTTCTTTCCTCTCCTAAAAATTAGAAGGTATCAGACCCTTGATAGATCACTCCCCGTCCTTCAACCCCTAACCAGTTTAATTTTTATAATTACAATCAACAGAAAATTCCTCGAACAAATCTTCTAAATCTCAACACACACATTTGCTAAACTGAATTAATCCATAATACAATGTTCAACACCATTTAACAGTTGAGATAACATGAATAAGCTATTATCCAGTGCTAAGTTGTCTGTCAGTATACCTCGTATATATATTGGCTTAAAGCGACTTTGGATTAGTACTACATTAAAAACGAGAACCTCTGAGTTTTCAGTTTCATGTATGTATATTGTTAGTTGCTTGCTTCGAACCCTAAAATAAAGGATGGCAACTCTTATATTACTCAAAAAGAAGTTTGGAACCCAAAGTTAGCTTGGCATTTTTGTAGTAAATCTTGACTTCATGTCCATTTGAAACCAGATATAATAATTAAAACTATATAAAGAAACATAATGTTTGCAAAGTACTTTCAGTGTAATGTTGTAAACAATTAGCCAAAACATATCACCATAAATCGTAGACGAGTAATTA
>V300016263_L3_WHPEAkcfEAAARAA-541_1_paired_trimmed_paired_merged_contig_60749
TGAAACTTGCCATCATCTTCTGGACCTTTCTTTCGACTACTTATCTGTCCATCTTCGATCTCATCAGTATTCTTGTCAGCTGATTCGGGCGCAGCTAGCCCGAGAGCAGCTCTTAATGTTTCCATTTGCTTCTCCTTCCTAGCAGCAATTTGGTGGGTCTGTGTATCTGAAACCTTCTTATCGGAAACCACAACGGCGCCGGGTCCGCCACCCTCCTCCGAAGCCACGGCGGCGGCTTCGAGAGTCTTCCGAGCCTCATCGAGCTTCTCGGCGATCTCAGCATCGGTGAAACCCTGATCGATGAGCTTATCTTC
>V300016263_L3_WHPEAkcfEAAARAA-541_1_paired_trimmed_paired_merged_contig_60750
AACCTGTTTCATCTTCTCTAACAGAGGCAAAGGGTCGAAGAAGATTCAGGTAGCAATCCGGATCTCTCTGATAGCCAGCCAGAACATCAGGTAATTCGCCGGTTCCGACAGAAGAAACCTGTTGCAAATAATGCTGCAAAAACCAAACCTCAGCTTTCTGGAGATGTACTGTCAGCGGTATTTGGTGGTTCTTAGTGCTCAAAATTCTCATGGATTCGCATGCCTCAACCGGAAGAGCTGTAAAGGTGCAGGACATCATTTGGAGTTGAATCTTGTGTCTGTGCTTTGAGTTGTATTGTTCCAGTTTTCAGTGATTAGGGCAAACTGCCATCTCCATTTGGTTTCGACCGGATCACAAAATCGCGTCGTAGAAACCGTGCGAAAAATACTTGTATCTGTATTTACTTATCTGATTCATTACTTTTCAGTTGAGCTTTGTTAACCGGTCAAACAAATCACACTGTTGAGAAATATTTCAACATTTAAAACGGTTGAATCCCCGAAAAGAAAA
>V300016263_L3_WHPEAkcfEAAARAA-541_1_paired_trimmed_paired_merged_contig_60751
GTGTAGCCAGTAATACAAAGATATCTGATTCTGGAGATTCCTTACATTTTTCATTCAACTTGTCTGGAAGTACTGCACCTCCCCTTCATAGGCTAGGCTCCAAGTCAAGGGGCACGAGGTTAGGTGATGATCTTCTAGATTCTTCAGAGCTCAGTAAGTCTATTCATGGAGCAGATTTATCAGAAAAGATTAGTGGAGATGCTGTTAAGGTCAAGAATTCCCCATCACGGAACAGTAAAGGGTTGAAAAAAGAGGATAATGAATTTAGCAGTAATTCACATGCCTTGAAG
>V300016263_L3_WHPEAkcfEAAARAA-541_1_paired_trimmed_paired_merged_contig_60752
GCTAAGTTAAGTAAGTTGAATCAGGTTAAACCTAGTATAAATGATGAAGAAAATGTGCAGAGATCAAATTTTTCTTCAGGTTTGAACGACAGTGGCATGAGTGAGTGTCCAGTTGCTGAGTCTTGTACACCTTCCTCTGATTTCTGGGGGAACACTCTTGATTCCATAGGGTCCAAGAGTGATGCCCAAGTGTCCAATTCCAGTGTAGCCAGTAATACAAAGATATCCGATTCTGGAGATTCCTTACATTTTTCATTCAACTTGTCTGGAAGTACTGCACCTCCCCTTCATAGGCTAGGCTCCAAGTCAAGGGGCACGAGGTTAGGTGATGATCTTCTAGATTCTTCAGAGCTCAGTAAGTCTACTCATGGAGCAGATTTATCAGAAAAGATTAGTGGAGATGCTGTAAAGGTCAAGAATTCCCCATCACGGAACAGTAAAGGGTTGAAAAAAGAGGATAATGAATCTAGCAGTAATTCACATGCCTTGAAG
>V300016263_L3_WHPEAkcfEAAARAA-541_1_paired_trimmed_paired_merged_contig_60753
GTCTAATTACAGACGGGATAACTTACATCATCTGATATCAAAGGAAGTCCAAAATAGTAATATGATGAATTCAAATAGAAATTGGACTGAGAATACAGCAGAGATTATTGTAAATTACAACGCGACAGGTTTGTGCGAAATAATGACACATATTTCTCAAGTCGAGTCCAAATATATTTTTCCGACATATTCATTGTTCAATGTGCGATATAATCGATGATGCAAGGCAGCCATTTGGCTT
>V300016263_L3_WHPEAkcfEAAARAA-541_1_paired_trimmed_paired_merged_contig_60754
CTCACTTTTCTGCGAGGCCAAAAGTGGCGGGAACTTGATCATGCAGGTTTCTAGTCCAGTTGTGGTACCGGCAGAAATGGGTTCTGGGGTAATGGAGATATTGCAGCATTTGGCATCAGTTGGAATTGAGAAGCTTTCTATGCAGGCAAATAAGTTAATGCCCTTGGAAGATATCACTGGAAAGACAATGGAACAAGTAGCATGGGAAGCTGTGCCTGCTTTGAAAGGACCTCAGAGGGAATTTGTGTCACAACATGAATCAATTGGGCATCATACATCGGATGGGCTAACCAGAACCGAAGGAATTTCATCTGGGCCTAAGT
>V300016263_L3_WHPEAkcfEAAARAA-541_1_paired_trimmed_paired_merged_contig_60755
CATCCCAAGGGGTTCGAACTCTAACCCACAATCCACCTGAATTCCAAAGATGCATTCGATAGAGGAAACCTGACAAGTTTGGGTTTGACCAAGACGAAGGCTCTTAACATTAGTCCAAGAGATTCAACTACTTATCGAGAAGCTATAGCAAGGAATGAGCGAGATAGTTGGATAAGTGCTATGACAGAAGAAATGGAGTCTCTTTACAAGAACTTTGTTTGGGAGTTGGTTCCTAAGC
>V300016263_L3_WHPEAkcfEAAARAA-541_1_paired_trimmed_paired_merged_contig_60756
CATCCCAAGGGGTTCGAACTCTAACGCACAATCCACCTGAATTCCAAAGATGCATTCCATAGAGGAAACCTGACAAGTTTGGGTTTGACCAAGACGAAGGCTCTTAACATTAGTCAAGGAGATTCAACTACTTATCGAGAAGCTATAGCAAGTGATGAGCGAGATAGTTGGATAAGTGCTATGACAGAAGAAATGGAGTCTCTTTACAAGAACTTTGTTTGGGAGTTGGTTCCTAAGCTCAAAGACAAAAGCTAGATGGATGCAAGTGGGTATTTAGGAAAA
>V300016263_L3_WHPEAkcfEAAARAA-541_1_paired_trimmed_paired_merged_contig_60757
TCATCTGACATATATGCTGCTAGGCTGTTGTTTTGAATCAAATGTTAGAACTCACAACAACCTAAAGCATACTCTGGAAAATACTCTAGAAAGTTGAATTTTTCATATGCACACACACACACACACATATAGCATTTCAAGAAAAAACCTATACGTATAATCATATAACAGGAATAGAAATTTGTACCATAACCAAAGTCTACAACAAATAAGAAGAATTTTCCACACTAAAGTTTCAAAAAATATCCTCGATGGACAAAATAACAAGTCACAAATAAGGGGAGCATAATAATTCTGACAAACTTCTCTGGAATACT
>V300016263_L3_WHPEAkcfEAAARAA-541_1_paired_trimmed_paired_merged_contig_60758
TTTATTCTGATCAAAAGCAATTAAGGAAAAGAAATTCAATTGATTGAGCAGTCTCTTGCTACTCAATTCGTTTTGTTGTGATTTGGTATGTGGTTTTCAAATGAATTACATAAATAGGGAGGAACAAAAGAAACTGATTATGTCTTTGAGGTGAAGAGAATATCTTGAAGATTGATGGAGAGTTTGAAATTATTGTTAAAATGCCGATATGTTAGC
>V300016263_L3_WHPEAkcfEAAARAA-541_1_paired_trimmed_paired_merged_contig_60759
TTCAGATCATTGGATTCAAGTTTTTGGAAGTGCAAGAATTTAGTTGAGGTTCAAAGCTTGTTCCATATAAAACCATTGAGAAGGGTTGACATTGAAATGATCAGAGATATGGACCTGTTCAATTTGGAATCCGTAGGAAGCACTGAAGTTGAGATGACCAATTACTTGACATGTACAACAAGAAAGGGTCCTATACAGGTTCTCATTCTCTCTTTCTCTCCCTCTCTCTCTCTCTCTCTCTGTGATGCACGCACTGTTAGTACTTTCTCTTTAATGATTATGATTTCTATGATTTTCATCAAACATGGACTGTATGAATGTGGCATATTTAGCGTTTTCCTTCACGGAAACAAGATTCCAGATAGGTTCCCATACAGAAGCCTGCGCAACTCCACTTTTTCTATTATTGT
>V300016263_L3_WHPEAkcfEAAARAA-541_1_paired_trimmed_paired_merged_contig_60760
TACTTGACATGTACAACAAGAAAGGGTCCTATACAGGAACTGTATGAATGTGGCATATTTAGCGTTTTCCTTCACGGAAACAAGATTCCAGATAGGTTCCCATACAGAAGCCTGCGCAACTCCACTTTTTCTATTATTGTACCTTCACATCTTAATCTCAAGGTCCGAGGCTTGAATGCTTGTGTTGTATATTCGCGATGTCCATTTTGGTTTAGCAGTTCAAACTTCCTTAAAGTCAGTAATGAGACCAAGGGTCTTAAATGGACATATTGCCCAGTCACAGCAGGTCTCCCGAGAAAGAACCATGATATGTTATGGCTAAGCCATTGGTTGTTTGGAAACGATGAACTGGAGG
>V300016263_L3_WHPEAkcfEAAARAA-541_1_paired_trimmed_paired_merged_contig_60761
AACAGCGGGACAGTACATGCACAGTTACTTTATACTAATACAGAAACTGAATACGAAAAAACAGAAAGGAGAGAAAAATGAAGATACAACAAAAAATTATATGATGGTAATTCAAACAAAGCACAATCCTTCAAAACTGCCAGCAGGAAGACATGTAAAGCAAAGCATTTCCAGTGAACACCTTCCTCAAGAACGATGCAGCTTCTCATGCACTAAACATGAAAATACACCAAAATTTCTAAAATACATTGTTGAGAAACCATACAACTTGTCTAAACAACCATTTCAGACAACCTCACTAAGCGATACATTGATGAGAAATAGATGACATGAAATCTATGATGAGAGTTACAAAACTACGTCCAAAAAATGTACAATAGTGAGCACAGAATATGTCTCCCTGGAGAGAAAAACAAACCCTAGTCTAAACAACTGTTTCCGTTCCAACTCATTTACAATGCAGCACTGACTTGCAACTCACAACCCCTAACCCCAAACTACTCACTGTTACATATAATACAGAAAAAGTAAGATTATTTACAGGAAGTGGCATCAGCAGAAACTGGCTTGTACAAATCTCACTGACTAATTACAATTTAGCACGGTGGCTTCTTGTTACAACGTATCAATGGCTCAATCCTAACTCCCTATAGTGCATAGAGCAGGCAACGACAGTTACAACACAATGAATATGTATAACTAAGCACATTGTACNNNNNNNNNNNNNNNNNNNNNNNNNNNNNNNNNNNAAAGAAAAAAAAAAAAAGGGCATTACATATGTACCTAATACAAGAAGTCTACGATTACACACAGACAGTCAGTTGTTACATGCACAATGACAAGTCTCCATTAAATATTTCACTAGTTCAAGAACATTCTTTTCTTTTGCACAGTTGGCAACGCATCCATAAAACACATCTTCCGCCATGTGACCAGCACAGGCTGATTCAATAATGAAAAGAAGGAGTTGCCCACTCTACTCCTTCTCCTTCAAGAAACCACGCTTAT
>V300016263_L3_WHPEAkcfEAAARAA-541_1_paired_trimmed_paired_merged_contig_60762
CAGCAGCAGCTTGGATGTCCTTTGGCGAGGCAGAAGCCGGAATAGGAAGCTCTTGAGCTAGCTCAGGGAAGTTGAGAACAGCAGAGCTGCCTTTGATCGTCAGAGCGGCGACATCGTGCGCTCGAGCGGCCATTTCGGGGATGGGAAAAGTTCCAAGCCAAATTCGTGACTTCTTTCTTGGCTCTCGGATTTCTGAGACCCATTTGCCCCAATGACGCATTCTCACTCCCCTATACGTTGGATGATGAGGATGCCTCTGCTGCCTCCCATCACCATTAATCCTTTTTTTAATCTTTGCTTTCTTCTTACTAATTTGATCATCATCATCATCATCATTAGTAGTCAATGTAGTAGCAGCTTTTTGATGACCAACAAGTAGTTCTAGTTGATTTGATGATGATGATCTCTTGCTAAACTTTTGTGATTGAGAGGTGGTAGAATTTGAGTAAGAAGA
>V300016263_L3_WHPEAkcfEAAARAA-541_1_paired_trimmed_paired_merged_contig_60763
TGGGGGTCTCTAGTGGCCTAAAGTCATTTGAGGTAGTATTGTGAAACCAATTTTATTCTATACTCATTTTGGCATTATGTTCTTCTTCCTGCGAAGATTTACACCCACATGCATAATGGTGAGAGCACCCATATGTTAACAATGTATCAGACGACATTGATTGACTCGATAAATTAACTTTTATTGCAGGTCTTTGGTGCGGACTTGATTGACTGGATAAATTTTTCTGTGTTTCTGAATGCATGGAACTTGAGTT
>V300016263_L3_WHPEAkcfEAAARAA-541_1_paired_trimmed_paired_merged_contig_60764
TAATGTTACAAATGCCTTGAATGTTTGGTATGTTGACGCGAATTTGCATCTTTGGTTGGACAAGCAGAGCACGAAAACTGAAGGAGAGCTTTCGAAGCATAGTAGCTTGCCCCTTGTTGTTTCATTGGTTTCAGATTTCGAGGGTTTAAATGGCACATTTTTGACGATGGCTGGCAGGTCTGTGTCATCGACTGGATGGGTGAAGTCCTCCTATGGGAATGTCACAACTGATGCGATTCAAGACTTCCATTACAGTAATACAATGGTCATGAGGAATAATGGTAATACACAGATAGTGAATCAGACCATCCATTTCAACGATACAGTCAATATCAGGCCGCCATCCTCCAGTATTCACTCAATGTCATCAAACAAAACATTTCCTCTTTACTTGTACACTGACTACTTGGAACAAGCAAATGAATCATATACATTCATTACAAATGTCGAATTGGGATTTATTGAGAAGAAGTCTGC
>V300016263_L3_WHPEAkcfEAAARAA-541_1_paired_trimmed_paired_merged_contig_60765
AGATATAAATAACAAAGACAAATGAACATCTATTATCTATCTACATGGAATAAAAGCATGAAATAAATCCTCGTCCTCAGTTAAAGATAGGATGTGAGAAAAAGGAAAGAACACGCAAAACATTGAAACCTTTTAGGTCGTATTCTATCCAAGGAAAAGAAATGTCATTGCCAGAAGTACATGTTATCCACACTTTGCAACCTCTAATAAGAACAGTTTTATGGTTTCGGAAGATGGTGGCCACAGCCATGTCCAGTTTTAGTGACTCGAGAAAACTAACTATAATCCGAAATACATCTGGTGAGTAGATGGAAAATATACTTTCACAAGGCATAAGTTTGACTCGTAGGGCATCAGAGAATACCTAACCATGTTCAAATATATCTAAACCCTGAGTTTGGGGCTCAAATGATGGCTTTTGAGTTTTCTCTATTTGGAAAAAAGGACAGGAGAATTACTAAACATGAAAAGGAGAGTAATACCATCCATGAAGAACTTCTGCACAAATCTAAGTCCGAAGAAGTCTCAAGCACACATATCCAGACCCATCCAGGAAAACTGTATATGTGCTAGTTTCGCAATGATGTGTCATAAAGGTTTGCTCTCACATTCCAAATAGTAAAAAGACATTCAGGTTTCGCTACTTTTACTGCCCCGGAAAAATTTAATAGCAATGGTTCAGCAATCATAATCGGCGTACAAATGTACAGTTCTGAATTTCCTTGTTTCTCCTTCCATTTGGACCAATTAATTCAACTTACATAGAAACAGTAACAGATCCCATAAAAAGCATTTGTTACTGTACTCAGTTTTAAATGGATTTGGAAAGGGGGGAGTTAACTGGCAGTTCTATCTCTAGGACTTGCAGAAAAAAGATACCTGTTCTAAAACAGTGAAAATAAGCTTTGAAGCAAAAGATAACCCTTACAGGTATCAAGGTTCCAGCTAGTGATTGTTACAGGATCAAGCACCGAAAATTACTATCCACTATGGCTCAATCTGTTACTTAAGCAACATTATTTCCTGACCTGATAACAACAAAGCTACACATGTATAATCCCAAAACTATTAATAAAGGAAGGAAAGGATTGGATGAGCATGAAGTCAAAAAATATACGTCAACTATAGGCATGTTAACCTCATAAAATTCGGGTAAAATTCTCATCTGGCCAAAAAATAAAAAAATACAAATTAAATATAAAAAAAAACCTCACAGCAATCTATCAGTCGATCACCATACAGGCAGAAATAAGACAGAAACAATAAAATCAAAAGTTGAAGATAATAACAGAGACGATGAAATATCTTTCACCTAATTTATGTCATAGTTTCACTAAAATTCTTTTTCATTTAATAATTGCCTTGATAAAGCTAATTCAATCTGCATTTACCCTTCATCTCTCCCACCACTTTAAATCAGGTTCAAAAAGGAATATCAAACGGTTTATCTGCTTGGCTGTTAGGGAGCACGAAGACGGGTATGGGACTGTGGTACGATATGATTCAATTTGGTGATTCGTGAAAACACAAAATTTCAATACATGGGGATGGCATGGATACGTTAATTATAAAAAAAAAAAATTAAAAAATAACATAAAATATATCATCTTGACCAACTGAATGATTCAAATCCAAAGGACATAACATAACAAAATATCAAATAACAACCCTAAAGATTAATTCTAAAAGGGAGGGATTGGGTAACTTAACTTAGAGT
>V300016263_L3_WHPEAkcfEAAARAA-541_1_paired_trimmed_paired_merged_contig_60766
ATCCAACTTGTATGGCACCCAAGCAAAAAGGAGCCCCGTCTAAATCAAGGGACCCTTACAATAATCACAATTGAAAGCAAAGAAGCTGATGTGCCGAAAAGACGAATGACTTCGCTGATGTGTCGAAAAGACCGAATTACTTCTTTTGCATCAACAATCCAATTACCAAACTTGTCTATGCTTTCACTCATTCCCCAAATTTATGGAACCATCCTTCATCAGCTTTATGCTTAGACTGTTGAATCTCCCTCTTGAGTAATGCCGAGAAGCCTTTCTCCAATCTGTCCCGGTTTTCATCATGGCGACAAATTCTTCATAGCTGATACGCCCGTCGCTGTCTGTGTCCACTTCTTGAAATATGTCATTTGCTACATCTGTACAATC
>V300016263_L3_WHPEAkcfEAAARAA-541_1_paired_trimmed_paired_merged_contig_60767
GGGGGTGATTCTGTGTGGTGAAATATTGGGTTAATTATCCTCAACCGTGCAATCAAATCACACTCAAATTTTTTCCCTCAGTCGATGATCTATTGACAATGTACAACTTTCTATACCGTGCAGATGACCACACAGAATCACCCCCACCACTCTCTCATTATTTTCCTCAATAACCTACTCGCTCGCACCATGCACATACATACAAGGCATTACTAAATATTTCCCTCAGCAGGCATAGAACT
>V300016263_L3_WHPEAkcfEAAARAA-541_1_paired_trimmed_paired_merged_contig_60768
CCGACAACCCCTTTCATCAACTTCCTGCCACCAGATTTGCGTCCCCCAGCACGAACACCATATGGAGGGTCACAAATTATGGCATCAAAGATCTCTTTCAATCCAGTACGCCAAGGAGGTAGGTTGTTATCTGCCCTTAACAAAGCAATTGGCATGGGTAAACCGTACTGCTTGAAATTACTCCAGACATTACAATCAGGGCCACGGCCATCTCGTACCACCCTGATATCAATATCTGCACCCATTGTCATGGCTCCAAAATGAGCAGCAGCTATAAGAATGCTCCCGGTGCCAACAAAAGGGTCGTATACAAGCTTCCCTGGCATGACCAATGCTTGGTTGGCCATCAA
>V300016263_L3_WHPEAkcfEAAARAA-541_1_paired_trimmed_paired_merged_contig_60769
AGGAGAGTATGCAGCTGTCTGAGATGCCTACGGAACAGGCTGGGAGCAAGGATGAAGAGAGAGACCAAGCTGAAAAATCTGAGAGATGGTTTAAGAGGGTTGCAGAGTTGCACGATGTTACTGATCTTGCAAGTGCAATTTCAGATGAGGACTTTCCTGAAATTATGCCGATGCGTAAAGGAGAGAATCGATTTGTTGTCAGCAAAAAGAAAGATCGGTCTTTGACTACTCCGGCATACAAGAGACGTACAGCTACTGAACAAGCTAACAAT
>V300016263_L3_WHPEAkcfEAAARAA-541_1_paired_trimmed_paired_merged_contig_60770
AAAACAGTGCTATGCTTGAATAAGATCTCGGGTCGAGAAATTCAATCTGTAATCATCAGTTTTGTACGGTACAGAGATACATACGATACCTAATTACATGAGAAACAAAGCTGCCTCGCCGGAAACTGAAAGAGGGAGACAGCCCAGGCACCCTTGTTACAAAAGCAGCCCAGGCACCCTTATCTAAAATTCAATTTTCCAATTTGCTTATTAAAGGCTTAAAAATATGACATGGTGTACAAGTAACCTGGAGCTACTATAAGAAACGGCTTCTTGATGCTAAAAAAAGATTGGAACAAAGCACACAAAAGACAATTCGAGTATGAACAAATGAAACAAAATCTAGACCGTGGTAGTAAAAATAAATAACATGCTTACAGGGCAGGAGCATTCGGGCGTGCAGACTTGGCCACTCTGTAGTGCTCCAACCGAGATCTTCATAAAACATTCTGACCTCCCCCAATCAACGGAATATTGAACAATATAGGGTTTTTAATGAAATGGAAAGCTTGATGAATCCCAGACCGACCAGCACCGTCATCA
>V300016263_L3_WHPEAkcfEAAARAA-541_1_paired_trimmed_paired_merged_contig_60771
GTGATCGGACATCTCTTATACTGTGTCAACAACGAGACATAAAAAGATAATCGGTTACATAAGATGCAAAATATTCACAAGACAGTTTTTTCTTCCCCTGATTGGGATATATGCAGAAATGTTGATGTACTCGACAGTATGCAAGATGCCGAGATCAACCTATATGCTTGGCTCCAAAGGAGATTTAATCTCTTCTTTTTTGCCATTAACCGTAATCAATTAAAAGTGGGAAGTCCGAGGATATGCACATTATAGACTTGCCAACGGATATGAGATGTGTGTCTATCTATTTATAAAGCTAACAGCACCTGGAGAGCCTCACCTGAGAAACATACTTGAAGATGCAG
>V300016263_L3_WHPEAkcfEAAARAA-541_1_paired_trimmed_paired_merged_contig_60772
GTGAAAAAGGTGGGCAGGAGAGACTCTATTCGAAATATTCCCTTTTAACATACTAACATAAACAAAAACAAGCAAATTTCACAGCCCACAACAAAAATATCCAGCGTTGGCTTAACCAGACTGTTCTTGTACAGGTTCTGGGGAGGATGGAGAAGCTGGCAGAGAACCCACTTGTTCCGGGGAATCTTCTGAAATCTTTGTATTGGAGTTTTGGTAGTTGTTGCTCACTGGTTTTTTGGCCCCATCAGGAGATTTTGATGGTAT
>V300016263_L3_WHPEAkcfEAAARAA-541_1_paired_trimmed_paired_merged_contig_60773
GACACGGTTTTTGATCCAGTTGCTCTTACATGCGGTCATATATTCTGCCACATGTGTGCTTGCTCGGCTGCATCAGTGACTATTGTCGATGGATTAAAGTCTGCAGAACCTAAAGAAAAATGCCCTCTATGCCGAGAGGCAAGAGTTTTTGAAGGCGCTGTACATTTAGAAGAGCTTAGTATGTTACTTAGCCGAAACTGCCGT
>V300016263_L3_WHPEAkcfEAAARAA-541_1_paired_trimmed_paired_merged_contig_60774
AGGAAGTAAGGAGATGTATTATGAACTATTTGGACGATATAACATTGATAAGATTTGGCGAGATGACATCTTACCTTGTCGCACTTACCTTCGGCATTGGTAAGTACTAAGTTTAATAATGTGACATGTAATCTTATCAATAAAAGAAATCAGCTCATAGACCGGCTTAATTGCACATGAATGGACATTGGAGTATATTTGAGTGATTTGATTCATTATATGGTTTCTTTGGCTTTTCTCGGTTTCATTTGTACGAATGTGTGATCCTATTCAGTACAAATTTTGTTAGAAGCTTCCTTTTCGGAATTTGCATTTGGCTCTAAAATGAGCGTGAAAAGCATGCTTATACTCTGCTTTTAGAATATGGTTTCTTTGCCAGCTTCTCCTTGTATGAACTAAACTGTTTGAAACATGCCCTTGTAGTGTGTTAGCAGCAAAGAATCTGAG
>V300016263_L3_WHPEAkcfEAAARAA-541_1_paired_trimmed_paired_merged_contig_60775
CTTCATCACAAAGGGATCATTCACTGCAAACACAAATCAAAGCCTTAAATCCGATATCTGATTCAGCAACATTTGCAATGGATCAATCAAAGGGTACACCACAAGCAAGCATGAAAACAAATATGTTCGGCGGACAAATTCACATGGTATTCTCTTGAGCAATTGATAGACCATATACAAGCTATCATTCGTGAGCTGATATAGTAGCCTCTGTTACAACACCACATCAAGTAACTACAATATACCAGCAATGCATACAGCGACAAGGGGAGGGTAATAGCAAGAAGGCCAACTAATCGAATCTTATGTTATGAAGGTGGGTTTGTGTCCAATGCGGAACAACTAAGAACAAGCAAACTGCAAGTCTGCTGTAGATTTACTAGCACTGACTACGAAATGCAATTGACGTTCCACCCCATCAGACGATGATCGATCAAATATTTAGGAACCCTTAAGTAATCACTCTCAGTATACACAGGAAGCATTTTCCTAACTCTACAAGATATGGGGAGGGGGGAATCAAACTAATCGAGCTACAAGCCCCTTGCAAGCAAGCTCTTTGATCACTAAAGTTAGCATTAACCTTATCTCTTGTATCCCACATACAACTATCAAAAAAGTTAATGGCATTTATCATATGATCTAGCAAGCCAAATCACAATCACACGTACAATCCATGATCAACAGAACAAAAGGGCAAAAGGGCTTTTCTGTTTTCGGGTTAGTCCATGAATTCACACCTCAATCAAATTCAAAGAATAAACCTTGAAAAGTTCAAGTAAACTGAAATAAACAGAAAATACAATTAAGTGAGAAGTAATACCGCTAAGACAGAGAATTTTCTCAAC
>V300016263_L3_WHPEAkcfEAAARAA-541_1_paired_trimmed_paired_merged_contig_60776
AAATACAACCCGAAGGTTTTTGAGTTTTGAAATCAACGGTTGGCAAGCGACGTGTCAGCAGAATACCACGACAACCGTCAATCACAGACCACAAACTTGCCACCACGAAATAAACAAACCCTCTTCCTCTTCCATTTCGCTTCCCCTCTCGCTTCTCCCCCACCAAATTTCTCACTCTCTCTCCTCTGCAAAGATGAGCAAGGGACCTGGACTT
>V300016263_L3_WHPEAkcfEAAARAA-541_1_paired_trimmed_paired_merged_contig_60777
TGAGATTTATATGTTTCAGCAACTTGATTTGCTCATAAAACATGCTGCAAACTCTTCATATATACAAGAACAAGAAAATGCAGTCTCAGTCAATGCACTCATATAAATATAATTAGAGAGCTCAATCCAAAAGTCTAATTCAATATCCGAAAACAGCAGTTGAAAGTTGAAAGTTGAAGGTCTCAGAGCTCCAGGATTTTGCATTCCCCATTTAAACCTCATAGTCTATCCACTATTTGGTTCTGTGACTAACTCCCAAGCTTGTGAAACCTTTCTATTTAGAATTATCGGAGGAAGCGGTTCGTCCTGGCCAACTTCGTCGGGAAGAAGTACAATCTTTTCCAGGACAACTCCTTGCCTCAGCAAGATTTTCACAAAACTACCTTGTCTTTTTTGTCCGTTAAACGCTTTCATTTTAACTTGCTTGAGACTTGGCATGCTCAAATGAACTGGTTTCTTTAAGATCTCTTCTGGTAAACTCTCATCTTTCTCCATCTTGAAAGGGGATTCTAGAATCAGTGTCTCGAGATTGGCACAAAGTTTAAGCAGTGCAGCCATGCCAACGCGATCATATCGGGTAAACCCAGTTCGCAGCACCAACAGCTTCAGATTGTGGAGAACAAAACTTTCGGGAAAAGTATTCTTTGATGTCAGAAACTTGAACCACCAATTTTGCACATTAAGATGCTTAACATTTGGTGCTTGTTCGAGTAGCCTAACAACATTACTCCAAGGACGATACGATTTATCAATTTGATGCAGAAAATCAACATGAAACTCAACCAAAGAAGAAGCATTCTTAAGTACACACTCTTCAAAGTCACAACTATGAATACTGATCGAACAAAGCTTCGGGCAATCAACCAATAACGTCTGCTTCTTCTCTGTGATATACCCAAATTCAAGTATTAGCCCTTTAAGACTTGTGCTGCATATCTCCAAATGGTGAGGCCCCAAACAGCCGTTAATTTCCAAAACCTCCATATTGGGGCAAGCACATAACAGATCCTTCACGGCCGGGTCCTCCAAATAAACGTGATCGAAACAGATGAACCGAATCGACCCGAACCGCATGGTGGACAATTTCGCCGGCAGAGTAAGATCACAACGCATGAGGATCAATTTCTCAACACACCCATTTCTAAGAAGAGAGAAACGGAAATCATAGATGTGGTTCTGGCTTTCGTCATTGTAAAAATTAAGGTCGATGAAGAAGTGGAGGTAGAGCTCCCGAGCGCGGAGGTTGGTGACGGCGGATCGGAGCCAGGAGTCGACGTGGGAGGCGTAGTAATGGTGGTAGATGAAAGAGAGGCGGAAAGTGTGGACGGGGGAATTGGGGCGGGAAATGAGCCACGAGTCGACGTGGGAGGCGTAGTAATGGTGGTAGATGAAAGAGAGGCGGAAAGTGTGGACGGGAGAATTGGGGCGGGAA
>V300016263_L3_WHPEAkcfEAAARAA-541_1_paired_trimmed_paired_merged_contig_60778
ATGCAATTTAGTAATGAGATTTATATGTTTCAGCAACTTAATTTGCTCATAAAACATGCTGCAAACTCTTCATATATACAAGAACAAGAAAATGCAGTCCCAGTCAATGTCATAGAAATCTAATTACAGAGCTCAATCCAAAAGTCTAATTCAATATACGAAAACAGCAGTTGAAAGTTTAAAGTTGAAGGCCTCAGAGCTCCAGGGTTTTGCATTCCCCATTTAAACCTCATAGTCTATCCACTATTTGGTTCTGTGACTATCTCCCAAGCTTGTGAAACATTTCTATTTAGAATTATCGGAGGAAGCGGTTCGTTCTGGCCAACTTGGTCGAGAAGGAGGACAATCTTTTCCAGGACAACTCCTTGCTTCATCAAGGTTTTCACAAAACTACCTTGTTTTTTTCGTCCGTTATACGCTTTCATTTTAACTTGCTTGAGACTCGGCATGCTGAAATGAACTGGTTTCTTTAAGAGCTCTTCTGGTAAACTCTCGTCTTTCTCCATTTTGAAAGGATATTCTAGAATCAGTGTCTCAAGATTGGGACAAAGTTTAAGCAGTGCAGCCATGCCAACAAGATCATATTGGGTAAACCCAGTTCGCAGCACCAACAGCTTCAGATTGTGGAGAATAAAACTTTCGGGAAAAGTATTCTTTGATGTCAGAAACTTGAACCACCAATTTTGCACATTAAGATGCTTAACATTTGGTGCTTGTTCGAGCAGCCTAACAACATTACTCCAAGGACGATACGACCTATCAATTCGATGCGGAAAATCAACATGAAACTCAACCAA
>V300016263_L3_WHPEAkcfEAAARAA-541_1_paired_trimmed_paired_merged_contig_60779
TTCAACTTGATCTTTTTCTTCTTTGATTTCTTATCCTTGTCCTTATCAACCTCCTCAACATCTCATTCCTCTTCCTTCTTGGTTTCCTCTTCTTCATCGTCACTGATTTCCTTCTCGGTGATCTTCTCAGTCCAGAGATAGATTAGATAGCTGATGAACTCAAAGTGCTTCTTCACAAGGTCCTTGATCCTCATCTCTTCCTAATACTCCAACTGATCCTCCTTGAGGAAGAGGGTGATCTTGGTGTCTTTGCCAAGCTGTTCGCCGCTGACATCCCTTGTGATAGTGAAGGAGCCACCAGCCTGTGTATCCCAGATGTATTGCTCATCGTCGTTGTGCTTGGTGGTCACAATAACCTTCTTGGCAGCAAGATAGGTAGAGTAGAAACCAACACCAAACTGCCCAATCATGCTCACATCATCTCCGGCTTGCAATGCTTCTATAAACTCTTTGGTTCTGGACCTTGCAATTGTACCCAAGTTGTTCACCAAATCAGTAAGCAGGATGTGATTCAAAATCTTCCAGTAAGTGGCTCCGGAATCTGGAGAACGACAAAGATCGCTGGGAGGAAGGAAGTTTCAGGTTGGAGATTGG
>V300016263_L3_WHPEAkcfEAAARAA-541_1_paired_trimmed_paired_merged_contig_60780
CTGTTGGAATTCCCGGTTTTATCATCTCTTTTCGGAGTGTTTTCACATTTGGATGCATACGCCGAGTTTTGATCTAATGTTGAAAGGTTTTGGAGGAGTAGGCGGATATCATCGGAGTATGCATTGGGTTAGTGCAGGGGCCCGGGGGAGTAGCATGTTCAGTGTTCTCCTGCTGCCACGGCCGTTTGTTTCCCCCCGTTTACGTGGAAACTG
>V300016263_L3_WHPEAkcfEAAARAA-541_1_paired_trimmed_paired_merged_contig_60781
AAAAGCTGCTGAAAAACGACTTTAGATGAGTATTTCAATCTCGTTTTAGTTCTTTTAATTTCCTTTTTGTACAGTGGAAGTTGGGATCAAAATAACTGTGTGTTTGAGAGAGAGAGAGAGAGAGAGAGAGAGATCCCTCCTATGACTTTCCACTTCACTAATTGCATGTAAACTTTTTGACCTTCTGTTTGGTTGCTGAGAAAA
>V300016263_L3_WHPEAkcfEAAARAA-541_1_paired_trimmed_paired_merged_contig_60782
ATATGTTACAATGTTAACCAATTAACGCAACCTCTCAAAATTGAAAACAAGAATTCAAACTCTTCTGTATGCCCTACTCTAATTGTGCTACATCTCCATCATGCAGTACTACTCTGGAGCCTCTCCTGCTTTCATAAAAAGGTTGTACCAAAAATCTATGTCCTCAATACTGGTCTTGGAACCATCATTGTTCGGGATTGGTACGGCATGGTTGGAAGAGGAAGGAGGCTCATGAATTAACCCTGGAACTGGAAAAGTACTTTTTGACGAGAAGTGCTTCTGCTGATCATAATCATCAAGTCTAAAATACGTTCTTGATCTCTTCTTCAAGTG
>V300016263_L3_WHPEAkcfEAAARAA-541_1_paired_trimmed_paired_merged_contig_60783
TCTCAGCCGAAACGAGCTCTCCGGCGAGATTCCGAAGGAGATTACCGGCATGAGGATACTGAACTACCTCAACCTTTCGAGAAACCATCTTTTTGGCAGCATTCCGTCGTCTATTTCCACAATGCAGAGCTTGACATCCGTGGACTTTTCATATAACAATCTTTCGGGTTTGGTTCCGGGCACTGGTCAGTTCAGTTACTTCAATTACACTTCGTTTTTGGGCAACCCCGACCTCTGCGGTCCCTATTTGGTTCCCTGCAAAGACGGGGTCGCCAATGGCACTCACCAACCACATGTAAAAGGTGCACTCACTGCTTCTCTGAAGTTATTGCTTGTTATTGGGTTGCTTCTGTGCTCGATCATATTCGCAGTTGCAGCGATAATCAAGGCCCGGTCATTGAAGAGAGCAAGCGATTCCCGAGCTTGGAAACTTACTGCATTCCAACGCTTGGACTTCACGGTTGATGATGTGTTGGATTCGTTGAAGGAGGACAACATTATTGGGAAAGGAGGGGCTGGGATTGTGTACAAAGGAGCTATGCCTACTGGTGACAATGTGGCAGTCAAAAGACTCCCTGCAATGAGCAGAGGGTCCT
>V300016263_L3_WHPEAkcfEAAARAA-541_1_paired_trimmed_paired_merged_contig_60784
CCATTACTTTCAAACTTGAGAAGAGCGTTGAATACATCTATGCTGTTGCTGGGTTGGCCTTGGACAGCTGTCCATCAGGTTGTGATTGGCCTAGCATGCCTATTGTAGGCTGTTTGTGGGCTCAAAAGGTCCGCCGCTGGCATAATTTCATTGTTATAGCAACTTCTCGCGCCATATTTAGACAAAACAAAGATGCTCTTGCGCAGCTTCTGAGAAGTTGCTTCTCCTCATTTCTTGGCACGCTCCATGT
>V300016263_L3_WHPEAkcfEAAARAA-541_1_paired_trimmed_paired_merged_contig_60785
TTACTTGCTGCAGCACATTTACTTTCTTTTTTTCTTGGCTTCCCTTTAGGTCTAAATGATTGTTTCATATTTCTGATTGATTTAGGCCTTCTCTCTTTCCTTTCCAGCGGAGGATTTTTTTCATATTCTCCGCACGAGAGAGAAACTGAATGTCTAATTAGGTTTTTGGACTAACTTGTGCATAACAACTCGGATAACATTTTCTGCTCCGAATATTAGCCTCGCAAACAAAACATTTATTTTGTTAA
>V300016263_L3_WHPEAkcfEAAARAA-541_1_paired_trimmed_paired_merged_contig_60786
CGGATTGGCTTGAAAAGGAATCTTTGCCCTCAATGCCAAATAACGCAAGCAGGTATGAGATTAACACCTGTGTCTGGTGCAGAAATGAGTTTCATCATGAGGTTTGTGAACGGACACAACCTGGTTCTGTCGGTTTGATGTGTGCAACCTGCCAGGCCAATTTCTCAGGCAATTTTTTGTAGTTATTCATTCGTGCTGTTGCTCCCAGTGATGGTTTTCTTGTTATATATCCATCCTCCTTGCAAGAAGAAGAATTCTTGGTTGAGGCTTTGATGGAACTGTTTTGAAGATCACTTTTGCTCGTTGATAAATCTAATGTTCCCATGCAAGAGGCTGATATTTCCGGTTCTGGTATGGAGCTCTATGTCCATTTCTTGCCAGAGGTTGCTGCAGCACATTTACATTTTGCTTTGCCTCTCTTTAGGTCTAAATGATTGTTTCATAATCTGATTGAATTAGGCCTTTTCTTTTTCCTTTCCGGCGGAGGACATTTTTCATATACTCCGCACGAGAAAGAAACTGAATGTCCAATTAGGTTTTTTGGACTAACTTGTGC
>V300016263_L3_WHPEAkcfEAAARAA-541_1_paired_trimmed_paired_merged_contig_60787
CTCTGAGAATGCCGGAGGAGCAGCTCATCATTGGAGATGACGCCGTTCACGGAGAAGAGGCTTACGCTCTTTGGGGCGACGGAGAAAAATATGACCCGACAAGACATGGTTGGAATACATCGGTGTATGGTGAAGAAATGGCACCGTCGCCGTATATCAATGGTGCAAGAGGTGTGACCATTAACTTGTAAACACCTACAGCACTATGTCGGATGCTTGTATCGTATGATCGCATAATTAATATGTACGTATTTGTTACCTGTAAGTAGAAGTTTTGAACAATTTTCCACTAAATCGTTTGAAATTTGAACGTGATTGTGTGAGGGGATGATTTCGTCCGAGTTTTGAGACTGTAACACATGTGACAGACGAACACGGTCAAAAACAATAAGTTAAAATAGTGTTTGTATGAC
>V300016263_L3_WHPEAkcfEAAARAA-541_1_paired_trimmed_paired_merged_contig_60788
GTTCTGGAAAAAGGTAGAGAAATTGCAACAAGCCGCTCCGACATTCACTAGAAATTGAAAGTAAATAGCGTGCATACAAGATTGAAAGGCAATACATCTCCATGGTGAGTGCATATAGAACAAAGTACCTTCTCTCAACTAAAACAATCTTGGAAATATTACAGAAACCGTGGCTGGCCATTAAACCAAAGCGAAAAAAAAAGACTCGCGTGATTCACATAGAGAATCACAAACTTTATGC
>V300016263_L3_WHPEAkcfEAAARAA-541_1_paired_trimmed_paired_merged_contig_60789
ACAATCTGTAAATTAAGACTTCTGACAGAAATTACAAAGTACACACACCCAGAAAAAGATCCGCCGCATTCATCATCTTCTTGGAAGGATATCTGAAAACAAAAAATCATGGAAGGGTGGACCTTCTTGTTCACCAAGAATATAAAATGGAAGATGAGCAATCATCTTTGATGCACCATCACTCCACTTGACAGTACCGCGGTTCTGCATTTGTCCATTTGAAGGCCGGGAAGGCCCCAACACAGACAAGGAAATTGCAGGTTCAGTCATTAAGCCCAAATAATCACGAG
>V300016263_L3_WHPEAkcfEAAARAA-541_1_paired_trimmed_paired_merged_contig_60790
TTCTGACAACGTGGTCTCATAACGAGAACTGGTCTCCCTTGCTTGTCAAAATAATTCGATCTGTAAATCTTCCCTGTTTCTGCTTCACGAGCTACCTCTTTCTATATTAAAAATGAAACGATGAATTCGTAAGAACATCCTCTTCAGTGTAACCATATACTGCAAGAATTTGAACTGGTCTACAACCTCAACCACAAGAACTATACTTGACTATTGTAGGACCTGGGTTTGAA
>V300016263_L3_WHPEAkcfEAAARAA-541_1_paired_trimmed_paired_merged_contig_60791
GCGGTCAATATACAGCTCAAACTGATATTGCTTCTGAGTTTTCCAACGATTCAGGTGCCCCTTTTCCCTCATGTCGGCGAAATGTTCGGAGTATGCATGCTGTTGTAATGTCTGATTCTGAAGACGAGTTTATGACCAATGGATATCCTACAGTTACAGATAACAATGAAGTCCTTGGAGTTAAGCCATTATCTGTGGAGTTACCTAGTTTTGGAGCGGCTAATATAGATGGATCTTGTGAATGTTCAGAAACTGCAGATGAGATGCACATAAGTGAGACTTGCTACTCAGTTGGTATATCATGTGTACCAGAATCTTCTTTTGTTCCTGAAACTGA
>V300016263_L3_WHPEAkcfEAAARAA-541_1_paired_trimmed_paired_merged_contig_60792
AATCTTCTTTTGTTCCTGAAACTGAGATTGACAATATGCCAGAGTTATCGTCTCAAACAGTGTCTTCTGACCATGTTCCCAACGCCATTAAAAGAGTATCTTTAGGTGATGAATAACATGGTGAAGCCAACAATCTTAATAAACTAATATTAGCACAGGAAAACTCTGATAAGTGGGGAAGTAATTGTGCCACAAATGCAGAGTATTCTAACCAGGAGTGGGATAATTCTCCGAAGGAACAAGTG
>V300016263_L3_WHPEAkcfEAAARAA-541_1_paired_trimmed_paired_merged_contig_60793
GTACTGTCTCGGTTCAAGCTGATTCTCATACGGACTGGATATATTACCTAAATGCGGGGTCTCAAATAAGTATATCATACAGCGTGAACTCTCCGAGCTCATCTGTTTTTCTTATTATTGCTCAAGGTAAAGAAGGCCTTGCTCAGTGGCTCGAAGAACCAACATACCCTAATACTACTTTATCATGGAACCACATTCATGGTAGTGGTAAGATTGAGCAGGACCTATCAAAGTCT
>V300016263_L3_WHPEAkcfEAAARAA-541_1_paired_trimmed_paired_merged_contig_60794
GTACTGTCTCGGTTCAAGCTGATTCCCATACGGACTGGATATATTACCTAAATGCGGGGTCTCAAATAAGTATATCATACAGCGTGAACTCTCCGAGCTCATCTGTTTTTCTTATTATCGCTCAAGGTAAAGAAGGCCTTGCTCAGTGGCTCGAAGAACCGACATACCCTAATACTACTTTATCATGGAACCACATTCATGGTAGTGGTACGATTGAGCAGGACCTATCAAAGTCT
>V300016263_L3_WHPEAkcfEAAARAA-541_1_paired_trimmed_paired_merged_contig_60795
AAAAAAGTTAACCACACCTTGCGTCTGCAAGAATAATAAAATTTTGAATAAGTAATCACGCGGAAGTCATCAGAATCCTGAAATAACTACATCCTCTTCTTGTTCTATCAATTCCCATCCCAAAAGAGAATTGTAGATGAAATGTGAGCTGGCTCCACAAAACAAGATAAACGAGAAATACATAGACTTCTCATTTTGCTGCATCTTAGCCAATTAGAAAGTTTCATAGTTAATTAAGCCTACCTAATTTATAAATGCACTCATGTTTATGCATTTTTCATCCGACCAATAGGAAACTATAAACAAGTAAAAACAGCAAATGCTTACCACCCGAAGTACTGAAATCCAAAAC
>V300016263_L3_WHPEAkcfEAAARAA-541_1_paired_trimmed_paired_merged_contig_60796
GGTCAGCTAATTGTTACAGGGCAACATATATCTAAGAGCTCATCCGGTGATGATTCAGATGGACATCCAAAGAAAACAACAAATTGTTCTGATGGCTCTGGTTCTACGTCACATCGCCATGGTTCAGTGGAAAATTGTTCTGATGGAGGGTCTCCTTGGAAGACAGATGACAGCGATCTTAGTTTGGAGACTGGTTATTGCAAAGTGTGTATTGACTCAGGGGATGTGGGGACTCTTGATCTCTCTGTCCTTAGATCATACCAAGAATTGTATGGAAAGCTAGCTGGTATGTTTGGCAAAGAAAGTTCAAAGATGTTAAGAAATGTGCTCTACCGAGATGCATCAGGTGTTGTTAAACACACCGGAGACGAGCCATTCGGTGACTTTTTGAAGACGGCAAAAAGACTTTATATGGCGTAACCGTGATAGCCTCATGCTTGTCTTTGCACCAATGCACCAATGGATCTTGAAGAGACCATAAAAATTCATGCTTTTATCCTTACAAATGGATATTTTATGAAGTTTTACTTCACAAAATATACATTTACAAGCACTTCATAAATGATCCATTTAAAAATTTTCAAAGGCTGCAATTTTAAGTTTATAAAAGTGGGCAAATATCTTTTTTGGGTGTATTGTTGTGTAATATGGATCTATAATTACGTAATGTGAACAGCACGTCGTTTCTTCTTTGGGGAAGGGTTGGTGCCTCGCACA
>V300016263_L3_WHPEAkcfEAAARAA-541_1_paired_trimmed_paired_merged_contig_60797
TAATTTTTACAGGAGAACAGATATCTAAGAGCTCATCTGGTGATGATAGTTCATCAGATGGACATTCAAAGAAAACAACAAATTGTTCTGATGGCTCTGGTTCTACATCAATTGGTCATGGTTCAGTGGAAAACTGTTCTGATGGAGGGTCTCCTCGGAAGACAGATTACCATCAAAGTGATCTTAGTTTGGAGACTGGTTATTGCAAAGTGTTTATTGATTCAGGGGAGGTGGGGACCCTTGATCTCTCTGTCCTTAGATCATACCAAGAATTGTATGGAAAGCTGGCCAGTATGTTTGGCAAAGAAAGTTCAAAGAAGTTAAGAAATGTGCTCTACCGAGATGCATCAGGTGTTGTCAAACACACGGGAGACGAGCCATTCTGTGAGTTTTTGAAGACAGCAAAAAGACTTTATATGGCTTGACATCTAAGACGGTGATGCTTCATGTTTGCCTTTGCACCAGTGCACCAATGGATCTTGAAAAAGGCATAGAAGTAATAAACTAAAAACTTCAATGGTAGAATCCATGCTCAAAGATTCAACTTGTAAAGTTGCTTCTTTTTTTTTTTCTTTTTTTTTTATTTATAATAATTTTTTATATTTTAATCCTTGTTTAGAGTTTCATTTTCTATTGTTTCAAATTTTGGTTAACTCCCACCGTACTATATTGTGTATTGCTTGAGAGCTTAATTTTCTAGCTTTTTGCAATATCTTTACCTAAATAAAGTCACAATTGTGGTGAAAAAAAATTTCATGTAT
>V300016263_L3_WHPEAkcfEAAARAA-541_1_paired_trimmed_paired_merged_contig_60798
TTCTGACCACTCGCCAAGCAGCTCGTGCCCTTCTTGTCATCAGTGACTACTTCTCTCGTCTCCGAGCACTCAGTTCTTTGTGGCAAGCGCGTCCTAGGGACTAATGTTTGTCACTCCCAGCTCGACCGCCCTGCTCTAGGAATTACGAAAAATTAAATCAGCTATTTCCTCACTATTAGTAAACCAGCTCCAGTGCTGAGACCATGAAGATGGTTGAACGATCAAAAAAAGTAAATCAGGCACTCGAGACCCCGTTTCCCCCATAGTGATGAAATAGCTGATTTAATTTTTCGTAATTCCTAGAGCAGGGCGGTCGAGCT
>V300016263_L3_WHPEAkcfEAAARAA-541_1_paired_trimmed_paired_merged_contig_60799
CCGAAAAGGTTTAAATCCAAAAACACAAATCGAGTTGAATCGTCGTCTTCATTTACAGTCATCTTCAGCCACAGCCGACTTTCGGCCAAAACGTTATGGAGTGTGATACGGCAGGGTATGCCAATGGGCAGTCCTGCGACAAACCGGAGAGGATTTTCGTGGCTGTTGTCGGGTATATCCAGCTCTGCGTTTACGTGCTTGATTCCACCACTCAACACAAGCTGCTTGAGGGAGAAGCTTGCAAGTGCTCTTTGAAAAAGGCGGGAATTACAGGAAGCTTCATTGAGAGAGGTACCTGTTTCCGATGATAACTTCTCAACTTCAGTTATAAAACTGGAAGGTTGAAGAGATCCATCTCTAAGGAGAGATTCAACCTGTGACATCGTACTAGAGAGCTTTCTCAAGGTTCGAAGATGGCAGCAAATTTCTACTTTCGACAATCTGAGCAAACAGGTCACTAGTATCAGCTCCAAGATATGCAACTCCTCCCCTTTAGACAATCTTATAAATGTACTCTTCAGATCTCTAAGCCTTGTGTCCAGCTTTCTTAATACCAAGTCTAATTCTCCCATTCCATAAGGAGGAAAAAGCACTGAAGGCAGAAAGTTCATCCATGCCTTTGTAAGCAGTTTCATTATCTGAACGTATTGCTTCGTGAAGGGCAAAACACCCGCAGATGGAAGCGAGTCAGAAGTGAATGTTGCCAGCTCTTCCTTGCAACTTCTCAAAGTCCTCATTACTTCATTCACGAATCCTGATTGTACAAGTGGCCAGATATCCTTCGCCCTTGCAAGAACAACATTCACTAACTTAGTCACTTCATCAGGCACCTCTAGCTGGTATGCTACAAGTGAAGTTCCTACTTCCCTTGGCTCCATTATTGGAGACACCATTTCAGAGGTTTCAGCTGAACCAGTCATCTTGTTACTAGTACAGGTTGAACCATCATTTTCAAGTAAAGGCAAGCATGGCTCCCCCGCTTTAAAGTTGAAGTTGTTGAACTCTACATCATATGGTCCTGGGGATCTACTGCACCGAGACAAATAATCCAAAAGGCTATTTTGATTGATAATATCACTCAGTGCATGAGAAATCCTTCCCAGGTACGTTACTGCATAAGAAAATATTGCAGGTGGAATATTGCAATCACGTTCATCTGAAACTGGAGCTGAGATGGCCAGAACTAGCAAGCCGGCCACTCTCATGCTATCAAAGTCCAACTTTCCATTAGAAATTGGCTCCATCTG
>V300016263_L3_WHPEAkcfEAAARAA-541_1_paired_trimmed_paired_merged_contig_60800
ACATTGACCAACACCCTTCCAAGTTCAAACACAATAAGTTACAAAGAAAGAGAGGTAGTTGTTGATGATGGAGAAAAAGAAGACCCATTATCCTCCAAGTTTCCTGGGACACCCACATCCACACCCACCTGATCCACCCCACACCCAGCAGATTCCATCAAGCCATCCAAACTGCCATCATCAGTTGCACCAAATATCAAGTCAAAATTCTCTTCGAACCCCAAGTCCTCGAACGAGTCCGGTAACACCAACGACTTGTTGTCAAGAGGGAT
>V300016263_L3_WHPEAkcfEAAARAA-541_1_paired_trimmed_paired_merged_contig_60801
TTTCCTAGCTCAAGAACATCATTCTGGTGTACTCTTGTATATGCTATATTGATATGGTTCACAAAGTTTGCTCCAATTACTAGAGGAAGAGAGTTCATGACAAGAAATTGAGTAGGTTTATTTCTGGTGTTCTTATCTATATCTGTAACCAGTGAGGTTTTAAATCTCAGTAGATAGTGCATTCGTTCTTGCCTTCTGAATTTCAACTACGAAATTCTAGAACGGACCAAGAATCCATGGCCGCGGGATCCTCAGCGAAAGATCCAATGCCTAAGGATCCAAAGGCCATAGATCCTGGTTCATGCTATGGGCAGGTCCATACTGGACAAAACTCTACTTTCAAAGTTATATTGACTTTGTGAGGATGGCATTTAGTTGGCATTAGCTGTTGTTTTTCATATTATGTGTGGTGCAAGTCTATGTTGGCTGCAATTATTGACTATTAGATATTTTTATGCCCTTATATCCTGAACCTTATATCCTGAAAATTGGGCAACTGTTGCACATGCTTTTACCTAATTTCAACTCTTCAAATACCATCCT
>V300016263_L3_WHPEAkcfEAAARAA-541_1_paired_trimmed_paired_merged_contig_60802
TTATAAAGACCGATTTTATTACGTGAATTCAACCGCTTTAATTGGTTTATGATGGGTTTCTTCTAGCATGATCATAAATTATTCATTTACTTTGTCAATTTACACATAAATACATTTAAAATGTGTAAGTCGTGCAAAACACGCTGTGATTCAAAAAATGTTTTTTGCACGCGCTCACGCAAGTGCATGAAGGCTAGTGTAAT
>V300016263_L3_WHPEAkcfEAAARAA-541_1_paired_trimmed_paired_merged_contig_60803
CAGCTGAAACCAGAGAGGAATGGGAAGCCAAGAGACTGTGAAGCAGCTTGAGGATTGCTCAGTTGCCAAGTCAGTTTAATCTTTCTTCCTTCCTGTGATTTTATTTAACATTATTGTTTCTGCTTTGTGCTTGGATCTATACTTTTTCGATGTTTGCGGATCGCTACTGATGTTGCGGAAGTAATGTTAGGGGATAATTTCGTGTTCAATTATCGTTGAAGTTTCAGTTTTTTGGCCCATTTAGAACAACACTGACTGCAGATTGTTTTCAGATATCCGTAATAAGACATCAGGAAATTAGGAATTCATTGGAAGCTTATGGAATTGGTGAAATGAGCTAAGATTTAGATGCATTCTACCTTTTTGATCATGC
>V300016263_L3_WHPEAkcfEAAARAA-541_1_paired_trimmed_paired_merged_contig_60804
GAGAAGCCGGTGGTGGCTAAGCAGGAGGTGGAGGTGGTGCACCCGTGGCCGGAGTGGATTGAACTGATGGAGAGGCTGGTGCAGCAGAACTACTTTGATCACAGGAGCGTGGACGAGGACAGAGTGGTCCAAGATATCGGCTTTGATCCCTCTGAAGCTGTTTTTCCAGCGGAGGAAGATGCCCGAGGTATTGATTTCAAGGATTTCAAGGCTGTCCACACAGCATGTCTTAATTTCGGG
>V300016263_L3_WHPEAkcfEAAARAA-541_1_paired_trimmed_paired_merged_contig_60805
AGTAGAGTCTGCAGCATGGTCTGGATGGCAAAACTCCCAACCATCTCTAATGCACAAAGAGGTGTGTGCCGGATAGCGCTTTGCAATTGTAAGCTCTTCTCGGGAAAGATCTCTGTCATTGAACTTTTTTAATGTAGTACCAACAAGCAAAATGGAAGCTGCTTCCAGGTGAGGCATTTTAAGTATGGGATTTTCCTCCACTCGTAAATGCTCAAGGACTGGTAAATAGGGGAAACCTTTCAGAGTTGAAATTTTGTTCTTGCTGGCAGCTAATACCTGTAGTCTAGGTTGGCTTGCCATTGTAAGAGACTTCAATTTATTTTGAGCA
>V300016263_L3_WHPEAkcfEAAARAA-541_1_paired_trimmed_paired_merged_contig_60806
AGGTGTTCATCTATTCATTCTGCGGTGGAAGTCCTTTTTGTGTGTGTGTGTGAGAAAAATTTGGTTCGGCTCGTTTCGATCAATTCAGTGGGATTATGCCCCACCCTAAATTTCAGTAACATTTTGTGATAATAAAAACCTATTTGATATAACTAGTAGCAGTTCATTTGTTTTCAGTTTTTCTTGTCAATCAAATCTTGACGTTCATGGGGTTATAATTATTTAAAAACCTATTTAATCTTGTAATGTTTAAAAATCCCTAATATTTATAAGAAGCATTACACAAGGAGATATTTACAAGTAATCACAAAAGAAACATCTCAAAGAAAATTTACACAACATGAAGAGATATCTCAAAGATCATAAAAATAAAAATCTGAAATTCTCTGAAATTGTTGATTGCAATTGAAAGATTTAAAAGCACAATTAGTTGCAGGTAACTGTTGGACCGTT
>V300016263_L3_WHPEAkcfEAAARAA-541_1_paired_trimmed_paired_merged_contig_60807
CACTTGTTCCTTCGGAGAATTATCCAACTCCTGGTTAGAATACTCTGCATTTGTGGCACAATTACTTCCCCACTTATCAGAGTTTGCCTGTGCTAATATTAGTTTATTAAGATTGTTGGCTTCACCATGTTATTCATCACCTAAAGATACCCTTTTAATGGCGTTGGGAACATGGTCAGAAGACACTGTTTGAGACGATAACTCTGGCATATTGTCAATTTCAGTTTCAGGAACAAAAGAAGATT
>V300016263_L3_WHPEAkcfEAAARAA-541_1_paired_trimmed_paired_merged_contig_60808
GCTTCGATTTGAGTTTCTTCATCTGAGTTTCTATTCGTTCCTTGGTATATATTTACGTTGCCATCGACCTCCTCTTTTCTGGCGAAGTAACGGTTGCCAGCTTTGTCCATTCCCACCATAGTCCGATTGGTGAAGAACCCAGCAACCTTCTAAAAAAGCTTCAACATTTCTCTCCCCCAATTCAATTAAATTTCAAAAGGGATTCAATGAAACATTACCACCATCGTCTTCGATGCCCAAGAATTGCAATCCAAAGTTTGCTCTGTTTCTACGGAGGTTCTGGATTTGAGTTTGGTATGTGTTCTGCTACTAAATTCTACACTCTATTTGTTTGCTTAAATGCCGTAGTGAAAATTTGTTTTCTTCGATAGGGTTTCTTGTATGCAAGTTTATCTGTTAAGGCCGATAGCCATTTTCTGCAATAGTGTTGAAGGAATACAAAGGATGATAGCCATTCTTTTTTGTTGCGTGATTAGTTCTTGGTTGTTTGAGATTTGTGCACTCCATAAGGCCGATTGCCAAGAGTGTGTTGAATGCAATTTGTTTCCTCCATAAGGCCGATAGTCGGAGTGAAAAGTTATGTCTCAGAAATTGTGTGTTACTCCTTAAAGGCCAATAGCCGAAGTAATGTTCTTGACAAGTTTTGTTTGTTGTTATTGTGTGCAACTCCATTAAGGCCGATTGCCGGAGTGCAGTTCTTGTTCCCTTTCTTCATTGAAGGCCGATTGCCGAAGAAGGTTGTGTTTCTTGATTTCTGTGATTGTAAAGCTTGTTGTTGGAATCTGTGAAAATTGAAGGTCTTCTAGGAATGTTGATTGTGAAATATTGGAAACCTTATCGCAAAGAAAACAGTAGCTATAGCGGTGTAGAAATCAGTTTGAGGGGCTGACATTCTTTAGGAAGTTGATTGATGAATGGTATGCTTCAATCTCAAACTGGGAAATCCCAGTTGAGATTGAGGGGGGATGTTGACAATATCCACATGCCGAAAGGTTGTTAGAGTTGTTATCAAATTAGTTAGTTAAATAGCTTAGGCTGCAAGCTAGTCATAATGGCTATATAAACTGTATTCTCATAGCTGTATACATTAATTCAGTATCAATGTAATCAATTACTTTCTCTCTCTCTCTCTCTCTCTTCTCTCTTTTCTTCTTCGATACATGTTCTTCTTGCATTTCTGTGCTTCTCTGCACTACTGTTAACAATATTTACTTTAAATTAATTAAAAAACTTATATAAAAAGATTAAACAGTACAGTTAACAATCATTTAAAAATATATATAAAGTAAAATCCGCCTGGTAACGTTTCTTCAACAACTTCATCTTCCTAATGGTGTCGCGTTCATCGGGTTCCTCATCATGGGTTGAAGAGTCGTGGTCGTGGACCTTCACAGTTTATGGATTGTATTTTTTTTACAGGCCTATTCCTCTTTCACATGCCATGTTTTTTCAGCACGATTGGGTGATTAATGAGTTACCATTCACCCTGGAAATAGCGGAAAAAGAAAGCCATCTCACATGAATATCATTTGTGGGAGTTCTATTGGTAACCAATATGATGACGTTTTGGTTTAAATCCTGGAAGAGAACTAATAGCTGAGTATTCCAAAGCTAAATCTATTGTATCATAACGATGTTCTACTCTAAAGTTAGGGGATATTATGCTAGGTAAGCCACACAATGACCATCCATAACTTAGTATCGTACTCGACACAAATATATCTTTATCATCCATGAGAGTCATACTTGAAACATATCGCTTAGACGTGTGATCAATTAAATATCATTAGACTAGCTAGTTGGTTCCAGTAATTGTAATCTTCAGTCTAAAATCACTAATTTTCATTAGGATGATGCGTGTGTTTTCCACAGGGAACCTATTTATCTATCCACTTATAATTAATGTATCTTCGCCATATTAAATTTTTAATCGGAAAATGTTCATGCTCTTTATCATCGTTTAAAGATCATATTTTTAAAACCGTCGATTGATTTGACACGCATGGATGGCTGACCGATCTCTAAATTGAATAATCTTTTGCAAATATAATATTTAGATGATGATAAAACGTATGAACGGATCTGATTATGAAGTTCATCTATGTGATTATAAGTGAGGGACAAGTAGATTCCTCTACGAGTGGAACACAACTATTATTCTTTCCATTATATTCACTGTTATCATGGACAATAAATTAAATAAATTATAGTAATTAGTCTAAAAAAATTGATCCTTCACATATGGCTTGTGGCAGCAGTTAATCATATTTAGATTGAGTATTGTATCTGTCGCAGTGCATGTGAACTTGAAGATTTTCAACTTTGATTCTAACATTATTCTAAAGACTTACAAGAAAAGGATTAAAATCTGGTGATATATAAAATGGAGAGCACATATACGTCTGTGTGTGTGTGTGTGTGTGTGTGTGTACATACATA
>V300016263_L3_WHPEAkcfEAAARAA-541_1_paired_trimmed_paired_merged_contig_60809
TTTTTTTTTTTTAATTTTCTGTGATTACTATTTTATTAAATTGAAAATTTTGAATTATTTTGCATAAATTGGAGGCCGAATTGATTGGAATTAATTGGATATGAACTATATTAATTTTTATGTTCGGGTTGTATGTTGAAATGATTACTCTCAGTTTATTTGATTATTTTGGATTTAGAAATTTTGAACCTCAGTAAGCTCTCTCTTTTGTTGTGATTGAGTTTAAACATATTCTAGTTGAATTTATCTCAGTTTTGTGGTGAATTGTTCATATCTACTATTCGGGTTGGTTTCGACAACATCTTTTAATGTCTGCATTTTCGTTTCTTTTTTCCTACTAGAAAATCAATCAAGTTTGGACTGGAT
>V300016263_L3_WHPEAkcfEAAARAA-541_1_paired_trimmed_paired_merged_contig_60810
GCGGAGAATGCTCGGGGTCGAGCTCGGCGGTGGACGACGAGTTTGTGAGCGCGGGATCTTCTACTTCTAACAAGTGCTCTTCAGAATTCACAAACCCGTACGGAGTTCGATCTACATCTCCAAGCGGCTCCCAAGCTTCATCCGATGGGTTCTCTCAGTTTGGCACGGCACGCGATTACCACGATTTCGATATGCAAAATGACCTGTTCTGGCATGATGAGACGGATGATGGAGACTTCATGACTCCTTGCTTTGAAGGGCCGGACTTCTTCGCCTGTCCCACTGAGGATAAGTTCATCATGACTTCAGATACAGACAAGGGGAGCGAGAAAGTGCTGGATCTGAATTATAAATCCGAAGCATTTCAATCGGAAATAAGCCTCGATTGTCTGGACAAGAGTTGTCTTACCAATGTTTCTCCCGTGGATGATACAAGCAAGATTTATGCGACGAATTATAAGAAAAA
>V300016263_L3_WHPEAkcfEAAARAA-541_1_paired_trimmed_paired_merged_contig_60811
ATCCGGTCCTGTTCTTCCTGTGTACAATTCTCAAGTCGAAAACTTCATAATCCTCATCATCATTGTACATCAAAACCTCATCGGGAGCAGCATCATCTCCCTCGGCAGCAACCTCAGGCTCGTGGGATCCTTTGTTTACTTCACCGACTCCAACTCCATATCCTTCAACTCCCTTTTGCATGAAATCATTCACTGCAACCTTACCGTCTAAACCAGCGGTCACTTTAAACTTTTCATCCTGTTCATTTTTGGAACTCCTTTTAGCAGAGCAATTAGAAGTCTTGCTTATCTTGTCATATGGAGCAGAATCAACATCCATACAAAG
>V300016263_L3_WHPEAkcfEAAARAA-541_1_paired_trimmed_paired_merged_contig_60812
TCCTTGTCGGTCACAGGTATGCCTTTGACAAAATTTCAAGGTGTTTTTAGATAGTTTACATCCTTTTTTTCTAAATGAAGCAATTTTAATTGGTTGTAGTTTAGTTTCTAGAAAAGTTAATCACACCAGCAAGATCATTCATGGTTCTCAAATTTATCATTGAATTTGTTTTAACGATGCGAGAGTACACAAATCTCTCTCAATACAGTGCTGCATAACATGCTTATATATAATAGAAGTGTTATGTTTATTGAATAATTGGTGTTTGCTTCCTGCGGTTCTAGTGCTAGAGCTGGCAGCTCAGTC
>V300016263_L3_WHPEAkcfEAAARAA-541_1_paired_trimmed_paired_merged_contig_60813
TTCCATTACTCTCAGTTCCTTGTCATAGCAAACTCCCTCTCTCTCTCTCTCTCTCTTCCTTCTGTCTCCAGACTCGGGACCCTGTAATTTCTTTATATTTTGTTTGCTGAAGGCGGAAGTATTTTCCTTATAACTCTCAGATAGCTCGGGATTTTGGTTGAAGGATTTATTGTGTTAGATTTTTTTTCAGGTCGACTTTTTTGTATGCTTTTATTCTTTTTGAGTGATTGTGGTGGGCCGCTGAGATGGAGAGAGATTTCTTGGGTTTGAACTCAAGGGAGCCGGTGGTTGTGGTGAAGGAGGAGACCAACAACGATGGCGGCAAAGACCCAGGGTATGGAAGAGGTGGAAGGGCACATTGGCCCTTTCTAAACAACGTCTCTGCAGTTCCTCAGTTTATGTCCTTCAAA
>V300016263_L3_WHPEAkcfEAAARAA-541_1_paired_trimmed_paired_merged_contig_60814
ATTTGGGTCGCTTGGAATGCCTCCTAGTAGACGTTGCATCCGTAGATCCGGCGCCTCCTGAGCTAGACGGCGCCGTATTGGAACTCATCGGAGACGAACCCTGTCTTCCGCAGCAGAGATTTTAAATTCTTTTTCTTTTCCGAAAATTAAGAAAAACCCACTCGACCTATGGATTCGAATTGTATGCGATGATCAAAGAGAGGAACGGATTTTTTTTTTTTTTTTTTTCTTTGGTGTGTGGGGGGGGGGGGAGGGGGTTTAATTGGAAATGGGGGTGGTGGTGGTGGGTTTTGAGGAATTGAGGAATTGGGGATTTTGTATTGACTTTTTTAGAGAGAGGGAT
>V300016263_L3_WHPEAkcfEAAARAA-541_1_paired_trimmed_paired_merged_contig_60815
AGTTCTCTCTCCCTATTTTGCACGAGCCAGAACATATGCTGTCTATCCGTTCCGATTCGAAGAAATTCCTCAAGGGTTGTTCATGTTGTTCTTCTCACAACAAAACTAAAATTCCTTGAATTTGCCTCATCTAAGTCCAATTCCACTCTGCCATACCCAGGAATGCTTGCCTCCATTCTGATTAGAAGAAATTTTAAACCCAAAAAGCTTGGGTTTCCTGGTTGTTTTGTTCAATGGTTTGGTCCATCTTATTGGCCTTCTCACCAGAGATCTCTGCCATCACTGTTCCACCAAACTCGCCAATAGCGACCGCTTTTTCGAACCAGCAATATGATACAACAAGAGGGGAGATGACCAAGGGCAATAAAGCATGTATGAGCTGGGTTTGATGCAATACGTGGATAAAAGATCTAAAATGAAGGTAAAAAAGACCAGAGTCCATCAGTACGGAACAAAAATGCCACATTATAAGTAACAGCATAAACATGTAAAGATCTATATAATAACATGTTGCGAGTGTAATAATAATGGATTAACAAATACTGAGCCAGACTAATGAATTTTGGTGTTTCAATATAAAACCAATTGATAATATGAGGAGTAACTCAACTACTTATAAGCCCATATAAGGTTCATTATCTCATCAACACGAGATTCGTCAAAATGTCTCATTGTGGAGAATTTTCAAACCAAATATGTGGATAACACAAATGGAGTGACATAGAGCAAGTGTGACTGGATTTCACATGCAGAGAACATGCTCTGGTATCATAAAAGCGATCTTCACAAAATCAATGCCTAAAAATTACAAAACCCTTGAAATCTTTTTCACACCAAACTAGAGAGAGAGAGCATTCTTTTATTAATTCAACAAATGTAATTCTCTACTAAATAATCTGGAATCTCCCAGACTTATACACACAACAGTAAACATAATTAATTAGAATTAAACAAGCTTAATTTAAAAACTAAACTCACTAATCAATAACTACATGAGTCAGCAGCTACTATCTAAATCTATGTTTCTCTATGCTAACACTAACCTCAAAACTAAGAAAATGGAGCATCCCGTAGGGTACCCAAACTCATCACACAAATTTAATCAACCAAAGCTAAACCATAACCTTATTCAACCACTTATCTCTTCAATGTAAACCTAATTTGATGTCTCATGCCTTGAATCCTTTATTTTCACTTTAATTTCTCTTGCTCTCTTAAGCCTGCGTAAATCATTGCAACAAGATGTAGGAACTTATTGTCACTTCGTGCAATTGTCTTTCTCGAGACAGGGTTGAATGCAGTGTTCCTTCTTTTATTCCCCACTTTTGGGCTTTTCTTTTTTTTTGTTCGTGCCTCATTTTTAGCAACTATGTCCTTTTTTTGTCCTCAACTGGCTTCAAAGCAAGCTTCTGATATTCACAGGGCGTTATCCTTCCATTATTCTGTTTCCGTCCGATCAAAAGCATCATTATCCAATAGTAATAGATTGTATTTAGGCTCATCCAGTGCAGTTCTCTTAAATTGTGCATTCCAATGCCATAGCCTTTTTGTACATGGGCGATGTGTAAATGCCACTTGAAATCCGAAAAGCTGGTTAAGAATAAAGCCCTTTTCTGGCAAGCATGACCAACGATACCAATGGAGACATCTTCTTGATCCCTCAGGAACTCCCCATTTTTGTCAGAGGTAGACGAGCCGTACTTCGGGGGACCCGTCACCGATCGCAAGGGCAAGGAAGAGAACAACGGCAACGGTGATGGCGGTTAAGAGTCATCTTCGCCTCTGAAAAATTTCCCATGCTTTACCCTCTGAAGAATTTCCCATGTTTTATCGTTGCTCTTGGTTTCGACGTCTTATAGTGATTGTGCTTTCCTTCATCCAGTTCAATGAGAACAGGGGATAGAGAGACGGTCGAGGGTTTTAAATTGGGCAAAGAGAAGAATAGAAAAACTTATTCAAGTTTTTGGCCTGTGCCCCCATTGTGGCGTGGGTGACACCATGACTTTTCAAATACGGCTTTTTGTAAGTTTCCCATAGATGGCGCCAATTGTTGGAGTGGAAAATTTTGGTTCCTCCAATCCTCTAACAAGTAAACCTTGTAAATATGTTGAGAAGTCCACAACACCATCTTCGCTCGCCATCAATGAGGGAGGAGGGGACCTGCGAAAAAAACACTCCGAGACTCAAGTTAGTATTTGTTCAGAATGCTTATAAAATATAGAACGATCTTATACCTCTCTTTTCTCCCTTCATGCTGATGAGATTATTGCCCTTTTATAGGCATTCAAGTCTTGG
>V300016263_L3_WHPEAkcfEAAARAA-541_1_paired_trimmed_paired_merged_contig_60816
AACCGCAGTTTTTGAAATAGGAGAGAGACGATTCGAGCGTAGACAGAGCAACACATCTGCGGACTGAGACGGAGATCCGAACACAGATATATACACACACCAACACACCCACACCCACACCCACAGAGTTCCCCAATACACAGAAGAGAGAGGAGAGAGAGATGATAATTTTGAAAAAATGGGAAAAAAGGGATGAAGAGAGAGAGAAATGAAAAGGGGAGTAATGCGAAATTGAGAATTAGAAGAAATGGGGAATTGAGAAGCGAAATGGCAAGTGCAGAGCGTTGCTAGGCTGAGATAAAGGAGGTGACTGTAGACTCCCAAGTCCCTAA
>V300016263_L3_WHPEAkcfEAAARAA-541_1_paired_trimmed_paired_merged_contig_60817
AGAGATGAGAGGAGAGGAGAGGAGAGGAGAGCGGAGAGGGGGCTCCCCTTCTGAGATCAGTGAATGAAAGTAACAGGAAAAAGCGTAGCTTCTCCTTTCCTTTTCACGATGACCAACACGCGTTCCTTCAAATTTTTTATTTTCTGATCATGCATTTTCTCAGAAGCCAAACAGATCGAAAAGAAAATAACACGGTAAGCAAGAAAATTGAGAACCTGATAGTACAGAGCACCAGA
>V300016263_L3_WHPEAkcfEAAARAA-541_1_paired_trimmed_paired_merged_contig_60818
TAATCAAATAGGAATGAGTGTAAAAGACAATAATTCGTTTTCGGCATTGTAGCATGTTTCTCAATCATGAATTTGGAGTTCTGCTGTTGTATTGTTGCTCTTACAGTATAGCAGAATGCATATTTTTGTTCCAATATTTTGCCATTTCATACTAGATGAAGCTCACACTGAGTGTGGAAATATAAAAATTTTGATAAGAAAAAAAACTATAATATTGAAAAGAGAAGTTAAAGAGAAATGTGAGAGCGAGAAATAGAGAGATAAAGAAACTGTGGGTTTCTTTTTCAAATTAGAGATGCTATGAAGACATGTCGGTGAGGTTTGAAAAAACACAGCAAAATTTGGTTTGTGCAAAATTACATTACTGACCATGATTTTATTTTGTGTTAGAAGACCAAATTGTCTTTTCACCCTCATTTGGTTGACAAAGAGGGTTTTGTTAATAGGTAATTTAGATAAATGTTGTAATCATTTGTGAAATTCTTGGATTTAGTTTCTTTTTCTTGTCCCCCCATCTTGTTTCTTCTCTTTTATTTTGATTGTGATTGACAAATAGGTTGTAAGACCCAAGTTTATTTGT
>V300016263_L3_WHPEAkcfEAAARAA-541_1_paired_trimmed_paired_merged_contig_60819
ACAAGTCCAAGAAGGGAAGGAAGACCGAGAAGGAGGTGAAGGAAGCTGAGCAAGCCATCCTTGAGACTCCTATCGCCGAGGTTGATGAGCCGGTGGACTACTGATTTTGATTTTTTAGCTGCGGATTCTGTTAGGACTTGTTGCTTTTCCTTTCTCCCTTGATTTCTAGTCAGTCTGATCGGAGTAGTTTCTTTCGTGTGATGCTGTTTTAGCGCTGATGTTGTTCGAGTGTTTTTCGTATGCATTACGGGACTTTGGGTGTTTTTATTGACTGGAGACTCGCGGGATGAATCTATTGACCTGAGACTCACGTTAACTTTAATGATG
>V300016263_L3_WHPEAkcfEAAARAA-541_1_paired_trimmed_paired_merged_contig_60820
GTTGGTGTCTACTATGCACCAGGCCCCGTCCTGAGGGGTGAGGTTTTTGATGGTGCAGAAGCAGTTCGACGGATGGAGAATTGGCTGATTGAGAATCATGGTTTCCAGCCTCAGTATGCTGTGTCCGAGCTGAACGAGAAGAACTTCTGGAGGATGTTTGATGCAGGGCATTACGAGAACTGCAGGAGGAAGTATGGTGCTGTGGGAACATTCATGAGTGTGTACTACAAGTCCAAGAAGGGAAGGAAGACTGAGAAGGAGGTGCAGGAAGCTGAGCAAGCCATCCTTGAGACTCCTATCGCCGAGGTTGATGAGCCGGTGGACTACTGATTTTGATTTTTTAGCTGCGGATTCTGTTAGGACTTGTTGCATTTCCTTTCTCCCTTGATTTCTAGTCAGTCTGATCTGAGTAGTTTCGTCCGTGTGATGCTGTTTTAGCGCTGATGTTGTTCGAGTGTTTTTCGTATGGATTACGGGACTTTGGGTGTTTTTATTGACTGGAGACTCGCGGGATGATTCTATTGACTTGAGACTCACGTTAACTTTAATGATGCTGCGTCTTCTTTTCGTTCTAAGTTCTATGGTTAAAGTGCTGACCAACTTTTTTTTTATTTTTTTTTTATTATTTTTTAAATATAA
>V300016263_L3_WHPEAkcfEAAARAA-541_1_paired_trimmed_paired_merged_contig_60821
CTAATTATATAATTAAGCCAGAAAACGTATAATTTGTGTGAGTAAACAAAATAATAAATAACATCACTGGGCTTTCACATCTATAAGTTCTTCAAGTGTTTTTGAAGCCTATACCAACTGCGATTTTCCGAAACCAGTAGCAGCCTTCATCCTTCTGCGGGTTTCGACCCTTTCAGGACTCGGGAGTCCTGTCCTATCCTCGTACTTCTTTTCTAAGGCCTGTAGCTGTGCACAAATGGTTTCAAGAACTCCATCACTCATTCTATCGAAGAAGAGAACACCCTGCAAATGATCATATTCATGCTGGAACACCCGTGCTGGAAGACCTGACAAGCTGACTGTAAACCTCGCACCTTTCATATCCTGTGCATCTATTTTCACAGTTTCTGGTCTCACAACATCAGCATAAATTCCCGGGAAGGATAAGCAACCCTCGTTAAAGGGTCGCGTTTTCTGGGAATATCTGGTAACCCTTGGATTCACAAGCACAATTTCCTCCCCTTCGCCACAATCAACAACCGGATTAAACACCATGAGCTGCACATTGATCCCTACTTGGGGCGCCGAGAGCCCTATCCCATCAGTTTTGTACATTACATCAAACATTTCATCTACCAAATTCTTCAAATGATCGTCGAAAGAATCGATTCGCTTGTTCTTCGCTCTCAGAAACGGGTCCGGATACTCCACAATTCTCAGAGGGGTTTGAAATTCCACATCAGCAGCGGAGGCCACTTCATCTTCTTTGACTGAGAAGCCTCGCCTCGCCTGTGCGCGGACCGGGATCAGCCGGTTCACGGTGGATACT
>V300016263_L3_WHPEAkcfEAAARAA-541_1_paired_trimmed_paired_merged_contig_60822
TTCCGGGTTTTTGCTGTCTTTCGATTTGGTTTAACGAAGGCAAACAGTTTAATGAATTTTGAAAACCTCATCGGGTTCGACCATACCAGAAAACAGAACACACAGAAAATCTCTAGAGTGAAACAAATTCATTAACTTGCTTGTCAAGATATAGAGAATATCTTGATCACGCCGACAAGCGAAACCAAACCAACTATGAACAACTATAAAGACGGGTTACAACCAAATAATGATATGTTTCTCGCTTCTTTATCTATCGACGAAAAGGAGGGAAAAGTGTACAGATGGAAAATAAGAAAGAAAAGCTATTAGACTTTGGGGAGTATGGGGCTATGAACAATGTGATTTACTCACCCTATAAGAAACCCCTGCCATTTGACAATCAATGAAGCAAAAATTCTCGCCTATCGGGACTGGACAGAAGGTCGAAAGGCTTGTTCCCTATGGTATCTTTCAGAATTGTGATCTGACCTTCCTTTAGAAGTATGTCCTCGTCAAGGGTTTCGATCTTCTTCTTCAACATGTTAACCTCTGAGTTCAGCAACATGTTCTTCTCGTTGTATTTCTTCACCTCCTCCCACATCATGTCTCTCTCCTCTGAAATTTTAGGCAGTATCCCCCGAGTAACTGTTAATTCTTTCGTTGACGCCTGGAGGTCACTCTGAAGCTGGTTTATGTTCTCGTCCTTCTTAAGCATCTGCATTTCAAGGTCCTTCAACTTGTGGGTGAGACATGAAAGGTTGTCCATTGCATTTTGCACTTCACATCGGAGAATGTCATTTCCTCTTACAGCTGCTGCAAGTTCGGCTTGCAACTGCTCAACTTCCAGCTCTTTTGAATACAACTTTTCTCTCAGTAGACTTGTTAGTAAAGTTTCTGCTTTGAGCTCATATCTCATGTCATCCTCTGGAGCCTGATCATCTGGATGTGCTGGTCCATCAGCATTCGTGCACTTAGATGCTAATTTTGAAGTGGACAGACTGGATTTTTCATGCAGCAAAGTGGACATTGTCTGCAAACTTCTTGCAAAGCTTTCAGTTCCACGCTTTATGCCCTGAACTTTCATTTCAGATTCAACAAAAAATTGCCCATCCAAGCCATGGTTAGCTTCTGGAAGTTGGCCTGCTTTCCCTTTAACAAATTCTAGTAAATTTGAACATAACTGGGAGCTCTCGTTTAGAATTGATAGCCCTTGATTCTTCATGTAGGAGACTCGTGCCGACATTTCCTTATCTAGCTTGAAAGTTAAAGCACCATTTTCTTTCCCACTTCCTCTCAACCGGTCTAACAAGTGTATATTCTCATGCCGAAGAGAATCAACTTCAAGCTTATGAGATTCCAACTCCCTTCTCAAGGCCAGTTCTACTCCTGTCAACCTCATTTGCTCCATCTGCAATTTGGTGACGTGCTTATCAAACCTCTCCACGGATTGGTTCTTCCTAAATTCCTCGCTAAAACTTTCACGCAAGCCATCTATTGTCTTCTCTTGTTCTTTGCAGGTTCTCAGTAATCTTGTAATGGACTTATGCAGATCCTTGCACTCCTTATCCTTCTCATCAAAATTTTTATGGATGCAAACACGGTCTTCCTCTGCTGCTCTATACTTCTCTTGCAAGTCTGAGAGATTATTTTTCAGTTCTTGATTCTCCTCTCTCATTTCCCCCACCCTTGTAACAAGGCTGTTAAGCTGTTGCTCTGATTTTGTTTCCACACTTCTATACTCAGTTTCCCTCACATTAAAGGAAGAGACTTCTCTTTGAAGTGAGACATTTTGCTCTGCAAGCTCTCTAACTCGCTCACGAAGCCTCTGCTCCTCTGACTGATACTTCTCAAGCTTAAGTGACCAGTCAGTCGACCTTCTGTCTAGTTCCCTCTCCAATGCTGACTGCAACTCATTCTTCTCCTTCTCTAATTTTTTCGTTCGCGACTCCAGTTCTCCGTTTGCCAGTCTGAGTTCTTTCTTGGCAGAAGCCCTCTCAGCAATTCGCAACTGTAAGAGGTTTGAAACCTCAAGTGCCAAGCTTACCCTCTGCTCAGTTAGGTTTCTAATTGTCTGAATCAGTGATGGAACATTGTACCCACTATCTCTAAGAAAGCTTTCCTGTTCAAGTTCGTCAGAAAGTAGCATGACCTTCTCCTCTGCTTCCCTCAATCTTCTTTGTAATTCTACATCCATGTCCTCTTCAGTCTCATCGGTGTTTATACCATCACAGTTTTCACCATAGAACAACTTCTGCAGGCTTGAGTAGTCATCTCCAGGATAATTTTTCTGGGCAATCAGATCTGATCTACCATAAATATCCTCAATGGTGAGTGGAATATCATGGTCAAACTCCTTCTCACGTGTTGGTTGAATAACATGAGACTGTGAGAGCCTCTCAACGACATTCTTTGCAAGCCTCCGGGGAGATTCATGCCCAAATCCATTTTCTGCCCCGTCTTTGGATGATGAACGAAGACGAGAACTTTTTGTCTCTCTATATGAATGAGCCCTAGGTGAAATGGGTGCTGTAAACTGAGTTCGCGGTGGACGCCATCCACCACCACCATTCCCAGTCAAGTGTCTCTGGGAAGAACTGTTCTTTTGTCTGCTCAGTTCCTCCTGCTCTCCGTCAATGTAACGGTCCAAGACTTTGGCTGATACATTACTAGAGCAAGTGGAAGAGCTCCCTGACGAATCATGGCGCATTCTAGAAGAACCAGCAGAACCAGGCCTCTCCAATCCATGTGTGTTTTGGAGAGATGGAACTTCAAAATGTTTAGTCCTATGCCTCTCAGGAGTAAGAGTTCGACAACAAGATGGTTGGTCGCATTGCTGATGAGGAAAGCTCCTTGCACTACTACTACAAGGAGATCTGCTTTGATATTTCGAAGAAGAAAAATCTGTTTGCGTTGGCTCACTTCCAAGAAATGCTGCTGATGACAATGACCGGCTCCTTCTAAGAGCCGGACTTTTATTGGAGTTCTCGGCATCAGATATCTGCTTATCAGTTGGTGGAGGAACATTGTTGTTATTACTAGAAGCAGAAGATCTGAAAAAGAAGAGCTTCTTCATGTTTGAATCTTCGGCAGAAAATGCTAATCGCGGCACATTAAATTCTGTCCAAAAGGATCTCTCTGAACCCTTTTTCTCGAAAACCAGAATCTTAAGTAACTACGATCTTTGAAGTAACGATACACCAATATATGAAATTGCTAAACCCGTAATCTGCTTTTGCAAACGGTCAGCAAGCAGATAATCCAGCAGCGATTCAAATACCGAAAATTAAAAAAAAATGAAGAAATCTGGAAATTAAATCCTGTAAATCTTGAGGAGTTACTCACTTACTTAAAAATGCTGGTCCGATTTTGGATACGCAATTTTGCTACTGGAAATTCAAATTTCAAAAAAGTTGAATAAATTGGGTAAAATGGGTTCCAACTAAGAAACCCGAATTTTATGGGAAACGGATATTTAAACGGGCGGGAGAGAGGTAGAGCCGTAGAGGAGGAAATAGAGTCTTGCTGCATAAACGGCGTTAGGGGCCGGCGTTTCG
>V300016263_L3_WHPEAkcfEAAARAA-541_1_paired_trimmed_paired_merged_contig_60823
GAAAGCTTAGTATTATGGGCAAGGTCCTTGCTGAGCTGTGGCATATGCGAACGTCTGATCGATCCTCACTTGATCGAACACTATAACAAGGAAGAGATGGAAATAATGATGATAGCGGCACGCCTCTGCCTTATGCACTCATCTTCTAGAAGGCCAACCATGAAAACGATACTGAAGTTACTTGAGAAGCCAGATAACTGGTTAAGGATGCAGAGAGAAAGAGACGAGTTTCTAAACGTAACTGAAAGAGGCAAAACAGCCCTATCTTGACAACCGATCACGTTGATATAACCGTGCAGTCAGCAGCTCGAGGGGATTGCATCCTGCTATTAAAAATCCGTGTACACGAAATATATATCAAAATTTTATTTTATTTTATGCAGGACGACCAACAAGAAAATTGATTCCAAATGGATTTTCCTGCTGGTCACCTAGTATCAGAAACAATAATTGGCTATTATTTGAAACAATAACTTGGATGTGCATCCAAGGATTTTCACAAGCTTCTGCAAAATAAAGCTTCTTAGATTTATGTTATCACTTAAGCTTTTAGTAAATTGAGATCTGTTCACATAAC
>V300016263_L3_WHPEAkcfEAAARAA-541_1_paired_trimmed_paired_merged_contig_60824
TAACGTTGTTTAAAATTGACATGAAACGACACGGTGCAGTATAACTCGGTGACTCACCGCTGTAAGTTGTTCTCTCACTGGTGAGCTAAATATCCAGGTCTCTCTGGAACGCCACGTTCGAGAGACGACGACCCAAGAATTCAACACCAAACTCCATACCCAAGCCACGTTTCCTCTTTCTCTCTCTCTCTCCTTTCCTATTTATTTCTCCTCTGCGCCTGAAATTTCAGTTCTTCCCTTCCTATCAGTGCTTCACTTCACAAGAATTTCCAGGGAGGAGGAAGTTGAAAATAACAAGTCTCGCTCGG
>V300016263_L3_WHPEAkcfEAAARAA-541_1_paired_trimmed_paired_merged_contig_60825
GTCAACAAAATGACACAACACTTGGCTAACATTTGTTTTAATGTTTGCTTGACAGAGACGGAGTTAGTGAAGACCAATTTTGTCAAGTTCTGCTGCATGAAATGGACGCTATAAGAAAGGTATGCTAACTATTAGAATGCTAGAATTATTTTTTTAGGATAAGCAAATTTTTTAATACATTCGTTACTACTTTACTAGGCTTGTCAATCGCTGCAAGAGGATATCTACCACCTCTTACTTTTGTTGTGGCACAGATTGGTAAGAGTGGCAATTTTCAACCAGTTACAAATTTTAGATGCATTGAGATAATAGTAAATTTGATGCTTTTACATTTTGCTCTTTAACTATCTTTACCATTGTTGCTGACACCCAATTTTGTCATCCGAGGGAGTTCAACTTTTATCTCAACAACCATGCTAGCATTTAGGTATTATTTGTGTTGTTGATTTATACATGCCAATTTCGTTTTTGTGGTAGTTTGTGCTGATTTAGGGCTTTCAATTCTTGATATTATTTTTCTCATAAGGGAGGCAAATATATATACTACATACTTGATTTACAAGGTAAAAATATGCGATAATATTTACTCTAAT
>V300016263_L3_WHPEAkcfEAAARAA-541_1_paired_trimmed_paired_merged_contig_60826
TGCCATACACAATGCAGTGCCAACTGGACTTGGTCTATCAATTGCATCAGCAATCTCTTCTGGTGTTGCAACTTCCACCCACCTTCTAACAACAGCAACATTCCATGTTGCCACGCACAAGTGCAATGGTGTAAACTTTTCTGAATTCAAAACACACATTGACCTAGAGCCCCCATTTTCCAGAACAACAAGGGCACAATCTGTATATTTCTTCGCAACAGCTCTATGCAATACAGATTCACCTTCCTCATCCACCGCATTAGGATCTGCTCCAGCCATTAGTAACTCACGCATACAATCAGGTTGGCCATGATAGGCACAGACATGAGCAACAGAGGGACCAAAGCCTTCTCGCAACCTAGATCTCACATTAGCACCTCTGTTAATGAGAGCATGAACGCATTCTGGGGATCCAGCTACTAATGCAAAAACAAGTGGAGGATCCCCATCTTTGTCCAAGACATCCACATTGGCCTCTTGATACTCCAAAATAGAATTAACAAGTTCTGCACTACCGCGTCTACAGGCCAAATGGAGAGCAGTTTGGCCATCAGCATTTTGAGCTTCTAATAGAGACAATATTGTGCTGTTATCACTCTCTGCTGAGGCCTTTTGAAGCAGATCTCTAACACCGCGCACATCCCCTTCAGACACAAGTCTATGCAGAAGGGTGGGGTTACCCTGAAAAACTTCTGATTTGGATACAGGAGATGGTTCCATCACATTTGATCCAGAGGATTTAGCTAAAACATTATCAGGACTTGCAGGAGGGCTGC
>V300016263_L3_WHPEAkcfEAAARAA-541_1_paired_trimmed_paired_merged_contig_60827
ATTTTCCATACCAGAAATAATATTAAACTTGTACGTGGCTTCTTCGGATTGGCCGGTGTACAAGAAATTAAAATATCAGTTTTTGGTCAAAATTCAAATATGAATGACGGAAAAATGAGAAAAGAAACATTGCAGAAAAAAGAGCGGCTACTGTTTCGTATCTTTGAATATTTCAAAGGGCCTACATTTCAAGATTTTGGAAGTTGGATCAAATTATATATTAAGACCTGACTCTTATTCCTTTTACTAGTTTACCCATTTCATTTGATGCTCCAATCTCTTTGCTGAGCCTTTTCCTCCAACTTCCATAATGCATTCCTTTCTCCTCCAATCACTGTTTACATATCTTTTGATCGCTTCCTTTCTTTGGATTAACCTCGAGTTAAGTCTATGCCAGGGTGATGAACAATTCAAAAACTGCAGCAGAGCTGTCAATTGTGGTGACGTCGGAGACATCTCCTACCCTTTGTATATTAAAACAAAACAAGAAACCTGACTCTTATTCCTTGTACTACTTCCCCCATTTCATTTGACTCTCCAGTCTCTTTGCTGAGCTTTTTCCTCCAACATCCATCATGCATTCCTTTCTGCTCCAATCGTTGTTTCCATTTCTTTTGATCGTTTCCTTTCTTTCGATCAACGTCGAGTTAAGTCTATGCCAGGATGATGCACAATTCACAAACTGCAGCAGCTCTATCAATTGTGGTGGCGTCGGAAACATCTCCTACCCCTTTTATGGGGTAAACAGAGCTACTTACTGTGGTCAGCCAGGGTACGAGGTCCAATGTCTAAACAACGTCCCTGTGATCAACATGAACGGTCTGAGCTTTAGAATTCT
>V300016263_L3_WHPEAkcfEAAARAA-541_1_paired_trimmed_paired_merged_contig_60828
TAACCAAGCAAAATGGACAAGAAAAGTCTTCAGTTACTTCTGTCCTTTGCAATGTATTGTTGTAGTATCTATAATTAAAAATCACATTTCCTGCCCTTAACCGAATGATATGAGGCAATGATGAAGAAGGAATGTCGCTACATATGTATGTACTATTATAAGGAGATTTTTCCCTCGCACCAAACTCCTCTGCAGAAATGGTGACCTGCACTAGCTGAGAAATGACAACAGTTTCAGGATTAGGGGGAGTTGCAATCATAAGGCACTTGTCCTCATTTAAACAGCTCAACTTCAAGAAGCAAGAGCGCATGTCAATCGTTGAAATCATCTCAGCTCTCTGTCCCAAACCAAAATTAGGAGAATTCTCCCAAGAGATATAAAGTAATTCAAGTGGTATCTTGTTCCATAGACAATATCCTCCTGCATTTG
>V300016263_L3_WHPEAkcfEAAARAA-541_1_paired_trimmed_paired_merged_contig_60830
CAGGGAGGGGTGACGATTTTAGGAGGTTAGGCCCCAAATTTAGGCTGGTTGATTAACTTTATGGCCGAAAGTTGGAAGTCATATTGTGTGTGCAGAACATACGGAGCATTTTGTTATTCTGTTGAATTTGATTTATAAAACTCAAACTAGGCTGCTTTCTAATAAATGAATAAAGTTTAGAGGCAAATTTAAAAAACCCGAGCAAGGGTTAAGGCTCTGTAGTTTAGGTTTGAGTTGGTAGATGATAAATTTCAAGTGCAGGCTTGCATGGCATGTTGTGCAGGTCTGGAGCTTTCAATAGTTCGAAAGAATCTGCAATGGCTTCTGAGCAATCTGCAGTTTCTTTCTATAGCATCTGATAGAAATTGATTATCATAATTTGTGTTTATGAATAGTACTTAAACATGTATGCTAATCATCAATGTGCCATCTGATGACCCTTCGTTTCTTCAACTGCAGATCTTGTTCTAAAAGACAAGATATTTGTCTATGACTTGGCTCGCCAAAGGATTGGGTGGGCTAACTACGATTGTAAGTTGAATAACGAGTTTCACTTCCTTTACAACTTTGGGCCAGTTACCAATACCTATGTCATATTTTTTGAGTTTCTCCTTTACAGGCTCAATGTCAGTAAACGTCTCTGT
>V300016263_L3_WHPEAkcfEAAARAA-541_1_paired_trimmed_paired_merged_contig_60831
CTGAATGAAACAGTAGTTTATCTCATATATCTTCAACATAAACCCATATATCTTCAAGAAACCGACTATAAATTCCGAAGTCACAAAAATACAACCAAATCGCCAGAAAACCACACCTAGAATGTAGAGCATATATCATCTGAGAAGATCCCATATCACAAGGCAGACACAACAGAGAATCAAGAAACTGACAACATCCCAAATCTGCAAGATCTCTCCACACTTGAGAAGGGTACACGGAGCAGTGGCAAATATAGAACGCAGAGAGCTGATTTGCAAGCACCGCTAAGAAGAAATAAATACACCAATAATCTTGCACAATCTTACACCAAGAAACCAACAAAATCACTCTTTGACATTTCTTCAAACAGATAATGTGCAAGAATGCACTTGCCAATTAAGAATGACATTTGAAGAAGTTCTTGATGTCGAATTTGATGCAGAGTCCATCATCATAAATTGGTGACCCATATGTGATAACGACATTGTTGGGGGCATTTAGTGTTCGAAGTCAGGAAGTTGATGATTGGAAACGAGATGAGTAGCAGCAGACACGGTTGAAGCACCCACCATAACAACACTCCAAAGAAAAACCAGCACGAGTGGCTTCCCTGACTAAGATCTGTGATCCGACATCTTAGTTCACAGCCCAGAAAAACCTTATTGGAATATATTGTTCATAACCCAGAAGTTACCGAACGATTGCGGATGCACTAAGGAAATTAACGGAAGAAAAAAAAATGAAACGAATGAGAAGTGGAACCACC
>V300016263_L3_WHPEAkcfEAAARAA-541_1_paired_trimmed_paired_merged_contig_60832
TCTCTTCATCATCCAAAGCAGAGGTCTCCTGATCATCCTCATTTTCAGAATCTTCACTATGCTCCTCAATTCCCGCCATTTCAGGGTCATCATCATCAACTCCTTCTTCATCGTTATCCGCATCCTCTGAGTCACTAGAAGATTCACTTCCATCATCTTCGGAATTTTCAGAATCACTTATACCTTCTTCTTGTCTTTTTCTCAGCTTATACGCAGCAGAAACAGATTTACTAGATGATCCCAGCGTCATTAACAGTTTGTCATACATGGATGGCTCTTTATAAACCGTTTCTTCTTCAGAAACCACACCGTTAGATTCTTCGTTTGGTAGTTCCCCTGAGGAAGTGGACG
>V300016263_L3_WHPEAkcfEAAARAA-541_1_paired_trimmed_paired_merged_contig_60833
TGCAATCATACTATGAAACAAATGGCCATCCAGAACCTCTATTCACAAGCACAGAATTTTAGTATTAAAGAATTTCATTTGACTATCAGTATTGTCAAAAAATTGTTATAAATGAAGCATGTCCAGAACCAGACCCTACAGGGATACCTTCCTCCTAAAATCCACCTACTTCCCAAGGGCTTGTCCTGGTGCAAACCCAGGACGTTCCCGTCAATTGCCTAGAAAATAAATAAAGAGATATTTGGATCCTGGTCCCTGAGTCCAAATTTATTAGCTGTGTCCAATAACATTTTAAGTGTGGTTTAACTAGAAGAGTCAAATGCACGCACATAGAGCAAACCAAGGAAAAGACAAGTCACAAACATGTCCTTCTATTTCACACACACAAGAACATCAACTTAAAGAAGTTTAGAACGTTTTCACAGAAACTAAAATAACGTCTCTTTCATTCTACTCTACCAATTTATTTTATATCAGAACACATTTAATAGAAATTGATCTCTCTTATTTTCCATTTCAGTTTTTCAAATCCATTTCAATATTATAAGCAATGGAAAATGGTAGGAAATGCCTTTTCTACACAATTGGGTTTCTAGTGATAACACACTTAAAACTATGCACATTCTTTTATTAGTTATGATCTATTTTTTTCCCCTCGTGGGGAAATGAAGATCTAAATTGGAACTTCTCTTGTTTAGAATAGAATGGGGACACCGATTTGTCTACTTCCCAGAAAAGTTCATTTTAGGTCTAAAATGTTTTACTCTGTAAAATATTTTGCACAAAAATTAATGGAATGTATAAAAATCTCTCACTATTTGAAACCAAGCTAATGGATCACATTTCAAGGTGAAGCAAAAACACATTAAGAAAGACCTCTATAACCTCAATAAGTCATGTTCACTACACTACA
>V300016263_L3_WHPEAkcfEAAARAA-541_1_paired_trimmed_paired_merged_contig_60834
GGTGCTACGAATAAGCCTCAAGAACTGGATGATGCAGTTCTTAGAAGACTGGTTACTCTCTCTCTCTCTCTCTCTCTCTCTCTCTCTCTCTCTCTCTCTCTGTGCAAAGAAACAAAAATGATATGGAGGACAACTTGATCAATGTTCAGAAGTATCATTGTCATCTCTTCCCTTTTAACTTTTATATATTGTTGGTATTCATTCTGTTGGCTTCCAGTTGCTTTTCTGGTTAAACTCACTGTAATGGGGAACCCTGAACCAGGTAAAGAGAGTGTACATACCATTACCAGATTTAACTGCGAGGAGAGTTCTCCTAAGGCACAAACTCAAGGGCCAAGCATTTTCCTTACCAAGTGG
>V300016263_L3_WHPEAkcfEAAARAA-541_1_paired_trimmed_paired_merged_contig_60835
GGTGGGCGGGACTCTGGAGGCGATGACTTGAGGGATAGGCTTGACAGAAGGCATTCTCCGCAGCGAAGTTATTCACCAGAGAGACATATAAGAGGCCGTCATATACTTCGTGAATATAGTCCATCCAGGTCCCTTGAGAGAGAAAGCAAAAGAAGGAAGAAACACTTGGATGGCCAAAGCGATTTTTCTGGAAGTTTGAGAATTTCAAATGAGGCTGAAGATGAAGCTAAAGAAGCAAATATTAAACTTAGTTTGACGGGTGTTCTTGAGGTGCAGTTAAAGCAATTGCAGTCAGAGAT
>V300016263_L3_WHPEAkcfEAAARAA-541_1_paired_trimmed_paired_merged_contig_60836
CATTATTGTTCATTATTATGTTACTCATGTTATTCCACATGGTAAGCTTAGCCTCATTGTCACGTAAGGGGTGCTCTCCTTGATTCTTTAGACAGACGAATTAGTAGCTAGTTATTAGATATGCTTTACTGAAAAGTTTTCTTCACTCTCTGTAGGTGGGCGGGACTCTGGAGGCGATGACTTGAGGGATAGGCTTGACAGAAGGCATTCTCC
>V300016263_L3_WHPEAkcfEAAARAA-541_1_paired_trimmed_paired_merged_contig_60837
CTTTCTCTCTCAAGGGACCTGGATGGACTATATTCACGAAGTATATGACGGCCTCTTATATGTCTCTCTGGTGAATAACTTCGCTGTGGAGAATGCCTTCTGTCAAGCCTATCCCTCAAGTCATCGCCTCCAGAGTCCCGCCCACCATGTGGAATAACATGAGTAACATAATAATGAACAATAATGTTGAATCCTTGCCAGTTTCAAAGGGGCCATACACAGTAGAAACTACTGGTCATATATAAGAAATTGATATAGTAAAC
>V300016263_L3_WHPEAkcfEAAARAA-541_1_paired_trimmed_paired_merged_contig_60838
GGAAATGTACACCCCCACACTCACACAGTATATATAAATAATTATTATATTATCAGCTGTTAACAAAAAAAGTTAATAGCATCTTGCTGATTCTTCATGGTTCATACCTACTGTCCTTTCTGAATTAGTACTTTTATACTCATAGAATATCAGTTCAGTTCTTACTATAAAGAAGACAAAGATTACAAATCAAGTTGTTGAGGAAGAAACATGTAAATATGTAGCAATATGTTCCTTTCAGTATTGTTGTTTGATAGTTCTTTTTTACTTCTCCAGAATGCTTTAACTGATCCTCAACGT
>V300016263_L3_WHPEAkcfEAAARAA-541_1_paired_trimmed_paired_merged_contig_60839
CATCTCTCAGTTTGTCCTCGTCCTGCATTTCAAATCCAGATGGCCACTCTCTTTAGGTTGACAGGCATAATCTATTGTTAAAAAAAACATAATAATGTAGGATATAACTTCAAACGCTATATTTTCAGTCAATAAAATGGACGACAAGTAGGGTTTAAATGCAGTACATGCTTAAATCTAGTCTTTAATAAAGAAGCTCTACCACTATCCAAC
>V300016263_L3_WHPEAkcfEAAARAA-541_1_paired_trimmed_paired_merged_contig_60840
TCGTCAGAGGCTTCAATAAACTTACCCTCCGCAGGTGCAAACTTCACCACACTCAACCAGCAATTTATTGGTTTGGGGCTGAACATCATAGATCTTGTGGCTTTATCAGGAGCACATACAATTGGAGTGGCACATTGCGCGGTATTTCAAAGGAGACTGAACGTAACCGGAAAGGGTGACATAGACCCTACACTTGATCCAGAATACGCAGAGTTCTTGAGAACACAATGCACCAACCCGGGCGTCGCGGTGGCACTGGACGCCAACAGCTCAGCTTCCTTTGACAGCCATTACTTTGCGGGGTTGAGGCAAAACAAAGGCCTCTTGAGATCAGATGCTGCGCTGCTCACTGACCGGCGTTCGTCTCACATTGTAAGACGTTTTGAGAAGTTCCCTGTTTTCATGACCTACTTTGGGAATTCAATGAAGAAAATGGGTTCCATTGGAGTCATAACGCGAGAAGAGGATGGTGGAGAGATTAGAAAGAATTGCAGGGTTGTTAATGC
>V300016263_L3_WHPEAkcfEAAARAA-541_1_paired_trimmed_paired_merged_contig_60841
TCTGGTTTTCTTAAGCTTTGTGTATACTGCAAAGGTGAGGGATTTTCCGGTCGAGGTTTCGAGCTGCGTTCACAATGTGTGCGGCCATGAAGCTTGTCGACCCGCCATTGAATTTGCTTTGGAGTTGATGTGTGCTTCTTCGGTTTTCGGAATGCCGGATCTGGTTTCCATATTGCAGCGACAGCTTATCGATTTTGTAGTGAAAGCTCTGACGGATGATGTTATCCCAATCCTCGT
>V300016263_L3_WHPEAkcfEAAARAA-541_1_paired_trimmed_paired_merged_contig_60842
ATAATTTCACTTTCACAGAAAAATCTGAAAGCAAATCAGAAATCAGAATGAGAGGATGATATGGTCAGAAACTCGCTCTAGAATCGTGGTCTAAAATAGTGGACTATGCATGAAGTGTTCAGAATAAATAGTTAACATGATGCATGTGTGTTTAAAATTCCCAGGTTGAAGTTCAGTATTTGTCTTTGAACAAAATTTGTTATTTTTCAAAGAGCTTTCCTTCAAATTATTAGAATTCAGTTCTAAGTCAGCAACCGAGTTTGCATCTTAACGCTAAAACTTAAAAGTGCCCTCGAAAAAGTTTAAAATGAAACGCAA
>V300016263_L3_WHPEAkcfEAAARAA-541_1_paired_trimmed_paired_merged_contig_60843
GATTTCTGAACCGTGTGACCCTGTTGTGTGGATTAACAAGCTAAGTGAAGAGTTTAATGCTGGATTTGGGTCTCATACACCATTGATCCTTGGACAAGCAAAAGTTGTTCGCTACTTCCCAAATTTTGAAAGAACATTAGAAGTCACCAAGGCTATAATGAAGGAAAGGTCATTTGTGTATAATAAGGTCGATAACCTTATTGATTTATCCAGG
>V300016263_L3_WHPEAkcfEAAARAA-541_1_paired_trimmed_paired_merged_contig_60844
CCCCTTTCCGGATGGACTGTTACGCATCTTCAAGCACGAATACTCAAAATGGCGTAATTCGACCTTTTTATTACACATGAACAAAAAATAGTCCACAACACAACATCTACATAAGTGAATTATATCCTCTGTATTAACATCAAAGTACAAAAAATGTTCTAAAGAATGCTCTTTGAGCACTCACACTAACAATTCTACAATCTATTCCCCTGTCAGTTATCTGTTTTCGGTCGTAAGAAACTCTCACCTCTGCAATCCATTCGTCGTCAACAATGTGATCCCTGGTTT
>V300016263_L3_WHPEAkcfEAAARAA-541_1_paired_trimmed_paired_merged_contig_60845
CCAGTAATAATTATGATGGGAGAACACTGTTAGGGGAACAGTTCGACAGAAACTTTAGTTTTTTCTATGCTCAGCTCCCTGATGGTACAATCCTATCACATTCGATTGAAGAGAATGAGAAATTCTTACCTCAATTTGGACGTCAAGTTATGGCGGGTCTGTTGAAGAAGGCTGACAGGGATGATTGGAAGAATTGTACAGATAGCAAAGAAGAGGAAACCAAGATGGTGGAAGATTTCAAGAGTGGATTTGGAGAATTCGATCCAAATAAGTAATTTCTCTCGAAGGGAAGTAACCACCGAGAGTCATAAACTTGTGACCTATGGTTTTATCAAATGTACTTTTTGCATTTCTCTGTCTATGCTCGAGGTCCTCTGTATTCCTGCAATTTTGAGAACCAAATCCAAGGTTGCCCCGTATAGGTCATTTTTGTCACTTTAAGGTGGATAGCTAGCTACCACTTTTGGATGAGAACTAACCACAGATGTTCTCTAGTGCTTCCCAAACCGAACAACTTGTCAGTGGTTCATTCTCTCTGCAACAAGTGAGATCAAGAGGTGGCCTTCAAAGATGAGACATTGTCCAGTAAGTTAACCCAAGTACCGATTGGTGTCGATTATTGTTCATCCGTTTTTGTATTTTTGGATTCGGAATCTGAGTTCTGTTATAAATCTACATCCAGAATTGTAATTCTCTGCTATCTTCACCGCATTAGACGGCTTCAATGTGAAAACACATTCTTTAATTAGCAATGCATTACAGTTTTGTGATGTAGAAA
>V300016263_L3_WHPEAkcfEAAARAA-541_1_paired_trimmed_paired_merged_contig_60846
TGTTTTTTTTTTTTAAGAAAATTAGATCAAGTTTCTTGAGCTCAATGAACTGGAGTATGTAAAACTCCATCTTAAATCATCACAGTGGAAGTGGAATGATGTTCAAATAAAATAAATGTAGTAAAAAGCTTGATTAATATACCTTCAAGTTCAAGGCTTCTTCACAAACAACTTTGAAATGCATGATAAATCTATCTCCCACAAGCACAAACGCCACTACTATTAGCTATTAGCAGCTGATAATTAAGATGATAAATAAGAAAGTGGTAGCTGAGATTAAAGGCTAATCAGGCTTAATCAAAGAGATTAGCATGTGGAGAATGGAGAACCACAAGCGTCGGCGACCTTCTTGGCGTTTGGGGAGTTGACAAGCCTCTGGAGGTTGGAGTTCTTCACAAACTGGCAGAGGCAAGGGCTCTGCTCCTTGAGTTTTTTGCAACACACGGCGGTGGGAGAGTTCGAGGACATGATTGCAGCGGCGCACGGGGGGTAGCTCCACTGGGTTACAAGTCACCGCTGCCTCACCCACCTGGGTTCCCCCGACCACAACATCAAAAACTACAACACACAATATTCCAAGGTTGTAGTAGGACATTGATCTCATCATCTGCAAACTTGAGTTGAAGCAATGTAGTCAACTATATAAATGTTGGTGCAGTGCAGGTGCAGCTCGTTAGATCTCTTGGCTATTTATACAAGAGTGGCCAGGGACGGTGATTAGTACAATTAGTCGGAGATCTCCATAAA
>V300016263_L3_WHPEAkcfEAAARAA-541_1_paired_trimmed_paired_merged_contig_60847
CCATATCTAATCCCCACAGAACCAACCTCTCCCTACAAGGCTTCAAAGGGAAGCCTGTACATGCATGGTAAGAGTGAGAAATGGGAGGGCCAATTCAACACAATGAAACAACAAAATGAGGCGTGAAGGAACATGTGTTAGAAACTGGTTAACATTGCCGGAAATGTACAGTACCCAGAATCACAATCACAATTGGACTATTTCTAACAAGTTACACAGGTTCTTTTCCTCCTTCACAATCAAAGCTCAAAAGCGGGGCGACACCTAGGAACGATGATTGAACTCGATAGAAGAATATAAGCATGCTGTATGTATCTAGTGGCTTCATCCATGAGGATCTGGCAAACCTAGTAACACCACCACTTTGAAGAAATTAGATAACGAAATACAATGTAAAAGTAATCCTCACCACCTAGCATATTCAAACTCGCCGAAATGGACCACTTTCTACCTCAGGTCCTCTAACATATCATAGCAACACTCAAGACTTGACAATTTCGGTTACGATCAGGGTTAGTTTTACTAAGATGCCAAAACAAGTGTAAAATTTATGGAAGAAACCATAAGACAGAACCAAAACTCTGGATATTCAAAAACAAGTGATAACCAATACATACATGAATGATTTCTTTTACCTGCCAATGGAAAACTAGAAAAGAACATCAATATCCCATTGTTATATGAAAACACAGATAATATGAATAAAACATAACATTAGCTTCCACCTACCAAGAATGCCTTGAGTTGCAAGGCGTGATTACCTTTTAAATGGAAAGATAATGCATCACTGA
>V300016263_L3_WHPEAkcfEAAARAA-541_1_paired_trimmed_paired_merged_contig_60848
TTAACTCCGCATTCAGTTTAAAATCTCCGGTTAAATTCTCGGTTTCGCTCAAAAACGACAGGCCGTTTTCGTGCTGCTCTAAGAGCAACGGCACGTCCTGTCCCAGGAGGTCTTCGGGTCCGAATCGGTGGGGGAGTAAAAGGAGAAGCGGGTCGAAACCGTTTAGCCCGGAGTTGTCGTCGCCTGATTCCACCGAGGTAATTAGGATCT
>V300016263_L3_WHPEAkcfEAAARAA-541_1_paired_trimmed_paired_merged_contig_60849
GGCAGACTTTGGGATGGCTAAGCATGTAAACGCATGCATACTTAATCTTGATATGATTTAAAGAATATGACATGATAATGCAAACCATAACCGACTATTGCATAAACAATTCTGTTTCCCTTCTCTCCTAATCTAAATGCATGTAAAGCAGAGTCATACTTATCTTGTGTGCTTTGCAGATCACTGGGCAGTCATGTCCATTAT
>V300016263_L3_WHPEAkcfEAAARAA-541_1_paired_trimmed_paired_merged_contig_60850
CAGATATCAAATTACCTTCCTCATTTAACACAGGCAAATCTCGACCTATAAACCCATAAAACAAGGTTACATATTACAGTAGCAGCTACAAAGATACTCAATGACATTTCTAACAAAAATTGGCTGCAAGGCAGACAATGTTTGAAGTTAATCTTGTGGCTTTTTATTGGGCTCAGCTTAATTACTCTGACGGTCTGACCTAAGATAAGCGATATTACTCTCATAGGCTGAATCAAGACCATATCTATTAGGTAAAAAGATTACTAACATACCGACCTGCAGAAGTTTGGTGCGTAC
>V300016263_L3_WHPEAkcfEAAARAA-541_1_paired_trimmed_paired_merged_contig_60851
TTTGTTGATGCAATTTGTTTGTTAGATGTCATATTTTCAGAATTCATCAAACCTTTGTAGCTCCTTAGTTCCAACTGTCTCTCCTTCTCAAGCCTTTCCATCTCCTCTCGTCGTTTCTGCAAAATAGTTTCATCAAAAATTAAATTGTTTTGCTCAACACAAGAATATAATATATTACATTACAACAATGGGAGATACAGCCTAGAGGCAAGATGAGTTGATCAAAAGCAAGTCGTAGTACTCTTACTAAGTTCAAGATTCGGACTGTTAACCATTATTAAATCCAAAACCCGTTGAGCTAAGTGCAAGTCAAAAGTTCTAAGGTAAAGCTTCACGGCAAGAGAAAAATTACATGAAGAAAATTTGAACTTACTGCTATGAAGAATCCACTCAGATAATGTGACACACTAAGAGCCTCATATTGGCCAAGACAGGAGGCGGAACTTACCTTGTCCCTCAGGAACTGCTTTCTC
>V300016263_L3_WHPEAkcfEAAARAA-541_1_paired_trimmed_paired_merged_contig_60852
AGTTCAAGACTTTAGCTTTCAGAAAACACTAGTTTTGACTGCTGATAGAGTAAACTGTTATAAGTAGATACATATTGCTACGGAAAATGGAGTCACGCTTGCTTCTTGTTGTGGTGGTTTTGTTCTTCTGCATGGCGGTGGTTTCATCCGAACATTCTACCATTGAAGACCATGAAACGCAGGCGGTGGTGAAAGGAGCAAACAGAAGGCTTTTACCATTCCTGAACTGTGAAGGGTTGTGCAATCAGAGGTGCAGTAAGCACTCGAGGCCAAACGTGTGCACAAGGGCATGTGGTACCTGCTGCATGAGGTGCAAATGTGTTCCTCCCGGCACCGCTGGCAACAGAGAAGCCTGCGGGACCTGCTACACTGATATGACTACTCACCACAACCACCTCAAGTGCCCTTAATTATCACAAATTATGAATTACCTCCTTAAGTAATCAGAAATCACGGGAAGCGAGAAATGCTCAAATGGAAATAAATAAATTTCAGCAGAACTCATATGCTGTATGATGTTTTTGTATATGTATTTCGT
>V300016263_L3_WHPEAkcfEAAARAA-541_1_paired_trimmed_paired_merged_contig_60853
GCGCTCACTCAAGCCACGAAGAATAAATATTGTGTCTTCCACATATGGCTGACCACAAAATACTTGTTGAAATCTACGCTCAAGTGCAGCATCCTTCTCAATGTATTTTCTGTACTCATTCAATGTAGTTGCTCCTATACACCGAAGCTCACCTCGCCCAAGCATTGGTTTCAACAAGTTCCCAGCATCCACCGCACCACTTGTAGCCCCAGCTCCTACAACAGTATGAATTTCATCAATAAACAAAATAATCTGCCCATTGGAAGCAGTAACTTCCTTCAGAACAGCTTTCAATCTTTCCTCAAAATCCCCACGAAATTTGGCACCAGCAACCAACGATCCCATATCTAAAGAAATCAACT
>V300016263_L3_WHPEAkcfEAAARAA-541_1_paired_trimmed_paired_merged_contig_60854
GCGCTCACTCAAGCCACGAAGAATAGATATTGTGTCTTCCACATATGGCTGACCACAAAATACTTGTTGAAATCTACGCTCAAGTGCAGCATCCTTCTCAATGTTTTTCTGTACTCATTCAATCGCCCAAGCATTGGTTTCAACAAGTTCCCAGCATCCATCGCACCAGTTGTAGCCCCAGCTCCTACAACAGTATGAATTTCATCAATAAATAAAAAAATCTGCCCATTGGAAGCAGTAACTTCCTTCAGAACAGCTTTCAATCTTTCCTCAAAATCCCCACAAAATTTGGCACCAGCAACCAACGATCCCATATCTAAAGAAATCAACTTTCTATTCAATAGCGGTTCTGTAACATCACCACGCACAATTCGTTGAGCTAATCCTTCAGAGATTGCTGTTTTTCACACACCAGGCTCACCAATAATAACAGGATTATTCTTCGTTCTCCTAGACAATATCTGGATACACTGCCGTATTTCATCATCTCGGCCTATGACAGGATCAAGTTTGCCACGCCTAGTGAGTTCAGTCAAATCATTCCCGTAC
>V300016263_L3_WHPEAkcfEAAARAA-541_1_paired_trimmed_paired_merged_contig_60855
TTACGAAGGTTGTCAGGTCCATCCAGTTTTTATGGTGATTATGTCACTTGCCGGAATTGCATTGCATTGGTTCAAGATAAAGACTTGATTAATAGGATTCTAAAATTTGTCATTCAGGGATTGAATGTTGTAATCCCTGGAAGTGAAATTCCGGAGTGGTTTAGTAATCAGTGTGTGGGACATTCAATAAATGTGGAGCTTCCTCCACCATCATGTACCAACTGGCTTGGGATTGCCTTCTGTGTTGTTTTTCAAGACCCTAAGCAAAACTTGGCAAATCCAGCTGCCCTTCGTCATTATGATAGATTCGAAATTTGGTATTCAGATGCACATTTTGGCCATAGAGTTTTGATCAACCGCATAGGGTCTGTTGTGTCAAAACATCTTTGGGTATTTTATCTGCGTCATTATAGAAATCAACGTCGTGAAGATTGTCTTCAGGAACAGTGTTTATTCGAAACTTATTTTTTTGATATCAAGGGACAACTAAAAGCAGACTTGAATATGGTGAAGAAGTGTGGGGCTCGTTTG
>V300016263_L3_WHPEAkcfEAAARAA-541_1_paired_trimmed_paired_merged_contig_60856
AAACCAAGTACGCAAGAAGTCAGTAAAACGAATTAACACAATCGAAAATAAGTGAGCATGATAAGAAAACATAAAACATAGTTGAATCTGAACATAAATTTCAATACACAACTGATCTCTCAATAGTTACTATCATCGCATGAATATGCAGATACGCACCATCCACATATATGCAGAGAGAGATCACAGGTCCAACAACCCGCGCAAGAATACAAGGTTTTCATTTTATAGAGAGCATCCAATCAAATTTCCTATCACTCACCTGTTTTTCATTTGCCTGCATCATTCTCTCTTCTTC
>V300016263_L3_WHPEAkcfEAAARAA-541_1_paired_trimmed_paired_merged_contig_60857
AAAGAGTTTGCAGGTGTGGTGCCCTTGGCAATACATGCCTTCATGTCACGTATGGCTGGTTCCAGAGCAGAGCACTTGGGTTTTCATAAAGCACTTTGTGTGTTAATGGGATGGGACAGTGCATCCGTCTCGAATGGTTCATGGGTTCAGCGGTTCTTGCCTGATGCTGAAGCCTTGGCTCTGAAGGAGGACATGGTTATCTTTCCTCCGGTTGTTGTCATTCACAACACTTCCATAGCAAATAAAAATCCGAATGAAAGGGTGATTGTAACTATTGAAGGGCTGGAGGATATTCTTAAAGGTATAGGCTTTGGTCAGGGGAAGGCTAAGGTGTGCCGTGGGAAGCCTGCAAATTACAGCATCTTGGTGGTGACATTTAATGCCACATTTTCTGGTTTTCGGGAAGCAGAAAGGCTTCACAAGCTTTTTGCTGAGAACAAACACGGGAGGGCTGAGTTCCAGCAGATCACCTCAGCTTCCCTCAGCAACAGCAGCAGCGAAGGGAAGCAAGACTCGCTGGAAGATCAAGAAAATTGTTTATATGGCTATGTGGGACTTGCAGAGGATTTTGATAAACTTGAAAGCGAGACCAAGAAGCGGTGTCGGGTGAAGAGCAAGAAGGAAATCCAGGCTACTGCAAACACTTATTTGTGAAATGAATAACAGTTAACTGTGTACATCTACATCTAGGAATTTCTGTGACCTCTCAACTTAAGCCTTTTGATTTTTTGGTGCTGTACAAAATCACAAGTTCAGTTGATTGATATTTTGTTTCTGAGAATGTAGCTCTAAAGAATTTATTGAGTCCCGCTTGGGATTGCTTCTGGAGGAAGTACTTTTGTTTATAAGTGTTTTTATTAGAAACACGTTAAAAGGGGCATAAAACTTTTATTCTATTGTTGACAAAGTCAGTCC
>V300016263_L3_WHPEAkcfEAAARAA-541_1_paired_trimmed_paired_merged_contig_60858
AGGTTCCTTTTGAGCAAAGGCCGGTGAATGAGTACTCGTCTCTGAAGGATGGAGCCTTGTACTCGTGGGGCGAACTGGGACCTGGGCCCTTTTTACTTCGACTCGGAGGTTTGTGGTTGGTAACTTTCACAACTCTAGGATTGCCTATTGCAGCTGCAAGCTTTAATCCATCAAGGGACCCTCTAAGATTTGCGCTAGCCGCTGGAACTGGAACTCTTT
>V300016263_L3_WHPEAkcfEAAARAA-541_1_paired_trimmed_paired_merged_contig_60859
CTAACATCAGGTGGCTTTACCCACATTTGTCTGTCATACCAGCCACTCTCTTCGTAAGGTATAACTGCTGATAGTAGCCTATCACCAACATAACTCCATCCCTGCAGTACGGTAATTATATGATTTACTTGCTTTAAAGATTCTACAATGAGAGACGTTCTGCCAAACAAATATTAAGTATGAAAATTGCTTAGATGTAAAGTTCATTCTGTTAAAAGATAAACTTGTTCTTCGTTCTTATTGCTTACCATAGTACTGTTTAATTTATCCATATGAAGTTTCAAGCCTTGCATTTGTTTTCGTGCAATCCATACATACCAGGGAACCTGTAGCAAACTATGTTCTCTGGTATTCGGGACTGAGTAGAATTTAATCCATGGTTGCCAGAAATACAACAAACCATGTGTCTGTCTTATCTAGTATTAAGTTTTGGCTGTGAGGTTTAGTTAGTACTCAATGCAAAACTTTTACTCATGCACTGCAGCCGCGATTGTAAGATGAAGTAAGCTGAAAACCGTACCAGATAAATTCTTAAGACAATCAACGATACAACAAAAAGAGTTCCAGTTCCAGCGGCTAG
>V300016263_L3_WHPEAkcfEAAARAA-541_1_paired_trimmed_paired_merged_contig_60860
AGAATCACCTCAGTACCAAATCAGGTCTTCCTCTTTGTTTTTCCGTTGTTCTATTGGTAAGGATCCTCTAATTTAATTTATTTTAAAAAAAAAGCAGTTTGAAGGAATTAAAATGTCCTCATTTGGTGTAAGCGACCTTAGTTTAGCAAATTGGCAGCAACCTGAAGGAGATTCCATGCCCCTCAATGCAGTGTAACTTGGATCGACTCATCCTATAAGAATTGCTTTACAGATTGTCATATTTAGAATCAAACTAGTCATAGTGCCCGCGCGTTGTTGCGGGTCTTAAAACTATTGGACAT
>V300016263_L3_WHPEAkcfEAAARAA-541_1_paired_trimmed_paired_merged_contig_60861
TTTGAGGGTCTTGTTTTACAAGGACAATCTGCCTGCACTCTATGATTGCTACACCAAGAAGAGGGTTGACATTGATGTGCTGAAGAGGAAGGTTGTGATACTGTTCCTTTCGGACCTAGACGTTGTCCACGAAAGCGAGTACATGATTGTGCAACAAATGTACATGGAAAAACGGCAAAACCCAACTAGGCCAGAGAGCCAGTACGAGGTTGTGTGGGTTCCTATTGTGGACATGTGGACTGAAGCCAAGTACCAGCAGTTTGAGG
>V300016263_L3_WHPEAkcfEAAARAA-541_1_paired_trimmed_paired_merged_contig_60862
CCTGTTAATTGTGAAGAAAAAAAAAGTTCAACGCATAGGAGAAAGTATTAAACTTGAATCGCAAGTAAAATGAAAAACAAAAGTCTGCATGCAATAAAAAGTTGATTAGAGGTGATTCTATTTGAAATCCAACATTTGCTTGTAATTTTTCTACTTTATTTTTTCTGGAAAATTTAACCTTCATTTAAAATTTTGAAAGACATAAAGATGAAAGAGTAAAATGATGAAACAAATACATTATGAAGTCCAAATAGCAAGCACCCAGTCGAATACCAAATTCTCAATTTTTTTCG
>V300016263_L3_WHPEAkcfEAAARAA-541_1_paired_trimmed_paired_merged_contig_60863
TTTTTTTTTTTTCCTTAATTAACAATAAAAAAATTGAATCTTTGATTTGGGTTTTTGTTTTTGATTCAAATAAATCAATGGAATTGGTATATTCCAAGAAGGAGACGAAGAATCATTGAATCTTCATTTTCGACAGGGATTAAATGGTACAAATATTAAAATTAATTAAAAATTTTGTTTTAATCACAGACCAAATCAACGAAGTACAGGAACAGAAACGCAAATATTTCAAATCAAATCGACAAATTAAACAATAAATCATACGATGATGCAATTCTGCAATGTAAGAGTTATAGGATTGAAAGTTTTGAGAAAAAAGAAAAGAAAGGAAAAGCTAAATACAACCAACCAGCTGGGAAGCGACGAGCACCAAATACTGAGTCACGAGTCACGGACAGTGGAAGGAAGAGTACGGATGGTACAGGGAGGCGGAGGAGGGAGAAGTGGCGCCATGGTTGCGTGCGTGTTGGTGAAAATTGTGAGTTTTGTGATTGTGATTTGTGAGTGGGAGGGGAATTAGAATGGAAGGTTTTACTTCCTTTTTTTTCCACGTGGACTATGGAATTTAGTCGTTTAGCTATTATTCGGCCTAATGTGTCGCTCCTGGGTTG
>V300016263_L3_WHPEAkcfEAAARAA-541_1_paired_trimmed_paired_merged_contig_60864
GGCTATTGCCGCTGCAAGGATGAAGGGAGAGTTCCCCGAAAGAATTGGACAACCAGAGTGTCAGGCATGTATTTCTGTGGAAGGTCGGTCGTGTAATTTTGGTCTGACTTCAATAATATTTGTTAAACTTCCCTGCAGTACTACCTGAAGACAGGAACCTGCAAGTTTGGAGCAACATGCAAGTTTCATCATCCTAGAGACAAGGCGGGAAT
>V300016263_L3_WHPEAkcfEAAARAA-541_1_paired_trimmed_paired_merged_contig_60865
GTGGACTGGGAATAAAAGATGCTCTTGACCAATTTGTAACTCCTCCTGCATACGACTGCTGGCCAGGAGTAGTTGGAGATTGGACAGTAGGATATACAGGAGAGCCACGCACTGAAACCATCATATTAGTAGGTTGGGGATGGTGGAATTTACAAGTGCCTCCGAACTTGCATTGTCCAGTTCGTAAATAATAGGAACATTCAATCTCATTCGGTCGAAGT
>V300016263_L3_WHPEAkcfEAAARAA-541_1_paired_trimmed_paired_merged_contig_60866
AGATGTTGCATCTTACATACACCGAGTTGGTCGAACTGCTCGCTTTGATTCTATAGGGAGATCGCTTTTATTTCTGATGCCGTCTGAAGAAAAAATGCTTGATAAACTACAAGCAGCAAAAATACCCATTCGGGAAAAAAAGCCTAACAAGGACCTTGTGCAATCACTGTCTAAATTGTTGGCATCTAAGATAGTCCAGGACCCTGATCTACTACGTGATGTGGCTAATAGGGCCGTTATCACATATGTAAAGTCTGTTAAAAAACAGAAGGACAAAGAGATTTTCGACGTTAAAGAATTACCAATTGATGAGTTTTCCAAATCGATAGGTCTACCGTTCCCACCCAGAATGCGTTTTCTAAACAACGAAATCAATAATTCCTCTAAGAAAGTGTCCGAACTATCTCCCATTGTTGAACCAGAAAATTTGGACAAGGACAACGAATTGGAGCTGCTTCCTAAGGAGGAGCTTGATATCAGTGATTCTGGTGAAGAAGATGGGGAGAAAGATCCTTTTCATACAAATGATACAGCAAATGCCGCAGACTGGGAAGGAAGAAAAATCGAACATACTATGTCGCCTTCTACATTGTCAACTTGGGTTTCGAAGAAGAAGAAGAAGTTAAAAATCAATATCCACAGACCAGTGGGAACTAGAGTTGTCTTTGATGACGAAGGCAACTCACTACCGCCACTAGCAAGGCTGGCTGATATCAACAATGCCAGAGCTCCGCTTGACCAAATTCAAGGCAAGAAGACCGAATATTATAAGAAGCTCAGGGAAGGTCTGAAGAAGGAGGACAAGGATGACAAGGCTCAATACCGCAATCGCCGTCGTGAAAAACGCTTGAAGAATAAGATGAAGTGGAAGAGAGGAAACGCAGACGAGAAGGAGGAGGATGTTTCTGATTCAGAAGGAGAGGCATACGCAAATCGACCCCACAAAAGGTCAAAGATATATTTTGGCAGTGATCATGATGATGGTGAGATAAAAGAAAGTAAGGCTAAATTAGGGTTCATTGCTGACTCCATATCTTTGGCGGAACAAGAGGCTGTTGCTCTCAAAGTGTTGAGTGCCATGCACTCGTAGTGGTAGAAAATAGGAATTTGCTAGCTTGCTCCGAGGTATCCTATATTTTAAAGTTTTTTATCGGTAGGACTTGTAAAGGTTTTTCTTCCACTTAAACTATTTAAATAGAAAATAAATTCAATGTGGGGTCGACTAAATAAAAAACTTTAAAATATAGGATACCTCGGAGCAAGCTAGCAAATTCCTATTTTC
>V300016263_L3_WHPEAkcfEAAARAA-541_1_paired_trimmed_paired_merged_contig_60867
GCTTGAGCTTTGAACGGAAGTGCTTCTACGTTTTAGAAACATTCATCTGTTGAGATTAGATGGTGGTTTCTTATAAATTTGGTGTTCCGTTGTATGTAAAACATGCCTTCTGTTTTCTGGCGGATTCTGGTTCATACTTTTCTGGTTCCATTTTCCGGTTGAGTTTGGCTGTTTGAGATGCTGCTCTTGTGGCGGCACTCTTGGGTAGGGATGCCGTATAGAGCAGCTCTAACGCGGATGGGACCAGCAGGACGTGGTCGGGGGAAGGCTTGGCCCAACATTTTCAACTTATGAAGGGTCTAACGAATGTGTTTAGGGAATTGAATTGTACCTTCAATCGAGCCAGCCATCCTGCTGCCCGGAAGTTAGCAGTGGGTGGGGCAATAGTCGGCCTGAGAATGCGCTTGTTCAAAATCCCGCAACCCAACCTAAACCCCAAGGACCGATTTGTAATCTTTTGGCCTTTGGTTTTCGGATTGGAAAATGCCAGGGGGACTA
>V300016263_L3_WHPEAkcfEAAARAA-541_1_paired_trimmed_paired_merged_contig_60868
AGTAAGAACCTTCTGAAGTTGAACCTTTCCCCCGCCAATGAAGTCGTCCGATGTGACAGTATTGCTGTTCCAGACCATAACACTGATTTCCCTAAGACCTTCAACCAGCGGAAACACGAACTTCTCTTGGAATGTGGGATGTTTACCGCCGTCTGTGCATGTTCTGGTGCGGTGCTTGGTGTTAGCATATTCAAGACAGACATATGGGTCCTGCCGAGAAATCCATTCCGTATCTCTCAATTTGTTACAACCAACAACAGTGACTTCAAGAAGCTGGCCTTGAATTCCAGAAATCGACATGGAGGAACAGTCGGGAGGAAACGATAAGTAGTAAGGTGCAGACGAATAGGAAGATGAAAGTTGAAATCTTGGCATCTATCTCGTTCTAAAAGGTCTCGTCCTTTTTTATACAAATCCTAATCCGCGTACTTTATTTCTTGAATTTTTATTAAAATTGTAAGCACGGTTCTTGGTTGCCTAAAATTAAAAGACACGGTTAATGGTGGTTCCAGGAGGTTTCTGTGGTGT
>V300016263_L3_WHPEAkcfEAAARAA-541_1_paired_trimmed_paired_merged_contig_60869
GACTTGAAGTCCTTGCAAGCTTTAAGGGCTTTCACGTAGTGGCTCTTCTCGTACATCAGATTGTGGAGCTGCAGCGTTGTCAAGTCCACCGGCGCCTTCACGCTCTCTGTCTCGGCCTTCATTCGGTCCTCCTCGAGCAAGATCGAGCGATTCGCCTGGCGGAGGGTGACAAAGTTGAGGAACATCTGAGTGACGAGCTCGCGGAGCTCCGATTTAGGTTTGGCTTCTTTTTTAATGGCGAGCATCTTCGCCACTATGTCCTCCACCGAGGATTTGCTCTCCTGAAGCATTTCGTAGGGCAACTTCTCCGGCTTCTTAGGCGGCGGCGGCGTGGCGTCTTCCTCCACCAGCATCCCCTCCTCTATCTCGTCGTCTTCCATTGCTTTCCCTTTATTTGATTTTCCTGTGCGACTCGCT
>V300016263_L3_WHPEAkcfEAAARAA-541_1_paired_trimmed_paired_merged_contig_60870
GATGTGGATTCAGCCTTAAAAGATTCTACTGCAAAGTGGAAGATTGTGGTTGGTCACCACACGATTAGAACCGCTGGATATCATGGTGAAACCAAGGAGCTTGTAACACAGCTTCTCCCGATTCTTCTGGTACGACTGATCATGCTAAAAAGTAGAAACGAAAAACAAAACGCTCGCCTTTTCCCTCTTGTTTTTCTTTTTGCTTCTCTTTTATTTCTCAGCAATGTCAAATTTTCAGGAAAACAATGTCGATCTTTACATC
>V300016263_L3_WHPEAkcfEAAARAA-541_1_paired_trimmed_paired_merged_contig_60871
GGGGTGGGTGACCAATTACTTTCATAAGCTTGACCCCTTGCCCCACCTAATGGAGTTTGGGATGGAGTAGGTGAGGGAAAGTTTGTTGTGCCCCACCCATCTGAAGAATACTTAGGAACCTCAACTGATGATAGAGTACCTCTGGCTGAGGATGAAGTAATTTCGTTTTCAGATCCCCAACTTCCTCCTGCAGCTTGGCCTTCTGTACCCCGTTGAAAGAGACCTCCTTGAGGCTTCCCAGACGGTGCAGGTGAGAGACATGAATCATGCACCAATTGGGCCTTTAGAAAACTACTGTCAACCGGTGAAGGGTCTTTCTGGAACTTTCCAGCCAATACATCAGTTACCAGGATAGAATCTTCTTCCTTCTCAGTGTTTTTCCAAACTCTCAAGTTGGCAGGAAAATAGCCAGTGTTATTCCATTTGCGTAGCTGTGCCATGGAAAATGGTCCCTGAATTTTCCCGGAAGGATCCTTGTAATGCCATATTTTTTCTGAATCATTGAT
>V300016263_L3_WHPEAkcfEAAARAA-541_1_paired_trimmed_paired_merged_contig_60872
TATATTTTGACTCACCAATGACCAATGTACACGTTCAACCTCCTAAATTGACGCTTCACCATGGACAATTAGCTAAATAAAAGCTTTGTTGCTGGTTTCAGATTATAATCTAAACCTCTGAGCCAAGAGCTTTCCCTCCACTCATTGTCTTTCGTACAAGAGCCGAAACATCTCCTTCACCGGTGCCCTTCAAATTTATCACCAAACCTGTTCTTCAAGATTTAAGTAAAGTTTCTATCCAGCCAAAATTTATATGCCAGAAACTATCTTAAATGACCGTATACTTTATAGAAGCTCAATTCGAGAAGAT
>V300016263_L3_WHPEAkcfEAAARAA-541_1_paired_trimmed_paired_merged_contig_60873
GACATCTATTTGGGGAGTAAGAATGTCGTTAATCAGACGACGGCGAAGGCGTCGCTGATCCAGATGCTGGTGATCGTGTTCAGAAGAATGGAGGCTGACTCGTCGACGGTTCCTATTCACCCGATCGTGGTGGCTGAGCTGATGGATCCGATTGAGAAAGCCGATGCCGACGGCTCAATGACAATGTTCGTTCAGGGGTTTATCACCAAGATTATGTCCGACATTGATGGAGTTTTGAACCCTTCGACACCTACTAAGGTGTCACTGCGAGGGCACGACGGGGCCTTCGAGACCACCACAGTGGAGACCACGAACCCTGCCGATTTGCTGGATTCGACTGATAAGGACATGTTGGATGCCAAGTACTGGGAGATTAGCATGTACAAGACGGCATTGGAGGGCCGAAAAGGCGAATTGGCTGACGGAGAAGTGGAGAGAGATGAGGATTTGGAGGTTCAGATTGGGAATAAGTTGAGAAGAGATGCGTTTTTGGTGTTTAGAGCTCTGTGTAAGCTGTCTATGAAGACTCCGCC
>V300016263_L3_WHPEAkcfEAAARAA-541_1_paired_trimmed_paired_merged_contig_60874
GTCCTCTCTCGGGTACTCTCTCTCTCTATTCTTTCCCCTAAAGTTCGCATCTTTTTATACATGATGAGGTTTTTTTGAATGATATAAGCATGATTACGGGTAAAATAGGATTAATTTGTGATAGAATGGAGAAAAAGGTTGAGAATTTGTTTCCTTTTGAGGGAATTTGAAATGGGTTTGTATTGATTTTAGAAAAAGGGTTTTATAAATTGGGGTTTGCAGGTCCTGCATGGACTAGATTATATGTAGGCATTGTTTTTTTGGATTGGGATTGGGATTAGGGCGTTCGATAGAGGATATGTGGTATTTCTTGGTGAAGAAGCTTTGTGAAGCGAGAATGGACACATGTAAAAGGGCTAGATTGCGTGTGGTAGGGGTGGGAAAAAAACCGAAGAACCGATAAACCGCACAGAACCAATTAAAGGAACAGCAACAGCTGCAGAGTCAAGATCTAAGAGTGTTGCTTTCGCCTTTGAGCGCTGTCAATGGTGTTGGCCCCAGTGCATGACATCGCAGGCAACTACCGAATTAATAAACAGAGTCTGGAATTGTAAAAGCTTAAAAACTCCAGGTCAATTGGGAGGAGAAAACCACTTAGTGCCATGGTAACGACTGGAATGTATACACACATAGATTCGTGGAGAAACTAAACATTTTGCGACTAGACTGCGGCCGAGCGATTAAGTTTTGTTGTTGTGAAGAGTGACAAGTGATACATTAGACATTGGATCTTAGTAATGTTTTCCTTTTCGAAGAATATATAGAACTGTGTTCAATTTTTATTCTGTCACTTATATGTCATGGAGCTTATTCTCATTATTTTGAGATGTTTATTTTCGTTGTCGCTTTTTCATTTATGTGGCAGAGAGCCAATGTAACATGCTTTAGTGTTTAGCAATTTGACTATAGTTTGTTGTAATTTGATTAGTCTTTCAACTGCCGTCAAGGAAGG
>V300016263_L3_WHPEAkcfEAAARAA-541_1_paired_trimmed_paired_merged_contig_60875
GCCACTGATTGCACTGTATGTAGCACCGGATCCCTGGCATTTTAAAAAAAAAAAAAAAAAACCAGGGAATATGCTAATAATAAAATATAGATGCTTATTGTTCATTAACGAGAGGTAAATCTTATGATAAAGAAGAGAAGGGTGAAGAAATATATAGAAGTATACACTTTAGGCGTCGACTAAGGAATTCAGAAATCAGATTTGTAATTCAGTGGTCTTGTAACAAAAAACTCGTAAACTTTGCTTACCGAGACTGTTCAGGTGGATCATGA
>V300016263_L3_WHPEAkcfEAAARAA-541_1_paired_trimmed_paired_merged_contig_60876
GATTCGAGTTTCAGCAACTGAATCGTGGGGTTGGCGTGATGGGGAATCGAGTTTCCGAGAACAATAATCATCAGGTTCCGAATCAGGGTTCAAATTTGCCATTGAATGCTAATGGGGTTAGATCAAATCAGCATCAGCAACAGCAACAGTTGCCGCAGCAGCAGCAGCAGCAGCAAATATTTCCCAAGCAGCAACCTGTGACTTACAACACTTCTCAGCTGCCTATTGGGC
>V300016263_L3_WHPEAkcfEAAARAA-541_1_paired_trimmed_paired_merged_contig_60877
TATGATGAAGAGAAAGCTCTTGAGGTGAGAATTTTTTTTTCCTGCAGTTAATATCAATGAGAAAGGAGGTCCTCTTTATGATAGTTTCTAGATTTGTAGAATGGGAATTGAATCGCTAAGCGAAAAAGGGGAATTTAATATGTTTTAAGTGGAAACTTTGATTGGTCAATCCCGTATAACTTTTGGATCATGTTATTTGGGATGTTCAATATCATGTTTGAACTTGTGTGTTTTCTGTTATGTATTTCGTGACAACAGAAAACCCGCAAAATACTGGCGGAGAAGATTGCGCAGCTAAATTCC
>V300016263_L3_WHPEAkcfEAAARAA-541_1_paired_trimmed_paired_merged_contig_60878
ACTTTCGCTACTAATATTCCCCTCTGATTCTTGGACCTTATGTGACTGGTAATCCCTTGGCACGTTGGATTCATTGATATAAAACTTAGATTGATTTGCATTTAAAATTGATGACCTATTTGCAGCTGTTGGCTGCTCAATCACATGCCATTCATCATGGAAATCATTCTGTCCAGCACTATCGCCAGTTTTATGTAACATCTCTGACACACGAGGATTATGAGAGTGCATATATTGGTACATCTTTGTTTGGGAAGATTCCACGTGGCTATTACATGAATATGTTGAAAATGCATCCTGATGTGAAGATGTATCAGATGAAATACGTAAGCCCATGCTAGGTTGTCTACGCATCTTAACAATGTCGGCCATTGAAAGATTCCCCAAGTTGGTTCCATAAGTAGATTGATTTCCCGCAGAAGGTTGTAGAGATGCAGAGACTGCATCACCTGGCCTTATGGAAGTACTAAAAGATTCATGCTGAGATGAAGGTTGCTGGCTTGTGGTTCCTCCTGTAAAGTGAGAAGCTGAAGTATGAGGTGAA
>V300016263_L3_WHPEAkcfEAAARAA-541_1_paired_trimmed_paired_merged_contig_60879
AATACCAAAAGTCCACGAAACATGGATACTGGTTACCATCCCCTTCCTCCTCTTACTGCTCGTCCCATTCGTCGTTCTTGTACGACACTAGAGTGTCAACCTTGTGAATCTTGGTGTCAAAGGAGTGCAGTTTCACTATTTCTGGATTTGCAATCAGTTTCGGATCACTCTCGATCCAAGTGAATGGGACTGCAACATCTTTATCCGTGTACGCCAACACATCAAACACACAGGGTTCATCAAGGCATGGCAAGTAAGTGATGCTCGAAGCAATCTGTCTCATGATCGCTTGAATCTCCCTCATGATTTCCTTGTCACTCTTTTCCCTCGACACGCCCTTCTCAACGACCTCTCTGTCGGTCTCAATGCTGAAGTTCCACCTCTCCAGAACCTCATTGGTGGCCTTGCTCATTATGACCAGAACAACTCTCTGTAACTTGCCAGATTCCAGCCATTCAGAAAGCTGGGCAGTTAGGTTGGCAATAAAGGATTTGAGGCCCTCGTCTTGAGTAAGCAACATTGGCAGTCCATATTTCTTCACCTTCACAAAGCTTTCCTCAGGATACACTCCTCGATTGTACAGAATACTGTTTGCAGAATATCCGAAGAACTCGCTGACGATGGCGGCAGAGCCACGCAGAGTGATGATATCTTTGGTCGCTGCTTTTGAAGCCATTACTACGATGCGCTTCCAAACACAGTAAAGATTCTACCCAACTTTCTGTTTGGCAAGAAAGAAAATACTGAACTTTCCAGAGAAAAAAAAAAGAAGAAGCGGTTTTTGAGTTGTCCGCGATGAAGAGGCTGAAGAAATAGATTTCAGGGCTTTGAGAAAATCGACTAAAAGTAAGGTAGTGCAAATGCAACGGCTAGTTTATTTTTTTTTTTTTTC
>V300016263_L3_WHPEAkcfEAAARAA-541_1_paired_trimmed_paired_merged_contig_60880
GGCTGGATGGGCGTTGAGAGGATTAAGACATGGAAGCGTCTTGACGATGAGAAACTGAGCAAGATTGATGAGCAAGTCTTGTGGAAATATGAACCATCAGGATAGTCCCGATTCATAAGTGAGAAGATGTTTGTAATAAAAAAATTCTTTTGAGGGTTACTTTTGAGCCTGCAGTGGAAATTAAATCGAACTATTTTGGTTTTGCATTGCAATCGAGGGAACACGTAATTATTCAAATAATCACTCTTCATTGGTAATTGAAAAAAAAAATTGGTATTTCAAACCGTTGAGGAAGTTTAAAACCTGTTGACAAGAGGATGATCAAATGCAATACTGTTTAGAGTGAGCATGTGTATTAAGGAAGTAGGAACTGCTAACTAGGTCGACATTTTTCTTGTCCGTTTCAATTTTCAGGCACTAGCAGAGGAACTGCCCAT
>V300016263_L3_WHPEAkcfEAAARAA-541_1_paired_trimmed_paired_merged_contig_60881
TTTCCCTTATTTACTAATTTAATAAATAGAAAGTTGAACTACTACTGCACTACAAAGACAAATCCTGTTTATTATGTAATGATTGTACAAATCTAATGTATCTCTATATACCATGAAGAATCTGTATTTTTGATAAAAGCATACACATATGTCACACACTGACAGCCAAGATTTGTCTGATAAAGCTTTTTGTGGTCCCTTCAATGAACATGCATGGTAGTTAATTATCGACTTTGAAACTTGAAAGCTAAAAGGAAAACGAAAGGTTTTTCAATATGCTCGAAATATGGATCATAATATCATATGTTATTATATAATTAGAGAATTTTTTTTTTTTTAAATGTTCCTCTAATTGTATAATAATATGTAATGTTTCGCTTCGTATTATGCACACATTAAAAAATTTCTCATGAAAAAGGAGAAGTTGAGAGAAAGAATATACTTTGGATTGGATCTTGAAATATATGGGATTTGGATCCTCTCCTGAGTAGATGGTCCGAATTCTGCTGATCAAGCAACATGGATTGTTGGATCAAAATCCAACGGTTATAATTATTATAATTTTTAGAAAACCTCCTTGTTTGTAGCCGTTGAATTTTGATCCAACGGTCCATGTTGCTTGATCAGCAGGATTTGAACCCTATGCTCAGGAGAGGATTCAAATCCGAAATATATATATAATTTCCCATAGCAACTGGCGCTGTCGCTTCTAGATTAGTTAAATAATTTTGTCCTAATATGCACGAGACTTAGATCTTCAAGGTTAGTTGACCTAAGCCTTTTATGTTATTGAAGGATAAAGAGGATTAGGTAAAAATAATAGGAGCCTTGTTATTATTAATCACAATATCTTGTCTAGTAGCTAGGTAGATGCATGATAGGAATCTTTTCCATCCCTTGTTGTGCGAATAACTATGTCTTGTAATATTTCACATGGATTCTTAATAAAAATAAATAAAAAAATAAAAAATATGACATGGCCAATGAAGCATCGAAACTTGGAGGCTTTATATATTTTTCTTCCTAAGAATAAAAATATAAAAGCATGCATACACCGATCCGACTGGTCATGCATAAATCATCACTTAAATTGTCTAGTAAGCTATAGCACCAAAAAATCTATGCGTAGTTGTAATTTAGGTTAGTTAGGCAGTATAGCGTGTTGGCCATTGTGCACTTGTGTGCGATTTCTTCATTTAAATTAGAATAATTAAGTTATTTTTTTTGTTAAAGAAGTCTCAAAACACAAATGCTCTACTTCCCAAATTCATAGTTAATTGCAAAGAGCATGTAGTTTAAACGGCGTAAAACATATATTCATGTACACAAGACCTTGTGTGGTTCGATTCTCTCCCTCTAACATCGCTTCTGTTAAAAAAAAAAAAAAAACTCAGTTCAAAACAAGAATAAAAATACAAAAATGCTTTTGGGTATCCAAGATAATGTCTAATTGTCTGTGGAGCCCCATGACATATATTCGATCAGCCGAATAACCCACAGACATACTTGTGGAGACAACTGTCGTCTAAACAGATCTAGCTTCCCATGTGTTAGTCTATTACTGTGTCTTATTATATGGATTATTATTTAGTTATCCGAAACCTTGTGCATGTTGATGACCTATTATATCTGTATCCTTCACATGGCTCTCGACTTCCCTATACATAACACAAATGATTAACCCTCACCGTCTACAGAATAAAGCTTTTGGTCTCAAATATAATTAACATTAATTACATTGGGTGTAAGCCGCTGAGAGCGTTTAAGTTCGAATCTCGTAAATAGGAAGTTCGATATCAATTTATTCTCAACCCTAATATAATTAATTACGTCATATGAAAGAAAGAAGTACTTATCATGCGATGTTTTATAATCACTCACGCTAAAGCATTTCCAATTTTTGCTAAACACCACAGAAGTTAATTTTTGCTAAACACAAATCTGTACAAATAAATGTTGGTTGGTGTTTAAATTAGGTGGAATATCCAATAGATGTTTCA
>V300016263_L3_WHPEAkcfEAAARAA-541_1_paired_trimmed_paired_merged_contig_60882
ACTAGGGAGCTAAAGGGACATGATCCGGGCCAGGTTTGGAACCTAGATCATGTCCTCGGAAGGTAGTGGACGTTTGAACTGGTTGACCGTTAATGCTGTTAGTAATCCTTCTCACGGGAGGTAACGTCTCAAACAACCTGCCTTACCTCAAACCTTGTAAACCAAAGAAAAGTGACATGCATTCATCAGGATAATGCCGGTGTGTATATGATTTACCTTCTCCATGTTGCATGCCTTCTGAGTTTATACGACATGTTCGATCTTGTAGCATGCTCTGTTGGTGGAACTTCTCGATTACCGACACAAGAGCATGCAACATGGAGAAGGTAAATCATATACACACCGGCATTATCC
>V300016263_L3_WHPEAkcfEAAARAA-541_1_paired_trimmed_paired_merged_contig_60883
ACTAGGGAGCTAAAGGGACATGATCATGTCCTCGGAAGGTAGTGGACGTTGAACTGGTTGACCGTTAATGCTGTTAGTAATCCTTCTCATGGGAGGTAATGTCTCAAACAACCTGCCGTACCTCAAACCTTGTAAACCAAAGAAAAGTGTCATGCATTCATCAGGATAATGCCGGTGTGTATATGATTTACCTTCTCCATGTTGCATGCCTTCTGAGTTTATACGACATGTTCGATCTTGTAGCATGCTCTGTTGGTGGAACTTCGATTACCGACACAA
>V300016263_L3_WHPEAkcfEAAARAA-541_1_paired_trimmed_paired_merged_contig_60884
ATAGGAATATCAAGTAGTGAACCTGCCATTCAAACAGACCATTAAAAAAAGTGAACATGGATTACAGTCCATGAGCATCACGTGCATGGCCAGTGCAAGAGGAACGAATAAATTCACATTCTGGTTTTTCCCTGAAGCTTGCCCAGGAGCTCATACAAACTCAAATTAAACAATTGGATTCTGGTGCAGAAACTCAGGCATTCATAAGGCAGGGGTGAAAGTAAATTATGTTTATAGCATTGCAGGCTGGCTATGAATTGATGGCAGTCCTAGGACAGGGGAATGAAGTTTTGTCGGTTTTCCACACCATTAAGGATGGCAATGCCATGAAAGGTAAAATAAAGCGATTGTGAAAAAAAGAAATATGTTAATTGGGAAGAGCATCTAATTGTTGTCAGACAAAAAACATTGTTTGACAGATGGAATCATTTGCAGCTTACTACTCTACGTAGCTTTTCTTTGCTGCAGTTCAGGAAAGGAAAAATGTACATTTAACTTGACACAGCCTATTGAGAAGTCACCACATGGAAATGGGGAAAAACCTGATTCTTTTTTGTCCCCACGAGGTTCGGCAGC
>V300016263_L3_WHPEAkcfEAAARAA-541_1_paired_trimmed_paired_merged_contig_60885
AAGAAACCATGTGGATGAATCTGCAGAGGACTGCTATGATCTGTGGTTTTATTTGTAAGGTCTGCACGGTGGTTCCATACGAGATTCGTCAACTTTCTATCGGGATCAAGAAGAAACCGGTTTTATATTTTGTTATAACCAGAAGTTTTCAGAATCACATACTTCTGTATTTCATTGATGTGTACTTTCTATGGTTGGAAGATGAGTTTACCGATCTTACCCTTTAATTCTTGCTGATGTTTCTCTAAAAACTGAACCTTGTAATATGATATTTT
>V300016263_L3_WHPEAkcfEAAARAA-541_1_paired_trimmed_paired_merged_contig_60886
GATCAATGACCAAAAATTAACAAGGAGCTGTAAGAAGTAAAAAAATAAGTCTGTGAATAGGTCTATCCTAAGTTAACTTGCACAACGGAACAAAAGCCGTTAGATCGATTGGTCTAACAATGACATAATAGTTCTTGTTCAATTGGTGCAACTAAAAGAATGAACTGTTGAATGCACGGGCAAATATCAAACAGTCAAGGATCCAACGGCAAACGGCGGTGTATCACAAGTGACCCTGTTCTTTCCCAAAATGGCTAGGCTTGACGGGAGAAGAAAATTCATATAAATTGAAGACAAAAACAATGACCTAGTTTGCTACAAATATACAAACCTGCGGCTAAAAATAACAGCGATTCGATAGAAAAGAATTGAGGGGACTTGAATTGGGAAGACACGGGCGTTTTCTAATACATTAGGTATAGATATGAATCAATAGAGAGAGTTGT
>V300016263_L3_WHPEAkcfEAAARAA-541_1_paired_trimmed_paired_merged_contig_60887
GGATCCCTTCATACCATACACTTCCATTATTGGAGGCATAATTTTGTGCAAAATGGTATATGATCTTACCCAATTAATTAGTACCTTTTACATTAAGGCTTATGGTGGTCTTACAAAAATCCAACGAATTGAGTGGAACAGTCGTGGTATCTCCAGTATTCATGCGATTTTTATCACAGCTCTGTCCTTGTACTTTGTGTTCGGGTCCGATCTCTTTTCTGACCAACAGCACCTTGGCCTTATTACATTTCGAAGCTCACCACTGTCTGTTTTTGGGTTAGGGGTCTCTGTTGGGTACTTCTGTGCGGATCTGGGAATGCTTTTATGGCTATATCCTTCTTTAGGTGGAATCGAGTATGTTTTCCATCACTCACTATCTGGAATTGCAGTAGCATACTCCATGTTTTCTGGGGAAGGGCAACTTTATACATACATGATCCTCATCTCTGAGATCACTACGCCAGAGATCAATATGAGATGGTATC
>V300016263_L3_WHPEAkcfEAAARAA-541_1_paired_trimmed_paired_merged_contig_60888
ATTAAGGCTTATGGTAGTCTTACAAAAATCCAACGAATTGAGTGGAACAGTCGTGGTATCTCCAGTATTCATGCCATTTTTATAACAGCTCTGTCCTTGTACTTTGTGTTCTGGTCCGATCTCTTTTCTGATCAACAGCACCTTGGCCTTATTACATTTCGAAGCTCACCGTTGTCTGTTTTTGGATTAGGGGTCTCTGTTGGGTACTTCTGTTCGGATCTGGGAATGCTATTATGGCTATATCCCTGTTTAGGGGGAATGGAGTATGTTTTCCATCACTCACTTGCTGGAATTGCAGTAGCATACTCCATGTTTTCTGGGGAAGGGCAACTTTATACATACATGATCCTCATCTCTGAGATCACTACTCCAGAGATCAATATGAGATGGTATC
>V300016263_L3_WHPEAkcfEAAARAA-541_1_paired_trimmed_paired_merged_contig_60889
ATTGGTAATTTATAATTTAGCTCAGGGTGAGCCAATTATGTTACGATGGATGGATCGTGACAAAGAGAAGGATTTTCTGACGGGTGAATCCTTATGCAAAGAGCGTCCAACAAGATTTCATGTAAGAGCGAGGCGGCTGCCGAAGCAAAAGATGTGGCTGGTCGACCAAGCACCAGGAGAGGTTGTACCTGCCATATATAACCAGCAAGGGGCGCCATGTCTCGGCGTATTATCTTCGCTATATGTTGTCTTCTCTGTAGAGACTATAATGCAGAGACATAGTGAATCAGTAGGGGAACAGGGTGCCCCATCTAATCTTGATGACCCTTTAACGCAGAGCTACGTTCGAAAAAAGGAAAGGAGTGTTTGACGTTCTACATATGAATTGGATGCAGATGATGCAGTCAGCATTAGCAT
>V300016263_L3_WHPEAkcfEAAARAA-541_1_paired_trimmed_paired_merged_contig_60890
TGCTTGTTGTAGCCTGGATGGAACCGATTAAAAGTCTTCACATTTTATGTGTCAATCACCAGCATCTGCTTTCAAATACGGAGTATTATCTTGACTCATGCGGGGTAATATAAAATAAACACTGTTGGCATCATTAAGAGTGCCCTCAACCTTCAACTTATTTCAAACAAACAAGATGGATTAGAAAGTGACAGTGTTGATGATCAAATCCATTAGACATTGCCTATCTTTTGAAGGACTACCATAAGTTGTAACTACTTGACGGATATATAAATAAGCTCCCATAAGTAAAAAATCACTCGGTTAAGTGAAACTTTAAATCTGAACTACCATAATAACTGCACATCAATAGATGCACACACCCAGATTTATGGTATTCTGAAAATTTTAAACTTTTTAAACTCTTAATTCACAAGAAAACCGATCCATGGTTCTCTCATTTGTAAGTATAACCTACGCTCTAATTCCATATTTTCTATTGACTAATTAACTCATTGTACCAACTTATACATCACTTGCGTATGCTATCAAAACTCTTCTTGGCAAGGATAGTGATTAATTGCATAGAAGCATATTTCACATGGAAAGATGTCAAAATCTGTAGTTCATATAAACAAGCAGAGTTCTTGTTTCAATCATAAAAGCAATCAAGTTCAACAGTCTAAATCCTTAATGCAAATATAAACCGTCATCAGCACTAACTAGATACAAAAGATCAAGTCAAGCCTCTACAGAAGGGGATTAATGAGTTTAGAAATCTAATCGTCATGACTCATCCATCAAACAGTATACAGCGCAATTAATCATTAAGAGGACACTACACACAAGCTTTTTACCCAAGCATACCAAATCCTTATTAAATAATATAAAAATAGACCTGATGCAGTAACATATAAGTCTATGATTGCTAATCCAAAAATTTTACAAAGTTGCTTGGCTATGAGGAAAGGAAAAGATGCTGATTTTATTCAAAACCATGACATCATTTGGACTACCACAATATAAACTTTCCTACTGACTGAGCTAATATATTGATTGGCTATGGTTTTCATTTTTGGTAATCTAAGGCCTTGTATAGCATATATATGTCTTAACATCACAAGATATTCTATTTAATAATGCTGACTTATAGCAACATTTTAATGAAGCGAAATTCCAAGAAATTTGTTGTAAAAGAAAAGTTCAGAACTCACTCCAGAGACAAGGCTACATGAAGCAAATGCCAATGAAGACGAAGAAAATGGAGATTTCCCAGGATTATGGGATCTTCAGGATATGGTTCCTTGTTAAGAAGAACAAATTCTGGAGTTTCATCTGATCGAGCAAATGTAACATACATTAGTACTAGTAGGCAACTTAACTTTGTCTTTTTAGGTGGAAGACCAAACCACGCATTTATATTCAGAGAAGCACAAAACTAAACGGAATTATATGAAGAAGCCAATGGCTTATGTGGACAG
>V300016263_L3_WHPEAkcfEAAARAA-541_1_paired_trimmed_paired_merged_contig_60891
TTGAAACTTTGAATTACAATGAATCGCTAGAGCTTTTCAGTTGGCATGCTTTTGGCCAGGATCACCCCCTTAGAGGTTACATGGAACATTCAGAAAAGGTTGTACATTACTGCGACGGACTTCCATTTGCTCTAAAAGTTTTGGGTTCTTCTTTATTAGGGGAAAGTATAGGTGTGTGGGAAAGTGCATTGGAGAAGCTAAAAGTTATTCCTAATGGTGAAATCATGAATAAACTAAGAATAAGCTATGACAGTTTACAAGATGACCATGATCGAGAATTATTCCTCCACATTGCTTGTTTCCTAATAGGAAGGGACAAAAACTACATTGTTAGAATACTCGGTGGATGTGGTTTCTATACAAATTTTGGCATTCAAAATCTCATTGATAGCTGCTTGGTGACAATTGATAAATACGACAAGGTGAATATGCATGACATGATTCGTGACATGGGAAGAGAAATTGTCCGCCTGGAATCAAAAGAGCCTGACAAACGTAGTAGATTATGGTGCCATGATGATTCTTTCAAAGTATTGAGGGAAAAGAATGGTACACAAACAATTCAAGGTCTTGCCCTGGATATGCGTATGCATCTTGCAAACAGACCAATAAACACAAATGAGACAATCT
>V300016263_L3_WHPEAkcfEAAARAA-541_1_paired_trimmed_paired_merged_contig_60892
CCTAATGGTGAAATCATGAATAAACTAAGAATAAGCTATGACAGTTTACAAGATGACCATGATCGGAAATTATTCCTCCACATTGCTTGTTTCCTAATAGGAAGGAGCAAAAGCCACATTGTTAGAATACTCGATGGATGTGATTTCTATACAATCGTTGGGATTCAAAATCTGCTTGATCGATGCTTGGTGACAATTGATGGATGCAACAACGTGCAAATGCATGACTTGATCCGTGACATGGGAAGAGAAA
>V300016263_L3_WHPEAkcfEAAARAA-541_1_paired_trimmed_paired_merged_contig_60893
AATAAACTAAGAATAAGCTATGACAATTTACAAGATGAGCATGATCGGAAATTATTCCTCCACATTGCTTGTTTCCTAATAGGAAGGCACAAAAACTACATTGTTAGAATACTAGATGGATGTGATTTCTATACAACTGTTGGCATTCAAAATCTCATTGATAGATGCTTGGTGAAAATTGATACAGACGACAAGGTGAACATGCATGATCTAATTCGTGATATGGGAAGAGAAATAGTTTGCCTAGAATCAGAAGAGCCTGAGAAACGTAGTAGACTATGGCGTCGTAAGGATTCCTTCCAAGTACTGAGGGAAAAGACTGGTACACAAACAATCC
>V300016263_L3_WHPEAkcfEAAARAA-541_1_paired_trimmed_paired_merged_contig_60894
ATCAGATCGTGCATGTTCACCTTGTCGTGTTTATCAATTTTCACCAAGCATCTATCAATGAGATTTTGAATGCCAACAGTTGTATAGAAATCACATCCATCTAGTATTCTAACAATGTAGTTTTTGTCCCTTCCTATTAGGAAACAAGCAATGTGGAGGAATAATTTCCGATCATGGTCATCTTGTAAACTGTCATAGCTTATTCTTAGTTTAT
>V300016263_L3_WHPEAkcfEAAARAA-541_1_paired_trimmed_paired_merged_contig_60895
ACTTCAATTTTAATAGATTTCAGTATCAACAAGGCAACAATAAAGATTAAACATATGAAAAAACATCCTATTTAATACAGTTGAAAGTATTATCGACCATTATTATATAATACAGTTGAAGGATGAGAGCTAAGTTTTAAGATTTAGAAGCGTTGGCCGCCGGAGAGAGTTCTTTGAGAAATATCCTCAGCTGTATGTGATCAGCATATATCTGGTTCAGCTGATTTCATATCTGGACATATTCGACGTTGATTCGTGTAGAAGGAGAGTGTGAGATGGCTGCAAAAGCATCGGTTGACATGGCTATGGTAGAAGGGCAAGGAGATTGACGGCAAAGATCCACCACCTTCACCTCCACAGTAGCACCATCCTTGCAGGGCATATCAGGTCCACTCAGGCACCTAATTTTATAGAGCCTTCCACACGCAGAACTACCGTCCCACAACCCTTCACTCACCGCCACAAAAAGGTACATCGGAGGGAACTGGTCTGGCCTACTCCCAAAGCATCTTGTTG
>V300016263_L3_WHPEAkcfEAAARAA-541_1_paired_trimmed_paired_merged_contig_60896
GCGGGGCCGGTCCACAGGACCAAGAGAAAGAGGACAAGTGGACGACGGAGATTAGGTGGAAGGGATCCAAGGTCAAGGTTGGGGCTTTGAGCTCTCTCCGGCGCTCCGTCGTCAAGAGGAACTTTACCAGAGAGGTCGAGGCTTCGTCCCAAGACGGCGTCGTTTCCTGGGACGAGGAGTTTCACAGCGTTTGCACTCTCTCGGCTTACAAGGACAATGTATTTCACCCTTGGGAGATCGTATTTACTGTGTTCAATGGTTTGAATCAAGGTGCCAAAAGTAAGGCTCCTGCTGTTGGAAAGGCATCAGTGAACCTTGCTGATTTTGTTTCGGAAGCTGAACAGAAGGAGCTTGAGTTACACATCCCCTTCACCTCATCTGGTCCTGCTGCTGAACTTTGTATATCACTCAGCTTATTGGATCTGGGAACTACTCAGGAAATTACAGAGCCAGTGGAGAGATCAATTTTGCCTGTTCAATCACCTCCTCAGTCAGCAGAAACTGTATCGCCAGAAAAAGACGAGCTTTCTGCTCTGAAAGCTGGTCTTAGAAAAGTAAAAATTTTCACAGAATATGTGTCTGCGAGAAAAGCAAAAAAGCCCTGCCGTG
>V300016263_L3_WHPEAkcfEAAARAA-541_1_paired_trimmed_paired_merged_contig_60897
ACGGCGCCTTCGTCCTTAGCCAGAGGCCACTGGATCTCATCGCCAACTCGGGCAAGGATGGCGACGATGTCGTCGCCCTGGACGAGGCGTATGATCGTGAAGTCGCCGGAGGCGAGCTCAACACTGTAGTGCGTGTCGATTAAATTAACAATGGCGCCGGGGATTTTGATCAGAACCTCTTCGGTGGCCACAGGCGGTGCCGACGGTGGAGCCGATGCCTCAGACGGAGCAGAGGGTTGGTATTGGTAGGTAGGGTTAGGGT
>V300016263_L3_WHPEAkcfEAAARAA-541_1_paired_trimmed_paired_merged_contig_60898
AGAGGGTTTTGTTCTGTTTTAACATCTATAGTTTTCCTTTTGGTCCCGTTTATGTTTCTTCCCATTATGGTTATCTCGCATTCATGCTTTCCTTAATTCTTTTATGGGGGCTTGATACTTTTTATATATATATTTCCTTGAACCTATCCTAATATTTTGCACTTGCAGCGGGAAACTTGCGGCATCTGATTGTTGAAGCTTGTATTGCGCGGA
>V300016263_L3_WHPEAkcfEAAARAA-541_1_paired_trimmed_paired_merged_contig_60899
GAATTGACCCCTCCTTCGCAGCTCTGAGACTTGCTTCTTCTGGAGGAAGCATCTTACACAATGCCAATGCTTCGTCAAAATCGCCAGATGCTGTTAATTGTACAATCTGAGCACCAAGAGGAACAGGGAAGAGACCATAAACAGCATTCTCTAATGCAACAACTACAGCGTCATTGCTCTGTAGAATACGACGAGCATTTCTAAGAACAACCGTCTGTATCAATGGATAGGGATCTCGGAGCGACCGTACCTCGACATATCTTGGTAACAGAGCAATTGCATATGGCTTCTGAACAACAACAACATTCGGGGAATCTGACCAACAAACCCTGCCTTCTTGACAAAGCTTCCCGTTTTGGTCCACAAAAACCCCAATATTATCCTTTCCGAGAAGAAGCTCTCCGGAAGGGAGAGAGACCACCAATGGCGGCGCTATCCTCCCCGATGGAAACACCTCTGACAGTGCACCATTTG
>V300016263_L3_WHPEAkcfEAAARAA-541_1_paired_trimmed_paired_merged_contig_60900
CCAAGAGGAACAGGGAAGAGACCATAAACAGCATTCTCTAATGCAACAATTACAGCATTGTTGCTCTGTAGAATACGACAAGCATTTCTAAGAACAACCGTCTGTATCAAAGGATAGGGATCCCGGAGCGACCGAACCTCAACATATCTTGGTAATAAAGCAATTGCATATGGCTTCTGAATAACAACAACATTCGGGGGATCCGACCAGCAAACCCTGCCTTCTTGACAAAGCTTCCCGTTTTGGTCCACAAAAACCCCAATGTTATCCTTTCCGAGAAGAAGCTCTCCGGAGGGAAGAGAAACCACCAGCGGCGGCGCTATTCTCCCCGAAGGAAACACCTCAGACAACGCACCATTTGTAGAATTCAGTATCATATACTCTCTTCTAATCCCTATACATATATTCTCACCACACCATGACATCGACTTCACCACATCCGGGACCCCAAATTCCTTCACTTCCACAAACCCTCGTCCACCGTCGTGCCGGAAAATACAGACCCGCTTCTGCCTCGCGAAGCAGAGGAATCCTCTGCGGTCGTCCCACGAGTAGACATTGGCGCCCTTCGCCTTCGTGATCACGGCGATGGTGCCCAGGTTCGGGAGGCCGTGAAACGCAATCGACTCCGAGAGGGAAAGGAGGAGCTCTCGGGATTCCAGGACCTCCATTGAAACCAAGGGCTTCTTTGAGAAACCGGCGACGTTCCTCTCAAGCGCGTACGGTTCCTTCTGGAGCTTGTGCGCGTGGTAATCAGACGGCGGAGTGCGGTCGGAGCCGGAGGAGTCTGGAGCGTAGATTTTGAGAGATCCATCGGAGCAGCCGAGGAGGAGCTTCGGACCGTAGGATTCGATTGCTTCGATCTTCGTCGGGCAGTCACCGATGAGCTCGAAGGAATCATAGGCACTGTGTACCATGTCGTCGTTGTCCCTTGCTCGGAATATTATGTTGGCTGTTATAGTGCTAGTGAGTCGTACGACGCCGCTTCAGTTGTGTACACTATAACAACT
>V300016263_L3_WHPEAkcfEAAARAA-541_1_paired_trimmed_paired_merged_contig_60901
GCTCTCTCTCTCTCTCTCTTCTTCTTCCTTCTTCTCTCTCTTGCCTTTTCTTTTCCTTTCTCTCTCTGCAACAAATCTTGGAAAAAAAAAAAAGCTTTTTCCTTTACTTTCTCTCATTTTTTAAATTTTCTCAGGCCTTTTTAGCTAGTCAAGCATGCAGCGGAACCAGAGATAAACACACTCGTAAAAACTAGGGTTCCCCCGTTTAGATGTCCTCCAAACGAAATAGCAGTCATTTAAGCCCCCTTCTGGTGGTTAGCTGTTTTGGTGAGCTTTTAGAGAGAGAAAGCTAGATAGAGAGAGAGGGATAGAGAACGAAGAGCTAAGCAGCTGGAGTGTACCAAAAAAGGGTTTGCTTGCCTTCTTTCTCTTTCTTTCTCTCCAAAACCAAACTTTTCTCTTTCGCAAGAGAGGGATTTGGAGACATTTGGGTTATCTCTGAACCGTTTGTCTTCTTTGCCTCTCTTAAATTTTTTTTCTGTCCAAATATTTTAAGGGAGAGAGGAATTTAAGCTGTAAATTTGTAAAGAAATAGGAGGAAAATCTGGAAAGGCGTTTGGTTTGACAGGGTTGAAGAACCAAAGAAAAAAAGAGAGTCTTGGGGTTATTTTTGATGAGTTTTGGGGGTTTTCTTGACAACAGTACCGGCAGTTGTGGCGGTACGAGAATCGTGGGTGATATTCCTTACACCAATAGCAACAACAACATGCCATCGAGTGCAATCGCTCAGCCACACCTTGTCACTCAGTCTCGCACTAAATCCATGTTCAACTCTCCTGGACTCTCACTTGCCCTACAGACAAATGTGGATGGGCAAGGAGATGTGACGAGAGTGGCCGAGAGTTATGAGGCAAACAACGGCGGGAGAAGGAGCAGAGAGGAAGAACATGAGAGCAGATCTGGGAGTGATAACATGGATGGTGCTTCTGGGGACGATCAAGATGCCGCTGACAACAACCCTCGTAAGAAGAAGCGTTACCACCGACACACCCCTCAGCAAATCCAAGAACTTGAAGCGCTGTTCAAAGAGTGCCCTCATCCT
>V300016263_L3_WHPEAkcfEAAARAA-541_1_paired_trimmed_paired_merged_contig_60902
AGAGATGGTAGCAATATTCATTTGTATCAACTCTTTGATAAAGGTAAAACCCACCAATACATATGAGTCTCATCTCTACTAAGAAGATGGTACAAATAGATTGTAAGAATAACATTTTTGTTCAGTTTGTGCTTTTTTCTTGAGTAATGCTACATTTATCACATATTTGTACAATCTCTCTAACAAAGTTGGGAGCCGCCAATATACGCAAGTCCCGCATCTACTAGAGAAACGGTACAAACTGATACTTCCAGTCGACATTTGGAGAATGGGGTGTCCCAATCGAAATTTCCAACCAACCAACCAGATAGAAACAACATTTCCCCATCTAGGAATAGGGGTGGTCGTGAGCACTCTTCAGTGTGGACTAGGTGACTTATTTGGAGAATTGGGTGTGGAGTCGAAGATTCTTGAAGACGAAGCTTCTCATATGACCCAAAAATTGGAAGAAAGCAAGAGAACTGGTCCCCCAACCCCACAAAGAACCCGGCGGCTAGTCTACAAGTGTAAACTTATCAAAAGCACTAACCCACGCAATTGACATTCACCACCACTGCTGGAAAAAAAGGGGGTTTAGGTAACATGTTACCATCGATTTACAAAAGTATTGAAGGATCACGAAAACAAGCTGTAGAAATTTAAATGCAAACCGCGAAGTCTCACATAACTTTCGCCGGCATCTAACATTTGAGAACGAATCCATCTTTGCAAGAGACCATCAACCCCGATTGCCATACCACACGCGTTAACATAAGTAATACAAAATGTCTGGAACCGAAAGATTACAACTCTTGCATCGTCAATGTAAATTATGTAGCACACCAAAGAAAGTTGATCCCGGTTATAGTTCAGTAGGAGGAAAAATATGCAGAATACATAC
>V300016263_L3_WHPEAkcfEAAARAA-541_1_paired_trimmed_paired_merged_contig_60903
TAAAATGGTGGACATGCAATTAAAGGGAAGTGCTTGCAGGATTAAGAAGTGTGCTTTCGATTTACTGTCAATCGGGAACGATCTGACGAACGACGATCACTCGTGGGAATTGATGGGAAGGGATCTCCGCCTCAAATCAACGTTCTTGTACTGTGATCTTAATCAGATGATCTCTCGTTCACCAAGGGACCAGAAGAGAGCTCTCACTGAACTTGCCAACAAACTGTTTTGCTCCATTGAAGAGTTGGATCATGCAGTAAAAATTCCCGTATGCAACTGCGTTTAGACCTCCCTAAACGCATGCGAGGATTTTACTATGCGATTTAACTTTCTCACACGACAAACTGTTTTGCTCCATTGAAGAGTTGGATCATGCAGTGAAAATTCGAAGCCTGGCGTTGACCCAAGATCGATACAATGAGGCTGCTGTCATTTTACAGGAGGTGATGGCTCTTGCGCCATAAAAATAATCCCGTCGATGGTTATAAACACTGATCTGTACATTATTGTGCACAAAAATTTCATGTCATCTGTAAATAAATAGCTCTATCCTCGAGTCAGATCTAGTTTTTTTTCGGTTTTAAATCCGTTGGTCGCCATAAAATTCCAGCATAGAAATTCAGCAGGGTTCCTCATGAGCAAACCCACAAACCAAACCAGGGTACCAAGCAAAAGTAATGTGTTACAATTAGCAATTATAAATCGAAATTTACAAGAGTGAAAAATAAGTGCTGGAAGCTCCAACTGTATCTACATCGCTTATTTCCTGCACAAATGGAAG
>V300016263_L3_WHPEAkcfEAAARAA-541_1_paired_trimmed_paired_merged_contig_60904
GCCCACCTCAAACTTGCAACATTGTGCATAAGATGATGATGATGATCGTAATTTACTAATGTATGTCACCAGCCACAGAGGAGGTTGAAAAGGCTCAAGCCAAAGAGTTGTTTCTACCATTCTGCTGCTTTTGCACGAAAAAACTTCTAAAATGCAATGAAGTCATAATCGAGGATAAAAACATAGCCAAAGCACTGGTAAACTATGTTGTCAATAATTCAATTGACATTTTGGTACTTGGTGCGCCGTCAAGAAGCGGCCTTCTCAGGTACTGATTTCTTCTCCAAGTTATATCATCAGAAAAATAGTATCAAAGAGAACAAGCATCAATCGTAAAATGTATAAATCATTCATTTATTTGAATGGAACTATAATTGTAGGTGGTTAAGCATTACATCTTTAAAATCCAATGAACTGAGAAAACTTTCATAGATCTGACTCAACTAATACCAGCTTACATACGCCGAAAATTTGTTGGTCTAAGAAATCATTTGTTCAAGATCTGGTTCCGCACGTTGTAGTCTTACCTCAGTTTTTGCTTGTCGGAAGCCATCAATTACGCATGCATCATAATTATATCAATCTCGTCACAGATTCAAAACAACAGACGTTCCAAACACTGTCTCAAAAGAGGCACC
>V300016263_L3_WHPEAkcfEAAARAA-541_1_paired_trimmed_paired_merged_contig_60905
CTGAGGTTCTCAACAGTAATTCCTCTTGAGCACCTCAGGAGCCATGTAGTATGGACTTCCAACAATTTCTGAGAACCTCTCACCTAAATTTTTTTTTTTTTTGTAGAAGTTATAAGAAAATAGCAACATTCATACATATGACAAGAAAATGTTCCACAATTAGCATACTTTGGAAGAAAAAGAAAAAAGAAAAGAGCAGAAATTCAATCTTGCAATGTTGTAGTTATCAATAACAGTAACAATTCTTCGGAATTTCCTGCTTACCACACACAAAAGGTATTAGGAGAAATATAGTTATTTTGGACTTTTTGTTCACAGTTAAATGATATTGTTGTAACTCATAGCATTTACACTTTATAAAGTCTTTATTTCACATCAAATAACGAAAAGCTTATTTCTTCAAACATCCATGTTTTGGTTCTTGTGTATGCATTTCTTCAAACCCTCATGTTTTCCGTTTAACAAAAACTTATTTCTTTCAATGTCTGTTTAGCGCTGTTAACTGGCTTGCTCTGTTGGCAGCTAATTTGAAGAACTATTTCAAGTTTTGTCATTACATGAATGGAGCGATATCAGATTTTTTTTTTTCCTAACTCATTTCAGAAGAGAACTTTAAATTCCAGCCTCAAGTACCTAAGGTCTCTTTAGCACTATTTGCTGACATACACAAGGAATCTACAAGATTGGAGCATCAAAGACAAAAAAATCTTTGGAAGGAATGTATGTGTGTGACAAGTCCAGACACAAGTGTAAAATATACGAGCGAGAATTGATTGCAACAACAATGCAACTTCCCTAACAGGAACTGAGATAACAAGGTTACAAGTTTATTATTAGAACCTTATTATGTTAATTGTCAAAGTCCTTCATTTCTTAAACTCCCACACTTTGTTTTAACTTGGTGTGTCATTCTCTTAATTCTCTGATGCATTACAGCAAACCCAGCCAACACATTTTTCCGCACATCACCCCTTTAGACTCGCATATCAAAGTAACAAATAAAGCCAAACGCATTCATATGTTGTAACTTTAACTTGTACCAAGCCAAATGAATGCTTTTGCTACACATTCAAACCTTCGATTGCAACAATGTCAATTTTGAAATATGACTCTTTTAACTAAGAGCTGAAAAGGCAGTCACTTTCGCAAAGTATTGGACAACAGATTAAATAACAAAAATGTAAGTACTCTACTGTCTAACTACTATAAATTATGGTCAACCTCAGTTCAACCTCAGTTCAACCTCAGTCCAACCTCAGTCCAAGACTTACAAATCGCAGCACATTCTACATAACAGACAATTCATTCAAGATAAATAATCCATACAATTCATTACCCAATCATAGTAAGTCAACTAAGTATCAAGGGTAGTCAATCAAAACATTCAAAAATAATACATACATACATACATACATATATATATATATATATATATCTGTAATTTCAAAAACC
>V300016263_L3_WHPEAkcfEAAARAA-541_1_paired_trimmed_paired_merged_contig_60906
GTTTGGGAAACTGAATTTCCATTGCCCAATTCGAAAATCATCCTCCAGTTTGAAAATCAAAACCATAAATTCTGAAAGAGCAGGAGCGAGTTGCAAAGAGAGATAGAGGAGAGAGAGACGGGCATTGATGGTAGAATCAAGAGAATTAGTTATGTTATAGTCATGATTATCTTAATTGCAGTTTAGCTATTAAATAAGTATTTTAATTAAGTTGTTAAATGATTAGTTATGCCAGCTGGC
>V300016263_L3_WHPEAkcfEAAARAA-541_1_paired_trimmed_paired_merged_contig_60907
AACACCCCAAAATTTTCAATGTCTCTCACGTCATGTATCACTCAACACAGATTTACAGTACCTGGAAAAAAAACACATAAACTCGATTTGGAACAAAATCAACTGAAGCGGGCATCCACTTGCATAACGATCAAATTACATTTTGCAACCTTCGGAAGGAACATTCAAACAGCTTGAATGTAGACTTAAATCCTAAGCCTCTGCGGATGGATGGTCTTTGTGCCAGCTCTGTACTATTTAGCCCCAACGTCATTATGCCCCGAAGTGG
>V300016263_L3_WHPEAkcfEAAARAA-541_1_paired_trimmed_paired_merged_contig_60908
TGCTTCTTCCATCTTTTGATCCCAAATTTCCGTAGTGGTGATGAGGTGCACATTGGCACCAGCAAACTCAAGTTTATCTTCAGAATCATCTTCTTTGGTTTTAGGCTTACACGCATCCCGCAAGCTCCCATCTTGAAGATTACAGAAGAAAACACACGACAAATAAACACTAAAGTGGAAACAAGAAAGCTCAACATTATCAACGAAACACCCAATTACTGAGAACATCAATCATGCAGTGATAATTTCTTCTTGGCAGGCTGCAGACATAAAACATTAAAGGCTAAACGCAGAAGGAAGAATATAGACTTCTACTGCATGAATCAAACGAGTTATCTATCAACTTCGTAAGCTTGAACAGGTGATACGGACTTGTCCTAAACCAGCTAGGAAGATATTCTATTACCGCATTCAATACCAAGCCATTCTTAGGAAGATAAATAATTAAAGGGAACTTTAACGAAAAACTCCCGGTACTGTTTATTTTAACGAAAAACCATATTTTTGCACTAAAAGTCAATCCTAGTACTATTCACTTTACCCTTTATTTTGTCTTTATCGTTAAAACTCAAAGTTTTCAAGTCTTTTTCATTAGTTTTCCTTTAGAAATTTGGAGGTAATGTTGGGGTGGAGCGGGTGAAACATCAGACT
>V300016263_L3_WHPEAkcfEAAARAA-541_1_paired_trimmed_paired_merged_contig_60909
TTGAGATGGAGGATGTTCGATCTGGGGATTTTAGGTGAGCAGATGGGATCTGAGGGAGAGAGAAAGAGAGAGGAGAGAATGGTAAAGTGACGATCTGGTGTTTTTAAATCCGAAATCGTATTAAGCAAAAACGCCTCTTCATCCGAGTCGTAACTGAGTCGGCCCCGCGTCTCCACTCACTCACTCCGACTCGCTTTCATTATTTACTCACGTTTCATACGCTTCAGTCTTCACTCACAGACTCACTCACTCGTTCAAATTTCAAATCCACAAAATTTATTATTATTTCCGATTTCATTTTCTTTAAACCCCCAAAAAATGAAAGGGAATTATCAAAACTCCGACTTTTG
>V300016263_L3_WHPEAkcfEAAARAA-541_1_paired_trimmed_paired_merged_contig_60910
TCTTCTTCTTCTTCGTCTTCTTCGTCCTCCATTGATGATCTTCGTCGGGTCACAGCTGATTGTAGAAGAGGATACGCTGGATTGTCTTTATGGTTTTCTGCATATATTTGCTTCAATGTTGTTTTAAGTTTCTGTGAGTTAATGATTTTATGCATGGATTTTGCTAGGATAATCGTATTTGGCTGACGATTGTCCTATTGATCTTTTTTTTTTTTTTTTTTTTCTCATCAACACATAGGCATATGATAAGTTGGTGTTAACGGTAATCTTGGAAAATTAAAAACTTCTAAAGGGTTTATAAGATAAGGTTCCCGGTTGCGTTAATGGTCCGTGGATTTTTGTAATGTGTTGCTGAAGAGCTTGGAAACAGGAAAACCTTGTTACGTACGTAGTATATCTTTATGATTCAAAAGGTGGCCTCTTGAATTTTTTTGCTTGTATTGGGTACATGCAGTGCATTACTTTAACTGATTGGTCTGAGTTTTGAAGTGAATTGTGTACTAAGATCACTGAATTTGAAAGTCAAGAATTTGATGGTAATTTTTTGTTTGTGTTTTCTTGTGCTAAGTTTAGCTGATTGTAGAAGAAGGTATGCCGGATTGAGAAGGCGCCTTCTGGTTGATCCACATCCCCAAAAGGATGGGAGTAATTCTCCTGACCTTGCCTTAGACAATCCGCTGTCACAAAACCCAGATAGCACATGGGGTCGCTTTTTC
>V300016263_L3_WHPEAkcfEAAARAA-541_1_paired_trimmed_paired_merged_contig_60911
AGCCATGGCCTCACACGCAGCTCTCACCTCTTTAAGAGTCCCGGCTAATACCAGGCTTCCCTCCAAGCCCTCCCACTCATTTCCCATCCAATGCTTCTCCAAGAGGCGTGAAGTTGGTGAGTTTTCAGGACTAAGATCGAGTTCATGTGTGACCTATGCAAGCAATGGCAGAGAACAATCCTTCTTTGATGCTGTGGCTGCCCAGCTTACTCCCAAGACTGCAGGACCAGCTCCTGTCAAGGGTGAAACAGTGGCCAAATTGAAGGTGGCAATCAATGGATTTGGACGCATTGGCAGGAACTTCCTCCGATGCTGGCATGGCCGCAGGGACTCACCCCTAGAAGTCATTGTTGTTAATGACAGCGGTGGTGTCAAGAACGCTTCGCACTTGCTGAAATATGACTCAATGCTGGGTACTTTCAAAGCAGACGTGAAAATCGTGGACAATGAGACCATCAGTGTTGATGGCAAGCCCGTCAAGGTTGTCTCTAACAGAGATCCCCTGAAGCTTCCATGGACTGAGATGGGCATTGACATTGTTATCGAGGGAACAGGAGTCTTTGTCGATGGCCCTGGTGCCGGCAAACATATCCAAGCAGGTGCCAAGAAAGTCATCATTACAGCTCCAGCAAAAGGTGCTGACATTCCTACCTATGTTGTGGGGCTGAATGAAAAAGACTATGACCACAACGTTGCCAACATTGTAAGCAACGCTTCTTGCACAACAAACTGCCTGGCTCCTTTCGTAAAGGTCCTGGATGAAGAATTTGGCATTGTCAAGGGAACCATGACAACTACTCATTCCTACACTGGAGACCAGAGGCTTTTGGATGCTTCTCATCGGGACTTAAGGAGAGCTAGAGCGGCAGCGCTAAACATAGTCCCTACAAGCACTGGTGCAGCAAAGGCTGTGTCCCTTGTGCTGCCTCAACTCAAGGGCAAGCTCAACGGCATTGCCCTCCGTGTGCCAACACTTAATGTATCCGTGGTTGACCTTGTGATCAACGTTGCAAAGAAGGGTATTTCAGCAGAAGATGTCAATGCAGCCTTCAGAAAGGCAGCGGACGGACCACTTAAGGGAATATTGGCAGTGTGCGACATTCCTCTTGTGTCTGTGGACTTCAGGTGCACGGATGTTTCCTCCACCATAGACTCCTCCTTGATCATGGTCATGGGTGATGATATGGTCAAGGTGGTGGCCTGGTACGACAACGAATGGGGATACAGTCAAAGGGTTGTGGATTTGGCACATTTGGTGGCAAGCAAGTGGCCAGGCACGGCACAAGCGGGAAGCGGAGACCCATTGGAGGATTTCTGCAAGACAAACCCGGCTGACGAGGAGTGCAAAGTCTATGAAGCATAGTGATAGGAGCATATTTAGGTTCTAAGGGCTAAAGGAGCAAA
>V300016263_L3_WHPEAkcfEAAARAA-541_1_paired_trimmed_paired_merged_contig_60912
GATGAAAGAGGAGCTGAAAAGAGGAATGGTGTGAAGGCAAGGAACAAGGTTTCCAGATCTCCAAATTCAGAAAATTCATCTTTGTCTCCTCGGTAATTATCGTGACTATCATCTTCCGTCATTAATATTAAATATACTGCTTGGTTGCTATAGAGCAAATAAAAATTTTGATTTCAGTTCTTTTAAACAAAGGTCCGCCTTCTAGGTCTATCAGTAGGTCACAGTCTAAGCCAAAAGTTATCCGAGTATGTTATGTTATTGAAAATAAAAAAACTCTCGTAATTTATTCTCTTCTGGTTTAAATTTCCTGTTTTGATTTTCATTTCTTAACTAGACTAACATTTTTTTTTAGATATTGCATTTATCAAGAGTTTCTCATATATACATTGATAATTCAATTTAAATTTCCTAGCTTTTTCGGGTCTCACAATAATTATAATTATTTAGTGAAAGACACCGATCACGAAGTAT
>V300016263_L3_WHPEAkcfEAAARAA-541_1_paired_trimmed_paired_merged_contig_60913
ACCAGAACTTGACACAAGCATGGAAGAGCCAGTGGAAAACTACGTAAAAGACTGTCCACAGGAAGAAATACCCGATTCGGAACCAGGGAAACGGCAAGCTGTTCAAAGCGGTATCGCCGAGCAAGAAAACTGCATTGATCGTGTGCATATTTACAATGAAAAAATTCAAGTTGTAATCTTTGATTGCAAGAAATGGAACAAGTATGAACCAGAAGACGGAATCTGTGAGAAGAACAGCACCGGCGTTCATCTGGAAAATTATTTGGAAGACATAACCCGAAAAGCCAGCAGGTTGGCGAGGTTGAGGTTGTTCGACATGGGGGGCTGAGGATTTCTCTGTGGTTGAAGTACTACAAGAAACTACGTGCGAAGGAGTCGCACGAGTAGAGCCTTGCTCTGTATCCACCTCAAAACTATCAACCCTATCGCCGGCAGTTTTCTTATGGTAGCGGTAGCATCCCCGAATGGAGAGCAACGATCCAAGC
>V300016263_L3_WHPEAkcfEAAARAA-541_1_paired_trimmed_paired_merged_contig_60914
CGTGCAGTTCTTAGAAAAATTGATGTATCTATTGTGGTTTTCTTTCTTTTAGAAGCTTTTATAAATAAAATTATCATTTTAAATTCTTCTTAGTGGCTGCTGAATCTACTGTCAATTAAAATTTTCAACAATATCAATCACTGATTTTTTTATTATAGCCCATTTTCATGACAGTTGAAAGGATCAGTTTTTCTTATGTGTGAATCGTGTAATTTTTATGAGTTTTGTGGTTTCTGCTTGTATTGTATCTTGGTGGCATGACTTGCAGAGTTGTAATACTTGGGGTCAGAATCACGCTGACTATTTTAAATATGTCAGTATGCTGATTTTGAGTAGCTTTATC
>V300016263_L3_WHPEAkcfEAAARAA-541_1_paired_trimmed_paired_merged_contig_60915
CTAATAAAAATTGGCACATGCTATGTAGAAGTTATCAAGCCCTAAATCGTAAAACATTCTTTGTCCAGCACTAGATTGCCAAATACATGCCCAAGGTTGCAGAAAAGAATACCTGAACCTCTACCTTCTTCTACGTTTCAAAAGCTTCTGAGCGTAAGAATATTCCCACTCGGTTTCAGCTATATTGATCAGAATACTGGTGCGTTTGCTTGGTGTTTAAGGTTCTTTTTTTTATGTTTTCATGTGGAAGGG
>V300016263_L3_WHPEAkcfEAAARAA-541_1_paired_trimmed_paired_merged_contig_60916
ATCTGCGCACTTAGAACGTTTTTGGTGATAATTCGACTTTCCGGTGGAGTTTTGATGCAAGGCCAATTGGAAAAAGAAGCTAAGAGGCTGAAGATTGTTTTGTCCAAATTTCATAATTTTCCATGAAGCCATTCATTCCAGTTTCACAAATCAATCCAGCAGAAGTTGTTTTCCCGGCAGAACTGCGCAGCTGTAGGAGAATGAAGATTTGAAGGCTTTCCGATTTTTCCTAGTGGCGTGCGATATATGTTTGGAAAGATAAGAGATAAAGCTATGTTTCCCATATTTTTATAGAATTTTCCAGAAGATAAATCAACCCCAAAACTGGCGTGCAAGATAGATGACGTGTTTCCCAAGCCAAGAAGGATTCTTTCCTAGTTTGTGTCATTAATTGTTTAGGAGTTTGTTTTGTTTTAGGAGAGTTTCTCCCAGACCTTTTAGGGTTTTTCTAGTATAAATAAGGTCCATAATCTCTCTCTAAGAACCCATCAATCCCCGCATAACCCATACCACCGCACCATACACCATTCACCATCTCCATAATTTGTGAAGAAGAGCTTAGGGACGTGCTTTGCCATGGATTCCGGGTTCTATCTTTCTTTTATTTTTA
>V300016263_L3_WHPEAkcfEAAARAA-541_1_paired_trimmed_paired_merged_contig_60917
GTATATCATTTGCCACCACTGAAAAATCATTAACTGAAGCATTTTCGCCATTTGGAAAGGTCGTTCAAGTTCACATATCGCGAAATGCAACTACAAACAAGTCAAAAGGATTTGGATATATGTGACCTTTGAAAGAGAAGAGGAGGCCCAGAACGCTCTGACGAACATGAATGGGAAGATGGTGGATCAACGCGTTATTTTCATTGAGAAAGCAGGGCGCTACACTCGAGGGGTCTAAAGTGCAGGTCAAGAGAAGTTACGTTGTGCCCTGTGATAATTTTAGGACATATTGCCTGAATGACTAGTAATAGCTGGAATTTTTCTGAAAGAATTTGAGGTTCAAATAATTTTTAGTCTTTTTGTAGCTTGGGTTAATTGAAATAATTATTTTAGGCTTAAAAGGCATTTTAGGGTTAAGTTTTTGAAGGCATTTTAGTTTTACTTGAAATAATCATTTTAGGTCCCTTCATTATTTTTTTTATAAAAAATATGCGGAATTCCCATTTTAAGGTT
>V300016263_L3_WHPEAkcfEAAARAA-541_1_paired_trimmed_paired_merged_contig_60918
TTCTCTCCCACCTCGGCATTCACCTGAGCTCTGAGGGCTTCAGCAGCATTTGGGCCATTATCCATCACATCATCACTTACATCCACAATCTCATCATCCAGATAAGTCTGCTTCTCTCCCACCTCGGCATTCACCTGAGCTTTGAGGGCTTCTGCAGCATTTGGGCCGTTATCTATCACATCATCACTAACATCCACAACCTCATCATCCATATCAGTGTGCTTCTCTCCCACCTCAGCATTAACCTGACCTCTGAGCGCTTTGGCAGCATTTGGGCCATTATACATCACATCATCACTTATATCCGCATCAGCAATCTCATCATCCATATCTCCTGGATGAGGTAAGTTAATGTCAATGCCGGTGTGAAATTCCTTTCCAGGAGATCTTCCCTTCTCAGATATATCATCATCATTATCACCGTCATCTTCATTGTCATCATCATCAATGACAACATCCACTTCTTCCTCCATTTCATCGCTTCTTTGTGCATCAGGAGATGCAGTTGGTGGATTTGGTAAGGAAGGCGGACAGTCCAAATCCTCGCTGGTTTCAGGTTTTGGCCCTGGGTCTAAGCTCGCTAAGCTGTTGATATCAATTTCTTTCAACTCCACCGGTGGCATATTAGGAAGAATGTCCTTGTTCAACGACTGAAGCTTTGGTCTTTTGCCACCGGTTGGTGGAGAATAAGATTCCACCGCTGAAACTGATGTACTCGTGACTGCGGCCACTGGAGCTGCAGATTCACCAGGCAGCCTGACATGCCTCAACCGCTTCACTGCTCGGTGCAACCTCTCCAACCGAAAACCCTCACCATCAAAGAACAAAACGGCCTCGTCTTTCTTGTGATCCTCACTCACACCTTCAAAAGTCACTTTGGGTTTTCCGTGTTGGTTGTTGTGAAATTCTAATGCAACTCTATTGTCCTTGCTCTTGTGTAACAACCCTGGTTGGTTCTTGTCAATTGAAGCCGGTTTAAATTCATAGCGTAAGGTGCAGAACTTGGGGGAGGGACGGTGGTCCACGAAGGAAGAACCTAGGGTTAGGCTGTACCACCGGTCGGTCTCCGGAGCACCGTTTGGCTCGTCGTCTTCGTTGCTCTTCCGATTCGTCGCCATTCTGCAAAGCTCAATTTCAACGCAATTTTAGTATTCAAATCGAAAACTGAATTTTGGTACCAAATCGAAAGTTGAAATTGGGAACCCTAGAACCCTAGGGATTGCAAACGACAAGTA
>V300016263_L3_WHPEAkcfEAAARAA-541_1_paired_trimmed_paired_merged_contig_60919
GGAGTTCGCGACGTAGAGCGCCGAGAAGTTGAAGTCCTCGAAGACGAGCTCGTCGGTGGCGCGTTGGATGGAGGGGAGGGCGAAGAGGGGCTCCGTCAGGAGGAGGTAGGATTGAGCCGGGTTGACCCGAAGGAGGGAGGAGAAGAGGTTAGCCCAGATCTCCCGCTGGAGGTCCGGGTTTATTAGGTAGCCGCGGTCGATTGGGCGGCGGACGGCGGCGGAGGTGAGGTCCATGGGCTCGGTGGGGG
>V300016263_L3_WHPEAkcfEAAARAA-541_1_paired_trimmed_paired_merged_contig_60920
TGGCAAACAACATAGGAGGTACAGATCCTTTACTCTTTCAGATGATTAATGACATAGCCCTCCATGTACTTTACTGTATCTATTGCTTGTTGGTAAAGTCGAGAAAAGGAATTCACATTCAATTGCTTAGGTATGAGAGTGGTGGTTGGTGACTCAATCATGTTTGGGAATAAACAAATTAATTTCTTTCAGAAATAAGTTCCTTTTATTGACTGGCTCTGCAGAAGTAGATCTTTAATTTGGACGTGTTCTGGAGCAAATAAAGCTTTAAGGATCATGATCAGATGAATGCTTTTGCAAGTTGTATTGTGATACATAGCAGCTATTCACAAATAGTGTAAAAAAAATTGTGACAGTTAAACTTTTTAATGACATCGTATGCTCTGTGGCTTCAAACAAAATTC
>V300016263_L3_WHPEAkcfEAAARAA-541_1_paired_trimmed_paired_merged_contig_60921
GAGTCAAAATAATTTCAGTACAACATGAATTCCCAGTTTCTTTGGTTCTATGACAAGTTTAACACACCTTAATCTTGGATACTCATGGTTTGATGGAGTAATTCCTCATAAACTAGGAAATCTCTCCAGTCTACGCTATCTCAATCTCAGTTATTACGATCTGAAGGTAGAGAACCTTCAGTGGATTTCTGGTCTTTCTCTGCTGAAACACTTGGACTTGAGTTCTGTAAATCTTAGCAAAGCATCTGACTGGTTGCAAGTTACAAACATGCTCCCTTCTTTGGTAGAGTTAGATATGTCCTATTGTCAACTTGATCAAATTCCCCATCTACCCACCACAAATTTTACTTCCCTGGTCGTCCTTGATCTTTCTGAAAACTATTTTAATTCTTTGATGCCGAGGTGGGTTTTCAGTCTTAAAAATCTAGTTTCTCTTCGTCTCAGTGCTTGTGGTTTCCAAGGTCCAATTCCTAGCATTTCACAGAATATCACATCTTTGAGGGAAATTGATTTGTCATACAATTCTATTAGTCTTGATCCGATTCCCAATTCTATTCAGAATATGACCGGTCTTAAAGTCCTTAATCTTGAGGCGAACAACTTCAATTCTACCATACCT
>V300016263_L3_WHPEAkcfEAAARAA-541_1_paired_trimmed_paired_merged_contig_60922
TTTGTAAGTTGAAAGTTCTTGATCTTTCTGAAAACAATTTTAATTCTTTGATGCCGAGGTGGGTTTTCAGTCTTAAAAATCTAGTTTCTCTTCGTCTCAGTTATTGTGGTTTCCAAGGTCCAATTCCTAGCATTTCACAGAATATCACATCTATTAGTCTTGATCCGATTCCCAATTCTATTCAGAATATGACCGGTCTTAAAGTCCTTAATCTTGAGTGGAACAACTTCAATTCTACCATACC
>V300016263_L3_WHPEAkcfEAAARAA-541_1_paired_trimmed_paired_merged_contig_60923
AAATTTTAAATTTTAAATTAAATATAAATAATACACAACAAAAACTGATCGCACGATGTACGATAAACGATCACATGAGGATCCTTTTCCATAAACCCAATACAAAGTATATTATTAAGTACTACACCACAAAAAAGTTCTATTTCCATTATGCACCAACATGTGTAACATCCTATTTTTCTTCCTCGTTTCAAAATTCTAAAACTGGGCTTTAGGATGCTTTCCTCATTCACCCGGTTTTAACTTCGGAAACATAAGTACACAGATACAAAACAATTTCTACATCGAATCACTATCGTACAATAGCTACACAAAAATGAATGGCAAGCTTGAAACACAAGAATCAGATAACGGTTTGGTTGGATCAAACTGAGCAGCCTACTGTCTTTCGGTTCAGATTTCTTCCTAATCGTGTTGTTGGGAAGCCACTACCGTTCTTTC
>V300016263_L3_WHPEAkcfEAAARAA-541_1_paired_trimmed_paired_merged_contig_60924
AAATCATTTGATGTGCTGAAAGCCTGAAACATGGATTTGTAATTTGAGTAATGCTGTATAGCTCTGTAGTTTTCCTTTTCATATTTTGTATTGAATATCAAATAACTCAGGAATCAAATCGCTCGTGTTTTGATTGAGTTGATGACTTCAGTTGCAGAGATATAAAGAGGAAAGCTTCCGGATGACTCAACGACTCCTCCTTCTTTGGCACCGTGACAAGAGTTAAATGAAGCTGTGTACATTTTAGGACGCGCAAAATGCACGGTGACCAAATAAGGAGGAGTCGTTGAGTCATCCGGAGGCTTTCCTCTTTATATCTCTGCAACTC
>V300016263_L3_WHPEAkcfEAAARAA-541_1_paired_trimmed_paired_merged_contig_60925
GTGAACCAATTCTATACAAGTCTTTAGCCCAACTTTTGGTATTATTTGTTACTTGGGCGTTGCACCCAAAAAATATAAAATAAAATAAAATAATTGTCTTCAATCTAAAAAATGGAACAATATATACTTATACACATGAAGACTAACTGTAATCCAACGAGTAGAATTTGGCACTTGAAGAAAATTTAATCAAAATTCACATGCCCAAGTAAGGAAAAAAAAATTAAATATTCCTTGCGTATGGAGTAGCTTATTCTCTCGTAAAACGACACTCCTAGGGTCACTCCATCACCAATTTCGGATTCGAGCCAATTTGACATGGAAAGAAAAGAA
>V300016263_L3_WHPEAkcfEAAARAA-541_1_paired_trimmed_paired_merged_contig_60926
GGTACAGGGTCCGAAGGGGTTAAGCATAGTCAGTACGATAATAAAAACATACACTAATAATAAAAGAAAACATGAATGAATATGATTAATTTAAATTTATTATTTTATTTAATGATAATTAGTTGGAAGTTAGAAGAGTGTCTTATTCAAAATACCATATCACTCCCGAGGATGGATTTATGAAACCATACAGAATAAAGATCCCTTCCTATTTTTAAATCTGGTCATTTTAATATTCCTTGTTAATTTCAAACTTCCTCATCGAAATGCTTCCTTGTGTAGAGTTAATCCATTTTAAAATTTACTAATTAATATAATTAAAATTCAATTTTTTAACCCATGAAGGTCTATTCAATATTGTTAGGATGAAGGAACAAAATTCTATGTCAGATGCCCATATGGGGATTAGCTTTGGATTTTACACAAGCTTGGCATGGATGCACCTAGAATATTGAACTTCTAGTTTCTAATGAAGTGATGCTGCTTTGCATGATTTTACTAAAATGCTCCTAAAATATCAAGCTTCCTTAGGTGTTTTAAAATGATGCTCCTCTGCATAATGTGTGTTGGGCCAAAATACTGTGTGAAATCTAAATTGCCGCTAGCACTAGGAGCGGCATTTCAAGGCAACTTGCTGGTGCAACGTTGCGTTAGTTATGGGATGCATCCTTCCCTCTTCTTTATTCTTCTTTGCAGATTTCATCCCCATCGGTTCCTCTTCGTTTCTTCCCTATCAGGACTTCAACTGACATTTGACATGTGGCATTGCATATCCCTTTTTCTTGAATAAGTGGCTTTACTTTTGGCTTCAGCTGAGATATTTATAATTGGGTTGATGTATGGCCTCCCAATAAATGAGGCGTATTAGTTATTTTGAAATATATCATAAACTGAGCTAGGTTTTGTGTTTATGCAGTGCGCAACGGATATCCTTTTGCTTTCCTTTCACCAAATTTCCAAATTCTGTTACTTGTTGCTGAGATGTTTATGATTTCTAAACTAGTTCAAACAGCTGACCAAAATGAAATTTCA
>V300016263_L3_WHPEAkcfEAAARAA-541_1_paired_trimmed_paired_merged_contig_60927
AAAATTAGAGTATTTAAATTATTTCTCTGTAACTAACATAAATGGGTAATTGTATATGCCAAATAAAAACATAAATGGAAAATTAGATTTTTAAAAAGAAAAGAAAATAAAGTTAAGAAAAGGAAAGGAGGTTATCCGTAGAGAAATACGCAGTTCTCTCACCGCAGTGGATCATTCATCTGCCATCTGCGCCCGCGCCCGCCACCTCCCAAAACCAGAAGAAGCAAAAAGTTCGTCCCTTTTTGCTTCCTCTCTATTGCAGAAGCCAAGCAAACTGTTGGGTCGCGATCTCTCTGTCAAAACAATGGATGATGAAGAACTTTCTATGAGCAAGGATGAGGACGTGTCAGAGA
>V300016263_L3_WHPEAkcfEAAARAA-541_1_paired_trimmed_paired_merged_contig_60928
GTTTAACTCTTTATTTCTTGCCACTCATATGCACAGGATTAGCTTGAAATGAAATGCTTCTTTGGGATTTGCATGTGGGTTTCTCCAGTCTATATATTTCATGTAGAATTTCATTGTCAGTTTTTTCACTGATGCTTTTCGAAAGACACTGCAACTGATGCATGCTGAATCTGGGTCCTCGGTCGTTTCCTTTCTTTCGTTTCTCGATCAGATTGTTTTCCTTTGCCATATTAGTGGTTATTAAGACATTCTACATACGAATTCCGTTAATAATGGTGTTCTATGCGAACTACATTGTCATTTCTTGCGCTTCATCTGCTTTGTGTGGGTGAGAGAGATAGGGGTAATCTTCAAGAAGGACTGTATTTGTTAGAGTATGCTATTGGTGAGTTCTTATGTGTGAGTGGGTTGGTTGCGGGGTATGTGGAGAAAGATTGAAAGCTAAGCCACGTAAGTGAAAACATTGGCTGGTCTGGAACAAGGATGGCACCATATTCATTTGTCTCACAGAGAAATAAAACTTTGAAATATTTTCACTGTCACAGTAATTGCTTGATTATATGATCCTACTATATTTGAGCTTGTTGCCGATTCTAAATTTTAATCCGCAGCAGTGATGGATGGCTCGTCTCAGGCAACAGGATCTAATCCTGCCTCAGGGTTAGATTTTAACAATTTTCAAAGTAGGATGGCAAATGATGATCAGCGCTTTCTCTTGTACTTCATTATCGGTACCTACTTTGGGCCCTATCTTAAAGGAGAGAGGCCGTCAAAGTCAGTGTTGCAGAGAATAGCTGAGCGACTTCCACCATATACTATTGAGCAACTAGGTGGCTCCCGCCTGAAAATGGCAGAGGTAGAGCAGGTGTACTATTATGTTCTTCGGAAGGCTGACCAATCTGCCGTTGCTAAATTACCTTTTTTAAGCCAGTTCTTCCATGGTAGCCTCTGTACCCATAGAGAAGATGCCACAACCAATTACCCTCAGTTTACGGATCTCTTTCCTCTTCTCCTCCACCCCCATTCACAGTTCAATAACAAAGATGATATCTTTGAGAACATTGTATTTATTCATAACCCAGAAATATATTACATTAAGCCAAAGGATATCGAACGATTTAAGAGGCTTACTGGACTGGAGGATTTTCTTCTGGATAGAGATGCTGCAAAGCTGCATACTGTTCCTGATGGAAGTGTTTTATATAATGTGTTGGAGCAGGAGCCGAAGTCCAATGGTGAGTCACCTCCCGCTAGTTCTTGCCAAAGTTCTAGGGGAACAAAACATTTAGAGGATCTCATGGAATTGAAGGATCCTCTGAAACCTATGCATGTTGAAGCACCTATCAGTACCGTTCCAGATAGTGGTACTCCTATGATGCATAGTTATATGTCCCCGCACACGAATAAAAAAAACTCTGAGCCTGTGGAGAAACTTGATCGTGCTATGATTTTTCTTCCTTCTCTTCCAACTAAAAAAGAGTTGTCCAATATTGTAGCTGCCACAAGAGATGGATTTGCATTGACTGGGAGTGCGGCAATGGCGAAGGTGGGACCAACGATAGGGCTCATTGACATTGGAGAATGTGATGACTCCTACCTGTTTCGTGTATCTCTTCCTGGAGTGAGAAGAGATGAAAGGGAATTCAGCTGTGAAGTTGAAAATGAGGGCCAAGTATTGATAAGAGGAGTGACGGTAACAGGCGAGAAGACAGTCCACAGGTACTCTCAGATGTTTGAAATGCAAACACAGAATCTTTGCCCTTCTGGGCAGTTTTCTATCTCATTTCAGCTACCTGGTCCAGTTAATCC
>V300016263_L3_WHPEAkcfEAAARAA-541_1_paired_trimmed_paired_merged_contig_60929
CCATTACCTTTTCATGTATGAATTTGTGGAGAAACTGTTTCTTTTGAGCTTAGCTCAATTCATTGTGAAGAAACAATCTAAACTTTAACTTGTCAGTTATCAGATGTTTAACTACCTGCTATTCTTTTTCCAAATCCGCAAAAAACTACAAACCAAACCAAATTATTGGATCCGACTATCTTAAAAGGCCATTGGTTAAGCTTGCATGTTTCCGAAGGAATGATATATAAATCCAAACTCAACAGCATTGTTTCTTCGTCACGAAGCAATGAGATTACAAGTGATTTTTTTTTACATTTTTTCAGTGATAATTTTTTAGACTGAACCACTGAATCCGCAGTGTAAAAATCAAGCGATATTTTATCGAAGTCAAGAGATCCCATATATTGGATTTTGGGACGGAAGAGTGATTGATACTTTGG
>V300016263_L3_WHPEAkcfEAAARAA-541_1_paired_trimmed_paired_merged_contig_60930
CCACCACCAACAACAAATTCGCCAATAGGTAAAAGATCTGATATCAATGCCTCTGAAAACGACTCTTCACTCATAGCAATCAATCGGCATCGACAACAGCAGCAGCACCACCCCATGATCGCCACCACCACCTCCTCCGCGGTGGCGCCGCCTGCTTCCCAGTGCTTCACCGCCGCGGCTGCCGACAACACGTGTCGCAGTTATGGGACCACCTCGGGTAATGCAAATATTGCAGCTCATCATGATCATCAAAATAGTAGTAATATCGGTTCTTCTACGCTTATAAGCTTCGGGACCACCACGGCAGCTGGTGACGTGTCACTCACTCTAGGGCTCCGCCATGCTGGTGGTGGTGGTGGAAGCAATATGCCCGACAAGAATTCTTCTTCTTTCTCCATTAGGGACTTCGGGGGCTGTTAAGCAATTAATCAGCCACTTATCTTCATTGAGTAATATATCAAACTTCTATAGACAATAGTAAAAAGAAAAGAAAAAACATCTTTAATTAGTTTCTGTATCTTTTTTTCATTATTCTTTTAATTTCATCACTCTCTCTCTCTCTCTCTCTCTCTCTCTCTAGTATCTCTCTCCTGTGTGATTCTTTGGAGTTGTATATTTTGAGAAAATGGCCGCCAAAAGGTTTTCTAATGATGCAGAATCCGACCAAGATCAGCCAGATGACAACCGGAAAAGACCTAGACCTTCTTTTGCTTCTGTGATCGGAGAAGTGGTTTTGGTGAACTCGATGCAAAACCTTTTCTCATCCCTCGAGCCTCTGCTTAGAAGAGTGGTGAGTGAAGAGGTTGAACACGTTCTAAGACGGTGCTCACTGCACTCATTGGCAAGGCAACCATCGCTGAGAATCCAAACCCTAGAACAATCCAGCTTACAACTTGTCTTTGCTAAGAGCCTTTCACTCCCAATCTTCACTGCAAGCAAGATATCCGATGAAGACAACAACCCAATTCAAATCTTGGTCGTGGATAAAAGTAGTGGAGCTAATCAAATGGTGCCAATCAATCATCCGAATCCAATCAAAGTGGAAATTGTTGTTCTCGACGGGGACTTCCCGAAGGGAGACAGCGACAATTGGACGAGCGAAGAATTTGATAACAACGTCTTGAGGGAGAGAACTGGCAAGAGGCCATTGCTTACCGGGGATGTAAATGTTACGGCTAGAGACGGGTTTGCGACTGTTGGGGAGATCGAGTTTACGGATAATTCGAGCTGGATTAGGAGCAGAAAGTTTAGGCTTGGAGCAAGAGTGACTCCAGGCACAGGCTATCAAGGTGCAAGGATCCGTGAGGCCATGACCGATGCTTTCGTTGTTAAAGATCATCGCGGAGAATTGTACAAAAAGCATCATCCACCAATGTTGGAAGATGAAGTTTGGCGCCTGGAGAAGATTGGGAAGGATGGAGCTTTTCACAAGAAGCTAGTCTCAGAGAACAT
>V300016263_L3_WHPEAkcfEAAARAA-541_1_paired_trimmed_paired_merged_contig_60931
TTTATTAATCAAGCAATTAAGGACCAAGATTATTATTACAAGCTTCGTAGGCAAGCTAAACTCGAATGCGGGCCAAAATCATCAACTTGCACCAGAAAAAGGGTGATTATTCCAGAATAATGAGACTTATTCTAGTACACAAATACTTACCATATGAAGACATTGGAAAAACTAGGAATCATTATAATTTGTGTTGTTTATATAACTAGCTACGTAAGATTACCAAAAAAAATTAAAACCAGCAGCCACAGACCCTCACCAATCTATGAAGCCTTGCAGTCCAAGCTATGCAGCGGATGAATAAGTTTGAGCATCTTCTAAATTATGTCCA
>V300016263_L3_WHPEAkcfEAAARAA-541_1_paired_trimmed_paired_merged_contig_60932
GACAGGAGTTCAAAAGGCTGATTTCGTGTGAATTAATAATTCAGAAGATGCTCAAACTTATCCATCTGCTGCATAGCATGGACTGGGTAGCTTCATATATTGGTGAGGATCTGTGGCTGCTGGTTTTAATTTTTTCGGAAATCTTACGTAGCTAGTTATATAAACGACACAATTTATAGTGATTCCTAGTTTTGCCAATGCCTTAATTATTCTGAAGTAATCACCCTGTTTTTTCTGCTAGAAGTTGAAGATTTTGCCCAGCATTCGAGTTTAGCCTGTCTACGAAGCTTGTAATGATAATCTTGGTCCTTAATTGCTTGATTAATAAAAGATCTTACGGGTCTTTTTGATACACTTATTATCTGTTTA
>V300016263_L3_WHPEAkcfEAAARAA-541_1_paired_trimmed_paired_merged_contig_60933
TTCTTGGAATCTTGAAGCACCTGATAAAAAAACACACTCACACAAACAGACACAACTTGTAAATTAGCACAGCCAAATTAAGAAATGAAACCCAAGTTGTAAATTAACAAAGGCATGTTAAGAAATGGTTTTTAGTGGGGTTTGTTTGTTTGTTTAAATAATAGATAAAGAATTATTGTGCCATATGGAAAAAGAAATTGGATGAGAAGGGGGTTCGAGCACCTGCAACCTCTGGATGATGGAGGAGGCGTTCCTGAACTGCGAAATCAAGCGAGACTGAAGCAGGGCCCAGCTATCCATCTCATCCTTCACCTTCCTGAACCTCTGCTGATACTTCTTCACCATGGCCTCCATCCCCACGACACCAAACTCCACATAGAGAGTCAGAGACAGACTCAAAACAGGGTAGTCGAATCCAAACTAGGACTAAGAGGAGCTTAAATTTCACTCAACAACACAATAATATAGCACAAGATTAGAACAGCACACCAAAAAATCACAAAACTAGTGGTAAAGCAGAATCGATTCTGAAATTAAAAGAGAACAAAGAGGAACTAGTGCAAAGTGTATGGGAAATGAACTGAAGAGTTTTCAGAACTCCATTTCAATGTACTGAGGATTTAACTTTGGATGTTCGAGTACAAGTGGCAAGTGGTGGATTGCCCTGGAGATCAGGGCTTTCTTCTTTAACCCACTGGGAATTGGAGAGATTTTAATGGATTTATAAATTCATGGATTTTTATGGAGTTTAATTGATTTGTAGAGATTCCATGTAAAATTTTGATTCAATTCCCTCAAAATCTCATGGAAATAAGTGAGATTTGTGGATGTTTAACATCCTGATTGAATACACATTGAATTTCAGAGAATCCCTTACAATCCTGATTGAATACCCTAGATTCATTAAAAAATTAAAATC
>V300016263_L3_WHPEAkcfEAAARAA-541_1_paired_trimmed_paired_merged_contig_60934
GGATCATGGGCATTTTGGTACGTTTGCCTTAGATTCACGCTTAAAATTCAATTCTCTGTGATTTCATTTTTTGGAGAAAGTTTAAAGATTTGTATTTACAGTGGTTATGTAGTTCTTTTTTCAATTTGAATTGGCCTCGAGCAGGGAAAAATGAAACGGAAAGGATACAGTTTAAGTTCAAGTTTTTCAATTTGTAGTTCTCTTTTATATCATTCAGAACGTTGGGCAGAGGAAATCCTCAATCTGCAAAACACGTTATTGCAGGTTTGAAGTTACACTTTATGTTCATTGTAATTAGTTGAATGCAACTATATTCTGGGACATACGTACTTTCTGTGCAGACTGAGTTAGAGAGGGAGCGTATGGCTTTGGAGTTGGAGGAAAAAAAAGCCCAAGCTGAAAGAGA
>V300016263_L3_WHPEAkcfEAAARAA-541_1_paired_trimmed_paired_merged_contig_60935
CAAGAAATGATCCTGATCACCACCACTTTTCATTTTTCGTATACCAGCAGCCATCTCCTCTAGTTCAAGGCACAATTTGCTTTCCTGAGTTGGATTTTTTCATTAAGTGCATGCATGGTGAGAGAGCTGAAGATCTAGTATCGTGTTAAGGGTAGAATTCAGTATTCCATGGACGGATTGTTAGAACACCTGGATGGACTTTTCAACTGCTGATGGCTCCTATCTTCCAAGGTGAAATGAAATAGTGAACATGATGGTTTCGGGGGTAAAA
>V300016263_L3_WHPEAkcfEAAARAA-541_1_paired_trimmed_paired_merged_contig_60936
GGAAGAAGACTGGATTGAAGAGGAAATGGACCATTGGAAGATAAACGTACGCAGCGGAAATTTGCAGATCGGTGTCCTAGCTCCGATTTGGGCTCGTGATACCTTTTCGGAAAGAAAATGACGCTACAAGTCCAACTCACTTCTTTGCTATGAAGTACGGTGGCTTTTGGTGATCCGGGATTGTTTCAGCCTCCAAAACGGCGTTTAAAGTTTCGTATTAAAAATCAGACCTTGTTTCTCCATCCTATTAGTGTTTAGTTAATGTTATTTTAATTTCTAGAAGTCCTTTGAGTTGCTCCAAACGTTTGTAAACTTTATTTAAGTCATC
>V300016263_L3_WHPEAkcfEAAARAA-541_1_paired_trimmed_paired_merged_contig_60937
GCTGCTTGTATATATTGATCTGTACAGTTGCTTTCTTCAACGAAGGGTCGCTACTTTTCTGTACATCATAATCTATATGTTCCTTATAGTCCAGTTGATCAAAACCCTTGCAAACAAATTCAAACAAGGTTCTTAAGTTCTCAGGGCTGGGTGCAGTTACAAATATATTTGAATACCCTGCAGCAATAGCTCCGGAAATTGACAAACCAAGTGCAGCCGATTTTCCA
>V300016263_L3_WHPEAkcfEAAARAA-541_1_paired_trimmed_paired_merged_contig_60938
GCTGCTTGTATATATTGATCTGTACGGTTGCTTTCTTCAACGAAGGGTCACTACTTTTCTGTACATCATAATCTATATGTTCCTTATAGTCCAGTTGATCAAAACCCTTGCAAACAAATTCGAACAAGGTTCTTAAGTTCTCAGGGCTGGGTGCAGTTACAAAGATATTTGAATACCCTGCAGCAATAGCTCCCGAAATCGCCAAACCAAGTGCAGCCGATTTTCCA
>V300016263_L3_WHPEAkcfEAAARAA-541_1_paired_trimmed_paired_merged_contig_60940
GGAGAAAAATGTTCTTTTGGAGAATACCCTTTCTGATTTGAACGTTGAGTTAGAAGGGGTTAGAGGGAAGGTAAGGGAGTTAGAAGAATCATGTCAATCTCATCTGGAAGAAAAAGGCACAATTGCTGCTGAAAATGCCGCCCTGCTTTCTCAGTTACAGATTATGACTGANNNNNNNNNNNNNNNNNNNNNNNNNNNNNNNNNNNNNNNNNNNNNNNNNNNNNGAGCTTAGAAGAGTGCTGTTTATTGCTTAATAACGAGAGGTCTGGTCTGATCACGGAGAGAGAAAATGTAGTTTCTGAGTTGGATGCTACTCGGCAAAGACTGGAAGGTCTGGAAAAAGGATATGTAGAAATAGAAGAGAGACTCTCTTCTCTGGAGAAGGAAAGAGAATTTGCACTTCGTAAAGTGGAAGAGCTACATGTTTTCTTAGATTCTGAGAAGCAAAAGCATGCTAGTTTTGTTCAGTTAAGTGAAACCCAGATGGCCGGTATGGGATTGCAGATCTC
>V300016263_L3_WHPEAkcfEAAARAA-541_1_paired_trimmed_paired_merged_contig_60941
TGCCTGTAGATTTTCCAATGCCCTTTTCACCTGTACAGAGAGCCCTAAAATTCTCTGCTGTCTTGGGAACAACATCAGCAAAAAGCTCAATAACAATTTGTTCCACAGGGGCCCTATCAATTGATACATCTAAGAAGACGCGAGGGTTCTTTTTCTTGCTCATATCTTCCTGTTGGTTGAGCTCGACTCGGTCCGAGTAAACTCGGTTCCAGATTCGGAAACAAAATGCGACGGCGGCGGCGGCGGCGAGGCGAGCGAGGAGAGAGGGAAGAGACGAGGCTTTGCTGCTGCTTTGCTGTCGCTGGCGCTTTTGCTAAAACCCCCAAGGGTTATACGATTCTTACCTATCTTGGGCTCAGCTG
>V300016263_L3_WHPEAkcfEAAARAA-541_1_paired_trimmed_paired_merged_contig_60942
AGCAATGAAACAACGGCACGTAAGTTGGAGCACAAAGTTTGGAATGCTGTTGCTGATGAAACAGCTTCAGCTGTAAAATATGGTTTTAAAGGTAGAGTCAATTATTCGTATCTCAATAATGGCATAATTCTTAGTAATCTCATCCACATTTTAAAATCAAGATACTACTCATTTTGTAACTCATGTTTCTTGTCTGATCGTTCTGTGGTCTTTAAAGGACCAGAAACTTACAAAACACTTTTTTTTTGATTTTTTATAATCTATGGTCTGTAGAACATCTCTATGAGGCTCCCAGC
>V300016263_L3_WHPEAkcfEAAARAA-541_1_paired_trimmed_paired_merged_contig_60943
TCCTCCTTTCCCAATTCAATTAAAATTTCTCTTTCTTTTTTCAGCTTTTAGTTGGAACATTATCGCATTTAAATCTTCGCAATTACAAGGAAAAAAAATACAAAAACTCAATTACTCAAAGTTCAGCACAGCACAGCACAATCGCGGAAGAACATGAACATTTGGGAAGAAAGAAAAAATGGTTCTTACTACAATAAAAGAACACTCAAACCAAATGAGAGAGAACCTTCTCAGGTGTAACAGCAGGGA
>V300016263_L3_WHPEAkcfEAAARAA-541_1_paired_trimmed_paired_merged_contig_60944
CACCGGTGTTAGGATTCTTCCTGTCTGCCATAACAAGTCATAAATTTCCAAAATTTTATGCACAAACCAAATCAATCTGGTCAGAAAGCATGCATGTCCATACATATTTGTGCAATGCCATATTCGAGCTATAGTAATGAAAACCTTGAAAGTATCATACAATTTTATATCTGGGGGAGATTCAAAAAAAAAGGAAAAGAAATCTCACCAATTATGTTCATGTCAATGCTTG
>V300016263_L3_WHPEAkcfEAAARAA-541_1_paired_trimmed_paired_merged_contig_60945
CTCTCTCTCTCTCTCTCCTCTCTCATCAGTCGGTTTTTGTCCCCTGTAAACTTCAAGGGCCAGATAAACGCAACGGAGAAATAAAGAGATACAAGGAGGGAGAAGAAAATCCAAGCCGAACCAAAGCTAGAGAGAGAAAGTGAGCTCAGAACCCAAAAACTCAGTAGTGCAGCAGCAGCAGAAACAGTGGCAGCAGCGAAGGGATTGATGGTTCTTCTGCTGCAGCAAAAGAAGGGCTAGAAACTAGCAAGAAAAGGC
>V300016263_L3_WHPEAkcfEAAARAA-541_1_paired_trimmed_paired_merged_contig_60946
ACATACTGAAGGTGAGCATTGATTACTCATGGTGCCCGTATGAGTGTTACTTTTGGTTTCCATGATATGAACTATTAAGTATCATTATAATCTTGATATTGTCAACATCTTTTGCAGTTGCAATTTTGAGAAGTAGAATTGGTTCAGATTTCATAGAAACTAAAGTCAGCTAATATTGACGTAAACACATTCAAACTCTCATGCATATATGAGCAGAGAATGCATGTAGGAGTACGACTTTGTACTTGAGTTACCCCTCATATTTTCTAAACTTGTACCTT
>V300016263_L3_WHPEAkcfEAAARAA-541_1_paired_trimmed_paired_merged_contig_60947
CTCCTCTCTTCTCTCTCTCTCTCTCGCAGTCTCAGTGCACAATGGCGGGAAAGCAACTCTCAGGCGACGGCCTACCGGCGAACATCGCTGGAATGTCGAAGAACCAGCTTTACGACATCATGTCTCAAATGAAGAATTTGATAGAACAGAACCAGCAGCAGGCGAGGCAGATCCTCATTCAGAATCCGCCCCTCACCAAAGCTCTTTTCCAGGCGCAGATTATGCTTGGAATGGTGCGGCCACCTCAAGTGATTCCCAGCATTCAGCCACTGACGTCACATAATTCTCAGCAGTCGACACAACAAACTCAGCAGCCAAGCACTCAGGCTGCTCCCTCATTGCCCGGCCAAGTTGGTTTGCAGGACCAAACTGGGCCATCTCAGATCCAAGCTCCTCCGAGAAAGCAATACCAAAACCAACCAGCAATGCCTAGTTCATCAGCTGGTGCTCCATCTATAAATGTTCAGTCTCAGCCTATGCCTTCACGTCCCCTGCTGAGCCCACAGCAGCCTAAGGGACATCTAAATCCTCAAATGACCCCGACTTCTCTTCCACAGTCCTCTCAACTCCCAAATATGCCTGCACATCCTCTTCATTCTTCTTCACAGCCACCTTCGCTTCATCAAACCCAAATGACTGTGGTTTGTTTCCAGCCAGTCATGCAAC
>V300016263_L3_WHPEAkcfEAAARAA-541_1_paired_trimmed_paired_merged_contig_60948
ATGAAAACAGTAAATAAATTGAAGAACTCAGTTTTATAACGTTTACCTGACTGAGGAAGCGTCTTGTAAGCCTGCGCATGAATTAATAGAACAAAACGAAGAAAGAAACTAAGTCAGAAAAAGAGTAGAGATTCCATATATTTCTTAGAAATATGTTATCAGGATATGAATCAAAACTGTCTGAATTTTGATCTAGCAATTAGTGCATGTGAACTTCTACAGTAAATAAAGGTCGAAATTTCGAGTCAAATTTGATGGTTCAACAATTGAACTTTCAACCGTCAGTTAAAGTTTTTATAGTCAATAAGGAGGAAGACGGCGAAATTTCGACAATGCAGGATAAGTAAGAAGATGAATGTAC
>V300016263_L3_WHPEAkcfEAAARAA-541_1_paired_trimmed_paired_merged_contig_60949
TTAATAGAACAAAACGAAGAAAGAAGCCAAGTCAGAAAAAGAGTAGATTCCATATATTTCCTAGAAATATGTTATCAGGATATGAATCAAAACCGTCTGAATTTTGATTTAACAATTAGTGCATGTGAACTTCTACAGTAAATAAAGGTCGAAATTTCGAGTCAAATTTGATTGTTCAGCAATTGAACTTTCAACCGTCAGTTAGAGTTTTTATAGTCAAAGATGAGGAAGACGGCGAAATTTCGACAATGCAGTATAAGTAAGAAGATGAATGTACCTC
>V300016263_L3_WHPEAkcfEAAARAA-541_1_paired_trimmed_paired_merged_contig_60950
AAATACAACAGAACTATTTTATTGTATAACGGTCAATTTTATTTGCAATGTTTTTACCGAAACAAGTAGGTCCTTTAATTTAGGTGTAAAATAGTGTGGAGTATTGGTGTAATACTGTAATTTCAGTTTACAGATTAGTTACTCGTTTAAAAGTGATTAGGGATTTTGGATCCAGCTACTCGTTTAAAAGTGAGAAAAGAAAATTGTGGTTAGGAACAAGGACAAACAAGATCTAAATATATACCAGTGGAGGTATGTAGGGTGGAATTTGCTTTTGACATCATTGTGTGCTTTGACTCCCTCTGGATTTGGGATATACTATTCTATTATTCATGTGGATTGGAAGGCCAGTGTTAAAGTTCATTTTGGTTATCTCGAGGGATGTTTTGTGCTTCTAATTAAAGATACTTTTGGGCATTGTATGTTTTTTCATCTATAGCAATTTACTGGTTAGAGGTCTGTTTGTTTTCTTTGTAGGCAGCTTCTTCACTTTGATTAGTTGATATTTTTTTTTTTTTTCTCTTTAAGAAGAAAAGAGTATATCAAAATATAGTATCGAAACTGCATTGCATAAGATTCATATATTTGGTATATGTGCATATATTAATTGTGCACACGCAGTCAAATCATATGAATGCACTTCCTTGACTCTCTGTTTTTTGTTTATTTTTATTTTGTGTCTGCATCGAGTTCCATAAAAAAACTTCAAAACCTTATGATAGGTTTTGCGAGAGCAGTATGGAAC
>V300016263_L3_WHPEAkcfEAAARAA-541_1_paired_trimmed_paired_merged_contig_60951
CAGGCCGTTTTGATGGAATCAAGGTGTTGTTTTCTTCCTTTTTTGGATGACTTCAAAGTTTAAAATGGATGTCAGCAAATATGTTTGCTGGTAGAATTAAAGCATCCAGCTCCATACTCATTACTACGGACACAAAAATACAACAGAACTATTTTATTGTATAACGGTCAATTTTATTTGCAATGTTTTTACCGAAACAAGTAGGTCCTTTAATTGTAGGTGTTAAATAGCGAGGAGTATTGGTGTAATTCTGTAATTTCAGTTTACAGATTAGTTACTCGTTTAAAAGTGATTAGGGATTAGGGAAAATTCCAATCCAGCTACTCGTTTAAAAGTGAGAAAAGAAAATTGTGGTTAGAAACAAGGACAAACTAGATCTAAAAATCGTCTTTCAATCCTGGTCCAGGAAATAAACTTTTTGTATTTAACTGTGCTATGTTGTGGGTTGTGTGGATTAAACGAAGTACAGTAATTTTCTTTTAAATTGTACCAGTGGAGGGTATGTAGGGTGGAATTTGCTTTAGGGCATCATTGTGTGCTTTGACTCCCTCTGGATTTGGGATATACTATTCTGTTATTCATGTGAATTGGAAGGCCGCAGTGTTAAAGTTCATTTTGGTTAGCTTGTGGGATGTTTTGTGGTTCTAATTAAAGATACGTTTGGTCATTTTATGTTTTTCATTCGGAACAGTTTACCGGTTAGAGGTCTGTTTGTTTTCTTTGTAGGCTGCTTCTTCACTTTGATTAGTTGATACATATTCAATAAAATATTTGTTTTCTCCTTAAGAATAAAAGAGTATATCAAAATATAGTATCGAAACTGCATTGCATAAGTTTCATATATTTGGTATATTTGCATATATAATCGTGCACACACAGCCAAATCTTATGCATGCACTTTCTTGTCTGTGTGTTCTTTTATTTATTCTTATTGTGTGTCTGTATCGAGTTCCATAGCTTAATAAAAATTTGAAAACCTTATGATAGGTTTTGCAAGAGCAGTACGGAAC
>V300016263_L3_WHPEAkcfEAAARAA-541_1_paired_trimmed_paired_merged_contig_60952
ATTACCTTCATTGTTTCTCAATAATTCATCGTTTTAGTTTCTGGGTATCCTTAGTTTGTCAGGTTTGACAAATGGGTTCTGATTGTTTATCGTTTTCTCCTGCTTTGGTTCTTGGTTTCGTAGATTCTGTATATTTCGTGCTTTTTATTAGAATTTCGTAGCTTTTAGAAATATGGATGTGGGAAAGTTGATTTATTTTTCTCTGATTCTTAAATTTCCATCAAAATACGAGTTGGATTTCGTTAATCGTTACGACTATTACAAAAATGTATAAGGGGTGAGTAAGGAGATATGGTTTCTGGAGCAGCGATAGTAGGGAGAAATGGTGGAAAGCTAGGAAGCAGGTTGGAAGCGATGACAACGACGAGTGAAACGATTGAGATCAGCTAAACGAAAACTAAAGCACCTATATACGAGTTCTTTACAGGATTTCCCATTTGTGTTGAGTCCACAAATCAGAATATTGCGTAGCGGATTCGGTCAAGTGTGATGAATGATTTCCTGGAAGGAAATCTAGATTGACTTCTTTGGAAATTGTGTGTTCGGTTTTGGTTTATGGTTCCAGACGGTTACTTGTTATTGGCAAGTTTGGACTCAAATTTGAAATAAGTTTTAGATGGACTTGTCTGTCTCTCGTTGTGGCTGTTTTGAGTGCGTTAAAATGGGATGTGATGCACTCTGCTGTGATTAGTAATTAGTTCAAGTTTAATGGATTATAAGCCTACAAATATATTCACTATTTTTAGTAGTTTATGGAGTTGCAGAAGATTGTTATTTGTAGATTATATAAACCCTGTATTATCATCTGAACCTTTTCTTTACCTTTGGGGTTTGTATTGCATGCACCGTCCATTATGATATTTGGGGTTCAGTTGATGTCGAATTTATTGTTGCAATTGATCATATCTATTTTGTTCTGTTTGGTTTTACATACCAGACGGGTTATTCTCAACTCTAATCTCTGAGCATCGAAATGGGGAGTGTCAATGACAACAAGCTCAGATTTTGCATTGACAGAGGGGGAACCTTCACTGATGTCTATGCTGAGATCCCAGGTCAGCCTGATGGACGGGTTTTAAAACTTTTGTCTGTAGATCCATCAAACTACGATGATGCTCCTGTCGAAGGAATTCGGAGGATTCTTGAAGAGTTTACGGGGAAGAAAATTTCCCGTGCTTCAAAAATTCCCACTGATAAGATAGAGTGGATAAGAATGGGTACAACTGTAGCAACTAATGCACTTTTGGAAAGAAAAGGGGAAAGGATTGCTCTTTGTGTGACTCGAGGTTTTCGTGATTTGCTTCAGATTGGCAACCAGGCTCGTCCCAAGATATTTGACCTCACTGTATCAAAACCATCAAACCTTTATGAGGAGGTTATTGAAGTTGATGAGAGAGTTGAGCTAGCTCGTGATAATGAAGATTCTTCTTCTTCACCATCATTAGTTAAAGGGATTTCTGGTGAGATGGTTAGAGTTGTAAAGCCTATTGATGTAGAAACTTTGAAACCGTTACTCCAAGGTTTGTTGAAGAAGGGCATTAGCTGTTTGGCTGTTGTGTTAATGCATTCATATACTTACCCACAACATGAAGTAGCGGTTGCAAGCGTAGCGGAGAATTTGGGCTTCAGACATGTGTCCTTATCTTCAGCGTTGACACCCATGGTTCGAGCTGTTCCTCGGGGTCTAACAGCTAGTGTTGATGCATATTTGACGCCAGTAATTAAAGAGTATCTAACAGGGTTTATGTCAAAATTTGATGAAGGAGTGGAGAAGGTGAATGTTTTGTTTA
>V300016263_L3_WHPEAkcfEAAARAA-541_1_paired_trimmed_paired_merged_contig_60953
TTCCTTCTTCCACCTTCATTTCCCAGATTCCTAGGGTTTAAGCATTTGCACCTCTCTCACAGTCACAGTCTCACAGCCATGTCATTCTACCGCCTGCTCCTCCGCTCTCTCCGCCGCCCTTCCACCCCAACAACCCTACCCCTAACCCAATCCCTCTCCTCTCTCCACCTCCACAACCCTAGCCATAACATTCCTCTCCATCTCACCACCCCCACGCGCACCTTCGCCTTCTCCTCC
>V300016263_L3_WHPEAkcfEAAARAA-541_1_paired_trimmed_paired_merged_contig_60954
AGAAGGAAGGGATCCGAATACCCTAGTTGTGTAACATTTTCCATTTTTGAACCCTCATTCAAAGTTGTCGTGGTGACGGATTTATCAAAATCGAATGCCGTATGCAGATCGAGGATGAGAGAACATGCGCACCAACAAGATCAAACAACGTAAAAACAACCACATAAATCTGAAACTTTTGGAGAGTATTCGGGTAAGGATGAAAAATCCAAATGCACACCAACAAGAAATGTACTTGGAAAAACCACCCCAGCCCACCTCTCTCTCGCCCACTTTTCAAAGATTCCCACTTGAGAGACATTCTCGGTATCTGGATTAAATTTAATTTCTCTCTCTTAATATAAGAGGAAATCCTGTGAGCAGTTGATCTCCAGAGTTTGTTGAAAAGCCATGAAATTCGGGAAGAAGTTCAGGACCCACCTGGAGGAGACGCTCCCGGAGTGGAGGGACAAGTTCCTCTGCTACAA
>V300016263_L3_WHPEAkcfEAAARAA-541_1_paired_trimmed_paired_merged_contig_60955
AAGCGCGCGAAGGCCCGCACGGTGGAGAAGCAGTTGGTGGAGGTGAGGAGGTCCTCCCGGGTGGCAAATCTTCCGACCCCAGTCTACAAAGAAGTGAAGGTTGTGGTGGGTCGGGAGATGAGGCCCAGAAGGTATTCTACTAATAGACATAGGGATTTGTCGAACCGGGTTTATGCTTCGGATGAGGCCAGAGATGACGCCACTGCGAGAGCTGAGGCATTAGAGTCCGGTTTGGGATCCAGTTACCCTACCATGGTGAAACCGATGCTGCAATCCCATGTCACTGGTGGATTCTGGCTGG
>V300016263_L3_WHPEAkcfEAAARAA-541_1_paired_trimmed_paired_merged_contig_60956
AAGATTCCGACGACTAGTTATTTACACACACATGCCAACTATCTATCGATCAAAAGCGATCTCACTTTGGCTTCTGCTTTCTGGTTGGTAGCTTCAGATATATGCAGCCAAACTACAATAGGCAATAAGATCGAATGATTATCGTCTTATTATCCGGCCCCATGCGCAAATATATATGTATGTATTATTCTGTATGAAAATAAATAATACAGAAGAGTACGGATTTATTTTATAA
>V300016263_L3_WHPEAkcfEAAARAA-541_1_paired_trimmed_paired_merged_contig_60957
TTATTTTTTCGTTTTCTCCGTAGACAATATGATTGTATTTGTTTGTAACTAAAGTGTCAGGCTTCATGATTTGTAAAATGCTCGTCTGGAAAAGCAAAAACCAAACCGAAAAAAAAAGAACGAAAAGAGTAGAAAGATTGCTTTGTAAAATTGTATTGATTTTTAGTTGTAACATAAAAAAAAATGGTTTCTTCTGGTTCCAGATTCTTGTTCAGTGTACACAACACAAATGAATATATTGTTT
>V300016263_L3_WHPEAkcfEAAARAA-541_1_paired_trimmed_paired_merged_contig_60958
ATGAGATTCTGTACAGAGAGGATCTTAAGAGGTGCTACTACATTCTTGAGAAGGGTTACAATTCAATGCCCATTAATCTTCCAGGCACGCTGTTTCACAAATCAATGAAAGTAAGGAAGGAGCTGGCTCAGATCTTGGCCAAAATTATATCTACAAGGAGGCAAAGGATGCAGTTGGAGGAGGAGGACCATAAGGATCTTCTGGGATCATTCATGGGTGACAAAGAAGGCCTCACTGACCAACAAATCGCTGACAACGTCATTGGGGTCATCTTCGCTGCCCGTGACACCACAGCCA
>V300016263_L3_WHPEAkcfEAAARAA-541_1_paired_trimmed_paired_merged_contig_60959
CGGCTTCCCTGAAAGTGAAAGACAAGATGGAAGCAACTCTTAGTGTCTCTTGAATCACTCTACAAGTCAAGGGCATCTTTTTGGTATCTGCCCAACTCAGAACTTTCTCCTCCTGTTCTTCTTCTTCTTTTGACCTTATTATTGCTTCTTGCTCTTCAGTGACAGCTTGAAGAACGCTTGGGTTTTCCCCAAGGTACTTGACAATCCAAGTTAAGACGGTGGCTGTGGTGTCACGGGCAGCGAA
>V300016263_L3_WHPEAkcfEAAARAA-541_1_paired_trimmed_paired_merged_contig_60960
TTTGGGTAAGAGGGATATCTAAGTCTCAAGGAATTGAGGTCAAGTTATTAAGAAATAGATTAAAAATTGTTAGATAGAACTAATAGGAGGAATTATAAATGCCCTTCATAATTAACTACGACCTACTTCGTCAGAATATTCTTACTGTCAGGTTGGTCTAGGCAATTCAATAAACTGTTTGTCCTGAGTGTTTTTTTACCCTCGGTGCCAATACGAGGCTTGAGAGCAATAATGTGAGCGAGTGTTGGTAGTAGACAGAAGAAATGATCATTTTCAAAGGAGTCAAAATTTTCCCATCAGCAAAAACAGCAAAAAAAAAAAAAAAACAAGAACATTATTATTTTCCAACAGATATGCCAATTCTTATGTGGCCTGATGTAGATTGTCTCCTCCATTGTATATTTTTCATTCGAGTAATATAATATGGGTGTGAGGGCCTAGCCCCCGCAGCTTCGACTGGGTCCAGCCCTCTTTGAATATTTCTTTTTAATATATGTTGATGCATTGGAAGCAAAACAATTTGTCACGTTATAACATATAAGTTGCATAATTATACACAAACAATGGTAAAAAGAATTACGTCTATTAATTGTCAATGCATTGGAGTAACAGAATATTCTAACACCGTAGGAACTCCAAAATCTACTCTAGATACGGCTCAGGACACAAATATCTGCTCCAAAACCCAAAATTAATCACAATAAACGCTACATTCTCAGTAAAGCAAATAAACTGATTATGTTTTGTTTAGTCAAAAGGAAATTCATGACAACCATTACATAAACAAAAATATTAGTTGTTTTTTCTAAGTCCTCTCTCTTACAAACAACTCAAAATTAGTTTCTGTGTTTTCTTTTCCTCGATTTCCTTAGCAATCAAATGGTCTCCATAAGTAAAAACAAATTCTTCAAACGTGCAGTGTGTTTACAAATATTTTTATTTTCTTCCCTTTTTTCATTACCCAATTGAACCGGTCTCTTAAGTTTTCTTAAGCTGCAATCAAAATCTATTGATTTCTCAAGTTTTCTTCAAAAACCTGAAGATGCTTGTATTGCCAAGAACTAAAAAGGGAAAAGTACGGACCTTGATATTCACACAGAGATCATCCACGTAGGTCTCTGTATCT
>V300016263_L3_WHPEAkcfEAAARAA-541_1_paired_trimmed_paired_merged_contig_60961
AAGAGTGAGAAAGTTGAAGAAAAACTTAAATCCACTACCTCTCCCTCACAATATCTTCTTAGATGCCCCTAATTATTCAGATACTTCACCAAAACCCCTCCAGTTCTCCCCTCCTACTTTCCCTAAAACCCCTCACAAAGAAAAAGTTTTTCTTGGAAGCCCAGTTCCCAAAACAAAAACTTTGCAACAGCACCAGGAAGAGAGAACAAAATTACAGTTTCACCCCCAGCGGGTGAAATATAGGGATGAAATGGTGTTCTCTGGGAGAAACAGTGGCATCAACCTTGCGTTTGATAGGTCTAGCTCTAGCTGCAAAACCTCCACGACGTCGGCCAGATCGTTCATGTCATGTTTG
>V300016263_L3_WHPEAkcfEAAARAA-541_1_paired_trimmed_paired_merged_contig_60962
AGATTAGATTTATGCATGAAAAAACTTTCTGTCATTAAGGAAGCCCGTAATTGCTTAACTTGGTATATTTTCACTTTATCACTAAAAATCCACCATTGTTCAGTCCTACAGAAAATTACTTAAAGAGTTCTTGGATTTAGTGAATCAAAGATTGTTCCATCTTGATGTTCACCAAACTATACACATTTGTACAAATGAGGTCTAAAATATGAAGGTTTTAGAAATCTTAACAACAAGAAATTGCATCTCATGATTTAATTGCTATCTCATAAAATAATCTAATGGTGTGAACACTAAGTATGATATAGGCACACAGATACACAGGAAGAAGATGA
>V300016263_L3_WHPEAkcfEAAARAA-541_1_paired_trimmed_paired_merged_contig_60963
GCCATTGTTGGAGCTGGTGAAGAGGTACGCTGCACAATCTAGTTATTTACCCCTTCCATTCGACCATCAAATATTTACTCACACTATGACTGCCCCCAGCCATCCCTATCGCCCCGCCGCCTCTGTTTGTTCAATACCACAACTGCAACTGCTCTTCGAGAATTAAATTTCTTAACTTCCATACTTGCTGTTCGCATGAATAAGAAGAGGTAACCTGCACATTGTATAATGATGAGTGATCGATCAATTTGGCTTTGCTATCGTAATCTTCGTTTTCAGCGAATTGTATCCTTTTATTTGTTGAAAAAAAAACCTTAAGTTTTTAGTCTAGATATGATGACAAAGACAATTGGCATATTTGGCATCTGTTGGCACTTGTTAAGTCATTTATCGGGGTTCTGTACTATATTAGGTGGTTTTTTCAAGAGTATCATGTTTTTTCAGGAGTATCATGTTAATCCATTAATTGGACTCCAATTCTTTCTCCTTTGTTGTTGATGAATTTTATATGCCTTCTGGGAAATTGCAGACTTGTTGTCATTTTACAGGACA
>V300016263_L3_WHPEAkcfEAAARAA-541_1_paired_trimmed_paired_merged_contig_60964
AATGCGCTGGCTATGGTAGGCACAGGACGAAATATAGAAATGGCAGCTGGCGTGCACTAAACGATGAAATGAAATTGGACATGCAGAGAATTTGGAAAAGAAACCTTGGGAGAGATGATAGGTGCATTGCTGACAATGGCAAGGAGGCAAGGTTTCCGTTCCTGGATGAAGATGTTATAAGAATTTTGCTTGGGTTTCCTCTCTGGGAGGTTGCCAACCTTGATCAACCGAGCGGGATAGGAGATAAGAAGATTCTGAGAGGGGTCGCAGAATTGCTTGGTTTGTATGAAGCTGCTTCTCTGCCTAAAAGAGCTATACAGTTTGGTTCAAGAATTGCAAGGGAATCAAACCGAAAGAATTACGGAAGTAACCGTGCAGCAAATCAAGCATCTGCAGGAAGTGCAGTGATTCACAAACGGTTGGACTGACAAGGCTTAAGTGGGATTCTTTGACGCAGCGTAGATGCGTACATGTTTATGATTGAATTGGAAATGGAAGATCTGGGAAGAGTCGGAAACAACGTTGTTTTATGCACATTCGCATGCATGTCTCTCCGTTTCTTTGGCGCTTAATCGCTTATTAATTTGTATTGACTTGGCCTTGGGGATAATTTGACCTTCTGTTATTGATCTGGTGTCTCGTTATGTATCAGTTTTTGTGCGGAAAGAACCTGTTTGGAACCATGGAACTAATCAAACGGTAGCAGTTGGTGTTTCGTTAGACATATCGTGGTGGTGTATTTCATTATATTTTTTGTTTTTGTTTT
>V300016263_L3_WHPEAkcfEAAARAA-541_1_paired_trimmed_paired_merged_contig_60965
AAGTTTATATATTAGAGTATGAAACGAAAGTCGTCATCGTATTCGGATGATGAGAGGAGGGCTCATAAAATGTAATGTATCTTTTTAGTATTATTATGTGTAAGCTACTATTTTTTGTTGTTTATTTGGGTTGTCTTAATCCTTGAGAATTGAGATTAGTGGCTGTACTTGGCAGTGTTTGGTTATGAAGTCCCATAAAACGCCCCCAAGTACCAAGGATTATCTTATCTTACCGGAA
>V300016263_L3_WHPEAkcfEAAARAA-541_1_paired_trimmed_paired_merged_contig_60966
GCAAGGAGAAAAAGAAGAAGAAAACTGCCCCGACGGAAAAAGGAGGCAACTCTTACAATTGTCACGCTGCAAAATTTTCGCTCTGTATTACGTGTTACACCAACGTACAGGGTCGCTTGTGCGTGTGACGATTCTGATTTCAAAACTGTAGAGTGTACTCGTAACCAGTATTTGTACAAGGAACCTTACCGGAGATTTGGCCGCTCAGTAAATGCGTGTTTCTGGCGAAGTTAGTGCCTGTGAGAGTGCTTTCGGCTAACAAAATGGGGCTCTCCCTTTTCCCTGTTCCGTCTTTGTAAGAACGTCAAAGCACAGCAAGTGAAGCCTATAGCAGCCATACCATAAAATGCTCTGTATGGAGCCAAGGCCAGGGAAGAGATATATGAGTAGTATCCA
>V300016263_L3_WHPEAkcfEAAARAA-541_1_paired_trimmed_paired_merged_contig_60967
TTAATCACCTTGGCTGACTGTTTTTACGTATATTATAAGTAAAAAAGCAGTAGGAACTAGAATAAACAGTGCAGTAGCAATAAATGCGAGAATATTTACTTCCATAATCTCATTGTTTAATTTTTCTTTAATTCGCAATAACTCGGGAGTTAATCCCATAGAGATAATAAATCTTTCGCCTGGAAATTCAATGGGATGCATTACATCTCGATGATATCGAATCGGATCAATATCATGAATAACAATATCGGAGCTATCAAATCGATTCATCGTCAAAAATTGAATAGTATAACATAGGACAATCTTTTATCCATACTGAACTCAAAATTTGATTCCCGATACAATCAATAATTCCTTTATTTATTTATCATTCTTTTCCATTCTTTCTTTTCTATAACCTACCGCCCTCTTT
>V300016263_L3_WHPEAkcfEAAARAA-541_1_paired_trimmed_paired_merged_contig_60968
AGCTTTTCATCTAAGATCTTGTAGACATCCCATTGCAGTTCCTCTTCACCGTCGTATCCTTGTCTAGAGGCTTCAGCAATTAAGTTCTGCCAGTCATAGCAGCAATTTTCCTGCAATGATAGTTCCTCACGCCGTTTTTGCCACCTGATTCGCACTCCAAGCCCGATTTTAACTCTTGTCTCTTCACTTTGAGCATGTCCAAGGTTCACCAACTTCATTTTGACCTTAGGATTCTGCATTGCAAGCCTTGTTCTCTCTTTGATCAGCTGAAGGGTTTCAGGACTGTGCTTTCGGCCTTTGTTCCATGGCGTGCTCCCTTTATTAGCATTAGAAATCCTCAATCGCCTTAACTTCTCCCTATCATCCAGTTCTTCGGAATCATCACTGGAAGGCTCGAGCTGACCTGCGCAGCGACTGGACTCCCTGCCCAGCTCTGAACCGTCGTAACCCATGTTTGCATTCTCATTCTGAACCAAACTTCTGGATTCAAGAGTAGCAACTGCCATGATCCCGAGACTACCCTTTGGGACGTTAATGCGCCCCAAGTTGAAGTTCAATTTTATAGATATATGAGAGAGTTTCCAAGCAGATGACAGTTTCTTGTCATTTCCAAAGGCGAATGGACTTGAAATTACATTACCATAAACAGGGGTTTGAGCCCTGAGTGTACCGAGATGATTTTGGAAGGCAGGCTGTGCAGCAGCAATCTC
>V300016263_L3_WHPEAkcfEAAARAA-541_1_paired_trimmed_paired_merged_contig_60969
ATGGCGTGTTCCCTTTATTAGCATTGGAAATCCTCAATCGCCTTAACTTCTCCCTTTCATCCAATTCTTCAGAATCTTCACTTGAAGGCTCGGGCTGACCTGTCCAGGTGCTCGAATCCATGGCCAGCTGTGAACCGTCGAAACCCATGTGTGCATTCTCATTCTGAACCAAATTTTTGGATTCAAGAGTAGCAACTGCCTTAATCTGGAGACTTCCCCTTGGGATGTTAAT
>V300016263_L3_WHPEAkcfEAAARAA-541_1_paired_trimmed_paired_merged_contig_60970
ATGGCGTGTTCCCTTTATTAGCATTAGAAATCCTCAATCGCCTTAACTTCTCCCTTTCATCCAATTCTTCGGAATCTTCACTTGAAGGCTCGGGCTGACCTGTCCAGGTGCTCGAATCCATGGCCAGCTGTGAACCGTCGAAACCCATGTGTGCATTCTCATTCTGAACCAAATTTTTGGATTCAAGAGTAGCAACTGCCTTAATCCGGAGACTTCCCCTTGGGATGTTAATGTGCCCCAAATTGAAGTTCAATTTTATAGATATACGAGAGAATTTCCAAACAGAGGACAGTTTCTTGTCATTTCCGAAGGCGAATGGACTTGAAATTACTTTACCATGAAGAGGGGTTTGAGACCTGAGTGTACCGAGATGAATTTGGAAGGCAGGCTGTGCAGCAGCAATCTCAAGTGAAGGCATGGGAGCTCATTCAGCCAATTTCAGACTCAGCAGCAACTGTTGGGCACAGCCAGCATTTCACCCGAGCTTACCGAACCAGAAAAGCAGAAAGCAAAAGCCGAAAAGCAGAAGCAGAGATGTGAGGAGGGTGGATTGAGAATATGGGTGGCGGGGAAGGCAGAAAGCAGAGGGTCTTTGCCACTGCGAGAGCCACAGACGCATACACTGTCTGATAACGGTGGCAGCAAAGAACGGATAACGAATGAGTTCAAAAATG
>V300016263_L3_WHPEAkcfEAAARAA-541_1_paired_trimmed_paired_merged_contig_60971
ACAATTCCAGCCTTTTGAGGAGAAGGGTGTTTTGGGAAAACAATTAAAAAAAGAAGAAGAAAAAATAAGAGACAATTATCGAAATTATGACATAACAGCAGGTGATTAAGGATGATGCAGGACATGCATGGACAGCCATGGAACTTGTGAAACAATATCAGACGGAGCATGTGCCTGATTGGTAGAGTCGTGTGATACTAGTCATCCCCCCATGCGGGCCCAACACGCTTTCGACACGATAAACACCACCACCTTAATGCCTCCCTCTTCTTGCTCTTCTTCCTATGATCTGCCACTCTCTCTCTCTCTC
>V300016263_L3_WHPEAkcfEAAARAA-541_1_paired_trimmed_paired_merged_contig_60972
AGCCAATTGCCTAAATTTGTACCAGATTGGATTCTCCAACTGATATGCCTAAAACTAACATTTGGGTAGTATATCACATTTGTGCTAGTAAGAGGAAAGGGGAGGGGCGTGGCAGGGAGTCCATAGGCCCACCTAAAACTAAACAGAAAGAAAAAAAACTAGCTTAGCACTTGGGAACTGGTTGGAATTTATTCCTTACCTTAAACATTTACTGGCTCAGATGTTCAATTAAATAAAAATTTCTTCAAACGATTGTTAACTTCTACTTTATTCTTTATGGATCATCAAAGGGATTTTAGTGTTTTGATCTTTTGTGGTTTGGTTTCAGTTCTGGATTGTGTGTAATTCTGAAATTAACGCAATATTTTCAGGGTGGTGAGGTCTGC
>V300016263_L3_WHPEAkcfEAAARAA-541_1_paired_trimmed_paired_merged_contig_60973
TAGACGTGATTGGGCTCGATTGGACAGTAGACATAGCTGATGGTAGAAAACGGTTGGGTAGTGAGATCAGTGTACAGGGAAATGTGGATCCTGCTTACCTATTTTCTCCTCTTCCTTCCTTGACCGAAGAAATTCAAAGGGTGGTGAGGTCTGCTGGGCCAAGGGGACACATTCTCAATCTAGGGCATGGTGTTCTTGTACGGACACCTGAAGAAGCAGTTAAACA
>V300016263_L3_WHPEAkcfEAAARAA-541_1_paired_trimmed_paired_merged_contig_60974
GGGTAGAAATAATACGCTTGAGAGTGGCGTAGTCACGGCATGCAACCGCCAAATGAGCTGGACTGTGGGAATATTTGGAAATATCTTCCACTGATTCTACAGATTTAACTGTTCTCTCATTTCCTAAGCTATTGCTGCTTTCACTCTTCATTTTCGGAACTCAAATTCAAAATAATTGTGCTCAAATCTTCAAGTTCACCATCCCAAGAACAACAAACCAGGCCTAGGGTTTCACGCCAACAAAATCTACCAAATTAGGATTTTTGTTTTACCGGTGTTTTAACTCCATGAATTCCGATTCCCGAAACTTCAATAAGAATCCAGTCTGAATAGTCCGTTCCAAATCAAATCAGACTATGTTTTTCACTCACCATTGCTAAAGCTTTAAGCATTTTCGCAGCTCAATCTCCGAATCCAAGCTACACCAGTTGATCTTGAGCTACATCATAGCACATAAAAGCTGCCAGAAAGCCTCAAATCTGAGAGAAAACACAAGAAATCGATTGGGTTTCCAAGCCAAGCAAAGCTCTTTCTCCTTGCCCCTTGCTAAGCTCTTTCTTCACCCTTTGTGGGCTCCAAAATTGAGCTGCAGAAGGAGAGAGGAAAGAAAAGAGATGGAGTGTTAATCGGACGGCTGGTATGGGATTTCAGATGTGGGATCTAACAGTCAGGACCATATTATTATCCCTTCTTGTTCTG
>V300016263_L3_WHPEAkcfEAAARAA-541_1_paired_trimmed_paired_merged_contig_60975
TTGGATTTGGGCAACAATTGGGGTGCTTGCACTTGTTCACATCCTGCAAACATGGATATCAAAAGGCAAGAACAAGAACAAGATGCTACCTCCTGGTCCGAGAGGGTTTCCTATCATTGGCAGCCTCCACTTGTTAGGGAAGGTCCCTAACAGGGATCTTTATCAACTAGCCAAGAAATACGGCGACATCATGTACATGCGGCTAGGCCTCCACCACAACGTTGTTAT
>V300016263_L3_WHPEAkcfEAAARAA-541_1_paired_trimmed_paired_merged_contig_60976
AGACCTGGTCCAAGTCTGAAACAACTAAAACCTCCCTGAAAATTCCCATAAAGCAATATGGAATTTTGGATTTGGGCAACAATTGGGGTGGTTGCACTTGTTCACATCCTGCAAACATGGATATTAAAAGGCAAGAACAAGAACAAGATGCTACCTCCTGGTCCGAGAGGATTTCCTGTCATTGGCAGCCTCCACTTGTTAGGGAAGGTCCCTAACAGGGATCTTTATCAACTAGCCAAGAAATACGGCGACATCATGTACATGCGGTTAGGCCTCCACCACAACGTTGTTAT
>V300016263_L3_WHPEAkcfEAAARAA-541_1_paired_trimmed_paired_merged_contig_60977
TGTGATCATTCAAGTTAGGTGCTGCTACTAATTGGATAGCCTCTTTCATCACCGCCGTTATTGGCTTCCTCTTGAACGGATTGAATCAGAAGAGAAACTTCTTCTCTCCTCATGGCCTTGAAAGAGTTGATCTTGTGGTTGCTAAGTAATTCGAGCATGCACATCTTTCGCATATCGCGCCAATACGAGCCATACTCAGCAAAGCTCATGTTCTTTTGACCAAATATGATGTGCTTTGCACCTTCATGAGGTGGTCTACTTGCAAAAGTAAGGTCGTGTGTTTTGAGGAACAGCTCGGCCGCTCGTGGGGACGAGATAACAACGTTGTGGTGGAGGCCTA
>V300016263_L3_WHPEAkcfEAAARAA-541_1_paired_trimmed_paired_merged_contig_60978
CTCTGGCCATGTTGAAGGATCAGCCCTGTCGCCTTTTCCACTGTAAGCAGACTTATCATATCGGGGTAGCTTCATCTTCATACCTGAACAATTTTTTATGTGAATAATTATAAAACAGGCATGCTTCTGTAGCAGAGGAAAATGAATGATGGAGAATCACCTTCTTTACTTAATTTAGTTAGAGCAGACAATGTTTCAACAGAGAATGGAA
>V300016263_L3_WHPEAkcfEAAARAA-541_1_paired_trimmed_paired_merged_contig_60979
CCAGTTCTGACCTGACCTCTGTATTTCTTCTCTTGGTGTCAGGTTGATCTTCATCTTTCTCATCCACTCTGGTTTCAGCACCCCCTACTTCCTCACTGTCACTTGTCCCGGATAAATTATCATGTGTTGCTTGGCTGGATTCCTGACGCTTCTTAGACATTGAATAAGGACCTGTCCCTTCTTTTGATTTGTTCGAATTCCCACCATGAACTTGCAAAGCCATGTCGGAATTCGCCTGACTATTTGCATTCGGATCCTTTCCACGCTTGGACTGAGGACGTTCATGGTTATGCTCGCCCTTGTAAATAATTTCAGTTATTTGTCCGTCAACCGAGCGTTCAACCTTCTTCTTTACCGGACAATTTGGATGCGTGCACTTGTAATAACTTCGAGGAAACTCACTACCCTTGACCTGCTTTTGCCCATACTTCCGCCAATTGTAACCATCATCGTTAGGCTTATCGACAGCAAATGAAGACGGTTGGGATATCTGATCCGAAAGGGCAATGTCGGATGATTCTTTTGTGGCAACGGCAGAGTCGGGTGTTCCAGACGGTATCTCTTGGGGTGGCATTGTATCGGAAGTAAGGTATGGAGGGTGCGTCAACGATGTGGCGGGTGTGGTGTCGGACGTTGAAGACTCGGCTATCTCTTGGGGTGGCATTGTATCGGAAGTAAGGGATG
>V300016263_L3_WHPEAkcfEAAARAA-541_1_paired_trimmed_paired_merged_contig_60980
TATTTGCACCATTATCAACCTGATCCGACCACTTCCTCGATACGTGATTGAGCCCAAGATCAAGCTCATAGAAAGTCAAATGCTTCTGCGCCTCGTTCGCCGCCTGCCCAGTAGAGTCCTGATCAGCTTCCGCATAATCCAACTCAATGGCAGCAAACATGGGATTATCAAACCCACAATCAACCCCACAAATCGAATACACAATTGTATGCGACTTGTGCGCCTCCAAGGGCGACGAAATTGTCAACCTAGCAGAAGTATCCCTATTCAAAACGTAAACAAGCTTCTGCTTCTCACATGCCCCAACCATAACAGCCCTACCCTTAGGATCAATAGCCAAATACTGACCCGGAACTATCCTCCGACAACCCGATTTCCCGAAAGTCTCCTGGTGAATCTTATCAAACACATTCTTCTCCTTATTATACTCAAGAATCACAATCCGACCCGAATCGGACCCGACAACAATATAGTCCTTCTGAGACCCAGTGAGCCTAAACTGAGCTAACGACCTAATTGCGCCGAAAATTTCAACAGAGAGGAGAGTCTGGATCTTACCATTTTCGTCGGGGCGGAGAAGGTCGAGAACTTTGCCGCGGGCGACTACGATCTCCTGGGCCTTGCCGCCGGAGAAGTTGCCGTTGATGGCGCAGACTATGCCGGTGGCGCGCTGGAGAGTGAGGCTGTAGAGGTACATGGCATGGAAATTTGGAGCTGCCGGAAAAAGCTAGGGTTTTGGGAGGACGGTGAAGTGGGGAGTGTTGGGACCTCGCGAGGTTTAGGCCCGTTTAGGGTTTTGAATACTCAAGTAAGAGAGGCGGGGGAGGAGAAGGTCGA
>V300016263_L3_WHPEAkcfEAAARAA-541_1_paired_trimmed_paired_merged_contig_60981
TACATGAAGATAACCGAGTCACCGGAATACCTTTTCCAGAGTATTTCTTAGCAGAAAATGCCTTACTACTACTGCCATTCACTTGTTTATCAGTAACATTGACTGCTGAAGGTGATGATGGTTCAGATGAGCTTGACGATCCTTCCCCTGATTTTGTGGGCGATTGCACTCTATTTGTGGCTTTATCAGACATGTGCACATTCAC
>V300016263_L3_WHPEAkcfEAAARAA-541_1_paired_trimmed_paired_merged_contig_60982
AATGTATACTGAAAACGGGAGTATTTTTTAAAAATGTGCAATATCATTAACTTCACCTCTTTTTACATTCAGCGAGAGCTCAAGAACATAACAAATGAAACTCTATAGGACATCTGCACAGAAAACTGAATAACCAGATTACGGGATTGATGCCAAAGAAAAGACGCTGTACAAAAGAATGGGACTTGTACATATTACAAGTTCACAACACAACTTTACAAGAGAAATCTCAGTATCCCAACCAGCTAAAACAGCCTGGAAAGAAAAGGAAAAATGCCGGGGCGGATGTAATGCCGAGTAGAACCTGAACGTACAGCAGAGGCGTTCATGGCCTGCTACACTGGACTAATTGAACAACCATCCTGTTAACAGTATCCCTTGTTGCAAGATTATCACCGTCAGCTACAACCTGAGCAAAGATCTCCAAAATCCTAGACTTATATTGACCGTTAACGCCCAAAAGAATGTCGTGAAACTCTTCAATCATTGCAGAGAGTCGTGCATGTACGAGTTTGGCTTCAGTGGTGTCATTTTTCAGTGGTAAGAAGTCCAACCATTTGCCAACAACCTGAGGAGCATTAATACTCTTGAAATAAGACCCACATATTCTCCCAAGAGATGACACGACAATCACATGTGCCGTTGGATTGTTTGAGCTTGATGTGCCTGGATGTCTAATCACAGAATCCAGACTTTTGGCAGCCTCTTCAGCAAAAGGTTTGAATTCATCAACGCCAAACTCTGCACAAGTACCAATTCCGCGTACAGCTTGCTGTCTAACACATGGATCATGATCCTTGCAAGCTCTCAGGAGGAATGGAAGGAATGTAGAACAATATTTAGAAGCAGGTTCTTGGCTTTGTTGCACAAAATAGTTGAACAGAAACACAACAATTTTTGCATTAACTGTATGATCATCACCACGATTACGGGTTTCTTCCTGCGGTCCAATTTCAAAACCCTCTGCTTCTTGTATTTCGTTTTCTGAAGAGTTTTCGTTCAGGATTTTCTGTATCTCATCCACAACAAACTTGACATGTATATTAGTCAAAATGCGGCCAGAGACCTTTATGCACTCTTTTAGAGAATTTAACACTCTCGCAGAAATTTCTGCATCATTTTCCTTCAAGTTTCTTACTAATGCTGTTATAAAGTAGATAAGCTCCTCCTGGATATCTTCCAAAATAACTTCTTGAGATATAGTTAAACGCAACAGGACCGGCATGGCTGAAATAGCTTGCATTCGAGTTTCAAAATGTAGATCCGAGTGAAGAAGTGGACGCAAAACCGGAGTAACCTGTTTGATCCAAGGCAAGAACTTTCCCTTAAACTGGCTGGTGAAGCAGAATAGCAATTTACAGGCCAAAGCTTTCTCCCTTCGGTTGACTTCTTTATTGATTTTATTCTGAGCAGACTGAATCAAGCTAGGCATCAGATCGTCGACATAGATTAAAAAGTCATCCCCTAGGAGCCTACAGAGTTTTGCCAACACCTGGAAGATGGAAACTTTTACCATGTGGTCTGTCTCCAGCAGAAATTCTAGCAGCGAGATAAGAGCTCCCATAACCTCGTTAGCATCGTTTGCAAAGTTATCCTTTCCAACAACACTTGCAATATAACTAATGCACTCCAGACAATGGGCATGGAGCAATTTTGTAGATGCATTAGCTACACCGAACAAGATAAGTTTAATGGCATCCATAGTGTGGCGATAGTAAATATCAAAGCGGTTCTCCGACGAAGTTGCAACTGCTCCCAGAGCTGCCAAAACCCCCCATTGTAGAGTTATATTCCCGTTCTTAAGATGTGCAAGCAGTGCCCCCACTAACTGAGGCAAGTAAGGTTCTAAATTATCGGGTGTGCAGCCATTGCTGAAGAAACGAATTGCTTGAATGGCTTTCCCCCATATGGTGTCGTTCTCTTCTTTAAGCATTTCAGTTAGCAGACGTAGAATCGCGCGATGATAATGCTTATGTAATGTAGGTGCTAAGTTCACACTGAGTGCCTTAATGGCATCGGTGGCAGCACAACGAACTCGATAGTGAGGATCTTCTAGGCTATCTAGAACTATTGTTGCCAATTCCTCAACATGGTTTCCCATAACTTGCCACTTTTGATGAACCAGAACCGCCATTGGTGTACGATTGGATTTGGACCCAGAACCGCCATTGGTGTTGTTGAGTGGGTGTGGTGACTAAAATTTCCAAATTCCTCGTGTTTTATTCCAACAAGTTCGTCACTGGGTGCTGTGCTCAAATTGTTGGGTGCGTGTAGAAGATGAACTCCAAGTTTCCAATTAAGTTTTCA
>V300016263_L3_WHPEAkcfEAAARAA-541_1_paired_trimmed_paired_merged_contig_60983
GAAATACTGATGGGCATCGGTAAGAAAAGCTTGAATTATTAGCTGTATATGTGTTTGTAGATTCCAACTTGTCATGAATGAAGCAAAGTAAAATGTAATTTAGAAACAAAAGAAGTTGAAGAAAGTTGATCTAACATATAAGTTTCTTATCTTATGATTCTTTTAGTGATATATTTTTTTGCAGGCTTATTTTTTCCAGCAAGACTAC
>V300016263_L3_WHPEAkcfEAAARAA-541_1_paired_trimmed_paired_merged_contig_60984
ATTACTTCCTAACATGGTTCAATTCAATCACAAGACTTTCAATCAAAATCATGCAAAGCTTAAGGCTTCAATAAACACCCATTAAGCCAATTCAAAACCCAAAAAGTGTCAAAGACTCAAAATTCAAAACTGTCATTAGAGAGGGGCAACCACAATTTGTTCACCCAGAATAAAGCTAAAAACATCACATCCGCAAATACCCACCAACCCAAATGGGGGAAAATGAAACAAAATTAAAGCTACCAAAAACAAGAAACTGGTAAAAACCCAATTACCCAAATCGAAAAAATAACAAGAAAATTTAACTGAAAAGGGTTCGGAAACAACGGAGTGAGAGATGGGTAAGTGTGGGATTGATGAATTGGATAAATAAACAGACAAAGAAAGCACCTTGAGGAGGAGGAGGATTGGATG
>V300016263_L3_WHPEAkcfEAAARAA-541_1_paired_trimmed_paired_merged_contig_60985
AGGACGAAACTCTTATTTCTACCAAGTGGAATGTCAAAAAGGGAGAAAAATCAAACTCGATATGATCAAAGGAAGAAATGCATCTCCTGGACAATTGAATGGCAATTTCATTTAACGGATGTTGTTTTAACTGACCATGAAGTAAATGAAAACAAGAACCTCTGCTCTGTTATCGAAAACCATCTAAAAGCTGGCCCATGGAATCATCACCTAAGGCTATTCTGCGAGGAACAGCTGGACTCTCTCAAGCTTTTTATTCGTAAATATCCCAAGGGCAGTAGGTCACCTTTCTGTGAGTTGGAT
>V300016263_L3_WHPEAkcfEAAARAA-541_1_paired_trimmed_paired_merged_contig_60986
TAGAGCAAATTGAAGTGTTATTAGTCTCGGAAAGTAGGGTTTTTTCCTTGAACAAACATATAGTGTTTACATAATTATACCTGAGTTTCAATTTTTCTTATAATATAACGTTCAATTCGTTAGTCCTAAATTTTAAAGAAAGTACAATGGGCTGTTTGCTATAGTTTTTCACAAGAGAAGGGTAGACAATGTCTTTTTCAAACCC
>V300016263_L3_WHPEAkcfEAAARAA-541_1_paired_trimmed_paired_merged_contig_60987
GGTAGACAATGTCTTTTTCAAACCCTAATTACAGTGTTATGGGAATTGATAAGGTTTATTAAAGACTCAGTTCCACTTCTTATGAAAGCAGAAGTTGTTGCTCTGAAGCCATTGTTTTTTAAATAACCTAAACAATTTTTCGGTGAAAAAAAAAAAATACAAAACGAGGCCTTCGATAGTCCTAGGTGTAATCACCCTAAGCATTGTGTTAACGTGCTAACGCAGACCCCTTAAGCATTGCTATACGTGTAACATTATATTGATCTTAAATTAGTACATTTAGATCCTCATAATCTTAAACGATTGCTATATTTTTTAAGACATCTTCCCACAAAGAGCAAC
>V300016263_L3_WHPEAkcfEAAARAA-541_1_paired_trimmed_paired_merged_contig_60988
TTGTTCGTCTCAATCATTTCGTGGTCGCCATCCATCATGTCATTTTATTTGTTTTGCAAAAACATCTTTTTCGTCTGGTGATTTTTTTCTTCCTACGTAATTCTGTGAGTATAAGAATATAAATGATATTTGCATGTTGGTTTTTTAACGAGATACTAATTTATTCCACGATTGAGTGCTAATATGATCCACACTTCAGTTGATTTTCTGAATGACATTCTTTTTTAAAATGTAGTATTACTATGGCTTGATTTGATCGAAAAGGTCACCCGAAAGCTCTTGGCCATTAATAACTATA
>V300016263_L3_WHPEAkcfEAAARAA-541_1_paired_trimmed_paired_merged_contig_60989
AAATGTGATAAGGAAAAAGTAACGCCTGCAGTTGGAAAGAGTGGGTTAAATTAATATAACAAAAAAATGAATCATGAACTCAACGAAAACGTTGTTGCTTGCTGAACATATCCATGTGAAGAATTCATATCCGGGATCAATGCAGTACAAATTCAGGTTCTGTGGGTTTCAACAGTAAGATGAGAAATGGAGAATCTATTGTCAAGACTCAATACAACACAAGAAATAACTCATAATCAATGATTTTTTTCTTTCTTTCTTTCTTT
>V300016263_L3_WHPEAkcfEAAARAA-541_1_paired_trimmed_paired_merged_contig_60990
TCTGAGTCCAGATTGATTTCATTCACTACATTGCTAAACAAATTTCCCCAATATCACATTTTCCTTATTATTTTCATACATTTTATAGTTCTAATCAGTCTTTTTCGACCTTTATCATTCCCTAAACAATTGTGAATAAGTAAGTTCCATGTCTGCAAAACTCTAATTACGCTGATTCAATTATCTTTCTGGAACCTAATCCCTCAACTTATTAAATTCGTTAGAGAGGTGATTTTGGATTGAATCCCAAAATTCCCTTCCCATTTCTAGGGTTGGTGTTTTGTGCACATTTTGGGTGGTGGGTGTTGTGAATCATCACATTTTATTGAAGGTATTT
>V300016263_L3_WHPEAkcfEAAARAA-541_1_paired_trimmed_paired_merged_contig_60991
TCTCTGAGTCCAGATTGATTTCATTGACTACATTGCTAAACAAATTTCCCCAATATCACATTTTCCCTTATTATTTTCATACATTTTATAGTTCTAATCAGTCTTTTTCGACCTTTATCATTCCCTATACAATTGTGAATAAGTAAGTTCCATGTCTGCAAAACTCTAATTACTCTGATTCAATTATCTTTCTGGAACCTAATCCCTCAACTTATTAAATTCGTTAGAGAGGTGATTTTGGATTGAATCCCAAAGTTCCCTTCCCATTTCTAGGGTTGGTGTTTTGTGCACATTTTGGGTGGTGGGTGTTGTGAATCATCACATGTTATTTGAAGGTATTTGATCTGGGTAAAT
>V300016263_L3_WHPEAkcfEAAARAA-541_1_paired_trimmed_paired_merged_contig_60992
AGAAAACCATGTTAGAATGCGTTTCTATTCATAACACGTTTAATACTTTTTAGTGGACCATGATCGGATTTTAATGTTGTATGTCAATATATAAAATAGAACAAAGCCATTAACAATCTAAAAATATCATATAATTGATAGCGGTATGTACTTTTGGTAGATAATTTGTAATCAGATTGCAAAATATTGGGATGTCTAGTTCCCGCAGGAGTGTGTTATCCTTAGCAGAAAGGATACATTTTGATATTTCGTAATTACCCAGATGAAATCATGGCTAATGCCTCACACATCTGTCATAAAAAAAATCTTAAACACAAGGATTCATCATTATAGCCTATATTAACATCGCATTGTCATATCGGAACAGACAAAGGTACTCAAACTCAAGTGTCCCACATGCTGACATCCAACAAACCAAGCAAAACAAAAGATGCGTAAAACGGGTCTCGAGTTTTGCCAAATACACCACAATGAGTATGCTTTACCCAAATGAAGGAAAAGAATTACCATCATAGGAAACTCATGCCTCCACTCTACGAAGCTTCGCTGGCTCTGTGTGTTTTCTCACCTGAGGACTCGAGCTGGGTTCTGAGAGAGAGGAACTCGAGCTGGGAAAGCCCTGGACTGAAGCTCGAAGAGCCTCCTTGGTGGTAGATGTAGTTCTACTGCGAGAGACAGTTGGAGAAGCAAGGTTCTGGTTTTTGGTTAAGAGAGATAGGCAATACCTGAATTTATCTCTTGGGAGTATAGGCATGCAAACAGAAACCAATTGTACCAATAACAAATTACTTCTCCATGAACTAAACATTAAATTACTATGCAAGTTCCAGTCTGGTGCAACGTTATCAACCTTTTTTACCCCAGACTGGTTCAAATCTCAGTATCCCAC
>V300016263_L3_WHPEAkcfEAAARAA-541_1_paired_trimmed_paired_merged_contig_60993
ACTCACGAATTGAATAGGAAAGAATACAAGATTAAGAATACAAAACATCACTTTTTACAGAGACTTTATTTCCCTTATTCTTCCACATGAAATACGTGCTGAGAATATGAAATCTTTGGCGGGTTTTACCTTCCACTCACTCCTCACAATCTTCGCCATTTGGATCAAAAGAATTGCAGATGATCACAGGACAAAAATTGACTGGAGGTGTGTGAAAGGTAAACATAGGTGGGTCGATAACACCGCCCCTGTTTTATTGCACAAAATTT
>V300016263_L3_WHPEAkcfEAAARAA-541_1_paired_trimmed_paired_merged_contig_60994
CCACCATAACCGATTTTCTCTCATCTTTCCTTCAATTTCGGCTACTCCTACTTTACCTCGGATATCCTCATTCCTAATCTTATCCTTTCTTGTGTGCCCACACATCCAACGAAGCATTCTCATCTCTGCTACACCCATTTTATGTATGTGTTGATGCTTCACCACCCAACATTCCATGCCATAAAGCATTGCCGTCCTATAAAATTTTCCCTTGAGCTGCAGTGGCATACGACGGTCACACAAAACGCCGGATGCACTCATCCATCTAGCTTGGTTCTCACTTGTTAGATCATACCTAAACAGATAAGATGCACTAAGTTGCATGTCATCCACTGTGTTTGTGAAATTTATAACAACTATCCAATCTTTTTTTTATGTAGATTTCACCAAACCCATCCTGTCATTTCCCTGAAAAATGATGTTTGTCGATATTACCATCTACATTTTGGTATTTTGAACCTCACAATACTTCCGTTAACATTAATATTCAATACCTTGGTTGTTATATGACCAGTAAAACAAAAGAATACAAAAGAGGAAACTGTTTTGTGCGCATCAAGTACAGGGCATGCTTTGCATTAGAGAACCCTCCATGATTTGGCTACAATTGACTATGTGCAAAGCTTTCAAAAAGGACAAAGAATCCATACATCATTAGGTGAAATTTATTTGGTTTAAGTGTATTCAAAACGAGGACAAAGTTCGAAATAAAGAATTTAATCCAGACATCATCGTATTTCCAAGTCACAGCGTTACTGATCCAGTTTAAAACATGAAGTTAATTTTGATTAGCCAATTGTAGACCAGTGTAAAGTATGAGGGAATGAAGTATAAATTTGAATTTGTGCCACATTAAATAAGAAAGAATTAAGTATCTTACAACACCAGACTTCAACATAGATAT
>V300016263_L3_WHPEAkcfEAAARAA-541_1_paired_trimmed_paired_merged_contig_60995
AAGTTCAGTAAAGTGATCAAAATATATGCATACACCTCAGAAAGATAAGATGCATAAGCCAGCATACGAGATGGATGCAAAACTTGTTACAATGAAAATATCCTACCACCACTTTTTTACATCAACTAAACCATTAAAGGATGATGGTTTCATTCCCAATTCGACCATCCACAAATTTCCTACATCTTTAATAACTGATAAAGCAAAGGGTTAAATCTCAGTTTTTTTTTTTTTTTTTTTTTTTTTTTTCAGTAAATAAGTTCACTTTTGTAAGTCATTCCACTTTGTTGGGTTAGGTCCACTCACTGATTGCCCACATCAGCTTATTTTTATTTATTTATTATTAAATTGTGATCAATGTTATTCCTTATTTATAGGATCTTTTACTTAATTTTAGGATTGAATATAAGAATAAAACGTTGTTTCTCCTTCTTCCCACTCTCAATCCTACTCTCAATTCGTATCTCAATTTTTTATTCTACTTCCATCACAATTTAATGGTATTAACTAATTAATGTTGTATTCATGGATGATAGGTGTACTAAGTTTTATTTATTTTCGTATATTCTACCTCCATTACAGGTTAACCGTATCTTATTCAACCTAATGGTGTAGGTATCATGTATGATGGCATATAAATAACTATTTTTAAGAAAGTGGTTAGATTTTCATGTTTAATATTCAAATTAAATAAATTCAGAAACATGCACTAATTAAGTAGAAAAATAGGAAACTGAACTAAATCCTAACAGCTCAAATTTTTGGACCTAGATCAAACTACCCCTTT
>V300016263_L3_WHPEAkcfEAAARAA-541_1_paired_trimmed_paired_merged_contig_60996
TTTTCTATAACCTACCGCCCTCTTTGTACAATTATCTGATGAAGTATCATCTAACCGCCTTTCCACTTACCATTGGTTCTAAACAAACCCCAACAAACAATAGAAGCTCAATGAAAAAAAAGGGATAAGTTATAAACTCCTTTTTTTAATGATCCAATCTTCTTGGAAAACAAAAGAAGTATGATAAAGACGAGTACAAATTCCGGTATAAAAAAATCGAATATTCCATCAAATTAACTATTTTTTTATATATTTATATATTTTTTTATATATTTATATATAAATTTAAAAAGTTTGTTCTT
>V300016263_L3_WHPEAkcfEAAARAA-541_1_paired_trimmed_paired_merged_contig_60997
TCCATCAATCTCAATGTGTTCACGACTCTTGTGTTAATCGGCTTTCTTAGCTTCAGCCGTACTAGTGAGGCTGCCCCAGCTAATGGCTACCATATCTGTGACAACACAACCACTTTCACTCAAAACAGCACCTACCATTCAAACCTTAATCTTCTCCTCTCTTCTCTTACCTCCAATGCAACAATTGACACCGGATACTACTACACCACCACCAGCTCTCAGGACTCCAACTCTGCAGTTTACGGTGCTTTTCTATGTCGCGGCGATCTCACATCCAGCACGTGCCAAGATTGTGTTAGTACTGCGGCCACAGAAGCAGTTCAGAACTGCTCCTTCCGAAGAGTGACACTGTCATGGTACGATGAGTGCATGTTACGCTACGGAAACGTGTCTTTCTTCCGAAAAATGAATGAAAGCCCTTTTGCTTATTTCCCGAACCCGTCGAATGCTACAGAACCAAATCGGTTTAACAAACTGGTGGCTGAAACTGTCACTGGCCTGGTGCCGGTAGCTGCAAATGCACAGACCGGTGCTAAAAAGTTTGCTATGAAACAAGTAAACTATGATGGGTTTGAGCAGCTGTACAGCCTTGTGCAGTGCACGCCTGACCTATCAAGCACCGATTGTGATCAGTGTCTTCGCGGAGCTATTGAACTTTTACCGAAATGCTGTGACGGGAGGAAAGGGGGAAGAGTTCTGTTTCCTAGTTGTAATATTAGATATGAATCGTTTCCATTTTATAACCTTGACACTTCCACACCTCCGACAACACCACCACCTCTTCCTCCTCCACCTCAGCCTCCAGGCTCAGTACCAAGGTCTCAAGGAAATGATGAACAAATCTCATCGTGGATCATAGTGGCGATTGTTGTTTCAATTGCCATATTGCTTTCCTTGGTAGGCTGCCTTTTCTTTAGAAGAAGAGCGATGAAAAAGTACAATGTGATACAAGAACAAAATGTGGGGACGGAAATAAATGCTGTCGAGTCATTGCAGTTTAGTTTTGCTACAATTGAAGCAGCTACAAACAAATTCTCTGTTCATAACAAGCTAGGGAAGGGTGGCTTTGGTGAGGTCTACAAGG
>V300016263_L3_WHPEAkcfEAAARAA-541_1_paired_trimmed_paired_merged_contig_60998
CGAGATTGTTGCGGAAACAACAAACATCGGAACAAAGCCCTTATGGTACGTATATCTACTTGAAACCTTTTGTCTGAAATTTCATTCCTCGTATCTCCCTGCCCAGTTAAAACTCTCAAGTATTGGCTCTTTATATTTCTCGTTCAATAGATTATTTAATTTTCGTTTCTTTCTGTGGATAGCCTCGTCGTCAGCGGTTTGTGCATATGATGTATACTGTTTTGGGAAGGTATTGCTTGAGCTTGTGACGGGTAAGCTTGGCATCAGCAAA
>V300016263_L3_WHPEAkcfEAAARAA-541_1_paired_trimmed_paired_merged_contig_60999
TGAGTTTTCATTTCATTATATTATTATTATCCTCTAAAGGACCGTATGCTTTTGGTTGCATATGGAATATTCCAAAATCGAGGTTCTCACAGCTTAAAATGATTGAGTCTTTCAGGGTTATGAACGGAAGAATGCAAGCCAAGAAGGTGCTGTTGAGATTAGACGCCTAGCTTTTTACAAGATAAGATACAAACAAAACAAACTGTGAAACTCTCTTCATCTCTTTCTATATTCAGAGTAGCTCGACCTTTCTCCTAAGTAGCTAGAGTTATATGTCCATGGCTGAAGATCATAATATATCTGATGATCATCATCACCAAGATCCATCAAAACTTCACGATCAACCCTCAAAAGGATTCGAAAAAGAAGATAGTACTAAACCAATCGCTCATGAGTTACCAAATGATCGACAGGAATACTTGTGTCGAACGCCGACCTCGTATGATCACAAGATACTTACCAGTCAAAGCTGCCCAGCCACACCAAGAAAACAAGCACAAGGAAATGTTTTCCTACATAAGAGGAAATTGGCACGATTGGACTTCTTCGAAACCACCGGGCGTGAAGAGGTAGACTCATTCTTTCGCTCTTGCTTTGAAGAATCTCCTAGTTCTAGAGCTAAGAAGAGATGTACCAGTATATAATTAAACCTTCTAGTATTTCTAGCTAGCAAGCACTCTCCTGTATAGGATATATATTCATTATATACTTTTCTTAATTCCTTGAGTTAATGTATGGATCAATTATGAGCGATGTTAATTAGGTTTAGACTGGCTACAAACTAGATATATATACAAATATTTATAGTAAATCCAATTGCAAGATTTTCTTTCTTTATCCTTGTTTTTTCATCCCAGAACTAATTGTTCTATTCTTTGTTATGGTTTTTTTGGTCAGTTGTTAGGGCTGTTGGACTTGAATCACAATAAGACAACCATATAATAATTTCGTATCGAACTCGTTATTCACAAAAATCGAACTTAAGAAATCTATCACTTACAAATAGATAGTATTAGAAGAGTACGTATGATTGTAGCTGCAACCTTAGTTGTTAGGGTTGTCGTTACCACCTAAAGATTGTAATTGCTATTTTCTCTTTCAATCACTCATAGTGATGTAGTATGGCTTAAAGTATGGTGAGGACTGTTGTAGTTGTGCCTCTCTCCTACTTTCTTTCATCTATATATTCTTGTTCATTGTAATCTTATATACAAGTTTGTTTCACATAGATAAATATAACTAGACCATAATACTAATTAAGTGAAACAAACTCCTTTTATTTGTTGATTACAAAGAAAAAATAAGCTCCTTTTTCTCTGAAGAATTTGGCCAAACTATTTGTAGTTTTACTAGCCACTCATTGCCAAGATTTTTTTTATTGCCCGCTTTAATGGAAATACAACTAGCTATTGATACATTAATTCATGTATTCTCTTCTCTTACATACTTTGGATCAATAAGAA
>V300016263_L3_WHPEAkcfEAAARAA-541_1_paired_trimmed_paired_merged_contig_61000
ATGTATTGCTTATGAGCCCATTCCTACAAACACAGCCAAATGCAATGAACCTACTGCTAATTGTCTAGTAATACATTGCTCTCTATCACACATATTTAAGCAGACATGCAGCAGCAACAGCTGCGAGTTAAAAGTATGCTGACAACTCAAATTTTTCATGACTGGTAAGAAGAGTGCACCAAATGGGATGCCCGGGACACTGTAGTCTTCAAGCTCAGCACATTCTAAGGTGAGAGCTTCTTGTTGCAGATAACCACTGGCTAGAGGAAAAAAAACAAAATTGTGGCCAGGCAACCAAATA
>V300016263_L3_WHPEAkcfEAAARAA-541_1_paired_trimmed_paired_merged_contig_61001
GCTCATTTACACTGCAAACATGGGGAAGATGGTTCAGTGACAAACTTTCTTGCCCTTGATAAGTGCCTACCAGGACGCAAATTTCTCCAGGTTATTGAAATTGAATCGGAGCCAGACCCTTATGAGATTCAGTACGATGAAGAATGGCTAGAAATAACTCGGTCATTTAACTCTATTTTCCCTCTCACAACCAAAAGTGCAAATCTTTGGTGTGTACATTTTGTCAAACATGG
>V300016263_L3_WHPEAkcfEAAARAA-541_1_paired_trimmed_paired_merged_contig_61002
GAAATTGAGTGATTCAAAAACGAAAGTCATACTTCTCGATGAGACGAAGATAATGATACCTTTCTCAACAGCCAAATCACTCATTGAGAAGTATGATTTTTGTTTTTGAATCACTCGATTTCGTTGACTATTGAAGAAATTATGAACGTTTAAAGTTTACTCAGTTTCCAGCGAGTTTTCCAACGAACCAGTCATCTTTCAGGCAATTTTCCGGCCATCTCCGGCAATCATTGGGCTTCCAAATATGTATAATCTTGTTCTACACTTTCCTATGTTCATTTTGATTAATTATGGGTCTAATTTGGTTAAGAATCGATTGAGTTACAAAGCTTTAAAAATTGCCCTAAGAATTTTTAACGGAATGACCAAAATCATGAATGGTGGACAGTCTCAAGGACTATTTCTATAGATTTTGAATCTCATGGACCATTTTTATTGATTATGCAAATCTCATGGACTATTTTGTATAATAACCCTTACTTAAATTCAGCAATCAATGTTTGCATGCATACTACCAGACGATAAAACATCGACGTGGAAGCAGACGGATCCCGAGTTAATTTGGTAATGTATTTAGTAAAAACAAAGCACTGACACTTGCATAATCCATAAAAACATACGAATCATAGAAACCAGTGAACTATAATGCTAGTGACAAAAGCAAACCAAAATTTTCACTTGCTATGTTGCTTCCCTAGGTCATTCAGTAACTTTTCGAGGCCTTCCC
>V300016263_L3_WHPEAkcfEAAARAA-541_1_paired_trimmed_paired_merged_contig_61003
TCTAGTGACCAAGAGAATGACGCTCGGTCTTACCTTCAAAAATAGCCATGTTAGGTTATTGTAAAAATTATGATCCACTTTTATCATATTTATTAAACTCTAAATAAAAGATTATGAACCATTGTGTTATTTACATGTACCAACATGCAGGAAAAACATAGGGTTTCATATTCCAAGAGAAAAATAAGTTAAGGAAAAACCTCAACACCTAACCTTATTATAATGGTGGCTGCTGAGTACAGCATCT
>V300016263_L3_WHPEAkcfEAAARAA-541_1_paired_trimmed_paired_merged_contig_61004
TAGGTTATTGTAAAAATTATGATCCACTTTTATCATATTTATTAAACTCTAAATAAAAGATTATGAAGCATTGTGTTATTTACATGTACCAACATGCAGGAAAAACATAGGGTTTCATATTCCAAGAGAATAATAAGTTAAGGAAAAACCTCAACACCTAACCTTATTATAACGGTGGCTGCTGAGTACAGCATCTGATCGTCTCAAGGACCTCTTTGAAAC
>V300016263_L3_WHPEAkcfEAAARAA-541_1_paired_trimmed_paired_merged_contig_61005
TCAAAAGCTGCTCTAAATCCTACACCCGCACAAAAGCAACGCTACGGTCAATATAGTACAGCGTGACAATCTTAATGGGTTAAGAGAGTAAATAAAGCAAAGCAAAACAAAAAGAATCCTCCATTCGCTAACAAAATCAGAAGAAAGCAGAACCTACAGGTCAAGAGAACGTACAAATGTGCTGAAAGTAGAGTCCCAGATATGGGTGGGTTAAGAGAAGAGAGACCAAGTACAGAAGGACGCGACATAAGAACACTTGTACTATATTAAGAGTTTACACAAGTCTTAAACTCGATTCACGTTAATCAGTTTTTATAAATTAGAATTAGAACGTAAGCAGTAATGATTAATTTACTTACTGAGCTATATATAAAATGATGTTGTGTTTGTTCAGTAGGATCTAATGTGTTGTTCGAGTATATATCCTGGCAATTTGGGTAATTTGGCAGTATGAGATTTTCCTATATAAATAGCCTTTCCGTAAATGGGTTTCATACAACATAGTCATTACTGATAATGATGGAGAATATTGATTTAACCAATAAAAAAAATTAAAAAAAAACGACGTGTTCTAGTTAATCTCCTTTTCTCTCTAGGAATTGTTAGTGGAGCTCCAAAATAGTCATCATTCACTCTCCTTTTTTGTTTTCACTAGGGAGGAGTGCATGATGAATATTTTGGAGTGCCAATAACATCTCCCACTCTCTCCCTCTCTTATATTTTTTTCCCGTCTCCTCCACCTCTCTCTATTCTTACATTAATTGGGTTCCAAGGCAAGCTTTTTAAATAACTATGTTTACCAAGGTTACCGTGACTGAAAAGCACATACAAAATGAGAAAAACACAAACAAATGCAAACAGAGAAAAGAAATGAAAGATTAACCATATGAAAAATAACAGAAACTACACTAATCTGAACAGGTGATAGGGACCCCCAAGGAAAAGTTATGAACAAGTTTGCACCTTGTTTAATAAGAATACAGCATATGCAGCTCTCGTTGTGTCTTGGCCATCTAAAAAGAGAGGGAACTCCACATGCTTCACATCCGTTGAAACCACTATATATGACGACACATCAGATGAAGTAGGCTCTATGGATGGTCCATGATCAATAATATAGGAATGGGAACCACCCAAACGCAATGGATAACGCAACGGAACTTTTAAGTAGGAAGCTATAAGTAAGACAGCATG
>V300016263_L3_WHPEAkcfEAAARAA-541_1_paired_trimmed_paired_merged_contig_61006
CCTTCAATTTGTGGAATTTCTTTGCAGTGCTGTGACACCGGCATCGGCTTATGCTCAGCTAATTCCTTCGCTTGATGATCTTGTTCACAAATACCATCTTGATCCAGAGGTTGCTTTCTTAATTTATCGTCCTGTAATGAGGCTTTTCAAGTGCCAAGGGAGTTCTGATGTCTTCTGGCCTCTAGACAATATTGACACTCAAAGTATCACGTCTGCAAGTTCAGAGTCTGAAGCTACAGAGCATTCTGGAAATGTGGTTCTGGATCTTGGGTCTCCATGGAAGCCTATAACGTGGTCGGATCTTCTTAGTACTGCTGAAAGGATGCTGCCTTCAAAATCCTGGAATAGCCTGTCACCTGATCTCTATACTACATTTTGGGGGCTCACGCTC
>V300016263_L3_WHPEAkcfEAAARAA-541_1_paired_trimmed_paired_merged_contig_61007
GAGCGTGAGCCCCCAAAATGTAGTAAAGAGATCAGGTGACAGGCTATTCCAGGATTTTGAAGGCAGCATCCTTTCAGCAGTACTAAGAAGATCCGACCACGTTATAGACTTCCATGGAGACCCAAGATCCAGAACCACATTTCCAGAATGCTCTGTAGCTTCAGACTCTGAACTTGCAGACATGATACTTTGAGTGTCAATATTGTCTAGAGGCCAGAAGACATCAGAACTCCCTTGGCACTTGAAGAGCCTCATTACAGGGCGATAAATTAAGAAAGCAACCTCTGGATCAAGATGGTATTTGTGAACAAGATCATCAAGCGAAGGAATTAGCTGAGCATAAGCCGATGCCGGTGTCACAGCACAGCAAAGAAATTCCACAAATTGAAGG
>V300016263_L3_WHPEAkcfEAAARAA-541_1_paired_trimmed_paired_merged_contig_61008
ACTTTCACCATGTTAGGGCAACCACTGGCCAATGCCTCGAGGCCGATGTTCGAGACTGGGCAGTTCTTTATGCAGAGCTTCTTCAACGCCACGCACTTCACCGCAATGCACGAAATCTCCACATCGCCCACGGTGATGCTTTCGCACAATGCCAACCTTTCGAGATTGGGGCAATTGGAAGCCAATGCCTCCAAGCTCACTTTGGTCGGATTCACACCGATTAGCACCAATTCCTGAAGGTTGGAGCAGTTCTTTGCCACCGAGACTAAACCCTCGTCGCCTACTCGATTAGCCTTCCATCCGTCGATGTGAAGCTTCCTTAGCAGCTTGCAGCGTTCGGCGACGGAGACCAATCCTACATTGGTCCACTCGGGGCTCTTGACCAGGTGCAGAATCTCCAGATCCAAGCAATTGGAGATGGCGGCCAGTCCTACATCGCTGACCTGAAGCTTTTCCAGGTGGATCTCAACCATGGAGGTCACTTGCTCGGCTATCACTTGCAGAAGTTTGTCCCAATCGCCGGTGCACCTGAAGAGCTTCAGAGTCCTCAGTTTCTTCGCGCCCATTATCAAGGGCGCGAAGCACTGTCCATTGTAGAGTTCTTTCAGGCAAATCGTTTTGAGCGACGCGGCAGCCACTCCGGGCCCGATCGGCTCCGAGGCCGCTCCGTCGGTGTTGCCACGGAGCCGCTTCACCGATAACTCTTCGAGCGCCGAGCAATTGTCTAGTACTGCGTTCATTCCTTCGGCTCCGAACGTGCACCACCCGCACGACAGCTTCTTCAACCTTTTGCAGTTTTTGGCGAGCGACATCATCCCAGCATCGGTCAACTCGCGGCACGCGCGGATCTTCAGGCGCGTGAGGTTACGGCATCGCATAGAAATGAGGACGAGTGCCTCGTCGCCGACGCTGACGGATCTGCGGTCGCATTTGAGGGCGAGCTTGGTGACGGCGTCGAAGCGGGAGAAGAGGGAAGGGATGATGGGGAGGAGATCCGATTGGGCGTTGAGGGAGAGACGGTGACAGTTCTGTCCCTCGATCCTTAGCCACCGTCGGCAAACCAGAGAGCAACGTTTCCGGTCGCCGGACCCGAGG
>V300016263_L3_WHPEAkcfEAAARAA-541_1_paired_trimmed_paired_merged_contig_61009
TCGGCGTGTTCTTGACAGGACCTTTAGAAGTAGAAGTACAATGGTCTAGTGCGCATTTTGGCATGCCTTGCAATAAAACCTTTGAAACCGTTTTTAGTTATGCATATGGACTATGTTGTGATTGTTTCACCAAGAACTGGTGTCTTATATGTTTGATTTATATTATTTCAATTGTCAACTTCCGCTGAAACATGCCAAGGCACTTTAAAAGTTTGGTGCTCAGTGAGCCGCAAAAATAGCGCCTTAGTGTGCCTTAGGCAAATCAGCTACATGGCAGTTAGCTTTAGTATCGTAGCATTAATAAAATTGGGAAGCATTTTGGTTTGAGCAATTCTTTTAATTTTCTTGTGTTCGATATATTT
>V300016263_L3_WHPEAkcfEAAARAA-541_1_paired_trimmed_paired_merged_contig_61010
AATGACTGCCGTGTTGTGGTGATAGAACGCAACCAGTCCACAAGACATATGCTGTGGAAAGCCTTGTTGCAGCTGGTATTATCACATGTACAGTCAGTCCCGGTTCCATTCTTATCTCTGAGCTCGTCATCAATTGGAAGACTCTGAGCATAACAAATTCCACATTCAACTTGCTGGTCATTCTTCTCGACATCAGGGGGCATTGGCAGTTGAGTCTCCAGAAGACATTCAAGATTTTCCAGAAATGGTTTGTCTTTTATCCATCTTTTGCTATTTCTTCGCCATCTGTTTCTCAACGTATTCACAAATGGACCTGAACCAAGTAAAACGACATTCTGGTAATGATCTAGGATCAACGGAATTAATGAACAACGTGATGCAGCAATCATTTCCTATAATAATTTGGCGATATGACACAGCAGGAGATGC
>V300016263_L3_WHPEAkcfEAAARAA-541_1_paired_trimmed_paired_merged_contig_61011
GGAACTAGTTGTTTTTATAAGGTAACAAGAAGTGCTACATGGAGTTTTTCTGATGCATTTGTTATTCGCATTGGTTTTTCTGTCATGTTGAGTGGAATTAATCATGTCAACAATCTAATGGTGATTTGGATAAGTATATGATGGTTAGTCTACTTGCTGAATCTGTTAATGTTGCATATGTTGAGCCTCAAACAGAAAATCCTGGACACTGTACCTCTGTTATTATTTATTTGTGTTTGTGGAGTCATGTGGTATATTATGTGATGGATTTTGGCATAAGCTCCTTGAATTTATTTTTTTATTTTTTATTTTTCTATTTAGGACTTGCTTTATTTTTTTCTTGTCAATTGTTGTTCTGATTGAATGTGGGGCAGATGCCTAATTTGTGGTGTAAGAGTGTAGCTTTTGTAATGTACTTGAGGTTTTGTGTTATAATACACTTTGGTTTGTATCCTTTATGATTAACCAAATATTGAGTTATATAATACACTTAGTTTTCTCTATGAAAACATTATTTCCATGTCACCAACCAAAATTTACATGGCTTGTTGGCTGCAGTTGAAGTGCGTACTTGTTAAGTGGCTGGTAGGTAATGATAAGGTGGTTTATTATTCCATATTAATTTTTTAATAAATTTACGCTTCATGCTTTGGTCGTTTAGGCATTTGCAGTCTGTATTCAAGTGATATGTTTGATTTATCCCATGCTCATGCCCGTGCAACGATAACTAGTAACATTTAGAATCAATGGATTTTTAGTTGTTGAATAATCTTTTTAGACATCTTTAGTTCTCCCAAGGGATTGCAGTGGTGTATGCTTTATAGGATTGTAGTCAAATGGCTTACTCTAGTTTCTTTTTACCCAGCTCAACTAGGTATTGGTTAACACGGGGCTACATTGGATAACAGATTGCTTCAATCTAAAATTAGTGTTTCTAATGAGGACCAATGGGTTCCTCATTATCTTTGTTTCTTTTTTGTGCATCTATTATGCATCCGTGGCCTTAAATTTGAATAGTTTCTTGTCTCTGGTTTAGTATCTTTCTTGTGATGATGGTGACACCAGATTGTAGATGGTTTACGAAGCAGTTTTAGTTTATAACATGTTCTTTTTCTAATCATTGCAAGTGGTTTTGCTACTTTAATGGGTTTATAACATTCTCTCTCTCTCTCTCTCTCTCTCTCTCTCTCATTCTCTTTGTCTCTCTTTCTGTCTCCCCATCCGGTGTATGTGACTTAGTCTATCATAGAATATTAAAACCTTCTATTGATTTATTAGTTGTAACACCTTAGAATCATGTACCTTTTGTTTTTCATTTTACTTTCCGGAGAGGATTAGCTTTGTGACACCTTTAATGGATGGAATGTTTGTTGTATTCCAGCATACGGTCAAGCCAGGCTCATA
>V300016263_L3_WHPEAkcfEAAARAA-541_1_paired_trimmed_paired_merged_contig_61012
CTAAAGTTATAACAATTTTCGGTAGAGGGGTTTTCTAGACTGAATAATGAACATGGCGGCAGGGAAGACTAGTTTAGAGATTATAAATACTTCATAGTAGTTGTCTAATGTCTAATTATTTTTTATTTAGAGCCGGCTTGATGATATTTCTGTTTTCTATTGTTTTTGTATAATGGGAGAGGTAACCAGAAAAAAGGAGGA
>V300016263_L3_WHPEAkcfEAAARAA-541_1_paired_trimmed_paired_merged_contig_61013
AGCGCTCTGTTCTTTGGTTGCGGGAATTCAAGGAGTGGTTAGATCATGCTTCTGAGAATGATGTAGACATCAGTAGATATAGCAGGGCTAGACTGCATCTCGAGAAGGAAAACTATATAAAAACCAAGGCAAGCTGCAGGCAGCTGGGTGAAAAATTAACATATGTTCCAGACTGCATCCAAGCATCAGGAGATGAGAGTAGTACAAATGTTTTAGAATCAGACAGTTCCTTCTTGGATATATCTTCTGGACTTGCCCATCACTTTGACCAAATTGTTTCAACGGGGAATGCTGGTAGGGTCAGCCCAGTTGGCATGGATAGTAGAGATCTCAGGGAGAATTTAAAAGCTTATTCTCACGAAGGGACAAGTACTGTCAGTTTGGAGGCTAAAAGTTTCCGTGCTCAGATGTTCACCACTCAAGGTCATAGGATGATCCAGAATTTGAGCATGTCTGCATTATCTGTTATTGATGATATTTCAGAGTCTTATTCATCATCTGCTAACCCCAGATCACCGCCCCATTATCAAAAGGACATTCTTCGTCGTAGACATAACTTAGAGGAGGAAATTTTACAGTCATCCGCTGGGTCATATTCAGTGGCATCATCAGATAGTAATACCAGCTGTGGTGAAGATGAAAATTGTGAATCTACGCAGTCGGTTCCTGAGAACTGGTTAAATGAGAGTGCTGAAGAATACCCACTTTCAAATCGTTTCAAGTATTATGACATAAAACGTGAGGTTGACAGACATTTGGTTGGAGTATCTGCCAGTGATGTTCCTGCTGATGCTCATGATGTTGAAATTAATAATTGCATTAATGAAGAATGTGATTTTCTGGAGAGGAGAAAAGGAAGACAGAAGACTAAAAGAAGAGCTACTGCTCTACTAGAAGATGATAACATGATTAGGCAAGCAGAACCAGCACCAAAATCAAATGGCATTCTAGATAATCATGTAGCGCAAGTCGAAAATAAGCAAGATAATCTGTATTTTTATGGGAGTGATTTTCATGAAGTTGATAAGAAACAGATGTTGGCAGATAGAAGCAGTACCCCACTAACTGAATTCTTATCTTCAGGGAGTGATGAATTTATTGAGAATTATTTCAATACAAATGTCGCAGATTCACGAAATCATGAGATTTGTAAGCAATGCTTGTGTTGCTGTTGTATACTTGAGC
>V300016263_L3_WHPEAkcfEAAARAA-541_1_paired_trimmed_paired_merged_contig_61014
CTTGCTCGCATCTTATCACACTCACGCCAACTCTCCTGCCGCTGCCGCTTCTCTGCTTGTAAAACACCGCCACCTGCTGCTGCTTTTGGCCGTTGAATCCCAAGGACGAGGAAAATGAACACGTCGGGTTCAGCTGGCCACTTGTGTGCACTGCACAAATCGCCATTTTCCCACTACTACTACTACTACTACTTTCTCTCTCTAGCTCTCTGTGTTCTTGCTTACTTGGTTTGATTTGGGAAAGAAAGGCTACACATATTATTCTTTTTTTTTTTTTTTTTTTTTTTTTTTTTTTTTTTCTGGATGCTAATAATAAAAAACTAGAAAGTTTGGGACACAAATAAGAGGATGGAAGAGTTTGATGAGAGCAAGTTTTTTTGGGTTGGAAAAGAAAAGAAAATATCGGCTAAGACCGCTGCTGTTGACGTGTCATGTTGTTTTTTTTTTGGGGTTTCTTATTTTTTATTTTTATATACTTCTTATTTTTGTATGAGGTGATGTCATATGGGTAGGTGATAAACGCAGGCATGGGGGCAGAGGAGAGGAGGAAGA
>V300016263_L3_WHPEAkcfEAAARAA-541_1_paired_trimmed_paired_merged_contig_61015
AATTTTCTATTGGAATGATTTTGGTTTGGTCTCGCTTTCGGCCAAATGAAGAAACAAACAAAGAAACAAACAAGAAAAGAAGAAAAAAGATTCCTTGTGAATTATAGTTTGTCATTGTAAAGGAGGCAGGATCGATATAAACGGTTCCGCCTTTTTGCTTAACATTAGGAGTCTCAGCTTTAATTGATTAGTATCGAGCTTCGGCAGCGGAAGCGATTCAACATTGACTTAAGGCGAGGGGGGAAAAGGTTATTGCAATTTCTACAAGAAGTATACGGCAAGAGAGAGAGAAAGAGAGAGAGAGAATGAATGATGAATAAACGAGTTAAAGGCGAAGCAGATGTGCATCTTCTCTTGTTAATAAAAGCAGTGTACCAGGGGTTAAACTAAAACGTAACATCCGTTTGGATTTGGCATCTCGAACTGATATGATGTAATAGACTCAAATTGTTAACTATCCACAATGTGGAAAGATAACTACTGCTGTTTTTATTGTATTAGAGGTCTGTTTTAATCGTGATTTTTGGTTTAATGCAGAAGAAAAGGCGGCGGTAGTTTCTTGAGCACA
>V300016263_L3_WHPEAkcfEAAARAA-541_1_paired_trimmed_paired_merged_contig_61016
CCTTTGAGCTGAAAAGCTCACTCCTTCCTCTCAGTCTCTCAGTGCAGAACCCTAATGACAGATAACAATCAAAATGACAGTTTAATGTCAGTTGGTAGTTCGTTCGGAAAGCTTCCTGATCATTTGCTAATAGAAATTTTCATCCGAGTTCCTGTCTCAGAGTGGGCACAAATCTCTTGTGTTAAAAAACAGTGGGCCAATTTGTTTCGCGAAGAATTCTTGTGGCAAGCTGCTATT
>V300016263_L3_WHPEAkcfEAAARAA-541_1_paired_trimmed_paired_merged_contig_61017
TCACTCCTCCCTCTCAGTCTCGCAGTGCAGAACCCTAATGACAGATAACAATCAAAATGACAGTTTAATGTCAGTTGGTAGTTCGTTCGGAAAGCTTCCTGATCATTTGCTAATAGAAATTTTCATCCGAGTTTCTGTCTCAGAGTGGGCACAAATCTCCTGTGTTAAAAAACAATGGGCCAATTTGTTTCGCGGAGAATTCTTGTGGCAAGCTGCTATTGCTATGACATTTCCTTTGGCTAGCCAAGCTAAAAGGTGGCCGGGACCTATCCCTCGAGGATTGAACAAGAGG
>V300016263_L3_WHPEAkcfEAAARAA-541_1_paired_trimmed_paired_merged_contig_61018
AGCTTTGAGTTTGCGTATTAGTCAGAAAGAAACCCAGATCAGATAAGGCGAGTGATTCTTCCCGCATTACCATTACGTGACAACTCCTCGTCGCCGTCGCCGTCGGAGCTTTTCCTCCGCAAATTTATTTTCCCTGTTAATCTTTAATCTTATTCGTAGAATTTACAATTCCCCTTTGATTACAACAATCAATTTTGACTGACGGATTTGTTTTGTTGATAAATTGTAAATGGTGATCATACCAATGTACAATCCAATCCAATAAATACAAAACAAAAGAAGCAAGGGAGGAGGGATTTTGTTGTCTGTTGGTAGGTTGTGGTTTTGCTGCATGCATTGAATTGAATTGAATTGTGGTGGTTAGACAGATTAGACAGAATTAGAATATCATTCACCATTGATCATCATCAGAAGAAACAAAAGAAAAGATGAAGC
>V300016263_L3_WHPEAkcfEAAARAA-541_1_paired_trimmed_paired_merged_contig_61019
GCTCAAGTCTCTACCTGATCAAATTCAACACTTCACTACTTTAACGTCTTTGGAGATAAGATCATTTGGCGGAGTGGAGTCTTTGCCGGAGTGGTTGGGTGACCTTACATCTCTTACCCGACTGCGTATTAAGAGGTGCAAGAATCTCATGTATTTTCCTACAATGGAAGCTATGCAACGGATCGCCAAGCTACATGTGCTAGAGATTGATGCATGTCCCCATCTAAAGGAAGCATGCGCTGAGGAGAGCGGCCGTGAATGGCCTAAGATTTCCCACATCCCACATAAACGATTTCACTGACGTGAAGACTCTCCGGCATTGTTAAATGATGTTTCGACCGAGTTGGAATCTTGAAAGTGATGATTTGATTCATACGGAGAGGCCTCAATGAACTAGAGCAGTTGATGCTTTTCATCTTTCAAGAGAAGTGCCTTGTTGGGTAGTCCAGAAGTTGTTCAAAATTGAAACACAAGGCAATGGCGTTATCCAAGATATTCTGCATTTTGGGATGTCTTGCCGTAGCTTTCGCTAAGTACACAGTTGTTGGTTCAATAATGACAATCGAAGGAGTGGTTAAACGTGTGGGATATTCCTCACCATCTCGGTCAGGGGTCATGAATGATTTGGGCCTCGCTGTAGCTCAGTGCTCAGTTTTGGTTCAATATTGACAATCGGAGCAATGATAGGAGCAATAGTGAGTGGGAGAATAGCAGATTACTTTGGTAGAAGAGGAGGAAGTTTCTTCCTTTACATTTTTTAAAATTTCAAGAAATGTTCTAATATTTGGTGAAGCAGGCAATGGCGTCTTCCGAAATATTCTGCATTTTGGGATGGCTTGCCATACCTTTTTCTAAGGTTGCATGGTGGGCAGAAATTGGAAGACTGTTGGTCGGATGTGGAATGAGGATTCTTTCTTAAGTGGTGCCTATATA
>V300016263_L3_WHPEAkcfEAAARAA-541_1_paired_trimmed_paired_merged_contig_61020
TGACAGCTGTATTGGAAACTTTTCCAACTTGGGGCAGAGACCTAAGATGAAATGTAAAGATAGTCCGAACGACACTCATACAGGCAGGGTTGGATAACCAAGGGAGCGGGACGCTCGACATGCATTATTTTGACATAATGCACCATTTTGGCTTTACACATGTCATTTCATTGCCGAATGTTGGCTTGATAGGTCAAAGGGTGTTAGCAGCCTAGACTATATAGGTGACACATTAAATCTTGGAGGTTCATTG
>V300016263_L3_WHPEAkcfEAAARAA-541_1_paired_trimmed_paired_merged_contig_61021
GGTACCATTTCCATTTCCTCATCTTCACTTTTGATTTTTCGCGTTTCTCCAAAATACATGTTAATTTTGGACTTCGTCTGCTTCAATTACTGTTTTGAATTTCTTGTTTTTTGTTGGTTAATCAAATATTTGCTGGATTCTGAGAAATGTTTGAGGTTCACAGCTGACGTAGTCAATGGAAAATTGGTAATGCGAATAATTGTTGAGTTTTAATGTTCTTTTTGCTTCCAAAGGGGCATTGTGTTTTCAGATATATTGGAAATGTGTGTGTTTGTTTCCCAGCCTAATATCAGGCTGATTTTTGTTCGTTTGCTTGTTCGATTATCAAGCTTTTTGTCGAAAATAATCGGTGTTTTGGTGATATTGTAGGTGGCCGACATCAAAAAGATGAACGGCCTTGTTACAGATCGCCAAA
>V300016263_L3_WHPEAkcfEAAARAA-541_1_paired_trimmed_paired_merged_contig_61022
TAGATATGAAAATTAAACGAATGGAGAAGTATTTTTAAAAGAGGAACAAAGTTTTGACCTATAAAATAAGAAACTGCAGGCGCGTTGTTGTCACAAGAGTCATAACAATACAACTAAAGGTAAATGCATAACAAAACACAAATGAAATAAGCTGCACTTCCTAGATTTCGGAGGAAACTGAAAACCCACAGGTCAGTATTTGTTCCAGTCCTAGTTGCAAAATATGCTGATCAACCCAAGACTTTAACATCATAACCCTTCAGGTCGTGATTCCCAAACCATATAATGATTCTTAGGTCTCTGAATTTTTTACAGTAAATTAATGGACATGTGTTTTCTTAACTTAGTTATCGGTATTACTTTTAAATTTCAAACGGCTTTTAAAAGGGAACTCAAATAACTTTTTCAAGGTTTATATGTCACACCTGAACCGCCCACCCCTATCTCATATTCAAGTGTGCATGCAACACATTCAAACAGATAAGCAGTTAAAAGGAAAGGAAAAATCTCCCTCAAGACTTTCAACCACCATCACCGTAGTGAAACAGTTTTAAAAGCCTGAGAAAGAAAACCACTTATTCCACTCATTGTAAGATTCTGCAGACAAATGCTGTCAGAATTGATTAAATATCGGGACATTTGTGTACCAAGTTGTCGGTAGGTGGTACAAGGCATGTAACCTTATACATGTTCTACCACACACACACAATATCCAACACCATCCTAGCAGAACTTGACAGGTATTTGAGATTCATTAGAAAATAAATCAGTGAATTAAAAAGGTGGCATACTTAATGGTATTTCTCCCAG
>V300016263_L3_WHPEAkcfEAAARAA-541_1_paired_trimmed_paired_merged_contig_61023
GAAAACGGCACAACAGGAGGAACTGGTCCTTTGAACATAGATGCTGCCTGCAAATTAAATGAAAACAGTTGTTACTGCCAACAAAATAAGTACAACAAAATATTAATCAATTGTATGCCTTTCTTTCTGTTAATGGATTGATCTCTCTAGTCAACATACTGATTACGTCTAACATATTCGACCATGGCATAGCGATTCATAAATACGCGTGACAATAAATTATTGTGAACTGTAAAAACGAAAGAGCAATATGATCGTGTTTAATTCCAACCCCTCCATCGCACGATTGCATCATGTATATTGTTAAACCATTTTGTTTATGTATTCTCCTTTTTTTTTTTTTGTCCTTTTGACATGGTCCGAGGGGCTGCATGCTGTTGGGAAGGTGGGATCTGCGACGCAAAACTCCAGTAGCTGGGTTTTGAAGTTATCAACTGTCCATGAAACTTCTTTGACTATATAATAACAACCATATTGGAAGATAAATACCGCTTAGAAACAAGGGATAACAGACATGAATCAGAACTCAGATATCTGCTATTGACAGGAGCACACATGCACTAAAATGAACCGAAAAGTGGTCCGATACATGTTTAATTCCCTCAACCCAAACAGTTTAATGCACTAAAACATTCTGAAGTAATCAAGTTAAAGCTCAAAATTATATGCACTTACCCAGAGGACAGTTCCATCCCCG
>V300016263_L3_WHPEAkcfEAAARAA-541_1_paired_trimmed_paired_merged_contig_61024
AGTTGGAGTATTCGTTCATAGACAGGTAATTCTTCAATAATCATTGGGCCAAACTGGCCCTATTGTTTTGGAGGGGTTTCACCTTCAAGCATCACGTTTACTTCGCCACTCATATTTTGTTAAAGTGGATTTGTGTTTTCTCAATGATATTCTGAACTCATCTCTAATTGAGATGCTGATTCTGTGTAGTTTGATGCATGCAGTCTAC
>V300016263_L3_WHPEAkcfEAAARAA-541_1_paired_trimmed_paired_merged_contig_61025
ATCATTCCGATGGTCATCTTCTCCACTTCTTCCTGGGTATATATATGGATTTTGGAGACCACATTGCAAAACTCGCTGCATCAAGAACCCATCATTTCCGAAAGGTCATATACAAAAAGTATTAATATGGACTGCTCAGAAACACAGATTAGTTAAGATGCATGAGTTTATCGTGCAAAAGAACTAGGTACGGAAATTTTTTTACTTCAGAGAGAGACTTACTGCCATGGGTCATCCCCAACAACCATCA
>V300016263_L3_WHPEAkcfEAAARAA-541_1_paired_trimmed_paired_merged_contig_61026
GGGCTTTTATGAACACAAGCAAGAGCGATTTTCAGCACCGCAACAATCTCCTCTTTCATGTCTACATCAGGAGCTAGGAACGGGTCTAACAGATCGCAGAGTGGCTTCCTTTCCTCAACGTGGAGCTGAAACTGTTGTATCAAATCCATTTCCAAAGAACCAATTCTCATAAATGGCATCTTGGCAGAAATCATCTCCAGTATAACTACCCCAAATGAGTAAACATCCCATTTCTGTGATGGCTTGGTTACTTTTGATGCTTCAGGAGCTTTATAGCAAGGTCCGGGTGCCACTAGTGAGCTCGATGTCCTTTGCACATATGGAGAATTCTGAGGTGGTGTTTCAGCCATTATTTGTTCCAGTTGAAATGACGATGATGACAAGGACTCTTCAGTTAAGTTAGCAAGGCGGCCTAGTCCAAAGTCGGAGATATGGGGTTCCATGTTTTGTCCAAGCAGTATGTTTCTAGGCCCCAAGTTTCCATGCACATATCTTCTGGGACTAAATTCATGAATATAAGCCAATCCTTTTGCGAAGCCATTCATGATTTTCAGACGTGCAGGCCAAGAAAGAGGTGTGAAGGATACCACTCCAGGTTTTCC
>V300016263_L3_WHPEAkcfEAAARAA-541_1_paired_trimmed_paired_merged_contig_61027
CAGCAACAACCTCCACATCAAACACCAACACAACCCTTTCCCTCATTTCGTCTTGACTCTTCTCCATCTTCGGTGTTGACTCAGTTCGAAGAGAAGAATGGAGCTGATCACCAAAATTTCATCGCCCCTTCGCCCACAACAAATACCTCCAATCGCGATTTGTTATCATCATCTTCGCAGTTGTTGACATGTCGCCGCAAGAAGTAGTCAGCAACAACCTCCAAACGCTACCCGATCTCCTCCTGACGGGGTTCTCCATCTGCTTCCTCTTCTCCTTCTCCGCCCGAGCTACCCTGTTCTCCAAAACCCCATTTCTCCATT
>V300016263_L3_WHPEAkcfEAAARAA-541_1_paired_trimmed_paired_merged_contig_61028
CAGGGAAGACTAAAGAGTGCTTTGAGTTGTGGGACGTGATGGAGAAGTGTGGTTGTCGTAATGTTGTGAGTTATAACACATTGATTAGAGGGTTGTTTGAAAACGAGAATGTTGATGAAGCAATTTCTGTCTGGGGACTAATGCGTGATAAGGCTTGTGTTGCAGATGCCACAACCTATGGAGTGTTAATCCATGGACTGTGTAAAAATGGGTATTTAAACAAGGCTTTGCAGATTTTAAAAGAGGCAGAAAACACAGGAGCTGATCTGGATGCCTTTGCGTATTCGTCAATGATTAATGGGTTATGCAAGGAAGGGATACTAGATGAAGCAGCCAGGCTAGTAGGTAAGATGGATAAGTGTGGCTATGAACCAAATTCTCATGTTTGCAATGCATTGATATACGGGTATATCCAAGCTTCCAAACTTGAAGATGCCATTTTGTTTTTTAGAGGAATGTGCACCAAGTTTTGCTCTCCAAATGTTATCTCCTACAATACTCTCATAAATGGTTTATGCAAAGCAGAAAGATTTAGTGACGCATATGTGTTTGTGAGGGAAATGCTGGAAAAAGGATGGAAGCCGGATGTGATCACATATAGCTTGTTAATGGATGGCCTTTGTCAAGGCAAAAAGATTGACATGGCCCTCAACGTGTGGCATCAAGCCCTTGACAAGGGCTTCGAGCCTGATGTAACTATGCATAACATTATAATTCATGGTCTTTGCTCTGCAGGCAAGGCTGAAGATGCTTTGCAGCTTTATTTTCAGATGGGGCGTTGGAACTG
>V300016263_L3_WHPEAkcfEAAARAA-541_1_paired_trimmed_paired_merged_contig_61029
GCGATCGTAGCCCAATCAAGCGAGTTCACGTCATTCTTCACGTTAAAGTAAAATAGCAACTGAGGCATAATCTGAAATTCAAAACACATTGGGCCACTACAATAACTGCATTTAGGAATATCAGCCGTGGATGGCCGGCCACTTGACACGGGCCATAAGGGATTAGCACCCGGACTCCTAAAGTACCTTAGTATTTGTTCAGGGGCGAGGGCTATGCGCACATGGAACGAAGCCCAGCTCTTTCTGTCACCATCACCCGTAAAATTGTCTGCTATCGACATTAGCCCGTCATCCATCCGGTTACTAGAGATCAAAGAATTAGTGCCCACACCATCATCAGGCATTTCCGTGTCATAAGAACTTTCAGGCTCCTGTATAATTT
>V300016263_L3_WHPEAkcfEAAARAA-541_1_paired_trimmed_paired_merged_contig_61030
TTTGACTGTTCCTCTTCCAGCAGTTATACAGGAATATGTGGATCATTCATCAACGCTCTACAAATTTTACGTCTTGGGTGAGAAAGTTTATCATGCAGTTAAGAGCTCTACTCCAAATGCAGATGGTTTGAAGAAATTATCTGGAAGTAAGGAGCTCAAACCTTTAGTCTTTGACAGCTTAAAATCCTTACCCACTGCCAAAGGGAACCTGAGTTCTGGAGTTGGTAATAGCTCAAAGGCCACTATTGATCTTGAGTTGGTTACTAGTGCAGCTAATTGGCTTATGAGAAATCTTGAGCTGACCATCTTCGGCTTTGATGTTGTTATTGAAGAAGGCACCGGCGACCATGTCATTGTCGATGTAAATTACCTCCCATCATTCAAGGAAGTTCCCAACGAAGTTGCTATCCCTGCGTTTTGGGGTGCGATTAAGAAGAAGTTTGAATTAAGAGGAAGAAATAAGTAGCGGCTAGTGTATTGACTCTGCCTCGCCATGCAAGTAGTTTGTTAATGAAGATGAAGTTTAGTCGTGACAACAGATTAACGGAAGCAAGAGTTGCTTGTACTAGCCTTGAAGGTCAAGAGAACTTGTGTTTTTTTATTCCATGCATTGCTTTCTCTAAGAAGTCGAGGATTTTTTTTTCCTCTCTACTTTCTTTGGTCGTTTTAAGATCATCTTCGGTTTTGATGTTGTTGTACTGAACCTTAGCTGGTTATACCAATATGAATTCTCTGAAGATTACTTATTTAGGAAGTCGGGAATTTGAGAGGAAAAAAACATCCTCGACTTCTTAGAGAAAGCAATGCATGGAATAAA
>V300016263_L3_WHPEAkcfEAAARAA-541_1_paired_trimmed_paired_merged_contig_61031
TGTTTTTTGTATTTAATTTTGTGTAATTTTATTTGGATGGAAGGTTTGATCAGATTACGTTCTTATTTAGAATTGATAGTTGTTGTTCAATTGATGGGGATATTAGAATATTGATATTTAATTTTGGTGTTTGATAAACTGTTGGGGTCCCTTTGGTTGCATTATAGCTTGCACCATTTTTACAACGTCTACATAACGGGCAAATCTGTATGTATTTTTTCTCTGATTAAATGTTTTTGGTTTCAGTTTTGTAAGCATTCATATTTTACT
>V300016263_L3_WHPEAkcfEAAARAA-541_1_paired_trimmed_paired_merged_contig_61032
TGTAGAAATGGAGACCCAGAAGAGCGTTGATGAAAATGGTGTTGAATTGCCTGGTGAAGACATTCCGGGTGCGGTTGATTCGGTTCCCTCTGTCCCTGAGACTCGTGAAGATGCTAACATTGCTAACAGACCATGCAATGAACTAGATTCCCGTAATGAAACTGATAAGGTTGCGAGTAATGTGGATTCTGGTGTGCATTGTGAGAGTGAGGTTTCTGTGAAGAT
>V300016263_L3_WHPEAkcfEAAARAA-541_1_paired_trimmed_paired_merged_contig_61033
CTAATAAAAAACCCGGCGATTGGAAGTCATCGGGGTTGCGCGGGTTCACAGTTTCCCATCGTCGTTCTTTAGAAATTGAATTTTTTCAACGGATAGGAGGAGGGGGGAGAGCAGAAAGCAGAGTGGCAGTTGATGAAGGACTCCAGATCTCACCAATTCCTCCGATTTGGATTTCTACTATTACTATTACTAGCCGTTGCGACGCCCTCTCACGCCGAATCGTCGACGTGCTTGACGGTTTACAAACAAGGTGGCGCTCCGGCGGTCTTTCAATCCCCTAAATGCCCTCGCTGGACGCACTCCGAGTATGCTTCCTCCCACTCTCGAACCACCGCCTCCCGCTGCCAGACCGCCACGCTTCAAGGCCGCCGGAAGTCTCTCGAGGATCGCACTCTCTGCGCTCTCGACGTACGCATTCCCTTCCCTGGGAAAGTGGGGATTAAGGAGGTTACAGTGGGAATTGTTGCTGTTTTTGATGGGCATAATGGGGATGAAGCTAGTGAAATGGCTTCAAGGCTTTTGCTGGAGTATTTCATTTTGCATACTTATTTTCTCATCGATGCATCGTACTCCGCTATCTTGAAGAAAGCTTCAGGAAGTTTGCAGACTAGTACAGATCATCATTTTCTTTTCCAATGGTATAATTGGGATGGCCTACTCGATCGGCATGAATTGAATCTTGGAAGGTTTAAGCAGTCATTCCAAGCAAATCTTGATGATTCTTTTCACTTTGAAATTTTGAAAGAAGCATTATTGAGGGCAATTCATGATATGGATGCAAAGTTTTCTAAGGAAGCATCCAGAAAGAACCTGGTTTCGGGCTCCACAGCCACAATTGTAATACTTGCTGATGGTCAAATCTTAGTTGCAAATATTGGAGACTCAAAGGCGTTATTGTGCTCGGAAAAATTTCAATCTCATGCAGAGGCTAAAGCCGCTTATTTAAGATTATACAGGCAGGAAAGACATAATGGTGCTCTTTCACGTCGAAGAAACTATAAAAACCTTGACTTGGCTTCCTCCACTGGAATGGTGCATTTTTCTGTTAAAGAATTGACAAGTGACCATCATCCTGACAGATACGATGAAAAATCACGTGTGGAAACTGCAGGTGGCTATGTTATTGAATGGGGTGGTGTGCCTCGAGTAAATGGTGAGCTGGCTATTTCCAGAGCTATTGGTGATGTCTCCTTTAAAAGTTATGGCGTCATATCTGCACCAGAGTTGACTGATTGGCAACCCCTAACTGTAAATGATACCTATCTTGTGGCTGCATCTGATGGAGTTTTTGAGAAGCTGAGCGTGCAGGACGTTTGTGATTTGTTGTGGGAAGTACGGAGTTATGATTCTGGGAGATCAGAGATCTCTTCCTCGTGTTCCTACTCATTAGCTGACTGCATAGTGAATACTGCATTTGAAAAGGGCAGTATGGATAACGTGGCAGCTGTTGTTGTTCCATTGGTATCTACTGGGATTTCTGGAAATCTATTCAAGGAAAGGTCAGTTGGAGAAGGAGACACAAATTATCCAGCATTAGGACTGCAGGAGTCCACCTATGAAGGCTCAGTCAATGACTTCACATATGACCTAAAGCAATTGAAGTATGCTCATCCAGTTGTTGCCAAGTTTGACAGGTTATTGGTAAAAGGAAAACATGGCTATGTTGGCTGTTTCTATCTATCTGAGAACCTTGATGAACATGCAGAGTACATGTTGCAAGAGAAGGATGAGCATGAATATTTTGTGTATGACCTGCCTCAGGCTCTCCCTGAGGCCTTTGACCAACAGTTTGGTGGACGTCTAAATTTGTACCATGACCAGAATTTTTGCACATACCTTGGAATTACTGTTGACAATGCTAAAGATCAATGCACAAATCCTGAAGGCTTTGCAAGTTTTCTTGCATTGCTTGAATCAGTTCCTTTCCTTGATGCTGGTTCAGCTAATGGATCTGAATATTCAATGCCTGACGGCAGGTATGTACTAAAGAAGAGGTTTGGTCGTGGATCATATGGTGAAGTGTGGCTGGCTTTTAATTGGAACTGTCATCAAGGCAACAACACTTCAAATTCAAGTCTTCCTGATGAAAACTTGCTCATTTTAAAACGTATAATGGTGGAGAGAGGGGCTGCTGTTTACTTAAGTGGTTTACGGGAAAAATATTTCGGTGAAATTTTTCTAAATGCCTCTAGTCGTCTTGGAGGTTCTCTATCAGCTGGAACATCAACCTCTGTCTTGAATGAATCATGGTTTGATTTCTATGGCTTGTTAGAGACAACTGATTCAATGACGTATGGAAGCAGAAACAGTTGGACTTTTGAAACATTGTTCCAGGACAGATTTAGACTGCATGGAGATTTCTATGAAGAAGGGTTGAACCATATTGCTAGATATGTAGAGTCTTTTGAATCTCAAGCAAATGAAATATGGCTTGTGTTTCATTATGAGGGCGTGTCTTTATCGAAGATTATGTATACCGTGGAAGAAGATACTAATGCTGATGAAAGAGCTGAAAAAGTGAACCATGTCCAGATGCTGCGTCCATCAAAGTGGTGGCATTGGTTAAAGACAACAGAAGCAGGAAAGGAGCAAATGCGCAGTCTTATATGGCAATTGTTGATGGCGTTGAAGTCCTGTCATGACCGTAATATTACCCATAGAGATATCAAACCTGAGAATATGGTGTTATGCTTTGAAGAGCAGAACACGGGGAGATGCCTGAAAGGAATTCCAAATGGCCACAATTTCACCACCAAAATGCGCATTATTGATTTTGGCAGTGCACTGGATGAGTTCACTTTAAAGCATTTGTATGGTTCTACTGGACCATCCAGAGTTGAACAGACTAATGAATATACTCCTCCGGAAGCCTTGCTTTATTCTAATTGGTACCGGAAGTCCACCAACACAACATTGAAGTACGATATGTGGAGTGTTGGTGTTGTGATGTTAGAGTTGATTTTAGGATCACCGAATGTTTTCCAGATTAGTGATTACACACGCATTCTTTTAGACCAACATCTACAGGGATGGAATGAGGGCTTAAAGGAGCTTGCCTACAAACTTAGATCGTTCATGGAGTTGTGCATCTTAATCCCTGGGAGTTCCTTACGACATCACCAAACCGAGGGCCAGGCTCGAGGATCACCAGCTTCTTGGAAATGCTCTGAAGAATTTTTCTCTCATCAAATAAAGAGTAGAGATCCGCTTAAACTAGGGTTTCCAAATGTTTGGGCTATGAGGTTGGTGCGCCAGCTATTACTCTGGGACCCTGAGGAGCGGTTGAGCGTTGACGAAGCTTTGCAACATCCATATTTCCAGCCCC
>V300016263_L3_WHPEAkcfEAAARAA-541_1_paired_trimmed_paired_merged_contig_61034
GTAAAGTTTTAAGGTATTTGATAACCCCGTCTTGAATCGCTACAATTCGTAAGAACATTGTATATCGATGCAACTTACTACACATCAAGCTAGCTTTTCTGTTTTTAAGCACTGATGAAATCTTTTAGTTATGGGTTCACACTGAATATCAAAAAGTACAGAGATATATTAAAATTACAGATGGCCGTCTTCTTTATTATGTTTTACTCAAACTGTCACTGTGGAACACATCGTTCAGTTTCTTTTAAAAGTTTCTCCCTTTCAGAGCTCGTTTGGAAATGTTTTCAGAC
>V300016263_L3_WHPEAkcfEAAARAA-541_1_paired_trimmed_paired_merged_contig_61035
AGACACAGTAAATAAGTACATTTTAAATTCGTATTTCATAACTTGGTTGCTTGATTCTACTGCCACTGTTCATCGGCCTCTCCTACGAGACAGCAGGGTTATGCAGAGATCATAATAGATGGGGTTTTTAAATTTTTAATTTTTTTTAAATATCTTTTACATAATGCTCTTAAATTTCAACATCTTATTTATAACAATGTTGCCAAAATGCTTTCTGATTATCAGGTATATCACTATGGAAGAAC
>V300016263_L3_WHPEAkcfEAAARAA-541_1_paired_trimmed_paired_merged_contig_61036
GGGTGAGGGCGGGGGTGGGGTGGTGCGGTAGCGGGACAAAAGATTAAAATAACCTACTTACTTATTTCAATTTTAATACCGCACAGAGTATTCCATGTGGAACTAGAACAGAGTTGGCTAAAGGATTCTGACACAAATGCAATGCCCACATCTTATCTTTATTTCCACAGTCGCAATATTTGGCTACCCTAATATCCCGTGTTATAGTTCATACGCGTTTCATGAACAAGAATAAGAAAATCTAACTATCATATCAACTACAAAAAATTACAAAGGAAAAATGAGCATTAAATACTAAAAAAATGGATATCAGAAAATACCACTCGAGAATGCACTGAAGATG
>V300016263_L3_WHPEAkcfEAAARAA-541_1_paired_trimmed_paired_merged_contig_61037
TTATTTCTGTAGCCGTTAACAGAATTCGCGCCATCTTATTAAATTCCGAAAAACCCTAAACCCCAAAATCCAAAACCCTATCTTCTCAATTTGATCGAGGAAAGATGCTAGTGGCGAAGAGTCTGAGCAAGGCAGTAGTGCCGTCCTCTCTCATAGAGAATCCTTCTCCTGGTAGCCTCCAGTCCACTCGCCTCGCTCTCCATGTTACCGAGGACTGCTCCTCGTGTTGGGTCTACATCGCCTCCGGCTGCCAAATTTATAAGCTTCAGATTCCATTGGAAGAGTCTCTGGTCGGTGAAGGGAAAGAAGGCCTTCTGATTCCTGTACTCAGGGAGGTTATGGATTCCTTTATGGTTAACCGCTGCCCTCATCGTTCAGAAATTCAGAGTATGGTGCTTGCTGAAACAGAGAGCAATGAATATTCAATGTTGGGAACTGTGGATTCTTATGGTCACCTTATTGTATCAAAACTAGATACTACTGGTGAAGAGCGGCTTACTTATTCAGTATTGCCTCGTGATTGTGGCATTGGAGAAAGTGGTTGGGCAGGGCTTTCCTTCAGTCCAGCACAATGGTCTACGGCAGCCATTGCGCGTAGCTTCTGCAAAACCATTGATGTTTATGACCAGGATATTCATGTCAGGACATTGTGTACACTTTGGTATCCGTCATCATTAAACTTCATAACAAGTTCGCATTATGGAAATGAGGGTTCTATATTAGCAATCACAGAAGGTTCCCAGCTGACTATATGGGACTTGAGAATGAAAGAAAATGGTGGCTGTCTACAACGAATATGTGGTTCCCTTGGTGATGCCTTTTATGCTGTGTGCTGTTCTTCAACTGGGAATGTTGCAGTCGGCGGAGCTGATCGTACAGTGACAATCTACGATCCTCGCAGATGGTCATCATTATCAAGATGGGTGCACTGCTCCAAATATGAG
>V300016263_L3_WHPEAkcfEAAARAA-541_1_paired_trimmed_paired_merged_contig_61038
AACGTTAGCATTAATAAGTAGCCGATTGGAGATTTCTTTGTGGACCGACAAGACCCGCAAAATTGACCGCATTTTTCTAATTTTATTATAGATATATTGAATTGTTATCAGCACTCGGAAATAGTCGTTATACACTTCTCAATCCTTTATTCCTTCTATTAGGAAGGAGTGTTGGGATTTTGGAGTGCGATAACAACCCATGTTTTAGTACAACCAGATTGGTTAATGAAAATTGACCAAAGATCTGTAAGTGGCACCGGGTTTCCACCCAACTGGAATTACATCCTTGGCCAACAAAGTCTCATCTGAATACAGAGATGTCAACCTTATCGACAGTGGAGGATGTAATTCTGCCCCGGCA
>V300016263_L3_WHPEAkcfEAAARAA-541_1_paired_trimmed_paired_merged_contig_61039
TTATGTGCCCGAGCCTATGATGCCATAGTTCAGTCTTGTCTTCTATACTTTGATTTACAGAAACAGCTGCTCCCCCGACTATAGTGGTCCCAATTAACTTATACAACTTATTGGGTTGTATGTCACCCTGCATTACCACTAGCGATCCTTTGGTTACCCTGAGTCTTCCTTTTTTAGACTTGTACCCATAACCGGCCTCATCTAAAGTGCCCAAGGAAATCAAATTCTTTCTTAGTC
>V300016263_L3_WHPEAkcfEAAARAA-541_1_paired_trimmed_paired_merged_contig_61040
TACAACTCCAAATGAGAAACACGGACTCATGGATCTAAACATAATCTTATACAGAAAAAAAAACTAAAAGAAGTAAAGTTAAAATGTTATTCACCACCTCAGATATTTTGTTCTTTAACAGTTGTGGTTTGAATGGAGCCATGCCAGAAAACAAAATTAGAATGGAACCATGTCAGAAAATGAACCAAGCTAGTGTTTGGCAAAATCAGATTCTACACTCCATGCTTATTCTTTGCAATCCAACATTCCCATCCTACTGTTTGAAAATAGTAGGTTGGAACTGCTTACACTAGAGCACCAATACAACGTTTACCTATAAGGGTAAATTCGTCAATAAATTTATATATAGAGCCAAAATCAGGGAACGGGAATGGAAGATCTAACTTTCTTTGGGAATGCAACCCATCCCTATTTTCACTTTAAAACACTGAAAAGGAATCTCATAACAATTCCAAAGTGGCAAAACAGTGAATCAAATACATAGAACAGGGATAAAAACACTCAATACCGTATCATTAATTCATAGTA
>V300016263_L3_WHPEAkcfEAAARAA-541_1_paired_trimmed_paired_merged_contig_61041
ATTACATTTTCTCTAAACAATAACAAAAAGTTGAGAACCCAAGCATGAAAAGCAGTTTTGTTTTCCTGAATATTTTCATCATGAGTAATGGCAAGCTTTTCGAGCAGAAGTTCTTACAGTTTACGTGTGCCTTCGCAACCATTTAGAAGGTACAATTTCTGTTATTTTTATGGAGTGATTACAAGTTGCCGCAGTGTCATGTTGATTGACAAAAGAATCAGATTCTTTTTTACCTCTTGATCAGGCTTTAGAAGGCTCAGCTCAATCTACCTTCCGTCTATGTCTTTAGATGAGTAGGAAATCAGAAACAGAATGGTGATGTACATGTTCCTTTACCTGCTAGGATGCTCTCATACATACTTTAACAACCACTCTAGGCTCTCTAGTGTAGATCATCACCTTCTGTTCTCACATGAGTCTCTATTACTCGTTGGCAGGACACATCACGATTGTCTTCTAAAGAAGCCAGGATGACAAGAGCAGCTGCAACAGTTGAAGGCCAGTAACGAAGTTGGCCGTGGTCCTGCATCTGCAGGACTGCCAGGTACCTCAAAATGC
>V300016263_L3_WHPEAkcfEAAARAA-541_1_paired_trimmed_paired_merged_contig_61042
AATTCACTTTCTGGAGTAGCCAAAAGCTTGTCTGTACCACCATTACTAATACCCGATATAAGAGCAATCAAAGCAGTTGTATCAAAGTTAATAAGTTCACCATCACCCAGAATACACCCCAGTTTCACAGATTGCACATTTTTTGCATCCAATGAGTGAATTCCCATTCTTGAAATCAGAGAAGAGAAAACAGGGAAAATTTGAGTGTGCTTCAAAGGGACAGACGGATCCTGGTAAGTCTCCACAGCCGCCTCTCCCAGGCATGAGTCCTTGACATCAGATTCTGAACTGAAAACAATGTCCCTTGGATCATTAACCTTTAT
>V300016263_L3_WHPEAkcfEAAARAA-541_1_paired_trimmed_paired_merged_contig_61043
ATAATACCATCTCAATCCTGCACAGAATCTAGCATACTTTATCAGAATGTTAATCAATTCATTCATTCACATGGAATCATGCTTTGACTTGTGATTAAGGTTTAGGGTTTCAATTTGTGGTCTTGATTGGCAGTCTGAAATTCTTCAAAAAATTAAAAAAATTAAAATTGACTGCTTTTTTATACTTGATACTTACAAATTGGAAGCAG
>V300016263_L3_WHPEAkcfEAAARAA-541_1_paired_trimmed_paired_merged_contig_61044
TATCCCCGAAACTGTAAAAACACCTGAAAAACAGAAATGAAATGATAAAAAGAGTACACGCATCACATCTTATTAATAATGATAGCCAAAGAAATCCAGCATATGCTGCAACAGGTTCAGTTCAAGATGACGGATGACTAGTGACGAATGCTAAAACGGTGGATAAATAATCAACAGATAAATGACAATGCAACTTCAAAATCCACAAAAGACATTAGAAGTAAAGAAAAACTAAAAAGATGGAAACCGTGTCAATAGAAACAATCAAAGATGGGAGATGAAAATTGGTAATTAGTCATTACCTCCGACTATGGCACAAACATTTGTCA
>V300016263_L3_WHPEAkcfEAAARAA-541_1_paired_trimmed_paired_merged_contig_61045
TATTTGTTGTTTGAATGATCACCCTGCCCTGCATGTAGTATTTGTATCATATCCTGGGCTTGCAGTTAGTTGGTTTGGTCTGTGTCTGTGTCTGCGTCTGCGTTATGTTTTCGTTTTTCAGAAAGAAATAAATGAAGTTTGATGGTCGGAACATTGTCGTCGCTGCAGCAGCTGTTGGTGGTGGTGGTGGTGTTGTTATTAGCGGCGAAAGTGCTTTGTTGATCTGGCTCCTCGTCGGCAGCACGGTCCTTGCCCTGCTGCTGCTTCAGCTTCAGTGCTGCAATCTCATTTTCTAATCGAAGCTTGTCTTCT
>V300016263_L3_WHPEAkcfEAAARAA-541_1_paired_trimmed_paired_merged_contig_61046
GGGCTTGCAGTTAGTTGGTTTGGTCGGTGTCTGTGTCTGCGTTATGTTTTCTTTTTTCTGAAAGAAATAAATGAAGTTTGATGGTCGGAACATTGTCGTCGCTGCAGCAGCTGTTGGTGGTGGTGGTGGTGTTGTTATTAGCGGCGAAAGTGCTTTGCTGATCTGGCTCCTCGTCGGCAGCTCGGTCCTTGCCCTGCTGCTGCTTCA
>V300016263_L3_WHPEAkcfEAAARAA-541_1_paired_trimmed_paired_merged_contig_61047
AAGAGCAAGAGGTATTATCGTTGCCCTTCAATGGTGCGATTTTTTTGTCCTACCAAAGAAATCTGCATGATCAATCAATTAAAGAGGTAAAGAGGGGTTCAGATGTGCAAATCTGTTGCAATTTTAAATTCAGATGTGCAAATCTGTTGTGGTTTAAGTTATTTTTATGTTAATTGAATTAACCAACCATCAATTCACAGGGAAAGAGGGATTCAGGATGTGAAAATCCTTTGCGATTTTAAGTTATTTTTATGTTAATTGAATAAACCAAACATCAAATCACAGGTAAAGAGGGATTCAGGGTGTGCAAATCCATTTCGATTTTAAGTTATATTTCATTCTTGGGTATCTCAGATCTAGGTATAACTCTTGATCAAAATCCTCATTTTGTCGTTATAATGCTACAATTTCTGCTCCACAGTCTCAGATCGTGGTATCCTTGCCTGCATCTTCAGATCTAGGCAACACTGTATATTCTGAAATTTGGGCTGGAGTAACACCAGTAGCCTCATCAGTTTGTTGTTATCATGCACTGATTCTGTTCAATCTTTTTTATAGGACACTGCAGGAGGTGTAACTGAAGATGCTTATAAGGAGATCAACGATTCCCATGTTACTCCAAGGAGGGGGAAAGTGTTGAATGCAGCTGTACCTGCCCAACAGGTTCTAATTGTAGTATCTTCTGATGAGGATGAACCTGCACTGAGGAGCAGGAAGGTAGACCCAGATGAAGTCACCAGCCGAAGGATTCGTAAGAGAATAGACATCAGGGATGTCAACATGGGAAGATCTAACCGTGCACGTAATAAGCTGACTCAGGTTGGACATGCACGCGTACGCGCCTCAGGTGTGGCAAGGGCTAGGGGCATGCACAACATTATGCACAACCTAATGCCTTCTCGTCCCAAATCTGAAGAGGAGCTCGTTAAGAACGTTTATGGTGAGGCAAAGAAGGTGCAAAGGAAAAGATTCAGGCTTCTAAGAGAATTCTATGGTGTTTAGAAAGGCTTGAGGCAGTGAGGAACCTTATTTGGACTAAAGCAGTGGTTTCTGAGTTGCATGTTTTTCCGTTTCCTAGTATTATCGTGTTCGTCAGAGTTCGTTAAGGAAGTTTCGGTTGTTAGAATGAAACAATGCTTTTCTGAGTCGCATGTTTTTCGGTTTCATAGTGTAATCGTTTGTGTGAGATTTTTTAAGGAATTCTTGATTGTTGGATTAAAATTTGGTCTTCTGATTTGGACTTGAATTTCATACCAGTTATCATCTTATAGACGGGGAGTGCTATGATTCTATGA
>V300016263_L3_WHPEAkcfEAAARAA-541_1_paired_trimmed_paired_merged_contig_61048
TTACCCAAGTGTATCTTGTATATTCATCAACAAAGATTACATAATATCGATATCCATCTAAAGAATTTACAAGTGATGGTCCCCACACATCAGTGTGAACCTTATCAAAAGGAAACATACAATGTTCAGTCCTAGATGGAAAAGACATTCTTGACATGTTACCCTGAAGACAAGAAGTACACACATTGTGCTTATTATCTATATTATTTTGAATGCTAGACTGCTTAAGCATACAAGATTATATTTCATTAGAATGATGCTCCAACCTCTGGTGCCACCTAGTTGACTTCACCATTTGTCCTACCAAAGCAGCTGATCCCATAAATGCAGACTGTACTCCTTTAGTTTGATTAAGAACTAGAATTTGAAACAGTTCTTTGATACAGGACCTCCCTTGTTTTCTTGCCTTGCACAAAGAAATTAGACTCATCATAAATGAACCAACTCTTGTTATCTGCACAAAGTTGTTTAACAGACAATAAACTTCTTGCAATATGTGGTACATATAGAACATTGTTCAAAATAAGTGAATGATCTTTGGTCTTGAGAGTAGTGGAGCCAATGCTCTTGATGGACATATTTGCACCATTACCAATTGTGATCTTCTTATTGCCTTCAAAATGAGCAACCTGTGACAAGCTACTGACATTTGCACTCATATGGTGGAAGAAACCTGAATCGACAATCCAAGCATCACTAGGATAGACTTGAGAGGTTTGTTGAGTTGCCATTGCTGTCATGGATGATGGAGGTGATTGACTCTGATAGGCCTAGTTTCGTCTATGATAACACTCAAGTGCAGAATGACATCTTTTGCCACAAATTTGACACTTAATCAAATAGCCAGAAGAAGGACTAGAAGTGTTCCTATGAAAACAATTAGATGTTGTGTGTCCCTTTTTATTGCATATATGACATTTAATAAGAGTGTGCATCCTTGCTTCAGTATTACCAGACCAACTTGTATTCATATTCTGCTTAAAACCCCCAGAATTGTAGTTTTAACCTTTGTACCCAGTATTGTTCTTATTTGTATGAGAACCCCTGAAATTTGGCCCATTGAAAGATTTAGAAGTTGAACCAAACTCGGAATTAGATGGTGGAGGCTTAGGTCCAGAGTTACCCACAAAACCATAACCAAAATGAGGTAATGGAATATATGGAGATTGAGAAGAAGAACCAGGGAAGAACTGCTAAGGATACATAGGATAGTCAGGTTGAAAGGTAGAAGCATTAGGATTTTGTGGAGTAAGTTGTGAAGACCCATATAAAATCTGAGTAAGAACACCCCCAGTACTTGTAGGTATATGGCTGTGATTCTGTGGATGAGACGATGAGCCATTGGACAAAGAAGACCCTACACCAGACCCTTGTACATATAAAACAGATAAGCTTTGAGATAAAGAATTAATCTCCCATTCAATCTCATTTTCAACCCAAGTAATTGAGCTCTAAATTCCTTCAAGGTAAGAGTAGAGTCCTTAGCTAAAATAACAGTTCTAATAATTGCATATTCCTTAGGAAAACCAGCAAAACCAGCAATGATTACATCATTATC
>V300016263_L3_WHPEAkcfEAAARAA-541_1_paired_trimmed_paired_merged_contig_61049
TATTTGCTCCACATCATACAGCATCGTCAACACCATGGATTCATTCGTTTTTTCCATAAAATAATCCGGTTGGTTAAAAAAAAGAGATCACAGGATGGGATAGTTTTGAAAATTGACTGGATAAAAAAATTGGTTCGTGAAATCAAGGATAGAAGTAAAAGATATGGATTCAAATCCATTAATCAGCGTGGCCAGAGCAGTGGAGAAGAGACTCTACCGTGGAACGACCCTCG
>V300016263_L3_WHPEAkcfEAAARAA-541_1_paired_trimmed_paired_merged_contig_61050
GACCACCGATGGAAACAATTGCCAATGGTAGTCCTTCGCATCTTTTGACGATGTTAAGAGACAAATCTTCCAACTCTTCAGGACACTTTCCCTCCAATTCAAACCGAAATGCCTTTCTACAAAACAATTCCCATGCCTTGTTTGGAGGCAGAGGCTGCAAGTGATGAACATGAACAAAACATGATCTTTTGCAAAAGTTGGCAACATCTTGAATCTGTGTAGTGATAATTATTCGTCCGCCTTTATCGGGTAAAGCATGTTCTATAGCCCCACAAAAATCTACTTTCCACACATCATCAAACACAACAACGTACCTCTTTTGCTCCAAATACTCTCTTGATGTGCTAATCAGGGACTCCTCATCCATTGTGTCAATTTCCTCTGGGAAACGCTCCTTCCTTGAACTGTAGAACTTTTTTATTACCGTCCTCAGAAGATCCTCAACCCTGTACGACTGGGACACCGTAATCCAAGCATAACAATCAAAGTGTGCCATCACCTTCGGCTGATCATATACTTTCTTGGCAAGAGTGGTTTTCCCAAGTCCTCCCATGCCAACCACTGATATCACTTCACGTCTCGGTGCTCCTTCTACCAACAAACGAGTTAGCTCATCTCTGGCAGATTCAATCCCTACAATTTCAGCTTCCTCAATGAAAAGGGAAGCCACTCGAGGGTCGTTCCACGGTAGAGTCT
>V300016263_L3_WHPEAkcfEAAARAA-541_1_paired_trimmed_paired_merged_contig_61051
AACTGTAGAACTTTTTTATTACCGTTCTCAGAAGATCCTCAACCCTGTACGACTGGGACACCGTAATCCAAGCATAGCAATCAAAGTGTGCCACCACCTTCTTCTGGTCATATACTTTCTTGGCAAGAGTGGTTTTCCCAAGTCCTCCCATGCCAACCGTTGATATCACTTCACGTCTCGGCGCTCCTTCTACCAACAAAAGAGTTAGCTCATCTCTGGCAGATTCAATCCCCACAATTTCAGCTTCCTCAATGAAAAGGGAAGCCACTCGAGGGTCGTTCCACGGTAGAGTCTTTTCTCCACTGCTCTGCCCTTGCTGATCAAGGGATTTGAATCCATATCTTTCACTTCTCTCCTTGATTTGGCGAACCAATTTTTTTATACTGTCAACTTTCGAAACTATCCCATCCCTTGATCTCATTTTTTTTGCCAACCGGATAATTTTGTGGAAAA
>V300016263_L3_WHPEAkcfEAAARAA-541_1_paired_trimmed_paired_merged_contig_61052
AAGCACAAGAACAATGGAAGAAGAAAAAGAGGATTATTGGGCCATTGCCAACTGACAAAAGAAGGCTACGTCATCACGTGACATTCACGTGGAGATTCTTATCCTTCCGATACTAGTTTCGCAGCTTTCGCACCAAAAGGACTAATGTCCACAGGTATTGGACCACGTGTCGCCATTTCCATGCTTATTGCTAGAATACCTCCCTCTCTTGACCCCGCCTCGCAGGCTCTCA
>V300016263_L3_WHPEAkcfEAAARAA-541_1_paired_trimmed_paired_merged_contig_61053
CAGTCGAAAAAACTAAAAAAGGATCTCAAGGTAAAAGTAAAAAAGATAAAAAGCAACAGCAAGATGATAAGGAAGCTGAAGCAAGCAGAAATGAGCTCGAGTTATTACTTGCTGATGACAACGGAGCAGATGCAGGGCCTAAGGGCTACAATTTGAAACGTAAAAAGACCAAGGGAAAGAAGGGTAAAGAGGCTCTAGAAGAGGACAAAATACCAACTGCTGATTTCGAAGATCCACGGTTTT
>V300016263_L3_WHPEAkcfEAAARAA-541_1_paired_trimmed_paired_merged_contig_61054
CATCATAAGTTGCCTGCCCTGCTCTGAAGTACGTCCGTATTATTAAGTCCTTGAAGAAGCTCGAAAAGAAGCAACAGAGCCATACGGAAGAGGACTGACTACTGCATTGAATTAGACACAAACAGAAAATTACCTTGACGTCATGTCTTCTAATTTGTGGTCACTGCAACTTTCCAGCAGGTAGACGCGGTCCATGTCCGGCCCAAGCAATTCAACATTTTTTCAAACGCATTCTCAGACCAAAGGAGGAAAAGCCAACTCAAGAGGCACCACAGCATACTACAAGGCTTCCAAGGTAATTGATGCTTTTGTGAAAACAGAAAGAACAAATGGAGCTTCTTCCCCTGGATGTATAGTTGTTGGCACTATTGTGTAACCTTTTGGATCTGGATCCAAAACAATTTCACAAGATATTTCTCGAGAATTGACGTAATCTGTCCCATCAACTGATTCATGTAGGTATATATTGTAAGCAGCGCGACGGCCTCGAGTTTTGAGTATCCTCATCC
>V300016263_L3_WHPEAkcfEAAARAA-541_1_paired_trimmed_paired_merged_contig_61055
TATTCTATGTCTGAGTTAGCTTTAGACTTTTTTACCGGGGGTGAATGCTCACCCATTAGTTACTACAAACTTGAAGATTCGTCTAACTTTTATTGTACTTGTATTGCTAATGGCATGCAAGGCGATGGGAGAATAAATTGATGTCATAAATCCATGTACCTTGCAATTTGTATAACCAAGCCATGCTTTCTATTACAACTGTGGATTTCTGATGACTTTTATTACTAGAGCAATGGTATTAAGCCATTTAGCATATAAATCTTATC
>V300016263_L3_WHPEAkcfEAAARAA-541_1_paired_trimmed_paired_merged_contig_61056
AGAAGGGTGAGTATTTTAAACTTGAACGCCCCCATGCCTATGGCTTGCATTGTCTATTAATCTATGTCTGACTTAGCTTTAGACTTTCTACGTGGTGTGAATGCTCACCCATTAGTTACTATCACATACATGAAAGTTCTTCTAACTTTTATTGTACTTGTATTGCTAATGGCATGCAAGGCAACGGGGTCACAAATAAGCCATGATGTCCTTAAAATTCTCATTATTTAGCCTCAAGTGTACCGTAATCCCCAGTACCCAGGTCGGGGCAAGTGACATTGTCCACCCTCTTTAAAGGATTTATTGTATTGTTTTACTTAGGTGGGGTTTGGGGTGGGGGATAAAGTGTTTAAGTTCATAAATGTGAAATCTCGTGAGTCAATGTATTACAAGTTACAACGCTCTTTCTCAAACTTTGCATTGTCTCTATATAAAGGAAATACCCAGACTTATATCATTGCAAAGTTCAATTTCATCCTTTGTATACGTGCACCTGCAGCGTACAGGTGCACACGTGTCATAGAGAGCAGG
>V300016263_L3_WHPEAkcfEAAARAA-541_1_paired_trimmed_paired_merged_contig_61057
AAAACAAAAAACAAAAAAAAACAAACCCTAAAACTATTTAACCTATTAACATTGATTAATAATTTAATTAAAAACCACACAAAATTGAAGAAGAACAGAAGAAAGATAGAATCATCAATTAATCTATCCACAAAGCACCCAAATCCCAACTAACAATTATCCAAATTATCAAAACAAATTGGTTTCTCTGTTCAATTATATGCTCTATACTTCTGCATTTCTTCCCTATAACCCCCAATCACATATCGACACGTAATGCCCCCCAAACATTTTAAATTTCAGGCCCTCCGATCAACCCTCCCTGTGCGCCGAATCCGCATCGAACGACTGAGAATGAGA
>V300016263_L3_WHPEAkcfEAAARAA-541_1_paired_trimmed_paired_merged_contig_61058
GAATCCTGCTCCTCAGGACGGACAAGATTGAGTTTATGCAAAGTCAAGTTAACCCACAGTCTTGGGATTCAAATTGGAGGTTTTTCGACTATCGGTCGCGTTTATGCCTGCTATGGATTTGAATATGTAGTACGAATGCTGTTTTTGATTGATAAAGATTTCACCTGATCCACTTCAGGCTTAATACAAATTTATTGCCTTTTGTTCTGTAATGCTGTCACTCTACAAACTTAGTTTGTGGAAGTTAAAAATAATTGCGATTGCGGGTTTGGTGTCTTTGATGACTAAACGAAAGGAAACTCATCAGTATGTATTATGTGCATCGTCGTTTGCTGATAATCCTAGTAGTTGTCCTTGGCGATGCTGAACACTTCATTAGTATTCTGCTTTGGTATTTGTTCATAAGAAAACATGGATTCATATGAAAATGTCGAGGGTTTCGGAAGACTGAAATCAGTAATATGTTGTTAATGGTTGAAGACCCTCCTGTTGGTTGTAACCCTTGGTGAGACGACATGCTTTGTGCCCTTCAGTCGAACCATCTG
>V300016263_L3_WHPEAkcfEAAARAA-541_1_paired_trimmed_paired_merged_contig_61059
ATGCTCCAATTCATGCTAGAAAAATTGAAACAAGTGACAGAGAAAATGATATATGTAGTTGGACATTTAATAAATTAAAATTATAGAGTTTGCTTTCACACTAACATTTGTAGTTTTGATTATTCAATGCTCCCTTTCACTTGGCTCCATATGGAAAAGGGAAAGCAACTTTTGCCATATAGGCCCATGGCTTGTTAGGCTTTACCACGGCACTCAGTAGTCAATACTCGATAGGCTCTCTCCCTCCATTGAGACCAATCATTGCGCTAAAACCCTGTGTGCCACCAACTTGGGGGAGTGCAGGCTGCAGAGCTCAGCTCCTTATGATCATCTCTTTATTTCTTTACACTTTTATTCCAAGGGGAAAGTCACATGCCTTCTGGTCATTTGCTCCGTG
>V300016263_L3_WHPEAkcfEAAARAA-541_1_paired_trimmed_paired_merged_contig_61060
CGTTCGCACCACATCAATTTCTGTGACGCTTGTTACGAGTGGGATGCTATCTCAGTAGTACGTTCTCGTTGTACTTTTCCTTTTTTTTATTTTATAGTATTGCACGATGATTATAATCGTTTATTTTTTAGTTCATGCTTTAAAAATAAACTCTGCATAAAACAACAAAACTAAAATATTTGAACAATTCAATTAATGCCATCAAAATTTTAGCGTTGATTGAATAACGTGCATGGTCAATTATTTATTGGATAAACATTAAATAGCCAAACGATTTCGTATTTGATTAATTTTTTTTGTAGAATAATTGTCAAATGGTGACCTTAAAGATAAACAATCTGAGTTATCATAGAACATTACATAATGAAAAGGGTGACCTTGCTAACATTCATTCTTCTTGTAAAAAGGACTTGGATACAGTACGGAACCACTATGGAGTCATTAGTTGTCTTTAATCCTATCAACTTCAAAAACCCCATGTATATTTGTTTATGTATTGTATTGAAACCCTATAAACAATTAAGGCAAACTAAATTACAATGTCATTCTCCTACTTCTTTTATTTTCTTCTATCACATTTGTCTTCCTTTTCTGTTTTCTTGTGTGCAACTCTATTGTGCGTATCGTTTGCTTGATTAAATACTTTAGTTGAAAAACCTTGATAATTTTCAACATTACTCTACAATATCATGCATTTATCATCGACAAGTCTTTACAAATAATAATAGTTTTTGACATATATAAAATAAACTTTTAGAATATGTTGATAGCAATTGTTAAGTACTTATAAAATGCTAAACGAATGGTCCAATAAAATTTTTTTGGCTGATATTACAACTCCATTATTTGAAAATTCTGACTACTTGAACATGCTGCTTGGTCAAAGCACGGAGCAAATGACC
>V300016263_L3_WHPEAkcfEAAARAA-541_1_paired_trimmed_paired_merged_contig_61061
ATAATCTATATGTCATTCTATTTTGTAGTTTATGTATCCCAATACAATTACGTATTTTTTTTAAATATAAGTAGACATGTACTTATATGTTACATAATAAATTTAAACAAAATTAAAAAAAAACCGCCTAGGCCCCTGTGCCGCCGACTACCACCTTTTAGAACCTTGCTAATCCCTATGCATTTCGTTAATATTTTTAGTTTCAAACCAATTCCTATGTTCATTTTTCGATAACCAATTACTGCTCTTATCATAGCTACTTAGATAACTCTACAGCCTTTTCTCTGTAGAAATCCACCAGCCAGTACATAACCCCTATAACTACATACAGAAAATAAACGAAGAAAAGTTGCATAATTTTGCTTTCCCCAACACTCAATACAAAATAAATATTTATTTTTGGACTGGAAATTATACAGAATTGACCAATGGAAATTTCGGTAAAACAATTAAAGTCAAACTCAGATTAAAATTTTACATAAGCATCGATTGTTCGCTGAAATGAACCTTGTACCGCTCCTTCAATTGTTTAGCCGATGACAAAAAATCTAAGGGAACGAGAGCGTGCCTTATAGACTTATAGTACTAATTTTCAAATTTTTATTCTTTCTATTT
>V300016263_L3_WHPEAkcfEAAARAA-541_1_paired_trimmed_paired_merged_contig_61062
TGTCAACTATAACCACCAATGAAACTATGACACGTGAAAACAAAATAATGTGTAATGACAATGTGAGATGGTCTGTTATGTAAACATTTGGTTTTTTTATGTTTTCTTATTATGTTATATGTTTTTAAATTATTCTCTATCCATGTGTCAAAATTTTATTGATGGTTATAGTTGACAAGTAACAATTGATGATGAAATGACTAATTTGCCCTTGAATTTGACGGAATTGATTCCGCAATCTAACGGCAAGGGGTTAATTGACTGATTTTAAATAGTTTAGGGGGTTAATTTCAACTGGGGCGATAGTTTAGGGGATCAAACTGCAATTTACCCTATTTTATAATACACCTTCATCAAGAGTCAAGAAAATTATAAAAGGAAGAACATAAGAAAACAGAGTATAATTATTTACTATAGCCTCCCCCGATATACTAAAACATCAATCCTACCTGCAACATGGTAATTATTTATAGGTTTTGTTTACAATGCCAAGTGAATTCACTTGCTAATCTAGCCAAAACCTTCAACAATGTTGAACTAATGAAGATCACAAATTCACTGAAGATGACAAAGAACAAAAGTACAGAACCAAACTATCAAACCTGAAATTCTATAACACAAATCATGTTGAAGATTTAAGTGTCTAACTTGCAAACAAAAAAAATGCTGCTCATCCATTGGGATCTAGCATGTTATTCTTATGCTTGCCCCTCGAGACAAACTTCCTTTTGAACATCCATTCCAAATTCTATTGTCCTCATCGTTTGAGGTCAAATAACAAAAATGGTTAATGTGAGGCTAAACAATCTCATAAACAAGCTCACTTGAAGATTGAAACTCATGAACATTTTTTTCCTAAAAAGCCAAAACTCAGCTCGGCACTTGCCCAACTCTATGCAACATCTATTTCTTTTTTAGTAAGAGTCTTGAAGACTTTCTGTAAACAAAGTTGAAATGGAATACTTGCAGTACAGAGGTTCACAAGCTCCGATAGAATTACACCAGAACAAAAGTTATATACCTTAACTGTAGCATATTAAGTGTTGATATAGTCCTATCATTGTCGAATCTATGTTCCTTCACTA
>V300016263_L3_WHPEAkcfEAAARAA-541_1_paired_trimmed_paired_merged_contig_61063
AAATCAATCCGTCAAATCATCAAAACTAGACAGGTGCCGACCGGATCGGTTATTTTTACTAATTGAATTGCATCTTGAAATAGGCATAGCAATGAGTACAAATTGAGCTTTACCGTGATAAAATTCAGTCCGTATTCCAGTTCACAAATTCTGGAAATTCAACAAAATGTACTTCTATCTTCACAACAATCATAAGCATAACTCCAGCAACAGCACAAAAAAACGTAATCATAGAAATCGTAACAAGTAAGAGCTCTGTACAGCGGCAACTTCATGGTGATCGAAAACGATCATACGACAGTGATATCAGACTTTTAGCATGTAGACAAGTAACACTATCCATAAAAGGAAAATATATCAACCACATCGGAAACAAACTAATATGTAACC
>V300016263_L3_WHPEAkcfEAAARAA-541_1_paired_trimmed_paired_merged_contig_61064
GGTTACATATTAGTTTGTTTCCGATATGGTTGATATATTTTCCTTTTATGGATAGTGTTACTTGTCTACATGCTAAAAGTCTGATATCACCGTCGTATGATCGTTTTCGATCACCATGAAGTTGCCGCTGTACAGAGCTCTTACTTTTACTTGTTACGATTTCTATGATTACGTTTTTTTGTGCTGTTGCTGGAGTTATGCTTGTGATTGTTGTGAAGTAGAAGTACATTTTGTTGAATTTCCAGAATTTGTGAACTGGAATACGGACTGAATTTTATCATGGTAAAGCTCAATTTGTACTCATTGCTATGCCTATTTCAAGATGCAATTCAATTAGTAAAAATAACCGATCCGGTCGGCACCTGTCTATTTTGATGATTTGACGGATTGATTT
>V300016263_L3_WHPEAkcfEAAARAA-541_1_paired_trimmed_paired_merged_contig_61065
CATGTTTTGTGTTCTGACCGTGTCTGTGTATCTATCCATGGATTGTCAAATTAATGGCGAGGTTAAGTGCGCTCGCTGCTTGTTTATGGGATATATGTAAGAAATGCTTCAATTGTGACTTAAAGTTGAGATCAGTTATATCTTCCTTCAAACCAATATGGCAGTTTACAAGCGCAACCACATACACATACTTGTTGTGTATGCGTCTTCTTGATGCTGTTAATAGAAGTGAGGTTAAAGTTACTTGGTGGTTACAGCAGTCCTAATGGAACATGCATTATTTATGTAAAAGGCCAGTATGTAGAATGTATCTGCAATTTTACGTTTCTTGACCGCACTTTTTCTGCCACATATCAGAGTCACACAGACCGAATTGTTTTTAAACTATTTGGAAAAGACCCTAATGAACTTCCA
>V300016263_L3_WHPEAkcfEAAARAA-541_1_paired_trimmed_paired_merged_contig_61066
CCAATATGGCAGTTTACAAGCGCAACCACATACACATACTTGTTGTGTATGCGTCTTCTTGATGCTGTTAATAGAAGTGAGGTTAAAGTTACTTGGTGGTTACAGCGGTCCTAATGGAACGTGCATTATTTATGTAAAAGGCCAGTATGTAGAATGTATCTGCAATTTTACGTTTCTTGACCGCTCTTTTTCTGCCACATATCAGAGTCACACAGACCGAATTGTTTTTAAACTATTTGGAAAAGACCCTAATGAACTTCCA
>V300016263_L3_WHPEAkcfEAAARAA-541_1_paired_trimmed_paired_merged_contig_61067
AGGTCATCTCTTTTCACATCAGAGTCCTCATCTTTCAGATGAGTAAAATGAATGGGAAAGTAACATCCCAATAATGTAAAGAGATCTTCACAAAAACTTTCAAGTGAGCCAGATGGGTCTGGATATATTTGCACCAAAGCCTCAACAATAGGAAATGTTAACATTAAGCAATGAGGATCTTTTTCTCCATCCATTGCTTGACAGATCCCGTAGAAAAAGGTTTCTCCCAGTGAAGCAACTTCATTGGGATGGCGCACTAAAAGGCATTGCAAAAGCTCAAAGCAAAGCTTTCTGTCATGCTGCCCTAAAGCTTGCACCTGTAGGGACTCTACATAAGTTTGAGCAACAACTTTTGCATCACTGGCAGAGACCATTCCAGCACTAGCTTTCCTCCTCAGCAGTGCCAAGCAACCGACAAGTGCACCACGTAAAGCTCTCCAATC
>V300016263_L3_WHPEAkcfEAAARAA-541_1_paired_trimmed_paired_merged_contig_61068
CCTACGCAGAAAACCCTCCCCTTTCTTCAACACTTCCTAAAACCCTGAAACCTCAATATTCGCCAACAATGGCCGGACCGACCGAACTGATTCGGCACATTGAATCGTACGTCGACACGTCTTGCTCTCCTTCCCAGCAGGCTGCGAGCTTGAATTCGGTCGTTACGCTCGTGAAGAATGACCTTTTAACTGTCGAAGTGCTGGTGAAAGAGATGGGGATGTATTTGACCACTACGGATAATGTCATCCGTGCTCGAGGTATCCTTCTTTTGGCAGAAGTTCTAACGGGTCTGGCATCAAAACCACTAGATACTGCAAC
>V300016263_L3_WHPEAkcfEAAARAA-541_1_paired_trimmed_paired_merged_contig_61069
GTAATTCTTATTCAAATCCAATGGTCAGATCAGAAAACATTGTCATGACCATGCAACCTGAAGATGAATCGAGTTCCATATGGACAGAGAAAACTCAAAAGCCTGACGAGTCCTTTGATAAAAAATATTGGAGGAAGATATTCATCGCATCGTGTTTTTTAGCTGTTCTAGTGGATCCGTTATTCCTCTACGTTCCAATTCTCATGGATGATTTCAAATGCCTTATGTTAGACCCAAAGTTGAAGATAACTGCTCTTGTTTTAAGAACAGTCACAGATCTTTTCTATTTAATGGATATTATTATTC
>V300016263_L3_WHPEAkcfEAAARAA-541_1_paired_trimmed_paired_merged_contig_61070
CGCTGCTCCAGCAGTCACATACCTGTCAGCACCACATAAGAGTTTGTCAACTAACATTCTCTTCTATTCTCATCTATCAATAGAGATGATTATGCTGTCATTTACACTATCAATTCTTTATTTGAGCAGCTATTGGCACTCCAAAACAGTCTTCCCGCACTCTTTCCTAGTGAAATAATAATAAAAGAGGAATGCAGGGTAACTTGTTTGGAGTGCTAATAACAATTCCCTTCTTTACTTTTATGTCACTTTTTAGGGGTGAGTCCATTATAGTAAAAACATGAAAATAGAACCATCAAACAAACACAAACATAGGAAAAACCAGTCCATGGAAAGAGGGTCAACAAAAAGTATTTCTTGGTACACACAGCGATGATGTTTCAGTCATCTATTAAAAGTAATTTGTGAAGAACAAGAAAATCAGAAATTGAACCTACAAACTGACGCTAAACAATCCAAAGAACCAAAGCGTTATGAGAATGAGTGCTACTTAAGTTAAAGATCCTGGTATATGTCAACAAATATATACTACCAAAGTTGTGGAACCCAACCTAGAAAAATTGAAAACGTGTGAAGACAACCGGGTTTGGTATACCCAATATCGGATTTTTATTTGTAGCACATACTATAGAAGTGGCCTATATGAGTATTTTGGTGTTTGAAGAATGTGTACCAAGCAAAAAAGGCTTCAGGTTAAACAAATGAACAATGTATACCACTGCCCTGGTTAATTTACAGACAATCCATTTTGCACTTTCACCTCATTCTTAATGAAGGCATGCAACAATTTACAGCAGAAAACTGCTAACTAGATTGACTATGGGCTCATAGCCTCATATACCTGCTGGTTTTGACAGCTGAC
>V300016263_L3_WHPEAkcfEAAARAA-541_1_paired_trimmed_paired_merged_contig_61071
AGAAAGCTTTATCCACATTATCTTCCATGACAATTCGATGTCAGATGAAAGCTTCACATGAAAACGGAGCAAATTTCCGAATCCGTAGTTCTATAGACATTTGGAAAACCACATCCACGTCCAACCATATACACAATTACCAGATGTCTTCCTTCCATAGTGTTTTTATATACATAGTTGTCTGTCCATGCTGCCAGAAGCTTAATGTTACAAATTTCATTTACCTCCAGGGCGGAAGTTTACCAGGTTCGGAAGGTCAGTCATCTGAAGCTTCC
>V300016263_L3_WHPEAkcfEAAARAA-541_1_paired_trimmed_paired_merged_contig_61072
GCCTGGTTCTAGAATCGGGGAACCGGTACGTAGATGTAGAGTATTGCAATTGCTCTTCTCTTTTCAAGATTCTGGTAAGCTTACATATTTGGTCGGCAATGTATTCTCATTTCCTTTTGCTCTTATCTTCCCTCCTTGCCGCCTTTGCTCATACAGTTCCGACTGTTTTACAAAGGCTGTGCTGTTAAGGGAACGTTTCTTGTCAACAAAATGGTATGGTTTCTATCATTTTCTTATGGAATAGAAAACATGATGCTGTTAGCTTTATGAAAATATACCTCACTGTTAAATTGAATTATCTCAATTGGGACATTTCATTGTATTGTTCAAGTCGAGGTCATAAACCACAACCTCGTTGATTAAATTATTTGTTTCATTTTTGAAGTAACTTGATGTAAAACAATTTATTAAGAAGTTTATGCTTAGTAATTATGCAAATTTTTGGGAATAGTTATTTGTGCTAATTTTGTAGTCTTCTCTTCATTCCCTTAGTTTTACCATATTGTACACTATTTTCAATTTTATATATTAAACCTTGTAGCTGCCACCGAAAACAGTCCAGATT
>V300016263_L3_WHPEAkcfEAAARAA-541_1_paired_trimmed_paired_merged_contig_61073
AACCATGAGCGCCCAATTGCGCGAACACGACGACGAGTCGTTGAAGCTGCGAGACGACGTCGACGACGACGAAGCTAACCGCCTGCTGCAGCCGCAGTCGCTCTCGCTGTCATCTTCGTCGACATGGGACGACGGCGAGGAGGAGGTGGCCTTCGAGGCGCGGGAGAAGATCCTGATCGTCGACGACGCCGTCGAGGACGATTCCACGGCGGTCCCGCCTTTTTCGTGGAAGAAGCTGTGGCTGTTTACCGGTCCGGGTTTTCTGATGAGCATAGCATTTCTAGATCCGGGCAATTTAGAAGGGGATCTCCAGTCGGGCGCGATTGCCGGGTACTCGCTGCTCTGGCTTTTAATGTGGGCCACCGCCATGGGGCTCCTGGTCCAGCTGCTCTCCGCCCGGGTCGGGGTCGCGACCGGTCGGCACTTGGCGGAGCTTTGCAGGGAGGAGTATCCGAAATGGGCTGGGTTGGTGCTCTGGTTCATGGCGGAGCTGGCGTTGATTGGGGCGGATATTCAGGAGGTCATTGGGAGCGCCATTGCGATTCAGATTCTGAGCAATGGATTCTTGCCGCTATGGGCTGGAGTTCTGATTACGGCGTTGGATTGTTTCATGTTTTTATTTCTTGAGAA
>V300016263_L3_WHPEAkcfEAAARAA-541_1_paired_trimmed_paired_merged_contig_61074
AACGAACCACCCCGAGCCTCCTAAGAACCTCACCAAGCTTCCTACAAGCTTGAAATTCCCAAAAACACAAGAATTAACATGTGCATGAACAGTGACCAAAATCGGGGATCTCGAGTTCGACATGAAAACGAAGGTATCCTTACCTGAAATGGATATGGTTGAACTCCTAAGGACCTCACGAGCACAAATATGTAGTTTGTTTCCTCGATCTGTGAAGATTTCAAGGGTTTGTGGTGTTGTCCATACGAAAAGGATAGGAAATGGAGAGAGAGAAGGTCTCGGGACAGGGTAGAGAGAAAGAGGAAATGAGTGTGGGTAGGCAAAACTGTCATTTCACCCCTACGGTACAAAAAGTCCAGGACGGGCTGTCACAAGACTGACCTTATTAAACGGGCAGGCATCCCACGCATAGCTCAGCATCATATGACATTGGAAAATTACTAATACACTCCCAATTGAAGACAAACTCTATCAAGTAAGTAATTCCAATTATATTTAAGTAGGGAAAATTACCTTTATTTCCAAGATATTATTAACACAATATCTTGGAAAATTCTCACTAGATTAACCCTAAAATGGCCAGCCACCTTCTCTATAACACACCTCATTTCTCCACACAAAAATGGTGTGTATTTCTGTACATATAAAAACCCTAAACACTCCCTCTCTTCAGAGAGACTAATTTAGGCATCAGACATCCATTGGCCAAAACCCCCAACTCATTGTGGGCGCGTGAGATTTTTGGTCTTTGATCAAAACTGTTGATTATTTTGTAGGTGCATTTTCATCAAGACTAAAGGTGACAGAAACTTGCATCGACAATTAACTTACCTGGGTAGCCCAATGTCAATATGTGTGCATTTGGTTCCTTGGAAAAAGGATTTAGATCCTCTCTCCGAACCCCTCACTGAGGATCCCGATGATCAATGCATAGTAACCGTTTATCAAAGATCGTGCGGCCACAATTTTTTTTTTTTTTTTATTATATATTTTTCATGCAAAACTATACTGCTTTACATTTAAAAATATAAAAAGCATTCAATTGTGGTTGCACGATCTTTGATGAACGGTTACTATGCATTGATCTCCGGGATTCCCAGTGAGGGGATCCAGAAAGGATCTAAATCCTTTTAATTGCTTTGGATGAATGTGGTAATTTTTATTTTATTTTATGTGCATTTGGGTGAATGTGGTAATTCGGTTTTTTATTTTCTCAGTCGTTTTTCATCATCCTCTATACTGAAATACTAGCAAAATTGAAAAGTCGTGGAAAGGAAAAAGATTTGGGAAAGGAATAGCTGAGATGGCTGCATTGCGCATAAAAAGATTGCTTTTCAATTTATTGTTTACACTAATTTTACTAAAGGATTGAGCTTGAATATGCTGGATACCTATCCGTAATTGCATACATGTATATTTGAAAGAATTTTAAGGATTGTTGCTATTTTAATGTTTTAATTGCTTTGGATTGCGAAGAACCGCTCACAACAGTAGTACATTGGGAGTGTGATTGTGTTAACTAGGGCCCTTATCTCCAACTAGTCTAGCAGCATAATGAAATCATCTCAAGTTACTATATCACCAGAGTAAAAGTATGAGAACCTTGAAAGTTCACCATGCTATTAAAATTCACGAATTCTCCAACAGAATGGGCTTCCAAAGCTTTGAAAGTTCACCATGCTATTAAAATCGAAATCAAGCTTAAATCACTTAAATTAGGAAAAAGAGTTGGAGAAGCAACAACTGAAATTATTTTCCAAAGCTTTTCAAG
>V300016263_L3_WHPEAkcfEAAARAA-541_1_paired_trimmed_paired_merged_contig_61075
GATGGGCTTCTGTATTCATTTTATTTGTCTTTACTACTATAGTTTGAATTACTACATTCATTAACTTTCTAATTCATTGGATGTCTCTTATGTTGAATGATCATTTAAGCTTTTATGTCTTATTGAAACACGGTTGAGATTTCTATCTGTTAATAGTTTGGATGTGATTTGAGATTGCACGGGTTAGCGTAATTCAAATGTCCGTGTATTGCCAAGAAATTCGGTCAGGGTAAGTCTAATCAGAAAT
>V300016263_L3_WHPEAkcfEAAARAA-541_1_paired_trimmed_paired_merged_contig_61076
GCAAGAAAGTAGTACCTAGAGTAAACGATACCACGAGGAGCCATCTGTTGAGGAATCGAGTGAGTGATATCTTTGTGATTATGGGTCAGCGTAATTCAAATGTCCGTGTATTGCCAAGAAATTCTGTCAGGCCAACTTTGTCCACACTGAGGGCTCGTGAGTCGCAAAGGACTTTGAAATCCAAGGGTGCATCACGTCCAAACAAATTAGTTTCTGCTACTGCAACTTCATCCAA
>V300016263_L3_WHPEAkcfEAAARAA-541_1_paired_trimmed_paired_merged_contig_61077
AGAATCTTGAAAGTGGCACGGGACCGTCAGCCTCGTCATCGTCGCTGCTTGAGTGTTTGGTCTTTGACCTGTGCTTCTTTTCCTTCTTTGTTCTCTTGGACCTGGACTTGGATCGTCTTGATTCTCGGTCTTCGTCTTCACTACTGGAAGAATCTGAGGATGAGCTCGAGGAGCTAGACTCTGAAGATCTCCTTCTTGAATGCTTTCTCTTCCTGCTGCTGCTGCTGCGTTTCTTTAAATCTTTGTCCTTCTTATCTTTTTTGCGATCGGACTTACTACTAGAGTGGTTTCTTC
>V300016263_L3_WHPEAkcfEAAARAA-541_1_paired_trimmed_paired_merged_contig_61078
AAGCGAACACTGGCTTTGTTTGGCCATACCTCCAAGCACGATATATAGCCTGAAGATCGTATGTTGGATTCCAAGAACCATCAACTATAATTACGCGATTAGCAGCATATAGATTTATTCCTAATGATCCAGCTCTGGTGGAAATTATAACACATTTCACCCTCTTATTTAGGGGATCATTAAAGCGTTCAACCAGCTTTTGCCTTTCTGAGCCCTCTGTTCTCCCATCTAGCCTGTACCAATCTTTTCCTTTCTTCCAAAACTTCCCTTTGTTCCCATGTCGAGGTAGCCTTGAAAGATAAAGTTCGATGAGGTCAAGGGTTGGTATGCTCTGGCTAAATACCAATGCCTTATCCCCCACATCAGAACTCATAGCTAGAATGTCAAGCAGGAGTACCATTTTACCACTGTAATCAAGCTCCTTATAATTATTTTCATGAAGAAGATCATTCCACCAATTCTTATGAAAAATGCCATCTTTTTTTCCTGGCAAAATATCATTCACATTTTTCTCTCCCAAACCCAAATTATAATCTATGTTTTCGTCACTAGAGCTGTCATCTGCAAGAAAATTCT
>V300016263_L3_WHPEAkcfEAAARAA-541_1_paired_trimmed_paired_merged_contig_61079
CTGAAGAACTAATGGAACAGGGAATATCTCCACGGAGGGTATCCCGTACAACTGTGCTCACATTGGCTTATCAAAGTCTGGGAGTGGTGTATGGTGACCTAAGTACATCCCCTCTCTATGTTTATAAGACCACCTTCTCCGGAAAGTTGAGCCTTTATGAGGATGATGAAGAGATTTTTGGCGTCCTTTCGTTTATTTTCTGGACGTTTACTCTAATTGCGCTCTTCAAGTATGTTTTCATTGTGATGTTGGCTGATGACAATGGTGAAGGCGGTACCTTTGCTTTGTACTCCCTCCTCTGTCGTCATGCAAGATTAAGCATTCTGCCAAATCAAGAAATCACAGATGAGAAGTTGTCTGAATATGTGACGGAAGGAACCGCAGAAACATGGCAGAGTTCAGCTCTGAAATCATTCTTTGACAAGCATCCAAGATTTCGCAAAGGGCTGCTGGTTTTTGTTCTATTTGGAACCTGTATGGCAATTGGTGATGGTGTACTCACTCCTGCAATATCAGTTCTTTCAGCAGTCTCCGGGATTAAGCTTAAATTCACAGGACTCCATGACAATTATGTTGTGATAATCTCATGTGTCGTCTTAGTGGGGCTTTTCTCCCTTCAGCATCACGGAACACACAGAGTTGCTTTCATGTTTGCTCCGATTGTTACAGCATGGCTTCTGTGTATTAGTGGCATTGGAATATACAACATATTTCGGTGGAACAAATGTATATTTCATGCCCTTTCTCCAGTTTATATGTTAAAGTTCCTTCGAAGCACGGGCATTGAAGGATGGGTATCCTTGGCGGGAGTTGTTCTTTCAATAACAGGTATCTCTTCTAAACTCCTGTTGCAGTAATTGTGGTTTACTTGCTGCTAAACAGAGCTACTGGAAACTAGTTTCCTCCGGAATATTATCTCAGGTGTAGAGGCGATGTTTGCTAATTTGGGCCATTTCTCTCCGCTCTCAATAAAG
>V300016263_L3_WHPEAkcfEAAARAA-541_1_paired_trimmed_paired_merged_contig_61080
ATTTTGGCATGGCTTTTTCCATAGCTGCATGCTAGGTGAATCAGAATACACAAACTGTGAGGGTGTTAGTTCAAGGTATTTATTCGTTCTAAGATACAGCAATTTAAATTTTTACATTTCTCTGATACAAAGTTAACATGGATAAACCCGAAAAATCAGTGTTGAAATCTAACTGTAACAGCTATCAGTTTCTGCAAGTCCCTCTAAACTTCCCACTGCTTAGTAAAACCATTGCGAGTTCGAACAAAGTATGAATTTACTCCGTCGACACATCCCAACATCACACGCAGGATCTTCCGATGGGTTTAGTACGCCTTCTTCCTAGAAGTCAGACGTAGTAAATCATACCAACTTCCAACAAAGAAGTATGCGGCACATTCAGAACAACATCCGGCTCTCTGCAGTTCTTGCTCAGAAAAGCATAGACGATATCTATAACAAGTTTCTTGAAAAAGGAAGATGACTTCTTAGCCTTTGCATGCGAATGCCCGAAAATGTATGTAACACCAGATTCTTTGGCTTCTAATATTCGCAGGGACTCGTCTTTGCAAAGAGAACTTTCCGCTTGCCTGATACCAGGTTTTATCACTTGAAGATCACATGAAAACTGCACTGTGTTTTCTTTTTTGGTCAAGTCCATGAAAGTGCCATCTGGAGCATAAAGGGGCTCGGAATCTGCATCAGTAAACTGTCTAGAGCACCCAGTTATCGGTCTCAAAGGACCTTCTTCCTCTGTTTCTACAAAGTGCACTATACTAGACACCAATATGTTCTCAAAATCACAGGTTTCCTGTTGAAGATCCTTATAACCGTACCTCACAATGCACCGGAACAGTCCATACTCCTTTGGGCCCACCCTACTAACAAGCAATCTTTCATTTCCACTAACATGGGGAACTTGAACAGATTTGACGCAAACAAAAACCAGCACCTTATGGAATGCAGGTAGATTAGTTACAAAGTGTCCGAAAACAGCTGGTACCCCAGTCGCCAAATTAGTGTACATGAGTCCAATTCCTGGGACCCGAACCATGCCAAGGCTCGGACCTAAGCACATTATTCTGTCGATTGAGACCTTGTTTTCAACATCAAATTGGTGTTTCATCATTGTTCCGTAGTTCCATATGTACATTACACCCATAAAGATCATAGAGAGCACAACCGGGATCCATCCACCTTCTGGGATCTTGCTGACGGATGCTGAAATGTAAACCACCTCAATTGATCCAAAGAGCATTAAAAACGCTAATGCAGTTATTATGCTTTTCTTCCAGACTATTATCATCACCAGAGCCATCAAGCAAGTTGTCACAAACATTACAGCGGTGACTGCCAAACCGTATGCATGACCCATCATGTTTGTGTCCCTCAATCCAATTGTCACGCCTAAACAAAGGCACATTAACATCCAGTTGACCTCTGGAATGTATATTTGGCCGTATATTTTACTCGAAGTATGAACTATCTTGACGCGGGGAAAGCATTTTAGTGCACAGCACTGGTTTATAACAGAGAAGGTAGCTGAAATTACTGCCTGGCTTCCGACAACAGATGCAAAAGTGGCAACTATGAACACTGGCCAAAACACAGCTTCTGGTATGGCTTTATAGAAACTTCTTTGGATGTCTTTGTGGTGCTTAGAAAGAAACGCAGCCTCACCCATATACGAAAGAACTAGAGAGGGATATACGAGTAATGTGAAGGCCATCT
>V300016263_L3_WHPEAkcfEAAARAA-541_1_paired_trimmed_paired_merged_contig_61081
TAGAATGGCGACGATGACATAACTAAATTTACCATAAATATCAGGGCAGCAATTCCCGAAACTCGGAAAGATAGTTACTTTAATTTCCAAGAACTAGCTACGACATACAGGATCAATAGAGAGAGATTTATCATGGGTTCAGAAGGTCAGGCAAAGCTTCCTGTTGTAGATTTAACCAACGCTGAAAATTTGAAGCCTGGAACTGAGGCATGGAGGTCGACATGCAAACAAGTCCAGCAAGCACTTGAAGATTGTGGCTGCTTTGAAGCCACTTACCATGGAGTTCCTTTGGACCTTCACAACGACATGTTTTCTGTGAGTAATGGCCTATTTGATCTTCCAGTTGAAACCAAATGCCAGAAGACCAGTGACAAGCCTAACCACAGCTACATCGGCCAAATTTCTTCCTTTCCACTTTACGAATCCTTGGGAGTCGATTATGCGACAACTCCTGAAGGAGTTGAAAAATTCACAAATATGATGTGGCCTGCAGGAAGTGACGAATTTCG
>V300016263_L3_WHPEAkcfEAAARAA-541_1_paired_trimmed_paired_merged_contig_61082
TCCCAAAATATACCAGATGAATCCTGCAATGAGTGGAATATGTATCGCATGAATACACTTAAATTCCTTAGTGTTTAGAAAAGGAAAATAAGTATGAGATAGTGTAGGTAACGTATTGCGTTCTTAAGTGGTCCCAATATTTCGTTTCTTTCTTTGTAATCACTTTTTGATTCCCATATTTCCTTTTGTCCATATCCATAATAGCAAGACTAAGATTGTGATAGTCCTGCCCACAGAATATCAGTACCACAACAAAGTGATAAACACATCAACCATAGAAGAGTATTAAACCTCGTAAGGAGCTCTCCTCGTACT
>V300016263_L3_WHPEAkcfEAAARAA-541_1_paired_trimmed_paired_merged_contig_61083
CGTTAAAATTCTTATTTATTTATAGAACTTAAAAAGTACAAAAGAACCATTTAGCATATCTAATGACTAAAATAACAATACGCCTACTTCTGAATCTGTCCAATTCTTATTTCCATCAATTGCATTCACCCCCAAGCTTCCCTTGGAGAGTTTATAGTTTTTCTTCTTTTCTGCCCAGGTTTTAGAAATTTGGTCCGGCCGCGAGTATCTCTTCGGTCAGCTTGTTGTCCTTCCCAATCTTGTAGTTTGTGAAAGTCTCAAAGTTCCTCTTGAA
>V300016263_L3_WHPEAkcfEAAARAA-541_1_paired_trimmed_paired_merged_contig_61084
ACCCAGCAAACGACTCAGCCAAGAGGGCAAGATCGTCATCCGTCACGGACATCCGCTTCAGGCAGAGCTTCTCGAGCCAGGGGTACGCCTTGGCCATGGAGGACACCCACGGCGCCAAGTGGGCCCCCCAATTGGCCGGCATGAGGTTGAAATCGGCGAACCGGGGCTTGCCCTTGATGGTCACGGCCAGGACCCGGGTGAACCGGGCC
>V300016263_L3_WHPEAkcfEAAARAA-541_1_paired_trimmed_paired_merged_contig_61085
TAGATAGAGTTAGAAACTTAGGCTTTGTTTGATAGAGACGATTGGTTTGGGTGGACTTTTCACTATATTGAAGGCGTTTTAAGGAAGAAATGGATGTCTTCTTCCTTATTTTTCCTTATTTTGTGAAGGTTCGAAAGTTACTCGCGGATAAAAGATATCTCTATTAATCCAAAAAAATGGTAGGATTAAAAGGGGCAACTTTTCGTAACCTTGAACTTGGACAAAATAGGGAAGTTATCATTCATTTATTTCTTTAAAATACCCTATAGTGAGCAGTCCTACCCAAGCAAATCCTCTCT
>V300016263_L3_WHPEAkcfEAAARAA-541_1_paired_trimmed_paired_merged_contig_61086
GATTTGTTGGTGTTGACGCCTCCAGTTGTTCCATGTGCCCCTGTGGAAAGTAGAAGACTCTCTCCTGGACGCGAGGCACATCGACTAGTGGGCCCGCGCAGGCCTTCCATAGCTCCGGATACAGATCGCCGCCTTCCCGATTCGCCATCGTTGAAGTCGTACCCTCCCGAGTCAACAAATCTCAAAATTCCCACAACAAAAGCTCAGATAATCTCTCGATTCTGATTCTCTCTCTCTGTCGCTGTCTCTGTCTGTGTCTCTCTCTCTCTCTTTCTCTCTCTCTCTCTCTCTTCGGTCTAAGCAGATAAAGCTGAGCTGAATGTATAGATATAATTAAGCACACTAATGACTCCTTAATAAGCCGTTAATACGATTTTAATCACACAAAGCTCCCACCACTTCCACTCTTTCTCGCTTCACACACTCTTCGTGTAACGATCGCTGATCGATAAGAACCGTTACGCCGAAACCACCAAACCGTTACAATACCGC
>V300016263_L3_WHPEAkcfEAAARAA-541_1_paired_trimmed_paired_merged_contig_61087
CCTCAAGTTCTTGGAACTTGAAAATGTATCACCCAATGTAGCTTAGTGTAAATCAGATTTCTCACATATCAACAAGTTGAAGCAAATAATCAAGGCTTGCATAATTGCCTTGACATATGACCGTTAATCACTCCTGTTGATAATAATGCACAGAGACTTAAGTTTGAAGAAGAGCACTATTTTTTTAATTTTTCCTGGTGCGTGCTGTTTTTTTTTTCTTCGATCTAATTGAAATTTCCGACAAAATTTTCTCTTTTCACCGCACCACAATCATTGACAATGAATTCGTTATCTTCCTAGATAAAAGAGACAAAAAGACATTGTGCTTATATCTAATTAGTTGCAACAAGGACCCACAAAAGCACCATTAAGGAGAACTTTTTGCCTTCTTTTTTGGCATTCCATCACAAGTCCTCCTAAAACCCATTTTCTTCGTTCTGCATATTTTCTTTTGGACAAGAAGTTTGCTTTTTCCAGGATGGTTTTGCAAGTTCTTTGCTTGGCTTTCCTTGTATGCAACTCTCTCTCACTTGTCAGTTGTATAAATGAAGAAGGATTGGCTCTACTTTCGTTCAAGGAATCCTTAACGAAAAACGCCGAAAGCTCTCTGAGTACCTGGAACTCATCAGACCAAACCCCATGTTCATGGGTTGGAGTTACATGCAGAGAAGAAAAGGTTGTATCTCTCAGCATTCCAAACATACAGCTTTCTGGGATTTTCCCTCGTGCTCTTGGGAACCTCTCCGCCCTGCGCCATCTGAATCTTCGGGAGAACAAACTCTCCGGAAGCTTGCCGTCTGAGCTTTTCAATGCAAAAGAGCTCCAGAGCTTGGTGCTGTCCGGAAATTCATTATCTGGTTCTGTTCCAGCTGAGATAGGGAAGCTCAGTTACCTGCAAACATTAGATCTTTCGCAAAATTCATTCAATGGTTCGATACCTTCATCTATAGTTCAGTGCAAGAGACTAAAGATCCTTGTCCTTGCTCAAAACCATTTCTCTGGCTCCCTTCCACAAGGTATGGGAATCAGTTTTGTTCATCTTGAAAAGCTCAATATTTCCTTCAATATTCTCAGCGGTTCGATTCCTGAGGAAATGAGCAACTTGTCAAGTTTGAGATCAACCCTTGATATGTCTCATAACTTGTTCAACGGTTCTATTCCGCCATCCCTAGGAAGCTTGCCTGAGACAGTATACATTGATCTCAGTTACAACAATCTCAGTGGACCGATTCCACTGAATGGTGCTCTGATCAATATAGGACCAACGGCTTTCGTAGGCAATCGTTTACTCTGTGGACTGCCGTTGAAGATTTCATGCTCTTCAAACAGTCAAAGCTTAAATTCTCAAAATTCAGGTGGCAGCTCTGGTACGAATGGGAAACACAACAACTCAAGCAGAGGTATTTTTGTGATTACTGTTGCTGCAGGCGTCATCGCTGGAATTTTTATTGCTGGGTTTTTGTTCTCCAACTGGTACAAGAAGGTTTGGAGCATTACCATTTTGTGCAAGTGGATCTGCAGGTGAATTTAGATCTTGACAAACTGCTGAAATCATCTGCTTTTCTTCTGGGTAATAGTGGGATCGGGATTGTGTACAGAGTTGTTCTTGAAGACGGAAGAACTTTAGCAGTGAGAAGTTTGGGAGATGGAGGTTCCCAAAGGTTCAAGGTATTCCAAAATCAAATTGAAGCAATAGGAAAGATGAGGCATCCAAATATTGTGAATCTTTTAGCATATTGCTGGTCTGTTGACGAGAAACTGCTTATCTATGATTATATCCCAAATGGTGACCTTGCTACTGCAATTCATGG
>V300016263_L3_WHPEAkcfEAAARAA-541_1_paired_trimmed_paired_merged_contig_61088
CCATTTCCGCTGCTGCCGGCTCCTAGAAACAAACAAAAAACCACAAAGGGTTAAAATGAAAAAAACACGTCGGGGCCCAGTTGGTTCGTGACAATAATAAGAGTTCATAATTTTTCATTTTTAACCTTGGCCTCCATTCAACTAAATCATACAATAGCTCCCCTCATAAAAAGGGAACAGACGAGCAACATATGCAAATAGGGTCATGGACTAGTATGCACCTGTAGCACTTGCACAATTACAACTCGTTATCCCTGAATATATTCCAGGTTGCTAACGCAAACTAACGAGACAAAGCAAGCAACTCTCAAAACCTCTTGAAAAGGGACAGAAAATAATATACAAACGGGCACTAGAAAGCTGTAAGAACTTTACAGGAATTCATCCAGGAATTCTTTCTCACCCACTTAGTGGTATACTCAGTAAACAAACAGCTTAATCAAGTAAAGCAGTAGAAATCAGCAAGTATTCATACGCCGAATATGTTCCCCAGTTTTGTACCCAGAACATATGGCCAACATCAAAACGCAAAAATGATATTTGACCATTGCTGAATGCATGATTTCAGATTAGTAAACAATATAAACTCACCTATATTTTCATAACCACCAAATT
>V300016263_L3_WHPEAkcfEAAARAA-541_1_paired_trimmed_paired_merged_contig_61089
GGAACAAAAAATTCTGTGATTGCCGTGGTCAACTTGTCAGGTGGAGTAGAAGGAAATTCAGCCAGAGAAGATGGCAAGTTCAGGAGATGATGAGCCAATTGGGTCGGCTTCAAATGGAGTGGAGAATTAATTCTCAAGAAATAGAAGATTTATAAAAAGTTGTTGATAACTTGTGGAGTCAGGAGGAATGTATCTGGCAGCAAAAATCAAGGGCCTAGTGGTTAAAGGAAAGGGATGCCAATACAAAGTTCTATCTTCAACCTACCCTCCAAAGAAGGAGAAATAAGGTGGTATCTCGAAAACATGGTAACGGGGAGTGGGTGGACAATCAAGGTCAGGTTCGAAGGTTGTTTGATGAGCACTTTGTGGATCGCTTCTCTTCTTCGGGACAAAGGGACTGGAGAGGCATCCTTGACTGCGTCATCCCTAAGGTATTTGAGGAGATGAATGCCACATTATCGGCTCCAGTTTCTACGGACGAGATAAAACATGCTGCTTTGAAAATGGGTGATCTTAAAGCCTCGGGCCCAGTCGGTTTCCAAGGAATTTTTTATCAGTCATAATGGGACATTATTATTGCATATGTTAATAAAATGATTGAAGATTTGATGGTTGGGTCTTTACAACCTTTGCGAATCAATGGTACTCACTTGGCCTTAATTCCAAAAGTTTTAAACCCGGAGTTTGTCTAATTTTCGCCCCATCAGTCTCTGCAATTATTCTTACAAAAATCTATCCAAGGTCCTGGCTAACCGATTAAAGCGGTTACTGCTGGAGCTGATTTCTCCAACCCAGAATGCTTTTGTGGAAGGAAGACAAATTCAAGGTAACATTGACATTGCACATGAGCTATTCCACTTCCTTAAAACAAGAAAGACGAAATGCAAGCTGGAGTTGGGAATTAAACTGGATATGCATAAAGCTTATGATAGGGTGGAATGGGACTTCTGAATGGCGGTAATGGAGAAGATGGGCTTTGGCAGTTGTTGGAGAAACGTGATCCTGGGTTGTATTTCCACCGTGAGTTTTGCCATTCTCCTAAATGGTCAACCTGGTCCTCGGTTCACACTTTCTCGTGGGCTTCGCCATGGGGATCCCCTGTCCTCATATCTATTTATGTTGGTCAGTGAGGTGCTCTCCCTCCTTATTCAACAGGCGAGTGATAGAAAGCAGATTGAAGGGGTGAAAATGGGTCTTGCCGGTCCTATAATCTCTCATATATTTTTTGCTGATGACACACTAATTTTCCTTAAGGCGGATGAGAAAAATTACAGGAATTTATATCAAGTAATCGATGAGTACTGCTCGACCTCGGGCCAACAACTCAATAAGTCAAAATCTAGTGTTTACTTTGGGGTAAATGTGCCGGAGTCTCTCTCAATCCAGCTAACTGCCACTCTTGGTATGGAAAGAGTTGGGGATTCGAGATTGTACTTGGGTGTTCCAGCTATTTGGGGTAAATCTAAGAAGAACGGCCTTGCTT
>V300016263_L3_WHPEAkcfEAAARAA-541_1_paired_trimmed_paired_merged_contig_61090
AAATCCTGTTCATATGATGGAATGTTTAGGCATGTATAGATATCTATTTATACGTGTACAATATGGTTTGATTGACAACAACAAGTCCATTAAGTGACGAGATGTTTTATTGAATATAAATTGAGATTTTTCAAAGTGCACTCTTTTTCTATCTAAAAAACTTGTTTAATAATGGAACCCCGAAGTTTGAATCCAAGATTCGCCATTGCTGCTCATGCAATGCAAAATTAAGTTGAAAAACGAAAAAAACTAATATGAGAGTTTATGGTCGGAAACTAAACATA
>V300016263_L3_WHPEAkcfEAAARAA-541_1_paired_trimmed_paired_merged_contig_61091
AAATACCAGAAAGCCTCTCCCAGTTTCCAATCGCGGAGGGCCTGAGCTTGGCGCTTTAAACAAAAGGGTTGCTGTCTGTGTGCATATGAGCGACCACTGCCAGCATTTCGAGGGGCTTCCAAAAAATTCAATGACTCATGAATCTGATGGTGCATCGGTAGGAACTTCTCTTGTAGATATGAGTCATCTTTTTGGACAGGATGATGATGATGATGATGATCAAAGGACTCCAAATTCTTGTAAAGATGGATCAAGTCTAGTCCAACCACATGAGCCGTATGTGGGTCAGGAATTCGACTCACAAGAAAGTGCACTGGCATTTTATAATGCCTATGCCACTCGTATGGGTTTCGTTACTCGTATGAACGATATGTATCGATCCAAACACGATGGAACTGTCATTGGGCGGACATTGGTATGCAACAAAGAGGGTTTCCGAAAGCCTGACAGGCGTGACAAGAAGACCCTAAAGCCTCGGGCTCAAACTAGGGTAGGTTGTAGGGCAATGCTGTCCATCAAGAAACTCAATGTTGGGAAATGGGTTGTTACATGGTTCGTTAGGGAGCACACTCATGCATTGACTCCCAACAAGGCTCTAAAAGGACTGGTCAATGATC
>V300016263_L3_WHPEAkcfEAAARAA-541_1_paired_trimmed_paired_merged_contig_61092
AGTCTTTGGGTAAGTATTCAAGCTGAAATAGGGTAAGGAAACATTTTAATTTACTTTTGCAAGTTGCAATTAATCATAATTCATTTATCTACAGGTAAATATCAAGCTTCAGATTTCCAAGTTCACCAAGAGGGTCGGTGAAACTTTTACCAAGAAACCAGTTTGAACATCATACAAACGAAAGTGCAAAACCTACAGGAAATAATGAATAAAAACTAACAGAATCAGCCAAAACAAACTCAAATCAGTAAAACCAGAACCTCTTGCTTAAAACCCCAGATTTCTGATCAATATTACGGTTACCCATTAAGCTAAATTTACAAACATCGAAGAAAAACGGAAACTGGTGAAATTCGAGTTTGCTTACACCCTACGGACTTGGACTTTATCTCTGAGGCGTCGCTTCTTAGCTGCCCAACGAGGATCGGACGGCGATGCGGAGGTCGATAAGTTGATGAGGATGAGAGAGATCAGAATAAATAAAGAGAAGAATCCATGTCGCGCATTTGCGCGGCAAAACGGTTTCTGTGCGGATTGGGATTCGTATCGGAGATGGAGATTGAAGAAGCAGAGGACCGAAGAAGCCGGGTTAATTTGCTGCTTTTTATTTTTTTTTTTAATTATTTTTTTCCTTCAGAAAACCGCTACGGTACGATGGGAAGACGGGTGTTTTGCAGGTGCGAGGTGCGACGTGCGAGGTGTAAGAAATATAAAATTAGGTACACGTGCGAGGTGTAAGAAATATAAAAT
>V300016263_L3_WHPEAkcfEAAARAA-541_1_paired_trimmed_paired_merged_contig_61093
AAGGGAAACTAGTTACAAGGTTGATGGAACTACAAAAAATTTATCAGATGTTTTCTGCTTTTATAAAATCAATTGAATCTGAGATGTACAAAATAATGGAAAGAATCAAAGAAAGGAGTAATTCATTTAAAGATACTTGTCCTTTGTCCACACTTCACTGTCATACACTTGAATTCATAATTTCATCAGACATCACAATACTGAATCATGCTTAAACTTCGTTTTCCTTATTTACATGCCAGGGTATTACTTCATTTTCTTTCTGTTTTACTCTTACTCCAATATCGTATATTAGAAACTTTTACAAATTTCCAGCAGTATTAAAGTTAACAAAAACATACCTCAGCACG
>V300016263_L3_WHPEAkcfEAAARAA-541_1_paired_trimmed_paired_merged_contig_61094
TTTGTTAAAAAAAAAAGATAAAAATAAAAATTTCATCTTTACTCAATTCAAATGTAACATTTTGGACCAAATTTTTTACATTTGGATTCACATCCTTGTCAAGTCTCCTAAATTTGTCTTAGCTTCCACCATAAGTTTTGGCCACTGAAACAACCTCGTCAACTTTAATTGACTAGCGATTAGTCAGGTGATACCTTTCTTCAATGTTAGAAGAGGTCTAAAGTTCGAATCTCTGCTTCCCAGATCAAATTACCAATTAAGTTGCTGCAGATTTCTTTTTCTTCTTCATTTTCTTCTTCAGCATCCTCCTTAGAATCTTCTTCTTCTTCTTCGTCTGCTTTGTCTTTCCCGTCCTCCTTCTAACTTTCTCTTCAGCCTTTGCATTGGCGCATTCTATAAGGCGGAGTTTTTCCTCATTCCTTGTTGGCTTGAAAACCTCAGTGATCGAGGGGTCCAACAAATTGCTCGAGCAGCGAAGAGTGACGCCCATAGCCACGGCTTCATCCCAGAGCTCTCTACCCTTTTCAAAGTCCCCTCTCCTACAAAACTTGGGAATCAGCACATCATAAACCGGCCCATAACCTCCTAATGCGCTTGCCTTCATCTTTTGAAGCAGCTCCACAGCAAAATGTGGTCTCTCCTTGCCAACAAGTACACCAATCAAGTCATAGTAAAACTTACAATTCGGTTGCAGGCTCTGTTCAAGCATCTCGTCCACCATCTTATTTCCTTTCCCAAATCTTCCGGATAAATACAACACTCTTACAACAAGGTAATAGCTAATGCAATCTGGAGAGCAACCCGTCTTCTTCATAGTCTCAAGAATGTTACAAGATTCCTTGACTCTTCTCGTTCTTCCCAAACAAGAAAGCAATATATTGTAACTAATGGAATTGGGAGAAATTCTATAAGACCTCATCTCAATCATCACATTTAAAGCTTCAGGAACTAGTCCAGATGGATTGAGCTTAAGGTTTCTCTCGCAAAGGCCCTGAAGGAATGTGTTGTAGCAAAACAAGTCTGGCATAATCCCAATCGACTTCATTTCTTTGATGATTCTTCTTGCTTCCTTCACATTCTCCTGCACAGACCATCCATACAAAAAACTTTTGTAAATACAAGGCTCTATACCGGCAATCTTATCCCTGTGGTGCAAAACAACCCCTTCTGCTCTTTTAGCATGCCCTTGAGCGCAAAGTGCATTGACAATGGCAGTGACTGTAACACCGTCTTGAGGGCACTTGTACTTGTCCAAGTTCTTAAACATACCCAACGCCTCATCTTCCTTCCCCAACTTGACCAATGCCTCAGTAACAAGACCAAACGTTTGAGCTTCCATCACCCGGCCCGCCTTCACAAGATCAGAGAGTACAATGTTCATTGCCGTGTGGTCCTTCTTCTCTGCGAAAACCCGAATGCCATAGTTATAGTCCTTGTCTTGCAAACCATAACCCAAATTCTTATGACACCAGGAGAAGAACCTGAGCAACCTTCTAGTGGGTGCTTCGCTTTTGCAAGAATCGATTACTTGGGTCACAAGAGACGATGTTAAGGAAGCCGAAAACTCATTTAGACTCAATTCCAAATCATCCAGACCGCCAATTGCACTCGAAACAATGGTACACAGCTCCTGCAGCTCGGGTGGCGAAGACGCAGGCAACATGGTAGAGTAGTAAAAACACGAAAAGCATTGAGATTTCTGAGTACTGACTGCATTTTGCAGCAAAAACCTCTGCCATTTCGATAGAAATACAGAACGCATTTTCTCTGAGGAAATTCGTCGAACACTTGGAGTGCACTATAAAAAGCTCAAACCCTACATGGCCTGCTAGCTGACAGTAAACAGAATATTACTTAACCCATGTATGTAACGACACGTTCAATAACCGCCCTTTTGTGTGTAATTCAACGCAACAACCAAGGGCAGGATGGAACACTAGCAAACTCCCAGACCTGCAGCTGCAAGCCTAAAAATCCATCAGTCTGTCCGAGATTGATCCACTGATTCAACCTCTAATGCAGAATTCAAAGTTTGATTAACAAAAAAATTGATTAATTTAGGCACTAATCGGATTCAGGAGTATTGGGTCGGTGGTGGAATTGAGATCGAGAAGGATGAGTGAGGTGTTTGAGGGGTACGAGCGCCAATACTGCGAGCTCTCAGCCAATCTCTCAAGCAAGTGCACGGCTGCCACCGCCGGGGATGGAGGAGAGAAAAAAAAGCAGATAATTGCAGAGGTAAAAGCTGGATTAGAGGATGCAGATACTTTGCTGAGGAAAATGGACCTTGAGGCGAGGAGTTTGCAGCCAAGTGTGAAGGCTGCTCTTCTTGCCAAGCTAAGAGAATACAAGGTTGATTTGAACAATTTGAAGAGCCAACTGAAGAGAATCGCATCACCTGTCGTGAATTTTGCAGCTCGGGACGAGCTGTTGGAGCCCGGAATGGCAGATTCCTTGACGACATCTAACGATCAACGAGGAAGATTGTTGATGACGACTGACATGTTAAATCAGTCGACGGACAGAATCAAGGAGAGTAGAAGAGCAATGCTGGAAACCGAGGAGCTTGGGGTCTCAATCCTCCAAGATTTGCACCAACAACGCCAGTCACTTCTACATGCTCACAATACACTCCACGGGGCGGATGAAAGTATCAGCAAGAGCAAGAAGGTGCTGACCGCCATGACGAGGAGTATGAACAGGAATAAATGGATTGTCGGCTCCATCATCGGAGTCTTCGCCGTTGCAATCTTGTTTATCCTTTATCTTAAGATTACGCGCTAGCTAATATTGGTCTGGAATTTCACTCTGATATTGGTGTGTATGTTATTGGATATTGTTTCTGGTTGATTCGGGCA
>V300016263_L3_WHPEAkcfEAAARAA-541_1_paired_trimmed_paired_merged_contig_61095
ATGGAGTTGGCTTGTTGAAGCAGAACGTGCGGTTTTTTAGTGGGGTTTTAAGTGCTTCCTTGTTTTTGCTTGAATTTTCGATTCTTTGGCTTTGTCTGGTTCAACGATTTGTGTCTACCTATTCTTCTGATTGTATGCAGATGTGTTGAAGTGCAGCTAATTAGGAGTCGAACAGTTTAAAGGAGAGTGGGTGTCCTTCTATTAGGGGGTTCCTTTTTCTTCTGATTATATTCTATTTTCTTAGAGCGTATATTCTTGTGCCTTTATTTGAGCACTGTTTTTATATGCAGACATATTCCTACGCCTGTCTGTATACGAGGTCCATGCTTGTTAGCTCTGTTGTAGAACGGGCTGTTTCTAAGATGGGGTTTGAGTGATTATTGGATTATTTAATTTCCTATTTTTGGGTTAATGTTACCTACTACCATTATTTGATCAGTGATCGATGTTTCATATCAGATGCTACCTGAATTTCTGGTCGTGAAATCTCACTTCAGTCGATGAGCAATTTGCTGCCTGCTTCAAAAGGGGGTTTGATGTTTCTTGGTTTATGCTTGCCTTTCTTATATATTGGAGGTTGTGAGACATGGACCATTATTTGCGCAATTTTCTGTGCAGATGCGTTTTAGAGTTCGTTTGCGTATGGGGTTTAACTTTGTTCAAGGAGAAAGGGGTGCTTTGAAGGGGGCTTCTTTTGATTCTGTTTAAAATTTCTATTTGTCGACTCTGTATGCGATTCTACGCCAATGATTTGAGCAACATTTCTGTATGCAGACCATCTCTCTCTTGTCCATATATGGCAACAACCTTGGAAGGAGCAGTTTGAATATGGGGGTTTGAGTAGTTCTTGGGTTATTATTTTATTTCTTATTCCTTTGGGTTGACGTGAGCTGAAACAATCATTGCAACAATGTTTCATGCAGTTCCATTCCAGATAGTCTATTTAAGAAGTCTGTTGGATGGATTGGCCGACTGCTTTTGAAAAGGGGGTTTGATGCTTCTAAGCTTATATACTCTTGTATTCATTAAACTAAATGCGGTCGTAGACTATCATTTGAGCAATTATTTATGCAGATGCCTTTGTCTTTTGTCTGTTTGTGTAGTCTAACTTCATTATCGGAGAGCAGCATGAGCAGGCAGCTTTTAAGAGGGGGTTTTTGGGCTTACAATTATTTTTTATTATTTTTATTATTTTTAATTTTATTTTAATTAGTACGTAGCTTGTACCATCCTTTGAGCAATGGTTTTTGTATGCAGACGTGTCCGGACTCTGTTTTTGTTAAAGGAGAGCGATGGATTTTAACAGGGGTTACCTTAT
>V300016263_L3_WHPEAkcfEAAARAA-541_1_paired_trimmed_paired_merged_contig_61096
TCTGGCTGGTGCTGGACTTCAGGTAGGACTAAGTGTTTAGTTGAAATACTTTCATGTTATCAAACTAGGATATCCTTCTTGTTTCTAGGGTTCCGTGGAACACTAATTTTTCACTATATGTTGCTAGTTTAAGTTGGCAGATATCCATTACATTTAAGTTCATGATGTGGACAAACCACAGTAGCGTCGGTAGGTTTGTTGGATTGTTGGGTGTTGATATTCCAGTAGGGTTGTGTGGCAGCTGCATCATTTGTTTGTGGTGGGGCTTGGGGTGGTGACTGTCTCCCTATTGGAGATGGTATCTCTTTCTGTCCACTTCAATGTGCCAGTTTTACAAGATAGTCTGCTTAAAATTAAATTTCGCCTTGACATGAATGAGCTAGTTGGGATTGTTTTAAATTTAAGTTGCCTTAATTTGAAAATAACTGCTTCTGATGTTATGCATACTTTTGTGTCGTAATCAATCCTTGGCATTGTTTCATCACACGAATTCATGTAACAAAATCAAGACCAAGTGTATAATCTCATATGGTTACAAATTTGTGCTTATTCAGGCATTTCAGCAATTCACCGG
>V300016263_L3_WHPEAkcfEAAARAA-541_1_paired_trimmed_paired_merged_contig_61097
TTTGAGGTCAACAAGTGAAACTCGGTTGATAAGATTGCTATTTGAAATTTTAGTTCTTTCAAATTTCGTACTTCCTACATGTTGGCATTCTTGGTTAGAATATACAAGCAGGGAATATATTACATGTGTGTGGAATTTCGTAAACTATTTTTTGAAATATTTATTTTCCTTTTTCATAGTGAATATTTGAACTGGTTTGTCAGGGGTGTTTTCGAAGTTAAAACAAGCCC
>V300016263_L3_WHPEAkcfEAAARAA-541_1_paired_trimmed_paired_merged_contig_61098
CATTTTCTCATGTACTGAATGTGCTAGTTTCATCAGGAGCAGATGCACAGGTATTAGAACTCATCAACTTTGGTGTCATGAATTAATATTCCATATTTAGTTGTCCTCCCTGGTACACTGAAACTGAATCTGACTCCCAAATACCTTTCCTCGACAAGTATGCTCTAACCGAAGTAAGAAAATTACTAGAGGCATTGAAAAAACAACTGTTTGTGTATTTTACTTGCAAATTTATGGCCTTTAATTACAACTCATATCTTAGAGAATAACAGTGTTCTAGTTTCTGATCCAACATGCATTCATTTTACCTTTTCAAACTTTTTCCAGCGACTCGCAACTTTTCTCTTTAAAGAATTAATTCAATTGTCAAATTCGGAATTATTTCTCTTTGAAGAATTAATTCAATTGTTAAATTTGGAATTGCGCAACACAAGCATTTCTGTAAATGTAATTGTCCTTGTGAAAATAATACTGAAATCACTAATGTTCGTTGGGGTATTCTTTTTTTTTTTTTCCACTCCTTTCTTCAGCTTTGCGTATGGAGCTCTGATG
>V300016263_L3_WHPEAkcfEAAARAA-541_1_paired_trimmed_paired_merged_contig_61099
TTTTGTTACTACAACAATTACAATGTCAATCAACCGCGGCATTTCTGCAAAGCCTGTCAAAGATACTGGACTGCAGGTGGTACCATGAGGAATGTGCCTGTGGGAGCTGGACGTCGCAAAAACAAGAACTCTGCCTCACATTATCGCCACTTCACCATTACCGAGGCTCTTCAAGCAGCTCGGATTGATGCTCCAAATGGAGCTCACCACCCTGCATTAAAAAGCAATGGTAGAGTCCTGAGCTTCGGAGTGGATGCACCTATTTGTGATCCTATGGCTTCTGTTCTAAATCTTGCAGATAAAAATGTTTCAAGTAGTACTCAAAATGGTTTACATAGAGGCAAAGAACAGGTATTTCGAGCTCCTTGCAAAGCTAGGGACAATGGCGATGATAGCTCCAGTGCATCTTCTGTAAATGTTTCAAAACCACATGTGCAGAATGTCAATGGCTTCTCTTCGCAAATTCCTTGTCTTCCCGGTGTTCCCTGGCCTTATCCATGGA
>V300016263_L3_WHPEAkcfEAAARAA-541_1_paired_trimmed_paired_merged_contig_61100
ATTTAATTCAAGATTCCTCAATAATAAAGAAAATACTATAAGGCCACTTTCTCTTTCTCTCCTTTAGTAATTTGGCCCCAAATTGTTTCTGTAATTTGTGGGTGGCCACCAGAATGCTTCCAAAATTTCGGAAAGCAACAGATAAGTTGCGGACGTTTCGAAGCCACACAAGCATGGCGAGGAAGAACTCCAAAGTCCAGGCTCTCTACGAGCTCTGCCAAACGATCTTCACGCCGTCAGGGTCTCCTCCGCCTTCTCCTCCGGCTATCGATAAGCTCTGTTCTGTCCTTGACACGATATCTCCTGCTGATGTTGGGCTTAAAGAGGAAAATCTGGATGACGATCGAGGGCTTGGTTTTTTTGGACTTGACCAACTAAATAGAGTTTCTCGATGGGCTCAACCCATAACATACTTGGATATGTATGAAGGTGATAGTTTTACGATGTGTATATTCCGTTTTCCTACTTCCTCAGTCATTCCGCTTCATGACCATCCTGGGATGACTGTTTTTAGCAAAATTCTCTATGGCTCTTTGCATGTGAGATCTTATGATTGGGTCGAGCCTGCCCAGGTGATCAAGGGACCAAATTACTTTCCAGTAAGATTGGCGAAGCTGGCAGTGGACAAGGTTTTAACAGCACCATGTGCAACATCAGTTTTGTATCCAAGGAGCGGGGGGAA
>V300016263_L3_WHPEAkcfEAAARAA-541_1_paired_trimmed_paired_merged_contig_61101
AACACAAACTTTTCTCGCTCCCAAATTTTCTGTAATTCGTGAGTGGCCACCAGAACGTTTCCAAAATTTCAGAAAGCTACATATAAGATGCGGACGTTTTTACAAAAAACGGACCCAATTTTACTGCGTTTCGAAGCCACACAAGCATGGCGAGGAAGAGCTCGAAAGTTCAGGCTCTCTACGAGCTCTGCCAAACGGTATTCACGCCGTCAGGGTGTCCTCCCCCTTCTTCTCCGGCTATCAATAAGCTCCGTTCTGTCCTCGATGCGATGTCTCCTACTGATGTTGGGCTTAAAGAGGAAAATCAGGATGATGATCGAGGGCATGGTTTTGTTGGACTTGACCAACTAAAAAGAGTTTCTCGGTGGGCTCAACCAATAACGTACTTGGATATGTATGAAGGTGATAGTTTTACGATGTGTATATTCTGTTTTCCTACTTCCTCAGTTATTCCGCTTCATGACCATCCTGGAATGACTGTTTTTAGCAAAGTTCTTTATGGCTCTTTGCACGTGAGATCTTATGATTGGGTTGAGCCTGCCCAGGAGATCAAGGGACCAAATTACTTTCCAGTAAGATTGGCGAAGCTGGCAGTTGACAAGGTTTTAACAGCACCATGTGGGACATCAGTTTTGTATCCAAGGAGTGGGGGCAATCTGCATAATTTCACGGCGGTCACTCCTTGTACTGTTCTTGACATTCTCACTCCTCC
>V300016263_L3_WHPEAkcfEAAARAA-541_1_paired_trimmed_paired_merged_contig_61102
AGGCAAGACTGCTGAGGAGACGGCAAATGAATTCTTCAAGGAATTTACAGAAAATGGTCTCATCAAGCCGGAATACAAAAAGCCCAGACCAAGTGCTGACAGCTACACTATGGACCCTGCTACTCGTTATGCCGTGATCGAGCTTGCAAAGAGATATCGGTTCTTCAATTTCGATGCGGATCGAAATCCTACCGAAGACTTTACCTGCTCTGGGAGAGCATGCCTGGTAAAAACCGAAGAAGGTTCTTCTATACTCAAATTGCCATGCCATTTTAAACAGGAGAAAGTTCAAAGTATGATCAATGTCAATGAGCCCAATCTTGACTTCAGACCAGACTGGTTCTCGAAGATGAAAAAGGTCAAAGTGTTGCAGCTTGGAAGATGGCAGAGATCTGCCAAACATCTGATTCAGGTAG
>V300016263_L3_WHPEAkcfEAAARAA-541_1_paired_trimmed_paired_merged_contig_61103
ATGTTTGGCAGAGCTCTGCCATCTTCCAAGCTGCAACACTTTGACTTCTTTCATCTTCGAGAACCAGTCTGGTCTGAAGTCAAGATTGGGCTCATTGACATTGATCATACATTGAACTTCCTCCTGTTTAAAATGGCATGGCAATTTGAGTATAGAAGAACCTTCTTCGGTTTTTACCAGGCATGCCCTCCTAGAGCCAGTAAAGTCTTCGGTAGGATTTCCATCCGCATCGAAATTGAAGAACGGATCTTTCTTTGCAAGCACGATCACGGCATA
>V300016263_L3_WHPEAkcfEAAARAA-541_1_paired_trimmed_paired_merged_contig_61104
TCTACAGAAATTCAAGGTTGTATTCTCTGATGTAGAAGTCAAGAGAAGCAGATACGAAGCAGCAGCCAGCGTAGGAGGTCATCTTAGTGGTGCTCAAGTCACGTAATTGCTTCTTTTCATTGTATTCCGACGTATAACATATTAACGTATGTCGTATCGGTATCAGAGTAGGAGGAGAAAAAGATCATTCTTTAAACATACATGATACATGTACACTTTGCCAATGGAAGTTCTTGCAAATTTGTGAGCAAGAGCTGTAAAGAAATGAAATAAATTTATCAAAAGTTCGGTTCATCGT
>V300016263_L3_WHPEAkcfEAAARAA-541_1_paired_trimmed_paired_merged_contig_61105
ATGAATATTTGGAAGCTGTAAAATGGTCCCTGTGGATGAAGCAGATGGGGTTGTAAATAAAGGAAATCTGCTTTTCTTGATTCGAGATATTTCTTTAGCATTCTTACAACCTTACGAGCAGTGTGGTTTTAAGGGGTAGCATATTTTTTCTTCGTTATCTCCTTAGGGTTCTGGTCGAAACTCAAATGTGAAGTGAACGGTCCTCTCTCGGAGGTCCGTTCTGTATGTGCAGAACAATCTTTGCTCAACAACAGTCGGTCAAGTATCGCTACTGCCGGTGCTGGAGAAACTCATGCTTGTACTCAGTAATACAAAGTGATGCGCAAAATACGACTCCAAA
>V300016263_L3_WHPEAkcfEAAARAA-541_1_paired_trimmed_paired_merged_contig_61106
AATCCTACCCCCAGATTCCACTATTTAAAATTATGTATTTCGTATGTTTAGTCTATTAAGGGCGTTTTCATCCTTTTACTGAAATAAATTTATGCGCTGCAAGTATAAACGCGTCAAACTAATAATACGAAATACATAATTTTAAATAGTGGAATCTGGGGGTAGGATTTCACAGGCATCGTTGAGAACCCTGAATTCTAGTGGCCTATTGTCGGGCAGAGAGTCTACTTCATTGATCCATAGAAATAGTGGCGTCACTTCCTTCCTGCTGAAATGAGACATGTATGGTACATATTATTGTGTAAGGCAAGATGTCAAAGAATGTCACACTCGAGGGGTTGTGTTGAGCCTATCCGTCCATTGCCATTATGCATCGCACAACATCCGCATACAAACCTCGAGTAGTTAGTTATAACACCAGTCTGCAGCTGCACTGCATGCTATAGGGATCCAACGCCCAATTGGGGTGATTTAAATAATTAGAACAAATAGTTTGTGACATTAAAAAAAAAAAAAAA
>V300016263_L3_WHPEAkcfEAAARAA-541_1_paired_trimmed_paired_merged_contig_61107
TGTGGGATTCTCGCATGCAAAATCAAGTGTTGAAAAACTACAAGGGAAAAAACAATGGCAAGATACACAATAATTTACATGTCCAACACAGTATCAATCAACTTTACGTAGTGTACAGGTATTAAAATCAACCAAAGGAAAAGCCTTGTTCACGAGGTCGAAACACTAGTTAAGATCTAAGATCAAAATGACACATTTCAATCAATCACATCATGCAAAATATATTAAGTAAACACAAAAAACAACAGGATGTTCCACCCATGAACGCCAACTGAAAACAATTGATCTCAGCCAACACGATTAATGGATAGAAATAAATGTTGAGGCAGGATAAACTCAATACACCTGAAAAAAAGGAGGCTAAGTAATTCTCAACAATGAAGGACGAGCCACAAGAACATAACAACGCCAAACCAACAAACATACCGTAAAGTTAATAAAATGGAATTTCCTATTGGAAACAAGCATAGAATCTAACTTGCTCGGAAAAGTACACAAAAAAAGGCCTAGCCATTTGCCACTTAGGAAAAGCCTCATTCCTTCGGTCAAAATCTCAAAACCAAATTTGATATCTTCATGTCGAAAACATCATTAATTAAATCATGAGTCGATAGCTTAAATTAGGATATAAGTACAACAGTCAGTAATTGTTTTTACATAACAATGCTATACAATATAAGAACAATTAATCAATGTTCCACTCAAGAAAATCAACTGAAAATAAATGAGTCCAGCTGACAAAGTTAAGAGAATGGAAAATTTATATCGGGACGAGTATAACCTCAATTGCACTCTATCTGAAAGGGAGGCTAAGTAATTGTCCCACAAAATTAACCACTAAATTCACAACAACAAAAAAAACATTAATTTGCCATAAATAAACAGATTAAGGTGAAAAAAGATAATTACTTTCTGCAAATCATCT
>V300016263_L3_WHPEAkcfEAAARAA-541_1_paired_trimmed_paired_merged_contig_61108
ATTAATTTTTTAACACAAGAATCTCACAACTTGTATAGAGACATGTGGTGTACCACCCTGTGCTCCGGGCACATTGAAAAATTTCTCATCATCTTGACTATTATTGGAAAAAAAAAACACCACAAATATAAAAAACTGGGGAATGCAATTCAGTTTGAACTCTTTTTCTTATTCTAAGCAAAAATAAAATAAATAAAAAATCTATTAATGTATCAGACAATCGGGAAAAAAAGTGGAGTGTGGAAGGGGGGTTGGGGGACGCGCCCAGCACAAGTTGGGTTTTTTATGTTTTTTTTAAAATTCTTTTGTCCTTATTATTAAATAAAGTTAATGGATAATTTTTTATTAAAATGTAAAGATTTGAAACCATTTTTATTAGTTTTCTTTTAAAAAATACGTAGAATTATTGTCTATTTTAATGCAATTCTGCAAAGTTAATTTCAATAGAAAATACTACTCTCTAATGATTTTTCGGACCCAAGGAAAAGAAGACTTCAATTATTAGGTTATGTGAATCAACTGATAGAGCCATGCAAAGATGGCCACCTACCTATTCCAAAGCTAAAATTTCAAGAGGAAATCTACATCAATGATTTGGTGAGATGACTCAAATGTGAGAACCAATCAGAGAGCACCAAAAGATAAACCTCGGTACTCAGAGCAACAAAATCACAAACCAAGGAATGCAACGATTATGATGTACTCAGTTATATTTCAGGAAAAGACTACAAAACCTACTACCCCAAGCCTATAATGTTATATCACCAACGTACAGTTACAGATAAGAATCAGAATAAGCACCATAATCTAAAAGACATGATTTTATCACGCAAAGAGAAGAAGGATATCAGCTGATGATTTTCTGTACTTAATTATCAAACCACTGCATACTTTGATTGTGTGGGAA
>V300016263_L3_WHPEAkcfEAAARAA-541_1_paired_trimmed_paired_merged_contig_61109
AAATTTTAATCTGTCAACTGAGAGTTCCAAGGCTTAATTCCCATTTTTGACTGTAAAAGCATGCATTTTTTGTTATATTCAAGTGAAAATGTGGTGTTTGATGCTTAAATCACCAGTAAACTAGCTTGATTATCTCAGAAACTTTGCTGGGTTCTCTTCTTTGACCAAAAAGACTGCAACTTTCTTCGAAAAGAAAAGTTGGGTTTTTGAAAAATTTGAATTTGGTGTTTTGACAGCGGAGTTTATCGAGGATTGGGAA
>V300016263_L3_WHPEAkcfEAAARAA-541_1_paired_trimmed_paired_merged_contig_61110
GGATGAAGCAAGCTATGGTCGGGAACTGAATTATCATAGGACTCAGAAGTCATCTTCAAGAAGAAAGAAGAAGAATAAAACACGAACTAAATACTCAGGGGAAGGCAACCAAACTGAGTCCAGTGACTCCACTTCTGCGACTGATTCTGATTCAGAGACACTTCAAGAGAGAAAGCATTCTGATATGGAGAATTCATCCAAAAAGAAGTTTAAAAAGAAATCCTCGCGGAAAGTGGTCA
>V300016263_L3_WHPEAkcfEAAARAA-541_1_paired_trimmed_paired_merged_contig_61112
ACATCTTGATTCGAATGAACTTGTGGTTTTTCTTTTAGGTGTGACAACAAATCTTGAGTTCAATATGCATATGAATCGAACTCACCTAAACAATCGTGAAAGATGTTACATTTTTAATAGCGCTTAACGTTTTGTAAGCGATCCAAGCGAATAATACTAAACTAAGCCGAAGACTCATGGATTACAGTTCTACTCTTCTTCTGGCCAACGTTATGCTCCCACCCAGCTGCATCCGGGAGTCTTACTAGCACCGTTAACCTTCATGCTTTGCCTCATTGCATTTGCTTCCATTGTCCTTCCGGCCGCAACATAAATATCACGAAGGAGAATGTAGTACCCGCCTTCATCTGGTTTCAACTCTAACAGCCTGTTCACTACCCTCTCCCCCATATCAGCATCCCCATAAGTTCTGCAAGCTGCAAGCATTGTTCCCCAAATAACATCGTTGCCCCGAATTGGCATACTACTAATCAATCTGTATGCTTCCTCTAGTCGTCCTGCCTTCCCTAACATATCAACCACACAACCATAATGCTCAATTCGTGCCTCGATTCTATAGTCTGTTTGCATTCTCTCGAATAGTTTGAGCCCTTCATCTACTAATCCC
>V300016263_L3_WHPEAkcfEAAARAA-541_1_paired_trimmed_paired_merged_contig_61113
GAGTCTTACTAGCACCGTTAACTTTCATGCTATGCTTCGTCGCATTTGCTTCCATTGTCCTTCCGGCTGCGACATAAATATCACGACGGAGAATGTAGTACCCGCCTTCATCTGGTTTCAACTCTAACAGCCTATTCACGACCCTCTCGCCCATATCAGCATCCCCGTAAGTTCTGCAAGCTGCAAGCAGTGTTCCCCAAACAACATCGAATTGGCATACTACTAATCAATCTGTATGCTTCCTCCAACCGTCCTGCCTTCCCTAACATATCAACCATGCAACCGTAATGCTCAATTCGTGCCTCGATTCTATAGTCTGTTTGTATTCTCTCGAATAGTCTGAGCCCTTCATCTACTAATCCCTTGTGTGTATACGCAACTAAAAGGGCTAAAAAGGTGACACCATCCGGTGCAACACCAGCAGCAGTCATGCACCCAAACAAACCAATCGCATCATCGGCATTACCATGATTTGCACATGCTGAAATCATCGAATTCCAAGTGACCAAGCTCTT
>V300016263_L3_WHPEAkcfEAAARAA-541_1_paired_trimmed_paired_merged_contig_61114
GCTAATCTCAGCCCTCCTTTTTGGGGAAATTCAGGTTTTTATATAGTCATAGATACATTCACAGAAGGAGGCCTGGAGAGTTATTTTCCTTTTTTATCTTTTAAACTTTATCGTGTCGCGTCCTTTTTTTCCCTTTGGTACCTTTGAAAGTTTTCAGAAAGCTTGGCATCATGTAGAACAGGAAAAGGTGAATAAACTGAAGTACTGGTAAATGTTTTAGGTTTTCATGACTATTTTCATAAGTTTTATTGAAACATTGCAGAATTTTGTAATGGTTCAAGTTTTTCGTTTCCTTTGTTTCTTAGGCTTATATTTCCAAAGTCTCTTTTCCCCTCCCATGTTGGAGGACAGAAAAAGAATGACTTCCGTTTATGTTATAGATTTACATTTTTATGTTCCTTCTACATGCGTTTTCATTCACTGCTGTTGCACAATCTGAATGGACCCTAAACTATAATGTAGGTGGTAGGAACTTCTTTCGATCGGTATGAAGAACTTTAATTTGAATTTCCCCTCTTCTTTTTCTTGTGAACTCGATTTCTTTCTTTCTTTCTTTCTTTTCTGTAACGGAAATTGTGAAGTTTAAATGTTTATAACACTTTGGCTGCTCAGTTTTATTGCTAAAGTTGAATTCTTTGTGGAAAACTTCGGTAGGCTTGTATATATTTGTCCAGAAAGTAACTTTTTTGTATATTTTTCTTGACAAAGATGAGTAGCCTTAAAATGCTGATCAAATTATATGAACGACATGGAGAGATACTTAAACAG
>V300016263_L3_WHPEAkcfEAAARAA-541_1_paired_trimmed_paired_merged_contig_61115
TGAATTTCGTTTTGTATACTCATCATTGATTTTGTTTTGATGGATACCAAAGGAAGGGTTTCTTCACAGTCAGTCGAGTTGGAGAATTCCAACAAGATGTTGGAAGGTCCTTCCTATCTTGTGTCAAGGGAGCTGCCCAGCTCTTGTGAGCAAGAGAGCAAATGGATTTACAATACTCACCGTGTTATGGAGCTCTCAAATAATAAGCGCCCCTTTGAAGACAGTGATGAAATCACATTGAGGAAGGCATGCAAGCTCTCAGATGCTGTTCTGGGTGGGGACGTGGTTATGGATCTGAATGGTCTTTCCCCTGCCAAGGACCAGTCAGATGATGAGCATCAGGGAGGTGGCAATTCTGATTCAAGTTCACTGATCCACCAACTTGGACGGGATATTTCAATCAACTGTCTCCTTCGCTGCTCGAGGTCTGATTATGGCTCTATTGCCTCGCTGAATACAAACTTCCGCTCTTTAATTCGGAGTGGGGAGCTGTACACACTGAGGCGGAAAATGGGCGTTGTCGAACATTGGGTTTACTTCTCTTGCAACCTCCTCGAATGGGAGGCATTTGATCCAGATCTCCGGCGTTGGATGCATTTGCCTAGAATGGCGTCAAACGAATGTTTCATGTGTTCAGACAAGGAGTCGTTGGCTGTTGGTACCGAACTTCTTGTTTTTGGAAAGGAAATAACGTCCCATGTCGTTTATAGATACAGCATTTTGACCAACACGTGGTCATCCGGCACTGAGATGAATACACCTAGATGCTTGTTCGGTTCTGCAAGCCGTGGGGAAATTGCAATTCTCGCGGGTGGTTGCGATCCACGTGGCACCATCTTGAACTCTGCCGAACTTTATAATTCTGAAACAGGAACTTGGCTGACTCTTCCTAGCATGAATAAACCTAGAAAAATGTGTTCTGGGGTATTTATGGATGGGAAGTTCTATGTCATTGGTGGGATAGGAGTGGGCGATCAAAAGCAACTTACGTGTGGAGAGGTGTACGATTTGGAGAAGGGGACTTGGACCGAGATACCCAACATGTTTCCTGGAAGAAACGCTGGGGCGGCTGAGGCACCTGCTGCAGCTGCAGCACCTCCTCTTCTGGCAGTTGTAAATAACATATTGTATGCTGCAGATTATGCAGAACAGGAGGTGAGGAGATATGATAAGGAGAGGAACATGTGGATCACTGTTGGGAGTTTGCCTGAGCGTGCAGCCTCGATGAATGGTTGGGGAATAGCATTTAGGGCGTGTGGAGATCGGTTAATTGTAATAGGTGGACCGAGGGCCTTAGGCGGAGGGACAATTGAACTTAATTCTTGGGTCCCTGATGGAGGCCCGCCACAGTGGAACCTACTCGCCAGAAAACCTTCTGGCAGCTTTGTGTATAATTGTGCGGTGATGGGATGCTGAGGGCTGAGGTGTCCGGTTTCAGTGACACCATGTGTGCTGCATGGAATCCTGGGTGGAATTTGCAATCTTCACTTTTCAAGGAGATGGGATTCCAGCTCCTGGCTAATCTCAGCCCTCCTTTTTGGGTAAATTCAGGTTTTTATATAGAGTCATAGATACATTCACAGAAGGAGGCCTGGAGAGTTATTTTCCTTTTTTATCTTTTAAACTTTATCGTGTCGCGTCCTTTTTTTCCCTTTGGTAACTTTGAAAGTTTTCAGAAAGCTTGG
>V300016263_L3_WHPEAkcfEAAARAA-541_1_paired_trimmed_paired_merged_contig_61116
ACTTCGCCATCTTCCTATGCCGTTTGTCCACCCTAGCCTCAGCCAAGTACAAAAATGCTCGAGCAACTGCAAGCGTCGACACAAGCAACCAAACTGAAGCAAAGATGCGGCCTGGTAAAGACTGAAAAGCCCGATCGCCATACCCAACTGTGGTAACTGACATAACCGAAAGATAAAATGAATCCAACCATCCAAGCTTTTCCACAAAATGCATAACACCCACACCGATCCCGATGCAAAGAACGACAACTCCCAATGCCAATCCCACCT
>V300016263_L3_WHPEAkcfEAAARAA-541_1_paired_trimmed_paired_merged_contig_61117
AGGTGGGATTGGCATTGGGAGTTGTGGTTCTTTGCATCGGGATCGGTGTGGGTGTTATGCATTTTGTGGAAAAGCTTGGATGGTTGGATTCATTTTATCTTTCGGTTATGTCAGTTACCACAGTTGGGTATGGTGATCGGGCTTTTCAGTCTTTACCAGGCCGCATCTTTGCTTCAGTTTGGTTGCTTGTGTCGACGCTTGCAGTTGCTCGAGCATTTTTGTACTTGGCTGAGGCTAGGGTGGATAAACGGCATAGGAAGATGGCGAAGT
>V300016263_L3_WHPEAkcfEAAARAA-541_1_paired_trimmed_paired_merged_contig_61118
TGTTTGTTTAAGATAAAACTGGAAATTGGTTGGACTCCTTGCTATGTTTGATTTGATGATGTAAAGTGTTGAAACTCCTACAGCCAGGATGAAAGTTTGTTTGTTTTTCATGTCTTTTTAATATCCCTACTTTACTTCGCGTTCGGATTTGATAAATATGCAATGTTTGATAACTAATCTAAGCTTAAACTTGTTCTTCTTCCTGGGTTGAGTCATATTAATTTGCTGCTCCGGTTATTGAGGTAATAGTTTGATTGGTTTTGGTTATTGTCATTGTTTTTCACCAGTGCACTTTTCTTTGCATCTTAATTTTCAGGTAAAAGCTAATTGTTTTTTAT
>V300016263_L3_WHPEAkcfEAAARAA-541_1_paired_trimmed_paired_merged_contig_61119
GCCAATTGGAAAACCTTATTTACTCCCAAAACCCATCTTCCATTGGTCGCAAAGGAGAGAGAAGTTGTTGACCTTTTGAGATCCAAGGATCACCGCCGAGAAAACATCACAAAGCTCAAATCTTTTCTCCATTTCCAATACGAATGCGGAAACCCCATTTCTCTGTGTAAGTTTTTCATGCATCTTCTTCTTTTCTCAGATCTGAATTGATTCGATATCTTTATCTTGCTTTGTTCGTTTACTATGGATAGCAACTATTCAGCTATCCCTAAGAAGTCGTACGTAGAATTGCAATCGCAGTTTGATTCTGAAAACCCAGAAAATCTTTCAAAATCCCATTCCAAATTGTCGGATTTTGATGAGGAAAGCTTTCTAGATTCCAATAATTTGAATGGGAATGATGGCAGTGATGATTTCAGTGACAATCTTGATTTCGATATTGGTAGTTACCCTTTAATTGTTGAGGGGTCTAAGAATGGGTCTGGAATTTCCGGGGCGGTGTTTAATCTTACGACGTCGATTATTGGGGCTGGGATTATGGCTTTGCCTGCTACCATGAAGGTTCTTGGCTTGGTTTGGGGGTTTGTTTTGATAATTTTGATGGGTATTTTGTCAGAAATTAGTGTTGAATTGTTGGTGAGGTTTTCGGTTTTGTGTAAGGCATCGTCTTATGGGGAGGTTGTTCAATGTGCGTTGGGTAGGCCCTGGAGGATTGTGTCGGAGATCTGCATAATTATCAATAATGCAGGGGTGTTGGTGGTGTATTTGATAATTATGGGTGATGTCATGTCTGGTTCACTCCATCATATTGGGGTTTTCGATCAATGGTTAGGACATGGGGTTTGGGATCATCGAATGCTTCTGATTTTTGCTGTGGTGGTGGTTTGTCTGGCACCACTTTGCGCCTTGGAGAAGATTGACTCCTTGAGCTTGACTTCAGCTGCTTCGGTAGCTCTTGCAGTTGTGTTTGTTGTAGTTGCTTGTGCTATTGCGTTTATTAAGCTTGTTGAAGGGAAAATTGATTCTCCAAGGATGTCACCGGATTTTGGGTCGACCAAGGCAATCTTGGATTTGCTTGTGGTGATTCCTATCATGACCAATGCTTATGTTTGTCACTTTAATGTTCAACCTATATACAATGAGCTTGAAGGCCGGTCTCCTCAAAAGATGAATCGGGTTGGAAGGATCACAACTGTTCTTTGCATTGTGATCTATTCTTTGACAGCCATTGCAGGATATCTACTCTTTGGGAAAGATACAGAGTCTGATATTCTGACCAACTTCGATAAAGACCTTGGAATCCGTTTCAGCTCAGCACTGAATTATATTGTCAGGGTTGGGTACATTTTCCATTTGCTTCTTGTTTTCCCTGTTGTCCATTTTTCCTTGAGGCAAACAGTGGATGCCTTGGTGTTTGAGGGATCACCTCCGCTTGTGGAGAGTAGGAAGAGATGTTTCGTATTGACACTGGTTCTGCTGGGACTTATTTATTTAGGATCTACCGTGATTCCCAACATTTGGACAGCATTTAAGTTTACAGGGGCAACAACTGCCGTGTCATTGGGGTTTATATTTCCTTCCCTCATTGCTTTAAAGTTAGGTCGGAAAGGGGAAGGCTTGAGCGTTGTAGAGAAGACCTTGTCATGGTTCATGTTAGTAATGGCAGTAGCAGTCAGCATTGTTGGAATTATTGGCAATATTTATAGTCTCAGAAGCAAATCTGAATGATCCTTGTTATAAAGGTTTGAGTGTTGTTGCTTTGCACGGATTTTCACCGGGAAGACTACCTGTATACCTGCTGGTATGCTGCCTGTC
>V300016263_L3_WHPEAkcfEAAARAA-541_1_paired_trimmed_paired_merged_contig_61120
AATAGCGAGTCTGCTGGGGCAGGTGGACGTAAAATATTAGACACCACCTTCCAGGCTTCCGCTATATAATACAGACTCCTCATCCAAATCATTTTACACATAAAAGCCGACGATCGCTCACTCCGTCTTTCTCTCTATCTCTCTACACTAGTCTTTTACTGTATGGCCGCCAATTCGAGCAGTCGAGGGATCGCGAGCTTGGGAAAGNNNNNNNNNNNCAGCTCAGCTCTCTACTCTCACTCTCAGGAGGGCTGTTCACACCTCAATCTATGACAAGAACCCAGAGGAACAAACTCAAGCCAGCTTTGTTCCAGATGATGTGATCCCGCCCCAACCGGACAAGTACTGGGCTCCCCACCCAGACAC
>V300016263_L3_WHPEAkcfEAAARAA-541_1_paired_trimmed_paired_merged_contig_61121
AGTGTTGGACGAAATTGAAGACCTAATATCAAAGGATCCTACCTATTCTAGGTCGCAAAACTTGCAATCTTAAGCACGGCAAGGAAGGGCTTTGTTTCCTATTTCTAACTACTTAAAACCACATTCCTCACTCCCATTCCCCATCCACTCATTCATCAAACCATCTCAGCCGCACCTATTTTCTAACCCAAGGGCCTTTTCATTGTTTCATTTTTCATTTACATATTCATTCAGCCACTTTCACACACATATCAACCCTACATGCACATTCAATCATCCACACCTTGCCGTGCATAACCCACCACTTTCCAACCTAATTCACATGCATTCCATCCTTTAAAACATTGCACATGCACTCATAATCATTCACACCTTGCAGCCACATGCACTCCCTTCATTATTTCACCCACATGCTCTCCCATTTCAGATTGCATTCCATTCATTCCAGCCAAGCCACATGCACGCCCCTTTAATTAATTCAACCTAGCTGTCAAAGCACATGCACATTCACCCTAATCATTCACATACACAACCTGCCATCATTCCAGAAA
>V300016263_L3_WHPEAkcfEAAARAA-541_1_paired_trimmed_paired_merged_contig_61122
CACATGCACTCATAATCATTCACACCTTGCATTCACATGCATTTCCAACCTAATCACTCACCCACACAATCTGAAATCATTCAAACAATCACCATCATTGCCGTGCATTCCATTACCTTTCCCCACTTCATCTTTGCAGAAATCCACATGCATCTCAATTAAATAAACCCCATGCTTGCACATTTCCCTTTTGCCATGCACCCATTATTCCAGAAAACCATTCATCCCATCATTCCATGTGATTCCAGCTCCTCTTTGTCTATGCCGTGCACTTTGATACCCTTTCCAGGTTGTCATTTCAGCCTTTGCAGCCAATACACATGCATGATTCAACCAAAATAGCCAAATGCATGCATACTTCCCTAGTGCCGTGCGTCCACTACCTCAGAAACCCATCAATTCCAGCTCATTTATGCACTTCCATCTCACATGTGCAGATCCAAGATCCAATCTGAATGTTGGCAGCCACATTCCTTCCTATAAAACTAGGCACACTTCACACATCAAAAAACACAATTCATTTCACAACAGAAAT
>V300016263_L3_WHPEAkcfEAAARAA-541_1_paired_trimmed_paired_merged_contig_61123
TTAAATTTCATTGACGCATAAGATCGAACAGGTGATATGCAAGAACCCCTTACCCAACAGTGTGCACATCACATGGCATCACTAACCCAATCACGAATCCAGAAAATCGGAAGAAGCGACAGAGAAAGCACACAGATTTCAATTACTAATGGCTTCGTGCCACAACTTTCACTGCCCAAGCAAAATGGAAAATTTTAGAGTACACTACTTCAAAAATTAACCAAAAAGAACAATTCCATATTTTGCAGAATACATAATGAACCAAGCATATGGACAGATCCTCAAGAAAGTGAAATTGAACTAAGAATTCAGAATGAAATCATACCCAAATTCCAAATATATCACCTTACTGAAAAACTTAACCTTCATATGAGATTTTTGAGCTGGGCATTTCGACAAATACATAAACGTGCAAGAATGCACTTGAAAATTGCATCCAATTCACAACTTGATTATGAAACCCTGAACAAGACAGATGAAAGACCCAAAAACAATTCATCTCTGAAATTACAGATTACGCACAAAGATGAAGAACCCTGATGTGATCTTGACGTTGTTGAGAGAAAATTGGGCACTGTAGCATTCGAAGGACAAATACAACTTCTTCGAGATTAGTGGAGAACTCTGCAAAGACAATGCTCTTCTTGGAACCTAATGGTAGTAGTAGTCGCCGATTGAGATGAAAGGATTCCATTGATGATCTAGATATCATCGACAATCTCTGTTCATAGCCCTGACGAAAATCAACCAAAAAATTATAGGACAATCGAGGAAACACCGAATAACTTGACAGAATTTCTATTGAAAAACTGAATAGAAAATCAAACTAGAAAACGATGAAATCTAATGAAAACGGAACCACCAGAATCCATGGCGGGAGTCTGGTGGCTCTGATACCATCTTAACTACATTGAAATGTTTGGGAATTGAAAAGAAAATCAAGAAAAAAGATGAAGGGAAGAAAGATGAATACAAAGATTTTAGAGAGAGGATTTAGAGAGGGAAATAAAATTTGTATTGATTGACAAAATGAAGATTACACACTGTTTTTATAAGAGAAATCCTAACAACCTTACTAACTATATTACTAAATGTATTTTTAACTGTATTACACTTGTACCCTTAATACTCCCCCTCAATCTCAACTGGGGAAACCCAG
>V300016263_L3_WHPEAkcfEAAARAA-541_1_paired_trimmed_paired_merged_contig_61124
ATGGCGGGCATCCGAAGCCATAACAGCAAAGGTGTCGATCGACAATCCATGGAATTTGATCACTGATCCGAAGCCAAAGCCTCGTTCTTGTCACGAAAAGCCAAAAGCCAAAAGCAATTTCGGATCAAAACCTTCAGAAAAAGCTCTGCAATCTGCATGCCCTAGCTGAGAAGAAGAAGAGGAGAGAGATCAGAGATGGCAATTTCCAATTCTACCCTCTCAATTGCTCTCCCATTCCCAACAACTCTCAGTTCATCCTCCTCGTCTCAGTCCCTCAAGCAGCAGCTTCTACTCGGGCCTTCTTGGCTTCGGTCGGCGGCTCCGATTGCCACCTCCACCACAAGCCTCAGAGCCGTCACTCCATCTGGTGTCGCTCATGATCAAACCTCTGAATTGCCTGATACAACATGGGACACGCTCGGATTCAACAAACCCATGTCGACAGATTACATGTTTGTTATGAAAAGTTCCAAAGATGGAGACTTTATGGATGGCGGGTTACAACGTTTCGAAAAAATTGAGTTCAACCCAGCTGCCTGTGTTTTGAACTATGGACAGGGAATAATTGAAGAATTGAAAGCATACAAGAAACATGACGGTTCTTTATTACTATTTCACCTAGAGGAACATGGGTTGCGGATGAGGACGGGCTCAGAGCGCCTGTGTATGCCTTCACCAACTGTTGAGCAGTTTGTGGAAGGTGTAAAAGCTACTGTCTTGGCAAATCGACGTTGGGTTCCCCCACGGAGTAAAGGCTTTCTTCATATTCGACCACTACTTATTGGGAATGGGCCTGTTCTTAGTCTTACACCAGCTCCAGAATTCACCTTTCTGATTTATGTTTCTCCAATGGGGAACTATTTTGAGGGGGGCTTGCAACCAATCAATTTGGTGGTAGAAAATGAAATCCATCGCGCAGTCCGTGGTGGAGCTGGAAGTGTGAAAGCCATAGGAAATTATAGTGCCATTTTGAAGGCACAGGTGGACGCTAAAGCAAATGGTTTCTCTGCTGTTTTGTACCTTGATTCTGTTCACAACAGATACATTGAAGAGACTTCTACTGCTAACATTTTTCTAGTGAAGGATAATGTAATCTCTACCCCGGCACTGCACGAACGGACCATTTTGCCTGGCATTACCCGCAACTCTGTAATTGAAATTGCTCGCATCGAAGGGTACCAGGTTGAGGAACGCCTTGTGTCGTTTGAGGAATTATTTGAAGCCGATGAAGTATTTTGTACTGGAAATGCTGTCTTAACACCGGTGCGCAGCATAACTTACCTCGATAAAAGGGTGTCTTACCTTGAAACTGGCCCCGGTGGTGTCGTGTCTCAGAAACTGCACCGGGCGCTTTCAAATATACAGATGGGTCTTACAGAATTCGGCGGGACAGTTACCTTGAAGTAGGAAGGATCCATCATCGACGCAAAAACTAGGCAAGTTTGTAGAACATATAGACGATGTAGTTTGTTCACCAAATGTATATATCCAACATAATCCATGGATGATTTGAACTCGGAACCTCTTCCTAACATAATAAACAAATATATTATCACATCAATAGCTACTCAATAATGTATTTCGAGTTTGATAATTTTCGTATTAAGATTTTATAAATGTTGGCACATATGATGTGAAACGAAACACTCAGTATTTGCCTTCATAAATAATA
>V300016263_L3_WHPEAkcfEAAARAA-541_1_paired_trimmed_paired_merged_contig_61125
TTTGTTCTGGGTATATCCGTGGAATGTTGGATTTTATGGTCCATCCAACACCCCATTTTTAATATTTCTTGATTAGAATGCTGGAACGTGGGATGGTTTGCTATTTTTATTGATTTCCTGAGGACAATTTCTTAACCTGAAAATTATACACAAGTAAAATTAAGTTCTGTTTTGCAAGTTCGGATCCCGCTCCCCGTAGTTTTAAAAAAAAAATGAGCAAGAAGCACATTCTCTTTACTCCATGAAACAAGGCATTTCAGTTTAATTC
>V300016263_L3_WHPEAkcfEAAARAA-541_1_paired_trimmed_paired_merged_contig_61126
TTTGTTCTGGGTATATCCGTGGAATTTTGGATTTTATGGTCCATCCAACACCCCATTTTTAATATTATTTCTTGATTAGAATGCTGGAACGTGGGATGGTTTGCTATTTTTATTGATTTCCTGAGGACAATTTCTTAACCTGAAAATTATACACACTTAAAATCGAGTTCTGTTTTGCAAGTTCGGATCCTGCTCCCCGTAGTTTTAAACAAAAAATGAGCAAGAAGCACATTCTCCTTACTCCACGAAACAAGGCATTTCAGTTTAATTC
>V300016263_L3_WHPEAkcfEAAARAA-541_1_paired_trimmed_paired_merged_contig_61127
TAATGGGCAAATATAAATATTTGATACTAATTCTAAATTCCATGGTTTACACAAGCTACCAATCGCATCTTACTTTCAACCTTCACTACACGACTAATGAATTATTTCACAAGGATACACTCAAACTGAAACTAGCTGCGTCGGTTCAGTAATACTTCACTCGGAAGTTCCAGAACCCGAAGATATATTATTCTCCACCGTAGAATGGTTTGCCCTGGTCATAATAGTTTGCACTACTGTGTCAAGCTTCGCAGCTACATCTTTCATGGAAGGCCTTTCCTGCCCCCTTGGCCTCAAACATGCCACGGCAATCTTGCTCACTTCTTCGGCTATAGTAAAATTGTCTTTGATCACTTGACCATCGAGAATTTGATCCAAGAGACCCCCTTGCACTGAACGAACAAAGGCGTTTGCTAGGAATCTCTCGGGCCCGTTAGACGAAACTGCTTTTTGACTTGTTAGTAGCTCCACTAGAACAACTCCAAAGCTATAGACGTCACTCTTCTCTGTTAGCACGTGTGATTCAAGATACTCGGGGTCTAAGTATCCCAATGTCCTTGGCAAAGTTGATACTTCAGCTTCCCCCGATGACTCTGGCAAATTTGATTCTCCATATTCCCCCCATGGCTCTGGGATAGGTGTTGCTTCATCCCAAAATAGCTCTGGCGAAGTTGATACTTCATCTTCCGTTTCACTGTTATCACCATCATCAAGCCGTGTCTCTGACAAAGTTGGTCGTACATATTCCATTTCACCTTTATCTTCATGAAGCAACCGTGAAGCTCCAAAACCGGAAACTTTTGCAATTTGAGTTATATGATCTATTAATATATTCGCTGTCTTCACATCTTGGTGTATGACTGACCTGGAGTGCAAGTATTTTAGAGCTCCTGCAGTTTCCACTGCTATCTTCATTCGCGATTGCAGCAAGAGTTGCGGTCTATTCAAGTGAATGAGCTCGTAAAGAGTCCTAGCAGAGGTGCGGTCATAAACCATTATAGGCCATTTTGTCTCTAAACAACAACCTAACAGCCTCACCACATTGTTGTGTCTGATTTGAGAAAGAACAAATGCCTCATGAACCAATTGTTGACTCTGGATGAACCGGTTACCACCGGTGCACGTTTTTATGGCGACAGCTGTTTCATGTAATGCTGCTTCGTAAACTATTCCGTAGCCGCCTTCATTCTTATAGTTAGGACAACTGTAGTTTCTTGTGGCCTCCTTAATTTCCTCTTCAGTAAAGAATCGTACGACGGCCTCAGAAGATGGCCCCGGCATTGTGACGACGTGGCTTGCATAATTAAACAAATTCTGCACGAGTCTGCCGTAATTTTTGATGAAATGCTTGCGGAATTTAGTGGCTACACTCTCCATGTTCACCGCCGTCAGAACAAGGACTTCAGTACATTCAGATACTGCATAAGGAGACTCAGCTGCTGTAGGTACTCTGCGAGGGAAAGAGATCGAGAATGGCCAATCCAGAAGTTCTTCTCCATAGAATTCTCCTGGCCCTTTTTGATTGAAACTTTGATCGGATATATATCCAGCCACAATGAACAATACTTGAATTGGGTCACCCCTTGCAATTATGTTCTCTCCGTCAGAATACTTCATGGGCCGAAAATTGCTACAAATTTGTTTCAGCACTGATTCTTCCATGTTTTGGAATACTGGCATCTGCTTCAACTTTGTCAATGGCATATACTTTTTGATCTCGTTTTGAAAATCCGAGGGAAGACGAGAAACGAGATTATACCAATCAGAAGGGAGACTATCCCAATTTTCCAAGCTAAGATTTTCCATGGTCCGCGACTTTATAAACTTATTCAACCTTTCTGGAATTCCATTTTTAGGTATCCACAAATTCATTTGTTGCTTCACCACCTCTTTCATCATTTTTCTATGTCTAGGCTCCTCTCTTCTTTTAACGTCTAATTGCTCGTATATACTTTTCAAGTGGTGTGAAGTGAGAGCAAGGGCTTCAACAACACCAGTTGTCTTTACAGATTCAGTTGCCGACGGTTGTTCGGAAGGGAAGTCAGAGTAGAATGGCCAACGTAGAAGTTCTTCTCCAAATAATTCTCCTGCATCTGCATCTCGACTCAAATCATTAGAAGATCTCTCTTCAATGGAT
>V300016263_L3_WHPEAkcfEAAARAA-541_1_paired_trimmed_paired_merged_contig_61128
CCATTAATTAGGCATGTAAAGTGATAGGTAATCGTTGTTTTCGCTATGTGAGGGGGAATGGGATTGATCCGGGAAGCCTTAGGTTCGAATGTTGCCTGAGAATAACAAGAAAGCCATTCGACAACTAACAGTTGAGAAAACAAAAACTTATCAAATATATTGTGTGCATACGACTCACCTTCCCTGTTCTTCGGTTTTTCCT
>V300016263_L3_WHPEAkcfEAAARAA-541_1_paired_trimmed_paired_merged_contig_61129
AAACCCTCTGGATGTCTTGGATGGGAGTTGGCAGGTACACACTCATGTATGGTACTTCAATTGTTTCACGTTTAATTTCATGGGTACGGTAGCTCAATATACATGCAGCTCTGATTGGAGCGTGAGGCGGCGGGGGTAGGGAGGAGAGGTATACAGAGGCTCGAGAACTCGATCGCCATCATTTTACCATTGGCTGAGCTATGGGATACCAGTTAGCGATTGATAAAGTGATTGAAAACTCGAAACTCCTGTTGTTGCAATGTATTGAACTGAACAGAGATGTATTATTGTTTTTCTTCTATTCGGCGTAGCCACCATTGTGTACACTATGCAGACTTTTGCATATG
>V300016263_L3_WHPEAkcfEAAARAA-541_1_paired_trimmed_paired_merged_contig_61130
CCCGACCCGGTTCCCGTCCTCGCTCGAGCTGTCGCTGGCTGCACCAACCACAACAGCGTTGGCGAGGCCGCTGCGAGGGAAACATTGGAGCAGGTGATGGCGGAAGCGTTGGCCATTTCTGGTTCGAACCGATCGGTGGTTCGGGCTGTTTGTTTGGCGCTTTCCGGTGTCAACCACCCCACTGATCAGCAGAGGATATTGGATTGGCTGAGGGATATATTTCCCAGCCATGTGAGGTTGTATGTTCAGAATGATGCTGTTGCTGCTCTAGCTTGTGGGACTTTGGGGA
>V300016263_L3_WHPEAkcfEAAARAA-541_1_paired_trimmed_paired_merged_contig_61131
GGAGCCCAACTGAGATGTATGCTTCGCAAAGTCCGGTGAATAATTTACAGGAGCTTGTCGATGGGGTCAGGGATGATTTTCGTCATAACCATTATCAACCACAGAAGCAGGTGCCGATGCAAATCGACTTTTCAGGGGCCACTTCAAGGCCTTCTGTGGCTCCCCGGCCCATTGGTGTGGATTCTGAAAATTCAGACGCTGAAGCTCCATGCAAGGAAGACCAGCCAGGCACAGCTGATGAAAGGAGGCCACGGAAAAGGGGTAGGAAGCCTGCAAATGGAAGAGAAGAGCCACTCAATCATGTGGAGGCAGAGAGGCAGCGGCGGGAGAAGCTAAA
>V300016263_L3_WHPEAkcfEAAARAA-541_1_paired_trimmed_paired_merged_contig_61132
TGTTAGCTTAAGTTAGCAAAAGACAGAACATGTGTTCCTCCAAAAATGTGAAAACTACATCTTCCGAGGTGGGAATCATACTCTCGAAATGGATTAACTAGCATTCTGTTGCATTCAAGGATTAGCGAGCTCATACGGTCTTTAATTTGGAAGACAATTTATTTTTTGGTTACCTCCTTTTTCTTCTTTCTTGAGATTTTTCCTTTTGCAGCGGTATAAATATGGATTGAAGAACCCATTAAGTTATGGGAAAAGAATGTGGGAGCAGATAGCATTTGATAAGAAAGTTATGCCCGTTTTGGCATCCTGTTGAGAATACTA
>V300016263_L3_WHPEAkcfEAAARAA-541_1_paired_trimmed_paired_merged_contig_61133
TGTTAGCTTAAGTTAGCAAAAGACAAAACATGTGTTCCTCCAAAAATGTGAAAACTACATCTTCTGAGGTGGGAATCATACTCTCGAAATGGATTAACTAGCATTCTGTTGCATTCAAGGATTAGCCAGCTCATACGGTCTTTAATTTGGAAGACAATTTATTTTTTGTTTACCTCCTTTTTCTTCTTTCTTGAGATTTTTCCATTTGCGGCGGTATAAATATGGATTGAAGAACCCATTAAGTTATGGGAAAAGAATGTGGGAGCAGATAGCATTTGATAAGAAAGTTGTGCCCCTTTTGGCATCCTGTTGAGAATACTA
>V300016263_L3_WHPEAkcfEAAARAA-541_1_paired_trimmed_paired_merged_contig_61134
TCCACTTCTACCAAGATCAAAAAAAACGCCATCATATAGCCACGGACTGCCCTTTAACACCATCGATCTATCTCGTTTTGTCCCAAAACCAAACGAGAACAAATCATCATCCAAATCTAGAATCGTAACTCTAGCCTTAGGACGCCATAGATGCATCATTCTTCTTTTAAACCTGTCCTTAACTACTGGTTTAGGAGAAAGCACTCTCCCAACCAGGAAAACCTTAGTCGTCCTAAGGAATGCCCCTTCCTTATCGTCAACCACCACCACCCTCTGTTCCTCCGTGGTCAACGCCAATCTTGCCGCAAATGATTCCAGCATATCCTTTATTGTCCTCTGTACCCACTGCACATTAATTTTGAAGAAATACCAACACCTTTCCCACCGATCCTCAGACTTTGTCCCCATATTCACTAACCAACAAATAGCAGCATGACCATTTAGAGACTCACTGCCTTTTGATACAAATCCTGACACGATGCTAGTCACCGCAATATTCCATCGCCGCTCTCCTAAAGAACCCTAGAACCTAGAAAACCCTAATTCCAATACAAACCCACTTCCCCTCATTTTTCTCTTTTCCCTTTTTCAAATACCGCACAACTCATCAGTTTTCCATTTTTCCTTCATTTTTCTTCCTCTTTCTCTTGTGCAGATCCCAATCCGTCCTCTCTTTCTTTCATTCCTAGTACTTTTTTGTTGTCCATTACTCCTTTGCTAGTCCGGGATGACTGAAAGAAAGATTTGTCACAAAGAAGGCTCATGTGCTACTGCAACATAAGAAGATAGAGTCAGAGATCTGGTCTACAAAGCTCGAGATTGAAAGAATAGGGAAGATTGAAGGAAGAAAATGTTTTTTCATGTTTTTCTTTTTTTAAATTTATGTTGTTTTGAGATCTGGAAAGATGAAGATGAACCATGCTAGGTTTAAATATTTTGAATGATTCAAAACCAATA
>V300016263_L3_WHPEAkcfEAAARAA-541_1_paired_trimmed_paired_merged_contig_61135
AAAGGGAAAGAAATGATGCAGAAAGTGGTTTATGAATGGAGCAATAACGACCTTAATTTTCATGACGAAGCCGCTGCAAAGCAGGTACTTGAAGACTTGGAACCTCACCCAAAGGCACTCAAAGAACTCCAAATATGTCACTACAAGGGCACTGAATTTCCACGTTGGATGGGACTGCTCACGAATTTGGTTAGTATTTATTTGAATCGCTGCACTAGATCCAAAGTCCTTGATCTTCGGGAGCTACACAAACTTGAACAAGTCGGTCTCAAAAATATGCTAGAGTTGGAGGATTGGAATGGAGAGTTTGAATTCCTCAAAAATCTAAAGATAGTTAACTGCCCCAAGTTGAAAAGCAGTTCAAATTGTGGGAAAACACTAGAGTTTCTGAAGATCAAAGGGTGTGAATCATTGGAACACCTTCTATTATCCAGGCGCAAGCTGAAGAGTATCACACTTGTTGACAATCCTGTTCTGATGCACTGGACTCATGATAGTGGTTTTCGTCTGGACAATATCTCTCTAGTGGATTTGCGAGGCCTATCCTACAATCTTATATATATTCGTTGTTTGTGAGTTCTTACAATAACAAGGTTGTAGTGCATTGCTTAGTGGACTGTGGCAATCCATTAGGGCATGGGTTCAA
>V300016263_L3_WHPEAkcfEAAARAA-541_1_paired_trimmed_paired_merged_contig_61136
AACTGCTTTGGAAAACTTAGAGTTCCTGGACCAGTTTCAACAAGAACTCCAGATCCAGCTGAAGCAAAGTTGGCGCCATCAGTAAATACACGCGGACCAGATTGCAGGTACGGTGGAAGCATAGGCAATTTTGCAAAATTAGCAATGAAATCCGGGACTAAGCGTCCATCGGAAAATCTTCCTGTGGGATGGCGGAAGAAGGTTTCCC
>V300016263_L3_WHPEAkcfEAAARAA-541_1_paired_trimmed_paired_merged_contig_61137
AAAAAAAAAACGAGAAATTTTCTTTTGATCAAGTTTCCGGCACACTGAAAATCCATCGAAAAGAATACCAATCGTACACAATGACCATTCTTAAGCAATGATAAATGATTAGTACATACAGATCCTGCGAGGGAGAAAACCGCTCCCCTGACTTGCACGTGGATAGTTTCTAAGCAAATGTTGTAAACCAATAAGGTGGAGAGACCGCGAAGTCACCTTTGGTTTGAGGATTTCATCATTTTCAACATTCGACGTAGAAGCGCTGGATGTTGCACAGAAACTCACTTCCATGATGAAATCGGTCAAGCAATAGGGTGCAAGATTGTGCTC
>V300016263_L3_WHPEAkcfEAAARAA-541_1_paired_trimmed_paired_merged_contig_61138
TCACTTCTGCTTTCTGCCCTACAGCAAACAACAAACAAACTTCAAATCACAGTTCAAGTGTTTAATCCTCACGCTAAACATGCTTTACAAATTCCAAGTCTCTACCTTTAGTTCAGCTTGATCCTAGAGAGGTCGTAAGTAACTTTTTCGGACCTAAAACTTGATTTCAGACAATTTGTATATTTCATAAATCTACTCATTTCAAAATCTACACAAAATTTAGACTTCTCTCTGTCCCACCTACTTGCCAAATGCCAACCTGTTTCCTCCACCTCAAAATTATCTAGATTTCCAGGGTAAATCTATGGCCGGTTTATATACATATACGAGAAAAACAATCCTGGAATAGAAACAGAAAGGAAAAATGCAAATCAGAGTGCTTTTTCTGTTTCATTAAGCTACCAGCGGCTGCAGTTAAGATTCTTCCAGCTAGAAGAACAAAGCTCACCAGTTCAAACGCAAAGAAAGCTTAACAATTTCTCTAATTGAGACTTGATTCTTTTGTATCCCATTAATCAGACTTTCATCCACATATTTCCAATATCATTGTCCAACTATTTTAGTCATCACTTCTCCCGCTTACAATCTTGATTATCAACCCCGAATAAACTTAACAACTATTCTCACCCTGTTTTTGTCCATGTACATTCACACACACCAAAATTTTTCTCTACTGCACTTAGTCTCCATTCCAAACAAACCAAGCAGCATTTGATAAATACAGCAAAACAGCTTTACTGAATTTGGCTTACCTACTACCACTTCTTAGTAGAACA
>V300016263_L3_WHPEAkcfEAAARAA-541_1_paired_trimmed_paired_merged_contig_61139
AAAAGGTTGGGGATTCGTACGTGTCGGCTAAGGATAGTATGACTTCAAGTGCAAGGCATAACTATGAGGCCGCCAAGGAGTCCGCCTCACAAGCTGCTGGTGATCTCGGGGCTACAATGAGCAATGCAGGTTCGGGCCAGTAATTAAGGAATTAATTAATTTTCCGCTGGCTGAGTGCATGTTAGGTCCATAATCTGTGATCAATATATATGTTTTTTCTCAGTAGCTAGGAAAATGC
>V300016263_L3_WHPEAkcfEAAARAA-541_1_paired_trimmed_paired_merged_contig_61140
CACAAACCCGCAACGCACCAAAGGTATATCGGTTTAGTTATTTTCTTTTTATTTAATATAATTTTTAATTAACTAGATGCCATTTTTTGTGATATTGGTTTGATGTTGATTTCCATTCCATTTAGATTTTGGGGTTGCCTTGAATGATTTCATGTTTTGTGTTTGGATATTTAACTTGGGTTTAAATTGTCTTAGAAGCAACGAGATTTTTATGTGCA
>V300016263_L3_WHPEAkcfEAAARAA-541_1_paired_trimmed_paired_merged_contig_61141
ACCAATCGGGATTTCTCGGGAGAGGAAGAAGAAGCGAGAGAACTGACGAGGGATTCCCAGGAAAAATCCGAGCTTTGGAGGGCGGAGAATTCATCGGAAGAGAGTAAGGATTTGATGCGTGAATTGGGTTCCTCCACCAACCTCCCAAGGAGAAAGCTTGTTTGGTTGCTCAGCCAACGCCGACAGTGAGGGCTACTCGCCGAAGCCTTGTGCTTTAAACCCCTTCTCGCAGCTGATAAAACTCGGCAGACTAACGCCATGGCTCTGTTAGTTCGTCTACTCTGCTGGAAAGTCGGAAGAAAACCAACTCACATAAGCAC
>V300016263_L3_WHPEAkcfEAAARAA-541_1_paired_trimmed_paired_merged_contig_61142
CGAAATCTTGTTACCGTGTTATGGAGCCTATCTGGCAAGCTTCCGCATTTCTGCAACATATTCATCTTCTCGTGCGTTTTGCCTATTGAAGCACTCAATATGTTTGTGTTAATCTTGGATTTCCTTTTTCTGTTGGTGGCTGCAGCGGAGAGACGGACGGCGTTGCACGACTCAAGTCGATGACTCGAAACGTGTGGTCTAGTGTAATTTATAGACGTGGGCAGAAGCAACTCA
>V300016263_L3_WHPEAkcfEAAARAA-541_1_paired_trimmed_paired_merged_contig_61143
AAACATCTGACTTGGACTTCAAAGGAAAAAACCAGCTATATTTGCTAAAGTCATCAACAATGAGCAAATAGTACTTGAAACCACTGTTTGAGATAACAGACGCTGGACCCCACAGATCACAGTGTAGAAGTTGAAGACTGTGAGTTGTTGTTGAAGAAGAAATTCCAAAAGGAAGCTTATGATTCTTGGCAAGAGCACAATCTGAGCAGAAGAAATCAATAGTAGACTTGCCTTGTAAGGACAGTTTATTAGTAGAAATTACCCTTCTGAAAATAGAGGAGGATGGATGACCCAAGCGTCGGTGCCAAACTTTGACAGGAGCCTTGACACTGAGCAGAGCTGAGGGAGAAGAAAGTGAAGAAGTGCTGGAGCCTTGAAGAGGGTAGAATCCATCTCTAACGGGTCCCCGC
>V300016263_L3_WHPEAkcfEAAARAA-541_1_paired_trimmed_paired_merged_contig_61144
GTGATAGTTTGGAAAATTTGAAGTGCTGGTGACATGCAATAAATAGTCAACTGAAGGAAGAGCTATTAGCTCTGCCTTCACTTTTCACAGTGACCTTTTGAAATTTAATTTCCTCTTTCAATTCTCAAAACGACCTAGCTGGCCGCCGATTTATCTCCACAGTTCTTTGGCCGGGCCGATTGACGAAAGAACAGAGGTGTCACAAATCAATTGGTGCGGAACGCAAATGTTGGATCCTGAGTTTATATAGAGGTTAAGTAAAAGGTGACATTATTACGGATGCGGTTGTTTATCCATGCATTCAGAAAACTTCGCTGGAATAAGTAAACGAACCCAGCTTGAAAGTGTGAGAGGAAGTACCCAAAGGCTCCCAAAATCTTAGAGACGGCCACGTGAAGTGGTAAGTTGAGAGTACGTTAGGGCATGAAGTAGAATTTGGTGTTCTTGATGAAGGTACCAGTATGATCAAGTCAATCTGATGTGTGGACATTGTCCGGATGAATTCCACTCTGTCTACTTTTGAAGAAGGGGACTGCGCGCAAACGCCTTGGCACGTGATGTTCCTATATAACATCCTTGCACTGATC
>V300016263_L3_WHPEAkcfEAAARAA-541_1_paired_trimmed_paired_merged_contig_61145
CCTCTCGACCTTCCCTAACAAGGTTCCGCTTTTTCCCCCCCTTGATTTTTTCTGTCGCTTTCACTCCCCAAATACAAACGCAGTCTCAGCAGCAAAAGAAAAACAACCACTCTGCCACCCTTCTCTCCGAGCAGCGCAGAGAGCTCATGGCGGGCCAAACTCTAGACTCCGATCACGAAAAGAGGCCGATCATGGATTATCGTACGGACGGAGACGGCCTCGACGATATTCTCTCCGAGCAACGCAGGGAGCTCATGGCGGCCCAAACTCTAGACTCCGACCTCGAAATGGCCTTCAAGCTCCAAATGCAGGAAGCCATGACCGCCTCTCTCGCCCTCGTACCCTCTTCGAGCTCGCACAACTCTCCACCTCCGTCGCCGCCTCACGAATGCTCATACGACGCCGTCTTGGACATAGCCGCCGCTCTGATGCTGGAGGACGTCGAGCGATTCGCTCAGGAGCGCGAGGACCACGAACGCACGGTATTGGAAATGATGAAGGCGAAAGGCGATCTCAGCCGTCGGATTCACGATCAGAAGTTCGCCGTCGAACTCCGCGACGTGCCCGAGGACTACTGGGCCCAGCACGGCGAGTATTACGAGCGTCCGTACTGTACGGACGGCGCGTCATCGTCAAAACCTGCGGTGGTGGTGGAGACTGAGAATTTGAGGCTGTATTGCAAGGGTTTGGTGAGCGAGGAGATGGTTAGGGATGTCAAGTCCGTGGTGGCCGGGGTGGGTGTCGCGATCTGCGACCCGATGGACAATCTGATATTCGAGGCGAGGAAGAATCTGGAGGCGGTGTTTGACGGCGTCGTGCTGAGCAATGAGGCGGCGGAGCTCGAGGCCATCATTGAAGGGCTTAACAAAGCTCTCACTCTTGACTTGGAAGCTGTGACCTTTTTCTGTGATGACTACATGATTTACCAATATGTCACAAACAGAGTGCAACCTGGAAATAGCAAGGTTGCAACGTTGGTTAATCAAGTGGCTCTTCTACAGAAAAAATTTGAATATTGCAGCCCTTCTCTTGTGGCTCGTAGTGACATTAAGTTTGCACTTAAGATTGCAAGGGAGGCTATTGTTTCTCAGATCACCTGGCAGGCAGAAACGAGTGAAGGAAAGAGTTTGAAGGAGACTTGTGTAATTTGCTTTGAAGAAATTGATGTTGCTGAAATGTTTTCAATCGATGGTTGTCTGCATAGGTATTGCTTCTCTTGTATGAAACAACATGTGGAAGTAAAGTTTCTGAATGGGATGGTGGCAGGGTGCCCTCATGAAGGCTGTAAAACTGAGGTGAATATTGATAGCTGCGCAAAATTCTTGGCACCTAAACTAGTCGAGGCTATTAGCCAACGAATCAAGGAATCTGCTATTCCTGTTACAGACAAGGTTTATTGCCCAAATCCGAAGTGTTCTGCATTAATGTCTAACAACGAGGTCTTAGAATATACCAAAACTTCTTTTGTCGGTGCTGAGCAATCTGGAGCCAGGAGATGCAAGAAATGTCTTTACTATTTTTGTATCAATTGCAAGGTTCCTTGGCACTTCAATATGAACTGCTATGACTATAAGCGATTAAATCCCAATCCCCGCCCAGAAGATCAATTGCTGAACTCACTGGCTAAGAAGAAACACTGGCGTCAGTGCCTCAAGTGCAGCAATATGGTTGAACTCGCAGAAGGTTGTTACCACATAACTTGCAGATGTGGATACGAGTTTTGCTATACTTGTGGTGCTGCATGGAAGAACAAGAAAGCAACATGTACATGTAAAATCTGGGATGAGCGTAACATCATACGTGAACAGCCACAGCGATGATCAGGATTACCATGACTCTCTCTTGTGAGATTACAACTGAATATTTAAGCTAATAGTCATAGTTGTTGTGCTTTCCACTTTTCCGTTGTTTTGGTTATTTGGTATGGAAAAAAGATTGGTGTAAGATGAGTGAGAACGGTTTTAGAGGACCAAAATTGGCGATGCTAATCTAATACATTGCCCAATTTTTGTAAATGTTTGGCATATTATGTTTTCCTCTTGCATTTAGCGTGCATCCTCTTTATGTT
>V300016263_L3_WHPEAkcfEAAARAA-541_1_paired_trimmed_paired_merged_contig_61146
TTTACTGCAGCTCTAAGTGCTCTTACGAGTGCATGAAAAATAAGGGCCCAGCAAAACCAAGATTGTCAATATTATCAGGGAACTAAAGTCCGCAGGTTGAGTCTCGTTGGTATTTCTAAGCCTAAAGGTTTTCTAAAATGCAGGTTCACTCTAGCTGAGTGCAAACATAAGGAAATAATCAACAAATATGTGAAAACAAAAAATGATGCCAGAAGCAAATAAGATTAGAGATGTCAAAGTCCAATAGTCCGTTAAGAAGATAAAAACATGTTCTCATTGCAAAAGTATGCAGCATAAATTGCAAACAGAGTGAGGCCATAAGTAAAAGTGCAGGAAGGTACCCTCGGAGAGGCTAGACCAAAAAGGCAATACGTGTATCCGATTCTTTTTGGACTTAACAAATGGTCGGTCTCTCTCATGCATTGTTTTCAAAATATATGCAACCCAATCTATTTAGTATATGAAACACCAATGATGCAGTTATGAAAGGAAATTCCAAACTGATAGCAATACAAAAAGTACAGGGTATTGAAGCGTGTTACTACATATATGGTGTAAGTTGTGGTTTTGTAACCATGTAACGCGCACATTATGTAATGGAACTGTATAGGGTACTGAAGCCTGCTGGATTACAATCTCAGACACTCCAGTCAATGATGCAAATGAAAAGGTAAGAAATATTATTAAGCATCATGGAATAAATACCTTCTCTCCTACTTTTTCTTGGTGC
>V300016263_L3_WHPEAkcfEAAARAA-541_1_paired_trimmed_paired_merged_contig_61147
CAGAGACTGTAAGCACTCCCCCTCCACCAACTGAGAAGTTGCTTGTCTTGGGTGGAAATGGATTTGTTGGCTCACATGTTTGTAGAGAAGCATTGGACCGGGGCTTGTCTGTCGCTAGCCTTAGCAGGTCTGGTAGGTCAAAATTACATGATTCATGGGCCGACAGTATGACCTGGCATCAAGGAAACCTTCTATCGCCTGAGTCATGGAAGGATGCCCTCGATGGTGTCACATCTGTGATATCCTGTGTTGGTGGGT
>V300016263_L3_WHPEAkcfEAAARAA-541_1_paired_trimmed_paired_merged_contig_61148
CGGGGCTTGTCTGTCGCTAGCCTTAGCAGGTATAACTCAACTCTATATATTTGATGTTTGGTTTCTGCGTGCTGGTTAAGTTGATGCCCATGGATTTTTCATTATTGTTGATCAGTTTAGGCCTGTACCCATCTCAATGCTTGCTATAAAAGAACGGAATACTATCAGACTGTGATGTAATTTATTTCCGAATTATTTCTTGGAGACCAATTTTGCTAATTCTTTAGCCTACTAGATAAGGAAAATTTTACACTCCCATCACCTTGTATTTGATTGTTTTGATTCCATACCATCTCACTTTTAATGCTTTCTTATTTTCCTTCTCAGATCTGGTAGGTCAAAATTACATGATTCGTGGGCCAACAGTGTGACCTGGCATCAAGGTTTGCTTTGTTGCAATAGTATTTTATCGACGACCCATAATTGTGTTTTTTGGTAGATACTCCTTTAAAAAAATTTCCATTTTCAGGAAACCTTCTATCGCTTGA
>V300016263_L3_WHPEAkcfEAAARAA-541_1_paired_trimmed_paired_merged_contig_61149
TTTCCCTAAGGCCTTGCACGAACCACTTGTCTCCACAGTTACGCGCCATCTGTTCCTTCTTGTCTGTAAAACAAGAAGCTACAGACTTTCCGGTTACTTGCGCTCCGGGCATTCTCCGAGAAAGCAAATTGAAGAACCAAAATTTAAGAAACCCTAGAAAAAAGGGGACTGTGTGTAACCGCGAATTCGAAAAAATGAGGACGGTCGTCTCGCGGTTGATCCATACAAGATCATCACTTCCCAGGCTCTTTGTATCGGATGCACCGAGGAATGGTAGGTATCTGACAACAGACTCTGATAAGGTTGATGAACCCTTCAAAGTTGAGGAAGCAGAGACTGTAAGCACTCCCCCTCCGCCAACTGAGAAGTTGCTTGTCTTGGGTGGAAATGGATTTGTTGGCTCACATGTTTGTAGAGAAGCATTGGAGCGGGGCTTGTCTGTCGCTAGCCTTAGCAGGTCTGGTAGGTCAAAATTACATGATTCATGGGCCGACAGTATGACCTGGCATCAAGGAAACCTTCTATCGCCCGAGTCATGGAAGGATGCCCTCGATGGTGTCACGTCTGTGATATCCTGTGTTGGTGGGT
>V300016263_L3_WHPEAkcfEAAARAA-541_1_paired_trimmed_paired_merged_contig_61150
TCTGGAAGGATTACTATGCTAAGGTTGATGCAGTTGTTGAATTGGTAGTGTTGGAATTTGATTGGATAGTAATTTTCAGCTGAATTTTTTATCTGCATATTGCTTTGGTGTATGAACTTCGTACTTTCACTATAACTCCGGCCACTACTTGTATGTGAATCGTGATCTCTTGTTTTGTTTTGATTGAGTGGAAGTTATATTTTTTTGATTCGGAAATGTCAACAATGCTGTAGTTTTTGAGATTTCGATGGATTTCAACTTGGGACAGGTTGTTTCAAACTTCATTTATTTCTATATTTCGATGTTTGTCTTTGTTGCGCAATACATTATGATTATATTGTAGCTCCTTGTCTGCATACATGTTCTAACCCAACAATCGCGTTGCAATACATTTGTTTGCACCCGCTGGTTAGCATGTTTTGCCTTCATAATCCCGGATGAAATTTCCTTGAGTTCATCTGATTCATGGGAGGTAAACATTTACAGTGGAGGTTTTGCTGAGAGCACCTCTTCTCTTTTTTCCAGGATGTATTTTACTAGTATCTTTCCAGACGTGATGTCCTAAAAAATGCCATCATGGTTCATGATTGTGGCTTGGTCTTAGAGTTGAAAACTTACTCTCCCATTACGAACAAGTCACAAAACATTTCCTTGTGAATTAACTTGACAATGATTATTTACATTTGATAAAAACATCAGAGTCTGGTTAAACACACTAAACCAAATTAACCTTTATTCTCCGTCTCTTTCTGTCCGTGTTTTTCTGCTTTTATTTTCCTGTTTCTTTCCAACATACGGGAAATTGTTTCAAGTCAACTTTCTATGATTCGGAGTCCGGACCTTAATTTTGCAAGAGTCCTATCTTTTCAAAAGTCACTTATCCACGTCCATGCTGTCTAGTTTTAATAAATCACTTCATAAACCTTCTCCATGTTTCCTAATGGAGAAGTCATTCATCGAAAAGAGTGAACAAAGAGAAGACAACTATATTATGGAAAGTGGACTTTATGATTCCGCTATTCCAGACATTGGAAGATTTAGTTGTGGTTGCTTCTCTTTGCAAGTGAACCGATCTATTGTGATTTTATTTTGGATCAGACATTCAGACTTGATGACTTCTTTATCAGAATAAATGCTTAGTAGCTACATTCTTGCATTCATTTTGATTTCTCCTTGATAAACCAAGTCTCACTGTTTCGTGATTGCATATAAAATTCTGAGTTCCTGCTCCAACCTCTCCTTGACCAAATATATTAAGTTCTATAATTCTTTTTTTCTCTAAAGTTTCTAGTTTTCCATTTTCTCTGCTGTGAACAGGTTGATGCAGTTGTTTATCTGGT
>V300016263_L3_WHPEAkcfEAAARAA-541_1_paired_trimmed_paired_merged_contig_61151
TAATTAAAACACATTTGCACATCCACTCATTCTTTCCCCAAAGCCGTGCCTTTCCCTTCCACTTTCCAACCTTTCCAAATGCAATTTCATCAAACACATGCATTCCCTTCACTTTCACCCACATGCAAATTTAATCATTCATTTCCCAACATCATTGCCGTGCACATTCCCTAACATTTCTAGCCATTTCACTTCTTCATTACACCACCATTCATTCATTAATCCACATGCACATTCAATCATTCACTCAAGCCTAACTCGTGCATTCCCCCTAATTCCAGCACCAAAACATGCACTCACATGCATTTTCACCACCATTCACACACACATGCATCCTGAAATTCTTGCCGTGCATTTCATACCCTTTCTAGCCATTTCATTTCATCATTACACCACCATTCACACCCCTTTAATCCACATGCAGCCACATATTCATTCACTTAATCATTAAGCCACACATACACACACACACACCCAGAACACATCAATGCCGTGGCCTACTCACAATTCCAGCATCTTCACATGTCTTTCTAGCTTTCCCTTTCATTTCTACCACTCATTCTTCATCATTTCAGCCACCT
>V300016263_L3_WHPEAkcfEAAARAA-541_1_paired_trimmed_paired_merged_contig_61152
CAGAATCATTCGCTAGCAAATGCATGTTTAGGGACCACAAGGTTGTTTAATTTGGCATTGAAACTCGTCATTTAGAAGAGTCAAATCTATAACCTCTCACTTAGAGGTGAAAACCTAGAGAAAACGGTAATAAAGTTGTCTTTATATCTCTTCCACTTCTCAAACTATTAAAACTGAAAACGTGAAAAACCAGCGACCAGACGAGCAACCAAACCAGCGACCAGCGACTAGTGACAGCCCGTCCTTGTTGACAGGGTTTGAACACCATGATCACATCATTCCAATAAGAAAAATGGGAAAGCTTCTGACAATCAAAATCTTATCGT
>V300016263_L3_WHPEAkcfEAAARAA-541_1_paired_trimmed_paired_merged_contig_61153
ATGCAATACTCAGAGTGTCAAGGTATTTAACCAACCATTAAGTATGGACTCCTTCCTATACACAAGCATCGTAACCTCAATCGCGTAATGAATTCCTGTCCTCTTGAAAATATTTGATCCTGGTTTTCTCCTGACAACATTCCCTGTTTCTATCTTCAAACAAGATATGAAACTTTTACACCTTTTGATGTAATATAACCTATACAATTACTCGACATAATTTCTATAAGCTTCCCGTGAAAATGGTTTGTAGCAGCGACATGTATATTGATGGGACCTGGACCTGCAAACCAGCGATAAGAAATATTAACCGAGCAAACTATTCCAACGTTCTTTCAGGGAATTGTGTGCCTTTGAACAGGAAATGGCCTCCAAACTAATCCTTCCGTCAATAGGAGTTTCTGTAGCTAACCCCAGCCTTAATAATGTAGCAACTGCCTTGTCAACTGGCATTTCAACCTTTAGTTTAAACACATCATACATAAATCTTTCGCAGTTGTCTCCAACACTCTGGC
>V300016263_L3_WHPEAkcfEAAARAA-541_1_paired_trimmed_paired_merged_contig_61154
CATGGCATATCTACAAGAAGGGACATGATCATGGCAACTGTAATGGTAGTCCTGGCAATAGTAACAAGTGCGACTGCCATTTCCACCAATGTATATAACTTTTTTGGGAACAAGTCCTAATTGATTTTCCATTTTTGTTTTCACCATTTTTGTTGTCGTTGAGGTGGCTTGTATTTTCGTGTATTGTTTCTACATGCATTCTCTAAGTTTGTACCAAAAACATAAATCAAATGGCATTATGACCAAATTCTGGCATT
>V300016263_L3_WHPEAkcfEAAARAA-541_1_paired_trimmed_paired_merged_contig_61155
GCAATTGCCTTCCCAAACATTTGGTACATTTTTCAGTTTTTGGGATCAACTTCTGCTGTCTGCCTTGCCTTCATTTTCCCTGGTGCGATTGTTCTACGAGATGTACATGGCATATCTACAAGAACCGACAGGATCATGGCAACTGTGATGGTAGTCCTGGCAGTAGTAACAAGTGCAGTTGCCATTTCCATCAATGTATATAACTTTTTTGGGAACAAGTCCTAGTTGATTTTCCTTTTTATTATTTTCCAAATTGTTGTTATACTTGGA
>V300016263_L3_WHPEAkcfEAAARAA-541_1_paired_trimmed_paired_merged_contig_61156
TTGTGAGAAGTTCGTTATTTCAAGGGTTTTAATGAAGTTGTCAAATAGGTTGTGTGGTGAGACCGTAAGATTTTCTGACTGCATGTTCAGTTCCGTTGTAGTCTCTGGAGCCTGGTTAGATATGTATGCCTATTGACCTGAGTTTTGCAGGAAATTATACAAGTAATGGGTTTCTTAGAGTTTCCTGCAATGGGGGCTTGAATCAAATGCGTGCTGCGATTTGTGA
>V300016263_L3_WHPEAkcfEAAARAA-541_1_paired_trimmed_paired_merged_contig_61157
CCAGTTATCCAGAAAATTGCACTGTCTAATTTCAGCCATCTCTAAACCCGTCCTACTAGCCACCGGTGAGATACACATGAAATACGTGCATGATCGTCATTAAGAGCATCATACTTCCCGATCATCGATGACCCTAGAAGATCATAAAGAAACTACCCTATCCAATCCTACATACCCTTTACCACTCTCCACGAATATGCATTTAATATCAAAACTATAACACAAACTTCCTGGAAGGACTTGCTATACATTTTACTATAGTATCTGTAACTGTAACAACTTACAAAATAGGTAGATGATAGGGCAATTGAGTCCTTGGTGTTACTTTTACTAATAATAACTGGCTGTCAAAAACAACAAGCTAGGCTGAAAACTTCCTGTCGAAAATGAGTAAAACATACTGAACTGAAATGCCATTGTCTCTCACTCAAAAACCCACCAAATAGCTAATTAACAGAAACAAAAAATAAAAATAAAAAACTGAAAAAAAATGCATGAAAAAGCACCGACCTGATTAAGCATCCACTTCAAGCC
>V300016263_L3_WHPEAkcfEAAARAA-541_1_paired_trimmed_paired_merged_contig_61158
TTGGGTCGACCTGTTTTGATGGCCCCGCTGCCTGAGGTTTCCAAATTTGGACACTCCGGTGTCTCTTCATCTGCTACGGGACTCACTGAAGGTGATGGTCCTATTGATGCTTGTCATTGCGGGTTGCCTTGTCTCAGAATCGTCTTATCCCTTCATCGGAATATGCCGGATTGTGGTTCCCTTCTTGGTTTTTTTCTTTTTCTTTTTTTTTGTTTAGTTTCGGACT
>V300016263_L3_WHPEAkcfEAAARAA-541_1_paired_trimmed_paired_merged_contig_61159
CGCATCGGTTCCCCACCTTGGACAATCCTTGAGGATGTCCCAAGCATGTTGCAACTTAAAAACTTGATTTTTTGGTGTTACTCTTGTCTTGTAAATTTCCATTGCTTTGTCACCAATTTCTATGGCGCTCCTCCCACTAGCCATGCCAACCACGGCTCTCTCCAAGCTTCCCTTCCATAAAGTGCATGCTTTGTTGATAGTCTTCCACCGATCATAAACACCACCA
>V300016263_L3_WHPEAkcfEAAARAA-541_1_paired_trimmed_paired_merged_contig_61160
ATGGCAAAAGAGCATGTTAGAGGTCATAATTGGACCTTTGATGAAGATATTGCTTTATGTTTGGCATGAATATTTGTTAGCAAAGATGGTGCCGTCGGCACAAATCAAAATAGAAAGGTTTTGTAAGGTAAAATCATTGATAAGTTCCATGAAAACTCCAACGTTGGTCGAAGGGAAGTTGGTGGTGTTTATGATCGGTGAAAGATTATCAACAAAGCATGCACTTTGTGGAAGGGAAGCTTGG
>V300016263_L3_WHPEAkcfEAAARAA-541_1_paired_trimmed_paired_merged_contig_61161
ACAAATCAAAATAGAAAGGTTTTGTGGGGTAAAATCGTTGATAAGTTCCATGAAAACTCCAACGCCGGTCGAAGGGAAGTTGGTGGTGTTTATGATTGGTGAAAGATTATCAAGAAAGTTTGTGGAAAGGAAGCTTGGAGAGAGTCATGGTTAACATGCCTAGTGGAAAGGGCGCCTCAGAAATTGTGAGTTTATTTGTTGATATTTTAGTTGTCATGTA
>V300016263_L3_WHPEAkcfEAAARAA-541_1_paired_trimmed_paired_merged_contig_61162
GAATCTCGAGGAATACGCTGAAGAACGATGTCGTGAATATGCTGGAAGGCTGTAATTTGAGACTGGAGGATGTTAAACTTGATTACAGTCGAGCCTTCACGCCGATGGGAATGGTAATGCAGTTCCAGTCATGGAAAGCTTTTGTAATGCAGCTAAGGTGATTTCCAGGATGGGCCCCTGTTTAAATTGGAGAGGGCTAACCGATCGCTGTGGGACAATCTTACTCCCCATGATGGAAAAACT
>V300016263_L3_WHPEAkcfEAAARAA-541_1_paired_trimmed_paired_merged_contig_61163
ATGTTATCCAGATTAAAAACCCTACTTAAACGGAAGAATTTGAATTCATTAGGTTCAGCCTTGAAAGTCAAACATTTGGCACTCTCAGGATGAATATATCAGTGTTTTAAGGCATCAATCCTGTCTTACTACTTAGTCCATTCCACAAAGCAAGCAATTTTGTTGCATGAAGACCAACTCCAAACATGACCAACTTGATCAAACATTTCATTAAAAAAATAATTAGCATACAATAGAAAACCTTGACTTACACTTTTTCCATCATAG
>V300016263_L3_WHPEAkcfEAAARAA-541_1_paired_trimmed_paired_merged_contig_61164
TGTCTTGGTAATGGCTTCAACGAGTCCACCAAGCTTTGCAGCCTAAAATACGCATCATCGTCTGTTTTCATTACATAATGGTAAGGCCGATTTGGCCCCTTCGTATCGTTGAACATCTCTGGCAAGCTCGAAAAATAGGTGTAAGTCTTACCCTTGTTCATATTCTCTTTGCAATTGAGAATGATAATGTCATCGTAACGCAATATTTCTAATGCCACAAGTACTTTCTGGTCTTCCTTCGTGAGGTTGCAGAACACAAACTTCACGTCCACTGTTGCCCCTACCGGAGTTTGCGTGCCGTAGATCATACGCAGGAAGTGGCGGCGGTGGTATTGGTCAGGAAGTGTTAGAATGCCGAAAAGTATACGAATCTCATCGTCCGAGGAAGAGTT
>V300016263_L3_WHPEAkcfEAAARAA-541_1_paired_trimmed_paired_merged_contig_61165
AGGGTCAATGTTATGGTCGAGGGACTTGGAATGAAATATTCTTATGCTGAAAGTCAAAGCAAGAATGGAGTTTGGAATAATGGCATTGCAACTTGGTTTTCTAATATAGACTGGATTTCTCTCTTTGAGGTGATCCTACAAACTACCATGAAGAATACAAACCAAGGTGTAAGGCTAGAAGCAGTCTCTGTTATGAATATGATTATAATGAGAAGTAATGCCTTTGTGGAGAGAGAAAAGTTGTGGAGAGAGAAAAGTTTGGCCAAACACTGGTGTTTGAAATTCTTTCACAGTTGCTTGCAAAGGAAGCTGGTTTTGAGGCCCGAAAACAAGCCGTGCAACTTCTATATATGTTACTGAATTGTCCTAAAATACTGGTCAAGTTCTGTTCTGATTATAAAGAGGGGAAAGCTGCCCTTGCTATGGATGATAACGTAGGCGATGCATCAGGTTACCAAAAATGTAGCATGATCCTTCAAGGATTGGCAGATTGTATAGCTTGCTATGGGAACAGTTTAGAG
>V300016263_L3_WHPEAkcfEAAARAA-541_1_paired_trimmed_paired_merged_contig_61166
TCTTCCTTGTGATCAAGTTGAAGCCTTCGGATTAGGACTTCTTATTCTGTTCTAACTTTACCTCGACCAATCCTACTCCTATTAGGACTTTGAACTTACCCCCCTTTTCAGGCCGTATTCATTGCCGGTTGAGAATCCATATTGCACTAGGACCCCTTATCGTATTGGGACTTCTTCGACCCATCTGCTCATCCAAACTACTCCTTCTTGTAATAGGACTCGACCACCTTTATTGAACAGCCCGGGACCACCAGGCCATAGTATATTTGGAAAAGTTTTGGGCCGAACCTACACTTGGCCCAAAAATATTATTTTGGACCCAAACATGCATCTAACAAAAAAACCAAGATAAAGAGCTCATTTTATGGTAATTATCCATATGGAGCCAAACAAAAGACGAGAATAAACAAAACCCTAACTGCGTCGTTGTTTGGGGAAAAAAATTCAAATTATTCCCGAATCTTACTGTTTTTACCTAATCATTTGCAGGATATATAAGGGGCAAAAAAATCTTCTTTACTTCTCTAGTGCCACAAATTTGGATTCCAACTCATCCAAGCAAACGAACAGTCATTATTTTACTTACTTTTTTCAGCATGCCAGCACCAA
>V300016263_L3_WHPEAkcfEAAARAA-541_1_paired_trimmed_paired_merged_contig_61167
TTGGTGCTGGCATGCTGAAAAAAGTTAAGTAAAATAATGACTGTTCGTTTGCTTGGATGAGTTGGAATCCAAATTTGTGGCACTAGAGAAGTAAAGAAGATTTTTTGCCCCTTACGTATCCTGCAAATGATTAGGTAAAAACAGTAAGATTCGGGAATAATTTGAATTTTTTTCCCCAAACAACGACGCAGTTAGGGTTTTGTTTATTCTCTGTTTTTTGTTTGGCTCCATATGGATAATTACCATAAAATGAGCTCTTTATCTTGGTTTTTTGTTAGATGCATGTTTGGGCCCAAAATAATATTTTTGGGCCAAGTGTAGGTTCGGCCCAAAACTTTTCCAAATATACTATGGCCTGGTGGTCCCGGGCTGTTCAATAAAAGTGGTCGAGTCCTATTGCAAGAAGGAGTAGTTTGGATGAGCAGATGGGTCGAAGAAGTCCTAATACGATAAGGGGTCCTAGTGCAATATGGATTCTCGACCGACAATGAATACGACCTGAAAAGGGGGGTAAGTTCAAAATCCTAATAGGAGTAGGATTGGTCGAGGTAAAGTTAGAACAGAATAAGAAGTCCTAATCCGAATATGGCTTCAACTTGATCACAAGGAAGA
>V300016263_L3_WHPEAkcfEAAARAA-541_1_paired_trimmed_paired_merged_contig_61168
AGCTGTATTTTCCCCTCGAGAATAATAAATTGCTGTATCAGCAGAGATACAGCAACCAGAAGTTGTTTCTGCAACCAGTGAAATTCCATAACCAGGTGAATGTCCAGCTTGTGGGCCACTTCTATGGTCTGTAAATATGTGAACATCTGGGAGTAAGAGATTAAAGATTCCACGAGCGGCATACACCATGGTATTTTCAAACTGTGTGGACACTCTTGTTGAGAATGTAATCCCTCTAATCCTCTTAACCATCCCT
>V300016263_L3_WHPEAkcfEAAARAA-541_1_paired_trimmed_paired_merged_contig_61169
CTGGAATTTTCTCCATCAATAATTGCATCAAAGTATCTCACCAGCATGGAGTTTGGAATCTTTCTCCAATAGTGTTCTCTCTCTTAACATAATGCGTATGTCCTTTCGGAAAGCTGCACTTTCAGGATTCTAATACTTTGAGAATTTTCACACATAATTCAACGATGAGCTTTCTATGAACTGTGAACTAAATTTCCAATAGAGGCTCATCCAATTTCAAAAGATATCGTAAGATATTACACCATCTAAGGCAATTTCTCACAGCGTTTGTGCAGGAAAAAGAAGAATTTAAGTACATAAGAGAAAGCAGTAGAATTATTAATTGTTAGTACGATTCTCCAAATTATGAATGCTACACAACTGAAAGGCCACTGATTCTCCAACTTTTGCTCAGAAGATTAAGAAGAGAACAACTTTGCTCACTACCTTCAATTAATGTACAACTTCACCATCCTACTCAATGCTATCTACGTGTAACTAGCATGGTTTTATTTATTACAAAAAACTTAACCATACACTACGTATAATAGGCAGACCCGTTCTCCAAGACCACATGGTCCA
>V300016263_L3_WHPEAkcfEAAARAA-541_1_paired_trimmed_paired_merged_contig_61170
AACGAGACGGTTAAAAATGCTTCTTATTTTAGTGTCAAAGGCGAAGAAAACCCGCTTGGGTTTCTACCAAACGGGTTTTTGGAGAGAACCAAAGATGTGGGTCTAGTTGTGCCGACATGGGCCCCACAGGTCGAAGTGCTGAATCACAGGTCAACGGGCGGGTTTTTGACCCATTGCGGGTGGAACTCGATACTAGAGAGCATCGTGCATGGCGTGCCTCTGATTGCCTGGCCGCTCTATGCAGAGCAAAAGATGAATAAGGTGATACTAGTTGATGGTTTGAAAGTTGCATTGGGGGTCAAAGAGAATAAGAAGGGCATAGTGGAGAGCCAAGATGTTGCTAATTATGTTAGGGACCTAATTGAAGGAGATGAAGGAAAATTGCTAAGGGAGAAGATGAAAGAGTACAAAGAGGCAGCCAAATTGGTTTTGGCAGAAACAGGGTCCTCTACCAAATCACTTGCTGAGGTTGCTCAAATATGGAAGGGATTCAACTCAACAACTAATTTGTAAACTAATTTATCAATTATTGCTTCCTAAGTGATCAGTGACAATAATATATATATTTGTGTGTGTGTTGTTTCCTTGGCTTTTATCTTGAATGATATCTTCTTTTACTTTGTTAACGTTACTTATGATTTTTTTGGTTGAGTATGATTT
>V300016263_L3_WHPEAkcfEAAARAA-541_1_paired_trimmed_paired_merged_contig_61171
GCATAGATTTATTTGGGTAGTCAAGAGTCCAAACGAGACGGTTAAAAATGCTTCTTTTTTTAGTGTCGCAGGCGAAGAAAACCAGCTTGGGTTTCTACCAAATGGGTTTTTGGAGAGAACCAAAGATGTGGGTCTAGTTGTGCCGACGTGGGCCCCACAGGTCGAAGTGTTGAATCACAGGTCAACAGGCGGGTTTTTGACCCATTGCGGGTGGAACTCGACACTAGAGAGCATCATGAATGGTGTGCCTTTGATTTGTTGGCCGCTCTATGCAGAGCAAAAGATGAATAAGGTGCTACTAGTTGATGGTTTGAAAGTTGCAATGGGGGTCAAAGAGAATAAG
>V300016263_L3_WHPEAkcfEAAARAA-541_1_paired_trimmed_paired_merged_contig_61172
ATGAAGTGCTATGTATGTTTAACCTTTTCTTAGCATTTTAAGTTATTTTAGTGAAATAATGCGCATGAATTAATGCAACAAAAAATTAGGTAGTTTTTAGTTAATGGTTGTACTCCATTTCTTTTCTATGGATGGATCATGTCATCATTACCACATGCACAAACATGTTATGAGAGGTCATGCGGAAACTTTTTTAGCGGCTTAGACTCCAAACCACGGTTTTCTAAGCTCCGGGCCTTTTAAGTTTAGTTTTCTAAACTCCAAACCACCATTTCTTTTTTTTTTTTTTTTTTAAAGAGAAACGGCTAATTTTCATGCCAAAAAGGAATAAACTTTCAAAGTCTGCTTTGAATTATCAATTTGAAGCATATGACGTGGGAAATTTTGCTTCCATTTCAACTCACACCAATTGCTTAGCTTTCCTTTCTAATGTGAGGGTTTTCAAATTTTAGGAAATGGACAACCAGAAGGATTCTGTTGAAGTGGAATTAATCATGATTGTCTGTTACATATTGCATACTTTTGCTACTCAAGGTTGTAAGTGATGGATTTCCATTTTTAGGCCACCCTTGGATTTGCGAAAATGG
>V300016263_L3_WHPEAkcfEAAARAA-541_1_paired_trimmed_paired_merged_contig_61173
AGCCTGGTACAAAATAATCCATCTTCTCCACCGGCAGATTCAGAAACGATGCTTCTACCTCCTCAAAGGGGGCAAAGACAAAAGGTGTTAGACCCCTCTTGTGCGAGACAGCCGCCACATCTGGGTTGTGAGTCTCGTCATCCTGCCACCCTTCAACCACCCCAAGGATATCCTCATCAGGGCCGCTAACCTCATCATTGTTTACACCACTTGAAACAAGTGAAAGCAAATCCATCCTATTGTTTGCCCCTGTTATTGTTCCTCTTAACCTATACGAGAAGCAGATAAGCACCAATGACATTCCAATTAGAAACTACGCATAAAACAAATGACTCCCTCTCCGCCCCATTTCAAAGTCTTATCTTCCCACAAGGACTGCAAAAACAGAATCTTGCAGACGTTATTTAATACGAAAAACATGCCTTCGTTAGCTTAATTTCTCTTCTTCACAACTCAGATTAGAGGTGTAACTGACTTTAAATCACATTCTAACTTGAGCATATAATTGTTGGATGTCCGCGTTAGAATATTTGATCACTCAGCACTTAACTACACAGTGCACCTTAAACTAATTTATTTAAATTACCAGCTTGCATTTTCCTATCACGTAAATCATAAGTGGCATAATAGACAGTCCTCCGTGTTCATAACAATATCTTAGAATCTTCACAAAGGATATTGCGACCATGCAAGCTGTTGCAATGCTTCAGTCGGATTCTCAACACACTAACACAGTAGGACGCATTCCTGGATACAGAACAGCAGCTTCAACCTTATCATCTGACAAAGTGTAATGGCCACTGAAAACA
>V300016263_L3_WHPEAkcfEAAARAA-541_1_paired_trimmed_paired_merged_contig_61174
AGCTAAACCTCAAGACATTCCTACTGTGAAGAAACAGGAAGCTAGACCTCAAGACATTCCTACTACACTTCAGCCATCCGATAAACTCGATTTGGTAAGCCAGAAGATACCACAACCTTCTCAGTCATCGCCGATGGAAGCATTCAGTCAAGTTCAAGAGATCTTTAGCCATGCAGCCTCACCTATGCAGTATCCAGATACCAGTACGAGTAAACAGGAAGGTAAACCTAATGATATTCATGCTGTAGAAGTTAAAAGTTATCCAGTTGTACCATCAACATCTCCACCTCCGCCTCCACCTCCACCTTCCAAGTGTACTTCGGCTAAAACAACTTTTCCTTCTCCTCCCACACCGCAACTTCTGCCGCCTGATGTTTTAGTTTCAAAACCTGAAGACTCATCACTTCTTGAAGAGACTAAAAACTATTCATCGGATGGAGCCCAACAATCAACCACTAGTCATCCAGCTGCCTCTGGGATGCCAACCTCAAGTACCATTTCTGGAAAGGTGTTACCTAAAGCACCCACTCCACGTTCTGAGGTTGCTTCATCAACCCGGCCTCCTCCAACTCCTCCAACTCCCCCACCACCTCCTCCAGCACCGCCTTTGAAAGAGAACCATGCTGACAGCTCAAGACCTCCGCCCCCTCCCCCTCCTCCTGGACCTCCTCCACCTCCTCCTCTTCACTCAGGGCAAGCTGGAGGCACTATAATCTCGTCCCCAGTTCCACCACCACCTACTGCTCCCACTTCTTCCACCAAACATGGAGCTCCTTCTGCCCCACCTCCTCCACCTCCTCTTGGTAAAGGAGGTTCTAAGCCGGGTAACCCTCCGCCACCACCTATTACTTCCCCTGGTGGTGCAAAAGGACGCCTACTACGTACCATAAGTTCAAAAAATAATAATTCAAAAAAACTGAAGCCGTTGCACTGGTTAAAATTGTCAAGAGCGGTTCAGGGAAGCTTATGGGCTGAGGCACAAAAATCTGATGAAGAGGCCAAGGCTCCTGAGATTGACATGTCAGAGCTTGAGACTCTTTTCTCAGTGGCAGCTCCGGCCCCGGATAAGGGTAGGAAGTCAGCTGGACATGGTTCGGTTGCCCCTAAATCTGAAAAAGTACAACTGATTGACCACAGGCGAGCATACAACTGTGAAATCATGCTCTCAAAGGTGAAGGTTCCGTTGAATGAATTAATGGATTCAGTACTTGCGCTGGAGGATACAGCATTAGATGTTGACCAGGTAGAGAACCTCATAAAGTTTTGCCCAACGAAAGAGGAGATGGAACTACTTAAGGGCTACACTGGAGAAAAGGAGAAGTTAGGAAAATGTGAACAGTTCCTCTTAGAGTTGATGAAGGTACCTCGAGTAGAATCTAAGCTCAGAGTTTTCTCATTCAAAATACAGTTCTCTTCCCAGGTCTCTGATCTTAGAAATAGCCTGAATGTAGTGAACTCTGCAGCAGAAGAGATCAGAAATTCTGGCAAATTGAAAAGAATCATGCAGACGATTCTTTCATTAGGAAATGCTTTGAACCAGGGGACAGCTCGGGGCTCTGCTATTGGATTTAGGTTGGATAGCCTTCTTAAACTGATTGAGACTCGCGCACGGAACAACAAGATGACTCTCATGCACTATCTTTGTAAGGTACTCGTTGACCAACTACGGGAGGTTCTAGATTTCTCTAAAGACCTGGGCAACTTAGAACCTGCAGCAAGGATACAATTGAAATTTTTGGCGGAGGAAATGCAAGCTCTGAGTAAAGGATTGGAGAAAGTTGTACAGGAATTATCCACCTCTGAAAATGACGGTCCTATATCAGAAAAATTCCGTAAGATTCTAAAGGAGTTCCTCCGTTTCGCTGAAGGTGAAGTGAGGACTTTGGCCTCATTGTATTCTACCGTAGGTAGAAATGTAGACGCATTGATCCTTTATTTCGGAGAAGATCCCGCTAAGTGCCCTTTTGAACAAGTTGTTACAACCTTGCTCAACTTTGTCAGAATGTTCAACAAAGCTCATGATGAAAACTGCAAGCAAAGTGAGAACGAAATGAAGAAAGCGGCAGAAAGTGAGAAGCTTAAGATGGGCGCTTCGAAGGAATCCGAACGATTGTTGCGTACTCCGATCCAGAGCAGCAACGTCAAATAATTGGGTTTCTAAATCCGGCGCGTTCATCATCGTGGACGGAAAAATATAACATGAACACAGGTTTGAGCAGAAAGGTTTCTTTGTCGTTTTCTCATTTTCCCCTTTACAAGGCTAAATGGAAAAAGTTTTGGTATTTAATGCGCGGGATTAGAATGTAAATTAGCGTAGTTTGTACTTGTTTCGCAGATGTAGGCCTAGAATTATGAATCGACAAAACGTGACGCTGCAAGGCCGATTTTGTCCTCCGGTCCGGCATGCATATGCGCTTCCTAAACTTTTTTTATGGCGCGATGAAAGTTGAGGTTTCATTATAAAATTAATTGACAATGTAATGATTTGCTCAATTAATTATAAGCACATGCGATGTGGAATTGATAGGGTGCAGGATAACCTGCTCTAATAACATGAAAAGGTTGATGTTCTACTATAGAATCAACTGGCAATATAAGTAGTAGTTCAATTAGCTTATAAGCACATGTAATGTAAGATTCTTTCTTTTTCCGACGTAGAATTGATATTCTTGACATGATAGAGGTCCAAGGCAATACTTCAGTAGGGAACT
>V300016263_L3_WHPEAkcfEAAARAA-541_1_paired_trimmed_paired_merged_contig_61175
CATTAAAGAACAAGGTCTAGTGGGCGTTTTTCAACAAGAAGGTTAGTACCCTCACTGATATTAGAATCAAACTAACGGGATATAGTAGAATCAAACCCATGGTCAATGAGGTATCAGATTGTAAACACTAAAAGTCTAAAATTGTACCAACATAGTATCATCAAGACCTTGCGTATTCATTCACATTCCCAAATAGCCAAAATATATATACTTGTCACAGAGGGCATGCTGCAATGAAGGCATGAGGCCAAACTTAGTGAGCTGCAACACTTAGCAGCTATCTACATACCAGAATAAGGATTTTGGAGATGATAGCAGCTTTCGGAAAGACTCAAAATCAAAGATTGAC
>V300016263_L3_WHPEAkcfEAAARAA-541_1_paired_trimmed_paired_merged_contig_61176
TTCTCAGTACTTTCGTTTGCAAAAGGAAAGATTTAATCTCCACCTGTTTCTCAAGATTTCCATGCTCTAGGTCAGAAATCTGTTTCTCTGACATTCTGGATGCCTCCAACAGCTTTTGACGCTCAACCAGGAGGGACAAGATCTTTTCTTCCAGATCTTTTATGCATTTCTGCAAGACAAAGATTTCAATCTGCACGTTCACAGCTTTGTCTTGTTCCAC
>V300016263_L3_WHPEAkcfEAAARAA-541_1_paired_trimmed_paired_merged_contig_61177
TATTAAAGTTACCAGGTTTGGGTGTCTCACCCTGCCAAGGGTTTTAATCTCAGCATGAAACTGTTGAACACCATGAAACCTTCCAACAGCTAGCCTTTTCACAGCTACAGTGATTCCTGGAGCAATTTCGGCTTTGTAAGTGGCCCCAAATCCTCCGCTTCCAATGTGGTGGCTGCCATTAAAATTCCCTGTTGCTTGAACAATAATCTCAAATGTCAAGGGAGCCCCAATGTTTGTAAACAGAG
>V300016263_L3_WHPEAkcfEAAARAA-541_1_paired_trimmed_paired_merged_contig_61178
GGCTAGTGACCATGGTTAACAATCTACGCATAATGCACAGTGATCAGACATTAGTTTAAAAATAAAATAAAAAGTTAAGGGTTGCTTGCAGAAGGGGAGGGGTGTTGGTTAGAAACATTGGAGCAAGCTTATGCATAATTTCTATCAGCTCTCTTGTCTGTGGTTCAATATAATATGACACATAAATAAAACTACTGTCTAGGATCAAACCATTAAGCATAAACAGAGACATAATGTAGGGGGCTTCATTGACAGCTAGGATAGCAGAAACCACAACTGCAATTGTAAATTCCATGAAAATATCACCCACCTGTTTGATTCAATTATATTTTTGA
>V300016263_L3_WHPEAkcfEAAARAA-541_1_paired_trimmed_paired_merged_contig_61179
AACAGCCAAGCTATCCTTGATTGGTTCTGAAGTTCTTTAGCTACCAAACTGCCACCAGAAGGTTCTGGATCACCCAAACCACCACCAGGAGGTTCTGGAGCACCAAAACCATCAGTTGTAGGTTCTGGAGCACCCAAATCATCCTTGGAAGCAGCTGGAAGGGCAAACCCGTCCCTGGAAGTTTCTGGATCTGGAATAGAAAACCCATCTGCAAACATTTCTGGAGCAGCAAAAACATCTCTGGAAGTTTCAGGAGCAGTTAAATCATCATGTGAAAGGTTTGGAGCTTCGGAAGGTGGTTCCACATATTTACTTTCTGGAATGAAAGCAGCAAAGATGTTTTTCTGCTCTTGGAAGCTTTCCGCATCACCTAAATGAAATGGTTTATGATCTCTTGGCACTCCATATAGTGTTGGCGGCCTTCCGGCAAGGATTTGTAGGATGCAGAATAAGTGATGACGAAGAAAGATATTATTAAAAGCCATCTGGCCTTCAAGTAGACGAAGCAAAGCCACAAGAGTTTCGCTCCTGATGTTGTCAGTAAGATCAGATCCACCTCTAATCTGGCATAACCTCATAGCATGCACGGCCAGCTTCACCTGCC
>V300016263_L3_WHPEAkcfEAAARAA-541_1_paired_trimmed_paired_merged_contig_61180
AAAATTTACGAACCAAAAACTAACAATCTCCACCTTGGTGAGTCAAACCAAGTCTTGATCGTTTGCACCCCAGAGTATCTTTGAACCTTCTTGAAGTAGCTCTGGAAAAACTTCAAGAGTCTTCACCTTGGCAACTTCTTTATTGCCTCATTTGCACCTCAGGTGAGAAGGTGCTCCACTTTAATCAATCAACGAGTTTGATCAAGTTCAAACAATGCTTGAACTTCTTGGCCGGCACTATCTTTGTAAGGAAATCTGCGGCATTGTCATCCGTATGAACCTTTTCAATCCAAATTTCCTTAGACTCCACCCAATCTCTGATTCTGTGATATCTTGCTTCAATGTGCTTTGATCTTCCAGAAAAAACCTGATTCTTTGCCAAGTGAATGGCACTTTGACTATCACACTTAAGCTTCACACAATCTTGAGTGATTCCCATTTGACTTACCAAGCCACTAAGCCAAATTGCTTCCTTTCCAGCTTCGGCCAATGCAATATACTCTGCCTCTGTGGTCGATAAAGCTGTAATCGGTTGCAGTAGTGCTCTCCAACTGATTGGTCCTCCTGCGCATGTAAACACATAACCAGAAGTTGACCTTCTCTTGTCCAAATCCCCTGCATAATCGGCATCCACAT
>V300016263_L3_WHPEAkcfEAAARAA-541_1_paired_trimmed_paired_merged_contig_61181
CAGATATAAGCTTCAGTTACTGCCTTATCAGCATGGTGTAGTGTCTCAATCATCAGAATGCCAGTCTGGTGACTATGTTTCCAGCGTGCCTCAAACTCTGCATTTTCCCACTCTCCGACCCAGCCAAAGTTATGAAGAGCTTTGGTTGTGTTACTTGCAACAGGAACAAGCCACTCCAATGTTTTCCCCATTTGATCTTTGATTTGAGGGATGGTGAGCTCAACTAACCGTAATTTTGAGCGCAAACCTGACTTTACATTGGATGGCAGCCCTAGATATAAAGTATCCCTCAACTTTTGAGCCACCGAACTTGATCGAGACAGAGACAC
>V300016263_L3_WHPEAkcfEAAARAA-541_1_paired_trimmed_paired_merged_contig_61182
TGCATATATTGGTTGGTTTGTTGTATTTCCTTGGATAATCACATGTCCTGCTGCAAATTTTTGAAGAGAATCCCCCGACGCAGCTTTCTCCGTCAAAGTAACCAAAAAGAGATTGAGCACCAAATCGAATTCTTCGGGATCAATTGCGTTAAACGGGCCAGGAAGGTACTCACTAGGCTTATCCTCCTGAGTACCAAATATTAATTTGCTCGAGTATCGAACCATGCAAAACACCCCCCATATGATTGCTTCCTCTTGATTCGAACAATACGTGAAGAGAATGGAACTAGACTGGTTGACGCAAGTGTGACAGTCGTTGAGGGACACATCTCCTCTACACAATGCAATTGCGTTCACTTTGTAGGGGTCTTGCCCCGTCGATGAATTGTAGAAGCCGGAGTTGGTTTTATTGTTGGAAGAGAAAGAGGAGAGGAGGGTGTTGAGGTTTTTTTGGTAGGCGCCACCT
>V300016263_L3_WHPEAkcfEAAARAA-541_1_paired_trimmed_paired_merged_contig_61183
TGAAACGAATATTATTCAACTTCTTCGTATATCCTCCCATTATAGATTGATAAATGTAACTTTTATAACCATGAAAGAATTAACAGCTCCCCATGATATCTGTGTGATGTATTTACATTAAAGATGTAATCAGTTAGGATGGGTTTATCCTACTAGCAATAGGATTTAAATTAGTTTTTCCCTTTCCTATTGGTTTTTAGAATTTCCCTTTCCAATTAGGTTTTCATTTTCCTTTTTATTAATCTTAATTTTCTCATACAGAAGTAATAAGGCAACAACATGAGCA
>V300016263_L3_WHPEAkcfEAAARAA-541_1_paired_trimmed_paired_merged_contig_61184
GTTTCGTATTTGTTTCGTTTGAGGTACAATCTTACTACTTTTCGTGTTCTTTCGTATCGAGTTCATTGAAGGTTGATTGACTATCATCGTTTTCATGTTATTTGTTCATGCTTGGAGGTTGTAGTTTGCTCTTTGATCTAGTAAATCAAAATACGATTATCTCAGTATATGAATTTAGTGAATTTACAAATGCACGTCTATATGCGTTGCACCGACTTCATAAGAACCGTGCGCTAGTCTGGTTTTGGTGTTTCTTACCATTAGTAGTAGAGTTGCAGAAGCTATATCTTATGTTATGTATTACTTGCTTCTGGTTCTACTTACGGCTAGGGTAATCAGAGATATTTCTGTCAGTTGCTTTTGAGTAGAATCAAATATGTTTTGGTGTTATCTCTAAGACCG
>V300016263_L3_WHPEAkcfEAAARAA-541_1_paired_trimmed_paired_merged_contig_61185
AGTGTGGTGTAATAAAATCTGCCATAATATTGTGCAACACGAGACACAGAAAGGAGTAATTTGACACAAAAGACTGAAGCTGGATTTAGTAAAGACAATCATCCAAGTTTTATCTGTCCACCAGCCTCCATTTCTGCCATTATAAAACTACTTCAATATTTCTCACACACAGAGAGAGAGAGAGAGAGAGAGAGAGAGAGAGAGGTTCACCGAGAGAAGGTAACTTCGCTGCAACAGTTGACAGAAACACAGTACACAGAGACAGAGAAACTGAGAAGAAAAAGGGATCGTGCTCTGATCATTTAATCCGTCAGCAATGGCAGCACAGAAGCAATCAGAGGAAGCCATAACCTTCAACCAGACTGTTGACAGGGAGGAAGAAGAAGAACACGCAGCAGATCCTAACTCTGGTTTTAACCTCAGAAGCTTCCTCTGGCATGGTGGATCAGTCTACGACGCCTGGTTCAGCTGCGCATC
>V300016263_L3_WHPEAkcfEAAARAA-541_1_paired_trimmed_paired_merged_contig_61186
GCACTGTAGATCACCAGTGTCCGGACGGAACTGCCCTCGCTTCTCTGTTTTCTTTCCGTTTGTGTCCCTGTTTTCCACGAGGCGCTCATCTTATTCTCTCGACTTTGAGAGTCATCTTGAGTTAGGGTTTTGTTCCTTCGTTGCTTTTCTTGATTTCGGCTTTTGCTCTTTTCGTTTTGGCTGTTCTTTCTTCCAATCCTCTGTTTCCTGTGATATCCGTGCTTTCTTTCGCGGAAAGGGTTGCTGATCTTCGTGGTTTAAGGGATTTTGTGGTTGCCGGGCCGTTGTGCGTCTATTTAGA
>V300016263_L3_WHPEAkcfEAAARAA-541_1_paired_trimmed_paired_merged_contig_61187
GTTGCCAGAAGATTTTCCGGGTTTCAACTTAGAATAACTTTCCATCTACCTAAACGGAGCAGAACCGATATCAAATCCATATTTTCACTCCAGCAACACAAAGTTAGCAGCCATACAAAGCCATTCTACTGAGCTGGGTTTTGATTACCTTCCTAACATTAGAAATATCATGAAGGAAATTTAAAATAAAATAAAACAAAAACTTTGTTTAAATAGAATTCAACTATGTAACGAAACAAGTTCCTCGGATTTGTTGAACAACCTGCGACGAAAATTTAAAGAAAATATCTAAACAACCTTGAATTACCATACAACCAAACCAAAGTTCAACCCTTTATGTTTTTACCCACCCACCCAAAAGAAATACAGACAAGACACAGTATTTGAAGGGTTTTTTACTCTCTTAAGTGGGTCTGCAAAATCCTCCAGAAACAGAAGAAAAAATCCTAATTTTCCATCTGAGTTCCACACACACCCCAAATTTCTCAGTAAACCAAAAAAAGACCCAAACAGCTGAGCACACAATTAAAAAGCAAACTATGAAGAGAGTAAGAGAATGTACCAGCTGTTTGGCTTGGAGAGTAGA
>V300016263_L3_WHPEAkcfEAAARAA-541_1_paired_trimmed_paired_merged_contig_61188
TTGTGTTGCTTTCCTCTGCTTTTCTCAGCTTCACCAACCAAACTCATAAAAAAGCTTCAAACTTTCTGAGGAAATCGCAGCAACCCACCTCCCAAATCTCACAAATTTGCAGAAAAACAAAACCCAAATCAGAATTAAAAGGCTGTGAGGAGGCCTGTGAATGTGACGATGATGATCATAGACTGAAAAAAACTTGAGGAGAGAGGAAAAAAAAACAAAAAGCTTTTTTGGAGCATAACAAAAAGGGACTGAGAATCAGAGAGATATAATAATCTCTGCAAAATCTAAATAAAATTATGGCTGTAGCAATGTGTGAATTGGAATTTGATTTAATTAATTTAATTTTTGTGCACTCTTTTTTTTTTCTTTTTTTTTTTTCCCGATTATACCAAAAAAGCCAAGGTACTGTTGGGAATCTATAAATAGCACT
>V300016263_L3_WHPEAkcfEAAARAA-541_1_paired_trimmed_paired_merged_contig_61189
CCCCCATCTTCTCTCCCAAATTTTACTTGTACCTCACTCTGTTTCTCCATGAAAACCACCTCAGACAGAAGAGAGAGACAGAGAGTGGCCAGGTGAGCTGTGACATCATGACTATGGCTCTGGAAGCAGCTGCAGTTCCACCGCTTTTCAAACCCAGAACCACAGTTTCATTGAACCGGCGGTTCGCAGCTTCCGCAGCAGCCGGTTTTCTTCATTTTCCATGTTCCCGGTTTGCCGTTGGAAAAACAATTTACCGTGCGCCACCCCCGGTTTTGGCGGTTAAGGAAGTGAATTCGAGCGCGGTGGTGACGGCGGAGGAGACAACGCCGGTGAGAATAGTAGCAGTTGTCGGCCAAGGCACCCTCAGCCCTCTCAAGTCCACACCTTGGGAAGAGGTCATGCTCCACACTGCGAAAAGACTGAAATGGGTAGACGAAGCATATGAAATGCTTGTTTTTACCGAT
>V300016263_L3_WHPEAkcfEAAARAA-541_1_paired_trimmed_paired_merged_contig_61190
CAACTTGAGAATCACACAGCATATGGCGGCGGGCAAATCTGAAGCTTAGGATAAATCAAAGACTTATTATACTTCTTGCTTCTACTCATGATTCATGTCAATGCAGGAAAGCCGTAAACCTGTGCCTTGGTGACTATACTCCTGCAGATTCTGGGTTCTCCAAATTTGTTGCGACTATCTTACATATGGGCATGGTTTCGTTCTTAC
>V300016263_L3_WHPEAkcfEAAARAA-541_1_paired_trimmed_paired_merged_contig_61191
TGTGATTCCTCTCTCTTTCTTCCCCCAATTTCTTCAATTTGCAGTGAAGAACAAAACCCTAGCCTCAAAAATTGACCCCAAAATCATGGATCATTGGAAATCCGACGATTTCTCAGCTGCTTCGGTTCCTTCTTCTACTCAACCTCTTCCCTCCAGTCGCCCCCACAACTCCAACTCCGATTCCAGGCAAAGACTTGATGTGGAGACGAAGGACCCGATTGTTGCCAGAAAAGTTCAGAAAGCAGACCGCGAAAAGTTGAGGAGGGATCGACTCAATGAGCATTTTTTTGAGTTGGGCA
>V300016263_L3_WHPEAkcfEAAARAA-541_1_paired_trimmed_paired_merged_contig_61192
TGTGATTCCTCTCTCTTTCTTCCCCAATTTCTTCAATTTGCAGTGAAGAACAAAACCCTAGCCTCAAAAATTGACCCCAAAATCATGGATCATTGGAAATCCGACGATTTCTCAGCTGCTTCGGTTCCTTCTTCTACTCAACCTCTCCCCTCCAGTCGCCCCCACAACTCCAACTCCGATTCCAGGCAAAAACTTGATGTGGAGACGAAGGACCCGATTGTTGCCAGAAAGGTTCAGAAAGCAGACCGCGAAAA
>V300016263_L3_WHPEAkcfEAAARAA-541_1_paired_trimmed_paired_merged_contig_61193
GTAACCGGTAACCATCCATACATGACACCCTGACCAGTATAATTTTTTATATCTAAAATCAATTTGTATGTGAATAAAAATAAGAAAACTAAATAAAAGATGGTAATAGCAATAGCATATAACAAATACGATGTCATGAAATACAAAATATAGAATGCATGAGAATATTTTGTGTACATTAAGGGGGACTTTTTTGTAGCTGTGCACACCAACAACCTCTATGATTCTCATTGTCATAATGGCACGAATTGTAGAATTTTATATGCTGAACATATGATCTTGACGTGCATAAATACTCATCATGGGAGACATAGGCATAGCATGACCAAAAAAACAT
>V300016263_L3_WHPEAkcfEAAARAA-541_1_paired_trimmed_paired_merged_contig_61194
GCCAATGAATAATTACAGATTTCACCATTCAAGTCATAGATACAATGTTCTTTTACTTTAAATATAAGGAGACCACTAATTGCAAAAAAATTATAAATTCGCTTACTACGGCAGCAGGAGAGTGGATACCAAGAAACGGAACAACGTCTACTTGCAGAAAATTCTCTACTGCTGAACCCACCACGGCACCAGCAACAAGCCCCCCTACTGTTATGATAGTCGCCTTCCCTAACTTAATATTCT
>V300016263_L3_WHPEAkcfEAAARAA-541_1_paired_trimmed_paired_merged_contig_61195
AGTAAGTGGTTGGCTACTCTTGTCCAAACTGCAGCCTTCCCAGTCCTTTTCATCCCGCTTTATTTTCTTCCTTCATCCAAAGATCAAGCAACTTCTTCAAACCTGCCTTCCATTAAAGTTCTTGCCTTGGTTTACTTCTCTATTGGAGTGCTCTTAGCTGGTGACAACATGTTGTATTCTGTCGGACTCTTGTACCTATCTGCCTCTACTTATTCCCTCATATGCGCAACTCAATTAGCTTTTAATGCAGTTTTCTCGTACTTCCTCAACTCTCAGAAGTTCACAATGCTGATTCTTAATTCAGTGATTATCGTGTCATTCTCAGCAGCTCTTATTGCCGTCAATGATGATTCCGGAGGACCAACAGGAGTCTCGAAGGGGAAATATATCCTTGGCTTCATCTGTACCATTGGAGCCTCTGCATTGTACTCTCTTCTGCTTTCCCTCATGCAGCTTTCTTTCCAAAAGGTTTTAAAAAAGGAAACGTTTTCTGTGGTTCTGGAGATGCAAATCTATACGGC
>V300016263_L3_WHPEAkcfEAAARAA-541_1_paired_trimmed_paired_merged_contig_61196
GAAGAAGAGGTCGCTGAGAAGGAGGGCAGCCGCATCTCTGGATATGACATCGAAAAATCTGAAAAGGAAGCGGCTTTCTGGGTGTGAATCTTCTACAAACAACGATGGGGATGAAGGGTTTCTTCTTCAGAAGAAACAGAAGTTCGTTGATCCGATCCGTGGTGGTTGAGCACTGACGACCCTTAATTTACTACAACGAGACAGGTTTGCGTGTTGGTTCGGTCAATTTTATAGCTTTATTTTTGGTAGAATTCAAGTTTCAACTTCACTTATTAGTTATTAGATATGAATCCCTAATTTCTCCAAGTTTTTGTATGTGGTCAAGGATCCGGCAGTGAAGTCTATGATTCTCGA
>V300016263_L3_WHPEAkcfEAAARAA-541_1_paired_trimmed_paired_merged_contig_61197
GGTTTGATACTTCTGCTGCAGATTTCCCCAATTGGGTTGGAGCGTTTGTTTTTAATCTGGGGGAAGTCACTGTTTTTACCAAGGAAAGGCATGAGAAGTTTATAGGATCGGGTTCTTTCTTCGTTGTGCCGGATTTTGGGTTTATGTTTCTGTGGTTTTCTGGCCTGATTGGAATTGTCTTTCCGCTATCATCGATGCTGTGTTTGCTCTAGTAGTTTGATAATATTGTGCTGTGAAGTGCACAAAGAAGAGGTTTCCTTTGTC
>V300016263_L3_WHPEAkcfEAAARAA-541_1_paired_trimmed_paired_merged_contig_61198
TAGCCGGTCATTCTTTTTATTGTTTTCTTGATGGTTATTCGGGATATAATCAAATTGTTATAGCTCCAGATGATCAAGAAAAGACTACTTTTACTTGTCCATTTGCTTATCGTCGAATGCCATTTGGTTTATGTAATGCACCAGCCACCTTCCAAAGATGCATGGTAAGTATCTTTTCAGATTTTGTAGAAAAGATTATTGAAATTTTCATGGATGATTTTAGCGTGTTTGGTGATTGTTTAGATAATTGCTTGAATAATCTGACCTTAATTTTGAAACGTTGTGTTGAAACGAATCTTGTGCTTAATTGGGAAAAATGTCATTTCATGGTTAAGAAAGGTATTGTTCTAGGACATATTATTTCTGAAAAAGGCATTGAAGTGGATAAATCTAAGGTAGACCTTGTTCGTCACTTACCCTCTCCAACTTCGGTTAGAGAGGTTCGTTCGTTTCTTGGTCACGCAGGTTTTTATAGGCGTTTCATAAAGGATTTCTCCAAGATTTCACAGCCACTATGCCGATTGCTTCAAAAAG
>V300016263_L3_WHPEAkcfEAAARAA-541_1_paired_trimmed_paired_merged_contig_61199
AAAACCAGTGTAAATAGTTTGTGTTGACATTCTTGGAAGTTGAACTAGTGAACGAAAAAGAAGAGAAGTTATACTTGTATCAACAGTCTAATACAGCAGTTTGTTGGGAATTTAAAGGGATCATCTGTTTTTTATGCTTAAGTTTGATGGAATTAAGGTTGATGAGGAAGATTAAGATTAGTGTCCCTTTGGGCATATCCATAGGTTGTCACATTCTTGAAACCAAACAGGTGTTTGGTCGTCGTTGTTTCTGTAGGTTGATCTATATCTGCAACTTTTACAATCATACATTATTATATGTTGTAGACTCTTACTGTTCTTCCACCTTGCTT
>V300016263_L3_WHPEAkcfEAAARAA-541_1_paired_trimmed_paired_merged_contig_61200
CGAGCATGAGAGGGACAGTGTGTTATGTTGCCCCTGAATACGGTGATGGTGGTGATCCGTCTGAGAAGTGGGATGTTTATAGTTTTGGGATTTTTTTATTGGTTCTTATAGCCGGAAGGCGCCCACTTGAGGTCACAAATTCGCCTATGTCCGAATTCCAAAGGGCGAATTTGTTATCGTGGGCGCGCCATCTTGCCCGCTCAGGGAAGCTCGTTGATCTCGTTGATA
>V300016263_L3_WHPEAkcfEAAARAA-541_1_paired_trimmed_paired_merged_contig_61201
GGATGCTCGTCAGCGGTTAAAGGTACTAATGGCCATGTACAGTTCTCATTTCTATGTTCCTAGATTCGTTGTATCTTCTGCTTTCTAAAGGATTTGGAAGCAACAAGATATAGGATATAACCCATATGGCTACATTGCATTTGAGTTGCGAAAATGTGTTATCACAAAAAATAAGAATTACCACTGAAACCAAGACCGAAAATCAATATGGCATAACTTATTGGAATGTGATGTTATTCTAAACGTTCTAACACAATCGGGTAAAATGCAATGTAGCCATATGGGTT
>V300016263_L3_WHPEAkcfEAAARAA-541_1_paired_trimmed_paired_merged_contig_61202
TAATCCAACCACAAGCTCACATTTTTGTCACAACCACCGCTTCTATTCTGTCTGTTTCTCACACACAAACCCATCACTCAGCGACGCGTGCCTCGAGATCATGAAAAATGAAAATTAAAAATTCAACAAATAAAATTTCTACACAAAATACCAAGAAACCTGCACAAGATGATGAAAATATCCCACCCAAATAAAAAGGAGACATAGAAGCACA
>V300016263_L3_WHPEAkcfEAAARAA-541_1_paired_trimmed_paired_merged_contig_61203
CATGTACAGCAAATAAGCTCCTGCAAGAGGAAGGGTTTTCTTCAATGTCTTTAATGGTACAAGTGTTGTGGTGTTGTTGTCAGAAATAATCGAAGATTCACCTACTGTGAAAGAAATCATCTTCCAGCGTCTCAAGGTGTAGAGAAAACCACATGAACATATCATCTGAAAAAGTGTGATAACGTTTGCACTTGGAAATTTATAAGA
>V300016263_L3_WHPEAkcfEAAARAA-541_1_paired_trimmed_paired_merged_contig_61204
GGAATCCTCTAACTCTCTCCACTTCATCATTGATTAACCTAGTGATACTTTCACGGAAATGAGGAGGAAGCTCCTTCGAATAAGTTTCAGAAATCTTATAATACATAACCAAGTTCATTCCTTCTCCATCACCATCGCCTATGAAAAAATTGGCTGGATAAAGTGGTATCTGAACATTTACAACAAGAATAGAAGGGACATCTCCGGTGGTACTCACAACTGGAAGTTCCACAAAACGAGCAATGTGATCAATCTTTTTCTGAGATAAGAAAATATCAGCGGCAAAAGGATAAAATGCAGCGCAACTTGGAGCAATTTCTTTCTTTTTATCCCTAAGATAATTTTTACCCCGGACTTTGAATGTGTTTGGCTCGAGAGGTGACCAACAATCTGGAATTCTCTTCTCAACGGGACAGTACGGAATTGTAGAACCGGCTAGTGGTCTTGTCGCAAGCGATCTCGGTGAAAGTAATGTGGGGGTGTGATCAACTGCAACTGCAGCTGCAGCAGAATGCCCTTCCCTCCATTTAAACGAAAGGACTTTCCTCCTCAAACTTGGCGTCGCCGTGGTTATTCTTTTGTCGCCCGACAGGCTATTGGAAGGACGACAAGGCAAGCAAGAATTTTGAAGAATCCCACAGTGATCCAGTCCCTGCATTCTGTCCCCTCCGCCATTTTCGTCCATGCTCTCCTCCGCAGACACAGCGGAGGTGGAATGCAATGGCGGCGGTTTCTGTGCCTGCCGAGAAAGACCTCTCGGTGACAAAACACTCAACGCACTTTCCGACTCGTTTAATGACATCACATCATCATAAACACTGTAAAAATCGTCATCTCGCTCTGACTCGATCGCCGAATTTGCATCAAAAAACGCCCCATCCATACTTCCTTGGAGTGTAGGAACGGAGCGATCGGAGGACGACGAAACGCGCCGGCGAATGACTCGTCTCTGGCGGCGGCCGCCTCCATTCTTCTTTTTCTTCTTCGAGAATCCGAAACAGCAGCCCTTCGGCCTCGAAACACAAGCTCCCATTTCCCCAAAACTAAATTTTCTCGCTTAACAATTGGGCAACTTGTGCTTCCACTGCTCCTCCTCCTCCTCCTCCTCCTCCTCTCAGTTCCTGATCGATCGATCAATTAAAATTAATTAAATACCTAATTAATTAATTAATTAATCAAGATTCG
>V300016263_L3_WHPEAkcfEAAARAA-541_1_paired_trimmed_paired_merged_contig_61205
CACAGTGATAACAGTTGATATTTCTACAGGGAATATAAAAAGGAAAAATCGTAGTAAATGCAGCAGATTTCTGTTCGTCATAATAAAAATAAGCTGTAGGTAATGAAATAAATTCCCATTTTTAAATTTAATCGAGCAAAAGACATCCTAAGAAGCAACGTACAAATATCATAATTAAATGACATCTCAAACTTACTAGTCAGTAGTAGCAAAAGGTTTCT
>V300016263_L3_WHPEAkcfEAAARAA-541_1_paired_trimmed_paired_merged_contig_61206
ATAACTTAAAAAATAAAATTCTCTCACAAACAGACCTAAACATAAGTTGTAAAATCGTCTGAAGAACCGAGGTTCAGAGAGAGAGAGGGAAGGTAGTACGAGGGGAAAGAGACGAATTTGGAGAACGAATATATTTCATTTAGTACTTTATAAATCTCTTGTGAGTGAGCGTGTGATTTATCAGCAGCCAAAAACTCATGAAACTCACCCTCTACCTCTATCAAGCTTCGCCCCGGATTCTTCTTCACACCCCTCTCTTTCATCATGCTCCTTACGATCCGTACATCGTCCCACCTTTTCGAATTAGCGCATAAATTTGCAAGCAGTACATAAATACCACTGTCTTCGGGATCCAATTCTAAGAGTCTCTCAGCAGAAAACTTAGCCATCTCAACATTCCCGTGAATTTTACATGCATTAAGAAGTGCACCCCAAGCAGACTCCCTTGGCTCCATTGGCATTTTGTTTATCAACTCGTAAGCTTCTTCGAGCAATCCAACTCTTCCAAGTAAATCTATCATACAAGCATAATGTTCCTTTTTCGGCTCGATCCCATGATCCCTAGCCATGCTTTCAAAATGCTCTTTGCCTTCAGAAACTAATCCACCATGACTGCAAGCAGACAAGACCGCCACAAATGTGATAGAATCCGGTTTCAGTCCCGTACTTTTCATTTGGTCGAACAGAGTAAGCGCTTGCTTCGCATGGCC
>V300016263_L3_WHPEAkcfEAAARAA-541_1_paired_trimmed_paired_merged_contig_61207
CAAACACATCTGCAACACAGTCAACGCATGGAAGTTAAAATGGCTATCGGTAGGGTTCTCGCAGTAGTTACATAACTCAGGCAAAATTCCATCATACAGTATAGTCTTAACGCAGTTGCCACCACTCGTATGACTCTTGTCGCCATTCGAACTACCCTTTGACACATCAAAATGGGTATTAAGCACTGCTCTCGAAACCGCAGTAAGAATCCCCCGTATCAAGCAAAGTCTACTCATGTCAGATAAACTACGAATTTCGGTGTACATATCCCCTTTATAAGGAAGTTTGGCAATGACATTCCTCCTTTCACTATCAGCATTAGCATCTAAACTACTAATACAATCAGTTGGGTGAAAAATACCTTCAATTATAAACAAGCCGAGCTC
>V300016263_L3_WHPEAkcfEAAARAA-541_1_paired_trimmed_paired_merged_contig_61208
CTTATGAACTCCGTAATCAACAGCCTGAAACCAGCAAATCAAATACATAAGAACGCTAAGACATTCGAGGCGACATAAGAAACAAATTCAGCAAGGAATGAAAAGAAACTCATTCAGAAATGTGCATATACCCCAAAACTCAGAAAAAGCACCTGAAACATAAGGTTCCAAGAAACAAAAATCAAGTAACGTCTCCATTAGTAACCCTACGCCATTACTAGCAATGGATATATGAAAAGATATGAACCCGAAACCAAGTGCCACGATTTTTTGAAATACAAAATGGCAAGATTTTGAATGTCGATAATTCCACTATATATATGACCCTCAACTTGATCAATTTAGCAACTTTTCTTCGTTACGAGCATTGCATATATGAAACAAATTAACAGAATTAGATGTACAAATAGAATTACCAAAAATTCATTGCTAAATCGCAATAAACAAAATCAAATTTTACCCATTTCTCACCAACACAAAAGAGAAAAAAAAAGAAGCCAATCCCGTTTAATTACAAGACCAATTCAACAAAATACCATAAACCCAATTGAAATTTCTGCGCTTTCGACTAGACTAAATTGACCTAATCGCAAATCAAGCACCTTTTAATTTCCTTAGATTTTCCTAGCAACCAAACAGAAAACAACAGGGAGCAAAAAGAAATCTAAAACGAGAGGCTCGAGGCTCCGTGAGGGAAACCCTAATCTGAAAATTCGTGAGAGGCTCACCCGCTCGCCGAGGAAGGCTCCAGC
>V300016263_L3_WHPEAkcfEAAARAA-541_1_paired_trimmed_paired_merged_contig_61209
AAAAACAACGCAGCTCAACGATCTCTCCTCCAACCTCATTCGGCATTTACGAAGTTCCGCGACGCTCAACGGTCAGCAACACCAACCATCCAACAAACCAAACACCTCGATTTCATCGAAACCCCCCGCACAAAAGCAGACAGACGCGCACATTTCATATAAACGCTCCAACGAAACCTCGCTCTTCTGTCCCCAACACACCTCAGCGCAAGTCGGAGAGTTTTGTGTCGGTTTCTGGTGATTTGTATCTGAAATGGCCACGACTGTAGCACCCGGATCACACATGGCAGCGGTGAAGCCTTGCATGTCGTCCTCTCAAGGAACTTATATGTCATGCACTGCAAAGTTTGGTACAAACAGCGAGGTGGGAGTTTGGAGAAGGCTTAAGAGTTCTTCTCACATCTCAGCAACACGGTCATTCTCCCAGAGCTTGAAATCAGGGCCTGTGAAATCCGTAAAGGTTGTCACAAGAGCAATGTCAGGAGCAGCTGAGAACACTCCACTGCCAGGATTGCCTATTGATTTGAGAGGAAAGAGAGCATTCATAGCTGGTGTGGCTGATGACCATGGATATGGATGGGCAATATCAAAAGCTCTTGCTGCTGCGGGAGCTGAAATTCTAGTTGGTACATGGGTGCCGGCACTTAACATTTTTGAATCCAGTTTAAGGCGTGGAAAGTTTGATGAGTCACGCACACTGCC
>V300016263_L3_WHPEAkcfEAAARAA-541_1_paired_trimmed_paired_merged_contig_61210
TTCTTAAGCTTCTTAAGCATAGACTACTAGCATCCACGGTAACAAACTATTTACTTTAGCAACGGAAACCATCTCACAACCTCAAAGTTAATCATATACCGCAAAACAAATCCTTTTGCAAATGGCGGTAATACATCAAAATGGATGTGTCATTGTAGTTCCGAAAATGAATAGAAATCCATGCCAAGATGCAGAAAATACTTATGACCGACTATTGAAAGGAAATGAGAGTAAAAACTGCAGCCAAAGATTCACATACCATGTCTAAATGAACGATTAAAATCACAATTTTTCAACGGTACTGCCCAACGACAGAAAAGTATTATAACAAGTTTTCCTATCAAAATTAAATGTGACTACCATCCCAACCAACCTTATAGCTGGTATCAACATCAGGACCGGACAAATCCAGACCACAGCACCGTGGACAATTTTAGATAAATTAGTCCGAGGAACAACTCTCAAGCTGCCAACCT
>V300016263_L3_WHPEAkcfEAAARAA-541_1_paired_trimmed_paired_merged_contig_61211
CCCACACACAAGGGAACAAGGAGTTGGAAGTGTGATGCAGGGAAACATATAACTATGAAATAAAAATAACAATCCATAACCTTCCTTGGAACCTCTTCGAGTAGGAACTGTAATTTCATAAAGAAAAATTAACAGAGCTGCTATTTGAACTCCTAAAAAGTCATCATGCATTCCTTAAGAGTAAAAAATAAAGTGAAGAGGAGTGCAGAATGACATTTTTGGAGCTTTAATAATAATTTAAAGACTGTTCCTATGACGAAAGAATGCTGCAGTTGAGAAACTAAAGTCCTTAACATGCAATATCTTTCACAGAAATGGATGCTGTTTGTAGGGATAGAATAAGTAAAAGATAAACAGGAAAGTAGGATGTCAGGGGCGTACAATCACATCTATGCATTAAAAGGCAAATAAAAATACATATACCATAGGTATGCTTCTTGGCCTAAGGACTGAGTAAGCAAAGAACACAGAGCAATTGAAAGCTGAAGTAAACCAACTTTCTTGTCCTTATTTTTTTCCATATGAATCTTATTACTTAAGGAAAATTCTCTCTCCAAACCGTGTGGGAAGGTTTACCATCACACGGCTCACCAACTTGAATTTCAGAATAGGTTAAACGTCAAAATTCTTTGTATCACATATTGGTTTTGGCATCAAACAAATTGGTAAAATTGCATTTGACGGTATACATTACCTGGACAAGCAAATAATGTATATGTATATAGTATATCCACACACGTATAACATTATGTCAAGTCAGAAACCTCAGAACAATTTTGCTTTTGCTAGTATTAGACACCTGAAATATGTATTCATGCCTGTAGATCATAGAACCAATGTGTCCCATAGAGGGATCACTAGTTTTATAATTCTAAAATAATATTCTAGAAAAAGCATATCCCCCGTGTGAAGTGAAAATGATTACCTTCCCTTTCCATCCCTCGTAGACATTGGTATC
>V300016263_L3_WHPEAkcfEAAARAA-541_1_paired_trimmed_paired_merged_contig_61212
TCCTCGATTACATTCAAATGTTTCCTGATCATCACCATTTTTGAACTTACCTTTTCCTGGTTTCTTCGTTTTTGCTTCTCGAATTCTCCAGCTGCGCGAAGGCATAATCTAGCCTTTTCGCTCAAGCCAAGGTCATCAAAGAAACCATCTGAGGCTAAGGGGAGCGTTTCTAGGTTATCATCACAAGTCACACTCTGCATGTCCA
>V300016263_L3_WHPEAkcfEAAARAA-541_1_paired_trimmed_paired_merged_contig_61213
ATGTACATGGAGCAAGAGGAGAAGTACACGGAGGCCGTCATGTCCGGCACCGACCGCCTCCAGAGCAAGCTCCAGTCCGAGATGGCCTCTCGCATCGCCTCCGACCTCTCCACCCCTCCCCTTCGCTGGGGCCCCTGGTTGTACTACCGGCGCGTGGAGGAGGGGAAGCAATTTCCGGTGCTCTGCCGGAGACTAGCGAGTTTAAACGACGAGTTCATTTCACACAAATCGCCGTCTTCCGGATTCGATTTCACTTCGGGAAAAAGGATCGAGCAGAAGCTCATTGATTACAATCAGGAATCACAAAGATATGGGGGTTATGCTTACGAAGAGTTATCGGAAGTATCGCCGGATCATCGATTTATAGCTTACACAATGTATGATAAGGAGAGTGACTTGTTTAGATTATCTGTTAGGAATTTGAATTCTGGTGCATTGTGTAGTAAGCCGAAAGCAGAGCGTGTTTCAAATTTGGCTTGGGCCAAAGACGGGCAGGCATTGCTTTATGTTGTCACTGATGAAAACAAGCGGCCTTATAGGATATATTGTAGCACGATTGGATCAACCGATGATGATGTTTTGATTCTGGAAGAACCAAATGAAAATGTTTATGTTAACATCCGACATACTAAAAATTTCCAGTTTGTGACAGTGCATACTTTCTCCACCACGTCTTCCAAGCTGATCCATTGTCCGGGATGAACTTGGTTTGGGAGTGTGAAGGTATAGCCCATGGTATACTTGAGCATCATCAAGGATATCTTTATCTGTTTACTGATGCTTCAAAAGAGGGCCAGTCAACCGATTACCATTATCTTCTTCGTCGTCCTCTAGATTCTTCTTCAAGTCCAAGAATATGGGAGAATGTATTCGCCAATGACAAGGACTGGGTTTTTGAGGATCTTGATTTCAGCCATACACACTTAGTAGTTATTTTAAGGGAAGGGCGAAACTTTAAACTTTGTTCAGTCACTTTACCTTTGCCTGCTGGGAAGGGGGCAGTGCATCTAAAAGAGCTTCACCCCCAATTCCTGCCCCTTCCAAAATATGTTTCGCAAATATCACCTGGACCAAATTATGATTATCATTCATCAGTGATGCGCTTTACAATAACATCGCCAGTGATGCCCGATGCTGTGGTTGATTATGACCTGTCAAATGGAAAGTGGAATATC
>V300016263_L3_WHPEAkcfEAAARAA-541_1_paired_trimmed_paired_merged_contig_61214
AATGCCGCCTCTCAGCTGGGTTTGTGGAACTAATATACCATATTACAAAAGGAAGACATAACATTAAAAAGGAGTACAAAGAAATAATATAAAACAAGCAAAAAACAACACCAAATGCATAACCTTATAGCGCACTTATGAATTTCCTATCATCAACTTGATGGTTTTAACAATCTCAACAAACCATTCACGCTTCCTTGTGATCACCACATCAGAAAGAAC
>V300016263_L3_WHPEAkcfEAAARAA-541_1_paired_trimmed_paired_merged_contig_61215
CCTTGGCGATTTTCAATTTCAGCATGTTCGTCATCTTCTTTCGTTGTTTTTGTTGTTGGAATAGTTCTTTGGTTCTTTAAAGCATTACAAGGCTGTGTCCAATGTTTGGCTGTCCAAAAATACAAAAATAAAACATTTAGGGCATGTTTGATACATAGGATTGAGTTGGCTTGGACTAATTATAGCCTACCTATAATTAGTCCAAGCCATGATAGGGATTGGATTGGATTGGATTGGTTTGAGTTGGGTTGGGTTGGTTCTATTTAGTCCCCTCATGTTAGATGGTCTAATTCCACATAAAGAAGGTATAATCCCAAACTATCCAGTCCAAGTTAGAATTGGTCTTAAAGAGCCCAATCCAGTCCTAGTCCGGTCAATCAAATGCTGACTAAAAGTATGAAGTTTAATATTGTTTCTTCATGGTATATAATGTGTTTATGAAATGGAATTCAGTTACCTGTGGGTACTGCCAATGCTG
>V300016263_L3_WHPEAkcfEAAARAA-541_1_paired_trimmed_paired_merged_contig_61216
ATGGAACCTCTGAGTACAAACTTGATAAGCAAGGGAAGATCTTTGAGCATCGGGTTGATAACATTGCTCTCAATTCTCCACCTCCAAAGTTTCAAGTGCTGACCGTAGCGGATATAATGCAATCTCTCGGATGCCCTTCAACCCCAAGGCCAACATTTTTCAAAATTTCATCTTCTTCGTCTTCAAAGAGAACTTGATGATGCTTTAAGATGTCCCAAAATTTTGGCGTATGCCATGATATGGCCTATACTTGAGTACAT
>V300016263_L3_WHPEAkcfEAAARAA-541_1_paired_trimmed_paired_merged_contig_61217
ATGGAACCTCTGAGTACAAACTTGACAAGCAAGGGAAGATCTTTGAGCATCGGGTTGATAACATTGCTCTCAATTCTCCACCTCCAAAGTTTCAAGTGCTGACCGTAGCGGATATAATGCAATCTCTCGGATGCCCCTCAACCCCAAGGCCAACATATTTCAAAATTTCATAGTCTTCGTCTTCAAAGAGAACTTGATGATGCTTTAAGATGTCCCAAAATTTTGGCGTATGCCGTGATATGGCCTATACTTGAGTACAT
>V300016263_L3_WHPEAkcfEAAARAA-541_1_paired_trimmed_paired_merged_contig_61218
CCAAACTTGTTTGGGCTTTGTTCCTAGGCTCAATAGGATGCTAAAGGTGGTGGTGATCGAGAGTAAACATTTCAGAAATGATAGATCAATGGCAAGGTGCCACCGCACCCACCGGTGCGGGTTTCACCAAACCAAGGCCTAACTCTCATCTTTTTTGGGGTGGAAACTAAAGAGGAAAGGCCAATGTGAAGTTTCCAGGTGGTGGCTCAATGAAAATTGCCAGAAAAATAATGGAAAATCACCGGGTTAGCTTCGGGTCAAAATCGGGTCCCGGTAGGGGAAACTAGTCGCGCGGTCACTTGGTTTTTCCCCCTCTCCTTTCTCTCCTTTCCCCTCTCCTGATTCATTCCCTGTCTGATTGAGCCATTCCCCCCATTGGTCACTCCTTCTTTTTTCTTCCTTTTTTTTTTCCTTCTCCCGTATTTCTCTCCCCTGTCTGATTG
>V300016263_L3_WHPEAkcfEAAARAA-541_1_paired_trimmed_paired_merged_contig_61219
CTTCAAGCGAGAGGAACTCTGACGTTCCTGCTCAATAAATTCGTTTACAGCTAATTCTAAGTCTACGAAAATGTAATGAAGTTTCTAACATACAATTAAGAAACTAGATGAATTGATTTTTCTCTAGCATATTAGCATGGCAGAAAACATGCCTTCAAACCCGAATTTTTATTATGAGTAGAATAATAACCATGTATCTTAGGATAAAAATTGTTCAATATTCTTTTTTTCTCTTACGCATAATTAGATTCAAGTTGCAACAATAATCAATTGACATTGGAAAAATCAGATGAGAATAAAAATCATTAGATGCACGCTGAACCAGAAACGAAAACAGAAATTTGTCTGTGTGAATGTGTGAAGAGGCAGAAAGCAGGGTTCTGGACCATTTAACTCAACCATTGCATATTCTTACTCAATGAACTCAGACTACACAGATAAACTTCTATACCTTAAACTATCTGATAAAAAAAGATGGGTAGTGGTATTCACACACCCCTTTTTACCTCTCACACACCCTTGTTAA
>V300016263_L3_WHPEAkcfEAAARAA-541_1_paired_trimmed_paired_merged_contig_61220
TCATTTCATCAAAGCAGGATTTTGTGGTAAAATCAACTGACGTTTGGTAAAAGATATATTTGGTTGTGAAGGTTTATACTATATCCTTTTGGGTGGTGCTATCCACATCCATTTTTACTTCTCAGACACCCCTCTCATTTTTCGGGCGTCGGATCGAATGAATTGAAGTTCAATGGACAAAACTTAACAAGGGTGTGTGAGAGG
>V300016263_L3_WHPEAkcfEAAARAA-541_1_paired_trimmed_paired_merged_contig_61221
TCATAAACCACTTTGCCTCGGTTGTATGTAAACCCCCCCTTCACCCCCACCCCCTAAAGTGGTAAAGAAGGGCTTAAAATTTCTTTTTTTCTATCTGACAGGACAAACAAATAGGAAGGGATGGTTCTTTCATTGCATTGATAGAAGTCTAACTAGAAAAAGATCTCTCTATTACTTTGAGAAGAGAATCGTTGGTTTGACCGACGAACTACGTGGAAAAATGGACCTTCTTTCTTTGATTTTCAGCAAGCATTTTTGGAAAGTCACAATTCTATTCAGTTCGGTTTCGGAAAACTTGCTGGTCGCGGATTAGTGCGTTCCGCGCCGCCGGCGTCCTTAAATCAAAGGCGCAGGTTGATCTCTCTGGTTGAGGCTGCATTCATTTTGACACGTGGGAAGGGCTTACTCTCCTAGTGGCTCGGCTTGGTCTCGCTCCCTTCCCGCACTATTCCTCCCCACTAAAAAGATTGATAATCTCGATAACCTTTCTGAACGTCCGTCTTCGCGGGGCGATTTGAAAAGGGGTATATCTTTCTTGTAGTGCCTTCCATTCCACTATTCTGATCGAGAAAGAATCTCTTCCTAACGACCAAGTCATAGTGAGATTAAAAAATGATGCTTCCTTGGCCGTGTAGAACATGGATTAGCATTATGTCATTCCTACAAGTGATCACCCATCCAGGATTGGAAGAAGTGCTATATGAGGACTTCGAGATCAAATCTAATATGTTTCTTTCCATTCCTCGCGAGCCACTTATTTCTCCGAAACAAGAGATCAAAGTGATTTTCCTCCTTTTTCCCAATAAGTCGACGGCGTTACACCATTGGGATACTTCGAATAAACTAGAGTACATATAGGATACACCGGTGCTAAAACCTTTTCTCAAGATATCTTCCAAACTGTTGGGGTCGTTGCTCCGGATGTTGTTCCCCCGGTGTGAAACCAGTTGGTTCCGTAGTTTTAGAATTCTGCTGATCCCAAGTACTCCATCTCCATCATTGCATATGAAAATATAGAAAGTAAAGAAGAAAAGGCATAACCAGAAGAATTGTGTGAAATAAGTGAATTTATCCAGTTGAGGCATTCTTGATTGAAAAAAAATGATTCCCTCCAGAAAAAAAGTAGTTCTTACCTTCCTGTACGAGTAGTGAAGAACTATAGAGAGCTGTGGTTGGTTGTTGACCAACGGAAAGCATGGGAGAAAGAAGGAGTCACAGCCAGAGATCAAAATTATGAATTGCTCTCACCACCCGGAATGCTCTGCCGAGTGCCATTTCTTGCGATTTGGTCCAAAAAACTATCTAAGGTACGTTCAGAAAGCACGCTCGCCCTAGTCGGGTGGTTAAAGAGGATTGTCCGGATTTCGTGTCTCTTTATTACAACACTAATCGGGTTATATCCATCGTGCACCAATGCTGCTTCTATCTTTTTTTCTACCAGCACCTGCTTTTCCAGGATCCCCAACAATACGCAGTTATCCCGCCAAGTGTTTCGACCCATGAAATACAACCCTAACCGTAGATGAAGTTCTCTCGTCCGAAAAGCATCGCCCATTAAAGGCCGGTATAGCTGCGGAACTTCCGGCGGGATTTCATCAATCTGCACTGGTGCCCCTTGGGGAACACCGGTGTCGGCGGGAACCTCCGGATGTAAACCTACCGCCGGAGCCGGAGAAGAAATTCTACCGTCGCAGGCGGCTACGGTGCCGTTTAAGCACAACAAAATCAAAATCATATTCAAAGTAAAAGTCAAAAAAGAGAGAGGTGGCCTGGCAGGCAAAAGCTCTATTTCCCTTTTTTTATGTAAAGAAAAAGCGCCAACGCCAATAACGAGGGTTAAGCTTAAATACAAATACATAGTTGAAACATTTATTACTGTGTGGACCATGGGCGTTGCCCCATATTCATATTCAACCGGACTTAAAGTGAAATACAAGTTTTTATAAAAATCATAATCATATGGACTTTTTCTTACTATATGAAATCCACAGGACCGTGCCCAGCATAAGATTCTTCTTCTGCGTCTAATCCCTTTTATAATCTTTCAGTTTCTGCCCCCATAACTGATACAGGTGAGCGGCGTACCTAGCCTGTCACACTACGGACCTCTCGTTCTTGCCTGGTGAACCCCAATCTTCATCTCCTCTTCCCCTTCTGTTCAATCCCCGTGGTGAACACAACACTAGAAGAGTCAGCAATCGGGTCTTTCGTAGAAACCCCTGCCTGAATGAACACTGCTATCTCGCCTTCTGATCTTTCTTAAGAGATTTTCCTAATTTATTTCCTACTTCTGTCTATTCGCTTCTACCGGGAGGATTTCCCTGATTGGCTCTCTTGCCTGGAATGACTTCCCTCAGTCCCGTCCCTACTTCTTCTCATGCCACTAATTGATTTCCACTTCTGAACTCCCACGTATTCAATCGATTCTGTTTCATGGCTCGCTGGTCGGAGAGAGTCCACTTCTTCCATTGATTGGGACTTGACTACTTCAGGTGGATCCGATCCTCTTCTTTCTATTTAGGGTGGATCCCTTTCTATTGATTGCAGCTCGTGAGCAAACTACCTATCTATATTACCATTCTAACCTGTCTTTGCTGAACCGTTGTAATATGGAATATTACCCTAGCTCACAGGTTATCCTTCTTAATTACATCATCCCTAACTCACAGGTTATCCTTCTATGATACATTGGATTTATTGGATTCGAAGTTCGGTTCGACTGAGCGAGCTTTCTTTTCACTTGGGCTTCGAAGAAAAAGAAAGCTTAATAGAGATTCTCCTCTTCGGATGGAATAAGAGGCTCCTACTACAATATTACATATTGCCTACTTTACGGGTTACGGGTGAGCTACGAGCAGGCTTGATACCACTCCTTCGGACCCTTCGGACTCCAGCGCTTAGAAGAATCCTTATTAAACTCTTATTACATAGATCCTTCCCTTGAGCAACAAGCAAATTCCCTGACTAAAGAAAGAACTGAGACTAAAAAAAAATATTATACCAACGCTTCCCTTTTTCTTTGTAAGTAAACTTCCATCTTCTAAAGGGAGAGTAAACTCACCTTAGCAGTTTGATTATCCATTTTATTCCCCTGAGATTGAAGTTGCTACTGTACCTGTCTTTGAAGAATGCTTCGAACCCGGCCTAAACGCTTCCTGAGACTCAACCCTACTTCGGCTTCGAGGGACTTCCCTTGTGCTGACTTCTCTCACGTCAGACTGATGCCGGCTTTCTCAAATCAATCGGTAGAAATTCAAAAACCAATTGGATCAAATCAAGATCCCTTGGTCAATGTCATTAGGGTCTCTAAAGGAGAATGCCCTATCGGGCTTTCACGCAGCAGGTTCGGAAGATCGGGCTTGAAAAGCCGCACGATGGCTTTGACTCGCCTTTGGAAAGATGACTTCGAAAGCTCAAGCTTTCCGTTCTCCTATCCTATGATGGCACTCCAAAATAGGGTTCTTTTGAGCCCTGAGAAAGTATGAGTCGCCGTAGTGTGAGAAGTGGAATGATTGGAGAGTGTAAGAAGTTGGCAATTTTGAGTCTCTTTCTTAGATGTGTATATGCGGGTGGGGTGCCACCAAAGGTTTGGAACCCTGTCTCCCTCCCTAGCTAATTGAATACCAGCTTCCTTTTCTATTAGTATTATATGTAACTTCCTTGTCCTATTAGTATGCATGGGACTGTAGGTTGCTTTCTTTGATCTTATCTGCTCACGAATGGTCTGCTTAAGCCAATAAGATCGAAAAGGCTATCTCCGAGTGGCTAAAAATAGTGCGGCACTTTCCTTCAAGCAGGAAGGATGCAAAGTAATCCAAGGGAAAGCTAGACCTCGAGTGAGGAAAGACGGGAGCCACTCTAGTGACCTTTGAAAAGGGTCCGTACTAACCTTACCAGTTATTACTGCCTAGTGCCCAAACTGATTAGAGAGTTGTTGAATAAGCAAATCGGCTGTTTACAGTTACAGCAAACAGGAAAGAAGAGCAGTCGTGTGGAAGGTCTTTCTTCGGCCTTTGCTTCCTCTTCTTAGCCTAGCCGCTTCCAGGCTTCCAGGTAAGGAGAAATAAGTGAACCCTAGCGGAGGAAGAAAAAAGGAACTGAATATAACAATAA
>V300016263_L3_WHPEAkcfEAAARAA-541_1_paired_trimmed_paired_merged_contig_61222
GCAAGTTCCTGTTTTCAGAAAATACTGCAACACATGTTTGCCATAAAGGGAAGTCCATCAGGTTTACAGTTAAGGGATGGTAGGCAATTCCTTTATTTGCATTTATATATTTGCTGTTCTCATTTACACTGATACTAATGCAAGTAAAAAAAGTTCTTCTATCCAATGGAAACCAACATCTCACAGACATTTTAAGGAACTAAAGGAGAAAAAAAAGGTTTTATCTTTTAAACCCATTTTAATCAAACAAAGAATTATGCCTACTAATGGTGAAGAAATTTAATAAATACAACCTATATAGAGAAAATAATGATCGAGCTCATAACCAAATACAATATTAGATGACGTCCCTGAAGAAGCTCATGTTGGAAAGAAAGCATGTGCAAGAACCAATCAGGAAACAAATCCAAGGTCTTCCTGGATGGACTGACGACTGATTTACTCAGTCCCTTTCCAATTGACTTCTTCCTTCATTCAGAGAAGTCACCAGGAATGCAACCAATGGAGAGTTGTAGGAAACAACTTACTAGAATGGGAAAATCTTTAGAACAAGCTAGTTACAGATTCTCACACCTAACAGTTTCAATAATAGTCCGCACTTGGATAATTTACATTTTTTTAGAGGATTAACTTGGTTAAATCTTGTGCAACA
>V300016263_L3_WHPEAkcfEAAARAA-541_1_paired_trimmed_paired_merged_contig_61223
CATCATTGCAAAAATTCAATTCAATCCAAAACCATTTGCCTATTTAATTATCAAGATAAAATTTCATTATTTATTATATAACAAAGTATTTGTTAATTTCTTTGAACCCAATCAAATATCTTAAACATTTCCGATTTAGCTAATATTTTGTAAGAATGATCTTTGAGGTACAACTTAAAAAATAGATGGTTCACATCGTTAATGTTCGATGTAGTTTGAACCCTATAACTAATTCCCATTTTTATAAAAAAAATGGATATGCCTTCCCTTAAAGATTTCCATTATATATATAAAATACATTCAAATGGTTGCTAACTACTAGTAGCAATACAATTTTTGTGGTCTACAAGTAGGGACCATAAACATTTATCGTCACTTTTGCCTATATATATATATATATATAATACATTCGAATGGTTGCTAACTACTATTAGCAATATAATTGTTCTGGTCTATAAGTAGTAACCATAACCATTTATCGCCACATTTGCCGGTCCATACCTCCCACAAATATGTCTTTTTCTTCAATACGAAATCAAAAAATTGTATGGTAAGTTTTCGAACATATTAGGTTTGTAATTTATTTTTTTTGCTTTTGGATTTTGTTACTTATTTTATTTGGATTGCATGTTAAATTAACTTGGTATGAATGATTGCTATTTCAATTTATATGAAATTTAGGAATACCAAACCATACTGGAATACCAAAAATATTTCGGGAATCCCGAAAATTAGGAATACCGAAATTTTGATTTGGAATTGATCTTCAAATTCCCGTTCCGAAAATTTTTGGTTTGGGATTTAAGATTCTATTTTTGGTTTGAAATCTCATACCGAACCACCCCTAATTTCATTAACCAAATAATCTCTTCATTGTTCCTACATTTTCTCACAAACCAAACAGAAAAATCAATCTCAACAAAAGGGGTAGGCAAAAACTTACTGGTAAAGACAAATACAGCTAAAACAATTACCCTCTGCTAACCAAAACTTGATATCATCCAAAACCCACAGAAAATCTTCATTTTCCCGCATATTCTCACCAACCAAACAGAAAAAACCAATCTTTAACAAAAGTGTCATGCAAAAACTGAGTGGTAAGCTCATCGAGCCATCGCTTGACGCTCTCGAAGGTGTTCTTCCTACTGATATCGTAGACAAT
>V300016263_L3_WHPEAkcfEAAARAA-541_1_paired_trimmed_paired_merged_contig_61224
AATACCATCTATTTATATGTGCACATATCCTTTAACAAGAGGGATTTATAGGTGTGGGGCCCACTCCACATCGAATTTCAACGATCCGAACCGTCTATTTTGTAAGTCTCGATTCCTAGATCATCTTTACAAAAATTCAATTCAATCCGAAACCATTTGCTTATTTAATTATCAAGATAAAATTTCATTGTTTCTTTTATAACAAAATATTCGTTAATTTCTTTTAACTCAATTAGATGTTTTAAACATTTCTGATT
>V300016263_L3_WHPEAkcfEAAARAA-541_1_paired_trimmed_paired_merged_contig_61225
AATTGATCGATATATTTCTCGAAATAAACGAAAATTGATCGATATATTTCTCGAAATTATCGAAAAGGAAATGAAAGACGAAACATTGTTTAAGAATAAGAAAGAGGGATCTCATGTAAATACCACTGAATAATGTTTGATCCTATTCATGGGGATTGCGTAAAATTTCATTCCAAAAAGAGAAATTTCGAAAGAATTGGGTATTTTCGGTATTTGATTACGGGGTGGATTTTTCTTTTGTTTGCTAATTACATGTGATATTGATAGCTAGTCAAAATTTGAAACTCGCTATCGCGTAACCCGTATTGGATGTAAAGTTTGCTTTTGATCTTCCTCACAAATGTGTTGTTGGAAGAAGTCAAATTGTTAACTGGAAATTGGTGTTTTTATGAGTTCCATATTCTTCATGCATAATGAGACTATTCGGCACCCTCTCCACCCTATTTCCCCTTGCGTAGTTTAGACTAGATTAGAAAATCGCTCGACTGAAAAAAGCCGAGAATATTTACCATTTGGTTAGAAACAATTGACTAGCAATGTGGTGATTAGGTCAATTAGATTAGAATTTAGGCCTCAATTAGATGGTGTGCAAGATGACGTTTTTTAAGTGTCAAATTGCCGATGGCAGCACCCGTTATATTTTGTAAAATGACATAGACATCTCCCTTCTCCATCTTATGCAGTATGTGTTATTTTTCGAGTATAAATTTTGTCCG
>V300016263_L3_WHPEAkcfEAAARAA-541_1_paired_trimmed_paired_merged_contig_61226
TTCAAATCTAAAGCGGGAATCTCCGTGGCCTGCTCAATCTCCTTATGGTTCAGTCGATCAGCATTATTAAACAGCATTAGGACACACATTTGGTAAGTGGAGACATTCAACTCATGCCTCTGGCCTTTCCCGAAAGTAGCCTTTATATCTGCTGTGCCCATGTTAGTCTGCCAAGACAATCTCCGACCTGTATGTGTCCCGAGGTAATACGAACGGAACTTCTCGCAGAGTTCCGACATTTCTAATGGAAGGTTGCATGTCACACTAGGTTGAGTGGGCCAGGACCCTGTCGTCAGAACCTGGACGGTTAATGTAGGGCCATCCTCTAGCTCGGGAT
>V300016263_L3_WHPEAkcfEAAARAA-541_1_paired_trimmed_paired_merged_contig_61227
GGAAGAGATATATGAGTAGTATCCAGCTAGCAGGTACAGAAAATTCAGACTCACTTCACAGTTTCGGAAGCCAGGGAAAGAAACCAAGAAGGAACTGGACTCAGGCTTTGCGGTGAAGATTCCATGAAGGATCACACCGGTGCAAAGAAATGAATCCAAGAGCCACGGGAAGCTATGACCCATCCCTATTCTCTGAAACCAGGCGACAAGTGACGGGACAAACATGAGTGCTGCAGCAAGATGCAAAATAAACAGCCCATGCCGATGATGGAATAACTCTAACTGTGTTTCACCAAAACTTTTCGAAGAGACTGGACTGTTGGAGCAGCAATCTTCAGAATGAATATTCTGGTTTGATATACCATCACTTTTGGATGGAAGTTGACAGGAGCGGTCATTGCCTTCCTTTTTACTATCAAATAATTCGTGTCTTCGTGTATGGCTGC
>V300016263_L3_WHPEAkcfEAAARAA-541_1_paired_trimmed_paired_merged_contig_61228
CATTCGGAATCATTGCCAAGTACCTGATTCCATAAAACCCAATTTCACAAGTGGAAAACGTAATCCAGATAAAGGGATATGATTTTTCTCCAATTTCTACAGTTACTAATTTACAATGCAGCCCAGTAAACGCAAAACATGCAGAAATCCATCAGCTTGGAATAAGGAATAAGATATGAACCCTAAATTTAGTTCCAGGAAAAATCAGAGAAATGAAATTATGTGCTACCCAAAAGCCCTAATTTCATATGATAAACGAGGAAAAGAGATTACCTAGAACAGGGAAGCTGGGGAA
>V300016263_L3_WHPEAkcfEAAARAA-541_1_paired_trimmed_paired_merged_contig_61229
GTGTGAGAGGCTGATTTGCTTTTGGGTTTGTGTTTCTCTCGCTAATTTTGGATATGTTTTGCTGGGTTTGTCGTTCTTTAAATTTCTGGAAATTATCTATGAAGAATTGAACATTTGTGCCTGTCTAGGGTTTAAGTTTCAGCTGAAATGTTCATATCTAGGTTGAGATTTAGAAAAAAATTTGGGTTTTGAGCTGGAGCTTTTTTGCTTTTTGCTAGTTCCTTTGTTCCAATCTGCTTCTTATTTATGAAGATAATGTATTTTCCTGTATATTGTTTTCCCAAAATCTGGATCAAAGTTATAGAATGCTAGGTTATGAGAATCATCTTTGTTCCCGGGCCGAAAAGATACGAAAAGAAATTATGATTGTTCTTAGTAAAGCTGAATGTTGTAGCAGATTTCATTGATATGAGGGATTGAATTTTTTTCTTCCCAAGCCTTTAACTGTGTTGATTTTTGTGGATGCTGAGATCTTTCGTTTCTTTTGCTGGTTGTCAATTGAGGGGATAAGTTCTCATACTTCTGTTTTCTCTGTATGCAATTCTTTCTGCAGTGCATAAGGTTCTTTCTCTCCTTTGCGCGTGTCCCATTCTCTTCTCCAATCCTCCACCTGCACACGCACACCTGATACACTTCTTTCACATACTTCAGTAAAATGGAGGTCAAGCTGGCCAATGACAAGCGTGAAAGAGAAATGTATG
>V300016263_L3_WHPEAkcfEAAARAA-541_1_paired_trimmed_paired_merged_contig_61230
GATACAGACATATCCAAGATGTTCACGCGGCGGCCTGTTTTGCGGAGTACTGACCTTAACCAGCTTCAGTCCAAACTAAACGTTCTAAGTGGCTTGGGCATTACTGCACCTCAGCTCGTGAAGATCATAAATTGTTACCCCCGGTTTCTTAGTTATCGATTTAATCATTGCATTGATGAGCGGCTTGAGTTCTTTATGAGATTGTTTGTGTCAAGGGAAGTGCTTGTCAAAGCCATTGTAAGGAACCCGTCTCTCTTGATCTATGACCTTCACAATAAAATCAAGCCTGTCATTAAGCTGTATGAAGGAATTGGTCTTAGCATGGAGGACTTGATTCAAATGCTTCTACAACGCGCTACATTGATTCCAAGAACTTCATTTAATGATGAAAAGATGGAATATATTCGAAAAACCAGGCTCTCAACTGATTCCAGGATGTACAAGTACGTTGTCACGATTATTGGCGTTTCACGCCTTGAAACACTCAGTCAGAAGATATCTAACTTTGAGAAGTTTGGTTTCTCGGAAGATGAAATCTTTGGTCTTTTGGGAAGCTCTCCCCTTGTGTTTACACTGTCAGTTGACAAGGTTCAGAGGAACATGACTTTCATTATAGGAAAAATGAAGTTCCCCGCTAAAGTGATTCTTGAGAATCCATTTTTGCTGTA
>V300016263_L3_WHPEAkcfEAAARAA-541_1_paired_trimmed_paired_merged_contig_61231
TGGACCGTTTCCGACAGCACCACTGCGCTTAAACACTCTCTCCTTCCCTTACTCAATCCTCTGCTTCTTCTTTGATTCATGATGGTTGATTTATAAAAAACCTTCAAGGATAAATTTGGGGTGGGATCTGGGTTTTCACTGCATTACTTAAATTTTGCATTTTTTTTTTCTTCTGGATTTCAATTAAGAAATTAATAAATTTGGGGGTTTCTGATTTTGTGTTTTCCTGTTTATATGCTGGAATACAAGGAGTTGGACCCTGGA
>V300016263_L3_WHPEAkcfEAAARAA-541_1_paired_trimmed_paired_merged_contig_61232
CTTGAACAAGACTGAGCTCATGCACCAGAGAGCGGAAAACCGATTCCATCCTGTCAGCGGAATCTTGGACGACTTCGGCTGCGGAAAACAGAGGGTCTGACTCCCATTGGTGCAAGCTCGACGCCATTTTTATTTATTTTCTATTTGTTTTGTTTTCTACGTTCACCATCAAATAGAAAAGTTGCAATATTTATTCATATAAAAATAAAAAATTAATTTCAAATGTCGATTTGGAAATTGGGATTTTAGGGTTTAG
>V300016263_L3_WHPEAkcfEAAARAA-541_1_paired_trimmed_paired_merged_contig_61233
GGGGTTGCCGGTGACGTGGCCACGGCGGACGAGGAGGTGGAGGAGTTTTTTGCAATAGTGAGGAGGATGCAGGCTGCGATCAAGTACTTTGAGAAAGCTGGCGGGGTTGGTGTCAAGGGACAAAATGGTAATTGTAGAGCTGCGTTGGAGTCGACGGAGCAGTTTGTTGTGGAAGCGGCGGCGGCAGATCATGTCCAGGTGGTGGAAGATGATGAAGAGATTAATATTAATGAAGCTGATGAGGAGGAGATTAATGGGGTTTTAGACTTGAACGAGGCACCTATGTAGTTGTGTATGTGCTGTGCGACGCCGTATGTGGTTTTTGCCTGCAGGTTGGTTCTTCTTCTGACCGTTGTAAGTTCATGCATGCACGTGCCGGACATGGAACTCCGGCCGGCTTTTTACCCAAAAGCTTCGTTCCCGGGGTTTTATTTTTATTTTTTTTACTTTTTTCTAATTTTTTTTTATTTTTAAATATGTTGTTACTAAAAGCAAAGGTTGTCTTTGTTCGTCAGCTGGCCTTTATTATCTGTGATCGACTTTTTATTTATTTAATTTCTAATTTCGACTTTCTCTTCCACCACGCAACTTTTTTGTTTGCTGGCAATTAATCTATTTTAGTGTTGTAATTAAAGATAAAATCACCTTTTAATTTTATTTTAATTCAGACCCTGATTTATTTTCTGTTAATTTTTTCTGGTGTGTTGATTTTATCTTAGTAGATGATACGTTCGAAGTTGAGATAGCAGCTGGCTGTCTTCATCCATC
>V300016263_L3_WHPEAkcfEAAARAA-541_1_paired_trimmed_paired_merged_contig_61234
GGGGTTGCCGGTGACGTGGCCACGGAGGACGAGGAGGTGGAGGAGTTTTTTGCAATAGTGAGGAGGATGCAGGCTGCGATCAAGTACTTTGAGAAAGCTGGCGGGGTTGGTGTCAAGGGACAAAATGGTAATTGCAGAGCTGCGTTGGAGTCGACGGAGCAGTTTGTTGTGGAAGCGGCGGCGGCAGATCATGTCCAGGTGGTGGAAGATGATGAAGAGATTAATATTAAAGAAGCTGATGAGGAGG
>V300016263_L3_WHPEAkcfEAAARAA-541_1_paired_trimmed_paired_merged_contig_61235
CATATTCCTTTCTATCCAACTTTCCAAATCTGTCACCGTAAAAACCCACCCTATAGTACGTCGCATCAGTGAATGGAATTGGACTTGACTCCTGCTCAAGGATTGATTCATAGATATTGGTAAGCATTGTGTGACATTTACTCAGTTGTCCATACGCCCGCCGGCTTTTATAAACTGGAATAACAAGTTCCAGTATGCTTGCACAGAAAT
>V300016263_L3_WHPEAkcfEAAARAA-541_1_paired_trimmed_paired_merged_contig_61236
TGGGAAACTTGAGGATTCGACAAAGATCAAGCGATGCAACCTCTCTAATGTCATTTTGCAACTTAAGGCACTGGGTGTTGATGATATCACTGGGTTTGACTTTATAGAAAAACCGTCAAGGTCGGCTATTGTCAAATCACTGGAGCAATTGTTCGTACTGGGTGCTTTGACAGATGACTGCAAATTGTCAAATCCAGTTGGAATCCGAATGGCTCGCCTTCCCTTAGACCCT
>V300016263_L3_WHPEAkcfEAAARAA-541_1_paired_trimmed_paired_merged_contig_61237
TAAGAATGCTACTGATCATACAATTACAAGGCGAAACAAGCCTCAGTTTTCAAGGTCTAAGTCCATGGGGCCATCTTTCCTTGGAAGGCTCACTGGATGCACCGGCACCTGATCTTAATTAGTGACTTTTCAACTTAATTAGAAATGGAACTGAACGCTTCGATATTTTGATCTTGCATCTGAAGCCAAGTGATTAAGAGAAAGATCTCATGGCAGGAATCATGGGCTTGATGAAG
>V300016263_L3_WHPEAkcfEAAARAA-541_1_paired_trimmed_paired_merged_contig_61238
TTTTTTTTTTTTTTTTTTTCACAAGCATACACAATTTATTTGGTTGGTGAGATTCTTTCCGGCCACATTCAACATTGAAGTTGTATAATACACAATTTATCTTTTATATTTGTTTAACAATTAACAACCAAAACACGCCGCAAAGAAGAAGATTATCGACTTAGCTATCGAGCCTTCGTCATCAGGAATTTAGGTCCTCTTCGGATCTCATAGTCCACGATAGAGTAATCCAAATTGTTCAAGATAGGAAGAGAGAGATCTGGACCATTGGTTTGTATAATGGATGAGTGAACGGATTAATAAGGTCATACAATTTAAAATGAGTGGTCTCGATTTTTTTTT
>V300016263_L3_WHPEAkcfEAAARAA-541_1_paired_trimmed_paired_merged_contig_61239
TCCAAGGGCCATAAAACACAAAATTGTAACAAATGGAAACGCTCGACAAAACTCAGCTATTTCATCAACGATATTAACATGTTGTATGCATCTAGGTTTACCAACATCAATAATGCCATACAATATCAGCGTGTTATGGAAGAAGCTGAGTTTAGTGCCATTCAATGGACATACAGTAAGAAGGGTGACCAAAACAAAACAACCACAATGTATAATACCGAAACTGGTATCTCCGGACACAGTCTTCACCCTACTCATAATACTCTTCCTTGCTGAAAGTTTGTGTCGGGAAATGGGACTCGGCAGCGTAAGCGGAAGCCCCGCGCCATGCATCTAATATCGGATCCAATGCCTTGGCTATCCTTATGGGAGAACCACACGGCAGCTTCATCCGGATTCCAGCCGCCAAGCGCTCGCTCATGCCAGGAAAAATACTACTCCCAACAGTCATAAATATTGAACTGGTTAGCCCCTCCTCCAGCTTTTGGAACTTAGTCGGCAGCCTCCTCAGTGACACCCCAGTCATCTCATCTAAGCCTGCCTGGTCGATCCCAATCCAGTTGGGATGAAATAAGATCTCTGGGCATCTGAACCTTTCAATGCCGAAAACAATTTGAAAATCTTCCTGGGTGAGAGGACGAAAGCGTGGTGCTTCAAGAGATTGAGGGTTTGCATTATCTGGTTTGGGAACAAATGTTGGGTCTACTTCCTTGAGCCTCGAAGATAGATGTGCTAGCTCTGCTTCATCCACATCTGGTCCCCCGTCATCATCATTGTTATCTTTGCTCATGAGTTTGTACAGTTGCCAATCTTCATCTTTGGCACCAAAAGTATCCTCACGCTTGCCGTGATCAAAAGCTGCTGTT
>V300016263_L3_WHPEAkcfEAAARAA-541_1_paired_trimmed_paired_merged_contig_61240
TTTTGAATGTCTTCTTCTTCGTTCTGACAACCAAAAAAACAAAAGAAGAAGAAATATTTTAAGATTAGATATTACAAACTGATGTCCACATAATAATAGAATCGGTGTCAATTTTTCCATGTTATAGCAATACCACATAACAAATCGTCGGCAAACAAAATCAGTTTTAAGTTTTTTGAATTAAAAAAAGCCAAAACACAATTTCAGAGAGTCCATTAGCCAGACAAAATCATAAAAGCCAATAGCAAACAAATCCAGAAAAAGACAAAACACATTATGTATGCTGTTAGTTTCTCAGGTAACCTTTGCATATTCATTCAAATTATGCATGTATTGGGGCGCTTTAAGCAGAATGGTAGTGTAGTATTCAGAATTTATTTTCAAGATGATCACAAATGAATCTCCCACTATTCTACTTAAAAACATTGAAAAACATATGAAC
>V300016263_L3_WHPEAkcfEAAARAA-541_1_paired_trimmed_paired_merged_contig_61241
TGTCATAGTCCTCCTTAAATGGCTTGTTTTTATTGCTTGTCCAAATTTGCTTTGCATGAAGTCACTTCTGGGAATGGTCCGCCGTAGAGTCGTGGATGCAAAGTGCTTCAGATTTTTCTGATAACTTCGTAGTAGAACCAATTCCATTAGCCATTGAAATCTGAAAATTCACAATTCTTTTGGCAGGTGTATGTTGTTAGGTCAT
>V300016263_L3_WHPEAkcfEAAARAA-541_1_paired_trimmed_paired_merged_contig_61242
CTTTGTTTCAGCGTTGCTTCAAGCTTAAGAGAATCGATATGAGCTTGATAACGGTTGAAGTAGTGAGTGTACCGAAATAGATCCCTCTTGGCCTGTTCAAGTTTCGTCTCCTCGTCTTCTTTGAATCGCCCACAACTGTGATCCGCGATGGCGTCCCATGTATGATTCAAACCAGTTGGGGCACCGCAGAGCCAACAAAATGGTTGTCCGCAGAGACACGAAACTAGATTGCATCCTCCATTCTTCTCAACCAGCTTGCCACACTTTGGGCAAGGCTTTGTATTGACTGCAATATAATTAACCGTCTCTGATTCATCTTGGCACTTCTGACACCATAGTTTCCACATTTGGCATGAACATGGGGAGTGTGCTTCGGCTAAGCAGTTAAAACAGAATTGAAGCCCACATGCACATTCAACCTCGCATAGTTCATCTTCCTCAATGCGTATAGCATTTCCGCAGTGGGGAACACTTGGGCACCATTTCACCATTCTATTATCCTCAATATATGATTCCAGAAGAAAACGCTCAAATTTCTCGGCCAGATTAGGATCCCTTGCACTGACTAGATTTCTGATTACTGCTTCATCACAAATGGCATTGCACTTGTATGCCATGCATTTAATGCGCCTACTCTGCCCGTCATTTATTTTCACAATAAAATGCTCCGTCCAACATCCGTTGCAGAAGCAGTGACCGCAATCCATGACTGTCACTCGATCAGCTGGAATTTCATCCATGCAAATACCGCACATTACCTCAGAGGACAACTGAGATGAAACATGATCATCCTGCTCCACCAACATCACACCTGCTTCGGCATACAATCTATCTTTCCCCTTCTCTACAAGCACCGCAAGCACATTGTCAACATCCCAACGGTAATGGATGAGTAAAGTTCGGGCATGGTATTCTTTCAATGACAGCACATCCATTGCCCTCTGCACGTCGTCCTTCTGCGCAGCCAAGAGAGATTCTTTTGAAATGAC
>V300016263_L3_WHPEAkcfEAAARAA-541_1_paired_trimmed_paired_merged_contig_61243
AGCTCAATGTAGCTCATGGGTTATAGAAAACTAGACTTCGATTGCTCAAGTGAGCTCAATGTGGCTCATGGGTATTAGAGAATTCCCAAATTTTTGTTGAGCTAGAGACCAATACATTGTGATGCACCAATGTTTATTACATTGCATGACCATATATCCAAACAAATGTTTAGAGCAATGCCATATGGTCTAGCTCTTATGTTTTCATCCTCCTCATTACACTCAGTTAGTAGTTAGCACCAATGATTTTTAACAGATGCATGTTACAACCTGTGTTAAATGCAATATATGTTTTAAACCAGTAGTCTTGGTGCTACTTACATGGAAGCTATCAGTATTACTCTTTTCTTGTCATACATATCAACTGTACTTCATAAAGTTTGTGAGCTGCAGCTTTCGGTATCCTTGGTCCACACCTTGTTGAAGGTAATAGTGCATCCTTACTCCAGGTTTCTCTTAAGTTAAAACTTAAGATACATAACCCGTTATTCATTGAACACTAATGGTGAATGTGTACAAAGTAAGCCTAACCCAGGTAGCACATTGAATCCGGGTTTTATGACGATATAGTATCATTTTGGTCAAATACTTTGTTGTTTTTCTGTTATATTCTGGACCTTTTATGCTCATTTTTTCCCCCACTTTACATTTCATTGTCCGTGATATTTATAGACATCCTGAAGTTGCCATTGTCCTACATATTAGCAAATAGCAACGTGCACAAATTATGCAATGGCCTAGAACCACTAGAGAAAGCTTACCCATTTAATTAGGTTCCATTGACTTCAAGTTCAGGAGAGTGTTTCCCAAATGAAAAAGGAAAATCCCACTGGTTCCTAGATACT
>V300016263_L3_WHPEAkcfEAAARAA-541_1_paired_trimmed_paired_merged_contig_61244
ATTTTCTTCTTCCTGGCCGCTTGGTATGTGCTGAGAATGGTCAAGCTATTTGAAATTTTGCAAACTTATTGCAGTTGTTTTCTAATAGCATTTAAATTGGATAATGTAGTCTCTTAGTTGAAATTTAACCTTTACTTTGTGTAGATGCGTATTTAATAGCTTTGGAACTGAAAAATGCGGTCTAAAGTTTTTTCTTCTAATTTCTGTTTGATGCTTAGATATGTGTTCTGGTTGAAGTGCTATTCTGTCAGACACAATAAGAAAATATTTACTTTTTTTCTTGTCGCACTGATGTCTTACCTAATCATTTATTGATATTAATTTTTCATTTTATGTCTTGTCTTTAAGCTTCTATGTTCACTTCAATTATATGGTAGCTTAAGGCCTATGGCTGCGTCACCTTGATAGCTTGTAAAACTTAGAAATGCAGATGTTAATTTTCAACTACAAGGGTTGAAAGTCATGTCTTTGTCTGTTCTTCAGAAGGTGTTTTTCTTTATCCAGGTCAAGATTAGGGAAGGTAGTACA
>V300016263_L3_WHPEAkcfEAAARAA-541_1_paired_trimmed_paired_merged_contig_61245
TTGACATCAAAACCACCCTTTTGGTTAGGTTGCTCGAAAAGGGTAGTTGTTGGATTAAGAGTTGGTTCCAATTCCAAATCGCTGTTTGATTGGGCCCTAAACCAAGGGAGATTACCAAGAAAACCCAGGTTCATTTTGGTCAGGGTTGTAGCATATATTCAATTCGAGCCGTCAACGAATTTGCAAAGGTTTATCAACAAAAATTCGCACACCTGTTATGTTTCTGCACCGGAACCTGCAAAGATTCATCTACGAAACCAAATGTTGAAGATTGAAACGGAGAAAAGGGCTTCGGAAATCATAGGAATGCGCTAACAATTTGTATGGCAGAGACTTCTCGAATGGCTTTCTGCTGAGGCGTGTCGTGTAAAATTGTGGTGGGCAGGACGACTTTGGATTGGGCTAAAATCATGCCGACCTTAAAAATTTGTTCTTACGGACACAAGCGGAGGAATTAGTGAAATTTTTTTGAAAGCTACAGTAACTTTGATTGTATG
>V300016263_L3_WHPEAkcfEAAARAA-541_1_paired_trimmed_paired_merged_contig_61246
CAATGTAGACAAAGAAATCTGATACACTCATAGTATATAACTGCTCTATTTATCTCTCTGCAAATGACAATTAATAAAATGGAAAACTGATGTATACCTTGGCTAGTTATTATTTTGGGTCGCCATCTCCAGTTGCTCCAAATAAAAGAGAGGAAGCATGTGAAGGCAAAATTGGAGGCTTGTCTTGAGTTCTTGAGTTGGCACAGGCGGCTGTCGACCACGTCTCCTAACCTGTAACATGCTAAAATTATCGATTCAACAGAGAGTGTTTAACTAAATCTTATCTCACTGGCAACGGCACATTATAATATCAAGCACATCTTTTGTGTTTATAGATAATAGAATTTTACACCTTTAAGTAGGTATTTTTCATTTTCAGAACAACAAAATTAGGAATCGAACATAAATATGACCATCAACTATTATACAGAAGTTCAAAATGAAAATTAATTAGTCATGCAAACCCTTTTAAAACAATCGCGATTCTATCTCTATTTGAATACAACACCATTGAGCTGAGGTTCTCAATTTTCTTAGCTTGCTGTTGCACAATCTTCTCTCTTTCAGCTTGGGCTT
>V300016263_L3_WHPEAkcfEAAARAA-541_1_paired_trimmed_paired_merged_contig_61247
GCATATCCATAAGTCCCCACCACCTGATGGATACAATACCAAATACAAATGCGTAAGTGATCAATCTTGAACAGATACAGACAACTAAATTTCAACAGAAAATCCCAATGTTTCTTCCGAGCACACAGCGCACTTCAAAGAAGATAGTGGCCAACCTTTGAAGGGGAAACCAAGACCGCGTGTGGACAATGGGACTGTAGAGGGGGAATTCATTTAAAATGGACGGACACAGTCACGTCGCATGTGTGAACTTAATAATAATGGGACTAGACTACCAAATTGAATGCCTGTCGAATATAATCATAGACAACAAGTACCCTCTACAGGGGTCGGTCCCCATGCGACTAGAATGGACTCAGTCCCAATCCTGTCTGATGTCCCAAACGAGGCACAAGAGAATTCCATCAGTAAGTTCAAGACCAAAATTCAAATGAAACTAAGGTGCAAATAACTTGTGTCATGTCTTGAAAAAAAAATGGGACTATACTATGAAAGGTACTGAGACGGCGAACTTGGGTGGAACTAGCGATGCTTTTGACCTTATATGTCATACGAGTGACAGGATAAGCTGCTAATGCAACCTATAAATATGCCACTATATATGTAGCTGGTATAGCATGGCCCAGAATTAAGAGGGTCAGTTTTGGGACTCTAGCCCCTCATTTTACACAAAAAGGGAAGCACACACAAATAAATTGTCTATGACTACTCTACTTACCGAGGTTGATACATGACTACGATCA
>V300016263_L3_WHPEAkcfEAAARAA-541_1_paired_trimmed_paired_merged_contig_61248
ATGCTTTTAATGGTGATTGATTTTGGTCAGTGATTGGTGGAGACAGAGATTGGTCTTATCTGGGGATTAGTGTTGTATACAGGTTACCCAAATGTGAACCAATTAGGCGTATAATTGTGCCGAAAAGACCCTAGATTTTCTGGTTAAGTCTTTGGGTCAATAACTACGATACCCCATTTGGTTTCTAAGAGAATTCAGGGTAACATGTATGGTGTGTTGGGTTTTTTCATTTATGTTTGTTCTTCTTTGGGAGTTGAAGCTTTTGACTCTGGTTTTTTGTTTTCGGGCTACAATTACCACTTAAAAAATGTGCAATTTGAAAGTTTGATCTCTCTTATTCCTGCATTTTCTCAGCAATCAGATGGAGCAGAAGTGGGATAAAAGGGAAAGAA
>V300016263_L3_WHPEAkcfEAAARAA-541_1_paired_trimmed_paired_merged_contig_61249
TGAAGCTTACAGCTTAGCAAGTTACGATGTCTAATGCGTAGACAGAATTATGACCCAACCTACAAGGATACTAGAAACCTTAAAAGGAAGTAAGTTAGCATGTCCAAGTCATAGATCTAATAAAAGCTATCAAACCAAATACTTCATGGTTCAAAGGACAGTCAAAAGGTCACATTAGAAACTTAAATGACTGGCACAAAGTACAACTCAAAAAACACAAACACCATACGTGCTCGGTGCTCCAGACCCAATGAAATTAGAAACTCAAAACTGTCCAAAACAAGAGATTTTCTGTTAAAATATTCTGACTATGATGTTCTTATTCAATCAGTAATATGAAACATAAAGAAACATATCCGCCTGCTCTATCATTACCTGCATAAAGGTTTGACTAGCCCTCAACCGGGTCAGTATTGCATATTCAACAAACATATTTAAAATATCTACATTTATAATTAACCTTGTAATCAGCCCTCACATTCTTTCCCTTTTATCCCACTTCTGCTCCATCTGGTTGCTGAGAAAATGCAGGAAGAAGAGAGATCAAACTTTCAAATTGCACATTCTTATTTCTTTAAATGGTATAATTGCCCGAAAACAAAAAAACAAAAAAAAACAAAAAACAAAAAACAAAACAAAACCAAAAGCTTCGACTCCCCAAAAAGAAAACACAAAAGAAAAAAGCCCAACACTCCATACATGTCACCCTAAATTCTCTGAGCAACCAAATGGAGTATTCTAGTCATCCATGGAAAAATGGCACACAGTGGTGGTCGTTACACTCGGTTAGAGTCAAATGCATTAGCCATCACATGTAAGCGAATATATTTGCTATCATAAGACAGAATGACCATTTGAAGAATACAATTAGCAAGCTGCTGACCAAAAAGAGGAGGACATATAACCAAGGCGTAGAGAAAACTACGACCCAAACTACTAGGATACTAGAAAACTTAAAAGACAGTAAGTCAGTAAGCCTATGCATAGATCACATAGCAGCTAGCATACTAAATACTTCATAGTTCCAAGAACAGACAGTCAAAAGGTCATGTCAGAAACTTAAAGACTGGCACAATGTACAACTCAAAAATAAACAAACAGGCTCAGTTTTGATGTTGAAATATTCTCATTAAGATGTTCTTAATCAATCAGTTATACAAAACATTAAAAAACACATCCGCCAGCTCTATCATCAGCAGCTAGCCCTCAGCCGGGTCAGTATTGCATATGCCACAAACATATTTAAAATATCTACATTTATAATTAACCTTGTAATCAGCCCTCACATTCTT
>V300016263_L3_WHPEAkcfEAAARAA-541_1_paired_trimmed_paired_merged_contig_61250
GCGTTTTAATGGGTTGGTTTTTAAATTCTGAATTTTTTTTTTTGTTTTTTTAAGGTAGGGAGTTATTATAGTTTATTTGTTTCCCTAGTGAGAGAGATAAAGAACAGGAAAGCCTAAGATTCTAAGATCTTCTTTCTGTATATATACACACACATACACCCTCCACTTCTCTCTCACTCTCCTCCTCTCTCTCTTTCTCTCTCTAGCCTTTGTTCTTCCTTTGTTTTGAGACAGCCGAGAAAAAAGGAACAAGCTTTTTGGTGTTGGAGATCACCAATCCTTAGCAAACCGAAATGGAAGTTAACATGAGCTTTTCACACGACATGGATGACGATGACGAGTACGAGAAACTCATCCGGCGAATGAACCCACCAAGGGTTGTAATCGACAACGAAGCCTGCAAGAATGCGACGGTGATAAGGGTGGACAGTGCAAACAAATATGGAATCCTTTTGGAAGTTGTACAAGTACTTACTGATCTTAACCTTATCGTGACGAAAGCCTACATATCTTCGGATGGCGGCTGGTTCATGGATGTTTTTAATGTCAC
>V300016263_L3_WHPEAkcfEAAARAA-541_1_paired_trimmed_paired_merged_contig_61251
TAAAAATTAAAATTACCCAACAATGATAAATAGAGTGATAAGCATTACCATTACTTGAGTGCGGTGAACACCTCTGCCAGACACACACATAGCTGTTTATTGTTTCAATAAGAAGGCACAAAAGTAAGGAAAAAGTGGGAGAGTGGTCACAAGATTTAGGGCGGGCCTTTCTTTTGAAAAACAAAACCAGTAATACACTACCCACACCCACGTTCCTAATAACCGTCCTTCCTCATCCTTTAGCTCCTTCAACCCTACAACTTCATCAGTCTTCCTTCTCTGCAACTCCGAACCATCCAAATTCCCTTTTGGATTGCAGAACTTCAGTGGAATTTAATCATGAAGTGGGGTA
>V300016263_L3_WHPEAkcfEAAARAA-541_1_paired_trimmed_paired_merged_contig_61252
AGACGCTGACCAAAATTCTAGCAACTTTAGGTCCTTAAATCCCTCCATGCAAGTACCTATCAATATTCTTATGGAAGAAAAAAAATTCGACTACCAATGCAAAGTCATCTAGGCCAGTAACAAAACGGAGCCTTGGTACCCAAAAATGTGAAGAAAAAGAAGATTCACTCATTCAGATCCAATGCACCAAGCTGATCAGTAACTTCAGACTTCGTTGCAGCTTTATCCAGAACATCCATTGCCTCAGCTACCTTGGCCTTCAAAGCATCTGGAGACTCAATCAGATGGAGAACCTCCGTCTGATCCATCTCCAGCAACATCCCAGTCACCTTAGCCG
>V300016263_L3_WHPEAkcfEAAARAA-541_1_paired_trimmed_paired_merged_contig_61253
CATATGAATTCAAAACCATAAAAGCGAATCGAAAACAAAAATTGAAAATTAACATGAAGGTCAGAAGAATAACCGTGGATAATCCGTTATATGAACAACATAACCTAAAAAACATGGAGGACTGAAGAAACATATAACCTGTTCAAGGTCACAAATACGAATTCAAAACCAAAATACGAAAACTAGTACTAAGCTCTACGCATTCTTCCTTACACTCTAGACGAAAAACGGATACCTACTCAGACAAAATTACACCAGAAAAAAATCCCCGTGGCCTCCTAGTTAATATGCATCTCCAACTCGGCCTCGCCCCATGCCTCGACGATTATCTCGTCCCCGGTTC
>V300016263_L3_WHPEAkcfEAAARAA-541_1_paired_trimmed_paired_merged_contig_61254
GACGACGCGTTCCGGAATCAGCGGTTCAAGATCGTGAACCGGATCGTGAAGGGGCCGTGGATCGTCGTGAAGACGGTGGGGAATTACAGTGCGTGTTTGCTGGGGAAGGCGCTGACGTGTAATTACCACAGAGGACCCAACTACCTCGAGATTGACGTCGATATCGCGAGCTCGGGGATCGCGAAGGCCATTTTGCGACTCGCATTGAGGTACGTGACGAGCGTGACGATAGACATGGGGTTTGTTGTGGAGGCGCAGGCGGAGGATGAGTTGCCTGAGAAGTTAGTCGGCGCGGTTAGGGTATGCCAGATGGAGATGTCGTCGGCGACGGTCGTGGACGCGCTGCAGACGACGATCGTAGCGCGTGGATTGAGTTT
>V300016263_L3_WHPEAkcfEAAARAA-541_1_paired_trimmed_paired_merged_contig_61255
AAAGGGCCGTGGATCGTCGAGAAGACGGTAGGGAATTACAGTGCGTGCTTGCTGGGGAAGGCGCTGACGTGTAATTACCACAGAGGACCCAACTACCTCGAGATTGACGTCGATATCGCGAGTTCCGGGATCGCGAAGGCGATTCTGCGACTTGCATTGAGGTACGTGACGAGCGTAACGATCGACATGGGGTTTGTGGTGGAGGCGCAGGCGGAGGATGAGCTGCCTGAGAAGTTAGTCGGCGCGGTTCGGGTATGCGAGATGGAGATGTCGTCGGCAACGGTCGTGGAGGCACCGCAGACGACGGTCGTAGCGCGGGGATTGAGTTTTGCGTCTAAGGTGAATCATCACAAGTCCGGCGACGACGACGACGACGACGATTGAGAA
>V300016263_L3_WHPEAkcfEAAARAA-541_1_paired_trimmed_paired_merged_contig_61256
TGTTAAGAACTTCCACACCTTCCTCAAAAAGAAGATCTTTGACATCATATGCCAATGTTAGATTATTATTGTTGTTGTTGTTATTATTTACCATCACCCCTAAACCAAAAGAGTCATGTTTCCTAGTGAAAAAGGGGAAATCAAACAGAGGTCCATGATACTTTCTAGCAGAGCTAACATCTTTTGGCTGCGGTACAGTGCTTGATTGTGGAGGCTTTTTTACTTGCATGGCATCAGATACAGCGACCTGTGATGCAACAGACTTTCCCCTATCAACTGGAATCTCACTTCTAACAGAAGCTTTTTGAATACCACGTTCAACTTCATGGTCTGACTTTACAGAAGATAAAGTAGAATGTTGCTCTTCTTTTCCAGAAGACACCAAGGGAGAAGGTTCCTTCACCACAGCAGGCTTTCCTTGCACATGAATGGTTGATACAGTTGCTTTTTCTTCTCCGGTAAAAGCTTCCTCTTTTGTAATGTTCTGTGCATTCTTTGATGCCACAGCCTGTGAATCTTTCTCATTGGACTCCATATGCCGCACATGATCTTCTAAAACTTTCCCAGAAGATTTATCCTGAATGCTTCCTCCTCCAGGAAGCAATTGCTGCTGTAGCTGCAGCTCAAGAGGTGGTGGAGCAATAGCCCGTAGAAGTTCTTGAGGGAGTGTGCCTTCACCTTTCTTGAGTCGCCTAAATGCTAGTATTTGCGCTTTAAGAACATGCAGCTGCTGTTTAGTGAACCCATGGTGTTGCTGTCCCATCCGGGTAGCAAGTCCACCTTGCGACTGGTTCTTGTTGCCAGAACCCCCATCATTAGGAACCACAGCTTGTGAAGAAGACCCACTCACCTGTCGATGGTATTGCATCTGCAATGTTTCTGGATTGTTTTGTGAACTTTTTACATGGGAAGAGTGATCCACACCCTGGCTTGTATTTGCAGACTCTGTGGGATGGGTAGAAGTCATTCCATTTCCAAAAGGATTTGACTGCTTAGGTGGCATCTGGTTTTCTCTGCCATGAACAGAAAACTGCTGCATAGGAATGCTGCTACTATTGTTAAAGATGCTATTATTTGAACCTGAAACAAAAGGGTTAGCCGCAACTGTCTGCTTTGCTTTTGCAGAGGTAGATTGCCCAGATACATCACTTGATGTATTAGCATGAGGAGAACTCTCACGCACTACTGGAGGAGAAGTAACCTGCTGC
>V300016263_L3_WHPEAkcfEAAARAA-541_1_paired_trimmed_paired_merged_contig_61257
ACAGAACAAGGCAGGTTCTATTTTTATTTATTCTCTTTAAAGCCATTGTCTTATGATTAGGAAAATATCTATGAAAAATGCACGAGTCATCTCACTTCAAGAACGTGTTACGTGTAGACCTAGCCATCAAAGAATATAACCAACTGTTTTTATCATTTAAAGAGAATAGAGTTTGTTATTATTTTATGGTATCAATTGCGTCAGGTCGGTTATAAAATGTACTAA
>V300016263_L3_WHPEAkcfEAAARAA-541_1_paired_trimmed_paired_merged_contig_61258
GTGGTTGCTATGAAATCTCAGTTTCAGGAATTGTTTCGGATAGTTGAGGCAATGAAACATCGGAATCTAGAGCCAGCACTGAACTGGGTCGTGATTAACTCTGATAAACTAAAACCAAATGGTTCAAACATATTACTGAAACTTCACAGTTTGCAATTTGTCGAAATAGTGCAAAAGGGAAACAGAGACAGAGCTCTCCAGTATTCAAAAACTTGTCTTGCTCCTTTTGCTTCCAACTA
>V300016263_L3_WHPEAkcfEAAARAA-541_1_paired_trimmed_paired_merged_contig_61259
AGACCCATTTGTTCAACATGTCCTTGAATTTGTCTGTGAATGTCACGAGCATTTGTCAAGGAGCAACTATGAATGAAATTATCCTTGCACCATTTTCAGAAAGCTTTTTCACGCTTCTCTTTACTAAGACCTGATCTCTTGTCCAAGAACTCATTGGATGCTCGATATACATTAACTAAAGGGAGGTGGTCTCCCTCTGGACTTGCA
>V300016263_L3_WHPEAkcfEAAARAA-541_1_paired_trimmed_paired_merged_contig_61260
TTGGTACTGGGCTCACTTGGAGCCCATTCTCGTTCGCGCCCCCAACTCCAACCTTCCCAAGGCCGTCAAGCTCAAGTGCTCCCTCTGCGACGCCGTCTTCTCCGCGTCCAACCCCTCCAGAACCGCCTCGGAGCATCTCAAACGGGGTACCTGCCCGAATTTTACCTCTGTTTTGAGACCCAATTCAACTGTGGCGGCTTCGCCGGTTCCCATATCTTCCTTGCCGTCTCCCTCGTCACACAATCACAGAAAGCGGAGCTCGCAAATGGGTATTAGTCCTTCTCCTATTTCTCAAGCTCCTCCTCTTACTAGTCCTACTTCGATTCAGGTTCATTCTTTAGCTATGATCGAGTCTTCCGGCTTCTGCGGTGATCATAATTTCTCACAGTCTCCAAACCCAGTTGGGATTGCGAGAAGTACGGGGCTAGATCAGCACCATTTGGTGTTATCCGGTGGGAAGGAGGATTTGGGTGCTTTGGCAATGTTAGAAAAAAGTGTGAAGAAACTTAAGAGTCCCAAAGCTTCTCCTGGTGCCACTCTTAGTAAGGAGCAGATTGATTCTGCACTTGAATTACTGTCTGAGTGGTTCTATGAGTCATGTGGGTCGGTCTCGTTTTCGAGCCTCGAGCATCCCAAGTTCAGGGCTTTCCTTAGCCAGGTGGGCTTGCCTGCATTGTTGCAGCGCGAGCTTTCGGGTGCTCGACTTGATGCTAAGTTTGATGAGGTGAAAGCTGAGTCTGAAGCTAGGATTAGAGATGCAATGTTTTTTCAAGTTGCTTCTGATGGGTGGAAAAGCAGGGATTCTTGTGGGGAGGAGAATGTTGTTAAGTTCACGGTTAATCTTCCGAATGGGATTAGTGTTTTCCAGAAGGCAGTGTTTACTGGCGGGTCAGTTCCAACGAAATATGCAGAAGAGGTGTTGTGGGACTCAGTTACCGGTATATGTGGGAATGCTGTGCAGCGTTGCGTGGGGATAGTTGCGGACAAGTATAAGGCCAAGGCACTGAGGAATTTGGAGACTCAGAACCATTGGATGGTGAACGTCTCCTGTCAGCTTCAGGGGTTCATGTCTTTGATTAAGGATTTTAACAAAGAGCTTCCATTGTTCAGGGTTGTCATTGAAAATTGCTTAAAGGTTGCGAATTTTGTAGATAGCACCTCTGAGGTTAGGCAGGCTTTCGAGAAGTACAAGATGCAAGAGCTTGAATATGCTGGGTTGATCCAAATTCCTTCGCCCAAATGTGATACCTCAAAGAACTTTGCACCTGTCTATGCAATGCTGGAGGATATATTGAGCTGTGCCCGCATACTCCAAATGGTTGTCTTGGATGATTTCTATAAGGCGATATGTCTGGAGGATCCAATTGCAAGGGAAGTTGCAGGGATGATTCAAACTGAAGGTTTTTGGAATGAATTAGAGGCGGTTTATTCACTTGTTAAGATGATCAGGGGGACGACTCAGGAGATTGAGGCTGAGAGGCCATTACTTGGGCAATGCCTGCCCCTTTGGGAAGAATTGAGAACAAAAGTAAAGGATTGGTGTGCCAAATTCAACATTGTTGAAGGTCCTGTTGAGAAAATAGTTGAAAAACGATTCAGAAAGAACTACCACCCAGCATGGTCGGCTGCATTTATACTTGACCCGATATACTTGATGAGGGACACTAGTGGAAAGTATCTTCCACCATTCAAGTGCTTGACGCACGAGCAGGAGAAGGATGTAGATAAGCTCATTACGAGGTTGGTTTCCAGGGAAGAAGCTCATGTTGCATTGATGGAGCTCATGAAATGGAGAACAGAAGGAATGGACCCACTGTATGCTCAGGCAGTTCAGGTTAAACAGCGAGATCCTGTAACTGGAAAGATGAAAATGGCAAACCCGCAGAGCAGCAGACTTGTGTGGGAAACTTGTCTAAGTGAGTTAAAGACATTGGGGAGGGTTGCAGT
>V300016263_L3_WHPEAkcfEAAARAA-541_1_paired_trimmed_paired_merged_contig_61261
CAGGAATCAGCTAAAAAGTCAAATAAATATAAACAAAAGAAGCAACGAAACTTCCGACGCGGTGGGCTGCGACTTTGACCGATTGCGAGTCCTCCGTCCGCAGCTCCTCCGTCTTCCTCCCAAACCTTTTACCTTTCTTTCTTCTCCAAAACAAGCAAGCTGAGATTTCAACCTCTCTCTCTAAGAAGCAGCGGCATGCTTTTCCAAACGCAATCTGCAATTTAATCAAACAGCCACCGAATTTTCTGGAATCCGGTCAACGCAGAGATGCTTTTCCAAACCCAACAGTGATGACGTCCTCCACCTCTGTTTCTGTTTGGCTGATTCTGCTGTTTGGCTTCTTTCACCTCCACAAGCTTGCTGCCAATGTCGAAGGTATGTCTCTGTGTGTCATTGAATTTGGGAGTGTTTGGTTGTGGGAACCGGAATGAACTAATGAATGAATGAATGACTGCAAACATTCCCGGAGAGCTTGGGGTTTGTCAGACTTGGTGAGCTT
>V300016263_L3_WHPEAkcfEAAARAA-541_1_paired_trimmed_paired_merged_contig_61262
AATATCCCGCACTGCACGTGCTCCGACGCCGTCCCTTTCTCCCCCGGCAGAATCGACGCGAACCGCGCGTGCACCTCGCCGCTTAGCCAGTGCCGCTGTACCGACACCGGCGAGTGGCTTGACAGGTTCATCGCCCGCCGTCCGGTCGGGTCGATCATGATCCAGTTCAGCGTCAGATCGTCCCCCAGGTCGCGACAGGTGTCGGCCTCCTGCCCCTCCGGGTACTTGATTTGGGTGGGGACCACGTCCTTGGGGTCCAGCAGGTCAATCCGGAACGGCGAGCACCGGAACCACCCGGTCACGGTCTCCGTCTCGATGACCTTGCTCAGGATGAGCTTGCCGCGGTGGTAGATATCGACGGCGGAGATTAACTCGCACGGACGGTCCTGATCGTGTTTTGGCGCGATACCGGAGGTTGCGGTTGCGGTGTTGGGTTCCAGATTGGCGAGGAGAGGGAAGGAGTCGGAGAAGAAGGAGAGCGGGCCGGCGGGGAACGTGGAGATGACTTGGCGGACACGTGGCGTGGAGGTGGAAGGCCACGTGGAGTGGCAGATGTTGGCCCAGAGGGGCTGGTGAGAGGCGAGCGCTTGGAGTTCGGAGGAGGTGCAGGCGGCGGAGGCGAGCGTGGGCCCGTCGAGGCGGGTGAGGATGTGGGTTCGGATTATGTCCGGATGTACGGCGGATATTGAGGCGGAGCTGGCTTCGTCGGCGTCGGTGGACGGCGGTGGGTGGGAGTAGCAAGCCATTTGGGAGTGCAGATTGCTTTTTCCAAGTAGTTTGGG
>V300016263_L3_WHPEAkcfEAAARAA-541_1_paired_trimmed_paired_merged_contig_61263
TGGAAGACGTTGAGGATGACATAATACCAAACCCACGAAGCAACGATGCATTGGTTGCTGCTGCGCCCATTTGAGCAGCCTTCTGAAGCAGTGCTGTCGCAGACATAGCTGGTTGTGGTGGGGGCGCATACTGCCTACGCTCCTGCCCTGCAGACTCAAAAATTGACGATCTATGGCTGGTTGAGAGGCCAAGAGAAATGGGCTCCATTGAAGAAGATGGAGCTAGGTTGGTTGATTGATCTGGATGCCCCATGGCTCGAATTAAATCAGTAAATGCAGGCTGTTGATGAGGTTGCAAGCTCGCCGATGTTGTTGAGGACGCGAATAAACTTGCAAACACACCACTGCTTGTACTGCCATTACTGCTTGAGCTGTTGCTGCTGCTGC
>V300016263_L3_WHPEAkcfEAAARAA-541_1_paired_trimmed_paired_merged_contig_61264
CCATCAGACTCAGCATCTGGATGAGGTAATCAGAATGCCATTTATGCAAGCAATTGTATTTTTCTTTTCAAGTTGTTTTTTACTATATTTTTCTACTCCACAGTTAGTGAACGCAGGACTGCAAAAACAAATAGTACTTTATTTAACTAGTAGTGAAGGTTATCCAATGGAGGATCTCATCCAGGGGTGCACATATATGTGCTTAGATTTTTCTGGTGAAGTCTTCTTGTCGTCTGCTTGGATAAGGAATGTTG
>V300016263_L3_WHPEAkcfEAAARAA-541_1_paired_trimmed_paired_merged_contig_61265
GGATGCACAATAACATCGGCGAGGGCAAAGAAAGTTAAAGGGAGATAAGCTTTGTAACCAGAATGGCTAAATCAAAGAAATCAGAAAATAAAATCACATTAAATCAAACATCCGTACAACTAAACTCAACTATCTAACTGAACTCAAATTCCCGGTGTTAATGCGAAAAAAACTATTACAAAGGTTATCCTAGATCAACCAGATAATTCACAAATAATTATGTCTTTGACAACAAGCTCATATGACAACATTCCTTATCCAAGCAGACGA
>V300016263_L3_WHPEAkcfEAAARAA-541_1_paired_trimmed_paired_merged_contig_61266
GCTCAAGAACTTGAAATGGTATGCTGTGGTGCTTTGTATTCAAATTTCAGATATTATTTTTTATAGATTTAATGGTTGACAAGCTTAAATTCCAAAAATTTGTACTTTGATATCGATATCATACTGTTTGTTGGAGGATTTCTATTATGCTAAACTGAAATATGAAGCTTTCGAGCATTTCCTTCCTAATCTTTTGTGTCTGTTGTGGTGATTGAAAACATTTTACGCGGAATATGATTGCATACTGTGCAACGTGTATGTATCTTTATCAAACACGCACAAAATTTGGTAAGATGAGGAGGAAGTACTGAACAATTAGATGCAGCATTAAATCACTCCCTCGTATGTTTTATAGTTTTGATTGTAGAAAGAGATGATTTAGCAGCCTTTTTTTACTTTTCGTAGACTAGGATTCTCCTCATGAAATGAACCGGAGGATTATTCACCGTTTTCTATGATTATTCAGTATGGTTATAGGGATTGGTTATTCGCCGTTTTCTATGATTCTCACATTTAGTTTCTTTTGGGATACAAACATGGTAAAGTTTCAGTGCCATTTAACTATCGTGGACCTAATTGCTGTCTGTTGTTTTGATTAACAGACCAACCAAAACGCTTTCACAACGGAAGTTACTCTTCTATTTTGTTGATAGTTTGATTTGCGGTTTAAATATTTTTGGTTGATGTAGAGTACTCCACCTTGGATCTAAATTTGTTAATTTTCTCTAATTTGTTATATTCACTTAAGTTGCAGTTTTATAGAGGGTTGTAAAAATTTCATACAGCAAGTATATATAATATAAGCACCTGACAAGTGATGATTTCCGAGATTTGCAAACATAGAAGTAACGTTGAAAACCTTTAATTTCCATAACAGCTCGCTGTAGAGTATGAGAGCAATGTACGAATTATAAAGGTTGATACGGATGATGAGTATGAATTTGCACGCGACATGCAGGTAATTGTTTTTCTTCCGTGCTTTGAAGCCCTCCTTGTTGCCCTGAAATTTCTTTATGTAATTTTTGGCATCTGATAATCTTTATGAGCCTTACAAATTTATGCATCTGTAGCTAGATTCGCTCGTAGAAAGATAGCTCTACATCGTATGAGATTTTGTATTAGTCTCAGTGATAAGTATTGTGGATAAACTGGGTGGAATTTTCTTATTCTCTATGCTTGAATGAGATCTATGTTTGAAAGTCACGATTTAATTTAGTGGCAAATAACTGAAAAAAGAATGCTTCATTTTGAATCAGGTACGAGGATTGCCGACATTGT
>V300016263_L3_WHPEAkcfEAAARAA-541_1_paired_trimmed_paired_merged_contig_61267
TGCCTCGCTTTCAGCCTCGCCTGCTCCATCGCCGGGAGTTTGTTCCACTCCGGCTTCCATGCGCATGACAGCACAACCCCCGCTGTCTCGGTCATCCCGTACCCGTGACCCACTACGAACCCGATCGACTCGGCCTTGAGCAAGACGCTCGAAGGCGGCGGAGCCCCACCGGTAAGAATGTTAACTGGATTTCGGAGCGGGTCGGACCTCCGGGTGTTGATGAGCATGTTGAGCACGACGGGCGCGGCGCACATGTGGGTGACGCCGTTAGCTTCGATTAACTCGTAGATTTTTGGGCCATCGAATTTGCGGACGCAAATGTTGGTCCCGCCGACGGCGGCCATGGCCCACGGGAAGCACCACCCGTTTGCGTGGAACATCGGTAGAGTCCACAGGTAGACGCAGTTTTTGGGCACGGACCAGTCCGTGAGGGAACTCAGGGCCACGTTGTAAACGGCTCTGTGGCAATGCACAACCCCCTTCGGAGCCGACGTCGTTCCGGACGTGTAGTTTAAAACGATTGGGTCCCACTCGGAAACCGGCCGGACCCACTTAAACAGCGGATCCCCCTTTCCCACTAGACTCTCGTAAGTGTCGATGAAATGATCGACGGTTGGGATTGATCCGTCCCTTGGATGATCAGTGATGAGGACGAGTTGGGGACGAGGGAGCTGAGGTGGGAAGAGCGAGAGGGCTTCCAGTACGAGAGAGGCAAAGAGGTGGTCGACGAAGATGAGTTTTGATTCGCTGTGGCGGAGGATGACGGAGACGGTGCGGGCGTCGAGGCGGGTGTTGATGGTGTTGAGGATGGCTCCTGCCATGGGGACGGCGAAGTGGAGCTCGTACATGG
>V300016263_L3_WHPEAkcfEAAARAA-541_1_paired_trimmed_paired_merged_contig_61268
CCCCAGCTCCCTTCAGCTTCTTCAAATGGTCATTGTCGACATAGCAAGGAGTCGGATGCGCAAAATAGCAAATAAACTTATCAATGTGGATGTGATTCTTCTTCTTCTCAGCCAATTCTTCAAATGTAACCACAACCGTTCTGCCCAAGCATTTGTTAATGTGCTCAATGTCCAGCACCCTGCTGAACTGGTAATCCACTTTGTGGCTGGGAATCACCAGGACCCGGTTCAGCAATGCGGCGAAGAACATGTGCTTCTCCAAGCAGATCAAATGGTTCGACATTTGGCCGG
>V300016263_L3_WHPEAkcfEAAARAA-541_1_paired_trimmed_paired_merged_contig_61269
CCCATAAAAAAAGGTTCGTCGCAAATAAGCTCATCCAAACTCCATTTCATAGTCAAAACCCCATAAAGTGCACCATTTTAAAGAGGAAAACTCTAGACTCGGAACATTATTGCATTTAGAATGTTACTACACTATAGGAACAGTTTGATTGTTTAAGTGTCTCTTACTAACACTACTAGTTGTAGTGGAACTAAACTATCGAAGTAAAATTCAAGTGTCGGGTTCTTCACCAAACTCAACGAAATGGTGGCGTTTCGAAACCCTAATCCTTACTCAATTATTTCATCTTCCAAACCAATGAAGGACACATAGCCGATAGCCTCCGGGTCTGTCAAACTTCATTTGCAGCTTGGCTAGTCGGAAATCCAGAAAACAAACACATGGATACTCCATGTCGCCCCC
>V300016263_L3_WHPEAkcfEAAARAA-541_1_paired_trimmed_paired_merged_contig_61270
CTTTCTGAGCATCCAAACAGAGCATGCCAGAAAACCCAATACACGCAGAATTTGATACAAATCGATAATACCCAGATGAGGGTATTCAATGGACATTACATCCATATTTCAAAGCAATCAACAGAACCCTAAACAGATAAATAAAAAAAATCTCATCAATAACCAGATTCAAAATGTACTTTTTCCCGAAATCGGTGGTCGAATTCGCCTCCTTGTAAGTACATGATAATTGGTCAATTTTTGAATCCAAAATTACATTCTCTTTTTGGACGCCAATCATCTGCAACGCCGGGACT
>V300016263_L3_WHPEAkcfEAAARAA-541_1_paired_trimmed_paired_merged_contig_61271
GCTGTAGTGATTGAGGCAGACGCCTTCAAAGAATCAGATGTCATATACAGAGCTCTCAGCTCCAGAGGCCATCATGACGACATGCTTCAAACCGCTGAACTGGTACACCAATCATCTACGGACGCAGCATCATCCCTCCTCGTCACAGCGCTTAATGAAGGGCGGGATGTCATCATGGATGGCACTCTCTCTTGGGTACCATTTGTTGTGCAGACGGTAACAATGGCCAGAAATGTTCATCGCCGTCGTTACCGCATGGGGCCTGGTTACAGGGTGAATGAGGATGGAACTGTCACTGAAAACTATTGGGAACGACTTGACGATGAAGAACCAGAACAAGTAGGAGGCAGAAAGAGAAAACCATACAGGATAGAGCTCGTTGGAGTCATGTGTGATGCTTATCTAGCTGTTATAAGAGGCATCAGGAGAGCTATCATGGTTAGAAGAGCGGTGCGAGTAAACTCACAATTGAAATCCCACAAGAGATTTGCTAATGCATTTCTAACATATTGCCAACTGGTTGACAACGCGAGACTATATTGCACGAATGTACTGGAAGGCCCGCCTAAGTTGATAGGATGGAAAGACAAAGACAAAACATTGCTCGTGGATCCAGATGAAATCGATTGCTTAAAAAGGGTAGGCAGGCTAAATGACACAGCGAATTCCATATATGAACTTTACAAGCGTCCTAACCCAGCTTATGAAACCGGGT
>V300016263_L3_WHPEAkcfEAAARAA-541_1_paired_trimmed_paired_merged_contig_61272
GCAGGAGCGGTCGAGTAGGATCCTCTGCATCCAGTTTTCTAGTCGACTAGTAACAACATACAGTTTTCTGTAAATGATATGTAGTTCTGAACATTCAACACGATAAAGGGCACATAAATCTGAGGAAGAACACCATTTCAAAGAGTAAATGAATCAGATGCATTACTGTTACACTTAATGTAAACTCATCGTGCAATCAGCCACAAAAAATTAGAGAAAGCGTCATGGCTATAATACAAGTTGTTGAGAATCAATGTCAAAATTAGGTATGGTTGAGTGGAAAGTTAGGCAATGTTAGGTATGGTTGAGTGGAAAAAATTAGGTGCAATTAATGGGTTTTGTGGGGTAGTAAATAATCTTAGTTTAATTAAGTGTGTGGTGTAGCTTTCATTTGGTTTGCTATAAATACCCAAGTCCCCAAGCATTGTATATCATCCAAGGGAAAAACAAAGCCTAAAGCTAAATAAGAAAAGCTTTGCTAA
>V300016263_L3_WHPEAkcfEAAARAA-541_1_paired_trimmed_paired_merged_contig_61273
AATGTTTGGAGTGGAGGGAGGAATTTGGAGGGTGATAATGGAGAGAGTAAGGATGATCGGAGTGGTTATCACAGGTATGAGAAGAGGAAGTGCAATGGGGTTGTGAGGAAGAGAGATATGGATGGTGAGGAGAGGTTCTTTAAGAGGGTTGCTTTGGATAATGGTAGGAATGAGAGGTATAGTTCCGGTAGAGGGCAATATAACATGAGGGACAAAAGTTTTAGTAGGAAGAGGCCTCGTGATTCTGAGGATATTGATTGGAGGGATAGAGATAGAGATAGAGATCGGATTAGGAGAAGAGAGAATTATGGTAGTTATAATAGGAGGGAGTTTGGTAGAGATAGGGAGGCAAAGGGTTATTGGGAGAGGGATAAGTTGGGAACCAATGAGCTTGTTTTCCGATTAGGAACTTACAAACCTGATCATAACAAAGAGGGTAGGATAGCCGATGTCAAAAACAAGGAATGCAATGGGAAGGCTGACAAGAAACCCGAAGAGGTTAAAGAAAAACCTCCCGAGGAACAAGTCAGAAAGTATCAATTGGATGTGCTCGAACAGGCAAAGAAGAGAAATACAATAGCTTTTCTTGAAACTGGGGCCGGAAAGACACTCATTGCTGTTCTCCTCATGCAAAGTGTTTGCAATGATATGCAGCAAAAGCAGAACAAAAAGATGCTCTCTGTATTTCTCGTTCCTAAAGTTCCCCTTGTTTATCAGCAAGCAGAAGTTATTCGTGAGCGAACTGGTTTCCAAGTGGGCCATTAT
>V300016263_L3_WHPEAkcfEAAARAA-541_1_paired_trimmed_paired_merged_contig_61274
CTCTGCAACCTTTGAGGGAAAAGACGACAGAAGAGGAAAGGATGGCAGAGTTCCAAGGAATCCGTGTCTGCTGGCTATGTCCTTGTTCGACTGGATCCTGCCTGGAAAAACATTCAGATTCTGAATTCCATGTCTTCCGTTTTTCAGCTCTTAAATATTTTTGTGCTTTGATTTGTTTGCTCAAATTGACAGAAATTTACGGTTGTCGGACTCGCCACACAAAATATTTCTTGTTTTGGGGATGAGAAATGTTGGGTTTAATCGCAAATTGGCAAATGGGTTGCAGGTGAGAGAGAGAGAAGGGGGGGAGAGGAGGAAGGAAGTTAGGACAATAATTGCCTGAGCAATTATTACT
>V300016263_L3_WHPEAkcfEAAARAA-541_1_paired_trimmed_paired_merged_contig_61275
CTCTGCAACCTTTGAGGGAAAAGACAACAGCAGAGGAAAGGATGGCAGAGTTCCAAGGAATCCGTGTCTGCTGGCTATGTCCTTGTTCGACTGGATCCTGCCTGGAAAAACATTCAGATTCTGAATTCCATGTCTTCTGTTTTTCAGCTCTTAAATATTTTTGTGCTTTGTTTTGTTTGCTCAAATTGACAGAAATTTACGGTTGTCGGACTCGCCACACAAAATATTTCTTGTTTTGGGGATGAGAAATGTTGGGTTTAATCGCAAATTGGCAAATGGGTAAGCATGTGAGAGAGAGAGAGAGAGGAGGAG
>V300016263_L3_WHPEAkcfEAAARAA-541_1_paired_trimmed_paired_merged_contig_61276
CAATTTGTAGTGAAGTTGAAGGAGTCCACTTGCTCATGTAGGAGATGGGATTTATGTGGGATCCCATGCTCACATGCAATTGCTTGTATATTCGCCAGAGATGAGATTGTTTACACCTATGTCCATGACTGCTACGAGAAGGAAGCTTACTTGAACTCCTATGATCCTATGATCCACCCCATTCCTAGAATGGATTTGTGGGATATGACGGATTTAACTCCATTGAAACCTCTAATATGCAAGAAGCAACCTGGCAGGCCAAAAAGAAAGAGAATTATGTCTGTAGGTGAAGTTAAGCCACAACCACACTATCTTCCACCACCAACTAATCTATTGGGTGAGCACAATGACACACTGCAACCTCAGAGACTTAGAAAATGGTTTGTAGAGATAGCTTGCGGTAAATGCAGAAAGTTGGGGCACAATAAAGTAGGATGTGGAAAATCACAACACACGGATGCAACAAATAAGAATCAGGAGACTCAACAAGTAAACACTCAAGCAACAACTCAAAATGCCCAAGCAAACTCTCAAACTTCAGGGACACAAATGTCTCAAGGGAACACCGAAACACGAGCTCTAATTAACTCTCAAGGAAAGAAAAAGCAACATGTCAGTTCTCAAGTAGGGCAACAAGGAAAGGGAAAACAACCTGTGAGAAGGGGCGGATACAAAGGGATGGGGAACCAAGCAAGACCATAGAGGCTTTGAAATAGATAATATTGCTACTTGTTTTTTGATGTTCATGGACCAAGGAGGCCTCAATTAGTTGATGTTACCACTTGTTTTCTGATGGAGGATGTGAAGACCGTGGTGGTTTTGAAATAGATGATGTTGA
>V300016263_L3_WHPEAkcfEAAARAA-541_1_paired_trimmed_paired_merged_contig_61277
CCAATTCTCAAATTCCCACCATGTACATTTACCATCCATTCAAATTCTTAATCATGATCATGAAAATAACATTCTAATCAAACACGTCTAGTCATCAAATACATTAAACAAACCATTCCGGTCATGAATTTAAGTCATCAAAATACAATTCATAAGGCCTTCATGGTCTACGACTATCTACTACTAAAAAAAAAAAAGATAGGTACATCATCTAATCCAGGCCTTCATGGTCTATCCACATCAAAAAACAAGCATCAACATCATCTATTTCAAAACCAC
>V300016263_L3_WHPEAkcfEAAARAA-541_1_paired_trimmed_paired_merged_contig_61278
AGCTGTAATCAATTCGCAGAATGTATTCCGTGCTTTTGCTTTTGAGTTCAGTTTTTATTTTTATTTTTATTTTTGAGTAGTCTATACCAAACTAAGCAGTATATTGTCCAACGTTACCAAGTACATTAAAAAACTTGACCTTCATGACTCGCTCTTAATTCTGACAAAATCATGTTTTTTAGCAGCTTGATATGGACCATAAAGAATTTACAGTATTTTTATGAAGTTTTGATGGATGCTGGCATTTAATCTTTGTGAAAATATTACCATCAATGTCAAGTTCACCTACACACTATCTTAGTCCCGACACATGTATATATCCAGGTGGTTATTGATGTGCGCAATAATTACGAAACTAGAATAGGGAAGTTCAAGGGAGCAGTTGATCCGTGCACTAAAGCATTCCGAGAGTTCCCATCTTGGGTAGACGATCTGTTTCAACCTTCAGAATCAGAGAATGGTCATT
>V300016263_L3_WHPEAkcfEAAARAA-541_1_paired_trimmed_paired_merged_contig_61279
GATTGGTGAGCTGAGTAACTAGTAATTTTGGTTGTTTGATAAATTCATGACATGTCCCTAAGTGTTGTAATTGTGCAGATAAATTTGTTATCACAATATAGCTAAACCGAGTTTAGACACTTAAGCCATGTGTGGTCATTTTTACGTCATGGTTGTGCACTATCGTGGCTGCTGAGTTTTATTTGTTTTGTGAAATCTGTAGTTTACCTTCCTTTGTCTATTTTGGCCTTTCCCCTTCCTCCATTTTGTTCAGGTGATTTTGGTGAAGAGAACGTTGAACTCGTTAAGAGCGTTGCAAATCTTGATTTTGCTAAAGCAGTCATTTTGGGAAACCATGATGCCTGGCATACAACACAGTTTTCTGGAAAGAACACTGTTTCTCTTCTTTTTTTTTTTTTTTGTATTTTTCTTAATTATTCCTTATGCTTAAAGTTTAGGGTTCTTCAGACACCCTAAATTGTGCGGTGCATACGTGCCTTTGCGTCACGTGTGTTGATGTAATGCTGATTCTTAGTCCATGATAATCTGGTTACTTTAATATTTGATTTCAAATATCAGGAAAAAAGACGGCGTTCAACTT
>V300016263_L3_WHPEAkcfEAAARAA-541_1_paired_trimmed_paired_merged_contig_61280
TGACAAGCCTAAGAAATTGTCTTCTGAGACTACAAGAGCATCAGAGATTGATAAGCCTGGAAAGAAAAGCAAAACCACGGCATCAAATCTTATCGATGAATCAGTTGATGAACCTAATAAGCCTAAGAAATTGTCTTCTGAGATTACAAAAGCATCAGAGTTTGATAAGCCTGGAAATAAAAGCAAAAGCACGGCATCAAATCTTATTGATGAA
>V300016263_L3_WHPEAkcfEAAARAA-541_1_paired_trimmed_paired_merged_contig_61281
AAATATGAAGTATGAGATTATAGTTCGACCTATAGTTGAGTTAATTTTGTATAATTTATCCTATATATAACTAGGGCCTCCCTCTTACTTCTCATCTTCATATCTCCATTTTCTATTACACACAAGAAAGAGAAAGAGAAAATGGGCGTGAAAGTGCATGGTCTTGCTCTCTCGACATGCACATCTCGTGTCTTAACCATTCTCCATGAAAAAGGC
>V300016263_L3_WHPEAkcfEAAARAA-541_1_paired_trimmed_paired_merged_contig_61282
CTGCCTGGACAAGGTTTGGCGGCATTTCGAGAGATGGGGTTGAATGGAGTGAGACCCAATGCTGTGACAGTGTCTTCAATCCTACCTGCTTGCTCAGAACTGAAAGATTTGAAATTGGGAAAAGAGATTCATGGGTTTGTTCTCAAACATGGAATGGAAGAGAATGTTTTCGTTAGCAGCGCCCTTGTAAATATCTATGCTAGTTGTCTGAGCATTAAACAAGCTCAGTTGGTATTTGATATGATGTCTAAACGAGATGTCGTATCCTGGAATGTACTTCTAACTGCATATTTCTCAAACAGAGATTGCGAAAAGGGCGTAGCTTTATTTTGTAGAATGAGAAGGGAAGGTGTTAAATTGGATGGTGCTTCATGGAATGCTGTTATTGGTGGGTGCTTGAATAATGGGCAGACAATACAGGCTCTGAAAATGCTCGGACAGATGCAAGAATCAGGAATTAAGCCCAATCAGATCACAATTACTAGTTTGTTACCAGCTTGCAAAGATTTGGAGAGCTTAAGGGCAGGCAAAGAGGTACATAGTTACATCTTTAGGACTTGTTTAATGGAGGACTTGGCTACCACAACAGCTTTGGTTTTCATGTATGCAAAATGTGGTGAGTTGGAACTTTCTCGGAGGGTCTTTGATATGATGCCAAGAAGGGATACAGTTGCTTGGAATACAATGATCATTGCAAACTCGATGCATGGAGATGGAGAAGAAGCCTTGCTGCTGTTCAGAAAAATGTTAGACTCCAAGGTGAAGCCCAATTCTGTTACTTTCACTGGTGTTTTGTGCGGTTGTAGCCATTCTCGGCTGGTTGATGAAGGCATCGTGGTTTTTGATTCAATGAGGATGGATCACTCAATAGAACCTGATGCAGATCATTACTCATGCATGGTTGATGTGCTTAGCCGTGCTGGTCGTCTAGTTGAGGCATATCAGTTCATACAAAGAATGCCAATGGAACCTGCTCCCGGTGCTTGGGGAGCATTGCTTGGTGCGTGTAGAGTGCACAAAAATGTGGACTTAGCAAAAATTGCAGCAAACAAGCTGTTCAAAATTGAACCAGATAACCCCGGCAACTATGTACTGTTGTCCAACATTTTAGTCACTGCCAATCGATGGGAAGAAGCTTCGGAAACCAGGAAGTTGATGAGAGACAGAGGAATCACAAAAACACCGGGTTGTTCTTGGGTTCAGGTTAGAAATAGAGTCTACTCTTTTGTTTCCGGTGATAGGAGTAACGAGCGTAGTGAGGAGATATACAAGTTTATGGTTGACATGGGTGAGAAGATGAGATTGGCAGGGTATGTCCCCAACACTGATTTTGTTCTGCAAGATGTGGATCAAGAGGAGAAAGTGGGGATCCTTTGCAACCACAGTGAGAAACTTGCTGTAGCTTTTGG
>V300016263_L3_WHPEAkcfEAAARAA-541_1_paired_trimmed_paired_merged_contig_61283
TCTCTCTCGCGCTCCCTCTCTCTCTCTCAGAATTAGGTTCTGCTCAATTTTCTCTGTTTTTTTCATTCAAAGTCTTTTGCTTTTAGAGTTTAATAGATAGAAAAAAGATGGCACATTGCTTTGGATTTTCTAAAGCACTTTTTAGAGTTGTTCTAGTCTCTGCAATTGTCTTGTTTGCCCTTCTATCCCCATCTGCTGCTGCCACTCCCAAGCCCTCGGCTGCTGCTGCAACTCCTTCCTCCGCCCCTTCTTCCGCCGCCGCCGCCCCTGCCCCTGGCCCTACCAGTGATGGGACATCAATCGACCAAGGGATTGCATATGTGCTGATGCTAGTTCCT
>V300016263_L3_WHPEAkcfEAAARAA-541_1_paired_trimmed_paired_merged_contig_61284
AAAGCTTTTCAAATAGTTACATCGATATTGACTTACAGCATACCAAACTGTAACCCATTGTGTCTGTTTTCTGGCCATTTGGAGTCGCCTTTGATTCTTTCAGTTTTTGCCTGTGCTGTTTCATGCCTGTGCAAAAATGGAGATATAGATAACAGGCCTCAAAATCTTGTTAATCTGTTACGTAGGTTTCCTTTCCTAGCAAGGAAAAACGATTGTTTTGCGTATTTATGTATTCATGTTATTGATACGAGGTTTCTAAGAGTTCATCGTGTAATTCGGTTACTTTGGCATAGTGACAGTTTTTTTGCGGGTCATCGATAAACAGACAGTTTATTTGCTTCGTTAAGAACATAATGTTACACTGTTAAGCCTTGATGCATATTACAGAAGCTCTGATTCTGCGCACTTCGAGTCGAATCGACTCATGCGATTCTTCCTTCTCTATTTTTCTGCAACTACATTTCCAAGTTGGTGCAACGTTACGACTTCTAGAGGACCAAAAGATAATCCGTGATCCTTTTATATAGTTTCCGACAGCCGGCGAACCAAATCTGAATGCAGTGC
>V300016263_L3_WHPEAkcfEAAARAA-541_1_paired_trimmed_paired_merged_contig_61285
AATTTCACTAAAAAGATTCACCCTCGCCTTCTAACAAGAACCATGCAAAGTCTGATGAGAAACCATTATCGAAAGCGTACATGGCAACATATACAGAAATGGTCTCATCAAATTTCGTTAATACAAAGTTCCAAACTCTTGACATTTCCGCGTAGCAACTCTCAATGGGCGAAAAATCCATGTAAAACATATCAAACTTTCTTGGGGTGGCCGCAGTACATATCTCACCGAGAGGCTGTCAGCAATTAGTAAAACTGCTCTGGGGGCTCCTTTCGAATGGCACAGTCGTTTAGGGATAATCAA
>V300016263_L3_WHPEAkcfEAAARAA-541_1_paired_trimmed_paired_merged_contig_61286
AGAAAAAAATTAATAAAAGAACAAAGTACAGAATAGAGCCGGGAATCGAGGAGAAAATTGACTTGTACACAACAGAGACAAGCATTGAGGAAATACACAAAAGAGACAGACTTGCTCCGATAACATGAAAAAATAATAAGAATGTACCACGACTAGGATCTGTGCTAAATTGGTGAACTACACTCCTAGCTTCGTCCCTCCGCACGGCTTTGCTTGATCAAAAGCAAAACAGCTACAACAACAGGCATGATAATCATGACAAGAGCCTGGACGATGTTAGGTCTAGTTATCTCAGGCAAAACTATGCTTCCGTACTTTATTACAGCTGCAGCCACAAGGGAACCGGCTACCACCTTCCCCAGATATTCCAAATCGTCCTGCAGAGATCAAACGGAAATATTTACTATTCAGAGTATGCTCAAATCATTTGTATGTTTCGAGACCACATAATTTCATAGATAACAGAAGACATAAGGCGTCTTTTAAGTTTCGGGTTTCCTGATTAGTTCGTAGTGGAAGCAATTTTTAGCAGATTTAACATAACTTCTTTATACATAAATCACGTTCTCTTGTTGGCCACTGATATTCCATCTATTCCCTTCGCTTTGGCAACCAGACTAAATCCTTGATGCCAAGGCGTCAACTGCGACCATGGTATTAGATCGAAATGCAGCTTAGTTTCTGTTCTATTTTTCCGAAGACATATTAAGCAAGCAACCCTATTCTTCAAAAATGCAAAACAATCAAAACTACTAAGGATGTCGCTTTCTTCACTCTATTTTCCCTGGTATGAGATACCTACTCAAAATGCACTACGACAATTCAAATATGTAAGATAGGTTTGTCGAAAATACTTCTCTAGAACTGTCTAAACAACTGAACACGAAATTTGAAATCATTCATGAAAGAGAACAAACTTACGCTTATAAACAATATAATCTTGACACTCTGATTGTTTATGTTTAGATATGCAAGCAAAATAGAACAGGGCTGATCAGAAAACAAAACTCGCAAGAAAGTGAAATCCCCAGAGGAAAACAAATTCATGTCCATAATGCTAACAAAACCATCATACATTTTAATTGAGCCTAAAACTCTACTCGACAGTGGACATAGATTTCTCATGCACATACTGATGCTTGCATCTCTTTTCATACTATTTGAGTGAATTACCAAAGAAAATAAACGCCGAATCTGGAGAATTCATATTCAACATTAAACCCACTAATCATAAC
>V300016263_L3_WHPEAkcfEAAARAA-541_1_paired_trimmed_paired_merged_contig_61287
ACAATAACTTATTAAGAATGCAAATCGATTACAATAACTTATTAAGAATGCAAATACATAAAGTATATACACACAAACAACAACGGAACAGCGGCTCGACGCCCTGAATCCTCCCTGCACTACTACATGAAAACCCCAATTCCATAGATACCATCTCTTTCCAAGATAAATATTTACAGATCAGAGTCGTACTAACATCGGTATCACCATGCACGAAACCCAGGAACAATAAAACTCACAGTTGCTTTCCCTTTCCCTTTCCCTTCATGGAGAGCTTATAAAAACCGAGAAAGCTCGTCCTTGAAACACAAATACGAGAAACCCCATCATCGTTACCAGAGTGAGAAGAGACGATGTGAGACCAATTGGAAAGAGAGTAGGAAGGATGTTCATCAGTCGGAAATGCTAAAAGCAGCAATGTTCCCAAAGCTTCTGTGAATGGGAGGAAAGTTCGTACTATCTCTACACAGCATCTGAGACAAAAAAAACCACATGGTTGGTATAGC
>V300016263_L3_WHPEAkcfEAAARAA-541_1_paired_trimmed_paired_merged_contig_61288
TGATCAAAAAAGGATAAGGGTATAGTTGAAACTCAAAACCAACATTTCAACACAACACACAACAAAACCATATGACTGCAATGCCTCAGCTACATCATTTCTGTCAAGGGATGTAGTTTCCACGAGTAGGTTCTACCTGCACAAATGCAGGTTCTCGCTTCCGCCACGCCTCAAACACGTTGGATTGAAACATCATTGAAGCCTAAACATTACTTAATCCTAACAAAATAATAAACATTACTCAGCAAAACAAGCAATTCGCACAAAAACAATGGATTTTGATGCAGTAATTAAGACTTAAAACCTCAG
>V300016263_L3_WHPEAkcfEAAARAA-541_1_paired_trimmed_paired_merged_contig_61289
GACATATACAGTTGAAGCAAAAACGAAGCTGGTAACAGCAAATACAGCAGAAGCCAGGAATCCTCCAATAAAAACTGCTGCAGCAGCCATTACAGCTGTTACCATTCCAAGCTCCACCATCATTCTGCTAGATATGGAAGATGCCACCGGATGAGGGTACTGTGGTACCTTTCCAACCCACGACGTAGTATGCCCCTCAATCATATATCTCGGGCCTGTGTAATCCTCCAAAAGAGCTTGAGCTTCACCCTCATCCAGCCTCATTGCCCATTTGGTTCGATGCAAGCTTTTTTCACCCGGTATCTCCTTCAAATCAACAATGTAATCACAGACACCATAAGAAGTCCCTGCCACTTCCTTGGAAGTTAACAACTTAACCTTATCACTCTTCACAGCTTTCAGAAACTCCTCATAGCTCATTCTGGGCAATTCCTCCAAACTCTTCTCAAATTCCTCTTCCTCCGGGAACTTTGTCCCGAAAATCTGCTCAGGCACATAGAGCTTCCCCTTGTACTCCCTCAAAACGTCCTTCAAATATACAGCGTCATCCTTCACTCCACCATCACTTAGCCCCTCAGTTCTCTCATTTTTCGCCTTCGAAAAATTCAGC
>V300016263_L3_WHPEAkcfEAAARAA-541_1_paired_trimmed_paired_merged_contig_61290
GCCTTCTTGTTAGCACAAACCACTCAGATGCTTGGGTATGGATGGGCTGGCATTTTCAGAAAATACCTTGTTGACTCTCCTTACATGTGGTGGCCTTCAAATCTTGTTCAAGTCTCTCTTTTCAGGGCATTGCACGAAAAGGAGAAGAGGCCGAAGGGAGGCCGGACTAGGCTGCAGTTCTTCTTCATGGTTTTCATCTGCAGCTTTGCTTACTACATTGTTCCGAGTTTTCTTTTCCCCTCCATTTCCGCTTTCTCCTTTGTTTGCTGGATATGGAAGGACTCCATCACCGCTCAACAGATTGGTTCCGGCATGCATGGGCTTGGCATTGGCTCATTCGGCTTTGATTGGTCTACTGTTGCCGGTTTCTTAGGCAGCCCTTTAGCCACTCCTGGATTTGCGATCATTAACATCTTAATTGGTTTTGTATTGATTGTTTATGTTGTCACCCCCATTGCCTACTGGAACAACGCATACGAAGCTCAAAAATTTCCAATCTTTACGTCACACACTTACGATTCCAGTGGCCAGATCTATAACATTTCCAGAGTTCTAGATCAGAAAAATTTCGATATTAACATGGTAGGGTATGACGGTTACAGTAAACTCTATCTCAGCACC
>V300016263_L3_WHPEAkcfEAAARAA-541_1_paired_trimmed_paired_merged_contig_61291
ATACAGTCAGTACCGAACCTGGTGCAGAAAAGGTTGTTTTGAGACATCAAGATGTTCAGGGAAAGAAAGATGAGAAGGGTTTGTTTAACAACGTGATCGAGGAGACAGCAAGTAAACTCGCTGAAACCAGGAAGAGTAAGGTCAAGGCCTTGGTTGGTGCTTTCGAAACAGTCATCTCACTACAAGAGCACAAGCCTTCTGCAAATGCTGTCGCTTGAGTTGGGAAAAGAATAGTGGAGAATAAACCAGAGCTTGTAACGCGAGTTAAACAAGCTTATGGATGTGCAAAACTGTAAAGGTAGATTGCTTCAGTTGGTGTTAGACGGCCTCGATGCAGATTTGAATGCGAGTCAAGCATGCCTAGAAACTTAACATACCTCATTTGGTTTTTGTGGAGAGTATGCATTTTCTTCCTTTTCTCCTGAGTTTCATACCAGATACATGTTTTGAGTCTTGACTGAATAAAACAGTTATAATCCTGCTGATTAGTTGTAATATCGTTTTACTTTGTTCTTAATAAAGTTACTGTTAACTGTAATTATGGTTTTTAACCTTGTTGGGTTTGACAGACTGGTTTGCTGGATGTAGATTTTCACTTC
>V300016263_L3_WHPEAkcfEAAARAA-541_1_paired_trimmed_paired_merged_contig_61292
ATCGTATACAACTCATGAACAATTACAATTGCAGATACGGCAGATCATGTGTAACTAAGTAACAGTCAATGTACAACAGTTTCAGATACCAACCCGGTTGTGCTGAAGTTAATACGGGTGACACAGACACACTTGAGAAGGCTTGTGCAGGTACTATTCTCCGACTTCTTTCCTTCTCTTTGGTTGGCAAACTTGGGCTGGTAAATTGTGTGTTAAAACAAAGAGCGTGCTC
>V300016263_L3_WHPEAkcfEAAARAA-541_1_paired_trimmed_paired_merged_contig_61293
GAAACTATTGTTCCATCACGTGGGGTAAGTGACTGGAGCTCTTGAGATTTTCCAGTTTCTTTATACAGTATGTGCATGGGAATATAGGGGTGAGATTTACAAACATCTCAAATGCATATCCATAATGGGGGAAAAAACAATTCGATAAAGGTTTATTAGTTGCCGTAATGTCCAGTCAATTTCAACATTTAATCCCAATTCGTTAGTTTATCGTATTTGTCAGGATGTTG
>V300016263_L3_WHPEAkcfEAAARAA-541_1_paired_trimmed_paired_merged_contig_61294
CTGAATCCTTATAGGTTGGTGTAGCCTTACTGCCAATTGAATTATGCCAAGAAAATTTTGGGGCTTTTGAGAAGGACCGAATCCTACAATTAGCAAGCTTGGCATCGATTTGTAAAGCTAGCGCTTGAGCCTCATAAACATCCAATGGCCGCAGAAGCTTCACATCATGACGGAGCTCCGGTTTCAATCCCCCGATGAAACAACTTTTAAGCATTGCTGGAGCAATCTCATGGGTTC
>V300016263_L3_WHPEAkcfEAAARAA-541_1_paired_trimmed_paired_merged_contig_61295
TACTAGTGAAAATTTGATTTGATCAAACAAGTTTTAGCTTGGGGCTGCCTAGAGTACTAATCCCATGATCATTTGGTAAGCAAAATTTACAAGTACTGTGTTTTCAGACAACTGCATTTATAGACAACAACAGCATCAAGTAGCAGTGTAGCTTTCTAACATGCACCGGTGTTTGAACGGCTTGATTGAGACCGTCAAAATCTAGACACGCAAATTCAGCCGTCCAATGTACCCATATACCGGTACATTGTAGAATTTTCGAGCAGTTATTTTACAAAAACACACAAGAATAATCCACACAAACTTGCACAATATCTTTTGCAGATAACAATACAGAAGAACCGAAATCCGAAATCCGAAAACCAAAAACCTGCACTCAGGATTCAAGAGGACTAATCTGATGAGCGAGTTCTCCTCTTTGTTTCTTGCGCAAGACGAACACATTGGCCTCTTCGTACGCATAATTCGGGTGCAAATCCTCATGAGGAACTTTCTCGATCGAAAAAACTCTCTCACACATTTCCCAGAACAGTTGGTGTGCTTCCGGGGACCTCACTTGGTACCCAAGCAAAACAACCCCGTCGTCCTTAACAAGCGCCTCCATGGTGGACACGAGCGGGCCCACAGTCTCCTCGATGTAGACAACGTCGGTCGCCACCACGACGTCGTACGGCGGACTCAGGGACTTGGCCTGATCGGCCGCCTTGTTCCAGTGCACGATGGCGTGCTTGATCGTTTTCCCCAGGACCGGCTTGTTGCGCTTGAGGTTGTGCTTCAGTGCGGGCATGACCGCGGGAATATCGGTGAGGACGAGGTCGGTCAGGCCGAGGAGGTACAGGCCCATGCCGGCAGCCCCGCATCCGGCGCCGAGCTCGACGGCGCGCTTGCCGTGGAAGTCGAGGAGGGCGGAGTAGGGGTTGTTGGGGTTGGGTGGGGCCCAGCGCTCGGCGAACTTGACGAGGACTAAGGAGCAGGGCCAGACGGAGGTGCCGACGTGGAAGGAGCCGTTGTCTTGTTGGAGGGAAAGGAGGGCGTCGCGCACCGGCAGCTCGATCACTGGTGAGTCGGTGAACTTCATGCCTCTTTTTTTTTCTTTTTTCTTTTTTACTCCCTACTCCCTCCTAAACCGAGGCTTTTTCTTTGTTTTGTGCTTTTGTTTGTTGCCTTTTGTATTTTTACATAGGATAGGATATTTGGATTTGAACACGGGATCTCGAGTGTAAAGTAAAATTTCTCATAAATAAAGCAAGAAACCACTTACCACAAAATCATTTTTTTTTTATTATTTATTAGAAAATCTTATTTGAACTCATAAAGAGGTTATATGAGCAAAAAAA
>V300016263_L3_WHPEAkcfEAAARAA-541_1_paired_trimmed_paired_merged_contig_61296
TTACGCAGTCATGTATCTATACATTTTCCAGTTTTAATGTGCGATAAATTTGGAAGTATGAAGTGACACCGTGATCTTAAAGGTGAAGTTGGTACTGGTACTCAATGAGGATGTTGTTGCAGCAAGAAGCAAGAAAACTAATCCTTTCTGCAGCAGGGTTTCACACAACACTTGATTCCCTTCACAAATAAATGGATGGTCTGGTCCTTGATATGCCTCCGAGCTGAAACGACTCTCGAGCTTGACCATGAAGAATACAATGTCTCTGCATTCTCTCTGGAGAAGCCATTACTGCTAAGGTCCAGTAGCTGCAAATTTTTTGCCATACTAACGGCAGTAGACAGCTCTTGAATAAACTGGCTCCTAGGAGACGAGGAAGTACTTTGCCACGGGCTTGTGCAGCTGTCATCAAATTCA
>V300016263_L3_WHPEAkcfEAAARAA-541_1_paired_trimmed_paired_merged_contig_61297
CTCACCAGGTGGGGCCTCCCTTTTCTATTCCAAAAAACAACAAAAACCAACAATAAATACAAATACACAATCACAATTATAAGCACATTTTATCCGAAAACTTTATACAAACAAAGATAAACTCGGTCTTAACAAGTTACTAGAATCACACGAACATAACAGAAGTCCAAACACAGAATACTAAGCGAAACCATTTGTTGTAGCATGAAATACTAAGGCGCAAATACAAGAATCTCACACTGGTAAGACATATTCAACTCTAAAATTTGAGAATCTGCACTGCATCAGAAGCTTGGTCTTAAATGAAACATGGCAAGGCAATAGAGTTGGAACAAATGTTCGTAAAAGAAAAGTTATATCGTTGCAGATTGTGCAATATGTACAATAACATGATTCACATAATTTAAGGATTCTAATGAAGGTACCGATGTCGATGAACAAACAAACAAAAACAAGTTCATCTACTCCGCGCTCATATGAAACAAGTTCATCTACTCCAAGATAAAATGAATTTCAATTCCGTTCATTTCTAGTTTAGTTCTATACGAACTTTTCAATCATCACAATAAAGTACTCGAAATTCATAAGCTGAGAATTAAGACAACTAATTGATCACAAATTTAAACCCGTAATTCGAAACACCAAACAGTTACTGAATAATCCAAGCAATGTCTGCCAAATTAAGCGAAAAATAACCGAAACAGAGGCCGAAAAGATAAGAAATTTTACCGCTTTGCGCAGCTTCTTGAT
>V300016263_L3_WHPEAkcfEAAARAA-541_1_paired_trimmed_paired_merged_contig_61298
CCAATGCTACATAAATTCTGTACATTTATGTCACTCTCAAAGTTTCAACATTCCCCTCCGTCAACTTCTTCCAATTCTCAATGAAGAATCAACCCCTTTGCCACCACCAGCTGCAAACAACCTTGCAATCTCCAACTGCGTGTTTGCAATGATTTCGGTACGCTTGAGATCCATTTCTCCTCGCTTCGCCTCTGCCTCGACTCTCATCC
>V300016263_L3_WHPEAkcfEAAARAA-541_1_paired_trimmed_paired_merged_contig_61299
TGTTTGTACTTGAAATAACCATTTACCATCATCAACCATACAGGTCTCATACAATGCAACCCTGTGCTGTGATCTTTTTCATGGACAAACCAGACACTACCATTTTATGCAAGCACAATATCCGAATTTGTTCACAGCTTGTAGCATCTTCCTTTCTTTAGTGCAATTTACACTAAGTTCGGACGTTTTCTTTCCCACGGTACTTCTCATCAGCAACATCACTAGGGAGATCCGGCCCCGAAGGAATCTTTCCTGTATAATCAGTTGTTGATGAATCGGCCCCTGCCATACTTCTGTCAACAATGATCATGGAGCGAAGCTCGCAATTTGAAAAGGGTTTGGACATTTCTTTTTTCATCGAAGGATGACAATCATTTCCTAGTGCGTTTAGCGTGTGAGACAAGAACCCGTTATGAGTAACAATCGCTATTTCTTTCTCTTTCCTTGTCCACAACCTGTGAAGTGACAAGAAGAAGGCACCAAACCAGCATAAGTTTGATCATAAAAGAAAACGAATAATAAAAATGTATCGATCTTATGGAGGATGAGAGCATCAAAAGGGCTGATAAGCTTTGAAACTCGAAAGTTTATGAAACGACAAAAGATAGCAACACCAACGGAGCATGTGCTCCAGATGATAGCTTCTTGCTTCTGATGGTTACAAGATAAGCTACCAGTTCATGAATTCCAATCCCCT
>V300016263_L3_WHPEAkcfEAAARAA-541_1_paired_trimmed_paired_merged_contig_61300
CCCTCTCAGATCTGATCCTGCTTAAATTCATTGAATGTTTAAAGTTTAAAACTTTAAGGGCTGTGTTGTAATGAGTTAGTGCTTGAACTTCATTCTTCCTGGCCTGATGGAGAAGGAAGCTTCACCTAAGGAAAATATCACAAGTCTTGTGGATGCTCAAGATTTGGACAAAGATACACTTGCTCTTCAGAAAGATCAGGGTGAACCATCAAAGGAGAGCACTGGTGGTCCCAAGTTAGACAATGATGGTGGAGAAGATGTACGAATTGATAAGACAGCCAGGAGTGGGGATGTGAAGTCTAAAGATGGGGGCAAAAACTTGGACAATAACCCAAGTCACGGTGACATAGGTGGGAAGATCGATGAGAGTAGGGATTTGGAATCAAAAGTTCAAGACAAAGAGTTAGACTCCGATAAGGGACAAAAGGACACTGCTCATAAGGTGGAGTCCAAAGAACAAGAAGAAAAATTGCACAAAGATGGTTTACATGATAGCTTGGGTAGGAAGGCAGATGAAAGCAAGGATTTGGAGTCCAAAAATGAGGAGGAGACAAATCAAACCACAGATGAAATTCTTGGTGAGGAGGAAGAGCAAGAGCCGGTGTTTGATGGAAACGAGATTCCTGGGATGGCAGCTAAC
>V300016263_L3_WHPEAkcfEAAARAA-541_1_paired_trimmed_paired_merged_contig_61301
GAACTTGAAAGGACTTTTGGATCACCATAGTTGAGTGCATCTCAACATTTTGGGTGATCGTAGAGTTTGGATGTATCCTGTAGGAACAAGTGCTTTTGGATTAGGAAAGCTTAGTAGGAGTATGTCTTTTTATACTTCATAATAAGAAACTTGGTAGTTCAGCTGATTTCTGGATGAGGATGATGGTTCATAGGTGTCTGGACTTCATTGCTTGTACGTGGT
>V300016263_L3_WHPEAkcfEAAARAA-541_1_paired_trimmed_paired_merged_contig_61302
CAGAGGTATCATCAATAGGTCTCTTCCTTTGGGAAACAAGTTTGAAAAACTCACAAGCATGAAGACGAAAGTCAGGTGAAGAAAGTAAGAAACCACATCCATGAATTATACCAGATTTAGCAAGATCAGGCAATGGAGCCCATTCAGAATATGCATTAACAGCATTCAAAGTAGCTGTTACTGTTGCTGCATGTTGTTTTGCAAGGTCAAATTGTTGTTTTCCTGCTTCACTCAACGCAGCTCCAAAGTGCCTCTCTAGTAAAGTGTATAATAAGGGCAAAATTTCAGGTAAAGATTGGGTCAGCCCACGCAGCAATAGCCTTCTCCGATCTCCTTCCAAGTCTTCATTGTGAACAGTAATATCTTCAGGAAGCCACCTTAGCATCATGGAGACCAACTCAGCTTGAATAGGACCCTTGGAGGATAATGAAACCAAAGTTGGAAACAATTCTTGCCATAGATTTAGTCCTTCTCTTCTAACCATCTCGGCAGTAAGGGCTGCTGTCTGACTTTTTAAAGCCCACTCCTCACTAGGACTTGCAATATCAGACATTAAATCAACTGTGATATTTGCAAAGTTTCTACGCTCTGTAGGGCTTAGTTCTTCCCACCGCAATCGGACCAAATGCTGTAACATCTTAAATGCATGCAACCGAATTTCGGAAGACCAATCCTTCTTCACTAGAAGAAACGCAGTGTTTGCCAAAATCCGCACATCTCCAGTCTTAATCGATTCGAGGAAAGCAACGGCTGCTTTGCGGGCGTCGGGAGTGGAGCTCCAGTCGAGAGCTACGGCAATGGCTTGGGCGACGCTGCTAGCGGCGGTGTTGCTGTTGCTGCTCTCTTCCATTGCTTTTGCCTTCTGGTTTCTATGGTATTCGCCCCCGAGAGTTTTTCTTGGTTTCTGCAGAGAGTAAGATGACGATCGTGGATTTTTCTGCAACCGAAAGAAAGAACCCACTGTGTGTGTGTGGAGGGGCGAGAGAGGGAGGGAGAGAGGGAGGGAGGAGAGAGAGCCTACGGGAAGT
>V300016263_L3_WHPEAkcfEAAARAA-541_1_paired_trimmed_paired_merged_contig_61303
CGCAGCAATAGCCTTCTCCGATCTCCTTCCAAATCTTCATTGTGAACAGTAATATCTTCAGGAAGCCACCTTAGCGTCATGGAGACTAACTCGGCTTGAATAGGACCCTTGTAGGATAATGAAACCAGAGTTGGAAACAGTTCTTGCCATAGATTTAGTCCTTCCCTTCTAACCATCTCGGCAACAAGGGCTGCTGTCTGACTTTTTAATGCCCACTCCTCACTAGGACTTGCAATATCAGACATTAAACCAACAGTGATATTTGCAAAGTTTCTACGCTCTGTAGAGCTTAGTTCTTCCCACCGCAATCGCACCAAATGCTGTAACATTTTAAATGCATGCAACCGAATTTCGGAAGACCAATCCTTCTTCACCAGAAGAAACGCAGTGTTTGCCAAAATCCGCACATCTCCGTTTTTAATCGATTCGAGGAATGCAACGGCTGCTTTGCGGGCGTCGGGAGTGGAGCTCCAGTCGAGAGCTACGGCAATGGCTTGGGCGACGTTGGTAGCCACGCTGTTGCTGCTCTCTTCCATTTGCTTTTGCCTTCTGG
>V300016263_L3_WHPEAkcfEAAARAA-541_1_paired_trimmed_paired_merged_contig_61304
TGACAAGCCTAAGAAATTGTCTTCTAAGACTACAAGAGCATCAGAGATTGATAAGCCTGGAAAGAAAAGCAAAACCACGGCATCAAATCTTATCGATGAATCTGTTGATGAACCTAATAAGCCTAAGAAATTGTCTTCTGAGATTACAAAAGCATCAGAGTTTGATAAGCCTGGAAATAAAAGCAAAACCACGGCATCAAATCTTATTGATGAATCTGTTGATGAGCCTAATAACTCATCTCTTGAGACTGCAAAAGCATCAGACGTTACTGAGCCTGGAAAGTTAAGTACAAGCACGGTACCAAATCTTGAACAGGCGGAC
>V300016263_L3_WHPEAkcfEAAARAA-541_1_paired_trimmed_paired_merged_contig_61305
GAAAAGGAAGAGCGGAGAATACGCAGAGTATTGGCAAATCGTGAGTCAGCTAGACAAACAATTCGTCGACGTCAAGTAGGCTGCTTCACTCTACTAGTTGAATATGTCTTTCTTCTAGTTCTTTTTTGTTCGACAAATCAGGTTTGTGTGGTATAAAATAATAAAGGGAACTGAGCTTTGTATTGGTTGGGGTTTAGGCAGACGACAGGACTAGTTACAGAGAATACTTTTACCCTACAGAACCATGAGGTGTCTAGTCAAGAGCCTCTGATGGATCTAGTCCTGTCCTAAGATCGAGAGATAGTCTGTTGTCTGTTTCTTGAGCTTAAGGATATATAATTAATTTGTTCTTTGGGATCCTGAAGTGGTTGTTTTTTTCCTCTCCTTTCTGAACTAATCATTTATCACCCGAGGGCCTCCTTGCATTTTCTAGTCTCGGGAATAACTAATGACATGAATGCGTTTAAAAATTTTGGATTGTAGTTGCTGTTCAATTAATGGCTATTTGAAGTTTCTAGCCATAGTATGACAGTATAAATATGCCATTGCAGTAGTAAATTAAATGCGTGACACGGTGCATTGGTTTTTGTTAGCCTTCTCTTTTTTTTTTTCTTTCTCTCTTCTGAAAAAATAGATGTTGACCGGTTGTGTTTCTTATTCTCAAATTGCATGGTATGTGTCCATTGCAGATTGCTTTGTTGGATATCATACATTTATACTTTAGTAAATCATTCATCTTTGCTTGTTCTTCAGGCTCTATGTGAGGAGTTAACCAGAAAAGCTGCCGATCTGGCATTGGAGAATGAAAATCTGAAAAGGAAAAAGGAGCTAGTGGTAAAGGAGTTCCAGTCTTTGGAGAAAACAAATAAGCACTTGAAAGTTCAGATGACTAAGGTGATAAGGACAGAGGATGATAAAACACCAGGTGA
>V300016263_L3_WHPEAkcfEAAARAA-541_1_paired_trimmed_paired_merged_contig_61306
GGGATTATGGTTTTGTTCTGGTTGTTGGGCTTTAGTCTCATTTAAACCCAAGAAAAGATAGGATGTGAAATAGAATGTGGTGTCGTTTCGGTATAGAAATAAATAACGGCAGGTCGTATTTTAAAATCATGAACTCTCAACAAAACGGTGACGTAGTAAAGATTAAAAGGGTTTTGCTGACCATCCTTTTCGCGAGGCCTTCCAACAAACCTTATCAACACCGCCGTCGTCTAT
>V300016263_L3_WHPEAkcfEAAARAA-541_1_paired_trimmed_paired_merged_contig_61307
AGGTGGGCCTTTTTTTTTCTAACTCAAATCCTATTGTTTTTGGGCTGAATATGGGTCATAAGATAAAAGATATTAACAAAAGGCTGAGTGAGGTTGCAAATCGTAGACCCCTTCACTTAAAAGTAAATCGTGAAGATACACGATTTGTAATGAGAGAGAGGGTCACTCACTCATTTGTCCCCAAGGAAAATATTATAGGGAGAGATGAAGATAAAAAGGCAATTATCCAACTTTTGTTGGATCCCATCTCAACTGAGAATGTGTCAACCATTTCCATAGTTGGATTTGGAGGATTGGGGAAAACTGCACTTG
>V300016263_L3_WHPEAkcfEAAARAA-541_1_paired_trimmed_paired_merged_contig_61308
TATGCTTTATGGTTACCACATCCTTTTGGCCAACTTTTTTGTAGTCCATTATTTTGAAAAATTTTAGATTCCAATTGGCCGAACACTGTTGTCTAGAGGTCATTCCTCTTCAAGTGGAATGCCAAATTTCATTGCGTATTTTAAGCCATCCTCCAAAGAGATATCGCAGTCCGGCTTCATCTCACCCATTTTCCAAAGTACATTATTTCTCTCCGCCACATCCCTTAGCATTTGAGCCTTGAGTGCCCTCCTTGAAAACTCCCGATACAATACTCTCTCTCGAGAGTGAATGCATCTCTCCAGTGGGAATATAATATTGTGATGATACTACCCCATAAATCGCAGTCGTCACACATATGGCTACCAATAAGAAACAAGCACGTTAATAGACACTTAATTAATAATTCAACCATCTACAACCACATCATTTAGTTTGCAAATTTGGTTTAAAAAGTTTGATCTACCTAACATTACTCTTTCTTCAATAGTATCGCATCAAGTGAAATTTAGTGATAGAAAGAAAAGGAAAACAAAGATT
>V300016263_L3_WHPEAkcfEAAARAA-541_1_paired_trimmed_paired_merged_contig_61309
ACACAGAAACTAACAACAATAATAATATTAAGCTCTCCCCAACTTACAAGAGTAATGAGAAGGCCTCTGAGGGATCCAATGAGCTGAGCTTGGTTGAGGCAGTGAGTTCAAAGCACCCACCTTCAGCGTCCGAAAACAGGTTCAACCCTGTTGAAGTTTCCTCCACCTCCAAACTCATCAGCAGCAATGGCGGCAGCAGCAAAAGTTTGACACATGAAGGCTCCATCAGTAGTTGCAGGCCTTGTGATTTTGTGGGGTACTTTTCTTTTCCTCATCAAAATAACCAGAACAATTATGGGTCGTCGTCAGATATGGGGCTGCAGGCGGTAAATCAAAACACCACTTTCAGCT
>V300016263_L3_WHPEAkcfEAAARAA-541_1_paired_trimmed_paired_merged_contig_61310
ACATACAAACAAATAGACAAGCATGGCCGTAAAAAAAGGGTGGGGAATCCAGAAAACTTACAGGCTTACAAATTTCAATATCAAATAGAAGAGTACTGGGGGAATTAATTGACCATCATCTTGTATCATAAGGGTAATCCAGAAAACTAACAAGTAACCAAAACCTGACCACAATGTTTCTCATATAATACAAGCATTGTAATCTAATCTTAATGGTTGGATAGAATATTTTCGTAAGTGAAGGAGACCGCAATATGAATAACAATACAAGGGCTCTACTCTAACCGTTGTGCACCGACTTGTACAAATGGTCG
>V300016263_L3_WHPEAkcfEAAARAA-541_1_paired_trimmed_paired_merged_contig_61311
ACCTGGAAATGAGGGCTATTAAGGGAGCGTCCAATCTGTCCAAAAAGCGGAAGCATACATCTTTGAAACTCCGTGGCCTGCGTAGCCTCCAAAACATCTTCCAACTCTGCGAGAAACAGAACCTCCTTTTGACAATTGGTGACCGGCCAGAACTTCAATAACCCCTTGATCACTGGTTCGGCCAACTGAGAATCCTTGTCTACAAATTGTATGATACAATAGGCCAACTGGTAATGATACGCCGATATGGATTTGGGTTTGTGCAGCGGAATAAGTGCCCTCGCTAGGAACAACTTATGCTCTTCTTTCATGGGCAAAGCAAATCCAT
>V300016263_L3_WHPEAkcfEAAARAA-541_1_paired_trimmed_paired_merged_contig_61312
ATATGAAATGCTTGTTTTTACCGATGACATCTGCCAATCTGATAATCAAATTGCCGTAAATTTCCACACGGAGTTTCAACGTGCAGATATTTTGGTGATTGTTTCTGTTACGAATCAAGAATCAGTTAAATGGATTCAAACTAATAGTCAGAATATTCGAAACATAATCTGCTTTGACTCATCTCCCAATTTAGCAAACAGATTAGGAGGATATGATATTCGTAGTGAAACCAAGGGAAATATATTAGGCAAAAGCTTTGACACTTCACAAAAATTAATGAACAGTGGATCAGAGGAAGTGATCCAGACTGTATCACAGGCGTGGGATCGGCATAATACGGATGATATAAGGTTTTGTTTATTGGTTATAATTAACACTTACATAAGACCAGTCCCAATCCTGAAGAATCTAAGATCAAGAGGTCTTTCTACACTGAGCTGCATGGTGAAGAACTGCGGGCCTCAGGTACTAAACTGCCTCTTGGATCCAAATTGTCGGAAAGCACTTCAATGCTTGAATCGGTGCAGCCCAGTAGATCAAGTGTGTAACTATCGGTGCATTGCTTCGTATGAGAGTCCAAATCTAGAAGCATTTTCTCTGTGCGTGTTGCAGAAACATAATTGTCTTGGATTGGATGCAAAGATCCCTGACAAACCGTATGTGTCACCCATGGTTAAATTTCAAGGGAAGGACTTGTGCCATGAAACTGCTGAAGATCTTTTTGTTGGTTGGTTGGGGAGTTTGAATTGGAGTTGGCGTGTTGTGGCAGGGCAGAACCCAGCTTATGATCAATTTCCCTGCCAGTACCAGCTCTTTTATAGGGGGAAGGCCAGAGGGTCATTCTGGTACGAGCCAGTTTTTCAGGTACAAACATTGGAGGGGAAGATGGTCTGGAGGAGGCGGAAGTATCGAGTCAAGAGAAGCAA
>V300016263_L3_WHPEAkcfEAAARAA-541_1_paired_trimmed_paired_merged_contig_61313
TCGCATCAAAATTCTTGATGGTCCCCCAGGAACAACTGAAAGAGCTGTAAGTTTCTACTAATAACCTGTATGAATGAGATGTAGTATTCTCTTTGAAGTTTCAACGAATTTTACGTAGTTATCTGCTTTTGGTCACTTGGTTTTTGTCATTCTCTATATTATGCTTTCGCTTTGAAATGTATTTGAGCATTTGTAGTTCCTATCATTTAGTTACTGGACTAAGTTTTCCGTGAGGGTAAATTTGCTATGTATCGTAGTTGAGGAAAGCTTCCTTGGTGGCTATAAATATCTGATTGTTGTTGAGATTGCTTAATGTTTATAGTTTGATGGTTTGACCTCTACATGACTATTACAGAGTGTTGCATGCACTAAGTATAACAGTCATATGGTGATATACCATTGTTGAAATGACCTAGGGAAAGATGAAAATGAAGTTCTTGACTTTCGACTCTAATTGTTACTATGAAGATCAATCACCAATATGATCAGTTGATCTATATGAAGTTCTTCACCTTGTTGAGTTTAAAAGCTATAGGTTGATAGTGTCAATTGATTTAATAATTACAGGAAAAAATATACAATAATTGTCATCCTAGATGGGCAAAATAGTTATGAGGCACAATGCAATATGTTAGATTAACGTACACATTAAACGAAATCTTGATTAGTTTGACTAGAAATATAATTTCTGTTTCATAAAAAAAAAAAAAAAAAAAATTAGGTTCTAGTGTTTCAATTTGTGTTCTAAAGTAGTGATGTTCTCATAGTTTAAATGTGTACTATGGTATAGATCTTTTAGGAGAAGAAGGTGCTATCCAAATGAAAAGGAGTCACTATATAAGTTTTTCGTAATATCTAGTCCTGTTCTCTCAAAGAGTCTGAAAATCAATGAAATTATTGAAGGTGTGAGGCAAATAATAACAAATGTGATTCAACTCTAGAATTCCTTTTCTAAAAACGTTTAATCAAAAGAAGACATAAAAGAAGCGGTATCACAAGAATCCATAAAATATGAATACATCCATTTATTGTAATAACAACAATGAATGTGTGCAGGTTTTTCGTGCAAATTTTAAGGCAACGACTCAATCATCAAT
>V300016263_L3_WHPEAkcfEAAARAA-541_1_paired_trimmed_paired_merged_contig_61314
ATGTATGTATTTCCAATGTACTTGGATTTGATTTAGAATGTCTCTTTTCACCCCACATTTCTGTTTACCCACGTACTTTGTTCTTTTGTAAAACTATGTTCAAGAACGATGTTTAACGACAATACTGTTTTTTGCAAAATATGAAGATAAAAGATAATAGAATTATAGTGTTACTGGCCGCTGGTAGCCTCACTCTGGGGAAGGTCAGTCCGACTGGCCTCCCACTATGGGGTGGAGTCCTAACCGGTATCATGGTCAAAGTTAAGAA
>V300016263_L3_WHPEAkcfEAAARAA-541_1_paired_trimmed_paired_merged_contig_61315
GTTGCGTACAAGGAACAAGTTGCAGGTCTGTTCTCCCTCTTAACTATATAGATTATATACTAATACAGGCCTCCATTTTTTTCATTGTGAGCTTTTGTCCTTCATATGCACTTAATTTCTTTTAATCCTCCATTTTTCTTCCTTGGACTTGTCCACAATAAATCGCTCTTTTTTTCACTTGAAATTTTAATGAATATAACTGTTAGATTATCACTTTTATAATTGTTATGAAAAACATGTAAGCTTGAGGCCACTTACTTTTCTTTTCATAATTTTTCTGTCCTTGTTCTCTCCCATCCGTATTGTTATCGTAGTCTTATTGTTAATTTCACTCCATTTTGTTATGCG
>V300016263_L3_WHPEAkcfEAAARAA-541_1_paired_trimmed_paired_merged_contig_61316
CCTCACTTTCTTGTGTGTGCATGGGAAGCTCTCTAAATTTGCTGCAGTCAGTTTCCTATCAACTAGGTGAGTGTGTGACCAATGCAACTTACTTTGTAACAGTTAAAATATTGTAAAACACTAATTAAGTAGACTCTTCACCCTTCTATGCCTTTGCCAATAGCATGAAATGGATAAGGGATGGCTATTCGACACCCCAAATACATCGAAGGGAAGACAATCAAATTCAACACTTGTGAATACCCAACAATATTCCAGCTAACTTTTTATCAGCTGCATTGCATAAACATTTAAGATCCCATTATTTATTATCTCCATTTTTTGAGTTATGAAATTACCTATCAGCTACATTTATCTGTAAGGTTGTTGACACATTTGAAAACTTAAAAGTATTCATTGAAGTAGAAATTATGTGCTGTT
>V300016263_L3_WHPEAkcfEAAARAA-541_1_paired_trimmed_paired_merged_contig_61317
AGGGACCATGTCTTCTGGGATTTTTACCATCCTTCACAGGCAACTCATGGCATCATAGTGGAAAAATTTTTCGATGGCCCTTCAAAATACGCATCCCCAATGACTGTGAAGGAGTTAATCGCTCTTTAAAATGCTCGGGCCAGACTCCAAACGAAAGACGCAATCTCGGTATGATATGGCTTTGTTAGGAGGTTATACTTGGGCTAAGTTCATGTGCAGTAAAGAGTGAATGAATGAGTTTACATGTGTACCATTACAAAACAAGCAAAACATCATGACAGATTTTGAAATGCAAAGGAAACGATTATATTCCAGCATCATGCGCTTTGTATG
>V300016263_L3_WHPEAkcfEAAARAA-541_1_paired_trimmed_paired_merged_contig_61318
AGAATACATTGGATCATTGCGAAGGTGATAATTAATTAAACTTGTATCTCGTATCTACTTTGATAAATATATATAATAGAGCTTTTAAATTTTTATTAATTAACAGGAAAAGTAGTGGATTTTCTCGCGGGGTTTCAAAGTATAGAGGCGTGGCAAGGTGCTTATATTTAGTTAATTTTCATTAGTTTTTTTTTTACAAGCGATAAGATAATTTTATTAAATTCATCTTAACTACTAAGACGTGTGATTCAAACTTAGATGCATACAATAGAACACCTTATTTTAACTAACTTGATTAAATTCATATATTTTAATTCCACGATTATTGCGTTAACGAAATGATACTAAAATAATTAAATGCAAGTCTATACATTTCATAAAAAGTTGAGATGTGGCTGTCACAATGACACAATCTATATGCATATAATTCAAAGTTACCAAAAAGTTGACATGTGGCCGTCACAATCTATACGCATGTAGGGAGATACTGTACAACTGACTTTATACTTTATAGAGATATATTTGGTTTTTAATTTCTTTGATTTAATTGATCGTGGCAAGACATCATCAAAATGGAAGATGGGAAGCTCGAATTGGCAGAGTATATGGAAACAAATACCTTTACCTTGGAACCTACGCTAATTCCCACTTTTTACCTTTTAATGTTTTTACTACAAGCGATATTATCATTAAAAATTATATTAAACGAAAAAAAAAAAAAAAAGAGTAAAATTTGAATACAGTGATTTGAAGAGGAACGTTATATCCGTTTAGGACAATACACCACTGCTTTACAGTTTTGAATTCAAGTCTTCAGCAATAAATATGTTATAGGATATTTGTTAATAAAAAAAAAAACCAAGAAAGCAAAATCTTTGGTTTGCCAAAATAACTTAACAAAGAATCGTTTTCTTTAACTTGTGGGTTAACCGAATTGGATTTGGATCCCATCCGGATCCAAATTGTGAGAATCCCAAGAA
>V300016263_L3_WHPEAkcfEAAARAA-541_1_paired_trimmed_paired_merged_contig_61319
TGTGGATTACCGAAACAGCAATTAAAATAATAGCTTACAATGGAAAGCAAGGCTCACAGCAAAGTGATATCCAAACACTCAGAACTCTGGAGTTATTACATGAGACTTTTGAGTATGGTGGTTTGCATAGAAAATATTCTAACCCTACATTTGGGTGAGGACTTTCAAAGCATCAAGGAAATTCAGACTTAATTGTTAAAAGTGTACTACATAAACATCATAAATGAACTAATAAAGACACTAAACAAGGGATTGCCTGTAATCATTTTCAAGTCCCTATCTCACTGTTGTAAAGAACTTCTAACAAATTTAGTTTAAGACCCATGGAATTTTAAGGTCCCTCATCCAAACATAGGGTAAACACTACATTTGGATGATTTATTTATTTATTATTTATATTTTATGAAAAGAAACTGCATTTGGATGATGGTGTTTAAAGCCATGAAACCTAGTTTAGCCCTTTCAGAAATGCACTACAAAAATGACTAGATGCAATACATTTGAGAGAACTTTCAACACCTTGAAAGTCCTTTCTTGCGTGTCTTTCTACTGCATCTGTAGGGCTTTAGTAGTTCATCAGTAGTGTTCTGATAGTGCATTTAAGTTTGTCCCTCATTCAAACATAGAACAAAACACCATGACAACTCTAAGTTTTATACAAAAACACTTCAAGTGCTCAATTCAAGGAAAAAAGAAAAAATTGTTTATCCACTTGTCATGCTCTGATTGATTCACAGTAGTGAAATCCTTGCTCCATTATCAAGTCAGATGGGTTCTTTCCTTTTCAAACTATTGGGTTTGAAGTTTTTCTCTAAGGATCAAGCCATCATCTTCCTGGCAAATATACTCACAAAATTCGTTACTCTCTTGTAAGTTTCGGAAAAAATCAATTAGTTTCAAACTGAAAACGAAAAAATGGTATAGCACATGCATACACTGCAGATATGACATAAACTTATACACTTCTTTACACAGTCAAATCAATAAAATTAACGTAATGAACCATAGATGAATGCCCTCATCACTAAAACCCAGCATAACATATGTCAAATCTACTGCTTTCCCGGTAAAACCGACATCTTTATGGCCACAAAACTAAAAGGAGGAGACCAATCAACAAAGTTCAAAG
>V300016263_L3_WHPEAkcfEAAARAA-541_1_paired_trimmed_paired_merged_contig_61320
TTGTCACATGTTCATCAACAGCCCTAAACATTTCTAGATCTTCCAGAACCCGACTATTCTCATTAATTTCAACGGTCTTTTCTATCTGCACAAACCCAGATATTCATCAGCTGCAGTTAAATTAAATACAAGGCTGTATAATGCTTCCACCCATGTAATGACACATCCAATTACCATTTGCAATGCCTGACGTGCAGCTTCTCTCTCTAGTTCCCTCTGCCTCTTAGCTTCGGCTGCAGCTTCTGCTT
>V300016263_L3_WHPEAkcfEAAARAA-541_1_paired_trimmed_paired_merged_contig_61321
CATTACAAGTGGCAAGCAAATTCCAATTTAGTAATTTTATAAGCACTAAGATTGAAATAACAGATAAAGTAAATACCTCACTGAGCTTTTTCTTTTAACTCGGAGGCATAATGAATACAATTTAAAAGCATCACACCGCCACCACATTCCCATTTTCTTCCTTCTACAAAGCAGCTGCGATTTACACAGCCACAGCTCGGCACAGTGTACAGCGAATGTTCTACGGTACATGCAGACTGCGTGCGGTTCGGATCAAACAATGAAGCCCGAGCGAAAAACAAACGGGCAACACGATAAATCAGATCATACGAAGGTTTTTATATCATACAGCTACAGAT
>V300016263_L3_WHPEAkcfEAAARAA-541_1_paired_trimmed_paired_merged_contig_61322
TGGGAATGGCCTTCATGTCTGCAAGGTAATACTGGCGTTATAAATATATAATGAAAAATATCTGAGTCTGTCGCTGTTACAAGTGCATATATAGTGTTGGGCCTCATCGAAAGAGGAGCTCTTCAAGAAGGATTTTTTTCAAAGTACATCGCTGTTTAATTTCAGTCAGATTCAATATCTAGAACAAGAAGTTTAGAGCCTGAGGATGTGATATTATAAGTTTTGCTTATATCAGATAACTTTCTCCTTGCCTGTTTTGCAGCCTATATTTTCTTGAGATCAGCCTGCCTCAGGAGATGAGCTTGTAGCTGCATTCTACAGGT
>V300016263_L3_WHPEAkcfEAAARAA-541_1_paired_trimmed_paired_merged_contig_61323
CCAGTGAGCATTTAAGGCAATCCTGTTCCGACCCCAATCTCCCTCCTCTCAAAATCTACTGCGGGTTCGACCCAACTGCCGAATCCTTACACTTGGGAAACCTTATTGGAATTGTTGTCCTCTCATGGTTCCAAAGATGTGGCCATCACCCCGTCGCTTTGATCGGTGGTGCCACCGCTCGTGTTGGAGACCCTTCCGGCAAGAGCTTGGAGAGACCCGAGCTCGACCTTGACACTCTGTCACGAAACACCTCAGGCATTACCAATACGATTACGAGAATTCTGGGTGGGATTTCCATCTCGAACAATTATGATTGGT
>V300016263_L3_WHPEAkcfEAAARAA-541_1_paired_trimmed_paired_merged_contig_61324
AGTGGCGGGCACACGGTGGCATGGAGATGGGACACTTGTAAGCCCCTCATACTCTCACAGACGAACGTAAATTCTGATTTGGGGGAAGATGAAGATTAGGGCTTAGTTGTTGTTGGCTCAGTTCGTCGGAGCCCCGAACCCTAAAACGCAAAATTGCATTAGGGATTAGGGTTCTGAGAGCTTCCATTGGAAAAATCCGAGCTCTCTGAAGACCGAAATCATGAAGAGAAAGCGCGTGGCACCTGCCACTCAAACACAACGGCAGTCTTCTCCCAGAAAG
>V300016263_L3_WHPEAkcfEAAARAA-541_1_paired_trimmed_paired_merged_contig_61325
TGCTGCTGCTGACAAGAGAGAAGAAGTGAAATTATTCATCAGAGATGTGGTGCGCTTTGGAAACTATTCGAAAGATCCAAAGTTTCATAATCTGGATCTCTACTTTAAGAAGATTGGTTCAGTTGATACGCAACAGAAGCATTTTAAGAAGCAAGCGCAGACAGATATGAAAGAATTGATGGCTTTAGTTCAATCAACAGCAGAATTATGTCATGAGTTGCACTTGCTGGAGAAAATGAAACAAGATCTGCAAAAGCTTAAAGATGATAGTTCCAATGCTGCTAGAAGAGGAGACCTTGCAATTTCAAAAGCGAAGCAAAAGAAGGTTGTAAGCAGTTTGAAGAACAAATCACTCTGGTCTATGACTTTTGAAGAGGTTGTGTGGAAGCTTGTAGACGTTGTACACTTATTACATGTAATGATTCATGAAGCTTTTGGCAGTGCTGCTGAAGAACCAGTGGAAAGTTCTGAGAGGAACTACAAGAAGTTGGGGCCTGCTGGTATTGCAATACATTATGCAAGTATTATTTCACA
>V300016263_L3_WHPEAkcfEAAARAA-541_1_paired_trimmed_paired_merged_contig_61326
GATATCATAAAATTGATATAATTAGTAAAATATAACTGAAATCATATTTATTTAGGCATGCTTAGAATTTAGATAAATAAAACATTTATGAAATAAAAGTCCACTCACTGATCATATAGGGTGTCTTCCTCAAGCTTGGTTTGTCCTCTAGGACCTCTGGAACTCCTCGCACCAAGTTGGAGGTTGAAAAATGGCTGGAATCTCGCCGGAAAAAAACAAGAAAACTTCCTTCTTCGAAT
>V300016263_L3_WHPEAkcfEAAARAA-541_1_paired_trimmed_paired_merged_contig_61327
GCCAAAAAGCCAAGCAAAAAGCTCCAAGAAAGCCGGAAGCCAGAGAGAGAGAGAGAGAGAGAGACAGCAACAACAGCAATGGCAGTCTCATATAATCTCACCAATTTCGCATCCGTTTCTCTAAATTCCCCTCGCATTCTTTCGTCTGCAAACAAGTCATCCATTTGCTGTGTTCCCTTCAGCAACAGTTACAGTCCGGGAGGTAGCTCGAGCACCAACCTTTCCAGCGTCCATGGCGGCTCGAGACGATGGAGACCCATGTCGGTTCAGGCCATGGCTTCCTCCTCCTTCGGTTCCCGGCTCG
>V300016263_L3_WHPEAkcfEAAARAA-541_1_paired_trimmed_paired_merged_contig_61328
CAAGTTGAATTTCAAAGAAAACAAACTATTTATAGCAATTGATTCATTTAAGTCATAAGTTCCATTCCGTAATTGCTCTGGCAGTCTGATGATATTTTGATTTTAGATTTATTTCTTTATTTTTTCTGACAAAGGATAGTTTGAGGCTCTAGAATGTTACAGATGAAAGTTATTAGGCAGTTGATGTTGTAGCAGTGCTAGTGGTGTGTAGAACCGGTTAAATATAAAGACCTCTGTTGAAGGCTTTCTGCAACCCTAGTCATTTTGTACAGAGTTTTTGTGTAAAATATCATAATTTTTAACTAACTAGTTTCGCGTGTCGATTACATCTGAGAAAAATGTTCCACGGTAATTTTCATTTCAAAATTTCTGTACTCCCAAGAATTGTGGTCTGGGTACCAAGTGTTATAGTAATATTAAACAGCGTGTGTTTTTTCTACATTGTATAGCTTTTTCTATGTTGTTTTCAACTAAGTTAACCAGGAAAATTCTTTTATCCACGATTTGTCTGCTTTCTTGTTTGTTTTGGCAGGT
>V300016263_L3_WHPEAkcfEAAARAA-541_1_paired_trimmed_paired_merged_contig_61329
GAGACTTGTGTATGAATTATGAATATGGTTGGGAAAAATAATTTGCATGACACGAGTTGACGCTACAATATAGTCCGATCGCCGCAGTAGCGTTCCGGAATAACACAACGACATCTACAAAAAGCTAATACATGTTCTTGAATGGTTGATCTATATATCAGAAAAAATGAAATTCGCACAACCAATACAAATTGCAGAAAAAAAAAATTTCAGAATTTGTGTAAACCCAGAAAAGCAGATGAGCGAAGAAAGCGTGGACTCAATAAACATGTCAAGTATACAAATCGGAATCAAAAGGATGATGGTGATCCTTATCTTGCCCTAAAATCACATAATCCTCACCACCAGAAT
>V300016263_L3_WHPEAkcfEAAARAA-541_1_paired_trimmed_paired_merged_contig_61330
GTTTCTCTGAGAACTACAGAAAGTTCTGCAGCTATCCAGAAGGGATAAAGCAATAAAAACAGAGAGTTCCATCAGCTTCCACCGACTTCTCGAAAGTGCCTCTTTTTGGGTTAGTTCCCTTTCGGCCCAAAACATAGTCGGCACTTACAAACCTTGTTTTTTTTTTTTTCCTTTCAAATTGGTACTTATAAAATTATGTATCTGTTTAAATTCGACATAGATTTTTTTTTTTTTTTTTAATAAAAACATATTTAAGGGGAAAAAAAACTAAATTATGTTGCGAAACTAATTTTACAAGTAGGTAAGAGAGGACTGAGGGTTTGATGTAGGGGTGGGCACGGGCGAGCTTAAATTTGGAGGAATCTGACCCTACCCGTTATAAATTGTAATGGGATGGGCCGGGTCGGGTTGAGAGATTTTGAGTTTTGAAATGAGACTTAACCTTGTTCATTACGGATCCACGGGTCCAACTCTATTTTTCTTGTTTTTCAAAATACATTTTTATAAAACTGCGTTACAGTGCACAATAGCACTGTAGTAGCACATACGTTTTCAAAAATTACAAGAGTTGCTTCAAGCTTTTGCACAGACAAATTATAGGAGCTATTCCAAATCCAAAAAAAAATAAAAAAAAAAAATCATAATCATTAAAACCGAAATAACATCCACATTAACATCTACAATGACATCAAAATATATAAGAAAGAAACTCAAAATATATAAGAAAGCAAGACAAAATATATAGCTATT
>V300016263_L3_WHPEAkcfEAAARAA-541_1_paired_trimmed_paired_merged_contig_61331
GGATGAAATGGGGTTCACGTTCTTGGGTGTGTTTATATAATTTAGTATGCTATCTTAACTCATAACTTCTCAGAATTTTTGGTTGCACAGAGTTGCATGTTTATAGTCTTTGCATCTGATGCTTTATTTATGTGTACTTCTTCCTTGCACCAGTTGACCCATAGTTTGTGTCGAAGACGGACTTAAGCATATAGGTTTACATCAGACCAATACCTGAATGCTGATTGAATCCATTACCCTCCATATTATAATTGTTATTCTCGATTTAATTTTCTTCTCAGGCGAAACAATAATTTTAGTAAGAAACACAAATGAATTGCAAAAGCTGATGGCCATAGGAGCAGTTCATCCGGCGGATCCTGCCCAATCC
>V300016263_L3_WHPEAkcfEAAARAA-541_1_paired_trimmed_paired_merged_contig_61332
GGACTACCAAGAGGGTGGTGGCACTAGCCGACTCACAATGTTTAGTTGGTGGCATTTGGCTTGAATTCCTGAACATAAAAGGCTAGATCAAGCATATTGGGAGATGCTTTGCTGCTGGATGTTCCTTTTTTTGCTTGATGTGTTGGTAGAAGAACTAGGGAAAGAAATTTTGGATGGTAGGGAGAAAATTGAATATTTCCGAGTCAAAGGCAGGAACTTGATCCTGTTGATCGCATCCATTTGTAACCTGCATCCATANNNNNNNNNNNNNNNTTATCAGTGGAAGAAAGGCTGGTAACCTGGCATCTAAGAAGGAGCCGCTAACTGGGATGTGGATTGGGATAAGTTTGAAGATGAGTGTATGCCAAAAATGAGTTTTTATAGATCCAGTATTGTCTTTGAGATAATAAATTTCTGGTAGCACTTAAATTCTTTTTTCCTTTTCACCTTGAGGTAAATGGAGCATATTGCCTGCTGCTTATAGTTCCTTTGTCGTCTGGTGGTGGATTCCCACTATGTTCAGGAGTTTTAACTATTTGATGTGGCTGATTCAGAAGTTTACTTTTCAGGATTCGTTTTTGTCAAGAGCTCACTTT
>V300016263_L3_WHPEAkcfEAAARAA-541_1_paired_trimmed_paired_merged_contig_61333
CCGAAAGTTGGTTTGTTAGAGTCTTGATCTTTTCTAAACAAGTGTGTCATTATTTCTCGTTTCCGTACAATATTTGTTTATCTTTACCTACCTTTGATTCTGGTGTAATATCGGAGGTTTATTCTGTCTGGCCAGTTAGGTAACGACAACCCTTTTTTTTCCTGATAAGAAACCAAGTTTTCTTAGAAATACGTCTGAACAATGCATGTCTCCTTATGATCCAGATGAGGGTCCATCAATTACAGGATGGAGAGTGCAACGCTGGGAATCATCACCGCAGCCTGTTGTTCTTCACCACATATTTGGAAATCCTACTTCAAGTTTTGGGGGCAGGCACCAATGCAAACTGTTTGGCTATCCAAAGTGGACACAAACATACAACCAACCAATGATTTTAAAAGTCACCAAGCAGCAGCGACAACAGCAACCACTGATGCAAGGAAGACTCCTGATTCTAGAACACTTGCTCGAATAGTCTGTTCTGCTCATGGTGGTGAGATTGCT
>V300016263_L3_WHPEAkcfEAAARAA-541_1_paired_trimmed_paired_merged_contig_61334
TTTGGATAGAGAAACATTGGTTCTCTGGTATTTCGAGTTTTCGTTGTTCCATGGTTTTAAGGTAGTTCTCATGAGTCGTTTACAGATTGCCGCACGTATGTTCAAATGAAAAAGGATATGTACTGCGTACACTGTACAAATATGTTGGCTTTCCCTGCTTGGAAAATAACAATCCATAGCATTAAAGTTAATACATTTTTCCGTCCTGTTCTTTTTTCTTCTTTTCCTAATTATGCACTTTTTGAAACAGTACAAGGGAAAGGATATCAGCTGTGCAATTGATATTATATGATTCACAGAATTGTAATCTTACACGTTTCCTGGAGCTTTTATGAATATTTACCGCTGCAAATCACTTTTATACTCA
>V300016263_L3_WHPEAkcfEAAARAA-541_1_paired_trimmed_paired_merged_contig_61335
TGGCAGTTAGTTTGGTAATCGCCAAGTTTTCAGGGTGATTCCAAGTTCATTTAGGTTGGATCTGCCATTGGAAAATCCAAGAAACCAGGGACGGTATAGAGCTACAAAGTATCTCAAGCTTGATCATGCCAGCTCTAACCTGGATGGATTGTGCATATTATACAAAGCATCATTCATTGACAATTTAAGAAAGAATTGACGGATCAAGAAGGACATTGCATATTGGAAGAATCATCCACCCTCTTTCAAATTTTTACTCCCCGGATGTAAGTGATATGCAGCTTATAGGTATTTTTATTGTTTTCACACCGGATAGGCAGATAGATGAAATTCTTTAGACTACTAGAAGGGTTGTGCTATTCACTCACCCATATTTACTTCCCACACGCCCTTTTCATGTTTTAATACTTTAATCTTCTAGCGTTTGATCTTCCATATATGCCCTTGCTGCTTTTTGACCTTTGGAATTCAGAATCATGTTCATGAATCATCTCAACACTCGATAGCTTGAACTATAACTTTTACTGCAGAGTGAAATGCCTCGAGTTCGAATGCCAGCCCAT
>V300016263_L3_WHPEAkcfEAAARAA-541_1_paired_trimmed_paired_merged_contig_61336
CTTAGGTGCAGAATTTATGGACTTATTTAACGGCAAGGTTGCTCGAGAAGTCGGTGTTGACGATCTTGAAGGTCTAGGTGCTGAAGGCAATGTGGGTCGTCCAGTTGGTGTTGCAGGTCTTGATCCTGGACCACCGGACGATGAAGGCCTCCGGGTCCCTGAACTTGAAGAACTTAGCCCAGGGGAAGAAGTTGTTTGTCTGGACACTAAGCTGCTCCTAGCAGCAGGCTCTGGCTGGGGGTTTGCTAATCTAGATTTGAGTGCAGTGGGACGAGCCTTTGGGGTTCCATGCTGACTCATTACGGTCTTATGTGATTCCAACTCCAATGAAGGAAAAAGAGGAGTCCCGGGTGGAGTTAAAAGCCAATCATAATCATTCTTGTCATTCTCAGAATTGAGGAAATCATCAGCGCCAGTCTTGCGTGGAGGTGCCGGCGTTGATGAGGAAATATTGAAAACGGGAGAAGTTCCGGGTTTCGCCCCTAATGGTGAATCGAACTCTTCGGAGCTGTTGAGAAGAAGATCGTTCCGTTCCTTCTCGCGCTTCTTCATCTCTAGGAACAAAGCGAGCTCTTCTTCCTTCTCCTTCCTCACCGAGACTCTGAGCTGCTGCCTCTGCTTAATCATCGCTTGCATTTGCGAGTCCTGAGCCCTAAAACTCCGATTCATCGCTATAAACGCAAAGTCCACCGATAATTTTATAAAATCTAAAACTTAATTTCCAACCACCCGCTCAAGCAACCATTCTCAAAGAAAACGCCTCGCAGTCGTAGCCGAAATGAAGATCAACGGCGGTTAGATCTGAAACCGAGGCCAATCCGTGCACAAATTCGAAGGCTGCGTCGGCATTTCGGCCTCGTTTTCTTCCAATCGCCTCCAGAGCTCGTAGGAGTGTGAGAACACTGAGAAATATGAAATCTTGGAGAGTCCTCAGCTGTAAGGAACCGGAACCACCATTGTTGAGGAACGGAGCTCTCGAGTGTAGTGGAAACTAGACGAGAAGAGAAGTTGAGCTCGGAGGAACCGCCATTGTTGCGAAACTGAGCTCGAGAGTGCTGCGGAGGCGAGACGAGAAGTGAGAAT
>V300016263_L3_WHPEAkcfEAAARAA-541_1_paired_trimmed_paired_merged_contig_61337
AATGAGAAGTCGATCAAATCAAAGGAGCGACAGCGTCGGCAGCGCGAATTCAAGGGAGTGCAAGAAAAAGACCAATGGAGGAGAGAACGGGAAGATGAGGCGTCGTTATCGTTGTAGACAACACTTACACGATTGTTCTATCTTGTAATTAAAACTCAATAATTTCATGTTATCTTTCTTAAACATTCCTCTAATTAATCCAAAGGGAAAGTTTAAGAAAG
>V300016263_L3_WHPEAkcfEAAARAA-541_1_paired_trimmed_paired_merged_contig_61338
TATTGCTGGCTTCCCTTAGTGATTCGTTGGAGTATGTTGCGGACTCTATTGAAAGGCTTGGGCAGACAACCTTCAGGTCTCCAAATGAAGTGGAAGAGAGTGGTACGAACCGTCATCAACGAACAACTAGTGCTGCTTCTAGGGATCTGGTATCGTTTGCAGATGAGTATAGAAAATTGGCAATTGACTGCCTCAAGGTTTTACGTGTTGAGATGCAATTGGAGACGATTTTCCATATGCAGGAAATGACAA
>V300016263_L3_WHPEAkcfEAAARAA-541_1_paired_trimmed_paired_merged_contig_61339
GCCCAACCGTTGTTTGTCACCTGTAGAAAGAACAAAACATATTCAACCCAGAAACTCGCATCAACAATAATGCACTACAATAATTTAGGCATACGCCTTCCTTCTCGTTTGATTGTTTTATTTATTCAACACAAGCAGCAGACACGTGTGCAAATAAAGTAACAAGAACTGCAACCTGCAACCTGGATTCACTGACTTGCCTCAGATGACAGGCATCTGAAATCTGCAAAAACCAACCGGATCAAGCCTTATTGTTGCAAGGT
>V300016263_L3_WHPEAkcfEAAARAA-541_1_paired_trimmed_paired_merged_contig_61340
GCCCAACCGTTGTTTGTCACCTGTAGAAAGAACAAAACATAATCAACCCAGAAACTCGCATCAACAATAATGCACTACAATAATTTAGGCATACGCCTTCCTTCTCGTTTGATTGTTTTATTTATTCAACACAAGCAGCAGACACGTGTGCAAATAAAGTAACAAGAAACTGCAATCTGCAACCTGGATTCACTGACTTGCCTCAGATGACAGGCATCTGAAATCTGCAAAAACCAACTGGATCAAGCCTTATTGTTGCAAGGT
>V300016263_L3_WHPEAkcfEAAARAA-541_1_paired_trimmed_paired_merged_contig_61341
TGCTTGTATGATGCAACCGCTGCACTTGAAGGCTGTTCATTTGTGTTGTTTATTTGTCAATTTATTGCAGGTTATGTTTACATATCAAGCTGTGTCTGACATAGAGCTCAGTTTGTCAGTTGGCGATTATGTTGTTGTGCGAAAGGTTTACAACTTACTTAGATGTTATACTTCAACTACCTTGATCCTTAAATTCTAAATTCGGGTTGGCCCAGGGCTTGGATTGGACCAACCTAAGATAATCTAAATGGAAAAATGAGCACGATCTATCGTTTTAATTGTGATAACTAATACATACCAACTGGATCCACTTTAGGTTGGGTTGAGAACAATTAAACCTTGCAACAATAAGGCTTGATCC
>V300016263_L3_WHPEAkcfEAAARAA-541_1_paired_trimmed_paired_merged_contig_61342
CTGCAGCCACCAAGGAAAGGAAACCCGTGGAATATACATTCCACAAGTAATGGTGCCTACTAAAGCTGGGCATGGGTTCGGCCGGGCTCAAATTTAGAGGAACCAGACCGTACCAGTTTAAAATGTAACGAGATGAGTCGGGTCGAGTATAAGGATTTTGAATTTGGGAATCAAACATAACCCGACCCGTTAGAAACGAGCCGATTCAGGACGGGTCCACAGGTTCAATTACCTTTGTTTTTTTTTTTCGGTTTTGGGCATAATGAGATAAAGCAGGAGATTGAAATTTTCAGAAGTTCCTCTATTTTCTTCTTTCTTGCTGCTCCACACTGAGATTGAATCAGGAGACCGAATCGACGATCTGATAGTCAATAA
>V300016263_L3_WHPEAkcfEAAARAA-541_1_paired_trimmed_paired_merged_contig_61343
TGAAATTGATGAGAATTGGATTTACATTTGATACATACCCAGAGCTCCTTGTATCAGAAAGCCTTCTTTGTGACGGATTGACCACCAATGCGGTGTCTTCTCCCCTGAACAAATACACATACAGCCCCTCTTGAGTCGAGCAACTTTCATGTTACTGGTGCACTTCAATAAATAAATAAAAAAACAGAGGTACCAATTCATTGTAGCATCCATGAGTCAATGATATGATGTCACGCGTATTATCATATAATGTCACACATAAGTTGGTTTTTTCCGAACGCTCGACTCTCCCTACTTTTTATAGCTTTCATGGGACATTTTTTAGTTATACAAATTCTTATTTTTAATAAATGTTAGTTGTCATTGTTAAGGGAAAGAAAAATTAGTGAAAAATAAAATATAAATTTCATCTTTCTTTTTACAATAATCCATTATTATGGATACAAACTACAATTTCCCAACAGAGCATAAACACAATTCCACAGCCCACCCACAAACCACATAATTACTC
>V300016263_L3_WHPEAkcfEAAARAA-541_1_paired_trimmed_paired_merged_contig_61344
ATCATGTAGTCTTTAGCCAAAACCTGCAACAAGCGACATTTTTGTAACCATCAATAATGTATGAAATTTTTTACAAAAATCATAGTTTCATATCAATAAGAAGAAAACAGATATAACTAAAGTAGATGAATTTTAATATGGTCAAAACTCAAAAGCACCAACAGGATCTCATATCAGGGTATTAATCATGCTAGTTGTACAAAGACCACTCAGCACGCGCTGCAAAAACAAGATGAGATGAAAACCCAAAGGAACTAAACAGATTACAAATTTTGTCACTGATGCAGGAAAACATATTACATTCATAAGTCAGAGTTGATCAGATCATGCACCACTAGAAAATGGGTGAGCCACATTTGATTGTTTGTTAAAATTAGTGCCAACCAACAACATTAAAGTAGCTCTAAA
>V300016263_L3_WHPEAkcfEAAARAA-541_1_paired_trimmed_paired_merged_contig_61345
GGAGAAGCCCCGGGAAATTTAGGGTAATTAGTTGGATAAGCTGCACGTGGCCTGTATTTGCAGCAAGGTGAAGCACCGTGTTCCCACGGGTGCTTACTTTGTTTTCACTACTTAGGACCAGCGATACTATTTGATCAGGAATATTACATATAGGTATTGCACATGTGGCTCCGGCAAAATACTTTGTGCGCATAGCCCATATAAACTCTTGACATCCTGATTTAGGCATCGTTACATACCTGTATAATTTAGGATCCATGCGCGTGTCGCCTGCCTCGGTGTCTCCTGCAGCGTTCTCATGAGCACCCTCGCCAGTTATTTGATCATC
>V300016263_L3_WHPEAkcfEAAARAA-541_1_paired_trimmed_paired_merged_contig_61346
CCGTTGTTGCTGAGATACAAAGACTTCAGATTTTGCAAACTTCCCATTGTCTCTGGCAACTTGGACAGAAGATTTGACGAAACATCAACCTCAGTAAGAGCATTGCAGTCGCCTATACATGTATGGATGGTGCTTATCCTGCAACATAGACACGCGTGTTTAATCAATATATGTTATCATTTATCAACATAACACAGATATCTTTAAGCAACAGTGACTTCATCAACATATCATCGACGCGTGAAGAGGAAACAACATTCGTAACACAAAAGCATTCGCATTCAAAATTTATTAATCGTATCACATTCAGATGAAAAGACATACAAGGAAAAACAAGTGGTACCCGAATTTGATCCTCTAGTACTCAATAGGAAAGACACATGCCCTCGGCATCCTGGCTCATATTACTTCCAAAATTACCTGTTGTTGTTGGCTTTCAGAACT
>V300016263_L3_WHPEAkcfEAAARAA-541_1_paired_trimmed_paired_merged_contig_61347
TGCAGGCATCGTGCCATTCTTTTCAAGAAATTGGCAGATCACATAGGTTTGCCTTGTCGCATAGCTCGTGGTTGCAAGTATTGTGTGGCAGATCACCGGTCCTCTTGTCTTGTTAAAATTGAAGATAACAGGAAGGTTTTGAGGTTAGAAACTTTAATTGTTTGCCGAGTATTGTTGCTAGCAGATTTTATATTATTTCCTATTTTTTAAATCATGATTCGGCATATAAATTCATTCTGAAATGTAGATATTGACAATCAGTTCCTTGTTTAGGTTTTGGTAGTATCTATTTCCCGAACGGATATTTAGCCATAATGTTACTTCTAGGGTTTATGTTCATTTGATCTAAGGGCATCAATCTTTTTTCTTTCATCTGTACACTCTGCAGCATTAAATCTTTGCTGAATTCTTGGTCAACACTCTGCAGTTTCTCAGTCTCACTGTTTTCTTAACTTTTGGTGTTGAAAAGATTTAGCCATGGCTCATAACTAACTTGATTGTTGTCAGATAAGTTGACATTACCCCCCCTGTCACACCCCGTTGTTTTTATGGTGTAAATATGCATTTGATTCTGAGTACCATGTCAAGCATGGTTGAAGAGAACGTTATCGTTTCCATCAGAATTTAACGTATGTTTTTCATGATGGTTATACATATATTTTTTTAACAGGGAATATGTGGTTGATCTAGTT
>V300016263_L3_WHPEAkcfEAAARAA-541_1_paired_trimmed_paired_merged_contig_61348
GTGCATATGGGTAGATTAAAAAGTTTGAGAACACTGACAGCTTTTGTGTTGGGGAAATCTACTGGGTCAAGCATTGCAGAACTGAGGGAGTTGTCGCACCTTCGAGGGAAAATTTCTATCTTGAATCTGGAAAATGTAGTCAGAGCTATTGATGCCTTGCTGAAGGATAAGAATGATCTCAATGAGGTAGAGTTGAAATGGGGTGATAAGGTTTTGCATGATTCCGTAAAAGAGAGACAGGTACTTGAAGGACTACAACCTTCGGTAAATTTGGTGAAACTAACCATCAGATTTTATGGTGGAACCAGTTTCCCGAATTGGGTGGGAGAGTCGTCCTTCCCCAACCTACAAGTGATGCGTCTCAGCGGTTGTAGTAATTGCAGTTCACTGCCACCAGTTGGTCGGCTACCTGCTCTCAAAGAGCTCTACGTAGAAGGGATGGAATTAGTTACGAGTGTTGGTGTTGAATTCTATGGGGGAAATCAACCATTTCAATCTTTAGAGAAGCTAGAGTTTAGGAATATGCCAA
>V300016263_L3_WHPEAkcfEAAARAA-541_1_paired_trimmed_paired_merged_contig_61349
CCATTCCATAAGTAATCAGATACTGAATCGTCCTCTCAATTTGGGACATGTCGACTCGTCCAGTGAGATAGAGATACTTATTGAGAAGGTCCCCATGCCTGTTCTCTTCAGCAGTCCATGCCCTGTTCCAAACTGCCCAAGAAATAGGGCTTGAACCCGTTTCATCTTGAACTCCATCCAATGTATTAAGCATCGTTTGGTAAGTCGGAAGGGCGTCTTCAGTGATCATGTTTCCAACCAAAACAACATAGTAATCATCTGGAATCTCCTTTGCCCTCTCCCTCAGTTCCTTGACTTGCTCAAGAAATCCATCCGTATCGCCAGTAGTTCGAGAGTCAGGAAGAAAATCTTGAG
>V300016263_L3_WHPEAkcfEAAARAA-541_1_paired_trimmed_paired_merged_contig_61350
TAAGGAATAATTTTCCCAATATCTTGTAAAATAGTAGTGAGTTTCGACGGAATCTGTATAGCACAATGTAAAGTCTCTCGAAGGGCCATAACTTCAGCCTAAAACAACATTGTTATATCCTTCAAATACAACATAAAACCACTATTGGTAAGTATTTAGGCACGCGTTTACCTCGCCAAAAAAGTTAAAAACAAAACAATCCTATCTCATGTAACATAACAAAAAGGAAATGTTACTCTTTGAATTTGAAGAACGTATACTGACAGCCTATACCTGCTACATACAATGCTTGATTGACAACAAAATTGACAGTACAGTTTAACCACAGCACGAGTAACGAGTTGTGTTGATCAAACGGTGCTA
>V300016263_L3_WHPEAkcfEAAARAA-541_1_paired_trimmed_paired_merged_contig_61351
GGGAACCTCAACGGTTCAAGCCGTATTCTTTAACAGGTCAAACATTGAAGAGCTAGACTTGGAAGGTGCAAACTTCAAACAGATGTCTAAGTTAATGTTTCTAGGTGTGGATAAGAGTTCCACCAATAGGTTTAAGATCTATGGAAAATTAAACGTTCCTCTAGATCTTCCCAATTCTCTTCATTACATTTTCTGGCATGCATATCCTTTGGAATCTTTGCCATCAAAATTCTCTGCTATAAATCTTGTTGAGCTTCATATGCCCGAGAGCCAAGTTGAGAAACTTTGGGATGAAGACAAGAATCTTATGAACCTAAAAGTGTTCAATATGCGTTCCTCCAGAAATCTAACTGAACTTCCAAATCTCTCTCAGAGTCGAAAACTTGAGCATATAAATCTTGTTTACTGTACAAGTTTGGTTGAAGTTCCTTCATATTTTCAATATCTTCACGAGCTTACTTCTCTTAAACTTGCTTGGTGCACGAGTCTCAAGTATCTTCCGAAGATGCCAGGCAGTATTGAATGCTTAAGTTTACGTGGCAGTGGTATAAAGGAGTTGCCTCCATCAGTTTGGTCTCACCAAAAAATTTCTTCTTTGGATATTGGAGATTGTAGAGACCTGAAGAAACTTCCAA
>V300016263_L3_WHPEAkcfEAAARAA-541_1_paired_trimmed_paired_merged_contig_61352
CTTCCACTGCATTTGCCAAAGGAACGATGGCTTCATTCATTGCCGTAACATATTTCTTGCTCGTGAAGATGTCAACAAGAAAGCGTAACGCTAAACTTTCCTTCACAGCCTCCAAGCCTTTGGCATTAAGACAAATAGCGCCAAGACCGTTAGGTACACAAGTAAAAGCCTTTGCGGATGGAAGAATGCCAGCTACAACAGAGGATATAAATGCATCTGGGAGAC
>V300016263_L3_WHPEAkcfEAAARAA-541_1_paired_trimmed_paired_merged_contig_61353
CTTCCACTGCATTTCCCAAAGGAACAATAGCTTCATTCATTGCAGTAACATATTTCTTGCTCGTGAAGATGTCAACAAGAAAGCGTAATGCTGAACTTTCCTTCACAGCCTCCAAGCCTTTGGCATTAAGACAAATAGCACCAAGACCGTTAGGTACACAAGTAAAAGCCTTTGCGGATGGAAGAATGCCAGCTACAACTGAGGATATAAATGCATCTGGGAGACCCATTTCATGCAAAGCAGAAAAGCAAGTTGGGTCTTTGTGGATAGTTTCACTCAAAACAGTCACTGCGGAGTAATAAATGTCCCCGCCAAATTTGTCCACATTCCTAAATATCAGAGAAAGAGTTGCAGGTAAAGAACTGTCATGGGAGTGTTGCACTCTGGAGGAATTCCCAGCGCCATATGTAGCAGACCCAAGTGCCTTCAATGAAGCTTTGATGAGCCTCTTCTGTGAGTACAGCTGGTTGTCACTGTATCTTGAGCTTTCACCAATAACCATTGAGTTATCATTATCGCCAGCCAAACCAATAACTCTCTGTACCTCAATCTGTAGTCTCTGAGACAAAAGCTCAACTCCCCCTGACTCTTTAAACAGAGACACAGCTGAACTACTGTAATCCATGAGCTTTTGTAGAGTTTTGACAGCAAAACAGACTAGATGCAAATGCAAAGGATCAGAATCTTCCAAAAGTGGCAAGAATGTCGGAACCATGCCTGACCCTCTAATATTGCTCCCTGTAGCTGATGATGAAACCACATGGAGCAGATAGAACTGAAGAAGTGCTTCAACAAAAGCAAGAGAAGTTGGATCATTGGAGTTTTTTAATGATCTAACAGCCCTCTGTAGCACATTCAGGAGTATCA
>V300016263_L3_WHPEAkcfEAAARAA-541_1_paired_trimmed_paired_merged_contig_61354
TGTACTTTCCGTTGGTGATCACCTATAGGAGTTCAAAAAAAAATGTATGTTTGTATATGTAAGTATTCAAATTGGGGGTTAAGTAACATTAAGTTGGAATATGATTGGGTTATAATCAGTCTTTTTCTAGTGCGGTTAACTCTGAATAACCGTAAAATTGGAAAATTTTAAAAAGTGCAGTCAAGATCGAAGTTGTTGAGTTAATAGGGTTAAATTTTAATTACCTCAAGTTGGTCACCAAGATTGA
>V300016263_L3_WHPEAkcfEAAARAA-541_1_paired_trimmed_paired_merged_contig_61355
ATCTTCGGTAGTTTCTGACATATTAGTTTCAACGCTAATGTGGTTCAATTCCAGATTGATCATCATGTTTGCTAAAGTTGACAGGTCACCATCACTTAGGATCACCTTCGATGCCTTGACATGGGCAAGACAGATACCAACCAAACCAACACCTGAGCCAACCTAATCACGGTAAACGATATAATCATGTAATATGCACGTAGGCCATCATAGCGAATATACTACAACAAAATCCATGAATAAAAGTGCACAGAAAGATCAAGAAATGTGCTTTGAAAAAGAAACAAAAGGTAATAACTAGCTTAGGAAGAATACTTTTCCCACAAACATAATTTAGCTGATTATTTCAGACATCAGTTGAACAGGCAACAGCAAAGCCAACCAGCTCTTGGATTATCATGGCTCCCTTCATGTAACGAATAATCTGTTTGTGCAACTCGATGAGATGAATGCTAGAAAATTGAACTTACCTCAAAGCACGACTTATTAGTAA
>V300016263_L3_WHPEAkcfEAAARAA-541_1_paired_trimmed_paired_merged_contig_61356
CATCATGTTTGCTAAAGTTGACAGGTCACCATCACTTAGGATCACCTATATCCAACACAAACTTTCCTCAGCTGAATACCGACGCCATTTGCCTTATTATAATTAGTGATACATGTGTCTGTTGGTGGGTATGTGTTCAATATTGAAAATTAAAAGACTGAAAAAATCATGTTAAATCACCCTCGGTCCTAATTGAATCCACAATGTCACCTACAATAATGTTTCACTTTACAATAATTCATGTGTGCGGTGAAAGAACAGAAATTCTCCTAGACCTTTTGCTGATTATTCATGAAAAATCTAATGGTACTATAAAAGGAGAATGTTTTCGTCTTCTTTCAAATTGGGATAACATACCTTCGATGCCTTGACATGGGCAA
>V300016263_L3_WHPEAkcfEAAARAA-541_1_paired_trimmed_paired_merged_contig_61357
TTTTTTTTTGGACAAAAGGTAATTATATTACCACAAGAAACAGACAAACTTACAACCTGAACAAACTAGGGTCCAAAAACAAAAGTACATATACAAACAAAAAGGACCAGCCCAGCAAACAAAACCTAAGCCCAACCCACAACGTGGGCCCAAAACAGAAACACCACAAGAACGCCGGAAGAACCAAGAATTTGACAGCCGCCGCCTCTGCAACAGTATTTCGAGTTTCACCCAATTCCATGCCTCCAACCGCACGCCAACCCGACGATCAGAGCATCCAACCCCGAGCACCACCTGGTATGCAGCCACCACAGTAGAAATCAGGCAACCAGAAGAGGAATTCCGGCTACCAGAAGAAAGAA
>V300016263_L3_WHPEAkcfEAAARAA-541_1_paired_trimmed_paired_merged_contig_61358
TCCAACCAGCAGCAAAAACACCAACAGCAATATACATGATGGACAAAGAGAGATCCATAAACTTTTGGAACTGCTCGTCGTCCTTCATTTGTGGCGGCTCCCCTTTTGGGTTATGGCCGATCGATAGTACATGAATAATCTTAGCGAAGTAGTGCAAGTACACCACCAGAGCCGTCCCGTGAGCCGCCGCGGCGATCGACCCAACAGTCATCAGAACCCAATCGAGCCGGTCCGCGCAGGTGAACAGCTTTGAGAAGGGCACGGCAGCTGGCGGCGGCTCCATCTCCTCCTGCTCATCCATCTCCTCCTCCTGCTCCATCGGCTGTGCCGACGCGTCGATACTCTGCTCCATGTACGGCGACGGCGACTCGGGCGGCTCCGACACCTCTGAGACCGGTGTCAAGGGCTGTACGTGGGGCGGGGACCACCCGAACAGCCCCCGAGATATCATCATCTTGGCGGAGCCGGCGAATTTACGGCTCCCTCGCTCCTCCTACCCTCTCTCCTCCCTCCCAAAAACCCTAAACCTAATTTCACCTATTTTTTCTCTCTCCC
>V300016263_L3_WHPEAkcfEAAARAA-541_1_paired_trimmed_paired_merged_contig_61359
ACTTCTTAAAGATGAGCCTTTTCTCAGCTTAACCGAACCGAAAAGTCCCGCTGCTCTCTGTTGCTCTCTCAGTCCCGCCATGGAAGCCGCTCTTCTGAGCTCGCAACGCTTCCATCCCAAGCTTTCACCCGAAAATTCTCGAGGTGCAGTTTCAGGTAGTGAAATTCAAATTTGTTGTTTGCCCCTTGTTAGGAATAGCTATGTTTCACTTAGGACAAACCCTAGAAATTTCATGTTTCCAAACAGTCCCTTATTGTCCAGATTGAACAGAAGAGTCTCTGTTAAGTTCTCGAAACAGTTCGTGAATGATTATACAAATGTTGAGGCTACACCTCCAGAGTCTCTAAATGTTGAAGTTAATCCGTTGAGTGGGAGTGACAGGACGGAAATTTCAAAACAGAACGCGGTTGAGAATGCAAAGGCGGAGCAGGCGGGATCTATGACGTTTAGAAACCGGTTTCTGAATTTCGTGCGCCTGAGTTCAGTGGTTAATAATGCTGCTGAATCATTCTTCAAGAGCGAGATTAGGAGGAGGCTGTTTGTGACAGCAGTGCTAATTGTGATTAGTCGTGTCGGTTATTTCATTCCTCTGCCTGGATTTGATAGAAGGTTAATCCCTCAAGATTACCTAAGCTTTGTATCGGGATCTGTTGATGAACTCGGTGATTTTGCAGCAGAGCTTAAAATGTCTTTCTTTCAGCTTGGAATCAGTCCTCAAATCATAGCGTCGATCATCATGCAGGTACTCTGTCATGTTGTTCCCTCCCTGGTAAAGCTGCGGAAGGAAGGCTTAGATGGTCA
>V300016263_L3_WHPEAkcfEAAARAA-541_1_paired_trimmed_paired_merged_contig_61360
CGGTTGCAGGGTTGTTGGAGGCATTAATGGAGTGGTGATGATCGGAGGATGAGAGGAGATTGGGGTCGTGGCCGTAGTGGTGATGGAGATGCGTGTTGTGGTGGTAAGCGGCGGCTGGGGCAACGACGAAGACATCGCGAAGGCCGACCATGCCGGCCATTTCGGGAGGGGCGTGGCCGTAGGTGAGGGGTCTGCTGGAAGGGGCGGAGGACCACATGGACATGGTGGAGGGGGAGGCGGAAGAGGGTCCAGCGGGGGCGGGGCCAGCATTGAAGCCGAGAGAAAGGACGTCGATGTCGGGATGGTGGGTTGTGGATCGTCCTGTGGCTGCGGCGTTGTTGGAAGAAGATGAACCCACCCAATCTGCAAAAGCACCCGAATCGGAAGGCAGCCTCCTTGTAGTAGCCACAACTACTGAATGAATTAAGCTAGCTCAAAACCTACGCAGTTTTCTCAAATTTTATATTCTCTTCTTCTTTCTTCTTCTGAGCTCACACACATATATTATATATATATATATATAAGAGGATGAGTTGAGAGAAGGGAGAAAAACTATGTGTGGGTGTTATGTGTGTGTATGAAAAAGTTGGTGTCTGAAACTTGATCAGAATTGGCGCAACAGAAGGTTGTTGGATCAACGTGAGAATAAAGCTATTGCTAGGAGACTTGTGTTGGCTGTTTGCGACTTTATCTATGTAATTGGAATAGTGGTGGTGCTGCCACTGGTGGTTCCGTTGCTGCTGCTTCCACTGTCACTCGTTTGGCTTTTTATGAAGAAAAAGTTGGTTACTTCTGATCAGAAACAGA
>V300016263_L3_WHPEAkcfEAAARAA-541_1_paired_trimmed_paired_merged_contig_61361
GTTGCTTTTGCTGAACCTGCAGGTTAAAATCTCAACCTTTTTCTTTCTGTTAATGTATTGGTTGCTTGCTGTGAATGTAAATTGAACTTGAACTAACAAAACTAAAGAATCGTAATTTATTAGATTTCCACACTAACAAAATTACTTTGCTTTATTAATATATGCAGCAGATGAGGTTATGAAATAAAAATTGAGAGAAATTTGAGGTATATTGTATTCCATTTCAAAATTTAGAATCGGAAAAATAGAAGAATGTTATATGAGGTGGATATGGTGACAGAAGGAAAACATAAAGAAGTTAAGGGGCAGTTAGGGATTTGAAGGAAAGTTTGTACGTCTATTGAGTCCTCATTTGGTGACAACCAAAAAAAAAAACAGAGAGAGGGGGTGCCCCCTCGAGCGTTAGCTCCCTCCAACATTGTTGGTGGTTGGCTATCATCTCTGTGTAATCAGATCAAGAATTCTTAGCCAAGGCGGTGATGTCAAAGGGCCTTACCATAGATGGCTTAGAACCAATAGGTTTTTCCATTCTATACTAAACTAGTGTTCTCCTCCAGTCAATACCAATCGAGTACAGTTAGTAACTTGACTTTTACAAAAATACTTAATTCTAACTATAATTTGTGTTAAGATCATAATAGTAATCACAGTAAAGCTTTTCATCAAAATATGGCAGGAATGAGCATTTCATTGATATAGATTAAAAAATAAAAGCACTGGTTCTTAGTAGCCTGTGGTTAGATAGGGGTGGCCTAATGTTATAGGGGAGGACACTTTTGTCCCCTGCAACCTTTTTTAAACAATCATTGAAAGAATATGACTGACTTGGTCGTTGCCTTCTACAAATAAAACCAAAAAATACACAAGTTGGTTTAGCATTCGATGTCAAACACAGGTTAACCAAATTGGACCCAAACACAAAATAATCACAATGAAACATGGGCATTTACTAACGCAAATCAGTTTATAGACAGCTATCATGAATACACACTAGTTTCATTTCCCTTAGGTTAGTTACTGTAATTTTTGAATTTCTGTTTTTTTATGGGGGAATTTATAATTAGGAATTCTACCGTTTCTGCTGATGATTGATTTGTTTTTTACTTTCAAGTAGGATATTAGATATGATAATAGATAGGGAATTAGTATTTGTTTAAGTTTATTTTGGAGGGGATTACTTGACCTTCAATTTTTAGCATGCAGG
>V300016263_L3_WHPEAkcfEAAARAA-541_1_paired_trimmed_paired_merged_contig_61362
TTTTTTTTTTTTTTTTGGAAGAACATCAATTGGTTAATTTTATTCACATTGTAAGATCTGGAGTGGAAGGTACAAGTATAGAAAAGGGGAAGAAAAAAGAAGGTGAACAACTGGACATACCAAAAGCGATCCAACCACCTAATGTTGCAGTTATGGATTATGCCTCCAGCACATGGGAGGAGACATCCACTGCCTTCAGATAATAATTATAGTGTTGCTGCATTTTCTCTTTCGCCTTCTTGCCCTCCTCAAGATCCTATCAGTCTCTTTCATTACCTCCTCAGCCATATCTACGCCTGTTTCCTTCTCACCAAACAAGCAGGAAAAAGCTTCATCAATCTCCTCATCTGATTCAATGATAACTCGGCATTCTCTTTCCTGTTGAATGGAAGTAAATCTGCTAGGCTTTTGTGCTTTCCGCAACCCATTATCACTCACAGTGGATCTTTTTACCTTTACAGACTTCCAGCCTCCTGTTTCAATCTTTGGAGCTACAACTGCTTGTACACCAACCTTCGGAGGCACAGCTGAACTGGAATCAAGACGAGGCTTTTTAAATTTCCCAGAGGGCCAAACACCTTTAATAGGCTGTGGATTTCCTTGTGCAATGGCACAATAGGCAGCGCCCTTTGGTGGAACTATAGAGGGTGCTTCACATATTTGAATGGAGGTACTCTGATTCTGGCTGCAAGGAAATTTCTGCATTTCCTTGACAAAGGATTCGTGCAGCTTCTTTTGTGATTTCAGTAAAGTTGCTTCAGTGACTCCTATCTTTTCTGGTAAGGCTGAAAGCGCCAAGGAAATCTCCTGTAATTTGTCTTGATAGGTAATTTTGCTCACTTCTTCAGAAATAGACTTGATGCCTCCGTCAAGGCTAGTTTTGAAATCTTCTTGCCCCTTAATCATTAACTGCAATAAGTGATCCTGAGCCATCAACTTCTGCCGCATTACTTCCATCTCCATAGAAACATCCTTCATCCCTTTGTTTACTTGCATGACATCACTCTGGACAGAATCCAAGATCATTCCGAACTTATTTAATGAAGTTTCCATCACTCCAATCCGGTGTTCAAATTCCTCACTATTCAGACATTCACGATCTAAAACGGAAGCGGAACTCCACTTGCGCATGAGGTTGGTGGAAGATCTTGAGATCTGCACTTGACTCTCATCACGTGCATGACTACTTAGGGGTAAGTAAGCAACTTTCTTAGCAGAATTCGCTCGTTCTTGAGAACCAAACCTCTGATCGTTTGTGAGAATGTCACATTGGGAGTTCTGAGACAGTTGAGAAAACATGTTATGCTGAGATGAGAGTCCCTGAGAGTATGACTGGTCTGATGGTTGAGATCGAAGCTGTGATGCTTGTCCATTTGGTACAGCATTTGGTCTCCTTGTGTGAGGAGGAAGGACGGAGATGGAGCTGAGATCGCAGACCTTGTTGATCTTCAACTTCATTTGCTTGAATCAGTAAGACTTTGAGGTCCGTTTAGATGTTCGAAAATTGGAGATTGAAATGGAGTTGAATTTCTAGGAGATTTGAAGAGAGATGCACCTATT
>V300016263_L3_WHPEAkcfEAAARAA-541_1_paired_trimmed_paired_merged_contig_61363
AAGCTCTTTCTACTCACTAGGCCTCTGAGGCTCTGTTCAATCCTGCGATCAGATTTGATCACATTTGTGCACCATCTCATCGCGATTTCGGAAAACCCTTCGAGCAATTTCTCCGATATCCATGGATTCTATCAAGATTTCAAGCATCCAATCTGCAGGCCAATTCAAATTCAACCAATCCCACAAAGTGATCAAGTTTTTACTCTCTGTCTCAGTGCTTTCAATCTTGCTCTCTTACTCTTCTTTGATCTCTTTCTTTCTCCACTCCTTCAATTCCTTCACAT
>V300016263_L3_WHPEAkcfEAAARAA-541_1_paired_trimmed_paired_merged_contig_61364
AAATTTATTGACATCTAGAGAGAAATACATGCATAGCTTATAAATACCCTATGTTCGGGTATTTGATATGGTATTAGTTTCTCAAGAAAATCAATGGTTTTTACTTGCTTTCCCTCATCCTCTTTGAATCTGATTGAGGGCTGTAGATGATTGTTAAATTAAAGCAAGGGAAGTCAAGTACAGCTTTGGAGGTCTCATTCTGGTAATGTCGATAAGATAGTGTTTATTTTTATTTTTTTTAGGGAGGGGGCGGCTGGGCAGCTATACCTAACTCTACAGGAATTTGTTAGCAAATACTTTGTATTGAAACAAAAGAATGATAGAAAATTTTGATATGGGTCTACAGTGAAGAAATATAGCATCCTCTACATGTTGTGTTAATGCTTACCATGTGAGCATTTGTTTAATTTGATAACTCCTTGTTACTTAATGTTGATTTTCGGGTCTCTACTTTGAAATTTTACTCTCATTCTTATGAAATAAGTAATTGAATTGTTATGTTTTAGCGGAGATACATTCTTGTGAGAGAGCTTATTCAACAAGGTTGGTACGCACATTGCTTTTCATCTGTTAGCATTCGTCCAACATTTGGTCTTTTTCGTTTGTTTGGTAGGTGGGAAATTTTTGGGGTGAATTTTCTGGGATGTGAAAATTGGAGAAAACCCAATTCGATTTTGACCAGTTACAAGCGTATGGTGTGGTTTGAGATTGGTTTTTGGTGTTATGGAAACCCATTTAGTGTGATTAGTAGTAGCATTGTGAGTGTGAATGAAAGATAAATTGCATATTTTGTGATTCTATTGATTTGGAAATTAAATTAGG
>V300016263_L3_WHPEAkcfEAAARAA-541_1_paired_trimmed_paired_merged_contig_61365
ACATTCATACCCTTGTGGTGAAAACTGGGTTCGATTTCGATGTTTATGTTAAAACCAGTTTGCTCTGCTTATATGCGAAATGTGGGTATTTGGAACATGCACATAAGGTATTTGATGAAATGCCGGAGAAAAATGTTGTTTCTTGGACTGCCGTGATTTGTGGGTACATTGAAGCTCGCCGGTACAGAGACGCTATTGATACATTTCGCGGGTTGTTGGAGATGGGTTTGAGGCCTGATAGTTTTAGCCTTGTTAGGGTTTTATCTGCGTGTGGGAGGTTAGGGGATATAGGCAGTGGGGAATGGATTGATGGATACATAATGGAGATTGGTATGGGGAGGAATGTGTTTGTTGCTACCTCTTTAGTTGATATGTTTACCAAGTGCGGAAATATGGAGAAAGCTCGTCGCGTCTTTGATGTGATGCCCGAGAAGGATATAGTTTCTTGGAGCAGCATGATTCAGGGATATGCATCAAATGGGCTTCCTAAAGAAGCCATAGACCTCTTCTTTCAAATGCAGAAGGAGAATTTGAAACCCGATTGCTATGCCATGGTTGGCGTACTTTCTGCTTGTGCAAGATTAGGAGCACTCGAATTAGGGGACTGGGCTAGCAATTTGATGGATAAAGATGAATTTTTCACTAACCCAGTTCTTGGTACAGCTCTAATTGACATGTATGCGAAATGTGGGAACATGGTCCTTGCTTGGGAAGTCTTTAAGGGGATGAAGAAAAAAGACCACGTTGTTTGGAATGCTGTGATGTCTGGTCTTGCTATGAATGGACATGTCAAAGCTGTGTTTGGACTATTCGGACAAGTGGGAAAAATTGGAATTCGACCTGATGGAAACACTTTCATGGGCCTTCTTTGTGGATGCTGTCATGCTGGTCTAGTTGATGAGGGCCGGAGGTATTTTAATAACATGACGAGTGTCTTTTCCTTGACTCCGACAATTGAGCATTATGGATGTATGGTGGATCTTCTTGGCCGTGCAGGTTTGTTGGATGAAGCTTACGAGTTAATAAAAAGTATGCCAATGGAGGCGAATTCCATCGTTTGGGGATCGCTGTTGGGTGGATGCCGGCTACATAGGAATACCCAATTGGCTGAACTTGTACTGAAACAACTCATTGGGCTAGAACCGTGGAACTCAGCACACTATGTTCTCCTATCAAATATTTACTCTGCAAGTCATAAATGGAATGAGGCAGCAGATACCAGATCACAAATGAGTCAGCAAGGGATGAAGAAAATCCGGGGTTGCAGTTGGATCGAAGTAAACGGGGTTGTTCACGAATTCCTTGTCGGAGACAAGTCCCACACATTGTCAGATAAGATATACGCAAAACTTCACGAGTTGGCTAAGGAATTGAAAGCAGCAGGTTATGTTCCGACCACAGATTTTGTGTTGTTTGACATAGAAGAGGAAGAAAAGGAGCATTTCCTTGGCTGTCATAGCGAGAAGCTGGCCGTTGCATTTGGTCTGATCAGCACTGCTCCTACAGATACCATCCGAGTTGTGAAGAACCTTCGCGTGTGCGGTGATTGTCATGAGGCGATAAAGCTCATCTCGAAGATTACAGGGAGAGAGATCATCGTTCGGGACAATAACCGATTTCATTGCTTCATTGATGGTTCATGTTCATGTAAAGATTATTGGTAATATTTAATTTTACGCTTTTTAGTCAAAATGATCCTTAAGATTTGCATAACTCATCACTTTGGTTATAAGATTTGAAATCAACAGGAGTGGTCCCTAAGTTTGTCCACCATCAATCATTTTGGTCAT
>V300016263_L3_WHPEAkcfEAAARAA-541_1_paired_trimmed_paired_merged_contig_61366
GGTTGTCTTCAAAACCAAAGTTTTCCATCCAAATATAAACAGTAACGGCAATATTTGCTTGGACATTCTCAAGGAGCAATGGAGTCCAGCACTCACCATATCGAAGGTTTTACTGTCCATATGTTCATTGCTGACGGATCCAAACCCTGATGACCCTCTTGTACCTGAGATTGCTCATATGTGCAAGTGTGACAAAGGCAAATATGAGTCAACGGCTCGGAGCTGGACCCAGAAGTATGCCATGGATTAATTGAGACCCTAATCTTGTTTAAGCGATTTTCCTCCTCTTTGTACTGTCAATAATTATTGCTTGTCTAATAAATATTGAGGCCCCATTACGTGTAATTTGAGCTCCTTTGCTTGATACGAATAGGGTGGTGCTATCCATATACCTACTTTTACATCTCACAGACTC
>V300016263_L3_WHPEAkcfEAAARAA-541_1_paired_trimmed_paired_merged_contig_61367
TCCAAAACATAACAAAGACGGATTAGATATCTTCAAAGCAAATCATACCCTTTTTATACAAACACAATCCTTCGAATTTGTTCCCTCTTTGGAATCATAAGAGGTATCATACGAAAGTGAAGAGCTATGCTGTTGTTATATAAAATTCATTTTTACAGAACAAAGAGGTCTTCTTTCTAACTACCAATTAGATGGTGTACACAAATGAAAATGCATAAATAAGAGCAAGAAACAATTAAGAATTTCGTAGTCGGTTATAGGTCTCATAGCAAACCTCAACATTGGCTATGTTAGAACACACAGATGCCACCAATGAGTTCCATAGCAAATGCTCCGGTAGCATAGCCCGACTCAACATCTCCTCCAACCACATAACAGCTTCATATTGCCTGCCCACTGAGCAAAGACCCCTAATCACTCGACTGTAAGTCTCAGCACAGGACCAATGTGACTTGATCAACATCTCTTGCAATACTTGACTTGCTTCCAGAAATCGTCTCTCCTCACAAAGCCCATCCACTAAAATGCCATAAGTTTTCTTGTCAGCAACACAACCCACCTGCTTTTCCATCTTCTTCAAATATGTAATGGCAAGAACCGATTGCCTTTCACTACAAAGGCATCTAATCACAACATTGTACACTCTTAGAGTTGGTACACAGTTTGCCTCCACCATCTCCTTTTCAATCACCTCCACTGCTTCAACGACTTTCTTTTCACTACTCAATGCAGCCACCTTTGCTTCAAAGACCCACTCTGTTGGCCTAAAGCCGTTATCTCGCATTTCCTTGAGCACTTTGTCAGCCTCACCAATCTTATTTTCATTGTAAAGATCAATTGCCATAGCACTATAGCTTGCCAAGCTGGGAATCCCACCTCTAACCAGAGCTTCATTAATCAACAGCTTCACGCCTCCCGTGTCTTTGCCATTTCCATAACAACTGAGATCAAGATTGTATCGAAACCGCTTAGGGGCCTTGAGCCCCTTCCTTAATATCTTACCAAGAATTTCGGCAGCTTTGTCAATCTCCCCATTATCACACAAGGCATCCAACAAGGTTCTATAAATTACAACATCTTCACCACAACCCTTCTGAGAAATCCTCCAAAACATAGAGTACAACAAATGGGTTGCCTCATTGAGCCTCTTATCTTCACACAACCCTCTCATCAAAATCCGATAACTTTCCCTATCCGGATTACAATGCTGATAATCCATTTCTTGGAAAATTTGCAGGGCAATATCTGAACGACCCTTCCGGCACAAAGCAAGCATGAGCAAATTCAAGGACCGAACCCGAGAGCTCACCTCCCACCCACAACAATGCTCCACAAAAATGCGATGAGCAGCTTCAAGCTTGGACTCATTCACCATAATCTCCAAAAGGGTATTGAAAGAATGCGTCCAGTTCACACAGTTGAACTTGGAAATGTTATTAAACAGAGACACTGCATCCTCCAGCAATCCAGCTTGCGCGTAGGTTTTAATTGCAGTTGCAAAAACTGAATCTTTGCATTCACAGGAATCATTTTTCATCTTGTTAATCACGTCCTTCATCTCAGCAATTCGGCCAGAGTTTCCGAGAATGCTGATCATGGTGGCGTAGACTGGACCATTGTGACGGTAATTGGGGTACTTGGATTTCACTTGAGTGAAAATTTGGAGGGCCGTCAATGGGTTTTTCTGCTTTCGTATAATCTGAGAGAGATGTGTGGGTGTTAGCAGCCTCGGCCATCTTATACTCATGCTTCGAACTTTGAACTTTCGGTCGGGCAATTTGTCAAACAGTTGGTGTGCAACTGCAAGAGAGGCTATTTCAGGACACTGAAAGCGCAGCCATTGAATCACCGGGGCGGTGCCATAGTACCTGTTGGCCTGCTTCGAGATCCATTTTCGCTCCGACAGACTCCTCCTCCTCGTCCTGTCGAACTAGTTGCTGTGTTTTTTTTTGTTTCCCAGCTAGTTTTTGGTCGAGCTGCTGTTGTGTCGTCTTTTTGCTGCCGTGTTAAGTCAACGAATAATGGGGTGGCGCAAGAAATTGCCTCGGATCATGAATATATATGTCAAAGATGGGTTCGTTAATCATGAATGGGCATCGATTTGGATGTTGCGAATCCCAAATAAAATAAAAGTTTTCATCAGCCGGTACTGCAACAATATCCTTGCGGATGATGTAAACTTGTCTATTAGATTTTATTCAATAAAATCTGTTC
>V300016263_L3_WHPEAkcfEAAARAA-541_1_paired_trimmed_paired_merged_contig_61368
AAGGGTTTGATACATATTCGAACCCAAAATACCAAGTGTCATTACCTTGATTGCCTTTACTTTATGAAAAGAGTCTGATACACGACGTATCGTTGCTACACTTACTATCATTTTGTATAGTCGAAAGGTTAACTAGGATGGTGGATTCGAAAATTACCAAACCCTTCGATTTCTATGATTATGAAACTAGCCAGCAGAAGATAGATATGTTACCTCATCACCCGCCAATTATTACTCTTCCCTGCCGTTGAAGCTTGTAAAACAAGACGACGGCCGCAGAATCTTCTGAACTCCCCTTATCGGGTCTAGCATCTCCTGAGCAGTCAATGATGCCGGAGTTGGGTATGTGCAAGGTTACTTGTGCGACAAAACTGTTGAAGTACTTGGTTGAGCTTTCACCAAATGTGATTGGAGTTCTTGACTGAGTTCCGGTTATTTGAAAATCCGGCTTTGGCCACTGCAGTTTCTTGCACAGCTGAAAAAGAGCAGATCGAGGTCCTCCTTTCTTCATGTTGATTGCTTCAATGACTGTGGCGGCATTGTTGGGGCTAGAGGTTTTCCCGTCAATTACTGAAGGAGAAACTCCAGTTGTCTGTGCAGCTAGAGGAATTTCAGTTATCTTTTGCCTTTTATAGACCACTAACGCTGAAGAATCTTTGACAGTTACTTGGTCACCGACCTTATGGTTGATGTCAAGGGAAGTTGAATCACCTACTTGGTCAGCATCAAGTTTCCTCTTCTTGGAAAATGAAAAACCTTTCTCCTCAAGTTTCTTAAGTAAACGACGAGCTGCTTCTCCTTTTGCACATTTTTTAGTCCGATCGCACCCCTCTCCAGTCAACAGAACATCTTTCAGCTGTACAGTAAGCTCAGCATGAAACATCTCACCCTTATTGGTACACTTCTCTTTTCTATGGTACCCAAGCGAGTCGCATAGTTCAATCAGTTCGCGTAGTGGAGGCAGCACAAGTTTGTCAGGAGTCACAATTGGAGATAATAATGGTTCAAATATTCTCCACACTTCATCAAGGTTAAGTTTGGTATCAATTAGAATTGCCCCTGCAATACTTTCCACCATGTCTCCGAGAGCCTTAGGGCCCCTTGTGCCTTGAAGTGTGGTACCACTGTCAGGTTCTGAAAGAGACTTCACATAATCTGTTATCTGACTTAGAAGTAACATAGAGGCATGTTGTAGATGCTGCTGGAGATCACGTCTAACAGCAACTTGTGCAAAACTATCATTATTAACAGAAGCTGAACGCAAGTCAGTTAACTCGCCTGGATCAATGTCTGTGTGGGTATGATAGAGATGCCTTGTGATAAGCAGGTCCAACACAGAGTCACCTAGAAATTCTAGTCGCTCGTAACAGTAGCCATCTCCTGATTCTTGATCAGATGCATGTGTTATGGCCTCAAGTAAGAGACCCTTGGTAGAAAATTCGTAGTGAAGCTTTGACTCCATGATTGCAATCTCATTAGCTTTCAGGGTGTATGAATGAAGAGACGACATAGTAATTGCATCAGCAACCAAGGAAGGCTCAAGTTCTACATCAATATTGAGCCACTTCATCATATGAATTGCAGCAGGCAATCCACCAGCAACATAGTATGCTCCTATAAGGGCTTCAACACAATCAGAGATTGTTTTGGAACACATCCATCTATGGCCCTTATCACAGCTCTTTCCAACCACAACTTTAGGGTCTTCAGTTTGGAATTTTCCATCTATGGGTACTTCTAAAGTCTCCACTCCACAATTACAAGGAATGGGTCGTAGAGAAATCTGCCCTGGAGAAACCCAACGACATGGGTCAAACGCACAATCACGGATGTATCCCTGTAACTTGCGATTTATGCCCAATCTATGTAGGTTTGAGTTACAAATAGCCAGGGTGCGGCAACTAGTTAATTGTCCTTCATGCTTTTTGGGATATTTGAGAAAGAGGTGGCAGCTCACAGTATATTTTAAAACTGAATCACCGAGCAATTCCAAGCGCTCCATAGAAAATTCATCATTGCATCTTAGTGTTGTAAGTGCTTCTAGAATCAATAAGCTTGATATCCGAAAGCTGCTAGAATGATAATTAATCTCTTCTCTGAGTTGACTGGCTAGCATCAAGGACTCCAAGCGATGAATCAACGATGGTAGTAAATAACATGACTTTAGAACATCTCCCGGGATACCAATAGCGACTAGAAGCTCAGGTGGCATGTGAGCATACATAATCTGCTTTCCAATAACAACGCCAGATTGCAATGTCTTACCATCACCACCTTCACCATTAAAGTTCACAAGAAGGTTGTGCGGATTATGACTTTGTTTCAGTTGCAACAGAGGCTGACCAGGATAACGGAGCACAATCTCGTATTTTTTGTTGAAGTACTCAGAAAATGAAGTATATTGTGATGATACATTGTCTTTCTTTACATCAAAAGGACTCTCAGCAGAAGTGTTACTCATAACCTCATCAACAGAGTAGATTCTTCCAGTATGGATAGCCACCACCACCGTATCTTTGAGATTTTTTACATCAACAGAGCAATTAGGAAACTGAATTATCCCTGCACTGTTGCACTCAGTCTCAGATGAGACGGTTCTTGGAACTGAGTTCCCTGTGTCAACGTTACACTGGCTGCTCAAAGACGAGTTTCTCTTTAAGAAATCTACCACAGAAACACAAGAATTGATCCCTGCCCAATTTATTCTCCAAGATTCATCTTTTGAATCATTCAATGTCTCAACTGGAAGAAGCAAATATAAGCAATATGGGGTCCACAGTTTTCTTGTTTCTTTCTCCAGTGAAAGTTCTCTCTGTTTTCTAGCTGATTTGGTTCCATACAATTTCCCAAACAATCCATTAAAGAAAAATTCCTGAAAGCACTTTGCTTTTTCCATCTGTTCCCCGTCTAAATGAACCTCCCCACAGAAAGAAACAGAAGCCTTGACTGTTTTCGAAATCAGGTAAAGGTCCAATTTGAGATTCCCCACATCATCAGCAAGCTTCGACTCAATGAGAAGAACAAATCCAGAATACAACTCACTGGCAATGTTACAGGAGAAGTCAAACTTATATCCCTGAAAAATGACAGCATCAAGTTTCTCCCCCCAAGTTCCAGATAGCATACGAATGCAAGTTGTACCATGTAGTTCCTTCCTTTTAGTAGTTCCTGCACCAGAAGCTTGCTCTTTTCTTTTCACATCAGGCACATCAACGACTGGGAGAAGATGGTCATTCAGGGCACCCATTTGATGTAGCTGCTGACACGCTTCCAAGCAGACAAGCTGCTTTGCTAAAGAAGATTTCTTGCATACAGGGCCAACTAACGTTTGGAAAGCCGCATTTGGAGGCAACGTGATCTTACACTCATAAGACTCTCCAAGATATGAGATATGAAAAGTTGGCTTTGGAGTGAAGTACTTATCCCTAGGCAGCGTTTGACAATATTTATGTACAAGACTGACACTAGAATCTGCAGTGACTGATGCTCCAGTGGAGTCCACAGTATATACATTTGTTTCCTCCAAAGGACATGCTTTCAAAATGCATGCTTCAGGATCTCTTTTGATAGCTGTATCTGTCATCAAAAACTCACTCCTGACAATCTCATATAGTTGATCCCTTTGTTTCTTGTTTCCCCTCTCCAGCATTGTGATGAACTGAGAGTTATCTTGCCGAGCCCGTCCCCTCGACTGGACATAACTACGCACTGTCTTTGGCAGGTCAAAACGTACCACACAGGAGCAGCTCGGAACATGAATTCCCTCCTCAACTACATCGGTAGCAAATAATAAATTGACCTCCCCAGAGCAGAACAACTCCAATGTCTCCTTTTGTATTTTCGGCACCAGAGAGTCAACTGATGTAGTGCTTCCAGTCAAATAGGAAACCGTAAAATGAGACAAAGAAGTAACCTTCTTCATGAATCTTTCAATCACTTTAGCCGTGATGATTCTATCAACAAATATGAGGCACCGAACTTCCCTAGATCTTCCAAAAGAACGAAAAATTTGAACAA
>V300016263_L3_WHPEAkcfEAAARAA-541_1_paired_trimmed_paired_merged_contig_61369
GTTGTCAAGTTATATGTTTGCACAATCGAGTGGTTGGTGTCCGTATTAAAAACTGCAAAACAAGTACGTCTATAATCAACACTTCAGTAACCATATGTAAAGCTGAGCAAAGCTATATTGACTAGAAGAATGTCCATGCTTTTTTTCATAACCAACTTCAAATTTTCTCACAGTAAATTATTTTAGATTGAATTAGAATATTGCTCGAATAAAAGAAACACTTCAACAAAATTAATGCATAAACATATTATTTCCCGACCGAATACAATCAAAAGATTTTTGTTCTTGTTGTTCATATTTACCAGAATATAATATTCTTCAGGTATTATATGTAGTAGTTGCAGCCCTGCAGGACACTAATTGAATTATTATATGTTATAAATACGCATAACAAAGTGAATGTGTCAGCTCTGGATTACCAATGACTGTACATTCTATAAAACATCATGTCTTCGTTTGCACATTCTACGTAACATTTTTACCAATTATGATTTTGTTGAGTAAACCATTTTTTTTAAAATAATTTTTCTACTACATCACTTCCAAAAAATTTATGCACGCGCACA
>V300016263_L3_WHPEAkcfEAAARAA-541_1_paired_trimmed_paired_merged_contig_61370
CGTTCGCTAGTCGAGCCTTCTCTGCCAGAAGTGTCTCCAGTTGAAGGCGGATCAAGTCATCATCTGCTCTGTGGTTTCCCTTGTCACGATTCTCACGAAGGCGTTTATTTTCTTCTTCTAGTTGAGAACATCGTTCCTTCGCAAAAGCCAGATCTGCCTTAACGGTTTTCAGCTCCCGAAGAAGTAATTTTGCTTTGGCAGC
>V300016263_L3_WHPEAkcfEAAARAA-541_1_paired_trimmed_paired_merged_contig_61371
CTTCCTTCTCCGGTTCTTCATCTTCGTCTCTCGCCGCTCAGGCCATTCGTGCTTCTGCGCTTTCCGTCGAACGCAACAACCGATCCAAGGACTTCTCTGCCTATGACGATGCATCTGCAAAATCGGGGTTTTGGGGTGTTCTGGCTCGGAAAGCAAAGGCCATTCTTGAAGAGGATGGTGAATTTCCACAAGATGATATTGCTGGAGGGCTCAGATCACAGCCCTCCGTTGCCTCCGGTGGCGCTCAGTTCCAACAACAACCATATTATCAGTCATATGACAACTCTAGAAGAATGGAAAATCCTACAATCCGAAAGGGCTTGGATAGAATCACAACTTCCCTTAATCAGCTCGGGGACACGTTTGAGAAGGCTTTCGAGGAAGGTCGAACGATAGTGGAGAATAAGACCGCCGACATCCAAAAGCAAATTAAACGAAGAGGAGACAATCCAGATGCACAAAATCAAGCTTCATATTACGGGAACCAGAACAGTTCACCGTTGCAGCCCAAGAACCAAGATACTCAACTCAAGGCATCACGCGACGTTGCAATGGCAACAGCTGCCAAAG
>V300016263_L3_WHPEAkcfEAAARAA-541_1_paired_trimmed_paired_merged_contig_61372
AGTTTTTCAGAGAGAAACTTTAGATTCTCGTATTGCCAGTGATCATCGGCCGGCTCGCCCTCTGGTAGTAAACAGTGGGTATGGACTCTGAGTAGTCTTAGTTTTGGCATTTGAGCAAGGGCGATATCTAATTCCACCACATTGTTTGAGTGTGGCCATTGCACAATTATGCTTTCAACTGCTTCCATAGCATTTTTTTTATTTAGCACATAATGAACATCTTCACAGCTCCACAATCTG
>V300016263_L3_WHPEAkcfEAAARAA-541_1_paired_trimmed_paired_merged_contig_61373
CTCGTATTGCCAGTGATCATCGGCCGGCTCGCCCTCTGGTAGTAAACAGTGGGTATGGACTCTGAGTAGTCTTAGTTTTGGCATTTGAACAAGGGCGGTATCTAATTCCACAACATTGTTTGAGTGTGGCCATTGCACAATTATGCTTTCAATTGCTTCCGTAGCATTTTTTTTATTTAGCACATAATGAACATCTTCACAGCTCCACAATCTG
>V300016263_L3_WHPEAkcfEAAARAA-541_1_paired_trimmed_paired_merged_contig_61374
AAAAATTGTGACGGGTTATATTTGTTAGCCCACTCTCTTTAGCAAAAGGGAAATCGGAAACATGTTTGGGACAGCGATCAGGTGCATCGCTCGGAAACCAAAACCTCCGATGAAACCCATAGAGCTCAATACGCCACCTGAGCAGACACAGACCATCACCAGGGCCATCTTCGACATCGTCAAGGAGCACGGCCCTCTCACCATTTCCGAAACCTGGGATCACGTCAAGGAAGTCGGGTTGAGAGGGTTGACGAGCAAGAGGCACATGAAGA
>V300016263_L3_WHPEAkcfEAAARAA-541_1_paired_trimmed_paired_merged_contig_61375
GTGGTTGCTGTTGTCGCTGCTGCTTGGTGACTTTTAAAATCATTAGTTGGTTGTATGCTTGTGTCCACTTTGGATAGCCAAACAGTTTGCATTGGTGCCTGCCCACCAAAACTGGAAGTAGGATTTCCAAATATTTGGTGAAGAACAACAGGCTGAAGTGATGATTCCCAGCGTTGCACTCTCCATCCTGTAATTGATGGACCCTCATCTGGATCATAAGGAGACATGTATTGTCC
>V300016263_L3_WHPEAkcfEAAARAA-541_1_paired_trimmed_paired_merged_contig_61376
GCCGTAAATTCCGTAATCAAAGCCATTTGCAGTTAAACAAGCAGTAGCATTCACATTGTTTCTCCAGCTATCGCGTAACGGATTATGTGATTTAGGATCTTCAGTTTGACTTCCATGCCCACAATCTAGGAAGTCCATACACCCAGTAATTGCAGAGTTATGGCAGGCCTCTCGAAAACATTGATTAACCCTCTGTAGCCCAAAGAGGTACCAGCACGATCCAACAACGTGGCCAGACAACACAAAAGTGAGAAGATTTATTATAAAATTTGCCCATGCTGACTCAAAT
>V300016263_L3_WHPEAkcfEAAARAA-541_1_paired_trimmed_paired_merged_contig_61377
AGGGTGGTTGGTGCTGGTGAGTTAGTTGACCATCCGAAGAAAATCGCTCTGAATTACCTTCAAGGATATTTTCTACTAGACTTTTTTATTGTATTACCGCTGCCTCAGATCATAATACTGTTAGTTCTACGAAACACCTCGGGATTAACAGGAGCAAACCATGCAAAAAATCTTTTACGTGCTGCAGTTCTTCTTCAGTATATTCCCAGGTTGTATAGGTTTCTACCTTTTCTTGCTGGGCAGACTCCAAGTGGCTTCATATTTGAGTCAGCATGGGCAAATTTTGTAATAAATCTTCTCACTTTTGTGTTATCTGGCCACGTTGTTGGATCGTGCTGGTACCTCCTTGGGCTACAGAGGGTTAATCAATGTTTTCGAGAGGCCTGCCATAACTCTGCAATTGCTGGGTGTATGGACTTCCTAGATTGTGGGCATGGAAGTCAACCTGAAGATCCTAAAGCAGATAATCCGTTACGTGATGGCTGGAGAAACAATGTGAATGCTACTGCTTGTTTAACTGCAAGTGGCTTTGATTACGGAATTTACGGC
>V300016263_L3_WHPEAkcfEAAARAA-541_1_paired_trimmed_paired_merged_contig_61378
CCTAAAGAGCTGGAATATATCTGGACATGACCTTCCTGTTGATCTGGAAAAAGAAATCTTGAGTAGCATAGATAAAAATGTGGAGGAAAACGAAGATGCTGATCTCAAGAACGATATATTCTCTATTCTTCCCGCGGAAACCAGAGAACCTCTACAACGTTTTCTTTGAAATACTAAGGACAGTACCAGTGCTTGAAATGATGGGTACACAAGCGTTGGAAAAGATATGCGACTACCTGAAGCCAGTAACGTACAAAGAGAGTAGCTTCATTTTTCGAATGGGAGATCCACTCGATTGCATGCTCTTCATTATTAAAGGGACAGTGTTGACCTACTCACGGACTAGTAGTACTAGTGCTACTTCATCGAAAATGGCCGCCAGGCTTCTAGGGAAAGGTCAGTTTTATGGGGAGGAGCTTCTCAATTCACCCGATTTCACCCAACTTCCAATCTCGACCGAGCATGTCAAAACTCGGGGAAAAGTGCAAGCCTTTGCTCTCATGGCCGACGACTTGGCAACTGTTGTTGCCAACAACCGTGCTAACAATGACGACATTGTTGAAATTAATTAAGCATTGAGCACACCCTGCCGATGTTGGTGGAAGGGTTTGACTTGGCCACACCCTGCCCGGAGGTGGAGTTGTACGGATTTATATTTTGATACTCAGCCATCCATGGCATAAACATATATAATTTTTTTTTTTTT
>V300016263_L3_WHPEAkcfEAAARAA-541_1_paired_trimmed_paired_merged_contig_61379
TTTGTATTAGTAAATGATGACGACACTATAACAGTAAACTCGTTCCATCTAAATTCTCGGTGTTTTGAGGAAACGGTTCCATCCCTTAGTTGTGCCTGTATGTGAATACAAACACGACACACAGCTGATATAAACTTGTATTTTCTATGATATAAATTTAAAATTTGATTCTCTGTAAAGGAATTGACTCCCAAATATTTACACAACCAAATTTCCCGCTCAAATTTACAAGAAGCGAATTAAAAACATATCAACACAAAACCATCTTCACCAGCAACCTGCAATATGAGATGGTCCTCTGGCATTCTTTAGACTATATACCGCCCGAATCGGCCACAAAGCTCTACATACTTCACATGAGTGACGTGACGGATAACTAAGGTGTCAATTCTCGACCAACTCTACTAACATATTCGTTTCTCAGCTTCGTCTACAGAAGCTTGTTCGATGATGTATCAGCCCCGGATTAGCTTCTGCAGCACAATGGCGTTGTGAACTTGGAGTTCGTGCTGAGTATTGTACACAGGCATCTGGACTTCCTCAAACTATACAGGCATAATGCCAGCTCAGTCTCTACCAGGGTTCTCATTCAGGCTGCTTCCCTTTTCTTGGCGCTGTAGATAGAAGCAGAGTGAACACCAGAGGCAGATCGCTAATTGAGGCGAAGGCAGCTGAAAATGAAGATCGCTCTCCATCTCAGTTGAAGAAAT
>V300016263_L3_WHPEAkcfEAAARAA-541_1_paired_trimmed_paired_merged_contig_61380
AAAGTTGTTACAATTGCACCTCTCCTGAGACACCAGATAAATGCAATGATGTAAGACATAACACACAATTAAAAATCTAGCAATTCCTCCCAGGACCACAAATAGTAATGAACTAATTAAGATGGGAATATGAGATAACAAGATAAGACAGGGAACCATTAATGTGCAGCGATGCATAGTTGGACTAACATTAATTACATAAACATATATGTATGCACAACTTACATGTTTATGATTCAAATATAAACGTTTTGAAAATAATAAAATAAATAAAGCTAGGAAAGTGGAAAACAATAACCCAAAATAGCATCCCAAGAACTTTTGAGCAAGCAGTCAACATACCCAACATACAACAT
>V300016263_L3_WHPEAkcfEAAARAA-541_1_paired_trimmed_paired_merged_contig_61381
AAACCTCTCGCAAACCACATCTGTATCCGTTATGAACCGTCAACGACCATTAGTACATCCAGCAATTTTTGTGATCTAGCTAATGGTTTGGTGCACAATTGATCTTCACGGGTAAGGGACCAGTGCAACGCAGGGAGACAATACTTATTGAATGGAAAGTGGGCACAAATACTACTTGCAGATGCCTAACTAAATGGCAGTGGAAAAACAGAAAGCACAGAGGCAGAGTAGACGTTCTGTAAATATTTATTACTTCTG
>V300016263_L3_WHPEAkcfEAAARAA-541_1_paired_trimmed_paired_merged_contig_61382
ATTAAGTTTACAATCTCGAGCATCTAGCGTAAAAAAAATGATACAAAGATTAGAATGTAAATACGATATCAAGCAGGAGGTTACAAGGCCGGTGAGGAGCAACACCGGAGGTTACAAAAATTCAAAGATGCGGAGTTTGAGGAGACAAACTGCGTTATGGAAACGCCTAACCCTAGAGAGATGATGGATTAAGGTGATGAATTTCTACTTTTAAGGGACTGGAATTCCTAAAATCAATGTAAGATGGCATACCTGAGCCCTTTGAAGGGGATGGAATACAACTACTTCGTCTATCC
>V300016263_L3_WHPEAkcfEAAARAA-541_1_paired_trimmed_paired_merged_contig_61383
TGTGTGCAGATAAATCTTTCGAGGTGTGTTTTCTGATGTTTCATTTCGTTTCATTCTTTTTATTTATCCCAACATAAACTTGTTGATAAGAGAAGAGGAAATGTTTTTGAAAGTTTTGAGAATCAAAGCTGCAGATAAGTTTCTCAGTAGCTCTATGTGTATTATTGATGCATTATTCAACTGTTCTGTATTCTTTTTACCATTTCTCAGTTGCGTGAATCAGCATTAGTTATCAAGACTCTTGTAAAATCAATCCTAAGTATCTGTTAATACAATGTGACAGGACAGACTTATTTATGGCCTTT
>V300016263_L3_WHPEAkcfEAAARAA-541_1_paired_trimmed_paired_merged_contig_61384
AGACTCCTGGTCATACTAGAGGTCATAATTCATTACTTACATTCAAAAAATCACTTGAGCTTTCCTAATCAACATCCCTTTTTCATCCAAAAATTCTACTCGAGTATGACTATATGTGCTGCATTTGGACACTCATCGCTGAATAATTTAGTTTCTTGATATGTTATTTTGTGTTTAATTAATTTTCTGATTATTTTTGGTGTTTAATTAATTCTCTGAACGACTGACTCTTCGGTTAAGTGCATGTTACACCCTTCCTACTTTATGATATTCTTCCTCAAAGAAATTGTCAAGTTTCTTTCATTTGTAATGCAGTTTACCTGCCAGTTTATCTTCCTCAAGCACAATGACCGCATACCATGAAATATGCTTTTTTTGCTTTAGATTTTATTGTTTCATTACAGTTACACTTAAGATTTGTATGTTTCTTCCGTATATGAGCAGCATCCTGTTGGCGCTTTATATTAAAGTTTCATGCTAATAGTTGTAAAATAATTTCTAAGCATAATCTCAAATCTAGAGTCTAGGATCATGGTTAGTACCCCCACTGGCCCCTTTCTAGGCCTATTTCAACCTTTAGTATCTAAGTAAAATTTGTGACCAAAAATTGTAGTCCATCCATTTCAAAGTAGCTTCTTAGGTGTAGTTCCAAATGTCATTACATTACAGATGATCCACCCTCCCTTTTTTATTTATTTCTAATATTTTCTTGCGTTCTTCATTGGAAGCAGGTCACATTAGCTTCTACTTTCCT
>V300016263_L3_WHPEAkcfEAAARAA-541_1_paired_trimmed_paired_merged_contig_61385
TAACTTGAGTTCAACTAGAGGCATTAACAAATGGTTTTGCAGTAGACTTGTTACTCAAGTGATTAAGGACTTATGCCCAAATACCCGAAGCTCGTAATTTCACAACTTTATTGGGCTTACACTATAAAAATACACTCACATTTGGAGGCAGAATTTGATGATCTCCTCGTGATATTGAGAAGAATTGATGAATGTTCACAATGACTTCAAGTTGAAGGCAAACAGGAGTACAGGGAGGGCCGGGGATTGGTGGGGAAGCAAAGCCCACCCTTACGGGCTTATTTTGGCTTTCCTATTCCCATCACCCTTATAAATCCTGGAACACATTTCTCTTCGTTCAAT
>V300016263_L3_WHPEAkcfEAAARAA-541_1_paired_trimmed_paired_merged_contig_61386
GTCCAAATGAAAGCATCAACAGTCAGCTCGAGATATCAAAACCAAAAACACCTCCGAAAGTTGCCATGTACTGTACTGGGGGAATTAGATGTGAGAAAGCTTCAAGTTTTCTCCTCAGCAAAGGCTTCGAAGAGGTTTATCATCTAGAAGGCGGAATTCTGAAGTATCTTGAGGAAGTTCCACGGACGGAGAGCCTGTGGGAGGGAGAGTGCTTTGTCTTTGACAAGAGAGTCTCGGTTGAGCATGGGTTAGCACAGGGAACTCACAAATTATGCTACGGGTGTAAGCAACCGGTCAGTGATG
>V300016263_L3_WHPEAkcfEAAARAA-541_1_paired_trimmed_paired_merged_contig_61387
AAAGACAAGCTGCTGAACAAGTTACAACGGATGGAAATTTCATTAAAGAGAGTTCCAGTGAGGGAGAGAGAATATCGCCTGACCAATGTTGCACACCCGGTGCACCCAGTGGTGACTCCTGTTCTTCTAGCCAAGACTCTGAAGTTCTCTGTTCAAAAACATACCAGCATTCAAGCACTGTTGCTATTGAGGCTACTTGTAACACCTTGGTTACTTTAGGTGGTGAACGTAACAAAACAATATGCGGCAATGAAGCTAAGAAAAAACCAAAAAGGAGCTCCCAACTCTCATTGAGGTCATTTTTCCAGAAAAGTCCGGTCACTAGCAACAGTGTGAGCAATAGTAGTGTTATTTCTACTAATCAGGGATATGTTCCAGATTCTAATCATCTCTC
>V300016263_L3_WHPEAkcfEAAARAA-541_1_paired_trimmed_paired_merged_contig_61388
TTAGGGGGCGTTTGTTTGCCCTCACTAACTCGGACTGGACTGGACTGGACTAGCTATTAGTCCAATACTGTGTTTGTTCCATGCTGGGACTAACATTAATGAGACTAAAGGGGACTAGCATGGACAAAACCCTTCACTAAGAGGTCTTAGTGAGACCCCCCAATAACCATGGGACTAGCTAAGACTATCCTCTATTTCTCGTCCTTGTCATGCTCAACGACCACTCCCGACAGACTCCTCGTCATCGCCGGTCACCTAGATCAATCATTAACTTCCCGACTCTCTTTCAG
>V300016263_L3_WHPEAkcfEAAARAA-541_1_paired_trimmed_paired_merged_contig_61389
GACCACTCCCGACAGACTCCTCGTCATCTCCGGTCACCTAGATCAATCATTAACTTTCCGACTCTCTTTCAGATCCATTTCACAACCAACTTTCATATAAAATATACCAAATTGAAGCTGGGAGTGACAAGATTACGATTTTACTTGAATCGAGGCCAAAATGTGGTCGAATGTGGCCGGAAAATGGCCTGGAAGTCTCGGCCTGTTTGGGCTTCTTCAAATCCATGACAAATTCGAGCATGCAAAGCTAAG
>V300016263_L3_WHPEAkcfEAAARAA-541_1_paired_trimmed_paired_merged_contig_61390
TCTCAATTCATGTCTCTTTCTCATTCCTGGTCAAACTCCTTATTGATTCCAGTCTCTATTTCTCTGTCCTCCCTCCCTCTCTAGCTATGCGTTGTTCGAACGGAACCTCACGGCTCCAATTTTCCCGACGAGTTGCAGGTTTCCCGATGTGTTTTTTGGCCAACCCTCATTAAATTGGATGAAGTTAGCACCGCCAAAAAATTCATCACCATCCCTGGACCGAGATCTTAGCTTTGCATGCTCGAATTTGTCATGGATTTGAAGA
>V300016263_L3_WHPEAkcfEAAARAA-541_1_paired_trimmed_paired_merged_contig_61391
GAGTCCTTGAGATTCGGATGGACCTATAAAAAGAAACACAAATCCAGATTGGTATTGATCAACATCTTGAGAAGAAAAATGCATTCACAAATTTTAAAGGGAAATTATTTCTGCACTCCGTTTTTCTCCCCTGCACGCCTCTCTCCATTCTAGCCGTTGGATGGATATGTATTACTCACTTTGAGGAAGATATCCACAGCT
>V300016263_L3_WHPEAkcfEAAARAA-541_1_paired_trimmed_paired_merged_contig_61392
GTTTTGAGTATCTGGTTCGGTTTCATTTCTGTGACATAGTCAGTAACAATACTCAAAGTTCCATCCTCAAAGTTTATATCAATTCGTTGTCTGTTTCTGATAATCTTGATCTTAGAAGTCTGACATCGAATATCTTAGGCGCCCCATATTATATGGATGTCGTCATTAGGGCAACTGATAGCGAGAAGCTAAACGTTAGTGTTGGTCCCTCTAGGGCCGA
>V300016263_L3_WHPEAkcfEAAARAA-541_1_paired_trimmed_paired_merged_contig_61393
ACTCAAGGGCTAAACCTTGGATAATGGCAGAAAATAGATCCTTAGAAACAAATTGTAGGAGCTCCACACTATTTGTCGATACCGCTAAACCAATCAAAGAAGAACAAAAGGAAGAAACTTTTGTCATGGCTTCACCATCTGTCCATGTAAAAGCTTCTAAACATATCTGCAGCGCCGGAAGGGCAAGACCTTTGTGCTTTAAAAGGAAACCAACCATGGAGCTTGATGCGAACGCATCCAAATCTTTGAGGGAAGATA
>V300016263_L3_WHPEAkcfEAAARAA-541_1_paired_trimmed_paired_merged_contig_61394
GTGTTGCGCTTGATTGAAATGCAGACACCGGTATATCTAGAGGGAGTCCATAGTCCTCATCCTTATTTCCAGAAACAACGCCGAGAATTTGAAAGTATATCTTCACGGAACATACAGTAGCAGTCGTCATACTAAGCCGCAGAATTGTTGTATCAATGTTGCTTCTTCCTGTACATTTTATGATTTTTCATTCATTTTTATCTCGTTACGGTATGAACTAATACGAAGCCAGGTCTACAGGAAAAAAAAAAGAAAAAAATGGAAATCCTACGGAGTCTGAATTTGCCATTACTT
>V300016263_L3_WHPEAkcfEAAARAA-541_1_paired_trimmed_paired_merged_contig_61395
TTGTTCTCGTTCTTCTGTTATGATGGATGCGTGTTAATGAGTATGGGTTCAGATTTTCATAATTGTAAATTAGTCCTCTTTGAGAGGTCTTGTCTATTATTTTTGTAAATTAGTCCTATTTAGTCTTCTTGTTACAATTATGCTGAAAACGTTGTTGAGCATCCTCATAGTCCTCGTTTCAGTAGACCTTCCGCATCGAGTAACTGAATACTATCACTGAAATTCCATGGAGAGAGAGAGAGAGTATTGCCTGAAAATAGAGTGTTACTCATGCTTTTGACTTTTTTAGAATGCGTCCATGTAACTACGTCAGTCTCCGTGTATTTGTTAGCTTATTTGGTTCTGTTTTT
>V300016263_L3_WHPEAkcfEAAARAA-541_1_paired_trimmed_paired_merged_contig_61396
TAGTCATCAAACATACAAACCTCCTCTGTTTGCTGAAGTTTTTTAGTTATAATTTTAGTTGAACAAAACTTCTGCTGTTGGATTATATCTCGTATTTCATTAGCCATTACCTGCTGCAGCTGAAAACTATTCATCTTTGAAACATATAAGTGGTTTGGGGTTGTTCCAGACGAAATTGATTGCATGTGCGCCCACTATGAGGTGGTCCACGGAAGGGGACGAGTTTAAAGATGTAAATCCCACATCGGGAACTTGAGAAAATGTAATACAATAAATATGAAAGTGAACGGTTCCACTACTAATAAAACAAGGCCTTTTGTGATAAGACCCCACACCTGCTGTGCTAGCAGCTGGTAATCTTGATAAGCATCCTTTTCTTGTTTTCTTTTGAATTGGTAGCAGGCAAGAATACCCAAGACTGATTATTTGGAGGGTAGTGTGCATTGGAATCCAACCTTTTGGAAAACCGTTAATGATTTAGGAATGGGTTTTATTTTAATTTCAAAAAATTCTTTATATAACTGGAGTTTGAGGTGTTAAAGATCTGTGGTTAGATGGAGTTTTTCTTGAAGAGTGAGTTTGAATTGTGTCATGGCGGTCTGCTGAGATCCAATACATCTTTTCCTTGGGAGAGAATTTGGTGCCCTCTTGCTTTGCCTATGGTGGATTTCAACTCTGTAAATTGTCATTTGCTTTTGCATGTTTTGTGAAGCTGCGGTGTTTGTGTTCTCCATACTTGTCTGATTTGTTTGTGAGTTGGCATGGTCAGTTTGTCAAAGTACAAATAGGACTTTTGGAGAATATTCATTTTTGGTCTTTATGGTTCATGTAATATAAACGTGATTTTTAATCTTATGAGGTGTTAGAACATTCTGCTTTGAAGGTTTGAGGTACTTCTTCGCTTGGCCTATGTTTCTATAGTATATCTATACTAGGGATGCACATTTTTGGTTATAACTTATAGGGAAAAAAAGGGGAAACAAAAAGGAAAAAAGTGTGCACAAGAACTAACAGTTAGTAAAACTGCAAGTCTGCAAGGAAAGTATGGCGTTTACATTGTCGGGGCACACTAGAAATACGTTCAAAGGCAATGGAGGTACAAATGACCCCTGTGAGGCTGGGTGGTGACGGCAAATAACCTAAAGCTTTATTTGGGTTGAATCTATATATTTTCTTGTATATTCTTGATAAGATCTTAGCTATGATCTTAGAAAAAACTCATGCAATTCTAAGTTCCATTTTGATCAATGATTGATATATAAAAAAAAGTGCAAGTTAATATATTGACTTCTTTGAACAATTTTAAGTTAATTCTGGAGATGCTCTCTTAAGGTTGTTGTAACAGTATTACCATGGTTAAGCAGTGTCACGATAAATTGAATTTTATATGCATGTGTTTTCATTTTAAAGAATCGCCTTCATATGAGTTTTCTTATGTTTCAGCTTCTAGAAATTACTGCAGCAGCATAAGATTCAGACTTGGGTGGTCTTTATATATGGATTATCATATGCTTTTATTTTCATAAAGCACACAACATAGATAGAAGCCCTTCAGCAATTATCATTAATTCTCAGCTTACATGATGGTTTTAATTCTTCAGAATGCATTGCGACAACAGAGATTC
>V300016263_L3_WHPEAkcfEAAARAA-541_1_paired_trimmed_paired_merged_contig_61397
CACAAACTTCACTACAATTCAGCAGACCAGTCGGTCCAAGCTTAAGCTTTATGCTTTGTGTTTTGGGATACGCTTGGGCAAGGCTGAGCTCAATCCATTCCTCTTGATTAAAACTCGTACACTCTTGATAATAGCATAGTACCATCATAATCTGACTAATTATAGTAACTGTTGTAGTGGAACTTCTGAAATTTGAGGAACCCTCACAATCATATGAATAGAGGAAACTTGAAGCATTTCCTTAAAGTTTGATTTGATAAAATCAAACTCTGTCTTAGCTAATTGTATAGTTACAAGCTAAACGCACTTTACGAGAATTTAAACGGATATTAAAAACTTCAAACACAAA
>V300016263_L3_WHPEAkcfEAAARAA-541_1_paired_trimmed_paired_merged_contig_61398
ACAGGCTTTACTTGAGAAGAACCCGTCCTTTGTTCAAGCAATGGATAGCGTGTGCAAACTACATTTATCAAACCATTATAGTTATTTTGTAATACAATTTGGCTTTCCATTGTTGTGCATAATCTATCATTTTCCGCACGATAAGAATTGTCGATATGTGAAAGATTTGTAGATATGCTTTGTGTATTACATTTTGTGTTTGAAGTTTTTAATAACCGTTTAAATTCTCATAAAGTGTGTTTAGCTTATAACTGTACTATTAGCTGAGATAGAGTTTAATTTTATCAAATCAAACTTTAAGGAAATGCTTCAAGTTTCCTCGATTTCATATGATTGTGAGGGTTCCCCAAATTTCAAAAGTTCCACTACAACAGTTACTATAATTAGTCAGATTAAGTTGGTACTAAGTTATCATTAAG
>V300016263_L3_WHPEAkcfEAAARAA-541_1_paired_trimmed_paired_merged_contig_61399
TTTGTGTTTGAAGTTTTTAATATCCATTTAAATTCTCGTAAAGTGTGTTTAGCTTGTAACTATACAATTAGCTAAGATAGGTAAGGAAATGCTTCAAGTTTCCTCTATTCTAATGATTGTGAGGGTTCCTCTAATTTCAGAAGTTCCACTAGGACAGTTACTATAATTAGTCAGATTATGATGGTACTATGCTATTATTAAGAGTACGAGTTTTAATCAAGAGGAATGGATTGAGCTCAGCCTTGCCCAAGCTATCCCAAAACACAAAGCATAAAGCTTGAGCTTGGACCGGCTGGTCTGCTGAATTGTAGTGAAGTTTGTGCTTAGTTCTGATTGAGAACAAGCCAGTCCAAATATGTGATGGTTTACGCGT
>V300016263_L3_WHPEAkcfEAAARAA-541_1_paired_trimmed_paired_merged_contig_61400
ATCTGAGTAATAATATGCTCACAGGTAACTTGTCCCGAATCCGAGGTTGGGGAAATTACATTGAAGTTATCGAGCTAAGTTCCAATTCATTGACAGGAAGTCTGCCTAATGAAACGTCTCAATTTTTTAGGCTAACTTCATTTAAGATATCCAAGAACTCATTAGAAGGCATTCTTCCGACAGTATTGGGAACATACCCAGAATTAAATGTGATTGATCTTAGCCTCAACCACCTACAAGGCTTACTTCTTCCAAGCCTCTTCTCTTCAACAAAATTGACTGATCTTAACTTATCGGGCAACAATCTGTCTGGGTCAATACCCATCCAGGACATATCAAGTGATTCTTCAAGTGGTTCGGCTCAAAATTTGAGCCTGGTGTCTATAGATCTGTCAAACAACTCATTGGCTGGTCATTTTCCCCCAGAGATCAGTAAGTTCCGTAACTTAATGTATCTCGATCTATCTATTAACAACTTTGAAGGTAGCATTCCTGAGGACCTTCCAGATGTCCTGAAAGAGTTCAATGTTTCTTTCAATCATCTTTCTGGCGTCATACCTGAAAACTTGCGGCAGTTCCCTGATTCCGCATTTTATCCAGGGAACTCAATGCTGATTTTTCCTCGTTCCGCATCTTCACCGAAGGATGTCCCAAACATGACTTTTAGGGAACACAGGCCCCTTATGAAAGCAGCTATTAGGATCTCCCTCATTGCAGGTTTGGT
>V300016263_L3_WHPEAkcfEAAARAA-541_1_paired_trimmed_paired_merged_contig_61401
GTTGGTATTTGGGAAGAGAGACGAGTATTTGGGTCTCGTACAAGGAGCCTCAAAGAACTAATGCTTGGGGAAGAACTGCCTCCACCATTGGAACTCAGTGGCAAAAAGCGCTTACGTTCAGTCAGAATTGTAAAAAGAGATTCACGCTCTATCAGAACGAAACTTTCTATTGGAGGCCCAGCTGAGAAGATTGTATCCGCAT
>V300016263_L3_WHPEAkcfEAAARAA-541_1_paired_trimmed_paired_merged_contig_61402
ATTGCTTCCAATCACTCACTGGTACGTTTCAAATTTTTAACCTTTTTCGCTGTTTTTAGAATTTTTAGTGTAATTTAATGGGTTTCGGTCACATTGGCAAAATTTGGTGAATTTTGTGGTCAGCGAGCTAGAAAGATTTGTCTTTACAACCAATTTTCAATTGAAGTCTCACTTAAATTTAATTGATTTCGAATTTGCAGATTGTAAGTTTTGTGTAGAATGTAGATGGTAAAGTTAGTAAGGCTTTGAATTGGGTGAGCTTAAGTTGTGTTCGAAGGATAAACAAGTTTTATTGCGAATAAATTGGCTATCTATCTATTGCTAGTCCTACTTGTGAGTTATGTTGTGCATTGCAGTAGTTTAGGACCACTTTA
>V300016263_L3_WHPEAkcfEAAARAA-541_1_paired_trimmed_paired_merged_contig_61403
ACTCAATCCCAATATTTAGCAGTCGCCTCACTTGCGAAACTCTCGTTGTGTACCCATCTTCCCAATTACAGAACCACAAGACATAAGTTGCCTAAATGTTACACTAAATGGATTATAAGAACACTGCCATTCAACTTGCTCGATGACAATATTTAGCGTTCACCTCAGTTATGAATTTATCCCCCCACCCCCCGTAATAACTATCATCCGCTAGATTACAACGTAAAGTGGTCCTAAACTACTGCAAT
>V300016263_L3_WHPEAkcfEAAARAA-541_1_paired_trimmed_paired_merged_contig_61404
TCACTCAATCCCAATATTTAGCAGTTGCCTCACTTGCGAAACTCTCGTTGTGTACCCATCTTCCCAATTACAGAACCACAAGATATAAGTTGCCTAAATGTTACACTAAATGGATTATAAGAACACTGCCATTCAACTTGCTTGATGACAATATTTAGCGTTCACCTCAGTTATGAATTTATCCCCCCACCCCCCGTAATAACTATCATCCGCTAGATTACAACATAAAGTGGTCCTAAACTACTGCAAT
>V300016263_L3_WHPEAkcfEAAARAA-541_1_paired_trimmed_paired_merged_contig_61405
AGGAGTAGCTCTGCGGAAGTCGTTAGGTCTATGATAAGCAACTGAGTACCCATCCATATATCGGAGCTTGTAGATACCAACTTGTTGCTATACTTCCTAACTAAACTTCGCTGATGATATTTTGATCTCGTGGCACTTCCCTCCTCCATGGAGCTTATAGTTTCCGTCCCGGGAGAGGGGGAATCCTTTCTCAGGTTAAGCCTGCGTTGAGGATTATAATTTTGACAATCTTCTGACGTTGTCAAGGTACTTGGCTCTTGTTGTGCCTCCATTGTTACAGATAACTTGGATGCAACTATGGATCCAACAAATGATGCGCGACGAGCACCAGGTTCTGTAATCTTTAACAACTCACT
>V300016263_L3_WHPEAkcfEAAARAA-541_1_paired_trimmed_paired_merged_contig_61406
ATGATAAATCATGTGAGTTGTTAAAAATTACAGAACCTGGTGCTCGTTGCGCATCATTTGTTGGATCCATAGTTGCATCCAAGTTATCTGTAACAATGGAGGCGCAACAAGAGCCAAGTACCTTGACAACGTCAGAAGATTGTCAAAATTATAATCCTCAGCGCAGGCTTAACCTGAGAAAGGATTCCCCCTCTCCCGGGATGGAAACTATAAGCTCTATGGAGGAGGGAAGTGCCACGAGATCAAAATATCATCAGCGAAATTTAGTTAGGAAGTATAGCAACAAGTTGGTATCTACAAGCTCCGATATATGGATGGGTACTCAGTTGCTTATCATAGACATAACGACTTCCGCAGAGCTACTCCT
>V300016263_L3_WHPEAkcfEAAARAA-541_1_paired_trimmed_paired_merged_contig_61407
ATTCACACCTTCCTCAGCATTCATCAATTGGTGGCACTGGAAACAGAGAGTTTCTAATTTCTGTTTCTATTTTGTGCATCTCTCTTTTTTTGGTTACATTTAAAAAGTGAAAAGTTTGAGTAAATTTTGGAATCATTTATGTTAGGGTTTATTTTGGGTAGTTGTAAGGAAGGTTTTATCGATTGTAATGCAGAAGCAACAACTGACATCATTCTGTCAACTAGCTATGTAATATGCATAATATTCTTCTTTTTTTCTTAGTCTATATATTCTTTCTTCAATCTTTCTATGGCATTTGGTATACTACAATCTTCGTCATATGAATATGCAGGCTGAGGCTGCTGCTTCCCAAAAAGCTTCGAC
>V300016263_L3_WHPEAkcfEAAARAA-541_1_paired_trimmed_paired_merged_contig_61408
CCATTAAAGAATCGAGAAAACAGCTTCTCCAGTGGGGCGGCATAGATGGATCAGCTTCGATATTCCAGTTGGATGTTCCCGCCACGATGCCGGTTGTGAAGGAGCTGTGTGGGCTGGAAACTGTGGAGAGGTACTTGGAATGGATCACTGGCAGAAACCAAGGTTCGCTCAACTGGCAAGGGGTTCGTCATTCTGTGTAAGGACACTCTTCAGATTGCTGGAAGTGGAATGGGGATGTTTTCCGTTTATATTTACGCCTTAACCAACAAGACATGATACCCTGCAAAATCAAACCCCTAAATGAAATATGGCAAAACCCAATAAGCGGGGAAGCTCGTGTGAGTAACAATAACAGCAAAACATAGGCGGTGCCGGTGGTGGCCAATTTAATCTCAGTTTAAAACACAAGCATCACCTTCACAAATATTTATTTGTATACACCAATATAGATCCCAACATAGCACCAATGTTTAAAATTGTATCGATATTGTCCATATTTTAACGGAAATATCGGATCAAAGATTGATATAGAAAGGGGGTTGAAGACTAAAC
>V300016263_L3_WHPEAkcfEAAARAA-541_1_paired_trimmed_paired_merged_contig_61409
AGGTTAATTATGGATCGTCGAACTGATAGGCCAAAAGGTTTTGGTTTTGTTACTTACCAGTCAGATGTTGAGGCACAAAAAGCTTTGAAGGTAATGAATGGCAGGATAATTTCCTCTCTCTATGGGAAAAACAAAACCCAATTCACAAACACATATTTTTTCAGATTAAAGTGGTTAATTCACTCGTATCAGAAGTGTTCTTATGCTGTTAAATTATGTAAATTTGTTTGTTTTTCAATTTAATATTGAAATTAGTCAAATTGAATTGATAGAGATGCTATGGACTGCAGTTTGTCAAGAATTTCTGGTCTTTTATCCCTGAATGTGTGTGTTTGGTTGATCAAATTGCCAGTATCCTTTGTTATGTTGTGCTTTTTCGACATCGTTCTCTTCTGAAATCTTTCCTTGTTGATAATTTGTCCAGATGGTTGATGGGAGGCTGATTTT
>V300016263_L3_WHPEAkcfEAAARAA-541_1_paired_trimmed_paired_merged_contig_61410
AGGTTAATTATGGATCGTCGAACTGATAGGCCAAAAGGTTTTGGTTTTGTTACTTACCAGTCAGATGTTGAGGCACAAAAAGCTTTGAAGATGGTTGATGGGAGGCTGATTTTTGTTGAAGTTGCCCAGACTGGAAGGCATGAAAACGATACCTATTCTTGAGAGGAAGTTAACCTAGTCATTGTCTTGTTCAATATGTCTTCATGCCACATACTTTGTAACTTTCAGTGTTGGCCGGTTGGATCGACGAAAATGGAATGGTTTAGGATTGAACTCAAATCAGATTACCATAGGGATTGAGAATTCAACTTTGCTTATACTAAACGATGAGATTACTATTCTTGTTTGTTTCTCTTATATATAGTTTAGTTTCCTCAATAAGTTTAGTTTCTCGATAAGTTTAG
>V300016263_L3_WHPEAkcfEAAARAA-541_1_paired_trimmed_paired_merged_contig_61411
CAGTTCGACGATCCATAATTAACCTGGCTTCTGTAACATTTCCAAAAGGAGAAAACAATTTCCTGAGCTTTTCACTGGAAGTGAACGATGATAACCTGCTGACGAAGAGCTGCGAGCCTAATCTTTTGGCCATCTCTGTGTGTAAACCCAAATCCCAGATTTCTATTTCTTTTGATATAAAATAATGAACGAGCAGTTTTTGCACGTTTAAGCTAAATTGGGAATTTAGGGTTCATCACTTTGAAGTTGTAAATTTGTAATCTCACTTGTGCCCAGATGTTACATATCTGTTGGGCTTCATTGGGCTTTGTTTTTT
>V300016263_L3_WHPEAkcfEAAARAA-541_1_paired_trimmed_paired_merged_contig_61412
ACGGGAAACTCTATGGTAGGGATCCTGTCTTTGCTGTTATTATTCGAGCTGCAGCATTACCAGAGAGTACAAGGAGCCATGATATTCAGAAACAGGAATCTATTATTCAACTGGGACAGCTAGTAATCAATTTGCTAAAAGTTTTATGCACAAATGGTGCATGGCAACGGCGTAAGCTTGGAAAGATTTTACAAGATTGGCGCGTTGTTTTTGTACAGATAGAGATGGCCTTCAGAAAGGAGTTTGGAGTAAACACAAACATCTCAAATGATCAG
>V300016263_L3_WHPEAkcfEAAARAA-541_1_paired_trimmed_paired_merged_contig_61413
TTCTGCAAGTTCAAGAGCCGATTCAAATGGGACAGCGAGTTATCGAGTTCCATCTTGAGGTCCTCAATGAGGAGGGGAAGTTGAATAAAGTCGTCAACGGAACCACAATCGGATATCAGAGGCTTCTGCAGTTTCCAACCGTAAAATCTCAGTACTTGAGGTTTGTTATTGACAAGTCCCGGGCAGACCCGCTTATCTCGTACCTGGGTTTATATATCGATCGATATTCGATTTTGAGCAACTTATCTCGTACAACCTCACACGCAAGCAGAAATGGCAGTCAAATTCTTCATTACCATATTGAATCCAACCATTCTCAGATTGCTGCAATATAGTGTTTGTATATTTTGCATTGCATGTAAATACACCTTCA
>V300016263_L3_WHPEAkcfEAAARAA-541_1_paired_trimmed_paired_merged_contig_61414
CCAAAATGATGAGCGATAGCGGTGATCATTCGGCCACAATCGACATCAGAGAGTCAAGAAATAAGATGCATCCAAAAGTGAAGTACCATACGTGAGGGTAGAAGCTGCTCAAGGTTCCAATATTAAGAATCAAAAGGGAGGATGGAAGAAGGGCATTGCCGTACTAGACTTTACTCTAAGGCTTGGTGCCACTGCATCTGCTCTCGGCGCTGCCATTGCGATGGGGTCTAGTGATGAGATTCTTCCTTTCTTCATGCAGTTTTTCCAATTCTCAGCAAGTTATGACGACTTGCCTACTTTCCAGT
>V300016263_L3_WHPEAkcfEAAARAA-541_1_paired_trimmed_paired_merged_contig_61415
TCACAGAAGAAAACTGAGTAGCTGCTATTACCAGTGAATATGATGAATTCTATGATGTATATACAATATATATGCACAAATGTTCACTAGCTGCTAATTGTAAGTATAAAATGGTTGCTTCTTATTCCCCCTTTTTGCCCCAGAAAGGCTTGTTTTGCCATTGCCAGAATCTTGAGAACCCTTCCATGTTTATCTTCCTGCTCGCGTCCTCCCGAGCCTTGGCTTGCGCAGGGGTTTCTTCTTCAGCAGTCGCACGCGATTTTCTTTGATTGTTTTCGTTTTCGGCTTCCTCCTGCCATCTTTGTTGTTGTTTATTGTAAGATTTAGCAGCCATGAAAACATTTGCAGGTCTTTCCCACCCTCCTCCGAATATGCCATACCCTTCCGTCGGCTGAGGCTGACTCAGGAACTCGAGCACCGGCAGCTCTTCCTTCTCCACCCAATGAATGCAGTTCACAGGACACGAATCTACTGATACCTCAATCTTTTGTTCATCGTCGCCATATTGAACTTTAACCCTAGCACATCCGAGAGCATCATCGAACATGAAGGTGCTACTTGCATGGTGTACACATTCTCTGCAACCTATGCAGGCATTTTCGTCAACAAATAGAGCTTGGGGTCTGAAAGGTCCATTCCATGAAGAACCCAAGCTTGACGATGGTGTGTTTCCTGCTCTGAATCCAGCTACTCTGACTTTACCAATGGATGCATCGTATTCCTTCCTCAGATTCTCTCTCATCAGAACTTTATACGCTTCATTCAACTTTAGCGTATACTCGTGGCCCTCTTGGCCTGCAACATCTGGGTGATATTTCTTCTGCAATTTCCTATAAGCTTGTCTGATTTTCTTCGGATTTGAATCAGCAGAAACACCAAGCAATTCATAGTAATTGTACTTCTTTCCCGTTACCATTTCCTCTGCTCCCTCTTTCTTACATCGGATTCTCCAGATAGGCTTCTTGTTCTCATGAACTTGGAAAGCTTTTGGTACTGGAAATCTGGAAATGGAGGAGACTGCCCAGACAGCCATGTTGGATATTCCAATTGTAACCTGAGTCTCCAATTTCTAATATTTTCAATGAAAATATAAGTAAAAATTCTGACAGATATTTCTGTCAGATATTTTCTTAACCATCCATCCATGAGTCCTCCCAGGACTGATAAGTGTCATTCTCAGATATTGTCCTGAGCTAACCGCCACCGGATGGAGGGACTTTTTCAATGTGACCGTCACACGAGATGGTACATCACGTGTCATTATATAAATAATTGGATTTATGTGTTAAAAGGTTAATAAGTTAA
>V300016263_L3_WHPEAkcfEAAARAA-541_1_paired_trimmed_paired_merged_contig_61416
AATTACCTCATAAACTCATGTGGGTTGTCCCCAAAAGGTGCGATTTCAGCATCCAAGTGGTTCGAGTTGCAATCCCCAGAAAGAGCAGACTCCGTTTTGACCTTTTTCAGAAGCCATGGATTCTCCGCAACCCAGATCTCCAAGATCCTCAGGTCGTGCCCACAACTTCTTAACTCCAATCCGGATAAAACCCTTTTGCCAAAGCTCGAGTTTTTCAGCTCGTTTGTAGTTTCGGGGCAGGACCTTCCAAAAACCCTCGCATATAGTCCCACGATTTGGGCCACAAGCTTGGAGAAACGGATTCTACCCACTTATCATTTCCTTAGGAATTCACTATCCGCGGAAAAGGTCGTTTCTGTTTTGAAGCGGGGTTCGTGGATTTTCGTCGAAGGTCACTCCAAGAAGGTGGCGCCAAATATTCGGATTCTGAGACAATTCGGTATGCCCGATTCCCACATTTCTCTGTTGCTAGCTTATTATCCCGGTGTTTTGATGCTAAAACCTCAAAAATTTGGCGAACTTGTGGACGAGGTTAGGCAAATAGGTTTTAAACCGGAAAAAGCAACTTTTGTGAAGGCCATGAGTGCGTTGTGTGGTAAGACTAAGTTGAAATATAATCGAAGTCGAGAAGTGTATAGGAAATGGGGTTGGTCTGATGATGATTTTCTCTCTGCTTTCACCAAGGATCCGCAGTGTATTCTTCATGCGGAGAAGAAGATAATGCAAGTAATGGATCTATTAGTGAACAAGATGGGATGGCCGTCAACAACGATTGTTAAATACCCAGTGGTCCTGTGTTACAGTTTGGATAAGCGAATTATCCCGAGGTGTTCTGTTGTTAAAGTTTTGTTGTTGAAAGGATTGATAAAGGAAATTGGAAGTGTGAGTTTGTCTACTCTGTTCAGCCCCGCGGAGAAATGCTTCTTGGAGAGGTTTGTGGACGGATATATAGATGAAGTACCTGTGCTATTGAGTGTGTATCATGGGAGAGTTGAAATCCAGGATGTTTGATTTCGATACGTTGAAGCAGGAACGAAACTGACCATCATTGTTTGAAGTCAATGAGGATAGAATCTGTTTGACGGTCATCGAGTCAACAGTTATTGAGTATGTCTCGGAAAAGTTGAAGTCCAGGATGTATGATGTTTGTAGATCAAGAGTTACAGATCTGGGACTCATTAATTTGCAAATGATGATTGGTATCTGGACATCTTTCGTACGCTAGAAGCCACTCTGTCATCGTCCTACAGGAAT
>V300016263_L3_WHPEAkcfEAAARAA-541_1_paired_trimmed_paired_merged_contig_61417
TGCAACAGATCACAGCTGGTTTTTGAATCAAGAAAATCCCCAACGCAGCACAGGGGGGCATCTTCACTGATAGCACCAATCCAGAACTTTAAAGCAGCACAGTCCAACAAAAGCAAATCAATATACAACTGAACAATTATCCGCCTCATGTGGTGAACAAACATGCTTTCCAGCTGATACTCGTACATGCTTACCCTAACTTTTCTCATGACCTCAACATGAGCTTCAGAGCTTATGTCATTGGCAAACTGGATAAGGGCAAGCTCCAGATAGGAAGCTCTGTAACCAGTTGCACTGGCTGCCCAGTTCACAATTGTGAAGTCTGAAGAGAACCCAAAACTTGAATACTGGAATCTTGAGT
>V300016263_L3_WHPEAkcfEAAARAA-541_1_paired_trimmed_paired_merged_contig_61418
CTTTCCAGCTGATACTCGTACATGCTTACCCTAACTTTTCTCATGACCTGGTTAAAAAGAAAATAGCAATCATGACTAACAAAAAGGGAGTCAAGTTTTGAAATATTTCTAAAGATGTTATAAGAATGAGCCCAAAATAAAGATTTCAAAGTGCACAAAGTTCATGCAGAAGTGAAATAACTGTTCCATTCCTAAGCTGCTTCTTGCTATTAGAAGTACGTCACGGGCATGTACTCACAGATATACTTACAACAAAGTTATGCAGAAGTAAGTGTTAAATGGAAATTTATTTGTTAAAGACGCATATGATGTATATACGAAACACATTTGTGCAATCGAACGTTTTCATAAAAGATTACCTCAACATGAGCTTCAGAGCTTATGTCATTGGCAAACTGGATAAGGGCAA
>V300016263_L3_WHPEAkcfEAAARAA-541_1_paired_trimmed_paired_merged_contig_61419
CCAAAAAATTGATCGCTGCTTCTCAATCTCTCTCTCTCTCTGTCTCGCACCGCCACTACCAGGCGCCGCAGCCGCTCAAAGGCTGGGTCTCCAAAGGTGGCGTTTTGTAAAACCCTCCCTACTCAAGCTATCGAAAATCTACCATTGTCTGAGAAAACTCAAGATTCCAGTATTCAAGTTTTGGGTTCTCTTCAGACTTCACAATTGTGAACTGGGCAGCCAGTGCAACTGGTTACAGAGCTTCCTAACTCAAAGCCATCAACAACTTATT
>V300016263_L3_WHPEAkcfEAAARAA-541_1_paired_trimmed_paired_merged_contig_61420
TAGGAGGATACTGACGTGGTGGTAGTGCTAAAATCCTTAAGTTGCGAGGACTTTCAGTCTTTGCTGTTGTCTCGGTGTTGTTGAAATCAAGGCGAAGGCTTTCGACCGTGAAACGACTTGTTGTCTGGAACAAGTAATCGCCGAAAATGGGTCTGTGGACTTTATTCCAAGGCCTCTTGCTTCTTGTAAATGCGTTTGCAATACTGAACGAAGATCGTTTTCTGGGTCCTAGAGGGTGGACCTTGCTACAATTTCAAGGAGAGCGGAGAACCACGCTTAAGGGGCAGATCATAGGATTTATACACGCATGCCAGTTCTTCAGATTTCCGCTCATAATTTTGAACATCGTAACCATTGTAGTGAAGCTGATCTCCGGGTGAAATGCTTTATGTAAGTTATGTCTCTTTGTAATCTGTTACGAATTTTCGGCTAGTTACATCCTGTTTTCGTTCTTGGGTTTGAGTCCCAAATACAAATTCAGGATGTGGGTGTGTTTTTGATCC
>V300016263_L3_WHPEAkcfEAAARAA-541_1_paired_trimmed_paired_merged_contig_61421
TATGTCAGTAGCCTGCTCTGAATCCCATCATTTATGAACGATATTCAGTTAAATAACTGTGTGTAATTTAGAACAATAAAGCCATGGATCAACAACACACCCACATACTGAATTTGTAGTTGGGACTCAAACCCAAGAACAAAACAGGATGTAACTTGGCGAAAATTCGTAACAAATTACAGACACATAATTCACACAAAGCATTTCACCCGGAGATGAGCTTCACTACAATAGTAACTAGGTTCAAAATTATGAGAGGAAATCTGAAGAATTGGCATGCATGTATAAATCCTATGATCTGCCCCTTAAGCGTAGTTCTCCTCCTTCCTTGCAATTGCAGCAAGGTCCACCCTCTCGGACCCAAAAACCGATCTTCGTTCAGTATGGCGAATGCGTTTGCGAGCAGCAAGAAGCCTTGGAATACAGTCCACAATCCCATTT
>V300016263_L3_WHPEAkcfEAAARAA-541_1_paired_trimmed_paired_merged_contig_61422
AGCATCACCGAGACACCTCCCGCTGCCCTGGTTTTGGATCATTGTAGTTTTGCATAGAAAGTCATTAAATGATTTCGCACTATGTTCATTATCATGTTAATTTTAATCCCCTTTTAAAAAAAAGGAATAGAAGATAACAGTATAATTTTAATCCCTTAGTGAATGGTTGGAGCGTTGACAGATTTTACTGAGTTATTTGGTTTCAGATGGCAGATCCTTTGACTGCATT
>V300016263_L3_WHPEAkcfEAAARAA-541_1_paired_trimmed_paired_merged_contig_61423
TAATTTTTGATCAGGTTTGTTCTCATTCTCACATCTTATGTGTGAATCTAATTTTGGTAGCTTCATTGTAATTATGTTAATTTATCTCCCTTCCTCTTGGGCAGTCAAACTTTTACAGATCGGTGTAACTCTTTAAGAATCTATTTCCTTTCTGAACTTATAACATATTTCCTTCCTTTCTTTTATCTAGGTTCCTTTATCTTTTCTAGTTAACTTTGCAGACGT
>V300016263_L3_WHPEAkcfEAAARAA-541_1_paired_trimmed_paired_merged_contig_61424
GCCAGAAGTCTTAAGTGACCAATGTAAATTGAATAACATTGAACGAATATATACAAGTTACACAAGTGAGAATTATCCCAGTACACGGCTCAATGTGTTTACACACCGCTGATAGCGTCCCCAGTGGAACTTTTTATCCCACCTTGGGCCGTTCTACCAGGGGCAAAAGTGGCTACATATGTCAAGGATGCATTCATCCATCTTATTTCTTCTTATTCTTTCTACTCTTCGGTTCTGAGTATGCGGTTTTACATGCTTGAATGATATAGCGAACATGAGGATCATCTTTAGGCATTTTAAAACGCAAAGTTCTCGCAGCCTTGAGGTCCCCTCCAGCCAAAAGGGCTTGATACATCCTTAAAAAACTTAAAGTGTTGTAAGGCAGGCCAGTAGCTTCGTATTCTTTCCAAATTAGTCGAGCATTTTTCAGATCTTTGGCATTACCACAAGCGTGGAGAAGAAAATCAAGACATTTTCGTGAAGGTGTGATGCCAAGCTCATTCTTCATAGCATGAAGCAAGTCCAATCCCAACTGCAAATATGTAGGCTCTAATTCTGCAATTAAGGAAAATACCTGATCAAAAATTA
>V300016263_L3_WHPEAkcfEAAARAA-541_1_paired_trimmed_paired_merged_contig_61425
CGTGTGTGTCGGGCTCCTTTGGCACACTGGTGTTGTATCTCAAGCCACTAAGATAAAAGGATGCAGGAGCAATTGTGGCAGGACGAGCAGCCGAGCCGGAAAACGAAAGCCCCTTGAAGAGCAAATTCGAAAGAGACCTAGCCATGCTGCGAACCCTGGAAGAAGAGGAGGAGAGAGGTGGAACCGCCGTGGAAGGAGGCTGA
>V300016263_L3_WHPEAkcfEAAARAA-541_1_paired_trimmed_paired_merged_contig_61426
AAGTTTTGAAGCCATGCCAGAGGTCTATGCTTCTTCATCCTTGGTTCACCTCAATGTGGGAGGAAAGAAGTTATGCACCACCATCGGTACTCTAACTCAGCGTCAACCCGACTCCATGCTTGCTGCAATGTTCAGCAGTCGACACTCTTTGCGCAAAGATAAGAAGGGATACGTTTTCATCGATCGGGATGGCCAACATTTCCGGCACATTCTTAATTG
>V300016263_L3_WHPEAkcfEAAARAA-541_1_paired_trimmed_paired_merged_contig_61427
GGCAATAATGTAATTTCACAAGTCTAAATTTTACTGTTTTTTATTGAAACCTTACCTACATATGATGTTAAAATACCTCTAATATTAAATATATAATAAATAAAAAACCAAAAAAATCCCCTCATGTTCTCTCTCTCTCTCTCTCTCCCCTCCTCTTTTCTTTTCATTTTCTAAAAAAATATGTTCATAAACATAGTGTGTAGGCAAATGCTAGTAATTCCTAATGAAAACTAGTAACAAACATAACTAGATAAATTCTAAATGGTCATATGTCACATTTTAATGCAGAGTCAAACAAATGCAGGCAGATGGGAGCTCTCATGGCAACCAACAAAATGCCAGAGAACCGTTTGAGGCCAAAGCTTTCGCTGCTTAGAAAGACCCTGTAGCAGTTTGGCAGGCTCGCCCTTGTTACTCATCCTAAATTGGCGATATCAGATGCAGAATGGAACACGGAAGAGTTTCCAATTCCCCCGGACAGCAGTACCAGCAGGAATGAGAAAAGCTGAAAAGATATAACCATCAAAACGATTTCTTCTCGTAAGAAACCAGACCATGAAC
>V300016263_L3_WHPEAkcfEAAARAA-541_1_paired_trimmed_paired_merged_contig_61428
AGTGGAGATCTGCCGGCCAACGTCGGCAGCGTATATATGACATGATCATATGAGTCAGTCACCTTCTCAAGCCGCAAACTACGGTGGCGCCATTAAGTATGCTATATGGCAATTGGCAAGGACTATATGATTATGGGAGTTCACGCTATAATAGAATATACAAGATACTAATCACACTGTATAGAATTAATAATGCATCATAATCACAATGGAGTAATTTTTGTTTTCGAAGACATAAAGGAAAATTGGTGTCACACAATCACCGAAACTAGTTTTACAAATGAAGCTAAAGCCACTTCACATCCCCAAACACGGACCGAGTGCACTTCTCTACATTCGGAGAAAAAAAATAACTAAAACGAAAATAAAAATTCAACCAATTAACTTTTTGGCAGAAAAAAATGTTTGGTCTAAAATGTAATTTTACTTAGCGGTTTCTTGTGCTCAGACCAGGCTACCTTTCATCTACCGTGAATAGGACAGCGGTCATCGAAGGATAGCCGGGAAACCCACTTCGTGAGCGACTGTCCTCTCGAGTGGCTTAAATGGCTGCTTTGGCTGCGGCCATTGACCTCAGGGACGTTGTAATATTCCCCTACAAATGCCTTCAGTCTCTGCATTGCCAAGTCCAGAGTTCTCTCGGGCAAGTTGGCAAAGCAGACACGGAACCAACCAGGTTCCGTGCAATGACAAGATGATCCAGGAGAGATATTGAGGTGAACTTCGTATACAATCTTTTTCCAGAGCTCCATTTCGGCTTCAAAGGTGTTTGACCTAAGCAAGTGCCTCATATCCACCCAACAGAACAAGCCAGCATTGCCGTTGAGGCAGCTAATGCCAGCTTTCTGAAGGCCGGAGACGAGATTTTTCTGACGTTGTTTGAGTCTTTTGTGGTTCTCGGCTATGTAGTTCTTAGTGAGTTTCTTGTCGGATAGCATGGCTGAGAGAAGGTGCTGAGTTTGAGAAGAAACAAGACCAAAGCTTGACATTTTTGTAGCGGCGGCCACAACCATGTCGTCGTTGGAGTAAATGGCGCCAACCCGAAAACCCGGAAGGCCAAGATCCTTAGAGAGGCTATAGACAACGTGAACTCGCTGCCAAACTTCGGAATTCTTATCACAGTTTCTGTCTTTGAGAACTTCCATGACGCTTATAAAGGATGGGGAGCTAAAAGCCGTGCCGGAGTAAATTTCATCGCTAATGAGGTGGATGCCTTTGTCTTCAACGAAGGAAAGGAGGAGGTAGAGTTCGTTTCTGGTCATTGTGGTGCCCAATGGATTTGATGGGTTCGTGACCAAGACTCCTTTGACTCTGAGATTGCGTTTTTCGGCTTCTTGGTAGGCTTCTTCCAGAGTGGTTTCAGTAATTTGGAAGCCATTG
>V300016263_L3_WHPEAkcfEAAARAA-541_1_paired_trimmed_paired_merged_contig_61429
CCCCAGCAATTTCCAAACAAAACCACGGTCTCATCTCTTGGACAGCTTTGAAATGGGCAGAGACACTATTGAACATGCGAGCATATGCATTACACCCCTCGCGCAATGGAAATGGTAAACAAAAGAAAGAAAAGAAAATTAAAAGGGGCCCAAAATTGCGCAAAGCAAGTACAATCCACAAACATTTAACCCGAGGGTATGACTTCCTAGATGACATGTGTAAATAATGCTTATCTAGTATTCAAGAAAAGAATAATGAAATTTCACTTATGGCTAATAAAGTAGGCTTATAGTACAAGTTGAACATTTAATGCATGTTCAACACAATCAGTTAACCATAATCATGACATATGGACCTCATTAGACAACCGAGAAACATTTTGCAAGGAACAGGAAATCAAATTAACTTCAGCAAAAGCAGATAACAGAATGCCTACGGTAAGTTGGAGTTGAGTTCTCACACTTATAAAACTTGATATCTGCC
>V300016263_L3_WHPEAkcfEAAARAA-541_1_paired_trimmed_paired_merged_contig_61430
TCTCAGAAGGCACTCTAATGAATTCGCTCGTAAATTTGACTTTCATAAGCATGTTGTTCATCCCATTCTTGATCAGAGTTTCTTTCTAGACTCAAGTCACAAATTAAGGCTCAAGGAGGAATTTAAAATTGAGCCTTGGACTTTCGAGCAACACATAGGAGAAGCTGTTATCATACCTGCTGGATGCCCATATCAGATTAGGAATTCTAAGATAAGTTTATTGTTTCCGCCATTTATCACAATATTGGACATTCTGTTTCTTTTGACATGCAGTCTTGTGTGCATGTGGTGCTGGA
>V300016263_L3_WHPEAkcfEAAARAA-541_1_paired_trimmed_paired_merged_contig_61431
GTCCAATAATGGCTAAAGTGAGTAACAAGAGCAAGGGTCTGAAGTGGATCTATTCCCCACTATTCTGTGGAATTCCAGGAGAGGGTGAAGATGTGATATGGTTGAGCCATTGGAGGATGGAGAGTGAAACAATATTACAATGTGGAGATCAAGTGGTTGTTTTGGTAATGGCCGGATATCCTGAGTTGTTTCGGATAAAGGAGTTTGGTGTCGAGCTTATGCAAGAGCACCAGAATAATATGATGATAAGTAACCAACACAACACCAAATCAGATCCTCATTATCCAT
>V300016263_L3_WHPEAkcfEAAARAA-541_1_paired_trimmed_paired_merged_contig_61432
CATTTGCATACCTTATGGAGATGGCAAAGCATCACTACTACACCAGCTTCTGTGCTGCATGATCTATTGACCTTGCTTCACAGCTTTACACCCAGTGCGACCTCTCTGTCACGTGTTGTATGAGTCAGCAGTACGAAATTTGGTTGCACCTCCATGGTCCATGATGCATCTCATAAACATTAATCGAACAAATACGAGTTAAACTTGTGGTGTCATGATCCTCTTAGATCATGCCACGGCATCAGCTTGTCTTCTCGTCAGTCGTGCATAGAGGCCACCATCAACGAGAAGCTCCCTGTGACTGCCAGTCT
>V300016263_L3_WHPEAkcfEAAARAA-541_1_paired_trimmed_paired_merged_contig_61433
CCTCTCTGCCATGTTCCTCGGGGAAGTAAGGATTTCATAAAGTTTTGCCCCATTATCTGTCTATATGCTCTTTTAAAATTCTTCATTGTGTGTACGTTGAGCAGTTTTTAACTTTTTTGTTTAGTGCAAATGCTAAATTAAAAAATTTGTATGAATTGTGATGACTTTGTATCCAAGCATAATCAACCATGAGAATCCAATTGTAGGATTTTATGACTTCTATTTTTCAATTGATAGCCAATTGGGTTGTCCAATTTATCTTATATTCCTTGATGCTCATATAGATACCTACTCCATGGGTGGTTGCTT
>V300016263_L3_WHPEAkcfEAAARAA-541_1_paired_trimmed_paired_merged_contig_61434
GTGTTTTATGGTGTTTGAGTTTAGAGACTTTGGACCCGGGTGCTTCTAGACATCTTGAAAAAGCGCAAGGAAAATATTTCAATCAAGGTAAGCGTCTCCAAGTCTTTAGTTTAACCAAGGATTGTCCACCCACTGTGTAATTGCTGATCAACTCTATGCTAATAACGTTTAAAGTGTTTTGCACATCGCATGGAGGCTGTTATTAATCAATCGTGTATGCTTGAGATATATGGTGTTGAAAAAGAGGCTAGATTGTGGATTTAATGGCTTCCAAATCAATCAGTTATTTCGTTACGTAATTATCTCAACTTTATTCTAAAATATTTCTCTTTATTTCTACAACAATGGTTTAAGGACTTCAGCCGGTACTCATTTAGTTATTTGTTAGTATGTTTTCGAAATAAATAAAAAAAATCATGATTTGTTCACTGTTTGATCTTTCCATGAACTCTTTATGTTTCAATATTGTTTCTACTTTTCAGTGTTTCAATATATTTGTATTTAGTTGATTAAATTTCTGTCTTTACAGTTTTAAAAGGAAGTTTCAAAGTGTTTCCGAATGCAGG
>V300016263_L3_WHPEAkcfEAAARAA-541_1_paired_trimmed_paired_merged_contig_61435
TTTATTCACGGGCTAGATGAAAAGGTACACACAGAAACCCTCAACTTATATATAAGTAGTCTGTTAATACTCAAGTAAATACCCTGTGTCTAGACGTTCCAAATCCTTTTTTTTTGTCTAGGAAAGGAAATTGCATCTTCTTGGCACTACCAAGAAGTCAGCTGATTCCTAGTTTGTCCAATTTACATTTTCACTATGTAGCCCGAAAGCCGGGATTCCTGCATGTCGCTAGGAGTGTATAGAATTCAGAGCTTTCTGACCTTTGAGAAATAAAGGTC
>V300016263_L3_WHPEAkcfEAAARAA-541_1_paired_trimmed_paired_merged_contig_61436
GCACTGGTTGAGCATACAAGGAGTAGCTCGAACCGAAGAAAGGATATCGAGACATGCAACATTTCCACAAGATATGGAACCTCGCCTACCATCTGTTACTGAATTATTTTCCTTAACGCTTGTATCATACAATGAAAATGCTGCAACTCCGCTGTCAATACGATTACACAATTCGTTTCCGATCAATTTCTATGAGAAAAAAAGTAGTAGAATTATACATTGTCTGCTCAACTTAACATTGTCAAGAGATCCAATAAATGATAATAAAAAAATTGCTTCACACAACTATGAACATTTATCATCACATATGCAGAGTAAGCAACAATCTGTCACTCTTTAGCGTCAAACCCGTAGCACCGGAGAATTTGTATCGCCACAGCATGCAGAGGTGAAATATTCGGCAAGTTCTGAGAATTAGCAGTTTCAAGTACGACTAGAGCTTGGTGGATTTAATTCTGAAGTAACTGGACTTTAAGTCAAGCTTGCATTTACAAATATATTACACAAGCTCAACGCCCGAAGCTGGTAATGCGTTCATTTGCAATGTTCTGCCATGTCCTGATGCAATAAATCGTACGGCTGGCAATGAAGAATCAGCAACAGGTTCAATCTCAAGAAAACTGAAATCATATGCACTGGATCGCTTCAAACTGAACACAGTAACAAGCACAATCCATCCCAACATGGAAACCGCCCAGTAATTGTTCATCCCGTGAATTAAACCCCACGCAATAGCATACCCAACAATGATTCCAGATAAATGGCCAATAAAACTTGCTTGAGGAACGATGATTGAGGTAAAAATAAGTGACTCAAATGGTGCAAAACTAATGGGAAGTGAGAGAAATCCAAAAAGATGTAACTTTGACGTGGGTTGCTTCACCGAAAGAATTGTCATCCACCCAAAAACAACACATGAATACCCAACAGCTGTCACTCGCCGAAAATATTCAATCTTGAATTTTTGGATTAACAAATGGTAAATTCCCAAGACTAGCAGTCCGGATAGAACAACCAAGACAAGCGTGTACTGCAGATAATATTCCACCCCGAGCCCTATGGGACCCAGCTTTTCTACTACCCCAAGACTCCAAAGGGCACTCATATTGAAAACAAGATGAATAATGCTTATATGAGAGAAAGCTGAAGTTATAATCCTCCAATGGTGCCCTGCAACCGCAGTTTCATAACTCAAGCCTACATGTGAATAGCCAATGTTTTTCTTCTGTATGTAGAACCAAATTGCACTGCATATTCCTATGAAACAACTTGTGGCTGGTTTGTCCAATATCTCAAAAACCAATGGCCTACCCATCTGTGCCAGCCCTTATTTCTCAAGGATGTTTTGAACTCAACCTATACTATCCCAAAACCACAACTGTAGCAAGCTGCAGAAGAATCAAGACCACTATTGCACTACCAAACATGGCACATATACAGCTCCTTCAAAGTTCATAAATCAAAGGGCTTCCTCAAAACCGCATAACTGTTTTGGAAACTCAGAAAACAGTTCGTAAGTTAAGAATTTACCCAGATCAAATACCTTCAA
>V300016263_L3_WHPEAkcfEAAARAA-541_1_paired_trimmed_paired_merged_contig_61437
GATCATTTCAACAATTGGAAACCAATACTATCCTCCAAGTTTAACCCTGATGTACCCGTTTTGATAACCAACGGTGACTAAGCACTAAAAGTTTCGGGTACAGGACAACTAATGTCCAAATTCTCAACACAAAATATCTGGTAACATAGCTATGAAAGGAATAATCACTCGAGAAACAGAATAGAACCACAGAATTAAAAAACCAATCAGGAATAAAACGAAAAGGCAACCTTCTTGGCTCTCTCTTCTTTC
>V300016263_L3_WHPEAkcfEAAARAA-541_1_paired_trimmed_paired_merged_contig_61438
TGTTTGATGGGATGGAAGAGAAGACCTTGTTTTCTTGGTCGACTATGATCAGTGCGTATGCGAAGGCAGGTGAGTTGGAGGTGGCTCAGCGGCTTTTTGATGAGATGCCGAAGAGGAATGTGGTTTCTTGGAATGCAATAATTGCGGGGTATGCACAGAATGAGATGTATGCTGAGGCTATTCAGATGTTTAGGCAAATGCAGCGATGTGGGGTGACGCCAAATGATGTTACGCTGATCAGTGTGCTGTCTGCTTGCGCTCACCTTGGTGCTCTTGACTTGGGGAAGTGGATTGATCGGTTTATAAGGTGGAATGGGATGGAATTAGGTCTGTTTTTGGGGAATGCATTGGCGGATATGTATGCGAAGTGCGGCTGCATAATTGAGGCTAAACGAGTTTTTAACAAGATGCACGAGAGAGATGTGATATCTTGGAGCATTATCATCACTGGATTGGCCATGAATGGCCATGCTGATGAAGCTTTCGGGTGTTTCGACAAAATGATTGAGTATGGGGAGAAGCCAAATGACATCACTTTTATGGGATTGTTGACAGCATGTACACATGCTGGCTTGGTCGATAAGGGGCTTGAGTATTTTGATTTGATGGCCAAAGCATACGGGATCCTTCCCAAGGTTGAGCATTATGGATGTGTGGTTGATCTTCTCAGTCGTGCCGGCCGCCTTATTGAAGCAGAGGATATGATCAACACAATGCCGATGCGGCCTAATGTTATAGTCTGGGGAGCATTGCTAGGTGGTTGCCGGATTTATAAAGATAGTGAGAGAGGGGAACGTGTAGTTCAGCGTATTCTTGAACTAGATTCCGATCATTCTGGAAGCTATGTTTATCTTGCTAATGTATATACGTCAATGGGTAGGCTAGACGATGCAGCAAGATGTAGGCTGCAAATGCGAGATAGAGGCGTATCAAAAACACCTGGATGCAGCTGGATAGAGGTGGACAACATAGTTCATGAGTTCTTCATGGGAGACCTGTCGCATCCTCAGATGGACAAGATATATTCGATGATTAGAGAACTAAGGAGGAAAATGAAGCTAGCTGGGTACAAACCGAAGACGGATTTAGTCCTACATAATATCGATGAAGAAGAGAAAGAGGATGCATTATTGGTTCATAGCGAGAGGCTAGCGATTGCATTCGGGCTGATTAGTACCAGTCCTGGAACCACAATTCGAATCGTGAAGAATTTGCGAGTTTGTCACGATTGCCACGATGCAACGAAACTAATCTCTAAAATTGTTGGGCGAGAGATTGTTGTGCGCGATCGCAGTCGGTTCCACCATTTCAAAGATGGGGAGTGTTCTTGCAATGACTACTGGTAGCAAGTGTTGAGCGGAGATTGTTAAGCAGTAACAAGTTCTCTGGATTATGGGATGCAGCAAAGGGAAACATCATGTTTACCTCCTACGAATGGGAAATGAAATCATTTGATTTTCAATTTCACTGCGTTTACTAAAATATAGAGTTTGAGGGGTCATAGCAAACCGATAATTTCAGATTGGATTCGGAAACATTTCAATTCCCATTCAATTTTTTTTGGAATTTTTTCAGATTTCAAAATTTTGGTTTTGGATTCAAAACCGAACGGCTTCCAAAACCGTTCAGATTTTGGTGGAAATGCACAAGCTTACTCAAAAGTGGTCACTATCTTCAGTCA
>V300016263_L3_WHPEAkcfEAAARAA-541_1_paired_trimmed_paired_merged_contig_61439
TCTCAGGGGAACTCCATTTATCAGATTGAGATGATAAAGTATGTGAAGAAAATGTACTAGAGTTTGGATGTAGTTGGCGGGAATGTGGTGACGGTGAGTCAGGCGTAGAATTTGATTCAGGCTGGTGATGACGGGTTGAGAGTTGGAATGGGGTCTGGCTCAATTTGTACCACTCAAGAGGTTTGCGCTGTCGGTCGCGGGCAGGTTGCTGAATGCTATACCATTTTATGACCAAAGTTGTGTTGGTTTTGGTGATATGTTTCAGGCAACTGCTGTTCACAAAGCAGTGTGCCTGTGATTGCTGATGGTGGAATTTCC
>V300016263_L3_WHPEAkcfEAAARAA-541_1_paired_trimmed_paired_merged_contig_61440
AGCAGTATTTGTACTCCATAGTCCTGGAGTCCAACAAAAATATTACTTTTTAAAAACAAAATTACAATTTTTTTGTTTTTTAATTTTTGAAAGCATCAAAGTTAAATACTATACTATATATATCTAGCTCAATATTTGAAAATAATAGTGAAAGCTGTTAGGTGGTCCAACATGGTGAAAAAATTTGCGAGCACTCAATTGTTATTAGTTTTATAAGTGATACTTATTCTTTCTGTCATACGATGAAGATAGGATTAGGCCATACAATGGAGCGTGGATTAACTAAACATCAAACTTAATACAAATATAATACATCATCGCTATCTATGTGAGTTGAACTTAAAATTTTTCATTTACAAGTGCCGAAAGATACTATTAGATTGTAATAATAATTGATAAAAAAAACTTATAATTAAGTAAATAAAGAGTATTCATCTCTGCACTTACAGTCGCGTACTCACAAAGTCTGCCTACCTCCAAAAGTCCATTTTTAATACAAAGATAATATTGTTAAAGACTTAATCAATAAAATTACAGATCTAAGAACAAATACAAGTTTTCATTTTGGCTTAAATGATTGGTTAAGTGGGTCATCCCTATGATGGGAGTGTCGTGTCATATATGTTATATTACCTAACTACATGTCTAAATTTGGAAAGACAATGTGCTGCAAGCGCAATGGATGGATGATTACCATCTTTGTCAATTAAGGCACTACAATTGAGTGTTCCAAACTTCAATCTAACACGACTTTGAAAAGAATGGAAACTTTCAACGTATTCTTTTTTTTCTTTCTTTTTTTTATATTTCATTTTATTAATATATATATATATATATATAAAAGATAAATTATTAGGAGAGAAACCTCTAGTACAACCGTTCTCAGTACAATCAAATAGAAAAATATTTCTAGCAATAGTGGGTAAGAACCTATCACAAAAATGAGTGTCTTATATCAAGTGGCCAACACTAGTAATGACATTGGACTATCTGTTTGTCTTTCTTATATATTCATCAATTGGTTAGTTTGGTTCACATATAATCCAAACAAATAGTACAATGTCATTACTAATATAAAGTGGCGTGCCAATAAAATAAAAACACGTGTAAATTTTGTTCATATATTCTTATTTCATTAATACCGAATATCATGTGTCACATGTAGGTTGTTTTCATCAATATATAGTCCTCCTATCATTATCATTTAAAATTTCCAGAAAAATACATAGCAGGCAAATTCAATTTTTTTTTTTGTTATTATTTTCATTTTTGTTGAGGCAGGAATGAATAACCTCTGACGTAGCCTCCCTG
>V300016263_L3_WHPEAkcfEAAARAA-541_1_paired_trimmed_paired_merged_contig_61441
GGCCTTAATGCAGCTGCCACACGTCTCCTTGTTATTTTTCTTAAGTGGATGTGTGTTAGCGGGGCATTCAGTCGTTACCAGAAGCGTTGGTTCTGCATGTAGAAGATGTTCCCCTGAACGCTAATCTCACTAATAACACGGTTTCTGACCTATGTGATATGCCTGGAGAACATATTCTCTTCTGCTAATCCAACAATATAGATAGAGGGAGGAAATGAGATTGAAGTAGGAGGTACATACGGTAGGTTCCTTTACATGGAATTTAG
>V300016263_L3_WHPEAkcfEAAARAA-541_1_paired_trimmed_paired_merged_contig_61442
ATGAAGGTACCGCTGGCTGCGGAGTTGATAGCCGTTGGGGCGGAATAATGCGATGAGCAGATGAAACCTGTGGCATCTGTTGGGGAAATGCATTCCTTCCAGCATCTCCTTTCCATCCACTCTGCGAAAACCGCAGAGAAACAATCAGTTTAACTTGCAGATAATTATACTGAACATGTATGATTACATCAAGAAATTAAAGTTTCAATATTTAAATTCACAGAATTTTCTCAAATTTTCCTTTTTCTGTAATATTACACAATATGTGGCCCTAACAAGGTTTATAGCCAGGCCACCATCTATGGCCCATGCAGAGAATTCCCATCCCATCCATCTAAGGTGAACGGGGACGCCCCTGTGATGATATGTCAAGCCAATAATGCATTGCCATGTGGGAAAGCTATAAAACGTTTAGCCTGTCGTTGATTTGCAATACCGCTCACAATGACATCCCAAAGTATAGGTAAATTTATCTCCGTCCACAGGAATATCAACCACCATTCACTATTTGCCACTTGTTTCATCGATGGTGACTCCTAACCAGATTCGAGATAACAAGACCTACAGTTCAATACCACCAATGGAGGTTCAACTTTTACCAAAAACTCATATGGGCCTCCTAAATTATCAATTGTGCTTCTATTTGCTTGGCTTTCAGGATTCTAGAGCGGGAGAGGCTAGAGTGCAGTGCATGGTAAATTTTTTCTACTAGTAGTCAAAATCTGCAACAGTGAATACAATCTCTGGCAAAAGTTGCAAAATGGGCCCGAGTAACGCACCGTTCCAGGGTTGCTCGAAGGTGTC
>V300016263_L3_WHPEAkcfEAAARAA-541_1_paired_trimmed_paired_merged_contig_61443
TTCCAACACTGTCAATGGGTCAGGAGCGGTGGATGGTTCTCAATCTGGGAAGATGAAGTTTCTTTGCAGTTTTGGTGGAAAAATCTTGCCCAGGCCTAGCGATGGAAAACTCAGATATGTTGGGGGAGAGACGCGCATTATTTCCTTCAGGAAAAGTATTTCATGGGAAGAGCTTGTGAAGAAAACTACCAGTTTTTGCAACCAGCCTCATACAATCAAGTACCAGCTCCCAAGTGAGGATCTTGATTCTCTTATATCCATGTCTTCAGATGAAGATCTTCAAAATATGATGGAGGAGTACCATGGACTCGAAAGGCATGAGGGTTCTCAGAGACCTCGAATCTTTTTGATTCCTTTAGGTGAATCTGAAAACACATCTTCCTTTGAGGTGGATAGCATACAGCAATGTAACCCTGATTACCAGTATGTTGCTGCTGTAAATGGCATGATAGGTCCTAGTCCTAGGAAAAA
>V300016263_L3_WHPEAkcfEAAARAA-541_1_paired_trimmed_paired_merged_contig_61444
CGATCACTTAAAACAACTAAGTGGTCCATATCCGTACAACAATGGATCAAATGGGATGTCGCTTGGGAGATATATGCAAAGAGAAACAAAATCTACTTATGCAACCATGTCAGATTTTTCTTCATCAGTGGAGCTAAATCCCCAAATGCTTGGTGTAGATTGGCCCATACAGCTCGAGAAGATTGTCTTGCGTGCATCTGAAGAGTGAGAAAAACCTTATACACAATCAGCAATTGATGAGATCGCGGGCCATGAAATTGTACCCTCATTTAGTCACAGTTCAGTGTTTAGAGTCAATTCTTTAACCTTATCGACTTTTAGCCTTTGCCTGTTTACGGAGTT
>V300016263_L3_WHPEAkcfEAAARAA-541_1_paired_trimmed_paired_merged_contig_61445
GCGTTTGTGTTTGTTTGCATCTGGGTTTGTGGGATTCAAAGTTTTGGTTGTCAATTACGAAAACTTTACTTGATCTGATGCTATATAAAATTTGGTCTTTTCAATTTGGATTTCAGGAAATGAACTGAATTTGTTTTCCCTCTTTCAGGAGGAGATACATGAATTGTTACTGAGTTTTGCCGAAGCTGGAGCTAATGTTGTGAGGCTAAAAGGAGGGGATCCGCTGGTGTTTGGAAGGGGTGGAGAGGAGA
>V300016263_L3_WHPEAkcfEAAARAA-541_1_paired_trimmed_paired_merged_contig_61446
CCCCTATGATTTTCCCGGGATAATTATCTCCTCTGCTTTCTTACCTGGTTTTCCCGGGAAAATTACCAGAACCCATCAAGCCCTTCTCTCTCCTCCCATCCTCTCTCTCCTTTCCCATCCCAATTCCTTCTCTCTCCCACAGACAGAGAGACAACAAACACACACCCACACACACACTGATCTTCTATGGAGGATACCACTCCGACAACCCCATCGACTCCGACTCTGCTCCGCACTCCTCAGGCACTACATTCCCTAACCCCATCTCGGCACATCGACCGCCTGATCAACTACAACCACCACCAATCGCCGTCCAGGACCATCTACTCCGATAGGTTCATCCCCAGTAGATCCGGTTCCAACTTCCCCCTCTTCGACATCTCCAATACTCCATCCGAGGGCCGCGATGACTCGTCAAGCGCCTACGGCACTCTCCTACGCGCTGCCCTCTTTGGACCTGACTCCGCCGGCGTCGTCCCTCCGGCGACGCCTGAGAAAAGGAGCGCGATTCAGATGAACCCGCCCAGCCCCAACATCTTCCGGTTCAAGACCGAGACTCGCCGGTCAATGCACTCGCTTTCCCCTTTTGGGTTCGATGATGTGGTCACCGGAGTTCACCATAGCCCCGTCAAAGCTCCTCGGAAGGTTCCCCGGTCGCCTTATAAGGTTTTGGATGCCCCTGCTTTGCAGGACGATTTCTATCTGAATCTTGTCGATTGGTCTTCGCACAATGTGCTTGCTGTTGGGTTGGGAAATTGTGTTTATTTATGGAATGCTTGTAGTAGCAAGGTAACTAAGTTATGTGACTTGGGGATTGATGATAGTGTCTGTTCTGTTGGCTGGGCTCAACGTGGAACTCATCTTGCGGTTGGAACTAGCAATGGGAAAGTCCAAATATGGGATGCATCCCGGTGTAGGAGGGTAAGAACCATGGAGGGCCACCGACTACGCATTGGCGCCTTAGCCTGGAGTTCATCTATGCTGTCTTCTGGTAGCCGGGACAAGACTATTCTTCAACGTGATATTCGTGCTCAGGATGATTTTGTTAGCAAACTTTCCGGACACAAGTCAGAGGTTTGTGGACTGAAATGGTCATATGATAACCGTGAGCTGGCATCAGGCGGGAATGATAACAGGCTTTTTGTTTGGAATCAACATTCAACTCAACCGGTGCTCAAATACTGTGAGCATACTGC
>V300016263_L3_WHPEAkcfEAAARAA-541_1_paired_trimmed_paired_merged_contig_61447
GGAGAAACTCTACAAATGCTTTATGTAAGAATAGGGAGGAGTAACAGCGTCTCTCGGTCCACCTAAGAGAGAAACTCAAATCTTATGAAAGGTAAACTATCTCACAACTACTATGACAAAAAAAGCTTGAACTGTTTGGGGCAAAAAAGAGCTTAATGACTGCACGAAATACGGCTGTAGTTGTTCATCTCATTGTAGAGCAGGAAGATGAACGGCTGCTTGGACTTGTTCGATCTTTCTTCAACAAGGACTCGAGATTCTGGAGACATGTAAGTGGCGTG
>V300016263_L3_WHPEAkcfEAAARAA-541_1_paired_trimmed_paired_merged_contig_61448
TAACCTTAAAACCATACTAAAACAAGGCAAAGGGTTTCAAATTCCTTGTAGTTGTAATCAATTAGGATCCGAGTCAGGCATTGCCCTTACCTCCAATGCCCTGCAGAATTGTGAAGAAATGAGAGGTTCCCGCATTGAGAGATATTTGTGGATCGCCATACTGAACTCAGCAGAGATTTCTTAGATATATCAAACAGAACCAGATTCAGCGTTCCCCGAATCAGCCTTGGAACCATCACTAGATGCTTGAGGAATGCTCTTTTCACACCACCTTGCATCAGACGCGACTTCTGAAGCCACATATGATTCGTCTTTTGCCTTGCTATCAAGTTCAATATTTAAATCACAATTGTTGAGC
>V300016263_L3_WHPEAkcfEAAARAA-541_1_paired_trimmed_paired_merged_contig_61449
TAAGTTTTCTATTTCTATATATAGCTAGAAAGATAACAGTTGTAACTAATCTTTCACATTGTAATGAAATCAGTTTATATTCTTTCTCTCTCTAAACTTTTCTCTCAATTTCCTCTTTGCTTAATCTTCCGCTAGTTTGTTAAGATGGTACCGAGAGCTTAGGTTTTTGAGGATTCTAAGCTTAGGGGAGAGAATTGGTAAAGATCTAGAGTCTCGCTGAAAGTTTCTGCAAGTTCGCATAGTTTCTGCAAGTTTGCATCTCTTTTTCTACAACAATGGTGGTGATCAGTATTAATGGCAGTGATCGATGACAGAAATTAGGTTTTTCTTTCCAAAATTATTTTGCTTTATTTACGATTGAAGTTGTAGTTGTAGATTTGAAACTTGTTGCAATTTTAAGGCTCGAAGCCCCTAGTAGTTGAGTTTTTGAAGATTCTTGAAATTTTTGGCATGAAGCTATATAAATTTTGTTTGTGAAAATTTTTCTATCTATGAATTGTTTCAATTGGTGATTAGAAGAAGAAATTGAGCACGATGCTTGGATTTGTCCAAACCTTGAAAATTGATAAAATTAGGGCACAAAGCTCTTTTGATTGAAGATTTTGAGCCGAAGCTATCTGCATTGTTGAAGATTGTGAATTGTTGTGTTGCACGAAGCCTATTCCTGCTGATTTCTTCTCTAATTCAACATTATATTGTGATTGTTGCTATGACGTCTACACCTTTGAAGATTGATGGATTACTTGGGACACTTACTCTGCGATTACAAGACGATAACTTCGCTAAGTGGTCATTTTAGTTTCGTTCTGTATTAGAAGGTTATGATTTGTTTGATTACTTTGATGGTACCAATGTATGTCCTCCCAAATATGTGATTTCACTTGACAATAGTGTTACTAAGGAGATTACTGATGCATACAGACAATGGATTAAGACAGATAAGGCTTTACTAAGTCTTCTAATTGTAACATTGGGGGATGAAGCGATTGAATATGTAGTCGGGAGTAAAACAGCTTATGAAGCTTGGACACACTTGTGTGAT
>V300016263_L3_WHPEAkcfEAAARAA-541_1_paired_trimmed_paired_merged_contig_61450
TGAAATGGTATGCTCTATCATATGCATACCAGTGTTAGTTATGCTGCTTTCTATTCATATCCGGGGTTTTTGTTTAAAGCTTTATTGGTTTATATGTCGTAATATTACTACTTTGATATGGATTCAAACTGATTGTTGGAGAAATTAGAGTTCACGCAACTGAAATATGAAGCTTTCTAGACCTTCCTAATTAATCTTATATGTGTGTTGTGGTGATTGAAACCATTTTACACGAAATATGCGTGTCTACTCTGCATACATATCTGCATCTTTATCTAGCATGAAATATAATAAAAGTACCCACTATTTTGTAAAACCTCATAGCTGTTTGATATTTGATCGTATGAATTTAACTTTAGAAGTACACTTCTTTAATTAGGTGGTAAATGGAGAAAATTCCATTGTCCTACATGTTTAATTGGATGACAATATCTTCAAAGGAATGTGCTTTTGATGGTTATTGGATGGGATCTATAGTTTTATTCTAGTGTTGTTAGCTTCTTTTCCTGTTGAATGCTACGTTTGCAATGCATAAGTGTGAAGTACAAGTATATTTCCTAGATAGCAGTTTCAACAAAGGAGGCAGTCTTCTTGTGGTTTTTATCATACAAACGGTTTGTTCATAGTGAAGTCTATGCACCATGATTGCTACCTTAAGATTTTAATTTAATGTACCAGATGTTGTGAAGTTGACAAAGGATTGGAGTATTTCTGATGTTGTTGTATTCACAGTTGAAGAACATATTTACTTGATAAGAGATGTCATTCAAATAGAAAGAATAACGTGGTTCTCTTTTTCTCTAAGTAATGTCTATGACATTTCATGAAATGAACTAGAGGCATTAGCTTTATTTCATCACATGTTATGTGAATCCTGCAATGCGGAATTTAAGCATGACACTTATTTCACCAAAAATTTAGTAAGCGTGTGTCCTTATTGAATCTCAGGTTCAAATCTATGCAAGCCAAGAGAAAAATGGATAACTAAATCAATATACATAATTTTGAACAGTTTCATATAGTAAGCCCAATATTTCAGTTATTTTTTTATAAGATTTGGAAATCCAGGTAACTAAATACTGTATGCAGTGATGCTGTCTTTGTAGTTCACTTCATTCTTGAACTCGTGAGAGAAAATAACTGATCTTATGAGCTATAGACGATGGGCTGATGAGTCAAACTTCTAGCAGATAGCCAAAGGAAACTATGATTATCCATCTCAGTATCTGAACAAAGCCAAATAAGAATATTCATATGCGCATAATTCTTTTGAAATTGAATGTAGCTATACCGCAGTGGCAGGAAGTAATCAGGCTTATGCATGGGTTCAAATTTCACCGATTCCTCTCTCCCTCCCCCTAACAGCTAACAATTTAATCACTACTTCCTATGATTCTCACATTTATTTGCTTTTGGAATACAAACACGGTAAAGTGTCAATGCCATTTGATTATCATGGACCTAATCTGTTGTTTTATATAATCAGCCATTGGAAACCAAAATGCTTTCAGAACTGAAGTCGCTTTTTTATTTTGTGGACCTTTTGATTTGCGATTCAAACATTTTTGGATGATGTAGAGTAATCCACTTTGGATCTAAATTTGTTAATTTTATTTTCTCTAAGATCTTGTGTTCACCTAAGTTGCATTTTTGACATGGGTCGTAAAAGTTTCATACAGCAAGTATACATAATAAAAGTACCTGACTGGTACTGATTTCTAATGTTTGCAAACATATGAGTAATGTTAAAAACTTTCAATTTTCACAACAGCTTGCTGTGGAGTACGAGAGCAATGT
>V300016263_L3_WHPEAkcfEAAARAA-541_1_paired_trimmed_paired_merged_contig_61451
GCAACAGTACCATAGTCATGACTATCATGACCAGATGATATCCCACAAAGCTGTATATCACGGCATTCCTTCAGAAGGATTGTAACCTCTCGCTGGAGATCAGCAATCTCTTTTCGTGCAAACGTGTAGTCACGCTCATGCTTCCTTACCTCAGCCTTTAAGTCCTGGATGGTCTTCTCCAAGTATGCCTGTTCAGAAATCGAGTTCTGCAATTTCTGGTTGATCAAAGAATATGCCTCAACCATTCTCTCATGTTCAACTCTTTCATCTAAAATGACTTCCGCTTTCTCCTCCAATTCAAATAGAACCCGTTGCAAGACTGCCTCAGACTCCTTCCTTCCCAACTGCTCATGACGAAAGGCATCAACAGCCTCTTGGTACTTCGCATACATTTTTGCAAGACTCCAGCCATCCCGCAGAAGTGAAGCTGCTAATGCTGTTCCTGAAACACCAGCAGGAATCTTTGGGACAACTGCTCGATCAGCCTCTATAATGTCAGGGGATTCAAATGAATTCATCCATGCTTCTGTGCTAAAACTACTGAGTGGAAGAAGATTAAGCTCATTTGATTTCCTGCTAGCTTCGATTTCTGCTTCACATTTTTCAAGTTTCGCTTTCAGATCTGCTGCTTCCTTCTCAAATTGATTTCTTGCAGACTCTACCCTTTCAAGTTTTTCCTTGTAATCATTTTTCACTTGATTCAAATGTGTCTCCAAAGCCTTGATCACACCTTCAAGCTCTCCTGCCTTTTTGGACCATTCCTCAGAACTTTCTTTGTATAGTTCAACAAGCTTATTTAATGTTGAGAGTTCAGCAGTTAATCGCTCTTCATTGGCTGCAGTAGCATCTTTAGATGAGTGTAGCTCCTCCTGCAAAGACGTTAGCTTGGCTTCTAATTCGCTCACTCTTTGCTTGTTCCATTTTAAAGAGCTAGAGCAATCATTGAATTGTCTCTCAACGTCTGCAAGTTTAGAAGACAAATCTGCCTCAACATCAGCATGCGTTCTACGAAGCCGAATGAGACTGTCAACTTTCTCTGTTAACTCGTCATTAAGCCAGACATTATGCCTTTCAATAAGTTCTTTCTCCTGTGATAGACGAGTAGATGCAGCCTTGGTACGTGCTAATTCTGCCTCGGCTTCGCTCAAACGAGCCTCCCTTTGAGAGGCATTGTCAGAAGATAATACAATCCTGTCGATATAAGACTTGATGGTGGCATTCTTTTCACTAATCTCCAAGTCCTTCTGCTCCACCAACTCTATCAACTGCCTCTTTGATTTGTGCAATTCCGACACCTCCGCCTTAATCCTCTCTATCTCCCCATCCTTCCCAATGGATTGGAGATGGAGCCGGTGCTTCTGGGACTGGAGCTCGGCGACCTCAGAGAGGCGGCTGTCGAGGGAGGACTGAAGCTGGGCGTATCGAGACTCGAGCTTGGAGAATTCTTCGGAGATGGAGAGATACTTCTGCTCGAGGAGGGAGCAGGTCTGCTCGGCCGTGATGGAAGCAGCGTCGTTCTGGGCCTTGACGGTCTCTAGCTCCCTCTGCAGGTCCCGAATATAGGCGTCGGCCTTGTCCGCCACCCAAACGGCGTCGTTGCCGTGACGGGAGAAGTCCTCGTCGGAGACGAAAAGCGGCATCGTTTCGGTGTATCAGGTGGGGATTAGGTTTTGTGGTGTGCCCTACTTTTGGAAGGATCGATCAGAGTTCATAGGAAAAAGGAGAGAAGGGGGCAAATGGGAGGAGAGATTGGGAGAGAGAGGGAAAGTGACGATGGAATTAATTTGAAGGGGAAAGAGAAAGTAGGGAGTCCTGGAAATGTACGGCGGTTCAGATTTTTTCTACAGGCCCC
>V300016263_L3_WHPEAkcfEAAARAA-541_1_paired_trimmed_paired_merged_contig_61452
TTCAAAGGCCGATGGAAGAGATGTTTTGGAACCCTTCGCTGGTTCACCAGATAATAAAGTACAGCCTAACTTGATTGATTTGGGAGGTGGAATTAATCTCACACATGATGCACCTTCTGTTTATAAGGATGCCGCTGTTGAAGTGAATATGGAGGCATCGATAACATCTGATGATGTTATGCGGGCTGGAGGCTTTGGTGCTAGAGATGATATTAGTAGTTTTCTTCCCGTTGCAAGTGATTCTACTGACTTTGAAGCCACAATACGTGATGCTCGAGGTTATGAAGAACCACAGGGAAATATCTGCAGGCCAGGTCTTGGCTGGAAAGAAGCTAAAGAAACAGAATAACTGTGTTCTTGCTACTGCTTGCCTACGCGCATGTAAGTTTGTTACACTTTACATTTTGGTACTTTTTTCTTGTACTACTGAAGGACTAATATCTTACTGAACATGTTACATAAATTTCAGTGTATTTAAGTTCGAGAAAAAAAGTACCAAAATGTAAAGTGTAACAA
>V300016263_L3_WHPEAkcfEAAARAA-541_1_paired_trimmed_paired_merged_contig_61453
GCCAACCCGTTCCCAATTTTAGTGGTTAGTCATAAAATACTTGCAATTCCAAGTTGGTTTGGTTGGAAGAGTAATGTCCTTAAAAACCAACCCGTTACCAAGTTTAGTGTTTTTCTTTTAAGAATAAATATATTTTCTGGACAGTCCCGTTCTCCTGGACCCTATGGCCTATCCTTCACGTATGTGCATTCTTTGAATTCACAATACTAAGTGTGATAAGTGGTAATGCGTGGGCTTGGAGTTGTAATGTACCATATTCAAGTATTTGTGCTTAGAATAGTGGCAGTGTTCTTCTTGGTGCTGTGTTATACTAATCCGGGAAAGTGTTTCGCACTCAATGCAGTGATGCACTGAGGACATATGTGGACCGATTTTACGAACAAAGTAAAGTGTTATGCAACATCATACAGTCACACGTCCGCGGTCCTTCCCTCCTGTCCTTAATTTACTCCTCCATTTCTGTTTTT
>V300016263_L3_WHPEAkcfEAAARAA-541_1_paired_trimmed_paired_merged_contig_61454
ACTTGTATCACAGTTTCTTGCATAGAAAATATTAATTGTCTGATTCTAGGTTCTCCTTAGCCTTCATAGCTCTGTTCGCCTAATCTTTCGTTACTGTCGTCTCCCTACCAATGGCAACAACTGATAGGCCAATTTCCAAACCCTCCAAATGGTTCTCTAACAAAACCATCAAACTCAGTTTCCCTGGTCGACGATCATCAAAGTCTAGCTTCTCTACTAGTCCAAACTCTCCCTTGTCCCCAACTACTGCTCGAACCGGAATAATTAGTCCGAGATGTACAAGCAAAGAAGATGAGCTTAGAGAAGTTTTTCGCTACTTTGACGGAGATGGTGATGGAAAAATATCAGCCTCGGAGCTCAGAGCCTATTTCGGGTCCATCGGTGAGTACATGTCACACGAAGAGGCCGAGGCCGCAATCAACGATCTTGATGCGGACGGCGACAGTCTGTTAGACTTTGAAGATTTTCTGCAGCTGATGAATAGCGGAGGTGGTGACGATGAGGACTTGAAGAAGGCGTTTGAGATGTTTGAGTTAGAGAAGGGAGTCATAACCCCTAAAAGCTTGCAGAGGATGCTGGACAGACTTGGTGACACCAAGTCGTACAATGAGTGTGTTACGATGATTCAAGTTTTTGATACTGATGGTAACGGGGTGCTTGATTTTAATGAGTTTCATCGAATGATGGCTTAATGATCAACTTAACTAAGTTTATAGTTGATGATTAATGAAGGTATTTTGTAAAATAATGTCTAAGAATTAGTCGTGAATATGTATGCATGGTTGGTGTTGTCTTATGATCTTCATGGAATTGGAACATCACTATAGTATTCAATTTTCCCATTTATTTTATGCTAAGAGTTTAAGCACAAATAGAGAGTTTTAAAAGATCATTTGCAGATGTATAAAACTTGATTTGTTACTTTGTTTTCACGGTAGCTTCTTATTATTATTACTACCATT
>V300016263_L3_WHPEAkcfEAAARAA-541_1_paired_trimmed_paired_merged_contig_61455
TGTTCTTCTTGACGCTGAGCAAAAGCAAGTTAACAATGAAGTCAAACTGTGGCTCCAAAGTGTAGAAGATGTCGTTTATGAAGCTGATGATATGCTGGGGGAGTTTAATGCTGAAGCTAAACGAAGACAAATGGTGCTTGAAACAAATAGAGTATCAAATCAGGTACGTCTCTTCTTCTCTAGCTCAAATCAACTTGCTATTGGGCTAAAGATGGGTCATAAGATAAAACATATTAACAAGAGGCTTAGTGCAGTTGCATCTCGTAGGACCTTTCAATTGGAAGTGAATCGTGAAGATACACGGTTTATAATTAGAGAGAGGGTCACTCACTCTTTTGTATCTAAGGAAAATATTATAGGGAGAGATGAAGATAAAAGGGCAATTATTCAACTTTTGTTGGATCCAATCATCTCAACTGAGAATGTGTCAACC
>V300016263_L3_WHPEAkcfEAAARAA-541_1_paired_trimmed_paired_merged_contig_61456
GGTGTATCTCGTTCATGATTACCACTGCCAACCATATATGGCACAGTTGATGCAATGGGCTCCACCTGTGCTGTGAACTGGTCCCATTGTGAGATGTACCCGTTGGCATAGGGCATATCCCCAATGTGAAAGACTATGTCAATGTTATCCAGGTCCTTGATCAGTGCATCTGTGGTGAGGAGTGCCCCGGGCTGGTAATCAGCGTATTCATTTGAACCATCACGCTCAGCCTTTCCCATGTCACCGAATATGATAACCTTCTGTAACGAGTCCTGTCCTGGATACGGGGATGACGTAAAATTGTAGGTCTTGCTCCAGATGTAGGAACCAGTGTTTAACCTATGACCAAGCTTGTAAGTGTACTTTGAATTAGGCCACAAATTTTTCAAAAAACTTGTATGGAAGAAACCAGGATCGCGCCAACCAACTGTTCGTGCTGGTTCATCACACATGCTTCCTCGAGGGAAAGTCAATGTTCCTGCTGGGGATCGAGTTTGAGCTTCTCCCGCGAAACCCCACTCAACAAATGGAACAGCTTCATTTATGTCGTAGCCACTTGTCCAGGTTACTGTCATTTCATCCCAGTGCTTCC
>V300016263_L3_WHPEAkcfEAAARAA-541_1_paired_trimmed_paired_merged_contig_61457
ACATTGAAGATGCTATCTATTACAAAGGCAATTACGATTACAAGTTGGGAAATCTGATGGAATATTATGGGATCAAGACAGAGGCTGAAATACTTAGTGGGAGTGTTATGAGAATGTCAAAATCTTTCACTAAGAGGCGGGATGCAGATTCTATAAACATGGCTGTGAGATCGTTGAGGAAGGAAGCTCGGGCATGGTTCAATGAGAAGGGAACGGGTCTAGATTCCGGAGCTGATGATGTATACGCAAAAGCTTCAGCTTGGTACCATGTCACATATCATCCTGATTATTTTGGCACATACAATGAGGGGCTGAATCGTGACCATTTCATCAGCTTTCCGTGGTGCGTTTATGACAAGCTCGTCCTCATCAAAAAAGATAAAGCAA
>V300016263_L3_WHPEAkcfEAAARAA-541_1_paired_trimmed_paired_merged_contig_61458
GTTTCCACTGCTATTGAAGAAAAGAACAAGCAAAAATATAAGCCCCTGAAAATGCTCTTATCACAAGCTAAGACTGCAAGTTGTAGCAGTTATAGATTAGCTAGGGCCGTCCTAGCTCTGTCCTGGAAACCTCGGCTAAATTTTGGGCATTCCGTTTACTACTGAGCCGGCTTTTTCCTCTTTTGTTAACCGACTACTAAGTACAAAAAGTCATCTCAAGTAAGAAATGAAACTAGCACATAGTATAGAAGGTATAATTATCAGTTTGAAGTTTCAACACATGCAACAATACAGGTACGGGGAATGATGAACCGTACGAGGTTGAAGATACTTATCTTCCTCAATCGACCGAGGGTTCACGCTTAACGCCTGGCTTTAAAGAATTATCCTTGGTACAAATGTAAATGTAATGAACATCAGGGTTGTTTCCTAGCAATTCCTCCGCTGAGCTTCTTCCATCACCATGCAGCGGTACAGGATTTGTCAGATCCCATATTGGAGGTTCTGGTTTATCTTCACGGGAAAGTTTCCCTATCACATGGAGTTTTATCATCCACGAGCATGACTCTCTCAACAAGCGCAAACGATACAATGGGGCACCATATGTGACCAGAAAGTAGACTCCTTTATCCTTGAGGACCCTCCAAACTTCCTCAAGCATATCGGTAGCATTTTGCCGCGAATTACTTCCACACAAAAGAGAATCTAGAGTTCCTTTGTCAACAACAGCATCAAAGGAAGCAGTTTCGAAAGCACTCATATCTCGAACATCCATTTGCAAATATTTGAGGTGTGGACGATTCGAGTACTTGCTCTGCATAGTTTGGACGACCACAGATGAAATGTCAATACTAACTACATCCTCGTACCCATCATCAACCATACCCTCGCTGAACGCTGAGTTGCCGCAGCCGACGACAAGGATGCGGTTGTGTTGGTTGGGATGGCGAGGGACGTAGAGATTGATCAGCGGAGCCAGAGATTGGTACTTTTGGTACCAATCGAACGGCCCTGATTCGTTGGCGTAGCGGTTGTCCCAGTACCATGGCTCGCCGTACGCCTGCGTCGTCGTTCCCATCGTCATCTCTCTCTCTCTC
>V300016263_L3_WHPEAkcfEAAARAA-541_1_paired_trimmed_paired_merged_contig_61459
GAATCAGGGCCGTTCGATTGGTACCAAAAGTACCAATCTCTGGCTCCGCTGATCAATCTCTATGTCCCTCGCCATCCCAACCAACGCAACCGCATCCTTGTTGTCGGCTGCGGCAACTCAGCGTTTAGCGAGGGGATGGCTGATGATGGGTACGAGGAGGTGGTTAGTATTGACATTTCATCTGTGGTCATCCAAGCTATGCAGAGCAAGTACTCGAATCGTCCACATCTCAAATATTTGCAAATGGATGTTCGGGATATGAGTGCTTTCGAAACTGCTTCCTTTGATGCAGTTGTTGACAAAGGAACTCTAGACTCTCTTTTGTGCGGAAGTAATTCGCGGCAAAATTCTACAGAGATGCTTGAGGAAGTTTGGAGGGTCCTCAAGGATAAAGGAGTCTACATTCTGATCACATATGGTGCCCCGTTGTATCGTTTGCGTTTGTTGAGAGAGTCATGCTCGTGGATGATAAAACTCCATGTCATAGAGAAACTTTCCTGCGAAGATAAATCAGAACCTCCAATTTGGGATCTGACAAATCCTGTTCCGCTAAATGATGATGGAAGCTCAACGGAGGAATTGCTGGGAAACAACCCTGATGTCCATTATATTTACGTTTGTACGAAGGATGATTCTTTGTAAGCCAGGCCTTAAGCATGAACTGTCAGTCGATTGAGGAAGACGAGAATCTTCAACCTCGTACGATTCCTGTCCCTGCCCCTGTATCATTACATGTATTGAAACTGATGATTATAGCTTCTACTATGTTGTCTGTATAATGCTGGACCATAAGCCGAGCGTCTAATTCGTCATAACTTATCTGCAATTCTTTGATATCTTGAAGTTAATATATTGAAACTGGGAACATTAAACAATGTACGGTGAAGTATTTCATTATTTTCTACATGATTTTGACAGTGGACAAAAAATTTTATAC
>V300016263_L3_WHPEAkcfEAAARAA-541_1_paired_trimmed_paired_merged_contig_61460
AAGCGGAGGGTTTCTTCAAACAACAAGGAGCTGGGTCAACTATTCAATCAAATGAAATGGAGCATGTTTTCTCATATAACAATATAACATAGTAACAATGCATGGGCAGATGTAAAAAGTACAACGTTTAAAATTCTTTTACTTCGAACTTCAAAGCATATTGCTAATGATTCAGAGACGCACACAAAACCAAAGATATCTCACCTCTGAAAGTGCAGGAATCCCTAAAGCTTTCAAGAGAATGGAAACTTTCTTAAATAGCATCTCTACATC
>V300016263_L3_WHPEAkcfEAAARAA-541_1_paired_trimmed_paired_merged_contig_61461
GGAAATATGACTCTAGAACAATAAAGCAACCCTCTACAAAGCACAGTACTGAACCGAGTAAAGATCCCGCAACTGCAAGTAATGTAAAGAATCGACAGTCTATTATCCCCCTTTCAATGAACATCTGGACTTGCTGTCTCAAAGACTTTGGTCTGAGAGCCGTTCTCAGTAGAATGGACAAAGCACGGTTGGCCTTTCCGACCAGGGAAGCCAATTCTACGAGTAATCCTCCCCGATTCTCGACTTGTGGTTCTGCCAACGTGGTTGCCGACGCCTTCAGAGCTACTGCGTGCATTTGCTTCCTCTCGTGACTATCATTATCGTTCCTAGTAAGTCCCTTCTCTCCGTTTATTCTTCCGCCCTTGCTCAAACACTTCAGGGTCGTTGATGGCGGAGAAAATGAAGACGAAGAAGAAGAGGAGGAATGAAAAGTCATTGGCTTAGACGTGCGCAATAATCTAGTGGCTGCC
>V300016263_L3_WHPEAkcfEAAARAA-541_1_paired_trimmed_paired_merged_contig_61462
CCTGTCATCGATGTCTGCAAGTTCGAGCCTTGGGATTTACCTGAACACATGTTCCCTGATTCTGTTTTTCAAGCTAAGGCGTGGTACTCCTTCAGCTGGTGTGATTACAAATACATAAATAGTCTTCGCTGCAACAGAGTCACAGAGCATGGCTCTTGGAAGATCACAGGCAAGCCGCGGGATATCAGCTTGAAATACTTCACTTGCAAAAAGAGGACATTAACCTTCCAAATCAAGACCTTCCAAGAAGGTGGTGCGTCTAAATCCGTTAGGACTGGCTGGATCATACACGAGTACTATTGCACTAAACCTAAGCAGGGTTCTAGTCCCCGTCAGGAGAGGGATCTGAAGAGGGACTATGTTCTCTGTCTCCTGAAGTATAAGCCAGTTGATTCTAAGTCTGATAAAAAGAAAGCTGAGGGTACATCGGTCTGTGATGATTTAGCGGATCCTGGTAATAGTGGCTACATTGCCTCTAGTCCCAGAGATGATCACACCGCTTCTGCTGCTGCAATGAATCATATGACTCCAGATACAGAAGAAGTTTTGACATATAAAGAGCTAGAAGATGATCTACTTGGCAGTGGAAATCATGATCATGGTGAACCTGGTGGCGGTGTCTCATCTGATTCTATTGATCAAGCTCTCCGTGACATGATTCATGAGTCATATGCTCCGCTAGGAGGATTTCTGGATTTACTCTTTCCTCCTCCTGAGCCACCTCAGCCACATCAGCCACATCAGCCGCATCAGCCACCTCAGCTTGGAAATGCTCCTGATATCTATAGTCATGAATTAGTTGATCCTGGTTCTGGTACTGGTGGCTGCATCCCCTATAATTTTGATGACCAAGCTGCTGCAATGAATCATATGGTTCCCAACACAGAAGAAATTCTGGCAGACAAACAGCCAGAACGTGCTGTGCTTGGCAGTGGCGATCATGATGATGGTGAACCTGGTATCGGCATTTCATCTGATTTTAATTATCAAGCTGTAGATGATATGACTCTGGAGTTTTATGATCAGCTAGAAAAAGATTTGGATTCACCCGTATCTCCTCCCGATCCACCTCAGCCACACCAGCTGGGAAATTTTCCGGACGTCCATATTGGCGAATTCAGTAACTGGCCATCTACCATTGGGGACAATGATTCTTATGATATTATTAAGAATAACATTGCAACCAATTATGATAATGAACCAGTTGTCAACATCGCTTATAATTCTCAAAATCTTGCTACAAATGAAAGGATTTCCGAGGCTTA
>V300016263_L3_WHPEAkcfEAAARAA-541_1_paired_trimmed_paired_merged_contig_61463
ATTCATACATACAGAATAGTCAAACCTGTGACCAACGCCTTGTCATGTTTTTAAGATTGTCCAACATCACACTCAACATCAGATGCACCTCAATCAGATCATTAAGATTTTAGCCTTAAAGCATTAAGCATCCAAACAAACATGGGAACGTATATAAGCAACGATATATCCTAAAAAAACTCCCTACAAGAATATTGACATTACAATTTACGGTTCACCCTAGGACCTCCATTTGATCATTGTCTGAGGCGACAACATTAGTATCAAATGCATGCTCTAATGAAGCCTAACTTATTCGAGACACCAGAATTTGTTTCAACATAGGAAGGCAACATAATTTATGTACACAAATATAAATAAATAAAAAGGCTTAAGGAATATGCTCTTCTGTACAAGCATGGATAGAAATTTTTGGACTGAGTTGCGACCACTTAAACCAATAAAACATACTGGACAATGTAGACAGTACTACATAATATAATAGAGTGGACATCATACATACAGAATAGTCAAACTTATTCAGGAAGCTTGAAACATCATCAACACCATCAATCCATTCTACATCAGGGCCAAACTTGACCTGACCATTTAAATCCAGGGTAACATGCACACCAAGGCCACCATCCTCTGGTATAGGATAAATCAAGTGTCTGAACGGACAGATTGTAGTATTTGATAAAGTGAAGTAGCATCCACGAGCCAAATGGGAAGGAGGAATATGTTCAGTT
>V300016263_L3_WHPEAkcfEAAARAA-541_1_paired_trimmed_paired_merged_contig_61464
TTCATGCCCATAAACTGTTTTCCGAAACGCTCCGCCCAGAAGAGGTTGGAGTTCCCCTCGAACGCCGAAACGATGTCGTCGTCGTCGATCTCAGGGAGGACCCACTCCTTCTTGGACCAGACCCCGGAGCCGTACGGCCACGTGGTCTTTCCAACGCGCGAGTCGAAGAGCCTCCGCCAGTACGCGCCATCAAACTTCCGCAACGCTTCCATGTCGTGCTGGACGTCGAGGAGGCCGCCGGATTGGCTGCGGTAGACGATTTCGTCGAGCGAGTAGGACTCGGGGGAGTCGAAGCCCGAGTTGAACGGGATGTACTTGGCCGAGAAGTTATGGGGGGAGCGGTGGCGGCGGGCCTCGTCGCGGATGTTCTCGTCGGCGGCGCGGCGGGTCTTGTTGGAAGGGTTCTGGGGCGAGGAGGTGTTTGATGCGGTGGAGGGATTGAATGTGGAGGAGGTGCAGGATACGGAGAGTGAGGGGGTAGGGGGGCGTTTGGATGCGAGGTTTTGGTAAAACGCGGGGAGATT
>V300016263_L3_WHPEAkcfEAAARAA-541_1_paired_trimmed_paired_merged_contig_61465
TTCAGTAGAAACAAATAATCAGACAATTTAAAGGAAAACATGTCTACAAAGCAAATGATTAATTAAGGACATGGGATTTGTCTAATTTCCATCCACTGTGAAGGGAAAAATAAATACCAGTACATAACAACACAAGCGCACACATTTAAGACAGTATCTGTAGTTGTAGATACAGTCCTTAACTTCACGATTGTACGATGCAAGTATTCCGCTACATAGTAAACCATTAGTACAAAAACTCTACCCGCCAGCTGATAAGAAACCATTTGAGTAAATAGAAAAAACTTTTGTAAGATCAGCAGAGCTTACCGTCCATAAGTGGCCGCGCAATGTGAGCGGAAGGGCGTCACTTACTTCCTCACAACTCTCTTCCACCACGGCCGCCTCTCTCCGCTTTCCTTCCTTCCAAAGACTCTTTACAAGCAGCTCTTTTGTGGCGGCGTCAGGCACCAACTTTAAATTCCGTAGGTCTTCAAAAACCCGCCATGCAAGAGCAGCTCTCCCACACTTGCAATATGCTTGGATCAGGACTTTAAACATATAAGCATCTGGCTGAACTCCACTCTGCCTAACCATTGCAAAGAGTTTCTGCACAGTTTTGATGTCCGCATTTAGTGCAAAATGATGCATCAACCCTGAAAACGTCTGGATATCAGGAACAATCCCAGACATAATCATCTCTTCAAGCACATCCAATGCATCAGAATCCCTCCCGCACTTGGTCAATGTTCGTAAAAGAGAGGAATACAGAAGCATCAAATTAAAGTTCGATATAGGGCCACACAGGTTTCTATCATCGTGAAAGACCTTCAGAGCAGCGTCAGCTTCCTTTGAGATACCATAAAAATCAATGATCAACCTGATAGTGCAGAAGGGCAATCTCATTTGCTCAATCCTTATTTTGTTTAATAGTTGGTCAACCAATTCAGAAAGCCCATGGCGTGCTAAAAGGGTCATCATCCTTTGTACTGTGTAAATATCATGAGTAAAACCCGGCTGACAAGCGACCCAACAGAAAAAACTCCAAGCTGTTTCTGCTGATTTAAAATTCCTAAGAATCTTGCATACTAAACGAGTAGTCCACACAAATTTTGCCTCCTCCAATGCTGATACCTCATCAGAGTTCCACTTTTGCAAGGCATTTGCTAATAATCTTGGGTCTAACCATGGCTTTAACTGAACCCCATTAACATCACCAACTCCACCGACTCCACCAACATCATCACCAGCATCCTCACCACTATCCTCATCGTCATCGTCATCACCATCACCGCTATCAACACAATACTTTATGCTCTTGATTCCCTCATTCGGCAACATTTCTCTTAGAAATTCATCAGTCTCATGAACAAAGCCCGCCTCTTGAATCCGTTGCAAAGACAAACGCATAGCTCGCCCGGGCAATATCCCATCAACCCGCATTTCTTTAAGTAAATTCTCAACCTCGTCAAACTGTTCAACACCAACACATGCATCTACCAAAACTGAAAACTGGTTCAAAGTTCGCTTCACCCTCATCAAGGGCAGCACATTAAACACCTCCATTGCAGATTTCCACTTCCCAGAACTCACAAGGTGCTCAATCATCACCGTATAAGTCCGACTATTCGGGATTGCCCCTTCTTCAATCATCATACTAAAAACCCTCACCGCCTCTGAATCTTTTCCCATTTGCGCAAAAATGCGCATCACAATGTTATAAGACTCCACGCACACACGTTTCTCCGAGCTGACTCTATACTCATCCCATGTTTTAACAACTGCCTCGACATCTCCAACCGCAGCCTGCCACTGCATAACATTCATGAAGCTGACGCGAACATTTCGAAACTTCCCAGCATGAACTGCTTCAATGAGGGAATTAAGCTCCGCAGCTCGGCGAGACTTGGCAAGCACTGTGGCCAAGGCATGAACCGTGTTCTGGGTATGATCGAAACGAGGGTTTGATTCGAGAAACTCAACGAGGGAGAGGGCGGAATCGGCGGAGGGCGCGGAGCGGAGGGCTTGAGTGACAACAAAGGAGTCAAGAAGCCGGTCATTTGCGAGCGGAGCGAGAGAGTTTGGGGCGTTGGACCGGAGCCGGAGACGAATGGAATCGATGAGTTTGGCGCGGTGGAGGTAGTGGGAGACCTTGTTGGGAAATGGATCGTGAGCATAGTGGCAGGTTTGTTGCTGGGTGAGGATGTTGATCAGGTTTGTCCTGCGAAATAGTTGCTTGAACTGCATGTCAAAGCGTCGAACAGTTGGTGTGCA
>V300016263_L3_WHPEAkcfEAAARAA-541_1_paired_trimmed_paired_merged_contig_61466
GAGCATTGTCCTTGATGTACGGAACACAATTGGTTTGGTTTCTTTTTTTTTTTTTTTGAAAAATTCATGTACATGAATCTTCATTTACTTGTGAATTATTCTTAGTCGTCAGTATATTTTTACAAATAAAATACTTAGGATTGTTGAGCAGAAAACCGCAGTTTATACTTTTTCTGCTTTCATTGTGCATCCCTTTGTTTTCTTTTCCTCTTGTTCATCCTGGTTGGACAGGTTGTAATTGAATCTCCAGTGTTATGTTAAATTCTTTTC
>V300016263_L3_WHPEAkcfEAAARAA-541_1_paired_trimmed_paired_merged_contig_61467
CATCCAGAGGAACCCAATCATCTTCTAGCCGCACATTATCATCAACCTCATCCTTCGGTCTTCCTTCAGGGGAGGCGTCAGGAATTAACTCAGCTAGTTGTGAAGAATCATCAAAAGGGTCATCCAATATGTAAGTATGTTTGATTCGGATATTTTTATAGGGTCGGTTGTTCTCATCCACATAAGCCTCATTGATCCTTGTCAATGTCTCAAACCCCTCTGCTATCTCACCAAAAACCGTGTGCTTCCCATCAAGGTACTCAAGATCATCACGCAATGTCAAGTAGAACTGAGAAGCATTGAGATTCTCTCCAGCACTAGCCATCGCAACAGTGCCTGTCTTAGAATGCTTCAAATCAAGATGAATCTCATCGTTGAAAAAGCGAGCCTGATCACCATATAAAAATTTGTAAACTGAATCGCCACCTGAACCTGTTCCAGTTGGGTCACCAGTCTGTGCAGTGAAATCCTTCTGAACCGTGTGAAAAAGGCACCCATTATAATACTTTATCTTGCAGAGCTTCAAGAAGTTTTTACAAGTGAGAGGGCACTTGTCTGTATGCAAATCCACAACTATCTCCCCTAAGCTTGTCACTATAAGCACTGACATTGTCTCTCACTTTCGCTTTCCCTTGTTGAAACTGCTGATTGAAGAGCTGTTATTGTAAGCTTTCTGCGATGCAACAACAGAGAATGAGAAGAAAAATACCTAAGAAAAACCCTCAACACTCAACAGATAGCAACAAACAACAAATTTTTGCGGGAAATTTTACGATTGAAATTAGGGGTCTGAAGAACTCACTCGATTATTCGA
>V300016263_L3_WHPEAkcfEAAARAA-541_1_paired_trimmed_paired_merged_contig_61468
TGCAGCTCATCTTTGAGGGATAAAGGTGGTTTCTTGGCCTTTTTTTAGTGTTATTTGGCATTTGAATTGGGGTTTCTGTTTTTCTCCATGCTTAGATTTGTATTTTCATAAATTTTGAGGTTTTCTATGACTGTTAGTTTATGGTACTCGAAAGAATTGATTTTCCTCATTTATTAAGTACTTTTTGATGTAGTTTTACCTTTATTCTAGTTTCTTACCAGGATTTCTTCATTTGGTTGTGTATGTGGATACCTTCTTAATTTTCTAGTGTATGATATACTTGGTTGAAGTGCCTTGTTATGTTTCTGAAAAGATTCATACTTTTATGTACTTGGGAATTCGGTTATGTTCTCAGAGGTAACGAATGCGGTTAGTACT
>V300016263_L3_WHPEAkcfEAAARAA-541_1_paired_trimmed_paired_merged_contig_61469
GAGCCTAACAGTGAATATGATAAAGTTTAGTTTGTGTAAGTATTATACGGGTTGATTACCAACTAGCAACAATTTTTGGTTGGCCTGTTGCTATGCGTCCGTACATTGTTTAGCCCTGCTTTGCTGTCTTATTTGTTTAGTCTAGCTTGCATCTTCTAGCTAAAGTGGACTACTTGTCCCCTGTTTATTTTGTTATTTCCAATGAAATTTTGTTTCCTATAAAAGTAGAAATAAAATTAGGCATTGCCTATATTACTCTGTGTCAACTAGAAGCAACGCATTTTACTTCAGATTGGTACTTCTTAAGTTACGTTTATCTAGCCATCACTTACCCTTCAAGGAACAATCTGAAGTTAGACATATGAGATAAGCATTACATCGACCTTTTTTTTCGTTTCCAGGAAAAATACACAAGTTATCGTACCCTGTTACTACTTTTTAATTTTTATTCGTTCTGCTTTCATCTTGTTTCATGACCGCTTTTGTGAGCTCCAGCATTGCTAAAAAAATTTTGTTGGGGGTGGGCCAAGGCTAAGTTGAGAACTGAGTGGGATGTGAGTTGAGAACTGAGTGGTGGAATGGGTGATGGCCTTAATTGGGGCTAAGTGCTGCTCATTTGGATATGTCAAATATATGTAAATTTAGTTTTTAACATGTAATTTATCATTATTTAAAGAAAGACTTGGCTGGCTATAGCCTACTAGGCCTAGCTGG
>V300016263_L3_WHPEAkcfEAAARAA-541_1_paired_trimmed_paired_merged_contig_61470
AGGCTGCTGTAGGTTTAGTGCATCCATCACGCGGCATTTCGATCAGATTCCCAAGGTACATTCGCACTGTGGCAGATAGAAAACCAGAGGAATGTAGCACAGCTGAAGATATAGCTGCAATGTTTCGTTCTCAAACAAGGAAGATGGACGTGGTGGCTGAAAATTGAGAATTTTCTTTAATTTGGTGCGTGAACTGCTTTCAGTCCAAAGTTTTGTAATGTTTGTACAAATAGCATAGTACGAAATATGTTTTGAATGTATAGCTTGAAAGGGTTGGGGCTTAAA
>V300016263_L3_WHPEAkcfEAAARAA-541_1_paired_trimmed_paired_merged_contig_61471
TTTAAGCCCCAACCCTTTCAAGCTACACATTCAAAACATATTTCGTACTATGCTATTTGTACAAACATTACAAAACTTTGGACTGAAAGCAGTTCACGCACCAAATTAAAGAAAATTCTCAATTTTCAGGTGCCACGTCCATCTTCCTTGTCTGAGAACGAAACATTGCAGCTATATCTTCAGCTGTGCTACATTCATCTGGTTTTCTATCTGCCACAGTGCGAATGTACCTTGGGAATCTGATCGAAATGCCGCGTGAGGGATGCACTAAACCTACAGCAGCCT
>V300016263_L3_WHPEAkcfEAAARAA-541_1_paired_trimmed_paired_merged_contig_61472
TTCCCAGCGAAGTAGATGATATCTCGTGTTTATGCAATGAGGATCTAAACAAACTTTAACACTGTTCCAGGTTTCCATAAGAATAATGTATGTGTTATCACTTCTAAAGGGTATAAACAAAGAAAGCTAAAATCCGCAACCTGAAGCCTATTTTGTTAATGAGTTTCCCACTGTAGTAAAGTGAACTGTCAGTCTCAGGAACCATCACAGTTTGCTCTGGAAGCAGGATGTATGTAAGGTACAGGAGTCGGTATACCAGTAAGATAGATATGCACGTCGTACAATCTTGAAAAAAGCAAGAAATATGGCATTATAATGTTAGTAGACACAATATTAACAGATTTTAGGTTGATTTCATGTAATCAAGTATTTGATTTGGTTGCTAAACCTTGAATATCAAATTTGGTGGGAGAATACCATGCAAACCATCGGGACAGTATGCAGACTACCGGGAGAGCATGCAAACCAAGTTTCCTCTGATTTGCAAGCTTTATTGCTCTTCAAAGGAGAAGGCTTTATCTTAATTTTTAATTTACTTAACTTTTTCAACACAGTGCTGTTGAC
>V300016263_L3_WHPEAkcfEAAARAA-541_1_paired_trimmed_paired_merged_contig_61473
TAAACTTAGCAAATAGAGAATAACTTGAAACACACAAGATTTATACTGGTTCGGCAGAACTTTTGCCTAAGTCCAGTTGTGATTTCTAGGTAGAGAAACCATGGCTTCTTTGATTAATAATGGAGTATACAGTGCTTTTGCAACCCTAGAACTAACCCCTCATTTCTCTCGGCTTTCTGTTTTATCCACTGCTTTTCATCCTTGCCGCACCCTATTTATAAGTATAGGGTGTGGTTTACATGCCTATTTTCTGATTAGCTTTCATATTCTATATGGGATAGGAAAGTACACTTTATTTCCTATTCCAATTAGGCATCTAGAATTCCTAATCTAAATTCTAACTTAATTCTTTCCGAGTCCTTATAGAATAAGAATCTGTGCACCTCAGTTTTCCTAATACAATCCTAAACAAAATAGGACTTTAACCTTGACGAGCCAATTCCTAACAATATATGCGTCATATAAAGTTACTATTGTAAGATTGAATGAGCTGCATGCGGTGGGGTTATTGTATGAAGGGTAATAAAAATGTTATTTGGGCCCTGCTAAAAAATCTTGGATTACTTACATCCTCTAAAATTATTCATAATGTTACTTTCTGTATCCAAGAAAAAGAATATGAGACTTGCTCTTTTAGGAAACATTTATTATTTTCGTGCTTGTGTTTTTTTTCTATAGATATTAACTTAATCAACATCATTTTTTTGTTTAAATTTTTGAAGCTTATGCAAGTCTATTTGGTATGCCAGTTCGTGTTGTGTTCTATTTCTCACCTAAATGTTCATGTGTTATATAGAGATGCTCGTGAACTATCTACGCGGGATTTACAAAAGATGGTTCAAGC
>V300016263_L3_WHPEAkcfEAAARAA-541_1_paired_trimmed_paired_merged_contig_61474
GGCGGGAAATACGGCTGCATACAGACGAAAACATTTTGTAGAAAGAATTGCACATTACTGCATTTGAAGTTGGATTGACTGCACGTCTATTGAGCGTTTGCCCGCAAGTCCGTTGAATTAGTAATAATTTTGTTGGAAGAATCGCGTCAAGATGTCATTGGATTGACTTACAAGTTATCCTATTATTCTTTTTTAATTCAAGATTACATTTGTTGTGCAAATATGTTCAAGATTTGAATTTTGAGGCAGTCTGAATTACAAAGAAGTGAACTGT
>V300016263_L3_WHPEAkcfEAAARAA-541_1_paired_trimmed_paired_merged_contig_61475
CTGCCCACACTAATCTGGCTTAATTGTAGAAATCGGCTTCATAGTAGAAGTCGTCCTTGCATTTTCGTCTCTGAATTCGAATGTTAAATTCTTTAGCCTTCAAATTTAGTCCAAGGTTTACACTCTTGGTCATGAAAGCAAACTAATTTGGGGCATTTGGTTGGTCGTAACTTTTGAAGCTTTGTTTTTGGGTTAATCTTCGTGTGTTTCTTAGATATTTGTGAACTGGCTGGTGCTTGAAATTGTGAACTGTTGATTGTAATGTGAACCGAGAGATTTCAGGTTTTTAACTAATTGGGTAGTGCCAATTCTTTGATGGAAGTGTGAACTTGTTGGTAGACAAAGGGGCCGCGTATGGAGAGGAAGTACGGTGCTAGGGGAAAGGGAGTAATCAAGATGAGTACTTTTCGTGAGGAATTTTTCTGGGTTTGATTCGCCTTTCCTCTTCAGACGGGCATACTGAATTTCTGAGATTCTATATACTTTGGCTCAAATTTTACTGTTATTCGTATCTTCAATGAAACGGTCTACTTAAAGCAGTAATAAACGGCTTTCGCATGCGTTGCTTGTTTAAAAGTATGCGTTCTTCCTGTAGAGTAGGAATTTACTAATGAAAATTAGTTGATGTCTGATGCCGCCGTATACATAAGTTCTCCTGGCTGAGCTCCGTTTCATTATCCTTTGAATTGTTAGGCAGG
>V300016263_L3_WHPEAkcfEAAARAA-541_1_paired_trimmed_paired_merged_contig_61476
TTGGATGTTAAATAGATACAGTAACCGTGCAAAGCTCCATTTAATGTCTCGAAATGAAGGAAAAGACACATCCAACCGAAGAGGTACAGGTTTATTCAATGAATTAGAAACAGAGGCAAAGGGCAAGGCGGCAGCCCCAAAAGTTTGAATGATAGAGGGAAGTTTTCCTTGGACGATCTTAATGAAAGTATGAAAAACATTTGACTGTCCTAGCCTAAATGAGAAATATAACGACAGCAATCCCATCGTGACTTTAGCTACGAGAACCTGAGAAATATTAATTGGGTCTGTATTAAAGAGTTGGTCATTCAAATCATCTGCAACATTTATATACACAGTGGAATGTAGCTTATTTTCTGCCCTTTGAGAACTGGCCTCACATTTCGCTCTGTTGTGTACTATGAAACTACTTGCATGTAAAGA
>V300016263_L3_WHPEAkcfEAAARAA-541_1_paired_trimmed_paired_merged_contig_61477
CTCCATCTAATGTCTCGAAATGAAGAAACAGACACATCCAACTGAAGAGGCACAGGTTTATTCAATGAATTAGAAATACAGGAAAAGGGCAAGGTGGCAGCCCCGAAAGTTTGAATGATAGAGGGAAGTTTTGCTTGGACGATCTTAATGAAAGTATGAAAAACATTTGATTGTCCTAGCCTAATTGAGAAATATAAGGACAGCAATCCCATCATGACTTTAGCTACGAGAACCTGAGAAGTATTAATTTGGTCTGTATAAAAGAGTTGGTCATTCAAATCATCTGCAACGTTTATATACACAGTGGAATCTAGCTTATTTTCTGCCCTTTGAGAACTGGCCTCACATTTCGCTCTGTTGTGTACCATGAAACTACTTGCATGTAAAGACG
>V300016263_L3_WHPEAkcfEAAARAA-541_1_paired_trimmed_paired_merged_contig_61478
CCGTCATTTTCTTTCGTATCTCTATTTTATATTTATTTTTTTATAAAAAAAATTAACATAAGATATTAACATGATTTTATCATATCGTTGTGTCGCTTCTAGTCTGAATTCTGACTTAAAAACGTTCAGTCATAACAGAATCCTTCTCCCAGTAATTGGACTACCGATCGACAAACTTAGACAGTAACATGTGCGCTGCTGCAGTCAGCACACTCGTCAAACAATATTGTACCTCACCAATAACACGCGGAGTACGAGTATCCTACGCTCTGGACCACCGTGCCATTCAGATCTGCAAGTACAGCTTTCAGCGAGATTTTGGGCGTCTCTCGCTCCTCTCTCTCTTTAACCAATGGGGAAAAAACCCAGTTGGGTTCCTACAGTGGTAACGCAGGTGAGTCTCTGCTTTTGTCTCTACCTTGCTTTTC
>V300016263_L3_WHPEAkcfEAAARAA-541_1_paired_trimmed_paired_merged_contig_61479
ATGCAGGGATTGTAGCGGGTGGGGATGGATTTCGGGCCGGGTGGAATGACTGGACGGGAGCCGGGTCCGGGTTGGGTAGACCCGGGAAGGCAGGGAAGAGAATGTAAAGGAAGAAGAAGGTGAAGGACATTTGGGTTTGTTTGTACTTTTGGTTTCTGGGTTTTTTTTTTTTTTTTTTTTTTTTTTCAAAATTTGGTACAATCAATCAACAACAGACTGAACAGAGCACTTGAGGAGGAGGGTGGAAGAAATTAAAGTGGATGGAGGTAGTGGTGGGTGTGTTGGAGGAGATGAAGGAAAAGGAAAGAAAAGGAAATGGTGTGGGGTTGGGAATGGGTTGGCTGTTTACTAGATTGCTATCTTTGGCTCTGCGTTATTATTATTATTTTTGCATTTATTTAGAGGGA
>V300016263_L3_WHPEAkcfEAAARAA-541_1_paired_trimmed_paired_merged_contig_61480
AGACCCCCCGAGATGCTATCGACGGTATATTTTAATCTCTTGTTTTTTCTCTGTTTACTTTTACGATTGTTGTTTTTCATTTTTTTTGGTTTTTGTTTGCTTTAAATTGTTATGTAAAGAGCTATTTTCCTACTTTTTATTAGATTATTTGCATTGTCAAGCATTTGGGCTATGTTGTTTAATTATTATCCATGGACCCCTGATTGATTGAACTCGTGTAACGTGTACAAATTTATCATCTTTTTTAAGCTGAGACTAAAGTTCGGATATCTAGATGATGAGTAATATCTTACAACTGTGATACTTCGTGTTCTTTGGTGGGATTGTAGTATCGTCTCAGTACATTTGCTTGTACTATAACTTAGAGATGCCGTGGAATGCTTTGAAATTTATTGTTGCTTGTTGCCATTTGACATGTACATTTGATGATCCAGTGAGTTGAGTGATGTCAGGAGGTGAATAATGCTTGAAGTGGTTTTGTATTTGTAAATGGTAGAATGATGTGTTATTTGAAGTTTGGTGGTCATATTTTACATGAAAGAACTGCTTGCATGTTACTGCAGGAACATACATTGACAAGA
>V300016263_L3_WHPEAkcfEAAARAA-541_1_paired_trimmed_paired_merged_contig_61481
ATATGCAGAGGGCTTCAAATTTCAAATATTTGTATGAACACACTTCTTTTTTTGCTAGACAATACCATTAATTATCCTACTAGACAAAGAAGGGAATTCAAACTTAACGTAAAAAGATGCACACATTGTCTTAGTCGACGGATTTGTATTGACAAACTGATCTAACCCGGATCTGTTATATGCACACGCTTTCAAATCGTTTGAGCAAGGCAATTTCATCATGTATACATAGAGTCGATCGATCACATAACCTTTTACTAGGGAGCAAAAATTCAAACTTGAGAATTTGGTGTGTACGTAGACCCATGTTAGCATGTTGTATACTCATTTCTCACTCTTGATGCTGCTAATGATTATGGTAATTGGCTGCAACTCTATAATTTATGCTCTGCCAAAGTGATTTCATCCTCTTGATTAGTAAATCCCGCCAACTTAATCACTTTCAGATTAGCCAGTTTTGTTTGGCCTCTGACTTTCTTCTAGGATCGAGCTGTCCTTGACATGCAGTCGCCTTTAGGATCATCCTCAAGTTAGAGAGAGTTGCTCCAAAGCTGGACATAATTTAATAAAGGACATCAGAGCATCGCTGTTGCATCTTTCTTCCCGATTATCAATCCACCGTAGCTCTTTCAGCTTGTAGAATATGAAGTTTGCTTGTAGTGACAAAAGGGATGGCCAGATCAATGTCTG
>V300016263_L3_WHPEAkcfEAAARAA-541_1_paired_trimmed_paired_merged_contig_61482
ATATTTGCTGGAACAAACCCAGGTAACAACAACCAAGCCTTATCCCATAAGTGAAGTTTATGTGCATCTTCCGTTGCAAATAGTCAGCAGCTGTTATTTATGAGCTTGAAGGTGTGTCTAGAACATAGGGGAAAATTAGATAAGGACACTAGGGGCTATCGTCACTTAGTTGAGGAAACCAGTTTGTGTATCCACAAGTGGGGATTGATTGATTTGTAAGTTTATGTACCTTGCGCCTTGTCCTAGCCCAATATGTTTACATCATAATACTTTAAATTCTGTCTACACGGTCTAAGAAACAAAAGCGTTCAACCATTCAGTATTTGGAAGGCACAACTTGGTTTGAAGGATTTAAGGCACAAACATACAGTTGAATTTCTTGTTATAAGGTTGAGTTTGATCTGCCACTAATTTATTTGAGTAGCACTCTGGAGCAAGATAATTTGTAGTTTCTCAATTTTCTGCAACTTATCACTTTTGCTATTGGGTTCTCATCGTGTTCTGACTCCAGCCTGTGCCTATTACGATTTGGTGCCCCTGCAGAAACATTTGTGCGAGCTGATGG
>V300016263_L3_WHPEAkcfEAAARAA-541_1_paired_trimmed_paired_merged_contig_61483
CGAAGACCCAAATTACTCAACCCACCCACCCAAACTTAGCACCCGATTTTTTAATCATCTATTTATCAAAACACCCAGTTCCAAATTCTGCTGAATTTCCGATTCCTTGGTGCACTTGTCTCTGTCCATCCACCAATATCAATCTCCATCTCTCTCCTTCCACTTCCTTCCCACCTCTTTCAGGTGAAGAATATAACCTTAAGTTATACCAAAACCACTGAGGCATTCAACATTGTTAAATAAAAGAGGGAGGGTACTAGTCCGCAGAGGCTGTGGGACTTCTGCGAGCTTTGT
>V300016263_L3_WHPEAkcfEAAARAA-541_1_paired_trimmed_paired_merged_contig_61484
ATCAAAGTTCTCTTTTCAACCGTCATCCCTAGCACTTCTCTCACCACCAAACAAGCTCTCTTCTCTGCCTCAATTGACTCTTTAGGCAAGTCCGAGATGGGGGTATTGTATGGGCACACATCTGGAATTTCTTTGAATTTGAGCAAAAAATCCTGGTGACGCCTCTTCAAATTTAGACCCTTTCGGAGCGTCAACTGCTTGAATTTCAAAGGTCTGTCTACTATTAGCTCACGTGACTGAACTTCTGGAGATGGTAAAGGCTTTGCCAAGTCTTGGTCCCAGGAGACAAGCTCAAGTGCACGGCCATAGGAAGTGTCAACAGTTTTGAATTTATTTGGATAGTCATTGCATAGACGAGAGCGAAAATTAGGGGGAAGACCAAGATCTGGAGCTAGGTGAACCAACTTTGACAGAAGTAGTCGATGACGAGAAGAGAGCATAAGAAGTTTCTGGAGTTTTGTGGCCAAGGAGTCAGAGATGGCTGATTTGAGACATAATTCCTCAGCAGCAAGGGCTGCTGCAGCTGGGGTTAGACGGACACAGAGTTGTGAAAATGATTTAGTTGCATTGGATGGCAAGGGAGCTATTGGGATTGAGAAGAGTTCAAAAATAGTAGGGTATCGATGAATCATTGAGAGAATGGATCGTGGCTTTGATAGGGAAAGGTAGGCTCGACACTTATTGAGAATATGAATTGGAATATAGC
>V300016263_L3_WHPEAkcfEAAARAA-541_1_paired_trimmed_paired_merged_contig_61485
TCGGCATGCTTGCGAAAATTAACCTACTTCTGCTCAAGAATATAGTTGGATGAGTAGATGAATACCATATCAATCCAGATTTTATGGATTGTAAATTTGTAATGCCACGAGTTTTCTTCTCGTCGCCAGAATGCAATAGTAAACGATCAAAATTCTGAAGTCATACTTTAGCGTATCACTGGCAAGAAAATAATCAGCACTCTATTCGAGCAGCACCACTCGCTGACGAAATGAATTTGGGCTTCCTTACAACTTGCTCCAAGCATTGGACCATGTCTCCAACTCGGAAATCATCGTAATCTTGGAT
>V300016263_L3_WHPEAkcfEAAARAA-541_1_paired_trimmed_paired_merged_contig_61486
CAATCCCATATCCAATCAAAACCGAAGCCGGGGTTACAAAAAGAGCCAACTGGGTCGAATTGGCGGCGGTGAAAGAAGCCAGAGCAGTGGCATTGCCAGTGGCCGAGCTCAACCAATCAACGGCAAGCTTGAAAAGGAAAGGCACCTGCACATTGAGTACCTTCGCGCCAACCAAGAACCCCAAAGCAGCAATGACCCTGATGCGGAATTCATAGTTACCTTTCATCCACAAGTAACTGGCGAGAGTTCGGAAAATCTGCACGTCCGTAATCTGTTCGACGGAATTCCCCTTAGACACTGTAGGAGTCGGGTTGTTCTTGTCCGGGGATGTGGAGAACAACGACCGCCCGTCCGGCTGAGAAGGGGCGGACGTGCCATCGGCGATGAAGGCGTTAACGCGGAAAGGGAGTATTGATGCTGTACGGACGGTGTTCGAAGTCAAAGACTTTGGGAGACGAATGGCCCTGCCGTGGAAGGCGGTTCTGGTG
>V300016263_L3_WHPEAkcfEAAARAA-541_1_paired_trimmed_paired_merged_contig_61487
AATCGCTTAATCTTCGATCAATCATGTAAAGACTTTATCTTCTATAAGCATTTTATTCGTGTGCATGCATCTATCGGTCCATGTGTGTGTGTGTGTGTTTGAAGGTCGCATTGCGATTTGTGAGGTGTTTGGTTGCTGAGAAAACCGACGGAAAATTGAATTACGTGAGAAAGAAAGGAAAATATTGGAAAAGAAATATCTTTTAGTCTTTGTTTTTGAGTTTTTAGCGTAAATTAAGTGTTTTTGCATTGAAGGATCTGATTAACGTCTGTGATTCGTTTGAAGAATTTATTACTTTCGGACACAGTTTGATTGCCAAGAAAATCGAGGGAAAGAAAAGCAAGAAACTAATTGAGAGTTGTCTGAGTTGTTTCTAGAGAGAGGAATTAGAAAAAGCAAAAAACTCTTAAGTTTTTGTAAGGATTGTCATGTATTTCCTGGTGACTTAACAGAACGGAATCAGTTTATTTGCTTTAATGGGAATATAGCGTTTATTGTGATTAATTCTGGGTTTTGGAGCAGATATTTGTGTCCCGAGCCGTATCCGGAGGAGAATTTGGAGTTTCTTCGGTCTCAGAATATTCAGCTACTGCAGTTTGGAATTGAGGGGAAGACGGTATCCTCTCCCTCCCTCTTTCTGTGATTGTTTGTCGAAATTGTTCAGTTTAAATCTTTTTGTGAGATTCATGTATGCTATTTGTTTGCTCCTGATAAATGCTTACGTGGTAAATTTAACATGTATCATTACAATTATTACGTTTTACGTTTCAATTGAATGGGGAACGACATGCTTGGCTGACGTTTGATGGGATATGGGCTATGTTGTATAATGTGTTGTGTTGATAGGTTTATGCCCATGTCTATATGCAGGAGCCTTCTGTATCTATTCTTAAG
>V300016263_L3_WHPEAkcfEAAARAA-541_1_paired_trimmed_paired_merged_contig_61488
ATGGCTTAGAGCATTTCAAGCTCCTACTTGCATCAACGGATCCCGAGGTCCTTATAAATGCATTAGAAACTCTTTCCGCACTTGTGAAAATAAATCCCTCCAAGCTGCATGCCAGTGGGAAGATGATCGGTTGTGGTTCTGTAAACAGCTATCTCCTGTCTCTGGCACAGGGCTGGGGCAGCAAGGAAGAGGGATTGGGTTTATATTCATGTGTTATGGCAAATGAGACTAACCAAGACGACGGGCTCAATTTGTTCCCATCTGATGTAGAAAATGATTCTGACAAGTTGCAGTGCCGAATCGGTTCCACGCTCTATTTTGAATTGCATGGGAATGCCCAAAGTACAGAGGAGAGCTCTAGCAATGTAAATAATTCTTCGAGTTTGGGGGTTATAAACATTCCAGATTTGCATTTGCAAAAGGAGGATGATTTAAAGCTAATGAAACGATATATAGAAGAGTACAGGGTACCTTCTGAACTGCGGTTCTCACTGCTGACAAGAATCAGATATTCTCGTGCCTTCCGTTCTCCAAAAATATGTAGGCTGTACAGCAGGATTTGCCTTCTTGCATTTGTTGTGCTCGTTCAGTCTAGTGATGCCAGTGCAGAACTGAATTCCTTCTTTGCTAATGAGCCAGAGTTTACAAATGAATTAATCAGAATTGTGCGGTCCGAAGAATCGGTGTCTGGGACCATCAGAACGCAGGCAATGCTTGCCTTGGGTGCTCAGTTAGCTGCATATTCAGCGTCTCATGAGCGGGCACGAA
>V300016263_L3_WHPEAkcfEAAARAA-541_1_paired_trimmed_paired_merged_contig_61489
CAGTTCGAGCACGCCTACCTCGATGCTCTTCCCTCCGCTCTAATGTACGAGAAAAGTTATATGCACCGTGACGTTGTTACGCATGTTGCTGTGTCATCGGCGGATTTTGTCGTAACTGGAAGCATTGATGGACATTTGAAGTTTTGGAAGAAAAAGGCTGTTGGCATTGAGTTTGCAAAGCATTTTAGGTCCCACCTTGGTCCAATTGAAGGCCTAGCT
>V300016263_L3_WHPEAkcfEAAARAA-541_1_paired_trimmed_paired_merged_contig_61490
GAAAAGAATTTAACATAACACTGGACATTGAATTACAACTGTCCAACCAGGATGAACAAGAGGAAAAGAAAACAAATGGATGCACAATGAAAGCAGAAAAAGTATAAACTACGGTTTTCTGCTCAACAATCCTAAGTATTTTATTTGTAAAAATATACTGACAACTAAGAATAATTCACAAGTAAATGAAGATTCATGTATATGAATTTTTCAAAAAAAAAAAAAAAAAAAAAACCAAACCAATTGTGTAATTTCAGTTCCGTACATCAAGGACAATGCTC
>V300016263_L3_WHPEAkcfEAAARAA-541_1_paired_trimmed_paired_merged_contig_61491
CCATCATCCATGAGAAGCAAAGCCCCTATTTCAATCAAAAACCTTTAAAAGGACTGTTACAATTTGCTAACACTTCCATTTCAATGGGACAATGCACAAATTTCATGATCATTACCAGAATTCACATTTACATCATGCTGACAAGAGATGCTTTCAATTTGGTGAATTTACAACATCACTAGCTTGCCAATAGACGGCAAGGCAATGATTGCCAAACATGTAAACGGCATTAGCTTTTGAAAAGGCTTTTGGCAGAGTCCCTAAGGCGGATGAAATTTATTCTAATGGTTTGAATTTTGTAATTTCACATTCTATATTATTTTGTACCTTTTGAATCCCTGTCATTGAAGTTTTATCCTTAATGTTAAATTGTGGTGTCATTCGGTTTGCTCTCTTGAGGTATTTGTTTTTTAGCACGCTATACGGTGTTTAGGCAATTATGTGAAACTTTTAGAAAATCATCTTTTAAAGGAACCATCAATGCTCCCGCAGTGATCAAGCATTCTTGCTCATTATTTGAGAAATAATCATACTCGTGTTGATGCTGACTAGTACATAAATCTTTTGAGGCTATTAACAGAAAAGATGCAAGTCCTTCGAATTTAATCTCAATCTTCCT
>V300016263_L3_WHPEAkcfEAAARAA-541_1_paired_trimmed_paired_merged_contig_61492
TCATTCAACACTATCATGTGGAGAAAATAACCCTCGACCAATACAACAACCATGTAGCCAGAAACCATTGTCAATTCAGTAGGTATCCTATATTCAAAATATAAGATAAAACAGAGCTAACAAGGAACAACATTAATGCAAAATAGTTATGTTCAAATACAATAATTTTACACAAATAATACAATAAGTGTACTTACAGATTTTGAACAACGATACTACCATAATTAGTGCCCTCCTGAGAACAACGATAGATTAAAAAAATATGTGATTTGTGCTTAATTTTATATGACTCTTGTAAGTAGAAATAAAGTCACAAGGTGGCTACCCCCATAAGGATATGAGATGGCCTTACATTGCCACTCGTGATCATCCTGAGACAAAGCTTCCTCAGTTAAGGGAGTAGCTCCAGCAATTAGAGAGAGAGCATCAGCAGCTACATTGTCATTTCTAGTTTTATAATGTATTTCATAATCGTCACCCATTTTTGCTGAAATGGAGTGTGAGTATTAATGAGAAGATACTTTAGGCTGTGAAGATATGCTCGAATAAAGTGTCGACCCTGTAAATAGTTGTGCCACTTTTTAACTGCATGTA
>V300016263_L3_WHPEAkcfEAAARAA-541_1_paired_trimmed_paired_merged_contig_61493
GCCTTTTTCTTTCTTCATTTTCGGGAAAACTTTTGAAATTAATATATAATTCATTTTTTATGTTCATGCATCTTGCATTGCTTTAGGATGCAATTTCTATTAAGAAAGCACACAATATCCTCCACTTATACTCATACAAAAGGGACACCCACCTCTCATCTCTCTCACTCACAACTCTCCTCTCCCTCTCATATCTCTCTTCACTCTCTCTTTCACTTCGAGCACACGTACGCACAACCAACAACCACAAGGACTGCATTCTCATGACATTTGGGAGCCCTGTGAACCAGAAACCATGGACAAAATCCCTCATTTACCTCTCCCTCGCGCTGCACAGTAGCAGCCACTGTGCTTGTCTCTCTGGCGAGTTCTCAGTCTCCGGCGAACAACACCGTCGACCACCACCGTGGTTCGACTTCCCTTGAGGCCAGGAACAAACCCCAAACAAGTTTGGGGGCGGCAAAGCATCGGAGGAGACGGATCGACAACCACCCATTTCTAGGGTTCTAACGGTTCGTGATGGTTTTCAGACCACTTCTCGGCCGAATTGGACTTCGGTCCAGG
>V300016263_L3_WHPEAkcfEAAARAA-541_1_paired_trimmed_paired_merged_contig_61494
TTTCAGGAATGGGGATGATACCCATACCTTCCATACCCATTCCTGGTGAGTAAGCATGCCCTCAATGAGTTTTGTTTATGTCAATAGTCTTCGATACGAGATTTACATGCATGTGTGCTTACATTTGCATTCTCTAGGCACGGTGAACACTTTGATTGTGTTCCCAAATTCTTTCTAGCTTATAAAAGATTACACTCTGGTAACTGCAGGAAA
>V300016263_L3_WHPEAkcfEAAARAA-541_1_paired_trimmed_paired_merged_contig_61495
CCGAGCTTCCGGGCATAAGCATGAAGCGAAGGCCCGAACAGAACGCCCTTGGCCGGAAAATGGGCGCAGCCAGAGAGAAGTGTAACAAATGTGACGTGGTTGGGTTCGACGCCAGCTCGTCTCATTTGGATGAAGTGAGCAAGAGCTTCAGCTAAATGACCATTCCGGCAGCGGTGGGATATTGATGAGGTCCATGAAACAGTGGGGTCTATGGGGGTTTTGGTCCTTTCAAGCGAGACGGAGTGCTTCCGGTACTGGTTCGGATTAGGGGAGGTGGACTGGGAAGGGCTTGGAAGTGGGAGAAACGGCGGTGGTTGTTTGGGAAGTTGAGGGA
>V300016263_L3_WHPEAkcfEAAARAA-541_1_paired_trimmed_paired_merged_contig_61496
TGACGACGAGTATTACGAAGGGGACAATGATAACGATCACAACATGGATGATATGTAAAACTAGGGCGAATACCGTGTAGTTTTTTTGGTATATGGATTTCGTTTTCAGCAAGGGAATGCTTAACTACCGGAAATTACGTTAAATTCATCAAGAACATAAGGAATTTGCAGATGTGCCTGTTTGTATTGGTCTTGGAATCCTTGTTAATGCTGTAAATTGCATATATAGCAAATGATTTAAATTCAATTACAGTTTAGCCCTGTTTT
>V300016263_L3_WHPEAkcfEAAARAA-541_1_paired_trimmed_paired_merged_contig_61497
ATTTTTTTTTTTTTTTTTTTTTTTTTTTTTTTTTTTTTTGGGATAAAAGGAGCCCTCATACCCGCTCTCCTTCTCCACCCCATACCTGAATATAGGGTGGCCTCGCCTTAGAAGGCTACAGAAGAGAATAAGGTGAAGCCCACCTTTCCGGGGCTTTCCTCAGACCTCTGTCCGGCCTAAGGACCGTCTCTAGGCTGGAGCTCCTGTCTCCTCCCTTAGAGAGCGGACCAATCCACTTCGTTCCCCAATCCTCTTGAGGACTTCATTGATTCGGTCTGGCGGACTCGGCGAAGCTCCTGAAAAAAGGAGCTTCTTTGTCCTGTTTTATTTAACTCGGCCAGCTTTCTACTTAGAGTTTCTGGGCTGTACTCCCATTTTTGTTTAGTTAAAATACCTTCTCTAAGAAGGCGGTTTCGGCTTTGCTCCTCCATCCAGAAAGGATGTGGGTCGAGTTCCGCCATGCGTGTAGCGCGATTAAGGTCATAATTTGTTGAACCGGCGGTTGCCATCCCGTTTTTCTTTCTGCCGCAAGGAGAAGCCTTTGATTAATGGCTTCAAATGGACTGCTCTCTGGTAAGTCCATTTGAATGGAAAATGGGGGATTAGATGGAGGGAACCTCTGCTAATAATGGAATACATTGATTTGTGGCACTTCTTCTCCTTATTTAGCTTTCAAGTGGGAGAGGACTTCCATAGAGTGAGCCCTTCGATCGCGGTGCTCATCTTACCATCTGACGCAGTCCAACTTATCCCTGCTAACCCACAACTAAAGCACCATGACTCTTTGATTCCGAAATGCGGCCGAGGGCATTCCATCGGAAAGGACACATCACACACCCTAACTCCACGAAGGGATGGATGGAATAGACAGGCACAAACCGTTGACCCTAATCTTACCAAGATATAAAGGTATTCAATCCAGAATGGGCACAGAAACTGTTCAGGAAGTGAATAAAGCAAAAATATACACATTCATTAGTCTTGGACTTAACCCCAGAGGAGAAAGAACCACCTCCGCTTGTCCTAGAGCTAGCCTCAGAGGAAGAAGTTTATGTTAACCATACCACTAGGACAGGAAGGGTCTATCAACCGCCTCATTTGCAAGGCTAAGAAGAGCAAGAATCTATTATGCCTTTCGCTCAGTTATGAGCCAGTAATAGAACAGGAATTTGACTGGATTGAGACTCGCGGTGCTTACACCTCTAAAGTCAGCCTCGCTCAACAATTCCTCGAGACCAAAGCAAAAGTTCTCTTTCGATCCCAAGGAGTTAATTACCTATTATAGTTGGCTATTCCAATGACAGAGAGATTAGGGGAATATACTGACCGAGAAGAGAGAGTCAGACCCTAAATGCTTACGGGACAGAGAGGAGATACGCTAGTGAGATGCGCAGGTGTATGAGCTCTGAGATGTGTAGGTAGAAAGAGAAGAAGCCGTTCCAACTGGTCCTATAATCCTAGGGTAGTAGTCAATCCGATGTAGCTAATCCGACCGGCATTAGTAGACGAGTACAAATGAATATAGTAGCCCTATACAATAGACGGCAGTTCCATTAGAAATTATATGTCAAAAGTAACCTACCGGTTACCAAGGCCTATTAGTTTACAAAGTCAACATCGGAGAGTATTCTTAACAGCTGTACTAATGCCGTTCGCCTTGACTTTAGTCATGTAGAGCATTCTCTTTTGGCATAGGAGCCTTCTAGGCCTACTGACTCTTATCTAAAAGGGCATATCGAGATCCCTTAGCCCACAAAGCCCTTGACTTTCCTTCTCTGCTTCGCACCATCGTTACACTCACCCTTCGTTACCCAGCCCATCGCTAACGCTCAGCCTCGTCTTTTGATTTGACCTATTTCCCTCTTTCTCTATTTAGGATAGAAAGCAGAAGGTCGCAAGTGAAGCTTCTGGAGAGAGCAATGAAAGAGTGAGACTTGGACCCATAACATTGACACAGGGAGAATCAATTGCTTGGTTTCCCACAGGCAGAAAAGGACTTGGCCTGGATGTAAGCTGTAAAATGAAAATGGTTGTATCCAAAAGGGCAGCTAAGCTAGCAATCCGAACAAGAAGATCTTCCCGTGGACTCAACAGGATTCACGAATCTGATCAACTATTTACATTAAGTAAAGTTGGAATAGATCCCAGACTTCATAGGGAGATAGCCACCACTACTACTACTACTTTAGAAAGGACCGAATGGCGTGCCTTATACCTGTAAAATGGTGGGGAGACCGGAATCGCTTTTGTCGCTCCGGATTTCCTCTTGGCCGAAAGGGTCGAGGCAGGAAGGAGAACGCTATATATACACCTCTTTGTACCTGGGACTAGACATAATAGCTTGAGAAAGGCTTGGGAAAGTACGTTGTGTATTTTATAGCACACGAGATAGGCTTGGCTTAGAGCCTACACCAATCTATCTGTTCTATCTGTAATAGTTCGATCTGTCTTCCTGAGATGAGAATTTGTTTTGAAATAGCTAGATTAGATTAGAACTGGCCGCCTTGGCTTATTGTGTGATTTTTGAGCAGGAGCGAGCAGAGCGAGCTGTCTTTGGCACAATCTGTACTGTAGCCGGGAAAGCCTGTAAACAGGAGTCAAGCTGTTCACAAGCAGTGGTTATGAGCCGTATCTCGCATCTAAAGCCAATCCATTTACAAGTGAAATCTTGCCCAACTCCAACTACAAGGAAAGAAAGGGGTGAGGTGCTCATTCTGTATAAATTGGGTCTCTCGGAACCATGGGCGGCGAAAACTAGGATGGAATCATAGGTAAGGGATGACATAACTGGGGAGTAGGAATGGCAGATCCGTTTTTTTCCCAACATTATGAACTCTTCAACTTGTAGTCCACCAAGAGGCTAAATCCTCTCCTGAGTTCCGTCTGAGCCCAGGTTTGTAAACCAGCCATTCAATGGAAGACTTTGTCTTCTTATTTATGTTCCGCATTAGGGTCCTTCACCTTCAACGAGTGCTATTTCTGCCCTTGTCGGCCTAAGGACTGCGCCAATCTCGATGAAAGTCGAACCATGGAAACCATTTGAACAAGAGTAGCGGAACACTTTCCCTTCCTTTTACCGCTCTGTGGTACTGCTTGTTCGTGAATAAGAGAGAGCAGCATTTCTTTGGGCACCCTTTTCGTACAGAAAATGCGAGCGTTGCGCTCAGACCAAATGTACCAAATCGCAGCAGCAAATACCAGTCTAGTAGCTGTGCCCTCAATCTCCTCAACTGACCAAACTTCAGAGATATGTTGAAGATAGTCTGTAGGTTGAGAATGCCCCTGAAGAGAGATTTTTCATTTTTGGGGAACCGATTCCGATTCTCTGTAACAGAGAACACAGTCGCAGTCGTAACCAAGGCCCAGTTTAGCAAGGAAGTCCTTCGTCTTTAATCGCCCTTAGATAGCCTGTGCACGCATGCATCGGCCGGGAACCAGATGTTTTTTCGGCCAGAATAAGGAGGTAGCAGGAGGAGTTAAGGCCTTGTAGGCTGACTGGATGGTGAAGAGGCCATTAGACGTAAGGGTCCAGATTCTTTCGTCGTTTGAGGGAAAAGAAAGATTCCAAGAATAGTGGAAGACCAAAAATCCGAGACAGTAGGAGCGCATCACCCAAGCTGAGATCAACAATCGCACGCCCCCCATATGTGTCAACTAATCTGAC
>V300016263_L3_WHPEAkcfEAAARAA-541_1_paired_trimmed_paired_merged_contig_61498
TTACTCGCGCACCCAAATGGAATTGACTTCTGGTATAACAGAATTCGAATGCATTTTCATGACAAAAGAAAGCTTAAACTGTTCAATTGGATCAGTGAATTTACATACACCGTTCTATAAGTTACAAGGTACACACTAGTCAGACTTACAATTGAAGACCTAAGCCAAGGCAACGACTTCACCACGCAAACATTGTTCATAAATCTCTTCCATTAACAGTAGCATTGAGTCGGTATCTTCTGCCATCATTGAAACTCTTTCTGCTTCCTTCATTGCTTGAATAGCCAGAAAGCTTTTGTTATCAGCATCCACGAGTTTGTAAGCAGCATTATCAGCTGCATCCTTCACTGTTTCGGTAGAGATCATTGGCACATAATTCTGCAGCTTCCGGGGCCTCACTTCCTTTTGATCTGGAGTAGATATAGGTGTTTCTGCTACCAAAGTTACATCCTTTTTGATCTTGTAACCATTTTGTGCCTTGTCCAGTTTTCCTTGCATAGCAAGCTGTCTTAACCTTGTACCCAAAACCCTTCTGAAATTTGCTGGTACAGGCACCTCATGCCTTTGCT
>V300016263_L3_WHPEAkcfEAAARAA-541_1_paired_trimmed_paired_merged_contig_61499
AAAAATTACATATTATATATAACAAAGCTGTGGTCCGTTGTATATGATTTGGATGGCGATTGATGGTCTCAAGACTGAAAATTTCTGTTGCTATAGTGAAATAAGCGAATTATGTCCCATGCATATTTGACTATAATTCCACTTTCTTTTCCTTTATTTCCCTTTTATTTCTTATATGATATTTGGCGACTCATTTCAATTAAGACAAGATTAGCCATAAAGTTTCCGGTATTAAATGTTTCATCTAATATTGTCTTATTTTGCTCTTTTTCATTTTTTGCGTGCGACACTGCAAGCAACACAATTGGTTCTAAAGGCCCACAAAGAAGCTGTGAATTCCTTGAGTGGCAGTGGGTCTGCAAAACTAGGAACGGTTGCAGCAGTAGTTGCTGCTGCCAATTCAACTGCTGCGGAGAGTTCTAAGGAAATC
>V300016263_L3_WHPEAkcfEAAARAA-541_1_paired_trimmed_paired_merged_contig_61500
AATGTTATCAGAAACAGAAAGTACAGAAGAAGGGAAGACACAGGGAGAAAGAAGGTGATGCCCTGCCTTGCCCTACTCTTAGAAGCAAAAATATTATGCTGTAAAATTTTCGGCCTCAACTATTTTACTGAACACAGCTTGGGTCTACACAGATAATACATGTTTTTTCCTGATCAACTCAATTGTAAAAATTTTAGCCATAACTCTTTTACGTTATCCAATTAAAACTTAAAACTGTAGAATATCTCGAAAATATGAGAAACTCTAATACAGACATTTCTAGAATTTAACTGCCCAAAAAGACGAATGGAAATAATGCACTACTGCTCCGCTACACAAATATAGCATGATCAATAAACCCAAGTAAATCTTACAACTTGGGTTTGATACATCAAGCCTTTAATTTTGCATCATCAAAAGGTGATCTTGGTGATACTACTGTAATCACCAAAAACTATGTAACCGAGTTACATATATGATGCTTTATGAATCCACTAGTGTCTATATGACCTTCTAAATGTTCTATACCCACTAGTGTACAACAAAATGCATGTTGACCTGAAAGCAGTAGCCGCAGAAATTGAATCTGGTGACGAAGGTTAATGATACAAATTCCGCGAAAGCCACACGTGTGCCAAATAATGACTTTAAAGATGGCATCCAACCTGCATCAGGAGCTCTGCACTACTGCAAATATAGCATGATTAATAACCCCAAGTAAATCTCACACCTTGGGTTTGATACATCAAGCCACTTTGCTTTTGCATCATCAAAAGGTGATCTTGGTGATATTACTGCAATCACCAAAA
>V300016263_L3_WHPEAkcfEAAARAA-541_1_paired_trimmed_paired_merged_contig_61501
TTGGATCCAAAATCTTGCTCACCAGGTTTCATGTCTATTGCCGTTCAGTTTTCAATTCTGGTTCTATTATTCTATATGCATTTTACATGCACACTAGTGGGTTAAAGAACATGTAGAAGCTCACGTTGAAAACTTTACTTTTTAATTTAAAAATCTTGAGGCCTGTCTAGCATTAACTACAATAGTTAAAAAGTTCATGAAGCATCATATATGGTAACTGAGTGCCATAGTTTTTGGTGATTGCAGTAATATCACCAAGATCACCTTTTGATGATGCAAGAGCAAAGTGGCTTCATGTATCAAACCCAAGGTGTCAGGTTTACTTGGGGTTATTAATCATGCTATATTTGTAACAGTGCAGAGCTCCTGATGCGGGTT
>V300016263_L3_WHPEAkcfEAAARAA-541_1_paired_trimmed_paired_merged_contig_61502
GTAGTTTCTGCCGACAGCGAAATCGATGACATCGGGCGATTTATTGACATCCGGAAGAGCGATGTTTTGGCTATCCGCAGCCTCCGGAATTTGCAGGACACCCAAACCCAAAAACTCGTCCCCAGATCTCGCTCTCATCGAAAAATCGCCGATTTTTAAGCCGCATTAGCTGGTTCTTTTCTCTGCTGTAATCTCTACGCCACTGCTGTACAGCAGTCTCTCCGTCGGTGGTCACATACGGATGAACTCGCACGTGCCTCACCGTCAGCATCTGTTCGCACGTGCGTCTCCGCTTGCAGGACAGAGGCTTAAGGCTTAAGGCTTTCGTTTTCTTTTATTTTTTTTAATTTTTTTAAAACTAATTTTGGTGTAAAAATATTACATAAGCGCTTGCGTCGCTTAATTTATAGAAAGATTTCGAACAGAGAAATAACGTGATTATATAATTTATATTACTTACAGTTGTTATTTGTTTTTTA
>V300016263_L3_WHPEAkcfEAAARAA-541_1_paired_trimmed_paired_merged_contig_61503
CATCGGGCGATTTATTGACATCCGGAAGAGCGATGTTTTGGCGATCCGCAGCCTGAGGAATTTGCAGGACACCCAAACCCAAAAACTCGTCCCCAGATCTCGCTCTCACCGAAAAATCGCCGATTTTTAATCCGCATTCCCTGGTACTCTTCTCTGCTGTAATCTCCACGCCACTACTGTGCTCCACTAGCTAGCTCTTCGTCGGTGTTTACCTCGGATGAACTC
>V300016263_L3_WHPEAkcfEAAARAA-541_1_paired_trimmed_paired_merged_contig_61504
TAGGTGCACTTCTCGTCCATCAGCCTAAAATCATGTTATTAAAATTATAGGAAGAAAATGAAACTCTCAAGTCTCAAGAGATATCCAAGGTCCAAAACTTCAAATACATCTTTTAAATTAACCCAGATGGAAGAAACCAAGAAAGAATTGTTTGTTCAATTTATGGAGGAAAGAAAAGAATCTCATTAGTGCAAAGTTCAAAGTCCTTCAGATATTAAGCATGGTTACTTTCACTTCTATTAAATGGTTTAATTTTAATTATAGATAACCATACCACTATTGTAGGGGCCCATAGTAT
>V300016263_L3_WHPEAkcfEAAARAA-541_1_paired_trimmed_paired_merged_contig_61505
CGCCTATTCCAGTTTAGTTAATGCCCATAGGTATTTCTGCAAGGGGGTTTCTCCAATGCCCGGGTGCGTGTACTGGGATTGTGGCAGGATATCAGTCCTGATCAGTTGTTTTTGACAATTGATCATCACTCACATCCTGCAACACTCATCCTGCGTTGGAGAATGTTCTATTCTTCATTTGTGGGTGAATGGAACATGGGGTAACTCTATTCCTCTCCTGTCCTTCAGTCTTACTTTCTGTTCACCAGAATAACT
>V300016263_L3_WHPEAkcfEAAARAA-541_1_paired_trimmed_paired_merged_contig_61506
CGCACGCCTAGAGCTCATAGCGGAACTAGAGAAACTGACTTACACATCGTATGCTTGTGTGCTCGGAATGACGGTTTACGAACACTAAGCTTTCCCTATATGATAACTTGGATGGTCATGACATTTTCGTTGCACTGCCATCCTTAACTGCAAAGAAAAGGAGTGGTTTGGAAGGAACTATTGAACCGCAACCGTATAAGATTTATAATAATTTTCGACGCCACACATCTTTCTAGAATCTAAACTTCATGCAGAATGCTTGTGG
>V300016263_L3_WHPEAkcfEAAARAA-541_1_paired_trimmed_paired_merged_contig_61507
GTTCACTTTCATCAGCATTGACGACAAGATAGGAAGGACGGCCATCGGATACTTTTGGCATAAAAGACCATTTGAGACCAGATGGGAAACCAGCACCACCACGTCCACGTAGGCCAGACTTCTTCATTTCATTGACAATCCAATCAGCACCTTTAATAACTAGATCTTTTGTTCGGTACCAGTCACCTCGTTTCATGGCACCTTTG
>V300016263_L3_WHPEAkcfEAAARAA-541_1_paired_trimmed_paired_merged_contig_61508
TTGGAAATGGGTTTTCATAGGATATCTATTCTTTCTAAGTCCTAACATCCAAGACTATCCCTGGTAAGATGCGGTAATTGGTTCACATATGGTATCTTTGATTCCATAATTTGTCCCTATCCTACTCCAAAGATGCTTCATCCTGTATAGCAAAGCTGATTACTATAAGTTGAGCAGAGCAGTGATGCATTGTGTCTTTTGGCCTTTTATTTCAAGCAAGAAAAGGAGTC
>V300016263_L3_WHPEAkcfEAAARAA-541_1_paired_trimmed_paired_merged_contig_61509
TTGGAAATGGGTTTTCATAGGATATATATTCTTTCTAAGTCCTAACATCCAAGACTATCCCTGGTAAGATGCGGTAATTGGTTCACATATGGTATCTTTGATTCCATAATTTGTCCCTATCCAACTTCAAAGATGCTTCATCCTGCATAGCAAAGCTGATAACTATAAGTTGAGCAGAGCAGTGATGCATTGTGTCTTTTGGCCTTTATTTCAAGCAAGAAAAGGAGTC
>V300016263_L3_WHPEAkcfEAAARAA-541_1_paired_trimmed_paired_merged_contig_61510
CACATGGTTTGTCTGCAACAACTTCACCACCAGTTTTTAGGGTTTTGGATGAAGGAGATGCAAACTGGGAACCAAAACCCCAAAACAAAAAGAAAAATAAGATCCAAAATTGAATGCTAGGAGATCATGAACATGGTAGAATATTATTTAGCCTACAGGCCCTGATCAACAAGGTAATCGCCCAACCTCTCAACAACCATGTTGCACTGCCCTGGAGTCACTGGTTCTTCATAGATTCCAAATACTAGAGCTTGCCCAGTTTTCTTTATGGTGATTCC
>V300016263_L3_WHPEAkcfEAAARAA-541_1_paired_trimmed_paired_merged_contig_61511
TAGAATAACCCCAACAGTTTTAGTTGGGTGGTACTAACATTCAAGACTTAAGTAAGATAGAGTGGGCTGCAAAACTTACACACACGCGCACATATATAGATAGATAGACTGCAAAACGGCCTATACTTATTTTAATCATACAACAATAACATGTCTTTGCACCCCTCTTAGCATCCACATCAAATCGTAAAATTACAGGTAAAAGCATAAGCAGCTCCCCATGCTTCTGAAAAAAGCACAATTTCAAAAAGCACAAATTTATGT
>V300016263_L3_WHPEAkcfEAAARAA-541_1_paired_trimmed_paired_merged_contig_61512
ACTTGTTCCCCTGAGGAATTTTCCCCCTTCCGCCAATTTTTTGTTGGTGAATCCGACGCGGCTATATACTCTCTCTCTCTTCTGTAATATCCCTAGTTTCATCTCTTTGGGGGTTTTCCCGGAATCCATGTCCGGCGAGTTTTTGATGATCTCCGACGGAGGATTTCTCTCTTCTTCTTTGTTGTTGTTACTGTTTATAGAGTTAAAAAAGAGAGAGAAAATTGAGAGTTTGTGTGACATTAATAAATATATAAATAATTAATGGTATTTATATCTTCTTCTTGTTTTTACAATTTT
>V300016263_L3_WHPEAkcfEAAARAA-541_1_paired_trimmed_paired_merged_contig_61513
AATGTGGTTGTCTGACAAAAGGTACTTTGAGCTTACAATTGCTGATGTTGCCATCCGGCTTGATTTGATTGCAAAAGTTCACGGAATAGAACAAGCTGAGGATTACTTTAACAACATTCCAAAAAATTTGAAAGTTCTCGAGGTTTACTGTGCTCTCCTGAACAGCTATGCTCGTGCAAAACTTGTGGAAAAGGCTGAGGACATTATGCAGAAGATGAGGGAATTGGGGTTTGATAGGACATCGTTGTCCTACAACAATTTGCTCAATTTGTATTATCAGACTGAAAACAGTGACAAATTCAATGTTCTAATGAGTGAAATGAAAGAGAAGGGCATTGTTCATGACAAGTTCACATATTGTATCCAGATCTCTGCCTATGCAGCTGCTTCTGATCTTGAGGGAATTGACAAGGTTATGGCAGAGTGGGAATCAGATCCCAAGGTTCGTATGGATTGGGATAGTTATTCCAACGCAGCAATTTCTTATAAGAAAGCAGGAAATGTGGAAAAGGCTTTGGCAATGCTAGAGAGGTCTGAGAAACTATTGTCAAGTTCTAAAAGAAAGAGGCGAGCATATGAGTACCTTATGACACAATATGCAGCACTAGGGCAGAAAGATAGGGTTATGAGACTCTGGGAACTATACAAGAAGCACATGAAAATATACAATAGGGGTTATATAAGTATAATGATCTCTGTGTTGAAGATTGGCGATATT
>V300016263_L3_WHPEAkcfEAAARAA-541_1_paired_trimmed_paired_merged_contig_61514
GCTGTAGGATCAAACACTCGTACTGGGTTTAATATGCTGAGCAGCAATCCTGGTGTAATGAGGCCGAGGCCTCCATTTCAGATCCATCAGAATTCCGTATTCCAACCTGGGATCAACGGATTTAACGGCACATACGGATTAAACATTCGTGCTCAGATGGGAAAGCTAGTTGGAGTGGCAAGGCCCGGTGGTTTTAACTTCCAGTCGCCTCAAATGCTTGATGAGGTCTCTAGGACTAATGCTAACTTCCATTCAGCTACTTCAAACAGCTTAACTTCGGAAGAAACTAAACTCTCTGAAACTCCAGGTACGATAAACTCTTCCCCTTCATTACTAAGTCCAGTGAATGAGGCAATGGCAGCACGGACAACGGGGACTCATACCCGCCCATCTTGGCAAGGATTGTCGTAACAACAGAAACCCGATTCAGGGTTGTCACCCCAACAAAAATCCGATTCAGTTCCACCAGAGCTGAACCTCAGGTTTCAGTCCCCAAGGTCCCCTCCCAGTTCTAGCCGGGCTGATTCAGCGCAGCCGGGTATAGCATTGCAGCTCCGATAATAATCCATTTTCT
>V300016263_L3_WHPEAkcfEAAARAA-541_1_paired_trimmed_paired_merged_contig_61515
AAAGGTTGTAAAGGTTTCCACCATATAATCCTTCTGGCACTTCAAAATGATGATTAATTAGCATCTAATCTATATTACTATATTCAAATCACTAATTTGCTGCACGCAAAATGCTAGCAAGACCATGTTTACCAATGTCATCTCTCTAGCATTACAGTTTTCGACACAAGGAAGAAGTTTATCCGCGTTGTAAGTAGAAAACGAACTGAATTTTTTACGAGTTGGGTGTATTTGTTGCAATGCAATCATGGGAAGTATACAGAGACGAATGAACAAAAAGCAACAGAAACTACATACTTCGTAGTAACAAATACCTTGTTGTTTTGTGTCTTTACAGCGTATATTTCCTCGCTACAAATGTTTTTGCATCTCTTGGGAGTGCGAAAATTCTGAACCTTTAAGAAACTTGGCTGGAAGTGTTTCTACCTTGCGCATTCCCCTTTCTCTCTGGTGGCCGTTCACCTAAGAGTCTTACATCAATGTTAG
>V300016263_L3_WHPEAkcfEAAARAA-541_1_paired_trimmed_paired_merged_contig_61516
AAAAAGCAACAGAAACTACATACTTGTTGTTTTGTGTAACAAATACCTTGTTGTTTTGTGTCTTTACAGCGTATATTTCCTCGCTACAAATGTTTTTGCATCTCTTGGGAGTGCGAAACTTCTGAACCTTTAAGAAACTTGGCTGGAAGTGTTTCTACCTTGGGCATTCCCCTTTCTCTCTGGTGGCCGTTCGCCTAAGAGTCTTACATCAATGTTAGCTCCGGATTCCAGTGAGGACTGAACCACTGTGTCATAAGCTTTTGAAGAGAGGGCAAGGCGTTGAGTTCGAGCTCTCAAATATAGCTCATATGCAAGTCTCGGCTTCCCTTCGTTTGC
>V300016263_L3_WHPEAkcfEAAARAA-541_1_paired_trimmed_paired_merged_contig_61517
AAGAAGTCACAATAGTCATAGCCGTCTGCAATTAATGTCCAAATTTAGATGAGCCCAGATATAGGAAAAATGAAAAAAGATGTTTCATCGATCCTGAAATTATATCCATCGGTATGTTCACCAATATATATACATATGCAGGGATGACATTATGCATGAACACAAAATTACATCCATCAGTATGTCCAAGCTGTATACAGACACGTGCTTGTGCTGCGGCATGAATATGTAGGCATCCACTTACCAAGTCTATATTTCCTTGAAATGAGCATAAAACATAGTGCAAACAGGCACATTTAGGAGGTACTCCGTTGGCAATTTTATTTATTATTTCTTAAAGGACTAGAACCAACAATCCCACATTAACTACTGCTCGCTGTATTTGAGAGTAAACCAATATTAGCATCAAATGCAGAAATTGTTAGACAATCAAAACACTTTCATTCTACAGCTGTATAGAACAACCAAAATTCCTCAATCAATGACTCAAAATTAGGAATTCATGAAATCCTAGACGGTTAATACCACAAAAGGCCAGAACAAACTTCCACAACTGCAGAACATTAAGAGGAAGAGAACATACACTGAAG
>V300016263_L3_WHPEAkcfEAAARAA-541_1_paired_trimmed_paired_merged_contig_61518
TGCTCCATCCCCTTCCTTGCATCCATCTCTTCCTCTCAATCTTTCCAGTCTTCTTCTTTCGTTTTATTCCTGGTTCTTTATGAGTTTATCTCTGTTTCTGAGTTGGGTCTTAACTATCCCCTGAGCTTGTCTCAAATCTGAGCTTCATTCCCTTTATCCGGCATCTTTTGCCTAATTTTATTGCTTTTTATCTTTTAACTTTATGTCCTCCCTCCTCCTTAGCTGTGATATTACATCCTTATCCCACTATGTACTCGGATAGGCGGGCTCTGATCAGGAAATGGATACCAAATCTACTATCATCCTTCACTTCCCTTCCCCTAACCGTCATACTTATGTCAGATCCATCGAGGCCAAGTGTTGGGTATTTTACATACCCCTTAGCCTCACCTTCTTCCCATATGTTACTTTCTTTGTATATATCTACAAGGGTTCGTGAAGGGAATTGGATCTAGTGTCTACTTTCTCAGTTCGGGTTTGGTTTCCTTCAAGGATGTGATGGCGACTGTGATGTGGTCTTTGTTGTTGGAGATTAGGGTTTTTATTGAATGTTATCTGCGGCCTTCGGGCCTAAATTTGTGTGGGTCTTCCGTTGTATCTTGGATTGCTGCTCCCATTTTGCTTAGGCCTTTTACTTTCTCTATAGTTGTTTACTCGGTTCTTTTTAGGCCTTGTACTAGTTTTTATTTTGATGAAAGTTGTCTTAATGATAAAAATTAAAAAATTAAAAAAAAAAATAAAAAATTAAACAAAAAAATTAAAAAATTAAAAACCCCAAAAAATAAAGAGGCTTTGTCCACTTTTGGCGGGAATTCACTCTCTCGCCGACGGAATTCCCAAAACCCACCATTTTTCAGACATTTTTTCTTTGAATAACAACCATTTGT
>V300016263_L3_WHPEAkcfEAAARAA-541_1_paired_trimmed_paired_merged_contig_61519
GAATGAATTGAAAAAGATTAATGGACAAAAATAACAAGGAGTGTGGAAGGTAAAAAGGAGTGTGAATAACACTACTCTAAATGTAAAGTAAAAACAATCATTTCTTACCAAACTCCTAATCGCAAGCTAACATATACACTTAAGTTCGTGTAAGGAAAAATTCATTACTTTGTGATAAAATATAACTTCTCTCATTCCAAATAAATAATTGTGCCATATAACTATTTAGGGTAAAGTACAAAAAACTACCTCAACTATTGGTGTCACGACACTTTCATACCTCATATTTTAAAATTGACAATGTCATACCTCATCTTACGAATTTGTGTCAATGTCAAACCTTCTATTAATATCTCTTTTAAATGCAACGTGATTAGAGACGAGACCCACTCACTAATCCAACTGGATTAAAAAATAATTAAATATATTTTTAATAATTAAATATTCAAAAATTAAAAAAATTAAAAAAATTAAAAACTAAAAAATAAAAACTAAAAAACTAAAAAAAATAAAAAATGGCCTAAGGGATCCGGC
>V300016263_L3_WHPEAkcfEAAARAA-541_1_paired_trimmed_paired_merged_contig_61520
ACCGATATGATGATTGGTTTAGGTAGGGCGGCCGGCCTACTACGGGCACCTGTAGGGATTAGTGCGTGAGACCGCGATCCACAAACTGACGCATGGGACTCACCCGGAATGAAGAGGGGAAACATAGCATGTCACAAGAGCGAGGCGAGGTTTTGAACCCTACTGCGAGAGGGACGCCTCGCGAGCCGGGCTTCTAGAGATGAGGCCTTTTGGCGAAGCCAAGTTAATTTCGGGCCACCAAACCCTGCAACTGATGAGAAGGCCCTATGGAGTAAAGGGAAGCGTGTACGTTGTCACACTCCCTGCCTCCCAAAGGTGCCTAAAGGACGGGCCAGACGCAGCAGAGCGACGACCCGGGAGCAGATTCCCCACCGGCGTGGGGACAGGAGACGGCCATCTCGAGGCACATCACGACCTACAGGCAACACCGGCGAGACCTGGTAGGGCAACCCGATTGGGAGTCAGAAGATCCATAGTACCTGCAGCCCCACGGACTTCATATTCATCATTTTTTAAGGCGGGGGGGAAGGGATCTCTTTTCTGCAACGGAAAAAAACGGAGCAGATTTTACTCGGCACAACCTAACGATTCATCCAATACCAATGATCTGTGCCTGGAATGCGTTGCTAGATCTCTGCTCTAGAAAGCTATACAGGCAACAACAAACGCGGTTTGACCCCGGGCTTCACTTTCATTACTTCTTTCACGACGAGGGAACCGCGCCCGCATCAGTCGATGCGGTGGAACGCCCTCCTGAGTCAAAGATAGAGCTTTTGCACCTCTCTCCAAGAGAGACGATTCGGTATCTGAATCGGCTGAAGGAGAGTGAAGGGGCGGCTACTCTCCCAGCCCACGGGAGGCCTCTTCTTTCTGGTCTACATCAAGTGCATTGAATGCCCCACAATCAGAATCAAAGAGGATAGGTCAAGGAGATGTTCGGGACGAAACCTGAGTGGATCCGCGGTAAAGCGGAGCCTCCGGAGGTATGGCGGCTTGTGCTGTGCCGTCATTTCGGATTCCCGACCGATTTCGGCACTAGTTAAATGGGGAAAATGACCCAGATCTTGAATCAACTAGTAGATCATCAACACGGGGTCCCAATTCATTCGGCGACCGCGAAGTCACCGAATGAATTGCCGAGCTGGGGCAGCCCGCGCGTGACCCATACCAATCCTACACTCCCTTCTTCTATTGTTTCTTTGTCACTTCTTGGAAATCACGAAGAGGATTCCCGGACTGGACTGAGCGGGAGGGGAGCTGCTGTCGGTATTGGAAACGTGTTCAGTTC
>V300016263_L3_WHPEAkcfEAAARAA-541_1_paired_trimmed_paired_merged_contig_61521
CTTGTCTTGTCAAATACTAGAAAACACATTTGTAGAAGACGAACTTCCATGCACCTGAACTCATGGTGGCGATATCCAGAAAGAAATGAAACATTGTTACGTGAAAAATGACACGGCAGTGCATGATTGGCCATATATATATATATATATGAGACTTGGTGCTGCATTGTGCAGCGTGTGTGTACGGACCGCAACCTTTTGTAAAAGGTTGGGTTTCATTCAACCTTTTACTGTTGTATATTTTGTTGAAAGATTGTAACTTTTGGTTAAAAGACATGATACTTACTCAAATTGTATGAGTAAAATTAAAAGATGTAATAAGTCAAATTTAATTTCTGAAAATATTAAATAGAAGACATGTCTGTTAGGTCAACACTATTAAGAAGGGTTGTATATCTTCAACTAAAATAAACGGACTCAATGAACGATGTTTTAATGCCTATAAATACCTACTGTGGCATAATGTTTCACATACAATTTCAGAAATTTGTTTCTACATTCCTTGCTCTCTTCTTTCTACATCACATTCATACAATTTCTTTCTAGTTATTTGTAAGGAATATAATTCAGTTTTGCTAATCGAATATTTCATACTTTGTTGTATCCTGAAAATGATTTGCCAAGAACCCTTTAGCAAACTCATTCGAGTGGG
>V300016263_L3_WHPEAkcfEAAARAA-541_1_paired_trimmed_paired_merged_contig_61522
ATTTTAAAGAGAGAAACGGCCGTGGCCACCGCAGCAATTTATGATTCAATGTTTGCAGCAGAGGATGGCACCATCCCAGCAACCTTCCAGGTGATATATATGACAGGATGGAGGGACCATCCATCTCAGCAGAGGGCAAAGAGGAGGGGGTCAGCAACTGTATCTTTTCAGGACATCCAGAAGCAATTTGGAAGTGAGGATTGATCTCTCTATGTGCTCACGTTTTCTAAGCAAATGAAGGTCGACTGAGAGGAGAAAGTTGTACG
>V300016263_L3_WHPEAkcfEAAARAA-541_1_paired_trimmed_paired_merged_contig_61523
CTCAAGCTTCCTTCCTAGTTATCCTGTAATTCAACAAGAAACCGCAAGTTAGGATCAAAGGTACGGTATCAATGGGCACTCCAAAGAAAAGGAACAAAATTTGGTGAACGGAAGCAAACTGTTGTCGAGGTGAAAGAATGAGCACAGAACACCGCGCTTAATCAAATTTCAGGCTGTATTAGTCAAAAAATTATTTGGACTTGGTGAGTAATATGCTTCGATTTTGAATGTAACACACATTCTCACCTAAAGCAATAGATTCCCAAGGCTGTTGTGATCT
>V300016263_L3_WHPEAkcfEAAARAA-541_1_paired_trimmed_paired_merged_contig_61524
TTCCTCATATCCACTTCTCTGTTCTTGAGATAGAGTAGATGCGCATGGACGGCCTCCACTACTTGTTCAAGTTTCCGTAGTTCAAGCTCAACACCCTATATGTGGGTGGACACTCAAAATAAGCACAAATAAAGATATTGATGCAAGGAAAATAGAAAGACATTAAGAGTTAGGGTTTGCGGAAACTTAAGTGATGATGACACAAGAATAACAACTCTGCTAAACACCACGTATGTATGGAGTCCATGTACACTCTTACCCCACAATATGTGTGTGCGTCAGCTTGCAATTGAAATTCT
>V300016263_L3_WHPEAkcfEAAARAA-541_1_paired_trimmed_paired_merged_contig_61525
AGACATGTTGGACAAATTTGCCACTCAAATGTTGAAGCGCATGATAGAGGGACGTGATCAAGCCAGCCCAAGCAGGAAGGTACGGAGATCATTTTATAAAGTTAAATTGAGTTTTGATATGAACTCCGAAATGAAGAAGATTACGAAGCGGTTGCAAGACATATTTGAACGGAAAGACAAGTTTGGCTTGAAATATACTGGGACATCTGCTAAGGAATCGCAAAGTCTAC
>V300016263_L3_WHPEAkcfEAAARAA-541_1_paired_trimmed_paired_merged_contig_61526
GAAGACATGTTGGACAAATTTGCCACTCAAATGTTGAAGCGCATGATAGAGGGACGTGATCAAGCCAGCCCAAGCAGGAAGGTACGGAGATCATTTTATAAAGTTAAATTGAGTTTTGATATGAACTCTGAAATGAAGAAGATTACGAAGCGGTTGCAAGACATATCTGAACGGAAAGACAAGTTTTGCTTGAAAGATACTGGGACGTCTGCTAAGGAATCGCAAAGTCTAC
>V300016263_L3_WHPEAkcfEAAARAA-541_1_paired_trimmed_paired_merged_contig_61527
ATTCAATAATCTCCCCTTTGTCACCATCTCTTCCAACAACAAGCTTTTCATCTAATACGCCTGAACTTGGTAGACTTTGCGATTCCTTAGCAGACGTCCCAGTATCTTTCAAGCCAAACTTGTCTTTCCGTTCAGATATGTCTTGCAACCGCTCCGTAATCTTCTTCATTTCGGAGTTCATATCCCAATTGAATTTAATTTTGAAAAGTGAGTTCC
>V300016263_L3_WHPEAkcfEAAARAA-541_1_paired_trimmed_paired_merged_contig_61528
TGTCACAATTATCTTACTTCCTCCTGCTCCGACGTCAAAAGGGGATTGAAGTCTTGTCCAGAGATCGTACAGATCATACTCATCTTTGTCCCAAATATCATCTAAAACAATTAAAAACTTTTTTCCTCTTAATTGCTCACTCAAATCATGCTGCATTTTACTAAACTCCTCCACTTGAACGGGTTGGGATGTGATTGATTGAAGAATTGCCTTTGTCACTCGCACCACATCGAAGTCATCGGACACAGATACCCAGACCTTGAGCTCAAACTCCTTCATGGCATCATCTTTGTTGTTGAATACAAGTTGAGCAAGTGTCGTCTTCCCAACTCCTGGCAGGCCAACTATAGCAACTACACCAAAATTGACAGCACCTGCACGCTCGTATTTTCTGGACAACAATTCAATAATCTCCCCTTTGTCACCATCTCTTCCAACAACAAGCTTTTCATCTAATACGCCTGAACTTGGTAGACTTTGCGATTCCTTAGCAGA
>V300016263_L3_WHPEAkcfEAAARAA-541_1_paired_trimmed_paired_merged_contig_61529
GAGTAGAAGTAGATGAATTCTTCACAAGTGTTGGTGTAATCTTTGCTGCTGCTGTCTTACCAACTTTTGTGTGTTTATTTGGCACATGAATGTCATCATTTTCCCCAGGTCCTTTAGCCTCTTTTCTTCGCCTTTTTTTTGGCTGTTGGTTAGGTAATGCAGCAGGTACATTAATGCGCTCCAGCGTTCCCCTGTTTACAAAGAATCCATCATGTTTTATGGCTGAATTATCAACTTCAAAATATTCATCCAACTCAGCATCATCAATAAAAGAGTCTTCGGTATCATACTGATCGTCATCAGGAACATCATTTGGACCTTCATCATCACTACTATCTTTACCCATATATAGGCGTTCAATCTTCTCAATAACAGCGCTAAAACGATTTGGCGCAGCTTCATCTTTCCCTTCATCTTTTGCTTCATCTCCAGATGGTTGTTGGACCTGAAACAACGGAGCTATCCGAGACTCGAGAGCAGGGTGAGCGTTGACAGGAGGAGGTTCCGGTGCCGAGGTCGAGGGCCCACCATTGACCTTGTTCGTGTCCTTCATGAGCTTCCTCCACGAGACTATGGTGGTCTCGCCGGGCCGGAGATCCACCGTGAACATTTGCCGGTCACCGGCTTTCACAAACTTGGACGAAGGCCTGGAGGATTCGCCGCCGCCGCCCTTCTCTTCCTCCATTGGGGTGGCGAAAGCCGGTCGAGAATTCTAGGGCAGAATTGGGATCGAGAATTTGGAGAAATTAAGATGGGAGAAACATTGGGGACTAGGTAAGCCCTAGAGAGAGAAAATTGACTCTAGAGAGAGAAAGAGACGGGAATTGGGCGGGATAGTGAGAGAGAGAGAGGAAATCTTTTTGGGGTCGGGATTTTAACTGAATTTTCTCGACTGGATCTTGGGAAATTTTTCTGGGTTAGCTTTTGTTTTTTGTTGCGAGAAAAGGAAAGAAAGAGGGAGGGAAGAGGATCCGACGGGTGTGATGGTGTGTATTGTTCGA
>V300016263_L3_WHPEAkcfEAAARAA-541_1_paired_trimmed_paired_merged_contig_61530
ACGAAAACTCTTCACCTAACCTTAATCTCGACACATGACGAGGTTATTATGACAAAATCACTGCCAACTTCGATTTCTAAGTTGAACCAAAGTGTCCCCCGACCCTCAACTAAAGAAGTAAAATGCACTGGAATGCCAAATCTACATTTCAAAACTAAACATGAAATACAGTAATGTGGCATTATGAGTTAAATTGCTCGAGTCTAGCATCCTTGAATTATGAGCTCGTATCACCTGAAGATGTATATGTCAAGGGATGAGCTTCCACCGCCTTATTTCTCTTCCAAGAGCAGTTTCGTGCACGAAAGAAGGGATGACGACTCCTCTTCCGTAGCCAATCCAGTGCCTTGCCATCTTATTCTACCAAATTTATCGAGCAGGAATATATACCCGGTCAGAAGGTTCAGTACTTTAAGTTCTTTTCTGAAGTAATAATGGTCACCAAATGAATATACAATCTGCCTTTTAGGTTCA
>V300016263_L3_WHPEAkcfEAAARAA-541_1_paired_trimmed_paired_merged_contig_61531
AACCAAAGTAAAAGCAATCAATCCAAATACAAAAACATCAAGTTGGAAAGAACAGTCCCCAACACCCACTCTCTTCTTTTTCTAATCAATTACACTAATCACTCTATTACACTAATCACTATTAATACGGATTAAATTAGTTAGGCAGGACATTGCGTTTTCGAATCTACATGTATAATACCAAATCCACCATCATTGTTTCTATTTTTGTTTTAAATAAGATTTAATTCACATTGTTTGAAGAGAAAGGGAA
>V300016263_L3_WHPEAkcfEAAARAA-541_1_paired_trimmed_paired_merged_contig_61532
ACATACATAGGTGTTTCTGAGATACAGAAATAGATTACAATTGTGTTACTTATATACATCCTTTCCTACTCACATATAACTATATTCTTTTAACTAACTTGCCACCTGTCATAATACTCTCAACTAATTATTACAGCCATGCACAGCACACATTACCTATTTCTAGGGTTTATTACAAACTGAATCTTTATTACTACAGTCCTTAACAACACGCATCTAGACATAGCTCAAAG
>V300016263_L3_WHPEAkcfEAAARAA-541_1_paired_trimmed_paired_merged_contig_61533
AGTAGAGATGATATTGGGAGAAAATAACATCAAATTATCACGTGATATTACACATCCTACCTGATGAGCAATTTATTAATGTTATGCCCTAAATCAATGAAATATCAACCAAATCGGTTGTTTATATTGTAACAATTAATAGCAACTCATGGCATTCCTCATAACAAACTTTTCAATATTGATATGATTTTTTTTACGCAATTAATAGCAACCGATGACACTTCTCATAACAA
>V300016263_L3_WHPEAkcfEAAARAA-541_1_paired_trimmed_paired_merged_contig_61534
GATCTTTAATGTTGCTCTGTTTGTTGTTTTGGTGAGGCATTCTCTCTATTTATTCAATCACAACCATTGAAATTTCTTTACTTAATAACAAAAGCTGAACTATGTAAATTATGATAACATTATCAAACATTTCCAAAATTTAACGAACAAGAGTAGACATTTTGTATGTGATGCATGGCTAAAGATTAGAGAATAAACATCTACTATATTCATATAGTTAGTCTCTGTTGAGAAGACTGCAATAACTTGCGTTCTACGGTTGTACCATCATTTAAGATCAATTTTCTCCTGTAAGTGCTTGATGCCATGACATTCCTTTTTTTTGTGCAATGCCAGTCTATGATATATTTCGTGGGATGCTGTGCAAGA
>V300016263_L3_WHPEAkcfEAAARAA-541_1_paired_trimmed_paired_merged_contig_61535
CCAAATGTTGACACAACTAGACCCATGCAAGATATAGCACATTCCTTGACCTCCTGAACAAGAAATTCAGGTCACATTCGTAATACATGGGATGTGAAGCAGAGTTGGTCACAATCTCATCCTTTTTTCTGTATAAGATCCCTCAGCTTGAGGTAATCCTCCACAACATTTGTAAGCTTTAGCTCCCTGATGAAATTCTGGGGTCGCATACCAGTATCGACAAAATTTTGAG
>V300016263_L3_WHPEAkcfEAAARAA-541_1_paired_trimmed_paired_merged_contig_61536
TTCGAAAAGGGTATAACTGATGAGGTACACTTGGAATTGGTGTAGCAAAATTATGTTTACTAGGACGTTAAGCGATAACCAATATATGATATCAGTTCAGTTATGAACTTTGAACAGGAAATTTGAGTGCTTTCGAGAAGCTTTCGTGAAAATAAATGTTTGAACTCAAGTTATAGTGTTTTGTTGAATTTGAACGGAACCAACCGAAGATTATACATTCAGAGTCTGTATCTTTTGTCCTTGCTATAGCTTCTGCATCACAAAATTATTTTCACCCCAGATGGAGCTAGCAAGAACATTCTTTAAGGATGGAAGGCCT
>V300016263_L3_WHPEAkcfEAAARAA-541_1_paired_trimmed_paired_merged_contig_61537
AACGAACCCAAATCTTCACCTTTCATGCTTCCCTTCCCTGTCTGTCCCTCACAGCCCCACTCACCAACCAATCAAACTCAGAGACTGTCACAGCCTCATAGACTTCACAGAGTTGAAGGGTTTGAAGGGTAGGTTAACGAACCAAACATTCAAACCCCCACTACAAAAAATGTCGCCGTCGCAGTCCGGCACAGCAACAACCTATACCAGCATACCCATTTCGGTCTCGGGCTCCGACGCCATCACCCGATCCATTAAAAACCTCAACGACGCGGTTTCCCGCCGCCGTCCATGGTCCGAATTCGCCTCCTCGATCTCCCGACCCGACTCCTTATCCTCCGCCCTGACCCGGATCCAGACCAACGCCAACCACTTCCGGGTCAACTACTTGTTATTGATCGGATCCTGCGGGGTGCTATCCCTCATCGGGAGCCCGGGATGGCTTCTGGTGACGGCGGCCGTCGTGGGGTTGTGGCTGGTGATCTATGTTTTTAGGGAGGACCCACTTGAGGTGTGGGGCCACCACGTCAGAAATTGGGCCGTGATGGCGGGCCTGGTAATTGTTTCTGTTTTGGTTGCTTGGGCCAGCGGTGGGCTTGGGAGTGTTGCATTGGGCCTTGGAGTTGGGCTTCTGTTGTGTGCGGTCCACGGGCTGCTTACGAACACAGAAGGCTTGTTTCTCAACGAGACCGAAGCTGCTTCTCAGGGATTGATTGGGCCCACATCTTCATCCGTCTAATAATTCAATTATTTATTTTTAATGTGGGTTTGGTTTGTAATTTTCTTGTTGTGTGTGACTTCAAACAAACGACAAAGAAGTGCTTGTCGTTTTTTTTGTTTTTAATTTTTTTGAATTTTTTCGGATTTTATTTATTTAGATTGTGGTGGATTGATTTAGGTGTGTAAAAATGTAATTGAAATTGGAGTTTTCCCCTTGTAATATTGATTTGTGTATTCTATTTTTGATGGAAAGAAG
>V300016263_L3_WHPEAkcfEAAARAA-541_1_paired_trimmed_paired_merged_contig_61538
AAAAGTTTCCAGACCATGGAGGTATGCTTACAGCCTTTACTAAATGTTATGTTTAATTTAAAATTGCTTATCCTTTGGCCCAAGTAAATGATCTGTTTTGTATTTTTACTGATTCCTTTGATTTATTGTTTTAATTCAAATATGCTCAATTTACATAAAATGTATATGTAACTCTGATAGTCTGGCGACAATGCTTTATGTACCCCCACCGAATATTACGTCTCAGTTTCATCAGTACTAGATGAGCTTTTTATTTAGACATTCTCATTGACTTGTTCAATGCGTTCTATGGGAATTAGCGAACTCTGCTGTGGGATGATTAAAGTTCTTGAGCTCAAAGATGATTGCTTAACATCAAAATACTTTACATATCCCTTTTGTCCAAATGGTTATTTTAAGACTGATGATTAGCACTTATCAGAAAATTAGACTGATAATGAAAGCATGATGCCAGTGATATTAAAGTCATTAGTTAGGTTGTTGATTGTGTAGTATTTTTCCGTTGTTAAATATATAGTTTTCAAGAGATGATTCTGTAGTTTGGATTTGATGAGATATTTCTGTGTAGCATGTGGCTCATGAAACTGAAGATATTGGAGATGGCGATGAGCTTAGTGTGTGTGTGTGTTTTTTTTTATGTTTTGCTATATTTGTTTTTACTGGGGCTATGTTATTATACTTATGCACCCAAAAGTTTCGTTTTGTCCTCTTCCCCC
>V300016263_L3_WHPEAkcfEAAARAA-541_1_paired_trimmed_paired_merged_contig_61539
CCACATTGTAGCTCACCATGAAAAGGTTTGCTAATCCTGCCTCACTTTTATTATTTATGAAATATTTTGATGCTATTGTCTTCATTTGTTTTTGGTACAAAGTATTTTGTGAATGTTTCATAGCTGCATCTCGAACTGGTATTGATTGGAAGTATGAGTGCATTTAGTATGAAGGCAATATGATTTTTTTTTCCATTAAATTTGCATTGAAAGAATAAAAATATAGTTTCGATGGGAGAATAATACTCTACATGCAAATGATTTTCAGAGTGAAATTGAAGTAAAATATTCTTCTTAAATAGTTGAGATTTATGATTTATCCTGTTTTATAAGTTGACTTGTGGATTTCACTAATGTAAGAAACTAGAGCTTCAAAAGTCTTGTTTAGCAATTTACATAAGCATTCAAATCCAATTCTGTTCTTCTGGATTCACCAGTCCAAAGACGAATCAGTGAGTATTGAAAAAAAGGTACAGGTAAGTCACCTTTAATAAGTGGGTAGCAAATCATCTTGATGTGAATGACAGAGAACAAAAAAGTTGCAGGTAAAGGCCCGTTTTCTGTACAAATCTAAAGCTTGTGTTGCTTTCGTGCAAAATATAAAAATTCTTTATGAATTCACAGGCACATTAAGGTCCTCCTTAGTTCTTACTAACAGAAATATCTGAAAAATAAGGCCAAAATATCTCCCTTCAGTTTGGACATTCATATAATCACTGATATTAGTGGCATGCATCTATTTTTCTGGATTTTCTTAACATAGGAAGTATGGCTTGATTCGCAATGTTAACACTGATTTTGCAGATGCCCATCGACGAGCCAGTTTCTGTGCCAAAATATGCCACCCCACCTGCAGAGAAGCAAATCAGAACTCCGAAGCCTCCTTATAGCA
>V300016263_L3_WHPEAkcfEAAARAA-541_1_paired_trimmed_paired_merged_contig_61540
GTCCCCGTAATTGTGCTACTTTGTCCAGCCGCCAATAACCCAATACCCCAGATATAAAGAATCGGATAAAGCCCTCCTCCATACTTCTCCTGAAGAAATTGACCTGCATTTACTAGTCCTATACTGTCAGCTTGTTTTGTACCATAGAATCCCTTCGCAAAAACAGTGGTGACAAACAAATTGATCATGAAGGAGATCAAAAGTGCAATTGATG
>V300016263_L3_WHPEAkcfEAAARAA-541_1_paired_trimmed_paired_merged_contig_61541
ACATGTCATCAAGCAATGACAAAGCAGTGTCCAAGTCATCCTTTTGACAATATCCATGAATCACGGTTGTAAAATTTACAACCTTAACAGCACATCCCTTGCTTAGACATTCCTCCATGAAACGTTTAGCCCCATTTATCTTCCCTTCTCGGCAGAGAGACTGAATTAGTAAATTAATTTCAACTGGGTTAGGGAAAAAACCCTTATTAACCATCTCTCTGACGATATCACAGGCCTCAACCAATTTCCCTTCCCTCCGGAGACCATGCATCACAACACTATAAATGATGGCATTTGGAGTCCACCATTCTTCCTTGCTCTTGCTCATCATCTCTCTTGCCTCTAATGAGTTCTGACTACGACAAAGCCCATTTAATAGGGCTGTATAAGAGACGGTATTTGGCCTGAAACCATGCTTGTACATGTGTTGAAGCATCTTTTTAGCTTGATCCACCTTCCC
>V300016263_L3_WHPEAkcfEAAARAA-541_1_paired_trimmed_paired_merged_contig_61542
GTAATTGGCTCTCCGGTTCATATACTTGAGTATCACTTTGACGAAGAGTTCATCACAAGATGCTGAAACCGAAAGTACCGAACTTTTGTAAATATGTTGTACGAGTCCGGTAGTTCACCACAAAAAATGCTCTAGATGGATTGAGTTTCAATCTTGAGATTTTCGACATTTGTATTTAACTTCTGGGACTCAACCCGTTTGTAGGCAAGACTTTGATGCATAATGAATAATTGTATAAACACATCTCT
>V300016263_L3_WHPEAkcfEAAARAA-541_1_paired_trimmed_paired_merged_contig_61543
TGGGGAAACCACAGCTTATCCAACCAAGGTTCGATTCAACAAAGAAGCAATAGAAAGAGCCATCCTTATCTGTTTTATCTGGTGCATCATAGTATTCTGGTGGGTCATAGAAAACCATGCCTTCCCGTAGTCGGTGGCGTTTTCCTTCAGTACCTGCATACTGGAATGTGGTATGCACTGCATACGGCTCCAACCTCAACTGTTGATACATGGCCTGGACAAAATATGTATGCCCACTACAAAATATACTTGCGGGCAAAACTCCCAGCTTGAGACTTCCATCA
>V300016263_L3_WHPEAkcfEAAARAA-541_1_paired_trimmed_paired_merged_contig_61544
GATCATTGGTTGTCACAGACAACAAGGAGGTATACTTGTTTTTCCCCCTTTTCTTCTCATTTTGCGCCTTTGTTAACTGTCATGTATATCTGGAATCATTGCTTAGGTAAAACGACTGTTTGATGGTGTGCTTCTCATTTGAGTAGTATTTCTCTTCCATTCATATTAACGCTATTCTTATAGGTGAACAAAATTTGGGAAGAGT
>V300016263_L3_WHPEAkcfEAAARAA-541_1_paired_trimmed_paired_merged_contig_61545
AGTTGACATTATCCTCTATCTCCTCCTTTTGGTAAATTCGTATACTTCTTGTTGGTGTATTATTATGAGAAACTTTGCAATTCACCACTCTCTAATTAGGCGACGAAATTCTCACAAAACCCTCAACGCATCCACGTTAGCAGCATTACCAGTACCTCCTCCCCCTCCTACCTTTCCAATTCGAACCAAAAGGCACGCTTTACTCGACCTCTTACAACCACGCGACCACTCCGACAAACCCATTTTCTACTACAACGCCATTCATGCCCAGATTCTCCTCTCCGGCTTTCGAGACGATGTTTTTCTTGCTAATCTTCTCTTGCATTCCTATGCCAAATCTGGCTCTTTTATTTACGCGCGGAAACTGTTTGATAAAATGCCTGAAAGGAACTCGGTTACTTGGTCTTCCATGGTTTCTATGTATACCAAGCATGGTAAATATGAACATGCATTGCTTATGTTTTCGGACTTCTGCAGGAATCCCGATGGGCACCCGAATGAGTATACGTTGGCCAGTGTTATCCGCGCTTGTACGCAGTTGGGAGGGGTTGATCAAGGTGCCCAAGTGCATGGTTTTGTTGTCAAGACTGGTTTTTATCAGGATGTTTATGTGGCTACTTCTTTAGTCGATTTTTACGTCAAAAATGGCGATATAGATGAAGCTGACCTGATTTTTGAGGGTTTGAAAGTGAAAAGTGCAGTTACTTGGACCATAATGATAGCAGGGTATGCAAAATGTGGAAAAAGTGAAGTGTCTTTGAAATTGTTTAACCAAATGAGAGACACCGATGTTCTTCCTGACAAATATGTTCTGTCTAGTGTTCTGACTGCATGTTCTGCGCTCAAATTCATTGGAGGCGGCAGGCAAATCCATGCTTATGTGCTTAGAAGGGGAGCCGTAATGGACGTTTCAGTGGTTAATGTGCTTGTAGATTTCTATACCAAGTGCGGTGAAGTGGAGGCAGCAAAGAAGTTATTCGATATGATTGTAGTCAAGGACCTCATTTCGTGGACCACGATGATAGCCGGGTACATGCAGAATTCATTTGAGCGGGAGGCTGTTAAGTTATTTTCTGAAATGGCCAGATTGGGTTGGAAGCCGGATGGATTTGCATGCAGTAGCATTCTTACTTCGTGTGGTTCACTTGACGCTCTTAATCAGGGGAGAGAAGTCCATGCGTATGCTATTAGAGTCAATCTTGTTTATGAAGCTTATGTGAAGAATAGTTTGATTGATATGTATGCAAAATGTGATTCCCTTACTGATGCAAGAAAAGTATTTGATTCAATGACTGATCATAATGTGGTGTCTTACAATACGATGATCGAAGGATACTCAAGACAGGATAAGCTGTCTGAAGCGCTGCATCTTTTCAATGAGCTGAGACTTAGATCGTTCCAGCCGAGTCTCTTGACGTTCGTCAGCCTTCTTGGTATCTCAGCTGCTTTATTCACGTTGCAGTTGAGCAAGCAAATCCATGGTTTGATCACCAAATATGGGTACTGTTTGGATGTATTTTCTGGCAGTGGTCTGATAGATGTTTATTCGAAGTGCTCAGGTATTAAAGATGCCAGACTTGTATTCGATGAGATGTATGAGAAAGACATTGTAGTGTGGAATGCAATGTTTTGCGGATACGCGCAACAGATGGAAAGTGAAGAGGCTCTTAGACTGTACACAGAATTACAATTATCGAGACAAAATCCTAATGAATTTACTTTTGCAGCCCTAATCTCAGCAGCCAGTAACCTGGCAAGTATGCAGCATGGCCAACAGTTCCATAACCAGCTCATTAAGATGGGTCTTGACAGTGATCCGTTCGTCACAAATGCCCTTGTGGATATGTATTCCAAGTGTGGAAGCATTGAAGAGGCTTGCAAAATTTTTAATTCAAGAGTTTGGAGTGACGTTGCCTGTTGGAATTCCATAATATCAACATATGCTCAACATGGAGAAGCAGAAGAAGCCCTTCTGATGTTTGCAAGAATGATGAAGGAGGGAATAAAACCCAACTATATCACATTTGTGGGTGTGTTATCAGCTTGTAGCCATGCAGGCCTTGTGGAAGATGGACTTCGCCACTTTGAATCAATGCCTCAGTTTGGGATTGATCCAGGGACTGAACATTATGCTTGCATAGTGACTCTCCTCGGTCGTGCTGGTAAATTATTTGAAGCTAAGGAATTCATTGAGAAAATGCCGGTAAAACCAGCAGCAATTGTATGGAGGAGCTTGCTCAGCGCGTGCACTGCTGCCGGTAATGTTGAATTGGGAACATATGCAGCAGAGATGGCAATTTGGAATGATCCAGTGGATAGTGGATCATATATCTTACTTTCAAATATTTATGCATCCAGAGGTATGTGGGCTGATGTCAAGGTGGTGAGGGAAAAAATGGACAATGATGGGGTGGTGAAAGAAACCGGCTGTAGTTGGGTTGAAGTGAATAATGATGTTCATACATTTGCTGCAAGAGATAGAACACATCGTGAGGCAGATCTAATTTTTTCAATTCTAGACAATTTGATTCTGCAGATTAAAGGTGTTGGTTATGTGCCTGATATTACGACACTTGTGATGAATGACTGAGATGAAACATGGTGTGGTAATGCTCAGTGAAAGGGACGTTATGAGCTCTTGATAAACCAGGAA
>V300016263_L3_WHPEAkcfEAAARAA-541_1_paired_trimmed_paired_merged_contig_61546
CTGTGAAGGACCTTGTGCTGCTGCTGTTCGAGACTGCTCTGCTCACTTCCGGCTTCAGCCTGGATGACCCCAACACTTTTGCGGCGAGAATTCACCGGATGTTGAAGCTGGGGCTGAGCATTGAAGAGGAGGAGACCGCCGGCGATGATGATGACATGCCTGCTTTGGAGGAAGACGCTGCTGAGGAGAGCAAGATGGAGGAGGTGGACTAATGAGATTAGGTTTGAGTATGTGGATGTTTCGGGTATTTGTCGCGATCTTGTCGGTGGGAGGTTGTCGCCGTGGTGTGACAATCACCGTCTTTATTTTGTGTCTTCTGTTAGTTTTGAGTCTGTAAAAATAATGGTGGTGAATTCCGGATCTCTGTTATATATTTAATATGAATTTGAGTCTCATATTTCATATTTATTGTGCAGGCGTACTGTTAACGTAGTGTTAATATGTATTTGTCGAATTGATTTGAGTAATAATTATTCAATTCGACAGTTAAAAATTAAGATTTGAGAAGATAAAAAATAAACTTGAGCGTCTGTTGAATCTTTCCATTTGAGAGTTAGAAATTTGA
>V300016263_L3_WHPEAkcfEAAARAA-541_1_paired_trimmed_paired_merged_contig_61547
AGAAAAATGAAATTGAAGATTTAAGGTATGTCATTATCTATATATCATGAATTGACTAACTCTGAAGTCCTGCTTATTTATTTGGGTTCGTTCTTACAGGTAAAGTTCTATTCTTTTGGTAGGCAAAAGTAAACTTAAAATACCTATTTTTTAAATAGTTAAAATATGCTTATTCATTTTTATTCTACCCCTTTAGCAGTTAGCATTTTGATTAAAACTTTTGGGCAAGAGAACATATGTGCCTTTCTTTCTTATTTCGTTAAAGCCTTTAAGTTTTTGCACTATAATATCCACTATCATGTATGTGTTGTACTGTCTGTTCAAGTTATGTTAGGATTCCAAACTGTGTTTTCTCGTTGCAAAAGAACTTGGTGTTTCATTTTAACCTTAGGAAAGAGGGTCTTCGCTCTTTTTTGTTTGCCTGATTGTGTGCACTTTCATTTGCTTTCTAGATTTTGCCCTACACAATTTTTGAGTTGACACTTTGGTATCGTTGTGTAAGTGACTCCTGTTGAAACCTCTGTGATTTACGCATAGAAAATGTGTCCCTATCTCTGGATTGTTTTGCAGACCGAAAGTCTGGTTAGATCGCTTATATGCTGGAGCTATTTAGGTTCACCCTAGAAAGCAAAGTACTAATAAAAAATATGTACATGTGTGTGTTTGTTCTGTATGACACCAAACAGGGTTCTTAGTTTATGTATTGATAAGCAACTGGTCTGAAAAATGAAATTGAAGATTTAAGAAAAGTTTCAAGACAAGAATATCTAAAGAAAAGGGAGCAAAAGAAGTTGGAGGAAATCAGAGACGATTTAGAGGATGAGCAATACTTATTTGATGGCGTGAAACTCACTGAAGCAGAATATC
>V300016263_L3_WHPEAkcfEAAARAA-541_1_paired_trimmed_paired_merged_contig_61548
CCAAAAGTGGTCGGAAGCATATCAAGGTACGGTTTCCAAGAAGAATTCTTGCGGAGGCGCTCCACTGTGAGATATAAGATCATCAAGAACCTATCATCTACATCTCCTTCTTCAAACATTGCTCTACATTCTGGTCCAAGAAGAGGGTCTTGCAAAACTCTCATCGGAGTTATTGCTAGATCCAGAGGAACAACTAATAGAACCCCATCAGAAACATCATTAGCCGAAAAAAATGCAAACCCTTTGTTCCAAATATAAGATTGTTACAACTTAGAATTTCCCACATTAAAAAAGAAAAACAGAATTTCCCAAACTGGTGTATGAATTTTAAGGACGAACCCCTTACAAGGTGGTTTTATTAGGACACATGACAAATCTATTTGTGCCCAAGGATTCTTATTTAGGGGTGGACATGAACGGTTTGGCTGAATAAGGAAGTTAAAGAAATGAAGTAGGCCCTGGGGGGTATGTATATGCCCATGAGACTTTCTCAGGTTTCCAAATTATAGTACTTAAGCTGCTGAGCAGATTGCAAAAAAAAAATTACGAAAAAATCTTGTATAACTAAAATGAACAAATGTGAGTGGCTGTTTACCTCGGTACTAAATGTGAATGGCTGTTTACC
>V300016263_L3_WHPEAkcfEAAARAA-541_1_paired_trimmed_paired_merged_contig_61549
ACCTGGACGGAGTCGGTGCTTATAATCTCTCCATTGAGCCGCTTAGCGAGCTCCAGAGCGAGGAGGGTCTTCCCGGAGCCGGTGGGCCCAGATTCCACTATCACCTTCTCCTTCTCTTTATTCTTGGTGGCTGAAACAGAGCAGGCGGTGGTCAGACGCCGCCGGCGGAGAGTGAAAGGCAGCAGCCCAGCCGTCCTGAGGACGCGCGGGCAAAATGTACGGACACAACTGCTACTGATTATCATATTTTCGGTTAGGGAGGAAGAGACAGGTTTGGATTGGATTGGACTATTTTTGTGTCCGGTCGTATGGGTT
>V300016263_L3_WHPEAkcfEAAARAA-541_1_paired_trimmed_paired_merged_contig_61550
GGGATCTGGACATGGATTAAGTATAGGGACAGAGTAGTTATGGTGGGGTCCACTGCAATGTTGATGGGAATGGTCTTGGTGGGGCTGGCGATGGCGGTTATGGAAAGTGCCGTTACATCTATTCATATTTGTTATGCAGAAGACCCCTTGTTGATTCGCAGGTGGGATGCTGAGTTCTTCAACCAGATGTCGGAGATGCTACACCAGCGTCTTCAACATAGGAGCTCACGAGCGAGGGAAGTGTTCACCCACCACCACTTTGATAACCACACACAAGAAACACTCCCTGCCTGAAAAGTTACCTGCGATAAAAAATGTACACTGTTATAGGATCTTTGTCACTCGCAAACGAGGGAAAATGTGATAGGTAGAAAATTTTGTTTGAAGTTAATTGGTTAGGCAGAGCTATGAGACCATATACCTTCACGGCGTTGGTTTAGAGTTGAGGAGAGAACAATGAGACCGAGGAAGCAACTCCGTTGTTCCTTGCTCTCAGGCTTTCAAAGGTTCTTCTGATGATGGATTTGTTACTTCCGTTAACCGGATGTACCCGTTGGAGGTATCACTTGTTTTTGTTCATAACTTGGCTTTTTTGTTTCGATGTCTCGATTATATGTAACTTGTGAATTATCAATTC
>V300016263_L3_WHPEAkcfEAAARAA-541_1_paired_trimmed_paired_merged_contig_61551
ATCCAATAAAAGGAAAATTCCAAAATTCATACATTCACACTACCTAGTTCCAGAAAGCAAAATACAGAAGAGGCTGGTCTATCAGCAAAAACCTTTTTTACTAGAAAATTTAACCAGAGTTAACAACGTCAATCCGCCAGACTCAACGTCAATCTGCTAGACTCCTTAACAAGTAAGTCATTAGCCAAGACCTTAAACATATCTAACTAGAAGGGCTAAAAGCACGAAAACAGAACAAAGTCCACACTCAATTCAACGTTTGGGCTCTTGGAGCATTATAGACAAAATTCCTCAACCGTTGAAGCAATAAGAAGGTAAAATATAGGCAGATTGATGAAACACAAAGGAAAAGATCATAAGCAAAAACCGCCCCACGATACAGAT
>V300016263_L3_WHPEAkcfEAAARAA-541_1_paired_trimmed_paired_merged_contig_61552
AGATTCAAGAAGTGCTTGTGAGGTTCATCGGAAATGCGGTGTGGTTTGAGCGGGAATTGAATAGAATCCGTGTCAAGTACGTACTAAACATTGATGGAAACGATGGGATTGAGCTCCGCACAGTTTTGGAAGCTTTGGATGTGGTTGGAATTTTGGATTATGGTCTTGCTAAAGTAGCTGACTTGATGATCAAGCATGTCATCTCCCCGGGTCTAAATTTTGGAGCTCCTGTCTCCTTTGTAGCTGAAGTAAATCAAGACTCTAAAGTACTGACTGAGGCGAAACTGAACATTGTGCCATCAAATGATCCTAAGATTGAAAAAATGGATGGTGAGACTATCTATTCAGGGATTATTCAGGTTATCAAGTTTATTAGCAACTATATCTGCCTTCAAGATGAATCTTGTATTCGATGCTTTGGGAGATTGACATGGCCAAGGATTTCAGAGTTAATTATTTCTAAATTTCTTTCGAAGGTTGTTCCTGAAGATGCTTCAAAACTTACTGACTTTTTGAAGATCATTAGTTGTACTTCCGAATTTGAGACTGCTTTAAGGGAAATGAAGTTTATTTCAACATCTGATAACAAAGATAACCAGTTGAGCAATTTTGCTGAAAATGTCGAGGTTCACTTTGCATGCAGGAAGAAGACAGAGATCTTGGCAAAAGCCAGAAATCTGCTTCTACAATGTGATTTTTCTACTCTTCATGAGTATCCAAGGAATAACAAGAATGATCGGGAAGCTGCCAAATCTCCAGAGCTTGTTG
>V300016263_L3_WHPEAkcfEAAARAA-541_1_paired_trimmed_paired_merged_contig_61553
GTACATAAAATGAACAGAGCAGCTTCCTAAAGAACACAACAAAAATCATCCAGAACAGCATAATCTACCACGAGATCTTACTACTTTGAAAAGATTTGTACATTACAAAACTGTTATTAGTTTATAACACTGTGACCACCAAATCAAAAAATTATTTTCAGGCAAAAATAAACATGAAAAAAATGAGAAAATCGATTAAATACACGACCGACCATAAACAAGGCAATGATTCAAACATATACATAGCATAATCTACCACTGTACATAAAATGAACAGAGCAGCTTCCTAAAGAACACAACAAAAACCATCCAGAACAGCATAATCTACCAAGAGATCTTATTACTTCGAAAAGATTTGTACATTACGAAACTGTTATTAGTTTACAACACAGTGACCACCAAATCAAAAAATTATTTT
>V300016263_L3_WHPEAkcfEAAARAA-541_1_paired_trimmed_paired_merged_contig_61554
CTCAACCGTCATTATCCTACATGTGATGTAATCTACAGTTGCACGGTTGGGACGACTGAATTAGATCAATATACGCACAAGCCAAACCCCATAACAGGCGTCGTCTTACGTTTTAACTTTAACACATGATATTCCATCATTTTTAGTTTTCACATCAAAACCCTATAAACTTGAAATCCAGAACAAGAACCCTAATGATATTGAAATACGGTCATCAGCCTACTGGAACATGCGAAGATACAGTACGTTCGACCTATTTACATATCACCCCTGAAAAATGGTGCACTTAAAAATGAGCTGGAGAACGTCCCCCCGCTGTTAGGGAAAAGCGTGAGGAAGCAGATAAGGCCGAGGACACAACCCCAAGCAAACCTATCATCTCCCAAGGGGCTGATTTCGTCTTTCGCGGGCATTTCTTCTCCACCCCGGAAGAAGGTGGCAAATAATCCCCATGCCAAGCAAAGGACACTTCCACTTAGGCCACCAATCCCAAGTAAAAGCGATGTGGCAAACGATAGCAGAGCAGCCGTACCTCTCCCAAACATAGCTTGTGCAATCCGGCCTCCTTCGAGTCTCCCACATGGCAACAAGTTAAGAGAGGTCACCACCATCCCTAGAAGTCCAGCAAAAGCAAGGGGATCAACAGGAACTCCAACACCTTCCACTGCATAGGGCAGCACATTTCCAAGGTCATCCGCGTAAGGACCAATAACAAATTGGACAAAAGAAAGCAAGGGATTATTATAGAAGAATTGCGGCCTTATATACAATGCATTGTCACCCCCATTAAAGCTTCCATCAGCCACAAAAGCAGCAATTGCAAGCACCAGTGATGTGAGATATGCACTAGCCGTGCGTGCCACTGGAATGTCAAAAAGTGCTTCCTTGTTTGGAAGCAGTGATTCATAGTTATTCATCACTCCTAAACAGCCTGTCCAATTGGATGGCACGAGAAAAGATGGACTGAGTTTTACACCGTGACGAGCAGCTGTCACTCTAGTCGCTATCTCGGAAACTCCCAAAATAGATAGGAAGCCACCAAAGAGGGGCACAACATTGGCAAGGTAGTCATCCCATGTAGCATCAGGTTTCAGGAAGAAGCCACTCATCAGAGCTACGGTACCAAAAGTGGTAACACATAAGGCTACCGCACTCACATAACCCAAAGGAGTGCTCAGCTTGGTTGACTCGAACTGCAGATCAATTTCCGATTTGGGTTGCACCATACAGACCTGTTTTCTGATGTCATTAGTTTTTTCTTCCATGAACCATAACACAACTTCTCTTCCTGCCGCTTCAGATAGCTTTTGCTCTAATTTGGGCATGACCTCTTCAATTGGTTTCCTCAAATTTCCAACAAAAATGCCTCCATCTCCAAATCTCCGAACATCAGTCGGAAAAAATGTATCAAACCCAAAACAACTCCTTAACTTGTTAAGATCAATTGCCTTGAAAGTCTCTTCAGCTTTCTCCAGCCTCTCCTTCTCTCTGGTCAAACTGTCACGCAAAACTTTGTTCAGGATCCCTGCAACTGGGTTCCCACTACTTTCCCTATCAAGATCCTTGAGCTTCCTATCTGCCCTTTTCTTCTCCAACTTTATTGCAGCTTCAATGGAAGGATTTCCCATGAACTTCTTGAACTCCTCGTCCGTCTTCCAATCCATCTCCTGCTGCTTCTCTTTCTCCTCATCAGACTCAGAGTCAGCTCCTTCTGCTGGCAATTCACTCTTCTGGGTCTCACTGCCGTCGCTCGGCTTCTCGGAAACTGCAACAGCCGACGACGGCGACGAAGAAGAAGAAGTGGGTTCGTTTTCCTGGTCATTTTTCATGGAAAACGTGAGAAAATGATGGCGTTTTTTCGAAAAGGTGGGATTTTGGGTGTTTTTACGAAATGGGGTTTTGTTGAAGGATGAGAGGGTGGTACTGGTGTTGCTATTCCTGGGAGGCCATGAGGAAATGGAGTAATGTGAAGCGATGGAGAGAGACGCCATTGGAGAGCTTGGAGAGTTGAGTGAGAGAT
>V300016263_L3_WHPEAkcfEAAARAA-541_1_paired_trimmed_paired_merged_contig_61555
CCTTGAAGCTCTGAAACTCAACGTTCTTGCACATCTGCGTGCGTCACCGCAACTGTCAGATGAACCTGGTTTGTAGCAGAACCGGAAAATTGTAGCTGGAAAGTAGGTATGTTTTGCTTCTGCTGCAATTTGGTAAGAAGCAGCAGCTCAAATAGAAATGTTTGAATGCGACTGTGACACTGCCGGTCCGCCACCACATGGTGTTAGACTGTTCCATCCAGCACCAGTAACCTTGACATTCGATATCCTCACATAGTAAGTAATTCATGACTTATCT
>V300016263_L3_WHPEAkcfEAAARAA-541_1_paired_trimmed_paired_merged_contig_61556
CGTCGTTTTGTACTCCATGACCGCCTTGGGCTTGACTCTCCGAAACTTGATCCAGAAGCATCCGAGCACCAAAACGACGCGATCCACCGACTGAATCAGGAAGAGCACGATGCAGACATTGGTGAAGCTCTGCAGCGGCGGCGCCAAGTAATTGACTCGAACGTGGAGCCAATTGGCGTACACGAGCTCCGCCAGCTCCCCCGATCTCACGGACGGCGGACTGAAATGCCATCCCTTGAAGTAAGCCACGAGCTCAAAGCAGAGCAGCAGCAGCACGACGATCAGGAAAACTTTGATCGCGCGGTAGAGGCGGGAGGAGGCCGAGTCGGCGGGCGAATCGGGGGAGGTGACGCGGCGATTGGCGGTCCGGAGAAGGACGAGGAAGGAGTTGGCCACGGAGGCGAGGGAGGCGGCGATTTGCTGGAATTTGAGGCGGCAGACCCAGGACAACTGGCGGGCGCTCCGGGACCGGTCTTTTCCGACCGTACGATCGGGGCGGGGGCTGTGGATATCGACGGTGAGGAGTTGGCTGGATTCATCGGAGGAGAGGAGGAGGTCGTGGTTGGTCTGTCTCTGCTTGTTCCACCATTCTTGAAACTCGTGGTTTTGAGCTCGAGACATTAATTTAAGTAATTCAAATTAAATTAAATAATAATTAATATAAATATATATACTTCTTCTTCTTCTTCTTCGCCGTCGTCGTCTTCGCAGATCTCTGTAATTTTTGTGTGTGTAAAATTGTGACTCCGTGATGTGTGTGGCGCTGAAGGAGGAGCGGGAGCTTTTTTGCGCTAAATTTAGTAAGGGACTT
>V300016263_L3_WHPEAkcfEAAARAA-541_1_paired_trimmed_paired_merged_contig_61557
AAAGCTCATGCGCTCTCTATCTCAGGTTTGAACATTTGCATGTACGTCATACCAAGTTACATATATGTGAATCTATAGCCAGGATGCTGTGGTAAATATGATACAACTGTTATGTGAAAACTTACATAGTATGACAGTTTATCCAATATGATTTCTCATCTAGCTACCGTTGCATTTATTTTCTCATGAAAAAATGGAATATCTAGATGGAAATTGACTAACAGTACACAGCAATGATATCGTAGTTGCCTTAACTTTTGAGCTTGAGGTGTTTTTGGACTCGAGTTGATGATGCCTAACTCTTGCTAATTTTAATACGATGAAACTTATAAGTTGATTTAGATTTATATGATATGTATGCTGACCAATTGTTGTAGTCTTCGGTATCATCTGCTGCATC
>V300016263_L3_WHPEAkcfEAAARAA-541_1_paired_trimmed_paired_merged_contig_61558
AAAAAAATAAAAAAAAAAAAAAACAGTTGTCACACGCATAGTGTTTGAATAATCCGTACGATTTCTTTCCACAACTGTAATGCGCCTCAACCCGTTCTGTCAAATCCCCAGCCCTCCCACCAAACTACCAGAATTTCCATTTCCCCCTTTTTTTCTCCTAACAAATTTCTCACACGTCTTTCCATTTTCTCCACAAATTTTCACTAACTTTCTCAATTCGGTAAATCCGGTGCTGGGAATTGCTGGCGTTTTTGGGCAGTTTCCGTCTCAG
>V300016263_L3_WHPEAkcfEAAARAA-541_1_paired_trimmed_paired_merged_contig_61559
ATTGCAATGAGTGCGGAATTTGTAGGTTAGGCAACTGGTCATCTACCTTTTGTTGATTTCTGTTTTTCTAATCTTGCCCTTATTTCAAACCGAACCATTGCTTTCGTTGGATTTTTGATTATCAGAGTTGGTGGTAGCGAGAATTTCTTCCATTGTCAGAAGTGTGGTATGCACTTACCTTGTTTTTCTGTTTTTGTTATTTGGTTTTGTAAATTTAATATTTTCATTGCCTGTTATTTTTGTTTCAATCATGCTTGTCCGAGCTTGCACCTCCATGCTTATCAACAAAGAGGTTTTTTCACGTCTTAACTTGGAGAGAGGAAAAATTCCTCGATTACAGGGTACTCCCAAGAAAATATTTGTTGAAGATGGAGTGGGGCCTATATAACTCAGAGAATTAGAGCTTGTGGCTAGAAAGTTGAAACCACGGTAGTGAGGGGTTCAAATACCTCATTTCCTATAATTGGCCAAAAAATGAACAAAAAAATGAACAACCCTTCCTTTCAGAAGTAGGAAAATCACGGTTGAGATAGCAGATCCGTAGCAAGGGCCAAGGGGTGCAACATGAGGTTTGATTTGCATTTTCTGATCATTTTGCATGAAAACAGGTTCTTGCTATGCAGTGGCTCTGC
>V300016263_L3_WHPEAkcfEAAARAA-541_1_paired_trimmed_paired_merged_contig_61560
CAGCAGATTCCATCAAGCCACCCAAGCTGCCATCCCCAGTTGCACCAAATATCAAGTCAAAATTCTCTTCGAACCCCAAGTCCTCGAACGAGTCCGGTAACACCAACGACTTGTTGTCAAGAGGGATGTCATCGGGAACCGGAACCTGCTGAGTCATCATTCCGGTGTCCAAAAAGTTCCAACTAAACTGGTGCTCCTTTGCATGCTCAGGATCCATTACTTGCTCCATTGTATTGCTTCCGATGCAATGCAGCAGATGAGGGTAATGAAGTTGCGGCGAGATCATTCGTTCTTGTTTTAGCTCTTGTTTTTGTTCTTGCTGCTGCTGTTGTGGTTGCAATTGGTGCACTTTGCGTT
>V300016263_L3_WHPEAkcfEAAARAA-541_1_paired_trimmed_paired_merged_contig_61561
TGACACAGAGAGACAGCTCGTGAAAACCCAGGTCAAATTCATCATCTTGAGCCTGGAGCACGCGGATTTGAACGACAATTTCTTTTCCAGCGCCCCACGTCGAAGAAGCCCCGCCGTTGAAGTTATTTAGACCCCGATTCCGGGACGATGGACCGTCAGTGTTAGCGGTGAAGGCGTGATAGCGCTTAGTCGAGGCCGTCCCATTAAGACCTTGCTGCGACGGCGGCGTCACGAGCTCTCTGTGGAGAAAAGGCAAGGGTGGCGATTGCACTTGCTCGCCCTCCAATGGTAGCATACCTTATGGTTCTTTGACGGGTCGGATTGCTGCCCACCCA
>V300016263_L3_WHPEAkcfEAAARAA-541_1_paired_trimmed_paired_merged_contig_61562
CAACCCTGCAACCTCCTTTCTCTTTGGGCCTAAGGTCATGGCGACAAGCTTGTACCAGCTCTCACCACCACAGGATTTAACCCTAGCGTTATCGTTGGTGAGATTTATTCCTCGCTACAATTACGATGTAATAAAGCTCACGGAAGAGAAATATAGAGCAGTTCCTAGAGTATTCATTGTGTCCGGACAAGACCATGCGATAGTATTGGATGTGCAAAATTACATGATAAAAAATAATCCGCCAAATGAAGTGAAGGTGATAAACGGTTCTGATCACATGGT
>V300016263_L3_WHPEAkcfEAAARAA-541_1_paired_trimmed_paired_merged_contig_61563
GGTAGAGTTGAAGAGGACAGTCCCCAGGGAGGATATTGGGTTTAAGGGGGGCATCGAAAAGAAAGAAGATTTTTGTTGGTGGCATACCAACGTTTTTGACTGATGGCATAGCCATAGTAGAACCTACTTTATATGTTTATTATGATTGTAATGAAATTGTTTTCTGTTTTCAATTTTGACATTATGTTAAAACATTGTAGACGAGGGGGGATTTTTTCTCTGCCATCAGTCAAAAACGTTGGTATGCCACCAACAAAAATCTTCTTTCTTTTCGATGCCCCCCTTAAACCCAATATCCTCCCTGGGGAC
>V300016263_L3_WHPEAkcfEAAARAA-541_1_paired_trimmed_paired_merged_contig_61564
CCAAATGACAATTCATGCAATCATGGATGTCCATGAGCATCTATTATAGTTCTACAGTCATATTGTAAACATTGCTACAAGAAGGAGTCAATAATCTAAAACAAACAGATAAACAGCTACACTACGTTTACAGCAACACTCAAACAAATGGGATTTGCTAATAAGGTCAGAAGATTCTACTAACCCTTTTTGCTCGTAGTGCTTCAATG
>V300016263_L3_WHPEAkcfEAAARAA-541_1_paired_trimmed_paired_merged_contig_61565
TGGAATGGCTATGTTCAGCTTAGGTAAGTCAATTTGTTTCTTAATTACCGTACTCTTCAAATTAATCAAGCTATTATCTTTAACAAATTGTTATTAGCGCTACAAAATATTTCTTATGCATTCCTCTCTTTATTACTCCTCTGTCTAGTGTGAGTAAGCTATCGACTAGCCTAGGCGCTTGGGAGGCACGCCTGAGGCGTTGTCGATGGTCGACCCGGACAACAAATTTGCACTATTGAATTTAGTTCAAGTAACATCTTCTTATACAAAAACTCGTGATTGACATTTCTAGTTAGATTATGAAAAACAAACTTTAGAGTTGAAGTTCAATATATTATGCAAGTAGGTAGATATTGTTAGAATAATATCGAGGAAATTTTAACGGAAAGCTCACAGCACTGTTCACTTTAACAAAAAATCATATTTTTATACTGAAAAGTCAATCCTGGTACTGTTCACTTTATCATTTATTTTGTCTTTATCGTTAAAACTCAAAACTTTAAAATCATTTTCATTAGTTTCATTAATATTTAACGTCAATTAGGCATTTGTTACAATGTCATTTCAATTACAAATAAGTTTTATGGGTGTGGATACTCCGTACTCTGACGAGTCACAACCAATCAGTGGTTCTTACAGCTGCTTGTTTGCTCAGAAGAAAATAGAAGTTGGAAGGGTGTAGTTTTAGTGGACTTTAAACGGGTATATTGACCACCCGACATGTGGGTCAGATCTTGCGGTCCAGGGTCGGTGGACATTGGTTGTGACAGATGCCCGATTTGGTCCAAATTTGTGAAAGTAGTTAAAAGTTTGAAATAACCAGCT
>V300016263_L3_WHPEAkcfEAAARAA-541_1_paired_trimmed_paired_merged_contig_61566
GGGCTGAAGCGCCATGAAAAGACCTGCCATTGTTATCACACCAGTAACAATCAAATAATCAGTGATTTATTCTGCAAATTAAATATAAAATACATAAAAAGTAAGAAAAACTAATCAAGTAGGGATTTTTCAATGTGTTTCGAACACGGTTTGCTACATTAAATATCATAATATTTAGTGTACTAGATCGTATTTTCGACAAAAAAAATGTTAAAATCATTCGTAAACCAAAATATATAATTTAAAAGGAAAACTAATGAAAATAATCTGAAAACTTTGAATATTAACGATAATGACAAAATAAAAGGTAAAATGAATAGTACTTTATTGACCTTTTAATGTAAAAATGTGATTCTTTATTAAAGTGAATATTATCAGAAATTTTTTTGTTAAAGTTCTATAATTTAAATACATAATTTATTTTAATTTGGATTTCAGCTGGTTATTTCAAACTTTTAACTACTTTCACAAATTTGGACCGAATCGGGCATCTGTCACAACCAATGTCCACCGACCCTGGACCGCAAGATCTGACCCACATGTCGGGTGGTCAATATACCCGTTTAAAGTCCACTAAAACTACACCCTTTCAACTTCTATTTTCTTCTGAGCAAACAAGCAGCTGTAAGAACCACTGATTGGTTGTGACTCGTCAGAGTACGGAGTATCCACACCCATAAAACTTATTTGTAATTGAAATGACATTGTAACAAATGCGTAATTGACGTTAGACATTAAGGAAAACTAATGAAAATGATTTGAAAACTTTGAATTTTAACGATAAAGACAAAATAAATGATAAAGTGAATAGTAACAATATTGACTTTTTAGTATAAAAATATGATTTTTTGTTCAAATGAACAGTACTGTGAGCTTTTCGTTAAAATTTCCTCGATATTATTCTAACAATATCTACCTACTTCCATAATATAATTGAACTTCAACTCTAAAGTTTGTTTTTCATAATCTAACTAGAAATGTCAATCACGAGTTTTTGTAGAAGAAGATGTTACTTGAACTAAATTCAATACTGCAAATTTGCTCTCCGGGTGGACCATCGACAACGCCTCAGGCGTGCCTCCCAAGTGCCTAGGCTAGTCGATAGCTTACTCACACTAGAGAGAGGCGTAATAAAGAGAGGAATGCATAAGA
>V300016263_L3_WHPEAkcfEAAARAA-541_1_paired_trimmed_paired_merged_contig_61567
CCAAAATAACAAACCCTAGCTAAATCAATCAACTAGATTGCTACTGTAACCATACAGAGACCACCGTCATATTAACATTTCCACAAGCACGGCTAGAGAGCTTGAGGCACCGTCTCCGGCTATCGCAATGCAAATTGTTACTCCCGGAAAAGTTCGAGGCGCCTCCTGCCGGGGAAGAAATTTGGTTGGAAATAATTTAGGATCTTAACAGATTAAACCTCTCGTTATCGATTCTTTTTAGTTTTGTTAATTTGTAATGGAATCTAAGGAGTAATGGCTCGTTCGTAAAGTCTTTTGCAGATCGAAAAAGTGGAAGAACGATGAATGATGCTGAACATCGATCCTATTAATGAAACTGTATGGATCATCCATAACATTATGAAGTGACATGGAATCGGGAGTAGAAATCGAATCAGCAGCCACCAATTTACCATCAGCTTTTCTTGGAATCTTCTTTTTAGCTCTTGATTGCGCTGCAATATCATCAGTCGCCGCCAGCAGAAGCAACGACAGTAGCCTTAAACTTTCCCTTCCTCTTTTCTGTGGTCCTATCGCTCTTTCGGAGTTGGCAGCTCATCACCATCATTGCCAACAGCAGATATGGATAGTCTTTGAGGCTGCATTCATACATAATCCAGGAACCCTCTTGCCAGGAAGTCGATTCTCGCTGCTCTTGTAGTGAAATCTTTTGGCATGGCCCAAAACAACGATGTTTCCCTCCGTTGTCGCCCCCATCTCTTCCTTTTCTTCTCTTTCTAAGAATGGTCAATTTCTGGAATCTTGAAATATATCCAGATGAGTAATTCATTCATGTGATGGCAATCTGTAAATGTTTCGTAACGGGGAAGTATATCTCTTGTTTTTTGTTGCAAGTACTACTGTTTGAAATCTCTGTGAATCAGTTTTTGGATGATCGTGTTTTAATTAAGGCCAATATTTGTTGTTTGAATGATCACCCTGCCCTGCATGTAGTATTTGTATCATATCCTGGGCTTGAACTGAGTTGGTTTGTACCGTGTCTCGTCATTTTTTACTTTTTGAAAAACAATTAAATGAAGTTTGGTGGCCGGAACATAGTCGCTGCTGCAGCTGTTGTTGTTGGTGTTATTAGCGGAGGAAGTGCTCTGCCGATCCGCTTCCTCATCGGCAGCTCGGTCCTTGCTCTGCTGCTCCTTCAGCTTCAGCGCTGCAATCTCATTTTCCATGAGAAGCTTCTCTTCTTTCAGCTGTTTTTCCTGCTCGATAAGAGCTGTAAGGGTTTCCATCATCAGCTGTGTCTTTCTTGATCTTGTTTGTCTTAAAACTGCATCCAATTCCTCCTCAAGCTGGGTGAGCTCTGGAACATCTAGATTATCAATGTCTTGTGTTTCCATATCACTTTGAATCATTTTCAGAGATTGGCTAGCGCCTGTACGGAGACCACTGCATTCCAAATTATACTTCTTGTCAGTACCACCAGCATTCTTGGAAGCAGCAATTTCCTCAGCATTATGTTGCTGGTAACGCTCCAGAAGCTTTGCAAAACTCGAGCCGCTACAGAACTCGTAGAGCCTCCCCTTGGTGGAGAAGATGACGAGGCCGACCTCCACCCCGCAGAGCACCGACAGCTCACGTGCCTTCTTGATCAGCCCGCTTCTCCGCTTGGAAAAGGTCACTTGCCGCCTGATCTTGTCGTCGATTCGCTTCAGCTGCACCTTCCCTCGCCC
>V300016263_L3_WHPEAkcfEAAARAA-541_1_paired_trimmed_paired_merged_contig_61568
TTATAGCTTTTACTTTCAATATACTTAAATTATACCAGTTATCGATTTCAATTCGATCCTAGAGACCAAACGAGGTCTAAAGGCAACAAACCATTAACAAGAGAATAACTTACACGCAACTGAATTGTTAAGACAGCGCGACATCTAAATTCAATCGCGCGATGTCATGTAAAAAGAATATAATACACAATACAAACGATATCACAACGTGTTAGTCGCATGCAAGTTCTCTCCGGTGACGGAACCAGGATCCAAAATAGAGGGCCACAAAGGATGAAATTGTACCACAAAACATGAAATAGCATGACACTGTACCAAGTATATGAGAGTTTTTATGAAATATGGAGGCTAAGGCCATATTTCCTCCGCCGTCAACTCTCCCGCAAAAGGCAAAACCCTGCGCGCGGATCCCAGAACACCCCCATCAATTTCCTCTGTTTTCTTTCACACTCCCTCTACATCCCCTCATCACGTGACTCTCACGTGAAGGAGGGCGAGTCGCTGCTCAAATCCATCGACGACTTCGCCGACACCGGAATCGACGCGTACCGGCACGAGAAATCCCTGTACAAATAATCATCAATCAAATTACCGTTCTGCCCCGGGCCTTCGTCGAAGTTGAGGGAGTAACTCGTGGGGTCGTATTGAAATTTCCCGGACCGCCTGGGGTTGTTTTTGTTGAACCGCCGGATCAAGGTCTTCCACTTGGGACCCGCGAGGAGTTCGGACCACTCCCGGATCTTCTTCCAGCCGCGGTACAGCCACGGATCCTCGTATTCGCCGGCGGACCGGATCCGCTCCCACGACCCGTCGGGAGAGGAGGGTTCGGGTCCCAAGCAAGGGATCCAGAAACAGCACCCGCTTCTCCTCGCGAGC
>V300016263_L3_WHPEAkcfEAAARAA-541_1_paired_trimmed_paired_merged_contig_61569
CACTAAGTTGCATTTGTTTGAATTCAAGAGTGGCTTCAATAGTAGTCTCACCAACATCAATAATTGTTTCAACCCACACTTGAGGCCCTTAACCCATTTATCATTACAAAACCAACACCCTCCATTCTCCCTTTTCAACTGAATTTCAGCAGGTGAAAGTTTCTTAATAGGGTAATTATGTAGCCTAGGAACATAAGGTGTAGTCACTGTGGTGTTTGGCAACTGAATTTTTGGCAGTGTAGGGTTTGCTGGTTTGTAGGATCCCTCCTTAAGTTCTTGAAATTTGAAGTCTAATTGAATATCTGTAGCAATAGCTTCACAAACAGTTTTGGGTTTCAGTAGTTTCACATCAAATTTCAATTCTCTCTTAAGACCACCAACATAACAACTCTTCAATAAAATAGGACCAACTTCACTAATATACTCACGAAGAGTACCTGTTTGGGGAAGTTTGAAGAGTGCTTCAACACCGTCTTCAAACTCAGAGAGCCCGAATTCTCTGCACAATGCTCGAGTGAAGTCCTCGCAGCATGAGACTATTGAAGGATCTCACCATCTAGATGCGAGGAGACCACGCCGATCGTGGGGAATGAGCTCCAGTTGAGCTGTGAGGGCTACGGGGCGCCTGGATCTGATCGATTTCACGAGAAACTTGGTTATCGGCGTGGTGCTAAGCCGATGAAGCATCGCCCCCTCTACGAACACTTTGCTCCCGCCAGAATTGCTCGAAATACATTGGTATTCGAGTTTCGAAGGCATGGTCGATAGCTTCGGCGAAGAGAGTGGGAAGATTAGCAGGGGTGGATTCAATGGCAGACATGCGAGATTCCATAACGGAGATGCGAGTGTTTGGATTGGGTCAAGGCATAAAACGGAAGGGATACCAAGATGGTGGGAGATACCCGTAATAGGACTCAGCCAAGGATCGGTTCAACCTTGACCGATGATTGTGATGGCTATGGCGGTGCAAGGAGGAAGACAATGAACAGTAAAAGGAAAAATACTTTTCTATTTCTCTTAGAGCTAATAAAGGGATCATTCTC
>V300016263_L3_WHPEAkcfEAAARAA-541_1_paired_trimmed_paired_merged_contig_61570
AAAACACCTTCCATCCACCACCCCGTTTACAACAGAGACGGAAAGAAATTACAGACCCCTAATAAAGCACCAACGAAAGATGTAGAGCCCGAAAGATGTAGAGCCAGAATTAAGATAACCTTCTAATAAAATCAGAATTGTTTCAACAGACCCCTAGCATCAGGGGGTTTAAGTTGTCCACAAACATACACAATAAGTAAAACTTACCTCTATATGATACTAAACTCAGAGATACA
>V300016263_L3_WHPEAkcfEAAARAA-541_1_paired_trimmed_paired_merged_contig_61571
TGGCCATGCAATCATCTTGACTCGCCACGTCAACTCGGGAATACTCGCTGACGCTAGCATGACGTCGGGTCAAGCTTGCTGGCGCAAGGCCGGGCATAAGTTGCTCGAGCTTTTGGGTGAGTTTCCCATGGTTCACCACTTGCCCTCTTCTTCTTGGAGAGACGATCTTTGAGATTGCAGACATGTTTCTTGCCCTTGTTCTGCCTTCGGTCCAACTGGTGGAGATACTCTAAGTCATGCCCTAAATCATACATTCTTATCGACCAAGGGCCTTTAAGAGGAGGAAGGCAGCTAGAAGGAAACCTGGGCACACTTCTCTCCCGTTTCTCTATGTAAATGCCTTCAAAGCCTTCCTCTCCCTCCCTAGATATCATAGCTCTTCTAATATAAATTG
>V300016263_L3_WHPEAkcfEAAARAA-541_1_paired_trimmed_paired_merged_contig_61572
TCTGTAGGGAAGGATACCTTTCAGGTAAATCTTACTTTTCATCCCTCAATTTTATACAGAACTTACAGAAATGATTCTAGGTTCTCCTTCTGCACCGTTCCTTTGATGTTCTTGGTTTCATTGAGTATCAACACAGCCTGTTACTGCTTCTGCTTTACCGTGGCTTATTACCTAATCTAGCGTTGAAGTTTCTCAATGCTAGGCCAGGGATCATTGGCATGCTTGAAGA
>V300016263_L3_WHPEAkcfEAAARAA-541_1_paired_trimmed_paired_merged_contig_61573
CTTGATACGCAGACAACCACGGCCCTAGATATCTTCTTGAACGTATTACGGGATAAAACTGAGGATAACGATAAGTCTCTTGGAGAGTTTAAAAGCCGAAAGGGGGAAGTTGACGGTTAAGATCTCCAACTCCTACTTCATCCGACGGTTCGCATCCCAAGTTCAACCTGTACTTTTATCATCTCTCTTTCTCTCTCTTCTGTGTCCCAAAAAGTTCCAACCTTTTGCCTCACAGCGCGATTGACGAAGCTCAAGAATTTCTATTTTTTTTATCGGATTGGGGGAATATAAAAACATGTTGTGTATATATATATGAACTTTTGAATTGGGAATTTTGAATTTCTAGGGTTTTTATTGGGATGTCGTCGGTCGAGTATTTACGTCCAACAATCCACAATAGGTTTTGCTTGAATTTGAATTTGAATGCGTATTACTCCCGCCATGGATTGGGATTCCTCCGCAGTCAATCGAGGGTTTTCAACCAGGAAGCGAGACGGTGCGTTTCGAACACGGCGGTGTTCCCTCTGGTCACGTTGTACGGACAGGGCGGCAGAGCTGTGCCAGTTTCGGACAGGTTCGGCG
>V300016263_L3_WHPEAkcfEAAARAA-541_1_paired_trimmed_paired_merged_contig_61574
GAAATCATGGTAGTGAACATGACCTCTTGGGTCTGGATTCATAGAAAGAAACTTATCCAGAAAGTCCACAGCTTCCATGCTGCTTATATGGAGTAATGATTATACAAGACATAAATTCAAATACGTTGTTAACCAAAGCAAAGGGTGCAATAAGTTATAAAGGATATAAAACTTTGACACTCTTGTAATGGCAGCAGATAGAAATACCATATACCATGCAAAAAGTAGACGCATTAGACTGTATTCAAGAAGCTATAGCCACTCTGGTAGACGTTAGCACTATAACTTGTCAATCCATTGAATCAATGAAATAAGTAGGATAATATTGGCATTTTCGTCCTTGTCTTCTCTGGTATACTCATGAAATTATTCTGTTTTCACGCGTGCCATTTCAA
>V300016263_L3_WHPEAkcfEAAARAA-541_1_paired_trimmed_paired_merged_contig_61575
GATACTTGCTATCTTGGTCTATCCTTCATGGACAAAATAATAGGGTAATCAAAGCTTTGAGACTTCGATGCATTTCCGACTGGACATTGGCTGTTTTATGAGTATTCCGGTGAATCACTAGCCGTCATGAGAGAAAATAGCATTTAACCCCAATATTCCAACAATCTTAAGAGTTGATTTGGATGATACTTCTACATCGTTTGGTCTGCGCACAAACTACCACCTATGTCGATGGTGGGCTCATGGATGCACAGCACAAGAGATTGATGGTGATTTGGTTAGGCATTTTAATTTTCAGGTCAGGGCAATATAAGATTGATTGAAACGCAGAACTACGTAGACATGTATCGCAGTAGGGTGATTGGGTCCATTTTGTTCCCCGTTCTATGCGTAAGATTATCGGTGAGATCTTTCCTTTAAATGTTGGAATTATTGGTACATTTTGGTATTTCTTGAATTTGCACTTATCCATAGAATATTTAATAAAAGATTGGAATAGGCGTTGGGTAAATTATATATGAAGCTTTTTAGTTAAGCGCCACAAATTATGTTACTTATTAAGTTTTTCCTTTATTAAATTAGTTCTAATCTTTCGTTTTGTGGAGAGCATTTGTGTTATTGAGGAGGGTAATTTACTACGAATCTGTAATAGTACTAAAGGCAATGGAAAGGCTTATACCATGTCATATCTATTTTACGTAAGTGCCTTGATTAATTCTTTGTTGTCTTGCTTA
>V300016263_L3_WHPEAkcfEAAARAA-541_1_paired_trimmed_paired_merged_contig_61576
AGCATCCACAACATCCTGCTTTGAGGAAACCTGCCTCTAAGAAAAACTGGTAGAATGAACTTTTTATTGAAAGACAAATTGGTAGAAGTCTTTACAACAAACACAGTGAGAATGAAACCTTTCAGGTTTTGGTCACTGTAGTGGTGTACATGTATCTCTATTCAGTAGGACCCAAAAGCGTGTAATAAACTGATTAACAATGATCAGATATCAAGTTGTATTACATGAATTTACCTTAAGAGTTGTAAATGGAGAGACAAATGATGATAAAAAGGGGCAAGAAAGACATACTAAAGACAAATAATTAAATAATAAAAGGACTACAATACCTAAAGGCGCTCAACTTCGTAAAAAAAGAAAGGAAACAACTATTGAACATGTATTCACCTCGTTTGGCAGTGTACTTAGGACAGAAATCAATTCTTCTGGATGGTCCTCCCCATTCCCACCAGGATGACCTATTCCAGGCGTAGCATCTAGAACCCAAACTCTGACTGGTCGTGCAAGAGTTTTTGCAGCTTGATCCACCATGCTCAAGGCAACTTTCCCTCCAAAACTGTGTCCGACTATAACCCGAGGTGTTAATCTAAGCTGTCAAACCAGTTTTAGGACATCAAGAGCAGTGGATGAAACACTACGGGGTCCACTTTTCTTACTTGATGCTGAATCACCATGACACCGCAGGTCCACTAACAGAAACATGTCGGAAATTCTTGTGCCAATCTCCTGGTGAAGGTTCCCCAGTTCTTCCTGCTACGTACAATTCCATGCAGAAAAACAGCTGTTGGAGGCTCAGGTAATGACCTGTCCACAACCACATCCGGACTCCATTTTACAAGTGCTCCTTGAACAAGATCAAATGCC
>V300016263_L3_WHPEAkcfEAAARAA-541_1_paired_trimmed_paired_merged_contig_61577
GCTTCCCTCGGTATCTCCGCCTCCACTTCCGTCTTCTTCTTCTCTCTCCGTTTCGCTCCCTCTCCCTCTCCCTTCCCGCCGATATTCCTGAATCTGTCATTGCGAGACGCCGTCGTTGCAACAATGGCGGCGATTTCGAATCTTGAGGGGTGCAGCCACGGCGGGAACTCAGTCATTTTCGGAGAGAGGAGGCTACAGTTCCGGTCAACTCCTGGATTGAAAACTCGGATCTCTTGGCCCTCTAAGAATCAGTTAGCAGTTGGTCAATAGGGCAAATCAGATAAGAATTCCCGTGTTCGTACGGCATTAGTTGGTGAGAAGATTGCACGAAGTGGAGATTTTTCCAGGCCTTCTGACATCCTGGCATTTGATCTTGTTCAAGGAGCA
>V300016263_L3_WHPEAkcfEAAARAA-541_1_paired_trimmed_paired_merged_contig_61578
TGATCACCCAATAAACCATATTCCGTCGTCACCGACAGTATCATATTCTTGCCCTCTCGATTCTTCTTCCATGGAAGGCAGTTGTAGGGGTCCGCTAGGATCGGATGAGCCTTCAAGGCTCAACAGAAGTACTAGTACAAAAGAAAGATTGCCCAGAGTCAACCGGCTAGTCAACACGCTGCTGTTTGGTCTCCGGTCATCATCGGAATCACCTACCCCTGCGGACGACGCTGACCTGGAACGGAGCAGGAAAACATCAAACAAAAGAACCTCAAGAAAAGGTGGCATCATGAAGTTGCTCTTCAAGTTCCGAGCCATGAATCTTGGAGCCCTGGTAGCTTCATTTGCAAAACCCCGCCAAGCTGCTTGCGACGATGAGGATCCTCACCAATCCCAAAACATTAATCGTCGACGCAAGAATAACAAATCGAAAGAGAGTGGCAGCAATGCTCTTCCATGGTCGGTTCAAAAGAAGCAAGGGAAAAGCAGCAGGACCAAGAACTCTTCAGAAGCAGTAGGAGGAGGTGACAAGTCCAGAGTATTATTGGAGATAAACTTGAGCGCAGTTAGAGGGATTTTAGAAGCTATAGGAAATAGCATGAGCACAGGTGGTACTGG
>V300016263_L3_WHPEAkcfEAAARAA-541_1_paired_trimmed_paired_merged_contig_61579
ATTTGTGACCAAATTTTCAGTATTTTATGTTTTTTAGCCCACATAGGTGGATTAGTTACACATCCACTTTGAAGCCTTTAAGATCAATCAGAAAATAAACTGATTAAGTAGTTTCTTGTAAAATGTCTGTTTGTGGCTAAGTTTTCAATATTTTATGCTCTTTATATACAACCAATTATTTGTGAATAGCTTAAGATTATGTGAAATATTTGTAATTGATGAGAATATGATATCTCACTTACAATTTCTGGTCATATTTTGAATAGGTGGATGAATATTAATGAATAGGACTCTTGATATACACTTGCACAAGGCACTTGAATCAT
>V300016263_L3_WHPEAkcfEAAARAA-541_1_paired_trimmed_paired_merged_contig_61580
TGCTAACTCATATTATTCTGTTTACGCTGTTGCTGCAGTTACTAGCAGTATCATCATCACAGAAACCGCCCATAGCAAAGCGTAACTGTCAGTCTCATTGTGGAGACATTGAAATCCCGTATCCCTTTGGAATTGGGGCAGGTTGTTTCATTGATGACGACTGGTTCCAAATAATCTGTGACAACTCTACTGGCAATCCCACTCCTTTCTTGAACCGTACTAATCTGGAGGTCCTCAATATTTCTGCTGAAGGAGGTACGCTAA
>V300016263_L3_WHPEAkcfEAAARAA-541_1_paired_trimmed_paired_merged_contig_61581
TGATGCAACTTTTGTACTGCGAGTAGTGACAATGATTTTGGATCCCCCAGCAGATTTAAGCTTAAATAAACATTCCATCAAATTATTCCATTTTTCGGAATCTTCGTTCCAAACGTCATCAAGTACAAGTAAGTATCTTTTATCTTTCAACTCTTCATTAAGGAACATAAGCAGAGCATTCTGGTTATCTTTCGAAGGGACTTTTGTCGGATTAAGCTGTTCTAACATCTGGAGTAGAATCAAATTGACATCAAAAGTGTTCGATACACAAACCCATATTTTTGTTTCGAAAAACTTGTGTATCAGATCCTCATTGTAAACTGACTTGGCCAACGTTGTCTTTCCGATGCCTCCCATTCCCACAATGGCCATAACCGCAAGATTTTCTTGATTGTATCTGGCGTCGGTCAAGTTTGTAACTATTTTTGAGACATCGTCTTCCCTTCCAACAGTTATTTCATCTCTGCCAATGAATGCGTTGGTTTGTCTGTCCCATCTATTTCCTCGAGGGGTTGCATCT
>V300016263_L3_WHPEAkcfEAAARAA-541_1_paired_trimmed_paired_merged_contig_61582
GATTGTACGGACGGGTTTGGGGTTTGGGTTTTTGACTAAGAAATGGTGTCAGCGCTTGGGATTGGGGATTGGAGACCAGCAAAACCCTGATTTGGGATTCTGATTGGAGCCCTGGAGATGGAGCGGTGAGTATTTTGGTTGGATTTATGGAGGTTTTGTAGGATCGGAGAGTTTGCCGGGGGTTTTTGGTGGGTTTTGCGATGGAGCTGAATTTGAACAGAGAGTCTGAAGCTGATGGCAGTGGCGGCGGCGGCGGCGTTTGTGGCGTCGGTAGTGGTGCTGATGGGTTCATCGACAG
>V300016263_L3_WHPEAkcfEAAARAA-541_1_paired_trimmed_paired_merged_contig_61583
AATTTCAAATTAGTCTTCGAGCGGTTCTCTCTCTCTCTAATACTCTAATTGTTACTGTTTATTTTTTGAATATTTTCGTGAACCGATTTTATTTCATGAAAAATGAGATTGGATGATATGTGGATTCTCATCAGATTATTGCATTCATAATTTCCCTTTAGGAAATTAAATTGTTTTTTATTTTTTATTTTTTTTGCCTTTTTTTCTTAATTTTTTTGCTTTTAGTTCTTGTAATGCGTATATTGTCTCCAAATGTTAAGAAATTTTAATTTCTGTGCGGTGTAATCGTTTGCTTCAGTGGCTGTTCTTACAAATCTGGCCGTTCACTTAGCTCAGTTGAATTTGAATTTGAAGTTGAAGAATTTGAATTGCGGATTTGCTAATCCCAATTTCAAATTCAAGTTCAACTGAGCTCAGATACATTTTCGTTTTGGTTTCCAGGAATTTATAATTTATTCAGGTCAAATACTTGACAGATTCCTCGAAACCGAAACGAAAATAATGTGTTTGAAGATCAACATTTCTGAATATTGTATCAGCTTTACCTGTTGTGATTTTGTTCTGCTCTTAATTTGTTGAATGGTTATGTTTATCGAAAACAAATTCATCCTGTTCTGTACTAAAGTTCCGAAAATTGAAATGTTGTATCTCAAAAAATTGGTAGTTGTTTGGTATTGAAGTGAGCCATTTTATGTTTCTTTTCGTGTATGACCAAGCGGTTATTTTCGTGTATGGGCAGGTACGCAAAAGATGATAGGATCCTTTCTTACCAGAACACTTGTGATGGCTCTTGGCTATGCTTATCCAGCTTATGAGTGCTACAAAACCGTTGAAAAGAATAAGCCGGAGATTGAACAGCTTCGCTTTTGG
>V300016263_L3_WHPEAkcfEAAARAA-541_1_paired_trimmed_paired_merged_contig_61584
TGATAATGTCGTCCATGTACGTGTAGGCAAAGACCACCCTGGAGAAGGGACCCCAAGCCCTACCAAGATAGAGAGCTCCTGAACCCGTGACCTTACAGTTTACAAATGAGAAGCCCGTTTCCTCCAACATACTGCTTCTGCCTTGCGCCGTGAGTGCTCCGGTGTTCTGTGCTATTGCATGCACGTGACATCCCTGAAATAGGGAGAGTCCATTTCCAAAGATGAAATCCACAGAGCCTTCAATATAGCAATCCTTGTAATAATGCCTTCCCAAATGATCATAGAGTGTGTCTTGTGCCCCCAAAAAACTACACCCCCAGAAAGCTGCTGTATCAGCTGATATTCTAAACGCCACTGCCTGCTTCCCAATTGCTCCTGGTTTGGGGACTGGTGTAGTGTTCTTAAATGTAATGTTTCTGGCAATAAAATAAGGGGAATTGACAGCAAAAGTTGCAGAATTAAAAGTCCCCATGGGTTGTTTTTTTGGACCAGATGGTGTTTGAGCTGTGTCTCCCCATTGAACAATGGTTTTATCTGCCCCTGCTCCTTCTATGGT
>V300016263_L3_WHPEAkcfEAAARAA-541_1_paired_trimmed_paired_merged_contig_61585
CTTCCATAACTACCCAAAAGGCAAGTTATTCACCACCATCCTTGGCGATCTTTTGGGCCGCGGAATCTTCAACGTCGACGGTGATGCGTGGCAGTTCCAGCGTAAGATGGCGAGTTTGGAGCTAGGCAGCGTCTCCGTCCGCTCCTACGCGCACGAGATCGTGAGTACTGAAATCCAATCCAGACTAATTCCACTATTTGCCTCGGTTGCCGGTAGTGAAGGCGAAAACGGCGTCTTTGACTTGCAGGACCTGTTTCGACGGTTTTCTTTCGACAACATCTGCAAATTCTCTTTCGGATTGGACCCAGAATGTCTCCAGCTGTCCCTTCCGATATC
>V300016263_L3_WHPEAkcfEAAARAA-541_1_paired_trimmed_paired_merged_contig_61586
TTACCAGAAAACAAACATAAACTATTCCAAAATATAGCAGATTCTATAACAATATTACCCGAAAATAAACAGTCTTGATAAGCTTAGATCAACGGGAGGCGGGTGTACTGTTTTAACAAAAATGTCGGGTTTATATTGGATCAAGAAAGAAGCAAAGAAGGGGAATAGGAGGTAGAACAAAGAGGAAACTTAATTTTAATTCCAAAAGAGGGTTGGTATAAGCGGAAGAAGTAAAAATTAGGTTATAGATCCACCACCACCACCACC
>V300016263_L3_WHPEAkcfEAAARAA-541_1_paired_trimmed_paired_merged_contig_61587
TTCAGTACTATGAGCTGCGAGCAGTATATTCCCCTTTGAGTGATGCATCTGGCCATTGTGAAGGTCAATGGAAACCCTTATTTCCACCATTGGCGTGAAAAATGACGAGGATGTCTGTAGGTTCATTGCCTGCCCTTCGAAGGTCAGTCAGATGATGTGAAGAATGTGCTTCTGCTAACCAACCCAGCCATTGAACTGACAGGGACAGGAACGGCCTTCAGGCTTACCAACTCTTGTGGTGGGGGTGGTGGTGGTGGTGG
>V300016263_L3_WHPEAkcfEAAARAA-541_1_paired_trimmed_paired_merged_contig_61588
GCAGCTCCAGCCATGAAATTTGCAGCTGGACCAGCCAAAAAATGACCATCTTGAGAGTGTCCACTTTTTAATACGTTCCTATAAAGGTCCTTGAGGGAGAAATTGAGAGCGACCGAAGGGTAGTATCGGAGGACGCTGCTCCCGTTGCCTCTCCAAAGAGACAGGATGCCTTCTTCCCTGACCGTCCGGGCGATGCAATCCACCATCCCCTTGAACTTCGTCCGTCCACCGCCGAGAATGGTCAGGTTGCTCTCCTGGGTCTGCAGCAAAAGCTTGGCTCTCTCGATTGGGGCCACAATCGTGTGCACGACGCTGCCCATCACCGCCCCGGCCATCAGATCACGGTGGAAGTTGGTCAGCCAATCCGGCGGCTGTGACTTCGACGTTTTCGCTTCTGGGTCGTCGTCATCTTTGCTCATTCTCTGCGGGAAACCCCTCCTCTATCTATCTCTGCGGAAAATGGAAGAAGATGGAAATGGTGGGAAATTGAGGGGGCCGATTACCCATTTAATACATATATTAATCAATGAATCAAAGAGATTAAATTAAACCCAAATCCCAATTTCCCCAAAAGATCAAAGCTTTATTGTTGATTAAACAGATTAATCAGATGATTAATTAAAGATTGCTTCTTTGTTTCTGTTTATTAGATGCTGGAG
>V300016263_L3_WHPEAkcfEAAARAA-541_1_paired_trimmed_paired_merged_contig_61589
ATTGGTTGTCTGTTCTAGGTCCTTTGATTCTTCACAAGAAATTTCTTTATTGGCGTAAATGACAGGAAGCTTAACTTGTGCCATGCTTCTGACATCCCTCAGAACGTTATCTCTATAATACTAGCATGTTTCCTATTATTGGTTTTCAGTAGCTTAAGCTATTAGCTATGTTAGTTTTGAGTTCAACTGTAGTGAATTTTTCATGTCTTGATATTGAGCTCAGAAGTTCATTCTTTCATCAAAATTTCGAACTTGCGTATCTTTACGCCTGACATGGGCTGAACCAGTGCCCACTCGGTCCTGGTCAATTAGAGCAAGTCTCGAGCTGTAAAACCGGGACAAAGTGCAAGCTCTGGGGTGCTGTTTTATGTCTTTTTGCATTATCCGCTAGACCTGATGTACATATATATTCTTTATTTTCTCAGGGAGACTACTCCTACAGACAAGA
>V300016263_L3_WHPEAkcfEAAARAA-541_1_paired_trimmed_paired_merged_contig_61590
ATAACTTCAATGGTGGGAACATTACCAGCTACAATAGTTTTGCGGTAGACCATTAAGGCCAAAGATGCCCATTCACTATCAACTTGAGGCCGATCAACCGACAAAGCAGGTTCACCAAGTGCACATGCCTTCTCAGATCTCCGTAAGCACATGCCTTCAAAGAGATGAAAGGTTATATAAAGGTGTAAAAGACAATACACATGCAACATAAATTAGAAATTAAACAAATGAATGTTTGAACAACAAACAGTGCAACTGTCCAATTCATCATTCCTTAAAGATCAAAGAATAGCACAGAATCAAAGCAATTGGAAAAGGAGATGCATACCCTATCTATAACTCATACGTATCTCCACTACCTAACAATGCTATAATTAATCGTAATTATATCTGTGCATATAATTTATCTCAGTAATGATTACGGATTATAATTTTCAAGTTGTACTTTTTCTTTTTCTTCTCTTTGCATCTAAATGAACGTCGCTTTAGAGATCATCTCATTTTGAACTTTCTTACAAAGAGAAACTTGTTATGGGAAAAACATTGAAGTAAACCAGTTCACAATACCGACATAAGTCAAGCCTCGTATTTTTACCAGATCACTAACACAACAAGAAAGGCTCAACCAAACACCATCTCATAACTAATACTAGCTTAAATTGGTATCTATGCACATCAAATAGGGAAAATAATACAACCTAAATATAGTAGAGATTAACTTTAAAGATGGCTAGGATTAGAAAATGAATTTGAGACATCACAATAGTATTAATTCAAGCTGGTGATTTGTTGGCAAGACTAGGCATCTCGTGAACAAAACAAACATAAGTTTGGTAAAGCGTTAAAAGTTCTATTGAAGGTTATAATAGATGGCTTTTTTGGCATCTTCTTTCAAAGTTATTCCCTTATTACAATGGAGTATCAGTTTGCAAATCAATGTGGGGAAAATGAATTTATATTCATTCAGAAGCCAAACCCAGAAGGACAAAGAATTCAGTAACTACTGTATAAAACTCACCAATAATGCATCTACACATGACAA
>V300016263_L3_WHPEAkcfEAAARAA-541_1_paired_trimmed_paired_merged_contig_61591
AAAAACGAAAACGGTTAGTGTCAAGATTTCTGTCTTTCCAAAGGTAAAAAGCTGCAACTAGTTTACGTTTTTAGTAGACTTAACACTTAAATGGTTATCAATCGACCCCTTGACCGAAAAAAAGTTGGAAAAGCCACCCCTAATGATCCAGATGCACAGTGGACAAAGGAACCCAGATCTGGATAACCCATATAACCATCAAGCAAGAAACTTTGTGCAAATGCTATGTTACAAAATGTTTGAACAAAAACATGTTCTTTATATAGGAGTAACAAATAAATTGTCTCTGCAGGACGTCGTCTAAACTTTGAGTAATGATTCTACGCCCTAAAACAATCAACCATTTCAATAAATCAGATCGGAGTTGGAA
>V300016263_L3_WHPEAkcfEAAARAA-541_1_paired_trimmed_paired_merged_contig_61592
TCAGGCCAACACTTTCTGATCAGTGGTATGTCACAGTTCTGTATCCATCTCTCAAGTGTGCACACATGTTTTGCTTGTCTGGAAAACTTATGATTGATTCTCATCACCTTGTTGCATCAACCCCCTAGTTTGGGTTTCATATTGTTTGTTTGAAGCCAGAATTTCTAGAAGCACACATGTACAAATATGCCTATATACTTTACGTTTTAAATTTGATCGACTTCTTTCCTAGCATCAGGAGGACCCTTTTCTGCATTTGTCTTTTCAGAAGAGACAATTTCATTGCCTATATACAGTAGAAATCCAAATTTCAAAATTGGGAAGTGGACCACTTTAGAAAACCTGGAAAAAAAAAAACAAGGAAGCTTATCTAATACAAAAGGGACCTTATCTGTGAATTCTTTGAATCTTAAGGCAATTAATGACTCACTACAGTTGTATTGTCAACCTTTCTG
>V300016263_L3_WHPEAkcfEAAARAA-541_1_paired_trimmed_paired_merged_contig_61593
CCCACTCCCCCACCAACCACCTTCAGGTCCACCCCATTGTCGTCTCTCTTCTCCATCTCTCTCTCTAAATTTCCCTTTCCTATTTCTCCTTCTGCAATTTTTCTCGGGAAAAGTTAGAGAGGATGAAAATCAAGGAGCCCCTTTTCTCTTCTTTCTTCTCTCTCCTCTGCTGTTTTATGGTGTCTTGAAGAGAGAGGGAAGAGAGGGAAGAGAGAGACAAAAACGAAAGAAAGGATATTCGCTGGTTCCTACGAAA
>V300016263_L3_WHPEAkcfEAAARAA-541_1_paired_trimmed_paired_merged_contig_61594
TCACCACAGGCTTTGCATCGGCGTCCTGGCATTCGGAGATGATTTCCCACTCCTCTTTTACAGATGTTACTTCTCGACCTTTTTCTTTGTGCCTCTCCATTTCGAATGCAGTGGGTAGAATCACGTAGTCGTTTACGGGGTTGTAGTACGGGTCATGGTCCGCCTTCAACCAGTGCTTGAGTATCCGGAACACATGGTGCTCGCAGAGAATTCCTCGGTGATCGCCAGGGACTCCAACCCTTGCTACAGCATCGAGACCATCTGCCTTAGCTGATTCTACTGGAACTGTCCCATCACCATCGACGCATACATACTTAGGCTGGAAAAAACGTAGCTGTTGTAGATCTGTGACAGGGGTTTCCTCATTTCCATAGCAAACACTATGAGGTG
>V300016263_L3_WHPEAkcfEAAARAA-541_1_paired_trimmed_paired_merged_contig_61595
TTTTCACATGCGCGAAGAAAAATGCTAGTCTCCAAAACCTCCATGAATTCCAATATGTAAATGTAGGCAGATGTCTGGGGGAGAAAAGGGAGACTAGGAGACCAAAACAACCCCAGATCGTCCCCAGTCAGAAGAAATGATACAGTAAATACAGTACAACAACAAAATAATCAGCAGTCAAGTTAATCAAACAAGTGAATCCCGCCACCAACACCCCCGCACGCGAAGAATTCTTTTAT
>V300016263_L3_WHPEAkcfEAAARAA-541_1_paired_trimmed_paired_merged_contig_61596
GTGCAGTTATATTAAATCTAGTCTCAATGCGAAACTCGGGTTTCAATTTGCAGCCACGATCCAGATGCTCTGTGTGAACTTCTGCTAGCCTGCCCCGCAATATTTCCAAATTAACCTCATTGCCTTTGTTGAGCTGAACTTTGCATAGAGTGCAGTATATTCGATTGTAATTCTCTTGTAGTACTCCGTGCTTACAGACGGGGCACCAAACTTCCTCCTTGTGCATCTGCTTGCCGTTCAGTTGCATATGCTCATAAACTGCCTGGGACAAATACTCGTCCTCTTCATCTTCCCATGTTTCAA
>V300016263_L3_WHPEAkcfEAAARAA-541_1_paired_trimmed_paired_merged_contig_61597
AAAAAAAAAAAAAAAAAAAAGCCCTGAGGCGCGCCTAGGTGGCTCCAGCAACGCCTTCCGCCGCCTAGGAGTCTCCGGCGACGCCTTCCACCCACTCCCTCAAAACAGAGGTAGCAACCCTCACCCCCAGCCTTAGAAGGCGCCTAGGTGCGCCCTAAGGCGAGCCTTTTAAAACATAGATACTAGCTAACATTCTGTTACAGCAGCAGCAAGTCTGATACTATGGCTAAATCATTCCTCTGTATTTGTTAGTATTATAACTTACTTTTCCACCATCTTATTACAGCTGTGGTCTCAGCTTCTAATTATTTTTCCACTCAAATTACTTCCCTATCTATCAAAGTGTAGTAAAATTAATAATAGCATGCCATATATTTTATATCCATGTGAGAAAAGGCTAAA
>V300016263_L3_WHPEAkcfEAAARAA-541_1_paired_trimmed_paired_merged_contig_61598
TGTTAATACATGGGTAAAATTGTATTTTGACGTGTGCACCTTCTTCTTCCTCGTCTTTATACTGTCCAATCTATAAGAACAAGGTCCGTAATTTGTAGTTTCACAACACCCGCAAAACGCTTGATCCTCCAGAAATCCAAGACATGACTTTGTCTTTTAGATCCAGTAGTGAACGATCAGGTATTCCCATAGAATGGCAACAACCCAACAAAGAACAAGGAAGCCGCAGCTCTTCCTCCTCCTCCTCCTCCTCC
>V300016263_L3_WHPEAkcfEAAARAA-541_1_paired_trimmed_paired_merged_contig_61599
TGGAGCTACCATTTTTGAGGGGCCAAGCGTCTTACTAAGAGCAAATCCCACCGTCTTATGGGTTTGTCTTAGAAAGAGTTTAAGTGAAGATGCTCCTAAAACTTCTGTTGCCCCTGCCCCTACTGCCACCAAAGGTTTATCTGTTAGCAGTCTTTTCCTGTCAGTATCATTTGATATTTCCCCCTCACCTTCACAATCAGTAACAAGCTTTCCGACCATTTCCTTGACCTCTATAGGGACAGGAGTGTTCCAGTGT
>V300016263_L3_WHPEAkcfEAAARAA-541_1_paired_trimmed_paired_merged_contig_61600
GGAAACGACTACTAACTGATAAACCTTTGGTGGCAGTAGGGGCCGGGGCAACAGCAGTTTTAGGAGCATCTTCACTCTCTAAGGCCGCGACACTCAAAGTTCCTGCTTCAACCTTGATGAAAGTGGTGACGTTTAAAGTCCCAGCTTCACTCAAACTCTTTCTAAGTCAAACCCATAAGACATTGGGATTTGTTCTTAGTAAAACTCTTGGCCCCTCA
>V300016263_L3_WHPEAkcfEAAARAA-541_1_paired_trimmed_paired_merged_contig_61601
ACACTGGAACACTCATGTCCCTTTAGAATTAGAGGTCAAGGAAATGGTCGGAAAGCTTGTTACTGATTGTGAAGGTGAGGGGGAAATGTCAAATGACACTGACAGGAAACGACTACTAACTGATAAACCTTTGGTGGCAGTAGGGGCCGGGGCAACAGCAGTTTTAGGAGCATCTTCACTCTCCAAAGCTGCGACACTCAAATTTCCTGCTTCAACCTTGATGAAAGTGGTGAC
>V300016263_L3_WHPEAkcfEAAARAA-541_1_paired_trimmed_paired_merged_contig_61602
TCCAACAGTATGTTACTTGGCTTGACATCACGGTGAAGGACACGCGGAATACACTCGCCATGCAGATAAGCAAGTGCATGGGCTATATGCAAAGCAATCTTGTGGAGAATTTGCCAATTAAAAGGCCTCCGAGATCTCTCCTTGATAAATTTTTCCAAATTCCCTCCCGGTAAATAATTGTAAATGAGCAACATCTCAGTTTCACTGGCATGGTAACCTATTAAAGTTACCAGGTTTGGGTGT
>V300016263_L3_WHPEAkcfEAAARAA-541_1_paired_trimmed_paired_merged_contig_61603
GTGTGGCAGCTAGCTGAACATGGCTGTAGAAAAAAGTCTAGTTAGATTCTGCGGTGCAATGCAAAAGATACATTCAATGATCACTAATACTTTCCCAAAGAGTGATTTCCAATATAAAGGCTAGCTTATCTCATTTTTCTGGTTAAGGCTCAGCTTATATTGATTTGTAGTTATCGATTGCCCCATTGGATGTCTAAGCAGCTAGGCTTTGAATAACATGGAGTATAAGGACAA
>V300016263_L3_WHPEAkcfEAAARAA-541_1_paired_trimmed_paired_merged_contig_61604
ACATGCCATGTTCCTAATCTGAGTTATGACATGCCATTTTCCTTTTAGAAGATATTTATATGGATGTTCAAAACGTATATTTAGCTGTGCCGGAAAAGACTAGTTTCCCTTTTTTTTCTTTATGGAAATCCAAGTACTTAAGATTTTGATGGAGCAATTGTCGATTATATTATCTTCAGAATGCATAATTAGGTTTATGCATTTCTAGGCTAGCTGTATTTTTGGATGCTGTTGAACCCTTATAGATTGCAAAAGTAATGATTACAACCGGAAAGCTTCTGTCTGAAAGTTCAACATCGACAGTCACTGATGAACTAAAGAAGGAAAGTAGGATGCTGAAGGTTGACAATGTTACTGCACTTGTTGCAAGTAACAAGGGAGGCATTTATTCTATGTTCAATGGTGGATTAATGTCGTTGCCAACTGCAGTTTGGAGATCTTCAGCTCGAGCTAATAGCAGATAAAGCCACCATAGGGGTCGTAATCAGCTTTGCTTTTGGGTAAATGTACTTGCCTGTAACAACCTTACTTCTCTTTCGTGGGAGCTAGCTCAGGGCATCCAAAACATCCCGGAGAGTTCATTGCAGTATGCAAATGACAATGCTTTGATGCTGGCTAAGTCTTTGAGGGGCGCTCTGCTTACTGTCTGCTATTCATCAGCGTTATTGTCTGCTTTTACTACTGTCGGATTTCTCTTACTCGGAAGACAACTAAAGTCACCAAACGAGAAGTGAGCTTCCTCGTGTCCTGTCTCCCTCGGTTTTGCTTTTGCCTCTCTCTGTATATGCAGAAGTCGATCGATGTATTTTATAATAGAATTGCCCGATATAAGTGGAATTAAATGTTGCTCAATAACAATCTCAAGAAGTGCATAAGAAGATTTTTTGTTAACAAAACAACTGTATCATGTAAT
>V300016263_L3_WHPEAkcfEAAARAA-541_1_paired_trimmed_paired_merged_contig_61605
GCATAGTAGTCGGAAATTAGTAAAGGCTAAACGATCATGACCTTGGTCCCTATAGTTTGGCCCAAGTTCAACTTTTGTCCTTCTAGCTTCTATCGTCGCATTGTAGTTTGCTAATTGTTGCAATCTAAGAACAATAACTTAATTCGGGCGATATCTTGGACAAACCGGTACATGATTCCCAAAACGATGTAAAAGTAAACAACAATCAGCATTAACACAAAAGAAGAGATCTCAATACTCTGAGTTAATTACATGATAGTTGTTTTGTTAACAAAAATCTTCTTATGCCCTTCTTGAGATTGTAGATCGATCAACTTTTGCATATCCTGAGAGAGGTAAAGGCAGAACAGAGGGACAGAACACGAGGAAGCTCACTTCTCGTTT
>V300016263_L3_WHPEAkcfEAAARAA-541_1_paired_trimmed_paired_merged_contig_61606
GGTTGCAAATACTAGAAGCACCGCAGAATCCATATACCTCGCAATGTTCGGAGGGTCGCAACCAAAATGAAGTCCACTGATTATAGTCCTTCCCCCACTTGTAGGCCCTGAACTGCCCGGAGATATCAAGCATGTACCGGATAAAGATGTCGGGGAAAACAGCATCATAAGAAACATAACTTCCAAATTCATCGGAATTATAGCTGACATTCGTGACCAAATAATTCAACTGAATTTCCGGAACATACTTAAAAATCTTGCCTGTCCATGGCCCGCTGGTCCAATACATTTTAGTCCCATTATACATCAATAAAAAACTTGTTCCGTTTCGTTCGATCTCTAGAGAGAAAATCCCAGGTGCTGGGTTTTGTGAGCTTCTCCAGGGAATGAGGGTTAGTTTCTCATTGGTCAGCTTGTTGTATCCAAGCTTCCCGCCCGGCAGCCAAGTGTCGGTCGGGTGATCGAAACTCTGCCATATGACAGCAGACGAATTCGAAGCATCTGTTATGACAAAGTTGCCATTGTCAAGAAGCATTGCTGCTACTTCACTGGCAGAATTAGAAGCAACTGAGGGATCACGAGTTGTTGACCAAATGGAAGATTTGGATTGGTCGAGCAGTATTAAGGTTCCGTTTGGGAAGAGTTGAAGGGAGGAAGAAAATGGATCGGAAACAGGGTGGTTTCTGTTGGCCACCCAAACAACGGTTTTTTGTAGTTTTTTGTACCAGATGCCTATGTAATGGTTGTGGGAGTTACCTGGAGTGAAGAAACCAAGCTCGAATATGCCGCGTGGGGATGAGCTGATTGTTTGGTTGCCGGAAATAGATTGGCCTTGGGAGATGATGTTGCCAGACGCCGTCGACACATGGGCGGCTTTCAAGTTCAAGCATAACACAAGAACCACAACTGATGACATGTAACTGAGTTTGTTCCTGCTGCTATTCATCATATCCATCTCTCTCCAAGAGTAGGACT
>V300016263_L3_WHPEAkcfEAAARAA-541_1_paired_trimmed_paired_merged_contig_61607
TGGTGATCAATACTATCAACGGCATAACTGTTAATGTTGCTGGGATAGAAGAGAAGTAGTGGGACAAAAACATCTGGAGCAAGTTGATCGAAAACAGAAAGCTGGGTGGTTTTGAGGTGTGGAGGAGTTGGAGTGGATGGTTTAATTGTTTCCTTGTAAATGACTTCAACCTTCATCTCTGAAGCCATCTTTTTCTGTTTTTCTCCTTGATAACAATCACCCTTTCTTTACGAAAGGAGAATGGGATGAACGGAAACGGAATTCGGGAATCACACTGGGGAATTTCTCGGAATCAGATTCTCTAACAATTGGTGGTATTTGGATTCCTTGAACTGGTGTCCTCCAGGAATCAGACTTTTCTTCCAAAATTGCCCTCTCGTGTTCTCCAAATCCACCAGTT
>V300016263_L3_WHPEAkcfEAAARAA-541_1_paired_trimmed_paired_merged_contig_61608
TGGTGGGCAGGGCGGGATATGGTTCAAGACAGTGTACGCTACTTCAAATTTTTAGTTTTCTTAGACTGCGTATCGAATTTCTGTTGCTGGGTTTCGCCGTGAATTCGCAACTCAAAAGTTGTTGGTTTAATTTCCCTGTTCTCAATTTGATCATTTCCCTCTATGCATTTGCAAACGTTGACTAGTAATTGAGGATAGGAGATAATACCCTTTATTTTGTATTAGTTATGTCTGCTTCGATTATTTTTTATCAATAGATATGTAGGTCTTACTCTTACATAACGCTTTGGATTGTGTTTGGAGTTTATTTATCAATCTGCAGATGTTTTAATTTGGGTGATATATGAAGAATGGATGGTTTACCCGAAAGGCTTTATGATTTAGTTCGTTAGGAGTTGAGTAATATTTGCAGTAATTGGATGTCTTGATTTCAAACAACTGTATCGCGGGCGCTGTATAAGTAGATATGGA
>V300016263_L3_WHPEAkcfEAAARAA-541_1_paired_trimmed_paired_merged_contig_61609
GGAATTTGGCCTGAATCTCCAAGTTTTGATGATGCCAACATGCCTCCGGTGCCAGCTAGATGGAAGGGGCGTTGTCAATCAGGAGAAAAATTCACTGCTTCAACTTGCAACAGGAAAGTGATTGGCGCTCGATACTATAATTCTGGTTATGAAGCTGAGGAAGAGTCAACAACCAGAGTGTCATTCAGATCACCAAGGGACAGCTCCGGTCATGGCAGTCACACAGCCTCTATAGCTGCTGGTCGGTATGTGTCAAACATGACTTATAAGGGATTGGCAGCTGGAGGGGCAAGAGGAGGTGCACCAATGGCTAGGATTGCAGTGTACAAGACATGCTGGAACTCTGGTTGTTATGACGTTGACCTACTAGCGGCCTTTGATGATGCAATCAGAGACGGGGTTGATATCATGTCTCTGTCTCTTGGTCCTGATGCTCCTCAGGGAGACTATTTCAGTGATGCCATTTCTGTCGGATCATTTCATGCTGTTAGGCATGGAATTTTAGTGGTTGCTTCTTCTGGAAATGAAGGAAACCCGGGTTCTGCAACAAATTTAGCCCCATGGATGCTCACTGTTGCAGCAAGTTCAACAGATAGGGATTTCACTTCTGATATCATACTAGAAAATGGTGCTAATTTCACGGGTGAAAGTCTCAGTCTCTTCGAAATGAAAGCCTCAGCAAGGATTATTTCTGCCTCTGAAGCCAATGCAGGGTATTTTACTCCGTATCAATCCAGTTACTGTTTAGAAAGTTCCTTGAATAGAACCAAGGCCAGAGGGAAGGTTCTGGT
>V300016263_L3_WHPEAkcfEAAARAA-541_1_paired_trimmed_paired_merged_contig_61610
TTCCAACTCCGATCTGATTTATTGACATGGTTGATTGTTTTAGGGCGTAGAATCATTACTCAAAGTTTAGACGACGTCCTGCAGAGACAATTTATTTGTTACTCCTATATAAAGAACATGTTTTTGTTCAAGCATTTTGTAACATAGCATTTGCACAAAGTTTCTTGCTTGATAGTTATATCGGTTATCCGGATCTGGGTTTCCTTGTCCACTGTGCATATAGATCATTACGGGTGGCTTTTCCAACTTTTTTTCGGTCAAGGGGTCGATTGATAACCATTTCAGTGTTCAGTCTACTAAAAACGTAAACTAGTTGCAGTTTTTTACCTTTGGAAAGACAGAAAGCTTGACACTAACCGTTTTCGTTTTT
>V300016263_L3_WHPEAkcfEAAARAA-541_1_paired_trimmed_paired_merged_contig_61611
AGGGAAGTCCCAGATGAAAACGGAGATGTGAAAGTGAAGGTACTAGGACTTGTACTGGATGGTCCTGCACAATCTGCAGGTGTGAGACAGGGGGATGAAGTACTAGCTGTTAATGGATTGGATGTGAAGGGGAAATCAGCTTTCGAAGTATCATCATTGATGCAAGGCCCTAACGAGACGTTCGTTACTATTAAGGTCAAGCATGGCAATTGTGGGCCTATTCAGTCTATTGAAGTCCAAAGACAACTTGTTGCTCGAACCCCTGTCTTTTATCGGTTGGAACAAATAGAAAATGGAACCAGATCTGTTGGATACATGCGAGTAAAAGAGTTCAATGCATTGGCTAGAAAGGACTTGGTAATTGCTATGAAGCGGCTTCAGGACATGGGTGCCTCATACTTCATTCTGGATCTTAGAGATAATCGTGGTGGACTAGTACAGGCTGGAATAGAAATTGCCAAGCTATTTAGTTAGTGCTAGGTTTGATGATTACACCTTGCAGAATTTCATTCTTTGTGGATCTTTTAGCTAGTGACTAGGTTTTATTACTCATATACTCCTTAACTATAACTGCTAGTTGAGAGATAACTTTTGAGTTAATGCTAGGTTTGATGATTACACCTCGGAGAATTTCGCTCATCCTAACTACTGGTTTTGTTGGCAATGTGGATCTTTTAGCTAGCTAGTAGGTTTATTACTCATATACTCCTTAACTATAACTGCTAGTTTATCTTTGATCACATGATGTACGAATTTATTACTTCTATCCTGTTCTAGCTTCCAAAAGAATAGAGCCATTAAAAAAAGGGTAAATCTCTCTCCTTTTTTTGCTCAATCAGGCTCTATAAATACATGAGTCATGTGAATGTTTCGATTCATCATGACTTGCCATTAGTCTTGGTCGTATTTGTCAGACTGTACGATTGTCTAAATAAATGACAATTTCAATAATATTTGAAAATGTCGCTAGATAGTCCATGTGTGGTCATCATTTATTGTTTCAATCACAGAAATTGAATTGTCGTTATCAAGTCTTTATACAATAATGCCATTGTCAATAATAAAATGAAAATTTACATATTTTTGTGGAAAATCATGCATCCTTTTTCTGTAGTTGTATTCAATCAATCATGTAACATTGATTCTTAGCACAAACTCAGTTATGTTGTATGTTCCCTGTTAGTAATTTGTTCAGATGAATTCTGCAATATAAAGATTCTTTATTTAAACCTGTTCGCATATTTTCAGGCTGGAATAGAAATTGCCAAGC
>V300016263_L3_WHPEAkcfEAAARAA-541_1_paired_trimmed_paired_merged_contig_61612
AACACGTTCATCAAGTCCACACCATCGATTATTTTCTTTAGATTTTCAGTTCAGAACAAGGTGCGAATTCACACGCCAACATGGAGAACGTGCTTCGACGGAAAACTAACTTGTAAAACAAACACGGTTTAAGGACATATCTATAACTAGTGTTCTTTACCTGAAGGAAATGTACAATATATGCATGTGATGTGAGATATTGTGAGGGAATGTCAACTTCTTGAGCAGCCAAGTTGAAACTTGCGAACCTTCATTCTTCCGTTCAATGCTAGAGCCAAAACGTCAAATTCCTCGACATACCAGAGCTCAGATACCACAGCCT
>V300016263_L3_WHPEAkcfEAAARAA-541_1_paired_trimmed_paired_merged_contig_61613
GTATCATGTATTAGAGAAGTTTGAAGGCATTACTCCTCCTGAGACAATGTTGTTGTTGTGGAGCATGAAGGAGAGGCGCAATTGTGATTCAAAATACAAGATGTACTTTGACACACTTCCTGAAGATTTTCATACTGGGTTGAGTTTTGGAGCCAACGTGATGATGGTTTTGGGTGGAACTGTGCTGTTGGATGAGATAACACAAGCAAAACAGGGGGAAATGGGCGTCTGATGGGCAGGGCCGATGTATTTGTTCTATTTAGGGGTGCAGAACATGGAGATGCCCAAATCAGGTGTAGGGAGAAACCTTGGGAGG
>V300016263_L3_WHPEAkcfEAAARAA-541_1_paired_trimmed_paired_merged_contig_61614
ACTAGTCCGTCCCGTCTTTCAAGAATCCTCCCAAGGTTTCTCCCTACACCTGATTTGGGCATCTCCATGTTCTGCACCCCTAAATAGAACAAATACATCGGCCCTGCCCATCAGACGCCCATTTACCCCTGTTTTGCTTGTGTTATCTCATCCAACAGCACAGTTCCACCCAAAACCATCATCACGTTGGCTCCAAAACTCAACCCAGTATGAAAATCTTCAGGAAGTGTGTCAAAGTACA
>V300016263_L3_WHPEAkcfEAAARAA-541_1_paired_trimmed_paired_merged_contig_61615
CAAGCTGATCATGATAAATTCGAGAAGCGGTTTTCGAACCTGAAGACTTCTTCTCAGTTCCAAGATGGGAAACACAGAGGAGCTGATTTGAAGAAGAAGATGAAGAAATCTAGATCAATCAAGCTTTCAGATGTTGAGAGCTTGAGATCATCACCTTTGAGGAAGAACTCATCTCAGCCAGGAAAGCTGCCACCGCCGGCTCTCAATGTTCCCACTGCGGCTTCCCCTCAGAAGCAG
>V300016263_L3_WHPEAkcfEAAARAA-541_1_paired_trimmed_paired_merged_contig_61616
CATCTTCTTCCTTTCTCTCTTCTCAAATTTTTTATTTTGTCTTTCTTTCTTTATACAAAATTAATATAAAATGTTGACGTGATTTAACTGTGACCGTTCAAATATAAAATGAGGAAATGGAGATAGATTAGGAGGAAAGAAAATCTTCCACCTAATTATAATTAACCGACAGACCCCGTACAAGACGGGGGTCCACTAGCTATAGGCTTAGCTTTTGGCACTACGTCTTCTTCTGCAAGTGGTGTGCAGCTGTCGATCGGTGCATGCAGTGCTTCATGTCCTTCATTTAAATTGACCTGGGAAACAAATCAAAACCACAATCGATCTCAAGTATTACTACAAACCGTAGCCTTTGCCCTTTGCTTCAAGTATGAGTAATTACCAGCCATTGCCATCCCTTCACATTGCAATGTATCCATGGTTTGCCATGGGACACTTAACCCCCTACCTCCACCTCTCCAACAAGCTAGCCGAAAGAGGCCACAGAATCTCCTTCTTCGTACCAACCAAAACCCAGCAAAAATTACAAGCTTTAAACCTCCACCCTCATCTCATATCCTTCATCCCCATCACCGTCCCTCATGTCGACGGCCTTCTGCCGGGCGCCGAAACCACAAACGATGTCCCTTTCCCTTCCAACTCTCTCCTCATGGACGCCATGGACCTCACTCAGCCAGCAATCCTGCAATTAATTTGTGAACTAAACCCTAATTTTGTTTTCTTCGACTTCACGCCATGGTTGCCAAAATTGTTACGTCAGCTAGGTACAGGCATTAAATCTATA
>V300016263_L3_WHPEAkcfEAAARAA-541_1_paired_trimmed_paired_merged_contig_61617
CCTTCATCCCCATCACCGTCCCTCACGTCGATGGCCTTCCGCCGGGCGCCGAAACCACAATCGATGTCCCTTTCCCTTCCTACTCTCTCCTCATGGCCGCCATGGACCTCACTCAGCCAGCAATCCTGCAAGCAATCTGTGAACTAAACCCTAATTTTGTTTTCTTCGACTTCACGCCATGGTTGCCAAAATTGTTACGTCAGCTAGGTACAGGCATTAAATCTATATACTATATCATTATTAGTCCTGCATTTGTGGGTTATGTGAGAAGCCCAGAAAGAAAAGTACTAATGGAGAAATCGGTGTTGACGGAAGATGATCTTATCAACGATCTTA
>V300016263_L3_WHPEAkcfEAAARAA-541_1_paired_trimmed_paired_merged_contig_61618
TTAGATGGCAAATCCTACAGACCCTTTCCCCGTCCCATTTATTACCAAACCCTTTACCACTCCCACACTTCATATCAATCACATATGAATCCTTTTCTGCTTGAGGCACCTTCTTCTTTGACTCTTCCATTAATACCTTACTCGACCCTAATTCCTCAACCGTCAGAACCAATCTTCTGTTATCTCCAACTGCACTCGTAGACTCACTTGAATTAATGACAACCACGGTCTCAGATACATTCCCATCAACCGAACTGTTCGAATTCTTATTAGCTCCTTGCTCAACTTGATTAGGTACCTCATCACTACCACGCTGGCCGCACGCCTCCTTATCATTTGGCTTCTCAAGCCCTTCTACCTCTGCTTTATCAGACCCCAACTCACTCCCCAATGCTTCCAAATCTTCATTTTTTCCGGTGACACGAACATCCTCTTCGGATTCAATCACAATAACAGTCTCGACAACCGACCAAACAACAGAACTTTTCGACTTTTCGCTCCCCTTTTGATCAACTCCACTCAACACCTCCCTCCTATCCTGCAAATCACATGCCCCGGCATCCATTTCTAAACAAAACCTCTCTCTCTAACCTCCTGAAGACACCAACTTTCTCACACACCCAGCAATAAAATACACACCCAATTCTAAAACTTCGCAGAAAAACACCAACTCCAATAGTTCACACACAAATCCAATTACACAACCAACATGCACATAACATTCTTATCTCTCTAAACCATAAGCAATGTGATCAAAAACCACTCCATGCGTGTGTGTATATAATATCCAATCATCAAATAATCGACGAATAAACTATTAAAAAAATAGAAAAATCCCAAGAACTAAAAACCAAACCTTCATCCGTACAGGCCTGATCAATCCCAGAAAAGGAGCTGCAAAAAATAGAACTTTGAATCCTCAGAAACTAAAACATGGGAAATTTCAGATCTGGGATTTTAATTTTATACGATTTCAACTACACCAAGTATGTGCTTTGAAATACTAGAAATTGGGTTTTTGATAAATTTATATAACGTGCACGGAGGAAAGAGTAGGAAGTTGGTGAAGAATGCAAACAAAAGATAAAAA
>V300016263_L3_WHPEAkcfEAAARAA-541_1_paired_trimmed_paired_merged_contig_61619
CACCAGTTGGCCAAGATCATTTGAATGATTATTATTATGAAACATGTTCATTGTCTATTTCTCACCCATAAATATAGAGACTAATCTTATTAGAAATTCATTATTAATATTAGTCAGAGAATCAGTACTGTTTATGCACTGTCTGACTTGAAACTCGAAACATAACCATATGTAAATCAGATGGAACCTCTTCCGCATGTTAAGTGGAAAAAAGGTTTTTGGAGATTTCTCGTTCAAAGTAGACATGTTAGTAATGTAGAAATCAGCGAGAAAGACCTAGA
>V300016263_L3_WHPEAkcfEAAARAA-541_1_paired_trimmed_paired_merged_contig_61620
TCTAGGTCTTTCTCGCTGATTTCTATATTACTAACATGTCTACTTTTAATGAGAAATCTCCAAAAACCTTTTTTCCACTTAACATGCGGGAAGAGGTTCCATATGATTTACATTTGGTTATGTTTCGAGTTTCAAGGCAGACAGTGCATAAACAGTACTGATTCTCTGACTAATATTAATAATGAATTTCTAATAAGATTAGTCTCTATATGTATGGGTGAGAAATAGACAATGAACACGTTTCATAATAATAATCTTTCAAATGAT
>V300016263_L3_WHPEAkcfEAAARAA-541_1_paired_trimmed_paired_merged_contig_61621
GGCGCAGTATCTATTTTGGCCGAGAATTAGAGAGGTCTGCGTGACCAAATAAGCTTCGTGTTAAATTGTTTATTGGAAGAGGTATTATCACAGCAAAAGGTTGTAGAATAGTTCCATTTGGTTAGTTTACTGATTGATTTTTTCAGCTGTAATCTGATTTTAGCTCTAGAGTGCGGCGTAAGGAGCTCAAATCTCTGTAACGGAATTGGTATATCAAGTGGTTCTCGTTCGAAGTTTCTTCTATGAAGGTAAATGCTAGTTACCTTCCAGTTTTAGGAGAATTTTTTTAGTATGATCGTCACACTGTTATTTGTTCCTGACCATATGATA
>V300016263_L3_WHPEAkcfEAAARAA-541_1_paired_trimmed_paired_merged_contig_61622
TATCATATGGTCAGGAACAAATAACGGTGTGACGATTATACTAAAAAATTATCCTAAAACTGGAAGGTAACTAGCATTTACCTTCATAGAAGAAACTTCGAATGAGAACCACTTGATACACCAATTCCGTTACAGAGATTTAAGCTCCGTACGACGCACTTCAGAGCTAAAATCAGATTACAGCTGAAAAAATCAATCAGTAAACTAACCAAATGGAACTATTCTACAACCTTTTGCTGTGATAATACCTCTTCCAATAAACAATTTAACACGAAGCTTATTTGGTCACGCAGACCTCTCTAATTCTCGGCCAAAATAGATACTGCGCC
>V300016263_L3_WHPEAkcfEAAARAA-541_1_paired_trimmed_paired_merged_contig_61623
GCTAATGAAGATGATGGAAATATCATGGGATGATCCGATGGGAAGTGCCACGTGTCGGTGTGAGGTTCTCGATGATCAGACGGATAAGCTTCAATGTTAGCAGTAGTTGTACCAGCTCTTAGTATGTCGGTTAAATCACCTTGATAATTCTCCATCCTAGTAATTGGCATGAACAAGCTGCACATGATAATATACACTCTTAAGGCAAAAGTTGCAGCTTCAAGTTTAAGTATGTCATTTGAACCCTTTCGTAGTAGTATTGGGAGGTTAAATCTGCACCAAAAGAGAACTACAGGGCATGCAATTCTTGGCCTTCGTAT
>V300016263_L3_WHPEAkcfEAAARAA-541_1_paired_trimmed_paired_merged_contig_61624
TTTACAGGGGTCAACCATTGTTGCCCGTACCAATCCCACCAAGAGTTTGCCTACCCTAACTAGGCATGGCAGAGGATGAAAAGCAAAGTGGAACCCTAAAGATCTGAAACTCAGTCTCACTCATGTCTTGAAAAATTATGAAGTTAAATACTTCACCCGAGTTAAATTCTCGAAACAAAATTCCAGGCAGGATACGAGGCGCAAGGACACAGGAGTTCTGCTAAAATATGTGTTTCCTACCAACGTTTTCGCCTCAAACATCACGAAGCTCTAGAAACTCGAGTTCTAAGATACAATTAGATTGGCGATTTTCAGTACTCTAGATAGAGAAGTACCCTTTTATGCTCTGAAAATGGCAATTTTAATCTCCAATCCCGCTGTTTACGTGTTAACGGTCTGCCTTTGCTATCAGGGTCCCTGTTTTCCTTCACATTTGCCAACTTCCACACACAGCTCTCTGACTCTGCCTCAATGGACTCCAGATTGAACACTCCGTCCTTTTCTCGGTATTTAGAATCCACTTCTTCTGCATAGCATACCCTCATAGGCATGTCTTCAAACCGTTGTAGATCATCCGGTACCTTTAGCAACCTCTCCGCACCAGGAGATGACACCTCAAGAGCCAAATTTTCAGGTATTTCTCCAAG
>V300016263_L3_WHPEAkcfEAAARAA-541_1_paired_trimmed_paired_merged_contig_61625
ATCCCTCATCGTTTCATTAAGATCTCTGTCAGTTGGAGAACAATTCAACCCAAATATACATCAGTTTTTCATGCATAAAGCAGAGCACTTGACAGATTTAATTTCTAAAAAGCCAATAAAAAGTTTACAAAAAAGAAGATAGAAATTCAGCAACGCAGACCCATTACAGAGCAGCAAGGAGGGATACATCATTTCCAGCAAAAGCATATATATAAACGATATAATATAGGTTAGAATCGTTGGATACTAATCTACAGTGATGGAAGCTGTTAAACATATATGCTTAGGGAAATGATTTTCACGAACCCTTATTTTTTCTTGCCACTGGACTGAACAAAACCAATGAGAATCACGGGCTGAATCACTTCCGATATGCTTAAGGACTAAACTTGAGCAATATGCTTAAGGACTAAACTTGAGCCAATATAACTTTCACCTTGAATTACAACCAGAGACAACAACTATCCACTCACAAAAATATAGTCATCGTTGAGCTAGAGATGTTTCCAAGATCAGCAATATTAATGTATTAATAACAGATTTAATATATTCTTGTTTATTTCGTTGAAAAAACAAAATTTATGTATTCTATACACTGATTATTGAAATGAATAAATCTATGATATTCTCTTGTTCTATTTTATTTCTTTTTTTATTCTTTCAGTGTATCTATCTATATCAAATTTCAATGGTCACAGTTTTTAACATATAGATACTACTTCGAATCCAAAACTTTCGCTTCTCAATTAAAAGGGAATAGAGGAAAAGAGATTCACAGACAGAATCATAAAGTCATCCTGCCCAGTGTGGAAGGAAAGCACATCTATATTTCAAAATTAGCATCGATAGTGGGTGGGCTGCTTTTACAGAACATAATCAAAAGAGACGGTTTCTCTTGAGTACGCGTACATAACATCCAAATGGACATTTTTTTCTTTCTGGAAAAAGAAAGCTAAATTAAAAGTAAGCTCGCAAGCAAGCAACACCAAAATAGTTCGTTCTTGCGGGGAACTGAAACCTGCTTCTGTAAATATCGCTTACATA
>V300016263_L3_WHPEAkcfEAAARAA-541_1_paired_trimmed_paired_merged_contig_61626
CGAGCTGGGCGAAGTGGGCTGTGGAGACGGCAAGAGGAAGCTCGCTAGGGTAATGGCAAGGTGAGCGAGGAAACAATCAGTACTTAAACAACATTAATTAGCAAGGTTTACATTGTTATATTGAATATCTGATATTTCAAAGAAACAGTGACACAACTGCTTTTCCAGAATCATTAGTGCATGATTGAAAGCTTGAAAAGGCAACATGACTCAAAATTTGAAAATTGTATTTGCTGCTTCTAATTAAGAGTTGTATATAGCAATGATCTAATCGTAGATATTGCAATTTCAATGGAAGTTGCAGCAATGGAATTTATGTTTTGTCTTGCAGGGAGAAGTAAAATTTTTTAACCCCTAAACATACTCTCACTGTTTCACATCCTATCCCTATTCGAGAATATATATATATATATATATA
>V300016263_L3_WHPEAkcfEAAARAA-541_1_paired_trimmed_paired_merged_contig_61627
GCCATGTTTTATGCTTTTAGTATTTGCATAATCTAGAAAGAGAGTTGTCGTTTTGAAATATAAAAACGATTAAAAAAAAAAAAAAAAAGCTTTCTTCTCTGCAACTTTAGTGTTAGAGACACTGACCACTAAGTTGTCAGATGTTCCTAATTGTTGTGAACGTAAGGCTTCATTTAGAAACAGAAATGAATGATTTGTGTCATTTAACTAAATGGTGACTCAAAAGAATCATTATTGAAAACATGATTGAGTTCAGAATATATATGCAATGGGGTTTATTGTTCTATGATTAAGGAATCACAGTCATCTCAATACTAGGAATGTGATGCGAGCACGGATGCAGGTGGACTATTTTAGCCAATAAGCTATACTTTGTTGTGAAGAACTTCAATTATAGTGTATAGATGTCGAAGTTGATC
>V300016263_L3_WHPEAkcfEAAARAA-541_1_paired_trimmed_paired_merged_contig_61628
CTCTGTCAGTTTCCTCACTCCTCACCGGTTCACCCACTCTGTCACCCTTCTCACTCCTCAGTCTGCCCTCCTCCTCACTGGCACTAGGTAAGAAATTTACCTACAACAACGGAGACAGGCCCCTCCATCCAACTAGCAGAATGAAAATCCGTGGTCATCTGCTACGGTCTTGGGAAACCTTCAGGAATCAAGGTTAGCATTTTGAAATACATGTCGGGCATTATGCAGAAGAACATTGGCGTCCTCGTTTGAAGCATCAAGCATACGCAGCTCTCGGATCTCTTCCTGCCATTTCTCAATTTGTTCCTTGTGCACCATAATCATTCGCTCTTCAAACTCATCGCTAATCTTCTGAAACATCGTCTTCCCTGATTCTAGACTCTCTGATACCAGCTGAGTGAAGCGTTCAATCTTCTCGAGGATGTGAGCGATTGTGAGCTCCGTCTCCTCAGATCCAGCAACTATTCCTTCAAATTCTTGCCTCTGATCCATCTCTGATTCTATGATCACTCCTTCTCCTTCATCTGGTTTCATGCGTTTCCTTGTAGACTCACTTTCTGCGTTCTCCATTGAATCGATTGTTGATTAAGCTAATTAAGTAACCAGCCAAACAGCACCTTCAATGATGCAATCTCGATCTGACTGACTGTGCGATGAGGACGACGATTCAAAATATCTGTCTCCGTCT
>V300016263_L3_WHPEAkcfEAAARAA-541_1_paired_trimmed_paired_merged_contig_61629
CTTGTTTTTGTTGCATTTTGGTACTGGGAAAAGTTTCAATTTTAGAATTGATTGGTAGCTATTATTTTAGAATTCATGGGGTTTTACCTGATGGAAAGAGATTCCTGATTGATTGGTAGCTTGGATTGTATGTTTTGGGAAAGTTTCAATTTTTAGAATTTTCTGGTAGCTAGGGTTTTAGGATTCTTGGAGTTTTGTCTGATGGAAACAGGTTTTAGATTGGATTGGTAGCTGGGTTTGTAGCATTCTTCGTTTTTGTTTGTCCGGATTTATTGGGGGTAATTAGGTATATTTCTGTGTGTTGTGTGTGTTGTGGCAGCAAGTTGAAATTTGGAGCATAATGGCAGTCAAAATGTGTTTAAATGCTTTAAAATTTGGGACTGAGTATAACATCTGTGGGTATGACTAGAAAGGAACACTGCAAATGCATAAGATGTGATGTGTAGGAAAGGTGGGTTATGACTTTAATTTCTGGATTTATTTGGAGCTACTAAGAATATGGGAAGCTCATTCTCGAAGGGTAATATGTTATCTCATTGATATTGGGTTGGTGGCCCGTAATTCTACCTACTGCAAGAAGCTGCTTGAATGTGTACCAAGTCATGAATTCATTCTTTATCTCAACTATGAAGGCAATTATATTAATTTGGCCCATTCTTGCCTTCCATTGCTTGTTAGACTTCTTTCAGTAATGCTAAGACCTCAATAGTTGAATTATTTAGAATAAATTCCAATTGTTTTGATTTTGGTCAGTCAAGAATTAAATTCTTCTGTGGTTTACACAGAACCTTTTCATTAAACTATCATAGAATTTTCTATATTTTTGTAGCCATAGAGGAATTAATCTTACTTACATATAGTTGACCTTTGCATCCGCCGACAGTTTCTTTCTTTCATTTTGTAAATGTCTACAGCTGTTGAGGGATGGATTATTCTGGTCA
>V300016263_L3_WHPEAkcfEAAARAA-541_1_paired_trimmed_paired_merged_contig_61630
CTTATCCTCTCCCTTCACCAAAGGTAAACTCGCCCGCCGACTCGGGCCGAGTCGCTTCGTTTTCCGCCGTTTCCGAACGATTCTCGTCGTTTTTCGCCGTGTCCGAGCGATTCTCGCTCGTTTTGGAGGCCTTCTCGTCGTTTTCCGCCGTTTCCGAATGGTTTTTATCGATTTTATGCCGTTTCTGAACGATTCTCATCGTTTAATCGCTGTTCTCTGTGCAGGTTTAGCTGAATATGGGGAAATC
>V300016263_L3_WHPEAkcfEAAARAA-541_1_paired_trimmed_paired_merged_contig_61631
TGTTTTCCGAATGATCCCTATAGATACCAAACGGTGAATGAATTTCTTTTCTTTTCCAATGTGCGAATGTAAAAGGGACCAATGAGTACTTTGCTTTATATAGTCTGATTAATTGTCTCAATATTTAGAAAAATTCTAATATGAACAAAGAACTATTGGATGTGAAAATTCTCAATCTTTGGACATTAATTTCAGCCTGCATAATTAACATAGATTTAGACCGTCCAAATGGTTTTAAGTTATATTGGCACATCAATAAGGCTGCTTGTGTTTATCAGAGGAAGATATTCAAAAGATAATATAAAATTTTAAGGCTTTAGATATAAACCTGAGGATATAATTCTATTTCTTCCAATGAATTTACCATGACATAGAAACTTATGTGCTTCCGTTAACAGAGTTATGGGCCAAAAAAAAGAGAAAGTAATAAGTTTGACAGCATTGAGGCTTTGTTGAGCTGAGATGACCATCTTTCAATTAATATGTAACTACCTATGAGCTACTATCATGAAAATATGACTCTGTAAACAGAGTAATTCTGTTGAAGAATGTAATCCATAAATTCTCTAAACAGAGTAATTCTGTTGAAGAATGTAATCCATAAATTCTAACATATATAAAAAAACCTAACAACTGCAATTTTAGGGAAGAAGATGTAAGGACCAACTCAGAGTCGCCACAGAATTTGCAAATATAACTCTTAGATATTTTTTGGATAAAATATTTTACAAATTACACAAAAAAATTCTGTCTTTAAATTATATTCTTGTAAAAAGAAACAACCACAAACTTCTGAGAAAATGAGACAAATATTGAGCTCTCTACCATACCCAACTACAAATTTTATGCAGTATAAAAAAGTTAAAAACAAAAAATTTCATGTCTATGTCAGCAGAGCAAACACATTGATAGTGGGCATGGGATTTCTCATAAAGGTATATGGATAGAGTTGAAACAGAAAACAGCGGAACCAAAGATCACTACCCTCTATTGGTAGCTGATGTTTTGGCACTGACAAAGTGGCACATACAATATATGGTTTCGGATAAGTTAACAAAATCAATATTTCTGACTTGTATGCAAGAAAACTTTTAGAGAAAGGCATTTCAAGATATTCTAATATCAATGCTGCCACACAACAAACGACATAAGCATGCGAAGTTACTATGATGTTCTAGAACTGAACTACAAACTTCCCTTTGATAATAGATAATGAGCTTTATTCTATGCTGGTCCCCAACAATATTACCTTTTACAAAAAAATAGAACCAGAAGAGATCAAAATGCTTACTTCCCATCTTGATCCAGTTATAATCCAAAATTTAGTATGCCAAGACATACCTAAACAGATGGGGCACTGGACTT
>V300016263_L3_WHPEAkcfEAAARAA-541_1_paired_trimmed_paired_merged_contig_61632
TCTCATCATCGTACACTTCTTCGTTGGGGTTTACAATTCAAAGTGCAATACTTCCATCAGCTTATCCGAACCTTATGTTTAAAGGAATTGTGACTTATGGATGGCCTGCCGGGTACTGGTTCTTTCATGGGATCATTGACAAGATAAAGCTTGCAATGGGTTTTAAAGCAACCCATGCAGTGGCTCTTCTTGCGTTGGGATATGATGAGAGTGATGGCAAAATCATGTTAGAAAGGGGCACCAACAAAATCAGCTTTAATCCACCTCGTGATCCCCTTCTTCCCCGAAAAATTAAAGTTTTTCAAAAGCTCACTAAGAAATTAGGAGGAGTTCTCTTCATGTCGAAGTACCGAAGCACAGCTGTTCATCTTTTAGGTGGGTGCAATGCATCATCAAGTCCGTTACATGGTGTTTGCAACCCTAATGGGCAGGTTTTTGACCCAGCTCATGATGAGTTTCCCGCTGCTGCAGTACACCCCGGCCTATATGTGTGTGATGCTTCTTTGATTCCATGTTCTGTTGGCATAAATCCATCTCTTACTATTGCCACCGCAGCTGAGCACATAAGTAGTCAACTTGTGAAGGATGTTCTCGAGTACAGTATCAACAATATCGACAAAAAAGGTCCAGATTCCTTCACTGATAAAACAAAGACTATAGCTATAGGTAATGGTAAAAAATCAGATCTCACGTTCAAAGAAACCATGAGAGGACATGTTGGGGGTATGCCATGCACAGCTTATCTC
>V300016263_L3_WHPEAkcfEAAARAA-541_1_paired_trimmed_paired_merged_contig_61633
TACAATCTACTTCACACAAATTTACGTCTCCATCTATGATATGCAAATTATCCTTCTCAAAGCCTCTAAGTTCTACGTGCCCTCCAACTTTCCCTCTTAGAAGGGGATGGGATTCGCGGCGAATATTAGTACCCAACTTGTCATAGTCCATATAGTTCTCATCATTAGGGTTCATCTTCATTTTGAGATAAGCTGTGCATGGCATACC
>V300016263_L3_WHPEAkcfEAAARAA-541_1_paired_trimmed_paired_merged_contig_61634
AAAAGAGGTCACATCATTAGATAGGTATGTTCTCAAATGGTTAGTCAAGGGGTCCTTGCTTGGTAGTCGTACTATCATGTAGTTTTTTAACTCTAAGCAATGAGTTGTAGGCCTCACCAGTCAGCCTAGCTTCCACCTTATTTGCTTTGTTGTTAGTACTCTTACAGCCCTGTTCTGTCTTTCCCTTCTTGAAATATCGTCCCTTAGTTACATCCTAATTTCTTAATGCCTCCCAATTCTAGAGTGCATGCATAAGGTCATCTTTCAGTCTGTAGGCCCTACGACTAGATAATGGTTCCTTGATTTATTTGCATTTACACGTTCAAGTGCGCTGTGCATCTGCCGATGGGAATGGTTAGTTTGACTTGCTGCACTGTTTTTGCTTTAGTTATGATTCAGGGGTTACAAAAATTTCAAATTTCCAGAGTTGTGTACAAGCTTTAGCTCCAAGTAAGATTTTCCTGGTTGTCTGCCTAAGCTATACCCTTTTTGAAGTTCTGTGGACAAGCTTTGTAGAGAGCTAACTGATCTAAAAGTTGCATATTCCGGTGTTATATTTGAAATCTTAAACAGTCTTCTGGTTACCCA
>V300016263_L3_WHPEAkcfEAAARAA-541_1_paired_trimmed_paired_merged_contig_61635
AGTGAACATGCCCCCAAGTTAAGTTAATCTTGAGACCAAAATGACAGTTTTAAACGTGACACGAGACATCCGGCGCCGAAATGATTTTCTTCTCCGTCTGAAAACAGGCGTAGACTGCGTTCCACCGCCTCAGTTGCAGGAATCAAAACGAAACCCTAGCTTACTGCAGATTCCGATCGATTGCAAATATCCAGAAGAAACAGAGAAACTCAATTGCAATTGGGGAAGAAGAACAGCCAAACCCTAAGTATCGATCAATAAATTCAGTATCCGTCCACAATGGGGAAGAAGCAGCACAGCAAAGATCGAATGTTCATAACCAAAACGGAGTGGGCCACAGAATGGGGCGGCGCCAAAGCCCAGCCCACCTCCACTCCCTTCAAGCGCCTCCCCTTCTATTGCTGCGCGCTTACGTTTACGCCTTTTGAAGATCCAGTGTGCACCGCAGACGGCAGTGTTTTTGATATACTGAATATAATTCCATATATCAGAAAGTATGGGAAGCATCCTGTTACTGGAGCTCCGCTGAAGCAGGAGGAGCTCATACCGCTAACGTTCCACAAGAATTCTGATGGAGAGTTTCAGTGTCCTGTTTTGAACAAAGTTTTCACTGAATTTACACACATAGTGGCTGTGAAGACAACTGGAAATGTCTTCTCCTATGAGGCAGTTAAAGAACTCAACATCAAGACCAAGAATTGGAAGGAGCTCCTCACAGATGAACCATTTTCCAAGGAAGACCTGATAACCATTCAGAATCCCAATGCACTTGACAGCAAGGTCCTTGTGGAGTTCGATCATGTTAAAAATAGTCTGAAAATTGA
>V300016263_L3_WHPEAkcfEAAARAA-541_1_paired_trimmed_paired_merged_contig_61636
ATATGTGATATGATACATGGATACAATGTAAACCAGAGGAATTTTCTTTTAGTCTGGAGGTCAGGGAGGGGTTATGTGGCTTTAAGCACGAAAACGTTGATTGGAACTGATAACCATATCAATCGCCGTCACTTGTGTGGAAGAGAGGGAGAGAGAGCAACACATTATGCATTGACGAATAATATCAATCGGTTATAACTGATCTGTGACAACATTTTAACTTAAACAAAATAATTCTGTTGTAACAGCCATGTTTGCCTGAAAATGTTTCTGAGTTTCGACCCATCTTCCATGAAGCCATGTTTGCCTATACCTTTTCTCTGGCTTTGTCTCACGAGGTAGATGTCCTGCAGAATGTGTTTTTCTGATATTATCTTTGAGTTTGAAGTACCCAGGACCCAAAGTACCTCATCACCCTTAGCAGGTTGGGATGGAAATGCTCGGGGACTTCATGGAAAACTACTGCTGATTTATCATTCCCTTCTTCCCGTAGCATCAGAATAGATGTGACCATAGGGCAAAAGACCGTCATATATTCATAATCCATTGGATACTGCTACCAAGTGTTCATTTAAACTACTTAAAACTCCATACAGTTCCTTTCTTTGCTCATGCCTTGTATCATAGGCTAGAAACTCATGGATCTTGTTACCCAATTGGATTGAGCTACAACCAGGAACTTTCTCTATTCCCTGCTGTCTCATTGCTGACCGATAGGTCAGCACATCTTTCCATTGTCCAATTGATGCACTCAAATTTGATATTAGAGTTAAATAGCTGGGGTTTGCAGGCTCCTGCTCCATAATCCGTCTGGTTAGAGACTCTAACAGATCTCCATTTCCATGAATCTTACAGGAACCGAGTAGACTTCCCCAAATGACAGCATTTGGCTTCAAATGCATGCTTTCTAAGAACCTGACTGCTTCTTCCAACTTCCCGGCCCGACCTAGAAGATCAACCATGCAACCATAGTGCTCTATTCGGGGTTTGATATTCAACTCTTGTTCCATCTGGTTAAATATTCTTTTGCCCTCTTCCACCAACCCTCCATGAGTGCAAGCTGACAGAACAGCAATGAAAATGACATCATCTGGTTTTGTTCCTTCTAAACACATAGTATCGAAGAGAAATATGGCTTCTCTACACAACCCATTAATAGCGAGACCTGAAACCATTGTTGTCCATGTAATTATACATCTTTTAGCCATCTTTTTAAAAACTGCTTTTGCACTTTCTACATCTCCACACTTTGCAAACATGTCTATTAGTGCATTGCCCAAGGGAATAGACAAATCCAACATGTTTCTCTCAATATAGGATTCAATCCATTTTCCATGTTCTAGAGAGCCCAAGTGAGTGCATGCAGATAGTATGCTGATCAAAGTACTCTGATCCGGGCTGCACTTTCCGTCTATCAACATCTGGCGGAACACAAAAAGTGCTTGATCAAACATGTGGTTATGAACATAACCTGCAATCATAGCATTCCATGACACAACATTTTTAAATGGCATCTTATTGAATAAGTTCATCGCTGATTCAAGATCTCCAATAGCGGTGTACCCTGATATCATGGCCGTCCAAGAAACTACTGTTTTCTGGGGCATCTGTTCAAATAAACACTGTGCAGACTTGACATCACCCAACCGTATATACGCAGTTATCAATGAATTCCACGAAACTTCATTTCTTTCTGGCATCCTCTCAAAAACTGAATGAGCTAATTCCATATTTCCAGCTTTGGAAAGACCAGAAACAACAGAGTTCCACGTCACAATGCTCCTCTCTTGCATTGAATGAAACAACCGCATAGCAGGTTCTATCTCACCACGTGCCATGTAAGCAGCAATCATAGTATTCCATGAAATCACATCTCTTTCAGGCATTTCACCAAACACCTGGGAAGCCAAATCCAACCCCACTCCGCATTTAGCATAGAAATCCAAAAGGGTATTCTGAACAAACACACTAGAGCCAAAACCCATTTTGACAATGTCAGCATGAACGGTTGTGCCATCTTCAAGGGCCGCAAAAGATTCACAGCCCCTAAGAAGAGAAGTGAAAGTGAAACTGTTCGGCGCAATCCTAGACGCCTTCATTTGATTATACACTCGCAACACATCTATACGATTCTTTCCTATACAGCATTTTATCAATGTATTGTACGTGACAACATTGGGACAACAAGAACTTTGAAAAATAGAATAGGCATAATGAAGAGAACCCAGTTCTGAGGAGAGAGTGAGGAGCTTGGGAAGCAAAAAGCTAGTATGTTGGAGTCCATGGACAAAAATCTGAAGATGGGTTTGTTTCAGTTCTTTGAGAGACTTGCAGTCTTGCATGATCTTCAGCAGTATGTTGTCCATTGTGATCGTTCTTCATTCAAAAGAGAGTTACTCTTCTTACACAAGCGGGGAAATCAGGAGGGAACATATTTGGTAAAATCTTCCGCTATTGTATGGTCAAGCCTTCCTCTTTTGGAGCCACAGGCTTCACCAAAAAAAAAAAAAAAAAA
>V300016263_L3_WHPEAkcfEAAARAA-541_1_paired_trimmed_paired_merged_contig_61637
GTCATTATAAGTATCATAATCGTAGATCCTATCAGATGTTTTTCTTTGGCCCACCCCATGCTCATCTTAATCTACGGTTATGTTACCAAGGAAGAAAATGTACGTATTAACCTAAAACATTTCCGGCTAGAAAGTCACGTGCATGCTTCCCAATCGAAACACCATCCATCTTGGCGCGCAAGAACCTCGAAATTCCAAAAGCAATTCGCAAAGCCAGGGTTTTAGATTAGAGTCTAAAACCCCCAAAACCCAAATGGCGCTTTCTGCCCTATCTCTATGAAGCCCTCAGTCTCCCTCCACCCCCCTACCATGGCCCTAGCTTCCGGTCTCCGCTTGTCTTCCTCCATCCTCCGCTACCGCCTCGCCGCCCCGCTCAACCCGACCCGACTCTCCGGTCTCCGCCACAACCTCTCGGAGCTCCGCTTCCTTTCAGCATCATCCTCCCGCCCCAGGACCCGCGTCCGCCCAATTAAAGCGACGCTCCTTGACGAACCCCAAAAGGAGGACCCCCACGAGGGGCAAGATGGGAACGGGAGTGTGCTGGTCAAGGACACAGGCGAGAATAGCGAAAGGATTGTCCGTGTTGAGCTCCACAAGGAGGCCACTGAAGCCTACATGGCCTACGCTATGTCTGTCCTGCTCGGCCGCGCCCTGCCCGATGTTCGTGATGGTTTGAAG
>V300016263_L3_WHPEAkcfEAAARAA-541_1_paired_trimmed_paired_merged_contig_61638
CCCGATGGAAAAAGGTATAGTTAGTTTGTACTCTTTTAACTACTTTTGTTGGGTTCATGATTTGTGAATACATAATGAACAAACTCTTCTTAACTATAGTTGGATTTGATTACCATTAGATAGTTTTTGCTACATAGTTTAGGAATTCCTTATTACCTTTGTCTGTGCAATATTGATTTTGCTAATGTTGATTGATCCATTTTTCATGCCCTTTGCGATATATTTTTACAAGAACTATTTGTTTAGCTAGAAGATCTAATTTAGTTTTAAATTGAGATGAAATCGTGCATAAACATTACACATCTTATTTACGTAAATTGGTAATAATTGTATCCTTGTTATCAATTGATGATGGATGTGTTTTAACTTATCATCAGCCTGTATGAATTGAGATAATTTTCCTGCAAAAAAAAAGAATTTGATGTTTGCGATTTTGAGGTTATCTTAATATTTTGGGTTTTTGTTTATTCTCTTTAACAGTTTCTCGAGCGGAGGTGAGGATG
>V300016263_L3_WHPEAkcfEAAARAA-541_1_paired_trimmed_paired_merged_contig_61639
AATATGAGGTAGAACATTGCATTTAGCTATTTAAGTGCCGCGCTTCTTTGTGCTTGAGAGTATGTTCTCTTCATTGTATATTGAAAACATATTCTCTGTATTCACCGAGCCCTAGCCGGTTGCAGCTAAACGCTGTTTTCTAGTTTTTCCTGTTCCATTAGGCGTATTCCTCTGCTGTAAGCAATGGACTGCCTTTTGCTCAACCAAAGAATCAATTAATTCGAAAGCAATACAGCACCTGGGTAAAAAATAGAGAGTTGGGTACAGGTTGCCATTCCCTCCAAGGTTGCTCGTGTTATTTAAACATGGAACGATTGACTCTGTCGATGCTGATATCGGATATGGGTTCTATGGGCTGATCATCGTCACCAATTGGAGCAGAGCTCAAAGGATCCCTACTGAATTCATCGTAAACAGTATATAAGGAAGAAGGGGGAGGGGTGGACATGAAGTTGAGGCCACAGTAAAACCCCAGTGCTAATACCAAAGTCATCATAGCGTAAGCTGGCACGGCCAATGCCCAATACCTGCTGGGATAG
>V300016263_L3_WHPEAkcfEAAARAA-541_1_paired_trimmed_paired_merged_contig_61640
GTCAAGTAAAGATTCTTGGGAAAAAACTTGCTCGGTCTTGAAACAGATTCCAAAGCTGTGCAATCATGGGCATCTATGAACCTTATAGTTGATGAAATCTCTGGTATTGATTTCAGTCCCTTGCAACCTTCCAATTTGAGACTTGTTAACCAATGAAGCTCTCAAAATTGTTTCTACAGAGTTATAATGTATTCAATAATGATAAATGAGCAATACCCAATAATTCCAACACCTCAAACTTTGGGCAACCAGAAAGACTAAGATAGTGAAGGGACTTGAGATCACAAATGCTGCTTGGGAGACTTGAGTTTTCACAAATGCTGCTTG
>V300016263_L3_WHPEAkcfEAAARAA-541_1_paired_trimmed_paired_merged_contig_61641
CAAGCAGCATTTGTGATCTCAAGTCCCTTCACTATCTTAGTCTTTCTGGTTGCCCAAAGTTTGAGGTGTTGGAATTATTGGGTATTGCTCATTTATCATTATTGAATACATTAGAACTCTGCAGAAACAATTTTGAGAGCTTGCCTGCAGAAATGAATTGGCTTCATTGGTTAACAAGTCTCAAATTGGAAGGTTGCAAGGGACTGAAATCAATACCAGAGATTTCATCTACTATAAGGTTCGTAGATGCCCATGATTGCACAGCTTT
>V300016263_L3_WHPEAkcfEAAARAA-541_1_paired_trimmed_paired_merged_contig_61642
ACAGGCTGCGCCCCATACTCTCTTGCAACTCTTGAAATCTCCTTTGCAACAGAAAGTGAAACAGAGCGTTTAGAGTTGGGCCAAATAATCATCCCAATGAAGTCAGCACCGGCTTCTGCTGCCAAAGCTGCATCTCTAGCAGAGGTAATGCCACACATCTTAACTAAAGGCCTGTTCTTTTTGCGTTCCTCGTGCTTCGAGGTTACATCTTCTGCCTTGATAGCTCTGCAAGTAATAACTTTCTT
>V300016263_L3_WHPEAkcfEAAARAA-541_1_paired_trimmed_paired_merged_contig_61643
GAAATACGAAGATTAGTCTCCTGTAAGCAGTGCAATATGGGAAAATAGGGCAAGTCAGCAATGCCAAAACTGAATCTGAATCCGAGTCTGGTTATTGCTGGAAAAGATGGTAGTGTTTCTCGACGCAATTTTGTCAGCGTGGGAGTGAGAGAGGACGAACAAGAGATGAGTGAAAGGACAGGGATATAAACGATGTCGTAGGGTATGGAATCCAAGGTCAATAACGGTGATTGTTGAAGCTGGGAGTGAATGACGTTGTGGCGGAGTCAACGAGGACAATCTCCCAATTGAAATCGACGGCGTCTTCCAGTTGGTATTATGTGTACTTTATTTAATTGTTTACGGCCATTTTGGGTATTTGAAAGTTTCATTAAAGGACTCAGCGCCTTTTACAAGTTAGGTTTGTGCAGAAGCAGTGGAAGCAAAAAAAACCGGTTTTTCAAAGCTAGCTTTTGCTGCTTTG
>V300016263_L3_WHPEAkcfEAAARAA-541_1_paired_trimmed_paired_merged_contig_61644
AAAGGCACTCCCAGCTTTCTCAATGAAATACGAAGATTAGTCTCCTGTAAGCAGTGCAATATGGGAAAGTAGGGCAAGTCAGCAATGCCAAAACCGAATTTGAATTCGAGTCTGGTTATCGCTGGAAAAGATGGTAGTGTTTCTCGACGCAATTTTGTCAGCGTGGGAGTAAGAGAGGACGAACAAGAGATGAGTGAAAGGACAGGGATATAAACGATGTCGTAGGGTATGGAATCCGAGGTCAATAACGGTGATTGTTGAAGCTGGGAGTGAATGACGTTGTGGCGGAGTCAACGAGGACAATTTCCCAATTGAAATCGACGACGTCTTCCAATTGGTATTATGTGTACTTTATTTAATTGTTTAAGGCCATTTTGGGTATTTGAAAGTTTCATTAAAGGACTCAGCGCCTTTTGCAAGTTAGGTTTGTGCAGAAGCAGTGGAAGCAAAAAAAACTGATTTTTCAAAGCTAGCTTTTGTTGCTTCTATTTTTTGGTTTTTTTTTCACCCAAAACTGTGAAAAAAAGCTAA
>V300016263_L3_WHPEAkcfEAAARAA-541_1_paired_trimmed_paired_merged_contig_61645
CCTTTAATGAAACTTTCAAATACCCAAAATGACCTTAATCAATTAAATAAATTACACATTAACCAACTGGAAAGACATCGACGTCGTCGCCGACTCCCCCAGGTCTCTCTTCCGTCCTTTCTCACTCCAATGTCGACAAAACCACGTCGAGAAACACCACCATATTTTCCGGCGAGACCAGATTAGGATTCGGATTCAATGACGTCGACATCCTTCCAATCCTCTCTCACTCCCATGCCGACAAAACCACGCCGAGAAACACCACCATATTTTCTGACGAGACCAGATTAGGATTTGGATTCGGTTTTTGCCCCCAAATTCGAAGCTTCGGCCATTTGGATCCTCATAAAAAGCTATGCTTCTTCTTATTTTCGCAAATTAGGAGAGCCCAGGTGACTAATTTGATCTTTGTCTTCTTATTCTTGTTGAACTAGTCTTCCAGAATCCCAACCTTTCAAATTGCAGGTTCGCTTCTTTCTCTCCCCCTCTCCCTGAGAAAGAAGAGAGGTTAGACGGAGAAAACGAGACAGAAAAACCCAGTGAGGAAGAAGATAGGTTAGACGGAGAAAACAAGGGGGACGGAAAGGAAAGAAAGATGCTGATCAATTTCTCTAGAAATTATAGAAGGATTATAAATATAAAAGTTATAAATAAAACTTTATATAATAAAAGTTATAATAAAAATTACTAGCATATGGGCACACACAAAGTGTGTGAGAAATTTTTTTATTTTTGTTTTTGAAATAGAAGGAGAGAGGAAGAGAGTGATAGAGAATGTGAGAGTGAGAAT
>V300016263_L3_WHPEAkcfEAAARAA-541_1_paired_trimmed_paired_merged_contig_61646
GACTGTCAGAGGATGTGATAAGGAAAGCATTTGATGCAACAGAGGAGGAGTTCTTGGAGTTGGTTAAGCGATCATGGATGGTGCGGCCGCAGATTGCTTCAGTAGGATCGTGTTGTCTGGTTGGTGCAATTGCAGATGGTATTTTATATGTGGCTAATCTCGGAGATTCGAGGGCAGTTCTTGGAAGGAGAGCATCGGATGGGCAGGCCGTGGTCGCAGAGCGGTTGTCTACGGATCACAATGTTTCAGTGGAGGAAGTGAGGAAGGAGGTTAAGGATCTTCACCCTGATGATG
>V300016263_L3_WHPEAkcfEAAARAA-541_1_paired_trimmed_paired_merged_contig_61647
TGTTCAAGCTATTGAAGTGGTTCTCCAAGTTGTAAGCATCAGACTTGAGGCAGCGCGCAAAAATGTGGGAAATCTGCTCGTGTAACAAGTGATAATACTCCACAACCGCCTTGTGGTTGTATTGGCAGCTTCCTCTCTTGAGTTCGAGAAGGCGAACGCCACTGAGGGTCTCGAGAATATTGTCTAAATTGCCCAGGAGTTGTCAGTGGGAGGAGCTTGGAAGGGAGGGGGGTTGGGGTGGATCCGGCGGAGTCAGTACGCTGCTGTGTAGAAGGCTGCGTCACCATGCTTATCTTTGCAACAGGATTCGACTGTCTAGAAGGTTAAAGATGAGCTTGAGGTTTGAGGGTTGGTGATGGTGGTGGTGGAGTGGGGTCGTCCGAGCACCAGCTTTGGTGGTGATGGAGGGCTTGACGGGTTTTGTCGCCATGCTTCCTTCACCGGAATCTTATTCTTCAACGGTTTCTCTGCAGGCGGTGTCATCATTACGATTGTATAGAATAGGGTTTTAGGGTTTTGCATGCTATCATATAGAAGGTGCAACAAATCCAGACATTTTTTATTTATACTTTGTTGGATTTGTAGCGTTTTCGTATTAGCTTCGTAGTGTTTGAGTAATTCTTCGGTAATTTTCTTGTAGCGCTTTTTAACGACCCAGTCTAAAATTCTTAGAATTTTCCGAAAGTCTGTCATCCAAACAAGTTTTTGCGTTGAATTTGTTCACAAACAAAAATACGCGACACTCGCATTAGTCCTGCCATTTCAAAGAATTACATTGATTTCCATTTCCATTGGCAGCATAAGCATACGCATTTACAAAAAAAATTAAAATAAGGAAAATATGGACAAACTTTCCTTTTACACAAACAGATATCACCTATGGAAAATGAAATCTACAATTGCAGTTTATATATATATATATATATATATATAATCATAGCAACTGTACGTTATCCACTGGGTCGGATGAATGTGCAGCAGCCAGCAGAGCTGCTCCCATGGCCGATCCGTCCTCCGTGACCTTAAGTACGACATGTTTCGCAATATCTTCGCCTAATATTTCCGTCAACGCTTCATGTAAGTACTCTCTAAACATTGTATAGCCTGTATACAAACCCCCCTCCATTGCCACAACCGTTCTCCTCATTTTGTGATCGCTTCTACTTCTTCCGCCTGTGATTCCACCACTCCCATCCCGGCCAATCTTCTTTAAGATCCCCACAATACCAGCAGCTGCCAATCGAGCAGCCCTGCGGGTCACAACGTCACACACCTTGACTATGAGCCTTCGGACCTTCAGAGGGGCATCCGGAATCTCCAGGTTCTCTCTTAAAATCCTTCCTACTTTTTCCAAGTCTGGAGAGTCATCCTCGTGCATTTCAGCAATCAACGGTGTCCTCAAAATGAATGGCATAGATAACTTGGAAGATATAGGCTCAAAAATATCTGACTCCTGTGACATTCTGACAATCACTCTCCTAACAACATCGCCCAGGTACATTCCCGATATCAATTTTTCAAAACCCTGATCATTTGGATTAGGGCTATCAGCATCTAATTCAGTATCATACACAGTTCTTGGTAAATGAGAAGACCAAAAATTTCCCCATTCCAT
>V300016263_L3_WHPEAkcfEAAARAA-541_1_paired_trimmed_paired_merged_contig_61648
AGAAGGAAGCGCACTTGAAAGCTCAGTACGGGAATTTGATACTTTTACCATTACATTTGATTTGCGTCTTTGCACACTACATGATAGTTATAATGCTTTTGAACATTTTCAGTTTTTAGCTGAGGTCTTATATCACTTTGTGTTAGTGGACCAGAATTTGTTTCCCTTTTAGGATAGGCTTTGAACTGAAATTATGTCCTCGTCATATCAATCATGAACTGCTTATGTTTTATGCAGATTGGAACACGTTGATCAAATTTTG
>V300016263_L3_WHPEAkcfEAAARAA-541_1_paired_trimmed_paired_merged_contig_61649
ACATATTAGAATGTGGAGCTATCGAACCAAAGTCACATCTATCACAGTAAAACGATCATGTTGTTTGGTTCATGTGCTTGGTAATGCATTTTCTATATATAACACGATACACGACAGAGGAGAATTACAGTGCATTCATCTCATGTCTCAATATACCAGAACCTACGAGATCAAACTATGCAGTCGCGAAGATACTATGATTTTACTTAAGTGAGGAAAATGGGAAAGGAATTACCGAGATATTCAACGTCTTGCGAAGTTTCCTTCT
>V300016263_L3_WHPEAkcfEAAARAA-541_1_paired_trimmed_paired_merged_contig_61650
AGAGAAGAAGCTGTTGCAGTCTATGCTACGGAAAGCCTCCATAAGTGGAAAGAAAATTGAAGTTAGCAAGAGTACTACTAATAACAAAGATGTGTCTACTTCTACAGAAGATCTAGAAAATGAAGACGCTATTCCTGACACCTTAGGCCAGGAAAGGGTTGATGCCTTGAGTTTCCCAGTGCTGCCTGAAAATGGACAGCCAGATTTTGATATTTCCTCTGTGAATCTACCTCCTGATCAGATGCGAACAGTTGAAAACATCAGTACACTAATTTCTGAGTTAGCATTGGAGAAAGAAGAGTTGATAGAGTCTTTGGCATCCGAGTCATCTCAATGGTCCAAGCTGAAGGAATTGAACAATGAATTGTCCCGGAAACTTGAAGCTCAAACTCAGTGATTAGAGCTTTTGACTGCCCAAAGTATGTCCAATGAGAATATTCTTGTCAGACAACCCACTCCTGTTGATATGCCCGACAATACTCCACATGCGGATGAAGGGGACGAGGTAGTGGAAAGAGCCTTAGGATGGATTATGAAGCTTTTCCCCGGAGGGCCATCAAAACGAAGAACTAGTAAGCTTCTGTGAGATTCAAGTCAGTATAGCATGCCAGCAATGCCTGCGCTCGGATCTGGTATTGTTTTCCTTCACTCCCTTGGCGTATTGAAGGTCATAATTTGTACATTTTGTTTGAGTCAATCTTAGAGTCCATTCTTTTTCAATGGAAGAAATATGATCTTGTACTTAAGAGGGCGGTCTTGTCATGTGGTGGATATCGAAAGAGAGAGATTAAGAGTATAGACGTGAGAGATGCATTGTGCATTTTTTTGTTTGCAGTTTTTGTTTACCAGTATTTTGTTGTATTTGTGACTAGACACCTTGGAGCTTAAGCCCCCAAGAAAATGGAAATGAAACAAATGATGACCTTCAATACGCCAAGGGAGTGA
>V300016263_L3_WHPEAkcfEAAARAA-541_1_paired_trimmed_paired_merged_contig_61651
TGGAAATATGCACAGTAAAATCAAATATCTGTTGAGGAGCATGTGTTTGAAGGAAGTGTTCGGTGGAGTTTTCTTCCAACTTGTTTCATTCTAAGGTGTAAAAGTTCTTGCTGTGCCCTATTAGAGGCTGTACCAGGACTTTTGTTTTTTTATTTTTTATGTTTAATTGTTTTGAGGTGTCTAACTATGATGCGGTTGGTTCAAGAATCAAGATAATTTGTTTTTTATTTTTATTTTTAATTTTTCTCAATTTGGTGGTTTTATAAAGTATAAAAGACATACATGACTAGGGAATGGAAACATTTGTGTGCCTTGGTGTGACGACCTTGTGTTCATAGTAAAGCATGTTTATTTGGCTCATCATTTTGAAGTTATGATTCTGTGCACTGGTATGTATAAATTTGTGAGTCGCATAGATCTGGGGACATGGACAAACAATTTCACAAGGCTAAGTTTTGTGATATATGTTTTATTCATATTTATTGTAGCCTGACCAACTGAACAAGATATTCG
>V300016263_L3_WHPEAkcfEAAARAA-541_1_paired_trimmed_paired_merged_contig_61652
CAATCATATAAATCGTTTGAATGCTTCTGTGTAGTTCATAGGAACATCACCCATTACAACGGTCGAAAATAACCAATTCAGCCAACAAGTGCAGATACGATGCAGGAAAATAGCAAGCAAAGCCTAGTATCCAACATTTTGGAGCAAGTAGTAGTGAAAGTAAAAATGTGAAAGAGTCCTGATTTATTGAAGTAAAAATTACATAAGACCAAGGAGAGTTTCAGAGAGAAAGTTTGCACATTTATAGTACTAATGGCATGTAATCAGCAGCTTCACTGATTTCAACACTTGCTGATTCAAATGCAGGTTTTTTTCTTACATTATCTGGATTAATAACAACCTTACATTATTTTAATTTTTAAAACTAATAGTACCCATATCTACATAAGCTATCTGATCCAGTTGGGTATGGCTGCCTCCCGGAATCGGGCATATGTTATATCTGAGTCATCCTTACGCAAAATTTACACGAAAAGTGTACCAACAAACCAATCACAATTTTTTTTTTCAAAATGCACCATATAAGACATAATTTGAGTCCAACAAAAAGTAAATGTGTGTGTGTGTGTGTGTGTGTGTGAGAGAGAGAGAGAGCCCATCATTAAAGAGGGGATGCGGAAGAATAATCTATCACTTTAGCCTAATTCCTATCATGATTGCAGCTCCAAGTATATAAAGTAAAACCACATAATAACTGAAGTACCAAATAATTAACCCTTAATCATGATCCAGTCCAACATAAAGCATAAACAAAAAACAAGCATGATCAACGAAAACTCGATCCTAGGATTATTCGAAAACCACACTAATCCTCAGTGTTTTCGAACACTAAGGAACACCAAAACAACTAACTAGTAGATTTCGAACACCAAAACAACTACCAAAGCTCAAAATTCACTAACCCATGATACCATCCGCCTTAAGATCA
>V300016263_L3_WHPEAkcfEAAARAA-541_1_paired_trimmed_paired_merged_contig_61653
ACAAACCCAGCTGAGAGGCGGCATTGTACTGTATGATCGCTTGCTATGTATGGAATAATAGAACAAGAATTCATAATTCTATCGAAAGTAAACCCAAATTTAACAACAGATAGATATTAGAAACAGTTTTAACTGCCAAAGATGCTAGTCAAGCAAAAACACAGCAACTCACATATGAAATATCTGAGTTATCTAATATGTAGTAGATGCAATCCAAGGTTCAAACAATCATACATGAAGTTCGTTCACACAACAATAAATAAGGGTCCATAAAAACAAAATTCACACACAAGTTTGTGCCCGAAAACCCCTATTTAACTGGGTAAAAAACCGGAAGAATTTCCAGGAGCAAGTTCATACAGAGTCATATGCATACGCTGGCTCAAATCCTAAATCTCTGTCTAAAGGAGCAACTCGTACTTTTGCTCAACTTTGAAATTCTTCAAGCCTAGGAAATGAGTAGCAATAGTGCTCGCGCGATGCTGCGGATTTTAAAACTGAAGTCGAAGATAAACCTGGTGA
>V300016263_L3_WHPEAkcfEAAARAA-541_1_paired_trimmed_paired_merged_contig_61654
GTGAATGTACTATATATATGTACACAACATGTTTTATGTGTATATATGTGTACATACTTTTTATGGCAAAACATGGTTTTCTATATTGGCAGCATTGTCTCATCATCCTATCATAAGACGTTTGGTTCTTTTTACTTTTAGTTTCTTGTTAAGTTTTTGGACGTAACGTAACGTAATCCTTACAAATATTGACCGTTCCAGTTTACATGATCCTGCAGATAAAGCACCACGAATCTCTCGTATGGCGTAGCATACTCGTAGACAGATTTCTGGTGATAATTGTTTCCTTGTAACCACAACGAATCTCTCTCGCCATACCATGGCTTCATTCAAACTATACAGAGCGTTTAGTATTTTTCATCGGAGGTATTAATCCAGACCATTCTCCTCCAATTTTTGACAGGGGATGGACGATAAGGTGGTCCCACCATCGATGACTGATTTCATTCACCGGATTTTACCAGGAGCTGCGGTACATAAGCTTCCATATGAGGGCCATTTCACCTACACCTACTTTAGTGACGAATGTCATAGGCAGATATTCACTACACCCTTTGGAACACCACAAGGGCCGCTGAACTTCACAGCAGAAGTGGATGAAACACGTCTTGAAGGTAATACTGAAGAGCAGGAAGAAGAGGTAGCGCTTGGTGATTCTGTTCCGGCACTAGCCGAGGCATGATTGCTCTAGTTTACTTCAGAGAGGTACAATGTATATATCATAGG
>V300016263_L3_WHPEAkcfEAAARAA-541_1_paired_trimmed_paired_merged_contig_61655
GGGAGAAGGGGCTTGCAAGCCTAACATAGTTATTTATAACACGATTATCGACAGTCTTTGCAAAGATACTCTAGTTGTGGATGCACAGAACCTCTTCTCAGAAATGACGAGTAAGGGTATTGCCCCAAATGTCATGACCTATACCTCTGTGATTCATGGAGTTTGCAAATTACAGGATTGGAAAGAAGCTACAAGATTGTTGAATGAAATGGTGAGTAAACATATCTTTCCAAATGTGTACACCTTC
>V300016263_L3_WHPEAkcfEAAARAA-541_1_paired_trimmed_paired_merged_contig_61656
GACGAAATGCTTCAAAGGCGTCCTCTGCCTTCCGTTGTCCTTTTCACTCAAGTGTTCGGTCAACTTGCTAAGTTGAAGCATTACACGACAGTCATCTCGTTGAATAACAGAATGTTTGCGTCCGGAATTCGTCCTAATGTTTATACACTAAACATTATCATTAATTGCTTTTGTCGTTTGGGGAAAATGGGGTTTGGCTTGTCTATCATGGGAAACTTCTTCAAATTGAGTTTTGAATCAAATGTCGTGACCTTCAACACTCTAATCAACGGCTTTATTCTCCAGAATAGAGTGGCTGAGGCAGCAACACTTTTCAAGAAAATGTTGGACAGTGGTAATTGTAAACCGAATGTGGTTACTTTCGGTACCCTAGTAAAGGGCCTTTGCTTGAAAGGTAACAACACTGCAGCAATCCAATTGCTTAAGAAGATGGAAGAAGGAGCTTGCAAGCCTAACGTAGTTGCCTATAGCACGGTCATTGACAGTCTTTGCAAGGATACTCTAGTTGTTGATGCACTGAACCTCTTCTCAGAAATGAAGAGTAAGGGTATTGCCCCAGATGTCTTGACCTATAACTCTTTGATTCATGGAGTTTGCAAATTACAGGATTGGAAAGAAGCTACAAGATTGTTGAATGAAATGGTGAGTAAACATATCTTTCCAAATGTGTACACCTTTAGTGTCTTGGTTGATACATATTGTAAAGAGGGAATGGTCCAGGAAGCAAGTAGCGTGGTTGCAATGATGATTCAAAGAGA
>V300016263_L3_WHPEAkcfEAAARAA-541_1_paired_trimmed_paired_merged_contig_61657
AAAAGAATATCATTAGATTGTAGTACTAAATGACAACTTGTAGTTGAATTATAAAGTTAAAAAGAAGGGTCTAAAAAGAAGGGTCTAAATCAAGTAACGACTCATACACGCACGTACGCAATTCGTAACATCACTCATAAAATATTTAAAGAATGTCTCACACGCTAAATGAGTGGTTGATATAGTTGGTACATACGCAGAACTACAAACTTGACAAGATCAAACTGCCAAAGTTCAAATTTACAACAAAAAAACCATCAGCCTATTTGCTTTAGTCCAACATTTTAAAAGGAAT
>V300016263_L3_WHPEAkcfEAAARAA-541_1_paired_trimmed_paired_merged_contig_61658
TCGATCTTGAGTCTATTGCTGGTGCTTACTGGAGAGGAGATGAAAAGAAACCCATGCTGCAGAGGATTTATGGCACTGCATGGGAGAGCGAAGAACAATTGAAGGCATATCTTCATTTCAAAGCTGAAGCTAAACGTCGAGATCACAGGCGCCTTGGTCAAGTTCTTGATCTGTTTTCTTTACAGAATGATGCCGGTGGGGGTTTAGTGTTCTGGCATCCAAAGGGTGCTATTGTGAGGCATGTAATAGAAGATTTGTGGAAAAAGATCCACATAGAACGTGGTTATGATTTGCTGTATACTCCACATGTTGCAAAGGCAAACCTTTGGCAGATAAGTGGTCATCTGGATTATTACAGAGAGAATATGTATGATCAGATGAATGTTGAGGATGAACTTTATCAGCTTCGACCAATGAACTGCCCCTATCATATCTTGG
>V300016263_L3_WHPEAkcfEAAARAA-541_1_paired_trimmed_paired_merged_contig_61659
TCATTACCAAATAACCAGATCAAACAAAACCTAAATACAAAAACGACGTCGGTGGCACTCGGTTGCCTACTTCCTTAGCATAACAGTACTCACCTCCTCTAGGGTTTAACAAACCTCCCCTGTCCTCCATTTTTTCGCACGCAACCATGGACGACACCGCAGCCCCAGCCCCTGTCTCCGACGAGAACCCGAAGGCGAGCCCAGCTCCAATCTCAGGCTGGAC
>V300016263_L3_WHPEAkcfEAAARAA-541_1_paired_trimmed_paired_merged_contig_61660
TCCGGGGGCTGATGGTTGGTCTTAAGCTTCTGCTGGTTCGATCTGGGGAGTAAAGAAGCCAGGAGAGAGAGAAAGAGTTTCTTTTTCACGAATTTTATTTTGTTCAGACTAAAAAATCCTTAGTTTATTAATATCTAATTAATTTCTTAACCAATTAGGCGAGGGAGTAGGACAGAGATCCCAACTGGATCTCACCCCATCAAATCCTAAGGATCTGGATATTAGGAATTTTGAAATTTGATCTAACGGCTATAATTATTATCATTTTTAGTAGGGTCCCCTGTTTGTAGTCATTTGATCAA
>V300016263_L3_WHPEAkcfEAAARAA-541_1_paired_trimmed_paired_merged_contig_61661
ATGGGAATGAATTTATGCGTAAACATGAGCTTATCGATGCAGCTGAAGCGAGTGGACTTTCTCGTGTGCCTATTATGCCAGAGATGGGAAAGGGAAAACCAGGAGGTCCAGGACACTTTGCAGGTTCTGGAAGGGAATGGTATAGTGGATGGTCCTGCATGAAGACATTGGTAACCAAAGGCCTAGTTACAAAATCAAGCTGCCCAGCAAAGTACATGCTTACTGAAGAAGGTCAAGAAGCTGCACATGAATGTCTAACCAGGTCTGGTATGGCAGGTCCTGTCAGAAAAACTGCTAATGCCAAAGTGCCTTCTGTTCTGGATGTGGACACTACTTCACATCAGGAGCTTGATCATTCTGACTCAGGGGAAGAGGTCATATTGTTATCAACTAATGTGAGCAGGAAGAAGAATTTGCTTGATATTCCAGAGGAATACATCGGGAAGAGTTATCCTGTGCCAAAGTCTACTTTGGATGGTTTCAAAGCCAGTCGGAATGTTTTCTTGTTGCCACCTCTAAGCTCTGGGGAGAGATTTGAAGATGCATATGATGTAATCTTGGTTTTGGATGATCGAGAGCAATTTGCCACTAGGGGATCGCGGCCTGGAAGAATTATTGAGAATGTTCGCACTCAATTCAAAATCAAAATAGAGGTTAGGAGGTTACCAGTTGGAGATGGAATCTGGATAGCTCGCCATAAACATCTTCAGAACGAATATGTACTTGATTTTATAGTTGAGAGGAAGAAAGTTGACGATTTGCGCTGTTCAATCAGAGATAACCGTTACAAGGACCAAAAACTGAGGCTTTTGAGATGTGGTCTTAAGAAGCTGATCTATCTTGTGGAAGGTGATCCAAATTGTTCTGAAGCAGCGGAAAGCATTAAAACAGCCTGTTTCACAACTGAAATTTTGGAGGGATTCGATGTTCAAAGAACCAGTGGCTTGGCTGATACACTGAAGAAGTATGTTCATCTTACTCAAGCGATAACTCAGTATTACAAATCAGAGTATTTGGAGGAACAAAGTATGAATGCTGGGGTCTGCCCTTCTTTTGATGATTTTATCAAAAGGTGCCAAGACCTGGATAAAATGACAGTTAGTGACGTATTTGCCATTCAACTCATGCAGGTACCCCAGGTAACTGAGGAAGTTGCCATAGCTGTTCTTGATTTGTACCCCACGCTTTTATCTCTTGCCCGTGCCTACTCTCAGCTTGAAGGCGACGTCGATGCACAGGAGAAGATGCTTAAAACGCAGAGTAACAACGTTGTCAATGCAGGTGCTAGTAAAAATATATTTCAACTCGTATGGGGAAATTGACTGTTTCTTGTCCTACGTCGTGAACGGACAATGAGTTTGACTAAGTCAGAAACTCATATGGGCATGATTGAGTCGTATTGTAAGCAAAATCAAGTCAAACTTTGTCCGCAAGCAATTTTAAGAGTCGCGTATCAGTTACGTGGTGGTTGTGCTTCCATTCAACGTCTTGCAATGTGGATAAATGACGCGTTTTTTATGCCATGGAGCTAGATTATAATATTTGAATACGTCTTATAGGGTTTTGAAATAAAACCTACATCCACTACTCCATCCTCCTCCTACATGGGCTGCCACGTGGATGAAAGTTTTATATATTGCCTTATATTGTACATGGAGGTGTGAATGCCGACGTAAATAAGCACGTGAATTTGAAGAATGAAAGTTAAAAGAGGTTTGGTATTTACTATTTGGGTGTACAGAATTTCAACATTCAATGTTGGACGTTTGCATGGTAAGTGTTCTATATAAAGAGCATATGCAATGTTTGACAAACATTATAAGAGAAACATACGGAGGAAATACCATAGAGCTAGATTAGATAGATAGGGA
>V300016263_L3_WHPEAkcfEAAARAA-541_1_paired_trimmed_paired_merged_contig_61662
CATCCGGTCATGACCCAGCAACCGTTAAACTCTTTTATTTTTAACAAGATTACAAGAAATCTTAAAAGATTGCAAATTAATGAACGTAAAGTAGAAAATGTTTTAGGAGGGAAATGTAATGAGCAGAAAAAGGGTTGCACACCGAAGCACCAAGGGCGGCACGCTTGGTGATAGGTATTCACTATTGCATTTCAAATTCCAACCAAGGGAGTGAGGACTTACAAGCTGAGAGTAGGCACGGGCAAG
>V300016263_L3_WHPEAkcfEAAARAA-541_1_paired_trimmed_paired_merged_contig_61663
CAGCCCTGAAGCATTCTCCGAAAACCGCCATGGAAGTTCTCAAACTTCTTGTTCTTTCGCTGTTTGCAGCCACGGTTGGTCGGAGTCAAGCAGGGTTAATAGGGCTACAAAGCCTAAGGCCGGGGAGCTCTTTGACAGTTGAGGAAGAAGGTGATTTCTTGGTTTCGCCCAACGGAACTTTCTCTGCTGGATTTTACCGCGTTGGCAGCAATGCATCTTGTTATTCAATATGGTTCACAAAGTCAGCCAATAAAACAGTGGTTTGGATGGCGAATAGAGACAGCCCGGTCAGCGTACGAAGATCCAAGCTAACCTTCCACAGAAATGGCAACCTGGTCTTAACTGATGGGGTTGGATCGATTATATGGTCAACCAACACTTTGTCCAACACGGGCTTGGAAGCACGGCTTCTTGAGACCGGAAACTTGGTGCTGCTCAACCAAGAAAAGGAGGTCATCTGGCAGAGTTTTGATTTTCCCACGGATACACTTCTACCGTCACAGAAATTTGTCAAGAACACAACCTTGGTGTCTATGAGAAGTCAAGGTACATACTTATCTGGATTTTACAACTTCAAATTTGACGATAATAATGTACTATATCTCATATACAATGGCGCTCTACTTTCAAGTGTTTATTGGCCAAGGACGGACCTAACTGTTTTCGAGAGTGGTAGAACACCTTACAATAGTTCTAGACTAGCAATTCTGGATGAGGCCGGACAATTTATATCGAGTGACAATTTGAAGTTCAATGCATCTGATTACGGGGTTGGCCCAAAACGCCGTTTAACAATGGATTATGATGGCATCTTAAGGTTGTACAGTCTAAATGAGTCATCCGGGTTTTGGGAACTGTCATGGTTGCCTGATGGTGTCGATGCGTGCTCGGTTCATGGCTTGTGTGGTGAATACGGTGTTTGCACTTACAAACCACAACCTAGTTGTGCTTGCCCTCATGGTTTCACCAGAAACGATCCTTCAGATGGGTCGAAAGGCTGCTCGCCAGTGTTCAATTTGAGCCATGATTCGATCAATTCAGAATTCATGGAGCTTCCCAACACAGATTACTATGGATATGACTTGGAAACTTATTCTCCTAAAGTTTCTTTTCAAGAATGCCAGAAATCGTGCCAAAACGATACAAGATGTAAAGGGTTCGGATATACTCTGGATGGACTTGGACATTGTTTCCCTAAAAGTTTACTCCTTAACGGATTTAGTATGCCAAACACTCTCCAAATCATGCATATCAAAATTCCGAAAGGCTTTCTGAGCAATGAAGTCCTAAACAGGCCAGTAACATACGATTTGAACTGTTCAGCGGCACAAGTTGTTCTCCAAAGTAGTGATGTTGAAGCGGAAAAGGGCAATAAAAATCGGTACATGGATTACCTGATTGGTTTTGTGAGCTCATTTGCGGTAATTGAAGCAATCTGCATTGGCTTGACATGGTGGTACATCTTCCGAAAGCAGGCTAAAGAGGAATTTGTGAACATGGGTTACATAGCATTAGCCATGGGATTCAAGCGCTTCACGTACGCAGAACTAAAAAAAGCAACCAATAATTTCAAGCAGGAGATAGGAAAAGGAGGCTTTGGAACCGTGTATAAAGGGGTCCTAGACGACGAAAGAGTTGTAGCTGTGAAGAGACTAGATGGTGTCTTGCAAGGAGATGCAGAGTTTTGGGCAGAGGTGAGTGTGATAGGGAATATCAATCACCGAAACTTGGTTAAACTGTGGGGTTTCTGCGCAGACAATCAGAATAAGCTTCTCGTCTATGAGTACCTTGAGAATGGATCATTGGACAAAATCTTGTTCTCAGATGCGGAACTAGGATTGGAGCAGAGATACAAGATTGCGGTAGGCACTGCAAAGGGTTTGTCGTATTTACACGAGGAGTGCCTCGAGTGGGTGCTCCACTGCGATGTAAAGCCTCAAAACATACTGTTAGATGATCAGCTTGAACCTAAAGTGGCAGACTTTGGGATGTCAAAGCTATTCACAGATATCCATGGCATCAAAGACATGCAAGGGACAGGATTTTCAAAAGCGCGGGGCACCAGAGGTTATATGGCTCCAGAGTGGATGATGAACCTGAACATTGATGCCAAGGCGGATGTGTACAGCTATGGAATTGTTTTGCTGGAACTGCTGAGTGGAAAGAGCGCTTCGGTTCTCATTTCAGTGCTTGCCAAAGAGTACAGTAAGTGCAACCAACTGGTTCAATATGTGACTGAAAAGATAAAAAAAGAAGGGCTTAAGCAAGTGATTGACCCAAGACTACTGCCTGAATTCGAATTGAAGAAGCTCGAAAGATTGATGAAAGTTGCCCTGTTGTGTGTTCACGAGGACCGCAATGCAAGGCCAGCCATGAGTAAGGTTGTCGAGATTCTGCTTGAAAAGATTGAGTGAAGGTCAATTGAAGATCAAAGAATAACAGAGGCTGAAAGAATATACCAAATATTATTTTTGTTTGTAGAATAATGTTGCTGCCAATGGATTGTAATCTGAGTAGGATTCCACCATGTTGGCTTGCTAAGAATTTGTTTCGAGTTTCGGTGCAATATATTGTTATAAACCTCATATTCAATTTTTACAGATTGAAATCTAAAAGTTTCAGAATATGTGCAGATGAGTCTTATGTAAATTCTCCGAACGAGAAGTAAATTTTATTCTGATTTAAGCAAACA
>V300016263_L3_WHPEAkcfEAAARAA-541_1_paired_trimmed_paired_merged_contig_61664
AACAAAGATGTTCCACAGAGACGTAAGTTGTTTATCTATTTTCAATATATTGTTCTTAGCTTATCACGTTTTCTTTCAAATATGTCCTGTAAAAGCTTTATTTTTCAATTCATAAAAAGTTGCGGGACTCTTAAAAGTTATAGGCAAGAAGGGAATGTGGTAAAGTGAGCTTCATTGCATGAAAAATTGGGGTCCAACGCCTGTGAG
>V300016263_L3_WHPEAkcfEAAARAA-541_1_paired_trimmed_paired_merged_contig_61665
TTCTTGGTGTAATTATTGTTCTAACTAGATGCTAAGAGTGTGAACATCGATTTGATGCTTGTATATATATATGTGTGTGTGTGTGTGTGTGTGTGTGTGTGTGTGTGCGCGCGCGTGTGCAGGTGGAGCGAAGTTGAAAGTTGACGAAGATTTTCCACAGAGACGTAAGTTGTTTGTCTATTTTCAATATATTGTTCTTAGCTCATGGCATTTTCTTTCGACTATGTTCTGTAAAAGCTTTATTTTTCAATTCATAAAAGCTGTGGGACTCTTAAAAGTTATAGGCAAGAAGGGAATGTGGTAAAGTGAGCTTCATTGCATCCAACGCCTGCGAGTATTGCATTGAGTTTTCTTGGTAGTAATGCATTTTTTTTGTTTTTAATGTTTGAAAGTTTTGGTCTTGAACATCACTGGAATATGTGG
>V300016263_L3_WHPEAkcfEAAARAA-541_1_paired_trimmed_paired_merged_contig_61666
GTCTCTTGTGGGCATAAAGAAGGCCTGGGGGGCATTTGCAGACATTCAACATCTCCTCCAAGCATCTCGATGACTTTGTGCATCGAAGGGCGATCATTTGGCTTCATTTGAATGCACCACAAGGCGGTTATAACCATCTTTCTGATTACATTCTTTTCCTCCTCTGTTACATTGTCCATCTCCAAGTCATTTCCCGCATTATATTGATCGTATACCCACAGTGGGAAGTAGATTTGGCTTGAATGCTCTATCGTTGTATTCAAATTCTTCCTTCTGCTTGCCATTTCCATCAACAACATTCCGAAACTATAGACATCGGCCTTGTGTGAGACGCCTCCAATATTTTTGTAGAACAATTCAGGAGCAATATATCCCATTGTACCCCTTGCTGCCGTCAGCGTGACAATGCTATTATCGACGGGA
>V300016263_L3_WHPEAkcfEAAARAA-541_1_paired_trimmed_paired_merged_contig_61667
CTTGAGATCCAACACGCAGTCACCACAGCCACCCATTTCTTTCGGAGCACAACTAACAGTAGCATCACTGTTTGCCTTCCACTCAGTCAAAGGCTTAATATGGTCCTCTGACTCTTTCAAGGGACAACAGTCAGGTGCCGGGTCTCCACCATGGATGTAATCATAACCCCTACTCCTATACTGAAATTTCATGTCTCCACGGTCAAAAAGACATCCCTGGCGAATTTCTTGGCAGCAATTTAGACAAAGTTCATACGAACATTTTGAGCAGCTTCGGTGTAGATCAATGATTGAAGTTGCACAGTGGTTGCAATAGACACGCTCATCATTAAAACAGAGAGTCTGCGGTATTTCAACTGCAGAAGGTGAAAGCCCTCGAAGATTAGCTTCAATCTCTATCTCCTGATTTTGTTCTTGGGAAATTTTCTTTAGAAATGGAAGCAAGTTGGAAAGTAAATGCTCCAGATGCTGAGCCTTTTTGCGGTCATCTAAATCCGTCTCTGGTATCTTAATCACACCAGTTGAGTGCAGGCATGCATTACAGTTGCAATTCTTGCGGCAAAATGGGCAAAGTTCCTTGACTTCCTTTACTTTCATGTGAGGATACCATTGCTTGATACAGAGGATGCAATAGGAGTTCTTTTTACATTTGGAGCAGGAAAGAATAGTCTTCTTCTCCTCTTTCATACACTGATGACACTTTAAATTAACTTCTTCATTATCCTTCATATCTCTTGAAGTTGATCCAGGAGAAGTCGGTGGTGAAGAAGACGAGGTATTGCAAGCTCCATTCCTTGACTCATATCTTACTGTTCCATCCTTTAAGGAACTTCTTCCTATCACTTCACAGTCAACTCCTCCCCTTTTGCGCG
>V300016263_L3_WHPEAkcfEAAARAA-541_1_paired_trimmed_paired_merged_contig_61668
TGTGACATTGTATTGGGAAGTTATTTATCCCTTTTGCTTTTTTTGGAGGGCAAAGAATGATCGGTTCTAAAGACCTAAATAATCATATTCCGCTATCCTTTATTGTTTACTTGTTTCATCTCTTCCATTGTGAATGCATATATTTAAATTTCGATTGATCTTCTTCTCGCAGTTGAGTCGGGATTCGGAATTAATTTCTGGCTACCGCTGATTTGAAACAGAGAATTTGAGACCTTGATTAACGTCTATGTCACGGTCGAAAGCAAAGGACTCGGCAGCGAGATGGTCGTCACGATCGAATAATTCGTTAGAAACTTGAACAATGTTGTCGTCAGTTCTTACATCGTTTTTGGGAGGATGGGCAGGACGAGGGCTTGAAGATTGTTGGAAGCTCAACTTCTTTGTCTTCCTCGAAGAAAGTTAAAGTTCCACCTTAAAACCAAGCGGAAACATGAAGAGTAACTCAACATTCTTCATCGTCTTCATCATAACGCTCAAGAGATTTCTTTGCTTTTCAGAATTAGGAGTAGCGACGAACTCGTTGGACTTGGGAAGTTTGTGTCTAGGAGATAACTCAATTTCTTCAACTAAATTACCATCTAAGTGATTTACTTGACATGTAAACAGAAGACAAGCAAACTGTTGGATCACTTGAAGAACAAGGCTAATATCTTTTTCCAACAGATATTACTCGCAGCTGTCTCACTGCAATTGGTCGAAGTAGCGCTTTCAATTCTCTAAATTCATATATATATATATATATATATATATATCTTGCCGAGACGTTAATCTTTCCTAATCTTTCTTGGTTCTTGTGGCCTGTAATCTGTAGGTTTCCCGATTAAATTAGTTTTAAATTATTACAAAAGTGTGTATAATTTCTCTTTTTGTGGACAACATTCCTCTCTCTTCAAAGTTTCCTCTTTTGTTTTTGCCTTCTAGGCTTCTTGAAAAATACCTTCACGCCAGGGATGGGTTCCATGGGAGTGTTGTACTGGCGAAAGGAAACATTACCCAAAGTTTGACCGGGAGGCATCGATTTGTGTCAGTATCATGGTATTGGGCGGTTGTGTTCCAGTTTCGATTTTCCCACATGCTAGCTTAACAGGTCAACGCAGGAACACACCATCACCATCCAAAATTGACACGAATTTACATCATTGACAAAAACCATCCATCCATCCATAGTTCCAAAGCATTCATTAGGTCTAAATTTACATCA
>V300016263_L3_WHPEAkcfEAAARAA-541_1_paired_trimmed_paired_merged_contig_61669
ATCGAGTACATCGACAGTCTATACCTTTCTAGGAACATCTCCTTGGACTGGTGACTTGAGTCTTCATCTATCACAGTAGATGTCTCCGTTAACAGCAAAGGTCTTACAGAAAGACCTGTGCAGCGGTAGTTCGTTACGGTTACTTCTTCACTAAAATCGGTCTGTACATAAACGTTATTTACCGTGCTACAAGAGAATTATGTTTATAGGAGGCTATTATTTAGACTGCAATACCAGAAATTTATTAGTTACATCAATTTACTGCTAGAGATGTTGAATATAATAACACAGCCGTGGGTTTTTACTTCCCACCCAAGCAATCCCTACTATTTCCCTGTTTCAAAATTTTCTCAACCGTGATTGGCAAAGCAATGCAAATTCTTAAAGGGAAATGTTATTGGCACTCCA
>V300016263_L3_WHPEAkcfEAAARAA-541_1_paired_trimmed_paired_merged_contig_61670
CACGCCGCTGATGCGAAGGATAAGGCGGGTAGGCGCGAGAGGATTTTGTGGAGAAGGTCGTCGTTTATCGGCGAAAACAACCCTGCCGCCGCCGTATGGGGCCGTTTTGTGTCGATTTTTATCGCCGACGACGACGACGATGCCACGTCCATCGGAGCGCTGGTTGTTTCGTAAAGATGCTGCCGACTTTGGATTGTAGAAGTTTGAAGCTTGGGTATGGTTGGAAAAGGAAAGGATCTTCTCCGTATCCTTTCCGCCTAAGTCG
>V300016263_L3_WHPEAkcfEAAARAA-541_1_paired_trimmed_paired_merged_contig_61671
GTAATTTTGCTTATTAATGATTTATTAAGTTGTCACTTTATCAAATATGAGATGTTTGCTTATTAAACTTGGGTAACTGGCCCCAAAGAGAATTTGTATAAGTTTGGAAAGAAAGTCTTGTTTACACTTCTTCTCCTCCTTTCCATCCCTTTTACCAAACAAGAGGAAGGAAAAGTCTCCTTCTCTTTAAAACATTCTTATTCTAGAATGTTAAGTATCATGAGTAAGTTTTGCTACTCAAGCTAAGTTTCATGTAAATATTTGTTTGTAATATTGATGTAAATGCTTTAGGTTAGTCTTAAGATATCCGACACATTTGCGTTAATAGTCATAGGAAATCATATACAAACTCTTATATATAGTTGGTACTTGGCATAGATTTTGAAATAAATGTCCCGTGAGGTATCTTTTGTATGTCTCCTCTTGGCCTAAAGGTTCATCTGATTCTTTTTTGCTACCTACTCCATTGTAAGAGTTCTTAGCCCTAGACATTAATGCGTAGTTTTTCCCTTCTCCGTTACCTCTTTAGGTGAGCCTTTCCTGTACTACCCTTGTGTACTTTCACTTTCAGTTTGAAACTATTGACCTTGTTTGAAC
>V300016263_L3_WHPEAkcfEAAARAA-541_1_paired_trimmed_paired_merged_contig_61672
CCTTGATTTGGTTTCATAAATAGTGTCTCTTTATTGGTCATGTTTCATAAATAATGCCTAATTCTTGGTTCACTTTCATAAATAGTGCCCTGGTTCTTGGTCGAGTTCATAAATAGTGCTTAGTTTTTGGTCCACTTTCATAAATAGCGGCTAGTTCTTGATCCAGTTTCTTAAATAGTGTCTAGTTCTTGGTCCAGTTTCATAAATAGTGTAAAGCAATTGGTATAGTTTCATAAATAGTGTCTCTTTTTGGGTCTAGTTTCATAAATAGTGTCTACTTATTGGTCCAATTTCATAAATAGTGCCTCCTTATTTTGAGGAGGATTAGAATGACATGCCCTGATAAAAAAAAAAAATATATACGATCAATAATGGTACCATTTGACAATTTGACAACATAAGCATCTAGACATCCTACTAGTATGCATATATCCCGGATATAACTAATTCGTCCTTTTAAATATGGCTAAAATAACAAAGACTTGTAACTCAATTAGTTGAAAGCATTCACATTTACTCTTAGAAACTCAAGCTCGTCCCTCATTATCTATAGTAGAAGACAGAAAAAAGGATAAGGTGAATGGTGAAAACTATAATTCATACATGATTGTGTTTACTATTTGTTGTAATTATACACCAGGTTTATGTCCT
>V300016263_L3_WHPEAkcfEAAARAA-541_1_paired_trimmed_paired_merged_contig_61673
ATGTTTGCCATCCATTGACAACTCCTAAGCACACAATCATCAGTATATCCATCAGCTCACTGCTCTATTTGACACCAACGTACAGAAACATCATAGAGGTAATTCCAAATCCTAGGAAAATGAGAAGAATGAATTGACCACAGAAACTTTACGTAGTAAATTGAATTTTCCCAATGCATTATATTATAGCCAACCTCTCCATCACCTTAGTATGCATAATGTAAACAGAAGTAAGATCCTGTGTGCTTAGTTTAGATCAAAGACCTCCCTAAACAGCATTGAACTCTGACTTTTTCCATCAGTAAAAAGAGGGCCAGGCATTACCGATCTAAAAACCATGACACTATCACCATCAAGGCTACAATTTTTCTATCTCAAATATAGCCTCCACTAGGTCAGGTGGATAGACCTAGTTAAAGTGAAATCCAGTTCATTAGTAGTTGAGCAAGTAAAAACGAAGTCTTTAGTAGTTAGTACCATATACTGTGCTCTCACAAAAC
>V300016263_L3_WHPEAkcfEAAARAA-541_1_paired_trimmed_paired_merged_contig_61674
TACTTTCAGAGATGGTGGTCAAAGAGGAGTGGACGAGAGCGGCGATGACCGACGACGTGCTTGTCGTCGAGCTACTGCTGCGCCTCAAGCAGGCGCAGGCGGCGGGGCCTTCGTGTCCGATGTCGCAGTCTCTTTTGACGCTTAGGTGGGGTGTCAGGATGCCACGCTCCAAAGCGGCGTCGTCCGGTTCCAGATTCGACGGCGGCGTCTCGCATCAGAGGAGAAGCGGCAAGAGCGGCGCCGATTCCACCACTAGATGC
>V300016263_L3_WHPEAkcfEAAARAA-541_1_paired_trimmed_paired_merged_contig_61675
CTAATCTGTACATTGAAAATATCTCCATTGCCAATAGACTCAGCGGCACGGGCAATCAAGTTCATACGTTTAATCCCACTATCATCTTTAACAGCCGCACTTGGCCTATAGTTGATATAATTTTCCTACCAGAAATTGAAAAATGGAACTAATGTATTAGAATATTTAAACTTTTGGCTACAAATATGATCATTTGGAAAAAAAAGAATAGGGTGCAGTTTTTAAAATTTGATGAGTGCAGAAGCATAAGTAGATTCAAGTGAATGCAACTTTCATCCAAGTCCATCAAGAATCAAAGTAACCAAAAGAAAATAAGTAGAATAACATTCTGATTCTAGTCATTTGCATGAGAACAAGCGGCACTAAGATCTTAAATCAACTAACACGATTTGAAAAGTTGTAGGAGACATGTAGTGAGTAACACTAAGCCTCATGGGAAGAGAGATAGAGGGAGATGAGAGGGAGAATCTGATAACTTTGAAGTCAAATTTTCCATCTTTTCTTCCTACTTAATTGGTATTGTACCAAATTACAAAATATTCAAAATTATATCTCATGATACAGATATTCCTCTTTCTATTTTTCTCTTTTATTTTTGGTCAGAGTCAAGATACAAATGTAAAACAAGTTCTTCATATTGATGCAAGTTCAAAAAACATCAAAGAAATTTCAAAAACTTATATTTCTCAGAAATAATGCTCCTACTAGGTAAGTGTCCCTTCGAAATTCTGGCCCCCATTAATACCATCTCCCACTGAAAAGCATTACCAGATGAAGCTTCATACAGTCATATTTTTCCAATAAAAATTCCACTCCTGATGTTACTGTCATTTCTTTACAATTAACCTATGTGAAACAAACTAAAGCATTGCACTGTTTGTTATAGCATTTTTTATCCAGTATATGCCAGCCAAAAAGCAAGTGTGCTAGCAAAGAAAGAACCTGGATTAGTAGAGGGACTAGGTCAGGATCACTCATACTCAGGTCAACTCGCTCATCCATTCGCAGCTTTCCAGCATTAAAACCAAACAGC
>V300016263_L3_WHPEAkcfEAAARAA-541_1_paired_trimmed_paired_merged_contig_61676
AAACCACAATCAATCAAATAGAAAAGTAAACTAAAACATTGCAGCATTATGTCCCGGTAGAACCTGTGCCATTTAAGTCATAAATTTAAATTGCCATAACCATCCAAATTAAGTCACATAATAAGTGTTTCGTAGTTCAATATAAATGAACACATAAAGATTTCAAGCTCTGTCTTCTGCATTCTCCTTGTGGTGAAAAAATAGAGAGAACTTTCAACCTGAAAAAGTTGAAACACAAACAAAATCATGCCAAATCAGAATGAGTTCAAAACCAGCCCCTCTCTTAGTTGTTTCTTTCCGGAAAAATCCAAACACAGTATTAAAGTGGAATCATATATCACATATGATCAAGCCACCCGACAACTTCCAGAAAGCCACATCGCTCGGATCTTCTTACAAAAATCATCAAGAGCTAGTATTAGCACATT
>V300016263_L3_WHPEAkcfEAAARAA-541_1_paired_trimmed_paired_merged_contig_61677
AAGAACAAGTCATCAAAGAGAAGAAGAAGAAGAAGTACAAGAAAGTAGAAGTAAGCAAAGGCACCAAATGGGTGGAAGGTTTATTTATCCTATAACTCTAATCTCCTGCTTGTTACTCCTATTGGGTATTTTCTTCTGTTCAGGTTTGAGTGTGACAAAAAAGGAAAAGAACATTGGACACGTCAAAGAAAAAGACCAACAAAATAAAGGGCTGAAATTCCCTGA
>V300016263_L3_WHPEAkcfEAAARAA-541_1_paired_trimmed_paired_merged_contig_61678
AAGAACAAGTCATCAAAGAGAAGAACAAGAAGAAGTACAAGAAAGTAGAAGTAAGCAAAGGCACCAAATGGGTGGAAGGTTTATTTATCCTATAACTCCAATCTCCTGCTTGTTACTCCTATTGGGTATTTTCTTCTGTTCAGGTTTGAATGTGACAAAAAAGGAAAAGAACATTGGACACGTCAAAGAAAAAGACCAAGAAAATAAAGGGCTGAAATTCCCTGA
>V300016263_L3_WHPEAkcfEAAARAA-541_1_paired_trimmed_paired_merged_contig_61679
CCAACAAAACCCTAGAAAACCCACCAAGAAAGGAAACACCAACTACCAAAAACCCTAATCCCACTCCTCAAACAAAAAATTAAGGGCAAAAATTCAAAACTTGAAGAAAAAGAAAAAAGAAAAGAGAATCGACCCACTTTACAATTTCAATTTTTATTTCGGGAATATCGATCAAAAGGGCAAAAGAGAGTGGATTCAAAGCTTCAATGAGAAAATCTGCGAAATCTGAATTATGGGTATTTGATAAATAACTGGTGAGATTACCTCGTCCACTGCAAAGTGGGCAA
>V300016263_L3_WHPEAkcfEAAARAA-541_1_paired_trimmed_paired_merged_contig_61680
AAATCAATACAAAAATATATTGGAGCTCTGCCTCCTTCTTCCTTCCTTCCCCCTCTTCCATGTGTAAGAGTTAAGGTTGAGCTAGGGTTAAGATTTGGGTTCTATCAGAGAAAGACAGAGAGAGATCTCCTCTTTCATTCTGCATTGCCCACTTTGTAGTGGACGAGGTAATCTCACCAGTTATTTATCAAATACCCAGAATTCAGATTTTGCAGATTTTCTTTAAACCTTTGAATCCACTC
>V300016263_L3_WHPEAkcfEAAARAA-541_1_paired_trimmed_paired_merged_contig_61681
CAGCTTCCTCTGTGCTATAACCTTCGGCCACATTCATCCCCTTCACAACCTCAGTGTCCTCTGTCACATGACCACCGGCCACAGTCATTTCCTCCTCCACCTCAGTTTCCTCTGTCACGTGACCTCCAGCCACATGCATCTCCTCCTTGACCTCGGTTTCCTCTCTCAAGTGACTTTCAGCCACATTCGTCACCTCCTCAACCTCCCTGTCCTCAGCCACGTGACCTTCTATCACATTCG
>V300016263_L3_WHPEAkcfEAAARAA-541_1_paired_trimmed_paired_merged_contig_61682
TCAAACGGGTATACAAGAAGCATAAGCACTATCACGTCTGTGGGTTGAGTACCTTTAAGCTACAAGCTTATTTTATGTTGTCCAATTGTAACAAATCAGCCATGCAATGGTGCAAGATAGAGTTTCCGTTTTCATAGTCCCCTCCTATCCTTTTTGGGTATGGGATTCTGCTCTTATGTGTAGACTTTGGGCATAATGAAGGAAGCACCCCCTTGGATGTGTGTGATTGGAAAGCTGATGAATGGGGTTGCTTGTCCAGGAAGGAGAAGTACCCTTCACTTTTCAAGGTTTATTATTTAGATAAAGTCTTAACTCTGATTCTTATGTACATAACCAAGATAAACGCAAGCGAAGTGTGGAACACATGGAAGAGCAACCACCCCTGA
>V300016263_L3_WHPEAkcfEAAARAA-541_1_paired_trimmed_paired_merged_contig_61683
TCGGGTCGAGTAACCCGACCCAGTCATCTTGACCGTGGAGTTCCCGCCAAACATCGGACAAACGACGCTCTTTTTCGTGAGTGGTAGTGTCGGTCTCTCGTTCATTTTGGTCGTTCTCTTCTTTTCTGTGGACTCTTTCTTTTTCAAGCTCGGTGATGATGGAGGGTAAGGAATCGGTGGTTTTTGAGCGGAGGACTTTGGCGGCGACGGTGGAGGTTGAAACGGTGAGTTTCGAGGTTCCAAAGGGGTGTGATTTGTAGGTTGATAAGTTGAGGTTTGTGAAGGGAAGAACGGTGCAGGATAAAGAAATGGCTGCCATTGGAGACGACGATGAAAGAGGTGGTGAGCAACTCAGTGGTGAATGACGCAGAGAGCAATGTTTTATATGTAAAAGAAAGGGCGCTGGCTGCTCTGCCC
>V300016263_L3_WHPEAkcfEAAARAA-541_1_paired_trimmed_paired_merged_contig_61684
AAAGAAATGAGGAGAATGTAGACAGGGAATTGATATTAGTAATGCAAACCACTAAATGAAACGCATATATACCCACTACCGATTAATAGTCCATGTTTGTAATCCCTATTCAAGCTTGACAGGACCAAAACAAATGAGGTTGAGAATTGAGTATAAAAGATTAAGATTGAGAGTTGAAATGTTGTACCGAGCAAGACTCTTTCTCGACCTGACATTATGCTGTTGTAACAATTATGCGAGTAGAATGCAAACAGCAAGAGAAGGAGATACCTACCACTGGAGATAACTTTTATTTGAA
>V300016263_L3_WHPEAkcfEAAARAA-541_1_paired_trimmed_paired_merged_contig_61685
AACAAGCATCTACTGAGGTGTGTAACTGGTAAAATTAGGCCTGGCCGCATCACTGCTGTTATGGGTCCATCAGGGGCTGGAAAAACAACGTTTCTTTCTGCCCTAGCTGGAAAAGCAATTGGATGCAATACGACTGGTTTAATTCTCATAAATGGAAAGAATACATCAATCCATTCGTATAAAAAAATCGTAGGGTTTGTGCCGCAAGATGATATCGTGCACGGAAACTTGAC
>V300016263_L3_WHPEAkcfEAAARAA-541_1_paired_trimmed_paired_merged_contig_61686
GAACAAACTCAAGGACATCCTTGAGGTAAATTGCCCATTCTATTGGAAAAAAACGATCATTTTGTTATCTGGCTGTGCAACTTTAGTTTTTTTTTTCTTTTCCTTTTCATAATTCTCGTGGGAGGGTGGTTAGAAAAGTAAAAATTGATAAAAGGTTGAAGACATTATACCTTTCACTGAATAACATTTTCATAGGGTGGACATGATACGATTGTGTTTTTTTTTTTTTGTATCATCCTTGAGTATGCACTTTTAGAAAGTGACCATAATTCCTATTTTTCTATAAAATTTCATAGCCAATCTTTAGACAGGTGACAAGTGTTTATTGTTTTTGATTTTTTGATAATTGTAGATCTCCAACACCTCATTGAAAAT
>V300016263_L3_WHPEAkcfEAAARAA-541_1_paired_trimmed_paired_merged_contig_61687
AACACGAAACCGCCAAGAAGTCTCCCCATTAGAGGCCCTTAAAACCCCAAACCAATCACTTCAACTCCAAGAATCCATCAATGGGTTTTCGATCAGAATCAAATTCACGAAAACCCATTTCCCCAAAACCTTCAAATTTCCTCAGAAAACTCCCAATTTCCTCAGAAACTCCCAATTCGAATAGAAAAAGGAGAAACTTAGCTGTTGCTTTCTTCTTTGTTTGGCACACGATAACGGAACGAAACAAAAAATAGGTACGTTGGTCCTCTAAAATTCGCGGCAACTCAAACAACCGTAAACAATCGTTCAAACTCCAAAGTAATAATTAATCAGAAGTATTAGTCTCTGGAGCTCCGATAACTACCAGTCTCCTAAGTCGGAGCTGCAAGTCGCACACATTTTATGAGATTGGCAAACAAGCAAGAAGCTTTCAGAAGGAAAAATAAAAAACAGATATATATATATATATATATATATAATAAATAAA
>V300016263_L3_WHPEAkcfEAAARAA-541_1_paired_trimmed_paired_merged_contig_61688
TCGTGGCAGCATGGCCGCCGGAACTGAAGTGTATACCAAGCAATTACCAACGCTCGCGTCAGAGATATGCGCAAACAAAACTAGCATGATTAATTTTGTGCAATTGGAAAGTTATAAGAGTTGTGTTGTGCTAGAACCACAGACCAAAAATAAACATTGTCCAACCAAATACACATTTCATCAACTAAGCATGAAGCATCATGTAACCTTTACCAAAGGGAAACGAAACGAAACGATACCAAACCAGCCCACAGACAACCTAATTTCCTTAATCATATGCATACATACTCTCATGGTTCATAGTGACACCGGAATTCCGTGGAATAGTTTAGATTATAAGTATTATGTACTCATGGTTCCTTCTTATGAGCAATACCTTATACAGGAAATTGTCAATGGATAAAGCTAATGGTTCTTCAGCATATCTAGAATCGAGCCAACACCAGCAAACCTACTTAGTATAACATCTCACTCCTCTCAGTGTGAATTTACCGAGAAACAGATTGCTCTAGCCGTCTTTCCTGTTCTTGATACACGCTTTACTCC
>V300016263_L3_WHPEAkcfEAAARAA-541_1_paired_trimmed_paired_merged_contig_61689
AGGGTGAAAAAAAGCCCAAAACCAGGAGATGACAAGAAGCTGCAATTTGCAGCTTCCAAAAGCAGCTTATTTTCACCCACGCACGGATGAACAGTGTACACGTTTAATGAAATATGAATAACCCAAAACCCAATTCACTTTCCCTTCACCTACGCTCTCACCTTTCCAGAGCTCTCTCGCAAAGCTCTGAGGTCTCTCTCGTTCTCTCGTTCTCTCGTTCTTTCGTTCCAAAAACTAGCGAACTCGTTCTCTCGTTCTCCAGGTTTCTCCAGGGTTTGTGGAGGAAGCTCGGCTGCGGCCAGGTCGAGGAGCTCATCGAGGAGGCGCGCGACGAGCTCACTCTCATCGGCAAGATGATCGAGTGGGATCCATGGGGTGTTCCTG
>V300016263_L3_WHPEAkcfEAAARAA-541_1_paired_trimmed_paired_merged_contig_61690
CAGCATTTGCAACCACCAACAACCTTCCAATGAGAAGAGCTGTCAATGCAGTGGTACCAGAAGCAAGTTTGGCATCCAAGGTGCAAGCTTCCTCAAAGGCAGTGTCAGTATGCAGAAATGCTGAAGTGACAACCCGTTCAATATCTGTAGGAAAGTCTTCATCCTCAAAAATGAACTTTGGCAGATGAGAGGAAGCAAAATCAGCAG
>V300016263_L3_WHPEAkcfEAAARAA-541_1_paired_trimmed_paired_merged_contig_61691
AACCCTATCTCTCTCTCTCTCTCTCTCTCTCTCTCTAAAACCCTGTTCTTGTACTTGCTTTCCTAGACACAAAAATTCCCATTCTTTTCAATGTCTGCGCCTGCAAAACCCTAAATCCCCAAATCCAATTGTAAAAACAAAATTGAACCTTTTCGTTTCAGAAACAGCAATTCCCAGGGGATTCAACTGATTAGTCATCCCCTCCAGTAATCCCAAATCATTTCACTACCAAAAATCCTACTTTTTTCGAAATTCAGCACCCACATAACCATTTCAGCTAAATCCCTTTTTCGTTCAGCAGAACAAGGTCAGTTAGTCACATTTGGAGACTTGAATTTTGGTGGGTTGGTGGGGAAGAGGATGTTGATGGTAGAGAACTATGGAGGGAAGTAAAGTGGAGAATGGAAGCTCAAGTGAGGGTCGGCCTCCGAACCCTCTTTCGACGTCCGCGTACTGGCAGTGTGGCTTCAGCCGCGCCGATGGCGTTCCGGTGCCGTGCAAGAAATCGCTCGTTCGACACCCATCTCTTATGAAGACGAAAACAAAAGAGATCAACGTTGAACCAGGAGTTCAAGCAAAGAACTTTGAATCTAAGTTCATTCCAATTGTCCGCTCTGGAGCATGGGATGACATTGGGTCTCGTCCAAACATGGAAGATGTATATGTCTGCGTTGACAATTTTGTGAACGATTACGGGCTCAAGAATTGTAACAATGGTCCAAATGCCTTCTATGGGGTGTTTGATGGACATGGAGGAAAGCATGCTGCTGATTTTGCTTCCTCTCATCTACCAAAGTTCATTTTTGAGGATGAAGACTTTCCGACAGATATTGAACGGGTCGTCACTTCAGCATTTCTGCATACTGACACTGCCTTTGAGGAAGCTTGCATCTTGGATGCCAAGCTTGCTTCTGGTACCACTGCACTGACAGCTCTTCTAATGGGAAGGT
>V300016263_L3_WHPEAkcfEAAARAA-541_1_paired_trimmed_paired_merged_contig_61692
TTATTTATTTATTTATTTATTTATCTAAGGTTTCATTATTGTAGCCTTTGCCTGATTTCATTACGGAGCGCATAGAGAGGAAAACACAGAGAAAATGACATACACCTAACAATACATGGATACACAATTACTAGTAACACTAAAACATCAAGGAGACAATACACGATTTGGAGAACCCTAGAAACATACCACAACATCTCAACCTACCAAGCTAGAAATTAAAAGGAGAAAAAAATGAATTCACACTTAATACAAACGTGGCCTGAGAATGCTTCTGCACGAGTATGGTATGGAATGGCACTAACGCTACTGCTGCATGGCCATCATAGAAACAGCATTCGGTTCATGTCCGTGCACTCTCAATCGATATATGCAAGTATGAGAAGGGCTTCCATGGTTGGATGTGAAGTCCAACCT
>V300016263_L3_WHPEAkcfEAAARAA-541_1_paired_trimmed_paired_merged_contig_61693
AGAGCGTTGCTTATGACAGATCGAGTGCTCCTAAGGACTGCAGGATCTCTGGGTGGCTGCGAGGACGGGATGATCCAGAAGTCTATACAGAGATTCACCTAGCTGAATTTACTTATGACCTTGAAAAAAGCAATGCACAGACATTCGATGTCTTGGACTGGGCAGTGTCTGACCTTGTCGACACAGTGAGGTTGGACTTCACATCCAACCATG
>V300016263_L3_WHPEAkcfEAAARAA-541_1_paired_trimmed_paired_merged_contig_61694
ACGGATGGAGGAGGAGTTTGTTCAGAATCAGAAACAGCTTTGCTCTCCACTTCCACTACCAAAGATGAAGATGAAGGCCTAGTACCACTGCTAGGGTTTCTGTGACGGATTGAACTTGAAGAGACTCTGGGCCACTTGGGATTCGCTGCCGGTTGGAAAGAGAAACTATGCGGCTGAATATTCAAATTAATGTTATGGTTAAAGAGAGTTGCCGCATTCATACTGCCAGATTGTCG
>V300016263_L3_WHPEAkcfEAAARAA-541_1_paired_trimmed_paired_merged_contig_61695
CAACTTTTAGCACAATACCAACTAGCAGGGCAACAAAATTTTTGGGAAATAATTTTCGCACGTCCCTTTTTTCCTTCTACCACAATCCTGACTTGTGGAAGCACGGTATTCTTGGGACCTGGTATTTGTTGTATCTAAATTTGGCATTCCTTTCTTCCAAGCCCAAATCTACGTATTCTTGAATTTTAGATGACACACCAAATTTACTACGATTGCCAATCAATCTTTCATTTTGTTTCATATTTTCGGACATGTTACACTTTCAAAGAACCTGGAAAGAAGGGATCAAAGGAAAATCTTCAGTCACACTCGCAATAGAACTTGAACTAACGACGAAACCAAGTGTTATTCGAAAACTTTTATGTGATTAGCAATCTGTTTCCGCAAGCAAGCATTCTTCCTCAAAGCTAATATTAACACAATCTAAACAAAAGAGGGGTTCACCGGCGATGCTTGAGACGGAAACATTCTACAAACTCGTATTCGTTTCTTCTGCGGGCAAGTGGACTATATGCTCTTCATTTACAGTAACACAACCACCATGGCAAGCCAGTGAAAGAATATCCAAGGCCTTC
>V300016263_L3_WHPEAkcfEAAARAA-541_1_paired_trimmed_paired_merged_contig_61696
GTTCTAACTTCTAAACAAATCAAAGCTACCTGATGTAATTATTTTAAAAAAAACTTTTATGCTACTATTGTTGCTCCAATGAGTATCCCAGTGGTAGAACATCTACTGTTTCCTTGTTGATTCACATTATAACAGATTACTTTTGTTTAACTTAGGCTATACAATTGCTCATGCTTAATACCGATGGCTGACAGCCTGACACTGTATTCCTTCCTACTTTTTTGTCGTTGTTTTTCTTGTTGTTGTGTATGACTACTATTAAGCACATGGCAAATGTTGCATAATCCTTCATATAGTAAAGTAATTACCAGTATCATGGCATTTGTTTGTGTCTCTAGCCTGGCGTTGATATGAAGTACTGGTGTTATAT
>V300016263_L3_WHPEAkcfEAAARAA-541_1_paired_trimmed_paired_merged_contig_61697
GTTCTAACTTCTAAACAAATCAAAGTTACCTGATGTAATTATTTAAAAAAAAAAACTTTTATGCTACTATTGTTGCTCCAATGAGTATCCCAGTGGTAGAACATCTACTGTTTCCTTGTTGATTCACATTATAATAGATTACTTTTGTTTAACTTAGGCTATACAATTGCCCATGCTTAATACCGATGGCTGACAGCCTGACACTGTGTTCCTTCTTCTTTTTTTGTCATTGTTTTTCTTGTTGTTGTGTATGACTACTATTAAGCGCATGGCAAATGTTGCATAATCTTTCATATAGTAAATTAATTACCAGTATCATGGCATTTGTTTGTGTCTCTAGGCTGGCATTGATATGAAGTACTGGTGTTATAT
>V300016263_L3_WHPEAkcfEAAARAA-541_1_paired_trimmed_paired_merged_contig_61698
CCGAAGATCCGATAGATAATTCAAGGTAATTAAATGAAGATAATACTCTTGCTAAAATAATTAGTTGAACTTGAAGCAGCATCACCGGTTCAGACTATGTACTTGATTTCTTTCGTTTCGATCCGAATACTTTGCTGTTCTGCCTGTTTTTTTTTATGTCAAAAGTTGTCCTTGTGATGTGTTGGAATATGCTGTCAAGTGCTGTCATGTTTTGGCATATGAACTCTTGTATATCGGAATATTGCTTCATAAACATGCTTTACCGTTTGTGGGTGGCCTATACTGTATGGGTCTATCAGTAGTCACACGTATGCACATATAAGTTGTCTTAGAGATAGTTAATCAGCATGGGAGCAACTGTCAGCCATTGAT
>V300016263_L3_WHPEAkcfEAAARAA-541_1_paired_trimmed_paired_merged_contig_61699
GCATAGCAGACCAAGTATCTCTGAACCTAGTGCATAAAACCAACCATTAACCATTGCAGATTCAACGAGCCTGGACTTACAATAATATGAGCGGGACTTTCCTATTCGGGTCCAGGGTGTATACCTCTTGATGGGGTATACACCCCGGGATAAGAAATTATCTCCGCTACAGTATAAACTCGGGGGAAATACATGCATAAGATTGTCGAACTCCATTGCTAACATAATCCACAAACACGAGCATGAACAGGTCTCTCCACAGTATGAATATGAACACAATAACGTCTACAAAACTGATTGGAATTTTTGGAAACAATAAATAATCTCTCTGATTTTCGTTCGGGAAGTGGTGCACATATTTATAATGTACAAAAGAATACTATCTCCAAATCTAGCACAAGACAAATAAATAGC
>V300016263_L3_WHPEAkcfEAAARAA-541_1_paired_trimmed_paired_merged_contig_61700
TTTTCGACAAGGATGGCGATGGTTAGACTCAGATCTCTCTCTTCCGAATTTCCATTCATTTTTTACAATTATATTATGCATGTTATTTACATGTTTTGATTCCTTTATCTATGTCAGATCTGCATCTTGTATTTCTGGTTTTGGATCTTCGATTTATAATTGGAGAATTGTAGATCCTCGATTTTGATTTTTAAATTCGGCTTTTGCTTTTTATATTTTGTTTCGTGGAATTATTACTTGCGTTTGTGAAAATCGAAAACAGATTGAAAGGGGGTTGCGATTGATCGATTCAAATTTTCAAATTTCAAATAGGTTTAATCTTGTGTTTGAGTGTTATTAGGGTTTGTGATTTGTAAAAAAAGGAAAATTAATTCCGGAACTTTGTGATTGTTGACATAAATCTGAACATGTCAAGCATGTGTAAGAAATTTGAGATTTATTTTTCTCTTGCAGAAAATATGAGATTCAAGGATTATCGTTGTATGATATTTGTTGAATGCTTGATGGGTTAGTTTCTTAGAAT
>V300016263_L3_WHPEAkcfEAAARAA-541_1_paired_trimmed_paired_merged_contig_61701
CAGCAGCAGCAGCAGCAAACGGTTTCTTTATCAAAGTACAATACGAACTTCGATGAGAAAAGATCATCAAACAAAGAACTGACTTGGTTGGATCATGAGAAGTTCAAATTATCAGAGAAATATAAGATTAGTTCCGACCAGGACCACAAGGGTTTGCTCAAGAGGCTCAGTGAGGTTGTTGATGACGAGCAGGAAGATGAAGGTGCAGAGAGTGATTCGAGCTCTGATCTTTTCGAGCTGCAGAATTATGACTTGGGTTATTACTCGAGCGGCTTGCCTGTGTACGAAACTACAAATGTAGACAACATCAAGATCAGATCAGTAACACCAATTTCCAATGCCTCATCCTAAAACATACATTTGTGTTGGATATTATTGGATTATGC
>V300016263_L3_WHPEAkcfEAAARAA-541_1_paired_trimmed_paired_merged_contig_61702
AGGACATAAACCTGGTGTATAATTATAACAAATAGTAAACACAATCATGTATGAATTATAGTTTTCACCATTCACCATATCCTTTTTTCTGTCTTCTACTATAGATAATGAGGGAGGAGCTCGAGTTTCTAAGAGTAAATGTGAATGCTTTCAACTAATTGAGTTACAAGTTTTTGTTATTTTAGCCATATTTAAAAGGACGAATTAGTTAAATCCGGGATATATGCATACTACTAGGATGTCTAGATGCTTATGTTGTCAAATTGTCAAATGGTACCATTATTGATCGTATATTTTTTTTTTTTTTATCAGGGTATGTCATTCTAATCCTCCTTATAATAAGGAGGCACTATTTATGAAATTGGACCAATAAGTAGACACTCTTTATGAAACTACACCCAAAAAGAGACACTATTTATGAAACTATATCAATTGCTTTACACTATTTATGAAATTGGACCAAGAACTAGACACTATTTAAGAAACTGGATCAAGAACTAGCCACTATTTATGAAAGTGGACCAAAAACTAAGCACTATTTATGAACTGGACCAAGAACCAGGGCACTAGTTACGAAAGTGAACCAAGAATTAGGCACTATTTATGAAACTGGACCAATAAGGAGGCACTATTTATGAAACCAAATCAAGG
>V300016263_L3_WHPEAkcfEAAARAA-541_1_paired_trimmed_paired_merged_contig_61703
CAGCCGCAGTTACTCTCCCCGTCAAGCTCACTTTTGCAGCCTCAACTCTTACAGCAGCAGCTGGCCCACCAGCAAAACCAGCAGTTACAACAGTTGCCTATGACTCAGCATCATCAGCAACAGCTAAGTGGCAACAGCTTCTCGACGGACAGACTTCTGAACAACTTTGCAGCTCCTTTGGTGATGCAGTCTCATCATATGCCATCCATCCAGCCCCAGAACCAGCACAAGC
>V300016263_L3_WHPEAkcfEAAARAA-541_1_paired_trimmed_paired_merged_contig_61704
GTAAATTTGAGAGAGAGAGAGAGAGTGAGAGAGAGAGAGAGCACCATTAAATCAATCTTTACACGGTCAAGTGTCAACCAGTACAACCCCGAAAACATAAGTTACAGCAAGCGTTATCTCAACTTACGGTTAAACTAAAACTGAAACGAAACCTAGAACTTAGGCTAAAGCATCCGCTTGACTTGTCATCGATTCAGAATATGGCACAAATAGTACAAGAAGGAATGTAACTGGATGTTACATTTCTCAAATGTCATATGTCGTTGTCCTCAAAACGTTGGTCATCTGATGCAATTCTGCCCTCTCTTGTCATTTTATTGCCATTTGAGCCGTCAACTGCCCGACCTTCAGCCATTTCATCATACTGCCGCTTTCTCCATCCTC
>V300016263_L3_WHPEAkcfEAAARAA-541_1_paired_trimmed_paired_merged_contig_61705
TCCTAAAAGTTGGCTTGAACTTCTTCAGAGTAACTCCACCTCCAGACATTACGTAAGCTCTTAGCTCTGATCCAGAGAGAGGAGCACCCATAACCTCGAGAATCCCAGCAGATGTATTAAGCTTCCTCATTGCAATTCGATAAACTTTATCAGGATTGATTGTGAACCTCGAGCGGATGTAAAGGCCAGCGAAGGCGACAATGGCGGTAGAAAGGGCGAGGAAGCCATACTTGGCCATGCCTTCAGAGAGTCCAATGAAGGTGCTAGCAATCCCAAACATCATCCTCCATAGCAAAGCACACACCAGCACTCCCCCAATTCCCAACAGCACCAGATTGTTCCTCTTCCAGAACGCCTCAATCTGCAATCCAATGGCCTCCTGGTACCGCGAGAAAGCCGATGACGCCGCGGAGAGCGGCTTATCAAACACCTTCTTAGCATCGATTTTGCTGAAATTCGACGGCTTGAAAGAGAAAAACCTCATGCCCAGGCCCACACCCGGCCCGGAGTATCTGCCAACCCCACCTCCGGGGACTGTTTGCGGGTGAGAGGGAAATTGGGGAGGAGGCCCATTGCTGGAGTGGTAGCTCCTCCTGGCGGAGGACAACGGAGGCGGAGACGGAGATGAGGGTTTTGAGATTTGGCTGCGGTGAAATCTTAGCAGGCCTTGGAAGATCCGAGACGAGGGTTTTGACATTTGAATTTTGTGGGTTTGTGTGATTTGGGGTTCGATTAGGGATTTGAAATCAGCTTAAACAAACACACAGACTTCACTCGGCTTTCGATTTGCGAAATTTAACGGCTGTTTTCACCTGCCCGCATTTTCCACCATTAAAAATTGGTAATTTTCTATGCTCTCTTCAGTGAAGACATTTTTGGGAAGTCGCCATGGATTCTGGTAGATAACCGTTGTTTCAATGGGAATGAAAAACCCTGCAAAAGTGCAGATGGACTAGAGCTCAGTTGGGAGTTCGGTCAAACTCTTAGCCAATAG
>V300016263_L3_WHPEAkcfEAAARAA-541_1_paired_trimmed_paired_merged_contig_61706
AGAATTTCTCTCCCTCTCTCGATTACGCAGTCCGTCGGCTTTGGACGAGATTCGTAGGGGATCAGAATTCAAAATAAACGGGGTGAGAATTGTAGCCAAGTCCCGCATGTCGCAGCTTCTCACACTAATGCTAAGACTTTGACCAAACTCCCAATTGAGCTAGGGTCCATTTGCAGGGTTTTTCATTTTCCATTGGAAACAACGGTTAACTACCAGAATCCATGGCGGCTTCCCAAAAATGACCGCGCGCTTACGAGTCTTCACGCAAGAGTGCAAAGAAAATTACCAATTTTTAATGGTGGGAAATGCGGGCAGGGGAAAAAAGCCGT
>V300016263_L3_WHPEAkcfEAAARAA-541_1_paired_trimmed_paired_merged_contig_61707
AAAAAAAACTCCTCCTCATCACCAAGACCAAGCACTGATCATAAAAACAAGAAAAAGAGCTCCGCAAAAGAAAACGACCAGAAGAGGAAGAGTAGTAACCTTTTACAAGGAAAGTTGGATGAAAATGTGAAGAAGTTTTCTTCTGTTCTAAGTGAGAGTGTTGTTGTGAGGAAGAGCTCTGCAAACCCTACAGATCTCATTACTCCTCCTGGCTCCACCAGATACCTTTTGAGTGATACTGTGATCTTTGATGGGTTATCCGATTACGATCCGGTTTCGGCATTGGTTCCAGTTGGGCAGAAAAAGAGCCAAAATGCAGTAAAAATACTCAAAGAAAATGAATCTACTACTTCTCCAATTAGCTCTTCCTCATCTCTGACAAAAGACTCACAACCACCGCCGCTGCCTCCGCCCCCTTCCAACCAGGTTGTTGTATTGATGGTGTCTCTCCACTGCAAAGGGTGTGTAGGAAAACTGAGAAAACATCTATCCAGAATGGAAGGGGTGACATCATTCAACATAGACTTTGCAGCAAAGAAGGTGACAGTCACTG
>V300016263_L3_WHPEAkcfEAAARAA-541_1_paired_trimmed_paired_merged_contig_61708
TAACAGTGCATTTACACTAAGAATAAATTTTAACTAATAATTAATAAAATTCACATCCAAACCATACATCTAAAGAAACTTCCCAGTTTTTGGTTTTTTTTTTTTTTTCCCTCCTCTCTCCTGCTTTCTCTCTCTTCAGTTACCTGTTAAATTCTTTCTTGGCCTCTAGTTTGGTAGGACAAGGTGGAGAGGCAGGTGATGCTGATGACACAGTAGGCCAAAACTGAGCGTTCTTCACCTTTGAGACACTGGCAAGGACACTCAATGGGGTTACATCTCCAGTGACTGTCACCTTCTTTGCTGC
>V300016263_L3_WHPEAkcfEAAARAA-541_1_paired_trimmed_paired_merged_contig_61709
CAGTTTATGATTTGACCGACGTAGCATACCATACGTGGCTCACTGCACTTCACAATCACAAGGGAATGAAAATACAAGATAAGTTATTTTAATGTATTTAATTTTTCCCGTTTTATTAATTTTTTTTTTTAATTTAAAATTGTAAAGAATGACTTTAGTTGTAAGCGTGGTCTTTTGATATACTGTCCTAGACCTTCAAATGGTTTGAAGAGGACGATTTGGGGTTCTGATGTTTCTTCAAGAACTGTCACGAAATGCCCTGTGGTATGGAATGAAGGGGTGAGAAGGTTTGCAGAAGCGCAATACCAGGATTCACTGTCATCACTTCAAAGTTC
>V300016263_L3_WHPEAkcfEAAARAA-541_1_paired_trimmed_paired_merged_contig_61710
TAATTTGAAGGTTGTTAATTGTGTTTTTATTGGATGCATTATGTTCCTTTGTCATGGTATTAACATGTTTAGAGGAAGCAAAAGTGTTTGATTGGTTTTGAGTCAGATTGAAACGAATGCTTATAGCAAATGTGGAAGTTTTCGGGATGTCGGGTTCACCTTGTTTTTGTTTTGGTAGTTGGACTTTGTAGTTCCAGGTTCTCCTGCATCACCTTGTTTTTGTTAATATTGTTTGGGGACTAGTTGTGGGCAATTGGGGATTTTGGAATTTGAATGGTTGTTTAGGATGATTACTCTGATTGATTATATACTTTTTGTTAACATACGGTGCGTTTTATTTTCATATGAATTTGACATTAAGCTGACCATTTTTGGTTCGGACAATGTAGAGAATTTAGGAAGAAGGTTGTAAATATTATGCGTTGCAGTATTAGTTTAGCTCATTTTTTGAAAACTGAAGTATCTCGGTGTGCTTTTAGTTTAAGATCTGCTCTTATGATGATAACATGGTTCTGCTTCTCAAGGTTTCTCTGTAGTTAATTGTGTTTGTATTGGATAAATGATGTTCCTTTGTGTTGATATGAATATATTTAGAGGAAAAAAAA
>V300016263_L3_WHPEAkcfEAAARAA-541_1_paired_trimmed_paired_merged_contig_61711
TCACAACATACTGCAAATCAGACAGGCCCTCTAAATAACCTTAAACATAAAATTTGACTTGCAATCAATTATAAATTTCCGAGACGAACATGGAACTAGGAGCTGCCAAAAATGAAAAACTAAGAAAATGTCATAGGCCTCAAAAGCCAGCCACCTACAAGAAAACAGAATAATGCAAAACCCTGTGAATAAGATGAAAAAGTTTCAGCAAGAAGAGGATAAGCCAAGGATTCTACATTAGTACAATACCTTTTAGTCCCAAAAGTAATGCAGAAAACCTACAAAAATTATTCAAATTTTGGATATACAACCCATACACAAAAGTAGAAAAAACAACTAGCCTTCTAAGTTTCATCTCTTCTACTTTTTGAACAATGACATATGATAACAATAACATTGATCAAATATAATGACTACAAAAAGTGCATATAACATACGTATTAGAAGTACTAAATTCATATTTTTATAGCTTTGAAAGAACATAAACAAAAAGGGGGGTTACCATTGCGGAATGTATTTGTTTCATCTCTAAGGAACTCCAACGGTTAAAAGTTGAAATTATCAACCATTTGATTATGAGGAGAAGTCTGGCCAATGCAAATTTCAAACTCCTAATGAACCAGTTTTAAACATAAATATCTACCAGCCTTTGTCATATTTGAACATGTAGTCAGAGTTTCAAACAACCAATGAGATGAAAGATGATCTATAATTTGAAACTTATGACCATAATAACTAGGATTTCCAAGATGATGCGAGGGAACGGAAAGGATTCCAAAGATGGTGGAGGTTGTGAATCACTGGGTGTTCTAGATCAATTAGTTCTCAATTCTGATCAATGGAAGGGTAAGAGTGAGATTTATCACGAAAACACTTATTCAGCTAAAAAAATAACAGAAAAAGGTGATTTGATAAACTGGCTTTCGGCTACATATATGCATAAAAAAATGAGTACCATTGAGGCAGAATTCTTTTTCCTCTCAGAACCCCGTTTGGTCATAGGTAAAGTAGGACTTCGAGCAGATGATGCACCAGCTCTTCTACTTGCTTTACCAT
>V300016263_L3_WHPEAkcfEAAARAA-541_1_paired_trimmed_paired_merged_contig_61712
TGTACTTCACATTCTCCAAAAGCACCGGACATGCCGGTTCTCGCATTGGATGGGCCATTGTGAAGGACAAAGAGGTTGCCAGAAAGATGTCAAAGTTTGTAGAGCTGAGCTCACTTGGTGTGTCCAAGGATTCCCAGCAACGAGCTGCAAGGATAATGGGAGTGATCTGCGACGACTATGAAAACTGCAAGTCCACTGACAACTCTGAGCTCTTCTTCGACCATTGCCGGCAAATCATGGCGGACAGATGGGAGAGGTTAAGAAAAGTGGTCGAGCAAAGTGTAGTTTTCAGCC
>V300016263_L3_WHPEAkcfEAAARAA-541_1_paired_trimmed_paired_merged_contig_61713
ACAGACTTAAAAGTAAATATTACTGCAGTAACCAGTACACTGAAGGATGTAAGTAAAAGTTAAACCCATGATGCCAAAGAACCTTATCTTTCAGAGAGATCAGGCATAAAAGTATACAAAAGTTTCCAACTTTACTAAAACCTAATCACCATCTGACCTTTCATGTTCCACAAAATGCAAAAAGAAAGATGGTACCACCACCACCACCACCTGCTAACCAATTGCTGCAAATAATGCAGCAACATGTACACTTGCAGCAGGCCTTACCAAAAACAAAAGGGGTTAGCAAAAACAAAAGGTCCAAACCTA
>V300016263_L3_WHPEAkcfEAAARAA-541_1_paired_trimmed_paired_merged_contig_61714
GTGGTCACAGTGATGTCCTTAAAGAACTTGAGATCAGACGGCAGTCTCCAAGGCAGTTTCCCATCCTTTCCAATACCCATTTCTCGAGTCGCAGCCACAACAACTTGGTACGTTCTCTGTGGATTGGGTTGGGCATTACCATTTCCATTTGCACTCACCAACAATTCACCAGCCATAGTTGAACCCATAGACCGAAACTGCCTAAAATGAGAGCCGCACAGCCAATTATTCCA
>V300016263_L3_WHPEAkcfEAAARAA-541_1_paired_trimmed_paired_merged_contig_61715
GAGAGCCGCACAGCCAATTATTCCAAAAGTGCAGTAAACCCGATCGTAACGCCAAGCGCGAAATCTTGGAGTGGGGGGAGCAGCCAAGAGCAACGGCAATCTAGGTTTGAGAGCGGAAGGAGCGAGAGAGGGAATTGGAGAAGGCTGAAACCGCTTTCTTCGCTTTCAATCCTTTTCTTTCTTCTTTCTTTTTCTTTTCTCTGGGACTGACAAAAAAGGGCGAAAATGTTGAGGAAGTGGGGGGAGGGGCAAGAAAAAGAGGAAAACAAAGGAAAACAATTGGAATCAACAG
>V300016263_L3_WHPEAkcfEAAARAA-541_1_paired_trimmed_paired_merged_contig_61716
GAGGGTATGTGATTCTTTCTTCATACTCTCTGAAGCTATTTCATTCTCATAACAGTTTCTTTTTGTTATTATTTCTTAAATGTATTTATGGTTTTGGGGGTAGCACCCATACAGAAGACTGTTGTCATTTGAGATTAAGATGTTGGTTCCGTTTGGGAATTAGAATATAAAATCATCGTGAAATTTTCATGAATCACAACCCTTTGGTTTCTTTTTCCTGATGAAGCGAGGACCTGCTCTGAAGGACCTGTAGAAGCTACAACTGTTGTCATTTCAGTTTTCGACTCCATTGATTTTAGCTCCCTAAGCCATCATTTTCTATATTAAGTGTTTTATTGAAGTTGTACAGTACTTTTTCCGTTCTGCCAATTCATGCCAAAACAGTTTAACCGCTTTAAGCTTTGTGTGTAGTATTATGGAGAATAGATTGGCAAAAATGGCAGCAGGATAGTCCATTTCTAGTTAGGTAGTTAATCTTAGCTGCTTCCTATTTTCCTGGAATCGTTAAGAAATTGAGTAATGAGGTGTTGCCCGCCCTCGAGATAGAAATTTCTGATTATTTGTATTAAAATATTGGGTTTGTTTTTTTGTTTTTATATCTTGAGATGTAAAAATGAATCTTTCTTACTGTATCTCTGGCTTCAGGTGAAAGCATATGCAGACAACTT
>V300016263_L3_WHPEAkcfEAAARAA-541_1_paired_trimmed_paired_merged_contig_61717
ACGAGGTGGTTCGGTTCACTTCTCGTGATCAGCTTAGTTTCCCATATGTATTATGGCGGTTGAAAGTGCTCAAGAAGATAAATATATTCCCTGTATGTACCCGGAAAGATCTTGTTAATAGTATGGGTCACATACGCAAGGCTAAGCCCCTTAGAAGTTGACTCTTTGGTAACAGATAGTGCTTCGATTTCTCAATTATTGAACAGGGCCGCGCTGGGGTGCTCGTGTGGTGTGTTCTTAGGCAGTAGTAGATTCCTTCCATTTTCTAATTTCTGTTCATAAACATTTTACAGGAAGAGAAAAGAAAATGATTTTTGCTTTAGAATTTGCTGTGCAAGACTTGCTGTAGTACATCGTGCAGCCTGTTTTCGTCAGGTAATATTTATATTTAATTTTAAATAAA
>V300016263_L3_WHPEAkcfEAAARAA-541_1_paired_trimmed_paired_merged_contig_61718
ACGAGGTGGTTCGGTTCACTTCTCGCGATCAGCTTAGTTTCCCATATGTATTATGGCGGTTGAAAGTGCTCAAGAAGATAAATATATTCCCTGTATGTACCCGGAAAGATCTTGTTAATAGTATGGGTCACATACGCAAGGCTAAGCCCCTTCGAAGTTGACTCTTTGGTAACAGATAGTTCGTCGATTTCTCAATTATTGAACAGGGGCACGCTGGGGTGCTCGTCTGGTGTGTTCTTAGGCAGTAGTAGATTCCTTCCATTTTCTAATTTCTGTTCATAAACATTTTACAGGAAGAGAAAAGAAAATGATTTTTGCTTTAGAATTTGCTGTGCAAGACTTGTTGTAGTACATCGTGCAGCCTGTTTTCGCCAAGTCG
>V300016263_L3_WHPEAkcfEAAARAA-541_1_paired_trimmed_paired_merged_contig_61719
ATAATCTAGTCAGGGACAATGCTATCCTCAGGTCAGAATTTTTTTTTTTCTTGAATATTTCTTTCCTGAATCCGTGCAGTGTTGAGCTGACAGAGTAACAGTTTTTATTTAAAAGCCAAAGGTACACAAAATGAACAAGAAGTCCACCAGAGTACCAAGAGAAAACAGAATCAGCCTTACACTGAAAGAAATACGACAAGACCAAACCTGATCTCCAATCTGATAAAATATTAGAGAAGGAATACTCTTTAAACTCTAAAGCACTAATTGCCCACATGGAAGCCCAAAAATGAACCTTATCCCACAAACAGTCAATTCATCAACAGGCTCATCCTAAGAAATCCACTTGTTTTGCTCTGCCCATAAAACCCACAAGACTAGCACTTCTCTAAAGTTTTCAGAAAACTCTGTTTTGAATCTGTATACGTCTTTAGACATTAAACAGTAATTCTTTTAGTTTGAAGTAAATATTCAATGGGAATCGATCAAGTAATATTCAATATGAATTAGCCCAAGTAATATTCAATTTAAATTAGTCAAGTAATATTCAGTGTGAATTAGTCTTGAGTGTGATAATTATTTTTGAAGCACGTTAATTTATATACAAGGGGGAGGCAACCTTGTGTTTGTTTTCAGTTGTGTTTTTCACCAAATATATGCAAGTGGAAGCAACCAAAAGAAAAGATTTATATATTATTGCAGATGAGTACTTGTTATGACAGCTAATAAAATTTGTTGTTGATTTTGCAGATCTGAGGTTGAAGGGGTGAGG
>V300016263_L3_WHPEAkcfEAAARAA-541_1_paired_trimmed_paired_merged_contig_61720
ACACATGTGGAGAAGAAGGCGCATGGTTTGTTTGCATGACTTTGATGATGCTTTTGTTTCTGAGCTGTTCTTGTAATTACCCGCACAGCCCTCTTCCATACCAGTCAATCTTCTCTTGCCCCTTGCTTTATCAAAATCCTTGTTTATAGAAATAAACACAATAGGGGTGCCTAGCAAGCTAGCAAATCAGTAAGTGATCGTCATGTAGGAGTTGATGTTTCTTTTGGGCTGTTAGTATCTTTATATATCCTCTTAGGTGCATCTACTATCTTGGATAGTTCAGAAGAAAGCATGCAACCAAATTACCTGCCTTCTCACTTCTGAAGCTAAAGTTCGTAACCTTTATTTCAAAGGGCCACATCC
>V300016263_L3_WHPEAkcfEAAARAA-541_1_paired_trimmed_paired_merged_contig_61721
TCATTGTTAATTGTAATTGTTCCTTATTTCGACGAAAATCTGCGAAATAAATATGATCCTTGCAAAACAAGTAAGTATTTGAAGCTAATGAATCAAAACATTGGCAACAACAAAATAAGAGACAATCTTACTATCAATTAATGGGAAACTTATGGACACAACTGATCATGAAACAAAAAATTTCAATGTCAATTGACAGGCAAAATTCAATACAACGTTCTGATACTCCAAAAAGACAATCTTACATGACCAAACATAGCACTGAATTGGGACACTAATCCTCGAGAGTTCTGAAGAGGCGCATATTTGCCTCCATCATCCTTGAAATGTAGTTACAGAAACACACAAAGAATCT
>V300016263_L3_WHPEAkcfEAAARAA-541_1_paired_trimmed_paired_merged_contig_61722
TTTTGGTGGGTATGGCTTCGGAGGGAGTACTGGAGGTTGGCTGGGCTTTGGTGGATGTACATGTTCGGGTGGTGGAGCACCACAAGAAGGCTTTGGTGGATAGACATGTGAGTGAGGTGGTGGTGCCTCATGCTTCGTTGGGGGCTGTGCTGGAACTGAGGGTGGTAGTGGATGAGGTGGTGAATAAGTTGGAGGTTTAGGATAGTCATGGTGGTGTGGTGGTG
>V300016263_L3_WHPEAkcfEAAARAA-541_1_paired_trimmed_paired_merged_contig_61723
GAATTCTTACTTACAGGTGCTCCTCCTGCTCCGATTAGCTTTTAGGGCTTCCAATTCTCAGTCGCATGTCGAATTTTAACTTGGAGAATATCCATTATCCATTGTCCGTTATATCTCGGAATTCGGAATATCTTATTTAATTGGAATTTTTGGAGGTTAATTTTGCTTTAATTACTTCCTGTGATTGCTTTTTTTGTAATTTATGTAATCATGGATCAGTGAATGTTTCTGCAAATATGAGGAATGAGTTTCATGTTGACTTAAATATTTCCAGTTATCTTAGCGTTTAAACGCAGTGGTGTATTCATATAGCTGGCAAGTC
>V300016263_L3_WHPEAkcfEAAARAA-541_1_paired_trimmed_paired_merged_contig_61724
TGTTAGAATATAATATTGTAAACCTTAGTTAGTTAGTTAGTTAGAGACATTGCTCTCTCTATATATACATCATTGTAATAACTTCTTGAGGTAGAAATCAATACAACAGATTCTGCAATTCATCTCTCTAAAACCTCTTCTCTCTCTCTCCCCCTCTCTAGTTCTTGAAACCTTAATCATTTCTCAATCTCTCTCTACATTAACA
>V300016263_L3_WHPEAkcfEAAARAA-541_1_paired_trimmed_paired_merged_contig_61725
GTCTGTAACTGTGGAAACTTGCAACAATTCACATTCCAGCTCTGATGCTAAGAAGCAAGTGTTTTTTGAAGACATGGACTTTGCTTTTGATCAAGGCTTAATAGACGAGTACTCGGGTCTTATGGCAGAAATTAATCCCGATGATTTTCTTGATTTGGAAGGTGAATTTACCAAGGAAGGAGTAGTGGAAAGAAATCTTTCAAGTGTCAGGAGATTCTTATTGGCAGATGACGATATAGAGGAGGGAGAAATTTTAGAATAGTTGGCCTTATATCATTCCCCCAAGAAAGAATTAAAAGAGGGAGCTTTCAGAGGAGCATCGCCTAAAGAGTTGTGCTGCCAACTACAATTTTAGCTTCTCAGTGGTATTCTGCTCCGGGGTTCTAGTTATTCTTTGAAGCAATGTCTTAAGCAGCAAGTAACGACTGGCTAGAGCCATTTGATTGCTTGATTTGAGATCTTAAGAGGCTTTCTTGTATACTTCGTTTCTTTCCATCTCCGACAATTACAAACACGGTCCAAATAGGATTGGAGTCCAGTCCAGTTCAACTTC
>V300016263_L3_WHPEAkcfEAAARAA-541_1_paired_trimmed_paired_merged_contig_61726
GGGAATCCAGCCAGTTCCTTCGACTTCCTCTGAGACCACTGCCCATTGCACTGCAAATCTTATTTTTCAATCTTCAGCAACCCCATAGCTTTGAATAGAAATGCATAATCATAAGCAGCTTCCTCACATTGAGCATACCGTCCACCTTCGCCAAAATGTCCTCCAGCCATATTTGTCTTCAGAATGACTGAACATGAACAACGAGGACATGTACTCTCTCGAACTTTGGCCACCCACTTGGCGGCTTCCCAAAACCCAACCCTTGAGTCGTGAAGGGACGCTGTAACAAGCATTGAAGGGTAGCAACTGCCTTGAGAAATGTTATCGTATGGTGAATAACTGAAGATAAGCTCAAATTCGGACTGTATCTGAGGATTGCCGAATTCTTCATAATCCAGAATGGTGAGAGGCAAACTAGGATCCATTAAAGTGTTGCATATATCAAGGAACGGAACCTTCAAAATAGAAGCTCGAAAGAGATCGGGGTACATATTGATAGTTGCTCCAACAAGAAGGCCTCCAGCACTATGTCCAATAGCACCAAGCCGATCTTTATGTACGTATCCCTCTTCAATCAGGTAGTTTCCACATGATACAAAATCATATATTGAATTCAATTTATTAAACCCAGTGCCAGATTTGTGCCACGAAGAATCTGCACCACCACCACCCCTCACATCAGCAAATGCCACAACCCATCCCCGATCAAGTAAACACAGGTGCTCTGCACACCAGCTTTTATCTAAAACCTCCCCATATGCTCCATAGCCTTTCAGAAGGCCAGGCGACTGATTCTTATCCCAGGCTGTATGAGAGTACAATATGGTCAACGGAACTCTAACACCATCATGGGAGATAACCTCCTTCCTCACACAGCAGTATTCATCAGAATACTCCTTCCATCTCTGTGATTCACTTATCTGGACATCCTCCTGATATTGTGAGCCAAATTTTTTATTCAAATCGAGCTGATTAGTTGGTGGGAATGTTCTATCATAAAAATCCCTCACTTCCTCTTGCTGCACAATTGAGAATCTCCTGCTCGACATGTCGTAGTCAACAACTACATCAGGCATCACTGGAGATGAAAGCACTGCGCGGTATACTGAGTTATGGAAATCATGGTTAGAACCTGGAACAACATTACATAAGTTTGAGGGCAGAGCGAAAAACCATGGATCAAGATCATCAATCTCCAATTGGTGCTTACAATCAACAAGGACAGGCAAATTAATGGAACACAACATAGAAAAATCCTTCTTGCTGAGAGAAAGGACCAGATGTCCATCAAACATGTCCATATCTTGTATGCTTAAATCTTCACTTGGAAGGATTATATTCTGCCAATTAGATGTTGGTAGATCTTCACCCCGGCAGCTAGCTAGGTAATAACCTTCACCAGACCACACCTTATTTTCACTCAAAGGAGCATTTGTAAGAACATAAAATAATCCATGGTGATGTTCAAGAAAATACTGTGCACCAGAAACACGCTTCCAAACTCTCTGCAAACCATCTAATGGGTTGGCAGCATCTATCAAATAAACC
>V300016263_L3_WHPEAkcfEAAARAA-541_1_paired_trimmed_paired_merged_contig_61727
CTTTCTTAATCAACCAAGCCTTAAAACCAGCACAATCTCTTCTAAGATGTTCAGTTGACTGACAAAAATGACATTTTTTGACACAATCTTTACTCACTTTCAGATTAGAGGAAGGAACATTTTTAGCAAAGACACCAAAGTTTTGAGCACCCTTTTTAGTTCCAGAAGAAGAACCTGCTTTGAATTTTACAGATTTGATTGGAAAGTTCCCAGCATTTCCAAATTTTTTGAATGCAGCAGCTTTCTTCCCTTTTCCCATATTCACAAGGTTGACAGCTTCTTCCTTGCCTTTCTTGAGCCTTTCTTCCTCTTGACAACAGATTGCAATCAATTCATTAACACTCCAGGATTCCTTTTGTGTGTTGTAGTTGATTTTGACCTGTTCATATTCAGCTGATAAAGAACCAAGTGCCATGTGCACTAGAAATTGCTCAGAAATCGGCACATCCAAGTTGTTCAGCTTGTTGGCAATATTGACAAGCTTGAGTAGGTGTTCTCTGATGCTCCCAATCCCATCAAACTTGGCAGAAGTGAGAGAGGATAAATAAGACCCTGCCTCCACTTTATCTGACCTCTTGTATTTTTCCTCAATAGCTGTCAAATAATCCTTAGCCAAATCACATGAAGGTATGCCTCCTCTAATATGTTCCTCCATAGCACTTTGCATAATAAGCAGGGACATTTCATTTGCTCTTTCCCATTTTTCAAATGCATCTTTCTGTTCTTTTGTACTCTTGGTAGTCAAGGCATGTGGCTTAGGCTGCTTGAAAGCAATCGCAAACTCCAAAAGTCCCAGATTCATGTCTATTTGCTGCTTCCATGTTTTGAAGTTGTTCCCATTTAATTTCTCAATATTGATGAGATTCAGAATATTGAGACCTTTAATATAAGACGAAAAGTAGAGTTGATAAAATTGAGATCAATCTCAAATATCAAGATCAGAAAAGAAAAATTGAACAGCCGCCATATAAGAATTGAAGAGAAGAAGTTCATCGTTATACCCAGAACAGCGGAAGAAAAGTGAAGTTTTATACCCAAAAGACAAACGGCACCTTTTCAGCTTTATATTCTTTAAGTCAAAATAATTGAGTTCATGATTTAACTGGTGGCTCTGATACCA
>V300016263_L3_WHPEAkcfEAAARAA-541_1_paired_trimmed_paired_merged_contig_61728
CCAACCAATGAAATTTTTTTAGAGCCTCACTTTCTCCCCCTTATCCCATCGCTTTGTCTCTCACCCGCTGCGAGATTAGATTATATCTTCTCCTTCTGTCTTCGTGGGTCTCCGTACTCCTCCATTCCTTACAACTCTGCAACTCCAACCACACTCTCTCTCTCCGCTGCCTGCAAATTTCTGCAATCTCAAGCTAAAAGTGCAACGATAAACATCCCTATGGGAGAATCAGGCAACAAAAATGAAGAAAAGACTGCCACTTTTGTAAATGGAAAGGTCCAAGAGTTACCCATCAAGGGAAATTACCCAGATGAAAAGGATCAATTGCATCTGATTTCAAGGTCTAATGGTTCATTGAGACAATCCCATTGTGCTATCTGCATTGCCAAAGAGAGTTGTCGAATCGTGCGTTCAAGAACTAGGCTAATGAACATTTTGGTGGAAAGAGGGAAGCCTCAGGAGGCTCAGTCCCTTTTCAATGGTTTGATTGAAGGAGGACACAGGCCATCACTGATATCATACACTACACTGTTGGCTGCCTTGACTGCCCAGAAGCGTTTCGAGTCCATTCCTTTTGTTATTTCACAGGTAGAAGAGAATGGATTGAGTCCTGATTTGATATTCTTCAATGCTGTTATAAATGCATTTTCTGAATCTGGGAACGTAGAGGAAGCAATGAAAATGTTTAGGAAGATGAAGGAGAGTGGATTGAAACCCACTACCAGTACTTATAACACATTGATCAAGGGGTATGGGATTTCGGGTAAGCCTGAGGATTCTTTGAAAGTGCTCGAGATGATGTCCCGAGAGGAAAATGTGAAGCCGAATATCAGGACTTATAATGTACTAGTCAGAGCATGGTGTAAGAAGAAGAACATCACAGAGGCATGGAGCGTGGTGCATAAGATGGTTGCTTCTGGAATGCGGCCTGATGCTGTTACTTACAACACATTAGCAACAGCTTATGCACAAAATGGAGAGACAAGTCAGGCAGAAGGACTGATTTTAGAGATGCAGAACAACAAGTTGTATCCGAACGAGCGAACTTGTGGCATTGTCATAAGCGGGTATTGCAAGGAAGGTAAGTTGAAGGAGGCCTTAAGGTTTATGCGCAGAATAAAAGATCTTGGTCTGCGCCCGAACATCGTTGTCTTTAACTCGCTGGTTAAAGGTTTCGTAGACACCATGGATAGAGATGGGGTTGA
>V300016263_L3_WHPEAkcfEAAARAA-541_1_paired_trimmed_paired_merged_contig_61729
AGTGTTTTCTTGATCCTTCGGGATTTTGCTTGAGAGCTTTAGAGTTTCAAGGCTTCAAGGTTTTGGTGTGATGTAAATTCCCTTCTTTCTTTCTCTTCTTCTTCTCAAAATGAATGCCTTGGCTTCCTATTTATAGAATTCCAAAACTTGATTTTTGGATTTAAATAATCAGATGAAATAAATCATTTCTGCCAGGTAATGACACGTGTCCTATTTGATGACTTTTCCAATTTATTTCGATTTTTCGTTGAGTCACACGCTACATGTAAAATTTATGTGACGTGAGCGTTGAAATTTTAATTATTGGTCAACATTCATTTCACCGAAATTTCGATGTCCACATATACGTTGTAATCAATTCACTCAATCAACATCTCCAACGATGATATGTTGTCAGAGAATCTTG
>V300016263_L3_WHPEAkcfEAAARAA-541_1_paired_trimmed_paired_merged_contig_61730
CCATTGTAATTTGCTACTAACCCCATTGACGAAGCGTCCATGAGAATGCGGTAATGAAATCAGTCACTAGTACCCTTGCCTGTGTGATAGTAACTTGAACTTGTATGCCTGTATTTCTACGGGAGAGATAAGGATGCGTCATAGCTCTCAGCTATATACCCTGCTGAAGAAGCAACAAGGAGAATACAGTAAGAAACCAGTCGCTAGTACATTCATTTGGGCGGCCGCAATTCCAACTTGTAAGCCTGTATTTCCATTGGTGAGATGAGAACGTGTCCATCTTGAGCAAGGTCTCCAAATTGCTCAGTATACCCAAGCATATCCATGTCCTCATGTA
>V300016263_L3_WHPEAkcfEAAARAA-541_1_paired_trimmed_paired_merged_contig_61731
ACAGGATTACGGGTCTTGTTATTTAAGCAAGCTCTTTTAAATGGCAAGTGCTCCTCAAACCCATTCTTGACAGTAGGCCACAAGTCGCTCACATCTTCAACTGCAAATGAGCTCATGGTTAAACTGTTAGATGGGAACACGAAGCAAGGCCAGTGACATAAACCATTACTGCAATCACGAGATGATCGAGGGAATTCTTGATCGTCTGGAACT
>V300016263_L3_WHPEAkcfEAAARAA-541_1_paired_trimmed_paired_merged_contig_61732
AATAAAAAATTTCTCGCAAAAAACGGAAGTACTGGCTTGCATTACCGAATTTCGATCCAGTTCCCCAATTACACAGTGAGAGAGCAAACCCACACAACCACCACCTCACTCAGAGCTCTCTCTCTACATGGATGTATAGATCTCTTTCTCTCTCTTTATCGATCATGAACAATTGTATTCGTCTGCTATAGATCGAGGTCGAACATGGCGAACTATCTTGCTCAGTTCCAGACGATCAAGAATTCCCTTGATCATCTCGTGATTGCAGTTGAAGATGTGAGCGATTTGTGGCCTACTGTCAAGAATGGGTTTGAGGAGCACTTGCCATTCAAAAGAGCTTGCTTAAATAACAAGACCCGTAATCCTGTGTTTGTAGAGAATTTCCCTGCTGAATTCATACTAACCACAGATTCGAGGCTTCGTAGCCGGTTCCCACAAGAGCAATCATTATTTTGGTTTCGAGAACCATATGCAACTGCGGTCCTCGTCACCTGTGAGGATCTTGATGAGTTCAAGACCATCCTTAAACCACGCCTAAAGTTAATTGTCCAAAATGATGAACGGGAATGGTTTATTGTTTTTGTATCCAAGGCTCACCCAAATAATGATCAAGCCACCAAATTGGCAAATAAAGTATATGCCAAACTTGAAGTTGATTTCAGTTCCAAGAAGAGAGAAAGGTGCTGCAAGTTCGATCTATATTCTCCTGACGCAAATTTTTGGGAAGACTTGGAATCCAAGATAATGGAGTGCATCAGAAATACATTAGA
>V300016263_L3_WHPEAkcfEAAARAA-541_1_paired_trimmed_paired_merged_contig_61733
AGTTCTAGATTATTGAGCTTTTTTTATTTTTATTCTTCATCGTCTTCACTCTACATATGATTGAACCATGGCTATTGTTGATAGCTGAGAATACGCCGCCTGTTCTTTAGGTTCTCATGAGTTGCAAATTGCATTTTAATTATGACCACTTCTCAATCTGTTTCAGTTGGCTTACTGTATTTTCATTCATCTCGTGTCGTGGAATCTGCTCCGGCCCCTCTTTTCTTCTACTTGCCGGAAGTCTGGCTGGTTTTGGATTGTCAAAATCCGCTCAGCTACCTTTGGGGTTGAGGAATTGATTATAAAGTGTTGATCGGAGCGATCTTAAATAGTGATGTGTTCGTGCTGATGATCCAAGCATAGTGCTAACTAATGATTGTGACTCATTTATTTTTCAAATGGTACTTGTATACGTATACTCTTTGCATTTGATCTAATTGTTAAAATACGATTTTAGGACTTAGTCATTCACCGTTTTAGTTGACATGTCGTTTTGAATTAGACTAGTCGAGATATTATTATGGAGTGTAATACTATATATACAACATCATACTACGAACTTAATCACTGATAAAATGGAGACCCTACTAGAACTATCGA
>V300016263_L3_WHPEAkcfEAAARAA-541_1_paired_trimmed_paired_merged_contig_61734
GAAATATGAAACACTTGAATTATTTAAAGCATGGATAACCATATTTAACTAATTAAGTGTTTCGTATTTCTCAATACATATAACCAGAGGGGGATTAGTGTTGAAACTGCCCTCCTTTTCATCACAATGAGATTAAACCGAAGCAACTCATGCAGTCATCATCCACACCACCCAATCGTCTTGTTTGATCTGAAGCCAGTTTCCGAAGGGTCTTGCTGTGCTTGCGGTGGAGGAGCATATCTAGGCTCCCTAGGCTTGGCAGGGTCGACGAAAATAACCCACCCATCCAAGAACTTGGCATTCATTCCTTCTCTAGCTTTCTCAGCTTCTTCAACTGATGCGTATGTGATGAAACCGAACCCCTTTGATCTTTGAGACACCCTATCCATGACCACCTTAGCATCTACAATCTGCCCAAATGGGGAAAATGCCTCTCTAAGCTTTTCGTCTGTTGTTAATCTCGAAAGACCGCTCATTGCAAATAGCGAAACAACAGTAATGATTCAAGATTGAATATATTCGTGTCTTCAAGATTCTACAAATGGTAATGTAGTCTCCTCAGGAGCTCAACAGTTCTTCAGTAAACAGATGGCATATTTACAAGAGTTAAACACATTTGCAGCCATATTTGTTCTGTTTTCTTTTCGATAAATTAGTCGAAATATTCGAAAGTATTGGATTGAAGCTTTGTTATTAAATTTATATAAAAAAAAGAATCAAATAACAAAGAAATGAACACAGATTGAAGCACAAGGATATGCAATTACAAATTTACAAAAGAGGCCTGATCCTTTATAGGTCATAGACATACACTAAACTCTAAAGGAGCACCAAATTATATAAACTCGCATAATCTGGGTAGAAACCACAACCACTGATCGTAATGTGTCAATGTTTCATCGACATGTCGTCGATATTTAATTTCAGCAAGTGGGATCTGCTCAATTTAGCCAAGTTCCAAAAAAGATACAACCTTTGACAAAATAAGTGAAAAAGAAAGAATTTTCGAAGCAAAGAAATGAAAACAAAACATGGGTTTCTGCAGGATTCGATTGAATTTCGCAAAAAGGGAAGAACAGAAAGAAAATAACGAAGTGGGTGAGATCGACATGTACCGCTAATGAATAGCCTGGGGGAT
>V300016263_L3_WHPEAkcfEAAARAA-541_1_paired_trimmed_paired_merged_contig_61735
AAAGGGTATTCCGTTCTCGCTCAATCAATGCTTGATTTCTCAGCCGTGTTACGGAAAGAGAACCGCAAGCAGTCATTGAGGCTTCCGTCGATGCAGGAGATGACTCCGCCGGCAAAGAGTTGGGCGAAAGCCAGGGGAATGACAGTCTTCCACACAACACATATAACAGAGAGAAGTCGCCGCCGACGATTTCATTACGTTGCTCGCTGCCACTACTAATTCCGCCACATGTCCCTTAGCTCTCTCCCTGCTTTATTTGATCCCCAATCCTCGGGCCCCGCACCATTTCTTCGGCGACCTAACGGCACCGTATTGTCACAAGTTCCC
>V300016263_L3_WHPEAkcfEAAARAA-541_1_paired_trimmed_paired_merged_contig_61736
CAGAGATCACCAGTAATCACCACAGAAGCAAATTCCAACCTTGCAACTATGAAACCGGTATCTACCCTGCATTATAAGTGCCCTTGAGGTAGAAAGGGAAATCAGCTTCGTTACCATGTGGCAATCAAGGAAAACTTGAAGGTTTTTCATCATGTAGATAGGCATCAAGCAATCCCAACAGCAACATCAATTTTTTCAATGTGATTATCCTGATAAAATAGTGAGCTAAGTGGATTCACAGAGCAACTTGTATCTCCTATGTTCTTAACAATCTCATCCAGTATTCTATAAATATCCTTTATTTGCGGATGATTAGTGTGGTCTACAGTGAACACATGTACCCTATTATCAACGTCTATCCAGCTACAACCGGGTTTTTTCTCAATGCCCTTCTTTCTCATCTCTTTTCTAACATCTGCAAAAGCTTCTAATTGTCCACAGTCAGAATATGTATTAGCTAGAAGGACATAACTCCCAGAATCATCTATATCTAAATCGACCAAATTTTTCACTGCAACTTCTGCTAACTTTGAATCGCGATGAACCCGACAAGCGCCAAGCAAGGCCCCCCATATGGCAGCATTTGGCTTAAAGGGCATTTCATCTATCAATTTCTTGGCGTCCTCTAATAACCCAGCCCGACCAAGTAGGTCTACCATACAAGCAAAATGCTCACATGTTGGATAGATGCCAAATTCTTCAGTCATGGAAGTGAAGTAGTGTTTCCCCTCTTTTACAAGCCCCGAATGGCTACAACCTGATAGAACTGATACAAAACTTATATGATCAGGTTCACAATCCGTTTTCAACATATTCTCAAAAACATCAATCACTTTCCTACCTTCACCATTTTGAGCATATCCTGCCATAATCGCATTCCAAGTAATCAAATTTTTATCAGAAATTGAATCAAAAACTCTTTTCGCTTCTTCAATTCTCCCACATCTTGAATACAAAGTAATAATGCTATTTTTTACTGAAACATTAGAGATAAACCCTAGTTTTTCAGCTTGAGCTATAACTTGAACCCCAAGTTTTAATACTGCTAAATCAGAACAGGCACTGATTGAAGTTACTAAGGTGACCCAATCAGGTTTAACCTCCAACCTTCGCATTAGAATATACAATTTTAGGCCTTCTTCCCAAAAACCATTTTGGAAATATGTTGCTAACATTGAATTCCAAGTTATGACATTCCTCTCTGGCATTTTATCAAAATATTCTCGAGCTTTTTCAACATTACCAATTTGAGAGAATGTCGTGATCATTGCTGTCCATGATATTATATCTTTAACTGGCATCAGCTTGAATGCCTGGTTTGCACTATGAGTATTTTCGCACTTTTTGTACATTGTGACAAGAGAATTCCCCACAGGAGTAGAAGAGGTCATCCCAGCCTTGATTGTATATCCATGGAGCTGTTCCCCAACTAAAACATGCTTTTGGCCTGAACAAACCCCAAGGACTGTTGCAAGAATAAACTCATCCAAGGAAATGGGAGCCTTTCTCATTTGGTTAAACAGCAATAAAGCTTCATCTTCGAGCCCGGACTGCACAATTCCACTGATCAAAGAAGTCCAAGAAACTGCATTGCGTTCTGTCATGGTGTTAAACACCTGCCTTGCAAAATGCAAGTGTCCACATTTGACATACATATCAATCAGCCCACTACCTGCAAAAACATCAAGAATTGGTTCCATACGGATGATACGAGCATGCAAATGGGTACCCCATTCAAGATCATGTATGCTTGCACATGCACTAAGTACTGTGGCATATATCAAAGAATTTGGTCTAGAACCTTGGTTCCACATCTCAACAAACATACTGAGACTCTCAACTGCAAAACCATGTTGAGAAAAGATTGAAATCATGGTGTTCCAAGACACACAGTCACGTTCAGGCATTTGAACAAACAAATGAAGAGCCCTTCCAACCCCATAAAGTTTCGAGTAACCATAGACCATACTGTTCCAACAAAACAAACTCGGATATGGGATCCTCCAAAACATTTTCTCAGCAGAGGTCAACGCACCACACTTAATGTACATATCAATAATCGAATTTTGAATCGCCATGTTGTTTGCAAAATCTAACTTCTCCACAAGACTATGCAACTGAAGAGCCAATTTGATGTAGCCAAGACTACCACAAGCCTTCATTACGCAAGAGAAGGAAAATGGGTCGGAAAAACTATCACAGTTCCGAACCATTGAAGCAAACACTTTAATCGTCTTTGCTGGTTGTCCATTGTTAAAATGCCCAGACATCATTGTAGTCCAAGACACAGAATCTCTCACGGGCATTTCTTCGAACAACTTCCCTGCTTCCATCATCCGATGCGAATCTACCAAGCCACTGACCATTGTATTCCAACTAAAAACATTAGGTTGTTGAATACTATCAAAAACCCGACAAGCATCATCTACCAGGCCACACTGGGAGTACATATGCAAGAGATGGTTCTGGAGGAAAATAGCAGAGTCCAAGCCTATAGAAATGAGTTGGCCATGGAGTTTTCTGGCAATGGGTATCGACTTGAGAGATGCACAAGTTTTCATAGCTTCGTAGAATGTCTGTGACAATTCCATGTAAGATTGTTGCAAGGAGGGGTCAAGACAAAGAACAACTTTCTTGGAAAGACTTTCTTGGGTTGAGACATGACGAACTAGTAAGCGTGAGAGATGATATAGATGCTTCAAGGGTTGAGCTGGCAGTATCTCCATCATTAGAGATATTAGGCTTAACTGCCTCAGAGATTTCTACAAGATTTCCTAAAATTAAAGAAAAGAACGCAGTACTGGAGTAAGAAACTAAGAATAGAAAATGGCATCAGCTATAACCTCAACTATGGCACACACATCTCAACGTTTGTGTGTTTTTAATATTACATCTAAAAAAGGTTACAGAACTTGAAGCAGAGGATGATGCAAATTACTTAGAAGTGCTATGGGTTTGGCAAAATAATAAGTCTCCATCAAAACATGAAAAAAAGGCCTCTGGACTTGTTTAATCCATAATGCATCACTCATAGTGGTGGGTCGAAAACACTATTCTAACAAAGTTTAAGGATATAACAGAAAAATATTCGTCCCTTGATAATTTGTACCAATTATACATCTGACGAGGAAATTTATCCGTTTATGAACTGGTCCATACCTACTAACCGCATTTATATGACTACTATGGTCGTATGCAAAGCATTAAAAAGATAATTGATATTTTCATCTGAGAATCGGAAAAATGCTCTTGCCGGTAATGACTAATGAGGGGCAGAAAACACGACCAAATTCTTATCAGTAAAGTTTCAGTTTTTGCCATTGATCCCCTTAGTTTACTAGTTGTTGCAATTCAAATAAAAATGACTTACTTTCGTCAAATTTATCGAACCAAATAGCAGAATTAAGCTGCTACGCTAACGTAGAATTGCGAAAATCAGTGAACTAAAACCACATGGACCAAATTG
>V300016263_L3_WHPEAkcfEAAARAA-541_1_paired_trimmed_paired_merged_contig_61737
CCTCCACAATGAATTCTTGAATTTCAATTCCTGTATGCAGATTACATGGCTGTAAGAATTCGCGACAAATTTCATGTTCATATCATCTTCCATTTCTTATTCCTCCACAATGAATTCTTGAATTTCAATTCCTGTATGCCGAGCCCCGCCCTGTAATCTAACTAAAATTTCATCTCCAACTTTAAGCGAAGTCACAGGGATTGCAGTTTTCTGCAGTTCGCTTTCTTTGGAGGGACAAACCAAGGCAACTGTTTCCGCATTCTGTACAAGGATGCTGTAGAAAGTTTGATCATCCGAATCTCTCTTTGCCTCTAGAAGGATTAGCGGTCTAGTCTCTATCTTTACACGCCCAACAATTGCTGTTCGTTGATGGCCTTTCTGATCAACCAGGATCACCTCTTTACCTGCTTTCAATTCTGAGGTAGCTTGTTTTTCCGCCTGGAACAGCAACATAAGCATGTACAGGTCCCGCATTCACACGGAAAGGCCTGCTTGCAATGTAATTTG
>V300016263_L3_WHPEAkcfEAAARAA-541_1_paired_trimmed_paired_merged_contig_61738
ATGTTCTTTCCTGCAACAATGCCAGCATATTACAGAGTTCCACCCGTTCGTACAAAAATCGAAACAAGCACGAAGTATACACTACGATCAACTAATTTATATCGAATCAACAGTTGTCCTCACAAAAATTAAAAATCAGGACGAGGGTCATTGCTGAAATTGGGAGAGAGAGCAGAGAAATTATGTTCCTCAATCCTTTTTAGCATTCATTGTTCTGCAAGAAACTTGTATCAA
>V300016263_L3_WHPEAkcfEAAARAA-541_1_paired_trimmed_paired_merged_contig_61739
CTGTTCTACAATTGCAGCCAAATCCGGACCCAGCTGCAACATTTCCTCTTCAATTTTCTTCCTCTCATCTTGATCTTCGGCTCTGGCCAAACGCGTGCACCAGACAATCTTCAGCCGGTTTCGACACAGAAACTTAATAAGGCTGAATTTGTCAAACTGAAGGTGAACCAACAGCTTGGTTTCAACTTCCCTGTCATCACCTTCAGCGAGTATCTTGAGCACCTCTTCAGCAAGCTTCTGGCATTGTTGTGGATCGATCTGTTTCTCATAAGCTTCAGATATCTTCCTCTGAAGCCAATATGCATCAATGTCCTGAACATTAAGGTTCATACCCTCATTTGCTTCCTGCATTTCATCATCATCAATCCCACCCATTTGCATAGCCCCAGACTGATGTGGTTCA
>V300016263_L3_WHPEAkcfEAAARAA-541_1_paired_trimmed_paired_merged_contig_61740
TCAAATCCGAATCCTGAAATGCCTCACCCAACGCGCCAAACCTTCCAGCACGACGAACCCTAGGATTCCAGTTTGAGACTCTGGAAGTATTCAACCCTCTAGAACTATCAGAATTCTGCCCAGCAGACTCGGATGAGCCTTCCATTGTTATCCGCCTATAGCAGCATGAAAGCCAGAACACACACATCCAATACACGGAGGAGTTCTCCGACTTCTATTGCACTCTCTCACTTCCACCATCTCGACTCAGAAGCTCTTTCTGCGGCGCAAACAGATACAGCGAAAATCGAGTCTCTCATCAAGCACAGCAAGTTCTTGACTTCACAAACAAACAACAGATTCCCGGCAGTATCACCATGAAAATGGAGTTGTGTGTTCTGTGTTCTGCTAGGCCAACCAGAAGAGAAACAGCACAACTTTTTTGAAGCAGCACTACTCAAACGAAACCTCCACAGCCTTACAAATTCCCCAATATTTTCTCAACAGGAAAACAAACAAAATCTCCCCACAAAAAACACAGACCGTTTGTAAATTAAAAACCCAGAAAAATAAACAAAAAAAGATTATATATTTATTTTTTAATTTTCTCAAGTCCCCTAGTATATTACTATTTTTCTGCCTCCTGAGAGCAAAGAGAGACCACTCTTTCTACTTGCAGCATTACCATCTTCTTTATCTTC
>V300016263_L3_WHPEAkcfEAAARAA-541_1_paired_trimmed_paired_merged_contig_61741
TCAAATCCGAATCCTGAAATGCCTCGCCCAACGAGCCAAACCTTCCAGCACGACAAACCCTAGGATTCCCGTTTGAGACTCTGGAAGTATTCAACCCTCTAGAACTATCAGAATTCTGCCCAGCAGACTCGGATGAGCCTTCCATTGTTATCCGCCTCTAGCAGCATGAAAGCCAGAACACACACATCCAATACACGGAGGAGTTCTCCGACTTCTATTGCACTCTCTCACTTCCACCATCTTGACTCAGAAGCTCTTTCTGCGGCGCAAACAGATACAGCGAAAATCGAGTCTCTCATCAAGCACAGCAAGTTCTTGACTTCACAAACAAATAACATATTCCCGGCAGTATCACCATGAAAATGGAGTTGTGTGTTCTGTGTTCTGCTAGGCCAACCAGAAGATAAACAGCACAACTTTTTTGAAGCAGCACTACTCAAACGAAACCTCCGCAGCCTTACAATTCCCCAATATTTTCTCAACAAGAAAACAAACAAAATCTCCCCACAAAAAACACAGACCGTTTGTAAATTAAAAACCCAGAAAAATAAACAAAAAAAGATTATATATTTGTTTTTTAATTTTCTCAAGTCCCCTAGTATATTACTATTTTTCTGCCTCCTGAGAGCAAAGAGAGACCACTCTTTCTACTTTCAGCATTACCATCTTCTTTATCTTC
>V300016263_L3_WHPEAkcfEAAARAA-541_1_paired_trimmed_paired_merged_contig_61742
TTGTTGCCTATAACTTGGACTCATTTGGGCTCACCAATTCTGAAAAGCGTCTAGATCAGCTACAGGAAATATTCAAGGATCCCTTTTACGACCCCATAGAGTGCTATCTCACCAGTCTTGACGATCATGGCCGCATGTGCCTCCTTTATTCAGGTTTCTCCTATTCCAGCTCTTCCAAAGAGTTTTGGGGACGTGTAGCGGTGTTTCAAGTATCTGTCTCAAACTCTACGGACAATCCAGTTGTCACTGCAGTTCTAGAGGCTGTCGAAGACTA
>V300016263_L3_WHPEAkcfEAAARAA-541_1_paired_trimmed_paired_merged_contig_61743
AAGAAGAGCTAAAGCGCAATCCGGTACTTCTTTCTCAGATTTTTAATGTAGACATATCAAATATGCAGGTGCTGCACCAATGATTACTTGCTCATTTTTTATTCTACACATGTTCACACAAACTGTTTTTCTTGCAATTGAAATTGCATCACAGTTCTTATTTGGGAATCTTCTTACATTATCATTTCGAATCAATGAATATACCCTCATTCGTTGAACTTTGTAGGTCTTGACAGAGTATGTTGTGCAA
>V300016263_L3_WHPEAkcfEAAARAA-541_1_paired_trimmed_paired_merged_contig_61744
CTTCATCGGCATCGCTGTCCTCTGGAACAGAAGATAATAGAAGGTCTTTATATGATGGGTCTGCAAGATGGGATATTCCATCTCTCATGGTTCCATACGTCGTGGGTGCAACATCAACAAATTCGCTCATCAAGTTAACCATATTATGTTAACTGTTTGTATTTCGTTCATTCCATCGCTTCTCACAGCTGCTCTTCCTACACCCCCGGATATCTGGTGTCAAACAGTTGCCCGTTTCCTTATTTCTTCAATAATATAGTTGGCTATCATTGTGGCATTGATTGTACAAGTTCGTGAAGAAGGTTGGACAAGTGGAATGAGGGAAAGCGGCTTGATCGACAAAAAGGAAAAGTAGCCCAATCCTAGAACTTGGCAAAATAACTATCAATGAATTCCCGAGCAATTCTCAACCAACATATTCAATTCATTCCCGTAATGATTCTAAAACACAGAAGACTCGTTACCTTTGGAGCGGAATGAGTTATACATCTGGCAAGCGCTGGTGAAGAACGCAAGCAAAGCTGGAGCTCAGGTTTATATTCCATCAAGAGAAAGGGGCCAGACTGGTCCTTCCAAGGGAGAATGGAATTAGTTATCCATGGAACTTCATTAAGGAACATCACGTTCGCAATTCTGGTCCAGAAGTTTAGCCATGACAAGGATTGCAAGAAGGCAAGTTTTCTGGGATAGATAATGCCAGAGCATCTGTGGCAGCGGTAACCTATGACATGAAACAACAAGAGCTTGACCGTAGATGCATCCAAATAAGAAATCTGCATAAGGTTTATGCCGGTAAAAAGGGGAAATGCTGTGCTGTTTACTCATTAGAGCTCACCGTGTATGAAAGCCGGATTCCATCTTGGTACTTCAAATTCAAGCCCCCCTCCCCCCCAAATTTGAGCAGTTTGTGTTACCCGGACTTATCAAATTAAGGCGGCTGCAAGGAAATTTGAGCCTTGGCCTGTAGAGATACAATTTTGCAAGGAAGCTAG
>V300016263_L3_WHPEAkcfEAAARAA-541_1_paired_trimmed_paired_merged_contig_61745
AACAATAGACAGCCTTCTCAGTTTCATATATCAAGTAAGGTAATGCAACAGACATTGAGATAAAGCAGAGCCAAGACTTCATTATAATTTTAAATCAGATAGATTTTGTTTCTACAAAGAGCCTTTGGCAACAACTGAGAGGCCTTTACAAAATGAAAGAGTTTTTTTAATTCTTGATTAACAATGGAAAAGAAGGAATCTCTGTGCACCTGGAGTCCACTGTAAACCGAATCTTGTCTTTCCTTCCCTGGTA
>V300016263_L3_WHPEAkcfEAAARAA-541_1_paired_trimmed_paired_merged_contig_61746
GAGTCGATAAACATTCTTAAATCAATGGTTGAATTACAATGTCCCCAACAGGTATCTTGTGCTGACATTCTTATATTGGCGGCTCGAGAAGCTGTGGTTGTGTCAGGAGGGCCGCAAATAGAGGTTGCTTTGGGAAGGAGGGATTCCCCTTTTGCTCCAAGCTACAAGCATGCAGATTCTTTGCTTCCTTCTGCCACTACTGGAGTTGATGGCATGCTTCAATTATTTGCCAAAAAGGAAATGACAGTTGAAGAATCTGTGGCCAT
>V300016263_L3_WHPEAkcfEAAARAA-541_1_paired_trimmed_paired_merged_contig_61747
CCCGCCTTGGTATTACCAGCCATCTTCATGCTGCCTTACGTCAGAAGAAAATTGAAACCTACATCGATAACAGACTTCAGAGAGGAAAAGAAATCGAACCTGCCCTTGTAGAAGCAATCAAGAAATCCACGCTTTCGGTGATCCTTTTCTCACAAAACTATGCTTCTTCCACATGGTGTTTGGATGAACTTGTGCATATACTCAAATGCAACAACAGAGAAGGCCTGGTTGTTATACCCGTATTCTACGAC
>V300016263_L3_WHPEAkcfEAAARAA-541_1_paired_trimmed_paired_merged_contig_61748
TCCGTCCCGGATTTGTTTGAATGATCAAACCCAGATAGATTGGCTGCAGTCGTCAAAGCATCCCTCCACTTGTGCACCTTGTCAATATTGTTAGCGAATCGTTTTTCAAGTTGAACAAATGCATCTGCATAACTCCCGTGTTGTTTTCGTACATCAGATGGATTGATGTCATAGAATACGGGTATAACCATCCGGCCTTCTCTATTGTTGCTTTTGAGTATATGCACAAGCTCATCCAGACACCATGTGGAAGAAGCATAGTTTTGTGAGAAAATGATCACCGAAATGGTGGATTTCTCGATTGCTTCTAGAAGGGCAGGTTCGATTTCTTTTCCTCTCTGAAGTCTGTTATCGATGTAGGTTTCAATTTTCTTCTGACGTAAGGCAGCATGAAGATGGCTGGTAATACCAAGGCGGG
>V300016263_L3_WHPEAkcfEAAARAA-541_1_paired_trimmed_paired_merged_contig_61749
GGGAAAGCAGAGGTCGTTTATCATTAGCTATCATTTGGTCTATGTTTATTTATTTTATGCTATGTGCAGATGGCTTCATATCCACTTTGAGCCGTGACACTCATCGTGACAAATATTGTAATGTTGTTTGGATAGACTGATATTGCCAAAAGAGAGTAGTTGTCATAGTACCTAGGATGAAGTGTTTTGTTAGTCAGCCTATGTAGTTGGTTTGTCATGCATTAGAAAGAATACATGTGCATTGTGCAATTTAGCTTGCATAATTTTGTTCTTTCACAAGTTACAACTGAGCAGTTCTATGATGGGATGTACGTAATGGATTGAAAGGGGGAAAGCCTGATTACTCCAACAAAGTCGTTACATTTGTTTTTCTCTGTGCAGCGCTATGTTGAGGCTCAGTGTTGCGTTGCTTTGAATGATTACAGAGGTAGTGGGAATATTTTCTTCTCTACTCTTGGGTTTTTATTTGAATGTGTGTTTGTGGAAACTTGAGAACATATTCAATAAGTCTTTTGTCGTGATAAGGCTTGCTTCATCGTCAACACTGCATGCATTGACACTTCATTTTGTAAATTTATACAACTAATGGATGGTCATCATATTGCTCTGTCAACAACCCCTGTGCAAATGCCCCTTTTTCAGGCAAAGAAGTAAGGGGGATTTTGCATAGATAAAAATGGGGATTATTATGGTTAATGTCTTTGTTGTATATAGATTAGTTGTATTATGAAGAAAGTTGAGGTTCCACCATAAAACCAATTGGCAATATGGGGAGTAGCCCAACTTACTTATAAGCCCATGCAAGGCC
>V300016263_L3_WHPEAkcfEAAARAA-541_1_paired_trimmed_paired_merged_contig_61750
TCGCCAAACTATGCTTCTTCCAAATGGTGCTTGGACGAACTTACAAATATGTTGAGAATCAATGTCAACCCAAAACAATAAGTAATCCACAACCCAATCTAAAGCCCAAGTCCATATCTAGTTTGATGATGTAATTGCTTACAATTGCAAAGTTAGGTAAGGTTGTGTGGAAAAGACAACATAATTAGGTGCAATTAATGGGTTTATTAG
>V300016263_L3_WHPEAkcfEAAARAA-541_1_paired_trimmed_paired_merged_contig_61751
ATGGAGATGACCTTCTCTGGCAATTCTATAGGATGCGATCAAACTTTTGTGTGTTTTCAACTTGCCTTGCAACCAAGTTTATAGTGTGATGACAGCCGATCAGCAGCAGAAACAAATAACTGAAGCCAAATTGACACAGAAGCATATCAACGTTGCATCGTCACAGGTACACCATTAGCAACATATCTTTACGAGAGAATATGACGAAAGAGGATTCTTTTATCGATCAATGATATTCTGCTAATTCCGTAGAATTAGAACATCAGAAATGAATCCGAGTAAGGAAATATAGTAGTGGCGAATCCAAGATCAGCGGC
>V300016263_L3_WHPEAkcfEAAARAA-541_1_paired_trimmed_paired_merged_contig_61752
TTCAGCACTGCAACGGAAAAAATATGAAACAGACAAGTTTTCTTTGTAGCACACACTGTCAGGATCCATTCTCTCTGAGAATCCATATAGAGGACTGTTCGGTTCTAGTGGTGAATCACACGAGTCGTTCTCTGCACTATCACTCTCCCCTGCTGCAGAAATATGGGTCATAAATATTGCTTTGGTTGATCGGGGTAACAGCTGCCCAGGAAACCGCATCAGGTCGACCAATAGTTCAACAGAGTTCAACACAACTACCACAGACATATGCTTGTATGAATCTACACACTCAACGACTCCATCAATAGGCAAACCCACCATTAGCCTACTTTCAAGACCTACAGTGTCTGCTAGAACTTTGAATAAGATTGCTCTAGGACGGCATGAACCATGTTTTATTTGCCCCAAAAGTTGGACTCCTCGATTCTCAAACATGTGGGAGGTTTCTTCAAGTGCAACTTTTCCTGGACTTTCTGCATTTGGCCGCTTATAAAAATCTGAAACCAATCCAGCAATCTTTTTTATCATTGCAGCTGGATTTGCGTTCAATCCTTTCACCAGAGCCACAATCAGTTGCTTCAGCATGGACACCTTTTTGTCTTTTGTAGTATCTACAAGAATGACATCAGCTCTCAAACCCTCTGATTCAAGAGCATGAAGCTCATCAAGAGTAGGAATGTCATCATAGATCTCCTTGAGCCTTTTCTCCGGAATGACAGAATAGAAACCATTGGGGATCGGTTCTAAGAGCATTCCAGTTTGCCAAACTACTTGTGATGCCTTCTGAGATGACAACACATATTGGTTCGAACTTCTAGGTGATTCAGTATTACTCAATGATTCTTCTTGGGATCCTAAAGAAACAGATCCAAATTTGTCCACGAAATCTGAAGGCCACCACGATGCATTTGGAGGCCCTTGCTCTGCTGGCCCTCTATCGTCTTGTGTCTCCTCCATGTCTTTAAATATCTGAAATTTAAAACCATTTCGCCCCCACTTCCTACCCCATAAAAGATGTCTTTAACCTAACAGCATTCCTTACAAAAGAACGAGTTCCAAAATTCAATTGAATGACTTCTTCAAGCTGGAGGTCATAAGACCACCAGCAGATCCGAGCATTTGAATCCCAGTCCCCTCTTTGATGCAGTAGCATTTGAATCTCAATTCCTCCTCATCTCGTATCGTCCCCGACGTCAAACCCTCACAGATTCCAGAAGAAGAAACCAAATTTGTGTACCTGTGTAGACGACGAATACGTAGAGAGTGATGTGAGCGAAATCAAGGATTCAAG
>V300016263_L3_WHPEAkcfEAAARAA-541_1_paired_trimmed_paired_merged_contig_61753
TTCTGCATTTGGCCTCTTATAAAAATCGGAAACCAATCCAGCAATCTTTTTTATCATTACAGCTGGATTTGAGTTCAATCCTTTCACCAGAGCCACAATAAGTTGCTTCAGCATGGACAGCTTTTTGTCTTTTGCAGTATCTACAAGTATGACATCGGCTTTCAAACCCTCTGCCTCAAGAGCATGAAGCTCATCAAGAGTAGGAATATCATCAAAGATCTCCTTGAGCCTTTTCTCCGGAATGACAGAATAGAAACCATTGGGAATAGGTTCTAAAAGCATTCCAGTTTGCCATACAACTTGTGATGCCTTCTGGAATGACAACACATCTTGATCTGAACTTCTAGGTGATTCAGTATTACTCAATGATTCTTCTTGGGATCCCAAAGAAACAGATCCAAATTTGTCCACGAAATCTGAAGGCCACCATGAAGCATTTGGAGGCCTTTGCTCTGCTGGCCCTGTATCATCTCGTGTCTCCTCCATGTCTTTAAGAATCTTAAATTCAAAACCATTTCGCCCCCACTTCTTACCCCATAAAAGATATCTTTAACCTAACAGCATTCCTTACAAAAGAACGAATTCCAAAATTTAATTGCAATGACTTCTTCAAGCTGGAGGTCATAAGACCACCAGCAGATCCGAGCATTTGAATCCCAATCCCCGCTTTGATGCGGTAGCATTTGAATCTCAACTCCTCCTCATCTCATATCGCCCCCCACGTCAAACCCTCACAGATTCCCGACGAAACAACCAAATTTGCGTATCTGCGTAG
>V300016263_L3_WHPEAkcfEAAARAA-541_1_paired_trimmed_paired_merged_contig_61754
AAGCTCTGTGACATTCAAGCCCTTCCAAGGATCAGAGTGTGTTGAACCCTATTCAGTAATTATGTTTTGGGATTGAATAAATACTCTGTCTGTGCTCTGTTTTATCGTCTTCAATTTAGAAAACATCGATTCTAAGTGGGCGACGGGACTTCTTGTAGGACTTGATAGAATGCAATGCATCAATGCCTTTACGCCTGCAGGTTCAGTAGACATGGAAAACACCCTTCACCTGTGGATGCTATCCAGCACTCGGCGTGGGTGTAGATTCACCATCTGAGGCCATAATTTAGCTGCTTTAGATTTTGCCCTAGTATCCAAAACAGCCCTTGTGCATTTTTGTTCCTTATGCATATTGTTAACTAAATTTCGAGGGACAAGACTAATGGTGTTTTTGCAGTCTGCTTCTCTGTTACACATGATGAGCTTCAGTGAGGAGTCTTTTTCTGCATTCGGCTTCTCACGGTTGCTCGCTAATGCTAAGGTACCGGTGCCTTCACGATGTTTCGATCCAATTCTGCATTCAAAATTTTGAGGATGATGCCAATGATCTTCATGTTTTGTGCCCAAATGATCAAAAAGTGGAAATTGTGATGATGTCCGGAAGGCCCCAAGCTCATGGATCATTTGGGTCACCCCATTAGTTACAATTGGAAATTACCGAGTTTTACGCCTCCGCCCCGACGCCTTTTCGTTTTGTTTTTCTTTGATCAAGCGTGATGCTCCTTGAAGCGTCGGGGCGTGAGGGAGGAAGGAGATCTTTCTTTCGCTCTGATCAAATGCTTCAATTCGCCCCTCGTTGCAATCTTTTCTGTGAGAGAATATATCATAAATTAAACCAACAATTATATGTTAGAATAAGGTTGATGAGTTTTCTAATGCTAACTAGTTCGTACTTTTAGTGAAATATTTACACAGATAAATTTTGGTCTCGACAAGTCAGAGCACGATA
>V300016263_L3_WHPEAkcfEAAARAA-541_1_paired_trimmed_paired_merged_contig_61755
GATGATCCAAATCATTGAATGTGCCTGATCACATATAGCATTTATACTTACAGAAAGCTGAACAGTATTGATGCGATGGCTGAAGAGCAAAGGTGTTCTAGATAGATAATATGACCAGTTTCACTGGCTCAGTGGGCTTGGCTAAGGCCAAAATCAGTTATATTAGCTTTCAGGAGTTCCTTATCTTATCAATCGAAATTTTATTGATAAAACCTTTTC
>V300016263_L3_WHPEAkcfEAAARAA-541_1_paired_trimmed_paired_merged_contig_61756
GAGGGAGAAGGAGGCCGAAGAAGACAGAAAAGGGGCTGCGAATGCGATTCGTGGTGGTGAATATATGTATGTTTAATGTTTACATCTTCAACAATTTGTCAAATTTGCAGCTTCATTCATAAATTCTTATTCAGTTCGTTACATTAAGCATGTCTATGAGTGTGGTTTCTTTTACTGTAATGGCATTTTCATTTGGGAAACAGACTTTCGAGATTATGACGAAGCACATTGCAGATACCGATTCTGATCGTGTTTATGTTCATCTCCTAGAAAATAAATGTATTATAATCACATGGTATTTGG
>V300016263_L3_WHPEAkcfEAAARAA-541_1_paired_trimmed_paired_merged_contig_61757
TCCCTTGAATACAATTGATAAAAAAACTGTATACAATGCAATGGCGTTTTTTTTTCACAAATTTCCCAGTATTTCCAATGACAACAGGCAGCCGTCAGTTTCTTTATTAATGTTATGAGACTAAGTCAATCTATCTTACAGATGACGGTTATAAGACATGTAAATTGACAAGTTCCGGAGCTGAACGACAAAATGTGAAAGATGATTGCAGAGAAACTCCCGGCTAATAAATCCTAAAACATTTTATTTGGTAGGTCAAATGAGAATCAGCAACCTGAACCCTCAAATCAGGTTACCAGACCTTGTATACGGGAGGGAAAAATACACAATAGAGGACTTACAAGCTTTCACG
>V300016263_L3_WHPEAkcfEAAARAA-541_1_paired_trimmed_paired_merged_contig_61758
ATATACTGCTTAAAAGTGCACCACTACAAAACAGCAGCAGTACTTCCACAAATTAAGAGCAGAACAAATCATAATGTTGAGCAACCACTGAAGCTACAAATAAAGCGTGCATTGAAAAGAAAAGCTCGAATCTTTTTAAAGTGTATCGCCAAATTTACCCTGGAAATTAATCTAAACATGTATACTACAAGCTATCCCGGACCCGTGTATGTTTCTAAGTTGTACTGCTGCATTGCATCTTTTAAGCAATCAAAGTAAGAGCCTGGTCATAGGAAATGATGTTAAACCTAACCAGGCAGAAACCTCAATGTAACTTACGTAGGGTCTTAAAGAACTAAAAACCCGAAATCACCCACAAGACCAGATAACCGGCCGGCCCAGAATTCAGGTGTTGTAGTGCTACATGCAAGACAATTGGATCAATTCAATGGAGCAGGAATTAGTTTGAGCAAATGTGGTTAGAGGTGCAATTTTGAATCAAAACGCACATGAATAATTTAAGTTATTTAACACCCGAAATGCAGATGGTCATAGCAAGATCCCATGTCATGGTAAAACCAACATAACCGGACGGCCCAGAAGCAACTGAGATTTCGAAGCGACATTTTATCAAACAGGTTGTGTGCATGATAAAATCCCGACCCCGGACCAAAACCAATTACCTGATTTTCTCCAGAAAGCAAATAAAACCAAAAGAAACCCAATAATTACAAAGCAAGCAAGACACCAACATTCACATCAGAAAAATCACAGAAAATTGTATAACCAAAACGAGAACCTGGGTGGGATTGGCGGAGGTGAGGAAAGGAAGGGGAGTT
>V300016263_L3_WHPEAkcfEAAARAA-541_1_paired_trimmed_paired_merged_contig_61759
GCGAGCTCTTCCGCCGCGATTCCGGTCAGCGGGGCGTCGGAATGGTCCAAATGCTATTCCGCTACCAAATCCTCGCCCTTGTCGGCGGCGGTCCCCACCCGATTTACCCGCCCAACAAAGTCATGATGTGGGACGACAACGAGTCGCGGTGCTACGCCGAGCTCGCTTTCCGATCGGAGGTCAGAAGCGTCAGGCTTCGCCGCGACCGAATCGTCGTCGTTTTGGAG
>V300016263_L3_WHPEAkcfEAAARAA-541_1_paired_trimmed_paired_merged_contig_61760
CTAGCCATTGTGCACCAGAGGAGAAAGCAAGACTGAAAATCTCCGCTCTCTCGGCTCCTCTCCTTACCTCTTGCAGTAATAAACCATCCAAAGCATTGAAAATCCGAATCAAGGTCCCTTTACTGCTGGCGGTAGCGAGAAGCCGGCCGTCCTGCGTGAGCCCCAAGCAAGCGAGCCTCGAATCGTGGGCGACAATAAACTTGGTCCGCTTTGACCCGTAATGGTCGACCCGAACTTGACCCTTTTGGATACCCGGGCACACCAGCACGGGGTGACCCGAACCCTGCGAGACCTCGCAGAGTCCTTTGGGGTTCGAGATGGTCATGATCTGATGCTCGAGCGTTAAGCCGGTGATACTGTAGAGAAAGATTTTGTGCTCCAAAACGACGACGATTCGGTCG
>V300016263_L3_WHPEAkcfEAAARAA-541_1_paired_trimmed_paired_merged_contig_61761
GCTTAGGTGGTTTAGACAAACGCCAGCAGGTCTAGTTTCTCTTTCTTAATTTTCAAACTCCTAGGCATTAATCGAAGCGGTGGCCAGCAGCCTAGCGCCTAAACGGGGCGGGACCTAGTCGGGAATTTTTAGAACAAGGATAAAAAATAAAAGAAGACATATTTCGTTCTTCCTACTTGGGGCAACTTCACCAGCGCAACCCGGGACGTTTCCTTGAGTAGCCAGGGAAGAACTACCGCCACACAACCCCAAGGTCATCGGCAGTGCAGTGCCTTGCTCCAGCGGTCCATGGTTACAAGATGACTGGGAAAAGAAGATCGCCAAAATGCTAACACAAAATTACAAATTAATGAATTACCCATTGAATATCTAATACCAATCT
>V300016263_L3_WHPEAkcfEAAARAA-541_1_paired_trimmed_paired_merged_contig_61762
ATTACAAACATACTCTCGCAATATTGGAATTGAGTGAACCGCTCAATTCTTTCCTTTGACATATAAGAGGTGAAAATCGAGTGAACAGTTCAATATTAAGATATCATAAAATATTGTTTTAACAATTCCGTAATGACTGAATGTAAATGACAATTCTGACCATTTAAACTTGCTGTCCATTCTCAACAAATTCTCATAAAATCTCATAGATGACACAATAAATTAACCAAAAAAAAGTCTCAAATAAAGGTTTATTACCTATCTGCAATGGAAAAATAATATGTATTCATAGAAAAGAGAAAAACTGTATATTCCAATATCTCCAATATATTCCATAAACCTCATTTGCTGTAATGATTTCTAAGTAAGAAATTTCAAGCTTTTGATTTCAAATTTCTAAAGTAGCATATCTGATTCTAGTGATGAAAGATACCCGACTTCAACGAAACTTTGATTTTAAGATAAACGGGAAACTTTCCACCATCTCATGTACTTCCAGGATGGGCACGCTTCAGCCTACGCCGTGTGTGGTTCACAAAGGAACTATGACTACGCTTTTTTGTCTTCTTTC
>V300016263_L3_WHPEAkcfEAAARAA-541_1_paired_trimmed_paired_merged_contig_61763
TAGTTACAGTCAACACAGTAGCTGTAAGGTGAACTTTGTCCTTTATCTATATAATAGGCTGAAACTGCGCTGAATGATAAAGCCTTATTTCCATGACTTTCCGGACCAACCAACCGGCGATTTACGACAAGTCTCTCTTCATTTTTTTTGGGGGAGCAAAGCAGTAAAAGAATGAAGGAAAGGATAATGATTAATTTTTTTCTCAATGTATGGCAATCTATTATGAATTTTTTTATTAAGAATGGAAAAAACGAAAGATCACCGTATGTCGATGAACAAGTAATTAATGTTCCAAAAGAGGAAATGATGAAACGTATAGCAGAGATTGTTAAAAAAGCTAGCGAGGATGACTAAACAGTCATTTAATTTAGTAAGGAGGGTGGGGATTAT
>V300016263_L3_WHPEAkcfEAAARAA-541_1_paired_trimmed_paired_merged_contig_61764
ATTTAGTAAGGAGGGTGGGGATTATAGTGTTTTGGCGGAAACGCGACCGGATGTAGTCATGTTAGTTTTGCTTTTCTTGTGCATGATGAACCGGGTGAACAAAGTCACGATCAGAATGCAAGCAAGGTAGTTCGCTGGGTATGTCTTTTGATCCCAGGGGTGCTGGTTCGAGTCCAGCTCGTGACAAGACCTTTGTTTAATATCTCGGCGCCTCTTCTCCTTAGACGGATGACTCTCCCATGATCTGAGACAGCCTCTTTTTCCTAGTTAGGACATTACATTGGGAGGAGAGATTCACCCCGACAGGAGATCCCATCTCTCTTATGATTTCTCGAGTTACAGGGAAAGATCACGGCTGCATTTAGGA
>V300016263_L3_WHPEAkcfEAAARAA-541_1_paired_trimmed_paired_merged_contig_61765
AAATAGTTACCTTTTGTCTAAAGAAAAGTCACAAAGTTATCTACTGAGAGATGATTGAGTTCTCAAAATATATAAAAACGATAGGCACGTAGGAAAATTTTAAACACACTTGATGAGTACTTTAAAAGGTCCCATGAGGAGTGAGGAGAACATTTTTACAGTTACAAACTGTTTAGTTATTACATCACTGTCTCAAACAGCCCAACTTTCGGACTTCTGATAAACAGGAAGAAAAGTGAAGTAAATAAAATGAAACTAAATGTACATCTGAATTCGAATCAGCAGCCATCTGCTAGTTGGCGAGAAGCAGACAGCCTCTTGTAAATCTCCAAAACCAAT
>V300016263_L3_WHPEAkcfEAAARAA-541_1_paired_trimmed_paired_merged_contig_61766
GGCTATTCGCTAAACGGTACAAGCAATGGAAGAGAGACATGCACCAATATTTTCAAACATTTGATGATCCGCAAGTTGCTCTTGAGGAGGGTTGCCCGAAGGAGTTTGAGGATCGGGAAAAAAATTGGGTGTGGCTCTGCAATCATTTTCAGGTGCCCCGCTAAGTGAAGAAGGCGAAAGCCAACAAGATCAATCGGGAGAAGAAGACTCTTCTCCACCATTCGGGTTCGATTCCCTCTTAATATAGGATGGAGGCGCGGCGG
>V300016263_L3_WHPEAkcfEAAARAA-541_1_paired_trimmed_paired_merged_contig_61767
AAAGATCGAAAACACCTTGAATGTATAAGTCTGAAAATCTCTAAGCTTGGCCAATTTCCTCTCTCAGATATCGCATAGAGAAGGAAAAATGGGGCCAGCCAAACTTATTTAAACTGCTATAATTCAATTCTCCTAGAAAGAGGTCTTCCAATCAGACTAGAAAACCAAATAAATCAGGAAACATAATCATAAATTAAATAGTAAAATTTGCCAAAAATCTGCACAACCACGTCTTGGATCCATAGCCACTCCAAAACCATCCCAAGATAGTTGGATTTAAACCTTGAAATATTCTGAACACTTCTCTAGAAGACCACGAACCCATCAGATGTCAACTTGGGCTCCAAATTAAGCCCAGAAACGACACTTTCCGGCAACGTGCACGGCTTCTTTATTCCATCACCAACAAATAACCATTTGGTAGAAAAAGCCAAAATTTTGACACAAGCACTCCAAGAGACACAAACGTCACTCCAATTTGATCATTCCAAAATTCATTCATTTGATCACGTTTTGCTCTAG
>V300016263_L3_WHPEAkcfEAAARAA-541_1_paired_trimmed_paired_merged_contig_61768
GCCTTTGATCCTAATCACTCTTATGGTATCTTCTATTTTCATCGTTGATGCTAGCATATGTATATGTGCGCACACAAAGTGTGTGAGAAAATTTTTTAATTTTGTTTTTGAAATGGAAGAGAGAGGAAGAGACTGATAGAGAATGTGGGGGTGGGAAGATTTTTTTTTTATTTTTGTTAATTAGATATATGTTGTGATAGGTTTTGAAAAAAAAAAAACAGCAAAATTTGATTATGTAAAATTACATTTTTGTCCTATATTTTTTATTCATACTCTGTTTTAATTAGAGAGTTAAACTAGTAATTTCATAAAGTTTTGGTTGACAATGAGTGTTAGATTAATTAGTAGGGATATGAAAGTAAAACTGGTTACAAACTTTTAATCAGAAATATAACCGAATTACACTAAACGGATATAAACCACGGTTTAGTGTCCTTCCAGTTCGATTTTTGAGTAAAAGATTTTGAGTTTAAAATATATTTTCTTTTGGATAACAGGTAGGGCCATTAATATTAACGGGCTGAATTCGTGTCGGATCATATTACTCGTTATTTTAACAAGTGTTACACCACACGATCCGTTAATATATCGGGTATGACACAAAAACATTATAAGCACGAAAAACACGACACGACACGACTGCTAGTTCTAATTGTGACTCGTCAAATTTGTGCGTGTTTCCCCAATGTATTTTTATCCCATTAGAAGCTTTGATGAATTAATAATATGAGTGGCATTTGGCTCTCTGTGGTTCATGCAGTCTTTGGTTATGAACCACATTCGG
>V300016263_L3_WHPEAkcfEAAARAA-541_1_paired_trimmed_paired_merged_contig_61769
ACAAGAGCCACGTCTCTACTAGGGTTATTGGAACCCATGGATATGCTGCTCCGGAGTATTTAGCCACAGGTGCTACACCTACTTCATTTTTGTCTAAAATCCTTGACCTGTATGAACCTCTTTGGCCTTTAGAAACCAAGCTCCTCTCCGAATGTCAAGATTTCTTGTATTTTCTTCCATTAAGTACCGATTCCCAGCCTTCTCTGAAAACTAATCTCTCAATTTACCGTCGTTCAATTGTTGGCCACTGATGGAAT
>V300016263_L3_WHPEAkcfEAAARAA-541_1_paired_trimmed_paired_merged_contig_61770
GAACATTTCCCCAGTTGAACAGCGCTAAAGCTCCCATTTCTTGAAACTTCTCCCCTGCTATGTCAAACAGGTCTTGCGCTTCTTCACTTGTGACTGTCTCCTCCATTGCCTCGGAATAAAGCTTCACCCCGAGTTCATGAAGATCCAAGTATGCATCAGATTCAATCCCAGCATAGTTCTTGAACAGCTGAGCAAAATTGATTACCCAATCCTCAATGCAAGGTGGTCTCTTTGTATCCTTGTGTTTTACCACACTACCATTCTCAGCTACACTATGTTGCTTGTGCGGTTCGATTTCCAGTTTCTCGAAGAAGGGATCCTGCTCGGGGTTAACTTCCACTACATAAAGTCTGACAGACCCTTCCGATTCTGCTGATCCTTCAGCCCATCGCAACTCTTCATTGGAAGTGATTGTGACCAAATCACCTTCTTGGTCTCTATATTTGATGAGAACTGCTCTTGAGCTAGGAAACCGATCATGCACAACCTCTCTCAGTTGCAGGAGGGTGCAATTTAGCGGCAACTCAGCCC
>V300016263_L3_WHPEAkcfEAAARAA-541_1_paired_trimmed_paired_merged_contig_61771
CTCAGTAATTAGTACGATGAATATGTAAGCCAACTCTGCGGCTTCACTTCTCTCAGACCCATATTTGCAAATTCCAAAAGCAATGGGAGTCGGGGGTAAATTCTGGGACTTGCTAAAACCCTACGCCCGAAACGAGGGTTTTGATTTCTTAAGGAACAAGCGGGTTGCTGTGGACCTCTCCTTTTGGATCGTACAGCACGAAGCCGCCATCAAGGACCGCGCACGAAGTCCCCACCTCAGGCTCACCTTCTTCCGTACCATCAATCTCTTCTCCAAGTTTGGGGCATTTCCGGTCTTTGTGCTTGA
>V300016263_L3_WHPEAkcfEAAARAA-541_1_paired_trimmed_paired_merged_contig_61772
ACAGCACCCGCTTCTCCTCGCGAGCATCAACTCCTCCCCGTCATCGGATTCCGCGGCGGAGTCGGTCTTCGGATTTGGAACGGCGTCGTACTCGGTTTTCGACGACATTTTAAAACCGAAAATTCGGAAATTTTGGAGAAAATTAAGGCTTGGAAATCAGAGGGAAAATTGGGCAGAGAAAGAGAAAGATTTAAGGATTTTCGATTTGGGTAAAATCCCTAAATCCATAAATCTTTCTCTTTCTGCAAACCCTAAAGCCCTCTCTCGATCGATTGCTCTCTGGATTTTCCGATCCGGGAGCGAGGATTTGGAGGGAGACAAATATAGGTCGATTTGTAACGGCATTCTCGCTGGAGGTCAAACTTATTTTACCGGGAAATTCTGGTTGCCAGCAGTTAATCGGAGAACCAGCTCAGAATTCAATGGAAGTGACATGTTAATGCAGGGCCATTTTCGACTCCCAAAATACTACAGGCCGAGAGAAAAAGATCGAGAAAGGCGTGATAAAATTCAAGGCTTAGTGAAATTGGAGAGGGGCATTTCAGAGCACTGCAGCCGACCGCTCATTAGTCTGGTTCAACATAAACATAAACATAAATACTTTTGTACCTTCAAGGACACGTGGGAAGACTGCAACTTTATGGCACAAGGCTTTAGGGGTAGGCCTACTCAGATACCGATCAAGCCGCGTGTCGGTCACCAATCAAAAGCAGAAGTCTATGACAATATATAAAGGCAGTCAGGTGACTACTCAGAAGAGATATCATTGACTAGTCAAGGCAACGTGGGAAGACTACAACTTAAACATGAGTACTTTTTGACCTTCATTAGTCTAGTTTGAGTAAGCAACATAAACATAAGTACTTTTCGATCTCCAAGGACATGTGGGAAGACTGCAACTTTATGGCACAAGGCTTTAGGAGTAGGCCTACTCAGATACCAATTAGGCCGCGTTCAGTCACCAATCAAAAGCAGAAGTATAGGACAGGATGTAAAGGTAGTCGAGCAACTACTCGGA
>V300016263_L3_WHPEAkcfEAAARAA-541_1_paired_trimmed_paired_merged_contig_61773
AGATGAAGCCAAAACCAAAAAGAAGGTGCAGTGTTTTAAACATTTTGATCATCTTTTCTCCTCTTGCATTCTTCTATTTGTTTGAAGTTTGAACTGACGGTTATTATTTTTTTATGCAATTGATTCTGACACAGACATCGGCTAGCCACAAGGTATGTTGCCTAGTTGTTAAAATTCGTTCATAATTTGAATATCTAGTTGTTTTGTTGTTTCGAAAATGAACTTTTTGTTGCATATACTGAGAACACGTTACATAA
>V300016263_L3_WHPEAkcfEAAARAA-541_1_paired_trimmed_paired_merged_contig_61774
GGCAAAACCAAAAAGAAGGTGCAGTATTTTAAACATTTTGATCATCTTTTCTCCTCTTGCATTCTTCTATTTGTTTGAAGTTTGAATTGACGGTTATTATTTTCTTATGCAATTGATTCTGACGCAGACATCGGCTAGCCACAAGGTATGTTGCCTAGTTGTTAAAATTCGTTCATAAGTTGAATATCTAATTGTTTTGTTGTTTCGAAAATGAACTTTTTGGTTCATATACTGAGAACACGTTACATAATGTAGAAGAGTGCAAGAGCACCAACCGG
>V300016263_L3_WHPEAkcfEAAARAA-541_1_paired_trimmed_paired_merged_contig_61775
CAAGGCACCGATACTGGAGAATTTGATGGAGAGTTTTCAAGAGTCTTTCCCCAACTTGACTTTTCCGCCATTACCGGATCGTGGAGACTTCGATCTCAGAGACGTTCTCGAATCTCCCTATTTCTTCAACTAGTCTGATCGAGATGATTGTTAGGCGGGGGTGCCCTTCTTGGTTGATTGAGTTCCCCTAGTTCATTCAATCACAAGGTGATGGAATTTTATTTATTTTCTCTCTTTCAAGGACGTGAGATGGTCAAGGA
>V300016263_L3_WHPEAkcfEAAARAA-541_1_paired_trimmed_paired_merged_contig_61776
CCTTTGGAATCGTAAAAGGAGCAGATGCCCCCAGAGTCAAACGCACTGCATCACAGTCATGATATAAATGTTTAGGACAGTGAAGCACATCATCCATCGCTGATGCTACCCACTGCACATCACAGATGCTACTTATAAATGAAGATTTGAAGGGCCTTCTGTCGGCTTCAGAGTTAGAAGCACAATAACCAGTAGTTTTTTCACTATAACAATCATCCCACAAAGTATCAAGAACCTCTAAAAGATATTCACAACCTCTTTTGTTGCCATCTCTGGCCAATACTGACAATAAGTCGACCAATTCAGGGGACTCCCAATCTGTGATATTTGGCCTAAGGGAAATTAAGTCCTTATCCCATATCAAATTCTTAACTACTCCATCTGAAATATCAGCTATTCCCTTCTCAACTTGAACTACTTTGACGAAATCCATTATCCCAATTTGCTGGAAAAATTG
>V300016263_L3_WHPEAkcfEAAARAA-541_1_paired_trimmed_paired_merged_contig_61777
CTTTGGAATCGCAAAAGGAGCAGATGCCCCCAGAGTCGAACGCACTGCATCACAGTCATGATATAAATGTTTAGGATAGTGAAGCACATCATCCATCGCTGATGCTACCCACTGCACATCACAGATGCTACATATAAATGAAGATTTGAAGGGCCTTCTGTCGGCTTCAGAGTTAGAAGCACAATAACCAGTAGTTTTTTCATTATAACAATCATCCCACAAAGTATCAAGAACCTCTAAGAGATATTCACAACCTCTTTTGTTGCCATCTCGGGCCAATAGTGACAACAAGTCAACCAATTCAGGGGACTCCCAATCTGTGATATTTGACCTAAGGGAAATTAAGTCCTTATCCCATATCAAATTCTTAACTACTCCATCTGAAATATCAGCTGTTCCCTTCACAACTTGAACTACTTTGACGAAATCCATTATCCCAATTTGCTGGAAAAATTGCCTCCACTTCTCCAGTTCACATGGGAGTGACTTTGTGACAGGATGTCTCAAATAGGAGATGTCAACCTCATGCCACTTCATATCCGCCATATTAATCAACTTCTTTATGTCCACGGGATTACCAAATTCTTGACTGAAATGAATTGATACCTCAGAAGGTCGTTTAAAGCCATGATTTGTTGATATGTAAGCTTTATCCCGTATTTCAGAGATTATATATTCCCTTTCAACATGACAATCGGAGCAGCTAGCCTGTAGGTGGAGCATAACAAAGCAGAGATATTCAATCATCAAATTCTTATCCCTATCCATTATTCTATCGTCAGACATAGCTGGCAGGATGTGCACTTTGACAATTTCGTGTGTAGACAACTTCTGGACACCAATTCGGAAAAGCATACATGTGAGTTTTTCAACTGTCGTCACATCCATGGATGACATATCTGCAGACACTGTAGAAAGGAGGGCAGGATTTACGGTCCGAAGTTTTGCATATAAGTGTGGAAAGGACTCAAGTCCGTGCTGAGCTTCAAGCTCAGTGCATGAGACATCAAAATGTAACCAAATTGGGCCTTCATCTATTGCACTGTAAGTACCATTTGAAAGAGGAATGAATGGAATTTTTCGAAGGTTTTCTATGACATCCATTTGAATTCTAGAGTCAAATGAAGCTTCCACAGATGAACTGAAAAACATTGCATAAAGTTCACTTAGCCAAAAGGCCAGCCAACCAAACCCCATTGATTTGAGATCATTA
>V300016263_L3_WHPEAkcfEAAARAA-541_1_paired_trimmed_paired_merged_contig_61778
ATGTAATTATCCTGTGATTTGTCAAGCGGATTATGGTATTTCTGATTTAGGTTTAGATTTATCTTTTTCCCAGCAATTTCATGAGATGGGTAGTTGGTGGGCGGTGGACATTATGTTGCTGCTGTTGTTTTCTTCAGATCGTGTTATTGTCTTTTTGTCGTCGATGATGATCGAAGTTATACTGTTTTGAATTTGATTAGTTGATGATGGAAGATGGGCTGTTTTGTATTTCATTTGTTGCTAAATATGTTGTTACAACTTCCTTGTATCCTCATAGTTTCATAGTTGTTACCTCGTTTTCAGGCTGTATATCCGAGGTAGAAGAACCGATTTGAATTTTCGGGTCCTCTTCTTACTTTCTGTGGTTAACTTATGTTTGTATTCGGATCTGTATCTATCTGTATATCTAGTTTGCAGTATGAGATGGGTCTAAGGACGGTTCTTTTTCTTGGTTATGTATTATATATGTAGAGATAGAGATTGGTCAACTCCACGTCGAGTATATATTAGTTGGCCTAGATGGATCCGATGGGTGATGAGCAAATAGATTATGAAGATGAGGAATATGGTGGGTCTCAGAAGCTTCAGTATCAGGGAAGTGGAGCCATCTCTGCGCTTGCAGATGAAGAGCCGATGGTAGAAGATGATGAGTACGATGATCTGTATAATGATGTTAATGTTGGAGAGGGTTTCATGCAGATGCACCGATCTGAGGCACCAGTTCCACCTGGTGGCGTTGGCAATGGAGGACTCCAAGCACAGAAAACTAATGTTCCTGAACCAAGAGCTCAAGCTGGTGTCTCTCAGGACCTGAAAATTCCTGGGGTTTCAGTTCAAGGGAAGTATTCTGGTGCTGGAGCCCAGTTTCCGGAACAGAATCAGCCACTAGTGGTGAAGGAGCCAGAACTGGGATCCACAGGTTATGTGGGTGGGGCTTCTGGATCACAGAAGGGGAGGGTTATGGAGATGACTCATGATACTAAAGTCAGACAAATGGGGTTTCAGGG
>V300016263_L3_WHPEAkcfEAAARAA-541_1_paired_trimmed_paired_merged_contig_61779
CGTTAACCTCCATGACAAGGATTCATATGGAAGGGTGCACCAATCTCAATGATGCTTTTCTGGAAGCAATCCAACGGGGATGGAGTGCGAGCGGAAATGGTGGCCTTTTTCTTCCTGGACCTTCATGGTTACGGGGTGTCCAGCCTAAGGAGGAAATCAATGAATATACGCTTGACTGTGAGTCCAGGTCATATTCAAGTGAATACAAGAAAGGCAGAGATCATGAGGCAGCAAGACCTGGTGATGACTCATACGATGAGAATCGATCTCACAAAAGAATAAGGTTTGATCTCAGTATAGAAAGCAATGCAGAGGGAACTGTTGCCGGGGAATATAATTGCATTGTAGTTCAAAACCACAAAAGCTGCATGGAATCTGATGCGACCTTTGAGGAGGGGGGAGATTGTGAGGAGGAAGAGAAGGCTCCAAGTGCTGTGC
>V300016263_L3_WHPEAkcfEAAARAA-541_1_paired_trimmed_paired_merged_contig_61780
TTGTAAAGTAGGATTGTAAATGTTAAAACATGTATGATGACGTTCAAGAGAAGGTATATTGATTCTAAACGAGTTGCTTCTCAATTTGGTCTGCTTTTTTCGAAGCAATGGAGAAATTAGTGACTATTCTTGTGTCATCTGTTTGTGTGACTCTAATAAAATGTAAATCGAAACCTAATTATATGTATTTCAGTTCTCACTCGACATTTTCCATCTAAGAATAGTCACTAATTTCTCCATTGCTTCGAAAAAAGCAGACCAAATTGAGAAGCAACTCGTTTAGAAT
>V300016263_L3_WHPEAkcfEAAARAA-541_1_paired_trimmed_paired_merged_contig_61781
CCTAGTGTTTTTCTGCGGGAAATAAGTCTGGTTTTGCATGAGTTGGAAATGACCTTTTTCTGGCAATTTTATAGGATGTCAAGAAGTTTTTGCCCGTTTGTGTATGCGAAATGTACATTAAATAAGAGTTTGATTAAACATATGAAAAAAATATTGATTAGTATGGTGTAAACACAAAATTACACATATCAGTCAGGATGAGATTGCAATTGAGGGTTAAACCCCTCAGTCGTCATATGCATTCACAGAATGTAAACTGATTGGTATGTTTAAGCAGTAATGATGATACTTTTGGTCTAGCATAGTTAGCAATATGTACAGTACA
>V300016263_L3_WHPEAkcfEAAARAA-541_1_paired_trimmed_paired_merged_contig_61782
GAAAACCATCTTCTCGTTTCCTTAGGTAAATCTCCAAGGCTACTTCATACTGCCGTTGTAACACAATGTCTTTTTACGTCATCCATAAATTGTGTTATTTCATAACACTGGAATTATTTATATTTGCCCCATATCGTGTGCAACTGTAGAATATAATGGTCAGTGATTGAATGTTTTACTGTTTTTCAGCCAGTTGAAAATTGGGCACCCAA
>V300016263_L3_WHPEAkcfEAAARAA-541_1_paired_trimmed_paired_merged_contig_61783
CTGAAATTAGAAGTAATTGTTAAATCTTTGAAATGGCTTGAGATAGCCATGGATGTCGATGAGGTACTTGTTCTCTCCGCCTCTCTCTCTATCTCTCTGGTACTTTCAGCGCCGGAGACATCATCGTCGCCGACTGAGTCACGTTGTAGGAGCTGAAACAATCCAGTAGCAATGGGGATCATCGAAAGGATCAAGGAAATTGAGGCTGAAATGGCTCGGACTCAGAAAAATAAAGCCACAGAGTATCATCTTGGCCAGCTCAAGGCAAAGATTGCCAAGCTCAGGACTCAGCTTTTGGAGCCTCCAAAAGGGTCTAGCGGAGGTGGAGATGGTTTCGAAG
>V300016263_L3_WHPEAkcfEAAARAA-541_1_paired_trimmed_paired_merged_contig_61784
TCTTTAAGGACATCACTGTGACCACATCAGATCCTGCGAAAAAGAATGCGATTATAATGGGTAGAAAAACATGGGAGAGCATTCCATCTGAGCATCAACCTCTACCTGGCCGCCTTAATGTTGTTCTGACTCGTTCTGGGAGTTTTGATATTGCTACTGCAGAGAATGTTGTGATATGCGGAAGCATGGCATCTGCTTTGGAATTGTTAGCTGCTTCTCCTTACTGTCTGTCAATTGAGAAAGTGTTTCTCATTGGAG
>V300016263_L3_WHPEAkcfEAAARAA-541_1_paired_trimmed_paired_merged_contig_61785
AATTTTGTCAAAATGAGTTATGTTGGAAGGAAAGACCATTGCTATAATTGGGTTAAAGTTGAAGGACCATTGCTCAAATTGGATTAAAGTTGAGAGACTTTCTCCAGTTGAAAGACCATTGATACAATTTTTCATATTTACCCCTTGATTTAGCTTCACATGCATGACACATGACTTGTTTTCAAAGACTTTCTAATAGAGTTGACGAAAAGGACCATAACCACACGTTTGAATGAGTTGAGGAACCAATGATAATGAATTTTTAGTTAAGAAACCATTGCTCCAATTGGGTTATACACTTTGCTGACAGTGAAAAGTGTTAAAAAGTTCAACTTTCACAAATAACGAGTTCAATTTTTATGGATGTTTGATGGATGGAAGCTGGATTTTGTTGATGATCTGATGATGTTGGATGTTGCAGATATCAAACTGCCTCACTCACACCCCTTAGTACCATGACTTTCTCAAGGCATGCATCCACATACGGTAGCTGAATGTTCCTCCTGCTGCTTT
>V300016263_L3_WHPEAkcfEAAARAA-541_1_paired_trimmed_paired_merged_contig_61786
GGTCCAACCGTAAATTTCTCAACGCCACCGGGTTATTTACGTAAAAGTAAGAAGAAGAAAAAAGAGAGAAGGAATGATGAATATGATCCGAAAACACTGTTTGAGATTCAGCAGTTGGTGGTGGTGAAGAGAATTAATGGGGATGGTTTCTGAAAACCATTTTTCTTTTTCAAACCGCTCTCCAACTCCTAAGCTCTGCAGTTCCTTCACCACTCGTATCTTTTCAGATGTTGCCGGGGACATTACAATCGTCGTCGATGGAGAGTCTTTCTTGCTGCATAAGTTTCCACTGGTGTCTCGAAGTGGAAAGATTCGGAAAATGGTTGCAGATACCAAGGATTCATCGGCAAAATTGGAGCTCCTCGATATACCAGGAGGGGCGCAGGCATTTGAACTCGCAATGAAATTCTGTTATGGCATAAACTTTGAGATCACAACTGTAAATGTAGCCCATCTGCGTTGCGCTGCAGAGTACTTGGAAATGACTGAAGACTACAGGGATGAAAACCTTATTGCACGAACGGAGACTTATCTGAGTGAAGTTGTTGTTGAGAGTCTCGAAAAGTCAGTAGAAGTCCTTGCCACGTGTGAGACGCTACCTTCTATAGCGGAGGAGGTTGAAATTCCAAGTAGATGTGTGGAGGCTATTGCCATGAATGCTTGCAAGGAACAATTAGCATCAGGGTTGTCGATGTTAAGTTGTGGCGGTGAGTCTACAGAGCTTAAGAGTGATCGTCTTGAGTGGTGGGTTGAAGACCTCTCGATTCTGAGGATCGATTATTATCAAAGGGTTATATGTGCTATGACAAGACTAGGTGTTCGACCGGATAGCATTTTTGCATCTTTGATGCATTTTGCTCAAGCATCCTTGAAGGGAGTCGGAAAATGTCAAATTTGGAATCCAGGAAAAGTGAATCCAGTTGCTGGCATGGCAGAACGTGACCAGAAAACCGTTGTGGAAACCCTCGTTAGCTTAATGCCAACGGAGAAAAGTTGTTCGGTGCCACTGAGTTTTATGTTTGGAATGCTGAGAATGGCAATAATGGTGGATGCAACAATAGCCTGCAGGCTTGAGCTCGAAAGGAGGATTGCTTTACGGTTGGAAATGGTTTCACTCGATGATCTCCTTATACCCTCAATCCAAGCAGGGGGTTCGTTGTATGATGTTGACACCGTTCATCGAATACTGGTGAATTTTCTGCAGCGGATTGAGGAAGAAGAAGAAAGCGAAGATTGTGGATATGAGTCTGAAGGCCTTGGTTCTCCGAGTCATGGTTCATTGTTGAAAGTTGGAAAGCTTATTGACTCATATCTAGCTGAAATTGCTCCTGATCCTTACCTGAGCTTACCAAAATTCATTGCCATGATTGAAATACTGCCCGATTATGCACGTGTGATTGATGACGGGATTTATAGGGCTGTGGATATATATTTGAAGGTTCATTCAATGATGGCTGAACAAGAATGCAAGAAGCTGTGCAAGTTCATAAACTGCCAAAAGCTCTCTCAAGAAGCCTGCAATCACGCTGCACAAAACGATAGACTCCCAGTGAAGATGACAGTGCAAGTCCTGTACTT
>V300016263_L3_WHPEAkcfEAAARAA-541_1_paired_trimmed_paired_merged_contig_61787
GCTAGTCATATGTCAGAAGCAGTTCGTGCTCGTGAGAGATTGGACTTTGAGGCTGCAGCCGATGCAATACAGAAAGGGAAATGGAGTAAAGAAAGCAAACTCTCCACATCACAGTTCATGGATTTTTTATCTGCTGGAGCCATGCAGTTTACTCCTGGGGGATCAGCGCAAGCCAAAGATACTCAAACTGAAAATTCGATAAAAAAGGAAGTTTGCATAAAACGGACAGAATATCAGTGGCGTCCTTCACCTATTTTATGCAAACGCTTTGATCTCATCGATCCTTTCATGGGGAAGCCACCACCAGCTCCACG
>V300016263_L3_WHPEAkcfEAAARAA-541_1_paired_trimmed_paired_merged_contig_61788
TGTACTATATATGAACACTTCGAATATATAGGTTACCCACATGCACAGCACATCATCAACTACCGTCATGCATTCTAGGACAACAAAGTGGAACCAGACGCCCTAAACGAAAATAAGACAATTAACTACTTCAAGTTTAAACGAGTAAAACGGATGTGAATCTTTTCATAAGCTCTTCCATAAACTTCCATAAGCTACTTGTGATACTAGGATGAATTTAAGCAAAAAAAAAAATCCAATCTTTGACATGCATACAAAAAAAATCCATACGTGGGTTGGTCTAATTCTTCTCGGCCCAGGTTGGAAACAAACTTGATTTACCTTCCTCGTCCCAAT
>V300016263_L3_WHPEAkcfEAAARAA-541_1_paired_trimmed_paired_merged_contig_61789
GGATTTTCCGACAAATTTTTGGCCAAACCTGCCGGAATTGGACCTCGACCCAAGAGGTAAATATGATCCTCTCCTTGTGGGCTGTCCTCCACTGTAAGTTCTTTTCCAAAATAAAAAATTTTAGTTTTGGGGTCATTTCTAGATTTCGAATTTTAAATCCATTTTCTGTATGCATGTCAAAGATTGGGACGAGGAAGGTAAATCAAG
>V300016263_L3_WHPEAkcfEAAARAA-541_1_paired_trimmed_paired_merged_contig_61790
GGATTTTCCGACAAATTTTTGGCCAAACCTGCCGGAATTGGACCTCGACCCAAGAGGTAAATATGATCCTCTCCTTGTGGGCTGTCTTCCACTGTAAGTTCTTTTCCAAAATAAAAAATTTTAGTTTTGGGGTCATTTCTAGATTTCGAATTTTAAATCCATTTGCTGTATGCATGTCAAAGATTGGGACGAGGAAGGTAAATCAAGTTTGTTTCCAACCTGAGCCGAGAAGAATTAGACCAACCCACGTATGGATTTTTTTTGTATGCATGTCAAAGGTTGGATTTTTTTTTTGCTTAAATTCATCCTAGTATCACAAGTAGCTTATGGAAGTTTATGGAAGAGCTTATGAAATGATTCACATCCGTTTTACTCGTTTAAACTTGAAGTAGTTAATTGTCTTATTTTGGTTTGGGGCGTCTGGTTCCACTTTGTTGTCCTGGAATGCATGACAGTAGTTGATGATGTGCTGTGCATGTGGGTAACTTGTAAATTCGAAGTGTTCATATATAGTACA
>V300016263_L3_WHPEAkcfEAAARAA-541_1_paired_trimmed_paired_merged_contig_61791
CATCATTCTTCATATATCCATTCTCGTCGATAAAACCCTTTTGCCGGAAGAGTTCAAACAACTTAGCAGAAACAGACTGATCAAGACCTGCGATTCTATCAGCTAAGAGATGTGGCGACAAGGGGAACTCCATGCATTTGAGTTCTGCAACATCAACACCTTTATTTCTCAAAACTTTCATGTACTCATCAATCTTTTGCTGCCTAACTATATCTTTGGGCATGTGCACGAAGAGGGTTGGGGGATAGCTCTGTTCTATTTTGACTCGATCAAACACC
>V300016263_L3_WHPEAkcfEAAARAA-541_1_paired_trimmed_paired_merged_contig_61792
ATGAGTTCAATCCCCACCACCACCATCACCGTGTCCTCCTCCACCGTATGAGTACAAATCACCACCTCCTCCATCACCCTCCCCACCACCACCATATGTTTACAAGTCTCCACCACCACCTTCTCCCTCACCACTACCACCATATTACTACAAGTCTCCACCACCACCTTCTCCCTCTCCACCTCCCCCTTACATCTACAAATCTCCACCACCCCCAGAATACTCACCACCACCACCATACTACTACAAATCACCACCACCTCCTTCTCCTTCTCCTCCTCCACCTTACTACTACAAATCACCACCACCACCATCACCAAAACCACCAACCCCATACTACTACAAGTCGCCACCACCCCCAGAATACTCACCACCACCACCATACTACTACAAATCCCCACCACCTCCTTCTTCTTCACCTCCTCCACCTTACTACTACAAATCACCACCACCACCATCACCAAAACCACCAACCCCATACTACTACAAGTCTCCACCACCACCACCACCTTCACCCAAACCACCAACTCCATACTATTACAAATCACCACCACCACCATCCCCAAAACCCCCAACCCCATACTATTACAAGTCTCCTCCTCCACCCTCACCATATCCTCCTCCTCCTTATTACTACAAGTCTCCACCACCACCAACCCCTTACTACTACACTTCTCCACCACCACCAGTTCCTTACCATCCGAAGCCGCCATTGGTGAAGGTTGTCGGAAGGGTCTACTGCTACAGATGCTATGACTGGAAGAATCCATCGAAGTCACACGACAAGAAGCACTCCACAGGCTCCGTTGTTGTGGTAACTTGCTGGAATGGCAAGAAGGAAATCAAGGCCTACGGTAAAACTAAGAACAATGGGAAATTCAGCGTAGTTATCCCTGGCTTTGAGTATGGCAAATATGGAGCCAAGGCTTGCACGGCTAAGCTCTACGCAGCACCAAAGGGTTCGAAATGCAACGTTCCCACTAAGCTAAACGGGGGCAACAAGGGTGCCAAACTCAAAGTGAAATCCAAGACTAAATATGAAGTTGTGCTCAAGGCTGACAAATTTGCTTATGCTTCCAAGACTCCGTACGAGGAGTGTGAAAAGTCCAAGCCCCAATATCCTCCTCCTTATGTTTACAAGTCACCGCCACCGCCACCGCCTACTTACGTCTACAAGTCACCGCCTCCACCGCCACCCAAGTACTACTACAAGTCACCACCACCTCCGGCATACGTTTACAAGTCACCACCACCACCATCACCCAAGCCACCAACCCCATATTACTACAAGTCTCCTCCACCACCATCACCCAAGCCACCAACCCCATACTACTACAAGTCTCCTCCTCCCCCATCACCCAAGCCACCAACCCCATACTACTACAAATCCCCACCACCACCATCGCCCAAACCACCAACTCCATACTACTACAAATCCCCACCACCACCATCGCCCAAGCCACCAACCCCATACTACTACAAATCTCCTCCTCCACCATCACCCAAGCCACCAACCCCATACTACTACACATCCCCACCACCAC
>V300016263_L3_WHPEAkcfEAAARAA-541_1_paired_trimmed_paired_merged_contig_61793
CAATGACTCTGTTACAAAAAGCAAGGTTTGTCTGTCTTGGAACTGTGATTTGGCTATCAATTCTGCAATATTGTTTATATCTGATTTTTTCGGGGATCATGGATTTGTGCATTACTGATTTGGATCTGATGGGTTTTTGTTTTATGTGTAAATTTTATCTGTGTTTTGCCTTAGATCTCAGTAGATAATTATATGATTACTTAGTGAATTAAGTGAAGTAGGAAGTAGGAATGCAGCTTTGATTAGCTTGATTATTTGTGTTTGTTGTTTCTGAACAATGCAATTAACTTGGAAGTAAGAAATTTGTCGTATTGTGTCTGGTTTAGATGATCCAGCTTCATGTAAATGCCTGATTGCTGGACAATTTCAACAATTGAATACATCTTGTGGTTTTGTTCTGTGCATAACAGTTTGACAACTTGT
>V300016263_L3_WHPEAkcfEAAARAA-541_1_paired_trimmed_paired_merged_contig_61794
TTCGCAATAGTCTCCTCGGTGATCTCTGAAAGTAATAGAGAAGATGTTTTATCAAGTAAATCTTCAACCAAACTTTGAACATGTGTTACGGTCTTCGTCACATTTACACCATTGATCTTTTTGTCCTTAGTTCTTTTTGCACTAGTGGATGGCTTAGAAGAGTTCACTGTACTTGCTGTTGACTTGTTATCCACAGAAACTTGAATTTCTACATGACCCCTTGAGGAAGTTGCTGGTTGTGGAGGGTCTGGCAACACCGTGGAAC
>V300016263_L3_WHPEAkcfEAAARAA-541_1_paired_trimmed_paired_merged_contig_61795
CATCTCTACCTCGTAATTGCTTCCTATAAATCCAAATAATTATCCCAAAAATGATAAGTAATTAATAACACTTTCTAAACTTGGCTACATGCAGATGAACTCAGCAGTAACAATTAAGCAGCTCATCAAATTTAGCTACTTGATTAAGCCAGACAATTAACAAACAAATATTGATCTGAAAAATGATTAAAAAAGCATTAAGTCAAGCAAAAAAAAAAA
>V300016263_L3_WHPEAkcfEAAARAA-541_1_paired_trimmed_paired_merged_contig_61796
ACGGGCTCATTTGGAAAACTGTCCAGGTGGTATAGTTTATTACTCTTGAAACAAAAGCCCTGAGAGCAGAGTGAAATGGATAGAGCTGTTGCACAACGTACCTCAAATGTTCTGCTCAGAAATCGCAGTGCTTGGTCTCATGTGGAATGTCTGGAAGAATTGTTCGGGGATATTCTGTCAAGGCTTCCTGTTCATTGCCTCTTAAGTTCCAAGTTTGTTTCTAGACATTGGCGTGGACAGATTCACAGAGCACAATTGGCTGAATTGCATTTTAGCCGATCAGCAGAAGATGTGCTCTATATAGTTTATTCTTGTACGGATGCTGTGAAAACTTTGCATTTGATTGATGGTAATGGGGTAATCACCGAAGTAATAACTCTTCCTCATTCTGAAAATCTGTCATCTCTTAGAATGATTTGTTCCTATAATGGGTTGACATGTTTCACCAACTATCCCTGGTATATTCACTCGAGAAGGATTCAATGCAATCCTGCTACTCATGAAACTAGGGCAACTTACAATAGGTAGCCCATCAGAAGCGGAACTGGGCATGGGGGTTGCCTTTGGCCCAGGAGCCAGTGAGTACGAAGTATTTCTCTTTTTCTCCACCAACTTCGACGACAACGACGAAGAAGAACTCAACCCTGAGTGTGAGATATTTTCATCAAGCACTGGAGCCTGGAGAGGCATAGGTCGTGTTCAGCAAAGTCCTCTTGGTGCACATCACATAATTTGTAATGGAAAAGTTTACTGGTT
>V300016263_L3_WHPEAkcfEAAARAA-541_1_paired_trimmed_paired_merged_contig_61797
TTCCGGAGGCCCTGCCATCGATGTTAGTCTGAAGCGATTCCTATCTTATTGACTTATTGCATGTCAAAATCTGCTTCAAATTTGTGATTTAATATAATTGGGCTTTAGAAAAGAAATTCATGATTTTGTCTAATCCAATTGAATGATTAGAAAAATTTTCATTAAATTTCTGGGTTCCTGGGGGGTTCTGAATCGTGATGTTGAGAGAGCTTGGTTGCATTAATTGCTAATGAAATTAGCTTCTAAACGTTCATAATTTGCCTTTTTTTATGTTCTTTCCATATTTTCTTTGAGTTCAGATATATATAT
>V300016263_L3_WHPEAkcfEAAARAA-541_1_paired_trimmed_paired_merged_contig_61798
TTAGGCACATAGGCACATGTTTGAGCAGTTGACAAAAAACATAAAAAATTTTTCGTTCTTATTCAAGCATCTAAGTTTTCAAGCACAAACGTGCAAAGTAAAAAACATGCAGGACGCCTGTTTCCATAAGAATCTAAGATATAATTGACTGGACCAATAAATAAAGAATCTATCGATATGATTTTCAACCAAACTATAAAAAAGAGCTTTATAACAGCGCAATCAACATTATTTGAACTCAACTAAAAAGAAACTGATAGCATGTTATAAATTCCACAGGTAATTTGATTTTGCAGATTAAAGAGTCGAACAATATTGAAAATTACTAAACCCCATCACAACAAATCCATACCCATACCTCCCTTACCCGTTCCCTTCAACCCTTGCACAACATCCTCCCATCTCTCTCACCCTTGTCCCATCTCTCTGTCTGTGCAAATTGCAGAAAACAAACCCTAAACCA
>V300016263_L3_WHPEAkcfEAAARAA-541_1_paired_trimmed_paired_merged_contig_61799
GGAGCACTTGACGAAACCATGAAGTAAGTTGAAGTTTAGCTAATTGCATTTCACTTCCACTTCATAAATCTATCACGATTCGGTTTTCTTTGTTTCCCTGCACCATTCCCATTTGATGATCATATTGATGGGTGTTTGATAGAGTGATCATATTATATTGTAATGACGTTTAAACCTTACTCTGTAGTTATCTTCAACAACGTGCTGCTAAG
>V300016263_L3_WHPEAkcfEAAARAA-541_1_paired_trimmed_paired_merged_contig_61800
ATCATCAACAATCACCACCTGTCCACAAGAATATATCTCAAGTAAAGCAAAGGAGCTGAATAAAGAACCAGGCATGTAATGTAACTGTGTTGTGAAGTGTTTACTAATCAGTAACTATTACTACTAAATTTTAGTAATACTGCAGTAGTTCACCAATGAAGTTTCGAATATCTAGGTACTAGATGGGGGTAAAATTATATGAGTTCATCATATCACTACGCCATCAATTAGGGTGCTAAGGAAACAGCTGTCAAAACGGATTCAAATGAACCAAGAGAGTACCTCATAAGTAAAAG
>V300016263_L3_WHPEAkcfEAAARAA-541_1_paired_trimmed_paired_merged_contig_61801
GCACTAGAGAGCTTCGTGAGCCAGGCAGATCACCTTCGGCAGCAAACGCTGCAGCAAATGTCTCGAATCCTCACAACACACCAAGCAGCGGAAGGCTTGCTTGCACTGGGGGAGTACTTTCACCGGTTACGTGCCCTCAGTTCTATATGGACTGCTCGTCCCCGTAAACCAACATAGTCAGCTGCAACGTATTCTCCGTAGTTATATGTATTCTTTGTTCCATTATTATGAACTTTTATCTCCCTGTTTCAGAAGGTGTAACCGTGTAAATATGAAGAAGCTCAGTTCATGAGCGTTACCTATTCATGTAGGTTTTCAAGTTAGGTCTCCAATGAATGTAGCATATACTAAGTTTCTCTAAGGGTAGCATATACTAAGTTTGTCGAGTTATTAGATTGTGGCCACAATTGATATATATATTCCTGTATATGGCTTGATGATTCTGAACAATATATCCACATAAGTCATGCATGGAGGAACCC
>V300016263_L3_WHPEAkcfEAAARAA-541_1_paired_trimmed_paired_merged_contig_61802
ACGATCATAGTGGGCAGCAGCACCACCCAAATCAAGTGGAATTGGAAACACCTTCAGAGTTTTTGGATCCTCATCCATATGAAATCGAACTTTGAGAGAAAAACAACGAGGGTCAGTATGCCAAATTGAAAGTACCAACACAAGTTATCAGACACAAAGAACCCCATCCAGACATTTTTGTACAACCCATGCAGATGAATAATTCCATTTAACAGAAAATTGTTTCTATCCTAAAACCATAAGAGACAACTG
>V300016263_L3_WHPEAkcfEAAARAA-541_1_paired_trimmed_paired_merged_contig_61803
AACTTGGGTGAAGTGGAGCACGTGTGGCCGTTGAGGTTCCACCATAAAACCAATTGGCAATATGGGGAGTCGCCCAACCACATACAAGCATATGCAAGGTCCCTCCTCTCATCAATGTTGGATTCATTCTCAACAACTATTAAGAAACTGGGGAATCTCAGATTTTGCCGACCAACTTAACTTAATCCTTCTAGTTATCAGATAATTAGGAAGTCAACAATGCGATTACTTGATTTGTATGAATAAATAACTATTACCAGTAGAAATCAATATTAAGGGTCACAAAGATTTGTTTACTAATTATATTATATGTGTAGGCGATATGAAAATGCTGCTTTGGACTGCAAATGTATGTAAATCTACACTAAATTATGTCTATGCCAGAACCATACCTTCAAGAGCTTGGAAGGACCTTTCAGATCCCAATAGTT
>V300016263_L3_WHPEAkcfEAAARAA-541_1_paired_trimmed_paired_merged_contig_61804
ACAAGCCTGCTCTTTCCATTCCAGGGCCTCGAGGCTTCGCTCCTATTAAAAGAGCCCATTCTGCATCTTGGAAAACCTCATATGGATCAATGCCAATGCTCACCTCCCGCAACAACGGAAATAGGGAATCCTCCAATTCCATAGCAACTCCTTCAAGAGCTTGCAAGGACCTTTCAGATCCCAATAGTTTCAATGCAATAGGTTGGTCTG
>V300016263_L3_WHPEAkcfEAAARAA-541_1_paired_trimmed_paired_merged_contig_61805
TGAATGGAAAGCTTCCCATCATCCCTACGACGACAGAGAAAAACACATTATTGATTGCATAAAATAATCTATCCAAACCATTAAAAGCCAACAAAACTTTTGGCAGTCAATGGCAAATTGCTTAGCATCTAAGATCTCTACAAATTCATATATCATATCTTTGAACTTTACACAAGTACATATGGCAGATTTGGTAGAGCATGAAATGATCAAGTTCCAGGAAGGTTTCCCTACTGCATTGTTCAAATTCAAGAATACGAAAAATAATCATAAACAGCAGCACACAGTTGATACCACACTTTGACTGGTGGGCTAATTAATATGTTTAGTCAGAAATGCATTCTGGTGGAAAGTATTAACCCAACGGAAAATGA
>V300016263_L3_WHPEAkcfEAAARAA-541_1_paired_trimmed_paired_merged_contig_61806
ATTTGCATTTTACATGAGTGACTCTGATTATCGAGTTTAATAATTAGTAATGACTTTAATTCCAATAAATGATCAACCATTTGATAGAGAAAAAAAGAGATTAATACATAAAATAAGGAAAAAAAGAAGTCCAATAATAATATTATAGGAATCAAACTCAATGTACATGATTATATATAGGAATGAAACTAAACAAAACTAACGTTTCTCTATGTAATTGTTACTTTCATCTCAGGAAAAAAGGTTGTACATGATCCCCTATACCCATGTGAAAGTGTCACTATCCCTTATACCCATGTGAGAGTGTCACCGTATGTGCCTATCCTCACCCAAAAGTTACTCCAAAAATACAAGATGTAATAGCTTTTATATATGCATGCATGTCTTGTCCATTTCATTGTCTCATAAAAATGATGGCTACAGT
>V300016263_L3_WHPEAkcfEAAARAA-541_1_paired_trimmed_paired_merged_contig_61807
GGGAAAATACTGAAAAGAAATTGCATTTCGCGTACGAGAGTTCTGCTACGGATTATATTCCTTTGCAAGAAGAAACTAGTATACTCATGAGTCCTTGCTAACCAACCTTTCAAGGTACTTTTGACTCCACGTTTTGCTAATAAATGGGAACGCACTGTGATTATTTTTTTTCTTAAATTGTTGATTTTGTTTTTTATTCTTCGAAATCCTATCATTTTTACTCGGTTAAAAATGGTTGGTGATATTTTTTTTCTATATATTAGCAAAACGTGGAGTCAAAAGTACCTTGAAAGGTTGGTTAGCAAGGACTCATGAGTATACTAGTTTCTT
>V300016263_L3_WHPEAkcfEAAARAA-541_1_paired_trimmed_paired_merged_contig_61808
GGGAAAATACTGAAAAGAAATTGCAGTTCGCGTACGAGAGTTCTGCTGCGGATTATATTCCTTTGCAAGAAGAAACTAGTATACTCATGAGTCCTTGCTAACCAACCTTTCAAGGTACTTTTGACTCAATGTTTTGCTAATAAATGGGAACGCACTGTGATTATTTTTTTCTTAAATTGTTGATTTTGTTTTTTATTCTTTTAAATCCTATCATTTTTACTCGGTTA
>V300016263_L3_WHPEAkcfEAAARAA-541_1_paired_trimmed_paired_merged_contig_61809
CGCATCATCGGCAAATTCTTTCCAGGTATTTTATGGATCTTCTGAGATTGCTTTTTGTAGAAAGCACTTCTCTTTCAGAGCGCTTGTGCTACGAATGATTTTATTAAAAATACCATTGACTTTTTTTCATCAAAAGTTCAAGCGATCCTGGAAGTGCTTTTTGAAGAAGCCAGTGCTTCTCCAGAAAGTGCTTTTGTGACCTATAACGTTTTCTGTCCATTTCAAAGCGCTTTCAGCATTTCAAAAGATTATTCCCAAACAGATTCTTAATCATTCTTCGTAATCAACAATTTATCCTTAATTTATTTTAGTTTTCTGATTATCTGATTTTTAATTTTAATTTTGTATTATTTAGCTCGAATTGTGAGCGTTGAGGCTCTGCGGAAGTATTTG
>V300016263_L3_WHPEAkcfEAAARAA-541_1_paired_trimmed_paired_merged_contig_61810
ATAATCTAGGGTTTCTGACGAGTTTCCTGTTTGTGGTTTTGGTTTTTAGGGTTTGCAATTAGAAAAGGGCTGGAGGCGATTTCAAACCGTAAAAATGTATAGTTAGTTAGAATTCGATATTTGGTTAGCAATTTTATTCTGTTTTACTGTTTTTTTTTTCAGCTTTAATGTCTGCCATGGTTCGGAAGCTAAAGATTGAATTCTTATGTTAGAGATTTGATAGTTTGTGGCTGCTTAGGTTTTTCTGATTGAATTGAGAGATTGAAGATTTATTTATTGGGTAAAAATTGGGCATTTGGGTCAAAATAATTTGGGGGTGAAACAAGAAGAGGGGAAGATGGGGAAAGTGTCTCCAAAGGAGAGGAATTCGAAGAATCCGAAACAGAAGAAGCGGCGGGGTTCCAGCAGTAAGTATCTGAAGCCGGGTGCTCTTGCCCAGCTTAAGTACAATAAGGTGTCTTCAGGTAAGTCTTGTACTGATCTGGGGAGGAAAAGGGTGGCTGTGTTTGAGAGCAAGAAGGTTGAGGGTGACATGGTGCTCGAAGATAAGGCTATTGATAAGAGCCCATTGATGTTATCCCTTGTGAATTTGGCTCGGCAGAATAGTTTGTTGAAAACTCCGAGGACTCCTCGCTTTGAAGACTGCAAGTCAGAGTCCCGGCTTGAGTCCCTTCCCATGGATTTGCTGGTTAAGTTATTGTGTCACCTGCACCATGACCAACTGAAGGCACTTTTTCACGTTTCTCAGCGGGTTAGAAAAGCTGTTGTAATTGCGAGGCAGTTCTACTTTAATTATACAACTCCAGATCGCTCTAGACAGGAGATGTTGA
>V300016263_L3_WHPEAkcfEAAARAA-541_1_paired_trimmed_paired_merged_contig_61811
GTTATTTAATTTGGCTAATAATACCCTGTCACACCTTGCTGGTAGTCATTTCGGGTAGAAGAAATAATTTGGTTCCATACAAAATTAACAACGTTTTGGTGTTTGGTGCCATGTTGGTCTAAAATCGGCCTCAGCCAATAAGTTAAAGATTTCGGGATCTCTTGGCCCTTCAAGTTTGTGTTCCAGGTGTGCCAACTCGTTGTCTAAGGCCAAGTGAATAAAGAGAAGTTGGATATTTTAGTTATGGTATGAAATGTGACCGTGAACCAAGAAAGGAACCCGTCTCGGCAGTAGGTCCTCTATGCCTTGGATGCAAGAACTTTTGAGATGGGTGTTGTCCCTTGGCAGATTCTCCTTTTGGCCAAAAGTTTCACTCTAAGTGCGATAAAATAAATTATGCTAGGTGCGAGAAAATAATTTGCAGGAACTAAAATTAATTGGAAATAGAAAGATAAGTAGGGCTACATTTTGAATATATATATAAAAAAATAAAAAATGAAAAAAGATAAAGCACGTTGGTGCAAAGACACTAAAACGATGAGTTGAATGTGACGGTCGGAGACCT
>V300016263_L3_WHPEAkcfEAAARAA-541_1_paired_trimmed_paired_merged_contig_61812
GAACGTATGTCTTGACAAACATGGTGGTCGTCAGTGGGTCAGGAGCAAGTTGCAAGCAAGAGGGGCCAAACCGTTTGAATTCACCCAGACAGTTCCACCTTACAATCCCTCTCAATCTGTTTCTTATGGTTCTTTTCGTGCACACGTTCAGAATCCTCAGACAGAATCTCTGTTGCAGTTTCTGGAACTTCCTTACCTTCTTGATAACACATCACAACCATCGGAAGTACTCCCGAGTTCTCATAGAGGT
>V300016263_L3_WHPEAkcfEAAARAA-541_1_paired_trimmed_paired_merged_contig_61813
CATGAAAGATGCTACCACAAAGTTCCCTATGGTTGTTTTCATGGCAGCTGCAGTTGTGCGGCCAACATAAACTGTTTAGGAATGAATTTTGAAAGAGTTGGAGGTTTTCCTAATGCCTTTAATGAACAAATTGGAACAGTCCATGGTGAATCCCCCACGACATTTACTCATAAATGTGCTAACAACCATATTGTTCCAAAGGATAAAACTGTTTCCTTAGATCATAGGGGAAAGTTGAATGGGAAATTACCCAAGAACATCTGTAATGCTTCACAGTGGAAAGATGTTCCGAGTAAGGTCAAAGGAGTTTCTGATGTGATGCGTGTGGACCGTTTATCTAATTTGTTTGATGCGAGAAGACGAGATAGTGAGCAGCTTGCAGATACTAGTGTTAAACACTCCAATGGTACTTTGCAGATGGTGGAATCTTCGAAAGAGCATGAAATTTCTAATATTTCTTCTGGATGTTCTGTGCCGGCTGTTACCCAGGCATCAATTGAGGTTAACAAGATAGATTCTTCAACAGTTGATGCTGGGGATAATGGATGTGTAAGTAATCTTGTTTTTGACGAAGGGTCAGGCATTGGTAAATGCGGGTCATCAGATGATGCACTTGAAAGTGTAAAAAGTGCGGAGTTCTTTGCCTCAACTAGCTTGAGAAAACTTGGGTCTTTTAAGAATTTAAATCATCAATCATCTAGCCTTCTGGATGAGCTTAAGCTCCTAAACTCTTTAACATGGAGAAAAGGTCAACAGAAAATCCCAGCTGGGCTTGACAAATATCCCCAGAACTCTGAGAGAGACTCGGAAACTGGGAAGAAAAAGAGAGAAATGGGTTCCAAGACGTGTCCCACTTCAGGTCCTTATCCTGTACGAGAAGAAACCCCCAAATGTAATGACCCTGTTCAGGTTCCCTCTCATCCGTCAAAATGTGTGAAGATGCTCATTCCATCGGGGCAATCCAAAACTCATACCTTTGGGGCCTGTGCGACTCAGTCCAGTTCCAAACCCAGACTGCCTATATCGTCTTCAGAAAAGAAGCTTTCACGTAAAAGAGATTTGCGCAAATTCTATGATGACAATGACACAGAGGAAACTGATCTTTACCAGACAGAACCAAGTGGTGGTGCCAACTGTGATACTGCCGAAGTTTCTGGGGGAAAGAAATGTAAGAGGGATTTCAATTCTAACGGTTCGAGGCATGTCAAAATACAAGAATCAGGTGAAGAAGGTGCAAGAAAAAGAAAGCAAACATCTGTAGGTTGTTTGAAATCATGTTCTATTCAGCTGGTGAATACTTGTTATAGGAAGGCAAGACCGATAGTATGCGGAAAATATGGTGAACTAGCTAATGGAAGTTTGCCTGGAGACACGCCAAAACCAGCAAAAATTGTTCCCCTAAGCAAGGTTCTTGATTCTTCTAGAAGATGCAAGGTCCCGAAAGATTGTAATCCTAAATCACTTCAGAAAACAATCCCTGGTGGGGCTGTTGTTTGTGGTAAACTAAATGGTACTTCCATGGAAAAAACGAAGAAAGGGTGCTCCATTGGAGAAAAGAAATGTCGTAAAGAGTTGTCCTCATTGGAGAAATTGGGAGATAATCAACGTGAGAAAGATCATGGTAAGCTAGGCGTTATTGCCCATGCTCAATTGAAGCTGAAGTCTAAGGAAATTCGCAAGCGTAGCATTTATGAATTAACCGAGAAAGGGAAGGATCCCAGCTTTGAAAGTGCTTCTGCTTCAAAGATTTCAAATTGTCTGCCAGCAAAGAGAGAAGGACATCTCCAAAAGAGTGGTGAAAATAAGCTTGGACTCTGCAAACTTAGTGCTAAAATTTCCACTCTAGAGCAATGGTGCCATTCTGATTTGGATTCAGATGCATTCTGCTGTGTTTGTGGTAGCTCAAACAATGATGAAATCAATTATTTACTGGAGTGTAGTCAATGTTCAATCAAGGTGCATCAGGCTTGTTATGGTGTCTCAAAACAACCTAAAGGCCATTGGTATTGCAGGCCATGCCGGACCAGTTCAAAAAATATTGTTTGTGTTCTGTGTGGTTATGGTGGTGGTGCCATGACTCAAGCGCTGCGAAGTCACTCAGTTGTGAAAAGCCTTTTGAAAGCTTGGAACACTGAAACAGAAAGCATGCCCAAGAATAAGTTTTCATCAGTTAAAACTTTGCAAAAGGATTTGAGTGGGTGGCATTGCTTGACCTCAGCTGTCTGTTTTATGGATATGTCCTACCAAGTTGATGTCGTACATAATAGCATTACAGCGGGATTACTTGATTCGGCAACTAAGCAATGGGTTCATATGGTTTGTGGGCTTTGGACTCCTGGAACACGGTGCCCAAATGTTGACACCATGAGTGCTTTTGATGTCTCTGGTGCACATCCTAGAGCAGATGTGGTTTGTTGTATATGTATGCGAGCAGGCGGTTCATGTATACAGTGCAGGATTGCAAATTGTTCTGCTCAGTTTCACCCTTGGTGTGCTCATCAGAAGGGTCTGTTGCAAAGTGAAGCTGAGGGTGTTGACAATGAAAATATTGGTTTTTATGGAAAATGCGTGCTACATGCTACATACCCAATGTGCGAATCTGGCCATGTCCCTGAAACTGGTTGCATTGAAAAACAGGAATTAACTTGCGCTAGAACTGAGGGTTACAAGGGCCGTAAACGTGATGGGTTCAGGCATAATCATTATGGTCAGTCAAAGGGCAGTGGTGGATGCCTTGTTCCTCAGGAGCAGTTAAATGCTTGGGTTCATATTAATGGTCAGAAGTCATCCACTCAGGGGCTTCCAAAGCTGCCAGCCTCAGATATAGAGCATGATTGTCGGAAAGAATATGCACGCTACAAGCAAGCAAAGTTTTGGAAGCATCTAGTAGTGTACAAGTCTGGCATACATGCCCTTGGCCTTTACACGTCTCGGTTCATTTCCCGCAGTGAAATGGTTGTTGAGTATATTGGAGAGATAGTGGGGCTGCGTGTTGCCGACAAAAGGGAAAATGAATACCAATCTGGTAAAAAGCTTCAGTACAAGAGCGCTTGCTACTTCTTCAAGATAGATAAAGAGCATATTATTGATGCCACATGCAAGGGAGGGATTGCTCGTTTTGTCAACCATTCCTGCTCGCCAAATTGCGTCGCCAAAGTGATGTCTGTGAGGAATGAAAAGAAGGTGGTATTTTTCGCGGAGCGGGACATATTCCCCGGAGAAGAGATTACATATGACTACCACTTCAACCATGAGGATGAAGGTAAGAAGATTCCATGTTTTTGCAATTCAAAGAATTGCAGGCGCTACTTGAATTGAGGACGACGATGCATGCATGTAATTATTCCTTTTTTTCATGTATTTGTTGTAAATTTTCGTGGGACGACTTTCAAATATTAAGGATGTATAATTTTTGATAAATTTGGAATTCCAAACATGAAAATACCACATTAATGTTGTCCTCATCTTCATTGTCGTCCATCATCTGGCCACCATGGGAGCACATGTGGGGAGGAATCCAAAACCTTGTGGATACTTGTGGAGACATGCCGTCCATCATTGTCCACC
>V300016263_L3_WHPEAkcfEAAARAA-541_1_paired_trimmed_paired_merged_contig_61814
TTCACTCTCAGAGCCTCCAAGCTTACTCCTTATCCATACAACTTTGTATTGTTCCCAAGGGATGTATTGAAGATGGGGATGCCAACTTATAGCTTTTCAGTTCAAACATCACATTTGACTTCCATGGCGGAAGAAGGTTTTGATTTCACTGCCTGCATATATAATGGTAGCTCGTATTGGTCTAGAGCACTGGAATCTGCAGCTAAAGTTCGGATAGGGAATCCGGCCGCCATCAGCTATGTAACGAACACTTCTTCGACCCATACCATTGCTGATACAGTTTTCGTTGAAAGAATTAAATCGCGAGTTAAGCATTGGAAAACTGCATTTAAAAGCACA
>V300016263_L3_WHPEAkcfEAAARAA-541_1_paired_trimmed_paired_merged_contig_61815
TTTTGTGGTATGACAAGAAATTAGAAAATCTCAATCACTGTGTGCCTCCTATGCGGCTATATAAAGACCATTTTCCCTCATTCAATTTCCCTTTAATCTCGGTTCTCGCAATCCGAATCAAAAACAAAGTTGCACAGAAAATAGCAAGAATCAGCATAACAAACACGTTGTTCCACCCCGTCGTGGAGATATACCCGGCCAAAAGCGGGCCAAGAGCTGCCCCAACAGAACCTGTTCCGTCTATGATTGCAGTTACAGTGGCTAATGCTCGGGAATTTCCTTTGATCGTGGTCTGCGTACCAAGATCAGCAGCAACGGCTGTTGTGATGAGTGAGTAAGGGCCATTCACCAGCAATCCCGAAAGAAACATCAAAACAATGTTGGCGACCATCGATAGGCTTCCATAAAGCCGGTAGAGAACAAGGGCTGGAACCGAAAGTAACAAAAACGCGATTGAGGTTACAGCTCGAGCTTCAAGCATATCAGATATCAATCCTGCTAAAATTCCACCAAAGACTCCTCCAATATCGAATATGGCTGAAAGGTTCCCAGCAGTTTTGTGTGACAAATGCATGCCGGCAACAGCTG
>V300016263_L3_WHPEAkcfEAAARAA-541_1_paired_trimmed_paired_merged_contig_61816
TGCTAAGAAAGCTTCCAGATATCTAGCTTTGCACCTGAGGTTTGAAATTGACATGGTGGCTCATTCTTTGTGTGAGTTTGGTGGAGCTGATGAAGAAAGAAAAGAGTTGGAAGCATATCGTGAAATCCACTTCCCCGCACCGACACTTCTTAAGAAGACTACAACGCTGCCTACTCCTGCAGAGCTCAGGGAAGAAGGCTTATGTCCCTTAACACCTGAAGAAGCAGTACTTATGCTTGCTGCTCTTGGTTTCAACAGGAAGACACGTGTATTTGTGGCAGGTTCACAGATATATGCAGGGAGAT
>V300016263_L3_WHPEAkcfEAAARAA-541_1_paired_trimmed_paired_merged_contig_61817
ATTGTCTAGAAAGCCAAGTGATGAACGTGTTACGCATTTTAGGGATAAGAAACTCCTTGTGCATTCAGAATGTGCGTTGACCATTCTTGATCAACCCAAATGCCACCTTTGTTGTGAAGCAAGATATACGTCTTCTTTAAATTATGTTTCTTGTGAAATCTGTGGAGTGTGGTTTCACGGTGAGGCTTTTGGACTGAATTCAGA
>V300016263_L3_WHPEAkcfEAAARAA-541_1_paired_trimmed_paired_merged_contig_61818
GTTGCCGGCCCACATCATCAGCAGATGCCATGTAGTAGACTTCTTTTTCTGCCCCAGAACAAGCAGTCCCACTTCTTGTTTCTTTGCCTCTTCCAGTATTGTTGGACCTTTCTCCTTATTCCCTTCCACCACCACTGCAACCTCAATTTCTACCTCTGGTCTCTTCAACTGACACATGTTCCTCAAAGAGTGGACAAGTGCATAAGCCCTTGGAGATGGAGCTCTCTCCTTGCTGGCCTCCTCACCTTTAGCTTGTTTTGAGTTTGAAGATTTGGTGACATGAAGCAGCACAATTTTATCCTGGCTTTGCACAGTGTGAGAGAGAGCCCATTGGATGGCTGCTTTGGCTTCAAGGCTGGAATCAACCACAATCATGATTTTCCGAGCTATTATCAACCCAGCTTTTTTAGGGTTCTCATCACCACCACCACCAGCTGC
>V300016263_L3_WHPEAkcfEAAARAA-541_1_paired_trimmed_paired_merged_contig_61819
```
