## Supplementary material for "Glyoxylic acid overcomes 1-MCP-induced blockage of fruit ripening in *Pyrus communis L*. var. ‘D’Anjou’": S4_Pear_GlyoxylicAcid_Assembly txt (part 55 of 98)

```
AAAAAAAAAAAAAAAATAAAAAATAAAAAGACTAATAAAGCAAACGCAAAGCAGAAATAAAATTAACACCATGGCCCCCAGACCAACATCTAGAAATTTGTTCAGCTTCAGTCCTCTTTATATATATAAGAATTATAGGCATCTCAAAGCCATTGAGTTTCATCTCAGGAAAAATGGGGAAAATAGGCACAAAATTGCCTAATTTCTGCCTAAACAGGATTAGGCCACACGTGAGGGTTCGTTCACCACCGATACAGTCCAAGCCAGATGTTTCAGATGTCGCTAAAAAAAGTAGTGATGGAAAATTTGAGGATTCTGGGAATGTTGGAGAAGAAGAGAAAGTGAAAGCAGCTGGTGGTGGTGGTGATGAGAGCCCTAAAAAAGCTGGGTTGGTAATAGCTCGGAAAATCATGATTGTGGTTGATTCCAGCCTTGAAGCCAAAGGAGCCATCCAATGGGCTCTCTCTCACACTGTGCAAAGCCAGGATAAAATTGTGCTGCTTCATGTCACCAAATCTTCAAACTCAAAACAAGCTAAAGGTCAGGAGGCCAGCAAGGAGATAGCTCCATCTCCAAGGGCTTATGCACTTGTCCACTCTTTGAGGAACATGTGTCAGTTGAAGCGACCAGAGGTAGAAATTGAGGTTGCAGTGGTGGTGGAAGGGACTAAGGAGAAAGGTCCAACAATACTGGAAGAGGCAAAGAAACAAGAAGTGGGACTGCTTGTTCTGGGGCAGAAAAAGAAGTCTACTACATGGCGTCTGCTGATGATGTGGGCCGGCAAC
>V300016263_L3_WHPEAkcfEAAARAA-541_1_paired_trimmed_paired_merged_contig_61820
ACCTAACAAAGGTAGAATTTGTAACTTCGTGGGGGGACAACCCGGAAATGCACCAAAATTGTCGAACAAAAGCAACTAAGATGCCCAAATTACAAAACTTAATGAAGGTAAGCTTATACAAGACTACTGCTTTTTCTCAAAAGATTGAGATCTAGCGATCCATCGCGCTATAGCATTGCATAAAATCTGGAAGATGAGAGCATCTAGCCTGCCTAAATAACCGAACGTAATGTGCACTATAGCCTATAGGCATAAGAATGTGAAGGAATTTTGTTGAATCATTAATATAAGTTCTTATGATGCATTCAGCTCAATTAAGAAAACATGAAATGTTAGTAAGGTCAGGGAAAAGGTTAGTTTACCTCAGCTCTACCCTTCCGGGTAGCT
>V300016263_L3_WHPEAkcfEAAARAA-541_1_paired_trimmed_paired_merged_contig_61821
CTGTGATTGTTTCCACAGGCGAGGTTGATTTCGAATTTTGAGAATTTGGTTTTGTTAATTTGCGCTGTTCTTCTTGTTTTTTGTTCCAATTTTGAAGCTTTTTGGTTGTGGTTTGAGTTTCTGCAATTTTTGCTTCGTCCTCTGGTTTTTGGGGCTGAGAAAATGTCGGCAAGGAAAAGATAAGAATTTTTTATTTTTGTTTTTCCTTTTCACTTTCTCAGCAACCAAACACGGAGCTCTGAGG
>V300016263_L3_WHPEAkcfEAAARAA-541_1_paired_trimmed_paired_merged_contig_61822
AGCTTGTAAGTTACATTTTCTTCCATATCCGTAGTCATTGTGGGATAGTTGCTACTTAATATGGCCTTCACTGTAATCTGTCTCCATATTCTCCAATTAATAAAACACATATAGCCATATGGTAGTTTACGAAGTTTCAGAGAAATACAGTGACGTTAACTAACTGTAAAAGATATTGCAATGTCTGTTTCTGTAAGTATACCTGTTTATCCTGTCCTACCTCTTGAATATTGATTTTGGCATGATTTTAATCCCTGTAACTAATGGAGTTTTTGTTTACCTGAATCTTGTGAGCAGGCTCTTCTTTATGCGGATCCTTTTG
>V300016263_L3_WHPEAkcfEAAARAA-541_1_paired_trimmed_paired_merged_contig_61823
TATCACCACCAGCTGATTCAGCTCCATCACATGCCCCCCTCACTCCTTTACAGCGCATCTTTCATGGGTTGAATTGAAAAATACAGACCCTAGCTTCCAGGAAGGTACATTCAAGACCTCCCCATTCCTGGGACCCTGACTTCCTTGAGACCGGCCCTACCAGCGATGAAAAAGACCGGTGGGTGTAGCGGCGGTGGTGGCCCAGTAGATTTCAGGTGGTTGGCATTTCGGACAAAAAATATATAACAATCTGGCATTTGTCAAATTTACAGGACCCCTGGATGAGGTGGCGAGGCATGCATGTTGGGG
>V300016263_L3_WHPEAkcfEAAARAA-541_1_paired_trimmed_paired_merged_contig_61824
GACAACCACCTTCCAGTAGATTCTCTGCCAGTGGACTTGACAGGTGAAGAAGTTGATGCTCTTAGAGGGAGGTATATTCGCAGATTAACTGCTGTACTTATCCATCACGTACCAGCTTTCTGGAAAGTGGCACTTTCTGTTTTCAGTGGGAAATTCGCCAAGTCGTCCCAAGTTTCTACTGAATCAAATGCTAACACTCCAGCAAATAAAGCTGAGGATAAAGTTGGAGATGGGAAGTACTCCACTCATTCCCTTGATGAAGTTGCTGGAATGATACGGAATACCATATC
>V300016263_L3_WHPEAkcfEAAARAA-541_1_paired_trimmed_paired_merged_contig_61825
ATTTGAGAGGTCCTTGGTAAAAATGATATTTAACCAATTATTTTTGTTTTTTCTGGAAGCTAAAACAGCACTTATATTTTAAACTTATCAATAATCACATAATAATAATATAATAATATGAATTGGAAGGAACTGGAGTTCCTGTATGATTGAACTTCCACTTTTAATTTTAAAGCATCAAAGTAGGTAGAAAATAGGGATTCCAGATGCTTTGTGGATCAGGAGATGGATTTAATTAAATTATATTATCGTTTTTGCTCCTCTGTCTGTTCTTTTCCCCAACCAGTTGAGAGTTAAATTATCCAGAATTGGTGCGTTAGGGTTTTTGTGTGGGGAGATTGGTGAGCACTATGAATCTGGCGGTGGTTCTGGTGGCGGTTCTGGTGGCGGTGGCGGTGGTTTTGTTCGGCCGATTTTGCATCACCGACGCCAATGTGGTGCTGATCGGGAACAACGTTACTCTCTCTTTCGATGACATGGAAGCTAGTTTCGCTCCGGCGGTTAAGGGTTCGGGGGAATGCGGAGTATTGTATTTGG
>V300016263_L3_WHPEAkcfEAAARAA-541_1_paired_trimmed_paired_merged_contig_61826
AAAAATAGTGGTATGTGGAGTGATGCAATTGATGAATGACATGTTATGCTACTAGTAAACAGAATGGTGTTAAGCTATTCTCTGCATCCATTCTGTTCAACATGTTGTAATTATTTTTCATATCCTGGATTTGATTTTGACTTTCAGCCTGCACAACACTGTGACAATCGTCTTTCATTATTTTCAGTTTCATTCTTTTACTTATCTATTCATCCTGCCTTTTTTTGGAAGGCAGTGTTTTCTTTTACTTTGATGTACTTCTATGTTAATGTGAAAGCATGGTTAGTTAAGTTAGTTTGGACCTTGATCCCAAATATCTGTGCTCATGCTCGCATTTGAACTTGTGAGGTGTTGTGTATGTGTTTGCACTGCATGTGGTGAAAAGCCTTTTGCATGATAACAGTAGACATGCTTTTTAGCATCTTTTGAACCATTTCATGCCAAGATTTCGCCCTTTGGTTCATTTCATCACATTATCTATGATAATTAATTCTTATGTGAGAATAATCTTTGTTAAAATTTTTATTTTGTGCATGCGTCTTTAATCCTCTACAAATCCTTTCAAGTGTACAAATGCATGATCTAGCATCTTACATTTACTTCAAATGTATAATGATATTGCTTAAAAGAACAAAAAGATGTGAGAACATTACGATCAAGATGTTGGTGCCTCATATGTGTTTTGTAGTCCTTTTTTTTTTTTTTTTTT
>V300016263_L3_WHPEAkcfEAAARAA-541_1_paired_trimmed_paired_merged_contig_61827
TCGCCTTGGAGCACTCATTGATACGGTGAAGTTGCCACTGGAAACTTTATATGTTTTCTATTTTAGGATAACATGGATTGCGATCCTCTTGTTTTTATTTACATTGTATTTGTAAGTTTTGAAACAGGGGTCTTAAAGCAGATTCTTTTAAACCAAAATCTTTCAGCACACCAGTTTAGATTCCAGATAGGACTTCTTATTGGTTTCTCTTGAAACCACCATCAAACGTGCTGCATGTACTCGATCTACTAATCAAATAGATTTTATTTGTTTTGTTAACAAAAGGAAGCTTATGGTTGATTGCTTTCCTTTGTTTAAATGAGGACAGATGAATGCATTGAAAGATTTGGGA
>V300016263_L3_WHPEAkcfEAAARAA-541_1_paired_trimmed_paired_merged_contig_61828
GCCAACCCATAACGTGTAAGGTCATATGCTCATAGTCAATCAAATTTTTTACTCCAGAAGGCAGAATTCTGAATGCTAACAGAGCAATCCCACAGATCAGATAAGATCCCAAAGCGATCAAAAGCACCATTTTTTCACAGCTAAAAACCAAAATTTACATAATTTAAACTCCTCCATCTCTCCTCTCTCTGGGTTAATAAAATATAATCTAATCCAGCAGGTAAAGAAACAAAGAAAAAGAAAAGCTTGATCTTTAACTCTTTAAATTCAGAG
>V300016263_L3_WHPEAkcfEAAARAA-541_1_paired_trimmed_paired_merged_contig_61829
AACCAAAATTTACATAATTTAAACTCCTCCATCTCTCTCCCTCTCTCTCCCTCTCTCTCCTGGGTTCATGAAATATAAGCTAGTCCAGCAGGCAAGGGAACAAAGAAAATGAAAAGCTTGAACCTTGAACTCTTTAAATCCAGAGCAGAATCTGGCAGAGGAAAAATGGGAAGAAGAAAGGAGGAGAAAATTAAATATCTTTCACGTGTTAAAATTAAAAGGAAAGCCCAGAAGCAATTTCAATGGTGGAGTACACGAACAGTTTTCGGAAATTCAAAGACAATATTTTGAAAGAAAAAAAAAAAACCAACTGTAAAAACTCCAGCGACTGACTTTTTATCCCGCCCCAAATGGGATT
>V300016263_L3_WHPEAkcfEAAARAA-541_1_paired_trimmed_paired_merged_contig_61830
TGGTCCTTTGTGGTGCCCGGGGTTTTGGTGATTTTGGTTGGGATTGTGGTGTTTTTGTTTCTTCCTGTGTGTCCAGAAGACTTGGGGTTTGAGTCTCCGGTGAAGGAGATTCAGATGAATGTGGAAGTTAATGGCGTGGAGAATTTGGAGGAGAAAGTAGAATCAGAGGAAGCAGGGCTTCTTGGATCAGAGACTGCAGATTTTGGAACAGAGAATGCAGATGCCGATGCAGACACAGGTTCTTTGGCTGCAGTTGGGTTTCTAGAGGCATGGAGGTTACCAG
>V300016263_L3_WHPEAkcfEAAARAA-541_1_paired_trimmed_paired_merged_contig_61831
GTTCACTGTTACCGGATAGTGTGCTTTCTCCCAAAAAGGTTATTGGCAACGGTGAGAGGTAAGCGTTCTTATGATGAAGTTTATTGGGTTTTTTAATGTGCTTTTTTCTAACATCATCGGTAAAATGCTCTATTGGTTTGCCCCTTTTCTCAACTGGAAGAAAATGAGCATCCCCCCTTTCACTTTCCTGCATCAAGCATTGTTTGCATGCTCAGTAACTCTGGCTGAATAAAACCCTCCTTGAATTCCCTATGTAATTGCTTGTTGACTTAGTATAATAGCTACTTAGAGCTCCTCACAAAAATTGCACAGTGCACATTCTTGTTGCCTAGTAAAGCATTGTTATGAGTCATCCTTTGTTGGAACTACACTGTAATTTAGATTTTGCGCATTGAAAGTGTCATATGATAATATCATTTGTTGTATATGTAGAGTACTGAGGAACGAACCATCCTTTGTTGAACTAAATTGTCATTAAATTTCTTCAGAGTCGAAATTGTCATGATCATCATGGTTGTCACCTAGAGCCTTGCCCAACGAAAGTTCACGAAACTGTAACGAATATGGTTCTGATGGTAATAGACTTCAGTGTATTAACATCCTCATTGCCATCATTGTCTTATTCTCTTACAGTATGATTCTTTTGATATCTTCATCTGACAATCATTGTATTTTTTGTGCAATTGTGTGCAAAAGTTTGGTTCTGTTACCTATGAGTTGAAAATATTGTATATGTTTTGAAGGGATCATCTGCAAGCAAAACCTCAACCTGAGAGGAACTACAGTGGTCCATTGTTGCATCGCCAGAAGAGAGACGCCATTAGCCATGCTTCTGCTGAGGATGTT
>V300016263_L3_WHPEAkcfEAAARAA-541_1_paired_trimmed_paired_merged_contig_61832
TGAAAGTGAAATGTTTTGAAGATGTTGTAAGGAATTGAAATAAACCTAAAACCTGAGATACGAAAGACTAATTTAACTAAGTTAAAAGTTGAACAATTTTCTTTTATTTTAATCCGTCGATCCAGTTTGACCCGCAAGTATAGATGCCTTGCTCCTCCCTGTCGGTCTCTCCGTCTCCTCCCTCCCTCTTTCTTTCTCCTTTTCTTCCTCCCTCCCACAAATTCTCTTCTCTATGCACCTTAAAGCTCACGTCTTTGCTCCAATTAACAAAAACCATGGATCCGACGTCGAAGTCCCCACCACCCGAATCCCGCTCCGGAGACCGGAACCCGGCTTCGAATGAGATCCGATTCAGAGGTGTCCGGAAGAGGCCTTGGGGACGCTACGCCGCCGAGATCAGAGATCC
>V300016263_L3_WHPEAkcfEAAARAA-541_1_paired_trimmed_paired_merged_contig_61833
CTCTCGCATCTTTGTTGCAAATCCAGGAAGGGTATGTATGATACTATGTTGTCGGGCACTTTTTGATTATGTATTACTTAAAAAAGAAAGCTTTAGGTGGCTGAACTTTGTAGGTGAATGGCAAATGGCTCATTGTCCTGTTATGACTGAATAACATCAGATTAATTTGCATATATAGGCTTCTGAGTTCTGACACAGAATATCCTACTAGACTAGGCGTATAATGAAGGGTCCCTTGCAATCTTTACCTTGATAGTCTTTGGAATAATCAAGAATCCATAATGGTGTAATTGTTGTCTTATCAACGGACTAATGTTTTAACCTTCGGAATGAAAGGATGGAGGTATGCATCTAAGTCCTC
>V300016263_L3_WHPEAkcfEAAARAA-541_1_paired_trimmed_paired_merged_contig_61834
TTTCTTTCGGCAATTTGGGAATTCAGTGGTTCGTGCTGACTATTTAACACTCCGCAAGGGCTTCATCACGAATCACAACCTTTCACCAAAGTATGATTTTCACAGCTATATGATTCGGTCTATGGAAGAGGAATTCCAAAGGATCGTTGGTGTGAGTGCCACACTCTGGGGATTTGTTGTTGCCTTCATGCTGTTTAATGTAAAAGGGTCTAATCTTTATTTCTGGATTGCAATCATTCC
>V300016263_L3_WHPEAkcfEAAARAA-541_1_paired_trimmed_paired_merged_contig_61835
GAAGTACTGGAAGTGGGAGACGGCGGTTCTTCGGGTTGTGCTTGCGTTGTTGCAGCTGCTTGGCGACTTGGAGCTGAAGCAGCAGGGGGTTGGCGACCAGCAGGTGGTTGGCGCCTAACACCTTGTTGTGGCTGCAATTTCAAGAGTAACACACATGCATAGCGGAATGCAGAGTATTAAAGAGATGTGACATACAATCAATAACTCGTGAATCAACACAGCATTTCATCCAAGGTAGGATGACTTCCAATGCAGTACCAGCCTCACCAAGGCATGAACGATCAACTATAACTAAATGGAAGAAACACACACACACACACACACACACACATAATATCCCCAAGTTCAAACAAAATAACCTTGAAAAAAGTACTTGAAAGGTTGAAAAGACTAATTTAAAGAAAAGACGATGAAAGGGCAAAGCATAGTAAAACACCAACATAACAATTCAACAGGCACAAAAAATAAATATCTGAATGATAGAAAGACAATAACGTTTGGATAACTTGCTCCAACGGACTGGATGCCAAGATTGGCGATGTTGCAATCAATAGTGATGGGACATAATGGTAAAACTGAAAACACCAAGTCCAAATCATGTCATCGTACCTGAGCAGGGCGAGGGCTTGGTGTC
>V300016263_L3_WHPEAkcfEAAARAA-541_1_paired_trimmed_paired_merged_contig_61836
GAACCAGTTTTAGCAATGGCTACTATATCTCTACTTTGAAGAGCAACCGGCCAAGATTGTGCTTGAATTGGAGTTGGGGCAGAGAAACCAGCACTTTGTACCTGCAATAAGAATAAATTCCAGGAACCCCCATAAGCAGATGTAATGACTTAAAGATTTGGATTTGTTTTCTTTTTGGCCTTATAGAACAGTGGAATGGCAGAAGAAGCAACACCCCCATTGCTGGTGACCAAAGCTTGCAACAGCAAGCTGGAGCAGGAGGAGGCCTCTTCTTTCATTCGGGCCAAGTGGCAGACTGAATCACCAACA
>V300016263_L3_WHPEAkcfEAAARAA-541_1_paired_trimmed_paired_merged_contig_61837
GAGGACTTCGATTCCTCATTCGCACAAACTAAAACTCGAATTTCCGGTCACTAAGGTCTCAAATTCCAAACTGTATAATCCAACGACTGTTGGTACTGGTGGTAGAGGGAGCCAACTAGACAAGGAAAATCGACCATCAAAATCTCACAACCAATGAGAATTAAGATGTTGATTTTCTAGGATAAGGGCACTGATCTATATAAGCCATGAAGTCACTCACAACCACCCATCATCCTCTCTTCCCTCAACTGTTTTTTCCTTCTACTTGAAT
>V300016263_L3_WHPEAkcfEAAARAA-541_1_paired_trimmed_paired_merged_contig_61838
TAATGAAGAGCAAGGAGGCTGTTGGGCTCGCACCAAGAGCCATGGAGAAATGCAAGAACATAAGCTGAAGCACTAGTAACGAATAATCGTTACAGCCTGCTCCTTTAATGTCGTCGCGGTCAAGGCAAAACAAATCGAAAACCATCGAAAACGCTGATGGATTGAGCAGGTTGTTCGGATGATTGGATACGTTTGCTTGTAAAATTAATGATATGGTTTGATCGTTAATTATATGTGTAATTATTTAAAGTGAGATACTTAGAATTTGAGTTTTTACCATGGACAGACCCATTTAAACTCGATCGATCGATCGATCTTAAGTACGCTCAAGGACGCTTGGTGTTTGCTTGTTTAGTATT
>V300016263_L3_WHPEAkcfEAAARAA-541_1_paired_trimmed_paired_merged_contig_61839
ACGCTCATGCTTGTCTATGCAATGATCATTTTGCTTACTTTATGAGGCCTTGTAAAGCCATGCAACGATTGATGTACCCCAAATTTTATGAAATGAAGGAGCATTTCGTCAAAATCTTTGGTACATTGGTTTCTTTACATTGGCAAGAGTGACTAGAAGGATTTTTTCTAAACAAGCTATATCAATAATCATGCCTAGGCTATAAGGAAAGCCCACACCAAGCAAGCTACCCTAAGGGGCAAATTATGGCTAAAACTATACTTATGCAACATGCCAAGCCTATCAATGCCATGCAAGCTGCTCAATGGTTCAATGATAATGCAACATG
>V300016263_L3_WHPEAkcfEAAARAA-541_1_paired_trimmed_paired_merged_contig_61840
TGTGATCTGCTCAACGTATCAGTTTCCAAAGCTACTACTAGGAAGGTTTGCTAACTTTCTATTGCTGCTGCTACCTTTTTGGTTTGGAAATTTGTTCCTAAATCTTTATATTTGTTGTGTTGAATCTATTACTTGTTCACTAACTGACTAAAGTAACTTTCTCCCCAGTGGGGATGTTTCTTGATGGTTGATTACCTTACATTACACACATTGTTCAATTCAGACATAATTGTCTGCTCTCGTAATCCACAAAAATTGATAATTTAACAGTGAGTGGACTTTAGATGCAACAGTTTATCCGATTTTGCTTTCTCTAGTAAAGAGAAAGGGTTGATGCATCATGGCATTATCTGAAACACTGGTTTTGTTGGCATCTCAGAAATGAACTTTTGGCCTAATTTGAAAAACTAATGTTGTTATTGACAAAGTTGGGAGGACAGTTGCTTAAATGAGCTGGAAAATGCAAATGCAGGAGGATATAGTTGCAAAGCTCATTGAATTTT
>V300016263_L3_WHPEAkcfEAAARAA-541_1_paired_trimmed_paired_merged_contig_61841
GTTTCCAAAGCCACTACTAGGAAGGTTTGCTAACTTTTTACTGCCGCAGCTACTTTTTTGGTTTGGAAATTTGTCCCGAAATCTTTCTATTCATTGTGGTGAATCTATTATTTGATCACTAACTGACTAAAGTAGCAACTATCTCATAGTTGGGATGTTTTTTACTGGTTGATTAACTAACATTATACACATTGTTCAGTCCAGACTTAAATTGTATGCCCTCATATTCCACATGAATTGATAATCTAACTGTGAATGGACCTCAGATGCAACAGTGTATCTGATTTTGTTTTCTCTAAAAATAAGGGTTGACGCATCCTGGGATTATCGGAAACACTGGTGTTGTTTCTCATTTGAGAGTAGGCGAGGCATATCAGAAATGATTTTTCAGCCTAATTTAAAAATCAAATTTTGTTATTGTCAAATTTGAGAGGACAGTTGCTTAAATGAGCTGGAAAATGAAAATGCAGGAGGATATAGTTGCAAAGCT
>V300016263_L3_WHPEAkcfEAAARAA-541_1_paired_trimmed_paired_merged_contig_61842
AGAAGAACCTTAAGGTGTTTGCGATGCCTCTTCGATGCATACAAAAAAAATCATCAGAGCTAAGAAAAGAGGAAAAGAAAAAGAAGAAAGTTCTCGTTGCTCCAAAGAAGACCAACAGTGAGAAATTTGAAAAGTTAGAGGCCCTGAGCAAACGACTGCGTCTTTGCATCCTAAAGCGAGTGAAAAATTGCAGACATCCCACTTAGTGACTGCTGTAGTATAAAAAGTGTGTGTAGCTACAATTGTTTTACCTTATGATGATGTATTCTTCAACCTTGTATAGGTTGTTAAATCCCTTTTCTTT
>V300016263_L3_WHPEAkcfEAAARAA-541_1_paired_trimmed_paired_merged_contig_61843
TTCCCTGTACTTTTTCCCCCATAGTACTAAGAACGACAACAATGCCAACAATGCTAAACCACCCAGCACAGACCCAACAATTATCCACACTTTCGAATTACTCTTCTTCTTTCGTCTACCACTAGGCACTGGGGTCACGTTTGGACTTTCACCAGCAGGGGTGGGACTTGGAGAGACTGGTGCTGGAGAAGGAGCAATGGACTTAACCGCTATGGAGAAGTGCCCTTGTTGAACTGCTGAACACATATTGCCTGATTCCACATTGCTGAAATTGACTGAACCATTCAAATCGAACAAAACACACTTTGCCACTGTCCCAGCAGGAGTCGGTTTCACATCCTGGAATTTGATCATTATTGGATCACCAGATGCACTGATATTCAATTCTGGCAGATTTTTCGCTGCTAGGTTGCCAGCATCATAAGCAAGAAGACCGATCAATGGAGCTAAGTAAGAGTAACCCTGTAACGGGTAATACACCATTGACCAATTGCCCAGGTTCTGGTACACCAAAACAAGCCTCTCCACATACGGTTTCTCAGTGACACCCTTAGGGATCTCAAACTCTTTGTACATGTTAACACCTCTTCTGTACAAGCTACCACTCCTCAGCCTCATAGCTGCAATCTGAATTCCAGTCAAATTCAAGGGAACACTGCCATTATATATAACACCTGTCTTTGGATGAACAAAAGCCCTGTAAGCATAGTCTTGAAGAAGCGCATCAAGACTGCGTGCTGAGCCTCCTGAGGATTGTGCAGAAACATCAGGCAGCCAGGAGAAACATATCACAATGAACAGCATCGCGAGACTTCGAAGAAGAAGCCCCATCGATGCTTCGAAATCTTGAAACTCAGCACAATGCCACTCAAAATCAACTTGGTCGAAACGCAATACCCAGATGACAATATGCACCCAGAAGACTTCCTATTTATAACACTTCGGATCCAAAGAATAGTAACTGAAAATGTGCAATAAATTCTTCAAGCTTCAAAACCTCTGGTTTTCGACTCGTAAATCTCCAATTAATAGAAGCAAAGGATACTTGGTAAAGGGAAAGAATGATTTGGGCTCAGAGAAGATAATGTGTTTTCTATAAAGTGACTTTGAAGGTTTCAACCGTTGCAATTCTTCAGATTTTGCTTTTCCCTTTGGAATCCTTGTAAAAGAAGCTCCCTCAGAGACTCAAAGGGCTTGACTTTCGAATCTTTTCAGCTCAAAAGAAATTAAAACCCAGATTCTTCGCCATAAACCCATTTAACGCGAAGGAAATAAATCGAAATTAAAAGCAACCCAAGTATCTTTTTCTCCCCTTTCTTCTCCAAACGGCCAAATTTGAGCAGCGAGATTATCACACT
>V300016263_L3_WHPEAkcfEAAARAA-541_1_paired_trimmed_paired_merged_contig_61844
TTCATTGCTTGTATCAATAATTACCTATCCCAGTAGTGTTAGCGTTCTTTTGAATCATGTAATGAAATACAGATGCAAACACTTATAACATGAGAGAGAGAAAGAGGGGGAGGGAGGAAGGAAGTTGGCACCATAAAAAGGGAAAAAAAAACTCCACGTACCACTCTTTTGTGATATTCATCTGACATGACTCGAGCAATCTCTCGCAAAACAGTGGTCTTACCAACCCCGGGCCTTTACAAATTGAAGGGCATCTTCACTAAGAAGTTATATATATCAAATAGCTTAGAAATATGTTAATAACTACAAGTGCCTTTTGGAAATTTGGTATCAATCAATAAGTTATTCTTTAGTGAGTCACAGTGATGTTCATTTTTAACATCAATGTTTGCAATACATCCACTCTTCTTGTTTCATTATTTGTTAATACTGTTTTTCAACTACTTAGACCCTTAGAAACAAATCACATCCAGTTCTAGCTATCTTTACACCAGAAAAACCACTTTAAAAAGAATCAGATAACTTTACCTTCCGATAAACAAGATGCTCTTG
>V300016263_L3_WHPEAkcfEAAARAA-541_1_paired_trimmed_paired_merged_contig_61845
CCCAAGTATACACCTCGCCTTTTTCAGATATAGCTGCCGAGTGGTACTCCCCGCATGACACTTGGGTAATCTTCACAAGCTCAGGGGCTTCATCTAGGAACTTTGCATATGCATTTATTATACGAGCCCCCTGTAATCCGTCACATGTAAATCCTCTGCCAAGCTGACCGTATTCATTATATCCCCAAGCTTGTAGCAAGCCATCCTCTGATAAAGCCATCGCATGAACTGCCCCACAAGACACTTGACGGATAATCGTGTTTGGAGTAAAGGCTCCCCAAAACAAACGTGGAAGATTCGATCCCTGATTCTGCCCCCACACCCAAAGCCTTCTTGTTGAGACGGTTTCATCATTTTCACGAGGTTCTGCAATAGCAGCGGTACAATGTGCTCCACAAGACACAGATTTCACAAACTCTGCCTGTAATTGCTTCACTTTCTTCGGATTTTTTCTTCGCTCCTCCGTTCCATCTCCCAATTGACCAAAGTCATTAGCTCCCCAAGTGAAAAGCGACCCGTCTGAGGTAACAGCGGCGGTGTGCTCGCGGCCGCAAGTAATGTCCAGCCACCGCGAATTAGCCCCCGCCGTACACCCAAAAAGCTCCGGCGAGAGCTGCTTCGGGATCCTCAACTGCACCTCCTTCCCGTTCCGACCCGTCTGCCCGGACTGGTTGTAACCCCACACGTAAATCGCACTCTTCGTCGGAATGCTCACCGGCCGGTTGCGACCCAGAAGCTCATCAATGT
>V300016263_L3_WHPEAkcfEAAARAA-541_1_paired_trimmed_paired_merged_contig_61846
GTTCAAGCGGTATGTATATGTTGGTAAAGCAATACGTTGATTGTTCATTACGTCTGGCAATGTGCTTGCCAATGTCAGTTTCTTGTGTTTCGTGCAATTTGAGAAAATTAACATACCAACCACGAATATATGATGAGTATCTTTCCCCCGTAGTTTTTGTTATCCTGAAGCTACTCTACATTTGTTACATAGATGCTAATTATGTCTTCCCCCCATGCTTTCATATGGCGACTAAGCAGAGCAGTGGAGATTCAGGGGCCAAT
>V300016263_L3_WHPEAkcfEAAARAA-541_1_paired_trimmed_paired_merged_contig_61847
GCAATTGCATTGATCTTAGCATGTGTGGTAAGACCCTTCACTTCTTTCTGCAGCATTTTGCAGCTAGCATTTGGCCTTACTTCTTTCAGCAATTTGTTTACTTTTTAAAGTGTGAAGTTGTCGTTTGGGCTTATGTTGAACTGAATTTTATATCAATCCAGCTGAATATGTGTATCCACATATCTATATATTCAGTGACAAAAACATTTGAAAATGAATGATAAAGATTTGTTGTTATCATGTTTTTTAGATTGTACAAGTCAATAGGATATCTCTAATGTAGAAAATTTGGTGGCAGGTGATGTATGATGCAACCGGTGTAAGA
>V300016263_L3_WHPEAkcfEAAARAA-541_1_paired_trimmed_paired_merged_contig_61848
GAGGAGGGGTGTGGCCGAGAAGCTCACGTAGTGGTCTGCTCTCAGCCAAAGGATGTTCAGCAGGGAGTTCATATACAATTTGATTCAAAACCTGAAGAATATTCATATCCAATGTTAATGCATAAATAACCAAATCAACCAAAATTTGAATATGATACTCATAAAGCTGAATTTTATGAGAACATGATGAAAAACATGGCATTCAGACATCAAAGTTTCGACGAAGTTAATTCTTAGACAGAGTGTTGATAAGAAACTCAAGAAAACGAAGGAAAGGGTGGGAAAGAGCTCAAAGAGATCCAGGAGATCAAAAACATCAAACCTCTGCTTGGCGTCCAGCCTG
>V300016263_L3_WHPEAkcfEAAARAA-541_1_paired_trimmed_paired_merged_contig_61849
GTGGCAGGTTTATGCTCAGAATGATATGATACCCGAAACTCATTGTTACCCGAGGAGTCATTAGAAAATGTTCCACGAGTTCCAGGCCTGGCCTGAGGGCTGTGGAGATTGGAAGGGTGGCCGGCGGCGAGAGGAGAATATCGGCCACCTCGTTGGTTTCCTCGAGCTTGACCTCCCCTATTCGTGGGAAAACGTCCGCCTCGGAGGGTTTCTCGAGCTTGACCTCCCCGATTCGTGGAGAATCGTCCGCCTCGGAGGCTTTCACGAGCTTGACCTCCCCGGTTCGTGGAGAATCGTCCGCCTCGGAGGCTTTCTCGACCTTGACCTCCCCGGTTCGTGGAGAATCGTCCGCCGCGGGAGATGTCGCCATCTTGAGCGTGAATGTCCATGGAGTTTCTTGGACCTAAATCGCTGTAATTGGCGGGGAAATTACAGTTAATTTTAGAAGAAATGGAAGAAAATGACTGAACAGTTGGAAACGGTGAAAAGTGAGAAGTGAGGAGGAGAGATCG
>V300016263_L3_WHPEAkcfEAAARAA-541_1_paired_trimmed_paired_merged_contig_61850
CGATCTCTCCTCCTCACTTCTCACTCTTCACCGTTTCCAACTGTTCAGTCGTTTTCTTCCATTTCTTCCAAAATTAACCGTAATTTCCCCGCCAATTACAGCGATTTAGGTCCAAGAAACTCCATGGACAATCGCGCTCAAGATGGCGACATCTCCCGCGGCGGACGATTCTCCACGAATCGGGGAGGTCAAGCTCGAGAAAGCCTCCGAGGCGGACGATTCTCCACGAACCGGGGAGTTCAAGCTCGAGAAAGCCTCCGAGGCGGACGTTTTCCCACGAATCGGGGAGGTCAAGCTCGAGGAAACCAACGAGGTGGCCGACATTCTCCTCTCGCCGCCGGCCACCC
>V300016263_L3_WHPEAkcfEAAARAA-541_1_paired_trimmed_paired_merged_contig_61851
TCTCATACCAATTGAGTCCTCAAGAGGTATCATCATATAAACCAATAATTCTATCACAGTTGAATTGATGCACTTGGTCGATCGATCATAGACTTTTTGTGCCTACGGATAATAGGTTGCCCAGGCTTTCCTTTCTTCTTCCTTTTTTGGTGGTGGGCTCTTGGCATTTTGTGTCACTCCTCTGCCTTGCTTTTGAGCAAATTGGATGGCCATGAACATGTACAGCACCACATTCAGTTCTTCACATGATCAATTCGAATATGGAAGTAGAATTCTCTCTGCTCCAAATCATCTCCCATCTTCTCTCATCCTCTCTCACTTTAACATGTATTTCTCTTTATAATGACGTCAATATAAGATGTTAACGTGACTTAATCATGACCGTTCAAATAAGAAAAGAGGGAAATGAAGATAAATTTGAATGAGAGAGAATCATACTTCTCGAATACGAGCATCACATTATGCCTTTTTTTTATAGACACGGCATAGTGAGAAAATCTTTTTTTTTATTCAATATTTTTTAACTTTGATATGACTTAAGTTACTAACATGGTAAATTCTTGGAGTGTAAAATCATCATGTAAAACTTAGACTTTATTTCTAGTATGGTTAATTACTTTAGTTTTAGGTTTTAAGTATCAAATTTAGGTTCGGTAAGGACCGTTAGATCCCCTAAATTAAGCTCGTTCTGTCATTTTTAAAGATAGGATGCCATGCACAAAATCGCTTTTCACATGATTGATGTACTTTCACTCAATTTTTAGTTAATCTTGCTATAATTAATATATACATGTTAAGATTTTGATACGTCAATTATCTATGCACTCTTGCTGGTTTCTTACTATATTGATTAATGTTGGTCTCACAATGATTGTTGTTATAGGGCATTCTTACGTATATACATAGACGACTGACATTAACAAATTAGAAGTCATACACATGCTAATTTCATGCCTATTTTCCTTAGGATTCGACGCTAGCTGCCA
>V300016263_L3_WHPEAkcfEAAARAA-541_1_paired_trimmed_paired_merged_contig_61852
CGGTTAATCCAATTTTGGAAGATGTCTGAAAGTTCGAATCTTGAGAGAGGCGGAAGAATGGAAGATTTGTAGCGGTTGGTTAAGGCATGTGTGCAAGGATGGATCCAAATTCACTCTCTCAGGGATTAAGGTTTTGAGGTTTTCGACCAAATTTAGATTACTTGTAGCAAAAATTTAGCAGCTAAAAGTAAAGTTGGCAATTTTGTTAACAAAAGCTAGCTGACCAAGTAAATGGTTAATTAACCGGATATTATCTTGGTGTATAACAACTTGTCTGTCAATGCCAATCCATCAATAATGTCGACTAGTTGTTGGTTTGTTGGTTGTCATCCTCTAGTACAATGAAATGAATGAAAGCCGCAAGTAGTC
>V300016263_L3_WHPEAkcfEAAARAA-541_1_paired_trimmed_paired_merged_contig_61853
CTGGCATGGGGCTGTATGCTGAATCGAAAAAGGTACAGTATTTTCATAAGCAACCTTCCTTTCTAGCCACAAAATGTATCTCTCATATTCTAAGATCAGGGTTGTTTAACCTTGCCATGAAGCCTGCTACTCAAATTGCCTAAGTTGCATCCCTAAGATACGAACTAAAAAAGTTACAATTTTCATTTTGGGAGAAGGCAAAGTTTGGCTACAATATGTTCATCTTTTTTATAGAACTACCTAGCAAAACTGGAAAAGGAAGATTTTGAAATTTAATATGACTCGACACAACTCATGCCCAAATACAAGTTACCATGGCATTTTGTGGCGATGATGATAGCTAACGGCTGTGCGTTAATGCCATGCGTTCTGGGATTTGGCTTTCGTCTTCTAAAGTGTTGTTCCACTGCTAAATCCTGTTCTTCATATCAACAATTAATTATTTATTTTTAACATGCTTATCTTGTTTTGAGTGTAATTAATATGTATATATATAACGGTAATTAGTGTGATAATAATTTTGATATGTTTTCATTAGTTGACTGTTTTTCTGTTTTAGGCTGCCCAGCAATTTTTAGGGCGGGATCTGGAACCTTGGGAAA
>V300016263_L3_WHPEAkcfEAAARAA-541_1_paired_trimmed_paired_merged_contig_61854
CCAATATAGGAAAAACGCAGATAATCCATACAACACCAGAAATGGAGATTTCGATGAACAAAATACAGTAAACTGCACAAATTTGCATATATTCTCGGCCTAAAATCCGAAATCATTCAAGCACACAGGCCATGATTCATGAATCCAATTGCACACAACCATAATATTTGATTATTTATTCACATCCATGGCATCTAAACATACACAACATCCAA
>V300016263_L3_WHPEAkcfEAAARAA-541_1_paired_trimmed_paired_merged_contig_61855
CAGTCAGAGGAGCTGAGACGACACCACACAACTTGGCAATAAACAGTTCCTTGGGTACACTGTTGAATGTCCTTCAATGCCTTGGAGTTATCTGCATTTGGTCTCTCTCAAGTTTCCTTATGAGGTTCTTCTCTTCCACCACCACTAATCCACCCTAAAGCCTGCAATATCATGTACGGATCATGTAACTCGGTGACACTACCTCAGACTTCTCTCAAGAAAATTAAATGAATCTCAGTTGGGTCAAGTTCCTTTTTTCTGTGGTTTAGTTCCGCTC
>V300016263_L3_WHPEAkcfEAAARAA-541_1_paired_trimmed_paired_merged_contig_61856
GTAACAGCAATCAAAATAATTACGTTCACAAACAGAAAAGCAACAATACTAGGATACTGAACCACCACACGACGAATCCATGATTCCTCTGTTCGCAATCCTGGCAATGCACCCCAAATCCTTTGAACTGCAACAGCAGTAGAAATGAGTGACGTCAAAGTTCCCAGGCAGATAAGCATAAAGAAATCTCGCTTGTTTCTCTTTCCAACACAAT
>V300016263_L3_WHPEAkcfEAAARAA-541_1_paired_trimmed_paired_merged_contig_61857
GTTGTGGGATGATTTCTGTTGGATTGAGTGTATGATTGTACCAATTGAGAGGTTAACTTGTTAGCGTTGCAGTATGACCTTTGTGTAAAGGGGGATTCCTAAATGGCATATGTTGTTTAGTTGTTGATCTTTGTGCTTCTACTTCTTTTGCTCATATTGATTATTATGGCTGCATGCTGCGGGCACAATTCCGTTCTGGATGTGATGTGAAATCTGTTTTCTTTTTTACCGCTTCCGTCCATCTGTTGATCATTGATTCTTTTGTACTTTGTGGCATGCTTGGTTCATGGCTTCAAAAAGTTATTTTATATAACCTGATCACTAGTTAAGATTCAATTTCTGATATTCGTAAAGCAAGGAAATTCTTTGGAAATCTGAAGTTTAAAGAAATCATTTCTACTGGGGTATTGATACATATGCATCCATTTCTTGACGTTTCCAACCAAAATGGCATTTTCTTTATGAGTTACTAGTTGTGAAGTTCTGTAGTATGTTTTGGATGTACATTGATTAGCAAAAGAAACAAGAAATCATTACTTAAAAATGAAATGTGCATTGTTTCCCATTTTGGATTTGTGTTTCTGCAAGGTTGATAGATGCGCTGGAGATGATGAAGCAT
>V300016263_L3_WHPEAkcfEAAARAA-541_1_paired_trimmed_paired_merged_contig_61858
GTTTGTATGTCTTGATTCCGAGCTGAGACAACCAGACAACACTCAACTGTTAATCATTGTTCTGAAAGTAATTTCTTATTAGTTATTACTTTAGATTATGGTGAAGCAAACACTTTGACATGGAACAGGGGACTATACTAGAGAGACATATTGACATACAGCAGCCATAAAAAGACAAATAATAGTGGGCATCATGATAAGTTCATCTCAGTATCTATCTCAAGTTAGCAAACGATTGTCTGCAATGGCTCCATCATCACCGTATAAGAGGCAGCGAAATCAGCCCCATCATTACTAACCCAAAAAATTTAATTTTACAAAAGGTAACAATAGATCTTATGTGACAACCCATAACTCCAATAATATAGCAATGTCCCCTCATCTTATACATGTGATAAGTCTATAATAGACAATGGACATTAAAAATGGATTAAAGCCATCAATGAGGTACTTACCTAATGTTGCGTAAAATGTACTCTACTTCTAAACAAAGGCATCCACAAAAAAAATTCATATTTCATCTGATGCAGACTATTAAACATCCACAATTTTCCCTTCATAACAGCATTATTCTATTTCGTTTTTTTATATCTTATTTTAACCACTGCATGCTATCTTCAAGCACTGCATGCAATAATCTTCAAGCTTGGAAATAAAAACCAAGAGCACAGAACCTGAACATTGAAGTAGAAGAGAGATCACAGAGATACCTGTAGTTGTAATCCTTGACAACAA
>V300016263_L3_WHPEAkcfEAAARAA-541_1_paired_trimmed_paired_merged_contig_61859
TCTATCTACAATCCCCAAACAGGTTGCTTTCTCTATTTATATATTTTTCGAAACTAAGAACCTTGTTTTGGGTCGGTGGCAATTGGGAAACCAAACCAAAATGCATGCAGGAAAGAGAGACAAGACACTAGACAGACTAGTGTGGAATTTTGTCAATCATCTCATCTCTCACTGTTTGCTTGCTGGATTCTTCTGGGATTGGGAAGAGACCATGCATAACATGATACTTTTAGTTATTGTTAAGATTTACCATTTCATTGCTAAGACGTCTTCACTTGTATTCTACTGGGACGAGACCATGCAAACATGTTTCGACTTTCATCTATCATGTCACCATTTCATTCAAAATTTATGAGCCAAGTCAAAATTTTATTTCAAGAGCTATCATTTTCCTTCAAGATTAGTTTGTATGATCTGCTCATAAACATGAATGAAGCATCAAATCCAACGGCCACCAGGTTGGTTTCCTACCGTTTGTATCGTGGAAGATGGCTAAAATATGTTATTCTAGGGACATTACAGATCAATTTTGCATCTGTTATCATTTTCTTACTTTTCCTTTCATGTTCTATTTCTGTGTAGAATCAGCCTCTTACTAGACTCATTTGCGTTCCCAGGTTATACAGAAACGCTAGACAA
>V300016263_L3_WHPEAkcfEAAARAA-541_1_paired_trimmed_paired_merged_contig_61860
ATATCAACAGCAGCCGAGCCGATGTGTGCTTCGCGGAGGGCCTAACCATCTCATATCATATGGATTCGCAATTTTAGGGGGAGAGAGAGAGAGAGAGAGAGAGAGAGAGAGAGAGAGAGAGTCACCGCCAACGGAGGAGGGGTGGAGCTGCTGCTCGTACCGGCACCGATTAGTAATTGATGCAGGGAGGCTGGAGCTACTTTTGCAATTATTGGTTTTCTCCGGGGTCAGAAAATTTACTTAGTTTTTCTAGGATTTTATAGTGAAAATCGGCATAACCACACAATTAGTCGATCTTAGTTAGGCGTTGAACTAGCCTCAAATTGATGTTTTTTTTCCCTTAAGAAAAAGCAC
>V300016263_L3_WHPEAkcfEAAARAA-541_1_paired_trimmed_paired_merged_contig_61861
ATTATCATTTATGGTGTCCAACACTGTGACTGACGAACATGCCACGTGCATGAAGAAATTGCATTCGCCATCTTCCTTTTCTATGATTTAAGATGATGGGGAGCGTAGGTACCTGTCATGGTATATTGTTCCTATTGGCTGTATCTTCAAAAACCTTTCCTTGAAAACACTATTGTTTTGTTCTGATTTACCAGTTTTAGCCAACAATTCTCACAAATCCCTTGCAATTCCTTTTGTCTAAAGTGATGGTTAAACCTCTAACCTCTTATTCTAATGAGTGCTTTGGACTATTAATCAAAAGGGCTTAGTTGTCTACACAACACCACCATTTGATGTTTAATTTCAATCAATTTTTATGGCTGGCTTCTTTTCATAATTTATAAGGAGTTTTAGAGCTATTAGGATTTCTCTATTTGTCTGCATCAGATTCCCTATTTTAAAGGTGAGATAGAACCTCATTGATCGACCTTTCACCTCATATTTAGTGTTGGGCAGTGCTTGCTGCTATATGGTGATGTAACTTATAGTTTCATTTTTGCCAGTACTCTTATTTAGGTCTTTCTTCTCTTATTGTAATCGTCAACTTGTCATGTATTGCTATGTGTATGTGTAGGGTGTCGCTATAACTCAAGAAAA
>V300016263_L3_WHPEAkcfEAAARAA-541_1_paired_trimmed_paired_merged_contig_61862
GAGGATTGTTCCGATTAAGCTTGATCTTCGAGTGAACCGCACTGTCATTAGGGACCAGTTTCTATGGGTAAGCTTCGAGAGTTCTTGTTTCATCTTATCATTTCAATGCATCCTGCTCTTAGTCATGGGTTTTGTCTATGTTTGGTGGATTTCAAGACTCGAACAACTTCGAAACTGATCACAAAGAGTTTGCTAAAACCTTCTGCGCAGATTTAGGTATTCAAGACCCTGAAG
>V300016263_L3_WHPEAkcfEAAARAA-541_1_paired_trimmed_paired_merged_contig_61863
AGGTTGCTAGCACCCTTGTTGCTTATGAACGTGCCTTAGGCCAGAGACTCAACCTCCAAAAGAGCAAGGTGTGTTTTAGTCGGAATGTAAAGAGGCAGAAAAAACTAGGGCTTGTCGCTGCAATTGAGGTGAACTGTGTCGACAAACATGAATGTCATCTGGGTCTACGGACGATTGTTGGCCATAATCGTAGATTTTGTTTTGGCTTCATCAAGGAAACGACTACAAGGTTGGAAGGGGAGACTTCTTAGTCCGGTTGGTAAAGAACTCCTTGTCAAATTTGTGGCCCTTCCAACTTATCTTATGAGTTGTTTCATTCTTCCTAAAACAATAAAGTGCGTCCATATCATCCTTCAGGAGGAATGGGTCTGATGAAAAAAAAAGAAAAAAAAAAGAAAGGTCCACTGACTGTCTTGGAACACACTGTGTCAAGCAAAAATCACGTACTAGCAAGTTGATGGCCTTCAATCCTGTCTATCAACTTTTTCCTCCTCTAAAAAACTTTATGAATAATACTATTCATACTATGTTTTTGTACCATATTTTTTTACCATCTTAGGTGGCATATGAGTTGGACAAGCTACATTATTTAATTTCAATCTTTTTATTAATTAAAACACTTAAATAATCTTAAGTGGAAGAATGAAGACTCTTGTATACCACAATCATCATTTAATCAATAATCTTTTTATTAATTATTGATTAA
>V300016263_L3_WHPEAkcfEAAARAA-541_1_paired_trimmed_paired_merged_contig_61864
TTTTTTCATCAGACCCATTCCTCCTAAAGGATGATATGGACGCACTGAATTGTTCTAGGAAGAATGAAACAACTCATAAGATAAGTTGGAAGGGCCACAAATTTGACAAGGAGTTCTTTACCAACCGCACTAAGAAGTCTCCCCTTCCAACCTTGTAGTCGTTTCCTTGATGAAGCCAAAGCAAAATCTACGATTATGGCCAACAATCGTCGGTAAACCGAGATGACATTCATGTTTGTCGACACAGTTCACCTCAATTACAGCGACAAGCCTTAGTTTTTTCTGCCTCTTTACATTCCGACTAAAACACACCTTGCTCTTTTGGAGGTTGAGTCTCTGGCCTAGGGCACGTTCATAAGCAATAAGGGTGCCAGCAACCT
>V300016263_L3_WHPEAkcfEAAARAA-541_1_paired_trimmed_paired_merged_contig_61865
TCTAAAGGAGCTACCTAAGATCACTGTTAAATTTTTTCTTCATGCTAGTGGAAACATTGCCGCAAAATTTCCTTATGACCAGGCAGTAGTAGGTGCTGTTCGCAAGATCCCCAAAGCCACATGGTACGGTAAAGAAAGGTTATGGATGTTCCCTATACCTTCTTTGTCTTCTGCTGAGAAAGTTCTTCATGAGACATCTGGTGTTAACGTTGAGGTAGAGAACTTAGATCCCTTAGTTCACCGCGCTATTGCTGCTACCTCTGTTGTTCCAGACCTTCGAG
>V300016263_L3_WHPEAkcfEAAARAA-541_1_paired_trimmed_paired_merged_contig_61866
GGTCAGATTGATCCTAGCTCGCTAAGAAAATTTAGTGAGACAGCAGAGAAATGCTTGCAAGAAGATGCTTATGATAGGCCTACAATGGGGGATGTACTGTGGGACTTGGAGTATGCGTTACAGCTCCAGCAAAACGCAAAGCATAGAGAGCCCCATGAGGACAGCACAATCAATGCTTCATTAGAATTCGTATTGCCAAATGTTCAGCGTTTTCCTTCCCATAGCTCTACAGTTAACCCAGATGATATAACCCTTTCCAGGGTGGATGAATCGGACACGGCAACAAACGAAGTATTCTCACAACTGAAGATTGGTGATGCCAGATAAATCTGTGCAGTTTGTGAGTGTGCAGCTAATTGTATTTTGGA
>V300016263_L3_WHPEAkcfEAAARAA-541_1_paired_trimmed_paired_merged_contig_61867
CGACAAGTCCAAGACTTCAAGAGTCATAACCTTGGCTAGCCAGCTGGGTACTTGACCTGTGAATTGGCAACCCCCAATAGCAAAAACCTGAAGACTTTGGAATCCAACAGGGTCTCCAAGGCTTTTATCATCTGGCAAAGGCTCATTCAAAAAATTCTTGGACAAGACCAGAGTGGTCAGATTCTTGCAAACCTTCAGAATCCTAAAAGCCCCCGCGACATTTGTCAGGTTGTTAGTAGAGATAGACAGGAAAGACAACGATTCTAATGCGACTATTTCAGGTGATATCTCGCCTGTGAGCTGATTGCTGGCAAGTCTAATAGCTGTTAAGGACTTGCATGAGTAGAGGCTTTGAGGTAACTCACCACTGAAGTTGTTGTTGCTAAGGTCCAGAGTGGTGAGGCGCTGGAGAGTCGAAAAATTGAAGGCAGAGAGCTCTCCAGTCAAGTTGTTGAGCCGCAAATTCAAGGTTGATAGATTTGTGCAGTTGGCAAGAGACGGAGGCAAGGCACCTGTGAAGTTGTTGACGTAGAGGAGCAGCTTTTCCAACCTGAAAAGGTTACCAATACCGCCCGGGATGCTTCCCAAGAACTGGTTTGAATAAAGCTCAAGGATCCTGAGATTGGTGAGGTTCATGATGCCATCAATGAGGGGTCCAGAGAGACTATTGAAAGGCAGAGAGAGCTGTTTGAGATCAGCAAGCATAAATATTTCATCAGGGAGAGAACCATTGAGGTCATTGAAGCCTGCCCGAAAAGTTTGAAGCTTCGAACACAATCCGATTCCTAGGGGAATTGTGTATGTGAATTCATTGAAGGACAAGTCCAAGAAGGTAAGGGAAGTGTGATTCCCGCCATTGCTGACCGGTATCGACCCGGAAAAGCTGTTGTTGCTGACATTGAAAACGGACACTGATGGGACGAGAATCGAAGACGGGATTGTTCCATTGAAGAAGTTGCTGGACAAGTTTATAATCTGAAGGTGGCTGCTTTGATTGGAGGATTGTGGGAAACGGCCGATGAGACGATTGAAGCTCAAGTCGACGAACTCAAGACTTGGGAGGGCAGAAAGCAAGTCGTCTGGGAGAGAACCCAAGAGGGAATTGTGGGAAAGGTCGAGGTGGGTGAGCCGGGTGAGGTTGGTGATGGCCGGAGAGACGACGCCGGATAAACCTCTCCTTGGAAGTGAAATCGCGACGACGTGGCTTTGCTCATCCGGGTCGCAGGTGATTCCATCCCAGAGGCAGCAGTCAGTGGAAGCAGACCAATTCAACGGTGCCTTGAAAGCCAAGGACAAGAGAGCGTCGCGATCGAGCCCGTCGCAGGCAGCAGAGGCAGAGCAAGGAAGAAGAAGGACGAAAACCAATTGACCCAAATAGCAGAGAAGACGAAAGCTTGGCAGTGTTAGTATTGTTGGGACCTTCACCTTCTCCTTCTCCTTGTCGTGCTTCATCGGAACAAGAGAAGAAGACATGAAGATTCTCTCTCTCTCTCTCACTCAATCATATCACCATCACAACCAATTGGAATCATAGTAGGCGGCAGCGGAAGCAGTACCAATCTCGAACACCCACCAGGTGTTTGAAGAAATACGACAGAGAGAGCTACTACCTATAGGTACAT
>V300016263_L3_WHPEAkcfEAAARAA-541_1_paired_trimmed_paired_merged_contig_61868
GGATTGTGGGAAGCGGCCGATGAGACGATTGAAGCTCAAATCAATGACCTCAATACTTGGGAGGGAAGAAAGCAAGTCGTCTGGGAGAGAACCCAAGAGGGAATTGTGGGAAAGATTGAGGTGGGTGAGACGGGTGAGGTTGGTGATGGCCGGAGGGACGACACCGGATAAGCCTCTCCTGGGCAGAGAAAGCCGGACGACGCGGCTGTGCTTAACCGGGTCGCAGGTGACTCCATCC
>V300016263_L3_WHPEAkcfEAAARAA-541_1_paired_trimmed_paired_merged_contig_61869
CGAATGGGAAGCATTTGAGTCTGTATGTGATAGCTCTATAGAGGAGTTCGATACAGAGTTGCTAAATTGGGATTGCAGAACATTCCTTGATAAGCTTGATTCCAATTTGAAATCATTAAATACAAATATTCTCCTATGCCTAGTTTGGAAGTTAATGAAGGCATTTTTGTCCGTGATGCCTGCAAATGTCTCCGTGGATGATGATAAGAAGTGGGTTAGCTGGCTCAGGGACTTGTTTGTCTTTTTTTCAG
>V300016263_L3_WHPEAkcfEAAARAA-541_1_paired_trimmed_paired_merged_contig_61870
GACAGCTTCCTCAAACCACTGTCGGTAACAACAGTGAAGGAAAGATTTATACTTTCAAGATTAATCAAACCTACAAGAAACAATAGTCAGGTTACGGAATAACAAAACCACAAATTAAAGCTGATAAAAAAAAAAATTTCCATTTTAGCAATAAGAAGTAAGAACAGAGATGGATCCTTCAGTATTTTCATCTCCTGTATGGTGGCATCAGAGATGGCCACCCATTTATTCATAGAATTGCCAAATTTGCATACCATTCCTTTCTAGGGTTAAAAATCAATAGAAAACACCTAATCCAGAGCATTCTTTGATTAAAGTGTGTATTTAA
>V300016263_L3_WHPEAkcfEAAARAA-541_1_paired_trimmed_paired_merged_contig_61871
GAACGATTAAAAATCTTATCCGATATTACAATTAAAATTATTTTGTATTATTTTATAAATAATAAAAATACTAATATTTTATTGCCTATTGCCAGGACTATTGAAGTGTAACGATGAAGATGTAAATTCTATTACCAGGGCTATTTACTGTTCATTAAGGGCAGTTACTGTTCATTAGGTGGATTGAATAATGCATTGCCAGGGGGAGGGCTCCAACGCTGGAGTTGCTCTTATTATTAAAATATTATGTACATACCACAAAATTTGGGTCCGTAAAATGCTTGCAGAGCCACTCCCAATCCTCTGGCCGGTCCTTC
>V300016263_L3_WHPEAkcfEAAARAA-541_1_paired_trimmed_paired_merged_contig_61872
ATTTTGTATTATTTAATAATACTTCGGATAATGACACGTGGCGCAACGAGAACGATTAAAAATCTTATCCGAAATTACAATTAAAATTATTTTGTATTATTTTATAAATAAAAAAAATACTAATATTTTATTGCCTATTGCCAGGGCTATTGAAGTGTAACGGTGGAGATGCAAATTCTATTGCCAGGGCTATTTACTGTTCATTAAGGGCAGTTACTGTTCATTAGGTGGATTGAATAGTGCATTGCCAGGGGGAGGGCTCCAATGCTGGAGTTGCTCTTATTATTAAAATATTATGTACATACCACAAAATTTGGGTCCGTAAAATGCTTGCAGAGCCACTCCCAATCCTCTGGCCGGTCCTTCAACTCGCTTGGAACATGTAAGCGAGCAATCTCCAGATTATCCCATTTCTTAAAATAATTGTGAAAATTGTTCTTCCAATGTTTGTACCGGATTGATAAGGTCTTCTCTAAGTAGGCCATGGCCTCGAGGGATATGTCATCAAGATCATAAATGAACGACAACTCGTGTCGCACCAGTTCC
>V300016263_L3_WHPEAkcfEAAARAA-541_1_paired_trimmed_paired_merged_contig_61873
TTCTTAAACTAAACAACGATTTTTTTGTTATACATGAAACAAAAACACAATTTTAAAACACCTCCAAATACACCACATAAATTTTCATTTACAAATTTATTATTTTCAGTCACAAACACACGACACAGCACCCCAAATGCACACATATAATAGCCATCCATCATCAAAGGTTTATAAAATACATCACAAAACAAATCCTTGAGAACATGAGATATTACAAACAAACAAAAAAATTAAACGAACCAAACTCTCATTTTTATTTTAGCATTCTAATGGCTTATTTTCCAAATCAATACAACTTTGCCTTAAATCTGCCTTCCATTCCAATCAATG
>V300016263_L3_WHPEAkcfEAAARAA-541_1_paired_trimmed_paired_merged_contig_61874
GTAGTTTAATTTCTTGATGGGATTGGCTAGTTATTCCTTTTGTTGGAGAGTTCCTGTGAAAGAAAATATATCAAGGGGCAGATGTAGGCTGCAGGTTCTGTTGAATGTTTGATTGTGTTGCTGTTTTTGGTAAGAAATTAGAGAGAAAAATATTAAATATATGTCATGGTTGATATATTTGATTCATTTCATAGAGGAATAATGAAGAAACTAATGGATTTAAGTACTTGAGGGAAAG
>V300016263_L3_WHPEAkcfEAAARAA-541_1_paired_trimmed_paired_merged_contig_61875
GAAGAAATAGTTCTCTCCAGCCAATTTTGTACGAGTCCTCTGGTAGAAGTTATAACATGTCCATGCAAGCTACATAAAAAATTAGTTATTCACGAGATTAGCTATTTCATATGTGATAAAATAATCGTTTGACATTTAATGATCCAAACTTGAAGTATAGGCTGAGAAGCTGCGAAACTCTGTTTGCTTACAATCTGAAAGCAGGTTGTCTAGTCTGGGTGGTTAATAGATAGTAGATACTGAAACTTCGGTGTTCAGTGTTTGACTTCATTCCGAAATGGAATCTTTTATTCTAACTCTCAGACAAAAGTAAGACCAATTTCAGTAATGCTTGATGATCCAAATTCCAAGACATAAGAGTGGAGTTTACCAAGGTATGATAATGATGCACACTTACTCTCCTGTTTATGCTGCCAATCTTCGAATCTCCAGTCCACTACTAGAGAACATTTTATCCCCATCTCTGGGCTTCTATAGAAAAATCCCTCCCTAGTCCATGAAAAAAGTTTCAGGTTGATTCTGCTATGTACACAGCCTTTCATGGACTTCTTAGTATTAAACTAAATTACTGTTTTGTTTTGTATCTTATCATCTGATCCCAAACCATTACTGTTTTAAACGAAACATTTCAACTTTAGTACTCAATTTAATCTTTGTGCGAGTCTCAAATATAAGCAATACCTCTTACAATGTTTATGCAAGATAGGGCAAAAACTTATTCTATTAACCGATAAGAACAGTGGAGCACAAGAAAGAGCTTCAGTCTTTAGAACACTGCATTATAGTTTTTAATTCAATATATTTTTGGTTTTTATTTTCAGTTTTTGGGGTGATAGGATGACTATTAATCAGGTGCTTCTCGTGTTCTAAAAATCCCCGCCTACGCGCTAGGTGGTTAGCCACAGCC
>V300016263_L3_WHPEAkcfEAAARAA-541_1_paired_trimmed_paired_merged_contig_61876
GCATTCTACTTTAGCTCGATCATCAAATTGCTTGCCTAACCTAGTCACTTTATCCCTAAGTGGTGCATGCCGTCTCTCGGATGTTGGGCTTGGTCAACTTATTTCTACTGCCCCTGCACTAAGATCTCTAAACCTCAGCCAGTGCTCTCTTCTCACTTACTCGAGTATTGGCACTTTAGCTGACTCATTGGGATCAGTTCTGAAGGAACTATATCTAAATGATTGCCAAGGCATTGATGCTATGCTTATGCTACCAGAACTGAAGAAGCTTGAGTGTTTGGAGGTTTTCTCGCTAGCAGGCTTCGAAAATGTTTGTGACAATTTTATTAGGGAATTTATCACTGCTTGTGGTCACAGTTTGAAGGAGCTTGTTCTGACTGATTGTGTGAAATTAACAGATTCTTCTGTGAAAGTGATAGCTGAA
>V300016263_L3_WHPEAkcfEAAARAA-541_1_paired_trimmed_paired_merged_contig_61877
AAGGCTCGAGACAGGGACTCTGGAAAAATTGTTGCCTTGAAGAAGGTCCGGTTTGATACATCAGAACCCGAGAGTGTTAAATTTATGGCACGAGAGATTATGTTTTTACGGAAATTGGATCATCCCAATGTGGTCAAGCTTGAAGGATTGGCTACGTCAAGAATGCAGTACAGCATTTACCTTGTTTTTGGTTTCATGGTGTCAGATTTGACAAGAATTATTTCCAGCCCTGAAGGGCTTACTGAACCACAGGTCAAGTGCTACATGCATCAAATACTTTCAGGTCTGCAGCATTGTCACGAGAGGGGAATTATACACCGAGACATCAAAGGATCAAACCTATTGATAGATAAAAGTGGAATGCTAAAAATTGCAGATTTTGGGCTTGCAAACTATTATGTTCAAAGCCCTAAGCGCCCACTCACAAACCGAGTTGTGACACTTTGGTACAGAGCTCCTGAGCTACTGTTAGGTTCTACAGATTATGGAGTCGGCATTGATCTTTGGAGTGCTGGTTGTGTCTTGGCTGAAATGTTTACAGGGAGACCACTTCTGCCTGGTAGAACAGAGGTTGAGCAACTTCATAGGATTTTCAGGCTTTGTGGCACTCCGTCAGAGGAATACTGGAAAAGATTGAAGCTGTCTACAACTTTTAGACCTCCACGTTCATACAAACCCAGTCTTCAAGAAGCTTTCAAGGGTTTCCCTATTTCTTCCTTGGGTCTGTTGAGCACTCTTCTTGCTTTAGATCCTGTTTATCGTGGCTCTGCATCTTCGGCTCTCAGAAACGAATTCTTTTTCAGAAGCCCCTTAGCATGTGAACTTTCCGGTCTACCTATAATCTACAATGAGGATGAAGAACCGAAATTAGCCAATGAGCAGAAAAAGTCTAGGAATTCTAAAGTAAGACGGTCTCGAACACGTGAGCGCCAGAGACAAGATGTATCTGCTGAGAAAGTACAAGAAACTTCTGCATCTTCCAACCAGGGTTTGCAGGAGCAGGAGAAAACTGTTTATTCAAATTTTGAAAGTGAGCCAGGTAGAACTACCAGTAGCAACTCCTCCAGTGCAAACCAGGCAGGCCGGAAGGAAAGCCCGATCTTCTCCCTCTCACCAGTTGAAGGCCTTTCGGGTGCTACTAAGTACGTCAAGAACCTACCCCCATTACCCAAATCTAAAGCGCGTGCCACCAGCAAAGACAATCAGATTAACAGGTCTGCATCCACTAGAGAGTTCAGAAGGTTCAATCCAAGGGAGCTAGAAGATTATGCTCTTGATGATTAGGCCCCATTGGATGAGCATGTAGAGCTGCTCCGTGTCTTTTTCTTGTAGTCCTTTTCCCTCTATTGAGATTGACCAACATGAATAATCATGAATTTTTGGTTTCGTGTATAATGCAATGATTTTGTGATTAGGGTTTTGTGTTTAGGGGCTTGATTTAGTTTTCCGGCCAAGATAGCGTACGCTCTGTTCTTTACGGCCAATGACGGCAAGGTCTCTGTTGAAACCCGAAAGTTCCTTCATATGGCCGGTAGAATTCTTAAAAACAAGCTTAGAGTGAAGCAGTGTCATAAATAACGGGTCATTTATGACA
>V300016263_L3_WHPEAkcfEAAARAA-541_1_paired_trimmed_paired_merged_contig_61878
ACCCTGTATACATATTACGTAATCTTTAGTAATCCAATTAAAGATATAGACCCTATATACATATCTCTAATGTTTCATGCTCAGAAAGATGTGCCGAACAGTATAGGTGAGAAGGGCTAGACGAGGCTCCTCCCCGACGTTGTCGTATCTTCTTCCTTCTTTTCTTTTTATTTGAACCTTTTCTTTTGCCTTCCTCTTGCATGCATGATAGGTTGGCTGGCCTCAGTTAATTATGTGAATTGTTCGTGCGCCATAAGAAAAAAAAAA
>V300016263_L3_WHPEAkcfEAAARAA-541_1_paired_trimmed_paired_merged_contig_61879
CATACTCGACTCAAGAATCGTGCTCAATCTTATGGGATGAAAGAACATTATAAATCCAATCTCGCTGCTTCCAAAAGTCAATCGCGAGTTCTCCATTTATGTTGCAAACATAGCAACTCAAAGTTTATTAAGATCAAAATACTCCACAAATGTTATGATGAATTTGTCCATAATTTAACATTACACCCTAAATAGTTTAAGTTCTATATGACAAACTCTAGCACGACAGCAGCCAATTCTACATAGCAGACTGATTGGAAAGGAAGTTCCGATTACACCGGTGTCAAACCTACCACACC
>V300016263_L3_WHPEAkcfEAAARAA-541_1_paired_trimmed_paired_merged_contig_61880
AGGCTAGTGGTCAATGTTTCACAGGTCAGCACACTTTTCTCCCTCTTTGTGATCATTTTTATCCATCACGAAAAGAACAAACTGCAACTAATAAGAAATGGACAGCTGAGTCCCAACGGATTTGTTGAGCATCCAAGTTGAGAACTCCCTTATCATACTGATTTTCCTAGGAAACCACTCTTGCAATATTTTCTCCCATAATAGAAGTAATTGCCAGATTTTGTTGTCAACCTTTGTAGTTCTTAACCTAGACGGCTTTCGTTTACTCAGGCATATCTTGCATTCTATGTTATAG
>V300016263_L3_WHPEAkcfEAAARAA-541_1_paired_trimmed_paired_merged_contig_61881
CTCAGTAGCTTCCTCACTCTACCAGCATCCTCCCATCTGCCCACATCTTCATAGATGATGACTAGAAGAATGTACCTCGCAGCATTTTTGGGGTCCAAAACAAACAACTTTTCCGCAGCTTCTTTGGCGAGTTCTATGTTATTATGTATTCTACAGGCTCCAAGCAAGGCAACATATTCATCTTTCCCTGCCTCCATGGGCATGCTTCTAATAAGCTCGACCGCCTGGTCAAGTAACCCAGCTCTTCCCAGAAGGTCAACTACACAGGCGTAGTGTTTCTCGCTTATTGTTACTCCATAATCTACCATTTTCTCGAAAAGTTCCAAGCGTTTTGTGATCATCCCTGAGTGACTACAAGTGGACAGTAAACCCAAAAATACAGTACCATCCGGGCGTAAGCCAGTCTCCACAAACTGCGAAAACACTTGAAGTGCCTCATCTACATGCCTGTGCATTCCATAACACCGGATAATCGCACCCCACAGGATCACAGTATTCTCGCTGATTTGATAAAAAATAACTCTGGCAGTGGTTACGCAACCACAATTTGCATACATTGTAATGAGAGCGCTGCCTAAAACAGCATCGGCTTTCATAATTGGCTATATAATGTAAGAATGAATCCAAAATTCAACTTCAATAGCCGATGCTGCAACACAAGCAGGAAGAATGCAAACAAGAGTGGCATGGTCAGGCAAGCATGTGGCATGATCTTGCAGCATGGAACGAATGAGAGCTTCATGAGGATTCCCACTTGCCGTGTACCCCGAAATCATGGAATTCCAACTGAAAGAATCTTTCTCAGGTATTTCATCGAACACTCTTCTCGATATCTCAATCTCCTCACACTTGGAATACAAGGCAATAAGAGCATTCCCAACAGACAAATCCGAGTCGAGTCCACATTTCACGACATGTCCATGAACAATCCGACCTCTTTTTCCATCTCTCATTGCACCGCAAGCCTCGAGCACAAAAGGGTGGGTGTACCGGTTTGCAGGTACACCACTGAACCGAATTCTATCATACCCATTGAGGGCTTCAACAAAAGGAACCACATTTGCATAACCCTGAATAACCATGTTCCACACAAAAACGTCTCTCTCAAGCAATTTATCAAACAGCTTACGTGGAGCTTCCATGCTTGATTCATTGCACTCGACATACTTGCCAACTAGCTTTGCAACAACAAATGGGTTTTGCTCAAAACCTCCAGTAATTATCCGGGCATGGAGTTTTTTGATTGATATGGTGCTTTTACAGTGCTGTAGCAAGTAGGTATGGTGACAAGAGTCTCTGCAATGAAGTGTTCTGTATGTTCTGCCACCAATGACAAACCCTAATAATCTGAAGGGTTCCTTCCATGAAATTAGAATCTCTGATTGCCTAGCTAGCCCATTAATTTGGGCTTTCAACAGCTGCACCATCACAGAAGGTACAGGAGTTTACCCAGATACTACCGTTGCAGCGGTCTATCTGTCCATGGTAATACAAGC
>V300016263_L3_WHPEAkcfEAAARAA-541_1_paired_trimmed_paired_merged_contig_61882
CGCGTTGTGGATGCTTGCTAGAGGCAGTGTTTTGAATAGTAGGAGGATAACCGAGACCAAAGGTCTGCTTTGTTTGGCCAAGTTGGTGGAGAAGGAGCAGGGCGAGTTGCAATACAACTGTTTGATGACTATAATGGAGATATCAGCCGCAGCTGAATCCGATGCTGACCTTAGACGAGCTGCATTCAAGACCAATTCGCCGGCTGCCAAGGCAGTTGTGGATCAGCTCTTGAGACTGATCAAAGAGGTGGATAGCCCAACATTGCAAATACCTGCCATTAAATCGATTGGTTCGTTGGCCAGGACATTCCCTGCTCGAGAGACCTGGGTCATTGGTCCGCTAGTGACTCAACTTAGTCACAAAGATCTAGACATGGCTACGGAAGCAGCAATTTCACT
>V300016263_L3_WHPEAkcfEAAARAA-541_1_paired_trimmed_paired_merged_contig_61883
TTTCCAGCACCAGTAGGAGCACATAACAGGATATTGTCCGCCTTGAAAAGCGCAGTCTCATAGACTCTACTCTGTACCCTGTTCAACTGGGTCATTCCTTTGAAAGCTGGCTGAGCCCACTCTGGCATGGCAGATATTTTAACAAGCTTCTCGTCAGGACTAAATGGTCTCGGTTTCAAGGCCGGCACATGGATTTCTTCATATCCCTTGCTGGGATGTCTGTAAGACCCATCTGGAAGCACGCACTTTTTCGAAACCAACAATCTACTTTGCTCTTGTGCAAGGCTGTCAAGATCAAGCAGCTCGGCCTGCCCCTTCAACCAACCACTGTCAGCGTCTCTATCAACAAGGCCCCTCCTACCCCTGTCCCCATCTCCACCACTCTCATCCTTCAACCTGCGAGCCTCTTCTCTAATACTCTTCTCCAAGTTCTTTTGCCTCTCCTTTGCACTAGCCCTTGTGGCATGCAACTGTTCTACAATTGCAGCCAAATC
>V300016263_L3_WHPEAkcfEAAARAA-541_1_paired_trimmed_paired_merged_contig_61884
ACAAATTCAGCCTTATTAAGTTTCTATGTCGAAACAGGCTGAAGATTGTCTGGTGCACGCGTTTGGCCAGAGCCGAAGACCAAGATGAGAGGAAGAAAATTGAGGAGGAAATGTTGCAGCTGGGTCCAGATTTGGCTGCAATTGTAGAACAGTTGCATGCCACAAGGGCTAGTGCAAAGGAGAGGCAAAAGAACTTGGAGAAGAGTATTAGAGAAGAGGCTCGCAGGTTGAAGGATGAGAGTGGTGGAGATGGAGACAGGGGTAGGAGGGGCCTTGTCGATAGAGATGCTGACAGTGGTTGGTTGAAGGGGCAGGCAGAGCTACTTGATCTTGACAGCCTTGCACAAGAGCAAAGTAGACTTTTGGTGTCGAAGAAGTGCGTGCTTCCAGATGGGTCTTACAGACATCCCAGCAAGGGATATGAAGAAATCCATGTGCCAGCCTTGAAACAGAGACCATTTAATCCTGATGAGAAGCTTGTAAACATATCTGCCATGCCAGAGTGGGCTCAGCCGGCTTTCAAAGGAATGACCCAGTTGAACAGGGTACAGAGTAGAGTCTATGAGACTGCCCTTTTCAAAGCGGACAATATCCTGCTATGTGCTCCTACTGGTGCTGGAAA
>V300016263_L3_WHPEAkcfEAAARAA-541_1_paired_trimmed_paired_merged_contig_61885
ACCATGTTTCACTTTTCCCCTGAAAACATAATAAATTGGGGAAAAGTTGTTTCCTAACTTGAAAAATAAAAGTTGAGATCCTTTTCAGAATACATTTCCGATGTTTGACAAACTTAATGCACGGAAGACATATTTTACCCTTTATGAAAAAGGCAAGACACTGAGAAAACATTAACAAACAGACATAATTCAGCTGTAAATATTACAACTATTGAACAAGAGAAAAGGCATAAAAGAGGAAATGAAAGAACATAAATCAAGAAACCAATTGAGAAGCAATAGGGGATACCCTATCTAGCAGTTAACAAACAAGGTGGTGATGAACTAGTAAAACTGCTTGCAAGGTTCAAAAGTACAAAGAAAACATACCAATCGAAACATCTACATAAAACTATACAAGGCTATGCTTTTGATCAGTGACTACGAAGTTATAACAAGAACAATTCAACAGACAAATAACTAAATGAATAAAAAAGGGGATTTGGTTATCAAAATTTATATCAATAATATGCATCATAAATATGCAAGGAGAATCTTATTACCATCATTATTGAAAAATAGCATTAGATTGGAGGACTGGCCACACTTAAAGGAAGAACCTACTTGATATCACTTCAGAGGTTTGGGATTTGGTTGGGTTGGGGAAAATACCCATTCTTAAGTACCATGTAATGTAGTACTTTTCATTTTGCACAAAGGTCTCAACAACCACACTGAACCAGTTTTTGTTGGGTTCAGCTTATTCAGTATGGACTGAAAGAAACATAAGAGCGACAAACTGTGATTTGGTTACAAAGAAAATAACAACAGAAATCATCTGCTAGTAAAGCTTTCTTGAAAGATACATTAAGATATGGAATCATACAAGTATGACTGTTGACCCCGATTGTACCAAGTGCAACAAAAAGGCTAAACTATATTTTATGCTTCATGAAGAACCTGAAGATGTAAGAATATAAACAGAAGCAAACATTTTTCATTTTGTTTTCAAAAAAGAAAAGAAAAGAAAGGCACCTAGCTACAAAACCAGAATCTGCATATCTGCAGGAATAATTGGCGATAAAAACAAGCAGAGTCATCAGACAACCGAACTGGAATCTTTGTCAACGATAGATACTCTTCACACAAACTTCACCATTTTGAACATAATTTTACAGTGAAACCCGAAAACCCATCAAGAACTACTAAAGTAAAAACACTTATAGCACAAAAATCAGACTTCGAGCTAAGTTCGCTTGAGCAGTGTGCTCCCTCTTTACAACCAAGTTCGAATCCTCCACTTCCCATAGTTTCGATTAGATTATAATATCGCTCGAATAAAACACAAAAAAGGTCACAAATTTAAATTGTTTGACAACTAAATCTATAATGCAAAAGAATCCAATCACAGTTTCATCCAATTAAAGAAAATAACTATGAGACACGGCCACAGAGGACGAACCGTAGTCAGAACGAGGTCGTTTA
>V300016263_L3_WHPEAkcfEAAARAA-541_1_paired_trimmed_paired_merged_contig_61886
AATATCCTGTGGAATTGGTTACAGTAAGGATTTCTCACTCTTTCCATTGTGGCTTTCTCTTTTTAAGGTTGCCTGTGAAAGGCATCTTGGATGAATTATACATGCATATTGATTATTAAATGTGACTTTTTTCCAAAAGGGTCAGCTTACATGAATAAGCCAACATCATTGAAGCGTTTTGTCATTTTTTTTTTTGGGTTTTTCTTGGGGAAAAAAAAAAGTAAATTATGGTCTTCCTGGGCGATATCTTAGGTATTTTAATTTTTTTTTTGGGAGTTTTAACGAAAAGCCCATGGTATTGTTTACTTTAACGAAAAACCACATTTTTACATTAAAAAGTCAAACCTGGTACTATTCACTTTACCTTTTATTTTGTCCTTATTGTTAAAACTCAAAGTTTCAAGCCCTTTCGTTAGTTTTCCTTTTTTTTTTTTTTTTTTTTAACTTGCATGCATTGCTGAGATTATGTCCCTGTTATGGTGTTGGTTCACTATGTTACCTGGTTCTGTAGTCATAACAGTGACACACATGAAAGTAAATGAGGATGTGGTTTGCTACCACTTACCTTGGATCATGGAATGATACAGCTGCTGACAATTGCTTCACTAGGAAGAGAGAGTGATGAGGCAGGGTTGTTAGATTAGAATGTTTGGCCTTCTTTTTGTT
>V300016263_L3_WHPEAkcfEAAARAA-541_1_paired_trimmed_paired_merged_contig_61887
GTTCATCTTACTGGAAAGGAAGATAAACGAAAAGAAGGGATGGCAGGCGTACCTTAGGCGGGCCTTCCAATGCATTCGTGCAATATAGTCTCGCGTTGTCAACCAGTTGGCAATACGTTAGAAATGAATTTGCAAATCTCTTGTGGGATTTCAATTGTGAGTTTACTCGCACCGCTCTTCTAACCATGATAGCTCTCCTGTTGTCATTCAGAATGCCCACTTTCACGCATCAAGGTTGATTGTTGCTACAGATTTTAGAGCGAAACGAAAAAAATGTAAGAAAAAGGAGATATCTTTGACTAGTAATGTTACCTTATGCCTCTTATAACAGCTAGATAAGCATCACACACGACTCCAAC
>V300016263_L3_WHPEAkcfEAAARAA-541_1_paired_trimmed_paired_merged_contig_61888
ACAAGGAAGCACAAGAGGACCTCGACTGTCATACCCAAATTCAGACTCGGCTTCTTCGAGTAGCATCTTGAAGAGAGGATGGTTTGCGTGTTCCGTTTGGACCACAAACCTTTGCTTTTGGGAACCGACATAGACTGTAAAGCAGCCTTCAGGAGCCACCTGGCGCTTGCTCGCACGCTTTTCCTCGGGTATCCCGAGGTTGATGTTCGGGCATGACTTGCTCTTGGTGGTCAGAGCAGGCACCATTCCATGAATATTAGTAGGACGACC
>V300016263_L3_WHPEAkcfEAAARAA-541_1_paired_trimmed_paired_merged_contig_61889
ACATTTATGAATAAACAATGATGCATGTGGGCTTTATATACTACCCTCTGCCATGCCAAGATTGCCCCATCAAAGACGCAAATTGTAGCTAGATAGCTTATCTTTCTGCTTCCTCTCCCCTTTGTATCCTCCCTCGCCCTTCCTGGCATTCCTGAAAACCAAGCACAACCACCAGTACTTGAATCCTTGTGATTCTTTTCCGATCGCTTCATTCATATTTTGCATGATCCTTCACTTGTTTATTCATTGAAAAAGTATGAGTAACACAGTGATTCCAAGAGTGAAAGTCATGGTTTATTTGGTCTACGACAGGGGTTGATTCCACACATATCCGATCCTGTAATTTCACAATTTTTTCGTGCCCTTTGTTTATATTTCTCCTTCAAACTAAATTGATGGAGGGCGGTGTTGTGTGTTGTTTTTGAAACCCAACATCAGCATATAAATCTTTTTTCTATCCGTTGTTCAGTTTCAATAATTCTTGTTCACGAAAAGGTAAGATGGGCTTGATAACCGAAACCTGGAAGCGATGCAAATCAATAGGCCGGGGTCGTCCTACTAATATTCATGGAA
>V300016263_L3_WHPEAkcfEAAARAA-541_1_paired_trimmed_paired_merged_contig_61890
CGTTCCGGCCGTTTTGGGCGCAAGGTATGCATTCTATATTCTAACTATATACACAGTGGTATAAAGAAAAATCAAACAAGCTTACACCATCTTTGTCACAACTTTTCTTTTGAGTGTTGCAACTGTTTTATCGATGGATCTTAGGCTCTTCGTGTTGTATTTGTTATATTTGCCAAATTTCAAGTGAATGTTGACTTTAACAAATTCATTAGAGACATCTTCTTTCAGAAATTACGAATTTCTTTCTGTCGCAAGATCAAATCTTATTAATGAGACGCCAATAGTTATGATTGAAGATAATACAAAGAATCTTGAGCAATATATAAATTCACATTGCACGCTCATTGAACACTTGCAAACTGTGTGGGCACAGTTCATCCCCTCTAAAAATCTCTTGCATTTTTATCCCTGTTACTGCTAAAAGAGCTCATCCCCGTTGAATTGACTGACTTACGAGTCTTTTCGATGCTAAGAATCAATATTGTATTTCAGAACCAGAAGTATTGCTTGCTGGGTTTTCTGTATTCTTAATCTATGCTTGTTTTTTCTCATTAGTCGGTATCATCTTATTTGTTTGCATGTTGTTATTGCAATTAATGGGCGATTTGATTTCTCGTAGGGAGTGGCAATAAACTTTGTCAA
>V300016263_L3_WHPEAkcfEAAARAA-541_1_paired_trimmed_paired_merged_contig_61891
ACCGTGGACCAGTAACTAGAATACATCCAAACAGAAATGAAAAATGCTAAATATCTACGAATCCAGCCCAGGAATAGTCCTCAAAGATAGACTAGATCACCCAAAGCTTTCTTTTCCAACCCAAAAACACTTTTGTCTCTCACAAAGACGTGCTGCATGACTGTGGGGTGATTAGGCTGTTCTTTAGTTTCCCATATATGTAATTTAGATGTTATTTAGCTCCCTACTGTAATTAGGGTTGCACTTTAAATAAACCCTTAGAGGGTTTGTCATCAATTTCGAGTCGAAGCAATATCGTCATAGATTACCCAATGAAAAAACAGTTAAGTGTAAATCATTGATCTCCTAAATTTTTTCTTCTTGAAGAATAAACATCGAGGCTTCTGCTATCATAAAGATGATCAGGTCCTAGAAGTAGTTTCTAAACAAAAAATGGAAAAGCTTTATGGTTAATAAATAAAAGCCGCCATCCTGCAATAGTTTGTCTTACTGTTTTAAATGTTGTGATCAGTGACAGAATGCCAAATACAGTTTAGGAGGCCTCTAGATGAACAGTCAAATACAGTTTCAGGTACTACGAAGCTTCTAAGAAGAGGAAATAGAATATGCATATAATATTCCATAACATTTTACTTTAATGTGGAGTAGTATAACCAATCAGACAATTCACTGGGCAACACTCAACGAAACATCCAAAATACATTTCACGTTATAATATAGTGCACTCACATGCCAACCTACTAAAATTATCTTGCAGACAGATATAAGCATACAAATCTTTACCATATCTCCATCTTTCACGTACCAA
>V300016263_L3_WHPEAkcfEAAARAA-541_1_paired_trimmed_paired_merged_contig_61892
AATGATAAAAATAAGTTGAGCAAAAGGAAAGACTTCATGCAAGAATATGTTCAAGGCTCTGTCAAACATGTTATTAAAGGTAGTTCACAAAACAAGGATTATCTAGACTTGGAAAACTGAATATATAACGCAGCGAATTGACGATACAAGTCTAAGCACAATGCAGGCGAACCAGACTACCATCTTGCTACTGGGAGAATATCATGCAGGTTTTAACTTGATACTCATGAGAAGAAGCAAGCCCTTCAAACTCCCCAGCTAGGCTACATATCTCTAGCAAGAGCTACAACAAGAAAAACCACTAAATGGCGGTGATCGGTGGTATTACCGTACGCTCACAAGCATGCCTCAAAGGTATTAGAACTGTTCTCTTCGCGTTCAAGCATTTGGACAACCTGTGCCACACCTTCGGCGATTTCCCTCTGAATGACACCAT
>V300016263_L3_WHPEAkcfEAAARAA-541_1_paired_trimmed_paired_merged_contig_61893
TAGTACTCCGACTAATTTATCCGACCCTACCTATTTAGTGCAACTCACGCCCACTTCCTTATCCCACCTAAAAGCTCGGTATTATTAGTCGGGTGAGATGCTAACAAAACATACTCATTGTTTGGTCCTGGGTTTTGCAAATTTCCTCCCGCTTCAGCAATCATTTCGATTTCCCTCAACCTCCATAATCCTTTTTGCATTCTCATTCCCGTCGGCGATGATGATTTCCTCAGTATCTATGGTGATGGCAGCAATAATCAGATCTACTTTGTATTCAAGATTTTCAACGATTTCGATCGGCTTTATTCTCTTTTTCAAGATTTCAAGAATTGGGTTTAAGTTTTGGTTGGATTCAAGAACTGAGTTTTCCTTGGTTTCATTTGGGTTGCACTTCTTTGACCAATTTCTCTGACAACGCACGCCCATCTCTTTTCTTTTCCTGGGTTTCATATGGGTTGCCGAACTCAATTGGAAGAGCCTATAAAGATAAAGAACTGTCAAATCGTGACAAGTGTCAAAAGATGAAGGAATAAGGTGGTTGTGATAGTTAAAACATTTAGTACAGAATACTTAGTGTGTAAGGAAAGTCACATGTATATATATACTTGTATTATGTACTGTAAGCATTATTCATTGAATACAA
>V300016263_L3_WHPEAkcfEAAARAA-541_1_paired_trimmed_paired_merged_contig_61894
GTAAAATTAACACGCCTCGAGGATTTTGTGTAAAAAAGCGGCTTCTCAACATGTTCTAATTAACAAAAAAGGGACGACAACGTCTGGTTCCTTGGTGCTCAACAACCCAGATGAAAACCAGGAATAAAAAGGGACGGCAACTGAGTTTCCGAGAAATTCTCCAACTTGGCTCTTCCAATTGAGTTCAGCAACCCATATGAAACCCAGGAAAAGAAAAGAGACGGGCATGCGTTGTCGGAGAAATTGGTCAAAGGAGTGCAACCCAGATGAAACGAAGGAAAACTCAGTTCTTGAATCCAACCAAAACTT
>V300016263_L3_WHPEAkcfEAAARAA-541_1_paired_trimmed_paired_merged_contig_61895
CGTTTCAGCCGTAATTGCATGAACAAGACACACTTAACTTGAATAAATTCAACACAATCATGAATGAATAGAGGGACACATAACGCTCATAACTGAAAGTTCCCAAGAAAGTTAAAAGAGCAGAAGGAAATAATAACTGAACATTCTCCATGTTCCACATAAAGCTCATAATTAATTTTAGAAAACAACTTGGCACGAATAAATTTCTCAGTCCCACTTCTGTCAAAATTTGATGGCAATTCTTTTTCCCAATAACTGTTTCCCTTTCCATTACCCATTGCGGAGCTGCTTGTTGGCCAAGCTCAGGTCCTCAAACATGCCCTCCTTGATCACTCCGAATGTAAGCCATTCCCTCTCTCTCTCAATCCAATTAGAAGCTTAAATCTTTTTGCAGGAAAAGTTTGAACTGCAAAACCAAATTATCTCAAGCA
>V300016263_L3_WHPEAkcfEAAARAA-541_1_paired_trimmed_paired_merged_contig_61896
GCGAATTCAGACTATCTCCCACTCTTATAGTGTAGTTCAAAGTAGTAATATCGTTTGGAGAACCACGTTGATTTTCCTATACAATAATTCAGGCACTAAAATGATGGAATTGAAAGTTGGGGAACCAAATTGATAATCGCGAAATACTTCGGGGGCATCGGTGGAGAAAAAGGAAGAATTTTTTATCAAGTAAATACAAAACCTTCACTCTCAGAGGAGACCCAAAACCAGAGAGAGAAAACATGCAGATTTTCGTGAAAACCCTAA
>V300016263_L3_WHPEAkcfEAAARAA-541_1_paired_trimmed_paired_merged_contig_61897
AATTCATCTGCCAAGGAGATTTAGTGGTAAAGTTCTTTACTATGACAACTCAATACTTGAAAACTTAAAATAGGTAAGGCTCGTGAAGCTTTTCCAGTGAAGTGAACCTTTTTGTGTTGTTTTAGAAGACGCTGAAGATAAAAATAAACAAGCACGCATAATTAGGTTTTGAAGAAGACAATGAAATTAATTAGAAAGACTTTACGAATAGATGCATGCATATCAGTTAATTTAAGAAAGAAAAATAGTATCACATTTATGTACCATTGCTTAATTGAAGTGCTGCTTGATCGAAATCACCCTCACATAAAGCCAATCATTCAAGACATTCAAGAACCTAAAGTACGAGTATCTCCTTGGCCTTATGAAAATCAGACTGCCACAAACTCCCCAAAATCCAACTATAAAACCAAGCCCCATGCTGACGTAAAATCCCCATGTTATAGGCTCATCCTTTTCTTCTTCATTACTTGAGATCACAATTACCTGTTGATCACCACACATCTTTTGAAGTGGAGGTCCCCACAGTTGAGGATTTCCAGCAAAATCAGAGGGATCAAAACTTTGGAGCTGAGTGCCTGTAGGAATTTTGCCAAGAAAGTTGTTGTATGACAAGTTCAAGACACTAAGACGATCTATCCAAGCAAGGCTTGTTGGAATTATGCCATCTATCTGGTTTCTTGACAAATCAAGGACATCCAATGCTTGCAACTTTCCAATCTTTGCAG
>V300016263_L3_WHPEAkcfEAAARAA-541_1_paired_trimmed_paired_merged_contig_61898
AGTCCATAATTAACTCACTTTCTTTAGTAAGTATCATGATTCTAAACATAAACTGCAGAATGGTCTAGATAAAATAAACATAAACATCTTACAAACAACTAACATTAACAAAACATCTGCCAAAGAGATTTAGTAGTAAAGTTCTTTATTGTGACAACTGAATACTTGAAAACTTAAAACAGATAAGGCCCATGAAGCTCTTCTAGTGAAGTGAGCCCTTTTGTGCTATCTCAGAAGACGCATTGCTTAATTGAAGTGCCGCTTGATCGAAATCACCCTCACATAAAGCCAATCATTCAAGACATTCAAGAACATGATGTACGAGTATCTCCATTGCCTGATGAAAATCAGACTGCCACAGACTCCCCAAAATCCAACAATAAAACCAAGCGCCATGCTGACGTAAAATCCCCATGTTATCAACTCATCATTTTCTTCTTCATTGCTTGAGATCACGGTTTCCTGTTGATCATCACACATGTTTTGAAGTGGAGGTCCGCACAGTTGAGGATTTCCAGCATAATTGGAGGGATCAAAACTTTGGAGCTGAGTGCCTGTTGGAATTTTGCCAATAAAATTGTTGTATGACAAGTCCAAGACACTAAGACGATCTATCCGAGCAAGGCTTGTTGGAATTCTGCCATCTATCTGGTTTCTTGACAAATCCAGGATCTCCAATGCTTGCAACT
>V300016263_L3_WHPEAkcfEAAARAA-541_1_paired_trimmed_paired_merged_contig_61899
GTACAAACATTGGAAGAACAATTTTCACAATTATTTTAAGAAATGGGATAATCTGGAGATTGCTCGCTTACATGTTCCAAGCGAGTTGAAGGACCGGCCAGAGGATTGGGAATGGCTCTGTAAGCATTTTACGGACCCAAAATTTGTGAAGAAATCTGTTGCTGGCCAGAAAGCTCGGGAGTCAAAGATACTTCTCCACCATTCTGGTTCGAAGCCCTTTTCGTATAGGCTTGAGGAACGACGTCAGGAGGGTTCTAAGTTCCCAGAGATCGACATGTTCAAGGACGTTTACGTTCGCCCTGGTAATGAAACCGTTGAGCAGTTTTATGATACTATGGTGGAAAAGAGCA
>V300016263_L3_WHPEAkcfEAAARAA-541_1_paired_trimmed_paired_merged_contig_61900
CATCAGCGTGTCGCTCTCTTCCTTGTACGTAAATTTATATTTATAGCACTACTGATAGCTTTCTGATCACCAAATCTAACGAGACTTGAAAAGCAGATATGGGAATATGAGGTTCAGTTTGGGAGGAGGTTTTGATATCGGACCATGTTTTGCAATGGTTGCATAACTTGTAGATTCATCTCATAGATTTTGACATTTGTTATTATTCACAGTTTCTTTTCTTTGTTGAGAATTCAGTGTCAAGTATAGTACATATATAAGGTAAACAAATTGGTTACTGGTTCTCATGTACTTTCCATAACTTACATGCCTCCCCAAACATGAATTTGTTTTCTCTTTTCTGGAATAATTGCAGGAGTTTGTAAACATATATGTCATATGTATCCTTATGTATATTTTCTTCCCACGAGAAAAGTAATTTCAAGTGATGTGTCCCCTGTGGATGGGAAAATTGTATTCTACAACATTTGGTTAACAATTAATAGGTATATTTAAAATATAACCATGTTAGAAACAAGAGTTTATTTGTATCTTGTGCAGGCTAACCAGCAGCGGGCTCATAGAAACTGCTGGAGAGACAAATTTTGCATTGGGAAGATGGCGGATGTTGGTT
>V300016263_L3_WHPEAkcfEAAARAA-541_1_paired_trimmed_paired_merged_contig_61901
TTGTCATAAAAAATCCAGTCAATGAAAGAGTACCGCAAAATCCAGTCAATGAAAGAGTATCGCAAAATCCAATTACAAAATAAAGCACAATAGTTTAAACTACATATGTTTTATATCAGTGATGGAAACAATCATATACATATGCACTCATGAGCAGCTTCAACCTCCACCGATTTTCTTGCCACACCAATTCTCCTCCTCCAAGCTCTAAAAAAAACACTTCAAAATGCATCCTCTACACTTTTGATGCAAAAGAAAACTAGTACAATGATAAGTTTAATTCCATTAAACCATGCCCTCTCACTCCCGTTCAAATACAGTAAAAGCTATTTAGATACAAAAATGGACACGCTTGATGACGATCTTTATCGTAGGTATGTTTACCATTGTATGTGAGAAAATATTAGCAAGTGTGTCTTCGTTGAGCGTCTAAATAGCACTGCTATTTTAACTAGTCCTTTTGCAGCCACTGCTAGACTGACAACATATGATATTTTTTAAATTACGTCTCTTTGATTTTGTTGTATCAGCTTCGTCATGTTTCTCCCTAGTGATAGAACTTGCCATAATACTTTCATTTGAACTCATTGTGTTTGCGCAGGAATTTCGCTGGGAAGGGTCC
>V300016263_L3_WHPEAkcfEAAARAA-541_1_paired_trimmed_paired_merged_contig_61902
AACTTTTGGTTCATTTGGTTGCTGGGTCCTGTTGTCCTTGCGTAAAGGTTGGGTCTTGTACTGGGAATTGGCGCCAGATGTTGTGGGTGGGGGCGGAGAAGAGCCGTTGTTGCGGCGGCGGACTCTGGGATTGTTGGCGCTGGGGACGGCGGATGTGCAGAGCGGGTTGAATGGGGCGGCGTTGAAGGAGGAAGAAGAAGGTTGGATTTTTAGGACGGAAGAAAGAGTGGGATTGAGAAAGAGCTGGTCGTGCAGATTCGGGTCGACCCGGGATTTGAACCGGGTATAGACGATGTAGTTTCCGGTTGGGGCCCTTGGGGGAAGAGAAGTTAGAGGAGCCATGGTTGTGGTGGTGGTAAAACTGCTACGACCAGTGA
>V300016263_L3_WHPEAkcfEAAARAA-541_1_paired_trimmed_paired_merged_contig_61903
TATGACTAAGCTGGTATCCTTGTCAAGCTCAGGAGCAACAGTAGATTGGCTAGACATGGTCTCGAAATCTGTCTTGTCAGTATCTCCTCCGGGAATGATTTTTCTATTAGACAACATCCACACTACTAACAAGACAACAATAAATACAATGCCAAAACAGATCCCGAAGGTGAGCCCAATAAGAAGGTTTCTGTTAGATCTTCGACCAGCAGGTGATAAAGGTTGAGGGCAAGTGATGTGAGCAGTTGGAGGGCCGCATAGTCCAGCATTCCCTTCAAAGCTGGAGTTCATAAAAGTATCAAACTGACCTCCAGATGGTACAAGTCCCTGAAGATCATTGTATG
>V300016263_L3_WHPEAkcfEAAARAA-541_1_paired_trimmed_paired_merged_contig_61904
AATTATGACAACTGACCCACAAAGCTAGAGTTATGCAAATTTCAACAATTGAAGAGAAGCTATAGCTTCTAAGTCACTGATATTCCTTTTTGTTTTGTTTCCATGTCACTGCAATTTTTTTCAGTTACACACTTACAACCCCTCTTTTACTTAACTTGAACTAGTAATTTTGTTTTCATGTATTTGCAGGTCCAAAAACTGGCAAAATGGAATTCGAAAAGAGCAAGAAGAAAACTTATAGATTAGAAGATCAAGACAGGATTGTATGTCATTATCAACATATATAATGATGTCTGGGTTTCTAAAATTTAAGTGAATCAACTTTAAGCTAACCTAATTAGGTTGTAATGAGGCCCCTATTTTGGCTGGTCATACCTTGAGGTAAGCATTAATCACCGCTTAATTACTTCAAGCATTGACTTTGCACTTTTCACCTTTTTATTTGAGAAGATCTGATGCGATTAGTTATGCCCCGCCAAGAAGCATGCATATGAGAAGAAAGTAGACTTTTCAATTTGCTCATCTCACATTTTTTTATTAAGTTGATTCACCAAGGTATCAGCCAACATCACATAAGAATAAGCATATTCCAAGAGGAATGTGACTAACCAGAGAGATTGGTGATGGCATTT
>V300016263_L3_WHPEAkcfEAAARAA-541_1_paired_trimmed_paired_merged_contig_61905
GGCTGCTCGCCTTTATACGGCTTGGGAGGGTATCAGTCATTCCTTCAGCTCTGTATAGATGAATTATATGGAGAAGTTGTTTGTTGATACCTTTCTTATTACGTCCAACTCCATCAATATGATCTGGTCTTGTTATGCTCGCTTCGATACATTGAATGTTGTAAGTGTTATTTTTTTTATGAAAAGCAAATTTTGGTGCCCGCGTGGAAGTGCTTCTCGGTGAGCTTTGTTGCCAGATATATGGATGAAGTACGTTCTTCGGTAGAATGTGCGCGTATGCTGCTTCTCTTGTCCCTGTTCTGCTCTGCTAATAACGTATCCGGGTGAAGTATCATTGTGTCATTGTGATTCCCTTGTGTT
>V300016263_L3_WHPEAkcfEAAARAA-541_1_paired_trimmed_paired_merged_contig_61906
TCAACTTCAACATCATCATCACAGACCAAGACTGCTCGGGTCTTAATTTCGGGCCTGGGGAGGAACCGATTATTGAGGCTGTCAGATGCTTGGCGGATTACAGAGATGCCACTGAATCCAAAGGAGGAGTCTGTGAGATTGCGAGCCAGTTGGGACAAGGTCTGGGATGGGGTGGAAGGGTTTCCCCAAAGCACAAGAATGTATGAAACCAAAGACGAGGCTGCATACGTGGAGACGATGGATTGAAGGAGAGGGATGCGAGACTCGGAGTAGCCATTGATGAGTACGGTTAGTTGGTCAGAAATGAGATTTTGTGGGTCCTGTTGGGCTTTGGGGTTGCAAGGATCAGTCGAAAGTGTACGAACAGATAGCACATGAACACCCCCAGAGCTCAAGATGACTAAAAACATGAGAATTACAAAGATAGTTGGACATGAATTCATCATCTCTAGTGCCTCCTTATTTTTCTAACTCATAAGAACTTATGCATTAACAAAACCCTAACCCTTTCGATTTTGGAACATTCTCCAATACAAAACCTCCCTGGAATCGAAGGTGGAGAACTGAATCGACGCAGAGGAATTGAGGTTTGCGATGCAGAAGGGAATATCGATTTGGGCATCAGTTCCGTCAGATTTGAAATGCACACTTAATAAAAAAAAAATAATTATAATGTTTAAAACTACTGCTGGACGTTGTCGTTT
>V300016263_L3_WHPEAkcfEAAARAA-541_1_paired_trimmed_paired_merged_contig_61907
TGTTCTTGAACCATTCCTATCAAAGGTATAAAGTTTGATCATGATTTGTTCTAAATTTTGGTTTGATTGAGCTCAAACGTGTGCAATTGAGTGGACACAGAACTTGGTTAGTTGAATTATGTTTGTGAAGTTGCGAATTTATGCGTTAGTTTCTCGGCATTGGAAGGTGAAAGTTGGGAACTTGATTTGAGACTAGAAAGAAATGCTCGAGTTATCTTATACTTTGTGTTTGCAAAAGAGTTTGAGTTTACGGCTTAGAGTATCAGTTTCCGGAAAAATGAGTAATCATATTGGTAGATTGGAGGTGTTCTTAAGAAGTGTCTGGCTGACACGGCCATTTAGTTTGT
>V300016263_L3_WHPEAkcfEAAARAA-541_1_paired_trimmed_paired_merged_contig_61908
TGGCTGACACGGCCATTTAGTTTGTGCTCAGTCGTGCTTCGTGTTGTTCTGTTGAGTACATGCCCTTAATATTTACTAATTTTAATCGCGTGTATCCGAATCCTGAGTTTTCACATAAGGTGTTCGAAAATTTCGGAAGTTGCTCTTGGGGAAGAGCAGTGTAGTAGTCTGTATTGTTGAGTAAGTGCTTTTATTGACTTCAAAAATAGGGTATGTAGTGGTTAGGGTCGATGTACACAATGCAAATTTCGGTGTTGGACTTGTAACTTGAAAGACTATTTTGGATGAGGAACTTGATTTCGCTAACCATAGGGTTTCTGTGCACAGCATCTACTAAGAGTTGTTCCGGT
>V300016263_L3_WHPEAkcfEAAARAA-541_1_paired_trimmed_paired_merged_contig_61909
CATGAATAAGTAGTGTATCTTTTCACACCAAAGCGAAGATGCATTCCTAGATTGAAGAGGTGCATTGGTCTATCGATACTGGAGGTACAGCCAAAACTTTAAATCTCGCCCATCTCTTTGCATCATATGGGGATGTTTGCTATTAACGGATTCTAGAGATTGAATAAAACAACTAAGCCTTATCGGGCCTCCACATTTGCCATCTTGATGCTTGAAATCCTCTGTCTAAC
>V300016263_L3_WHPEAkcfEAAARAA-541_1_paired_trimmed_paired_merged_contig_61910
TTTTTTTTCTTTGGTCTTTTTAATCTGTTGAATCAAGAAGTAGAGGTTGAACAAAGATATTTTAAACATAATCAAACAATAAAGGCATTCAAATATGTAGCTATCACAAGTCGGAAAAGAAACAAGTCACTCATTCTATTTTCTATTTGTACAGGATATCTAACTAATTAACAAAAAAATTAACCTTTGAGCAATCAATTTACAGCTTTTGAGGTTGCCCTATTTGTATTCATTTTTGCCATGGAGCTCCTTTTATATATACAAACTCCAATGATCACAATAGACGAATACTCAAACAAAGCAAGATAAGGATGCATCTCCCAAACAAAAATCTGAACCCAGATCAAAACAG
>V300016263_L3_WHPEAkcfEAAARAA-541_1_paired_trimmed_paired_merged_contig_61911
TTAGAGGAATTGATTTCGCGGAGAGCTTTGGCACCTCGTTCGAGAGCCTCGGGATCGAACCCCGACCCTCTGGGCTCTTCAGCTTGCGGTTCCGATTTCGCATTGGGGATCTGGTCCGCCGGCACGGCGGAAGGCGGAGGAGGAGGAGGAGAAGGAGAAGAATACGAGAACGGATTGAATCGGAAGGGAGAATCGGCGTAGGCGCGGTTGGAGAGCGCGGGCATGGAG
>V300016263_L3_WHPEAkcfEAAARAA-541_1_paired_trimmed_paired_merged_contig_61912
CAACACTCGTTTTTTTTTTTTCTGACATTTGGATTGCATACACTAAAAAAAAAGAAGAGAAATTGTTATTAGCACTCAAAAAATCTCATTCTACACACCAAACATTTTATATTAAGAAAGAAAAATACACTTACGAAGAATGTAGAATAAAATTTTTGAAGAATCAATAACACTTCTAAAAAAAAATGACAAAAACAAAAGAAAAAGGCTAAAAGAGAAAACGTGAAGGCGAAAATAATTGTTCTTTTTCTTTGTAAATAAAAGGCGGAGGTCATTGCTGATTGCGCCAACAGGAGCAATGGATTGGTGGCCTTTCTTAATTTCTGCCACGTTGATAATAGTATACGTATTGTATAGTATAGGGGGGAGTATTGTATTTTGTTTCAAGGATTAGAAGCTGGGGACTCTAAAGTTTACCTTTTTATTTATTATTTCTTATCTAAGTTTGGGACCCTAAAAGTTGGCACATAATTCAAAAAGGACTTGAATAGTATTTCAATGTTGTTTTAGCTTTAAGATCCTCAGTTTCACAGGTTACGTGGTTGTTGGGTTTTGTATGCCTTTAGTTTCCTCTCCATATGCCTGGTTGTTTCTTCATTTCTTTTTTTGGTTTCTCAATTCTTGTGTATCTTATTGATTTCTCATATGGCATAACCTTTGATATTATGCTTTCAATGGGTCACTTCCAGCATGCTTAAACGAATTTACCCGGTCCTCCGGGTGCTAACCTTGTCTGGAACTTCTTAGAATCGTGGTTTGTTTGGATGGAGACGTCAGAAACGTGACAACCAACATTCGTGAGGCTTTTGTTTCTCATGCTCAAAATCTTCTATTATAAAAATGTAGTCCGGGAGTACTAGATATTTTCGATTCGGTGATGCATATTGGTCATTGACTCATCGCATGTGGTCCATGTGAATCTGATGCCTAATAGGTGTAACCTTAGCAGAAGTCCTGCTATTAGGTATTGCTTTTGCATGAGAGCTTTAATCTATCTGAGAAATGAAGAAAAAAGGGGAGGAAAAAAAAAAGGTATTGATTTCTATTTCATATTTTAGGCCAATAGGGATCGTTTATATGTAGATGGTGGTTGGAATCATAAAGTGGAAATGACAGAAGAAACGAAGGCTGCAAGCCTGTAAGTTATGAATAAATTCTCGCAGGATTAGGTTGAATCTGATCCTTTTCTTTAGGTTTCCTTCTTAGTCACAAATAATGAACCTAATATCCACATCAGTGTAGGCACCTTTCGATTTCATATTGTGAGGCAACTTAAACATGGTTGATAGTGATGGTGGGATCATCGATTTACTCAAATGTGGTTTTCATTTTCATGTATGACATTTGAGGACGTCTGTATAAGTTTAGGACCGTTACATGACAAACAATCGGAAGCTAAGTTGTATATTTTTGTATGATTGATATCGTACGAGTGCACCTGCACTCGTATGGAGCGACCATTATTCGGAAGCTTGTAAAGCACGTGTATATTGAAGCTTCTCTACTTCGACCACAGAAAAGTGTGTTTTTCTTTTTCTTTTACATGAAACAGAAGTTGTTTGCTGTTGGTATCAGCACATAAAACTACCCTTTTGTTCATGCTTTGTACATATGTATATATTTTCTTCATATCTATTCTATTTCAGAAGCGATGGCCTTCAACTCAC
>V300016263_L3_WHPEAkcfEAAARAA-541_1_paired_trimmed_paired_merged_contig_61913
CAGAACTTGCTGCTGTCTGGCAGCTCTGCAACTCAACTTTGGACTTGGTTTTGATCAATCAAAAGATTCAAAACTCAATGGAATTCAGATGAGTTTAATCATGGACATGCCTAGTTTTAAAATACGTAAAATTGGACCAAACAGAATCACAAAGCCCGGGAAAACAAGAGCTAAAGTAAGCTACTTGAAAACATAGTTAAGTTTTATGCAATTTTAGAACCAATACTCATTTAATTCAAATTGCAACTTCAAAACACTTCAAAACACTTCCAAACAATCCATAAATCATGTTCCTAACCTCTATTTATATCCTACTCAACAATTAGCAAGAATTGATCTTTTAACCCAAACCCAAGGACGTGATATTTGATCAACACACCCATAAAAGAATTGAAAGTAATAAGAATTTCAATTACTACTTTAGCCTTGTAATGTTCAAAACCTTGTATATATACACATAACTAAATCCAGAAAATAGCCAAAGTCTTACATATATTTTTCATCCAAGTAAATAGTACAAATTAAAGCATATGAATACAGATATATGCACACATACCAATTCGTCAAAAGCACATATGACCATTCATCCCTTCCAATATATAAATGAGAAATTATAATACTGAATGAGTTTCAACAACATCAGCGGTCAAACATATCATTACAAGAAAGAATATTAATTGGCTAGCCACACATCCTATTATAATTCCATGAAAACTGATATATTTACAATGAAAACTAAATAGTTTGCAACAGGTGAAGATTGAAGGCTTACCATGAAGATCGACATGAGTGGACACTAATCCAAAAGAATTCACAAGACTGGGTGTTTATAAGAATCGATAATCGGGAGACCAGTGATTCGAAATTTTTTAGGCGTAATCCCTACTGAGAGCAAATGAGTTAAACAGACTTGTGGATTGATATACTAGCAGTTGAAGTACTCTATGCTAGAGAGCAGAGTGGTCAATCCAATAGAGAACACCCATCAGAAGGCCTTCCCCCCATTCCCCTACTCGGGGAGATCAGAAGAGAAAAAAATCAGAAGCTTCCAGGCCCGATTGGAAGCAGTTCCTTCCTCTTACCTTTCTCTTTTTTTTCTTTCCATCTTGCAAGTGTAAGTGTTTATCATCCAGATTACCCTCAAAATCTAAACCAAGTATTGTGGCCTCACCAATAAAACATCTATCATTTGGATCACCCGCACAATCTGCATCAACATATAAATTGTATGGAGGGACTATGTTTATTTTCAAGACCATGGTCATGAGTT
>V300016263_L3_WHPEAkcfEAAARAA-541_1_paired_trimmed_paired_merged_contig_61914
GCTAGAAGAAGAGAGCACCAATGCTGAAAAAGTTCGGCATCAAAAGCATAAGCACATGCAAGAACAAACTCGTTGACAGGAATAGAGAGACAACTCCAGTTACTTGATGACCTCCTATATGCATCTTTTTTAATGGGGTGGGGTTAGAGGAGAGGGGGCTCCATCAAATTATGCACACGCAAACATCGACAAAACTCATACTTAAATCACATGCATTATCAACCACGGTGACCAAAACCGGCAGCACAAACAGAATATCCTAATTCGGCGACAACTATATGCGTGTGCACTTTGTTTCCAATTAGGAAACACTGATGAACATGAATTGCTTGCACATGCATGATTCATCTGATTCGCAGAGTGCACCTCAACTCATCTAGGTGGCTTGACACCACGTATGTGAGACCAATTAGACATCTTATTCTTATGTAGGAATTCCTTTTCTACATAACTTTAAAAAAAAAATAACCAGTTCAGTTATTCACGTAATAGGTTCCATGAACAACAACAGTCATATAATAATTTGGCAGAAGAAGAGAGAGACAGATATACACACCTCTGTAAGAATATATCCAGTGGATGCTAAAAGGGGAAGCAGAACTGAGCAAGCAGCCAGGACGGATGTTATACCAGCCGCAGTCCCTTCAATGGTTTTCT
>V300016263_L3_WHPEAkcfEAAARAA-541_1_paired_trimmed_paired_merged_contig_61915
TGGATAGCACAAGGAAGGGGAGTAACACTGGGGAATCAAATAGCCATTAACAATAAATCATCGAGATCTCTGCGTAAACATTTATGACGATATGGAGCATAAATAATGGTAAAACAGAAAAACAACAGAATGTTCGCTTGTAGGAATAAAATGACCACTGCAGGAAAAGTCACGACTTCATACCACAGCAACTGTTCTTTGTGGTGTTCTATATAGTTGCCACCCGGCCATTTTTGATCCCGTGCTAGAGGAGCTACCGAGTCTCTCTTGAGGCCGATGAAAGA
>V300016263_L3_WHPEAkcfEAAARAA-541_1_paired_trimmed_paired_merged_contig_61916
ACCCCTTCTCAATTACAATTCACTTTCACAGAACATCAACTAAACTATCGATACCTGCCGCACGGCTCTCACCCTCACACCTTAGCAGGATTCACGCTGCCCGCACCCTCACTACATCGGCACATCAGCAGCCGCCCTCAGCCGCCGACAAGCCTTCATCCACCCCCTCCCTCCTACGGGACACCTCACAGGCTCACAGCATCTCCTTCTCTCATTCTCCTCGATTGTTCAAGGAAAAAAGCTGCTGATAAAGAGAAGGAACACCTTAAAAAG
>V300016263_L3_WHPEAkcfEAAARAA-541_1_paired_trimmed_paired_merged_contig_61917
AGTATCTAGTTTGGAGCAAGAAATGTATAAAAGACCCTGCAGTGCAACCAAATACTGTGTTAATTTTGTCAAGAGCCGCATGTTGGGAGACGATGACTTTTGTTGATGCACTACCAGCATTCAGAATGAAACAATGGAAAGTGGTTGTTCTTCTTTTCCTTGAGGGACTCTCTGTTTGCAGGATCCCTGCACTTGGTCCTTGCATGCCGGGCAGAAGGATGCTGTTTCACAAGGTGCTGGATGGTTCCGAGATAACTGCAGAACACTACGAGCTTATGAAGGATCATATAATACCCCTAGGCCGAGCACCCAAATTCTCAGCTCAGAGTGGTGCTTAATGGCATGGAAGGCTGACTTCAAATTGTCTCAGCCTACACATCATATAT
>V300016263_L3_WHPEAkcfEAAARAA-541_1_paired_trimmed_paired_merged_contig_61918
ATATAAAACGGTTGCCATCTTCCCTGGGCAATTTGATACTTTTGCAAACTCTGAATCTTCGCTTTCGTACTACATCGGATATGTTACCGGATGTATTTTGGAAGATGGTGCAACTGAGGCATTTGTATTTACCCTGGTATTACACCGCACGTGGTAATAGACTACACCTATCTACTCTTCACAATTTGCAGACTTTAAATTATGTTTCGAGTCGCTGTTGTGAGTTGAATGATCTTGCTGGGTTAACCAGTCTCAGAAAACTGGCCATAGAATTGGCAAGCCCCTTGAAAAATTTGGAGGAAACCTTGAAAGGTATAAGCAGCACACTCAATGGCATTCGATCTCTATTTGTGCACAACTTACTTGGAACT
>V300016263_L3_WHPEAkcfEAAARAA-541_1_paired_trimmed_paired_merged_contig_61919
TCCCACTGTTAGATCTTCAAGATTTGTGACTGGAAGATGGAAAGTTTACATACAAATATAATCAAAATATACTACGCTAAAACATGTTGGGAACTGAATACTTCACTCTTCCTATGAGGAGGTAATGAGCGTTCTCACCAACTAAAAGCCCGAAATCAACCAAACCAAAGGCCTGAAATTGCAAAAATATCCTCCGAAGAAACCATTCCAGGTCGACCCACTTCACACTTATCAAATCCGAAATCAAACCT
>V300016263_L3_WHPEAkcfEAAARAA-541_1_paired_trimmed_paired_merged_contig_61920
ACTAGGTACATACAACTTCGAGAAAACGAATGCATTGATCAAGTAACTAGTGTATTTGGGAGGCATTGATTACATAAAACGTGGAAGTATTTTATCAAGCATAAACACGTCACATTCTGAAAGAATTGCGTGTTACGTGATTTTATTCTGTTTATGGCTTGTGTTTTTTAATCGACAGGCGCAGGATGATTCGAACTTTTGATCTCTTTTAATG
>V300016263_L3_WHPEAkcfEAAARAA-541_1_paired_trimmed_paired_merged_contig_61921
TCTCCTCTCGCTTAGACTTCTCTCATGTTTACTCTGATTTTCCTATTATCGCCAACGGACATCAAGCCAAAAAAAGCTTACTTATCAAGTTACGGATAGATAGAGGCACTGCAGAAAGCTATATGTATTACAGAATTGAATGATCAAGAAGAGTCATGGTGAAGAGCCGGTTGTTTCCCTCAGATGAAGCCGCTGGCTGAATTGCGTGCTAACTGAAATACCGATGTTGGGATGTTTGCACTGTATTTTATGATCAAGATTCTTGATCACTGTGGTTTTTGGTTGAATTTAATCTAATGCCATCCAATTTTCTTGTGTCAGTTTGGTCTGACTCTCTACTCGCACAGTCACAGAGTTGTTGAGAATTGAGGTGCAAAGATGAATTGGATTGCAAATTCAATTGAAGCTATACATACTTTGTACTTGAAGAGCTCGTATAAATATAGTGGTGATATGTGAGGTAAATTATTTTCGCACGTATTTTGTCTGTGTACGTTCTTGTTTATTTTTTAAATTATTCTTATTTGATTAATTCAAATGCTAAAAGTGTGAGTCCTGTAATTGATTTGTTTACTTATTTCTATT
>V300016263_L3_WHPEAkcfEAAARAA-541_1_paired_trimmed_paired_merged_contig_61922
TTAGTGGTAAATTATGAAATAAGTAATGCAGAGAGGCTCGCCCATCTCTTAAGCTCTATGCCAAAATATATAGCCCAAATTATGAAAAAGCAGCAATAGTAGTATAGCATGTGAAAATGTGATGCCATATATGGACCCCAGGATATGAGTAAATAAAAGGAAATTTTGGCAGGATTGTCCGGTTATGGTAGTTCTCTTATTAAGTAAAACCATAAAATATAAGTTCAATTGAGAAAAATTTGAATAGAATTGTCTAATTATAGCAGTTTAAATATGAGTAAGACCAGTGTGAAGTTGAATGAGACTAAAATACATAACTCTAATGCTTTCAAGAAAGACATCTTACGTGATTCGACATTCATACATAAGTCAAGTTAAATCAATGACTATTAGTTAAAGCATGCATTGAGGAATTGATGTACATGTTATACAGTGGTGTTATCCACACATGCATTTTTATTTCTCACAAACCCTTCTTAATTTTCGGTCGTCAAATTGAATAAATTAAAGAAGATTAATAGTCAAAAATTAAAAAATATATGTGAAAGGTAAAAATAAATATGTGAATAACACTTTTATATATG
>V300016263_L3_WHPEAkcfEAAARAA-541_1_paired_trimmed_paired_merged_contig_61923
TTAGTGGTAAATTATGAAATAAGTATGCAGAGAGGCTCGCCCATCTCTTAAGCTCTATGCCAAAATATATAGCCCAAATTATAAAAAAGCAGCAATAGTAGTATAGCATGTGAAAATGTGATGCCATATATGGACCCCAGGATATGAGTAAATAAAAGGAAATTTTGGCAGGATTGTCCGGTTATGGTAGTTCTCGTATTAAGTAAAACCATAAAATATAAGTTCAATTGAGAAAAATTTGAATAGAATTGTCTAATTATAGCAGTTTAAATATGAGTAAGACCAATGTGAAGTTGAATGAGACTAAAATACATAACTCTAATGATTTCAAGAAAGACATCTTAGGTGATTTGACATTCATACATAAGTCAAGTTAAATCAATGACTATTAGTTAAAGCATGCATTGAGGAATTGATGTACATGTTATACGGTGGTGTTATCCACACATGCATTTTTATTTCTCACAAACTCTTCTTAATTTTCGGTCGTCAAATTGAATAAATTAAAAAAGATTAATAGTCAAAAATTAAAAAATATATGTGAAAGGTAAAAATAATTATGTGAATAACACTTTTATAT
>V300016263_L3_WHPEAkcfEAAARAA-541_1_paired_trimmed_paired_merged_contig_61924
GCCGCCTCCAAACCATTCCACGACTCCTGCTCTAGCATGGCCCTCGCTCTCCAAGCCCTAATTATCTCCGTCGAGTACCGCTTGGCTCCCGAACACCCTCTTCCTTCAGCCTACGATGACGCCGTCGACACCATCGCCTGGGTCCACCGCCAGGCCTCCGACGTCGACGGCTGCGATCCCTGGTTGAAGGACGCCGTTGACTTCTCCAGGTGCTTCCTAATGGGCAGCAGCGCCGGAGCTAACATCAGCTACCACACGGGTTTACGCCTCTCGGGTGATGATCTCTTGCCGATGAAGATCCGAGGGCTGATACTAAACCAGCCTTATTTCGGCGGGGTCCATAGGACTGAATCCGAGACGAGGTTGATCAACGACCGGATATTGCCGCTGGTCGCCACCGACTTGCTGTGGGCAATGGCTTTGCCAAAGGGCGTTGATCGGGATCACGAGTATTGTAATCCGACGGCGGGAGGTGGGGATGGGAGGATCGAACGGTTGCCGAGGTGTTTGGTTAGAGGGTACGGTGGGGACCCACTGATGGATAGGCAGAAGGAGTTTGCGGCGTTACTTGAGTCACGTGGGGCGCACGTGGTGGCCAAGTTTGACGAGGGGGGTTATCATAGCGTGGAGCTCTTCGACCCTAGCATGGCCCAAGCTCTGTACGACATTATTAGGGATTTTATCGAGTCGTGCGATGCAGACGACGGTGATAATATTGTCGTTTCAAAATCGGCGATTTGAGAGAGAAGGCTAATAAGCTGACATGGCTTACTGGAAAACGCCATTTTGGTTGATGTTACTTTCGCTTGTAAGGAGTTTTAACCACAATAAGGCATATCCAATGATTAAATTAAAATAAAGGAGAATGCTCCGAGTCTTTCTATTTAAACTATATTTTGAAAATAATTT
>V300016263_L3_WHPEAkcfEAAARAA-541_1_paired_trimmed_paired_merged_contig_61925
ATACCAAGGACCTTGATCAAAAAATAAAAATGAAAAAGGTTTTAATCAAAGAAGTAGCAAAAGGAAGGATGAGAACCTAATTTATCTTATTATATATTAGGGTTTAGGTCAGCCCCTGTATGTTTTTATTACTCAACTGCATAGATATCTAATACTATGCATGTAGTATTATATATTTGCATGTGTACATGCATAGTATTAGATAGCAGTAATTCATTACTATGCATAGTATTCGTTATCAATAATAATACGCAAAGCATTAGATATCAATAATACTATGTATAGTATATTAGCATGTATACATCCGGTGGGAAGAGAAGGCTTTTTTCATCCTCCTGGATATTGTATTGGAGAAATACAACAAAACAGGTGGAATTGG
>V300016263_L3_WHPEAkcfEAAARAA-541_1_paired_trimmed_paired_merged_contig_61926
TGGCGGATCCAGGATTTTAAACTCGGGGGGTCCCAATTATAAAGGTCAAAAAAATTATAGACAAAAATAACATTGAAAATTTAAATATAATACAATTCATTCAAAAATCATATGCAAAACAATATTACAAATTATAAAATCATAATTCAAGTGTCCATTACGAGGTTTCATAAGTTACTAGGGAGTACCTAAGTTATTGATTATCTAATATGAAGCACTAAATTTAAAGGGGTGTGCTATTCACACACCCCTTTTTGCTTCTCACACATCCTTTGTTTATTTCTGTCATTTGATCTTCTTTAATTCAGTCGATCCGACGGCCGCAAATTAAGAGGGTGTGTGGATAGCACACCCCAATTTAAAACACCGGTCAAATAAAACTCTCCCCAAACTCCCACTATCTTTCTAACCAAACACACCATTTTTCTCTTTTACTAGTTTCCAAACATCCACCTTCTCTCTCACTAAGAACAAAGCTGCCATACCTCCAC
>V300016263_L3_WHPEAkcfEAAARAA-541_1_paired_trimmed_paired_merged_contig_61927
TTTGAACCCTGTAGCTGCTGCTGCTGCTTCTTTTCACTACCACTTGCACCTGTTGCACCACTGACACTTCCAATTGAAGGTGTCATCAAAGCAAAGTTTGGTGGGTGCATTGGCATTGCAAAATTCTGACCATAAATACTCATGTTCGCACGAGAGCCACGACTATCAGCAGTTGACGGGCTGTCTTCGCCACCCATTTCAGGTTCAAGT
>V300016263_L3_WHPEAkcfEAAARAA-541_1_paired_trimmed_paired_merged_contig_61928
AACCCAACATAGTATCCACAATTCCGCATCGGTAAAAAGCCCCTATTGCTCATGCTTCTCTACAGGCCACCCCCCTTTTATAAACAGTGTTAATATCCCAGTAGAAGTAAAGAATATCTGCACAACTCTAATCAAACTCATCGCCTTCAATTCCAAACAGATTCCCCACTCCCAGGCCGTTTATGTCATTATTTACAGATTTAAGTTGGG
>V300016263_L3_WHPEAkcfEAAARAA-541_1_paired_trimmed_paired_merged_contig_61929
TCCATCCCGAACCTCCATCACAAGGAAGACCAAGTCCAAGCCCTGCAGCAACTGGGGCATTATCTGGTTCTGCCGGCCTTCGATTCCATTGCATGGTCTCTTGTTGCACGGAAGATGATGCGGATGACATAATGCCAAACCCACGAAGTAACGATGCATTGGTTTCTGCTGGGCCCATTTGAGCAGCTTTCTGAAGCAGAGCTGTTGCAGACATAGCTGGTTGCGGCGGAGGCGCATACT
>V300016263_L3_WHPEAkcfEAAARAA-541_1_paired_trimmed_paired_merged_contig_61930
TTGCATCGAACTGGTGTTGTGTGTCTGCAACATCATACAACAATCAAGAACAAAGGTCTTAAAAAACGTCTAGAATAAGGTTCAGTTTGTTTGGTTCTGGTTAAACAGCATGTCAAATTATTGTTTTGCAACATAGGCTACACCAACATAATACAATTCGTTAAAATATTTGAACTTCAATTCTCCAATTTTAATAAGGTCGCCAGACCCACCTCAAGCTCATTCCTTAATAAATGGAAACCCTTGATTTAGTTAGCCTTTTCATTAACTAGAATTCTTGCTTATTGCACACAGTTTCTAAGTAAATTCTTCCTGTTACTAACTTTCTACTTTTACTCTTAATCTATATTTGACATCTTTATACCTAAAAGGACTAATCTATTGGTTTTCAACTTACTTCTAACATCTGTTGGTACGTTTTACTCCATAATTTTTCTATTCCTTTTTCTCAAACTACAAAAATCCCAAAACAAGGTCACCATGGGCACAGTCAGTGGTGCTGCTGCCGTCAGCCAAGATGTTAGAGAAAAAGGGGTGGACAAATTTTCTTTCCTTTATAGTTTTGATTTTTCAATGAGTAAAATTAGAATTAAGAGCTCACCATAACAAGATTAGGGTGACTAATCAGATATTGATTGCGCTCAAATTGCATCACCCAAGAACTATGAAGTTGAAAGCCAGTACATTCATTTCAAGGATAATAAGTTCTAATTAAAAGCTTTGGGTGCCCATGACTACCCAACGACAACCAAAGCTCCTAACAAAAGAAAAAAGAAAACGAAAACCAGGCAAAACCACAAAATTGAATGCTAAAAGGAAATAAGACTAATAGAGAAATACACCCTTTCTTATTGAGTACTTGGAATAGATCTGATTAACTACAGCCAAGCTGAAGTGCGCATATCTACTCCACCCATATGGCAATGTCCC
>V300016263_L3_WHPEAkcfEAAARAA-541_1_paired_trimmed_paired_merged_contig_61931
ATTCTGAAAAACACTTGAGCTGAGAGAGCTTACGAGAGTCTTTATTGGGAGAATTTTCCTTAGCATTTCTCTTTGTGCGGAATCGCTTTTCACGCTTTTGTGGATTTTGTTAGTTAGTTTAGATACCTTTCCGCACCGAGTGCTGGATTGTATGAAAGTGGGAGAATCCAGCCCATCACCCACTTGAACAAAAGCTTGATTACCAGTGTACGAGGAAAGATCACGTACCGTCATTTGCCTGTGAAAAGAACGCACGCGGCCCTCTGGTTAGGTTTTTCTTGATCAGAGCTCTGATTTTTGTTTATTTTGTTAGCAGCAGCAGCAGCAAGAGGACGAAGAGATACTTGTGCCGCTCTCGGATTTGGTCGAAGGTCCTGAGCCTATGGAAGGAGCCCAAGTGGAGCCGGCTTGTACAGTTGATAGTCAGCCAGTGAAGGATCCGCCAGTGATGAGATTCACTTGGACAATTGAGAACTTTACTAGGTTGAACACCAAGAAGCACTACTCTGACATGT
>V300016263_L3_WHPEAkcfEAAARAA-541_1_paired_trimmed_paired_merged_contig_61932
TCTTCCAGCTAATCACATTTCATGGCCTTCATGTTTATAACGTAAAAAACCAGAGGTCAAGTCAAAGCAAAAATACAAAAGCAAAAGGGTTAGGCTTTTGCTGTACGCAACGGGCAAAAGTAGCATAGGCTTTTCTGATAAGCACTTTTATCTGTTTGGAATCTAAAAAACAGATTAACAGTACGTTGGTGCTTTTGTGTTCGGAGGAGCGTTCTCACTGCATTTGGCAGTGCGGTCCAAGCCGGACAACAGTCAGGTGCACGTCGCCACCCAACTAAGTATGAAACTTAAAAGTACCTATATGCCCTCCACACGAACTATATTTACCAAAAGTAACAGGCGCAGAGTCTTTTGGACCAATATGCCCCTCTCTGTCTTCTAAAAATTAAGGCCCACGACCTTTTAAAAGTCAACCACTAACTAAATCACGTGCGTACACGTGGGAGGCCACGCACCGTCCAATCACCACACCCACCCACCACCACCATCTATTGCCACGTCCACTCCTGATCCACTTTATGAAGGTTCTAGAAATTCTTACATCTTAACCGTTCATCGTATATCGTGCGATCAGTTTCTGTGAAGTATTATGCTTAATTTTAAATAATTTTTGACCGCACGATACATATTGAATGGTTAAAATGTGAGAATTTCTAAGATCCTCACAATTTGGATCCGGATGGGATCCAATTCCGTCTAATTCATACCAACAAGATCCTCTCTAGATCATTTTAGTGAGGATCATGCAGATCCGTAAATCATGTCTGTTTATCGTACATTATGCGATCAGTTTTTATTAAGTACTGTTTACGTTTAATTTTAAATAAAAATATTTAAAATAATTTCAAACTGCACGATGTACAATGCACGAACAAGATTGACGAATTCCAAAATTCTCAAAAACAGAATCCGAGAATCCGGATTCTCTAATTAATATTATTCTAACAATTTATTTGTTATTATTTATTACCGCAAAAATAATTCTTAAGCCCAAAAACCAATAATTCCTCATATTCTTCCACTTGGACAGCTGGCAAACTTTTAGGCATGATTAGGTATAAATTGATGCCTTGGGTGACACGTGTACGTCTGGTTCATGCTGTCACTTTAGCACACTCCTTTTGGCTTTTAGCTAAAACTAAACAATTAAAAAAATAAAATCTAATACCGAAAATGCCACATTATTATTCTATTCCTATCAGTTTAGTCAGAGCAATTTGTATGTCACGGATATCTTGCTAAATAACGTCTCTCGTGTCAATGCAATATGGCTACGTAAACAAAACTTAAAACACCTATCTTTTCTTTTGGAACAAAACCCGACGATGACGATGACGATGACAGTGGACCGATGCCAATATATTCCATGCTTTTATCTTTTACTTTTATTAATTTATATTTTTATTGTACTTAAATGTTTTATTTTCCTTCCAAGTAATATAGAGCTAGTTGTCACAACATTGCATATATACAAATAAGAATCCAACCTCAAGAAGCAATGTAAATTTCTAGCCAAATAAACACAACCATCCGCTATGTTAACGTTGAGGTATTCTAAGTTAATCACGCACAGTTTCGTAGACGAATTACTTTTCTTCTAAATCAAGCAACTAGTAATTAAACTGGGTTTTTGCAATGGAGTTCAAAGCTATTTAAATTCTTAACCATTAATTAAGGAACTAATTAATTAATTACAGATTAAATTATAAACTGTTAGAGAGAGAGAGAGAGAGAGCTTACATTGAGGGTGCGTTGAACGAACTTG
>V300016263_L3_WHPEAkcfEAAARAA-541_1_paired_trimmed_paired_merged_contig_61933
TCTTCCAGCTAATCACATTTCATGGACTTCATGTTTTAACGTATAAAACCAGAGGTCACGTCAAAAGCAAAAAAACAAAAGCAAAAGGGTTAGGCTCTTGCTTTAAGCAACGGGCCAAAATAGCATAGGCTTTTCTGAGAAGCACTTTTATCTGTTTGGAATCTAAAAAACAGATTAACAGTACGTTGGTGCTTTTGTGTTCGGAGGAGCGTTCTCACTGCAATTGGCAGTGCGGTCCAAGCCGGACAACAGACAGGTGCACGTCGCCACCCAACTAACTATGAAACTTAAAAGTACCTATATGCCCTCCACACGAACTATATTTACCAAAAGTAACAGGCGCAGAGTCTTTTGGACCAATATGCCCCTCTGTCTTCTAAAAATTAAGGCCCACGAGCTTTCAAAAGTCAACCACTAACTAAATCACGTGCGTACACGTGGGAGGCCACGCACCGTCCAATCACCACACCCACCATCTATTGCCACGTCCACTCCTGATCCACTTTATGAAGATTCTAGAAATTCTTACATCTTAACCGTTCATCGTATATCGTGCGATCAGTTTCTTTCGAGTATTATGCTTAATTTTAAATAATTTTTTACCGCACGATACATATTGAATGGTTAAAATGTGAGAATTTCTAAGATCCTCACAATTTGGATCCGGATGGGATCCAATTCTGTCTAATTAATACCAACAAGATCCTCTCTAGATCATTTTAGTGAGGATCATGCAGATCCGTAAATCATATCTGTTTATCGTACATTATACGATCAGTTTTTATTAAGTATTTTTCACGTTTAATTTTAAATAAAAATATTTAAAATAATTTTTAACTGCATAATGTACAATGAACGAACAAGATTGACGAATTCCAAATTCTCACACAAAGAATCCGAGAATCCGGATTCTAATTAATATTATTCTAACAATTTATTTGTTATTATTTATTACCGCAAAAA
>V300016263_L3_WHPEAkcfEAAARAA-541_1_paired_trimmed_paired_merged_contig_61934
GTCATCCTCTGAATTTGTGTTCATGTTATATGCTGAAGGAAGTAAAAGCTGTTTCTCAGTTACTGCAGTCTAGATTTTGTGAGATTTTGAATGCTGGGTGTCTCTCAGGTTCTTGCTTTTTATTTTACTAATGTTCTTGACCAGATTGCTTGATATGTAAATTAAGCAGATCAAGGATAATGTACTGACACTAATTTTATTGTTTACTTGTGAAAAACCTTATTGGACCCATATTTTGTGGATCAGTTAAAGAATTATAAGAAGAGTTGAAAATGGTGACAGGAATTTTAATGTGAATGTGTTGGTTTATATTCAGATATGTTTTATTCCATGTGAATACTGATTAGTTTATTCCATTCTTAACTGATTCCTGCATTGAAATTTTTACTGCACGCTATTTTTTATTTTATTTTACATATGTTTGAATGTATATTTGTGGTCATTTTTTAATACCAATATCTGGCACCACTTCCCTCTCAGGTTCAAGTCATTCCAAACTGTAGTAT
>V300016263_L3_WHPEAkcfEAAARAA-541_1_paired_trimmed_paired_merged_contig_61935
CCGATAATTGGCTGACATTGGATGCTCTAGCAGTTCGGCGGCCCCAACAGGGCCACCGCCTGGAGGGTAATTGAACATCTCAGACAACATCCCAGCGGTTTCGTATGCTGGGAGGCCACTGGATTCTTCCTCGTTTAGGCCAGCCAGTGGCGGCGGGGGAGGGGTTTCGAAGCCTTGCACCCTCAGCTTTTCCCTCCTGATCTGCTGTGCCAAGTGGTGTTGCTGCTGCTGCTGCTGTTGTTCTTGGTGAGTTGTCATAGCCGATCTCTCGAAGCCATTGGAGAAGGTGAAGATGCCTTGGTGGTAGTCTTGGGACATAGAATTAGGAGGATTGGAGTAGTTTTCTGAATCAATTGAGTGGTGACGGTGATGAAGATTACCCTTTGGTGGCGGTGGTGGGAGTGGCGGTAAAGTTACTATGCCCATATCATAAAACTAGTACTGATCTTCTTCCTCATCATTTTTATCTCTCTCTCCCTCCCCTTGTTGGTTTTATAGTCACTTCCCTCTCTTTTCACACTTGATTTACTCGAGGAGTTGCAGAGTATGAAAGGATGTAAAGCTCTCAGACATCGTTTTC
>V300016263_L3_WHPEAkcfEAAARAA-541_1_paired_trimmed_paired_merged_contig_61936
GAATGTTGGATTCTCATGGCAATGGTAGCTTAATGGAGGTGAGTCAGTGATCCACCTTATTATCAGGAAGGAGTGTGCCTCACTCTTGCTCATTTGAAGTAATCACATCTGCGGATTTTAACTTTTGTTAATTCAAATCAGATGATTGTTTATTGGAATTTCAACTGTATGATTTGTTAATGTGGACGATAGTATTTTTTTTCTTCTCATTTTTTGTTATACAGGTTGAGACTAGATCACGAGCCCA
>V300016263_L3_WHPEAkcfEAAARAA-541_1_paired_trimmed_paired_merged_contig_61937
TTGGTTTCTTTTTCCTTGTCTTCGGCAGGAAGAAGAAGCGTTTAAGCAACTCCCTCTCTCTCTCTCTCTAGATTTTGGCAGAATCTCCTAAATACTTGGAGAAGACTGACTGAGCATTCCACGAAAACCATCGCAACTGTTATGACACTTCTCTGCTGAATTTAAAGAATATATTTTGTGGATATGGAAATACTCTCATACAGTTCTGCACCATGCTGTGATGCTGTAAATTTAAGGGGAAAATTAGTAGAGAAAAGCTCAAACTTAAGTCGATTCGGGCTCCCAGATGTTAGAAAAAAAGGAGTTTGTGGTGTTCAATTTGATCCCAGAAGCGAGCTTTTGAGGTGTTACAGTTTAGATCGGTCTTTCTTGAAGCAACTAAGATACCGGGGAGGTTTTAGGTCATTGAGCACAAGTGAAAACTTCAAGCATGTTGGTCCCATTTCATCAAGTGGAAGCTCGGATGGCTATGTAATTGGCGCGGATGCGGATGCAAATGTTTCAGAAACGGGGGAATCCGTGACTAAGGTTTCGATTCCTGGTCTACCGGACGAATCCAAAGGCGAATTTGGTGCTCCAATAAATAGTTGTTTTTGGGAATGGAAGCCC
>V300016263_L3_WHPEAkcfEAAARAA-541_1_paired_trimmed_paired_merged_contig_61938
ATTCCACAATCATCCTGCAAGATTTGTTCCAAATTAGAGAAAACCTGATCGAACAAGATGCAAATGTGAAGTAAATGGACTTTTGACAATAGAGTTCAATATTTGAGGACCAAGCCCATGTGCAAAGCACACAATGAAAAAATGACCCAATTTTCCCCCATCAGTTCCACATCTGCCTTCTCTTCGCTTTTCACTGGTCGTAGCAGTTTTACCAC
>V300016263_L3_WHPEAkcfEAAARAA-541_1_paired_trimmed_paired_merged_contig_61939
TACTCACAATATCAAGTATTAGATAGATAATAAACCATCCAAAATCCGAAATTCTATTTGTATATGAAAGGTTTCATATAGCTAAAATACATGTAAACCATCCACCAAATCCAGTATTCAAATTTAGGTCTATAACTTAGTAATTTACTATAAGCTGTATGTTGCTACGCACGATCACACCTTAATTTACCCCCAAGAAAGTTAACTAGGAAGATTCCGATGTCAAGAAGGTGCAGCGGCTTCATCTTTTCCATAGAT
>V300016263_L3_WHPEAkcfEAAARAA-541_1_paired_trimmed_paired_merged_contig_61940
TGTGAGATTTGCTAGGAATATTGTCAGTCGGGCTAGTTATATATTCCCATACGGTTAATTGAAGGCTACTGTGTTGTATCAGTTGGGACAAAGGAAAGCTATGTATCTGTTGGCTAGCAAAATAGCTAGCCATGATTTCTGTCTCGAGTCTTGACCATATATGGTCAGAAACCAAAACCAAAAACCAAAAAATAATAACACCAAAATTTGCGCAGGCTAACATCT
>V300016263_L3_WHPEAkcfEAAARAA-541_1_paired_trimmed_paired_merged_contig_61941
AAAATCAACGATTTAAATTTTCCATATAAAATTTAGAGATCTTGCAATAATTAGATCATTGCTATGACGTATCGTTACAAAAGATTAAAGGTCATCTCCTCATATTGTTTGAGGAAACAATTTTGATCATCAAGGCTACAAATCCTTGCAAGCCAGTGATATGAACTTCACTAATTAAAACTTTTATCCATTTGGAGGTAAGGAAATGTAAACTTGGAATATGTTCTACTAACTTAGTGATAAAAAGTATCAATGTAATAAAAGTTGATTAATACTAAAAAATGTGCAGTAGATTTCGGTTTAGTCTTGGTTAGGCCTTATATTTCTCTTTGCACTAAAGTTTGAATTCCGCTTTATTTATCAAAGTTTAATGTAAATAAAAATTTGGAATATCCTCTATCACATATGATTCACCTCTTAATTTTATTTACATGAAAAAAAGTGGAAAAAAAATTGAAGGGAAAAAATCCAAAGAACATTAGTTATTTCTTAATATAATTATTACCTCACGATGACGGAGCTTCTGACG
>V300016263_L3_WHPEAkcfEAAARAA-541_1_paired_trimmed_paired_merged_contig_61942
TTGTTTAGACAGCAAGTCCTTGTCTGCCCTTGTGAGTTGAAATGTTTTTTCCACACTTTGCACTGGATTCGAACTGGACAATTTGCGGGGGGATGGGGAACAAGATTAGATGTAAAGTAAAGCATTAAAAACATAGATAATGTGCAAATATTTTCACAAGGGATCTGCTTGTCTATATGTGAGTGTACATAGATACTTGTCACTTCATAAGGTTACTTCTACCTGTTAAAGCAAACTTCAAAGTCTTCATAGTAAATCAATGGAAAATAAGTACTTTCAGGCCACAAGACGTTTACTCTTCTGAGTATACAGGTTCATTAATGGTTTTATGAGTTAAATGACATCGCACACATGATTATGTATCATATTCAATGTATTAAAACGCGGAGGCGTAGGCGAGGCGTTCCATGGATAGCCCCGCATAGGAGTGAGGTGTGAGGCGAAGCCTCACGGGACCTAAATAACTTAATATATATTGCATAT
>V300016263_L3_WHPEAkcfEAAARAA-541_1_paired_trimmed_paired_merged_contig_61943
CTGCGCTCTCCACAAACTCCGAAGGTACTTCCTCCTCCTACCCATCTCATAATATCTCTCCTGCGTTTCAAATTTCCTACCTTTTCCTCCACTGGGTTAATCTCTGTTTGGTTGCTGAGGAACTCTAAGGGGACAGAATCCGGGAAGATTCCCCAAAACCCATGTCAATTTTCACCTTCCAATTTCTTTTCCTGGTATTTTTCTGATTTAATTTTCTTTCAGGAAATGCTTTGCATGCTCTGAGA
>V300016263_L3_WHPEAkcfEAAARAA-541_1_paired_trimmed_paired_merged_contig_61944
ACCAAAATCCCTCCACCGGTGTCATCTCCTCTAAAGCAGTGAGAAAATACTTTTGGTGCCAATCCCTGTGAAGACAGCTGGGAGATGACGGAAAGTTCGTGCTGCCCAAATCCAAAAATCCCATCAACTGCTGAAGCTGTTTTCTGCAAGACCCCTGTTGCTGAGGTGCTACAACCAAAGACAATGTTAGCTGAAGAGTTTGAGGTACCAGACTGATCACCGCCGGCTCTGTCAAGAAGCAACAAGTCTGATACATAGTAGCCTGATGCGCCACTGCCATCTCCGTACTCGAAATCGTAAGTACACTGTTTATTTTGTGCATCACAGAGAGAATCTTGAGTCTGCTGTCCAAGGGTACACAGTTTATCCGAACAAGAGACCAACGAGGCTGTTGAGGAGCTACTAGGATCAAAATCTTTCAGCTGGATTTTGAGTCCAGTCGATTGGGGGCAGCCATTGCAGGAAGTGCAGCCAACCCACAAAACATCACTTCCGGTATCAATCTGCACAT
>V300016263_L3_WHPEAkcfEAAARAA-541_1_paired_trimmed_paired_merged_contig_61945
ATGTTGACATTGCCTGTACTAATGCTAAAGATCCAAAGCGGGAAACTTTAGCGAAAGAACTAGAGGAGGAGGAAAATATTTTGAAGCAGTGTATCAATAAACTTAAATCAGTTGAAACCAGTAGAGTAGCACTTTTATCTCAATTAAAAGAAGCTCTGCATGATCAGGAATCTGAACTGGAGAATATTCGAACTCATATGCAGGTAGCACAGGCACAGGTAGAAGAAGCCACCAACATGCGGAAGCGGCTCAATGATGATGATTATCTGTTTAAACCATCAAGTGCGACCAGTCCATTGACTGATGCAAATTCTAAAGGCGG
>V300016263_L3_WHPEAkcfEAAARAA-541_1_paired_trimmed_paired_merged_contig_61946
GTCTTAACCAGCCTAGCAAGGTTGTCGATTGGTTGCTTGATGCCGCAAAGCATGAAATCGATGAACTTCCTCCGCTGCCAATGCCACCACCTGGGAGTTTTGGTCTAAATCATCCATCATTAGGGCTGACTTCATCTCATGGTGACCAAACCAATGCTCATGCCCAGTTATCTCATAATCATAGTGGAGAAGGCCCTAGCAGTGGAATAGATAGATCAAATTTTTGGCCTACTGGTTCGGATGCTCTTTGGCGAGCAAAGTCAAAAGAAATTGTAAGAGACACAAGAAATGAGGACGAGGGAAATCAGAAAGATAATCTTGGAATATCAGATGATCAAGAACAAGCAGGCAATAATGTTGATGGTAATTCATCAAACACATTCTTAAGAAGTAATACCAACCCTCCATTCTTTCCAGGTCTTCTGAATAATTCTACGAATATGCCTTATGCGTATCATAATTGGGATCATTCTCATCAGACTTCAAATTTTCCACTATCTCAATTAGGAAGCCATGGATTCCAATCCCAAACTACAGATCTCCACAATTTCCCTAATGTCCTCTCGTTGCCATCCACA
>V300016263_L3_WHPEAkcfEAAARAA-541_1_paired_trimmed_paired_merged_contig_61947
GACCTGCGCGGCCAAGGGCATCAACTAGGCAAGAGTAGTGTTCAATCTCAGGTTCAACGCCGTAATCTTTCTGCATTGTAGAAAAGTACTCATAAGCTTGGGAAACTAAACCAGAATGGCTGCAAGCAGAAAGGACTCCAATGAAGGTTACTCTATCAGGCTCGATGTTCTTCGTTTTCATGACTTTGAAAAGGCTTAGTGCTTCTTCAGCATTTCCGTGCTGAGCTAAACCGACCAACATGGCATTCCACAGGGCGACATTCCTAACATCCATCCTCCTGAATAAACGATAAGCATCTTCTATGTTGCCACACTTGGCATACATGTCAACAAGTGATGTCGCGACGAAAGGGTCTGAGGAAAAATCCAACTTTATCACATCAGCGTGTATCTGTTTCCCTTGTTCTAATGCTGCCAGACAAGAGCTGGCTTTGACAAGCGTGGCAAAGGTATATTCATCAGGCTCCACTCCTGACTGCCTCATCTGATGGTATACAGAAAGAGAGCGCCCTTCATCTCCATTTTCTACACATCCTGAGATCATAGTTGTCCATGCAACACCATCGGGTGCAGGGATGTAATTGAACACTGTGTGTGCATTTCCCATGTCTCCACATTTGATATACATATCTAGAATTCCGCTGTTAACACATAAATCTGAAACAAACCCTGTTTTTATGGCATGAGCATGAATTTGCTTTCCCGGTCCCAAAGCCACCAGGCTACTAGCAGCCTTAGCCGCAGTTGTTAAAGATATCTCATCTGGCCTGTGTCCACCTTCGTGCATCATCCTCATAAGGTCCAATGCATTGTGACAGTCATTACTGATTATGTATCCGAACATCATTGCATTCCAAGAAGCCAGATTGAATTTAAGTTTGTTTCCAAGAAGGACCTCTGC
>V300016263_L3_WHPEAkcfEAAARAA-541_1_paired_trimmed_paired_merged_contig_61948
ATGGCTCCACAGCCAGGAGCTGTACTGCTACCCGTTTTCCAGTTTCGGTTTCCCCTTTGACTCTACGAGCATAACTCTACAAGCACATAGAAGGGCTCTATACATTGAAGCAGAAGCTTCAAAGGGCATTGATGCTATCAGTTTTTCTGCCTCTTGGACTAGACCTGCGCGGCCAAGGGCATCAACTAGGCAAAAGTAGTGCTCCATCTCAGGTTCAATGCCGTAATCTTTCTGCATTTTAGAAAAATACTCAAATGCTTCGGATACTAAACCAGAATGGCTGCAAGCGGAAAGGACTCCAATGAAAGTAACTCTATCAGGCTCTATGTTCTTTGTTTTCATGACTCTGAAAAGGCTTAGTGCTTCTTCAGCATTTCCATGCTGAGCTAAACCGACCAACATGGCATTCCACAGGGCGACATTCCTAACATCCATCTTCCTGAATAAATGATAAGCATCTTCTATGTTGCCGCACTTGGCATACATGTCAACAAGTGACGTCGCGACAAAAGGGTCTGAGGAAAAATTCAACTTTATCACATCAGCGTGTATCTGTTTCCCTGGTGCTAATGCTGTCAGACAAGAGCTGGCTTTGACAAGGGTGGCAAAGGTATATTCATCGGGCTCGACTCCTAACTGCCTCATCCGATGGTATATATAAAGAGAGCGCCCTTCATCTCCATTTTCTACACATCCTGAGATCATAGTTGTCCATGCAACACCATCGGGTGCAGGGATGTCGTTGAACACTGTGTGTGCACTCCCCATGTCACCACATTTGATATACATCTCCAGAATTCCACTGTTAACACATAAATCCGAAACAAACCCTGTTTTTATGGCATGAGCATGAATTTGCTTTCCCGGTCCTGATCCCAAAGCTACCAGGCTACTAGCAGCCTTAGCCGCAGTTGTTAAAGATATCGCATCGGTGCTGTGTCCACCTTCGTGCATTATTCTCATAAGTTCCAATGCCTTATGACTGTCGTTACACATTACGTATCCGAACATCATTGCATTCCAAGATGCCAGATTGAACTTAAGTTTATTTCCAAGAAGGACCTCTGCGTCCTCCATGTTTCCACTTCTAGAATAAACATCAATAAGAGCCGTCGAAACAAAACTGTCAGCAACAATACCGGATTTTATAACATGAACATGAATCTGTTTGCTGGCTGACAACCCTTCTTCAAGGGAGGAGCAAGCCCTTAGAATGCTTGCAATAGTAAATTGATCCGGTCTCAAACCATCATGTAATAAGCCTATAAATAAGTTTATGGCTTCCTCTCCTAAACCACTTTGCGCACAACATGATATCATTGAGTTCAACGAAATTAAGTCCACTTCTTTCATGCGATTG
>V300016263_L3_WHPEAkcfEAAARAA-541_1_paired_trimmed_paired_merged_contig_61949
TCATTTTGCTATAAAAAACAATATTAAAAAAAAAAAAATATTATCTCTCTCTCTCTCATCTTCATCAGTTGCACATTCCAATTTCTGTACTAATTTGCAGGTTGAGAAAAGGTTATGAGAAATTGAACCTATCATTGGTATCATCATCTCGATTCTGACCTCCCTCTTGTATGCCCCGACAAACCACTACTTCGCGTCTCTCTACCATGGATGCTCATCTTGCTGCCATTGAAGCTTCCTTGGAAGCTATTCCTCAGCTCGTCCAATCTTCCATTACTGCAACTAATGCTTCCATGGCTATAGCGATGGACACTAAGTTGGCTATTTGCTTTGAATAGTTTCGCAGGGAGCAATCGTACACATGTGGTGGTGGTAGTTCTTCAGATCCAACAGCTCTAACGGTCAATCCGGTGGCGCCATCCCCGATCCTCACCGGCGATGATGAATTCCAGTGTATTGACACTCCCAAACCTCATCGTCGTGATAATTTCGATGGAGGAGGTTATAATCTTCGCCCTCGATGGCAACAACATATGGATTTCCCTCGTTTTTTAAATGGTGACGATCCTTTAGCTTGGATCTACAAGGACGAGCAGTACTTCGCCTATTACAACACTCCTGAACATTAACGGGTGCTCATCGTATCATTTTACTTAGAGAATGAAGCTCTGCATTGGTTCCGTTGGTGTGATTGTATCTGATCTACTTCTCATTGGCTAGATTTTACCAAGGCACTGTGCCAAGAGTTTGGTCCCTCCAAGTTTGAAGATTGCACAGAATCCTTATTCAAACTTAAGCAAGCAGGTTGAGAAAAGGTTCTGAGAAATTGAACCTATCACTCATCAACTACGCCTTCAGTTTTTCCAACGACGACATGACCGAAGATCAACAGGTAAAGATGAGTGTGTGAAGATATCAAAAACATATATAGTCGAACACAAGGTTTCTGATAGCAACAGGTGGTCTGCACAAATATAGGCGACTTTATATTTGATTACTTTGAGAAAACATTAAAGACAGCTGAACTGACCGATTACAGAGTGCAAATGTAGCTCTGGAATTGAAACCTTTATGTGCACTCAAAAATGAAACAAAAGAATCGAAAGGGCCACGAGAAGGCACGCGTAATTTTCTCATGTCCAAACTATAATGAATGCTAAAAACCAAAGTCTGGGCACCTGCTCAACTCAACTAAGATACACAACTATCCTAAGTCCGCCTTCAGCCATCACTCATCACAATA
>V300016263_L3_WHPEAkcfEAAARAA-541_1_paired_trimmed_paired_merged_contig_61950
ACCCGCCTCCTTGTGCTCTCATTTGCTGCGACAGACACAAAAAAGCATGTGATCAGAATCATAAGATGGTGCCAGGTTCTAAAACATGAAAGATCTACCGCATTATTTTGTTACTTAGTACTGAGACGAGCTAAAAAGAAGCAGGTTAGCTATGGACAAATAGTTGTGAGAATCCGTTAACCCTAATAATGTAGTTTTGCAACCCAATATGCCGCATGTCCATGGCAGCAGTGACACCATGGAATCAATTCATGACCCTCATTTTGCTGTTACTGAGAGTTTTTGACTTCATAAGATGTGCACACAATCAAAAAGTTGAATATCACAGCAGTACCTAAGCAGGTTAATGATAGATTGATGTTTTAAAATGTTCTCAATGATGTGCTGCCAATATGTTTTCATACGCTGAATTAAGACTTGAAACTTTTAGCTAACACACATGTTGAACCTACTGAGCACAAATTCTTCAGTTTTGAACACTCAGTACATACTTATTCAGCACTTGATAATTCCAAGATAACCCTTTCAATCCTATCAAAAATCACCCAGAAGACATTTGACAAGAGGACATCCTAGATATTAAAATTCAGGAAATACACAAATGTCTCACAAAAGAGAGAGGATCCCATTAACAAATAAGGCATAAACCTAACTGCCAGTAGGATACGCTGCTATAGCATGACTCTATCATTGTTAACTTTCTTTGGTAAAGAGAGAAAGAAAACTTACTATGACGATGTCGAAC
>V300016263_L3_WHPEAkcfEAAARAA-541_1_paired_trimmed_paired_merged_contig_61951
ATGAGACTGTTAGAACAACTTGACAGGCTTCCTAAAAAATATCAGCAATTCACTCCAAGTGCACAATCTACAGGATTATTACTGGTACATTGCAAAGCTAAGATATTTCACTTCCATATACACACAAAGAATTTCAACCATCAAGCACTGGAACCCCTTTCCGTACATATTGACTTGGATTATCTCAAAAGTAATTGTTCCATACCTCAGCAGAATTTGAACAAGTTCAACAAACGAATTAGTCAAGACCTGCAGGAAGGTAGTGTTATGCCTCCACAACAAGCAGCAATTATGATGTACAGAAGCACAACAATCAAGCATGTCAACAGGGCC
>V300016263_L3_WHPEAkcfEAAARAA-541_1_paired_trimmed_paired_merged_contig_61952
TTCCATCAGCTGGAATGTTGATACAAGACTCACAAAATACATGACCACAATTGAGAACAACAGGTTGAAAGAGCAGGTTCTCGCATGCAGCACACAGCAGATCAGAAACAGAAACCTTCCGGTGAGTTCCATTTCCAATATCAATATCACGCGTACAGTCCTCTTTGATGGCTGCATTTCCAGTAGCTTCAACGTTCTTTGGAGATGTTGCAGGGCTTGTAATATTAACTTCATAATCTAACATAGTTCCAGAAGTATTTACAAGTGAGGAAGATTGTACTACCCCAGAAGAACAACTTTCCAAGTTCTTTGAGTGAACTTTGCCCCGAATATTTGACTCCTCAATATGATGTGACCCAGATAGTGGATTATCAAATTGAGGTGAGAAATAACCAACTTCCTTTTCTTCTTCTTCCACTTGTTTTCTCCTTCTCTCATATGCTTCAGGATACAACTTCTGGAGCAAGAAATGCATCAACTGACAGATACTTGGAAAATGATTAAATGGGTGCCGACAAACGGGACAATAAGATTCATGAAAAGCACTCATGGTGTTAAAGACACACCAGAAACACGAAATGTGGCCACAAC
>V300016263_L3_WHPEAkcfEAAARAA-541_1_paired_trimmed_paired_merged_contig_61953
TTGAAAGAGCAGGTTCTTGCATGCAACACACAGTAGATCAGAAACAGAAACTCTCTGGTGAGTTCCATTTCCAAGATTGCAATCACGTGAACAGCCTTCTTGGATTGCTGCATTTCCAGTAGCTTCATTCTCAGAAGAACAACTTTCAGAGTTCTTTGAGTGAACATTGCCCAGAATATTTGACTCCTCAATACGATGTGACCCGGATAGTGAATTATCAAATTGAGGCGAGAAGAAACCATCTTCCTTTTCTTCTTCTTCCACTTCTTTTCCTCTTCTTTCGTACACTCCAGGATACAACTTCTGGAGCAAGAAATGCATCAACTGACAGATACTCGGAAAATGATTGAATGGGTCCCGACAAATGGGACAATAGGACTCATGAAAAGCATTCATGGTGTTAAAGACACACCAGAAGCATGAAATGTGGCCACAACCTAATACAACTGGCTTGTAAAGAAGATCCAGGCAAATGCAGCATTCAAACTCTTTTC
>V300016263_L3_WHPEAkcfEAAARAA-541_1_paired_trimmed_paired_merged_contig_61954
AAATTTACAATTCCTTATCGTTTTCCCATCGACGACTCTCGGCATCTAAACAGACCATAAATCTCAGAATACCAACACCCAGTGATCACTTTCCCCTGACCCCTTGTTTGGTTGCCAAGAAAATCCAAGAAAGAAAGAAAAGAAAACAACACCTCATCCCCAAACCCAAATCTTCAGCTCAATTCTCTTCCTTTCTCTGTACCCTTTTCTCAGCAACCAAACAAGCATCAAACTTTATGAGAAGAAAGCTGAAAGGAAGCATCTTGAAGCAAA
>V300016263_L3_WHPEAkcfEAAARAA-541_1_paired_trimmed_paired_merged_contig_61955
GCTCAGGGTCACCAGAGACACCACATGTATCAGAAGCTTCTGGAGAAAATGAATGCGCTGATTCATCGTCATTGATATCCCCATGGCTATCTCCTTCAACTGAATCCATCTCCATGGAGAAGGAAACGAAATTTGAAGCCGAACCCACGTGAGAGAGCAAGCCTGGGGTTTTATAGAAGCTAAGGTTTCATGACCACGAAAGCTGATTTCGAAGGAGGCCAAAACCAAAGAGAAAAATATTTGGAAAGCAAAGTCGTTGTGTCTTTAGAGAGAGAAAATATTAC
>V300016263_L3_WHPEAkcfEAAARAA-541_1_paired_trimmed_paired_merged_contig_61956
TTACTTTGAAAGCAAAAAACAAGCATCTACTGAGGTGTGTAACTGGTAAAATTAGGCCTGGCCGCATCACTGCTGTTATGGGTCCATCAGGGGCTGGAAAAACAACGTTTCTTTCTGCCCTAGCTGGAAAAGCAATTGGATGCAGGAGGACTGGTTTAATTCTCATAAACGGAAAGAATACATCAATCCATTCATACAAGAAAATCGTAGGGTTTGTACCACAAGATGATATTGTGCATGGAAACTTGACTGTGGAAGAGAATCTATGGTTCAGTGCAAAATGCAGATTATCTGTGGACTTACCGAAACCGGATAAAGTGTTAGTGGTTGAACGAGTTATTGAGTCCTTGGGGCTTCAGACAGTACGTGGTTCCTTGGTTGGAACAGTAGAGAAGCGAGGAATTTCTGGAGGCCAGAGGAAACGTGTAAATGTCGGCTTGGAAATGGTTATGGAACCTTCACTTTTGATTTTGGATGAACCTACATCCGGTCTAGACAGCGCCTCTTCCCAGCTACTTCTTAGAGCACTTAGACGGGAAGCTCTTGAAGGGGTAAACATCTGCACGGTGGTTCACCAGCCTAGCTACACCTTGTTCAAGATGTTTGATGATTTGGTACTCCTGGCAAAAGGTGGTCTTACTGTGTATCATGGACCAACAAAGAAAGTAGAGGAATACTTTGCAGGCCTTGGGATCAATGTCCCAGACCGAGTCAACCCTCCAGACCACTTCATTGACATTTTAGAGGG
>V300016263_L3_WHPEAkcfEAAARAA-541_1_paired_trimmed_paired_merged_contig_61957
ACCTTTTGAGAGAATAATCATGTCAGAGAAAACAAAGGATGCATAATTTGGATAAGGGAAGAGAAAATTTGTTTCCAACAGACACAAACTATAAGTTCTGTAGGCCACAACCTAGATAGGAAAAAAGTTGTTCCTAGACTCCTAATATATAACATATTCATATGGATGAAGACTCACCTAAAATTCCCCCCATCTTTCAATGTGTTAACTTGGCATTTTACTGTCCTCTTAACCATTCATTCCATCTTACAAGTTACAAGAACTCCCAGCCGAAACTTTATACTTAATGGCCTATGTGTTCAAAACTTTTTCAGGAATTAAGAAGCAAAGTGTACTAATCTCAATTTTCAGTCACCCTTTTGCATACGGAAGACTTCTCACCTATGATTTCCAACGAGGAAAAATTTTAAATGCCAATGAAGTGTATTTTAAGGAACTAACTGATAAAATAGAACATTTCTACAGGGATA
>V300016263_L3_WHPEAkcfEAAARAA-541_1_paired_trimmed_paired_merged_contig_61958
CTCCATAAATTGGCAATGACCAATAAATGATTTATATGTGTTAATAAAGCAGGTGTCAAAACAATCAGAGCGAAACACAGATGCCACATCGCGTATGATGAGAAAGGATAGAGACGATATAGTCCCTTTCCCTGTTGCCCACAGATGAACAGCAAGCTTGATAAGTCTGCGGAGCAACGAAGGGAAAGCAACAAAAATTATCATAGAAGCTCTGATCCGTGCTAAGGAGAAGGCCAATATCTCAGAATCATTAACCTCATTCAGTAGTAAAAGGGTACTTCTCAAATACAATTTTATCAGTGGCTTAAGAGTATTCCATTTTGAATTCTTGCTCAAGTCCAAACTCTTCTCTTTCTTGGGATTGGAGGTTGATATCCCCAGTAGCCCCCTAAATACATTATCAGCCTCATTAAGCATGACCATCAATATCTTGCAAAAGGCTTCACTGTTCTGAATTCCACGACAAGAATCAGCATTAAAGACACTGGTTGTTTCAGCTCCATAGTGGCATGCAGCA
>V300016263_L3_WHPEAkcfEAAARAA-541_1_paired_trimmed_paired_merged_contig_61959
ATTTTGGGACAAATGGAGTGTATTTTGTTCAATTTTTCTTCAGTACTCCGCTCTATATGGAACGATTGCATTTTCTACTCCGACCCCCACAACACCATGGTCTTCTTCTCTCCTCTCTTTTCATGGATTCTTGTGACTGTAACCTCCATTTGCTGAGATCTCTCCCGGTCTTCAAGAACACCCAACCACGGTGAGTCTATCAAAAAACCCACCATCTCCATTTTCCAAGTTTTCCCTTTTCTCTCCAAATATTGAATGTTTCTGCTCTTCTGCTTGGTTGGTTTGTTTTNNNNNNNGTGTACGGATTGAATGAGGGAAGAGAAATAAGGTTGAGAGGGAGTTTGTGTTCAGAGAAAATGAGTTGTATGTGGAGTTGAGCCGCTTCTGAGATTGATGAAATTACTAGTTTCCCAAGTGCTCCAAGGCATGTCAATGGATGGGAGTAGGATTCTCTCCCCTTCTACTCTCATCCTCTTCCGTCCCCTCCTCTCACACATTGCTTTATTGTCTCTATAAAAAA
>V300016263_L3_WHPEAkcfEAAARAA-541_1_paired_trimmed_paired_merged_contig_61960
GGTCACAGATTATAGTTTTACTGCTGACATGGAGACTGAGCTTGATAATGTCTCTGCTGGCTTGACTGAATGGAAAGGCCTCCTTAAAGATTATTGGACCCGATTCAGCACTTATTGTGAACGTACCAGTACTGTTCATATTCATCAGGTAGAGAAGATGATGGAGAAGAAATTTGGAGACTTCTTGTTTGCTTCTCTTCCCGACCAAAGCAGGACATGCCCATATTGTGCGGAAGGCAGTTTGATTTTCAAAGTGAGTCGGTTCGGTGCTGGCTATTTTATAGGTTGTGATCAACACCCACAGTGCAAATACATTGCTAAGACATTCTATGGTGATGAAGAAGAAGAAGAAGAAGATGGTCAAAAAAAGAACAGCAGCATGGAGGAACCAAAACTGCTAGGTCTAAGTCCACTTTCCGATGAAAAGGTTCTTTTGAAGAAAGGTCCTTACGGATGCTATGTACAACTTGGTGAAGACAGGAAGACTTATTTACCTAGAAGAGTCAATGCATCCCATATAAAGGATGTGAACTCCATTACCCTTGAATATGCGCTGGAGTTGCTGCGATATCCTGTGACATTGGGAAAACATCCAGCTGATGGACAACCAGTCATTTTAA
>V300016263_L3_WHPEAkcfEAAARAA-541_1_paired_trimmed_paired_merged_contig_61961
TCTTGACTTTCGTTACAGGAAACTCGGTTTCAAAATTCATTGGAGGAACTTATACAGCTGTATTTAAGAGAAGGAAGGAGAGATTTGCAAGCAGCAAAGACATTTTACACAGTAACTAGAATATGTGGTACACATAAGAGGCAAAAACAGCAGCATCAAACACATAATCTCGACGTCTCCAGCGAAAACTTTCTAACTTAGAAGATAC
>V300016263_L3_WHPEAkcfEAAARAA-541_1_paired_trimmed_paired_merged_contig_61962
CATTCAAACGATTTTTCGAATTAATCGACACAAATATGTTGCGTTACCATTTTAACCAAACGAGCCAGTTTCATACAGCAATGACAAATTGCTATAGTCGTCCAGATTACGTATTGAAAATGCAGATTCAATTGATATGAGCCATATGACCTTTACAAACTTTCCGTTGCGTACACAAGTCTCTCTCAAGTTTATCCCTACTCTTTGAAAATGGCGGTTTCAACTTCCAACTCATCCCCATTCTCCCACCGAAACATGAGACGGGAGATTGTCGAGCGAAAATAAACTACTGTAATCAACCTGTGCCAGGCTCACTTTCCGTCTGGCTGAATTACTTGCAAAAGCTCCAGATTTAGCTCAAACGTTGCACCAGGAGGGATCTCATTCATGCCCCTTTGGCCATAGCCAGCCTCTGGAGGAACAATCACAGTTCGCTTTCCCCCGACTTTCATCCCCTCAGTTACCGAGTACATTGCTTGAGGGGGTTTTGGTGCAGCTTGTGCAGAAAATAGACCATTGGCATTGTCCACAAACTCACGCTTTCGTTCTTTCCCCGGAGTAGCTCCAACTTTGAACACGTATGGCTGCGCGATACTACGATTTCCGGCCAAGAGTTTAGATTCCCTGCTTGACACGGCTGTAATCCCCCGATACAAGCAGTCAAAGTGGACCTCAACTGTTGATCCTTTCTCAGCTACTGGACCCCTTCCCTCAACCAAATCATAATATTTTAATCCATCAGCTGGGGTTGTGCGGTAGTCTTCAAGGGGGATGATTTTCCTGTTGCGTCGCTCTCTCGCAAGTGAAGGCGGAGGAGGAGACGCTGCTGAAATGAGGGTGATAGGCAGCCAAGTACTAATGAGAATGGCAGCACATCTTCTTGAACAAGAAATCAATGACGAGGAAATGGGCAGCACTTTTTGTACTACTGAAACTTGCTCTACTTGCCCTTTAGTACTGCTGCCGCCACCTTTTGAATGAGAATGATGACGACTGAGACGCTGATTAACGGTCAAGCACCTTACTGATGCCATGGCCGTTGGAAATATAGCAGCAGGATGCCTGTTTTTTCAACCGCCCTTTCTATACCA
>V300016263_L3_WHPEAkcfEAAARAA-541_1_paired_trimmed_paired_merged_contig_61963
ACGGCGGCTCTTAGGCTGTGTATGGGCACCTTTACTGCTAACAATCTGACTTTGACACCCAAAGCTACCCTTTTCTTCCAATTATCTTCAAGCGGACTCAACAATCAACATGTGAAAAATCTTCCCACCACCAATTTAGCCGCTAAATGGTGTCCACATATCGACATAACCCTCCAAGGAAAGGTGCAGCATCTTCTTCCAAGCTCC
>V300016263_L3_WHPEAkcfEAAARAA-541_1_paired_trimmed_paired_merged_contig_61964
CCTTGTGCAGCTTCTATTGCTATTTGAACTCTATCTCCCCAACTCAAGATATTTGATCTGCTACCTGAAAGATGTTCTCGCAGGTTTCCATTGGCCATGTACTCGTAGATCAGGCCTATGTTGGTTTCATCATTGCAATATCCAACAAGACTTGTCAAATTTCTATGATGAACTCTCATAAGAAGATCAACCTCTGTGAGAAATTGCTGAAACCCTTGCACTGATGACGGTGAAAGCATCTTGACAGCTACCTGAGTGTCGTCTATATGGCCGTGATAAACTGTTCCAAAGCCGCCTTTTCCAAGAACCCTCTTGAATTCCTCTGTAATCTGTACTATCTCAGAGTACGTAAACCGTCTCCCTTTTCGCTCAAATGACCCATGCTGAATGGCTACATTTGCATCTGTGCTATTTCCAAGTCGCCTTTTCCTTTTAGAAGCAGCCCGACAGCAGATAGCTGCTGCACTTAGTAAGAGGACTGGCAGTGCAACAACCGAAACAATCATCATCGGAACAAAAAAATTGTACTTCCTGTTCTTCTTCTTGTCGCAAGAAACATTTCCGGATAGGTTTGGTTTTTCGCACAAACTTATTGATATGAAACCATCCTTCCATCTGTCAATGAGTCCCGCCGGAATTGAGCCTTTGAGGTTGTTATTCTCCAAATTTAAGACATTTAATGTCGGCATTTGTGACAAAAATTCTGGAATTGATCCTCTTAAGTTGTTGTTTGATAAATCCAATGTCTTTATCATTGTTAGATTTGACAGAGAAGGAGAAATCTCCCCTTCTAATCCACTGGAAGACAAGTTCAAGGATATAATTCTTGGGGGATCATTTGCATGATAGCTACAGTGTAGACCATCCCATGAGTAATTTTGAGGGTTACAAGGATCTCCTTGCCAGTTCTTTTCAATATTATAGGTTGACTTGATGTTTGTGATAGCCTCAACATCTTCTTGGTTGGTATCTGATATTAAGAATTCTTTCACTTTATAAATCTCGAAGGCATTGAGGATGGGTGGAAGGGTAGAGTTTCCAGTCTTAATAATTGAGACGTTATTTTGTACTCCTGATCCACCCAAGGATTCAACGGTACATAATATTGTCGTTGTGGACAAATAAT
>V300016263_L3_WHPEAkcfEAAARAA-541_1_paired_trimmed_paired_merged_contig_61965
AAGCAGCAGCAGAGTTCAGATGCTGCTGGTAAGTTTGTCAATGCCATATGTCTATTGAGCGGCTTGTATGTTGCTGTCAAGTATTTTCTATCAAATTGTTTCTATTGCAGTGGTGAGCAGGCCAACGAAGCTCTTTAAGGTCTTGGAAAGGGTGCTCTGTTTTCACTTTATTTGACACAAAATTATTTCGCTAAAGTTGCATCCATGCTTGGGAAAAATGACAATCAATTATCCACATTAACTGGT
>V300016263_L3_WHPEAkcfEAAARAA-541_1_paired_trimmed_paired_merged_contig_61966
CACAGATTCCGGGATTTCAGCACCTAAGACGTGCAATTTTATCATTAAGGGTAGAAAAATCATTACAAAATTGGCAAATGAAATGTAAATTCTTGGTGCTGCCGCACTGTCATCTCCTATGAGGGAATGCAGAAAAATAAAATATAGCCATGCCATTTGTTCGACAGTCAGTGATAATATCGCTGTCCAGAACCCCCTTTTTTTTTATTTATAGAAAGATCGCAAAAAACTACCAGTAAAACTGTGAAACTCCCAAATCATCCTTCATAGTTACACCAGCTATGAATATGAGTGGACACCAAGTTTCACGTAAAACAAAAGAAGCGTGGTTGGAAGAACAGACCTCTAAGAAGAAGAGATCCAAAT
>V300016263_L3_WHPEAkcfEAAARAA-541_1_paired_trimmed_paired_merged_contig_61967
CTAAGACATGCAAATTTATCATTAAGAGTAGAAAAATCGTTACAAAATTGGCAAAGGAAATGTATGCAGACAAATAAATTATAGCCATGCCATTTTTTTTTACAATTGGTGATACCATAGGTGTTTAGAACCCTTTTTGTATAAATAGAATGATCGCCAAAAACTACCAGTGAAACTCCAAATCATCCTTCATAGTTACACGGTCTATGACTATGATTGGACATCAAATTATACGTAAAACAAAAGAAGCGTGGTTGGAAGAACAGACCTCTAAGAAGAAGAGATCCAAATGCTATAGCTGCACCGGGATGTCCCTGCACGTATTAAAAGGAATAACAGTTTAAAATGGTGCACTAGTTAAACAATGTTGAGGTTCCATGTACGTGATAAAAG
>V300016263_L3_WHPEAkcfEAAARAA-541_1_paired_trimmed_paired_merged_contig_61968
CTTTGGCTCTCAACAACACAAGAAACGCGCTGATCAAAGCCTCATTGGCATCATCCAGCAAGAACTCCAACGACGCTTCAGCTTCCTCCTCCGTCAAATCCACCCGACTAATCAAAGACTCGATCAACTCACTGAAAGAAGCTATCTGCGGCTTCGAATTTGGTTTCTCAGAAACGCTGGGCGCGGAGGAGAGCACGGCATTGACACGGCCAGCAGCTGAGCTTCTCTGCTCTGTTCTGATAACTGAAGGAATGCAGCAGCTGCTTCGGAATTCGAGCTTAGTACGGTGAGT
>V300016263_L3_WHPEAkcfEAAARAA-541_1_paired_trimmed_paired_merged_contig_61969
GAAAGCTTGGTTAGATGATATGAGGTACATGGAAATTCTAGGAACTTGTAGCTCTGAGGTCTCTACTACCAGTGATCTTGTTAAATTTGTAAAGCATGCTGTAGCAGAATTCATGGGTGTTTGAACTGCAAGATTTTTCACTGTCTAATTGAAAAATGAAAACAGTTCAATGAGAATTGATATCCCGCTACAAGATGTCCAAGGTGAACTACTGGACAACACCAAGATATAAATCTGCCTGCAGCACTGCTTATTGGCTTATGAAGGTCTGACAATCTGCCTGCAGCACTGCCTACTTTGCATATGAAGGTTTGATAATCTTCCTGCAGCACTGCCTATTCGGTTTATGAAGGTTTGATCTTCGGTTGTGGGATCCAAATAACAAGAACAGTGGTTGGAAAACCCTATGAGTGGTATTTGCCTTTGAAGTTGCTGATTCTTATTGTCTTCGTGCTAACTCACTGAAGTTTGAACAACTCTACCGAGTC
>V300016263_L3_WHPEAkcfEAAARAA-541_1_paired_trimmed_paired_merged_contig_61970
TTTTTGGTAAAACCCATGTTAAAAATTGTTCTTCTGGTTCCCATTTGGGTATTAATTTTCAAAATCCAGGTGGTCTAAGCCATTATTCAAAAGGATTTTAAGGGGTTTTTTATTACTATTTTTTTTAGTAGAAGTTTTTGAGTAAAGCCCATGTTCAGGCTTGTTCATCTGGTACCCATTTGGGTATCAATTTCAAGAATCCAAGGTGTTCTAAGACTATTGAAGTGGAATTTTAATTGGGTTTTTGCTGCAGAATCTTGATGTTCAAGGTCTTTGTTATGTTTGATTAAAT
>V300016263_L3_WHPEAkcfEAAARAA-541_1_paired_trimmed_paired_merged_contig_61971
AGGTTTTAAAGGCGCTAGTCAGGAGGTGGGTAGGGATAAAGGGCCTAATGCCTAGACGTTAACACTCCACTTTGTTCGTTGTGAGACTTAATCTACTTTTATATCCTTTACTGTAGATTGGGTCAGCCTTGGCAAGTGCGAGCGCCCCAAACAATCGTGGGCACAACAAAATGTTAGGGCGGTATATTCATACATGTTTTCGTAAGAGTATACAAGGTTTAGGGTGGTATATTCATATATGTTTTGATAAGAGTATAAATTTTTAAATTTGATTAAATGATTAGGAAGTTTAACAAGAGATGGTTTCTGCTCCTTAAAATTAAGGAGAAGGTTTTGGGTTGAAAACCATACGTGTGTTTCTTTATTTTCTAATTTTTATGAATTTTTTTTCATATGAGTATAAATTTACAAAACTTGGTCCAATGATCAAGAAGTTTAATCAAAAGTTGTGGTTTCTACTATTTAAAATCAATGATAAAGTTTTGGATTCAAAATGCAATTCATGTATTTTTTTTCAATTTTTACAAATTTCTGTTTGGCTGTTAATGTTTTTTACCTCATGTTCGATTGTAATTACTAGCTAGTAGTTATGTGGGTTGCAAAGTC
>V300016263_L3_WHPEAkcfEAAARAA-541_1_paired_trimmed_paired_merged_contig_61972
CCAAAATCCACCATCCAATTCCATTGAGAATCCTTTACCTTCTTGGCCTTATCTTCTGTCTGTCCATCTCCCTCTCACTCCTCTCCAATGGAGTCCCTCTCCATGATCCTCTCCTTTTCTCCACCACCCCAAAACCACCTCAAAGCCCAGAAACCGTCCACCTCTCCACCAACCTCTCTTCCCCAAACCACCACCATTCCCGCCATTTCCACTTCCCTGCTACCCAATTCTTCCCAATCCCAATTTCCCTCCACCAAAAACACTCCTCACACCCCAATTTTCCTTCTCAAACCCACTCATTTCCCTCACAGATTACCAAAAACCCAACTCAAATTCCTCCTCACCGAGCTCATTGCAACC
>V300016263_L3_WHPEAkcfEAAARAA-541_1_paired_trimmed_paired_merged_contig_61973
CTTCGTAGCTTCCCCTGACGTTGACATTGTTGAGCATGAGAAGTTCAAGATTGTGCATCCTTCTAAACGCCTCAGCTTCGAAATCTGTCTCATTTGATGCAGAAGCTGAGTTTGTGGATGAAAAGCTAATTGGCTTCCAAGCGAAGAAACCAAGCCGACGTCGTCTTGAACAATTTCCATCATAGTCTTCATCGTGGCATCGTTTTTTATGACATCCAACAAACGTTCTTTTGCTAGCAAGGTTGAGCATGAGGCCCTTAATATTTTCCGTACCACTTAATTTTCTCAAAATATTAGA
>V300016263_L3_WHPEAkcfEAAARAA-541_1_paired_trimmed_paired_merged_contig_61974
TCTTCGTAGCTTCCCCTGACGTTGATGTTGTTGAGCATGAGAAGTTCAAGATTGTGCATCCTTCTAAACGCCTCAGCTTCGAAATCTGTCTCATTTGATGCAGAAGCTGAGTTTGTGGATGAAACGCTAATGGGCTTCCAAGCGAAGAAACGAAGCCGACGTCGTCTTGAACAATTTCCATCATAATCTTCATCGTGGCATCGTTTTTTATCACTTCCAACTAACGTTCTTTTGCAAGCAAGGTTGAGCATGAGGCCCTTAACATTTTCCGTACCACTTAATTTTCTCAAAATATTAGAG
>V300016263_L3_WHPEAkcfEAAARAA-541_1_paired_trimmed_paired_merged_contig_61975
CGCTGCATGGTATCACCGTCAGCAGCGGCGAGTTGGGAGATTTGCTCAAGGGCCACATTTGCATTTTCAAGGCTTCCGGTGGCAACATGGTTTGCACAAGTGAGCAACAAGTGGATCAAATACAAACCGCGGTCTTCGGATTTGAGTTCTTTAAGCCAAGGGTATGGTGAGCCTAAACTAGGTGAAAGCGAAATCATGGAAAAGCATTGGAGAGGAGATGAAGTTGCGGACGACGACCCTTCGTCTTGAAACA
>V300016263_L3_WHPEAkcfEAAARAA-541_1_paired_trimmed_paired_merged_contig_61976
ATAAAGAATTAAAGAATTAGGGGACTTTCGCCTTCTGCTGAGTTGCTCATGAAAGTCCGGAAGTGAATCCAGTTGACTGAAGCTTCAGAGTTTCTCTCCACAGAACCTTATACGATGTTGTCTTACAAGCAGACATTTGTCTTGCCTCACTTGAATTTGTACACCAAGGAGTGTAAAAGAAACAATGTGAGCAAACTCACAAAATGAGTGTGATGCTGCGGTTGCTCTTAAAATCACCGTCCATCCAAAGAACCATCATTGCACTGGAGAACAAACCACTTTTCAGAAGGCTCAAATTCAAGGTATTTGCTGAGAAATTCCAATTTTTCGATTAGGTGGTCCATTGCAGAGTTAGCATTGTGCTCGAAATCTTCAGCATTGACTCACATGTACGAATGAGTGTTAGTTTCATTGCACATGCACTCCGGAACGGGGTACTTTGTGACATCTTTTCCAACTCTACTACTCCTGAGGTCTGGCTGTCCTAAGGAATCTCTGTGCAATTCCTTTATGATTCTATTGAACTCTACTTCAGGGAGAGAAGAGTTCAGAAAGTACGGAAGCATATGCCTCTTGTCTGGGGTTATATACTTCTTGTGGCCAGCGTAGGCACGATGTCCCTGCATAACATGGCCCATATTTCCCCCATGAGAGGGCATGAAGACATCACTATTCTCGGAAACTATATAATCAATGGCAGCCATGACAGAAGCTCTGTTTGCAAAAGGTTCTAGTTCACCAGGCAAAGCAAGATCTTCCTTATTGTAAAAATGGGGAAATTCTTTGATTAACGGTAGTAAGGCTTCTTTTCCACCAAAAGGCTGCCCGCCAGCCCAATATATTCTTGCACTTTTTGGAGCTCCAAGAGCTTTAAGCAACCTGGTCACCTCCACGGCATTCAAGGGGCAGAGACCTGCAAGTTTTCTTTCATGGTAAGTCATGTTTGATCTTCCAGTTAGGAGCTCTGGCCGCCGAATCCTCTCATTGTAAATTATCTCATCATATTTAGGACTCAAACCAGGAAGACAACCGGTCCTCACCCATACGTCCTTCTCCATTCTTAAATGAAGCGCAAGGTATGGACCCTTATTGTGCATCCTCTCTGCAAGCTTGGTACCAATTCCCAAAATTGGAGGAGCAAACCTCAAGGCATGAAAAGCAACCTTGCATCGAAGCTTTTGAAGATCAGAGGGAAGATCCTTAGAGAGCCTTGAATCCAAGCCTCTTAGAAGCAGAACCCCTTCTCTTTTAATCCTCTTGTGATAATGCGACCGAATCCAATTAGG
>V300016263_L3_WHPEAkcfEAAARAA-541_1_paired_trimmed_paired_merged_contig_61977
TTTCCATTTTTCCTTCATTTTTCTTTCCCTCTCTTTCTCTTGTGCAAATCCCAATCCGTTATCTCTTTCTTTCATTCTTAGTAATCTTTTGTTGTCTATATGTCCTTTGCTACTCCGGGAGGACCAAAAGAAAGGTTTGTCACAGAGAAGACTCATGTGCTGCTGCAACATAAGAAGATGGACTTAGAGATCTGGTCTACAAAGCTTGAGACTAATGGAAACGAGAGGATTGAAGGAAGAAAATGTTTTTTCTTGTAATTTTTTATGAAAATTATTCTATTGTTCTGAGGTCTAGAAAGATGAAGATGAATCATGCTAGGTTTGAATATTGTGAATGATTCAAAACCAATAAATGACGTTTGGGTGGATAATGCATTTATTATCTTGTGGATTTTTTTTATATAAA
>V300016263_L3_WHPEAkcfEAAARAA-541_1_paired_trimmed_paired_merged_contig_61978
ATTGAGATCCCAATAGTCTCTGAAGATATTGATGCTCTTCCTGTGCCACCACAGGTGCCTCGCTCCTTGTGTGTCTGTGTTTTCTCCAAAAACGAGCACTGTAGTTTGGATTCGAAACAGCGGTCAAAATCAGCTACAAAACTTTCTGTACTTGTTGTTGCATCTCTCATGTTTATGGTTGTTGAAATTATTGGTGGTGTCAAAGCCAACAGCCTTGCAGTACTCACAGATGCAGCCCACTTGCTCACTGATGTTGTTGGATTCTCCATTGCTCTTTTCACAGTTAAGGCTTCAGGTTGGGAGGCAACAT
>V300016263_L3_WHPEAkcfEAAARAA-541_1_paired_trimmed_paired_merged_contig_61979
GAGCAGCAAGCGAAGGAGTCTTAACTTCTTTCAAGGAATCAATCTTTAATAGGCTTTCGAAGTGGTCTTTACACATTTGAAGTTTAAACCACTCATTATGGGTGTGAAGGGTTGCTCTTATTATTTTCATAAGCTGGGGCTCGTCAATGCCAAGCCTCCTACCAATCGCAACCTGGAGTGAAGTTGCAAGAGCATGTAAGGGCAAGCCTTTCCCAAGTGCATCTTCACTAGGTTGGAGCAGTGCTAACAAAGTCTCCTTCAAGGGTTTCAGTAAAGCAGGATCACTTGCAGCTAAAGGACCTAAATGACAGCATGCAACCCTCAG
>V300016263_L3_WHPEAkcfEAAARAA-541_1_paired_trimmed_paired_merged_contig_61980
TTAGTCAATAAAAGATACAAGAAAATTGAAAAATCTTGACAAACAACACAGCCTTTTTGAGTAAGAAACTAAAATGTTGACACAACATATAATGATAGCAATGTAAATTCTTTTCGAGGATGAAAATCATAAATCAAGTATGAATTTGTTCAGTTGCAGAATAGACAAGATATTACAAACAAAACAAAAGCCATTACAGAGAATCTAAAGGCTCATGTCAGGCAGGCACAAACATGCACGCATAACACTTTAAGATAACATCCAATTATTTAGCATTGTTCTCAAATATAATATTATTGAAATATAAAATGTTAGTCCACATATTTTAAGGGGTGTGATATCCACACACCCCGTTCTACTTCTCACACACCTTTTTAATTTTCGGCCGTCGGATCGGATGAATTGAAGAAGATCAACAGACATAAATTAACAAGGGGTGTGTGGATAGCACATCCCAAATGGAAAAAC
>V300016263_L3_WHPEAkcfEAAARAA-541_1_paired_trimmed_paired_merged_contig_61981
TTTTTTTTCACAACTGTTTATTCTCACAGCACAACAATCCCAAACTAGTCCTTATTTGGCTTAGCTTAACTTTTTAAAAAAGTGGGTATGAAAAAAAGTTGGAGCATTTTAAGTGTTTGATAAACACTTTAAATCAACTTTTTTTTCAAAGTTATTGGTGAAAAAAAGCGGAAAACTAGAAGCTGGAAATAGCAGCTTTAACAAAATAGCTTATTGTGGTAAAACACAGGTTAACAGTAAAAAATAAATGAGCTTTTAAATTTTCTAATCCTACCTTCTTTCTCTCTATCATCAGTCGTGCCCTCTTATTCTACTTGTCTCTCTCAACCTTATGTGTTTCTCCATAAAAGTGTTCCCACAAAGTCTCGAGAAACCTTACTGAAGCCCTTTCTCTTCCCTTTCGCT
>V300016263_L3_WHPEAkcfEAAARAA-541_1_paired_trimmed_paired_merged_contig_61982
TTACATTGAATGATTGAGAATTTGAGGATCCAATAGTTTTGAATTTGTAGAAATTTAAAAGATTAAAAGGAAAACAGAATTGTGCAAACTTGGGAGATTCATGATGAGAGAAAACAAGTAGACTTTTGCTAATAAGAACTGGTTGGAAAGAAGGGGATCCAAAGAAAAAGGGAATAGAGATTTTAGAGAAAGATGTTTAATCATTTGCATACAAGCCCTCTTTTGCTGAAATGTTCCTTGTTTTGTGCTTTGTTCTTGACGGAGTTGATAATATCATATAAATCGTTGCATCTCCCTTTTGTTTGCATCTCTTTTGTGCATAAATCATGCATTCTTTGCTGGTTGCTGGTTCATTAAATGAAAATTATCCTGAATTCTCTCTATCATCAGTCGTGCCCTCTTATTCTACTTGTCTCTCTCAACCTTATGTGTTTCTCCATAAAAGTGTTCCCACAAAGTCTCGAGAAACCTTACCGAAGCCCTTTCTCTTCCCTTTCGCT
>V300016263_L3_WHPEAkcfEAAARAA-541_1_paired_trimmed_paired_merged_contig_61983
TATCCTTATCCTGGAGGGCCATCCTTTAATCTGGACATGGTTGAGGAGATAAGAACAGGTAGCCATCGGAGAGACTAACAGAGAGAGAGAGAGAGAGAGAGAGAGAGGAGGAGGAGGAGAGGAGGAGCAACTGAAATGTTATCCTTTAAACGAGAGGTGGGGAAGTCCACTTTTAAACATGTGACCGGCAACGTCTATTGTAGGTTTCTCACTGATTACATTTCCAAAACATTATCTAACTCATTGCTGTAAGCTACATCTAACAGTGAATAAAATTAAACAAAATTGTTTCACCTTCTCCAATTAATTTAAATTTATAATACAGATTATCCACGACTCGATAAAACCACAAGTGTATACACCCCGCGAACCTTCAAACTCTTGCTTACCATGAAAGTAAAATCAAGCCCCCCTCCTAAAAAATTGACTAAAAGAAAAGGAAAAGGAAAGTAGAGCACTTCTTTTACTTCTTGTGTCTATGCGTCTTCTTTTGCAAACTTGGCAAAAATCTTGAGCGAGAGCAGAGGGGAAGATATCTTGACAAGGGATACGGGAATGCAAAGAAACGCACGAGGTTTTGGCAATCCTTCTCTCCAACTTCATCAGTTCCCT
>V300016263_L3_WHPEAkcfEAAARAA-541_1_paired_trimmed_paired_merged_contig_61984
TTAAGAAAATCCATATGTCCGTTTTTTTTTTTTTTTTTAACAAAAAAAATGATAGAGTGATATTTCATTAATTATCATAAAATAAGAGTGTTATTGAGTACATAGGTTTAATGACCAACCAATTGATGTAGAGTGAGTTTGCACAATTAGATAAATAAGAGTAAGCCCTTAGAAGGTTACCACAAGCACAAACGGACAATTTCCAAGCACACAATTGTCACTAGTACTGATCTGTTACAATAAACGATATATAAAACAAGAGTTAAACTGGCAACCACATTGGTCATTGTTCATAGCAAGACCACATAAAATCATCACACTAGAGCAAGACCACATCAAGTTATTGTTGACAAACAAAACTACATAACTCATTGCTTAAGGGCGAAGACCAATCTAGCCATCATAACATGACCACGACACTTGCGAGTAAAACACAACTACACCACTCCGAGAAGGGAACCATTGGTCAACTCAT
>V300016263_L3_WHPEAkcfEAAARAA-541_1_paired_trimmed_paired_merged_contig_61985
CTGGCAACTCCCAGGGATCGAATTTGTACAAATCGATAACCGGAATAACTTCAAGCTCAAATTCGAGCCCCTCCACCTTTCTATGAAGGTAATATCCAACTAATTCCTCATCAGTTGGGTGGAACCTGAAACCTGGTGGCAGTGATGCTCCTCCCATAACTCCAATATCCCAATTTAAATGAAAAATAATAAAAATGAGAACAGAGAGCCAGGAAGATTATTTATGTAATGTTATGATGAAGAATGGCTAGAAAGTTATAGCTAATAAGTTCCCAAAATGTATCTATTAAAGATGTGGAAAATCCAGAAGTACAAATTTTTATCAAAAATTGATTTCTTATCAAGAAGTGAGTAAAATTTCGACTGAGTGCACCCGTTGTCTAGCAGAATCATTGTCCTCGAAAAC
>V300016263_L3_WHPEAkcfEAAARAA-541_1_paired_trimmed_paired_merged_contig_61986
CAGGGAATGAAGCTGTTGCTAACTGAGGGGAAAAATGTCCTCTATCTTACCATATGTGGATCAGTGCTTGGAGCAGGATCTTTCCTTGTTCATGAGTTTTCACTGATGGTAAATTCAATTCTTTTGAGTTTTGACCCTTTTGGACTAAGTGAGGAGATTCATAACCCAGTCTCTATATTTTTACTAGTGGGAATTATCCTCCCGGGAGCTGCATTAGGGTACTGGATTGTGAGGAAGTTTGTTGTCTCAAAAGATGGGACAGTAGATGTTGGTATAGCACAATTTGTCAAGTGGGCTATGCGTATCATTGGAACAACCTCAATCTTGCAGAGCACTCTCGATACTCCTTTAGCAATGGGCGCTTTGGTTTCTTACTGGATCATCAACAAGTTGATTACTTGTCTGAAATGGCATCTCAAATCCAAATTGCAGCAGAAAAGCTGGAAG
>V300016263_L3_WHPEAkcfEAAARAA-541_1_paired_trimmed_paired_merged_contig_61987
ACCCAGAGCAAAAAGAAGAAAGATTACCCCAAACTGAGCCACAGTTTCAACTTGAACCATTTCACTGACGAAGTTGAAACCTCCAGGTCCAATAACGGATCCAGCTAGCAAATATCCACTAATAACCGGTTGTCCAGCGCAAGCAAAGGCAATGCCACCACAGGTTGCAGATACAATAACAACCACCAAATCCGATATTAATCTCAAGTCTAGTTGTAGCACTGGATATTTTGATTTAAAATTCGATATTATGAAGACATTGTCCTTGCGATCAATCAGTGTTGGTGTATCTTCTCCTCTATTATCATTATCCAGATTGAAAACATCATGTAGTTGAAACGATTTTTCTTCTTTCGTCTCATTTTTCTTCGACTTTACTCTCGCAACTGTTTCCAGTACCGCCTGCTGGCCGGCGACGCTGTTGTTGAAACTTCCAGGATCAGTAGCTTCGTTCTGGTCATTCTCTTTGAACTCGTTCTCCAGAGCTTTGTCGATCATGTCAGCAAAGCTGCCTTCTTTGGGCTTGGAAAGCGAGACATTGGACTCGGTGGCGTTGGCG
>V300016263_L3_WHPEAkcfEAAARAA-541_1_paired_trimmed_paired_merged_contig_61988
AGTTGAAACCTCCAGGTCCAATAACAGATCCAGCTAGCAAATATCCACTAATAACCGGTTGTCCAGCGCAAGCAAAGGCAATGCCACCACAGGTTGCAGATACAATAACGACCACCAAATCTGATATTAATCTCAAGTCTAGTTGCAGCACTGGATATTTTGATTTAAAATTTGATATAATGAAGACATTGTCCTTGCGATCAATGAGCGTTGGTGTATCTTCACCTCTATTATCATTATCCAGATTGAAAACATCATGTAGTTGAAACGACTTTTCTTCTTTCGTCTCATTTTTCTTCGACTTTACTCTCGCAACTGTTTCCAAAACTGCCTGCTCGCCGGCTACGCTGTTGTTGAAACTTCCAGGATCAGTAGCTTCGTTCTGATCACTCTCTTTGAACTCGTTCTCCAGAGCTTTATCGATCATATCCGCAAAGCTTCCTTCTTTGGGCTTAGAGAGCGAGACATTGGACTCGGTGGCGTTGGCGTTGAGGAGGAGATCT
>V300016263_L3_WHPEAkcfEAAARAA-541_1_paired_trimmed_paired_merged_contig_61989
AGCTCAAAGATCAGTCCGAATTCTCTTGAAGTCTTCAAATCCAGCTTTCAGGGCATCCTCAAGTGCAGAGATCCCAGCTTGTATCTATATAAAGAATTACAATATAAACAAATCAGTTAGTTGATCACAACATTGATTACAAAAGAGAGAATCCTTCACAATTTATTTAACCTGACAACAACGTCAGCTGTAGAAGGATAAATCAAAATCTAGTTAAAATGGCCAAACCTTTGAACGCCAAAACCAAGGGAAATGTTGAAACCGAAGCACATATTAATCGTAATGATAGTATTCTTATTGGAAATACCTGATTAAGCTTAGAATAACAACAAGCAACATTGTAACTTGCCACTGAAGCTTCATCTAACTCAGGTTTTGATCCTAGCACAGATTCAAATTTCTCCAATGCTTCCTCATATTTCCCGC
>V300016263_L3_WHPEAkcfEAAARAA-541_1_paired_trimmed_paired_merged_contig_61990
ATGGCTCCAAGTATTTTGCAGTAACAAGTACGTAGTTGAACATTTGGTATCTGGTAAAAGAAACGAAAGGAAGCACAAGACTCTTGGATGATTTTAGTATTGTTGTACCAAAAGTGGTAGTATGAGTATGGTAAAGGTGTCCTCCAGATTGGAGGTCAAATCAATTCAAGTACCCACCCTTCCCTATACAACGTACGTCCCGACACCTAATGCTAATACAATGTTGACAAAAGAACTAATACAATGATCTACATTTCGATTAATAACCGAGTGATTTGTGATGA
>V300016263_L3_WHPEAkcfEAAARAA-541_1_paired_trimmed_paired_merged_contig_61991
GAAGTTGCTGTGAAAATGTATACGAACATGGTTACTCTTCAGACCATGGACACCATTTTCTATGAAGCACAAAGGCAAGGAAGGATTTCATTCTATTTGACCACAGTCGGTGAAGAGGCCATCAATATTGCCTCGGCGGCAGCACTCACCATTGACGACATTATCTTTCCTCAGATGATTCAATGGTTTACCATGAGAGGTGCTGAGAGAAGTTTTCTTTGACATGCATGCAGTACAGGGAGGCAGGAGTGCTATTATGGCGCGGTTTCACTCTACAAGAATTTGCAAACCAGTGTTTCAGTAACAAATCTGATTATGGAAAAGGCAGGCAGATGCCA
>V300016263_L3_WHPEAkcfEAAARAA-541_1_paired_trimmed_paired_merged_contig_61992
TCCGTTCACTTTCCCACGATGAGTTTTGCTCTCGCATGGCCCTCATTTATTTGGAACTGCTCTCCTATGCCAAAATGAGCCATCAATAACCAAACAAAAGTCACTAGCTCTCTTGCTCAGCAGTTGCGCATGGTCATTCGCTCGGCAATGACTTGCAGTATAAGACATAATTTCCACCCACACTTCGCTCATCAGCTCCCATTTCTTGTCCTTCAATTTTCTCAACTCTTTGGCCAGAATACAAGCATCAAACAACACAGATTTGCTTCTATCACCCTTGACAGCAACAGGCTCAACATCTG
>V300016263_L3_WHPEAkcfEAAARAA-541_1_paired_trimmed_paired_merged_contig_61993
GGAGGATGGGATTTGTCCAAATTTGTTGTCCAAGCAAGTTGAGATCCCACTCATGACTTATTTACTGGGAGAGAGCGTTATGACACAAGATAATGCCGTTTCCAGAATGAATGACAAAAATTTCGTTAGAGTATAGCAGTCCCCATACAATATTGAACCGAAAGGCTAACTAAAGAAAACTAATAAAGCTGCAAGTGCATTGGTTTAGAATCTTGAGTTTTGATTTGCAAGC
>V300016263_L3_WHPEAkcfEAAARAA-541_1_paired_trimmed_paired_merged_contig_61994
GGCGATCTAAAGTTGCGAACCATCTGAGTAATGTTAAAGACCATATAAGATAATATATAGAGACCTGAAACTCGATATTAAAAGCCGAAATAAGAAAACAAAGATAAGAAACAGAACTATGTATTTTCACTTTGCTTGCAAATCAAAACTCAAGATTCCACACCAAAGCACTTGCAGACTTATTAGTTTTCTTTAGTTACATGCAGAGAAATGCAGTGGGAGTTGGAAAGGGATTAGCCTTTCAGTTGAAAATTGTATAGGGGTTGCTACACTCTAATGAAATTTTTGTCACTCATTCTGGAGACGGCATTATCTTGTGTCGTAACGCCCCATAAATGAGTCATGGGTTGGATATCAACTTGCTTTGACAGCAAATTTGGACAAATCCCATCCTCCAAATGAAAGATTCTGAAGAAAAATACTTGTACCTCAAAACTGGCCAAGTCTAAGGACACAAAAAGACCCTCTTGTTTCGCAAATGATATAGCTGCTTGAATCACTTCCAAATTGATGATACCATACCTCAACAACAACCACTGAAAGAAAAGAGATATCAGCATTTACATCTACAAAACCCTTTCAACTATTTAAATCATACCGTCTGCGTCTATGTTTCACACATGGTACCGCCTAAAGCGCAGTATGACACTACACCTTGTTGGAGAAAGTATAGAAGACACTTACCTTAGAGCCCTTAAAGTCCGCTCTCGTCAAGTCATC
>V300016263_L3_WHPEAkcfEAAARAA-541_1_paired_trimmed_paired_merged_contig_61995
CTCAGATAAAAGTTGTTCATTCCACTGTACCCAATGCTTAGCAAAATCTGCGCTTCAGCATCCGCATACCGATCCCTTAAAACTCAATCTTATTTCCTGGAGTTAAATCACGGCAACAGACACATGCCAAAATGCATCACCGTCTATGAACAAATTCAATACAATATCTCTTTCACTCTCCCTCCACACTGCGTACCGATTCTGAATTTTTTGAGAGCTTATAATTGAACAGAGACTTGTTCATCGATTCTACTTTCTACCCCATCTCTACTACAGAACTGAACAAGAGTAGTTTCTTCTCTTCCACCTCCGTACAAATTAAAATGATTACACAAACAACATAGACCTATATGAACTGAAGATAAAAATTTCGGGATTCCTCGAAATTTCAGCTAATCGATTAGAAATTTCTACATCCTGTCTAGTGTTTAGAAATTTCTACAATTCGATTCAATGTAACATAAGATCACATTCAAGTAGGATTCATTCATGCTAATGCGTTCTTCATCAATCACAACAACCCTAACAACTCAGATTCACAATCACAATCAAAGTAATTAACCTAATCCACCACCATATCAAACCAAATCGAACAGGAAAAAAAATAAGAAGATCAACCAAAACCAAAACAATGGAACTCAAGTTCTCCAC
>V300016263_L3_WHPEAkcfEAAARAA-541_1_paired_trimmed_paired_merged_contig_61996
GACCGGTTAACCTCCAACAAGACATCAACTTTTTACTTTTCTCAAGAAGATGCATAACAGATACTTATAACATAAAATCAGTAGCCCCAAATTTGAAGAGTGCTTCAACTCAACTCAATTAAAGGGTAGTGAGAACTCAATGATTTTTTCATTTATCAGTATGAAGCTTACAATTCCAAATTACATTAACATTACGCAGAAACACTCTGCCTATATTCCTCAGATAAAAGTTGTTCATTCCCCTGTACCCAATGCTCAGCAAAATCTGCGCTCAGCATCCAGATACCAATCCCGTAAAACTCAATCTGATTTCCTGGTGTTAAATCATAGATGCATCCCCGTCTACTGATTTTGATTCTTTTGAGAGCATATTATTGAACAGAGACTTGTTTATCAATTCTACCCCATCTCTAATGCAGAACTGAACACGAGAGTTTATTCTCCTCCGCCTCCTTGTGAACTAAAAAGATTATACAACTATACAGACCTATATAATAAAGTATATAACTTCCGAGATTGTTCACAATTTCATCCAATCAGTTAGAGACTCCCGCATCTTGCCTAGTGTTTAGAAATTTCTACAATTCGATTCAAACGTAACTTAAATTCACATTCAAGTATGATTTATTCAATCCTACTGAGTTCTTCATCAATCACAACAACCCTAA
>V300016263_L3_WHPEAkcfEAAARAA-541_1_paired_trimmed_paired_merged_contig_61997
TAGATTAGGGTTTGTGAAATTTAGCGCTTGGAAGATACTGATATGGAGGTTGATGATGAACGGTAGTTCAATTTATTCTCCTAAATTGGTGAATTAGGATTTTCTGTTTGTGCAAATACCCAATTGGTGAATTGGGATTTTCCTGTCAAATTGGATTCCTTTGGAGGTAAAATCAAAATCCCAATTCAGGGACTGAGCTAAAACCCTGCCCATTTTCTCTTCTGTCACAATT
>V300016263_L3_WHPEAkcfEAAARAA-541_1_paired_trimmed_paired_merged_contig_61998
AGAGATCTTCAGGTTTTCTCGGCAAAGCCCTTTTCTTTAGATCATAGCATTGTGTTCTTTATTATTCGATTAGTCTACATGGCCCGTGTGTTGTTTCGAAAAGCACCCAACTACAAGTGATTATTAGACAGTGTGTCAACAGACTCAACACCATTGCATCTGACGTAATTTTTACCCCATTTATAGCTTTCGCCGGTACTTAAGAAATTTGATACTACTTGGCCCAGTGGCACGTTGGAGTTTGCCTTTAGACCTTGAGTCTAATCTGCAGCTATATTGGACTTTGCCCGTAATAAAAAATAAAAAAATAAAAACCAAGTTTTCGTAGTTAACTTGACCCCATTTCATCA
>V300016263_L3_WHPEAkcfEAAARAA-541_1_paired_trimmed_paired_merged_contig_61999
AAACGATGCACAAAAGTCTTTGAAACTGCAAGCAACCTACTGTCGTCCAGCGGACATGCGATTCCTTCCCCTTCCTCTTCGAGCATTACCAATGCTAACTGCCAAGGAGTTACCTAAAGTTCCTATGGCACTAGGTCCCATCAGCTTCAAGCCAAAAACTTTCACCAAGTATGATAGCCTACTTTCATCTCCTCCTGTCACCAGTTCTAACCCACATGCTTGTTCACGAGATATAAATGTGTACAGCTGCAATGGTATGGTTAAGGCATGTTGGGAGCTGCTTGTTAGCTCTTGTTTATAACTGTCTTCCCTACTCCCAACACCAACTCTCATAAGCCCTATTGATTTTGGGTCATCTGTTGAAGGATCAAATACACATGAAAAGTTCCCAAATTCCAAATCGGGCTTCTCAAATAGATCTTCCAGCATATCATTGCTTGGTCCAACATTCTTTTGTATGACTTTCCTCAAATAGTTTTGACTACGCCTTGTGGCACGATATATGCACGAAGCCTCTCTTAGGCCACTCAGAAAGGCCCCATGCATGGTAGCTGGATGTTGCCTAGTTGTGGCCTCGCCTGCAAAGAACAGCCGGTTTCCCACACTTTCGGCGAGCAAATCATAGTCACTGCCAGATGACTGTACTCTAACATGAGAATATGAACCATAGGAAAGGGGATCACCACCCCACCTTGTACAAATGGTTTGAATTGGATTAGGTACATCAATGCCCTTAGGAGTATATATACCTCTGAGGACGCTTAAAACTC
>V300016263_L3_WHPEAkcfEAAARAA-541_1_paired_trimmed_paired_merged_contig_62000
CCTCCCTCCAAACCAGTCTGTCTCTGTCTTCAAACACACCTTCTCTTTTGCAACTCCTTTTCCTATCTCTCTCTCTCTCTCTCTCTCTCTCTCTCTCTCTCTGTGCCACCACACCATCACCATGGCAGTAACTGAGCTATCAACAACTTCATACACCAAGACCCGCCTTTTTCAGTCTTCCCAGCTCTCATCCTTATCGACCCATCTCCACTCTCACCGCCGTCTCACTTTTCGGCGCCTCCCTCACACTCGAAATTCCAGAATCTGTTGCTCCGTTGCACCCAATCAAGTTCAA
>V300016263_L3_WHPEAkcfEAAARAA-541_1_paired_trimmed_paired_merged_contig_62001
GGTAGTGCAGTGATGGAGCACCATAGCAGAATAATGTGTCAGTGTTAAAACAAGGGAGAAGTTATGTGTAAATCTTTGCAGGATCCTATTTGAATCTCCATACATCTCTTGCTAGAGTTTTCCACAAGTAGAAGTCTAGTGCTTCCTGTCCTCAAACAAAGTTCCAATTCAGCAGACCTTTTCTTTTTCCGTTCTGCAGACGAGGCTATCGGGTTTCCTTTGTTCTTTAGTCCCATATCTTTAGCACTGTATTTGTTCTAGATGATAAATTGTGTCCTTCTTTAGGTTTTATTACTAATGGATTTGTGATACAACCAACCGAATGTCTGAATGCAAAAACAGAAAAGAAAAGGACTTTCATAGGTTTGTAGAAAAGAATGCTCATTTATCATATTTATATAGCTCGTATGACCTTTACACATTTAGGTTTCAAAGTAGACATACGAGGAACATAGAAGGAAGATACCAGGAAAGAATGCTCCTGGATCTTCATCTTTTAGATTTGCAACTTCTTGCAACTAAAACACCCCTCGGCGGACCTGTCATCTGTAATTGGCATCTGCTATGCAACCAGTAAGAAAAATGGATCATACCTAGACTGGCTCTCACTTTAAATGTTCCTCTCATATTATAGTTAACTTGATTGTTCAGCACCTGCGTTTGAAGTGCCACAGCATGATTGACAGGAAGGTAAACCAAGCTCGATATCAAGCGAACTGATCCCACCCTTCCTTCTCCAGGTCTTTGTGTG
>V300016263_L3_WHPEAkcfEAAARAA-541_1_paired_trimmed_paired_merged_contig_62002
TGGATCGAATTTCTTTCTTCTACTTTTTTTTTCAAACAAACTCTTAGTCTTCGAATATCAATTCTTCGAGACTCCAAGAGGAGGATACGATAAAAAAAGTAGAAGAAAGAAATTCGATCCACCATTAATAACCATCGATATTGTCTTCGACTTAATCACTAAGCATAGGGTACAAAAGACCTCATGCAATGTTGATGTCATGTTGAAATGGGACCAAACTTATTGAGACTATAAAGGAGCTTGTATGGTTGATTATTGTACTAGGTCTTCAAACAGAAGCACCTTTTGGACGCCACAACCACAATGTTAGTTAATCACATGGCCGCGGAAATCGCAGTACAAAAAGCACTAAAAGCATCCAAGTGAAAGTGCTTCTTCTCATCCAGTTTCATTTCACGTATCTTCCACAACAGTAAATATATTTCAATGGTTCCGCCTTCGCATGCCAGTCAGTCACACGCTCAACTCCTCAATGTTCGGGCTCAACGGCTCGAAGAGAGCTTCCACTTCA
>V300016263_L3_WHPEAkcfEAAARAA-541_1_paired_trimmed_paired_merged_contig_62003
AGTTCAAATTAACCGTTAGATACTTATGTTGACCAAGACCATCAACGGAGACAAGTCTCCCCTACCCAAGTTAAGCACACCGTTTTTTATCTTCCGCTTTCTCTTACCCGCCCCGCGACCCACTGGAACTCCGAGACGACATCGCGCAACGAAACCAAAAAAGAAAAGGGAAGTTGGTAGCTTTCGTCCCGAAGTTTTGGGGTTCCGCTGCTGTTAATTTCTCCAGTTTTGCTTCGACAATGATCCGATTCATACTGCTACAGAACCGGCAGGGAAAGACCCG
>V300016263_L3_WHPEAkcfEAAARAA-541_1_paired_trimmed_paired_merged_contig_62004
CGCCACCCGGGAACCAGCAGACTGTTAAAATTGATAATGCACCGAAATATGTTTCACTAGACCACTGAACAAATATTAATCTTTTCAGATACCTTAATATTGATTCAAAAAGATGTTTACACAGGAAAAAGAAAACAATATGTGTGAGATTGGAACTCCCGGTGGAATATTTAGATTAATTTAGCTCTTTAGGCCAAGGAAGGGACCCTGGATAAGGAGCTGACCCACAATATCTGAAAAGACCTTCAATTTCAGGACACCCATTTGGATAGGGAA
>V300016263_L3_WHPEAkcfEAAARAA-541_1_paired_trimmed_paired_merged_contig_62005
TTGGTGTCGCTTGTGATTGACAAGCATTTGAAGTCTTTTTGGATTGATAGGGATGATGACAAACTAACTGAATAACTCAAGTTTTAGCAGAGTTGGTTTCCTCTTTTACAAACTAATTTATCATGGAGGATGCCTCTTTAGGGTTGTCGTCAGAGGCAATTTAAAAAATCAGAGAAATCGAAACTTGTCAACTGCTCCGATGAAGATCTGCGAAAGAACTATACCAATTACACCAGTCTAGCTAACAGGTACCTAACACGATTGTCGATTATTAGAGCTACGTCTACATGTTTCAAAACTTTCAGTTTACAATTACCTGAAAGCAAGGTACCAATTAAAACGACGAGACATTAACCCAACAACTAAAACTGATCTCAAAAGAAACACTGTTTAGAAGTTAGAACTATCATCCACAACGATCAAAACTCGACCTCTCCATTTATAGCTCACCCGTAACTCATAAGCCATAACCCATCTCCTTATGACTTAACAATCTGTTGATCATGGTTCCCATTATTTAACTGCCCTCGTATCACTCACAGAAGGCTCACAATGCCGTCACGTCATCATCATCACTATATTCACCT
>V300016263_L3_WHPEAkcfEAAARAA-541_1_paired_trimmed_paired_merged_contig_62006
TGCGGGGATAATAAACCAGATGACTATCTGCACAAAATTTTCAATCAGCTATACTTCCACCTTTCTCACCCAAAAAACTTTACATAATCCATGAACCTAGCATTTCAGATTTAGGGTCAGTCTCATGTTAATGAATCTAGGATTTCCTCTAAAGAGTCTGTATAGTATTTAATAACTAAGTATTTTAACCAGATTTCGCAGTCTGCCTTTCCAGTGAAGATTGCCAAAACCTCACCATCAGACAAAGGGGTGCTTTGAAACAACATGAAATAAACACAGGTTTTGGTTGGGTGTAATCATGATCAAGTGGAAATTGTGTCAACCAGTTTAACATGAACAATAAGCATTTTTGTATCGAGCCAACTAACCTAACTCAAACACAACGAGAACTGACATGTTTAGTAATCTCCTATTGATAAGTTCAATAATTGTGTCATGTTGACACAATTGTAACCTATAAAACAAGACATAATTATGAAGTTTAAAGTAAAATTGACAATGTAAAACAAAACATATCTGTCAAAGAAAAAC
>V300016263_L3_WHPEAkcfEAAARAA-541_1_paired_trimmed_paired_merged_contig_62007
AAACCACCGCCCCCAATATATATATATATATAGCAGGAGGGATGAGTCAAAATTATTATCTGAAGGTGTTCTTAACGGCTAAACAAAAGAATTCAGTTAAAAAGTTCTATCAAAACTGTCTCAAAATCTCATCTCTAACTTTTGACACTTACAGTCACACAACCAGATAATAAATAGGCATACCGCTTCTCAAAAGGAACCAGAAACAGAGACAAACTGAGCTAAACTAAGAAGACATAAGCATTGCATAACATATTGAAGAAGAAACACAACCTTTTTCCTATGGCTTTTATGTCAGTGGAGAGATGACATTCACTAAGATCTTCAAGAAAACTACATGCTTAGAAGAGTGGGTGCATTTAGAGGGGAAAAAACATAAAACAGTTTGGCATCACATT
>V300016263_L3_WHPEAkcfEAAARAA-541_1_paired_trimmed_paired_merged_contig_62008
TGATTGGGCATATGCGTGTTGTCCTTCATGACCATTGGTGGTTTGGCATGATTCAGGACTTTCTATTGAAGTATCTTGGTGCTACAGTTGCTGTTATACTGATTATTGAGCCTTTCTTTTCGGGACATCTGAGGCCCGACGCTTCAACTTTAGGCCGTGCAGAGATGTTAAGCAATTTAAGATATCATACTAGTGTCATAATCTCACTATTTCAGTCTTTGGGAACTCTTTCGATAAGTTCAAGAAAGCTAAATCGGCTCAGTGGTTACGCTGATCGCATTCATGAATTATTGGCCATATCAAGAGAGCTAAGTGTGGCTAATAGTAAATCTTCTGGGACCAGAAATTGTTTTAGTCAAGCTGATTACATTGAATTTGCAGGTGTCAAGGTTGTCACGCCCACGGGTAATGTTTTGGTGGATAATTTGTCACTTAAGGTCGAATCAGGATCTAATCTTTTGATTACAGGTCCAAATGGTAGTGGGAAGAGTTCACTTTTCCGAGTTCTAGGAGGGCTCTGGCCCTTGGTATCTGGCCATATTGTGAAACCTGGTGTTGGAACTGATCTCAATAAAGAAATTTTCTATGT
>V300016263_L3_WHPEAkcfEAAARAA-541_1_paired_trimmed_paired_merged_contig_62009
CAAAAGATTAGATCCTGATTCGACCCTAAGTGACAAATTATCCACCAAAACATTACCCGTGGGCGTGACAACCTTGACACCTGCAAATTCAATGTAATCAGCTTGGCTAAAACAATTTCTGGTCCCAGAAGATTTACTATTAGCCACACTTAGCTCTCTTGATATGGCCAATAATTCATGAATGCGATCGGCGTAACCACTGAGCCGATTTAGCT
>V300016263_L3_WHPEAkcfEAAARAA-541_1_paired_trimmed_paired_merged_contig_62010
GCTGCAAAGCTTCCAGTAGTTGGAGATGGAAGAATCTGGTAAAAAATAACACAAAACAAGAGAAACACAATGAGTAAAACTATCAAAACAAAACAGTATTACAACTAACAAAACATTACCCAATAATTAAACAGCAAAATTAACAAACCCCAGAAAAGTAAAGTTCAGAAAATCAGAAGACTTTGACTTCAGAAATGAAAAATATCACACAAATATCCTCTTTTTCAATTATTATTTTTTAATATATCTTAATTTCTTCATAATCCTAACTGGGAAAACTGCAGAACCCAAGAAAACAGAAATCCAAAATATACAAACATAATACATATACACACACATATACATATACATATATATATATATATATTTGTATAAGTACTGGTTGGGGTTTTGTGATCTGTGTATTGAATTTGTTTTAGCTGGCTGCATACTCTGTTACTTCACAAGTGAAATCTGGGAAGCCAAAGAGCAAAGTTGTGGACTTTGAGGCACTGAAGCAACATGGCTACAAGGGTGGGCCGTCTGTGCTGGG
>V300016263_L3_WHPEAkcfEAAARAA-541_1_paired_trimmed_paired_merged_contig_62011
ATCAACAACAGTATTCTTCACAAGGTATGATATAATGCCCCCGTTTTTCTTCTTTGTTGCTTAATATTGATTGTCTTGTGGCTGTCTTTATGAATATATACCTCCATCATAAATCCGCTCATTTTTGTCCAAGCGCATTTAATAATAAGTCTAGCTTATCATTTACATACTTGTATTTACTAATGCTCTCCAATTCCCTTTTTTTGTTGATTGTGTACTTTTCTCTATGATCATTTAATGTCAGTTGTATCTATCTGCTTGTCTTCTGATGTAAGGTGAGTGAGTTAGGAGGGGTTCAGAAGCAGTTGTGATTGAGCATCATTGCATAGTCTCGTTTATTTTTGTTGCTCTATTTTGTTCTTTCTCCAGCATCTTTTATTAGAGAGCTTCTCTATTTCTACTAAAGCAATGGGTAGTACAAATCATCACTATTTCTTCAATTGTTGGAATCGTCGCAGTCCATGTAGCTTTCTGTTTTATTTTCCCTTTTCAATACTCAAGCCATGAGTGAATTTTATTAGTTTTTGTTTTTTGGATTATTTGTTTTCTTCGATTCCTATTTTATGGTCTATCTCTTAGGTTCTAGGTTTTGTTTTGAGAGTTTGATAGGGTCCTTTCCTGCATGGTAAATACTTTTCGTACATGCCAAATCTATGATGTATTTGTGGTTGCTGAGATTAACATCTTCAAAAGAAAGTTTCAATTACAATTA
>V300016263_L3_WHPEAkcfEAAARAA-541_1_paired_trimmed_paired_merged_contig_62012
ATGCCATGTCTCGGTTATCCACGTCTGGCAATGAATATAACATGAATTTATAAACATTCCCCTTCCGTATTTTTTGGAATTCAGTCAGTGCTTTCAGCATAGAATCACGGAAACCATGTAGTGTTTTAAGCTGGCTGGGATTGCAATTGTGAATGTTCAGTTTACACTTTCTCCAATAGCCATGTGGATCTGCTGCTTCAGGTATCAAGATATGTTGTACCTGCCAAAAATCATAAGCTGGGTTGACGAGAAACACTGGGGTATTAATGTGTTTAATAACTTCTTCAGGAAAGAGACACTTAGCTGGTTCCATCCTCGAAAGACAATCCTTGTGCAAACTTTTTGATAAACCCTGAAGGATGGCAACATCATTATAGAAAGACCTCATCGTCCGATGCTGGAGAACATCTTCCTCATCA
>V300016263_L3_WHPEAkcfEAAARAA-541_1_paired_trimmed_paired_merged_contig_62013
CTGCAAAATGCTCCACGTTTGTACTGGTATTTCTGTAATCAATCTATCGAGACTTGTTCCTTGACCTGAAAATATAGGCATCATGTGTGTTTGGCTGTGTTTATGGAGATATTTCCTTTTTTATGACTTGGTAATTTAATCTGTTTCAACAAACGGTTCTTTAGGAATTTTGTTAGTTTCACCATAAGGGTAGTTATGACATTATAATGTTAGCAATGAATACAGAAGCTGGGGGAAGGCAGATCACGTTCAAAACCTTGCTTTTGAGTACCGGCAGCTTTAACACAAGTCACCCTGAGCTGTGCATGATAACTCAATACATATTTTGTAACCGCTAGAATAAAAGAAAAATATCTGATTCCGAATTTGTGCAGGTTGGCTGTGGTTTTTCTGGCATT
>V300016263_L3_WHPEAkcfEAAARAA-541_1_paired_trimmed_paired_merged_contig_62014
TTATGGGCTCCAGCAGCTCGTGAGCTCTTACCTAGTGAAGTGAGAGAGCTTGCTTTCTTAATCTTCTTCTTCTATATATACTATCTCAAACCTGAAACAACTTCAAGGTACAATTTGTCTCGTACGTCCTCTTCTGTTCTGTATATACACATTCATTCATTCTGGACTCTCAAATACAAGAGACAAAATTAATGCTTGACTAGCAAGGCCTCCATCTCGGTTTTTCTTGCAGCATGTTTCAGTTTCTCTAGAGCAACGAGTCCGACTTGCCTAACCCTTTCTCTGGACA
>V300016263_L3_WHPEAkcfEAAARAA-541_1_paired_trimmed_paired_merged_contig_62015
TAGCAATTGTATTTACTCTCTATGTAAGTCCTCTAAACCGTATTATTTTTTAATTTTGTAATCTGGCAGACGTGATCTATATATGTATATGGTTGTATTTTGAGTTTTTACACAAATAATAGACCATGTGTTTGGCATGGCCGCATACAGATGAATGGTTAGATAATGTGGCCATTAACCAACACATGTGATCTCTGAGCTTTGCATTTGAATGTTAAAACTGTTTGTGGGGTTGCACTGTGCCGTCTTCCACTGGGTCTGCAAAAGTTATTATCAATGCTTTATGCATACTTTCATGTGAATATTTAAATTGTAACCCCAGATCCCTGTGGAATGGGAACCCCCACAAACAGAATAAAATTCTAATGCAAAGCTTAAGAGATCATATATTTGCCTGTTAAGTTTGCACCGTTAGTTCAACATTTTACATGTGTGGATTGGTGGTGTTGTATTGGTAGTTAAAATTCTCATAATTAATTTGGTAAATCTTATATTTAGATCTTGAGGATTTTTACTTGAATTGACTTTTAAGTTGGGGAATAAATGAATTTTTGTTTCAGGAAATTGTGAGGAATAAATAATAAATGGCAGACTTTGTTGTATTTACTAAACTGTGACATAAATATTGTCGTACCAAATCTATGCACAAGGCCTATATGTTTGCTGTTAGGGTGTTTTGTTGTGTTTTCCCCCAACAAGAAAGAAGCTTACATTAGAGCTGAAAAGTACAAAACAGAGAGAGAGAGAGAGGCAAACTCTGTGAAATAAAAGGAACAACCACTAAAAATGTTTAGATCAATTTAGCTTTTTAAGGCCTTGATTCAAAGTCACCAAGACTATGCATTTTGTGAATGATAACTTAACCTAGGTCTTGCGTTTATTTGTTTAATCTTCTTCTGACATTTATGAAGTGTAGTTCTTTTGCAACTCTAGTTTTCAAATATGATATTGATCACCCTCTAGAATGTTTTATTCTCACTGTTGTAAATAACAACAATTGTATTCATATCGATTGCAATCTTTTCAAAAGTGTTTCCACTGAAGTTCTATCGTTGTCCGAGTTTTGGGCATAAATTAATTCGTTAGTTGATGTTGATAGGTGTTGGTGCTTCTTTTTCTTACTT
>V300016263_L3_WHPEAkcfEAAARAA-541_1_paired_trimmed_paired_merged_contig_62016
GTTGAAATTATTAAATGCTTACTTGTAGCATATGTTGTTTGTTCCCACTTGCAAGCAATGAGGGGAGAATTTGTTTTCATCATACATGACATGGTGGTGCACATGCATGTTAGTTCCTTACACGAACAGATGATAGCAATTCAAACTATAGCATAACTTAGATTTCATATTTAGCAGTGAAGAGGGCACAAATACAAACTCAGAAGAGGACAAACTATTGGAGTAAGTTGACTTTTGTGTGTAATTAGGGTGATTTGTTACTCGTTTGAGTCTCTAGAATTAGAGTAAATATTATCGCATATT
>V300016263_L3_WHPEAkcfEAAARAA-541_1_paired_trimmed_paired_merged_contig_62017
GACATACAATTAGAAAGTCGGCAAACAAACCGTTATCTTCAAAGTTCATCGCATAAGTGCAAAAGCTAGAGAGACGAGTTGAAATTATTAAATGCTTACTTGTAGCATATGTTGTTTGTTCCCACTTGCAAGCAATCAGGGGAGAATTTGTTTTCATCATACATGACATGGTGGTGCGTAGGCATGTTAGTTCACTACACGAATAGAAGATAGCAATTCAAACTATAGCATAACTTAGATTTCATATTTAGCAGCGAAGAGAGCACGGATACATGCTCAGAAGAGGGCAAACGATTGGAGTAAGTTGACTTTTGTGTGTAATAGGGGGATTTGTTACCCGTTTGAGTCTGTAGAATTAGGGTAAATATTATTGCATATTCTTACCTTGTAAATCAAGTATGTAGTATATATATTTGCCTCTCTTATGAGAAAAATAATATCAAGAATTGAAAGCCCTAAATCAGCACAAACTACCACAAAAACGAAATTGGCATGTATAAATCAACAACACAAATAATACCTTAATGCTAGCATGGTTGTTGAGATAAGAGTTGAACTCCCTCGGATGACAAAATTGGGTGTCAGCAACAATGGTAAAGATAGTTAAAGAGCAAAATGGAAAAGCATCAAATTTACTATTATCTCAATGCATCTAAAATTTGTAACTGGTTGAAAATTGCCACTCTTACCAATCTGTGCCACAACAAAAGTAAGAGGTGGCAGATATCCTCTTGCAGCGATTGACA
>V300016263_L3_WHPEAkcfEAAARAA-541_1_paired_trimmed_paired_merged_contig_62018
TACATGCTCAGAAGAGGGCAAACGATTGGAGTAAGTTAACTTTTGTGTGTAATAGGGGGATTTGTTACCCGTTTTAGTCTGTAGAATTAGGGTAAATATTATTGCATATTCTTACCTTGTAAATCAAGTATGTAGTATATATATTTGCCTCCCTTTATGAGAAAAATAATATCAAGAATTGAAGGGCCAAATAAGCCCTAAATCATCACAAACTACCGCAAAAACGAAATTGGCATGTATAAATCAACAACACAAGTAATACCTGAATGCTAGCATGGCTGTTGAGATAAAAGTTGAACTCCCTCGTATGACAAAACTGGGTGTCAGCAAGAGTGGTAAAGATAGTTAAAGAGCAAAATGGAAAAAGATCAATTTTACAATTACTCAATGCACAAAATGGAAAAGCTTCAAATTTACTATTATCTCAATGCATCTAAAATTTGTAACTGGTTGAAAATTGCCACTCTTACCAGTCTGTGCCACAACAAAA
>V300016263_L3_WHPEAkcfEAAARAA-541_1_paired_trimmed_paired_merged_contig_62019
TGGAAGCCACGGGTGTCCGCCGGAACTCGCACGCCGGCTAACTCGCCGTGGTTTGGCCGGAAATTGCCTCGAAAGGGGCGGTGCTCGCCGGAAAACTGGGAAATGTCTCCGAGGTGATTTCTTCGTGGTTTGACGTCCAAAACACAACCACGGGGTTAGAAAAGAGTTATAGGTGTGGGCATGGGTGTGTGTGTGTGTGTGTTCTTGTCGGAGGAAGAAGCACCGAGAGGAGGGGGAAAGAAAGCACGGAGGAAGAAAGAGAGAAGA
>V300016263_L3_WHPEAkcfEAAARAA-541_1_paired_trimmed_paired_merged_contig_62020
ATAAAGTGATCTTGAACGACCAATGCGGCTACCTGATGCGGACAAAGGTTTCCTCATCAGATGAAGGTGGAGTTGCAGCTGGATTTGCAGTCTTAGATAGTTTATATCTAACCTGAAGAAGTCGGCTCCTAATTATACTTAAACGGCTTAGTTTATAGAGCTAAACAGTTCGTCAGCGATTTATTTACTCAAACAAAACATATGCGCGACAAGATCCGAGGTGTCTAGGGTAATTTCAGTGGAGTAAGAGGCTAAACCAAGAATGCTGCTTTAGCCTTTAAGGATGCTGTTTCGTTGAAAACAGGAAGCCCTTGTTTTTCTTTTTTGGTCGGTAGAGCTTTCGTTACATGAAAAACTAATACAAGGTCCAAAAGAAACCCGATAAACAACAGACAAAATAAAAGGTCAAAGCAAAATGAGAGCTGCAACTCAAGATAACGGAAGGCCCTTACAAATTTAGGCCCGAAGGTTGCAACAATAAACAACAAAAATAATTCTAATCTCAAGCAGCATAAACCAGACCGTCGTCGCCACATCCTCAAAGGAAGCCAAATTCCAAATCGAGAGAATAGACGCTAGAACCAAGTCTCTTTCATGGACCTCTGCAAATATATACAAAGTATCATATGGGTAGAGAGTGA
>V300016263_L3_WHPEAkcfEAAARAA-541_1_paired_trimmed_paired_merged_contig_62021
TAGAAGTTGAGATTGAGAAGAAAGAAACTCAAGTGAAACAACTAGCCGAAGAGAATGCGGGATTGCAAGCCCAAACTTCAGAACTTGAATCAATATCAAATGAGAGAGAAGCTGAACTTTCTGCTCTCACCAAAAAACTTGAGGAGATCAATAGTGAATCTATTCAGCTGAAGGAGCAATTGGATCAGAAGGAAAAGGAATACTCAGCTCT
>V300016263_L3_WHPEAkcfEAAARAA-541_1_paired_trimmed_paired_merged_contig_62022
TCAGATTCCGATGTTGATGAATATGACTACTTGGTTTGTCATATACTAACATGTCTTACTAGATATGTCAAATATTCACAGCTTCAAGAAACTATTCATGTCTAACACTATTTTATGATATGGCTTTTGGGCATTCAAACAACTCAAAGTTTGTATGAGCATTTCACATTTCATGATCACTGTAGTTAGTTCTGTATATAGCTGGGACTAATGTATGAATCTCATGCAGAATAGTAAAGTAGCTGATACAAC
>V300016263_L3_WHPEAkcfEAAARAA-541_1_paired_trimmed_paired_merged_contig_62023
GAGATAGTCTTAATCCCATTAACACATCACCGACAAACCAAATACATAAGAGTAAATGAGAGAAAACTAACGAGTAGGTGCCCTCCAAGCTAAGGGAGAGGTAGTGCACTCTCTTAGCAGTATTACTTAGTGAAATGGCTACATCACGTGAATCCTTGCAAACTGCAGGAATCAATAATGCCATTCTGTAATTATTGTTATCATGTAGCATCGATTATAGTACCAATAATTCTTCTGTCCCCTTCTTTACAGAGTTGGTGCTGACTGGTAGCTGTCTGACGATCACATGGTGAAGGCACACGACCTTTATTAATTTCCAGAAC
>V300016263_L3_WHPEAkcfEAAARAA-541_1_paired_trimmed_paired_merged_contig_62024
ACAGACGGTGTAGCTCTCGAATCTGCAATTTTGGTTTTTGGTTAGGACTTAGGATCTGATCAGACAAGTATAAGACTTAGGATCTAATAGGCAAAAAGGCTGTAATTAAATTTTTTTTCTTGGAGTATTTTGACCGGTTTGCTTATCCAGGGATGTTGGTGACTGACTAGCTACAAAATCAAATTCCCCAAGCTGAATATAGTGGATTTCCATGAAACCAAAAGAACTCATGCTTCATGGAACATGATCGACTACAATTCAAGCTCATACATGCATTAAAGTTGATCATACCTGGTGTTTAAAGGTAGATTCATGC
>V300016263_L3_WHPEAkcfEAAARAA-541_1_paired_trimmed_paired_merged_contig_62025
AACGAAATTGACCAAACTGTAATGCTGTACAAATTTGTGCAACAAAATTCAGAAACAACCGATTCATAACTTCAATGCAGTGTGTAGGCATTTTCATGGTTGTCAAAAGCAAAACATTAGGGGTAGAACAAAATCCGACATCTCCGTCGTTCTACCATTAACAGCAGCAGCAGTAATGGCGAATACAAAACTACTAGCAAACCTAAAGAACAATGCAAGGTCACAAATAAATAATGGAAAATTTTGGATTATTCGAGAATTTTCGACATCATCCATATTTACAGCTTGGGAATTTTCCTTTTACCCTATTCTCCTCTAAATGAATAATAAGGAGAAAAAGGAGAAGAAACCAAGCCCTATCCAGAAGTGGGGGTAATGATATCATCACTTCTCACAATTGTCCTACTAAAACTTTCACCGGACAACCCTATTTGGTCCGGTCACCAAAGAATAGAGATCATCAACGATATTTTCTGTAGCATCCTTCTGATGCACTCCATGTTCTCAACATACCTTGACAAATTGGCGGCCAATCTTGTAACGGATTGTAAGAAAAACTATGAATTTATGCTATTTATTGTCATCAGCTGCTTCTC
>V300016263_L3_WHPEAkcfEAAARAA-541_1_paired_trimmed_paired_merged_contig_62026
CGTTGTAGGGGATGAAGTCCTTCAAAGCGCTGGTGCCTTCCTCAACTGCCAGATCAGCTATGCTGATCTCCTCCGCCGCCGCCTCGGCCACCTCCACACCCTCCATCTCATCACCATACTCAACCCTAAACACTCCCTCCTCGTCCTTCCCGAGCTTCCCGGCTAGCTGGTAAAACTCCACCAGAACCACCTCCAAACCCTCCTTCAGTTTCTTCACCACTTCCTCGAACACACCCCCCTTGTAAAAAAGGAGCTTTTGGTT
>V300016263_L3_WHPEAkcfEAAARAA-541_1_paired_trimmed_paired_merged_contig_62027
CTTGCCAAGTTTGCTAACTTCAGCTCCACAATTTCCTTCCTTGCCTCAGAATGTATTAGACAATGAGCTCCAGGGTCTTTTCCATATGGGTTTTGATTCTAGTTCAGCTATTGACAATATGGGACAAAATGGCCGCTTGAAACCAGAGCTATAAGATTGAGAACAGATTATGGTCTACTCCCACCCGAAGGATAATTCAAATTTTCGGTTAACTGTACTTGACACAGCTAGAGAAGAAGAAAAGCGGGAAAGAAAAGGTTATTTCGGTTGTATAGGCTCTCTCGTTCCTAATTGTTTGTTCTTCGAATTTTTAGCAGAAGAAGATGACTTTTGTTATATTACAAAAGATGTGTATAATGAGACAACAAGGCAAGAGGTTTGATTGGTGATGAAGCTTTGTTGGTTGGTGTTTGTAGAAAT
>V300016263_L3_WHPEAkcfEAAARAA-541_1_paired_trimmed_paired_merged_contig_62028
CCCATTATTGTGAGTAAAGGAGATACATTATTGAATGCTAAAGCTAAGAAAATTGATATGTACAAGTGTGTGTATGTGTGTGCGCGTTCATGTGCATTTGCAGGTGATACAATAAATGTAGAAAGAAATCGTATAAAATATAATGAGATGATGGAGGTCACATCCCCAACAATAAAAATCTCAAATGGAGCGGTACCTATGTGACAATAATTAGTGAAATGCTTTTTCTTAATTTCGTTCCCTTAGTCAAACTGAGGTTCACTAACTAGTATATTAGATGCAGAAACACAGGAATGGTATGAAATGTAGGAGTTCCCGAA
>V300016263_L3_WHPEAkcfEAAARAA-541_1_paired_trimmed_paired_merged_contig_62029
CCCATTATTGTGAGTAAAGGAGATATATTATTGAATGCTAAAGCTAAGAAAACTGATATGTACGAGTGTGTGTATGTGTGTGCGCGCATGCGCGCAAGTTTGAATTTGTGCATGTGCATTTGCAGGTGATACAATAAATGTAGAAAGAAATCGTATAAAATATAATGAGATGATGGAGTTCACATCCCCAACAATAAAAATCTCAAATGGAGCAGTACCTATGTGACAATAATTTCGTTCCCTTAGTCAAACTGAGGTTCACTAACTAGTATATTAGATGCGGAAACACAGGAACGGTATGAAATGTAGGAGTTCCCGAA
>V300016263_L3_WHPEAkcfEAAARAA-541_1_paired_trimmed_paired_merged_contig_62030
AGACAATGAACAGAATATGCAGAGAGATTTGCTTGCCAGCAACAGTTCTGTGGAAGTTAAGAATGAGACCGCCGAAAATCAGGTGGATGATGGTAAAAGGATACGTGTAGTTTCAACAAAAAAGGATTATGGAGTTTCATCTCATCGAAACGCAAGTCCAAAAAAGAGGAGTAAAAAAGGAGCTCGTAGTCTTCGTGGTAAAGGGCAAGGTAATCAGAAGAAAGCAATGGAGGTTGATAGCCATGAGACAGAGGAGCAGGAATTGGACCTTCCTAAGACAAACACTACTTATGGGATGCTTGTTGGTCCATTTGGCGTTCTAGAGGATCGAATTTTAGAATGGAGTCCTAAAACGCGGTCTGGAACCTGTGACAGGAAGGGGGACTTTGCACGTC
>V300016263_L3_WHPEAkcfEAAARAA-541_1_paired_trimmed_paired_merged_contig_62031
CCAATTTTCATATGTATCCTTACTGAGATGCGTATCAGACTTTTGCATGCTCAATTTGATGATATTTTAAAAGGAACGGAAAACCCTTTGGGGAAAATAATGGAACCAACTATAGTTAATTCAAAACCCATTGGTCGGCCGTTGCTATTACCACCTTCTCCGTGCCAGAAGATATCCATTTAGATCAACTGCCCACCAAAACCACTGAACCCTAAACCCAAACATTCCCCACCCACCTCCAAAAACAAATTGGTGTGAACAGAATCAGGGAACTCCCTCAGAATAGTAAGATAGTGGCAACACACACTGACAGTCCTGATGTTCTCATTTGGGATATTGAGGCTCAACCT
>V300016263_L3_WHPEAkcfEAAARAA-541_1_paired_trimmed_paired_merged_contig_62032
TAACTCCAATGCCATAGACAACGCTGCATAACAAGTAGATAAAGCTAGATAAATACAGAATTTCAAACATAACACTATAACAACACAGATGCTTTTCTAATAAAAGAGCTAGTTAGAAGTTAGTTGGTACTTGGGATCTAGAACACAGATGCGCACACGCACGCACGCACGCACCCAAACAGACAGACACATGAAAGACCTCACCACCACACAGTCCAAGTCGATCAACGTACTAATCGGGTTTCTTAATTTTTCCCCTTTTAGTCTTATGATCCTCAGCAAGAGAGGGCCCATTTAAAAAATAAAAAACATAGCCACAATAGGCTCATGATCATAATACCATGGCCAGTTAATGGGCAATACCCATGAGCCTGGTCAAGTCTGACTTCATATGTTACTGTTAGAACTCAAGTTCTCACGTAAACGGGTTAGCCAAATGTTGTCAGCGGTGTACCTTGAACCCAGATATATTCGACTATTACCAAACTGAATTTTCTAAAGCAAACATAAATATAGTGTACAAAGAAACAACTCAAGCTTACCCGGTCCAGATTTGTTCCCATGCAACTGACCATTGTAATACGAATACCATTAGATCCTTCTTTCCCAAAATTATATCT
>V300016263_L3_WHPEAkcfEAAARAA-541_1_paired_trimmed_paired_merged_contig_62033
CTCTTTTATTAGGAAAAGAGTCTGATGTAGGAATAATGCTGATGGAAGAGATAGTTACACCAAGTATGTTCACTTAGGTCTGTTCTTTTCTCATGGGATCTGAAGTATTCTAGACTTGCCGCTTATTTCATTAGAATGCGCGGTCATGAAGATAGAAAACCTGTAGGATTGCAGAATATGGAAAATGTGAATGTTCTCTTTTTCTTTGTTCAATTTGTTGTTTCCGAAGATATAATTTTGGGAAAGAAGGAT
>V300016263_L3_WHPEAkcfEAAARAA-541_1_paired_trimmed_paired_merged_contig_62034
TATTAAATATTATTTTCTCTATTTTAAACACGTTCAAAACATCTTAGGAAGAGTGTAATGCTGGTTATAAAAAAAATCTTTCGCAGGCAGATAATAATGTGATTAAATTAGTTGTCAAATGATTGTGTTTTTTTTTTTTTAAGGGGGAGGGGTGGGCTTAGCCTTACAATGGGCTAGCAATAATGTGATTTAATCAGTTGTTTATTAAATATTATTTTCT
>V300016263_L3_WHPEAkcfEAAARAA-541_1_paired_trimmed_paired_merged_contig_62035
AATCAACTTCACTGCTGTAAGGATGTAAATTAAGATTTTTTTATTTGTAATCTTTGTAGTACATAAGGGATTTGATCCAGATTATCTTTGTACATCCTTTTCATTGTTTTAGGATGTTTAATCATCACATATGAGCCTGAGAGTTGAATTTGGGAATAAAACTTTAGCTCTACCTAGTGCAACTTGGTAATATGATTTGGAGCAATTTCTTCTTTGAAAAAAAATCTTGCAATCAATGTATGCAAAAAATATTTTACTTATGTTCGTTACCCTTACTAGTGGTTTTAGAGACGCCAATGCTCAAATATGTCGGCTTTCTTCTTCTTCATGTAGCATTTTCTTATTCTATTCCGTAAAGGTGCTAATCTAATTCCTCAATTATAGGCAAATGAGGATTCCAACTGCTATAGCTTTGATTGTA
>V300016263_L3_WHPEAkcfEAAARAA-541_1_paired_trimmed_paired_merged_contig_62036
TGGCAAGGTTGGACACTATTAGGACTTTAATTCCTTTGGCCACACATAAAGGTTGGAAATTGTATTCATCTTTGTTGTCAATAGCATACTTGAATAAGGTTTTGTGGTTCCAAATAAAGATGAGAAGGTGTTCAAATTAAGGCAGGCACTGTATGGACTGAAGTAAGCACCAAGGTCTTGGTACAGTGAAATTGACCACTACTTCCGCAAGAGAGGTTTCAGCAAAAGTTCAAGTGAGGTAGCAATTTATATAAAGACGGGAAAAGGCTCAAAAAGCTAATTGTGTTTATCTATGTTGATGATGCGGTGTTCACTGGAAGCAATGAAGCTATGATTTCTAAACTCATGGAGGATATGACGAAGCATTATGAAATGACTAATTTGGGATTTCTTCATCACTTTCTGGGAATTGGAGTGATTCTAGAATCCAGAGGTATTTTCATACATCAGCAAAAATATGCACAAACCTTACTTGAGAAATTTGGACAAAAATGATGCAAGTCTGTTGCTAGTTGCTACCCCATTGATTACAAATCACAAAGTGTAAAAATGATGGAACTGAAGCTGCCGATGAGAATTTGTACAACA
>V300016263_L3_WHPEAkcfEAAARAA-541_1_paired_trimmed_paired_merged_contig_62037
TGGGATTAGGCCATTTTAGGTTTGTTCTCCATTATCTTTAAATTTCACAATTGAATTATCAATACAAATGATATGTGGACCTTAATTTGCTTAATTTTATTGTGGCTTGCCTTACCATGGGAAGTCCTTAATTTTCTAACTGGAACTCACAATCATACATCACTAAAAGAACTAGGGTAAATTCCTTTTTTTTATTCCTTCAAATCTGTGGCATAGCTGGAAGGTCAAAATTCAGCTCTCTTGTTTCAATTAATAATTCTCTCATTTTTATTTTTATTTTTATGCAAATATGGTTGTTTCTGCTTTTGCTTAACCTTTAAAATCTCATATCAGACAGGTCATTTTTCCTCTGATGTTTACTCGTAACAGTAAGCTGTTTTTTGACTGAGAAATACAGTAAGATGTTTTTTGACGAAAAAACAGTAAGATGTTTAAGAACTAAACCTTAAGCTGTACTACTTAGATGCAATTTATCAGAAAAAAATGTGGATCTTACCATGACCACCTTTTAGCTAAACAGAAAAAGTATTAAGTACTAGCATTGAGTGAGGGGTCAAATTATAATTCTCATGAGCTGACCCCACAGAGTGTAGTACAAATTAACAATATACACCTTATGCAACGAGGCTGTTTCTTTCCTCATACGTACTTTTTGTCCACTACCATCTAGCATACTCATACTTTCGCTGATGGTAAACTCTTCTTTCTAATTTTGTTTCAGCGAAACACTCCTGATTTTCTTTG
>V300016263_L3_WHPEAkcfEAAARAA-541_1_paired_trimmed_paired_merged_contig_62038
TCTCTCTAGAACAAGACATTTAGGCAAGTACTTAAGTTAATCATTAAGTCATTACTTAATTAGTGCTACGCACTTATACATTATATTTCAAATCCGTAGTCCTAACTTGAAACATGAACTTTTTGGGGTAGGTGGATTTTTTATTATATTCTTGTGTACACAAAGTTATATTTTGTTTTGGGAAATGTTAGTAACAGTCTAAGAAAAGTCCTATTAAAATTTAAACATATAAAAAAAATCATAAAATAATTTTTTTTTGATGAAGAGTAACTTTTTTTGTTTATAATAATCATTCCCAGATCGCTATAGGCTAGGAAGTTGG
>V300016263_L3_WHPEAkcfEAAARAA-541_1_paired_trimmed_paired_merged_contig_62039
TGCTGGTATGTCCTAAAAAAGGTTGGTTTGTGTACTTTCAAAGAATATATGGAAGAAGAGAATATTGGTCATGGTGTAGAATGTGATGGTAATGTGGTTGAAAAAGAGAAAATGTTGCACGAAAAGGTCTCGGAGCTCATTGACGAAAATATGCAGCACCGGGCTGAGTTGATAAGGAGAAACAAGGAGAATAGTGAAACAATTGAGTGGCTTTTGTCCCAAGTGCATAAGCTAACGGATGAGAACAAAATTTTGAGGATTAATCTAGGAATCCATAAGGATACTACTGATCATACAATTGCAATCCATAAGGATGCTACGTATTATACAATTACAAGGCAAAACAA
>V300016263_L3_WHPEAkcfEAAARAA-541_1_paired_trimmed_paired_merged_contig_62040
TTTGAGGATTCATCTGGGAATCCATAAGGATACTACTGATCATACAATTACAATCCATAAGAATGCTACTGATCATACAATTACAAGGCAAAACAAGCCTCAGTTTTCAAGGTCTAAGTCCATGGGGCCATCTTTCCCTGGAAGGCTCACTGGATGCACTGGAACTTGATCTTAATTAGCTACTTTTCAACTTTATTAGCTGAAGCCAAGTCTGGAT
>V300016263_L3_WHPEAkcfEAAARAA-541_1_paired_trimmed_paired_merged_contig_62041
CTGCAACAATGTAGCATTTGTGCCGTATGGAGGGTCCTTGAGGTTCTCTCTCTCTCTCTCTCTCTCTCTCTCTCTCTCTCTCTCTCTCTCTCTCATTTTGTACTCATTTTTAAGACGGAATATCAATTGTTTAACTTCACTATTTTTAATTTTGTATTATGTAGGGAATCCCTTACGTAGGGAATAAATTTGAAGCTATATATCCTGGCAGTGAAATT
>V300016263_L3_WHPEAkcfEAAARAA-541_1_paired_trimmed_paired_merged_contig_62042
TTGTATTTGTAGGCACGGATCAAGTTATGTTGATAGTATGGGGTTCGCTTCATTAACTGTGTGGAATATGAAGACGTGGAAGGCTATGGTATATGCTTTCTTTGTACCAGAAGATCATATATGCATGCTATAGCAACTTATATTCTTTAGCCTCTCATTTCTGACACTTGTAATTTTAGTGCTTAACCTTTTGGGTTTCGTGAAGACAGTTCTTCCTCTTGGTAAAGAT
>V300016263_L3_WHPEAkcfEAAARAA-541_1_paired_trimmed_paired_merged_contig_62043
ATTAACCGTGTGGAACATGAAGACGTGGAAGGCCATGGTATGTGCTTTCTTTGCACCAGAAGATCATATATACATGATATAGCAACTTAAACTTTTATGTCTTTTTCATCTCTGAGAATGCACTGGTAATTTTATTGCTTAACCTTTTGGGTTTCGTGAAGACAGTTCTTCCTCTTGGTAAAGATCCACCTGCAATAACATCCCT
>V300016263_L3_WHPEAkcfEAAARAA-541_1_paired_trimmed_paired_merged_contig_62044
AGAGGGACTGCTTTTCGACTTGGGGTATATTTTTATACTCTTGTTACTTGTACCGCAATCCGATGACTAGTACATTTGCTTCTCTTTTGAACTTGTGATACTTCATGATCAGTTTTTAAATGTAGGTACGCACCAAATTACAACCATTCATGCTTTTTTCTTCTATATTGTAATGTTGAACTCCTATTCTGTGCCATGAGGATCATCATATCGGTACAGAAGATTTCTCTTGCAAAACAGTCTGTCATATTGGTTTTTCAGACTGCAAATCTGGACTATATGTGTGGCCCAAATTCATTGATGCATCACACTGGAACGCTACTCAGTACACCAATAGCTACAAATGTATATGAAAGTGGAATGCATGTTATCTGCTCACATTAGAGTTAGGAAATATGTGCATACTAGAATATATCTTAAAATTCTTTGAAAGGGGATTTGAGATTAAGATATTGTTCCTTCTCGGTAATGTAACACGTAATCTTGTATAATTTGTTCTTTAAGGTGTTGTGATACTCATATATGTCGCATACATGTAAACCAATACGGTATTTTCTACTAGCAATTCACTTAAAAGTTTAATTTATGATATACTTTGATATCAATTCATTAACTCGAAGTTTGTTTTGGATTCACTTGAAGCTGTGAATTTGATTTTAGGTAGTGGTCTGTCGTAGGTTAATCTTTCAATCAATTTTGTTATCTGATTAAGTATATATTTGATGGACTTTAGTTTTACATTGATGCTACACATTTGTGCAACCTTTTTTTTTTAATATGATGTAAACCAAAATCTTTGTCTAAGAAAGAGCCCAAAGACTTTCACAGATATTTCCTTTACTCATCAAATCTTAGCCTTAAGGACAAGGACTTATATTAGAATTTTTTATTTATAAACATTTATGGGTTATTGCTTTATTTTACCTCATTCTGGTAGAATTTCATTGTTAGATTGCCTATGGGCATAGGTCTTGTAACTGGATCTCAGTTTTGGCATATTGATATTTCCCTTCTTCTCTCCAAGCCGCTCATTTCTGTCTCTTCTGCGTGCTCTCTCATTTCCTCTTTGATACAATAGAAAAAATCTGACTACCTTGATTACCTTATGGTTTATTAATTAGCTCAATTCTCTTGTATTGCTGATTTTGTGTCTTGAAGTTCCTCTGAATAAACCTATGTAATGTGGACACTAGTACAATGTTTTCTTCTTCTTTGTAATTTTTATTTTAATATTATCCTGTTTCTTTCTCCTCTTTTATAGTTTTCCCTCTCCTGTGTCACTTAACTTATCCACTTTTTACTTGTGTAGGCTGTTCTTCGAGACGTTCT
>V300016263_L3_WHPEAkcfEAAARAA-541_1_paired_trimmed_paired_merged_contig_62045
AAAAAAAATGATTAAAGATCTGAGATCGCCACAAAGCTTCAACATCTTTACGCACACAGAATACTGCAGGGGAAGTCAAATAAGAGAACTCATATTCAAATTTATACCCATTCGTATTGAGGTCTTTGTTATCAACCATTAGAAGGTTAAATCCAACCCCATTTGACGATGGTAAAGTCTCCAAAGCTAGCAACATATACAGATCCGTCCCATATAAAACATGTATATTCTTAAGAATCTTAACACCATAATTCTTCTAAACAACTATCTGTCTAACACCTTGACTGTTAAAAAGAGCATGTATATTTCTATCGCCATAATTGTTGTAACCAAGAGCTTTAAGCAAATATTAGTATTTCAAGATAATAGCACAATCCCAACAGCATAACAGTAACAGGGTTTAACGTTGGTAGAAGAATTAAAACTATAAGCATATTCTCTCCCAAAAGAAATTAATGTCTCACCTCAGCAGCACTGATTTTG
>V300016263_L3_WHPEAkcfEAAARAA-541_1_paired_trimmed_paired_merged_contig_62046
GACTTGTTTTCCAGGTAAAATAACATGTTTAAGTATCTTTCAACGAAAGAATTATTACTCGTAGAATGTTGTTTGTAAGCTGTGAGGTATTCCTTTTTCTCATTAGCATAAGATTTGTAGCTTCTGCGATGTCCGTGCTGTGGCATCCATATCAGTTGACCAGTTACTTCCCTTTATATCTTAATTTTGGACTGAACAGGAGTTGGGCAGCTCAAAACACACCTGCACCCAATGTCTACATGAGATTATCCCATTTAATCCTGTGTCAACCTTACGTCTTACCATAGTTATGAAACTTGGCATCAGATTTCTATATACCTTTCCGTCTATATTTTCTCTTGCAATCGTGATGTCTTACTCTTGTTTTCTTCTATATTTTCTCCTGCAATTGTGGTGTCTTACTCATGTGGATTTTTCGCAAGCTGTTGCAAACAATATAATGTTAATGTACCCGCTTGTCCTGCAGGTTTGCACTGCT
>V300016263_L3_WHPEAkcfEAAARAA-541_1_paired_trimmed_paired_merged_contig_62047
AAAATCAAAACTCACAATGTTCTTATTCCAAAGCCGTACAGTTTTCAAATCTATTGAATTATTGATCAAGCACAAATATTACGATGTACAAGAAATTTATCCAAATAAATTGAACAAAAAGCAGCAAATTGGCAATTACATATGAATAATACATCTACTCGGATTTTAATATTCCCTGAAGAAATTAAAGTTTTAAGCCCT
>V300016263_L3_WHPEAkcfEAAARAA-541_1_paired_trimmed_paired_merged_contig_62048
TGAAATTTGACACAAACTTTGTATCAACATAATACAGATATGAACCGTTCCAACTCTCCCAAAAGCAATGTTAGAAAGGGAAAAGATTAGTGTTAATTAATCAGGCAAAAATAAATTGTTCTTACACAGGCAGAATCCCCTTGTTCTCTCGTATATTGAACAGAGTTCAAGGAATAGCAGAGTTTCCGAATCAATAACTTTTCCAGGCGCAGCCAAGGGGTTCGAATCGGACAAGCTTTACGAT
>V300016263_L3_WHPEAkcfEAAARAA-541_1_paired_trimmed_paired_merged_contig_62049
GTATGGCAACTTTGGAAATTGCAGAAAAGTATTCGAAAGTAAAAGATCCAGTTAGGAAGGGAAAAAATGGTTTTCTGAACATGGTACCCCAAAAGTCCCTCGGCAACTCATGAGCTGATACGTTTTGGAACACTCTTCTTGTACGATACTGCGTAGGTCCTAACTCAGAACGCTTATGTAGCAAGTACTTGTGCTCATAAGCGCTTTCGTTACAACTAGAATACAATTTTTATCAAAAAACCAAGTTACATTTCCGCGGTGGACCGCCGTTCCAGAACATCCTCATCCAATTTGTAGCATTCTTGTTCGTGATGAAGAGGTTTGAGTATAAGACTGGCCGCTAAAGGTGGCCGTGCGTGATCGTAGGCCTGCGTCTGGCAAACGCTGAAGATATCGCTCCGTGTCTGTGGCCGTGGAAGCAACAGACAATGCTTGGGCACCATGAACTCCGCCATGACCATGACCATGACCAATGCCAAGGCCACAGTTATGTCAAATGGAACATCTCCGGAATGTCACTGTTTAATTTATAGCTTATAGTGCAAGAAAACGGCATGAAAAATGCAAAACCGATTAAAAGTTAAACATCCGTAGTAAAATGTAACATTGGAACAAGTAAGAAAAAATTGTGCAGTGGTTGACGGCTTTCGTTATTTTGTAACTCAAACAACACGAACATATGAAATTTGACACAAACTTTGTATCGACATAGTACAGATATGAACCGTTCCAACTCTCCCAAAAGCAATGTTAGAAAGGGAAAATATTAGTGTTAAATTAATCAGGCAAAAATAAATTGTTCTTACACAGGCAGAATCCCCTTGTTCTCTCGTATATTGAACAGAGTTCAAGGAATAGCAGAGTTTCCGAATCAATAACTTTTCCAGGCGCAGCCAAGGTGTTCGAATCGGACAAGCTTTACGAT
>V300016263_L3_WHPEAkcfEAAARAA-541_1_paired_trimmed_paired_merged_contig_62050
TCTGGTTTTGACAGATGATAATTTCAGTACCATTGCTTCCGCTGTTGCAGAAGGCCGGGCGATTTACACTATCATGAAAGCTTTCATCCGGTAAATCTCTTTGTTCATCATCCTCCCTCTTTCACCGTCCATTTGCGGGTACATGATATCTTCAAATGTCGGAGAGGTCATATCCATAACTCGACTGCTGCGTTAGGAAACACCCGAATGCATGATACCCGTGCAGCTTCTGTGAGTAAATCTGGATACCGGTTTTCACCCAGCTGACATTCATATAATGAAGAAACCAACTCGGAGCTGCTTCTGGTTGCCATGTCAGTCTCGTTTGGGCTTCACTGCCGCATCCTCTACATCCGTTTCTCGCAGACGTGTTCGGTGTTGTTCCATTGAGTCCGAACGAATGGCCCCTCATAATTTTGCTCTCCACGCCGGTGATACTCGTCGATGAGGTTCTTA
>V300016263_L3_WHPEAkcfEAAARAA-541_1_paired_trimmed_paired_merged_contig_62051
TTCGATGGCCTCCCCTTCTTCTTCCTCCTCACGATCTGACCCATCCCCCACTTTTTCTCTCTCTTACTCTCTCTCTAAAACCCTCACTCTATCTGTCTTTCTGTCTCTCTCTCTTTCTCTCTCTAAAAATACGCTCTGTTTCTCTCTCTATCTTTTGCTTTGCCTGCATTATTTTCGATGCCAGTGGCTTGGACTTTTCGAAATGTGAGGTCCGAGCCTGACTCCGAGCCTCAGGTGCGGGTGCTAGTAGGTCAATAAATCATTGATTACCTTTTTTTGCTAGTTTTTGGCCGAAACGGCGTCACTGGCTGAGGAAGACGGCGTTTGGTGCTGCCCGTTGCCCGGATTGGCCTTGCGTGCTACCCGCGATGCTTTATGTCAATTGTCACTTTGCCCCTTTCCTATCAATTACTGTTAGCTCGTCTTTGGCGCGAGATTCCACGCCCCGCGAACTCACCAAAGGAATTTAAACGTGTGTTTCCAACTTGAATTATGGCGAAGAAAAAAGGATTATATATTTTCAGAAATTGAAAAATGGGAGAGGTTTCTGATTTAATGTTTCGAGTTGATGAGTTTGTTTGATTGTGGTTACAGCAGGGTAAAACTCCTTATAATCACTACAAACTCTGAAGGGATGGATAACCAT
>V300016263_L3_WHPEAkcfEAAARAA-541_1_paired_trimmed_paired_merged_contig_62052
TACTTCTCAGCAAATTTTTGTCAACTCTGGTGGTCAACAATTCCCTGTTCTTGAAGCTGTTCCAGTTTCTCAGCCTTCTTTTATGTCAGGCATGCCTGCACGGGTTGGATTATCGGTGAAGCCACAGAGTTTGTGGACAAAGAACCAAAGTCAGCAACATCTTTCTGGCATGGAAACTACTTCATTGGCTTCAAAGGAGCTAAATGGTCTAAATACCCAGGACGGTGGATATAGGTCATCTGAATTTGGCCATTCCCATACGAGTTTTCAAGGATTCATTTCTGCACAAGAGAAGCAGGGGGAAGAGACGACGTTTGATGCTTCACAGACAGGGG
>V300016263_L3_WHPEAkcfEAAARAA-541_1_paired_trimmed_paired_merged_contig_62053
CTTCTTTTGCAATTCTCCTTGGTTAGCCGCTCTTTTTTTCCCTTCCTAGTTGCTTGCCTTAGATCCTGAATAGTCTCAGTTTCTTCCTCATCATCTGAATCAATTTGTCCTATAGATTCCTCTCGTCTTTTGTGGTAGCACTCTAGATGAAGGTGCCCAGGCATGTTCACCAGTAGTAACTGTGTTTGAGAACATCGTATCTAACTTCTCCATCTCAGGACTAATGTCTTTTTTTTTTTTTTTCGCAATCTTCCATATTCTTTGTTTATCTACAAGTAAGAAATAATATGATTAATACATATTGCATGATATCATAATACATATTAAAAGATAAATACACAAACCTGAATTTTATTATTCCACCACT
>V300016263_L3_WHPEAkcfEAAARAA-541_1_paired_trimmed_paired_merged_contig_62054
TTTTGAAATGCCTGCTTCTTGTGATAGCTATTCAACATGGATGTCATCTCAGATGCTTTTGCCTTACATTTCAGCTCAACAAACTCCTAAATACAGAGATGAAAGTAAAATTCAATGGGCACATTGATGAGAAAGAATAAACAAAACTAACTATTACGGTTTTAAATAGATCCAATTATTGTTGCTTCGTAAATTAATTCTCTCTAAGAAGTATATGATTTGTAAATTATATTAACATGAGAATTTTTTTTTTAAATGGTATGCAAACTACATAAAACAAGGATACTGTGAAGGAACAAAACTGAAACATATATTCAGTTACCATTTGTTAAAACAAAGCATCATA
>V300016263_L3_WHPEAkcfEAAARAA-541_1_paired_trimmed_paired_merged_contig_62055
CCCTCTGTTCTCTCACGCATCTTCAGCTCTGTCTCTTTCACTCTTGAGGTACCTGCCGCTGTTGCCGATCTGCAGGTAAAGCTTCAATTTCCATATAAAGGTTCCATTTTTCTTTATTTCTGGAATTTGGGTTTTAATTTCAGTAATTTATTTTTATTAAATTTGGTTGTGTGGTTAATAATTTTTCTTCTTAATTTTACTAATATTTTGAGTTTTTTTTTCTTTACAAATTTCGATTAAATTGCATGCAGTTGAATTATTTTAAAATTCCCTGTATATTTATTATTTGTTTCCAATAGCAGGTAATCAGGTAGTATATTTTATGAAAACTCT
>V300016263_L3_WHPEAkcfEAAARAA-541_1_paired_trimmed_paired_merged_contig_62056
CTCTGTCTCTTTCACTCTTGAGGTACCTGCTGTTGGATTCCGTTTGCGTTGCCGATCTACAGGTAAAGCTTCAATTTCCATGTTGGGATTCCATTTTTCTTCATTTTGGAATTTGGGTTTTAATTTCAGTAATTTATTTCTATTAATTTTAGTTCTGTGTTTAGTAAATTTTGTTCTTAATTTTATTTCAGTAAACTTTTCAATATTGATATGCTTTTTTCTACGCAATTAATAGTAACCGATGACACTTCTCATAACAAACTTTCCAATATGCCATGTTTGTATGATTTTATGTACGCGAAAGGCTATATATTCAAAGATAGGATTGAAGAGGTGTGCCCGTTTCTTATGTTTTCCTTTTTGTTTATGCACCGTGATTTTTATTTGGCAAAGAAATTATATAATCAGGATGT
>V300016263_L3_WHPEAkcfEAAARAA-541_1_paired_trimmed_paired_merged_contig_62057
TTTTAAACTCTTGGAAACTTATCTGCAAAGAACAAAATTGAATAGCATGTGAGTAGAGAACTTTCTGGTATAGGAAATTTACCGTAAACATAAAAGCCATTACAAACAGGAATCAAATTTTTCACCATATTCGGACACTGATAAATTCAATGAATTAACCGATATGGAAGTGAACAGGTATTTTCTCAGTAATTAGAGTCACCAAACACGTAGGTTGAATCTAGCTCAAGACCAACTTCAACTCAATCTTAAAGATAAAGGGCAGTTTTTTCACGGTAAACCTAGTCTGAATCAAAATGGGCCAAACTTCTGTGATTTTAAACAATTATTTTATGGAAGATGTTAAACAACAGAACTAATTTCCCAATTCTCAGCTCGCATGTAGGGGATCCAACGTAGAAATAGTTGGACTCTGAAACATTTTCCTTACAGTCAACCCCGCTTTATATCACAACAGAACAAGAAATTATACAATATGGGCCTGTAGTTACATAAACACCATTCAGAAAACCTAAAATGGAAAAGCATATATAGCAAGAGAATTGAAAAAAAGAGATCACATATTTGTGTGCACACTAACCTGTTGTTGATCAGGAGAACCAAA
>V300016263_L3_WHPEAkcfEAAARAA-541_1_paired_trimmed_paired_merged_contig_62058
AAGGAGAGAAAAATAGGAAAAGTAGCTTGAATAAGCCAATAAAAACCACAACCGTATCGAAAGGTCTGACTACTTTTCAAATATTTATGAAGGAAACGTTGCTCCCTTTCCCACCTTTCCTTGCGTTCCATGGACTCCACTCCTTCCGTTCCCGCCGATCAACCCGACGCCGCAGACCATGAAAACACCACCACCACCACCACCGTTGATGCCAACCCCAACCCTTCAAATCCGGCGGTCCCAAACTCTTTGCCGGGTGATGCAAGCCCAGAAAAACCCATTGGCAGGAACAAAAAGAAGGCGAAGAAGAGGGTATTAAGAGACCCTTCTGCAGCGTCCTCCTCTTCTTCTGCTTCAATATCTTCGGGTTCGTCTGTCAGAGGAACACGCGTGGCGGGCAAGCGCCGAACCCCTAAGGTGGTTTCCACGGGGTCTCGAAGAAACCCTAATGCAGACGAGATTGCGTTTCGGCTGGGGATGTCAATTGCAGCTTTTGTTGCCCAG
>V300016263_L3_WHPEAkcfEAAARAA-541_1_paired_trimmed_paired_merged_contig_62059
CATTCCCACCATCTGTTGAATTCCAACCGCTTTTACTGCCCCAACTAGATTTCTGATTTGCATCACCAGAGCCTGAGTTCCAACTACTTTTTTTGCCCCAAGTTGAATCCTGGTTCCCACCAGTGTCATCAGATCCAGATTTCCAATCACTTTTCTTCCCCCAACTAGAATCTTGATTGCCACCAGTCTCACTAGATTGAGAATTCCAGGTACTCTTCTTCCCCCAACTAGAATCAAGATTTCCACCAGTGTCACCAGATCCAGAGTTCGAGTTGATTGTCTTGCCCCATGTAGAATCCTGGTTCCCACCTGAGGAAGTAGATCCGATGTTCCCATCACTTTTCTTACCCCAACTAGATTCTTGA
>V300016263_L3_WHPEAkcfEAAARAA-541_1_paired_trimmed_paired_merged_contig_62060
TGCAGTTTAAATGACTTGATTTTGGCATCTTCAAACTTAATTGCTTCTGGATAAAGCACTTTCTTGAAATTATCCAAGTCCATATGGATGTTGGAGAGACAAAATGTTCCTACGGCAAGCCTCCGTGGATATTCAAAGGCAGCGCGTTGTATCAACTCCATCTTGTCAAAGCAGCAACTGTCCGAGCATGCATTCCGAAAGATTTCAGATTAGTTGAAGCATTTGGGTATACTCTTGGCGGCTTCTTTCTTGCCAACTATGATGACAGTCCAGCAGGAGTCTTTGATGAGCTCGTTGTGATTGCTGGACTTGTATGGAGCCCTCCAACATCTTGCGCCTGGGCAGCTAAGGTGCTTGTGAATAGTGATGAAGCTTGTAAACATGGACGAAAG
>V300016263_L3_WHPEAkcfEAAARAA-541_1_paired_trimmed_paired_merged_contig_62061
CATGCATTCCGAAAGATTTCAGATTAGTTGAAGCATTTGGGTATACTCTTGGCGGCTTCTTTCTTGCCAACTATGATGACAGTCCAGCAGGAGTCTTTGATGAGGTTCATGTCTTCTGTTTAATCGTCTCATCTAGGAAGTTAATACTTATTCAGCCTTGATCCAGAAATGAATCAGTTGTTTATTGTAGGAGTAGTCCATGTTTGCTTAAGCATGATAAAGAAAACACATAAGTTCAAGTTTATTCAACCAGTCGCTAACGAGAGTGGGTTTATTTTCTCCCTCTCAGCTCGTTGTGATTGCTGGACTTGTATGGAGCCCTCCAACATCTTGCGCGTATGTTTGCCTCAACCTTATCTTTCTCTGTAATAAGATGTTTGCATACAATCTTATTCCCGAACATGTACACTGTTAACTTTGGGGCTAATTATTCCCTAAGCTTGCCTCTTGAGCAACAATACCCTAATTCCTAAACTAATTTATGTCGGTCTTTATACGAGTGGTGTGACTGCCAGTTGAGTTACATCTTTTCCTGTCAGATGTGACATTGTGTGAGGGTATATAGACTTGGTAAATCCTCTTTAGGGGCAGAAAATAGCGTGTCGTGGGGCGTACACGCAGAACTCCTCTCTGGGAGAGAGAGATCTGATTACTGAGCTATGCCTAGCGACAGCTAAATCATTAGTTTGTTCTTGTTCTAAGTTAGAGTTGATATAATCCTGTTGCTGAAGTACTTTATTTATAAGTACTTTTACTTGTTTTTGTCAAACAGCTGGGCAGCTAAGGTGCTTGTGAATAGTGATGAAGCTTGTAAACATGGACGAAAG
>V300016263_L3_WHPEAkcfEAAARAA-541_1_paired_trimmed_paired_merged_contig_62062
TTTTTTTTGTCTGAAAATATTTATTTTTCTACAAAAATAAGCCCACATAAAAGGAAAAATTATTTTCATTTTTTAATTTTTTATCTTTGAATATTTTTGGGTAGAGTTGATATTATTAATAGCAGAAACGAGACTTTGATGGCCATTACAAATGCTAGGTTTTTCGGTTGATGATTTTTTGTCCTAACTCATCTTTCATCAAATCTGTCAGCAACCTAGTTGTAGAATTCAAACAAATTGTTCAAATTTCAAAGCTTTTTCTTCTCTGACTGCAAAAGAAGACCAATACCATGGATTTGTAGCTGGTGGGTTTTTTCTTTGATTGACAAATCCTCTCTCTCTCTCTCTCCTCTTTCTCTCTCCT
>V300016263_L3_WHPEAkcfEAAARAA-541_1_paired_trimmed_paired_merged_contig_62063
AAAAACTACAAATTAAGGAATAAGAACTAATGACCTTGCATGTCAAGCATCTCGTCGAGACGTTTCAATCTCTCCAATCCTTCGCTAAGCAGAAAACGAGTCCGTTGCCTGTCACTGCACTGCCGGTTGTTCTCCAGTTCTTGTCGAATCATCGATCTTAGTTCAACATCGATCTTAGTTCACCTCTGGAATCCACAGGGGCTCTTCGGGTAATCCGAAGTGCTTGCCTATAAAGCTTCAAGACTCGACCGCGGAGAAGGAAGTCCTGCAAATCAAGGGCTTTAGCCATAGCCCCGACACTCACTCCTTCCCTCAAAAAATAC
>V300016263_L3_WHPEAkcfEAAARAA-541_1_paired_trimmed_paired_merged_contig_62064
TTACTATTATGGTGCAGAAGGTACCTTTCTCCAACTTTAGTCCCCCACACAAGAAATTCAAGAAACCTAACCTAAAGATTTTATGAATATCACAATCTCCCAAACTTTTTAGTACCTGCTCTGTGTGGAAAAAGTATCCAGTGAATGCAACTTACCAATTCATTCATGGTTTGATATCAAGTAATGTTGCTTGCGTATACAATAAAGCATGTGCAAAATCAACATTAAGAGTACTGGTCTTTAAGTAGAGTTAGGTGAAATGTTGGAATATCCAGGTTTCACACGGTTGATTTCTCCTAAACATTCGTTCTCGATTGTTTTCTCAATTGATTGTGCACATTGTAATCACACTGAATGGCCTTGTAAGCATACATTACAGAAAATATCATCTAAGAAATTAATGGAATTATTTAAGGCTAACCTTTGGATCTTGGTCTCATTAGGTTCTAGGAGTTTTTTGCCTGTATGCTGGTTGATATCATGACAATTAGTTTTGCAGAAGCTTTTCTAGGTAGGCTTACAGTAAAACTGTCAAAACATAGGGTTTTACTGCAAGGATTATCTCAATTATGCATTCTTGTTTACCAATTTACTCGCTTTGTATCCCCAATCTTCTTGTAGTTCGGTGTTTAGAGAGCTGAAG
>V300016263_L3_WHPEAkcfEAAARAA-541_1_paired_trimmed_paired_merged_contig_62065
AAACGACAGAACAGAAGAAAGAAAGAGCGAGAGAAAAAGAAACCCTAGCTAGCTTTGAAGATGTCTGACCCCTGTGGGATTACTCCTGATGAAACCAAAGAGCAAAAACCCACCATTAATCTGAAGGTTAAGATTAACAAGGATGGAAGTGAAGTGTTTTTCAGGATTAAACCAACTACAAAGCTAAACAAAGTCATTGATGCATTGTGCACAAAACGTTCCCTGGATCGCAATTCCTTAGTGTTCATCTGCGATGGTGATCACATTAATGGCAAGAAGACTGCTGCGGAGATAAAAATTCACTTAAGCTAGTCTTTAAAAAATTTAAAATCAATGGGGGAGAACCAAAGAAAGGATTAGAACTTGCACCTGTGAGTTTAAAAGTGTGGAGATTAAAAAGAGTCTATAATTATGATAGCACTAAAGCGAATTAAGCAGGAATTAATATCTTTAAATCATGCTTCCCCTGGAATTTAATAACGTCAGTTGATATTTATCTATATAATATACATATGTATGTGTGTGTGTGTGTGTGTGTCCCTTCTGAGTGATGGAGTTACTTGACTTCGTGCAGCATCATATGGAAGATGGTGATGAAATCGATACCTTTCTTCTCACTGATGGAGGTTCAGTGACATTCAAGCTTGTCATGATGAACTGAATTAGAGTTGACGTATTTCATCAGAAAACATCTGTGGTTGTTAGCAGTCAACTTATTCGGCTCGTATGTGAATATATGTGTTTGGTTTATGTTGTCTGTGCGATTGTGTTGGTGATGTTGATCTTTTCTTAGAGAAGCAATACCTAGAGGCCAGAGTTTTAGTTCCATTTAATTGAAAATAAATTTACTTACTTTGTGGCTTACATAAATTTTCAGGATCCACATCTCGTTTGAGCTCAGC
>V300016263_L3_WHPEAkcfEAAARAA-541_1_paired_trimmed_paired_merged_contig_62066
GGGTTGGATTCGGTCATGGCTTCTTGTAATGGAACGGTTATGGCATGATCTTCTTGAGTCACTACGAAAAACCGCCTGACAGCGCCGTAGTTCTCGTCGGAAAGAGAAAGCTTCTCTGTTACTGGTGCAAAGGGGATTGGCCTCATTGAGACTGATGCCAGTGCAACATCCTTTGCAGGACTTTGATTGAACAATAAGTCTTCGGACAGTTTTTTGTCAAGAGTAATAGCACTAGGAGGCTGATCCTTCCCATTGGCATACAAGAATCTCTGAGCCTGTCGCATGAGATCGTTCGATCCAGTCTGTTGAGCAAAGAGATTAAGAGTGGTCTGCCCACTGGTTAACATTGCTGCACAAATGAATATGGCTTTTGC
>V300016263_L3_WHPEAkcfEAAARAA-541_1_paired_trimmed_paired_merged_contig_62067
TCTTATAAGAGGTATGCCTGGGACATGAATAAGGATTCAATTCAAAAAAGCAAACCACGTTAACCAATGGCACCAAAATAGAGAATCTACGAACCAGATGCCTCAGATTCATTAAAGAATTGTGATCGTTGCATCAGTTACTAAATTAAAAAGAAGGTGAGTTATACTGAATTATAATCAGAACAGGTAAGTGTTACATACTTCTCACAAATTGGGAAAAGAGTGGAAACAAGTCTTCATCAGGCCAAATGATAACAGCAGAAGCTTCAAAAATATTACATCACGTGCACACCG
>V300016263_L3_WHPEAkcfEAAARAA-541_1_paired_trimmed_paired_merged_contig_62068
ACGTTCTGAGATGGGAAATGGGAGATAAGCGTAAAATATTATTGCCTGAGGGGATCCAAGATGGAGAGGCAGTGGAGCTTCATGACCTTTGGCAGGTGGGTGCTGATTCACTGCCTTTTAGAAGTGCCTTCAAAGACGTCATCTTTGGTCCGAAATTGAGTTTGGACATTGAAGTACCTCCCGGAGTCATCCGAAACACATTGGACCAGGATGATTCTGTTCTTGTCCATTTCAAAATCAGCTGTCC
>V300016263_L3_WHPEAkcfEAAARAA-541_1_paired_trimmed_paired_merged_contig_62069
GATGACTCTGTGGTTGATATTGATGTCTACTAACCTTCAAGAGTGGAACAAGGAACTTTTAGTAATCATTCAGACATGTCTTTTCCACTTATCTAGATTTACTTTACTATTGTATTACAGTCTTGATAAGAATTCTGGTGCAATAAATGGGCATTTTCATATGTAAGCTGTGGATCGCATGTACTGTTATGTCTAAGCAGATCATATATCCTCTTAATTTGCTAGAATTCTATCTAAAAAGCAACCAGATGCATCTAGAACATTTTGTAATGTATCTAATACTCATACGAGGAAGAAAAACGTTTTCTGTAATAAATTTGAGGGCAAAATGGTAAATATCAGTTAATCTCATTTGGAGATACTCAATTACTCATTGCTGCAAGCTTCACTTTATGAGAACCATTTCTTGTCATCAACAAAATACCTCCTTTCACCAGTTCTGCGACAACCAGTGCTTTGAGCATGCATTACTTTTAACATGATTATCATATGATGGGAATTGCAATAATAATCAAGATATCGACTCTGATGCTCATAGTGTAATTTCAATTGCAGTTCTAAATTATTGAAACTCTTGTGTAATTTGTGACCCTTCAGTTAATAATAAACTCGACACAAAAATAGGTACAGAAGACAAAAAGTTGTCAATCCAATGAAAATGATCCAACTAAAAACTAACTGCAAAACGAAGGC
>V300016263_L3_WHPEAkcfEAAARAA-541_1_paired_trimmed_paired_merged_contig_62070
CTGGTGGATATGATCCTCTGAAGGTACCACCCTCAGTTTTTGAATTTTCTATAACTTAATGAGCTTTAATTGGACAAGGACATAAATTGACTTTTTACCATTTATGCTCAAGTTTGCGGTTAGCTGTGTAGTTATTGGGAGTCTTAAACATTTCAGTGTTATCAAAACATTGTTAAAACATTTTAGGGGAGTTACTTTTAGTTTGGTAACTTTGGTTTATCTTGGTTGGGAGGAGTATTGATTTGATTGCCTTCGTTTTGCAGTT
>V300016263_L3_WHPEAkcfEAAARAA-541_1_paired_trimmed_paired_merged_contig_62071
TTTTTTTCAAACTTATTTTTGTGTTAGAAATGATTTTTGTTGTTTTTAATTTAATATGTGTTCCCAGCTGTGTATGTTGTTATTGGGAAATTTATTGGTGCTCAAAACATATACCCTAAATATGTCTATGTATACAAATGAAGGTCCAGTGGTCCATGTATGCAGTCACTTTGTGCCAGTGAAGTCTGCCGCTGGAAACTTGTGGGTGTATTGAGATTTTTCATGTCTTCTTTTTACATTTGTAAAAGCATATGATTTTATAGCAAATATGCTTATATGAAACTCTCATGAAAAGTTCTTTGTTATTTGTTTTTTGGTGCCTATAACTTCCAACAAAAGTGAGAGATATCTGCAAAACCAAATATGACAAAGAGGGCACTTTATGAAGTGTCTAATCTACAGCATCAGAATCCTAGGAAAGAGAAGCCTCCTTCAATCTTTCCTATGCCGTTCTTTCACCTAGAAATCCAATGTTGTCTAATCAGGCTCCTTCCCACACTATGTCGCCAATGCCACAGGAGGATATGAAAACCGTTCTGGATTTGCCCGAGGTGGTTTTAATGGTTTTCCTCCTGGACATGGGCGTGAAGCTCTAGCCCTAGCTCTAGCTGAGTTTTCATGAAAATTTTGTGTTCAGCTGGGAAATTTGGTGGGATTATTGACAAGGGCGGTTTTAATGTAAAACAATTACAACTGGAAACAGGAGCCAAAATTCATGTTCAGGATGCATCAAAGGACTGAGAAGAAAGTGTAATTCCCGTCTCTGCTTTTGAGGCTTTGTGGAATCCCAGATCACAAACAATTGTGACATTCTTGAGCTTCAGAACAGAACAAGTGAATTCCGATAAAAGCATATTCACTACTAGGATTCTTGAACCATCAAATAAAGCTGGATGCCTCCTTGGACAAGGAGATAAGTTATAAATGAGACGAGAAGGAGAACCCAGGCTGATAATCATGTTTACTCGAAGGATGATAGGCCAACTTTTTGGTTTATCTTGGTTCAGAGGAGTATTAATTTGATTGCCTTCGTTTTGCAGTTAGTTTTTATTTGATTTTTTTCATGAGATTGACAACTTTTCTTCTTTTGTACTTATATTTTTTATGTAGAGTTTATTGTTTAACTGAAAGGTCACAAATTACTTGAGAGTTTAAATAAAATTGAACTTTCTAGATATGTGACACCATGAGCATCACTGTCGATATCTTGATTATTATCCCAATTCCCATCATATGATTATCAAGTTACAAGTTATGCATGCTGGAAGCACTGGTGAAAGGAGGCATTCTGTTGATGCCAAGAAATGGTTCTCACAAGGTGAAGCTTGCAGCAATGAGTAATTGGGTATCTCCAAATGAGATTCAACTGATATTTGCCATTTTGACCTCATATTTATTACAGAACACCGATGTCTTCCTTTATGTATGAGTATTAGATACATTATAAAATGTATTATGTGCATCTGGTCTTGTCAACCACAGACTTATCAGATTCCTCCAACTGCTTCTGGGTATGGAAGTATTCATACCTGTGTACAAAGTAATATTCATATTTTATCACCCTGATTTTTGTGCTTGTTTTATGTTGTTCCAGTTATCCAAGGGTCAACTATGCTATGGAGGGTAAGATCCCAACGAATGCAGTCGATAACAACTAGAATGCGCTTTCAAAAGTCACCTAAAACAAACTCAGAAAGCTACAATCTCAATGACCAGGA
>V300016263_L3_WHPEAkcfEAAARAA-541_1_paired_trimmed_paired_merged_contig_62072
GAGAAGTCTATGTCCTCACAAAAGGTACTGTTTTCTTTTGTAAACATATTGATTAGACATTTTAATCTGTGTTCCTGTCGCTTGTTCCCGATAAATTATCTGCTGTTCTATTGTCCATATAATTTATGAAAAAAGGAAGTGAAACAAGATCTTGAAGTCATTAGATGAAGGCGTAGTTGCACTTGCACGTGATAAAGTCCAAGGATTTGAATATGTTTTGATAC
>V300016263_L3_WHPEAkcfEAAARAA-541_1_paired_trimmed_paired_merged_contig_62073
GAGTGAGAACATGGTGGAAATAAGGCGAGTTTTATTATATATGCTTGTTTTTAAATGATTTAGGTTTAATTAGGAACAATAATGTAATTATGTGATAGCTCTTGCTGTAGGGATTTTTTTTTTTTGCAAACAATAACAAGATTTTATCTCGTTAAGTGAGGTCAGCTGTATGAATTATTGAACGCTACTGCGAATATTGCAATAGCATTTGTGTAAGTAAGTGATGGATGATGCATGTGACATATTTGTCTCTAAGTAGCATTTGCATTACCATAATAAAGGGAGAGTTGGGCGATGATGATATTCCTGCCATGGGATTCTTCTTTAATTTGTGGTCCATATTTTTGGATTTCTTCCTAATAATGGTGGCTTATAATTACATGCACCACCTCACTTTTAGTTGCCGACTACCGACTATGTTGAACCCTTTGCTATTGTTTGGAATTGAGAGTTAATTTACTTTGATACGAATTACAGGTTTATTCCCTAACAGTTTAAGTTTAAGGTAAAACGTAATGCATGATATACCACACTAGTGTTGACATATGTCAATATCTTCTGAGCCATCATGTGGACTGATGTCAATAATTATATGCATTACGTTTTAGTCGGATCACATTAGAAACTAACCATGCATGAATATATATGTGGTACTTTTATATGGCATTTCCGTTTAATTTGCAATATATGACATAGAATTCACTTATCTTTTGGGTTTTTTTTCTCTTTGGATTTTTCAAGATATTGTTTTTGTTGTGATAATTGTAGGTAAAATATTTTGTAGGAGTAAG
>V300016263_L3_WHPEAkcfEAAARAA-541_1_paired_trimmed_paired_merged_contig_62074
GGACCCTGTAGTCCTCAAACTTGCAAAAGAATACTTTGGTTTTGTTGAAGATGATTGCTTACAGGCGTACGTTGCTGATGGCATTCAGTTTGTTAGAAATATTGCAAATTCTGCTGCTTCTGATGAAACTTCTCTTGTTCAAGACAAGAAGGATTCTCAATGCAATACTTCTTCCAATGGTGATTTCGAAAGCAAGGTGATTTCAAAGGTTGACATACTTATTATTGATGTGGATTCGGCAGACTCAAGCTCTGGGTTGACCTGTCCTGCACCAGATTTCGTGGACGAATCATTTCTTCAGACTGTAAAGGATGCACTTTCTGAGAAAGGTCTATTTATTATTAATTTGGTATCACGGTCGCAAGCCATAAAAGACACTGTTATTTCGAGGATGAAGGTGGTGTTTAGCCATC
>V300016263_L3_WHPEAkcfEAAARAA-541_1_paired_trimmed_paired_merged_contig_62075
TAGGCAAATTGTTGATCGATGACGGTATGGTTATACTTATTCAATCTCTTATTCTGTGCAACCTCTTCCCATACACAGTGTCGGTCGTAGTGATTGGAAATTGCATACTCATAACCTTTTCGCCACAAAAAGTATTCCAATATGAGTAAGGGGTCAAGTTGGAGGCGCAATTTACTGTCCAACCAGATTGAATACCTCGCAGAAGGAAAAAGCCGATGAGGCAAAAGTTTGGGTATTTTCCCCACTCGCCGCATATCAGTGTATGGTAGGTTCTTCACCACCACAATCCTCCATAAACCAATAAAACCCATCCTATCTGGTGTTTTCCCTTCAGCAATCAGGGTTTGCAAAGTAACTTCATCAATAAACATAACAAAGCACACATTCTTCCTTGACAAACGAGAGACCGTTTTACCATAAGGTATCCTCAAGTGATCTGAATTTCCAAAGATACAAGAGATAACAGCGATGTGGCATGTAGTGATGTAATTTGTGTCATCTTCTGCCAAGTCAAATCCAGTGCTTGGGGATCCTTTAGGACCTTTAACAAAGCCACACTTTATGTTTTGATCATGTGCCAAAAAGGAATTTTCCCGTTCTTGCAAAGACTGATGCCCTGCAAATCTCGGCTCCCAATGCTCATCTGCTTCAGGCTTGTCCTCTACTTCAGTGTACTGCAAGCTGAATCTTGCAAACTTTGGACTTTCTAAAGGCTCTATAAGATGTGCAGTAGAGTTTAAAAACTTCATCACACAAGAGGAACCGGAAGATTTGCGGCGCTTAGCTTTCCTTTTTGTACTGGACCGTGACTTTCTTGAAGATTGACCAGAAATTACACTGACATGCCTGGAATTTCTGTTAACTTCATCCGGGTTTCGAGTGTGCTGAGCAGAGTCATTTTCAAATGGACTGGCGAAGACTTTATCAACCTTCTCAGCAACGTTATGATCATGAATTTCGATATCAGGAACATCAAGGGACTCTCTACTATCTTCATCATGTGATTTTTCTTCACCAAAATGGTCATCATTCTGATGTCTTGTATCATCATAAAAATCGATCCCGTCATCATACTCGTCATCAA
>V300016263_L3_WHPEAkcfEAAARAA-541_1_paired_trimmed_paired_merged_contig_62076
GTGCAGACATTGCTAATATGAATCCATATAATTTCCATGAGAACTGATGGCTTTTTTTAGGAACTATTCTAAAGACACTGTTTCACGAAGTGTCCTCGAAGAAAAGACCCAGGGAAAAAGTGTTGAAAGAATTCACAGTTCTACAGGGAATGATGATGTGGATGTAAAATCTTGTGAAAAGGAATTTGATATCAACATGGATGTGCAGTATCAAAGTGAAGGCGAACATGACAATGCTAGTAGGTTGCACAATGAGGTAGCAGCAGATGAGGGTATGGGTACAAGAGTTTCCAATTTGCCCTCTTCTGGGAGGAGGACAACTGTGGCTGGAAAGTGGGGTTCGACCTTTTGGAAGGACTGTCAGCCTATGCACTCACAGGGTGGGTCTGATTCTGGTCAGGAAACTAAAAGTGGGTCGGACCACAGAAATGCTGTTGGATCTGAAGATAATTCTTCAGATGTCGGGGAAGATAGAATAGATTTTGAACATGATGGCAGGCCAAAAGTAAGCAAGGGACAACAGGGCCATTCTGACATCCCTGCAGATGAAATGCTATCTGATGAATATTATGAGCAGGATGGGGAAGAACAAAGTGAATCGATGCACTATAGAGGGTTTCATCATTCCGTTGGGTCAAATTCTAGGCCACAATCAAAGCCTAATTCAGTTAGTAACCATGCACATCATAGAACTTCTAGAAATGATATTGAAGATTTTGAAGATGGTGATGATGCCAACGAAGATCTTGATGCTGCTGATGCTGATTATGAAGAAGACGAAGATGAAGATGATCCTGATGATGCAGATTTTGAACCTGACTATGGTGTTGGGAGTGGTCGCACTGCACAGAAGGATAAAAATTGGAATGGTGAAGATTCTGATGAAGATAATGATAGTGATGATGAGCTTGATGTTTCAGATGAAGATGATTCTTATTATGGAAAGAAACCTAAGAGGAGGCATCATGGTAATGCTAAATCGACGAGGGAACGCAAATCATATCATTCATCTAGTCGCCAAAGAAGAGGGAAGTCATCATTTGATGATGATGAGTCCTCAGCGGAGGACTCTGAGAGTGATGGTGACGAGGATTTTAAAGGTATCAAAAGGAAAGGTGTACATACCCGCAAAAGTAACGGCCGAAGAAATGTTCTTGGACAAAATGGTGAGGTGCGAACTTCTACTAGGTCTGTTAGGAAGGTCTCATATGTTGAAAGTGATGGAAGCGATGAAGTGGAAGAAGGAAAGAAAAAGAAGTCCCAGAAGGAGGAGATTGAAGAAGAGGATGGTGACTATATTGAAAAGGTGCTCTGGCATCAGCCTAAAGGCATGGCTGAAGATGCTCTCAGGAACAATAGATCAACGGATCCTATCCTATTAAGTCACCTGTTTGATTCTGAGCCAGATTGGAATACTATGGAGTTCTTGATTAAATGGAAAGGGCAGTCCCATTTGCACTGTCAGTGGAAATCAATTTCCGAGCTACAAAATCTTAGCGGTTTTAAGAAAGTTTTAAATTACACTAAAAAGGTGATGGAAGATGCCAGGTACAGGAACACAATATCACGTGAGGAGATTGAGGTTCATGATGTGAGCAAGGAAATGGACTTAGATCTCATCAAGCAGAATAGTCAGGTGGAGAGAATAATTGCAGACCGCATCAGGCAAGATAGC
>V300016263_L3_WHPEAkcfEAAARAA-541_1_paired_trimmed_paired_merged_contig_62077
GGTGAGTAACCCCATTCAGCTTTCTGGTTTTTTATTTATATTATGTTTTTCACTGTTGGAAGTTCAACTGAAAAGAAAAGAACACAGTTGACTTTCATCCTCTCAACATGGTTGTTCTTCTGATTCTCAGCAGACTTTTCGATAAAATTTTATTACATTGATCCTAGAGTCTTTATTTTGTGCTTTTCAATTTTCATTTTTGGGCAGGCTCATTACTCAAAAACTTTGGTCAATATTGTAAGAGAAAATAGTTTATAACCAATAAAAGA
>V300016263_L3_WHPEAkcfEAAARAA-541_1_paired_trimmed_paired_merged_contig_62078
AGGCCTCTCAAATGCCTGATCTCGGTGAACGGTTGGTTGACAGAAGAATAAAGGTTTGGTGGCCACAGGACAAAAAGTGAGTATTGCAGAACTGATGATAAAATGACATTCTATTTGTAGTTAGTCAATATTTACTTTCACCTTATACCGTCAGTTGTTTTCATGTTTCTATGTTTGCTAGGTTTTATTGATCACTAATGCCTTTAGGACTTGGAAACATTATCAAATAACATTTTGCTATGATAAAAAGGCTCCATGACTTTCAGTGGATTCAAGTGGACACTGATGAATATGCTTGTGGATATTATAATTGGGTATGCTTCGCTCAAGAGGGGACTTGCCATTTTGTTTGTAATTTTGTACAGAATCTGGTTAGGGTTTTGCAAAACCTTGGTTAGGATTTGTCAATATTGAAATTATTGTAAATGGGTTTTGTTTCTTCATTCCTGGGTCAGGTCTATCTCATATGACGGAGAAGGTTGATATAGTATGTCATACAACAGGACCTTTTGGGGTGTAAAAAATGGTGAATGTGATTTTTTGGCACTGAATTTTGGATTTGTATTGTTTGCCGGGGAAACCATATCTCTGCTCTTGATCCAACGCAAGAAGTCAGTAACTTGACCATGACTTGCAGGAGGTTTTGATGTGTTATTTTGTTTCCGCTTATGATCCCTTCAGTAGATACCCCATGGGTGAAATTTTTGGCTTCCCAAACTGCCAGAAGAGTCAAATCCCTCTTGGGTTAATGCTTTATTCTTCATGCGATTTTTCAATGCTTTTTTATATGGCCCCACTAAGTCTGTGACGCTGGAGTTTTAAACCCCAAATGATTATTTTCTTGCATGAAATTTCTCTCTGCAGGTTTTATGAAGGTGTTGTTTCTTCT
>V300016263_L3_WHPEAkcfEAAARAA-541_1_paired_trimmed_paired_merged_contig_62079
CCAAAGATCCCACTTTATTTTCCCTGTTCTTATAAATTAATATGAAAAATAAAAAAAATTTACAAGTGCAGATTCGCTGTTATGCAGTATTTCTCACACAGCAACTTGAGCAGCTGCTAGCCTAGCAATAGGTACCCTGAATGGAGAGCACGAAACATAGTCTAGTCCGGCCTCTGCAAAAAAGGCAATAGAAGAAGGCTCTCCACCATGCTCTCCACATATTCCAACCTTTAAGCTAGGCCTAGCTGCGCGTCCCTTTTCCGTGGCCGTCTTAATGAGCTGCCCGACACCTCCTTGAT
>V300016263_L3_WHPEAkcfEAAARAA-541_1_paired_trimmed_paired_merged_contig_62080
CATCTGTTGGATTTGGATTTAGATTCCTTTCTGGGTTCTGTTGTTTTCATTATTCAACGGGTTTTGATATTCCAAATTGGCGAGTTTCAGTTTGGTTAAGTAGTTTTTTGGATCAAAGAACTGGAATTCCAATAATTAAGTAGAGATTGGAAAGCATATTTCTTGAGATGCTATATATCTGCAGAATTGTGATTATTAGTTTACTGTAAGGAAATAAATTTGGTTGAAATTGTTTATCTGGTTATGATCATGGAAAAGTAGAATTTGAGATTTGAGAATCAGGATTCTGAGGACTAGGAAGTTGGAGTTTGTTTGAGATCAACCGGTTTCTGCGAAATTGGTCATGGAGAGGCAGAGCAGTTTTCAGGC
>V300016263_L3_WHPEAkcfEAAARAA-541_1_paired_trimmed_paired_merged_contig_62081
CCATATTCCAACAATGCGAACATCACCCAATTCCACGCCAGGAGGATCAAGATGTAATCGTAAAAGCATTTCATGCATGTGAGAATCCATGTCAACCAAGCCATTATCTTCGCTTGATGTTGATGAGATGTCGATCAATTTCCTATAAACATCTTCTACAATTTCCTCAATAAGCACCACATCATTCTCATATTTTCGCGAATCCCAGCCGGATAAA
>V300016263_L3_WHPEAkcfEAAARAA-541_1_paired_trimmed_paired_merged_contig_62082
GTTGTCAAATAATTATTTTTTTTTAACAAACAATATTATTCATTTACTTCAAACATTTGACTTTTTTTTTGTCAATTTACGCATATAAATATATTTAAAATGTGTAAGTCGCATATAACACACTGTGATTCAAAAAATGCTTTCGTCATTTTAATTAGTTTTTTTTGTGCTTTTTTTTTTTTTTAATTAGTACCTCACAGTAGACTATCAATAATATGATTCAATTTCTCTATTTTAAAACACATTTAAAATATCTTAAGAGGCGTGTAATGCTGGTTATAAAAAAGATATTTCTCATGCGGATAATAATGTGATTAAATTAGTTGTCAAATGATTTTTCTTTTTTTTTTTAAACAAACAATAATATCTACACTAAGGAGAGGTGGACTTAACCTCACAATAGGCTAGCAATAATATGATTTAATCAGTTGTCTATTAAATATTATTTTCTCTATTTTTAAACACGTTCAAAACATCTTAAGA
>V300016263_L3_WHPEAkcfEAAARAA-541_1_paired_trimmed_paired_merged_contig_62083
TCTCTTACATATATATATATGCAAGCAACATGAACTCAGAAAATGCAAATAAGGGGGAGGATTGCCTGGGATGGGCTGCAAGAGATGAGTCTGGGGTTCTTTCCCCTTACAAATTTGCCCGCCGGGCTGTTGGGAGTGACGATGTTTCCATAAAGATCACACACTGTGGAGTTTGCTATGCTGAAGTGGTTTGGACAAGGAACAAACATGGAGA
>V300016263_L3_WHPEAkcfEAAARAA-541_1_paired_trimmed_paired_merged_contig_62084
AATATAAGGACAGGCGACTGCATTGTAACCTTTTCACGCCATAAAATATACAAATTAAAGGTAGTGATTGGCAGTTTCTTGTATTTGTTTTGGTATTCCATGAAATATATAGGTGCATGTGTGTGCGGTTTATGTTTATCAAGATATCTTTTCAACATTTTTCCCAGAGGTTCATTTTCTTACGGTATGAATATGGTATGAGCTTTTAAACTTTCTAGGTATGCTTCATGCATAGCTATATTTAGGTAGATAAGAAGAGTTTCTAGAACTTAGATCAGATATAACATAAGATCTTTGCTGGAGGGGGGAAAAAGTTGTAACATCCAAGTTTCTAACAGGCTGGGTTAACCTAAAGGATAGATTTTGTAAGACTGATTGACTGGATATATTTGTACGAGACGCATGGCTTATGTTTGTTGGTTGGATGAGAAAAATTGGTCTCAGAATAAGCTTTTCTGAATCTTGATAGTGAGAAGATTCACTACTTTGAGGTACATGGGAGATGGGGCTGGGAAGAGAGACACTTGAAAGAAATTGGGACTTAAAGGACAATCTTGAGTTCAAAATGGTCATTGGTTGATGAAGCACCATTCTATTCTCCAGAGTGTCAACCCGAGAGTCTGAACAGATCACACGTCCCTGATATATTAACATTCAATTTTATTTCTCGTCTTGCAGAAAGGAAATCATTTTGATGTTTTAGTTCTGATGCTGTTTCAACTTCTGTTGACCACATTATTTTGTACTAACTTCTCAAAGTGAATTTGTATCGTCTATCGTATTGCTAGAAAGAAATTGAAACTGTGGGAAAGCATCTTTGTTCGGTTGTTTATGGTTCGCTTCCACCGGAGACTCGAACGAGACAGG
>V300016263_L3_WHPEAkcfEAAARAA-541_1_paired_trimmed_paired_merged_contig_62085
TGGCCGGAATGAGGCAGCCGTTTTGTGGCGCCGAGCAATTCTGGAGGAGGAGGCTGTTGCTCCAAGTCGGGCTGAAGTTCGAGCCGAAGAGTCTGGTCACGGATTCGATCCGACGGTTGCATTTTGCAGGGAGGTTGACGAAGATGCCGTTTGGGGTGACTTTTTGGACTCTGAAATTGCATAGTGTGATCTCGTTTTTGTCAGAAC
>V300016263_L3_WHPEAkcfEAAARAA-541_1_paired_trimmed_paired_merged_contig_62086
ATGATCCAAAATCAAGGGCAGGGTAGACACCAGGTGGCCTTTCTCGAGGTTTAATTGACAGCAATTGGCTAGAGTCACCAACAACATCTGCCCATCCGTAATGCGGCTCAGCCTCGTAATAGGTCTCCTCGTCCACAACAATATCCCAGCTTTCCCCTGTCGTGCTTTTCCCATATTTGTGCACCTTACTGCAAAGAGAGAGCAAGTTAACTTGTCAAAGAAAAACCGGAACAATAGATGCCAATGCAGTTCAGCAAGTTTATTTCCCTTCCTACCCATTTCAAAAGTGCTCTTCTCCCCATGTCCTT
>V300016263_L3_WHPEAkcfEAAARAA-541_1_paired_trimmed_paired_merged_contig_62087
CTAGAGGAATGCATGTTACTGTAGACAAGAGTATTTTAGTGCCAGTAGAGTGGTATCAGGAGGTTGTGATTGTCAAATGTGGAAATATGTCGAGATCAGGACAAATGTTTTCTTTTGGTGGGAACAACATTCATAACTTCAACTTTATAACTTCCTAACAAAATTTTACCTTGCCATAAAAATAGAATGATCCATACACCTAACACATTCTCCACGCCACTTCCCCAACAACGCTTATCAAAAAGAATTATACAGTTATACTTACATGCACCATCTATAATGAGCAAAA
>V300016263_L3_WHPEAkcfEAAARAA-541_1_paired_trimmed_paired_merged_contig_62088
CAAGAAAATTAAAAAATTAAAACATGAAATTCCATTTCCATCTCTGCTGAAGAGGTCTACAACTTCTTGATGAAAAGTCTTTCTTTCCTTCAAACAAAGAACCCTAATTATAGGAAAAAAAAAATGATACGAGGCAGAAAGAGTTTTGCTTTGACAATAATTTGTTTTGAGTTAAGCACCCTCATCTCAAGCTAGCAACTCAATCACTTTGCCACCTCCATAACAAAACCGTATCGAGTCAAGTATGTTTGAGATTGCCACAGCCACAAACTCATCAACCATTCATTTGCACCGTATTAAAAAAACAAAAAAAAACATAGAAAGGTGAAATCCAAGAGTCAAGATTGAAGATTTAGAATTTAGGGTTTTGTTCTGAGAAGATTCAAGAGATTGATAGCTTGATTTGTTGTAGTGTGCATCAAAATTTCGTATCAATCGAATTAAAGTATCACAAGTAGTGAGGCACAAGAACATCGATCTGTCTCCTTACCTTTCTTGGGTGTTCTTCACTATGGGTTTTACATTCTTTTTTTATCAGTTCAAATCTTGATTATTTTTTCTATTTTATTTTATTAGATAATTCTATTTAATTTAAATTTGTGTTTTCCTTACTAGTTATAATCCACAAAATCATCCAAGTCATTTAATGTTTAACAATCTCCACATCATTCTTAATCTAGACCATTGAATGTTATAGGATCCAAAGGCTACAAAGGAGTGTAAAAGTGTTTGTCAAAATCTTTGTCCCTTGATCCTATATATATATCCTCAATATAATAACTTCTCTACTAAGAAAACATTAATACAAATAATATTCATCTCTCTCTCTCTCTCTCTAGTTCTTGATTCTTCATCACTATTGATACAATATGTGCATAGCTTAACATGGTATCACTCGCCTTTATTGCTAACGCATTCATCTTCAAACCTCCTTCTACTTCCGCATCCTTCTAATCTAAATTTAGAGTTCATATCTTCGATTCCGGCAAAGCTTGGATGAAGTCATCTTCTTTGTGAATTCTAGGGTTTTTGCTATGAATTGAAGATTGATCCAGTTTTTCGACTTCTTCTGCTTTGTGATTCTTGCTCGCAAGGTGTTTGTGCTCAGATTTCTTCTGTGCATCTCTCAAGACTTGGTTCTATCTTACTACAAATCTGCGAAAATATTAACTGTTACACAATTACATATTTTGCAATCACCAATTGTTGCTCTCATATCTACTATATCTACTTCTCTTAATGTGAAACTGGATGATTCGAATTACTTGAATTGGCATTTTCAAATCCAATTATTGCTTGAGAGTAATGGAATTCTAGGTTTTGTTGATGGCCCAATGCCCTGTCTTCCTCGACTTGCTTTTGTTACTGGTGAATCAAACATTAATTCTTCGAATTCTGCATCTATTACTGAAAGTGATGACTTCACTATTTGGAAATTGCATGATCGTGCGCAGTTAATCACTGTAACTTTGTCTCATGTGGCTATATCTTGTGCCATTGGTAGTACTAGTTCTCAGGATTTGTGGACCAGACTCAAGGAACAAATTTCCACTGTGTCTAGAACTAGTATATTTCAGATGAAGTCCAATTTGCAAACCATCAAAAAGGAGTATGATTCTATTACACAATATCTGCAAAAGATTAAAGAAGCTAGAGATTATCTCTCTGCTGCTAGTGTGTATTTTGCATATGAAGACATTGTTATTTTGGCTTTGAATGGCTTGCCACCTGAATATAATACATTCAGATGTGTTATAAGGGGTCGTGAGAATGTCATTTCTCTTAAAGAATTTCGAACTCAGTTGCTTGTAGAGGAAGTTATAGTTTTTGAGTTTTCATTCATGGATCATCTTTGCAAAAACTCAATTCAATCTGAAACTATATACCTATTTGATTGTCTTGATGAAATTTCAATGTTTCTTATAACATAGTGTTTGTCAATTTCTTTAAACTCAATTAGATACCTCAAACATTTTCGATTTGAGTA
>V300016263_L3_WHPEAkcfEAAARAA-541_1_paired_trimmed_paired_merged_contig_62089
GGAATTTTGAAGGAATCCGGAGCAAATGCGATTTCAAAAGCTTAATGAATTTTTTAATTTTTTGAATTGTGGAAAACGAACACTCAGAAATTCAGCTGCGTTGACCTGCTCCGACTGTTAGGGTTTAGGGTTTTCGTGGTGGTGGTGGTGGCGGAAGATGAACCGATGTTGATAAAACATGCCTACCATTAGAGCTCCGGCGACGAAGAAAACTACAACACTCACGGTTGCTGTGAAATGCAGGCCGTTTAGGCTGAGAGAGCGCGGTCGTGACATTGTTCGCGTAGTTGACAATA
>V300016263_L3_WHPEAkcfEAAARAA-541_1_paired_trimmed_paired_merged_contig_62090
CAACCATGTTAATATCACTTTCATCTCTGTTTCGTTTTTCCGGTCTGCCCCTATGCCTCTTAGATTCAATGTCATCGCCACTAATTCCCCCACTAGGACAAGTTGAGCAGCTAAACGACGCACTACTCCTGGAACTAACACTAGCATTCCTCCAAGGCCTCTTCCTCAAATGAGTTTTCTTATCATTCTTCTTCTTCGCCGATTTCCTCTTCTTTCTACGAGGAGAGTCCTCGCTGCTGTCAGGGCTATAAGATCGTCTCCGAGCCCTCTTCTTGCTCCCTTTTGCATCCTTCCTAGCGCGCGATCGAGCCCTTCTACTTCTC
>V300016263_L3_WHPEAkcfEAAARAA-541_1_paired_trimmed_paired_merged_contig_62091
CACGCGGGCGAGGATCTAAAAGGGGTTCTGGGATCTAGGTGCAAGAGATTTTTCAGATCCGGGGTTCGATCTGTAATTTTTCAAATGTTGGGTGTGCTGCTACATGCTACTTGTTTTGAGGGAGGTGGAGGAGGTTGGTTTCGGTTAACGCTGGTTGAATCCCGCGCGCTCTGTGAAGTCTTGGGAGGTCACGTGTGCTGCATGTGATGTAAAACAAGAAATGGGCCTTTCAAAGCCACATTGGGCTACAAGGATGGTCGGTAATAACCACCTGTTCGGTAATAAACGACCGAACTATAAAAATTATTGCGGCATATATGTGAAACTGCGATTCGTAAAGAAAATGAAGCTCATTCCAAGGAAACTTTCCGAAAAAGGCAGTCATTTCAACTTCAACCTCGAAGAAAATCTAGTTGCAAAATCTCAATCTTCTTACTCATCTTTGTGGCACTATAATTACAAGTACACAATTTCTCCAAGCTGCAACATGAGTTGCAGTACCTGTTGAAATTTACAGCTACTCCAACACATATACATAGCACGAGATCGCCA
>V300016263_L3_WHPEAkcfEAAARAA-541_1_paired_trimmed_paired_merged_contig_62092
CAGTCCAAACATACTCATTAATAAATTTGGACTGGGGCATTACAAGTCGATCCTCACGAATGAACTCGGAGATCAAGAGCTATTTTGTTTGTTTTGCTCTTCTAGTTTTTTCCTTGATAGAGGTAACGACTGCTTTCTGACGATCTTATTCCATCATGTACACAAAGAACACATCAAATAAATTAGAACAGAAAGCAATAGAACAGAGACAAAAAGAAAGAAAGGT
>V300016263_L3_WHPEAkcfEAAARAA-541_1_paired_trimmed_paired_merged_contig_62093
TTCACAGGAGGCAATTGCGGTGCTAGCTTAACTAGTTGTGCACCATTGGTTCTACGAGCTCGATACGGCCGATAATAGAGTTGAGAAACAGAATGATTCGCTGGTGTGGTACCGGATGCAAAATGTCTAACACCAGTGATTTGAGATTGACCATGCGGATACTGTGACATGGTCTGGGTTCGAGGAGCTTCCTTCTGCCCAAAAACATTTACCCATTCATGGATAGCACCTTGTGATAGGGTACCACTATGAGGGTTTCTTTCTTCACAGGAAGTACCCGGTCTCCAATCTGCTAAAAAGGCCTCATGAACATAAGTTTCACCTGCATTATTGTCGGTCAAACCATCTGCGCTGTTCTCTCCACCAGACTTTTCAGCTTGGCAGTCCTCTTTCTCGGATGAATTTTGCCAACTTGTCAAATCTGCATTCTTTTCCTTCCTTCTTTTTGATTCATATAATCGTCTCTTCTCCTTTTTTGACTCGTCAACCTTATATGACTTCTGAGTCCCAATAGCAATACGCCACTGCCGAGGCAACAAGGATGGATCTCTATGTGGGACAATG
>V300016263_L3_WHPEAkcfEAAARAA-541_1_paired_trimmed_paired_merged_contig_62094
ATCGCTTGTGTTAGTAAAGTTAGAAGGCAGGGTTCATTACTAGAGAGAGCATATGCCTGGGAACAAGTACAACGGTAATTCAGCCCACATCCCACCAACTCGAGTTGAACGGCTCTTGAGAGAAAGGGAGCTAAGGAAAAATAGCAAGGCCTTGAACTTGAATGAAACATTTGAACCTGAGTTGCAGTTAAGAGAAGATGAAAACTCAAATGCTGCCCATGTTGAACGATTATTGGAAGGGGCTGCAGCTGCAAGGGCGCTTAATGAGGGATACGAAAACCAAGACGGGAGGCCTAGCAGACAACGACTGTTGGTTGTGGCGAACAGGTTACCTGTCTCTGCAATTAGAAGAGGTGAAGATTCATGGTCTCTGGAGATGAGTGCAGGGGGTCTGGTCAGTGCACTTTTGGGTGTAAAGGAGTTTGAGGCAAGGTGGATTGGTTGGGCCGGGGTAAATGTGCCGGATGAAATTGGACAGAAGGCGCTTACTAGAGCTCTTGCTGACAAGAGATGTATTCCAGTTTTCCTTGACGAGGAGATTGTTCATCAATATTACAATGGCTATTGCAACAATATTTTGTGGCCCCTTTTCCATTACCTTGGACTTCCACAAGAAGATCGACTTGCCACCACCCGGAGTTTCCAGTCACAGTTTGCTGCATATAAGAAGGCAAATCAAATGTTTGCTGATGTGGTTAATGAGCACTATGAAGAGGGTGACGTAGTTTGGTGCCATGATTACCATCTTATGTTTCTTCCAAAATGCTTGAAGGATTACGATAGTAAAATGAAAGTTGGTTGGTTTCTCCACACCCCTTTTCCTTCTTCTGAAATCCATAGGACATTGCCATCACGATCAGAACTACTACGTGCAGTTCTTGCAGCTGATTTAGTTGGTTTTCACACTTACGACTATGCACGGCACTTTGTTAGTGCTTGCACTCGCATTCTTGGACTAGAGGGTACACCTGAAGGAGTTGAGGATCAAGGGAGGCTTACTCGAGTGGCTGCGTTTCCTATTGGAATAGATTCAGACCGCTTCATACGTGGACTTGAGGTTCCTGACATCCAAAAACACATTAAGGAATTGAAAGAACGGTTCGCTGGGAGAAAGG
>V300016263_L3_WHPEAkcfEAAARAA-541_1_paired_trimmed_paired_merged_contig_62095
CATTGAGCCCACTGAATCCTTTCACTGGCAAGAACGGAACAAAACATTTGAAGCTGGTAGATATTTTATTACGTGCCTTTCAGTCTCTTCAAAATATTCCAGAAATGGGAAAGAAAACAGAAAATTTTCACCCAGCAGCACACCGAGGCACAATTTTGTTAGCCAATAGATGTTAACCAACAAACTTATCAACGCGCCCACTTAGGTAACTAAATAGAAGTCTTCACAAACAGATCTTAGCACTAAATTGCCTTACCCTGCTCTACCAGTCGCATAAATT
>V300016263_L3_WHPEAkcfEAAARAA-541_1_paired_trimmed_paired_merged_contig_62096
AATTTCTGTGTGTTAATGCCAGAAGGTAAGGCACATATCATTGTTTCTGAATGCAAAATATAATTGGCATAGTTCTTAGAGAATTCCGGAGGCATTTTCTTGTTTTATTCACCACATGATAGATTTGATATTTGCTCATCTTTAGTAGTGCATTGGAATCTTTCTGTTCTTCGTCAGTATTAACAGTCATATCCTTCATTTGAGATGGGATGTTTACATAATATTCTATGAGTATATTATTCCTTAGTGGTTTAATTGAATACAGAAGAAACCTTTAACAGTTTAGGCGTTCCTCTAGAACAGCTTGAAATATTTTTCTTTCTGGTTTTGTATTGTTACATAATTTTCTCTAGTGGTTCTGTGCAGTGGGAGGCAC
>V300016263_L3_WHPEAkcfEAAARAA-541_1_paired_trimmed_paired_merged_contig_62097
TTCATGTAAGCACAGACGAAGTCTACGGGGAGACAGATGAGGATGCTGTGGTGGGAAATCATGAGGCTTCTCAGCTTCTTCCGACAAACCCCTACTCTGCAACTAAAGCGGGAGCGGAGATGCTTGTTATGGCATATGGGCGTTCATATGGATTGCCTGTGATAACGACCAGAGGAAACAATGTTTATGGCCCCAACCAGTTCCCTGAAAAGATGATTCCAAAATTCATTCTCTTGGCTATGCAAGGGAAGCCTCTCCCGATTCATGGCGATGGATCCAATGTCAGAAGTTATCTCTATTGTGAGGATGTAGCAGAGGCATTTGAAGTCATTCTTCATAGGGGTGAGGTAGGCCATGTGTACAACATTGGGACGAAGAAAGAGAGGAGGGTGGTTGATGTGGCCAAGGAAATTTGCCAGCTATTTTCTCTGAACCCAGACACTCATGTAAAGTTTGTAGAGAACAGGCCTTTCAATGATCAGAGATATTTCTTGGATGACTCGAAGCTGAAAGGCTTGGGATGGTCAGAAAGGACTTTGTGGGAGGAGGGCTTGAGGAAGACCATGGAATGGTATGTCAAGAATCCCCAATGGTGGGGGGATGTTTCTGGGGCACTGCTCCCGCATCCAAGAATGCTCATGGTTCCTGGAATTGAAAGACAATTTGATGGTTCCGATACTGGCGATTCCGCTTACCCTTTGTCAGCAAGTGATTCTAGTCACAGCAAACTGGTCGTTCCAGCTCCAAGGAACATCCCATCTACTGAGAAGCCATCTCTAAAGTTTTTGATTTATGGTAAAACAGGGTGGATCGGAGGCCTTCTTGGGAAGATTTGTGAG
>V300016263_L3_WHPEAkcfEAAARAA-541_1_paired_trimmed_paired_merged_contig_62098
TCTTGGCTATGCAAGGGAAGCCTCTTCCGATTCATGGTGATGGATCCAATGTCAGAAGTTATCTCTATTGTGAGGATGTAGCAGAGGCATTTGAAGTCATTCTCCATAGGGGTGAGGTAGGCCATGTGTACAACATTGGGACGAAGAAAGAGAGGAGGGTGGTTGATGTGGCCAAGGAAATTTGCCAACTATTTTCTCTGAACCCAGATACTTATGTAAAGTTTGTAGAGAACAGGCCCTTCAATGATCAGAGATATTTCTTGGATGACCAGAAGCTGAAAAGCTTGGGATGGTCGGAAGGGACTTTGTGGGAGGAGGGTTTGAGGAAGACCATGGAATGGTATGTCAAGAATCCCCAATGGTGGGGAGATGTTTCTGGGGCACTGCTCCCTCATCCAAGAATGCTCATGGTTCCCGGAATTGAAAGACAATTTGATGGTTCCGATACTGGCGATTCTGCTTACCCTTTGTCAGCAAGTGATTCTAGTCCGAGCAAAATGGTTGTTCCAGCTCCAAGGAACATCCAATCTACTGAGAAGCCATCTCTAAAGTTTTTGATTTATGGTAAAACAGGGTGGATCGGAGGCCTTCTTGGGAAGATTTGTGAGAAGCAAGGGATATCGTATGAGTATGGACGAGGGCGTCTTCAGGAACGGTCACAGCTCATGGCTGATATTCTGAGTGTTAAACCAACCCACGTTTTTAATGCTGCTGGAGTGACTGGCAGACCCAATGTGGATTGGTGTGAATCTCATAAGCCAGAAACAATTCGGACCAATGTTGTTGGTACATTAACCTTGGCTGATGTCTGCAGAGATCACGGCCTCCTAATGGTGAATTATGCCACTGGTTGCATTTTCGAGTATGATGATGCCCATCCACCAAGATCGGAAATTGGGTTCAAGGAGGAAGACACACCAAATTTCGCGGGCTCATTTTATTCCAAAACCAAAG
>V300016263_L3_WHPEAkcfEAAARAA-541_1_paired_trimmed_paired_merged_contig_62099
TGAGCTATAGAAATTGGGTTTGTGTTGAAAATAAGGTACTCAACCTCTCCCATATCACCACTGAAGCCTATGTTCTTACAGCCATAGCCAAAGGGATCGGAAGGTCCTGCTCTTTGCTTCTCGGACACTGGTTTGGCAAAGAAGCTGAGGCTTTGCTCCTCCAATGTGGATATAATATCTTTTGGGACGCCATGGTTGATGACCTTGAAGAAACCATAGTCCTCACAAGCTTTGACAATGAGTTTTCTCACTTGAGACCTCTCGGCTGAGAGGTCTATGATGGGGAGATCAACG
>V300016263_L3_WHPEAkcfEAAARAA-541_1_paired_trimmed_paired_merged_contig_62100
CTGGTTGATCTGAACCAGTATGACAAGGCTAGGGACATAGCAAGGACCTTCAACCTTAAGGAGGCATTGTGAATCGTTAGAAGCCTGAAGATTTTCGAGAGAAGCACAAAAAAATGTCAAAGGTTGCAGCTACATTTTCTAGCGACTCACTTTAAACAAACGCAAGGTGCAAATCTCTGACCCAAATATCTCTCTCCCGCTTGCGTTGTCGCTGGACATGA
>V300016263_L3_WHPEAkcfEAAARAA-541_1_paired_trimmed_paired_merged_contig_62101
CGGCTTCGGTGATGATCAACCAACACACAGAGTTGCCGTATGGCCTCCCTCTTCTCCTCCCCAAGGCTCAATAAATCTTCATCCTTGTACTTTACTTCCCTCTCAAGATTTCCCACCTGACTCTCAAGTTGGCCAAACTCTTTCATTAAGTTGAGCTTTTCTCTGGTTTCCTTGCTCGCCGATGCTTCCAACTCCCAAACTTTCTCTCTCAACACAAGTTCTTGCTCTTCCTTCTCATTCAGTTGTGTGGTCAAGCAATCTACATCGTGCTTTAACCGTTTGATCTTGCCAGCATTCTCTTTAACCCAAGTTTTTGCAGACTCAAGCTCCTCCGATATTTTGGCAATCTGGTTTTGAAAGTTCTTGTGTCCCTCGTCAAATTTAAGCACCACTAAGTCCAATCCATGCAATGTACTTTTCGCTGTTTCCGATATTTGCTTCATCTTTCTGTCTGGATCTTGATACGTTGATAGCTTTTCTTTAAGATCTTCATTTTCTTTCTCGTACATCTCCTTGAACTTCTTGTAGCTCTCCTTGTTTTCGTTATGTATTTGTTCCGCTACCCTGATCCTCTGGTACAAGAGGCGCACATTGTCTTCAAGATTGATTCGGTACTTCTCTGCCAATTCTTCCATCTTCCTTTCGGCAAATTGTACATTTAACTTAGATTGAGGAAACCAAATTTTAGCTTGTTTATGCTCCTTGTTGAACTTCTTGAAAGTTTCTTCATGTTTCTTGATAATTTTCTGCTGATCAGAAATCTTGACTGTCAAATTATGGTTTTGATTTTCCTTCTCACTCAGTATTTCCAAGTACTTTTGGTTATCTCTGTCAATTTGGCCAATCTTGACTATCAAGTTATCGTTTAGATTTTCCATCTCAGTCAGTTTTTCCAAATAGCGCTTGTTCTGTATCTCAATCTGCAAGTCCAACTGGCTTTTCTGAGCCTGCAAGGAATCCATTTCCTGTTTCAAATTGCTGACCTGCGTCGTGAATTCAATAAGTCGAGCAGAAGCTTCGTTCTTTCCATGCTCGTATTCTCCACGAAGAGAGTAAATCTCATCCCCTCTCTCAGTCAAAGTTCTCTCCAACCTGAAAATTCTAGAAAGAAGACTCTCATTTTCCTGTCTCAACTTGCTGTTCTCATGGTTTCTGTTTTTAATCTGCTTTTCCACATTCCTTTTTTTGTTACGTAGAGAATTCACTTCCGATTCCAAGTCATTCACTTTCACAAGAAAAATTTCTTTTTCTTCCATCATTTTCCTCTCAACTGTGTCCTTTTTTGTTAAATCCTCTTTCAGAATTTCCATCTGCTGCAGATGCTTGGAGATTTCTTTATTCTTCTCATCCAGTTGTGCTTGTGATTCAGTTTTCTTCTGGTGCAGGATCTTCAATTCCTTCTGCATTGCATTGACCTGCTCACTTAAGCCTTTGACTTGCGTCGCTGATTCATTTTTCTTACTCGCCATCTTTTTCTCCATTTCACCTTTTTGCGCACACAACGAATCAACTTCCTGTTGCATATTTTCGGCATGTGTCATCAAGTCTGAAATTTTCGACGCTGAGCTCTCCTCATTTTCCTTGAGTTTGTTCTTGAAATCAGATATTTCATCCTCTCTTTCTTTTAAAACTAACTCAAGTTCCAAAATTCGCGCATGTAGTCCGATATTTTTATCTCCTAGCTGTTTAGCTTCAGCAGATTTACCTTCTTTCCATGCTTCCAAATCTCTTTTCTGGCTGCATAAGGATTCCAACTCCATTTTAAAGCCTGTTAACTGTCCCTCTAACTCTTTTACCCGAGCTGAGGAATGATTCCCATGAGCTTCATGCACTTCGACAAGAGCTGAGAGTTCTCTTACTTTTTCATCCACTTCATCCTTCAGATCATTGTCTACAATATCTGATTGTTTTATTTTTCTCAATGCTGCCAAATATTCTGAATTTATCGCCTCCTTTTCTCCATTTTCAGAGACCGATTTTCGCTTCAGATCACCAGATCCTTCGGAATATTCATTCTTAAGTTCATGCTTGATGCTGTCAGCTCTTTCCAATCTGGCATTGTTACCTTCAACGTCTTCTGAGGAATAATATTCGGAATCTGAGCTTGGGGGAGACATGGAAAAACCTTTTTGCTCTTTCTTGCCATGAACGATTCTCCCAGACTCTCCTACTAAATGATCATATAAAGCATATAGTGACTGGTACTGTTGGTAGAAGTTCTCAATGAGTGCAACAAGTTCCGACTCTTGCTTCAAATCTTTTTGGTTTACATCTTTCTTCCCTTGGTCTTCGATTTTTATAAGCTTGAAGATCCTTGTCACATTGTTTTCAATTTCTGTTTTAGTCCTCTTCAGCCGCTCAGTTGTTTCAGGATCAACATGATTATTAAAGGACTTAGCTAGCTCTCTCCAGCGATGTTTTATCATCTCTATCTTGGATACTTAAGCAAATACTCAAAAATCACCACACACAAACACAATTCTCCATCCGTCTTGCA
>V300016263_L3_WHPEAkcfEAAARAA-541_1_paired_trimmed_paired_merged_contig_62102
GTGAAGTGGGTGGTTGTAGGATTGCTGGATGAGACATCATCAGAGTAGCAGAACCCACCAACTGAGGAAGAAGCCATGTTGTTCCTTGACTTGTTAGCTTCACTACTCAGCAGTTCTCCTGCCATGAAAACAAAAGCTTCAAACTTTTCTTCTTCTTTCTTGCTCCTTGTCTCCTTAGACTGTTTTTTTGTTTGTTGAAAGATACTCTCTTTTTTTCTGCAACTACTATTCCATCAAGATCCCAGGTGAAGTGGTTGAAGAAAAGCAGTGGACGGTTTTGGTGGATGGTGGAGGAGGTGGGAGGAGGAGGGAGGAGGAGTGGGAGGGAGAAGTGTGGAGGTCCTTTTGCTGTTTTATGAGAAGACTTCTCCT
>V300016263_L3_WHPEAkcfEAAARAA-541_1_paired_trimmed_paired_merged_contig_62103
AGGTTCTAGGCAGTTCTGGACCTTCTGGGGACGTTAAAAACATGTTTGTTGCTAAAGGGTGGAGCCAAGAAGAGGCAGTGGAAGGTATTGTTGAGTATATTGTGATCGACGAGGTAGCTTTTAGTTGTGTAGAGAGTGAGGGGTTTAGGCGGATGATGTGCAAAGTTTAGCCTAAACATGCATGTTCTATCTTAGAGAAATATTGTGAGGAATTTATTCACTATGTATGATACCATGAAAGATTAGTTAAAAAATGAGATATACAAGCATAGAGTGAGCTTGACAACTGATACATGGAC
>V300016263_L3_WHPEAkcfEAAARAA-541_1_paired_trimmed_paired_merged_contig_62104
TTATAGACCAACTCAACTCCATACCTATATAAAAAATATCAAATAGCCAAATGCACCCTTCACTGTGCAAGAAGAAAGAAGAAAGCTTCTCCAATCTGTAAAGGGTTCGCAACTATTGGCACTGGAAAATTTATTGGAACATTTCATTGATGAATCAAAATTTTCCACCTGACAATAGTTAACTACTTCCTTCCAGATTAAAACTAGGTGGTGTTTGGTCCGTTACTTGAATAAAATTTTCATTACCCCGACAAGTGCAAATGAAAATGTTTTCATTCACTTTCTAACAATTCTAAAAACAAAATGCTACTCAGGAACCAAGCACCACCTTTAGCTTTCCTCTTCTTCAAGCACATAATCTCGGGTGCATTGTAGCCGTCCATTAAGAAT
>V300016263_L3_WHPEAkcfEAAARAA-541_1_paired_trimmed_paired_merged_contig_62105
TTATAGACCAATTCAACTCCATACCTATTTAAAGAAAGATCAAAAAGCCAAATGCGCCCTTTATTGTGCAAGAAGAAAGAAGAAAGCTTCTCCGATCTGTAAGGATTTGCAACTATTGGCACTGGAAAATTTATTGGAACATTCCATTGATGAATCCAACAAATTTCCATCCGACAATAATTAGCTACTTCCTTCCAGATTAAAATTGGGTGGTGTTTGGTTCATGAAACATGAAAACAATTTTCATTACCCCAGCAAGTGAAAAAGAATATGTTTTCATTCACTTTCTAACATTTCTAAAAACAAAATGCTACTCAGGAACCAAGCACCACCTAGCTTTCCTCTTCTTCAAGCACGTAAACTCGGGCACATCAGCCATCCATTAGGAATCGACTCATTTCTAGGTTACCATAATAAATCTAAAAAGGCATATTAAAATAACTAAAACAATATCAGACAATCTGGAATGGAAAAGTGTATCATACTTTT
>V300016263_L3_WHPEAkcfEAAARAA-541_1_paired_trimmed_paired_merged_contig_62106
TCCATTGGCTGAGGACCTTCGACCAAATCCGAGTGCGGCACAAGCATCTCTTCGTCCTCTTGCTGTTGATCCAATGGTGCAGGAGTCATCATAGTCATTGCTTCCGCGCAACGAACCGTCCGATCGACGAATCTGAGAGACGAACGATACCAGTGAAGGACGGGGGCAGAGAGAGAGGGGGGCAGAGAGAGAGAGATGAGAGAGAAGCGGGGCTTCGTTTTGCGAAGGAGGGGACACTCCCGTAAGAAACTGGCTCAGAGACAAGCCGCTGAGTGCAAAGTCCAGGGAGGGGCGTATTGGGGATTTCGTGGAAGGGCGGGGGTAGTTTGGGAA
>V300016263_L3_WHPEAkcfEAAARAA-541_1_paired_trimmed_paired_merged_contig_62107
CCAGCTAAAACAAAATCTCCAGAAGGATGAAAAGACACTGAACGCACGTTGTGTGTATCCTGTGTCATTAAAAGGACAATTTATTAAAGGAGTGCCATTCTATACCATGCCTCAATCTATAATAAGATGGCAAGCAAAACCTGGATAACTCGGAATGCTCTCTTTGCGGTCATCTTGGAAAAATCAAAGAACTTTATGGTCTG
>V300016263_L3_WHPEAkcfEAAARAA-541_1_paired_trimmed_paired_merged_contig_62108
AGGTGCAGTTGCTGGTCTCATATTTCTATTCGTTATCGTTTGCTGCTTAAGAAGAAAGTTGTCATCATATAGATTTCTTTTCTTTTGGAAGAAGCAAAACAAAAATCGTCAAATTGTAGAAGCCTTTCTAAGGAGCTACGGGCCGCTTCAAGTACGAAGGTATAGCTATTTGGAGGTCAAGAACATGACCAACTCCTTCAAAGAAAAATTAGGACGTGGAGGCTATGGTGCTGTTTACAAAGGAAAGTTAAAGGACGGCTGTCTTGTAGCAGTGAAGGTCTTGACCAAACTAACAGGAGACGGAGAAGAATTTATGAATGAAGTGGCAGCCATTAGTAGAACTTCCCATGTCAACGTCGTCGCCTTGTTAGGCTTTTGTTTTGAGGGTTCCAAAAGAGCTCTCATCTATGAATTCATGCCTAATGGATCTCTAGAGAAATTCATATTTGATTCAAATACTCCCAA
>V300016263_L3_WHPEAkcfEAAARAA-541_1_paired_trimmed_paired_merged_contig_62109
TTGGTACTAGTTTCTGCTCAATTGACACCTTTACGTCATCCCTCAATTTCCTGTCCTCTACAATCCATGATGTCTGTTTCCTGTATGCCTCTTCAAACGCTGCGTTGAACCTTTTAAAGCATTCCTTTGCCATTTCCGGAGATGTTTCTGATGACTTCTCTGGTAATGATGATAACACCTTTGTCCAGGCTGTGGATTCGTAGTTTGAAGCGTACAGTTTAACCTTCTTCATGTGTTCAGCGACCCAATCTTCACCTAGGAGGAGTTTCAGATTCGGTGTTTGCTGCACCTTCTCAACAATGAATTGAAGATTGTTGGCAAGGAAGAGATATGACAGGGACGCATCTTTATAAATCTCAGCTTTCATGTCGAGCTTGCACATAAGGACTAGAATGAGCCAAGCTAGGTGGACTGTCACTGCTGGTGTTGAACCGTCATCTGCCATTGGGCTCTTGAAGTGAGATACTTGATTCTTCGGTGGTGGATAGTCAGCTAGGATATCAGAGAGAGCTCCATGGTGGTCTGCTAATGAAGATACCAAATTCATCACTGATTGTGTCAACGGGTGAATCCTGC
>V300016263_L3_WHPEAkcfEAAARAA-541_1_paired_trimmed_paired_merged_contig_62110
TTATAAATAGCGGCGATTTTGCAGTAAGTTCAATGCTTTTTGTGAATCTACTTCTCCGTTGATTAACTTCTCACTCTTACAGGCTTAGATTCAAAACCGTAACGGATTCCCCCATTTAACACTGTACCACTCTGAAAACTCTCTAATCATCATTGATTGCAGACTAAATTTAATGCATTAAATTTCCTTCCTCTTTTTCCATCAAATTTTCAGGTCTCCACAATTGTTCAGGTTGTT
>V300016263_L3_WHPEAkcfEAAARAA-541_1_paired_trimmed_paired_merged_contig_62111
TTTTCTACATGGTGCCGATGCATCATCAGAAACCTTTATCCTTTCCTCCTTTTTTTTTATTTTTTCTTTATTTGTCCGTCTCTCCCAATCTCGAACCCAGGCCAGCTAGGTTGTTGTGGAGATCGCACAAATCCAATCCAGAAAGTAGGAGCAGTGAAAAACAAGATTCGGCAACTTCCTAGAAAAAGGAAATGTGGAAGACAACCCTTATTCCCAAAGCTTAGTGGATTGGTGGCCAGCGTGGACATCCACCATATTTATAACATCTTTTCCATTTTCATCACCTTTTCAAACAAACAAATACAAAAGGATTTAAATGAAAAAATAGATAAAAATAAATAAACACCCAGGCGGAACCCAATTTCGCAGCCGCCGCCTCCTGCCGAAGTTAACTAGCACCACGGCCACCGCCACCGCCATTGAATTCGGAGGAGTCCGATTCATTCAGCAAGGAGAGAGACAGAGAGAGATGGCGATGAAAGATGAGTTCATGGGGCAAATTGGCGGCAACCTAATACTTGAGGGGGTAAACAGTAGTTGAGAGTTGCAGAGAGAAAGTGGTGGTACGTTCCAGAGCTATCACTGAAGATCAGATCAGATCAGCTCTTAACAGGTTATACTTGAACCTTTTCATCTAGGATCTGTTTGTTTCCATAAAGCAAGCGTTGAAGATAGGATTGGTGAATTACCATTACCAATGGGTTCGATATCAGACCATCAA
>V300016263_L3_WHPEAkcfEAAARAA-541_1_paired_trimmed_paired_merged_contig_62112
TACGAATCACATCCGAAATACATACCGATGCTAGTTTTAAAGCGAAACACTCAAACACCATCGCAGGCAACTCCGATATCGCTTTTATTCTGATCATGGTGACCGTTACAAGAATACAGATTATCTGAAGTATTTATAACTTGAAAGGAAAACGAAAAGATTTTGCCTCTGCAGATGCAAAACAATGGGTATTTGTACATGTATTGTCCTATAGAAAAGCAGTCAACAGCAGGTGAATATTGTGAGTTGTAAGTTGTAAACCTACCTTTGCAAAAACCTAAACGCAATACAATTATGCCCTGTGCATCTCTCTCTACCCCTCTTTCCGCGCTTCTTATCTAAAA
>V300016263_L3_WHPEAkcfEAAARAA-541_1_paired_trimmed_paired_merged_contig_62113
TTTGCTTTTGTTCCTCTCCACACAGGTAGAGTAAGAGAAAAAGAGCCAGCAAACAAAAGTTTGTGCCTTGAATTGTGGATCTTGAGGAATTATTGCACAAATTATAGACTATAATGTTATAAAATTTTGGGAAAGCCAGAAAAAGGGTTTTGGTGAATTCAATGTGAAAAAACAAAATCCAAAAACTGCTTGCTTTGGGGTATTTGACCCATCTAGATGTGTGCTTGATGGTAAGGGTGTCGATGGGTGAGGGGTAGAGGGGATAAAAGGGTGGAGCCGTGGAAGGGCTGGAGGGGATGGAGGGGTGTCGGGTGGGAAAGAA
>V300016263_L3_WHPEAkcfEAAARAA-541_1_paired_trimmed_paired_merged_contig_62114
CATGGCGTTAGTTGTTTCAAAATTCCGAGGATAGTAATATCTGTTTGCAAAACTGAGAAAACATTGAAATTTAGTTGTTAAAGTAAATATGCAATGTTTCCTTATTCTTTATAATTTCCTACCTTCCTTTATATGAAACCATTTTCCCATTTTGAAAAGTCATGTCGCAAAAGGTTGTAGGGCTTGGTGGAGGCCCTTTTTTGAGTCCAACTAGGTGAAGCGGATTTGGGGATTTCTGGGTACCAAAAAAAAAGTCAAGGCACAAAATGATATAATTTTCTTAAAATATTTAACCATGTCAGTGGTT
>V300016263_L3_WHPEAkcfEAAARAA-541_1_paired_trimmed_paired_merged_contig_62115
TTTAGGTGGCATTTTCTCAATTTCTACAAAACAAGATTCAGAAAATTGACTCAAAGGTTGAAGACAACTTTACAAAGTTTTGGTAAAACCTCCTGCAGCATTAATCTAATAATGCATCAAGATAAATGCCTAAAGGAGCAATAAAATTCTCTAATATAACTTTTGACTTAGAAATCCACCAAAGATCTTTGTCAGACCCTACTAAATAGTGTGCTTAGTTCTTGCATGATTCCAGGGAAGTAAGTGTAACATTGTATATGTGGATGTTGACACTGCCAAAGGCCCTGTTAAATTATAGGGCAGGAACATAGAGGAAAGCAGAGCGTGGCACCAACCTAAGCAACCATTGGGAGACACCACTACCACTAATGTACACAAGAGTGCAGTTTTTCAAAATATATCTTACTCTCTTCATCCCAAGAAGAATAGGAGGGAAAAAAGGCATCCCAAGTAGACAATAATAATGCATTCACACTAGACTATTCAATCTGCATTTCATTCATAAACCCGGACTGCACTTGTTTAAACTGTAAACACCAAGAAACCACTGACATGGTTAAATATTTTGAGAAAATTATATCATTTTGTGCCTTGACTTTGTTTTTTTTTTTTAACAATTAAATTTCAATGTTTTCTCAGTTTTCCAATTGCTGGAGTTAATCCCAAAGAAAGCTGTGAATAAGCTTCTTCAGAACATGTTAATTAGCCCTAAAACTTACGCAATTTAATTTTAATGTGTTTATTATACGGATGTTCATCGAATCTAAACATTGACATACATCATGCACATTCTCCCCAGCCAAGCACAACAAAAACACAAATAAATCTTTAATCCAAAACAAGATTCAGGGAACATGAATAGAGAAGTAATCAA
>V300016263_L3_WHPEAkcfEAAARAA-541_1_paired_trimmed_paired_merged_contig_62116
AACAAAATGAACCACCCATCACTCTTAGCCTCGAAGCACCTCCTTAACCCCGAATCCTCCAAAACCCGATCCTACTTCGTCCTCCTCCTCCTCAACCACCACTTCTCTACCGATTCCGATCCCAACCCCAACCCCAAACCGAGCAAACAACCCCGAGAAAATGACTCGCTAGTAACCCAAGTTGTCCAACTCCTCCAATCCAATGAAAAAGACTGGAACTTGGACCAGCTCGGCCACCTCCTCTTCTCCGACACCACCACCGCTCCTTCTCCTCGCTCTCTCTTCCATATCACTCGCCGCCTCGAAACTTCCTCCAAAGCCCTCAAGTTCTTCGACTACGTTTCCGAGAATGTGGCAACCTCACCAGACTCGGCGGCGGCGGCGGCGGCGGCGTCGGCCTCGCTCTCGTCGTCATTCCAGGCCGTTCTCGAGCTCACTAAGCGAGAACCCAACTCGCGAACCAGGCTTTTCGACATGTATAAGATGGCGAAAGAGCGGAACATCCCGGTTAATATGGGCGCCGCTGTTCTGCTAGTTCGATCCCTAGGCTTTGCTGGTATGGTTGATGAGGCGGTCAGTGTGTTTAACGGTCTGGACCCCGCTTTAAAGAACACCCATCTTCGCAATGTGGTGATTGATGTGCTGTTGAAATGGGGACGGGTCGATGATGCACTGAAGGTGCTCGACAAAATGTTTGATCCAAATGCAGAGTTCCGGGTCGACAGTGTTACCGGTGATATTGTGCTTTCCTCTTTGCTGAAGAGAGCGCAGCGTGGGAGGAGGGTCAG
>V300016263_L3_WHPEAkcfEAAARAA-541_1_paired_trimmed_paired_merged_contig_62117
TACTAATTATCATACCATAACAGAGAGTTCAATCCTGATCAATTTGTCACAAAGATCTTTGCTTAGCTTAGTATATATTGAAATCATATATAATCAAGCCATAATCCCTGCATCAGAACCATTGTGATGACTATCAACAGGGAGACATCTTTGATGATTCTCCATACATTGCAACAAATACTTAAAAGTTTCAATTTCACAAGGAATTGTAAGTCCACCACTATGATCAAATCCAAATTCTTCTTCAACTTTTTCACTTAGCAAGTGTTGAAAT
>V300016263_L3_WHPEAkcfEAAARAA-541_1_paired_trimmed_paired_merged_contig_62118
CAATCCCCAATACCTATCAAGCATATGCAAAACATTTGCCAAATTTCAAGTATCATGTGAATTCTACAATTCTACAAGCCCGTGACCCAAAATCTATTTAAATTTTTAATGACTACGAATAACCACAATATTCCCTTCATAACAGAAGCAACATTTCACAGGCTCTAAACAAGTAATCTTCGAGCAAACCTGTAAAGCCCTCTCGCACCAGAG
>V300016263_L3_WHPEAkcfEAAARAA-541_1_paired_trimmed_paired_merged_contig_62119
GATATAATATTTTAGTAGTATGGGATCCAAGGATTCTACTCATGCGACCTAGTTCAAAACTCTCTATTTCTTTAAATTATGGCGATAGTTTCTACCTTTCCTCTTCCTCCTTAATAATAGTAATTTTTTTTCAAAAAAAAAATGGTTTTTGATTTTTATCCCATTAGCAACAAACAATATTTATAAGCCAACAAACCACAAAGCTAAAATGAATTTCAGACATTTATACATGCACATAATAAACAGGGGATCCTCTGTTTCCTCTGTTTTGAGCTACCAACATTGGTCAGTCTCCCAATTCCTAATAGTCCGTCGGGAAGACCCCGCCATTGCCGAAGCGGCAGCAGCCATGTTCGCCGACGAGTACGAAGATTGGAAAGGTTGGGGACATCTATAAAGATCCCTGTCGTAGTTTGCTCTTTTATCGGGGTCCGATAGCGTTGCGTAAGCTGCATGGATTTTCATGAACTCATTAGTAGAGTTTTGCTTTTGGTCCATGGCGACAACGTCAGGATGGCACCTTCTGGCTAGCTTTCTGTAGGCTGCCTTGATCTCATGGCCACTTGCACCCATTGGAAGGCCAAGAACCTCGTACAGTGAGGAAGTTGAGCTAGCTGCTGCAGCCATGATGAAGTTTTCAATCGTCGCCGGTTTGAATCTTTGGAATCTGTTTGGGTTGGTAGGAAGAGACTCAACTCTGGGGTTTTTTAAGTGCTAGATTTTTAGGAAGGAGATTGAGATAATGAGTGAAGTGAGTGGGAGGTTGTGTTGGAGGGCTTGAGGATTGGGATAAATGGGAAGGTGTTTGTGTTAGTTTATATAGAAGTGGATATTATGTATCTTCTATTTGATTCTGCAATACGACTTCAACATCTATTGTCGATAATTACATATATTCGAGATTCAATCAAGATATTGTACCAAAAACATCTCTATCTCGAACAATTGCATGGATGAATGATACATAAAAACATCATCTGCACTGTCGATTATAATATAATGTTATTGTTTTAAACGATCAACCAATGCAAAATTAGTAACATGGATTGTACACCATGAGAAAGTGTTCTTGGAATTGTGCAAAGGGCTTAAGAGCTTATCCATAGGAAGCTGTACTGTGCTGAGTCAGCTGTGCTGTTTATATGGATAGGACTACACTTTCCTCCAATGGTCCCACTTTATAGATAGAGTTAGGTGCAGTGAATTCTTGATTTGTTGTATTTGTTTTCATTGGCCCCACTTTTTAAAAGCATCTCCACTTTTTACTTTCTTTTTTAAACGTCTTATCTTAAATTTTGTTTTTATGAATCTTTCAACATAAAAATTTCAAATTGTAACAAAATTAGATTTCATCATTTATAAATCAGATTAAATTTCTTTATCTCAATCTCATCAGTTGAAA
>V300016263_L3_WHPEAkcfEAAARAA-541_1_paired_trimmed_paired_merged_contig_62120
GAGCTGTGATTCGTGGCAAGAAGGTTTGTTTATTTTGCTCTTCTCCTTCATCATGCACTAATTGGTCATTGATGTCATTGCTTTGAATTCTTTTGGTGTAATTCGGGTTAGGTGTGTGTGTTTCGAATGAAAACAATGTTTTCGAGAAAATTCCTTTTCGAAAGTGTTTTTCTTGATTAGGGTTTCAGTCCATGACTAACACAATGTCTGCAAAAGGTTTTAGGTCTTTGTTTCCTAATAGTAATAATGATAATGAACAAGTAAACAATTTTGGGCAGAAATGAAATGACTAAGAAAATGCTCGTGTGTATATTATCCAATATAACTTCTTAAAAATATGACATCCTTGATCAATCAAGGCCTTAGAAGATAGCAATTGTGCATGAGACGAGAGTATATTGTTCGGTTTCTAATGGAACATTTACTAAATTATTCGCGATATAAGTAGAAGAATTTACATGAAAAACCCTACATTTTCAAGAATTCGCTTCTTTAGATTAGGCTTGCATTTCTCAAATGACAAGTGAAAAAGAAATGGGGTCATTTTATGTTCATGTGATGGATCTGGCTGTGAATTGTAAAGGAATTAATTCACTCATGAACAGCTTACTGTTTTTTTGCTCAATCCCATTGCTTCTTAATCTTCACCATGTGAGCATCTAGGCAGAGTAAAAAAAAAAAAAGCCCAAACTCTAGCTTCATGGGTCTCAATTTGTGTATTTTAGATTATACAATTACATATCAAAATCATGTTATAGATACTCGATGATATTTTTATATTATAATTGTTCCCCAAATGAGCCTAATTCTCAGGCTGGTTTGAGTTTGGATCTAGACTCCTGGAAAAGTAGTGGCTGAGCTTGAGTTTGCTAGCAGGCAAGACTCAATTTATGTTCTAATAATAGCCATTTGTAATTGAAGATGTGGACGGTTTATTTGATAGTTTATGAAAGAAAGGTTCTTTTCTGGTCATTATTTGAGAATAGAGGATTATTAGCCTAAATTGCTAATAAAGGTTTGCAATGAAAGCTGTAAAGCAGTATACGTGCACCCGAGTCATAAGTAGTGGTCCTCATGGTTGTTTCAGCTTTTTGACTTATAAAATTGTTCACCACCGATTCCATCTGTTGAAGTTTCTTCATGTTGCAGTCAATATTCTGCCTTCTCATCTGTTGCTAATTATAGAGCTTTAGATAATGGTATGTCC
>V300016263_L3_WHPEAkcfEAAARAA-541_1_paired_trimmed_paired_merged_contig_62121
ACCCATTTTAAGCTCTTCCACCACCTACATTCCCATTTTGTTCTTATTACCGTAATCTAGCTCAAATCAGATGCGTCTCTGGATCAAATCCGAGCAATTGGAAAGAATCAATTATGGGATTCGTTCCTCTTCCCAATTCCTTCCCCTTCCCTCTCCTCCATGAGCCTGCTGGCCTCCTCGTCGTGCTGCGCCGTCTTCTTCTGCGCCT
>V300016263_L3_WHPEAkcfEAAARAA-541_1_paired_trimmed_paired_merged_contig_62122
ATCTGCTTCTTCCTGCTTCTGCTTTCCGCTTTCTCCTTCGCGTTTCACTTTCTGGGTTTTTTATGTTTCAAAATTTTGTTTCTTTGTTCTCGTTTTTGTGGCCATTGGAAGTGGACCTGCAACGGATATTTCTTCTTCAATGCTTATGAATTTGAAAAAAAAAAAAAAATTAAGGAATTATTTCTGGGACCAAATTGATGGTTAAAAAATAATGCTTTTTTTTAATTTTTAATTTTTCATTACTTGGATGTTCTGTTAGAATTTGACTTGGTATTTTCTAGTAAATTTCCCTTTTTTAGTATGGAAAAAATGAATTTTAAACTTGAAGATTGATTGATCTGTGAGCGATCTACTTTGTTTGGCCCATGAATCCACATAAATATTCAATTTTCCATATTTTGCAAATTTCACCCAAAAAATCTATATG
>V300016263_L3_WHPEAkcfEAAARAA-541_1_paired_trimmed_paired_merged_contig_62123
CCTTGGTGCAATCATCATCATAACAATATCTGAATCAGGTCAGGGCAAAACTACATATCTGAATGCAATTAGCAGCTATAAAGCATGCACTGAAGGTACTGAAGGTGATTGAGAATTGCTCAAAATTCATTAAAGGGAGCTACAGTGTTGGGTTGTAAACCACTGACCACCTAATGACTTACAACCCTCAAGTCAGCGAGACATGAAATAACGCGAGATCTTCACAATGGATTAAGTGCTTGTCAATGTCCTCCATTCTATGTATTCACAAGAATGAAAATGGCTAGTGAAGTAGAGTATATTTTGGTCGCTATTCTAATCAAATAACCATGTGCACAATGCTATAGCTGTTTCACCCTCCCCTTTAGAGTTTTGTTCTGCATAAGAAGTTTTGGGAGTTAACTCCATATAAATTTAACCTAACTGTACCAAGCCTACTACAATCCTGACTAAGAGGTAAATGTGGCAAGACTGAACAATGTATCAAATAAAAAATGAAAAAGGATACGGGGTTTTAAGAGCAGAAAGGCCTG
>V300016263_L3_WHPEAkcfEAAARAA-541_1_paired_trimmed_paired_merged_contig_62124
CATCGCATTAGTGTCTTTCTTGAGCCTGTTGTCAAAGAATTGAATCTGGGCCCAACCTGAAGCCCATAGAAATCCTTCTCTGCGCTCCTCTTCCCCTAGATCCTTTTCCAAACTTCGTCTTCTTCCTGTTCTTCCGAGCTAGCTCTTCTGGGATAACTCCACCGACCGTGCGGACGCAGACGCCGAGTTAACAGTATGTAATTTCGGTTTTTACTCTCACTGAG
>V300016263_L3_WHPEAkcfEAAARAA-541_1_paired_trimmed_paired_merged_contig_62125
CTATTGATGGTCTGGTCGACTCAACTACTACATAAAAAACTGGCACCATATAGGAAAATGCAGAATGTGGCAGGACTCATATCTCCGGTTTTGTTCATCTTGTTATATACATATATATATATATATATATACAGGTAGAAAACACTCCATAGCTGACAAAACATTCCCTGGATGAAGTTCACTTAAAGTCCCGTTTTTCCCAGTTTGTATGAAACTCCTACTGATTAGGGTTCGCACTGCTATATGCAATAATGTAAATGGTCACACAACTATGGTTCAGAGCTGTTACCAAGAAAATTTCTAACATA
>V300016263_L3_WHPEAkcfEAAARAA-541_1_paired_trimmed_paired_merged_contig_62126
CGCCACAATCGATCTCTTCAGGGATAGTAAGCTAATGGCAACTGCAACTATGGCCACCGCAGCCGGTGCAGCTGCTCTTTTGTATTATACATTGAATCGTAAGTTACAGTCCCCCCTGTCGGGTGGCGATGATGACGAAAATGGGCGTGGTGGTGTGCCCAAACATGCTCCTTTGGGAATTGAACGCGTTTCGCATAGGTTAATTCAAGCCCCGGCTACATGGCTGGAGACCATTTCGACTTTGTCGGAGACTCTTAGGTTCACTTA
>V300016263_L3_WHPEAkcfEAAARAA-541_1_paired_trimmed_paired_merged_contig_62127
TATCTACTCCCTTTCCATTTAGCAGAAAGTTCACTTGTGGTGGACTTATAATACATGCAGATGTCTCTATATTATCTGTTTGTGCTACAAGTAATCGCTTGAGGCAAACAGAAAGGGTGAGGTCCAGAATAAGTTCTACAAATCATAATTCCAATTTCATGTATAAAAGGAAAACAGTATAACGTAAACAATTAGAACAAAGAGAGATACCACCACGAGTTTATAACCGAATAATAAAGTTATGATGACACAAATTATATGTATAGTTATTCTCTAATAAGATAAATATAGACATACTTCTTTGTTGTTAGATAGACATGGACAGCTAGGATGCACAGAGGATAAGAACTCAGCCATCCATATCAAATCTAACAACTGCTAAAGACCTAAATTAAGGACTTGCACCCTAAATGTTAGAT
>V300016263_L3_WHPEAkcfEAAARAA-541_1_paired_trimmed_paired_merged_contig_62128
TGGCATCTCACCATGGACATGAAATCTGCAGTCGGAAATTAAACCAAGATGGTCCAACCAAAATGATGTGAGAAGAGAGGTGCAGACAAATGAACCTTCACTTTGGAGTTGTATGAGTTTTGCTTTTTGTGTGCAAATCTTACACTGATATGGCATACAATAATTGCTTGGCAGGAAGCCTTCGACACGTACATACATTCATGCATACATCTAAACGAACAAGTGAACAACACACATGACCAGGTCCTATCTGTGTGCCTATGGCTATGGCCTGCATGTAATCTTAAATTGCACGATAATACAAAAGTAGCAGGTATGTGGGGCTTTATGTGTATATATATCTTCGCTCTTCTTCTCTCTTTTCTGTTGGATGTGGGAATGCATACCAAAAGGCATAAATGAAAAACAGAACAAATTAATTAAAGGAAAAGGGAATTGGAAACTAACTTCTTCATACTAATGCCAGGAATGCCATTACTCCTTGCATCTTTCTCCACAGTGACC
>V300016263_L3_WHPEAkcfEAAARAA-541_1_paired_trimmed_paired_merged_contig_62129
CCTACAAGGCTACGAGGGGCCACGACACCAACCCAACAAGTAGTGTGATTCTACGGACATTTTCTTCCCCTTTCTACTTTCTACTACTTAAAACCTAAGCTAAATTTTGTCCTTTCCAAGCCCACAGTACCATGCGCGCACCCATCCACCATTACCGGCGCAAAGGTTGGGGGAAAAACGCCGCGTGGGGGCGGCTGAACAAAGTAGAGAATCTGTATGGCTGCTTGGACTCCAAAAGTAGAGAGAGAAAGTAAAAAGCAGAGAGAGAGAGAGAGAGAGAGAGAGAGAGAGAGACAAAAAAGACAGAAAATTATAAAAACAGAAAAAAGAAAACAAGCTTTCATCCAACACTCCCTCCACTACCA
>V300016263_L3_WHPEAkcfEAAARAA-541_1_paired_trimmed_paired_merged_contig_62130
GACTGTCAAGTTCAATCAATCAAACCCCCAGTTCAGGCTCCCAACTGTCTACTGTAAATGGAAATAGGGTTAACCTCCCTGGTTCTGCTGCTATGTCCAGGACAGGCAACAAGCAAGTAGCTGGTTTAAACCGTGTCGGAAATGCTTCTCCGGTATCCTCAAATTTGGCTGTTGTGAGCTCAGCAGGGCCGGCTTTACATAGATCCCCAGGTCCTGGTGTCCCT
>V300016263_L3_WHPEAkcfEAAARAA-541_1_paired_trimmed_paired_merged_contig_62131
ACAAGCTCATTCACGACGACAAGGGCAGCGTTACTATTTCCAATGATGGCGCCACCATCATGAAGTTGCTCGATATTGTTCACCCCGCTGCCAAGATCCTTGTCGACATCGCCAAGTCTCAGGATTCTGAGGTTGGTGATGGAACCACAACAGTTGTTCTGCTTGCAGGGGAGTTTCTGAAGGAGGCCAAGCCTTTCATTGAGGATGGGGTGCACCCACAAAGCTTGATAAAAAGTTATCGTACTGCTAGCTATTTGGCAATTGAGAAAATCAAAGAACTTGCTGTAAGCATAGAGGGCAAAAGCCTTGAAGAGAAGAAAAACCTGCTAGCTAAATGCGCGGCTACAACACTATCTTCAA
>V300016263_L3_WHPEAkcfEAAARAA-541_1_paired_trimmed_paired_merged_contig_62132
TGAATGAGCTTGTCCATGCCCCTAGGGCCCAGCGTGGTCCTCACCACATCGGCCACCGCCGTGCAGGCGTTTATATTGCTCACCAGCTGCGCCTTCCCTTGCGACGTATCCGTACCCTCCTTCAACAGTATGATCTGTGGTTGCTGTTTTCGATTTCAATTTTTCCGGTTCGGGCATTTTCACAAACAGTTAGCAAGCACAACACAAAACAGTAGCTCATACGCAAAGAAAATGAAAGACACTGTGGTTGCAGCATGGATGACATCGTTGCCGATGCGGATGTTACGGCGGACAACGGAGGGAGCGACGGAGGAGGGAAG
>V300016263_L3_WHPEAkcfEAAARAA-541_1_paired_trimmed_paired_merged_contig_62133
TCTGCCTACGTCCTAACCCACCGCCCAAGTAGCGTCTAGTGTCTTTTAAAACCTTGTTCCTCATTCGTACACACTAAAAATTTAAAGACCAACTTGTCAGGAAAAATAATTTGGACGACTAAAGTGAAACAGCCCCAAAAGCGTAAACCCTGCTTGCGCAAGGGGCACAGACTTTGCAAAACCCTTACAAGAAAGCCATCAAGACAGGGCATTTCACTTTCTCTTTGGCAGGGAGTACCTCGTTGTGCCCGAGATGTTTCCGCTTACAATAATGTTCGTAAAGGAGTCGAGCACAAAGGCAGGTGAATACAACATACCATCAGGTCTGCCTTGCCTAAGAATCTGAGTATTTCTACAACATTCCTCTTGTTAGGTTACTCGCCATTTGAGTCTCTGATTCCCGATC
>V300016263_L3_WHPEAkcfEAAARAA-541_1_paired_trimmed_paired_merged_contig_62134
AGTTGCATCCTGGTGCTCTTTACCTTCTGGGTTCTGTGTATCTGACGGGAGACTGTGTGAAAAAAGATATGGCTTCCGCGTTATGGTGTTTCTATAGGGCATCAGATAAGGTAAACGAGCTCCTACTACTCCCTACTCAGTTTCAACAATGGATCATCGACAAGGGATATGCATGTGGGTGGAAACTAAGTACTGGTGATGGAAAAATGGACATTGTTTAAACAAACTTAAATTGCTTTAGTAGTTGTAGATTTTTGTTTTGTAAAAATGGTGATCTTTGAAACGGGCTTAGATATACTTGATGAGCTATTATGACATTTACATAGACGAGTAAATTAACACTTTCGTATTTCTTGGCTTGAGTAGACACTTTCTTCCATTTCCAAAATGAGTTTTAGGTTTCATGATCCAAAACATGGTTGCATTTTGCCTTTGTAATACCAAACCCTTGTTTCTCCAAATAATTTATTAGTTGTAGCAACTCTCTCTCTCTGTCTCTCTCGCGTTGGACTAGTGCACCATTTTGCTTTTATTCCTTTTAATATATGCAGGGACATGCTGCTGCAGCTATAGC
>V300016263_L3_WHPEAkcfEAAARAA-541_1_paired_trimmed_paired_merged_contig_62135
CCAGATGCTCTTTACCTTCTTGGTTCTGTGTATCTGACGGGAGACTGCGTGAAAAAAGATATTGCCTCTGCAATGTGGTGTTTCTATAGGGCATCAGATAAGGTAAAAGAGCTCCTGGTACCCCCTAGTCGGTTTCAGCAATGGATCATCGATGAGGGATATGCATGCGGGGATAGACAAATGGACATTGTTTAAACTTGAAGTGCTTTAGTAGTTGTAGATTTTTGTTGGTAAAAAAATGGTGATCTTTGAAACGGGGTTAGATATACTTGATAAGCTATTCTGACATTTACAAAGATGAGTAAATTAAAATTTTCGTATTTATTGACTTGAATAGCCCACTTTCTTCCATTTGCAAAATGAGTTTTAAGTTTCGTGATCCAAAACATGGTCGCATTTTTGCTTTGTATATACTGAACGCTTGTTTCTCCAGATGATTTATTAGTTGTAGCAACTCTCTCTCTCTCTCTCTCTCTCTCATAATTTCACTGATTTGTGTACAGAATCAGTTTTTATGAATCTTAATGTC
>V300016263_L3_WHPEAkcfEAAARAA-541_1_paired_trimmed_paired_merged_contig_62136
GTAGTCCAAAAGGAAAAAAAATCTAAAGCCCATCCGAACGGATGTTTAGCCCATCGTTGCCGCCCCTAACCAACCTGCAACTCCCTCGATGCCCTTGTTCTTCACTTGTCACAGTAAACGCGTCTTTCTCCCAAACATTCGCCTCTATCAGTCTCTTCACTCACTTCTCACACCTCCATCTCCTTCTCCACCAACCCTGGTCGGATATTTGAGCTTAAGCTTCGGCTCCAATGGTGGCATTCGACCATGTAAAGGACATGTACGATGTTGCTCTGAGGCCTCGTCTGTTGCAAACGCTCATCCGAGACCTCCCCGACGATAAACACCCGTCTGGGAGTCCATTGGAGCTGTCGAAGGTAGTCTACGCGATCAAAACCCACAACCTCCTTTCTGAGTCTGTACAAGATGTGACTGACCAAAAGCTAATCACTACGTGGAAATCCGC
>V300016263_L3_WHPEAkcfEAAARAA-541_1_paired_trimmed_paired_merged_contig_62137
CCTTTGATTCTGCTATCAAGAAAGCCGGAGGCGGATCGGAATTCCTTCATAGAGGATCTTATATCTGCAGGGTTTAGAGCTTGGTCTACATTGATAATGAGATCGGAAGATGAATTGCATATGGAGAGCCGTGACTACTTCTCAAAACGAAGGGATGCAATGCAGAGGGAAGGCTTCCGCATAATAGCCTCCATTAGCAGTCATATGGATGCTCTAAGAGGTCCGTTTTCAGAAGAGCGGATTTTCAAGCTTCCAAACCCAATTTATCACAATTTTTCAACATCGAATTGCGGACATACGTGTAGACGCAGGCGTTACCACACTGGCTAGACCGGGTGCGCTCTCCCTTATACACCGAAACAGATTTTTTTTTCCATGTTTGCACCATTGATTTTGAGTTTTCCGTACAGTTTTTTCAGCAGATTTTTTTATCCGAAATCAGTGCAGCCATATAAATAGCATCAGTT
>V300016263_L3_WHPEAkcfEAAARAA-541_1_paired_trimmed_paired_merged_contig_62138
GGATTAGTTTATCCTCCATATGGGTGAGTCGTGCATTTATAGGATTAGGTGATAGCCATCGAGTTAATTGTACTTGTGTAATATTTGCTGAGCATCCACTTGTGTTGTATATAAGTTGTCAACGTTTGATATTTGATTTGGTTAACCATGGATCGGTGACATCTCAGTAAACAACTTAGTTCTCTTCCATTGTTTCTTGTGTAGTGCATGCGATTCAAAATATGCAATGCCATGTAGATTTCCAAAATCAGGTTTCTTCGTCATTTCCCTTGGTATTCAGGGTTCATTTTGTCTGGACTATGATGATGTGACATGGCATGATTGGTAATTGCAGGAGACGAAAAAGTGATAGTTGC
>V300016263_L3_WHPEAkcfEAAARAA-541_1_paired_trimmed_paired_merged_contig_62139
CAAGTAGTATTTTCGACACGAATTGCTGTCATATGCTAATAATCTGTTTGGAGTGGTGCTCTAATTGTCCTGCCTGTTGTCTTCACCTCGTCATCTGTTTGGGGTGACAGTTCAGCTTACCTATAAATATTTCTGCCTTCAATTGTTTCTCATATGGTAGTAGCGATTTTCGTAGCTCACTACTTTTGGTTCAATTTCAACAGGTTGAGCACGCACCATTTTGGTATTCTTTAGAAGG
>V300016263_L3_WHPEAkcfEAAARAA-541_1_paired_trimmed_paired_merged_contig_62140
AGCATGCCACAACAATAGCTTGACAGACAAGTAAACCCCCCAAAGCTAAGAAATTTAAATTAATTTTCTCATTTGCTCAACGCACTTATTTGAGGTATAACCGAAAGAAGAAGGGTAAAGAATTATCTGTACAGGTATGTACTCCATGTGATGGCTACCGGGTATTCGTTATATGTAGGCGAGCTTGTTGATCTTCGGGCATCAAATCGGCTTATCAGACTCATGTGTTGCCTCGCGGGAGTTCCAACTGCCGGAATCTGTAGGGCTTCCCGGGTCACTCTACAAGCTGATCTAGATTACAAATCTCCCTCAATATCCACATCCAGCAGCAAAAAACACAGCCACTAGCTCATGCTCCCCAACCTTTACCGAAGTACAGGATATATCTGCAACTTCTATTTCTGTCACTGGAAAATCAATTGAATAATCTATATATCCCAGCATTGGCAGTGGAGATATGAAATGGAAACGGGAAGCTGAATCTGCAAATTGATTGGTTTAGCTGTCTCCCTCATACCGCACTTTGTAGTCTGGAAATCTCGTCTTACACTTATCTAAAACTTTTTGACAGAAAACTGGTGGGAGTTCTTT
>V300016263_L3_WHPEAkcfEAAARAA-541_1_paired_trimmed_paired_merged_contig_62141
AGCATGCCACAACAATAGCTTGACAAACAAGTAAAACCCCCAAAGCTAAGAAATTTAAATTAATTTTCTCATTTGCTCAACGCACTGATTTGAGGTATAACTGAAAGAAGAAGGGTAAAGAATTCTGTACAGGTACGTACTCCATGTGATGGCTCCCGCGTATTAGTTATATGTAGGCGAGCTTGTTGATCTTCGGGCATCAAATCGACTTATCAGACTCATGTGTTGCCTCGCGGGAGTTCCAAGTGCCGGAATCTGTAGGGCTTCCCGGGTCACTCTAAAAGCTGATCTAGATGAGAAGCGTGATTGTCCTCCAGGCTATCACTTGCTGAACCTATATTACAAATCTCCCTCAATATCCACATCCAGCAGCAAAAAACACGGCTACTAGCTCATGCTCCCCAACCTTTACCGAAGTACAGGATATATCTGCAACTTCTATTTCTGTCACTGGAAAATCAAATGAATAATCTATATATCCCAGCATTGGCAGTGGAGATATGAAACGGAAACGAGAAGCTGAATCTGCAAATTGATTGGTTTAGCTGTCTCCCTCAAACCGCACTTTGTAGTCTGGAAATCTCGTCTTACATGTACCTAAAACTTTTAGACAGAAAACTGGTGGGAGTTCTTT
>V300016263_L3_WHPEAkcfEAAARAA-541_1_paired_trimmed_paired_merged_contig_62142
AGTAAATAATCCACCCAGCCAGCTTCATCCTCCTCCTACCTTCCACCACTTCCCCAAAAAAGATAAACAAATAAGTAAATTGTTATTTTATTTCTTCCCAATTCCCATTAATTTAACAAAATAGTCTACCTTTGTTTCTTGTTCAACCAAGTTCCCCTTCCATAGCTGCTGGAGACATACATTTCCAAAGTTCTGCAACTCCCCCACTTTCCATGTCCATGGCCTCTTCCACAATCCTTCTCCTCTCTCCCTTTCTCCCTTCATCTGCTCCTCCTCTTCTCCCTCACTTTCTCTACTCTCCCTTGTACCTACCAAGGCAATCACAGAGCTCTCTCTCCTCAACCTTCCCCTAAAACTCTCCTTCCCCAGCAACTTCTACTACTTTTTGTTCAATCAAATCCCTTTTTCTCAGCTGAAGTTTCTGTTTTGGTCCAAATTACAGATGCCCATTTCAAATTTGCTCCAATTCTCTTGGAAAAAGCAGTCAAGGCAATGTCTTTGTGCCCCCTTGGGCTTCCAAGCTGATACCTAGTTGTATTGAGTATTGGGTGTTCTGATCTGCCCTTGGAGGTTCAAAAACACAG
>V300016263_L3_WHPEAkcfEAAARAA-541_1_paired_trimmed_paired_merged_contig_62143
CCTGTAGATCTTGTGATAGAAAACCTCAAGCAGTCGGAGTTCTGCCTTTGGATGAGACAGTTCTACCTTCGTTTTAAGTACATTAATCACGTCCCCTACAGTGCTCTGTTTGGGCAATCTAATATTGTGAATCACCACCTCATCTTTTGTAGCATGATGAAAAGCAACTTTTAGATTTTTTGGCCTTTCCAATTCTGGCAGGGGAATGTCCAAGACTTCATAGTACAAAATATCAGAGCTTTGGTTGTAATGAGTTAAGCATAATTAGTACCCACCCCGCATGATGCTTATGAGAGAGAGAGTAAACAACAGAGGAGACCAACACGATGCACTTACTTGATTGTAATGAGTTAACAAAAATCTTCCTCCATCGGTTTCTCCAAAGAATGGAAATG
>V300016263_L3_WHPEAkcfEAAARAA-541_1_paired_trimmed_paired_merged_contig_62145
CTGAGATGAAGGTTGCTGGCTTGTGGTTCCTCCTGTAAAGTGAGAAGCTGAAGTATGAGGTGAAGGAGCAACAAACCCATTCTGTCCCTTATACACTGCTTTACCAAGCTCATTGGAACTGGTTTGAGTTGATCCACACCATCCACCAGTACGCTCGCTAATACCTCTAGCACCACGATTTGAACCTGCACTGTGAACTCGTGGCTTGGAGTCTTGTGTCTCCTTTATCTCTTTCCTTCTTTCACGTTTGCTCTTGACTTCGTGAAAAGTATCTAAAGAGAGCAGGCGCT
>V300016263_L3_WHPEAkcfEAAARAA-541_1_paired_trimmed_paired_merged_contig_62146
AGTAATCTCTTATTCGGATATAGAATACTGGTGTAAATTGAGAAAGAAAGCGATAGTGCAAATCTTTGGTTGGAAAGCCAAAAAGGCCCAAGTCAGCACGCAATGTGTCTAGTTCAAGATTAAATAGAAGTGTTGGGGTTGACATGGCAAATGTTTCCACATACTTCTCTATTGGAGCAAGCTCACGAGTGCTACAATTTATGAATATATAAAGAGAGGGAGGCTGACTGGATGCCCAGCGACCTTCATTTTCATCTTCAAAGTCAAAATCAAGTGTGTCCCTTATAGATTGGAAGAACTTGGTGACTGGACCACTGGGGACATCATCCAGGGAACCTATTGTTATATCATCGAGTGAGTCTATAGCCGTTTTGAACTGCTCAGAGG
>V300016263_L3_WHPEAkcfEAAARAA-541_1_paired_trimmed_paired_merged_contig_62147
CAACAACGCCTGCTTTCAAAACTTTTGCCTTACCCTCCAATCTCTATAAGAGAAGCCACAACCTCACAAGTCACAGCTGACACCCTCAATCCCTCACTCCCTCCCACCCTCACACTCAAGACCCAAAAACCCAAAAACCCAGCAGATTAATTATTCTTTTTTGATATGTCAGGTCTTCTTCTCTGGGTGGTGAGTCCCAAAGAGAATGCCAGCTCTCTGCTGGGTCTGTTGCCGAGAATTTGCACCCCAAGGAGGTCTAAATTGTGCTCAAAGCTGGGTTTTTCAAGTGGGGTTTTGGCCTACTCGGGTGCGGTTGCAAATCCAGCCAGATCTTCAGAGGAGAAGGTGTATGAAGTGGTGCTGAAGCAGGCTGCTCTAATGAGAGAACCGAACACGGTAAAAAAGAAATCTTTGGATTTGGATGAACGGATTACTGAAGGTTTGAACAACTGGGATTTACTGAATAAGGCGTATGACCGGTGTGGTGAGGTCTGTGCGGAATATGCCAAGACTTTTTACCTAGGGACATTGCTCATGACACCGGAGCGGCGACGAGCTGTTTGGGCAATCTATGTGTGGTGCAGAAGGACAGATGAGCTAGTGGATGGACCTAATGCTTCATACATTACACCCAAAGCTCTTGACAGATGGGAGAAAAGACTGACAGATCTCTTCGAAGGCCGGCCTTACGATATGTATGATGCTGCTCTATCTGATACAGTCGCCAAGTACCCTGTTGACATTCAGCCCTTCAAAGACATGGTAGAAGGAATGAGATTAGACTTGAGAAAATCAAGATACCAGAACTTTGATGAACTTTACCTTTACTGCTACTATGTTGCTGGAACTGTTGGATTGATGAGTGTTCCGGTAATGGGGATATCCCCGGAAGCAAAGGCCTCAACAGAGTGCGTTTACAATGCTGCATTGGCCC
>V300016263_L3_WHPEAkcfEAAARAA-541_1_paired_trimmed_paired_merged_contig_62148
CACCATCACTATCCCCACTTCTGTATGGACAATGCAATCTGCAATCCCTTCTCCATAGATATACTCTCTTTTGATCACCACATTTGCATGCTAATTATTACTATCGATCATATAAAGGGCTTCTGTATACATATGTATTATGTACGCATTTTGAAGACTTCGGTGTTAATTTACATACCTAACTAGTTAACTTTTTAATTCGCCAACTAAATTATGTTGCAGAACCAACTTCTACTTTAGTCCTGCCTCTAGCTTCTCACAATTTCAAAAAGAGAAATGATTTACACACTTGTCTTAACTTGTTTTTTCTTTCAACGCGTCTCTT
>V300016263_L3_WHPEAkcfEAAARAA-541_1_paired_trimmed_paired_merged_contig_62149
CCAAACATGTTTTTTAAGAGTGACATGCTCCTCATAATGCTTGAGCCTCAGTAATTGCTATCTCTACCTGCAAACACATAAGCACATGGATCAAATGACTAAAATATACACAAAATTATGCCTTTACAGTTTTATTGTTTCCTACAACCTGCATAAAAGGCATATACTTGCGAGTATGAGTCTCTAACATTCCACACGAAAAACTGATGTGGCAAGTAGATCAATTTTTCAGCAGATAAATTTATGAGTCTCAACATTTCACGAGTGATATACTTGTGAGTAGATAAATTTTCGATCAATGGATAGGGTTATCAATTATGACATCACAAAA
>V300016263_L3_WHPEAkcfEAAARAA-541_1_paired_trimmed_paired_merged_contig_62150
ACTTAAATTTATCTCTCTCCTCAGGTGGTGAAGCACAAAGAAGGTAAAAGCAATGATAGTTTCTTTCAGGATCTGAGATTTGGCAAACTCGAGACCTTTCAAGCAAATAAGTCCTTATAGCTGCCCCTGAGATCCTCCCATTCTTGTCAAATTGAATCTCCACGAATTTACCAAACCGACTGGAGTTGTTGTTTCTGACAGTTTTAGCATTTCCAAATGCTTCAAGAACTGG
>V300016263_L3_WHPEAkcfEAAARAA-541_1_paired_trimmed_paired_merged_contig_62151
ACTTAAATTTATCTCTCTCCTCAGGCGGTGAAGCACAAAGAAGGTAAAAGCAATGATAGTTTCTTTCAGGATCTGAGATTTGGCAAACTCGAGACCTTTCAAGTAAATAAGTCCTTATAGCTGCCCCTGAGATCCTCCCATTCTTGTCAAATTGAATCTCCACGAATTTACCAAACCGACTGGAGTTGTTGTTTCTGACAGTTTTAGCGTTTCCAAATGCTTCAAGAACTGGGT
>V300016263_L3_WHPEAkcfEAAARAA-541_1_paired_trimmed_paired_merged_contig_62152
GGACTTGACTTCTATCTCATAAGAGAGTCTATCAAGAGCTGAACTATGTTCAGGTCAGTCTTCCCATCCTCGACAATCGCTGGCATGCTTGCCTTTGTTACCGGTCATTAACTGCTATGAGAGTGTGAATGTTTTTATCCTGACTCGACAATGCATGATGTAACTGCACACATTTTCTGCAGCTTCATAGTTTGTATAAGATTCTTTTGGGTTTCCATGTTAATTTTAACAGGTGCCTGCAGGAGGGACAAAA
>V300016263_L3_WHPEAkcfEAAARAA-541_1_paired_trimmed_paired_merged_contig_62153
TATTATGTTATTGGGCCAACAATAATGGACCTGTCCGAGATCCAATACCAGAAGTCAAAAGACGAATGTAATCCCAACCGGGCCTAACCCAAAAGATAAAAAAGAAGTAGAGATTTGAAGCCCAAAAGTCGGCCCATTTTCGAGCCCTAAAGCGGGAGCTCATTAGGGTTTCGTGAACAAACAGGAGGGGGTATATAGAGCTGCGACTGCGAGAGTTTGTAGCTTCCACAGATCACAGAGAGCGCGAGCGGCTTCGGATTTCGGACTTCGGACTTGGGAGCAG
>V300016263_L3_WHPEAkcfEAAARAA-541_1_paired_trimmed_paired_merged_contig_62154
CATGGTAGAATCGATGTTGCTAGCTCACGGCGATTTATGTCCTCAGGTCCTGATGCTGGCGTTAAGCGTTCTCGTTCTCCCACTTCGGAGGATTGCTTGGTGCTGCCTAAATGTTTGTGCATCTTGCGATCTTTCCCTTCTGTTTCAATGTTATCGGCGACAACTACGATTGGACAGCCCCGCCAGTCACCATGAATTGCATCACCTAGAAAAACTGTGATCGAAAGAGAATAGAGTATGTTAAGGTACGATTGGGTTTTAATAACTGTTATGTTGTGCCTGGTGATGGTCGATCTGAGGGCATTGCCTTGTTTTGGATGAATGAGATACCCTTGAGATTTTTG
>V300016263_L3_WHPEAkcfEAAARAA-541_1_paired_trimmed_paired_merged_contig_62155
ACCTAGAAAAACTGTGTTATGGGGAATCCGGTAGTTCAAGCTCTGGAAATTCTTATTTTCCAGCAGGTTCCCCAAATTCTCTTTCTTAGCAAAACGAAGTGTGGTCGAAAGAGAATAGAGTATGTTAAGGTACGATTAGGTTTTAATAACTGTTATGTTGTGCCTGGTGATGGTCGATCTGAGGGCATTGCCTTGTTTTGGATGAATGAGATACCCTTGAGATTTTTGAATGCATCATACTCACTATATTAAGCTAAAATTAGAAGGGTTAGTGATGCAGTTCATTGGAGAATTACAGGATTCTATGGGTTTTACTGCCACTTATGACCAGTTTAAGTCCTGGGAGCTGCTACGGTCGCTCAGCAGTCTTAGTGCTCTTCCATGGCTCATTTTTAGGGATTTTAATGAAGTGCTGCTTGCTTCTGAAAAAATTGGTGGCAGAGTTCGTAGTTCTTCCCAAATGCAGGGATTTCAGGACGTAGTAGCCTATTGCAATCTAGGTGATTTGGGCTTTTCTGGTGAGTTATTCACGTGGGCTAATTCTATTACAAAATGTCAGTTGGATCGGTGTTTAGCTAATGCGGACCGGAGAACTTTTTTTGGGCACTCGAATGTGCTTCACTTGAATCCGTTAACCTCGGATCATGTCTCTATTCTGCTTTAAATCCGCCAAGGTGCTGCCAATGGTCATCGCAAGCACAAAAGGTTCCGATTTGTAGTAACTTGGCTTCAACGGGAAGATTGCCCTCTGGTCATCTCGGAATGGTGGTTTAAGCAGGTCACTAGTACTCCTACATTTAAGGCTTGTGAAAAAAATTAAAGAGGTGCGTGTTCAATTGCTAAAGTGGAAGACTTCCCTCACGTCCGTTAAAGAGGAAATAAGGGTAGTTAAGGAGCAAATGAAAGTTTTATTCCAACAACCTTTGGCATTGGTGACTTGGGTTTTGGGAGGCTCTTTCTATAAAAAATTAGAATCTATTCTGTCCCAAGAGGAGTCGCATTGGAGACAACATGCTAAGTCGGCTTGGCTACATGATAAGGATAAGAACACACGATATTTTCACCAAAAGGCTTCGAATCGCTGGAGGAAAAACAGCATTAACGGACTTTTTGATGGAAATGGCATATGGAAATCCAATGCGAAGTCAATAAAGAGGGTTGTTAAGGACTATTTTGTTGATATGTTTGCCACGAAAGGGAATGAGAGTTTCAGAGAAGTTCTTGACTATGTTCCTAGTCGTTTTACTTCGGATATGAATCAGATACTGTTAGCCCCTTGTTCAGATGAAGAGATCAGAGAGGCTCTCTTTTAGATGAACCCCTACACGACTCCAGTCCTGGACGGTATGTCTCCTTTGTTTTTTTGAAAAATTCTGGGATATTGTTGGTGTGAATGTGGTTTGTGCAGTGCTTTCATTTCTGTCCTCTGGTTGCATTCTTTGCCAACTAAATTACACGCTGGTCTCCCTTATTCCTGAAGTCCTTAAATTGTATCACATGTCTCAGCTCCGGCCAATTGCATTGTGTAATATGTTATATAAAATTGGTGCAAAAGTTATTGTTAATCGTCTAAAAGAAATCATGGACTTCATCATCTTAGATCAACAGGGTGCCTTTGTGTTGGGCCAACTCATTTCTGATAACTCTACAGTGGCTTCAGAGGTAGGACATTATCTGCATAATTTCCAGAGAGGTTAGCCATGTTTTTTGGCCCTTAAACTGGACATGAGCAAGCCGTATGACGGGTGGAGTAGAGTTTCCTCCAATC
>V300016263_L3_WHPEAkcfEAAARAA-541_1_paired_trimmed_paired_merged_contig_62156
CAAAACGGTCCACTTTCAAACGAGCTCCCTATTTATGTCCTTCTTCTTCCTCGCCATTTAGGTTTCGTACACTCCACAAGTTTCAAACTTTGACTTCGACTCAGTCGGTTTCTGGGTTTTTGCCTTCTGGGTAGTTCCACTTTCAGCTCCGGAAGAACTTTCACTGAAAAAAAGTTACCAGCATAGGGAAATCTTGGTTCACTTTCAAAATTTATGCTCGTGGGAATGATGCCTACCTCTACAATGCCCGTCCCACGGGTAGCATCTAATTTTGA
>V300016263_L3_WHPEAkcfEAAARAA-541_1_paired_trimmed_paired_merged_contig_62157
TTAGTTCTGCTGCCTCCGTGCATGGTCTCACTAACTGGAAAGATGTACCGCTTGTGGTATTTAGGAGTATCTATAATCGACGACTGTTGAGAAAGACCCTCATGATTGATGTATTCTTGACATGTCCTTATCCTCTGTTCAATGCAAGATACCCGAAATTCTGTGCCAGAAACTTCATCCATATTTTCATCAAATAGATCGTTAACCTTATATGTAACAGAACCCAAATGATCCACCGTATTCACGAGAGCTTTAATGGCATAATCTTTCAATGTTTCTACCACTATTTGTTTCTCGTCATCATTTGTGTATGACAGTTCAAAGTACTCTGCTGCTGAGTACAATTGTCTTCTCAAATTCT
>V300016263_L3_WHPEAkcfEAAARAA-541_1_paired_trimmed_paired_merged_contig_62158
CTGTTCAATGCAAGATACCCGAAATTCTGTGCCAGAAACTTCATCCACCTTTTCATCAAAGAGATCGTTAACCTTATATGTAACAGAACCCAAATGATCCACCGTATTCACGAGAGCCTTAATGGCATAATCTTTCAATGTTTCTACCACTATTTGTTTCTGGTCATCATTTGTGTATGACAGTTCAAAGTACTCTGCTGCGGAGTACAATTGTCTTCTCAAATTCT
>V300016263_L3_WHPEAkcfEAAARAA-541_1_paired_trimmed_paired_merged_contig_62159
TTGATGGTCTGATCAGTAAGGACATTAAGATCACCAATGAAGTTTAATCAATTTCAAATGTTGATTTTGACTGTCCGGAACTAAGGAAACTTGTCCGAAGTGTGCATTCTAGATTGGAACAGAAGGTTGATTTGGAGGAAAATACGGGAAAGATTGATGCAGCGAGAGTGAGTGCTGAAAAGGCACTCACCAGGTTCCTTCATTCCCATGCTAAACGTAGCCAAGAGATTGATATATGATATTTTAGTTTCCATCATTATTTATGTGTCATTACATAATATT
>V300016263_L3_WHPEAkcfEAAARAA-541_1_paired_trimmed_paired_merged_contig_62160
AATGTAAACTTTTCTCACCATTATACAGCAAATTTTATCATGAATTCTAGTAAGTAATAATCATTCATCCCTATAATAAATCCTTTATATTACATACCTCCCTGGCTGAAGGGTACAAAAGGAAAGAGTGACCTAGGAGCAATTGCGAAGTCCACAATACCCCGCCTTCGCGTTTATCAGCATAGAGTTACAACAAGCCAAAGAGAAGTGAGGTTGGGTCCAACTCACTTTCCTCCGATTATGACTGATTAGGCAAACAGAATCTGTGAGTTGCGAGGGTCTCAACTCAACTACCTGAAGATGCCTGTGGCTTTGGGTTAGTAGCAGTGGCAACGGAGGAAGCAAATCTTGAGACGAGCACAGCCTCATTGCCCAAAGCCTTGGAAGCAGCCACATCTTCTAAGCGTTTCCACGTTGATTCACGTTTCTCTTGTGTTTCTTTCTCTTTGGATTCATCTTCTTGGAA
>V300016263_L3_WHPEAkcfEAAARAA-541_1_paired_trimmed_paired_merged_contig_62161
ACGGTTCAATACTATTCATACTCCGAGTCCAAAAAAATTCAATAAACAGTTTTAACAAGAATCCGACTTTGATTCTACCCCATTCCAACTCCTCGATTCAATTCCTCTCATTCAGAATATAGATTAGTAGGCGAGCCATAAATGTAAAGATATGGACAAGTAAATTCAATCAACACCTTTGAAATTGGTGACTAAAACGACATTATATTTACAACTTTTTTGGTATTATATTACAACATGAAGGGCATGGGTGAAGAAAGAAGAATTTCCAGCTTCCAATTGCTTGATTCAACCTAAAATCACAAGCAACTTAAGAGTTCTGGAGCTGCTGGTCTTCAGGCCTACTTTACACATGATATAT
>V300016263_L3_WHPEAkcfEAAARAA-541_1_paired_trimmed_paired_merged_contig_62162
ACACCATGGATAGAGATGGGGTTGATCAGGTGCTGAAGTTGATGGAAGAATTTGGGGTCAAACCAGATGTGATAACATTCAGCACCATCATGAATGCATGGAGCACAGCAGGGTTTATGGAGAAGTGTAGGCAAATATTTGACGACATGGTGAAGGCCGGCATAAAACCTGATGCGCATGCATACAGCATTCTTGCCAAAGGTTACGTGCGTGCTCAAGAAGTCGAGAAAGCTGAAGAACTATTGGCAAC
>V300016263_L3_WHPEAkcfEAAARAA-541_1_paired_trimmed_paired_merged_contig_62163
TCGAGTTTTTTTTTAAAACAAAACTCGAGCAAGAGCAATAAATTGTGTAAGATTTTTCACTAGCTTGTATTTTGTGCACTTCCGACACTGAATCGATGAGTAACATTTACAGATGTACCAGAAACAATGTCATCAACAACAATAATGGCTACGACGTTTCACTGATTCCAAATTAATCACGGCTTTTCCACCATAGTAACTCTATACTTCCTTAATAGGCTTTACAAAAAAAATTATACTTCTTTCTAGCTGCACATCGTGACCAATAGGTCCGAAACTATCCCCAGAAATTTGCTAAAAATCGCACAATAACAGGGCAGAACTGAACGAACTATTTACAGTACTTAAAGCTGTCAAAGGGAGCAGCATTGATATCCGTAGATGGAAAAGGAAAAATGATGATACCCGATAAAAAGAAGGCTTAGGCTGACGAACTGTTTAATCCGCCTTTCCTATGGGATTTTGAATGAGAAGAATCATCATTTCCAACAGCACATTGGTGACAAGGGTCAGAGGATTCTGGTGAGCACC
>V300016263_L3_WHPEAkcfEAAARAA-541_1_paired_trimmed_paired_merged_contig_62164
CTAGGAAATATAGGGTGTAAGAACCCTAGAAAATGGCGGCAGGCCCCTGCCCGCCTAGAAGATTAGGAATTGGGCTCTTGCCGCTGTCTAACTAGCGTCTTTTAGAACATTGCTAGTAATGCATGGATTATTCTGGAGATACGAGAAGAGGGACAAAGCTCCATGCTGTCAACAAATAGGAGGGTGTCTATAAAATTACCAAAATTCCAATAAGCACGAACAGAAATCCTCATTGAATATATCAAACTTCAACATTCACACATCTCACTCTACTAGATTTTACAAGTAAACATGTCATTAGCGTACTTAGGTTAGGTGTTGTTGGAAGCAGCAGCTTTGTC
>V300016263_L3_WHPEAkcfEAAARAA-541_1_paired_trimmed_paired_merged_contig_62165
ATTAGATATCTATAATTACAAGGTAAATCCATCCTTATATATAAATGCCTCAACCACATAATAAACAGCCGAATTTGAAGTGATTATGCAGTTAAAGAAACACGGAATCACAATGCTGATACAAAGTGAAAGAGGACCAATTCGGTCGTTAAGCTGCTTAGTATCAATTGGAAAGGGGTCAACGATTACGTGAACTGCACAAACAATCTCAATCATCCCTCCGCCTCCTGGTGGAAGAACAGATACACTATTTATACAAGAACGAACGGTTATCTTGATTCTGTCACTGATTTCATTAAGCAAGCTCCTAATATTCAAACCACATAATCTGCTTCTTCAATTGTGA
>V300016263_L3_WHPEAkcfEAAARAA-541_1_paired_trimmed_paired_merged_contig_62166
CGCTGAGATCCCCACTCTTCCCTTTTCCCCTCTTTCTTTCGCTCTGTCTCTGTCTCGCTCTCCCTCTCCTTCAGCATGGCTTCCCGACTGCGAAACCCTCAGCGAGGGATCCCCTCTACTCCTCCCTCTCCCTCTATCCAACTGCGAAACCCATGATCTGGGTTTTGCTTTTTTATTTTTTATTTTATTTTTATTTTTTTTAACTTTTCTTTAAATAATTATTTTTTTGAATTTTTAATTTCCATGTGGACCCCTTAATGACACGTGGCGTCCACTTAGGCGCCACATCATCAGTTAATGGCAGAGTTAACAGTTTGACTAACGGATGTATGAGACTGTCCCAAAATTCACGCTTTAGGTATAATTATGGGACGAAAAAAACTTCATGTACCAAATGTTGAAAACCACGAAACTT
>V300016263_L3_WHPEAkcfEAAARAA-541_1_paired_trimmed_paired_merged_contig_62167
CCCGCCACTAGAGGCACACATAATATTGAGATTTCTATCCTTGAACCTGCCATTGCAAGAATTATTTGTTCGAATGAAAATTGCAAATAACAAAGAGGCAATGGCTATGAGCCAGAAGATATTTTCGTAGATAAAGACAAATACGTGGAGTTAGTTCCTTGAACCTTGCTTTGCAGAGAGAGAAACATGCCCTCTTTTCCTCC
>V300016263_L3_WHPEAkcfEAAARAA-541_1_paired_trimmed_paired_merged_contig_62168
TGATTACTGTTTAAGAAAGTACTTGAACTCGAGCTGTTATCGTTGGCTCGAGACTCATTAGTGCTCTAGCATGCCTTATGAAGCTTTCTAGGCCGTAATAACGCGAGAACAATTTCAAGGCATTTTTTTTTTTTACCAATCAGATGAAACATCCATAAAAAACACTAACAATGCAGCACAATTTTGTTTTTCCCATGGCTTTGTTTTTTTCTTCTCTGCAGAATAAAACAATGCAACTGATGTACGAAATGATTTACAAGGCTCTAAAAGAGGCTGGACTTGAAAACAAGTATT
>V300016263_L3_WHPEAkcfEAAARAA-541_1_paired_trimmed_paired_merged_contig_62169
ATAACAATAAAATAAAAACACGTGTAAGTTTTTTATTTATTATTATTCATATACTCAATAGCATTAATATTGCGTGACAATATACCTATATCATAAAAATTATTCTCGTCTAGTCTTATGAATCATTTTGTGCTTTTTTAAGTAGGTGATAAATATGTATAAAAATGAGTGATGCGACTAACACTATAGAATGTGTTTGTTCGCCCTCCTTAGCTCTCCGGATTAAAAGCTAGTGAACATGTTTGTTATTTGGAAGGGACTA
>V300016263_L3_WHPEAkcfEAAARAA-541_1_paired_trimmed_paired_merged_contig_62170
TCCAAACTTTGAATTCTCTTCTTCTTACGTTGCCTAACCATTTAAGCTTTGCCAACCACCTACTTTTTTATTCACATACAGGAAAAAGAAAGAGAAAGCCAAGCAAGAAAAGAAACCTGTGCAGTTCTCTCCCAACCCTTTACAAAATATTGGAGAAATAATTGACAGAGGGAGAGGGAATTGCTGTAGGATTCTATACAATGAAGTGCTTCTACTATTTCAAGGACAAGGCTAGGAGCAGGGAACAAAGATCCGCTCCAGAACTGAAAGAACAAACAAAATTGGATTATTCGGGTGGCGGCGATAGGGTCATTAAGTCCACCTGTTCCGCGAATTCAC
>V300016263_L3_WHPEAkcfEAAARAA-541_1_paired_trimmed_paired_merged_contig_62171
GTTAACAAATTAAAACAATTAACCATTGGTGGGCTTTAGTGGTGGAGCCACATGGAGACCAAGATTGGCACGAGCCTATCTTGAAATATTAGTTTATATACCTTATCTATTGGTTTTGTAACTAAAGAATGTGCTATTCGGTGGTTGAAGGGGTTTTTGTGTTCCTGCATGTCAGGGGTAAGTTCTTTATCAGCAATTGTTTTTTGGTTATTTGATACAAAACAAGGTTAATTTATGTTGAAGAAAAATCTCATAATAATTGTATTGAGCCATGATATTAAATTTTTGTTTGAAATTAATGTTAACTTTATT
>V300016263_L3_WHPEAkcfEAAARAA-541_1_paired_trimmed_paired_merged_contig_62172
TACGTGGTGGTGGAAGACGATGACGATGACACGGCAAAGGAAGAATTACTGTCGGTGGAGAAGTTGTTCGAGAACCAACCAGTGCCGTCATGGCGGGAGCAGCTCACGTTCAGAGCCTTCTTCATAAGCTTCGTCCTCAGCATCCTCTTCAGCGTCATCGTCATGAAGCTCAACCTCACCACCGGTATTATCCCCTCTCTCAACGTCTCTGCGGGTCTCTTGGGCTTCT
>V300016263_L3_WHPEAkcfEAAARAA-541_1_paired_trimmed_paired_merged_contig_62173
GATCTGAAAAAGAGTGCAAATGAACCTGCAAAACCAGCTCAGCTACCTGATCAAGAGTTGCAAGTGAAAGATCAGAAGAAGAGTGCAAATGATCCTGCAAATGAAAAGAGCATGGTTATGTCAGCTGAACTTGGCAGCGATTCAATTTTGGCTAACCTGCTCCGTACCCTGGTTACTTTTCCAGACATGGTGTTTAAGCAGCAACCAGCT
>V300016263_L3_WHPEAkcfEAAARAA-541_1_paired_trimmed_paired_merged_contig_62174
AGGATAACTCTGGTTAAACTCATATCTGAGTAGGTCATTATATCGCAACTTGGTACTTATATCATTTGAGAAAATAAAAATAACTGTTCAATATTTCCCCAGCAATTGTCCATCCATCCACTTCCAATAACTTGATAGGATGTTAGACCAGCATCTGCATGACTCTGATACAATTTGAGCCTCACATAGGATCGCATTTGCACCCAAATCATTCTCTCCAATTGCAAAATGTAGGATTAAATTAACCAGAAGGACCACATTGACACAAATAAGATAATTAAATGGTTGATAATGTTCAATTAAAACCAAAGGGGCACAACTGAAATACATTGAAAAGCAAGAACTTAAAATGGACTTGACCGAATCTAAAATATCAGACAATGAATTTAGTTTTAAGGACTTTTTACCTCCGTCTGAAGCTCGCGACCTTACGACCGCTAACTTTCGAGGCCTGCCTCTCTTTCTTTTATGACTACTTCCTCCAGCTGGTTGCTGCTTAAACACCATGCTCATGTACAGGCAAACATCCATAGGCAATACCATTGAGTGGAAAAGCAAATAGAAGTACACAAAAGATAACTTTTCACTGAGGACCTCTCACTCCATGATTATACCATGTCTGGAAAAGTAACCAGGCTACGGAGCAGGTTAGCCAAAATTGAATCACTGCCAAGTTCAGCTGACATAACCTGGGTGTTGATAGCTTATTTTAGAAAATAACCAATGTTGCCATGTTGATAGCTTAAAAATCCCTAATGACTTAGGTTCCTCATTTGACAAACTTGAATGAGATATGAGATAAATAATTAAATTGAAACTTCATTCGTATGAAACAAGTTTTTTTTTTTTTTGACTTCATTTATATCCTTTTCTCTAGTAATTGGTGAATTGAGTCATCAAATCAAGTTTAGTCAAGCTAAGGACAACCAACACCCGACAACAATCACCTTGCCCACAAGAAGTGACGGCTAATCACATCAAATGAGTTCCATTTTTTTTTTTTAAATGGGAACCGTGAGGTTCTAGCTTTCTGGGAGAACCCACCAAGCAGTTTGACTAATATGTATCAATTTTTTGTATATTGCCTACCATGCTCTTTTCATTTGCAGGATCATTTGCACTCTTCTTCTGATCTTTCACTTGCAACTCTTGATCAGGTAGCTGAGC
>V300016263_L3_WHPEAkcfEAAARAA-541_1_paired_trimmed_paired_merged_contig_62175
TAAAAACAGCAATAAAGCTGTTTATCTGAGCCAGCAATTTTCTTCTTCCAAGAGAGGTAGTAACAGTCATGGCAATTACACTCACTTTCTGAAGTTACAAAAAATTAGAGATAAAAATCAGCGTAAAGATAAAAATAACGACAGAAGGAAGACAGAAAACAGGAGAAAAGGAAGATGAAAATATATGGGTAGAGCAACATATCCGCAGACAAGACTCCCTTTTGAGTCAAGTCAGATAATATAGAGAGGCTAATTTAGAATTAAGTTAGACCTCGTGATAGTGGATGGTCTTACCTGAAAATAAAAGAATGACGAGATAACTGCACTCAACCACAGGAACAGGGACACATACAACAAGTAAGACGATGACAATATAAGCCAAAAT
>V300016263_L3_WHPEAkcfEAAARAA-541_1_paired_trimmed_paired_merged_contig_62176
ATTTAGAAAGAAAAGAGAAAAGAAAGCAAGAAATTTACGAAAATGCCAATCAACAGAATTGCAGTTGGAACGCCGGGAGAGGCAAGCCACCCTGATGCAATTAGGGCTGCGTTGGCTGAGTTTTTTTCCATGCTTATTTTTGTCTTTGCTGGGGAAGGCTCTGGCATGGCTTTCAACAAGCTTACTGACAATGCGTCAACCACACCTTCGGGGCTCGTAGCTGCATCATTAGCCCATGCATTTGCACTTTTTGTGGCGGTCTCAGTGGGTGCAAATATTTCTGGTGGTCATGTAAACCCTGCTGTCACATTTGGTGCATTCATTGGTGGAAACATAACACTCTTGAGGGGCATTTTGTATTGGATTGCACAGTTGTTGGGATCAGTTGTCGCTTGCTTGCTGCTCAAGTTTGCCACCGGGGGATGGGAAACGGCAGGATTCTCACTATCGTCTGGCGTATCGGTATGGAATGCTCTAGTGTTTGAGATTGTGATGACCTTCGGCCTGGTCTACACAGTGTATGCCACAGCAGTGGATCCAAAGAAGGGGAACGTAGGGATTGTAGCACCAATTGCAATTGGTTTAATTGTTGGTGCAAACATCTTGGCTGGTGGTGCGTTTGATGGTGCATCTATGAACCCAGCTGTGTCATTTGGGCCTGCTGTGGTCAGTTGGTCATGGACCCACCACTGGGTGTATTGGGCCGGCCCACTAATTGGTGCTGCCATTGCGGCTCTTGTCTATGACAACATCTTCATTGGTAATAGGACCCATGAACCCCTTCCCAACAATGACTTTTAGAAGTTAGTCCATCCCTGATTAAGATTTGATGGGATGCAATTGTTCACCTGAAGGTCTCTTGGGGCATAAATCGAATTTCATGTCTTTTTTGTGGGGGTGTTTAAATTGAATTTCATGTACTTTTTGTTGTAGGGATTGTTATTTTTAATTCTATGTTGTAAGAGGGAGTAGAGCTTGTTGGTTTA
>V300016263_L3_WHPEAkcfEAAARAA-541_1_paired_trimmed_paired_merged_contig_62177
CCCTTCTTGTATAATATATTGTTTCGGCTATATTTTTGGCTAGCTAAGCTAAGCTCTTATAGCCATATAGTTCTTCCTTCAGTTATCACTCTCATCAAACTCTCTGATGGAAGCCAAAGCTGCGGGTTACACCCGAGACGGCACGGTCGATCTCCAGGGACGCCCTGTTCATGCCTCCAAGACTGGAAAATGGAAAGCTTGTTCTTTCCTTGTTGGATACGAAGCATTTGAGAGGATGGCCTTCTATGGAATTGCTTCCAATTTGGTGAATTACTTGACCACCCAACTTCATGAAGACACAGTTTCTTCAGTCAGGAATGTCAATAATTGGTCTGGAGCAATATGGATGACACCGATTCTTGGGGCTTACATAGCTGACTCTTACTTGGGTCGTTTCTGGACTTTCACTTTCTCCTCCCTCATTTACGTCATGGGAATGATGCTGCTGACAATGGCTGTTTCACTCAAAAGCTTCAAACCAGGCTGCACCAATGGCGTTTGCAACAAGGCCTCCACTTCACAGATTGCATTCTTCTACATTTCTCTCTACACCATAGCAATAGGTTCTGGAGGGACAAAACCCAACATATCCACCTTTGGGGCCGACCAATTTGACGATTTTGACCCCTATGAGAAACAGCTCAAGGCCTCATTTTTCAACTGGTGGATGTTCAGCTCTTTCTTGGGTGCCCTGGTTGCAACTCTTGGCCTTGTTTATATTCAGGAAAACTTGGGGTGGGGGTTAGGGTATGGCATCCCCACAGTCGGTCTCGTGTTATCCTTGTTCATCTTTTATTTTGGAACCCCAATGTATAGGCACAAAGTTAGTAAGACCAAAAGCCCTGCAAGAGATTTCATTCAAGTTCCCATTGCTGCCTATAAAAATAGAAATCTTCAGCTCCCTAGCAACCCATCTGAGCTTCATGAGTTTGAACCACAATATTACGTTAATAGTGGAAAACGCCAGATGTACCACACTCCAATTTTTAGGTTTTTGGACAAGGCTGCGGTAAAAGATGACGACAACACAGACGTCTCAATTAGGGCACCATGCACTGTGACTCAGGTTGAAGGAACAAAGCTTGTTGTAGGAATGGCCATGATATGGCTTGTCACACTAATTCCTAGCACCATTTGGGCACAAATCAACACTCTTTTTGTCAAACAAGGTACCACCCTCGACCGAAGCTTAGGCGGACACTTCCGAATCCCTGCAGCCTCCTTGGGGAGCTTTGTGACCCTCTCAATGCTTCTTTCGGTGCCTCTGTACGACCGTTACTTTGTGCCACTTGTACGTGCTAGAACTAAAAACCCTAGGGGAATCACACTTCTCCAAAGGCTTGGCATTGGATTCGTGATACAAGTTATAGCCATCGCAGTTGCTTATGCTGTGGAAGTTCGGAGAATGTGTGTGATTAGAGTGCACCATGTCAACGGGCCTAAAGAAATAGTACCCATGAGCATTTTTTGGTTGCTGCCCCAGTATGTGCTCCTAGGGATAGCTGATGTTTTCAATGCAATTGGGTTATTAGAGTTTTTCTATGATCAGTCTCCGGAGGACATGCAGAGTCTTGGGACAACTTTTTTCACAAGTGGGATTGGGGTTGGTAACTTCTTGAATAGCTTTCTGGTAACTATGGTGGATAAAATTACCAGGAGGAATGGGGGTAAAAGTTGGATTGCGAATAACTTGAATGACTGTCACTTGGATTATTACTACGGATTTCTTATGGTCATATCTATTCTCAACTTAGGGGCATTTTTGTGGGCATCTTGCAAATACTTTTACAAAAGGGAGTCTGTGGAAGTGGAGGAGGGTTGCGTACTTAAGATGGTGGAGGGTACAGCAATTCCCACTCCTCCACTTGGACTACAAGTCTAAAGAAGGTTAGAATGTTTGGTGCATGTATATTGACTACCGTACGTTGTAATATGGATTATGGTTAGTCCACTTTTATTTGCCAATATGTAAACTTTTTTACTTTCGATCTTTAGTTTATA
>V300016263_L3_WHPEAkcfEAAARAA-541_1_paired_trimmed_paired_merged_contig_62178
CTTTATCACTACCCAGATCACAGATTCACAGACATGGAAAATTTCTCAGATTTCAACCGGCAAGAAGTCGAAGAAGACGCACTGTCCTTCTGCGATCTCCCGCTACACGACGAAATTGGGGAGTCGGAGGAGAACCCTATGGCCTCCGCTTCTTATTCTTCCGACCCAGATGCCTTTTTTGAATTCCCGGTAGACCCGATCCGCGGATAC
>V300016263_L3_WHPEAkcfEAAARAA-541_1_paired_trimmed_paired_merged_contig_62179
TCTTTTGGTAAATTTGCAAATCACTGCAAAAGATTTGCTAAACGTTTAGCTTAAATCTGACTAATTGGATCTGTAATTCTCTTCAATAGTAATCAATTAGAACTTGATGTTTAGCTAAATGTTGCTCTCTCTCTCTCTCTCTCTCTCTCTCTCTCTCTCTCTCTCTCAATTAACAAAACAAGACAGTTTATAAACCATTTGATAACTTAACAAATTGCATGCAACTTATTAAGCTTTTGAGTCGCCATCTTTGTAAACATAGCAGTACCTAAAAGCAAGCATTAGCAGTCTTT
>V300016263_L3_WHPEAkcfEAAARAA-541_1_paired_trimmed_paired_merged_contig_62180
ATAAGATTTTTAATCGTTGTCGTTGCGCTACTTGTCATAAAATCCGAAAAGACAATTATTGGGGATGAATTTCCGATAAATTTTTTAATCGTACCCGTTATGCCATGTGTCATTATCTGAAAATACAATTATTGATGATGGATTTCTGATAAGATCATTAACCAATCACGTTGTGCCACGTGTCTAATCTGTTTACAATCTTTAAGGATAGATTTCCATCAGATTTTTAACGAATGATGGCATGCCATGTGACATTATGTACAATCTAATCATTTCTAAATCCTTCATATAATCCACCATCAATCCTCACAAATCTCACACCAATTTTCTTAAGATCTTTATCATTATTCATAGTTTCTGCTTCATTCTTTACAAAAATCTGTATCATTATTCATAATTTCTGCTTCTTTCTTACAATGTCT
>V300016263_L3_WHPEAkcfEAAARAA-541_1_paired_trimmed_paired_merged_contig_62181
CTTATCCGTCGCTGTACAGAAGCCAGTGGAGAGGAGTGGCCTAAAATTTCTCACATCCCAAACATCATCCGTTATTGATTACTAGTGGTGGCTCGCAAAGGCATCTTCTGTGGGTAATCCTATTTGAAAAGGTATTCTAGTGATGAAGCTAAAAGGGTGATCATGTAGATACCACCGAAGTATGCCTCCCGAGTTCTCGGGCTGTTGCACTGTGTGAATTTTATTATTTGGATTCCGTCGATTTCAGGGTTTCAATGTGAATTCACAATAATGTATTTTTTTATGATAACTATGCTAGAGTGGAAGTGACATTGTTGTTTTAATTTAAAAAAGAGTTTCAGTGTGAATTTGTTACATCTTGTATTGGTTGTTTGAGATTTTTTTGTTATGATTGTTGTCATAG
>V300016263_L3_WHPEAkcfEAAARAA-541_1_paired_trimmed_paired_merged_contig_62182
TGCGGGCATTGCAGAAAATGTTCCCTACAAAACCACAACGCCAAAGTTTGTCCATAAATGTCACAGCATCAATTTTAGTACCTGAACATGGCTGATGCATGTTCAGACAGACTGAACATCTTGAAAACATGTCCCAAATATCAATTTAACAGTTAAAAGGAGTATCCACACTGCCTGTTACACAACATGCCCCAGTTTGGCAATTGGACAAGTATTGGCACAAAGGGAGTTTATTTGTCAACAGTAGGTGGAAACCCAACTTAAAAACAGGACAAACATACAAAGCAAAACAAGAGTGTCATCAGAACTCAACAATTAACCACCAAAGGAGATCATCGATAATACATTCTTTTTATCTGAGACCACAGGTTAAGAAAACATATACCTGAAACCACTAGCACCGGCCAATAAAAGATTTGAGGCCACTGACTTAAAGAATATATGAGACTATCCAAAAGATAACCAAAAAATTGCAAGGAGCATGGGAAAACATAGTACGAGTGTACACGCTACAAAGAAACTAAAAGGTGTGTCGAACTTTATAGGCTTAATAGTGACATTACAGTCTAGTGGTATTCCTCTTCGCTTAGAAGTGAGAGGTCTTAGGTTCAAATCTCGTGGATG
>V300016263_L3_WHPEAkcfEAAARAA-541_1_paired_trimmed_paired_merged_contig_62183
CTTCCATCCAACTACAATCTGTCATCTTGTGGCCTTGCACACCGTGAAATTTGGTTTTTCCAACACACATTTGCTGTAGTTTGGTAAGGTGCTGCCTACCTTCAATCCAACTATTGTATGATTTCTGTGTCAATTATGATTGTGGAATGTGAGAAATCTTGGGCCAATCTGTGCCGCTATCCCTGCTGCATCTTTGCTTTAGAAGGGGATGACAGTGACTAATCCACATGGAATGTAATTTGGTGAGGCGTTGC
>V300016263_L3_WHPEAkcfEAAARAA-541_1_paired_trimmed_paired_merged_contig_62184
GGCCGGTGGCTCTGTTGCTGACCTAGTAGGTTACTTCTGTTGTTTGTACATAGTCAATGTGGTCAGATGAATTTTTTTTCATTTATAAGGCTAATAGAACTCTCTTTTATATCGCCATCTATCATCATCATTGTTCCTCTACAAGATGATGAGATTTCGTTTGGGTGATATGTAATTAATAAACTCTCTTAGGGTTTGCTTTTATTTATCAGGTAAGTTTACCCAATGATGATATTAAGGGGGGCCACTATAGCTTGATTTCTTGCTAATACGCAATTCTTGATAGTTTACAAGGCTTATTAAGTGTCACACAATACTTGAGCCCGCAGACAGCAGACGAGCAAACTGGCCTGTTATCTCTTATCCAAATCGCTTTTTCTTAAGATGGAGATTCTATTACTGAATAGCCCTGTATCCTTAACTGAAAAAAAAGGTATTTCTTATCAGTTATCATAATCAAATAAATTTGTAAATAACCCAGGAGCAACTACAAGTGGGGTTCCTTCTCAGTGTACCTGTGTCATTTTACAATTTTTGACACACTATGATGACAATTTCTCAACACTGAGTTGAAAGTTCAATGCTTTAGCTGTATTAATGCTGTTAAGTCTTGTGAATGCATATTCATCTATGTGTGGCATTGATAACTGATGTTAAAATCACATATGTATGCATCTTTCAGAATGATCAGACAATTGTGTTTATGCAGCTCCAATCAGGTCCTCCACTGGATG
>V300016263_L3_WHPEAkcfEAAARAA-541_1_paired_trimmed_paired_merged_contig_62185
ATCTACCATGAAGACTGATATCGGTGTCCTGAGCAATAAAAGTTGTGTCAGATATGAATACTAGGCAGTAAGCTATATCCAAGAGTACCTGATAGTTAGTTTCCGCCTTAGAAATGAATCAAGAAAGAAAAAAGGGACTGACACCATATAGTATGCAACCAAACCAACCAAACTTGAACTCTAAACCAAGAAAAGAAAATGCATGTTGCAGCCCATTTGCAAGAAATACACCAATGTAGAATATGGGAAAAGAAGATGGATAAAGACTAATTAAAGAATATGAAAACACCATGAGAAGAGAAACTATGAGGCCGTTTGATAATAATTTCATTTCTAATTTAACGTTTTCCTTTTCACCTTTTTACTGAAAAGGTTTCCGAACTAAATTTTCCATAATGGTAAAGATTGTCCAGCACAATGACAACGCGACCTATTTATTGAGACCATGCATATGCATATAAGGAGATTCAAACAAAAACCCAAAACATACCAATGATATAAATTAAAGAAAATCAACCATATACAAATTGAAAACTAAACCAGACGCCAGAGAAGCGCACCACAATCACCAACAATGTAGCCATACTTTTGTAAGAATATCCTGGTTAAAAGGTAAAATAAAACACA
>V300016263_L3_WHPEAkcfEAAARAA-541_1_paired_trimmed_paired_merged_contig_62186
TTTCAACTGGTAAAGACAAAATTACCATTTTCCCTATATGGGCATAATTGTCTTTTGGGCGTTAATTAGTGTTCTACGTGCGACCTCCGTTGAAACCGAAGCGCGCTGTTTCTCTGTTCTTCTTCTCCCTCGCGATCGCCCCTCCCGAACGACATGACCGACGACGAGCTGCTAACCAAACTCGATGACTCCACCAGAAACGCCACGCGTCACCAGATCGACGCCCTCCGCTCCATCCTCGACCAGAACGGCTCCGTCGCCTATCTCCAGCCTTACCTCCCGCCCCACAATACGCCGC
>V300016263_L3_WHPEAkcfEAAARAA-541_1_paired_trimmed_paired_merged_contig_62187
ACCGTGACCACACAAACAGAAAAACATGGGAGGGCACCGAATGGCATTTAATTTGCCTTCATTTGCTTGTTTTTCCCATGGCTGACTGTGACCGCCCAAAGGACTCGCAAGCAACGTATCAATGATGCCCTCCGCCGCGTCTTTTTTGTTCTTGGAACACGTCTTTATATTCCATTTTTTTCATGAATCCCTTTTTAACGGAAGAAACGGAACCTCGAGTGGTTCATTGGCCGGCGATCATACAATCTCATAACAAAAATTAGTCGGAATTTTTGTTGCTAATCTACGATTTCCAAACACATCATCTACTTTCAATCAAATATTCATTCTTAC
>V300016263_L3_WHPEAkcfEAAARAA-541_1_paired_trimmed_paired_merged_contig_62188
GGTGGGTCTCGTTAAGGCGAACAGAATTTATTTCAAGAGAATCTGATATTTCAGAAGAATGCACTGAACAGACGACATGGCATTAATGGCACTCTTTTCCGCATCAGTATTTCATTTTCTGTGCTTCAAGAGTCAAGGCTAAAGTTCGGTCTTTCAGTGACATGATCCAAATGTTGACTTTAAGCTACGGTCTCACTCTATTCTGATGCTGCAGCTCAAGTGTTACTCCGAATACAGGTGCCTTGCGTTCTGAGGCTACCACGGAGTTTTCCGCTTTTGCTGCTCCTGCAGATGCAAATGCCTGGTGAATCTTACATGTGAGATCGGAATGCATATTCTGTATGTCTAATCTATACGAAAGTCTAAAGCCTTAGAGAAAGTCTACCGTCGACTCTCAAACAGGCAGCAAGGAAAGGAGCAGTGGAGCACGAGAACTTTTGAGAGAAGGGGGAAGCTTCTCTTCTTAAAAGTCAAGTTATTTTTGTTGTTTCAAGGTCTTTGTCCGCGTCTGTGTGTTTTCCACTAGCTGATTAGTCATTTCGTTTTAAAATCTTAAGAATTAGACGAGTGAAAGTGCTCCGTTGCGACGTGTGATTCATTTCAAATGATTACGAGTATTTATTTGTGCATCCGAAAATATCAGACTCACTTTATGAACAAAAATCTGAAGCCGTCAATACCAATTACAGTAATAA
>V300016263_L3_WHPEAkcfEAAARAA-541_1_paired_trimmed_paired_merged_contig_62189
TACAAGAATGCGCCCAAAACTGAAGGTTTGTTTCATTTTTCCCGCCCAAGGGGTTTCGTGTTTTTCTCTTTCTTTTGGTTCTAGTAATTATCAAAGTAGGAATATTTGTTAGAAGTAGTGAGAAACATACTCTATTCGTTTTGTTTCTTGATTCACAGTTGAGTACTATTAATGAGGTTGCAGTACTGCAGTGTACTCGTAGTGTGCTCATTCTTTTTCTAGCATTTTACTTTGTTCTTCTGTGGTCTATAAATCCTGCCATTTGTTTACATTTCTTGGTGCCTCTCTGGAATTCACTGCGTGGTCTCAAGCTATGTCGACCTTGTGAAATGATGCCATTGGTCAAATGGGGTTTGGTATTTTCGCTAGAATTTTTAGAATAATTGCGTATATATATCAGACACCGGATAGGATTTGTCTGTAAACTTATTGGTTAGGCTACCTAGTTTTTCTTGTTCACGTTGTCCTGTTTCCTAAAGCACTTAAGGGGGATTGTTGAGGTCTTAGCTTCTTAATTGGGTGGAGCACCCAGTTCTCTAGGTTATGCTTTCACTAGAAAGCGAAGGTGAGTGAGGTTTTGTTACAGTTAGCTGTGAGGTTTTGATTGGACAAGGTTCATCATCGGAGGGAGTTCATACTCTATAGAGGTATCTGTGAGACTGAGATTCTTGTCTCGTGAAAGGCTTAGTTATCTTAGTACGCATTAAAATACTTTTTCCTCATCTTGAGTGCCCTGTTTTATGTTCTGAACAAAGTTATTGGTCGGGTTTATAACTGGTATGGAAGGTTATAAGCATTCATGACTAAAGAGCTAAAGGTTACAATCTCTTATCCAGTTTGGAAACAAATGGGACGTATCTTTTGTGCCTTGAGGTTGAGGGGAAGTTGTTAGAATGCTGCACTTGTTTCTTCATCAAGTTAAATGAAAGTCGACTTTCGACTTTGTGTCAGGTTATGTCTCTTAACCTGATTGGTGATGACTGGAGAGAAATCCTAGATTTAGAAACTGATGTTTCTATAAAAACGAAATAACCGTGATTGAGGACACAAATGATGAGAGATATTGACGAGAGATACAATTGCAAAATCAGTCATTCCATAATCTTCTAAAAGGTTTGAGCTAGCACAATTAGTGGATGTTAAACACAGTTGTAGGTGTGGGAATTGATGTCAAAATTTATTTTGTGTGTGACAATCGATTCAGCGAAAATATTCTTTGTTAAATTAGTTTACTGGATTTAGGTTTAGGTTATCGTGAACTTTGCATGGTAAAGCTAAACATTTTTTCTCTAACTGGAATGAGGTACCGTTCTTGGCTGTACTACACATCTGCTGTAGTTGACTTTTGTCATGATGTTTGTATCAATCTGGATTGAATCATTGAACTTTATGATAAGTGTCGAACATAAATTACATACGCCCAAGTAAAATTTGGATGTCGAAGCATAAGACACTGTTATTCTTGACTTCATTTTGTTGTTCTCCAGTTGATGCTAATGTCCTGTAAAATATTGTTGTACAATTGCAAATATCTCATGAGATGAGGTCTGACTTCTTTTTGTTCTTTCTTTTCTTACTATTCTGCCCAAAACTGAAGAACCGTGCCCAAGATGCGGGTTTCCTGAGGCGGCTTACAAGACACAGCAAACACGATCTGCCGATGAACCAGAAACAAGATTCTACAGGTGTATGAACAACAATTGCGGACACACATGGGTTGATTACACTTAGTCTGAGAATTTTGTGTTCTTTGAGTTGCTAATCCCTTTTAATTGCTCCATTTTTGAGTTTTTGCCAACTGTGGCGTGATATTGTGAACTGCTTCAACGCATGGAAATAATACTTCAATGTTCATTCGTACATTCTTCGGATTAGCAACTCAAAGAACACAAAATTCTCAGACTAAGTG
>V300016263_L3_WHPEAkcfEAAARAA-541_1_paired_trimmed_paired_merged_contig_62190
TCCTGGAATTTTTACGCGTTTGGACAAGTGAATGCAGTATGAACTGTATAACGTTTCTTGCTTGGAGGCGTCTTCCAGGACCATACAATAAGAAAAGAAATCGGATAGGAAGTTTATTGGTTTTTCACCGGGATGTTTGAGCAACGTTGTTTGGAAAGCCGGCATGGTCGAGTGTATTCCGTCGACTGATCTGCCCTTCTCATGGCAGTATCTGTTTTCGAATTACTCAATGTGCATTTTGTGCTGAAACAGAAAAATTACCCCTTATTTTTATCTACTTGTAGTATTTTGCATTAACTCAAAACTGTTCCAAAAAGCTATTAGGAGAGAATGTAAAGTGAATCAATTTTCCACCATTTTACGTTATATTTTACTGAAAGTTTTTTACTGCCAATACAGCCCCCGGA
>V300016263_L3_WHPEAkcfEAAARAA-541_1_paired_trimmed_paired_merged_contig_62191
TAGTAATAATATAATTCAAATTTATATTTAATAAAAATTAAACTAAAAATCTTATTTATAAATTAAAAGAAATATCCTTATAAATTAAAAGAAATATCGGTAAATTTTAGGAGGTTAAAGAAACCTTTTCAATAGTGATGAATTTAACCGAAGATGGATTGTGTGCTCTTCTCATTTTATTTTATTTTTCTTTAAACAGTTACGTTTAAGTCACGTTAATATTTTTTATTTTTAATATTTTTTATTTTATTATTTTTATTTAAAAAAAATTAATATAAAATATTAACCTTGTTTAACTATGATTATTTAAATAAGAAGAAACGGAAAGAAGGAGAGCAGGCAATCCAAATCCCATGAATTTAACCGAACCAAAGCAGAAAGGCA
>V300016263_L3_WHPEAkcfEAAARAA-541_1_paired_trimmed_paired_merged_contig_62192
GACAAATACCATTACACAGATAAAATCTCAAAGAAACAACTCAGAAAGTAAACCGAAAATGTGAGTCTTGAAAATATGTTCATATGCACTTCTAACCAACCAGTATTCATACTTCATAGGGGTGAAGTTTTTGTCTGAAATGATTAAGTAATCTACATTTGTGCACATGTAAAATTTAAAATACCTTATTTGTAATGTGAGGAATGAAAACTTGCACTTGTGATAGTTACGTTTTCTTTTTCATCTAAACTAAAGTTTTTGTTTCACGAAAAGTAATGTACGATCTTAAATGATTTTTAAAAGGGTATATTTGATGACATACAATCAAATAAGCGATTA
>V300016263_L3_WHPEAkcfEAAARAA-541_1_paired_trimmed_paired_merged_contig_62193
CACCCCACAGGGTGGCAATGAAGGGCTATAAGTTTTAAGAAGCCAGTATTTTACCTTATTTTGAAACGTTGCAGAAAAATTCACCTCACCAAGTTTTTGAGCTTTGAATGTGTTACATTAAAATAACTGGAGCTTGAACAGGCTTCAAACAAAATGTTCATGCAATTCTTGCGCAACTGCATGTAATCCCGTTCATTGTCTTGACACGCCAAAACATCAAGGAGATGAAACCAAAATCAAAATGAGTCTGAGG
>V300016263_L3_WHPEAkcfEAAARAA-541_1_paired_trimmed_paired_merged_contig_62194
ATACAATAGCTCTCGTTTACCTACAACAAATTGAAAACCATTTGGAGAAAATAACTAAGCCTTTGGAGAAAATAACTAAGCCTTTGGTTATTAGATTCTTGGTAGCTAGGCAAAGCAAGAAATTTACACACAACAAAACTATTAAAACTTTAAAACCCACTTCCCAAATTAGGTTTTCTGACTGGCTAATGATCATATTGGATACAAATTATCATCCCGAACACTACAATGCTTGATTTTTTTTTTTTCTTTTTTTTCTGGACATTCTAGTTATCATTATTTAACTGAAGAATACAATTCATATAACAATAATTAGTAGATAAAGCGAAGGGGAGCAAAATAGCAAAATT
>V300016263_L3_WHPEAkcfEAAARAA-541_1_paired_trimmed_paired_merged_contig_62195
AAACAGTAGAGCAGCTCTCGTTTACCTACAACAAATTGAAAACCATTTGGAGAATATAACCAAGCATTTGGTTATTAGATTCTTAGTAGGCAAAGCAAGAAAATTACACATAACGAAACTATTGAAACTTTAAAACCTACTTCCCAAATTATGTTCTCTGACTGGTTAATGAGCATATTGATTTAAACTATCATCCCAAACCTGCAATGCCAGAGGTTTTTTTTTTTTTTTTTTTTTCTGGGCAGTCTAATTAATCATTTTTAATAGAAGAATACAATTCATATAACAATAATTAGTAGAGAAAACGAACGCAGTAATGTAAAAATCATGGGGTTACTTGAATTTTGAGGGCTGAG
>V300016263_L3_WHPEAkcfEAAARAA-541_1_paired_trimmed_paired_merged_contig_62196
AAACTCTGCTAGCTCTGCTAGTCGATACTTTTCCATCCCATTTCATTTGGAAGTCCATATCATCTAAGTCAGAATTATTCTTTCTCTTTGTTTTACGATTGTGATGGTAATAGTACTTCGCAGGAAACTCATCGCTCTCGTTTGCACCCTTTTCAGGAGTACTGTTGACATTCCGATGACCATGTCCAAGGGTTAAAGGGTCTCTTCTGTATTCAACAAGGGCAAGTTCATCTCGATGTCTCTTCTGCTTACCCGCACCTGATTTCACCTTCTTCGACTTGGTCTTGATTTTGTATTCAACGTCGTCATCATCATCGCTTTTGCAAG
>V300016263_L3_WHPEAkcfEAAARAA-541_1_paired_trimmed_paired_merged_contig_62197
AAACTCTGCTAGCTCTGCTAGTCGACACTTTTCCATCCCATTTCATTTGGAAGTCCATATCATCTAAGTCAGAATTATTCTTTCTCTTTGTTTTACGATTGTGATGGTAATAGTACTTCGCTGGAAACTCATCGCTCTCGTTTGCACCCTTTTCAGGAGTACTGTTGACATTCCGATGACCATGTCCAAGGGTTAAAGGGTCTCTTCTGTATTCAACAAGGGCAAGTTCATCTCGATGTCTCTTTTGCTTACCCGCACCTGATTTCACCTTCTTCGACTTGGTCTTGATTTTGTATTCAACATCGTCATCATCATCGCTTTTGCAAG
>V300016263_L3_WHPEAkcfEAAARAA-541_1_paired_trimmed_paired_merged_contig_62198
AAAGAATCCAAATTACCATGTTCAGTATGTGTTTATTGCTGTTACTAGTCTTTTGAAACTTTTTCTTCATTTTATATTTTCCTCTTCAATTTAAATCCCTTAAGCTCTCATCTGTGTTGTAGGATGAAAATCAATTGTTTAGTTTCTGCACCCACATATAAATGTGTGCGCGTATGTTAGCAAACAAACATGAGACTATAAGATGACTTAATGATATCTTTCCAAAGTCACGTTCACTCATAGGAATAACGGATGCCAATTTTTTTGACATGAATTGCCTCTCTTTCTCAACAATATAGATGGAAATTCAGATGGACAAAACATATAGGAAACTAGGATAAGACAGAAAGAAAAAGGAAAAAAACATGGTATTGCGAGCCAAATAAGAATCATCATTTTCAAGTCAAAACCTTCCGAAGTTCTGGAAAATTCCAAGTTCATGTGACAAATTGGAAATCAGAATATTTGTTTAATGATTGAAGAAATTTCACTTATGAGGGCCATGCCTCT
>V300016263_L3_WHPEAkcfEAAARAA-541_1_paired_trimmed_paired_merged_contig_62199
TAATCAATCATGTTCTAATAGTTCATCATACACAAGTGCACGTATTCAGATCAATCATGCAATCTAACTGTATATTATAACTAGACACTTGGGAATACAAGCATTCATGCCTCAACGTAGAAGAAATGTTTGATTTAAGGCAACAAGTAGTTGGGATGCATTCAAAGCCAACCCACATGCTTAAGCTAGGTAGAAAGTTTTGAGGGCTAGAAAGTACCAGATGTTTCAATCGATTATGAAAATTTTCCGAAACTTTTCTTTTCTAATATTTAATGCAATACCTACAACCCCACCATTTACTTCCAGAGGCATGGCCCTCAT
>V300016263_L3_WHPEAkcfEAAARAA-541_1_paired_trimmed_paired_merged_contig_62200
CATCCAATCGCGGCGCATAAATCTGAACAAGAAAAATGATCCTGATAATTTGTATATGCAACCAAAATCTAATATGCTAATTCACATTTGTCCGCATTAAGTTGGTTCGAATAGTTTAGATGTATATGCAACCAACCAAAATCTAATATCCTAATACATTGGTTTTGCTCAACATACTAAGGGTTGGTTTGGTATTGTTGTGCTTTGAAAAAAAGTTACTTCTGCTGTGCTATGAGAATAA
>V300016263_L3_WHPEAkcfEAAARAA-541_1_paired_trimmed_paired_merged_contig_62201
CCATCACCCTTTTGTGTAAATACATTGTTGTATTATAAAAAAAGACTTTTCAACTCACAACCGTGAGTTAAAACCCGATGCTGGTATGGAAGCCAGACTTATGACCAGAAAAAAGCTGAAATACCTCTACAAGTCTTTCCGACCTTCGAAAAGGATGAATAACCATAGCTTGCCATAAGTTGTATCCCCTTTTATGAAAACAAACTCGTAAGAGTTGCCATGTCACCCTCATGTCTTATTTCCCCATCCACCTTCATACCAATTTCAATCAAATCCAGTCAAGAATTGGCAAAAACAAACTGGTTGGGGCAAATGTACCTGCAGCTAATTAATTTAACACTCCAAAACAACTTACAAAATA
>V300016263_L3_WHPEAkcfEAAARAA-541_1_paired_trimmed_paired_merged_contig_62202
CCTGATATTCGAGTTGAAGACACGGAGGACTGAGCAACAATGAGGTTCGATATCCAGTTATGACCACAGCACCAACGAGGAATTGCATTCTTTCAAATCCGTCGTTCAACCATCCTCCTCTTGCACGCCCCAGTGATGGCTCCAGACACCGCCATGCTCACTATATATGCTCTTCAATTTATTTCACAACCCCCAGCACATTTTTTTTTTTTAACAAACAATAGCATTAGTGGGTTGAATTGTTAATTGTTAGTTCTTTTTTTTTTTCACGAAGCAAAGGTTAAAATATTACTTAATTTAATGGAGAAAGAAAATATATTTTCATTGCTTTGAATCAAACTAACAAGATCACTAGGACCGATGGAAGAACTTTGTTTTTGAATTATATCGATAATAATTCTTACAGTGGTGGCGGATGTTTCACACACTGCTTGCCGTCAGGCAACAGCCTATGACTGGTGGGCTTTAACCCTCTCTTAAA
>V300016263_L3_WHPEAkcfEAAARAA-541_1_paired_trimmed_paired_merged_contig_62203
ATATATATTCAATGTACAAGTGTATTTCATATATATTCAATGTACAAGAGGCCAAGTATGTATGAAACAGGGGAGGAGAAGGAGAGATGGAGATGGCTACAAGCAGCCGTTAGGAACCATGTGACCAGACAAACTTAGGTGCCTAATCTAATTCTTAAATCAAGTCAACTCCCTTAAATCAAGGGAAGAGAGCTTTTTACAAGTTGGCCTTGATAGCTGACCCAAGAGAAGACAACCTGGTTTTTAAGGTCTGAGGATGGTTTTGTTATCGCATACATACAACACAAAGATGAACAGTGACATTGGTCTGAGGATGGTTTTGTTCTTGGACGTTCCTGATATTCGAGTTGAAGACACGGTGGACTGAGCAACAATGAGGTTCGATATCCAGTTATGACCACAGCACCAACGAGGAATTGCATTCTTTCAAATCCGTCGTTCAACCATCCTCCTCTTGAACGCTCCAGTGATGGCTCCAGACACCACCATGCTCACTATATATCCTCTTCAATTTATTTCACAACCCCCAGCACATTTTTTTTTTTAACAAACAATAGCATTAGTGCGTTGAATTGTTAATTGTTAGTTTTTTTTTTTTTTTTTTTTTTTCACAAAGCAAAGGTTAAAATATTACTCAATTTACTGGAGAAAGAAAATAAATATTTTCATTGCTTTGAATCAAACTAACAAGATCACTAGGACTGATGGAAGAACTTTGTTTTTGAATTATATCGATAATAATTCTTACAGTGGTGGCGGATGTTTCACACACTGCTTGCCGTCAGGCAACAGCCTATGAGTGGTGGGCTTTAACCCTCTCTTAAA
>V300016263_L3_WHPEAkcfEAAARAA-541_1_paired_trimmed_paired_merged_contig_62204
TCCAGTATTTTTAAAATATCTTGATATGCCACCTGTGACCAGATTGAAATAGTGAAAGTATGTTAGGTGCAAATCAAATTTTATGAGTTCAAGACAGAAGCAAGATGCTGCCCATACTTGCTTGTTACTCTTCAATACAAATAATGAGCTCTCAGGGGAAAGCACTGGATCAAAGTCATTTCGAATTTTGAGGTGTGCATGAACAGA
>V300016263_L3_WHPEAkcfEAAARAA-541_1_paired_trimmed_paired_merged_contig_62205
ATTTTAATTTGTCTGTTGCTTCAGGTGTGTCTATTTTTTTGTGGTTTTTAAGTTGAGTCAATTGTTTAAAATCAATGTCGATATAATTATTCATTTTGGTTCACTAGCATCTCTTGTGGCTTATATTTGCCTTTGCCTATTTCTTTTGCTGTCTTTCTGATGACATTTTGCAATCATGCTTATCCATTGATGTTGTTTGTTGATTCTAAAGCAATCATTTTTCAGTTATTAGGAATCGGGTTTGTCCGAAAATCATAATTGGCGAATGATTTTGTTTGTCGCTTGACTTGGCGCACCGGAAGCTAGCGGCTAGCCTGTTCTATATAAGGGTATTAAATACTTAACTTACGAGGGACAAACAATTGAAATTAAACCAAGCTATGAGAATTTTGAGACTGGGGAACGTAAGAACTAGAGAAGTAGTTCATGACAGAATGTTGAGATAGTTGGTGCACAAGGGTTTTCTCTGTGTTTGTGTTTGAGTTATACGATTAACTCAACTGTCTCTTATACTATTTATACTTGGTGAAAGAATAAATATTTTGGTGTATGTAGAGTCTAGACAAGAATTTTTA
>V300016263_L3_WHPEAkcfEAAARAA-541_1_paired_trimmed_paired_merged_contig_62206
TCAGTAATTAGGAATCGGGTTTGTCCGAAAATCGTAATTGGTGAATGGTTTTGTTTGTTGCTTGACTTGGCGCACCGGAGGCTAGTTGCGGCTAGCCTGTTCTGTATAAGGTATGACACACATAACTTATGAGGGACATTTGAATTTAAACCAAGCTATGAGAATTTTGAGAACTAGAGAAGTTGTTTATGACGGAATGTTGAGTTATACGATTAAACCTCAACTGTCTCTTATACTGGTGAATGTAGAGTCCAGTCCAA
>V300016263_L3_WHPEAkcfEAAARAA-541_1_paired_trimmed_paired_merged_contig_62207
GTCAGTCATGATAATTTAAATGAATTGAAAGTCCTAGGATGGGTACTAACTTAATCTATAAATGACAACTTAACGCTAAAGCAAATTATGGTTTCAATTAATCAGTTATGCAAAATTAATCCTACACAAATATTCAACATGAATATAAAAAGCACACACATGATGTAGGATTTAACGAGGCAAAACCCACCACTGGGAAAATCCTCGGGCTACCAAGCCAGGAAGCACTAAGAAAGAAAGAATACATAAAGACTTACAAAACTCATCAACTAGACAACCATACCAGTTGGCAGCTTTGTCTTCGCGCCTTGCTACTCGATCTTTCTTCAGTCCTCAAGTTGAAGTGGCACGGTACTAACGCAACCGTCAATCACTTTTCCCTCGAACTTTGCACGATGCTAACTCGATCATGCAGAAT
>V300016263_L3_WHPEAkcfEAAARAA-541_1_paired_trimmed_paired_merged_contig_62208
CAAAGGACATGGCTAATACATTTCTCTTCAATAAGTATGCACCCCAACTTGCAACTCCACAACCGGTATCCAATGCTGTCCTGACAGAGCCATCTGCAATCGGAATAACTGATGCAAGTTCATCAATATATGCATCTGCGCCCTGGGGGAACATTGTTCCTCCACCTGGAAATTTGAAAACATTTCCCTGAAATTGCACCCAGTTCTGT
>V300016263_L3_WHPEAkcfEAAARAA-541_1_paired_trimmed_paired_merged_contig_62209
CAATCTCTTCTCCAAGCTCCCGAACCACTAAGTGATGCCTCTGTGCCTGCTGAATCAAGTTCATATCATCCATCATGGAGTTCATCCTTATTCCACCTCCTGGTAGCAACATTCAGCATGACAGACTTAACCGAAAACCAAAATCCGTGAGAGCAGAGGATCAAAAGGATGAACTCGAAAAGTTTCAAGCTTTCAAGTTGCAGTTTCGAAGTGGGGTCTTTGAGCAGTTATTCTTCACCAAAGCTGGAACCTTTCTGCAAAGGGTCGCGGGAATTGTCGAAGAGGAGGACGCAGAGAGTGAGATCAACGGGTCTGGATAGTCGTTCGATCTGATGCTTGAGTGAGTAGAGGAGACGAGAGGTTGTATGGTATAACAGTAACACAT
>V300016263_L3_WHPEAkcfEAAARAA-541_1_paired_trimmed_paired_merged_contig_62210
CTTCTTCTTCCTCTCGCTTCCCCGCTGGCGACGGCGTCCGAGTCTCCAAGATTCTCGAGAGCGAGCCGTCTTTCCGGCGGTCCCGGTCGGTTGCGGTCCCTTTTCTGCGCTCCACCTCGAAGTTTCTCGGCGGCGCTTTTAGACACGCGGACTTTGACTCCGCCGGCGACAGGAGCGAGCCCCAGAGCGGCGGACGGACTAAAACACCGTCGTTTTGGTCGTCGGTATTCCGGTCGTCTCACAGGAGCAAGACAAGCGAGGTTAATGATGGAGAGCACGAGAGGACGGCGGAGAAGAAAGCCGAGGGCGAAATCCAAGAGGAGGAAGAAAACGCAGATGCTGCGATGAGAAGGAAGATGATGAGAAAATCGAGGTCGGTGGCCGTGCCGATGATGTCTTCAAAAGCTGGTAGCGGTGGAGGTGAGAGACCGCCGGCGAAAGGTAGGGGATGGCATTTCCCGAGCCCGATCAAGGCCTTCCGGCATTCCAAAATTTCAAAGATCGTTTCCGAGCGGTCGCCTGTGTACAGAGGTTAATTATATTTTCTTTAGAAAAAAATAATTAAATTAACATTAAAAAAACCGATAACTCTTCCATTTTGTTTTAATTTATTTTTGGAATGTGAAAGAAT
>V300016263_L3_WHPEAkcfEAAARAA-541_1_paired_trimmed_paired_merged_contig_62211
AGGCGTAGTTACCGCATAAATTAGAAACTCGAACTGTTTTAGTTAAATCCAAGGCGTCAGTCGAACACAAATTGTAACCTTCTATGATGCTTAAAACGAGACCCCAAAATAAAATATAACTAAATCCTAGCATGTCCAGAAATAAACACCAATTCTCAAACATATAGAATTTAGCAGACAAACATTCATAGAAGGAACTTTCATAAGAACCACTCAAACCCCAAACCAAAGCATAAGCACCACAAGAAACTGAGAGTACACGCCTATTAACTTCAGCAAGATAAAAAATTAAACAAAAATTTCTTGTAATTGAAAGATCAAAACCCACTTGAACAAGCTCAAAACCCAGAAACCCTTACCTTGAAATCCTTCACATAAACCAAAAAAAGGCAAAACCCAGAAGCCAAAAAGCACTTTTCCAGTAGGCTCCTCAAAAACCCACCACAACCCCAAACTTAAAAAGAAGCAAACCCTTAAGCAATAATGCAAGATATAAAACTACACAAATATTTCTTGTAATTTAAAGATCAAAACCCACTTGAACAATCTCAAAACCCAGAAATCCTTACCTTGAAATCTTTCACATCAACCAAAAACAAGCAAAACCCAGAAGCCAAAAACCCCAAAAAAGCACTTTGCCAGTAAGCTCCTCCGAAACA
>V300016263_L3_WHPEAkcfEAAARAA-541_1_paired_trimmed_paired_merged_contig_62212
ATGCATTTCATTTACATATAAGTACCTAGTTAATTACATAGTTCTATGGCTGTAGTGACCCAAGATACTTATCGTTGTATAAGAATATGATCAATGAGATTAACAATTAGGCTCTGCCCTTGCTGCTGGATCAACGCTAACAGATGCTAGAACCGGCAAGGAAAGAGATTTCTATCCTATACAAATTCTCTTCCTTTTAGCTCCCGCTTTACCTCTCTAAAAAATATCATCCACCCAAATCTAAATCTTTGTAACAATAACATTGTGGCACATCATTATTCGATCATTTATAACATTTTTTTTTTTTGGATAATAAGTTCATTTTGTTTTCAGAAGTTGGCCTCAGTAAATAAAATTTCTAGCCCCGTCCCTGCTCATATAATTCTTATATGTCGTGCTTAACATGGAAGCAGATTTGATTCTGGCAGCTTCAGAACAA
>V300016263_L3_WHPEAkcfEAAARAA-541_1_paired_trimmed_paired_merged_contig_62213
GCTGCTGCTGCTCTCTTTGCTCTTTCTTTCACTTCCTCCTCTGGAAAATGAAAACACATTTCAAATTTAACTTCGGACTTTGATTCGTCTATAACATATGAAGCATTAAACATGTTTGAGTAGAAAACATTTTTTATGGAAGCTTTAACGATAGTGTCCCCAATCATTACAACCATGTAACATCAATATTTAGATGAGATAATGAAGTTTGGAGGAGGATAATTTTATGCTGAAATGCCTATATGAACTTAGGCGGGGTTCGGCAACAACCACTAGCGCATAAGATTCAGAATATGCAAATCTAAATGGCACCTATGGGAGATTAGAACTTTTGCTTGTGGAAGAAAGCATGTAGGAATGGTAAGAAGGACGACAAACGTGGAAAGCCTTTCTGAGTCTTAATCATTGCCCATTTGAAAAAACATCTATCTGGACAAGGGAGCAAGATTCTGCGTAGCTATGCAGATATATGAGCACAGCAGCAAATGAAAGTAATGCTTTTGTTATCAGTCGGCGATCCAAATAAGTTGGTTCTAACTCATTGGACCTCGGAAAGGAAGAGACAGCACTAGACGTTGAGAAGGAATATAAATCAAAATGTAAAAACTTCTTAGAGACTAAATTTTAAAACATATTGCATTTCATTCATTGGACATACTTGAGGGTAAAACGGTGAGACACGAAGAAAGGGTGGATGGTACTCACCTCGAGTAACTTCTATTATGTTTCTTCTGTACATTGATAATTCAAACATTAGCTATCAATATCATTCTTTCTACAGGTTTGCACTTACCTGAATTTTGGTAGTTTTTGGTGTT
>V300016263_L3_WHPEAkcfEAAARAA-541_1_paired_trimmed_paired_merged_contig_62214
AATTTGCTAATACTTACATTTGATGATATAATTTCAATGGTGTCGGTCCTCTACAGATTAATCTGGTCACTTTTCGTTGTTGGAGATGGCCTCCGGAAGTTTATAGCTGGGAGGCTTATCAGCACCCCTCCTTGAGTACTCTCTCCATCTTCGAGCTGCTGCTGCTGCTCTCTTTGCTCTTTCTTTCACTTCCTCCTCTGAATTTTGGTAGTTTTTGGTGTTACCCCAAATGTTGTCCCAGTATGATTCTGTTTTATCTGAATCCTTCTTCTTCTTCATCATCCTAATTTTAGTTTGTTCCAAGACTTGTGATTGCCTCTTTTGCCACCGAGAACTTGCCATTCTGAAAACATCCACTGATGAGCCCATACCTGCGAGCATCAGTGCAACGTTTACTCTTTCTACTCTGCGCATTTCATCTTCAAGCAATGATAGTTGCGCAGCAGAAGTCCAATGGATGCAATCAACAGGGCAACTATCAATTGCCTGTTGAACTAAATCTACGCTCCCGCACTGACTGTATACTCGGGCTCTTCCAAAGTCTTCCTCGATTCCAAAGA
>V300016263_L3_WHPEAkcfEAAARAA-541_1_paired_trimmed_paired_merged_contig_62215
AATTCCATTACAACTAAGGCCTATGATGTATCAGTCATTCGTTCCAATTCTTAATAGTATGTTGTCCAACCAGACTAACTAATCGTGATTGTGACACAGAATCCCACTTTCAAGAGACCGCTTAAACAGGACTATACATAAAAAAGGATACAATCACTGAATAGCATAAGAGAGCGCTTTAACCAATCGACTTTTGACAAGATTATTTGGTCTCTCAGCCCCATATTACCTCTTTACATGAGAAAAAGAAAAACACACTATGCAAGCACAAACATCCAGTCCACATAACAATAACCTAGGATTTCATCAGTAGACAAATTTTGCTAAAACCTACAAAACAGAACTACCACCTTATTGCTATGGAACATCTCCATTAGATGCTGGGAATCGAAAAGATCACACGACTAAGCAATCAGTGTCAACATTTTCTTAGTAACTACAGGCTATCAATTATCGCCAAGCCTAGTACCGTGGGCTTGAAACTAGCAGGGAATTAAAGTGATTGATTGTATAATGAAACTAAAAGGTTATCAATTGCATCCGAATGTATGTAAATCAAACCAACAAGTGAATCTTAATATGGAAAGGCCAACAATTACCATACCTGACACTGTAATTGAGTTTTCAC
>V300016263_L3_WHPEAkcfEAAARAA-541_1_paired_trimmed_paired_merged_contig_62216
CTAGGCGGATTTAGGTAAATTTCTTGTAAATAAGTGCATATTGACACTTACAAAAAATTTAACTTGTATGAAATTCATGGATAAGAAAATAAAAGAATAATAAAATGCAAAAAGAGTATGCAATAAGTCCAAAATTTAAAAACACATTAAGCATATATGCCATAGAATCATAGGGAGGAGTATTATAGGATGACACATGTACAATAAGTTCACGATTTAAAACCACATAAATTTCAAAATAGGAGGAAAATAAGGAAATATAGTAATGTAGATAGGATTTTTTTTTTTTTAATTTCAAAAAAAAAAAAAAAAAAAAAAAAAAAAAAACCAAACCCTCCTAGCCGCCTAGCACCGCCTAGCGCCTAGCCCGCCTAGAGCCCAACCGATTTTTCCAACTGATTTGCAAGAAAACACCTCGGGTCACCACCGCCTAGGCCGTTTTTTAGAACATTGATTCAAAATGCATTCCTTTGGATTTGGTTAGGAAACCATAGATTAGTATTGCAGGGATAATGTTACAACTACACTCAAACTACAGCTCACATGAGAACTTTTTTCGAGATATATTATTGTTTAAAACTGCAAAATGCATCGTAGAGCTTCAATTAACCCTAGACCTGCTATTCTACCTTAATTGGCAGTACTTGAGTTATGTATAGTGCA
>V300016263_L3_WHPEAkcfEAAARAA-541_1_paired_trimmed_paired_merged_contig_62217
AAAAAAACAAAAAAAAAAAGGCAATGGTAAAGTTAAAAGAATCGAAGAATCCAACTAGTTATAAAATCTGCAAATCTGCATATATTTTTCAGTGAATGATGATCTCACACATCGAGCTTTTAAGGCTATTGGAATCCTCCTCACAATCCGAAACAATGTCATCAAGGGACAAAGGCAATCTGTTAGAGAAACTCAAACTCGGCTTCACCCTTGGGACGGCTTGAATTTCTGCCTCATTGCTCAGAATCTGCAGAACCCTCCTCATTGTAGGCCTCGCCGCGCTATCAGGGTTAGCACAACCTAAGCCGACAAGCAACAGATTTCTCATTTCTTTCACATTAAACTCCCCATTCAGCCGCTTGTCAGCGGCCTCGATAATCCTCCCTTTGGAATGCATCCCCCAAACCCAATCAACCAGATTCACCGCCTTCTCACTTCCCGGCTCTTTTTCTATTAGCCTCCTTCCACACGCCACTTCAATGATCACCACACCATAGCCAAAAGCATCAGTCTTTTCGGTTGTTTTTCCATATTGAAGATACTCAGGCGCAAGGTACCCCATTGTTCCCGCTGTCAGTGTGGAAACAGGGCTTTTATCGTGATCTATGAGCTTTGCCAGCCCGAAATCACTGAGCCTCGCGTTTAAATTCCCATAAAGCAACACATTTCCAGTCTTTATGTCTCTGTGGATGACCTGCTGCTCACATTCCTGATGCAGATATGCCAAAACAGACGCCAATCCGACTGCAATATTCAGTCTCCGAGACCAATCTAAGTGGCCTGGTTAAAATCTTGCTGGGAAAAAACTGAATGGGAAAAAATACAAATCAGTGAAAAGGGACCAAGCAAACATAGCAATTGTTTACCCAAAAAAAAAAAAAAAAGCAAATATAGGAATCCATGAGAATAAACGTTGGCCGAGAAATATCCAAGTTGTCGCCAATTGAAGGCCTCCCAAAGCAGCCACTCCTCAACC
>V300016263_L3_WHPEAkcfEAAARAA-541_1_paired_trimmed_paired_merged_contig_62218
GGACTTCAAACGGCAAATAGGTTGGACTTGAATGTAGAGCAAGTTTTTTGCAGCCCAAAATTTGTATCTATCAATGCTACTCAGCCTAATATTTCTTCCATAGGTGCACACAGTATAGATTCAGTTTTAAAACTTGGTTCAGAATTCGAATCTGATGAACATGCTTACAAATCTTACAAGAACTATGCCAGGTTGGTGGGTTTTAATGTTCGAA
>V300016263_L3_WHPEAkcfEAAARAA-541_1_paired_trimmed_paired_merged_contig_62219
ACTTCACATGAAATATAATCAATCATCCGTTACACGTGAACACATCATCGCCCTTCCAAGTCGTTTTTACAGAGAGATGAAATTTGCAGAAATGTAGAAAACAACTAGAATTTGTACATTACATGATCACAAAGTTTGCTTCCTCTAACTTCTAGGGCATTAAAAACAGTCATTAGCTACTGACGAATACAAACTGCACTTCAACGTCGGAGTACAAACCGAAAGTTTTAGCCAGTCTACGAGTTAATCTGCTCAAGAAAGCTTCCGACGATCCATCTGTGATTCTTTCATCAAGATTATCAGTATTAGGCTATTAATGGAGTCAAGTTAACAACTTTTCTACCAACTTCTGCCTGCTCGAATCCAACCTTGAAGGTTTGAACCTTGGGCACGCACAATGGAGAAGGCGGGTAGCATCTGTCTTCAAACTTGTTTTGTGCTTGAAACAGTCTCATGAAAACATGGCTGCAAACGTAGGTTGCCACGGAGTTCAGTTGTAGACTGGTGTTCGCAAGAAAATACAGTTCAGGCCTCAAAGGTTTCAAGTACAAAATTCCAAATGCTGTTTTCACCATCTCTACTCTCTTGAATCTTCAACCTTG
>V300016263_L3_WHPEAkcfEAAARAA-541_1_paired_trimmed_paired_merged_contig_62220
CAAGGTTGAAGATTCAAGAGAGTAGGGATGGTGAAAACAGCATTTGGAATTTTGTACTTGAAACCTTTGAGGCCTGAACTGTATTTTCTTGCGAACACCAGTCTACAACTGAACTCCGTGGCAACCTACGTTTGCAGCCATGTTTTCATGATACTGTTTCAAGCACAAAACAAGTTTGAAGACAGATGCTACCGGCCTTCTCCATTGTGCGTGCCCAAGGTTCAAACCTTCAAGGTTGGATTCGAGCAGGCAGAAGTTGGTAGAAAAGTTGTTAGCTTGACTCCATTAATAGCCTAAT
>V300016263_L3_WHPEAkcfEAAARAA-541_1_paired_trimmed_paired_merged_contig_62221
CTTAAGAGCTCTTTCAACAAAATGCTCAAGTAGGCTAACTGGAAAGCAGTCCAATTGAATTGACTGTAGTCCCAATATAATACCACTCTTCACTTTAGGCATTCCATACCAGCAACATATCAAGCAATTCAAAAGTCCATATATGTAAGGCACTCAACAAAATTATTTTGTTGACTTGTTCATGATAAATCTTTGACACAGGAAATCTTGGAAGACAAACAAAAATGCGCCAAAGAGGAAGAGCAAAACACTTTCAAATC
>V300016263_L3_WHPEAkcfEAAARAA-541_1_paired_trimmed_paired_merged_contig_62222
GATGAAGCTATCTCCTCTTGTACCTGGTTTAGAAATCAAAAAACAGACAAGATCTATTACGCAATTTCCATCATTCGTGCATTGAGGTAATACAAGCAGCAAAGGAGAAACCTCAACAAGCCGAGATAGTACCATTTGAGCTATTACTAAGATGGAAGCTCCCTTTACTTAAGGAGAATAGAAATACAAATACTCGAGCTACTTCAACAACTAAAATGTACAGTTTTCTATGCACTTCAATGTCAACCAGCTAAATGGCAGACGATAGCTTAGAACAAAAGATACTCACTGTGCATTTAATGGATAAAGGACCTTTCCTAATTCTTCTGTTTATCTAAAACCCTACCTACAGGACTACACCGCCTACTGCCTGACCTTTAACGAAACAAGACATGATTATAGATCACCAAATCATCAGCAAATGGCCTTTCAAGTACTAAACAATTTATTTACCACAAGTAAGAATAACATGATAAAGGATCGAGATAGAGAAGAAATCATGTAGTCGCTATTCTCCCAATTTAAACTTATTGTACCAAAAACAAACTCTAGCAAGAGAGCTTATGGAATTATACCACAATCGTCAACAGAATTTCAGCCAAATGGATCCACTCAAAGGCTCAAGCTCGAGGTCAGCAGTTAAAAGGAAATTTGTGCGTATAAGGGGTAATACAAGGGTGTAGACTAGGTCTCATCACCTGTGCTGATGTTCTCACATTCAACAAAGCCACCTTTGCACTGAAGCATCTTATAAAAACAGTCTACAAGTTTGTTCATTTTAAAACTTTCAGGTGACTAAACTATAGGTACATTTCTCAAGGACTTCTTGTTAGCTGATATGTGCCCATTCAAAAATTTGACTGAATCTATAACATAAAGTCTATGTACAGCACAAAAATGCTTAGTAAGACCGTAAGATACAAATCAAAATCGAAAGGAGGATTAATCACAAGATAAGGTGCTTCATACCTCGACTTGCTCTTAAAAGAA
>V300016263_L3_WHPEAkcfEAAARAA-541_1_paired_trimmed_paired_merged_contig_62223
GAAGCAAGCTCATATCTGACGTATCGCAGGGTTTTGAAGCAATTGACTGAACAAGGGTTTTAGTGACCCTAACAGCATCAAAGTCTTCGGAGACACACGCCCAAGCTCGAACATCAAAATGCTCTTTCACGCTGTCTTTATTGTAAAGGAGCTGAGCAAGGGTTGTCTTACCAACTCCTCCCATTCCCACTATGGGGATTACAGATGTATTGCCGCCACTTGCATCATCAGATAGCAGCAGTGTTTTCAACTTCGCTTCATCTTCATGCCTACCATAAGTAGAGAATTCATGCTCAACGAAGGAAGTTGTGGGAGTTCCCTGTAAAACCCTGCCGCCGACATCTCCTCTAAGACCGAGCTCATCTTTCTGTTGTGCAAGGTGATGTAGTCTCTGGAGTAACTCTTGAATCCTACCATTCATGCCTTGATAAAAAGGATTAAGAGAAGTAGAGAGGAAGTTCCACACCTGGGTTTTCTTAGTTGAAAATTCAGCTTCCACCTTGCTTCGCAAAACTTCATTATCGATCTCGTCCAGCAGGTCCTCCGCATCGAAGACAGCATGTACGACCTCTTCAAGCCATTTTGCCACAAGGGGTTTCTCCATTTGCTTCTCCTCTGCTTCATCAAGCACTGCATCAAGGGTCCGAAACGTCAGCTTCAGTTTCTCCAGGAGTGAATGATCAAGTTTTTTTCCCC
>V300016263_L3_WHPEAkcfEAAARAA-541_1_paired_trimmed_paired_merged_contig_62224
TGCAGTGTAACATTTCAGTCTTTTTCGCGAGTACAAGATCAATGAAAAACAATACAGCTCGAGAAAGTTGAGAGCATGTACATAAGAAACAAGCCTTAACGAAATACACAAGGGCATAGTTCAATGAATCATATGCTACACGTCACTAGAATGGATCTACAAACACAAAAAACCGACTGACGAACATAACATTAACCTACAGCAAAGGCTTTCAACAGTTGAACTTATAGCTATACATCATCCAATGTGCAAAACCAAATAAGCATACAAAGCAGCCAACTACTTACTCATTTTGAGACCAAAAAAACTTCAGGTTTCTTAGCTTTGATCGGGGTGTTAGCATTTGAACACGAATTAGCGGCCGCAGAATTCTTGGCAGCCTCGCGTGCCCTCTTATCGAGCTGAATGAGACTCTG
>V300016263_L3_WHPEAkcfEAAARAA-541_1_paired_trimmed_paired_merged_contig_62225
ACCTTCTTTAAGGGTTCCTAGCATCTTCAAGCAGTTCTTTTAACACGCTAGCTGCAGAGGAACAGATGAACCGAGGAACCGAGCTCTGCTCGCTCATTCATCTGCCGCTCTCTCTCCGCCCTCCTTCTACATCCCCCCACTGCAGTTTCAGTCAATCTTGTCAAAAGGGTAAAATTGAAGAATTTTTGAAGATTCAAGTTTCATGGTTGAATGGTGTTGCCGTTTCTGCAGTTTTAGTAATTAACCCCTTATTTTGTGTCGCCCTTATTTATTTGTTACGATGTGGGGTTTTGCTTCAAATGCTATCACAAGCGTTGGACTAAAACGAAGCTCATCAGAGCAGAGTCGGGTTTGCTTGGACTCCTCGGACGATGAATTCTGCTCGAATTCAAGCCAAGAGGAAGGGTTAGAATGCCCTATATGCCTGGAATCTTTCAACATTGTCGAGAATGTGCCCCATGTCTTATGGTGCGGTCATACCCTGTGTAGAAACTGTGTCTTGGGGCTTCAATGGGCTCTCGTAAAATTATCCTCTCAAAAGTTTAAGATCCCATTTTTCATTTCTTGCCCTTGGTGCCACCTGTTGTCTTTGCGGCTGATTTATAAGGGTAATCTAAAGTTTCCTTGCAAGAATTTCTTCCTTCTATGGATGGTTGAGAGCTTTAATGGTGATAGGTTAAAGTTTATTCCTGCAATCAGTGGGGAAAATCAACTAATTGGTTCTCCAATAGCAAGTTTGGCTATTGGAAATCAAGCTGCCAACGGTAACCTGAGGAGGAACCGTTCTAGTTGTCCTTCACTTTCAAGGCATAACCGTGATGATAGGGGTGGCCCTGTGGAGCGGCATCAATTCTCGCTGCACAAGTCTTTGGATTGCTTCATTCACATTACATCCAAGTTCCCATTAGTCATATTGTTTCTCGTGATTGCATTTTTCGCAATACCTGGCAGTGCTATTATTTTGGCAATCTACTTGTTACT
>V300016263_L3_WHPEAkcfEAAARAA-541_1_paired_trimmed_paired_merged_contig_62226
CTATTGCAAAGGTGAATATGTACCTACAAAATTGCGCGATGAGAAAAAAAATCAGTAGAGTTCTCTTAAGAGCACAAAATGTGCCTGACTATCCGAAAGCATAAACAGAGGAGGCGGACATCAGCAAATTACCTCTTCATAGTATTTTGATGAGTTAAATGTGCCTGACTACCCGTTTATGTGAAACTATTATGTGTGGGATCATACAAACTGCAGACTTACATGACTGTTCCAAGTATTGATA
>V300016263_L3_WHPEAkcfEAAARAA-541_1_paired_trimmed_paired_merged_contig_62227
GGGTGGCGACTGCACGCGGTGAGAGAGAGGAGAAGCTTCTAGCGACGTTGGGGGCAGAGGAGGGGAGTAATCTGCTGGCGCGGCGGAGCAGGGAGCGTCTGCGGGGGTTGAGAATCGGACGGTCGCGGTGGTTTCTTACAGCAGAAGCCGTGGAAGAAGAAGAGGGGGATGAGGGGAGGGCGAGGCGGTGGGAAAAGCGGAAGGAGAAGAAGAGGCGGTTGCTAGAGGCGAGAGAAGAGCGAAGCAGGGTTGCTCCCTCCATAATTTTTGTGGTGTAGTCGCTTCTGCTCTGATAAGAGAGATAGAGTGACAAAATTGGGGTTTTAATGGCGTTTTGTTTTTTTAGATTGAGAGGGAAATAAAAAAATATCTGAAGGTTAACGTATTGGAATTGGGGGATTGGATGGGTGGTATGGGGAGCGCCAACGTTCTTTTTCTT
>V300016263_L3_WHPEAkcfEAAARAA-541_1_paired_trimmed_paired_merged_contig_62228
ATGGAGCTATGTTGGTGGCCGTAAATGGGTTGGGCCCAGAATTACCGGCTGAGGCGGAGACGAGAACACCATGCTGGGCGGCCCCGAAGGATCCGATGGCTATAGAGTCTCGATCGTACGGTGGAGAACGACCACTGGCTCCGACGGAGAGTGAAATTATGTCAACGCCGTCGGCAATTGCTTGATCCATAGCGGCCAAAATGTCGGAATCGAAACACCCAAATGACCAGCAGATTTTATAGACGGCGATTCTCGCTTTGGTGGCCATGCCTCTGGCTTCGC
>V300016263_L3_WHPEAkcfEAAARAA-541_1_paired_trimmed_paired_merged_contig_62229
CCATGGAGCTATGTTGGTGGCCGTGAATGGGTTGGGCCCAGAATTACCGGCTGAGGCGGAGACGAGAACACCATGCTGGGCGGCCCCGAAGGATCCGATGGCTATAGAGTCTCGATCGTACGGTGGAGAATGACCACTGGCTCCGACGGAGAGTGAAATTATGTCAACGCCGTCGGCAATTGCTTGATCCATAGCGGCCAAAATGTCGGAATCGAAACACCCAAATGACCAGCAGATTTTATAGACGGCGATTCTCGCCTTGGTGGCCATGCCTCTGGCTTCGC
>V300016263_L3_WHPEAkcfEAAARAA-541_1_paired_trimmed_paired_merged_contig_62230
TGAATGAATTAAGCTATGAACAAGCAATGGACTTTTTCTATCAACATACAAAAAAACTGAATAAAAGAAACAGATAAAGAATCAATTAACAGTGGTAGCAAATAACTAACTAGCTCGATTGGATAATCGTCTAGTTGCTTATTAGTTGTTCATCATGTAGTCAATATTCTGGGAGTCCTTTGATGAACTTGAACATTGATGGAGATATCGAACCGCCGAAGTTCGGAGA
>V300016263_L3_WHPEAkcfEAAARAA-541_1_paired_trimmed_paired_merged_contig_62231
ATATCGAACCGCCGAAGTTCGGAGATGCATGCGATGAGGAATCGGAGAATCTGTAAAGCGGCCTTGGCGGGCAGAAGAAATCCGCTGAATTATTTGATGTCGGCGTAAACAATGGAATATCTGCAAAATACGGGCTAGGGTTGCTGAACATGGCATTGGGAGAATATCCGGAAGATGATGAGCTCCCCACTTGATGTTGAACATTATTAATCACACTATTATTATCGTAATTCCCACCACCACAATTAATCTCATCCGTCAGATCCGAACACGACTCGTTTCCATCACGGCTGCGGCTAATAGCAGATTTAGTAATGTCTGTATTGTCGATATGGTCGTCTTGA
>V300016263_L3_WHPEAkcfEAAARAA-541_1_paired_trimmed_paired_merged_contig_62232
CTACAACCGAACAAATTGTGAAGAAGAGAAACAAAGATACATTCTCATAACCCATGCCATCTACTACATAGTAAAAATACAATTCATGAAATGATAATACACCGAAATCTAGGATACGATGAAAATACAAGTGAAACACACACGTTCACTAGCAAAGAAGGTTGTGGATTACAAGGCTTACATATTCATTGCGGATTAGCTGTTCCGTTCAAGGAAGACGCTGAGTACACGAGTGAAACAAACCCAGCAACAAGGTGGTGCTGTCAAGTTGGGCTGCAACTCTTAACAATGAAGCTCTTTCTTTCTGTCTACTACACACAGAAATCAAGTTTCCTGGCTGACAAGTCAAACATCAACATCATTAAGCATCTTGGGTTGTGAATTATAAACATTCAATGTTGTCAAGTGTCTCCTCCCATCTTCATTTCTTGACCCTTAAACGAGGAGACCGACGAATAGATAATGCAGAGGCAGGAGAAATAATTGCTGCTCTACTCCCCTTCCCA
>V300016263_L3_WHPEAkcfEAAARAA-541_1_paired_trimmed_paired_merged_contig_62233
GGGGGAGTATAGCCTATGGTGCCTTTTATGACATTGGAACTGCTTTCGTGCAAAGCAGATGGGCAAGAAGCATCCCGGAGGTACCTTGCTAAACCGAAATCACCAACACAAGCAGTCATGTCACTGTCTAACAAAATGTTGCTGGGCTTTATATCACAATGAACTATTGGCATGTGGGAGCGGTTGTGCAAATAATCCAGAGCACACGCTACATCGATGGCAATGTTAACTCTTTGAGTGAGATTCAGATTCTTTGGCAGATTGGCTGGCATATCTACTCCTTGAGCTGATATGTG
>V300016263_L3_WHPEAkcfEAAARAA-541_1_paired_trimmed_paired_merged_contig_62234
ACATATTTCTCCCACACGTTCTGGTTGAGCCATCATAACAAAATTGTGCAGGTCCATGCCACTGTTAAACATGTCATCTGTCGGCCTCTTGCCAGTTAACATCTCCAACAATAGTATTCCGTAGCTATACACGTCGCCATATCTTGACACCTCACCTCCCATTCCATACTCCGGGGGAGTATAGCCTATGGTGCCTTTTATGACATTGGAACTGCTATCGTGCAAAGGAGATGGGCAAGAAGCATCCCGGAGGTACCTTGCTAAACCGAAATCACCAACACAAGCAGTCATTTCACTGTCTAACAAAATGTTGCTGGGCTTTATATCACAATGAACTATTGGCATGTGGGAGCGGTTGTGCAAATAATCCAAAGCACACGCTACATCGATGGCAATGTTAACTCTTTGAGTGAGATTCAGATTCTTCGGCAGATTGGCTGGCCTATCTACTCCCTCAGCTGATATGTGCAGCCACTCATCT
>V300016263_L3_WHPEAkcfEAAARAA-541_1_paired_trimmed_paired_merged_contig_62235
GAAACAATACTCTGTGCTTCCCCTGACGACCACTCCTCTTTTCCCCTTATCCAAATAACTGCCAAACCACACTATTACTTTCCACCACCTCTCTCTTCCAATCCATAGAAGTAGCCAGTATGTTTTTTGGTTGTGATCGTAACAGAACACATAATAAATGATCCACGAATGTGGATCACCAACTATGATGCATATAGATAGTGTGTGCAATACAATTACGGAATGTTCAAGAAGTATCTATATGTGCTGACTGCTGACATAACACGAAGAGTATTTACATAACACACCAA
>V300016263_L3_WHPEAkcfEAAARAA-541_1_paired_trimmed_paired_merged_contig_62236
CTGAGTTTGAAGAACGGTCTCGACCTCCATTAACATAGCACCAGAGACCAACACACTTTTCCCGCCACCGTCATCGCTTCTCTTCCTCCTCACAACCCTCCTTTTGTCTCTTCTCCTCGGGCTTCCCCCTCTCCCCTTATCCTTCGCAGCGAGCTCGTTGTCGATGCTCCAGACATTGTCCGACTTTCCCTTCACATTGAGCAAGCCCCAGTTCCTGGCTCTGCCTCTGCTGTTGGGTACTGGTTTCTTTTGGCACTGGGCAGCG
>V300016263_L3_WHPEAkcfEAAARAA-541_1_paired_trimmed_paired_merged_contig_62237
AGCCATAATGTCTTACTGGTATTCCTTCTAATTCATCTTATGGTGGCTTAATAAATTTGAAGTTGTTATGCTATGTGGTTGAGTCTGATAAATTGGGTAGATCTGTGATTTTGATATATCACCATATCGATTCACTCCAGATAGCGTGTGAAGATGCCTAGTTTCAGGGTTTTAGTCAGAAGTTAATTTTGTAACCAAATAGCAGGTGCTTTGGCATTCCAAGACATGGAAGTGCATTAATTGGTTAAAAATATGTTTCTCGTATTACCAAAAATAAATTTTACTTTGGAAACATGGACCCTGGATGGATGTTTACATGTCGTATACATATAGCAACATTTGTAGCTTGTTATGCGAAGCTTAACCAATTAACTTAGCCGAAATTATTTGAGTTGAATTTTACAGTAACGGAATTTTCGTTGATGCAACTGCTTGGTCATTTATACATTGATATTGCTTGATTAATTTAGGTGGGCTGTAGATACAGTAAGTCAGATAGGATAAAGTCCATGATTTCTGATTGCTGTGTTTTTTATGCTCTTGAAACAGGGATCTCAGCCAGCCCGA
>V300016263_L3_WHPEAkcfEAAARAA-541_1_paired_trimmed_paired_merged_contig_62238
TCTCTCTCTAAAATTTCTCCACCGCAAACTCGCCTCTTTCGCTAGCTCTCATGCTCGCCATCTCTTTTGACCACTCTCCAAGTCTCAAACTCTCATAAAGATGCCGAGATCATGCAATATCCGCATAAAGGATGAAGAAGAATCAAGGTTGAGTACAACCCACAACATATATGTGCCCACCCCCGAGTTCATGCAATGTTGCGAGATAGGAGCCCTCATCCACATGAGATGTCCCAGACAGCCTCTAAATGGAAGAATATCTCTCCTGAAGTGAAGCAGGGGTTGATGGCAGAGCTCTTCGTAAAT
>V300016263_L3_WHPEAkcfEAAARAA-541_1_paired_trimmed_paired_merged_contig_62239
TAAGAGAATAATGCATGCACAAGAAGTGTGATTCCTAACTCTTTTGAATACAAATGCTACTCGATGACAACTTAAAACGAACCTTAATCACAAGGTTTCAAAATTTCACATCCTTCATTTATACATGACAAAGGTGGGATCAGCACGTCATTCACTGGTAAATGCTGTGCATTTACTGGCCGGTCAAAAGAATATGATCTCATGGAAAATGTAACCATCGATTCTTACATTTGGATTAAACCACCTAAGAAACAGAACACATGGCAAATAGCCCTACTTTGATTTTCAGCATCATTGAAAATCCATCTCTCTACCATTTCTCATCACTCTTTTTCTTTGGAAAGAAAGCTTATACTAGCCTTGTTTTTTGTTATGGTCAACTAGTCTTAGTTTAACGTGGATATAACAAAAAGGGGCTGAGAACATACCGCCAAGATGTTGTTAGATTGCGAGCTTTTCTATCCAA
>V300016263_L3_WHPEAkcfEAAARAA-541_1_paired_trimmed_paired_merged_contig_62240
GAGAGGTGCATGATTGCTGCAAGAACTGCAGTCCATCATCAGCTCCACGATCTGATTGACCCACTCCACCATTACAGCGCACACGTAGGTAGCCATTAGTCTCACTTGGTGGAGGGGGCCAATCAGATCGTGGAGCTGATGATGGTCTCCAACCACCAGAATCAGCACCTCTCCAAAGTTTATCCAAGTTAATCTCGGAGCCAAATCCAGATCCACCACCACCGCCACTGGTCGTGGTCATAACCAGAAACGAAACGGTGCAGATCAGGAGAACTACGACGCCGATCAATAGCCTCCCAAGTGTGCCCTTCATCACCCCTCCTCCTC
>V300016263_L3_WHPEAkcfEAAARAA-541_1_paired_trimmed_paired_merged_contig_62241
TGGTTGATCTGCGAGGACTTCTTCTCGACTTAGTTGCTCAGCTCTTGGGTGCCTTGTCTCGAATCAGGTTTAGCTCGGTCACTGAGCGCTTTTTCATGGAACTCAGTATTCGTCGAATCGACACTAGTGTTGCCCGAAGTGAAACGCTTAGTATCATTAATGGAATGCGCTACTTGAAACTTGGGGTAAAAACTGAGGGTGGACTGAATGCGTCTGCTTCCTTTGTGGCAAAAGCAA
>V300016263_L3_WHPEAkcfEAAARAA-541_1_paired_trimmed_paired_merged_contig_62242
GGAAATATGGGCCATGTTATGCAGGTATAGTTATTTGTTTTTGTTTTAGTAAATGTATATACTATATGCTAGATAAAACAATTAACAAATATGATCAAAATAAATCAAGTTAACCGGTAATGCTTAGATAAATGCATGAAATGCTCAAAATAAATCGAGTGAAACAAATGAAATGCTTAGATAAATGCACAACTGATCTGAAATATGAG
>V300016263_L3_WHPEAkcfEAAARAA-541_1_paired_trimmed_paired_merged_contig_62243
TAACTCACCACAGAGCTGGGACCATTTTGCCCATCACGCACCGTATCTTCCCTCCCTTGCCATATTCTGTACGCAATCCCGGACAATGGCGTTTGGAGCCCGGGACCTTCCCTACAGCTCTCGTACCGCATGCAACTTATCCAAAGTCAAACATTGACTTGGTACAAATCAAGAGCCCATATTTTCATCATGACTCCAATCTGCCATGGTTGATTTCCCAGAAGCAGAACAGAAGAGGATTTACGGATCCGAAACCTCTCCTGTGAAAAGCATGCAAAACCCAGATTGGAAAATCCTTCAATACAG
>V300016263_L3_WHPEAkcfEAAARAA-541_1_paired_trimmed_paired_merged_contig_62244
CTTTCGTTTAGAAACAACTGTGGCTGAAACAAGAAGAAAGCACGTTAATATGACTGGAAACTAATGTAACTTGCAATAACCAACTACGATGTCTTCTACTTCCGAAAAAACCCTGATACAGTAATACTAATGTTTCAAGAATTAGCATTCCCCTGTTGACTGCGTTAGAAAGAGGAGCTGTAAGCAAAGTTTAGAAATCCAGTTTCTAGTAACTGTGACGAGAAAATCATCTGTCTAGAAATCTAAAACGAAAAACGTTTTCAGCACGGCAGCTAGAGGCCTTTTTCAAACACAAAGGAAAATCAAAATGGTGGTTCTTAACTCGTAACAAAATCTTCTGCACTCGAAGTTTTCATATTGTCAAATATTTGTTTGACATTGGACAATCCAAACCAAAACCTTGTTCCTCTTAACAATACATATTGGTAGGCTTTTGTTGTAAGCACAATTTCATCAACATGCCAGAGAAATACAACATGACTCTAGCAACGACGGCTACATTCTGTTCATAACTAAATCCAATTACCCGATGCACATAAACTGATGGCAACCATGTACATAACAAGTCAGAGGTCATTTTGAACAAGACTCTCCAATCCTACCCAGAGGAGTTCTATGGTTGCACTTCCTAACCGCTATATAAACATGATTGACGGTACAATTTACATCACACAATGAGAGGATTCACCAATGGGACCTCTCCATTTCATGAGGAAATCGAAATGCTAACTCCATTTCGATTTTGAACAAAGCATGTAAAAAATACCTCAAATCTCGAAGCCAAACCATAAGAACGCTATAGCAGTTTAACATTTGAGAAAATTTCGATCATTTCAAACACCCATTTGATCAAAATGTTCAGTACTCATAACAATGCAGTAATCACAGCCGAAATAAAAAATGAAAATTCAAATATCTAATTAAAATCCAATAAATAAATAATACATTCATAGTGAGGAGGAGAAAATTACCTAGGTGCTTGTAAGCAATAGCCTT
>V300016263_L3_WHPEAkcfEAAARAA-541_1_paired_trimmed_paired_merged_contig_62245
TCCGTTTGCTTGAGGCCTGAACAGGCAGAGACCTAAAACGTGAAAAGGGTGTCAGTCTTTCACCGTGGCAGATTTTTGTTTTTCACCCTTGGGGCTGTTAAAATCCCATTTCATACCTACACTGTTTCGGGAGACTACAGTGAATTAAAAATATTTAAATTAACAAAAAAGAAAACAAGCAAAATTACATTTTTGTTGGGTGGGTTGTTCTTGATGGACCTAGAAATTTAGGAAATTTCATTGGATGTCATTACTATGGGAGATTAGCGAAAATTCTATTATGCTC
>V300016263_L3_WHPEAkcfEAAARAA-541_1_paired_trimmed_paired_merged_contig_62246
TTCATCTATACCCTAACCTATAAGATACAACAGAGTATAATAGAATTTTCGCTAATCTCCCATAGTAATGACATCCGATGAAATTTCCTAAATTTCTCATTACCACCACCCCCAGAAAAGAGAAAAAACTTTATGCCAACCAATCTTTTTTTTTTTCTTTTTTTTTTAATTTCCTTTTATTTTTCATCTATACCCTAACCTATAACCTATAAGATATCGCAGAGGATATCGCCGAGCATAATAGAATTTTCGCTAATC
>V300016263_L3_WHPEAkcfEAAARAA-541_1_paired_trimmed_paired_merged_contig_62247
TGCCGCTATCAAGGAAATATGAAGAGGCATGGACACAGAAGCAAACTCATGGACATGCAGTAATACATCATTTGAAGATAAAAATTATGTTCATTCACACATTTCAATATATATGTGTGCACTATGGTATGGTGTGTCAGACTAAGGTATAGACTGTTGAGGAAACATCCAGTTTCATTCTTAAGTACATAATGGAAGAGTTTCCCACGTCACAGAACTGCTCAATCAGAGATCCTTTACTCCGACAGCATCTAG
>V300016263_L3_WHPEAkcfEAAARAA-541_1_paired_trimmed_paired_merged_contig_62248
GGTCATAGCTTGTGATGGGATATGGTAAATTTTTCTGTGTAATACTTTCATATCAGAAAAATAAGTTCCTGTTGATTACAGTGTACATTTTATCTCCATACGATATGTTCTCTAAAGGATATAGGGGTAAAACTAGAAATATTGGAAACGTCGAAGTACTTTATGGAGCGCAAATTAAGATGGAGTGTTGCTAAAAACTTAGCCAGAGGTACATCCTGGGGAACAACCA
>V300016263_L3_WHPEAkcfEAAARAA-541_1_paired_trimmed_paired_merged_contig_62249
TTTCCCGGCGAACACCAAAAGAAACGGCGGGAGGGATCCGAGCTCGTAGATCCGCATTCTCTTCTGGAGATGCATCCACTCCTCTATTTTTGCGGTGTAGTCGCCGCGTCGCCACCGGTCGAGGTCGATGACCATGACGCCAGTGTTAAAGTAGCAGGCGTGGCGGTCGGCGAAGGTGAGGGAGAGGGAGGGGTTCGACCAGAAGGCGGAGGTGAAGTAGGAGGTGAAGTTGGCGTTGCAGTACTCCGGGGCGGCGAGGACGGCGACGCCTCCTAGAGGAGTGGCAGAAAGCTTGGCGATGTCATCCACGAGGATGAGATCGGAGTCGAGGTAGACGAC
>V300016263_L3_WHPEAkcfEAAARAA-541_1_paired_trimmed_paired_merged_contig_62250
AATAATTCCTGGTTATGGCCAACTTCAATAAGAAAAGAAGCTGATTGTATTTACACGATACGGAGTATACAATTCTCTTTCCCTCCAAAACTTCTTGGTCATCTGTCACCAATCATCATTAACCCTGATGCCAGGTTTCACTCCTGGAACTACTCATTCAACTCTTGTCCCCAAGTCCTGAAATCATAAAGATATGGGAGAACTAACGAAAGGGAAGGGTACGGCTAGAGTTACAATGTCAAAATTTGGGTCCTG
>V300016263_L3_WHPEAkcfEAAARAA-541_1_paired_trimmed_paired_merged_contig_62251
TAAGAATGGAGATTAGAACCAGAGGTGCGCCACCAATAACCATGTGCTGCAACCAAACATACACAGAAGGGTTTATGGGCCCCTGACCTCTATGCATTCTTGATATACTAAAACACTACAGCAAGTTCAGGTCCAAAAGCTAAGTATATAAATATTTTATGACTTCAAACAATGCATTGCTGAAGGTACCTATGAATAAAATAACCCACCCTCCTCTCAAGAATACGAAAGTAGACTACCCTGGTTTGTGTTTCCATATTACTCAAACCTCCTTTCAGTTTCATATTTTGCACACTATATTCTAACAGCACCTTGTCACTATTGAATAGCCATTTCCTTTTAACTATTCATCAGGTAAGTTGACGAAGATATGTATAATAACAGCACCTTGTCACTAGTGAACCACTATTTCCTTTCACCCGAACTAACACCTACTCGAGAAATGAAATAATACAAAATATTTGTAGACAACCAACTTTAGCTCAATTGGTTTTCCTGGTTATATGAACCCAAGAGTAGTGGGGAGAGGTAAATCATTGATTTACAGTTACAATCTAAGGGTAGTTTTGAAATGTGTTTTAATAAATAAAGCACCAAACGCTGAGAGCGAGGGTTGAAACTTTCTTCAACTATGAGTACATTTAATATCCCAATTTTAGATTTATACACTGAAGGTAAGCACGTTTAAAATAGAGATCAGAGTTTTGATGCTACAATAAATAATTCTAAGATAACCCAAGAAATAACATCAGTAATAAGCATTATCAAGTGAGTTGACATCGCCTACCCATCCAGTTGCCATAATAGGATCA
>V300016263_L3_WHPEAkcfEAAARAA-541_1_paired_trimmed_paired_merged_contig_62252
TGAGCATCTTTATGATGAATGCTTTATTTGAGGGGTTTACATGTTTGCTGCTTTTATTACTGAGCTGGAAATGTATAATTGCATTGACCATTTTACTGCTTGTCTATCAAATCTATCAAATTGATTACATTTTTGTTCTTAGTCCCTTTATTTGCTTCTATGTCGTATCCTGTGTAGTCATTGGATCTAGTTTCATGGCTTGTATAAACTGTTCTGGTCCTACCTCCACCACCGATATGGGCAAGAAAGATTGACCTTGAATTTATGCCCGTTTACAATGTTCTAGTAGCCATAAACAACATGCTGGCTAACCTGAAGTGGACTGGCCATCATATTTGAAGTTTCATTAATTGAGCCAATTAGCATTGGATGTAGAAGTTTTAGGTCATTCTGGTCTTCGCCCATAACGGGAACCAAAAAACAAACAAAACTGTTGCATCTTGTTTGTGGAGGTTTTCTTGCTTTTCCGATTCCATGTAACTTCTGGTTCTTGGTCTTTATGTGAATGAAATTGACTTGCCGAAACAATATTGTT
>V300016263_L3_WHPEAkcfEAAARAA-541_1_paired_trimmed_paired_merged_contig_62253
AACAGTTGCAGCCATGCAGGTAAATTTCGTATTTGGTTTCTGTTTTAATATCAAAATCATCTAATGGATAGTAATTAGACAACAGTTTAGTGGTAATTTACGTGAATATCTTCCCAGTGTGTTACTATGTGATAAACCTGACCCTTGCACAAGTTAAGCCTGAACAAATTCTTCTGCGTAATCTGTACTGTTGATTTTGTGAAAAGGCAAAATGATAGATGTGACACTAATGTTTGACATTACCGGTGCTGGTAGTTATGTATGGTTTATAATTTTGCACATTGGCATTGTCCTTTCAGATTCCTCCTGTCCTCATTTATATCCACTTGAGATAAATTATCACATAGAAGAATATAATGCGGATTGTGAGCATTATTCCTTGTGCTTCTACGACCTCGAAATCTTACTTCCGTTCCCAAGCTAATCATGAAACCTAATTCATTATTGAAACTCCTACCCCAGTTTACTGTCTAGAAATACAATGACCCTGAAATTTTGCGTAATTTTGGGATGCAGAAGTGTAATTAACCATTAAAGGGTACAGGAATGTAGCCTCAGGACACACATTTTACAAT
>V300016263_L3_WHPEAkcfEAAARAA-541_1_paired_trimmed_paired_merged_contig_62254
TCTGTCTCTCTCTCTCTCTAACTCTCATCAGTCTGTGAAAAGTCTACGAGTTCCTCTCTTCAAGGAGCTGTTAAAACCCTAATTTAACATTTCTCTCTGCAATCACATTCATCATTTGACTCGTTCACTGCGTCCAGGTTCAGGGGGCGACTTGCCCCAAGTTGGCTAGTACACTCCTTTTCCTGTAGCTCGGAAGGTGAATTCCTTCCATTCTATGGTCATGGATGTCGATGTGGAGGGTGGTAATTTGGGGCCTTACCAAGACAGACCGAGGACATTCCCTAACATGCGTGGTAAATCTTACAACCCATTGATTTTCCGGATTCTGATGCGGATAAATGTCCGTGTTCTTTTTGTTATTTTACTTCTTGCACTTGGAGTGGTCTTTTACGT
>V300016263_L3_WHPEAkcfEAAARAA-541_1_paired_trimmed_paired_merged_contig_62255
ACGTAAAAGACCACTCCAAGCGCAATAAGTAAAATAACAAAAAGAACACGGACATTTATCCGCATCAGAATCCGAAAAACCAATGGGTTGTAAGATTTACCACGCATGTTAGGGAATGTCCTCGGTCTATCTTGGTAAGGCCCCAAATTACCACCCTCCACATCGACATCCATGACCATAGAATGGAAAGAATTCACCTTCCGAGCTACAGGAA
>V300016263_L3_WHPEAkcfEAAARAA-541_1_paired_trimmed_paired_merged_contig_62256
TAGAGACAAGAGAAATCCAAAATGCCTTGACCCAGCTTAATGGGAGTATAACAGACCATCCAACATGCAAGCCTCTTCCGTTACTATTCTTCAAAAGCATAATCGGGCAAGACCGTGAACCCTGTGACGTGGAGGAAGTATTTAGTGCCCCTGAACTTGAATCATCGAGGCAGAAGAAATTCCTCTTCTGGTCATGTCTTTCATTGCAAAGAACAGCCTCTTCCACTGGAGGGCTTACTCCACTGCTAACATCCCACAAATTTTTTGCTCTGATCTTGCCACTACCTG
>V300016263_L3_WHPEAkcfEAAARAA-541_1_paired_trimmed_paired_merged_contig_62257
AAGGAGTTTTCGTTTGTGGCTAAAACGCTCTTTATTTTCCTAATCTTTGAGGTATTTTCTAGTAACAAGATTGCTGTTTTTGAAAACGGAAAACAGTTTTTGGATCCTCGAATCCAGAAAGTTTTCTAAACCGTCTTGTCACGGCGTGAGAGTGTTATCTAGAAAGTTAGGAACAAGATATGGTAATGGACTAGGAGAGGGCAGTCAACGGCTGCGTCAAGTACAGCAATCAACGTTGGGTTGGGGTGTCTGTAAGCGTGTCGTGCCTGGAGTGGGGCCCTTTGCCAGCACTTCGATTTCTTATTTCACGTAACAAAATGATTTCTGACCCCATTAGTTTGCTGTATTGCTTCTTCATAATTTTGTTAAGAGTTTGAATTTTATATAGACACAAACTTTTGATTACTTTAAAGATTAAAGAGTCGAGTCACTTAATTAAATGAGATATTTTGGT
>V300016263_L3_WHPEAkcfEAAARAA-541_1_paired_trimmed_paired_merged_contig_62258
GTGAAACCATGTATTTATAGGACTTTAAAATGTGCAAAGTAGCAGTACAGGTACATATCCCCGAAAACGAATTGAACGACGGTGGGGAACTGGTTAAAAAGTGCCTGTCCTTTTGGAAGGAGCTGGAGGAAGGGAGGGGCAGAGAGGAGCTCCAGTAAATCGTTGTGTTACTGATATTTGCAAATTAATTTACACTGTTCTCAACAACGCGGTATGAGTTTACCGATCGATTCCCTCAATTTTGTCTTCAACTTCTTGGTACAATTCCTTCAACTTCTCAATATTCTCCTCTGCAGTGTCCCAGTAACCGCGTCCGTTGGCCTCGAGGAATGTCTGTACCAGCTTCCTGAAGGAGTTTGGATTCGTTTTCATGAGCCTTTCCAACATCTCCTTGTCTTGAATGAAAGTTGTC
>V300016263_L3_WHPEAkcfEAAARAA-541_1_paired_trimmed_paired_merged_contig_62259
TCTTCTCGACGATCCACGGCCCTTTCACGATCCGGTTCACGATCTTGAACCGCTGGTTCCGGAACGCGTCGTCGCCGTGGACGAACCGGTGGAGAAGCGAGCCGGCGGGGATAGGATCCTCCGTGGCGAAATAGAAAACGGCGCTGTGCTGGTCCTTGCCGGGAATCTGGAGATTCACGGCGAAAATGAAGCTCTTCATGGACTTCCTTTGCGACTGTGCCTTCCGAAGCGCGTTGGCCACGCGATTATCGGGACGAGCGAGTACGTTCTCGAGTTTCGTGCTGGATCTGAGCCAGTCAGTGCCGCACGGCTGCAGTAGGTAGTCGCCAGCGGGGCCTTTTTGTTTTTTCGACAAGTAGTTCT
>V300016263_L3_WHPEAkcfEAAARAA-541_1_paired_trimmed_paired_merged_contig_62260
ATGTAAGCAACAAGCTATCTCTCCCTCTCCCTCTCCCTATCTAAGATTTTTGTTTAATTCAGTTCAAATTTTGGTGACAATTAATATATGATGCAGATGGGTATGATCCATTAGATCCATATGCGTTGATAACAGTCAGATGAGATTTTCTGCAGCAAAGTGGAACATATTATATTTGTGTTGAAAAAACATGTAGACTCCTCAATTGTCAAATGACAAATTTTTCTTTTTTAATTTTCAAGTTGTTAAAA
>V300016263_L3_WHPEAkcfEAAARAA-541_1_paired_trimmed_paired_merged_contig_62261
GAATGGTATAAGGACTTAAAAAATTAAAATACGGAAATGTATGATGAATGTAACGGTGTTTAATTGTCAAAAAAAATGAAAATTACGACAATTTTTTTTTAATTTTCAAGTTGTTAAAAACATATAGACGGGTGAAAAAGTGGTAACGGTAAAAGAAAAAAAAGATAAACACGTTAAAAAGGGTAAATAGGTAAATGAGTATTAAACGGTTACGTTTAAATGGGTATGGTTAACCGTTTATAAATGGTTATGGGTACGGGTATAACCGTTTAGACAATTACCTAACGGGTAAACGATTATGCGGATATGAGTATAAACGGTTATCAGTAAATAACCGCGGTTACCCGCCCACCATAACCGTTGTCCATCCCTAATCTTCAACCCATGCTGGTGTGATTGTTGTATTAGGTTGCTTGATTGTAGCTACACTCCCCATTTTTGGCGTGCTAGTGACTTGTTTAGTGGAGTAATTTTTTTAAATGGTTTAACCCTGATCTATTGTTTGGTGATCGTTTTGCAGCGCTGCCAATATCATCTCTCTTTCCTTTCCTTTATTTTATGATCAGG
>V300016263_L3_WHPEAkcfEAAARAA-541_1_paired_trimmed_paired_merged_contig_62262
TGATTACTTGGGTACCAAGGAAGGCAAAGGCCTTAGGATATGTCTTACATTGCAAGCAAAATAATACATCAAAGACAAACAGAAATTTGGAAATAATACAGTTTTTCAGATTTATTTGGGCAAAATTAAATTTATTGGACATTAATAATTTGCGGTTACATATGCGCCAGCGGAAATCAAAACCCAGTGCAAGGTGCCCAAAACATATCGGACAGGATAACAATGTTGTAACAAGTTATTTCTTCATTAT
>V300016263_L3_WHPEAkcfEAAARAA-541_1_paired_trimmed_paired_merged_contig_62263
AGATTTGCCCGAAATCTTGTAATATCAAACCTTTCTAAATGCAGCTCCACATGAAAATCAAACAATGACAAAAAATAGAAAACAAGTAGCTTTTAAACATCAGAGATGATTCTACTATCTAGGTCCGGATAACTAGGAATAGCATTCTCAATAGTTTATGCATTGAGAAAGACAACCTGACCCCGTAAATTCTACTACCGTCATACTCAGATAACGTCCACTCTGAACTCTTCAAAAGTTAACCATCTTGAACCTAGGAGCATAAGACAAGTCGTAATATCATTCCTGCTTTTTACATCAAAAACTTAGCGTAAACAAACAAAGGCACTTGAAGGTGAGGCCTAGCATGAAACACTCAACTACTATTATTGACATGCCTTGCAGGTGTCCCCAACAACTGTACAAAAAAATAGTTCCCATACCAGAAGCCATCTACCACCTACCATCTACCAAATACAAGTGAACTAACTTCATTTATTCTCAAAACAACTGAAATAACTTTCTTGTTTTCTACACAAAAAATATCCGTTAGGACATATCATTCCACGTAGGCAGAGTGATCGAACCATATTTTTATCAAGCGGGCATTTATATGCACGCCAACCAATTGAAAGAAGATGGCGCTAAGGGCTTACAAGACTTACAGTTGCCTGAAATTATATCAAGATTCAGACCACTTACTAAGATTTT
>V300016263_L3_WHPEAkcfEAAARAA-541_1_paired_trimmed_paired_merged_contig_62264
AAAATTGTAAGTTTAATCACTCTTTTTTTTTCAAGAGAAATATACTATGTTGAATCATATCTGATACTTCATTGTCAAATTTTTAATATACTTCGGCTGAACCTAATTCAGTATTTTTCTATTGGTAACGAGGTACTACATTTAAAATCTGGTAATCATTAAGACTTTTGTGGTTAGTGATAAAACCTAAACCGGGACTCATGAAAAAAGGTACAAGTCCCATGACCTTGGGTGGGATCCTACGCAAAGCTGCACTTTTTTGAGATATAAAATTGGGAAGAACAGTATGGTTATCAAATCTCTATAGATTCTCTTATCTACTGAAACATTGAGTGTCCTATTCAGGCTGTCAAATTTAAGCTTTGGCAACCAAGGAAAAATAGCTAAGAATTTAAACCAACACAATGGGTGGAATAGCAAAAGACTAGTTCTTCTAATTGATAGTAAGAGATCATTTTCTTTAAAGTTTTGATTCAGAAAACCTCCCAATGACGCCTTCCCCTGATGAAAAGATGCTAGTATACAGGAACTTGTTTCATCATAATTTGACCGGGAGCACAATCTGTTGCAGTAATCCTGGCTCCTTTATAACAGGCTTTAAAGAATTTTAGAAGATTGCGTTGTGTATGAGACTATGTATTCCCAGTTTGTGAGGTCGTACTCGTCTCTAGTAGTAGTAGATCATTTGTTAAGAATGTGTCGATATAAATGCATCAGCAAACAAGTTCTCTCTGCAGCTTGTCTCCAAATAGACATTCATCATAGGTCAATGACATTGTTATGCAATATGG
>V300016263_L3_WHPEAkcfEAAARAA-541_1_paired_trimmed_paired_merged_contig_62265
GCAAAATCAGACTTATTTCTGCACACAAAAACACTAGGTAAACACTCTTTATCCTTATTTTGTTCATGATATAATTCTACTGTATAAATTTATTTCACTTTTTTTCCCCTTGCCTGGGATGCTTCCTTAATGACCAACATAGCAAAGGACAACATTTCCCATTAATGTTTTTGGACAGGAAGCAATTTGTGTTTTTTTGTATCCAAAGAACTTTGTAATGTTTTTAATAGACGAAATAGGTTTCTCTTTTGATATTTAAATTTGTTTCATTCATGATAAGGTTGTGTATAATTTACATTGGCATTGGTAACTTAGTTTTTGACTCAAACATTATTTATGAAGATTGATATTGCATAATCTTTCATATAGTTTTCAATCCCGCAACAACGCGCGGGTACAAATTCTAGTTATACATATAACTCAACAGAAAAGTTACTGTTTATTAACAGTGTGCTTCCCTTTTTGCCCCGCTTTTTTTGTTGTTATTTCAACTTTGCCACTTTTGCTTTGCTGTCAAACGGAGAGCAGAATCGCCCGAGACGTTTCTTTGCCTTCCTTTTTTCCTCTCTCACATACCTCGGGTTCCATCGTCTGCCGTTCTGTTTTATGTCTTCATCTTTCTTCGTTGGTTTTGTTGTTCAAAATCTTGAGCCATTTGCTTTGCTGTTCTTCAATTATCGTTAATTTATGCTTCTTTTGGGTTCGATTCGAAATATTTTTCCGCTCATTCGATCGGTCCTTTACAAGGAAGTTTTGCATGTTTCTGACGGCAAGGGTTTTGATTTTGCCTTTTTTTTTTCTTTTTTTTGTTGATATCTGATGTCTTTCGGTATTCAATTTCAAAGATTTGTACCTATTTTGGATTCGATTGGGATTTGGTTGGAATCGATCTAATCCAGCGTTTCCAAGTCAGTTTTGCTCTGACGACGAGCCTGTGGCTCATTCCCTTGAGAGGGACAAGTCCGAAACGGGGAGTATTGAAAGCATTGGAGGAGGAGGAGGAGGAGGAGAAGACGAAGAGGAAGAGCCAGTGGATGAGCCCGACGATCCCATGGAAGAAGACAATGTCAACCCCGCCGTCGTCTTCTG
>V300016263_L3_WHPEAkcfEAAARAA-541_1_paired_trimmed_paired_merged_contig_62266
GCCTCGTGCAAACCCGAGATAATCCAAATTACATCAAACACTAGCTTTCGCGAAAATGCTATTTTCCGTTCACAAGGATCTAGCTCGATTGATACGCAAGGCTGCACAAATTTTCCATACCATTCATTCTGAAATGTAAACTGAATAGCGGCAGCCTAGTTGTAATCGAATACGTAGTTGGAACTTATTTTAAGAATTCAAAAGTTTATGATCATATCCAAATCCCGTACAAAAGCTAAATAACTTTTCCCAATCTCATAAATTATAATCTAAAGCGCGAACACAAAACCAACCAGAGTACTACATGTCATTCCACAAAATCATCAAACACAATCATTCTGCAAAGACAATTTTAACGAGGGCATATGGCAAGATGAAAATTTTAGAAGCACTAACTTGATTCCGAGATCGATATGTT
>V300016263_L3_WHPEAkcfEAAARAA-541_1_paired_trimmed_paired_merged_contig_62267
ATTCTAATCAATACCATTCTCAAATATAATTCTAATCCACGAACATGTATACTTAAAAATATCCATGAAAGAATTCATGTCCTGCATCACAGCACGAAATGGCTACAATACTCCAGTGATGACTAAAACGCAACCATGGTTGAGAAATAATCGTCAGAAATACAGAAGACTTCTGTCATCCAAAAAGTTATATAAAAATGCTGTATGTGCGAGCATGCCTGTGTATGGATGAATCATGTCTCCAACAATGTAACTAATTCTTTAAGAACTGTTTACGAATTACAACAAATGATAGAAACAACCCGATGATGAAGTCATAAGCACAACATATATAAAACCATATTCAGAAGTCAACCTGTGAAGATAACAGCTTATTCAA
>V300016263_L3_WHPEAkcfEAAARAA-541_1_paired_trimmed_paired_merged_contig_62268
AAATCCGACAAGCCTCCAGTACATTCTTCATACAGAAAAAAACTTATCAAGTTTACCTCGGTATGACTTTATATTTTATAGCCGGACATCTATCGCACAATGGAAGTGTTTAAAATGTGACCCCCTGCCTCCCACTAAAACGTTTATTACCATGTTACAAGCTCTATATTGATGCCATGAGATATAAAGCCATGAAAGCATTCCTGGACGAAAGCACCATGGATGACATTGTAACAGCAAGAAATGTTGTTGGCAAAGATGAAATATGACTTGTGGACGTGGCGCAATAAGATAGCTTATAATGTACAACAATCTCAATAGAATTCAAATTTTCCTACTAACAATTCTCCAGCATATAGCTCCATAAGCTTCAAAATCGATCCGTTGGCAATTGTTCAAAAATTGTTTTTAACAACCCCAAAACAGAAAGTTTTCAACGAGGGAGCAGATAAAGCACATTGCAAATATGAAAACTAACATACAGCTGCTAGCAGAACCGATACAATTTAAAATCACTTTATCAACAAAAGATGAGAAAAGACACAATAGAATAATAATAACTCTCACCTTCCAGAAATGAGGGCAGTAAGTACAGTGGTACC
>V300016263_L3_WHPEAkcfEAAARAA-541_1_paired_trimmed_paired_merged_contig_62269
TTGAAGATGTTTGAAGTTTGAAACGCGAGGGACAAAAACACAAAGATACAATAAAATGAGTTGATTAAAAAGAAAACAAGAAATAAAAGAGGAGAATGCTTCCATGGTGCTTTGGTGCCACCTCTCTCATATTTGTTGGGTTGGTTGGAATGCTTTAATCAGACTTGACCAAACGAGATTCAATAAGGGGAATTCATTTCTACATTTAATAACAAAGCAGTAGCAGATGCCGTACAAAAATGAGAAAGAAGAACCAA
>V300016263_L3_WHPEAkcfEAAARAA-541_1_paired_trimmed_paired_merged_contig_62271
TTCATCCTTCTCCATCTTAACCACCACATTTTCAGCCTTTCTATCAGCCATTGTGTAAGGCTTGTTATTCTCCAAATCAACAATCAATTGGCCTTTGGGGAGAAACTTACTAGCCTCCTCTACCCCTCTGTTAAACTGCAACACCATTTCACTCTCACTGAACAAATTAGAAAGCATACGCTCACTCACATAAGAACCCACCAAGCCGTCCCCTTTCGACGAAAACTGAGACTTGGGCATTGAATTGGACTGGAAAACAAAGTTTTCAGGAATTGGGTTTTGCAAAATAGAGGGCTTATGTTCAATAACATCAACACTACTACTCCATGAATCGACCGAATGGCTAGTGGTAGAGTTAGAACTAGAACTAGAACTAGTCTTGCCACTATAATCACTGAAAGTTGCAGAAGAACAACCATCCGGGCTCTCTACATTAACCGGGTGTTGATCCGGAGAAGCCGGAAACTTCCCACCAAGAACCTCATACAGAGTCTTCTCAGCGGCTTGGACAGCCAAAGGGTCATGAAACATACAGGGCTTTGTCTCCATATCCTCCTCCAGTAACACCTGGTTTATGTACTTGAGCACACTGTCAGAGTAGTCACTGTCATCTCCCTCGGGGCTCAGGCTCGGCGACAGAGTAGAGTTGCTAGGGTTTTGGTCCACAAAGCTAAGATCTACAAAGGGGTCGCTACTTGGGTACTCATTGAAATTGGGGGAAAGTGTATGGTCGATGAAATTGGAATTGGAATTGGGCAATTGATACGAACTTGGATCCATGTCAATCAAAATTTTGAGAAAATTGATGAAAACCCAGTTCGAATTTGGTGAAAATTGAGGAAATTAAGACTGAAAGATTGAAACTTTGGGATTTGAGGTGAAGAATCTCCTTACCTGGGAGAGAACAGAGAAACCCTAAGCCATTACTGGGTTGAGGTCTGGCCAGAGAAACGGG
>V300016263_L3_WHPEAkcfEAAARAA-541_1_paired_trimmed_paired_merged_contig_62272
TTGGCATCTCAAACCCAAGAAGCTCAATTTCCCATTGAATATGAGCACCTTCAGGAACATTAGCAGGCCTATGATATGGAGAGAATAGTGTTACATTTGAACTTGGAAAACTATAGAAACACTGGCAGGAGACTTCCATCTATGCGTCTGTGTGTTATATTTTAGGATACTGTTTATTACCAATTACAACAGAAACTACAAATAGTAAGTAAATATTCTCAAAATAACCTAGGAAATTTGTCGTATGCATAATCAGGAGGACATGTGACGAGAGCTCTCTCTTCAGGCAGCATCAAACGAACACACATTTCAAATCCCTCGGGCACAAGGCCTTCTCCAGAACAAAACTCCAAAGG
>V300016263_L3_WHPEAkcfEAAARAA-541_1_paired_trimmed_paired_merged_contig_62273
AACGAACACACATTTCAAATCCCTCAGGCACCTATCATACAACATAAACCTTTCACTGCATTGAATTTCTGATTAACCACCATTCACATAGAACAAGGTAAACAACTAGCTCCAATTGCATCAAGCAAATCGGACTGACCTTAGAATCTGACCTTAGAGTACGCATACAAACACAAACACACACACACGCGCGTATTGCACAAACTCAAAAAATGAAGACTTCAAACCAAACATTCTTCTTAAAGCTTATGGACAACTCACAAGGCCTTCTCCAGAACAAAACTCCAAAGG
>V300016263_L3_WHPEAkcfEAAARAA-541_1_paired_trimmed_paired_merged_contig_62274
GCCAGAGCTAAGGGCAATGGACATAAAGAGGCTGGAAGAAGAATTCAACGCTCTTCTATCAGATAAAGCTGGAGAAACTGAGTACTTAGAAGACTCTGCAGGACCAAATTGTGAAACTGAAGGGAATATCTCATGTGGTTGAATGTGCTTGGGGGTGGAAGATGTACGGGGTTGCTACTTAGTACTGTGGTCTATTGGTATTCCTCTTCACTTGCAAGTGAGAGATCTTAGGTTCGATTC
>V300016263_L3_WHPEAkcfEAAARAA-541_1_paired_trimmed_paired_merged_contig_62275
GAGAGGTGGGGAGAAGAAGATAATCTGCAAAGGAGATTCAAACGACAAAGAAGTTTCATCTACAACATCCTCACCCGTCGGTTATAATTTTTTCTTATAAAAGCGATGTTTTACTTTAAATTAATTATGTTTGAAATTTGATAAAAAGATGATTAACTTTCTGTCTGGTGAGAGTGATATAAATTGATGCTGAAATGCCTTCTGGGGTTGCAAACAGTAAGAACAAAATTAAAAAAAATGAAGGTTTAACAAAACACTCTCGGTAGTGTTCACTTTTAACGAAAAATCACATTTATACATTTCTCTGATACTATTCATTATACTTTTAGAATGACTTTTCATTAAAAATGAAGTTTTTTTTTTAACTGTTCGTTAATTTTTCTAATAAAAAATTAGACATACTTTAGTGTGCGCCATATTTGTGGTAATATATAAATTGTTATCACCAACCTTTACCAGCCTCACATTGATTTGGCTGACTCCCACACACTACCCCTTGTCATTCCCATATTATAATTGTTTCTTTATCGTAATTAGAAAACTGTAAGAAGCACTCCACAACGTACTGTTTATTTGAAATGTCTCTTTACGGCTCACAGTGTGATGCAAGTTTATGTGAGTCTCATTTTAAACGCCTGCGATACTGGAAAGTGGGCAATCAAACTCGAGACGATTGGGTTACAAACCTCTTGCATTATCATTAATCATTTGTTAGTGTCCCACCTTAGATAAACTTATGGGTATTTGAAACTTGTAAGTTGGCGATTAGTTAGTGATAAGCATGAACCCACATCCATAATTCAAACCAGAACCAACTCTAATCAATTTTAAGTGGGGCCCTTGGGGTCGGTTGTGACAGTGAAATGCAACCAGATTTTGGCTAGGTCAACCAGATGGTACAGTTGATGAATTCTTCACAGTTTGATTGCATTTTTATGGATTGTTTAGAAGTGCTTTAAAATTAATTAAAAACGTTTTTGATGAAAATATTTTTAGAACTAATCCTTAATAAAAATGCAATTGAATCTTAGAAACGCACTTGAAGTGCTTCCTGTAGGAACACATATCCGTTTGCTTCTTATAGGAAACACTTTAATTGCTTTTGGTAAAAGAATTTACTCAATACCTTCCCCCCTTTGTTTTGATTCCCTGCTTGGAGGCATAGGCAGTTATATGCGCCAGCTTTTTGGGAAATCTGACGTTGAAATTCTAGTTAAGCAACATGTTCTGTGCACATTTTGGTATGAAATTATTGAGTTGCAGCTACTATTGTAGGGTCTAGCACGCCTGAAAAGTCCC
>V300016263_L3_WHPEAkcfEAAARAA-541_1_paired_trimmed_paired_merged_contig_62276
TTGCATTCGCAGTACAATCATCCTGGTTAGCATAAACTAGCAAATTGATTACAAAAACAAAGACCATGATGTAAATACCAGATGGCAAATTATTCAACAAAAAACAGAACAACATTCTAATGAAAAAATTATGAAAGAAACCATATAATGTTATAAACCAGGGAATAAAGGATGTGTGGCCTAGTAGCCTACTCAGAATATCATGAATTTTCCCGACATAAAAATTTAAATAATAAAATAAAAAAGTAGAACCATAGCACAATGTATCAGTAACAAGTTTCCCGGAAAACTTAAATCATATTAATGACTAACGAGTTACACCAACACAGAAAAATCATCTGAATTTTCAAACTATATGCTGTTTTCCCACTCTAGAAATTCGCAGAGATGAACTGCATGTCAAAATTCCAATCAAGTGATGACCAATTCAATACCTAAGCAACAGATTTTCTGAATTTGTTCCCAGTTGTGATGTGATACATGTCAATTCATTACTGGAATTTTCCATATATAAGAAGGGCTGGTTGAGAGTAATTATATGTAGGCACACAGACCTCAAATCCTGAGTTCAAATCCCATCACAACCCCTTTGGTGGCCACCACATAAACTTTATCCCACTAATTGCCTGCTGTATGTGGCACACACGAACTACAAGTACCCAAAATCAACCAGATACCACCTTAGCAAAACATACATGGACACATGCATACAAATGTGCAGGACCTGTACATATTATGCAAGAGCAAATTTGATGTGTGGCTCTCTTGTGCTTGCCTGCGTAAGATCCAATTGATTATTCCTACCCATAAACTCAATATACAATCTATGTTCTTTCTTCGGCCAAAAAGTTTGTGGCCCATCTTTGTGGTGAGGTTTTAGTCGTTTTATGAAGGCACAAGATATCTTATATTGTGGAGGCACACATTGTCATCCAGTATGTAGACACATGACCACAAAGTTGTTTAAGCAGTCAGGTGTGTGAAATATAATATAGTTGTTTTGTGCAGACACATGATGTCTTTACGTCAGCACAAGCACAAATCTATTTTTTTTTT
>V300016263_L3_WHPEAkcfEAAARAA-541_1_paired_trimmed_paired_merged_contig_62277
AGATGAGTATTTACCAAATTTTATCGAGGAAAATCACCCGACTGCTGCATCTTCCAACATATCGATGTGGTACAATGAGGTTAGTTGGGATTCACCATGTTCTTCATCAGACTCGAGATCACAAGCATCTTCGACATATCCAGATCGCCTCATCTGTTCAAGAAGCAACTTCAAAACATCATGTATTTCCTTCCTTTGAGGATGCCTTTTATCCTTCACCAGGAAAACATGCACATGAC
>V300016263_L3_WHPEAkcfEAAARAA-541_1_paired_trimmed_paired_merged_contig_62278
CTCTCAAGTTTAGTGATATTTCGAAAAGACATGCAAAGGGGGGACTCTATCAAAAGTGGGCTCTCCATAAATTCTTTGCACCTCATGTTTTTGGCACAGTATTTTATAAAATTGGCATAGGAATTGATGTTAAACGATAAGATGCCAAGGTCTATAGAGAGTTCAACTTTTGAGAGAGTCCCTTAGCATTTCTCTACTTCGAATCCGCACTCCGATCATCCAAATAAATTAATTTTATTTTAATCAAATTAGTACCAATGACAAGAAAAACTTCAGGGATGCCAAAACAAAAGGAAAAAGGAGACTTGTATTTTATTCACCAAGGAAAAAAAAGATTTGTTAAATTAAGCAAGTTAATTGGAATTAATAATAATTAAGGAGAAGAATCCGATGATTCTTTCTAATAAGTACCTTGGGAATAGCAAGGGAATCGAGAATTCCAAGGATGTCACTGGTGAGGTCACGGTACGAGGTCTTCTC
>V300016263_L3_WHPEAkcfEAAARAA-541_1_paired_trimmed_paired_merged_contig_62279
GGTTTCTTTCAGATGTTTATTCTACGGCTGCTGATGAAGTTGGAAAAATACATATAATTGCAGATGAACGGATTCAAGGAGCAGTCTTTGATCTTCCAGAGGAGATTGCCAAAGAGTTGCTGACTAGGCAAATACCTCCTGGAAACACTGTTTCCAAGATATCCAAGTTGCCAGCCCTGCAAGATGATGGGCCGGTGAGTGACTACTATGGCAGGTTTTCAAGCAGAGATCGCCGAGGAG
>V300016263_L3_WHPEAkcfEAAARAA-541_1_paired_trimmed_paired_merged_contig_62280
GACTTGCACTTGATCATTCGAACAGCAGCAAGTTAAGTATGGATAAAAGGAGAGAGCTTGTCTATGAAGTATCAAAGTGGCCACGTGGTGCCTCTGAAGTGTTACTGTCATGGAGCCGTCAGGAGATTTTACAGATCCTATGTGCAGAAATGGGAAAAGAAAGGAAATATACTGGCTTGACAAAAGTGAAAATAATAGAGCACCTTCTGAAAGTTGTGTCTGAAAAGAAAGCAGGGGGAGGTGAGGATGCAACAGACCTTAAACCACAGTCAT
>V300016263_L3_WHPEAkcfEAAARAA-541_1_paired_trimmed_paired_merged_contig_62281
AGTACAACAATAATTAATAGCATAACATCTGCAAAGACAAAATATCCAGGTACATTTCATTACATAACCACAAAAAGCATATTAATCACCACTGTTCTTTTAAATCCACATTTTCTACAAAAACCCGAATAGGAAACGATGCAGGATACCATTTTGAGAGACCGTAAACCCGAAACGCTCATGGAAATCATCAAGTCAAATAATTACACCGATTTCTGAAGACAAGAATTTTAGCAATCACAACAATCTCAATCGCAGAATCACATTCATAAAAGTTATCGGTAAGGAATGCAGAGCAAAATAAAAACAC
>V300016263_L3_WHPEAkcfEAAARAA-541_1_paired_trimmed_paired_merged_contig_62282
ACAGCCTTACTCCATCACAATTGCTACATAAACACGCAAACGAAATCAGTACTCCAAATCTACAATTCACCAAAACAAACGGCAGCCGGACATTTACAATTCAAGGCCTGCGATTTCTAAAGAAAATAACGCTCGAATTAAACAGTCGCTTTGAGGACTTGTATCGGAGTCTCAGTCACAAATGGCAAAGTTAGACACAGATAACTGTCGAAACGAAAGAGCAAAGGATGAAATGACAGATATAACAGAGCACACATACT
>V300016263_L3_WHPEAkcfEAAARAA-541_1_paired_trimmed_paired_merged_contig_62283
ACTTCGAGATCTAGTAGTAAAGAAGGTTTGATCTCTTGATTTTGGTCATGGAAATTTTGTTTTCTGTATTAAATTATTAATTCAGCTGCAAATTGGATAAATGCGCCATTGAAATTAGCATTTCTGTGTTTTTTTTGGTAAAAAATAACTGGTCTTTGGCTAATTGTTTGTTGTTATTATTTATTTATTTATTTTCAGAAAAACAGGATTATTAAATCAATCGAAACCTAGTATTTCTGATTAATCCCCAGTCAGCCAACAAATATGTGTTCTTCAGTTTGCAATCTGCATGATGCTGTAAAGTATGTGTGCTCTGTTATATCTGTTATTTCATCCTTTGCTCTTTCGTTTCGACAGTTATCTGTGTCTAACTTTGCCATTTGTGACTGTGAGACTCCGATACAAGTCCTCAAAGCGACTGTTTAATTCGAGCGTTATTTTCTTTAGAAATCGCAGGCCTTGAATTGTAAATGTCCGGCTGCCGTTTGTTTTTGTGAATTGTAGATTTGGAGTACTGATTTCGTTTGCGTGTTTATGTAGAAATTGTGATGGAGTAAGGCTGT
>V300016263_L3_WHPEAkcfEAAARAA-541_1_paired_trimmed_paired_merged_contig_62284
CTCGAAGAGAGTATGATGGCAAGGTAGCTTTAATTTTTTTCATTGTTGTCCTTTTCATTATTCTCTGTAATTGATGCACTACAATTTTAAAGATGCTTGTATATTGTTCTAAGGATTAGTTGATAGCCAATCATTACAACAAATGGTATTTCCGGATTGCGTCATAAGATTTCTTTATGTGATTTCTTGTTGTGCCAAGTAGGTGGTTGAAGGTGCAGGTATATCATTCAATGACGATGAATGAGTTGAAACTTGGAGTAGTAGATTAGACGTCATGATGTATTTGACTTTATAGTTTATAGAGCACAGATCATTTTTTCTTTTGCTCAATTATTTGCTTCTGTAATAGCAATGTTCATTTACATGACAACTAGGAATCAGGGAGGTAAACCGTTCTCCTGCCTGAGGGGAGCAGGAAGTGAAATGATGTTATACACTCATTCATTGA
>V300016263_L3_WHPEAkcfEAAARAA-541_1_paired_trimmed_paired_merged_contig_62285
CAAAGGGCAGAATCCAGCTATTGAGGTACCAGATAATACAATTCCAGCAGAATGCATTAACTATAATAAGTTAGTTGCTGCAATATGTTCAGTATTATTACTCTTCAACTCACAGAATCACTAGCATGCTTTTCCCACTGTTGTACAAAACCACCTGCAATCGCACAATGTAGAAAGAAACTATTGCGTTTGGTTCTTCTGATCGCAGCATAGTAACTGCAATTCGTACTCGACAATTGAAGGTATTTGCCATTAGCTAAGTTTGCTGCATGACGGTTGTGATAACATCTCATTTTATGTACAAACAAACTTATTTTGTCCCTACATGCTTCTTCATTTGCTAAGTTTACTTCTCTCTTGCATTTGCTGTTAGTGTTGTTGCACATTGATATGAAAACCTGCGGCATTCGTTTTGTTGAAACTCAAATGTTGGCTGAATACCATCAACATGTGC
>V300016263_L3_WHPEAkcfEAAARAA-541_1_paired_trimmed_paired_merged_contig_62286
GTCCCCAAGCCTGTGATGCCCAAAGTTTCAGATCAGGGTCATTTACTGGTGGTAATGGCATTAATAAGTTAGATGCTAATTCCTTGCCTTCCAGTGCAAATGGTCGTATTATGCTCAAGAATGAGTCGGACAAGGTCTCGCTTTCAAGGGATTTAACGTCTGGGTTGACTAAGGAGCGACTTGTACTAAAGGGAAACAATAAATTAAACGTTCGCGATGATAGTCAAACGCTCAATCCTGATTCAGTGACAAAAGGAAAGGCTTCAAGGGCGCCAAGAAATGGCCCTGTAACTGCATGCACCTCATCTCCTAGTCTTCCTCGCACATCTGGAACGCCTGAGGGATGGGAACAACCTCCAA
>V300016263_L3_WHPEAkcfEAAARAA-541_1_paired_trimmed_paired_merged_contig_62287
TGCTAAGCTCTACACGAACATCTTTGGACGAGCTACAAAGGTCCATCTTAACAGAGATTCTTTACTGTAACGGCAGAAATTGAAAGTCGAGGACGAGAAAAGATGAGGCTGTGGCGATGTAAATGGTTGCTGATACACTGGTTTCTCCCTCGCCTGAAAATGAAGTGGTGGTTGATTCTTGTCAAAATGTCTGATCATGATTCATGATTT
>V300016263_L3_WHPEAkcfEAAARAA-541_1_paired_trimmed_paired_merged_contig_62288
AATGTCTTCTTGTGCTGCTAATGCTTGCGTAGCCTCAGAATTCTTTTGAGCCAAAGCTGCAGTCTTCAGAAACAACAAACTAGTTAGATGAAGTGCCAGATAAATTGCAATATTATCTGATACAAGTTTATTGATACTTTAAGCAAACAAGATTACATTATTTCTGCACTTCAACATATTGAATTAATCCATTTTTCAGGGTTAGCAGTAAATATCCTAAGGTCCTAAACATCTCAGCATGGCATAGGCTCATAGCCAAAGAACCTTGAGTTTTTGTTGTACCAACTTTACCCATGTTGATTACCACTTATACCATTACCCACACTATCTTGCATCTACCGCTAAGTGTCTAAACTTGTTTAAACCTGTCCCAATCATCTGCAAAATGGTCCCCAGTTCAACAAAATTATTTCAGGAGCTACCAGAGATTCGACAGAACCATTTTCCAAGATCATTGGGTTCTGACGTTGAGTGTCTTTGTTCTCATGGCTATGACCTTTGACATTTCACAATGATTAACGATCATGCAGGGAAAGGAGAACGATGCGTCCTTACTTTTTTTGGCTGTGGGGAGAGAATAGTTGAAAAGCCTGAAAATATGATTTCATCACCAGGCAAAGGTAATGATAACTATTAAATAAGTTACCTTTTTTGCATGTACAGCTCACCACAGAAGTAGAGGATTCTGAATAGCTGCTATGATTTTTAGATCTCTTTTACCATTCTTCTTGAAAAGAATCCTAGCGTATTCAGCATTCGAGCCAAGCACATGACCATATGGCCTAGACGACACACTTCTATTGTATATAATCGTTACTCGTACTTGATTGAGAACATGGTAAGCATCCACTAGAATCCAGTAGCCATACAGATCTTACTTCTACAGTCATCATCCTTAAAAATTCTCATGTACCAAAATTGAGTTATTAACATATATAGATGCTCCATTGTGTAGAGACTCTAAGAGGTGCTTCATGAGATAGTTTCACATGTTTACGAGTAAGCACATAAAGTCCTCACCTTTTTCAGCGCTCTACATGATATACTAATTTCACTACTCAAATCTTACAGCATTAGCTTTCACTCAGTATCTGTTTCACAAGTACTTAAAAGCTATATACTGTACAAGAAATAGATTATACAGCATGCAACTGAAATCATAGGCATGTATATCCCAATATTATCACTCCATAGACACTTATTGCAGTGTGCCAATACTAGCCTGATGCAAGATAGAATCATAGACTTCACATTTATTTTTAGAGGTTAATGATGACAGAAACCAAGGTGTTACACTAACAGGTGGATGAATGGGTTTCCACAAGCAACTTCAAATTTTGACGTAAGTCTTAACCAGTAATCAATGAAAGTGGTGGTGATTATGGGACAAAATCAAATCTCCAAGGGTGTGGTTATTGTAATAATCTAGACACCATTTGAAGAACAATCAATCCTACCGAGCTATAGCAAATAGATTCTAACTGTGTGGCCTTTGAATAATAAAAATGAACCAATCTCAAAATTCTTAAGACTCCACATTTGTGGACAGTGTATTTGAACATTTTTGGATGTGGAAAACTCAATTCAATTGGGCACAGATAGATGACATATCCAAATGTCAAGATATACTGCAATTTCCACAATTTGACAAATAACAAAATGAGTTATTCAGAAACCACCAGCACAAAGGTACCAATCAAATCGTCACTAACTTAACCATATAGTGTGTAATACATGGTTTCATATTCCCTCAGAGGTCACTCTATAGGATGGA
>V300016263_L3_WHPEAkcfEAAARAA-541_1_paired_trimmed_paired_merged_contig_62289
TCATCAGACCTCTGCTGATGCTTCAGTACTTCAAAAATTCTAAGACAACATCTTAATTTCTTAAACTATTTGTTGTATTAAAATGTGACTAATAAACAAATGGGGTTAATGTTCATTTGTCTGCACAGAATCTGTCGACTAGTACTCCAACTGGTGTCATGACTTTTTCTTTCACCCAAGCCATCGAGCATGGACATGGAACCACATACGGCAGCATCATGAGGGCGATAAGATCTACCATTCTCAACACGGAGAAT
>V300016263_L3_WHPEAkcfEAAARAA-541_1_paired_trimmed_paired_merged_contig_62290
AGGACAATGCAAGGTACCAGAGGCAGTGCAGGCAGTTGATGGGAAAGCCGCTCGTGGTAATTTTCCTTGTTATTAAGCCTGTGATTTTGCTGGTCCTTAGGAAATTTGGACCTTCACATTTCCGTATACAGAACAGGAGAACGAAAACAGATGACGAAAATCACAGGGAGAATTTCTTCTTCCGCTTAAGCATTTTACTTGATGTTAGCTGCGGTTCCTGTGTCAACCTGCCAGCAAGACTCGGAGATGACGTTGAGGTATCACGGCCTTCATTCTCCGTGTTGAGAATGGTAGATCTTATCGCCCTCATGATGCTGCCGTATGTGGTTCCATGTCCATGCTCGATGGCTTGGATGAAAGAAAAAGTCATGACACCAGTTGGAGTAGTAGTCGACAGATT
>V300016263_L3_WHPEAkcfEAAARAA-541_1_paired_trimmed_paired_merged_contig_62291
TCAGTGGTTCAACATCTGAATGCCCTGGAACCTTTAGTTCTGAATGGGAAGTCGATGATCTCATTGATGTAGAGTGTCAGTGGTTTCAAAAAGTTGAATTTGTCATGATAAAACTTCGTGTTGTAGCAAAGGATGCCACTGAAGATGATAGTGCACCCAATACTTCTGGCATTGAAGAGTTGAAGATTGCAATTGTTGAACCCAACTGGTTCAAGCAACAGGAAAGGATAATGTCTTTGAATGCGAAATATATCAATTCATGGGTTTTGCATGACGTGCACACGGAAACAGATGAGGAGGATTCACTTGGGCAGAGGCATCATTTTCCGAATTTTGATGGGCCTTTTGAAGATGTTGTATATCCAAAAGGGGATTCAGATGCTGTTTCCATCAGCAAGAGAGATGTTGATCTCTTACAGCCAGAGACATTTATTAATGATACAATTATTGACTTCTATATCAAGTATCTGAAGAATCAGATTCAACCTGAGAAACAGCATAGGTACCACTTTTTCAATAGTTTTTTCTTTCGGAAGCTGGCTGACTTGGACAAAGATCCATCCAGTGTTTCTGATGGCAGAGCTGCTTTTCATCGAGTTCGTAAATGGACGAGGAAAGTGGATTTATTTGAAAAGGATTACATCTTCATTCCTATAAACTTCAATCTACACTGGAGCCTAATAGTCATATGCCATCTTGGTGAAGTGCCTAAACATAATGGTGGAGACTCGGGAAATTTACTTAAAGTACCTTGTATTTTACACATGGATTCTATCAAAGGAAGTCATACGGGTCTGAAAAATCTAATTCAAAGTTATCTGTGGGAAGAGTGGAAAGAAAGGAAAAAGGAGACATCTGAAGAAATCTCAACAAAGTTTCACAACCTGCGGTTTGTCCCACTTGAGCTACCGCAACAGGAAAATTCATTCGATTGTGGCCTGTTTTTACTCCACTATTTGGAGCTCTTTTTGGCAGATGCTCCTGTTCATTTCAGCCCATTCAAAATAACCAAGTTTTCCAACTTTCTTAATGCAAATTGGTTTCTTCCGTCCGAGGCATCTCTGAAGCGTACTCTTATTCAAAGGTTAATTTTTGAGCTCCTTGAAGATCGTTGTCGGGGAGTCTCTTCAG
>V300016263_L3_WHPEAkcfEAAARAA-541_1_paired_trimmed_paired_merged_contig_62292
AGAAAAAGGCATCAATTGTATAATCACATTTTTTGGGGGACAAATTACCAGATATCTATAGTGTTCTTGGGGAAAGTTAAAAATTGTGTACCAACTTCTGTAGGAATAACCAGAAAACAAGTTAAGGTATAAACAGAACCAAACATATCAAGCTTCGCATAATTCAATAGATAAACAGAAATTTCAAAAAATAAAAAGTAAATGGCTGAATTAATAAATTGAAGACTACGAATAGACACTTTTA
>V300016263_L3_WHPEAkcfEAAARAA-541_1_paired_trimmed_paired_merged_contig_62293
TAAAAGAGAATTATATATCTCAGTGCTCACATGACCAGCATTCCGAAGAAAAACTAATAGTTCCTCAGCCCCTTGAATATCGCCTTCCTCCTTGAGCCTGTTAAATACTTCCCCAATCAACCGTTTGTCAGGATCCCATCTCTTCACACTACCAACAGCTTTCTTGAAATACTCTAGCACTTTTTCCGCATGTTTTTGTTTCAAATAACCCCATGTAAGAAGCTCCCAAGTACTGTAACATGGCTTTATGCCATTTTGCACCATCCGACTATGAAAGGTTTCAGCCCTTCTCATTTGGTCTTCGTTGATGTACGCTGCAAGAAGTATATTTGACACCCTAGGATCATGAGTACCCGAAACAGACTCCCATTCAGTATAGAGTTTCTCAGCTTCTTCAAACTGCTTGAGTTTCACAAGTGAAGACAGCATACATGTATACTCAGCATCATTCATTTTGGGGAACAATGATTTTACTTTTTTCCAGATTCGCCGAACACCTTCCTTATCGCCAATGTTTGTATGCAGGCTGAGCAGGGATGAATATGCGACTCGATTTTTCTGAGATACCAAGTTCTCCATCTCCTTCAAGGTAACTGCTGCTTTTTCAGTCAGTGAATTTTTTATATACAAGTTGGTTAACGTGCTACATGTGACCCAGTCAGGATTTATCTTTGCCTTCTTTAGTTCAAGGAAAACTCTTTCTGCAGTTTCAACATCATTTTGTGATGCACACACGGTTAACCATAGATTGTAAGTAACAACATCTGGCGACGTATTACTCTTCAACTCTTGAATTAGTTCTGGAACCCTGTCCAATTGCCCATTGGAAATGTACAGAGATAACATGTGGTTATAAGCAAGGGGATGCTTCATGAAACCACACTCTGACATCTTGGCTATCAGAGCTTCCGCTTTGTCAGTCACTTTATTCTGGACATAGGTATGCAGCAGAGCTGTGCAGGTGGCACGGTCTGTCATTTGAAGAGGAAGATCCTCGAAAAACTTTTCAGCACTATTCATGCCCCGAACTTTTGCAATCAAGTCTAAGTGAACGGCGTAATCACCTGATACTAGCTTCAAATCTTGTTGTAGTGTCATCCATTCACATACCTCGAGGGCATGCTTGTACCGCTTGAGCTTGCGAAGCTCACGAACGATGCGATTGAGCTCGTACTTGCGCACCGTGTGCCCTTCCTCTTTCCATTTCCGTATGGTAATCACGGCGCTGCGTTTTGGGAACACCAGGCTCAGGAGTCTCCTTCCCAGAGTGTCTCGGACGCTGCTCGAGCTTTTCGCTGCGGTGAAGGCTGCCGCCTTCGTCTCCGCATGCGCTTCCGCCGAGAAGTATCGGACGGCGGCGATGGAGCTCCGCAGGGTTCGAATTAACATCTTCGTTACTGAACCGCGCTAGTCTCAGTTGCCTCTACTAATCTACTG
>V300016263_L3_WHPEAkcfEAAARAA-541_1_paired_trimmed_paired_merged_contig_62294
TATATTATAAAGTATTGGAACATAATGAAAACATGGGGAACAAGCATATAATGTGTGTTTATTTAAGTATTCAACAAGTCTCTTACAATTTATTGAAAAAAATAAAATGCAAATGAAAGTTATCTATTTTCTTCTAAGTGAGTCACAACCTAGGCGGGTGCCTGGGCGGTCTAGGCAGGTGTTTCAGCAGGTCTAGGTGCCATTTCTTAATTTTCAAACGC
>V300016263_L3_WHPEAkcfEAAARAA-541_1_paired_trimmed_paired_merged_contig_62295
CTAGGTGCCATTTCTTAATTTTCAAACGCCAAAGGTATGCTAAAAGGAACCTAGACAGCACTGGGTGAGAATTTTTAGAACAATGGTACATACACACCATATGCAAAACCAAATCTCTATGAATGTTAATTGTGTAGGCGATATGTGGGCACGACAAGCAAGTGTTTGGTTTTAGACAGCGAAAGGCCAAAAGTCTCAGTCATGTCCAACTCGTTAGGGAGGAGGCCACTTGGGAGATCAAAATTGAAGCAGTGGACCAAATTTGCCAGAGCTAGACGAACCGTGGTTAACCCTAGTTGCATGGCAGGGCACCCTCTTCTTCCGGACCCAAATGGTAAAAGCTGGAAGTCATGCCCCTTAAGGTCAACGTCACTGTCATTAAACCTTTCCGGGTAAAACTCTTCCACGTTATCTGACCATACACTTGGATCTCTCCCAATCGTCCAGATGTTCACAAAGATGGTGGATTTCTTGGGTATATGATATCCATCAACCGTGATGTCCTCCATGGATGCATGTGGAATCAGCAACGGTGCTACCGGATGTAGCCTAAAGCTCTCTTTGACAACCTTGTTCAAGTAGGCCAACTTTGGCAAATCGCTCTCCTCCACCGTTCTATCCATTCCGATCACGGTTTGGAGCTCTTGTTGGAGAAGCTTCATTACCCTAGGATGCCTCAAGAGTTCGGCAAGGTTCCAAACAATCGCGGTCGCTGACGTGTCAAAGGCACCCGAAATCATGTCCAGTAAGATGGCTTTCACATTAGTTCGGTCGACTACGTAGACTTGCTCGTCGTTAGGGTTTAATGGTTGGTTCATCAATGAAAGCAGCATCTCCACAAAGTCCTTATGATTTTGAGGGCGGCCTTGTAGTTGCTCACTTGTAGAAACTTGTTCGTGTTCCCCAATTATCTTTTCCAGAAGTTGGTCGATTGTCTTGCTAAGTCTCTTCATGCGCTTGTTCAATCCCTGAATATCAAATGGACTGAGGAAAGGAACATAATCACCAATGTTGACTGCCCCTGTCAACAACATGATCTCCTCAATAATTCCCTTGACATCAAACGTATCATCATTTTTGCTTCCCAACACCATCCTATATGTTATGTCCTCAATAAGCTCACCGACCTTCTCACTAAGATCCACCACTTCTCCAGCCTTCGCGGCCTTCTTCAGCGACTGCACCAACAACCCGACCTCCTCCCTCCTCAGCGGAGCAAAGCCCTCAATTTTTGACGGACAAAGAAGCTGAAGTGTGCACAGCTTCCTAATATGGCGCCAGTATGGACCGTATTCACTAAAACCCATACCCTTTGTGCCATACGACAAGTAGTCCGATGATTGGACTTTGGGGCGACTAGCGAAGATGGTGTCATGGGTTTTAAGGAATAGCTCGGCAACTTTGGGGGACGAGACCACTATGGTGGTTTTGCTGCCTAGGCGCATGGACATTATAGGTCCATACTTTTTGGCTAAGTGTTGGAGGCTGCGGTGTGGGAGGTTG
>V300016263_L3_WHPEAkcfEAAARAA-541_1_paired_trimmed_paired_merged_contig_62296
GTTGCAGGAGGAGAAGATGAAAGTCAACATCTTGCGTATTATGTTATTCTGTTCTTTCTTTCAAACTACTCTAGTTTATATACCATTTGCAACTAGCTCATGTAATTTTCTATACTTTTTATTCCAAGATATTAACTTTGTTACATTTAATCATATGGTAGACTGAATTTTGGCTTGATAGTTTCGAATTCCTATGATTTTGATTTTGTTCTTT
>V300016263_L3_WHPEAkcfEAAARAA-541_1_paired_trimmed_paired_merged_contig_62297
GTTGCAGGAGGAGAAGATGAAAGTCAACATCTTGCGTATCCTTCTCGCTGTGTTTATGTTATTTTGTTCTTTCTTTCAAACTACACTAGTTTATATACCATTTGCAACTAGCTCATGTAATTTTCTGTACTTTTATTCCAAGATATTAACTTTGTTGCATTTAATCATATGGTAGAATGAATTTTGGCTTGATAGTTTCGAATTCCTGTGATTTTGATTTTGTTCTTTCTTTCAAATGTACTAGTTTATACCATTTAGAAATAGCT
>V300016263_L3_WHPEAkcfEAAARAA-541_1_paired_trimmed_paired_merged_contig_62298
TAATGGGATTTCATTGAATAGTCTTGCTCCTATTTTTTCAGTTCATCTATCTCACCCTTCCTTTTTTTAATCTTATCTCTCTTTGCAACAAAAATTATATATGGAGATAAAATTTAATTTGGTGTGCTTTATCTCTTTTTCCGAAATTATCCAATAAACTTGAAAAAGCTTTCAGACTCCAGATTTTTTTCTTAAATTCCGTTTGGGCAGATTTATTTCAGGGAAAAAAAAATGAAGCGGCACTTTTGGTTTGTCAGATGAG
>V300016263_L3_WHPEAkcfEAAARAA-541_1_paired_trimmed_paired_merged_contig_62299
AGATAGTCCACAACCTAAATACAAGCTCAACATAAAAAAGAAAATATAATAGAAAGCCCAAAAGGACCCAAATTAGAAACAACAAAAAAACCCTAAAAATGGAGAGGAAACCAGCAGCCGCCACCAAGTCAGCCAACGTGCCTCCCTCACAAGGCCACCGCCACCAAGAGAATGAACCAAACAAAACAACTGGATCAACGAAAAATGGAGGTGAGCGAGTCAACAGCACAATGAGCACTCGCATAATCCTACCAAATAGTGTTAATTGCACTTTAACAGCCACTCAAAACCCAAGGATGCTGTCGAGGAGAAGCACGCGAGCCGAGTAGCAGCGTTGGTTGGTAGTTGAGGATACACAACGAAAAGAAGAATTGAAAAAAGAGAAGTGCATAAAAGGCCCCGATC
>V300016263_L3_WHPEAkcfEAAARAA-541_1_paired_trimmed_paired_merged_contig_62300
GAAATTATTGATAATCCCGGAGCGCCCAGAGCAGAAAAAAGCTTCGTCCCGGCTGGCGGAGAGACTTCCGCGGGTGTTTGGTTGGTTCAGTTCGGCGTCGTTTTGCGCTCGGATTGCGACATTGCGTTGGATCTTCTCCTTTCATGTTTCTGGCTGACTGAAAATAATTTGGAAAGTCCAGTGCAACGTTTCTGGTTAATGAAATCTTAAAGAATTCACTGCATAAGAGTCTTTTCATTTGATTGCTGTGGCTGGAGGAACTAAACCTTGTTAACCATGAAAGAGATTGACAAAAGGAAAACCCCAAATACTAAAAACACCAAGCGGACTGGAAGAACAGAAATGAGAGACAACAAGCCGAATCAAGGGAATACCGCTACGACATTGAATGTAAAAGATAGAGAATCTAAAGTCTCTTATGCTAGACCAGCCCCAGTACGCTAGTTTAAGGAGGTGCCTCAAGATCTGAAAGCCAATCCAATGACTTCCAAAGAGAATATTGACGACGAGGTGTCAGATTGCGAGACAATAAAGGATTCCGTGTCATCTCAAGGGGATTCACCTACCCTTGAGGATGAGAAAGTAGAAAGAGTATCAAGGGTACCCAAAATTGTTTTAAAAAAGAATTCCTCAGAGAGCTCTCCTGGATCCAGGGACAGGGAGGGGTCTCGTAGTGAATCTATTAAGTCAAGATCAAAAGGATTGCATCATACTGCCAACAAAGTCACTAATTCAAATAATGGACCTTCAGGAGTTAAAACCAGAAAAGGTTCTAGTGATAGCGAAGTTCCCATTAAACCTTCCTCAGAACCATTTGAGGAGGTTGACGATAAGCCTATTAAAGAGGTAAGAGGAACTGATATCCTTGATGGGGTCTCAAATGGTGCTCAGATTGTGGAAAGTGACCATGAAATAGTAGACGCTGAAGAAAATGGCGAACAAGAGATTGAAACAGCCTTGGAACGAAAGATTGAAGAAATGGAAATGAGAATTGAGAAACTTGAGGAAGAGCTGCGAGAAGTTGCTGTTCTTGAAATTTCCCTCTACTCTGTTGTACCAGAGCATGGGAGCTCTGCGCATAAAGTTCACACACCGGCTCGGCGCATTTCTAGACTTTATATCCATGCTTGCAATCATTGGACTCAGGGCAAGCGAGCCACAATTGCTAAGAACACTGTATCAGGGCTTGTTTTGATAGCAAAGTCCTGTGGCAATGATGTCCCCAGGTTGACATTCTGGTTATCAAACACTGTCGTGCTAAGGGAGATCATATCTCAAGCATTTGACATTTCAAGCAAGTCAAGTCCTTCGGTTAAGTTTGTGGAGTCAAATGGGACTAGCAACAGAAATGAAGTGAAGTCTGCGACACTGAAATGGAGGGGTAGTTCCAGTAATAAACAAACGAACGGTTTTATGCAGTTTGCTGATGACTGGCAAGAGACAGGAACCTTCACTGCTGCATTGGAAAAAGTTGAATTCTGGATTTTCTCTCGGGTCATTGAGTCAGTATGGTGGCAGGCTTTGACTCCAAATATGCAATC
>V300016263_L3_WHPEAkcfEAAARAA-541_1_paired_trimmed_paired_merged_contig_62301
AAAAAACAAAAAAAATAAAAAAAAAGCCTTTTGCATGCACTAGAGCGCGTGCGGAGATGCTAATATGAAATAGAAAGCCCAAAGGCAATTCAAATACAAGCATAGTCCAAATAAAATACAACAAAAATGTCCAAAAAGAGCAAGCCTATAACAACAAAAACCCTAAATTTGGAAGACTACTACCTCCACCTCAATAACTGCGCCGCCATCGCTGATTCGCCGCCACCACCACTAAGAGGAAGAACCCAAGAACAAGCTGGACAAATCGAAAATGGGGGTGAGTGAGCGAGCCACCCCACAAATGATGCTCCCATAATCCTACCAATTAGTACTAAACACACTTTAACAACCACCAAACACCAAAATGCGCAATCGATGAGAGACATGCTATGGGCCGAGTAGCAAAAGTCGATGGTGAAGAACTGATGACGGGAAGAAGCAACAGAGGAAGAAGGGGGCATAAAAGCCCAGATCTGAGACAGGAAACTCAAAATTAAGAGAATTACTGAAAAGAAGGAAGATAAATAAGCCTGAAAAAACTGTGGAAAGGTGACCAGAACTATGGGAGGCAAGAGAGAGGCTGGGTAGAATTAGGTTGGTTCTACACTCTTATGGTGTTATCTACGGCGTTAT
>V300016263_L3_WHPEAkcfEAAARAA-541_1_paired_trimmed_paired_merged_contig_62302
CATAGCATGTCTCTCATCGGTTGCGCATTTTGGTGTTTGGTGGTTGTTAAAGTGTGTTTAGTACTAATTAGTAGGATTATGGGAGCGTCTTTTGTGCGGGTGGCTCGCTCGCTCACCCCCGTTTTCGATTTGTCCAGCTTGTTCACGGGTTCTTCCTCTTGGTGGTGGTGGCGAATCAGCGATGGTGATGCAGTTATTGAGGTGGAGGTAGT
>V300016263_L3_WHPEAkcfEAAARAA-541_1_paired_trimmed_paired_merged_contig_62303
AACAAAACAAATATACTGGTGGTGCCGCTTCTTCAGTTTGGACGTGTTGATGACTGTGGTACTATCCTCTAACTTATGTGTCTTCGTGTGCTTCATATACATATTTTTATGGTGACAAGCTTTCATCATCCGAACTGTTATCTTGTCTCACGTTATACCTGCTGAGAACTGGTAGAGGAGCGGTTGATGTTATGCGGAATGATCTAGCAGAGCCCACCAGTGTTCTATCCTGCAGCATCCCCACTTCCTTGCAAACTTGGTCCAGTACATTTAGAAAATCTCTCACGATCATGAAGAT
>V300016263_L3_WHPEAkcfEAAARAA-541_1_paired_trimmed_paired_merged_contig_62304
AGTATTACACGATATGGAGGAGCTGTCTTCCTTGATTTCCTGAACAATTTTGGACAGTCTAACATTAACTCTCTTCTAATTTTACAAAGGAGAAACCATGAACTCAAAGAAAAAGCACAAGTACCAAATTGAACCGGAACCAGGTGAAAATGGAAGGATCATAAGTTTTAATAGTTTGTCTTAATGATCAAGTTTGGTGCAACAGGATACGCACGGGTAAGGCATTTGATAGGAGTGATGCAAACCCAGTTTGCAGCTGTAAAATGTTAAACAAAGCACTCGTATGGTGTGCAAATATAACTGTATTTCCATACCTCAAATCAAACTCAGAATCACGGGCAGGAGTTG
>V300016263_L3_WHPEAkcfEAAARAA-541_1_paired_trimmed_paired_merged_contig_62305
TTCGATTCCTCTGCGTCGATTTCAGGTACTTCCGAATACAATCTTATATTTTGATTTGTTAGCTTGATTAATTAATACTTTTCTTTTAATTGTAATTTTTCTTCTATTTGTTTGTTTGGCTGTTGAGAAAAATTTTATAGGAAAAAGTATGAATTCGATTCTAGGGTTTCAGTGGCACAAATTTGAGTTTGGAATGAGATTCTAGGTTTTTAGTAACCAAATTTATCCCGCGTATATCTTTCAAAATCCCTTTTTTTAGCTTAGTTTTCTGTTTAATTTTGCGATTCAAACTGGTATCTGTACATTTTTTCCTGCTAGTGATTGATAATTTTGTTATTAACTTTTCAGAAACAGGTAGATTTTGTATGGAAGAAATGTTCCGTAATCGAAAGGGTTAGGGTTTAGTTGATGCATAAATTCTTATGAGTTAGATAAATTACAAGGCACTAGAGATGAATTCATTGCCAACTACCATTGTGATTCTCACATTTTTATTCATTTTCTGCTCTGGGGATGTTCATGTGCTATCTCTTCGTACACTTTTGACCGATCCTTGCAACCCTAAAGCGCAACAAGACCCGTGAACTCTCATCTCGGATCAGCTAACCGTACTCATCAATGGCTATTCTGAGTCTCGCATCCCTCTCCTACAATCCATTGTCACCACATATGCAGCCTCTTCTTTGGTGTCATCCATTCTCGTGCTCTGGGGAAACCCTTCCACGCCGTCCCAGACCTTGTCCCAACTGGCTCGCAATCTCACAGATTCCTCCTTTGGATTCAGTGGCATCTCTGTAATCCACCAAGCATCAGACAGCCTCATTAACCGGTTCCTCCCCAGACCCGAAATTAAGACCCGAGCAGTCTTGGTCTGTGATGATGATGTTGAAGTTGACCCCAAATCCTTTGAATTTGCGTTTAGAATGTGGGGATCAAACCCAGATCGTCTGGTTGGGTTCTTTGTCAGGTCACACGACATAGATTTGTCAAGGAAAGAGTGGATCTACACCGTTCATCCAGACAAGTACTCTATCATGCTCACCAAGTTTATGCTTTTGAAAAGCGAGTATTTATATCGGTACAGCTGCGCAGGAGGACCGGTGATGGCCAGCATGAGGAAGATCGTGGATAAGGTGCTGAACTGTGAGGACTTATTGATGAATTTTGTGGTGGCTGATGAAGTTAATGCAGGGCCTATATTGGTAGGAGCCGAGAGGGTTAGGGGTTCGGGAGATGCACGCAATGATCACGAAGATGGTGATGGTGATGCACGAGGAGGATTGACTGGGGAGGTTGCACAGGTGGGTTTGAG
>V300016263_L3_WHPEAkcfEAAARAA-541_1_paired_trimmed_paired_merged_contig_62306
TTTCCCAAAACCCCACTTCCCTCTGTAAAATCCCCAAAACCATGTCTAAATCTAAACCCACCTCCAGATCTGTCCTATGCACCCTCACCCTCCCTCTTCCCTGCACCCTCTTACTCCTACTTCATTTCCCAAAGCCGCACTTCCCTATGTAAAATCCTCCAAAACCATGTCCAACCCAAAACCCACATCCAGATTCGTCTGCTTCACCCTCAAACTCCTACTCCATATTCCAACCCCATCAAATCCTCAGAACCCCAAAACCCCGCCGCAGGCAAAACTGAAGACGGAAAAGCAGCACCGTCAGGAGCGATTCCGGCTTCGACATTAGGAGGAGCAGTGGCAAAGAATGGAGGAGCGAGAACTGGAGGATACGGCATCGTTGATGGGTCTGCGTGTTAGATCTGGACCTCCGATAGATGCCTCAAAACGTAACTTTTCAGATCCAATGGTGGTGGGTCTAGGTGTTCGATTTGGACCTCCGATTGACGACTCGGAACAGACTCAGTACCAAGTCAGCGTTGTGGGTTCGAACTGGAGCTTCATGGGAGCAGAAATGGCGGAATCTAGGGACAAACCACATAATTTTTTGAGGTAACAGGCTGTAAAAAGTTGTGGGTCGGCGAAATTCGAGAACTGAGAGCATCCTAATGGGGACTTTGGACCACATTTCTAGCCTTTCATCTCTAATGATTCATCATCGGGCTAGCAATTTCTTTTCTAGTATAAAATCATATTACATCTAGACTCAAAAAAACAGTGAATCCACAAAA
>V300016263_L3_WHPEAkcfEAAARAA-541_1_paired_trimmed_paired_merged_contig_62307
TTACAGAGGCAGACAGGGAGGCTCTGGTGTTACTAATTATGGCTGCAGCAATTATAGATCAAATCTTTTACCTTCAGGTTTGGTACAGTAACCCAGTTCTAAGGGAATGGTTGAAGGAGCATGCGGATGCATCACAGTTGGACAAGTTGAAATGGATGTACTATGTAATTGATAAGAGTCCATGGTCATCCCTTGATGAAAATGAGGCATTTTTCACAACTGCAGATTCGGCTATAAAGTTGCTTCCTGAAGCAACAAGACCGTTTACTGGGTGGAAGGGACTTGAATACAAAGTTGCATTTCCTTTGCTGAAACCTCCTGGTGCAAACTTCTATCCGCCCGACATGGACAAAGTGGAATTTG
>V300016263_L3_WHPEAkcfEAAARAA-541_1_paired_trimmed_paired_merged_contig_62308
TTACAGAGGCAGACAGGGAGGCTCTAGTGTTTCTAATTATGGCTGCAGCAATTGTAGATCAAATCTTTTACCTTCAGGTTTGGTACAGTAACCCAGTTCTAAGGGAATGGTTGAAGGAGCATGCGGATGCATCACAGTTGGACAAGTTGAAATGGATGTACTATGCAATTGATAAGAGTCCATGGTCATCCCTTGATGAAAATGAGGCATTTTTGACAACTGCAGATTCGGCTATAAAGTTGCTTCCTGAAGCAACAAAACGGGTTACTGGGTGGAAGGGACTTGAATACAAAGCTGCGTTTCCTGTGCTGAAACCTCCTGGTGCAAACTTCTATCCACCCGACATGGACAAAGTGGAATTTG
>V300016263_L3_WHPEAkcfEAAARAA-541_1_paired_trimmed_paired_merged_contig_62309
GTCACACAGAGTAACATACAACAGAAGAAATTTAAAAGTACAAACTTGGAAATTCAATCGAACTAAAAAAGTGTGTCCAGTCTCTGAAGGCTCGAAAGAATGGCAACACCGGTGGCGGTGGCGGCGGCGGAAGTAGAAAGAGAGAAGATGGAGTCGAGTAAGAAAGAGGAGATGGCGCCATGGGAGCAACACTCGACTGTAATCAGCATACCTCGCTTCGACTACAACGCCCCTTCTTCTCTTCTCCAACGCTCCCACTCCGGCTTCCTCATTACCTGCCCCATCAAGAGGGAGAAAAGCGCCACAAAAGAAGCAATTTCCCTCCTTGCAAAGTATGTTCAGTGCTTTAATAGTTGCAGCTCAGAAGACAATACCAGTTCGAAAAGAAGGAAGCTTTCGAAAGAGGATATTGATGGCGAGTGCTGCAATGGCGGTGGGGAAACCAAGGATGCTGCTACTGCTAACTCTGAGGACGCTCATGATGATCTTCAGGAGCGTACTCCTCGTTTGCCTCCTGCAAAGGTGGATGCGGAAGGAGATGCAAATCCCCTTCTTTCGCTGGTTAAGTTGACAAAGAGTGGTCTGCTTCTCTTTACTTTTCGCAGAAACACTTCTCCTGACGTTGTAGATACTGTATCGAAAATTATTCAGGCTGTGGAATCCAAGAGTGTTGGTTCACCCCTTTGGTGTAATCGCATTTTCCCTATCCAAGCTACTTGTAGTTTGAAAGAGAAGGAACTGCATGAAGTTGTATCAAGGCTTGTTCTTCAATTCGTGAACGATAATCAGAAGCTTGTGCGGCCCATAAAGTTTGCAATTGCATATAATAGAAGAGGGATAGAGACAGAACTGAATATTCCCAAAGAATCTTCAAATGCAATTGATATGCTGGACCGTGACAAATGCTTTGCCGCAGTGGCTACTGCTGTCAAGGGTGTTGTATCAGATTCAGTGGTGGACCTCAAATCTCCGGAACTCTGCGTTCTTCTTGAGCTACTACCCCTTTCTGGTGTACCCAAAGAGTCGTTAGTGGTTGCTGTATCAGTTCTTCCTCGACACATTGTTAATGCGAAGCCGAAACTAAGCATCAAGGCACTGGTTTCCGATACAAAATTGAAGGGGAAAAGCAATAAGAAGGATTAAACAGTTTCATGAGATCCAACAATACCCTGCGGGCGGAGTTGTAAAGTTTTCTGATAGTGATGATGAAAGTGAGAGGTCTGTAGCTGGTGTTAGATATGTTACAAAATTCGATCCCACTGATTCAGCTGTTTGTTGTACCCTAACAGTCACCTCAGTTTTGTGTTTCGCTTTTCTGTGGCAGAGGTCTTTCTTTTCTTCATTCGTCATGTATTCGTTCTTGTTTTTGAGTTTTAAAGAATCCGTCTTAATTCATACTTTGC
>V300016263_L3_WHPEAkcfEAAARAA-541_1_paired_trimmed_paired_merged_contig_62310
GAAACGGAGGAAGAGAAAGAATTAAATTCTGGATTTATCAAACACTTTATAGATATTCCATGCATTTTGCAGCTGGAATCTTTTGGTAAATACTTAACCTTTTAATCAAAGCCTATATATGCCAATAGGTTTTGTAAGTAGCATCAAATAATTAATTTGCTTTTTTCTTGATAAGTACCAAAATGTTTAGACTTTCAACTTAATAGAAAATGATAAATTGAGACAAACTTGGAACATAATAATCAATATTAGCAAACCATAAACTTATTTCGTGACTATCACGATATTGTTTCAATATTCTGCTTTTGCTTTCAATTTTGTTCTCTCTAGGACATTAAAGTGCAGTTTTGGTTTTTAAGTTTCACCGCCAAATACCAACTGTTTGATTGTGATCTCTCTGTGAGATTGGATATATGATTTAAAAATTCTGTTAATAAATGTTAATTGTGATTCAAAAAATAGACTATGCTTTACTTAATAAAAAAATAGAAACTGCATGTGTGTATTATGAGAGGAAATGGAGAGCAATCTGTCTTAGTTTTGGAATGTATTGGAATCAAAGAAGCTAACACAAGGTGCTAACTTTGAATTTTCCTGAAATATCTCTTTTTTTTTTTTTTTGGCTTATTATATTAACACCCCACAAATTATTGAATAAACCTCACATACTTAATACACCCCACATTTGCTTTTTCACTTAAATATTATCCTAAGACACCCCACATACTTTCCCATATTACCCTCACACCCCATATTCTCAATATACACCTTATATTTTGTACATACACCCTACATTTCTCAAATCTTGTAACACTCATTTTTAATTTTCAGGGATTGAATCTAACCATTTGAACGTTTAGTTTGCCCAAAGATTTCAAATAATCTGAACATTTGGTTTGCCGAATGATTTCAAAATGATGATTTGAAATCATCTTAGTGTAGTTTGAAATCATCTTATTAATGCGTGCTAATTCGTATGTTTTAGCCTCTTAAGTATTTACCTTTTTTTGTGTTCAATGATATAGCTAGAAGAAAAGGAGAAGGAATTAAATCAAAAGATTGAGAGTAGGAGTTCTTGTGAAGAATGGCTATCCTCAATTTGTCTCTAGCACTAATACGACTCATGTTACTGGGTATGCAAGATTAATATGAATTCTAAAAGATGAATATGAATATAGAAGTTTAAATAACGCAACAAACACTAGTAGAAAAAACATGTTTGCACGACG
>V300016263_L3_WHPEAkcfEAAARAA-541_1_paired_trimmed_paired_merged_contig_62311
TTCATTCTGCCTCCATACGTGTGAGTTTCCTTTTTTTAATCTCCTCTACCCTCAATTGAAAACTGAAATGTGTGATTTTTTTGTCTTTGCTGATTAACACCTGAAGACGTTGCGAAAATTCGTATCATTCCTAGTAATTTTTAAGAAAAAGGTTTTCTTTTAGAAGAATTTTCTCGATTATTTCTGTAATTCAACGCTGAATCCGAAACTAGTTTGCAGAAAGTGCATCTTCGATAAACTGTCAGAGGAGCATGACAGATGTCCAGTATGTGATACTTATCTCGGCAATTTCCCTATGACAAAACTCAGGTGATGTTCCTATATTCTAACGGTAAATGCATCGTGTCGCTGATTCCTGGGGTTCATTATTAAGGATTTACCGAAAATTTTATTTTCATTCATTTATTATTATTATTATTTTAGGAAAACCTCAGTGGTACGAGGGAAATTTATTGATATGAAAAAAAAAAAGTTACACTTAATCAGGAGATATAAACCATAACCGTATCCCTCATAAAGCAAGAAAATCAAAATACAAGAACAGAGGGGGGGACACTTAGTCAAGGGAGATATAAACCGTATCCCTTGCAAGAAAAGAGAGGGAACATACACTTATTTACCCTTATTTTTGGGGACATACACTTACTTACCCCTCTTGAAAAAGAAAATACGAGAAAAAGAAAGGTAACAAGTTGGATGGAAAAATATCGAACTAAATTATCTAAAACCTTAGCAACTTATCACAGTGTTGACTTAATCCTAACAGGTTTAGTGTTATCCTCAACCGGTTCCATAGTCATCCTCTTAAGCTCCTGCTGAAACCTCTCCACCGCCGATAGCGGCAAGCATGTTAGTACCAGAATCCCATTTTCTTCTTTGTTTTTGTGCCGAACATACATGTTTATCATATTAACGCACTTGGCCGGTCCAGCAAACACCGGCTTCCCCCATCCGAAATCAACCTCACCAAAACCAGCACGCGTTGTGTCACCAACCACAAAGTTCCTTGTCGAAGAAAAGTCAGGTCGTCCTCTCATTACCATAAGGTCCGCCACTGATTTTATGTACTCGTCACTCATTTTAGCTTTCGCCTGCTTGACCAACTCCAACGCATATCCTATCGGATTTTTACATAAGCTTTCGACCGTTGAAACTTCGGATGGGAGTGCAAATGCATTGCCATAGTATCCCAATGGAAGACGCGTATTTTGTGCACCAGATATACACGAAATACACACAACCTCTTTCTGATTCATCTCAATGGCTAGAGTTCGACATTTCCACAAGCAAGCTGTTATCAAATCAAATGTGGAGGAAGGAGAGTGTTGTGCTGGAAGATGTTTCCGAATGGCCTTCAACTCCTCGGCACCAAAATAGAAAGACTTTTGGACCATGTTTCGTTGGCCTCTAGCCGCAGTCAAGCCCTCATCAGAATCAATCGCTTCCTCGTATTCATGATGTGTACATGTAATTCGTGGAGGATTTCGAGCGTCGAGGAGCTCACGCTGCCACACAGGCGGAATAGATGGTGCATGTGCGCCATGAGCCATTTCCCCGACTGCGTTCAAGAACTGGACCAACCCAGATCCATCACACATCGTGTGGTTTATGCGCAATGCAAATATGAAACCTCCACATTTCAGACGGGTCACCTGAACTAACGGCAAGGGGCAACCGAGAATACCATCAGATCCTGGCGCATTACATAGGAACTCCTCTAAGAATGGAGATGGGGGTACAATTGCATCCCCGAGTTGCTCAAGCGTTACATTAGCATCAGCCTCTATGAACAACACACCTTCTCCAGTGCACTCCACCATAAGCTTTCTGTTAGGTCCTTCCCTGAGCCTGCCAGCTAGAGGGTAGTAAAACACCAATGCTTTACTCAGTGCTTCTTTAAGCACCTTAACCGGATCGGTTCGATCTTTCGGTATAAGAGGATTATTTTTGTAGGACATTAGAACTGGAGTTTGAAACCTAAGGCCTTCCTGGTCGTCAATATCTGATAGCAGTTTTGTTTCATGAGGTGTAGGCTTTGCCGGCTTTACGAGCTGTGGCGCTAACCGGTTCACCCGAAGTACTAGTGAACATGGCAGCGACGTCATTTGATATGGTTGGCTAAACCCCTGCAACAATTTTGTATTAATAAGTAAACAGGGTTTCAATCTTTGGGGTAAGTCACTTTGCAAAAATCGATCTTCTAATCTGATCTCCAAACAAATCAAATTGTGTTTGATGATCCAAGGGTGGCTTTTGATAGAAGTCTTTACCGTGTGGAATAAGGCTGCAGTAGTTTAAAAACTACCATAATTTTCGATTTTATGCAAAAATTGGTGATCTGATAAGATTGGCTTGAATAAAGGGCTAATGATGGGAATTACATGCGACT
>V300016263_L3_WHPEAkcfEAAARAA-541_1_paired_trimmed_paired_merged_contig_62312
CCACAACCCTACCAAAATCATCTTCCTCGCCAGTTCGTTTTCCTCTTCCGTCACAGCATTGGGCAACCCTAAACTGGTGCCTGCCTCAAGCTTCTTCTAAATAAAATCCCGAAAAAAAACATCACTCGTGTGGCTCGCTCAGGCGTTGACGTTCTTTTTTTCCTCCAGCCATCTCCGGAACCATCATTCCATAGCTGTAGACATCGGACTTAACTGAAACTCCTCCATAGATTCTACAAACCACTTCCGGAGCAATATACCCAATCGTCCCTCTTGCATCCAACATC
>V300016263_L3_WHPEAkcfEAAARAA-541_1_paired_trimmed_paired_merged_contig_62313
CCGTCGTCTCCAACATTTGCCTCCATCACTAATGCCATGGCTGCAATCAATCCAGCCAGTGTCGAAATAGCTTCTTGTCCTCTTTCTCAAGCCTCGAGGCCTACCTCCGATCCATGGCTCACATACCTTCCCGCCTCGGTCGCCAGGCCAATTCCGTCTCCGACGACGAAATGAGCGCCGTCCGAGCTCGCTTCGGCTCCCACATGCAGAAGAGGTTCCACTGGCTCCACCTCATCGTATTGGGCCTCGGCAGCACGGTGGTTGATGGCGCCTTTGTTGACTATCTTATTTCAGCGCCTCATTTGTTTCTTACGTGGCACAATCTTGTGTTTTGATCGACTTGTAGATGTTGTGGACGGCTGTGGATGAAGGGAGGCCACAGGAGGGGTGAGAAAGAGGAGGGGAGAGAATCGGGCCCGAGATTGAGGGCACAAAAGAAAATAAGCCGAAGTAGAATTGCAAGAAGCGGATAAGCAGTAGTAGATATAGTCCCAAAGCGTTCTCAGTTGGTAGGTTTGTACGAGGAGGCAAGTGAAATTGTGAGCATGAATTCGTCGCTGGTGTTTCGTCGCTTCTGGTGCTTCAGTGCCGCAACTTCTTCTTCTTCTTCTACTTTATGCTTCGCTTCCAACAAGAAGCCCCTCGTCTTCTTAGGCTCTCCTCAGGTGTCAGCAACTGTTCTGGATGCCCTTCTCAATGCATCCACAGCCGCAGACTCACTCTTTGAGGTTGC
>V300016263_L3_WHPEAkcfEAAARAA-541_1_paired_trimmed_paired_merged_contig_62314
ACGGATGTCGATTCCAGACGCTAACTGCATAATTATTACACAATTAACACCAACAAATGTCTTAAGAAATGCCATGCAAAGATAGAATTTTTTTTTTTTTTTTTGGATTTGAACTGGATATGCTTTAACGAGAGATGCTCTTCCTTTCAGACATAGACACAAAGGAGGAGGAGAGAAAGGAATATATATAAAAAGAAACAACGGAAATAGTAATGGGCAATTAGCATGAATGATCACTTTCAGCATTTGGTTGCAGAAGGATAAAGGTTATTTTCGGAATGTGCATATACAGCAAACTTTAACTAGAAGAAACCATGCTAATCTCATGCTTGACCCGAATTTTGAGAAATTTATAAGATTTGAAGCAAATTAAGGCTAAAACATTTAAGTAACAAAGGAGGCAATGGATTTGTCATGTAAAATGACCAATTAGCACATCTCATAAGTTCATATCAAATTTCAGCAATTTACAATCCAGATGTAAGCTTCTTTTACATGTGAAAACCACTGAAGAAGATGAGATCCACAGCAAGCATCCCAGTGCCTTTCCACTTTGGCGTCTTCC
>V300016263_L3_WHPEAkcfEAAARAA-541_1_paired_trimmed_paired_merged_contig_62315
TATGAAGCTTTGCTGGCTTTCTTTTCTCACCTGCAATTTAGACCAAATGCGCAGAGGCATTTCACCCATGAAATTCTAAATCCAGAAACATCTAAAAACAGATAACAAAAAACCGAGAAAACCGTGCGTGCGGGCATGCATGTTTCTCTGGTATATTTTATCAAACAGGTGATAGGCACTGAACAAAAGATACATATGACAGTAAATGTTGTTTGTAAACTCAAATGGAACGCGCAAAATTACAATCTAACATGGTTTGGCAATTTCATTTCATTAAATGATTTCAAATTCAATAATCGGAACATAAAAGAAGAAATATGAAAAATTACAGTTAGAAGTCACACATCAGTTAAAGAGTTGAAAAATAAGCAAGCTTGCTTAGGGAACTATATTTGCACCTACAGAATAATAAATACAGCAAGCTAGTACTGATGAAATACTCGAAAAAGGCAAAATTCGTTTTTCATGTATTCCCCATATTAAACCAAAATATAAAAATCGATCCACTTAAACCCAGAAATTCGATACCAACCCCTCACCAAGGAAAGCATCAGAAATTTTCACCCTTAAAGTTTTTTTTTTTTGTTTTTTTTTTTTTTTGATCAAACGATAGATTTTGTTATAGTAGATGTTAGATTAGTCACCGACGAAGTTTACAACCGTCATGCAAGAGCTCAACACCTTTCTGTTACTGTTGTAAAGGACCACTTGCCTTAGATAAGGGTTTGGCTAGGTGAAGAAGAAATAGGTTTACTGCTGGCAACGAAATAGATTGATAGAATGTTGGCTGGCTCTTTACGTAGCAACTGTTCTCTAAGAATAAATGACCTGGACTATAGCCCGATTTAGCTCACCTTTGTTCCTCAGTAGAGCAGTACTTGAAGAACTAATCCACATATTACCTAGTGTTTTTGTGTGCAGAA
>V300016263_L3_WHPEAkcfEAAARAA-541_1_paired_trimmed_paired_merged_contig_62316
CCAATGCGCAGAGGCATTTCAGCCATGAAATTCTAAATCCAGAAACATCTAAAAACAGAGAACAAAGAACCAAGAAAACCGTGTGTGCGGGCGTGCGTGTTTCTCTGGTGTATTTTATCAAACAAGTGATAGGCACTGAACAAAAGATACATATGAACGTACATGTTCTTTGTAAACTCAAATGGAACGCTTAAAATTACACTATAAACTTCATTAAGTGATTTCAAATTCAATAATCAGAACATAAAAGAAGAAATACGAAAAATTACAGTTAGAAGTCACACATCAGTTAAAGAGTTGAAAAAATAAGCAAGCTTGCTAAGGGAACTATATTTACACCTACAGTATAATAAATACAGCAAGCTAGTACTGATGAAATACTCGAAAAAGGCAAATTTTATTTTCATTTCTTCCCGATATTAAACCTAATATAAAAATCGATACGCTTTAAACCCATAAATTCGAAACCAACCCCTCTCCAAGGAAAGTTCCAAAACTCTGAAAATTTTAACCCTTAGAGTTCACTCTTGCTGTAAAAACTGGAAAAAGAGCAGAAAACAGCATTCTCCATAGACATGAAAAATGAAGAACTGATTGATTCCCAAGTATTCAACTTTCATAATACACAAAAATTACAAATTTGGTTCC
>V300016263_L3_WHPEAkcfEAAARAA-541_1_paired_trimmed_paired_merged_contig_62317
GCTGATCCTGGCATGCCGGCTCAAAATGCATCAACAATCAAGATCAGCCCGCTTCTTTGTAGGCAACTGAAGTAGCATCCTTAAATGCTTATTTGGTAGTGTTTATTTGTCCAGACTATTAATATGGGGTTATTAATTTGTTTTAGCCACTTCAAACCCGTGATCTGAACCGATCATTGTTTAAATCCCCGCTCAACCATCGGTCGTGCAAAAAAATTCACCAAAATCGAAAAAACACACCCGATGCATGTTCGTCAGTTCTAGTTCTATTGTGTGATGATGTGATCAATGAAATGAGGTGGCCCGGCAGGG
>V300016263_L3_WHPEAkcfEAAARAA-541_1_paired_trimmed_paired_merged_contig_62318
CTATCGCCGCCTTCACCAATGCCTTTGCCATAGCCCTCTCCAAACCCTTCGCTATCACTGCCTACACTGCTGCTAGAGCCTTTGCCAACACCCTAGCCCTCTCCAAATCCTTCGCCATCACTGCCTTCACCAATTCCAATGCCAATGCCTTGGCCCATGGGCTTTTCCATTCTCATTCTCATTTCATGCCCACTTGGGTTCTCAACTTTGAGGACCCTACGGGCATTGCTCAAGCAGAGCAAGCAGACAAGTGCCATCACGCAATGCTGCAGGAAGCCATCTTTTTCCTTTTGTTTGTTTTGCTTTGCATGGTTCTATGGCTACATATATATAGCGAGCTTGGGCTCTGCAGGAAAAAGTGCTTGTAAAAGATGGAAACTAGAAAAGCAC
>V300016263_L3_WHPEAkcfEAAARAA-541_1_paired_trimmed_paired_merged_contig_62319
TTTTTTTTTCAAGTTTTCATGACATATGGCATATGTGCCCGTGGCCGGGCACACTGAAAAATCTCTCCACAAGAACATTGTTGATGGTTTGTTCTTAGTAGAAAGTGAATTGTTGATTTGCCAACATTCTTTTATGTCCTCCTAGCCTCTGATTGTTAGAGTTATTGGCGGCTTAAATTGAAGGGTTTTGTGGGCAAAATGTGCCTT
>V300016263_L3_WHPEAkcfEAAARAA-541_1_paired_trimmed_paired_merged_contig_62320
TTAACAAAAGCTGCGCTCAGCAATAAGGGAAAATTGTGAATAGGGGAACAAAGTATGGCAATGTGTCGAGGTCAAGCTTTCAACGACCGTTTCTTTCCTTTTTCTTTTCCTGATTATACAGAAGACCACCAGACCCTCTTCAAACTTTGGACCAAAGACACTACCAACGACATCTCTCAAAAGATGGCCTTACTCCAACTATGTTTTTTTGTCAGACCATGTAAATCCTATGTATTTAGAAACCTATTGTCGCATGAATTCTCAATACACCACCAATGTAACCCAAATGATGGAACTTTGGTCCGCTACTAGTACTAACCACCAAAACCTAACTTGCTGAAGCTTTCAGAGAGAGAAGTCTGACCATCATTTACCTCAAAGTAGCACAACTACAACAAAAACAGCAAATGTCTACTATTTGTTTAAATGTCTCCAGGACTGTGTGCTCTATAAATAAGACACAAGGGTAGATATCTACCAAGGAAATCACAAATATCAAGTCATTCTC
>V300016263_L3_WHPEAkcfEAAARAA-541_1_paired_trimmed_paired_merged_contig_62321
GGAATATAGAAATCAGGTGGAACCTGCCATACGCAACACATTGATTCAAGTCAACTTATGCTATATACTTGGATATGGGTGTCTGCGCATGTGTTCGGTCCTACAACGATTGCATTGATCGACCTAAGTACGTAAAAACCATTTCGAGAAGTCTCATCAGTTACTAGCCATTTCAACTATTATGTCAATGCGGAAAATGTATCGTTGAATAGTGATAAATGGTATTAGAATCAGCCTATACCATCATGCGGACTCAGGGACACTGCCTGCCATCTAAAAAAGTCTGATTTATGAATAGGATGTTAGAGATTTGACTATCGGCCCTAATGGAGACCTATTTGGTGTGAAAGTGCACACCGAGTCTCATACCAGTTGTGTTGGATCAATCTGGGTCATCTGGGAAACTCATTGGAATCACTTTTCTTTGAGTATCCTACTAATCTGTAGAGCACGTCTCAGGGCATGACAACTTATATCATGAATGCAATCTCAGTATGATATTCCGGCCATTTTCTAATCTAGAGATGGTAAAAACAATGACAAATCAATAGACCTAGCAGATTTCCCTGATTCATGGATCTGTCACTCAAGCCTGGACAATCCTATATGTTCTAGAAAGCATGTTAGATTTATTTCGTTCTTCATGGTACTTGTAACGAGCAAACCACATTATATAAGAGCATAATTCTATCAAGATGTCACGATTAATAATTTGCACGCAGTAAAGAAGAGGAATGGTATAAAAGTCTGACATATTATGTTGCTATACTGTTAATCTAAACAAGAAAAAAGGTGAATTCCTATTTATTTTATGTGTTAAATGCTAGATACCTGCATTGGCAGCTACTCGATTGCTTACCTCTTGCATCTGTACGCTAGGAGCATGTTGGATGCAACGCAGATTTTCCAAGACTTGTATTTTAATCGTGCTAAGATACGATTTACTATTTAGGTTCTCCTGCTTACCCAAAAGAAAAAACAGTTGGGGCAAAAAAATTGGTTAAAAAAAAAATAT
>V300016263_L3_WHPEAkcfEAAARAA-541_1_paired_trimmed_paired_merged_contig_62322
GGGTGGTGGCAAAGGGTTCGGAAGAGCTGCTAAGAACATCAGGAAGCTATCTCAAAGACGACATTGTTCCTCCCGAGAGCCCTTTGGTTGCCTACGTAAGTGTGGAAGCAAAAGCTGATGAGATTGCTAATGCTCTGAAGCAAGTCTCCAAGTCTGCTGCTGGAATGTGAACGTGAGTTGAAGTGTTTTGAAGTATTGATTCTATACAGGGATAAATCGTAAAGTATTCCTTGTATTCGTT
>V300016263_L3_WHPEAkcfEAAARAA-541_1_paired_trimmed_paired_merged_contig_62323
TTCACTTTACTTATTCTGAAGTTATCTGGCCTTGGACTGGTTATTTAGCTCTTCACATGCAAATTAAGGAAGAAGGTGCACAATTTTCTGGAGAGATTGGAGGCAATGTTACTCTTAGGGTGTACAGTCCTCCAGCTCTAGGAGAGACGGATACTCGGATTAGTACTTGTGTGCTTCAGTTGAAATTGAATATTGTCCCAACTCCACCAAGATCGAAACGAGTTTTGTGGGATCAGTTTCACAGCATTAAATACCCTCCAGGTTATATCCCTAGAGATTCTTTGGATGTTCGTAATGACATTCTTGACTGGCATGGGGATCACCTGCATACGAATTTTCACATTATGTTCAACATGTTACGAGACGCTGGGTATTATGTCGAAACACTAGGTTCGCCATTTACTTGCTTTGATGCTCTCCGGTATGGTACACTTCTTCTTGTAGATCTTGAAGAAGAGTACTTTCAGGAGGAGATTGAAAAGCTGCGAGATGATGTTCTTAATTCTGGACTGGGATTAGTGGTGTTTTCTGAATGGTATAATGTGGACACAATGGTGAAGATGAGATTCTTTGATGATAACACACGGAGCTGGTGGACTCCAGTCACTGGTGGCGCAAATGTTCCAGCATTGAATGACCTTTTAGCTCCGTTTGGGATTGCATTTGGAGATAAGATTCTGAATGGTGATTTTTCTATTAATGGTGAGCATAGTCGATATGCATCTGGAACGAATATTGTGAGGTTTCCACGAGGTGGTTATGTGCACAAGTTCCCTTTCATGGATAGCTCTGAGAGTGGGGCCACTCAAAATATACTTCGGACTCCTGAGATGACCACGGCAGATTCTCCTATTCTTGGTCTTGTTGAGGTGGGTGAAGGTCGTGTTGTAGTCTATGGAGACTCTAACTGTTTGGACAGCAGTCATATGGTGACAAATTGTTATTGGCTCTTGAGGAAAATATTAGAGTTCACCATTGGAAACATCAAAGACCCCGTGCTT
>V300016263_L3_WHPEAkcfEAAARAA-541_1_paired_trimmed_paired_merged_contig_62324
TTTTCTGTTAGCAATCAATGGAGAACATCTGACTTCCTCTATTCATTCTTCCAAGCATACAGAATCAGCGAGAATCCTAGACTTTGTGACTTACTATCCGAGAATCTCTGCGAAAATGACCACTGCAACGTGCTTGGATCAGAGGCTGGTTGACTAGCCCACAACTTCTCTGCTGAGAGGCATGTCTTGAACATAAAAACAGCATTTCCAGGTGATGTACCAAACAGCCAATTGTGAACATCCCAGAAAACTTCAACTGCAAGCCCATCAACCAAGATGGTATGGTTCCCTCGGAACTTCCACCGAAGTCTCTTCACCTGCATCACAGGCTTGCTGTCAACGCGCACCAGGAGGCATGGATCATTGACGCCGACAGTGTCACATTCAATTACAAGGTCATGAACTTGACCATTATTGCAAAACTGAGCCTTTGTGGTGAATCCCCTCTTACCAAAAATATGCTCTCTCTTAGCAACGCAAACAGCACTCAAAGGCACAGGGTTGGCACTAGTCTTTTTGAAAGCTTCTTTCCTCATGTCTCCGAGAAGGAGAAGCATTTGCCTGTCCACCACAACTCCCACATAATATCCCTCCAAAGGTTCAGGGCCGGATCCAAATTTTGCCGATGAAAGGTCCCAATATATATCTATTTGACTCGAATAAGCTTCTAAACTCTTGGACCCTCTTCTCTTGGAGAACAACCAGGGTTTAATATCAACCTTACAAAGACACTGGTTTGATGAATCATCTATCCCAACACTAAGGCCTTGACCCATCAAATTCCTACTCCAAGTCACAGTAATCAAGCAAGACCGGCCTCGTAACCGGCATTGATACATACAAGTAACCAAATTCTGGGCACCCCTACTACTATTTGATGATGAAGAATCAGCAACCTGAACCCCATTTTCACCAAAACAAGATGGGAAATCTCTCATTTTTCAAACCAAGCACCGCAATTCACTTTTCCAAACTTTCTTTGGGGAATTTTAACAAACGATTGGTGACCTCAAATTGACCAGGGGCAAAAACCCAACTCAGAAATGCTTCAAAATCTGATAATCCAGCCTTGATTTGATCTGGGTTGCTGGCTCCT
>V300016263_L3_WHPEAkcfEAAARAA-541_1_paired_trimmed_paired_merged_contig_62325
TTCCCCCCAGAAATGAAACGCTTGCTCGCGCAGCAGATTATGGTTTGTGCATCCGAGTTCAGTTCTTGCAACATTTGGGCTCTTCCGAAGAGAGTAGACGTTGAATAGCCTCTAAGTAACATTCTCCAGTAGTATCTTGTCCAGAAGACTTCCCCCAGTATCCGAATCACCAACAAACTTAGTAACTAAAAGATCCCAGGAAGCAATGTTTGCGTCTCCGCTTGACATTGCCATTGAAACAACTTTTGTGACTTCCGCTTCCTTTCCCGAGTCACAGAGCCCCTCAATCAACATAACATAAGTAGACTTGTTAGGCAAACAGACCTTATCCA
>V300016263_L3_WHPEAkcfEAAARAA-541_1_paired_trimmed_paired_merged_contig_62326
GAATTTCTTCATCTTAGCCATTTCTTCACGAAAGAAGAAACACTTCCTTACTAAACTCTTGGCAAGTTCCAGATCCTTTAACACACACAACGTAGTTACATCAGTTCAGGAAATATATATAAATACATGGACTACAAGCTTAATACAAATACTAATACATCGATTTTCATGATCTAATTGCAGTTCTCTTTGTGTGCTTGTGAGAGCAAGATACCTCGATCGGGCTGAGTTGATAGAGCTTCTCTTGTAAGAACTTGGGACCTA
>V300016263_L3_WHPEAkcfEAAARAA-541_1_paired_trimmed_paired_merged_contig_62327
TTTCTGAGCATCATTAAAATCAAGTCTCTTTTCTGTTGGAAAAAGATTATGCTTATCTCCTTTTGGAACAGCAGATTTCCCGGTAGACAATTTGGCTTTATCATCACTAACATGGGAAGGCCCGTAAGTTTTTGGCTTGTCCTGTGGAATTGCAGAAGCAGGTTTCGACATCCTCTGCACAAAGGCCTTGGAGTCCCAATTTATTGAGAACTCTACTGCTATGTCTTTCATTAGCTGCACCTTCTTCTCCAGTGTAGGAGGCTTTGAAGCTATGTTCTCAACAAACTTTTGATTCACAAATAACTCCAGAGCATTCGCGTATCTCTCTTGAAATAGTTGCCTAAGGTCACGCAACTCTGGTAAATCAGAGAACCTTGCGGCAGCAATCATCAGCGATGACACAGGTTCCTTACATTCCTCTGGGCATTCACTTTGTTTCTGCATAACTGAAAGATTCTTGAGGACCAAATCACAGCAACGCTGGACAAAATCATAACACGACGAAAGG
>V300016263_L3_WHPEAkcfEAAARAA-541_1_paired_trimmed_paired_merged_contig_62328
CCCCCTCAGCGTTTCAGGCGCCGGGTATGCTCTAAACTTCATCCCTATATATCTATATCTTTTATTTTGTTTTAGTTTATGCTTCTATGCAATTTGGCTTATGGTTCAGTGTGACATATACTTTCACATAAGCTGTATGTTTTGTGTTTGTTCAATACTTATGTTTGTTGGGATTTCGTGTTTGAAATTATTCATTATACATTCCACCTAAGTTGACGAGGGTCCATCTATACAAACTTAACAAGTTTAAGAGCAAAGGAGTTAATGCCATGTTGAATTTGCTTAAAAGAGGTTCGGATGCACCCAACTGTGGAGACTCTATTTAGGACATGCATATTGGTAGCTTAACTTTAGACTTATTATTTGGTTAAATGATCCGTGTACTTCCATTACTAGTGGCATTTAGGAGCTTGAAGACTCATGCTAAACAATTTTTTGTTTAACTTCAAAATTGTATGTAGTATCGTAGTAATATCTCAGTAACATTTACTGGCTAGGAGTTTCTCCTGCTAAAGTTTTTATACCTCCATCTGATTTCCAAATCCATCTGTTGCTTTCATTCTTAATTAAACGTTTTTATATGCCGATATTAGGATAAATTTTGAAGTGTGGTACTTATAAAAGCACCCTATCTGTCTAGTTCAGCCGCATCCCCTCTACCCAATGTTAGTATTTCACTATTTTGGCTAGATAGTTCCTACCAGGAAGCAACATTTGATACAATTGGTTGTCACATTTGGCCGTAATTTTCTAGTTTGTACATTTGCGTTCATCATTCACTGTCTTTTAATAAACCTTTCAATTTCGATTTATACATTTCAGGAGGATACACCTAGGCCTGGTGCA
>V300016263_L3_WHPEAkcfEAAARAA-541_1_paired_trimmed_paired_merged_contig_62329
GTAGTTATATTGCGACAATAAATCTCGAGCTTCAGCAATTCCTTCACCTTCGACAACACACTGCAGCCACCACGAAGCCTCGAGCTTCAGCAATCCCTGAGTTCAACAACACATTAAAGCCCCACGAAGCCCCGAAGTCAACGACTTTGCTGCGGTTCTTCCTCCCTGCTACCTTGCCAACATTGAACTTCTTCCCTACCATGACCACCATGTGGGTGTCGAAGACAGAGAGGTAACCCCGCCCCACCCCACCCCACCCCACATTCCTCTATTTTT
>V300016263_L3_WHPEAkcfEAAARAA-541_1_paired_trimmed_paired_merged_contig_62330
GAAAAAACATGAACATCTAAAAGTTAAGAGGCTTACAGATGCAGATTGTGCTAACAATGTTACTGACAGACTCTCTACATCTACGTATTTTACGATTGTTAGAGGTAATTTGGTTGGTGTAGTAAGAAGCAGAAAGTGGTGTCAAGGTCGTATGGGAGCTAAGTATAGAGGTATGGCACATGGAATATGGAATATGTGAACTTCTTTAGTTACGTAAACTTTTGAGATGTCTTGATTTTGAACTAAAGGAGACTATGTAGTTATATTGTGACAATAAATCTGCAAGAGAGATAGTTGACAATAAATCTCGAGCTTCAGCAATCCCCGAAGCCTCGACAACACACTGCAGCCACCACGAAGCCTTGAGCTTTAGCAATCTCCGAGTTCAACAACACATTAAAGCCCCACGAAGCCCCGAAGTCAACGACTTTGCTGCGGTTCTTCCTCCCTGCTACCTCGCCAACATTGAACTTCTTCCCTACCATGACCACAATGTGGGTGTCGAAGACAGAGAGGTAACCCCGCCCCACCCCACATTCCTCTATTTTT
>V300016263_L3_WHPEAkcfEAAARAA-541_1_paired_trimmed_paired_merged_contig_62331
ATCCTCAGCATCAGCCAACCCTTTCCCTGTCAGTCCAATCTTTGGATCAGAAATTCTTGTATAAGCACTCTCATCTACATTTCCTTCACTCTGCCCATGTCGAACCAAGATTATCCGGCGAGGCCTAGGGGGTGGAGATTTCGAACCACTAGCTGACCTTCCATGCAAATGCTTTTCGGGAAAGCTAGACAACCCATTATCAGAATGCTCAACTGTCACATTATGGTTCACACGGCATTGGATTGTGTTGAAACTAAGCACCCCATTTTCTAGTGGCTTACGTTTAGGTGAACCCGACAGAAGTGTGAGAGAAAGATTTGAATTTCTTGGAAAGCAAGAATTGTAACACAGGCAAGCAGAGAAGCAAAATTGAGCCATTGCCATGACAACTAATTTCTTGCTTGCAAATTCCAGGCAAGTAGACCTCTGAGCCTCAAAATGTCAAATAAAACAGTTTTAGATTTTTATTCTGAGAAATGATAACTGCACACCAATTTTTTTTTATTTAAAAAAAAAAAACCATCTGTTATCAATTTTTTTTTTTTTTTTT
>V300016263_L3_WHPEAkcfEAAARAA-541_1_paired_trimmed_paired_merged_contig_62332
CTCAGCATCAGCCAACCCTTTCTCTGTCAGTCCAATCTTTGGATCAGAAATTCTTGTATAAGCACTCTCATCTACATTTCCTTCACTCTGCCCATGTCGAACCAAGATTATCCGGCGAGGCCTAGGAGGTGGAGATTTCGAACCACTAGCTGACCTTCCATGCAAATGCTTTTCGGGAAAGCTAGACAACCCATTATCAGAATGCTCAACTGTCCCATTATGGTTCACACGGCATTGGATTGTGTTGAAACTAAGCACCCCATTTTCTAGTGGCTTACGTTTAGGTGAATCCGACAGAAGTGTGAGAGAAAGATTTGAATTTCTTGGAAAGCAAGAATTGTAACACAGGCAAGCAGAGAAGCAAAATTGAGCCATTGCCATCACAACTAATTTCTTGCTTGCAAATT
>V300016263_L3_WHPEAkcfEAAARAA-541_1_paired_trimmed_paired_merged_contig_62333
AAATTATATATATAAACCAAATAATTAAAGGGAAAGAAGAATTTCCATTCACTTTCTGATCCTCACCGATCTTACGGTGTACATGTTTAGCCTCAGAAACTCAGCCACCACCATACACACAGGATTGAAAAAGCATGCAGGAAATACAAAAAGTTGAGCGATTAAATAAAATAATTTACAGACGACACAGATTAGGATTGACGGGGAAGTGTGGAACCAGAATTGGCACCGCCGGAGATTCAGAATTCAGTGGCTGCGTCAGGCTGCTCGCCGTGTCACCTGCTGCTGCTGCTGCTGATCCTTCGACGCAGACACGAGAACGACGATGAAGGCAGCAACAGATGAAAGACAAAAGCCCCATTAAATCCTCCTGATGGACCTGACCTCTCTCTCTCTCTCTCTCTACAAATTTTTTACATTCAATTTGAGAGTTGCAAATAGCAATAGGATCATCATTTTAACAAGGTGACTCTTGACTTGTTGGCCTTTTCCATTTTC
>V300016263_L3_WHPEAkcfEAAARAA-541_1_paired_trimmed_paired_merged_contig_62334
GGAAGAAGGGGCTTGCAAGCCTAACGTAGTTATTTATAACACGATTATCGACAGTCTTTGCAAAGATACTCTAGTTGTGGATGCACAGAACCTCTTCTCGGAAATGACGAGTAAGGGTGTTGCCCCAAATGTCAGGACCTATAACTCTTTGATTCATGGAGTTTGCAAATTAGGAAATTGGAAAGAAGCTACAAGATTGTTGAATGAAATGGTGAGTAAACATATCTTTCCGAATGTGTGCACCTTCAATGTCTTGGTTGATACATTTTGTAAAGAGG
>V300016263_L3_WHPEAkcfEAAARAA-541_1_paired_trimmed_paired_merged_contig_62335
GGCGTTCTGGGCGTAGAAGGGGTAGATTGCATACCTAACGTTACAACTCGGATGCAGAAGGCGTACCGCTAGCTTTCCGCTACAACAAATCCGCCATTCCGCTATGGCAACATTAAGGCACTGGTCGCAAGCAGTCGCGGACAGGTCCTGTGTGCACTGTCCAAGGACGTACAGGGGAATCAGATCACTGACGTTCTCTTTTTTTGTAGCGAACTTGTCGGCGTCTTTGGCAGCCTCGGTAGCCACCTCGTTCATACTCGCCGCCACCACCTGGTTGAACCGAGTCTGGTCGGTGGCGTTATCCATGTCCCACATGTACAGGGGGTTCAACTGGGGGGCGGTGGAGAAGAATGACTCGTTGGA
>V300016263_L3_WHPEAkcfEAAARAA-541_1_paired_trimmed_paired_merged_contig_62336
GTGGGAGTCCCCTGTGGAGCACGACAAGCATGCAGTGACCCTTCATCTCTCATTTTCCCCTTTCAGGAGGATGAAATTGAAAGGTGTCCGTCTTGCGAATCAGTATTCCACAAGCCTTGCTTAAGAAAGGTCATGGACTGCACTTGCGGGGCACGCCTCAGGGAAGACGAACCAGCACAGCCTATTAAGAGGGCAACCTCCGGGGTCAGTGCTGAGATCAGTGGACTTCTGGACTTGTTTGGGGGAGGGTCAGGTTCCGGATTACTCTCAGGTCTATTTTCGAAGGTGAAGCCAGAGAAGCTAAGGGAACATAAAGACAGCGACAACGTTGTTTTAATGGGTTCGTTACCAAGCACTTCTTTATAATCACCTGCATCTGCATTGTGTTTTATATATTCATTTTGGCTTGTTTTGAAATATGGAAATTTCATTGTTTGCACCTGGTTTTGAATAATCAAAGGACAACGGGCCAACATTGTGTAGCTAAATCCTTAAGGTTGGACAAGAATATATTCTTGTTTGCTGGTCCTTGTATTGTAAATCACACATTTCAATTTAATTTTAGGTAAATCTAGCACGTTTGAGTTTGCAGCTCGATTGTTGTAATGTTAGCGGTAAAACCCGCCCTTTAAATATTGTCATTTGGGTGAGATTCTTCGGTTTCACTGACCATGATAGGCACATAACTTTATACAACTGGTTCTATTCTAAAAATCCCCGCCTAGGTGCTACGCAGCTAATCACCGTCCCGATTAATGCCTAGACGTTTAAAAATTAAGAAATGATGCTTAGACTTGTTAAGGCACCCGCCTAACCCGCCCAGACCCACCTAGGTTGCGACTCAC
>V300016263_L3_WHPEAkcfEAAARAA-541_1_paired_trimmed_paired_merged_contig_62337
AGAGCTTGTTTTGGAAGCAACTATTGCAAAGGGGAAGACATATTTCATAAACTAAGAAATCTCGAGGAGGCTATGTCCAAGAAAGTCTTTTCCACCGGAGTTCCTGGGATGAGGTACTTCGCGTTGGGTTTTTTTATTTACATAATTATATTTATTAGAGCAAATTGAAGTGTTATTAGTTTGGAAAGTAGAGTTTAGTCATTGAACAAACAAATAGTATTTACATAATCATATCCGAGTTTCAATTTTTTTCGTAATATAATATTCAATTCGTTAGTCCTTAATTTTAAAGAAGGTAGCTATAGTTTTTTACAAGAGAAGGGTAGACAATGTCTTTTTCAAACCCTAATTACAGTGTTATGGGAATTGATAAGGTTTATTAAAGACTCAGTTCCGCTTCTTATGAAAACAGAAATTGTTGTTTGGAGACCATTGTTGTTTAAATAATCTAAACATCTTTTGGTGAAAAAACCAATACAAAACGAGGCCTTCAATAGTCCTAGATGTAGTCACCCTAAGCATTTTGTTAAAGTGCTACCGCAGACCCCTTAAGCATTGCCATACGTGTAACATTATATTGATCTTAAAATTAGTGCATTTAGTTCCCATAATCTTAAATAATTGCTATACTTTTGAAGACATCTTCCCACAAAGA
>V300016263_L3_WHPEAkcfEAAARAA-541_1_paired_trimmed_paired_merged_contig_62338
CTCAACATGTAATATAGCCAGAAAGCTGCAAGTACAATGCCACTAAAGAGTGAGTACCAAATCCATTGGCGGTGATGCTTTGAATCATGAAGCAATCCTATGATAGCCGATGAATATGTTACAATAGCTAGCCAATCTGCAGATATAATCATCCATGAGAGCATCTCTTCCATGAAATAAGCATGATAACGCAATTCCCATGGAGACAGAACCTGCTGACAGATTGAGTACAACAGAAACACCGCGAAACAAAAGAGAAGCAATGCAAACAAAGCCCTCCATAACCGACTCTGTTGAGCTTGACTCTTCTCCATTTCACGAACCAACTCCTCCTGCTCTTGAGTATCCATGGGGCGAGAATCGTTGAGGGAAGGATCATCCCAAGTGGGTAGAGAGAAGTCATCGTCCTGTGAATTTCTCAATTTTCTGCTCAGCTTCCTCATCGCTCACACTTTTCGCAGTTGAGGTTTCTAATTTTCTGTTTCGGGAAAGTGGAAGGGAAAAGA
>V300016263_L3_WHPEAkcfEAAARAA-541_1_paired_trimmed_paired_merged_contig_62339
TTGATATGGTGTGGTTGGCTGATCCGTTTCTCTATTTCGAAGGAAACCATGATGTGTATTTCACAGATGACATGACCCCAGTCAAACCTCTGAACCACTCTCATGATCTGCCACCTCCAGGAAAGAAAGGACGCACTTATATATGCAGCTGTATGATTTTTCTACGTCCAACCAGCGGAGCAAAGCTGGTTATGAAGAAGTGGATCGAGGAACTTAAAGATCAACCATGGTCCAGAGAGAAAAAGGCGAATGATCAACCTGCTTTTAACTGGGCATTAGACAAACTTGTTAACAAAGTGGATCTCTACCTGCTGCCACA
>V300016263_L3_WHPEAkcfEAAARAA-541_1_paired_trimmed_paired_merged_contig_62340
CCTGGCCTCAGAAGGGCACTATCGATCTTGTCTGGCCTATTTGTAGCAGCAATAACAGTTACATTAACTCTTTCATGCAAACCTAATTTTAACAGTATAGATCAAGTCAGAGATTCAATAGCAAAAATGATGATTGCTTAAGTTAGAATCCTGGCTAATAAAGATTCTACATATTGTATAAAAAGAAAAAAAAGCCTTACAAACAAAAAAGAGAAAAAGCTTATAATTGTGGATCGAGTAATGTAGAACCGTTACCAACCATCCAATTCAACAAGCA
>V300016263_L3_WHPEAkcfEAAARAA-541_1_paired_trimmed_paired_merged_contig_62341
ATCTTCTTGTGAAGAGCCTTTCTGTAAGTTCCTGTATTCTTAAACCTGATGAACAGTGAATTTATTTGGATTGTCCAAACTAAAGCTTTACCGATAAGGAAGACTGGTTTTATGATGACAGTTCTCAATGCACGCCTTAGTACAAAGTAAAGATTAAGTACTCACTAGTGATATTTTTATAACTCGTACATTCAAAATAGGAAAATAATATTTAAAAAATGAGAAGCTTATGATTACACGAACACGTTTGAGACGTTATATCCTATGTATATGGGATTGGCCATTCAAACCTTATTTGCACTTATGCAGTGGGTTCCACACTTTCAGTTCAATATAACTCACATACGATATATTATATGTTGCATGCAGCATGCAGCATGTGACATGCAAATGAGTATTCTTTTATTTGTAATATTATTTTACGTACAGTTTAGTTTCAGACAATAAATTTAAGGCCTTTATTGCATCTAATGGTTTTGTAGTTGTATAGCTGTCTTGTACAATAGTTGTAACAAGGGGAAGACTTAAGGTAGTAGTTTCTGGCTTAACAGGGAAGTAATTAACCGGAGTTTTTTCTTGTTTTGCGGGGGTGGTGAGGTTATGATTTTCTTTTGACTTGGGAGTTGGGACCGTTAATTTTATAAATAAAAGGAAACCGAATACGTTATGATTTTGTTATTATTACGTGTCATATGGTTTATGGTAGTTCCTTTGTTAATCTAATTTGCATTTGGATGTTTTATATCGCAGACAAGCAGGGTGTAAGCTGCTTTTATTCCCTAATTCTGTAGTTAGAAAGTGTTCTTCTCATTCTGTTTTCTATTTAATAATTATGAGAGAGATGCTGAATGCAGGTTCATCTGATCGAGGGAATAATCG
>V300016263_L3_WHPEAkcfEAAARAA-541_1_paired_trimmed_paired_merged_contig_62342
GGCAGGTCGAAATATTTTGAAATGGAAACGAGACGGGGCGGAGGAAATAACGGGGCAAGGCGGGTCCAATGATAAGGACAAACGGGGGCTTGGCCCGAACCGTTTCTACCGTTGGATTATTGAATTGGATTTAATCACACCTCCACCCTACCGTTTGATTAGATCTTTTCTCAGAGTCAGACTATTCTCTCTTGTCTTCCGTTCATTCATGAAAGCCATCACAATTCACCGACTCGATTTCGTCTTCATCTCCCTCTCTCCGTCTTCAAACTTTTGAATCAAAATCGAAATTCATCACCAT
>V300016263_L3_WHPEAkcfEAAARAA-541_1_paired_trimmed_paired_merged_contig_62343
TGCATTATTGCACTTTTATATGCTGTCGCAGATCAGGTAGTTCTCATGCCCAGTTATCTCTCTTTTCTGTGTGTGGGGCTGTGTTGGTTTTCATGTTCATAACTATTGGTGTTTTCTATCATTACCACTCCGTAAGTTAGGTGAATATTGCTGTAGTACTGGTTTATAAGTACTAGACTAGAGGCTTGACAAATGAAAGCGGAACCTGACACGTTCTATATAATTCTGCGATAGCAAACTTTATTTACCAAATATTTGATAATAACAAAAATTAGTTGAATCTTGTTAATGTGAACAGAAATTTCGATGTATTAAG
>V300016263_L3_WHPEAkcfEAAARAA-541_1_paired_trimmed_paired_merged_contig_62344
AGGCAAACATGTTACGTGAAAGATTTGCCCATCGTTATAATCGTACCCTGTTTGGTATGTATCCTAGAAACCGTAGGGGTGAGACTTCAAGACCAGGTGAAGGCATTGGATCTAGCCTGGACAGGATTGGGGGAAGCATTGCCTCACGTAGATCAATTGGTGCCAAGGTAGTTGAAGCCGAAGGCACTCCATTAGTTGACACAGAAGCTTTGCATGCAATGATTAGGGTTCTTCGTATTTTTCAGCCGCTGTATAAAGGTCAGCTGCAGAAGCTTCTGTTGAACTTATGTGCTCATAATGAAACCCGAAATTCTCTTGTGAAAATTCTCATGGACATGCTAATGCTTGATACAAGAAAGTCTGTTGACTACTCAAGTGCTTCTGAGCCCCCGTA
>V300016263_L3_WHPEAkcfEAAARAA-541_1_paired_trimmed_paired_merged_contig_62345
GTTTATCTCTTCTCTTGTTTATGTATTTTTTTATTATTTTTTCTTGTATTACGAGAAAAATTTTATTGATAACGAAAAAAAGGCACACTGAAGCAGGAGGATATAAACCAAACTCCTCATAATACAAGAAAAAATAATAAAAAAATACATAAACAAGAGAAGAGATAAACTCTACTATTCTAGAAACAAAAACAACAAAAATACAAGGGAAAGATGGGGACAGGGGTTAGGTTTCATCACTAGCTTTGGGTCTGCAGTTTTGCAATAAACTCGT
>V300016263_L3_WHPEAkcfEAAARAA-541_1_paired_trimmed_paired_merged_contig_62346
CTGCCAAGTGTGAGGAGGAGGAGAGTGGAAGTCCGGAACCAGGTCGGATAAAATCCGGCGAGGTAATAGTCTGAGTAATTTGGATCACCGATGGAATTATGGACGAATCAATGATTCTCACAATGCTGGGCAGATATCTGTAGATAGTAGAGTAGGTTGTGACTGCTAACTAGCAGTGATTGGAAATACAGGTGTAAGATGTGGTCTTAAATTCGGATTGCTTTGGGTCAGATGGATTCGACAACAATGCAGATCACGATGATGATGGGACTGTTCTGCATTGTTAGATTAACAATAAGACGGTGTTCAGATGAGGATGAGTTGACTTAATAAAGCCCATGGAAGGTAGATTTGAAACTTCAATTC
>V300016263_L3_WHPEAkcfEAAARAA-541_1_paired_trimmed_paired_merged_contig_62347
TACATTGAATCCGACACTGTGACATTTCCTGCAACAACATTACTTTGTGTTGTATCTTCATTATTTGATCGAACACCCTCACCCTTACTTTCGTCCTCGTACACAAGTTCGATTCCAAACTCTTTTACACACAAACCGCACTTCACAGAAACCCGTATTTCGTCCCCACTCTCCAGTTCATCATTTCCAAACACCCAATGACTTAGCCATAACATGTC
>V300016263_L3_WHPEAkcfEAAARAA-541_1_paired_trimmed_paired_merged_contig_62348
AAGGTGGAGAAAATAGTAAGAACTTCTCTCCTTAAAGAATTAATAAGAATTATTCTGGTTATGCAGTGCCTTAAGTTGCTCGTAGGACCCATATTGTTTTTATTTTTTTATGACCGACCATCACTGAAGTTTATTGTTTGGATTTGGAATTTTGTAGATTGATTTGGCATTTCTTTTCACCATTTTATTTGACACGTTCTCCCCTGATGAACTTTAGGTGTAGATCTAGACTGATATATATTGCAACTTTCTTGTATAGAAGTGTCCATTCTAATTTTTGACGAGAGCATATATTTAGATACTTGATGATTTAGTGGTCACTTAAGGGTATTCTTATCT
>V300016263_L3_WHPEAkcfEAAARAA-541_1_paired_trimmed_paired_merged_contig_62349
TCAGCTGGCAAACGATCTTGGAACTGGGTTGTAATCTGGTGATGCAGATCTGTAGATGTTGCCCTTGACTTGTAGAACAATGCTTCGAAGTTCAACTTCATGCCATCACTATGATGCTTATGCTAATCATTGAACAGCACTTTTTGGCATGTTTTAAAAATCTATATCTGGGATATGCTTAATTTTCCAAGCATACACACAATTCTTTGGGGTCTGATTTCTGAAAGTACTAAAAAGTGGCTAAGATATGGAGTTGAAGACAAATTTATGCAGTTCTGATCGGAAAATAGTAAACAGAGGGCAGGAGATGCATTCAAATGTTGGATAATGCTGAAAAGTCTTTCCTACATAACACAGTGCCCCAATATCAGCAATCAGTGCCTTGTGGTTGT
>V300016263_L3_WHPEAkcfEAAARAA-541_1_paired_trimmed_paired_merged_contig_62350
CAAATGGAGCAAGTTTCTCCACCCTATACTTGTAATGGTAAAATCATTGTCAAATTAGGAACGGTAAAACCAGCACCTACACTTTTGCTTACCCTAACCTCATTTCTGTAAGAACAACGTGATTTTGTTGGCTCTACGCAAATTTCATCAATGTTGTATTACCAAAAAAATTGGAAGAGATCAGCAATAAAGATGCTTACCTCTCCGGACGCAGTCTTCAAATC
>V300016263_L3_WHPEAkcfEAAARAA-541_1_paired_trimmed_paired_merged_contig_62351
TGTGTGGATTTTAATGTGATTTGTAAAGAAGACGGAAAAACAAACGATTGATCGAAGATTTGTACGAGTCTGATTTGTAAAATACCTAACTCTGAATGTTGGAAGAAACATTCATACCTGTAAGTCTGGTGGTTGGACTGTTTAGGCAAGATGATGATGACAAACGTGTAATTTGAAATTGTTGATGTTGTGCCTCCATTTGTCTCTGTCGGCAGCATAGACATTGATATATGACCTTGCGTGGTTTTAGTGATAGTTTGTGGGCGTTTGCGGAGTATATTGTGCGGCGGTTTTATTTATTTATTCATTTATTTCATCAACGGGAGTGCGA
>V300016263_L3_WHPEAkcfEAAARAA-541_1_paired_trimmed_paired_merged_contig_62352
AAGACTGAATAATGAAGCCGGAGAAAACAAAACATGCCTTGGGGGCTGCTGCCCGAATTTGAAATGGCGTTGCACTTTAAGCAAGAGAGCAGTTAATGAGACAGAAGAAATGAACAAGCTTAATGAAGAGGAAAGGTTTGAAACAGTTACACTTCAAGTTCGCCTGCCCGTTGAGTTTGAGTCCACCATGTCAACAGGAGATTTTGAAGTATTTGAAGCAACAAGGCAAGCCATGGATGGGGTCATGAAGGCGCTGAAAGACAATAACATCACTGTCATCGGGGTTCATGGAATGGGCGGCATAGGCAAGACAACCATGGTGAAACATGTTGGTTTGCAAGCGTGTAAAGACAGGCTCTTTGATCATGTGATTATGGCTGTCATTTCCCAAAACC
>V300016263_L3_WHPEAkcfEAAARAA-541_1_paired_trimmed_paired_merged_contig_62353
GGTTTTGGGAAATGACAGCCATAATCACATGATTAAAGAGCTTGTCTTTACACGCTTGCAAACCAACATGTTTCACCATGGTTGTCTTGCCTATGCCTCCCATTCCGTGAACCCCGATGACAGTGATGTTATTGTCTTTCAGCGCCTTCATGACCCCATCCATGGCTTGCCTTGTTGCTTCAAATACTTCAAAATCTCCTGTTGACATGGTGGACTCAAACTCAAC
>V300016263_L3_WHPEAkcfEAAARAA-541_1_paired_trimmed_paired_merged_contig_62354
ATACTTATTCAAATCAAAGAACCAGGTAAAACCAATCTCTTACCCTCTTACTTCTCAATCCGATGCTTCGTTTAATTTACTTAAAACTAAAGCAAAAAGCTTCACCATTTTTACTGAGCCGCCATGGAAGCTTGTATTCAACCTCCACTGCAAAACCCACCTCAAAGTTCTCGAATTTCACCGACCCACAACTTTTTACAGCCTTTTACCTCCAAAAATCATGTGGGTTGTCCTCAGATTCCGCCATTTCAGCTTCCAAGAAGCTCCAGATCGAACCCACCGCCACCCACCACCCTGACTCGGTACTGAGTCTGTTCAGAGCTCACGGGTTGACTCGGAGCCACATCAAAAATCTAATCACCAAACGTCCGGGATTGCTTTTGGGCGATTTAGACATTAGCATTGGACCCAATTTGGATTTGTTCAAGTCATTGGGGTTTTCGGGAACTAGCCTTGCGAAAATGGTTGGCAAAGAGCCTCGTGTGCTCGAATGCAATGCGAAAACGGTGTATGAGTTCTTTAGGAGTCATGGATTGAGTGAAAAGGATATAGCATCCTTGATGATGAAGCTTCCTGCATTGTTTGTATACGATGCAGAGAAGATTTTTAAGCCAAAGATTGAGTTTTTCAGGTCTTTGGGGCTCTCAGAGATTGAAATCGCGACGATTTTGTCCAACGAGCCTTATGTTTTAACTAGGAGCCTTAAACACCACTTCATACCGAGTGTTAAAGCACTTAGGCGGTTTCTTGGCAGTGATGAGAATGTGCTGAAGGCTATAAAGGGATACTACCGGATGCTTGAGTGTAATTTGGAAAAGTTACTTGAGCCAAACATAACATTGTTGAGGAGCCATGGTGTGCCAGAGTCACTGATTGTGAAGATTTTCATGATTCAGCCAAAAACACTGCTTCTGAGGAATGCAGTGCTCAGTGAGATTATTGGTCATGTTAAAGATTTGGGTTTTGAACCTAATAATCTGCTATTTGTTTTAGCTGTTCGGAGCATGGCAGTGATGAGTACGGCACTATGGGAGCAGAAGTTGGAAACTTATACAAGTTTAGGTTTGTCGAAAGATGAGATTTTTGCAGCGTTCAGATCGCAACCCATGTGTATGATTACTTCGGTGAAGAAGATCCATCAATTGATGGATTTTTTCGTGAATAAGTTGAATTTGAAGCCGTCAACGGTTGCGAAGCATCCAAACCTTTTGCTGCTCAGCATGGAGAAGAGAATTCTTCCTAGGTGTTCGGTTCTGCAACTTTTATTGTCACAGGGGTTGATAAAGGAAGACATTAACTTCCCCTATGTGCTCAAACTGACCGAGAAGGCTTTCATGCGGAAGGTATTGAGCAAGTATGAACAAGTGGTTCCTGACATTGTCAAGGCAAATAAAGGCCAGATAGAATTTCAAGGGTTTCCAGTTCCCTTAATATGCAAGTAACAATGATGAAATTGAACGATTGAGCTAGTCCAGAAGGATCC
>V300016263_L3_WHPEAkcfEAAARAA-541_1_paired_trimmed_paired_merged_contig_62355
AGCTTGGGCTGCTGTGCATTAGCTCTGAGATTAATCCAAAACGAACAATTGGTTAAATATCAAACCCACGTGTTACGTCTTCGATAGAAGAGTGCAAGTAGTGCCCTATTTACCAATGTACAATCTCACGTGGAAGAAAGCATACGAAATTCAATCAAGTGCAAAAACAACTGAACCAAAAAGGAATGGAGCTATTGATTCCACCAAATCCAAACAATGACCCACATTTTAACAAAAAAAACAACCAGGAGATTCTTGATCAAGTGTTTCAAATCCCCGCCGGTGATGTTGCTATAGTTTTGAGTTTTTTGACACTAGGATTATAATTCAAACTATAGCAATCACATCGCATAAACCCTGGTTATCAAAGGATGAAAGCCTGTAACTAGCCAATCTTACACTTAATTGGAAACACAAAAATAAAAGGCACAAATGACACTCATATGTAACCCAAACTGCTTTCACCTATTTCCTTGGAACTGAATGTGACAAGGTTGAATCTTATCAAAGCATATACCCGTTAACCAATACCTAATAGGAAATGTAATTCTACATCAGTACAGAATATCTGCATTCCACATTAGCCATACAACTAAAAACCAACATTGTTAAAACTACTGGCAATTTGGCATACAAACGATATATCATATATCCTCGTCCCCTTATAAAGTATTGTATCTCGGTTAATAGCTTATTGTTGGAAACACATAAGAACTTTGATTACAAATCCAAATGCTTCCCGAGTGGCGGGTATTCATCTAGCAGGTCTCATCGAGACGTTTAGCTTATTTCACCCAAACGCTGTCAACAACGGTTTCACTATTCAAAAGCTCTGTTGCCACTCCAAATTAATTCATGTCCACTGTTCTAAAAATCCCCACCTAGGCGCTAGGTGGCTGGCCACCGCCCCGATTAATCCCTAGGCATTTGAAAATCAAGAAAGGACACCTAGCATGCCTAGGTGTCTATCTAGCATGCGTAGACCTACCTATGTCACGACTCTGACTTATAGAAAATAGATAACCTTCATTCTGCATTTATTTTTTCAATACAATGTAGAAACTTAGTTGAATATTCAAATAAGCACTCATTATATGTTTATTCCCATGTTTTCAATATGTTTTAATACTTTATAATTTATATATCATTTTATTTTGTAATTTATGTATCCCAATGCAATTATGTATT
>V300016263_L3_WHPEAkcfEAAARAA-541_1_paired_trimmed_paired_merged_contig_62356
GGCACACCTTGGAGGTTGAAATGCTACATCATTACACAAATATATCCCCATCAATTAATGAGTTTTGACTAGAAAACATACATACCAAGAACAATAATTGAACAAACTGCACATGTACAGCAGCTGATATACGTGATTAACTAGCTACATATATACGGTTAAGTATTGCTGTAATCATTAATTCATAAATTTGTATAATTATCCTTGCCTGTGAACTCTGAAGCATCAAACCT
>V300016263_L3_WHPEAkcfEAAARAA-541_1_paired_trimmed_paired_merged_contig_62357
AAAATCTGATAACTTCTGTAAGAAACTTTTGTTTGTATGATTTTCCAAAAAAATATCCAGAGATTGGTCAAGGGAAAAGAAACTCATAAAAGCACTTATATAGGGATCATATGCAAAGGTGGGGATGAACGATGGAAAACATTTGAAATTAACTGGGATATCCATAAAATTTAATACGAGCTCACGAATATACTGAAAACGCATAATACCTTCAAGTCTGGGCTCTGTTTTTCTCAAGCATTTCCTTATTGCCATCAATCTCCTTTCTCCTTTCCAGGAGGCATATGTGAAAGC
>V300016263_L3_WHPEAkcfEAAARAA-541_1_paired_trimmed_paired_merged_contig_62358
CAAAGCACACAAAATTTCCAGCGAGATGAAACAAATGATGATGAAGTTTCAGTCTCTAATTGACGATGGAAATATTGAAGGGCTCGCAACGGCTATGTGTGAGCTAGAAGCCCTAGAGGATACACAAGAAGAGTACATGGTTCAACTGGAGACCGAGCAAGTTCTACTTCTTAACAAGATAAAGGAGCTTGGTCAGGAAATCCTGAACTCATCTCCTTCCATCAGCAGTAGATTTTCCGGAACCTGAGCCGTTTGTTTTCGGTTTTGAGTTTTGTTGACATGGTTATATCTTCCGGTGTGTAAGTAATTTCAGTTAATTAACAGGAGTGCGTTTACAGATAAGAGTATGTACATGGAGTTCTAACAGTTCACGTCCATCTTCATGCTGTGTAATTGTGTAAGCTCCTTGATGCTTGACCAATTTTTCTGCAGCACTTCAAGTCAAATGTTCAAGTTTTTAGCTTTGACTTTCATGTATTACATTTACATTACAAATTTACACTTGTACCAAGAGAGATAAACGCATCTTTTATATTTAAGTTTTAATTTTATAAAAAAAAAAACTTAAATATA
>V300016263_L3_WHPEAkcfEAAARAA-541_1_paired_trimmed_paired_merged_contig_62359
TGTGTTGGTTTGTAAAGATTATAGCTTACCAGCTATTTGTTAACCTAATTTTGTTTTACTTTATTCTCTCTTGTCATTTTAACTTATTATGGAAGTAGAGAAAAAATCATTTAGTTGTTTTTGGTAATAATTATTCTGTTACAATGGTCAAGCTTTATCTTGCGTACATCTCAGGTACTGACCAGTAATAGTACCTAAATTGTTCTCATCATTGCTGTATGTCTATCTTGCAGGTCTAGGATGGA
>V300016263_L3_WHPEAkcfEAAARAA-541_1_paired_trimmed_paired_merged_contig_62360
CCTCCCTCGTTCTCTATCCCCTCCTCCTCCACTTTACCCCTCTCTCTCTCTCTCTCTCTCTCTCTCTCTCTCTCTCTCTCTCATATCAGATCTCAAGCTAAGCTGAGGTGGTTTCTCTCTTGGAGTCGCCATGGCGGCGCGATCTCTGCTCTCTGCTCTGCTAGTGGCATTCGTGCTTACACAGCTTCATAGTGCTCGCGCGCTTACGCTGTCGTCGAGGCTGATACACCGCTTCTCCGACGAAGCGAAGACGCTTCGGATTTCGACGAATGGAGACCCCAAGGCCTTAGGTCGGTGGCCGCAGAGGAGCACCATGGACTACTACCACCTGCTCGCAACCATCGACTTCCAGAAACAGAATATGAAGCTCGGCTCTCGCCGGCACTTCCAGTTCCTCTTCCCCTCTGAAGGTGGCAATACGGTGTCGTTTGGCAACGACTTGGGCTGGTTGCATTATACGTGGATTGATATAGGGACGCCCAATGTTTCGTTTCTGGTTGCATTGGATACTGGGAGTGATCTGCTTTGGGTTCCATGTGATTGCATACAATGCGCTCCTCTGTCCGCGACTTACTCTACTACTCTGG
>V300016263_L3_WHPEAkcfEAAARAA-541_1_paired_trimmed_paired_merged_contig_62361
CTACTTAAAGTAGGGAACTTGGACTACACCAAAAAAGAATGTAGCAAACATTAAGGACCCAAATAAGTAAAATGTTGGCTGATACTGAAGAAAGTGATGCGAAAGAAAACCAATATATAACCTTTTTCTAAAAAACTAAGACATCCACGCGTTACTGAACGATTCTTTTAGAGGAGGGAATAACTATATAAACAGTTAAGAGTTGCCCTAAAAGAAAGAAAGTGCCCCCATAAGTTTACACACAGCAGAGACATACACACACGCACACACACATACAACTCTCAACGTACAAAGAGCGGAGTGAAACTACTGGTACTCAAACCTACAAAATAAAGTTGGCAAATAAAAAAGTGGAAAGAGTTTACCATGTTAATATTAAACCTTGTGGT
>V300016263_L3_WHPEAkcfEAAARAA-541_1_paired_trimmed_paired_merged_contig_62362
TCTAGTTTAATGGTCAGTCAGTGCAGAATCGAGATTTAGATTACCATCTCATCAAAATACAAATCCGCACTTGAGCAGAATAAAATACAAGAAATAAAGATACTGAATAATTTACGAGGTTCGACAAAATTCTACTTATGACCCCGGAGAGAAATTGCTCACCCACTCATAGAATTCCCCGAGCGCTCACTCTACCCAAAGAGTTTCTCACTCTGACTTCTATTTTCTCTCCTGTGTTCTCTTTCAAATGCACTTACAGTGCATGAATATTGCCTTCACTTATAGGCATACACTAGCAACTATGCCAACAACCACGACCAGAAAGTCTTAAGCTCACATGGCATATTCAACACCCAGCCTACCTAGCCTACAAC
>V300016263_L3_WHPEAkcfEAAARAA-541_1_paired_trimmed_paired_merged_contig_62363
TCTCTCTCTCTCTATCCACCTCTTTCATTGTTTGTACAACCTGGAGTGGAAATTAAGCAGAGATATGTTATTTACAGTAGCAGACCTAAAATCCAAAGGATCATTCCATTGCCTTAACGGATCATCGAACCATCTCATATTAACATTGTCAATCACCAAGCCATTGATGTGTTCCATGATGATCCCGGCCGTGCTGTGTTTAACAAGTCCCTGGCATGCCGGTCTGTAGTCTACCAACCCACCAGCATTGTTGGTCCATCTTCTGTAAGTCAGATCCAAGTTAATGAATTGTAAACCACTCAGAAGCCCGCCTTTAGAACCTGATAAGAATACTCCATTCTCGGAAGTTGAGGTGATATTAACGGAAGAGTAGGTTAAAGATTGAACCCTCCTTTGACTTTGAGTGTCGAGGACATGCGGTCACATAGATTGGCTCCGCTTTTCCCCACAAGGATTGATCATAGTATCTTATGCTCATATTTATGTTTGAGAAGGTAATATCACTCACATTTCCTGCACAGGTGAATAATTAGTAATCTTGTTGTCATACTGAGAGAGCTATGACAGCAAGCCCTGATCAACCTTTATTTCATCAAAACACAAGCAGGTAAAGGCAGAATAACAATAATGAAGAATCAAAACCCTCCCATTAAAACAGAATTATTCCGCAATGACAAGGTGGCTACAACAAAATGCCATGACTGCTGGTTATAGGAAACCATTCATATGATGACAAGGCGATACAGACAAGCAAGTATAGAATAAGATTTCAAAGTCATTTATTGCTTTCAATTGTTATTCCACACATTCAGAGAGTTATAGATGGACTAACAGTCTAACAGTGTTACAGTCATCTTACCCTTCCCTAC
>V300016263_L3_WHPEAkcfEAAARAA-541_1_paired_trimmed_paired_merged_contig_62364
GCTCGCTCCGTGCCGCCTGGCGCATCGTGTCGTCGATCGAGCAGAAGGAGGAGGGCCGGAAGAACGAGGAACACGTGGTGCTTGTCAAGGAGTACAGATCCAAGGTCGAGTCCGAGCTCTCTGATGTCTGCGCTAGCATATTGAAGCTCTTGGACTCCAATCTCGTGCCGTCGGCGTCGGCCAGTGAGTCCAAGGTCTTCTATCTGAAGATGAAGGGTGACTACCACCGCTACATGGCGGAGT
>V300016263_L3_WHPEAkcfEAAARAA-541_1_paired_trimmed_paired_merged_contig_62365
TATCATTATACATACAACAGCGACTCGATTCTTCACTGAACCATAACAAGTCCTGCTAGAGTTAGTATATCGTGGCACGCCTGATCGTAGTTGCTGCAACGCAAATTCCAGCAAACCAACCGGACTAGCACATCGGTAGGATATGACACGGATACGCTAAAATCTGGTCAAATGAGAGCAGCAACTCAAGATGTAGTTGTATAAAAGCATAGCTGCTGCAATTGTACCAAAGCAGAGCAGGGATCACTATGTACCTTTCTGTTCTTGTATCTACACATG
>V300016263_L3_WHPEAkcfEAAARAA-541_1_paired_trimmed_paired_merged_contig_62366
CCTACAGATATTTCCCTACCATCCGCAATGATGGAATTTGTTTCTTTATTATTTCATGGTATATCTTAGGACAACTGTCAGGTATTCCACAAACAATGCCTGGAGTGGTACAAAATTCATTACCTTTTGGGGCATCGCATATGGCTCTTCCATTGATGCCAGCTCAAGCCATGACTCAGCAGGCTACAAGGCATGCACGTCGGGTATACGTTGGTGGGCTTCCTCCCTTGGCTA
>V300016263_L3_WHPEAkcfEAAARAA-541_1_paired_trimmed_paired_merged_contig_62367
TTCATTGTACAATTGAATGAAATACTTATCGGAAACCAATCTGTACCAAAGTTTACAAACAGTTTTGCTCCTGAACAGCGACTTAATGGGTAGTTTTGAGAGGATTTGGAGGACGACTTCGTCCGGGAAAAAACCACATCTTTGGGGTTTCATGATCAAATTCCAATAATATGAACAGAATTCAAATTACCCAGATGACTAAATTACGAAAAGGGTATGGAAATCGCTTACCGGGTGAAAAATTCGAGATGGTG
>V300016263_L3_WHPEAkcfEAAARAA-541_1_paired_trimmed_paired_merged_contig_62368
ACAATTGGCTGGACCCTGTACAACTCTTTCCATCCAAGGTCACTGGTGTGATCAATGAAATTGAGATCTCTTCTAACAGAGGAGAACACATGAGACAGGTCGTCCTGAGTGATAAGTGGATAATCCATGGCGCTCAAAGTGACGAACCAATCCCAACCACTATCAACCTTCAAAAAAATCGCCGCCGCGCGCAACGTGGTGGCAATATTGGAAGACCCCATGTAAGTGATTCGATCAGGCTTGCCCACCACATCCACATTCCCAAATGCCTGAATTGCCGGGACAGCGTTGATAGCGGTGGCAAGACGGCGGCGCTCGTCTTCAGATTCGTCAGCCGAAAGATGCAACAAGTATCGATTCCGGGGATGGTAGACGGCGAGCAGCAGGCGGAAGATCCGAGCCCTATCGCCTCGGCCGCCCCATATGTAGTAAGCAAAAGCGGGCGGGTAGCGAGAGCCATGCTGGACAATTGAAGGGAAGGGTTTGGGGGAGCTGAAGGCGGAGATGGAGGAGAG
>V300016263_L3_WHPEAkcfEAAARAA-541_1_paired_trimmed_paired_merged_contig_62369
AAGTGCTGTGAACAAGTCTTGGAGGTAAGAATCTAGCCTAATCAAACATATAGCAGTTCGATGCCGCACATTTTGGGGACGTTTTTAACACGCAGTTGAAGCTAAATATGTGTTGTTCGGATTAGTTCATGCTTTCTGTCAATGGCTACATTACATGTGAATCCTGGAAATCACATTTCTGTGCAGTAGGCAAGAGTTGGGAGCAATGC
>V300016263_L3_WHPEAkcfEAAARAA-541_1_paired_trimmed_paired_merged_contig_62370
CTGCGGCAACATCAGACATACCTGTAAAGTTCATCAAAAATCAAACTGTCAAAAAAAGTATCTTTGCTACATGAAATAAACACGGCATCAAAGACCTCAGAAGTGCACGGTATTGATAGGTTTCATTAATCCACTGTGAAACAAAATCATCAAGAATTCAGTCTAAAAGCATAAAGAAAAGACACGAGGGTTTAGGAGACATAGGAATTAGCACCCCAAACGATAACATATTTGGGTTCAATACGTTGCTGTATCCATGAGGATTATCTTCCCAATGATGCAACAAACCAGTCACCTAGTAGCTAACCAGTCTACATTGAGCAACTGAGTAGCAATAAGCGATTAGATCTCAGAGTACATTTTTGCAATGGCAGATTTTCAACTAGGAAAAGGTAGTCAATTATGAGCATAACCAGCAAGAACAAAGTACCAAGGAAATCAACCTGTGACGA
>V300016263_L3_WHPEAkcfEAAARAA-541_1_paired_trimmed_paired_merged_contig_62371
AAGATATAAAAATATCACTCAAATACCTGATAACATTGGTAAACACTTGCACTTACGCTACATTGATCTCTCTTACACTGCAATTATAAGGTTACCAGATACGATGTGTACTCTCTACAATTTGCATACTCTATTGTTGGTCGGTTGTTCCTCACTTGTTGAATTGCCTGCGGACATGAGGAAATTGATTAATTTGCGTCATCTTGATATTGATGGAACTTGTGTAAAAGAGATGCCGGTGCAAATGGGTAGACTAAAAAGTTTGAGAACATTGACTGCTTTTGTGTTGGGGAAATCTACTGGGTCAGGTGGCATTGGAGAACTGGGGCAATTGTCGCACCTTCGAGGAAAATTCTCTATCTTGAATCTGCAAAATGTTGTCAATCCTATAGATGCCTTGGGGGCCAATTTGAAGGATAAGAAAGATCT
>V300016263_L3_WHPEAkcfEAAARAA-541_1_paired_trimmed_paired_merged_contig_62372
ATGACCAGGTTCTAAATATGTTACCTAAAAGAATTAACGTAAATCTCAAAAAATATAGAATATGACACTGAATTTATGCTTCTGAACTAAAGTTATCTTGAATGCCAGTATTGCAAGTTTCAGAAACAATTGAGCCAAGTTGAACCAAATGACATTAAGGTTCGGTAACTTCAGTTGTTAAGAAAGATATGATTTTGGCATGAAATTTTTGTACAGTCATGTCCACCATCTTAGCAGAACATTAAATAACCGAAAGTTGAGGAGTAAGAAATGTAGAATAAACCCAATACTGCAGCCTAATTACCCGAATTGCAAAAACTACATTAGTTCTTCAGAAACAATGCATTGGTCATCATTAATTCATGATTCTGAATGTAATTTCAGTACAATTATTTAAAGAATGTTCGTACGTGCTAATTTCTTTCATGGTGAGTCAGTGACTATAAAGAACGTTAGTACGTCAAGTGAACAAAGAGCATATATTAAAGATAAAAATAAAATTCAACAAGCTACTTACATTGGTGAAAAGCGGATCCAA
>V300016263_L3_WHPEAkcfEAAARAA-541_1_paired_trimmed_paired_merged_contig_62373
AGAGAGAGAGAGAGAGATGGCGGCAGTTTTGCTGGGAAAGCTTCTGATTGCCGTCGTGCTACTGATGCCGCATGCGGTGGTTCTGTGCAGTTTTCCCGCCACTCTAACTCTGGAGAGAGCTTTTCCAACAAATCACAAAGTGGAACTGAGTCAACTCAGAGCTCGTGATCGAGTCAGGCATGGAAGGATGTTGCAGCAGTCGCCAAGTCCAAGTGGTGTCATCAGTTTCCCCGTTGG
>V300016263_L3_WHPEAkcfEAAARAA-541_1_paired_trimmed_paired_merged_contig_62374
GGGAGATATGTTATCACGGGTGCAGATGATCGGCTTGTGAAGATATGGTCAATGGAAACTGCACTTTGCTTGGCTAGCTGTCGTGGACATGAAGGAGACATTACTGACTTGGCTGTAAGTTCGAACAATGCTTTGGTGGCATCTGCTTCAAATGACTTTTCCATTCGAGTTTGGCGTTTGCCAGATGGATTTCCAATTTCAGTTCTTCAGGGGCATAC
>V300016263_L3_WHPEAkcfEAAARAA-541_1_paired_trimmed_paired_merged_contig_62375
CATCTTGATCACATGGTAATATATAAGTTTGCTTGTGGCCTTTGAATATTTGAATTGGTTGAATTGGTATTAATCTGAGTATGAGTCATGACTTTTCTGGGGAGCGATGCTTGGATAACGGATCTTGATTTGCTTTTCTGAAGGCAACTGTGACTATTTAATCGAGCTTTCTCTCATTGATTTAGCATGACATAACATATTCAAGAACTCAGAGACA
>V300016263_L3_WHPEAkcfEAAARAA-541_1_paired_trimmed_paired_merged_contig_62376
CCGGGGTGTAAAAAAGAACCCAAACAAAAGAGCTTTGCAGTTCCTTTAGAAATGTAAGGAGATGGTACATTCAACACAGGACTAACTCGAACCCCGTTGCCGTAATAAGACGATCCATTGTATCCCTTCCTCAACGGCGGCCTCGGCACCAGCGGTGCATGCGGGTTCAACGACGACGATGAAGAAGAAGATGATGAACATGATGCTGACTTCAACATTGAAATATTCGACGTCTGTTTTTGTTTATGAACATCCTTAAAAATAGCCTTTTTCGGATTCGGAGCTGATCCGGTTGAGTTGCTTCTTGACAAGAGTTGCAATGAGCAAAATAAACTTTTCTTGTTTTCTTGATTGAGGCTGGTGCTTCTCTTGAATCCCCAGAAAGATTTCGACTGAGGCTTCTTCTCGAAATGATCGGAACTCGAATCTGTATCTTCCTTCGAGTTCTTGCTCTCTTTCTTTGGATTTTGATTGTCATAGATTGGAAGATGACTCGGAAGAGGAGCAGGAGAAGAATAACTTTTGACTTCGCTGTTCGAAACCTTTTCTTTCGGCTGCATAGGGAGGATTACGCCGTGCAAAAACAGCTCGTCGGCGGGGGAAGACTGACGTTCGAAGCTGCTTCTGCTGAAGCTGAACTCAAAGTCACAGTTCATGTCCAA
>V300016263_L3_WHPEAkcfEAAARAA-541_1_paired_trimmed_paired_merged_contig_62377
TTGGCAAGCGAAGGTTGGCGTCCGGCTTCTCAACGTGTGGATTGAAGATATTTGTTAAAGAACTCGAATTTTTTTGCTCCAACACATCCTCACCAGTTCCTTGATCAATCAAAGATAATCAACATGTGCTCAGAAGCCAGTCCTCCGAGATTATCGTTTTCCCAGGATCTTGGACAACCAGATGTTCTACCAGTTGGTCGGAGAGACACATCACTCTTGGACATGAACTGTGACTTTGAGTTCAGCTTCAGCAACAGCAGCTTCGAGCGTCAATCTTCCTCCGCCGACGAGCTCTTTTCGCACGGTGTGATCCTCCCTATGCAACCGAGAGATAGGGTTTCGAATAGCGAACTTAAACGTTATGCCTCTCTTCCTCCACTTCCAAGTTCTCCAACTTATGACAATCCAAATCCAAAGAAAGAGATCATGAACACGAAGGAAGATATCGATTCGAGTTCGTATCATTTTGAGCAGAAGCCTCAGTCGAAATCCTTCTGGGGATTCAAGAGAAGCACCAGCCTCAACCAAGAAAATAAGAAGAGCCTGCTTTGTTCATTGCAACTCTTGTCAAGAAGCAACTCAACCGGCTCAGCTCCGAATCCGAAGAAAGCGATTTTTAAGGATGTTCATAAACAAAAGCAGATGTCGAAGTCTGCATCATGTTCGTCATCTTCTTCTTCATCGTCGTCGTCGAATCCGTATGCAACGCTGCTGCCGAGGCCGCCGTCGAGGAAGGGTTACATTAACGGATCGTCTTATTACGGCAACGGTGTTCGAGTTAGTCCTGTGTTAAACGTACCATCTCCTTATATTTCTAAGGGAACTGCAAAGCTCTTTTGTTTGGGTTCTTTTTTACACCCCGGGAAAGATAAAAAGGGCAAGAAGTAAATTTTCATCCACTTGCTTTGTTCATCAAAATCTTCCTAGTTTACTTGGAAAGGAGGAAGAAATGTTTAACTTAGAAGCAATATCTAAGAGGAGAGAAATTTGCTCGAATATTG
>V300016263_L3_WHPEAkcfEAAARAA-541_1_paired_trimmed_paired_merged_contig_62378
CAAAGAAAAAGCAAATGGCAATGAAGGCAATGAAGGCGTTGGAGTAAATGCAAATTAAATTATTAATTAATTGTAACTCGTAAGAATGCAAAATGGCAAATTAGGGCTTGGCTTTTACTTGCTTTTTTAATAATAGCCCGTAGAGGCAAAGGCACGAAAAGAAAATGAAAACTATAAGAATTAAAATATAACCAGATATTCAGATTTCTCGCATTTCTTA
>V300016263_L3_WHPEAkcfEAAARAA-541_1_paired_trimmed_paired_merged_contig_62379
ATTTATTGATTTTCGTTGTTAGGGACCAAAATAAGACGTTAGATCAATTTCAGGAATCATTTTGACTAAAAAACCTATACTTAAGTCCTACAATAAAAAATTCGCTGAACCAAAAAACTTAAACAACTTTGAATCGTCGATTGATTGTGCACCTAACAAAGTTATTTTGTGCATTTGGAAATTGACCAAAGAAAGGAAACGGAAAATACCTAAAAAGTGAAGGGAGGGGCACTGAATGGAAGAGGAATAAGCATCGTCAGCCACTGCCTGTGACT
>V300016263_L3_WHPEAkcfEAAARAA-541_1_paired_trimmed_paired_merged_contig_62380
TTGTCGCACCAGCCTCAGTTTCAGCCTGTTCACCAGACTCATCACCAATCCATCAACCAAAGTCCGCATGCTGTTCATTATTCTCAAAACCATCAATGCGGTGCTACCTCGCACCTGCCTGAAATCGCTCATGCTCACCATTCCCCAACCATGTCGCAACACATGGTTTGCTTACAACCCCTCACTGGAGGCCACGTAGGGGGACGTTTGCATGTGTTGC
>V300016263_L3_WHPEAkcfEAAARAA-541_1_paired_trimmed_paired_merged_contig_62381
AAATATGACTACTTTGGAGTCCATGAGCAGCACCTTCTCCTTGGTCTTCTTTTCCTTCGCATCCTTGTTTTCTTTGTTTTCGTTGCTGATCTTCATCATCAGGCTCCGGCCATGGTGCAACTGCCACATATGTCGAAGCTTTCTGAGCTCGAGCTGGTCAGGAAGCTTCGACAATCTATGTGACTGGTATACTCACCTTCTCAAAAAGTCGCTCTCCGGAACCATCCACGTCCACGTCCTCGGCAATATAATCACCGCCAACCCAGAAAACGTCGAGCATATCATCAAAACCAACTTCCACAACTACCCGAAAGGTAAACTCTTCACAACCATTCTTGGCGACCTTTTAGGCCTCGGAATCTTTAACGTCGATGGCGACGGGTGGCAGTTCCAGCGTAAGATGGCGAGTTTAGAGCTCGGCAGTGTCTCGGTCCGCTCCTACGCGCTAGAAATCGTGGGTGCCGAAATCCAATCCAGACTGATTCCGTTATTAGCCTCGGTTGCAGGTAACGAAGGCGAAAATGGCGTC
>V300016263_L3_WHPEAkcfEAAARAA-541_1_paired_trimmed_paired_merged_contig_62382
GAAGCTTCCCACGCCGAAGATGCTGAGATAGAGGGCAAGTCCAACACTCCTCAGTTCATTTGGCACCTGATCATAAAAAAACTCTTGCAGACCGACCATCGTGAAAATATCAGATATTCCTGTCAACAAGTACTGAGGAACCAACCACCAGATGCTCATTGGAACCGTGGCACTTGGCGTATCAAGCAGACCATAATCTTTGGCAGTTTTGAGCCTCTTCATCTCAACTAG
>V300016263_L3_WHPEAkcfEAAARAA-541_1_paired_trimmed_paired_merged_contig_62383
CCGCAACCCTTGGGTACCAGTTGGTAAATTCCCACTTTGATTCTTTCACTGTCTTTCGGCAATTTGTTTCCTGTGATTGTTTTGTTCAAATTGTGAGGTTTGATATGAGTTGATTTATGCATATGTGATCGTAAAGTCTCGTGCTTGTTTGAATTTTTGGTGATTTGGGATTTTATATAAAGCTAATAATTTGGAAAAGTTAATTAATTAGATGATTAAATTCTGGTGAAAGGGTATTTGTAAAGCTTCTTTCTTGGTTAATCTATCATTAGAAATTAAAATCAACTATATATTTATTATTTCGAAATTTATTTGAACTTCATTGCTTTAGCTGTGGAAAATAGAGCTAATTCTTATCTGGGTTAGGTTAGTGGAAGTTAAAGTAGGAGCTAATTTACTCTGGTTTTTGAATTGTTGGCCATTTGGATAGAATGTAGAATATATTTTTCAGTTTAATGTCAATCGTCTCTCGTAAATTCTCTGTCTGCTGTCTATGAATTTGGAGAAGTCTTCGGACATTTTTGTTAGTATCCAGTGCAGTGGCAACGTCTTCATTTGGCAATGACAGGTGAGTATTACAGTAGAATTATGGAACCTATGTCTTTTGTCGAGATGCAACAGAGTTTTGTTATTTTGAAACGTCACGGGGTCCTTGTTATTGGGGTGCTGACCGAGTGAAGGTTAGGTATGAGACTGACATTTAGTCTAGTCTTAAAAATGAGATATTACGAGAAAATTTAAGAGAATGCAGAAGTTTTCCAAGGAGAAGTGCTACTTGGATTGCGAATTGGGAGTCACTCGGGTCCTAGAAAACTGTAGTGGTGGAGATGAAAACAACTAGGGACATTTGTATGCTGGATATTATGGTACGGGTCTGGTTCAAACTTCAGAGTGTATTCTTAATCCGGAGCTTATGGATCGTCTTTTCGTTTTAAATTTTCCTTTGAACTTGATTAAACGGAGAGAAAAATGTTTTCTTTTGTGTATGGTTTCAAGCGATAAATGTGGGAATCAGATCATCTCCGGATCTGTGTCCTTCGGATCATGCGAATCAAGTTTTCTTGGCCGTTTGATTCAAATCCTGCAGTCAGAAATCTATTTTTCTCCCCTCTTTTCTTTCCCTTCTTCCTATGGTGCAAACATCTTTCTTCTTCCTCTTTCTTTCCCTTTCCTCTTCCTCTTTTTCCTTCCTCTTCCTCATCCTCAAAGATTGCAACCTTAGAGTTGTTTCTTAATTTTTGCAGTGAAAAATTGACGACCCAAATCAGAAAACAGGTGGAGAGAGAGAGAAACATATCTCTACGAGAGTAGATGTCGGCAAGAATGGCGCCCCAACCGCCGCCATCATAGTACATCTGAAAATGGAGGATCTGAACAGAACAAACACAGGCCTTGCCGGTCCGACCATCTCTCTCTCTAAAATCA
>V300016263_L3_WHPEAkcfEAAARAA-541_1_paired_trimmed_paired_merged_contig_62384
GAATTCCTGTGTCAAGATTCTGGGAAAGAAAGATTTTATAAATAAAAAGTATATATAACTGTACAATATCAAAGCATGACTTAGAAGATCAAGTGAAATACTACAAAGGTGAATCAAGACTAAACTGACAGAAAATGGAGGCCCCTGCCATATAATATATTTATATACCTAATCAATCTATATGCTACTATTTATGAAAACCCTATTGTCAACCAAAGATGGTGAACGTCAATTAAACCCTCTTTAAATTACATAGTTGAGTAATATGTGCATAAATATAGTAATTTAATATAAAAAAATTAGATCATATGCAAAGAATGTGTAAAATAGGACAAATAAGATCAAGATGATGAAGATGCCCACGAACAGATGGAAAAAGGTAGCAGAAGTTTTCATTTCTACTTCGCCGTCATATAAAGGTTCAGAAGTAAATCATCTTGATATTTTCTATCATGCGTAATGCATTATTCTAGAACACAAAGATCTTTTCAATCTCTCAGCTACAGCATCAACTCAGTTCCTTTAGTTCGAAGATGCTTTTCATGGCACCAGCCAGGACTGAGAATACTTTGAAATTCATTACGTAATTCTACGAAGTGGTCCAAATTTCAATTTGTCCCTGTTGAGGATAAGCTATGAACTAGTTAAGAGTATCAAGTGACAATAACAGACAAAAATTACAGCACTCGTTGAACTTACAATAAAGGGACATCTAATAGGTTGGAGGAGGTATCTTCAATAATTAACAAATCTCCAGGTCAGATTGCAACAATACGGGGTTGAGGTAGAGTGACGGAGCATCAGGGAGAGAGGGAGAGGGAGGGATGGGGAGACAACATGTAAATACCCAAAAAAATGTCCCTCTAAAACACACCATTTGGAACTCTTTGTCAACGAAGATCATCCAGATCCATTTTAAAAGGACACCAAGATTCTACCAACTTTTAGAAAATTGTAGTCCATAATAAATTATAACACATCAAGGTACGGTGATTATTAAAGTAATATCAATGCAACATTAACTTGTAATACTGCATTTAAAGTTCATTCGATGGAATGTTCTGCTGTGAGTGAACATTCCATGTTTCAGTATTCTAGGTTAGACTGTTACACACATTGATGATGCTCTTTGAATGAATATATAAAATGCAATACATGATTTCACAACTACATAAGCCAAGTTCCACAGAGGAAAACTTTTTGTGACAGAAAAGGCAGGGTATTGCATTCCAGATAAATTTAAGAATGCAACTAAAATTTAAACAAAGTATGTAAGGCTGACAGCTACTGCAGATAGATAAACTCTCACCAAGTTTCAACCTTAATAAAGTTGAAAAAAGAAAAGATGAACAAAATTCTGATAAGAAAAAGAAGTTGGGAGTGCTAATGACGTAGTTGCTCTGAAGCTTATCCAGAACAACAAAAGAGCAGCATCATAATCAACAATAAGAAAAAAAATCCTATTTGTGTACTATAGCAGCCTTATTAGTTATTCTTCTGCATAAGGGGTGAAATCTAAATGTGATACGAACACATAATAAGATACTCTCATATTTGTAACATACTCCCATACTCTATACTGTTTCCTTTGATCTTAATATAATCATTTCTTTACCCAAAAAATAAAAATAAAATAAAATAAACACCACTGAACACCTAAAGCAAAGGGGAATAACAACTTCATTTGCCAACATTGGGCTACCTATATATCCAAATCTACAACCAACGACCTTTCAACATAGTCACGTACAGCACGGCCAGATTCAAGTTAAATTCACCTGGCCTAAACTCCAATAACTGGACACAGTCAACATATCTACTTTTGAATTATCAAACACATCGGCAGGTTTCCCACAACTGCGACAGTTATCTTTATATTTAAGAAATTCTAGCCAAATCTACCCATCCCCATATCAGACAATTCGACTACAGGACATGAAATGAAAAAACTGAATGAATTAAGAACCTGATCAAGGTCAAATGCTTCAACATA
>V300016263_L3_WHPEAkcfEAAARAA-541_1_paired_trimmed_paired_merged_contig_62385
AAGAGGAGCTGAGCAAGGGGATGCTCAGAATGATGCAGTAGCAATGATGAAGGCTGCAGAGGAAGCCTTGGAAGCAAAGCAAAAGCAAAAACCTTCATTTGAGCTATCTGGGAAGCTTGCTGCGGAAACCAATAGAGTCAATGGTGTAACACTATTATTCACTGAGCCTCCAGAAGGACGAAAACCTACTGTCAGATGGCGGCTTTATGTTTTCAAGGGTGGTGAAGTTTTGAAAGACCCCCTTTACATACATCGTCAAAGCTGTTACCTTTTTGGGAGGGAAAGAAGGGTGGCAGACATACCTACAGATCACCCATCCTGCAGCAAGCAACATGCTGTTATACAATACCGCCAAGTTGAAAAGGAGCAACCAGATGGTATGTTATCAAAGGAAGTAAGGCCTTACTTGATGGATCTTGGAAGCACAAATAAAACTTTTCTCAATGAAAATGCAATCGAACCTCAACGATATTATGAACTCATGGAAAAGGATACAATCAAATTTGGTAATAGTAGCCGAGAGTATGTTCTGCTGCACGAAAACTCGATGGATTGACGGCTACAATTTGCGACGTACCTACTTTTCTAACATGCGGAATGTATAACGTATGGACCTCATATAGTTTTTGGCAAATCAGATGTGTGGACATGAGTAGATTTTACAAGGATGTTACTAGAAAGGATGCATGATATGTTGCCGCAGTCGTGGAGTATACTAAAGGGTGACTGAAGTACAAATTGGAATTTTGTTTGAAGACCGTGACCATTGAGGCCAAAAATGGAGGGAAGCGCGGAAATCACTTTCTTTTTTTTAAGTAATTTTTAACTTTGTGTTTGGATATTTCTTTCTTTAAGTAATTTTTAATTTAATTTTTTTCTTAGGGCTCAGTTCATGATCTTGTTTTGGTAAAAACTGGATCTGCTCCCCTCTTCTTATTTTTGGTTAACTTTCCCAATTCTTTTTCTGTCACAGTAACCTTTTTTCGTTGTTTTTCAAGACATAAATTTCATTTTTTATTTGCTCTCAAT
>V300016263_L3_WHPEAkcfEAAARAA-541_1_paired_trimmed_paired_merged_contig_62386
TAGTCCCTCCTCAGTGCTACTGGCTGCCAAAAAGTGCTAATAAGTTTTCTACCTTCGTTGTACAATTTAATCATTTCAAAATTTCAATCAATAAAATTTGGCAAAAATCTTCATACAATGTTGTTTATTATTATTGTTATTATATTTTATTTTTTATTGTTGTTGTTATTATTATTTAGTTGATGGTGAGAGTACACCATAAATCAAATCAAGTTCAGGAATTGTCTATATTCACTTTATTAAAATTAAAACTAGCGATAATGACTGCATGTGTCATCAAGGGGAAGAGCATAAGCCTTTAATTGCATTAATAAACTAGTCTAGAATCTTTTAGCCAGCCAAAGGGCATCCCTCAAAGCTAAAGCCTCTATTATTTCTGTCTTTCCAAATTTGCCAGCAGATTAGTAGGGATTAACATAGAAAGTTTCTCATTGCCTGAATCATCAAGCTTATGAAGCCATTCCAACAATCCCAAATGATTGTTATCATTAAGATGATATATCTAGAATTGTAGCTCAATCCTATCTTTTAAAATTACAATTGATAAACAAATTGAACTAATGTGTTTGTGTAACCTTGCACGAGCTAAAAAGTTTGACTGACTTATGAGAAATACGGAGAAAATGATTGGCTTAATAGTTTAAGAAGATAACACCGCTGATCCTAACATTGCCTGCGTGTTGTGGCATATATGATATATTGCACAACCATGGAGATGGAAAAGCATGCTTTCCTTCCGGTGCACGCTTCAGAATATTAAGAACAAATTAAATAAAGCAAAGGGCACAGAAGGCTATACCTCCACCATCTACTTCCCAAGAGCA
>V300016263_L3_WHPEAkcfEAAARAA-541_1_paired_trimmed_paired_merged_contig_62387
GGACTTGCAGTTGCTTTGTACATTGGTAATACGATGGTGGTGGGCTTTTGTTGGAATGATCATGTGCTACAAACTGTCTGGTTTTTCTATGAAATTGTGGAGGAATAAAAAACAGAAGGTGGTTCAAAAGGTTAAAGAGCAGCCATTGCCTCGGAGGAAGCAGCCAGAGAAACTGCAACAGCAAGCCCAAAAGCCTCCTAAGGTTGCTGGCACGTGGAGGACGAATCTACTTATAGTATTTATCATATTTGGCTGCATTACATCATTGTGGTTACTGTGTCACTTACGTGCAAGAGATCATTTGTGGAGGGAAGAAACACTTTCCAACATGTGCGACGAACGAGCCCGGATGTTGCAGGATCAGTTTAATGTGAGCCTGAATCATGTTCATGCTTTAGCTATTCTTGTATCCACCTTTCACCATGGGAAACAACCTACGGCAATTGATCAGAAAACATTTGGTGAATATACAGAGAGAACATCTTTTGAGAGACCCCTTACGAGTGGTGTTGCTTATGCTTTGAAAGTTACTCATGCTGAGAGGG
>V300016263_L3_WHPEAkcfEAAARAA-541_1_paired_trimmed_paired_merged_contig_62388
CTATGGGTTATCAAAGTCCAAACAGTCTAAACATCCTGCGTTCGTGACCACTTATTGGATTCCTTTCAGTAGGCTATGAAGTTTTGCCATGTATGCTGGCCAGTGGAGTTAAATCTCACCGTCTGATTGAATGTTTCTCTGTTAAATTTTTCTGACAACTCTCATTGCTTAGGAATAGAAATATTCATTTGGGGTGCTGGGTATGTTAAAAATTGGAACCTCTTGAGACCTTTTAGTAGGCTATTAGTATGGTGAGCATAGTGACCTTAGACAACTCTCACAATGTGACTATATGGTTTTTCTTTTGGTTATTTATTCAAATAATGAGCATATTAGTTTTCTATTTCTGTCCAGCTATGATATGGTACTTTTCGATTTTCTGTGCATTTGATAACATACAAATGGTTTGGATCTTTTGCAGT
>V300016263_L3_WHPEAkcfEAAARAA-541_1_paired_trimmed_paired_merged_contig_62389
TTTCAAATATCTGAATTTTCTTCCTTGCTGCAGAAAGTATGGCCTCAGCATCAACAGGATCCTTTCTGTAAGCAGCTCGTACACGATATGTTGAAGGAGCTATTCTTTCAAAAAGCTTAGTATCTCTTGTCAACGCAACAGAAATTGACGCTTCAGGAGTCTTGCTTGTTGTCAGGTCCCGAAGGCCGGATTTCTGAATCTTGTCTGCAAGATCTAAAACTGTTAGTCCCTTATTCCCCTCAAGTGAAAGCACATGAAAAGCTGCAAACTTTACAGTTCCAGGAGTCAACCGGTGTCTAGATCTTCGTGGAGCCAGTAAACCTTTCTCTTGCATTACTGCAAATGCATTTACAGCTGCAGAACCATTTCGTAGATTAGAAATTGCATCCTGACAACCTTTACCCTCGTGATTATCAGGTGTGTATGACCACGCGATACTCCTTTTCTTCAGCTGTG
>V300016263_L3_WHPEAkcfEAAARAA-541_1_paired_trimmed_paired_merged_contig_62391
ATTACTTCTAGTGTGTGTCCAATCTAATGCAAAGATCATGAACAAAAAGAATTTAGTCTATCATCCAAGAATACTCCTCATTATAATTATATGCTTACTGCTTTTTAAATATTGAACTTGTTGGATGGATGTATTTTGTGTATTTTTCTACTTCTATTTTTTGCATTTTATCATTTTTTTAATTATCCATACAAGTACAGTTTTTCTTTTGTAAGTGTAAATAGATACTTATTATAAGATATACAATAAATTTACATAAAT
>V300016263_L3_WHPEAkcfEAAARAA-541_1_paired_trimmed_paired_merged_contig_62392
ATGGAGAATGTGCAGACTTATAAGCATCAGCAGTGACACCAACCAGCCACAACCCAGGAAAAATACTATCGAGTTGTTTCTGAACATTCTTGGGCCGCTTCTTGGGCCTTCTGGAGGGCCTCGACCCGGTCATCACGAACACGTCCTCTTCAATCTCCTCCTTCGACAAAGCGATCCAGAACTTGCTCTTCACCTTCTTCTTCTTCTCCACACTCTGCCCCTCCGCCAGACCCCTCAACCTCATCGACTTCGGCTGCTGCTGCTGCATCATTTCGCTCTGACTCCGGTTTGGCCCCTCCGGTTCCTGCGCTTCCCGGTTTGCGGTAGCCGCAGCGTTAGGGCCACTCGCCTTTTGAAAGGACGCCGTCGCCGGAGGTCTTCTGGGCCTCAAATTCCAGGGCTTCTGAAGTAGCACCTCAGCTTCCTCCTCCTCTTGATCGCTCTCCCGCTCCTCGCTCCTGCGACGCTTGTTTTCCGAGCACGGCATCACCGATAATCGGCGGCGATCGGCGCGGGAGGACCCGACGTGGTTGTATCGGTCTGATTCGGAGTTTGGCTCGGAGGCGGGTCGGCGGTAGCGGTTGTGGTTGTTGGCAGTGGCGTTCTTAGTCCCCCATTTCAAGAATGTGAGTGGGAAGTTGTGCAGCGGCGGCTTCTCTGGCGCTGTCGCCATTATTCCTGATCAACACGCAGAGCTCAAGC
>V300016263_L3_WHPEAkcfEAAARAA-541_1_paired_trimmed_paired_merged_contig_62393
TGGCTGGTTTCACGCTACAGCCTAATGCATTAAAATGTGCAGCAATCCTCAACAAGTTTCGAGTCTTTAGCAGGGCTACATTGCGAGGAGATACCAACAGATCATCTTACTACAAAACCAGGCGACTCCCTCCACCCGCCAACCCGCATCAGCATCTCACAAAAGACTTCCTGTCAGGTTAATAATAATATACCAGCAAAGCATAAACCACTTCACATCAGATT
>V300016263_L3_WHPEAkcfEAAARAA-541_1_paired_trimmed_paired_merged_contig_62394
CCCACCGCCACCATCTCCGCCTTCCGCGACGTCGTTTCTTCTGCCTCTTTCCGCTGCGATGGCCTCCTCGTCGCCGCCGCCGACCTCTCCGGCCTCGTCCAGGTATTCGATGTCAAAACCCGAAACCCGCTTCGGAAACTTAAATCCCACACGCGCCCAGCTCGATTCGTCAAATTCCCAGCTGCGGACAAGCTCCACTTGGTCTCTGGCGGCGACGACGCGATTGTCAAGTACTGGGATGTCGCCGGGGAGACCCCGATTTGCGACTTGCTCGGCCACAAGGACTACGTGAGGTGCGGCGATTGCTCGCCGGTCAGTACGGATATGTTCGTAACTGGGTCTTATGATCACACAGTGAAGCTTTGGGATGTGAGGGTTAGAGATTCGGGGTCGGTGATGGAGGTGAATCACGGAAAGCCGGTGGAGGACGTGATTTTCTTGCC
>V300016263_L3_WHPEAkcfEAAARAA-541_1_paired_trimmed_paired_merged_contig_62395
ACAGAGCTTCCAGCAGACACTCCCTTACAACAAACTACGGGAATACATCCATGGCCGTATAAATAGCAGCCAAAAGCATTATTACATGATATTACAACCAGATCCCAGAATATAACATAACATACAATCCATTGCGTTCAAATTATGAAAGAACATGCCAATACAATAATTAATAACATAACACTGTTGCATTCTCATTTAATAAAATCTGTAGTAGCTTCGTAACGAGGCAACAATTACTGCACATGTCTAGAATTTGCCTCATAATATGACTTGCAAAAGAAATAAAATTGATGCGCCGATGGCCATCTTTGTAAACATACATGATTATATGCATGATTAACGTGATATATGCAACGATGAACGAAACTAATTAATTATGACTTTACTGTGCAAATAGATTTAGTTAGATTAATACCTTTGGCGA
>V300016263_L3_WHPEAkcfEAAARAA-541_1_paired_trimmed_paired_merged_contig_62396
CTAGACCTAAATTGGTAGGAGCCCGTCATGTCGTGGGATCCGATTCGATCCGAATCTTGAAGCCGTTTCTTGGCTCCTTGAAGCTATCAAGACTGCAGAGTACAGATACATGACAATATAATCTTGAAAGTGTTTGTTTCAGCAATTTGCTATTCACTTCTTAGGCTTCAACGAAAGTACATGAACTGGTGCTTTAATCACAACCGACACCATTGGAAGCCGATAATTCATCAGGTGCATCTTGAAGCACCGGATAACCATGTAAATCAGAGATCTAAGTTGATTCTTTCAGACCATTTGAAAATATCAGAGTGCACTTTGTCTCCGCCCAATTCCTCTCCCGTAGCACCTGCTGCCACTCTTA
>V300016263_L3_WHPEAkcfEAAARAA-541_1_paired_trimmed_paired_merged_contig_62397
TGGTTGAGGTTGGATTTCAAAGATTTTTTGGGGATTAAAACCAGACCAGACCAATTTCTGCTGCATACCAATGGAAAACAGAGTGAAACGAGTGGATGAAAATCTAAAGGGAAGCGATTCCCACAGACCATTTTTTCTCCCTGCACATCCATGTTTACTTCTGGCTTTGTTGGATTAAACACGAATCGGAAATAAACAAGAGTGTGCGGATATTTATTTCCCAAATCTAGCCTCCCCTAATCATTAGTGGTGTTTGTGTACAACATTTGCAAAACAACAAAATGCTTCAAAACATCGAATTGGGACAAACGCGGAATAAAATTTATTCATCGATCGAGCAGAGGAAGGGTTCCCATCACTGCCCATAAGAAATCTCACTTGACACCATCACAGTTCACCATAATGTGCAGTCTAAGACGTTATAACAACATTACAGCAAAATTCAGGAAATTATGATTGTTCAAACACGTCCGTTCGATTAGTCATAAACAAAAACCTTTAAATAAGGTAAAGACAATGAAGTTAACTCCTCCGAATGAGAATGCATCTAAAATTCTTACCAGAACAAAAACGCATCTAAAATTGCAGCGATTATATAAATTACACCACCGTAAAGAGGGGGAATAGG
>V300016263_L3_WHPEAkcfEAAARAA-541_1_paired_trimmed_paired_merged_contig_62398
AATCCAAAACAACATAAACATGACATCCGTAATAAATTCCAAATTAACATCCAAAACCATATCCAACGCCCAAGTTCCAACAACAATCCTCATTGAATCGCAATTCCCCTTCCTTTATTCGTTCAAGTTGTTTGAGGAGCTTCAATTTCAGGAACACTTGGTGAGATACCTTCTTCACACTCTTGATAAAATTCAAGCTCCGCCGGACTTGCTTCATACTCAATGTTGCTAATTGGTTTACTTCTTAACCAGTTTTGGAGGCATATCAATGACTCCACTGTTTGAGGAAGGAGAGATGATCTAAAAGGGTCAATTACTCTATTTCCTCCACTAAATTCACTCTCACTAGCAACTGTTAACACTTGAATTGGCAAGACATCTTTTGCTATCAAAGCAAGTGTGGGATATGTGCTCCTCCCTTTCAACTTCCACCATTTCAAAACGTTAAATTATGAACCATGTTGTGCTTTCTCTACAGTGTCAAGGAGATACCTATCCACCTCATGTGCAAGTGCAATATCATTGGTGTCTTCTAGTTCCTTCTCCCAATCATCCATGATTTGACTAAATATCGTTGGATTTTTTGTTGGCACACTAGAAGATGATTATTTTACCCTTGAACAAGAAGTGTCAAGAACTAAATCTTCTCTACCCTTTTGTTGTGTTTGTGAACCGAAAGCTTGGTAAGCATATTCATCACACATCACCTTCAACAATGTCTTCACTTCGTTACTTTTCTGTTTAATCTCTTCTTCAGGAAGTTGTAATTGCTTTCTACACAAGTGCATGTAGTGCCTCAATTTGAACCTTGGGTCTAAGACAAAGGCAACTACAAATATTTGATTAAGGGACTCAATTGAA
>V300016263_L3_WHPEAkcfEAAARAA-541_1_paired_trimmed_paired_merged_contig_62399
CTTCCCTTCCTTTCCAGGCCGATCGATTCGCGGGAAGAAAGAGTCGGACACGGGGAGGGGAGAGAGAGAGAGAGAGAGAGATCGCGCAGTGGCGGAGGTCGGAGGAGAGAGGGGAAATGAAATTTGCTTTTCTTTTTTCTTTTGTTTCCTTAAGTGGAAGTTAATTGGGGAAAGGGAATGGGAATTTGATTCCGGAGGTTTGGGGGTGGTGATGACGTGTTGACTTTGAACTGGCAAATGCAATTCGCGTTTTGGCTGAATGGAGGAGAGAGACAGAGACGGACAGAACCAGGAGAGGAATTGAGAAAAGAAAAGATTTGTTGACTTTGATCTCTTCTTTGCTGCTGGTTTTCTAG
>V300016263_L3_WHPEAkcfEAAARAA-541_1_paired_trimmed_paired_merged_contig_62400
CAAGTTTTAAGAGCTCATCTGCCTCAGAAAAATTCAAGAACCACTGACTAAGGGGATGATCTTTTGTGTCCCCCCGTTCCTTGTCATTCTTCTGATCAATTGACACAGGATTAGGCAAGTTAAAACCAGCAGGTAAACGGGGTACTATTACAGCTGGATGGTTCTGCAGACGAGCAAAACAAGCCTCTAAAGGATCAGGGAAAACTA
>V300016263_L3_WHPEAkcfEAAARAA-541_1_paired_trimmed_paired_merged_contig_62401
GCTGGTCTCCTCGCGGTTCCCACCACCTCTTCCCTGGCATGGACGCCTCTCCTCTTTCCTCCGCCGTCGTCCACTCCTCCTCCTCCGATTGCCTCAATCTCGGCCCTTCAGCTTTGCCTTCGATTCCCTACTATCAGAATTGGAAGTTTGATTCTGTATCCAATTTACGACCAAAGATATGTTTTACTACAAGTATGTCAGCTGGTTTAGAACAGATTTTGCCGTGGATGTTTTATCACAAGGTTATTGGAGTTACTACCTTTTTCCTATTTGTGGAAGGAAAGGCTGCATCCCCTGAAATATCAAAAGTTCTCGAGTCTATTCCTGGAGTAAAGGTGATATACAGAACTA
>V300016263_L3_WHPEAkcfEAAARAA-541_1_paired_trimmed_paired_merged_contig_62402
AAGATCTAGACCTTTCTGACCTTACAATTTGTCCGTCATAACCTATTCAAGTTTATTTTGATGTATAACATGATCAGGGAGAGAAGAAAGGCTAGATACATTAAAGAGACTGAAGCTGCAGAAGGTGTTCAGCATTCTCGCGAAACTGACGAAATTACACCCAATTCTAAGATGGACAGTTTTGCTTTTTCTAGTTTCAATCCAAGTAATTTCCAGCATTCACAAGCTACAGATGGGAACAAGCTTGAATAATGCTCAGACATCAGAGTCTCGAAAACACTAAATCAGGTTTTTGTTTTACATTGTCAAAAACTTTCTCTGATATTTGTCACGAGTTCTCTTTCTTTATTTTGAGCATTATTCAAAATTAAGAAATATCGAAGAAAGATTTTGAAAATGTAAAACAAAAACCTAATTCAGTGTTTTCAGACTCTGATGTTTGAGCATTATTCAAGTTTGTCCCATCTGTAGCTTGTGAATGCTGGAAATTACTTGGATTGACACTAGAAAAAGCAAAAATGTTGATCTCAGAATTGGAATTAATTTTGTCAGTTTCACAGGAATGTTGAACACCTTCTGCAGACTCAGTCTTTTCAATGTATATAGCCTTTCTTTTATCTCCTTGATCATGTTATACATCAAAATAAACGTGAATAGGTAGAACATATATATGACGAACATATATATATAGGACGGAAACCGAAACCTCCAAATTGGGTGGGTTTGTTTTGATCGGAAGAGAAGGAAGCGGAGCTGCAGCAATCGGCATACCAATCATAATCTGCACCTGCAAAATTTCAAATTTGTTGTTAATCAGACAATAAATCAATAAGCAAAAACCCTAAGTTTTATTAATTGGGCTCAGAAAATCGAAACGGCAAACACCCTAAGTTGGTTTTTTTTTAAATTCTCTTTTGATTCGGGTAGGTGAAAAAGCTACATCAGTTTACTGTTTTCACTTTTCACTGCTCTGTTTGGTTGCCGCGAAAAGGTACGAAAAGGAAAACGCAAACCGAAACCACACCAGTTCAAGGAAGGGACAGACAAACTAAGGGTGAAAATCGAAGAGAAAACCGCAATCGGACCTGTTCATTTTAGGTAAAAACCGAAACCGAAACCGAACCAATTTCTTAAGGTAAAAACTGAAACCAAACCGATTTAAGTGAAAGAATTGAGACAGGCAAGGGTAAAAACCAAGCGAGATCGGTTCTTTAGGAAAAAAAAAACCGAAATCATTGCAAATTCAAATCTAAGACATCATGCCGAGTACGAGCAAAAGAAAGATTGAAGAGCAGGAAGCCTCATGGCCATTGTTCAAGGAAATAAACCAAGTTGTTTAAAAAGAAAATTACATCAAAAGAAAGTAAACGGGACA
>V300016263_L3_WHPEAkcfEAAARAA-541_1_paired_trimmed_paired_merged_contig_62403
GTTTTCACAAAGGCAATTTGGTGCAAATCTCCCGAAGCAAAGATAAGCATTCTAACAGATGTCTGTGGTGTCATCAAATCATCACGGCTTACTCTCCTGCTTGGCCCCCCAGGATGTGGGAAAACCACCTTCTTATTTGCTCTTGCAGGAAAACTAGACAAATCTTTTAAGGTTTCAGGGGAGATTTCTTATAATGGTTACAAGCTAGA
>V300016263_L3_WHPEAkcfEAAARAA-541_1_paired_trimmed_paired_merged_contig_62404
TTACCTTCATGTAGGTGTCAATATCTGGATCGGGGACTATTCCTGCTCTTTTTCCCTTCTGCTGAGCTCCATCATTATATCAGCTCTACTGCCAACACCCTGGCAGCGGGCGGAAAAGTCAATTGTTTCCCTCACAGTCATCTCATGCAGATGAAGGTCATGCTGGCTAATGTAAGCTGATGTTTTTTGGGGAACAAACTCATCTAGCTTGTAACCATTATAAGAAA
>V300016263_L3_WHPEAkcfEAAARAA-541_1_paired_trimmed_paired_merged_contig_62405
AGCCATTCACTAAATGATGTACTTCATTATCATCCATCAGTTCTACTCTCTGGCAGAATTCTACTATAATTGGAAGTGCAAGACAGGACCCTATTGATAAGACCATCTCAGAACCCCGAGAGCAAGACGCAGACCCTTGAACCAGAGTAGTCATATGTGGAATCCATGAAACAATTAAGCCCTTTATCTTAAGAACAGCATCATGTGCCCCAGCCCTGTACATTGCACCAACAGTACTCGCCAAACCAAGAACAAGTCCAGCAACACCCCAGATATCTTCGAGGAAGTCATCAAAGTTCTCATGTGACAGTTCAGAAGTTGTATTCACATCTATATCAAAAGTGCTAGGTGGGAAATATGCAGACAGACTTTCCAAAACATCAGATGGAAACTGAGTGAGCTGACTTATCACCAGGGATAACGCCTTAACTACCATACCAAGCAAGTCTGTTTCTGACATCTTGCCTGTTTCCTTTTCCATGTTAGATTTACCAGCAGCATCATCCCTGGTCAGAAGATCTTGGCAACAAAAACCCAAGGCAACCCCACAAGCTCC
>V300016263_L3_WHPEAkcfEAAARAA-541_1_paired_trimmed_paired_merged_contig_62406
CCAGATATCTTCGAGGAAGTCATCAGAGTTCTCATGTGACAGTTCAGAAGTTGTATTCACATCTATATCAAAAGTGCTAGGTGGGAAATATGCAGACAGACTTTCCAAAACATCAGATGGAAACTGAATGAGCTGACTTATCACCAGGGATAACGCCTTAACTACCATACCAAGCAAGTCTGTTTCCGACATCTTGCCTGTTTCCTTTTCCATGTTAGATTTACCAGCAGCATCAACCCTGGTCAGAAGATCTTGGCAACAACAACCCAAGGCAACCCCACAAGCTCC
>V300016263_L3_WHPEAkcfEAAARAA-541_1_paired_trimmed_paired_merged_contig_62407
CCCCCATCACTACAAATATGAGCTTCTGAGTTCAGCCAGATTATAGTCGAATACAAACCCTGCTATCTATAATAATATCTTCGAAACTGAAATTGGTAAGAACCCAAACTCCGAGATGCTAAATCATCAATGAAGTCCATGGAACCGAGAGCAACCTAAATCCAAATCCGCTAAAATATCAAGCTGGAAAGGGGAAAAATCAGCTGAAATTCACGGGTTTGGAG
>V300016263_L3_WHPEAkcfEAAARAA-541_1_paired_trimmed_paired_merged_contig_62408
AGTAGAGTCTGCAGCATGGTCTGGACGGCAAAACTCCCAACCATCTCTAATGCACAAAGAGGTGTGTGCCGGATAGCGCTTTGCAATTGTAAGCTCTTCTCGGGAAAGATCTCTGTCATTGAACTTTTTTAATGTAGTACCAACAAGCAAAATGGAAGCTGCTTCTAGGTGAGGCATTTTAAGTATGGGATTTTCCTCCACTCGTAAATGCTCAAGGACTGGTAAATGGGGGAAACCTTTCAGAGTTGAAATTTTGTTCTTGCTGGCAGCTAATACCTGTAGTCTAGGTTGGCTTGCCATTGTAAGAGACTTCAATTTATTTTGAGCAACAGAGAGAAACTCCAAATTAGGGAGCTGAGGAAGGCTTGCAAGTGACGTGAGTTGGTTTCCGGCAAGATAAAGTTGCTGTAAGACTTTGCAAGTTTCAAGAGGTTCAAATCCAGGCCCTTTGAAATCATTGAAACTCAAATCAAGAACCTTTACTCGTGCCAGTATTTCCACTCCCTCCAATGTAGACAAGAGATTGTCTCTGAGATAAACGAACTCTAAATTTGGTGACAAGTTCAACCCACTAGCCTTGAGGCTGCGAACTCTGTGACCCCTAAGATCTAACCTCACATCATCACTGGCTTTGACTTCCACTTGTGGAAGGACAATGAACCGAGAATCCCGGCTTTGAGGAGTTGCAGTTTTCCTACGCCCAGATAAACTAGAACTTCTATCAAGAGAAGAGGACAAAGAACCGGTTTTCAGCCCACTAGTAACTGTAGGTGTTCGAGCTGATGGGGAAGAAAGCTTTGGGACCGACTTCCTGACTCCACTGCTAGCACTACTATCCAATGAGGAAGTCGCCCTTCGTGAAGAGGAAGATGAAGTAGACAATGCAGGTTTGACAGCAGGCTTCCTGACAGTCTCTTGTTTAGTTACACTCACATTTGACCCGGATGATTTATTCAGACTCCGGTCCAATGGCGATCCTGAAACCGACTTTCTAACTTCTGAAACACTGATTCTAGTCAAAGATTTAGTGGTAGCAGCTGAAGGCAATGAACTCCTTCTAAGCTCTGGGAGGGACCGCCTGACAGGATCCAGAGTCTTTTTTACTGCAGTCGTAGTGGCATTGTTTTGCTGTCTTGCGGTGGAGACTGATGGCTTCTGCGGCAAACCTCCAGTGCTGTTTCGCCTTATCGGGACTGAATTCAAACTTCGGGTAGACCCATTTGCACTAGACTTGGTAGCCCTTGAACTAGGATCCACGCCACTTTTGGGGTCTACTTTCTTTCTAACAGTTGGAACCGAGACCCTTGATGTCACTGCATTGCCGGTTTTCACAGTTTTGGTAACTCCTTTGGCAGTTTCTGATGAACGAACAGAGGCATGTTTCTCCGAAATTGGGGCCTTTTCAACCGTCTCTTCGCCCCCCACCACTAAATTGTCCTCCATTTTGGTTCACCACAAATGCGTCCAAAAACAAAAGAAGTCAAGAACTTGATANNNNNNNNNAGGACCATACTTGGATCTGGACAATGTGTCAGATCTGCGGGGTTACAGAACTCAAACGGAAACTGTAAGGCATTTCTAGGGTTTGATTATTAGGCAGAAGATGGTCAAAGCAGGCTTGGAAGGCACCAAAAAGAAAAGCACAAAAGTAATGGAGTGAGAGAGTGAGAGAGTGAGTGAGAGACTGTGCTGTTTGGTGAGCTAAGAAATTGGAAAAGCTATGGGCATAGCCATGTGGGGATTAAAATATGTCTGAAAAAAGCTGGGTTCCATATAAAATTTGCAGTTAAAAGAAATGGCGGAAAAAATTAGGATTTGAAACACTGTGCAGCTGCTGCCATGGACGTT
>V300016263_L3_WHPEAkcfEAAARAA-541_1_paired_trimmed_paired_merged_contig_62409
TCATCTGCCACGCACCTGAACCCTTCCTCTTCCTCCTCCTCAAACCCTTCTCTTCCATCGCCACCGCCGCCGCCGCCCCATGGCCGTCATCTGCCACGCACCTGAACCCTTCCTCTTCCTCCTCCTCAAACCCTTCTCTTCCATTTCCTCCGCCGCCGCCGCTCCTTTTCCCCTCTCCAATGAACCGCACGATCTATCCTCCCAGCTCTTCGCCATTCTATCCCGCCCCAATTGGCAGCGCCACCCTTCCCTTAAACAACTAACCCCCTCCATATCCCCTTCCCATGTCTCCTCCGTCTTCGCTCTCAACCTCGACCCCCGAACCGCCCTCGCTTTCTTCAACTGGATAGCTCTTAAACCCGGATACAAGCACACCGTCCATTGCCACTCTTCTCTCCTCAACATTCTCCTCCCCAATGGGTTTCTCCAGGTCGCAGAAAAGATCCGAATTTCCATGATTAAGGCTTCCAGTTCCCCTCAAGATGCCCTTTTCGTGCTCAAGTTTTTGCGGGAGTTGAATGGTGCCGGAGAGTTCGAGTTCAAGCTCACCCTCAGGTGCTACAATTTTCTTCTTATGTCATTGTCTAAGTTTTCCCTGCTTCAAGATTTGAAAGCTTTGTATTTGGAGATGTTAGACGATATGGTTTCTCCAAATCTGCATACTTTTAATACCATGATCAATGCTTACTGTAAAGTGGGTAATGTGGCTGAGGCAGACTTGTATTTCAGTAAGATAGGGCAGGCGGGTTTCCACCCCGATACATTTACCTACACTTCTTTGATACTGGGACATTGTAGGAATAAGGATGTGGATAGTGGTTACAGGGTTTTTAAGCTAATGCCGCAAAAGGGTTGTCAAAGAAATGAAGTTTCCTATACTAATTTGATACATGGGTTTTGCGAGGCTGATCGGATTGATGAGGCTCTAAAGTTGTTTTCTCAAATGGGGGAGGATAATTGTTTTCCAACTGTGCGGACATACACAGTTCTTATTTGCGCCTTGTGTAAATTGGGAAGGAAATTAGAAGCTATGAATCTTTTCAAAGAGATGACGGACAAGGGTTGTGAACCAAATGTTCATACTTATACTGTGCTCATTGATAGCATGTGCAAGGAAAATAAGCTTGACGAGGCAAGAAACTTGCTAAACAAGATGTTGGAGAAAAGGTTGGTTCCTAATGTTGTCACTTACAACGCAATGATTGATGGGTACTGCAAGGAGGGAGCAGTTGAGGCTGCACTTGGTATTTTGGCTTTGATGGAATCGAGTAATTGTTATCCAAATGCTCGGACGTACAATGAATTGATTTGTGGGTTTTGTAAAAGGAAAAATATACACCAGGCAATGGCATTGCTTGGTAAGATGCTTGATCGGAAACTCTCACCAAGCCTATATACATACAACTCATTAATCCATGGGCAGTGTAAAATGGGTCATTTTGAGAGTGCTTACAGGTTGCTTAATTTGATGAAAGAAAGTGGTTTGGTTCCTGACCGATGGTCTTACAGTTCTCTCCTAGACACTCTCTGTAAGAGGGGCAGACTGGAAGAAGCTCATGCCCTGTTTGATTCTCTCAATGAGAAAGGCATAAAGTCAAATGACGTGATCTTTACTGCTTTGATTGATGGTTATTGTAAGGTTGGGAAAATCGACGATGCCCATTCTTTGTTTGATAGAATGCTTGCTGAAGACTGTTTGCCGAACTCATTCACTTACAATACCTTGATAGATGTGTTGTGCAGAGAAGGAAGACTGAAGGAAGCGTTATCACTGGTAGAAAAGATGTTAAGTATTGGCGTCAAAGCTACAACACATACTTATACAATTCTAATTAAACAAATGTTGAAGGAAGGGGACTTTGACCATGCTCATAGGCTTTTAAACCAGATGGTTAGTTCTGGTAATCAACCTGACCTGTTTACTTACACTACCTTTATTCATGCATATTGCGGCATAGGAAATGTAGAAGAGGCAGAGAAATTGATGAT
>V300016263_L3_WHPEAkcfEAAARAA-541_1_paired_trimmed_paired_merged_contig_62410
AAGATGTTTGAGCAGAAAGGAATATGTATAATGCGAAGGATCACAACAAGCATCAAACATGCGCTTAAGAACATCAAATGCACAATCAATTAATCTCATACGCCCATATCCATCAATTAGTAATGTGTAAGTCAACGAATCTGCTACAATTCCTTCTTCATTCATCTTAATCATCAATTTCTCTGCCTCTTCTACATCTCCTATGCCGCAATATGCATGAACAAAGGTGGTGTAAGTAAATAGGTCAGGATGATTGCCAGAACTAACCATCTGGTTTAAAAGCCCATGAGCATGGTCAAAGTCCCCTTCCTTCAACATTTGTTTAATTAGAATTGTATAAGTATGAACTGTAGCTTTCACACCAATACTTACCATCTTTTCTACCAGTGATAATGCTTCCTTCAGTCTTCCTTCTTTGCACAACACATCTATCAAGGTATTGTAAGTGTATGAGTTCGGCAAACAGTCTTCTGCAAGCATTCTATCAAACAAAGAATGGGCATTGTCGATTTTCCCAACCGTGCAATAACCATCAATCAAAGCAGTAAAGATCACGTCATTCAACTTTATGCCTTTCTCTTTGAGAGAATCAAACAGGGCATGAGCTTCTTCCAGTCTCCCCTTCTTACAGAGTGTGTCTATGAGAGAACTGTAAGACCATTGGTCAGGAACCAAACCACTTTCTTTCATCAAATTAAGCAGCCTATAAGCACTCTCCAAATGACCTATTTCACACTGCCCATGGATTAATGAGTTATATGTATATAGGCATGGTGAGAGTTTCCAATCAAGCATCTTACCAAGCAGTGCCATTGCCTGGTGTATATTTTTCCTTTTACAAAATCCACAAATCAATTCATTGTACGTCCGAGCATTTGGAAAACAATTACTCGATTCCATCAAAGCCAAAATACCAAGTGCAGCTCAGCTGCTCCCTCCTTGCAGTACCCATCAATCATTGCGTTGTACGTGACGACATTAGGAACCAACCTTTTCTCCAACATCTTGTTTAGCAAGTTTCTTGCCTTATCAAGCTTATTTTCCTTACACATGCTATCAATGAGCACGGTATAAGTATGAACATTTGGTTCACAACCCATTTCCATCATCTCTTTAAACAGATTCATAGCTTCTATTTTCCTTCCCAATTTACACAAGGCGCAAATAGGAACTGTAAATGTACGCACAGTCGGAAAACAATTATCCTCCCCCATTTGAGAAAACAACTTGAGAGCCTCATCGATCCGATCAGCCTCACAAAACCCATGAATCAAATTAGTATAGGAAACCTCATTTCTTTGACAACCCTTTTGTGGCATTAGCTTGAAAACACTACAACCGCTATCCACATCCTTATTCCAGCAATGCCCCAGTATCAGAGAAGTTTAGGTAAACGTATCGGGGTGCAAACCCGCCTGCCCTATCTTACTGAAATACAAGTCTGCCTCAGCCACATTACCCAATTTACAGTAAGCATTGATCATGGTATTAAAAGTATGCAGATTTGGCGAAACCATATCGTCTAACATCTCCAAGTACAGAGCTTTCAAATCTTGAAACAGGGAAAACCTAGACAATGACATTAGAAGAAAATTGTAGCACCTGAGGGTGAGCTTAAACTCGAACTCTTCGGCGCCATTCAATGCCCGCAAATATTCGAGCACAAAAACGGCATCTTGAGGGGAACTGGAAGCCTTAATCATGGAAATTCGGATCTTTTGCGCGACCTGGAGAAACCCATTGGGAAGGAGAATGTTGAGGAGGGAAGAATGGCACTGGACAGTGTGCTTGTATCCGGGTTTAAGGGCAATCCAGTTGAAGAATCCGAGGGCCGTTTGGGGGTCGAGTTTGAGAGCGAAGACGGAGGAGACATGGGAAGGGGATATGGAGGGGGCAAGTTTTTTTAGGGAAGGGTGGCGCTGCCAATTGGGGCGGGAGAGAAGGGAGAAGAGCTAGGTGGAGAGATCGTGCGGTTCGGGGGAGAGGGGAAGAGGAGCGGTGGCGGGGGAGGAAACGGAATAAAAGGGTTTCAGGAGGAGGAAGAGGAAGGCTCAGGTGGGTGGCAGATGACGGCCATGGGTTTT
>V300016263_L3_WHPEAkcfEAAARAA-541_1_paired_trimmed_paired_merged_contig_62411
CCAAATCGGTATTCCAATTTACATCTGTTGGCATTGATTTTGGTGTGTTCATGTCTATTTGAACAGAGGACTTTGATTCCAAAAGCTCCCCAACAACAACATGGTTCTCAAATATCCGAACAACAGCATCCAAAATTGAATCAAGAAGTTCTTTTGCCATGGCTTGTGCTTTCCCTGCAGGAGCCATTACAGATGAGACTGGGCTTACTGCCAATAGAGTTCCAGACAGTAATATCCCATTCTGACGCTTCTGTTTTGGCAACTGATAACTTTGTAACTGTCCCTTCATGAAATGTAGACCAGC
>V300016263_L3_WHPEAkcfEAAARAA-541_1_paired_trimmed_paired_merged_contig_62412
CCCCCACCAAAATCAAATAAAATCCTACGCAATTAACCCCATTCCAATCATGGAAACCTGTCTAGCAATGTTACGATGGAAACCTGTCTAACGATACTACCCAACTTTAATCAAAATGAACTCAATATCATTACTATCTTAGAGTCATCCTACCCATAATCCAATAAGAAAATGAACAATCATAGAGAACCTCTACGCTGTTTTCAAATGTTACACACTCTATACACACCAGTAAAAATAACTATTCCCAATATCTCAAACTCAAATTTGACTACTTCACCGGGGTAGGAGTTAGGCATTTAAATAACTACAAGGGAGTTCCTGGTGTAACTATTTTCCTAACTATCCAGTGTAAGCAAACCATGCATCTGTTTTCCCTCCAGCCATCCACCATAAGAATAAGATTTCTAGAGCCAGCTCACTTTATGAAATTGGTAATGTTTCTCCAAGTTGGAAATTGGCGACATGATGTTACACTTATGACACGCCCAATATCACTCGGATGATGCTTGATTCAGTCAAGCATGCACTAGTGCAGGTTTTAGGAAAACAAGAGATGGCCGGACAAACCAGAAAGGTCTTCAGAGTTCAATCTTTTTCACTGAATCTAGCTTATTTGCACAATATAAACCTCAAATCTTAACATAACACAATGTATAAATAGGTATTTGTAAATATTCAAAACTTGTCTATCCCACTGTTCCATCGCAACATACTTGTAAATATTCAAAACTTCATAGCTGCATTTACCAAATTTCGTCACTACATACTTGCCGGTTGGCACTATGGATGAATAGCTGGAAACTCTTTCCAATAGAATAAGGTTCAGAGAAATACCAAAAGGAACCACAAAACAAAAACCGGTAACAAAGTAGTATATCATTGTCTAGAGGAAAATGTCAATATAACCCCCCAAAAACCAACTCTTGATTACCAAGATTCTATATCAACTTTGTGAGAACTCTTGCTGAATTTTGTAATCACTACAACCTCGAACATCCCATGTTTTCTCAAAGTACTGAATCTTCACTACAACAACAAAGTTCGGTTTAACGGGAGCTGCATTAAGTATGATTAACCAATCAACAATCAGTTTACTTCTAAATACAAACCATTCCAATGTGCTAATCTTTTCTCGATTCTAAATGGATTCTCATGAGCCGCATGAAGTATGATTCACAGCAGGATCGCGACTACTTACGAAACATAAAAACCAAACCAAAATCCAACAACTATATCTAAACATCAACATGACAAACAAAGATAACTCATAACTCAATTTCAAATATTCATTTTTTGACTCGAGGACTCGCTGCACGCGTTATGCAAATCACGAGATCCTCACTCCACTCAGTCCACAAAGAAACTAAAAAGAAGCACAAACCCATAATTTCCAATGTGTCAAACACCTCCTTCCCCAACATCTCTGAAAC
>V300016263_L3_WHPEAkcfEAAARAA-541_1_paired_trimmed_paired_merged_contig_62413
TCTATGAACTCAGTCCCATTGAGGTATATATCCTTCTCACCCTCACACACTACTACACATGCACACAATTGAACTGCAACTGTAAATGGGTTGATCATAAACAAACTCAAAATGCAACCCCAAAGTTAATATAAATTAGAAAACAAAACGGATTTTCTTGACTATGTTGCACATATATATATATATATGCGCTTAATTATGGTGTTAAACAATGAATCTGGACCGCACATTTAAAGAAAAATTAACTTATCAGTGGTTAAGATCCACGACCAGTCAACAAAACATATTTTGAGAAGTGATTTTTGCACTCTCTTTGCTCCTCTTTTACTACTACATTTTATTTTAGCATTTGAATTATATTATTGAAGAATCAAGAGATACAAACACGTAAATAAATGCAAAAAATGAAGACGAGAGTGAAAATCGCTTTCTTGATTTTTTTTTCCATGCAAAAATTAAAGAAAGCTTTTTTGGTCTAATCTGTGGAAAAACGGTTGGTCTTAAAAAATGGCTTGAATAAAATGAAGTCATTACAAGTATTAATTAATTTAGTGCATCTGACGAATGTTGCATTATTCAAAGGATCTGGAACTTGCCAAATGCTT
>V300016263_L3_WHPEAkcfEAAARAA-541_1_paired_trimmed_paired_merged_contig_62414
CTATTTGGAAGCTCAATGGTTGCTAGAGATGGCCGGAAAATGGCTTGAAATGTGACTGATCAGCAGAAAAACTGGGGAACTCGTCGAATTTCTGGGTAAACTTTAAACGTTCATAACTTTGTCAATACTCAACGAAATTGAGTGATTCAAAAACGAAAATCATACTTCTCGATGAGACGAAGAGAATGGCACATTTCTCGACGGCTAAATCACTATGGTTTGACCGAAAAACGGCTCGAATGTGGCTGTCTGAGTTAGCCATTTTCGAGCCATTTTCTGATCAAACCACGACGAATTAGCCGTCAAGAAAGGTACCATTCTCTTTGTTACGTCGAGAAGTATGATTTCCGTTTTTGAATCACTCGATTTCGTTGAGTATTGAATAAGTTATGAA
>V300016263_L3_WHPEAkcfEAAARAA-541_1_paired_trimmed_paired_merged_contig_62415
TCGAGCCATTTTCTGATCAAACCACAACGAGTTAGCCATAGAGGAGGAACCAATATGTTCGTCTCGTCCCAAGGTAGGATTTTCATTTTTTAATCACTCAATTTCGTTAAGTATTAACAAAGTTATGGAAGTTTAAATTTTGTCCAGTTTTCCGGCCAATTACCCATTTTCTGGCTACCTCCGAGGCTTTCGAACCATCAAAGAGGGTACCAATCTGTTCCATCTCGTCCTAAGGTACGATTTTCGTTTTTGAATCACTCAAT
>V300016263_L3_WHPEAkcfEAAARAA-541_1_paired_trimmed_paired_merged_contig_62416
ACGGATACTATGATGTATTAGAACAATGGCATTTTAGTAATCATCAATATCCGTCACAGTGCGATTAAGGTAAATGAATAAACAACTTATATGACATCAGTATCATTTCAACTTGCTCCGATTGCTGAACAGTTAAGTAAACCGCTTCACATTTGAGTAATGTAGGATACCCTTTGTATAGAGAGACTCTTCAACCTCCAATTGCTCTTCTTCCTCATTTCTTTGCTTTGTTCTTTCCAAACTATTGGTTGATGTAAACAAGCTTGGAGGCTACTGCTTTACTGCTCACCAAAATACCGAAACGCTATTTGTATCTGTGGACCTCGGAAAGCAATTGCAGGTCGTCTCTCCACCACTGATGAATTCCATGGGCTTCTTTCAGATCCCTTGAAGGGGTTAAATTAACAGTCAGATTTGCAGAAGGAATGAGGTGCAATGGCGGCTCGGGTGCTGCCTGCTTTCCCATTGCGTGCATTAGTAGACCCCCCAGAGAGTTCTGGGTTGCTAACCGCT
>V300016263_L3_WHPEAkcfEAAARAA-541_1_paired_trimmed_paired_merged_contig_62417
TGATCTGCAGCCATTTCAGTTTAGTGAATTATACGCCAAAAAACAAATGCAGATTTGCAACATATTACTCATGCAAGGCAGAATAAAAACCCAGGAGAATTATTATGCAGTCCAATATTTCTGTTCAATGTTGCAGAAACAAAACCTCAAGCCCTTGATCAAAGAGGTAAATGTTACATATTTAAAAGTCAAAACTGTATCTTCTTATCAACAGATATAAATTTCTTCACAAATGTCAACAACCAACTTAATATTTGTGCAACATCTTGGTAAGCACTAAGCAGATGTGTCAGTTTTAACAATTCTTCACAAGAGCAAAGAAACCGAGTGTGGTTGTCTCTGAGTTCTTGAATATGTTA
>V300016263_L3_WHPEAkcfEAAARAA-541_1_paired_trimmed_paired_merged_contig_62418
CAGGAATCTCTTTTGTGCTCTCAATTGCAAGTTATGTATCCAGGCAATGAAATTCCAAAGCGGTTCAGCTATACCTCTAAATATCTAACAGCCACTAGGATTGAACCTGACCCTTATTATGATTTACATGATGAATTTAGTTTTGAAATTCCTCTAAATTTACAGGAGAGGGAGACGTTATTAGGATTGGCTCTATCTTGTGTTTTTCCATCACTGCCTTTATCAGAATATAGATCTTATTACGGTCCTCGTGTTCTCTTCAACGAAGAAAGTAACTATAAACTATTTTGGGGGAATGGGAAAGGCCTGGAGACAGCTCATGTGGGGCTCATGTTAATGGATTTAAAAAAGCAGGGGGGAGAAAGCCCATGTGGGGCTCATGTTAGTGGAGATATTTGTAAAGTTAAATTTCAATTCCCCGAATGGGAACGCATTAAAATCTGCGGGGTGCACCC
>V300016263_L3_WHPEAkcfEAAARAA-541_1_paired_trimmed_paired_merged_contig_62419
GTGTCACATGAACTTCTCCTCTTCCTGTCAGCATTTCAGACGCAGCTGTGAAGAACCGCTTGACCAGATCTTGATGCAACCTGGAAAATGCATCGTTCTAACGCATCACTTTACATTTGATTCATGTAGAATTGCTCTGTATTAAAACTTACTCAATTTGAAACCTCTGGTGTTCCCTTCCGAAGAAGCCCGCGTGAGGGAAATTAAAGACGATTCGATCAAATAGTTTATCAGCTAGCAGAGGGTGTTGGCTCATGGTATCTACATCCACTTCATGCAGTACTACACATCCCTTTCCCTTTAACTTCTTCCATTTCCTCACTGCATTTGGGTACTTCTCCATAAATGACTCTACAAGTAGCATGGAAGGGATTTTAGTCAAGAAATTGGTATAAACATACACATATACATACAAATATCAATATATATGTTAAAAGGACATTGTTTCTTTTTTGGTGCCTACCCAAGAATGCATGTTTACGATTGAAAAAAACAAAAATCCCTT
>V300016263_L3_WHPEAkcfEAAARAA-541_1_paired_trimmed_paired_merged_contig_62420
TTGAAGGGGAAACTTGCGGATTATGCAGATGCTCGCCGATCAAAAAACTTCCCCCATAATCCGTCACTTCAGGTACTCTCAACCTGAATGAATGGCGAGACTCTCTGGCACCAATGGAAGCAACTCTGCGTAGGTAATTCTCAGACAGCACTCTTCTTTGTTTTTGGACAGGCACCTGAGGTGGCGAGTTATCAAGACCCATCAGTTTTGCTATAACACTTGGTGTAGGTGTAGCTTCCATTCCTGCAAAGTGTTCTTGATATAATCTATACAGGCACTGTGTACACTTTACTTTCTACAAAATGCAGGAATGTACCTTTCTAATATTGGTCAGGCCACCATAGTTTAATTCCTCCACCAAAACCAACAATCTTGACACAACTCTCCCTTCATTTTTAGATTACAATTTAATAAATTAACAATCTCATCAATCACACACTGGCTTTTATATAAATCAACCCAAGAAAATGACTCAAGAGTTATACCCGCAAATCTCAACAAAATATATATATTTAAGTCAAAAATCGAAAAATAAAACAGTTTTTGCTTATTTGGGCACTGAAGTGGATAAGAAATCAAATCTGAAAAATGGGTTTTGGGTTTAATTCCTGGGTTCTGAAGAAAAAATTGGATCCGATGAGAAAAAAATGAAGAAATGATTGGGAAGGTGAGAAGCAAAAAATAAAGAAAACAGAGAGACAATACAAAGG
>V300016263_L3_WHPEAkcfEAAARAA-541_1_paired_trimmed_paired_merged_contig_62421
AGAGAGAGATGAGAAATGGGAGCACGGCGGTAGGGTAATTCTATATAGATAAATGAGCATCCGAGGAAGCGTAAACAAGCTGGCTCAGACGTTTTGGATTCGGGCTTGGTAATCAAATGGCTTGTTTCATCTTTTGCTAGAATGAGCCACATCATGGCCCACATTCATCTCAGGCTCAAATTTCGGCCACATTTGCTCCTAGTCCAGCCGTGCAACAA
>V300016263_L3_WHPEAkcfEAAARAA-541_1_paired_trimmed_paired_merged_contig_62422
TCGACGGCTGCGATCCCTGGTTGAAAGACGCCGTTGACTTCTCCAGGTCCTTCCTGATGGGCACCAGCGCCGGAGCTAACATTGTCTACCACGCGGGTCTACGCGTTTCGGGTGATGATCTCTTGCCGGTGAAGATCCGAGGGCTGATGCTAAACCAGCCTTATTTCGGTGGGGTCTATAGGACTGAATCCGAGATGAGGTTGATCAACGATCGGATATTGCCGCTGGTCGCTAACGACTTGATGTGGGCCATGGCTTTGCCAAGGGGCGTTGATCGGGATCACGAGTATTGTAATCCGACGGCGGGAGGTGGGGATGGGAGGATCGAACGGTTGCCGAGGTGTTTGGTTAGAGGGTACGGTGGGGACCCGCTGATGGATAGGCAGAAGGAGTTTGCGGCGTTACTTGAGTCACGTGGGGCGCACGTGGTGTCTAAGTTTGACGAGGGGGGTTATCATAGCGTGGA
>V300016263_L3_WHPEAkcfEAAARAA-541_1_paired_trimmed_paired_merged_contig_62423
GGGTTCAGTTTCGGATAGTAATACCATCCCGAATGGCGAAACGAATAGGTATGCTGATCAAAGTAAAGATTCTAGGCCTGTGAATGAATCACAACATTCCCATGTTAATGTACCATACTATGATCATACCAATCAGCTACCACAAACCTATGGAATGCAGCGGCATGATGTGAGACAGTCACTTAGGCAGCAACATATGCCTGGAGTTCCTCCACATGGCACTCCGATTACGAATGAAAACGGAGGCTACTTTTCGCCCCCTGCTAGTGGTAGATTTGTTTCTGAAAATGCAGGTCATATGCGGGCTTCTCGGTCATTCAGTGGGCAGCCTCCTCTTCCCACCACTCCACCACCTCCTCTTCCAATGGATCCGCCATCAAAATCG
>V300016263_L3_WHPEAkcfEAAARAA-541_1_paired_trimmed_paired_merged_contig_62424
TCATTGGTGAGGAACCAAAGGAAACTGGAAACAATGAAGATGACGATTTTGATGGCGGATCCATTGGAAGAGGAGGTGGTGGAGTGGTGGGAAGAGGAGGCTGCCCACTGAATGATCGAGAAGCCCGCAGATGACCTGCATTTTCAGAAACAAATCTACCACTAGCAGGGGTCGAAAAGTAGCATCCGTTTTCATTCATATTCGGAGTGGTGCCTTGTTGAGCAACTCCAGGCAGTTGCTGACCAAGTGACTTTCTCACAGAATGCTGCTGAATTCCGTAGGGTTGTGGTAGCTGATTGGTATGATCATAGTATGGTGCATTCACATGGGAATGCTGTGATTCATTCACAGGCCTAGAATCATTACTTTCTTCAGCATACCTGTTCATTCCGCTATTCGAGACAGTATTACTATCAGAAACTGATCCCGCCCCACCGTGATCACGAATCAGCTTCAATCTGCGGTCATTATCTGATGAAAGACTCGCATTGTTCGGGTTAAACTCCGTCTTTAAACCCGAACCATCGACCCTCGGCCTTTTAAAGTTCCTATCACCTTCACTAACGTACGCATTGCCACCATATTCATACGGTAGCGGCCCTGGTGGCGGACCGTGCGGTGGTGGCTGCGGCGGCGCCGCCAAACCTTCTCTGTACGGAAATTTACCATATGTGTCTAAGTCAAAATTAGGGGTTCTCTGCCACGGCCTGGGATTTTCAAACCCGTTATTCAGATTACCCACGAATGGGCTCTGAGTACCCATATAAGGGTCAAAACCGGGTCTTTGGAAGGGGTGACCCGAATCGTAAGGGAAGATCGGGTTTTTATTGAAGGGCGGATGCGGAGGGCAAAAGGGGAAGTGAGAAACTGAGCAAATAGGGCAGAGGGTACCTGGGATTGGAGGCCTATGCCGCCATTGTTGGTGCTGAGGGTCCATGACGAGCTCTGATTTGAAGATCGTCAGAACGTGGGGAAATAATTGAAATTAGGGTTTCGGATACTGTGAGGGACGCTAGGGTTTCGAATCGGTCAACGGAGAAGAGAAGAGGAGAAGCATGGCCTGAATATTCCACCAAAAATAAAAAATAAAGCTGAAAAATTGTTTCGGACTTGCAGTTGAACTGTAG
>V300016263_L3_WHPEAkcfEAAARAA-541_1_paired_trimmed_paired_merged_contig_62425
CAAAGGTCTCCATCATACATCATGGCATGCCAAGCCACCTAATCTTGAGCAGCCATGGATTTAGCCTTCAAACGTTGCTTATGAGCCTCCGACGGTAATTTCACATCTGTTGCCAACCCTAGAGCCTCAAGAAATTTTATGATGTACCAAGTCACGTCAATCTGCCACCATTCGAGGCCATGTCGTGCTGAGTATTCAAAAGCATGGTGGTTATTGTGCCATCCTTCACCAAGTGCAACCAGCCCCAACCACCAAAGGTTTTTTGAGAGATCGCCGGTGTTCCATGCTTGATATCCCCAAGTGTGTCCAGCCGAATTTACAAGGAAAGTGCTATGGAAAGCGACCACCATCCTCACGCCCATTGGCCAAACCACGAAGGGAAATCCACCGATGTAATATAGTATACATCCCAGGAGAAATGGATGTAAAAGGACTGTATGATGAAGAAACACATAGAATGGCTGCTTATTTATGTCTTCAACATTCCGAAGACCTCCGTATCTTCCAAACCGAGAACGGCTGTCGAGAATCCAACCCATGTGACTAAACCAAAATCCTTTAAGTGGGCTGTGAGCGTCTTTCTCCGTATCGGTAAATTGGTGATGGTACCGGTGTGTGCTCACCCACTCAATCGGGCTACCCTGAACTGAGAGAACCCCACAATAGGCAAACAAGTACTCGAGCAGTTTTGGGAGCCTAAAGCTCCTATGAGCAAGGTTTCTATGGTAAGAAAGAGTTACTCCGAAACCAGTGACGAACAATAGCACAAACGCCACCCAAAATGCCGTCCATGTGAAGTAAAACGGTGCAAACAAACAAAGCACATGCGCACTCAGAAGCATACCAGCTGTGGCAATGTCAAGCAGATTCCATTCCCTACCCAAAAAATTTGCACAAGGAGTCTTAAGAAGGGTGACCCAAATCCTCAAAAGACCCATGATATTAAGGACGTCCCACGCAGCTTCTAATTCCACGGGCTTTTCTTGTAATTTTATGGATTGCCTTCTTTTCTTAAGGACGTTGTATTACACTTGT
>V300016263_L3_WHPEAkcfEAAARAA-541_1_paired_trimmed_paired_merged_contig_62426
CATTCTCTTCATTAGAGTCTCCAAAGATGCTGCGGAACCAATCTTCCTTTTGCCAACTAAAAACATAGTCTTTATCTTTCACCATGGGTCCACCCCACAGGAAGTAGGTTCCTGGAACAAATTCTTCCAAATCCTCATAAAAGGGATGGCAAGGGTCTATGTTGTAGTCTTGGATGCTCATGATCTCATCTTCTCGCTCGTGCACAAGTTGGATGCCGCACTCTTTCACTAGAAATGGAGAATGTGTAAATATTGAAACAGTCACTTCATCGCCACATTCTAATCGATTCCCAAACTTCCAGTGGCTTAACCATGTCATGTCGTTTCCATCATCAGGAATGCCGTAGCAGGAGGGGCCATAGATCCAATTAAGATTCTTGCTTTTGTTACTTATTTTGATCATTACTGGATTAGGCATACCAGAAAAATTATACACACCAGAATTTGCATAGACGGAGAAGATATTCAATCCTTGGATCTTGAAATTAGGAAGTGAAGGCAAAGTAAAAGATATTGAGGACCCTTTACTTGTATGACTGAACCGGCCTGGAACCTCGTTTCCAGGAAGAAATGTGCTGAATATACCATATTCATACAATCCCTCAAGGGGACGGATCATGCCATCCCGATATAGCATATCTGGGATGAACATCCTGATGGCTTTCATGGATTCCAAGTTGCACAATCCCAAAAGTTTGATCATTTCTACATCAACTCTTTCAATGGGTTCTAACTTATACCAGTACTCAATCTCAGCAAGTTTAAAGTTGTAACCATGCATAAACCTCTCCGGGATGCACGAAATTGTTTGAAATGTTATTTTTTCCAAGGATTCAGAATGTACTGTAACTAATTCTGTAACTCTCGGTAGCCCCACAAGCGATTTGAGCTTTGAACACCGGGAAAATGCAAGGTGATTGAGCTTCGTGAGGCCTCTGATGCAATCTGGTAGGCTACAAATTGGATTGCTACTTAGATCCAAACTCTGCAATGAGGGTAAGTTACCAAAATCCCTTGGAAAAGCATCATCAGAAAGATTGCATTCCGTTAGACTTAAAACCACTAAAGTGTGAGGAAAAGTGGTAGTGTGTAATCTACTTATTGGAATTTCATCTCCTAGAAACACTTTTAGAGATTCCATCTTTCCCATTTCCATGGAAAATTCATTAAGACTCGAACAACCAGATACAATAAGTGTTTCGAGTGATTTAAGCATAGAAATGCTCTTTGGAAGCTTTGTAATATTTCTGCAACCTTTCATATTCAAGTAAACAAGCTTCTCTAGATTTCCAATGGATTCATGGACATAAACCAAGCTTACACAATCTTCAAGAATAAATCTTTCTAGATTGGGGACCGATGAAAAGTCAGCGGTTTCAATGAGATCATGGGAATGGCTGAGATCAAGGATCTTTAATGCTGGAAGATACTTTATTCCCTTCCATATTTGTCTTAGGCTACTGTAGTGCATTTCAAGAACAACCATGCTCTCTAAAAGAAGATCGCTGGGTATAGAGTCTAAGGGGAATTTAAGCCAATGCAACCATCTCAATCCATTAGGAAATTCTTCATAGCATCCATTAAGTTGTACATAACTAAGCTGGAGGAATCTCAACTTGACCATCCTTTTAAATGCCTTGGTTTCCAAGACAACCATATTCGATTTTCTTGAAGGGCAGTCCGCAGGATGCATGTTCAGGGCAAGACCTTCAATTTTTTTTGAACCATTCTTTTCTCTCAAGACATTGAGAGAATCCTTATGATTCCATAATCTGCTACGTTTCTCAGGCTCTTTCGATTCTTGGCGAACAATTTCTCTTCCCATGTCCCGAATCATTTGATGCATCTTCACTTTATTATATTCATCAACTGTTACCAAACATCGGTCGATGAGATTTTGAATGCCAACAATTGTAAAGAAGCCGCATCCATCTAGTATCTTGACAATGACATCCTTATCCTTTCCAATAAAGAAACATGCAATGTGGAGGAATAAATTTTTGTCATGGTCATCTTGTAAGGATTCGTAGCTTAATTTGAGCTTATTCATGATGTCACTGTTTGGAATAGCTTCCAATTTCTTCAATGCACTTTCCCATACATCTAAATTTTGCCCCGATAGAGAGGAACCAAAAACTTGAAGAGCCAATGGAAGTCCACCGCTATGCCTTACTACTCTTTCTGAAAGTTCGATGTAACCATCAATTGGATGGTCTTGTCCAAAAGCATGCCAACTAAAGAGCTCCAATGATTCAACATGATTTAAAGTTTGAACATTATGTACCTTAACAGCCTTCTGAGACTTTAACAACCATGCACGCCTAGTTGTTATAATGATTTTACTTCCTGGATAAAACCAATCTTGCATTCTAAGTATTGCATCTAATTGGCTCGTATGATCTACATCATCAAGAACGAGAAGAACTTTTTTGCAGCTAATGACATCTTTAATCTTAATTATTCCCTCGCTAATACTATGTATCTTCACTTCTCTCCCACCCAATATATCATAGAGAAGTTGCATTTGAACTTGTACCAAGCCATTAGGTCTTTCAGAAATTTCCCTGATGTTTTCAAGGAAACTTCTTCCTTCAAATCTTGAAAAATTTGAATTGTAAACAACTTGCGCAATGGTTGTCTTCCCTATTCCACCAATACCACAAATTACAAATATGCCAACATTGGATGATCCATCTTGTAACCATAAAGTAATCTCTTCTACTCGAGAATTGATACCAACCAGGTAAGGGGCAACACTTAATGGCGTGCGACTTAATTTGGCTTCGATCACTTTAACAATTTTCTTGATAA
>V300016263_L3_WHPEAkcfEAAARAA-541_1_paired_trimmed_paired_merged_contig_62427
TGATGTGTCACAAAAAAAAGTAAACATGTTAATTAACACTTAAATAAGAGTAATGTTAGGGAGACTAAATTTGTAAGCATAATTTGCAAACTAAATGATGTCACACCAATAGAAATGAATACGTTTATCAACCTTAAGTAATAATCTAATCGTCAACTTTTATGTCATTTAGTTTACAAAATTTTGTTTACAAATTTAGGACAAAATTTAGTCTACAAATTTGATCTCCCTAGTATTACCCTTTCCTAAATATTATACATGCAAGGATACCTGCACACAATTCAAGCGATTTGATTTTTCTCAAACCTCATATTTTTTTTATATTTTTTATACTTAATATGAAAAAAAAACATAAGAAAATTCATTTTATGTCTAATGGAAATTTCTATCTCCGATGCCCAAGTTAGAAGACTTTGAGAGCAACTAACATTCAGAAGAGAATTCTGAATAAAGTTTGTGATCAATAAGTTTCCTTGTATGACTTGGCTATTTATAGTGGAAGAGGTCCATCAATTGTCTACTAGTATGCCATAGCGGGCTAGGCAAGTCAACGAGTCTCCCTTTACCTGCCGGCTAAGACGCCTATAGGTTGTAAATCCCAAGGGCCACAAGTGCTCAACATCACCCAATTTGTGATGGCCATGTGTTTGGTTTAAAAATTCGTCATAGGTAAGGGGGCATGTAATGATGTGAAGTAAAAAGTTTACATTAGTGAAATGAGAATCTTGTAAGGACTTATAAAGGACTGAACTACTCTCCATATTGACAATTTAATTTATAATAGAACCTTTAACTTCCTTAAGGAAAAGGATCCTCACCGGATCCTTTTCATGGGGATCCTAGGGATCCTGTGATAGTGACTATTCATCGTGCGGTCAGAAATCATTTTAAAAGTTAAAATTAAATATAAATAGTACCTAACGAAAACTGACCGCACAATATACGATGAATGATTATGATCACGAAATCCTTAGGATTCCCAAAAAAAAGATCCGGTGATGATCTTTTTCCCTTCCGTAATGGGTGAGGTGCGAGGGTTTTACAACCATGTCCCTCGAAGAAAAACAAAAATGTAGACAAGATTTGGGCCCGGGCCTGATAGTTGTGGGTTTTTGCTGTCGTTAGAAGGTTGACTTGTTTAACCCATTAGTGTCGAGATGGTGGTTTCTCACGATGGCGAAGATGTCCCCGTTAAATTGAGCTTATGGTCCACTTGACACTCTATGATTCGGGCGTAACTAATTTATATTTCCACACTATGCATTCTTTCACTAGTTTAAGTTAAGAAATATTAAAACAACGTGCCAAACCTAAACGGCTCTTATGTTTGTCTTCACCAGTAAGTCCACTCTTTGCTATGTTAATCATTTATTTTGTGTATGCACCTGAACTTCTCTTTTCGCAGACAAAAATATTTATTGGGTTTTTTAACTTTAATCCTTGAAGAAGATTAAAATTTAATAAAAATCTGGTGTTGGATTATATATTCATTTTAGTTCTTTAACGTATACTTAATTCGAGTTCATGTTACATTTTTGTTTTAATATTTAATAGATATCTTATTTAATGTCTCCACATTAAATTTTAAATTTATTATTATACACATTTTAAATTTATCATTATACACATTTTAATTCTTTAATTTTGTTTAACTTCCTTTAATTAGTGTACCTAAACGTCCATACCATAATTTATTTTACTGAACTATTTTAATTTATTTTACTGAACTAATGTATGAAAATGTCTGTACCTGAATATATTGTAATGAATTAGTGGCATATAAGAAAATATGCAAAAACATAAGTGTCCCGAAAAGTCCATACCTAAACATATTATACTAGTGCACCGAAATGTCTGTACCTAAACATATTATACCAAACTAGTGTACTGAAATGTTCATACCTAAACATGTTATACTATACTAGTGTACCGAAATGTTTGTACCTAAATATTTTGTAATGAATTAGTGGCCCATAAGAAAATATGCAAAAACATAAGTGTATTGAAAAGTCTACCAAAATATTTTCTTTATTATATGATACTTACCATAAATTGGTTATGAAAATGTCACAAATAAAGCTAATTGATTTGATTTCAAATGATATTAAAATTTACAATATTTTACATGAAATGTAATTCTGGACACCATAAAATTATAAAATAAAATAAAATAAAATAAATAAAAAAAGACATTGAATGCATTTGGTGGCATTAAATAGAATCTAAGGACTAAAATCAATTTTTAATATTGGACAAGACATTTTTCTAAACTTCTTCTTATTTAAGGATTAAAATATAATTTTTAAATATTTATACACAAAAAGAAAAGGTTCATGCTTCCAGACTCTCGACCAAAACAAAAAGTTCTATACATTGATTGGAGTCGTGTTTATTTCCTTGATAGGTATAAACATACCACATGCTTCTGG
>V300016263_L3_WHPEAkcfEAAARAA-541_1_paired_trimmed_paired_merged_contig_62428
TAGATGACTGCATGTTGTGTTGACTTCAGATTTTTGTTATCAATCACTCTTTCAAGTGCTTATTTGAATCATTTAATCCCCAATTCAAAAAACTGAAATTGCCTGATAATCTCTGTAAGTTCTTATCTTTAAGATTGTACCTTAGATGCTTAAACTCTAAATTGTTTATTTTGTTGAGTTTCTGCGTTTAATTTCTTTTTGTTGCCTACCCTTTTCTTGGTATGTTTTGAGACCCTTCGCATATGCT
>V300016263_L3_WHPEAkcfEAAARAA-541_1_paired_trimmed_paired_merged_contig_62429
GTTTTCAGTCTTTTTCACACGAATTATTTTCACATTTCTTCTACCATCGTTGCTTCGCCCTTTTTTATTCATCTTTTCTCTCCATACTATTTCCCTATCTACAGCAAAAAAATGAAACTGAAAAAGAGATGGTTATTAGAACGATTTATCTTTTTATAACTTGTAAATCTTATAAATAAACTATAAACAAAATTATATCACTTTATTAGATATTAGAACGATTCAGATTATTTGTTTGTTACACCCAAAAAAAAAATACTTTTAGAACTCCCGGTAGAAAGAGATTTCGCTAACGAA
>V300016263_L3_WHPEAkcfEAAARAA-541_1_paired_trimmed_paired_merged_contig_62430
AGGTTCACGTTTCCATTGACATGGTAGGTTCCAAACATTAAAACACCATATTACATTCTAATTGTGAAATGTGCTGGATCAGCTAAAAACCAACATAAAAATGATCACAGATGTTCTCTTGAATATCAAACACACAAAAGACAACATTTTTTTCAACTAATATTACCTAGTATACTTACCACTACACCCACACATACACTACCAACAACATTCACTTCCTCAAACTCCATGACTATCTTTTATTTATTGGAAACTGCCTGCCACACGCAGCACTAACAAACAAATTGAAACAAAATAAAAAATAAAAAATGCGCTAAACCACTTTATATTTAACATCTACCTGAAAGATAAACATTTCTACTCTGTAAATATAGGGTGGCGCTGCATTGGTATTTATACAGACTATTGATACAATACTAATTCATATAGGACTTAGGTTATACAGCAGTAGTAACAAGGAATCTAAAACAGCAGGATTTCGAGTCACTCTAGGATTACAAGGAATCCAAAGAATATTGATGCAATACATATTGTATCCTCTCTTCGCCACCCAATCTTCAAAGAGTGAAATAAAAATATTAATAAATATGCATGTAAACATAAATTAAAAATCAAATTAACCAAATTGAAATAGTTAGATCAAATGAAGATTTGAGTCCACCAATTATTACACAAAACAATTCATACACTAGGCTCATAAGAAAATGTAGCACTATGGTGGTGGAGGAGGCCCA
>V300016263_L3_WHPEAkcfEAAARAA-541_1_paired_trimmed_paired_merged_contig_62431
GAACATCTTGATGTGTAGCTTGATGCGAAGTGTCATTCTCTGATGGTTTTCCAATAGAGTATCCATCTGGGAAGAGATTCAAAGTGAAGGAAACTTCGTTTTCTGCAGATACGAGAAGCCCTTCAGCAGACATTGGTGGACCAGAAACCCCAGCCCCATTCTCACCCTCGAGCTTTCTGGGGACAGCTCGGGAGCTGCTGTTATTGGGAGTCTCCGACACGTCATCACCGGCAACGTCGGCCTCGGACTGCAGAGGCGGCTTCGGACGGAACCTAGTACCGGTCCTTGAAACCTTAAACGAAACACCCATGATTGGGTCGGAATTCTATT
>V300016263_L3_WHPEAkcfEAAARAA-541_1_paired_trimmed_paired_merged_contig_62432
GCAGTGTCATTCTCTGATGGTTTTCCAAAAGAATATCCATCTGGGAAGAGATTCAAAGTGAAGGAAACTTCGTTTTCTGCAGATACAAGAAACTCTTCAGAAGACATTGATGGACCAGAAACCCCGGCCCCACTCTCACCCTCGAGCTTTCTGGGGACAGCTCGGGAGCTGCCGTTGTTGGGAGCCTCGGACACGTCATCGCCGCCAACGTCGGCCTCGGACTGGAGAGGCGGCTTCGGACGGAACCTAGTACCGGTCTTGGAAACCTTAAACGAAACACCCATCAATGGTCGGGATTCTATAGCCTTGAAGTTCTCAGAATTTCAACCCGGGGTCGTTATTGGGATGCAGGAGAGCTCGGATCATGGGAAATTAATTGGAGAACGATAAATTTTACAAACAAACAAACAAAAAAATTGGGCACAGAAACAAAAACCCTAATTGAAATTTGTGTGTCTGTAATTTAGTTAGTGTTGAATTTGACAGAAACTAAGAGAGACACGAGAGGAGTTGTGGAAGTCGTTGTACAAAGTTAGTGTTTTTACTGCTGTTATTGTTGTCTGATTTGATTTTTATTAGGATTGGGAGGAAGATGAAAAATCTCTCATAGGCTG
>V300016263_L3_WHPEAkcfEAAARAA-541_1_paired_trimmed_paired_merged_contig_62433
AGGATTTTTCAGAGACTGACAGGTAATAACTTTGCTCATTTCCTTTAATCATTGCAAAGCTTAGAAACTCTAATATATAAACCCTTGATCTATCTCACTAGATATTAGTGTATAAGATTCAAATCTTATACTTTCTGATTAAATTCTGTACCCGTCGGAATTAAGAGCAAGTCCACTCCTCCCAAATTGCCCAAGTAATTGGGTGATTGTATTTCCCAAGACCCACAAAATTCTCTCCACCCCAACCCAAACAAGTCGGGATATAGGTGGGCGCAACACCTCCCGACTGGGCAGTCGGTGTGATGTCTTGCTAACGTCAGCATGACGTCATCGTCTCCAAACGTTGATTTACCCTCGTCCCAGGCCGCCAAACTGTGGTTTGCAGAAATTCATGGATGTTTGGCAGTCGGATTTGCGGTCTGGGAGAACGGCTCAGCATGTAGGTGCTGGATTGAAGGATGGATTTGATAAGTTTGAGGGACGAGGACTCTGAGTGGACGATCGAGAGAAGATGGCGAAGATTTTACTTGGTGTTGAAAGGGTACTGAAAATGGCAGAAAGGAAGTCGAGTGAAGGTGGTTATATGGAGATCATGGCTCTGTGATTCGGGGCAGGGAGAAGCTGCAGAAGGATTTGGTCTCCACGGCAGAAAAGAAGGATCAGGAAAGAGACAAAAAATGTTTTTATTAATTTTTTAATATTATTTGTCTGGGCGAACCATTTACGGGATGGAGTAACTACCCAGTGCCCAATTGCCTGGGCAGTTATTGTCCGGAGTTGCTCTAAGGTATGAAGCAGAGTTTATCACGG
>V300016263_L3_WHPEAkcfEAAARAA-541_1_paired_trimmed_paired_merged_contig_62434
GGCGCATCCGAATCGTCTAATCATAACGACACTGGTCGTGGTCGGAGTTGACAGAAATCAACGAAGCCCTGTGCGATTTCATCGTTGTGAGCCGTGAGAGAGAATACGATGGTCACATCACGATTTTATCACCAGAAGGTCGACTCAACAAAAATCCATGATTATTCCATGAGTGCTGATTCTATGGGTTTTGAAGGGGGAAGGTTTTTTTATTTGAGATGGAGGATG
>V300016263_L3_WHPEAkcfEAAARAA-541_1_paired_trimmed_paired_merged_contig_62435
GTGTGCTGCATGGCAAGGTTAGTCTTCTGCTTTATCCAGAATCTAATTACAGAATCTCAAGTTTTAAGATCAAACCATGGTTACATATGCATGATCTTAACTTTTCATTGCCTTTCCATTACTACCACTAATCTTGTTCACTAGTTATATAACCATTAACGAAGAGTCAAGGGCTAATTCAGTTTACTTAACTTGATGTATGTTTCTACTAATGAAGTGGCAAGCTTTCCTTTCCCTTTCTCCAATTTTTGGGTTAGGGTAGGTCAGGGGGAGTGAGTAGTAGAGCAGATGCTTACTGTAAGTCTGTAACAGAGCTCTGAGTAGTACTATAGTTTCTTGTAAAAGATGACGTAGATTGTAATCATTTTAAATGTACTAGTGCTTTTAAATAAAAAAAATCTAGAAATTAATTCTTGTAAAATG
>V300016263_L3_WHPEAkcfEAAARAA-541_1_paired_trimmed_paired_merged_contig_62436
AATTGATTGAAAACGAAAGTAAACTTGGATGTTATATGGAACTGATTGCGGCAAGATTGAAGAACTATTAAATAACACAATTGTTCATTCAAGTTTGAGGGAGATGCGAAACGCGAGTTAGACCAATTAGTCAACTTAGCATTCCCTCTTGCATTCGAGTTTGAATCCCCTCCCCGTACACTAGAATCAGCAAAAGGTTTCAAGCCAAACATTCTATTCAGATATTCAAGGGAAAAT
>V300016263_L3_WHPEAkcfEAAARAA-541_1_paired_trimmed_paired_merged_contig_62437
ACAGATTGGAAGGGACATCGGCTTTATTGGGATGCTTCTCCAAATTCAAAGGCAACAAGTTTTAATGTAGTGGCAGCTGGAGATAATCAGATTCACCAACAAGCTCTAGATTCATTACAATGGCAGTGAATATTTGCATTCTGCTGATACGACATCAAGGAGCTGGGTGGATTGATCGACGGGTGAGAAGTGAAATACAAAGCGTAATCTGGAGAAGCTGCGTTGTGCGTTTGCGCTCACCTTGCGATATAAAACATTTAGCAAGGGGCTTTTCCCCCATAGATTTAAGATTTGCTGGTATTTTGATCACAATTAAATTGTTGTCAAATAAAGGAGCGAAAGACGGACCTCATTTTTTGGATTTT
>V300016263_L3_WHPEAkcfEAAARAA-541_1_paired_trimmed_paired_merged_contig_62438
CAAAGACGAAGCCTAAGCAGAAAACCCAACTATCTATTTCAGTGAATGGCCTCGTTGGCAAGCCATCAGAGCAACATAAACCGGCATTGCCTTCTGGATCAAGGTCAGGTGGAATGACTGCCAGTAACAATGCCAAGGATAAGGATGAGTTTTCCACGGATGTAATGGAGGATCCCATTGACCTGTCTCACCTGCAATTACCAGGAATGGATGTATTGGTTGGCCCTGA
>V300016263_L3_WHPEAkcfEAAARAA-541_1_paired_trimmed_paired_merged_contig_62439
ATGCATGTGTAGCTGGGACTCTGGAAACTCCAATGACTATTCTTATCACTAGTCATTTCTTGAAACATCAATTTTGTTTCATTTGTCAATAGTATAATGAACAAGACTATACAGAGAAACAACTTCAAACCATCATATTTAAGTCTGAGAGGTCATCCATCGGAATTTCAAGACCCATAAAATCATGATCTTGTAAATTGTCATCATCGATATTCAACCACGAACCCAAATCTTGCCCTTGGCCATCAATATCGTCAGGGCCAACCAATACATCCATTC
>V300016263_L3_WHPEAkcfEAAARAA-541_1_paired_trimmed_paired_merged_contig_62440
GGAGGTCGGAGATGTACGACTCGGAGTCGAACTCTGGCGAGAGGAAGAGCGCGGGCTTGAACCAGAGAGGGTGGGAGTCGAGCGGGTCCGAGAAGAGGTCCGCGGCGGATCTGTGCGGGGCTGCGATTGGATCCGCCATTGAAATTAGATTTCTCTTTTTCTCACTTGTTTTTCTTCTTCTGATTTCGTTACAATGTGTTTGGATG
>V300016263_L3_WHPEAkcfEAAARAA-541_1_paired_trimmed_paired_merged_contig_62441
TTTTTTTTTTTTTGGGGGGGGGGGGCGGGGGGCGGGTTGGTTTTGCAGGTTTTGGTCAGGAGAAAAGCATTGAAATTGTGTAGATTTTGCAGGGTGAGAGCGACTGACTGAGGAGTGAGGGAAGGCTGTTGTGTGAATCTGTGTCCTTTGTTTTCAGATCTGAGTTTTAACCCCTCCACAGAACCTACAGGCCTACACAAAAACACTTCTCCAAAAACAGGTCCTAGGAGTCAAACTCTCGTTTACCAACAAAAAAACACAAAAATAAAAACAAATAAG
>V300016263_L3_WHPEAkcfEAAARAA-541_1_paired_trimmed_paired_merged_contig_62442
GCCATTTTATATCCTTACAAAGTTCGACGGGTAGAAGGTGAAGAAAATTCTCCACGTCAATGCGTATATTTTCTTTCAGTTTGTGTTTCACGGATTGCCAAATCCGTGCCTTTAGACTCCGAGGAAGTGAATGGAAATACATCCACATTTCTATTTCTGGTTTCTTCAATCTCATTTTCTCCGATCTTGCAATTTTTGACAGCACATATTCCTGCAGATTTCCAGCAAGAATTGCAAGTAGCACCAAG
>V300016263_L3_WHPEAkcfEAAARAA-541_1_paired_trimmed_paired_merged_contig_62443
ACCGGCACAAGTGGTTTGTGTGCGCGCGCACATATATATGTATATATGTATATATATACATATATGGTCTTCATCATTTCTCTCTTTTCCAATGCAAAATATAGAAATCTTACTTTCTATCTAGTACGGCAGAAAAACACAAGAAGCATTGCTGATCGAGCTATACGGGTTGGATGAAGGGCTCCTAGATCTACTACTGCTTCTGCTTCTGTGACTGCCTTTGTTGTTTTAGCTGCTGCCAGCCAATTTCCAGTCTGTAAAGAAAGATACCGGAAGCTCAATCATATATTGGGGGCAAGAGATGGACGACGAACAGTTCTCAGACACAACGCCACCCGCCTCCCTCATCCCGCCATTTCCCAGAGACTCCCGCGGCTCTCTCGAAGTCTTCAACCCCTCCACCTTCTCCTCCGCCGCTAAACCAACAAAAACTACAACCGGTTCACCAGCCTTCCGCTCCGAGCAGACGTGGCAGAGCTGGATAGACCCACTTGTCACCACCCCGGAACCCGACCCATTACCCAACCTCGCCTCCAAGTCCACCCGCGCCGCCGATATCACAACCTCATGGATGGCCCTCAAGGACGTCGCCCACCACTCCCCAACCCCATCTCCGCTGTCCAATATTCAGCAGACAATCTCCTCCTCCTCTGTCGACGCAAACGACAAGCCGTCCGACGACGCCGCGCAGAGGGCTGCCGAGTGGGGTCTGGTGCTGAAGACGGACGAGGAGACCGGGAAGCCGCAGGGAGTCGGCGTCCGGACCTCGGGAGGACCCGAAGACTCGACTTCCAAACCGAGTCTTGGCGGAGGAACTGAGACCTCGAGAAGGAACTCGAACAACTCTGCTCGGAGCTCCGGCGAGTTGTCGTCGGACGACGTGTTCGGTGGAGGGAAAGAGAGAGGGATTCCAAGAGTTTCAAACGACTTGAAGGACGCGCTGTCGACGTTTCAGCAGACGTTCGTCGTTTCGGACGCCACCAAACCCGATTACCCGATTCTTTACGCCAGCGCCGGGTTCTTTAAAATGACCGGGTACACCTCCAAGGAGGTCATCGGCAGGAACTGCCGGTTTTTGCAGGGGGCGGGTACGGACCCGCAAGATGTTGCACAGATAAGGGAGGCTTTGCAAGGGAACAAGAGTTACTGTGGGAGGTTGCTGAATTATAAGAAAGATGGGACCCCTTTTTGGAATTTACTCACTATTGCTCCCATCAAGGACGAGAGTGGGAAAGTTCTCAAATTCATTGGAATGCAAGTGGAAGTGAGCAAGCATACAGAGGGGTCCAAGGATAAGATGCTGCGTCCGAATGGATTGCCCGAATCCTTGATTCGATATGATGCTCGTCAGAAAGAGATGGCTTCAAACTCAGTATCTGAACTGGTACAGGCAGTGAAAAGACCAAGATCACTTAGCGAATCAGCAAATCGTCCCTTCTTTAGAAAGTCAGAAGGTGGCAGGGCAGAGGAGAGAACAGATCAACCTCCAGGGAGAAGAAACTCCGAGAGTGTTGGTCCACCTAGGCGAAACTCACGCGGGGATCATCCTAAAATCTCAATGCAGCGTATCAACGAGTTGCCTGAAAAGAAACCGAAAAAAACTAGCCGGCTTTCTTTCATGGGGAGGATTAGGAAAAGCCAAACTATTGAGGAAAGCTTTGACACCGGAGTCCCTGTGGATAGCTATGAGAGTGACGAGGAGAGACCGGACAGTCTTGATGACAAAGTAAGACAGAAGGAAATGAGGAAGGGTATTGATCTTGCTACAACGCTCGAACGTATTGAGAAAAACTTTGTCATTACTGATCCAAGGCTGCCTGATAATCCCATCATATTTGCGTCCGACAGTTTCTTAGAGCTTACAGAGTACAGCCGCGAAGAAATATTGGGAAGAAATTGCAGGTTCCTGCAAGGACCTGAAACTGATCCGGAAACTGTGAAGAAAATAAGAGATGCAATCAACAACCAGACTGAAGTTACCGTGCAGCTCATCAATTATTCGAAAAGCGGTAAAAAGTTCTGGAATGTATTTCATCTGCAGCCTATGCGTGATCAAAAGGGGGAGGTGCAGTATTTTATTGGGGTACAACTAGATGGCAGTGAGCATATTGAGCCTCTTAAGAACGCTATTCCTGAAGATACCGTAAAAGAGAGCGAAATACTGATCAGAGAAACTGCTGAAAATGTCGATGAGGCAGCGAGAGAACTTCCTGATGCCAATTTGAAACCAGAAGATCTATGGATGAACCATTCGAAGGTTGTTCACCCAAAGCCTCATAGAAAATATACCCCCTCTTGGGTAGCTATCCAAAAGATTATAGACAGTGGAGAGCCGATCGGATTGAAACATTTTAGGCCTATAAAACCCTTGGGATCTGGTGATACTGGCAATGTGCATTTGGTTGAACTGTGTGGAACTGGTCACTACTTCGCCATGAAGGCTATGGATAAAGGTGTCATGCTCAATCGCAACAAGGTGCACAGAGCTTGCGCAGAGAGAGAGATCCTTGACATATTGGATCACCCTTTTCTTCCTGCATTGTATGCTTCATTTCAGACCAAAACACATGTTTGCCTCATTACTGATTACTACCCGGGTGGAGAACTCTTCGTGCTTTTGGACAGACAACCGACGAAGGTTCTTAAGGAGGATTCTGCGAGATTTTACGTTGCAGAGGTAGTTGTTGCACTGGAGTATCTTCACTGTCAGGGGATAATATACAGGGATTTGAAGCCAGAAAATGTTTTACTTCAGAGCAATGGGCATGTGTCGCTGACAGATTTCGATCTATCGTGTTTAACATCTTGCAAACCACAGCTTCTACTTCCAAGCATCAACGAAAAGAAAAAACATCGCAAACCTCAACAGAATATGATCTTCATGGCTGAACCAATGAGAGCATCAAATTCCTTCGTTGGAACTGAAGAGTACATAGCTCCGGAAATCATAACTGGAGCAGGTCATACTAGTGCAGTCGACTGGTGGGCTCTTGGTATTCTTCTGTATGAAATGCTCTATGGATATACACCGTTCAGGGGGAAAACAAGGCAAAAGACATTCGCCAATATTCTTCACAAGGATCTTAAATTTCCAGGAAGTATATCGGCAAGTCTCCAAGCAAAGCAGTTAATGTATCGGTTGTTGCACCGTGATCCCAAAAACAGATTGGGCTCACAGGAAGGAGCAGATGAAATTAAGCGCCATTCGTTCTTCAAGGGCATCAACTGGGCTCTCGTTCGCTGCATGAACCCTCCTCAACTCGATGCTCCTCTCTTTGGAAAAAATGAAGCCGAGAAGGGAGCAGATGCTGTAGATCCTGAGATGCAAGATTTACAAACAAATATATTCTAAGAGGAATTTTCTGGTGCACGTTTTGAGTACTTGAACTTTATCTCATTCGGGAAATTGCGAAGAAAAGCTCATCGTTTCGTTCAAACATTCCGGTGTCGTTGATTTGCTTGTGTGTTATTGTTAGCAAATTTCAAAACTGCTGGTCCTGGAGGATGTTGCAGTTTGTTGATAGAACTTTAAGGTTTTTAATAATTGTTCGTACGATGTCTGCAAAGTGTGATGTTTCTGTTATCTATGTTGGTTTGTACTCCAAAAATTTGAAATTTAATTAATTCATTTAACCTGTTTTTCTGTCAACAATTATTACTCCATTGT
>V300016263_L3_WHPEAkcfEAAARAA-541_1_paired_trimmed_paired_merged_contig_62444
ATCAACAGTCCTCTGCTTTTCAGGGGCTGAAAAAGTCAAGGAAAAAGGAAGGCAAAAGGCATGAGATAAACAACGTGCAAAAGGAAACCTATACTGTATCATGCAGAACGGTCATATTCAAATTTATATAAGTTCTTTGTTTTTGGGATAAAATCTATTTCAACTTTCTGCTTTGGTGTTTCAAGCAACGTTTTTCATCAGATCCCAAATGTACTTCAGCTGGTTAACTGGATTTAGATCATTGGAAATACAACTAGTTACAAGCTTTAACTTAATTTATACAGACATACTCGCACAAATGCAACCATTTACTCATATTTTTAGGCATGATTTACATATACTTTTATTTTT
>V300016263_L3_WHPEAkcfEAAARAA-541_1_paired_trimmed_paired_merged_contig_62445
GAGAAATCCATTCAATGTTGGAGGAAATTTCCGAAAAACTGAGCTTGGAAGGCCATAGGCCTAACACCACACAAGTGTTGCTCAACATGGATGAAGAAGAAAAACAAAGTGCTTTACGTTGTCACAGCGAAAAGATTGCAACTGCCTTTGGCTTAATCAGTACAGCCGCTCAAACCACGCTTCGAATTGTTAAGAATCTACGCA
>V300016263_L3_WHPEAkcfEAAARAA-541_1_paired_trimmed_paired_merged_contig_62446
CTTCGAATTGTTAAGAATCTACGCATATGTGAAGATTGTCACTCTTCGATAAAGTTGATCTCGAAAATTTATAAACGCAAGATTGTTGTCAGGGATCGCAAGCGCTTCCACCACTTCGAAAATGGTTTATGCTCTTGCAAGGATTACTGGTAAATGCCTACATTATCAATTCAATTGTATTCAGATTCTTCTCCAAGTTAACCATTGCGTTATGTGATGAATGTACAATATTGTTATGTTTGACATAGTTTAAGAAGTCTACGTG
>V300016263_L3_WHPEAkcfEAAARAA-541_1_paired_trimmed_paired_merged_contig_62447
TTTTTTTTTTGCTCGTCAATTTCCATTTTCTGAATTTCTTGGCTCATCTTCTTTGCCAACTGAGATAATGGGATAATTTTAATTTAATACAAATTCTGAATAAATCCAAATGGAAAGGATATGGGTGAAATAAATAATAAATACACACACATTTTTTGTTTTGTTTTTGGCATTCACTTTAAATAAAACAAATGAAATCAATATACAATATTAATAATAACACTG
>V300016263_L3_WHPEAkcfEAAARAA-541_1_paired_trimmed_paired_merged_contig_62448
AGCTTTTGTAATCGGAATCGCCGACGATTCCGGTGATGTCTGGCCTCGATATTGGTCTCAAATGACTCATCATCACCCGAGATACCTTCTAGGCCCATTGCATCAGGGAAAGGGAAGAAAATCATTCCACTCCCTCCAACAGTTCCCGACTCTTATTTTGCACCGCCAACTCGCGAACCAAGTGCTATTTCAGCACCTGCACGAGATGAACGAAGCGAGATGGGTCCTTTGGTCCGAAAGAGTTTC
>V300016263_L3_WHPEAkcfEAAARAA-541_1_paired_trimmed_paired_merged_contig_62449
AGGAAACAAGCTCAAAGTGATGTGTGGAGGGGATCTCGAGGACGACGAGATCAACGGCTGAGGTTGAGCGTTGGTGGGCGCGCAGAATAGAATAGATGACGTGGATGAGTGCGCGTGGCGTGGCGTGGATGCATATCAATTGAGTTGTGTGGAGGGGCCCATGGTGGGTGTGGGGACCACCTGTTTCGTGACCTTTGAGTGACATGAAAAGTTGTGAGAAAGGTCCATGTATTTTTTTTGTTAATGCGATTCTGTGAATGGGTATGCATGCACAGATGCATGTATCTGACATCGGACGACTCGGGAAGTTGTTGAGTTTTGTCTTCATCGTTTTGTGGGGTTTGGGTTGGTTGGAACCTGGACTTGGAAGCATAGTTCTTAGCTTCTTAGTGGAAAATGGAAATGTAAAGTGAAACTGCTAAAGCTAAATGATTGTCTTGAAGAGGCAGGTTTGCTATGGTTACTTGGAGCGGCAAAAAGACCGATGCTTCACATTATAACAAATTTAGGAACAAATACTCACACTTATTTAGTTTAGTGACCCAAATTTCTAGTATGTGTTTAGGAATCATTGCACTATTTTTTCTTTTATTTATTTAATTTATATATATATATTTTTTTTTTTTTTCTTACTCTTACTCTTCTGCCTCCTTCTCCAT
>V300016263_L3_WHPEAkcfEAAARAA-541_1_paired_trimmed_paired_merged_contig_62450
GACCTTGGACCATCGCTGTACTCTTCATCAATGACAGAATAATTGTCAAATGAACTACTTTCTGGCCAATCCTTAGCAGATATACAATTAACCAACTGAGCGCTAGACATACAAGACCAGTTTGACTCCTTTGGTTTGACGGGCACAGCTATCTGGCTTGTTCCTTCATTATGAGAATGTACAGAGGAATCTCTTTCTTCACAAAATATATTTGGGTCAGTTATGATATGGCATGAATCTTCACATACACGAGGATTTTGCAAATTATCAACAGGACTACTCATTGAAAAGCTTAAAGTGGATAGATAAATTTGTTCCCGCTCATTGATATTATTGGGAAGCTCAACATTCTGCTCCGACACATCTTGCTCTTCAGAATAACTGGAGGTTGAACACTCAGATGACTCGTATGTATCCACCAGATCAGATAGACCATCCCTTGCACTTAATTCATCAAAATCCAAATCAAGAACTGCCACATGTGACTCCCTTTCATCATCTGTTGGAGAAGCAATAAAACTATGAACTTTGTCATCCAATGTGAACAGAACTGGGATGGTGGAACTCCTTCCATTATTATCCAAGAGAACTCTGCCTTGTGGAACTACCTGTTGAAATCTGAATTCAAATTTCGCTGAAAGATTCTTTAGTTTTTCTTGCATCTTTTTGTAGTAAGTGTCCCTTGAAAGTATCATGGCCTCTATATTTTCTTTGCTGAAAGTCAATGGAGATGAATAACATGGACTATTGCCCGAAAACCCACTCCAGCAGGGAAGAAA
>V300016263_L3_WHPEAkcfEAAARAA-541_1_paired_trimmed_paired_merged_contig_62451
ACTATTACATTAGGAGGAATTTGCACGAGAAGGCGAGGGATATATTTGAGGAAGGTATGACTACTGTGGTAACGGTGAGAGATTTTAGTGTGATTTTTGATTCGTATGCTCATTTTGAAGAGATTGTGCTTGCTCATAAGATGGAAACTGCTGATTTGAGTGATGATGAGGAGGACAAAGAAAATGTGGTGGCAGAGGATAGAAATGAGGAG
>V300016263_L3_WHPEAkcfEAAARAA-541_1_paired_trimmed_paired_merged_contig_62452
TCTTTCTCCACAAGAACCTGAAATATAGGTTAAATTTAAAGGATGTATCAGCATGAATGCTTGTAAAAGCAGGCTGAATAAGGCTTGCGTAAAAGAGCAAAGCCCCTTCCGTGTACTGGGTACACAATTGCTTTTCAATCTGATGTTTCGTATCCAAATGATAGGAGTACATAAATGGACAGGATCTAACATAAGTTTAGTAAGACTCAAATATCTTGT
>V300016263_L3_WHPEAkcfEAAARAA-541_1_paired_trimmed_paired_merged_contig_62453
TGGATCCATATCAAATTCTTGAAAGGTATATCTGATTGAAATTTTCACATATATCTAGCCTTAGATCAATTTATTTATAGGTTATTTTTTTTCGCCAAAACAAAATTAAAAAATTTATAGCTTAAGCTTAGTATTATGATAAATAGGTCTTCGTAATTTTGTTTTTAGAAAATTAGTTTGGAATATCATCAGTATCTTGTTCAACATTTTGGCCAGGTTTTCTTAGAAGAAACTTCCAAACGCCCAGATGCAAAATAATAACCATCATAGTAATGTTGCCAAACAAGTGCATTTTCTACATGATATCTTTTGTTCAATTTCCTGGTTACCTCTTTCTGATGTAATTTTGCATCTTACAACCACGTCTGACTGTGGCACGTTGATGAATTATCATATGCTTCTCAACTTACAAAATCAGTGCTTTGAGTCCTAAAAGCTGCTTCCCCTATTTCACTTTCCTTTATGTTTGCCCCTCCATATATTTTGACTCGCACATTGTTGACTAGTCCGACTCTAGTCATATATGGCTAAACTTTCTGTTCTATATTGCTTTTTCTGGGACATTATGTTTTCTTTTGTGCGAACAAAATCAAAATAATGCTCCAGTATGGATGAAATCTGTAGAAACACGACAAGATATTTGAGTCTTCCGACACTTATATTAGGATCCTGTCCATTTATGTACCCCTTTCGTTTGGATATGAAACATCAGATTGAAAAGCAAATTGTAACCAGTCCAAAGTGAGTTTTTGCTCTTTCGTGCTATCTTTATTCAGCCGGGTTTACCAGCATCAATGCTTACGCTTCCGTGAAAACAAACATTTATTTCAGGTTCTTGTGGAGAAAGA
>V300016263_L3_WHPEAkcfEAAARAA-541_1_paired_trimmed_paired_merged_contig_62454
TTTTTTTTTTTTTTCTTCGTTTGTATTACTAAACACACAAAAATTTAAGTATTGGAATCGTTTTAATACCCATGTTTTAGTAAACCGCAGAGAAGTCGAGAATCATAACGGTTCCAATTTTGATTTATATATTTACATTTAGGGATACATACAAATACAATTAGCAAATTACAGAGCATCCTGCAAGGCATTTCTACCTCTTTTTCTTTTGCATTTTGTTTTTGCACCAATCGATCCAAAGATTCAAAACCCACAAAATACTAAGACAAATGGCAACTGAAATCACAACCATCCAAGAAACCCATGCCCATCTGGGGATCACGGGGTCAGCCGCCCCGCTCACATAGAACACCCCCATCTTGTACATGAACATTGGCCCTAAAATCCCTCTAAAAACACTGTACAAGGCATAGAATTTAGGGGACAAAAAGTCGTACAATTTGGCGGCGGCGGGCGAACCGGCCCTCCGAAAACCGGCGAGGGTCCAGGCGTTCTGGCAGCCGCTGGTGATCTCAGCAAGGAGGAGAAGAACAAGGATGGCGTGGGCCCCGTGGCGGACGACGTAACGGCAGGTGGTGAAGACGTAGAGGGTGGCGAGGTGGTGGAGGATGAAGAGGACGTCGTTGGGGAAGAAGAGGAGGTAGTGGAGGAGGTCGAGGGAGAAGTAGGCGACGCTGAATTCGAGCACGGTGTTTTGGGTGGGGGTGTTGGGGGAGGCGAAGGCGGTGGCTTTGTGGCTGCGGAGGATTGCGTGGGCGGCCATGGCGGCAGCGGCGGTGCCGTGGGATAGAGAGATGAGGCAGCTTGATGCTTCTGGTCGGTGTTTTGGGCCCCAGTTGCGGAAGAGTAGGAAGTATGCAGAGAGGTAGATGAGGAGAAAAATGGAGAAGAAAGTGGGAAGTGTTGGGGAGGGAAGAATTGAGGTCTCCATGGAAATTAAAAACCAGTTGCAGAGAAGGGGGAGAGAGAGAGAGAAGCTGAGTGGATAGAAGGTTACTTACCAGCTTTTGAAGATGATGAGTGAGAAAGCTTTAAAGTGAGAGGTCTGGTGGGTGGACCGGCCTTAAACACAATCCTAATCATATTATGATTTTGTTTAACTCTACTTGATTCAAGAAAATTTAATATTCAAGGTAAATTTATGTTGTTTGTCAATAGTAAATTTTACCTTGAATATTATATATTTGTATGTAGATTAGAATTTAAGAGGGGTCCAAAGT
>V300016263_L3_WHPEAkcfEAAARAA-541_1_paired_trimmed_paired_merged_contig_62455
CTTGCATGTTGAAGAAAGACGAGCGGCGCTGAAGAGGTGGATCTGCTTGGCGACATCTCGTGGATTTTACTAGCCGTTGTCCCATAATTTGAATTCTTCGAAAAGCCACTTCTTTTAGAGGAAGAAATTATGTTGGTTTGGGCCATGTGTTATGGGTTTCATAAACTTGGGCCTTGAGAAAGTGATAGGGATTGTCTTATCTATTTGCTTGTCTCACAAGTGCTTTTAAATTATTGGAAGTGTTTTTTGAGAAAATATTTTTAAAATAATTTTCAGTCGTTTAAAAACA
>V300016263_L3_WHPEAkcfEAAARAA-541_1_paired_trimmed_paired_merged_contig_62456
CTCTTGCGGCACATTGTTTGGAGGTCTGTCAGCTGCCTGCTTTTGCTAATTTGAGCCAACTGAAGCTAGTTCTTAATGCTTGCTATTCTTGGTGGGCAGAGTTCCTCCAGAGATCACCCGTTCTGGAATATCTTGTCTTAGACTTTGAGTCTTCAGTAGTTGTGGTTTTGAATCTGAGCTGGTACGAGAATACCCACATTTTCAATTCAAGTTGCCAAGGGTTCGATGGAATCCGCCAGATTTTGTGCCTAGTTGTTTGCTGACGCACCTTAAGACTATCTGTATAACAGGATTAATGGGAAGGCCGCATGAGATGGAAGTGGCAAAATTTTTGCTAGAAAATGTAAAGGTTTTGGAAAAGAATGACAATACATAGCTGTCGTGGTATTTTGCGTACGAGGAAGGAATTATACAAGAAGTTTTTGATGTTTCATCAGGGTTCGAACACATGCGAGGTTGAATTTCCCTAAGATGTAGATTTTTCTCATTCACAAGGATCTATCTTTGAAGTTCGAGTGGTCTAGAATGATACTGTAATCAAAGTTGTAAAAGCACTAGTTTTGTTTATCTTTTGATTAATCTATTTGTAGTACAACTTTCTTCCACACTACGTTGTGATCGACAGTCTCACGACGTCGGTTTCCGATCCTATTAGTTTACAATTTCTATCAGATATGAGATGTATGAAGCCAATTTGTTCAATCGAATGAA
>V300016263_L3_WHPEAkcfEAAARAA-541_1_paired_trimmed_paired_merged_contig_62457
CAATAGCGGGTGCACACCGCAACTTTTAATGCGTGCGTCCCAAACTCGTGGTAAATCAGAAATGGTGGACGGTTGCTCTTGCTCCTCCTCAATATCAGAAGGAACATTGTGATCAATCTGCGTGCGTTTCGAATGATCATCCGCTGGGTTCAAAGATAAGGAAGGCCATTGTTGTTGCCGATCATATTCATCATCGACAATATCTGTGGATCCAAGACTACTCGTTGGTCCCAAAGACAAGGGAAGCCGTTCATCTTGTTTGCGGAATAAGGGGTGCACCCCGCAGATTTTAATGCATGGGTTCCACTCGATCTGAACTTTAACTTTACAAATATCTCCCTGCTTCACTTTTAAATCCACTAACATGAGCACCACATGATCTGTCTCCAGGGCCCGCACATAAAAACAAGGTTGTTTAAAATACGGACGGCCCCCACATAAGATGAGAATTCGACCAGAAAGGGAACCATGTTTAAATTCTGAAGGCAGTGGTTCAAGAACAAAAGATAGAGCCAATCCTAATAACGTCTCCCTCTCCTGTAAATTTAGAGGAATTTCAAAACTAAATTTACTACATCCACCAAAATCAGGTTTTCGTTCAATCCTAGTGGCTGTTAGATATTTAGAGGTATAGCTGAACCGCTTT
>V300016263_L3_WHPEAkcfEAAARAA-541_1_paired_trimmed_paired_merged_contig_62458
ATCTTTTGTCCAAGATTTTTCAACTGACGGCCACTCCACCTTCAAGTGACTTGATGCGCCGGCGTGAGAGAGCCAATGCGTTTTGCGAAGCAATCCGTGCTCTGGATGCAACAGATATTTCAGCAACTAGTGTTCGGGACTTTCTTATGCCTGCGATACAGAACTTATTTAGAGACTCTGATGCGCTTGACCCTGCACACAAAGAAGCCCTTGAAATTATAATGAAGGAGAGATCTGGTGGAACTTTTGATACTATCAGTAAGGTGATGGGGGCTGGGCTTGCATCCTCTGTGAGTAGTTTCTTTGGTGAAGGTGAGAACTTATTTAGAGACTCTGATGCGCTTGACCCTGCACACAAAGAAGCCC
>V300016263_L3_WHPEAkcfEAAARAA-541_1_paired_trimmed_paired_merged_contig_62459
CACGGAAGCCGGTCCATTTGCATAATCCTAATTTCTATACACAATATATATGGTGATTTGCTGTCATTTGCATAATCCTAATTTCTCTACTATTCATTCTTTAGCTCATTCATTCCCCAGTCAAAAGGTTTCTTTTATCTTTGTTGGCCTAAAAAGACATAGAAAGGAAAGCCACCAAATAATTTGAACACAGAGCACTCTGCACTGCTACAAAAGGAGCATTTGGAATGAGACGAGGAATATCTACCATTAATGGTAGACAAAAGATCAAAATTCAAGTCTCCAAGTCCATAATATTTTTCATATCAGAATTGGTGATGAATGATAAGAACATATTAATTAGCCCTAAAACTTACGCAATTTAATTTTAATGTGTTTATTATAGGGTGTTCATCGAATCTAAACATCCACATACAACATACACATTCTCCCCAGCCAAGCATAACAAAAACACAAATAACTCTTTAATCCAAAACAAGATTCAAGGAACATGAATAGAGAAGTAATCAA
>V300016263_L3_WHPEAkcfEAAARAA-541_1_paired_trimmed_paired_merged_contig_62460
TTCCACAAGAGTACACCTACTATGGCATCCCATCTCCCTGGCTTCAGGTTTGTAATATATACATTTTTTTTTGTTTTATTTGTTAGACTTCTTTGCATGTACTGGATATCAAATAAATTCAGCCACCTATCCTTCTGATTCAGATTTATCCTGTCAAATCTATTTTATTAAAACGATTGTAGCTACCTCTGCTTTATGTCTTTTTTCTGTGCAATCTCCTCTTGTTGTTGAACCTTTCACCAATTACAGTGGATGTTGTCATTTTCTTCTTGCATGGGCCAGAGTACCATATACCCAGCATGATCCTTGCTATTTTAGATCATAACTCAACCAGCCTTACAGCTTAAACTTCTAGAGCATCCTAATAAAAGAGAAATTTAGCAGATGTGGCATCATTTTGTCTTCATCGGATTTAATAGTAGTTTTTTAGGCAAAAGCTTTTTCTGGGGTTCAAAACTCCGATGATATTGAATCATCTTTAAGTGGCATTGGCCAGTACTTGAGAATATTTTTATTTTCTTGCTGTGCCTGGACAATTTACTGGGGCATTGTCTCTATCGTTTAACTTTGTTGGATAGTCACTACAGCCCATAAGGCTTGGCTTTAGGCATTGCTTGGGTAAAATGGTGAGCTGGAATGTAATGCATTCAGTAGTTTGTAGCATTGGGTGCATATAAACGAATTTGTGTTATACTATAATTTTTGTTAGGACAGGTCAGGACAATGAGGGCTCTTC
>V300016263_L3_WHPEAkcfEAAARAA-541_1_paired_trimmed_paired_merged_contig_62461
AGAAGGTGACTGCTGTGCACAAAGCCAACATTATGAAGCTGGCTGATGGGTTGTTCTTGGAGTCCTGCAGAGAGGTTGCTACAAACTATCCTAGCATTGCGTATAATGAAATCATTGTCGACAACTGCTGCATGCAGCTTGTTTCGAAGCCGGAGCAATTTGATGTGATGGTCACTCCCAATCTTTATGGCAATCTTGTTGCCAATACAGCAGCTGGTCTTGCTGGTGGCACTGGAGTTATGCCAGGAGGCAATGTTGGGGCTGATCATGCTATTTTCGAGCAAGGCGCTTCAGCAGGAAATGTTGGAAATCAGAGAATAATGGACCTAAAGAAAGCAAACCCAGTGGCCCTCCTTCTCTCCTCCGCCATGATGTTGAGACATCTGCAATTTCCATCATTTTCTGATCGACTAGAAACCGCAGTGAAACGAGTAATATTGGAGGGTAAGTGCAGGACAAAGGACCTTGGAGGACAGAGCACAACCCAAGAGGTTGTTGATGCGGTCATTGCTGCCTTAGATTGACAGAGAAGAGAAGACAAGGTATCCATTCTTCAGCTACCGTTCATCGCCCCATATCATTTTTTCAATTTGGCACGGAAAGTGTTTACCTGCCATAAATTTTGAAACCTTTTAACATAATTCTTTGATGTCCTCCTCTAAATATTTCACAAGTTTTGTTTCATAATAATTTTGAAAGATAAACACCGATTCTGGTGTTTTTAATACAAAGTTCCGATCTATCGTGTTTATGCTCAATCATCTGTGTCC
>V300016263_L3_WHPEAkcfEAAARAA-541_1_paired_trimmed_paired_merged_contig_62462
TGCATGCAAGTTAAAAAGCCATATATTTAGGCTGTACAGGGACTCAGTAAGAAGGTAGAAACTAAGAGCCTGTTTGTTATCCTTCTTGGATCCAATTTTTTATTTTCAAAAATGACAAATGTAGCTAAATTACTTGATATTCATTAGTTTCAAAAACAAAAAGTTGGATTCAAGAAGGATACCAAAAATCCCTAAACTTCTTAAACAGATAGCCATCCATGGCTTGCCTTAAATTTTGTGCTTTGAATTTAAAGAAACTTTTTCTTTATGTTTATGTGTCACCCTTTTTGGTAATTTTCAGTAGGGGTATATATCCTTTAACATTT
>V300016263_L3_WHPEAkcfEAAARAA-541_1_paired_trimmed_paired_merged_contig_62463
CTGACAGATTTCCAACCTAGCTACTTCTAAACCTAAAATTGGCCAGTGTTCAGTTGATACACGAGTGTAATCCAGTTCTAATAAAAACCTATTCATAACTGTAAAGACAACGACAAACGCATGTATGGAAATTTCATTTGACAAGTGATAAACTAATAATTTTATAGTTGATGCACATCGTCCCTGAACAAACCAGATATATGTAAACCCACCTATCAAAGAGAGAGATGAGAGAAACAGATAGAAGACAGGCATATTTTGGGACGAAATTTAGTGGTTGGGGGTCAAATTTCCAGGTTGTGCCGTCCATTAAGGATACTAATTTGGGGTTAAATTTTACTGGGA
>V300016263_L3_WHPEAkcfEAAARAA-541_1_paired_trimmed_paired_merged_contig_62464
GCATTGATGTATTGTAATTATCATCCTCGGCAATTATATTTGTGTTCTGTTGCTGTATAGTTTGAAAGAATAACACCCAACAACAGAAGGGAATGAAATATTAAATGGTGAGCATGTTGTATACATCCACGTGATCACAACTTGATGCCTCAGACAAATAATCTTTATGTACAGAGTATCGTTGTATATTTAGGTGTACGATCTTGTGCCCTCTCTCTCTTTTATTTTTGGTTTGAATTTCTGGTGCTGCATGCTTGCTACAATGTTCTGACTTTTGATGATGGTGCGTGTGTCTGTGAACAGCTCTTTTAAAAAATTTCAAGGTTGAGACGGGCAAGCTCACTTAGCTTTGTTAAGTATCTAAAAGCTTGAGAAATGAAAATTTTGGGCTCTAAAGAGCCCATCAAGCTGAAGGAAAACTACATCTATGCCCTCACATTTTGGCTGGTGTCACTTTGCCGCCTAAGAAAAACTTCTACCATGCCCCCTTGAAATTTGAAGAAGTTGCAATGTGAGGCATACTGTCAATTTTGTCCAATTTCATATTAAATTTGTCAAGTGGCAAGCACATGACTTTATCCTGATGGTTAACATGACTCTCGTTATCTCCTCTTTCCCCCATTCTCCTCACTCTTTGCTTTCTTCTTTCTCTCTTCTTTGCCTCTCTTCTCCGAAGAAACACTTGGATTTGATCTGAAACTTCTGTTGTGGGTATGAAATTTTGTTCGCAGAATCTGGCCTTTCTTCTCCCTTTTCTTTTTGTCATACCTCCGAAAATGTCTTCCCAGTAAAATTTAACCCCAAATTTATTATCCTTAATGGACGGCACAACCTGGAAATTTGACCCCCAACCACTAAATTTCGTCCCAAAATATGCCTGTCTTCTATCTGTTCTCTCATCTCTCTTTGACAGATGGGTTTACATATATCTGGTTTGTTCAGGGACGATGTGCATCAACTATAAAATTATTAGTTTATCACTTGTCAAATGAAATTTCCATACGTGCGTTTGTCGTTGTCTTTACAGTTATGAATAGGTTTTTATTAGAACTGGATTACACTCGTGTATCAACTGAACACTGGCCAATTTTAGGTTTAGCAGTAGCTAGGTTGGAAATCTGTCAG
>V300016263_L3_WHPEAkcfEAAARAA-541_1_paired_trimmed_paired_merged_contig_62465
TCATTGCCACTCAACTCATTGTGGCAATGATCATATTCACAATGAATCGTTAGGAGAAACGTTTGCCACAAGATGTGATCATCAGAACCACCATAATCAAGATAAACAATCACCCCCTCATACGACGATTGACATTGTAGCGGGTTGCGACCACACAGAATCAGCCGCAACGAATTCTTGCATTCGCTCCCGGACAGCGGAAAAGGAAGCATGTTGCTCGGAATTAGTAGCAATTCATGCTTGTGTGTTGGAGAAAAGAGAAGTCGGTGGGTGTTGCAAAAGCTACATGAAGGAATGCTGTGGTGGTCATGTGCATCTTGGTTCTAGCTTTC
>V300016263_L3_WHPEAkcfEAAARAA-541_1_paired_trimmed_paired_merged_contig_62466
AACGCTGAAAATTGAACGTCAAAATGAAATCCGGTAAAGTAAGCAGCAGGTATAAACAAGGCAATTAGAGAAATCTGACTTCTTTCCGCATCTTCTTGCCTTGATTTTTGGGTTTGCTGTGTCAATCAGATATGAATTCTCGGACAAAATACCTATATCTGTCATCTTTGTGTGTTCTTCGAGTGGATATTCTTGTTAGGTCAGCAATGAATATATTAAGATGCTAAGTTTTGAAGTGACAGTAGATAAAGATAATCCCATAATCCCATTATGATCCATCATCAACGGCAGAATGCTAGAATCTACCGCTTGCTATTAAATATTTGTTATTCAAACAACAGAGCTCTTCATGTTTGAAATTTTATTGTCTTTCCAGGAGCTAATGCATCACATAGG
>V300016263_L3_WHPEAkcfEAAARAA-541_1_paired_trimmed_paired_merged_contig_62467
GCCTATGTGATGCATTAGCTCCTGGTAAGACAATAAAATTTCAAAAATGAAGAGCTCTGTTGTTTGAATAACAAATATTTAATAGCAAGCAGTAGATTCTAGCATTCTGCCGTTGATGATGGATCATAATGGGATTATGGGATTATCTCTACCTACTGTCACTTCAAAACTTAGCATCTTAATATATTCATTGCTGACCTAACAAGAATATCCACTCAGAGAACACACAAAGATGACAGATATAGGTATTTTGTCCGAGAATTCATATCTGATTGACACAGCAAACCCAAAAATAAAGGCAAGAAGATGCGGAAAGAAGTCAGATTTCTCTAATTGCCTTGTTTATACCTGCTGCTTACTTTACCGGATTTAATTTTGACGTTCAATTTTCAGCGTT
>V300016263_L3_WHPEAkcfEAAARAA-541_1_paired_trimmed_paired_merged_contig_62468
GAGGCCTTCACCTTGCACCCAAGGTCCCGACTTCAATTCCCCCCCTGGTATCGTTTGTAGAAAAAAGAAAGCCATTTGCAGGTTTATGGGTAAATTGATGAATACCTATATTTTATATGATTGGATGAATATCTGATTGGATTGGGATGTATTGGATGTGTGTTTAATGCGTTATGTGATTGGTTTTTTTTTCTTGCAGCTGCTACACCAAAACAAATTAGAG
>V300016263_L3_WHPEAkcfEAAARAA-541_1_paired_trimmed_paired_merged_contig_62469
GAATTGCAATAATACAAAAATAAATTATAAGCTTTTGTAGCAACAATCTTCAGTTCCCTTTCCTTATCAGTTCTTAAATTTTTTTTAAGAAGATACTTGATTTCTAATATCTAAGGATTCATTACTCCTTACAGATCAATCACATTTTGACACGTTTACAGAAGTTATGATTTACATGTAAGGAAGAATGAGTCCTTAAATAGAAAGGAGCCGAGCAGATTCCAAATCTATATACAAAACAAAGATCAAATTTTTTCTTTTTCAGCCATTTGGGATTTCAAATCAAAATGGACACTCTAACCCACCTTTTATGAACTGCTCGTACAATGCCCACAGGAGGGCGGCAATGACAGTATCTCTAATCAAGTCCTGGACCAACTTCACAATCCAACCATTAGAAGAAGCATCAGTAGTACCTGTAGGCCTCTGTCCTACAAGGTCCCTAAACCTTAGGTCTCCCAGGTCAGCTAGTAAGGCATATATCACACCATTCATGTGTCCCTTTCCAATAACCCCAACTACTCTCTTACTCTTATTCACAGCTTTGCTCCTCTTTAAAGACCATGCAAGGTAAGTGTCTCGCTCATGTATAAGAGGTTGTAGGAGTGAAGGATATGAAGAACTTAGCTGCTTATAAAGCTGAAATGTGCTATCACTTGTACTTGATTCCCTGTCTAATTCATCATTGAGATTCTTCTTCGACTTATCGGACTGTGATGTTATCCCACGAACAACAGAGCTCACTAAGCTCAGTTTCTCACTCCAAGTCAGAGAATTCCAAGCCCTTTCAAG
>V300016263_L3_WHPEAkcfEAAARAA-541_1_paired_trimmed_paired_merged_contig_62470
ACGTGTTTTAATAGGAATGATAGAAAATTTTATTTTTTAACTTGATAACTTTTTAATACACATATTTCACCATTTGAATAATAACACGTCTGTGTACCGGTGCTACTAAAAAATCTTTTTCCCAGTTAGATCGCACTTTCCCCATAATACACTAACCACACTAACACAAACACACCTAGAGAGAGAGAGAGAGAGAAGAGAGAGATGTCAAGGCGATCTGCTACCTGTTTGAGGTGCTGTTTGGTGGTGTTTGC
>V300016263_L3_WHPEAkcfEAAARAA-541_1_paired_trimmed_paired_merged_contig_62471
AAGTCAGTTGACTTGATAAGAATGCCTTCTTTGTATGGTAAGTCAGTTGACTTGTTAAGTGTTCCTTGTTGCCATGGTTTGCTTCTTTCATGCTTACATGTAAAATCATCAATGAATTTCACCCAACAACTAAACCAAAACTTTCTCACTTTAGCAATTAAGTAGTCACATTATCTGGGTGGTGGATAATATGTGAAATTAATTTCTGTTACTTTTATATTGTTTACCAATTTTATTTTTTTTAATATTTTACACTAGGAGTGAAAATTTAGACTAAATTACACAATTAGCCAACTATAATATATAATATGATATCAAATTCGTTATTCACAAGAGTCGAACTAATACCTCTCACTTAGTAATAAGAAGGATATTTAGTGACATTGTTTTCCAATTTAAACTGGTACATATGTTAAAGGAAAGTCCTACTAGTACTCCGAAAAATTCTTCTTGCACCCTTTTTTTTTCATTCAACACTAGTTAAAGAGGCATGCAAGATGATTTTTTTAGAGCGTTAATAAATGTGTCGTATAAAACTATGATGTATCAGTGAAGAGCACCGACTAACCATTGATGATCAAATTCTTCTGCAATTGACAGGATTCGAGGTGTCATCGGTGGCGTGTTGTGCCAGTGGAATGTTTGAAATGGGCTACGCA
>V300016263_L3_WHPEAkcfEAAARAA-541_1_paired_trimmed_paired_merged_contig_62472
GATGCTACAATTAAAGACATGGAGGTAATATTAGCATATTCTTCTTAACGTATTAAATCTTAGTATCACTGCTTACTTCGTGCAAAAAGTATCGAACCTATCTGTGTTTCTTAAAGTAATTTTGAAGTTTACTTCCATAATCCATTAAAGCAACTCTTTGAAATTTTTTGCGTTTCAGGGGGCAGCTGTTGCTTACGTTGC
>V300016263_L3_WHPEAkcfEAAARAA-541_1_paired_trimmed_paired_merged_contig_62473
TGGCTGGTTTCACGCTACAGCCTAACGCATTAAAATGTGCAGCAATCCTCAACAAGTTTCGAGTCTTTAGCAGGGCTACATTGCGAGGAGATACCAACAGATCATCTTACTACAAAACCAGGCGACTCCCTCAACCCGCCAACCCGCATCAGCATCTCACAAAAGACTTCCTGTCAGGTTAATAATAATATACCAGCATAAACCACTTCACATCAGATT
>V300016263_L3_WHPEAkcfEAAARAA-541_1_paired_trimmed_paired_merged_contig_62474
GCACCCTCTCAGGTCTATAAAGCTGCAAACGTTACTTGTTCCTTGTTGAGTCTGCAAGATATCACCAGTCAACTTTGGTCAAGGCCATCCACTTTCCCTTTAGTTTCTTAGATTTCTTTTGTCATTTGAATAACATATAGGTTAGTGGAGGAGGACTCCATAGTTTTGGAGGATTAGAACTTCTGAGTTCAGAAAATGGGAGGTCATGACAGTGAGGATGTAGGATTTCAGCATAGAAATGATGGGAGCCTAAACTGTCCATCTGCCGGGATGAACACGAATCCGCTGCCCGAAAAGGTTTCGAGAATGGCGATGAGTTCTGTGTCCATGTTTAAGCCGTCAAATGGGGCTGACCCTTTCTTTGGTTCTGGTTGGGATCCAATTGTTTCATTGAGCCAGAGTGATAATTTTGGCAGTTCTA
>V300016263_L3_WHPEAkcfEAAARAA-541_1_paired_trimmed_paired_merged_contig_62475
GCGATTTCCGACACGAATTCCTGCAAGCCCTGCTTTGAATCGTTCGAGATTCGCTTAACTGCGACTTGTGTTTTCGTGTTTGGGAGCGTGCCTTTGAACACTTGCCCGAACCCGCCTTGCCCGAGCAGCTCTTTGTCACGGAACCCATTCGTGGCTTGCTTCAATTCTTGGTAGGAGTATCTATGTGGGCCCAGCTCCAGCTCCCATGACTCTACCGGATCGGAATTCTTGAGTTTCTTCATGAAAATGTAAATTGAAACAGAGATTGCAGACAGAGCGAGAGCTGTGGTGGAAACCAAGACTCCGATCATTAAAGATGTGTGATTTTTCTTGGGTTTTGGAAGAGAAGGAAGAGAAACCAAGTTAAGAAGTCCGGTTTCTCCATCGATCTTGAAGCTCCACCCTGATATGTAATGGGAGCTAGCAAGCAGACCGGTCGAAGCCGAAAACCCAACGTACATAAATTCTTGAAGAATCGGAGAAAGATCCACATGGAAAGAAAGAATTGGAATTTTGGGCTTTGAAGAAGATGGCGAAATCGTTACGTTCATGAGATTTCGACCCGAATCGTAGTCGATCCATGCTAGAATTGGTTTCCCAGATTTGAGATTAAGATTCTGTTTCGAAACAGAGTCTTTGTAGTAAGCTGCAGCAGCCGAGGCATTTGACTTCAAGCTGTTGATGTCGATTCCAACATGATTGTCGTTGATATCACCGAACTCAAAATCTTGAACCGTGTCGAACTCGACTGCGAAGATGTGAGTGGAGAAGTTGCCGACTTCAGTGCGATTGAGGAGACCGAGGTATTGGCTTGGAAGAGAGTTGAGGTCTTTGGAGGGGGAGATTGTGAAGGCCATGCCGTGGCCACCGAGTTTTGGATACTCGGGGATGATGGTGAAGACGAATGAGGTCGAAAAGGAGAAGGCTTTGCCGTTGGTTAAGTTCTTGAACTGAATTGGTGAATTGTAGAAAGCATGACCCATCAGCCTGCTGGTGCGGTTGGTTAATTTTAACATGCCGGTTTTTTCGATCTCTGCCGCACCGGATAAGGTTATATTGGAACCCACGTGTTTGAATCCGGGATAGAAGAGCTCAGTCGCCGGGGATGAAGCTAAGATTCCGAGGAGAAGAAGAACAACACAGAATATTTTCAGAATATTTGCCATTTGGTCAGGAGGGTTTTGGTGTCATGGTCATGGTGTCATTGGATTGGACTGGACTATAAGAGTGGGATTGGTAGAACGTTTTAGGTGAATAAAATGAGGGTTTGATGGCTTGGTGGGATTGGAATGGACTAAAGGGAAAGAGAGAGGTGGCTTCTAAGAGGCAGTGAAAACATAGGACTCGCTAATTATTTGAGCACATGGATCATCGGTTATGGCTGATACAAAGTGAGAGTGACAGATAGCAGCCTATGCAAGAATCGAATACTTGGAGAGCTATAGAAGATGCGGGGAAAAGGGGACAGGCTCTCAAGCATGGAGAAGAAAGAGGTTCAGACTTCCTTTTATGTGGTGAAGCGATCGAATAGGACATATTTTGTGACGTTTGTATTTGGTTATAATCTTTTGTTCTCTTGTTACAAAAACAAAAAGGTAGAAACTTGAGTGATTGGTTTTGGTTTTTACCCATGAGATTTGGTAGAAGGTTAATGTTGAGGTTGGGAATTTATTTACAATGGTAGGTATGGT
>V300016263_L3_WHPEAkcfEAAARAA-541_1_paired_trimmed_paired_merged_contig_62476
GGTGGCCACGGCATGGCCTTCACAATCGCCCCCTCCAAGGATCTCAACTCTCTTCCCAGCCAATACCTCGGTCTTCTCAATGGTACTGACGTCGGTAAATTCTCGACTCACATCTTCGCAGTCGAGTTCGACACGGTTCAAGATTTCGAGTTTGGTGATATCAACGATAACCATGTCGGAATCGACATCAACAGCTTGAAATCAAATGCCTCAGCTGCTGCAGCTTACTACAAAGACTCTGTTTCGAAACAGAGTCTTAACCTCAAATCTGGGAAACCAATTCAAGCATGGATCGACTACGATTCAAGTCGAAATCTCATGAACGTTACGATTTCGCCCTCTTCTTCAAAACCCAAAATTCCACTTCTTTCTTTTCAAGTGGATCTCTCTCCGATTCTTCAGGAATTTATGTACGTTGGGTTTTCGGCTTCGACCGGTCTGCTTGCTAGCTCCCATTACATATCAGGTTGGAGCTTCAAGATCGATGGAGAAACCCGAGTTCTTAACATGGGTTCTCTTCCTTCTCTTCCGAAACCCAAGAAAAATCACACATCTTTAATGATCGGAGTCTTAGTTTCCACCATTGCTCTTGCTCTGTCTGCAATTTCTGTTTCAGTTTACATTTACACGAAAAAATTCAAGAATTCCGATCCGGTAGAGTCATGGGAGCTGCAGCTGGGCCCACACAGATACTCCTACCAAGAATTGAAGCAAGCCACGAAAGGGTTCCGTGACAAAGAGCTGCTCGGGCAAGGCGGGTTTGGGCAAGTGTTCAAAGGTACGCTCCCAA
>V300016263_L3_WHPEAkcfEAAARAA-541_1_paired_trimmed_paired_merged_contig_62477
ATATAACGCCAGACTCCAAATTCCTAAAAGAAAGCAGCAAGATAATGAAAGGATTATCATATCGCTATTAGCCTATTACTGAAAAAGAAAAGCACACTTGTAGCTTTGGAGATGATGTCTTCACTCGAAAAAGTGCACTTGTTCCTCTATATAAGCCAGGTATGACCCCGGGTATAAATATGATTATGATGTCCTCACTCGAAAGTAGTCAACCAGACATCAATCACTCAATACATACATGGCCTACCCCAAAAAGTAAATGAAGAAAATAGCTTAATGAACTATGCAAAGTCAAGCATCAGTTTCAACACTCGAGACAATATGCTTGTACCAGTTGGAAAAAGCGCTACCAGGTTCAGTTTAAATTGCCTTTTATTATTGCTAACAGAAGAAAATGGATGCATTGCACTCCCGCAACGCAAATTTAATGTCCACAAATGATTTCTGTATGTATATCATGCAGCAGAATAGTCTCAAGAAGGAAATTTAATCACAACAAGAACTTCAACCGAGCAAAGTATCAAATTGTTCAATGAACCATCATCTTACAGTATTTTCTGAAGGGAAATCGCA
>V300016263_L3_WHPEAkcfEAAARAA-541_1_paired_trimmed_paired_merged_contig_62478
CGCTGTCTAGAGAAACTGTAAATGATAGGGACCCTGGTTTGCTAGCGGAGATCTTTGTCACAATCACTTGATTAGGATAAGACGAAAAGTGCTCCCTTGTATATTCTACATCGCCCACTGAGTAATGTATCCTTGCTGTTGCAGTATCCAGATCTAGCTCTCTGCTGTAAGTTTCTTCATCATATTTGAGATGAGAGTCACCGAATTCCAGGTTGATGTCACCGAGTGGTTGATAAAC
>V300016263_L3_WHPEAkcfEAAARAA-541_1_paired_trimmed_paired_merged_contig_62479
CGACACAATTCACAGAATTTCGCAGCAGCAAGAAGAGCAGCTGAAGCACTTCAGGGCTCTCCGACACAATTCACAGAATTTCGCAGCAGCAAGAAGAGCAGCTGAAGCACTGAACGTGACCTCACCTCCCCCACACCAAACGACATCGTATTGCCACAGTCATCGTTCTCTCGCACTCTCTTCGTCTCCTTCCCTCCCTTTCTCTCTCTGCAACTCTTCAAATTTCACCATTTTTCAGCAGCTCACAGAAACTGAAAAGATAACAAAAATGGAGGCTTTCTATAGGCTCGAAGCTTGTGGGATAGTGTAGGTTTTTACTCCTGTTCGGAAAGCCTTCAGCTTCCTCCCCTTTCTCTCACTAAAGATTTTCTCTCTCTTCACTCTATCTCTTATCTATGGCTGGCCGGAGATCGAGACTCAATGCGTGGAACTTGGATCCGGAGAGGAAGAGGAGCGGCGGACTGAGGACGAAGCAGGCAGGGAGAGGATCGTGTCGTGGAAGTTAGGCGGCGCTGGGAAATGCACGCTCTCCGGCACTGATTT
>V300016263_L3_WHPEAkcfEAAARAA-541_1_paired_trimmed_paired_merged_contig_62480
ATCTTCACCACTATAATCAAAGTAAATGTTCCAAATATATGAGGAAAACACGTAGTAATATCATTACACCGCAAGAAATGGATTGAACTATGCAAGCAAAGAAAACATTACTATCGACAAATGAAAGGCTAGTTAATAGTCTGTCATAGCTATTTTTGATTTGCAGATATTGTTACCGTTTCAAATGGAAAGCCGGGAAACAAGAAGTTCATAACTA
>V300016263_L3_WHPEAkcfEAAARAA-541_1_paired_trimmed_paired_merged_contig_62481
CCGGGAAACAAGAAGGTCATAACTACGCAAACCAACCCCCACCATAAATGTTTATATTATCTACTGAGAAATATCCAAAATAAACTGTAAGCAGACAAGTCATGAGTGATTGTAAACAAAGAAATTATGTGCATTTGTTTCCATGTTGAAAGTTAAGCAAATAAAGCCCACAGCAACCATGAAAAGAACTAGAACACATAAATGTTCATCTAGTCAATACATAAGCAATTCTTCTTGGTCACAAAACCATATATCCAAGCATGTCTTGCATCAAAATATTTGATAGAACTTTAATACTTCAACATCAAAGCTATGCTGGCAATTCACTGGAACTATTT
>V300016263_L3_WHPEAkcfEAAARAA-541_1_paired_trimmed_paired_merged_contig_62482
AACTATAAATAGTTCCAGTGAATTGTGTTGTAGTTCTTTTCATGGTTGCTGTGGGCTTTATTTGCTTAACTTTCAACATGGAAACAAATGCGCAGAATTTCTTTGTTTACAATCACTCATGACTTGTCTGCTTACAGTTTATTTTGGATATTTCTCAGTAGATAATATAAACATTTATGGTGGGGGTTGGTTTGTTTAGTTATGAACTTCTTGTTTCCCGG
>V300016263_L3_WHPEAkcfEAAARAA-541_1_paired_trimmed_paired_merged_contig_62483
TGGAAGCTCAAAGTGATGATGAAAGTGGTGAAGATTCTTTGCAGATATATTCGAATCCAAATGTATAAATAGTTTCAGTCAAGTGCTAGCGTAGCTTTGATGTTGAATTATTAAAGTTCTATCAAATCTTCTGATGCAAGACATGCTTGGATATATAAAATATAACTCTAATGGTTTTGTGAATTTAAGCAAGAAGAATTGTTTATAAGGCATTATGTATTGACTAGATGAACAGTTATGTGTTCCAGTTTGTTTTTTTCATGGTTGCGATGGGCTTTATTAGCTTAACTCCAAACTGGAGAACAATGCACAGAATTTCATGGTTTATTACAATCACTCATGACTTGTCTGCTTACAGTTTGGTTTGGACTTTTCTCAGTAAATATTACATCCATTTATGGTAGGGGTTCGTTTGTGTAGTTATGTAACTTCATGGTTGCCGACTTTCCATTTGAAACAATAACAATATCGGCATCTCAAAAATAGATACTTACAGACTAATAACAAGCCTTTAATTTGTTGGTAGTAATTTTACCTTTGCTTGTATAGTTCAACCCATTTCATGAGGTGTAATGATATTACTACGTGTTTCCCTAATATATGTGGAACAATTACTTTGATTATAGTGGTGAAGAT
>V300016263_L3_WHPEAkcfEAAARAA-541_1_paired_trimmed_paired_merged_contig_62484
TATTGCAGCGGAGGTTGGAATATGGCTTCAATGGCTACCGGGTGCCTGAGGTTCCTCGAGCTTCTAGATCAGCTAGGGGGAGGGGACCTATCAGGAGTAAATTTGAGGCCAATCAGATTCATGCGTTTGAGAGTTTGGCTAGTGTAGCTGGTAAACTATTGCAGGAGAGCAAAGAGCCTCTGCCAACTAATGATTATTGTGGAAAGGATCCGCATTTCAAATTTGACGTTATTACTAAAAGCGAACAACAGGATAAAGGAAACTTGTTGAAGGAAGAACCTTGTGAGTTGGGAAGCTGTGATGAGGAAACCTTGTTATACGTGCACGGGTTGCAAGAGCGCCGAGAAAGCTATACATTGAATGGGGTTTCACATTCTCAGGAAAATTTTAGTTATGAGATCAACACGGTGTCAAAAAGTTTAGATTCAGAGGGGATCAATATTGGTAGGGGATTGGGTGCAGTTGATAGCAGAATTTTTAGTGGAAGCTATTTTAACAAAGTAGTCAATGACTCTCCCTTATCCGGAGAGACCATTGTAGATCTACTTAAGAGGAAGCGAGCGACTGAACCATCACAGGATACCAGTATAAAGGAAGAAAGAATCGAGTTTCTAGGCAGTTCAGAGGATGTAATGGAAGTAGAAGAAAGGCCTCATGAGCTGGTCAGTTCTGGACATGATGTGAAGACTCTGTTTTCAAGGGAGTGCAAAAATCGAGGACCTTTTCTCCGCCACCGTTCTAATATTAGAGAAGTTAATACAGATGATGATGAAAACACCATGACAAAGGAATATGAACACCCACCAGACAACGGTGATAGGACAATAATGAATCTGGCTGCATCCGGGCATGATGGGAAAATAAGGCAAGTTAACCGCAGTTGGAGAACTTGCTACGCACATCAAAGGTCACAAAAGATTTATCCTTTCAAAAAGAGAAAGCTCTTTAATTGGAGTCCACTCAATACATCTGATAGAGGGTGTAACTGTGAAGACATATTCAACTCCCCCGACAAGATAGTAAATGGCGACAACTGCAGCGCAG
>V300016263_L3_WHPEAkcfEAAARAA-541_1_paired_trimmed_paired_merged_contig_62485
ATGGTGCTGGAGAGATATTTTTCCATGTCAGGTGAGGGCACGGAGCTCGTACTGCCCAGGAATCTGGATCTTCAAGACAAACTTCGAAGAGGCCCGCCTAAAGATACCGATTTTTTTGATGAAGATTACGAGGATTGACGATTCAATGTCAACCGTGAAACTCAGTACGTATGCCCAAAAGTATGTATGTGAATGTTCAAAGTTGTAATTGCAGTATTACAATGGGATGGGATAACAAAACGGAAGGGGAAAACAGAAAAATGTGACTCGTACATGCTCCGGTTGCAAGAAATCAGTACAAATGCTCTAAGCATATAGCCAAATTTTCTTCTTCTAGCTTGGATATGCATTACTACCAGTTACTTTTCTTTGTATTGCATCATAATCACCATTCTAAAAATTCCCACCTAGCACCGT
>V300016263_L3_WHPEAkcfEAAARAA-541_1_paired_trimmed_paired_merged_contig_62486
AGGTGGCTTGCTTGGCGGTTCGGCGAAGCCTGCTGAGGTCTGCCACCTGGAGGCGGATAAGAAGTGAAAGCTGATTTCGGCACCAGAATTGGTTCACTGGAAAAATGTTGATGGTGCTGCTGCTGCTGCTGCAGCTGCTGTTGTTGGGGCTCAGGATATGAAGAAGTTCTGTACAAAGGCAGCATCGACTCTGCAGGACGAGCTGAAGAATATTGGTGTGAAGACCATCGTTTCCCGTCCTCAGTACTTTCAGCATCAAGTATCTCTTCATCAATCCAGTTAGGGAAATGCTCCTGCACCCACTCAGCAGCAGATGAACTTTCCCTGGATCCTCTATCACCAAAAACTCCAGCACCCCTAGGTCCACTAACATCCTTGTGTAACTTTTCAAAGGTTAATTAGGTCACAAACCCAAAAGTTACCTCAAAACAGTAACAACAATGGAAATGCAGCCACGAGCCATGAAACAGCCAATGAAACTTTACAGCTCAAACTTCAAACAGTACGTTGTAAGCTAGCATGGAATTAGAATGCTTAGACTAATATTAGCTGCCAATTTCAAATTATCTACATAACTTATAAATCCACAAAAAAATTTGACAAAAAAAAAACACTGTTAGTTCCTACTACCAGGTACGTAAATAGCCTGTGTTATTGGTATATCGTAATATAAGCACAGGCTACTTACATACTTGGTTATAGGTAATCTAAAGACAATAAGTTCAAAAATTTAACAAAAGGCTTATGAGTCGCTGGTTTGAAACTAAAATACCATGCATCCATGCTTCCTACCAAGCAAAATTTAAAAGTACCTATAAGCACAACAGAAACAACACATTTTCAGGAACCAGCATGCCCCAACTCACAGTGCAATAAATTTTGCCCAAAACATATGACAACTGAAAAAGAATAAACCTAATGATAGAGAAACAGGTTTGGACGAAGATAAATGCTGCAGTACAAAAGAAATATCCAAGGTCAACCACAGGCAGTGCATTCCATTCATATGGCTACACTTCTGTTGATCATAAATTCATGATAAGCTAAGCTCCAGATAAACTGACTCCGCTACTTCTCGTCATGATACTATTAATCCCAATTACTAGACACAGTTCACTAAAGTAAATATAAAGGCCATATGGTACAAAATCGTAATATTAAATTATTAAATGAATGATTTTTTCATGTATCAACATTATTAAATCAAACATCTTAAAAGGTCGGGAATTCAATCGCAAGAATTGAAAGACTGAGAACAAATGCAAGATGGAGGCATGCCATCTCTTCTGAGGAGCAACACACTTTTATCTTGTAGAAGAAGAAATGAGCATGCAGCTGATCATCCAGATTAAAAAAGAAAATATATCATCAAAAGGGTCCCTATATTCAGCTGCCATGATGCGCATGGAAAACCAAAATGTAACACCATCTCCCCAAGTTCTCCCTAGCAGCCACCTTATGATCTTCAAAATCAATTCTGCTCTACCATAAAACCCAAATGAACTGCTAGCCCCATAAGACTTTTGCTTTCTTCCCTCTCGCTAAGTTGGTATGCCACTTGCAGTTCCATCACCTAAGATTCATCTTTTTTTTTTTTATATCAGTAGGGCTATACTCAGACCACCCTCAATGAGAGCGGTTCCCATCACC
>V300016263_L3_WHPEAkcfEAAARAA-541_1_paired_trimmed_paired_merged_contig_62487
ACTAATGCAGGTTGCTTCACAATTAACCCTTGGCATTCAAGGTTCTTCACTACATAATGAAAGTTTCTCCCTTCAATTCCAAGTTCCTTAGCAACCTGACTTTGTGTAATTCCGTTCGTTCTAGCCACGGCGACACGCTCAAGAGCTTTCTGTTGAGGGGGGCGCAAGTCGGCATTGGCGGAGCGGGCATGGTAGAGGCCCATGAAGTTGTTCATGAGACCCTCGTCAGCCAAGACTTTCAGGTTGAGCTTCTCGGCGTCTTGGACGGACTGGATGGAAGGGTCTGCAGGGTCAAACGGTGCGCTTCGGGCAAGGAGCTTGAGGGTTGGGACGGCGCGGAGGC
>V300016263_L3_WHPEAkcfEAAARAA-541_1_paired_trimmed_paired_merged_contig_62488
CTTCTTAAACCCTAGCTCCTCCTCCACTGCCTCAAACTACTCAGAAGTCACTGTATCGGTCTGGACGCTGCAAAATGTTACCTCATTACAATTCCTTTCCTCGCCATTCCAACCAAGCTCACACGACGGGTATCTCGGCTCCACCTCCTCACCAGATGCAACCTCAATTGGGTATCAGGAATCCCCAAATTCCAGTCCAATTTAGTACTTCCAATTCCATGATAGCTCAACCCAGTTTCATGAATCTACCAAACAATCTTCTTCCTATGCAAAATAACCATCTGGGTAGGCCTCAGTTCGGTTCCGTTGGCCCTACATCTCAACCGGGTCAGCCGAATGTTGGGTTTTTTGGTTCGCAAAGTAACGGGCAAGGTATGAACTCGGTTGGGCAATTTTGCAATTTGGTGCAGCAAGTGAATCAATTGATGTCATCTCAAGTGCCTGGGCAGATATTTGGGCATAACATGTTAAATTTACAGCAACAGATGAACCCGAATATGGGTNNNNNNNNNNNNNNNNNNNNNNNNNNNNNNNNTTCAATGCAAAACATGAATCAATTTGTGCCAATGCAAATGCAAAATCCATCGCAAGTCCGTCCTAATTATGCTTTTCCGGGATCAAATCAACCACCTCGGGCCACAATGTCTCAAAATGTCCCATTGTTTGCAAATAACCAGGCTAATCTGCATTCTAATCAGGCAGGCCAGCAAGCTAACCAGAATCAGCAAAACTTGGGTCTACCTCCAGTGCAAGGGACACAGGGAAATAATTCAAACAGTAATGGTGGTTACAATTCAAATTCCAATTGGAAACAATCACCAAGCAGAAACTTTGCAAAAAATCAGAAGAATCACCAAGGGGGATTTCAGAATCCTCAGTCACATCATATGAAAAATGCAAAGGGAAAGTTCACTTTTCGTAATGGGCACAAAGGAAAAGGGTTAAGAAATGAGAGCGAAGGAAAGTTTGCTCTGGCCAACTCTTCAAACCAG
>V300016263_L3_WHPEAkcfEAAARAA-541_1_paired_trimmed_paired_merged_contig_62489
CTGGGTATTTGGCAATAACTCGTGCCGGCCATCCCATTTTGTTCACTAGAAATTCCATTACCTGCATTATTTTCTTCTCCGACTTGGTCATACAATGTGGGAACCGCTTGAAAGCAGAGAGAACGTCGTCCTCTGACCAACCCCACCTCTTATAAGATTCACAATTATGATTCCATACGGACTTACTACACAAAGCTTTTATTGCCATGACAGACGTTGATT
>V300016263_L3_WHPEAkcfEAAARAA-541_1_paired_trimmed_paired_merged_contig_62490
CCCCAATCATGTATTTCTTTGTTGCTGGCTTATTTTCCTAGATCTTTAACACAAAAGCCTGAGAATTTTGCTAAAGTTATGGATGAGGTTAAGCAAATGGGATTTGATATGGAAAAATCAAGATCTGTTGCAGCAATAAAAGCATTATCTAGTGGTAATAGTAAGTCCATATGGAGTCGTAATTGTGAAGCTTATAAGAGGTGGGGTTGGTCAGAGGATGATGTTCTCTCTACTTTCAAGCGGTTCCCGC
>V300016263_L3_WHPEAkcfEAAARAA-541_1_paired_trimmed_paired_merged_contig_62491
GTTCTTTGTTGAGGAGGTACATAAGGTTTTTTCTTTTCTCTCCATTTTTATTTCTTTTCCCCTTTGGTTTCTCAAGTTCCATTTTATTGTTCTCATTCACAAGTTTGGAAGGGCCATGTGGTTTTGTCCATGGACTAAATTTGATGTGCTTAGTAGTTAGTTCCAATCAAGAAATATTTGTACTGAAACTTTGTTTGATTAGCATTTTGGTTTTGTCATGTCTTTTACCTTGCAGAGTTTATCTGGGAAGGAAACGCT
>V300016263_L3_WHPEAkcfEAAARAA-541_1_paired_trimmed_paired_merged_contig_62492
AATCTGAATCAACCCCCAACCAATTACAATCATCCAACTCAGCCTCCTTACTCCCTTCACCCTATCCACTCTCCCTCCTCTCTCCTCCACCACCAGTCTCTATTCCTCCAAGATTCTAAAGCCCTGCCCTCCACACTCTCACTTTCAAGTTCTCCTCCTTCCTCTCTGCTCCTCCTCACAAACCCTAAACAAAAATAGAGGGAAAAAAACCATGTCT
>V300016263_L3_WHPEAkcfEAAARAA-541_1_paired_trimmed_paired_merged_contig_62493
AACATTTGGATCAAGCTAATGGAAAGCACTGAAACCCACACAAGGCATGGTAGACTTTCTCATTATCTGCATATGATTTTAAGAGTAGGATAGATTGAGAGAAAATCTGAATCAACCCCCAACCAATTACAATCATCCAACTCAGCCTCCTTACTCCCTTCACCCTATCCACTCTCCCTCCTCTCTCCTCCACCACCAGTCTCTATTCCTCCAAGATTCTAAAACCCTGCCCTCCACACTCTCACTTCCAAGTTCTCCTCCTTCCTCTCTGCTCCTCCTCACAAACCCTAAACAAAAATAGAGGAAAAAAACCATGTCTCTCACAAT
>V300016263_L3_WHPEAkcfEAAARAA-541_1_paired_trimmed_paired_merged_contig_62494
GTATGGTTTTCTCTATCCAATTTAAGTCTCTATTTTAAAATCTTAACACCATGTCATATTTAACTACCTCTATCACATATACTATTTACAAACTTGCCATCCACATTTTCATATTCAATTCATAATTAAGACTAAAAATTAGAAATTGACTTTCACACTCAAATCACCCATTAATACACTTAAATCAAAATTCTAAAATTTTAAAATATTTGGAAAGTAGTAATAGGTACAAGAAAATAAATGAAATTTTTTATTTTGATTAAATGTGAATATAAACGTGAAAGAATGACAAAAATACATTACAAAAGAAAAGCAAAACATCATCACTAACACAATTTCCATCTCCATAAGAAAAAAGAAGAACACCCCTAAAAATTTTAAGTACATTAACAAAGTGCTAAACCTACAAAAGTATAAGTGCATAAGCATAGGTA
>V300016263_L3_WHPEAkcfEAAARAA-541_1_paired_trimmed_paired_merged_contig_62495
CTTGGATAGGTAACTAGTCGGCCTCAACGCAGTACTGTTTATCCAAACTGAAGGTGCTCCTCGGTCGGCTGATTCTACTGCAACAGTGTTGTTTATCCAAACTAAAGGTGTTCGGCGGTTCCCTTCACAGTGCTGTTTATCCAAACTGAAGATGTGTCAGCAGGAAAAAGAAAAAAAAATCTCAAGATGTTTGAGAGGTTTTGCGCAAGGCAGTTGTGTGTTGAATTGGCAGTCCTCTCTTCCGTTGCACCGAGTCTTGTATTTATAGGCAAATGTTGTGTGGCGC
>V300016263_L3_WHPEAkcfEAAARAA-541_1_paired_trimmed_paired_merged_contig_62496
ATTTGATCATAGCCGTTAGATTATAAGTATAAAAAATAAAAAAAATAAAAAAAAAAGATTTCAAATATGACAATTTAGTGGGTCCAGAATAATTTAAGTCAGACTTAAATCGTGAAGAGAATCTAGCCCAGATATATTTAATCCCCAAAACTTATTTTAGCCTATAGTTAGAGATGGTTTGGAGATTTTAAAGCTTATATTTTAAGTT
>V300016263_L3_WHPEAkcfEAAARAA-541_1_paired_trimmed_paired_merged_contig_62497
TCTCCCACTCTCTCCACTATAAAACTAGAGAAAAGGGAGGAGTAAGCAATCATCATCTGCAATTCAGAATCTACTTCAACAATGAAAATAAACAGAGAGAAACGGATTGTGCATGACTAGGATCCAGATACTTGGTTAACAACAAAATCACGGACCTCAACAATTGATTACTTTCGTTCACTCATGCTCTTTCTAGGAACCTCCCGTGGTAAACAATTGCACCACAACACATTTATATTTCCCTTCTGAGTGAAAATTTGATTAATCGTTAAGTACACACTTCTAATTTTGAAATTAACGGAAGGATCAACGGTGCAACAGAAGTTCAAGACTAAAGACAACAGAATCTACTTTCGAATTCATGTACAAAACTGCAACTCGGGTATATTTCAGGAATTGTTTTCTCAATTAGTCATCATCAACTAATGGATATTTTTAGAGCAAGTGTCACTAATAACTCTCTCAAGCATCTCAACGAAAACGAAAACAAATGAACAAACAAACAACCAGAGCAAGTGTCACTAACAACAGCTAAAACCGAGTGATCCTGAGACTGATTGAAATACCAACCGGCAAGGTGTCCCACGCTACTCTA
>V300016263_L3_WHPEAkcfEAAARAA-541_1_paired_trimmed_paired_merged_contig_62498
ACAACTATCCCATAGATTTGTAGGTCATGTGAACTCGGAGTTTGTATTTGAATTGATGTTCCATTAACTCTTGTGGTCTCTGTGTTGACAACAAGAAAAAGGGAACAAGAAATTACATACAATTTCAAATATTAGAAACAAGTTCTTGGTTTTTATTTTCTTTAACCTGAATTTTTTTTGGTAATTATACCAATTCCCAGCAAAACATTTCAAAGAAAAAAGGTTCTACTATTTTTTGTTGTTGACAAGAAACGATCGAACTTAAAACAGCAGAAAGATTTACAAACAAGTGGATAAGAAGTCCACCATCTAAAAAATATAGATAACACCTCTCAAGTAGGCTAATTTACAAGAACCTAAAGTTGGACCAAATTCATTTTACAGCTGCTAACACATCCATCATTATATATGAAAGAGAATAATCCCTGAACTCATTTGAAACTAATGCCCAGAGATCTGCCCAGTATCTAATCCCAAAGTTCATCTACTCCCACTCCCTTAT
>V300016263_L3_WHPEAkcfEAAARAA-541_1_paired_trimmed_paired_merged_contig_62499
CTCTTGTTCTGTTAATGATCATGCACGTGAAACTCAAGTTAATATACAAAGTTACATAACGAGGAACAACAATGAGAAATACAGAAGTAGTATCTGTCCACGAGATTGCCTGGTGGTAAGTCACGGTTATACACCTCTTTCATGTGTCAAAAGCCTCGTCAGTAATTACGCAACCCGTGAGATAACTCTCTTGTTCTGGTAATGATCATGCACGTCAAATTCAAGTTAATATACAAAGTTACATAACAAGGAACACCAATGAGAAAGACATAAGTAGTGTCTGTCCACAAGATTGCCTATAATTAGGTGACTTTTCTATTACATTCCCTTTGCTGCAACAGGGAAGAACATTCCAATTCCAGAAATTTAATAAATGAATAATTGGTTGGAGACTACGAATGGTTAAACTGGCAGAAAACAATTGTGCCCAAGAA
>V300016263_L3_WHPEAkcfEAAARAA-541_1_paired_trimmed_paired_merged_contig_62500
TTCCCTTCTGGCCTCTGCACATGTTGTCTTGTGGACAAAAAATTGCACCAAAATACGAAGAATAACATTATAATATTTTTACCCTAAAAGGGCTAGGTCCAAAAGACGTCTTTGAGGTCACTGATGGTTCCAGCAGGACTTTCCCATTCCAATCTTAATTCTTTCCCTGCTATTTATGATTCTGTTAGTTGGGTTGGGCGAAAGGTGTGTTCTGAAGTTGAATTAGAGCTTAATAAAAGTAATTTTGTTGTGATATTTCATAGAGTTACACGAGGTGATACATGCATATGATGCGTGTCTGCATGTAGCTTTACAAAATGGTTGGAAACTTTGGTATCTTTGACTTGCAATGTTTATGTGGCCTAAGTTGTGATATTGATCATTAGAGGGTTAATTCACATCAGATTTCTTTTGCCGAGGGAAAATTTGTACTGAGCATGTTTTAAACTACCTTCTTACATCCCTGTGAAGCGTGTGCACATCATTAATATTGGCTTTTTTTTAACCGGGTCAAGTAACACATGCATAGTCACCTTTCATTTTCATGTGCAATTTTAACATTCATGATAGTTGGTATTGACATGTTTCATGGAATTTTAAAATGGTCAGTCTATGTCCCACTTTTGGCGG
>V300016263_L3_WHPEAkcfEAAARAA-541_1_paired_trimmed_paired_merged_contig_62501
CCGCCAAAAGTGGGACATAAACTGACCATTTTAAAATTCCGTGGAACATCTCAATACCAACTATCATGAATGTTAAAATTGCACATGAAAATGAAAGATGACTATGCATGTGTTACTTGACCCGGTTAAAAAAATGTCAATATTAATGATATACACACGCTTCACAGGGATGTAAGAAAGTAGTTTAAAACATGCTCAGTACCAATTTTCCCTCGGCAAAAGAAATCTGATGTGAGTTAACCCTCTAATGATCAATATCACATCTTAGGTCACATAAACATTGCAAGTCAAAGATAACAAAGTTTCCAACCATTTTGTAAAGCTACATGCAGACACGCATCATATGCATGTATCACCTCGTGTAACTCTATGAAATATCACAACAAAATTACTCTTATTAAGCTCCAATTCAACTTGAGAACACACCTTTCGCCCAACCCAACCAACAGAATCATAAATAGCAGGGAAAGAATTAAGATTGCAATGGGAAAGTCCTGCTGGAACCATCAGTGACCTCAAAGACGTCTTTCGGACCTAGCCCTTTTAGGGTAAAAATATTATAATGTTATTCTTCGTATTTTGGTGCAATTTTTTGTCCACAAGAAAACATGTGCAGAGGCCAGAAGGGAA
>V300016263_L3_WHPEAkcfEAAARAA-541_1_paired_trimmed_paired_merged_contig_62502
AAGGCACCCTCAGCAAATGATCCAGTCAAACAAGAAGGAAGTGTGTCATTAATTCAAGCTGACCAGTACGCTCCTCGGCATGAATCTGCAAACAAGAAAGATATTAATTCATCAGACCAGAAAACACTGAAGGTGCGACTTAAAGTGGGATCGGATAACTTGTCAACACGAAAAAATGCTATCTACAGTGGGCTTGGTCTTGATGCCACATCGTCTTCCTCAGTAGATGATAGCCCTTCCGAGAGTGAAGGGATATCTCATGAGCCTCAAGATGCC
>V300016263_L3_WHPEAkcfEAAARAA-541_1_paired_trimmed_paired_merged_contig_62503
ACACTTTCAGTACTGAGGATGCATAGGGAGACTTTAATGAGCGTTGTTGAAACTTTCGTCCACGATCCTCTTGTGGAATGGACAAAATCTCTCAAGTCCAGCGGAGTAGAAGTTCAGAATCCACATACACAGCGAGCAATCAGTAACATTGAGGCAAGGTTGCAAGGAGTAGTAGTTGGTGTCGGAGCGGCACCATCTTTGCCACTGGCTGTAGAAGGTCAGGCTCGTAGATTAATAGCTGAAGCAGTCGCCCACAAAAATCTTGGAAAGATGTATATCTGGTGGATGCCTTGGTTTTGAAGTGTAATTGATCAAGGGTTCTGATTTAGAGTTGAATCAACGAAGCGTTTGCGTTTCATGACAACCCTAGAGTTAGCCAACAGCAAAAGATTAAACAGAGAGTATTTGTTTGGGTGGTATTGTGGCTTTATGGTTCAGTAGATCCATCAAAAGAGGCCTCAATTGTACAATTTTTCCACTCTAACTGATGAATGTGCTCTGTATCACCCCCTTACTGTGACGGCTGACGGCTTGCTTGCTCAATGGCCATTTTGTGCGGTGGAGGGGTTAGGATTCGACAAGCATTAAGCACTC
>V300016263_L3_WHPEAkcfEAAARAA-541_1_paired_trimmed_paired_merged_contig_62504
GCGGAGGAATGGGATTGATCTGTTGCGACAGAATTCAGTGAGAAGGAGGTGGGTTCGAAAGGCAGCAAGTGGTAGCTGAACGACGGGTCGTTTTCCACCTGAGCTCGGAGGTCTTCCCACTCGAAGTCCTTGCTGAAGTACTCTGCTTTTCTCATTGGAAAACGCTGCTTTTCTCATTGGAAACGGAGAGACTGTAATTCTGCTGATAGCGAGCGATGTCCGGGGTTGGAGAAGGAGGACTTCCAACAGCAGCTGTTTGAAACATAAATTGTTAAAAAAAATAAACAAACAGTTCGCAAAAATATTACTATTTGTAAATAAATACAC
>V300016263_L3_WHPEAkcfEAAARAA-541_1_paired_trimmed_paired_merged_contig_62505
GCATGGTTTTGATTTTCTGGCTTTCCCTCTCCCAAAATTGCAGGTCCAGGAAGCTTTATCCGATAAATATCCTGTAAAATAAGGTTTAGACAATCCATTATAAAGCATTGTCCATGTACAGAAGATGTGTTGCAATGTTAGAGTTGCCTGTTGTTGGATTTCCATAAAACAACAAACACTAGAAGCATGAATCTCTTACAGGTCTATGAAGCTCAGCCACAGAGGTCTCAAATTTCCATATAAAAGTACTGCCACTATCCAGTACTGAACGTTATTCAAATTATTACCTGATCCAACCTTTGAACTGGATCAGAAGAATCAACTGACTTAGTTGGAGGAGCCGCCTTTACAAGAGC
>V300016263_L3_WHPEAkcfEAAARAA-541_1_paired_trimmed_paired_merged_contig_62506
AAAGATCTCTGACAAAGTTGAAAACGCGTGGAGGTCATTATCCCAACTACACACTTTTGCCGACAAGCGTGGGTGACAAAGCCGCATCCGCACTACTACTTGCCATTAAAATTCCTATATACGTCAACATTCATGGCAAGACATACATCCAAAAATGCATTACTTTTCTTCTCGGCCGAGAATGTAGCTGCAACCAAACCTCTCAACATGCTCAGTTTTCTTCTTTCCTTGAGAACACCTATTCAACCATTGATGTACCCCCAAAGAAGATACCAGATGCCTGGAGTACAGATGAGGCAGGAGGAAACGGTAGATCGAAGCATGTGGAGACAAGCGCAACAAATATATGTGCTGATTCATTCGCTGATTCTTCAAAAGCAAAAGTATCTCATATCATCAAGGGCGAAAGCAAATGTATCTCATATCATGCTCTTTCCCT
>V300016263_L3_WHPEAkcfEAAARAA-541_1_paired_trimmed_paired_merged_contig_62507
CCAATGAGGACCCCATATTTTCAACATCTTTCGCTTCATGTTTGGCCATTTGTTCTAGCTCCAAACAGCTCTTGGAAACCTCTGCCTTGTTAGTAGATGTGCCTTCTGAATAGCTATGCGTCTGAAGATCTCTTTCCTGTGTTGAAGTCTGCGTTTCTTGAGCTTGACAAGAATGTTCCCCTTCTCTTTCATCAACTTCTAACTGATATACA
>V300016263_L3_WHPEAkcfEAAARAA-541_1_paired_trimmed_paired_merged_contig_62508
CAGAAGACTCTAAACAAGTTGCTGTATCAGCTGCCGCTGGAAGCTAGAAGTATTTAAATTTGGCTCGGACTTTAGAGGGGCGTCATCTGTTGGACGAAGATAACCGATGCGCTTGATGGATTTCGAGTTTGATTTGGAGGGATGCATAGGACATGCCTCATTAGCAATCAACCTAATCTTTAGCTATGCCCCAGACGCTGCTCACTTCCTTTTGAACATATGATTTCCGGGTTCTCGAGCGATAATGGAGATACTCGTCTTGTATTCTAAAATTTCCGCTGCTTTCCTTCTTTCTTTTTCCTTTGTTGACGTCTTGTTTCATCCGTGTTAGTAACCTAATGAAATTGGAACCGAAATATCGATCCTTGATTTTCCGTTCATTTCCAAACGCATAGCGTTTGAAGTATTCAGATTCATGATTTCTCGTGCGTTTACGAGACAACCAGTGCTTAAAAAGTATTGGGGTTTTAAATTATGATTCGATTTTG
>V300016263_L3_WHPEAkcfEAAARAA-541_1_paired_trimmed_paired_merged_contig_62509
CATCCCACAGAAGCTCTTAAGCTCACATTCAATCCGCATGCATGTAAGACTTGGGGAGTCTTCCAAGTCACTAACCATGGCATCCCACAGAAGCTTCTTGATGACATTGAATCCGCAGGCAAAAGCCTTTTCTCTCTACCAGTCCAGCAGAAGCTCAAAGCTGCCCGATCGCCAGATGGCATTTCCGGCTATGGTTTTGCTCGGATATCTTCGTTTTTTAAGAAGCTCATGTGGTCGGAGGGTTTCACTATTGTTGGCTCACCAGTTGACCATTTTCGCCAACTTTGGCCCCAAGATTACGACAAATTCTGCAATTAATCACATTAATTCAATAACATCAGTGGTAATATATATTCTTCTTTTGTTTTTTTTTTTTTTTGGGTTCTTCTGCTCTAGATTAGTTGTGTTTTGGGAATTCTATGAACATAGTCGACATGGGTTCTTGAATTTTTGTGGGTTCAGTTAGGGTCTACTGAATTAACTGCTTCCGAGGTTCTTTCTTTTCCTTTATTTTTTATTTTTAGATTTGATGGTGTTTTTCATTAGCCTGGAATACCTTTTCCTCATGAACTCTGGCGAATTTTTTTACCGAATAAGTTCCAATTCCTTGGTGGTTTAGCTTTACAGTAAATTCCAAGTGAACCTTTTGATTTGGTTGAATTTTTAATGGAATTGATCAGAATTGTGCACTTGATAGATTGTTTGTAGAATTTCGAGTCTGTATGAGCCCGATTAGATCAGGTGCGAATTTATATACTGGGGTTTGGAAACTGATTTTCTTATATGGTTTTCTCTACGCTGGAATTTCTTTAATGGGTTACTCATTCGGTGATCGAGGTTTTTCTTTTATAACATTTGATTTGCTGCTTAATTTTTGGGAAATTCTGACTGAGGCAATCAACAGCTTAATTAAAAATGAATTGTAATGAAAGAATTAGAGGAAAAAAATGAGCCTTTACTCTTGTAGCGCTCTTAGACGAAATTTTTGGGTGAAATCTTGTATCATTGATAATACACCGGTCAGTTCTGTAATTTTGGTGATTTCTTCATTCATACTTTTTATGCTTGTTGGATTTCCAGTTTCTTTGTGTGCATACCAAAATCTATATCCAGGATTATGTTCTTTTGAGATGCATGGAACATGTTTACTCACCTACTTGGTTTCTGTTTTACCAGGTTCTGAGTTGCACAGAGACGATTAATAATGCTG
>V300016263_L3_WHPEAkcfEAAARAA-541_1_paired_trimmed_paired_merged_contig_62510
GGACGAGCTTGTCAAGGCCATTGATGCCCTTACAGGATTCAACGCCGGGATGAAGGCTTACGTTAGCATTAGCAACGGCAGCAGAGCCACCACCGCCAGTGGTAGTATTACTGGATGCATTTGTGGGAGATGCTGCAGCAGAAGTAGCGATTGGATTCGGAGCCTTGTCGCTGCTCATTCCGTCTCTGTAAAAGGATCGATCTCTCTCTCTCGAGAATCGGCTCTTGTTGTTGATGTTGCCTGAGAAAC
>V300016263_L3_WHPEAkcfEAAARAA-541_1_paired_trimmed_paired_merged_contig_62511
GGACGAGCTTGTCAAGGCCATTGATACCCTTACAGGATTCAACGCCGGGATGAAGGCTTACGTTAGCATTAGCAACGGCAGCAGAGCCACCACCGCCAGTGGTAGTATTACTGGATGCATTTGTGGGAGATGCTGCAGCAGAAGCAGCGATTGGATTCGGAGCCTTGTCGCTGCTCATTCCGTCTCTGTAAAAGGATCGATCTCTCTCTCTCTCGAGAATCGGCTCTTGTTGTTGTTGATGTTGCCTGAGAAACTGAAAGGCAGTGATGGAAGTAGCAGCAGCAGAGCAACTGCCAAGTTTCTCTCTCTCGTGAAACTTCCTCTTGTCTTCTTCCTTTCTTCTTTTTAATATTTTCCTGTCATGGGAACTAAACCTGTGTTGTACTATAACAAAATATCTTATCTTAAATTGATTGCACC
>V300016263_L3_WHPEAkcfEAAARAA-541_1_paired_trimmed_paired_merged_contig_62512
CTGTAACCGGACACCTATCGGGCTGCCTTACAATGTAAATTACGTCTGCAGAGGTGCTGTACATGTCCTGATTCCGGTGCCAAGTCCATAAAGCATAAGTCTCGTTTTTCACCCGCAAGTCGCACAGAAATACTTCTTAATCTTGTAACCGCGTAATTTTATACAAATTGCGTTGGTTGGATCTATTTTTCTACACAAATGCAGACATTTTTCAAGTCGGCTTCGAGTAGAGTTTTTCTAAACAGCACTCATCAGGAGTCGAGACCTTGGCAGTTGATGCGGTCACAGAATTACGATTTCACAGTTTAATGAAGTTCTAGTTTTGCAGCTCAACGTGGATTCGGAATATTAGTTTCCATGCATGTGAAAGTGAACGTTCATAGTACTAAAAACTGAATGCAATTTGTTGAAGAAAGACTTAAATATGAAAATAATTTATCCGTAATACTGTCAAGAGTTTGTGATTTCATAGCAAAGAGAAAAGGGAAGCACCTCTAGAATCCCATGGCCAAAG
>V300016263_L3_WHPEAkcfEAAARAA-541_1_paired_trimmed_paired_merged_contig_62513
CGGCCCATTGCTGAAACCTAGGCACACTCTAGTAAAGGATGGTGAAGCAGCAGCAGCTGCAGTCACATTTGGTCTTCTCATCCTCGAAAGAGCCTCTGCACGCAGCTTTCTAATTCTTCTAGTTCCCTCTCTCTTTGCCTCTGCCTTTTCGTAATCTCGCCTAATTTTGCCCTCTATTCAGCTGCCTCTCTCCTTAGTCTCTCCTCTTCTTCTTCACGCACCACGGCAATATACGATGCACGTCAAAAATGACAAAAAAAGTATATCAAGTACCAAATGGTCGAGACACAAAAATCAACTTGATCAATGACGCAAATTCATAGTCCAACAACAAAACCAATTAGGATGGTAAACTACATTGAATTTTCACTTAAACTGAAGTTTCAAAGATGAGAAATGATCAGTATATTTTATATTATATATTTAACCCTATTCTTAGTA
>V300016263_L3_WHPEAkcfEAAARAA-541_1_paired_trimmed_paired_merged_contig_62514
ATAATAACAGCACAAGGTCAAATTAAAAAGATGACAGAAATTTGCAAAACTCTAAATGAAAGAGATGGGAGAAGTTTGCAGAAAAATATCACATGTATGTCATAATAACAGCACGAGGTCCACTAAGAAGAAAAGACAGCTTTTTAAATCTACAAAACACAACTACATAGTACTTACCAAGTGAAGAGCTTGTTCTTCTTC
>V300016263_L3_WHPEAkcfEAAARAA-541_1_paired_trimmed_paired_merged_contig_62515
GTTGTCATAGTAAGCATCTTCACAAGTCAGTACCATTCGAGCTCGATGCTTGAGTTTCCAGAAAATGGCATAGTTCCACTCTGTATTGAAGCAGAGGCTTCTCAGAATATGATGCAAGTCAGTCCCCATCTTCTCCTCCCAACTCCAAAGCTTTTTTTTTTTTTTGTATTCCTAATCAGCCTCTAAATAACAAACACCCAAACAAACAAAACCCCAACCCAAAATTTTAATTTTGGCAATTTTGGCGCCTAATTTCGTGCTCTAACTTCCCCTATACGACCCTCTACCCGCCTGCTTCCTCCGTAGCCCCGCTCGCCGCTTTATCGGCGGTCCTACCGCCGCTAACAGCAACCGATCCGGCCCCATTCCCCCTCACTCTTTAACCGCAACC
>V300016263_L3_WHPEAkcfEAAARAA-541_1_paired_trimmed_paired_merged_contig_62516
TTTTTTTTTTGCTTTTTTTTTTTTTTTTTTTTTTTTTTTTTAGAACAATAAACGCAACCATCATTTCATTACTTGACTGTGATCCAAATTCAGAGTCTACTAAACCATAGAATTGCTACATGTAACAAGAACTTCCAACATTGCAAAAGGTTCAACTGATAACTTAGTAAGAGGGAAGTATGGAACTTCCAAAATTCATGAAAAACAAAACTTAAAACAGAGTTAATCTTAATCACTCATCCTTCATCTTGTGAGGGCAGCAAACAAGACTCCAACGGACAAACCGGCAATGCACAAGAACGAAACGCCGCGAACCCGAACGAAGAACACATTCAAATTCTTAGCAATCTGAAGAGTGAGAGTCAGAATCTGCAGCCTGCCTTGCTCCTCCATCTTCTTAAAGAAGTAGATTGGCTTCAAACACTGCCTCAACATGAACGCCAATGTAAACGGCAACCCGAAAGCCAGAATGCTCTGAACTGAAACCTCCGGCAATGGGGTCGATTTGGTAATGTACGAAATCCAAGCTCCGACGCCGAGTTGGGCCAAACCCAGAAGAGCCAATGTCCTGCTCAGACTATACATGTTTTTC
>V300016263_L3_WHPEAkcfEAAARAA-541_1_paired_trimmed_paired_merged_contig_62517
CAGTCCCCTTTCATGTAATGAAACTAACATCAAAATGCAACTAAGTGGAGTATCTTATATTGGATCACGTTGCTCGTGCAGTTCGTCCCTTTAGCCTTCTCTAGAGAGTATTTTACTTAAGGCATATATTTTAGGGTCACCCTGCAAAATGCAGAGGGAAAGACAAGGACAGTGAAAGTTATTCCTTGCAACGAATCACACTGCGTCACCGCAAGGTGGTGTAAATTCGTATATGCTAACAAAATCAAGACCGGCAATACATGTACTTTCGAGCTTGTGAGTAGAAACTACACACTGCACTAGATTAGTCGCCACAAAAGAGGAATTTTATGTGC
>V300016263_L3_WHPEAkcfEAAARAA-541_1_paired_trimmed_paired_merged_contig_62518
ACTGTCGTGCCGTTTCTGCTATAGTGTATGTAACCACTTTTCTATCTCAATTGATTTTACTTTTTAAATAAGTAAAGCCTTTAGTTGTAAAACGAAATTGCCTTTGCATGTTTGTTAATATTGTATACCTTTTCCCCAACCCTTCGCCTTTCTTTGGTCGAACAAACCCAATTTGTTCAGCAATTGATTTCTTTTATGTGTCAAAGACCATTAGCTGATATTCAGATGTTGTGGTTAGCGGCTCATGTTTGTTGGTACGCGAGTGTCAATGATTCAGAGTATACATTGACTAATGATTAAGTTGAGTTGATCCTTGTATCCTTGTATTATGAAGACTTAAAGAAAAGTTGTGCAACTTCTTGTTTGCTGCAGTTATGTTGTTGATGCTGCAGATCCAGATAACATGAGTGTATCAA
>V300016263_L3_WHPEAkcfEAAARAA-541_1_paired_trimmed_paired_merged_contig_62519
CACCTCCGAACCCACGGATGAGGAGAGAGATAAAAGGAGAGCGTGTCTTGGACTGGATGAACTCGGACATGGACTCGAGATACGACTGACGAGTAAATTCGTAATTAGACAATGAGGTTGGGACTGCCGAACAGGGTAAACTTTTGAATTTCAAATTCTATTCCCTCTAAAAAGTCTCATGTGAAAAGAAAGCCCACCAAGTGTTTGCGAAAATGGCCGTGAGAGCCTCCGTAGCCAAGGCAGCACAACAGAGCACAGCTCTCCGAAGGTCTCCTAGATTTCTCCACCACCAGAAAACTCAAGAACCAGAGCTGTCCATCGCCACTGTCCGGAAATCTCAGAGACTTGTCTGCCTTGAAAAGAGCGCTGCGGAGTCTGAAAACCCGAGAACCCCCAAATCCACAGCCAGAAGCAACCGTGTCGTATGTTCATTGAGTCTTCCACTTAGCTCTAAGAATTCGAGTGAATCTCACGATGGGCCGAGAAGATCTCCGAGATTGAACAATGGGGTTGAGGGGTTTCAGAGTCTTAGACGTTCTTCAAGGATTTTGAACAAGCAGCTCGTCCTTGTTGATGAAGGTAAGGGTCCCTCGAAAAAAATATTTAAGAAATTGGGCAAATTGGAAAATGGGTCGAGTAATTGCGGAAATTTGAGTTCTGGGTCAGCAAAATGTCGAAGAAAATCTGTCAGGTTCTGTATTGAGCAATCTGTTGTGAATCAATGCACTGATAAGGCAACTGGGTCTAGATCTAAGAGTGGAAAAAATAGGTCATTGAAGAAAGAGGAGTTCTCAAGTGTTGGAAAAGATGGAGCTTGTATTGATTCATCCGAAGGAGTTTCGAAAAAGTGCAAAATGCAAGAGATAGATGGTGTAAATAAAGAAGTGGGGGTTAGGAGGAAGAGAAAGAGGGACGAAGAAGGTGTTGGGGTTGTTCAAGGGTGGACAAAGGAACAAGAATTGGCATTGCAGAGAGCTTATTTAATAGCAAAGCCAACACCCCACTTCTGGAAGAAGGTTTCCAAACTGGTGCCTGGAAAATCTGCACAGGAGTGCTTTGATAGAGTCCATTCTGAGCATAGAACTCCACCTCAACCTCATACCCGGTCGAGGGCAAACACATTAACAAATTCGTCCCCCCTTGGACAGTTTTCACTCTCTGCAAGTAAACTGCTTAAACCCA
>V300016263_L3_WHPEAkcfEAAARAA-541_1_paired_trimmed_paired_merged_contig_62520
AATTTCTTCGAGATTTTCTTTGGGGGACCCTTACCTTCATGGACGAGGATGAGCTGCTTGTTCAAAATCCTTGAAGAACGTCTAAGACTCTGAAACCCCTCAACCCCATTGTTCAATCTCAGACATCTCCTCAACCCATGGTGGGATTCACTCGATTTCTTAGAGCTGAGTGGGAGACTCGAAGGACGTACGACACGGTTGCTTCTGGCTGTGGGTTTGGGGGTTTTCGGATTTTCAGACTCCGCAGCGCTCTTTTCCCGGCGAACAAGTCTCTGACTTTTCCAGAGAATCGCCGTGGATAGCTCTACTTCTTGAGTTTTCTGGGGTTGAAGAAATCTGGGAGATCTTCGGACAGTTGTGCTCTGTTATGCTGTCTTGACTACGAAGGCTCTCACGGGCATTTTCGCAAACACTTGGTGGGGCTTTCTTT
>V300016263_L3_WHPEAkcfEAAARAA-541_1_paired_trimmed_paired_merged_contig_62521
CTGAGGCTTGGAGGGAATAAGATTCTCAACATCCCCATCTGCATTTTACAATTCTATTAAGAACAATGTAAATCAAATTTCAGGAATAATGCTTTGGAGCCTCCTAAACAGACATGTGCTGAAGAGGCATCCAGATTGACTACAGAGTATACAGTTACATAGAGACAGTTTTATGATGTTGAAAATGAATTTTTCATGGAATGAACATAAGCAATTGAACTACAGATTTAGAACTCAGTTTTCCGATGAAACTCTGGTAGATTTCTCTGATGAAACTTTGGTAGACCAATCTCACGTAAATATATTAACCCAAGTGGCCAAAATTGCCATAAAACAGCTGTTACAGCTACGCATCTATTTGTACAGGGCGTGACAGTTCTAATGAAAGAGACCCTCATCCTCCCAGTCAAACAATTTAATGAGGCTTACAAGCTCACTCCCATATTGGTTAAGCAAAAATCAATACAATGAGGCTACAGTTTGAGTAAACCAAGAAAGTTATATGCACTAGTAAGTAGTAAGCAGCTATTAATGACAAAGAGAAAAG
>V300016263_L3_WHPEAkcfEAAARAA-541_1_paired_trimmed_paired_merged_contig_62522
GCAATCTTTTGAGAGGGTGTGTAGAGCTTTGGTGGACTCATCGGCTCGGGTGTTTACAACACCACCTCCCTCTCTCTGTCTGCCTTCTATGGCACTGTCGTTTGGGGTGTTTCCACAGACTTCTTCCACTTCTAGCTGAGATTGGGGCAATCAAGACAGCTTTCGTGGTTGGGTTCGGTGGAGTTGCTCGATTGGATTTGGCGTTGGCAGGAAGATTGGTTCTGGGTTGATCGGGAAAACTTTGAAGGCGATGGATGCTAGGGTCAACAAACGTCTTTTGCTTTGTCTCTAGTGTTGGGCTCTTTT
>V300016263_L3_WHPEAkcfEAAARAA-541_1_paired_trimmed_paired_merged_contig_62523
AATCTCTCTCACCGAAATCCCGGCGAACCTCTGCCTCTCAACCCTTCTGTCGCCCTTCCCTCTCTCTCCCCGAGTCAAAAGCCCAGATCCAGCCCAAAGAGTGAAGACCCGTTCTTAAGCCCAGTGGCTATCTTGTAAATGAAGCGAAGTTTGGGCTGAAATCAGCGCGGTGGTAAACTCAGGCAAAATTTCAGAGTGCGGTTCGCCCCCCTACTTTTTTTTTTGTTTTTTTGGGGATAAAACCTTTTGCGAAGAAATGAGACAATTTTATTTCAAACACACACTAGATTACAAAAAAAGGTCCACATACAAAAAAGTATCAGACACACAAATTGACCTCCCAACAAGCCCAACAAAGTTCAACAAAAGAGCCCAACACTAGAGACAAA
>V300016263_L3_WHPEAkcfEAAARAA-541_1_paired_trimmed_paired_merged_contig_62524
GTGGCCCGACAGCTTGACCAAGGTTTGTGTGATTTTGGGTTCGTTCAATTCATCAATTTAGTTCTTGGGTTAATCCATGATTTAGTATTCGAAAGATTGAAACTTGTGTCTTGATTGATGGAAAGTTTGGAACTTTGGATTGGGATTTGCTGCTGTTATATGATTTGAATATTTCAATGGATGGTTGGTTTGAGGATCTGTTGATGAGAGGTGGTGCAGCAAGTTTGATCTGTTGAGTCTGCAACCGAGCTTGTCGATAAGCTTGGTCTGAGAGATTTGTTAATTGTTTCAATGCATGCTCTTGAACTGAGAATAGCAATGCAAACAACTTGAGTTAAAAGTTGTGTTATTTGTGTA
>V300016263_L3_WHPEAkcfEAAARAA-541_1_paired_trimmed_paired_merged_contig_62525
ATTGTGTTGTTGGTTGGGTTAAATTAGGATGATATAGCTGCGAGGCTGAATGTTTTAGTTATTAGCAAAGCACAAGTTGAAGTGGTCGTTGAATGGTTCGTCCTTGCTTGTCCATACTTGTTGGAATAAGCCATTTATTTGATGGGGGGAAGAATGAGATGAATCTCTGTACAGGCAATTCTGAAAGAGATGTAGCAAAGCAATGCTCTTTTATTTATCGGCAATTGGGCAGCTACAAGTGTAGTAGTCAGTCGGTCGGTCGGTCGGTCATAAACATTTGATGATGGAAATAGTTAGTTAGCATTCTAGGCAGCAACCCTTTTTACATGTTAGCATTGTCTTTGTTATAAA
>V300016263_L3_WHPEAkcfEAAARAA-541_1_paired_trimmed_paired_merged_contig_62526
ATTGTGTTGTTGGTTGGGTTAAATTTAGTTATTAGCAAAGCACAAGTTGAAGTGGTCCTTGAATGGTTCGTCCTTACTTGTCCATACTTGTTGGAATAAGCCATTTATTTGATGGGGGGAAGAATGAGATGAATCTCTGTACAGGCAAATTCTGAAAGAGATGTAGCAAAGCAATGCTCTTTTATTTATCGGCAATTGGGCAGCTTCAAGTGTAGTAGTCAGTCGGTCAGTCGGTCATAAACATTTGATGATGGAAATAGTTAGTTAGCATTCTAGGCAGCAACCCTTTTTAAATGTTAGCATTGTCTTTGTTATAAA
>V300016263_L3_WHPEAkcfEAAARAA-541_1_paired_trimmed_paired_merged_contig_62527
TGGTGGGAGAGGGGATGATGATGCTCGTGGGTCGGTAGTATGGGAAACAAGGAGGTCGCTTGCAAGCGGAACTGCCCAGAACTCGTCTCTGCTGTTGGCTGAGGAGACGACGCGCAGGAGGGACCCACTTGATAGTTTTAATAAATACAATGGTGGGTGGAATATCAGCAATGAGCATTACTGGGCTTCTGTTGGTTTCACTGCGGTTCCCTTCTTTGCCATTGCTGCTGTCTGGTTTGTGATTTTTGGGCTGAGCTTGTCCCTTATTTGTCTCTGTTACTGCTGTTGTCCAC
>V300016263_L3_WHPEAkcfEAAARAA-541_1_paired_trimmed_paired_merged_contig_62528
ATGTTCTACAAGAGCTATATCAACGTATGAAGTCTCAGGAAGCAGGACAAGATCCTATACTGTTGGTCCTGGATGATGTTTGGTTCAAATCCAAATCTCTTCTTCAGAAGTTTGATGAATTGAAATCGCGAAATTACAAGATCTTGGTGACATCGAGATCTGAATTTCCAGGATTTGGCACTCCATATAATCTCAAGGCTTTGAATGATGAAGATTCGATGACTCTTTTGCGTCATTCAGCATCCCTGGGAGATAGCTCGTCTGTTCCAGAAGATCTTCTGAGAAAGATACTAAAGCACTGTAAGGGAGTTCCCCTTGCCATTACAGTGACTGGGAAATCACTTCGCGGACAAGCTACAGAATTCTGGCGTTCAAGACTAGCAGACTGGTCTAAAGGTTCTATTCTTGATTCTGAGACTGAGTTGCTTCTTCGCCTTCAAAGTAGCATAGATGCCTT
>V300016263_L3_WHPEAkcfEAAARAA-541_1_paired_trimmed_paired_merged_contig_62529
CCAGAATCTCTATGTTCTCCTTCCTGGTAACAATCCAAACTCAGTCAGTTGCAGACTTACAGTTGTATATTATGGGAGGAGTTACACATGAATATAGACATGTTCAATGAGAATATTGTACAGGAGAAACATAAAAGCTTGCGTTCCTAGTGATCACAAGATGTGCCAGACCTCTGGTGGTGAGTTCGTGGAGGTTCTTAATGGACAGAAAGTCCTCACCTAGCTTATATAACTCTGCCCACGTATCAATGAAAGCAGCAGCAGAGATTCTTTGATCTTCAGGAAATGAAACAAGGTCTGAAACATTCCCTCATGATAGCCTCTTTGCCATCCAAGGCATCTATGCTACTTTGAAGTCAAAGAAGCAACTCAGTCTTAGAACCAACAACAGAACCTTTACAACAGTCTGCTAGCCTTGAACGCTAGAATTCTGCAGCTTGTCCACGAAGTGATTTCCCAGTCACTGTAATGGCAAGCCGAACTCCCTTACAAAGGTTTAGTATCTGCAGGCTTACCATCTGAGTTGCATACCGAAATTTCAAGTTTCTTTTAACATCTAAAGGGTTTCGTGAAAATGGTTAATGACTACCTACTCATCTTCATTCTTATTTCAGTTTTAGTTCTTAAGAAAAATCTTATGGTAAAATGGGTGTTCACTTCTGTATGTGCATACTTACTGTAAAAGATCAAAACAATTTCTTTTCCCCACTTTGTTGTGAAGACTTGATAAGTATGTATGTTGTGGATTGCATAGTGAGAAATAAATCTTTCTCAGAAGATTTTTGAGCCTTTGAAATATTACATTTGTGGATTAACTTTGATGTTATATATAACCTAAGCTGTTAAGTGTACAAAAGGCTTCAACTCAATGAACGACATCTATAGCATACTACTAGTACTAATTGAGAGTAAAAGATGTCAAAATTGCAGATTAATTCTACTATAACTCTTCTGGTTAGGTTAGCCACTTTCCTCAGTGGGGATAAGGAATTTCAGAATATAAAAAGCAATTAGAAAGTATTATCCTATCTTTGACTTCCTCATCTTGACATAATTTCATTGCCAATGTGGTTTTCCCGTCTTCTTCAACTCCCTCAAAGGCTCATCCAATCCAACTGTAACATTGGAGGTTCAGGAACTGACCCAAATCATGAAATCCTTCTTGATTCACAGCATTCTCTTTGTTTCCTACCAAACCATTTTTCTGGACAGTAGCCAAGGTCTCTAAACATCATAGTTTAAAAAGCCCCATAAAAAACGCAAACCACACAGAGGTTTAAGAGCAACGTTCATTGAGGAAACATGTGTCAGAACTGA
>V300016263_L3_WHPEAkcfEAAARAA-541_1_paired_trimmed_paired_merged_contig_62530
GAAAATAAAGAGATCACCGTTGAGGTCAGTGTTTCGTACTCAGATTAAATGGATTGCGTACTCTTAATTTGTTAGGCCGTATGTTTGAAAATTGAAAGTGCTTCCTTAGGAAGGACTTATAATAGAGACCACGTTGAAACTTTTAGTCAAAATGCAAGTGCTTTTCTAGAATTGTTTAGTGAAGTGGCGGACTTTAAAGGCATTGAGAGCGAGGGACTGTGAGTCTGAGATTAGAGCTAGCTATGGAGATGAAGGGAAGCAATTTACAAGTTGTGGTATTGGTGTTCTCGATGATTGGGGTTGTTATGGCCTTGTCCATTACTCACTCACTGAAAATCGTCGTCAGGTCGGTATAATCCCACCTCATCATAAATAAAAAACTCTAGTCCTGCAATCCCACCTTATCAAGACATACTACCTATTGCCTAACCCCCCCAACTTATCATGATCCCTCAAAACACAACTCATGTCGGGAAGATGTCCGAAAAACTGCACCAGTGACATGGTGAATGTTAGAAAGGCTTCCCCTTCGAAATTCCAGATTATGCATGAAGGTTCAAAATCACTAAAAAAAAGTGTTCACTTGCCTGCATTAAGGCCATACTAACCTATTATGCCTCTGCTTTTATTGCCGAAAATAACATAAGGGGCCAATTGGACACTTGCTACTAGATGTGCAGGTCCAGGATAAAAATCATCAGTTAGATGTTTCTATTTTAACTTTGCCATCTCGAATAAGAGAAAATGTTAAGAGATTATACTTTATTTGAGTAAGAAATTATACTTTATTTGAGTAATTTCCGTGAAAGAAAAAAAGCTAATACTAGTAAGCGTTTTTATAAATCCAGAACCACTTTTAACGTTTTCGGCCAAATGGTGTCAAAAGCG
>V300016263_L3_WHPEAkcfEAAARAA-541_1_paired_trimmed_paired_merged_contig_62531
CCTTGAATCATATGGTACATGGATGCTCTACTGATGCTATCAAGAAGATAGCCATCAATATTAGTTCATCGGTAAAAGGTCGTAATAATCATATGTAAGGTCCCATAAATATTTTTATTTCAAAGTGGAGCAAAGTTTTCGTGTTATTTCAAGGAGCTAGGAAACTAAGAAAAGACCGATTCAGCAACACTTTCAGCAAATACTCAAGTTTTCCGCCTCATGCCTAACGGAATCAAAGAGTGCAGAAGACAGATAACGCTCTCCAAAACTGGGGAACACAGCAACAATGAGTTTTCCAGCATATTCAGGCCTCTTCGCCAACTTTATTGCAGCAGCGGCCGCAGCACCAGATGAAATCCCCACCAGAAGACCTTCTTTCAGGGCAAGCTGCTTCGCAGTGTCAATTGCTTCCTCACTCGTTACTTGAATAACTTCATCGAGCAAGCTAACGTCCAGAACTACAGGTATGATACCAGCACCGATTCCTTGGATCAGATGCTTCCCAGCTTGGCCACCGTTCAGGACTGGGCTTTCAGCTGGTTCTACACCGTACACCTTAATCTCTGGATTCTGCTCTTTAAGGAATGTCCCTGCACCGGCAACTGTACCCCCAGTCCCTATTCCTGAAACCAGGGCATCAACCTTCCCTC
>V300016263_L3_WHPEAkcfEAAARAA-541_1_paired_trimmed_paired_merged_contig_62532
GAGGGAAGGTTGATGCCCTGGTTTCGGGAATAGGGACTGGGGGTACAGTTGCCGGTGCAGGGACATTCCTTAAAGAGCAGAATCCAGAGATTAAGGTGTACGGTGTAGAACCAGCCGAAAGCCCAGTCCTGAACGGTGGCCAAGCTGGGAAGCATCTGATCCAAGGAATCGGTGCTGGTATCATACCTGCAGTTCTGGACGTTAGCGTGCTCGAAGAAGTTATTCAAGTAACGAGTGAGGAAGCAATTCACACCGCAAAGCAGCTTGCCCTGAAAGAAGGTCTTCTGGTGGGGATTTCATCTGGTGCTGCGGCCACTGCTGCAATAAAGTTGGCTAAGAGGCCGGAATATGCTGGAAAACTCGTTGTTGCTGTGTTCCCCAGTTTTGGAGAGCGTTATCTGTCTTCTGCACTCTTTGATTCCGTTAGGCATGAGGCGGAAAACTTGAGTATTTGCTGAAAGTGTTGCTGAATCGGCCTTTTCTTAGTTTCCTATCTCCTTCAAATAACACGAAAACTTTGCTCCAGTTTGTACTGAAAATATTTATGGGACCTTGTATATGATTATTACGACCTTTTACCGATGAACTAATAAATTCTGGTTGATGGTTATCTTCTTGATAGCATCAGTAGACATCCATGTACCATATGATTCAAGG
>V300016263_L3_WHPEAkcfEAAARAA-541_1_paired_trimmed_paired_merged_contig_62533
AGCTTGAGTTTTTCAGGTCTATTGGAGTTTCAAGGGAAGACCTTGCAACAACTCTGTCATATAATCCGCTATTGACCACAAACTTGGAAAATCGGATTGTACCCACTTACGATTTCCTCAGGAGTCTGCTTTCTGCAAAACATGTCGCTTCTGTTTTCAAGGCGGGCTCGTGGATTTTCGCGGAAGGCCACTCCAAGAAGGTGGCGCCAAATATTGAGGTTTTGAGAGAATCAGGTATGCCCCAATCCTGCATTTGTCATTTGCTAGCTCATTATCCATGCACTTTTATGCTAA
>V300016263_L3_WHPEAkcfEAAARAA-541_1_paired_trimmed_paired_merged_contig_62534
GATAGCTCCCCCTCCAAATCTGATATCTCTTTGGAGGTGCTGTGAGTAAGAAATACAATTTACGTAAAGTCCAAATTATACTCGACGAATAATTTGTATCAAAAGGAATGACTCAAACTGAGGATTAACTGGCTTAACCTTCCAATAGAATTCGAAAATTGCTTTCAAGTAAACTAGGTACATAAAAGTAACCCCGACAGAGTTGACCGGACCAATAGGTAGACAAGAACGGAAATTTCTAATAACAAAGCAAAAAAAATAAAACAATAAGTCCTAGTTTAAGGACATAAACAATCACTTCGACTGTGACTATTTTGGCACCAAACAACCTTGGATACCAAATTTTATCAATTGGATCATCTAAAGAAACAAGAACAGAAATTCTAATAACAAAAACGGAAACATAAAAAAAATAAATGATAGTTTAAGGAGATATACA
>V300016263_L3_WHPEAkcfEAAARAA-541_1_paired_trimmed_paired_merged_contig_62535
TGCTCCATGAAACTTTTCGGGTATTATTGCTCTTTTGAGAAATATTTTGTTCCCGGTGTCAAAATTGATGGGGGTGGCGGCAGTGACGGTGGTGTAGTGATAAACAGTGACGAGCTTGATGGTTTAAGACGACGTGATTTTTTTTTCTCTCCTTGTGTATAGATTTTAGAAAATTTCTTATCCATTGTTTTTCGTAGGGTTTGAAAGTTTCTGTAATGGTGTGGCTTCTTGTAGTGGGGATTTTACAAGTGTGAGGAGACTTTGTTATAAAGGAAAGTGTTACATAATTCATCGGTTCATTTTTTTTTTTTGTTC
>V300016263_L3_WHPEAkcfEAAARAA-541_1_paired_trimmed_paired_merged_contig_62536
GCAAGAAGCTCCGAAGAGATCTCCGCATTTACCATACACGTCCAGCATGGCATTTGCTACACATACATTTGAACTCAAACTACTCTTAACCACTAATACTTGTAGTTGAATCCCCTCCAAGAGCCCCTTGATCACAGCACATGCGCTAAGTGCACCAGATAATGTTATCTCATCAAAACCAAAACCAGATTTCCTCAAAAGCTTAAATAACCGCAGAGCTTCAAAACCTTTCTCATTTCGAGCATATCCTACAATCATTGCATTATATGACTGCAAACTCCGGTTCGTCATCAAATCGAATATCTTTCTAGCATCAGACATCCTGTCACATTTTGAATACATGTCCAATGTGGCAGTTCCAACGATGACATCAAATTGGAAGTCCGTCTTTATAGCATGTCCATGAAACTGGGTGCCTAACCTATATGCAGATAATCCTGCACAGGACCTGAAGACGCTAGCATATGTAGACTGGCTCACCCCGGCTCCCGCTTTCTGCATCTCATTAAACAGTTCTAAACCCTTGACGTACCGATCATTCTGAACAGAACCTGCAATTATTGCGCTCCAAGAAACCCAATTCTTTTTGGGCAATTCATGGAAGGCTTGAAGCGAACAATCTAATCGCTTACACTTCCCATACATATCTACCAAAGCACTTCCAGTGACCACATCAATGTCAAAACCCATCTTCACTGAAACACAATGAATTTGAATCCCCAAACCAATCTCTTCCATAACAGAACACGCCTTCAGAACAACCGCAGTCGTTGTGCAGTCGAATTCCATACCCCCACTCACCATTTCCACATAAACTTCAGTAGACTTCCAATACTCACCATTCTGCAAATACCCCGAAATCAAAGAATTCCACGAAACCACGTCTCTCTCAGGCATAGCATCAAAACAAGACTGCGCAAACCCCATCTTCCCACTCCCAGCATACCCAAAAACCATGGTGTTCCACGACACCATATCCCTCTGCGGCATTTCATCGAACACCTTACCTGCATATTGCAAAACCCCACACTTCACATACATCTGGATCAAACAATTCGTAACGAACACAGTGGGATCGAACCCAGAAACGATCATGCGAGCGTGGGCCTGTTTTCCCGGATTCAGAGCTCGGCCGTGGGAGCATTGCTGGAAAATGAGGGAGAAAGTTTTGAAACTTTTTGCGGGTATTGGTTGGTTGCGACTGTGAGTGAGAGTAGAGAGAGAGAAAATGGGTCGCGTTTGGGGGTGAAGAGATTTGGAAGAGAAGGAGACGATTCTGGTTAACCAAATCGGAGAGAGATGGTGAGCAGCAGCCATCCACTGCGCTACTCATTCTTGGCGGGTAAGTTCATATGCAGTACACTTTT
>V300016263_L3_WHPEAkcfEAAARAA-541_1_paired_trimmed_paired_merged_contig_62537
AATGCCACACTGCGTCCAATTTCCCGAATACAGTGGTTGATATCCCAGATTTGACTACTCAAATGAATGATAATCACTTTGAATTTCCTGATTACTTAAATGAAGGGCCTTTCATCAGTCACAATGACATTAAACAGTCTGAAGAGGATGTGCCAAATGTTATGCCGGATATATGTCCTCCAGTATCTGCTTTCTTGGGGCCGAAATGTGCTCTTTGGGATTGTTCCA
>V300016263_L3_WHPEAkcfEAAARAA-541_1_paired_trimmed_paired_merged_contig_62538
ACAAGTCTTTCTTCCTTCATTTTTTAAGCTTCTCATTATCCGTAGACGTCCCACTGCCGTTAGCACTTTTTTTAGTACTCCTTGAACCTAGTGATTTACAACCACCCTCACTGAAGACTTTCTATATATCTGTCTCCATCCAATCAAACGCGGGGCCCTCAACAACCAATGGAGCTCGCCTTCTACGGGACTGGGCCCATCTCCTTCAGCTGGCGTTAGGAGGACCCCAAAAAAAAAGGCAAGGGTGCCCGATGGATACAGCCGGCCGTACGGATTCGGCTAGGGCCGTCGAAACTTCTCCCTTCCTAATCCCAAACCGAAGCAGCTTTTGCAGTTGCCGCCCGGTTTCAAAGTTACAAACCGGAAGAACGAATAGCGCAGAACAGATAGAAGTTTTTTCTATATGAAAACTTAGGTAAGCTCCCTCTGGGCGAGAGACGACTCAAGAATATTATCGACCAGTCTACCTTCAATTTTTTAACTGCTG
>V300016263_L3_WHPEAkcfEAAARAA-541_1_paired_trimmed_paired_merged_contig_62539
GCTCATCACCGGCTCAACGAAAGGTCATTCACTGTTCTTTCGTGTTTTCTTGTTTTTCGACAAATATTGGGTCGCGGTTGCTGCTTCCTGTTGGGTTTTTGATATGGGTTTTTATGGCGTTTGCTCTTTTCAAGAATATTATATTGAATTTTCTGGATTTCTGACTGCCGGTGCATTCAGCGCACACACGAAATTGTCATGGTTGCATATATTCCTCATGAGTTATGACTGACATTTTCTAGTTTGGACACTGCAACCTCAACCTGTTTCCTGTGCAATGTAGAGAAGTTTGATTTTAGAAATCCGAATACAAGGCGGTATAGTTTGGGCAATGTCGAATTACATTTGGTGCAAAATAGCTATCTTATGCTCTTCCATTACTTCATTCGTTCTGTTATTGGATTGTATTCTACAGTTTCTACTTATACTTAAAAATTAATAATAACTGTCGCTTGTTGAGTGACTAAAATAACCTGCAAAGCAAACAAGCCCTGGGGTTCGGCGACACCTATGTGAGGCCGGCTAAGGACCCTCCATAGGTCAACTCCTCTTCAGGAAGCTTACGATAATTGAAACTCAAGAAAGAGTTAAAACTTATGGAGTATTTTGTACCTTCGATTGGTCATGGTGAGGGTGGTAGTATACTGATAGGAGAGCTTGCTAGCTGAGGGATTGCACACTAGATTTTCTGTAATCGTTGTGGGCGTCAAAGGTGTTTTCTGACTAGGTGTGAATATCTATGAATCCTTCTGTGTTGGGCCTTGGCTTCTGTAAATTTTGGAAGCTATGTGTTTAATTATGCCGGTGTCTATGTTAAATTATCTTTTCTGCCTATTCTTGAGCTGAATTGACTTTCTGCCTGTGCTACACCTCAGCCATCTTGGCTTAAGTTGTTTAAGCAAGGGTTGGGGTCTTCCACAACCTGCAGCTCAGGCCTATGATTTTGGTGGTGTTGCCAGCTGGAGCTAAACGACAACTTAGTCTTTTTGTTCAGTGGGCATGTGGCAGGACTAAGTCGTCTTTGGTCTCACACTTGCAGTGTCATGCATTCAGAGTTTCACATTGATTTCTATCATTTATTATGCGACCAACAAATTTATTTATTTTATATAACTTTTTCAGTTCCAATATGCTCTGGTTTTTCCCTTAATTTTAAATCAGGTATAGGATATGCTCTAGCCAAAGAGTTTCTAAAAGCAGGGGATAACGTCGTAATTTGCTCAAGATCAG
>V300016263_L3_WHPEAkcfEAAARAA-541_1_paired_trimmed_paired_merged_contig_62540
AGAGAATACGCATTTCATGGCACGCTTGCCCCAGCTATGCCTTAACTTACAAGTTACTTCTTTCATCTAAGAGCCAGATTCCTACAGCACCACCATTGGGGGGCAGTGAACCAGATAGGCGCCCAACAGTCTGTATTGCCACGGAACCGAAAATTCTCTTGATTGTCGTCGCCAAGCTTGAACACACCCCAATCCCTTCTGTCTGGGTCAAAACGAGCTGGAATTCCATAAA
>V300016263_L3_WHPEAkcfEAAARAA-541_1_paired_trimmed_paired_merged_contig_62541
AGAGATGCAACCGCTCAGCCAGTCAACACCATGTAGCCATTCAAATTCATAAAGTTGTATGCTTGGTGCTCATTCAAGTTTTGATTTAGCCTTTCATTGTGTACTATGTTGAGGTGAAGATGAACCTTTTGCTATAAGCGCCGGGTTATCTCACATTATTCCGATAGTATATTGATATTCACTCTGAATCGTTGCACTGCAATAATGTAATTTACAGCACCGTAGTTTCGTTTCGCAGAGAAAACATGGCTGTGTTCGCTTTATTGATCAGTAATATTACA
>V300016263_L3_WHPEAkcfEAAARAA-541_1_paired_trimmed_paired_merged_contig_62542
TCTCTCTCTCTCTCTCTCAGCTTTTTGTAGTATTAAAACCCCAAAAACCACCCAAGAAACACTATAACAAGTAAACAGCAGCACAAGCACAGCAGGTAAAAGAAGCAAAGCAAAGAAAGGCTGCTTCACTCTCCATACTAAGGAAAGGAGAGCGGTTTTATTAGAACGTTAGGATGGAGCAGGAGCTCTTCTTTTCGTGGCTCAAATTTGTTTCCATATCTTTAATGGTGTTGGTTTTTTCTCTGAGGATGGCCGTGGTTCTCTGGTGGAGGCCCAGAAAAATTGAACAACATTTTGGGAAGCAAGGGATCAGAGGACCCCCTTACCGTTTCTTCATTGGAAATTACAAAGAACTTGCCGGCATGATGATCAAGGCCTCCTCTCAAACCCTTCCTTCCTCCTCTCACCATATTCTCCCTAGAGTTCTTCCTTTTTACCATCACTGGAGAAAAATCTATGGTGCAACATTTCTTGTGTGGTTTGGACCTACAGTTCGACTCACTGTTGCTGATCCTGATCTAATTAGGGAAATATTTACCTCGAAGTCAGAATTTTATGAGAAAAACGAGGCTCACCCACTTATTAAAAAGCTGGAAGGTAATGGCCTCCTCAGTCTCAAAGGTGAAAAATGGGCTCGCCACAGAAAAATTATTACCCCTACCTTCCATATGGAGAATGTCAAGTTGTTGATACCGGTGATGGCAACAAGTATAGTAGACGTGATGGACAAATGGTCAGCAATGTCCAGCTCCGGAGAGGTAGAGATTGAAGTTTCCGAGTGGTTCCAAAACCTAACTGAAGACATAATTACCCGTACGGCGTTCGGAAGCAGCTACGAAGATGGAAAGGCTGTTTTCCGGCTACAAGCTCAGCAAATGGCGTTTGTTACCGATGCTTTTCAAAAAGTTTGCATCCCCGGTTACAGATTCCTGCCCACAAGAAGGAACATAAATTCTTGGAAATTGGACAAGCAAATTAGGAAGTCGTTGATAAAGCTGATCGATCGACGGCTAGAGAATTCGAACTGGGGCGACAATGTGCATGATAAATGTCCAAAAGATTTACTAGGTCTTATGATTCAGGCCTCAAATTCTTCCCCTTCTTCCAACATCACTGTCAATGACATTGTTGAAGAATGCAAGAGCTTCTTCTTTGCGGGAAAACACACCACATCCAATTTGCTGACATGGGCAACGGTTCTCCTAGCAATGCACCCACAGTGGCAGCTACAGGCACGTGACGAGGTGCTGAGGGTGTGTGGATCACGTGACATACCCACAAAAGATGATGTTGTAAAGCTTAAGACGCTGAATATGATCCTCAATGAATCACTACGATTGTACCCACCTGTGATCGCGACGATCCGGCGGTCGAGAACAGATGTGGAGCTCGGGGGATACAAGGTCCCACGTGGGACCGAGCTTCTGATTCCGATCATAGCCGTCCATCATGATCAGAGCATATGGGGCAATGATGCAAAGGAGTTCAACCCGGGACGGTTCGCGGAGGGTGTGGCGCGGGCGGCCAAGCACCCGGTGGCATTCATTCCATTCGGGCTTGGGGTCCGCACATGCATCGGGCAGAATCTAGCGCTGTTGCAGGCAAAACTAGCCCTTGCCATCATGCTTCAACGCTTCTCTTTCAGGCTGGCCCCCACCTATCAACATGCACCTACGGTACTGATGCTACTTCACCCACAATATGGTGTACCCATCATTTTCCAACGCCTGCCACAACATGATCAGGGTCAAGATCAAGATCAAGATCGAAATCAAGGGCCATGATCTCTTATTGTCACTATGCAATACCAGTCATTTGCGTGTGAGTGTGCCGTATGATTGGAAGTGAATTGATCGAAATACCCTTTTGCCCTTTTTTTTTTTTTTTTTTTCCTTTCTTTGTCTTTTTGTGCTGGGTTTCCTTAAAATTATGGAAGCTAAGCTTATTAAGGTCAAAGGTAATATCTTAAGAGAAAGATGTTGCACTCCCTTTCATCTAGCTTTTTACTGACCCTCATGACCATGGTTTTCTTACCAAAGGGGAAAGGGAAAAAAACTAACCCTGGCGTGTAAGCGCTTTTTTATTTTTTTTTCCTGAATTTAATTAGGAATTAGTGAATTCCTAACAACTAGGTTAGCTTCCCTTCTCTATTGTTTGTATGTAATGTATATTCCGATCTCTTTTATTCTACAAGGGTTGTGAAATCATTCGCATCAATGGACCTTAGTTGGTTACATATCTCTGCCTTTGAAGAATTTCACTTTTTCCACATTGAATTTATTGGGCAATTTTTGAATGTGGGCGTAGTTCTATTGATCAATCAAAGCATGTGTTATCTTTTATGCACTCG
>V300016263_L3_WHPEAkcfEAAARAA-541_1_paired_trimmed_paired_merged_contig_62543
GAGGTGGTTCTCTTCTTCTTCTCTCTCCTATTCGTTGTTTGGTTTCTCGGAAAAAATGAACTTGTGGGAAAAGTGTAGGAAAATTTGGGCGTGTGTTTATGAGTGCATGTTTGAGTTCGTTTTTCTTGCAGAAGGAGAAACAAAGCAAAACACAATTAGCTAATTTTCTTTGCGTATGCAAATAGCTCTACTCTGGATTCAGAAACATAGTATGTTTTGTTTTCTTCCTGCGTTTTCTGGGTAACCAAACAGAGCATAAACAATTTTTGGGCTTTTATTTATTGCGGCCAGGGGATTGGGGTTGGTTGTGAAATCTGTTTAATTTCTTTATTTGCTTGAAATTGGAGAGAAAATTAATTAGATCCATGAATATGGTTTGAATTAATTATCGGTCCATTTTCCTTGTTCTTGTTTGTCTTAATTCAGATCAGAAAAACTTGGGTGTTGAATTGGTTTTGATGTATCAAGATACAGTCAAAGTTATTACCTGTTTTATATAATTTTGGTTTTTTTTATTTTTTTATAATTTCAATGCTTGTCACAATCAGCTTTAGAGCCCTCCTGCTGTATACAATTTGACAATTTTTGGGGGTGAATGAATTTTGGAATTGCAAGTGGAAAATCAGGAATTTGTTTTCAAAGTTTGAATCTTTACCCAAGTTACTTTTTTTTAATTGTCATATCTATTGCGTACAGTATCCTACTTTTTAAAGATTTTTCTCGTGTCATATCGTATCACGGTATCCATAG
>V300016263_L3_WHPEAkcfEAAARAA-541_1_paired_trimmed_paired_merged_contig_62544
TAAAACAGGTAATAACTTTGACTGTTTGTTGATACATCAAAACCAATTCAACACCCAAGTTTTTCTGATCTGAATTAAGACAAACAAGAACAAGGAAAATGGACCAATAATTAATTCAAACCATATTCATGGATCTAAATAATTTTCTCTCCAATTTCAAGCCAATAAAGAAATTAAACAGATTTCACAACCAACCCCAATCCCCCGGCAGCAACAAATAAAAGCCCAAAAAATGTTTATGCTCTGTTTGGTTACCCAGAAAACGCAGGAAGAAAACAAAACATACTATGTTTCTGAATCCAGAGTAGAGCTATTTGCATACGCAAAGAAAATTAGCTAATTGTGTTTTGCTTTCTTTCTCCTTCTGCAAGAAAAACGAACTCAAACATGCACTCATAAATACACGCCCAAATTTTCCTACACTTGTCGCACAAGTTCATTTTTTCCGAGAAACCAAACAACGAATAGGAGAGAAGAAGAAGAGAACCACCTC
>V300016263_L3_WHPEAkcfEAAARAA-541_1_paired_trimmed_paired_merged_contig_62545
ACTCCTCAACCCCCAAAACCTTGACCCAAACCAAATATTGTGGATTACTTTACTTTACAAGAATAAACATGATTAATAATAATAATAATAATATTAATATTAAAACATTCCTCGAGAAAATGATACCCGAACCATCAGCTTCATTTCTCCCTGCCATCTATCTCTATGGAAGCGATGTGGGATATTTTGTGCCAGTAGCGTCCTTTTCCTGGTTGGCATCTCTCTTTTAGCACTGGACACCTAATGATGAAAAGTCTCTCTAGTGAA
>V300016263_L3_WHPEAkcfEAAARAA-541_1_paired_trimmed_paired_merged_contig_62546
TCGACACTGCTGCTATAAAGGATGGGTTAGTGAGTTTGGCCTTTTAATGTCTGGATAATTTTTGTTGAACATCAAACATGGATTTTGAAAATTTGTATGATCTTAACACACACACACACGCACACACAGATTTTCAGTGCTGAAATTTTTAAGATGTGAATTAGTCAGTAAGTTCAAGTTTGTTTATTGTTCTCTCTTCTCTGCATCGAAGATATCTCTACGAGTTGGACCAGCA
>V300016263_L3_WHPEAkcfEAAARAA-541_1_paired_trimmed_paired_merged_contig_62547
GTTCTACACACCATTCCTGAGACATATATGGACATGGCTGGGTCTTACACCGGCCACAAGGAGTAATTTTATCTCCCACTTATCTGCTGGTTATAGTTGCATCATTGTGCCTGGTGGAGTGCAGGAGACATTTTATATGGAGCATGGCAGTGAGATAGCATTCCTCAAGTCGAGAAGAGGATTTGTTCGCATAGCCATGGAGCTGGGTAATCCCCTGGTTCCAGTTTTCTGCTTTGGTCAGTCAAATGTTTACAAGTGGTGGAAACCAAGT
>V300016263_L3_WHPEAkcfEAAARAA-541_1_paired_trimmed_paired_merged_contig_62548
ATGATGTCTTGGAGAGTGATGCGTATGGAGAAGAATTTGAAGACGGAAATGAAGATAATGGTTGCGCTCATTTTGATGAGAACTCGGAGGGTTCAGAGTACCACGGAGACTTTGAAGTGAAAGAATGTGAAAGGGAAGATCCTGAAGTTTCATTGTCTGATCCTCAGAGGGCATCTGAGTTGAACGATGAACATATTCTGGTGGATATTAAAGATGATAATCCCGAGGAAACACTTCAAACTGGAATAGGTTGTGACATGTTTTCTTCAAGTATCGATGAACTAGAGACCGATGTAAATGAGAATCATAATGGTGATGTTGTGAATGCTGATGAATCACATAATTCTGTTAATATGAACCCCAAGACTGTAGCACATGAGGAAGTTAACATCACCATTGT
>V300016263_L3_WHPEAkcfEAAARAA-541_1_paired_trimmed_paired_merged_contig_62549
ACAATGGTGATGTTAACTTCCTCATCTGCTGCAGTCTTGGGGTTCATAGTAACAGAATTATGTGATTCATCAGCATTCACAGCATCACCATTATGATTCTCATTTACATCGGTCTCTGGTTCATCGAGACTTGAAGAAAACATGTCACAACCTATTCCAGTTTGATGTGTTTCCTCGGGATTATCATCTTTAATATCCACCAGAATGTGCTCATCGTTCAACTCGGATGCCCTCTGAGGATCAGACAATGAAACTTCAGGATCTTCCTTTTCACATTCTTTCACTTCAAAGTCTCCGTGGTACTCTGAACCCTCCGAGGTCTCATCAAAATGAGCGCAACCATTATCTTCATTTCCGTCTTCAAATTCTTCTCTGTACGCATCACTCTCCAAGACATCAT
>V300016263_L3_WHPEAkcfEAAARAA-541_1_paired_trimmed_paired_merged_contig_62550
TTTTCATTCGAATTTTGAAAAAAAAAAAGAATGAGATAAGCAAAATATAGGATTATAGTCACAGACGTGTAAGGAAGAAGGGGCAGGATTTCCCCCGTTCCTAAATAACTGCTTCCGCTTTACAACCAGTTGGGGCCTCATAGAAAAGGCTGAATGTAGACGACAGCTGCCCTTCTACGGTCCTGAAAAATTAGCGGACGCAAAGGGCAGCTGTCACAACAAAATTCACAGCCGGGCGGGATGCTCCTTCCTCCGGCTTAGTTACCGTGAACAGGTTGACACCTTGTATTCTACATGAATGAATAATTTCCAAGTTCAGCTATATGCTCTTACGGCTCTTAACATCGACTGCCGGATAATCAATGGCAGAAGGTAGATAGGGGTGAGTGCCACAGCAACAATTTGCATGTGTTTTTTATCAGAAGAGTAGGTTGAGGTACAAGACGATCCACCCAGCCATGGAGAAGATGGCGAATATGTGCACCCAGAACAGGACAGCTGCTGCCTCTCTTCCGCAGCCTCTTAAATTTGCAACAGCACCAGCAAGGACAGATGTAGGCATCGTGTTCTGGAGCAGCAGGACAAATC
>V300016263_L3_WHPEAkcfEAAARAA-541_1_paired_trimmed_paired_merged_contig_62551
TAAACATCATATGACCGCGCCATTTGCACTATACGAAAACCAAGTATAGCAAATAATAAAGGGAGCATTCATGAAAAGGGCTTGGACTAAGTTTATTTTAACCAAAAATCATACTATAACTTTATTCAGACCGTTGAATAAAGCCAACATTTCAACAATTCAAAAGACCATATTACCATAAGATAAACCCCTCACTACCTAATAAACCAGAGTCCTAACAGTGTAAACATCATATGACCGCGCCATTTGCTCTATGCCAAAACCAACTATAGCAAATAATAAAGGGATCTTTCATGAAAAGGGCTTGAGCTAAGTTTATTTTAACCAAAAATCATACTATAACTTTATTTAATGAAAAGAATTAAATATTAATGAAAAACTCTTAAATTTTAATAAAAATGAAAAAAGAACTAAAATTTTAATGAAAAAAAGACACTATTTTAATATAAAAAAGTTAAAAAACAAATCTGACACGCAAGACCGATATGTCCATCACAGACATTGTTAAAACTAAACACTATTTATGAAATTGAACAATATTACATTAGTTCTTGGTCCACTTTCATAAATAATGCCTTAGTTCTTGGTTCACTTTCATAAATTATGCATAGTTCTGGGTTCACTTTCATAAATAGTGCCTAGTTATTGGTCATGTTTCATAAATAGTACTTAGTTATTAGGTCTACTTTCATAAATAGTGACTCTTTCTAGGTCCAATTTTATAAATAATGCCTAGTTATTAGTCACTTTCATAAATAGTGCTTAGTTCATTGTCATGTTTCATAAAGAGTGTATAGTTTTTTACTTAGTTTCATAAATAATAATTCAATTTGAAATCTTTTTCTTATTCTAAGCAAAAAAAAAAAAAAAAAAAAAGATTCTATTAATGATAACTAACAATGGGAGAAAAAAGAGACTGGAGGGAGACAAGGATCCTCTCTGGATCAGTTTTTCTGCGGATCCTCAAGATCAATTAATCTTAGAAGTTGAAATTATATCTTGCGGTCATGAACAAAACAAGACACCAACCATATTTCTCACTGTTTCACATCCCTAAATTCTCCCATCCTTCTTCGCTGCGGTGCTTTACAGCAACATGATTAGATTAGGGATGGGCAAAATACCCATGGGTTTAGGTAATTGCAATTACCCACCTACTTAAAGTTCACTGTTACGGTTATGAGTAACCATTTAGACGAACAAACAGTTATGAGTATAACTGTTTATCCGTGAAATTTAAATGGGCGTTTATGGGTATTACCCACGGTTATAACAGATATATATCGGTTATGAGTATTAACTGCGATTATAATGTGTATCCATTTACCATTTAATTTAATATGTGTATAATTTAAAAAAAAAAAAAATTAAAAACCCTAAATTTTTCGATTACAGATGAGTCATGAGTTTTCTTGAAGCATAAGTCCAAGCCATGATGCCCTCTTTGACATCCGCCCAAACCTTCACAAATTGAAACTTTCAGTTTATAAACGGTTATGATTAAATGGGTAAACGGTTATGGTTAAAT
>V300016263_L3_WHPEAkcfEAAARAA-541_1_paired_trimmed_paired_merged_contig_62552
TGGGTTTTACTTTGTGAAGGTGGAATAACTGTTGACTTGGATTTTACTTCGAGGTTAAACTCAATTTTATGGATTTTGAGTCCTCAAATTTTCAAGTGTGTTTATTGGGTTTATGATTTTTTCAGTCAACTATTGGTATGGGATTCGATTGACAATGACAACGTTGTTTGGTGCCAAGTCTAGATCTTTTGATCTAAATTGAAACCCTATATTTTTATGTTTGTGATGATCTACTTATTCATAGTACTTA
>V300016263_L3_WHPEAkcfEAAARAA-541_1_paired_trimmed_paired_merged_contig_62553
ATTTACTCATCCTCTTCACTCTGTGACCTGTTCATATCGATCTGTTTTTGCATATCTATATATTTGTTTTGATTAATTTCTTAGATCTGATTGTTCTTGTGCGTTTTCAAGATTTGATGCGTGAACCCATGTTTTTTTAAGTGTGTTGTGGTTGTTTAGTGATTGAATCTTACTTCTGTGGTCGAGATCTGACGGCCTGATTTGGGTTTCTTAGATACTGTATCGATTTCTTGCAGTATTCTGGTTTTCGGTTCTCAGAAAATCAATCGTTTTTGCTCCTGAAACTATTTTTTAGTATTTTGATTACTGAAATTTAGATCTAATCTGACTACGTGGTTAATATGCCTTCTGGGTTTTACTTTGTGAAGGTGGAATAACTGTTGACTTGGATTTTACTTCGAGGTTAAACTCAATTTTATGGATTTTGAGTCCTCAAATTTTCAAGTGTGTTTATTGGGTTTATTATTTTTTCAGTCAACTATTGGTATGGGATTCGATTGACAATGACAACGTTGTTTGGTACCAAGTCTAGATCTTTTGATCTAAATTGAAACCCTATATTTTTATGTTTGTGATGATCTACTTATTCATAGTACTTAACCCTCGTGAGTTCCTCCTTCTATTTGTTTATTTGTTGTTTTGATCTGAAGTTCTAATAGTTTTGGAAGCAATTAACATGTAGTAATTGGTTTTTTGATTTTGTTTTCGGTTGCACTACCCTCTTGACTATGAGGGGAATTTGGACTTGTCCTAACTTTATTGTTCTGTATTTTCTCGATTTTGGTTATTTAAAGTAGATTTTTCTCATTTTTGGTTATTTAAAGTAGATGTTTTGATGTGGGTATTTTATAATTTGTGATTTCTGGTCTATGTTGGCTGAATTTTGTATGGCTTGCAGATGAGCTTATCGCCAATG
>V300016263_L3_WHPEAkcfEAAARAA-541_1_paired_trimmed_paired_merged_contig_62554
GTCCCAATCTGAATATTGCCTAGCTTTGTAAGAGTATAATATTTGTAGTTATGACGGCAGAGAATAATGATGGATCAACATTCAAGTTAAGCTTGCTTTAGTTTCAGAATTTGGATAGCATGTGCCTGTATTCCTGTGAAGAAAATTTTTAATTTTTTTAATTTATTATTATTATTTTTTTATGGTTGTTGCATACTAACATAAATTTTACATGGTTTCTGATGTTGTGATTCTTTGTACCAGCGTCGCGGTCATGACAAGAGCTTTTCCTA
>V300016263_L3_WHPEAkcfEAAARAA-541_1_paired_trimmed_paired_merged_contig_62555
CCAAAGCCGGTTTTGAGAAGAGCAGGTCTCGATCTATCTTTAATTCTCTCTCTCTCTCTCTCTCTCTCTCTCTCTCTCTCTCTCACACACACACACACTCACACACACACTTACAAAATACAGTACTGAAGGGATTACGGATATCCACAGCAAGCTTGATGCTTGTTTTGACTGTACAATTTTACATCGATTTAGTAACACAAACCCGAATGAGGAAACTGACATCTTAAATACATCTACCTGCTCTTTGACCAGTCTGGAGGAGAGGCAGAGAGCT
>V300016263_L3_WHPEAkcfEAAARAA-541_1_paired_trimmed_paired_merged_contig_62556
AGTGTGACCGTACCAAAATCGCAAACAATTAATTTACGCGCTTTTTCACCGCAAAAATGTTGAGTGACTCAATCCAGTCCGGTGAAGCGATGAGGTAGCCGGAAAGTTTGAGACCAACCATTTCCGAAAAACCAGGCAGAACTCCAACACAAAAGGCAGAACTATGATAGTCCAAATGAAACTTGGTAAACGTTAATAATATAACGAGCGAAACAGGTCGTGTTCGTGTCCTTCCCGCAACAAGAAAGTACACTATGCAAAACATTAGGCAGGTGCTCCATC
>V300016263_L3_WHPEAkcfEAAARAA-541_1_paired_trimmed_paired_merged_contig_62557
TTGAGAGTTGAGAGTTGGAGAGAGTGAAATGAAAGCTCACAAGATGTTGACTTCTCCATCTATCTCTATGCAAGGAATGCGAGCTACCTTCTCATACCTCTTCTTCAGATACCTCTTCTTCAGAGAAGGACAATTCCAGATTCTCAGACAAGAAAGAGATGCCGGAAAACCCTCTTTTGGCAGGAATTTGAGACTCTTGCAGTTCGAAATGTCTAGGTGTTGAAGAGAAGTGAGGTGCTCAAGTCCCTTTCCGTCCAAAGATTTCAGATTCGATACATGATAGATTTTGAGAGTGTGAAGAGTGGCAGGGAGCAGCTGTTCATTGAGCACCTTCTCCAGCAGATCCTTGTTTCCTAAGATCCGAAATTGTCGAAGAGAGACAAGCCCTTGCAATCCCCATTCCACTGAAGGCCTCAGTCTCTCACAGTCACTCTCACAGTCACCGATAGATAATGATTGTAGGTTGGGAGGCAAACCCCCTTGTGCTAATGACACCACATTTGGAAGCGGGCAATCCCCCGTCGACAATTCTTGAAGGGCGGTGAGGGT
>V300016263_L3_WHPEAkcfEAAARAA-541_1_paired_trimmed_paired_merged_contig_62558
TATAGAGTTTATACATATGCTTTATGTACATAAATAATATCCTTGTGCTACATTTGAGGCATAGTGGCATGTTACACTGTCCAATAAACCTTAAATATTCAAAACCATTGACTCCTACTAATTTAAATGAATATATTCTAGGTTTAATAATCTGGGTCAGTCACTTCTCTTTCGGATTAGAACCTTCAACCCGCCGGCCATGTGAGCCGTCAGCCGCGGCACGAAAACCGGCTCACCGGAATCAACCGGTCGGATCTCGAACCGTCTGAGAATCGAAGCCACCACATATTTCATCTGAATAAAAGCCATGTCCTTCCCCAAACAAACCCTTGGACCTGCCTGGAAAATAGGCAACCTGTAAGGACATACCCTTTTCAGAGCTGATCTCTCCATGTCCGGTTCGAGAAACCACCGGTCCGGCTTGAATTCCAACCGGTCCTCCCCCCACAGTGCTTCCATTCTACCCATTCCATAGGGAAAATACGTCACTCTATCTCCAGCCCGAACTCGAGTCCCGTCAGGCAACAAGTCGTCAACTACGGCATGCTTCGAGTCCCAAGCAACAGGCGGATAAAGCCTCATGGACTCGTATAGGCATGCCTTCAACAAGCTCAACTCCAACAACTCGAAATCCGACATCTTTTCTCCGGCGGATTCAATCTCTTTCACCACATCTTCCTCCACACCTGGTTGGCGGGAAAGCAACCAGAAGAGCCATGTCATGGCCGCTGAAGTTGTGTCCCGCCCCGCCATGATAAAGCTTATCACCATGTCCCTCGTCACCTCCTCCTCGTACCCCGCCGTTATTAGCCGCGTTAGGAGGTCTTCGCGAGCTCCACTATCCGTCTCAGCTTCTTCAAGCTCCTTCTTCCTCCTCTCGATTATATCCATCACATAGGCATGAACTTCTTCAATCGCAACTCTAAGTTTTTGCTCCGAACCGACTCCAAGCCACCTCTTAATCTTCCAAATTATGAACATGGGAGCTGCTCCGCGCCTTGCGCAAATCTCCGACGCCGTGTCAAAAGCCCTTGCAAGCGGCGGATGTGGCAGAGAGGGATCCAAGCAGCACCGCTCAACTCCCAGAAACACCTTACAAATCACATTGAAGGTGAATCTCCTTAGCAACTCCTGCAAGTCCACCACTTGCGCCGTCGCCGCCAGCGACTCCATCAGTGGCAATAGACTCTTTTCCACTTCTTCCTCCAATGTCTTCGTCATGCATTCACGCAGAAACTTTGTGCCGAACTCATGACTTGCTAACTTGCGCTGGGTGCGCCAAACCTCACCATCCACATTGAATATACCACATCCCAAAAAGTCCCCAAGAATTTCGGTGAAGGGTTTGCCTTTTGGGAAGTTGTTGAAGTTGGTTTTGAGCATGTACTCGACATTTTCCGGGTTGGCCGTGACTACTGTCCGCCGTGCGCCGAAGCGGTCCACGATGATGGTGTTGGTAGTTGATTTTGCAAGGAGGTCGGTGTACCAGTCCAAGAGGCGGTTGCGGTTGTTGTAGAAGGAAATGAAGCACCCGATGACGGGATACCTCGGCGGGCCTTGGTAGGAAAACTCATAGACTCGCCGGAATCTCGAAAAAACCACATGCAAAACATAGAGAATGATTGCTAAGAAAACAATGAATGTAGGATGTGTGAAGAGCAACATGGATATTTCCGTCTTAGACATGAACTCAATGAACTCAGACTAAGCAAAAACTAACTTTCAGCAACCGCAATGTTTTATAGGGGTCTGAATAGTTAATTATTTATTAATTATCATTGT
>V300016263_L3_WHPEAkcfEAAARAA-541_1_paired_trimmed_paired_merged_contig_62559
TTTCTCAAAGATGAGGCATTTCATTGTCTTTAATTGTCAAATAATGTTATCTGGTGGTTGCAAAGTAATACATACATACATACATACATATATATATATAGCGGGTTAATAATAAACAATCTGTTTGGCTCTAATTTTTTTGATAATTCGGTATTACTGGAAAGATAATGTTTCGTTAACGATACGAGTATTCCGAGTTTTGTTAATTCAGTAAAATGTATTGTAGGTCATTAAATTTTGACATCCGTTTCACTAATACTACATCTATTCTTAGCAAATATAACATGA
>V300016263_L3_WHPEAkcfEAAARAA-541_1_paired_trimmed_paired_merged_contig_62560
TCTCTGTTTTTTAATGCCATTATCTGCACCCAATAAATTTATCAGCGAAAAAAAGAAGGTCTATTTCATAGTCGGACTAATTCAAAGGTGTAACAAAAAAACACAAAAGATCTCTACTGTTAGAGTGATGATTGATTACCCTTTTAGCCCGCGAATCATGACCAATTAATCAGTGCATCAAAAAGTTGAATCTATCTTGGAAAAAGCAACTTTATGTAATCAAAGATTATTGGTTCAGGGGACCCCAAATGACCAAACAGTTATAAAGGTCCTCAATAATTATGATACAACAATTTGATAGTCAAAAAAGCAAAAATCTTTTAGATGAAGGGCAGATGATTAATTTCCGAACCATAATCAACAGAACCAGACCACAATCATATCCAAAACTCGATTAGAGCGACAAGTCTAACTTAAACAACGAAAATAGAGATTCAGAACTGCTATAGCTAACTTGACTAAGTCGGTTTGTTGAGACATAACTTGATTTTCTTCATTTCATGGGTACTTTTAAAGATCATTTATTCGAATTGAATTAACCTCAGCTTGAAGTTTTTGGTTCCG
>V300016263_L3_WHPEAkcfEAAARAA-541_1_paired_trimmed_paired_merged_contig_62561
GGAACAATGGTTTCTCCAACAATTTTTGCCTGGCGTAGTTTGTCTTATCTCATGAGTGACAAGCCTCAGGAAGCTATAAACGATGCAATGCAAGCACAAGTAGTTTCCCCACTTTGGCACATTGCATGTTATCTTCAGGCTGTTGCCCTTTCGGCCCTTGGAATGGACATTGAAGCTCAAGCAGGACTTAAGGAGGGTACTACGCTTGAATCCAAAAGGAGTAAAGCAGTTGGACAAAAGTGAAAATCTAGTCCGGTCGACCAGGTGCCCAGTTTTCCACTTCTTTCGGTTTGGCTCTCAGCATATATAGGCGTCGATCGCTCGTAAGGTTTAAAACCACTGGAGCCAAAGCTTCATCATTTCCATGGTATTAGATTTTG
>V300016263_L3_WHPEAkcfEAAARAA-541_1_paired_trimmed_paired_merged_contig_62562
TCAAAATCTTCTCAAGTTTACCATCTACTTAATCAAATTGACAAGGGTTTTACACTTCATCTCTCTATTACTATTTGTTAGGATAGTCACACCAATGGGAAAAGATGAAAAAGTCCTGCATTCAACCGGTGTATACACTCTTCTCACAACTGCGTCTCACATGCAGGTCACGCGATCAACTGTTGAGAGTGGGTTTGTATATACGCCTTGCCTATATGAGTTTTTAGAACAGACCTGAATCATGCTAAAACTAAAAAGGAAATTTGTGTATTCAGATTTCGTTCTCAGGAGAAAACGATGGTAAGTAACTAACAACAATCATTACATCACTAAATCTGAATGGTACCTGCAATACGATCGCTGGCATCTATCCCCATCAGATACAATCTATGCTGGATGTTCAAACGCTTCAGAAGAGCAGGCTCCCTTCATTGCGAAGATGAGGTAATCCAGCATCTCATAGATTGAAATCGAACGAGGATGTAATTTATCAGCAACATAGAAACAATGAATCTTGGAATTAATGCTTATCCAACTGCATCCGGGCTCCTTCTTTAAACCTCTTTCTTTCATCATTCTTCTCATTTCCGCTACAGCATCCCATCTCCTAGACGATGCATAAAAATTTGAAAGTGAAATATAGTTCGAAGGGTTTCTGGGTTCTACTTTATTAAGGAATCTATAAGCTAGATCTTGCATGTCATGATTCCCATGCAACACAGAAGCAGTAACTAAGGCCCCCCAAACACTTGGACCAGGTTCTACAGGCATTGTTTTGATGAAATTTAATGCTCGATCAAGCTCTCCTGATCGGCCTAACAGATCCACCACACAAGCACACATCTCCACCGTTGGTTTAATTCCAAAATCAGCTGTTACAGAGCTATATATGGAAAGGCCTTCTTTTACCAATCCTGACCTTCCACAAGCAGAAAGGAGCCCAACGATTGTTATCGGGTCCAGTTTGATTCCAAGATGGAGCATCTTATTATACACATCAAGGGCTTCCTCACCCCTTCCATGTAATCCATATCCTGAAATCATTGAGCTCCAAGAGATTGCATCCTTGGAAAAAGAATCATCCTCAAACACTTGCCTTGCAAAATCCAAGCTCCCACATTTCGAATACATATCGATTAAAGCATTACACAAAGATACTTCACGACTCATTTCCTTCCTGATAGCAAATCCATGAATTTGTTTTCCGCCCATTAAACCAATGTGCGAACTACAAGCAGGGAGGACACTCACAAGTGATACTCTATTGGGTTGTACCCCATCTTCCACCTGCATCTTTTGAAAAAGAACCAAAGCTTCATCAGGAGCGCCATTCTGCACATAGCCATTGACCATCGCCGTCCAAGCATAAACATTTCTACACTTCATGTGGTCAAATACCCGCCTAGCCGAAGCTACTCTATTACTCCTAGAATACATATCAATCAAACAACACCCAAGATGAACGTCCGAACCCCACCCGAAATCCAATTCATACTTCACAACATAACAATGAAGTTCTCTCCCATGATCCCATTTCCTGATATCATCCCCTCCACACATAGGCAAAAGACTCGAAACAGTAAATCCGTCAGGTTTCACCCCATTCATCACCATGGATTTAGCAATTTCCCAAATCTCCTTATCAAAATTATGATCCAAAGAACTTGTATACCCCGCTATTAACGCATTCCAAGACCCCACATTTCTTTGAGGCATTTCATCGAACAGTTTCCGACACTCATCAATCCTCCCGCATTTATAATACAAAGACATCACAGAATTCACAACAACGGTATCCAAGACAAACCCGGCTCTCAAACCCTTCCCATGAACATACCTTCCGGTAGCCAAGTCGCGAACCTCGCTGGAAACTTTCGCCATGGTCGCCAAGGTATAATCATCCGGTACTACATAACTATTGCACATTTCCACAAACAGCTCAAAAGCTTCATTGTACCCACAATTCTTCACATACCCGTTAATCAGTGAGTTCCATAAATACACACTCTTGAGAGGAACCGAGTCGAAGATGAGTTTCGACTCGGTCGGCTTTCCGCAGAGTGCATAAGCAGAGATGAGCTTTGTGGCGAGGAAAGGGTTTTGTTGGAGGCCATGAGTGAGAATGTGGGCGTGAACTTGTTCGGCGAGCGAAAGGGAATGGTGGGTTCCTGCAAGCTGAAGAAAATGGAGGAGATTCAGGGGAAGGTGGACCGCAGTGGCGCAAGTGTAAGAACGGGAGGTTGTGAGGGCAAATGTTTTGCATGCGTACGAGAGGTTCATCACACACGGAGAGATCGTGGGTTTTTGGCGGGAGATGCTGGGGAGTTGGTTAATGGCCAG
>V300016263_L3_WHPEAkcfEAAARAA-541_1_paired_trimmed_paired_merged_contig_62563
GTGACAGAAGGTGTGCCATGTAATGCTGCAACCATGCAGACAAAATGCATAAGTGAAAAAAGCACTGAATGAGCTTTCATTCTATGTAACAGTTTACCCATGGAATTGTTGAAGCAAAATTTGGGGCATCAATACATAACTGAGCTAACAAGAATCATAACCGCTTCTTACGAACGCTGAGGAGAGTTCACAAAACAGGTCAATCGACATAAAAGTGAACTCTACCCTTAAGTTAACAAAGACGAGGAGGGTGGAGGAAGCAGTTTAGTGAGCGTATAATGGTGCTTGTTAACGCTTGCATAAGACCAAAGGTGTCTCTTTTGAGATAGCTGAAAACCCTACACACGATTCCTATAGCCATTCGTTTGGGAAAGAAAACAAGTATAACAATGTAAATGTAGATAGTCACCGCTCTGGTAGGGGTCGAAACTTTATTTTCATGACAATGTTTGACGCAGCACATTTTTCATGTTCGTCTCCTTCAGTTTGTAATTGTCTTACAATGGGAACATATGAATTCTTAAACCAAAACTGAGAACCACTCTACCCTGCGGGATACGAACAAGATGGAATGACGAATGAGAATGCTTATGCAATTTTTCTAGCTTCTAAAAACAAGAGATGCTGAATCCGGAAGCGTCAAAACACCAGCAACAGAAAAATTTGTGCATTAACATAGCAATTCTCACAAGAAAAACAGAATATCAAAACGTAACTAGAAATGCAAACTCAAGAAGAATCGAGTAACTTACAGCATGGTACGCATAGGGCCCCTT
>V300016263_L3_WHPEAkcfEAAARAA-541_1_paired_trimmed_paired_merged_contig_62564
TTGATACAGGAAATTGAATCTGCTAAGTCATCATGCCTAAAGATATCGGAGTTGAAATTGTTGTATTCCAGAGCCTGTGAACTTCCAGTCTATGTGAAAGAAAGTGAAAATTTGCTACAAAAAATTTCATCTGCAGAGGTCTTGATGGAAGGCATAAGAAAATGTATCTCAGAGACACGTACTGCAGCAATTGGGATTGATGTTGTTTACAATTTGAATTCAGAGATTTCTGAGCTCCAAGTTGAACTCCCAGACATGGATAGGCTTTCAGATCTATTAAGGACGGCTGAATCATGGCGTGCTCGATGTGGTGAAATTTTGAAAGGTCCTATTAGCCTTGAGGATGTTGAGGCGCTTCTGAAACAATTGGATGGTTTTACTGTTAACACACCAGAGCTGAAGCTTCTGAAGCAGTACCGCATTGATACAGTTTCTTGGATTTCT
>V300016263_L3_WHPEAkcfEAAARAA-541_1_paired_trimmed_paired_merged_contig_62565
TGTAAAGCTTGAGTTGTTCAACGTCCCCGACTTTATTTGTTGGGAGAAAACTGGCTTCTCTCATACCAAGTTTCTTCATGAAAGCATCCACACTACCATATAAGTGACATGTGACTGACTTCATCATCCATATTCTCTGCTCATTTACCCAATGTTGAAATGTTGATCCTGTTGCGAGCACCTCGTATAAATGTTTTGAGAGCGATGATAGGAATACAAACGAAAATACGATAAAATACGTATTTGAAACCTCGGGGTACAAAGGAATGCTATTGAGTAGACACACTTGAGGAATGACAGCAAAGCACCAGAGTGTCAAGAAATAGAAAATGGAGAAGAGAGCAATTTCTGCATAACAC
>V300016263_L3_WHPEAkcfEAAARAA-541_1_paired_trimmed_paired_merged_contig_62566
GCACATTAGTTATTTGTTGTGAAATGTAATTTGCTCGTTGAAGATCTAGGGCGTGGTTTAGGAGTGTTGCAAAAACCAATTTTGTTGTTTGAGTCGTTCTGTAAGAAAATATTCTTGCTCATAAGCGTTGTACTAATCTTCTTTTATTTCTTGTAAGTTTTCATTGTCATCTTTCTCCATCACTATCATGAACGAGGATAGAAAATTGTGCATCAGAATTCTTTTTAGTTGTCAAAAAGTGATTTTAGCTTTTACAGAAACAATTTCACACAAGTAATTGTTAGAAGCACTTGAAATTTACATCGCATCCTCTGCATCGAATCCCCGGCGATGGTGTTGACGGCGGGAGGGGTTGAGAGGGTGCGGAGGTAGAGGAGATGACGGCACCGCCTTCGGGATCGTAGTCTGGATCGATGGCTTCACGGTCCCGTTCGAGGCAAGTTGAGATCGTGGCTTTGCGGACCTGTTCGAGGAAGAAGATGAAGCTACAATGGCTTCGCGGCTGTGTTGGAGGCAAGGCTTGCAGCCAAACTTCAGGATCCGGAGAGGATCCTTTCCCGTAGAGAAGGACAC
>V300016263_L3_WHPEAkcfEAAARAA-541_1_paired_trimmed_paired_merged_contig_62567
CATGGACTAGTTGTAATTAAGATTTGTGGGGGGGGGGGGGTGGACCCTACCAAGGTCATTGTCAATCCCGTATATAATAAATACACACAACGACGCAAACAACACAAATTGATACCATAACAATGTCATATTAACATTTGGACAATAATATAGCAACGATCTATCAATCCCACAACTAAATGATTCTATAATAATAACAGTAAACACTAACCCACCTCTTCATCTCTTTTTCCTCTGTTAAAACTGGTTGTGTGTCCTTCTCTACGGGAAAGGATC
>V300016263_L3_WHPEAkcfEAAARAA-541_1_paired_trimmed_paired_merged_contig_62568
CATGAGTTGGTGACCAATGCACAGCATTGACAGCTTTGGTATGCCTATTTAGAGCTACAGACATTCTTTGGGGCAATTGGCCAAGCTGCGATGTACCCTTTTTCCCTTTGTTTCTCAACAACGACATAACATCTCGACGAACGTCTGAATCCGAAATACTCCCAAAAACAGGCAAGGTCGTGACAGGAGCGTTCGGGTTCGGTTCGGGGACAGTAGGTTGGGTAGCCAATAACGCCCTCTCCCTCTTGGATATGTATCGACCAGGAACCGG
>V300016263_L3_WHPEAkcfEAAARAA-541_1_paired_trimmed_paired_merged_contig_62569
CCTAAGACGGCGTTCAGAACTCGTTATGGTCATTACGAGTTTCTGGTTATGCCATTTGGGTTGACGAATGCACCAGCAGCCTTCATGGATTTAATGAACCGGGTATTCCAGCCTTACTTGGATAGATTTGTTATTGTCTTCATTGACGATATTCTGGTGTATTCTAAGTCGAAGGCGGAGCATGTTCGACATCTTACGTTGGTGTTGAAGAGGTTGAGGGAACACCAGCTATATGCTAAGTTTAGCAAGTGCCAATTCTGGTTAGATCAAGTTGCGTTCTTGGGGCACATCATTTCTACTCAGGGTATTTTGGTGGACCCTCAGAAAGTTGCAGCTGTGGAGAGTTGGGAGCAACCGCGAACCGTCACCAAGGTGAGAAGTTTCCTTGGTTTGGCGGGGTATTATCGGAGATTCGTTAAGGATTTCTCGGTGATTGCCTTACCACTGACGAGGTTAACGAGGAAGGATGTTAAATTTG
>V300016263_L3_WHPEAkcfEAAARAA-541_1_paired_trimmed_paired_merged_contig_62570
GAGTGCCAAGGTTTTTGTTGATAAAACAACCGGCATCAGCAAATGTTTCGGATTTGTAAGTTACGATTTACCAGAGTCTGCTGAATCTGCTATAAGTATGATGAATGGATACCAATTAGGGGGTAAGAAATTGAAGGTCCAGCTTAAGAGAGACAACAAAGAGAGCAAACCATATTGATTTGAAGGTGAGTTACACAAGGATTCGAGTCCTCTGGTCTTATGCAAACCGGATGTATGGGAGTCACGTCATCAACATCGTAGGGTGGATTTAGCTGATCTGCAATTATAGGGCTATTCCATCCTTCTTGTAACTTCCTCAAGGGATTGAAAGCCCTCAAACTTGTAATTCATGGTGCATACTGTGCCGATACAATCTGTAATTTGGGTATCAAGAAAGTTCATTTAGTCAGTAACTATCAATTTATTCATTCTACTCTCATGAACATCTGGATGTATACTTGATCCCTAATTCTTTCATTTCACAGTTCACA
>V300016263_L3_WHPEAkcfEAAARAA-541_1_paired_trimmed_paired_merged_contig_62571
TAGGGTTCATCAGCTGATACTTTCTGCATTCAAAGTTGCTTTCTTTATTTGTATTTTTGATGAAATTATGATGTTGAATTTACAATTTTCCGATTCTGTAATATATGCACCAAGAACATGATGCGCATAGATATGGTGGTTGCACTTTCATATATAGAAATCCGCCGATAACTAGGTTGCTCAAACATGAATGTGGTTGCTTGGGCTGCATTTTAGTACAGTTTGATATGCACCGACGTGTAAGTTTCCTTCTTCCTGATTTTGGATTGGAACCAAAGAAGGGTGAATAAAATCTAATGGAAGGATCACGATCGCGAATCCCTTTACTTCCTTCTGATCTTCCAGAATCCACCTCCTCTAATAATACTGGAAGCGCTCGTGGGCTGTCTAGTATTCAGGGACTGAAGAAGAGAGGTCACGGAAGTCGTTCTTGGATAAAGATTGATCTGCTTGGGAATATAAGCATTTTGGAGCTTGACAAGGCTACTATAATGAGACATTGTTCGTTGCCTGGCAGAGATCT
>V300016263_L3_WHPEAkcfEAAARAA-541_1_paired_trimmed_paired_merged_contig_62572
TCGTCTAGGCCAAGAGTCTAAAGGGCCTTCATTAAGGAGTAAAAGGTTTTCAGCTCAGACCGAGGCTTCCTTTCATGAAAATCGTGCTCCTGATGGTAATGTGGGGAACAAGTACGCTGAATTATCTGAAGCGTTGAATGATTTAGATTCACTTGATGATTTTGACCAAGTAAATGGGTTTCTTTCCGCTGCTGGTTCAAACTGTGCTGTTTCGGGCAGACAGAGATCATTTTATGACTTTGAG
>V300016263_L3_WHPEAkcfEAAARAA-541_1_paired_trimmed_paired_merged_contig_62573
TCAAAGTCATAAAATGATCTCTGTGTGTCCAAAACAGCACAGTTTGAACCAGCAGCGGAAAGAAACCCATTTACTTGGTCAAAATCATCAAGTGAATCTAAATCATTCAACACTTCAGATAATTCGGCGTACTTGTTCCCCACATTACCATCAGGAGCACGATTTTCATGAAAGGAAGCCTCGGTCTGAGCTGAAAACCTTTTACTCCTTAATGAAGCCCCTTTAGACTCTTGGCCTAGACGA
>V300016263_L3_WHPEAkcfEAAARAA-541_1_paired_trimmed_paired_merged_contig_62574
GCACCAGATAATAAAACAATGCCTGTAGACCAAAAACAGAAGGCTCATAAACTTGTGGTAGTCGTGGACGGCATTGCAACCTTCCTTTTTTATAAAGGCAAAAAAAAAAAAAACGGCGCGACGCGACTTATAAGCCATTTTCTCCAACCCTTTTGGGTTTGTGTTGTGTGGCTCTCTTTTCTTATCCCTCTATCACCTGCTGCAGCCTAACCTTTTGAATCCCACCTCTACCTTCTGCTTACATACAGCATATGTCATATGTTCTTCATTCCTTTCTATTAGTTTCCAAACTTCCGCCCACTTTAAAGGCGTTTCCATGCAATTTAAAGACCATGTCGAGTCAAGACAATGGCTCACCTGAGTTCCCCATGTGGCCAGAGTTCAAGCTTCCGGACTTGTTGTCCACAGACACCGTTCGACAGGTTCATGCAACTATTGAGAACGAATGGGATCCTCTTCAGCGGTCGGGTTGCCAGACGGCAGCTGGGAGAGCCTTGTGGAATCATGTCATTCATGACCCCCTGGCAGACATACTTGCAGGAGAGTCGTACCTTAAAAGTTTCCATGAGAAGATAAAGAAAGACTGCGTCAACAAGGCGCGAGAAATCTCTGGTGTAATTCTCGCAGTTCGAACGCTCTGGTTTGATTCAAAGCTTGAAGCAGCACTTCATTCGTTCAACGATGCAGAAGCACAAGTAGTTTTTCTTGGGGCAGG
>V300016263_L3_WHPEAkcfEAAARAA-541_1_paired_trimmed_paired_merged_contig_62575
CGTTTCGTCACATCTTCACATTCTAATATTATTGTTTGATTGTCCTTTACCCGAAAAGACTCTCTACGTTCCATCGTCGTTACGGAAACAACCACTTCATCTCCACATTCTAATATTATTGTTTGATTGTCCATTTTCCAATGGCTCAACCATGTTATCTCTTCTGGATCACAGTGACAGTAGAATCGTGGACCATAGATCCATTTCATACCCTTGCTCTTGTTACTTACTTCAATACTCATTACTGGCTCAG
>V300016263_L3_WHPEAkcfEAAARAA-541_1_paired_trimmed_paired_merged_contig_62576
ACAAAATGAGCTAATAGAACCCCCACCAGAATCATCAAGTGAAGAAATACAAGTCCATTCAAGCATAAGGTTTGAGATTTCTCTCTGTGCGAATGAACTTCGTCCGGGTATGGGGGTGAAAGCTGCTGCTGAAACCTTTGCTGCACATCGTGTATCTGCAGAGGATTTTATAACTTCTGCAACATCAATTTTGAAAAATGAAAATCTGATTGTCAGATATAAGGAAAGATACTTTTCGTGGGAAAAAGCAGCTCCTGCTGTTCTTGGAATGGCTGCTTTTAATCTAGATTTATCTGTTGAGCCCGAGGATGCAATTCCTGTCGAACAAGATGGCTCAGAAAAACCAA
>V300016263_L3_WHPEAkcfEAAARAA-541_1_paired_trimmed_paired_merged_contig_62577
CACAAAATGAGCTAATAGAACCCCCGACAGAATCGTCAAGTGAAGAAATACAAGTCCATTCAAGCATAAGGTTTGAGATTTCTCTCTGTGCGAATGAACTTCGTCCGGGTATGGGGGTGAAAGCTGCTGCTGAAACCTTTGCTGCGCATCGTGTATCTGCAGAGGATTTTATAACTTCTGCAACATCAATTTTGAAAAATGAAAATCTGATTGTCAGATATAGGGAAAGATACTTTTCGTGGGAAAAGGCAGCTCCTGCTGTTCTTGGAATGGCTGCTTTTAATCTAGATTTATCTGTTGAGCCCGAGGATGCAATTCCTGTTGAACAAGATGGCTCAGAAAAACCAA
>V300016263_L3_WHPEAkcfEAAARAA-541_1_paired_trimmed_paired_merged_contig_62578
AGGTGGTGGGTGGATATGGGGTTAGCAAAAAAGTTGAGCTTCATCAGAGACAGATTGATGGAGTGCTTTTTTTGGTCGATTGGAATCGTCTTTGAACCTCAACACAGTCATGTCAGGAAAGAGTTGACCAAAGTGGCTGCTCTAGTAACCACCATTGATGATGTCTATGATGTTTGTGGTACTTTGGATGAACTAGAGCTTTTTACTTCTGCTGTTGAAAGATGGGATATCAAAGCTGTAGAAAATCTCCCAGATTACATGAAGCTTTGTTTTCTAGCTCTTTATAACACAGTGAATGAGATGGTTTACGACACTCTAAAGGAGCAAGGAGAAAACGCCCTCCCTTATGTCACAAAAACTTGGGCTGATTTGTGCAAAGCATTTCTTAAGGAGACAACGTGGCTCTATAACAAGCACATACCCACATCTGAAGAATATATCGACACTGCATGGATATCAGCCTCAGGAGTGGTGGTGTTAGTTCATACATATTTTCTCCTCACCCCAAAGATCACAAAGCAAGCACTTGAATGCTTAGAAAATCACCACAATCTCTTGCGTTGGCCATCTCTTATTTTCCGGCTTTGCAATGATTTGAGTACTTTCGAAGCAGAAGTGCAGAGAGGAGAAACTGCGAACTCAATCTCATGCATGACGCGTGGCGGTATGAATGTTTCTGAGGAATTTGCTCGCGAATATATAAGTAATTTGGTTCAAAACAGTTGGAAGAAGCTGAACAAAGATGGAGCTTCTGGTTCTCCATTTACAGAGCAATTTGTACAAGCAGCAAGAAACCTTGCTCGGATTTCCCAATGCGTATACCAATATGGTGATGGGCATGGAGCTCCAGACACAAGAGCAAAGAATCGAATCCTATCAGTTATTATCGATCCCATTAAAGGACCATAACACGCACATATATATGTTGGATGGTTGTTAGCCACTAACATGGTGGCATTTAATTAGTTTCTTGTTCGATTTTTCAGTATGTACCTAGACTAAAAAGCTTGTATTTAATATAAAAGTCATGTGATATTTGATATTTAATCTCTCAAAGCTCCAAATATTTTTTGGTGTT
>V300016263_L3_WHPEAkcfEAAARAA-541_1_paired_trimmed_paired_merged_contig_62579
TTCTGAGCATGTTTGTAATTAGCATCAGATTATGAAATGAAAATCTGTTAATTACTTTTTAATTACAACCATAATCATCCAAACATAAATTTTATAATGAAAAGTGGTACAGCTATTATGTTATACTTCAATTTACAGGCATTTCCCATTCCGTTGCTGAAAAAAAATTCACGTCCTAAGAACTTCGCCTGAGCACATTCCGATGTTAGTTTGCTTGATCAAACCTGTCATTTATGAGACAAGCGTCACACTACAGCTTG
>V300016263_L3_WHPEAkcfEAAARAA-541_1_paired_trimmed_paired_merged_contig_62580
GACTTTGCCTCCAAAAAGTGGGACTATATCAGTTGTTAATTTCCCATATGTAATTAAACAGATTTTTATTTCAATAATAATTTACTTTTCCACAGTTTAGTGTTAATTGTTATGCTTAAGAGTGTTGTTTTCTTACAAGTTCATGTTATAATACTAACTTATCATTTGATCATAAAAATGATTGATTGTTTATTCTTTACCACAATAATAATGCATTCATTAAGAAAAGGACCTAGTTATGGAAGTCATTAACAATTCAAGGCAAACCTACCCAAATTACGAGCTACAAGCAACACTAAAGTACATATATACTCACTGCAGACTCAGACTTGAGGGTAATCGAAGAGAAACCTGCATCCAAGGATAAGCACCGCCCATAAACTATCACCACGATTTCAACTTGTCGAAGAGTGGGGACGCTTAAGGGAGCGGCCTGAGCCACCGCCCTTATCATTTGGTAAAAAAGAGAGAAAAAAATTGGTATGCATTATTATAAACTACCATTTTTTTTATTCCACTTTCATAGCATAACCTCAGCAATCATGTCTACATTTTTATAGCTGTTAACTCAAATCCAACTTTTCAATTATTTCAAAATGCATCTGTAAATTTGGAGTCCTATCAGCAAAATAAAATT
>V300016263_L3_WHPEAkcfEAAARAA-541_1_paired_trimmed_paired_merged_contig_62581
ATCAAACCAAAACATTACTTTTTGGGTTTAGTAAGGGTGGTACTGTCATTAACCAGTTAGTTACTGAACTTGGGTTCTTGGATGTCAAATCCTCTGGAGGTGCATCACTCATGGAGGAAAAGCATATTGGCATGGAAGAAGGGATTCATATCGTACCTAGTACAAAAGAAAGCCTTTTAAGCAGCATCAGAGAAATCCATTACGTCGATGTTGGATTAAATTCACCTGGTGCATATATCAGTGACCGAAGTGTGATTGAGAAAATCTCAGAATGCCTGATACAAGGAGCTGCAGTAATCCGTTTTATCCTACATGGGACACCGAGGCAATGGCGTGACAACAGGCGAGCTTGGATATTCAAAGAAAAAGAACAGTTGGTTCATCTGCTGGAGTCTGAAGCTCAGAGAAGTGGAGGAAAATTGCAGGTGTGTGAGCAATTTTATTTTGCTGATAGGACTCC
>V300016263_L3_WHPEAkcfEAAARAA-541_1_paired_trimmed_paired_merged_contig_62582
ACCAAATAAAATTATTTTTTTTATTTCCGTCTTCAAGTATTTCATTTAAATTAACTGCTAAAAATGCATTATTCCAGCAACTTGAAGATTTCTTGCACAGCTAATCAAGCAGAGCTTTTCTACGAAATGAAAAAAGTGATACGTTTCCCTTTGCCAACTAACTGCTAATTGTATCCTGAAGCTGATGAGTTACTCTCACACTCAAACATTGTGACTATACATAACGAAGTTTTACACCCCCATAATAACAAAAAAAAAAAAAAAAATTCAATCAATATAAAAATAGTTTTTCGAGAGATTATCCAGTTGAAGCTATCCAGTTTAATCCATTCTAGTTTGGACGAGTGCAGTCTCGCCGAATCTCGCCTTGATTGCCCGTCAGAACCCCAATTCTGCCTAACTTAGTCATGGCTTGTATAAAAGCTTGATTAAAAGCTGCATTACTTGATGCAAATTGGTTGACGGTTGCCCTTGTTCTTGTATCTGTAAACAGTATCTGATCAGCGGTGAACAGACCCTTTCCTTGCCGAAGATTCTGGAAGTAAACATTGTCAAATGCTCGAGGTGTGGTTGGGTCCATGTTAATGGCAATTCTGGGATCCACTCGAGTTGGACACATCTGTCGAAGCTGCAATGCATAAGCTGGATCGAGTGTCGGATCAATACGGGTTTTGCTGCTGAAGCTGTAGATTCTCTTGGAAAAACGGCTGCAATGAGAGAAACCAAGTGTGTGCGCACCTGATAATGCAACCATGTCAGTCTGGGAGAGACCATGAGAGGTAAACATGCTGTTAAGCTGGTCTAGATTGAAAGTTGGGGAAGGAAGGCGTCTCTGAACACTAGCCATAGTAGATACCTTTCCATCACGCCTACCCAGTTCAACTGTATAAGATGGTCCCCCAGCCAGCTGTACAACATCTCTAGTAGCCAGAGCAAGAATATCTGCACATGAAACCTTGTTTTCGCAGTTAGGATCGCTATCAACCGCTGCCTTGGCTTTGATCACAGTGTCAAATCCATCTCCAGCAAGCGAAAGGTTATCAGGGTGATCCTTCTCGCCCTGATTAGTTGGTGACTGAATCAACACTGAAGCATCACAACCCCGAACGAAGCAGTCGTGGAAGAAGAGCCTCAAAGTGGCTGGAGCAGTTACAAAAGTCTGCTGGAACTTGGTTTTGACAGCAGAAGAGACTATGGACTCAAGATTTGGACACGTGCCTTTGTAGAAGTCTGTCCTAAGTTGAGCACAAGCTGTTCCAAGAAGGAAAGGGATGAGAAAAGCAGATAGGAGAATGCAACTACGAGTTTCCATGTCTTAATATCTTTAATTTGATGTTAGTGTTTGTGCTATGGGGATTCGAGACCTACTTATACAATGACATTAGGGACATACAAGATTGACATGATTTTAAAAC
>V300016263_L3_WHPEAkcfEAAARAA-541_1_paired_trimmed_paired_merged_contig_62583
ATTTATTGAAATTTTGTTGTTTTTTTATTAAATTTTTGTGAGATTAATTTGGTGGTGACGAGATGGGTTGCAATACAAGCAGAAACGTGGATTCGAAAGCAAGTCGGGCCGCTCGGTGGCGATCCACCGGCATTGTTGGCCTCCGTGATTCCAAATTGAAGACATTTCCAGATGAAGTTCTTGACCTGGACAGGTCCATACGTACTCTTGATCTAACACACAATAAAATAGTTGACATTCCTGTGGATATCAGCAAATTAGTAAACCTGCAGCGACTGATATTAGCTTATAACCTCAT
>V300016263_L3_WHPEAkcfEAAARAA-541_1_paired_trimmed_paired_merged_contig_62584
AGGTGGGCGAGCTCGACGGAGGGCAAGGAGACGGCGGCGGAGGTGAGGCTGGAGCTGAGCTGGACCGCCCAGAGGAGCGGGTCACTGTTCTTGTCCTGGGCGGACTTGGTCAGCTGGAGCACCGAGTCCCACAGCTGACTCGGCGGCGCCTGCTGTACGGACCCGGCCATCGTCGTCGTCGTCGGAGGAAATTAGGGTTGCATTGAAGAGAGGGAGAATCGGTGGTTTTGCTCTATTCGATTGGAATA
>V300016263_L3_WHPEAkcfEAAARAA-541_1_paired_trimmed_paired_merged_contig_62585
AGTAGTTAGTTGGCAGTGGCATGGTTGCATGAAAAATTAATTCTAAATTTGCTCATCCATATTCATTTTAGAGGAATCAATCCATGCATTCTACAAAAGATTTTTTTTTTTTTCCGATTTACGGTGGAGTTTGGCTCGTTAAAACTAAGTTCGTAGATATCTTATGTTTTTGTCTGCCACCTGCAAACTTCTAAACAAGGACATATCAAATTGTGGGTGATGGCATAGATAGCTCTTATCCATGTTCATCTAGTGGCAATGTGTGTTTCCTTTTTAGTTTTTACGTATTTCAATGCTACAATGCTCATGAAGTTTTCAAATATGGGAATCCTAGCGAATCAATTAGAAACTTAGAAATAATTTCTTGTTCTGATTACAGTTGTCCTTAGATATATTGCATTGTTGTTTTGGTAGGTTAGATGTATATATTTATTGTTGTTGGTTGAAGTAAAAAGCTAGTACAGTGAAACCTCGTCATAGTGATACTCTATATAGTAATAATCTCCATTTAATCATGAAAAAAGTTCGTACTGCAACTCACTGCAAACAGCTTGATCTATCGAAAATGACGTAGATGGAGGTAGCTAGGAAATTACTGATTTTCTTATCATCCTCAGCTGGGATTGTACCTGATTATTCTTTATTCTTTTGTTCTCCTTTTATCTTCGGCTGGGGTTTTACCTGGTTACTCTTGTATAGCTTATCTTGAATTCGCTTGCCTAACCTTTTATCCTTATATCTTTTTTTGGTCTCAACATTTGAATGACAAATAAGTTGGACATTTTCTGAATGGCATTGTGTACTAAAAATGGAAGGCGGTGTATCGATTTTCAAACTTCATTGAAGAGTCATTTGTTTGAAAAATACTCATGTATCCTTGTCAAATTTTAGGTTTCAGTGATATCATTTAGCTCCTTACATATTTGTACTGACTCTGATTTTCATGATGCTCCGTGTACATTGTTTTTATTCAGGA
>V300016263_L3_WHPEAkcfEAAARAA-541_1_paired_trimmed_paired_merged_contig_62586
TTTTACGATTGTCAAGCTGCAACCTGCGAACAGGCCTTCGATGCAGTGAAATTGATCTAAACATACTCTAGAGTCTAGACCACACAGCATGCATACCGCACTCAAGAAGTCTCATTGGAGACTGAAGATTCTTGGAGGCCTACGTCTCCATAGAGAGGATTAATCATAGACTAACTGAAGGAACAAGAATGTTTCGTTTTATATTTCTTATACATGTTTTGAATACATGGCTCGAAAATGTATAATGCAACTGCGCAAGCAACATTTCGTTCGAGAGGAGAGCTGGAAGAACAAAAAAGAAGAAGAAAGTCTTGGATACTCTGGAGTATTTTCTTTCTCTTCCTGTGTGACCCAAGCTTAATTAGGATTGTAAGAATAATTGGTTTACTGTGTCGATTAGAGATGATGATGGTTTTTAATTATATGATTTTTTGGTGGTTGTTTCGGTTTCTTCATGTGATCAACGTATCTTTGTTCTCCCAAGGGAAGATCCAGAAAGATTTGAGAAGTTGTATTTCATCAGTGTTGTATATTGCATTGTTAGTAAAATATGCAAC
>V300016263_L3_WHPEAkcfEAAARAA-541_1_paired_trimmed_paired_merged_contig_62587
TTTTACGATTGTCAAGCTGCAACCTCCGAACAGGCCTTCGATGCAGTGAAATTGATCTAAATATACTCTAGAGTCTAGACCACACAGCATGCATACCGCACTCAAGAAGTCTCATTGGAGACTGAAGATTCTTGGAGGCCTACGTCTCCATAGAGAGGATTAATCATAGACTAACTAAAGGAACAAGAATGTTTCGTTTTATATTTCTTATACATGTTCTGAATACATGGCTCGAAAATGTATAATGCAACTGCGCAAGCAACATTTCGTTCGAGAGGAGAACTGGAAGAACAAAAAAGAAGAAGAAAGTCTTGGATACTCTGGAGTATTTTCTTTCTCTTCCTGTGTGACCCAAGCTTAATTAGGATTGTAAGAATAATATGTTTACTGTGTCGATTAGGGATGATGATGGTTTTTAATTATATGATTTTTTGGTGGTTGTTTCGGTTTCTTCATGTGATCAACGTA
>V300016263_L3_WHPEAkcfEAAARAA-541_1_paired_trimmed_paired_merged_contig_62588
TACACTATCTGTTCAGTCTCTACATCATCCGTCGCCTGTCAAAAAGAAACACGTAACCCTCACCTCAGAAGAACATTAAATCAGTACTTTACAATGAAACAAACTTTGTCTAGTCTCAATTCATAGAAAACCATTTCATGACAGATAGAGATTGGTCTATTACAAGATTGTTAAGGCTTCGAAATAACTATGCCACGCATCAGGAGCCTAATGCATGATACAGTTTCTTTTTTTGGTCAAAAGGCGCATTTATAAACGCAAAAGGCAAGAGAAAGAAACGGATGCAAACATCTCCAACTAGGAGAAGAGAAGCTAAGTTTTTACATGAGGCAGCCGCAGGAACAAGTTCCACAGAGTAAAGGCAAAGCTGCCAAGCCAACAAGGTTCCAAAAGTGAACCTAAGCCTGTTCAACCTTTTTCCCCTAATTTCTATTCACACAACAATCCAAGAAAAAATGGTCCGAACCTAGTGACATTCTGTTATTATACTGTTCTAACCCGTATTATACTCCTAGGTAAGCACCTTTGGAAAATACTCCTCTTTTCCTTACACAATTAAGGTTGAGGAATACATGCTTTCTTGAAAATGTGTTTTTACAATTATACAACAAAAACAGTTATGCACAATTCAAGTCTTCATACAGTATAAGTGAAAAAAAACTATAAATAAATTGAAAGTTTAGACAAACTCATAATTGAAAACTTCAATACAAAAATGTTGTATCTGAAATCTGAAATGGTTTCCTCCTTAAGTACCAAAAAAAGGGAAACACACACACACAAAGCCCAAGTTTGTAGTCTTGGTTTCTTAGCGATGACTAATAAATCCTGGTGTAATATAGTAATAGATACAATTGTCATTTTAAAGATTGTTTTTTATATTTTTGCTTTTACTACTTACCCGTCCTGCTTACGCAAAAGCCTC
>V300016263_L3_WHPEAkcfEAAARAA-541_1_paired_trimmed_paired_merged_contig_62589
ATGGAATGAAGTTCAGATGCAACATCATTGATATTCTTTAGTCGATCTGTTGCGGATTTTGCAGAACAAGCAATTCCAATTCTAAATATTGAACTCAAGCACACCTCAACTTTATGAATTCTCGCACTGCATTGATTGGGATTCTCGTTCGTGCCTCCTTGAAGAAGTGGTGCGTCTGCAATCTCAGTAACTCGTCCGGGGAGAGCCATCTTGACAAAATTATGAAGGTTCAAGCTATCACCAAACATGTTGTCAGTGGGTTTCTTCCCTGTAAACATCTCCAACAAGAGAATGCCAAAGCTGTATACATCGCCACTCGTTGACACCTCACTCACCATGCCATACTCT
>V300016263_L3_WHPEAkcfEAAARAA-541_1_paired_trimmed_paired_merged_contig_62590
TATTCATTTATTAGCGCTTCGACATCTTTCCAGAAGAGGCCCTCCACCAAAACTCCGTCCTTGGTGAACCTGAAATGTTACCAAATTTGAAAAAAAATACTGATTATGGTGTATGTTGATCTCTATATGCACGAGTATGGTCTTCAGAAGTGCATGTTCAAGTCTTGGTCTGTATGTGTGCACGTGGCGTTTGTGTGTGTGTGTGTGTGTGTGTGTGAGAGAGAGAGAGAGAGAGCGAGAGAGAGACCACTGAGTAAC
>V300016263_L3_WHPEAkcfEAAARAA-541_1_paired_trimmed_paired_merged_contig_62591
TCTGTCCTTCACTTCCGATGATGTTCTCATGCCTTCCTGTTATATGTACGATCACAATTAAGCCACGTTAATATTTTATATTATTTTTTTTATAGAGATTATAAGACAAAAATAAATAGTAATATAAAATGTTGACGTGACTTGACCGTGATCACACAAACAGGAGGCCACCGGAAGTGAAAGGGCAGACAATCCTTGTCCGTTCATTTCAGCAGTACTCTTTAACATCCACAGATAACAAAATAGCCCAACTGTTAAAAATTCCGTCAATGCGCTTCAAGTCTTATAAACGATGAGATATAAGTTTAAACTGATTTCGATTCTAAAGTTACGGGTGAGAAAAGCTAAAATCGTCAAGGAGCTACAACTATGGTCGCGTCACAGCTAAACTAAAGCTCTTTCTGTTCCAACCAGGTTCTCCACCAACGACGATATGATGTAGTTTCCAATCACTTGCTCTTTTTTGGTTCTCTCTGATATTCATTTATTAGCGCTTCGACATCTTTCCAGAAGAGGCCCTCCACCAAAACTCCATCCTTGGTGAACC
>V300016263_L3_WHPEAkcfEAAARAA-541_1_paired_trimmed_paired_merged_contig_62592
AATTCTCTTTCATCTTCCGCACGGTAAGTCCCCAATCCAATCCAGCTTTCTCTCTTACTTTCTGTTTGGTCTCCCAGAAAATACCCACAAAACCAAAGTCAACAAATATTGGATCTTATTAACTGTCGCTAGTCTTACACAACAAACTGTATATTTATTTTACTTTATTTTATTTTTGTGAAAATTTAGTTAAAGTTCTTGCCTTTTTGTATAATCTGTGTGCTTTTGTGGATGATTGAAGGTGTTAAAAAGGGAGTAATGATTAGGGAGATGAGCAAAGAGCAGCC
>V300016263_L3_WHPEAkcfEAAARAA-541_1_paired_trimmed_paired_merged_contig_62593
CCCACATTTTCTCAGCAACCAAACTCTCATTCCGTTCCTAAATGTTATTCATCTGAGCTCTATGGTGGTTCTCTATGAACTGCTTGGCCGCCGCCACCTTCTCCATCGTTAAGCTTGACCCCAACACCTGCTCCTCCCGATCCTCCATTCTTTCTCTCTCTTCACTCTCACGGTATCGTCTCTTTCGATTTGGGGCTCGGCTGCTATTCAACCCAACAAACCCATCGCTCACTACTCTTCACCTTCATCTATGCGCCACACCTTCCACCTCCCCGTGTAGCCATGCCTTACTCCCCTGGCCACTGCCTAACAAAACCCAACCACATATCCCCCAAATCGGATTCAAGAATTT
>V300016263_L3_WHPEAkcfEAAARAA-541_1_paired_trimmed_paired_merged_contig_62594
GCGGTTGGGATGAGTATGGAATTGCTTTCGGGATGCCTACGAAACAGCTTGTGATCAGACGGCTGACATGCATTTCTCCATTCAGTGCAGTGATTGCACTTGGGAGCGAGATGTCAGGTGGAATCCAAGATGTGAGGGCGGAGGATATTTTTGCCATTGACTCAGAATCAGGAGTTCGAATCAAAACTGCTGTGGGAAGAGGAGGGTTTGTGAAAGACATATACGTGAGAGGAATGACTATGAAAACAATGAAATGGGCGTTTTGGATGA
>V300016263_L3_WHPEAkcfEAAARAA-541_1_paired_trimmed_paired_merged_contig_62595
GAGCAGTATGTGCAGCCAGCTTTCTGCCAAGTGGAAGAAACACCTTAAGCACAAACCATATAAATGAAAGAATTTCTAGATATATACTACATCTTGGTGAAATTTTACTCAAGAGCTACTGAAAGGAAATAAAACCAAAAGGCATCAAGCTGGGCCAAACTCACATCTACCATAGGAAGCCTCATGGAAACCAAAAAAGGTAAAGAACAGGCAACTACAAAGCTAACAACCAGCAGAAGGTTGCATTTGCTATAACCATGCTTAAATGCTTAAAATTAGTTTTACAGTCCCAAAATTGGCTCCGTTAAACAAATAACTGGATTGATAATCCACTTTCTCTTGAAGTCTCCCAAGGAATCACAAAACCAATAGACTCCAGGGAATTACAATCTATGATCCAGATTCCCCAGTATAAAGCAATCCCATTCAGTAATGAGAATATAAAACTATACTACTAACCGAGCATATAAATAAGAGCTATTTAAGGATTATGTTAGTCAAGAGGGGACAGGGTGTTGGGTTTCTAGTTCTACCCATGCATCCCGGGTTCGAAACTCCCCCTCCCGTAAATTGTTGTAATAGTTTCGAACTCTCCCCCTTCCACAAATAGTAAACTTAAAAACAAAATAAAAACAGTCGAGGGAATCTCAAGGAACCAAAACTATAGATCCTGCATTTTCATCATTTCAATTAAATTGACATAGATCGTATTTCTCTGAACCTCTTTAATCCCTTTGAAGAAAACCCGTTGAAGTAGTAAACAATAGTAACAAAAACATCACATTCTGATGTAACAACAAAACAGACTCCAGCATATTAGGAAAAACTTTCTTCACCTAAAAATATGGACTAGAGAGACATACCACACGGCAGGGCAGAATGTAATTCAAATGAGATACCCTATGGCAACCTCCAAGACAGGTCCTATAACTTATGCCTTAACAAAGCAAGCTTGTTTCTGAAGGGATTCAATGCCAATGAAAAAACAAATACAGATGGCGCTGAACTTATGATCCCCAAGCAAAATCCCACTTTCGAAATTTGCGATTCAATGCAGTACGGGGGTTCTCTATGCACTTCAAGTTGGTTTATTTCACAACCAAGTACCTTCCACTTTGTTAAAACTGAAATCTTTTGGTTTCGGGTACCCCTAACAATCATATCATCTAGAAAACTAAATCTCCAACTCCAAATCTCTTAGTCACTTCAAAATCTCAATCCAAAAGAAAAACCAAGTAATTCAACACATCAAAAGTCAAATTCACAGAAGAAAAAAAAAGAAACCAAATTGGACTGGACAAATAACAATCAAAATTGCGCAAAAACGGAGAGTTCGAAAAAGAGGGAGAAGCGGCATACATACCTATGGATATCCTTCTTCTGAGAAA
>V300016263_L3_WHPEAkcfEAAARAA-541_1_paired_trimmed_paired_merged_contig_62596
TTGAATATCCCGACATGGTCCCCTAGTTCATATTTCCAAATCTTAACAGAGCCGTGTGTTTCCCAGTCTCCTTCATGCACATCAACTCCTTTGATATGGGTATTAGAGATGTTTGGGATGAGGTGGGCGCTCTTGAACATGTTGTACAACTTGTCAGCTGGTGCCTTAATTTCTATTTCAGTCCCAATTTTACCATGCAGAACCATGTTTATGAACAGTTTTGATGGGTGCTACTCAGAAATTATAAGAGAACAATGTTAAAGGATATGTATAATTTGGGCTCCTACCCTCCTTAAATACAAGCGACTAGAGTTAAATTACGAGATAAAACTCAATATGTCTAGAACACGATGAAGTACACCATATATATGTAATATAAGTGGAGGGAAAGTTTTTTTTTTTTTTTTTTTTCAAGTGTTCTGCTGCTTGTGTATAACATATGGCATATGTACCCGTGTTCTGGATATTAAAATTCTCTCGTAATATTTTAATAGTGGGTAATCCAATTTAAAAACCAAATCATGCAACACGTGATAAATATTAAGTCATATATTTTTAAAATCATACTTCTCGGATAATTGGAATCCTATGAAGTAATGATCACAAGTTCACATTATGCATGGATAGATGAAGGGTTTGCTCATGAGTAATGTTAGGGAGATCAAATAATAATGTGGGGGTAGATGATTGAATTATTACTTAAGTGTTGATTAA
>V300016263_L3_WHPEAkcfEAAARAA-541_1_paired_trimmed_paired_merged_contig_62597
AGTATGAAGCTTAGACCAAAGGCGAATTTGAATCACGTTATTATGGCTCGTCCATTGTCAGGCTTAGCCCACTCCCCACCCACTTAGTGTAGATAATATCGTTTGTTCAAAAAAAAAAAAAAATCTGTTGTTAGTATGAAGCTGTGTTTCTTGAAATTTCATGAATATCACGACAATCTATTAAGCCTTACGCAAGAAATGTAAGGTACCACCGTACCAGAAATATCAGAAATTTGAAGGCT
>V300016263_L3_WHPEAkcfEAAARAA-541_1_paired_trimmed_paired_merged_contig_62598
CAGCTTGGAAAGTTACGAGTATGGAGAGAAAAACTACAATCCATTTATGACGTTGCAATCCAAGAAACTCTGGTTTGACAAGTTAGAACTCCACGGACTTGGTTCTTTTTGTTATTGCTTAATAGAATAGTAAATGGGTGATGATTCCTCTATGGATGTGGCCATCTAATCCATCAATGTCTGGGCTCCTTCTGTTTGAGAGTCTTTGTCCATATTGTGTATTTGTCAACTTTGTAATGTATAGTTTGTTGTTTGGCTGAGAAAATTTTCGGTGCAAATTCTTTCTTTTGGTCTTCTGGTGTATAATAGTTGGATTAATAATTTCTTCTGCTCCAAAAAATCATGTAGTTCTAGTATTCTTTGTTAAGAATGGATGCCTTGTTAAAGTTCAATTTGATTGTCAATTGTCTAGAGTGTTTCAAACTTCACATGCCAAGTTTGTAGGCATGCATGCCTTTTCTTCTCAAAAACATTCATTGGTTGCTTCTAGGTGGTGATCACACCAATTTGGAAGAAGGATGA
>V300016263_L3_WHPEAkcfEAAARAA-541_1_paired_trimmed_paired_merged_contig_62599
TGAATGGGATACCTGATTCTCATTTCATTCGAAGGTCCAAATGCCGGTCCTCGAGAGCCTTCACCACAAGGCACAGCTTCAAGCTTCAGTGAATTACACTTCTTCTCCCACTTAGCAAGTTCATTTTCCGAAATTCTAAATGTATCGATGCGGTCCATTCCTCCACCGTGTTTCCACAAGAAATGCTTCAAATTCTTCAGATGTTCAGCGGTCGCAAGGTGATTAATCGCATTACCACAGGCGAAGGAGCTATAGAGCTCGTCGATATCGGAGTCGCAGAAGACGCACCAGAGGCGATTGCGGGAGGCGTGTTCGGGGCGGAGAGGGCTAGGGTTTTTGAGAAAGAAGCGGACGTCGGCGAGCTTGGACTGGAAGCGAGAGAGGAAGGCGGAGAGGGACTTGGTGTGGTTCGGGATGTACTTGTGGCTCGGACCTTGGTCGTGATTGAGCTTGCAAACCACGCAGTAC
>V300016263_L3_WHPEAkcfEAAARAA-541_1_paired_trimmed_paired_merged_contig_62600
ATGTTTCATTGTTTCTGTTGTTCAATCTATATTCGGAATATTACTGAACAGCTATCTTTTCATATGTCAAAAAACTGGAAATGCATGATTCTCCAAAGAGAGACAAAAGAGAAGATGGATGTTAAGTAATATTCCGAATATAGATTGAACAACAGAAACAATGAAACATATTTTCTAAGCTGACAGCCGCTACAAGGGAGAGAGTTTCTTGAGTTGAAAAGAGTTGCTTCAAGTTCTGTTGAGCTAAATAACTACAAGCATATGGAATGAACGGAGAGGCGATGTTCGCACCTTTCTACTGAATTAACAAGTTACGTTTTCCACTTGAACATATGGATGGAACTGTGAACTCATGCCACTGCGTCAACTAGAGAAACAAATTTCTTCATCATGCTTTTACATCGGAAGCATGCCTCCGACACAATGCATCAGCTATTATGTCGTACAACATTCAGGAACCCAGGCCAAAAGGTTATTGAAAGTTTCTTAAAGAAAATTTTGAACCTTTCTCTTATCCGTGGCTCTTAGGTTGATAGCACATTTGTCTTCATGCCCATTAGCCTATCCCTTCTCTCTTCAATGCGAAAAAGATGATTCATTCTACTCTCCTCAAAACGCCCCGTTTGGTCTTGA
>V300016263_L3_WHPEAkcfEAAARAA-541_1_paired_trimmed_paired_merged_contig_62601
AACCATTTTCAACACTCTGAATGATCACAGATTTCTCATGTCCATCAACGCTAAATGGATTTGTAATGGAACTTTGAATGGAGTTAGCTGGATGTTGAATTGGAACATCAATAAAGTTATCACCTTCAATCAGACTAGACAACACTGAAGTACTTTCTTTTACTTGTGAGAAGTCACCGTTCAGTGCTGTTGCCATTGCATTGAAGTTCTGTTCTGGTGAAGTAGCAAACCACTGGGAAAGATCATCCAACTGGTATAGTTTAGAGAAATCTGTACTCAAATCAGCTGGGTTAAACTCCACCGGGAATCCATGCAGAGATTGTTGGTCGTTCATCTGATATCCACAACTTCCTTGAATAGGTTTCTCGAAGTCAGCTAATGAAGTGAATGCCGAGTCCACCTGAATATTCTGCGCTGTATCTCTGCAAGACTCGAACAAATCATGAAGAATAATTTCAGATGCCAACTGCGGTTCGAATGAAGTCAAAATTGAAGATTCAGTACTCCAAGTACTAAACCAGGGGGTTGTATCAGTTGCGCCAATATCATCAGATGATGTAGATTGAAAACCCACTGCAGAAATATTATTTCCTCGGTGGTCATTACATTTATCATCGGGATTCAAGGCAACATCTCCATTGTTGGAATTCTCAGGTGAAATCAATGAAGCAAACAACTCA
>V300016263_L3_WHPEAkcfEAAARAA-541_1_paired_trimmed_paired_merged_contig_62602
CATGACTCTTCTTCACACTGATTTCAATCCGATTCGTCGACTTATTGGCCGGATATCAATACCGTCTACTGATCATGGAAGCTAGTGTGGCCAATGCGTCAGCAAACTGATTCTTCGTCCTCGACAGATAATTGAAGGTAATCCGTCTGAACTTTAGGCTGATATCTTCCAGATACTGATGGTAGGGAATGAGCTTCTGATCTTTGGTTTTCCAATCACCAGTTGTCTGAAAGATGATAGAGTGACGAATCTCCATATACATCAATCTCCTTGATTCTCAACTCGAGGGCGCGAAGCGCCTGTGATACACGCAGAATATTCAGCGATATTGTTTGTGCAAAAGAATCTCAACTTGACGGCTATGGGAATATGGGCTGGGCTCCTTTTTTTTGGCGAGCTTTAAGATAGCATGTAGAAAGGGGCTGCTTCCAACTCCATTTCCGTTCTGATTTACTGCACCGTCAAAGAACATTTGCCAATCATGAGGAGTTTCGTCTTCTTCTTCGCCTACCGCAAATAGAATAGCTTCGCCCGCGAAATTCGTCCCCTTACTAAAAAATCAAGCTCATAGTCAGGCACGGGATGGGATGATCCGCAGGTGGTCTGCTATTGCCTGCCCCTTGCCTTTCTCATTTAGGGCTTCTGGGTGACGTACACAATATCGAACTCTGAGAGTAACATCCGCCACCTTGCTGTACGGCCCGTGAGGGCTGGCTTTTCAAAGAGATACTTCAGCGGGCCCATCCTTGCAGCATGGTCGTATAGTTCAACATGTAGTGGCGTAGGCCTTGCGAGGCCCGTGTAAGAGCACAACAGGTCTTTTCTAGAACCGTATACCTTGTCTCATAATCAGTGAACTTCTTGCTGAGATAGTATATGGCTCTTTCCTTCCTACCCGTTTCATCGCGCTGATCAAGGACACAACTCATGGATGCTTCCATTACTTACAGATACATCAGGAGAGGTCGACCAGGCGTTGGCGGTACCTGGATGGGAGGATTGAGTAGATATTTCTTAACTTTGTCAAACGCCTTTTGGCAATCCTCGTTCCTTGTGTCTATCTTTTCTGAAAGGCGGGGTATTCTTTCTGAGCAGTTTAAAGATCGGCTCACAGATGGGTGTGGGCTGGGCAATGAACCTGCTGATGTATTGTAGCCTGCCCAAAAAAGCCCAGATTTCTTTCTCTGTCTTTGGTACCGGCATGTCGATAATTTCTTTGCCTTTTGCAGGTCGACTTCGATTTATCTTCTGCTGACAATGAACCCGAGTAGCTTACCTGACAAAGCACCAAAACCCCTCCCGGCTTTCTTTTTCGGATGAAGACGAAGACTGTATTTCCGCAATCTGTCAAACACTTTCTTCAAATTCACGGTCTTCTTAAGCCCAAGACTTGGCGATCGTGTCATCGACATAGATAGACCTCCATTTCCTTGTGAATCATATCATGAAACAGCGCAGTCATGGCTCGCTGGTACGTCGCCCCGGCATTCTTTAGACCAAACGGCATCACCTTGTAACAGAACGTGCCCCCCTATCCGATATGGTGATAAACGCTCTGTCTTCCTCGGCCATCTTGATCTGGTTATATCAAGAGAAAGCATCCATAAAGGACAGCATCCCATGTCCAGCGGTGTTGTCCACCAGAACATCGATGTGCGGAAGAGAAAAAGAATCTTTTCGGCTTGCCTTGTTTAGGGTCTTTTGACTCACGGAACCTGCTTTATGAGGGAAAAACCGTTCTCGAAAAGCGTGACCATCCCGTTGAATCTCGTTACCCTCCCGTGTGGTTATGGGGGCGCGCCCGCTTTCCACTATTATGGAGCCGGGCCGCAAGCAAGTGAATGCGATCCCGCCCTCCATCAGCCGGTGTGTGTGAGCTTCGCTCCTTATAGCTCTACACCGCCGCCGGCCACTTTAGCTCCTCTACCATATGATTCATTCTTTGGAAGTTAGGCACGTGACTCGATAGCGCAGGCACAAGACCTTTGAATGCAAACAAAGAATGGCGAGACCGCATATAGTTTGGAACCCAAGCTTACCTTATTATTATTCAAAGGGGAAGGTTTGATAAAGGAGCTTTTAAGCCCTTTTGCTGAATTGTTGGTCCGCAGCCCCGCCCTATAGAATGAATAAGTAGAATGAATAAGGAGAGGCCTGTTGATGACCGAGCCACTCTTATACTACTCCTTACCTCACCCCCCCCCTTGTCACTTAAAGGGCGAAGTCGCTGAAGCGAGTCTAAAGGCCAAAGAGTGATCTTTGAACGCTACTACGCATCCTTACTAATAGTATAGTGTAAGGTAGGTTTGGGTATAGCAGGACTTGAACCTGCGACCATTAGGTTAAAAGCCCAATGCTCTACCAACTGAGCTATACACCCCCAAAATATATAGTTAAAAATAAGGATTGGTGCGGAAAAAAAAGGGGGCAGCCGCGGTCGAACTCTAATTCTGGAAAAAAGTCGGGGCCCCTTTTCCAAGTCTACCAGATAGAAGATGATAGAGGGCCATATCGTTGCGTTGGACAAGACGGCGCCGTCTCACTTCGAGTTCCTTCCTTCGTAGTAAAATCAGATGATACGCTTCGGCGATGTTACCTACCAAATTTAAGGCCTGCTAGGTGATCGAAATTGCTCAGGTCAGTGAGGACTCACTCACTCACCCACCTACTCCTTATCTATCTAATAGTTTCTTCTATGCTACTGAATTCAAAAGGCGACCTGCCGCGCCGGGCTATAAGATACAGCTGTAGTACTACTTTACTGGTAATAAAAAGCTTACGTAAAAACGGGAAGACTCTTGTATGTACGGTAACCCTCTCTTCCGCTACTGGTGGACTGTTGCACAGAAAGGTCGACAGAAGCAACGTTTCTTAGCGCGCTTTTCAAGCGCTTAGCTTCTGCTAGCGGCGGGCGGCAAGGCCATAAAGTCAGTTCAGTTGGAAGCCTAAGCCAAGAAAAGTTACGGGCCCCTTAGAGATAGGGGTAGGGGAGCGGCTTTCTTGTGGTAGTAATTGCGAACATCTCTCCTTTTCTCTTAGCGTGCACAGTTTGCTTGCATGCCGCTTTAGGCACATCTCTCTTTCTT
>V300016263_L3_WHPEAkcfEAAARAA-541_1_paired_trimmed_paired_merged_contig_62603
GTAATTGTATTTGTATGTAGACTTTTTGGCTTTTGGCCATTATTTCTGTATTTCCTTTGTACGCAGTTACTTTAGATTGAGTTATGCATATATAATGCAAGTTTGTAATTGTTTAAACATAAACATGGCATGTGGGTTTAGTACTTACATATTGTCACACTGCACTGATAAAGTTAATGGAGATTAATGAGGGAAGAAGAGACGTGATAAAACACGTTGTTGTAAGATGGATGGAAGTTTAATTGGATATTAGGAAAAGCTGATGAAATAATTTCTGGGCCCTAAAGGGAAAGTGATTTATCAACTAACTTCAGTGTTTCATCAAAGCCCACATGGCCTATTAACTACCCCAGCTACATTTCCATATTGTGGTACTGAAACAGGAAACAATG
>V300016263_L3_WHPEAkcfEAAARAA-541_1_paired_trimmed_paired_merged_contig_62604
ACCTTTGCTGAATCTAATAAACAGGGAATGCTGCTTGCTTCTCTGTTTTGACCCGGAACACTGTTTTGTCTAAGATTTACTGAAATGGGGCTGCCAGTTTCAAGAGAGTTTCCTTGTCCATTTCTTACAAGTTCGGAGGCACCAAATGCAATCTCCTTATACTCCATTTTATGCTGCTGAGACGGGGGTGAAACCGCAGATACATCTGCATTAGTCGAATTGCTGACAGATTGATCCGGTAACAAGGCTTCAGACCCATCATTGACCAATATTCTATCTTCAGATGCCATTCTTGCGCGTG
>V300016263_L3_WHPEAkcfEAAARAA-541_1_paired_trimmed_paired_merged_contig_62605
TGTGCACATATAAATAGATGGTATTTTCTCTCAAAACTCAAACTAACCTAGTTTATTTGATTCTGTCTTGAGCGATCCGCGCTGGGCCAATGACTTGTTAATATGCGCAAAGGTTGGAAGAATCCAAACACGCCCTAACAAAGACAAACAGCAAGAAAGCTCATTGGGTGCTGCCAAAAACAAACAAGGACTTGTTCTTATTTATTTTGTTTTGTTTTGAAATATGGCCATTTATGATAGGATGATGACCATACAATTGGTATTTAAGTTGCAAATATTAAAACAAAGAGACAAGGAGGTTAGGCGACCCTCCATAAAGTAGATGCCGACATTTTTCTCTCTGTTTGACTGAATTAATTAACAAATTGTGTTTGAAATTTATAGTGCAAAATTTATGATGAAACTATTGTGCTCATTTCTTGTCAAAAACGAATTTGAACCATATTATTGCTAATCTATTATGAGGCTTAGTACACTCTCCACCGTCTTAGCATAGATAATATCGTTTCTTAATAAATAAATAAAACTATGTGCTCCTTTTGGGACTGGATTTTGTATTCTCATTTTGTAATTTATAGATGTTAACATCAACTTTTCATGACTTAACTTTCAAAGTACACAATCAACACCGCATCATATTGGATCAACTAAAGAATTGTAGCAGAAGGTTTCGTACAGTTGTTGAAAGTTAAGCCTTCCACCATTAACATGGGGGTCTTTCATAACTAGAATGTTACTGCTTCTTCATCTCTAAGTTGTTTGTTACGTTCCCTGCGTGGCTTAGGCTTTGGTTTTTAGGTTTTCCCTTTTGTTTGCTGGTGCTTTGAATTTTCTTCTTTGCCCAGTTCTTTGTTGTTCTATTTGGGCTTTTGTCCATTTAATATATTATTTATTTAACAAAAAAAA
>V300016263_L3_WHPEAkcfEAAARAA-541_1_paired_trimmed_paired_merged_contig_62606
GAGATGGAAGCTGCTGAATGAGTGAATAATGTGCTTATTGTTCTGTAATAAACTACAAATTTCGGTGAGAAATCAGGTGTCCCCTTTCCAAACACTTCTGCTATGCATTTCTAATATTCCCCAATTGTCCACTTGTCAATTTAATTTCGATTACTTTGAAATTCTTATGCCTCAAGTTTTTCGTTCAAGACAAGTAAACATAAACAAAAACAGATGCCTACGTACCGTAATGTCGGAAAGCAATTATGTCTAAGAACTCTATACGGGTTCAATTTGTTATGATCCCACATCAACTACACTTAGGGGGATGTAGGGGTTCTTAAGTCCT
>V300016263_L3_WHPEAkcfEAAARAA-541_1_paired_trimmed_paired_merged_contig_62607
CACCGGTCCTCCTGCACAGCTGTACCGAAACAAATACTTGCTTTTAAAAAGCATAAACTTGGTGAGCATGATAGAGTACTTGTCTGGATGAACGGTGTAGATCCACTCTTTCCTTGACAAATCTATGTCGTGTGACCTGACAAAGAACCCTACCAGCCGATCCGGGTTTGATCCCCACATTTTAAATGCAAATTCGAAGGATTTCGGGTCAACTTCAACATCATCATCACAGA
>V300016263_L3_WHPEAkcfEAAARAA-541_1_paired_trimmed_paired_merged_contig_62608
TGTTCAATCCTCTAGTCCTCAGATTAAACATAATTTGATTGACGTTGTTGAACTGGTAGGTGTAGAAAAAATTGCTCGACCAAGCAGCCGGGATTATAAGAAGCATTTGCCAATTTGTAAACAGCTTGGCAATCTCAATGGCCTCAGTCGTAACATCTGAGTACTGAATGTCCGTACATTTAGTCCCGTCGTCCCGGACAACTTTGCTGGGGGGCAGGATACCGAGGGATAAAAGAGTCCCAATGGACATGAAAATCATGAACCCAATGTAAGTTGCGTCGTTGACGGAAGCCGCTTCGCTCCGGTGGTAATTAAGGATGAAGGGAATTAGTCCACCGATGACGCCACCCATGTTGAAAATGCTCCAGAAAATCGAGATGTATGTCCCCTTTCGGTTCGGGGGAGGGTATGACGTCATGATGGCGCCTTGGCCGGCCCAGAGGAGGCCGGCGCCGATTCCGAGAATTGCTCCGGCGACAATAGCGAAAGCCTGGTGCTTGTGGTGGTTGTAGTAGAGGAAAGAGCCGGCGTAGAGGACGTAGGTGGAGCAGGCGGAGAGGAGAGTGAGGCGGGGGCCG
>V300016263_L3_WHPEAkcfEAAARAA-541_1_paired_trimmed_paired_merged_contig_62609
CCCAAAGCGTGTCCAAAAGCAGAAAAGCCAGCAGCTTTCTTGTTTACTGCAATTCCCAGATCACCCAAAACGGAAGAAATGGTGATATCAAACAAGCCGAATCAGTATTCAACCGCATGCCCGAGAAAAACACTATTTCCTGGACTGCTATGCTCACTGCATATGCCGAAAATGGCCAAACTTCCAAAGCACGTAAACTGTTCGATGAAATTCCCCAACGAAACATAGCATCGTATAATGCGATGATCACGGCTTATATTAGAAATAAATGTACGGTAGGTGAAGCTTTTGAGTTGTTTTCTGGGATGCCGGAGCGCAATGAGGTGTCTTATAGTGCCATGATCACGGGTTTTGTAAAGGCGGGGATGTTTGACAAGGCTGAGAAGCTTTACTGTGAAATGCCAGTAAGGTGGCGGGAACCGGTTTGTTCAAATGTTTTGATAAATGGGTATTTGAAGGTTGGAAGAACTGAAGACGCAGTTCGAGTTTTTGAGGGTATGGTAAATAGCAATGTGGTTTCTCAGAGCTGTATGGTTGATGGGTATTGCAAAATGGGAAGGATTGTTGATGCTAGAAATTTGTTTGATCAGATGCTGGAGAGGAATGTGGTTACTTGGACAGCACTGATTGATGGGTATATGAAGATGGGAATTTTCGAAGCCGGGTTTGAATTGTTCTTGGATATGAGTAGGGAAGGGCTAGTGAAGGTCAATAGCACTACAATGGCTGTAATGTTCGAAGCTTGTGGCAGTATTGATAGATATCGAGAAGGGATTCAGATGCACGGGTTAGTTTCTCGTAAGGGGTTTGACTATGATGTCTTTTTAGGAAATTCTGTTATCATTATGTATTGTAGATTTGGTTGTATAGATGAAGCTTCTAAGGTATTTAATATGATGAACAAGAAAGATGTAGTTTCCTGGAATTCCTTAATTGCGGGTTATGTTCAATGTGCTGAAACTGAAGAAGCTTTTAGATTGTTCGAGGTGATGCCTGCAAAGGATATAGTATCATGGACGACCATGTTATCGGGATTCTCTTGCAAAGGGATGACTGAGAAAGCCATGGAGTTGTTCAAAATGATGCCTGAGAAGGATGATGTTGCCTGGACTGCCATAATTTCGGGTTTTGTAAATAATGGGCAATATGAAGAGGCTCTCATTTGGTTTATTCAGATGCGTCGAGAGGAAATCAGGATCAATCCCCTTACTTTGAGCAGTGCACTCAGTGCTTCTGCCAGTTTGGCCAGTATAAACGAGGGGATGCAGATCCATGCTCTTTCATTTAAGATGGATATGGAGTTTGAATTATCCGTTCAAAATTCTCTGGTCTCTATGTATTCAAAGTGTGGGAACACTGTTGATGCCGATAGGATCTTCAGAAGTATCACTTCGCCCAATACTGTTTCATTCAACTCATTGATTACAGGGTTTGCACAAAATGGGTTTGGGAAAGAAGCTTTTAACTTATTTCAGAGCATGCAGAATGAAGATTGCAAGCCAAACCAAACCACCTTTCTGGGTGTTCTTTCAGCCTGCGTCCACGTGGGACTAGTAGAAGAAGGATGGCAGTATTTTAATTCGATGAAATTGGAACACAATATAGAACCAGGACCGGATCACTATGCTTGCATGGTTGATCTCCTTGCTCGAGCTGGTTTGCTACATGAAGCTGTCGATTTGATTCATTCAATGCCATTTGAGCCCCATACCGGGGTTTGGGGAGCTCTTCTTAGTGCTAGCAGGACTCATTTATGTCTTGATCTTGCACTGCTTGCAACTCGGAAGCTAATCAGATTGGAGCCTGATGACGCGACCCCTTATGTGGTCTTGTCTAATTTATATTCTACTTTAGGGAAAATGAAGGATGGAAACCAAGTGATGATGACCAAAAAATCAAAGGGGATAAGGAAGAGTCCAGGCTGCAGCTGGATTACAGTGAAGGACAAGGTTCATTTGTTTCTTGCAGGAGATCAATCCCATTTGGACTCACAAGCAATTAAAGGATCACTCTCGATCATATCAATGGAAATGGAACAGCTACATTTTTATAGACGATAATTTGAAATTTTCTATTTATTCGTCGTCTCAATCATCAAGGTTTTGGGATCCTTCCGCTGTTATGTACTTCAGTAATTAGACTATGAGGCCTTGTTCGGACGGAAATCATTGTTCGTCGGAGATTTGAGTAGAAGCTGTTGCTTATTCGCCTAAACTTGGTTTGGTGAGGGATACTATGGTATGGTTTTTCGCCAATATACCTCTGAAAGAAGTGAACTAACTGTTGGGTTCCCACGCAAACAGATTAATACTTGCAGTCGTGCTGGAAGAGTTAATTGGTAAAAACACTTGTGCTGGAATAGTTATCAAATTCTCATTTGTTTTGTATGTAATATATTCAAGGGAGTTGTAATTGAAAAATAAGTTACATATTAGAGTACCTTGTATTACAAATCCAAAGTCAGCAAGTACATAATTAACTGTGTAATTTCAGATCGAACTCGGAATGTATTTAATATTCCGAGTTCGATCTGAAAT
>V300016263_L3_WHPEAkcfEAAARAA-541_1_paired_trimmed_paired_merged_contig_62610
TCGGATCCACTTTTTTGTGAGAAGCACAAGCAATGGTATTTTCTCTCAAAAACTTTAGCCGAGGAGACTGCCTGGAAATTTGCTAAAGGAAATGGGATCGACTTGGTGTCGTTGAATCCAGGGCATACGATTGGTCCACTCTTACAACCAACACTTAATTTCTCCGTCGAGCTGCTTCAGAACATCATGAGGGGTACCCAAACACATACAATTAATCCACTCCTTAACGTTAATACATTTGTTGATGTTAGAGATGTTGCCTCTGCTCATATTCAAGCTTTCGAAATTCCTTCAGCTAATGGCAGATATTGTTTAGTTGGCCAAGTTGCTGATGACCATGATACTCTAAAGATTTTACGGCAAATTTGCCCGGCTTTGACCCTTGCTGAAGTTGTCAATCCTTCCGACTCAAAGTATCAAGTGTCCAAGGAGAAAGCAAAAGGTTTGGGAATCACTTTCCTTCCTCTGGAAACAAGTCT
>V300016263_L3_WHPEAkcfEAAARAA-541_1_paired_trimmed_paired_merged_contig_62611
GAGCTATAGCATATATAAAACCCCTATCCAGCAAAGACAGCCTTGAAGCTTTAAAGCTGGCATCTATACAGATCTATTGACATAATAAAACTCTTGAGTCACTGAGAGAGAAATGAAAACAAGCAACGAACAAAATAAGCCCTCTTCCAAATGGCTAAAAGGATATTGCCTCCTACAGTATTTTCAATTGTGAGGGCCACTGACTATGTCCAACATACTTGAACAATTTTACCAAATTGTGATTAGAATTAGCCATCATAGGCCAGAAACAAAACTCTATATTTTAATTACTAATCCAACTGGATGATACATAATGCATTAAACAGACAACCTATAAGGTAATAACAAGAAAACTTTCTTAAGATGTCAATTGATTCAGATATTGGAAAAGGAATATCCACAGAGCAGTAACGTATCAAAAGCACAAAAGTTTCTTTTGTGATGGCTACATGTTTAAAAATGGATCTGGTCATATATTTTTAAGGGCTTCAGATTTCAGTGCTGTACCTTCTAATTGTCCAATTCAAAGCATCTCACAAAATTTTCTACAAGAAATAAGCTTTTCAGTGTAATCATACGAATTCTTCTGTTACCTCATAAGAGCCATAGCCGTAGAG
>V300016263_L3_WHPEAkcfEAAARAA-541_1_paired_trimmed_paired_merged_contig_62612
TTTTTTTTATATTTTTCGATTTCAATTTTGTGTCATATGATATCTTCTTCATCACCAGCGTCTCTATAAAAAGAAGGAGAATTTTGTCGAAATTAATGGCACTGGAACTATGAAGCTAGAGTAGTTAGTAGTTCTATCAAGCTTGTGATTGCTTGCAGATCATATAATATTTGGTGTTCCTGTAAGTTAGTATTTTGTCCGAATTCCCATTGTACATGACATTTAATTATGCAATTTTGAATATCATAATCGGAATCATTTATTATTTTAACTTA
>V300016263_L3_WHPEAkcfEAAARAA-541_1_paired_trimmed_paired_merged_contig_62613
TTCAATTGATCCATGGAGATAAAGTAACAATTGCTCGGAGCTAGTTACAAGATTTCCTGGGCAACACATGCCAAGCACCTCGCTTGGCCAAAAGTGGAGTGCATGCAACGCTTCCACTATTTTAATTTCGTTTTAGTTCTTGCATGTAAGTTGTTAGTCCATATTCCGAATAGAGATCACCGTTTTCAATTGAGCAGAGACTGGTTGAAAATATAGAGAAAAAATGCATATTCTTAAGGCTCAAGTATTTAAATATCATGTGATGGTAAAACTCAGCTCGCTCTGTCATCCACACGTCACTGTGGAGCTTCAGGTCGGCTAGTATGGTGACTTCTTTAACTGGAGGTTTCAATAAGCACATGTTACCTCTCTTCTTGACTTGAAGAGAATCGTTTTCAGAGCAGCAGAAAGGAACGCCATAGTTGATGACCCGAGAGAGCTCTCACAGATGGCAAGAAACAGCCCAACTTGAATTGCAGTAGCCTGCTATCAAATCTCCCTGCAACACGGGCTGCAACGTCACCAATCTAGACACCATCTCGCTGTAAAACAGTGAATGTGATGAAGTGTGGAAATGAAGGAAGTCGAGAGACCATTGTGCCCACAACAACAGGTTACAGCAGCAACATCACCAGTCTAGATAATACGCACCATAGCTACATGATAAGATTTGATAAAGTTGAAGATTCCTTGATGCATGCGTTTGATCATATAAATTAAAGCGGAATTATGTTCTAACTTCCAAGGAAACTAAATACGAACGGTTAATACTCATTTTCGATAAGATGTAAGTATTTGTTACCATTAATGAAAGTAACTCCATGTGGGAGAGTGAAGCTGCTAATTGACAAATTGAAACGGCAAAAAAATAAAGAGCTTCAAAAAGAAAATGTGCCAGAGGATTGGTGTTCGAAATCTGACAGAGGAGACATTGTGCCTGAATCAAGCTGTTCATTAGAGAAGATAATAGCAAGTGAACTTGACAACAAAGAAAAGTTGAGTGATTCATTCTGGTTATTAGAGAAATGTATGATAACCTAACAGAGTTTGAGAAAGCCTGTGACTGGTACACAAGAAGTTGGAAAGTACCGGTTAATTGATGACTTGGAGGTACGTTGGTATTTTCGATAACATTATACAACACGCCTTGTGTTTTGTTCTTTTTAACAAAGAAATAGCATAGGTAGAATTAACAAAATGCTTTTATAATTTCTTAGTGTAAATTAACGTGATATGTACTATTTTCTGTTTGGTAGATGCTTACGCTTATGCATAATCGCTAATTCTTAGGGCAGACATTAGCTAAAATTGATGCAGGTAATGTTCTAAACAACGCTGACAATTGGCAAAGAACGTTAGAAGCATACGAAGAAAGTTGTAGGTATGTTTTCTCTAAAGAGCTGCTGCATTCGTGCTCGTGGTTGTACGTATTTGAAAGTGTAAAATACAAGCTTTTGATACAATAAACATCTAAGGTCAGATACAAAAAAGAAAGACACCAACTTGTATTTTACAATTTCAAATATGCACAACCACAAGCATGAATGCAGTAACTCTTTAGAAAAACCATACCTGCAGCTTTCTTTGTACGCCTCTAACGCTCCTCACCAATTGGCAGTGTTGTCAAGAACATTACCTATATTAATTTTAGCTAATGTTTGCCCCCTGAGGATTAGCGATTATGCGTAAGTGTAAGCATCTACCAAACAGAAAAGAGTACAATTCATGTTAATTCACATTAAGAAAATTATAAAAGCATTTTTGTTAAACCTACCTATGATATTTCTTTGTTAAAAAGAACAAAACACAAGGCGTGTTGTACAATGTTATCGAAAATGCCAACGTACCTCCAAGTCGCCAATTAACCGGTACTCTCCAACTCATTCTGTACCACTCAAGCGCTTTCTCGAACTCTCTTAGCTTCTCGTATGCTTCTCCATTAACCAGAATCGCTGACCCTTTCTTTGTCATCAAGTTCACTTGCTATTATCTTCTTCATGTTTGCAAACTCACAGAGCTGAAAAAGAAGATTCACAATAAAGGCAGGAACAAATTTAATTATATATGAAGAATACAGTTATATTTCATGGTAATAAATTTGCAGTTAAACATGAAGAATAAATTTGAGCGT
>V300016263_L3_WHPEAkcfEAAARAA-541_1_paired_trimmed_paired_merged_contig_62614
AAGGGGATGGATGATTATAAATCTAATCTTAAAGTAACTTTTCTTCATACCTCGAGGGGAAATTAGGGGAAGTAATTGTTAGTTCATGGAAATAGTGTTCGTACGTTACTCCAGGTTAGCATTCAATTTCAAACATACATGGTCAAGGTGCCATACTGTGATGTAAATAATTAGGAGGAACTGTTTGAATGTGAATCTGCTAGGCATTTTGTTTATTTGTGCACCTGATGAAGTCTCGAAGTGTTGTTGCTTCTGAAGAAGTTTACCATTTAGAGGAACATTTTTTAAATTGAATGTATCGCTTTTTCCTTTTTTCTGTATGCATATATCTCTGATGTATGTCCCAAATTCCCAAATTCCATATGCTGGTCTGCCTTGAGTATACAGTATGTTGCTGAGCTGCTTTCAGCAGCTTTTGAGGTTGACACTTGAGGGGCTATTGCTTGAGAATACTGAATACAAGGCTTCGAAACATGGATGCCTATGTCTTTTTTTAATTGATATGTTTTTTTTGTCTATTTTCACATGTACTTCCTTCCTCTTGTCAATCCTTTTATAATGTGAATGCAATATTCAATTTACTGCAC
>V300016263_L3_WHPEAkcfEAAARAA-541_1_paired_trimmed_paired_merged_contig_62615
AAGGGGATGGATGATTATAAATCTATTCTTAAAGTAACTTTTCTTCATACCTCGAGGGGAAATTAGGGGAAGTAATTGTTAGTTCATGGAAATAGTGTTCGTACGCTACTCCAGGTTAGCATTCAATTTCAAACGTACATGGTCAAGGTGCCATACTGTCATGTAAATAATTACGAGGAACTGTTTGAATGTGAATCTGCTAGGCATTTTGTTTATTTGTGCACCTGATGAAGTCTCAAAGTGTTGCTGCTTCTAAAGAAGTTTACCATTTAGAGGAACATTTTTTAAATTGAATGTATCGCTTTTTCCTTTTTTCTGCATGCATATATCTCTGATGTATGTCCCAAATTCCCAAATTCCTTATGCTGGTCTGCCTTGAGTATACAGTATGTTGCTGAGCTGCTTTCAGCAGCTTTTGAGATTGACACTTGAGGGCCTATTGCTTGAGAATACTGAATACAAGGCTTCGAAACATGGATGCCTATGTCTTTTTTTAATTGATATGTTTTTTTTGTCTATTTTCACGTGTACTTCCTTCCTCTTGTCAATCCTTTTATAATGCGAATGCAATATTCAATTTACTGCAC
>V300016263_L3_WHPEAkcfEAAARAA-541_1_paired_trimmed_paired_merged_contig_62616
GTTTCCAGAGATTCCAGAAGTTATGAAGGAACTATCATGCCTTAGTTTTTCCAGGTCAAAAATTAAAGAATTGCCCTCGTCAATTAATAATCTCACAGGGTTGAGAAGGTTGAGGTTAAAAGATTGCAAGGAACTTAAGAGTCTACCAAGCAGCATTCGTATGAAATCTCTCAAATGCCTTGATCTTTCTGGCTGCTCGAGTGTTGAGATGTTTCCAGAGATTCCAGAAGTTATG
>V300016263_L3_WHPEAkcfEAAARAA-541_1_paired_trimmed_paired_merged_contig_62617
AAACGTTGTAGTTGTTCCCTATCTCCACTCAGTGCCAGATTATTAGCAGCCTTCACATCATCCTTGTATCTCCAAAAGTATTTGTTCTTCTCATATTGTTGTTTCCTCAAACTCTGTAAATGTGCATATGCTTCTTGACGAATGTCATCTGCAGCTCTAAACTGATTAAGTATTTCATTAAGCATATTATTTTCTTCATTAAATCTCTTCTTAGCAGCTTGAGTGACTGCCTCCGCTTTGAGAAGATTTTCTCTGAGTAGATCCATTTCCTTCCTCAGAACCTTT
>V300016263_L3_WHPEAkcfEAAARAA-541_1_paired_trimmed_paired_merged_contig_62618
ACCCAATTCAAAATCAGAAGTTGAATATGAAAGAGTGCCCCTTGGGTTCGATACTTTGTCAAATTTCCCACCGAATGATGCAATATCAGAAGAACCCAATTCAAAATCAGAAGTTGAATATGAAAGAGTGCCCGTTATAGACGAAACCCTGTCGAGTTTCTCACCTAATGATGTGATATCAGAACTCAATTCAAAATCAGAAATTGAATTCAAGAGTGTGCCCAGTAAAGATGATACTCTGTCAAGTTTCACAGCTAATTATGCAATATCAGATCCCAAGACCAACCCTGATTCTGTTGGTTGCGGAGAAAGGGCATCTAATGATGCCACAGGTGTAGACACTGGTTTGTCAAGTTTAGAGGTTGAATGGGCTGCCAGCCCTCTTATATCTGTTTCTGATAACAATTCAAAAGATGCTGGCTTTCCTGCTAAGCCAAATACTGATGAAAAACTAGTGTCTGAAGTTCAGAGTATATCTGCTCTGGGAAGCAGAGGTATTCCTGATGATGATGTTAACGCATCTGAATCCAGGGTTCTGAATGACTCTTTTGTGGAGAATGGCAGGCCATTAACTTGCAACTTGGATGATGTTCAAATTGAGAGTGATGTTAATTCAACATGTACGGAAGTGGAGCACACTTACGGAATACTTGGATCTGAACCCTCAACATCTTCTGGGGAAGTTTCCACTGCTGATGCTGTGGAAGGGCAGAATAAGGGTGCTGAGGTAGAAAAAAGGCCGTTCTATTTCTTGATAAGGTTTCCAAGATATGATGATGAAAATTTAAAAGAAGAGATTAAACAGGCTCAGTTACATGTTGAAGAAAAAACTAAAAGCCGGGATGCTATTCGTTCCTAAATCCAAACTAAAAGGGCCACTTGTAAGGAGTATTTCGATAAAATTGAAGCAGCCAGATCTGAAGAGAGAGCTGGACGAGACCTGTTTAAGGCCAAACGCAAGGAAATGGATTCTGTTCAATTAATGATTAACAGAGTCAAGAATGCCATCTCTATCGAGGATTTGGATTATAAAATACGCAATATGGAACACAGTATGGAGCATGAGACCTTGCCTTTGAAGGAAGAAAAACAATTTATTCACGAAATCAAGCAACTGAAGCAACTTCATGAACAACTCTCTTCTAGCCTGGGTGAGCAGGATGAAGTTCAAGAAGCTTTAGACCAGAAATACCATGTTGAACTGAGCTTAAAGGTTCTGAGGAAGGAAATGGAT
>V300016263_L3_WHPEAkcfEAAARAA-541_1_paired_trimmed_paired_merged_contig_62619
CCTCAAGGACATGAAGGGCCTCCATACTTTGTCCCCGTTCAATGTAAATAGCCATTTTAGTGTTGTAAGTTACAACATTCGGTACCACCCCTTCCCTAGTCATATCGCTCAATACTTTGTCAATTTCTCCGAATTGTCCAGATTGCTTCACTGCACCCAAAAGACTGTTATATATGAATAAGTTTGGGGTAATGAAACCATTAGTTTCTTCCTTCTTTCTCTTAAGCCACTCGACAGTAGCAAAAGCGGAATCCATCAATCTGTCTCTTCCGAAACCCCTGATAATGGATGAGAATACTTGGAGGGGCAAATCACCCTTGTCCTTAAGAACCTCTTCAACATCATCAGCTGTTTTCGCAAACTGTAAGCTTAGCGCCAGCGCACGCACGTCAATCTTTTCATTTCTCTGTTCCCAATTCTCTCCTTGACCTCCTATACCTATTTCATCATCATCATTATCATCACAGCCCTTCCTTCCATCCACATTTCGATGATCAACAACACCCTCACCCTCGCATTCACCCGACAACCTATTTTCCGATGTCTCTTCCTCCACAAGAACCTCATTCCCAATTGCTTGCTCCTCCAATGCCCATGCTACCACAAACGAACCCTTCTTCGGCTCACAAAACCGAGCAAGTTTAAGTCTAGAGTGCCCATAGAAGCACCCACATCCGAAACCAAATTTTCGGCTTCCATTGAAACCCTCACTCCCAAGTAAAACATCACCATTTCCACCATTACAAACAGGAAAACCAACAACTCCAATCTTTTTCCTCCTACTTCTAGTTCTAAATTTACAAGAAGAACCAAGTCCAAATCCTACCTGGGGTACTTCCCAAGTGATTAAAGCTTGCATTTTTCCAGATACTTACAAGAAACTATAACAACCCAGACTTGAAATGCCTCTGAAATTATATAATTTCCAGCAAAGTTTGCATTTTTACAGAATTCCCAGCTACTGCAAGAGATGGGGACATACCTGAACTCCAGATTGAAAAGCAGAAGCCAGATAAATATGGATAATTCTGCAGCTTTTGGTGGAAGTGCTTAATCAAAAGCAAGTGAAATTCTGAAGTGGGTTTGATTTCATTTCGCAGTGGTGCTGTGGTTTTCTCACAACCATTCAATTGAAATGCGATCGGTGGTGATCTAGAAAA
>V300016263_L3_WHPEAkcfEAAARAA-541_1_paired_trimmed_paired_merged_contig_62620
CACCCGAGGACATGTATATGTTGGTGTTGCACAAGGCGGATGAAGGCTTGTATCATCTGACGTCGACCAAATGTCTGATTGAAGATGAGAAGACAATCCTTAGGGTTACGAATTTGAAATATGTTTCTACTGGCTTGCGGCACAGAAGTTATGCTTGCTGAGATAGAAGCAAAACTGTCCAGCACAGTGAGTTCCCATTCTTCTTACAGAAGAAAGGAGAAAGTTGGTAAGCCTCGTTCTTCAGATGGTAGCAAGGATGCAGAGTTTAAGCGAGCCTACTACGAGCGAGAGGTTTGATATTGATCGTGCTCAAATTAAATATTTACTCTCTCGTACTAGCTCTCTCTTTTCTCATTTTAGTAGATTATAGGACTCATATTATTG
>V300016263_L3_WHPEAkcfEAAARAA-541_1_paired_trimmed_paired_merged_contig_62621
CTTGTAGAAACTTTTATTGACTTGTGTTCTGGATACACCGGAAAATCTCTCTTGTATGCATCCAAATATATCCAATCAAGAAAATGATAAACAAATTTCAAGAAATGAGCCCCACATCGTTTAACACATTCAAAATAAGTTTCTACAAGCTTGAAGTAAAAGGTTGTGCTTTCTAGGAAAACGAAACGCAGGTCGTCCATCTCCTAAACTGCAATAATATGAGTCCTATAATCTAC
>V300016263_L3_WHPEAkcfEAAARAA-541_1_paired_trimmed_paired_merged_contig_62622
GTATCCTCAGGATCTGCCAATTGGACATGATTCCCTGAGATGTGTTCAAAGTTTGGAACTTTAATTGTGATCCGGTCGTCAAGTTTTGCGAAACGATTGCGAATTTCTGTAGTGGGAGTAAGAAATTTGAGAGCTGTATCGGGAATTTCTCTAGTTTGAGCAGTTTTGTGTTGTTTGAGATAGTTGTGGAAGGGGCAGAGAGGTTAAGATGGGTGAGAAAT
>V300016263_L3_WHPEAkcfEAAARAA-541_1_paired_trimmed_paired_merged_contig_62623
ACTGTGAATTTCACTGGAAGAAGCTGCGATTAAAAAACGAAGTGAGGGCTTGATAATAGGGGGAGTATTCTCATCAGCCATGAATTTAACAATAAAATTTTCAGACAAGTTGCCAAAACTCAACAATTTCTTCATACATATATAACCAATCCTTCAACCAGAGGTCTAAAGCGAAAAAACAAGGAGATGCGGGATGGGTTTCTGGAGCCAAATCACGTAGGACAACTCTGATCCAGAGTTAACTGCAGAACATTAAAATGGTGCCCCTGGCCACTTATAATCGTTTGTTGTCTACACTAAATTAAACTAAACTACTGAGCTGACGGATTCACTAAAGAGAACCATCATAAGTCAACACATGGACAAATACCTCAAACGCCTGAAAAACGAGCCTTAAAGATTGTGAGGGAAAGGCAATTGCAGAATGACGGAAAGAAACAGAAAAGTGGTTACCAGATACAGTAACACGATGAACTCGTTCAGCATAAAGACCATAAACCCTGGCTTCACTTATGCCCAACCTAGTTGCAGAAACCATCCTGCAGGTTGTTCATCCTCTTATTGGTCTCTACCGATAAAACAACCTTTTGTTCTAGATTTGGCTTCAAACCAACCTCTTTCATTCTCCTAATTCACACCTTTAGAAAAAAGTAATTTGAATAAAGTTTTACAAGTCGGAACCTAGGTCTAGTATGCACCATAAGCAAGTCAACTTCTCCAAAAAGGTGAAGGGTTAATCCTCCTATTTCAATGTTCATCATTCTCGCCACCATCCCACTTTCTAGTCATTGCTCCCCTCCCTAATTACATACCCATGGATTGCAATTTCCAGCAATCCCAATAGCACATCTTATGTAAATGAGTAAAGAAACTCTAATGCATTTCCAAGCTAGTTATGAATCCTACCTATCGCCTCGAGTTGCGGCCCTT
>V300016263_L3_WHPEAkcfEAAARAA-541_1_paired_trimmed_paired_merged_contig_62624
TTTAAGGCTCGTTTTTCAGGCGTTTGAGGTATTTGTCCATGTGTTGACTTATGATGGTTCTCTTTAGTGAATCCGTCAGCTCAGTAGTTTAGTTTAATTTAGTTTAGACAACAATCGATTATAAGTGGCCAGGGGCACCAGTTTAATGTTCTGCAGTTAACTCTGGATCAGAGTTGTCCTACGTGATTTGGCTCCAGAAACCCATCCCGAATCTCCTTGTTTTTCCACTTTAGACCTTTGGTTGAAGGATTCATTATATCTGTAT
>V300016263_L3_WHPEAkcfEAAARAA-541_1_paired_trimmed_paired_merged_contig_62625
TGACCGATCTTCAGTGGAATGGAGGGTTTCACTGAGTTTGGACTCGATGCTTTTAATTTTGGCCTGCAAGGCCTGAATTGTAGAATCTCGTTGTTCAAGCTGCACTCTCTGGTCTTGCTCCAACTGTAACAGCTGAGCTACTTGATTTCTAAGCTGTGCATTTTGCTCCTTTTCTATCTTCTGCTTATCTGCAAGCATCAAATTCTCTGCCTTTAAATCTGACTGTAACATATCCGATACTTTCCATGCCTTCTGCACTTCATTGAAGAGCAGAACACACTGATCATTTGAATCCTTGAGTGCTTGTTTAAGTCCCAAAACCTCTTGTTTCAGATCTTGACTTTCTTTTTCCTTTTCATATAACTCCTTGCGTGCATCATTTGCAATATCTCTCC
>V300016263_L3_WHPEAkcfEAAARAA-541_1_paired_trimmed_paired_merged_contig_62626
AGTTGGCAAGCGGTTTCCTATATGTCATGTGCACATTGGTGATAGAGTTATTGAGGTCTCAAGTTTTAGCATCTCCGCACGAAAGTCTGGCAGAAACTTAAGTAGTGATTTCGGGAAACCAAATCACTGTGACGACAAGGATTATATGCATTGGAGGAATTGTTCGCAGCGTGACTTTACAATTAATGGGTTGATGTTTGATCCTTATGCAAGGAGAGTGTACGACTACATGGAAGGCATTGAAGATATTAGAATAGCTAAAGT
>V300016263_L3_WHPEAkcfEAAARAA-541_1_paired_trimmed_paired_merged_contig_62627
AGAGCACTTTTTGGTATTAACCTGGTGAGTTCTTCCTCTTGAATTGCATTGCTGATCCTGCTGTGGCCGAGAGTCAGTCGTCTCTTTAATTTGATTGTTCAAGTTTTAGACGCCGGATATTTAATTTGATTATTCAGATTGTTTTTCAGCCCTTTCTTTTCCTGCTCTTGTGACCAACTTGAATTACTGAAAGAACGTTTTAACTCCTGCCTTCCAGTGCACTT
>V300016263_L3_WHPEAkcfEAAARAA-541_1_paired_trimmed_paired_merged_contig_62628
ATATAAATATCATCAAAACTTAAAAGCACCACCATCATCTCATATGAGTGTATTAATCATACTACTAGTTGTACAGAGACTGCTAAGAGAACGCAAGAAGAACAAGATGAGATGAAAATCCAAAGGACATAAAACGATTAATTCTCACCATTTTTTCAATTCTTACACAAAGCATGAGTTATCAAACTGCAGAGGTTCTTTAGTCCAAGGACCGTCAAAACTATATTTGTCTGGATCTGCAGCAGTATCAGTGTATGGCCCCCAGATAGTGCAGCAATATCCTTGTCAGACAGCCCCGTTCCCTCCAATGCGGCGCACATTAAGAAAGCTAGGAGATGGGGACAAGCGGGTTGAGTTTTAACATGGAGTAGCTTATAGCAATGCCATGGAACTATTTGCATAAGGAGCTCGCAGCCAACGCCGAGAATTCAATATCTCTCTTTTGGATTTGT
>V300016263_L3_WHPEAkcfEAAARAA-541_1_paired_trimmed_paired_merged_contig_62629
ATAAAAAAAAAAAAAAAAAAGGGGAGTTAATCGGCGGCGGCGAGGTGCAGCGACTGTTCTCCGAGGGACCGATAATCGGCGGCCCGTATTTAACGATCAAGATCGGGACTGAAACTGGTCTTCTCTGATTGAAATCTAGAAGAAGAAATCGGATTCGAAAACCGTTTTTTGAATCGCTTTCCTTCGGCGAGGTTATGAAGGATTTGGATGTTGTGAAGTGACGGAATCTCTTCGTTGTTGGTCGATTGGATTCGTTTTGAGACCACCGCGGCGGCGGAGGCGGCGGCGGATTTGTTGAGAGTTTGAAGGAATCAGG
>V300016263_L3_WHPEAkcfEAAARAA-541_1_paired_trimmed_paired_merged_contig_62630
ATTGCCGGGTTTTGAAGTTGGGGTTCGATCGTGATTTGTATGTGCGGAATTCGTTGCTTTTTGTGTACTGTCAGTGTGGGTTTGTGAGACTTGCGCGGTGCGTGTTCGACGAAATGACTGAGAGAAGTGTTGCTTCTTGGAATATTATGATATCGGCTTATGATCGGGTTAACGACTTCGAATCCGCTGATTCTTTGTTTCGATCGATGCCTGAGAAGAATGTGGTTTCCTGGAATACTTTGTTGGCAA
>V300016263_L3_WHPEAkcfEAAARAA-541_1_paired_trimmed_paired_merged_contig_62631
AGGAGCTTGTCTTAAAGGTATGCAAGATTATGGTTTCTGTCTTTTCTCTACGTACTACTTAAGATTATTGGATTGCCTCGTAGCTGCCTGCTTAGCCCTCATGACATGGATACATTGGAAATGGTTGTTGGTACTGTAATTTCAGCGGAATGATTTTCACACACCTACTTTCTCCTTCTGCACCCCCTATTCAGTTATGTTTCTTGATTCTCCTTTGGATCCAATGGTCAGAAATAAATAGGGGTGTGTAGGGGGCGAAAAAGGTGTGTAGAAATCACTTCCGTTTCATAATGGCATCATGCTTCGTTTTCTCATGGTGCCTTGATAGTGTCAAATCTGTCGGTTTTTGCTTTACAAGCTGTTTTTTCATTCTATAGTTTGCAATTTATATATTAGAATGAACATAAATGATTGTTCGTAGCGACATGATTGTCTGGCCGATGGTAAAGATTATGGGTAGTGTGCTCTTATGCTGATGTGATAGTACCATGCTATGCTGCAGATATTGGAAACACCAAGTCTCGT
>V300016263_L3_WHPEAkcfEAAARAA-541_1_paired_trimmed_paired_merged_contig_62632
CAGAATGTTGGGTATTCTGCTCAGACAACAAATTGTTGGTTGAGAAATTGCAACTCCATCCCCAGAGACTCACATACGATGGACTAATTTAGTTTCCAAGTTCACTTGAAAACGCAATAGTTAGTCATCTACCACATGCATGTTACCAACGAAATAACGCCATACACCGGTAACGCCATGTGGAACATGTAAAACTCACACGAAACATAAACCCAAAACATTAAACATTTCGATACATCAGTCACACAGTTCACTTCAGTTAAACCGGATTGCGTTTTGTGAGGAAGAAAACTAAGGGAAACTACGCGAATCTTAAAC
>V300016263_L3_WHPEAkcfEAAARAA-541_1_paired_trimmed_paired_merged_contig_62633
ATACATACATACATACATCATATATTGACTCGTCTGAATTTGGGCGTTTTGGAATTACGGCTTAGGGGAAAGGTCTGGATTTGATCAAATTTATTATCAGAAAATTGAATTAATTTTTATTTTTGTGTATTTAATTTTGGGAACCCTAATATTTGAATGGCCAAATCACAATACTTTCGATTCTGAAAATGCACACTGACATTTATAAATTGGAATTTATGGCTTGTGTTTGTAAAATAACTGAAAGAGTTTTTAAAACCAAACCTTGTAAATAGCACTTGAA
>V300016263_L3_WHPEAkcfEAAARAA-541_1_paired_trimmed_paired_merged_contig_62634
TGGGCCTGCATAAACCCTATGACGAGTAAGTACCTTCGATCTGTTATTTTCAGTGTTTTGAAAAAGGGTTAGCTGAAGCTCATTTGAGTAGAAAATATTGAGAATTTGAGAAATTCGAGTTTCGGATTACTGCTGTGATGTCGGAGTTCGTTACTGCAATACAGGGTTGTGCATGATTTTTGGGATATATTTCTTGATTAGTGTATGTTTTATTAGCTATTGAGAATTGTAATAGAATCTTACCCTCATTTGTGGTTGAATTTGGTAGATGATTTCCTTGGCACAAGAACAT
>V300016263_L3_WHPEAkcfEAAARAA-541_1_paired_trimmed_paired_merged_contig_62635
ATATGGTATTTTGATAGAGTTTGGGCTTCGGATGGATATACGAAAGACGGAGAGGTCTTTTTACGTATTTTCATTAAAAAAAAAAAAAAAAAAAAACATGACAAAACCATCCTCCACACCTCCCAAAACCCCTGCGCACTGACACTAAAACCCATCAAAATTTTCCAGGAAAATCCTTCTGATTCCGGGAAAGTTGTCCTTAAACCCCAACCTCCTTTTTCCGCCAGCAACCCAGAAATGTCCATCTCCTTCTCCTCCTCCTCCTCCTCTCAACTCTTCTTTCATAAACCTTACTTCTCTCAGCAGAGCAATTTTCAGAAGCAACGAGTAGCTGGGTTTTGGAGAAAGCCACAGTCTTTAAGGAGGTTAGTGGTCAAAGCAGGCGCAAAAAAGATATCTTTTGGTACAGAATGCA
>V300016263_L3_WHPEAkcfEAAARAA-541_1_paired_trimmed_paired_merged_contig_62636
CTAGGCCTGGGTTATTGTGAAGAATATGGTAATACTGCTCAATGAAAGCATTTCCAACAAGTTGGGCACTAGGAGTGGGTGGAGGAATTGCTGTCTGCAAGGCCATTCCTTTTGTTGGAATGCTATATAGGTTTGGGAGTGACACAGATTTGGGGTCGATGGAGATGGTAGGGTACCTTCCAAGTGCGAGTGAGCGAGCGA
>V300016263_L3_WHPEAkcfEAAARAA-541_1_paired_trimmed_paired_merged_contig_62637
AAGAAACTGAACCCTGAAGAGGTGCAACGCAAGAAAGATAGGGGAGAAATGGGCCAGAGGTCACAAACGTCCCCACATAATTGCTAATGTTAGACGTGATAGACATGGACAGTGCAGAAGAGGTGATTGAAGGGGATGAAATGCCACCGGAATGGAGTGAATGTGCCTTCTATGGTACTCTTGCTAAATAGACTCTGCAAACTATGAAGGTTTATGGGTTTGTTAAGAATCAACATGTGAGAATTTTGCTCGATTTCGGTAGCACCCATAATTTTGTGGATTCTAGACTAGTGAAGAACTTGTGTTTTGTCTCTGGGGTTATGATATATAGTCTTGGGAGTTCAATGGCTATCCACTGTCAGTCCTATCTTATGGGATTTTCAATTACGGACCATGGAGTTCACTAAGGGTTCTCAAACATACAAACTCATTCATAGTGCCATCAAAACACCACCATTGGTACAAGAGATGACACTCCAACAGCTTGACAAGGAGTTGTATGATTCAAACTTAGGCATGCTTTTGTATTCTATGCACTCAGGGAAACTTGAAGCTTCTGATCTCACTACTCAACAGCTTGGAGAATTGCAGGAAGTCTTGGGGGAATTTGAAGAAATATTTGTGATTCCATCTGAACTTCCACCTCCTAGAGAACATGACCACAAGATTTCACTGATGCCTGGAGCTAAGCCACCTATATCAAACCCTACCAACATGGTCAATTGCAGAAGACTGAGATTGAGAAAGCAGTTCAAGAATTGTTGCAAGCTGGTTTTATTAGGCCAAGCCATAGCCATTCTCATTCCCAGTTCATTGCTGCTTCCTGATTGACATAGGGAATTGAAAATCGGATCTTATCACTCTCTCGCTCAAAATCATCTTCTCCGGCTTCCCCTGCTTGGTTCCCCAGAAAGACAAGTAAAACAACGAGGCAAGATTTTGTGACGACTCTAATCACCGATGCGGCACTCTCTCGGGTTGCGGCAGG
>V300016263_L3_WHPEAkcfEAAARAA-541_1_paired_trimmed_paired_merged_contig_62638
CTCCAGATGCTTTTTAAACTGCCGCACCACATCTTTTAATCTTGAGTTTGATGACCATTTTAAATTAAACAAATATGGCACATCCTGAAGAAGAAACTTAAACCTTATAAATCCCTCAAATGGAGATTTGTTAACCATATAAATTAAACAAATATGGCACATCTGCTGAAATTGAAGGAGGACATTTGGGATGTGTTTTATCCAACTGAATTTCCATAACATGCACTCTGCCCTTGCCATCTCTTATAATCAGATTTAGAAAAGATTAAGTCCACTATGGTTAAGACAGAACTAACATGTGCACATGGATAGAAATGAATGAGAAAATTCATGTCCAACTGATTGCAAATACAGCCTCAATGAAGATATCTCCCTAAACAACATAATATTTAAGCAATTTCTGAGGAATTGATATAAACTAGGCTAACAGTACTGCATTAGACTTAAAGGTATATATTTAAAAATTACTAGAAGTTTAAGTATGATTCATGGCAAAGTGAACTTTTATTATCATAAACTTTGGGACAAGCACCCAGGTAAACACTTTAGAATTTCCTTGATATCCTGAAAAGACGAAGGCTTAGACACAATCAAGAAGGCACAGCTTGTGTATGAAGATCAACACAGTTCTGAACTCGATGGCCCTGGAAAGACTTCAGATAATGCATTCTTACTATTCTTCACAATAACCAGATTTCTAGTCATGGAATATATATAATCTTGAAAATTTGATAAGTACAGGATTCATGATGTGTTTATAGCATTATCAATTTATTGGGACGTAAGACAAACATGTTTGGCAATTGGCAACACTTATCATTTCTGACAACAAGACATCTCCACTTCCTTCTTATATTGAAATTACTATAATTTAATCTGGAATACTAGAAACCAACTATCATGACCCTGTCAACAAGTTCTCAACATATCTGAAGCGGATAATACATTTTAATGAAGCAGAAATTAAATTAAGCCCCAACCCATTCTTTTCCACATTGGCACAAGCACAACGAATTAAGTAAACAAGTTAGTGGATGATGAATGTGAACAGCAATATCTTACATTATCCGAAAGCTGAGAGATGTTAGATCTCCACTAAACCTCGCTAAATTCTCCCATCCAACTTCCTCTATCTCTGAGTACACTGATCATCAAGTTAAGGACCGTACCAAACAATAGTACAATAACAAACCCATTGTGCTAATGAATATCATTGAAGCAGTGAATGTTCTTACGTAACCAAATGTTATAGATAATGCAAACCCACTTGTAGCTAACAACTTCCAGAGTGGCTTTCACATTAGGTGCTAGTGTAGTGTTAGAACATCACAATACAGGTTCGTCCCATGAAATAATATTCAGAACTTCAAAGATGTTCTCATGCATAGTGCTGGTGTTTTCCTAGTTTCAATGGGAAATTGAATCAAACTTTTACAAGAGGAAGCAAAAGTTGAAGCAGTTAAAAACTAAAAAGTGTGTGCCTGGCCTCTTTGAATCCGGCATTTACTCCAGACGAGAAGTTTGTCCTTTAATTTGGGGTTGGAATTGGAAAGTGATTTCTGCACACCCTTTTTCTCCCCCTAAACACCCCTCGTGATTTCTAGCATTTGGATTGACTAAACCAAAAGTAGAATTAGTGGATAGTAATAAACAAGGGTGTGCAGAGAGAGAAAAATGACAAGCGAAAA
>V300016263_L3_WHPEAkcfEAAARAA-541_1_paired_trimmed_paired_merged_contig_62639
TGTGGAGAGGGCAGAAGATGTTCTAGCACATAAGAGATTGCTGCAATTTGCAGAAGACCCTGCTAATCAACCTGCCTTTCAAGTTCGCTCTGTGCAGGTTTATCCTGTCTTCGATGGAAATTCTGTTGACTCGGTCCATTCAGATTCTTCGATGAAAGAAGATGCACAAAGTTCTTACAGTTACTCTAACGGACGAGGGATTCATGCACCTCCTACCTTTGGTTCATCTCCTACTCTTGACG
>V300016263_L3_WHPEAkcfEAAARAA-541_1_paired_trimmed_paired_merged_contig_62640
CAATGGCTGCTCCGAGTGCGTTGACGGGTTGGATAGGTGTGTGGAAGATGATGATGGACGCGACTATGACGGATATCCGCTTCATTGTGTTCCCAACGCTGAATGTTAAGGGAGATATCTGATCTAGTGACATGTATGAAACCTGATTATACAAGTGATAGAAGACACTCTGTGCCACCACCCACCATACGAAGTTGGGACCGATCTGCGCAAGAGCTGTGTTCCATCCAGCAGCCCACATCTTGGGTCCCTCCACGGCGATGGCAAATGGAATCAGGATCAGTAGAGACAACATAGACAGACAAGCATAGTAGTTCATCCCACTAACAGACTTGCCCTTCATCCCTTTCTTCGAAAATATATTCCTGAACACGAATGCCAGGTTCGATATCATAGCCCCCATGAACCCAATCATGTTGAAATTGAGCTCGGTAACAGCAGCGAGCGCGCATCCTCCAATGATCGGAAAGAGCGAGAGGTAAACTGGGAGAGGAAACGTTTCACCTAACAAGAACCTTGAAACCAATACACTGAATGCAGGCTCACTACTCTTGATGATGTGAGTGAATGAAACCGCCACCTTCGCCATGCTCACAGTCGCCGCAACATGCCCAATTGTATGTGCCACCGCAACCGGAAGCAGAGTCTTCCAAAAATCTAGATCAGTTTTCGGGGCCTCGGCTATCCTGGTGGCCCATGAAACGAGCATCATGAGCGATCCGGTTGCGAGGGAGAGCGTGGAGGTGAGCCATGGATATGGAAACACATTCAAAACCTTCTTGTTGTAGATATTGAAAACAACATTAAGTGCCCACCAGGTAGCAAAATATAAACCAATTTTCAGCCTCTGGGCCGCCTCCTGCTGGTCCGGCAACTCAATGTTGATTTCCAGAGGCCGTGACTGGTCCGCCTCGTAGGCCTTGCAGACGGCGGTTCCCTTCTCGGCTTTGCCCGCCAATGCGAAACAGTCCCCGGAAGATATGTGAAGGGGTTTGAGGGAAGAGGAAGAGGAAGAAGAAGCGGTTTTTTGGGCACTGTAGAAATTGGGTAGTGATAAAGAGTGAGACTTTATGAGGCACCTCCGGCTCAAGAACTCCGGCGACGCGAAAGCCGGAGTTCTGAGCTTCACTGAAGAGATCTGCATGGTGGGGTTTGGGGTCTAGATTCAATAAAAAAAGTTTCTTGGGATTGATTTGTAATAAGTTGGTGATTACTGAAAGGAAAGCTTTTGAAACGGTCTTTCTTGGGATGCATGTGAGAGGCAGGGCAGGAGGGTTTATATACGAGTTGAAGGAGGGAGGGAGGGAGGGAGAGAGGGA
>V300016263_L3_WHPEAkcfEAAARAA-541_1_paired_trimmed_paired_merged_contig_62641
AAAAAAAGAAAGAACAAATAAGATCTTATATACCTTGAGAATGATCTTGACAAGGGGACTAATCTGCATATAGAGATACAAGGGAAAGGGAGGAACGGCTGGAAATCATAGGAATGGGCGGGCTTGGGAAGAAACCCTACAAGACAATTATTCCTGTAATTTTCCTTCTTCCCAAACAGCCCATTCCTAAAACTTCCAGCAGCTCCAATCTCCCTTTCCCTCTCCTCAGTCTTCTCCCCTTCCTTTGTTTTTGGTGTTTTATCACTACCAGTCTACGCACTTATATGTTCTTCATAATGCACGTCCCTA
>V300016263_L3_WHPEAkcfEAAARAA-541_1_paired_trimmed_paired_merged_contig_62642
CGTCACCATCACCACGGCTGCGCTCCTCCGTCTTGGCCTCCGTCCTCATCCTCTTACAGTCACCGTTCTGGGCCCTACTGCCCCGAGTCCGGCCCAAAGAGCCAGAGATTTCAGCCTGGGCCTTCAACGCAAACGCAAACTCGCGTTTCAGCCCCGCCCGGACCTTAGACATCACCACGAACTCCTCAGCATCCGTACCTTTCGCCATGCACGGCCTCAGATCAACTCAAAACCCTAGAAATTTCGCAAATCCCTGGTTCAGATTTGGATTAGAGGAATTGCAAACCCAAAATCGAGCCTAAAGGTGAATCGAAATTTAACAAAAAAATAAACGCTTAAATCCGGAAAAGATGGGATTTGTGAAAGGGGGAAAAAGTAGGGCTTCAGAAAAGAGTCGGAGAGATTTGTATTTGGGAAGAAATAGGAAACGTCGGGTTGATTTTTGAGGAAGAGTAGAAGGGGAAAACTGCCACTATCACCTGATTTAGAATTCTGAACTCCTCAATTTTATTTTCTTTTTCTTTTTTTTTTTGGGCAAGTTAAAGGATATAAACTATTTAAAATTGTCCCATTGAACCCACCCATCTGATTTCATCTACTCTGTTTTATTTTTTTCAAGAACATCGGCTACACGACTACACTCGGTTAACGCAATAATAGATTCGGTAAAGATTTTTCCTCTTATTTCAGTCAAGTGAACATCAACACTTTCACCCTACTAAAGCAATAATTGCTTT
>V300016263_L3_WHPEAkcfEAAARAA-541_1_paired_trimmed_paired_merged_contig_62643
GGACTGAGAAGTCGCCCAAGTACCATCAGAACCGAAAAGTCCCGGTGGTTTACTATCTCTCACGAAACCGGCAGCTTGAACACCCCCATTTCATGGAGGTTCCTGTAACCTCTCCCCAAGGGCTCTACCTCAAAGATGTGATTAATAGGCTTCATTCTCTGAGGGGCAGAGGCATGGCTTCCATGTATTCATGGTCTTCTAAGAGAAACTATAAAGGTGGTTATGTTTGGCATGATCTCTCTGAAGGTGATCTGATTCCTCCGGCTCATGGAAATGAGTACGTCCTTAAAGGTTCTGAGCTCTTTGATGAATCGAATTCGGATCGGTTTAGCCCAGTGGCAGAAATTAAAATCCAGAACTTGAAACAATTACCAGAACCAGCATCTTCTAGGAGCCAAGATGATTCTTCATCGTCGTCAAGTTTGAATGGGAAG
>V300016263_L3_WHPEAkcfEAAARAA-541_1_paired_trimmed_paired_merged_contig_62644
GGGTGGCACCAGGATCTCATGCAACCGAAGCTGCAACAACTCTGTTCCGTTCTCTCTCTCTCTCTCTCTCTCTCTCTCTCTCTCTCTCGAATTATCTCTATTTGCAACCCAAAAAGGCACAAGCCACCTTCCTTCAACTCAATCCAAACCAGAGCCGACATATCCCTACTCACTCTCTCTCATTTCTCATCTTTGCCCCTTAACTCAGTCTCAGATTCTCTCTGTCTCTCCGTCTCTCCTCGAATTCGAAGCTCAGCAGCCACCACCCTCAGTGTCTCACTTTGACGAACTCTCTCCGTTCCAGCCACCACCACACCTCACGGCTTCATCCACACCTTTGATTCTCTATGTGGGTTTCGAATATGGTTAGGATTTCAAATTGGGGCTTAGGGTTTCGAATTGGGGCTTAAGGTCTCGAATTGGGGGCTCAGGTTTCGAATAAGGTTAAGGTTTCGAATTGTGATGAACAGATTTTAGTGGATGTTTTTGCAGAGAAAATTATGTGAAATTGCGTGGTTTATGGCTTAATTTCATTTACTTGGATGTTTGGATGATCTATATTTTTATTCTCAAAGAAGT
>V300016263_L3_WHPEAkcfEAAARAA-541_1_paired_trimmed_paired_merged_contig_62645
GCACATTAGAAACAAACGAATTTTCGGGAGCTCACAGTAGTGCATCTTCTGCTGCTGCACCTTGGCTGTTCCAGGCTGCACACTCGCTGGCAAACCTTAACCCGCAAGGATTAATTGGTCCTGGTTATCATAACGTTTTCTCGAGGACAATGCACCAGTTCGATTTGTCGAAAAATCGATCAACGATTACAGCATCTTTCATCCCAGCTACTAATCTCAAGCTCGCCTTCATTGAAAACATGGTAATATCTGTTGTACACGATAATCTTCAGTGTGCCAGAAA
>V300016263_L3_WHPEAkcfEAAARAA-541_1_paired_trimmed_paired_merged_contig_62646
GATCTGAGATAATTGAAATACAAAAGAACTTTGATGCTCAAATAAAGGAACATGTCAATGCTGCTTCCAAGCTTCAGGAGCAACTTCATGAAAGGGAGCAAACCATACATGATTTGGAAAGGAGAATGGATGAGAAAGATAGAGAGCTGCATGCTGTCAGGCTAGATAACGAAGCGGCCTGGGCTAAAGAAGACCTTCTTCGAGAACAGAATAAAGAATTAGCAAGTATCAGAAGGGAACGTGACCATTCGGAAGCTGAAAGAACCCAACACATACAACAATTACATGACCTGCAAAAGCATATTCAAGAAAACGAGAGGCAGCTTAATGATCTCCGGGAACAGCATAGGCTTGCTCAAGAAGCCATTCTTTATAAAGATGAACGGTTGAGGGAGGCCCAAGCTTGGATCGCTCGTGTTCAGGAAATGGATGCCTT
>V300016263_L3_WHPEAkcfEAAARAA-541_1_paired_trimmed_paired_merged_contig_62647
AGCTTGATGCGGATGAGCTGAAGGCCCAACGCCGTCAGTGTTGCGAAATTTTGCAGTCGTTTGATGACTCCATGACTATAAACATTAGACGGTGCAGAGACAATGAGTTGATATCCATGAATATCTAGAGTTTTCTGTTGGAATGGTTGCTCTGAGGATACTTAGTTAGATACAGAATTCAGAGAATCACACGCATTTTGGTGTACTCATCATCTTATCAAGGAGGAGGAAGAAGAGAATATACTTGGAGACGGGCTATTTTCTGATCTAAACATGGAGCAAAAATAATGCTTCTGGAACAATTTCCTTGAAAACAATGAATCACAAGAAAAAGATTGCAGAAAGGGGAAGTTACTGCAAAAATCTGCCGCCAGTCAAGGTTTCGATGTCTGATACTCTTGGTTAAACTCTCCAGTGGCTTATTATTTGAAAATATGATGAACAGACAAAAAGGGAGGACAACGCCATTCACACGTCCGCTAGTGGAGATGACCCGAGTAAATTGGATATCCGGAGGAATGAACGGTAACTAGTGATCTGATAGGTATGTAATGTATTCATGCTGTAGAGTAACTTGCGTTTTGAGACATCAAATGATGAGGAAGAGCTTCGATTGGTTAGTAAGCATGCGAAGGAAATATTGTTGAAATGCTAGCTGCGTTTTCATTCCTGCATTTAGCATGTTTTGCTGATGCCATAGATGATAAGTTGTGTAGGGTTTGGTCTTGTAATTTTTGATCGGGGTGACTGCCGTACTTGGTTTCTTGCCAACCATCCATTGTCTTCCTCCTTGGCCTAAACCATTGAAAGTCTAATGCATGTGCATCCTTTGAATCTTCCAGTA
>V300016263_L3_WHPEAkcfEAAARAA-541_1_paired_trimmed_paired_merged_contig_62648
TGGATGATGTTTCTGGTGTAGATTGTTGTTGAAAGCAGGGTGCTTAGTTCTCTAGTCCATTGAACATCTTGTCTGCTGCTTTGTATAATTTTGTTTCCATGAGTGAACTTTGTTTCCTAGCGAAATCTCAGAATCCATCTCAGACTTTTCAAGTCTTGAAAATCACAATCATTGGAATCCGAAATCCAATTTGCGCTTCTTGAAAATAAGCAGATCCTATATCAAATACTTTCCAACCCTTGATGCATAAACAATGGACCCTCTGGTTAGCTCAGCTCAATAATTCATTTAAAGCAACCTTTTTTCTGTTGATTTTGCCAACATAGACAAGAAGATGGTAGGAATCTACATTTAACCTAAAATATGGTTCTATGTCACATATTGTCCTTTTGTCAGTATGGTACCAGAGCCTCAGAAGAACTTGAATGGGATTAAGTTGATTTTTGATTTTTTGCTTTTTACTCATTATTCTAGGGAATAGGCTTTATGGTTTATAATATATATTGTTTCTGTGAAAACAAAATTATTGGTCCTCCAATTTCGAGTAAGTTGACTTTTGGAATTTATTCAGTGTGTATGGTTGCATTTTTAACTGTTCAATGTTATTTGTGATGGTAGCTGTTTGTAAAAGGTGATGAAATATGTGTAGATTGAATACACTGTTCTTATGTCCTTGTTACTTAATGGACTATATGCAGGCAAAAAGAGTTATATCTGATCTCTTTACATTGTGTCCCGATGCAAAAGCTGCCCTTCAAATACTCCTGAGACAAATGCTGTATCATCAACGCCCTCTTCTTATGTAAACCAAGAGTTTTTATAGTCTTTTCTATATCCTCTGTCGCAAC
>V300016263_L3_WHPEAkcfEAAARAA-541_1_paired_trimmed_paired_merged_contig_62649
CACTTTGCTTTTAACGGTGGCGGGAGAAACTTATCCAATGGAACAATATCTTTCTGCTCTTCTGCAACAGCCTCAGCAGCATCTCTACCCTCAGATTCAAGTACAGTATCGTTCATTGTGTCCAAGTTTGATGGTTCAGATAATTGAGGAGTGCGAACTGTTCCTGGATGTGTCGTATCATGGAAATCACCAGGAACACGACCAATCCCTTCTATTCCACCCTCCTCAGGCTCAGGAGACATAGCAACTTCATCATGCCCGTAGTCCACAATCGTAAGCGCTCCTCTTCTTCTTCTATTCAAACCATCCGAAGCCACCTCATTATCCCCGGCATTCGGCGGTGAGCTATCATCGTTTGCAGACTCACCACCCACCGTTCCATCCACATCCGCCATTGCAGCATCTCCCGAGCCTCTCAGCTCACCGTAATCGTCGAATTCTCTCCGTTCTCGTCGCTCTTCATCTCCTTCTTCTTCTTTATTGCTGTGCTGCTCAACGTCCTCCATGTCTTCATCTTCTTCTTCTTCGTCGTTGTAATTGGAGAGCAGGAGAGCTATGGCGTCGGATTGCTTCTTCCTCGATGCCATGGGGTTTGGGCAGCAGAGATAAATTGGGGATTTAGGGTTTCTGAGTTCGCGCTAACTAATTAACTAACTTTTTGAAGTTGGCGAAGCAAATGATTTGGCGGAAGAAAAAAACCCAAATTGCAGTGGAGCCTGTTGGTTCAATTTCACTTGGGCCTTAATGACATTATTGGGCCTCATCTCATTATCAAAGCCCACGAGAAGTAGGGCTGGGAAAGGTGGGGTACATAAGGAAAAGAAAGTGAAGGAAGCGAAGGTTTTTGGTCGATTTTTCTTTGGTTTAGTGACACTCAATCATTACCTTGATGGATTAAATTCAAATGTCACCAGAGGAAGTCACGGATCGCAATAAAAAAGAAGACATGGAGTGGAATCAACTGGTCACCCTAGTCGAGTTTACACATGATATTTCATATATTGATATTTGGATTTAGAAGGTGGAATTTAACCCCCTTTCTTTTATT
>V300016263_L3_WHPEAkcfEAAARAA-541_1_paired_trimmed_paired_merged_contig_62650
AGCCTCTGTCACTAATGACTACAAATAATCATACATCAATTTAAACGACGTTCCCTACAAAACCAAACTACTTCCTTCCCCTGCTCAGCCTCTGCAAGTGGTAATTGATGCTTCCCATTGACTTTCTGTTTTTGTTGCTCTGAGCCTCCATACAAGTACCCAAAAGTTCCTTCTGCTTGACACACTTATCATCACAGAGCTGGTTAGCAGCCAGGCAGTTGAGAAATGCTATCATTTCCTTCATGCAAGGTTTGTGAAAAGTTCCAAATTTTTTTGGATTTATGTATACG
>V300016263_L3_WHPEAkcfEAAARAA-541_1_paired_trimmed_paired_merged_contig_62651
GGTGTGGGTTCATCACTGATGCCACTGTTGGCTGCTCTCATCTCTTTGCCAAAGTTTTCAGTGGTGGAGAAGCTGACCAAAAACCCCTTTGCAGCTAGGCGTTTGCCTAATCTGAGCATAGGGTTTATGTATCTCTGTCCTGGAAAACACACAAGAACCATATGAGTGGGAATAATTTCAGTTCCCATTTTCTTGCCTAGTTTCTCCTCCTCGCATACATGTTATTTGTATATCTCCCTACTCTTGTAAGTTTGTAACTGACCACCTACCATTCTGAGACTTGGTAGGTTACAAAGTGTTAAAAAATGGTCATAAATACTATATTTTTTTCACCTTCACTGCACCATG
>V300016263_L3_WHPEAkcfEAAARAA-541_1_paired_trimmed_paired_merged_contig_62652
TGGTATTCGTTTCTCATTTCGCCCTCAGGCATTGAATTTTCAATGGTCTTCTCATCTGGACTTCTAGTTTGAATACTCATTAGCGACAAACGAATGGACTTCATTTCTTTGTACATATGCATATGTGATATCGATATGGCTGGCAACTAACCTTCGTTATTTGTAACGTACCAAGTCTCAGAATGGTAGGTGGTCAGTTACAAACATACAAGAGTAGGGAGATATACAAATAACATGTATGCGAGGAGGGAAAACTAAGCAAGAAAATGGGAACTGAAATTATTCCCACTCATATGTTTCTTGTGTGTTTTCCAGGACAGGGACACATAAACCCTATGCTCAGATTAGG
>V300016263_L3_WHPEAkcfEAAARAA-541_1_paired_trimmed_paired_merged_contig_62653
AGTTCTGCATCGGCATTGGTTTCCTGGGCGGATCACGTCACCATATACGGCCATTTCGATTATGTCAAGCTCCTTATCTGCAAGTAAAAGAGATGTGTGATCATGAGATACGAGTCTCACCAGTTCTAATAACGAACTAGCTTCCAAGTAGGCCAGAATGAACACCAAAATACCACTAGGTTGAAAGCAATGTGCCAACAAAGAAAATCACAACAGTGTTGACTCGGACAGAAAGGCAATCAGAAGTTCGTACAAATGTTTTTTGAATGTTGAAAGATTCAAATTACTCGAAGGTTCCTCCTCTTCTCCACCATTTTATGAAGTAAATCTTGCAATAGCTGGGGTCTTGGAGAAAGCGGCCCAAGTTGAAATTTTCCATTCCCTTTTCTTTAAATTTGGAATTCGTTGAATGATTTACTTTGTATAATGAACAAATAATCAAATCTAGGTTTATGAAAATATTCCGATAACAAGATCTGCTGCTCTTTATGTTCAAAAACAAGCACTAGGAAGTCAAGGGTATGGGGAAGGATCAGGGGAAAAGGTTTTTCTGAGAATAATTGCAGAAAGTAATTATAAAATTAAGTGGAAACGTTGTTATCAGAAAAAGTTCAGAGCAAAGGTATAGCCTAAACTACAGTGTGGCATTTTCACTTTGGATATAAGCTAGAGACAATGTACATCCCACCCTTCTGCTTAGATAATTGATCATGAGTTAATGTCTCTAGACATAAAGCTCCGAACTTTTTCCATAAAGAAAGGCGTACTAGAACAGTAGTACGAGTGAACCTGAGTAATTTGTATTTCTGATTTCATATTTACACCAATAAGAATATGATATGATGTCAATTCTCAATCAGGAAAAATGATGAGGTTATGTAGCTCAACAAAGACCAAGCTAGCCAAACTTAACCCCTCAGTCCATCCTATAAACTAACCCACAACCCTCTTAGCACACCTACATTGTGAACAGTGACCCCGACTAGAACATTTACAAAGCATTGGACATACTGAGATGACTAAAACCAGTATTGTACATATGGACCTAAAACATATATTCTCATTGCGAATCTTTGGACACTTTAGATCAGAAAAACAGTTAATAAGAATTGTTCAAAATGGTGACAAATTGCGGATGACACCCATAATTGTTATCAATGGAACGTAGGAGCATCAGGTCACGTAGATTCACGAAACACGTTCTAAACTTTGATTATAGTCATGTGCACACGACTTGAAAACAATCCCCCCTAAAATCATTAGATACGAACAACAATGATGAATTGTGTTTATGATTCAAAGACAAAACCATTATGCTCGACCCAATAACCACAATTCTGGGTTCCAAACTAAATAGATCAGAACTCCGAATCTAATAGTAACAGTGAAGAAGAGAACGCGAAAAACTTACCTGTAAACTTGACATCACAAGAGTA
>V300016263_L3_WHPEAkcfEAAARAA-541_1_paired_trimmed_paired_merged_contig_62654
AGGCAAAAACTTTTGATAGATAGGCAAAGCTTTCGTTAGTGTACAAGAATTCTTTTAGAAAGAAAAAAGTGGAATGGAGCATCACAAGTGCCAATTTTTCGGTTCGAGTTTTTCAGTACAAGAAACGGTGTTATAGACATTATATATGCCTGTATGGTTCGTAACTCCTGTAATATATGTCACATCCCGATCCGGAGCGGATTACTTTCCAGGCCCGCTCCACTACCGTAGTACGATATTGTCCGCTTTGGGCTTACCATTCTCTCACGGTTTTGTTTTTGGGAACTCACGAGCAACTTCCCAGTGGGTCACCCATCATGGGATTGCTCTAGCCCCCTTCTCGCTTAACTTCGGAGTTCCTACGGAACCCGAAGCCAGTGAGCTCCCAAAAGGCCTCGTGCTAGGTAGGGATGAGAATATACA
>V300016263_L3_WHPEAkcfEAAARAA-541_1_paired_trimmed_paired_merged_contig_62655
CAATGTGACTGACGAGGATGGAGATAGGAATTACCCAGAGGCTCACAATCGCGGCTACGGCAATCCTACCCATGTTTCTCTGCTGTTCAGAATCAAATCCAAAGGGTCTGTTTGGTTCCATGGATTCGGCGGTGAAAAATGTAACCCAACATTTCGAGCTGAGAATACCAATTTCGAATTTCAACTTCCTTTTCGCTGATCGTCGGAAGCAAATCTAGTTAGCCGAGTCCTTCCTTCAAACTCTCAACCATATGCTTTCGACTACCACTCCTGTCCTGAGAGTCCAATTTTGACTTGTCCTCCCCTCCAAAGCCCT
>V300016263_L3_WHPEAkcfEAAARAA-541_1_paired_trimmed_paired_merged_contig_62656
TTGCACATTAAATCTGCCGTTGTTTCAATGCAGATGAAATTTATGAGTCCCATGGTGACACAAGCTGATAGATTCCGTGGATCTGCCTGATTTTTGGCAACCTTGTCCTTCCATTGAAAAAGGGCAACTGTAATTACAACAGGTATCCCATGTTGTATCCCTATGACCACGGTTGCGAGAACGCTTGCTAAGATGGAAGCCTTTCCTTGAGGTTTCAAGAAGATCTTCTCAAAGATCCTCATCACAAAATTAATTGAAACTTCACCTTTCAGGTCTGGCCTCTCGTTGTAGTTTTCGTGCTTCTTGAAGAATAGTAGGCGTATCAACATCACAAGTGCAATCAGTATCGAGACACAGCATGCAAGAAAATCCATACAAGCATTTGGTTTGTCCAGCAAAGCTTGTAGCAGTGTCTTTTCCGTTGGATTATGATTAGACACCAAGCTCAGCATCTCGGCCATAGCTGTATTAGCACCAACTGATGTCACAATCATGCGGCCACAGCCCTTAACGACCTTTGAACCCGAAAAAACAAATGGATTCTTCTTACAATCAATTTTCGGGCTCAATACCTCATCCAGAACCAGTTCCTCACCGTGATCTATGAACAAACCATCAGCAGGAACACAGTCTCCTTCCTTCAAAAGAACTATATCACCCGCCACAATGTCGGATATGGTAATCGGTGTAGGTTCTGTGCTACTTCTTTCAACATTCACCGTCAATTTGCTCCTATCCAGCAAGTGCTTCGCCAGCTTTCTCTGACGGAGGTAGTTCCCCACAGAACGGAAAGCAATAAGTAAGAACACGGCAGTGAGTATGGCAACACCGTCATGCCAGCCATCCTTGACTCCTTGATTCATGAATTCAATGGTGAACGATAACCCAGCTGAGAGCAAGAGGAAAACAATCGTGTACTGATTGAACGCCTCAAACAAAAAGTACAAGAAACCCTTTGCATCAACAGGGGACTTGGTAATGTTCCATCCTTCTGGATTTTGACCACCATCAACGGCACCTTCCTCAAAGTGAGACCTGAGACGTCGGAAGATGCCATCAACACCACCATGTCCGCAGAGTGAGTTCAAGTCCTTCTCCCTCACTATTTCAGCAACCTCTTTCGAAAGCCGTTCCTGGATGTCAATCACATGGTCAGAGGCAGTGGCTGGCGGCGCTGGTGCTGGTGCTAAATGTTCATAACTAGCTTCAAGCAGACGTCTGGTTTTCTTAATGCGTGATGAGAACAAAATGCCTTTAACAACATATCTCAGCGAGGTTCTCCTGCGTCTGATGCTCTGCCTAGTCAACCCGGCAGTAAGAGAGGCACCTTCAGCAGCTTGATCCTCTGTATTTATCTCGAGGGCCATGTTTCC
>V300016263_L3_WHPEAkcfEAAARAA-541_1_paired_trimmed_paired_merged_contig_62657
TGTGTAATCTAGTGTTGCTTTTGGTCTGTTAGCCCCCACATTGTTTATCTACAGCCACACATTTTTGGAAAGGTTTAGCATAAACATACAATAGTCTCAACTTTGTTGAAAGGGGTTATGAGTTCAAAGCTAATGGACGACAATTATAAATTAAGGAAAAAAGTGCACTTTTACTGGATTCAAATTCTTAGTTTTCACTAAAAAGTTAAAGCTTTCTCAAACAACCAGATACTGAAAAAAGTTGAGGTTCCATCATAAAACTAAATTAGCAATATGGGGAGTAACCCAACCTATTATAACCCCTTGCAAGGTTTCTCTTTTCACAATATGGGACTGTTTTACCTTCACATCCTCACAAATACGATCTAAGGGCGTCAGGATCCTCTCCAGATCCTTTTGGTGAGGATCCTAGGATCTGTGAATCATGTTCGTTGATCATACATCATGCGAAGTACTGTTTGTGTTTAATTTTAAATAAAAATAATTAAAATAATTTATGACCGCACGATATACGATGAA
>V300016263_L3_WHPEAkcfEAAARAA-541_1_paired_trimmed_paired_merged_contig_62658
TTACTGAAGCCAGCGATTGTACCGGACATACCTGTTGTGCCCACACTCTCTCTCTCTCTCTCTCTCTCTCTCTCGCTCTCTCTCTTCCCCAAAACCCCAACACTTTACTGAAGCCAGCGATTTGATTTTGCGCTAGGGTTAGGGTTAGGTTTTCACACATTGATTGGTTCCTCTGTGTAATGCTTGAATGACCATCGATTCGAT
>V300016263_L3_WHPEAkcfEAAARAA-541_1_paired_trimmed_paired_merged_contig_62659
TTACTGAAGCCAGCGATTGTACCGGCCATACCTGTTGTGCCCACACTCTCTCTCTCTGTCTCTCTCTCTCTCGCTCTCTCTCTTCCCCAAAACCCCAACACTTTACTGAAGCCAGCGATTTGATTTTGCGCTAGGGTTAGGGTTAGGTTTTCACACATTGATCGGTTCCTCTGTGTGATGCTTGAACGACCATCGATCCGAT
>V300016263_L3_WHPEAkcfEAAARAA-541_1_paired_trimmed_paired_merged_contig_62660
AACTAATCCGATCTTTTAGACCATCACACCATTTAGGGCGTCAAGATAATCCGAGGTATTTAACTAGCAGTAGAGTATAACCAGATCATAAAGGAATTTTGTCAGGCAGGAAGAGGTACCGGAAGTGCGAATCAAATGGAAGAATCCCACAGTTGCGTGAACCAAGCAGTTTTTGTCGCCTCTGTGATATGCATTGTTCAACAAAGGCAGCTTGGTGGGGCGGAAGGTAATGTGATATCCACACAGCTAAATTTGAATCATCCACAATGCCCTTGGCAAAGCAGTGCACCATTTTTGGCACCAACAACCTCCCCCTGCTGCTAACCCCAACCGAAGCTCGAACAAAATCACACTGGGCTTCCTGAAGCTCTTCCCTCACATTTTTAGCAGTGTAGATTCTTACCGCTGGTGAAGAGTACATTCCACAGCTCAAAGCAAATGTTGCAAGTGGTTCATAGGTATCGATTGCAGACTTCCGTTGCTCATCTGACACCTTCAGCTTGTGAAGGGCAAGAAGCAAAGCAATTTGTGGTCTATGGAGTGGTGGCTTCATCTTCAGAATTGCATACTCAATAGCAGCTGCACTGAAAGAATGACCGCCGACAGTATAAGCTGCCTTTTGCATCAAAGAGAAGAGCTTCAAGTCACTTCTAGGGACTCCATAAGCCAAGTAAGCATGCATAATCAGTGCATTGTACAAGTTAATCCAGAAAGCTAGCTTCTCATTGTAACTCAGATGGATAGGGTTTACTTTTGCCAATTGCTCGACAAGTACTCTGAACCTC
>V300016263_L3_WHPEAkcfEAAARAA-541_1_paired_trimmed_paired_merged_contig_62661
TGTTAGGAAATAAATAATTGTTGGTGCGATTAGCAAAATCATGGGTGCATTACCCAGTCTCAAATCTGATTCTTTGAATGCCCTTCCTTCTGCCTGTGCCTAAAACCTCGACGCGTACTGTCCTTAAACCCTCTCAAAGGCTATCTGTGGCTGCCCAGATGGAAAGCTCAAAACTTGGCGCGCCACCCTGACGAGATGATGAGTATCCAGAATCAATGGCGGTGGTAAATCCTACAGAAAACGCTTTTCGCCGTTTCGTTTCGATTACATCAGTTCGGAGAGGATCAGGACGCAAGTTTATTGCTGTTGTGGGTATGTAAGAAGATTTGAGTCGAAATTTCGGATAAAGCTTACCATTCTTCCTACTGATTCTTTTACTGCATTCCGATTTCCAAACATTCCTCAGCCAATAATTTGAATTTAATCAATGCCCATTTCTCCATATTGGTCCTTGTGCAAATACAATTTGTTAGTTTTTGCCTGGATTTCATAGAATTCCAATATTGTAGCACTACTGACATGCAATCTAGATTTGGTTCTTTAGTTAAGCAACTTAAGTTCCGAATTTTATTGCCACCCTCTCAAAATTTCGTAGCTTTTCCGAAACTTCTGTACCCAACAAGTGGTTTACTTTTCTCACCCACCACCTATTCGACGGTTTGCCAAGCCCAGGAAGAAAGTGTTGAAGTAGATATTAGAGACCAGCCCAAGAATTCTGCAGAAGTTCTGAGGAACTGGGGTTGTAGTGATACAGACATATCCAAGATGTTCA
>V300016263_L3_WHPEAkcfEAAARAA-541_1_paired_trimmed_paired_merged_contig_62662
AAATATCAAGTCGCAGAGGACAAAATGAGCATGTATCATAACATCGGATATCTTAGCATGACTCGTTCATCTGATACTATACTACAGTACTCTGTGTGTCACTTTTCAAAGGAAAAAAAGAAGATAAGAACGAAATATCAAGTCGCAGAGGACAAAACGAAAAATCATAGGAAAAGGTTTCAGTTGAGAATCAAAACCAATTATTGAGCCCCACAGGACGCAATGTGCTCTACATTAATCTATTATACGTTACAAGAATACAGTATGCTCATCCTCCTTTACCGGGC
>V300016263_L3_WHPEAkcfEAAARAA-541_1_paired_trimmed_paired_merged_contig_62663
TGGAGATCTTCATGGCCTCTTTAACTAGAAAAGTTAACTCCTACAAATTTCTCACCAGCCGGAATCGCAGCCAAAACAAAATATTCTTTCAGATTCCGAGCAGCAAATATATCTGCAAGGCACATCAAAATACAATGCTAGGTGGGAAAAGCAAAATGGTAATCCGATGCTTTGTCCTGCGTCCTCTGCCCATAGGACGGCTATTCTACACTACTGGCTACA
>V300016263_L3_WHPEAkcfEAAARAA-541_1_paired_trimmed_paired_merged_contig_62664
CTGTGTTCTATTACAGACTTCAACATACGGAGCTGGCTCTCAAGTATGCATTTTCCTTGTTCAAAGGGATCTCTATGCATATAACATCACAGTTTACGTGTTTAGGGGAATATTTTTCAAAGTGATGACGTGAATGTGTTGCTCTAACGATCTTATGGATGCAAGCTGTTTGCCGTTTTTGTTTCATGGATCCAATGTATGGAGCTAGTTACTGGAGCAGATAACCTGCTTTGTCCCTTTTCTTGTTCGTTCTTGATGTTTTTTCCATTTAAAGGCAAAGAAAACAGGGAGATAAATTAGTCATGAGTCATTGCTGCATGCTGCATACTCTGTTCATTCATTAGTATACGCGTTTTGTATAAGCTCACAATTTCTGCTGTTCAGGTATGTAAAGCGTGCTTTGTATCTTTTGCATCTCACATGTGGACCATCTC
>V300016263_L3_WHPEAkcfEAAARAA-541_1_paired_trimmed_paired_merged_contig_62665
AGTTGATGGGATGTTACATGGCTTGTGTTCAACTCCCGGGTCAATTTGTATGGAATTATCAATAACCGTTGAACGATAAACATGCCTCCCCGTCTCTTACAATGCAGATAGCCTTGTTAGCTTGGAATGGCCCCATATCAATAACTGTTGAAATTATCAACCAAATTAAGGAAAATTGTGTGAATTGATCCAAATAGAACTTCACGAACAACAATCTGAGCCTTCAGATCTAGAAATTAAAATACTACAAAATTGTATGTACTTCCCGAAAGAAGTTCGCAT
>V300016263_L3_WHPEAkcfEAAARAA-541_1_paired_trimmed_paired_merged_contig_62666
GCATAGTGATGGAACTATTACTGACTGCAACCAAGACCGCACAAATCAAATTGATTAATTTTGATGTCTTTGCAATTATTTTATATCAACATGAAAAGAAAAACGAAAAGAAAAGAACAGGAACAAACAGAATGGACGACAATAAGAGCTGTTCGCATATGTTGAGCGCTCACAAGTGATTTATATCACAGTTTGCAGGCTACCACAGACCATGCAATTTACACATACAGAAAAAGGACAAGTATGGCCTTATCAAACTCCATTGCCTAAAGATCTTCTGCCTGGAATAGTTGTGTAAGTCCCGACAATTCCTCGCATTCATCCTCAGTAATTTACGGCAAATTCAATAAATTTATCTTTCCTTGGAGAAAAGTAGGTTTCAGAAGAGCCATCTGGTAAAACTTTCAATCATCAACTATGTTATTTACATGATTTGGTTTATTCCTGAACGTAGTTAGAGTAGTAAAAGATCATTGGCCTTTGGCAAGTGTAACCCGTTAACTGCACTAATTGGTTTCGGTTTTTGAAACTAAAATATGCAGCATCCTGGATCTAATTGTGTTCAATAAGCTTCCTATGACGGCCAAAATTGTAATTCACATAAATTGGTGCTCTAGGTGCACACCAGTAATGCACATGGTGATCACTCGTAAACACGCATATGGTAGCTCGGTTGTACTTCGGTGGTTAGATTTCATGATTAGTAATGCCATTGTCGACTTTAACTACTTATACGTATTGTGCCATTTTATGAACTACAACTATGTAATTGCTGAATAGAGGTGTCATCTTACCACAAGAATACTGAGTAGAGAGCCT
>V300016263_L3_WHPEAkcfEAAARAA-541_1_paired_trimmed_paired_merged_contig_62667
TCTGTTTCACACAAAGCACTAGGGAGTCTGGGATACAAGAACATCAGAGGGCACCAAAATACCAAAGTGAATAGGCACCAGGATTTTCCCATGTGATTAACGAAAGATTAAATCGCTTCTACGCCGTGAATCGTTGTAATCCATGCGATCAAGCTTCGTCGTTGTTTTGATTCCTCTGAACCGGTTCGGCCACGATCGCAGGGGTTCCGTTGCGCGTCGTCGTTTTGGTCGCGGGGGAAAAGAATGAGAAGGAGAAGACGGGTTTCCTTGTCGCCCGACGGACGATGGTATCCGCCATGAGCCCATTTCATGTTTACACTTTTGACTCACATTTTTTTTTTGAAATATTTTTGCTCAGCACGG
>V300016263_L3_WHPEAkcfEAAARAA-541_1_paired_trimmed_paired_merged_contig_62668
GAAGGAGGTTTAAGGAGTTAACGTTTTCAGATCAAAGGTTGCTGGTGGGGCATTGCTATCCTTATTGTCCCGAACCAGATCGGACGGTGGGGATTAAGGGGCATACTGATGGTTCGATTCTGACGGTTCTGTTGCGGAACCATGTTCCTGGGTTGCAAGTTAAGCATGAGAACGAGTGGCTGGATGTGGAACCTGTGCCTGGAGGTTTGATTATTAATGTTGGAGACATGCTACAGATAATCTCCAACGGGGAATATAAAAGTGTGGAACACAGGGTGTTGGCCAACTCTTGGAAAGAAGCTCGGATCTCTATTGTGATATTTTTCAGCCAAACCAAATGGAGAGAAGGTGGCTACTATGGACCTCTGCCGGAGCTTTTGTCACCTGAGAAACCATTACTGGAAAATTTCTACAGCAAAGGACTAGATAGCAAGTCTATGGTTGATAAACTCACAATAAAAAATTGAGATGGGTTGTTAATCTCTCTTCCACCATGTTTGTAATTATATCCCCCAGTAAT
>V300016263_L3_WHPEAkcfEAAARAA-541_1_paired_trimmed_paired_merged_contig_62669
ATTTCATGATGTTGCACCATCCAACGAGTTTTGTTTCCCCATTTGATTGGATAAACTAAAATGTTAACCTATTATATTGCCCCTCCTTCCAATTGACCATTGAGAATTACCTGAGGCAGTACAGCAAAAGGGGATGAATTCCCAACTACCCCACCAGTGAATGAAGTTGCTGGTGCCTGAATATTGAACCCAAGATTTCCTAGAACGAAAGCAAGCACTTTATCTAGTATGATATAGAACACCCAAAAATTTGGTGACCGCCCAATAGGCATGGCAAGGTCCCCTGCCAAAAGGAAACATGCGATGGACCACTAATTGCATCTGCCCATGATAGACAAACGAGCCATATGCCAATGCAAAAACAGCCACAACAACAGTCCCCAAAATCGAAAGCTGCCAGAAACGCCTCACCAATCCTTTCCAACAATAATGCCTCAACAAGTAACCAAAAAAACTGGTGCCATGACCGCAAACAAATGCTAACAAGCCCACCCATCAAGTTCCTCCCTCCCTCCCTCCAAACACGAAAACGAAATCAATAAAATCCCAAGCAAAAATCCATTGTACTGGAAATGCAAATGGT
>V300016263_L3_WHPEAkcfEAAARAA-541_1_paired_trimmed_paired_merged_contig_62670
CGAACAAGATACTTATATCCTCCAATGGCTGCAAAAACCCATGTCATATTGACATGCGGAATCAAAGCATTCGCACTATGAATCACCCGGGCCGTATTATACACATTATCGGGACCAACTTCCCTGCTAGGCCCTCCACCCTGATACTTAATCCGGCCACCAAAATACACCCTTTTCGATCCAGAATCCGATTCCAAATACTCAT
>V300016263_L3_WHPEAkcfEAAARAA-541_1_paired_trimmed_paired_merged_contig_62671
TTGGCACTCAAGGTAAGAAGAAGAATACAAGAAACAATCTAAAACAACCTAGAAAAAGTGGGACTTGTATCAGAAGGAGATAGTTCAAGCATCTCCATCCAGATAAAAAAATAATAGAAGTTCCTTAAAAGAAAAACCAAATGGTACGATCTTTTAAAAATCGTTAAAGCTGGCCTTCATTCCTTTAAAAACTAGTGATACTATGTCGTAAAAGTTACTTCTTACTCTGTATATATTGCAGGATGAAGTAAACAAGCTCATAAA
>V300016263_L3_WHPEAkcfEAAARAA-541_1_paired_trimmed_paired_merged_contig_62672
CTAAGAATAGTGATAGGCCATATTATTTGGACTTTAATTTTCAGGGTAATCGAATGATGAATTGCAGTTCGTTTTGTAACCATCTATTGTTGGATTATATTGCATAATATTGCGCGATATCTCGCATTGCGGATGAATTTTTGCAACATAACGTGAAAATTCTTTTTCTTGCCCAAACCGACGAAAATCCTTATGTCCTCTCCCTCTCCCGATACCAGACGCCAAGCCTCACTCCTCACATACACAGCGGCGGCGCCTCCTCTCCTTCCTTCCTCCATGCCTCTTTCCTTGGCGCCTCCGTGCTGGGTAGGGGCGGCAGTTTAGACCGAACCTGTAACCAGATACAACCCACTAATTAGAATTAATATTTAATGGAATGCTTAACAAGTCAGATTGGTAACGGATGAACTTGTCAATTACCATTAATTAATTAACGGGTCATTTTGAATTTACCCCACAAACACGTGTCAGTTTTGAGTTTATTTAGATTTGTGTTGATATTTGTTATTCCTCCAGGCCTCCATGCCAGGTCCTCATGGATTTTTCAATCATTTTTTCTTACCTCCTCCTGTTGTGTATGTACATGTGTGATGTGCTGCTGGGTTGTTTGCGTTGTTGAAAATATGTCAGATTTTGCTAACAAATGGGCCAAAGAAGGTTGGGCAAGGAGAGATGAGCAAAACAAGTCCGGAAATGGAATTGGATTCTACATGAAATTCTTGAACTTGAATTACATAAATTTTGGTTTCCTTATTATTCATGAATGTGAAATTTTTGTTAATTAAATGTGTTTTTAGTGGAAGAATAGATATTTTTATTCACTATTATTCTCACAGCTATAAAGCATTGTGCGAGAATTTTAGCTAAGTACACACAATAAAGATGCATACCACTAAACAAACAACACATCGATCATCATCCATGAGAGTCGACATAAAATCTCTGATTTCCTAATAGAGACGAACACGACTCAACCGTAGTGCTAGAGTTTCTCACTCCAAAAGTCAGATGGCATATTTGTAAACAAGGAAAAACAAGGCTCTGTACAAACTGAATGCCTGGTATAGTTATGAAACATCCTTCTACTTGACAAATATATTTAGATTTCTTTGTGAAATTGGAAGAGGAAAAAACGACTTGCATCAGGTTCTATTACCAATTCCAACTATTTTCACAACTGTTTGCAGACAAACGAAAGTAATTGATTTCAAACACAATATTATTATTTCTCAACCAAAATTTAGAACCAAACAAATTAGAAATCAACGTCGAAATACCATTAAAACCAAGATAGAAGGCATATAAAACCAAGTCAACAAACGCGTGGAGCTTACTATGCCAATTGCTTAGCACTTGA
>V300016263_L3_WHPEAkcfEAAARAA-541_1_paired_trimmed_paired_merged_contig_62673
CTCCCCCGCTGAGACACTCTCAGCTTCTTCAAATAAGGTGCTCGTCCCATCCCTGTCTGAGCTGTTATCGTGATCCATCTCAGTCTCAAATACATCCCTGACCTGAGACGATGTGTATGCTCCAGAGAATGCAGGCATCTGCTTTCCCTGCCGAGTTTCAGTGGTTTTCTCACCATTTTCAGTTACTTCATCATCCTCAGTTCCAGCCATTTTGTCCATACCATCAACCGAATCACTAAGATATAAAGGGTATTCAGGGGCAATCTTCACCATTCCAGACCCAGTTGACCCTGACTGATTTTGAAGGCATCCGATTACTGATTTCTTAATCAGAAGGCAGCCAAATCCAGTTGGATCAAACCCAAATAACTTGTAAAACGATGTGATGATAAAATCAGGGCGGAAGAGTGACAGTCCAAGTGAATCCATGTCTTTGGGACCCAAAGACCCTGCATCAAGTAAGACATGCCAATTGTTCTGCTGAGCCAGTGCCATCCATTGGTAAGAATACTTCGCCCCAGTAACTCTAGACTGCACCGGAAACACAAAAAGACCAGCTGCGGAATCCTTCTTCCTCCTCTTCTTAATTGAAATCTCCTTTCTCAAATCAGTGGAACAGAGTTTGAGGGTTGGCCATTTAAACCAAGCACTGTGCACCTTTGCACCCTTTTCTTTAGCACTCTGAGCCATCCAATTCACAGACTGGCTCTCATAATCGAACATCGTCAACAATTTCTTGTTCGTATGAAAAGGGTACGATTCAGCCAACAATTTAAATGCAGAACCTCTACTCACAGTAAACACAAGACCATACTCACTCTCAGGAATGTTCAAATAATCCATAATCCTAGTCTTTATATCATGTTCCACAGTGCCTTTCTCAGCACCACCATAAAGCGCATGATTATTCAAATTTGCAGTTATCTCAGACAAACTAAATGTAGAAGACTCCCAGTAGTGCAGTGTCTGAAGATA
>V300016263_L3_WHPEAkcfEAAARAA-541_1_paired_trimmed_paired_merged_contig_62674
TGAAAGAAGCAGTGTCTCCTCCTCTTCGAATGCTTACAAGAATCCTTGGGAGCAATATAAGGAACAAAAGGCACCTGAGAACATGGATAGCAGAAATTAAATAGACAGGAATGACGGAAAATACCAAGGACGCAACTCCGGGTGAAACTGGAAGACTTTGAACTTAAGAACCCAACATGCAAATCCAGATATAGTTCAACGACCATTGCTATAAGCCTGCCTAAATTAAGTAACAATCTTACAGAATATAGATATACAATTCGAATGGATAGCAGTCCAAATAGGAGGGGAAACCTGAGAATGGTTGTGTATGCCAAAATGCTGAACTG
>V300016263_L3_WHPEAkcfEAAARAA-541_1_paired_trimmed_paired_merged_contig_62675
GCTTCAAATTTTTAATATCTCTGCTGGGTTTGAGGTAATAATTTGTTCTGCTCTTTTTAAAGTCTGGGGTATAAAGCATGGTTATTTCAGTTATATTTTTGAACGTTTCATTGACATTAGGGGGAAAGGGGGTGTTTTAAGAAGAAAAGGTGTTGAATTTTCAATTCTTCTGCGGGTCATGCACTTTTCATGTCCCTATATTTTGTGGATTTGCTGGATCGGTTTTGTTATTCTGTTTATTTGCGTATTCATGATCTCCATCTCTTTTCGATTTGATCAAATAATCTTTGTGCTTGATACGAATTCCGCTGTGAAAGTTTAAGCTTTTAATGCTCAAGGGTCTCCTTGTGATCAATTTTTATGGTTCGATCTTGTTTATATGAAAGGTTTCTAATACTTTCCTTTATTGCATTGCAGGTCGGATAACACCAAGATATCGGTGACATTTCAACTTCGTTTGAATTAATCTGTCTCCCGTTTCGTGTCTTTGCCAGTTCATTCTGGTTTCACTGCCCCTCAACA
>V300016263_L3_WHPEAkcfEAAARAA-541_1_paired_trimmed_paired_merged_contig_62676
GGAGGATAACCTGATGGAAAAGCCGATAATTTGCATGGCCAGAGTGAGCTTTACGGAGAAGATGTACAAAGTTGTATTACTCCCACTCCGGCGAGAAAGGTTCCTGCACAACACATAGTTACAAACACCAAAGCACCAGAATCAAGCATACATGTGTACATATGCATACATCAAAATGCAAAAGGGAAAATGTTGGGGGAAGAGTGAATTACCAGATTTCGTGGGTGAAGAGAATG
>V300016263_L3_WHPEAkcfEAAARAA-541_1_paired_trimmed_paired_merged_contig_62677
ATGGTGGGGCTTTCAGCAACTCTATCGCCCTTCTATAAAGTCCCTCTTGAATCAAAAGAGCACTAGAATGCTCTAGCATGGCTTTACGTCGAAACATGAGAGCTATGCAGGTTAAAACAACACCAACCCTGGGGTGATGAGAACCAAAACGTTCCTCTGTTATAGTTAAAGCCTTGGTCAATATCTCCTCGGCATCAGCAAAGTTTCCCAAATGAGACTCAAGTTGTCCCAAAGCACATGTGGCCGCTAAGAAAACTTCCTCTGCTGACATATTACA
>V300016263_L3_WHPEAkcfEAAARAA-541_1_paired_trimmed_paired_merged_contig_62678
ATGGTGGGGCTTTCAGCAACTCTATTGCCCTTCTATAAAGTCCCTCTTGAATCAAAAGAGCACTAGAATGCTCTAGCATTGCTTTACGTCGAAACATGAGAGCTATGCAGGTTAAAACAACACCAACCCTGGGGTGATGAGAACCAAAACGTTCCTCTGTTATTGTTAAAGCCTTGGTCAATATCTCCTCGGCATCAGCAAAGTTTCCCAAATGAGCCTCAAGTTGTCCCAAAGCACATGTGGCCGCTAAGGAAACTTCCTCTGCTGACATATTACA
>V300016263_L3_WHPEAkcfEAAARAA-541_1_paired_trimmed_paired_merged_contig_62679
TTCCCCAAAACCCATGAATTCTCCAAATTTCCCAATCCACCAACAAACCCAATTGATTGGTTCACAAAAAGTTCAAAACTTTCCTCTTTCCCACTTCCCCATATTCCTTAATCGGCTTTCCCAATAAGCACCTTTTCCCAATAGGAGATATGTTAGCTCTGGAAATGGCTCGGGATGAGCTGCTGGTCCCGGCGGCGGAGGAGACGCAGGCTCAAGCCTCTGCCGC
>V300016263_L3_WHPEAkcfEAAARAA-541_1_paired_trimmed_paired_merged_contig_62680
TCTATCAAAGGACTAAAACACAACAAATTGAATGCTATTTAATTTTCAAGTCAGGTATATTATAATTGTTTTCTCCTTTATTGTTGTTTGCTGTGCGAATTTTTACATGTAGACCTTATCCTAATCCCCCTAATCCCTTTCTATCATCTCTCATTGATATGCTTCTTTCTCTTTTTATTCAAAAAAACCAATGCACAGAAGGTGTTTGATGTTATGCCTCTTTCAAAATTGTACTCTTTAATTTCCCGTAATCCATATATTCATGACTTTCACAGCAGAAATGTAGGAAGAATGCATAACGTTTGCGGGGTTGTAATCCTGGATTTGGCAGACGAGATAGGTGATACTAACATGAAATTTCCCTCGACTAACATGAAATTTCCCTCCTTCTGCATATCCTGCGTCACACACTATATCCAGGATGTAGGATATTCTAGAATTCAGTATTTAATTGAACAAACAGCTTCCGTTCGGAAGAAAAATATCTAACTAAGAATGTGAAAGGCCAGAATTACAAATTTAACACTCTTCGCACGCTT
>V300016263_L3_WHPEAkcfEAAARAA-541_1_paired_trimmed_paired_merged_contig_62681
AAAGAAGTCAAGTTCAGTGGGCCGAGGGGGCGCCAGAAAAGGGGATAGAAGAAGCACCCTGAGAGGGAAGGGAAGGATGTGTCTGGTGGACAAGTACCTTAAGTGACAGTTCAATCAGAATCTTAATAAGAATAAGTAAAGGAAATAGTTTTGTGTCCATCTACGGAGGAAGGCTCGTCTCAAATAAATTTTTATTCTAGGTCCAGATGTGGTAGAAAGAAGGGCTTAAGACGGATAAGGAATAGTAAGAGTTTATAGACTGCCTCACTAATAATCTTCCTTATCGTACTACTGTACACAACTAGAAAAGGGGCAACAAC
>V300016263_L3_WHPEAkcfEAAARAA-541_1_paired_trimmed_paired_merged_contig_62682
CCTATCTCTGGTTCTGAAGATTTAGTGCCAATAGCTGGTATTCTAGTGGCAAGGGCAGAGGACAATTTTGAAGTGGACGAAATATCATCCATACTAGCATCATGCTGTTGTTGCTCAGAGAATACACTGTACGGTGCTTTACAGTTTGTGGTGTTCATGACAAATTGTGAGGATGATGGCTTAGTATGGATTTCTGGAACTGCTGAAAAGGATCCCGTGACATCAGCAGGGATGAATTTGGAATTTTTCGCCAAAAAGGATTTATCACCTAAGTGCTCTGCACTTACAGATCCACCATGCTTTTCCCAACCCTGAATATTGATACCATGTGATGCTTCTT
>V300016263_L3_WHPEAkcfEAAARAA-541_1_paired_trimmed_paired_merged_contig_62683
TTTGTAATTGGAAGAAAGTTTATCCCCTTCATTCCGCATGAAAAATTGGTACGACTTGGAGGTTTTGAAAATAAAAAATCCACCGCATCTTAGATGCCAATCGCTATCTAAATCAAGCCTTTGCCGCAAGTCACGGATTTTGTGCTTTGTGTAAGTTTCTGCCAAATTTAATTCGGAACAAATCACCTCCTCCTTGGCGTGAGTTGGTTCAGAACCAATTAAATGTGCAACGCATTGAGTAAGATGCTTTTCCACTCACCTACCTCAAACCAGATGACCCAACCAACCACAACATACATTATAACACAAATGCGTTGAGGGAGGCCCACAATCCCTAAATGGTACGTTCTGTAAATGGCCATCCCTTCCCAGGTGCATTATTGTCCCTTCCCAAACATATTAGGCCAACTGAAATTTCCCAAATCAGATAAACC
>V300016263_L3_WHPEAkcfEAAARAA-541_1_paired_trimmed_paired_merged_contig_62684
TACACAATTACAAGCTTCTGAACGACATCCTCCCTACCAATGTTTTTTACAACTTTCAATTTTTTCTTTCCAGTTTGTCAAAGAAATTAATATACTCAATTCATTTGACACACAAGAAATCAAATCAAGTAAAGAATTCAAATATAATATATACTGCTGGAAAATGACCAAAATCTAATACCATGGAAATTATGAAGCTATGG
>V300016263_L3_WHPEAkcfEAAARAA-541_1_paired_trimmed_paired_merged_contig_62685
ATATTATCTTTTTTTTTTTAGTACGAGTTACTTTAACTAAGTCTTTAACTAATGATGTCTTTGGAATACTTTCACTAAATCCTCTATAATTGTCACTACTTTTCCTTAGTTTAATGGTTCAAAGTTAGTGGCATGATGACATTATATTGTGGTTGTAAACAATAAAAAGAAGAATAAGGTCCAATCTGCTGCACTTTAGGACTGAATTGACTAGTGCAAAGAGCATACAGGGTCTTGGCGGGATGGTCACTGTAATCTTGATCATTCTTTTAAAGTCATACTTTAGCTTTTGGTGTATGATAAGGGTATCTGATGTCTTATATTGTCGTGAAAGGAAGAAGCCGTTAATCGCTTCATGTCATTTTTGATTAGTCAATTTTTGATAAGATTGTGATACGACTAGAAAAGCCTAAACTCGTTACACCAGAAATCATAGACTATTGAAACCCTGACACGTATGCATAAGTTTTGAGTGTTATATTTACCGAACCATTTGGATAAAATTGAACAGCCTATTTGCAGAATCTTATAGTTAAGCGAAAAAAATTTAAAGAACATGAGAGGCAATCAATCTTTAGGATCAAGATAGATGATAAAGATGTAATAGATTTTCTCCGGTTCTACCTTCCAATTACTGATTGTTTCAGCTGGACAACTTATGTATCATCTAATTTAAATTGGACTTAAATGATCTAACATAAAAAAGGACGGACTGATTTGCTTTGGGATTTTATCCTCTATCATACCAAAATTGAACAAAGGCATGTTTGAGGTTCAGTGTAATCTCTTCATATAACCTGTTGCAGAAGATTTTTTATCATATCCATACGCTATTGTGTTTTTCAATTCTCAGACGCTATCAGCTGCTGACCTTCGTG
>V300016263_L3_WHPEAkcfEAAARAA-541_1_paired_trimmed_paired_merged_contig_62686
CCAGTAATTGAGATGTTCGTCCTCTTCGACGGTGTCTCCGTGTTCCCAGTAATTGAGATGTTCGTTCTCTTCGACGGTGTCTCCGTGTTCCGAAAATCCCTATTCCGGACATCATTCCCAATAGGTAGTCTCTCCATGTTCCCAGAATCAGTATATGGAGCATCCTTCTTTATTGGCAGTCTCTCCTCTTTCCCAAATTCAGTATTTGGGACATTCTTCCTCTGTGTGTTCCCAGATTCAGTATTTTGGGACATCT
>V300016263_L3_WHPEAkcfEAAARAA-541_1_paired_trimmed_paired_merged_contig_62687
GGAGAGCAAAAGTCCTCAAAGTCACCAGATTTCGCTCAATTTTAATCTGGGCAGTTGGATTTTCGTCTTGGAAATTGAAATTTATAGGCATTGTAGGACTCTTCTCAGTTCCAAAATCTCAGGTGTTTTGCTGCCATGGCAGTTTCAACGCAGCTCCAATCTGTGACCAGTCTTGCTTCATTGACTCACCGCACTAAGCTCGAATTCCGAAGCAGCTGCTGCATTCCTTCAGTTATCAGAACAGAGCAGAGAAGCTCAGCTGCTGGCCGTGTCAATGCCGT
>V300016263_L3_WHPEAkcfEAAARAA-541_1_paired_trimmed_paired_merged_contig_62688
GCTTCAGGAGCTGGGCCGAGACTTTTGGAGGGTTTTACAGAAGCTGCAAAAGAGATGGAGTTCGAGAAACGAAAGGCGGCGACGCTAGCGTCACTGCGGTCGGAGGAGACAGACAAATCACCGAAGGGCACGGTGGACGCCCCGATCATACCCCTCCTCGACGCCATCAACAGCCACCCCAATTATTTCACCACCAGCTCCTGCTCCGGCCGTATCTCTATCCTCTCCCAGCCCACGCACGTGACAAATCAGCCCAAGACCAAGAAGAAAGCTCTAGGTGGCACGTGGATCTTCATCTCCCACGACCCGGCGGATGCCGACTCTATCCTCGGCCTCCTCTTCCGCCCCGACCCGAATGACCAGAACGACGCACAGGACCAAAACGACCTCGTTTTTAGATTTGAGCCGCTTATTGTGGCGGTGGAGTGCAGGGACGTGGCGTCGGCGCAGTCGTTGGTTTCGAAGGCGATTGCTTGCGGGTTCAGAGAGTCCGGCATTACGAATTCGAACCGGCGCGTGATTATCGCGATTCGGTGCTCAATTCGGATGGAGGTGCCGCTGGGCAGCAGCCGGGAGGTGATGGTGTCGAGAGAGTACGTGAGGTTCCTTGTCGGGGTGGCGAACGAGAAAATGGAGGCCAACAGGAAGAGGACTGAGGCATTTTTCCAGGCTCTGCAGAGTGAGGGTGGAGGGTTTGTGGGTCCCACCGTTGCTAATGGCGAGATTGCGGCAGATGGGCTTTCGGATTCTGGGTCCAAGGAAGTTCCTGGTGGTTGTAGTCTGTCTGTTGTTGAGATGGAAATTGCCGGTGAACCCGAAGAGAATCTTTTCCTCTGGGGTCATTCGTCTTGTGCATTGGAAATCAAAAACCGGAATGGTGTTCTTGTGTTTGGTGGCTTTGGAGGCATGGGAAGACATGGGAGAAGAAGTAGTTCTTGGCTGGTTGATCCATTGTTTGGCACTTTGAGAGCAATTGATGCAGCCAGCACTCCGTCTCCACGGTTGGGTCACACTTCGTCTCTGGTTGGAGATTGTGTGTTTGTCATTGGAGGCAGGGCTGATCCTGAGAAAATTTTGAGTGATGTTTGGGTCCTCAATACGGCAAAGAATGAATGGAAGTTATTGGATTGTTCTGGGGACAAATTTCCTCCCAGGCATCGGCATGCTGCAGCTGTTGTAGGCTCAAAGATATATGTGTTTGGTGGACTTAACAACGATACCATCAGTTCTTCCTTACATGTTCTCGATACCGATAATCTGCAGTGGAAAGAGTTGATTGTCAGTGGCGAGCATCCATGTGCCAGACATTCTCACTCAATGGTGGCATATAGATCTCAACTTTATATTTTTGGAGGATATAGTGGTGAGAAAACACTTGCAGACTTGTATGTTTTTGATATCCAAACGTGTAAATGGAAGAATGAAAAGCCAGCTGGGAGAAGTCCACATGCAAGGTTCTCCCACTCAATGTTTGTCTACAAGAATTATCTTGGGGTTGTTGGTGGTTGTCCAGTTAAACAACGTTGCCAGGAGTTAGCACTACTTGATTTGAAGGTCCGTGTGTGGAGGCATGTGAAACTTGAATCCAATGGTGAAGATTTATTTGTGCGTGGCACAGCCAATGTTGTTGGCGACAATCTTATTATGATTGGTGGTGGGGCATCTTGTTATGCATTTGGGACAAAGTTTAGCAAGCCCATGAAAATCAACTTGCT
>V300016263_L3_WHPEAkcfEAAARAA-541_1_paired_trimmed_paired_merged_contig_62689
GGAGCTGCATGCTGAATTGGCTCATATACCTGCAGTCCGTTCCATGGTGCAGTCTATCCGTGACTCTTTTGAAGGAAATCGACGTGGAATATGTAAATGCAGACATTGGAATGGCTCGTAAAAGCATGTAACAGCTGAGGATGTGCTCCGGTATGTAGTATGAAGAACTTGCCAGGCAGCTCGTGGCTGTGCCGAAGAAACAATGGAATACAGCAAGAAGTCGCAGATGCTAACAGAATGTAGAAGTATTAATCTTTTTCAACTAGTGAATTGTTTCAAGGAAATTACTTGTGCAATTTCTTTGAAGTTAGAAAAACAAACATTCCTTTGAATTTTTGTACAAGAAGGTTGACCTCAAATTCACAGAAAATGCTAGGAATTCATTTGATGCTTTAAAAATGTTTTTTTTTATAATTATTTATAATT
>V300016263_L3_WHPEAkcfEAAARAA-541_1_paired_trimmed_paired_merged_contig_62690
CTGATGCTGCTTTGGCCTTCTCTCTCTCAGCCACAACAATCTCACACCCAGTCCTCTCGGCCCATATCTCCAGCTGGTCACATGCAGCTGCTCGAAAGGTATCCCCTGCAGCCATTAATACCTTTGCCCCTCCATTCTTCAATCTATAAGCGAGCTTTCCTTAAGTTCACTTCCAGATTTAAGCTTCCCAGCAGCTATATCCTCCCTCAGGCTCTCCACAATCTTAATCGTGATTTTCGGCCCGAAATCGGATACCAGCAGAGCTCCTCTTCGAGTTCGTCGAGGACTCG
>V300016263_L3_WHPEAkcfEAAARAA-541_1_paired_trimmed_paired_merged_contig_62691
CGAAAACCCCCAAATTGAAAAACCCTAGTCTCCACCAAATGTGAATCCGGCACCTCCACAATGCTCCAATGCCCAATCCAACTCACAGGAGATGACTAACACGAGAGACGAACCAAGTGGAAGCGGCAGCGGAGGTGGCGGTGGCGGATTTCATAGAGTGCAAGCAGAGCGTGACCTGGAATGCAATTGGGAACTCGATCTCGCACAGAAACTCGAAGAGTATTTACTCAAGATTTGCTCCGGTGAAATACCCACCGAAGCAGAAGGCCATGTCGCTATTAATTTCGCCGAAGCTGCGCTGCTGCTTCAAGGTTCGGTCCAAGTGTATAGCCGGAAGGTGGAGTATCTGTACTCGTTGGTTTTGCGTGCTTTGGAGTTCCTTTCCCAGAAAGGGCAGCATGAACAATCTGAAAGAACATCTGTTCGGCCTGAAGAAGGTGGGAGTTCCCATGCTGATTCTGATGAAGAAAATGATATGTTTTGGGGCTTAGATGACATTGCAGTTGAAACAAAGAATTGCTTAGATAGTCCATTGGGCAGAGATGCTCCTCTGAATCCCTTTGTGAAGCCCCCAGCAAATCTAGTTGTACTCGAAGGTGATTGCCTAGATACTACTGGTGATTTCGGAGAATTAGAGTCATATCTGCTTGCCACCAATGATCTATACCAGGATTTCATTTTATTAGATCCATGTGATGCAGTAGCAGTAAATGATTATTTGTGTGTGGATGGAGTTGGTAAAGGACCAAATAGTGCTTATAGGGTCACCTCAGAACGAAAAAGTCATCAGACTCCCAGACGTTCAGGTGGAACTGCATGTAGGTCATCTCTCCATAAGGGGAAGGATCCTAATATGATTCAATCTCCTATTGCCGGTTGCAGTTTTGAGGCAAACAATTGTAATATTGGGCTTGATCTTCCTGCCTGCAATGATTTTGGCGATGGTACTCAGGGATTTGATATGGATGATAGATATTCAGAGCCCAGGGACTTGGATGGTTCCGATGATGATGATGATGATCCATGGAAGCCACTGAATCCCCATGAACCTGGGAATTTGAAAGTGAAACCTTTTAGGAAAGTCAAAGCTTCTAAAAGGAAATGGTTCAATTGTACTAAGCTGGCCTCTATTATTACACTGTTTCCACCTGCAAAATTGTACGGTACTATTAGTCCAGAGCTCACAGAAATGTGGGAGATTCGACGTCATGCCGAGGAAAGACAAAAGGGGTCCCAATCTCTTCCATTATTTGAAAAGCTACGGGAATCACTTGTTAATGGAAGACAAGAATCCTTTGATGCCTTTTGCAATCCTATGGATGGAAATGAGGATACCGAATGTGATAACGAGATCCCTGATTTTGGGCAAACAGATGCTGACTTGCCAGAATTCATGGATGATGTAACTCATCACAATGATTTGAATGAGGGCGGTGGTTCTCACTTTGGTAATGATGAACCATTTGATGACGATCCAAATCCTCATGCAAGCCTGGAAGATTTCTGTCGCTCTCACTTGGACTCTCTCCTTGCTAGCATAGCTGAAACCGAGAAACAAACTGAACTAGCTGCTCGTGTTTCAACATGGAAACAGAAAATTGAGTACAACTTGGAAGAGCAAGAATCACACCCTGCTTTTGATATTCATGACTATGGAGAAAGAATTCTTGATAGACTATCCTTCGAACCAGACAATGAGAATGTCTTGTCATTTACTGATGTTGTAAAAGGTCAGCAAAAATATGATGTCGCTCGGAGTTTTTCTGCGCTCCTGCAACTGGTGAACAATGGAGATGTTGAGTTGGATAGGAGTGG
>V300016263_L3_WHPEAkcfEAAARAA-541_1_paired_trimmed_paired_merged_contig_62692
CTACAATTGACCCAAGTATCCTTGTTGTCGTTTTTTTCTTTTATTAGTGTAGTCCTCTTTGATACTTTCATTTATTTTGTGCTTTTGTTCTTTTTTGGGCCCAATCTTAGATCCTTGTGTCCCTTAAGTGGATGTGTAGAAATTTTAAACCATTTGATTGAAAACAAAATTGAATATTGTATGGAGGTCACACCTACCTTTTATGATTCAGATTTTAACAACATTGGTTCACGCCTACAGAAGTT
>V300016263_L3_WHPEAkcfEAAARAA-541_1_paired_trimmed_paired_merged_contig_62693
TGCAATTTGTAATCCCGCAGCAACGTGCGGGCATTACTAGCTAGTTATATATACTAGAACTCAGTTGAGTTTTAGCACTGTTCAGCAATAGTAAAAGGGTGGAAATGCCCTTGATTTGTTTGGGGTTTAGGTGCTGCTGAATTGCTTTGTATAGTTAAATGTCATTTTTGCCCCACTAGGTGGGCTGTCTTCAGCTGCCCGAAAAGTCCTTCGCCTTTTTTTATCTCGCCTGTTGCAGGGATAAGGTGAGAATTGACCGTGCCACGTGTTGGTGATCGTGTTGGGTACTTTTTGGGGTTTATTTTACTTCCTTTTCCTTTTGGTTTGTTTCTCTCGCCGTTCTCATCAATTTTCTACCTATCTCAAACTGCTCTCTCATCTTTTCATCTCTCTCCCAAATTATCTGTGTGAAATCAGTGAGCCTGTTTTTGGTTGCTGGAAAAAAGTTTGGTTGTTACAAATTTCTTGCGTTCAAAATCCCTCAATCGCTACGAATTTTGTTCCTCTTTTTGGATTTCAGAATCAATGTTTTGGGTCAGAGGTCTACAGTTACTGGGTGAGTTTACTTTTTGGGTATCGTTGTTTTAAATTTTTCTTGGTGGTTTTCGATGCTCAGATGTTTTTGCATATGAATTTTGGATGGTTTTTGTATATGAATTTTGTTTTTATAATATTAGGTATTTTGTTTCTATGCTTAGATTTTAATCTTTTTCGAGGTCAAATATTTAATTACATCATGTCATGGGTTTTGTATGGGTTCAATTGGCAGTTTTGATTTTCTTTCTATTTTGTTTCCATTCCACTGCTGTCTCTCAATTTGTGTTGCCTCTCTGATTCTGGCTTTGTCCGCGTGTGTCAAAGGATAGAAACCAGCTGAAGT
>V300016263_L3_WHPEAkcfEAAARAA-541_1_paired_trimmed_paired_merged_contig_62694
CATAAGAATATAAAGCTCATTAGTTTGAACGAAACAAGACAAGGTGAAAACAGAATTTTTGTAAAATAAAAATAAAAATCCCTATGTTTGAACAAAAATAAGAATGGGCATCGAATAAGGTGCTCACAAGAAGACACTTTCAATGTTAACAAATGCAGAGACCCCAAGTAACAGTTACGACTTGGCCACAAAACTTATCGTTGATGACTGGACAAGAATTACTAATTGTAAAAATAGGAGAACAAGGGACCCGAAAGGGCAAGAATTAGTATTTAAATATCAATTCCATATGTAAGGGAATATGTTTTACTTTTAGCATCAGACGATTAATCTATTTAAAATCTTTTTAACATTTCTGCTTAAATGCTCCTGTGATATCTGTCCATACTTCTTTGTTTTTACCATTTCATTCATTAACTCGTATTT
>V300016263_L3_WHPEAkcfEAAARAA-541_1_paired_trimmed_paired_merged_contig_62695
TAACGACTTCCGCAGAGCTACTCCTCAAACAATTGCGTGGCCACAAGGTTACAAGGCTGGAAAGAAAAAAGTTGAAAAGAACGCTAAATGACATTACTTCACTTATACCAATTACAATTCTCATGTTACTTCCTGTATCAGCTGTAGGTCATGCTGCCATGCTAGCAGCAATTAACAAGTACATACCAGGCCTGATTCCATCTCCATATTCTTCGGAGCGGCTGGATGTGGTAAAACAACTAAAGAGGACCAAGAAGATGGAAGTAATTAGGACATGGAACAACCTTGAAGATCCATCTTCTAGAATAATGTAAGTTCTTGCTTTGTGGTGCTGCTCACTTTACCCGAGTTGGAATAAACTGG
>V300016263_L3_WHPEAkcfEAAARAA-541_1_paired_trimmed_paired_merged_contig_62696
CCAGTTTATTCCAACTCGGGTAAAGCGAGCAGCACCACAAAGCAAGAACTTACATTATTCTAGAAGATGGATCTTCAAGGTTGTTCCATGTCCTAATTACTTCCATCTTCTTGGCCCTCTTTAGTTGTTTTACCACATCCACCCGCTCCGAAGAATATGGAGATGGAATCAGGCCTGGTATGTACTTGTTGATTGCTGCTAGCATGGCAGCATGAC
>V300016263_L3_WHPEAkcfEAAARAA-541_1_paired_trimmed_paired_merged_contig_62697
GGTTCTGTTTCGAAAGTTCGTAATGCATTTCAAAAGTTATTTGTGTGCATACCTTATCGAGGCATGCGATTATACGTCACGTCACGTCACATTAATTCGTGATATTTATTCGTTTTTAACTATTTACAAACACTAGTTTCATATTATAGAACAGTTTATTCCGACTCGGGTTGAAGTGAGCAGCAACACAAGCAATAACTTAGGTTATTCTAGAGGATGGATCTTCAAGGTTGTTCCATCTCCTAATTACTTCCATCTTCTTGCTTCTCTTTAGTTGTTTCACAACATCCAGCCGCTCCGAAGAATATGACGACGGGATCAGGCCCGGCATGTACTTGTTGATTGCTGCTAGCATGGCAGCATGACCTACGGCAGATAC
>V300016263_L3_WHPEAkcfEAAARAA-541_1_paired_trimmed_paired_merged_contig_62698
CAGCAGAAGGCTCAACTCTATCCAGGTATGTGAATAGTTAAATTCTTATTCATGTTTTCGCATCTGAATTTATTTATTTTTTTAAAAAAAAAAAAATTGTATGGGATTCAGAAACTTTATTTTTTGATAAGGGCCTTTATCACTTTGGTGAAAATATCTTGAGCTCCTTTGAGTTTAAATCTGTAACTAATTTAACAAAATCTATTAAAAAAAAAAAAAAGAAAACTTTATTATTTGGTTTTGTTCATATTCGTTGGAGGTTTATTTATTTATAAAAAAAAGATAATCTACACTAAATTTGTTTTAAGGATAATTTCGGTTCTCATTCTTCATTTTTGTTTTCATTATTAAATTTTTTTTTTTCAATTTTTTGTTCAAG
>V300016263_L3_WHPEAkcfEAAARAA-541_1_paired_trimmed_paired_merged_contig_62699
GGTTTACTTCTGGGTGATAAGTAGCAACCTGATTCTGCGTTGTACCTGGACTTACAAGCTCTCTTCCCATCTCCGCCACAATTACCTTACCGTATTCGCAATCACTGCCTTGGAGATTTTCCGCCGCTTCCAATGGGTTTTCTTCCGTGTAGAAAACGAGTTGAACAAGATGAGCTCTAAATCAAACATTCAGCTGTCCATGGCCGACAATCCAAATGAGGAAGACAGATTACTCGTCTCTAATGGCCACAGCGGGTAGACCATTAACCAAATATCGCCTTCCCCGAATCCTCGCCATCCCTAGTTTTGTATAATTTTGTGCCCCTAGAGGGCCCTTTGTTTCTTCAATTGCAACTTACATGAACAAATGAAAAATGTTCCTTGTTTATAAATTGATTAGGCTGTTCAACACAGCAACATTAAGGAGAGAATATATAC
>V300016263_L3_WHPEAkcfEAAARAA-541_1_paired_trimmed_paired_merged_contig_62700
GGTTTACTTCTGGGTGATAAGTAGCAACCTGATTCTGCGTTGTACCTGGACTTACAAGCTGTCTTCCCATCTCCGCCACAATTACCTTACCGTATTCGCAATCACTGCCTTGGAGATATTCCGCCGCTTCCAATGGGTTTTCTTCCGTGTAGAAAACGAGTTGAACAAGATGAGCTCTAAATCAAACATTCAGCTTTCCATGGCCGACAATCCAAATGAGGAAGACAGATTACTCGTCTCTAATGGCCGCAGCGGGTAGACCATTAACCAAATATCGCCTTCCCCGAATCCTCGCCGTCCCTAGTTTTGTATAATTTTGTGCCCCTAGAGGGCCCTTTGTTTCTTCAATTGCAACTTACATGAACAAATGAAAAATGTTCATTGTTTATAAATTGATTAGGCTGTTCAACACTGCAACATTAAGGAGAGAATATATAC
>V300016263_L3_WHPEAkcfEAAARAA-541_1_paired_trimmed_paired_merged_contig_62701
ATTTAGGAACAAAAACAAGGTAAGGTTTGCAGAAAAAGAAAACCGAAATGTCAATCACTACGCATAAATTATTCAACGAAATTCCTGGCACAAACAAATTTCATGAAGTCACTTCTTTAATTAGTGTTTGAAGCGTAAAACTAGCAATATAGGACCTGCTACAGGAATGGCATAGCTTTCGTTCGCTTCCTAACCAAAAAATGTCCTACTATCTCCTTCCTATCAAAAGAATTCTATTCTATGTGGCTTTGGCATACCTATCAACAGCAAAGTTGCCTGTTGCACTCGGCAGTTCAAGGCAT
>V300016263_L3_WHPEAkcfEAAARAA-541_1_paired_trimmed_paired_merged_contig_62702
CTAGAAGCTGCTCATGAAAATGACATAGAACTTGAAGGAGCATGTGAAGGATCGTGCGCTTGCTCAACATGTCATGTGATTGTGAGAGTATGTACTATTGTACATTGAAACCTGATGTTTGGAGATGAAGAATCATACTAGGAAGGCAATATTCACTGGATACAAGGAGACATGAAAAATGAACTGATTTCCGTTCGTTAGTATCGAGTGAAAGTTGCCTTCTAGACTTCCATTTCTCCCACCAAAATTTCCATCTGAACTAACTTGTAGAATTCTTGGTTAGGATATGGAATACTACAATAAACTCG
>V300016263_L3_WHPEAkcfEAAARAA-541_1_paired_trimmed_paired_merged_contig_62703
TTCTCCTGCTATTATTCAATTTCTCCGTCTGTTGTGTAGAAGATTCTTAAATACTAAGAAACGAGACAATACTGGAGCATCATCTGCACAACTGAAACATGTTTTTTCCCTAACCGAAGTGTTTGATCTTGCATCTCTGTCATGCGCATTGCATGAATCCGCGGAGCGCAAAATCAGTCCAACATAGGCTGCACATTGACAACACCGTCTCCTTCGCCCTCCCCTTCGCCACGAAGGATATTATGCGGGGAAACTGTCGACGAAAAGCTGATGACTTTATGGAATTTATTAACAGGGGAAGGCAATTGGGGCATTCTCCTCCAGCTACACTTCCCCGAAGGTCCGCCATTGTCATCGGAACCAATCTCGCAAACACAAGCCGGGTACTTCTTATGATACTCCTCATTGAACACGTATATAAGGTTTCCCAATCCCACACATTTCAAGCTTGCAAACTTGTCTTCCTCATCGCCGTCGAACAATCCATCCAACAAGTCCTGCGGCATGATGGCGATCTCGCTGAACTCCATGGTGGCCTCCTCGATCTTCCACAGGTTGAATGACGGACCGAGAGGGCCGTTGCAGATTCCGGCGAGGACGAGGTGGTTGGTGGAGGAAATCAGGAAGGAGAATACGACCCCGGGCGGGCGGAGGGTCTGGACTTCGCTCCAGGCGTGGGTGCGGAGATCAAACGAGGCAATAAAGCAGGAGTAGATTCCGAAGACGTAGAATCGGCGCTTGAAGAGAGCGGAGGAGAGAGATTCTGACGAGTTTCCTGAGCGGAAATCTGCGGGGAGCGGCGGGCAGAGGAGCCATGAATCGGAATCGGGATTGTAAATCTCCACGGCCAAACGATCCTCGATGTCGACCAAATTGCCGATGAATCGGACCCCGCCGACGACGACAAAGCTAGGGATTGGGGAGGAGGAGGCGGAGGAAGACGAAGAGGGGGGAGAATCGACGCCGACGAGGGGGTTGACGCGGGAAAATCGGAGAGGGGAGGTGGAGAGCCATTGGCGTTTGAGGATATGGGAGAAGGTGAAGAAGGGGGCGGTGACGAGGAAGAAGCCGTCGGCGCCGAGGAAGGAGGAGGACTGGGAGGGGAAGGTGGGGGAGGGGAGGCGGAACCAGAGGTTGGAGAGGGGGTCGAAGGCGAAGCACTGGTTGAAGTTGGAGGAGGTGTTGTGGATGCCGAAGAGGAAGAACCAGGGGTATTTATGGGAGAGTGGGGAGGAGAAGGTGGAGGAGGAGATGAGGGAGTGCCAGTGCTTGCAGACGGCGGAGGCGCGGATGAGGGTGGGGATGGGGAGGTAGGAGAGGATGAGCTCCGTCACATCGGAGCTGAGGGTGCTGATTTCCGCCATAGTGGGGTGATGAGAGAGAATGGGGGAGAGAGAAGGAGGAGAGAGGAAGTTGGTTGAGAAAGGAGGAGAGGGTGGTTGGGTAGTTGGTGGAGGAGGAGTTTGACTTAATCGGAAGATAACAGGAAATTGCATCCTCCCTTTTCCCTCCATATTTTACTACCA
>V300016263_L3_WHPEAkcfEAAARAA-541_1_paired_trimmed_paired_merged_contig_62704
CGGCGACGTTCCTCTCCAGCGCGTACTGTTCCTTCTGGAGCTTGTGACGGTGGTAATCGGACGGCGGAGAGCGGTCGGAGCCGGAGGAGTCCGGAGCGTAGATTTTGAGAGATCCATCGGAGCAGCCGATGAGGAGCTTCGGTCCGTACGATTCGATGGCTTCGATCTTCGTCGGGCAGTTGCTGATGAGCTCGAAGGAATCATAGGCACTGTGTACCATGTTGTCGTTGTCCCTTGGTCGGAGTTCTTTTTGGCTGGGGTGATTAAAGAGCGAGCGCGTCGTACGACGCCGTTTCCTTTGTCTAAGCTAATTGGAA
>V300016263_L3_WHPEAkcfEAAARAA-541_1_paired_trimmed_paired_merged_contig_62705
AAAATACTCTAAAATTAAAGGTGAACCCGGGGAGTTAACATGAATTTCAATCCATTGCATCATCCCTTTCAAATGGTCTCACAGGAAATCCCACCTAACACTTACAACCTCCTAACATATATTTTCTATGTTATTCTACATGCGTAGGTTCCTGCATCACTGACTACGATCTTCAATCAAAAGATAAAGAAACATAACTGAACTCTGTAACTATGGAAAGTACGTCTAACATAACCCACACAGACGATTAATAAAAATTTACTGAGTAACTAACATTCTCATAAAGTAAAAAAATAGTTACAACTTCATCCAGATAACTAACTATACAGGAGCAGACATGAGTTTATTTTGGGAGAGAAGTATCTCAACCCCGAGACATAAGAATCTCGAAAGAGAAGAAAC
>V300016263_L3_WHPEAkcfEAAARAA-541_1_paired_trimmed_paired_merged_contig_62706
ATTAGAATTTGTGACCCAATAAGATAGTCTTTTCCCAAACCTTTTGCTATGTTGATAACCAAACACCTGCCTTTCTCCTACCATTACCCCTGCCTTGGCAAATCTGCAAACTCGAAGCCCTTCGTCGATCCCATCGCAGCCTTCTCCTCCAACCTCCTCCGTCGAATCCATCCTCGTCGTCTCCACCCAACCTTCTCCCTCATCTCTCTTCCTCTGAAAATCCGACACCTTCGTCTGCAAATCCC
>V300016263_L3_WHPEAkcfEAAARAA-541_1_paired_trimmed_paired_merged_contig_62707
CTAAGATCCTTTAGAAATACCATTGTGCACCAACCCATTGGTAATCTGCCTTCTGCTCAAGTATATATGATAAGCTCAGTCAACTCCCTGAAAACGTTTTCCTTGCTTGTAGCCTTGCCAGTTACCCAAGCTGATGTATTTTCTTATTTTTTGATCTACGGCGATCCATAAGTTTCTTCCTCTTGTTCAATTATTATTATCATCTTCTTTTTCCAGGTCCCTGTCGTCCCCTTACAAAGA
>V300016263_L3_WHPEAkcfEAAARAA-541_1_paired_trimmed_paired_merged_contig_62708
TACTGCACATGTTGTTTTCCAAGTCCTGGTGAAAGACTTGGTCAAAGACTTCAGGGATGTTGGGAGTCAAAGGATCGTATCAATATTTACTAGCGGGTCGACCCATGGGCCCAATGGATCATAACCAAGACGCCCTAAACAAAGAAACCGAACCCGACGTCGTTTCCAGTGGCCGTCCCGAATAAACCTTTCCGTCGGCGAGCCCAGTGACAGAGTGACCAAAACCCCACAAAGCTCGAAGCTTTCTCCAATGGCGTCCTGCAAAGTTATCTCTAGGTTATCCTCCCGATTACAGCCCTTCACGCGCAATCTCACCAAGAAGTCGCCGGCATCCGAGCTCTCTCAGCTCAAGTCGAGCCTTCTCTCTCCGGCCTCCGCTCCCGTCCGACGCATTTCTGCTCTTTCCAGGTTACCCGTGGAGTTGGGATCAATGATGCCGTTGCACACCGCGGTGGCTTCGGCGCGGTTGATATCGAGCTTGTCGATTGACTCTCAGAATTGGGGATTAGTTCCTCAAGGGATTTCAATGCCTTTATGACAATGTCTCCCTGTATCAAGTTGTCTTGCATAGGCAATGTAGGTCTCGTGTTGACATTTTCTTTTACGATCACTTTAGTGACATAAGATGTTGAACAGTTCAT
>V300016263_L3_WHPEAkcfEAAARAA-541_1_paired_trimmed_paired_merged_contig_62709
TTGCTTCCACTTGTTACCATCTGAAACTAATAGAAAACAATTCTAGTGCATGATATGTGCGTTAACATTTGTGCACTTCTATGTCTCTCCATAATTGACATTCACCTTTTACACTGTTATTAGTAGTCAAAAGTTTCTTCTTGAATTCAGTTATCAAATGAACAAATAAGAAATCTTGGGATGATGAATAAGTGTGGCAGATGCTAGTTTTATTTTGTAGATTGGTAGCTATCAAGACCAAGTAATAATTATAATAATTACAAGTTCTCATATGATGTATAGAATTGTTAAATTCACGTAAATATAAACACTTATTTATAGGTTAAAAAGATCATCTGGGAAAGTGATCTATGTTTCTTTCATGTTCCCTTTAGCACTTAAACTACAGTGCTTGTTGGGGTCTGCTTGTTTGGCGGTATAATTATTACAAGAAGCCCCTAATATGAATTACAAAGAGTCATCTTAAGGTTTGAGTTTATTACTGTCGATGTTTGAGCGATTACAGATATAATTAAATGTGATAAATCAAAAGGAGCTGACGGCTTGTCTGGATTCAGATTCAACAAGTAATTAAGGGTACATGTGGGAGTTGATTGCTTAGAACTGAGCTCTAATAAGTGAATACCAGTTTGAGCTTGTTTCAGTAACATGTAACTGTGAATATTACACTGGTCCATCTGTCTTTGTTTCATTAGTTGAGATTTAGACTAGAAGTTCAGCTCCAATATTCAGAGTGATTCCTGGCAGATGATGCTTTTTTACCGTAGTGGCGGAAAGCAATGATGCCTATGCACCTTGGTGCGGGTTTGATCCTACTGATCCCCCTCTCCCTACTAACAATTTAACCCACTAATGCAATCGTTTGTAAAAAATAAAAAATAAAAAAATGACCTTTCCCGA
>V300016263_L3_WHPEAkcfEAAARAA-541_1_paired_trimmed_paired_merged_contig_62710
AAATAGGCGCCAGTATTTGCTTTGCTTTGCTCTCTCTCTCTCTCTCTAAAACTTTCTCTCTCTTCTCTTTGAAGCCTACTTGCAACGTCTTCTTTTTCTTTCTTTAAATAAAAAACAAAGTTAAATAGAGGATTCAGAGTCGATACAATACAAATATATTTATGTACACAGAGAGGTCAACACACACTCATAAATCTCTGTTCACCAACTCCCCTTCTTCTTCCTCAAGCGGCTCTGA
>V300016263_L3_WHPEAkcfEAAARAA-541_1_paired_trimmed_paired_merged_contig_62711
TTTGCCAAAATAGGCGTCAAATCCCTAGGGTGCACGTTAACCCTGAGGCCATACTTCATGAACAACGTCAAGGACATCTTCTGCTCCACCCGGTGGCCCGGCACCACCGCAAGCCGGTGCCTTAGCAACACGGCCGCCGCAATCGACTTCATTTGCAAGTAAGCTAAATCCTTGCCCAAACAAATTCTTGGACCGGCATTGAAAGAAACAAACTTGTAAGAATCTTGTACCTCCATTTTTTTGCCATCCGAAGACAACCACCTCTCCGGCTTAAATTCTTGGCAATCTTCACCCCAAATGAACTTCATGCGACCGATCCCGTAAATGGAATATGTGACTGAAGAGCCTGCCGGAACAAACGTCCCACTCGGCAAAACGTCGTCTTTGATTGTGTGCTTGGAGTCTTGTGGCACGGAAGGGTAAAGCCTAAGGGTCTCGGACAATGCTGCCTTCAGGTATGTCAATCGATCAACTTCTTCAAATAATAGGGGCTCTTTCACCCATTTGCAAGTATCACTACCACGTGTCTCCATCAGAACGGTGCAAATTTCAGAGAGGATTCTCTCCTCCACTTGTGGGCTTTGAATCACCAACCAAAAGAACCAACTCAGCGCAACCGATGACGTGTCACGTCCAGCTAGGATGAAGTTGAGTGCTACCT
>V300016263_L3_WHPEAkcfEAAARAA-541_1_paired_trimmed_paired_merged_contig_62712
GGTTCTGGGCCGGCGGTTGGGGTTGGGGTTGGGGGGTCGGTCTGGTGATGCCGCCCCCGTCGTCGGGCAATACGACGTCGTATTTGGACTGGTGCGATCTTTTACTATTGACTGAAGACCTCTGGTTCTGGCTCTGCATCACGACTTGGCCGTTCTGCCATAGCAGCTCCATGATATCGTCTTCCGGCATGGTTGATTTTCTGGGTCGGTTCAGAGCAGAGGTGGTGGGAAGTAAGTAGTCGTAGTCCATTTCGAAATTGGGGACGCGCCGATTCATCTTTTGTTCCGAAATCCACTCATTTGAGGC
>V300016263_L3_WHPEAkcfEAAARAA-541_1_paired_trimmed_paired_merged_contig_62713
CCTTTATTCAAGTACCGTTCTTTTGCTCTGCACCACCAGTCAGAGATTCAGAGACTCAGAGACTCAGAAACCAACTACATCCTCTGCTTCCATGGCCTGTTCAAATTTGCAGAACAAGTACCTCCTCAAAAAAAACAAAAATATTTATTTCTTGATTTATTCAAAATTATGAATTTCTGATTGGGTTTCTTTCAATTAGGCCTCAAATGAGTGGATTTCGGAAC
>V300016263_L3_WHPEAkcfEAAARAA-541_1_paired_trimmed_paired_merged_contig_62714
GCATAAATTGGATGCTAGGATATAAAGAAATTTCACCTAATCGTTATGGAATTATATTCACAAGTAGTAAAGGTTGATGATCTCAATCGCGTTAAGTAAATTCTTGGCATAAGTTTCATGCAATCATAGTAACAAGTGCTTCGTCAACACTTATAATTTTCATAGAGCGTAATGATTCTTGCTTGTATCTCTATTATGCAATCATGTAGGGGACTTATGGGGAATGTTTTGAATTGTCGTATGCAATCATCCAATTCAATAACGTTAGGAAAATCTGAGGGTTAATTAGTGCAATTCACGGTTAATCTGGGGCGTTGAGAATTCATGGTTTATTGAAAAGCAATTGTAAATCGTTTTATATGCAAGTATAACATGTGTGGAGATGAACCCCTTAGCTAGCTTCCCATCCATTCAATTCTATCACAATTTGTCTTACAATCTGTTTTCTTTACAATCTGTCCATTTAATTTAATTTCGTCCAAACACAATTCCCCCATATTTTGTTAAGTCTTAGTCATTACAATCTATCTTATTTTGTGTTTTTAAGTATTTGGAGTCTTGTGGACTTGTTTTGAGTTTTTGTTAAGTGAGTTAAGTGTTTTAAAGGTTAGTTTTATTTATTTGAGTCAGTTTAAAGTGTTTAGCACCCCTAGTTAATCCCCGGTTAGAACGAT
>V300016263_L3_WHPEAkcfEAAARAA-541_1_paired_trimmed_paired_merged_contig_62715
GCATAAATTGGATGCTAGGATATAAGGAAATTTCACCTAATCGTTATGGAATTATATTCACAAGTAGTAAAAGTTGATGATCTCAATCGCGTTAAACGAATTCTTGGCATAAGTTTCATGCAATCATAGTAACGAATGCCTCGTCAACACTTATAGTTTTCAAAGAACTTAATGATTCTTGCTTGTATCTCTATTATGCAATTCATGTAGGGAACTTGTGGGGAATGCTTTGGGTTGTCGTATGCAATCATCCAATCCATTAACTTAAGGAAAACTTGA
>V300016263_L3_WHPEAkcfEAAARAA-541_1_paired_trimmed_paired_merged_contig_62716
ATAATTTTCATAGAGCGTAATGATTCTTGCTTGTACCTCTTCTATGCATTCATGTTGAGGACTTATGGGGAATGTTTTGAATTGTTGTATGCGCTAACCCATCCAATTCAATAACGTTAGGAAGATTTGAAGGTTAATTAGTGCATCACGGTTAACTTGGGGTGTTGAGAATTCATGGTTTATTGAAATGCAATTGGAAATCATTTTATTATGCAAGTGTAACAT
>V300016263_L3_WHPEAkcfEAAARAA-541_1_paired_trimmed_paired_merged_contig_62717
AATGCAAAACTAAACTTTAAAACACTAAAACAAACCAAAAGACTCAAAACAGCACCAAAACACTCAAAACTGCCTTAAAAACACTTTCTGGGCAGTTTTGAATACTAGACACAACTTGGACGAAAATTGGTTTTAACTTGACCTAAGACACTTAAAAACACAAACTAAAGTGATTTCTAACTACTATGACTCAACAAAGTAAAGGGGGATTGGTTTTGGACGAAATTAAAAACAAAACAAACTTTTTAAATTAGAACAGATTGTAAAACGAATTTGATGGAATTGAATGGATGGGAAGTTAGCTAAGGGGTTCATCTCCACACATGTTATACTTGCATATAAAACGATTTCCAATTGCTTTTCAATAACCCATGAATTCTCAACGCCCCAGATTAACCGTGAATTGCACTAATTAACCTTCAGATTTTCCTAACGTTATTGAATTGGATGATTGCATACGACAACCCAAAGCATTCCCCACAAGTCCCCTACATG
>V300016263_L3_WHPEAkcfEAAARAA-541_1_paired_trimmed_paired_merged_contig_62718
TCATGATATAGAAAAAGCTCCGTTCGTAAAAAATAAAACTCAATAAAGTAGTGAAATACAACATTGTTCCACAACCAAACTCGAGCTCATTTTCTCATACGCCACATTGCTCTCGGCTAGTTTCATGTGTGTAGGTGAGTATCCTTCAGTTTTCCAGACACGAAATGCTGGCAAAAATCAGAAGAAAAAAAAAAAGTGAACATACTACAGGCAAGTACAAGT
>V300016263_L3_WHPEAkcfEAAARAA-541_1_paired_trimmed_paired_merged_contig_62719
AATGATTCACATGTTGGTGCGCGGTCGAACAGCGTCGGATGCACAAGCTCTGATTCTTAGAATGGTTAGAAAGAGTGGCATTTTGCATGTTGAAGTAGCAGACTCTTTGGTTTCAACTTATAGCAGTTGCGACTCAAGTTCTTTGGTATTTGATCTGTTTGTTAGAACTTATGCGCAGGCTAAGAAGTTGAGAGAAGGATTTGAGGCGTCTCAGGTGTTTAAAGCGAGGGAGTTTGTGTTTCGATAAA
>V300016263_L3_WHPEAkcfEAAARAA-541_1_paired_trimmed_paired_merged_contig_62720
TCACTGTCTTTGAGTGCAATGATTCACATGTTGGTGCGTGGTCGAACAGCGTCGGATGCACAACCTCTGATTCTTAGAATGGTTAGAAAGAGTGGCATTTCGCGTGTTGGAGTGGCAGACTCTTTGGTTTCAACTTATAGCAGTTGCGGCTCAAGTTCTTTGGTCTTTGATCTGTTTGTTAGAACGTATGTGCAGGCTAAGAAGTTGAGAGAAGGATTTGAGGCGTTTCAGGTGTTTAGAAGAAAAGGATTTTGTGTTTCGATAAATGCTTGCAATAGTCTTCTTGGTGGGCTTGTGAAGGTCGGGTGGATTGATTTGGCATGGGTGGTATATGGGGAAGTTGTTAGCAGTGGGATTCAGTTAAACGTTTATACACTAAATATAATGGTTAATGCCTTATGCAAAGCTCGCAAAATTGAGAGTGTTAAATTCTTCTTATCAGATATGGAAGAGAAGGGGGTGTTTTCAGATATTGTGACGTATAATACACTAATCAATGCATATTGTCGCGAAGGGCTTCTAGAAGAAGCTTTTCAGTTAAAAAACTCTTATGTCTTCTAAGGGGTTGAAACCTGAGCTTTTCATGTACAATGCTATCATAAATGGCTTATGTAAAGTA
>V300016263_L3_WHPEAkcfEAAARAA-541_1_paired_trimmed_paired_merged_contig_62721
AGTTTTTTAACTGAAAAGCTTCTTCAAGAAGCCCTTTACGACAATATGCATTGATTAGAGTATTATATGTCACAATATCTGAAAACACCCCCTTCTCTTCCATATCTGATAAGAAGAATTTAACGCTATCAATTTTGCGAGCTTTGCATAATGCATTGACCATTATATTTAGTGTATAAACATTTAACTAAATCCCACTGCTAACAACTTCCCCATATATGACCCATGCCAAATCAATCCACCCGACCTTCACAAGCCCACCAAGAAGACTATTGCAAGCATTTATCGAAACACAAACTCCCTCGCCTCTAAACACCTGAAACGCCTCAAATCCTTCTCTCAACTTCTTAGCCTGCACATAAGTTCTAACAAACAGATCAAATACCAAAGAACTTGAGCCGCAACTGCTATAAGTTGAAACCAAAGAGTCTGCTACTTCAACACGCGAAATGCCACTCTTTCTAACCATTCTAAGAATCAGAGCTTGTGCATCCGACGCTGTTCGACC
>V300016263_L3_WHPEAkcfEAAARAA-541_1_paired_trimmed_paired_merged_contig_62722
CCAACCTCCCAACCGCCAAAGAAGCGCAGGCCATCGCCGATGATGTTTTCTCCCTTTTCGTGAGCGAAGAGGTCGACAAAGTCGAGCTTTTGTACACGAAATTCGTGTCGCTGGTTAAATCCGACCCTGTGATTCACACCCTGCTTCCACTCTCGCCAAAAGGAGAGATTTGCGACATCAATGGCGTTTGTGTGGACGCCGTGGATGATGAGTTCTTCAGGCTGACAACAAAGGAAGGGAAATTGACGGTGGAGAGAGATATCATCAAGACGCAGACCGTGGATTTCACTCCGGTTTTACAGTTTGAGCAGGATCCGGTTCAGA
>V300016263_L3_WHPEAkcfEAAARAA-541_1_paired_trimmed_paired_merged_contig_62723
ACAGTTTCAAATATGGTAAGGAAAGCCAACCTGGGTACTTTATTAGTGGGGCTGCGTTGGGTTTTACGGCTCAAAATTAGGATAATGCAAAGAATTAGGTTTGTGTTACCTATTTGGTTTTGGTGTCCTATTTGGGTTTGGATTTTGACTTCTTAGTTGGTTTCCTTGGTGGAGAGATTTTGTTAATTACCTATTTGATTAGGACTTGTATTTACTTCCTATTAGGATTCTTATTGTAACCTAAGTCCTATGCACTATAAATAGGACCTTAGGGTTAGTGTATTTTGTGTGCCTCACCATGGCTTAGAGAGTTTTCTCTAATTGGGTTTTGGGGTGGAGGTCACC
>V300016263_L3_WHPEAkcfEAAARAA-541_1_paired_trimmed_paired_merged_contig_62724
GATCGAAAACTTGGGGCCATTACATGTGAAACGAGTTATAACTTGAGTTCTATATTCCATCCCTTCGATTCGATAAATTGAATGTCGAATCGTCTCAAAGAAAGATCATATTATACATTTCATCTCGCCATACCGCATCAAAAACCCCACTTATGAAGCTAACAACAATATATGCAAGGACTACGACTATAGTCACCGTTGTGTTAGAGATGTCTTCGAGCTCCGGCCGACCTGCTACCGGAAGTTAAAGGAGCTC
>V300016263_L3_WHPEAkcfEAAARAA-541_1_paired_trimmed_paired_merged_contig_62725
GCCCCTAATATGAATTACAAAGAGTCATCTTAAGGTTTGAGTTTATTACTGTCGATGTTTGAGCGATTACAGATATAATTAAATGTGATAAATCAAAAGGAGCTGACGGCTTGTCTGGATTCAGATTCAATAAGTAATTAAGGGTACATGTGGGAGTTGATTCCTTAGAACTGAGCTCTAATAAGTGAATACCAGTTTGAGCTTGTTTCAGTAACATGTAACTGTGAATATTACACTGGTTCATCTGTCTTTGTTTCATTAGTTGAGATTTAGACTAGAAGTTCAGCTCCAATATTCACAGTGATTCCTGGCAGATGATGCTTTTTTACAGTAGTGGCGGAAAGCAATGATGCCTATGCACCTTGGTGCGGGTCTGATCCTACCGATCCCCCTCTCCCTACTAAAAATTTAACCCACTAATGCAATCGTTTGTAAAAAAAAAAAAAATGACCTTTCCTGACAAGT
>V300016263_L3_WHPEAkcfEAAARAA-541_1_paired_trimmed_paired_merged_contig_62726
GTCTTCTTCCTGTTAAAGGTGGACTTTGGGATTCTTGGGGAGGGCTAGACGATGAAGAGTTTCCACGCGACTCATCTTTTCAACATCATGTAAGAGATGGTATGTCAAGTCCAATCCTCCTCTCTGGTTGGTCAGAATACTACAACCTTCGGTCACTGCCTTTGTCAAGCCCGGTTGCTGACATCCTCTCCCACCCTTTGACGGTTTACTACATATTGACAACTCTCAACATCAGTTCGAAGAACTTACTGCAGAAGGGCAAGG
>V300016263_L3_WHPEAkcfEAAARAA-541_1_paired_trimmed_paired_merged_contig_62727
CAATGACATGGGGAGGAGGGAGGTAAGAGGCTTCCTCCTGGTAAACACCCCTGATAAGATTCACCCTCACTCTGCTACCGATCCCTGAAGTTGTCCCTGACAAATTTGTTGGAACTTCAGAACCTACCATAACGATTTGCACGTTCCCCAATCCATTGAGCAAATGACCAACCTCTGCAAATGCCGGCATCCAATCCAACTCTCCCTCTGG
>V300016263_L3_WHPEAkcfEAAARAA-541_1_paired_trimmed_paired_merged_contig_62728
AAGATGATCCTCTACCTCCTTTGACGCAGATGGGTTATCTCGCAAAAATCGCCTACTTGATTTCTTCAGCTTTGGGTTCTCTTTGAGCTCAAAACGGCTATGAAAGACATCAATAATAGACTTGTTTTGAGAAACAAGCTCTTTATCAGGTTCAGTAATCGTCCTAAGAGTTTCATCAAGTGGAGGTACAACTGCATCTGGTTGCCTTGACTTCAACTCAAGGTGACGATAAAAGCGCTCAAGGACAGGATTTGGGGTTAAGCTAGGCAGCAGAGCCTCCTCTTTGCCAGGTGGTGCAAGGTCAAGCATCTTGACAAGGTCATCTGCAGCCTCTTGCTGTTGTTCACTTGGTTGCCACGATTCTGGGAAGTTACTGAAAGATGGGAATTGAAACTCCCTAACATCCTCAGCAAAAGGGAGTACATTGAAGTAAAATGAATCAGGGATATTGTCATTGTCCGAGACATTAGGTGTTAAGACCCCCACAACAACATTTCCTTGTCCTTGTCTCCAAACACAGCGCAGAATTGCCACCTTATTCATATCTTTCATAGCTCTTGCTAGGGCAGAAACAGCAAGAATGGCCCTTCTATTACCCGGCTCAGGGATGAAAATATTGACATCTTTCATGTAATAATGTCGCATTATATTTTTAGCATCAGAAAATCCCAGAAGTTTCACACTCTTTTCTGGCTTGAACTTTACAGCATCCCATTCAGCAGATGATATGGGAATAACTTGAGGGCCATAACGATAACCTTTAATCCTCTGGTCAGGAGGCACAACTTTACTAGGATCTTCAACACTTTTATACTCAAAGTCCACCTTGACTTCATGTGTAGCAAATCTATCTGTTGGAGGCGCTTTCTCAGAATATTTCTTCAGAGTGGGAAACTTCTCTTCCGATGTTTTCTTGTAAACCCATACCTTAATCTTCATTTTGGGGCTAAGCTCAAGATCACCCCTGAATATTGTGACTGGAGATATCTTTCGAGTTCTAAGAGCACCTAGCAATGAAGTTGGACTCTCAACATGTACCAACTTTGCACATGTTTTCTTTGAAAATATACCCAATAGATTATCATTCTCATCCATTATGTTTTTATCAGCTTCCCCAGTAAGCTTTCCTCTCACAACTATACTTTCCATTCTCATACCATGTTTA
>V300016263_L3_WHPEAkcfEAAARAA-541_1_paired_trimmed_paired_merged_contig_62729
CGTACACAGCCTTCTCGCCCCATCAAAAACTTACAAACGCCTACGCAAACTCAATGGATCAAATTGATGAATCCTTGAGGATATTCGAGTCTGCATTCGACTACGGACCTTGGTGAATTTTTTGGTACAATTTACAAGGCTCAGTACCTCCGAGCATTAACATACATGTAGCCAAGAGGCGAGGCTTCCCTGGGATGATAAGGATCGCAGAACTGCATCCTTTGGCACTGGATCTTGAAGAATTGTCC
>V300016263_L3_WHPEAkcfEAAARAA-541_1_paired_trimmed_paired_merged_contig_62730
GCTGTAGTGATTGAGGCAGACGCCTTCAAAGAATCAGATGTCATATACAGAGCTCTCAGCTCCAGAGGCCATCATGACGACATGCTTCAAACCGCTGAACTGGTATATATCAACTCTCTCCTTTTTCTCTCTAACTTCAAGAGCAGCATCATCACACTTTTCCCGGAAGTTCCCCGCAGATAGCATAGACTTAACCCGTAAAATTGACGTATAGAAGTAATCGCTGCACGTAGCTTTTTTATTGTCTGAGTTATATTACCTGAAGGGGCAACTGATTACAGTGCATCTCTATCCTTGATCTGGATGAAGAGTTGATCCTTCACGACATGAATCTAAACAGGTAGTACTTCTCTTAACCACACTGACGTAGGAGGATCTCCAGCCATTGCGAGAATCCTTAGGACAGATGAATATATGAGGCCTTAAAACTTTCGATATGAAGCTACCTTCAAAACCCAGAACGCTACCCACTTATCTTCTCTACTTTCAGCGTCTCTGTTTCCTGTCTCTATTACAATGCTGCAGTGGAACTTTAGATGCACAGAATTTACTCAAAAACTGATAAAATAATGTTAAACAGGTACACCAATCATCTACG
>V300016263_L3_WHPEAkcfEAAARAA-541_1_paired_trimmed_paired_merged_contig_62731
CCTATCTGCACTCACGACTGGAGCTGCACAAAGATAATCCGACAAATTAAAACACAAACGTAGAATAAAGCAAATAAAACAAGAGATTGTGAATTTTTAATTTTCCTGCCAAGACAAAATTCAAAAGAAATTGATCTGAAAGAAGCCACTTTGGAAGAAGCACAAGTGCTACAAAACGTTGTCAAAAAGGGATGCAATTGCAATATATGTGTAGAACTCAATTTGCTCCTCCCAAACCCGATCTTGAAATACTCTCAGAATCTAAAACTCAAGTTACTCAACTGACAACAGTACATATGTCCAACACCAGCCCGTTAACTTGGATTATCCCCACACCTTAAGAATTCAATATTGAAGGGTAAAAGAAGGGAAACCTAGCCTTTAGAAATCGATCTAGTCATCTCTTTCAATTTCCCAATAACGTCAAAACTCAAAACCACTTTGTTCTGCTTGAATTATGGGGACAGGTGGTTTATGCTCTACAGGCTAAAATAAGGACTTCAAAATTTAAAAATGCTATAGAGTGTGCTATTCAACACATAGCACAGTTTCAGTAAGCTTAAGGGCCCATTTAATGAACATTTAGTGTTTAGTTTTTACAAAATTCAAGAAAAAAACAGTCATTTTAACCCACACTGTTGTTTAGACATGCTTCATGTTCATAGTTACTTTAAGGGCCCATTTAATGAACCA
>V300016263_L3_WHPEAkcfEAAARAA-541_1_paired_trimmed_paired_merged_contig_62732
TAGTTTCGGATTGGACGCCGAATATTACTATTTTTTCGCTCCAAAACAAATACTAAAAATGGACGGCGGCCCCATATGATTTCCACTAGTTTATGAAAACGTTACATTCAAGTTGGATAAGGGTCCGAGTGAAACAATAATTATATTGCATGATCGTTTCAATACCCTACGATTATTTACTCGATTGATTGGAAAAAAGGCAAGGGGTTAGGGATAAGGGTCGAAAAGGCAAAGGGTAACAGTGTCGCAAAAAGCGACCAAATTCAAGGGGATGGACAACTGAACACGAGATTCGGGTAAAGCCAGTTGCATTTGACATGACATAAAGTGGGCACTATCACACGTGGCATGTATTTAGCAATCTTGATCAGTGTGAAATCGGCCTGCCACGTGGGGATAAGTGGATATATGTCTTGGCTGTGTGTATAGAATTCAATTATAGAGGATTGTTTTTTTTAA
>V300016263_L3_WHPEAkcfEAAARAA-541_1_paired_trimmed_paired_merged_contig_62733
CTGATTGCGAGTGATGGTGAATCATCGGAAGGATTTTCCAAATGTAGCTACACACTCATGAAGGCGAGCCTGGGATTCCAAGATGTGTACGTCAGACCCAGTCCATAGTGGAATAAGCTTGATCCACAGATGAGTAGCCGTTGTCTTTATTGAAGAAGAAACAAAAATACTACGATGTATATGCTCATTATGGACGGTTATACTAGCTCCAATATGCCGATCTGTAGACTCGTTTTGTATTACTTCAAAAACAGCATAGAGAACCAATTTTGTCTCCCCCAATCGGACGGTTGCAGGAATTTCAAAAGATGCCTGACCAGGATTTGCCTGATTCACAATTTTCATCTTATAACAATTAGGAACTTTGGAAAATCCTTCCCATGATTCACCAT
>V300016263_L3_WHPEAkcfEAAARAA-541_1_paired_trimmed_paired_merged_contig_62734
AAGAAAAAGTCCATGGCTTAGTATCACTATTGTGGAATCACTTTGCAATTGCGATGCTGCGAAAGTTTTTGCACTACCATTGAATTCGACTCGGTTTCTTTAGGTTCGTTATTCCCCTTTAGTGGACCTCTATTCTGTTTAATCGTGGTTTGCTTACCCTGAATTTATACGGCAAGGATTGTTTGGCAGATATTCTCCTTAGTGTGTCGTAGACAAGTAAACTGAGTTTTGATTTGCAATTTGCGAGGTTAAGAGGTAGAGAAGTAGACCCAGCCACCATATAAGCAACAACTGGTGTTTAGTAGGTCATTTTGCTCGTTAGTCGTTTCATGTCGAGAACTTGCTTTACATTTCACTTTTAATAAGTTTAACAGACGGAGTAGGTCTCCTTGCCCCTCTCGTTCATTAATTTCCCATTTCGGGTTCAGGGTTTATGGTTTAGGACAGTGTACTAGTACTATAATTCTGCTCAAACAACATTAGAAACTGTAACCTTATCTCCACAATTCCATCACCATATAAACGAAGCAAAGAAAGGATAGAAGAACAGCACAACACTCACCATGACATAAAACCTGAACTTCGAGCTCTGGAACCGTAAATCTACAATTGTCTGTGTGAACTTTAAATCGCACTGAAACATCA
>V300016263_L3_WHPEAkcfEAAARAA-541_1_paired_trimmed_paired_merged_contig_62735
GTTTGGAGAGTCTCATCGGCATATCGGAGAGACAAATATGAATCTGTACAGTAGTAGGTCCCACACTATTTTCCGCATGATAATTGAAAGCCGAGATAAACATGAAGGTGAAGATATTGCTAATTCTTGTGATGCGGTCCGTGTTTCAGTTCTGAATTTAGTGGACCTAGCTGGTTCAGAGCGTGCTGCAAAAACCGGTGCAGAAGGTGTTCGGCTCAAAGAGGGTTCCCATATCAATAAAAGCCTTATGACTTTGGGAACTGTCATTAAAAAACTGAGTGAAGGTGCTGAGAGTCAAGGGGGACATGTCCCATATCGAGATAGCAAACTTACGCGCATATTGCAACCTGCTTTGGGTGGAAATGCAAACACAGCTATAATATGCAACATCACGCTTGCACAAATTCATGCAGATGAGACTAAAAGCAGTCTCCAATTTGCAAGTAGAGCATTACGTGTCACAAATTGTGCTCATGTCAATGAGATTCTAACAGATGCTGCTCTTCTCAAGCGTCAAAAGAAAGAAATTGAGGAGCTTCGAGCAAAATTGCTTTTATATCATTCAGAACGTTGGGCAGAGGAAATCCTCAATCTGCAAAACACGTTATTGCAGACTGAGTTAGAGAGGGAGCG
>V300016263_L3_WHPEAkcfEAAARAA-541_1_paired_trimmed_paired_merged_contig_62736
GATCCTAAGATCTTTCACTTACAAGTTAAAGAGGAATAACATGAAATCGTAGTACTGAGTGACACCTTTTTTTTTCTATTTTACTCTCTGTTATTAAGCTTTCCGGCACGAATTTAAATCTTGCTTACGGCAGGAATTTAAATCAATGTTTGATTAATTTGCAGCTGAACCCACACTTATAGTTTTGGGGCCAGCCCCCCTTGAAGTGGATATACTTAAC
>V300016263_L3_WHPEAkcfEAAARAA-541_1_paired_trimmed_paired_merged_contig_62737
GCACCTCAATTGCCTTGCTCATATCTCCCTCATTGCTAAACGAATGAATTAACGAGCAAAACGTGAAAGAAGAAGGAAAAATACCGTGGGTCACAAAGCCTTCTCGGGGTCTTTCCGGTTGATACACAGGACTTGAATCAGAGAGTCCCTCATCCGATTCCGCCGCAACTTCGAAGCTTCGGTCATCTGTGTCCTCATAAAATGCTCTGCTTCTTCCTATTTCTGCAGATCTAGGAGAGCCCAGGTCACGATGGAGTGCGCCTGGGAGTTGCCTTTGATTTGATTGGACTCCATTCGGGAGAAGAAGTGGAGGAGGGTGTTGAACCGGCGCGTTCGAGAGAGGAAGAGAAGGAATTGGACGATGGATTTGAGCGTGGGAGTGAAGCCGCTTTTGAGTAGAGTTTGAAGGGGTAGGGGTTCCGTAAGACTGCTTCGGCAAGAAGAAGAACAAAAGCATCGAATTAGTCTGGTGTGGAAGATTGGAGAGAAGATTATCATTGTTAAGGGGAATTTTTGAAGAAACAATTGGTATCCGTCCCTAGTTAAAA
>V300016263_L3_WHPEAkcfEAAARAA-541_1_paired_trimmed_paired_merged_contig_62738
GCATTCCAAGTAAATGAACTTAAAAGCGCTGTTTTTTGCTTCCATGCTCCAATTCCACTTCAATACCTTTCGTAGCCTTGATCAAATGGTAGGAGAAGGGAACCTTGGTGCTCAAACTGTGAAGTGGAAATAACGCCTTCGCAGCCAAGTTGACGCATGTCATGTTTATTTGATAGTTGTTGATATAGGTTGTGGGACTCAAGTATGCCGTTCTGTGAAAAGGCAACAGTCATATAGTAGAGTAGGAATTGACCGATCTCATATATTGCTCCAAACTTGCTGAAACTCTAGAGCACTTATGCGCAATCCAACACACGCAAACAAAGATGATATTTTTAAAAACCTTTGGAGTGAATTTTTGTCTTTTCGGTTTGGCAGAACATTTGAAAGATAAAAATAATTGATTAAGCTTAAAGCAAGTCATTGATATACTTAGTTTTTCTATCACTTTTTCACTCTTTATATAAACTGTTAAGAATGTGTTAATTATAAGCTTAAGCAATCCCTCTTAAATCCTTCTCAGGGTCCCGGAGGCTTTCTCTTCAGGTCAGAGCTTCATCTTCAGAAGAGACATCCACATCCGTCGACACTAATGAACTTATATCAGACTTGAAGGAGAAGTGGG
>V300016263_L3_WHPEAkcfEAAARAA-541_1_paired_trimmed_paired_merged_contig_62739
CCATAGCAGAGACATCTCCAGGAACAGTGTTTTTGTTGGCTGCAATGTGAACAGCCTCCAACACCTTTTCAACCCTGGAGCCGTCAATTCCCTTGTTCTTCAAATTCACCAAAACTAAATGGTTCTCGGTTCCACCAGAAACAAGTTCATAGCCTTTCTCAGCCAAAGACTGTGCAAATCTTGAGCAATTGCTGAGAACTTGCTCCTGATAGGCTTTGTACTCTGGAGTAGTAGCCT
>V300016263_L3_WHPEAkcfEAAARAA-541_1_paired_trimmed_paired_merged_contig_62740
TCTCATATCCAAACAAACAGCTGTGCGTTGTCACTTGCGGGGATGATAGGGTCATTAAGGTGTGGGATGCAGCCACTGGGGTTAAGCAGTATACTTTTGAAGGCCATGAAGCACCTGTATATTCAGTGTGTCCACATCACAAAGAAAATATCCAGTTCATTTTCTCGACGGCTACTGATGGGAAAATAAAGGCATGGTTGTATGATAATGTGGGCTCAAGAGTTGACTATGATGCACCAGGCCATTCATCTACCACTATGGCATACAGTGCAGATGGAGCAAGGTTGTTCTCGTGTGGGACTAATAAAGAAGGGGATT
>V300016263_L3_WHPEAkcfEAAARAA-541_1_paired_trimmed_paired_merged_contig_62741
TCAAAGGAACTACAAAAATATCACTGAACATACAGCAAAAATTAAAGATTCGAATATAAGAAATACAAAATAAACAAGGAATTTAATTGGGGTGGGCTGAGGTTGAAGAAGATTGAGAAGATGCAGGTGTGGTGGTGGTGGGTGCTTCCAAGTGAGGGAGAAAGAGAAGAGTTGAGCGGGGAGAGAGAGAGAAAGAGGTGAAAATAATTTGGGTGTTGGATCTGAATCCATTTTAAAGTAACTAATGAAAATGTGATTAAAAATAACTATAGATGAAATAAAAATAAAAATAAAATAAAGAACTAAAGGGCATTTTAGTAATTATATTGATTTCTATTCCGATTCAGGTGAATTAGTAAACAACTGATATGAATTTCATTTCATTTTTACTCCGATTCCAGAACATTTAAGTAAACAACTTCAACAAGAATTCAATTCTGACTCCTTATCAATCAAATTCCTCCACAATTCAATTCATTCTCAATCCAATTCCTCTATTTTGATTACGGTTACATAAACACGCCACTAGTGTTTAGTCTCTCACAGCCACGTAAGCTATTTTACAACCACAGTTTTTAAAATAATGACACACTACACCATTCTAAACGCATCAACCGATACGATTCAACAATTCAATTTTGTTTGAATTCAAATGAATATAGAATTTCATTCTATTAATATGAACACGGAACATTTGTTATTGTGAGTTTACGGAGTCCACACTTGGTCCTAAAACAAAACAGAAGAAACACTTGGTCCTCTAGCCTATAGGATTTTTACTGGAGACGGAAATCGGTAGAACAGGTATTTTACGTTGCTGGATTTTAGCTTTTTGTTGTTGCTGCTTATACCTCATTGTCTATGCCTTTTGCGTGTTTGTTTGGCTGGGTTTTTTTTGGGGCTGAACGGGGATGAAGATTCTCTTTGTGAGGATTACAGATATCACTTCATTGCGTTCGTTTATTGTATATTGTGCGGTTAGTTTTCGTCATGTACTTTTTGTATTCAATTTTATATAAAAAATGGGTGCATTTTTAACAAATTGGTATATTTAAGAATGGAAAGGGATCCTCTCAATATACCTTCCTCCTCATCCACCAAGCACAGGGATCCGGACCATTGAAATTTGATTAAATAGCTAAAGTTATTATAACTTTTAAAGTGGACCCTTGTTTGTAGCCGTTTGATCAAATTTCAATGACTCAGATCCCTGGACTTGGTGAATTAGGAGGAAGGGATCCGAAGTCCTTTCCTTTGGTTCATTTTTCAACACATAGGGCACACATCAAACTTCAAAACAAGCTGAAAAGATCAAGGGTGAAAAATAGACAAACACCAAAAATCTATCAGTTAGCCTATGTGGGCAGGTCTTAAATTGCATGTCAAGCTTACTAGAAATTCGCGCGCGTGGTTGACTAGACAAATAAGCTAGACAAAATGTAACATGAATGTAGGCATGAAATGCATCTGCATGAACAAACCTTTTGAAGTGAGATGTGCCACGTCCTTGAACATTTCTTCCCAGCAGACACAACCCATAAACAGAAAAAAGTCTAAAGCTAGATTGAGTATGTGGTACACTTACAAAGTTGACAAGAAAAACCGAACCTAAAAATCTAGACTTCACAGCTTGCTAATGCTTAAGGAGCCTAAAAAATTCCACTTGCTATATCTACAAAAAATAAAAATATAAAATAAAAAAAATCATAAAACACCACTAGCCGCCTCCACCCAGTGGCGAAGCCAGAAATTCTCGAGAGGCGGGGCGAACTTATACGTTAGGTTGACAAGGTTCATTTTCAAGCATTCGACGTCTGTGTCTAGGGTCTGCAGGAAGATTAGCTAATATTTCATCTAACTCAGTAACCTCACTTTGTTGTGAACTATCCGAAATACTCGAAGGACTACTCGGAATATTTGAGGGTGAAGGAGGACTACCCAGAATATTTGAAGGAAGAGGAGGACTATCCGGAATATTTGGAGACGGATTTAAGCATTGTTTCTTATAGTATAGTTCCATTACGTAACTGTACAATGAAAGCGGCTGGCGTGGCGTCTGGAGCTTGGT
>V300016263_L3_WHPEAkcfEAAARAA-541_1_paired_trimmed_paired_merged_contig_62742
TGGATGTCGACTATACACATCACTTGTCACATTAGATATTTCGAGAATATAGTGTAAATATGTGGTTTCCCTGGCCATTACAAGCTTCAGTTTTATATACGAATTTTATCAGTGCACGTAAGACTGAATCTGGGACGCACCCAGTAATGTCATAAGATGGTTGTCTTGTCTAAAAATAAACAGTATATTTCTTTGCAAAAGATCACCATCTCAAGTTAGTTCCTTTCCAGCCGCTGCTATAATGTGGTTAATATTCAACAATCTCCATCTCCAGCCGTGGCTGCGGTCAGTCAAGATTCCGTTGGTTCGACATCTGCTCGAATTTCTTTCTGGGTTGGGCAGACTGGTGGCTTTT
>V300016263_L3_WHPEAkcfEAAARAA-541_1_paired_trimmed_paired_merged_contig_62743
TTTAATTTTAATTTTTTGAAATTTTGGGGATCATAGGAATCTTCGTGATTTCCAGAAGTACATGTGACAATGTCTGGACATTGTTTGTATTTCGTTGTAAATTTTCGGTAGCGAATTGGGGTTTCTTGCTGCGAGACAAAATTACTTGGAATTGTACAAACAATTAAACCATAGAAATTTTAACGAAAAGTTTCCGGTATTATTTATT
>V300016263_L3_WHPEAkcfEAAARAA-541_1_paired_trimmed_paired_merged_contig_62744
ATTGTTTTCTGAAAGGAAAAAAAAAAAAAAAAAAACACACGTCCAACTTTAGAAAACAGTAAAAGAAAAATACCAAAAGGTGCGCGAGATATTCGTTTTTATGACAATCGTATGAAACCCTAAAGTTGGCAAGGGAGCGAAAAATAAGAATGCAATTCTCTCTCAGAATGTAAGACCAAAGGTTGGGGTGTGGAGGACACAAAGAAACAAACAAGAAAAACAAAACCCTAAAATCCACCGGATGTAATAAAAGAATTAACAGAACAAATAACAATGTGTCATCCCCCAGCCCTCTTTATCGACACAGACAGCGCCCTAAACTAGAGACTTCATCCCCACAAAAATACTTGTGCAACTCCGGAACGACCATAAGCTGGAACTGAGAACAACCTAAGACTTTATTCACGTATCCAATCGCAATTTAACCCGCAAACCTCCAATCCGGGGCCATCTTTTGACACAAGGGGATTGATTCGAACCCACATAAGAGTTAATATTGATTGTGGGCATCCTATCTTGTTTACCCAGCAATCCCTTGAGGAAGGGGTAGAGATGCACAATGACCCAGAAGGTAAAAAAATAGCCGACCCAACAACGGACACCATGAATCATACCCGTTATTGATGGCTTCTGAAATACCAACGACAACCCCGACTATGTTTATTATAATAAAGTTGTAGGACGGATCAATAATGATGTCCACTTGAAGATGTAAAGTTCGGAAGATGCTCCATCATCTGCTGCCTTTGATGTAACTGTGAAGTCTGTGTCAACACCAGCCAAAACCTTGAGTACGGGACCCT
>V300016263_L3_WHPEAkcfEAAARAA-541_1_paired_trimmed_paired_merged_contig_62745
GACTGGGAAATTCATTGTCCCTGAGATAAGCAACTATGCCAGCATTATTTTCATGGCTCTCTTCATATACATAGCTGCAACTGGTATCCTTGAGATGCAATGGGGCGGCGTCGGGATAGATGACTGGTGGAGAAATGAGCAGTTCTGGGTAATTGTAGGCGCTTCATTACATCTTTTTGCTCTCTTCCAGGGTCCCGTACTCAAGGTTTTGGC
>V300016263_L3_WHPEAkcfEAAARAA-541_1_paired_trimmed_paired_merged_contig_62746
AGGTGGCTGGTGCAAAACCCCGGGATGCCAACCGCAGTCCATCTCAATTTTCATTGAAATGGATGGCACCAAGTTTCCAAACTACGTACGTTGTAGCGAACATCACCGTGCTGATAAATACAAATGAAAAGAGAATTAGAAACAGATCATTGCCCCCCGGAAAATCCCAAGTTAGGCCCTGCTTTGGCATTCCTCGCTTACTGTCGTCAAAAATGTTTGTAGGGGCCTCTGGAAGTCCGGACCTTTTCTTCCCACGCTCGCTGTCTCTAAGAGCATCTAATACATTCTTACCCCTAGCTGATTTTTTCAACGGCTTTGAGTCTGTGTAACGACTAAGAACCTTGGCCGCCCTCAATCTCTCCCTTGCTGTTAGCGGCGATCTTTTTGACTTGGGTTGAACGTCAGAAGTTTGAGATCCGGACTTATCAAGGACGCTAGTTTGGAACCGAGGCGAAGATGTTGAATCAACAGGTGGTAATCGGTCATCAGGAGAACTTGCAGTAGTTTCAGAAGCCTTGTCACCAGTGTCTGTGGTGAGCTGATTGCTATCAGCAACTGAGAGACATAAACCCCATCGTTTTTCGCTTACATTCCTCCTTTGTCCAAATGCTCCAAAGAAGGATGTGAATTGGGTGGTGGCCGCTGGTATAGAAACTCCAACAGAACCTTTTGAAACATTCTGGTACTTGGCCTGCAACGTGGAATGAAGCAGCACAAAAAATTAACGAGGGAAGCATCCGCTTTCAAGATATTTGGAATGGATCACAACAAAACATAAAACTGTAAGGTGAGATGTTTTCGTCTTTCGTCACAGATAACAAAAGCGCAGATATTTTGTTGAACAATCATCTCCATCATGGCTAGAAACAGTTCCCTTGAACCAGTTTACGAGCAACGAAAGCATGAAACTATTCCACTACATACAACATAGTTTGTAAAGCAACAATGTCTAATTCAAAGGCACGATGGACTGTAACAATCATCTCTTTCATCAGGAGCTCTTCAATCTTCACAGCTAAAACCTTAAACCAATCCAAGAAAGCCTTATCCTGACCATCTAATTTCTCATCAGTATACCAAGTCAATCACGCACTGCCTCGAACTTACCCATCTCACGGTGCGTGATTGGCTTTGAATACCGTGACGGTGCCATCCTAGTGTAGGTAAATTTCTCTCTGCTCATGTAGCTTTTTCACTCCTTGAACCAAGATTCTTCCCCTAACACCATCTAATATCTAATTGAGCGGTGTTGTCCACACACCTCATTTTACCTTTTACATACTCTTCACAATTTTTAACCGTTGAATCGAATTTATCAAAGAATATCAAATGATAAAAATTAAAAGACAGCGTGAGAGATAAAAAAGAATGTGCGGATAACATCACCCTATCTAATTTATCATACAATAAGCAAGCAACCCAGGAAATGATTGCTCCAAACTTTGCTGTTAAAGTGTATATCCAGTTGAATATATTTCAACACAAAGAAGAATAACAAAAACTTCGAAAAGGAAAAATATAAAAATCAAGAAAAAGTAGAAACTGTTGTTGAAGATATGATGGTGCAGGT
>V300016263_L3_WHPEAkcfEAAARAA-541_1_paired_trimmed_paired_merged_contig_62747
CCACGGGTGCTGAGGTGCTCCAATCGATGTTACCATGGGTGACTTCTGCACTTACTCAGGATGAACAGAACAAAATGATGGATACATGGAAGCAAGCAACTAAAAATACTATGTTCAATGAGTGGCTTAACGAATGCTGGAAAGGAATTTCAGAGTTAACTCCACAGACTGAAACATCGGAAAGTAGCAATCCTCAAAAAGGTGTTGAATTTCAAGAAAGCTTCGACCAGCCCGATCAGATGTTCAAACCTGGTTGGAAGGATATTTTCCGTATGAATCAAAATGAACTTGAGTCAGAGATCAGAAAGGTTTATCGCGATGCAACTCTTGATCCAAGGAGAAAGGCATATCTAGTGCAGAATCTTATGACTAGCCGCTGGATAGCTACTCAGCAGAAGTTGCCTCAAGAAATAGCAGGAGAATCTTCTAA
>V300016263_L3_WHPEAkcfEAAARAA-541_1_paired_trimmed_paired_merged_contig_62748
CTTGCACGAAAGGCGACTCCCAGTGTCCAATCATTTATAGAATAGGCATTCACGAATCTCCCGGCCACCATCTTTCTAGCATCACTCCAATTTTCTTCTTCAACCGAAACTGGCGCTCCCAGAAGTACAACCCTTTCTACCAGACCAGCGTTATCCCCTTCTGTTTCAGCCAAACATTGAAGACATTTGAAAATTACTCTGGCCCCCAGCGAGAATCCTATGAGCGTCACTGGCCTGCCCCCTTGCAGTCCATTCAGCAGGACTTCAGCGAGCATCTTCCCAGCTTTGTCTGATCTGTCCACTGCAACTGCCCATTTGCTATCTATAAGATCAGATGCCGTAACTAATGTTGTCGGCATAGCAAATGCTGCTAGAAGTGTGTTTAATACAGTTAACATGGCACCTTCTTTCATCAACTGTAATGCAATTCGTGAAGTAAGCCAGTCTTGGATTGCAGTGCTCAATGCAATCAAATTCTTAGACTCCCACCAGAGTGCATACCTTTCCAAATTTTCATTATGAGCTTCCCAAGGCCTTATAAAGTCTTCATCCTC
>V300016263_L3_WHPEAkcfEAAARAA-541_1_paired_trimmed_paired_merged_contig_62749
CTACTTCCATTAGAGGAAAAACAAAGTGCAAATAATTCTTCCAGTGCATTCTTAAGTAAACGAAAGCTGGGTGACCGTGAAATAAGACAGATACATTTATCAGCAAATAAATTTGCAGGTATACAGTAAGCTTCAGCAATATCCTCACTAACCGGGTCCCGGAAAGCAATGCAACTAACATAAATTTTTGTCCCATCACCCTCTGCAGCAAATTAGGAATCCGACCTTTGAAAGAAACAATAAGACATGCCTACATGCATACTTGCAAGAAAGTAAC
>V300016263_L3_WHPEAkcfEAAARAA-541_1_paired_trimmed_paired_merged_contig_62750
CTTATATAGAATAGGCATGTTAAACGTGATCCCAATAGCAAGCCTTACTTGGGAAAAAAATCAATCGGAAATCCAAAAACACCACAAGTCTACAATTAAAAATTCAAATAATTAAAATACAATTCTTGAGCCACAAATGATTTTAATTCAACCAACATGAAAGATAACACTCATGAGGATTGAACCTTGCAATAACCACCGTGAAGGCATCATGAGGAAAGTACCGCACCACCCTCTTATGATCTTAAAATTATCAACAAAGAAGCCCAGTTATGACTCATCTTCAATAAAGGTTTAGCTTTCTACTAATAGTCTCTTTTCAAGTGTACAAGCCACAAAAAAGCGCGCACACAACACTCGTCGACTGAGTGAGAGACCGGCTACGACCATGAAGGCTCTTTTCATTAGATCGAAAGAGCAACCACAACTGCTAAATCAAAATGCTTATAAAATAATATAAGAAAAGAGGGGAATAGAGGAAAGGGATCAAGAAGGATAGTCTCCGAGCCGAGAATCGACAATGGAGGATTTTCTCTTTAGCGGCTAGGGAATTAATTGGCCACCTGATAAACCAATGATTCTAGGTCCTCTTTCGTAAGACTCTTCTTTGTCTCAGCCAACGACTTGAAATGTTCAAACACCTCGTGAAATTTCTTTTCGTCCAGATCATGGCCAAGCTGCAAGAGGCGAGACTTCAAAGCATGACGGCCACTGTGTTTTCCTAGGACAATGCCAGTGTCATGAGAATGGACGTAGCCAATATCTTCAGCCAAAATAATTTCATAGGTGCTCTTGTTTTTAAGAACTCCATCCTGGTGAATTCCACTGGCATGAGAGAAAATATTAGCTCCAACTATAGCCTTATGTGGTTGTACAGATAATCCGCTGTACTCTTCCACCATCTTGCTAGTGGCTACAATATGCTTTGTATTTATTCCTGTATGAAGTCCCCCAAGCATGTCCTTACCACGAGTTTTGACGGCCATCACAAACTCCTCTAATGAAGCATTTCCAGCCCTCTCACCAATGCCATTGATCGTAACTTCAACTTGTCTGGCACCAGCATATGCTCCAGCTATTGTATTGGCATTGGCGAGACCAAAATCGTTATGGCAATGCATGGATAGGATTACATTTTCGATCCCTATTACATTGGCTTTCAAGTCCTTAACAAATTGCTCCACTTCGCTGGGGAAATTGTAGCCAACAGTGTCTGTGAATGTTAAAGTTGTTGCTCCGGCCTTGATAGCTTCCCCATATATTCGATATAGAAACTCCTTCTCAGACCTTCCAGCGTCTTCACAGACAAACGTAATGTCCTGAGCTCCAAGGCTTCTGGCATACCTCACCGACTCCTTCGCGAGTTCGAGAACTTGATCGGCAGTCTTGTTCAGCTTATACTTCATGTGGATTTTGCTGGTCGATATGAATATGCATAGGCGCGGGCGCGTCGCGTCCTTCACCGACTCCCATGCAGCGTCGACGTCGCTACGAACGCACCTACAGTATGCAGATATGACAGGCACGTAGCCGCACTCGTCAACACGGCTTCCAACCTCTTTTGCTATCAACTTCACTGTCTCCAAATCATATTTGGACGAAGCCGGGAACCCCGCCTCGATCACATCCACTCTTAGCTTCGCCAGCTGGTGTGCAATGGCCAGCTTTTCTAGCCGAGTCATGGACGCCCCCGGAGCTTGTTCTCCGTCCCGTAGGGTCGTGTCCACGACTCGTACATAGGTTTCGTTTGGGATTCGGTTGGGAATGTATTCGGGGTGAGTGGGGGATTGGGAGAGAGCGGAGCAGCGCGTGTTTGTCCTCAAGATGGCGCGTTGTTGTGAGAGAGGGAAGAGTGATGAGGGTTTGGGCAAGAGGGTGGTGGTTATGTTAGAGTTTGTGGGTTTTGAATGTCTGATTATGGAAGCTGGGGATGTGGATGAGATGAAAAGAAGATTTGCTGCTGAGAAGGCCATGGTGTGTACAAAAACCAAAGCCTTCTCTCCTAAGTCG
>V300016263_L3_WHPEAkcfEAAARAA-541_1_paired_trimmed_paired_merged_contig_62751
AGGACTTTATTCCCAATTCATGAAAAATCCCCGAATGGATGAAAAGAATCTAAAGCATCGCGGGTCTCCAGTCGTATAGTGTGGAGCTTATGAGAATGAACTACCTCGGAATGTAGGATTATGGTTTGGTCTACCAAGTAGTGACTCGTGAAGAAGGGGATTTATCGATTCTGGTTGGAATCCAACTGGAGACCAGATAGCAATCCTATTTGGATTAGAT
>V300016263_L3_WHPEAkcfEAAARAA-541_1_paired_trimmed_paired_merged_contig_62752
GTAGCTGCATCGCTTTTGATGTCCTGCACAATGAGTAACCAAACAACACCAATAGGCATACGGAAATCAGTACAAAACTTTACGCACATTGCAAGCGAAGGAGAAGATATTCAGCAGGAAAACGTTATTCCTCCCAAGGCACCCGAAATAAAGATAAAAGCTCACACACTTTGACGGGCTCGTAAATGGAACCAACAGAAACTGACATTGACATTGCAAATAACAAATGCATATTACCTTCTTTTCTTC
>V300016263_L3_WHPEAkcfEAAARAA-541_1_paired_trimmed_paired_merged_contig_62753
TGTTTATGTAACAAGTGGTTGAAAGATAGGCAATCTTTCGTTGAATATCAACGATATCAAGATAACTAGGCCTTCTAGCTGGTGGATCTTATGCCCCTTCATAAAGGGAGAGGTATGGGACTTGATTCTTATTAGAGTAAGCGGTGAAACTCCAAGACTACGAAAAGCGATGAGATTAAGAAGCAGATAAGATATAAACAACAAGGACAGCCACAACATTGTCGTGCTTTATGACTCTGAGTGTTCAACTACTACATGTTCTTTTCAATCCTTTAATTTCAAAAACTACAATCGGAAAACTAATAGGCTACTCAAGTGCTCCGGAAGCAAAACGTGGAATAGTTTGCTTTCATCGGGTGGTTTAAGGCATGATGGTCTATATCACCCAACACTATGCCACAGTAAAAAAATACAAAGAGAATCAGGTAGATTAGTAACTACCACTTGGGAAGAAAAAGAAAGTATATGCTACTTACGGAAGACTTTTAAGGTTGTAAGTAGAAAATAAAATTAAAAAAACTAGTATTTACGTTGCAACGAGAACCAAAATATTATAAATACATACATGTGTGTGTATAGAAAGAGACCAAGATACATATAAATATAATATGTAAAGAGAGAGAGGGAGAGTACCTCTTTCAATCCAGTACGCCAAGGAGGTAGGTTGTTATCTGCCCTTAACAAAGCAATTGGCAT
>V300016263_L3_WHPEAkcfEAAARAA-541_1_paired_trimmed_paired_merged_contig_62754
CATTGCATTTTTGGTTACTGGTTTCCTTATTATTCATTACCACGAAAAGAATCATTGAGGAAAAGTAAAAGTGATAAGAAACCTATGGTGCAGAGGACAGGAGAATGATATCTAAATTTAACTAGGATGTCGTGAACAACATGAATTCTTTTATTGGTGCCTATAGGAAAATTGTGTTGTGGGTATGCTATGCCAATTCATGGTCCTATGGAGGTTTTAGCTTTGCTGACTTGTAATCCAAGTTTTCTCCGGAGTTCAATTATAAGTGTTGTGATACACCTATCGGCTATTGTGCTGTTTTCTCACCTCAAGCAACTCAGGATTTAATTTATTCCAGAAATCTGTTTATAGTTGCTGGATGTGTCACATGAGTTCATTGCATAGGTGTTGACCCAACTACCAGTGCAACAAATTTTGTTAGCATCATTCTGTTTCTGTCATGCGTAGCATCTTGCTTAGGCTTTTATCTTTATTCTACCGAGTAGAATCTTGCATAGCATCTGAACATTTAGCTTACATTTGTTTCATTGTCGTAGCTGACCTTTCTGGAATAGATTGTAGTACTAATGTAATTGTTAGTTTTACAATAAATCTAATGGTTCGTACTATTTCGTGAAGTTACTTGTTAATGATTTACTTTATAGATTTCAGCTATTTTGACAATTATTCTTGTATTGGCAATGTGGAAAGGTGTTAAACTGTTAGTTGTTTCTTTTCCCGCTCTCAATTG
>V300016263_L3_WHPEAkcfEAAARAA-541_1_paired_trimmed_paired_merged_contig_62755
TATCCATCACTGAAGCGAGTGAACACTATGATCTACTCAAGGGACCATCAGTATCTCCATCGAGTGCACCTTTGGCTGCAACAGTGTCCCACTCCCATAGACGCTGGCAAAAACATTTCTTGCCACGTGCTGCACCGGTTGCTCTATCTCCCACTCACCCTCCATTTTATGGTCCCTTGATAACTGCTGGTCATCCCCCTACAGCTTCTCGATTGTCAAAGCCATCAATGAAGAGGGATGGCTTGGCACCTCCCCTTGCTGGCTTTAAGAATATTGCCCCAACACAGTCGAGTGCTGGTACAATTCCTTCTGGTTTAGCACAGCCCCCGCTCACTCCTTC
>V300016263_L3_WHPEAkcfEAAARAA-541_1_paired_trimmed_paired_merged_contig_62756
TGGAAACGGAAGGAGTGAGCGGGGGCTGTGCTAAACCAGAAGGAATTGTACCAGCACTCGACTGTGTTGGGGCGATATTCTTAAAGCCAGCAAGGGGAGGTGCCAAGCCATCCCTCTTCATTGACGGCTTTGACAATCGAGAAGCTGTAGGGGGATGACCAGCAGTTATCAAGGGACCATAAAAAGGAGGGTGAGCGGGAGATAGAGCAACCGGTGCAGCACGTGGCAAGAAATGTTTTTGCCAGCGTCTATGGGAGTGGGACACTGTTGCAGCCAAAGGTGCACTCGATGGAGATACTGATGGTCCCTTGAGTAGATCATAATGTTCACTCGCTTCAGTGATGGATA
>V300016263_L3_WHPEAkcfEAAARAA-541_1_paired_trimmed_paired_merged_contig_62757
CACTTTCAAAATCCACAATCAATCTCTTTCCGCCGAAAGCGCGAATCAGAAATCGAAAACGACCCGTTTCCGCTTCCCCAAGCAGAACCTCCGGCACTACGATGATCAATGAACTCGACGAAAGCTGCTACGGAAGCCAGAGATGGCGCGAACAAGAGCCGGTCTAATAAGCAGAGAGGCGAGCCGCGGATGGAGCAATGGTGTAGGACCAGGGGAGGCGATTCCAGGAACAGTTTCATCAGAAGGCGAGCTCGCAGAGGTGAGTCGGACGGCCGAGTTGTAAGAGAAGAGCGAAGAGGTGCCAGGCCTTCTCCGGCCCGGAGATGGTTGGCGTGATGGGAGCTGAGTCGGTGGGGCGAGTCTCCATTTCCAGTAGTTGATTGATGAGATTTGGGATTTGGATCGGAGAGACACAGGG
>V300016263_L3_WHPEAkcfEAAARAA-541_1_paired_trimmed_paired_merged_contig_62758
CCAAGGCTTTAGTTGCCTTGACTTCAGAAACTGCTTTTATTCCTACACCCAAGCTAAAGAATGTCAGTCGACTACGAACAGAGCACCAAGTGTAAGTACATTTCATCCCATAGTCACAAACCCACATATTCTTAGCAAAACACTGAACACAAACTGAAATATAGTAAGGCCAAAGTCTACTTTAAAGGTTTGCACTAAAATTTCCTAATATCTCTGATTGATCATTTTTAACGAAACCACAGCATATTCAATCTAGGAAAACAAACTTAGGTGTCTAAATTTTGAATTCACCGCCATCAGAATTCTTGCACTGAATTTTAAACAACTCTCTGCCTAGGAGCCAGTATGTTCCAAGTTTTGGCACACATACCCATATCAAGCATGTGTATACAGACATAAGTGTAACTTCTCTAACACACTTGTACATTCTGTGCTGGTATAATGCAGGTATGAAATACCAGATTCACATCCACTCTTAAAAGGGGTAGGTTAAAATTATATATTATATCAACAATACATGAAGCATTATTATTCTCAATTAATCACTATTCAACTTTACAGATGGACAGACGGGAACCAGATGATCCAAGCCCTTACCTTCTTTCTATATGGACACCAGGTAAGCTCCAAACATAAAAGAACTGGATACACTGTTGAGAATCTTGAGACTATTCAAGTTTAACACATTTGATTCACTAAACAAAGTTAGAACTTAGAATACAGATGCATGGATGGCCTAGCACATGTATGAAGTTGAAAATATTGTACATCTTACTAAGGGATACATTTATTTTATTTATACCAGGTGAGACTGCAAATTCAATTCAACCACCAGAAAGCAGGTGTGGCTCCAAAGACCAACACAAATTGTGCAATGAGAAGACATGTTTTTCATGTAATAGTATAAGGGAAGAAAAGTCACAAACAGTCAGAGGGACGATTCTGGTGAGGAAAATTGATTGTGGTAATATATCAAAGACAAAACGAAACTACATGCAGTTTTATACTGAAATATCATTCAACTTGTCACAGATACCTTGTAGAACAGCAATGAGAGGGAGCTTTCCACTCAACGGCACATATTTCCAAGTTAATGAGGCAAGTGATATTCCTCCTTCAATTTTATCTAATGTGCAGAATCTGGACAAAATTAATAGCAGTCCAGCAAGTATAGCCGGTGCACGTTAACTTAACCATGATCCTGTACTCCCCCACTTTTGGTAAGCCTGAATGTTAGAGCCATTAATTTCTAG
>V300016263_L3_WHPEAkcfEAAARAA-541_1_paired_trimmed_paired_merged_contig_62759
GCATAGGATAATAGTAAAATTTAATAACAAGCTACAAGTTGGACACAAATGAAAATCCACCTTCTTTTGTCTTGGGTTCTTCATCAAGGGAATCTGCCTTACCAGTGTTATCTGTCTCACTTTTTTTTTAAATTAAGCTTAATACTACACAAAACCCGGATGCAGCATAGGATAATAGTAAAATTTAATAACAAGCTACAA
>V300016263_L3_WHPEAkcfEAAARAA-541_1_paired_trimmed_paired_merged_contig_62760
GATAAACGAGCAATGCCTTTGATTTTAGACCCTGGCCTCTACTCATCGAAAAAACAAGATGTATTTTGGGTTACACCACGGCGAACATTGCCCACTTCGTTTAAATTGTTTACTGGTGAGTAATTTACTTAGTTCCTAGATCTCTGGTCGCTCACAAAATTTTTAACCTGGCAAATTCAAAATCTTCATGTACGAGAAGACTTAACTGATGAATCTGAACATGGGAAATTCAGTGAAATGTATGTTTTGATTAATGATATTTTGTATATGTTGTTGCCTAGTTTGTTCTTTCTTCTGCTGAGAAGAAATAGCCTGGTTGCTGGAATTCTTAGTGAGTCTTTTGGGGGATTTACGTAAGCATACAACTTGGTGCGATAATCTCATTGTTTGTTACCTTTTGTGTAACATGTCTACCCCGTTTGTCAGGGGATGAAATTTGTAA
>V300016263_L3_WHPEAkcfEAAARAA-541_1_paired_trimmed_paired_merged_contig_62761
GGCAACTTTGTCAAAGATGTGGTTGGTCGTAACTTGTAGCTAAATAAGGCCCCAAATAAAATACTGTTATTCTAAAAGCAGACGGCTGAGGTAGCTCCATCAAAAGGAGGTCCAGTTTTAGGGTTTGCATGTGTCTTCTCCTTCAGTAGTCGTAGCCCTAATCGAGTCCCCAATGTTTAAATTCAAAACCCATGCCCTGCCCAATTTTTTATTTGTCGGGGGACAGTTTTGCCAGGTTTTTTTTTACTTTGTTGGCATTCTGTTTTAACTTTTGGCATGTAATCTTCTTTTGCTCTATATGCCTTGTTGGGTGTGCAATTTGTATCTCTTGGTCAAAAATTCTGGGAGACTGTTTGTCCTTATAGAAAATCAAGTATTGGATTCTGTTGTTCTGCCTTTTTTTTTTGTCTTTTGGGTCTAAATTTTACATAAGTTTGAACGAAAATTATAGTATGCTTTTGCATTTATACGCAGCGAATGAATTGAGAACTAAATATGCGACGAAGAATCGAAGATTTAAGGATTCTCAATAATGAAGAATTCTCATGTCTACTATACATGATGCATATACAGTAGGAAAAAAATTCAACTTGAAAGTACTCAGATTTGTTTTTTTCGATGTTTTTAGTTCTTCCGTGTTTTTAACGAGTTACCCTTCTCTATCTCATATTATGATTTACATGTAAAAAGCATAATACTAAAGGTCAAACAGCGAGAAAAACACAAAGAAAAAAATTATCAAATATCAGGAAATAGA
>V300016263_L3_WHPEAkcfEAAARAA-541_1_paired_trimmed_paired_merged_contig_62762
TGTTGTCATCCTGCATACATTTACTGAATTATTTCTTTTAAAGACCGTTTATCTGTCTAATCTTTTATGGTAAAGAATGTTGAATGTGTTAGCTTCCCGGATATTGGAGTGCTACCTGTATCATGTAAATTTGATGACTTTATCAATGTTTATATTCGATCTGTTCGTCGTGTAGCTCCACATGGACAATCATGGGACAGATGTGGACTGCCTATGATCAAGATTGTTGTGTTTCCTGCAATTTGTTGTAAAAGATTGCTCTCATTGATCACTAGTGGATAATGTCGATTTAGCAGAGAGAAAATAACATCATCCCCACCCTCAGCCCCCACCCCTTCATCCCCAACCGATCCCTCTCCCCATTGTGAAAGATCAGCAAGGTGTTCTGTGTTTGTTACGTTGTGAAACGTTGTGCTTGATGAGAATTATAGATTGAAATTTCAGATTTAGCTGAAATTGAAAAGTAGTGTTTGATTCTTTGATTCTAATCAAGAGAAAATCATAACATCACTTTTTCATAGTTGTAGCCACACCTTCGTCATTTTGGCTTTCTAAGGTCTCTGTTTGCCTTCTGCTTTCATGTATGATTATCCATTTGGTATATGGGAATAGTAATGTTCAGTTTAATGGCAGAAAACTTTGAGAGCAGGAAAGCTAAATGAGAAAGTGT
>V300016263_L3_WHPEAkcfEAAARAA-541_1_paired_trimmed_paired_merged_contig_62763
TTGTTCTATGTCATTCTTCAGTTTCTGTATAGGCTTCTGAATTTTGCATCAGACTCATCGATATACCTTATATTAGTAAAGGTATTCAGCAGCTCAAGGATAAATATCAGAATCCGGGGTTCTCAGATCTTGTATTGGCCAATCTTTCTTCAAGATAATGGCATGAGGTCGCTATCAAGTGTGGAATACGCGGAGAAAGCTGCATTGCATAAGCATTCCATGTGGTCAAGTTTAGCTGTTGATGTACTTCTGGGAAACTTGTTTGGTTTGGTACTGTTGTATCATGCAGAATCTGCTTGCATATGGATCTTGAAATTTTCCAGTAACATTACAAATGAGTTATTGCGCTCAGGCTGTGTGTGGTTGATGGGGGTACCTGCAGGTTTTAAGTTAAACAATGAATTGGCAGAAGTTCTTGGGATGATTTCTCTAACT
>V300016263_L3_WHPEAkcfEAAARAA-541_1_paired_trimmed_paired_merged_contig_62764
CTATCAAGTGTGGAATACGCGGAGAAAGCTGCATTGCATAAGCATTCCATGTGGTCAAGTTTAGCTGTTGATGTACTTCTGGGAAACTTGTTTGGTTTGGTACTGTTGTATCATGCAGAATCTGCTTGCATATGGATATTAAAATTTTCCAGTGACATTACAAATGAGTTATTGCGCTCAGGCTGTGTGTGGTTGATGGGGGTACCTGCAGGTTTTAAGTTAAACAATGAATTGGCAGAAGTTCTTGGGATGATTTCTCTAACTGCTATCCAGATTTGGTCTACCATTTGGATCTTTTTGGGGTCCCACTTTCTTTATTTCATTAGAGGACTTGCTATATCAGGAATCATTTTTGGGGTGACTATACCTGCTGCTTTGATAATCG
>V300016263_L3_WHPEAkcfEAAARAA-541_1_paired_trimmed_paired_merged_contig_62765
AGGAAATTTAATAAGCTGTAAGTATAAGCAAAGTCTGGAATAGTCATGACATTATTAATGTTGCAAGACCTTGACAAGTTTAGGTTCAACAAAGTATATATGGTCTTCAAGTATACCCAGGCATGGGAAAATGGCACTGACAAACACACCTCAAGATTAGTCAAGGAAAAATAGCTCGACAGCAGTACATGGTGGTGTACCAAATTGATCCAAGGCTTTATTGCTATCTTTATGGCATTATAAGATATCCCAATAATGATTTTGTTTTCACTCTTTGCATAAAGATCCAGCTGTGCATTCGTAACCTGTGAATTCCTCGTTAATCCCACCTTCAACATATACTCATGGATCCTCCTACCCACAGTCAGCCGACAAGCACCACTCATGACAAGAATAAAATTTTCATTTGCAGGAGGACATGTGAGTTGCACAAGATATACACCAGACCCTCTTACACTCTCATGCAACTGAACATATATCTCTTCATCAGCAAAGCCTTTTATCATAATCCATCCAAGTTCCAGACCCATGTAGCAAGCAATTTCCTGAGACAGCGCCGGGTTTGTAGAGCGGGAAAAATTCCTGAGCCTGACATCTTGCTAATTTCATTTGTCAAATATACTTCGGTGGCCGAAGAAACTGGCACCAAATCATAAGGACGTCTCGTCGTCATTTCTTCAAACAAGAGAATTAAGATTGAAGCAGTTGGGTAGTGATATCCATCTGACAACCACATTCTCAATTTCCTTCGCAACATGATCGAACTCCACATTTTTAAATTGGGAAAGCTCATTCCCAATTTGTGGTCCACTTGTAGCATATTGGTGAAAAGTAAGAGAGATTCCTTCAAATGTACTTACTAAAAGCTCAACAATAATTGTGCAACCAGAGGGATTCCATATATAATTAGTGATCTCGAAGCTGGAGAGGTCTCTCCAGTGAGATATTTCCATTTTGTCTACACTACCCTTCTCAGACATTTTCTCAAACAGTT
>V300016263_L3_WHPEAkcfEAAARAA-541_1_paired_trimmed_paired_merged_contig_62766
CTTGAAGAGGACCTAAAAGATAGACGGTTTCAATGAAGGGACTGCACTGTAGTTCTTTCTTTTCATAAAAAGAGGGCTTCCTCTTTCGAAGCCCTACACAACCGCACTAGAATGCTCAAATGCATACTCTTTAAGTAATCTAATGAGACACAAACCACACTCTCAGTCATTTGATCGAAATCCGACCAACAATAGAACAAAAGCTTGGAACACGTAAGCAAATGACTTTCTTCATATTAACCGATAAATTTTGATTCAATACGCATAACAATCTTCAAAAGCATACTCTTTAAGTAATTGAGGAGATGCGTCATGATCCAATTCATGAGATCAAAGTTGAAAGGTTAATACGAGGAAACGCCTAATAACCAGAGCAAGCAAACTGTACCTGAGTAAAGCAGTGTCAAGTTG
>V300016263_L3_WHPEAkcfEAAARAA-541_1_paired_trimmed_paired_merged_contig_62767
ACAATGAATCATCAACGTTCACAAACTGCGCTTTGCAAATGGCTCTTCCAGCACTCTTTCACCCTTCTCCGAAGCTCTTATCCCTCAACTCGCTCTCGGCGAGTCCTACTCGGCGCGTTTCCAACTCAGCTCCATTGCCGGAACCCGAGATTCTTCTCAACACACCCACAACAACTCCCCACCATTTTCTCCATCCAGCTCTCTCGAACTCACCGACCCAGTTCACAGCTCTCAGGAATGTGAGGCAATTCAGCGGCGGGCCGGAGGAGTTCGATCAGAACCAAGTGGTGGACACGATCA
>V300016263_L3_WHPEAkcfEAAARAA-541_1_paired_trimmed_paired_merged_contig_62768
GGAGGAATAGTACGGAAGAAATTGTATTATCTTCTTAAAGATGAGAAGGATGTCCACTTCACTTTTGGTAGCGTTCAAGGACATGGTATTAACAAGGCAAGCCAAGGAATGGCCTCATCAAAGTTTTGCCTGAATCTTGCTGGTGATACCCCTTCCTCAAATCGCCTATTTGATGCCATCACAAGCCATTGTGTTCCTGTCATAATTAGCGATGAGATTGAGCTACCATTTGAAGATTTCTTAGACTACTCACAGTTTTGCATATTTGTTCACTCATCTGACGCTAGTAAGAAGGGTTACCTACTGAATATTCTCCGAGGAATCAAGCAAGAAACATGGACCAAGATGTGGGTAAGGTTGAAGGAAGTCGTACATCATTTCGGATATCAGTATCCATCCCAGCCAGGTGATGCAGTTGATATGATTTGGCAGGCAGTTTCTCATAAGAAATCCTCCACAGAGTTTAAATTTCACTCCAGACAGTTTAAATTTCACAGGAAGAAGAGATATGACAGGTCAACTTCTGGTATAAGAACAAAATGACACTCACCCATCTGCAAGCGTTTCAAATGTTCAAAATCACTAAGATCTCTTGACCTTGCACCGTCGGGGAAACATCAAAAATTTGCCGAAGGCGGAGTACAAGGGAGGTACAGGCTAAGTTGAGAACTTCAGATATGTAAGGGATTTTGTTTTTGACAGTATATATTCGCACACATCGATACTGATTTAGTTGTAGTTACGTAATAAATTTCAATCCAATTATTCATTCATTTGTGAATATCTTTCAACAAACAATAAGCCCTTA
>V300016263_L3_WHPEAkcfEAAARAA-541_1_paired_trimmed_paired_merged_contig_62769
CAAGCAATCTCTAAAGATCAGAAACAGATTGTAGAAAGTAGAAACCCTATCTCAAATCATATGCTTAAAAACAGTTAAACAATTCTCAGTTCTCAGTTATCACCATAACCAAAATAACATATCGTTTTAATTTTATCTCGGGTCGATTTCCTTCATATCATTAGCAGAACCAGTAACTTCAGCCTGTGTAAGCAGCCTACCGAATCAGACTCCAGCTCACCGACTTCCAATTCAACTAACCAACAAGCAATCAAATCAAAGTAACCTCTCCTTCCAATATGAAGTAAACCCGTCC
>V300016263_L3_WHPEAkcfEAAARAA-541_1_paired_trimmed_paired_merged_contig_62770
TGAAAGAGGTTGAGAGGCTAAAGCTTTCTCAGGGTTCTGCGGAAAAGAAGGAGAATGCGCCGGAGCAGCCTGCTGTGGCCAATGACCCAAACGAGATTCGAAAAAGAATCTCTCTGGTTCGATTTTATTTTGTTTTTGAACTTTTATTTCATTTCATTCGGTTTTAGTGGTTTCGTTGGAGTATAGTGGAAGCTTATGATTTTCGGTCATGTGATTAGGTTTTGTATTATGATTCTGATATT
>V300016263_L3_WHPEAkcfEAAARAA-541_1_paired_trimmed_paired_merged_contig_62771
CAGGTGCGCTACCTCACACTTCTTATCATTGATGAGCTTTTTATGAGATCAAAGCTATTTCGAACCCTTGTTGTGGAAAATTTGGATCAGTTATTGACTTTAAGTGTCGGATTTAGAATACATTCGTCACTCCCACCTCCGGCAAATGTTGCGACTGCTTTGCGTAAGAAGGCGATAGAGTTTTTGGAGAAGTGGAATTCTTCGTTTGGGGTTCACTATAAGCAGATTAGGTTAGGGTTTGATTACCTTAAGAACACCCTTAAGTATCAGTTCCCAAATCTACAGGAAACTGCGACTCGGCTTCAACAGGAGAGAAGGGAAAGGGAGAGGAAGACGAAAAAGATCTTGTTGAAAAAGTTTGAGATTTTGGAAAAGAATTTTGCGTCAATTAAGGAAGAAATTCAATCTACTGTTGATGAGATTGGGGAGTGTTTAGAAATTGTACGCCCTAAAG
>V300016263_L3_WHPEAkcfEAAARAA-541_1_paired_trimmed_paired_merged_contig_62772
ATGAGAAGCAATGATGAACGGAAGGAAATCTAATATAGCTTTAAGGAACCTTCTTGTTACCGTCTCTGCGTTAGCATGCCGATCAAGCCATTTGTAGAGGTTATAAGCCCTCAGTATATACTGGAATGGAATTAGTGAAATAAGCATATAATTATCCCAGTATGTATACCATCCAGTGAGCAATATTGCCTGTAGAAAGGGAAGAGCAACCCAAATGCGAAGTAGAATGGCGAAGAACCTAATTGGTTTCTTGTGGATGAAATTACGAAGTGTTGTCACAAGATGGTCGTCATTAGTTTTTGTGGAGGAGGCCCCTGCAGAAGACTTGGCACTACGTTTGGCACGAAGTCTCTTCAGAAAAACGACAACGTCCATTGCATAATAGAGATCTCCGATTGATCGTAAAGCCAAAATTGTCCACATCAACTGTAGGTCCCATAAGTAGCAAGTGTTTTCCTCGACGACGAACGGAATATAGCAGATCAAGGGATCAACGAAAAGAGAAAATGCGGATGATATTATAAAGATATTATCCCAAGTTGGAAAGAATATTTTTGGATGGTGACGTTGTGGCCCAATTGTTGGCGATTCTACAGTAGTTGTACTGTGTCCTCCGTCTTCCCCCTTTTGTAAAGCATTCCAATGACGTAGATCACTTATGGTTACAGTGGAGTGGGCCATAAGTCAAGTTCAAATGATACTATATCCTCTCTGCTAGAGCAATTTAGGACGAGGTTTAGTCGGAAAACTCGTCGGAAAATTTGAGCTCGACTGATTTCTATGTTGGGTTTGAGGAGTAGATTGCGATGGTGGTGGTTTTGGAGGCTCGATTGGGCAGATGCGGTTTTGTCTCTGCGTTGCA
>V300016263_L3_WHPEAkcfEAAARAA-541_1_paired_trimmed_paired_merged_contig_62773
TGGGGGGCTTGTTTAAGGATAACCAACAACCGTACCCAGACACTAGAGTTCCCAGCTATATAGAGAAATTACCAAAAGGTAAAGGCAAAGCAGGACTGATTTGAAATAGATATCCTTCTGCTAATTCATTAGTTTAAACATCCAAACCCCAGATTGGCTCTATACATTGTTCATGTTTGTTTCTCTATGTGGAAGTCTCCACCACAGAGTGTATAGAGCATTTAAGATATGGACAGGACACCCAACAAAACAAGCCAATAATAAGGGAAAACATGTGCCCTATTTTGAAGGAGAACGTATGATGTTGGATAGCATGACATACCGCAAAATAGATCA
>V300016263_L3_WHPEAkcfEAAARAA-541_1_paired_trimmed_paired_merged_contig_62774
AATTCACCATGATTCACATCCAATCTAAATACAAAGTCCAACATTCAAGTTCATAGATTAACAATACATCCAAAATAACAATATTACATCGTCCAACATCTAAAATCAAATGAACATACAAAATATCCGAAAGTCCAAGACATCCAAATTCCAAAGTCCAAAAATCAAATAATCCAAAACAACATAAACATGAGTCATGACATCCGCAATAAATTCCAAATTAACATCCAAAACCACATCCAACGTCCAAGTTCCAACAACAATCCTCATTGAATCTGGTAATGGTATCACTCTGAAGGAAGTCTACCAAGGACTCTCCCACTGAGAGAATAAGATGCTTGCAAGTAAGATTGTCTT
>V300016263_L3_WHPEAkcfEAAARAA-541_1_paired_trimmed_paired_merged_contig_62775
GATCAAGTCCGAAACCAACTTCAGGTATGCTGTGTATATCTATCATATCATCTACTTTTGTTGTGGAAGTGTAACATTACTGTATGAATGTTGGTTAATTCATCACGGTCAAACTAAACTGAATGCCCAAACTTTAATTACATATATAAAAATATTAAGAAAAGGCTCCTCTGAAAGTATTATAAATCTTCTGCTTCTTGGAGGAGGATGAGTTGGTTCCCTTTCTTATAGGACTCATATGTTGATGCAATGTGGTACTCCATGGGGTTGGGTTGAGTTCCCACCCTTGTGAGTTTCAGGTAAATTGCAATTCCCTGCATATACTGTCCATTATCAATCCTTGGTTTTGGATCAACTTTGCGCAACCCCAACTCATGTTGAATTGAATAATGATGCTAAATTTGATCCTTGCATAGAAATAACTGATCTATGGTTTTGTGAATTAAGTAGTAAAGAAACACTTATACAGATGCTAATTGTATATGTACATATATCACGTAAAGGTTGTTGGTTGTGTTGCCATTTATAACAAAACCTAGTTGTACAAAATCTATTCTAAACGTACATTATGCATATATTGTTTTCCAGGATGCAGAGTCCCAGTCAGAGCTGGCC
>V300016263_L3_WHPEAkcfEAAARAA-541_1_paired_trimmed_paired_merged_contig_62776
TAGGGTATACACGTTGCAGCACATGAGAAATGATGCATCGACGTTGGCGGTTGGCGGAATAGACGGTGTGCTGCGTCTTCTGAACCAGAGCACAGGTGAAGTAATTTCAAGTTGCGTCTTGGATGGATATTTGTCATCAAGTTCTCGAAACACGATCGGGACTACCCGTTGAGAGCATTCTTAGTACCAGACGGCCTCCCATTACGTGCTTGACGGTTGGGATGAGGAAGGTTATCACCACGCACTACGATAAGTACATCAGAATCTGGAAATTTGAGTAAGACGACCACTCTTTTTTTGCTTTGACA
>V300016263_L3_WHPEAkcfEAAARAA-541_1_paired_trimmed_paired_merged_contig_62777
AGTATTACAAATGCTAGGGTACCCCAGTTCTTCGATCGAAGCATGTCCTGCAATAATGCCTCTGTCCCATCAACCTGCATCACATTTCCCTCCAAACTATTTATTATGCAACTAGCCAACGTGACAAATCATCCAACAAATCAACAATTAATGGAAGGAATATTAAAAGACTACAGCAAACAAAAACTTTTAGGTCTTTTCTCTTCTTTTTTCCAGCAGAGAAGAAGGATAAAGATTACCAAGTTATTCTCTGGTGACCGCCAATAGAAACCTTGCAAACCTGCTGAGAAGAGGTCACAAGCACCCAAAGCATATATAATGAGCGCATTCATCCCCATCCATTGCAGCAACACTGTCGCCTTTATGAA
>V300016263_L3_WHPEAkcfEAAARAA-541_1_paired_trimmed_paired_merged_contig_62778
AGAGGCTAACATTGGATAGTATGGATATTTTCTTCTTGACTAACTCGCGAGGATTATTTATTGCTTCCTGTTTGTCATGTTGAAAAATGACAGTGCAGTGCCTCCAGCTGAGGAAGAAACGGTATGAGTTACCTGCTACATATATGGATGCATGTACATATATTGGGTTCATATGATCTACGTGAAGTAAACTAGATTTTGAGCATGATAGTATGCTGTATTTGTATTACTTAATCATTCACTAATTGGAAATGATGGAATCTGCTTTCAACAGGAAGTGATTTATTAGCGTGTTCTACCAAAAGGCT
>V300016263_L3_WHPEAkcfEAAARAA-541_1_paired_trimmed_paired_merged_contig_62779
CCTTTCACTCTCTCCTTCCGAACCCTCCTCTCAAACCCGACCCGTCCGAACCAAAACCCAAACCCGAAACCCCATGTCTCAGCTCCAAAAGCCACGGCTAACTCAATCCTGGACAAGACCGTCCTGTTCATGTCGCCCGGGGTCGACCCGGCCTAGGAGATGATTGAGAACATGGTCCTACTCGGGTCGAACATCGTTCTCAGACCCTACGCCGGTGACGCCAAGACTAAGGAGGTGGAGTTCGTGAAGAGCAGTGCCAGAGCCAAGGAATGTCCCAAACATGACCGGCCCGAATTCGCTATACTGGGTCGGTCCAATGTGGGCAAGTCCTCACTCATTAATTCCTTGGTTCGCAAGAAGGATGTTGCTCTTACATCTAAGAAACCAGGGAAGACTAAGCTCATCAATCATTTCTTGGTCAACAAAAGTTGGTACTTTGTGGATT
>V300016263_L3_WHPEAkcfEAAARAA-541_1_paired_trimmed_paired_merged_contig_62780
ATTTCTGCTTTGGAAAAAGAATGGGCAGGGATTGACAGATGCTAAGCTCGATTTCTGACTAGCGAGTGTTAAATTGGCATCTGCATCATAGAAATAAAATAGAAAGTAGTCCTAGTTCGCCACACCACAGACTGTCCTCACTCTCCACGAGTCCTCCTTGGTTTTATCATTCAGATAGAAAGCAGTTTCGTGAACATTGTTTGGGAATTTGGCAGGTTAGCCGTGGACTGC
>V300016263_L3_WHPEAkcfEAAARAA-541_1_paired_trimmed_paired_merged_contig_62781
CAGAGCTTGCTTATACAATGGAAGTAAATGAGAAATCCGATGTTTATAGCTTTGGAGTAGTAACGTTGGAAGTAATTGTTGGAAGGCATCCAGGAGATCTAATCGCATCTTTATCATCACAATTGTCGTCGTCTTCTTCGTCAACATCATCACCATCTGTATTACCTGTCGATAAAATGCCAATTCTGGATGTTTTGGACCAACGTATTTCCCCTCCTACGCATCAAGATGCATGGCAAGTGGTCTCTCTTGTGAAGATAGCGTTTGCATGCTTGAATCCCAGTCCGCAGTCTCGTCCAACATTGAAACGAGTATCACAACACCTGTCAACTCAGAGGCTGCATTTGGTAAAGCCTTTACGTATGATAACATGTGGTGAATTGCTTGCTCTCGATACTTTTGTCACCTGAGACTATGAGATATATGCTTCTTTTCGGCTCAAACTATAATAAGGGTGCTTATTGTAATGAATATTCTGTCCATTTGCTTGTACAATTACATGGTTGAACATTGTAAAATGTGTGTTCTTTTGCAGTCAACCATGTATGCCTGTGATCAGACTATTCTCTTCTTTTTTGTTCTCGTGGTTTCCACGTGTTCTAGGATTTTGTATGACATCGCAGAGACTAACAAGTCGAAGATGTGCCATATATACTGCCATTTGTATTAACCACTTGTCAGATTACGTATTCAAATGTGGTACAAAACTGTGTTATCCTTAATATTACTATATTGGACCCATTTGATAATCAAAATGATTTTGATTTTTTGTTTTTATTAT
>V300016263_L3_WHPEAkcfEAAARAA-541_1_paired_trimmed_paired_merged_contig_62782
CAGAGTGGCTGGTGATTCTTGGACCGATCTTTCTCACGTTGTTGCTTCTTTTCATCAGTGGCATCCCGTTGCTTGAGGCATCTGCGGATAAGAAGTTTGGAAACATAGACGAATATAGGCTGTATAAAAGATCGACTAGCCCTCTGATACCGCTACCTCCAGTTATATACAAGAACTTGCCGTTGTGGTTCAAAACAACTTTTCTCTTTGAGTTTCCTCTCTACAGCCGTAATCTTCCTCGAGAAAAGCCTAACTGGTAAGGCAACAATCTGGCAG
>V300016263_L3_WHPEAkcfEAAARAA-541_1_paired_trimmed_paired_merged_contig_62783
ATTCCATCCATACTTTGTTGTTATAGACAAAAAGTAGTATAGTTTGAGCTGGAAAGCCCGAGTGTTCTGTTAAAATATCACTACATATGATTAAATCAAGAGAATGTTTCTTGTTAAAAAAAAAGAAAAGAAAACAAAATCAAGAGAATGTACGGATCCAAAAACACTCTCTTCCCCACTATATTTGTTTCTCCTATCATTGTCGTTCTGTATTTGTTAATGTTCAGTGGCTACAAATCTGTTCCGCCGGCGGTGCGTCCCAGTTGGCAGTTCGGTTCTTCAGTTGGTTGAAATCATGAATGCATTGATCTGTCGTCATGCCTGCAACTCGCTTTCGCTCGGCAGCGAGTTTCTTCCCAGCAACTCGGTCAAATTTGCTCTCCCAATTCTTTTCCCAAGCTTTATGGGCATCACAGAGCTCAAGGGTGCCGTTGGCCCAGTGGGTCCAGCTCC
>V300016263_L3_WHPEAkcfEAAARAA-541_1_paired_trimmed_paired_merged_contig_62784
TGACTGTTCCAGCTACTATTGTTCCTATGCACTTAATTTAGTGAAGCAAGAAAGGACAGATTAGTATTCAAGTAATGAGTGATGTTGTATGTATTGTCAGAACTATAAGTTTGGATCATGCAATTAACATGATCGGTGATCCATATTCTTAGTCCGACACCATAAGCATTTTATATTTCCAGAGTAAGACAACACTGATTTCCCGTTAGTCAAGTTATACGAGTACTGTCTCTCATTTTAAATACGGGAATGACTTCTGCACTCCCTTTTTCACCTTCTGCCACTTCATAATTTTCTTCTCTTAATTTTCTTTTGATTTGTGCAATTTAATGGCAAGAAAAGTAAAAACATAAAAAACTGCATATGAATGAAGTGAAGAAATGGTGTGCATAAATAATTTCCCTTTAAGAAATGCTCTTCATCTTGTGGGATTATTTTCAACTGATAGCAGCATGATACAAATTGAAATTATCTGATTATGTTTAATTAGTATGGATATGATATTTTTTTTTATCCTACAATTAGAAAAAAAATGGCAAGTCAAGAAGATGTACCTGGACTATGAACATTGATATAGGTGGGATCTTCATGTAATG
>V300016263_L3_WHPEAkcfEAAARAA-541_1_paired_trimmed_paired_merged_contig_62785
CTTCCACCTTGTTCGAGCTAAGGGGTGAGTTTTCCTCCTACTGTATGTATGCACAGAGTTGGTACCCATGTATATGCTTGTGTTGGTGTACTGTCGTTTGAATCTGTGAGGGCTGTTTGGTTGGTGAGAAAATGTTGGAATTCTGGTGTTTGGGACCCGGGAAAATATTAATTTCGTTACTTGATTTTTGGGTATTAATTTTGCTGATATGCGGGGGGAATTGATTTTTCAGTTACTGTTTGTTTCCCTATTTTCAATTTCTTACCGAGCAACCAAATGAAGGGTTAGAACCAGAATTGTTGTATATTAGTGTTTGGGTTCAGCATTGAGCTAAGGTGGATTTTGGGATTTAGGGTTAATTCTACGAAATTCTGTGGTTTTTTGGGTCAAGAAATTCTGTGTTTAACAATATAATAAAGTTCAACTTCTTGTTTTGGGACAGGAAAGAGATCTACTGAGATTTCTG
>V300016263_L3_WHPEAkcfEAAARAA-541_1_paired_trimmed_paired_merged_contig_62786
TTTTCAAATGCTTGGTAGGAATCAATGAAATTCCCAATTCGGTAACTCTGAAAAGCCCGGAACAGATGAACCAGAATTTCTCCAAATTGCGAGTCGTTATCGGACTGTTTGATCAATCTATTGAAGTCCTGGAAGACGTTGAGGGCGTCGGCAAGGGAGAGGAGGGCGGGGTGTTGGAGGAGAGAGAGAGGAGGTGCTTGAGGGAAGCTCCGTCCTGGGTGGAAACGGCGTCGGAGAAGCGGTTGAGGTAGTCGGTAATTCTTCTGTGAGCTTCTCCCATGC
>V300016263_L3_WHPEAkcfEAAARAA-541_1_paired_trimmed_paired_merged_contig_62787
ACGCCATCTCCGTTATCCAAGCCTGTCAAACAAACGCAAAGGTCAAGCATTTCCCCCAAGTTACACTAGTGCTTTTCACTCTCATTTCTCCTTATGCAATCCTCCGCGATTTAGCCAAAAGCTTCGCCTCATCAATGGCTGGCCCCACTTTACTCTAGAGACTAGCTCGAGAAATGAAAGTGGGGTCCACCATGATATTAGTTCTTAGACAACAATATTTAAAAATAACGCGTGCGACATGTTCTTAACAAACCGAGCTACATGAGATTTGAAGAGAGAACTTTTTCCAATACTTGGGAGAGGGGAAGTCGAATACAGAACGTCGGGTCTACAAAACCCATCGCTTCGGAACATAATCTTAAGAAAGAGAGAAACAAATTGAAAGAAAGAGATGGTTTGGTATACCTGAATGGTTTTTCCAGATGGAT
>V300016263_L3_WHPEAkcfEAAARAA-541_1_paired_trimmed_paired_merged_contig_62788
GCGCCATTAGTTTTGAGGATTTAAAAACAATTAATGGTGTTGTACATTCTTCCTACCATTCTGCATGCAAATCATTAGGACTATTAGGTGATGATAAAGAATGGATTGAGGCTTTATCAAGTGCTGCACATATTGCATCATCTGCTCAATTGAGACAATTGTTTGTCACAATAATTTTATTTTGTGATGTAGCAAATCCTCAAAATCTTTTTGATAGTCATTGGCAAAACATGTATGATGACATTTTATATAAATTGCGAAAAACTTTTGCAATTCCAGATATGATTGTGCCAGAACATGAATTAAAAAATTCAGTGCTATTTGAATTAGAATTACTTTTTAATAATGCATCTACCTCTTTAAAAAAATATCATCTTCCCATGCCTAATGCAGAAAAAATGTTAGAAATTCAAAATAGGCTTTTGAGAGAAGAATTAAATTATGATTGTGAAGAACTTTATAAGAAACATGCACTTTTGAAATCACAGCTTAACCAAGGTCAAAAACATGTTTATGATTGTGTTTTAAATGCTGTGAATGCAAAAAAAGGAGGTCTATTCTTTGTTTATGGTCATGGAGGCACTGGAAAAACATTTTTATGGGATACAATTACAAGTAAGCTTAGATCAGACGGTAAAATTGTTCTAGCTGTTGCATCATCAGGAATAGCATCATTATTATTACCAGGTGGTAGAACAGCCCATTCTAGATTTAAAATCCCTTTGATTATTACTGATTCTTCAATTTGTTCAATAAAGAAAAAAACTCATCTTGCAGGATTAATTGAAAAAACAGATTTAATTATATGGGATGAAGCACCTATGAATCATAAATATTGTTTTGAAGCATTGGATAAATCATTTTCAGATATTTTGTCAAATTCACAAGCTTTCGATAAAAATGTTCCATTTGGTGGAAAAACTCTTTTATTGGGTGGTGATTTTCGACAAATATTGCCTGTTATTCCTCAAGGAACTAAAGAGGATATAATAAATGCTTCATTGAATAGTTCTTATTTATGGCCATATTTTAAAATTTTTCATTTGAAAGAAAATATGAGATTGTCAAAAAATGGATTGAGTATTGAAGAAAAAAATAAAATTAGTTCTTTTGCAAATTGGATTCTACAAATTGGTGATGGACAAATTAATGATGCAAACAATGTGAATAATTCAATTGATAGGGATTCATCTTTGATTCAAATACCACAAGATTTGATAATTGATTGTTCTACAAATGCTATCCATTCAATTTTTTCTGCAACATACCCGAGTTTTGAAACTTTTTTTGACAATTTTGCTTATTTAAGGGAAAGAGCTATTATAACACCTCGAAATACAACTGTTACAGATGTGAATAATTATATAATTAATTTATTACCTGGACAACAACAAACATTTTTGAGTTATGATTCTTTATGTTCTTCAAATGCAAATGTTGAAAATCTTGAAATAATGTACCCCACAGAATTTTTAAACAAGCTTGAATTCAATGGTTTACCTGCACATAATTTGGTATTAAAAATAGGAATGCCTATTATGCTACTACGAAACTTAAATCAGTCTTCAGGTTTGTGTAATGGAACTAGATTAGTTGTTACTCAATTATTTGATAGAATTATTGAAGCTAAAATTCTTACTGGTACTAATATTGGTCATAAAGTTTTTATACCAAGAATCACTCTTACAGCTACAGAAAATAAGTGGCCTTTCATCTTCAAAAGACGTCAATTTCCAATTAGAGCATGTTATGCAATGACAATCAATAAAAGTCAAGGACAATCTCTTAAACAAGTTGGTTTATATCTTCCAGAACCTGTTTTTACACATGGCCAATTATATGTAGCATTATCAAGAGTGACATCAAGAGAAGGTTTAAAAATTTTAATAGAAAATGTAGAGAGTAGTGTTAAAAACTGTACTTTGAATATTGTTTTTAAAGATGTGTTACAAAATTTACAAGAAAATTAACCCAGTTCAGAGACTCTGCATCTCTCACTTTCTCATCTCACAAATCACTTCTCTCTCTTCCATCTCTCCCAATGTCTTCGTCTCTCGGCTTTCTTGCTCAATCTCTGTCGACTGAAATTTCGAGGTGATTTTCCAACCCTAAATTAATATATTCCATACCTTGATTTCATCTTAATTTATTGGGAATTGATCTACATATGTGTAGTATAGATAAATTTTTTCTTTAACTAATGTTATAGAATCCATGTCCTATTTAGAAATACTGAGATGGAAAAGGTTAAGGAAAAATTGCGAGGTAGAAATTCCATTATGAGTTCTCCGGCCGATTTGAGGTGAGTAGTACAAACTTTTATGTTAAATTGATTTGTTTTGGTTTTTCGGGATGCTTAATTTCATCTGCAAACAAGGTTGACCATCCAAAAGTTTCAGTTTTGTACCCATTATTCAATACTAGCTCAATAAT
>V300016263_L3_WHPEAkcfEAAARAA-541_1_paired_trimmed_paired_merged_contig_62789
AAATGTTTTAAAGATGTTGTAAGGAATTGAAATTGACCCAAAACCTGAGGTGGTAAAGTGTAATTTACCCAAGAAAAAAAACCCAGATTTTCTTTTGCAGGTGATCGATTCGACTTCCATTCACAACTAATTTTCAGACTTCACCATCAACGGCTTAACCAGATTCCACCGTCAATTTCTCGATGGGTCCCTTCGGGCTTGGGGACGGAGTCGAATTTGGGGATCTGGAAGGAGATGAGGTAGAAGGCCGGGATGCTGGGGTCGAAGTAAAGGTAGAAGATGTTGCCGATGAGGGTGATGAGGTTGATGACGATGAGGAGGAAGGCACAAAAGACGCAGTAGCAACTGCTACTTTGGGGGAAAGGAAGGGGGGATTGGGTTCCCGTGGTGGTGGTCTGACTACAGGTTGCCCTTGTTGATGTGGATCTCGGTATCTTGGCTGTTTCTGGAGCATTGGTTTAATTGGGCGTTATTGTGGGTCTCAGTATCCGTGCGTTTTTTTAATTGTGATGAATTTTGAAATGTCGATTTGAATTTCTAGGCAAAAGATGAAATAGGTTGTGAAATTTTAAGGATGAAGGTGAAGAATGGAGAAAGAAAGGGAAGAGAGCCGGTTCAATTTGAGAGGGAGAGAAAAAATAGGAGATCCCGAGAGAGAAAGAGAGAGAGAATTGTGGAGGCGGGCTCCAAATTTTATAGAAATATTTAAATAATTTTGATCTTAATTTATTAATATTTAAATAATATTTGTATCCAATTAGGCTAAGGAGTGGGCCCCGCCTTAAGCTATGTCAGCATTTAACAAAAAAATTGACGGAGGTTTGACATTGCAACAAATTCGTAAGATGAGGTATGACATTGT
>V300016263_L3_WHPEAkcfEAAARAA-541_1_paired_trimmed_paired_merged_contig_62790
TTACAATTTTTACATTTTCAAGCTGTAAATCATTTACATTTTGCTGCTACATACATTTACCTTGCACAGTGACTTGACGTGCATGTCATAATAATGAAAGTTAAAAAAAAACACGAAAATATAACAGATGACAGCAGGAGGTTAACTATGGACATCATTTTTCATCCACATCTCTCAATCCAGCATATCCTAATCTGGATTAGTCCGTGGTAATACCGACAATTTATTTACAAATCCTCCTTAATTAATTGGAGGATTTTAGCTGTTAG
>V300016263_L3_WHPEAkcfEAAARAA-541_1_paired_trimmed_paired_merged_contig_62791
ATGGTGTCATTACATGTATTTGCCACAGTTAAGAAAGCTAACGATGGAAAATTCTTATGCTTTTGTCCCCAATCCAATACTGCAGGGCTAATTTCTACATGGGGTGAGGGGGAACCAGTGAAAGAACTAAATTTGGTCATCTCAGTGTTCTTGTTTGGCCTAAAATTTGTGCTCTTCTGATAAAGTAAACGTCCGCTACAAGAAGAAAGATCGTTTTGATCAGAGCTATCAGCTTGAATGGATGACAACTCATTAGTAGCCTCCTTGGAGTTCAAAGAACAAGAAACAATCCCTCCATTAAATAACTTAAACACGCCATTGTCTGATGACCGACTTTTGTTATTTGCCAACTTGCTATCTTCAGTTGATCCTATA
>V300016263_L3_WHPEAkcfEAAARAA-541_1_paired_trimmed_paired_merged_contig_62792
GTTTAGTTCTTTTAGGCTTCCTCTCTTTTTAACTCCAAAGTCTAAATATTAACCCAAACAGGTTTGACAATCCATGAAGATGGACAGGCAAGTCTGGTTTGTTTAGTTCTTTTAGGCTTCCTCTCTTTTTAACTCCAAAGTCTAAATATTAACCCAAACAGGTTTGACAATCCATGAAGATGGAGAGGCAGGTCAGAATTCCCAATCGAAATCTGACGGTCATCGTTTTCCTCCTTCTCCTTGTTAGTTGTCAGCTTTGCTCCGTCGTCTCCTGGAAGAAAGAAGAGTTCAGGAACTGTAACCAAACCCCATTCTGCAAACGAGCCCGTAGCCGCAAACCCAGCTCCTCCTCCCTTGCCGCCCATGACGTATCTATCTCCG
>V300016263_L3_WHPEAkcfEAAARAA-541_1_paired_trimmed_paired_merged_contig_62793
TGATACCAATGATTTATCAATGAGTAGTTGATACATGCGATGTTCTATACTATACTTTGAATCTTCTTTCTATTAGTTTAAAAGTATAGTATAGAACATCGCATGTATCAACTACTCATTGATAAATCATTGGTATCATAATTTACATCGTTGTTTTTAGCTAGATGGAATAACTAATAGGTTTGTGATCTAAAAACTGCAATTCTTTGTGTAATTATTTTGTTTATGAACTATGATGATACTAGCTAATAAACTCTAGCAGTAGTCTTAACATCCATCACCGGCGGGCTCAACGGAGCTTAGAAGACCGTTGCCTCGGAGCTGCATGCAGTGATCTTCTGCATCCACCTGAGCACACACAATTACGACGGCCAGGCCGTTGTGATGCGCCTCCTGCATGACGTTCACCGCAATGTCAACCGTCATTCCCGGGATGACCTTCATCAGAACTTGCACAACGTACTCCCTCTTGTTATAGTTGTCATTGTGCAGCATCACTCGGTACGGTGGAGACATTTTCCTTGATTTCCTCACGTCAAACTCGGAGTCACGACTAGGAGTTGTTTTCTCTATGGTTGGCTTGTCCAACACCCCACCACCTGTGCCAAGCCTGGTGCTTGATGTTGTCATCAAGGTGCTCCGATTTGGACTTTGTCTATGAAAATAATGTTTATCACCTGATTTGGTGAGATTGAATCCATGGTTTGTCGAAAGAGGGACTCGACCGCAGATGGCAGCCATGAGCCTCTCTCTCTCTCTCTCTCTCTCACTCTCTCTCTCTCTCCCACAAAAGACTCTCT
>V300016263_L3_WHPEAkcfEAAARAA-541_1_paired_trimmed_paired_merged_contig_62794
CCTGGTTTTTTCTTGTCCCTCCGGTTTTGCCTTTACAAGTTCCGAGCTTCCAAGTTGAGTGAGATTTTAATCCTCTACAGTCATCACCAACTGGACTCTCCAACCGCAGCCAACCACCAGGAAGAAAAAACGCACCTTTGTATATCGAAATTACCGTTGTGCCCTCATGAGGTGACGTGCGGGAATTTGATTTGACGTTGAGAAAGCAGGGATGGTGGAAAGGTGCAGGGCAAGTGTGCAAGCCAAGGTTAAGAATTGGAGTTTATCTCTCCTTTTTTGAGTTTATACAGACGGAGAAGAGAGAGAGAGAGAGAGAGAAGGAGTGTGGGGGTAACGTGCGCTTGGAGTAGTGGGAAGTCGTCATTGTCTGCGAGTCGCGACACGGTATCGAATGCCAATGTCTGAAAACATCACCGCCAGAAACCGCGACCGATGACCCATACTTAATGCCGTCTCCAGTCATGTAGGAAGCTTAGAGAATACGGAAAAGAGGATCCTCGCCGGATCCTTATCTTACGGATTCTAAGAGTTTCATGATCTCATCCGTTGATTGTATATTGTACGATCAATTTTTGTTAAATATTATTTATATTTAATTTTAAATAAATGTACGATAAACAGACATAATTTAAGAATCCCCAGATCCGAATCCGGAGAGGATCCTCATTCACATAGATCCGATCCTAATTGACGGACCATGGAGCCCTGAAAAACTTGCAACTGTTGTAGGCACCGGCTGTGCGTCCGCCGGAGCTTACAATCGTTGCAACCCAAAAACATGGGAATCTAAATCGGAAGACAAACATCATAAACATTACGATAACACGTCAATCAAATATAATTAGGGTTGGTTTCTTAAAGCTTGATAGTAGAGGTTTCGTT
>V300016263_L3_WHPEAkcfEAAARAA-541_1_paired_trimmed_paired_merged_contig_62795
GGTCGATTCTTTGCTTGCTATCTGTTGAGCTCTCTCAGCCCTCGCTACAAAGGCCACACTTATATTGGATTCACAGTGAATCCGCGGCGGCGAATAAGGCAGCACAACGGAGAAATATCGCAAGGAGCTTGGAGAACGAAGCGAAAGCGGCCTTGGGAGATGGTCTTGTGCATCTATGGTTTCCCAACAAACGTTTCTGCTCTCCGGGTCTCTACATTTTTATTTCCCTCCAAATCTAGTTAATTTATCAATTATGATTGACTGGGATCAAGTTAGATGCTAATTTCTTCAGAATTGTATCCTAATTATGTGCCAATTGAGGATGTTTCCAGTTTGATTGGGACCCACATTGAGTTTGTACTAATTCTGGCATCCATTTGGTCCCCATTTTTTTATGGATTTATTGGATTCAAATTTATATGAAGATTTATTAATCGGAATTTGGGACCTTTCAAACTCCAATTTCTTGAGAATTATGTTGTTAATATGTTTCATTTAAGGATATCTCCAGTTTGATTGGAACCCACATTGGGTTGGAACTAATTTTGAAATCAGTTATGTGTTAATAGTTAATACCTGGTTGGGATTATTTTTGTTTGAGGATTTCCGATTTATATCGACTTGATTTGGGAATTGCAGTTTGAATGGGCCTGGCAGAATC
>V300016263_L3_WHPEAkcfEAAARAA-541_1_paired_trimmed_paired_merged_contig_62796
CGAAAATGTAGATACTGCTGTGGTACATGATGCTTTGTTATGTTTTGATGGGAGTATTTATGGTTAGATTACTTTTCATGGCTGTCTTGTTAATTTTTTCTACCAGCTTATACATTTTTTGTTATGCTTGTTCCTGTTGGAGGATGATTGTCAAGCAAATATGTAATAATATTATGGTGGGTACTAATTTTTTGTCTTGTATTCTGTCTTGTTGTGTGCTCTTTTTCTTTTATGTTACAAGCGATAATTTACGCTAAATTCATTTAAATATGAAAGTGAAGATTTAAATTTAAGTGCAGACGGGGAAGCACACTTCTCTAGCCAAA
>V300016263_L3_WHPEAkcfEAAARAA-541_1_paired_trimmed_paired_merged_contig_62797
AATAAAAAATAGAAAGAAAAGGAAAATTAAAATTAAAATTCCATTGAATTCCCTCCTCACTCACATGAGGATCAGGTTCAGATACGCAGTGTCCTCAGCGTCTCCGCCTCTTTCTCTCCCGCCCTTGGAAGCTCCGCCCTTCTCCCACAAAATACACCAAATCCTCTCTCTCTATCTCTCTCATTCCATTTCTCATTCATTGCTCTCTCTCTAAAGAGTTGGCGACAATGGAGAGCTTCGCCCTCCACTCTCTCTCCTCCTCCACCTTCCCTCTCTCTTCCCGCGCTTCCTTATTCCGCTGCTCAAAACCCCTCGTCAAATCCCCACCGTCCATCCAATCATTTTCCTCACTCCCCACCCTCCGATCACCATCCCTCTTGCCCTCAAAACCTTTCATCTCCTTGTCTTATTCCTCAAAACCCAGAAAAACCCATTTCCCAATCCAAGCCTCTCAATCCGCACTGCCCCAAACCACTCTTGCACCACCGCCGGCACAGCCGCTTCAAGGCGCCAAACCAATCCCCTTCATCATCTCCATCGCCATAGGCATTGTGGTCCGCTTTTTCGTCCCCAAACCAGTCCAAGTCACCCCACAAGCCTGGCAATTGCTCGCCATTTTCCTATCCACCATTGCTGGCCTGGTTCTGAGCCCGTTACCCGTCGGCGCTTGGGCCTTTCT
>V300016263_L3_WHPEAkcfEAAARAA-541_1_paired_trimmed_paired_merged_contig_62798
CAACATGCAACCCAAAAATAGCACTAACATTCTCTAACGCTCCACCAGCTATCATTTTCTTAGCCCCTGCTCCTCCTTCCTCCGCTGGTTGAAATACAAGAACAACTGTTCCCTGTTGATGTTGAAACAACAACACAAAAAGGTTACAATCTTATGAGAATCATAAAAGCCACATTATGCTTTCCGGCTACGAAACCAAACATGAAAACGGAAATGTGGGGGCAAACGATTTGTCTAGTCCCGCAAACGAATTCTCATATATGCATACTCAGATCATACACCACAGACATCAAAAACCTGTTCATTTGTTACCAATTACAGAAAGGAGTGCAGTAGTAACTAGTAAACAACAATAATATGAATGAAAACTAAGATCAAAGAAACAAACCTGCAAATCTTTCTCATGGTC
>V300016263_L3_WHPEAkcfEAAARAA-541_1_paired_trimmed_paired_merged_contig_62799
GTTGCATGTGCCAGCTTGTTGTAAAAGAAATTGCAAACGGGGATGAACAAGTCAAGGCTGACGCAATACGGATTGGACAATACAAGGATGGACAGTATCCTACTGACAGCAAAGAATTCGCAAAACGCATATTTTATACTGTTTTCATGGGATCTGAAAACAGCTCTGAAGCAACAAAGTCACGAGCGAAAGTTCTAGCTGATGAAATCGGCTCATGGCATCTTGACGTTCCTATAGATGGTGTTGTTTCCGCACTTCTGTC
>V300016263_L3_WHPEAkcfEAAARAA-541_1_paired_trimmed_paired_merged_contig_62800
TTTTTTTTTTCCTTCTTTTTTTTTCCTTCTTTTTTTCCCCTAATGGGAGTAGAAATATGAAGTAGCTAGAATATTATGAATTCATGAGCAAGTGATAGACAGCAAGAAGAAAATAAGAATGCAATGCTCACTTAATTTCACAGAATAAAATAGATGCCCACAATTGTTGATCTTTTTTTCTTTCTAATGGGGTAAGGGCTAAGTGGACCACCTTTTATGCCATTTGATCGGACACCAACACAAATCATTGTCAGCATGTCATTATTTCCACCAACATTGTGCTAACTTTGTCTCGCGAGAATATTTATGGCCAACCACATTCGAACTAGTCACTGTTCCCTCTGTCTCTGCTTTTTTATGTTTTGAATTGTGTTTGTTAGAGAGATTGCATACTTGTACCACGTTGGTGTATTATATAATGTTGTAAATAATGCATATAATCAACGTTTCAATAAAATAAATTTATAAATTAACTTGACATGTGCACATACATTACTTGTTGCATTAAATTGTTCACTAATGTAGTCTTCCTAATTAATCTGTAGGGATTACAATTTATATATAGGCATAAAATACCTTATTCTCGATAGAAACTAATTACAAAAGATTAAAATCAATTACAAATCCTAGTCCTACCAAATATAAGACTATATCTACAACATAAAAGACTCACGTGAACACTTTTTTTCCTTATTTTTTTGTATTTTGCTTTTTATTGCAAAGTTGGAGTTGGAATATTCTTAATGCTTTTGGGGGGCTGCATGCAAAATGCAATGGTCAACCTTGGCCTTCCAATTTGTTATTTAATTAGTCTCCATCACACACACCCACCCACCAGCCAAACAATCTTGCAAGAGATTTGTGTCCTCTTCTCACCACAATCAGACATTAACCTTTAAATACTAGTAAGAATTCCTAACCACTTTATTCAATGCAATCATATGTTTTGCAAGGGATGCAATCCCTTTTGTTTCCTTATAATAAATCTGTTGGGGTGCTTGGAGAACACATACAACAATGGAAAATACATTTCTCTTATATTAATTTTGCTTAA
>V300016263_L3_WHPEAkcfEAAARAA-541_1_paired_trimmed_paired_merged_contig_62801
TGACGACGAGTATTACGAAGGGGACGATGATAACGATCACAACATGGATGATATGTAAAACTAGGGCGAATACCGTGTAGTTCTTTTGGTTTATGGATTTCGTTTTCAGCAAGGGAATGCTTAACTACAGGAAATTACGTTAAATTCATCAAGAACATAAGGAATTTGCAGATGTGCCTGTTCGTATTGGTCTTGGAATCCTTGTTAATGCTGTAAATTGCATATATAGCAAATGATTTAAATCCAATTACAGTTTAGTCCCTGTTTTATTGTTAAAAAAA
>V300016263_L3_WHPEAkcfEAAARAA-541_1_paired_trimmed_paired_merged_contig_62802
TTGGAGCTGATTCTCTAGATACGGTACATTCAACATTCATTAACATGCTACTCCGGTTTCTTTATATTTTTTCCATCCGTATTCGCAGGGAGTTCTTCTAACCAGAAAAAATATACTACATTTCACAGTAGTTACGACTATTGCAGTACTAGTGAAGAATAAGGAGACATATTGGTTATTTTGTGTGCAATCTTTCAAAATTCACTTTACTTTTAACAGTGTTCGTTGCAGTTAAAATCTTCAGACGTAGAAATCATTTTGGTTTCTCTACCGTAGTTACAGTTTCGGTATTTAAACTTCATTGTTATTTGTTGTAGTTT
>V300016263_L3_WHPEAkcfEAAARAA-541_1_paired_trimmed_paired_merged_contig_62803
TTAAGACATGGCTTCTTAGTCCAAGTAATGTGTTCTGAACTATGAATATCCAAGAATGAGTAGGAGTATAATTGGAATCAGAATCATTTTGGCAGAATATATCATGTCCTTGAGTTTTTTGACTAAAAGAATTCTCTGGATTAGAAAGTCAGGTCAGGTTTGATAGTGTTCCGTTTGGTTGACTTCTCCTTCACCTCCTCCTTCTCCTTCATTAAATTTTAGGTCCCCAGCCTTTGATTCCTTTTCTTCTTCATCAAGAATCATATAAGTAGGTTCCCCTTTCAGCTGACGATGTGACATGGACTGCTCTGTAGATATTGTTTCCTGATATGAGCAGCTAAAGAGATAATGCAAG
>V300016263_L3_WHPEAkcfEAAARAA-541_1_paired_trimmed_paired_merged_contig_62804
CAAGATCCAAGACTTCTCTAACGCTGCCAAGAGATATAGAAAATAATTAAAATAATTGGCACATCATCTAATTAGTTCAGAGGTTTCTCATAAGGCACAAAGTAACAACCATAGTAAACAGTTCAGAAAAACCTAAAACAATGTGTTTATGCATTTTAGGAGCATCTAAGATGATTGTTCTCTTCCAAAGACTTCTTTCAGGGGGATTAATGAGGCAAAGAACTTAAAGAACACTACA
>V300016263_L3_WHPEAkcfEAAARAA-541_1_paired_trimmed_paired_merged_contig_62805
GGAGGTACAATAGTCTCTACTTCCTTGTACCATTGCAGTTCACGCTGCATTTGCAATGCTGCCCCTGGAATACGATTAAGTTGTGCTTGTGCAAATGGGGACAACAGCCCAGCCATGTGTAGCTTGGTATTACATTTGCTATCGCTAATCAACATCACCCGCTCTTTCGCAGAGATCCCATATAGAAGGTTATAAATCTTTTCTTGACGACATTCGATGGCAAAGGCAAATATGCACCTTCCCTCGTCATTTGTTGCCCACAGAAGTTCAGGATTTGCTTTACATATATGAGTAATAAACTCCACATTCCCATTCCTAACAGCTTCGAAGATTGCATAATTCGCAGTGGGATAACTCATTTGATGCATATCCAAATCTTTATTTATCTCTTCGCACGCGAGCTTTAAAAATGCAAGTGAGTTGACGTGGACAATCTTCATTTCATATATGCGTTTGATTCCAAGTATCTCAACGATTTTCGAAACAAGCCCTTCCTTCTGCTTTTTTGAATGAGAAACAAGATGTTCCACTAAACCTCCGACTGAGCAAATTGACCTCCTTCCGTTATTAGCTTGGGAATTTTCTTCATTTTGAACCGTTACAGAAATATGGTTGATGCGAGGAGGAGGTTGTATGTCTATGCTGTCATAAATCTGTTGTTGCCAGAAATTGAGCTCCACTCCACTCCGGAATGAAGAAGCCA
>V300016263_L3_WHPEAkcfEAAARAA-541_1_paired_trimmed_paired_merged_contig_62806
TGCTCTCAAGCTCAAGGCGCAAACTGTATCTCTCTAATCCTTCTTCGCTTTGTATTCAATTTTCAGATACATTAGTTGGAAGTATTTTCAGTTTTATATCATTATGTTCGGAAGAATGTCATGTTAATCTCCTTAATTCTACAGTTAACTTGATTTGTTTACAGCGTTTCAGGACCACGAACAAATTAATTGGATTGGAATCATAAGTAATCGCTATGGACGTAGACATTTTACTTGAAGTGTCGAAGAACACCTCGACGCCAAAGCTTCCCAGGTGCATCTTCAGAGTTCCTGAAGTTCTCCGCAGACATAACGTACTGGCATACGCACCTGACATTGTCTCAATCGGACCCTATCATCCACGAGGCAATCTACAATTTCAAGCTATGGAAAATCTGAAATACGAGTATTTGCGTGACCTCCTCTTACACATGGATAGGTCACACGACAGGGATATGAAGTTAGAAGCATCGATCAATAAACTCATCGATTACATTTTAGTTCACACGAAAG
>V300016263_L3_WHPEAkcfEAAARAA-541_1_paired_trimmed_paired_merged_contig_62807
TCTATTCTCCCACCCTACTTTCTCTCTGTCATCTGCTATCAATCCCACCAGGCCTAAAAAACTACTATAAAGTTTTTTTTTTTTTTTCGTTCTTTGTTTCTCCAGAATGTAATACTTAAAGTTAAAATATAAAAAATAAAAGCACGCCATCTCACAAGTACAGGTAATTGCGACTCAGATGAACAAAACGAACAGCAAACAGTTGACACTTTGATCTTCGAATG
>V300016263_L3_WHPEAkcfEAAARAA-541_1_paired_trimmed_paired_merged_contig_62808
TATTCTCCACGGCAAGCATAGAATGCCTTGACATGTTTCCCATCACCATTTTTCTGGCTTCCAGTTTCTGCTGCATCTCCTCAAGCTCATTTGATCGTCTCAATGACTCAGCTTCAACCTGCCAACAACAATGCCACCCGCTACAACGAGGGCTAATCAATTAAGGCCCGATCAATCAAGTAACAACACAAGTGCCAGTGATGAGTCTGATGACTCTGAGCACAGTCAAAATACACTGTCAATTAGTCCTAAATTTTCAAATGCTCCAACTAAAAGCTAATGCACTGTCAGCGGAGGGGCATGAGGAACCTTTTTTATTGCTTTATTTGGTTAGTACATAAAAACAACTGGGTAACTCTATTAAGCCTTGACTTAACATTTGAATCAACTAAGCGATATTTCATTATTGTAAATACTGTGCAGTAGAAACCAAAGACAACACTTTTACTTAAGTTCCGAAGAGAAAACTATACAAAATATGCTGCCGTGTTTAATTTGTTAGACACGAAAAGAGAGAATGACGGCAAATAAGGAAATGATGTAAAATCTCATTTCTTTGATAGTGCGGACTATTCCGTAGTACGGGAAATGAAGAGTCCAGATTGAATTGAGGAAATACTATTTTTGTTTACCTATCTAATGGATATAAAACCGGACTACCCAATAGTCCGAATTATTGAAGACTCACCCATAATTTGATGCATTTTTTGTTTCTTACATTCACTCCGCAATCAAAGACGGAAAATTATTTTATAGAATTAAATTACAAAGTCCACAATTTCTAATTTCAGATCCTAATACCACCAGTTTAGTTGAAACTAGATTAAATCAATCCAAACAAAAAAAAAAATATTAATAAACTCAGTAACCTAGCTAAAATAAAAACCGCATTGCCGTACTTCCACCGGAACAATTCTAACTATTTCCCCTAAGTCTGTTAATCCAACAACCACAAAAACCCAGTTATATCCATATATCTAAGTGACGAACTATTTAAACTTCAATTTCTAACTGCACAATAAACAAAATTAAATCTTCATAACCATATTCAACTACATTTTCTCAGAATATCAAAAGCCCGAAAGTTGGGCATCCACTAAAACCCTACCTCAATAAGAGACTCGAGCTTCCGCTGAAGACTCTGCTTCTTCTCCTGAGCTTCGCTA
>V300016263_L3_WHPEAkcfEAAARAA-541_1_paired_trimmed_paired_merged_contig_62809
CCAACAAAGGTGAGAGTTAACATTTAGGCCTCATTTGGTATTTTGCACTGACTAATTTCCGTCGGATAGTAGTGATCTACGTCTTATAGTACTGACTGTTATAAAGAATTTAGTCAGGCATTTGGTGCTGCCCTCAATTAAGAAGCCGGACCAAATTTTATGTTAATTTAAATAAGGATCACAACATTTTACAAGTCAAAATGAATCATCAATAGAAACATCCAGTTTGAAAGCCAACCTCAACTTCATAGTTTTTAAAATGCTTTGGTGACTTACTCCAAGAGCCCAATTCAATTTAACCAACCAAACAATAAGATAAGTACCTTAGTCAATTAGTTTGTGGGAACTTTCATCTTCGCTATGTAGTTCATTGTGTCAGTTAACTGAAACCCTTGTTCTATTTTTTTTTTTAGGTACTATTATTCCCAAAATTGTACTTATTGGGATCCTTTGGTGGAAGTAGCAGCTATGTAATCTCTTCAGTACTTCGAGTTTTGCATACTGAAATTTGGAAGTAAAATTAAATAACCATGGCTTGATAAAAATTTCTCAAACAGATAGTTTATTCAACTTTGGTTTATAATGTGAATAGTTAGTGTTCTGTTGTAACCGTATTCTGAATGATGCTTCTCAGCCCAATCAGCACAACTTTAGGTTTTTTTTAATTATATTGTTATTTGGCGCAACTGTGGGGACTGGCCTTTATTCGGTTTTTATTTTTTATTTTTGTCTATGCCTATCCTTTGGATGATAGACCCAGTTGATTCAGAGTTAATCATTTTCCTTGAGAACATGGTTCGGTACATTTGACTAACAATTACATGTTGAATGCGTTAGCTTTTGGTCACTAGTGGTTCTTACT
>V300016263_L3_WHPEAkcfEAAARAA-541_1_paired_trimmed_paired_merged_contig_62810
TCTATCTACTTACATTGTATTGCATATTTGGTATACTCTTTGTTAGTTCTTTTTTTTTTTAAACGATTGTAGGTTTTCAATGTAAACAAATTTTCAACTTTGTAAAAGGGTTTGTTCCAAATTGTTGTTTTCACCCTGTTCTATTTAAAGGCATGATTGATTTCTCACTAAATACACATAATGGATGTAAATTTGTTTCAATTGTTGATGTGCTTCGCTTCTATTCACAATCATGATTCACATTTTTACATGTCAAACAATACCTGCGCAATTACTCAATATAATTGGATAGTTATGTTGTGTTTGTTATGTAGCTTAAAGTCTGTCTTAGGCAAGCTGTAATTTGTGCTGCATATTGAGGTTATTTATCCCCTTGGTCTTATGACTTCTGTTACTTTGTTCTTGCCTGCGTACTTGCTCTCTGCTAGAATCAATTAGGAAAGTTTTGTAACTGATTGTTTCTTAAAATACCCGACACCATTAAATTATAAGTTTAAAACTATCAGGCTTGATTTGGGCTGTCATGATTTAACTTAATGTCCTTCGTTTTAATAGAATATCAGGGGACCTTGTATCACGTTGCAGTATATCAGTTTTCCTT
>V300016263_L3_WHPEAkcfEAAARAA-541_1_paired_trimmed_paired_merged_contig_62811
GGCACACTGTATCTATCTACTTACACTGTATCGCATATTTGGTATACTCTTTGTTAGTTCTGTTTTTTTAAACGATTGTAGGTTTTCGATGTAAACAAATTTCAACTTTGTAAGAGGGTTTGTTCCAAATTGTTGTTTTCACCCTGTTCTATTTAAAGGCATGATTGATTTCTCACTAAATACACGTAATGGATGTAAATTTGTTTCAATTGTTGATGTGCCTCGCTTCTATTCACAATCATGATTCACATTTTTACATGTCAAACAATACCTGCGCAATTACTCAATATAATTGGATAGTTATGTTGTGTTTGTTATTAGCTTAAAGTCTGTCTTAGGCAAACTGTAATTTGTGCTGCTTATTGAGGTTAATTATCCCCTTGGTCTTATGACTTCTGTTGTTCTTTCCTGCATACTTGCTCTCTGCTAGAATCAATTAGGAAAGTTTTGTAACTGATTGTTTCTTAAAATACCCGACACCAGTAAATTATAAGCTTATAACTATCAGGCTTGATTTGGGCTGTCATGATTTAACTTAATGTCCTTCGTTTTAATAGAATATCAGGGGACCTTGTATAACGTTGCAGTATATCAGTTTTCCTT
>V300016263_L3_WHPEAkcfEAAARAA-541_1_paired_trimmed_paired_merged_contig_62812
ACTCAATCTCCTCAGGAATCTCTTGGACTAAGTTGGTAGCAAATGGAATTGGTGGAGGAGGAGGAGCTGGTGTCATAGCTGTCTGCATGGGAACTGACACCGTTGATGGTGTCGTTGGCACGAAGATTGGCATCACCTTGGGAGTCTTGTTCTCTTCATCTGCAACAGTTCTAGGCTTCAGAGGAGTAGTGCCGAAAGCAACATTTTCGGATGGAATGGAAACGGGAACAGAAATGGGGGAGAAGGGTTTACGAATTGTTGGTGTCTCCACTTCAAAAGGATTTGGGGCACCAAAAGAGTGTTTTTTAACAGAAAGTCCAGCAACATCTAAGCCTCTTCTACCTGTGGACAAAGATGAAAAGCCATCATCCAGATGATTGTTTAATTGCTCATTTTGATTCACTCGGTCACCCTTTCTTGAACGCGGACGCGGAGTACCTTTGACGGAGTGAAGTGGATCGGGTTTTGGAGCTTGCATTGAAAGTCTTCTATTGCTTGCACCTCCAGTTGACATTCTTGAACCCTTCTTTACACTCTGAGGTTTCGATGGACTTGGCTTTGACCCATAAAGTGCCTCTTGTTCAGCTATCAACTGACCCTGAATCTTTTTCTGGTCCCGCTGTCTTCGACGTTCTTGCTCCTTCTCCTCCCGTAATATAG
>V300016263_L3_WHPEAkcfEAAARAA-541_1_paired_trimmed_paired_merged_contig_62813
TTAGACTTAGAATATGTTATACAATCTTGCAAATGACAACATGTTTTATGAGTTATATTATCAAAAATACAAAAAAATTATCAGAGAAACAGAAGATTTAAAAAAAAAAAAATTATTGAGTATACCATCCAAGAACAACAAAATCCATAAATTTCTTCAATCGACCAGACTAATCACAAAATCCAGAGAAAAGACAGAACCCATCAAATTCCAAATACCACATGAGAATTGAGACATATCTAAATTGATCATAGTATAAAATATGATGACCAAAATTAGAAATAGGAACAGGCAGATAAAGAAAAGAGAAAGGAATTACTCAGTTCCTTTCTCGCGTAGAATC
>V300016263_L3_WHPEAkcfEAAARAA-541_1_paired_trimmed_paired_merged_contig_62814
GATCAATGTGGCCACAGTGTCTGCCACTTGTGGTTGGCTCATCATCAAGAACGCATACAGCCCCAGAAATTCCGGTCTGGACTGCTCGACGAGCCAACTGAGCTGTGCGTATGCGACGCGCAATGCTTGAAACTCTCTCTCGAGCAAAAGAATCATCAAGAACAGAATCACCTCCTACTGCACGCACTGCAGCTGCCATAGCTGCTGCTTCCCTGTTGCCAGCATTAGGAATGTAGGAAATCAGAGAAGCTTCTATCTCCTTCCACTTGCGTTCTTCCTTCTCCAGAAGAGCCTTTCTTCTCACTTTGCCTTTGCCCTCCTCTTCGCGCCTTTGCACTAAGAGCTCCTCTTCCATCTCTTTTTCTCTTATATAACTCTCTTGAATAATCTCAAACTGCCTGCGGTCCTCTGGCATCCACTTTTTTATTTTCTTGGCACTTAGGTCAGCAAACCCTATGCTATCGAGAAAGAGTCTCAAACGTACCTCATCCTGTACTCGCTCAGCCTTAGCAGTCAAACCAAGCAAAA
>V300016263_L3_WHPEAkcfEAAARAA-541_1_paired_trimmed_paired_merged_contig_62815
TGCCTTGGCAATTCAACTAGTAAGAACTTAGATGTAAACACCAATGCATGCACCAAAATGACAATGTAATATATATTAGATAACACTTCAACCATTTTCTTTGATAAAGTTCAGTCTTATAAATCAGGTTATTGCTTGGGCATGAAATCACTCATACATGTCAATTGACCTCAATCTCCAGGTGCAAGTCCCTGATTTATTGATACTGGATGAACCTCTTGCCGGTCTTGGTATGGAGATGAATTTAGTTCGTTTGGTTCCTCTTCATTATTTGTCTTCTTATTTGGTTCTTCCCAGCAAGTCGAACTAATGGATACATACTTTTTA
>V300016263_L3_WHPEAkcfEAAARAA-541_1_paired_trimmed_paired_merged_contig_62816
AGAACATTATCGTCCTTATCAAATCCCGCCCATCTTATGCTTGCAATACCACTTCCTCCCTGCAGAATTTTATAAAGCTTTGCCTCGTACAAAAGTTGTGGATGTTTTGTCTTGTTATTTTCAATCTTGGCCGCCAAATTCTCGCCAGTCTCTATATGCGTTGCAAGATACAATTCGCCGAACGAGCCGCTCCCAATTTTGCGACCTAATTTGTATTTCTCTGCCACAACCCTCTCCATAAAAAGCCCTAATCTCTCTGGACCCGATTGACTTCGTCGATGAAGAGAGAGAAAGCTAAGGTTTTTAGGGCGAGGTTCAGATCGAATAGCAGAGACGACGATCCGGTCGAATGCAATTTGAGGAGTTTTATGGAGAGAGGTCGAAGGAAGAAACGAGCAGGACTCGGATGGCGGCCACAGGTCAGGGAGACGGGGATCTAAAAGGTAAAAGTGAAAAAGAGTTGGGCGAATAAGGAAATTATGGATCTTAAAATGAGGGGTGGAATTTGGAATTTATGGAGTTTGAGGTGGTTATTGAATTCCAGAAAGTATTTGGGAAGCTTTCGCCGGCCCGGACAACTGTGTGCATTCA
>V300016263_L3_WHPEAkcfEAAARAA-541_1_paired_trimmed_paired_merged_contig_62817
TTTTCCTATTCGGTCTGTCCATTGATGTTGTAGCAGATCTGGAATTTTGTGAAATGTTCTTTATTGAGAATGAAGTGCAACAAATTGAAGACGAATAAAAACAAATTGCACATCATCTGATTAGAAATATAGAATTGGTTTTAAATTATTTTCTTGACTGTTTGGTTCTGATGTGCATTACCAATAAATCAAGAATTTGCAAGATATTTTTTATTGTTTTCTGTGTTAAACTCTGCATTTACTCCTTTTAAC
>V300016263_L3_WHPEAkcfEAAARAA-541_1_paired_trimmed_paired_merged_contig_62818
TTACATTTTCACTGCTTTCCTTGGTAATTTAGTACACACGAGATCATAAATTTTAGTTATATTTTTACTCTTTATTCTCCTCCAATTGGTTCCTGAAATTTGTATCTTTTTCATGTAATTCAAATTTCCCCTGCATTTTCTGAGGAATCAAACAGTTGGGTACTTTGGTTCTTTCATTACGTGCATGATTGGGTGGTATTATTTGATTAAAGATCGTATTTTTATTGATGGGTTACCTGGTCATAGGCCAGGAAGCTTCGGATTCAGGGCAGTACCCTGTG
>V300016263_L3_WHPEAkcfEAAARAA-541_1_paired_trimmed_paired_merged_contig_62819
TCGCTCGTTTGTTCGATAACAATCTTCAGAGTCCCCGCCGCAGCTTTCGCTCTCTGCAACAACAACAGAACCTCCATAGCCGTATCCGTACATATATCTCTATGCCCTTCTAACTTCCCACTCACTCTCACCCTATGGGCCCCACTTCCGCCATCTTTCTCTGCTCTCGTCCCAAGATACTACTGCGGCCGCAGAGGTTGCAATCTCAATTCGAATCCCAAGGTCCGGGAAGTGCTTGGCTTGGGTATCGTGCGCAGGGCGTGTTTTTACCTCCTATCCTTCCGCGACCGAGGAGATGCTTGGCGGTAAAAGCTGCTTCTAGGCCATCCGGTGCTCGAAGAGTGTACAGAGAATCACAGAGTGGGAGCTCATTGTCTGTTGCTCCCGTCAAGCAGCTCGCTTCCTTCGTCGTTCCCGTCGCCTCCTTCTTCGCCGTCACTTTTGTTTTGTGGAAATTGGTGGAGAAAATCCTTGTTCCAAAGCGGCAGAGGACTTCATCGGTAGAGA
>V300016263_L3_WHPEAkcfEAAARAA-541_1_paired_trimmed_paired_merged_contig_62820
GATTGTAACCCAAGCTCTCTGCAAGGAAAAACAATCCTTCATCTCCAAAGTTACGACCTGACAGGTCAACACTTCTGAATGACTTAAGTTCCTTGGCAAAGTCATTGAGCTTCAGCTTGGACTCTCTTTCTATCTTTGCACCCAGACCCGATAATAAATTCGTACCAGCGGCAAAAGACCATTTCATTCCTTGTGCGGGCGTACTGCTCTCTACCGATGAAGTCCTCTGCCG
>V300016263_L3_WHPEAkcfEAAARAA-541_1_paired_trimmed_paired_merged_contig_62821
AGGACCCCTCCGAGCTGGTTGAAGATCTCTACTCAGGATGTGAGAAAACCATAACTCTTCAACTCTTGAATATGTCAATTGGTTTGTGTTATGATTTGTTTGGTTGATGAGAATTGATGTAAATTTTGAGTATTTAGCTCGATTTCATGTCCCCTCTTTGGGGGAAAAACGAAAATTAAAGTGGGTGTTCTTATCCGATCGGTATCGGATGGCAAACGAGTTTTCTTTTTGTCTTTGTAAATTTGGTTCATGGGTTTATTTGGTTAATGAGCTACCAAACAGAACCTTATCGGGCGAACTGTGTTTCTATGTATTATTTCCATAAATGGATTGATTGACGATAAATGTAGCG
>V300016263_L3_WHPEAkcfEAAARAA-541_1_paired_trimmed_paired_merged_contig_62822
ATTAACAAGACGTTCAACTAGTGATGAGAATACAGAAATTGTCTTCAACGTGCTAACTACATCAAGATTAACGAAGCGGCTCAACTAGTGTATATAACATTAAAAAGCTTCAAAAAGTTCGGCTCTATCAGTTTTAGATCATATCAGTTAAAGCAATCCCAGGTAGTTGAGCATACCATAAGGGAGCAGAATAACAAATAAAATTATATGCATAAAATACGCAAAGATTGTAATTTCTATCACTAATTCAATTGCAAGAAACCCTATGTCTATTGTACAACAGAGGTTCCAGTAAATTTACTTGGTAGACAAACTCCTACCGTTCGAAACATGGTGGCACCTGACTGTCAGGCTCCTTTCAACACTTTGAATGGAATCTTCCAAATGACAGTGACATCAAATCGATGCTTGAGTTTCTACCATCATTTAAGTGAACCTTACGTAATTCTGCACCCAGA
>V300016263_L3_WHPEAkcfEAAARAA-541_1_paired_trimmed_paired_merged_contig_62823
AAAATTACTGAAAGAAATGGCGTGTAAGAATCTCAAGGACTAAGTGCACAGATTAATGAAATGCTACTGAAAATATAAATGGCAGTGTAAGGCATATCTTTTAGAAACTCTCTTCAAGCATCCAGTAACTGCGTTGTTGAAATTTTTGATCTTCTTCTCCATGAGCATAGTAGCAGTGCAATGTATCAAGACCTTCAACCTTGAGCCTCTCATGGGCTTTTTTAATCCTTCCATCTTTTGCCTTCTTCCATCTATAGCCATCTTTTCTAAAATGTTTCTCCACCTTCTTATCAAAAAGAAAAATGGATCCGCCTTTTCACACGAGCCAACTTCTCTTTTGTTACATGGCAAAAGCGACAAGCATAGTTCCAGGCCGGCAAAAGCAGCCTTGAGCTTGCCCTTGTCCTCTAAAAAAAACCGGTTCCTCCACAGAATATCCTCAAAGCTTTGAAGAATCTTTTCAGCATTCAAGATGAAGGAAGGTGGATGGTATTGGATA
>V300016263_L3_WHPEAkcfEAAARAA-541_1_paired_trimmed_paired_merged_contig_62824
TATCCCTTGTCCAGCACCATTCTTTCCACATGAGCCAGCTTCTCTCTTGTTACATGGCAAAAGCGACAAGCATAGTTCCAGGCCGGCAAGAGCAGTCTTGAGCTTGCCCTTGTCCTCTAAAAAAAAACTGGTTCCTCCGCAGAATATCCTCAAAGCTTTGAAGAATCTTTTCAGCATTCAAGAAGAAGGAAGGTGGATGGTATTGGATAGCAAGCTCCAAAAATTTGAAAGCCATCAACCGAACATC
>V300016263_L3_WHPEAkcfEAAARAA-541_1_paired_trimmed_paired_merged_contig_62825
GATTGGGAGGACTCTGAAAGGCAGAGATTTGAGGCGGGTGAGAAACGCAATTTGGGAAAAAGTTGGGTTCGAAGATTAGCAAAAAATTAAGAGTTTAAGACAAAAACAAAGACTTAATTTACTGGAAATTTTGGGTAGGCCAGAGAAAAAAAAAATTAAGTCAATGACTAATCTCTAATTTAAATTATATTATCTATGATCTCGGTTAAACTTGTTGGATCATAAATGTTTGTGGTTTTGTTTGGTGGGTTTTAACTTTTAATCTTTATTTTTGTGGGTTTGATTTTGTTTTGGGTGCCTGAATTTTACTAGAGGACCTGATCATGAATGTAAAACTGACAGCTTTTGAGTTACTTGTATTCGTATGTTCTATCTTTTTTGTAGCACTTAAATTTTGCCCCTTCATTTTCCGAGTACTCATAAATTGCCAAGTTTGATCATATTTTGGTATAAAATGATGATGGTATTTTTGTTTTCCTCCAGGTTGTGAAAACAATAATGGTAATAGCCAAAAAAAAAAAA
>V300016263_L3_WHPEAkcfEAAARAA-541_1_paired_trimmed_paired_merged_contig_62826
CTGATCCATGGTAGGGATTACAGGTTCAGAATTTACTTCTTCCACCTTTGGATGAAAATTTATACCCTCATCATAATCAGATGATGTCCAACGTAAATCCCAAGCCATGCCAAGATGATAAAGGATCTGAAGTTTAATTATTGTTGAATATATGNNNNNNNNNNNNNNNNCTGCTTTGAATATCTCAGCTTTCCATGGAATTCATTGTAATCTCCCTCTTTCAGTGCCCTCAAACAACTATGCAAATTTTCATTGAAATGATCACTTTTGATGTGCAAACTTGATGAAATAGAATTGTCACCAACATAAAGTAAGGAGAAATCCCAGTTTGCAGTACGCCAAGCAGCCTCATACTGCAATTCAGTAAACTCCAGATCATGATCAAACTGTCCCTTCCGAGTTGTCAATCCTTGGCAATACAAATCCAGAACATGCATACATCCAGTTTGCTGCAATGACCTAATCAAACCTTTATATGGTTTCCTCTGCCTCATTGCATTTTCCAATATGGGATTGGATAAACGATCTGTTGGTTGAGTCTCTTCCACTGACAAATTTCTGGAAACAAAATCCACTGGTACCAAGGCAGCCGAACGTACTTGCAAGTCATAGTACTCGAGGGCCTTGCTCCAGTTTCCCTCATGCTCAAAGGTAATGATTTGAGAGCTCAACTT
>V300016263_L3_WHPEAkcfEAAARAA-541_1_paired_trimmed_paired_merged_contig_62827
CATATTACAAACAATGGTATCAAACTTCCCGTGCCTGTAATTCACTTCTAGTATTTTGGTGGCCTAAGGCCTTCTTTTCCACACCATCATTAATCACGAAATATCTTAATCAAGTGAAGAGAAACATATTTAACAAAAGTTGATATAAGTATGTTGTTTGTTTCCATCTAAAACAAACTATGTACTAATACATCAGAGTCACTTACATCATTACGCTGGTGGCACGCTGTAACC
>V300016263_L3_WHPEAkcfEAAARAA-541_1_paired_trimmed_paired_merged_contig_62828
CTTATCCAAAGACCAATCCTAATCCTTGGGTGATTAATTCAAACATTTTCAGAAACCCATCTTGATCCTTAGACAATCATACTTCGCCTAGGATTGGCAGTTACGGCCATGAAAAATTCTCTCATTTAAAGCCACGAGATATTTCTCTTTTTCCCTCAAGAAAGATTGAAGGTTGCCCGGCCGTTGATCATTTCGGAGGGGGGAAAACACTTGAGAGGAAAGAGATTTTATCACGTTTTGTGTCAATTACACGACATCATGCATAAGTTTATTTCTACATGACACATGACGTCGTTTCATTGACAGTTCTGCATAAGTTGCTCTCCTTCTCAATGTGCTCCGTAACGAAAGCTCGCGAGAGACTGCAGCTTGGTAGTTCCATGTATCCACATTCTAGGCTATCAGGATGAGCTTCAAGTCTTCTGTCAAGTTATCTAAAAAGGATATATAACAAAGTATTTTCGCCAACGAAGCACATATGAATCCTTGTGTATCTAAAACTACGTCATTGATATAACCCCGACTTTGGGAGAGGGAAGCTTACATCCAGCCATATAAAGTGAGAGGGTTAACGCGCAACAAAATAATCCTCATGGTAACCTACATTATATAAGGTAGTTTTAAATTATAGAACCTAAAGTGGCGCAGGCGACGTTCACGCTCAACAGTCCT
>V300016263_L3_WHPEAkcfEAAARAA-541_1_paired_trimmed_paired_merged_contig_62829
CTGAATGAAGTCATTCATGATAGCTTCAATCTGCTCAAGGAATATACAAATCAGAGTTAAATCATACCCTTTTCATTAAGTTATCCATTTCCTGATGAAGTCATTAAATAGCTAGCCAATCTTTGCCTCCGACTGACCAAAGCTAACAACACAAAATGTCCTGGAAGGAACTATTGTTGTTTTGTATATGGTTCCTTTCAAATCAAGGTACATTTCAGGATCTGCAGATTTGGAATCTGAAATAATTACCCGTCCTACAGCACCCATATCACCACTCAAATCTATGGATTCTCCTTCACACTCAACAAGTGCCTTCGAGCGTTGGACTTTTTCAGAGAGCACCAAAGGCAACCTTGAGGTGGAGACATGAGGCTCAATGTGCTTCCCAGATGGTTCTTCCTCTGCAACTTC
>V300016263_L3_WHPEAkcfEAAARAA-541_1_paired_trimmed_paired_merged_contig_62830
AAATAATTACCCGTCCTACAGCACCCATATCACCACTCAAATCTATGGATTCTCCTTCACACTCAACAAGTGCCTTTGAGCGTTGGACTTTTTCAGAGAGCACCAAGGGCAACCTTGAGGTGGAGACATGAGGCTCAATGTGCTTGCCAGATGCTTCTTCCTCTGCAACTTCTGCATCTGCAACTTCCACATCATCACTGTTTCCTTCTCTTTCCTTGGATATCTCAAGTTTCTTCTTTTTCAGGGGTTTCTGATCTTCTACTTTTTTCCTTTGTTTTGGAGAGTTTCGTTTTAACTTCTTATCGGATGGAGACTCTGCAGCACTTTCCCCAAGAACTTTACCCGAATTCTCATCTTCATCAGAAAGTTTAGAAGATTTGTGTGGAGACAATTCTGCGGAATCAGTTTTATCCTCCCCCGAAGGAACGCCATTCAGTGCAGCCTCGGAATCTGAGGATAATTCCAC
>V300016263_L3_WHPEAkcfEAAARAA-541_1_paired_trimmed_paired_merged_contig_62831
GAAATCGGCGATGGCAAGATTTTTGTGGTGCCAGTTTCAGATGTCATACGAGTTCGCACTGGGGAGCGTGGAGAGAAGGCGGAGAAGATGACAGGAGGGCGGTCTGATGTGTCCTCTTCCTCTGCTTGAGCTGCATGGCCCATTTCGGTTCTCAACTAAGTGACATTTGACAGAACTTTATGAGTACCACTCTAATCGACCCCCCATCCAATATTCCCCCCTTGACCATTAGATCTTAGAGGATTAGTGCTTTTTCTTTTATTTTCGGAGTCTATACGGTGATGGAAGAGTAGAATAAGGTGTAATACTAGTCATGT
>V300016263_L3_WHPEAkcfEAAARAA-541_1_paired_trimmed_paired_merged_contig_62832
GGGCTTAATACATCTATTAGATCAATGTTTTATCTCATTTAATCAATTTGATTACATCCATCCAGTACAAGCAAGTCCTTGAGTTCTTCTCCTGAGACTGCACATTTCAACACATCTTCTGCCTTTGGCAATAATTTCAGTACTGATGATGCATCACATGTTCTTGCAACTTCGTTGCATAAGTTGTTGGATCTGGATCTCC
>V300016263_L3_WHPEAkcfEAAARAA-541_1_paired_trimmed_paired_merged_contig_62833
GTGGAGATCAAATCGAACCCTGTACACCAAGTAACATCAGTAGGAAAACTAGTCTTTTGGACCGACCACTTTCGAAACAATGGAGAGACAGATAAGGCAAGCTTTACGGAGAGGAACACGGTAAGAACAGAAACAATGAAAGAGAGAACAGTAAACTTCAAAACAGAGGACTCTGTTTTGACGAAATAAACTTCAGCGATAATGTGAACAGATGTTGCTAATGAAACAAGGTCGAGAAACTTTGGATACATACTTTCTTTCCATTAGAGGGAAACAAAATGAGGTCGAAGCAATCAGGGTAACATCTTCTTGGGCAAGAGCTGGAACTCAACCAAGAGAATTGACAAAATCAAACCTTACGCAAGGATCAGAACGGATGAACTTTACAGGCGTCTTCGCACAACCAAATCACAGTCAAAATCCTTAC
>V300016263_L3_WHPEAkcfEAAARAA-541_1_paired_trimmed_paired_merged_contig_62834
CTGAGCATGCTTCTGGCTGCTGCTCTTTCTCATTTTTGGTTCAATTGTTACATCAAACTTTCTTTTGTTCTCTCCTACTTACCGATTATGAGATACCAATTGGGGAATTCGAATTTGTTTGTGTGTCGGAGAGAGAGATTTGAGCCGTATTCTAATCTAATCTGAACTACGGGGAAGAGAATTCAAACATAAGGGGGCAATATGCTGCCCTGGCTAGCTTGGCTACGCCTACGAAACCATTTGGATTCTAGTTTATTTGGGTTGAGTGTGTGTCTCATTTTCCACCTAAATGTTGGAAAATGACTCGATCTCGCTTTTGTCCAGAAAATTATACAGCGGGTAGCACCAAATCAACTGAAGATTCTGAATTTAGTCTCTTTGCTGCAGTTTTCTATGAGGACAAACGATCTTTTGTTTTTCTTCATCATCGGATTAATGATAACTAATTATATTTTGATTTGTTAATGCATAGTGAATAGACAGAAGAAATAAAGCAAATCTGCTGTTCGATTGTTGTTGGAATTTTCTGCTTGCAATATTTGAATATGCAGCTTCAAGCACAGAACGAAACTCCAAGTTACTCCAGATGAAAACGGCTGATGTCGATTCTGCTGACTTCCATACGCAGTAAGGATTTTGACTGTGATTTGGT
>V300016263_L3_WHPEAkcfEAAARAA-541_1_paired_trimmed_paired_merged_contig_62835
GATCCACATAGGGACTAGGGAGGTCCCAGGACCCGTTGGCAATCCTAAATCGTTGCTATAAATTTTCCGGGGACCCCTCGTACTCGAGCATGAGGTCTGTGTAGGTTGCAGTGGCTGTCTTCTTCTTGGAGAAGATGACCGCGCACGGAGAAGAAAGAAATAGGGACCCTTCCTGCGTCTCTCCTCCTTGCTTCTGCCATAGTCTCATCCCTCGGTGCCACCCACTTCTCCTCCAA
>V300016263_L3_WHPEAkcfEAAARAA-541_1_paired_trimmed_paired_merged_contig_62836
GATCCACATAGGGACCAGGGAGGTCTCAGGACCCGTTGGCAATCCTAAATCGTTGCTATAAATTTTCCGGGGACCCCTCGTACTCGAGCATGAGGTCTGTGTAGGTTGCAGTGGCTGTCTTCTTCTCGGAGAAGATGACCGCGCACGGAGAAGAAAGAAATAGGGACCCTTCCTGCCTCTCTCCTCCTTGCTTCTGCCATGGTCTCATCCGT
>V300016263_L3_WHPEAkcfEAAARAA-541_1_paired_trimmed_paired_merged_contig_62837
ACCCGGTTTCATAAGCTGGGTTAGGGCGCTTGTAAAGTTCGTATATGGAATTCGCTGTGTCATTTAGCCTGCCTACCCTTTTTAAGCAATCGATTTCATCTGGATCCACGAGCAATGTTTTGTCTTTGTCTTTCCATCCTATCAACTTAGGCGGGCCTTCCAGCACATTCGTGCAATATAGTCTCGCGTTGTCAACCAGTTGGCAATATGTTAGAAATGCATTAGCAAATCTCTTGTGGGATTTCAATTGTGAGTTTACTCGCACCGCTCTTCGAACCATGATAGCTCTCCTGATGCCT
>V300016263_L3_WHPEAkcfEAAARAA-541_1_paired_trimmed_paired_merged_contig_62838
GTAGCAGACCCTTTGGATGCCTGCTGGCCTCTGCGCTATGGTTTTCGATCAAATGAAACTGATATAACAAGGTTTGCTTTAGTAGAAAGAGGTGAATGTACTTTTGAGGATAAAGTGCAACACGCTCAAAATGCTGGATTTCGTGCTGTGATTGTTTACAATAATAGAAGAGAAAAATTGGTTCACATGACGATAAACAGCAAGAATGTCACAATTCGTGCCGTATTTGTTTCCAAGGCATCTGGTGAAATGCTAAAGGAACATGCTCGTGGGGAAGAAGGGGAATGCTGCATCTTCGTATTACCAAATGAAAAGGCCTGGTCGGTGTTCGCTGTATCTTTCATCTCATTTCTAACTGTATTGGGTCTCCTTGTGATTGCCATCTGTGCTCAGAGAAACTGGGGCTGGCCCTACTCTCAAGGAAGAAACCAACTTCCTAAAAGTGCGGATACCAAGATTGTGGATGCTCTACCTTGCTTCACATTCAGTTCTGCTGGTTTGGATGAATGCCACACTGAAGAAACTTGTGCCATCTGCCTTGAGAATTACAAAGATTCCGAAATTCTTAAAGTTCTCCCCTGCCAACATG
>V300016263_L3_WHPEAkcfEAAARAA-541_1_paired_trimmed_paired_merged_contig_62839
CTTACAAAATAATCTGAGGTAACTATGAAACGAGGCATAAAATAACCGAGCTAATAATCTGAGGTAACCATAAATTGGGGGCCGAAGCTATAGATTCGAGGCAACCATAAATCGATGCAACCATAAAATGAAGCCAACAAATTTGAGGCAACCATGACAAGCATTAAAACATGAACTTAAGACATCAAGATATTTGAGATAGCCATTAATTATCCCACATTGATTGAGGCAACAAAATGGTATAAAAAAGGCAGCCATAATGCATAAAAATGAGTCAGCCATAAGGCACTAAAATTTCAGAACTTGGGGATCAAAAAACCATCAACCAATGCAAAAGCTATCGAGACATGCATTAAAATACGCAACAAATATAGTGACATTAAACAACTGAGGTAAC
>V300016263_L3_WHPEAkcfEAAARAA-541_1_paired_trimmed_paired_merged_contig_62840
AATTGCTTATTCGCTTGGAGCCTTATTTCTCCGACCGGATACCTATTTACTTGAAATAAAATCTTATTACAAACCAAGCAAAATACCAACCTTTGTGAAGTTTCAGCGCTAAACAAATTGCCTCATTTCAGAAAAGATCTAGAGCTTGGTAAAAACCATTCACCAAGGCAACAAATATCAGGCAAACAATAACAGAAGCAACCAAATTTGAGGGAACCATGAATTCAACGATCAAATTACCGAGGAAGTCAGTAACCGAGACAGAAACTTTATGCCCAATTGTTAATCAAGGTTTCAAATAGCAAGGCACCATGATCTTAGATAGAAACGTACTCTTCTTTTTAGGGTCAATATAAAACATGAACCAATGCAACAAAATTTGAGGAACCAAATAATTTGAGGGGAACCATGAATTCAAGGATCAATTTACCGAGAAAGCAAATTTAAACCCAATTATGAATCAAGGTTTCAATATAACCAAGAGCCATGATCGAAGATAGAAACAAAATTTCTTCCTTTGCTCAACATTAACCCTAAAACCAACAAGATAATAACAAGATGAGAAAACCAGCAAGTTGACCAACAAAATACCTAACAAATCAGTTTACCAAAAAAAAAAAAAATACATAACAAATCATGAATGAAGAATCAAAACAACCGAGGCCCACGAATACATGTAAGAGTATACAAACATCAATTTTGACAACATATTAGTCAAAAGTAATCATGAACTTAAGGCATCAAGATATTTGAGACAGCCATAAGGTATTAAAAACTGATGATCTGGGATCAAAAAGCCCAAAAAACCATTAACCAATGCAAAAACTATCGAGACAACCATTAAATATGTAACAAATATTGTGACAATAAACATTGAGGCAACCACTAATCAATGCCTTACAAAATAATCTGAGACAACTACGATCACGAAATGAGAGATCAAATAACCGATGTAATTATTATCCAAGGTAATCATCAATTGAGGGCCAAGGTTATATATCCAAGGGAACCATAAATCGATGCAACCATAAAATTAAGCGAACAAATCTGAGGACTTGAGGATCAATGCCTTACAAAATAATCTGAGGTAACTA
>V300016263_L3_WHPEAkcfEAAARAA-541_1_paired_trimmed_paired_merged_contig_62841
AGTTGTTTAATGTCACGATATTTGTTGTGTATTTTAATGGTTGTCTCGATAGTTTTTTTGCATTGGTTAATGGTTTTTTTTGGCTTTTAGATCCCTAAGTCCTCAGTTCTTAATGCCTTATGGCTGCCTCATTTTTTATGCATTATGGCTGCCTTTTTTGATACATTTCATCGCTGCCTCGATCATTGCGGGCTAGTTAATGGCTGTCTCAAATATCTTGATGCCTTAAGTTCATGTTTTAATG
>V300016263_L3_WHPEAkcfEAAARAA-541_1_paired_trimmed_paired_merged_contig_62842
AATTTTATCCTTGACTCCGACAAGGTTAGCAGCCATTGATGTTTGCACTTGAATTGTATAAAGTGTTTGGCAATTATTTGTGCTTATCATGCTGACCAGAGCTTCGACCGTGTTATGAATTTTCCAGAATTCAAGATGTAGTTTTGGTAACATCGGTATAGTTAATGCTATTATATGGGTTTCTTTCTTGTGTAGCTTATTTTCTTGTTATACTTAATGCTATTATATGGTGCAGGGAGCCACGTGGCTTTGGATTTGTTCAGTTTGTATAGCACCCTGCATCAGCAGCATCAGCAGG
>V300016263_L3_WHPEAkcfEAAARAA-541_1_paired_trimmed_paired_merged_contig_62843
TTCTGTTTGCATTTTTGTGTTTGTATGTGCTGGTGGTATGAGCGTCTACTGACTATTATACCGATTGCAAATGATAAATGTTACAAGCATGGGAAAAGCATAACCAATTTTAAATCAGCTTGTCAGGTGTGCATTGATTCCAGATTCAAACCATCACTTCCGTTTAGTATATTGTTTATCATTTGTGATCATAGCACTGTCAGGCGGTGTTACTATTGTGAATGTTATGCGAGAAAGCAAAGAAAATTCTAATGGGAGAAAGCAAAGGTAAGGTGAAGATTTTGGTTTGTCCTTTAGCTTTCAATAATTTCAATGCTAATTAGGGGTTTTTCTTCATATGTTTTCTTTCGTGTTTCAACTTCTGATTTCACTCAATTTTATGTATTTGCTGAACGCCTACTTAGATCACACGGATAGTACTTGGACCTAAAAAAATAATGGTCAAACAGATCTTTTCTCAAAGTCAAATCTCAATTGTACAAATGACTGATTTTTTTAATGTGTTGTTAACGTTTGATCGTTTTATCTTCAAAATATTATTGCTGTATCATTAACATTTGATCGCTATAGTGCCAATTTTAGT
>V300016263_L3_WHPEAkcfEAAARAA-541_1_paired_trimmed_paired_merged_contig_62844
GTTTACTATAATGAGTTTAAGGGCTTATTTCCCAAAAAGAATATATAATTTAGGAACTTAATAATAATGAGTTTAAGGACTTATTTTCAAAAAAATATAATTTAAGAACTTAATTTTCACGGGCAGGATTTGCATATTTAAAAGTTGACTTGTTTCCCAAGGTTTCCACTTCAAGGCTTTTGATCACGTTCATTGACTGCAAACTTCTGAATAGGCAGATGGAATCCAGTATTCAACTCCAAAAGGATGGTTTTACAAAAGATAACACCAGTCTTTTTATTCAGCGAAACATGCGGCAGAGATCGACGAAACGATTGACCTTACCACCATATTTACACTGCATGCCTACTCTGCCTAAGATAAGTACACCATCAACACTTCCATTGATATTCCGACAAGACTGCCTAACTTTGTCGAAGACTAACACGAACAGTTACTTGTGCTGCTGCTTTCCCGTAACAGTTACAGGTGCATTGAGTTCTCACCGGAGGGCATTCACATGGGCCAACAACGATGCTACATCCCTCTTCTCCGATGGATACTTGACGGGCTTTGACGAGTGTTTGGGGAAGAAGAGTACTGTTGGGAAGCTCCCCAACTTCAGTTCTCGCTGTGCATATTCCTTGTGTTCCCCGTCAGCCCTGAACTTACCCACCTTTACCCCTGCTTCTGCCAGATTCTCAGCTAATTCAACATACGATCCTTCCATTGCC
>V300016263_L3_WHPEAkcfEAAARAA-541_1_paired_trimmed_paired_merged_contig_62845
GCCAGAACCCAGTCCATCTGAATTGTCCTCAGTACAGGTTTGAATTTCCTTTCGCGGAGGGTTTTTTAAAAGGTTTCATGCCCTCCTATGCCTGCTCTTCTTGATATGCTACCTTGTTCAATTCTAATAGTGATCCAAGTCTTAGAATTCATAAGATTGAAACTGTCATTAATGAGTGATATAGTCATTAAAGAGTATTGCTAGTGTACATGGTAGTTATGCCTCAGATTTGGTTTTATAGTGTGCATCATCACATATATAGCCTTTATTTTTGTGTTATGTTTTGTTTCACGTTACAGTTAATCTTTACATTCTTAATCGAACCATTAGATAGAGTTCCATGATATTTCTGACAACTACAATTGATGGTTTATCTAATGATATTGATTTGATATTAAATTCAAATATCTCTATAGTCATGAGTATGCTGTTGAAATATGTTTGGTTAGTAAAATTATTGTCGTTATTTT
>V300016263_L3_WHPEAkcfEAAARAA-541_1_paired_trimmed_paired_merged_contig_62846
TTGCTAGTGTACATGGTAGCTATACTTCAGATTTGTGCATCATCACATATATAGCCTTTATTTTTGTTTTATGTTTTGTTTTAGCTTACTGTTAATCTTTACATTTTAAACCAACCATTAGATAGAGTTCCATGATATTTATGACAACTGCAGTTGATGGTTTATCTAATGATATTGATCTGATGTTAAATTCGAATATCTCTATAGTCATTACTATGCTGTTGAAATATGTTTGGTTAGTAAAATTCTTGTCGTTATTTTTTGGCTTCTCAGTCTGGTGCTGTAGTTATTGGTG
>V300016263_L3_WHPEAkcfEAAARAA-541_1_paired_trimmed_paired_merged_contig_62847
TTGTGGATTTGTTCTGTGTCGTTGAAGCAAGCACTTACAGATCCACTTGAAGCTTCCTCGTCAATATATTCATGTGTTCGTTTCAGGATTGTCAATGTTTGGTTTAGTTCTTCCAAATCTTGCTTGTACAGCAAACGAGCCCCACACTTCTTCACACAATTGAAGTCTGCGTCTTGTATTACTAGCCTTGTCGCATCTGAAATGTAAGTTCTGAATAAAAATTGTTCCTCATGACAATATTCACGAGGCATATAAAATACCAAAAGATGTTCCGACAGAAGTGACCTCATGTCAAAAGGCATTCTGTCATTTAAAAGCTGAATGACAGGATGAAAATAATTGGCCAAGTTTTGGTTAGGATCTTGAAAAACAAGACAAAAGGCAATCCCCAGCCAGTCGGTACATGATGGTGGTGGAAGCTTCACATTTACTGAATTTCCCACACTCTGATTACT
>V300016263_L3_WHPEAkcfEAAARAA-541_1_paired_trimmed_paired_merged_contig_62848
ACGGCGTCTTCGATTTTCCGAGAGATCATGTGGTTATCCAAGTAATCTTGCACCGACATTTCTTCTTCTTATTGATTTCGGTCGCTGACCAAAACACCGGCGGTTTTCAGATTCGAGCTCGGCGGAGAGAGGCGGAGCGATCCCTAATCGATTCAGAGCTTCACGCACAGTGAGAACAACGACTGAGAGATGCTCGTGACTGGGGCCGAATATTCTTTTTAAATTTTTGAGTGCGTTGTGTTCCGGTTTAGGGTTTAGGTCCGAAGGCGGAGGCTTCTCCAAGCTTTAGGTCACCGGCTCCTGGATGTCAGCCGCAGAGATGTAGCAAAACGCAGCGTTTCCGTGTGTTAGTTTCAAGTGGCTTCTGGTTCTCTCATGCTTTATTACAGCAATTTTAATTGGGTTTGAT
>V300016263_L3_WHPEAkcfEAAARAA-541_1_paired_trimmed_paired_merged_contig_62849
CGTTAATTTGACTATTAAGTGATGATGTGACAATTATAAGTCACGTATTTTTGATGATGTGCCAGTCAACTGGTCAATAAATTATAAAATAAAGATTTAATTATTTAAATAAAGCCAAAATAAAATAAATAAATAAAACATAAAGAAGATTGCTGGTGCTGGCTGGACTCGACCCACTCGACGGCGAGACCATCCTGGCTCCTGTCCAAGGTCCGACCCGACCTTATCCTCCCTCCACAACCCAACCCCGACTGACCGCTTGACTTCCCAGAGCCACCATGGTTCAGACCTCCACAGTGTTCTTCGAATCCGACATCAATCTTCAGGCTCCGTCTCTGGGTCGTCGTTAAATCTGACGAAGAAGAATGAGGGATTGTGATGGATAGAGTGGATGGGAGGGTGCTTGTATGTGGCGTGCGAGATGAGAGAGAGAGAGAGAGAGAGAGGATAGAGCAGAGGAAAGCCTGCGTGTTGGGCGTTGGGTTCATCCTGCTTTTCTACATATTTTGGGATTACGGAAGTGAGAAATTGGGTGTGTGGGACTTGTTAAGAAATGTAAATTTCATGGTGCTAAATGCTAGAGGGATTGTGGGGTTTGGAACTGGGAGGGATTTGAAGGTGTTTCCATGGACGATTATTGAGATGCAATGTG
>V300016263_L3_WHPEAkcfEAAARAA-541_1_paired_trimmed_paired_merged_contig_62850
CGGCCCACAGCTAGAAAGAATACTTCCCAGGACATAGAGGCTTCTGTGAATGGAGACACTGATGCTGATTCTGTGGTTGATCCTATGGCAAAATTACTGCCTAGAGCAAGCAGATCATGGACAAAGACGATGATCCGAAGATTGGTACGGACACTTCGAATGGTCATGATTATCGCTGCAGTAAATATACCCCTCTATGTGATGTTACTTTTCAAGGATTGGATTGACCAATGACATCATTTGCACATATATTGCGATCTGCATAAACAAAAAAGGAACACCGTGTCAACGTATAGCTCGCATATGGAAGTTCATCAGGTGCATCCTATCGCTTTAATCTGAAAACGTCTATGACGGAATCCCATGCTTTTGTACTTTGAGTAGCAGCTGAAAGTGTTCCATTATTGAATGAAAGCGATGTAAACTGGATCAGTATCT
>V300016263_L3_WHPEAkcfEAAARAA-541_1_paired_trimmed_paired_merged_contig_62851
TGATCGTGTAATGGAAAATCCATATGATCTCCCAGAGCATCAAAAGTATGGAAACTTGTTCAGCTTTGTATAAAAGAGCAGTTTGATTCTTTTCAGAAGCATGAGCATTCAGATGTAACATTTGCTTTTAACTTTATCTTTTGACAAAATGACTCGTTCGACTTTGTCAAAATTTTCCTTGATGTTAGGTTTTCCATCCATCTCTGTTTAATTTTGTCTCTTTTGTGTCCTCTCTGAATTAGTTTCCGTCAAATTTGTCTTCTTTCAAAGATATTTCGTTATTGACAAATAAA
>V300016263_L3_WHPEAkcfEAAARAA-541_1_paired_trimmed_paired_merged_contig_62852
AATCCCTTGGTTGTTCAAAGTAGACAGATACCTTGGAGCCTCAAGATCCGCAATGACCAAAAACAAACCAATCAAAGCAAGGGATAAATTGACAAAGCCTCTAGCCATTGATGCAGTAAATCACCAACTGAAAATATTACACGTTGAGAAACTCAAACCAAAGAAGGAAAAAGGAGCTAATGATATTATCCAAATCATGCTTTTTGAACCGAAAAACCAAGAATAAGGTCTTTGATTTCGTCACTCGCAGCCCTGTCAAGGGCTGTTCGCCCATCCGCGTCTTTGACAGAGTAACTCGCCCCGGCTCTCAAAAGTTCTTCGATTTTCGGCTGGTCACCTTCGGAGGCAGCCATCAACAACAAAACGTCTACTGGGTGGATGTTTTGGCTTAAAAGAGCGTTCATCTTATCATATGTACCTTCCACAGCAAGCATGCCCATGTAGTTGAAATACTGTTCAACGTCATCTTTATCATAATCGTCACGGGATTGGCTTCCATAAATGCCAGCATCTTCAGC
>V300016263_L3_WHPEAkcfEAAARAA-541_1_paired_trimmed_paired_merged_contig_62853
ATACCTGTGTACCATTTTTGGGCTTGCTGATGATCGAATGAAGATTTGATTGTGCCGCGTCTTGATTTTCGAGCTTTGTAACATTGAATTGCAATTGTTTTGATAGTTTGAGAGAGTGTATATTATTGGTTTCAAGCTTTATAATTTTGCTCTGTCAAAGTTTGTGAGCTCGCTTGTTTCTGTTATGGTGGAACTGGTCGCATAAAGAATTTTACAATGATGGGTGCGTTTCATCCATTGAATACAGTTCTTTCAGGGCTTCGCTGTTTTAATTTTATTTTACTATTTTCAATTCGAATCTGTTGTAAGGTGCAGTGGGAAAAAGCATATGATGAATGTGCATACTTGTAAACCAGTAAGTAATTCTAAAAGGACTTTCAGGACCATCATTATTTGGTCTTTAGTCTTTACCTATAGAATTAAAACAGCTAGGAGCCTATGTCACAGGGCGTGGGTAGCCTATTCACCCCGATTACAACAACCGTCTTTGGACGAGACAGTTGTTTGGACTGCAGACTGGAATTCTGAGCAACAAATTGGGTTTTATGCGGCATTTTTGGGTCAGTAGTTGAACTGCAAGGGGTTACGGCATTTGCTACTTTATGTAAAATGTTTGTGTAACTTTGTGAACCCAGATTTTCAGGTTCTCTCCTGGATAAGACCTTACATGAGCCTTCCACCTTGGGGAAAGTAGTCGTGTTAACTTAAATAAAAGCAATGGTTGTGGTCATGTTCATGGAAGCTTTCCCCATGATTTATTCGATTTAATTGCTACTGGAATTTTCAGATTCTTCTTCCAAGATTTGAGTGAACCTAACAGTTTAAAGCCACCGATTCGGTGTTAGTTATAGAATGGGTCGGAAAGTTGGTACGGTGTATATAAATCCAAAGAAATTTGGGA
>V300016263_L3_WHPEAkcfEAAARAA-541_1_paired_trimmed_paired_merged_contig_62854
ATGTATGGTTGAGGATTGATGCGTGTGGCTTTGATATTATACTGAATTTCAACAATGGACTCAAAAGTCTTAACTAGTTCTTCTGATCTAGCTTAATACTATTGTAAGTTTGATAGTATCATATCATACTAATTAAAGTACATGATCATTAAAATCAAGTATAGAGAGATGAGTAAGAGTAGGCCAGATTCAAAGTTTAAACCTTCTCATATACATATAAAGGAAAAGTATGTCATCGTTGATGATAATCCTTATTTGTACTTGATTATGATCCTAAACTAGACCTAGCAATTTCTTACACAACCTATTAACACGATACGTAAACAACACGAAAATAACGGGTTTCGGGTC
>V300016263_L3_WHPEAkcfEAAARAA-541_1_paired_trimmed_paired_merged_contig_62855
TGGGCTATTCCACCTCCGGTGGAACTGCTCTAAGATTCAACACCCTGTTCAGGCTGAAATTTCTGACCCAGATGAGGAAAAGCTTGGCCAATGCCCTAGTCCAAACGATTGAATGGGCCATAAGAACAAGCCTAGAACTCACAAAGCTTTACCTGACTTTTTAACATTTTTTTAATTAAAAAGTCGACTAGTTAAATAGTTAAATAATCTAGATTATTACTATGTGAACTCTCCTTAAACACCCACCCCCAAAGAAAACGTGAATCTTTTTTGTCAACCTAAATATCGAAAATGTCAGGTATATCATTTGTACATTAAAATTTATTAAATGATATTATTTTAAGATGAAGGCTAATATGGTATTAAACAAACTCTTTGCATTACTATCTCACATACCATATCCTATCTCTCTCTTATTTGTAACTTCCATCTCACTACAGAAACGTCTATCACATTGCTCATTCATTACATGGGTGTGAATGTGATGTTTCTAGTCTAGAAATAAGTTACTACTAATATTTGTTGAACAAATACAAATAACTTAAGGTATCACTGTAGAATAATTTATTCTTTAACAAAACTATATCTTATAATCTAAGGATAACGTAAATATAACATGTTGTAATGTAAGACTCAACCCAATAGGCATAAGCAGACCTGGCAATTTCTTACATGACCTGTTAACATGACACATAAACGACACGAAAATAACGGGTTTCGGGTCAACACGATAACTAATTGGGTCATTATCGGGTCACACAATAATAACCCATTAATAACGGGTCCTTAACAGGTTTACACGAGAGTGACAC
>V300016263_L3_WHPEAkcfEAAARAA-541_1_paired_trimmed_paired_merged_contig_62856
AGACAGGTAGTACCAAGATTTCAGAAAGACAGTCCAAATCTAGACCTCCAGCTGCAATAGACTAGTTGTAGTGGGCAGGAGGTACCCTGTTTATACCTACATAGGATGAGCTAGGCTACAAGCCAAGCTGACAATTATAAAGCCTAATAGAGCCAAATTAAGGCACACAGACCAATTCCGTAAAATTTCTCATTGGAGTACTATTTTACTTACAGAATTCAAAGAAGTACCAACTGTTAACGTACAAGAAGATTGCTTACCGGGATCTCTTGAAATGTCTCACGAGATACAAAGGCCTGGTGAGCCTGAGGTTTAAGCTTGGCAAGTTCATGGTATACAAGTCCTTGAAGA
>V300016263_L3_WHPEAkcfEAAARAA-541_1_paired_trimmed_paired_merged_contig_62857
TCCCATGCTGGAGAATATGAAGGGCAGGAAGTATTATGTGTGCGTGCCTATGGCTCGTCATTTTTCACCCTGGGAATAAACATTAGGAATGGGCGATTTCGTCTTCAGTCCTCTCGTAATATTCTTGCTCCTTCGGGAGTTTTGTCTGAATGTGAAGATGCTTTAAATCAAGGAAGTATGACTGCAGCTGAAGTTTTCATAAATTTGAGAAGCAGAAGTATTTTGCACTTATTTGCATCTACTGGCCGATTTCTAGGGCTTGAGGTGTATGAACATAGTTTTCCTGCAGTTAAAATACCGAAGAACATTTTGAATGGTTCAACTATGTTGCTAATGGGGTTTCCTGATTGCGGGAGCTCTTATTTCTTGCTGATGCAACTTGATAAGGACTTTAAACCCCTATTTAAATTGCTTGAAACTCAGCCAGATCCGTCTA
>V300016263_L3_WHPEAkcfEAAARAA-541_1_paired_trimmed_paired_merged_contig_62858
AGGTTGTTTTCCCTTTCCTTGTTGCCCTACTTGAGAACTGACATGTTGCTTTTTCTTTCCTTGAAAGTTAATTGGAGCTCGTGTTTCGGTGTTCCCTTGAGACATTTGTGTCCCTGAAGTTTGAGAGTTTGCTTGGGCATTTTGAGTTGTTGCTTGAGTGTTTACTTGTTGAGTCTCCTGATTCTTATTTGTTGCATCTGTGTGTTGTGATTTTCCACATCCTACTTTATTGTGCCCCAACTTTCTGCATTTACCACAAGTTATCTCTACAAACCATTTTCTAAGTCTCTGAGGTTGCAGTGTGTCATTGTGCTCACCCAATAGATTAGTTGGTGGTGGAAGATAGTGTGCTTATGGCTTAACTTCACCTACAGACATAATTCTCTTTCTTTTTGGCCTGCCAGGTTGCTTCTTGCATATTAGAAGTTTCAATGGAGTTAAATCCGTCATATCCCACAAATCCATTCTAGGAATGGGGTGGATCATAGGATCATAGGAGTTCAAGTAAGCTTCCTTCTCGTAGCAGTCATGGACATAGGTGTAAACACTCTCATCTCTAGCGAATATACAAGCAATTGCATGTGAGCATGGGATCCCACATAAATCCTATCTCCTACATGAGCAAGTGAACTCCTTCAACTTCACTACAAATTG
>V300016263_L3_WHPEAkcfEAAARAA-541_1_paired_trimmed_paired_merged_contig_62859
AGAGAGAGAGAGAGAGAGAAATGTGGTTTATTTTAATTTTTAATTTTTTAAATTGGAGATACGTTTTGATGACATGTGAATGAGAGAAGAAGAAAAAAAAAAAAAAAGATTAAAACAAAAATAACAGTTAAAAAAACAGAAATGTGTAAAAAATTAAATTCTTGTACCAGTTCCCCATGGCAAGAAATTAAAAAAAAATCCTAATTCCTTTGCTAAATTTTAGTTTATTTCTTTATTTTTTTTAATTGTTGGTGGGGGTTCCAACGAGACCACATGTATGTATTTGAGGGATTTGGATCATCTAAATTGTGGGAATTCTAAAGATACTTACATATTGATCATTCATTTTGCATCGTACGGTCAAAATCATTTGATTTTTTTAATTTAAAATTAAACACAAATAACATC
>V300016263_L3_WHPEAkcfEAAARAA-541_1_paired_trimmed_paired_merged_contig_62860
TACCTAGCACGAGGCCTTTTGAGAGCTCACTGGCTTCGGGTTCCATAGGAACTCCAAAGTTAAGCGAGTAGCTGCAAGAGCACTCCCATGATGGATGACCCCATGGGAAGTTATCGTGTGTGTTCCCAGAAACAAAACCGTGAGGGCGTAGTTGGGGCCCAAAGCAAACAATATCGTGCTACGGTGGTGGAACGGACCCGGAATGTGGTAGACCCCGAGCCGGGATGTGACAATTTGGTATTAGAGCCTAACTCTGGCCGCGGTGTGCCGAAGAAGACGTCGGACCCTTAAGGAGGGTAGATTGTAAGATCCCACATTACCCAGGTGAGTGATCCTTATATGTATATTCTCATCCCTACCTAGTACGAGGCTTTTTGGGAGCTCACTGGCTTCAAGTTCCATGGGAACTCCGAAGTCAAGCTAGTAACGTGCGAGAGCACTCCCATGATGGGTGA
>V300016263_L3_WHPEAkcfEAAARAA-541_1_paired_trimmed_paired_merged_contig_62861
TATTCCCATCTTTACCTAGCATGAGCCATTTTGAGAGCTCACTGGCTTCGGGTTCCGCAGGAACTCCGAATTTAAGTGAGTTCGCGTGAGAGCAATTCCAAGATGGGTAACCCCTTGGAAAGTTCTCGTATGAGTTCATAGAAACAAAACCGTGAGGGCGTGGTCGGGCCCAAAGTGGACAATATTGTGCTACGGTGGAGTCGAGCCTGGGATGTGGTGGGGGCCCGGACCGGGATGTGACATCTGCCGAATTGTAAACT
>V300016263_L3_WHPEAkcfEAAARAA-541_1_paired_trimmed_paired_merged_contig_62862
CTTGGTTGTGAAGGTGTAATTTTGCCAATGCACTGAAATAAGTTTAGTATTTGCAAACTCCGCATAAGCTGATCTTGAAGCAGAATTTGTAGTATTAGTCTTCAAACCTTTTGGGAGTTCACTGGCTTCGGGTTCCGTAGGAACTCCAAAGTTAAACGAGTTCGCGCGAGAGCAATCCCAAGATGGGTGACCCACTGAGAAGTTCTCGTGTGAATTTCCAGAAACAAAACCGTGAGAGCGTGGTCGGGGCCCAAAGCAGACAATATCGTGTTACGGTGGAGTTAAGTCCGGAATGTGATGGAGGCCCAGGCCGGGATGTGACACATTCACTATTCATACCTTCAAAACTTGTCGCTCCTCTAATGACTTCACCTGTGGTATAGTCTTTAAGTACCCAATCATGTCTAGTGCCAATTCTCCCTTCCCCTTGACCCAATGTTTCTATTTCAACATTGCTCCAAGCTGGATATTTGTAGGTTTCAATATGCTTGCGAGCAGTAACCTATATGAGATGCATTGTCCTCACGGTGGTGGTGGTCGCAAATCCACTGGTTGAAAAGCCAACAACTTGAGAATGGTTGCATCTTACCTCGCAAACCAACAACAGCCTTCCATCTCTTGCCAAATCTTAGATTTTTCACCGGAGGGAACCAAACGCAAAATTCGCTTTAGCCGGCAAAGCCTCGACAAATTGCCATAACTCTCCGCAAAACCAAACAGTTAAGGTTTCGTTCAAATTAACACAAATCCAAAATAACAACTCATATACTGGTGTTATAGAACCTACCTGAGTTCAATAGAAGTGACGATGATCTGAAGAAAGATCATGCCCAGACTGCACTTAAAAGAATTAACCATGGCAATGCATAGTATTAGAGCTGCAAAAAATAAGGATACACAAAAAAAAAAAAAATTTGGTTCTGCAAAAGCCCCAAAGGGAGAAGCTGAAACCACTCACCTACAACACATATGGCTTCCAAACCCGCACCCCAAAGGCCCTAAAAAATAAAAATCAGGCTCCCCTAAGACTGAAAACAAAACCAAACTACACACCCATAGGCAGCTAAATCGAACACCCACATGCAAGATCCGAGGACAGCAACAAAACCCCAGGAAAAGCTAGCTTTTGCAGGTAAAAGTTTTGTAGAATCGAAGTAAACTACTGAAGAAACTTGTATTGGCTGATTAGTTTTTCCACAACAAAACACCATTAGTAATTTGTGACAGAAAGATTGCAAGGTTAGAGACAAAGAGGACGCGGCGTTTGAGAGCGAAAGATAACAAGGCTGGAAAGCAAAAGAAAAGACGGTCCAAAGCAAGAGAAGCAGAGAACTGTAAGAAAGAAAATTG
>V300016263_L3_WHPEAkcfEAAARAA-541_1_paired_trimmed_paired_merged_contig_62863
AGGTGAAGTGGAAAGCTTCCGAGAGCAGAAAAACATCTTTGCTGCTTTCATCCCAGAAAGTAAATATGTGGAACCACCTTCCGAAGCTCCAAACCTTTCACATGGTGATTTAACTGTTCCTGAAACTTCCAGCAGCTTCCAAGGACGATTTGGGTGCTCCAGAACCTACAACTGATGGTTTTGGTGCTCCAGAACTTCCCAGTGGTGGTCTTAGTGATCCAGAACCTTCCATTGGTGG
>V300016263_L3_WHPEAkcfEAAARAA-541_1_paired_trimmed_paired_merged_contig_62864
CTTAATGATTTAAAGAGATGGGAAAAATAGTCGCAGTCATCCGCCCATATAAATTTGATGGGTACGGCTATGGGTATCCGTTTATTAAAATAAGTTTCATAAGCTTTTTTTCCTTTTTAAGAATCTGAAATTCAACAAGTAAAAAAAAAAAAAAAAAAAACAGCAATCCTTTGCTCTGGTACTATGAATACTTCAGTGGAGTATTACAATACGCTAAAAATTATGCTTTTAACTGCACAAGACTAAACTATGGTGTTTCTATATACATGTCGGTGTA
>V300016263_L3_WHPEAkcfEAAARAA-541_1_paired_trimmed_paired_merged_contig_62865
TTTTGGAGCTTTCTTTGATGAAAGGAGCTGCCAAGAAAGATATGGAAACCCACGAGGAAGAGACTTGGCAATGGTTCGGACACTGGCTTTGTGTCACAATGCCATGATCCATGCCAATGAAACAAGGCCTTGCAAGCTTGTGTTATCAGATACACACCGCGGAGACTCCCCGCGGTTGCTCTTCATCTACAAAAGATGGGTTTCGACCATTTTTACAATTCAAG
>V300016263_L3_WHPEAkcfEAAARAA-541_1_paired_trimmed_paired_merged_contig_62866
CATTTTCTATAAGAGGATCTTTTAGGACGGATTCTAACAGCTCAGCAGCCTTTTTGTATTCCTTGACTTGCAATTTGTGAAGCCCTTCATGATATGTTTGTGAAAGATGGAATTCCTGAGCTTCTTTGGTGGGAGCTAAAGGTTCCCATTTGCCTTTGGACTCCGTATCATTGATAGCTGCAATCGAGAACATAGTCGAAAATTCGAATGCAGCAATGGAGTATTTGCAGAGAGGGACTCTGTTCAGCTAATACTAATTCTATCTACTGA
>V300016263_L3_WHPEAkcfEAAARAA-541_1_paired_trimmed_paired_merged_contig_62867
CCTGTATATTTATATTCTTCCATTATTGGGGTGCTGATCTGAACAATTGCTTGAAATGTTACAAAAGCGGGTTTTGCAATTCCTTTTGCTGATTTGTATGTAGTTTCACAGTCTATAGGCTTCTTTCAGTCAAAGAATCTGTCGTTTGTTTGGCATGAAATGCATATGGCTCTCAAAGCTTGTCTCTTTGACCTTATAAATTTTGAGATCTCTC
>V300016263_L3_WHPEAkcfEAAARAA-541_1_paired_trimmed_paired_merged_contig_62868
GGGGGCTTTATCCATATCAAACTTAGTTTCTACAAAACAAAAGAAGTCTAGCTTAACCAAGCTATTAAGAAAGGTAAAATTACTAGTAAAATCAGGTCTTCCCTAACCCCTACAATTCCAAACAATACCTTTCATCAGTCAATTTCCTCAAGATAAGCGGACGGACCAGCCTCAATAGCTTCCTCCTCGCAGACACGTTTTCTTGGACTCATCATTCCCCCGGTTGGCCTAGCACTTACGAAAGCCGCCTCAGCCACAAGCATGGCCACAACAAAGCTTCCCGAGTTCTCCCTAGCTTCGGACTCACCACCTCCT
>V300016263_L3_WHPEAkcfEAAARAA-541_1_paired_trimmed_paired_merged_contig_62869
CAGATCCACTCCAGATCTAAAAAAAGGGAACCTAAGGATTAAATGATTCGGACTGTTGAAATTTGATCTAACGGTTACAATTATTATAACTTTTAAAGAGACTTCTTATTTGTAGCGTTGGATCAAATTTCAACGGTCCAGATTATTTGATTCTTAGGCTCCGTTTTTTTAGATCTGAAAAGGATTTGTACTCCTTTTCAAATGAGG
>V300016263_L3_WHPEAkcfEAAARAA-541_1_paired_trimmed_paired_merged_contig_62870
CCGAACAGGAGGAAGAACAGGTACCAGATGTAGTTGATAGCGGTGTTGCATCTACCGGCATGGATTATGTTTTTGGAGATGAAACTGCCATCTTACCTATGGGTTTACCAGCTTCATCTGAAATGGAGCATGGTTGCCCACCACTTCCATCTGATCATGATATGGAATATCTTGAGAGTGAAATACCTGGACTGGATTCTGCTTGTAATAGTGGATCAGAACCCATCATTGCATCCTCATCAACCTTAATGGATGTAGAAGATGCAAGCCAAGAGCAAGTTACCAGTGTTAAGGTAGAAAATGCAAGCCAAGAGCAAGTTACCAGTATGGGTCAAAGGACTCCACTTAATATACTTCCATCACTATCAACGGATAAGTCTGAGGAGCTTAGTCCACGAACAGCTGTTGCAGATGTCAGCCTGCTTTCGTCGACAGCAACTTCAGTTGGGTTGTCCTATCATCTTGTCCTGCCCAAGATGTCGGCACCGGTTGTTATCCTTTCTGATGAAGAGAAGGATCAGTTGCAGCAGTTGGCTTTTACTCGCATCATCGAGGCATATAAGCAAATAGCCGTTGCAGGAGGTTCCCAAATACGATGTTCTCTCCTTATAAGTTTAGGAGTTGAGTTCCCTTTGGAGTTAGACCCATGGAAACTGCTGCAGAAGCATAT
>V300016263_L3_WHPEAkcfEAAARAA-541_1_paired_trimmed_paired_merged_contig_62871
CTTGTCTTCCTCAGTGCCATTACCTTGCAGATGGAAATCTTCTACATAACCACCTTGTATGAAGGAAAATCGTGCTTCCTCAGACTGGATCCTTATATCCACTGGAGAAGAACTAACCAAATCGCGGAATTCCATTACATATGCTCCAGTCCACTCACATCCTCTGTTGAAGGCTATCATGGCTTCGAAAGGAGTAATTACTGGAGCTAAATATTCTTTGCTATCCAGAAGAGCAGTTTGAGCGCAAGAGACATAAATGAAAACATCACACTCTGGAAAGTTTGCAAGTTTTGCAGGGTTTGGTCTCCCCATAACTAGGGTATAAACTTTTTTTCCTGCTCCTGTAATCAGCTCTTTCATCTGATGAATCATGTTCAGGTAACCAGCTACACCAAGGGTTCCTACTAAGATCCCCACGATGTTAGCATCCTTTGCTTTCTCCATTAGGTAATACCTGCGCTTAAGAATCCTTCTTTGTTGAGATAAGTCAGTCACCATACTGCATTCCGAGGCATCATATCTGACTATTTCACATCCGTTATATGTTAAAACAATATTTGCAAAGGCGGAGTTATTTGAACCAATCCAGAAAAGTAAATAATCCTCCATCTTGCATCCCTCAGGTAATTTCCAGACCAAGCCTCCAATGCTATAAGTAACACTAGACGTTGTCCCAAAACTGGTATCATTAGTGAGGCTGCCAGCTGGTCCTGGGAGCTCATTTGAGAGTTTACGATCTTTTGATGGATTCATAACCGAACACATAACATTAGCATATTGAACTTCTAGTTTGGACCCAACCCCACATGCTTGTACAAATTCTTCTTTTATATGCTGAATCGAATGTGCATAGTCCAGCCCAAAAAGGACCAAAACACGCCTCCGATTTTCGAGAGCATAATGTGATAGATTGTTTACACAATCAGGCACACTGATGGGAGCCTTCCCGAAAACAAAGAAAGCTGGAAGCGTCGTTGTCGGGCTGAGGCAGGTGTGGCCGTAATGAACAACACAATCAGCATCGACGTGCGACGCTCCCACCTCGTCCACACAGCAACTACCGTAGGCCGTGTCCGCCATCACGAACAAGGACACCTCCGGGACGTCGTCGGTTAGGTCGGCACTGGGTTTTCTTAGTGAACGCAGCTTGGCCCTCAGAGCACTCACCACTCTCACAGAGTCCTTCAGAAGCTCATCCGGGAACTGTAAAGCAACTCTGGTGAAGTTGTTAGTGTGAATGAAGTCGGCGGTAGGAGCAATTTCGTAATTTGATTCAAACTCCATGACCGAATGAAATTACTCTGAAACGACAAGCAAGATTAAAGCTTTTGGCCTTGAAAAAGTCGGCGGAAGAAGATGAACTGAAGGAGGAAGAGGAGGAGGAGGGGGAAGGGCTGCTACTCGCTTCGCTTGAGTACGGACTGGGGAGACTGGACTGAACAGGTGGGAAGGCCCAGGCCTTGGGGCTGAGGTGTACGGGGTTTCA
>V300016263_L3_WHPEAkcfEAAARAA-541_1_paired_trimmed_paired_merged_contig_62872
AAAATAGCAACTGTCTGAAAACCTGCTCCATGGATAGTAAGCACAACATACCTCAGAATTTGCAAAGCAGTAATAGAAAGTACTTCAGCCAAATAAAGTTTAAGCTTATAGCAAAGAAGAGTATAACCATATTGTAGGAACTAAAACTAAAAATTTAACGAAACCAGGGCTTCTGATTTCACTTATGTTATTCAGAAGAAAACATGCATAAATACAATTCATTGTAATTAATTTGTTGGTCATATTTATATTTAATCAGATTGAATCTACCAAACTCCATAAAAGATCCTTTATGACAATCTCAATTTCAAATTTGAAAAATTGGTAAGGTAAACAAAAATCAATATGGTCTTTTATCAATGACATTAATTCACATCCCGAGTAGGAAACCATGTAATTGACATATTAGGTATTATTTTCATCCCGTGCTAATGGTTCCATCAAAAATCTAATTAATTTATCATTCATTGAGTAGAGATATATAAGGTTCAATTTTGATAGAGTACAGAGTCAATCCAATGAGATCATCCATTATTCCAAGAATACCAATAAGCATTTACAGATAGAAAAATGTCAGGTTAGTCATTTAAATGGAAGATAATTTCAATAAATTGTTAAGTTGAAAAAAATAAAAATACATAATAGACTATAGTGCATCCATGATAAGCTAATAAGCTAGCCTGCAGGGAAAATGAATAATGACTACAAGTCTACAAAAGAAAACATTTGGCCAGATGGTTTGTTCCCATGCAGGCGTGCAACAAGACAAAAGGCAAGACTGATAAGGATGAATGAGTTTATTCAACCAAGGACAGACACAGGACTTGAATTGATCTGTAACTGTAATAGTCTAATAGTCTAATAGTCTAACACTGCCTATCTCTCTCTGCCCCACTCCCTGACGTCATAATTGGGCGTCTGGCTGAGAAAACTGGATGGCTTCCATATATTTGTCTAGAGCTCAAAATCGCAGTACTTATAATTATACTAATTAAACAATTAAGCACAGAATCATCCAGTGACAGCAGCTATACTCCTCAAAGCATGTTCTTTTTTTCAATTATGTGTGGTGATGCTAAATACAATACTCAATGGACAACCGAAATTTCAGTAAAGTTTCAAAAACACTATAAAATAAGCCTATTACAACATGCTTATCGTGAAAAGGATGAAAGCTTATCAAGGCTCAAGAAGCAGATAATACCACTGGGAATGAGAGAAGGTATCCTAAAAGACAATATTAAATGCAATTTTTATGTTGAACATTAAATCAAGCCAACATTGTGGTCCATATCATTAATATTACTACTTCAAAATCCTAGATCAGTGACCCAGGTCCAAATCAAGAGAAGAAGCTGCAAGCACATCAAACTTGTCACTACACCTGAAAATCTTCTTATTTAGGAG
>V300016263_L3_WHPEAkcfEAAARAA-541_1_paired_trimmed_paired_merged_contig_62873
AGCTTCACAGAAACTTACTGCAGGTAACTTCTTTGAAGCGCCCATCTGTCAGATTACTTGTTTCTCTCCAGTCATCTCAATGTAACTAAACCGATCTGCTCATTAGCTCAGTGATGTATGCAACTCCCTGGTAACTCATGAAATTTTTTGTGAAAGACTGCACTATAAGTACTGTGTAATCTGGAGCTAACAAATTGTGAAATTTCATGTGGATGTTTGTAATATACACGTGTGTTAAACTGTAAACCTTGTTAATTTGACCACTCACTCTAATATGGGATCTTCATTTCATACTAGACAAACATTATCTATTGGTGTTATCACTGTGCCACTTAATGTTCAAGCATTTCAATGGTGACCTTCATGTACCACTTGCAGTGTTGCTGACTCCAGATACTTCCATCGTATTGTGTAGTTTGATATTTCATTATTTGCATGAATATTTTTTGGTTCAAAGATGAATTTCCTTGTTCGTGCGACCTTAAAAGTTTCGTACAATTTTTGGGTTCATTGATGAACTGTCCAATTATTTCTTTTTGGTTCAGGTTACCAATGAAAAAGTAAAAGCTCTAATGGAGTTTGCACAATTG
>V300016263_L3_WHPEAkcfEAAARAA-541_1_paired_trimmed_paired_merged_contig_62874
CCGGGCCTGTCATTGCCTGTGAAAGAATGGAAATTGATGATCAAATTAAGGCACCGGATCTACTTGCACTACTATTTAATGAAGGATCTAAACTATTGATCACCGAGCTTCCTTCTATATTTGATGGGTCAGCTAAGGTGAAAGCATGTCCCCAGGATGACTCTAAAGCTACCTTAGCTCCCAAGATTGCTCCGGAAGAATCGTGGCTGTCCTTTGATCAGGAGGCTTCAGTTCTACATAATAAGGTTCGTGCATTTGCAGGGTGGCCTGGAACTCGAGCTAAAGTTGTAATTATTGACAACAAAACTGGTCAAGAGAATATCATGGAATTCAAAATTATGACAACTAAAGTCTGCAGCCAGAGAAATGTTCAGGTCAACCAAGCGGATGAAATCACCTTTATAAAGCCTGCATTAGTATTTCCCTGTGGACGGGGCACAGCCCTTGAGGTATTGGAGGTTCAGATTCCGGGTAAGAAGGCAATAAGTGCAGCTGCCTTCTGGAATGGTTTGCGTGGTCAAAAACTGAAGATATACCATGCTTCCAATGTAAACGGTAATTCTAGTTAGTTTAAAGGTTTGAGCAATTTTGTTGAGTAGCATCCCCCATTCTTTTAATTAATTTTATTGGAAATACATGTAATATTTATTGGAATTCTTCCTGTATTGATCTCCTAAGGTACAAAGATACCAATATGATTTAGTGAAATCAAAATATGGACAAGTAGAACATTATTTCCATTGGTTTGTATCAAAATGTTGGTAATTTTCTTTCTATCAAATGATAAACATAACGGGAATTGATAGAAAGAAAATTACCAA
>V300016263_L3_WHPEAkcfEAAARAA-541_1_paired_trimmed_paired_merged_contig_62875
GAGAGAAGAGAGACTTTTCAGAAAAAAAAGAAAAGGGAAAGAACCGGGAACAAAAACAGGGGGTGGCCCCCTTGGGCTCACCAATTAAGGCTCAAAAATAATTTTAAAAAGAAAGGTGTCCCCAAACTTAGTGAAAATACAAAAATACCTATTTTCCTACGTAAATTCCGAGACGGGTTATTACACAAAAGATTTAGTAGAGAGTTCAAATAGTCAGCTTAATACAAATTATAAGGAAGCCGCCTTGCAATATATGATTTGGGTAAATCTAAACAATTGAACTCATACAAAAAAAATAGTAAAAACCTTTTCAATGAAAAATATAAGCAAAACAAGAAAAGGGTTTCACTAAGGAGAACCACTTGATTCGCTGCAAACCAAATTCAATCCCAATTTCCTTCATCAATTGTCTCCCCTAATCCCACCTAACTATTATCAACATAAGTTCGTATCCTATATGCCTTGAAATGCTAAACTTACGATTCACATACCTGCAAATTGCAATTCAAAAATCGAAATACAAACATGAATCAGAAAACTACTAAACATAAATCCAAATCTTAGGAAGTTTAAATATTATAAATAAATAATTAAAGAAAAATTCATGATCCATAGACAGCCACCAACAAACATTTGTTCCTTTAAAAATAAAGAAAACTAATAAAAATGGCTTGAAAACTTTGAGTTTTAACGATAAAGACAAAATAAAAGGTAAAGTGAATAGTACCAAAATTTACTTTTTAGTGTAAAAATGTGGTAGTACCGGGAGCTTTTCGTTAAAGTTCCTTTAAAAATACCCAAATTAATTTCAAACAAAATTTAGTGGGGGTCACTTCAAACGAAATATCTACAACCAACATTAATTCCATATCTTCTTTTACCTCCGTAGAAACCCTAACAACTGCCACAAATTGTGATGAAAAAGTTAAAGCATATGGTCAATAGTTTATTGCAGCAAGGCCATATGATTCAGCCTTAGAGAGGACGAGAACCAACCTGAATAGGCATAAGCAGTTGCATGGAAAATATACAATATGCATAGAATATTTACAGCTCTTTCTTTTGACTGCTAAATGCTTAGTACCATATGCAGGACCCGAAAGCTACAAATCAATTATACATATGCCAATGTGCGACACATGAAAATGAAAGAGATCCCTCATTTTCTAGTTTTCGGGTCTTCCTTTTATCTAACCTATGTAGAAATTCATGTACAACATATATTACTGAATTTAACGGCTGAATATGCGGTCAAGAATCCATAAATATCTAGCAAGTGGAATATCTAAGCAACTTAAAATGCATTGATGCATAGTAGGACTCAAAGTGCAGACCACATATCTAAATATTTGGAAGAAATCCTTAAAAGACAGACATGAGCATTTCCTCTGCAAAGGCCTGCCTATTCGAATGAAAAATTCACAGATCAGAGAGAAATCTGATCTATGAACTTAACCCCAGTCAATATAC
>V300016263_L3_WHPEAkcfEAAARAA-541_1_paired_trimmed_paired_merged_contig_62876
GTAATCACAGCTTGAAATGATACTAACTATTACTAAAATCCAACAGCAGCATTTATACCATACAGCCACAAATACCAAACTGAAGACACAAATGTACAGATACATTCAGGGACTGGATCACAAATATTTTTAACTTGTAGCATGGTTTCCCGTTACACTCGTTTTGGAAAAAATAAAACTCTTGGTACCCACAAGCATCTAATTTCTTTCAACATAACTGGGAAGATAGGTAGCTATTAGATGTTCTCAATTTTCA
>V300016263_L3_WHPEAkcfEAAARAA-541_1_paired_trimmed_paired_merged_contig_62877
AAAATGTATTTCTTGCCATGGTGAAAAGTTTTCCAAGAACTTTGGAGGCTTTAATACTGCACTTGCTTTCACCAGTCGGAGCAGAAGTGCTTACCCGCAAATTTGAAGGAATGGATCAACTGATCACTGAGGAAGAACGGAACAATTTCTACAAGGCTTTCTATGGGGCATTTGACGACCAATTCGCAGCAATGGATGCAATTTTGAATGGGAAAGAAGTATTTGCACAACAGG
>V300016263_L3_WHPEAkcfEAAARAA-541_1_paired_trimmed_paired_merged_contig_62878
CATATCTAACTACATAGAAATAATGAACAACCAATCATACACTCATATGCTTAAAGTTAGTGATGAAATGAATTCTAGGTGCCTGTAAATGAACACTTGTAAAGTACAGTTGAGAATTCAAGCAAAAAGAAAAGTTCCGGTACATGAATATGCATCGATTTGCTCCCCTCAAGATACTGCCGGGGACCAGTTTCTTTGAAGTTTCATCAGACCCCGGGTTTCGGCCCACTCCAGTCTACTC
>V300016263_L3_WHPEAkcfEAAARAA-541_1_paired_trimmed_paired_merged_contig_62879
TCTACCCCTGTCTCAATCTCTCGAGGGGTTGGTCCGGTTGGAGGGAGGTTTGGTGGATACTTGTTCTCCTTTTCTCTGGATAGTGCCTTTGCTGAATTTTGAACAGCATCATTACTCATTGTCATTTGACTTTTCACGTCTGATGGACTATTTATAGATAAGCTTTTGAAATTCTAATCTATTTGGTTATGTAACATATCTGATGCACTGTTCAAGTTATTTGGGAACTGTTTACAGTTAACTAGTTGTGACCTCTTTCCTAAACATATTATAAACAGCTCCATGTCAGTTATCAGTTCTGAAGTATAGTGGCAAGATGATGGAATTTTATAGGATAACTCCTGAACCTGGTGAGGCAAAGCA
>V300016263_L3_WHPEAkcfEAAARAA-541_1_paired_trimmed_paired_merged_contig_62880
GGCTTAGCTGTGAATGATCAAACCCCATGTCGGCACTGCATAGCTGCATATTCTCATGCTCACCATCTCCGCTGATCATATGCAAAGCAGTGACCTCACTGTCAACAGGATATAGTTGCGAATGATCTGCACTATGTGCATCCTGAAAACGTAACTGCTCAACCCTGACAGCGGCACCACAAAACTGGGATTGATCATCCTCACTAGCAGTAATATATTGTGCTGGATCATCCTTCCGCAAACGTTTTCCCATACCTTTTCTTCTTACCCTCTCCTTTCCTCTTATCCTTTTCCCAAA
>V300016263_L3_WHPEAkcfEAAARAA-541_1_paired_trimmed_paired_merged_contig_62881
TAGCTTCTGATACAGATCCACCGTCGGTAGAATCAGCGCATGCTTTTTTGTACCTGTCGATTGTTGCTCTAACGCTGTTGTTAGCATACTCATAGAGGCGGCCACGGGTGGAGAAGACAATAAGAGCAACTTCAGCATCACAAAGAACAGACAATTCATAGGCTTTCTTAAGCAATCCGTTGCGGCGTTTGCAGAAGGTGACTTGTCGATTGGTAGTGTTTTCGATCCGCTTAATCTCAATTTTGCCTCTTCCCAATTTTTTTTGGGTAGAGCTCTCAGGTGCTTGATTTGGGAACTCCATTGTTGCAAGGATGAAAAATGGCAAAAACCCCTCCAAATAGATGAATTGTGGTTCTTTCTGTTAGCTA
>V300016263_L3_WHPEAkcfEAAARAA-541_1_paired_trimmed_paired_merged_contig_62882
CCATATAAGAGTAACAGACGAAAAACCATACAACCTCATCCGGAACAGCAGAAACCATCTCCAGCAGCAACCTCCCATAGTTCCTTACCACGCCAAGATCACTTCTCATATCATATTTGGTACATACCGGAAGCTGATCACTGTAAAACAGGATCAGGAATGTGTGGCATTCTCTCATCAAATGGTTCAATTATAATAGAGAATCCACAAGTGTATGTCCCCACAAGTGTCGCAAAGTTGCAAATC
>V300016263_L3_WHPEAkcfEAAARAA-541_1_paired_trimmed_paired_merged_contig_62883
GGAACCCCAGGATTGGCGGAGTGGAAATCGGGAAGAGGAAGGAGGGATTTGAGATGGGGTGTAGGTGAAGAAGGCGTACGGGTGTCGATCGACGGAGTTATGGAATGGGATCGGATGGGGTTCCAGGGATCGGGAGATGTCGGAGGCACAACGGAGAGTGATTGAGGTAGAGATTGCGCGGAGGGTGGTGCAGGTGAGAAAGATGATGGCGAGTTCTTGTGGAGTTAGCCATGGCGTCAGATGGGCCATCCCATGGGTTTGTCGATTCTGGGCCGGTGTATGGCCTGGCTTGGGCTGGGTGCTAACCTATTAGGCTGGGGTGGAATTGCTCTCACTGTCTTCCCCAACAAAATCTCGGCGGTAAAAGTGCTATCAACAAGACACCCAAAGACCTTCAAGTGGCTATAAGAGGGGAATTTACAATTTGCAATACCATTTTTCAAAGGGATTTTTTTTTAAAGAAGAAAAGTAGGTAAACATTTAATCAAGTAAACTGCTGTGTAGAAACAATCCTCCCATAAGTGAACAGGAAGATGTGCTTGAAATTGTAAAACCCCAGTGACTTCAAGGATATGGTAGTGTTTGCACTCGACTACCCCATTTTGTTAGATTATGGACACAAGTATGTTAGTAAATGGTCCCTTGTGCTAGGAAAAAATCTTTCAACGAAATGAACTCTCACCCATTGTCCACATGGATGTTTTGAATAGTAGTATTAAAATGGGTACGGACCATAGACGAAAAGAATTTAAGAGGAAAACCCAAGTGAAATGGGAATAATCATCCACTATAGTAAAAAAAGAGCATGCCCTGGAAATGGTAGGAATTTTGTGAGGACCTGAAATGTCACAATGAATAAGGGAAAATGATCTTGAAGTTGGGATGAACTAATGGGAAAAGGAAGTTTGTTTAGCCAAATGACAAGCATCACACACCATTATAGTGCGTAGAACAATTTAACAATGATCTTTAATGATGACTTGGCTAAAAATTGCAAACAGGTAGAAGAAAAGTGTCCTAAATCACGGTGCCACAAAATCAGTAAAAGAAACTGCTAGGTGACAGGTTGGGAGGGGGATGGAAGGTGCTTGGTCAGATGCTAACGCCATGAGATAATAAAGTCCGCTACGTTCTTTGCCCAACAAAATCGTCGCCCTAGTAGCCAAGTCTTGCAAAATACATCAATGAGGAAAAAAAAGTCATTGAACATTGTAATCCTTTTGTAAGCCGACTCACAGACATGAGATTAAGTTGAAAGGACATGCGACTTCCTCTTGAGCAAAATGTGGCCAAAGAGATGAATCTTGAAGTGTTCCAATTAAAGGATGTTTGTGAGTCTCTTAGCTTGTTCGTATCGAATTTTTAGATTTTTCTACCAAGCTGATAATTTATGGCAATGAAATAAAGGAGCAACGCGCAGTGTTGTCAAACTGACGTTTTGGGCTTATTTGGGCCCTGTGG
>V300016263_L3_WHPEAkcfEAAARAA-541_1_paired_trimmed_paired_merged_contig_62884
AAAAGCCTTATTTATAGTACTAGAAAATAAAACCCTACCTAGAAAAGGTCTTAGAATAAAACTAGGAAACCAAATAAATTAAAATAAATTAGGAAACAGAATCCCAAATTGATTAGTAAAATTCGCCCAAAATCTGCATAGTCTCAAAACAGCCACATTTCTAGATCATCAGTGCTCCAAAATAGGCCCAAAATGGCTAGAATTAAAGTTTGAGATATCCCGAACATAATTGCAGAAGGCCTCGAACCCAAAGGCATCATCTTGGACGCCAAAAAGCCCAAAGAATCCCAAAACGTCAGTTTAACAGCACTGCACACTGCTCCTTTACTTCTTCGCCATAAATAAAACACTTGGTGGAAAATTATGAAACTTTGATATGATTAAGTCAACAGACTCACAAACATCCTCCAATTGGAATAACTCTAAAATTCATCCGTTTGGCTACTTTTTACTCCAGAGGAAGTTGAACGTCCTACATTAAGAATATAAATCAAAGTATCAACATTCTCACAAAATAACCAATAAATTAATACTAAGAATAGGGTAAAATATATAGTATAAAATCGACTCATTAGCTGACTTCTCTCCCTGTTATTTTCAGTTATAGGTTTATTATTTACCTTACTTACCTTGGCATCAAATTGAACTGTACGGAACTAGAATTTGTGCACTATGAGCATATAGATTGTTTGCTAATTGTTGCCTGTGGTATAGTGCTCAATTTTTTTCTCTTGTACCTCCGCAGGTTTATGAGAAATTTTTGTCGG
>V300016263_L3_WHPEAkcfEAAARAA-541_1_paired_trimmed_paired_merged_contig_62885
TCTTCAGGTGTGTTAATTTTGTGGATACTGATCCATGATGCATTAATTCTTTGTTTTTTTATTTTGAAACTTATGTTACTGGTGTGTCACAATTCCTGCATATCTCTGAAATCAGATATATTGTATCAGAGTCCTGGAAATTGATCCTTTATTGTAATTATCATAATCCTTCTTTTATTTAATCTGAAATTGTCTGCAGTCTCTATACAACGAGGTCCAGCTCTGGTACTAATTATTTCAGTATGCAAATTAGTAGGGATAAGGATATTGATGATTGGGCCCATATGAGGGCTGTTTTTTAATTTAACTTGTGCTAGTCAAGCATTCCTGAATTCTGTGTATTTGCCATTTTGGCCATAAAATTGTTGTTGAAACACTGATAACTAATTTGAAGTTATGACTAGGAATAAAGAAAAGAA
>V300016263_L3_WHPEAkcfEAAARAA-541_1_paired_trimmed_paired_merged_contig_62886
TTGGGCATCATTTGGTCAATATTTGAGGGGATTGGCCCAAAAAATAAATTGCCTTCTAGATAAAGGGAATCGACATTAGGGAAACACCAAAGTGGTAGAGGGCCCTCCAACTGATTATGACTCAAATTAATAGATGTTAAATTTGGAAATTTCAAATGGGATGGAAAGTTTCCATGAAAGTGGTTGTAAGACAAGTCTAGATAGCTAGGTTGGGAAGATATCTTCAACAACCAT
>V300016263_L3_WHPEAkcfEAAARAA-541_1_paired_trimmed_paired_merged_contig_62887
TTTCAAAAAGGAGACGGTGGTTTTTTGGATTTTGAGGCTTTTATTTCCAGGCTGCGAAGCCCTGTGTACTCAAGGGTATAGCTGAAACTGGAAAAGCTTATGCACATGACTTTCTTTATGTTAATGGCAGACCAGTTCTCATAGTGGATGCTTCTGAGCATCTTTCTGCTGTGCATGATCCTGCTGAGAATGAGAAGCTCTGCATGTTTTTAATTGAGAAGGCGTTGGGTGCCCGTCCAGAAGGGAGCAGAGAAATACTAGGAATCTTCAATCTACGTTGGGTCCAGCAAAAGGTAATAGGCATACAAAAGAATTTTTTTTACTTTGAAAATTATTTTATAAGTAATGGATATGGAGATTCTTTTAGACATTCAAGCCCCGGGTTTTTAAACTCTACAAAACATGTTTGATTTTACTCGAATGAGAGTCTCCAAGGAGGAGAAAGAGAAGGATCCGAATGGAAAGCAAGGCACAACATCGAACAAGCAATCTACCTTTCTGACGTTTATTTTCAGTAAACATAGGAGTTTATCACTACAATGATTTATCGGTAAAATCCTCAAACCCAATTCTCAATTTTCGGTTTTTTTTATTTTTTATTTTTTATTTTTTTTCTTCACATCAATTAATTCCAGTAATGTTAGGGGTTGAATTTTTTAGGTTAGTGATTTTTTCGCACATAAATTTTCTTTCTAATCATTTTGGGTGAAATAAATAGATATGGGTCTTCTATTATTATAGTATTATAGTTTTATTTCACAATTAAATGACATCTTGCTGTTTTTGGTAGGTTTTTCTGTGAGCTTATTCGCTTTGCATATTTTGTTTACAAATGTTC
>V300016263_L3_WHPEAkcfEAAARAA-541_1_paired_trimmed_paired_merged_contig_62888
AGTATATCAGTTACCCGGCTCAGGTTTGCTTTCCAATTTGGAACCAGTAGCCCAAATGGGCAGCATTAGAGAATATATAGTAAATGGTCAGCATTAGAGAATATAGTAATGGTTATAGGAAGAATTGATGGTTGTGTGTCCTAGGTCTAGTTTACTTGATTTGAGTTTCTTAGGATCTAATTAGCGAGGAAGCAAATGATTGTCATATATGTTATGGAGATGTTCATTTCCTCTGGATAAAATCATTGGCAGAAAATGGTTTAGGGCCGACCCCGTTATTTTGGATAAATGACTAGTTGAGTTGAGTTAATCAGGGTGTTGAATTGGTTGTTGAAGGGATGAGGAGAATGGAGTTTTGTGAAAAGTTTCGTTCTTGTGGTTTTTAAGTAATGCCAAATAAAAGGATCTATAGTTTTGGATATTTAAGCTGTTCTGTTTACTTGCAGGTCTTGGCAAAGTCCTCAAAAATGATTCC
>V300016263_L3_WHPEAkcfEAAARAA-541_1_paired_trimmed_paired_merged_contig_62889
GGTACTCACATCTGTTCTACAGAAGTTGGGTTGTTCATAAACGAAAGAGTTGTTTGGATTTTACTGCTTCTTGAATTTATAAATAAATGAGTCATTGCGTAAAAAAAAAAATTTGGGGTTTTGTTTTTATGTTGGAATTCTGAGTGTGGGTGTATGATTTGGTTCTCTTTGTATTTTCAAGAAACGGTGGTTTTCATTTTCTAGGGAGCGCAATAGCATTCTAGGATTCATATAGCCGACCCCACTTGGTGAGAAAAGGCTTTGTTGTTGTTGTT
>V300016263_L3_WHPEAkcfEAAARAA-541_1_paired_trimmed_paired_merged_contig_62890
AGTGCATGTGTTTTGTCCTTGATGTGAGAACAAATCTTATCAAGTAGGCAAAATGATTGAAGAGAAGAGTGTGGTGAGGCTTACCAACTTGAAAGCAAAAAGTATGTTCTTCGGCCTTTCAATCTCCTCTGCGGCTCGGGTCATCCCCCTCCCACTCCCTCTCTTCCTCTGTCTTTCTATGTGTGAAAGTGCATCTATGTGTATCATAGATACTTGGAAGAGTTTGTCACACTAGTAATCCCATTTTTCAATCGGTAGCATTCTTGAATTGGTATGAGTTCTACGATGTAATTGTTTCATATCATCGGATCAACTTCTTCTCATCTTTCCTGCATCAAGTTGAAACCTGTAAAGCCGTTTTTATATGGCTTTAGCAGCTTCACTATTGGTATATGTCAAGGAAAAGAACGAAAGAGGTCAAGGTCCAGACGTGAAACACATCCTGCTTTATTTGTACAATCAATACAGTGTCACGGTTTCAATTCCACTTTCCTTTCTCAGCAT
>V300016263_L3_WHPEAkcfEAAARAA-541_1_paired_trimmed_paired_merged_contig_62891
TTACAATTTATAAAATCAGACCAAAACATCAAAATGAAATAACATGTCATCACAAGAGTATCAATTATGCAGACCAAATGTCAGGGAACAAACTTTCATCCTAAGCAAAACTAAAAGAGTTAAAAAGTACCTCTCATGGGTGTAAAAAGTGAATGGTATGTTAGAAAGCACGCATCAAGATCCTTTAGAGTTGGTCCTGTTGGAATCCTATAAATTGGATAC
>V300016263_L3_WHPEAkcfEAAARAA-541_1_paired_trimmed_paired_merged_contig_62892
CAATACTGAGATCAGAACATGAATCTGAAAGGTAATTGAATGATTCTAAAGCCCAAAAATTAACTTACGGTTATATGCAGCTACTGGTACAAATAGATACTTCCACAATCTCTAGTCATTCTCAACTTCAAGCTTCTCGTAAATTTCTTTTCCTCCGCGGAACATAGTTGAGTCGCGAACGTTTGTGCTTGACAGGACTACAGCAGCTCTGACCATCAATCACCTTGCCTCTTAATTTTTTGTACTCCCTTGATCTTAAAACTGTCTCCATAATGGTAATATCTTCACGGATTTCGTGTCTGGAAAGAGAAGCCAGACCAGGAAGAACGTCCCTCTGAAAATCTTTCATTCTCGTCCCCCTTCTCAACTTAACGCCAAATTCCTTACTGTCATTGTAATTTACTTCAGAAGGCTTTGATGACACACAATAGGTATCTTCAGTGCTCCCTGCTAGATTTAGTGTGAGTAACTCATAAGAATCAGAACACTGCGGTTGTTCAATCTCCTTCGTTTCCATCTTTGTTGA
>V300016263_L3_WHPEAkcfEAAARAA-541_1_paired_trimmed_paired_merged_contig_62893
TCATCTCAATACGACGATATCCATTTTGAGGAAGTGTTTAATGATGAACTGATTAGGTCTGTCACAGTTTCCGGGGGTGATTATGCAGACATAGACCTTGCGAATGAGTATGAGCTTGCCTTCATGTATGCCAGTGGCAAGGAGTCAATAGATAAGTCCTCTTCTGAAAACCTGAATCCAATTTCGTTGAGTAAGACCAAGGATGTTCATGAAAATGATGTACCGTCTCACTCTGGCCAAGATCTTCCCCCACAGTTGATTTCAGATTCATGCCAGGTTGTTACAGACAATATGCAGGCTGCCGAGATGGATGTTGCTGCTGAACTGTCTCACTCTGGCCAAGATGATCAGCGTATTATCTCTTGTTCCGAAGCCAATATGACAGCATCTACATCAGTGCCACATCCTCTTACTCCTGAACATAATCATGAAGAGATGATTTGCACATTGAATACTGAGGACCCTGAAATCCCATGCAATGATGATATATTTCCATCTACTGCAACTGTTCATGCTGTAGGGGAACCAACCTTAAAAGGAGCTCATGAATTGGCTTCCTCAACTGGTAAAAGAAAATGCGATCAACAAAGGAAAGAAGAAGATCCTGCACGACCTTTTAAGGTTCCCCAGATGGTGGGATACGACACAAGTACAGAAGACAGCCCTA
>V300016263_L3_WHPEAkcfEAAARAA-541_1_paired_trimmed_paired_merged_contig_62894
GAGCTAGAGAGAGAAGATGATCTCGAACGGAGTTGAAGATGAAGAGAAATGGCTGGCAGCTGGAATCGCCGGCCTCCAACAGAACGCCTTCTATATGCACCGAGCTCTGGACTCGAACAATCTCAGAGACGCGCTCAAGTACTCAGCTCAGATGCTGTCGGAGCTCCGGACCTCGAAGCTTTCCCCTCACAAGTACTACGAACTCTATATGCGGGCGTTTGACGAATTGAGGAAATTGGAAATGTTCTTCAAGGAGGAGGC
>V300016263_L3_WHPEAkcfEAAARAA-541_1_paired_trimmed_paired_merged_contig_62895
GGGCAAACCGACATCGATATTCAGGTATGTTATTTGTTTCCAGTTGTGAAACCTATCTCTGTCAACCGAAAGCCCAAAAGGATTAACCTATCTCCTTATATAGTGGGACCTCAAGTTACTTTAGCAATCGCATCTTGCTCAATCTTTTATTGCTGGTCATCATGCCTGTCTATTTTGGTACTTCAACCTTTATATGTTAAAGTAGAACTCTCGATGTCTTGAAAATTTAACCTGCCATTAAGATTAGATTTTGAAGATTTGTAGAAGGCTTTGGTCTGCTATTTTCTTGGTTGGCGTGTCTTGTTTTTAACCCGTCATCAAATCTTTAAGCAGTTGTCATTCTATGCAGGCAAATGAGATGCTACATCATA
>V300016263_L3_WHPEAkcfEAAARAA-541_1_paired_trimmed_paired_merged_contig_62896
TCACCAACACCGTATTCAGGTTTCTTTTTCTCCCCTTTGCCATTGCATCTGGACCTGTATATTTTAAGAAAATAGCTGCATCTCTCGGTTCGCTTGCTCAGTGTTCCTGAGTGATCGAATCCGAAATAGACGACTTGAGAACCCAAAAACAAAAAAAAAGGAAAGAGACGACTTGTTTGCATCTCTCGAAAGAGGTTTGCTTGAAAGAAGTATTTAGCATAACCTTACACTCTCTTGATCTTTTGATGTACCTGAGTACAAATTGAAAAGGCTGGCTGCTTTATCAATTTAAAAACTCTCCTGTTCTATTCTTTCTTGGGCCATCTCCAACCGAAATGGCTAAATATAGCCCCGTTCAAAATTATAGACCTGTAAAAA
>V300016263_L3_WHPEAkcfEAAARAA-541_1_paired_trimmed_paired_merged_contig_62897
AGATGAGGGCATTCGCCCAGCAGTTAATCGGGGTGGAGAACATGAGGATGAAGATGATGAAGGAAACGGAGAGGTATAGAGTGGAGATGGAGAAGAGGAGGATGAGCATGATCCTGCAGTCACAGCAGAAGATTGTTCACTCCATCAATACCGCTTTCGGGTCTTCCAACAAGCTGAGCACCAGCTGATCATGTAATTCGTTTCTAAGGTTGGTTTTCGATTTGAGTAGGGATAATGTTATGGCTTCTGTGTTTGTTGTGGAAATGGATTTGTATAGTTGACAGTTGAA
>V300016263_L3_WHPEAkcfEAAARAA-541_1_paired_trimmed_paired_merged_contig_62898
CTCTCTGTGTCTGATTCAGATCAATTGCCACAAATGAATTGTGCTTAGCACACTAAATCTATTCTCCAAATGAAACGCTCTATCATGTTTAATGATGTACTCTTTGTGAGCATGATAGACACGTCTCAGCTCACGTATATCACTCTCTTCCTTCCGTTTGCTTATTGTAGTTTCTTCATCCTGTTCAAGTCGCTGGAGAAGGGAAGTTTTGAATTGTCGAACACCCCGACCAGTGGAATTGCGGTCCATATTATGTGCTATTTCAAAGGCATGAAAGCGGCACAGATAAGCAATACGGGGCTCCTCGATTTCTATCAAATTTGCAACACGCAGAAACCTCTGGATTTCAGAAGCCAGAGTAGCAGGCAATCTCTCGCTCTCAAAGGGTTCAGGAACATGATTGTGATAACTTGTAGAGCCCATAGTAATGGCCCGTGTAACGGGCCCTTGCGGCTCTTCCAGGTCGCCTTCATAGATAGGCTCTGCAAGCACAATCTCAGACATTGCTGGGAGCTCAACGGGAATGGTGGGAATGTGAACAAGGG
>V300016263_L3_WHPEAkcfEAAARAA-541_1_paired_trimmed_paired_merged_contig_62899
GGGGTAGATTGTCATAGTAGATAGGGTATTCCTCTTTTATGTCACTGTGTGTGCAAACTCTCTCCCTTCCCGCAGTTTGGATGAATTTAGTGTACATTACTGTCTATAAGTCACATGCTTATGCTTAGTACATAACAGGAACTCGATAAGAATTTGACATAAACACTAATTTAATTAGGTAGCCGAAAGGTTGGAAATGAGACTGATCCTTCAAAATTCAAATAACCAACCATTTCAGTTCATATACATAATACCTTTTTGGCTTC
>V300016263_L3_WHPEAkcfEAAARAA-541_1_paired_trimmed_paired_merged_contig_62900
GTGTTTCTAAGAACCCTTTGGCTACCCATAGAGTACTGACTTCGATTATGCTGTGGGAAGTTTCCCATCTGCATTGACTTCGCTCTTCTGATATCTGTATCTGAAACTTGACATGGAAGTAGACTATTGGTTTAAAGAGTTAGTACGCTACTAGATACGAGATGGTTTCGAACATAAGTAATTCAAGTGATATAGTGAGTAGATGGAAGAATGCTTGGAGGAGTGCAATGAGATATGCTATAAGGATCCTGTCTTAAAGGACCAGCAATGGAGTGCTTG
>V300016263_L3_WHPEAkcfEAAARAA-541_1_paired_trimmed_paired_merged_contig_62901
TCCGGCCATTGCAGCTCAATTGGAGCTCGGATTTCAATTGGGTATGGGGTCAGAGATCTAAATTTTCATGGCGCTGACGGATAGATCATGCAGTCTAAAGTCAAAATCGGAGCTTTTTGGTGTTGTTTATGCACTCACTCCAGTGACACGACGTAACTGGGGTTTGGTACGACATGGATTTTAATAATCATCGAATTAATGGAATATTATTTTTCGAGAAAGATTATGACAT
>V300016263_L3_WHPEAkcfEAAARAA-541_1_paired_trimmed_paired_merged_contig_62902
TAATTCCATACCATACCAACATTAAATTATTTTTTTTTAATATCTATACTAAAATGGTAAGGAATGAACTAAACCTTATAATGAGTTTGCTATAATAATATGGTTCAATTTCAATTTTCACAAAAATCAAACATAATACCTCTCACATATAAACAAAGAATAACACCGTTGAACCGTATTAATACCAACATCAACTGAAAGAAGGAAATCCATAAAGCCTAGAAGACAATACCCTAGAAGACAATACAATTTTGCCAGCAGCCCCGAAAACTATTCAAAAGCGGCGTGCAATCCGCTACCCCGACATAAAAGTCCAACAGTTCCAAGTCA
>V300016263_L3_WHPEAkcfEAAARAA-541_1_paired_trimmed_paired_merged_contig_62903
GTCTCTCTGTTATAGTCAATGCTCAGTCATACTGATATTTCTCTCTAGGGTTTCTTCTTCTTCTTTTGCTGCTGTTTGATGATGGAACGGGTTCAGGCCTCCTTTGGACTTTTATAACCATTCAAAACCCCACTGAGTGAGGTTTCAAAACATAATTCATTAAAATTACATGCTGAATGTTGTTGTTAAGGCCTTGCAAGGCATGATAGTAATCGGAATTGGGGCTCCTGACTTTATAATTGGTGCAGCTCTCTATTCATTCAGAAGCAGCAATAAGGAACTTTCTCTTCAGGTTGCTTTCGGTTGCACAACTCCGACATCAGATTATATACTTCGTGGCTTAGTGTTTGGATCTTCCCCCGGGGAAGTGGATGGTCGGAAGGGCAAGTCTTGTGAAGTTGCCATTGCTCCACTGGCCCTGCCTTGACCTCTTCCTCTTGTCACAGTTTGCGAATACGATGGCAATGCAGCAGATTGCTGAGTGAACTCCATTCACCTTGATCATGGCATGGCCTGACTACCTCTTCCTCCCCACACCTAAACCCTAACAACAATATCAAACTAAGCCTTAAGTTAACAAA
>V300016263_L3_WHPEAkcfEAAARAA-541_1_paired_trimmed_paired_merged_contig_62904
AGGCGACGAGGAAGGTGTCGTGTCCGAAGGAGGATAGGGGGCGGGTCGACTCGGCAGGGACACGTCGGTTGGGGGGGAATTTATGAGGAGGATGACGGGAGCAGCCGGGGAGATGGGTATAATGGTAAATTCGACCCTCCTGCGGATCTCATGTGCTTCCCGCCACCACTTTCTCTCTCCTCTTCTGTAGCTGTCGTTTGGGGGATGAGTGAGAGAGAGAGAG
>V300016263_L3_WHPEAkcfEAAARAA-541_1_paired_trimmed_paired_merged_contig_62905
CAACATCCATGGATGAAACAGAAACCTATTACATGACCAAAGGAAAACAGCAGCATATTTAATTGCTAGTTCAAGTGGCTTTGAAAATGAAAATATGTAGAAATATAAGGTACAGTAAAACCTCTTTATAGCGATTTTTTTTTGGATAATCCACAACATCATGTGCGACGAGCTAACTGAGTTACTCAAAGCAAAATGAGAGCATAAATCCTGTTAAGTAAAAATTATCTATGGATAAACTTGAAAAGGCAAATTTTCTAAGCAAATCATGACAATTTGGTACAGCACATTTGGACCAGATTCTATTTTCTCTGACTTGGAGTTAAAAACGGGACGGCAAAAGAAAGGGAACGAAAACAT
>V300016263_L3_WHPEAkcfEAAARAA-541_1_paired_trimmed_paired_merged_contig_62906
CATCCATGGATGAAACAGAAACCTATTACATGACCAAAGGAAAACAGCAGCATATTTAATTGCTAGTTCAAGTGGCTTTGAAAATGAAAATATGTAGAAATATAAGGTACAGTAAAACCTCGTTATAGCGATTTTTTTTTTTGGATAATCCACAATGACATCATGTGCGATGAGCTAACTGAGTTACTCAAAGCAAAATGAGAGCATAAATCCTGTTAAGTAACAATTATCTATGGATAAACTTGAAAAGCCAAATTTTCTAAGCAAATCATGACAATTTGGTACAGCACATTTGGACCAGATTCTATTTTCTCTGACTTGGAGTTAAAAAGGGGAAGGCAAAAGAAAGGGAACGAAAACAT
>V300016263_L3_WHPEAkcfEAAARAA-541_1_paired_trimmed_paired_merged_contig_62907
ATAAAAGAACTCAAATTCTCATACATATAGAGATTCAGTGCCACATATGTCCACAAAAAATGGTTTCAAATCAAGCAATCGAACGTAAATAAGCGAGTCGACCCACTTAACATATAACTCGAAAAAAATTTCAATCAACGGGGAGGTGTCTCTCACAAGATCAAGGCCAGACCACCTGAGATTGCCAAAACCAAGTGACCCCAAATGCCCCAGCTGATAATCCTGTAAGACGAAGATTTTCCCGGTGCAGATCCTGGAGATGATGAGCCTCCATCAGCGGTTGGAGCATCAGCAGCAGGTGCAGTGTCAGGAGCTGGTGCTG
>V300016263_L3_WHPEAkcfEAAARAA-541_1_paired_trimmed_paired_merged_contig_62908
TAGAGAATTGAAGAATTAATGACAACGATATTTCTTCTGAAAACTTTTAAAACAGAAGAAATGACATGAGAAATGTAGATATAACCTAAGCTCCTCCGTGTCCTAGATTTGTAACTCTGCATTCGAATTTGAATTCAAACGAGGGGATAAACCACGGCTTGAAAGGGCTTCAAAGGAGAAGAAACTAGCTGAAATCCCCCAGTCACACTCCAGTTCAAACGGACCGTACTTCAATCCTTGGCCGCCAAATGAACATACTTGTTCTCGACTCTAAATTTGGAACTTGAATTGATCTTGTGCTCAAACATATTACTCAGTTTGGTTTCGTCATCTGTTACTCCGGATTCTTCATGAGCCTTCATCACAAGTTTTTTCAA
>V300016263_L3_WHPEAkcfEAAARAA-541_1_paired_trimmed_paired_merged_contig_62909
TAACACCACGAAAATGGAGGAGCTGAGAGCTCAGTAGTCCCTACCGCTGACTGGTACGTTACAACAATCCAAACTCTCCTCTCTCTTTCTTCTCAACGCAGCGAGTGAGAGATTGAAAAAAAATCCCCAAAAATCTCACATGCATTGCTTGTAAACCCTAATTTCGGAGGGTTCGAAGCCAGCATTTCTACTGTCAGCGGGTTTAGGGTTCATTTTTCACTCCGATCGAGCTCACTACAGATTTTGAATCCAATGGGGGCGTCCTCGAATGCCAAGGGAGATATCGGTATGAGCAGCAAGGGAGACAGTTTTACAAATGGTGTTGACATGGACATCGACGATAGTGACTATGATGATGAACACGATTACCCGACTAGCCTTAACGACCTGGGGGAAGGACTTCTGATGAATTTCTGTAAGGAGGCAGCAACGTCATTCTTCGTCGAGTATGGCCTCATTAGTCATCAAATCAACTCATACAATGACTTTATAAAAAATGGCATACAAAGGGTCTTCAGTTCTTTTGGTGAGATTGTGGTTGAGCCTGGCTATGACCCGTCGAAGAAGGGAGATAACGAATGGCGCTATGCTTTAGTGAAGTTTGGGACTGTTACCCTTGGCAGGCCAAGTTTTTGGGGTGGTTCTGACAATGATAAGGAGTATAATATGTTGCCTAGGCATGCTCGACTTCAGAACATGACATACTGCTCTAAGATGAAAGTGAATATCACCGTCGAGGTATATAATCAACGACTTGTCAGCAGCGATAAGTTTAAGACTGGAAAAGAACGATTTCTTGACAAGGAAATTTTAAGTACAGATACCAGAGACATTACAATTGGTAGTGTCCCTGTGATGGTGAAGTCTGACTTATGCTGGATGAAGGACGTTGAGAAAGGTGACTGTGATTTTGATCACGGAGGCTATTTTATAATCAAGGGTGCAGAGAAGACATTTATTGCACAAGAACAGAGCTGTCTGAAGAAACTTCTCATCACAAATAATCAGGGTCTGACAGTAGCATATAGGTCAGAGGTGAAGAGGCATAGGTTAATAATTAGACTAGTTGGAATTTCTAAACTTGAAAACATTGAAGGAGTAGAGAAAGTCCTTACCGTTTACTTCATGTCGACAGAAATCCCTGTGTGGGTATGGTTTTTTGCGCTTGGCGTTTCATCGGATAGAGAAGTTATTGATCTGATTGATTATGGTAGTGAAGATGCCAGCATTTTGAACATACTTTTTGCCTCAATTCGTGATGCCGATAAAGCTACTGAAAAAGTGGATGGGGGCTTCCGTAGGGGGAAGAATGCCCTCAAATATGTGGATGATGTGATAAAGAAAACTGCATTTCCACCTGGGGAAAGCATCGAAGAGTGCATTAGCTTGTATCTTTTTCCCAATCTCAGAGGCCTAAAGCAAAAGGCTCGCTTTCTTGGGTATATGGTGAAGTCCCTGTTACAAGCCTCCGCTGGTCGCAGGAAATGCGACAATAGGGATGACTTTAGGAACAAGAGGTTGGACTTGGCAGGTGAGCTTCTCGAACGAGAGCTAAGGGCGCATATCGGACATGCGAGGCGGCGCATGGCAAAGGCCTTGCAGAGAGACCTTTACGGTGATCGGGTTGTGCGGCCAATTGAACACTACCTAGATGCCTCCATAGTTACTAATGGCATCTCGAGAGCATTCTCAACTGGAGCATGGTGTCATCCCTTCAAGAGAATGGAGAGGATGTCTGGTGTAGTGGCTAATGTTGGGCGAGCGAATCCGCTGCAGACAATGATTGATATGCGGAAGACAAGGCAGCAGGTTCAATATACAGGGAAGGTTGGAGATGCAAGATACCCGCATCCTTCTCACTGGGGTAAAGTTTGCTTTCTCTCAACCCCAGATGGTGAGAATTGTGGGCTTGTAAAAAATTTGGCTACCACTGGATTAGTAAGTACGAATACATTGGAATCTCTACTACCTGAATTGTCTCTCTGTGGAATGGAGAAATTGGTGGATGATACTTCTACCTCACTGCAAGGGAAGCTCAAAGTTTTTCTGAATGGGGACTGGGTTGGAGTTTGTGAAGATTCCCTCTCATTTGTCTCGGAACTCAGGAG
>V300016263_L3_WHPEAkcfEAAARAA-541_1_paired_trimmed_paired_merged_contig_62910
GCACCTAGAGATGGAGTAGGTGCCTCAAGTTCAATACGCAACACCCTTTCCTTGCACTGGAGATTGTCCTTCATTACATGAGAAAGAACACTAGCAGCTCTGCAGCATGTCTGCACCTCAATATATTAGGTAACGGATCCGAGATATTCTAGTCTTTCAAAAACTCAAATGCTACTGGACTGTTACATTACCTCAAGATCACCATCTTTCTC
>V300016263_L3_WHPEAkcfEAAARAA-541_1_paired_trimmed_paired_merged_contig_62911
ATTTTTAAAGAAAAATGTTATTGGCACTCAAAAATTTTTATTCTACACTCCTCACAAATGTATTTTTCTTTTTAAATATAGAAAATTTGGAGTGTAGAATGAGAAATTTGAAGTGCCAATAACAATTCCCTTTAAAAAAACCCTACTTCCCCACATCAGCAACTTCGCGCCCATATTCTAATACTACACAATAAATTTGTTTCGACACACCATATTTTACTAACACACGGTTCAAATTCAGCTAACTTAATTCAC
>V300016263_L3_WHPEAkcfEAAARAA-541_1_paired_trimmed_paired_merged_contig_62912
CTTGTCCACTGGAAAATTCCCTGAGTCTAACTCTTTGTCCAAAGAAACCGAAAACCCAAAAATGGAAGAAAAGAATGGCCCACCTCCAGATCACTCTGTACTTGCAGAAGAAAGAAACCATCTTCTTGGTTTACAGAAACCAGAATCTGAGATACAGACCCAGGAGACCACAATCTCGCCGGCATGTTTAACTATTGCATCACAGCATCCCGAATCTTCAGGTGCAAGGAGTGGTTCAACTGTCATTAATCCTTTGAACAATGTGGAAAATGGACATTTGCAAGTTGCAAGGGCTAGCCAAACCTCTTCTTTTTCACTCAGAGATCCTTGGAAACCAATTTCTGGAATTGGAAATGACCAACACACAGCAGTTGCATCAAAGGATGCTCAGATCATGCCGAAACATATGTCTCAGGGACAAGTAAAGAACGACAACCATACTGACTTGCCACCTTCACCAAATTACACTATGTCAGAGAAGTGGATTATGGATAAGCAGAAAAAGCAGCTTTTGGATGAACAAACTTGGATTCTAAAACAACAAAAAGCGAAGCAAAAAATTGTGACATGTTTCCACAAGTTAAAGGAAAATGTGAGCTCCTCTGAAGATATATCTGCAAAAACAAAAAGCGTCATAGAACTGAAAAAACTACAACTCTTGGGGCTGCAACGCCGTCTCCGGAGTGAATTTTTGGGTGATTTCTTCAAACCAATCAGTACTGAAATGGATCACTTGAGAAGTTGTAAGAAATATAGACATGGTAGGAGGATTAAACAGCTTGAAAAGTTTGAGCAAAAGATGA
>V300016263_L3_WHPEAkcfEAAARAA-541_1_paired_trimmed_paired_merged_contig_62913
CTCAAGCGGTCAAGCCAAATTACATTTCTTAGCGCGAGGGTTTTTACACACTGCTTCTTCTCTCTCGCTCTGACTCTTATTTATGAAGCTCTCCAGCTCGCAGCAGCATCGCCTTCGAATTCTGGGTCGGATCTCCGATTAGGGCAGTTCGAATGAGATGGCATCTTCACATAATGTTGAGTTGGAGGCAGCCAAGTTTCTCCACAAACTCATTCAAGATTCTAAAGATGAGCCTGCCAAACTTGCTACGAAGCTTTATGTGATACTACAACACATGAAGTCAAGTGGGAAGGAACATTCCATGCCATATCAAGTGATATCAAGGGCCATGGAGACTGTTATTAATCAGCATGGTCTTGATATTGAAGCTTTGAAGTCCTCACGCCTTCCTATGTCTGGTGGAACTCAAACAGCTTCTTCTCATGCTGTTGCCGTTGCAAAAGATTCCAAAGCAGGCTTGGCTGAAAATGAGATATCTAATATGGACAAGTTTTCTTTAAGTGGACCGCCTGTTGGCCCTAGCAGTACAGGAAATGATTATTATCAAGGATCCGCAACTCATCGGAGTAGTCAATCTTTTGATCATGAAAGTCCATCTAGTTTGGACTCTAGGTCTGCCAATTCACAGTCACAAGAAAGGCGTGATACAAACAAACAGGTGAATCGAAAGGATGGTAAAAAACCCACCACTAAGAGGAAGAGGGAAGATACATCCATGCCTATGGAACCGCATCCTGAAAACCCTCAACATCTTGATACTGGAAATGCTGCAGTTAATACAAGGAAGGGAAAGACAAACAAGGTCGAACCACCTGCTGGTTTCTCAAGTAAAGGTGGTGAAACTGCTAGTTTTAATATTGGTCTGGGTGGTGGTCAAATGGAACATTTTACATCGTTCTCTGGAAGTATGAGACCACTGCTCAGAGCCAAGCAAGAAGGTCAACCTTCAGAGAAGCAGTTGGATGTGACAAATACTACCAATTCGATGTCTCGGGCTCTAAGTTCAAATCACCCTGAAGAAATGGAAGTTTCCTCTACTCATAATGCTTTAACAAAGCAGCAAGCCACTTCCATACCTCCTATACATGACACTATGGGCATATGGAATCAAAGTAAAGCTGGCTTTCCATTTGAAAAATCTCAAGTTCCCAGATTTTCTTCTAATGTTGCCATTCCAGGTAATATGTCAGCAGAGATTCCAATGCAGCAGTCAACGTCTCCATCACCTGGATCAAGCTCTTTTGGCAAGATTCAAGGAGGCGTGCCAGTTGCATCTGGTTCATACCAAGCAGCAGAACCTGGATTCTCAAGTCCAATCAATTACAGCAGCACATTGGCCTCGACTGGAAAGGTCTCTGAGCATGATGGAGGAAATACTAATATATTAGCGGATGGAAATAAGACATCTCAGGCTGGAAGGCAAAATAGTGCAGTAGAAATGAGTATGCTGAGAAGTGCAGCTCTGAGAGATACTGGTAAATCCCCAGTTCACTTGGCTTCTGGATCTCCTGGCATGCCTTTCCAGGAACAGCAGTTGAAGCAGCTCAGAGCACAGTGCCTTGTCTTTTTAGCCTTCAGAAATGGTTTGATGCCAAAGAAACTACATCTTGAAATTGCACTCGGTAACATTTTCCCTAAAGAAGGTGGCAATACAGATGGATCTCGTAAAGAGTTCATTGACCATAAAGGAAAAGCGCAGTTTTCAAATGAGCCAAATATCATTTCTGATGCTACTACACCATATGGAAGACTTAGCAATGAGAGGGAAACAGATCAAATGCTGCCCGGTGCCTTGTCCACCGGAAGGTTCCCTGAGACTGACTCTTTGTTCATAGAAACTGAGAACCCGAAAATGGAAGAAAAAAATGGCCCACCTCCAGATCACTTTGTACTTGCAGAAGAAAGAAACCATCTTATTGGTTTACAGAAACCAGAATCTGAAATACAGACCCATGAGACCACAATCTCGCCAGCATGTTTAACCATTGCATCACAGCATCCTGAATCTTCAGGTGCAAGGAGTGGTTCAACTGTCAGTAATCCTTTGGACAATATGGAAAATGGACATTTGCAACTTGGAAGGGTCCCAAATCTTAGCAGCAGCAATGTCATGGGGAACCAGTATACAGGTAATCACCCGGCTTCTTTTTCACTCAGAGATTCTTGGAAACCGATTTCTGGAATTGGAAATGATCATCACACAGCAGGTGCATCAAAGGATGCTCATATCCTACCGAAACATTTATCTCAGGGACAAGCAAAGAACGGTAACCATACTGATTTGCCACCTTCACCAAAGTACACTATGTCAGAAAAGTGGATTATGGATAAGCAGAAAAAGAAGCTTTTGGATGAACAAACTTGGATTCTAAAACAGCAAAAAGCGAAGCGAAAAATTGCGACATGTTTCCACAAATTAAAGGAAAATGTGAGCTCTTCTGAAGATATATCTGCAAAAACCAAAAGCGTCATAGAACTGAAAAAACTACAACTCTTGGAGCTGCAATGCCGTCTCCGAAGTGAATTCTTGGGTGATTTCTTCAAACCAATCAATACTGAAATGGATAACTTGAGAAGTTGTAAGAAATATAGACATGGTAGGAGGATAAAACAACTTGAAAAGTTTGAGCAAAAGATGAAGGAAGAGCGACAAAAGAGAATTCGGGAGAGGCAAAAGGAGTTCTTTGGTGAAATTGAGGTTCACAAGGAAAGACTGGACGATGTGTTTAAACTTAAGAGAGAACGCTGGAAGGTTTTCAATAAATATGTGAAGGAGTTCCACAAAAGGAAGGAACGTATCCATCGTGAGAAGATTGATAGGATCCAACGTGAAAAGATAAATTTATTGAAGATCAATG
>V300016263_L3_WHPEAkcfEAAARAA-541_1_paired_trimmed_paired_merged_contig_62914
TTGCCCATTTCTTTCAGCTTCCCTGCTCACACACAAAACAATTTCAAACCCTTAGTACTTCAAAGATTTCTTTTACTTTTATCCTTCTTATGAGAAAATTTAATGTTAGCAAGTGAAAAGTACAGAAACGTAGATTGCAGAGATCAATGCGTCCCACTAACAGCCTCGGCTAAGACTTATGCCACATACATGCAAAACATATCACTCATAGGCATAGCAATTTTGGACATGATGTCTGATGTCACCAGAAAGTACTGAATATGCAAATAACCACCAGTCATGAGGTAGAAGAATTGAAACAAACATCTTTAATAACATAATCACTTATCC
>V300016263_L3_WHPEAkcfEAAARAA-541_1_paired_trimmed_paired_merged_contig_62915
ATAGCAATTGGGACATTGAGGCTGCTCAGAAGGAATTGAGGAGGAGAGGGAAGGTTTTGGCGTCGAAAAAGTCATCTCGGATGGCTGCCGAGGGCTTGCTGGCACTGGCTCAGAATGAGAACAAGGCTGCTGTTATTGAACTTAACTGTGAGACTGACTTTGTTGCTCGAAATGATATCTTTCAATACTTGGCCTTAGCTTTAGCAAAGAAAGCGTTGCTGGTTGAA
>V300016263_L3_WHPEAkcfEAAARAA-541_1_paired_trimmed_paired_merged_contig_62916
CTGGAGTTGTCTATCAAAGCGGTGACTCTGAAACAGATATCGTACTGAAGGGCGTGTTATGTTTTTCCTTTTTTTCCTTTTGTAGCTCCTAACAGTGAATTTAGCTGTCCTGGAATGAGGGCCATTTAGTCCCATAATTCCAATTGGATTTTGGTATTGTTTCTGATTGATCTTTTAAGTATCAACTGTAAAATATTTTGGGTATATCGCGTTTTGGGTATATTTATTTGCTACCAGTGTTGTGAGTGTTGTCTATAAATTGCTTATTGTTTGTGAATTTTGCTTCTGGTTTATAGATAAGTAGTGATAGGTGTAGTCCCTTTAAACAACAACAGTAATATCAATGTATGTCTATACTTTTACCATCTGCCTGCTGTTCATAGTATCTCTGATGCCTCTTTATTGACGAAATTTTTTATTAAATATTATATAGGGTTTTGTTGTTAGCACTCCAAAATAGTTATAATCCCCTCCTCCCTTCTTTAGTGATTTTAACAAGGGAGTGCAGGGCAACTTTTTTGGTGCGTCAATAACATCTTCCTTTATATTTAGAGCATTTGTCTCTGAAGCCTAACCACATCAGTGAATTCCTCTCTATACATGTACACATGCATATACATAGAATGCCACTTGCTGCATGCAACGTCATATTCTGCACCTTCCTGCTGTCCGTGCTTTATCTTTGTCCAAGTTCGGTTTTGGATTGGTTCAATTGTAAAATCTCTCTGCTGCACCTGTTTAAACCCCTTAACATTTTTGTTTTCTTATTCTCTGTGGTCTGGGAGCCTGCGCTTGCTGTTTGCCTGAAATTGTAATATTCTATATGCACATCTATTGGTAAATAATTTGGGTCATTTTCCTAGGTACGTGTCACAAATTTCCAGGATGCTACAGAACACATAGGAG
>V300016263_L3_WHPEAkcfEAAARAA-541_1_paired_trimmed_paired_merged_contig_62917
AAGCACATTCAAGCATAAATTGTCACCATTTTCTTCTGAGCTAAACTAAAACAAGTTTATGCTAATTTTTCAATGATTTAAATATGGCATCCATCATACAATCAGAGTATAATCTTAACATAAATCCCAAGTTTAACAAACAAAAGTAAAGCAAAGAACAATAGCAATCATCACATAACCACTAAATATTAACAGATTAAGAATGGAAAATCAAACGCAGAAGCAGTAGATACGTGATTAATATTGTTAAGATTTAGAGAGA
>V300016263_L3_WHPEAkcfEAAARAA-541_1_paired_trimmed_paired_merged_contig_62918
AAGCACATTCAAGCATAAATTGTCAACATTTTCTTCTGAGCTAAACTAAAACAAGTTTATGCAAATTTTTCAATGATTTAAATATGGCATCCATCATACAATCAGAGTAAAGCAAAGAACAATAGCAATCATCACATAACCACTAAATATTAACAGATTTAGATTGGAAAATCAAACGCAGAAGCAGTAAATAAATGATTAATATTGTTGAGATTTAGAGAGAGAGAGAGAGAGGTACCATGGCGAC
>V300016263_L3_WHPEAkcfEAAARAA-541_1_paired_trimmed_paired_merged_contig_62919
ACTGTCGTTAACGCATGATTTAGCTACCCAAAATAGACAAGGTTCAGTTCAATGAATTCACAATGTCATAAATTATACAATCCATACCAGATATTTTCGCAAATTAAGCAAATAATTTGATAAGACCCTAATTTCTCTACATCAAGAATATAACTGCTTTGTCGACCTCAACTGTACTAATACCCGTGATAAATAGTCTGTATCCATT
>V300016263_L3_WHPEAkcfEAAARAA-541_1_paired_trimmed_paired_merged_contig_62920
TCATGCTTGATCCCAGGGTGAAGGAGCGCTCTGTCGAACTTGCCAAGGCTATGGAGAAGGAGGATGGCGTGACGGGAGCAGTAAAGGCTTTCTTTAAGCATCTTCCCTGCAGAAAACCTGACCCCGAGCCAGAACCAGGGCCGTCGAGCTTTTTCTCTGTACGGAGATGTTTTGGTTGTTCATGAATCCTGGATGGCATTTTCAATTAGCTATTCTCCCTGCAACCTACTCCCCGAATGCGCTCACAAAGAAAAAGAAAAGCACAGGTCCCTACTCTCTAGTCGTGTTCATAATTCTCGATCTTGAATTTTTTTTTAATTAGTTTATATTGTTCACTTCCAACATTTGTTCAGAGAAAGGGCATTATTGTTCTGAAACTTGTAAATTTCACACTATTTTGCA
>V300016263_L3_WHPEAkcfEAAARAA-541_1_paired_trimmed_paired_merged_contig_62921
ACCTTCAACCGGCTTTAACATGTCTGCAAAAGTACGTTCCTGGATGAGCAAAAAGCATACAAGTCTATGACTACATCAAGAATTCCTGCTCTTGTTAAAACTTTTGTATGCTAGCCTCTCCCTCTATGATCAAGCTTAAAAAGTGAAGCGGTGGGTTAGCAGATATTAACAAATAGTTACTGTCCAAAAGCCGAATCAATCAGATCTGTTTCAACAAGTATAAACAGAGAATTGGCATTAGATCAAGAAGTATCCTACACAAGTCCGAGTTTACTGTGCACTAAATATGTTGCTTTCAACAAGTATAAGCAGGTTTTATCAAGAATGGAGCTAAAACTAACAAAATTAATACAATCTAACTGAAACGAAAGAGTACCATACAGAACATCAAAGTTTAGACATGCGACTTCATCTACACAATTTACCTCAAAAACCAGTCCTGATGTTTT
>V300016263_L3_WHPEAkcfEAAARAA-541_1_paired_trimmed_paired_merged_contig_62922
CACACAACACAAATTTACAAACTACAGGCCCACACACAAAAACACAAACCAAAAAGGACCAAAATGGGAAGACAGAGAAACACGGGGCGAGAACCCCAAACAAACAAAAAGCCCAACCAAACAGCTAAGGCCCACAAACAGAAAAAACAAACAAATGTCGAGAAGTCAGCTACTACCGCCTCCGCCAGAACAATGCATCTCAACCTGCAAAAATCCATGCCCACCACCAAATATCGCATCTCCGATCATATCATCCAACACCGATCTACTCCCTGAG
>V300016263_L3_WHPEAkcfEAAARAA-541_1_paired_trimmed_paired_merged_contig_62923
CAACCTTTTTTGTCATGCCTGTAAGCTTTATACGAGAAGATATGTGACATGTGGATTTTTAATAACTTCCTCTTTACATAACAAAAGAAGACAGATATCAGATCAAATGAACTTAAACTGTTTCAGAGATAGATGGAGATGGTAAATTAGCGAAAAACCTAAAGTCTCGGTGCTAATTGTTAAAAAAATTCTTTGGGTGGCAAATGCACATAACCCGAAAGTCCGGGTGGCTTGTGCAAATTTCAATAAAAAAACAGAAGAAAGGGAAACTATCCACCCTCAGTAATTCATATTACTAATGAATTCAAGCATTAATAAATGAAAAC
>V300016263_L3_WHPEAkcfEAAARAA-541_1_paired_trimmed_paired_merged_contig_62924
CCAACAAGAAAGCGCTTTTTCCAACCGCCAGTCCAACTGTCACACCGCCACATACATTCCACATTGCCGCTTCCCGGAAAAGCCAAAAGCACCTCCCAAAATGAACAGACTATCCTCGTCGTCCGAGGACGACGACGATCGCCAAAACCTCATCGACCAAAACGACAGAAAGCTCCCCACCCCTCGATCAACCGCCGCCGCCGCCGCTTTCCACATCGCCGACGACTACGACGACATCGACAGCAACAGCAACAATCGCAGCTACAACCACCACCAATTACGACGCCGCTTCATGTCCCTCAAGCTCGGCGACCTCTTCAACAAGCGATCCTTCGTCGTCCTCGCCATCTTCGTCCCTACCTTCG
>V300016263_L3_WHPEAkcfEAAARAA-541_1_paired_trimmed_paired_merged_contig_62925
ATTTGGGCGGAATCGGAGTGATTGGAAGTGGAATTAGTAGAATTAGTGGGATTGGGGAGTGTTTGTTTCCAGAGATTGAAGAGGCTTACCTGCTGCTGCTTAAGCAAGTAGAGGGCGCGGAGCTCGGACTCCCGGAGCTTACCGGAGGCGGAGTCGTAGGGGGAGGAGGAGAAGTTTCCGGCGGTGAAGAGGAGGGCTTTTATGTCGGTAACGAAGAAGAGGATGATGACGAAGGTAGGGACGAAGATGGCGAGTACGACGAAGGATCGCTTGTTGAAGAGGTCGCCGAGCTTGAGGGACGTGAAGCGGCGTCGTAATTGGTGGTGGTTGTAGCTGCGATTGTTGCTGTTGCTGTCGATGTCGTCGTAGTCGTCGGCGATGTGGAAAGCGGCGGCAGCGGCGGTTGATCGAGGGGTGGGGAGCTTTCTGTCGTTTTGGTCGATTAGGTTTTGGCGATCGTCGTCGTCCTCGGACGACGAGGATAGTCTGTTCATTTTGGGAGGTGCTTTTGGCTTTTCGGGGAAGCGGCAATGTGGAATGTATGTGGCGGTGTGACAGTTGGAAAAAGCGCTTTCTTGTTGGCGTTTTGAGCTGTGTGTGTGAGACTATCGGATGAGGGAGGGACTGGGATGTGGGAGGAAATTGGTGGAGTGAGTGAAACGCGGAGGAGAGGGGGAAGCCGGAGGCCCAGTGGTGGAGGAATGTGGGGTGGAGCTGTCGATGGAGAGTGTCGGTAGACGAAAGTGACAACTTACCGGCCCACTAAGGAGGTTGATG
>V300016263_L3_WHPEAkcfEAAARAA-541_1_paired_trimmed_paired_merged_contig_62926
AACGCAAATGGCGAAAAGATACTTGCTGGAGTTGGGTTTCCATTCAATCGTTCTTCTCTGGGAGAATTGCTGGTCCACAGCTCGACAGCGATCGCCGAGACTCGGGTTTTCAAAATCTCCGAAATCCCGGAAATCGGGCTCCGTGGAGTTTCCGGTACGGTGGGGAGATAAGAGGACTTGCTGGATGTCTCTATTGAGTGAAATCTGACGGAGGACGGCGGATTTGAAATCGTCGAGGAGCAGGATTTGGGCTGGATCGGAGTGATTGGAAGTGGAATTAGTGGGATTGGGGAGTGTTTGGTTCCAGAGATTGAAAAGGCTTACCTGCTGCTGCTTGAGCAAGTAGAGGGCGCGGAGCTCGGATTCCAGGAGCTTACCGGAGGCGGAGTCGTAGGGGGAGGAGGAGAAGTTTCCGGTGGTGAAGAGGAGGGATTTCATGTCGGTAACGAAGAAGAGGATGACGACGAAGGTAGGGACGAAGATGGCGAGGAGGATGAAGGATCGCTTGTTGAAGAGGTCGCCGAGTTTGAGGGAGGTGAAATGGTGTCGTAATTGGTGGTGGAAGTAGTGGCGGTTGTTGCTGTTGTTGTCGATGTCGTCGTCGGCAATGCGGAATGCGGCGGCCACGGCATCGGATCGAGGGGTGGGAAGCTTTCTGTCGTTTTGCTCGATTAGGTTTTGGCGATCGTCGTCGTCGTCCGAGGACGACGAAGATGTTCTCTCCATTTCGGTTGGTGCTTTTGCCTTTTCGGAGAAGCGGCAATATGGAATGTCTCTGGCCGTGCGACAGTTGGAGTGGCGGTTGGAAAAGGCGCTTTCTTGTCGGCTGTTTGCTTGTGTGTGTTCGCGTGAGACTATCGGACGAGAGAGTAAGAGAGAGAGAGATGGGGGGAGAGTGGTGGAGTGAATGAAACGCAGAGCAGAGGGGGAAGGCGGAATCCCAGTGGTGGAGGAATGTGGGATGGAGCTGTCAATGGAGGGTGTCGGTGGACGAAAGTGACAACGTAGCGGCCCACCGTGCAGGTTGAGGTTGGTTTGGTCTTCAGCCCATTCAACCAGCTCTCTATTTCT
>V300016263_L3_WHPEAkcfEAAARAA-541_1_paired_trimmed_paired_merged_contig_62927
ATTTCATCGCCCTCCTCATAACCAAGGAGTTCAATTTTTATGACAGCCTTCGCACTTGGGGTACACTTCCAAGTGATCTGAGGGTCCTCAGGTAGTATTATATCCTTTTGGACCGTATAGACTGAAGAGTCTGTTTTCAAGGCATGAAATGAAAACAATTTGGCTTTTGGTTTTTGCCTCATAAATTATCTGAGCGATTGATTACATTAATGTGTGTAGTACATGGTATTTTTAAGCCTGAGAAGGACTAAATTATTATTGTATACAAATTTTCTTATGAGAAATCTTCTTAGTTTATAATTGAACTTTATACTCCTTTCATTCATTAATTTATGAATTGGGTTGTTTTTCTTCTGCGATTTCAGTATTTAGGTCTTTAGTGACTGCACAATTTCATGGTTTTTTACTATTTCAGAAGTAATTGATAGAGTTGGATGTGATTCTACTAAAGTTGGAAATCGTTGTGTCCTTAGAGCAAGCATGTGTGCAAATATCCATTTTGTTTTGACTCGGGCACCTTCTACCAGACTGTATAGGACATAAAAAAATGATTCGATTGCGCTGTTATCTATTTCTTTTATTTTTATTTTTATGGCGGTATCATTTTCTTGAAAAAAATAGAAATCACTTAAATAAATAAACCACTCAAACAATGAATCTTCAATGAGAACTTAATATCTTCTCAGGTTGGACAAACCAGCAGGTGTTTCTTCACAAA
>V300016263_L3_WHPEAkcfEAAARAA-541_1_paired_trimmed_paired_merged_contig_62928
ATCCCCATCAATCTCTATTTCGAGTTCCCCCTGAAGTTGGTCTAAGTTTCTCAAATCTCCCAATTTGAACGCTTCATCGTCGTCTTTACCACCGCCAACAACGCACCAATCTAGTCTTCTTAGATTTGTTAATCTCCCAATCCCTTTCGGCAAGTACATCAGTTGATCGCAATCCCTAACATAAAGATGCTTTAAGTTAATC
>V300016263_L3_WHPEAkcfEAAARAA-541_1_paired_trimmed_paired_merged_contig_62929
CCCTTCAATGAAATCACGACATCTGTTCTATTAATAAATCTACAAGGTTTATCTTTTAAATAATTAATTAATTAAAAACTAAAACTGAAAGACTCAAATACAAAATATGCAGGCCATACAACCCCTCTCCGGCGAGACACACCAACCTCAATCTCGTCCAAATCTGGTACCACACCACCTCCCTCTCTTCCTCTTCCTCACAGACGAACAACAGGCAGAGAGTGGCAGATGGAGTTTCTCCAATCGATAACCCGCCGACGCTATATGCCCCTGCTGGAACCCATGTGGACCATCTTCCTCGTCGTC
>V300016263_L3_WHPEAkcfEAAARAA-541_1_paired_trimmed_paired_merged_contig_62930
AGAGTTGGCATGTGTCCCCATCTTGGTCTTGCAACTTGTGAACTTAAGAAGTGGAATAAGAGCGAAAGGCAGCGCAAATGATAAAATCATCTATAAACACAAAATCATAAGATTTGTAGTTAGTGACATGAGTCAATTTTAAAATATTAATTACATGCATAATCCAGCTTGTTCTTGTATATATGCAATTTGAAACGAATAATAACAATTCAAAAGTTTCTTATCAGTACAGCACAGTCCTCAAACGCAGCACGATATCAAGGCAAAATGATGCAACATGTTCCATGAACCTCTCTAAACAAGTGATAGACACGGACAAATGACATGTCCAGTAGGCCAATACGGAAAAGCTTCAACTTGTCCGTTGATTTCAGGGCCCTCCAAATGGACAGAACAGATCCAAATAAAATTATACAATTGTCAGTTCATTTTGAGATCAAATTAATGACCTTTTGCTAGTAAAGAGCTTTGCGCTTTAAAAAACACATCTTCGCTACCAAATAGTCACTCAACCATTACAGAAAACATTACAACTTACGAAAAATATAAAACTTTCGTAATACTCTGATTCCTGGACCGGAATATTGGTAAATGGGTACAGTTACAAAACTCGCTTTGCATGATATAATGTCACTAAATTTAAGAGAAAATTTTAATGTGTTTTCCAACAAAAAGATAACTTTATGAACTCCAATAACGTTATGAACACCAATCATTAATTCAGAAACAATGTGGTAAAATTCCACTTGTGCATCTGTCAACAGAATCAGCCCCATCTGTTAAGATAGATTTCCTAAATGGTGCTTGAGTAAGGTTCTCAGAGTATAAAAGCTTGACCTTACGGAGGGTTACTTGCTTAGTGTGAAATGCTAAGTCACTACTAAGGAGGCTTTTGGCAGAGATAACGGGTGAAGCAGATCCTTTAATTGACTATACCAGTGGCATAAACAAAGCTACTAAGGAGCCCCCATAATAAGGTCTCTCAAGCATGTAATACATTCCATCGGAACAAACTCACAACTCAATGGGATAATTTTCTTACATCAACCATAACTCAATCCGTTCAAACAATTTAGTAAAATGTGTTCGAAAAAAAACACAGCAGTTTTCAGAGAAGGACAACGCATGATTTGGAAGTAAAATATAGTATAAGGAGTTTATCTTACTGATGCAATAATAATCAGCTGTCCA
>V300016263_L3_WHPEAkcfEAAARAA-541_1_paired_trimmed_paired_merged_contig_62931
AGATGGGATTGTCAATCCTTCTCAGGGGGCTGGGCACGACATGGATGTAGAAGAGGTTCCCTATGTAATGACCATTGAGAATCTGGAGAAGGGGTTATCACCATTAAAGATCGTGGAATTTATACATCAACAACTTTCAATCTCATGTCAAGCATTTGTTTCACCAAGTCTGTCATCTGAGTGGTATACACGAGGAATCATCCTGCTGGATAGCAGAAAGAATGTTGACAAGTTATCCGACTTTTTGGAGAGTCCCGATCACATCATTATTTCTTCAAGCGGAAGGCCTTGGGTCATGACTGAGAAAAGAC
>V300016263_L3_WHPEAkcfEAAARAA-541_1_paired_trimmed_paired_merged_contig_62932
CATCATTATTTCTTCAAGCGGAAGGTATCTAGTGTGAATAAATTTTTTTTCGTGATTAGATAGGTTAGCTTGAATTCCATTTGCTAACAATTTATATTTCGGGGTCTAAGTGAGTGTCCAAAATACAGACTCTTGGTTTGGTGGAGATCTTTGTTTCAAGCCTCCAATACCGCTCTTCACATACGGTGTTGATCTATTTCTTAGTAGCTAGGTTTTTCGGTCCAGTGGTCGTGTAAACCTCACAATGTTAATATGGTTTTTGCTCAATTGACTTGCTAAAGCATGTGCCATTTTTTAATTCTGTGCAGGCCTTGGGTCATGACTGAGAAAAGAC
>V300016263_L3_WHPEAkcfEAAARAA-541_1_paired_trimmed_paired_merged_contig_62933
CCTTGGGTCATGACTGAGAAAAGACTAGCACATGACAGACTAAGGGGTTCTATCGTAAACTCCATGCTTATATCGCAGGTTAGTTCCAATATTTTTTCTTTTGCTTGTCTGGAGTATTTGAGTAATCGATGGAAGTTATTCTTGGATCTGCATGCAACAGACAATAAATTGATAACTACATAATTTTCGTAACAGTCTCTCTTTATAACACACCGTCCC
>V300016263_L3_WHPEAkcfEAAARAA-541_1_paired_trimmed_paired_merged_contig_62934
AAGAACAGGAAGCAAGTAAAGACCCAAATTTTGGATGAGCCCAAGCAACCTGCCAAACTGGTCCCTGGTGACCAGTCAGGGTTGCTAGATGCTGAGAGGATGAATTGCTCACCCCAATTATCTTAATTATGTTGTCGGATGAAGCTGTGGCGACACGCTTACCATAGTAATCCAAGACCACATCATGGACTGTGTCCTGGTGGCCAGTCTCAACCTTTTGTGCAGGCATTT
>V300016263_L3_WHPEAkcfEAAARAA-541_1_paired_trimmed_paired_merged_contig_62935
CATGTCCCATTCGATTCTGGATAAGAAGGGTAGCGCAGCTCACCCGCTGGACCCATTCCGACTTGGATTTCCTGAGGAGAATTTTGAAACAATTTAGCTTAACAAGCAAGGCATGTATTAGCAGGTTGTAACTAAAGATTCAACACCATTGAAGACACATATATTTGTTATTAAAAAAAAAAAAAAAAGAGAACATATTCATTATCTATTGGGTT
>V300016263_L3_WHPEAkcfEAAARAA-541_1_paired_trimmed_paired_merged_contig_62936
CATGTCCCATTCGATTCTGGATAAGCAGGGTAGCGCAGCTCACCCGCTGGACCCATTCCGACTTGGATTTCCTGAGGAGAATTTTGAAACAATTTAGCTTAACAAGCAAGGCATGTATGAGCAGGTTGTAACTAAAGATTCAACACCATTGAAGACCCATATATTTGTCATTAAAAAATAAAAAGGGAACATATTCATTATCTATTGGGTT
>V300016263_L3_WHPEAkcfEAAARAA-541_1_paired_trimmed_paired_merged_contig_62937
TATGGCCAAGGACTTGAAACGACACAGCAGTAAATCTACCAATGCAGATGAACTGGCTGAGGTTGGTTCCAACCGCAATGGTGCAAGACAGGACAATCAATGATGTGGATATCAAATGATAGTCGTATGCGTAAACTGTTTTATTTGTCAACCAGTAGTCCAAGAAGGGGCCTAATATCAGCAAAGATGCAGCCTGTACCGGTGCAGTATGTCCCAATAAGTTGAAAGACCCAAGAGAATACTTCCGTTGAA
>V300016263_L3_WHPEAkcfEAAARAA-541_1_paired_trimmed_paired_merged_contig_62938
GGAGACCATTGCAGCTACTTTTTTCGTTAAAGATGGGATTTCTATCTACTATATTTCTGCTTGCAATGGGAGCTGGATCCGTCCATATTATGAGCTCCAGTATTTTGAAGCTCGCAGGTCGCAAAAAAACTTCAGTTCAAAACTTACCCACGGCGAATGGTTTTCCAGTAAGCATTCACACCCTCCAGGCATTCTTGTCATGTGGAGCTGTTGCCTTTCATGCT
>V300016263_L3_WHPEAkcfEAAARAA-541_1_paired_trimmed_paired_merged_contig_62939
TTCCCTGACTAGTCATAGCTTGAGCTCTAAGACCTTGATTTCTCCAACTACTATATATGCCGGAACCGAAGCTGAAAGACGAAGAGGAGGAGGACGAACTGGAGGACGAGGAGGACGAAGAGCCGAGAGGTCCCTGGGAGTCGTTCCGCCGATTGCCGCTGAAACTCGGTAAGTACCCAAAGCGCGCGTGAATCAGAGAAGCGGACGCCATG
>V300016263_L3_WHPEAkcfEAAARAA-541_1_paired_trimmed_paired_merged_contig_62940
TAACTTCATCTTCTAACTTACCAAGTTGATGGTTTTTATTTTGTTCACTTCGAGGAGGGAGAATTGAGCTTCTTTTCGAGTAGCTTGGCCTTTCGAAGAGCATCCAAGGCCTCAGCTTGTTTTCCAGCACGTTTCAAATTTACCGCCTTTACCTTCTCAGCCTTGATCTGTTCTTCCAGCTGACTTCTATCTTGGATTATGTTACTGTTCTTGCCAACATTAACTTTTGAAGGCTCTGGTCTTTCCGGGCCTTTAGATAAATTAGTAGCACTTTCAATTCCAATTTCTTTCAAGGCAGCCAGTAGTTGAGGATCAAGAAGCCCCTCAACAGAGACATTATCCACTGATTCTACTTTGTCAACGGTTGTGGAATCATGAGCAGCTGACGCCTCCAACTGATTCTCAAGTGCCTTGGCTAATTC
>V300016263_L3_WHPEAkcfEAAARAA-541_1_paired_trimmed_paired_merged_contig_62941
AACAATGGCATCGGCCTCTCAAGAAATAGAATTCAACAACAATCAACACAAAGTGTCAGATAATGGCATCGGCCTTGTTCATTAAAAACTCAATTTTCAACATATCATTCCCATATTTGGCATCGGCCTTAAGCTTGGACAAATCTTGGAAAACCCAGATTCACAAATGAACATACAAAAGCAAATTTTTACTGGCATATTTCAACAAACATCTAATATGCAACAAATAATACAGATACAATGTAGACCTTTGAAATCGCACTTCACAAGAATCAAAAGCACCGAGATGGGAAACCCAGTAAGAACGCAGAACCACCGACGAACTACCACGAAAACACAGCGGAATAACACAGTGAGGATTGATGCTCGGCGATTGATACCATCTTAACAGTGAGAAAGAACTGAAGAAATGAATAATTGCAGAGGTAATAAATCTAGAGAGAGAGAGAGAAAGCTTAGGGATAAGAAAGTGTTTCGTTGTATTTGCTTCAACGCAATCGTATCTT
>V300016263_L3_WHPEAkcfEAAARAA-541_1_paired_trimmed_paired_merged_contig_62942
ATTTTTTCCTCCTCTTCTGGCAGTTGGGTCTCGAAAGACGTGTTCTTGGGACGTTTTCTGGTGATGGGTTCTTGCTTAAGTTCTAGAATTAAAGCTGACAGCCCCCATCATAATGGATTACATTCAAATAGCAAGGTGTCGTCTGTCTCAGTGACTTCAACTCCTCGGACAGAGGACGAGATCTTGCAATCCTGCAATTTGAAAAGCTTCGCCTTCAATGAACTGAAAA
>V300016263_L3_WHPEAkcfEAAARAA-541_1_paired_trimmed_paired_merged_contig_62943
CTGTAGTGCTGGAGGTCAGAGAAGTCACATCCTTTGACCTACCACCGTTCAACTTAAGCCTAGGAAAATGATCAGCCCAGATATCATATGTATATTCATCCCCAAGCCGAGCCTTTTCTCCTTCAGCAATTTTCCGATCACAGAGTTTGGACCCAGGGGCTCTAGCATGTGGAGAAATAGGTGAGGTTGAGGCCAGAAAAGAGGTTGAGCATGCCAAATTAGGTGCAGACCTACTGGAACCAGGAAAGGTGGCAGAAGGCAACAAAACAGGTCTAGCCGGAGGTTCTCTTGGTTCTGGTGGCTGCACTTGAGAAGCAAAAGTTGGATGGTTATTGCAATATTTTAGAGAGACCTCGGGCTGTGATAAGTTCGCCTTAGAAGCAGATTTAAGGACATGACTCTTCTGGAAGTGTTGT
>V300016263_L3_WHPEAkcfEAAARAA-541_1_paired_trimmed_paired_merged_contig_62944
ACAACACTTCCAGAAGAGTCATGTCTTTAAATCTGCTTCTAAGGCAAACTTATCACAGCCCGAGGTCTCTCTAAAATATTGCAATAACCATCCAACTTTTGCTTCTCAAGTGCAACCACCAGAACCAAGAAAACCTCCGGCTAGACCTGTTTTGTTGCCTTCTGCCACCTTTCCTGGTTCCAGTAGGTCTGCACCTGATTTGGCATGCTCAACCTCTTTTCTGGCCTCAACCTCACCTATTTCTCCACATGCTAGAGCCCCTGGGTCCAAACTCTGTGATCGGAAAATTGCTGAAGAAGAAAAGGCTCGGCTTGGGGATGAATATACATATGATATCTGGGCTGATCATTTTCCTAGGCTTAAGTTGAACGGTGGTAGGTCAAAGGATGTCACTTCTCTGACCTCCAGCACTACAG
>V300016263_L3_WHPEAkcfEAAARAA-541_1_paired_trimmed_paired_merged_contig_62945
GTCCAGAAGGGAGCAGAGAAATACTCTTCAAACTACGTTGGGTCCAGCAAAAGGTAATAGGCATACAAAAGAATTTTTTTTACTTTGAAAATTATTTTATAAGTAATGGATATGGACATTCTTTTAGACATCCAAGCCCCGGGTTTTCAAACTCTACAAAACATGTTTGATTTTGCTCGAATGAGAGTCTCCAAGGAGGAGAAAGAGAAGGATCCGAATGGAAAGCAAGGCACAACATCGAACAAGCAATCTACCTTTTTGACGTTTATTTTCATTTACTTAAACTTAACACCACTTCAATAGAAAACTAAACTTTAATTAGAGAAAGAGGAAGAGGAAACATAGGAGTTTATCACTACAATGATTTATCGGTAAAATCCTCAAACCCAGTTCTCAATTTTTAGTTTTTTTTATTTTTTATTTTTCTTCTTCACATCAATTAATTCCAGTAATGTTAGGGGTTGAATTTTTTAGGTTAGTGATTTTTTGGCACATAAATTTTCTTTCTAATCATTTTGGGTGAAATAATTAGATATGGGTCTTCTATTATTATAGTATTATAGTTTTATTTCACA
>V300016263_L3_WHPEAkcfEAAARAA-541_1_paired_trimmed_paired_merged_contig_62946
GATAGAATATTGGCATTTCCAATAGAGAAAAACAAAAAACAAACTGAAGAAAAAAAAATACTTGTTCCGCACGCATCAATTTGAATTCGAGCCTTTGATCCGGATCCCTCCCTTTCTGCAGTTTTCCTATGAATTTTCATATCGCTCCAGTTCAAGCTGCCTGCATTTTTCAATCTCCAACTCTTCTCAAAGAAAACGTAGGTCGGGTTTCTTGCATTCGATGGATACCAGCAATCAGAGGACTCCTCAAGCTGGAGAGCCCTCCATGGATTGGAGGAGCCGGCTATGGCCAAATGCAAGGCAAAGAGTTGTCAACAGGACAATTGAATTGTTGAGGAACCATCTTCCTGACTCTAGTCAAGCAGCATTACAAGAAGTCAAGAAAATTGCTATAAGCTTTGAGGAAACAGTTTACACTTCTGCCACTAGTAAGTTGGATTATCTGAGCAAAATTAATCTGTATTTGCACACATTGGAGACCAATTCGCAGAATACAATGGCCAAATATTTGCAGTTGAACTCTGGTAGTAATAGCAACAGGCCCTGTGATCCAGCGTCTTTTGGTATGCAACCCCAAGTGCCGAATCAAGGGCAATCACTCTTTATGGCGTTGTCAGCAAATCAATCTCAATCACACCAACAAGTGTTGGCACAGAACATTGAGAATGAAGTTCCACCTGCTGGAGTTCAAAGCTCTGCTGGCTTTTCATCTGCAATACCTACTTCTTCCGGTTTAACCCAGGCTCCTATTCCAAAAATAATTGGACAAATTTCAAACATGCAAAATATGTCTGGAACTTCACAGACCCTTGATATGATTTCTAATTCTCAAAGCCAAATGCAACAGATAGTTCCACAACAGCAGTGGCAGGAGCAAGGATATATCCCAAAACTTGTGCAATCTCCACTTGAACAGCAGCAACAGCAACCAACTCAGTCGCAGTCCTCTCAGAAATCTGTTAAGCACATATTAAATCCTATCAAACCTTCCGTAGTGAAATCATATCTATCTAGTCTTCAACAGAATCAACAATCTTCCATTCATCAGTCAACACAATCTATGCTTCAGCAGCATCCACAGTCAGTTCTCAGGGGTCCCCAACAAGCGAACAAGAGTACCTTGTCATTACAGAGTGGGGTTAATACGACACAGGCAATTGATTCCCTTCATTCGAGTTCTGGTATGCTTCAATACCAGCATATAAGACAAGATCAAGAAGAGCAAATGCATCGGAATCTACTCAGCATACAATTTAAGCAGCAACAGATGCAGATGCTGGAATGGCAGCAGTATCAGCAGCGATCACAACAGCAAGCGAAGCTGTTGCAGTCACAGCACCAAGCCATGCAGCAGCAGCTACAGAAGCAGTTAGAGCCGCAAGAAAAGCAGAAGCTTCTGGTACAGCTGCAGGTGCATGAAGAACAAACACCAAAGGTTCATCAAATCCATGATGCAAACTTGAAGATGACAGCGGGGATGGATGTTACGCCAAGAGTGGTTCTTCATCAACATACCTTCACAGATTCCCCTCAGCAGTTGAAAGCAGGATCTCCAGTTCCTACTTCCTCAACCACCCAACTCCCTCAGGTTGCATCTCCTCAAATTTTGCAGCGTTCTTCTCGACAAGCTGACCAGCAGAATCTAGTGACTCGCCCAAAAGCTGGAATCCCTGGCCATTCTGCAAGTTCACCAATTGTCATCCCATCTCCTTCAACTCC
>V300016263_L3_WHPEAkcfEAAARAA-541_1_paired_trimmed_paired_merged_contig_62947
TAATTTTATTTAATTTTATTTTTTATCCTTTCCTTTCTTTTCATGGATTTTTTTTGTTTCTCCCTCATTAATTTGTGCTCCTTACATGCGCTTAATTTATCATTTTACATTGCTGCAGTTATGGCTGTTTTATAATGCAGTTGAGCAGATAAACATTCAGATATTTTTTACGCACGTATTGTTGTTTCAATTCTTAGGCATGTAAAGACTTCAAAGCATGC
>V300016263_L3_WHPEAkcfEAAARAA-541_1_paired_trimmed_paired_merged_contig_62948
CTGACCGTTTGGCATGCCACTACTTTCATCATCTGGATCGATGGGCTTCCCGAAATCAATCCAGCACATTGCCCTAAAGTATAAGAAAACCCTGAAATTAGTTATAACACATAAACACAGATATCCCCCAAAATCTATTTTAAGCTGCACTATTCCTACATGAAACTTCAGAATTGAATTGCAAGAATGAAAACGGCCGTTTGTTGTAATACCCTGGCAACATCAAATCTAATGACAAGGGATTCTCATTTTACTTTTGTTTCACATTTAGCAACTTCCAAGGTTTTGAGCTCTATAACAT
>V300016263_L3_WHPEAkcfEAAARAA-541_1_paired_trimmed_paired_merged_contig_62949
CGCGAGAGGTCATAGTCATCCATGTCCGAAATGGAGCAATGCGAGCTCACATTTCGTAGCCCAAAGTTGGTCCCTTCCATTTCCTTTGTCTGTTTCTTCTTCTACTTCTTCTTCTTCTTCTTCTTCTTCTTCTTCTTCTTCTTCTTCTTCTTGTTTCTTCCTCAACAATCGACTGAATCAAATCAAATCAAATCAAATGACTTACTTCACTCTCAGGTCTCAACAGATCTGAAACCTCTTTGTGTTTGTGTTGTGATCGACTCCTACCAAACCAATTTATATCTTATTAGAAAAACAACAATCAAACTTATCTCACTAAGTGGGGTTGGCTTTATGAATCCTAGCACGCCCTGCGCTCGGTTTTGAGGTCAAGTCTTCCGTTAGTTCTATCTTAATAGAAAAAGCATACAATTTTCATGAAATCACAATAAATCTTTCAGAAAAAACAAAAACACAGAGAAAGAAAGCAGCTCCAGTGAGTACTAATATGTAAAATATTATTAGAATAATTAATCATTTTTTATAAAATGGATACAGAAAATATGCAACAAAACAAAAAATTCCAGATTATACAAACAGTCTCTAACAGATTAAATCATCACAGCAGAGAAAATTAAACAAATATAAGCTTCTAACAAAATAATAATAATACTAAATAACGGTAGATCAAGATCAAACATCTAGCATTAACAAATCGACGAATTCGTATAAGAAAAACCAGATCTGAACCTTC
>V300016263_L3_WHPEAkcfEAAARAA-541_1_paired_trimmed_paired_merged_contig_62950
TTAGTTTTTCCTTCTCCTCCCTTCTGTTCCACCACCCTTTTCTTTCTCTTTGTGTTTCTTCACCTTTTTCCTTCCCCCATCCACGTTTTGTTTTTCCCTTTTCTTCAACCATGTGGGCACTACTCTCTCTTCCCTCCCTTGACGTTTTGTGCACTACTTTCGGGCCACCATCCCAGATCCGTTTTGTGCCCTTATTAAGGCTTTCTCTTTGATTTGGGTCCTATTCGGGTTTTGTGTTGGTTTGGAGTTATTGGAGGGTCAGAGCCACTTCTGTCATTCTTTCCCGATGCTGAGATTTTCAATCAAATTTTTCCATTAACTTTTCTGGGGAACAGTCGCCTTCTGCGCCCAGATCTAGTGCTGCGCCACTTGGGTCGTGCAAACTTTGAGGTTGGTCAGCCTTAGGCGTGATAATCTGGCGTTGCACCGTTTGGGTCGACTTGTTTTGGAGACCCTACCACTTGAGGTTTCCAAATCTGGACACTCCATTGTCTTTTCATCTACTGTGGGACTTGTTGATGGTGCTAGTCCTATTGGTGCTTGTCATTGCAGGTTGCCTTGTCTCAGAATCATCCTATTTCTTCATTGGAATATGCCGGCTTGTGGTTCCCTTCTCGGATTTTTTTCCTTTTTTGTTTAGTTTCATATTAGTTTAGTTTAATTTAGTTTATCGTAGTTTAATCATGTGTGTCTCTTCTGGTGAACAACGTTGGCTAGATATAGTTTTCGCATTGAGCGATGTGTTATGTGATCTCGTCTACCGACGATGACCTTATGTGGTCTCGCTTCCGCATTAACTTTATGCGGCCTCACTCTTCAGCGATGACCTTTTGCAATTGCTGATACAAATCTGTTATATCTATCGTTCCATAACAGTTTTGTATGGTGGCGTGGGAAGTTTTCACACATGTGGTAGTCGTTTAGAGGTTTTATTATTGTTGTCTTGCTTAGCAAATTCACCTCCAGATCATTGTTTGGTGACTGGAGTATTGTCTCTAATTGGCATCTATGTACTGTTTTAAGATGATGAATGAAATACCAATC
>V300016263_L3_WHPEAkcfEAAARAA-541_1_paired_trimmed_paired_merged_contig_62951
CTAATTCGCTTTTGATTAAAGGTGTGAACTTGCTTTTTCATTAATTTGTCATAATTTATCAAATTGTTCTGATGGAATGTAGAAACTTGAAATTAATGGTTAGGGATTTGGGTTTTGGATTATGAATTGCATCCGCTAATATCAAATTATTTGCTTTAATTATGTCATTGGAATTGATTGAAAAGTTTATATGAATTGATCCCAGAAGCAATGTTTATAAACTGCACTGTTACATTTCTTGTTAATGTTGTTATGCATGAATTTTCTTGTTCATTTTCTGAACTTCCATGTGAATTTCTGCAGGTGTATATCGT
>V300016263_L3_WHPEAkcfEAAARAA-541_1_paired_trimmed_paired_merged_contig_62952
CAATTACATTGGATAGCATAAAGGTTGTATGACTTATCGGGATGCTATCCAATGTGCTCCTTAATTGGGAAACATAAGATGTTCATTCTAAAGCCTTCCTTACATAATAAATCAAATCTAATAAAAAATGTTGATAGACTATTTATACAGGTTCACGTAGTGATAGATAAAATTCATATAAAAAAATTGTGTAATGTATGGGTAGATTTCATTTTTGTTCTGAAATATTGAATT
>V300016263_L3_WHPEAkcfEAAARAA-541_1_paired_trimmed_paired_merged_contig_62953
GGTTCATACCAAAGCTCACAATCCTCACATACAAAGTTACTTTAGATAATTAAAAGAACATCATGTACAAATTATAATGAACTAATTAGTTTACTAATTAACAACAAAACATATCTTTATCATGAAAATAATAATAATAACTGCATTAATACCTTCTAATGGAGTCAGGCCTGTACAGTTACGGAGGAGCTCAAGGATACACAGCCTTTCAAACGTTCAAGAATTACATTTCTGCTTACCAATCCGGAGTGGTGCGTGAGAGGAAGACCCTCCTTCACACACTCATCATACTTCTCCAAAGTAGACACAATATTGCTGAAATCTGGCCGCTTCGCAGGGTTTTCCGCCCAGCAGCGCTTGATCAGGTGTGCCAGTGCCGGTTGACAACTAGCCGGCATTGGAGGCCGTTCATTCTTCTCAGCCACAGCAAATGCAGCCTGCACAGGGGTCATTCCTTGGAAGGGAAGCAAAGCTGTTGTCAGCTCCCATAGCACAATCCCGAAACTGTAAACATCAACCTTCCGAGAACAAGGTTTCTCCTTGATCATCTCCGGTGCCATCCAACGATAAGTCCCCTTGTTTCCCTTGGTTTCCTGGCACTGCGTTTCAAGACACGATGTACCAAAATCCGCCACCTTAACCCTCATATCATCATTCAGAAGCAAGTTATTTGATTTGAGGTCCCTGTGGATCACCCCTTGTGAATGAAGATACTCCATTCCGCGGGATATGTCGAGAGCTAACCTCAGAATTGTTTCTGTGGACAGAGAATAGGGCTCCTTCTTGTTGAGATACATCCTCAATGTTCCTTGTGACATATATTCTGTGATTATACAGTACACAGGAGGCTTTTTACAAGCTGCAATAAACTGCACTATGTTGGGATGAAAGAGGCGCGAAAGCAGGGCAACTTCGGACTTGAATTGCTGCTCAAGTAAGCTTCTGGTCTCCTCCCTCTGGTTTGGAATCCTCACCATTTTCACAGCAACAGCTCTCTGCTTGTAGATTCCACGATAAATCCTACTGTGCGCACCAGACGCAAACTTGTTACCAATAAACAGCTGAGAAAGATCAGCAGTCCACTCCTCCTGGTCCTCCTTTGAAACCTCCCAAGTTTCCACATTTTCTGACTCCAGTATCATAGACCATGAATCCAAGCTGTCAAACCTCTTCCTTTCCATGCTGTTCATTTCGGAATTGAACTGGGATTTCTTTGACGAGGAAGGGTTTGGCAAAGGTTTGCTCTTCGACTTTCGCAGACGGAGCTTATGGAAGCATGACGTCGCCATTGGTGTTAAGAAAAATTGGTTGGTAGTATATGAAATATGGGGAGATACTTTTTATTTCTGTCAAAACAAACAATCAAAATGTATTTTCCTTCTGAATGTGTGAATTGATTTCATGAAGTGCATGAACTGATTGCGAAACATGGGTGTTGAGGAAAAGTGGATTACATACGTGGGTTTTCATTAAGAACATGTTATCGGCAAAAAAGCTTTGAAATTTTCGGAGAAAAAACACAGAGATAGAAGAACCAAGAGACTATTTTCCATGAAAAAGATAAGCTATTTGTTGTTGTGTATCAAAGCTTGAGTAACCGAGTGGAGGAAGAACTCTTGTGATGAAGCAAAGTGGTTGGAGAGAGAAGTAATAATTTCATTTCATGGTTGGAGGAAGAAAATGGAGGTTCAAAAGGAAGAGAAAATGCAGCAAGAAAGTGAAGATTTTGCAGACGAAGAGAGAGAGAGAGAGAGAGAGAGAGAG
>V300016263_L3_WHPEAkcfEAAARAA-541_1_paired_trimmed_paired_merged_contig_62954
AAATAATGTAATTGACACCAAGAAATGAGCAAATACTCACTATTGACAAAATAAAAGCCACACAGGAAAGGTAATTCCATAAAATTCTACAAACATTTGGTCAAAATGAATGCACAACCCGCCGCTTATTTAAAAAACTTCGGTCTGTGAAAAAACATAGCTCTACAAGTTACTACCATCTTCACTACCGCTGTCATCGTTAACATACACTGTTCTTGTGTTCCGGCCTGTGAGTGAACTCAAAATCTATATGCACAAAAGCCCGTTCCACTTCAGGGAGTTGCTCGAGCTTCTCTTGGAGAGTCTCGCCAATGTTGTGCGCTTTGTTCAGTAGCATGTCTTCTGGCAAGACAATGTCAACCTCCACAAAGTAATGGGAACCAAATGTGTACGCCCTCACTGT
>V300016263_L3_WHPEAkcfEAAARAA-541_1_paired_trimmed_paired_merged_contig_62955
GTCTGGTCGGGAACTCGTCTCACAGTCACCGCCTGCAAAAATGAATAGTACGCAGGAGAATTGGATGATTGGCATCATGGTCTCAGTCACTGTAGTGAAGTTTGTGCTCATGGTCTACTGTCGTAGATTTAAGAATGAAATTGTACGGGCCTATGCACAAGACCATTTTTTCGATGTCATTACTAATTCAGTTGGTTTAGCAGCAGCAGTCCTAGCTGTCCGGTTCTTTTGGTGGATTGATCCTACTGGTGCTATTATAATAGCACTATATACCATTAAACGCACCTTCTGATCTGCTGTACTTTTTAATCATTAATGTTAACTTCATTCTCTAGCCAACCCCACATAGTGGGAAAAGGCTTTGTTGTTGATGAATATTTGGCGTCTAGTGTATTGTTCATGTGGACGCACTCAGCTCTAACTAGAGAATTATGTCCAAATCAGATGGACCATAAAGAGAATGTTATTTTATCTTATTTTGGATGTTTATACAATTAATAAACTATGAATCTAATGAATTATATAGGGCTGTACGAGCAATGAATGAAACATTGAAGCAGAATCGTCTTTTGAGAGAGCAAGGTGATGATGACAG
>V300016263_L3_WHPEAkcfEAAARAA-541_1_paired_trimmed_paired_merged_contig_62956
AGCTCACCTCCTCTGTTCTTTTAAGATCTGCTTCCTTCTTCTTCTCACCCAGAGGCAGAGAGAGAAAAGTGGAGAGACAGACACAGAGAGATTGATTCGGAATCGGGTTAGATAATTCCGTTCATTCGAATGGAGGAAAAATCGGAAACGGGTGGTGTGAAAACGCCGCTGTTGGGCAGCGGCGGACGCAGCCGGCGACTGAGCCGAAGAAACTCGTACAACTCACTCAGGAACGACTTCATTTCGAGGCTCCCTGACAAGGTCCGTGCCGGTATCGACCCCGAGTCTCCTGACGACATTGACTTCTCTCGTACCTCCGCCTTGAACCGAGGAGAAAAGGAATACTATGAAGCCCAATTTGCAACACTTAAATCCTTTGAGGAGGTTGACTTTGCGGTGGCATCCGACTGCGTCGACGAGGACGATCTCCAGGAACAAGCACAACATGAAAGAGCAATGAAGATATCCAACTATGCCAATATAATTCTCTTGGGACTTAAGATCTATGCTACTGTAAAGAGTGGATCGATAGCCATTGCTGCATCGACCCTGGATTCTTTGCTCGATCTCATGGCCGGTGGAATACTTTGGTTCACTCACCTGTCAATGAAGAACATCAATATCTATAAATATCCTATCGGAAAATTGAGGGTGCAGCCTGTCGGTATAATCATCTTTGCTGCTATCATGGCTACACTCGGTTTTCAGGTGTTGATCCAGGCTTTAGAACAACTAATAACCGGTGATGCCACGGAAAAGATGACCTCGGACCAATTGGTGTGGTTGTATGCAATCATGATATTTGCCACCATGGTAAAACTTGCACTCTGGTTATACTGCAGGACCTCAGGGAACAAGATTGTCCGTGCTTACGCAAAGGATCACTATTTTGATGTGGTAACGAACGTAGTAGGATTAGTGGCTGCTGTTCTTGCTGATAAGTTTATGTGGTGGATTGATCCTACTGGTGCTATTAT
>V300016263_L3_WHPEAkcfEAAARAA-541_1_paired_trimmed_paired_merged_contig_62957
TACAGCACTTACGTTGTAAAGTCAACTTTCAAGCTTTAGCCTTTGTTCCTCATATCAGGGAATTGGGAGAAACCCTTGTTAATCGTCTCCGCTACCCTCCCAATAGAAACCCAAAAGCAGGTAGTGACTCACAGGACAAGGCAAATGAAATTGAGAAACAGGGAGCTGGGAAATATGTTGTTTTGCATCTTCGCTTCGATAA
>V300016263_L3_WHPEAkcfEAAARAA-541_1_paired_trimmed_paired_merged_contig_62958
CTTCCTGTCCAGACGGCTGCTTAGGACAATAAAAGTTGTGTCTGGACGCCCATGTAGGGCGGGCACCAGACACAAGTGTGTGGGTGTGGGGATTCTGTGCGGTCAGATTGCCAAGTGGTCCGAGTATGTACCTTAGAATTTCTCCCTTGTTGGAGCATCTTTCTGAGAGAACAATGGACCATATTGTTCTGAATCTGCTAAAACTACGGAGAGGGAAATTCGAACGTGGGTGCAAAGGGCGGAGCACACTAACCAACTTGACCGGATCTAGTTTTGCACTACCGTTTTCTTCAGTTGTGAGAGTTTGCTTTCATTTCATGTTCATGGCAATCAAATTATGCCAGCAAGAATTATCTATCATCCTCGTCAATACTTGTAATACTGATACATCAAATATTGAACAAACAAAAAACTGAAACCACCACAGAAACAGTAGGGTTTCGATGCCTGAAAGACTTCTCACAGGGGATGGATCATAAATTCACAACTCAGAACTTTTTTCCCCTAACAGGATGCAATCCGAAAACCGTACTGATACATGGAAATGATGCGTGTTGTATCACTTGCTTCCGTACTTGTGTTTCAGCCGCTCTCTCACAAATTCATTTCGAGCTTTGGTTCGAGCTTGTTGAGGAGCAACGTTGACATACGAGAGATGCACGCCAAAAGATAAAAGAGCAGCCGCAGAAATGAAGCATCCAACTGTGATAGCCAACCTCTTGGGCGTGGAGG
>V300016263_L3_WHPEAkcfEAAARAA-541_1_paired_trimmed_paired_merged_contig_62959
AGTGAATCTTCATTGAGGATTAGAAGAAAAATATATCAAATGGAATATGTACTTGTGTTAGAAAAATATTACATGAGTAGGATTTATTGTCAGAACCCTATATAAGCTTTGATTGATTGATGTTTCACTAGAAATGTAGTTCTGTGTTTTATGATTATCAATTGGTATCCATTTACTGGGTGTTTCAATATCACTTTGATTGTTCTGTATGCCTGAATTCATTGTGTAAATATTCCTTTATTTTTTTTTTGAATTTTTTTAATGGATGCCATTAGTTTCCAAGTAAATTCATGTTGAGGTATAATTTCTCAAGCCAAGTTAATCTAATCTAATCTAAGAGTGCTTTAGTCTCAACTACACACTGTTAGAAACTTTATGCAAATTACGTAATTATTCTTAAACAATAGGACTTTGCCACTGAATACGAGGGAAACATGATGATAGTAGCCTTTTCTTTTTTAGCTTGAAACCAAACTAAGTTTTACGATAAAAAAGAGATGCGTATTTATTAGCTTGGCAGCTTTATATAAAAATAACTTGGCTGGGTCTCCTGGATTAGCAGTATGGATAACAGTTGTAAGGGTTAGGTCAAGGTTTGTTTTTCATTTTTTCCTTTTGAATTGCTTACCCATAAAGAAAGTATCCATAGGATGTGACACTTTATGATTAGAAATTTTAATGAAATTCTTCATATGGTGCCCATCTTGATCATACTAATATGTGGTACTGAAACTCTGTTTGTTGACTTTTGAGGTATGCGTACTGTTGGGTCACTTTGAGTATCTTTTGGTTTGTCACTCCGATTTCTAAGTTAACAATAAGCTCATTGGACTCTATATTGTTTCGTGCCACAGACCGTATTGGAGATGTTATTTT
>V300016263_L3_WHPEAkcfEAAARAA-541_1_paired_trimmed_paired_merged_contig_62960
GAGAAAGAGTTAAAGCGGCTGCAAGGGGAGTCAGAAAAAGATGAAAAGCGTCGTGAAAAAGAAGAGTCTGAAATGAGGAAACTGCAGAGGAAGCAGCAAGAAGATGCTGAAAGAGAACAACGCCATCGAGAAAAGGAAGAAGCTGAATTGAAAAAAAAACTTTCCATAAAAAAACAAGCTTCAATTATGGAACGGTTTGTCAAAAGAAGTAAAACCAGCTCAGCGTGCCAGAATGACCAGTTCCCAACTAAAACAATTGTCTCTGAATCATTGAGTAAAAACAGTGAAAATATGCCTGATGTAGTCACTCAGTCAATGGACAGCACTCTTTCATCTAATGTAGAGATTAATGCCGAGGATGTACGCAGGTCACACTTGTCTTCTTGGCGTCACATTGGTCATTATATTTGTTCAAACAGAAACCAACACTGGGGCCGACGTCAGAAGCCTAAGGCTGAACTAGTTAAGGAACTCAAGCTTACAACCAGTAAAGAGCTAGTTCATGGGGACGATTTAAGCACTGAGAAACTAGCTGATAGATGGGGAGAACAAGTTTCTAATGATAAATCATGTCAGATTAATACAGATCGTTCTCTTGCTGCTGTTAAAATATGCAAGCGGGGAAAACAGCTTTTACAATTTGATAAAAGCTGTAGACCTGCATTTTATGGTATATGGCCTAAGAAAAGTCGTGTTGTTGGACCATGCCACCCTTTTAGGAGGGACCCAGACTTGGATTATGATGTTGATAGCGATGAGGAGTGGGAAGAGGAGGAGCCTGGTGAAAACCTCTCAGATTGTGATAGAGACGATGAAGAAAGCTTGGAAGAGGGGTGTTCAAAACCTGATGATGAAGATGAAGGTGAAGATGGCTTTCTTGTACCTGACGGGTATCTCTCGGAAAATGAGGGTGTACAAGTGGACAGGATGGAAACTGATACAACATTTGAGGAAACCAGAAGCTCGCCCAGAATTAAGCAAGATTTAGAGAGTGAAAAATTCTCTATATTGCTTCGACAGCAAAAATATTTAGGAAATTTGACAGAACGTGCTCTTCAGAAAAATCAGCCTTTAATTATATCAAATTTGGCGCATGACAAGGTCTCTTTGGTAAAG
>V300016263_L3_WHPEAkcfEAAARAA-541_1_paired_trimmed_paired_merged_contig_62961
AGTTAAAACCTAATTAGAGATGGAATCAAAGGGCAGGCAAAACTTGTCTTGGTAAAGCTGTACGGTGTTCTGGTGTTTCACATCAAGGGTCCTCTTTGCTCCGACCCAAGAGACAAAACAGCCTTTCGGAGATCTCAAGGGTCCTCTTTGCTCCGACCCCTTCGATGTTTCCCATGTATCTTCCTTGTTAACTCCTCCTCTTCCTTCTCCGACCTCCTCACCCCAAAACCCCACACCCCATTTCTCCTCTGAGTTCCGAAAACCGACAAACGAAACAGAGAGAGAGAGAGAGAGAGATGGCGACTCTTCCTTCCACCCATTGCTGCCACACCTACTCGCCGCTGCCGCCGTCATCGTCGTCGTCGTCGTCGTCGTCGTCGTCGTCAGTTTCGTATTTACGTGTTTATTCATCTGTACACGGACGCCTGCAACGCGTTTCAATTTCCTCGATTCCCAAGCGTTTTGTTTCAGCTAAGGTTTCTCAGCAGAATGCTCTCGGCATGCAAGATGGCCCGGCGGCGCCGGCGGCCAACCCAATTGAGAACGAAGCTCCTTTCGAGAAACTGAAAGATGGGTTGCTTTCAGCTCCGTCTTCGAAGGAATCTAAAGACACGACCGTCTTTAATGTCAATGAAAGTGAATCTACTGTCAGTATCACGGTGGTTGGAGCCTCCGGGGACCTTGCCAAGAAGAAGATATTCCCTGCACTTTTCGCACTTTTTTACGAGGATTTCCTCCCGAAGCACTTCACTATTTACGGTTATGCTCGGAGTAAGATGACCGATGCCGAGCTCAGGGACATGGTTAGCAAGACGCTTACTTGCCGAATTGACAAGAGGGAGAATTG
>V300016263_L3_WHPEAkcfEAAARAA-541_1_paired_trimmed_paired_merged_contig_62962
ACACATTGTTGCCCGGAATGAAATTAGGCATGAACTTCAAGACAGGACAGAATTGGACACTTTTTTCATGGTTGAGTGATCAAGTCCCTGAGCCAGGCGCTTTCAAGCTAGGCGTGGATCCTGGTGCCGCCGACCAACTGGTCATTTGGCGGCGAGGGGATGTGTACTGGACTAGTGGTGTATGGAAAAATGGTAGTTTTCTAGGATCCCCTGAATTAACAAGAAGGGTTGATTTGTTTGAGTTTACTTTTGTTTCAAGCA
>V300016263_L3_WHPEAkcfEAAARAA-541_1_paired_trimmed_paired_merged_contig_62963
GGTATTTAAAATGAAATAAATGAGGAAAATAAAGGGTTGAGTGGAGTATTTATAGGGTATTTAAAATGAAATAAAGGCTGAGTGGAGCAATTATTATGGAAATTTATGGGATTTGGAGAGAGAAAGTCTCTCCTTCGTTGAAACTAGAACAACAGAAAACATTTCACAAAAACCTGGATTTTGAAGGAAAAAACACCCAGATGAATGCCTCCGACGCCCTGAGGTGCGCCTTCGCCGCCCAGACGCGCTCTGGCGACGCCTCCGCCCACTCCCACGAAATTGAGGTGGCAACTCTCAAGCCCAGCCTTGGGCTAGTTTTTTAAAACACTGGTTTCCAGACTGAATCTCATTAAAGCACAATGCTTAATGGTTGAATTTGACTATAACATTTGGTATCTCATAAGCAATTTAACCAAAAATCAACCTACTCCTTGGACAGGGCATGATAGCTGATTCTGGTGATTTCAAATTATGGTTATTCAATTTTTGACAAATACAAATAAGACTAAAAATTCTTTCAATTTCCTATCTATTCATATCAATGCGTCTTCAGGAAAATCAATAAAAAAGTGCAATGCGAAAAAGAACGATGACATGTGAACTACAACTTGGTATATTTGTCGCTACAAATTAATTAATTTCAGATTTAAAAAACAGAAATACAAACAATTAATTTAAGTTATTACGTGAATCTAATATAGGTTTAGATTAATAAATAAAAGCAATATTCCATGTTATGTCAACTAAGTCTTCTTTTTCTTTCATTTGGCCATTAACTGATTGTCCTTGCTATTAGGTTAGCTCAAATAATGTTGCTTTCGAATTTAGTTTTCAGTGTTTGGTTCCTTTTCTCGTACGATGTTCTTTAGTCTATGTTTGCGTGAGGGAGTTCCAAATCCCTAGTGATTTGGGGACCAGTTAGTAAGGAATGGTGCACAAAATGTTAGATAAAACGGGATTAGAAATGCATACTATTGCAAAGGCATGTAAGAGGAGGTTTGTCCGAACTAAAATCCCTTAAACATGCCTTTGCAATCTTATCTAACATTTTGTGGGTCCATTCCTTACTAGCTTGGAAGTCCATCACACAAACATAGCCTTAATGTTTTTTGTTGTCTTCATTGGGATAGCACTA
>V300016263_L3_WHPEAkcfEAAARAA-541_1_paired_trimmed_paired_merged_contig_62964
CTTCCAACAGGTATACTTTACTCAAATTTCTTTCATCTCGTTGAATTCCAGGTTGCCTGACTTTAGGCACTTAAGTCTGTATTGGGTTTCGGGTTTTGGTCGGCGAAAGTCAAAAACAAGAAAGCAGCCATGGATGGTATGTGTAAAAACTGCTACCTTGCTCTCTAGTCTATGTGTGTTCGTTGTGACAATTTTTACTTCTCATAAGCGTTAGTTTGATGAAAATTAAAACCTATTAGTGTTCTGGGGTAGCAGTCTGATTTTCCCACATTGTCTAAAATTCCTTACACTCAAGATGATTTCTTTCTCTATTATACTTGCCTATATATAGCAATATGCTGAGACATCAGTTTCCATAGGCTATTTGATGCTTTTGAGATTTTTTGTTCCAGTGGCTTGGAAATGGAAATGGAAATTGAAAAAAGGGAACTCTTTCTTCGACAAGGGCTCGTTCCATCTTACTTTACTAATTTTTCTAATTTATTGATGGATGGTTTATAAGGGGTTGTTCCACATTATTGAATTGATTAAGAGTTAAAGAATAACCATTGCTTATAAACAGCTACTTGATGACGTTTTTTTCGAGTATCATATTATTTATTTATTGCCTGTACAATTTATAACGAGCTCTTGCTTTGAGTATCTACCTCAATCGAAACACTTCATGTCCTGAAATATCTCTTTATTTTTTGTTATTTCCTCTTTGTATTGTTGAAACGATGGTAAATTTTCAAGGCAATGATTATTGTCTACATTTTTGACTGAGTTATAATCAGGATTTTGTTGTTACCTTTTTGGGCTTCAGTTGATTCACAGCCAAGTATGG
>V300016263_L3_WHPEAkcfEAAARAA-541_1_paired_trimmed_paired_merged_contig_62965
TAGTTCTCTTCACTTGTAAGTGAGATGTCTTAGGTTTGATTCTTGTCAAATGCGAATTTGAACCACATTATTGCTAGCTTATTGTGAGGTTTAGTCCACTATCTACTGAATAAAATATCATTAGTTCAAATAAATAAATAAATAAATCCAGTGCTGCCTGCTCAAAATCTCAAAATTGCTGTGGTTGTATATATTTTTTACTTCTTGTTTTGTGGAAATATTGTTAATTAGTGTAGGTTGTAAATTGGGTCGATACAGTTTGAGATTGACTCGTCTTGTTTGAACTCAGATTGTAAAAGAAATGAGCTGGGCTCAAACAAATTATTAGGCTCATACCATCTTTAGCTATACTCGACTCATAAAGCTCGAAAAAAACTTGGTGTATTACATGTAAAGAGGCAGCTGAAGACATTGATTGTTTTTCTTCATTTCCAATTGCGTTGAGATTGTGACAAAACATTTCTCCTTGTGAGGGTTCCCCATTCAAACTTTCAGAGTGTGAATGTGAGTGGGTTGATAGAGGAACAAGAAGAAATTTAGACTTCTATACTTTCCTTGCATGATTTGGCTCTTGAATTCTGAGAGAGGGGTTTGCGCTATGTTATGGAGAAAACTTGGGGAGAAA
>V300016263_L3_WHPEAkcfEAAARAA-541_1_paired_trimmed_paired_merged_contig_62966
GTAGTCTTATAAATTCTTCAGCTCCCTCCACATCCGCTTTCTGTTTCATGTATTCCATACAGGCAGCCACAACATCCCTGTCTGGCGTCCACCGTGACCCCTCAACAACTGAAAGTGCTTTCCTCATCGACTCAGCTGTTTTCTCAGTTTGGTCATGATTGAGGTAGCCCTTTGCCAGATAGTACCAAGTCTTTGCATCCGGTTTCCCACCCTTTAGCACTATCCTGTTAATAATGGATT
>V300016263_L3_WHPEAkcfEAAARAA-541_1_paired_trimmed_paired_merged_contig_62967
TTTGCAGCTGCTTTGTGATTTTCGTTTCTAGATGCATTCAGAGATGCAGTAGTTGAGTCCAGATTCTGTTTCAATAAGCCATTTTCTGTACTCAGTCTGAAATTTTGATCCTCTTTTTCCTTTAAGAGAGCTGCATAGTTTTTTGATAATGCTTTTATTTCTGCCTCGGATTCTTGAAGCCTCTTAATTTCCGCTTGGTATTGTTCAATCTCGGGACTAAATTGGAAATCGATGCCATTGGCGATCGGAGAGCGCGAGGGGGACTTGGAATGGGCGAAGCTGTGGGAATTCCTCCGATCAGATAATGAAGAAGCTTGGCTTCCATTGATAGCGTAGATCTCGTACTCTTCGTCGTCGTCTTCGTCGTCGTGCACGTCCTGAGCCATCTTGTTGAGATTCTCCTTCAGGTTCGCAATCGTGCTCCACATCCTTCAAAACCCTCGAAAAAACCAGCAAAAATTCAAATATCCGTGGGTGCTTTATCTGAAGAAATCGGGCGCCAAAATCGTTGGAAAGTCGGAGGTGAAATTTCTTGGACTGGGGATTGAAATTTGGGATTTGGGTAGATCTGAGGGGGGAGAGGAAGAAGGGGCGAAGCCTTAGCCAAGGGGTGGAATTTCGTAATTAAAGTCTGGTTTTTAATTTTATAGTTAGAGAGGACACGTTGTGTAACTTATGAAATGC
>V300016263_L3_WHPEAkcfEAAARAA-541_1_paired_trimmed_paired_merged_contig_62968
GATTGTTGCAGTCCACGTTTTTGCTAGTTCTGAGGCTGAACTCATACCGTGCATAATATCAGGCATGGAAGAGGAAGACCAGTTGAGAACCGAGTTGGCAAATACAGAGACGCACACCAGTGTGACCCAAACAAAGAACTCACCGATATCTCCACGTCTCGGTTTTCTCCTCTGCTCTCCACCCCATAACCAAACTACCCACACCAAACCCAACCCCCCCTTCACGATACTTCCAAACAAACCAACCCATTTTCTCACAAAATTACCATTAATAATCCAATCCAATCCAATCCGCTTCCCCAACCAACAACCCTCGACGCTAAAATGCGCCGGGTTTTCTCCCCTGCGCCCCCTCCTCCTT
>V300016263_L3_WHPEAkcfEAAARAA-541_1_paired_trimmed_paired_merged_contig_62969
TTACCAGATACAGTGTGTACCCTCTACAATTTACAAACTCTGTTGTTGAAAGGTTGTTCTTCTCTTGTTGAATTGCCTGCAGACATGAGGAAATTGATTCATTTGCGTCATCTTGATATTGGTGAAACTATCATAAAAGAGATGCCTGTGCATATGGGTAGACTAAAAAGTTTGAGAACACTGACAGCTTTTGTGTTGGGGAAATCTACTGGGTCCAATATTGGAGAACTGAGGGAGTTGTCGCACCTTGGAGGAAAATTTTCTATCTTGAATCTGCAAAATGTGGTCGGTGCTATTGATGCCTTGCTGAAGGATAAGAAAGATCTCAAGGAGGTAGAGTTGGCATGGGGTCCTGAAGCTTCCGATGATTTTGTAAAAGGGAGACATGTGCTTGAAAGGCTTCAACCTTCGGTAAATTTGGTGACACTAACCATCAGGTGTTATGGCGGGATCAGTTTCCCGAATTGGGTGGGAGACTCGTCCTTCTCCAACTTACAAGTGATGCGTCTCAGTGGCTGTGGTAATTGCAGTTCATTGCCACCAGTTGGTCAGCTACCTGCTCTGAAAGAGCTCTACGTAGAAAGCATGGAATCAGTTGTGAGTGTTGGTGGTGAGTTGTACGGGGGAAATCAACAATTTCAATGTTTAGAGAAGCTAGAGTTTTGGGATATGCCAGAGTGGGAGGAATGGCAGCCAAGTCCAAGTGGAGGTGAAAGTCCAAACTTTCCTCGTCTTAAGGAGTTGACTTTATCTGGATGTCCGAAGCTGAGAGGAAACTTGCCCACTCATCTTCCTTCCTTGAAAATCCTTCGGGTCGATGGATGTAAGGTTCTACATGAAAATAGGGCCAGTAATACCCTGAACGCGGAATCTTTACGAGGATCTCTTGAAGAACTGAAAACAGCTGGATGCCCGGGTCTCTCATTGTTACTAGAGTCGACGGAGACGCTGCCGTCGCTTCAGACGTTTAATATTTCTGATCCTGGTGGGAGAGAGTGGTTGTTGGAAATGGTGCACAAATGCAATCGTCTTCAAAGTTTGAGTTTATATGGATGTTCCTCACTCTTGTCGTTCCCTACAAATGGTCTGCCAACCACGCTGACGTCACTCACTATTCTACAATGCGAGAAATTAGAATTCTTATCACGTGAGATGATGGCCAAATT
>V300016263_L3_WHPEAkcfEAAARAA-541_1_paired_trimmed_paired_merged_contig_62970
TTTTTGCCTCCATAAAAGAGCCAGGATTCATTCCAATTTGCCCATCCAACTGGAATTGTGACACAGAGTTAGCGTCTGCATCTACAGATTCAGATTGTTCTAGCTCTCCAACTAAAGTGGCCTGGTCTAGAAAAGGTTAAGAACCATTGAAGTGTCACACAATTAGAAAACGGTATCCTCTGATTCAGAAAAAAAAAAAATACCACCAAGATGCTACTTGCAGAACACTTAGAAAATTGTGTTAACATAATAACTGCTATTAACTCTTCCATAACACTAAACTTTAATACACTTTGGTTCAAATAGAAATGAATAAGAGAAACAAGATGAGGCATCAGTAAGAAATGTAAGAAAGAACAAGGAAACACTAAACTTTACTATTAAAATAAATAAAAAGTAGGATACTAGCATGAGCAGTTGATGACTTTTTCCTCTCCTTTCTTGGAGGCTTCCTTTGCCCCATACTTCCATCAAGCTCCAAAGTAGTTTCCTGC
>V300016263_L3_WHPEAkcfEAAARAA-541_1_paired_trimmed_paired_merged_contig_62971
GTTTGTTCTGCTTCTCTGTTTTTCTTCTTCTTCCCGTTTGATGGAATTGAATTGGTGGATGCTTTTGTTTCTAAGTTTTTTATGGATTTTTTTTTTGTTGGGTTTTGTTTTTCATCATGTTTGCTAATCTGGGTTCGTCTCATAAATTAACAAGAGATATTATATGCTGGCTGTTTAATGGTTAGTAAGGTCATTCAGAACCCCCTTGGCATTTTGCATTGGGGTTGCTTATAGAAAGAAAACAAGGGTTGGATTACGGACGGTTGAATGAATGTTTGAGGGTTTGGTCTTTTGCTTTTACTCATCCAGTGGAGGTAAT
>V300016263_L3_WHPEAkcfEAAARAA-541_1_paired_trimmed_paired_merged_contig_62972
GTTTGTTCTGCTTCTCTGTTTTTCTGCTTCTTCCCGTTTGATGGAATTGAATTGCTGGGTGCTTTTGTTTCAAAGTTTTTTATGGATTTTTTTGTTGGGTTTTGTTTTTCATCATGTTTGCTAATCTGGGTTCGTCTCATAAATTAACAAGAGATATTATATGCTGGCTGTTTAATGGTTAGTAAGGTCATTCAGAACCCTTTGGCATTTTGCATTGGGGTTGCTTATAGAAAGAAAACAAGGGTTGGAATGTTTGAGGGTTTGGTCTTTTTCTTTTACTCATCCAGTGGAGGTAAT
>V300016263_L3_WHPEAkcfEAAARAA-541_1_paired_trimmed_paired_merged_contig_62973
TCTGATAAAGCAAACAAGAACAAAAGAGATCACAACAAATTGAAAGACTTAAAAACAATGGCTTTGCATTGTAAAAGAAGATAGCATAAGAATTCTGCAGTTCGGAATTACACCACTGGTTTTCCACCAACTTGAGGACCAATAAGGTTTCAAGTCACTTCACTAGCTCCACATTCTCAAAACACTAACAGTAATTTATAAGGCGTAACAAGAACGGATTTATTAAAACGAAATACATTGCAAAGCTTTTGGGTGTATACAGACTCCAACTTATGAACCCTGAAAAAAATCTGAAGCTTATCCATAACCTTTGCCTAGAGTGCATAGTTTTACGGAAAGAAATGAGTTTATATAAGAAAAGTCAAATGGAGCAAAGAAAAAACACTAGAAGAAAACAAGCCAATGTTAGAAAATTGTTTAAGGAGAATAAAACTTACTGAAACCGGTTGCTTAAGACCAGGCTCAGTCAATGAAGTTACTGGGTGCCATACCGACTTCACAT
>V300016263_L3_WHPEAkcfEAAARAA-541_1_paired_trimmed_paired_merged_contig_62974
TGGATTTTGAAAATCCAGCCTGTGCGGCAACTGCTCTGAGTGCCTTGCAAGGTGGTTGCTTTTCTTGTCATCAACCTTGGTGACTATCGGTGTCAAAGAAAGCTTAATTCTTCTTTCTGTTTTTATTTGTTTTGTTTATATCTTCCCAAGTGCTATTTTCTATCGTACCTTATTCAATCAAGTAATTCGATGCATAGTATGTGTAAAGAGGTTGAGGCAGTTCAGAAAAATGTTATAGAGGGCTTCTTGTGATTTATGATTGAAGTTCATAATATCTCTACACTCCAGATTGTGAAGAACTAGTATTGCTCATTATATTTTCCCGTGCTTGTGGTATTTGAAATGGTGGAAAATGCTTACATTTGTGTTGCGTTTGCAGGTTACGAAATGGATGAACATGCTCCTGATTCTAATTACTTGCGGC
>V300016263_L3_WHPEAkcfEAAARAA-541_1_paired_trimmed_paired_merged_contig_62975
AAAATTAAGGATGCCGACGGAGAAACATACATAATTATAGTGATCATGATTAAGATAAACCATAAAAAAGAGAATCCAAAGTTAAAAAGCTTCAACTCTGAAAAGATCAGGAGACATCACAACAACAAGAAACAGAGAAAAAATGGGCATTCATCTCATGAAAATTGCAGTAACCCTAACCCTAATCGGATTCGCAGGGTTTTTCTTCTGCAGTGTGGTAAGATGCACTCCAGACACAAACGTGACAAACGTTCTATGCAACGGAGGGTTGTACACAGCTGGTGATCCTTTTGCTGTAAGCCTAGCCTATGTTCTTCAAGAATTGGAAACTGCCGCACCAGCTCACAAGAACTATGATTCCTACAACATATCTCCTTACCCTAATGCGTTTGCGTACGGCCATGCTTCTTGTAACAAAAACATCACAGCCCCAGATTGCACTACTTGTCTTGGTGC
>V300016263_L3_WHPEAkcfEAAARAA-541_1_paired_trimmed_paired_merged_contig_62976
CTGCCAGTCAGCGCGGCTGGAGCCGACGCTGTTGGGTAAGTGGACGGAGTCGGAGCGGTAGGCGCATTTGAGGACGGCGAGGCGGGGTGGGGCGACCCGGGGGAGGCGGAGGGCGGGTTTTGTGAGATTGTTAGTTGAGGGTGGAAGAAGAGCCTGCATTGTGTTGCGGTGTGTGGGGAAGTGTCGGGGACTCGGATGGAATAAAGAGAAAAGAATGGGAACAGAAAGGGAAGTTGAGATTTTGTTTTGTTTTTTGCTTATATGGTGAGAAAAATGGGAAACTGAAAAAGCTTGGTGTTCTCTTTGGGAGAAGGAACGTCAAGCTGAGAGGGGACGAGGCTGGCGCTAGGTATTTATTGAGAGAGGGGGAATG
>V300016263_L3_WHPEAkcfEAAARAA-541_1_paired_trimmed_paired_merged_contig_62977
CCTTTTTCCAGCCAACTGAAAAAAGCGGCGCGAGAATCAGATCAGACGGCCGAAATCGCATCTGAAGAATCTCAGGATGAGAAGAGGAGGAGGAGGAGGACATTCTTCTTCTGGGAATTACAGAAACCCATGTCTGACTATGCACCAACCATGGGCTTCTTTGCTGGTTTATGGCATCAAGCGCGTCGAGGGCAGGTCCTGGCCTTCTCCTATCCGAGGCCGTCTCTGGATTCATGCCACTGCTAAGGTTCCTGATGAAGCTACAATCAAGGCAATGGAGGAATTCTACCGAGAAATTTATCCAGTTGAAGGAATCACTGATCTTAAATTTCCGGAACATTACCCCGTTTCCCTGACTTTTAGGGTGTGTCGAAGTGGCTGGACGTGTTAGAAGTGAAGAACTTGTGTCCTGGGAGTTGGTACCTGAAGGGGTGAGGCTGGAAGCACAAACTGATATGTGTTGGCTTTGTGAGCAGCCACAGAAACTGTTAGTTCCATTTGAGATGCGTGGCTACCAAGGTGTCTACAACCTTGTGTGCTATTTTGCTGTTCTACTGCATCACGAGTGTCCCTTGACACTCTACAGTGAGCTGGTTATTCTTTCTTCCCTTTGCATTACTAACATATTTTTAATCTTACATAATTCAATTTCTTGTAAAGCGCAAATACGTATTCTGCTTGATGCCATTCTCTTCCCCTGCTTTCAATAGAAAAAAAAAGAAAGATTTATCTGTAGATATGGTTCTGCTTTTTTTTTTTTTTGTAGTTGGATGTAGTATTTGATTTGAGGTTGGGTCATTTTAATCAAAGGCATTACTACAAGACTACATGGAATTTCTGGTTGTGGACTGAACATGGAATGAAACTGTAACAGATTGTTCTTACTTGGTTTATAAAACAATGCAACGGTAGGGCAACGCAGAACTTAGAGGGGAGCAAAACTTGTTGGTTTCAAGAACAAAAGGCTCCTGAGAGGAAAAAAAGGCCATTTTAATTGATATTTGTTAGATGTGGGTTTATTAATCTCGCTCTAGTTACCTAATTTGGA
>V300016263_L3_WHPEAkcfEAAARAA-541_1_paired_trimmed_paired_merged_contig_62978
CAGAAAAAATGTAAACATCATTGACAAAGTCTTCAGGTCTGGCCATTCAAAATGGTTATTGTTAACCTCAAGCATTTGACATCAAGCATTCGACATCAGTATATCAAGTGTTTCAACATCGGCAAACTTGTAGAATCGAAAAAAATGGCATCACAAGTGCCAAATACTACCAAGTTTAATGCATCCTGACCATCATTATTAGACATAAAATCGGATCCAAATTAGGTAACTAGA
>V300016263_L3_WHPEAkcfEAAARAA-541_1_paired_trimmed_paired_merged_contig_62979
GTCCTCCGTCAATGACCGATGTCCGCTCGTCTCCCCGCCAAAGACCGCCATACAGTGCCGTCACAAGATGGAGAAGCTCCGGAGGCGCTTTCGTACTGAGAAAGAACGCGTTTCCATACACCCGGGTCCGGCTCCCTTTTTCTCTGCCTGGGATCTGTTTCAGCCCATGATCGACTTGGAATGCGACTCTCCTTTGGTTTTCGGGTCCAACCCAGATCCGGAAATCCGCATTGGTGTCCAATATGGAGGGGGGTTTCGGGTCAGAAATTATGAAAGTTACAGGTACTTAGCTGATTCTGATCAAAATTTGAGTGACCCAGATGAGACAACACCAAAAGGTGCCGGATTCGGAGGTGGGTTTGGGGTCAAAGATCCTGTTCGAGGTCCGAATTCAGGAGTTT
>V300016263_L3_WHPEAkcfEAAARAA-541_1_paired_trimmed_paired_merged_contig_62980
AAGCCGGAGAGATCGTTACCATAATATTCTCTAATATATGAAACGAACGGAAACACATTGCAGAAACAACCCAAATGGTATTGACTAGCTTGCAAGCAAAGCAAGCATATATGATATAATACAAGAGAAACAAATGAAATTTCTTGAAAAATTAGTTAGTATCACAAAACACATCTCTCTCAATCTCAGGTGTGCTTCGACTCTCAGTATCCGATCGAAACACGAAATCTTTTCACCGTTGGAAGATTAAATAAAAGCCCTTTGCCAGAGATGCCGCTCAAATTGGCTGATAGGTCACATAACTCCACAAATCTACCAACTCACAAGTTCCCAACTTTGAATTAGTGAATCACCGTATAAGTCAAAAGAAATCTTCCATAGTTTCTCATCATCCTACAGAACGCAATCTCTTTCTTCTTCAAGGCACATAATCCTCCTACATTATATATTTATTCTAATTTACCTACACAATACAAAACATATATCCTAAATCATCCATTAATCTTAAAAGCAAACTTACAGAAACAAGTCTCCGCTCAGCTCTCCAATCTCCTTTCTACGATTCGTCCTTCATTTTCTTCTTCTTCTTGGTTTCCCACAACGCCTTCACACAAGCATCCACCATCTGCTTCTGTGACTCCATTATCAGCTGATTTTGCTTCATCTCCATCTTCATTCTCATCTTCGCCATCTCCCCCGCCATCTCCATCTTCCTCTTCTCCATCTTCACAAACACTTCTCCCAGAAACTCTATGGAAGACGCCATCGCTTCAATCGGATCATCCGCCCCTTTCCCGGATGAACTCCCACCCAAATCTTTTACACCAATACCATTAGAATGCAAACCGCCTCCAAATTTCTGATTAAACCCACACCTTGAACCAACTCCATTGCTGCCACTGCACTTCGAGATAAGCTTGGGATTAAACTTCTCGTTACTTTTACCAAAACCCTTGATCCTAAAATCTGAAGGCCCCAAATTCCTATCCCCCAATGATTTTACAGGAAACCCGCTACCACCATCACTTCCTCGACTACCATATCGATCATAACCAGCTGAAACTCCTGAATTCGGACCTCGAAC
>V300016263_L3_WHPEAkcfEAAARAA-541_1_paired_trimmed_paired_merged_contig_62981
CATGGTTTCTCAATACACAGTGCGTCCAGATTAGGGCTGGGCACGGGCTGGGCTGGGCCCGATTTTGAAGGGACCAGATCGGACTCGAGTGTAAAAAAGACGGGTCGGGCCGAGCCGGGGATAACAAATTTTAATATAGTAATTGGACCTAACCCAACCCAGTTGAAACGAGCCGATTCGGGTTGGGTCCACAAGTCCTTGTGTTTTTTTTTTTTTTTTTTTTTTGCAAAACTGTTACCTTCCTTGACGTTTCCGCCTCTTTCCGCCAAGGCCACGCCATCTTCTCATTCGACGTCGAATCCCTCAAGCCCTTGGAGTCCTAATCCTAGGAATCCCGACCTTTCAACTCATCTGCGTTCGTCGGGGAAGACAGTGCACGTTGACTGTCGAGAGAGAGGGAGTGAAATTGCAGGAAGGTGAGAATAGGAGGAGGAATGGTCCACAGGTGGTGCATCTGCCACCGGTGATGTGGACGCTGA
>V300016263_L3_WHPEAkcfEAAARAA-541_1_paired_trimmed_paired_merged_contig_62982
TGTCCTCATAATTTTTTGGTTGGATAAATAATCTTTTTCCCCTCAAATATGCTGCACTATACAAAAATAGCCATCTTTGGAAGAAAGAGAACCATTACAAGCAAACATGTGAACGCGCATACACACACCAACAAAGAAAAAATGAAACTGCCTCCAAGGAAGTTTCACTAATTTGGAACAAATTTAGGTCTCGCGGTGGAGAAAGACTTGGGAGTCACCGAGAGTATATCCTTGCGTGAGTATATCACTCATCGTGTGACCTTCGCTAACATGCAATAATCCCCCTCACAGTGAAGCCTTTAGTTGCTTGTGATGATTGAAATAAGCTCACTTGCCGTCCATGTCACTAAGGACAGGTTCTGAAGTTTCCTAAGCAACTCTTTTCCCACTGATGATAGCGTAGGGACGTTTTCATGAACTGAACTTTTTGCTAGATTCAGCAATGTATATGAAGCAAGCACTCTTTCCTCCACATCTCTGTCGTAATTCAGTGATTCTAGCAGCTGAGGCACAAGAACTGAGCATGCCATGGACCCTAAATCTTCATCTCCGACTGCGTCGACAAACCTACTCATCCATGACACCGTCACAAGGCTCGATCGCGCTAAACTCGGGATGCCATTCGCCATGGAATCCGAAAGGGCCACGAGTAGTTTCCTGTTGCCGTTTTTGAACAAAACAGTCGCTGTTTTCCTTTGCCAATTTTCCGTTGCTGCTTCGTCTTCGTTCGAGTGGGCAAAACCATCCACAACATTTTCTTTGAAGTGAAATGAATTTCTTGGCCAATGACTGTAACCAGCTTGTTGTAAAAGCCCCTGTTCTGTTGATGCCTTGCCGGTATAAGAAAACCGGCCTCCCAACATTAAGAGAGCTCTTGACGATCGTTGCTGGACTTTTTTGCTGCATGTTCGACTGCTTAAAGCTTCTATGATGGCTTCAATGGCTTCTTCTCTATATACACTGCTCCTGAAAGGGTCTCCCAGTATCCCATAAGATCAAGCTGAAGTAAGACGACTGCAATCAACAGGCGTTCTTCAAGTGGAGCGCTCTGCAGATAGACCAACAAAATCTGCATTGTGTTAATGCCGCGGGATCCTTCTTTCAGTCCATTTAGGATTTCAGTGATTTTCGTTCTTCTACTAAGGCATAGTATTTCGATCAGTAAAGCAAATGCGGAGCCAGTAGAGTTCTTGCCATTTCCAAGTACAATGAGTTCAAGAAGAGAAGCCTTGTTGAGAAAATCAGCCAAGTAATTTCGACAGCTTCCATCAGCTCGAACACAATGTGCAATGACTGAAGCAATGTTGTTCCTCTCATGAGTTTCCCCTCTCTCGATTTTTGTCACCAGAAGGCTCAACCCTCCAAGAGAAACTACCTCTCTTGCATTCTCCAAGTTTCGGTCTTCATCAAAACCGGTAAGAAGCTGGTCTAAAAGGTACAACGCCGCCACTTGAGGACTGCAACGAACTGTGAATAGTGTCTGCAACTGATCTCCAAACTCTAGTACTCGAAGGACTAGTGCCACCCATTCAACAGATATCATCTGTTTTGCCTTTGGCTTCAACAAGTAAAGCAGAATTGCAGCTTTCAAAAATAGACCATTACTTTTTAGAAGTCTCATAAGAAACTCAAGCTGTGGATCCGAGTTCAGTATGATCTGTCTAATCATCTCGTTTCTCGCTACAAATTCAGCTAAAACCGAGATTACTAATTCCAAAATTTCATCATTACTAGAAACAAACAACACCTCCAGCATTCCCTGAATAACAGGTGGATTTGATAGCTCAACCTCAATGACAGGATCACCATGGGAGTCCAACCAAGCCTTGGTAATCACACGAATTGCACTTTCGCAATCACTTAGATTATCGGAGGAGTAGATGGTGCTAATAGCCCGGCTTAAGTTGCTTAGAGGTGGAAGATGGGAGTTATCTTGGTTACGGATTGAATCGTTCTTGACTACGAGATTCTTGCCCACCAAGCATTCTGTTGGCTCATTCTGGCATCTAAAGAATCCAAAATGGCCCGTCTTCTGTGTCTCCGACTCAGGCCATAGCGCAATTACTGGATTTCTATGATTTTCGCTTGATGACCTTCTCCGACTAGACCTTTCTCCACTATGAACATAACCGATATGGTTGTAATTATCTTCATCTACACACAACTTTTCCACCTCATCTAGACCCCAAGCATCGTTCAAAACTCCATTTCGCTGATTGAGCTCCACAGATGTTCGCTCAGGCGTGGGGCCAAACACAGCGTGGTATAAATTTTTGTTGAGCGAGGAATGTGAAGTGTAAGAATCCGATGATCTCCTTCTCGATGATCTGCAACTGCGTATCGAAGAAGGCAAAGGTATAGTAGGAGGAACAGGAGGGGCCTCAGCCCCAACTTGAAGCCACTCTTTGTAGTACAAAGCAAACTTTGTAGTTCCCATATCCATTTGTTCATCGTACGCTCTTGCCACGGCTTTCATTTTCTTCTCCTTCTCACCGTCATCTGAGCTCGAAAGAACATCCATTTCCCTGGCATACCAAATCTTCACATGTAAAAGATGTGGAAGAAAGAAATGCTCCCAAAGATCAGGAAGAAAATGCGTTCGTGCCGAACTCGCCGAATCACAGAACACTTGAAGCAAGTGCCTCGCCGAAAGCCGGTCATTTTTCTCAATCTTGTGAACAATCGACAAGTAGAGCTGAGCACAGGCAGAGAGATGAGAACTGCTAGATTTTGAGGAACCAACAACGTTCAAAACCCGAATCGTATTCTTCACTTTTTTCGTCCTAACTTCCTTACTTTCCGACCATTGATCTTCCACCAACTTCTCAACACTTTCAATACCCAGTTCCAAGTTTCCCAACATCCCATTATCCAGATCCTTTTTCTTTCTCACCAAGCAAGACCTGCACTTTTCGCGGATTGTTTCACGAAAACCTTCATCCTTCACGTACCTCCCAACGTAACCGCTAAGTATCGAAACCACAGCTCTAGTGGTAACTTCATCAATGGCGGCAGGCTCACCATCCATCGAACTCTCCGAAACCAATGACTTGGAATTCGACCTCTCCGAAGTAGTACTCACCCTTCTCGACGACCCTTTTCGCGTCCGAGCCTTGTGGTGCGAAAAATCGTAACTTTTTCGATCCTGGCAGATGTGCACAGGCAGAAATAGAGCCGTAAGTTCATCTCTCTCTCCGTACATCAATGGTTTCTGGCCTTTCGGGTACTTATTTTTTTCGAGACCGACTCGTTCTTGGGTGAGCAGTTCCTTCAAGGAAGCCATTTTTCGGAGGATGATTGGATTTGGGGATGGAGGAAATAAGTGTTAGTGTAAAGGTTCTTCTGCACTGACATCCCACAAAACCAGAAGATACAAAAAAGACAGCTATGTTAGCCATCACAAGGGAAAAAAGCCGAAAGATGTTACAGAGATGA
>V300016263_L3_WHPEAkcfEAAARAA-541_1_paired_trimmed_paired_merged_contig_62983
TTTCTAAGAATTTCTGTGAGCTGCCAGTCGGTGCTGTTTGTGTAGCTGATGTTCAGTACAAAGGGAGAGGGCGGTCGAAGAATGTGTGGGAATCTCCCGAGGGTTGCCTTCTGTTCTCCTTTACATTGCAAATGGAGGATGGCCGAGTCGTGCCTCTTATACAGTACGTGGTTTCTCTTGCTGTCACGGAGGCGATAAAAGATGTTTGTGATAAAAATGGCTTGCCATATGTTGATGTTAAAATAAAATGGCCAAATGATCTTTATTTAAATGGCCTAAAAGTGGGAGGTATTTTATGCACCTCAACATATAAGTCGAAGCAGTTCAATGTCTCTGCTGGTATAGGTTTGAACGTTGATAATG
>V300016263_L3_WHPEAkcfEAAARAA-541_1_paired_trimmed_paired_merged_contig_62984
CTTACCTGCAAAAACATGAGGTAAAAATCTCTTCTTTCTCTTCAATGTTATTCAATTCTTCTGCTTTCGCCCTCTGATTTCTTCGTCTTTACATTCCTGCCATTGTTTTCTTTGGTATGCAATTTTTGTATGTTTTTTCTGATACCGATTGCTTTCTGTAGACTTGTAAACTCTGTAATTTATAGTTAAATACAATTTTATTCATGTTTCTCTGTTTAATATGGTTCGAGAAATTGAATTAATATATGGGAATCTTTATGCTTTATTGTGTATTTTTTATCTGTTGGATTGAACCCTGTGATTAATCCCTGTTATAATGATTCAAGTATAATTATTTGTCCTTAATTCGCTGTTGATATTTGGTTTCGAAATTTATAGAAAACAGATAGAAATCACTGAGAGAATTTGAGTTTAGTTTTTTTATGGGTGATATTCACTTGATTTTGATGCATATTTGGGGCTTGTTTTTGGCTAAACGTGCTGCGAATTTTGCAGTCGTCATCCGGAGGTGAAGTG
>V300016263_L3_WHPEAkcfEAAARAA-541_1_paired_trimmed_paired_merged_contig_62985
TCCCCCTTTTCTACAAAAACATGAGGTAAAAATCTCTTCCTTCTCTTCAAATTTATCCAATTCTTCTGCTTTCGGCCTCTGATTTCGTCGTCTTTGCATTCCTGCCATTGTTTTCGTCGATATGCAATTTTTGTATATTTTTTTGATTCCGATTGCTCTCTGCAGACATGTAAACTCAGTAATTTATACTTTTAATTTAATTTAATCCATGTTTTGCTGTTTAATATGGTTCAAGAAATGGAAAATATTATATGGGAATCTTTTGC
>V300016263_L3_WHPEAkcfEAAARAA-541_1_paired_trimmed_paired_merged_contig_62986
ATTTTCATATCTGAGATGGAACACATTCGCGTCATCTCCACGACCATTGTTCAGCCCACAATCAGCAATGAGTTTACTCAGAAAATTGAGCTAACTCCATGGGATCTTCAGCTTATCCTATTAGATCACGTCCAAAAGGGTCTTCTCTTCCACAAACCAAACTCCAATACTTACGAAAAATACCCAAACAAGAGCTTGATACAACACCTAAAAGCCTCCCTCTCCCTCACATTGGATATCTTCTATCCCCTTGCCGGCCGTA
>V300016263_L3_WHPEAkcfEAAARAA-541_1_paired_trimmed_paired_merged_contig_62987
TCAAGCTCTCAAACTTTCAACAAACCCCACCTTCTTTCTTGACTCAAAAGCCGCTTTTGCCTTTTCCAAACTGCGCTTTTCTTATATGCACTGAAAAAGCCTTAAGTTTTAAGCTCTTCTCTCTGATTTCTCACAATTCAACTCGAAAAAATGGCGTTTCATCACCACCAGCAGCAGACCCCTCACGAAATGTCGTTCCACTCCTTCGCGGAGGACCA
>V300016263_L3_WHPEAkcfEAAARAA-541_1_paired_trimmed_paired_merged_contig_62988
CTAATTTTGATCAAACCCTGAAAGCCCTACTCAATTTAAATGCCCTACCTTTCTGCCCACATTTCTTCCGGGGTTCCTCTTCTTCTTCGCCGAGCTCCTACTTCTTCCCCCATTTTCTGATTTGCCGATACTACCCAATAGTTGGTTTTCTTAGTTCCTCTAGGCTTACGAAAATCTCATCTTTTATTTTTACCAATCCCCCAATCCTCCAATCCTCCTCTGGTTTTTTCTAGGGTTTCATATCTGTTCATCAGATTGGGGATTTGATTTTGTATTTTAATTTTATATTAATCGTTTGCTTAGCTTTTTGGTTTTTTATTTTTAAATACTGGGTTTCTGAATACCATAGTGCTTCTGCACAAATGAAAATTTGAACCCGTGAAGAGGAAAACCGAAAATTCCTATCTGGGTTATTTCCTTTGTTTTTTTTTGGGAAAGGGTTTACCTTTGAGCAAAGAATTTCATTTTTCTGTGTTTTTGTAATTTAGTTGTTGCCATTGATTTTTGGGATTGAGGAAAAACAGTTAGCTTTTTTTTTTCTGGTGGTTTTGGGA
>V300016263_L3_WHPEAkcfEAAARAA-541_1_paired_trimmed_paired_merged_contig_62989
CTAATTTTGATCAAACCCTGAAAGCCCTATTCAATTTAAATGCCCTACCTTTCTGCCCACATTTCTTCCGGGGTTCCTCTTCTTCTTCGCCGGGCTCCTACTTCTTCCCCCATTTTCTGATTTGCCGATACTACCCAATAGTTGGTTTCCTTAGTTCCTCTAGGCTTACGAAAATCCCATCTTTTATTTTTACCAATCCCCCAATCCTCCAATCCTCCTCTGGTTTTTCTAGGGTTTCATATCTGTTCATCAGATTGGGGATTTGATTTTGTATTTTAATTTTATATTAATCTTTTGCTTAGCTTTTTGGTTTTTTATTTTTAAATACTGGGTTTCTGAATACCATAGTGCTTCTGCGCAAATGAAAAATTGAACCGTGAAGAGGAAAACCGAAAATTCCTATCTGGGTTATTTCCTTTGTTTTTTTTGGGAAAGGGTTTACCTTTGAGCAAAGAATTTCATTTTACTGTGTTTTTGTAATTTAGTTGTTGCCATTGATTTTTGGGATTGAGGAAAAACAGTTAGCTTTTTTTTTCTGGTGGTTTTGGGAT
>V300016263_L3_WHPEAkcfEAAARAA-541_1_paired_trimmed_paired_merged_contig_62990
CCTGGCTCGAGGAAGAATCCCCCAAGTAATCCTCTTCTCCTTCTTTTTCGTTTTGTTTTTCTGTCAAATATGTACACCATGAAATTGTTTATATGTTTGCAAGTAGGGGCTCAATTTTGTCAAAATTTTAATCTGGCAGTTCATTTGAATTCTATACGTTTCTTGAAAATGCTTCTTTACCGTGCTAGTGTCACTCTTAACATGGATTAGAGTTAACGTTCCGCAGATTGCTACATGCTTTATATTCAGATTGGGTGAAGATTTCTGATGTTATCATGAACTGTTTTCATTGTTTTGTCTTGATGTTGGAAAAGAGGAAGGTTTCGTAAGTTAGCAAGTAATGGTGTGAAATTGGTCTCCTGTGTGAGAGAAGTTAGTTTGATGGGGGTTTGAAGGGTTTAATTTTCAAATCCTTAGATGTACTGTATTACCTAAACGAGTAGGCATGCCTTTTCTCTTTTATCTTAGCTTTTCAGTTTTACCCTAGTCTCGATTCTTTGGTTGGAGTAGGGCATTAGTTTCTATATTTTGGAATCAGCCCTCAAATCGAAGGGCAGCTCGTAAGAGGCTTTCATTATTGTATTACTTGGTTCTAGTCTTCGTGTCCATAGTTCTTAAGATAAACCAAGATTGATTTGTTATCAAACAGTGGTGCGGTGTACAAAATTTTGTCCAGCCAAACCTGGACAGTGGATATTGATTATTGTGTAAAATACCATTTAAGTGTGATCTCGAGGAATCAATGAATTGTGACATGTCGTTTTATGTTTATTTCGAAACAATTTACTCTGCTTTCATATATTTTTTGTTAGTGGTCTTGCATCTTAATCCAACTTAATGGATTTTCTCTTAGAATCACCAAGGAACTGGAATCAA
>V300016263_L3_WHPEAkcfEAAARAA-541_1_paired_trimmed_paired_merged_contig_62991
GAAGAGATGAGTTGGCCTCAAACTGCCTGGCAAATGAGAAATTAGACCGACCCTTAAAGGCCCCTACATCAATTCACGTAATGCTCATTTGTTTACGACAGGCTTTGTGAATCATAACCAGAAGAAGAGTGAAAGAAAGAAAGAAAGAAAGAAGGAAGAAGAAGATTAGCGAGAGAGAGAGAGAGAGAGAGAGAGAGAGAGAGAGGCGGAGGGTGGAACCGGGGCAGAGGATAGGAGGTAGGAGGTGTTTATGATGCTTTGCGATTCATTGCGTGATCGAATACAGCCATGGCTTCGTGATTACGATAGGCTTCAATCATTGGCCGTCATTCTCCTCTACATTCAGATTGGGTGCGCATTGGTGGGATCGCTTGGTGCACTGTACACCGGGGTTTTGCTGATAAATCTGGCCATTGCATTGTTCGCCCTTGTCGCAATCGAGAGCAGCAGTCAGAGCCTCGGCCGCACATACGCCGTCCTTCTCGTCTGCGCCATCTTCCTCGATGTTTTCTGGTTCATTCTCTTCACCCACGAAATCTGG
>V300016263_L3_WHPEAkcfEAAARAA-541_1_paired_trimmed_paired_merged_contig_62992
TTCCTGCCCTCCTTCTCCCACTGGTTCAACACGTCTGCAGACCGGACTTGGGGATCCTCCGTGAGCGATATTTTCCGGTAAATGGCGTTCCATTTGACCATGGGCCTCCGCTCGTAGTCCACAGTGCCATAGTTGTGGACTTGGGATATGGAGCATGAGATGGTGGGGAGTTTTTGGAAATTTATGAAAGTGGGCAGGGTCAGAGTTGGGATTTTGTACGGGAAGGGGAGGGAGTAGGCGAGAGAGGAGGAGAGAGTGGCGTTGTGGTGGTGGTGGACGGAAGTTTGGGGAAGCATTTTGTTTAGTGGAGGAGGAGGAGGGTTTATTGGAAATGGGAAGAGAGAGATGGG
>V300016263_L3_WHPEAkcfEAAARAA-541_1_paired_trimmed_paired_merged_contig_62993
CCCATCTCTCTCTTCCCATTTCCAAATAAACCCTCCTCCTCCACTAAACAAAATGCTTCCCCAAACTTCCGTCCACCATCACCACAACGCCACTCTCTCCTCCTCTCTCCCCTACTCACTCCCCTTCCCGTACAAAATCCCAACTCTGACCCTCCCCACTTTCATAAATTTCCAAAAACTCCCCACCATCTCATGTTCCATATCCCTAGTCCACAACTATGGCACTGTGGA
>V300016263_L3_WHPEAkcfEAAARAA-541_1_paired_trimmed_paired_merged_contig_62994
TCCATGCCAAAACAACATTTGAAAATTCAAGCATCAAAGATAAGACAACATTGCTAATGACTTCCAACTCTTCTTCCTCACAACCCGTGTAGTATTAAAAAGCTTAAACAAAATGTCTGCAGAACTCATCTCAACTAAGCCCAAAACTATCTTTAACCGTGTCATCAATTGACTGTGTGGTGGTAATACTTAAAAATATATACAAACATTAAACGACAAAAATATGAAAATGTTCACCAAGAATA
>V300016263_L3_WHPEAkcfEAAARAA-541_1_paired_trimmed_paired_merged_contig_62995
GAACTGACTTGCCCCTATCTTGAACAAGTTTCTTTAGATGGTTGTGATCATCTTGAAAGAGCAGCATTTTGTCCAGTTGGTCTTAAGTCACTAAATTTGGGAATATGTCCCAAATTGAATGCGCTCAGTATCGAAGCGCCAAATATGGTGCTGCTGGAGTTGAAGGGATGTGGTGTGTTAGCTGAAGCATCCATCAATTGTCCACTATTAACATCTCTAGACGCTTCCTTTTGCAGTCAGCTTAGGGACGATTGCTTGTCTGCAACAGCTGCTTCATGCCCGCTGATAGAGTCTTTAATTCTAATGTCATGCCCCTCTGTTGGTTCTGATGGACTCTACTCTTTGC
>V300016263_L3_WHPEAkcfEAAARAA-541_1_paired_trimmed_paired_merged_contig_62996
TGAGCAAATTAAAGTTGAAACCCTCAAAAAATTACTTCTTCCATTTTCTCATCTTTTTTTTTCTTGTTTTTTTTTAAATTAATTTCTTTCATTCTCCTTTGAATATCACCGCCCCATTTCATTGCCTTTTGATTGTTGCTGTCTTCTTGATCTTCTTCTTCTTCTTCTTCTTCTCGGGTAGTCGTCGTCGTCGTCGTCATCACTTGTTTCAGTTTTTTTCCAATTTATTGATT
>V300016263_L3_WHPEAkcfEAAARAA-541_1_paired_trimmed_paired_merged_contig_62997
AAAAGTTAATAATTTAAAAAATAAAATTTCCCACCACTTCTATTAAAACACGTGGTGTACCACTTGTATTCCCGTCATAATAAAAATTTTCTCGTCTCAAGGACACTAGAATGGTGATATGATTACCATGTTATTCTGAGCCTAAAACTGAAATGTATTTGCCCTGCAACTTTAATCACAAGACAGTTCCAAGTTGATCCTTCTGCCATACTATTTCTGACGACGGAAAATGTTTTTATGTTTTGCAGGTTCAACATAGTTGGTCAGTACGGC
>V300016263_L3_WHPEAkcfEAAARAA-541_1_paired_trimmed_paired_merged_contig_62998
TAACTTAAAAAATAAAATTTTCCACCACTTCTATTAAAACACGTGGTGTACCACTTGTATTCCTGTTACAATGAAAATTTTCTTGAAATAAAGGAGGTGATATCAATGTGTGGGATCAATAGGTTGGTTGTCTTGCCGAACGCCTCATAATCGAGATGAGTGGTTTATGTAGTATGTTCTAAAACTTTTTATTTATCGATGACTTGAAAATTTGGGATTTTTGTTCTTATTACAAATATCTCTATCTCAAGTCAAGCATGGTTGATTTCGTGTATTGTTTTCATGAGAACATATACATTATGTGTGTAACTCTTGTGCATATTCACGGAACGTGAGAACTTTATTTAGTGTTGTATTATTCTGAGGGATAAATGTCAATTGCACACAAGGAATATTAGGGGTCACGTGGGAAATTAAATTTGATGAAGTATATAATGGATATGTAAAGGGATGATATGATATGAAATTATGTAATATATGAATTTATTTCAGTACTCTATTTTCTAGAGTTTGTAAAACAACATCCCTTGACATATTACATATTGAACTCACCAAGTGACGTTGATTATTACTTATCCTTCATCCTTTTATTGTTCAGATGAGTTATTTGGCAAGATAGGGACTGATAGCTGAGTTTGT
>V300016263_L3_WHPEAkcfEAAARAA-541_1_paired_trimmed_paired_merged_contig_62999
CTCCTTCTCGTATAAATGTATCACCACACACCAACATAACCCTTCAGGCCTCAGGCACATTTTAGCTTAAGCGAAGCTATGGACTGGTTCACATGGCTGTCAAAAACCGGCCTTGAACCCTCCCTCATCTACGACTACGGCGTCGTCTTTACGCGCAACCAGCTGCAGCTCGACGACGTGAGCTACTTCGACCATGAGTTCTTGCAGAGCATGGGAATATCTGTAGCCAAGCATAGGCTAGAGATACTCAAGCTTGCCAAGAAAGAAACCAGATTAGGGCACCCGAAGTCGCTTTCCCGGCTAAGTTGGGCGCTCATTCGGACCAAGAAGTGCTTCTCCAAGTACTTTAACAAGTTGGTTTTTCAGGAGGAGTCTTTCGACGGTAGGGGTGCAACTCCGGCAACACCAACTCGATATCAAGAGCATTGGAGAGGAGCTTTGTTGAGGAAGCACAAGAGTTGTAGTGAGGAGGTCAAGGATGAGAAGCCTATGGTTGTTAAGACTAGGAGTTTTGCACTTTCTGGGCCGTTGGATGGGAGAGTACAGGAGAGATTGATGGCTCATAATAATCCAACCTTAAAGCTATCTGGACCGTTGGATGGGAAGGTTCACGAGAGGTTAATGTACACAAATAAAAGCCCAAGGCTGACCGGTCCTTCGGTCGCAAGTTTGAGTCCCAAGTTATCTGGACCGTTGGATGGAAAAACGCATGAGAGGATCATGACCACAAACAAAAGTCCAAGATTTTCTGGGCAGTTGGAAGGGAGAGTTGTGAGCCCAAAGTTCTGCTCACCTTATGAGAAGGAAAGGGAGGATGTTGATTATGATGATCATTCACTCTGGACTGCACTGTTTCAGGATCTGAAACCAACTTGAAGTTTGTGTTTGGTTGGTTTTGTTAGAGAGAATATGCCGTACAACCGGAGATATATCTGTTTGCTTCGGTTACACAAAGGGATGTGCTGCGACAACATGACAAGATATATGTTCATTTTTTTGTGTGTTCCTACAAGTTTGATGGTTTTTCTACAGTGTATTACTTTCTTCTGCATCCTCTTGTGTTTTTAGATGGGAATGGAAAGCCCTAAATATATTTACTGGTTGATTTGATTTGCCCATCAGTTAGTTGTAATATCTTGAAACGTTATATGTTTTCAACGGGGAAAAGAAG
>V300016263_L3_WHPEAkcfEAAARAA-541_1_paired_trimmed_paired_merged_contig_63000
GCAAATACCCGTAAATTAAATGGACAAGCGAAATTCAATTTGAAAAAAAAAAAGAAAAGAAAAAAATAATTGGGTGAAAGTGGGAAGGAATGAAAGGTGATGAACAAAATAAAGGGAAAAGAGGTTTGCAATGCTTCCCTTCATACACCACCCTTTTGTTGCTTCCTCTCAACACCACCTACAGTCATTCGTACAAAATAAGTTAATGGATGACTTCCCTCCTGCCCCTCCTTTGCTAAGCTTGTTGAGATGAGGCAGGTGAAAGGGCTCCGTCTGATCTGCGTGCAG
>V300016263_L3_WHPEAkcfEAAARAA-541_1_paired_trimmed_paired_merged_contig_63001
GCAAATACCCGTAAATTAAATGGACGAGCGAAATTCAATTTGAAGAAAAAAAGAAAAGAAAAAAATAATTGGGTGAAAGTGGGAAGGAATGAAAGGTGATGAACAAAATAAAGGGAAAAGAGGTTTGCAATGCTTCCCTTCATACACCACCCTTTTGTTGCTTCCTCTCAACACCACCTACAGAGTCATTCGTACAAAATAAGTTAATGGATGACTTCCCTCCTGCCCCTCCTTTGCTAAGCTTGTTGAGATGAGGCAGGTGAGAGGGCTCCGTCTGATCTGCGTGCAG
>V300016263_L3_WHPEAkcfEAAARAA-541_1_paired_trimmed_paired_merged_contig_63002
GGTTTTCTTTGTTATCGTCTTTGATGCTGAATTTGGTTTTGATTTTACCTCACTTTTGAACAAATAATACTGAATCCATCACATCCACCATGAAATCAACACAATCAAGTCTGATACCGGGAACGGAACCCCTCAGAGAGGCATATAGGTTGCACGGCAAATCAACTATGTCATTGCCAATTATCCAAAGGGTAGGATTTTCACTCGCCTAGTTTCTCCTTCTGCAATCCTCCCTTGTTTCCGCCTCTTAATTCTCCGAAGATTTATTCAATCCTAAAACTATTAACAAGGGGCAGGGTGCAGAAGGAGAAAATAGGAGTGCGGAGATCACTTTGCTTGTCCAAATTAATTAAGAAACCCCACAAACTAATATCACCTAATCCATT
>V300016263_L3_WHPEAkcfEAAARAA-541_1_paired_trimmed_paired_merged_contig_63003
CACCTTTCATTTTATAAACTTATTTATCAATGATTAATGAAACAGGATAAGGAAAATTAGATGAGCTTAGCTGATTAAGTCCTAGATCCTATCCTCAAAACAGAAATCCTACTGAAGAAAAAGATCTGCAACCAATCGAAAACATTCCATCCCGCCAAATCAAGACCCTTGGTCCAGTTCATGAGTAGCCACATTACAAATATCTTGTGCCCAACTCAAGACCCAGAAACTCTCCCTCGTTCCCCTTACGGATTTTTTTGATCAAAGAATTAGGCCAAATGAATGACTAAATTCGAGGGAGAAAGAATGATGAGACCTAACCTTCTTACTTTTCCTTAACTATCTACATGTTTCTGGATCTCTTCGATCATTGATGCGAATGCCACTCTCCATTTTGCACTTTGTGACTTGCTGCAGAATACTCTCTGTAATGTACTTAACTCTTCTGAATCTGCCTTCTTTAGTAGTCTTCGTAGCACTAACTGCGTCTCTTCAGTTGAATGATGATCTTCCGCCGATGAACAATCCTGATCCGGCTTTGTCAAACTGACACCAAAAACATTCGTCTCCATTTCTCCTAGACAGCAACTTTGTTCGAATGAATGCTGCTTGATTTCACCAACCCTGCAAGACATTGACGGGACCATGCGCCTGTGATTCCAGTAGTCCACGCATTGATGGCCAGGATCAAGAGCCTCAATAGCCTCAGCAATGGGTTGGGAAAGAAATCCAAACATTTCGAGCCCATTAATGCTCTGCAATGACTGCATATGGGGCAGTCTGCTTTCCCCTACACTACTCCGTCTGTTTATTTCTTGGTGTAGTCTCTGTAGTACCATTTCCCAGCACTTCTCTGCCGATACATTTGCGAAAACCTCACGTGGGCAATCCTCCAAACTAACCTTGAATAGAGGACCAAGAAGCCCAGCATCGAGAACTTCTGAAATATAGCTACAAACTTTTGTTGGGTCAAGCACACTATAAAACCTAACTCGGCTTCTATACCCTTTTGGATATATGGCCCGCTTACTGCACCACAACTTGCCAGAGACAACAGCTCCAAAATCAATAGGCTCAACGGAAGGAATCAACTTTTGTAATGGATAGCTTTGGTCAGTCACAGATATATTTACACC
>V300016263_L3_WHPEAkcfEAAARAA-541_1_paired_trimmed_paired_merged_contig_63004
GTCTTGTGGCAAATGGTTTTCATCAACAAGCCGAAATTGACTACAGTGAAACTTTTAGCTCCGTTGTCACATATGCCACTATCAGATTACTTCTTTCCATTGCCCTGCACTACAACTGGCCCATTCGCCAACTTGACGTCCAAAATGCCTTTTTACATGGTTCTTTGACGGAGGAAGTATATATGCGCCAACCCTCTGACTTTGTTGATCCTCAGTACCCTTCACATGTTTGTCGTTTGCATAAATCTTTATGTGGTTTGAAGCAGGCTCCTCGTGCCTGGTTTCACTGTTTTTCTCAACATTTTGAACACTTGGGCTTTCAGGCATCTCTGGCAAATTCCTCATTGTTTACCTTTTTCCATGGCACCACAATAATTGATTTGCTTATTTATGTTGATGATATCCTGGTTATGGGCAACAGTTCATGTCACATCAACCAACTTATTGCTCAACTCAGCCATATGTTTTCAATGAAAGATCTTGGCCATTTACATTATTTGCTCAACTCAGCCATATAGTCCGCATTATATGGTTCCCGCTCAA
>V300016263_L3_WHPEAkcfEAAARAA-541_1_paired_trimmed_paired_merged_contig_63005
GCTCTAGCGCTTGGGGCTACATCTGCTGTCACACATGTCGTCCTTGGTCAATTTAAAACATGCGTCATTCTTCTAGGAAATTACTACCTCTTTAGTTCCAATCCAGGCAAGACAAGTATTTCTGGGGCTTTCACAGCCATTGCCGGAATGTCCGTTTACACTTACCTTAATTTGAAGCTTCAATCAAGCAAAACTTCGCCTCGGCAAGCCGCCTCTTTACCAAAATCTAAACTGAGTAAAGAAAACGGCAACACC
>V300016263_L3_WHPEAkcfEAAARAA-541_1_paired_trimmed_paired_merged_contig_63006
TTTGAATGTGCTTTTAAAATGAATGAATCTGCTTCTAGATAAAATGTTTTTGGATTGCAAAAGTCCTTTTAAGTGCTTTCTACAAGAAGCACGAGTTATGTGCTTCTTTCAAGAAGCCCCTTAAGTTCTTTTCCAGGATTTACCAGCATTTTTCTAAGGATTGTTTTCAAAATATTTTCACCAAAAGTGTTTTTAGTAATTTTAAAAGTACATCCAAAACGAGCTCTTAGTATTAAAGGGGTTATGGTACTCTGGGTTTGTCCTTAATTGTTTTACTGAAATTTCCATTAATCAAATCTGTATTGTTTCCAGTCCAAAAATATATGTTAATCTGTATTGTGTTCAGGGAAAGGAAAATTAAATTATGCAACTTTTCTTTGTTTATTTTTATATGTAGGAATAATATAGGGGTTATGTACTAGAGAATTAAAAAAAAAAAAAAAAAAACTAGCATTGAGACTAGCCTAAGCAGTTCTTTGGGTGGGGCTATCAAGAAAAGGCCTCTGCCCACCGGGAATGGACTCTAGACTAGCCTAGGTGTATGAATAATTTTTATTTTTTTTTAAAAGCCCAAACCCAAAACGACGTCTTTTTGGGCAGGGTTTTTAAAAATTCATGTTAATTTTAGGCTTATTATATTAACACCACACAAATTGTTGTATAAACCCCACATACTAAATACACCCCACATTTACTTTTTCAATTAAAAATTAT
>V300016263_L3_WHPEAkcfEAAARAA-541_1_paired_trimmed_paired_merged_contig_63007
CAATGGTTCACAAAATCGATCTCCCGTCAGAATTTCGGAGGAGATATGAATCTGAGTATATGATGAGATGAATTCTGTTGAATGTAAAACCTCTGCAGAAATTCCGAACAGGTTCAGACTTCTTCAACCTGAGGGAGGCTCATTAGCTCAAGAACAGCTTTCTTCGGGGTCAATTCGTTGTCAATAATCCGAGCTACTGCTGTCAAAACCGGCATCTTCACCTTGTACTTCTGCGCTAGTGCAATCACTGCTCCTGCTGTTGACACACCCTCTGCCACCTGATTCATAGAACTTAGTATATCGTCAAGTTGCTCCCCCGATCCAAGACGAACCCCAACTGTTCTGTTTCTGGAAAGGTTCACAAAACATGTAAGCATGATGTCCCCAATTCCTGATAGACCGGTGATTGTTGCCGGCTTCGCGCCCATCTTCATTGCCAGCCACCGTATCTCAGAGCATCCTTGTGCAACAAGAGCTGTCTTGCAATTATTACCAAGATTCATCCCGTCCACAATCCCTGCAGCTATTGCGAGCACATTCTTGAGAGCACCTGCAACTTCTACCCCT
>V300016263_L3_WHPEAkcfEAAARAA-541_1_paired_trimmed_paired_merged_contig_63008
TGTGAAGAGACATCCACAGGATGCATCTGGGGACTACCAGCAAAACGTGCAAAGCCAAGAGAACCCAAGTGAAGGCTAGAAGTGTCAGAAGACTCCCCTGAAAAGGCATGTCTTTCCCAAAGGGAAGGGTTAACAGCTGGAGCTGATCCTACATGGTGGTGCACAGGTGAAGTACCGCTCAGCATATGAGGTGGTGTCCTGTGGAATCCTGGCATTTGGGGA
>V300016263_L3_WHPEAkcfEAAARAA-541_1_paired_trimmed_paired_merged_contig_63009
CTTATCTATATAAGTAGTTAGAGTTGCTCCCAGGACATCAAGATTAACATAAACATCATCATTGACCTTAACATAAAACTCAGCATCCCAGTTCTCTACAGCATGAATATAGAATGATTTTGTCTTTTTTGGTCGCTCCTCAGATGCCTCCACTTGATCATCCAGAATAATGAAGTCGTTGGTCTGGTCATTTTCCTTGTCTATTTCCTTGTCCAAACTGTCTCCACGATTTGGGCTTCTTCCAATTACAAATCGCACAATGATGCCCTTTTCATCTGCCAATCTTTTTAGAGCTTCACCTGTCGGCATCCACGCCTTACGAATTGCCTCCCTATT
>V300016263_L3_WHPEAkcfEAAARAA-541_1_paired_trimmed_paired_merged_contig_63010
CGTAACAAAAGGGTTGCGTTACCACATAACCCTTACCACATAACCCAATAGAAAAGGGATGAATGAGGAGTGGATTCCGTGAGAAAGGAATAATAGCCTTCCGCTTCCTTCACCTCTTACAACCTTACTCTCGTTTCACTTCTCCCTCTGCTCCCGTTCATTTCCCGCCGCCGCTCCTCTCTAGCTCCCTCCTCTCTCGCAGTCGCCCCCTCGCCGCGGGCTACAGGTGCTACTCATCCTCCGCGACGTCCTCGTCTCCCTCCGCCATGGCGGGCGGTGAATCGCAGGAAGTGGAGTGGCCGGCGAAGCGCGTCAGGGACACCTTCGTCAAGTTTTTCGAGGACAAGGGCCACGTCTTCTGGACGTCTAGCCCCGTCGTTCCTCACAACGATCCCACTCTTTTATTCGCCAATGCTGGTATGAACCAGT
>V300016263_L3_WHPEAkcfEAAARAA-541_1_paired_trimmed_paired_merged_contig_63011
AAGAATCGAACAAAAGCAAGCGCTTGCATCCCTACTATTCCAAGCCAAAGTAACAATTTGGTGATAAACAAGATGCATCATGGCAATGCTCATTTTACAAGCTCGCCTAATTTGTCAAGAAAGGGTTGAAATTTGAATAACATTTAGCCATAATAAACTGTACACCCACAGGACGAACATTCGTATATTGCAGCTTTTGCCATTTAGTTTGACGCCATTTTCAAGCGTAAAGCGGGGAAGCAGAGGGCCGAGGATAGGCGACAGTTTTCCTTGCCTCGTTAGCTGCCTTTATCGCATCAGCTGCTGCTGCTGC
>V300016263_L3_WHPEAkcfEAAARAA-541_1_paired_trimmed_paired_merged_contig_63012
CTTTTGCTCTGATATCTTGAGCAATTCAACACACCCTTTCCGATGCAGTTTTATCGTCTTCTCCAAGCTCTTGCAGTCACTGCTGAAACTCCAACCTCCACGTCAGTGTTCATAGCTTATCTCTGTCATCGCATCTGCCAGTCGAATTTATCCAATTGCAGTTACAGATTCACAAAACAGAACTTGGTTTGTGAAAAGAAG
>V300016263_L3_WHPEAkcfEAAARAA-541_1_paired_trimmed_paired_merged_contig_63013
TTGACCAACAAAACGGAGCTGCATTGATATGATTTTTACTGCCTTGAAGGTTCCCCTACTTCAACTGGCACGAGCATTTCTGGGATTGACCTAGTAAATCCATCCACAACATCTTCAAGATGTCGTCCATCAGTGGCAGCATACTGTGAGAAGATTGTGTCACCGGGTGGCCGGCCACAACAGGAGAGGAGTGCATGGGAGCAAG
>V300016263_L3_WHPEAkcfEAAARAA-541_1_paired_trimmed_paired_merged_contig_63014
GAGAAAAACGGCATTACAAAGATGCTAGATTAACAAATGTTCAAGAAAATGGCAACGTCTGCAAAACAGTATTATATATTGCCCCTTCTATCATCATCATCATCACCGTAGGTAAGTCCACAGTCGAATTCCTAGAGAGTCTGAAGAACCTATCGAAAGTTGATACAAAAAAAATATAGCACAGAGAAACAAACCGCAAACGCCCGATCACCTTCTAAAACGAAAGAGGATTGTTTTTTCTTTCCCGAATCCTAGAAACACACTGGATAATAATTCAGTTCTGAAACCCACAATCGCATTTCAACTTGACAATCGAACACCTTTGGAAACTGTAAAACTTCCCTGTATAAGTTGTCAAATAGATGACCTGGAATCGCTTTAATAGAAATGAACATCTTTTGTAGAAAGGTCCCGTTCTCTAACAAATACTTTACCACTTGCACCTCTTCCCGCCTTCCCTTGAATCCGTTTACAGTGATTGTTTTGAGGTGCACCATCAGAGAAAGCGGCGCAAACTTTGGTGGATTAAGTACTTGCCGGAAGTCTACTTCATCGCATATGCTACAATCCTTGTGTTCAAAGACGAGATGTTGTGGTCAGGTGATTTACTGAGTAACTTTATTAGAAATCCCCAGTAACCGCAATCATAAAAAAACCAGGTTCAATTGGTTCAAATTGTCAAAAGCAGGCAAATCACCCTCCAAATTATGAATTGAAAGAGACAGGTACTTCACGTTGGAGATATTTTTCAGAATATTAATGGCACGATCAGCCTGCATTTTATGCTGGAGACTATATTCCACATCTGCAGATTCACCATTGGACAGTTCTTCGTACAGGAGGTCAACATTTGCCTTGACGACGGAATTTGCATTGATTAACAATAAAATCTTTGACAAGCTATCCAGCTTGACGTCAAGGGATTCAAATTTTGGAGCATTAACACATAACTTATGATCATTGCCACCATAAGCATTTCCATACGCTAAATTTATTACTAATTTCCTCAGTTTTGGTGCTGAGACGTTGACATCCACATCATAATATTCAAGGTATCCCTGTATTTCCAAATCTTCAAGTACAGGAAGGTAAGAAAAAAGCATCTTCACTGAGATACTTTCAGGATGCTGAATTACAACACAGAGGGACTTGAGACTTGGGAAACACTTTGAGGCAGGAGGATTGGCAATAAAATTGAATTGCACCTTCAAAACTTCTAGGTTTTTGCTCGTGAAAAGGGTCTGAGGCAATTCAAAATAATCTTCTGCATCTGAGTGAACAAAAAGATCAAGTTCACGAACATTGTGTCTAATTGCAGTGCATATCCAACGATTAAGAATAGACGGTTCGACGTCAAAGCAGGAAGAATGAAGACAGAATTTTTGGATGCGTAATAAGTCATGAGAGTCAAGTACACGATCCACAAATGCCATAAAGGCATTAACATCAGGGTAGTCATTGTCACAAAAGTATAGATTGGGTACGGAAGTCCATATGTTCTTCCATTTCTTCGACAAAACAGTGGTCCTCACAGCATACTTCGTTGGAAGAAACGAAAGTGTGCGACAAAGAACATCATTTGGTAATTCACTTATCCTATCACTAACTCCTTGATGCATTGGCCTCGAACTCATTTGTACCCTGGTAAGAGCTGAGCTGCTGTGA
>V300016263_L3_WHPEAkcfEAAARAA-541_1_paired_trimmed_paired_merged_contig_63015
CGGTATTCGACAACAGCTGATGACAGTGCATTGGTCAACCAAATTATGCTTACTGATAAATCTCATGACCATCCCTACGAAGTGCCTTCTCTTGCAGTGACACAAATTCTTCAAACCATTGAGGCCATTCTTTCGCGCGTCACGAAACCTGACATCCATGATGGCACTCTAGTCCCGGGAGCATTAGTACCAGCTGCTATACATGCGGATGCTTTGGAGCATGGGAAGGCCCTCCATGCTAGCCTGAGTACCCTCCACGACAGCTTCGATGTTCCAAACACCGTGTTCAATGCGATTCAATGC
>V300016263_L3_WHPEAkcfEAAARAA-541_1_paired_trimmed_paired_merged_contig_63016
ATTTTATTTTTGACAAAATAACATTCTATCTATTTTAATGTAAAGAACAATGAGACTCAAATTTAAGTTTCGCAGTCGGAGGTCATTTGCCCGAATCCTCATCGTTTTTAAATCTGTTTTTCTTTTGACAAAACGATATTCAAATCTACTACAATGCCAAACTTCATTTAAGTCAATGGTCAATTATACATTCAATTTGGTCAACGATGGTGCTAAGCTGCTAGCTAGAGACTGTCCTGCAAACCATGGCAACAAATGTCAGATGGCATGAGATTCAAATCATCAGAGTATCCAGCAGCTGCAACTTTGTGAATCCTGCGGTCCTTCGAACCATCGATCCCATACCAGATTTACGGGTCCATTTGTTAATGGGAGTAGAGGATCTGGCCTGCCTTCGACGTACGGCAGCAATCCTGAACAAATGGTTGAAACATTTTCGGTTCTTTCGAGCTCTCCCAACTCGTCCTGCAAGAACTTAAGTTCTTGTTCGAGGCGGCTGAGTTCGGCGAGAATCCGATGCCTTCCTCTCTTATCAGTGGACCCTCCTCCTTCTCCTCCGACTAAACCACCCGGAGCAACCAGCTGCTGCGCCTGTTCTTCCACCGACGACGCCGTATCGGACGCCATTCTTCTCTTCCAGCTCACGCACGCATTACAAACCCATGTTATGCATCAGCATACAGATCTGGTAGGTGGTGTTTCGGGTGAAGAAAGAGGAAAATTTCGTACAAGTTCGACTTTTCTCACTCTCTCGTATCTATATTCCAAGCAACAAGCTTTCACCAAAAAACATACAAA
>V300016263_L3_WHPEAkcfEAAARAA-541_1_paired_trimmed_paired_merged_contig_63017
CGGTCATTTTAAAAACACATCCAAATGAGCCCTTAGTAATCCAATGTGTATGCTAGAAGTGTATTGTTTAGTTTTAGATAGTAACTTATGCAGATGGTAAGGCTTTATATGAGGATAGCAAACACCTAAAAAATCCTTGAAACTACAACCTGGGATGAATGTATAGCTACATGCACGGAGATTTAGCAGCAGTTACCTACTAGTCAGATGATCAATTAAAACTACTATAGTGGCATTGGCATGAAGCCAGAATTGAAGGGAAAGAACAACTTATACAATAAAGTGAGACCAGTTTCAACAATATGTCCGTGCCTATGTTCTACTCCATTTTGTTGTTGTGAGTGCATGAGATTTTCCATGCAGGATGTCACACCATCAGTCCTAAGTATT
>V300016263_L3_WHPEAkcfEAAARAA-541_1_paired_trimmed_paired_merged_contig_63018
ATCAGTCCTAAGTATTTAGATTTTGGTAGACATCAACTTCTCAAAATAGGCCTTAAATTAAGGGAAACCCCAATAAAGCAATCTGATTTATAAGCCAAAGGAAAATATCGAAGTGCATGTTGTACAATTACCAATGGAAAGACACATATTAATTAAGTGGAATACATTAACGCACGGAAAAAAGATGGAAATATATAGCCAAACTCAA
>V300016263_L3_WHPEAkcfEAAARAA-541_1_paired_trimmed_paired_merged_contig_63019
TGTACACTGATGAAGTCCAATCTGATTGTTTTCTGTTATTTATCTCATACAACTGTAGAAATGAATCTATGTGGAAAATGTGTGCCTTCAAGTATCCAACATGAAAGTCTTGACTTGCATACGGGGTTAGGCCGGTTAGCTAATTTTTGTGTTCCTTGATCCAAACCAGGATGTTGCACTGGCATCTGTCTCAATGAGGCCAGTCCCTTTTGCACCAGTAACAGAGAAGCTCTCTCTTTCCGACGAGAATTACGGCGGCGTCAGGCGGTTTTTCGTAGTAACACAAGAAGACCATGCAATAAGCATTTCCCTACAGGAAACCATGATCGAATCCACCCCGCCGGAACAGGTCTTGCTTAAGGGCTCCGATCATGCACCTTTTTTTTTTTTCTCAAAGGCCACAGGCTAAACATAGGGTATTAGTAGAGATATCACAAATGCCTCCAGTGTAGACATGAGCTGAGCTGCCAATGCACACTTTAGTACATAGTGGGACAGAGATCTCTCGGATGTGCCTAAAAAGCAGGAAATTCGGATCACTCAAATTGTAAAAATGAA
>V300016263_L3_WHPEAkcfEAAARAA-541_1_paired_trimmed_paired_merged_contig_63020
AGGTACCTTGCTTGAAAAAAAAAAAAACCATGGGTTGGTTCCTTTCTTCTTCATTTGTAGCTTTTGGCACAAGCCTGTATAATTTATCCTGCATTTGGTCAGTTGGAATATTGTTCACGGATCATTACAGGCTTTGGGTGGGTTCCGATGAAGTTACATTAATGCATCTTTGTTGCTTAATCTTTCCTCATGTTTATTCAACTTTTCGAAATGGGATGATGGAACTTTGTTGG
>V300016263_L3_WHPEAkcfEAAARAA-541_1_paired_trimmed_paired_merged_contig_63021
TAAATCTTATCAAGTCACCATCTTTGTATAACAATCTTTCAACCCTTTTCTGGTTGTAAGTCATTGTTCCCCTTACCACTTTCTCTCTCTTCCTTCTTTCGCTCTCCTATGCTGCTTATGTTCACAAGCTGTACAGATTGTTTGTGTTCTTCTGGGTTTAGTGTTTGGTGAATGTTGAAGCTGAAAAGGTCACAGAAAGTTTGATTCTGTGTGATTTCCGAACTGGGTTT
>V300016263_L3_WHPEAkcfEAAARAA-541_1_paired_trimmed_paired_merged_contig_63022
TCATCCCAACATTCACCTTTTCCACTTTAGATTTATTTTTCATCTCGCTCTGGTTCGAAGTACTGCCATTGATCCACGGGTGTTGGAGGCACTGCTGAGTTGTTGGCCGCTTCTCTGGTGCAAAATCGAAAATGGGGCAAAGAAACTCTGCAAACTCCCGAGCGTCAGTCTCTGAAAATTTGTACCTATCAATCAGTATTTTATCGAGTGGCCAAAACTTCAGCCTGCGGATTCTCTTTAGATCACCATGTC
>V300016263_L3_WHPEAkcfEAAARAA-541_1_paired_trimmed_paired_merged_contig_63023
AAAAATATTGCTCATACTGTTACAATAGTGTTTAATGTTGTGGGGAGGGGAAGGAATGGAACAAAAAGGGTAACAATTGTGTGAATACTTTTGAATTAATCTTAACATAACCTACATGTGGTAGCAAACATTCCACGAATTCTGAATCAACCTCCCAGAATCCCTCAGAACTTGGGAACTATACAAGACATTATAACCGGAACAAGAGCGCATCCCCTTCAACCTTGCCGAACGCATATACCCACCCCCTAAGTTCCTGGCCAAGGATCCACTCGCACCAGTTTCATTTGACTGTTTGGATCAGACAGGCAGCATACCAGCAGGTATA
>V300016263_L3_WHPEAkcfEAAARAA-541_1_paired_trimmed_paired_merged_contig_63024
AAAAATATTGCTCATACTGTTACAAATAGTGTTTAATGTTGTGTGGAGGGGAAGGAATGGAACAAAAAGGGTAACAATTGTGTGAATAATTTTGAATTAATCTTAACATAACCTACAAGTGGTAGCAAACAATCCACGAATTCTGAATCAACCTCCCAGAATTCCTCAGAACTCGGGAACTATACAAGACATTATAACCGGAACAAGAGCGCATCCCCTTCAACCTTGCCGAACACATATTCCCACCCCCTAAGTTCCTGGCCAAGGATCCACTCGCACCGGTTTCATTTGACTGTTTGGATCGGACAGGCAGCATACCAGCAGGTATA
>V300016263_L3_WHPEAkcfEAAARAA-541_1_paired_trimmed_paired_merged_contig_63025
TTGAACTAACACAACTTACTCACGCCGTGTAAGCTCTACGAAAATAATCTAAAGATAAACATAGGTTATCCAAAAAAGGAAGGGGAAAAAGCACGAATCTTCGCAGAAACTCGAAATTTAACAAAAAACCTAAGTTTCTAATAGCTCAGTACAGCTCTTTTATCCGACAAATAGCAATTGAAGGAAAAGAAAGGGAAGAAAAAGTGACCCTCTTGTGAGCAAAAAATTGTCTATCC
>V300016263_L3_WHPEAkcfEAAARAA-541_1_paired_trimmed_paired_merged_contig_63026
GTTGCTTTTCTTGCCTTTGCACGTTCTGCTCTGAAATTTATAAATACATAGAATATTGTAATTGAAAGAAAAATAACTTTGGACCGAATTCTACATACTCAATTTGACAGGAAGAAGGTTTCGAATCGGACTATTGGAAGACAAAAGGGTTATAATTGTTATGACCGGATTGAGCATGGCATCTCAACTCAATTACTACAAACCACCCTACT
>V300016263_L3_WHPEAkcfEAAARAA-541_1_paired_trimmed_paired_merged_contig_63027
TAGATTTCTTGCAGTAGCGTAATAGGCATGACTTCCTATCCATGCAAGAATGTTGATTGTTCAAGGATACAAAGCATAACAGGATGAGTTACGGATTCCATTTTTATTTTAAAAAACAAATGATGTACAAACATACTCGTAACAGAAAGATACCATTCTATGAATCAATGAAGTTAAAATCTAAGGAAATCCCACACAAAAATTGAATAAGGAACATTGCAGACCTGTGATGACTAGAGCCACCTCTGGAGGA
>V300016263_L3_WHPEAkcfEAAARAA-541_1_paired_trimmed_paired_merged_contig_63028
ACGGCCGCATAAGTAAGAGAGTGTATGAATATGAACCACAAAATTTAAAACACCGATCAAATAAACTCTCCCCAAACTCTCACTATCTTTCTAACCAAACATACCATTTTTCTCTTTTACTAGTTTCCAAACATTCACCTTCTCTCTCATTAAGAACAAAGCTGCCATACCTTCACCAACCGCCTCCCTCCCCATTCTCCCGAAGCCATGGCAGCTCCACCCCCAAATTTCACCAACCCATGACAGATCATATCCATCTTACTAACCTTATGAAGGAAATTTCACCCATAAGAAAAATTACTAAGATGGTTGAAATAATTTGGGAAAGTTTGGGCTTATGTACTGCCCCTGCCAAACGACAGAGAAAGGTTAGAGGAGAAGTAGGTGGGATCGACGGATGAGACTATGACAGAAGCAAGGAGGAGAGAGGCAAGAAGGGTTCCTATTTTCTTTCTTCTCCGTGTGCGGTCATCTTCTATAAGAAGAAGACAGCCACAACAACCTGCAACCTGCACAGACCTTATACTCAAGTACGAGGGGTCCTCGAAAAATTTATACCTTTGATTTCCATGGATACCGAATTCCCGGGCGTCGTGGTCCGACCCGACTCCAACGATCCCAATTTCTACCACCGCGAGCCCGCCGCGCACTACCTCATGCTCAAGGTCAACGTCGATGGCCTCAATTTAATCCAGGTCGGCCTCACCTTCTTGGACAACAGAGGAAATCTGTCGGATTTGGGAACCAAGAATCTGTACATATAGGAATTCAATTTCCGGGACTTCGATGTCGGGCGGGACGCCCACGCGAACGACTCGGTCGAGTTACTTCACCGCTAGGGGATCGATTTCGAACGAAATGAGATTTCTTGTTGGACTCGGTCCGGTTCGCGGAGCTGTTGATGTCATCGAGGCTCATCTGCAACGACGCCGTAGAAGGAATGAAGGGTTCTGGCTTCTGACCGTTCTGGGTTCTATTTCTTTTTATTTTTATTTTTATTTTTTTGTTTTTAATACTTTTATTTAATTAAAATTTTTTTAATAACACATAACATTCAATCATCGTTCACATAGATGTCACATCATTAATTAATGGAAGACTTAACATTTAGATTAACGGATGTACGACATTATCACAAAATTAA
>V300016263_L3_WHPEAkcfEAAARAA-541_1_paired_trimmed_paired_merged_contig_63029
TTGCTGCAATGATGAGGAAGGGGAATGGGGGAGGGATAGGGAGGAGAACAATGACAAGGACAATGAATTTGGGGGATGCTTTGGGGCTTGGAGACCAACTAACTGATTAGAACAAGTTCTACTTCACTTGGAGTTGGTGGTGAACCCATTTTGTTTTGGTGATTAGAACTAGATCTGAGGAAATCTTTTGGGTTAAATCTTAATTGTCATTACAAGCAGAAAGAAAATACTAATCTTGGGTTATGGATTCAAGGTTAAATCTTCTGCCTTCTGGTAATGTAAGCAAAAGATGGTAGTTGGAATTGCAATGTTTTCTTGTTTTGTTCAATGTGGATTAAAGCAAACTATTTTTGTATATATGGAAAGCAACTTGCTTAGAACGGATTTACAGCCACACAGCGTTTTAGTTCAATAATATACCATCAGGGAACGAAACTTTTAATTTCGATTCAATAATACACTATCAAAGAACGAAACTTTTCATTATTAGAGCAATGATACTATAGTGATGAACTCATTTCATATACGTCTTTGCGGTTACAGAACC
>V300016263_L3_WHPEAkcfEAAARAA-541_1_paired_trimmed_paired_merged_contig_63030
CAACCTGCAACAATTTTATGTCTGGATTTTTACATTTGCATGTAAATGGGTATTTGACTGTGGCCGAAAGGGACAACTGTGTCAGCAGTCAGGACTCGAGAATTTAGGATGTAAGGCTGTAGAATTTGAAATAGACATAGTACCACACAAATTCTAGGTCGATTGCCATCAGAGGAGCCCTCATTTTCCACCATTTCTAATATAA
>V300016263_L3_WHPEAkcfEAAARAA-541_1_paired_trimmed_paired_merged_contig_63031
CTAGGGGATCAAATAGTTTTACAGGATACCTCTTCTCCACGACACGATCGAGGAATTGCAAAGACATGTCGCCAGTGAAATCTGGCGAAACATGTGCCTGGTAGACTTTCAGCTCACCACCATCATTGCCTCGAGCAATATAAAATACATGTAATGAGGACCATTGTTAAGCCTCCGCCTGTTAGCACACAACATTCTAATAAACTGCAGTTGGTTATTCTGAAAGACGAGGCAAAGTATTAGACGCGTGCATCTAAATATTCACAACAGTTTTTGATAAAAAGAAACTATTTCTTCGTGAATAAAACATCATGGCAGTATGAAGAGATAAAACATGTGAAATCAAAGAGAAGAAAAAACATTTTGTCTTCACAAGTTACTACTAAAGAAAAATAGATAGAGGCTGAAGAACTACACACCCAGAAGAGCAACTTTTGCCAATTCAGAAAATTAAAATCAATACAAACCTTTTGCTTGTTGAACTCTTGCATGGCAAAACAGGCAGCCTCTAATCCCTGTCCTTTTAAATTGATATAATAATCAAATTCCTGCCCAGAACAGGG
>V300016263_L3_WHPEAkcfEAAARAA-541_1_paired_trimmed_paired_merged_contig_63032
CTGACGGTGTGGGGATCAGATTGTCTGGAGGTGTGGGATCAGATTGTCTGGAGATTGGTATATATACCGTACTCCGGCGTTGGCTTTCCTTTATTCCTATAAAGATGCTTTTCCTTTTCCTTTTTGTTCTTATTTTTTCAAGATGCCTAGCTTTGCTTCTCCATTTGTGTCATCATTGCCCTTTGGTGTAGTATGCTTCTGGTATTCTCCTTGCAA
>V300016263_L3_WHPEAkcfEAAARAA-541_1_paired_trimmed_paired_merged_contig_63033
CTGACGGTGTGGGGATCAGATTGTCCGGAGGTGTGGGATCAGATTGTCTGGAGATTGGTATATATACCGTACTCCGGCGTTGGCTTTCCTTTATTCCTATAAAGATGCTTTTCCTTTTCTTTCTGTTCTTATTTTTTCAAGATGCCTAGCTTTGCTTCTCCATTTGTGTCATCATTGCCCTTTGGTGTATTATGCTTCTGGTATTCTCCTTGCAA
>V300016263_L3_WHPEAkcfEAAARAA-541_1_paired_trimmed_paired_merged_contig_63034
TCGTTGTTCTATTAATCGTGTTTTGGTAAGTTTCACTATGATTCAGATTTGGTCAAAAGAAAATCTAAATTCTCTTTCTGTATTTGTCTTGTTTTCCTGTTCCATCCTTCATTGAGCGTGTTGATGTTTTCTACTTGAGTTTGGAGTTATATTGTTTGGAGGGAGATTTGAACTTGGGAGTCCCCATTGTGGATGGAGGTGTGACTACTAGCTGGGATTTGTCAAACAACTTTTGAATAATGAATAATCTTATTATTCAACTATCACTTCTGCGGTATTGTTGTTTGATTGACATCTGACATCAATGACATGTAGACCCTGTTGGGAATGACGTCCCTCCTTAGTGGCGGTGCATGACTTTTGAAATTCCCTTGAATTTAGACGTGGTAAATGCATGTGGTACCGTGATTGGTTCTTGGCATTGTACTGTAATTAATACAGTGGTTATTTGACTGATGCATTGGTGTATTGGCGGATAATTATGGGTGGCTCTAGAGAGTTCCATTAGTGGAACAACTAGGTTAAATTTCATGTATCTAAAGCAAGTGGGTTCATTGGTGCAAGGAAGTGGCTAG
>V300016263_L3_WHPEAkcfEAAARAA-541_1_paired_trimmed_paired_merged_contig_63035
AGTCCATATCTGAGAATAATCGAGTTAGAGTCGGACTACCTTTATATGATTTATATTAAGAGTTTGACAAATTAAGATCTCATTAATGACCTTGTTCTTTTTATTGTGTTTATCTACTTTATATTTTAGTTTGAACTCTTATACTTAGTAAATAGTTTATGTATGGCACTAGTGCACAACAAAACTCAATTATCTTCACACGTACAATATTTACAAAAAAAAAAAAAAAAGGTTTGCAAAACTTAATATTATTTAGTGGAACTAAATTATTAGCAGATCGAATCAACTTAAACCATATTTTATTTATTAAGTTAATGGGTTAGCAGATTCGGAGCATAATAGGATTATCAAAATTGAAAACTTCAATACATATCTTATTAATTACACTGGATTCAAGTCAGATTGAGATCAAAATCCAATCCATTGACAGATTTTGGAAAGTGGTAATGTAATGGAATTTATCATCGTAACAGATCAGGATATCTTTAGTTTGAATCCCTGCAAATAAGCTGAATTCCACATGTTGGGGTCTAGTTGTGGAGAGAGGCCCACAAGTGAGTGGGAGCTTTATAATAGTAAAACAAATCCCAACAGCTGAAGCATTTGGGAATGGTGGTAAACTAACAAACTTTATCAGCTTCAAATTGTGGGTTTCTGACTATTTGATTTATTTTCCTTGATGTGGCCTTTTCGTTGTCTGAGTACATGACAATTTTGGTCATTATTGTATATGTGTTATGCAGGTATCTCGCAATGTAGATCAT
>V300016263_L3_WHPEAkcfEAAARAA-541_1_paired_trimmed_paired_merged_contig_63036
GCTGGCTATGAGAATATCAAATGGTGAATACCTTGCCCCTATTTCAAGGATATTATTATTTTCTACTTTTTTACTGTATGTTTTTGTTTTTCTTAACTGTTTTCCGATCATAGAGCATCCTGATTCTCTATAAAAATGTTTTAAATGCATGTTCATATTATCAACAACTATCATGAGCACACTTTGTAAGGGTGTGAGGATAGGGTCATTCAAGGAAGATTTTTATTTTTTATTTTTTAGAATGTAGCATTCTTAGTAAGATGGTACCTTCCAGTTACATTTAAGCTCACACAATAATGAAATATTAAATCAGGACATGTATCCTTCTGGAGGATAAACTAAACTTCAACCTGTATATAAGAAGTATTTATGCAAGATCTGTGACTGTGCCTGAGCAGGCCATATGACTATCTTGTTAGACAGAGAAATTTTGTCAGACTTTTAGTGCTCTTATACATGTTCTTATCTTCTGCGGGTAGATTTTCTTACTGAACTTTATGTTTATAATCATACATGTTTGTCTGCCAGTTCCATGCAGGAAAGACATAAAATCAAAGGCTATCAAGGCTTTAGTATTATCCTTTGGCTGCTTGCCTGGGTCCATCATTGTGAAATGATACAACTTCCAGAGCCCTGTTCTAGATTGAATTACTGTATTTAGTTTATATTAAACCTTTAAGCTTATGTATCTCTACTACAACAGTGAGATCTTAACATGTACTCAGTGCTTGGTTCTTTTATCCAGGTGACATATATCTATCATCTGTTATCATTTTATTGGGACTCTCTTTCTATATTTCTTTATAATTATTTTACCAGAAATGTGCTGATATGTCATTTACAGTTCCTGGTCTCGTTCCAATTTCTGTTGATGCTGCACTCTTTCAACTTTAGGTACTTAAATTTGTTAGATCTAGTGGCAGGGGCTGGTAGCTTTCCATGTCAAATTTTTGACGTGATCCAATATGTAGTGTGATAGTAATAAGTGGGAGCCTGAGTTCCTATTGTGATCATTCATTTATGAATATTGTGTCCAAGTAGTATCATTAAAGAACATTATCTTTATTGGTAATTTTGTAAGATGTCGACATGTTTCTTTGGAAATCTTCATAGTATTTTGTATCCTCTATTTTGTATATTGATTAGCTGATTGCAATGTTTTCTCATGCTTTCTGCAGGTCAAAATCTGACTGGTTTGGCTG
>V300016263_L3_WHPEAkcfEAAARAA-541_1_paired_trimmed_paired_merged_contig_63037
TAAATATTCTACCCTTGTTTCTGTAACTGTTGCTCATCCATGTTGACTAAAACCCTAAAAAGATAATGTTCACACTCAGTAGCTGTTTCTTAATGATGCAAAGCTTGAAGTCTTTATTTTTACGATTCATCGCATGATTCATATCTTACTCTTCATCACACTTGTTCTTTTGCGTATTTGCTTCTCAAATTTTTCTTCTCTCTTGATGGTGATATATATCATGTTTTATTCTTTTGAATTGGTATGTCCTTCAAATTCCTTCAGTTTGTGCTTACAATGTGATGGTGCATCAATTCCTCTTTAGCACATCAGCTCTGGGCTAATTCTGCCATCATGTATTTATTCCACTGCAAAGACCTTTTAGTTCTTCTTTGTTAACTTGCTCTCATCTTGTAACCTCTTTCTTTACCTTTTAATTTCCCGTTAATGAAATAAATGTTGATTTAACAAGTTTCATTTTCCATCCAACCTTTTCTTTGTGAAGTTAAATTGTATGTGTATTTTTTCAGGACATTTCAAGATGCCTTCTTTG
>V300016263_L3_WHPEAkcfEAAARAA-541_1_paired_trimmed_paired_merged_contig_63038
GTCACGTCATCAGCATTAGCATCTCTCCTCCTGTGAATGAATGCACATAGTGGCATCATGAACATACCATTTGGCCATGTTAGCACGTGTTTGTGACATGCATTTTCAGCAGTATGTGTTAATGCCTGGATATTAGGGGCTCAAATATTGTTATCATCTTATACCGTATTTGTGACATGCATATTTCAGCAGTATAACTGTTAATGCAATATTAGGGGCAGTAATTTGGTTATCATCTGTAGGGTGGTGCATGGGGCTGCAGATTTGTTAGATTGGAGTGTTTTTTGCTGTATTTTAAATTGTTGCACGTTGAAATTAG
>V300016263_L3_WHPEAkcfEAAARAA-541_1_paired_trimmed_paired_merged_contig_63039
CACAGCGTCTCCGGGCTAAGAGCGCCGCATTACGCCATGGCCTACGTGCAGTCTACCCCCTACAAACTAAACCCCATTCTTCACCGCTTCCGAATCCATCGACTTGGAATCAACCATTGAGGCAGCAGCAGCACTGCTCGTATCGCCCTCCGCCTACAGAAAGAGTGAGTAAAAAGAGACTCAAGGAAAAGAAAACAGCAATAATCGATCCAATGGCGGTGAGTACAGAGGGAGTGATCAGCAACAAGCAGGTGCTACTGAAAGACTATGTGACC
>V300016263_L3_WHPEAkcfEAAARAA-541_1_paired_trimmed_paired_merged_contig_63040
GATTACTCTCTGTTTTTCAGAAAAACAAAGGGATCAACCGCCTTACATTATTACACGGTTTTATCAACCACAAATAATAATAACAAATAAATATCAAGTCCTCTGCAATATTTCCAACTAGCATATAATCAACAACCAGAAGAAAAGGGATTCTTAGAAACAAACCATCAGGCCCGAAGCATCTGAATATGATGGTAAACGACCACGTGACTTCCCAGA
>V300016263_L3_WHPEAkcfEAAARAA-541_1_paired_trimmed_paired_merged_contig_63041
CACTTGCTGAAAAAATGGTATGGCTATTGCCATCACAAGCTGAGGCCTATACTTTCTCTCCAGGATTTTCTTGAAAGGGTGTTTGATGTTTTTCGATATGTTGTTTGCCTTGATCAGATCATCGAGTTCTGCTTGGACATCATCGACACCTCTGATACGTTGTAGCATTTGCTTGGCTGTTTGGTGATCCGTGCTACGCTGGATTAGGCTGTTAGGTGTTTCAGGAAGGAAAAATGCTCCCAGTGTTAGCATTGAGGCAGGGACTGCAGCCATGGCTAGGGAGATTCGCCACCCCCAACCACCTTTGATCTTCTCAGAGCCGTAGTTGATGAGGTTAGCTGATAATGCGCCAATGCCAACGCTAAATTGGAAGCCATTGTTAATTGCTCCTCTGTATTTTGGTGGCGCCATTTCCGAAAGGTACAAAGGAACAGCCTG
>V300016263_L3_WHPEAkcfEAAARAA-541_1_paired_trimmed_paired_merged_contig_63042
TCAAACTCTTGCAGTTCGTAGTTAATCTACACATAATTTTATCTATTTTTGACTTAATTTGTTATACATATGAAGGCTTCAAACTCTTGCAAGTTTCTTCAACTTTCAACTATGTCCAAAATCTTGGAGGCATTATGTTTTGTTTGGAATTCATTAGGGCGGTGTTCAACTATGTTGTCCACTCATATTAATAAAAAGTAAATACAAGTGTGATACTTTAATTATAATATGAGTGGACAACATAG
>V300016263_L3_WHPEAkcfEAAARAA-541_1_paired_trimmed_paired_merged_contig_63043
GATTCCCCATTTAGCTGATTATGCAAGTATCTTAAAGAAAAAGACAGTTCAGGTAACTGAACTACAATGCAGAATACAGAGAGGCCCCACTAAGTAGAACAATGTTATTCGGAGGATCCCTATCCTGGAGGGGATTAAATATATGTATGCATGTAACATGGACATGTATATATAAATTTAAAAAACTCATGCAGAATGCAGAAAAAAAAAAAATTACAATTATACAAATTTGGTAGTGTGAATAAATCCCAACAATAAGTAATGTGAAACACGGCGACCAATACTTACAGCTTCAGTGCATCCAAATAAAAGA
>V300016263_L3_WHPEAkcfEAAARAA-541_1_paired_trimmed_paired_merged_contig_63044
TTCAACATTTAGTACATGAAGTTTTGTTCATCGTAGAGTCATACCTAAAATGTTAATTTTGGAACAGCCTTATACATCCGTTAGTTTGGTTGTTAAGTTTTCCGTTAACTGATGACATGGCGCCCACATGGACAATGACTGGGCGCCACGTGTCATCAAAAAGCTCACCACAAAATATTCCGATCAAATCATCCCCAAAACCCAGTCTTTCAATTCAATCCCCCACTCTCAAACCCTAAAGTTCACTTCTTCAAGATTAAAAGGAAAACCCCGA
>V300016263_L3_WHPEAkcfEAAARAA-541_1_paired_trimmed_paired_merged_contig_63045
CTCTCTGGTTTCAATAGGATGCCTGTTTCTGTTTTTTCCAAAGATTCTGTTCCTTATTTTTGTTTATAAAAGCTGGGTGTGTTTGGTTTGGTTTCCAACTTGCAAGAATATATCTGAAACAAAAACATGGTAGCTTTGATACCTCAAGAAAACACGGTTTCTGCTTTGGTAGCTCGCACTGGAAGGCATTTGCAGCGTTACAGCAAAGGTCGTCGCCAAGTTGTCGGATGTATTCCATATAGATATAAAGCTTCCAAGCAAACTCCCTTGAAGGATGATGCACAAGAACTTGAAGTCCTTGTCATTAGTTCACAGAAGGGCAAAGGGATGCTCTTTCCAAAGGGAGGGTGGGAACAGGACGAATCCAAGGAAGGGGCAGCATCGCGAGAGACGCTAGAGGAAGCAGGAG
>V300016263_L3_WHPEAkcfEAAARAA-541_1_paired_trimmed_paired_merged_contig_63046
AAGTGGACAAGTACACTCTGAAAAATATGCTGCCGAGGAAATCTCTGCGTCTCATCCTGGGGGTTTGCATGACTCCAATTTTCATGCAACAGAGAGTAATACTGTTGTACATGGAACGGAAACCATTCAACAATCTGAAGGGGTAAAGCTTGAGGAGACTTGTGTAATGGTGACTGGTGAGGACGTTCATTTTGTTCCTCGCATGGACAGCAAACATAGGCCT
>V300016263_L3_WHPEAkcfEAAARAA-541_1_paired_trimmed_paired_merged_contig_63047
CGCACCCCGTATTAACCCTATTTTCCCAGTCGTTTTTGCTTCAAATTGCTTGTACCCCCTTGAGGCATAAAATGCACTGTTATCCCCAACATTGCTGTTTGTCTTTCTTTTCGGATTTCATAGTAGTCGAATGGCTCATACGATTGTCATGCGGCCGAGATCACCACCAGTCGAGAGAATTGTGTAAATGAACCTCTGTTTCTTGTTTTCATTCTGCTTTATTAGTTTACCAACATCTTTCGACTGGTGGTGATCTCGGCCGCATGACAATCGTATGAGCCATTCGACTACTATGAAATCCGAAAAGAAAGACAAACAGCAATGTTGGGGATAACAGTGCATTTTATGCCTCAAGGAGGTACAAGCAATTTGAAGCAAAAACGACTGGGAAAATAGGGTTAATACGGGGTGCG
>V300016263_L3_WHPEAkcfEAAARAA-541_1_paired_trimmed_paired_merged_contig_63048
CTGTTCCGATTGTTCTGTGCTGTTAAAAGATTGGCATCCACTAGAACTCGGTGAAATAGTTGCATTCTCTGTCATCATCGCATCGCCAGAGAACGAGCAGCTAACCTCTTGAGCTCTCTTAAATTTAGAAAAAAGGTAGAGAACTGAAATGTTGGTGCCTTGTTGCTGTTTCGAGGTTCCTGCAGAGTGACAATCACTGAAACTCGTCGAACTTCTTGGTGATGAATTTTCCGTGTCTAGTGTCATAAACTCCTCCTGTGGATAGCTGGCGGCTTCAATACAACCCCGTGAAGTGCCAGCGGAAGAAGCACAATTTGCCTCTATCTTCATTGGCTCAGAATCGGGAGAGCGTGAAGTAGAACCGGTGGTATCTGTCTCCCCTACCTCATCAGAGCATGGACTTAAATTGCATTTAGAACCTAATTTGAGCTTCATGAGTGTAGCCTCGTAGATGGAGAGAGAATCGTCTTTGAGGATCTTGGAAGGCGGTCTCTCCAAGCTTTCCGCCGGACAGGAAGACGCTCTTATCTTCCCAAACATATCTCTCTCTCTCTCTCTCTCTCTGGATCGGGGTCT
>V300016263_L3_WHPEAkcfEAAARAA-541_1_paired_trimmed_paired_merged_contig_63049
TCTTGCTTGAAAAAAGAAAAGTTACCATTAGTCATCTATCAAAATCATTTCTTTTAGTCTTTTCGAGAGTATAACTATTGTGGATACAAGTTTCCGTTCCGGTGCTCATGGTTGTCTATATGCAACTGAGTCGACGTTTCTGATAAACGTACTGTTGTATCTTTGATCATGCTTTGGTACATTGAACCGAGTGGAGGCTGAGATTTGTATATCTGGCCACGCCTCAGGCGGATTGCCGGACTCAGGAGATTCCTGGAAGCAATAGCTGTAGGTTCGCGCTGCATTTCAGAACAAGCCAATGATTGTTGCCGACCTTCGTTATATGGTACATGGATAAGTGGTGCCCCTACACCAAGTGTAATTTCTGAGTGGACTGGTCTGTGAACACCTGAGGTGAATTAAAATTTTGAAAAACAAGAAAAACAGAACTTCAACGGCCAAATTCCTCACCCGCTCAATCTAACAGGGCTGTGGAAATTTCCAATCTCCCTCCAAATTGTTGCAAATCCTACTCCCCCTCCCCCAACCCTTCTACCTATCTATAAAATCCCCCACCTCTCCTTCTCTCAAATCATTTTCCGGAGAAAAAAAAACGGAGAAAACATGAAATAGCTGCAAGTTAACACTGATATGAAAGCGTTCATAAAAGCTGTGGACATGTTCAAGCCAATCAAGCCACAGTTTCTTCAAGCTGGCTTACTGTGGGTCGAAACCCTCTCAGATATGGAGGCTGCTCAAAATCTCAAGCAACGGTTTGATTGGACAGGCACCGCCGACGCCCATCATCTCAACAATGAGTTCGCGAACGCAACGGAAGTTCGTAGATACAGAGGATAACAAAGAAGTGAAGGTGAAGGC
>V300016263_L3_WHPEAkcfEAAARAA-541_1_paired_trimmed_paired_merged_contig_63050
ACAGCCTCCATTTGATCAGGTTAAGGTTTTTTAGTTATGTTTAACTTGAAAGATTCTGAACTTAGTCACTTAGGTGTTATATGGCTTTGGTACAGTCTATTGTAATATGTTGGCAACATAGGTCATATTGTAGGGAAGTCAATTCAGGTTGTGTCCATACCAAGAATGGCTGTTTGAGTTTTTCAATTTTTATTTTTGTTTCAGGTTAAGCCTGCCCTTCCAGCT
>V300016263_L3_WHPEAkcfEAAARAA-541_1_paired_trimmed_paired_merged_contig_63051
TGGGATGTTCCCCAAGCGTTAGAAGATGCATATGGTGGTTTCTTAAGCCCTCGTATTGTCGATGACTTTAAAGACTACGCAGAACTTTGTTTTTCACATTTTGGTGATCGGGTGAAGCATTGGATCACGTTGAATGAGCCATATACCTTTAGTAACCATGGATATACAATCGGGATCTACGCACCGGGTCGATGCTCTGCTTGGCAAGACCCAACCTGCCTTGGTGGAGATTCGGCTACTGAACCCTATTTGGTAACACATTATCAACTCCTTGCTCATGCAGCTGTTGTAAAAGTGTACAAAGATAAATTTCAGGCATATCAAAATGGGGTGATAGGAATAACACTACTGTCACATTGGTTTGAGCCTGCTTCAGATGCAAAGGAAGATATAGA
>V300016263_L3_WHPEAkcfEAAARAA-541_1_paired_trimmed_paired_merged_contig_63052
GCTAACTGGCTATGATAATTCCACTTCTGATGTTGTACAAGTGATTCCACTGTGGAAAGAAGTGGAGTACTACAAGGAATACCAGAAGAAACTAAAAGCCTATCTTGGAATTAAGAAGGCAGAGAAGCTACTAAGTGAGGCATTATATTTGATCAGCATAGGAACAAATGACTTCCTTGAAAACTACTTTACACTCCCGAACCGGCAGTCCCAGTTCACCGTGAAACAGTACGAAGATTTCCTGATCGATCTTGCCG
>V300016263_L3_WHPEAkcfEAAARAA-541_1_paired_trimmed_paired_merged_contig_63053
TCTCTCTCTCTCTCTCTCCTCTCCATTGTTTGTGAGTTTTTTCATCTTTGACATGGGAGAAGCTCAAGAACTTCAGCTCAGCATCGGGGTTAAGGAAGCAAATGGAGAAGATGAAACAAATTTATCAGGGCCTCCAGATGCCTCCGACCGATCACTGCTACCGCGGCGCAGAGGTGTCAACTGGTGGATTAGAATCGCCATTTACTCGTTCCTCGTCATTGCCGGCCAGTCAGTTGCAACGTTCTTGGGGAAACAGTACTACGACAAAGGCGCCAAAAGCAATTGGCTGGCGACAGTAGTACAACTTTGTGGCTTCCCTATCATGCTTCCCTACTATTTTATCCCAGCAAGCAGAAATAATCCAACCCCAAAAGGTAGTCCTATCCCATCAAAACCACCGTCTACCAAAGTCCTCGCATCAGTATATGTCTCTCTTGGCTTACTGATAGCCCTAGACTGCTACCTGTATTCCGTAGGACTATCTTACCTTCCTGTGTCTACTTATTCCCTCATTTGTGCATCTCAGTTGGCCTTCAACGCGTTGTTCTCATTCTTCCTCAACGCGCAAAAGTTCACTGCTTACATTGTGAATTCTCTAGTTCTCCTCACCATCTCCTCCACCCTCCTCGCGTTCCAAGGTGAAGACGACTCTGGAGGCGATGATCCAAGTGGAGGGTCGAAGGTCAAGTATGCAATTGGGTTCCTATGCACTTTAGGGGCATCTGCCGGATACGGATTAACGCTCTCCCTAACTCAGCTTGCCTTCAAAAGGGTTATAAAAAGGGAGACGTTTAGAGAGCTCGTGGGCATGATAGTGTATCCAAATATGGTTGCAACCTGTTTTACCGTGGTTGGACTTTTCGCTAGCGGAGAGTGGAAGCATTTGAAGGGTGAGATGGAGGGGTATAAACTAGGGAAGGTATCCTATGTGATGAATTTGACATGGACAGCAATAACATGGCAGGTCTTTTCTGTTGGAGCAGTAGGCTTGATTTTGGAGGCCTCTTCCCTCTTCTCCAACTCCATAAGTGCTTTGGGTTTGCCTGCCGTTCCAGTTCTAGCTGTGATCTTCTTCCATGAAAAAATGA
>V300016263_L3_WHPEAkcfEAAARAA-541_1_paired_trimmed_paired_merged_contig_63054
GAATGAGGGCAGTGCACTCAATTCTTGACGGCACAGTGAATGCTTTGCGCAAGGTTTCGATAACCCATTGCAGGGAATTCAAATTAGGAGCCCTCGCAGACGTTTACTCGGCCAACAATATCCTCAATGGATATGCGAGATGTCAAGATTTTTATCTTGCACACAAAATGTTTGATGATATGCCTCACAGAGATACTGTCTCTTGGAATACGATGATCGCGGGGCATGTAAACTATGGAAGCTTTGAGGGTGCGTGGGAGATACTGAACTCCATGAAAAGATGTGGGTTTGATTCTGATGGGTATACATTTGGAAGCATACTTAAGGGTGTTGCTTGTGCTTGTCGATGCGATCTTGGGCAGCAAGTGCATTCTACGATTGTTAAGACGGGTTATGTGGGTAATGTTTATTCTGGAAGTGCCCTTTTGGACATGTATGCAAAGTGTGGGAGGGTTGAGGAGGCGTATGTGGTTTTCAAATCCTTGCCAGAACGTAATTCTGTGTCATGGAATGCGCTAATTGCTGGTTTCGTGCAAGTAGGCGATCGCAAGACTGCTTTTTGGTTGTTGAATTTCATGGAGCAGGAGGGAGTGAAGCTTGAGGATGGCACAATTTCTCCACTTCTGACATTGCTTGATGATGTCGAGTTTTACAAGTCTGTTGCACAGCTCCATTGTAAAATTATAAAACATGGGCTGGGATGTGAAAGTACGGTATGCAACGCGACAATTACTTCATACTCAGAATGTGGGTCGATAGAAGATGCGGAAAGAGTGTTTGATGCTGCTTTTGGTAACAGAGATTTGGTAACATGGAATTCCATGCTAGCGGCATACTTGGTTCACAATAACGAACTAGTCGCTTCCAAACTCTTCATCGACATGCAAATGCATGGATTTGAACCAGACATCTACAGTTATACAAGCATCATCAGTGCCTATTCTGAAGTAAATAAAAACCATGGAAACTTCTATCACGGGTTGGTGATAAAAAGGGGATTAGAAAAATCAGAGCCAATCTCAAATGCTTTGATAGCCAGGTATCTCAAGTCAAATAAAAATTCCATGGAAGAAGCGCTGCGTATCTTTGAATCCATGGAGTCTAAGGATCGTGTTTCATGGAACTCCATTTTGACTGGATTCTCACAAATTGGTTTAAATGAAGATGCCTTGAAACTCTTTGGGCACATGAGATTTTCGGAGGTGGAGATTGACCATTATGCTCTCTCAGCTGTTCTTAGGTCATGTTCAGATTTAGCAACCCTCCAACTGGGTCAACAGTTTCATGCATTGACACATAAATCAGGTTTCCAGTCCAATGAATTTGTCGCTAGTTCTTTGATCTTTATGTACACAAAGTGTGGGATCATTGAGGATGCTAGAAAATCCTTTGAAGAGACCCCCAGAGACAGCACAATCACTTGGAACTCGATCATTTTTGGATATGCACAACATGGGCAGGGATATGTTGCACTCGACCTCTTCTTCCAAATGAAGAAGGAAAAGGTGAAACTAGATCATATAACGTTTGTTGCAGTACTAACTGCTTGTAGCCACATGGGTTTAGTAGAACAAGGCAGCAAATTCCTAAAGTCTATGGAATCCAATTATGGAATAACCCCGCGAATGGAGCATTATGCTTGTGCAGTAGACCTATATGGGCGCGCTGGGCGTCTAGATGAGGCAAAAGTCTTGATTGCAGCAATGCCATTTAAACCCGACGCAATGGTTTTGAAGACTTTACTTGGTGCCTGTAGGGCTTGTGGGAATATTGAATTAGCTGCTCAAATTGCAGGCCATCTGCTAGACCTAGAGCCCGAAGAGCATTGCACTTACGTTCTTCTCTCCGATATGTATGGACATCTCAAAAGGTGGGATGAGAAAGCTAGTGTAAAGAGGCTTATGAGAGAGAGGGGTGTGAGGAAAGTCCCCGGCTGGAGTTGGATAGAAGTCAAGAATGAGGTGTTTTCTTTCAAAGCCGAAGATCGCTCCCACCCCCATTGCGAAGAGATATATTTCGTGTTGGGAGTTTTGATGGAGGAAATCAGAAGGATGGATGTTGCTGCTAATTTAAATGTTTTGATGCATGATTTCGATCATATCGATGGGTACTTTGATGATATACATCTCCAGAACCATGATTCAGTTTTGTTGGCTGCATAACGCAGGCTCACCATCTTTGCTCAAAATACCAAATTTTATTTCACATTTGTATACTATGGTATGCACTATTTCTTGTTCCAAAAATTTTAGAAATTATAAAAGAGTTGGAGCGTTCGAAGTTTTGTAAATTGATCAAATTCCAAAGCTCTGATTCGGTATGAATACAGGCTTTGTTCCAAGGAATCATCAACTTGCCTTGTCTGCTAATGTGAACATGTTGCAAAAAAGTAGTGTGTTAGAACTTTTTCTGATGTGTGAAATAGAAAAAGTGGAGAAGTTATAAGGGAACTCCTCACATTGGAGGAAATCGAGGAG
>V300016263_L3_WHPEAkcfEAAARAA-541_1_paired_trimmed_paired_merged_contig_63055
TGTCGTCGGCTTTGCTTTAGTCTCTGGTTTAGGGTTTAGCTAACGTGACTATGAACATCGAAGGAAACAGTGTCAATGCGCACCAACTGTTTGATGAAATGCGTATAAGCAAAACTTGGTGCTTTATAATATTCAAAGGGAACCAGTCAGAGCAATAAAATTTGGGGCTTAAAGTGAAGATGAACACCAACTGTTTGATGAAATGCTTCTACCAACCGTTTGATACACTGAAAAATGCTCTGTGTTCTTGAGTTGTGATAGTTATTTTGTTTCTCAATTTCGTTTGATTTTTGATAGATTTGGGTGTGAATTTGTGAAAGGTGATGTTTTGATAACTGAGAAGTGATGGTTTGAAACTGCAGATTATCGGAGGAGATGAAGAAAGGGATGCACCCTCAGATGCAATGGAT
>V300016263_L3_WHPEAkcfEAAARAA-541_1_paired_trimmed_paired_merged_contig_63056
ATTACAAAACTTTACAATAAAAAAACGTAACTTCAAACCAACAAGGCTCCTCGTTTGCTTTGTGAGGGTGGGGGGAACCTTTATCGTGCGCGACCTTAAGTTTACTTTGTAAAGAAATTGTTTTCACGACTCAAACCCGTACATTTTCAATTACAAATAACAACATTTCCGTTGCGCATAGACTTAACCTCTAAATTACAAAACTTGGCAATATATATTTTTATTCCCATGGACTCAATGGGCACTCCACTGGCAATGTTGGGAAGCGTTCAGAATCCTTGCAATAATCATAAATCACCATATTTCTCTGTATCCAAGCGAAATCCTTCTTCTGGGCATCTGATAAGTGCCAGGCATCATACTGGTCCCACCAGTTTTTTGTTGTGGTGGAGACGCACGCAGGGAATGGGTCCTCCCATTGGCAGGCATCAACACTGAAGTCCTTGTAGGAGGACACAAACGGTGATTTCTTCCAGTCTGTCTTCTCAATCCCACCTCTGGTGGCCCATTCGTCTGCGTTCCATATGCTGGAGAATAAGTACATCGGCTTCTCATTGGGGAAGAAGTTGTTTGCTTCCCCATTGTTCTTGAACACCCTTATGGGAACTTTGTCCACAAAAAACACAATCTGATGATTAT
>V300016263_L3_WHPEAkcfEAAARAA-541_1_paired_trimmed_paired_merged_contig_63057
GCAACCTTATCTGATCCAGACAAATGTGTTCAAGAACGGAACTGGAAACCGTGAGATGAGGCACCAGCTTTGGTTCGACCCCACTGAGGAATATCATACTTACTCAATTCTCTGGAATAATCATCAGATTGTGTTTTTTGTGGACAAAGTTCCCATAAGGGTGTTCAAGAACAATGGGGAAGCAAACAACTTCTTCCCCAATGAGAAGCCGATGTACTTGTTCTCCAGCATATGGAACGCAGACGACTGGGCCACCAGGGGTGGGCTGGAGAAGACCGACTGGACGAAAGCACCATTTGTGTCCTCCTACACCGACTTCAGTGTGGATGCTTGCCAATGGGAGGACCCATTCCCTGCGTGCGTCTCCACCACAACAGATAACTGGTGGGACCAGTACAATGCCTGGCACCTATCAGACGATCAGAAGAAGGATTATGCTTGGATACAGAGAAATATGGTGATCTATGATTACTGCACGGATTACGAGCGATTCCCAACATTGCCGGCGGAGTGCTCATTGAGTCCATGGGACTAAAACACATAATATTGTAAAGCTTTGTAATTTCAATTTTTGT
>V300016263_L3_WHPEAkcfEAAARAA-541_1_paired_trimmed_paired_merged_contig_63058
CTGCATAAACTATAAACAATAATCATTGTTCAAGTAATGGGTGGAGAAGGCGGTGCTTCCCTGTGCTGGAATAGCTTCGTTAGTGCTCTACGTTCACAGTCCTGCAAAAAAATTAAGAAAAAACAATGCATCCATCTCACTGGCTAACATTCTCTCATTTGTTTAAAAAACACAGCTCAAATTCAAGATATGAGTGGCTCTGAAAACATGTCGGCCACATCTCACTGTATACAACACTTCAAGATCACAAATTGAATGCAGCATACAGTTGAAATATGATGTAACCACTATGAGAAATACATCATAAACTTCTAAAAAATTTCAATACCTTGAACATGTTTAGGTAGAATGGTCTCTCTGGGTTCATTCTT
>V300016263_L3_WHPEAkcfEAAARAA-541_1_paired_trimmed_paired_merged_contig_63059
CAATCGGTATTTGGACCTTCTTTTGTCTGAGCTTTTGTTGGAAAGCAATATAGCTGCCCCTCCCATCCGGAATAAGCAATTTGAGACAAGCTTTGAGCGGTCGTTTCCAAAGTACCAGTTCAAGGTGATGTTCTCCATGCTGATAACCAGTGCATAGGAGTTGGGATGCACCTGAAGAAGATTTTTAGCAAGATCGATCGAGATCAGACCTGCACTGCATCCCATCCCACCAAGATTATAGCTGACTATGTTCCCTCGAAGCTGGTAATGATTGATAACCATGGCAGAAAGAGACGGGGTTGGATTGAACAAGCTGCAGTTCACAATCAAGATTCCAATGTCCTTAGGTTTAACAGCTGTCTTAGCGAAAAGCTCATCAATGGCACCAAACATCACAGCCTCGGCTTCTTTTCTAGCTTCTTTCATTGACGGATTTGGAGGAATGTTGAGAACTGCCTCTGGAAGGTAAGTCGAGTCACCAAGGCCGGATCTCTCAAGGATCCTCCGCTGGAACTGAAGATTGTCCTCTGTAAATGTACCAGTCATCTGAGACTGTTCCATGAAAATCTTTTTTGTGCATTTTCGAGATTCTTCTGGCTTGTAGCACGAAAAGTTAACAAGGTACACCGGGCGAGGGCG
>V300016263_L3_WHPEAkcfEAAARAA-541_1_paired_trimmed_paired_merged_contig_63060
ACAGAGTCCTTTCTTTTACCAGGTAATATGAGATTGTGGCCAATACATTTGTTAATATACTTATTCTGAGTTTTCAAGGGGTCCATCTTTGCTGACTAATTCAGATTCTAGATCACTTTGTATGCAAGTATTTTTGAGAGTTTGGGGGGTTCCGATATAAGGGAACATTGTTGTATCTATAGGATCATCCAGTGTTATCATTAATTTCTCTTGGACTGTTATTATATGTTTCCATTATGTGGTTATACAAGGAACTCCGTTTTGAGAACTTTTTGTTTGGAATACTTTCTTCTTTATTATTGGTGTTGTGAGGCCATCCACAGATTTCTATGTGGTTACTGGATCCAAGGACAGTTCATGTCATATGCCATTACCCGCTTGCATTTTAGGTTTAGTTGCATAATGTATATACAAACACCTACACCTATACCCACAAGTAAATATCAGACCTGCCAGAATGGTTCTCCCCTCTAACATTCCATTGTTCTTTTTTCATTTTCTTTGCTTCTTCTGGCTTATGTGTTTTTCCTTATGTTTGGCAGGTATCCAGACCCCACATGAACCATGATCTATTTATCGAAGGGGCTGTGGCTAGATATAAAGGCTTTCTTCATCTAATCAAGAGA
>V300016263_L3_WHPEAkcfEAAARAA-541_1_paired_trimmed_paired_merged_contig_63061
AGAAAAAAAACATGCATCAGCAGAGGGATGTGAAATTTCAAAATCAAACGAACAAATACAAACATTCGTTGTTTGAATAATTTACAAATCACTCTATTGTCCAACATTGTTCAAATGGAAGCAAAAACCACGAACCCCCCTCCCTTTTCGTGCAAGAAAAGTTCACTAAATTTCGAAAAAAAAAAAAAAAATGAAAAGTTCACTAAATTTCGAAAAAAAAAAAACAATGTAAGCTTCACTCCCTTTAGCAAACCCTTTTGCAAAAGTTCTCTCAACTTTAAGGTATAGAAAATAACACAATGAATGAATGCAGGTTGAAAGAATTTAAGGCCAAAATTTTCAAAATCTATAATATAAAT
>V300016263_L3_WHPEAkcfEAAARAA-541_1_paired_trimmed_paired_merged_contig_63062
TTGGGTGTTTTCCTTTATTTTTTATTTATTTTATTTTATTTTATTTTATTTTTTTTGTTAAAGACTGGATAAATTCATAATCAGGGCCCAAGCCAAGAGGTGTACAGAAAGCGATTGCAGACTAACCAGCAAACAAACGTAACCAAAGAGATAATAGGGCAACACAGAGAGAAGTGGCATAAGAGACCCAAACGTCATCCCCTTACAGACAACAAAGAACATGGCCTGAGGGCTAGGGAGCTGGTCCTTGTTCAAGATTCCCACAAACAAAGATGGGGGCCTTTCAACCCTGAACCGATGAAGCAGCTGCACTACTTTCTTCCTTCTCGTTATGAGTATTGTTTTTGAGAAAACTAGCAAACCATTTTGCAGAAAGCTTTGGAGTTCGTTCAAGTGTTTGACGATCGACATAATATAAACCAAATCTTGAGGTGTATCCACTTAGCCATTCAAAATTATCCATCAAGGACCAAATGAAATATCCACGTACATTAGCCCCCTTCCTTATTGCTCTGGCTAAAGAGACAAGGTAAGCTTTGTGAAAATTGATCCGACCCATGTCTTGTAACTCATTTTGTTGTGCTGGTAAAGTGTATCCATTTTCAGTAACAAACATGGGCACGTTATGATATCTTCGTTTAAGATAGTCAATGATCTCCTCCATCCCTCTTGGAACAACAAATAAATACGACGTACCAGTCGGTTCTCCAATGGGGACGCCATCTCGATACGAAGTTGTGTTGAGAAAGCCTCTAATGGGACGGTCACCGCCGGAGGGGCAAGTAGAGTTGATACAGTCCTTGACATATAGAGTTGAATAGTGGTTGACACCAATGAAATCTATGCTTCCTCTTAAAAGTCTTTTCTCATTGGCCGAAAACTTTGGCAATGCCAAGCCATGACATTGGCGCATTTCAGCAGGATAATCTCCATATATTAATGGATCAAGCATCC
>V300016263_L3_WHPEAkcfEAAARAA-541_1_paired_trimmed_paired_merged_contig_63063
CTGCTGCTGGCCCACTTCCAGGAGTGCAAAGACTTTAACGTGAATTCTGCTACTAAACGTATCCAGTCACTATAGCCTTCCACAGTCACAAGCTCTGACAACTGATAATTCACTCGGAATCGTCCAAGAAGACGACAATACTCATGGTAATTATCATGATCAGCAAGACCTTGCCCAGTTTGTAGGATTTCTTTGGTTCCTGTGATTAAATGAGACAGAAACTTTGAACGGGTAGGATCACTTGTAAACAAAGAACGTCTAACAGAAGCTAGTCGCACCAAGCACTCCAGTGCCTCCTTTGAAAGGGGGGGCTTTGTATTGGCATAGTAATCAAAGAAGACTTGAAGTGTTGCAGGATCCTCCAATGTTGACTTCCAACCCGATGGAATCTGAACAGTACCAAATTCTTCAGAACTTTCATCAAGTGAGGTCCCAACAAAATCAAAAGATAGGCATTTAAGTGAAAGCGAAAGAGCCAACTCTTGCAATTGATTTGCAACATTACTTTCCAGTTGACGCAATGAAGTCAAGGATATTTGGAATATTTGAAAGAGAGACTCATCCCTGAAGGAGCACGCAACCCTCCGATGATGCGTTGAAGGCAACCCAGGATTAAGCTGACTCATCTCAGACACAAGTTGGTTTAGTATCTTCAAACCAATGGCATAGTGATCAGATGTTGCCTGATTCAAGAAGTTCATTGACTGTTTCACCACATCCCGGAATCGATCATCATCAAACCACCCAAACTTGGTGAGTCGACATAAGAGTAGGACTAAAGAGGCAGTCACGAATGGCTGCAACTCGCATCCTCGAGTGGCCAAATAGTTAATAAGGTAATTCCGGATGTCGAGACGAAGCTGCAGAGCAAGTTTTTGCTCAGTGACTTGCTTCAACAGGCTAGAACTAGCCAGCATCAACGCGTAGGGAGTCATGGCATTGTCGAGAATGTACTGGCACTGCGAAATGTATTC
>V300016263_L3_WHPEAkcfEAAARAA-541_1_paired_trimmed_paired_merged_contig_63064
ACAGCTTTCAAAATTTCTCAAAGGAGTGCTCGCAAAGTCTCAATGAAATTCAAGGATTATGTTTCATACTTGAAAATTCAACATGATGAGGATCCCCTATATATTTTTGATCACAAGTTTGGAGAGGTTGCGCCTGCCTTGTTGAAAGATTACAGTGTACCTTGTCTATTTCAAGAGGACTTTTTTGATGTTTTAGATGGAGATAAACGACCTCCTTTTAGGTGGCTCATTATTGGGCCACAGAGGTCTGGTGCCTCTTGGCATGTTGATCCAGCTCTGACCAGTGCTTGGAACACACTGTTAGTAGGCCGAAAGAGGTGGGCCCTGTATCCTCCAGGAAGAGTACCGCTAGGTGTTACCGTACATGTAAACGAAGAAGATGGTGATGTCAATATTGAAACTCCATCTTCACTGCAGTGGTGGCTAGATTTTTATCCACTTCTTGCTGATGAAGACAAGCCAATAGAGTGTACCCAAGTTCCAGGGGAAACTATTTTTGTTCCAAGTGGATGGTGGCACTGTGTCCTAAATCTGGAACCAAGTATTGCCGTTACCCAGAACTTTGTAAATCCCAAAAACTTTGAATTTGTGTGTTTAGATATGGCACCTGGTTATCGTCATAAGGGAGTTTGCCGTGCTGGATTACTTGCCCATGAAGAAGGAAATTCGGAGAATGATTCTATTATCTCTGATCCGATTAGGAAAAAGAAAAGAGTGAGAACTCTCGAACCTGGAGAAAAGAATGCTGATGCTGCCTCTAATGACCGTAATGTACCACAAGGGAGTTACCAGGGTTTTTCGTATGACATCAATTTGTTAGCCATGTATCTGGACAAAGAGAGAGACCACTACAACTCTCCTTGGAGCTCGGGCAATTGCATAGGACAAAGAGAAATGAGAGAATGGTTATTTAAGCTTTGGTGTGGAAAACCAGGAATGAGAGACTTAATCTGGAAGGGAGCTTGTCTTGCATTAAATGCAGGGAGATGGTCCGAATGCCTGGCAGAAATTTGTGCATTCCATAATTTGCCTTCTCCAGCAGAAGATGAGAGGCTTCCTGTTGGCACTGGTAGCAATCCTGTTTATCTCTTGAGCGACTGTGTAATCAAAATTTTTGTTGAAGAAGGGCTGGAAACGTCACTCTATGGTCTGGGCACAGAGCTAGAGTTTTACAATCTCCTATGCAAAGTCAATTCCCCACTGAAAAATCACATGCCTGATG
>V300016263_L3_WHPEAkcfEAAARAA-541_1_paired_trimmed_paired_merged_contig_63065
TTCCTCTCAAGGGATGGACGAAACAGACAAGCTAGAAACTGGCATGAAGTGTCCTGAAGATCTGTCCAGCTTAACAAAAAAAGTTCATGGTAATTCCTTCAGTTCCAATGCTAGTGGAATTGAAATTTCGTTGTTAGGAGATTCTCCTCCTGTACAGGTTGCTTCTCGGGTTATGAGTTTAATGTCGCCAATAGAGGAAGTTGACGATAGTGATGATGAGATTGCTGATTCACCGGTCAACGTGGAAGATTGTCAGCAAGGGACTGGATTAGCTTTGAAATCACTCCCAAAATCCTGTTTTGAGAATAGATTTAGAGTTGCTAGGCATATCGGAGGAAATGTTGATGCATCTAGTAGCGGATTACAGAATTTATCTGCAGTGTGGATAGATGAAAACCGTTCGATATTGGAAAATGAGGCTTTGAACTATCCAAGGAAAACAGATGCACCTGAATCTTCAAGTGAAAATTACAAAGATTATGTTGTGCTGGATTCTCAAGATGAAGACGACATGCAAGGCGACTACAAAGATTGCGTTGTGTTGGATTCTCAAGACGAAGACGACATGCAAGGCGACTACAAAGATTGCGTTGTGCTGGATTCTCAAGATGAAGATGAAATGCAAGACGACAATGAGG
>V300016263_L3_WHPEAkcfEAAARAA-541_1_paired_trimmed_paired_merged_contig_63066
TCAGTCGCTGAAATTCCCGTTAAAAACCCTAAAATACCCTCGCTCCCCATTCAAATTTCCCACTCGCACCACCGGACCGGAATGGTTTGAGACGACCATGGATTCGGCGGTCCAGACCCTCCCTCCCGCCTCCGACCTCCCTCCCTCGATCGTCTCCTTCCTCGACGACAAGTTCCGGACCAATGAAAATCTGAGCGGGGCTCCGACTCTCCTGTCGGAGCTCCAATCCCAGTGCGGTGACCTGGATAGAACCCTAATCGACCTGAATCGGAGGCTCGGATCCTCGCTTCTGACTGACGCTTCGTTCTCCGATCGAGTCCA
>V300016263_L3_WHPEAkcfEAAARAA-541_1_paired_trimmed_paired_merged_contig_63067
CCCTTCTAGCAGCACCCTCAGCTTGTAAGCTCAGGAACTTCAAAAGGAGAAAAGTTATTCTGTAGATCTGTAGGGCAATAGAGTCGGAGAAATATGACAGAGAAATGTGACTGCCATTTACAGTTGCTTGAGTTTTAATAACCAGCGCAGTAGATGTGGTAGGGATGGTGGAGAATTTTGGTTTTGAAACACAACTGAGGGCTGAAAGAGCAAACCATCCGCTTTTACTGTTGATAAATGAGGGTTTCTTCCAGCCATCAAATTCCTCTTTAAGGACAGAAGGACATAACAGAGGGGCACGAAGACTAGAAGGTTCTCCAAGCCGTTGAGTTCCCCGAATGATAAAGGCTAAAAGATGGATACTTTTCTCTCTCAACTGGGA
>V300016263_L3_WHPEAkcfEAAARAA-541_1_paired_trimmed_paired_merged_contig_63068
ATATGTTTCATTTTCTACATGAATTTGTCGGAGAAGTGGGATAATTCGGAATAGTGGGGGGCTTATGTTTGCTTAGCTTGACTATTCTTATCACAGTTCAGTAGCTTGTGCCGGGTGTCCGGTTTAATCAGACCTAACTACTTTTTCTTTTGTTGCCTTCCTGTTGAAATTACATTTAATTCCGATGCTGTGCATTTTAAAATTATAGGATAATAGAATTGAATACATTCTGTAGTGAACGGGTTCATTTATCAAATATGCATTAGTTAATACATTCATCTGTTCATTCATGTATCTATGATGTGAAACTGTTTGCTGATTTCAATCTGTTGATCTCATGGTTCTTATTGATGTCACAGTGGTTGCCCTCTCTTCAAATGTTTTCTGAATATAAGAAGAGAAACAATTGCAGATAATGCGACGGCACCAGCAATAGTCCCTAATATTATGCCAGCCAGAGCGCCCTTGCCT
>V300016263_L3_WHPEAkcfEAAARAA-541_1_paired_trimmed_paired_merged_contig_63069
ACATGGTCTGGTTTATTTGCAAGAAATACTAATTTCAGACATCCTGAAACAGAAGTCTCAAATAAGCAGTGTTGATGGAGGCATCAGTCTGATAAAACAACATCTCCAACGTAGAAGGGTACTTGTCATCATGGACAATATAGATGAAGTGGAACAACTCAATGCAATAGCTGGAAATCATGATTGGTTTGGTCCAGGTAGTAGAATTATCATAACGACACGAGATGAACATTTACTAAAGCAAGTGGATAAGACATATCCGGCTGAGAAATTGGATAATGGAGAAGCTCTAGAGCTCTTTAGTT
>V300016263_L3_WHPEAkcfEAAARAA-541_1_paired_trimmed_paired_merged_contig_63070
CAGTTCTCTGATTTCGGTTACAGGGGTAGGTTTTAATGGAGTTTCTTTATATATTAACCCTTTTTTTTCCCGCTACCTTTTCTCTTTTCTTCAAAAAGATAAGCAGGATTTGTTGACCAGGACGTGGGATTTTCATGGGCCCTTTTTGGGATTTCACTGTCTTCCTAACCTTTGAAATAGTTGCTTTCCGTTTTCCACCATGATTTTGTTCCGAATCTTTTGATCCTCCCTTAGTTACCTGTTTGAGAATTGGTGGGTTTGGTGTTCATGTTTGAGTTTGAACCTGTAACCTTCGATGTTTGTTTTGGTTTGTTTGGTCTCGAAAATGTTTTGAGTGTGATAGTCGCACCTGTTATTAATTCACGTGTTATGATATGAGCTTATGTATTCTTTTGGATTCTACTATGTTTAGAATTGTTTTTTTTTTTTTCTAGGATCAATTTTATTATTTTGATGGAATTGAAACTCATTTCTTGAATCCTGTTTTGAATTGACAGAGCGCTGATGAGTTGAAGGAGAA
>V300016263_L3_WHPEAkcfEAAARAA-541_1_paired_trimmed_paired_merged_contig_63071
ATGCTCTGCTGAGTTCCTTGAGAAAAATTGTAATGGGAAGTGAAATTTACGGAACAAGACCCTGCATGAATCTAGATGTTTGCAGTGAACGTCAAGTGCAGCTTGCTCTGGAGATGTTGAAAGAGTTCTCTGATGAACTTGTTCCTTTAATAATCCCAGCAAGGGGCGGAGGAACTCAGGCTGTTCGTGTTGTTTTGACAAGTTCTACAGCGGACAAGGACTTGTTTGAG
>V300016263_L3_WHPEAkcfEAAARAA-541_1_paired_trimmed_paired_merged_contig_63072
AAAAAAATAAAGGATACTGAAGAAAATAAGAAAATCATATCCCACTAAATTCATGCACAAAACACATCACGTAGATGCCTTAAAAATCCCAAATCGACATAAATAGCTTTAAAAAAAGGGATTTTGCAACCAAATTAAAAAAAGGAAGAAGCTTTTCTCGATTCGTACCAGTGCGAATTTTCCCACCAAATCAAAAACCCAGATACCAATTGCTACCAACAGCAATGGCGTCTCCTACGCCGTACGCACCAACCCTTTCGACCCTCTTGGCAGCCATTGACATGGGGACCAACTCCTTCAAGCTGCTCATAGTCCGAGCATACCCAGACGGCAAATTCTTCACCGTCGATCAATTTAAAGAGCCGGTGGTTCTCGGCCGCGACACCACATCATCATCAAACCCAACCCCTTTTGTCCTCTCCCATCATTCCCACCTCCTTGCTTTCGAATCCCTAAAAAAGTTTCAGAAAATCCTGAAATCCTACAAAATCGAAAAAACCAACGTCCGTTGCGTCGCCACCTCCGCCGTGCGCGAAGCCGTGAACAAAGCCGAGTTCTTGGAACGCGTGAGGGAGGAGGTGGGTTTGGAGGTTGATGTGCTGCCGGGTGAGGAGGAAGCTCGGCTGGTTTATCTGGGTATGCTTTAGTTTCTACCGATATATGAGAAATTGGTGCTGGGTGTGGATATCGGAGGTGGGTCTACTGAGTTCGTGATTGGGAAGGAAGGAAATGTCGTTTTTGGGGCTTCGTTGAAGCTGGGGCATGTGAATTTGACCCAAAAGTTTGGGGCCAGTGAAGGGAATGCTGAAATTATGAGGCAGCATATCAGGTCGGTGATTCAGGAATTTGGGCTGGTTGAAAAGATTCAATCTTGCGGCTTTGATGTGGTTGTGGGATCTTCCGGTACGATCAAGGCCGTTGAAAAGGCGGTCCGTTTCGGGTATGCCAATATGAGCAATATGCTGCAGGTAGGCAATTTGGTTTCTTTTGGGGATGGAAAGAGGGACTGGAAGTTGAGTAGAGGAGAGGTGAAGGGTGTTGTGGGGAGTTTGTGCAGGGGAGGAGAGGCGGAGAGGATTAGGAGGGAGAAGTTCTTTGAAAGGCGGTCGGAGTTTATGGTTGCTGGGGCAGTGCTTTTGGAGGAGATATTTGAGATGATTGGAATCGAGGAGATGGAGGTTTCTGGGTATGCATTAGCAGAAGGTGTTATTGCAGAGAGTTTGGCTAAGGGTAATGAGGGTTATGATTTGAATGCCAATCGAAAATGGTCTTCGATTGCGAGGCTTGCTATGAGGTTTAATGGCAAGAAGAGGATGCAAACTGCTGCACAATGTGCTGGTATTGCTAAGGAAATTTTTGAAGGTTTGAGAAAATGTGACGACCTTACTAACAATCAAGTTGCTGCCTCCCTAGATGACAAGGATCTTGAATATCTTGAAGCTGCATGCTTGCTTCACAACATTGGGATTTCCGTCGGGAAAAAGGGTTACCATAAGCATTCTTATTCTATTATCATGAATGGCGATCATCTTCATGGTTATAGTACCGAAGAGGTCAAGCTGATAGCACTACTTGCAAAACACCACCGGAAGAAATTACCAAACGTTGATCATGTTTCCTTCAAGGAGTTGCCAGAGGAGGGAAAAAAGAAATTCAAATTTCTGTGTGCAATTATCCGTACTTCTGTTGCACTCCAACAACATCAACGCATAGATTTCCAGCAACTGGAATTTTCACATTTTCACGAAGGTTTTAGACTGACATGCAGTGGCGTAAAAGATCAAAATTCTCCACCTGACATAGTACGGAGTTTAGCTGAGGATATTGGAGATGAACTAAGGCAGGAGCTAGCACACTTTAAAATGGTTTTCCACAAAGAACTGTTCATTGTCGCTCCTTCAAGTGCTTCAGGATGATCTGAGAGAGAAAGATATATGCATTAGATCAAGAACCATGCTGTCTTTAGATCCATATAATCCATAGTTCAGCCTACACAAGGGCCATGCTGTCTCTAAACCGCATTCAAGCCATGGAGGGACGAAGGACAGTTATGTTGCCCAAGCGGAAGGATTGCTCTTATGAACCATCGCCAATTTGCCACATAGCTCGTGGGCTGAAATTTGGTGTCAACCAAGTTACCTACTAACTCATTAAGCAATCTCATGAGTCATGAATCAGTTTTGGCTTTCTGTTGTTTCCTCAAGCACAACAGTGTGATGAAAATTTTTGAGTGATCTTTCTGATGCTGTAGTTCTGGAGGTCATTCAGATGTGCATATATGTTGGGGATTTGGAATCGGGAACCATATCAGATATCTAAAGCTGGCTTAAATATATGATGTGTGTTTCTAAGACTAAAATTTATGCATTTAGCCGTCTCGGTGGAGAAATTCTTGAGTCCGGCTATGTCCCCATCCATCCGCCTAGTCTCACACACAAGAGTGGGACTCTCTTATATTTTGGTCTCACATGCCCTTGTGTTGGAGACTAACTTGTATAGCATGAATACGTCACCACAATAGCATTATGTGCCAATAATACAAAAATATGTATTAGTTTTTCTTTACATGTCATTGTATTGTTGGTACGAGATGCTACCATAATAAACTAGTGCATGGGATCCCCCATGATATGATTTATCATGGGCATCGATTACTAAGTAGGGTCACCGATGGGCAATGTCCGA
>V300016263_L3_WHPEAkcfEAAARAA-541_1_paired_trimmed_paired_merged_contig_63073
CAGACTCGCTGGAAGTTCGGTTAGTTGCTTAATCCCCCATTAATCTCACTTCTTTGATTAGTTTCAGTGACTGTTTGGAACTGCTTTCTATACAAAATATTTTTGCTCATAAGCGCTTTTATTGTAATTGTTTATATGGAGACCCGTTGAAATTTATAAATTTCAAGTGTGTCGAGGAAAAATATTTGGAAGTGCTTTTCCGAACAGCACTTTTACAACCTTTAGCAGTTTTAAGTTTTTTGGTCAAACTTCTAAAAACAGTACTGCCTTTACTTAAAATCTGTCGGTGAGTCTGTGATTGTTTGAGAAGATTTCTAGGAAGTACGTGGGCCCCTCCTTGGGTTGCCTGGTTGTGCTTGCCACGTGACTCACCTTTCTCTCTCTTCTCTTTGCTTTGAGTTCAACGGTGATCAAATTATTTTACTCAAATTATCAAATTATAAAACGTACATTTTATTCATTCTTAATAACTAAAAGAGACGTTAAATTCTAGTCGTCCACACATACTATAGTAGTGGGAAAACAACACACATAGCAGGGTGTTTCTGTTGACAATTGGGTGCTAAAATAATCCCTTTTTAGCATTTTATTGTTATATCCTGGTTGTTTCACTTACATGATATGTTATCGATATTTGATTTCGATTATCTCAACAATTAAACATCCAAAAGTGAATCATTTTAGCTAAGGATAGTGTTATTCACATATCTATTTCTACTTCCCACACACACTTGTTAATTTTTGTTTATTAATCTTATTTAATTTATTCGATCTAATAGCAAAAAATTGAGACAAATATAAAGAAGTAAAAATTAACATGTAAATAATTCTCCAAATTTTTTCCTTGGGACCCAGAGTCCAAAGCAAAGCACATGAAATTGGTGCTATTTCCATCAATGGATGCAATTTTGAGGACCAGAAACCCTAGATGTTATTTTCAGCACTTTGTCTGTTTTAATCTGTCTCATACATTTTCTAGTGCTATTAATAATTTATTTATCTTTATTGGTGGATTGTGGCCGTCAGTAGTCACAGATGGAGAAATGGCAAAGCTCTAGATGACTTGATACACAATCCCGAAGCTTTTAATTTTTATCAAATTATTTGACACATTTAGCTGCAAATTAATTAGATGTTGATAGGTTGAAAGTAATAACTAAAAGTGCTTCTGGATTTGACAAACGTTTTACTGCTTCTTTAGAAAGCATTTGAGATTTTACTAATTTTAGAGCTCGTTTAGAATTGCTTACGTAAGAAGCATTTTTGCTCATAAATCATCTTGGCTAAAAGTGTTTTTACTAGAAACACGTCGAAAGTTTTACCTAAACTCTGATTGTGTTTTGAAAAAACACTTGAAAGTGTTTCTTGAAAAGGATTTGGTAGGTACTTCTTCATAACATATTTTTATGACCTATGAGTACTTTTAACTTTCTCTGCCAAATATAGGCAACTACACTTTCATTTAACTTACTTTGCCAAATATAATGACTACACTTTCTTTGTTAAAGTGTAATCGACTGCACTGAAAAATCTCTCGATAAGCAGGCGGTAGCATGTGGTCATCTTTAATGGTAGACCTCAATTCCCTATAAATCCTAGTCACACTCTACTATCTGTACTTTTGTATACGCTTGACCTAATTCTCTGCTATCTCATTATTATTTAAAAACTCATGCAGAATTTGCAGCAGCTGTGTTTTCTGACCT
>V300016263_L3_WHPEAkcfEAAARAA-541_1_paired_trimmed_paired_merged_contig_63074
CAAACGACGCTTCAAACATAACCTCGAAGAAGTCTCCTTTCCTGTCTTTCATCTGATCATTTTGAGACCTCCGACGCCCTTCCTCTTCGCTCCTCCGCTCTCTCACCGTGTCGGTACACTCCCCTGTAAATTCCGTCCTCTGCGGACAGAGATTCAGAGACAGAAAACCTCAATTTCTTCGCAGCGGTACTTTCAGGAAATGTTGGTTCAGAGGAGAGTGATGACGTGGCGGTCGGTGGCCAAGTCTCTCCAAACACTTGTCGCCCACGCGTCGCTTTTCACGTTCACGAGTCTCCTCGTTCTCAAGCTCCACGGTTCCGTCCGCTACCCTTGGTGGATCATATTTTCCCCTCTCTGGCTGTTCCATGTAGTTGTAGCACGAGGCAGATTTTCGTTACCTGCTCCAAAGCTCCCTAATGATCGCAATTGGGCACCTT
>V300016263_L3_WHPEAkcfEAAARAA-541_1_paired_trimmed_paired_merged_contig_63075
GAAACCCTCAAGAAAGGTTTTGTGTTGTCCTTCCTTCTTCCTCGCTTTCCCCCTCTCTGTCTCTTTTATTCTTTGGTCTTGATTTTTTCTTTGTTGTTGATTAAGCGAAAATAAAATGGAACCCTCGAAATGATTTCAATATCTATCAACAGAAATGATTTCAAAATCTCATAGGGTTTAAAATTAGAGAAAATCAAATTTTAAAAGTTGAAACTTGAATGCGTTACCTTTAATTTTTGGGTTGGATTTTTGCGTTGAAGTTGTAATTTGCTGTTTTTTGATGTATGCTGATTCACTGTTCCGGCTCGATTGTCTTGTTTGATTTATATTACCTTGTAGCTAATGGGGTTTTTTCTCGTTTGTGCTAATGATTCGCACCGTGTGGACTGGTTTTTGTAACCATTTCTGGGCTCGGTAATCTTAATGTTCTACCTTTTGGAATGGCGCCATTTTCGTTGTCGATGTTCATAGTTTTAGGCTTGTAGTTTCTTTCCGGCTTGGTGTGCCATAGGATTGGTTATGAAAGTTACTTTATTGTGTGGGTTGCATATTGTATTTTATAATTTCGAAGTTGCAATTCTAATAGCTACTTTGTTAATCTTTGCAGCTACTGCTGGGACAAATAAAGCT
>V300016263_L3_WHPEAkcfEAAARAA-541_1_paired_trimmed_paired_merged_contig_63076
CGGTAGCCGAGGAAATCTTACTAAACATTTTATCTGGTTGATGCCAACACTGTTCCAATTATGTTTGATTTATGGTAAATTTAAAATTGATTAACAAAAACATAATTGGAACAGTGTTGGCATCAACCAGATAAAATGTTTAGTAAGATTTCCTCGGCTACCGTTAATAAACTACAACAAGAAGTCTGATTTAAAGTGGTTACCAAATTGGAGTCTCCCCTATCCTTTCCACTACAAGATTCCCAACAGAACACCGAGCGATTTTCAGTGC
>V300016263_L3_WHPEAkcfEAAARAA-541_1_paired_trimmed_paired_merged_contig_63077
TCTGACAAGTCATAACTCAAACAAGTGGTAGCAAGTTTATCTAGACTTCGTTTGATTCCAATCCCACCCTGAACAGGCATTCCAGGGGGTTTATTGATGACAATGATGGCTGGATCCTTATACAACTCCAGGCTCCGGATAAAGTTGATTTCTTCTTCACTACAATGACATTCTTGTTTATAATTGGACGACTTGTGTTTGTCAGCAGGGAACTCTTGCACACTAAAAGGAAGATGTATTCGATCTCCTATGTTCATGGAATCTTTAGCCGCCACCTTCCCATAAATTAAAATCAGATAGAAACCTTTCCCATGTTAAATTAAACAAAACAACAGCTCTAT
>V300016263_L3_WHPEAkcfEAAARAA-541_1_paired_trimmed_paired_merged_contig_63078
GATTTTGTGTAACCTTAAATTATACAGTGGTAAGACTGCCTTAAATTATACCCTATTTTTTCACAAAATCGCTCGAGCAGAAAAAAATAGCACTGCTGCTGTCGTTGGCTGGCTGGCACTTACTACTACTACTACAAAAGACGGAAGATCCAGAAAATATGGGATAAAGGAAAGGGGGCAGGTAAGAAAAATCCTAAACCGATGAACGTAAAAATCCATTTACAGTCCAAAAGCCGAAAAACTATTTACAACTGCCTCTTCTGATCT
>V300016263_L3_WHPEAkcfEAAARAA-541_1_paired_trimmed_paired_merged_contig_63079
GGTTACACAAAATCGCTCGAGCAGAAAAAAATAGCACTGCTGCTGTCGTTGGCTGGCTGGCACTTACTACTACTACTACAAAAGATGGAAGATCCAGAAAATATGGGATAAAGGAAAGGGGGCAGGTAAGAAAAATCCTAAACCGATGAACGTAAAAATCCATTTACAGTCCAAAAGCCGTAAAAGTATTTACAACTGCCTCTTCTGATCT
>V300016263_L3_WHPEAkcfEAAARAA-541_1_paired_trimmed_paired_merged_contig_63080
GAATACCTCGGGCTTTAGCAACAAGATCAAGATGTATTGCCTGATCACTGACTGTCTTGTTCATTCCTCTTCTATCCATAGCTTCCGATAGCTGTAATGTAAAACAGCTCAGCATCTACACGCCTTGCCTTGCAGTTCAAATTAGAAAAGGGAGAACAAGGAAACATAAACTAGAAACAAAAAAAAATGTTCAAGGATCAAGCTTTATCTAATCTAATATCTTTCGAAAAGGAGACTAGAAGAAATGTGGTATAAATCAACAAGGGGTACTGATCTGGAGCTGGATATTTTCTAATGAATCAATTCAAATTGGCATCGATCGAAAATAATTCACCCCAAAGAAAAACATACAAAGAATAGCCAAAATCCACATAAATACAAATAAGCGTACGTTCACATTAGCGATTCGACAAACATTCATACATTCTAACCTCTGAATACAAAAAAGATGTAACAATCTCGAACAAAATCATCAAATTTACAATAAACACTTCCAACCATTTTACTAAGTTTCCAAATCATACACATTAAAAAATAATCCATCAAATCCTACTTCTAAGCTCGGCATAAATTCAACAAATCAAGTAACTATAAAAACTTCTCTTGGGATTTAGGGATTTCGGACCTTGAGGGCAGGGTAGTATAGCTTG
>V300016263_L3_WHPEAkcfEAAARAA-541_1_paired_trimmed_paired_merged_contig_63081
AATCTATCATGAGGCCGTCCGTTCCAGCCACCGAGGCCTGACCCTCTATATTTTGGCATTATGTCTGAACCAATAGGGCTAGGACTTCCACGTTGCAGTCTGTCAAAGTCACCAAACCCTTGGTTGGGCATCATTCCAGAGACGCGAATTATCTCTTGATTCAAGAGGCGGCCGCATATGGGGACGACCTGAGCGAAAGGCCCGAGCTTTTGGTGCTCCGCCAACAGCTCCGTCAAGTACTGGCTGTCCACATCGGGCAGCGTTCTCAGGTGCGGAGAAAGCGCTCTCGCCGGTGAGAAATTCTGAGCGTATGAACCCGACATTGAAATCCCAATGGAGGAAAAGAGCTAAGAAGGGTACAGAATTCAGAATTGAGTGAAATGGTGAGAGA
>V300016263_L3_WHPEAkcfEAAARAA-541_1_paired_trimmed_paired_merged_contig_63082
CTAAGTGGGGTCGGCTGCAAGACTCAATCAATACACACAAACAAAGAATGTTCCAATTTCCCAAATTGGACCATTTACATCGTACAAAAGACGAGAACAAATCGGAAGGAAATATCGTTTACCTGAGCCTGCTATCTCGACTGTGCTCCTCCCAGCTCAGCTCGCGGCCACATTCCCCACACACAGTAGTGCAACCCTGTTTTGTGC
>V300016263_L3_WHPEAkcfEAAARAA-541_1_paired_trimmed_paired_merged_contig_63083
TTTGCTCCATGCATTGAGGAGACTTGACTTCCCAACGTTTGGACGGCCCAGAATTGCTATCTGTAATCCAGATTGCAGAAGTTGATCATAATTGGCTGTCTCCAGAGCACTCTCAACATCTTGCAACATAGAATTTATTTTATTCACAACTTCATTTGTATCAAGCAGCGGCATCTCATCATCGAAATCCAAACGGGCTTCAATTTCAGTAAGAAGCTCAATGCAATGAGCTCTTATAGATTTTACCATGGAAGCAAATTCACCCTGAATAGCGGCCAGTGCTGCGTCTGCTGCAGCCGCAGACTTGGCTGAAATAAGTCTGTCAATATTTTCAGCTTGTGTTAAGTCCACGCGGCCATTCAGAAAGGCACGGAGAGTAAATTCGCCTGGTTCTGCAAGCCTAGCTCCAGCTTCTACACAAGCTCTGAGAACACGATTGAGGCACACTTGGGTTCCATGACACTGAAGCTCCACCACATCTTCCCGCGTGTAAGACCTTGGCGCCAACATGGGCACAGCCAAAACCTCATCGACGACATTGCCATTGGGGTCCTTAACGACGCCGTACTCCACCACATGGCTAGTGGGCCGCCATGCTTTCTTCGTCTTCTTCTTCATTGGACGGAAGACGCGGCCGACAATGGCCACCGCGGACGGACCCGATAACCGTAAAATCCCAACCGCACCGGGTCGGCCTCCCAGGGACGTCACGATTGCCGCAATTGTGGTCGTGCTCTCCAGCTTCTGGGACCCACTCAGTACTCGCTCGTCTCTGCTGAGAAGCAGGGTCGGGGTCTGCAGCTGGGTCTTGTCCAGAGAAGAGTTGGTGAAAGCCGCGGAGTGGCAAGAGGGTAAATAAAGCGGGAAGCGAGGGTAGAGTTTGAGAGGTTTGGGAGTGAGGTGGAAGAGAGGGGGAAGTGAGGTGGAAGCTATGGCGAATAGTGGCGGTAAGTGGCGGAAGCGGAAAGCTGAGAGCAGAGCCATTGATGTGTTTGCCGCCGCTGACGGCGGATCTTTCTCTTAATCTGATATTTCTATGGAGAGGATTTTCACCTTTACGTCTAGCTAACT
>V300016263_L3_WHPEAkcfEAAARAA-541_1_paired_trimmed_paired_merged_contig_63084
TCAATAACGGAAGCTTTTTCATCAAAAACTGATTTCTCCACGACAACCACCGGGTTGTACGCCTCAATTGGCTTCTCCTTAATCTCTTCAACATTGAGATCCTCTTTACTTTCCATCATCGGCACCGCATCCTCGACTTCGGCCCTCGCCGACTGGTCAGGAGCCTCATGCTGGACCTGGTTCTGGGCCTTGTTCGTCCCCCTTGTGACTCTGGTCGTCCTCTTGGCTCCCGCCGCCGCACCTCTCTTCACCGTCCTCGGAGGCATGGTTTTCGCAGTCGAATTGCCCAACACTCCACAAATTCCCCAAAACAAAC
>V300016263_L3_WHPEAkcfEAAARAA-541_1_paired_trimmed_paired_merged_contig_63085
AAAGCAAGCAGTAGGCCGGAAAAGGAAAAAAAGCCGATTTTTCAAGAGAAATCCCAATTTTGTTTCCCTCTTGTTTACAAGTTGAAAGTGCATTGGAATTGGATGGAGCTGCTGCCTTTTCTCTGCCATTTAATGTATGTATGTAATTGCAATGTTGTTATTTATACAATAGAGAGAGAGAGAGAGAGAGAGAGAGAGAGAGAGAGAGAGAGAGAGAGAGATAAGTGTGCTCGTTGTTTTAACTTCTTGTTATAAATGTGTACATAAACAGCTTCAGTTGTTAATTCGTTCAGTTGTCATGCTGCTTTTGCTTAAATTTGCTTCCCCGGACTTATTGTGAATAAATTTAGATAGGAGAGAAAATACTCCTCCAAATCCATGCCTATAATTTTAGAAAAAGCAGCATAACAACTGAACGAATTAACAA
>V300016263_L3_WHPEAkcfEAAARAA-541_1_paired_trimmed_paired_merged_contig_63086
TAAAGCTAATTTGTTGGAGTATCAACATAGTGTTGCTTTGTCAACAACAGAGGCAGAGTACGTGAGTGCAACTGAGGCAACTACTCAAGCTGTGTGGCTGAGGTTTGTACTTCAAGATTTTGTGAAAAACAAACTGAAGCTACCCCTCTACTGTGATAATACATATGCCATTGCTGTGACAAAAAATCTTGTGTTTCATCAAAGAACCAAACACATTGGGAGAAGATATCATTACATTCGTGAGGCTTTGCAATCAAACATTATCAATCTAATCTACTGTAAATCAGAAGAAGATCAACTTGCTGATATTTTCACCAAGGCTCTGCCAAAAGATAGATTATGCACACTCAGAGAGAAGCTTGGAGTTAAGCCTGCTACCAGCTTAGAAGGGAGTGTTGGTGGATAAGCATGGGAGTTGGATCACAGATGCATTGCAGTTGAAGAATGGAAGAAAGAAATGGAGTTCGAAAGGTTCTAAGTGTTAGAATAGCTGAAGTTCAAATAATGTAATGAACGGCCAGGATTATATCATTTCTAGGATGTATATT
>V300016263_L3_WHPEAkcfEAAARAA-541_1_paired_trimmed_paired_merged_contig_63087
CCAGGTCTAAGTGATGATGGGATACATGATGAAAGATATGATGTCATTGTGGTCGGAGGAGGACATGCAGGCTGTGAAGCTGCCCTAGCATCTGCTCATTTAGGGGCGAAAACTCTTCTACTCACCCTAAATATTGATAGAATTGCTTGGCAGCCCTGCAACCCAGCAGTTGGTGGACCAGCAAAGTCTCAACTTGTACACGAAGTGGATGCCCTTGGTGGTGAAATTGGGAAGATTTCTGATCGGTGCTATTTACA
>V300016263_L3_WHPEAkcfEAAARAA-541_1_paired_trimmed_paired_merged_contig_63088
GCTTAACAGAGCAAAGGTTCTAACATGACTCGGTTTTGTCCAAAATGAAATATGCAGGTAGGATCTATATGACAATTTAGCTCACAGGTCCCAAACTAGAAAATCTGTCAACCCTTTTAAAACCATCCACTTCAAATGGATTTTCTTCTGTGTGGGATTTTCCAATTAGAATGCTCACAACAAACCTCGGCTAGGTACTCAACCATGTCCTGAAGTTGAAATGCAAGAATATATCATTTAAATCAGATAACATGCACCATCAGGGTATGTTTGGCGAAACAAATCTAAGTCTGAGTCAGATAGAGTCATTTGATTGATACGAGGAAAGGTCGATATTACGTTGCACAAAAGCATGGAGAGCTTTGAAGAGAAGTGAATCATAATATAGATCATAAAAATAAATAAAAACAAATTGAAGAGCAATAAAAGTTAGAAAGAAAATCGCAAGAAAGAAAAATGAGAATGGAAATGCTGCTGAAGATAAAGGACAGATCAATGAGATGACTATCTTTCCTTATCAGGTAACAGTCTTGGCCTTAACAATGAGGACTGGGCATTGCACATGGTTCGCACAGAAGTTGCTTACGCTTCCCAGAAACATCCTTTTAATTGGGCAAAATGTAAATCTTATTATGTTTAATCATAGTTCTGGTCTAATTAGTTGAAGTTACTCTTTAAAACAAAGGAAATAATTCAAAGGTAGCCTTCCTGAGTTCTATCACCTCGCCCCTACAGGCTACAGCCCTACCCTCACTCTCATCGAGAAACAAAAGATGTAAGACCAAGTACAGATATATAAAGCTAAAACATGAAGTCAAATCCTCCTCGCACATAAGTTTGCTTTTATCAAAATACAACAGGAAACTTCAATTTCTTGCTCCCAACAAATTTTGAAACATTAAGACTAATAATTTTGCCACACGGTATCACAAAGACTTATCAGTTTTGTGTCTTCACATGGAAAAATCCTAGCATACAACTGTTGTGTACAAACTCCCTCCAATAAAACTATTCAAATTACTGGCATGTGAGGCATTGAAACTTGAATGTGAGAGGGCTTTTCAAAGGATTATCCCGGACCTACAAGAGGTATTGATGGTGATTCTCAAATATCGCAGAACAGAATGTGAGACGATGAGATAGAATCCAATAGAAACAAAGACACAGGGAACGGG
>V300016263_L3_WHPEAkcfEAAARAA-541_1_paired_trimmed_paired_merged_contig_63089
TGTTGGAAAGCAAAGAATCTCTGTGTTTGTAATTTTGCAAAAATATTTTTCTGCAGCCAACACTCTTTCTCTGATTATGATATATATTCGATATTCTGAAGATCTCAAAAAGCAAAGCTAAAAGATCAAAAGATGTATAGGATCTTGGAAAACTAGTACATACGTACGGAGATTCTGCTGGTAGCTAGGAAAGAAATACGAGTACAAATTCCTAAACTTTTCTCTTTATACATCATGATTTGTGATCCATTAATCTTAAGAAATTAATTAAACAGATTAATCAACCAAAATACCCCCGGTTTTCTCACTTGATGAATTACAAAAAGAAACCATTAAAACTTGCCAAACGATATGAGAAAAACGTGGGTGTTTTGGTTTTAATTCCAGAAATTATTTCCCAAGAAAAAAGGAAGAAATTTGAACAGTTTTACTAGTTGTGGAGTTGATCTGGGCAACTGGGCACTCTTCTTTTGGATTCTTCATACCCTTTTTCTGTTTTGTTGAAGTTGGAACTGGAAGTGCTTCCGCCGATGTACTTATGGAATAGGGCTTCTGTGCTTGTCTTGCTCTTCTTCTGCATCATGTTCCTCTCTGCTTCCACCTGCACCTTTGATATTACATTACCTGTATTTCCCGGGAATACCCGTATTGCCCCTGCCTTGCAGTCGCAGCAGACCCAAATCTGTAACGCCGAAACGACCAGAATCACCACCAGGGAAGAATGCAGAAGCCTCCAGCCGCCGGCGAACGACATTGCCGGAATATATATATCCAGTTACATAAATCACCAAAGCCCTCTCTCCCTCTCCCCTTTCTCTTCGTCTCTCTCTCTCTCTCTAATTTGTAAGAGAATTTGATGAGCTGTTTAAGCTAATGTTTGACTGTTAATTTCTGAATTCTCTCTCTCTCTCTCTCTCTCTCTCGGCTATGACTTATGAGCAACGGATTGACGGCTATTATATGTATAAATTATAATGGAGCCTAGTATTCCTCCACACTGGTCCACGTGAAGAGAAAATA
>V300016263_L3_WHPEAkcfEAAARAA-541_1_paired_trimmed_paired_merged_contig_63090
GTGCTTTGTTGGAGCTTCTTGATCCTGAGCAAAATGCTAATTTTCTAGACCATTATCTTGATGTTCCAATCGATCTATCAAAGGTTCTGTTTGTATGTACAGCCAATGTTGTAGAGATGATACCACATCCACTCTTGGATAGAATGGAGGTCATTTCCATTGCTGGATATATCACTGATGAGAAAATGCAAATTGCTAGAGACTATTTGGAGAAGACCATACGTGACGCATGTGGCATTCAACCCGAACAGGTTGAAGTGACAGATACAGCTCTTCTTGCCCTTATTGAACATTATTGCCGAGAAGCAGGTGTTAGGAACCTTGAAAAGCACATAGAAAAGATCTACCGCAAGATAGCTCTCCAACTTGTCAAACAAGCAGCATCAGATGAACCAGTAGTTTCTGGTCAGATACAATCTCCCCCAGATGGGCCTGCAGGTGTTGATGTCCAGCTTGCTGATACCGATGAAACCCAAGCAGAAGCTGTTGATAAGTTAGATCAAAGCGTGGTTGC
>V300016263_L3_WHPEAkcfEAAARAA-541_1_paired_trimmed_paired_merged_contig_63091
CAACGGCAACCATTCCCAAGGCCAATCAAGATGCATACCTTTTTTGGTATATTTTTAATCCATTCCTTTTTTGGTATTTTAAAGTACAACCCTAGCGAAAAATTCCACCACCCCTGTATATAAAGGGTAACCCTAAACAACAGTCCCCAAACTCCCAGCACTTGATAAAAACAAGATAAATAACCAAGAAATGTCGTACTACCCAACGTCCCAAAATACAAGCCCTCTAAGCGAAAGTCATGGTATGATCGACACCTACCATATCCACGATCTTTTGCCGAACCAATGCGGCTCGGTACTCGTCCAAACCGTCGACGCCCCGCTAACCCTAGTATGGTCCTTCATCCGCCAGTTCGACAATCCGCAGGCTTACAAGCTGTTCGTTAAGAGTTGCAGCATGCGGGCGGGGAACGGAGGCATAGGGAGCATTCGGGAAGTCGTGATTACGTCTGGGTTGCCGGCTAAAACCAGCACGGAGAGGCTGGATGAGCTCGACGACAACATTCACGTCATGCATTATAGCGTTATCGGTGGGGATCACAGGCTTGCAAATTACAGTTCTACCACTACGGTGCATAAAGTGGAAGAAGAAAATGGAAAGAAGAATAAGACGGTTGTGATTCAGTCGTACGTGGTGGATATTCCCGCCGGAAGTAGCAAGGAGGATACTTGTTTGTTTGCTAATACGATTATAGGCTGTAATCTCAAGTCATTAGCTAAAGTTTCAGAAAAGATGGCTGCTACGTGCTGATCATTAACTAGTTAATTAGCTTAATTAGTTGTGTTTTTCTTTATTTTTCTTTATGTTGTAATAAACTAATCAATAATTAATGTCCGACTTTCCAGCTCCTATGTGCTAAGTATTCCATCTTTTTTTAATACTAAATCTA
>V300016263_L3_WHPEAkcfEAAARAA-541_1_paired_trimmed_paired_merged_contig_63092
GCAATTCCATACTCATCCCAACCGCTCTTTACTGCTATGCAATCATCCCCAGAGACAATGTAGCAGTCCTCAATTCGAGTATTTGTGCAAGAATCGGGGTTGATCCCATCTGTGTTTGGAGATGTCACTGGTGCAAGGATTGTAATGCCTTGAACAAGAACATTGCTGCTGTAAATGGGATGAACATTCCATGAAGGAGAATTAACCAAAGTGAGGTTGGAAATCTGGATTTTTTCGGAGTACATGATTTCGATCAGGTACGGTCGCGTGTAATTTAACTGTCCCTTTTTGAATTTCTGCCACCATACTTCACCTTGGCCATCGATGGTGCCATTGTCACCTGTTATTACAACGTCAGTGAGATTGGTTCCAAATATCAGACTGATGAATCTTCCACCATCTGTGTTGTCCCTTCCTCGGCCATACGACGGAAGGGGTTCAATCACCGGCCATTCGCTCTCGTCCTGAGAAGCAAGAAGAACTGCATCCTTATGGAGATAAAGCGTGAAATGGCTGGTGAGGTTGAAGCTGCCAGTTAACCATTTACCAGGAGGGACAACGAGTTGTGACCCGCCTTCTGACTCGTACTGACTCAGATGAGTGATTGCTTCTTGAAAAGCCTTAGTGTTCGATGTCGTTCCATCGCCAACTCCTCCATAATCTGTCAGAGAAGCACTTTTGGCTCTGCAACTTATGGCGCAGTACTCGAAGTATTCTCCTCCTGCATTCTCCCTCAGAGCCTTGCGGCTTTCAACTCCTTTTGTTGTGGCCAATAAAACAACAAATACTACTGCCATCACCATCTCAGATAACTGAGTATTCATGGAAGTCCTCCTCCTCATGGTACAAAAAAAAATGATGGTTATTCAAACTTTGTCGTCTGTAGTTTAGTTTCTTGCGAAATGAAGTATGTGTATATATAGAGTCTGCAGTTTGTTGTGTACTGTATT
>V300016263_L3_WHPEAkcfEAAARAA-541_1_paired_trimmed_paired_merged_contig_63093
CATATTCTTACCACCATGGCTGAAATGCCTCTGATATGCACTAATGCTACTTCCACCTCCACTAAAATTACAATTGGGTATGCATCTGAAGTGTTTCCCGGATTCTGCATACTGCTATTTAATCCTTGCCATTTAATTGAATAATCCAATCGAGAATCAAGGGACAGAAATAAACAGGGTCGTGCGGAACGAGAAAAATGGTGTGCGGAAATCATGTCCT
>V300016263_L3_WHPEAkcfEAAARAA-541_1_paired_trimmed_paired_merged_contig_63094
AAAGGGTATATTATATAATTATATATCTCCGCAACCTGTTGCATTTTGAACATAGAAATATATCAGGTTTCCGAACTAAACAACAAAGAGGAATGAAAGATTAATTTCTCCAACCACGAAAATAAATGCCGTAATCAAACAACATTCGTACTTTGCCAGGGCATGATGTATGAAAGACTATTACAGATTCAGTTAGGCTATTTAGGACTGCTTCTGTGGGAAGCACTTCTGCTCATAACCGCTTTTTCTATAAGTACTTTTATATAGAAACACATTGAAATTCTTTTTAGAAGTCCATGTGCTTCTTAAGCTTTTCTTCCAAACATATTCAGAAAGCGCTTTTAGCCCTTCCAGAAGCAGTCCCAAACAGGCCCTTAATTCTAAGCCAACTCAGGCAGAATCAAGCTGAGCTTGGACAGTCTCATCCATGAATCAAATCAAGCTGAGCTGCGACCCCATTTGCATTCAATTATTCAGTTCAAATGGAAAACCAGGGTTTCTGATTTGGAAAGAAGCTATTGGATGCTCACAAGAACGTAGCTTTACACATGGTAACGAATCTGACGCGAAAACCCATAAAATATAACCAATCAATTTCCATAAATTTGAT
>V300016263_L3_WHPEAkcfEAAARAA-541_1_paired_trimmed_paired_merged_contig_63095
AAATGTCACTTAAATCAGTTTACATTCCTCCGTTGGATAATGAATATCTATGTAGTATACACTGAAAAGAATCTATTACAAACATTAATTAAGCCACCATATATGCGTATTCCAGACATCTTTCCACTTCCAAAAATCTCAACAAATGTAACCTACAAAATACAAGAATTCGATTTCTGTCGACATCTTTCCCACTGCTTAAGGCAGCTTCAGATTCCTCCCATGTCACGACCATTGATTTAAGTATAACGAGAGAAGTAAGAGAAGCCGCGTTCCATAATCCACCGGGATGAAGACCATCTCACTGAAAAT
>V300016263_L3_WHPEAkcfEAAARAA-541_1_paired_trimmed_paired_merged_contig_63096
CTTTGGTGAAATTAGCAGAAGAAAACACTAAATCTGTTATTCCTGAAGGTTCAAGAAAGATTAATGGGAAATACATTCAATCCCACCTTCTTTCCCGTTTAGAAGGTAACTTGCTCTGGATTTATTTATTTATTCCTCGTACTCACTCTTTTTCCTGTTGCTGCTAAATTTTTTATTCTCTCCTGATAACTGAGAAAGTTTGTTAAAAAGCATCATACAACACAACACAAATGATTGTGCACAGAGATAATAGATTATATATTTTCTTATCGTTCAATAGCACAATGTTTCCTAAGGTGCATCTCCTCCACAAAATACACTTGAGCATTGCATGGATAGCTGCCTTGAAATGTGAATCAATATCCAGTTCCCTCTCTCTCTCTCTCTCTCTCTCTCTCTGATTTTCCATTTTTCCCAAAAATACATTTCAAATCAAAATTTAAATCCGTTTTCAGATAATCTTTATCTGAATAATCAAAATAAGTCATATACGGGCTACAATCATCTAGTGAAAAGTAATAAGAAACATAATGTAGGAACAAAGACCACTCGAGTGAGGAGTGACAACTGGAGAAAGGACCACTTAATAGTTGGTGATTCAGAGCGGAAATCTAAGGAAGAAGATTGGTTGGCTCTTGGCATTTGGGGATTGAAATAGGTTGTACTTGGTAAATGTTGTCAGTGATTACCTCAAGTACATAAAACTCCTGGGCATCCGTCATTTGGAGTCAACACGGTTTTCATGCAAATGACTGGGATTCTTGAGAGAGATTATTTCTGATATCCTGTACGTGGGTTATTCCTTATGTTCTCATCTCTGAACTTTGGTATTTGGAACTGGGATAAACATTGGCAAGATATTTGGGTGGGGACCCCTGTTTAATTTCAAAATTGTTGTTTCCCAATTTATATCGAAGTTCTTTGAATTGTAACACAGTTATGTTGTTGTTTCCTTGCTTGTAAACTTTCTTTATGTTCTGACAAAAGTACTGTTATATGTGTGAAGCTGTACATGAAAAGT
>V300016263_L3_WHPEAkcfEAAARAA-541_1_paired_trimmed_paired_merged_contig_63097
TCCCAAGACTAGTCTCAGACAAAGTCTTTCTCGACGATCGCTATCTTATCTTTCTCTGAGGTGTTGGATTCAGAAGAAAACGACTCGAAAGGTGGTTTATCCTCAAAGCATATACCTTTTCCCACCATTTTTCTCTACAAATACATACAATTTACACTTCAAGGCCGCAGCCTTTCGCTTTATCTCTGTGGGTTTTACCGGGTTTTCCAAGTTCCAGCCCCCGGCGATGGCTTTCCGGCGAAAACGCATCACCTGGGCTCTCTTTTTATTCCACCTCTTGTTGGTCTCCACCCAATTCATTGCGGCACGCAAAACCCCCAAAATCA
>V300016263_L3_WHPEAkcfEAAARAA-541_1_paired_trimmed_paired_merged_contig_63098
GAAAGACACGAACACAAGCCGTCCAGCACGCCGACCAACCAAAACCCCAGGCATGAAGAAAACTAATGCTCCAACACCACAGAACATCCACACCAGCACAAACCAACGCCCCGAACCGGTAGCAAGCAGCCAAACTCCTCCAACCTGCAACAATCCACATGCCGATCGCAACCAACCAAAGAAAGAAGCCGGTGGAAAATCCACC
>V300016263_L3_WHPEAkcfEAAARAA-541_1_paired_trimmed_paired_merged_contig_63099
TCTGTAGCTTCGCCAGTGTGTAGAATAGTCATGTGTTCTTCACACCAACTTTTTTTTTTTTTTTTTTTTTGGAAAACTGGACATCATATTCTAGGGCACAAGGCCAAACAAACATACAAAGAGGTCCACAAACTACTTAAGTACAAAACCAAACAGTGGACCTGAACAATACACACAAAAGAGCCCCCCAGACACACACAGACAAAGCCACAAAACTTCCTAGAACCTTGCAGTCTCTTCCGATGTTGGCAATGTTGAAAGCCACCAATGCAAGCTGTCCAGCACGCCGACCAACCAAAACCCCAGGTGTGAAGAAAACCAGTGCTCCAACACCGTAGAGCATCCACGCCAGCACAAACCAATGCCTCGAACCAGCAGCAAATAGCCAAATTCCTCTAACCTGCAACAACCTACATGCTGATCGCAACTAGTCAAAGAAAGAAGCCAGTGGAAAATCCACCGATAACAGTGCCAATAAAGGCAAGCAAACAGAAGGTGGTGATGTGTACACCCGAG
>V300016263_L3_WHPEAkcfEAAARAA-541_1_paired_trimmed_paired_merged_contig_63100
TGGGTTGGATGAATGTAGTAATATTACAATACACACAAGCTGAAGTCAGTTTCAAAAAGCCTTCACAGAATAAGTACACGAAATGTTGTCATAAGTAAATAAAATTTTGTGTAGGTGGTTAAAGTAAGCTCCAACAACTTTTATAGAACTATAGACATATAAGACATGACATACCAATTCCGGAAGAGTATCAGAAACGCCATTATCAATTGATGCATCGTCCATATCAAGTACTTCATTGTCGACCTTTTTATTCTTCACAGGAATGTCAAATTCAGTGACTTGGAG
>V300016263_L3_WHPEAkcfEAAARAA-541_1_paired_trimmed_paired_merged_contig_63101
ATTTGTGATGGCGTCTCTTGGGAAATTCCAAGCAAGAATATCCCAGTTGACGGATCACTTTCACTTTTCCAGGAAGTCACGGCAGTCCTGGTTCCAGAATTAGTACCGTATCCCAGGAGCTGGCTTGGTAGCAGGGTATCGCAAAGATGATCAAAGCTCTGCTATAACAATTGATCCGCTCCTAGACACTGTTCTAAAAAGTCATGCTTAGGTGCTAGGGGGCTGGTCACCATTCCGATTAATCTCTAGAGTTTGAAGATTAAGAAATAACGCTTAAACCTGGTCCGCCTAGTGCACCTTGGCGCTTGCTTAGCCCGCCTAGACCCGTCTAAGCACACGACTAGGTCGCGACTCTCACTTATATAGAAAATTGATAACTTTCATTTTGCAATTTATTTTTTCATTAAAATGTAACAGACTTGTTAAATATTCGAATGAACATGATTACTCC
>V300016263_L3_WHPEAkcfEAAARAA-541_1_paired_trimmed_paired_merged_contig_63102
CTTGGTGTTTACACACCTAAAATTTTAAAGTAATTTCCGAACCCCGTTCTACTTTTTCGGTACACTTCTAATGATTTATTCGATTCAAAAGCGAGAGAATAAAAAAAAAAAAAAAACGTGCATAAAGTGAAAAATGGTGTACAGAAAATAAACAGCCCGAAACTTGAAATAAAAAGCAGGACATCAACAGATAAATCGCGCCCTGTCTCTGCTGCAACTTATTCATCCTTGGGTATGCAGCTCATTTATCTGTGTCTGCAACAACAATTTCCGCACTGTTCTTTGCTTCTTTTGCCACAGCAGTGTTACGAATTCTCATTAGCTCGATCATGACGCCATTGAACTTCTCCTGTGCTTCTTTGGCCGCGTCAACATCTTCTGCATCCTTACTAGCCTCTA
>V300016263_L3_WHPEAkcfEAAARAA-541_1_paired_trimmed_paired_merged_contig_63103
AAGCATAAGAAGTTGGTGGAACCCTTCCTTGAACTGTCAAAACTTTGAGCTCTACTGCAGATGCGGTGAAGATAGTTTCTAGCGCGCTGGGTGGATGCTATGCGTCTGGCCTTACCAGATCAGCGAAAACAGATGCAGAAATCACCTGCTCTGATAAACGCATTAGTTAATCGCTTGATTAACTTATGCGACATCTTTTCTATGTTTGGTGTTATTGAGTTGCGCTCTCCTCATTGTAAATGATAGTGTGTAGAGTTTCTCGGTTAGATTCTTTCATCCCGTGTTCGATGTGTTTGTATCAGCTCTAGAAATTTAAGAATCATAAACCCTAGTACTTGTAAATAATCTCGTGCCCTTTCTACGTGCATCGGTGCACGCATTTGAATATAATTGTATTGATAAACTGCCGCTAAACTATGTGTACTAGAGTTTATGATTCTTAAATTTCT
>V300016263_L3_WHPEAkcfEAAARAA-541_1_paired_trimmed_paired_merged_contig_63104
GTTACAATCAAACGGTACCTCACTTAAAGAAAAATGCAGTAAAAGTGAAGAGATGAAAGTTGCAAAGGAGTTCAATGGTGAAAATCTCAAGTTGCTGAAGACAAAATCTGATAATGGGATTTTGATGAAAGACATTCCGCTTGATCATGTTTCTGATTGTTCATCCCATGGAAAAAGCAGGAGAGGTACCAGTGGGGCTGATAATCAGATGCTTGAGTTATGGAAAACTGGCGAACAATACAGTCACCAGGATCCTG
>V300016263_L3_WHPEAkcfEAAARAA-541_1_paired_trimmed_paired_merged_contig_63105
GTCAACTAGATGTTGATTTTGGGTTGAATTGGAGATAGGTTTTTCACTTCGGTTGGAATAGATATACCTCAGACTGGAATTGATTTTTGTGGGGTTAACTGGATTTTCTAATTGCTGCGTGCTTTACTTTCAGTTTCGGTTCACTTGTCAGTCACATTTGGATATTGATTTTCCACTCTTCTGTTGAACTGTCTTGCCCTGCTACTTCTGGATTAGTTTAAAGAGACAGCAGGGATTTGATATTGGCGTTGAACTCTATTGGGATGCTAAGTTACTTCAACTTTCCATTGAACATAATATCATTGTATCATATTACCAGGTGTCTCGAGTTGAAAATCCACAA
>V300016263_L3_WHPEAkcfEAAARAA-541_1_paired_trimmed_paired_merged_contig_63106
AGGTTGAACCAAAATATCTCCAGGATTCCCATTTTTTTAATGGCGCTGTTAGGGTAAATTTTCTTTAGTCTTCTTGCAGATTAATTTTCGATGGATTATGTCGTCTGAGTAGTATACAAGCCGGACATTGTATCTTTGAGAATGTTTGTGGTGTATAGTTCTGCATAAGTTGATTTTAGAAGTGGTATAGAACCGTATATGGAGCTTCGTGGTGCATGCATCGGAAATTTTATGATTTAGGATTTTTTTCGATTTCCTCCCTGTAGTTGTTTTATGTATGGTGGATGAATTGAATTTGGAAGTAAAGCAATTCAATGGTTGTCTTTTTCATTTTTAATTATTGCAAGAATGCTACTAGAAGAATGGCAGATTTTATCATATGACTGTCATTGAAGATTTATCTTGAATCTGGACAGGTTTTTGTCAATTGTTATTTACGAAGGTTGTGACTGTTCGTGCTGGCACCAAAATAAAGTTTGTAGAAGGTTGCCGACCAACGATTAGCTTGCAATTTTTATTTTAATGAATCTTATTAAATGCATTTGAGTACCACAAAAAGTTACTCAATTATTTATTAGGAAAATCACTCTTCACTAAAACTGTTAATTCATTTACATTAACAACTTTTATTTTTCCAATTTGTAACAGAGAAGCATGTATATCATGAACAATAAAAGACGGCAATTCTGAAGTGACGACCAAGATAGTTTAGAAGTGTTATATAGTTGTAAACAGGAATGTAAACCAGGGATGAAAAATGTTAATATAATTCTGATTCTGGACAACTCATGCGAATTTTATCTGAATTTGAATAAATTTTCATCTGGGTGTACAGTTACATTTGTGATTTGTTGTTTGTGGTGAAAAAATAAGATGGCTTTATACTTTATACTTTTTATGAGACTTAATTTTGAGTTTTGAATTTGAGTTCTCATGCAAGAAGAAAGGTCACTCGAGTTTTGAGTTCCCATATATTTTC
>V300016263_L3_WHPEAkcfEAAARAA-541_1_paired_trimmed_paired_merged_contig_63107
GTAAATAACAATTGACAAAAACCTGTCCGGATTCAAGATAAATCTTCAATGACAGTCATGATAAAATCTGCCATTCTTCTAGTAGCATTCTTGCAATAAATAAAAAAGAAAAAGACAACCATTGAGTTGCTTTACTTCCAAATTCAACTCATCCACCATACATAAAAACAACTAGAGGGAGGAAATAAAAAAAAATCCTAAAACATAAAATTTCCAGTGCATGCACCACGTAGCTCCATATACGGTTATATCACTCCTAAAATCAACTTATGCAGAACTATACACCATAAACATTCTCAAAGATACAATGTCCGGCTTGTATACTACTCAGACGACATAATCCATCGAAAATTAATCTGCAAGAAGAATAAAGAAAATTTACCCTAACAGCACCATTAAAAAAAT
>V300016263_L3_WHPEAkcfEAAARAA-541_1_paired_trimmed_paired_merged_contig_63108
TGAACCCAACAGAACCTGTTCAATTTAAGCAAGAAACCGAGTATTCTTCAATTAAAACTGAAGAGCAAACTAGCATTTGCAATCTAACCAACATCATTTAACTAAGTTGTTCCCATAATGATACCTCGATTGTTTTGTATTAAGGGCAGTGAAGAACATAAACAGAGATCCAATTCAACAATGGAACTCGAAACTCATGTTCAAGATATCAACAGGTGATTACAGATCACAAAATGAACAAAAGGATCTTGTGATAAGTTTTCAAGAATTTTTCATCTCCTAACAGAGTAACATTCTAGAGTGAATAGGGAGGGTAACATAATGCTTGAACCAATTTAGATATCAACTTAATAGGTTGTTGGAATTAATTTGATCTTGCTAGTTTTATCAAATTACAAGTTGTCTCTTTCTCTAATATACGTATCAGAGTTAATATACTTGAATTACTTCAGAATATTCCAAGATTTATTTTATCCTAACTGTGTTTAAGCTCGATGGATGGTCAAAATACCATTAGCTCGACTACAGCAAACTAATGAGCGAAACATTGTTTCTGGTTTCATTCCAAAATAAAGGCAGCACCAGGTTGAAAACAACTTAGATGTACATAGATGATTTTGAAGCACAATGTCCTTCTCCGTAACATATTAGGGGAAGAAAAGCAGAAAATAAAAGATCTTCTGTTGCGAGGAGAAACACTGCATTTTGTTTCCATAGTAGAAATCAAGGGTTTGTCCGTATTTTAGAATATATTCATATGTCACTAGGCATACAAACTCATTCAACAAATACTACATGTACGTATGCGCATCTGTAAAGATTGGCAGAATAACTGAAGAAAGAGCGCAATCAATCTTAATGGATACGTGGCGAAACTTCAGATGAGTTAGAAAGAATCATACCAGTGCTTTGTCATATTGCATGG
>V300016263_L3_WHPEAkcfEAAARAA-541_1_paired_trimmed_paired_merged_contig_63109
ATTCATTAGATTTTCTGCCTGTTTCCCAGCTGCATCCAAACTGTTAAGAATTGTTGTTTTTATTGCTTGATTGATCATTTGACAGATTCTCAGCTGCAAACGAACGGTTAATGATTGATTTGTTTTGGTTTTTATAGGGCAAAGTAGTAAAAATTGTTGTTAGTGTACAAGTTTCAATCTAAGAAATATTCCTAGTAGTCTTTAAGTTGAGGTGGAAGGATGCCTCGTGACTTGGCACCGTCACAATCACGATCACCTTCTTATAGGCGAAGGCGTTCGCCATCTCCAGTGGGGTATAGGTCTAGCAGGAGAAGCCGCAGAGACAGAAGCCGGTCTCCATATTCCTCGTATTCTTATAGCAGGTGATCCAGTTAATATTCCGGCTTTATTGTGATAATTTAACTGATTCTCAATCAATTGCTGGAAAGATTGAAGTGTCGCATATCGCTGATGTGATTTGGTTTACATAATGTTTGAATTTAATGTACGCATCTTCTTATCCTTCTTTTTAGGTCTGGTGGTACATTTTTATGTCCAGTGGGAATGCTATTTACTTGTAGACTTGCATGTTACAAGAGACAGATGTATGTAATTTGTTAGATATCTGACCAAGGAATTTGGTAATGGCTGTCAGATTTTTTCGCTTGGAACACTTGGATTAGTTTCGTTTAGAACATTGTTTCATTTCCCAATCATGAAGTCTTGTAAATCTGTTTTTATAGAAAATGAATATGTGCATTCAAGTTTACCTGGAACCTATTATGTTGATGTTGAGGTCACAGCTAAAAGGGCCATTCTCATGAAATATCGCTTTGAGTCCATATTCTGGATGCTAATTGCTAATATTTGACCGTTTTCCCTCACACCTTCAAGTGGACAGGAATTAGTAGTTCCATTGCCTGGGCTTGGTATGCTTTGACATTTTCTGTTCTGAGTTTTCTTTTCCCATCTTCAACTACAGTTGTGGTTTGTAGGTTTTGTTGCTGTCATGCTAATGCCAAAGAATTGCTGACGTTGTCATAAAATCTGATGGTTGGCTCATTTTGGATCTAACATTGATGGACATGTGACCTTTGGAAAAAATACATTAGTTCTTGATTCTTTATAAATAATTGGATAAGAGTCTAGTATGAAATTATGGATTAAAATATAGAGTTCCCAGAGTGATATAAGGTTGCATGCTCTTCCTAAGAATTTAAAAGAATTCAGATGCTTCCTGTCAAATGGGAAGTGAGCAGGTGATGGTTGTTGTTGGATTTCCT
>V300016263_L3_WHPEAkcfEAAARAA-541_1_paired_trimmed_paired_merged_contig_63110
TAACGTTTATCAAAGAAAGGCTTCTTTATGTGCTTCTCCAGCAATTTTCGTGCATGCTCCCTAACCTATAAATCATTAATGAGAAGGGTGTGATATATGGAAGACAGTTAACGGAGAGCAAAAATGCAACTAAGTCATAAGAGAACATGGTAAAATTGATATGTGGATGACGTCTATATCACACAAGGCAGGGGGTAAAATAACCACCACAAAATCATGTCTAAGGTATATTCTCTCCCAAATCACAAGTGCTATGCACGTGTGCGAACATTTCTCATAATGATCCGCTGTAAACCAACTAACAAGGGAAGGGTTGCACATAGGAGAAAACAGAACAATTTAAACTCTTTGATGAACTAGTTTACCTTGTTCTCCATAGAGCAAAGTACAAATTTCCATCCAACACTTGCAGATAGATTGCACAAGAGAGCATCAATCCACTCACTCTTACCTGAATTAGGGACCCCTGTTACTA
>V300016263_L3_WHPEAkcfEAAARAA-541_1_paired_trimmed_paired_merged_contig_63111
TCGGAAGCCTCGACCTCGTCGAGAAGTTTTGGTAGGAAAGGACAACCATGATGGTGAGTACGAAAAGCAGAGATGCCCAGGTGGGCTTCATCGCCTTACCCAGAAATAAGCTGCTGGGTTTATCTGAATCCATCAACTTACTTGAAAAAAATAAAAAATAAAAAAAGTGTCAGGCAGATTTTGTCGGATTTTCAAACGTGTGTTTTTGGTGGCGGAGAAGATGGCGGCGATGGAACAGTGAGGTG
>V300016263_L3_WHPEAkcfEAAARAA-541_1_paired_trimmed_paired_merged_contig_63112
TCGGAAGCCTCGACCTCGTCGAGAAATTTTGGTAGGAAAGGACAACCATGATGGTGAGTACGAAAAGCAGAGATGTCCACGTGGGCTTCATCGCCTTACCCAGAAATAAGCTGCTGGGTTTATCTGAATCCATCAACTTACTTGAAAAAAATAAATAAATAAAAAGTCAGGCAGATTTTGTCGGATTTTCAAACGTGTGTTTTTGGTGGCGGAGAATATGGCGGCGATGGAACAGTGAGGTGCGCAGGAGGGAGAGGGAGGGGGTTGGGTAAGAGAGGGGAAGGGGCGTACTGCGCATACTGTTTGTATTAGCGTGTTGTGTTTGTCGTGTAGGGTTGGATTCGGAAAGTAGGAGACAAACTGGATCCGCTTTGTTCGGTGTGGGAGGTGGGAGTCGAGCGAGGCGGATGAAAATCCTTTCTGTGAGGACCCTATAGATCAATTGATATTAGCCGTCCATGTTATGTGTTTGTGATTAGCATAGTCACAATCAGAAAATTTATTAGTTTATCAATGTTTCTGTCGCTGGTAATTAAGGATATTTGTTTGGGGTGGTTACATTCAGCCATTTGTGGCCTTTGTGTGCCAATGGTCATTTTCAATTAAACATTAT
>V300016263_L3_WHPEAkcfEAAARAA-541_1_paired_trimmed_paired_merged_contig_63113
GAATCAATGGCAGTCATCTAGAGCTACTATACTGATCCTGGAAGTTTCAATAACAGCGTTGCTGGCCAGAAGGTCGTTTCAACTACTGGATAATGATAATAGAGGAGAGGATACACCAACACTGATTGATCGCAAGGACAATGTCTTCATGATATCAAATTTTAAATCAAAATATCCAGTGCTGCAACTAAATTTGAGATTAATATCAGATTTGGGGGTCGTTTTTGTATCTGCAACCTGTGGTGGCATTGCCTTTGCTTGCGCTGGACAACCCATCTGATACATACATTCATAAATACATACGCGTGTA
>V300016263_L3_WHPEAkcfEAAARAA-541_1_paired_trimmed_paired_merged_contig_63114
TCGTCTCCCCCTCCTCCGCCGCCGCAACCGAACAGCGCCCATCAGAACAAATCCAGCTCTCATTCGAGCAGCGAGAGCTCGAGCCTCACCAACCCCACGGCCGCCGCCGCTACTGCCGCCACGGAGGCCGTCTCAGCACCGTCTTCGACCGGCTCTGCTTCCAATTTACTGACCAATATTCATAATCCGGAATCCAAATTCTTCATTTGTCAAGGCGGCGCGAACGGTGGCTTTGAGCACGGAGCGTCGGCGGCGGCGCTGCTGGAGCAGAGTACGGAGATTAACGGAATGTTCTCCGAGATTGGGAGCTTCACGAGCTTGATCACGTCTTCCAACGACGTGCCGTTTAGTTTCGGGAACATCAACGGCTCGCCGTTTGATCAGCAAGACCAAGTTGGTAATCATCATCACAATCAAGTTCATCAAAACCAATGGGGGCAGCAGAACCAGGAAGTGAAGATGCAGGAGATCAGTGGTGGATTACTGGATCAGACGGCGCAGGTCGATCTATCAGTGTTCCAAAACAGAT
>V300016263_L3_WHPEAkcfEAAARAA-541_1_paired_trimmed_paired_merged_contig_63115
AAAAATGGATGGGTTGGATATGAACTTTCTAGCGGGTACTTTCCCTTTGGAATAAACGGGATGTTTGCTGGTTCTGCTGTGGTCTTCTTTTCTTACATTGGTTTTGATTCAGTTACTAGCACAGTTGAGGAGGTGAGGAATCCTCAACGAGATTTGCCCCTCGGTATTGGAATAGCATTGTTTATATGTTGCATCTTGTACATGTTTGTATCTTTTGTAATTACCGGCTTAGTACCATACTATGACTTAGATCCAGATACTCCCATTTCCTCAGTATTTGCAAGCTATGGGGTGGAATGGGCAGTGTATATTATAACAACGGGAGCAGTTACTGCTCTTTCTGCAAGTTTGTTGGGTTCGCTTCTTGCTCAGCCACGGATCCTGATGGCAATGGCTAGAGATGGATTGTTACCATCATTCTTTTCAGACATTAATAAAAAAACCCAAGTTCCTGTGAAGAGCACTGTTACAACTGGTATTTTTGCCGCAGTTCTGGCGTTTTTTATGGATGTTTCCCAATTGGCAGGGATGGTTAGCGTTGGTACACTATTTGCATTTACAACTGCTGCACTTTCAGTTTTGATACTACGATATGTGCCACCAGATGAAGTGCCACTTTCATCAGCACTTAAAGAGTCCATTACGTCAGCATCATTGCAATCTGGTCGTAATATTCAGGAAAGTGACAGCGAAAAGCTTCCACTTCCTGCTGGCTCCTCTAAGGATGATAGTCAATATTTACGTGAAATAGGGGAGGCATCACTTGGCTATCCTCTGATTCAGAAAGTCTTATCACAAGACAATCAAAATGAACAAAAAAGG
>V300016263_L3_WHPEAkcfEAAARAA-541_1_paired_trimmed_paired_merged_contig_63116
GTGGATTCGCTTGGACAGAGCCTGCCGTCATAGGACACCCCGCGTCAGCATTTAGAAATGCTACTTAAAAAACTACTCACATAAAATTACTGAATCTATTAACCCATATAAGAAGGACATTGCTTATTTCGCCTTCCAAACCGAACAAGAAATGGAAGTTGAGAACGATAAGATCAGGTAGGATTTGAATACCTGCAAGCACATTGTGTCACAAAC
>V300016263_L3_WHPEAkcfEAAARAA-541_1_paired_trimmed_paired_merged_contig_63117
CTCTTTTTCCAACTTGGTGGATGGTGCAATCATCCTCCTGAAATCCAAATGAAAGTGAAAATGAAATTAAAAAAATAAAAAAAGAAAGGACCTATTTCCAGTCATGTTCAAGGACCAAAACTTTCAATCGGCATTAAGAACTCAATAGCAGTGATGCATTGCTACTTTGTTATACCAAATTACAGTGAACAAAATATGCAACTAAATTAAGCAGCAAAACCATCATTACCAGCAAACAAGATGTACAAAACAATAAAAGTTTGGACAATCATTGTTATGACATAAATTTCTAAGAAAGATAGAAACTACTAAGAACCTTATAGGCTCTACAACGCACAAGCTAATAAATAAGTATTTTCAAATCTAATTTTTAGCTTTAGTGAAGTCTTCCATGTTTCCATACGGAAAGATAAGATTCATGGAGCTGTTTAGTTTCTTAAGACTGCACGTTTCCTCACTGTTCAGTCTCTCCTAAGAGCAACCTAAACACTTAACTACAACTAAAAACTTGCAACAAAGCCCTCAAGTGGGTACTTGTAGGCTGTA
>V300016263_L3_WHPEAkcfEAAARAA-541_1_paired_trimmed_paired_merged_contig_63118
GCCTTTAGGTGAGTTGATTCTTTGTCGTTAGTTTTTAAAGGTTTCCCACTCTGGTTTTAGTTTATATAATTTTGCCTTTCCAAATTTGCTAGCACAGCTTATTAACGAAAGTGGTAAGCAAATCTTTCTATTTTTTTTTGTGAAGTACATAGTACTATTTATTAAGAAATTGTGGTTGAATGAAGAATTATGATTGTCACGAATTGTGATTGAATTATAGAACTCATTGTTTTTGTTGGAAGTTAAAACCTGTCACCCTTTTCACTAATGATCGTGCAAACCT
>V300016263_L3_WHPEAkcfEAAARAA-541_1_paired_trimmed_paired_merged_contig_63119
CCATAAATATTTTACATTATTATTAACATTTCCAAGTTAATGTGCCCTTTATCATGCACTGTCTTAACCAAGTTTTTATTTCGTCAAGTAAGTTTCCCGAAGCCTTGTTCTACTTCTTTGTTGCCCCATGAGCTTCTCAGCCTTTGCAAGATAAATTCCATTTTTTCCCAAATGGAAAGTTATTTATAATACCAAAAATGTCGAGATTCCCAAAATTACAGTGTGCTCAACCTCAACATCATCATAAATAACATTAATCCCTAATTGATCATGCCAGAGCTTCACTTTGTTAACATATATTCCTCAGATCAATGGGAGAGGCGGGACTCGAACTTAGGATCTCTTCG
>V300016263_L3_WHPEAkcfEAAARAA-541_1_paired_trimmed_paired_merged_contig_63120
TTGCTGCCCAGGATCCCACATTTCCGAAACCCTGAATAACAAAAGTCAAGCCCTTGCATGACTTCCCATATTCTGCAAGTAAAGCTTCTGTTCCAAAAACAACACCGCGACCAGTTGCAGCCTCCCTACCTAGTGATCCCCCAAGATCTATGGGCTTTCCAGTGACAACAGCTGGTGAGTGACCATGAAATTTGGAGTACTCATCCAAAATCCATGCCATGGTCT
>V300016263_L3_WHPEAkcfEAAARAA-541_1_paired_trimmed_paired_merged_contig_63121
GTCTCAGAAGTAGAGGGCTTTCTCACACTGATGAGGACCTTGTATCTTCATCATTTGATTCCTCAGCTTTGGGCAAGCACAAACAAAAGGGAATTGAGGGCTCTCTGGAGATAGAGGAGTTTACTAGGAGAAAGCACTCTGGTGAATCAAGGGATAATGCTTCTCTTAAATTTCCTGCAGAAAACTTAACAAGTTCTAGAGATTTAATCCCCGACAATTCTTCGAGTATGGATCCAAATTCAGATTTGGGGG
>V300016263_L3_WHPEAkcfEAAARAA-541_1_paired_trimmed_paired_merged_contig_63122
CATACTTGCCCTTGTTTTTTTTTTTCTGTTTGAATGAAAAAGCTATTGCGTAAGAGATTCAGATTTTAAGTCGTTCGAATTGATTTATAATATTGAATTTAGGCCTATGCAAATGCAAATACTTTCGAGCAAATACTTTACTGTTTGGTTAAAATATTGGAGTTGTAAGTTATGAAATGTGTAATATGTAGGATGGTCAATCCTTAGTGTAAACATTCCTACATTTATCACTACTGGCAAACAAGATAAACTTGAGGTACATGGAGAAAATTGAAGTGTTGGACGGGTGTTTGAAAATATGCATCTATAGTGTTTTGGCGTGGAACTGATCA
>V300016263_L3_WHPEAkcfEAAARAA-541_1_paired_trimmed_paired_merged_contig_63123
TGATCAGTTCCACGCCAAAACACTACATATAGATGCATATTTTCAAACACCCGTCCAACACTTCAATTTTCTCCATGTACCTCAAGTTTATCTTGTTTGCCAGTAGTATTAAATGTAGGAATGTTTACACTAAGGATTGACCATCCTACATATTACACATTTCATAACTTACAACTCCAATATCTTAACCAAACAGTAAAGGATTTGCTCGAAAGTATCTGCATTTGCATAGGCCTAAATTCAATATTATAAATCAATTCGAACGACTTAAAGTCTGAATCTCTTATGCAATAGCTTTTTCATTCAAACAGGAAAAAAAAAAAAACAAGGGCAAGTAT
>V300016263_L3_WHPEAkcfEAAARAA-541_1_paired_trimmed_paired_merged_contig_63124
ACAGGTTTCTTCCGGAAAATGAAGAAAAACCCAAGACAGAGAGCAGAACTTAAGACAAAATTAACAAAGATAGAGGTACCTAATAATACTGATTCCACGCGTATCACAGATTTCCGTCTCTTCTCTTTATCATCTGGAATTGGCTTTGGAAGAGACTGCAGAGTGGCATTATCCTTTCGGACTTTTATGAAGGTCTGTGAATTAAGACTGACATCCACTCTCCCATTCGAGAGAGGTAACTTCTTTTTCCAGCAGGTTTCAGACCGGAAAACAGCAACAGCGCACAAACAATCTTGATAGCAGGACTCGTTGCACTCGTCTGAGGTAAAAGAGTTTAGCTGCACATAATCTGAGTTTGGCCAATCAGTATTTGTCAGCACTTCGACATCATACAAATCTTTTCTGGGACTTTGTAGCTCATCTTCTTCACAGCCTTGTATAAAATCGG
>V300016263_L3_WHPEAkcfEAAARAA-541_1_paired_trimmed_paired_merged_contig_63125
AGAACTTAAGACAAAATTAACAAACATAGAGGTACCTAATAGTGCTGATTCTACGCGTATCACAGCGTTCCGGCTCTTCTCTTTATCATCTGGAATTGGCTTTGGAGGAGGCTGCAGAGTGGCATTATCCTTTCGAACTTTTATGAAGGTCTGTGAATTAAGACTGACATCCACTCTCCCGTTCGAGAGAGGTAACTTCTTTTTCCAGCAGGTTGCAGACCGGAAAACAGCAACAGCGCA
>V300016263_L3_WHPEAkcfEAAARAA-541_1_paired_trimmed_paired_merged_contig_63126
AGGCTAAAACACAAAGCACTGGTAAATCACCTCCATTGAGACTTAAAAGTAAATGTTTGACAGATTAGCAACTACAAAGCACACAATTTGGCATAAACTAGTGACTAAATAGCTCTTCTTAACTAATCACAGAAAAGCTTATGGTCATATGAAAACTGCATAATAAATCAGATATTAACAAGACAAATTGCTGCCCTGCTGCCTCTGCATTTCTGCTGCTAAAAGGGGAAAATTGAACATTACATCCAATTGGGTTCTCAAATCAAACCAAAAATATGGGAAATTGATATTATAAACAGAAAAAAGAAACCCATGATGTCAAAATTGAATTCAAACGAGAAAATGGGATTGCACTCGAGGTGTTCGACAAAAAGACTGAATGAAAAAATTGGATTGAAGAGAACAAGAATATACTAGGAATAAGAACCTCGCGGCGAG
>V300016263_L3_WHPEAkcfEAAARAA-541_1_paired_trimmed_paired_merged_contig_63127
ATGCTATCATTGGGGCTTTTGCTGGTACATAGCTTTTGCTCGTCGTTTTGTATGAAACACTGGATTGTTTCATATACTACTGCTTTGCAATCACGTAAATCTTGTCAAAATTTAACTTTTCTGATGGGTGGTTGATCGAGCTTCCTTAGCATGCACTGAAAATTTAAGACATAGAAGTGATAAATTCTGGTTAAATATTTGACTTCTATGATTCTATCCAATGGATTCTAGCAGTGGTTTTCCCAGGGTGTGATTTACATTCATGGAAGCAAATGCACATATTAATGCAGTTTTCTCTTCCCTTTCTGTTCACTTTGACATACAGCTGCATTTTTTTTTCCTTATTTTTTGGTTTTCTCTTTTGGGGGTGGGGAAGAAGTTGGTTCAGTTGGCTGAGCACTTGTCTAGACTTCATGGAAGAGTGCTATTCTACCTCTATTGTCATGAACTGCAATAACCTCATTCCCTGCAATTTACTAATTTTGGGACACGTATAAGAGACCTCATTCTCCCTTTAAGATACAAAACTAACCTTGTCATGTCGGTTGTATGAAATCTCTCATATTTTGAATATCAAACTCTTGCAGGCGCAGTAACTGGAGCAATAACCACTCCGCTTGATGTGATTAAAACCAGGCTAATGGTTCAGG
>V300016263_L3_WHPEAkcfEAAARAA-541_1_paired_trimmed_paired_merged_contig_63128
GTCACTTTCTGCCTTTAACCGTGCTATATAACTAAATATACGTCTCACTTCCACAGTCAAAATCAAATGCAAATGATGATTCTTGCAATGGATAGTTTATTTATTTTTTTTTAGATTCTCACTTGTTTAACTTAGCTGGTAAAAAATTTATTTCTGTTTTTGTTGATCATACTCTGATGGAGGTTGAATGTGTTGCAGACAAGGAGCCAAATTATCTACTATTTATTTGGCCTGCTGTTTAGGTAAAGAGGCAAAAGTGAAGTTG
>V300016263_L3_WHPEAkcfEAAARAA-541_1_paired_trimmed_paired_merged_contig_63129
CAGCTACCGAATTCCTAAAATCACAAAAGAAATTAACAACAGTTTTCAAGCTATGGTAATCCTTCCGCGGATCTTCTGCTGCCGACTGAAGTTGTGACAGCAATTCATCTAGCGATGAGTACTCTGTTCCATCAATTGTTTTCCCTCTATGGACATCATCAGAACTCTGGATGGCAACATCAGATCCATCCCCAGCAGGTCTGTCACTGTTGGACTTCACAATAGGAGACCCTGTAAGTTGGCTTGCAACTCTCTGGATACATTCACCAATCTTAAAAGACTGCTTTGGGGGAGGTGTGGTATTAGAAACTTTTGCAACGG
>V300016263_L3_WHPEAkcfEAAARAA-541_1_paired_trimmed_paired_merged_contig_63130
GGCAAGTAAATGGTTTATATCAACTGATTGAGCACCTACTTCATATGGGAAGAAGATGTCACAAAGGCAAATCAGGGAACAACAACTACTTCATATGGGAATAAGAGGTTAGTTTAATTGTAATTATTTTTTTATTTGGTCAAATTCGAAGTTGGTTGGCTTGCATCTAATTTGGTCGTTTGCTTGCACAGGTTGAAGTCACTGGTTTTATTAA
>V300016263_L3_WHPEAkcfEAAARAA-541_1_paired_trimmed_paired_merged_contig_63131
GAGAAAGGGGGAAAACGGGTCTGTTGACCCGTGCGACCGAAACCGGCGGGAGCCATGAAATCCGGTGGTCTCCCAGCCAAATTCAGGCGAGTTGCAGCCACTCACCACCTGGAACCAACTCACCATCATCTCCTCTTCCTATTACACCCCCAAAAATCAAGAGATTTAGATTTCAAATTGGGAAAACCGCAGCGGTGGGTGCGGCGGTTCTTGCCCGAGATCCACAAATTTTGAAATGATTTCA
>V300016263_L3_WHPEAkcfEAAARAA-541_1_paired_trimmed_paired_merged_contig_63132
ATAACATATTTGAACCAATTTTCCAGAAACTCAGGTCATCATGGCAGTTTATCTGTGCATACAACTTGAAAAATATACATATAATGCAATTTGGGTGCTTAACATAATATTTTCCTTTCTTCCGTCCCTATAAAAGTACGGAGTAATACTTACTAATTATGCAACAAGTGATTCAATCGAGAGCCTTAAGTTCCATATGCAAGTATGCATACAAGTTATACAAGGTAGTAACGCAAGAGGAGGAAAAAAGATGTGAACAAAACTTAACAATGCGTTTAAACAACGATG
>V300016263_L3_WHPEAkcfEAAARAA-541_1_paired_trimmed_paired_merged_contig_63133
AGCCAGCTTGGAGAGAATATGGTTAGTAGTAAAGTTAAAATATACTATAGTTATCAGTCTCGCATATTTTATTTTATTTGTCATAATAGTAGTTCAGAAAATTTCCACATATATCGGTCAAATAAGTCGTATTGTAAGATGAAAGATAGTGACATCCCACAATGCCTCCATAATATGTACAGTTTCTCTCCTAATAAAACCAAAGAAAATGATTTTAATAATATACACATTTGAGATTTGATTGACGTACGCATTATACAAACTTGTTAATCGTAGCTTCATGAAAGGAAGAACCATTCAAACTAATACTGCGAGAGATACTAGTTTATTAATCATAACAACAAGAACAACAGGAATCAATATTTGTTACCTAATTGTAGACGGAGATATTTTTACAAACTAATGCTAAAACACATGCAGCATACTCTCGACAAGGTCACTGTCAAGTTTCATAACCTACTGAGGGTTATCTAAAATGGAAGAAATGTGTAATTTTATGTACTAACATTGGGGAAGCATCCTATCAACTCAAAGTAAAATGACAGCTCGGTCATACAGCAGACAGCCAAAACATGAATATACAAAGTGAAGATTGTGTTTAAAGATCCTGTAAGTGCGCAATCGTAAATTTTGTTGTTTTCCAAAGGTGCATGAACCACAACACTTGGCATGAACATTTGAAATGTTGTCATCTTCTGATCCTTGACGAGGACCATTTATTTACTAAATTAAACAAGTAGTAGTGGCATGAAAATATGACAGGCTAGTTGGAAATTCAGTGCACAACACAACATATGGAATCTATTTATCTG
>V300016263_L3_WHPEAkcfEAAARAA-541_1_paired_trimmed_paired_merged_contig_63134
GCAACGATCAGAAAGTAGAGCCTTCGTCCGCAGTGGTTTATGAGTTACCAGGGGAGCCTGCTATTGTCATTGACGGAGTGCCCAAAATTCCATCAACTGAAAGCACTCGTTCTGTCTCTGATGCTGCTCATGATGCAGAATTCCGTGGAAATACTGACTTTGGTGAGTGGTTGGAAGGAAGAGAAGTGAGAAAGTTGTTTGGAGAGCAAAACTATT
>V300016263_L3_WHPEAkcfEAAARAA-541_1_paired_trimmed_paired_merged_contig_63135
CCTACATCGGAATATTACGGAAAGCATAGACTTATAGGTTTCGTTTGTTAGACATTGACTTGGATACGAAGATACTCCCCTAAGGGGGTTGGACTTTAGAGATCATCAATTTCTTCCTCCAAAATGCCTTCAATATTGTTAATAATCCCGATCAAGCCAATCCTCATTATCAAACAAGGCCATAAAGAGTTGAGCTACTTCCTCTATCGCCACTTAGTTTCGAGATAAATCCCCAACTTCCTCAATGTTATCATAGCAGGTTCGTCCAAATGTGAAAACCCAACAGCCACACGTGTTCCACATCACCTAATATATGTTGTCCATACGTTTGCCTTCAAAT
>V300016263_L3_WHPEAkcfEAAARAA-541_1_paired_trimmed_paired_merged_contig_63136
GTCGACCCGTCCGCGCTCACTCTTGCCGAGAGTTTGTCGGAGAACGAGCTATGGGCCGCCGCTTGTCTCCGCGTTCGCTCCTTCTACCAGTTCAAACCCTCCACGTTCGGCCTCCAAGTCTGTCCCTCCAATCACGTAATTAATCCCTAATTTCCGTAATTCATTAAATGTATTGATGGGGTTTTTGGGTCGTCAAGTTGTATTAGGATCACAGAAGGTACT
>V300016263_L3_WHPEAkcfEAAARAA-541_1_paired_trimmed_paired_merged_contig_63137
CCCGCAGCAACGCGCGGGCACTATTACTAGTATATATCTAATTGCAGCCACATGAATAACATAATCAAAGAACTTAAACGTTGAAATTCAATAGGAAAAAGGCGAAGCAGAGGATATAAAAAACCAGATACAAACTAAAGCAGATCACTTCGAACTGAATTATAAGATTAGATCAAAGGGTGATAAGTACATAATATTTCAACTTGAACTTTTATAACTAAGTTCTCAAAGATACCCGTCCGGTTAATTATTCTTCGTTAACATAAACAAATTTAAGAACTTGCGTTACGGAATCTCTCCTAAACCATAGCTCAACAACCTTTGCAATATTCAGTCGACGATATAACTGAGCGCATCAACCCAATCGAACTTCTCCAAGTGGTGATCGACCCCGAAAGATTGAATAACTCTAGTCGTTAACTTAGAACAACCGAGATTAACCAAATGTAAACACTGATAGAAGTTAGCAGAAAGCTAAAGCAATTTAACTGAGTGACTGAATCATGTTAGAGGGAGCACTTCCTGCGTCAATTTATATCATCAGTTATACATGTGGGAAAGATTATCCATGCAATGTTATCACAATTTGCCTTTAACGAATTCAATTAAACAAGATCGATCGATCGAACTATAGTAACAAATGAGCTAACTGAAATGAAATCTGGATTTCAAACCAAAAAATAAGTTCTGAATTTTAAACTCTGCATTTATATTTGAGTTTCTTGACCCGTTCATCTAAATCCCGAAAAGATCCAAGCTTTACTTCAGTTTGATACCAAGAACAACTGAGATTAAGCAAATGTAAACACTAGAGCTAAGTTAAACTTCTCGAAAGAAAATCGCAGATAGCGAAAGGAATTTACCTGAGTCGTGTTAGAACAAACACTTCCGGTGTCAAATTTAAGAGGAAAAGTGAACGACCATTAGTTTTATGTGTCAGCTATCACAACTTGCACTCAACAAATTCAACAAAACAAGAGCCAAAGAAAACTAAATTACACCTCCCAAACACAAATTATTATAATCAAAGCATTTCATTAACAACTCGAGAGCATATCGTAATGAATGCCATGAATATCATCCAAACATTATACAGTTTTGGATGTCAGTGATTTTTGTAGAGATGATTTTGAGAGAAACTTAAAGGATAAATGATTGGAAGGAACACATTATAGAGTATGCCCTAAGAAGTGTATCAAAATTTGTGTCAAAAAATGTCTCCCAATATATAATAGAGACACACGTTTTAATACATTTTTCATGACTCACTTTATAATATATTTCAATAATCCACCCGTCTATCTTTTAGGTCGTTGCTCATAATTTTAAATATGCAATCTTACCATGTGTAGGAATGAATTCAATTCAACACTTTGACATTATAACATGCCAATTACAATAGCTTAGAGCATCTCCAATAAACTTTCTAAATGAACTCGTGCTAGATTTTGCCACAATTCCTATCCACCTTCTATTTTGTCACACTTCCTATCCCCCTTCTAGGATATGAATTCTCCTGAAAGCTCCTAAATCTAGAAAATGAGAGAGTAATTCCCAACATTAATTACTAATATTTTAAATAAGAGCTCCTTTACTATTGGTCAACAATGGAAAGGGGTCTCTTCAGATTCCTTCCATCAAATTCATCAATCCTGACATTTGAAATTTGATTCAACGGCTAAAGTTATTATAACTTTATTATAACTTTTGAAGGTACCTTATTTTTAACCGTTTGATCAAATTTCAAGATCCGGATTGATGGATTTGACGAATTTTGTGGAAGGGATCCACCCTTTCCGTCAACTATCGTTATATCTCCCTAAACTGGTAAGTATGATTGAAGTAGAAATTTTTAAAGAGCTCCAAAACTAATTTTTTTATCTTATTAACTAAAACTGAATTAAAAATATTAAAAACATAATTAAAGATGCTTTTAATATTTAATTAGCTTCGCAACACGAGTCTGGCGAGATTTTTTTTAATCACGCGCACTACGACCCATTACAAATTTGTAAACTATTTGAGTAAATAGAAAAACAAACTTGTAAATTATTCAACTGAAGCGCCAAAAACAAAAATAAACGATAACATGGAGCAACTTACATGGCTTCCTTTCCCGTTTCATGTAGGTCCCTCGACATTAGCTCAGCTGCGAGTCCCTCTGCAACCCCCACCTTCTAATCCTCAATTGAAACTGCGCCACCGCCGCCAAAACCTTCACAGTCTGCTCCGGACTCAACACCTCCACCACCTTTCTCACCGTCGACCCGCGAAGACCATCGGCGCTCTCAAAAACCCCCAGCATGGCCGTCTTCAGCATCTCCATCGCCATATCCAGCGATGAAATCTCCCCGCCCATCAGCCTCCCCACCCTCCTCGCCAGCGCCAGAATAGGCGGCGCCGCCACGCTCTCCTGAATCCTCGCCATTGTTTCCGAGAGATCCCGCTCCGCCCGCCTCGTCTCGCCCTTCACCGCGTCCATCTCCCTCACCTGTTCAGCCGTCAAGTCCTCAACCGAGCTGTCCACCATGCGCAGCACCATTGACGGCTTGAATCCCGCCAACCAGAGCAAGCTCCGCTCGACGGAGCTGAGCCACGGCGGCGAAAACAAGACGAACACATCCTCCTCTGCCGTTCTGGCTTTCTCGGCGAAGTACTGCTGGTAGTGGGACAGAACCTGTTCGATTAAGATCCTCTCTCGGGCATCCTTGTTTTCGTAGTCCGGCGATTCGACCAGATTAAGGAGCTGGTCCAGAAACGTTTGCTGGCGGTCCAGCCAGCCGCCGAGGAACGTGACAAACCGTTCCCTGCCCGGGTGAGCAGCAGCCATGTTTGTCGGAAAAGAGCCAACCAAATTGTCGGTGTCTTTTAAAAAAATGGAATGTCACCGCCTCAATTTATATGGTTTCGATTTCCCTTTTTGGTAATTTTATGTCTTTTTGGGATGTGAGTTTTGGAGTTACTTTCCTAAAAGGGTAGGAGTGGATGCTTTCGTAATAGTCAATTACTTCATTGGTGTGCGATGCGGTTGCTTCGTTATGAAGGCTTTTATTTGTTTGGTTAGGCGAGGAAGATCACATAGAAAGTGCTCTTCAGTTGTAGGCGGTGAAGCAATGGCAATTCTGTGGGGTTGGTGAAATGACTTGCATAGAACGATTTGATCATCGCTTTGATATTTAAATAAGGTTAAATATAAATTAGTAT
>V300016263_L3_WHPEAkcfEAAARAA-541_1_paired_trimmed_paired_merged_contig_63138
TTTTGTTCTTATCTTATTAATTAGTAGTACTAGAGAAAATTGTGGGGATTTTCTTTGTCTGTTCAGGTTGAATTGAAGAGTTGGTTTTGCATGCACTTTATTTTGTACATTGGTTGTTACATTTCTCATGTTGCACAAAAGTTCCCTTTCCATGTTTGGAAGAAGGGCATAAGATTGTGTTAATTTCAATTGTTTCGTTGCACGTATGTTTTTAAATTTGCCTCAGAACAGTAAGAGTTTTTCGTCTGTGCAAGGCTGCCAGCCAAGGCTTTAATCTGTTAGCTTGGTTTCATTGTTTTGAATTTACTGCTTTCTGGACTTCTCGACCCAAAATTGCACCGTTGTGTACTTTATATAGTCGTAGATTGGATAGTGCGAAGTTATAGCAAATCTTATTTAAGATATTCTTTGTAAATTCTAACTTGTTTTATGTCGTGTGTTACAGGGCACAGGTTGTAGGATGGCC
>V300016263_L3_WHPEAkcfEAAARAA-541_1_paired_trimmed_paired_merged_contig_63139
TGCAATTATCGCTCAGTGTGGAGGAATCTCTCTTGTTATTCAATGTTTATCAAGTCCAGTCAGAAACACTGTAAGCAGCTGCTTGAAATTTGTGCGCGTTTGTGAATTTTCTGTTCTGAGAATGTGATTTGAAAATTGGACCTGATCAAGTCTTATAGAACAGGAACACTAACACAATTAAGTTGGAGCTTATTGATTCTTATAGAAATGGAGGAATATCGAATTATGCCAATGTGACTTGGGATTCTGTACTTGTATTTTTTTCCTAATTGTACTGGTTTAAAATAATCCGTGCTGGTCAAACTATTATACGGCACCAATGTTTAGGTCAATCAACATGGTTATTAGTGCTTTATGAGGAAACTCAGTTTTTGATACATTATATTGAAAATTGAATTGATTGTTAGGTGAATTATGCAATTGGATCCCTATATTATCTATGCAACGCATCTAACAAGAAGGAGATTGTAAAGCCAGAGGTGGTTGATGTCATGAAGAGATATGCTGCAGCTGAAGCAGTAAATGTCAGTTTCAG
>V300016263_L3_WHPEAkcfEAAARAA-541_1_paired_trimmed_paired_merged_contig_63140
ACGAGTTCCAAGTTCGAAACTCGTAATAGTTTCAAAGTCTCTCCCTTCCGCTTGTAATAGTAAAATTAAGAAAAAAAAAAAAAAATTTAAATCTATAGCTTCAAGTAGTAGAATGTCAACTTGAAAGACTACATGCCCAAAGTACAACGGTATCCCGCAGAATATAATAAAGAAGCGAAAGAAAATTTTGAAAAATTTCCCATATGAGAACAAAAAGTAGGGGTTTTTCACATGTACGCTCTTTGAAGCCTTTATTAGCCAATTTTGCTTCAGCCAAATACAACCACTATTTCACATTCTGGAAAGCACTTCCTGGGAAAGCATCGATGTATAAATAAGAAAGGGCAATACAACACAAGTCTTGAGTAATAGACAACCCCCTCGGAATCCGACAGTTTCATATTCTTGAGAGCACTTTCTGGGAAAGCAGTGCAAACGTTGCCCTTGCTTATAGAGCCAGTCCCAGAACGAGAGATTGTCAATGATATCCAAAGGATAGTAGACAACAGAGGAGAAAATATTCATTTCTAATTAGTAATACTAACTAACACGATAACATAATAACAAGAATGAAGCGCCGCGTAGGGGCTTGGGCCTCAAAGATTATAGCTTGAATTGCTATTGCGACTACAATACAACCTACGGCTACAGCTACATATCGTACAGTACATGATTGTTGAAACTTCCTTTGCAGATTAGCTAAACATGCCCCGTTTGCACTAGGCTACCTCATCAAAGAGAGCATGATCGAGTTTCCATAACCAAGAAGAATAACCACAGAAAAAAATACATGCATAAGTGGATTACTCAGGAACAGGCTCCAATACCCCTTTAAACTCATCATAAATCCATTTGCAAAGGAAGATTGGTCGCAATTCATTATTTGCCTCTTGTTCTAACTGGCTCCGTCTTTCAGTTTCCCCACTGAACTTAGCAGGAGAAAGAACTTCACAAGGACCTCGAATCAAACCAGCCATTACAGTGCTATCATGATTAGATTGATAGACCTCATTGCTTTCAGGTGTAGATGGGCGACCAACAATCTCTGGTAAGTCACCAGGAAAGTAGCACCTGTTGACAATAGCCCACTTTGACCCAGTTTTCCTATCCTCCCACATGGACTGAAGCTTCGAGGGTATCAATTTTCCATGACTAGACTGGAAAAGAGCATGATCTCGCAGTTGATATGCTACCCCATCAATGCAACAAGTATGGTAATATATTTTTTCATCACCACCTTGAACTACATTGCCAATCCATTCAACAACTTTCAAGCCATCTGAACAAAATCTGAAATGCTCTAGAGCCCGACCACTAGCTACAGAACTTTCACCAGTATTTGCTTGTGCACCGCTTTGGTCATCCTGTTTGATGTCATATCTTAAAGAGGAGCCAGAGTTTCCTACCGAGTGAGAAGTATCTGGGTTTTTCAATGCAGAATTCTGGTCATGGAATATCATTGATGGAACTTCTGAACAGTTGGGCAGCCCAGCA
>V300016263_L3_WHPEAkcfEAAARAA-541_1_paired_trimmed_paired_merged_contig_63141
AAAGCCGAAGGTATTCACAACTCAACGATGAAAGAGGAGCCTTTGATTAACACTTTTGTGATTGAAGAGATAAGGAAGTATATAACCCCAAAGGAGAGTAGAACCGGGAAGCTTAATATATATGGAACAGAAAGGATATACAATACAATTGGACATGCTTGTGTGTTATACAAGAAAGAGTTGGAAGAGTACATGAGCTATGACATCGGGTCTTATTGCAACGATGATTGGAACTTAGCTCAGAAGCTGATGCTTAACGGTTGTGATCCTCTGCCTCGGAGGCGGTGCTTGACAAGGGCCTCAATGGTCTACCAGAAGCCTTACCCTATCAATGAGTCTCTTTGGAAACTGCCGGATGATAGAAATGTGCGGTGGAGCAATTATCAGTGCAGGAACTTTAAGTGCTTGATGGGAAACAACACCAAGAAGGGTTATTTCAAGTGTGTCGGGTGTTTCGAAATGGAGAAGGAAAAGCTTAAATGGGTTACAAATAGCTCACTTTCCGTTGATTTTCTGATCAGTGATGTTTTGACTATTAAGCCCGGGGAGATGAGGATTGGTCTCGACTTTGGCATTGGCACTGGAAGTTTCGCTGCAAGGATGAGAGAACATAACATTACAGTAGTCTCTACTGCTCTTAACCTCAAGGCGCCTTTCAACGAGATGATTGCACTGAGAGGTTTGATTCCATTGTTTGTAACATTGAATCAACGCCTACCATTCTTCGACAACACAATGGACCTGATTCACACCAGTGGATTTCTAGACGGCTGGATTGACCTGCAACTGCTGGATTTTATCCTGTTTGATTGGGATCGAATTCTGAGGCCAGGCGGATTGTTATGGATTGACCGGTTCTTCTGTGTTAGAAAGGATTTGGATGATTTCATGTACATGTTTCTGCAGCTGAGGTACAAGAAACACAAGTGGGCTATTTCTCCTAAATCAAAGGATGAGGTCTACTTTTCTGCGCTGTTGGAGAAACCTCCAAGAGCAATATAGTTACATGTTTTGTACTAAGAAAAATAGCTTTTCCCTAAAATGTGATCGTCTTTGTTTTCGTAATCGACATTTTGGCTAATAACATGAGTTATGAATTCATTAGTGACAACTGAGCTAGCTCTACTGCA
>V300016263_L3_WHPEAkcfEAAARAA-541_1_paired_trimmed_paired_merged_contig_63142
GGAAGAGTACATGAGCTATGACATCAGGTCTTATTGCAACGATTATTGGAACTTAGCTAAGAAGCTGATGCTTAACGGTTGTGATCCTTTGCCCAGGAGGCGGTGCTTGACAAGGGCCTCCATGGTCTACCAGAAGCCTTACCCTATAAACGAGTCTCTGTGGAAACTTCCGGATGATAGAAATGTGCGGTGGAGCAATTATCATTGCAGGAACTTTGAGTGCTTGATGGAAAATAACACCAAGAGGGGCTATTCCAAGTGTGTTGGGTGCTTTGAAATGGAGAAGGAAAAGCTTAAATGGGTTACCAATAGCTCACTTACTGTAGATTTTCGGATCAGTGATGTTCTGGCTATTAAGCCTGGGGAGATGAGGATTGGTCTTGACTTTGGCATTGGCACAGGAACATTCGCTGCAAGGATGAGAGAACATAACGTTACAGTAGTCTCTACTGCTCTTAACCTCAGGGCGCCTTTCAACGAGATGATTGCACTGAGAGGTTTGGTTCCATTGTTGATAACATTGAATCAACGCCTACCGTTCTTTGACAACACAATGGACATGATTCACACCGCTGGATTGACCTGCAGCTGCTGGATTTTATCCTGTTTGATTGGGATCAAATTCTGAGGCCTGGCGGATTGTTATGGATTGACCGGTTCTTCTGTGTTAGAAAGGGTTTGGATGATTTCATGTACATGTTTCTGCAGCTGAGATACAAGCAACACAAGGGGGCTATTTCCCCCAAATCAAAGGATGAAGTCTACTTTTCTGCATTGTTGGAGAAACCTCCAAGAGCAATATGGTTACTGACATACATGTTTGTACTCAGAAACCATGAGGCTTTTTGTTTTCTTTTTGCAGTGAGAGGTTTGGTGATTTTAACGCTCGTCTTTTAGTCTCCTGCACTCCATTGTGATCGGCCAAAAGATTGCAAAATATTCGGGTTGAAATACATAAACTCTATGTACTAAAACCCCATGGAAAAAATAACATTGTTCTTAAGCACGGTAAAAGAAGAAAATACCCCTCTCTTACTGTTTGATTCCTCTTTATTTTTAAGCCGGTACAATA
>V300016263_L3_WHPEAkcfEAAARAA-541_1_paired_trimmed_paired_merged_contig_63143
GACCTTTACATTTTTTTCTGCTGTAATTTTTTGTGGGTTGTGGTTTTGAGGGATTTGAAGGTTGATTTGTGGGCTTTTGAGTTAGTTCTGTTGTTTCATTGGATGATATAATATAAATGAATGATTTTGTTTGTTTTGGATCCATAATCTAGGGTTTTGAATTAGGATTAATTGTTTAAGTAAATTTTTATTTTTCTTAGTGATTCTGTGTAATTAGCTTCTGTTTATGTTGCTAGGAAACTGCTCAAATTAATAAAAAAAATTATCTGATTAGGCAAACTTTTCTTTATTTGTGTGTTTATTGTGTTAAGTGACTTGTGTGAAGGCATAAATGTTGGATAATATTTGATTAACTTTGGGGTTTTGTTTCCATTTA
>V300016263_L3_WHPEAkcfEAAARAA-541_1_paired_trimmed_paired_merged_contig_63144
GCATTTGATTCGTTCTCGTTGCCACTGCTGATTTCGGAACCTATGATCAACGGCTTCATGTCATCACCGCCGCTACTTCCTCCTCCTTCAGACCTCAGCAGCAAGAACAAGTTGATCTTACTGGTCAGTCGCATTAAAACTTTTTATTTTTGATTTGACAGTGTTCTGTTTATGCTTTACTGTTTATATGTGACAAAGTAAATGATAAAATGAATGATCATTTGCATCCCAAGATCCGCAATTTGTTTTGGATTGTATAATGTCTCTTGAATCATGAATTACGATGTACGAAAGTGCAAAATAAACATTTCGAGTTTGCAGGATGGCCTTTTCGGGTCTTTGTTTTGCAATTACAACACATAGAGGAAGAGGACTATGCGTTCTTAGTAGAGTCTGCATTGTCTAAGGTGCCTGTGTCCTTAACCGATGCTAATATTGACAAACAAGGTTTATATTGGTTTGCTATGTATGCATGTGGTAGTCCTTTTGCTTGTGGATCAGCACTTTAGAAGTCAGTTTCAATGGGGCATCATAGTCATTCATCATGTAGATTATTTGTCCCAGATCATTATATACTAGGATCGTTTACTATGACAATTTGTTATAGTGACATCAGTTTGATCAAGGAACAGAATAATCAGGATTAATGGCTCTGGTGGATCGTTGGAAATTGAATTTTCATTTGTGGGTTCTCTTGGAGGAGGTTACCCTATGCATTTGCAGCAGTCCTTTATAGTGGTCTTGTGTGAGAAATGTCGTCTCTTATGCATAACTACTTTGGAAACACAGATTCCTTCTTAATTATCTCGAATCTTGATTTTTTTTTTTTTTTTTTTTAACTCAATGCTATTAGGGTCAAGTGAATGAGTGTGCCTGCATAGATACTACTGATACTAGCTTCATTTGTTGGCTGAGTTGTGCAGCAGCAATGTACTATCCAAAATTGAAACACATCTTGCAGATTTGCTAGACAGCACATTTCTAGTCACTGTCATGCCTTTTCAACTTACGAATACTGCAAGTTGTTTTTCTATTATTCATTCTATATTTGCAGCAGAGGGTAGTGCACTTCATATTTGGAAATGCTGTTTAGGTTTTTACCATCGGTCAGATGTTTAGCATTAAACTTTAAAAGACTGCCTTGGTATGTACTGTGTATAAATATCTTTGTTGCAGGAAAAACCTAACCCAAATCTTTCTGGAGGCAAGCGGAAAAGGCCACCGATAGTGGGTTCTAGTGAGCTGCCTCCATTTGGGTT
>V300016263_L3_WHPEAkcfEAAARAA-541_1_paired_trimmed_paired_merged_contig_63145
AGCTAATGGAGATTGTGATCTGTAAAGTGATTAAGGTATGCAAGGAGTGCGTGCGTACATGTGACTATCTGGTGTTAAGGAAAACAACGGTAAAGAAAAATAGTTTTTTCATTGTTCCAGAGTCATTTTCATGTTGAGATTTCTTGCCTCTGTTATTGTATTTTCTTTCAGCTCCTTTGTTAGGGTGCATTTGTAGGTGTAACTCTTAATATGCATATATTATCGACTGAGGTGTTTGGCTTTATAGAAATGATATGTTTCTTTTCATTTTAATTGTTGTAATGACAGTTGATTGTTTTATATACATCT
>V300016263_L3_WHPEAkcfEAAARAA-541_1_paired_trimmed_paired_merged_contig_63146
GATTCATCCGCAACCACACAGTATGCTGCAACAAGAGGAAACTTCTGTTGGTATAAACAATTAAATAACGTAACTGTAACTTTCGAATCGACACTAAAAAGAAGTTAAAAACACTCATCTCTAAGATTTTAAATACATAGGATTTCAAATATCCTAACAATTTCAGCATCCACGAAATCAAGGCATTGGAAATATTTTCGAAATGCAAGAAGATGCAACTACAATAACTACAGCGGAATCACATTTGATAATTGGATAAAATTGGAAGCAGATTTGCATTCACTAATTCACACTTCAAAATATTAGCCTAAGATCCAAGATCTTGAACTCCAATGCACAGAAACCGAAATTCAGCGCCGAAAAGTCAAAATTTACAAAGCAAAACCAAAGAATCGAGATCAAGCGCAGATCTAGCAACAATTAGGCACATCAAACGCAGCACAAGCAAGCGAAACGAACAAATCAAACAATCAACACAGCATAAAGTAGAATTTCTAGCATTTTCTCGGGAAACAAACGGAAAATAA
>V300016263_L3_WHPEAkcfEAAARAA-541_1_paired_trimmed_paired_merged_contig_63147
CCCCTTGCGATCTTTGCAAATGTATCAAGCTCACTTTGTCTCCATGAGCCGAATGGCATTTCACCCCGTAGCATGAAGTATATCAACACTCCTAATGCCCACCTGCAAATTTACAAACAAGTTCAGGACTGCAGGAGGTCTCAGAAAGATACTGTCAAGACAACCATAAAATAAAACAATATGAAATATATATACAACTTAGATCTCAATGCCTAAAACTGCAATAATTCCACCGTTACCAACAAAGGAAGGGGTCTGTTTCCATCTTAAAACTTTTTCCAGAGATCTTAAACAAATCTAGATACTTGCAAATCTCACCGGGTTTCCTAGTAGAATCACATCTTCTCGCAAATATACACTCAAGTCCTCTAGCATATATTCTCACTATACCATTAATCCTAATACTGATTTTGTAATTTTATGAATATTTCTGTCGAGAATTTTATATCAACACTTAGTGGGATAATGCCTTGTTGTT
>V300016263_L3_WHPEAkcfEAAARAA-541_1_paired_trimmed_paired_merged_contig_63148
GTTAGTGGCTCTCCTCAAACAAAGAGTATGCTACTATTTCTTTTGAGTTTTTTTGAGTTTGAAATTTGTTTAGAATATCAGACCATCTGGCAAAACAACACGCTGCTTGAGTTTTAAAATATCAAACGTATTTACATTCGTGTGTGGCTGTGCCTTGACATCATGATGCATTTGGCTTTTGACGACCAATTTTGCTGTTGTTTATACCTTTGATTGTCTTTTTTTAGATTTTAGACATATTTTCATGTAACTTGACATATGATCTTTATTGTAGAGTTGCAAGATATTCT
>V300016263_L3_WHPEAkcfEAAARAA-541_1_paired_trimmed_paired_merged_contig_63149
ATATCCCCTTCTATCTGCCACACCATTGACACAATTTCCAGGGGAGAAAAAATATAATGTTGTTCTTTTTAATTACCAAAAAACAATAAAGTGGAGGCAATCAGACAATTAAGAACTAGAAGCATTAATATAACACAAACGAAGGAATACTTTGTTTCTATTTTCTTTTACAACAAATCTGAAAGGCAAGTGAAGTCAGAAGTTAAGCTACATAAAGGATACATACGTAAGAAGATCCTGAAAAAATGATGGCCTTTAACAGCTACCAAGTTCATTCCACCTATTTGGTACCTAACTTAGCAGATCTACAACTGCCAGCCTTTGTATCAGTAACTCACAGATATTGTTAGCATTTATAACACCCTATAGTTTTCATTATTTTTTATTAACAGCCATTAAAATCCTAATTATGAGCAGACATGATAAACTTTAGAACCTTCTGAACTAATCATACATGTATCCACCGCCCTCATCACCAATATATGTAGAACCTTGCATGTGTTAGACCATTCTACATGATAAAATCAGCAGAAGAAAGGTGATCATATCACATTTGTCAGTATCCACGGTCCTGAAGTGCCAGTAGCACCACTTACTCCAAAACTGCTTCTATACTCCTATATTTTTTCTGCCAATATGGATGTGGTTCTCATTAGGATCTCCAAACTAAACTTTTAATTTCCAGAAATTACATTACCTAAAAAATAAAGTTGTTCCTATCACTCTGGACAACAAAACACAGTATTCGACCAAATGTTTGCCTGTAAATGTTAAGCTTAGTCAGTATTCTATTTGTTGTCTTCTTGGTATACCAAGTCCTACCTCAAAACAGTTAGCCTGGATACAATTCCTTTCTATTGTTATATAAAGTAAAATTTCTCATATGTTACTGAAAACATGTGAAAAAATTT
>V300016263_L3_WHPEAkcfEAAARAA-541_1_paired_trimmed_paired_merged_contig_63150
CTCTCTCTCTCTCTCTCTCCGCCCCAAGCACTGTATATAAAATCCCATCTTTTGGGTTTCTTAATCATGCGACATATAATCCAGTCAATTTTCCGGGAAAATTTGAGTGAGAAGGTATAAAAGGCGTGTTTTATTTTGTTTAATTTTCGTAGTTTCGGTTTGAGGGTGTTGGTGGTGTCGGATTGGTTTTTGCTTTGGAGGGCGTAACAATGGCGGGAATAGCAATAATCCTAGATCTGTTGCGGAAAAAACCAAGTCCCAGTACAGTCCAAGCATTACACTCTGCTGGGTATCTTTCGGCCAAAGCCGCCGCTTCTGCCGCTGCTGCGTCTGTCGCCGCCGGTGCTCCTTATGCTTATAAGGCATTATTCGGTAATTTCAGGGTGCCGGTTGCCCATTGTGATGCTGGGACAGCATGGTCTGAAGATTATGTTTCTAATA
>V300016263_L3_WHPEAkcfEAAARAA-541_1_paired_trimmed_paired_merged_contig_63151
CTCTGTTTTTGGGCTATATTTATGTAGCTGTTAAGTCTCATGTTGCCCATTGATTTGCGGGATAATTTGAGTTCTTTTAGTAGTTTCTTTTGGTTCAAAGAAGACCTATGACTCAAGAGGCACGAGTTCAGACTCTTACCGATGAGTGGGTGAGTTAAAACTCTTATCGTGGCGGTAATCATGTGTCCGATTAAGGTAATCTCAGACTGGAGTTTGAAGTCTCCACAGCTTCAGGTTGCATGGAGTAT
>V300016263_L3_WHPEAkcfEAAARAA-541_1_paired_trimmed_paired_merged_contig_63152
ACAGGGAGCCAAGCCTACATCTGATTCTGAATTCTGATCCAAGAATCTCTCAAATCAAACCCTCTTTGTCTCCTTCCCCATTATTTATTCCATTAAAGCTTCGTCCTCTGTAAGTCCAAGTTTCTCTTTTCTCTTCATTCTTCAATTTTTAACAAACCAAAAACCACAGCCAAGGGTTAGCTAGGGTTTCAGCTGGCTTGTCTCTCTTCAAGCTCATTGCTCAATTGGTAATTGGTTTGGAGAAATGACGAGGGTAGGCGATTTTGGGGACACAATGCAAAAGG
>V300016263_L3_WHPEAkcfEAAARAA-541_1_paired_trimmed_paired_merged_contig_63153
TTTTCTGGGAAACTTCAGGGTGTCTGGCATTAATGTCATTGCTGCTTCCACTGCTGCTAGCTTCATCACATGACTTTCTTGGTTGTAGCCTTTTTGGAGTAGTAGCACCACAGAGAACAGAAACAGAAGCTGTTTGATGTTTATTTCTGGAAGATGCAGGCGTCAGAGATGCGACTTTGCTGGACTGTAATTCTCTTGTCATTAGGGAACTGACTGTCCCAGTGGTCCCGATTCTAATGGATCCTCCACCACCCTTTATAGCTTCCAGCGTCTGAACCATGTTTCTTCTCGCCTTAATCAAAGGTTTGAGCAGACACCTTGTGACAGGGAATTTCTCAGCGAACAGATTCTTGTAGAGGGA
>V300016263_L3_WHPEAkcfEAAARAA-541_1_paired_trimmed_paired_merged_contig_63154
ATTTGTTGTACACTCAAATATTGGTGGGAGGGGCCATCGAAATCATGACCTTAAAATGTTCTTAACTACTTGAGCTACAAGTCATGTTCCGAGATGTACTTCTTGTATAACTCTGACATGGTTGTGGCACACAGTTTAACAAGAAAAATAAAGTTCATTTATGGCAAATTCTAAAACAGGAACAAAGACGGAATTGAAATTTAAAATGTACGAAAACATAAAGCCGAAGTA
>V300016263_L3_WHPEAkcfEAAARAA-541_1_paired_trimmed_paired_merged_contig_63155
AATCCATTTTCACGAGTTCTGAAGGGTTTTCCTAGTTTAAACACAGTAACAAAGGCGGTACTTGTCTACTGTAAAAAGTCCTGCAGAAGATGTTTGCTCATGCCAAATGTGCACACGACCGCAAGAGACTTTTCTCGTTACCCTTTCTCAACTGTCCTCCGAAAGTAGTTGAGATGTTAATACCATTATATAATCATGCCGTCTTCTATTATTCCCTTCTCCAGAATAATTGTGATCCC
>V300016263_L3_WHPEAkcfEAAARAA-541_1_paired_trimmed_paired_merged_contig_63156
TTTTCTGAAATTGATTGATTAATTTTCATTCCTTCTCATAACTCTGCTTCGGTTTATGGTGAATTTGTGGTTTGTTGTTCTCAACTGTTGTCTTCTGCAGTTCGCAACTCTTTTCCTTGAGAACCTTGCATTTTGTGAGTTTTTTTTTCAGATTTTTATCTTGGTTTCGAAAAAAAAAAAAAAAAAAAAAAATTCTTCTGATATATTTAAAAATATTTAAGCTTGGTTCGATTACGTTATGTGCCTTAACACACTTTCAGTTGCTTAACTTAGGACAGAATAATGTGTCGATTAACAACTTCCGCTCCGCAAGCCAGCACTCTCTCTTGCTTGCTTAATCTTACAAATTTGACAATATTATCTTTGAGAGAATCCATTAGTTGCTCTGCAGCTGCTTTCCTTTACGAATCTGTCCATTTTCTATTTTTGTGGTTAAATTTTTGTATAATGTTATTGTGTGAGATTATTGTTATCTTATCCTTTGTTTAGGTTATGATTTTTAGGCTCATCATTTCTGTGTTTCAGTTATGAACATTTCTGGTATTGACTAAGCTATTAATCTGTGTCTCAAAATTTTGAAATCCTATTAGTTTAGCAAACTTTATATATTATTGGGCAATATGGTTATGCTTTCGTTGTGTCTAAGAGACAAAGAGCACTGATTCAGTTTGTGATCAATTGCATTTAGGGGTTTTGATTTGGTCATGATGTTGTAGATTGAGACAAGCTTTGGAAAAGAAAACAAATTTAATTAAGTTTAGAGTTGATTTTGTTTGAGTTTAGAGGGGAAGTTCTCTAGCCGATTTGGGGTGGGTAATTTTGTGTTTAGAACTGTGAATTTTGTGCAAATTTCTTTTTTTTTTTTTTTCTCTGATTTTGGAGATTTTATTTCCAGGCTAGAATGCCGTCATTTTCTGAAGCCCTCTATACTCAAG
>V300016263_L3_WHPEAkcfEAAARAA-541_1_paired_trimmed_paired_merged_contig_63157
ATGAAAACAAACATTAGCCTACAAGACTATGTAGTAGCTCAAACCAAAACCAGCATCTTAGTCCCCTAGCATGGTAGATGTTAACATCGTTTTTTTTTTTGTTCTTTTGGGAGCCACAGTTCTCTATCTAATAATCCAAACTGATTAGTCATTTCAATCTTCTTCTTCAACAATTAAACGAGTCAATATTGAATTAGCTTAGGAAATATGAAAGAAAGCACTTTACCATGAATCATAGAATCTGTGATGGATAAACTGTAATTAACGCAATGAAGTTACCTGTATCAAGCCCTTCACGCGCC
>V300016263_L3_WHPEAkcfEAAARAA-541_1_paired_trimmed_paired_merged_contig_63158
CTCCTCCTCCTCCTCCTCCACTCCTAGCTTAATGTGCATAACTAATTACAACTTGATAACGTGTACGTAATTAGTTAAGCTTGAGATGGAATATTAATAGCCTGCTGGAGATATTTCAAAGTTTTCTGGTAATTCAAGAACCCCATAAACCAGAAGTCAAAATCATCCGCAGTAACTATTTCTACGTACTTTTGCGACGGCTTCTTCGTGTTCTCGCTCTGGTTGACCGCCTTGATCTTCTTCACTGGGATCACCACCTTGTAGTGGACTCTGCTGACCAGCTGTTGTCCGTCTGAATCTGACGATGGAAGTTTGATCGATCTCTCGCTGCAAAACGCAATCTTGTCGGTCGAGATGAAGAGGAGGCCTGCCATAGGACCCGCCGTGGTCGACAGATAACACTGGGATGCCTTGAGCAGCTTCTCTCCTGCCTTAACGCTGAATGCGTGCTTGAACACCTCTAACGTCCCTCCTGCTTTTACAATCTTAGCCCCCAGCCTCAGCTTCCCCTTCACTGTCTCTGTGATCTTGGGCCCTAGTCTCACATGTTCTTTGACTCCATGGGCAAAACTGTCAGCCTTGTTGGTAAGCTTGTTCATCCTGTTAAGCACTGAATACAGTCTGCTTTGTCTGATAAGCTTTGAAGGTTCAGTAGCATCACTAGGAGCCGGTGCTGGAATATTATGATGATATTGGATAGCAGCACCATGATCTGCACTCTTAAACGCGTACGCAGCTGCGGAGTTGATTGGAATTCCTATAACTTGTCCTTGAAGTGAGGCCTTCATATTTGATGATGATGAGTAACTATCTGGCTAGGATTAATTGTAAGTCAATTAGAATAAGAAGAACAATTGATGAGCCTGCCTATGAGGAGATGGATGGAGACTTAATTGGTGATTCTTGTGGTTGTGTGAGCA
>V300016263_L3_WHPEAkcfEAAARAA-541_1_paired_trimmed_paired_merged_contig_63159
AGTTGAAGCTTTTGGGCTTGCTAGCAGAGATTTTACTGGTGGTGATTTGGTTGATGGAACCATCTTACCCTTTTGAACACTCGAGTTTAGACCATTGGAAGAACGTTGCTCAGATATCTGCTTCCCTGGTTGTCCAACTTGCCTCTCAGCTGATAATTTCTTTGCTTCAGCGTTTAATTGATTCGGTTTAGATTTTGTGCTGTACCGTTTGAATACTAAAGGTTCATCATCCTCGTCTTCACATAAATTCAGTTTAGTAGAAGT
>V300016263_L3_WHPEAkcfEAAARAA-541_1_paired_trimmed_paired_merged_contig_63160
ATTGTTTTGGATAAATTGGAAGCAACAGAATGGAACGAAATACCGGATTCATCCTTTGGTGGCTCATCAGTAGAATCAAATGGATCCTCTCCAAGTGGACAAGTACACTCTGAAAAATATGCTGCCGAGGAAATCTCTGCATCTCATCCTGGGGGTTTGCATGACTCCAATTTTCATGCAACTGAGAGTAATACTGTTGTACATGGAACGGAAACCATTCAACAATCTGAAAGGGTAAAGCTTGAGGAGACTTGTGTAATGGTGACTGATGAGGATGTTCATTTTGTTCCTCACGTGGACAGCAAACATTGGCCTGACAAGAA
>V300016263_L3_WHPEAkcfEAAARAA-541_1_paired_trimmed_paired_merged_contig_63161
AGGTTCTGAGCTGAACAGAGAGGAAATAGAGAAGCTTGTCATACAGCTTATATTAGATCGATTTTTGGTAAGAAGTCGAACTCTTGGACCTTGAAAAAGTCGTCGTTCTCAATTTTTGATTTTTTTCTGATCTGCTTTTTGACAATCACAGAAAACTCTTTAAGAATCCTAATTTTTAATGTTCCGGCATTTGCATGTATTTGGTCTTAAACCTTGATGTTCCTGCAAGGTTTTAAATAATATTTGTTAGTGTGATATACATTTTTGGCCATTCCTGAACCCCTAAGGTTCATTTGGCCCATTTGGTTTGCGGGATTTGCTCTTTGGGCAGGAAATACCCATGCTCATTCCTGGGGGATGGGAATAGAAGATTTTGAGTGTTCCAAAATGTGGAAATGAGAATGACATCAAGGAAAATTTCATTGTTTTTCATTCTGACTATGCAGTTATCAGAACCAATTATTTTTTTTTTGCCTTTGAATCATACCCCAGCATTGTGTATAAAAAAGTTGTATTCTAAATTGTCAACCAAGATAATTTAGTCACAAAAGATGCATTGTTTGCATTTCTCTAGTCATGGGAAAAACACCCCAAAGGGTATGAGATTCCCCTTTCATGTGCTTGGAATACATTGTGGCAGTTATCTGTTTCCATCAATGGTCTTCCTAAACATGAGAACGGGATCTCATTCTCGTCTATCTCATCAGCGAATCAAATAGACCCATAAGCCTTTTGGGGTCTGCTTATTTGCCAAAAATTATGGGAAGGCTCCGGTTTCGAAGGTCCTAAAATCTCCAATCTCTAGCTGCATTTGTTTGCTTGTCCATGCATAGGGTGGGGCTGCAGGTGAGGATTGTAAGTTTGATATACATTGATGTTGGCTCTCAGCTTAAGCTTTTGGGCCTCATAATTCTGTTACAGTGCTATTTTCTTTTAGTTTCTGAATTATTTCGTTAAAGCATATTGTTGTTATTATTAATTTTTTATTTTTTTTGCAAGACAAAAAATTTGTCTCCCAAGGTTTTTATTTTTCATTCTCTATAAATTATGCCCTGTTAAATCTTCTGTAAGCATGTTATTATTTTTGTTGAATCTTGATAACTCTGATATGGTTGTTTCAAGTACGTGATATAGAATCACACTGTTCTTGATGCAGAAAGAAGAATTTCAGCATACAGCTTATGCCACAAATGCTGCATGCTGAAATTCTTCTTTCTGCATCAAGAACAGTGTGATTCTAT
>V300016263_L3_WHPEAkcfEAAARAA-541_1_paired_trimmed_paired_merged_contig_63162
CCCCGGTTTTTTCAGACTCTCAGTCTGAATCGAATTCCATCGTCTCAGATTTCCCCAAACGCCCTGATTCCGAACGGACCAATTCCAAAGTGATCCGAATTCCCTGTTTTTGGGCGTTGCTAAAACCGGCCGCCGTCGCAATTTTCAACGCTATTCCGGAATTACCCCTGCGCCGTCGAAGAAGACCTTGATTTCTTCCCATTATTGAATCCCTAAAGCCGTCGTTTCTCCGGCACAATCCTCAATTTCGATCGCAAT
>V300016263_L3_WHPEAkcfEAAARAA-541_1_paired_trimmed_paired_merged_contig_63163
GTCTCCAATTGATAGCCTGTCATTAGATTATGGATTATTCAACAGCCCATTCAACTTTGGAATTGATGGCACCGGTTCATTAGATGATCTTGAACTCGAAGAAATGATGGAGTACTTTGCGGCATAGTCTATTAGATCCTATATCCGCATGGCTTAGATTGTAAGTCATGTTTCAGTCTTATATTCTACCCTTTTTTATAACCTGTGTTCAGAATTTGATCAAGTGATTCTTATTTGTCATTGTTTCTCTGGCATCTTGTTAATAACTAG
>V300016263_L3_WHPEAkcfEAAARAA-541_1_paired_trimmed_paired_merged_contig_63164
GAGAAGCCTCAGATTTTCAATCCCCAGATGGTAATTAACCAAAACCAAGCTCAGTCTACACAGAACCCAGCTATGTTTATGCCTTTGACATATGCCCAATTGCAAGACCACCACCTTCTCTCACCGCCTCCGTCGAAAAGGCTCAATTCTGGTGGATTTGGACCCGGTTACCCAGTCCAAAGGGCACCCTTTTTGAATCCCGGGTCAGAGCTATTGGTTCAGGCTCAGCAACAGCAGCAGCAGCTTCAGTTTCTTCCTCAGCACCTTCAGCATCAGAGGCCAACAATGCCGGTGGCAAAGGAGAAAATGATGAGCCCGGCAGAGGGCGGTAAAGAAATGATGAACCAGAACCACCAGCAGCCGCAGCTTGAGCAAGCAGTAATTGACCAGCTTTTCAAGGCAGCAGAGCTGATCGAAACAGGAAATCCGGTACTCGCGCAAGGGATATTGGCGCGGCTCAATCACCAGCTCTCTCCCATTGGTAAGCCTTTTTCAAGGGCTGCTTTCTACTTCAAGGAGGCCTTGCAATTGC
>V300016263_L3_WHPEAkcfEAAARAA-541_1_paired_trimmed_paired_merged_contig_63165
AAGCAAAGAGGACAAGTGCCTCCCTTCCTGTCATAAAGAGGGCTCAGTACGCAATATTGCTGAGTGGAACTCCTGCTTTGTCCCGACCGATTGAACTATTTAAACAGCTTGAAGCCTTGTATCCTGATGTATACAAAAGTGTTCATGAATATGGTAATCGATATTGCAAGGGTGGAACATTTGGATTGTATCAAGGTGCATGT
>V300016263_L3_WHPEAkcfEAAARAA-541_1_paired_trimmed_paired_merged_contig_63166
AGTGAACTCGTCAAAGTCAACAAAGAAAGAACTGGTCTGGAATTTTAGAATGCTGGAGAATTTTATTTACTGCTTTAAATGTTCCATCTATCGTGGAAGGTGCAGAGAAATCAGCAGGAAAGTGCTGAGGACTAACTATATATCTATGCACTTTTACTTGTATTTTGAAGAAGGTTGAGAGTTGAGGATCATTTTCTGTGCTACCTTACTCAGAGCTTACAACTAGAAACCGCCGGTATAG
>V300016263_L3_WHPEAkcfEAAARAA-541_1_paired_trimmed_paired_merged_contig_63167
CAGGGTATGTTTGGATATTGTTTTACCGTTAGTTTGATCGGATTAAGAAAGAAAATGAGTAAATAGACCTTTAATTTGATATCAATTGTTGACCATCTAGAGCTTAGGTGGGTCAACAGATTGCCTTAGAACCATTCAATAATTTGACTAACTGGAAAAAAATGCTTGGGAAAAAGGTTGGTCCATTTTCCTTCGGAAGGACACTTGGACCTTTTTTTTTCGTCCAAAAATTTATTCGTAAAGGCACCCATCCCTTTCTCGGTACCAGCCAATTGGTTTATTCTATGATTCAATTCTTACCTACACAACATGTGATATCTAGCCAATAACACGGAGGTGATGACACACATGAGAATTAAAATATATTTTCATGATAAAAAAATTCTAATGAAAACTGTTTAGGGCCTAAGGCATCAAGGTTTTAATTAAGGATATTGCTTTAAGGATACGGAAATAATATTTACAACGAAATTTACAACAACAAAAAGTTGAGCTTATTCACAACAATTACATCTATTCTCCAGCATTTTGCTAAATTTTCTGCTATTTTATTGCAGTTTTGAC
>V300016263_L3_WHPEAkcfEAAARAA-541_1_paired_trimmed_paired_merged_contig_63168
TTGTAAATATTATTTCCGTATCCTTTAAAGCAATATCCTTAATTAAAACCTTGATGCCTTAGGCCCTAAACAGTTTTCATTAGAATTTTTTTATCATGAAAATATATTTTAATTCTCATGTGTGTCATCACCTCCGTGTTATTGTCTAGATGTCACATGTTGTGTAGGTAAGAATTGAATCATAGAATAAACCAATTGGCTAGTACCGAGAAAGGGGTGGGTGCCTTTACGAATAAATATGTCAAAAGTTTTTTTTGGACGAAAAAAAAA
>V300016263_L3_WHPEAkcfEAAARAA-541_1_paired_trimmed_paired_merged_contig_63169
TGAGTTGAAGTGCTGAGAAGGCTATGGATACCCGACGGTGCATAATTTTTCTCCGCATAAGCACGAAGGTAACCGGAGGGGCAAAGCTCCTGTTGCTCATCTCAAACGTTGTCCTAGTGCTTTTCAAAGCAATTCTCAACTTTGGCCTTGCCTTACCGGACTCTACTTGTAATAAGATTAGTCTGTATGTGACTAAAACCTTGCTAATGTTTCGATCACCCCACAGCAGGGGCAACAACTAATGATCACTGTT
>V300016263_L3_WHPEAkcfEAAARAA-541_1_paired_trimmed_paired_merged_contig_63170
AACAGTGATCATTAGTTGTTGCCCCCGCTGTGGGGTGATCGAAACATTAGCAAGGTTTTAGTCACATACAGACTAATCTTATTACAAGTAGAGTCCGGTAAGGCAAGGCCAAAGTGAGAATTTCTTTGAAAAGCACTCGGACAAAGTTTGAGATGAGCAACGGGAGCTTTGCCCCTCCGGTTACCTTCGTGCTTATGCGGAGGAAAATTATGCACCGTCGGGTATCTATAGCCTTCTCAGCACTTCAACTCA
>V300016263_L3_WHPEAkcfEAAARAA-541_1_paired_trimmed_paired_merged_contig_63171
ACCAAGAGTTCCACGGCCGAATCATCAGGTGTATGCGCGTAATCAAACACCAATTTAGCATAATCTTGAAGCCCCATTTAACACAGAGACCTCAAAGGAAAATTGCAAGTCCATACACTACGATTAACAATTTAACACTCAAACTAACCATACTGAGCTCAAAGAATTCGACCCTAATTTCAGATTGTTCAACCGCTTAATAACCTAGAAAGCAATTGAAGGGGAAAGGTTCCTACTAAGATAACCCAAATCCAATGAATGCTGAGTTTCATCAACCAGGGTTCTGGTTTTGACGTTACCTCAAAGTCGTGAA
>V300016263_L3_WHPEAkcfEAAARAA-541_1_paired_trimmed_paired_merged_contig_63172
GTTATAATTCGATGCGTCGATCAACCTCCTTTTGCGATGCTCAAATTAATATCCATGAACACCAGCAGATTTACTTAGATCACCCTGCTTCTGCGCCTCTTCGTCCAATGACTACTGTCATGTAATGTAAGCTTTGATCTCTAATTTTCATCATATGTCATATAGGGTGCCTGGAGTTAGTAGTATTAAATTAGTCGCAGGGTCAGGAAGCACAGTTCACATTAGTGAAGATATGGTACCCTTAAGTACTGGAAAACTTCTACTTTGTAGAAAGCTTTTACCAAAAAGTAAAATTGTATTTTTCACTCTATCAAACTTTTGGTTTTCTTTATCAATATATATC
>V300016263_L3_WHPEAkcfEAAARAA-541_1_paired_trimmed_paired_merged_contig_63173
AGGATTAGATTGGATTGGATAACTCAGTAGATTGTATGTATGTTGAATGAAGAAATGGATGCCAACTTCCAAATTTTGCACTGGCTGAAAGGTGGAAGATGGACTAGTCAGGAAGGAAACTTATCCCTCGGAGTCCTTTTTTGTGGGGATTTGAAGGATAAGTCCCTTCACGACTAATTCATCTTCCGTCTTCAACTTGGACAAAATTTGAAGAGTCAGCCTACATTTCTTCATTCAACATTCATTCAAGCTACTTAGTTATTCGAACTAATCCAATTCAATCCTAGACTCCAATCGAGCCCACCACAAAGTTTAATGAACATGGAAAATTTCTTAACTTCCATAGAAACTTATATTAGGAGTTGGGGGGTAGTTTACAAGGAAAGTTGTGGGTTTTCCTGTTGACAGTCTATTTGCATACCTCGACTTAGCAAAGTTGGCTGGAGTAGTGACATCCTCTTTCTGCACCCAAGTTCAAATCCCTTCCCCGTAGTATAAATTAGATTAATTAGAATAGCGCTCAACTAAAAAAAAGAAGTAATGACAGTCAATTTGTATAGATTCTTGTTATCTTCAGTAATAATTTTATTAAGTTTTGTATATGGTCTAAGTGAACATGAACATGTTTTATGGATTCTTTATTGGTTCGTGTTATTGGGCAGCCATTTATGGCTAATAATGGTTGATTTTCATTAGGAACAAT
>V300016263_L3_WHPEAkcfEAAARAA-541_1_paired_trimmed_paired_merged_contig_63174
ATAATAAGACAAAAAAATATATATATAAAATGTTAACATGACTTAACTGAGACCCTTAACTGAGACCGCACAAATAAAAAAAGATAAAAAAAACATCCAAATAGGATGACAGATAATCTACCTCCTTCAATAATACCAAAAATGGCCCAAGTACTATATAAATATGACTAAACGATAAGGATGTCCAAATCATTGCTTGGTGATAATATTTTTTTTCTCTATTGTTTTTCATTTGGGTGGGGATATAAGTCCATTCCAATTCATGCATCAAATACATTCCCCATGCGTAAATTATTTTTCAATTATGTATTCACCAATATAGAACGGTGACGCATTTACCAATATCCTTCTTTTAATTCTCCTTCTAAAATAATATCATGTTAAATACGTAACTATTAGCACATGCATATCAGAAGAAAGAATACTTAGTAGGACATGATTATATTTGTACACACTGATTTTGGCTTACATTTCGCGTAAGATTTATACTGCATAATAATAAGTAGGTTATTCTAGTTGGTCAAACTAGTGTCAGTCTTTTTCTATCTATGTTCGAATCCTTATTTTCTACAGATTAAAATAGTTTAGAATATTGTTTAAAAATAGGTGATGTTAGGAAAATTAAATTTGTAAACAAAACTTATAAACTAAATAATGTGTCAACCAATAGGAATGAGCACACATTTATTAACGCTTAAGTCATGATTTAATCATCAACTTCCATGTTATTTATTTTGTAAAATTTTGTCTAAAGGCTAATTTATGCTTATCAATATTATCAACGCTAAGTTATGCATTTATGAGATTACCTTTAATTGACTCTATTATTTGGTTTTGCATTGTTCCCAATAAAATTATTAGAATTCCCAAGGGGGAAGTTAGATGTTGAAAGCAAAGTTCAATAGAACCATTACGGGTGGTCCAGTGATTGGGACGAATTCTAAGTTTTGTATTTTACACAATTCATCTTGAGTTCGATTTCTAGTGCTAGTGAATCACACAAAGATGGCTTGGGAGATGTTGAAATACTTCTGTGAGTCTACTCATTCCCTAAAATGGTGGACAGTCGTGGCTTCGCCACCGGCTAGCCCTCTTTAAAAGAAAAAAAGGGCAAAGTTCAACAGTACGTATATTATACTGTTTAGGCTGTATAAAGAATAGTAAAGCATTAGAGAATCATTAAGTAAAAGACGCAAATGTTTCATGAAATTGTACATTCTCAAAATCTTTTGCTTCTCCAACGAAGATATTTAGATGGTTTTTTTAATACTTTAGCTAAATACTTAAACCAAGTTCTGTTTCTGTGCCGTTAAATGAGGATCGTGAGACATAGGAGAGAGAGTTGTAGATGCATATACTCATTCGCTACGAAAGTTGTAATTAGCATTCTGAAATATTCTTCAGTTTTCCGTCTATGGAGTGCAGAATGACGTTTTTGCTGATACCTTGATGATTTTACATTAGGAAAACTAATGAAAGGGGCTTGAAAACTTTGAGTTTTAACGATAATGACAAAATAAAAGGTAAATTGAATAGTACCATGATTGACTTTTTAGTGTAAAAATGTGATTTTTCATTAAAGTGAACAGTACCGTGAACTTTTTGTTAAAACTCCCTATATTTAAGTGGCTGATTACTGTTTCCCAACTGTTAAAGATTAGTGGGAGGAGATTTTTCTTTCTCCAGTTGGGTTTATTATATTCGATCAAAAGAAGTTTCGATTATGTACGTCACATCAGTTTTGTCACTGTCACATATGTAGCTTTAGCAACATGCAAATTTTTAAGGGAGGCAGATTCTCTGCTCTTCCACTTCTCGTGTCCTCCTGTTTTGTGTGATCACGGTTAAGTCATGTCAACATTTTATAGTAGGTTTTTTTTTATAGAGATAATAAGACAAAAATCAATAGTAATATAAAATGTTGACGTAACTTAACTGTGACCGCACAAATAGAAGGGGATTGGAGTGTATGAGAAGT
>V300016263_L3_WHPEAkcfEAAARAA-541_1_paired_trimmed_paired_merged_contig_63175
GGTAACTTCGTCACACTGGTCCAAGCCAGATTGAGGAAACTCAACTTGGGAAATGCTTGAAGAAGAGCAGCACCTTTGTCAGATATTTTACTCCCCCAAAGATCAAGGTACTGCAGTTTAGTAAGTACCTGAGAAAAAATATTACAAAACAGAAGTTCAGAGTGAAACGGCGAAACAGTGAATGATAGAAAAGAATCATGTATGAACCGCAACACGCAGATATGACAGTGTGCATCAAAGCTGAACATATTAAGTTCAGCTGCGAAGATCTCAGGGGCCAAATTCTATCAAACCACATGAAATATACAACAGAAATTTCAAGATCAAGCTAAAACGAATCATGTCTTTACTTCAGTGACAACCTAAGAAAAGCATACAGTTTAAGAAAAAGACATAAATTGTCAATACCAGGAACTTCTATCAATCAATGACAAAAAAAACATGTCCGTAAGCATCCGAAAACCGAATTACCTGAAGAGAACTCAGTGCTTGATCAGTAACAGGCAAACCACC
>V300016263_L3_WHPEAkcfEAAARAA-541_1_paired_trimmed_paired_merged_contig_63176
GTTGCAGGGAACGTTTCTGCGGTCCTGACTTCTCTGCCCTGCGGGTCCCATACATTCTCATCTTTTTTTTATTATGTTAATTTTTTATATCATTATTGATTTTATAAAAACATTAATATAAAATATTAACATGGATTGACAGAGAAGTCGGGTTCTGTTTCTGCACGCCTGAAAAATAATATAATTCATCCGGTCTCACCAAATAACGTGTAAAGTGATCAAATGATATCAGTTTTCAGGCGGATATTTTTGCTGGCCATTATTATTATGGTGCATGTTTATCATGCGCCTAACCATTTATCAATATTCTTTCATTTAATTTTAGTTAATTTTTATATTAAATGTTATTTTTTTATTTTAAAAATATTAATCTTAGTTAAGTAAAATGACACGGGATAGATAGTGTATGATAAGTATACTCAAAAGTCTGAAGTGGTGAGCAAAAATGTTCCTGGTTTTTAGTTATGATTTTTAGGAAAATCTTAAGCCGAACGAGGTGAACTTTTTTGAATCACAAAATAAAAAATTACACCTAGTTAGAGAGACATAATCAGTTTTCGGTTATTAATTATGTGTAAATTTCTAATTTAAATGTAATAACTATGTGTCAAGAAACAAATAAAACATTGTCATATTAGCTAAATATAGTAAAGAGTAGTGTCATCGGTACTACTCAACCTTATTTGTTGAACAAAATTTGTGGATGTACAAGTAATCACACAAAAATGTTAGAATGTGAATCGCCATTTGATGCAAACACATAATTTTAGTAGTTACTT
>V300016263_L3_WHPEAkcfEAAARAA-541_1_paired_trimmed_paired_merged_contig_63177
AATGTTGCAGGGAACGTTTCTGCGGACCTGACTTCTCTGCCCTCCGGTCCCATACATTCTCATCTTTTTTATCTTCTTTTATTTGTACAATCACGATTAAATCACGTTAATTTTTTATATCACTGTTGTTTTTATAAAAACATAAATATAAAATATTAACATGATAGGGCAGAGAAGTCGGGTTCCGTTTCTGCACGCCTGAAAAATAATATAATTCATCCGGTCTCACCAAGTAACGTGTAAAGTGATCAAATGATATCAGTTTTCAGGCGGATATTTTTGCTGGCCATTATAATTATGGTGCATGTTTATCATGCGCCTAACCATTTATCAATATTCTTTCATTTAATTTTAGTTAATTTTTATATTAAATGTTATTTTTTTTATTTTAAAAATATTAATCCTAGTTAAGTAAAATGACACGTGATAGATACTTAGGTGTATGATAAGTATACTCAAAAGTCTGAAGTGATGAGCAAAAATGTTCCTAGTTTTTAGTTATGATTTTTAGGAAAATCTTAAGCAGAACGAGGTGAACTTTTTTGAATCACAAAATAAAAATTACACCTAGTTAAAGAGACATGATCAGTTTTCGGTTATTAATTGTGTGTAAATTTCTAATTTAAATTTAATAACTATGTGTCATAATGAGTCAAGAAACAAATAAAACATTGTCATATTAGCTAAATATAGTAGAGAGTAGTGTCATCGGTACTACTCAACCTTATTTGTTGAACAAAATTTGTGGATGTACAAGTAATCACACAAAAATGTTAGAATGTGAATCGCCATTTGATGCAAACACATAATTTTAGTAGTTACTTAATGTTCTTTGTGAGGCTACATATTAACCAAATTGAATTGTCATCGTACAAATTTTGAATTTGTACCAAAGATGTATTTTTATCGATATTTCAAAGTGGCGGACATACCGTCTTAACATTCTGACTTAACTCACATATGGCATATTGTTATGCTAGAATGACGTTAGTCTTATGTATGCTAAATCGTTGTGTGATTTAGGATGGTGCAACTCCGGGAAAGCC
>V300016263_L3_WHPEAkcfEAAARAA-541_1_paired_trimmed_paired_merged_contig_63178
GGAGGCCTCCCACCAGCCCATGAAGAAGAGCCGGCGTGGGCCCCGCTCCAGGAGCTCCCAGTACCGGGGTGTTACGTTTTACCGGAGGACTGGCCGTTGGGAGTCTCATATTTGGTCAGTTAATTAGTTGAAACTGGTTGTACTTCCATTCTTATTACTGACTTGAACATTTCTCCATATTATTTGGCCAATCAGACAATTTTGCGTTTTCTATTTTTGGCTTTTTGATTTCTACTTCGGATATACAGGGATTGTGGGAAGCAGGTTTATCTTGGT
>V300016263_L3_WHPEAkcfEAAARAA-541_1_paired_trimmed_paired_merged_contig_63179
CCACCGAAAGATCATCACCAGCGACTCATACGTCACCGTTACGGTCCCCCAGACCACCGTCGCCCGGACACGTGTCATGAAGAACTCCCAGAACCCGCAGTGGAAGGAGCACTTCTTTGTCCCGCTGGCGCACCCTGCAATTAACCTCGAGTTTCACGTCAAAGATGACGACGTCTTTGGCGCTGAGATCATCGGAACCGCCAAGATCCCGGCGGAGACAATCGCCACCGGAGAGCTCATCTCCGGGTGGTTCCCCATTTACGGACCCTCCGGGA
>V300016263_L3_WHPEAkcfEAAARAA-541_1_paired_trimmed_paired_merged_contig_63180
ACTTTACTCGTACGAAAACAATCCGGTGAGACAATGGTCTTTCATTGAATCGTTTCCAATATACCATGATTTAGGCATCCGCATGTGTTTTCATATTTCTTTTTGCCTGTCGCCACAATTTGGGCTTCAATCCTCTCTTCTTTTCTCCCTATCATTTACCGGTTTGTTTAAATTTATTTCTAGTTTGCACATAAAATGGTCATTTTAATCTGTTTTACTGAGCTCTAACGGCCTAAATTCGAGGGAGAGGAGAGAAAATGACAGTCTTATAAGAAAGAAGGGAGAAAATGACAAACACAAATCACAATCTGCTTTAATTTGAGACTTGGCCTTCATTTGGCTAAATTAGGACGTGATTGTCCTGAGATTTATGTAGTCGTAGTTGTCCATAAATGCTGATGGAATTTCCAAGTGCTATCAGTAAAAACAATTTTCAGCGTGACATTGTAGATTCACAGTTGAGGCCAAATTCCAGGGTCATTTGACAATTATTTTCTGTATTTTATGCTGGAAGTAGTTTGCAGATAAATCCTTCAATGACTTGTGGCATTTCATGTGATTTGTAATATCTTTCTCTTCCCCCTCACACACACGCCTTCCTTTTCCTTTGTTTCCAGTATGCACGAATTGTGCGTGAGGCACTTTGTGAATTGGAACTTCCTTACATCCTTCAAAACGTGGGAGAAGGGTCCCTGCGGTCGAAGTTACTTGAGGCATCTGGATCCAAAGAGGTT
>V300016263_L3_WHPEAkcfEAAARAA-541_1_paired_trimmed_paired_merged_contig_63181
CAGACCATCTTCCAGAACCCAAAAGAAGTCAAACCATATGCTGTTTCTGCTCCTGAGCACTGCAATCTTCCTGCAGCCGCCATTCATGCTTCTTCAGATGCTGTCATTATTGCTAATGTAAATGCACCAGCAGCAAATGTTGCAGAGCACAAGTGCCAGCCGAACACTCCTAATGGCCAGGGTATGCCTTTCCTCTTTCAACATGGAAAGGCTACAGCAGGCTCCACTGGTGGAACATTTATCCGTGAACTATTGATGGTGAGCACTGT
>V300016263_L3_WHPEAkcfEAAARAA-541_1_paired_trimmed_paired_merged_contig_63182
GAAAACGCGAGACTTCCAACGACACCCCTATCCCTCTTTAACCCCCACCTCACCACTTTCCTCTTGCTTGAGCCGTTGAAGCGAAGAAAGGAACACACATCAAACACACACAGAAAACGCGAGACTTCCCGCGACATCCCGATCCCTCACTCCGGCGACTCAGAATGGCTGCCGCCGTCTCCGAGAGGGCGGAGCTCGCCAAGCTCTGCACCTCACGTGACTGGTCCAAGGCCATCCGAGTCATCGACTCCCTCCTCTCCCAGTC
>V300016263_L3_WHPEAkcfEAAARAA-541_1_paired_trimmed_paired_merged_contig_63183
CTAGTAAGGACAATGCCCTGGTTTATATAGTTTTTATTTTCTCAAATAATTATAGTACAGATCCATGCTGAAGCTTTAATTCAAAATTTTGGGAATGCGTCTGGTCTTCAATGGTACTTGTAAGACATCTTAGCTTCTTTTAGTTCAAACCCTTTAGCGTACGGATCATTGCTGAAGCTTTACTTCAAAAATTTTGGGAAATGTGTCTGATCGTCATTGGTTCTTGTAGGACGTATTTGTCTCCCTTCATTTTTAAAGTACAATTGTTGTAAACGTGTAACAGCATGTTGGTTATTCAGGTGCCATGGATACAAGTTAGCAGGTCCAGGTCACTGCTGTTGATGGTTAAGCCTCCAGTTTTTCTTGTGGCTATTGGAATGGGAATGTATGAAATTCACCCTATGTCGTCGTATTTTTCTGTTATCACTAGATTAATGCTTTAATATAATAGTAGAAGTGCCAATTTGTGCTCCTTTAGTTTGTTTTTATTAAGTTTCTTTTGGAATTAACAATTACCATGCATCCAATTCTTGGACTTTATATTTACCATGCATCCAAATTGTGGAATTGATATCATAGACAGATTGTAGAATTGATAAAAAGAAAAAATAATGATGTGTAATTTTTATATGTTCTTAGAATGTACTCCTTGTCGAACGATGTGTAATTTTGTATGTTCTTAAAGCGTACTCATTGTCCAATGATGTGTTATTTTTGTTAGCATAAATAAAAGGTTTGTCTCTTCTAAACAATAATGAATCCAAAAAATGTTACTCTCTGATCTTCTGATTTCCTTTGTATGCAATATCTTTAAATCCCACTGTGTGTTTGAACTGAGTAGATTTGTTGGACATTCTTTGTCTGAAGATGTTCTAAAGAGCCAGACTATTATGGGTGAGAAAAGCAAAATATGTGATGAATTTGAATTTCGCATTCTCTAGATAGGCGTCTTAATAACTTGATGGGCTGAATGCATTGACATATGTTGAAAAAATGCATGTACTTGCAGACTTCTGCACATCGGCTTGTTTGTCTTTAATGCTCTTGCGGTAAAGGGCATTTCAGCTCTCTCTGGTGGCAGTCG
>V300016263_L3_WHPEAkcfEAAARAA-541_1_paired_trimmed_paired_merged_contig_63184
TCAGTGCAATCTTCCTCAGTCTAGTGCCATGGATACAAGTTAGCAGGTCCAGGTCACTGCTGTTGATGGTTAAGCCTCCAGTTTTTCTTGTGGCTATTGGAATGGGAATACTTCTGCACATCAGCTTGTTCGTCTTTAATGCTCTTGCAGTAAAGGGCGTTTCAGCTCTCTCTGGTGGCAGTCGATCAGTGTTTTCCAAGAAAGAAAATGCCACTGCATTTCTCCTTGTTGCAAGCCAGAAAACTCTGCCCGTAATGGTGGCTGTTGTTGAGCAACTTGGTGGTGCGCTGGGAGAATCCGGTTTACTTGTTCTTCCTTGTGTTGCAGCGCACTTAAATCAGATTATTATGGACTCGTTTCTTGTAAACTTCTGGCTGCGGAAGGACCTCTCAACCAACAGTACAAAGGTATCATGAGTCTCGGATTGCACTGCTTAGTATGCTTTCTCTATGTTTCGGTTACAAGTAGATTATTATTGTCTAATGTCTATGTACCCATAGAGACAATAGATTTTGTTCTGAGATCCCGTGTTTTCAAATGTATCTTGTGAATGTGATCACTTCTAACGACTCTATATGTTCGAAATTGGGTACATAATACAAT
>V300016263_L3_WHPEAkcfEAAARAA-541_1_paired_trimmed_paired_merged_contig_63185
CACAAATAAGATGTGTACACATGATGTAGGATTTAACAAGATAAAACTCACCACTGAGAAAATCCTCAGACTCTTAAATCAGGACAAACAATAAGAAAAATGAGTATAGAAAGACTTACAAAACTTATCAACTAGACCCACATACTAGTAGGCAATTTTTTCACTGCGCTTTGCTACTCAATCTCTCTTTAGCCTTCAAGTGGAAGTGGCACGACACTAACGTGGCTGTCAATCACTATCTCCTCGAAATTTGCAAGATATTAACGTGATCATGCAGAATGTATGAAATGTAATGATTTTTT
>V300016263_L3_WHPEAkcfEAAARAA-541_1_paired_trimmed_paired_merged_contig_63186
GAGTTTTATCTTGTTAAATCCTACATCATGTGTACACATATTATTTGTCTTTTTAATTACAAATGTGTAGGATTTAACAAGATAAAACTCACCACTAAGAAAATCCTCATACTCTTATATCAGGACAAATAATAAGAGAAATGAGTACAGAAAGACTTACAAAACTCATCAACTAGACCCACATACTAGTAGGCAATTTTTTCACTGCGCTTTGCTACTCAATCTCTCTTTAGCCTTCAAGTGGAAGTGGCACAACACTAACGCGGCCGTCAATCACTATCTCCTCGAACTTTGCAAGATACTAACGTGATCATGCATAATGTATGAAATGTAATGATTTTTTGAAATCAACCAATTACAAAAATCACAAGGCACATTCTCATAATTGATTTCTAATTGAAGCACAATCAAAAATCAGTGATTAAAAACTAAAATATTTTCTTTGAAAACACATGGACACAAAACTG
>V300016263_L3_WHPEAkcfEAAARAA-541_1_paired_trimmed_paired_merged_contig_63187
GGAGACCTCTACAGGGTTGATCAAAGAGGGGTATACAATCTTACTAAAGAATTTCAGGACTATAACAACAAAATGTCGCAATTAAGAGCAGGAAAGAGTAGCAAGAGCAGACTTACAATTGTTAAGTTCAAGACTCCGGCGGCAGTGGATGGACGGGAAGTTCATCTGGGGACTTACTTTTTAGGATGTGGTTGCTTCTAAGTATGATGGAGGAATGGATGTCAAGTTCAAATTCACTTTCACCATAGATGCTGTTTTCTCCAGAAAGAGAAAGACTAACGTGGGGTTTCGAG
>V300016263_L3_WHPEAkcfEAAARAA-541_1_paired_trimmed_paired_merged_contig_63188
GGAATGACTCCTAGTGTTCATATTTGTAATACTTTGATTGCTGGGAACTTTAAGGAGGGGCATTTGCAAGAGGCTTTTAGGTTGCATGATGAGATGCTTGACAAAGGCCTTGTACCAGATGACGATACGTTTGATACTCTTGTTAATGGGAAGTTCCAAGGAACAAATGGTCTTGTTGAAACTTCATGTGGAGATATGTGCCAGATTTGATTATGTTGTTTATGACATGCGTTTCTGCATTCCTGCATTCCGTACCCAAGAACTGGGTGGGGAACTCAGCTTCAAGTAGGAGACGACGGCTTTTCCTGATGGAGTTCCCAAAGGTGTTGCAGCGCTGGTATGGATTTATTGAAGCAGCTGCGGTGTGTCTTGTCATGGAAGGAGCTTTGTCGGTTTCCATTCATCGGCTGGTATCTTTGGAGTGAAACGAACAATGTTCTACATGGTCAGACTCCTCGCGACCTTGCCCTTCTTCTCCACCCTGTGATGGCTATTGGGGTTTTTTCA
>V300016263_L3_WHPEAkcfEAAARAA-541_1_paired_trimmed_paired_merged_contig_63189
GGAATGACTCCTAGTGTTCATATTTATAATACTTTGATTGCTGGGTACTTTTAAGGAGGGGCATTTGCAAGAGGCTTTTAGGTTGCATGATGAGATGCTTGACAAAGGCCTTGTACCAGATGACGATACGTATGATACTCTTGTTAATGGGAAGTTCCAAGGAACAAATGGTCTTGTTGAAACTTCATGTCGAGATATGTGCCAGATTTGACTATTTTGTTTATGACATGCATTTCTGCATTCCTGCATTCCGTACCCAAGAACTGGGTGGGGAACTCAGCTTCATGCTTCAGATGTTGGGTGAGATCTGAAGCATTGGTGCATGCAGTATGGTTTCGACAAGTAGGAGACGACGGCTTTTCCTGATGCAGTTCCCAAAGGTGTTGCAGCGCTGGTATGGATTTATTGAAGCAGCTGCGGCGTGTCTTGTCATGGAAGGAGCCTTGTCGGTTTCCATTCATCTGCTGGTATCTTTGGAGTGAAACGAACAATGTTCTACATGATCAGACTCCTCGCGACCTTGCCCTTCTTCTCCACCATGTGATGGCTATTGGGGTTTTTTCA
>V300016263_L3_WHPEAkcfEAAARAA-541_1_paired_trimmed_paired_merged_contig_63190
GATTCCCTCCTCTCGCAATATCGCTGGAGAATAACTCTCACAGAATTAGATTCATGAATGAATAATGAGCACAGGAAGAATGCAATTTTCTGATAGGCAACATTTTAACTAGAAGCAACAGTTCATAGGAAGGTGAATCTCGAACACAGTTGATACGCCGCACAGGTTCTTTTCTAACCAGAAAAACAAAATGATCCGTTTAATTAGACTTGCTCGGACTAAACAAAGTCATCCGTTTCAACTCTTCCATGATATTACCTTCGACAGTCGAATACTCCTAGGAGTTTCAGAAGGTTGGAACTTTGTCGGAAGAACTGTAACGCTGTCAGTTGGTTCTTTAGGGAAGGTGTCTAGCAACTCAATTTGTCATGGACTAACCAGTGCTCCAACAACTCTCAACCTGAAGAGGCATTGCATCTGTATCAACTTTAATAGCCCTGAAACACGAGGAGTCTCCACTACAAATTGGATATGGATATATGGGGAGATGGAGAATGGCGTTCATGAAAAAACCCCAATAGCCATCACA
>V300016263_L3_WHPEAkcfEAAARAA-541_1_paired_trimmed_paired_merged_contig_63191
ATAGGAAGAGAAAGAGAGAGAGAGAGATGAGCGGAGAATCAAAAACTGTATGTGTAACAGGAGCTTCTGGTTACATAGCGTCATGGCTCGTGAAGCTCTTACTGCAAAAGGGTTATACCGTCAAAGCCACTGTTCGCAATCCAAATGATGCAAAGAAAACAGAACACTTGCTCTCATTAGATGGAGCAAAGGAGAGGCTTCATTTGTTCAAAGCGGATTTATTAGAAGAAGGATCATTTGACGCCGTAATTGATGGATGTGTAGGTGTTTTTCATACAGCAACGCCTGTACAATTTTCAGCCACTGACCCACAG
>V300016263_L3_WHPEAkcfEAAARAA-541_1_paired_trimmed_paired_merged_contig_63192
TTCTGGTGAAAGAGGTCACTGAATATTTTCACGGGGATACAGCAAAGGAGGAAGCCCACCCTTTCAGAATCTTCATGATCGTGAGAGATTTTCTGAACATATTGGACCAAGTTTGCAAGGAAGTGGGGAGTATGCAGGATAGAACACTGGTGGGCTCTGCTAGATCATTCCGCATAGCATCAACTGCTCCTCTACCAGTTCTCAACAGGTATAACGTGAGACAAGACAACAGTTCAGATGATGAAAGCTTGTCACCGTAAAAATATGTACATGAAGCACGCGAAGACACATAAGTTAGAGGATAGTACCAGGGTCATCGACATGTCCAAACTGAAGAAGCGGCAGCACCAGTATATTTGTTTTGTTCCATGTAAAAGGAGTAGAAGAAACGCAGGAGGGAAGGCAGTTTTGAAAGTCTTCCAATATAAAGAATATCCCGATTCAGATCAGAGATTCCCCAGTCAGTTCATCAGGTAAGGCTCTCGGAGAAGCGAAGCAACAGATTTTGTATGAGAATTTCGGGTGCATTGTCGAAAAAGCTAAGCATCGAACGATACTTGGAAGAGCTGTACACTCATGCTAAAAGAGAAGAAAAGGGGGGGAAAATTGAAAGTATAAACATTTATAATTAGGATAGGATTCTTCATCCAGATCCAGAGAGTCCCACACATTTTGAAGGAAAAAGAAGAATGTTTTGGTGTTGTGGTCTGCATTAATTTCACAAATTAAATATAAATCAATAATAATTAGCAGCTATATATATTTCTTAATCATTGGCTTGTTTAATTTCTCCCCCTTACCCCACT
>V300016263_L3_WHPEAkcfEAAARAA-541_1_paired_trimmed_paired_merged_contig_63193
TTATTATATCGTTACATGTAGGTTTGGTTAGTTGAATATTTGAGGTTTTGTTTAATTTTCTGTATATGAGCTCTGGAAAAGTTTCCATTATATCCATCTTTGTCAAGTCACAATCTTCGTTCAGTTTTTGTTTGGGAGCTGTTATTGGCACTCCAAAATAGACATCGTGCACTCCTCAATATGAAATGTTAAGGGAGGAATGATTCTAAGATTACTATTTTGGAGTGCTAATAAAATTCCCTTTTTCTTTTAAGAAATAGTTATCAATGCCAAGGGTACCCCCATTAGACCTCCCATGAATACCATATAATATCAAAACCTTGTAATTCACCCTTTTAGTGTCAATTCAGTTAGATGAATAGATCTGCTTTCATCTCATCGAGAATCTTACCTTAATAATGTAAGGCACCTGCTCTGATCCTCTCTGCCTAGATTTCTTGTTGTGAACTTAAGTTAATACAAAACAAGGCATTTGATGAATTATTTTTCTTTGTTTTTATGTGTGTGTATATATATAGTATATGAATAATATTGCCAAACATGGCGAGGCAGATGAAATGCCTAAGCCAAGTTTGCATGGGCTACAAATTCCTGATGATCTGGGTCATTTTTTTCAATGTTTTCTGGTCCATGATTCTAGAGCAATGTTTTGCGCTTGTTAAATAACGGGAAAGTATGTTGGAGGCATTTGGTCTCTGCCTTTGTTAAGTTAGACTTATTAAATTTAATAAATTATAGGCATTTTAGTGGTCTTTATCACGAGTGGGGTTGACTAGTATGACTATTAAGTACATTATCTAATCTTGACTATGAAATGTGATACTTTAGTAGATGACATCCATTTTTGTGTGGATATGCAGATGTGCGTGACTAAACGCTTGAATGTGCTCTTGACGTCAAGTTCTTTTGACTTTATCGTAATATATTTACTTTTTTTCTTTTGCCCTAAATGTTCGTAAAGTCGATTAATCGTTACTCCACAACTTTTTGGCCTGTTATGGAACTGCTGAGAATGGGTACCTTCATGTCTCTGGTCTGTTATGAACATGGTAACCTTCATTTTCGTGCTATCGATACTGAAATATCCTTTTATCTAGCGCTCAATTGTCTGCATAAACATAATGACTCTCTGCAATTCACATAGGAAGTAACTTCTCACCGGTGTCTTAGTACGTGAGTGTGTGCGCGTGCACGTCTGCACTCAAGGAATTGGAAAAACAAATTATCACAAAGTGTTGTTTTAGCACATCTTTTATTGATTGCTCAAATGAAAATATATACTCTGCTTTGCTACATTTTGCTAGATTGAAGTAAGAAATCTCTCATGGCGTACCTATGTGCTTGTAATCCGGTTAAAGTTGGAAAACAAAATTACTAATGGAGTAGTAACTATTTATGATGGTATTTGCACCCGTATGAAATAACTGTTAACATTTATTTTCGACTTACTAGTTTCTGACCCTGTCTCATTGTTCATCTGCAGCGATGTTAGTGATTCTGATGATG
>V300016263_L3_WHPEAkcfEAAARAA-541_1_paired_trimmed_paired_merged_contig_63194
AAGTTTCCACTTTTGAGGAGAATTCGACTCCCTCCCTCCTTTTTCTGACCAAAATAAATACTCCTTTGACGTCGTTTGCTTGTGGCGAGCGGTGACTCCCCCGAATTCCGTCTCGTTATTTTGTTTTACTTTTCGTTTTATTCTTCAAATTATATCCTGCAACAAACAAATTACAACAAAAGTGGATCAAATTTTTAAGATCAATCTCCAAGTGATCGAAACCGGAAAATGGAATCGGAGCAGTTAATCTCCAGGGGCGGATCCCGCTACCTCCAAATGCGATCGGAGTCGGCCATATCGCCCTCCTCCTTTCTCTGCCGTCTCTCGTCCTTCGAGCCCGCTCGGATTTTCGACGAGTTGCCCAGCGCCACCATCGTCTCCGTCTCCCGTCCCGACGCCGGCGATATCAGCCCCGTGCTTCTCTCTTACACCATCGAGTTCCAATACAAGCAGTTTAAGTGGCGATTAGTGAAGAAACCATCACATGTATTCTACTTGCATTTCGCATTGAAGAAGCGTGCATTTTTTGAGGAAATTCAAGAGAAGCAAGAGCAGGTTAAAGAATGGCTTCAAAATCTAGGAATAGGAGATCACACAGATGTGGTGCAAGATGATGAGGATGATGAGACTGTTCCCCTGCAGCACGATGAAAGTGCTAAAAACAGAGATGTTCCATCTAGCGCTGCTCTGCCAATCATCCGGCCTGCGCTGGGTAGGGAGCAATCCATTTCGGAGAGATCTAAGGTCGCAATGCAAGGGTATCTAAACCACTTTCTAGGAAACATGGACATTGTGAACTCTCGAGAGGTCTGCAAGTTCTTGGAGGTCTCCATGTTATCATTTTCTCCAGAATATGGCCCTAAGCTAAAAGAAGACTATGTGATGGTCAAGCATCTTCCGAAAATTCCAAAGGATGATACTACCAGGAAATGTTGTGCATGTCGTTGGTTCAATTGCTGTAATGACAATTGGCAAAAGGTTTGGGCTGTATTAAAACCAGGATTCTTGGCCTTGCTGGCACATCCTTTTGATACCCAACCTTTGGATATAATAGTATTTGATGTACTACCAACCTCAGATGGCAATGGGGATGGCCGCGTCTCACTGGCAAAAGAAATAAAAGAGCGGAATCCTTTAAGGCATACATTTAAGGTGGCTTGTGGAAGCCGGAGCATTAATTTGAGAGTCAAGAGTGGTTCCAAAGTGAAAGATTGGGTTGCTTCAATCAATGATGCTGGACTCAGGCCTCCAGAGGGCTGGTGTCATCCTCACCGCTTTGGCTCTTTTGCACCTCCGAGAGGCTTGACTGAAGATGGTAGTCAGGCTCAATGGTTTATAGATGGTCAGTCAGCATTTGAAGCTATTGCTTCTGCAATTGAGGATGCAAAATCAGAGATATTTATTTGTGGCTGGTGGCTGTGTCCAGAACTGTACCTGCGGCGTCCATTTCATGCTCATGCTTCTTCTAGACTTGATTCTTTACTGGAAGAAAAAGCTAAGGAAGGGGTTCAGATATACATTCTTCTCTATAAAGAGGTAGC
>V300016263_L3_WHPEAkcfEAAARAA-541_1_paired_trimmed_paired_merged_contig_63195
TAAGGTAATTTTTTGTACTTTATCCAAAAAAAAAAAAAGATAAACCAAATAAAGTTTCCACTTTTGAAGAGGATTCCCCTCCCTCCTTTTGACGTCGTTGCATGTGGCGAGCGGTGACTCCCCACTAATTCCGTCCCCCTCCCTCCCCAAAATCTTTTATTATTTCTCCATTTTTTTATTAATGTCATTGCATTTTCTTCTACCTCTAATTTTTATTCAAATCATATCCTACGCAAACAAATTACAACAAAAGTGGATCAAATTTTGAGATCAATCTCCGAGTGATCGAAACCGGAAAATGGAATCGGATCAGTTAATCTCGGGCGGCGGGTCTCGCTACCTCCAAATGCGATCGGAGTCGGCCATGTCGCCCTCCTCCTTTTTCTGCCGTCTTTCGTCCTTCGAGCCCGCTCGGATTTTCGATGAGTTGCCGAGCGCCACCATCGTCTCCGTCTCCCGTCCCGACGCCGGCGATATTAGCCCCGTGCTTCTCTCTTACACCATCGAGTTCCAATACAAGCAGTTTAAGTGGCGATTAGTGAAGAAACCGTCACATGTATTCTACTTGCATTTCGCATTGAAGAAACGTGCATTTTTCGAGGAAATTCAGGAGAAGCAAGAACAGGTTAAAGAATGGCTTCAAAATCTAGGAATAGGAGATCACACAGATGTGGTGCATGATCATGAGGATGATGAGACTGTTCCCCTGCAGCACGATGAAAGTGCTAAAAACAGAGATGTTCCATCTAGCGCCGCTCTTCCAATCATCCGGCCAGCGCTGGGTAGGGATCAATCCATTGCGGAGAGATCAAAGGTTGCAATGCAAGGGTATCTAAATCACTTTCTTGGAAACATGGACATTGTGAACTCTCGAGAGGTCTGCAAGTTCTTGGAGGTCTCGATGTTATCATTTTCTCCAGAATATGGCCCTAAGCTAAAAGAAGACTATGTGATGGTGAAGCATCTTCCAAAAATTCTTAAGGATGATAGTACCAGGAAATGTTGTGCATGTGGTTGGTTTAATTGCTGTAATGACAATTGGCAAAAGGTTTGGGCTGTATTAAAACCAGGATTCTTGGCCTTGCTGGCGCATCCTTTTGATACCCAACCTTTGGATATAATAGTATTTGATGTACTACCAGCCTCAGATGGAAATGGGGATGGCCGGGTATCACTGGCAAAAGAAATAAAAGAGCGGAATCCTTTACGTCATGCATTTAAGGTGGCTTGTGGAAACCGGAGCATTAATTTGAGAGTTAAGAGTAGTGCCAAAGTAAAAGATTGGGTCGCCTCAATCAATGATGCTGGACTCAGGCCTCCAGAGGGCTGGTGTCATCCTCACCGCTTTGGCTCTTTTGCACCTCCGAGAGGTTTGACTGAAGATGGTAGTCGGGTTCAATGGTTTATAGATGGTCAGTCAGCATTTGAAGCTATTGCGTCTGCAATTGAGGATGCAAAATCAGAGATATTTATTTGTGGCTGGTGGCTGTGTCCAGAACTGTACCTGCGGCGTCCATTTCATGCTCATGCTTCTTCTAGACTTGATTCTTTACTGGAAGAAAAAGCTAAGGAAGGGGTTCAGATATACATTCTTCTCTATAAAGAGGTAGCCCTTGCTCTGAAAATCAACAGTGTTTATAGCAAGAGAAAACTACTCGGGATTCATGAGAATGTGAGGGTACTACGTTATCCTGACCACTTCTCAAGTGGTGTTTACTTATGGTCCCACCATGAAAAACTTGTCATTGTTGATTATCAGATTTGCTTTCTTGGAGGACTGGATTTATGCTTTGGTCGTTACGATACTGCTGAGCATAAAGTGGGTGATTGCCCTCCTTCGATATGGCCTGGAAAGGACTATTACAACCCGAGGGAATCTGAACCAAATTCGTGGGAGGATACAATGAAAGATGAGTTGGATCGTGGAAAATATCCTCGTATGCCTTGGCATGACGTTCACTGTGCCCTTTGGGGACCACCTTGCCGAGACGTGGCTAGACATTTTGTTCAGC
>V300016263_L3_WHPEAkcfEAAARAA-541_1_paired_trimmed_paired_merged_contig_63196
TTGAATCCTATCTGCCCATTTCATCTGCAACGAGAAGTTACAAAAGAAAATAATCAATAAACAAAATCCATACTGAATGCACTAAATCACAGCTCCACTTGGATGCAGGAGAATAATGGGTAAAAGATATGGAATCGTATGTTTCAATATCAAATCACTCATCAACACACCGATTCACGACTGAAACTATGGTTTGTTTTAAGATATGGTGGATATTTACACTTGTACGACAAGTACTAACAAAAATTGAAGCAAATGAATTGAAAATCAAAGTCATTAAATCGAGTAGGAAGTTACCATTCTGTCCAGGTCCTGCGGTGAC
>V300016263_L3_WHPEAkcfEAAARAA-541_1_paired_trimmed_paired_merged_contig_63197
TCCATCTCTCCCCTTCTTTTTCTCTTCTTTTCTCTCTCTACAAAATACACAGATTTAAACAAAAACCCAGTTCGTATCTCCAAACTCCACAGCCAAATCACAACCCAAAATATCAAAGCTTGAAGCTTTCCAATGGGGTTTCCAGTTGGGTACACAGAGCTTCTGCTCCCAAAGCTCTTCATCCACACGCTCACTCTGCTGGGTCTAATCCGAAAGCTCATCTCCACCTTCTTCTCCCTGCTGGGTCTCCAAGATTTCATCGAGCCCGACAATGCCTGGTCCGACCCGCCAATCCGATTCCCGGAGTTCCACTCTGTCTCCGCCGTTCTGATCCGGGAAATCCTTCCCCTGGCGAAGTTCTCGGACCTGGTCGACCCGCCCGAGTCGTGCGCTGTGTGCCTGTACGAGTTCGAGAGAGAGGACGAGATACGACGGCTCACGAACTGTTGTCACGTCTTCCACAAAGGGTGCGTGGACCGGTGGGTCGGGTACGAC
>V300016263_L3_WHPEAkcfEAAARAA-541_1_paired_trimmed_paired_merged_contig_63198
TCCATCTCTCCCCTTCTTTTTCTCTCCTTTTCTCTCTCTACAAAGTACACAGATTTAAACAAAAACCCAGTTCGTATCTCCAAACTCCACAGCCAAATCACAACCCAAAACATCAAAGCTTGAAGCTTTCTAATGGGGTTTCCAGTTGGGTACACAGAGCTTCTGCTCCCAAAGCTCTTCATCCACACGCTTACTCTGCTGGGTCTAATCCGAAAGCTCATCTCCACCTTCTTCTCCCTGCTGGGTCTCCAAGATTTCATCGAGCCCGACAATGCCTGGTCCGACTCGCCAATCCGATTCCCGGAGTTCCACTCTGTCTCCGCCGTTCTGATCCGGGAAATCCTTCCCCTGGCGAAGTTCTCGGACCTGGTCGACCCGCCCGAGTCGTGCGCTG
>V300016263_L3_WHPEAkcfEAAARAA-541_1_paired_trimmed_paired_merged_contig_63199
TGGAAAGTTGTATGTTTGGTTAATCCTTGTAATGGCTGGTCTTTTTTACTTTTCAAGGGCATTGCTAAAGTTTGCGGATTATTTTCTTCGAGTGTGTTTTCAGTGTTAGTTATACATGTTTAGGAAAAGTGTGATGAAATTATGTTGCTTTAGAGTCTGGTTAGACTAACATTGCATGAATCAGTGACAACATAACTTTTTTAGTAATTGAAAACACGAAAGTGTTAATCTTTAATGCTAGATGTTCTTGAAATTCTTGACACATTAACATAATGTTGATTAAGATTAACTTATATTGGCAGACATTTAGTGGCGATTGTCTGATGTTGGCTGTCAGAGTTTTATTAACACATTAGTTGAGTGTGTAGGAGGACTAGGCTTTCATCTTTAGATTGTTGAGTTGCAAAATGAGACCAGCTAGGAGTAAGTGGAAACTGGATTCATCAGGGGTTCTCCTTTAAGAAATTTTAAAATTTTCTGTCTAACAAACAATCACTTCCTGAGTTCCAGTCTACTTAAATTATTTGGAAATCTAATGGTCCTACCAAGTTTCATGTTTTGGTTTGGATCATAGTTCATGGAAGGGAAAATACTTGTGCTTTGGTACAAGAAGATCACTTTTTTGCTCGTCTCCTCGTTGGTGTATTTTGTGCAACAAAGAGGAAGTACTTGGAAATCATTCGTTTCCACATTGTCCATATGCATTGAGATTGGTGACAGTGAGTTAGGGTGGGGAAGCAAGAGTTCATTGGGTTATTCCTCAGTCACCTTCACACATTTTTGTGAAAAGAGTATGCTTTGGTGGTGGAAAAAAGGCAAGAATTTGTGGAGTTGCATTGTGTTAGCTTTCTTTTGGGTAATTTGGTTGGCAAGAAATAGAAGATCTTTGAGAACTATAGTGGGGATGTAAAAGAAAACTCTTCAGTCAGGTTCTGAGCATCATTTTGGGCTTCTGTTTCTCTAGCTTTTAGTGATCTATCATTTTCTATAATTTTATCAGAATGGGTAGTTGCTGTAGGGTAGCTTTTCAAGTTGTAATGCAATGTGTGTGAGTATTTTGGTTCTGTTTTTGAGGATTGTATCAGTTTGTTGGTGGACCTCGGGTCAACTTTGTTTTTTTTTATTATGCTTTAGTTCTTTAATGAAATTTTGGTTCTGACAATGAAAAGGGTGCAAAAAGAAAAACAAAGTCAGACATAAGAGAATGAGAAGGATCGATCTTGCTTGAAAGGGTTTCCTTTC
>V300016263_L3_WHPEAkcfEAAARAA-541_1_paired_trimmed_paired_merged_contig_63200
ACCCACAGCCTAACGAAGGGATCTGCAAATAACTTTTGCACAACCTGTCAAAAAGAACTCGATTGTTCACTAACATCTACAGGGCCCAATGATGAACTCAACATTCAGGATAATTCAGAAGAATAAACGTCGGTGGTGTATTTTTAAAATAAAGAAAACTCAAACGCATAAAACCCATCAATTATGGATTTCACAAATTAAAAAAAATAAAAAAGAACTGTTTTTTGTTATTAAGGGCCCATACATTGTCCAGTGTCACAGGTCAATTTAAGACTTAAGGGTGTGCCATCTCATGCAACTCATAACAATGATGTCTGGAGCCTCATTACGTAAACTTTACATCAATATGGCTAGCATGTGCAAACACACACACACACACACACACATATGAAAGCAGAGTGAGAGAAAAACTAAGGTTTGACATACCAATTATTATCTGCAGCAAGCAACT
>V300016263_L3_WHPEAkcfEAAARAA-541_1_paired_trimmed_paired_merged_contig_63201
ATACCAATAAATAAATATAAAAAAAGGGCGTTCAGAAATCAAAACTGCGTTTTTAAAGGAGAGGAGGAGGTTGGCTGCTGCTAACTGCTAAGCGGCAGGCAATGAGGGGTTGGAAAAATCTTGGAGTTGTTGAGACCATCTACGAGGAAGAAGACTATGAATTCTCTTCGGCTTCTCCTTCTCTCTCCCCTGCCCTCTCTTCTCCTTCCACTCCCCTCCACTCCAGAGTAGAATCATGGTCTCGGGCAACAGGGCAAAAAGCGGAAGTATTAATCCGAGTTCAGGGAAAATGTTTCCATCTGCACAAGGATCCTCTGACATCAAGAAGCACATATTTAAAACGTCAGCTAACGGAAATAGTCTCAGATTTCACGATGCCTTTAAACATTTCAGCCGAAACATTCACTCTCGTAGCCGAATTCTGCTACGGAGCTCACCTTGTCATAACGCTGTTCAACGTCGCTGCTCTAAGGACAGCAGCCGAATTGCTTGAGATGACGGAGACCGACTACAATGGCGATGACAACTTGCTCCACTTAGCAGACACCTACTTCCGCCAAGTAGTTGCCGTTAATAGAGATTACGCATCTGTTGTCTTCCGTTCGTGTCTGTCTTTGCTTCCTGAAGCAGAAACAGCAGCATTCCTTGTTAGCAGGTGCATTGAGGCGTTGGCTCTGTCGAGCGAGGGTGACAACGGTGCTGATTGGTTGAACGAGGTTATAACGGTGTGCCCAGAGGATTTTCAAATAGTTGCGGAGGCCATCCAACGCTGTTTTGGAAACCACGATGTTGTTTATAAGCTCGTTGATCTTTATCTTATGAGATACAGTGGAAAGATTACAGAGGATGAGAAAACTCAAATATGCAGTTCAATTGACTGCAGCAAGCTCTCACCACAACTCCTCCTTGAGGCAGTCCAAAACCCCATAATGCCCCTTCGGTTCATAGTCCGAGCCATGTTGATTGAGCAGCTCAAAACTCGCCGCACCATTTTCTCCGCAGCAGCAGCAGTAACTGATCATACCCAAATCCAATCTCATCACCGCGACCATGATGGTCATCATCACCGTGACAATAGCAAACAAATAGAGCCTGTCGCAGTCAACACTCTAGGCTCTCTCCTTCAACGTGACACAGTGCACCGCCAATCTGCGCATCTCAAGGCCACAATGGCGGCCACAAGCTCGCGGATACAAAGTTTGGAGGAAGAACTTAATGGCATGAAGATGTTGCTGCACGAGTGTCATGAGAAACAGGAAACAAACATATTAATGGACTCGGGGCGTAGGTCTTCGAGCTTCCATTTTGGCACTAGTGAGAACAATAAGATTGTAAAGGGTGACAAAGCATCTGCTTCTTCGGCTAGTTTTCGGATTATCACTAGTAAAGGATCGGCCGAGACAACTGGAGGGACTTCTAATTGGTCTTCTTCTTGCAAGGGGACTCCAAGATCGACCAAGAAAATTAGTGAGAGGTTGATAATTGGATTGAAGAAGGCGTTTAGGGTTTCGGGTTCGGCTAAAAAGCTCGTCAAGGAGAACAATGTCTATGGGAATACTGGACGTGGATTCGAAGACGGCATTGCTAAAGATGTTATGGTGATCAAGTAGGGTTTTAGGTTTTGATTATATCTCATATTTCGTAGCTAGCCGATCATCATGAGACCACCTTTCCATTCCAGATTTTATTGAGGAAAAAGAAGCAGTTTTATGATTCAATATTTCAATATCTTGTAGATGTAGAGGACTGGTTATGTTATCCAATTAATGCCGACATCATTTTTGGTGTTTGTAAAATCAGTGGAATTCTGGAATGGAGAGAATGTTGCAATTTA
>V300016263_L3_WHPEAkcfEAAARAA-541_1_paired_trimmed_paired_merged_contig_63202
GCCATGATACTTCTTTACCGCCACCCATAGAACCTGAGATTTCTTGTTTCATCCTTTTCAATGGGGTTCCTTCCCTTGAGAATATTTGCATTTTTTACTCTCAGACTGGTGTCAACGGCAAGCCATGATACTTCTTTACTGCCACCTCAACTTCACTACTGGAACTCCATCCTGCCGGACACACCAATGCCAAGAGCTCTCAGTCAACTTGTCAAACCAGACCACACTGGTGTTGGCAAGGAAGACTTGTCTTTTTCAGCCAAGATTATGCCCGAAACTGCTGGTGG
>V300016263_L3_WHPEAkcfEAAARAA-541_1_paired_trimmed_paired_merged_contig_63203
AGATTATGCCCGAAACTGCTGGTGGCGTATTTTTGTAAATTACGATGGAGGTGGAGACATTAGTCAAGTAATTAATTTCTTCTTGGAGAAGGACATGCATTCTGGAAATGCAAAGAAATATCGCTTAGCTAAAAATTCGACTAGAGCTATTTTCCTGTCCCGCAAAACTGCAGAGTCGATCCCCTTCTCTTCTCACAAAATGCCAGAAATTCTCAACCAACTTTCATTGAAATCAGGGTCTGTGGAAGCGATGAAAATTAATGAAACCGTTCAGGAATGCGAAAGTCAGGCCGTTAAGGGAGAAGAAAAACAATGTGCCACTTCTTTAGAGTCGATGATTGACTAT
>V300016263_L3_WHPEAkcfEAAARAA-541_1_paired_trimmed_paired_merged_contig_63204
TAGGTATGGAGTTTTCTTATGTACAGGCATTTCCTTATTGTCGCTTATTAGATGTCCTTACTGTATTGGAGATTACCTGCAAGTTTCTATGTCATAAATCCTTGTATTCACTTTTTTTTGTCTTATCGTTTAGCATGGTTTCGTCAATCATGAATGAAAGTCATGGGTTTGTTTAGTCAGGTTGGTTATCTATCTCCAACTTTGAGAACGATTGGTTAATAAAAGGGTATTTCTGAAATTTTCTGCATCTGATCTGTGGATAAGTGCATTTACTTAATGCAGTTCAGGCTCCATAGATTTTTTGTCTGTTTTTCTAAACCTGAGATTAGGCATTAAGTAATTTGGACTAATTTTCCGTTCACCTTTGCAGGGAAGGCGACCATCATAACTGTAGGGGGGCTTGTTGCTGGTGCCGTGGTGGGTTCAGC
>V300016263_L3_WHPEAkcfEAAARAA-541_1_paired_trimmed_paired_merged_contig_63205
GGACTACAACCAGATATCATCACCTATAATGTTACTCTCAAAGGGTTTTGTTCATGCAGTAGAATATCAGATGCCATTAGGTTTTTAGAAAAGGCTTTACATCTTGGAATTCTTCCAACTTCCATTACGTGGTACATACTTGTTAGGGCAGTGCTCAACAATGGGACCACTTCAAACTCTTCTTGGGTATAAATTAGCGCGGAAGCAAGTTTTATCTCCTGTTGCTTTTCTTTGATGTCAACACATTCATCGTTTCATCTGGGATCACATGATGAGACCTCCATAGTTTCCTTTTGTTCTCTTGTCATATTTTGTTAGCACTGGGATACTTTAAAATTCCACGTGTCATGAGAAAAGGTCTGTGGAAATATGTCGCTGGGCTAGTCGGTAGGTGCTTGGGATACTACTGATGAGGAATCTGTACAGCAATATTATTCTTCATGAAGAACGTCCTTTTCTTCTGAAAGTGACATAAGGTTAAATGCCAATTTTATTGAATCCTGGAAAAGACTAGTTGGCAGAAGAATGAGTTTCTAGAATTCAGATCCAAAATCTTGCTTACCAGATGACCTGAGAAACCAAACCCACAAAAATTGCCCC
>V300016263_L3_WHPEAkcfEAAARAA-541_1_paired_trimmed_paired_merged_contig_63206
GCCAGAACAAGATCAAACCACGGAAGCTTTGGGTGGTTTTTAGCAGGCAGATACATGCCAGCCTTCGACATGAGAGATGCCAAGCCCAAAGTTTTCATGGAAGCTGTTTTCCCCCCAGTATTAGGTCCTGAGATTACAACCACTCTGGTTCCACATCCAATTTTGATATCTATTGGCACTGGAAAATCAGATGCACGACCAGATAAACTTCCAGAATTCATTTTTACACCATTTCCGTTGTTGGAGGAAAGTGGATTTTTCGATGCAAAAGCATCAGACAAATTTTTTAAGGATGACTCGAGGAGCAATGGATGTTGCAGCCCTTCTATATCTACAGCCGCCACAAAACTGGTTCCACCAGAATACAAGTCATTGGAACTAAAAATTGGACACACCCCATTCATCCGCAGAGCAAAAGCAGCTCTAGCAAAAGCAAGATCCACTTCCAAAACTTTATCTAACAAATACATTATCAGTACTTCTGATTTCGCAATTTCAGATGTAAGGAAGCTCAAAATGCCGATTTCCTCAGCTCTCTCAGCATTCGAAAGCCTCACTTCCATGTTGTTCAACTCCACCGCCTCTTTAGGTTCCACAAAGTATGTTGCACCGGAACTACTAGCATCCAAAACTATGCAACCCGGAAGCAAATGTTTGTGCGTNNNNNNNNNNNNNNNNNNNNNNNNNAAAGGGCTATCAATGCCGCCCGATTTAAAAATCTGGGTTGACACTTCCTTCAGCAAAGAATCCAGATTTTCCATGTTCCTCTTCCTCTCTGACCTAATGATCTCTAAGTCTTCGCTAGCTGTGTCAAGTATTATCGAAAGCTTGCAATCTATACATACTCCTATCGTTTTCTCTAACTCTACTAGGAAATCACAATCCTTGAGTATTTCAATCAGGGGCAAGTACCTGT
>V300016263_L3_WHPEAkcfEAAARAA-541_1_paired_trimmed_paired_merged_contig_63207
CTCCACTAAGCTCACGAAGAACCTTTGCAACACGCAAGAACACACACACATACGGTGATTAACAATGTGAGAATCAAAAGCCATTCTCATTACAAGAACGAAAAAGTGTTCATGTAATTACTCTTCTTGGAGTTATATATTCTAGTGACGATTAAACAACCCGAGAAAACGAGATGAGATTTATCGACAGTACCTTATTTCTTTCCTTTTGAGTAT
>V300016263_L3_WHPEAkcfEAAARAA-541_1_paired_trimmed_paired_merged_contig_63208
TAGCAAGCAGTGCCAATAAGCGATGCTCTCTTCAAGACTTTAACCATTGTGTTTGTAGAGAAACATATCTGTTAGTCCCATGACTCCCATCACACCTATCACAAGATTACAGTTATGTCGCCTCTTCTCATGCAGGAGAATCATACATATATCCACCCCCAATTAGTTCCACAGTATCAGACTACAAATAATCCTGTCTTTGCAGTTCAATAGTTTTCTCTCTGGACCGACGAAGTCCCACATACATTCAATCTTTATATAGCTGTTGACGAGAGCTGAGG
>V300016263_L3_WHPEAkcfEAAARAA-541_1_paired_trimmed_paired_merged_contig_63209
GATTACATAGTCAACATTTTAGACAAAACAGAACAGGATACAACATAAAATTGAGCATAACCATAACAGTATCCAAGGAGATCTAAAAAGGAAAAAATAGCATTGGAAAATAAATTTTTAACACAGCAGATCTCATTAATATGGGCAAGCATGTACAGATTTGTGCAGAAATGTAAGTATCAACTTACATGAATCCATGGGAACATACTAACAATACAGTTTGAAGTACTCTTATTAAGATACTGCTACTATTCACATATAGGGACATGTCTCTTCCCCTTTCCTCAGTTCGGTTTTGAACAAAATAGGTGCTTCAGAAGAAAGAGGGATAAAACGAGCACGCACACAGCCCGGACACATTTACTTTCCCAAGGCCAAATACTTGATCTCTTTTGTAACTTCAAATCTAAGCAATTATCTTATGACTAACAAAATATAATCATATGGCTAACAATAGCTGACCCAAAAAAGGGGCAACAAATGTATTATGAAGTAACAAGGTTAGAACAGCAGGCAGCAAACAAAGACTAAATATTGAAAAATGAAGACATGACATATCTGGAGAAAAATATAAACAATCAAACTTATCTGTAGAGGAGTGAAAATGCATTAGTGCAGATAAGATGTGAACCGTACCGGGAAAGTTTTACCAGTCCCCCCA
>V300016263_L3_WHPEAkcfEAAARAA-541_1_paired_trimmed_paired_merged_contig_63210
CATATATCAATAGCAGGGGTGTACTGCATATACAAATTACAAAATGCTTAGCCGAAATCTAAAAGGGTTTAGTTTTAGAACAAACTTTGCGAAAATTATCGGAGTTAAAACATTCAGAAAGCCTTGCAGCAAAGAGCATTATATCACTGTCAGCAAATTATTCATTTTATATCACTGCAAGCTGAAAATCTCACAACACCATATTTACACACTCACCTTGGAGAAAAAGGAACCACAGAGT
>V300016263_L3_WHPEAkcfEAAARAA-541_1_paired_trimmed_paired_merged_contig_63211
ATACATTGACTGGAGATTTTCACACTAGAGCGGCTAACATATTCTTGGATCTTGGTTACTCTCTCAACCCCGCAATTGATGTTGGGCAGGTGTTTTTTCTTTCTCCATTTTTCTTTTTAGTATCATTATTTAATTTATCAGTAAAGATCCTCAAGATATGGAAAGTTTAGCACTATCTCAAACAATGCTTACTGAAGCCCTTTTTTTAGGGATCTCTATGTTGCAAACTTGCAACAGGCTATATTTCATGAACAGAACTGCATCTGGTATTCTTAAGTTATGTTTAGTAATCCTGTGTTGGGG
>V300016263_L3_WHPEAkcfEAAARAA-541_1_paired_trimmed_paired_merged_contig_63212
TAGGCCAGAGATCAGACTGATTATTTCCTCGTCTCTTGCAAGATAAATGGTTATGTTGTCATACTGTGAATCTGGACTACACATTCTGACAAGAATCAATCTCTCTTTCACTCTAACGTATTCGTATTTATGTGTCTATGTATATCTATATTTATGCAACATTTAGCATCAGTTCTAGCCCGATTTATTCCTATTGAAACAAAGCATACCCCCAACACAGGATTACTAAACATA
>V300016263_L3_WHPEAkcfEAAARAA-541_1_paired_trimmed_paired_merged_contig_63213
CGTTGTTAATGCATCATCCATGCCCATTCCACAGAACCAAGGTAAGAACTTCACTTGGATTTTTTTTAATATAATATCTCTTTTGTTTCCAGTTGGGAAAGAAAAGAACTATAAGGAAAAAGGATATATGTGTGATGTTGATGTTCCCTGCAATGTTATTCGAGTTCTGTGTTGCACATATTGTGGACTGAACTTTCAACAACTTTCAAGTTTTACGTGGCTAGCCAAATTGGAAACTCTTAGCAATTCTAGGTCTAATGTTACAGTACGGGTTATAGTAATATTCAATTGATTTCATGATCAAAGGAATTCATCTTTTTGAGTATGGTTTCCATTCTGCAAATTTACTTATTTCCTAGCATATCTATGTCGGAACGTTCTATTTTTGAATTTAAGGCGTTGCAATCTTGAAACGTCC
>V300016263_L3_WHPEAkcfEAAARAA-541_1_paired_trimmed_paired_merged_contig_63214
AATAAACTTGCAATTTCTTTCTACTACCACCCTTTTATTCCCAAGATTTCTTTCTTCAAATCTTGGTTTTGGATTAGGGTTTTTAATATTATTGGTTCTCATTCTCCTTAAATCGAGATAGGCTTACACCCCAGAATGTCATTGTGGCATTTGGAACTAATAATACAATATCACGTGGGACAATTGAAACATATATGACATTGTATTATTAGTCTGAGATGTCACACATCTAGGTGTATGTAATTAAGTTCTTCCCTCTTAAATCTGCCTCGTCAGATCTTCAAAGATCTCCATTGCAGAAGCTGGCAAACCCAAAAGCACATTTATACTTTTCTTGTCTTCTCCACGAGGTAGAAACAAACTTACTTCCTTCTCAGGCAAACCCACCGGCCCTGAAAACACAGGCTTTCCCCAGCCAAAGTCAGTTGTGTGGAAACTAAGCTTGGACCAAGCTGTTATCAAAAGGGTTGCTGCCAAAGAAGGCCTAGCTCTTGTCACTTCAAAGTAATCGACCACCGACCTCATATAACTGCTCGTCACCATTTTAACCGCCTCATCAACTAACCCAACTGCAAATGACAACGGATTTTCCAGTAACTCCCCAGCACTGCACAGTGCATGTGTCAACAAAATTGCATTCCCAAAGTACCCTTCTGGTACTGGTGGCTCAAGTTTTGAGCGGCCATCAACGGCGAAAAGGAGCTTTGTTTTTTGATCCGGTCTCATTCTCAAGGCCTTAGTTCTAGCTCTCCATACAAAAGCGGAGAGCGCTTTAAATGTTGTGCAGTTTTCAAGAACCCTATCTTCCATGGCCATTTTCTTCAGCTTTTCGAGCTTCTCGGGGTTGAAACAAAAGGCGCTGTATAGCAGTTCTTCTTCCTCATAGAGCTTGGAGTTTTCCGATATGTCTTCGATCTGAAGGAATTCGTCATGAGTAAACTCTATCTTTGGTGGGTTTCTGGGTTTGAGTATGTTTCTGTCAAGAAATGGCACAACCTTGAGCGGCAAGCCTCTTGCGGTATCCCCCCATGAATTGATAAATTCCATTATAGAGATACCATCGGATGTACAATGGTTGATACATAGCCCTAGAGCAAACCCTCCACATGTGAATTTAGTCACCTGAACTGTCAAAAGAGGAATCTCAAGTATGTTCTTGGCACCAGGAATATCATGAACCAGATTCCCAAGAGTCTTAGGATCAGGCCTTGTTGTGTCACCTATCTTTTCCAT
>V300016263_L3_WHPEAkcfEAAARAA-541_1_paired_trimmed_paired_merged_contig_63215
TTTTTTTTTTATATAAAAATACGTTGTGTATCCGTATTCCGGTCACATTAAAAAAATTCACATGGTTTTGTGGCATCAATCATTATCGTTTTAAGTTATCCTAGCATACTCAACAAATACACAACGACCCACCGTGACTTGTGAGCATGAACGATAAATACTAGCACCATTCCTATTGCCTCTCAAAACAAAAATACGTACATGACAAAAGTGAAACGATTGGTTAAGTCAATATGTGGTTGAACATTGATCCA
>V300016263_L3_WHPEAkcfEAAARAA-541_1_paired_trimmed_paired_merged_contig_63216
GAGAAATGAAAAGGAAGTGGTATTACGAGACAGTGAAGAAAGCAGCACAAAATATCTGTTTTTCTGTCCCAATTTAGTAATTTAAAAAGAAATCTTGCACTCCCAACTAAAAGTTGAAGAATCGAACCAGAACCAAACAGAAAACAAAGCAGGAAAAAAAGCATGTTTCTGAGTAGGTTCAGACCAGAAACAGTGAAATAAGGGAAAATTCTGTCCAAATGGGACACTTAGCTTTGAAAGGAATTCAAGCTGCTAGCTGGGAGAAATACTCATGAATGCTTGCAGAGATAGCT
>V300016263_L3_WHPEAkcfEAAARAA-541_1_paired_trimmed_paired_merged_contig_63217
GAGAAATGAAAAGGAAGTGGTATTATGAGACAGTGAAGAAAGCAGCACAAAATATCTGTTTTTCTGTCCCAATTTAGTAATTTAAAAAGAAATCTTGCACTCCCAACTAAAAGTTGAAGAACCGAACCAGAACCAAACAGAAAACAAAGCAGGAAAAAAGCATGTTTCTGAGTAGGTTCAGACGAGAAACAGTGAAATAAGGGAAAATTCTGTCCAAATGGGACACTTAGCTTTGAAAGGAATTCAAGCTGCTAGCTGGGAGAAATGCTCATGAATGCTTGCAGAGATAGCT
>V300016263_L3_WHPEAkcfEAAARAA-541_1_paired_trimmed_paired_merged_contig_63218
TGGTAAGTTTGTTAGTTTTTTAATTCGGTTAATTTATTTTGTGAAAATGGCTGGCTCCCTGATTGATCACAAGCGGCCGCCGCTTTGCTTCCTCTTCGGCTTACAGTGAGTCATTGGCCCCCAATGGGATCCAGCACCCGACTACAGAGTCAGCAGTGAGGACAAGTTCCACCACCCTATTACCCCCCGTTCCACAATCTGCCATGTGACTGAGGAGCACCCATCGCTGCCACCTGCCCCACCACCCCCCAATCACATCACCCACGACTGGCAACATTGAGGTCAAATCGACCCCCGTGAAGGGAGGGGAGGCAGAGGGACAACTCCCTATCGGAACGAGGAACAAGACGACCCGGGGAATTTGTCGAGGCCTGAAAACATATTGGATCACCCGGACCACCCAGGCCTCGATTTGAATTGTCTACCTCCCCAATCACTACCGAGTGTCCACCAATGTCAACAATTTGTTGACCCACGACTACGGACCCCTGATCTAGAACAAATACCCCATGGACACTTATTGATGGTTTTCCCATCAACAACAG
>V300016263_L3_WHPEAkcfEAAARAA-541_1_paired_trimmed_paired_merged_contig_63219
ATTCATGGCTTGTAGGAGCATCAAAGCCGGGACCAAAATTGGACACCAATTTCATTGCATTAACATAATATTCAGTGTTTGCCGCATTGAATGGAATGGCACTAGTGTAGAACCATTGGGCAAGTGCTCGGGATGCTTGTCTTCTTTCCTCTTTTTTGAAAGGTGTATTCAACGTAGTTTGACGAGCTTCCAATGTAACATACCTATCAAGTGGTCCCCTTGACCTAGGTGGTAGAAAAGAACCGATTTGTTGTGAATGTGTGGCACTCGCACTCCCACTCCTACTACTTACATATGATATCCTTGTTGTGCCCATATCGACACTTTCACTTTCTTCTCCATCACCACGACACAACTCATGACTAGCTTTCCTCTTTTCTTTAGTTCCCATAACATTAGCAAAACATTCTTCCTTCACATTGGGTGGGACTTTTTTACAACTTATCATTCCTTCCGAACTTACACCACCTAAGTGATGTTTGAATCTAGAAATTGAACCCGTGCATTTGTGGTTACAAAAAATACAATAGAAGTGCTTAGTGATAGGATCCAAATCTTTTGTCCATTGCCAAGCAAAATCTTTCTTAGAAGAAGAAGCCATATTCTTCAATACCCTAAACAATAAACAATAGATGCATGCATACAATTAATGAACCAACAATTTATTAATTAATTTATATACCAACAATTTCCAACAATTTCTAACAATTTATTAATTAATTTATATACCCCTTTAGTGCCAATTTCTAACAGTTTATCTAAGTGCCAATTTATGGCACACGGACACAATTTATGGCAACAGGCAAGAGCATTAAATTTATGGTATAACTTATAAGTGCAAAACAGTTTATGGCAGCCACACAGACAAATAAAACCGTGGGTTGTCCCCTGTTTTCTACTCTGCTTCTTTCTCTCTCTCTCTCTCTCTCTCTCTCGCAGAAATCCTTCCCCAGAAAATGCAAAACCTTCCCCAGAAAACTAAATCCCTAATTTCAAAAGTCCCAAACCCTTCCCCAGAAAA
>V300016263_L3_WHPEAkcfEAAARAA-541_1_paired_trimmed_paired_merged_contig_63220
TTCTTGATGATGCACAATCTACAGGGTTCACATTTACGGAAAAAAACTCTGCCAGAGCAAGTGCAAGCAAGGTTGTGAGTTGCCACATCTCATCAGATGGAAAAGTTCTTGCTAGTGGTGGCCTTGATAAGAAGGCCGTACTGTGGTACACAGACAGTTTAACGCCAAAAGCTGTTCTCGGAGAACATTCATTGTTGATAGCTGATGTTCATTTCAGCCCGAGCATGCCACGTCTTGCAACATCTTCATTCGACAAAACTGTCAAGATCTGGGATGCTGACAATCCTGTTTCATTTTGCACCTTTATGGGACATTCTGCTCCTGTCCTGTCAGTAGATTTTCACCCAAACAATGATGACCTTATCTGTTCGTGTGATGCGAGTGGTGAGATACGGTACTGGAGAATTAACAATGGCTTCTGTGCAAGCGTGTTTAAGGGTGGTAAGAGGCAGGTGAGATTTCAACCCCGTCTTGGAAG
>V300016263_L3_WHPEAkcfEAAARAA-541_1_paired_trimmed_paired_merged_contig_63221
CCGATTGTAGGTCAGGTGCCATATTTACATGATGCTGTATAATTAAGGCGTAGGAAGTAAAATCCTAGTGAGTGCACCGTGTTTTACGTACGGCGTGTAGCGCCTTCGGACAAGGAAAAGAACCTCACCTATTCAACAATTATATGAGCTGTAATTTGGTTTTTGTATATCATATATTCGCTTCATGCTCATTCGATTACGCTGGGGAGTCGAACTATCTCGTAATAGTGTTGTCACTTGCAATCCGAAAACAAAGAAAAGTTTAAAACTAATTACTGTTATCGATGTGATTTACTCTAAAATCCCACACTTTAGTGTTGTATAAAAACCAATTATTCGCTAGGATTTGTCGTCGATATGAACTCGACT
>V300016263_L3_WHPEAkcfEAAARAA-541_1_paired_trimmed_paired_merged_contig_63222
CAAGCGAAATCAAATCAGCTAGCAATATATCATGTGGTTTGGATGGAAGAGGTGGTTATATGGTTAGAGGCTTGGTTAATCTTGGTAACACTTGCTTCTTTAATTCTGTCTTACAGAATCTTCTAGCCATAGATAGGTTGCGGGGTTACTTCTTAAATTTAGATGCATCTACTGGAGCTCTTACTGTTTCATTGAAGAAACTCTTTACTGAAGCAAAACCAGAGGCAGGACTTAAGAATGTGATAAACCCAAGGTCACTTTTTGGTTGTGTTTGTTCCAAGGCTCCCCAATTTAGGGGATATCAGCAGCAAGACAGTCATGAATTGCTTCGTTGCTTACTGGATGGATTGTGCACTGAGGAGTTGAGT
>V300016263_L3_WHPEAkcfEAAARAA-541_1_paired_trimmed_paired_merged_contig_63223
TCAGAGTCCAAAGCCATTTGGGTTTGTTTGCAGTGTGGTCATTATTCTTGCGGTGGGTTTGGACTTCCCACAACCCCTCAATGCCATGCAGTTCGGCATGCTAGGCAAACTCGTCATCCAATAGTGATCCACTTTGAAAAGCCGCAGATGCGATGGTGCTTCCCGTGCAACATGCTTATTACAATTGACAAGACAGAAGAGGATGGTGAACAAAAAGTTGTGTTTGCGGATGTTGTTAAATTGATAAAGGGTCATTCATCGGAGGAATCATTGGTTAATGCTGAGGATGTGTGGTTTGTGAGTGGCAGTTTGACAAGCGAAATCAAATCAGCTAGCAATATATCATGTGATTTGGATGGAAGAGTTGGTTATACGGTGAGAGGCTTGGTTAATCTTGGTAACACTTGCTTCTTTAATTCTGTCTTACAGAACCTTCTAGCCATGGATAGGTTGCGGGGTTACTTCTTAAATTTAGATGCATCTACTGGAGCTCTTACTGTTTCCTTGAAGAAACTCTTTACTGAAGCAAAACCAGAGTCAGGAGTTAAGAATGTGATAAACCCAAGGTCTCTTTTTGGGTGTGTTTGTTCCAAGGCTCCCCAATTTAGGGGGTATCAGCAGCAAGACAGTCATGAATTGCTTCGTTGCTTACTGGATGGATTGTGCACTGAGGAGTTGAGTATGAGGAAACGTATAAATTCTTCTCAGGAAAATGGGAATCCTTCAAATTCGGGTCCTACTTTTGTGGATACTGCATTTGGGGGCCAAATAGCAAGTACTGTTCGCTGTGTCGAATGTGGTCACTCCTCAACTGTGTACGAGTCATTTTTAGATCTGTCATTGTCAGTTCCAACCAGAAAATCCCCATCTAAGACTGCCCAACCCACCTCTCGAGCAAATAAGACGAAGTTGCCGCCCAAGAGGAGTGGAAAGCTTCGGTCTAAAAATAACAAAGAGAAGAATTCTGTACCATCACCAAGTGTTCCAACCCCATCAACCAGCAGTGAGGTTTCTGAACAAAAGGAATTAGTTGTAAATAGTCTATCTGCTGTCCAAGAATCTGCAAATGATGTCTGTGAGGATGCAGCAGAGCAAACATCACCTTTGTTAGAT
>V300016263_L3_WHPEAkcfEAAARAA-541_1_paired_trimmed_paired_merged_contig_63224
TGAACAGTCATCCAACAAAGTTAATGTTTGCTCTGCTGCATCCTCACAGACTTCATTGTCATCTAACATATTTCCTGAATCAAGATAATCCAACCCTGAACAATCATCCAACAAAGTTGATGTTTGCTCTGCTGCATCCTCAGAGACTTGTTCATTTGGAGATTCTTGGACAGCAGATAGACTATTTACAACTAATTCCTTTTGTTCAGCCACATTTGGGTCGGTTGACCTAGACAGTGGCTGGTCAGAATGGTCAGAAACCTCACCGCTGGTTGATGGCGTTGGAACACTTGGTGATGGTACAGAATTCTTCTCTTTGTTATTTTTAGGCCGAAGCTTTCCACTCCTCTTAGGCGGCAACTTCGTCTTCTTTGCTCGAGAGGTGGGTTGGGCAGCCTTAGATGGGGATTTTCTGGTTGGAACTGACAATGACAGATCTAAAAATGACTCGTACACAGTTGAGGAGTGACCACATTCAACACAGCAAACAGTACTTGATGTTTGGCCCCCAAATGTAGCATCCACAAAAGTAGGACCTGAGTTTGATGGATTCCCATTTTCCTGAGAAGAATTTATACGTTTCCTCAAACTCAACTCCTCAGTGCACAATCCA
>V300016263_L3_WHPEAkcfEAAARAA-541_1_paired_trimmed_paired_merged_contig_63225
TGAACAGTCATCCAACAAAGTTAATCTTTGCTCTGCTGCATCCTCACAGACTTCATTGTCATCTAACATATTTCCTGAATCAAGATAATCCAACCCTGAACAATCATCCAACAAAGTTGATGTTTGCTCTGCTGCATCCTCACAGACTTGTTCATTTGGAGATTCTTGGACAGCAGATAGACTATTTGCAACTAATTCCTTTTGTTCAGCCACATTTGGGTCAGTTGACCTAGACTGTGGCTGGTCAGAATGGTCAGAAACCTCACCGCTGCTTGATGGCGTTGGAACACTTGGTGATGGTACAGAATTCTTCTCTTTGTTATTTTTAGGCCGCAGCTTTCCACTCCTCTTAGGCGGCAACTTTGTCTTCTTTGCTCGAGAGGTGGGTTGGGCAGCCTTAGATGGGGATTTTCTGGTTGGAACTGACAATGACAGATCTAAAAATGACTCGTACACAGTTGAGGAGTGACCGCATTCAACACAGCAAACAGTACTTGATGTTTGGCCCCCAAATGTAGCATCCACAAAAGTAGGACCTGAGTTTGATGGATTCCCATTTTCCTGAGAAGAATTTATACGTTTCCTCATACTCAACTCCTCAGTGCACAATCCA
>V300016263_L3_WHPEAkcfEAAARAA-541_1_paired_trimmed_paired_merged_contig_63226
ATATGGGAATGCGCCTGTGGTGGAGAATACAGAGAAGATGGTAGGATCTTATCTTCCAGCAGATAAGGGCAGTTTTTGGTTTTGGCATTTAAGATATTTAAATAGGGTTTCTCTTGCAGTTGTAGAATTTGTTGATTTTGGAAGCATGAATTCAATGTTTGGGATTAACTTACAATGCTTCCTATGAAAACCAATAAACTCCATTTTCTGAATCTAATGTTACAATGTTGTGCACTGTCATTGATAAGCAGATTTTCATTATGATGAATTTTCGGTCTTTCTCAAAATTTCAATAACTAAAATTCATGTGGCATTTAGTGTGAATTTTGTCGGATTTGTCTCATTGCATTGGATTGATTTCTTGTACTGTAACTATGCCCGTCAATTTTTCCTTTTTAATCCTAACTGTTTTCGCTTTCAAGGAAAAGAGGTTTGTTCTTTGATGCCTTGCAGGAGAGCTGTG
>V300016263_L3_WHPEAkcfEAAARAA-541_1_paired_trimmed_paired_merged_contig_63227
TTTCAGCAGATAAGGGCAGTTTTTGTTTTTGGCATTTAAGATATTTAAGTAGGGTTTCTCTTGCAATTGTAGAATTTGTTAATTTTGGAAGCATGAATTAAATGTTTGGGATTAACTTACAATGCTTCGTATCAAAACCAATTAAAACCATTTTCTGAATCTAATGTTACAATGTTGTGCACTTTCATTGATAAGCAGATTTTCATTATGATGAATTTTCAGTCTTTCTCAAAATCTCCATAACTAAAATTCATGTGGCATTCAGTGTGAATTTTGTCGGATTTGTCTCATTGCATTGTATTGATTTCTTGTATTGTTACCATGCCCGTCAATTTTTCCTTTTTATTCCTAACTGTTTTCACTTTCAAGGAAAAGAGGTTTCTTGTTTGATGCCTTGCAGGAGAGCTGTG
>V300016263_L3_WHPEAkcfEAAARAA-541_1_paired_trimmed_paired_merged_contig_63228
TTCGGAGGAAAAGCTTGCTAAACTTGGCAACAGCTTGGGAATATATACAAATACAACAAACAAAGAATCCAAAATTCGATTTCTTTCAGAGAGTGAAAAATCCGAAAGCTTTCTTTTTTTCTTGTTAGGGTTTCCAGATTTTCCACCCATCCAAACAAGAAATAATCATGGCGGGGGAATTTTCCGGGAAAGTGAGTTGTGGGTTTTCATTTTAGTTGCGGATTCCGTTACAAACAGAGGGAAAGTTTCTTTCTTTTGCTTCTGCTCCACCGAAAGGTCAGAGAGAGAGAGAGAGAGAGAGAGAGAAGTCTAGAGACAGAGAGAAAGATGATAGCAGCGACGTCCTCGTTAACGTCGTCTTCGGCGAGTGTGGCTGT
>V300016263_L3_WHPEAkcfEAAARAA-541_1_paired_trimmed_paired_merged_contig_63229
GATGGGATAGTTTCGAAAGTTGACCGTATGAAAGAATTGGTTCGGGATATTCAGGAAAGAAGAAAAAGATATGAACTCAGTTCCATTGACCAGCAAGGTGGAGATAATGGCGAAAAGACTCTTCCGTGGCATGACCCTCGAGTGGCTTCCCTTTTCATTGAGGAGGCTGAAGTGGTGGGGATTAAGCCCGCCAGAGCAAAGCTAACTACTTTGTTGGTTGGGGGAGCGCCGAGACGCGAAGTGATATCAGTGGTTGGCATGGGAGGACTTGGGAAGACCACTCTTGCCAAAAAAGTTTATGACAATCTGACGGTGCTGGACCAATTTGATTGCTACGCTTGGATTGCGGTGTCCCAGACATACAGGGTGGAGGATCTTCTGAGGACAGTAGTCAAAATGTTCTGCAGTTCAAGGAACGAGAATTTCCCAGAGGGAATTGACACAATGAATGAGGAGTCCCTGATCAGAAAATCAAGAGAGTATTTGCAGCAAAAGAGGTATGTTGTTGTGTTTGATGATGTGTGGAAGGTAGATTTTTGGGAGGCTATAGAACATGCTTTACCGGAT
>V300016263_L3_WHPEAkcfEAAARAA-541_1_paired_trimmed_paired_merged_contig_63230
CCAAAACCCAACTGCAATACACAGGAAATCATAGATTCTTAGGAGAAGTTGGGTTCTTGGGCTTTGAATTGTTCTTGTTGGCTGGTCTCAGCTTCTTCTAGTCCAGTATGTGAATGATAATTATTTTGTCATTATACACGGTGAAATTGAATAAAACATATATAGATAGCTGGGGTTTCGCAGTGTCAGTTTGGTGATTTGATCATAGAGATACTATATTACTTCTTGATTATGAAAGTATAGGGTGATAATGTACAAGGTTTCTGAAATTGATTGTGGTCTGCCGAGAATTTTGTTGTAATGGAAAAAGACATTTATTTGATCAGTATGTGGAAGAGAAGTGTTCGGGTTGAACTTTTGTGGTATGAAGAGTGATTTGTATGCCTGGTCTTAAGTTTCCAATTTTAAGGAGAGGGTATCAGGTAGTTGAGTGACTGTTCTTATGCAGCTAAGTAGGTCCGAGCACTTGTTTGATACCATGACCAATGAGGTGCCTGGCCCATCAGGTCAATGGATCCAGAGAGAGGCGAAGTTTGTTGTCCCAAAAACAGTAAAGAAGGTACATAAGAATGTCTCTGTACAGACANNNNTTTCCATGGAGTTTCTTCAGGATCGTTGTGCTGCAGGAAGAGTTCCTGCTGTGTCTGATATGGTTGAAAATCGTGAAAATGGGGTTGTGTTGAATTATAATAAGAATAAGCAGCTGGGATATCAGGATTGTACTGGTCTTCTGGGGTTGAGAAGACTGGATTATGAGTGTGCATCTGATACGTCTGAGTTTGTCTCGGCAAAAGGGTTGTGTAAAGATATTGAAAGTGAGGCTTGTGTTGACAAGTTAGGCAGATGCAACAGGGAGGAGGTTGATAGCGGACAAGGATCAAGGAAGGCTATTGGAGAACTGAATGTTGACAGAGTTGGTTTTGGACCAACTTCCTTACCTATATTTATGTCTGAATCCCCTCATTCCAACACTGTCAATGGGTCAGGA
>V300016263_L3_WHPEAkcfEAAARAA-541_1_paired_trimmed_paired_merged_contig_63231
ATACACGGTGAAATTGAATAAAACACATATAGATAGCTGGGGTTTCGCAGTGTCAGTTTGGTGATTTGATCATAGAGATACTATATTACTTCTTGATTATGAAAGTATGGGGTGATAATGTACAAGGTTTCTGAAATTGATTGTGGTCTGCCGAGAATTTTGTTGTAACGGAAAAAGACATTTATTTGATCAGTATGTGGAAGAGAAGTGTTCGGGTTGAACTTTTGTGATATGAAGAGTGATTTGTATGCCTGGTCTGAAGTTTCCAATTTTAAGG
>V300016263_L3_WHPEAkcfEAAARAA-541_1_paired_trimmed_paired_merged_contig_63232
TTCTACTAATCTTCGAGCTAAAAACGTCATGCTTGAAGCACCCTCTGAAACTAAACTCAAGTCTCATTTAACATTATACACCTTCCATATATTTCCTTCCGAAGAACCTGCATCTCAGTACGGAGATGACATTGACGTTCGCTAAACTTTGATATTAGGAGCTGCAAGTCACTTTCAAGGTACACGACTCGAACTCCCACAGCAACTTTGAAGTGTTGCAAGTGGACCGGCTTTAGAAAGAGCACCAAGAACGAGCCATTTGGAGTTAACAGACGAATCTTCTACCAGTAATCATCACAAGAGCAGTTCCCTTCTTTGAAATGATGAAAACAGTTTGAATCTCTTAATATAATATGCCGAAGATAGACCTTTGATATAAATTTCATTGCAGTATGGCAATCTCCACAAGCCCGGAGATTCTTAAAAATTCGGATTGGTGCCCCTGGTGGTGTGGTGAGAAGCCCGAAAGCAACAGCCAACTTCTCACTGTGATACGCTAGGCCAAGCTCTTTACCCTCTTTATCCATGTCATGAAGCGCAAAATTCATATCTGGCACGTATCCAGCTTCCTTGATCAACATCATGATCTCATCAACCTTTGAATATATTTCAGCCGTCCTCGAATGGCTTCTATCTTCAGACATAAAGGTATGCACTTGGCTGTTCGTCTCAATCCAGCTGCATCCAGGCTCCTTAAGAATTCCCTTTGATTTCATCAATCTTCGGATTCTTGCAGCATCTTCCCATCTAGAAGCCGCAGAATACATGTTAGATAACTGAACATAAGGCACAGCATTTAGAGGTTCCAATTTGAAAAGGTTTGTTGCTGCCCGCTCTCCAAGTTCTATGTTCCCGTGTACTCTACATGCAGCAAGCAGTGCCTTCCATACAGTTCCATCTGGTTCCACAGCCATTTTATTAACTAATGCTTCGGCCTCATTAAGCTTCCCTGAGCGCCCCAAGAGGTCAATCATGCATGCATAGTGCTCTGGACCTGGTTGTATTCCATAAACCCTACTCATCGATTCAAAGTAGTACTGACCTTTTTCCAGAAGACCAGCATGGCTACAAGCAAATATTAAGCCGATAAAGGTAATGAAGTCCGGTTCTGCGCCAGCTAAAATCATTTGATCATAAAACTTTAGGGACTCCTTTCCTCTACCATTCTGGGCATAACCAACTATCAAAGCTGTCCAAGTAATCACATCTTGAACTTGCATAGAGTCGAAAACTCTATTGGCGTCTTCTATGCACCCGCATTTTGCATACATTGCTACAAAGGAATTATCTACTGATAAGGAGGCTTGAAGGCCGGACTTAATAAAGTTTGCATGAATTTGTTGGCCAAATTCCAGAACTGTCAGTTCGGCACAGGCACTCAAAGCGCTGGCAATTACAAACTGGTCGGGATAGATCCCTGCAGTTCTCATCTCACAGAACAATCTAAGTGCTTTTTCATGAGAGCCATTATGTACATAGCCTGTGATCAGGGAGGTCCATGAGATAACATCCTTGTTTGACATACGCTTAAACACCTCAACCGCAGCATCTATGTTCCCCTGCTTAGCATACATATCAACGAGAGCATTTCCCACAAGTTGATAAATGTCAAAACCAGTCTTGATTATCAAACAATGGATAGACATTGCATTTTTCATGTCCTTCATCGCAGCAAAGGAGTTTAGAACAGATGGATACGTAAAATGATCAATCTTCATTTCTCTCGAACGCATATCTTTAAACAAGGACAAAGCTTCTTCTGCGAATCCCTGCCTTACACAACCCACAATCATGGAGTTCCAAGAAACAACATCGTCAACCTCCATGCTTCTCAATGCCTTCTTTGCACTATTAAGGTCTCCACATTTGACATACATGTCAACCAAGGAACTTTGGACAAACACATTAGCCCCGAGCCCACTCTGAACAACACATCCGTGCACCTGAGCACCGAAACTATGTGCTAAGACTGACGCAGAAGCTGTCAATACACTAGGGAACGTAAAATGATTGGATTCAACCCCTTCTGCTCGCATGTCTCGGAAAAACTTCATTGCCTTAAACCCATCACCATTCTGAGAGTACCCAGTAAGCATGACAGTCCACAAAACGTGGTTTTTCCTATCAGGCAGAGTCACAAAGAGATACTCAGCTTCTGATATGCGCTTGCACTTTGCATACATGTCCACCAAACCCGTGACAACGAAAATATTATTGTCAAATTGGGTCTTTGTCATATAACCATGAACAAGCGCACCTCTCTGGAGCAAACCCAATGTTGAACACAACCTCAGAACACTGCCCAACGTGTACTGGCTGGGCTTGTGCCCCTCGAACTGCATTCGCCAAAACAACTCGAAAGCTTCACTTTCGCTCTCAT
>V300016263_L3_WHPEAkcfEAAARAA-541_1_paired_trimmed_paired_merged_contig_63233
ATAAGCATGTTAGTTAACTTCTGAAATTCCAAGTGATTTTCGCGCATCCTTACAACGGCAATGATAGAGGAAAAGATAATTGCAGAAAATGACTATTTTGTTGTTGCTACAGAATCTTATACATAAACTGAACAATGTAAATACAAATCTTCTCTCCGTCTTTTTTCACGGATTTGGGATCTCTTTTGTGGTTCTTAATCCCCAAATGTCATCGTCCCAAATCACATCACTAAACAATCGGTAATGCGACTCTTCCATAAACTCAACATCCCAAAGTGGCAACCAAACGGACCCCCAGGACATTTGCTCATCCACCGCAACACCACCACCCAAATTCCCCCAGTAATTC
>V300016263_L3_WHPEAkcfEAAARAA-541_1_paired_trimmed_paired_merged_contig_63234
AACTACTATGTGGATATGCCTCCTGTAAGTAACTTTGTGTCTATTTTCCTTGATATATAATTTCAAGAAGTCAATATGAGTACTTATACATCAACAAGGCATTAACCGAAATGAAGAATGAGTTTCTGCTCTTTAGTCAAGAAGTGACTGTTTTTAGTCTTGCAATCTATCATCCGATGGCCAACACATGTCATTGGCCTAATATGATTCTTCTTTGCCTTACATTTATTAATATGACTTTCCTTGGTGACAATATTTGTGTTCCTTACCAGGAAATGAAGAGCCAAGGGATTGAAG
>V300016263_L3_WHPEAkcfEAAARAA-541_1_paired_trimmed_paired_merged_contig_63235
TTTTTACTTTGTCAATCACTTTGTACAGAGCATTGGGGTCCGAAGCCATGAGCACATGGTCTCGGCCATTGTTCCTCATCCAGTACTCCTGCGATTCCAGCCACTCAATCAAGGCCACCTGATTCTCCTCGTCGCTGTACAACGGCTTCTCCGACCGGGAAGCCGGTCGCGCCGGGTTAACAATCAGGCTCAATGACGAGAAGAACGGCACGTAGAACAAGTCTGCCTCTT
>V300016263_L3_WHPEAkcfEAAARAA-541_1_paired_trimmed_paired_merged_contig_63236
CAGCCGGATTCAAACAGAACTTCGATGTATGCATCCCACGTGTAGCAGCCCGTCGACTCTCTCTGGATTGGGTTCCATGCTTTACTATAACATTCTCTTCATTTTCAAGTAATTGGAAAAGTAAATCACGTATCTTTCCGCCGTCTTTTCGAAAGCGGTTTCCCATGAAGAACAACAGGGTGTTCCTTTTCTCGACGCTGATGTCGCCCGTGTAAGTGTTGATGCGGTGAGTGTAAGGCACGATCACGTCCTTCACAAGCGATCCTTGGTCCTCCTTCAACCGCCCAAAATCGCAAACAAGCAGTACACAATTTTTTACTTTGTCAATCACTTTGTATAGAGCATTGGGGTCCGAAGCCATGAGCACATGGTCTCGGCCATTGTTCCTCTTCCAGTACTCCTGCGATTCCAGCCACTCAATCAAGGCCACCTGATTCTCCTCGTCGCTGTACAACGGCTTCTCCGACCGGGAAGCCGATCGCGCCGGGTTAACAATCAGGCTCAATGACGAGAAGAAGGGCACGTAGAACAAGTCTGCCTCTT
>V300016263_L3_WHPEAkcfEAAARAA-541_1_paired_trimmed_paired_merged_contig_63237
CGGTTGTTGTTGGATATGCATTTGGTGGTGGTGGTGGTGCTTCTGCTCAAGTATAGAGCATCTGGTGGTCATAGCTTGAAGCAGGAATCTTAGGGTTGCATTCTCATTCCTCAAACGTTGTAAGTCTTCTTGAACACTATCCACAACCTTTTGTTTGTTAGGCGTACGAGCATCCATGTTTATAGATACAGATAAGTTGATGTAAAGATTCAA
>V300016263_L3_WHPEAkcfEAAARAA-541_1_paired_trimmed_paired_merged_contig_63238
ATAAGAAACAGAGTTATCAAAAACGTATCAGAATGAATTATTCCTTACAAAAATAGGTGGCAAAATGAACATTAGATTATAGCATCCTTTTATGTACTACAATTAGAAGGCTACTGCATTTCAGCACTGAATTTGTCCAGCCCCTGGATAAGTTAGGTGAGGCAGTGCAGAGACTACGAAGCCAAACCGCAACCCTCGTTCTAATCGTATTTACAAATTATTAGCATTCGAATGGGGTTTTCTATCACTTCCGGGACCATCTTTTCCAGTTTCGGTTTAGTAGCAAGTTCTACAATGCATCACCTTTATAATTTCGTGTTTCTTTTCCTTT
>V300016263_L3_WHPEAkcfEAAARAA-541_1_paired_trimmed_paired_merged_contig_63239
GAGGAATCCCGCTGTAGTCATTTGTCTTCATGTATATGTTTCAGGAAGAAATTTTTTGACTGGTCAGCTTAAATGTTTAAACTTCCCTATCTATGGTATTGCAAGAAGGTTCAGATGTATGAACAAACATGCTAAGGCATAAAGCCGTAGACATTCACATTTAAACAGTGGTTGAAAGAATCATATCCACACCACAGCTGGTCTCTTCAAAACAATTTAGGATGAAGAAGTGAAGTAACTCCGAATCTAGAAAGACATTTATCGCAACAAATGCAGTGTGACAAATATATTACGTAACCAAACACTTGTTTCTGGAGGGATTATTTGAAAATGTATTTGTATGCACCAACACAAACCAAACCAGATCCGGAATACATACATCCATTATAGTAATGAATGAATCT
>V300016263_L3_WHPEAkcfEAAARAA-541_1_paired_trimmed_paired_merged_contig_63240
CGAGTAGGGATTACGGTGGTGGCCGTTTAGTACGGGGCAAAAGTGCAAGAAGGATCTTTTTTCTTGGTCCCATCGGTATGCCCAGCTCTTTGAGGTCCTTATCCCCCATCTGCTTCAAAGCAGTCATGTCTACCTGTAAATCAGAAAATCGAGAATTACGAAAACTTGAAGTCCGCAGCCAAAGATGAAATGTAGAACCTAATGTCATCTTCATTTATATTAGTATTCCTCCTTGGATTGATCAGATTTCCCCTTTAAAAACACACATAATATTCCCTATTTTAGATGCTGTGTCGAAAATCAGATAACGACAGCCTATTATCGTCATCCAAATTAAGGAAAGCAAATTTGAATGGAAAATCCAATTCGGCCAGGTAACTTACTTCTTCAGC
>V300016263_L3_WHPEAkcfEAAARAA-541_1_paired_trimmed_paired_merged_contig_63241
ACTCTGTCAGCTCCTTCTGTGCCATTGATGATCTCGCAACATTGTCTACGTGGTGCCTGCCCATTCAATCATTCCCCAAAATATGTTAAGCTAGCACTAATCAACTTGTATCCACACAAACAATTTCAGCACATATTATGGCACAAATGGTGCTCAGAATTTAGACAGAAAATCCTGCAGAAGATTGAGGTGCATGATATTTTCCCTATACGGTTAATGCATGTCAATTTTGTCACGTTTTTGTCACCAATAAAATTGTGACAAAATTAACCAACAAATAATCCATGTTCTTATAACTTTATCACCCACTTTGGAAAGAAGAAATCAACTATAAAGTTTGGGGGGTTTCTTTGATTAGAGATAATTGCAGAATGTGAGTAGTCAATTTATTAAAAGAATATAGTTGATTGACTAACTCCTCACATCCCGCATCATTTGCCACGTAACTATAAAATGTGCCACCTATATTTCAGTGCCTTTTCCAAGAGAATTTTCCTAATGAAGGAGAAATTTTTCCTCACCTTATTCCACAAGTCTGGGTTGAA
>V300016263_L3_WHPEAkcfEAAARAA-541_1_paired_trimmed_paired_merged_contig_63242
CCTGAAGCCGTTCAATTGATGCAGGGAGCTCTCTGATAGATGTGCTATCCAAATCAAGGCTGGCTAATCTTTCCATATTTTCTAATATGTCTGGAAACACCTTAAACTTTGTACAACCAGAAAGAGAGAGATAATTTAGGGACTTGAGCTGACAAATGCTGCTTGTAAGACTCTCAAAGTCTTTGCTATACCGTAGCGTCAAGGTAGCAAGTCCCGTAAGACTATAAATTATGGATGGCAATTCTTCAATTGCAATCCCTGAAAACTTCAAATTTTCTCGGCCGTCAGAGACATCCGCAACTAGCGTCCAATCTAAATGAAGCTCTGTTAGGTTCCCCGTAACTTTTAGAAACTCTGGAAAATTCCTCAGATTTGAGCAGCCAGAAACATTCAGGGCTTGAAGAGATCTCATATGAATGCTGCCTGGAAGAATCTTTAATCTTCTGCAATCCTTCAGGCTTAGGGTAACGAGTCCCGTTAAGTTTTCGATGGACGAGGGCAGTTCTGAAATTGCAGTCTCATCTAAATTAAGCTCTAATAGGTTCATAACTTCAGGAATTTCTGGAAAATTATACAGATTGGAGCAGCCGGAAAGATTAAGGGTTCGAAGAGATCTCATATGAATGCTGCTTGGAAGGCTA
>V300016263_L3_WHPEAkcfEAAARAA-541_1_paired_trimmed_paired_merged_contig_63243
AATAACCCAGTCACCATCCATTTTGCCATCCCCATCTACTTTGAACTCCTTAATTTCCTTTGGAGCTGGCATTTGTCTAGTATTTCGACGCCCAAGGAAAACAAGGTCTAAAGTTTTCCTCCGAACATCATATATCGGATTGGACTCAATCAGGCACCCTTTACTATAAGCCTCTCTAAGAAAAACAGTTTGACTATTACGTCTGGTTGATATGTAAAATATTCCAGGGTGCTTCAAGATAAGCTCCCGCACATTAACGACCATAGAAAAATCTCTCCGAAAATGAGATAATCTTTCAACCTCAACCATCTTCTCTACTGTCAAACTCAAGAACTCGTGAAGAATACCAACCACCCGTTTCTCATACCTCTCTATCCCTCCACAAGTACGAATGCGGACAACCTCTTTCCTGTCATAAGGCTTCACGTAAGGAAGCCTTTGCCAATTCTTCAACTTATCTCTAAATCCTGCCTGGATCTCATACCCTGTTGGGAAATTTATAGGGAAGGTGTACTTTGTCTCAAACTCACTCAACCACTTCTCTTTAAATTCCTTCTCTCGCCATTTCTCAATTTCAGCAACATCCAAATTCTCATCTCTGCTAATCAGTTCTACAACCTCTAAATCAATCAACCTAAAATCCTTTGAATATTTACCAAGGATAGATTCTCTGAAATCCTCGGGCAATCCAAATTCTCTCCTGACCAACCTCAAAGCATGGACACGCAGAGTGCCACTCACAGACATCATCAACAACTTCTTTACACGATGAACGACTTCGAGTTCCCATTGTTTCATAGCCATTGCCTCTTCCTCTATTAAACCCCTCATTTTCTTACTTATCCTGCAACACAAACTGCATTGTACCGGATGTTTGAACACCTCAAAAACATGTGGGTATTTGTGAACAAAGGCGCCAATGCCTACATTAAGCCCCACAAGGTTCCTCCATCGAGACATCAGTTGCAAGGACACAAAGGGTCCGCGCTTCCGACTGGACATGAGGTCATGGAGCTTTAGGATGATATCAAGCTTCTTGAGGTGGGTTGTGAGATTGTCTAGCTTTGAGTCCCTTGTTCGGTCTTCTAAGCGTGTTCGCGCCGAAATTACAGGCTTTAGCCATCTTTTTTGTACAAAGGAATTGAAGGGGCCAAAAGGGGTCACTTGTGAGCATAATACAGAAGCTTTGAACTCGAAGAGGCTGAGTTTGGAGCTTTCGAATAGTCTCATGGGTCCTGATTTGGTGGGTTAAGATGACCTATTTGCACGGCCCTCATCAAGGGTTGTGGTTGGCTTGTACATCTGCCCCTGCCTGCTATTCTCGAAGGCACAAAATGCAACCGAATCTAAAACTTTCATCATCTATTTTATAAATCACCATCCCCCCTTAAACTATTGCCCGATAATCAAATTAAACCTGAAACCTTCAACTGCATCAATGATTCAATATGGCCGCCCAAAACTTGTTAGCATGCTTCAATGGCACCCGCTGCATTTCTTCTCCTCTTTCTATATCTTTAAACCTCCTCATTCCGCAATTTATCGGCGCCAAGCGACAAGCGACAGAGAGTATTAAAGTTAGACAAGAACATTCTTGTTTGTTGATGAAATGCAGATAAACTTTCTTCACTAATGCAAAAGAAAAACAAAAACAAAAAAAAAATCGAAGGGGATGCAATTCGTAACCCAATCTTCCAAATACTTCCCTATCACTAATCACTTGGGAGAAATACCGAG
>V300016263_L3_WHPEAkcfEAAARAA-541_1_paired_trimmed_paired_merged_contig_63244
TGCCATTTTGTTCTTTTATTTTCTCACTCGTACTACATTGCACTGCACGACAATTTGTACTACATCTTACGCGTATACCTGTACTAAACTCCAGTACTCCAACAACCTGGCTTATTTTCCTGTACTGGATTTTAGTACTCGAACCTTGGTTATTATTGATTCAGAAATATATATACGTGTGTGTATATGGATCATCAGTATATGGATAGTTGCAGCAGAAATCTTTCAGTTTTACAGGAGAATCACACAGACGCTCCTCTACTTCAACTTCAAGAATTGGAGGCGATGCAATCCATTCTTATGGATTGAGTTCATCTTTACTGTTCGATCTAATGAATCTATATGAATTTATGGCATCCACAATTGGCACCAAATTCATCACCAGAGTGCTACCTTTCTCACCTTCAGCTTCGAAGTCTTCCAACAAGTCCCTTGTCCTTGACCTCATGCTACTACTTCGATCTCGTTTCTTTTGTTAGTTATATGCAGGCCATGCATAAACAAAACCGGGCCGGCCATTTTTCATACCTTGGCACCAAAGTCACCACCCGACTGTTATCATATTCAATTCATCCTCCAACAAGTCCGTGATCTCTATGCGCAATCTCTTAATTTATGATAAAATTAACAAAGAAATGCTATGAAAAGAAAGTAGTTTGCGGATAGAGATAACGAACTTGTTGTAGGATGAGCTGAAGATAATAACAGTCTGGTGGTTACTTTGGTGCCAAGGCATACAAGATGGTCACCTTATTTTACTTTGTTTTTAGGATTAGAAATCAAAGATCTTATGTAACATATGGAATTGATTAATTGAGGATGAAACTTGACAAATGAACTAAAAATGCAAATATTTGATTTATTTACTCACTTTCTAATGTTCATATTTGTGTGTATATTAAAATGTATCAGCATCATCTTATGGCAACATCAGCCAATAATAAGGTTTTTCAATCGTATAAGAAACCATCTACA
>V300016263_L3_WHPEAkcfEAAARAA-541_1_paired_trimmed_paired_merged_contig_63245
CTTCAGACAGTGGCCACACCACAGTAAGCAGCCCATAGACCTTTAATAGTATTTGCATGATTATTCACTTTTTGAGTGACACCAAACAAAGGAGTCTACTAATTTTAACTTTTGGTCTCTGACATGGTTTGAATTAAAGACGATTTTTTTTCACAACATAATGTTACACTTGCTGCTGCTGTAGAAGAGTTAATTTCTGGTAGACAGATGATTATAATGTTGTTCCTATTATGCATAAGGTCGTGGT
>V300016263_L3_WHPEAkcfEAAARAA-541_1_paired_trimmed_paired_merged_contig_63246
AATTCTTAAGCCCAAAAACCAATAATTCCTCATATTCTTCCACTTGGACAGCTGGCAAACTTTTAGGCATGATTATGTATAAATTGATGCCTTGGGTGCCACGTGTACGTCTGGTTCATGCTGTCACTTTAGCACACTCCTTTTGGCTTTTAGCTAAAACTAAAAAATTAAAAAAATAAAATCTAATACCGAAAATGCTACATTATTATTATATTTCTATCAGTTTAGTTAGAGCAATTTGTATAGCATGGATATTCTGCTAAATAACGTCTCTCGTGTCAATGCAATATGGCTATGTAAACAAAACTTAAACACCTATCTTTTCTTTTGGAACAAAACCCGACGATGAGGATGATGATGACAGTGGACCGATGCCAATATATTCCATGCTTTTATCTTTTACTTTTATTGAATTATATTTTTATTGTACTTAAATGTTTTATTTTCCTTCCAAGTAATGTAGAGCTAGTCCACATTTTGTCACAACATTGCATATATACAAATAAGAATCCAACCTCAAGAAGCAATGTAAATTTCTAGCCAAAAATACACATCCATCCGCTATGCTGACGTTGAGGTATTCTAAGTTAATCACGCACAGTTTCCTAGACGAATTACTTTTCTTCTAAAT
>V300016263_L3_WHPEAkcfEAAARAA-541_1_paired_trimmed_paired_merged_contig_63247
CGGCCCCTTCTTTTTAACCTTACTCTGTATCTCGGGCGGTGGTTTGCCGCCGGAGCCTGCAGACCTCTCGGGAGGATCCTCGCTGGAGCTCGTAGACGCGGACTGATTGGTCGAAGCGGATCCGACAACCGGGGCCAGGTCGGAGCTCCGAAAGGCGGGGCTGCTACTGCTGCTGCTGTTCTCCAAAACAAGAGGACTACTGCTAGTATTTCCCGCCAAATCGGACATGTCGTCGGCGGCGGCGATGGGGTCGAGGCAGGGGAAGACTTCATCGGGTTTGGAGGCGTCCGGGTTGAAGTTCCAGCCGAAGTCGCTGAGTATGTTGCTGTCTCTGTCGTGGGTGGTACTGAAGAAGTAGACGCTGTCGGAGCCCGGAGGCCAGGTGGACTGAGTCGTGAACTCGGTCGTGGTTAATGGATCGTGTTTTTCGTTGTTGTCGTCCATGAGAATCGATCAGGACGATCCGCCGTGGAGTGGTGGATTGGAATCGTCCGGGAGAATTGAGCATGAATTAGAAGGAGGAGGGGAGAGAGAAGAGAAAATTAGGGTTTT
>V300016263_L3_WHPEAkcfEAAARAA-541_1_paired_trimmed_paired_merged_contig_63248
ATTGAAATTAGAAGGGATGAGGGCAGTTTGCAAAGGGTGGTTCGGGGATGGTAAAAGTTGCGTAGGTGGCAAGATTAATGGTGGTGGTTTCGTGGTGGCGTAGTTCTCTGTGAAAAATGGCGACGGTGGTCACCTTGCTATTTCTATGCAGCGAGTACAGTATCGAGAGAGAGAGAGAGAGAGGTGAGGGAAATAAGGAGAGTGGTAAAGAGGGAGTGAGACATGAGGGTGGTGACAAGGTGGTGCCTCGAGGGAGTGGCGAGTGAGGTGGTGATGGTTTCTCGAACAGGAGATTGATGGTGCACTAGAGAACTTGACTCCTCTCTCAGTCTGGTCTCTGGAGAAGAAAACCAAACAGAGCTATGCATTAGCAAAGTTTGAAATGAGGGTTTTTAATCTTTGCCATGCTATTGTCTTTATTTGATCACTCTTTGAATAAAATTCTGATGGACAAGTGAAATAAACTGAATGAAAACTTGGAGAAGAAGTTCTGATTTTTAATATCTTCAGTCGGGGATTATTGAGATGCCTTTTGACAATTGAAATATGAATGCATTATATTGCTTAGAACCCAAGTCAATATTTTTTAAACTGGAACAAAAATCCATTATCTAGACTCGAGTTTTGCTAAAATTGTTTTATAAATTTCATTATAGTTAACAAAAAAATAAACTTATGAAATCTCAATTATGATTGTTCATGTGCCCCTACTGAGAAATGCGTTAGGTATGATGGATGCTATAGATAGAAAAATGTTGGCTTAAGGTTGGATTCCAGGTAAATATATGCTATCCCGGATGATGGAATTGCATAGCATCATAAGTTTCTATGTTTTCCTGAACAGATTTACTGAAAATGTTTTTCAAGGATATTCAACAAGAACTTTAATCTTCAGACTCTCTCATTGTTGAAGTCTCTAATGGTTTAGTTAACCCTATTAGCCTATTGTTAGATCAATTAAAAGAGTGTTTTAGCCTTCT
>V300016263_L3_WHPEAkcfEAAARAA-541_1_paired_trimmed_paired_merged_contig_63249
CAAAGACCTTCAGGTGGAAAAAAAATATGCATTGGCTGAAATAGAGATAATTAGGATTTAAATGATAAAAAATTTCTTTTTGGCTCATTAATTAGATGCAAAAGTGAGATTGTATGAACAATTTTACACCCGGAAACATGAACTACACAGAATCACAACTGATCTAACAATGAGAAAGTATATAAGACAAAACACTAATAGAAGGCTAAAACACTCTTTTAATT
>V300016263_L3_WHPEAkcfEAAARAA-541_1_paired_trimmed_paired_merged_contig_63250
CAAAGACCTTCAGGTGGAAAAAAAAATATGCATTGGCTGAAATAGAGATAATTAGGATTTAAATATTAAAAATTTTCTTTTTGGCTCATTAATTAGATGCAAAAGTGAGATTGTATGAACAATTTTACACCCGGAAACATGAACTACACAGAATCACAACTGATCTAACAATGAGAAAGTATATAAGACAAAACACTAACAGAAGGCTAAAACACTCTTTTAATT
>V300016263_L3_WHPEAkcfEAAARAA-541_1_paired_trimmed_paired_merged_contig_63251
CAACAAACGCACCCTTATGGGTTTTGAACCGAATTCATCATCTTTTAGATGGAGAACCCTTCTTCTTTGTTTACATTACATAAGAGTATGAGAAGGAAGCCCTTATACATGCCAACATATTACTACTCATGACAAAGAGAACCAGGCCGAAACTGCCTACCAACGGTTATGTTTGAGAGCATGTATAGCGGGTTAACAGTACAAAGTCTGCCTAGAATATCGGACTGCGAGAGCAGCCCCCAATCTTGAATTGTCGAATCAATCCTCCAATGGTGCCAGTATAACATCTTGGAGAGGTACAAGCTTTGCTCGTCCTCCATATTCTTCTGGCAAGGTTTCTTCACCGATTTCCCGGATGAAGTTTTTTGTTTCTTCCTCACTGGTCACAATCACAACCTTTTCTTGTGTTGCCTTCTCAAGGAAGCGAGAAACCATCCTCCAGACACTTACAAAAAACCATGGCATGTTTAAGATGAAGCACTTTGCTAATCGCTCGGGGTAGTAAGACTGTAGAAATTGAAATCCAGTGATTAACCCACGTGCATCAATATTTTTGTATGAAATTTGTTGCAAATCAAGAATGCCGATCATCTTTTCATTTCCAATTTCCTTTCCCCTGAAAGAGCTTGCAATTGTTTTGTCAAGCAGATGAACCACAAATT
>V300016263_L3_WHPEAkcfEAAARAA-541_1_paired_trimmed_paired_merged_contig_63252
TTGTCAAGCAGATGAACCACAAATTTCTTGAATTGGAGCTGGTCCTTGGAAGGAAAATGCTTGCTTGCTTTAATCACCATGACAGGGTACCCGTCCTTGGACAAACCCTGCAAGAAGATCTTTCTGTCGTCCAATTCATCCTTCACTTCGGCGTCCGAGACGAACCCATTTGGAACAAACGAATCCCTCCATTTGTGCCACAGA
>V300016263_L3_WHPEAkcfEAAARAA-541_1_paired_trimmed_paired_merged_contig_63253
TAAAATAAAACTGAATCCCTAATTAAGCTAAATCCCCAACATTTGATGAAATTTTCAAGCAAATTAACTGAATCCCTAATTCCTAAATCCCAAAATTCGAATTCAAGATTAAACTGAAATTAGATACCGAGAAGAAGAGAAGTAGGAGCCTGGACTACTGAAATTTGAAGCAGCAGAAAGAGGAGAAGAAGAAGGCGGCAGCGGAGGACTTACAGGAGGAGAAGAAGAGGCAACCGCCTACGGATGCGCGAAGCAACAAATTGCGAGATCTGAGCGACTTCAGCGAGAGCTCAAGAGCGGTGCAGTTGCAAGTGCGTTCGTCTTCGGAGAGAACCTGTGGAAGTTGGAGGATAATATAGAAACAAGGATGCTGAATGCAGTAATGGAATTATAGAAAGGGGAAACGGTCCGGGTCGGGGAACCTCTTTTCAGAGATTTGGGATTCGCCCCGCCCTGCCGATTATATGGACCTGTCCCGCCCGCCCCATTTTGAGTTTACAAAATTTGTACCCGTCCCGAACCGGCTGAACCCACCCCGCCCCGTGGGTCCTAGACGCCTGTTTGCCCACCCCTAGCTAGGACATGAGTGTATCAGCAAAGGAGACGGAAAGAGCAAGACAGGATTGCTAGGATGGACGCGGACTATCAG
>V300016263_L3_WHPEAkcfEAAARAA-541_1_paired_trimmed_paired_merged_contig_63254
CTATTTTTTTGTTAAATTAAATTTAAAAAAAAAATATGTAGACTATCGTAAATTAATTTTATGAAAATTTTAATATAAAAAAATTTAAATTCCGATAAATATTAGGTAGAGTCCATCCTGATTTCTGGATTAAATTTTGAGAGAAATTTGGCATTGGTTTAGCATTTAGTATTTAACACAAAATTTCCTCTTGGGTTGGAGTGTGTTTGGGGAGAAATTTTAAAGGATAATTTGGCTTTTAGCTTACCATTAAG
>V300016263_L3_WHPEAkcfEAAARAA-541_1_paired_trimmed_paired_merged_contig_63255
AAAGAAGACGAAATCCCCGAGGAAGATGTCACTGCTGCACCACCACAGCTTGAAGATGGGGAGGCAAGCCACGGTTGATGATCTCAAGGAACTCAACTTAGGCACAAGCGAAGAACTAAAGCCTATCTTCGTAAATGCATTATTAAGTACGGATGAGATATAGGAGTATTACCAGCTGCTATTAGAGTACAAAGACGTCTTTGCTTGGACCTACAAGGAAATGCCCAGCCTGGACCTTATCATCGTTGTTCATCATCTTACGGTCAAGCCTAGAACACAATCGATAAAGCAAACTCAAAGACGCTATCAATCTGAGCTCATCCCACAAATTGAGGTCGAGATCAACAAGCTAATCGAAGCAGGCTTTATTTGAGAAGTGCAATACCCTAAGTGGATCTCCAACATCGTCATTGTCCTTAAGAAATCAGGATAAATACATGTTTGCGTAGACTTCCGGGACCTCAACGATGCTTGCCTAAATGACGACTTCCCCTTGCCAATCATTGAAATCATGGTGGATGCAACCACTGGCCATGAGGCATTATCATTCATGGATGGCTCTTCTGGGTACAATCAAATTCGCATGGCCCTCGAAGACGAGGAACTAACAGCCTTTCGTACTCCAAAAGGTATCTACTGCTACAAGGTAATGCCCTTTGGTCTAAAGAACGCTGGAGCTACGTATCAACGCGCAATGCAGAAAATCTTCAATGACATGCTACACAAAAACGTAGAATGTTACGTAGATGATGTGGTGGTCAAAACAAAGAAAAGACCAGACCACTTGAAGGATTTACGAATATTGTTCGAAAGGCTGCGAAAATACAACGTTAAGATGAACCCATTAAAGTTGTTTGTTTGGCGTCACCTCTGGAAAAATCCTTGGCTTCATCATCAAGCACCGTGGTATTGAAGTGAACCAATCAAAGATCAAGGCCATTCAAAGCATGCCTAAGCCAAGAAACCTGCACGAGCTGAAAAGTCTACAAGGACGGCTAGCCTTCATTAGACGCTTCATCTCCAACCTCGCAGGGCATTGTCAACCGTTTAGTCGCCTCATGAAGAAAGATGTTTCATTCATATGGGACAAAGCATAACATAATGCTTTTGAAAGCATAAAGAAATATTTCTCAAGGCCACCTGTCCTGGGGGCACCTGTGCCTGCGAAACCGCTCATATTGTATATTGTTGCTCTGGAAACTTCAATCGGAACACTCTTGGCACAAGAGAATGAATCCCAGAAAGAATGAGCACTTTACTACCTCAGTCGAACTCTCATCGACGCTGAGTTGAACTATTCCCCAATAGAAAAGATGTGCCTCGCTTTGGTGTTTGCCATTCAGAAGCTCAGACATTACATGCATGCTTACACCATCCACCTGGTTGCTAAAGCTAACTATGTCAAACGTCATGTCCAAGCCAGTCTTGACAGGGCGACTAGCTAAATTGGTTTTGCTTCTTAATCAATATGAGATCATCTACGTCCCAGCTAAAGCCGTTAAGGGACAAGCGCTAGCAGACTTCCTTGCCGATCACCTAATCCCAGCTGATTGGAAAATCTCAAACGACTTGTCTGACGATGAGGTATTCTACATCGACATCTTCCGGACATGGATGATGTTCTTCGACGGATCCACACGAGTAGATGAAGCAAGGGCGGGAGTAGTATTCATGTCGCCACAAAGGCAAATACTACCTTACTCCTTCCAACTGAGTGAGCTATGCTCTAACAATGTTGTTGAGTACCAAGCGTTGATCATCGGGCTCCAAATGGCGATCAACATGGAAATCACAGCTCTTGAGGTATGACGACTCCAAGCTCATAATCAATCAACTCTTAACTGAATATGAGGTGAGGAAAGATGATCTCGTCCCATACTTCTGGCTGGCAACTCAACTGCTACAAAAGTTCAAGGCCGTGACACTAGAACATGTTCCAAGAAAAGAAAATCAAATGGCAGACGCTCTCACCAATCTAGCCTCAAGTATGACACTAGGAAAAGAAGAAGTTGCAGACGTGCCAGTTTGCCAAACATGGGTGATCCCGCTCATTACTGAAATGTTACTAGATGATACAAATGTCATCTCAGTACTTCCAGTCGATGCTGAAGAGTGGAGACAACCGCTGATCGACTACTTAGAGCACGAAAAGCTTCCAGATGATCTTAGACATTATACCGAAATACATCAACGAGCACATCGCTTCCTTTACTACAAAGGAACACTCTACCGACGCTCTTTTGAAGGAGTGCTCCTGAGATGCCTAGGTGAGGAAGAAGTTAATCAAGCCATGGAAGAAGCACATTCAGGTATGTGTGGGGCGCATTAGTCTAAACCAAAGCTACATTTCCATCTCAAAGGAATGGGTTACTATTGGTCGGGCATGGTGAAGAACTGCCTGGAACACGCCAAAAGGTGCCAAGCCTGCCAATTCCACGCCAACTTCATACATCAACCGCCTGAACCATTACACCCTACAGTTGCTTCATGGCCGTTCGACGCATGGGGATTGGACGTTGTAGGACCAATTACGCCAAAGTCATCTGCAGGGGAAGCTTACGTCCTAGCTACAACAAATTACTTCTCCAAGTGGGATGAAGCCATACCCTTAAGGGAAGTCAAAAAGGAAACTGTCATTTGTTTCATCAAGGAACATATCATTCACTGATATGGTGTGCCTCGCTACATAATCACTAACAACGAAAAATAGTTCTCCAACCGACTCGTGGACGAGCTTTACGACAAATACAAGTTCAAGCAACACAAGTCTTCCATGTATCATGCTCCGGCCAACGGACTCACGGAAGCATTCAACAAGACGTTGTGCAACCTCCTAAAAAGATAGTCAGCTGAACAAAGAGAGATTGGCATGAAAG
>V300016263_L3_WHPEAkcfEAAARAA-541_1_paired_trimmed_paired_merged_contig_63256
TTAAATTACAGATGTGGTCAAAAGATAAAAAAAGATAAAACTCATGATGGCGTTGCGCACATTGGAAAGAATTAACTGCTTGAGAGAGCTGTTCTTTCAAACTTCAACTTACATACAGACAATATAACACAGCTTAACATTTTCAAAAGCTCGCGCAGCCTTTCTTTATATTGTTTTCTTTAGTATAATCGTCTTCCTGTTCATCAAGTATCTACAAACTTGCACGAGATTGTCTAATTTCTGGCGTCGACTTGCCGTTGATACCATTTCCATCAGTGACCCGTTTTGAATCCCCAACTC
>V300016263_L3_WHPEAkcfEAAARAA-541_1_paired_trimmed_paired_merged_contig_63257
AAAAAAAAATAAAAATAAAAAATTGGCCAGTACTACATGTGAAAGAAACTAAAGAACTTAAAAAATGACCAAATATCCAAAAACGCATTAAAATGAAAAACATTTCCTGAATTGTTTAGTAAGCATACCACTCAACCTGTGCTGAAACAATATGTTAACTGGAGTGCAATGAACAGATCTAAAATAATGCGGCAGATGCTGCTTAATAAGATTATTCCCATTAGCTAAGAGCCATACAAGACTTCAAAACTAGAAAGCAATCCAATTCAAATCCAAATTTTATTTTGAAGTTTTCAGATGTATATATACAGAACAATAATTATTGGGTACTATCTGTTGTCAAAACACTAGTCGAATCCTACCAACAAACAACCAGTTCAAACAAAATGCAGAAGCAGCCAAAACATCCCAAATAGGAATAGAAACAAAAGTCAATCATAACATGACGAACCTATCATTCTGAACAATCTCACAAGATGATCAACTGTAAGTGCCATGGAACACTGAAATCAAGAACGAGAGCATTTTAAAGTGAATAGTGAACCAGCACAACTTCCAACATTGTTACAGGACAAAAAGGAGGCTAGAACGGACATTACTTGCTGCTCAATTTGAGAGCAAGAGAGCATAGATAGGACAAGGTAAAAGTAATAATTTCAGTACATCATTTTTTTTTTTCATACATGGGAAGAAAATCAATATGTTAAATCATATATATGAGAAACAATGCATGAGAAAAAAAGAATTCAAACGATTAGCAAACGATTAGCATTTGATAATATTGATGCAGATATACATAATCAATCAGAAGTAACTTGAGTTACAATAACGTATTATTTTAGTTGGATTGAATATTATAACAAGAAGAAAATATACCTTTGTTGCACTG
>V300016263_L3_WHPEAkcfEAAARAA-541_1_paired_trimmed_paired_merged_contig_63258
TCTCCATCTCACTGTGCAATTATGTTGGTTCTAGTTTCCTTGTTCTCACATTGGACATTTATTTTTTCTTCGGACATGTGTACTTTTAGAATTATGAAATGTAACGATCAGTAGCATAACAAAATGTACAGAGATTATATGTAAATTGTGATAAAATAGGATTATGAAGTTGGATTTATACATTGTTCTCTTGGTGTATACCATTTAGACCAAGAATGGACTTCACTACATTATTTGGACACCTTTGTATACCTATGATTGAGCACTTTTTCATGTATTCTTGTGTAGGTTGGTGTGGAGGAGAAAGATGT
>V300016263_L3_WHPEAkcfEAAARAA-541_1_paired_trimmed_paired_merged_contig_63259
CGAAATATATAGTATTTAGCTATATATACCCCAACAATAACGCATTAATCTCCACAAGTTCCCTTTGCCTGCGTTAAACTATTTAGTACCATCTTTTGTGTTCGAGAAATTTGATCCAAAAACTTTTTTTGAGATTTGTTTTTGTTGGAAATTTGAAAATGCTTGCAATATTCAACAAGGAAGTGGTGCAGCCACCGCAGGAGCTCCACAGCCCCGCCGCTGCCTCCGCCAATCCGGCCAAGAAGCCTCAAGAAATTGCCAAAGATTTCATGTCCTGCCATGATACGAACAATGCAGTTTCAGTCTGTTTTGGAAACACAGCTTTGCTTGCATATGTTCCTCCAGCCAACCCCTACACGTCCCCAAAAAGGGTGTTCTGTTCGTTGGACAACATATACTGCATTTTTCTGGGGGACCTGAACAACCTCTGCAGCCTGATCAAGCAGTACGGGCTGTCGAAGGGCACCAATGAGGCC
>V300016263_L3_WHPEAkcfEAAARAA-541_1_paired_trimmed_paired_merged_contig_63261
AGACAAGAAAATCAGGTGCAATAACTGGGATCCCAAAGGTCATGGCACGGATAAGTAATGGCGGAAAACCCTGCAGATCTTGTGAAGAACCGTAGAGAACAATGTCAGCCATTAATAACACACTGTTCACATCACCATTCAAGCCATAATGCCGTACAGATCCATGAAGAAGTCCCAGATGTGAAGTAACTTCCTGGAAAGCATCATCAGAGGCATTACCACATAAGAAAACAAATTTA
>V300016263_L3_WHPEAkcfEAAARAA-541_1_paired_trimmed_paired_merged_contig_63262
GATATGTGATACTGCTATGAGGCAACCCTCCAGTGCTTAGATGCTTAAAGGGAACCCAGGAGAAGGTACCTTGGTTTTGCTTATTAGGAGAATATTGTGAGGGACTTAGAAATAAATGTCATTTATGCTGCATGCTTTGCCTTTCTGTTGTTCCTAGATAAAGCTACTGGGTCGCTTGGAAACCTATTTAAATTGAATCTTAGTGTCACTGCTCTGGATTAAGTTGGCTTTCTTTTTGGTGCGAGCATGGTTACTTTATTTACTTACTTGAGTATTAGTTATCTGAAGTATATGTGCATGCATGTCCATGCATTCTGAAATGTGCATTGGAACTTCTAAATCAGGGTTCAGTTGATGCGTTGTACCATGTCATGTTTGTTTTCTTTGACGTGTTGTATTCAGACATCTATGTTTTTCGTTCAGTCTTTGTCTGTGCTTGAGAGCGTTGTATGTTACTTTTTATTTGTTTGTTTTACCCTTTAAATACATGCATATCCT
>V300016263_L3_WHPEAkcfEAAARAA-541_1_paired_trimmed_paired_merged_contig_63263
ATTAGAGCTTTTCTGATGGAGTGCAATAAAAGAAATTGCAAACCATTCGATTTTCGTCTTGTTTTCTTCTCATAAGATAAATTTTCAAACTATTATTCTGCAACTTTAATCACAAATTAGATGACACAACAAGATCAACAGTTTTAAACACACATGCATACAACTCCAATTAAATTGATTTCGAGACAAACAATAATTAGTTGCACATTATAAGGTAAAACAACTGCATCACAGCATTTCGCACAGAGAGGCACAGTTAAGCTTACACTGTATGTGTTCCATCCAGGGAC
>V300016263_L3_WHPEAkcfEAAARAA-541_1_paired_trimmed_paired_merged_contig_63264
ATAAATAAATAAGAAAAAGAAAACAGTTTGACGTTTGAAGAACCCAGAGAGAAAATAACAGATTTGTGAAAATTTGCCGGGAAAATGGGGACGACGGAAGCGGCGGGAGGAGGGTGCTGTCCAACGATGGATCTGCTGCGGTCGGAGCCAATGCAGTTAATCCAACTCATCATTCCGATTGAGTCGTCTCGCCACGCCATCTCCTACCTCGGCGATCTCGGCCTCTTTCAATTCAAAGACCTCAATGCGGAAAAAAGCCCGTTCCAGCGAACATACGCCACTCAGATCAAACGGTGTGGTGAAATGGCTCGGAGGTTACGGTTCTTCAAGGAACAAATGAACAAGGCCGGCTTGTCTCCCTCAACAAGGTCCATGATTAGCAATGACATCGATCTCGATAACTTGGAGGTTAAACTTGGTGAACTTGAAGCCGAGCTGTTAGAAATTAATGCGAACAACGAACAATTACAACGCACTTACAGTGAATTGTTAGAATATAAACTTGTTCTGCAGAAGGCTGGCGAGTTTTTTAATTCAGCTCAAAGCACTGCTGCAGCTCTGCACAGAGAACTTGAAGTGCAGCATAG
>V300016263_L3_WHPEAkcfEAAARAA-541_1_paired_trimmed_paired_merged_contig_63265
AAAAAAAAAAAAAAAAAACTGTTTTGGTGAGATATGGCTACACTATTCATCAGCCAATCAAATAACAAGTAAAATTAACGAGCATTCATAGAACTCTTGTGTTTTCTTTCCCACCTGGGCGTAGATACAGAATTTGTTCTATAGCTTATCTTCCGTACTGTATTTCATTCTAATAAGAAATGGGATTGATCTCATCAGGCTCGACTGTCTTCTCGGCAAGTATCAGTTTGTTGAGAGGCCAAGGCTGT
>V300016263_L3_WHPEAkcfEAAARAA-541_1_paired_trimmed_paired_merged_contig_63266
TTTGAAAACTTTGCACGTTAATAAAGAACCAAGCTGGAGGGGGTGGGCCATTAAAATTAATCAGACTATTTAAGTATGTATTGTCAAAGGATCATCATGAAAGAAATATATAATTATTCCAGTATAAGTCCAAAATCCAAATAGTGCTGGGGATTCTCTAACGTGGGCCTCTGTGATATTTGTATGTATGCATCCATTTAGACCTTACAGTTTGTCCAAACAACTTTCAAATACGTGCATCCATGTGACATCTGAAACCCACAACACATGCAACACTTTTTCATAAACTCTCTTAAATTTTTAATTGCCATAACTCAACACTCCAAATTACATAAAAAAATATACAAGATAATACAAATTCAAAACAACAGAACAGATAATTGAAAAATGTGGTCAATATCACTTCACCATGGTGGTGGACTTATTCAATCCAAAAATGGAGAAGTAAATATTTTCAACTAACTGAGCTACAAATTCTTACACTAATGACGTAAAATCTCCAAACGTAAGAGCGATATATTTTACTTAACTGAGTTAAAAGCCCTTTGCACAATATTGACGTACAATTCGACGTAAAATCTTGAGTGAAGGTTATTAACTAACCAAGCCAAAACCGCTAACTTGCGTACAATGTTGCTTAATCATATTTCAAAATGATGTCTACAATGAAACCCAGAAAATGAACGATGTAAGATCAAGACAGCCAACCAACAAATCAAGCCAAAATAAACACAGAGTAATTAATAATAAACAAGTAGTAAATTAAGTAATTAATTAACAGAGTTTAATGTGTATTATGCTAATGAACATAATCAACTATTGACTGATAGCAAGGAAGGAATCGCATTCAAGTTTGGAGCTGTGTTCTTATCTGAAGCTTGTCTAA
>V300016263_L3_WHPEAkcfEAAARAA-541_1_paired_trimmed_paired_merged_contig_63267
GTACACATCCAATGATGAACAACTGTAAGGAATTCTCACCAGATAAGTGAGCTGCACTAAAAATAGCCGAGCTTATCAAAACTGCAGACTGCCATTTCGTAGTGGACAAAATTGACGCCAATAAAAATCCTCTGTAAACAGTTTCTTCCAGCACGGGAGTGATAATGCAGTATACGAGAACACAAGCAGCTTGTGAGATGTTGCTGCTCAACAAGATTTCCTTCAG
>V300016263_L3_WHPEAkcfEAAARAA-541_1_paired_trimmed_paired_merged_contig_63268
ACCATCACCACCATCACCACCACCAGCACTACCATCAATCTGTGACAGAAGCTGCGTGCCCACCGCCGGCAACGGAAGCTCCATAGAGCACTGTTCTGGTACATACGGCATACTGTTATTCGGCCACGTGGACCAATTTTGCACTTGCTCATATGCTACTTGGCTCTCGTTGGCCCACACCATGGTTTGGTTTGATGGTGCTGGGTGAACCTGAAGTTGCCACTGATTATCTAATACAATTGGATTCTCCATGTGGGGCGGTCGCGGATTGACGGATTCAGTAACCGCACCACGTGGATCAACCGGAGACGGCTCCGCTTTAGTGCCGCTATTTCCTTGCGGTGGTTGTGGAAGCACACGATTTATCACCTTACCATCCTGCAACTTAGCTCT
>V300016263_L3_WHPEAkcfEAAARAA-541_1_paired_trimmed_paired_merged_contig_63269
AAAGACATATGTAATATAATGACAAAAAGTAATGATTTTGTGTTTGGTAATAATGTTTTTGTAATGGATAAGATAACGGCACTGTTGGTGGAGATGGTGGTTGCAACAAGTATTTGAAATACAAATAACAATTCTCAAATGAAACTAACAGTTTCCAAATGAAATTAACTTTCTGGGCAATTTAATTTTTAAAATGCAAATAATAATTTGCAAGCGAATTATACAATGAGATAAAGTACATACTGGAGCTCCTCGAGAAGTTTTTGC
>V300016263_L3_WHPEAkcfEAAARAA-541_1_paired_trimmed_paired_merged_contig_63270
CTTGAGAGAGTCAACGAAAAATCACCATTCCAGATCTTCAATTCTCGATTTGAAACTCCTTTCAGCTCATTGCATCAGGTATCTCTTTCGTCTTCTCCGAGTGTGAGACACTGAGACTCTGAATTTTCATTTGGGTCGTTTTGATTTTGCTTATTTTCTCGGCAACCAAACGGGAAACAAGAAAATGGCGGAAAATTCTGGGATTGTGGGCTGCTGGGTTGACTAATAGGGGAATGGAGATTGCGTCTTGGAGTTGGGGTTTTGATTTTCGGGGGTAGATTGGAGTCTGTGGAAATTTCCACACCAATCGGACAGTGCAATGGTGGATAGGGACAATA
>V300016263_L3_WHPEAkcfEAAARAA-541_1_paired_trimmed_paired_merged_contig_63271
CCTTCAACATTCTTTTTTTTTTTTTTTTTTTAAATGTGCGCAAGATCCACATTTAACCCCCAAAGTCAAACACATGACAATCAAACAATTACAATATACAAATTTCCATCACCCTGAAAAACCCAATTCAGCAATTTACATCCTCTCTATCTCTCACATTGACCGATAAATCATCGGACGGTTAAATTACCGGTTACACAGCAGAAGAGCGCATTTTCCACATCCCCATATACACACAGATTTAACCACAGTAAATTAAATTAAATTAAATTAGAAGAATAAAAAGAAAGCCCCTCAACTTTGGCAAACCCAAAACCAAGTAGACATAATGCACCACCCGGCAGCGAACCAATCAAGAGACAGATGAAACC
>V300016263_L3_WHPEAkcfEAAARAA-541_1_paired_trimmed_paired_merged_contig_63272
TTTTTTTTTTATATTTTTTTTTTATATTTTATAAATGTGCGCAAGATCCACATTTAACCCCCAAAGTCAAACACATGACGATCAAACAATTACAATATACAAATTTCCATCACCCTGAAAAACCCAATTCAGCAATTTACATCCTCTCTATCTCTCACATCAAATGACCGATAAATCATCGGACGGTTAAATTACCGGTTACACAGCAGAAGAGCGCATTTTCCACATCCCCATATACACATAGATTTAACCACAGTAAGTCAAATTAAATTAGAAGAATAAAAAGAAAGCCCCTCAACTTTGGCAAACCCAAAACCAAGTAGACATAATGCACCACCCGGCAGCCAACCAATCAAGAGACAGATGAAACC
>V300016263_L3_WHPEAkcfEAAARAA-541_1_paired_trimmed_paired_merged_contig_63273
TTTTCATTCAGCTCCGTCACGAATAAACGACTTGGTTCTGATATACGCACCCCAATTTGATCGTCGTCGTTAAATATGGGCGAGGATGACGGAATGGATTTTAGTTTAGTGGTGAGAGAGTTCGACCCCATCAAGGATTGCGAAATGGTTCAAGACGTTGAGAGGCGGTGCGAGGTCGGTCCCAGCGGCGGACTCTCCCTCTTTACCGACCTCCTTGGCGATCCGATTTGCAGGGTCCGCCATTCTCCTGCCTATCTCATGCTGGTGGCGGAGGTGGTGGGGGCGGAGAAGGAGAGAGAGATAGTTGGGATGATAAGAGGTTGCATCAAAACCGTTACATGCGGCAAGAAGCTCTCTAGAAATGGTAAACGCGTTACTGCTGGCGATGTCACTCTCAAGCCCCTCCCTGTTTACACCAAACTCGCTTACATCTTGGGCCTCCGCGTCTCTCCTTCTCACAGGAGGATGGGAATAGGGTTAAAGCTAGTGAGCAGGGTGGAGGAGTGGTTTCGAGAAAACGGGGCGGAGTATTCGTACATGGCCACCGAGAACGACAACCAAGCCTCCGTCAAGCTCTTCACCGACAAATGCGGTTACGTCAAGTTCCGTACGCCCACCATCCTTGTAAACCCGGTCTACGCCCACCGGGTCAAGGTCTCCTCCCGCGTCACCGTCATCGAGCTTTCCCCCTCCGACGCCGAGGCACTCTACCGCCGCCGGTTCGCCACCACCGAGTTCTTCCCCCGCGACATTGACTCAGTCCTCAACAACCGCCTCAGCCTCGGCACGTTCCTCGCCGTGCCGCGTGGCAGCGTGACGGAGGAGACGTGGCCCGGCGCGGATCATTTCTTGGCCGACCCGCCCGAGTCATGGGCCATCCTCAGCGTCTGGAACTCGAAGGACGTGTTCACATTAGAAGTCAAAGGCGCGTCGCTCGTGAAACGCACGCTCGCGAAGACGACGAGGTTGGTGGATCGGGCCTTGCCGTGGATGAGGCTGCCGTCGGTTCCGGACATTTTCAGGCCATTCGGGGTACACTTCTTATACGGGCTCGGAGGAGAGGGCCCGCGCGCGACCAAGTTCGTGAAGGCACTGTGCGGCCACGCGCACAACTTGGCGAAGGAGCGCGGTTGCGGGGTGGTGGCGACGGAGGTGTCGAGCCGCGAACCGCTGAGGTTAGGAATCCCGCACTGGAAGAGGCTATCGTGTGACGAGGACATTTGGTGCATCAAGCGACTCGGGGAGGACTACAGTGACGGCTCTGTCGGTGACTGGACAAAGTCGGCACCTGGCATGTCCATTTTTGTCGACCCCAGAGAAATCTAATTCCGTAAAGAATCCGAATTAGTTTCCGACTTTCTCTTCTTTTTTCCTTTTTTTTTTGCTTCTTTTTCTTTATTATTTTCCTTTTTTGGTTTTAAAATTTTGGGCCTGCCTTTTGTAACTTGGTTGTGGCCCTAGGTGGGTAGAGTAAGCAAGTGTTGGGGGTGGTAATAGAGAAGAAAGAAGAATTTAAGGAGAAAAACACGAGAGGAAGAGGAAGGATGGGTTAACTTTATATTTTCCTAGTTAGCTATGTAACGTTTTTTGTAAATTGATGTGGCATTTTAGATGATCT
>V300016263_L3_WHPEAkcfEAAARAA-541_1_paired_trimmed_paired_merged_contig_63274
ATTCAAGAGAAATGCTAAGTAGACTCTCTTACAAGTGGGACTCTTTATGGATTCTCTGTCATTTCATCTTTTAGCACAACGGTTCATAATATTGGCACGAGAATTGACGTTAAATTGTGAGGTGGTAGAGAATCCATGAAAAATTTCACCTTGGCATTTCTCTTAATACAATGAGATCATGATTATGATTGCAGCTGTCCAACAAACAACCTAAAGCCTTATCGACAATGCCCAAATTTGGAGAAATAAAAGTGTCCATATTATTACGTGACAACTTAAATATTTCATCAAACAGTTGATGAATATCATCATCTTTATTCTATTGAGCTTTCATCATGTTCTTTGATGCCTTGAATTTATTTTTTGGCAGGTCCAAACCGAGTACAGGGCACTAAATATGGATCAATGGATGCATTTTTACCGTTTTTGTAATGAG
>V300016263_L3_WHPEAkcfEAAARAA-541_1_paired_trimmed_paired_merged_contig_63275
ACTAAAGACCTACCCTGTCGTTAATTCACTTATGAAATGTTGATCCAAATCACAATTATTACTCTTAATTTGTCGAACTTTAGTCCTAATCTAGTGAACTAATCATAGGGGTTTAATTCAAGAGAAATGCTAAGTAGACTGTCTTACAAGTGGGACTCTTTATGGATTCTCTGTCATTTCATCTTTTAGTACAACGGTTCATAATATTGGCACGAGAATTGACGTTAAATTGTGAGGTGGTAGAGAATCCATGAAAAATTTCACCTTGGCATTTCTCTTAATACAATGAGATCATGATTATGATTACAGCTGTCCAACAAACAACCTAAAGCCTTATCGACAATGCCCAAATTTGTAGAAATAAAAGTGTCCATATTATTGCGTGACAACTTAAATATTTCATCAAACAGTTGATGAATATCATCATCTTTATTCTATTGAGCTTTCATGTTCTTTGATGCCTTGAATTT
>V300016263_L3_WHPEAkcfEAAARAA-541_1_paired_trimmed_paired_merged_contig_63276
CATTTCACACGTTTAGAGAATAAAATACAATGTTTCCAGGTACAAGTTGTAACACCTTCAAAAGTTGGGTAGTTATTCATACTTAATAATAATCTTTACAATAATTATTAATTACTAAGCTATTAGGTATACTTTTTAATAATTCTTTGGAGATGCAGCCAAAGCTCCAATGGCTTCGATATCATGACCATGTGATCAGATCCTGCGATTTCCACCACTTTGTTTGGCCGATTTTTCTTGATCATCCACCGTTGAAAGTCCTTCTTTCCGACTAAATCTCCTTCCGATATTACGTAAACCCGATTGACCGACCCGTAATTCTCGTTGGTTAGCTTGA
>V300016263_L3_WHPEAkcfEAAARAA-541_1_paired_trimmed_paired_merged_contig_63277
TCGCGTATGTAGAAACTGCTGCTTACTTTTGAATTTTTTCCATCTGAAATTCAAATTTCTAGCGGAATGCGCATTCGATTACCTGTTTTAGGGTTCCTTTTCTGTGCAATTCATGAATCGTTTCATCTATTTACACAGCCTTTTTAAATCCCAAAATTTGTTTTCTGTGATTGGAATCAGGCAATATCGCAAGCGCCCAGAAGTTGAAAGAGTAATTAGAAATAAAAAAAAGGAAAAAAAAAGTTGGATTTTTGTGGGTTTTTCTGTTTTTGTACTTATGGGTCAATGAACTGCTTTTCATTGAAGATGAAATTGCACATTTTCTTGAATTTACATTCTTTGTTAGTTCGTACTCTTGATGAATTGTTAAAAAAGTAAACCACTTTTATTATTTTTGTGCGTAGTTGTAAATGAGTTTGCAAATACTCGTAGCTGATCGATTTGGCGTAAGTTTCATGATTTGTGAATATAAACACCCTGCAATTTGGCATGAAAGTGTTGAAATTATGCAGATTTGCATATTGGGTTAGTCTTGAAATTTTTGAATTTGTAGTAGTGTTATCAATTGATGCAGGAACATCTAAGGGGCTCTCGAAAGCTAAGTGAGTCTGATAACTACATAGCTGGCTAGGGTTCTTGTTAATTTGGGAGTATTTCATGTTTCCTTTATGTTTTGTGTAGCCTATATTTATAGGATTAGGATTTATTAAGTAGTAGGAATAGGATTAATTTGGTAGTTCCTAGTAGAATAAGGATTTCTTAGAAACAAGGATTGGGAATTCTAGGTTGCTGTCCACTAGTCTAAATAGGCTAAGAATGTATTCAGATTTTATCAATATATTCTCAGATATCAGAGTTTCCTCTTGGGTTTCTTGCCATAGGACTCAATTATCTTCGTTCCAAGTTTCCAACTTCAATTAGATTGCT
>V300016263_L3_WHPEAkcfEAAARAA-541_1_paired_trimmed_paired_merged_contig_63278
CTCTCTCTCTCTCTCTCTCGCCAAACCCTAAACGCGAAGACTTTCAAATTCGCAATCCGATTCTCTAATCCGTCGAATCGCTGCGTGGATCCGCGGTGGAGAGATTTAATGCTGTATTCAGTTAATCAAACATATTTGATGGATGATGATTCCACAGATGGATAAAATGTCTGCTCCTTCATCAAGGGAGCGTGCCCAACGTCTATATGACAAGATTCTTGAGTTGGAGAATAGGCGTCGGAGGTCTACCCAAGCACGAATTCCATCAGATCCCAATGCCTGGCAACAGATGCGTGAGAATTATGAAGCAATAATTCTTGAGGACCATGCTTTCTCCGAGCAGCACAATATCGAGTATGCTTTGTGGCAGTTACATTACAAGCGCATTGAGGAATTGCGAGCACACTTTGGTGCTGCTACAGCTTCTGCAGGTTCAAACACATCTCAGGGTGTGAAGGGGCCAATTCGGCCTGATCGAGTTACAAAAATAAGACTGCAGTTTAAAACATTCCTTTCAGAAGCAACTGGATTTTATCATGATTTAATAGTGAAGATCAGAGCGAAATATGGGCTTCCTCTTGGTTATTTCTCTGAAGATTCTGAAAACCAGATTGTTATGGACAAGGAT
>V300016263_L3_WHPEAkcfEAAARAA-541_1_paired_trimmed_paired_merged_contig_63279
CCACCCGAGACTCTGCCGTCTCTCAACTCAAGGCCCTCCGCCATGAAATTCTTTCTGGAAAAGCCAAGTTTGACGATCTCGCCTCTCGCTACTCTGATTGCAGCTCTGCCAAACGTGGTGGCGATCTTGGTCCCTTTGGCCGGAACCAGATGCAGAAACCTTTTGAAGAAGTAACATTTGCGCTCAAGGTTGGTGAGATGAGCGACATTGTGGATACGGATAGTGGAGTCCATATCATCATGAGAACCGGATGAGCACCAAAAGTGAAAGTTATTGACATTTGAGTAAGTTATTGATATTTGAGTGAGTCCAAGTATCTTTTGAAACACAATTGTTCCTTGATATTATTGTTGCCCATGACTGATTACTCTTATTGGATGGAGTGATGTTGACTTGTTAGCGTTTGAGTACCTAAATATGGATTGTATTAAGTGATGTTGACTCGTTGAAGTTTGAGTACCTAAACATGGATTTGATCACCGTTTCTGATACATATTATTCTGGGATGTCAGGGTTGTGCTTTTGATGTGCTATTAAAGGTCTTGCTTGTCTCTGTATTCAGAATCTAATGTTATTCTTATGCTGTGAAT
>V300016263_L3_WHPEAkcfEAAARAA-541_1_paired_trimmed_paired_merged_contig_63280
GACTGAGCATGGACATTTGACATTGGAGGAATTTGCTGCTGCCTGAACTGCATCTGTGGATGTCTGCTATTCAAACTGTTGAAGGCATTACCATCCATGGGTAACTCTGATGGGGCTTCAATCTTGACCTGTACCATTGGTCTGTCCTTCTCCATATCCATACCCATGCGAGGAGTGGATGGTTGACGTCTTCGCATTCTTTCTAACTGCTGCGGCTGCTGAAAAGGCACATTTTTGGAATGGGCAATTTGTTGC
>V300016263_L3_WHPEAkcfEAAARAA-541_1_paired_trimmed_paired_merged_contig_63281
CAACAACAACCCACTTAAATGGCAAACCACCTGATGGTCGACTGCGAATCAGTGTGATGGCAGCTTTATCGCTGCTCGAATGAAACGGTTCTCCTACGTTTCTTCGCCCCTTCACGTTGAAGCCCTAGCGGCTCGTGAAGGTCTTCTGTTGGCTGCGGAAAGGGGTTTTCTAAATTTTTCTCTTGAGAGTGATTCACTCCTGATCATGAAGGCTTTGAACTTGTCTACTCCGGATCTCTCCCATGTGGGACCTGTGGTGGACGATACAAGGGATTTGCAACTCAAGATCAATGGAGCATTTGCTTCCCACACGTGCCGACAAGCAATCGAAGCTGCCCATCGTCTTGCTCACTACGCACTTACCAGCTCCATTAAAGATTCTTGGTTTGAAGAACTTCCAGACATTTTACTTGATGTTTTGTTTATAGACTGTAATCCTTAAAGTGGCTAGATTTTTTCCTGGCCAGCTTACCTGCCGTTCCCTTTGACTTATGAATATATCGGTGCTTTAAAAAAAAAAAAAAAAAA
>V300016263_L3_WHPEAkcfEAAARAA-541_1_paired_trimmed_paired_merged_contig_63282
ATTTATGTCACGTTTGTTGACAAGGATGAGATGGAGAAGCATATTAAGGTTCCTGTTGGAATGTCCATGCTAGAAACTGCTCATGAAAATGACATAGAACTTGAAGGTTCTCTAGCATGTCATTTGATGTTTTGTGCATTCCACTTTGTTTCCTCATGTTTTAGTAGGATCCTAACTTTTATTAAAAACTTTTCTGAGCTCTATGTAGAATATAGGCCCGGTAACTCCTTGCAATTTTGTTTTAGTGGTGTTGATGAGTGAGCTTGCCCTTCAAGATTGTTTTATTATGAGACTATTAAAGTGCTTGTTAGAATTGAATGGATAAGATGAACTTGGAAATTGAACTTATGTGATTAAAACCAAGGCTTGGCTGGATTGAATCAAGTTGATCAACTATGGAACAGTGTGGCTATCTCTTTTGTTTATCTCTAACAAGTTGGTTTTAATGTGATCTTAGGA
>V300016263_L3_WHPEAkcfEAAARAA-541_1_paired_trimmed_paired_merged_contig_63283
ATTTCCTTTTTCCAAAATATGGCGCATCCATCATTTGCTTCACCCGTGCGTGCCTTATAAACACCTTCGAACCCATCTTTCCGGAAAAGATGAGCTAAATCATCAAAACGATCAACCTCCTGCAAGCACATGATGCTAGCATTGTAGCGATTGATCTCCTTCCGAATAAGTTTCCTGCGGCGGTTCCACTCCAAGAACATGGGTGGGACTTTGTAGTACAACTCTGGGTGCTTGGATGCATTTTCCACACCCAGAATGTTATAAGAAACAACCACAAATTTCTCTCCATAGGTGGAAGCAGAAGAGCTGCAGGGAGAGGAAGCCCACTCCCGGGAGCTCTCTGTCTCGGTTCGACTCGGTTGCCGCTTCGTGTGCTTCCGATACGAAGGCGATAATAATTGAAACCTGGATGACGACGGCGGCGGTGGCGGGTCGGATTCTCGGGTTAGGGTTTTAGATTCGGACTTCACTCTTCTGCGCCGCCGCCTTTTGTGAGGCGGAGAGTGAGGGTGGTTCTCTGCGGCTTCTTTGTTGTGTGAATGTTGCTTGCGCTTACGCCGCCGTACATCGCCGGTTTCTTCCATTCTGCCCGACTTTTTAGTTTTAGAAGCGGTGGCGGGAAGTAGGAACGCGCTCAATTTGTAGTACGCGCTGCCATGGTGAGAATGGGGGTGGTTGCTCCGAAATTCAGTCAACGGCGTTTAAGAGGAGGAGAAAGGGATCGATGTCCAATGAAGTTAAATGGCCCAATAAAATGTTCAAGATC
>V300016263_L3_WHPEAkcfEAAARAA-541_1_paired_trimmed_paired_merged_contig_63284
CTCCAAAGGTAATAGATTTGAAGATAGTTGGTGTCTAAGGGAGAACAATAAGGGGTAGAAAAATAAACCTGAGCCGAAAAATTTGTGGCTGGAGCCATTAGTTCCTTCTGTTTCTTGGAAACCTTGTGCCGACCAATGGGTTAGATTATCAGGTGCAACGGATGGAGAGAACTGAAGGTATGTAGTTGTCTGTTCTTATTCCAATAGATGGATGGAGAGAACTGAAGGTATATGTGTTTTATGCAAACATAATATGTGTTGTTGAATTGGGGCCACTGACCAAAGACATTTGTCTTAAAAAGGATATATGTTGTATGCAACTTTATAGAATCAGTTTTAGAAGATGTATTTGAATGCAT
>V300016263_L3_WHPEAkcfEAAARAA-541_1_paired_trimmed_paired_merged_contig_63285
AAATGTTACATGTTTACCATGTGGGTGGTGATGACAACGAATTCTCACCCATGCAGCGAGAGTCAAAAGGAACTGAAGACAGACCTATTAAAAAAGGTGCCAAAGGTGGCATGCATCCTAGCTTTCTTGAAGCTGTTGTACAGCATGATGGCATAGAAAAAACTTTGGGCATCTTAAGAGGAACAACTGAAGAGCACTTCAGGAAGCTCAAGAATGAAATTGATGGGATTAGAGGGTGTAGTTCAATCAAGAGGATTGGTTCTGGTTCTCAGTTGTTGGGTTTCGGTGACATACTGCAAGATAATGTATCTGACAGATGGATTGCTGTGGATAGATTGCTCGATAGCCTAAAAGGTACAATAGAAGCTGTCTTTCAACGGGTGGAAGGAATGGTTAGCTCAGCAAAGGCATCAGTCTGTGAATGGC
>V300016263_L3_WHPEAkcfEAAARAA-541_1_paired_trimmed_paired_merged_contig_63286
AAATGTTACATGTTTACCATGTGGGCGGTGATGACAACGAATTCTCACCCATGCAGCGAGAGTCAAAAGGAACTGAAGACAGACCTATTAAAAAAGGTGCCAAAGGTGGCATGCGTCCTAGCTTTCTTGAAGCTGTCGTACAGCATGATGGCATAGAAAAAACTTTGGGCATCTTAAGAGGAACAACTGAAGAGCACTTCAGGAAGCTCAAGAATGAAATTGATGGGATTAGAGGGTGTAGTTCGATCAAGAGGATTGGTTCTGGTTCTCAGTTGTTGGGTTTCGTTGACATACTGCAAGATAATGTATCTGACAGATGGATTGCTGTGGATAGATTGCTCGATAGCCTAAAACGTACAATAGAAGCTGTCTTTCAACGGGTGGAAGGAATGGTTAGCTCGGCAAAGGCATCAGTCTGTGAATGGC
>V300016263_L3_WHPEAkcfEAAARAA-541_1_paired_trimmed_paired_merged_contig_63287
CACGTGAAGGCAAGAAGCCAGACAAAACCATGGTCCCTGAGAGATAGGAGACGATAAACAAGGACACAGACGAAGAAGAACAGAATTGCAATTTCTAGGGTTTTCTGCAGTCCATTGATTTTAAGGGGAGCTTTTTCACAAAGAAGAGATTGAGGATTTGCCATTAGCTAGTTAAAGATAAGAGCTGTGGATAGAAGTCAGGTCCAAGGCGGTTTAAATAAGTATAATATATATAGATGGCCGGCGTCAGCATCAATCATTGTAGAAATTTAATGTCGATGTCCATATATATATATATATATATATGTGTGCGTGTGTGTGTGTGTGTGTGTGTATGAGT
>V300016263_L3_WHPEAkcfEAAARAA-541_1_paired_trimmed_paired_merged_contig_63288
GTATAGATAAATTTATTGACTTGAGGTGTACATATAAAACAAGTTAATTAACATAGTCTCCCAAAAGGTTATATACAATGCTACCATATTAATCTTCCCCCTCCCAGAGTATTGAAGATTCAACTAATAAAGACCCAACTTTAGCTACACTAACTTGACCTAAATCGCCCTCACATATATATACATGGATGACTATATTATTATCATACAAAAAATTTACAAACTTGTACGTGTTAATTAATTATTGGTTTCCTGAGCTCCTGCAGGAGTATTTGGTATTTCACCAACAGGTGGTCCTTGTTCTCTGAAGAAATCTGAGTCTGGATCTGTGTCGTTTGAACGGCCTGATTCAGGGCTTGGCGGGCAGGTGGTGTTATTGTTTGGTGAAGCCTCAACAGCTGCAGCTCCAACATTAGAGGATGTTCCATCTCGAGCGCCACTCTTTCTAAAAGTATGAGAGCTG
>V300016263_L3_WHPEAkcfEAAARAA-541_1_paired_trimmed_paired_merged_contig_63289
TAAGTCTTGGGAAATGGGTCCATGGTTTGATTAAGAGCAAAAATCTTGAGTCTAACATCTATGTATTGACTTCTCTAGTTGACATGTATGCAAAGTGTGGGAGCATTGTGGAAGCTCGGAAGTTATTCAACTCGATGACAGAGAAAAATGTGGTCACTTGGAATGCCATGATATCTGCTTATGGCCTTCATGGTGATGGGCACGAAGCACTAAAACTCTTTACTGAGATGTTGCATTCTGGGATTTCCCCAAGCGCGGTTACTTTTCTATCCGTCTTGTATGCGTGTAGCCATGCTGGCTTGGTGAGAGAAGGTGAAGAAATCTTCAATCATATGGTTCACAACCATGGCTTTGAGCCCTTGCCCGAGCATTATGCCTGCATGGTTGACATCCTTGGCAGAGCTGGAAAGTTAGAGAAGGCGTTGGACTTTATAGAGGAACTGCCAGTTGAGCCAGGTCCTCCTGTTTGGGGCGCATTGCTTGGTGCTTGCATGATTCACAAGAACACCAAACTGGCGCGTGTGGCTTCCGAAAGGCTATTTGAATTGGACCCAGATAATACAGGATATTATGTCTTGCTCTCCAACGTATACTCAGCTGACAGGAACTTTCCGAAGGCTGCTTCAGTACGACAGGTAGTTAAGAATAGAAATTTGGCAAAGACTCCGGGATGCACTCTCGTTGAGATTGGTGAGACCCCGCATGTGTTTACATGTGGTGATCGATCTCATCCTCAAACAACGGCAATCTACAGGATGCTGGATGAGTTAATGGGAAAAATGGCAGAGGCTGGATTTCAGACTGAAACTGTGACTGCTTTGCATGACGTTGAGGAGGAAGAGAAGGAGTTAATGATGAAGGTTCATAGTGAGAAGCTGGCCATTGCTTTTGCCCTGATTGAAACTGCACCAGGGACAGAAATTAGAATCTTTAAGAATCTCCGGGTTTGTTTGGATTGCCATAATGCAACAAAATTTATATCCAAGATCACAGAAAGAGTTATCGTAGTTAGGGATGCTAATAGATTCCATCATTTCAAAGACGGCATTTGTTCTTGTGGAGACTATTGGTGACAAAAAGTTTTCTGCACCAGTATCTAGTTCTGCAGTTTCACATTGCTTCCATGGTAAAAAGTGGACAGTCACTTCATCAGTAACTTTCACATCTTAACAAGAATACTGAGCATTTTTCACCGGAAATAGATGAAGCTAAACCCCGTCCAGTACTCTGGCATGGAATGACAATTGTTTCAACGCTCTCTTTCTGGTGTACGCCCGGCAAGCACTTGTAGCATATTTCCTGTTTGCATTGTATTCTGATTCATCTGGCTATTCAAATACAAGCCTCGACGATTTTCGAGATGTTACATTAGTGATCTGGC
>V300016263_L3_WHPEAkcfEAAARAA-541_1_paired_trimmed_paired_merged_contig_63290
AAATTAAAACAGCAAAAAACGTCTCTCAAAAAGGCAACCAGAGGAGACAACTAAGGGCGGAACAAGGTGGGATTGTTTTTAGAGACAAAGAGGAGCTTTCTCTCTAGAAAGCTATAAATTCACTAGTAACAGGATTTCATTTTAACAGTGTATAATTGTGTTCACTGGCGGATCCATTATGGGGCAAGGTACGGTGAATCTACATGGATGACTTGGGTTCTGCTTCTTTGAAGGTTTGACTTGTCTTTCATACATGCCCTCTAATTGCTTGGTAAAATGCCAAAGAGGAGTTGTCGTTCTAATTTTGTTTTGTTTTGTTTTTT
>V300016263_L3_WHPEAkcfEAAARAA-541_1_paired_trimmed_paired_merged_contig_63291
CTATGCAACTTCAAGCTGGTGATACCGTGACATTCAGTCGGATAGATCCTGGAGGCAGACTTGTAATTGGGTTCCGAAAGGCATCAAGAAGTTTAGATATGCAGGACCCCCAAACATCTTTCCTTCCCAATGGAACTCCTGGGGAAACTTCCTGTCCTAGTGTCGTTGAGAATCTGGTATCAGGAAGTGGTCAGTCTAGTCTTTATCAAACAAATACGGGAAGCAAAGACCCTTACCTAAATGCTCTATCAGGACATTTGCATTTGGCTGATGGGGATACGAGTTTGCATAATTGTGAGAACCATAGTCACTTAACAAGTGAGGATTTACTGCAGCGGCCAGTGTCAAATTCTGACAAGAAGAGGGCCCGAAATATTGGGCCTAAAAGTAAGAGGTTGCTCTTGCATAGAGAAGATGTTCTAGAGCTGAGACTGACTTGGGAAGAAGCACAGGACTTGCTTCGTCCACCCCCGAGTGTCAAACCAAGCATTGTAACTATAGAAGATCATGAATTCGAAGAGTATGATGAGCCTCCAGTCTTTGGGAAGAGATCTCTATTCATTGCCGAATCTGAGAGACAAGAACAATGGGCTCAGTGTGATGATTGCTTTAAGTGGCGGAGGTTGCCTGTCAACGTTTTTCTTCCTCCAAAGTGGACATGCTCTGAAAATTCTTGGGATATGAACAGGTGCTCATGTTCTGCACCAGAGGAGGTGAGCCAAAAGGAATTGGATAATCTTCTAAGACCAAGCAAAGATTTAAAGAAGCGAAGAATCGTAGTAAACCATAATGAAGCCCAAGAACATGAACCTTCTGGCTTGGATGCCCTGGCGAGTGCTAGTGCTGCCATTCTGGGAGATAATGTGGATTACTCTGGTGACCAATCACTTGGAGCCACAACCAGACATCCACGCCATCGCCCAGGCTGCACTTGCATAGTATGTATTCAACCCCCGAGCGGGAAGGGCAAGCACAAGCCAACATGCACATGCAATGTGTGCATGACAGTAAAACGGCGCTTCAAAACCCTCATGATGAACAAGAGGAAACGCAAATCAGAACGTGAAGCGGAGAATGCCCAGAGGGATAATAATGACCACAAGGACGAATCAGAAATGAATGGCACATCAACAGAGATCGAGTTGCATATGAATCACTCATCGGAGAATGGAAGCAGCAGCGAGAAGAGAATTGAAGCTGACGTGGCTGAAAGTTCATGTGCTGGACAAATTGATCTGAATTGTGAGCCCAAACACAATTATGTGCAGGTTTC
>V300016263_L3_WHPEAkcfEAAARAA-541_1_paired_trimmed_paired_merged_contig_63292
CTATGCAACTTCAAGCTGGTGATACTGTGACATTCAGTCGGATAGATCCTGGAGGCAGACTTGTAATTGGGTTTCGTAAGGCATCAAGGTGTTTAGATGTGCAGGAATCCCAAACATCTTTCCTTCCCAATGGAACTCCTGGGGAAACTTCCTGTCCTAGCGTTGTTGAGAATCTGGTAACAGGAAGTGGTCACTCTAGTATTTATCAAACGAGTACAGGAAGCAAAGACCCTTACCTAAATGCTCTATCAGGACATTTGCATTTGGCTGATGGGGGTACAAGTTTGCATGATAATGAGAACCATAGTCACTTTACAAGTGAGGATCTGCAGCAGAAGCCTGTGTCGAATTCTGACAAGAAGAGGGCCCGAAATATTGGGCCTAAAAGTAAGAGGTTGCTCTTGCATAGTGAAGATGTTCTGGAGCTGAGACTGACATGGGAAGAAGCACAGGACTTGCTTCGTCCACCCCCGAGTGTCAAACCAAGCATTGTCACTATAGAAGATCATGAATTCGAAGAGTACGATGAGCCCCCAGTTTTTGGGAAGAGATCTCTATTCATCGCCGAATCTGAGAGACAGGAACAATGGGCTCAGTGTGATGATTGCTCTAAGTGGCGGAGGTTGCCTGTTGACGTTTTTCTTCCTCCAAAGTGGACGTGCTCTGAAAATTCTTGGGATATAAACAGGTGCTCATGTTCTGCACCAGAGGAGATGAGCCAAAAGGAATTGGATAATCT
>V300016263_L3_WHPEAkcfEAAARAA-541_1_paired_trimmed_paired_merged_contig_63293
ACCTTCCCAATCATACAAAACCCTGATCAAACCAATCAAAAAACAGATAAAATAATTATACTAATTATCACACCTTAATCTACTCATAACACACACTACGAGTTCATGAACTTGGATGATTAGAAAGATCAAGAATTTGATGACATTAAATATATAAAAAGTTAACAAAACCAATCGATAACTATCAATGACCAGTTTGATCAACAGAGAAACGAAACCGTTCCCTGAACTGTATACTTCGTGGACGAGAAGTTTCGTTTTCGTTTCGGTTGCCTCTACAGAAACGGGATTAAACTACCGAAAGATGCGAGC
>V300016263_L3_WHPEAkcfEAAARAA-541_1_paired_trimmed_paired_merged_contig_63294
TCGCCTGCTTCAGCAGCCTAGGGTAAACGTTCTCCTCGTCATTCCTGACCGTCGCTTCAAGCAATGTCAGATCGGATCTGTAACGCTCGTATGCTCTTGATCCAAACATCTTTGACACTGTCGATGTTTGTGGGACCATCTTCGGCCACGCCTCCCTCCTGCTCCCCCAATACTGAGGAGTGCATCTTCCTGTTGTTCTTGTGAAGAGAAATCCTGGCCGTTGGTTTCTGGCCGTTGTTGTGGGAACAGAGCAGCCAACAAGTAGCAGAAGAAGAAGAAGAACGAGTTGACTCGGTTGAACTAAGATTTGCTTCATTTTT
>V300016263_L3_WHPEAkcfEAAARAA-541_1_paired_trimmed_paired_merged_contig_63295
ATTTCTGGTCGCAACAAAGGAAAAATGGGACACTGTCATCACTGTGCTTCGAGCAAGAACAGCCGGCGCAGGTTAGCAAGTCATGAAACTTGACTGCCAGTAAATTAAACGCGATCAAAATTCACCAAACACCACAACAATGAAGAAAATTCTCTGCAATACTTGATCTTTATAATTCCATCCGATTCAAATTCATATGAGATCGGAAGCTCCTGTAATTTGTTTTCGCACCAAATTTA
>V300016263_L3_WHPEAkcfEAAARAA-541_1_paired_trimmed_paired_merged_contig_63296
GTAATTTGTTTTCGCACCAAATTTAAACAAAATGAAGAAAATTCTCTGCGATTTTCGGTTCCTCCTGTTTCTTGCAGCGGCGGCGTTCATCTATATTCAGATGCGGCTTTTCGCTACGCAATCGCAGTACGCTGATCGCCTAGCGGATGCGATAGAGTCAGAGAACCATTGTACATCTCAGTTGAGGACATTTATCGATCAAATAAGCTTGCAACAAGGAC
>V300016263_L3_WHPEAkcfEAAARAA-541_1_paired_trimmed_paired_merged_contig_63297
AATACATGTCTTCCTCATACTCTTTGTTAGTTCTCATTTATTGTTCTATTTTTGTCTGTATGTTGTTTAGATGCAAATATGTGTTCTTTCTTCATTACATAGAACTTAAGTGGAGATCTACAAAGCAGTTTTCCGAGAACTTTCATGTCAATTCTTATCTAGAAACCCAAACTGCAGTAATTTTGAAGTACTATAAATTTGCTAAATCGTTTAATATACTTATATTTTCTGACACTAATGTGGTAAGTTGGAAACTGCTCACTTCTGTTTTTGTAGTACTTTTATTTTTTCTTTTCTGGTGGTTGTTATGCTAGAGCAGGTTCAATTGAAGTCACATCCTCACC
>V300016263_L3_WHPEAkcfEAAARAA-541_1_paired_trimmed_paired_merged_contig_63298
GAAGAAGAAGAGGGACAATGTAGGTAATTCTAATGAAGATGGGGATCGAATTGAGAAGGGAGATGGCGGGGTCAAAATTGCAGAGAGGGCGAATGGCGGTGTTGAAAAGAGAGAGCCGGCTGATTCAGTTGATACACAAAATAAGAAGAAAAAGAGGGACAATGTTAGCAATTCCGGTGAAAACGGGGGTCAAATGAAGAAGGGAGATGGCGGGGCTAAAACAAGGAGCGAAGAGGTAAAGAAGGAAGAGAGTAAGAAAAGGAAGAGTGGGGTGTTAGAAGATG
>V300016263_L3_WHPEAkcfEAAARAA-541_1_paired_trimmed_paired_merged_contig_63299
ACATTCCGTTTCTGGTGTGTTTATATATCTTTACCAAATCCTTCTTCCAGAAATACTCGTGCACTCTGCCCAATGCGGCACTTTCGCCCCCGACAAACTTCATTCCTTTACTTACAATTGAAGATTGAAGTCCAAACTGATCTAATGAAGGAACACATCCCCAGTCTTCAACACTAGGGGGTGGGCCAAGAGAAGCTGGAATTTTGATGCAGCCACGAACCGTGCATTTGGCTTCAACAGACTTGCGAAATTGAGTATACATGTCCGGTAGGCTGCTGGTATCAAACGGGAGGTCGTCTATATGGTACATAGTGGTGCCCCAAATAAGTTGTAACTTAGGATTGTTTACAGAACTGGGCTTAGAGGATTGCACCGAAGATGATGGCAACGCCACTCGTTGCAAACCTTTGCTGACCAATCGTTCGACATTTAGCTCCTCACTGCAA
>V300016263_L3_WHPEAkcfEAAARAA-541_1_paired_trimmed_paired_merged_contig_63300
CGAGCATATATTCCAAACAGATGTACATGCCTCTCTTATTGTGTTCTAGTTTTTAAATGCTGAATCTCTATTCTCTTTTATTGCTTGCATGCGGCATGCCTATGGCGAGTTTCATACCTGTTTTTTCGCTAATTTTATTTTTGGAATCTACTTTGAATCTTCTGTATAATCGTCGTGCAATATTTATTAGCTAGCTGCCAGTATGTCTCTGTTTTGTTGATAGCTTAGGCGTTGTATGTACTTTCATGGTTTGGCGTTGAATGCGTCTTCAATTCAGCTGCTGATGATGTATATATGGTTTTGCTTGTTCTAACAGGAAGCTCCAGATGGCTCCAAGAAGAAAAAACTTGAATCTCATCTTGACACTGACAAAGCAGACGACAA
>V300016263_L3_WHPEAkcfEAAARAA-541_1_paired_trimmed_paired_merged_contig_63301
TTCCGTCAGCACTGTCTCTCCTACTGTTTGAGGATCAATGTGTATGGCTTGATTATTATTTTCATTGCTCTGTTTGGCCACGGGTTTATGCTTCAGCAGAGTTTCGGTCAACGGTGTCTTTGATACTAAGGAGCTTATAAGTAAATTCATAACCTCATCAACTCCAATATTCAAATTCAACTCCTCGATAGTATTCCTATTGGTGACTCCAAGATTGGTAAATAAAGAACTGATTGATTCGCTAAAAGGGGAGATCAGTTGTAAATCATCGGTAATCAGAAGCCTGGCTCGCTCTTTTACAAAGGCGCTTGCAACATCCACAGAAAATGTGATCTCCTCATACTTGTAATAGTAGCTGCAGGCTGCACACTGTCGACCACCTAAGTTAAAACGGAATAACTTTCTTGTGGTCTGCCGCTGCAGGCAGCTAGAGCATCCAAAGTACCGTGTTGGCTTGGCATTGTGATCAATTTGCAATACAAGGTTCTTGCAATGAGATTCAGCCGCATTGCGGGGAAGCAACAACATTTCTCTACATGCATCTGACCGCAACCCACTTACGTCAATTTCCTCCACACTTGAATACAAATTGTTCATGCATCCTATTTCCACTGGTGCTGAATGCTCACGACCAAGCTTGATTATTGTTCCCAAGGGGATTGTCAAGAAACTTAGAAGAACATCGATAAAAGCATTGTCGGACTCTATGAAGATAATTTTGTTGCTCCCCTTATCCACCAAAGCCTTCAAGTTTATCTTATTCTCCATAGTCGGACTAGCTAGGTTGCCTTTTTTACCCTTCTCTGCAGAATTTCAGTAAGTAAAGTGGCACACTAT
>V300016263_L3_WHPEAkcfEAAARAA-541_1_paired_trimmed_paired_merged_contig_63302
GAGTTGGATTTCTGGTTAAACGGAAGCCATGAACCGAGCTGATTCCCACAACATTAAACCAGTTGATTTGCAAGTGTGTTGATCCACTTTGGATAACACTTCTATCTTGAAAGTCAAAGAAGCTAGTCTCGTTGTCATTGGAAGGTAAGACGCCAGACATTTCCATCACTACACCGTCAGAAATGTCAACCTCCAAATCATTCACAGGTTTCTTCA
>V300016263_L3_WHPEAkcfEAAARAA-541_1_paired_trimmed_paired_merged_contig_63303
AGCCTACGACATCCTACCACAAGAAGCAAAGACACTAGAGATCAGTTTAGCCGGATATGCGCAATTGACGACAGAAGACATCAATTATCTGGCAAAGCATACAGTTACGATATCTATTTACCACATCATCCTCCACAAACTTTGGCTAAGCAAATCATTCAAATCTTCTAATAATTCTGAGACCACACCTCGACTTCTCAGCATTATGTATCGTAAAATTACTTCCGATTCAGTTTCATAAACGTTCTCATGGGGAAAATGAACGAACAGCCCTTAGAAATGCACAGTGATGAATCTATGCTATGTTTTTGTATGAGAAACAAACGTTGGACTTTCTATCAGTAAAATGAGAGATCCAACGATGGGTTGAAATTTTCTGGTAGACAGCTGACATGTCAATCCACACACACACAGATATTAGCAACTTTCTCTTCTTCAGAATTCAAGTTGACCAGATTGCCGCAAATATTTTAACAGAGGCGTATACAATGAAGACTCGA
>V300016263_L3_WHPEAkcfEAAARAA-541_1_paired_trimmed_paired_merged_contig_63304
GCATGTTTGCCTATATGAATATATACTTATGAAAACATGCCATTGATGTAATTTAAAGCATGAGCTAAATCCATTAATTCATAGCACCAAATTACATCAACAACAACTTTTCATAAGTATATATTCATATAGGCAAACATGCTTGCCTGTAAATAGGAACAACCATGGCAAAAGAAAGAGCATAAACAACCAACACTAGCAACATTATCATCACACAAGAACAACTTTGTACTCTTCACATCAAAGAGTTTGTGATTAGCTCCCAAATCTCATTCACATTTGAAGCCAGGAGGGACTGTTTTCTGGCAGGCACTAACAAGCAAGCTCAAAGCTACTGGCACTTCCAAGTTGACAAGCCCTGCCGCATTGGCCTTGATCACAGTGCAGAGGCAAATAGCAGCCTCCAAATCGGCCAACCCTTCAAGCAACGCACAGCAACCACTCGTAGGCGGGCTTCCATTTTGGAGGTTGATAAGTCCTAGAAGGTCCACACATGCCCCTAGCGTCAGTGTGTCTTTAGGGCAGGTTTCAGCCATAGGCGCGGGCGCTGGGGGATTCTTGCATGAGCAGCAAGCAATGGAGAATGTGGATGAGTAGAAAAGGATTGAGAAGATGAGGAGGGTTGCTGAGAGCTGCTTGGTAGAAGGCATGGTTGGAGTGGTTTTTTTAGGGTTATTGGAACTTGGGGTGCCTCATTGAAGGGGAGGGATTGCACTCTATTTTAAAGGCAGATTGCGAGGCTGCTGTTTGAGAAACTGATTGAGTGGAAGAGAAGTGAAAATGGATGATAATGTACAGCGGAGGTA
>V300016263_L3_WHPEAkcfEAAARAA-541_1_paired_trimmed_paired_merged_contig_63305
AATCGAGGGTGATGAAAGTTGTGTCAGTTCCTGCAGCAAACATGTCCAAGATAATAGCCTTGACATTATCCATGGTGAGAGTTATTTCAGCAGAATCGCTCTTCTGTACGTCAAGTAAAACATCCACGAGATCCTTGTGCTTCTCTTTTTCTCTATTGGGATTGAGATGATCAGTCACCATCTGGTCGAAAAGTTCATCAAAGCGCCGGAAGGTCTCTTGAAGTCTCGATTTCATTCCTGTTAAGCTGTGTATAAACTCCATGGAAGGGAAGAAATCTCCAATAGAAAATCCTCCAAGCAGTTCCTGGTATTCCTCAAGCATCTTTTGGAACCCATGCCGATCATAGTCTCCACCTTCTGAAAAACCCCTTCCAAATGCTACTCGACAGAGAACATCATTTGCATACAGTCCAAGTATCTTGGTCAGATTGGTGGTGCCGGGATAAGACTCTGCAACCCGACAAACCAGACGAGCAACTTCTTCTTCTCTAACATGGCTATAAGATTGCACACGTTTGACACTTAGTAGCTCAAGTATGCAAATCTTACGGATATGCCTCCAATAGGCGCTGTAAGGGGAGAAGACAACATCTGTGCAATTATAGAAGAGGTGTTTGGCAGAAAAGATTTGTGGACGGCTTGATAGCGCAAGGTCATGGGTTTTCAGTACTTCCTTGGCTACTCTAGCCGATGAAACCACCACAGTTGGGATCTCACCAAGTTGTAAGTAAATTAGTGGACC
>V300016263_L3_WHPEAkcfEAAARAA-541_1_paired_trimmed_paired_merged_contig_63306
TGTTCTTCCTGAAATTACCGGGCAAGTTCCTTAGTCTTGTATGCATTTATGGCAGTAGAGATAATTCAAAGTACCATCTCTTGTAATGTGCTTTCAAAATCTGTTATCATTATTTATTTTTCATATCTGTTAAGGTTTTACCGTCTCTTATTTTTTAGTTTTCGAAATATTTTTCTTCAAATTACATGCGGTTTTGTTCTTGTTTCTGTTTCAACTACTTATTTGATTGTGAGTAGTTATGG
>V300016263_L3_WHPEAkcfEAAARAA-541_1_paired_trimmed_paired_merged_contig_63307
CGTGATCTGATTTGCAAGCATGCTCAGCTCAAGGACACAACAGCATGTACAATTACTTGTGTCAATCTGCAGCGTCCCCTTAATCCATCGATCCACACAGAAAGGCCATTGTGTGATGAAACATTAACAAACCCGTTTGCGCGAAAAGTCGCTTCATTTTAAGGGATCCGAAGGACTGGAATAAGAAATTACATCCGTTTCAGGTCTCTGCTGCTGTTCCTGCTTGTCTTTGGACTTGTATAAATTGTAGATATCAGTGTAGTTTACGATGGCCTCAACTCTATCTAGTGATGCTTGCAACTTTCCCGAGTTCATGTTGAACCACGGTTCACCAGTACCCAACGCCC
>V300016263_L3_WHPEAkcfEAAARAA-541_1_paired_trimmed_paired_merged_contig_63308
GCCATTCACCTTTTGGGAATCCTCTGCGGCAGAAATATGAGAGCAATAATAAGTATTAAAGACGATGCTTGGTATTTAAAAAACATAGATCAAACATGTTATCCACCGACGAGTTTATTTAGAATTTTGTACTAGACTATTGATGACTTGACAGTGCATTTCTATACTAATATCTTTTAGCCCGTGCATAGTTTCTCTGTGACTGGTAGGACAGTTTCGAAAATAAGTAACACTTTGCAGAACTGGTGCATTAGCTATGACCACTTGAAGGAATTCACATAATGAACTACAAAACAAACAGGATCATTGCAATTCATCTAAATGCACCCAGAGAACAATCAAACGTTAGATAACATTTTGCTTAACTCTAGATATCATTTCAAAGCCTGTAAAACGAATATAACCCAATTCTTTGAATGTAAATTATAAATGCATGCTTAATTTTACTTACTAAATGAAAAATATCATAAAATAAGATTGGAGGGAGCTCTTATATAAAGTGCTTGCTGAAAACTTGTTTTGTTATGAAACTGCCTCCACTAAGTCATAATTAGAGACATAAACTTTTGATTGTCATGAATCAAGGCATACAACATAAAACATCTGAGACGAAACCCACCCAACAACCAGGCAAGTTTCATAGATACAAAAGTTTTCCAACATACAGGTTTCTAAACCCAACAAGATTCCTCAAAATCAACTATAAAAAAATTAATGTGATCATAGAATCTAAAAATGGAAAAAGAAACCACTGCCTGTACTAAAATAAACTTGTTAATTTGTTTGCATAAGTCCTGCAAGAACTACATATTTGATTTTTAAGATTTCTTTTCCATTACAATTTGGTTTCGTTGGGTCTGAGCAACTGGTGAGTTGCAGAAAAAAACAGTCTGTGAAGGACAGCACCTGCACACTTATATTGGCCCAATAATAATTGTGACAACTTATTTGTCAGCAGAAAACATTTGGCCGTAACTAACAACCAAAAGCAGATTATCAATTCCTTTGAAGAGTATTTGAATCAAAGAATCCATAGATATCAATTCCATAAGCATAAAATGGAGATATCATCTCTGCTAGAAATAATTGAAATATGATCTAGGTCTCGGATGGGCATTGAGTTTTAGAAAATTCTTCCACTACCTATTTATTTCTCTCCTTCAACGAAAAAACCCAGGAGTTCGAAAAGAAGGAAAGAAACCAAATTATACCAGTATTCCAAGCCATTACATTTAGGACCATTCTAACGTGATGTATCTTGAAAAATATGAGTTAATAGTAAACAACATAGTTTCTCAACGAGCTTATGCAACCTTTCATGTCATTACTCTACAATAGTGGACAAGACTTCAGCCAATGTGAATATTTTCCCTCTAACAAGATAGTTCAAAAGTAGGCAAACACATATCACAAGCATGCAACTTTATAAATGCATCAACAAGAAAGCCTAGAAACACAATTATATTTAAAATCCAGGCAAATGAAGGCGTAGTATATACTGAAGCAAATCCTGAAATGGGCGGAAAGGAAAAAAAAGAGGGAAGGGAACTAATCTAATAAAAGAAACTAATCCTCTGAACTTTCATAGAGATGGGAATTGTGTGCATCATTAACTCCTGAAATTATTATTACTATTACCTCCATCTTCTGGATGGTCAGAAG
>V300016263_L3_WHPEAkcfEAAARAA-541_1_paired_trimmed_paired_merged_contig_63309
TGCCCAACATGAATTTCTTCAAACTGAATACAAGTTTCAGGGACTCATACACTTTCCAGCTTTCTAAATCAGGAGAAAAGTCACACACACACACACACACACACACACACACACACACACACAGAGACAGAGAGACAGAGAGAGAGAGAGAGAGAGAGAGAGAGAGAGAATTATCTACTTTTCTCTTTATTTTTAAGATTATTTTCGAATATTATTTCATGATGAATTTCTACCTCACCTTTTTTATCTTAATATTCTGGGTTTTTCACATGCCACTTTTGGAGTTGAAGATCGACAGCTAGACTCTCTCTAGCTTAGAAATATGATTGGT
>V300016263_L3_WHPEAkcfEAAARAA-541_1_paired_trimmed_paired_merged_contig_63310
TGTCTCCAGTTATCTGACAACTCGGTCAATACACACAAATTGGTCCCCATAAAAATAAAAAAATAAAAACGGAAGAAATTGGGTAGAAAAAGAAGCACAAAGGAAGAGAGAGAGAGAGAGAGAGATTTGTCATAGTGTTGGCCAAAGAGGGAACTGAATCCCCTTCGGATTCAAAAGGATCTGAGCCCCCAATCAATGAATTTGGACTATTGAAATTGATCAAACAGTTACAATTATTATAACTTTAGAGGACTCCATTGTTTGTAGTCATTAAATCAAATTTCAATAATCCGGATTCTTTGATTAGTGGGTTCAAATCCCTTGGATCCAGAGGGGTCCAGTTCCTCCAAAGAAAAGCAATCATGAGTCGTGCACAGTGGTGGTCTCAATCTAATATCATTTGAGTCAGCAATTCCACACAAGGCAAAATGAATTAGTGAAATCTTGAATGCCACATTCTCTTGTGTCTATCTTCTCACATCAACATATTATAATCACATGGAAGAGAGGAAGAAAATTTGAAAAATAAATATCCACTCATTTATACTTAAGATTTTCTTAAAATAAAGGGAAAGAAAATACAAAAAATTACAAGTATAAAAGGCTGATATTTTTGTTCCATGAAGAATCTGAGTAACTACTAGTGGGATATAAAAGCTAGTAGAGAAGGACAAAAATGTGGAAGACCCAAGATTGGGCAGGTGGATTTAGGGATGAATTCAAAACCAATTCCACATGTGAAAGCTGAAAAATTGGAGCACCAATCATATTTCTAAGCTAGAGA
>V300016263_L3_WHPEAkcfEAAARAA-541_1_paired_trimmed_paired_merged_contig_63311
TGTCTCCAGTTATCTGACAACTCGGCCAATACACACAAATTGGTCCCCATAAAAATAAAAAAGTAAAAACGGAAGAAATTGGGTAGAAAAAGAAGCACAAAGGAAGAGAGAGAGAGAGAGAGAGAGAGATTTGTCATAGTGTTGGCCAAAGAGGGAACTGAATCCCCTTCGGATTCAAAAGGATCCGAGCCTCCCAATCAATGAATTTGGACCATTGAAATTGATCAAACAGATACAATTATTATAACTTTAGAGGACTTCCCTTGTAGTCATTAAATCAAATTTCAATAATCCGGATTCTTTAATTAGTGGGCTCAAATCCCTTGGATCCAGAGGAGTCCAGTTCCTCCAAAGAGAAGCAATCATGAGTGGTGCACAGTGGTGGGCTCAATCTAATATCATTTGAGTCAGCAATTCCACACAAGGCAAAAAGAATTAGGGAAATCTTGAATGCCACATTCTCTTGTGTCTATCTTCTCACATCAACATATTATAATCACATGGAAGAGAAAGAAAATTTGAAAAATAAATATCCACTCATTTACTTAAGATTTTCTCAAAATAAAGGGAAAGAAAATACAAAAAATTACAAGTATAAAAGGCTGATATTTTTGTTCCATGAAGAATCTGAGTAACTGCTAGTGGGATATAAAAGCTAGTAGAGAAGGACAAAAATGCGGAAGACCCAAGATTGGGCAGGTGGATTTAGGGATGAATTCAAAACCAATTCCACATGTGAAAGCTGAAAAATTGGAGTACCAATCATATTTCTAAGCTAGAGA
>V300016263_L3_WHPEAkcfEAAARAA-541_1_paired_trimmed_paired_merged_contig_63312
GGTAATCTCAAGCAAATTGATGAGGCCTTACAGCGCCCTGGTCGCATGGATAGAGTATTTCATCTTCAAAGGCCAACTCAAGCAGAAAGGGAGAAGATATTACATATGGCTGCAAAAGAAACAATGGATAGTGAACTAATTGATTTTGTAGACTGGAGAAAGGTTGCTGAAAAGACAGGTCTTTTGCGACCTATCGAATTAAAGCTGGTGCCTGCATCCTTGGAAGGTAGCGCTTTTAGGAGCAAGTTTCTTGATACTGATGAACTTCTGAGCTACTGTAGTTGGTTTGCGACTTTCAGCACTTTCATTCCTGA
>V300016263_L3_WHPEAkcfEAAARAA-541_1_paired_trimmed_paired_merged_contig_63313
GGGTGAAGCAAACAGACCGTCACTGTGCCAAATCGAGGTCCAATCTCAAAAGACTTACATGAAAACTGGTTTACAAAGGCCAATTCGTTAATATCAAACAGAATCTAGAAAACCACTTTAAATTACAAATGAATTATTTTTCGAACAAGAACCATCCCGCCTTTAGACTAAAGAAACGCTCGCCCCTCTTCGTAATTTACAAGCCGCAGAATTACAGAAAGCCTTTATTCTATCTCAAGACCCCCCGGAAGGGGAAGAATCAAAGATAAGAGCTACAACAGCCTAGCTGTCATTCCTATACGTGCTATCACAAAAAGCTTAAC
>V300016263_L3_WHPEAkcfEAAARAA-541_1_paired_trimmed_paired_merged_contig_63314
GGTTGGGATAGCAAGTATGGTTGAACAGATTGAGAACAAAGAGTACATGGGATTTGAAAACATATGCACTTATGATGCCTAGTTTCAGTAACTTGTTCTGCCTTGAGTTCCCTAGTGTCACCGATCTCAAACATTCCATCAACAAATGTATAACTTTTTTGTTGGATTTTTCTTGATGTTGGGTGCTGCTTGGAACTTTTTTGGACCTACTAATTAAGCTGGTCCTATTAGGA
>V300016263_L3_WHPEAkcfEAAARAA-541_1_paired_trimmed_paired_merged_contig_63316
AGCGCCAAATCATCTCCTTGAACGACTGCGACGCGGCAGCTTTCAGGGCTTGTAGGGAGATGGAAGGGAAGTACTGCGATTATCTTGAAACCCAATTGAGAAAGCCGGTGCTTCTCGCAGGGCCGTTGGTGCCAGAGACCCCGACTACAGAGTTGGACGAGAAGTGGGCAAAATGGCTTGAAAGGTTCGAAGCCAAAAGCGTGATATACTGTGCGTTTGGAACTGAATGCGTTCTGAAAATTGATCAGTTTCAAGAATTGTTGTTGGGTTTTGAGCTCACGGGTTTACCCTTCTTCGCTGCACTGAAGC
>V300016263_L3_WHPEAkcfEAAARAA-541_1_paired_trimmed_paired_merged_contig_63317
GCTAGGTACAGGCATTAAATCTATATACTATATCATTATTAGTCCTGCAATTGTGGGTTATGTGAGAAGCCCAGAAAGAAAAGTACTAATGGAGAAATCGGTGTTGACGGAAGATGATCTTATCAACGAACTTATCAACCCGCCGCCATCTTTTCCACCATCTTCAATCAAGCTACCAGCACACGAAGCTCGAATGCTGGCGCCATTCCTGCTGAAGGAGTTCGGCAGTGGGACGAAATTAATCGAGCGCCTAAAAATCTCCTTGAAAGACTGTGACGCGGTGGCTTTCAGGACTTGTAGGGAGATGGAAGGGAAGTACTGCGATTATCTTGAAACCCAATTGAGAAAGCCGGTGCTTCTCGCAGGGCCAGTGGTGCCAGAGACTCCGACTACAGAGTTGGACGAGAAGTGGGCAAAATGGCTTGAAA
>V300016263_L3_WHPEAkcfEAAARAA-541_1_paired_trimmed_paired_merged_contig_63318
GCTCGAAGAGAGCTTCCACTTCACTCTGATTCATCTCCTCTAACTTTGACGGGTTCCACTTCGGATTCTGCATTGACAAGAAACAGAAGCCAGAGATAAAGATTCGTTCTGATATACAGAAAGTAAGATGATTATATAACTGTAGGTCTATTAGAGGCTGTAATGGTTTATGTTGCAGCAACTCCGTCAGCAAGTGATCTTATAGTAAGGAATCTTCAGCATAATTAACGAACCTGATCCTTGTCCACCAAAAACTGC
>V300016263_L3_WHPEAkcfEAAARAA-541_1_paired_trimmed_paired_merged_contig_63319
TCCTCCTCCTCCTCTCTCTCTCTTCCGTTTCTCAGTTCTCTCCTCTCAAAGCTTCCAAAACCCATTAAGCAAACAAACATATATATATATATATATATATTTATATATATAATTTCTTCACAAATCTCAACCCTACCATTCATATCTTCTGCTACGATTATTTACTTTTATGTCAGAAAGGGGTCTCCGGCGACGATCTCAGGTGAGCGGAGGCCAGAAAACCAGACCGCCGAACCTATCTCCTTCGACGCACCGGAGGACCCATCAATCTCGGCGATCGCCCAAGCAGCACCACCAGCACCATTCCAAGCCTATTGAGATTCTCAAGCGATGCTCTTCCGTTCCCGTATTGGTGGGGTCAATTGGCAGCGATTTCTACGAGGAGGAGGAGAAGGAGGCTCTTCGTGTTCCGGCCATGCGGTCGGAGCCGGAGGGTGTTTTGTTCAGGCCTCACACTTGTACGGACATCTTTGCTTCCTCTCCTTCTCTGATGATGGTGCAGCCCCTGCCCTTCTCTCCCCAGAAGAACGAGGGATACAAGAAAGATGCAAAGGTGGTCTTGAATGTGTCAGTCGAAGGAAGCCCCGGACCGGTGCGCACCATGGTTAAATTAGGATCTACAGTGGAAGAAACAATTAAGCTTGTTGTAGACAAATATAGCAAAGAAGGTCGAACTCCGAAGCTTGATCACGAGGCATTGTCCTTTGAGTTGCATCAGTCTTACTTCAGCCTTCAAAGTTTGGATAAATCGGAAGTAATTGGAGATGTCGGTAGCCGAAGCTTCTATCTTAGAAAAAGCAGCAGCAGCAATGGAGGATCAACTTCTTTGATCACTGAAGTCGTTCCTGTGAGAGAAAACACTCCTCCAGCTGCTCCGCGCCCCGTATTTTTACTACCGAATTTCATTG
>V300016263_L3_WHPEAkcfEAAARAA-541_1_paired_trimmed_paired_merged_contig_63320
TGAGATTGGGAAGGACCACCGGATTACTTACCCAATCGGGTCTTCTTCTTCGCATGGAAGCGGGGAGGCGCGCGGGGTTGAGCAGGCGGGGATGGTGGGACCCGAAGTTTCTCACTTGGGGTGGGGACACTGGTACACTCTCAGAGAGCTCGAGGTTGCGACAAATGGGTTTGTGGATGACAACGTTATTGGGGAAGGAGGATATGGGATTGTTTACCATGGTATTTTGGAGGATAAAACTCACGTTGCTGTCAAGAACTTGCTTAACAACAGGGGGCAAGCTGAGAGGGAGTTCAAGGTTGAAGTGGAGGCAATCGGACGAGTTCGACATAAGAATTTAGTGAGATTGCTTGGCTTCTGTGCTGAAGGAGCTCATAGGATGCTTGTGTATGAGTATGTCAACAACGGGAACCTAGAACAGTGGCTTCATGGGGATGTAGGGCCTTGCAGTCCGCTTACTTGGGAGATCCGAATGAATATCATACTAAAAACCGCAAAAGGGTTAACGTACCTTCATGAAGGACTGGAACCCAAGGTTATTCACCGTGATATAAAATCGAGCAACATTTTACTTGACAAGCATTGGAATGCCAAGGTGTCAGACTTTGGCCTTGCCAAGCTCATTGGTTCTGAGACGAGCTACATTACAACACGTGTCATGGGAACATTTGGCTATGTGGCTCCCGAGTACGCGAGTACGGGCATGTTGAATGAGAGAAGTGATGTGTATAGTTTTGGGATTCTTATCATGGAGATACTATCGGGGAGGAATCCAGTTGATTATAGCCGGCCTCCAGAAGAGGTGAACTTAGTGGATTGGCTTAAGAAGATGGTTGCTGACAGGAATGCAGAGGCAGTATTGGATCCCAAGTTACCCGAGAAGCCTGCTTCCAGGGCATTGAAGCGGGTTCTTCTTGTAGCTTTACGGTGTGTGGACCCAAATGCACTGAAGCGGCCAAAATTGGGACATATTGTACATATGCTAGAAGCTGAAGAGTCCCCATTTAAAGATGATCATAGATCCAGAAGGGACGCAGAGCGCTTGGATGGTGAAGATGTGAAGGATGGGCTGAAAGAGAAGCAGGTAACTGAACCAGGTGATAGTAGTGGGTGCGAAAGTGGCATTGCATTAGTCCGATAAGACATCATGGAGGGATCGAGGAGAAAAGCAGTGCCAATTTCACCAGACTTGTTTGATGCGGGTGACGGTTCTTGCACTCATTCAGTAGCTGGCCTTTGCAAATGGTGCCAAAGTTATCCAATTGCTTGCCGGCTTTTACATACACAGGGTATTACGCTACGTTTGTTTTCTGATTCTATGCTTGTGTTTTGCTCCATATAGTTTCACAAGAACAGCTGATTCAAATGTTTTGGCAAATGCCATTTTTCAGAAAAGCTTTGAGCAATGAGTGTGTAATGTAATTTGTTAGTCACACTATTCCTCAAATCTGTCATTGTTGAATAAAATATTATATATATATTTATTTATATATCAAGTTTAAATTCAAAAATGACAGATTTGAGGAATAGTGTGACTAACAAATTACATTACACACTCATTGCTCAAAGCTTTTCTGAAAAATGGCA
>V300016263_L3_WHPEAkcfEAAARAA-541_1_paired_trimmed_paired_merged_contig_63321
GTACTGGTCATTGCCACTCAACTCATTGTGGCCAAGATCATATTCACCATGAATCGTTAGGAGAAACGTTTGCCACAAGATGTGATCATCAGCACCACCATAATCAAGATAAACAATCACCCCCTCATACGACGATGGATATTGTAGCGGGTTGCGACCACACAGAATCAGCCGCAACGAATTCTTGCATTCGCTCCCGGAAAGCGGAAAAGGAAGCATGCTGCTCGGAATTAGTAGCAGTTCATGCTTGTGTGTTGGAGAAAAGAGAAGTCGGTGGGTGTTGCAAAAGCTACATGAAGGAATGCTGTGGTGGTCATGTGCATATTGGTTCTAGCTTTCAGGGTTGTTT
>V300016263_L3_WHPEAkcfEAAARAA-541_1_paired_trimmed_paired_merged_contig_63322
TGTCTCACCAAACATTGACTAGACTGCAAGTCCAATTTAATTGGAAATTATCCATCCCATCCTGTCCACCAGACGGGGGCCTAAAGTTTAACAGGGCTACATGTTTAAGATTTCAATCAGGAACAAATCAAATACAAATAAACTGGGCCAAAGTATATAAGAAATAAAAAAAATTGACCTTCCGGTTAAAACAAATATTTGAAAAACTACAACTTGTAATTTATGCCACAACTCAACAACACTGACGGCAAAAGTAGCCTGCAATCTTCCC
>V300016263_L3_WHPEAkcfEAAARAA-541_1_paired_trimmed_paired_merged_contig_63323
TAATTTTCCATTAGAACTTTCATTGTCACAAATCAAAATAAAGAGTAAAGTGAATCTCAAAGTCCACTTTGGACAAAAAGGACCGCACAAATTATTTTAACATTTGCAATTACAACTCCCAACTCTTGGTACATTATCCAATAAAGTCCACACCATGTTGCATTTGCACTGGTTTCCCACTATCCTTTTTAAATGATCAAGCGATAGTGCAGCCGCCCGATAGCGCAGCCGTTGATAATGACAGTGGAACTCACGATCATCAATGGCTGCACTATCGTCGTGACCGGCGACTGACGATAGTATGTTAAGGGCATAATTCGAGAATGCGTGATCCATGGCTGTATTTTGCACCATTTGCACCAATCAGCCGAAAAAAGCCTTTCAAAATTATCTTTAAAATGTCTGCGATCAAATGGTCCTATAATCTGTAGAACCTTCAACTTAAAAACTTCAAAAAATAAATAAAGCTAGAATCTACAAAACTAATTCTCATTTAACTGCTCAATCTGTGGAGGCGAACAATCTGCGTGCATCCAGCATCTCCATGAGTTGGGGACCTTCGGCTTCCAAGCCAGAACAATCGTACAAGCAGCCCGCCACAGCCAAGAAGTACATAACCACCTGACACTACGTATTAGACTTTGGCAACACGAGCAATCTTTGCTAGCACTGTTCTTAAACTTCGAATACCAGCTCCAGATTTTGAGCTCACCATCACCGCAGGTTGGACCAAAGACTTATTTGCTTTCAGACTCTCTTCAATTTGCATTGCACGACGTGCCACATCAATTGGGAAAACTGTATCCGTCTTCGTCAATAAAATCTGATATTTAGTTTCAGCCCTTTCCATCAAGTCAATGAGTTCACGATCCCTTGGCTTCATTCCCCATTTTGTGTCAATAAGTAAGCACACTCGTTTTAGACCAACTCTTGTCGAAACATACTCCTTCACAAGCTCCACCCAAGCATCCTTAACTTCTTCTTTAGCATAAGCAAAGCCGTACCCTGGCAAATCAACCAGGCAGAGCTTTGATCCTAGATTGAAGAAGTTAATAGTCTGAGTAAGACCAGGCTTGTCTGACGTTCGTACAACACCCCATTGTCTAGTAAGTGCATTAAGTAGTGATGATTTTCCAACATTTGACCTCCCTGCAAATGCAATCTCTGGAAGATCAGGAGGTGGAAATGATGATGAAACTTTTGCGGCGGCAAAAAATGTCAATTTATTTCTAAATATATTTTCCTCAATATTCTCTCTTTCTGAGCTGGTAGAGAAAGGAATATTATCCAATGGGGCAGAAAGCTCAGTG
>V300016263_L3_WHPEAkcfEAAARAA-541_1_paired_trimmed_paired_merged_contig_63324
ATATGCCGAAAGAATCTTAAAGGCAGGGCAAACCATACAAGTTGGTGATTTAATGAGAAGCTTCCGTCAAAACAGTTTATTTCCACAATTTGGGATTCACTAAATAATGCCGTTTACATATGGGGAAGATAGAAAATGCTGTTTAGACTTGAACGAAACATGGTGGTGTTAGGTTGCAGATTCTTTGGATGTGATGACTGGCAGCTTTAATCATATTTCTGAAGAATAGACTGGTGCTCTAAATCCTCTGAAGATTCCAGCTTTACCCTGTAGTCATCAATGGGCCTTCCGATTGTTGTGCATGTAATGTTGACCATTAATCTGATCTGTCATAAGTTTTCTTCTGCCTTCATATCTTAAGAGGAAGTGGGCTCCACAAACATACTGACCGGACAAAAGTACAATATGAAGTTGTATAACAAAGGGGGAAGATATGAAGAAGAGAAGATAAAAGAGATATGAATTAAACTCAACCGGTCTGATTACATCATAATGCAGGTTCCTATTTGTAGAATCCGCAAAAAAATAGACATTAATTGTGAAGTAATCCAAAGGTAAAGACTAACAGAAAAGACGTATCAAAACAAGCATAACCATGAGATAACACATAAACATGTAAGTGGATGAGATTTTTGGCAACACATTCATTCTTTGTTCTTAGAAAGTTTGTAGATTTCTGTTCTTCCATGAGAATAAAATGATTCCCAATTAGGTTGGTTTTGTTGAGTTCTGCCAAACCAGGCTGCACACGAATAGTGTGTGCAGTTTTGTCAACTCCAAACTCTTCTACAATTGTAGAGGAGTGTCATCTTTAGGCTATCCAAGTTAGTAGACCTCGAAATGGCCTGACATTGTTTTGGAACCCTCCAGAAGTGGTAATACTACCGTCTGGAGATGATGCTTGCCCGTTCGAAGAAGTTTATTCTAGTGGCCCTTTTTTCCCCAGCATTTTGTGATTGCAGCATGTATGTTCCTATTACATTGCTTTCTTGTCTCCCCAAGAAAGCAGCATCAGAAAATCAAATAATAGATCATTTTTAAGAGGATCTGTACATAGTGAACTCTTTAGTCACTTTAATTGATAAATGACCGCGGCTTCTTAGATTTTTATTTTTGTTACTTCAAAGAATGCATCAGTAATTGCCTAAAAATGTCATTATTGCTAGAAGCATTCGTTGGGCTTTCTTAGGATTTGAAGGTGTTGACCTCTTCATTCACTTAGGTTGATAATGTCATTTGGGGTTTTTAGTTTTGCTATTTTATATACATGCATCATTGTTTGCTTAAACGTTTCGGTTTTTGCCACTTTGCTTGCACTCATATTGCTTTTGAGGTCCTTAGTTGTCAGTGTAAGAGACAGAGTCATAGAGTTATTATTTTAACCAATTCTTCTTTTATGAACTTTTCCCTAAAGAAATATGGCAAAAAATTTGTTGTTCAATGTTTTTTTCAATGTTTAAATACATTTTGGTAATTTCATCTATAGTAGAGGAGTAACAGTCGGGGTTCGTGGCGAATCATAGCCATTGATTTATCCACAACTTGTTAATCTTCCATGGCACACCCCTACCTTGTGTCTAGGACTATAAATGAAGCCAAGTGCTCAAACATAAAGAAGAAATGATGGTTGGAGTTGTCTGTCTGATTGTCTTGGATTAGCATTGTAGCATACTTTACAGCATAAGAAAGTTGAGCTACCTCTTTGCTGTTTGTCTGCTTTGAAATCGTTTATCTTAGAACACAAGTATCATTGTTATGATTTACCATGGAAAATGCTTCTTGAAAGTTTTTTTGCATGCGTGCATTTGCGACTTGCTTTGCACACTAAACCATTAAAGTAAGCTATTTTAATATTTGATACTTTTATAAGATCGTCTGGAAGGAACTTAACAATTTACACATATCATGGGAAGGTTAAATGGACGGTAACGTTCTCAGAAGCCTGCTAATTTAATTGAGTGGGAAGTGATTCTAATTTTCTACACATCCCTTTCTCCTCTACACTTTTGCTGACTGGACTCGCTCTACACTTTTGCAGCCTTCCGATTGGGGTCGACCTGTG
>V300016263_L3_WHPEAkcfEAAARAA-541_1_paired_trimmed_paired_merged_contig_63325
TGCCCAACTCAAAAAAATGCTCATTCAATCGATCCCTCCTCACCTTTTCGCGGTCTGCTTTCTGAACTTTTCTGGCAACAATCGGGTCCTTCGTCTCCGCATCAAGTCTTTGCCTGGAATCAGAGTTGGAGTTGTGGGGACGATTGGAGGGGAGAGGGTGAGTAGAAGGAGGAGCTGAAGCAGCTGAGAAATCGTCGGATTTCCAATGATCCATAATTTTGGGGTTAATTTTTGAGCCTAGGATTTTGCTCTTCACTGCAAATTGAAGAAATTGGGGAAGAACGAGAGAGAATCACAAAGATACAAAATTGAACACTGATCTCAGCTTGCTTTCCACAGCAAAATCCACC
>V300016263_L3_WHPEAkcfEAAARAA-541_1_paired_trimmed_paired_merged_contig_63326
GCATCACACATACTCATTCTTCCCCACTCAGCAACCTGCGCAGGGGAACACCAAAACTCTTAGCTGATATATTAGAGATATTGCATTACATATTTCCAGATCTAAAACGTTTTCCCTCCCCCGGAGATGGTATCCTACATCACTGTGCATCCAAATGTGATAAAGTTGAATTGCCTCTTTTCTACCAATACACAGATTTAACCCTTTCTTTGGTGATCTCGAACAATTACCACCTCTTGCAGGGACACATTCCATTTTCGTTATATTTTAAGCTTTGGATACACACCCTAATGCAAGCAACCGGGGTGTGTGTGCTCACCACGGAGAAAATCAAGATGTGCAAAAAGAAAACGCCAGAGAAACCATTGAAAGAAGAAAAGATATTGAATGAATACCAAACCCAAAAACACATATTGTGCACTTATTGCAGAATCTTTAGTAGAACATGGAATATCATAAACGGATTCAATATTACATAGATAGGTGCATACCT
>V300016263_L3_WHPEAkcfEAAARAA-541_1_paired_trimmed_paired_merged_contig_63327
GCATTAGCAAGGAGTCTTCTCTCAGCATCACACATACTCATTCTTCCCCACTCAGCAACCTGCGCAGGACAAAACCAAAACTCAGCAAGAATGTTTAATGGCAATCAAGATGACCATAAAACGTTTTCACTGAAACTCATTTTTGAAGATACTAAATATTAAATCGTTAAGTGAAAAGGTTAAACGAAGCAGAAAACAAACGGAATATAGTCACACATTTGAAATATACTCATTTATCTTCGGCCAAACATCCATACAAACTTCAATTCTGTTGTCCGGTATCATTCACATAAACAATTCACCTTATTCTTACTCACAATTTGAAGGCATATATCAATAACACTATGGAAAAGGAAACATCATAATTGTGGCACAAGAATGATGGTTAGAGATGAATCAAGAACGTTAATAAGAAATCATGAATATGAGATGAGGTCGGAGTATCGCCCAAGAAGTTATGCTTTTACATCATCTGTTCATATGAATGCATCTGTGCCTAGTGTATATTTCACAAGCAGGATTATCAACTTCATGAATTTAAAAAGTCAGATCCATTCATTCAATTGAGTACATGGAACAAATTGGGTTTCCTGCCCTCTCTCGGAGACGGTATTCTACATCCCTGTAATTCCAAACATGATAAATTAGAATTGCCCCTTTTCTACCAATACACAGATAGGTTAAACCCTTTCTTTGATCATCTCTAAATATTACCGCCTCCTGCAGAGGCGCATTCTATTTTCGTTACATTTTGAACTTCAGACACACAACCTAATGCAAGCAACCGGGGTGTGTGCTCACCACAGAGAAAATCAAGATGTGCAAAAAGTAAAAGCCAGAGAAACCATTGAATGAATGCCGGAACCAAAAACATAAATTGTGCACTTATTGCAGAATCTTTCATATAACATATAGATAGGTGCATACCTGGCTTGGAATATGTCTCCCATAAAAAGCTGACGAAGGATTAAAATGGGGTTGAAA
>V300016263_L3_WHPEAkcfEAAARAA-541_1_paired_trimmed_paired_merged_contig_63328
CCTCCAACCTTTTACGGTCACATGGTATGTCATACTTTTTGACTGGTGCACAAGCAGTTCGATTTGTTTAACATTTGATCCCAGCTTAGATTCTTGTTTTTAAGTTATAACCTCGGTTTATCGACATGTGAAAAAGTTAAGATTTTTATGCAGTGTGTGTTTAGTTTGGATATTGGGATGCTGTGGAATTAGTTTTCGGATCTGCCAGGAGTTAGTTTTTGCTTAGTGGGGTTGTAATTTGGGAGAAAACTGCGTGATTTCGATTGAAATATGGTTAATTTCAAGTCTAATTTACTATCTTTGATGCAAGATGTAATTTTGGAATCTGGATTTTCTGCTTGTTTGAGAGAAGAAGTTTGTGGGGAAAATTTTGATCTCAGACACTTGGAGGTAGTCTGTAGGAACCGGAAGAGTTAAGGAATTTGATCCTGGTGGGGTGTTTTTATTGAGATGCAGAATTTGCAATCGAGGGCTGTGCCGTTAGAGGAAGGCAATGACCCTGGTGTTACTAGCAGCCGGGCAAGCCAAACGAAGGCCTTGCCGATTAGGCTACTCCAGTTATTCGCGCTGTTTCTGCTTTTCTGTATTACTTTCTCAGTCATTAGCATATACACAATTCGGCATTTTGGAATCAATGGCGTCATGACAACAGCCGCGACCTCTTTCCAGCCGTGCCTTGAGGAACCAAGAGGTTTGGACCGATGGATTAAGCCGCCATCAAGTGTTAAACACACCATGAATGATGAGGAACTGTTCTGGAGGGCTTCTTTTACGCCTAGGATAAAGAAATATCCTTTTGAGAAAGTTCCAAAGATTGCATTTATGTTCTTGACTAAGGGGCCGTTGCCGCTGGCACCCCTTTGGGAGAGGTTTC
>V300016263_L3_WHPEAkcfEAAARAA-541_1_paired_trimmed_paired_merged_contig_63329
CTTTAGTCAAAAGTGATATCCCAGATGCAAAGATCAAACACAGGTTTTGGCAATTTGTTTTTAGTTGGGCATGAAAACCAGGAAAGAGATCATAGTTATCCTAATTCATTTGTTACATGCAGATCTTAAATAACGTTTAAATCTAAATCAAACCAAGGAGAAGGTAAAACGATTATAAAACATAATACAATTAAAATTCTTTGGCCTGTTGGTTCTGTCTGTGAACGATTCTGGAGGAAAATTCACTAGAAAACATGAAGGTCAGGATAACGGCCGTGCCACTTTCTTAAAACCAAAACTTTCTTAGAACCAGAAAGTGGAATTCCACAGTTTGAATATCCCTCCCAACCCGAAGAATAAAAGACCTTCATTTATTACTTGAAACAGGTCAGACTACAAATGTAGAGCCAAAAGAAAGTCGGCCTCAGTGCATGGCCCCTTATTGCAGGGTCCAAAGCCAACATATAAGTTTAATAGAATATGAGAAATTCAAGCTGTAGAAAAACTCATTATACAACATAGCATGATCAGCTAGAATGAGTAATTCACATATGCACCATTCTATAACAATTTGCATACACATATGAGAAACTCAAAACCAGACAAACATAGCAGTTGGCAGAATAAAG
>V300016263_L3_WHPEAkcfEAAARAA-541_1_paired_trimmed_paired_merged_contig_63330
AAACAACAAAAACTAGCATTTTGTCTTTCTTCAGGAAGTTGGATGGCCAGACAAAGACATTGCAACATTCTTTTGCCTCTTTCCTGCATACTTATGCGATTCCGTTTGTTCAAGCAAAGGAGAAACTTGACAAGGGCTAGCCTAAATAACCCAACAGTGTAACTCTATTTAGCCATGTATTTGGAAATCAGTAGGAGGGACCAAGATGGAGGGCAAACCATTTCTTAAGAAAATGGAACAATCAAGGCAAGGCCTAAATGCTAAACGAACC
>V300016263_L3_WHPEAkcfEAAARAA-541_1_paired_trimmed_paired_merged_contig_63331
AGTCAGTGAACCCTGAGAGAGAGCCCAATGAGACATGATTGGATGATCGAGGGTGGTCTGAACTCTGAATTGAGAGGTCTTGCGGGTGGCGTGAGGAGTTAATATAGGTGATGGGGGAGTTGGATCATGCACAAGAATCTGCAAGCAGAAGAGTCGTTGGGGAAAGACGGGGAGAAAGGTGATCCCTCCAAGAGTCCCAAAGGTCGGGTTTTTGCTATGCCTCCTCGGGCTCTCTTTCTCTCTCCCTCTCACTGCGATGCTTCACCCGACCTGACAACTTGAAATAATTTATTCTGCATCATACGATCCGTTGCATGGTCGCATTTGGCATTCATATGGTGCATTTTTGTTTGAGAAATTTTATTTAGACCCAGTTATCTTTATATATA
>V300016263_L3_WHPEAkcfEAAARAA-541_1_paired_trimmed_paired_merged_contig_63332
GTGTAAGTTGAGAGGACGTGCACACAGTGAGAAGAAACACAACCTTGTACAAAAGTATATACTTGACTCTGGGAAATGCCAGAAATTTTACGCAACAGTAAAATTTGGATTGCCCAGTGCCGATAGATACTTGAGATTCCCACAACGGTGAATAGATAGATGGTCGATTCATGACAGGTTCCGTCATCACTCTGGTAAGAGCCT
>V300016263_L3_WHPEAkcfEAAARAA-541_1_paired_trimmed_paired_merged_contig_63333
CAACTTTTTTTAATTTGTAAAGAATGTCAGCTTCAATAGTGGAGTGTGAACCAAATCTCCAAAACCACAATACTGAAGAGGTATCAAAATCCAATGCTCTACGATACTATTCAGTGATATGAGGCTTGCAATTGTGTTTAAAGAAAGGAAAATTTGTGTTTGAGCATGTTTGTTAGACCTTGCTATGGATTTCTTCATCAGCTAACCTCTAAAGATTATTCCACCGGATTTCCAATGTGAGTTGGAATTCGTCTAAATTTATTCTGGGAATCCCT
>V300016263_L3_WHPEAkcfEAAARAA-541_1_paired_trimmed_paired_merged_contig_63334
TGAACATAATGGAAAAATAGCATGAATACATCGTACGAAAGTTACAGACACTAGTGTTACACGTACACACAGGTGCAAACAGCGAAAGCTTCACCAATGCGGTCTCTTCCTAAAACAAAAGTAAAAAGGGTTAGAGGGAGGGTGAAAGGAGGGCGTGGAAGCAGGTTGCTACAAGGTGTTCTATAAGCTGTACAAGGGTTGAAGTCAGTGTCTCTGCCTCCCCTTTTGGTTTACATCTGATCCATCGGAACTATGTAAACTTCCACTCTT
>V300016263_L3_WHPEAkcfEAAARAA-541_1_paired_trimmed_paired_merged_contig_63335
TTGGATTTTGTTTACCCTGCGTACTTGGCCATGCTCGGACACCTACGTTCTAAAGCCCTTGAAGATTTTCAAGTGAGGCTGGAGCAGTCATTGAACAAAGGAGAAGGATTTGCTTCATCTGTTCATACCTGTGCTCAGTCTTCTATGCTTGAGTTTGAGAAAGGATGTGCAGATGCTGCCATACAACAAGCTAATTGGGATGCTTCAAAAGTCCGGGAAAAGCTTCGACGTGATATAGATGCACATGCATCATCGGTTTGTAGTGCAAAACTGGCAGAATTGAA
>V300016263_L3_WHPEAkcfEAAARAA-541_1_paired_trimmed_paired_merged_contig_63336
ACTTGACCAATCCCGAAACTACCAAGCACCTGTAAACGTCATACCTTCAAGGACCCACTGAAGGATTCATGATGAGGCACCCCTGCCGAAGCACAAGAGTTTCCCTCCAACCAGTAGGTCAATCACAACACGACACGTGTCAACGTCAGAATAAAGCTCCTAGAGTCCCACATCAACCACGAACAAAAGCCGGAGACTCTCCTCAACTATAAAAGGTGACCATTCTCCTACAATTAATCCCTAATGTCATTATTGTACTTAAACTAGTCATTAGAACCCACTAATGATGATTATGCTTGAACCTATGTATTTGTGTAAACCCTTCACTATTAATGAGAACTCCTCTACTCCGTGGATGTAGCCAAACTTAGGGTGAACCACGTACATCTTGTGTTTGCTTCCCTA
>V300016263_L3_WHPEAkcfEAAARAA-541_1_paired_trimmed_paired_merged_contig_63337
TTAAGAGGCTGTCCTTCTGTGCGGCAGATTTACCTGACAAACTTTGCAGCTTTCCAGATCTCAGACCCTTTAGCTTGGATTCTGCCATTTGTTTTTCCCTCTTGTCAATTTTAGATGTATTTTTCAGTCCACGGGATCCTTGAGGCATCAAGTATTTCGGAAGTTTCACCGAATCACTAGTTTCATTAGTCTTGTTACCCTCATTTTCCACATAATGTTTGCTA
>V300016263_L3_WHPEAkcfEAAARAA-541_1_paired_trimmed_paired_merged_contig_63338
TAAAACAATCATTTGCGACTGAATTATGCAGAACCAACTTATCAGAGTTGATACTATAGAGACCCTGGAAGATGCGGATTAAACTACTAAACTGCGGGCAACACATTACATTTCCTAATATTGCCGCCAAAGGTTGAAAGCAATCAGTAGCTGTCTTTTCTATTACACTTGATATGGTAGAAAAATTCAAAGGACACTTCCCGGTTAAAACAGGC
>V300016263_L3_WHPEAkcfEAAARAA-541_1_paired_trimmed_paired_merged_contig_63339
AAGATGGTGGTTCTGTTGCTTAGCCTAAATTTGGCAAGTTCAAACAAATAAATATAAACAAGCAAAAACCATATACTATAATCTGCAACTACAAATAAACATTCATTTCGAACTGCGAGAAAATAAATTCAATAAGGTAATTTTTGGAAGGGGAGGAGTTATTCAGAAGAAGGTTTCACATCAACAAGAAATCGTGTGCGTGCAGTTGTGCATGAGTGAGTCAGAGAAAGAAAGAAAGACTGCCACATTACATTAAGAGGACATCAACCACCTTGTTTGCATGTTATATAGATATAAACCATCAATCCCATGAAAAGTTTCTGGACAGCCAAGCACGAGCAGAAACTAGGAAAAGTTACCGTAGCGTACAAGTTAAAGGAAACATTGGTGAACCAGTGAACTTCAACTGAAACCCATGCATTTATTGACAAAGACCTTTTATGGATCGTCTAACCACAGAAGTTAACAATGTCAGAAACGTTACAGAAAATATAACACAGGTTTCAACCTAACTGTGTCTTTAACCAAAGTGGGCCAACTACCAAGGATAATCTACGGATATGTGTGCATGGATTTGTGCAAACAATGTAGCATCTAGAGAAATAACACTGAAACATGAAACCTTTAAAAGGGTTCAAACTTACATTGGGTGGTTTCTTTTTAATTTCAGAACACCTGCAGTTTCTATACCTAGTGCATATTGTTTTTCCGCTTGCCAGAGCACTATTTGCCAGTACGACCTCCTTTCATAACTGCATATCCTATCACGTACCAGTTTTATGAACCAGTGAAGGGGTGAAAATCGTTTACTAATACAAGTTCTTGGTAACTATTACACGGTGCATATCCCAACCCCTGGGATTTAATCTCGACTAATCTCAATGGACGAGAAAGAAGAGACCCTACAAACCTTGAATTCTACAACAAAGAAACCTATAAAGACGTCCTTTTTTGGAAAATTCCAACAAAAAAAAAAAAGAAGAAGATTTGGTTTAGAACTTTTAACAATGCAATTCAGGGGAGGTGAGTATCAAATTTGGGGTAGACGTATATAATACGTTACTGAACATCTTTTGCCTGTGACTTTGGACAAGTAATTTGGAATTTTTAATAATAAATTATATTGCGGTTGAAT
>V300016263_L3_WHPEAkcfEAAARAA-541_1_paired_trimmed_paired_merged_contig_63340
ATTAGCCTCTATGACTATGACAATTCCTCTACTGCGGGACTGCTCCCTTGTTCGGACCGAAGGTGCAAACATTGCTCTGACGATAGCAACCAGTGCGAGTATTATATTCCGTATACGGGCGGAGCAGAAACCACCGGTTATTTCGTATCAGATGAGCTACCACGGTGTCCGGTCTTTTGGCTAGGACTGAGGTTTCACTCAATGGGGTATTGGGATTGAGCCAAGGCCCATTGTCTGTCATATCACAGTTATCCTCTCGAGGGATAACTCCGAGTGTCTTCTCTCACTGTTTAAAGGGAGATGGAAATGGTGGAGGTATACTCATACTTGGAGAGATTTTGGAGCCGAGTATTGTGTATACTCCCCTTGTCCCCAAAAAGTCTTATTATGCAATCAACCTTGAAAGCATTGCAGTCAATGGACAAATCTTGCCCATTGATCCAGCAACTTTCAGAACATCAGATGAGCGTGCTACTTTTGTCGACACGGGAACCACGTTGGCATTTTTTGTAGAAGAGGCATATGAACCTCTTGTCCATGCAATAACTTCGGCTTCCAATTTTGTGTCTCTGATCGTTTCAGGAGAGTTGCAATGTTATCTGACCTACACCAGTTTGGGAAAGTCATTTCCTTCGGTCACACTTAACTTTGCAGCTGGTGCGTCAATGACTTTGAAACCACAAGACTACCTGCTATATTCAGGATCTCATGTTGGTGCTGCTATGTGGTGCTTAGGTTTCAAGAGAGCTCATGGAGCAAGCCGGGGCTTCACAGTGTTAGGAGATCTTGTTCTGAGGGATAAGATTGTGGTATATGATTTAGCCCGTCAACAACTTGGATGGGCTAATTACAACTGCGCATCTCCGGTGAATTTCTCTACGGCTTTTCATCCAGCACACCGAAGTGGAAGCAGTGGCTCATCAGGAGACACACTAATCAAGCTGCTAAAAACTGGGATTGTGCTCCTCTTGATGCATTTGTTCAATCTGTATGTGATTTATACAATTTTCAGCATTCAAGCTTCTATGTTATGTGCACTGAGATAGAAATCTTTGGGATTTGATTTCTATCCTCCTCTTCGAGATAGCAAATTAGCATAATGAAAGTGAAACTGAAATTACTCAAATACAAAAATTGAAGCATTATACACAGG
>V300016263_L3_WHPEAkcfEAAARAA-541_1_paired_trimmed_paired_merged_contig_63341
TAACTCAATTAACATGTTTACTTACTTGGACCGATAGAAGTCATAACATCATAAACCAGGAAAGAGAAGATGAATAAGAATGAGGTTGATTAGTCCCCCTTCCAGATTTTTCAGGCATTTGATTATGAATTTCCAGGCGAAACACATACTTTTTTCAATTTCACGTGTTGGCAAACATACAAGAAGTTCGGAGTCTAAATGGTTCAAATCGTAGGAGAGTTTACGTTAAAAATGATTCCAAATCCTATACGCTTGTAAACATTGCAAATTGATTTCAGCAAACGGAATGAAGCATCAACGCCGATTCCTTATTTCGGCGCCAATTTACATATGTTTATCAGCTCCCAACGCAGAGCTTCATCAAGAGATTGTTCGAGGAAAAAAAGGGCAACATCAATTGAAAATATTTATTCTATTGATGAGAAAAGATGAAAAGTCGCATCCTGCAAAAGCTTTTGCAGATTGAAGGAAAACTTTACCAAAACTTTCCATCGGTATGAATCGAAAAAAGCAGGAAAGGCGCTTCAAAGTAATGAAATATAAGAGCATGCCACTCAATCACCTCCAACTGGACAAAGTTGCGAAACAAGCTTTACGACTCCCCACATGGGTGCATCATTCAGGTAAACCATATCAAAGGCTTTTCGATAGCCATCAAGAGAGTTCTCCACATTGTCATTCAGAAATCCCACGGATATTCTGTTCTCATAGTTCAAACCGTCAGACATTCCAAGGTCACCAATGTGATCACCCAGAAGCAGGACATTTAACCTGGTCTTGACTGAGGCATTCTCATAAGGTGGCCCGTCTACATCACCTAATCGATCATGAAGGGGACCAGCCATATCAAGAGCATGCTCATTTTTATTCAAACTATGAATTGTCTTCCCTCTGAAAGTTACGAGGCGACCGTTATCATCAAATACCATCCGATTGGAGACAATCTTCACATTTTTGAAAAGTCTGTGAACCTTCTGCCGCATGACCTCCTCTATGATATCAGCAAGTCCCGCAGAAAATATAAGAACGGGGATGTCTCTTTCCTCCAAAAACTCAAATAGTTCTACAACACCCTCCCTAAAAGCAATCGTGGAGTCAGCAACAGATTGCTTTATTCCATCGTATGTAACGCCACCCTCAACTAAGAGTCCATGAGTTTTCCCCCACCATTCTTCCATAAGCTTAGTTTTCTCTTCAAGTGGAATTGTCGGGGAGAACTCTAACGGATGATAATGTTCATACAATTCCTGTCTTTTCGTATCATATTCCGGATTCTCCTGCTGCAAAAGACCATGACCTACTTTGTCCAATAGCATCAATTTTCTTGAGCAGGAAGTCGGAGTCACCCAC
>V300016263_L3_WHPEAkcfEAAARAA-541_1_paired_trimmed_paired_merged_contig_63342
TCCCAACTTCGAATTCATCTCACGGTACTCTCTCTCTCTCTCTCACGGCACAGAAATATGAAATTTCTTTCAATTGTGCAAGTTAAAAAGGATGAAAGATTTAACGTAATAGCAGATGTGATTGTTCAATGAATATTTAGTTTCCGTTAATCAATTTAATTCATATGCATCACTTGAAATCTCAAAGAGAGAGAATTATCGATCGCTTGATTTCTGAAACAAAAAGAAAAAAAGCTTCAAACTTGTATTGGACTTCTCTATAAAGCAGTGTTGCTGTTGGTGTTCAATCATCGTATTTTATACTTGGTATTACGTTAATTACCCTAAAAAAATTGACCCAACATGTCGAATTAGGTTCTTTTTATATATCAAGGCTTTCCCTCTTCATACCATATTGCCGATTTCCGCTGTGGATTAGGCTAGTTGGCCAGTACAGTGTGCTCCCTCCATTGAATCTGAGTTCAAATC
>V300016263_L3_WHPEAkcfEAAARAA-541_1_paired_trimmed_paired_merged_contig_63343
CCATAGGAATTTCACAACTAAGAATCATTTAGAACATGACAAGTGGATAGATGAGGGTTTTTATTTTCCTTCTCCAATTGAGCTCTTCAAGTGTTTTTCCAAAAAATAAAATAAAAAAACCTTATAGTTAGGGTGTTTTTCTAATTTACAAAATAACGATATGGAAGAATAATGGGTGCGAAAGTTCATATTGATGGCTTAAAGCAAACGAAATATTCTTACAACGAAAATCTTCGGCGAACACAGGTAATCAGGTGTCACAAATTTATCAAAATGTAGAAGAGTCCCTTGACTCATTCAAATGATATGGAAAATCGTATTTCTCACATATTTTGGATACCATGTGATTTATAAGTGGCTTTAGTCTCCCTATGCTTTGTTTCCTCCCAACGGGAGATACACATCAACCATATGAGTTTGGAGCTAGTTAGGCATTGGACCCGTGCAGCAAGAGCTATGGCGAAGTCATCTTACACACTAGAACAAACAAAGATTGACGGTGCATTTCCAAATTCTTTCCACATTTGTCTATTGCCCCCAAAAACATACAGCCACCTTAACATACAATAATTTGGATATGCAGTGTACATAAAGTGAAAGAACTATGGGATTTCTGTAAAATATAACGAGAGAGTTAATTCCCTACACTAATCGCCTTTCGCATTAGCAAGGTAAAAATAAGAGAGCTTAAAACGGGTGAAAAATCCAAGTCAGTTAAAAGACTAGAATTAAACACTTGCACTTAATCAAGCTTCTTCTTGGTTGTTACTGGGGAATTGTAAATCATTTACAGACGTATTATGGCACGAGAATACTAGATATCCTCCCCAGATTACAAACTGGTTCAAGGGTCAACCATTTTTTTATTTTAATATTTTATACAGTTATCTTTTAAACTACTCCAATCTACAGGGAGAGAGATTTGAACTCAGATTCAATCGAGGGAGCACACTGTACTTGCCAACTAGCCTAATTCGCAGCGGAAATCAGCAATATGGTATGAAAAGGGAAAGCCTTGACATACTAAAAGAACCGAAAAATTCGACATGCTGGGTCAATTTTTTTTAGGGTAATTAACATAACACTAAGTATTACGATGATTGAACAGCTAAACTGCTATATAGAGAAGTCCAATACAAGCTTCAAGATTTGTTTTTTCTTTTTATTTCAGAAATCAAGCGATCGATAATTCCCTCTCTTTGAGATTTCAAGTGATGCATATGAATTAAACTGATCAACGCAAACTAAAGATTCATTGAACAATCACATCTGCTA
>V300016263_L3_WHPEAkcfEAAARAA-541_1_paired_trimmed_paired_merged_contig_63344
CGTGGGGGCAAAAAAGAATCAGGTTTTTCCCTGCTTTCGTGTGGTGACTTCTCAATAGACTGTTAAGTTATATGTACATTTTCCCTTTTCTGAACTGCAACAATAGAAAAGCTAGATAGAGTAGCAAGCTGCAAATGATTCCATATGTCAAACCAATGTTTTCCATTTGACAACAATTAGATGCTCTTCCCAAGTAACATATTTTTGTTTCACCATCGCTTCATTTATCTTTTCATGGCATTGCCATTCTTAATGGTGCGGAAAACCGACAGCACTTCATTCCCCTGTCCTAGGAATGCCATCAATTCATAGCCAATCCGCAATGCAATAAGCATAATTTGCTTTCACGCTTGCCTTAAGAATGCCCAAGGTTCTGCACTGGAATACAAATGTTTCATTTGAATTTCTATGAGATCCTGGGCAAGAGAAGCTCTTTTGTGGTTGTGCAGGGAATAACCGGAATGTGAATTTATTCATTCCCCTTGCACTGGCCATGCACATGATACTCATGGACTGTAATCCCGGTTCACCTTTTTAATGGTCTGTTTGAATGGCAGGTTCA
>V300016263_L3_WHPEAkcfEAAARAA-541_1_paired_trimmed_paired_merged_contig_63345
TCCAAAAGATAAGATTCTTTGAAAGTGGAAGATCATTAAGAGGAGCACAAGCCGAAAGTGTAAGCGAACCCTAAACTGTAGACACAAATTTCACACACACAACAATGCCCAAGAATATATGTTGAATTGAATATTTTAATCTCAACCCTATAAAAATCTAAGGGCTTAAATTAAACCTCTGAAAGTTGACCTATCACACTAATATATACAGAAAAGAAAAAGAAAAAGAAAAATGAACCTGATTAATAATTATGAGAGTGGCAAAATTGCACATTACTTGAAT
>V300016263_L3_WHPEAkcfEAAARAA-541_1_paired_trimmed_paired_merged_contig_63346
CGCCTCGAAAGCCTCCTGCCAAAACAGCGGCAGTCGACTCGTGCTGCTGCTGCTGCTGCTCTGCGTGTACAAATCCCACATGTGCCTCACTACCTTCTCTCTCTCCTCCACCTCCTGCAAATCATTAATCCAGTATTAATCACTAATTAATTTGTTTAATTCCACTTCCACAATGATTAACAGAGAAATTAAGCAAAAGGGTTAGTCTCCCAAGTATGAGAAAGATGTAAACTCAAGTACTAGAATGTCGAGATCGTCGAAGGT
>V300016263_L3_WHPEAkcfEAAARAA-541_1_paired_trimmed_paired_merged_contig_63347
TTGCATGCCATCTTAGACCCTGGACGCAGAGATAATAGGAGATGAGCAATGTTACTTCCTTCGCTCCGGCCATGGAGATAAAAATGATCCAAAGAGCTCAAACAAACATAACAAAGAAAAATCCATAAAGTGTTGTTACAAGAAGGAAAACAAAATTTCCAGAAAAATACTATAATAGCATCTGGATCATCTCCAGACTTCGGACAGTATTTCATTTTCATCTCCCTGTCCTACAGCATAGCCAACACCTACAATAATAACAAATAGAATGATGCAGACTCTAACTACGACTGCATAAACTAAACTAAACTCTGTGCAGTCAGTCAATCAACCAACCACAAAATCTTAAAAATAATTTAGAGTGAGTGTATCTCACTACAGAGGGAATCAAGTCCAATGGAAGAACCATCACGTTGTCCAATTTTATTAATCCAAAAGATGAGTGAAATATTAATGAAATAATGACTGCGGTTTTGCTAGAACTATTAAGTGGTTATAGTTTCAAATATAAAGGCAGCAAAATTAAGTCCAGATATCCAAAGATTTGAAGTCCATCAGTGGATCTACCTAACACAAATTTGCATTGTTTCAGGATTTTGTGCAATATAACCTAATCCAGGGTATGAAATAAAACAAACATAGTTTAAACTACACTGGGTGAACAAGGAAAAATAATAATATCCTACAAACAGAAGAGAAATCTTCATTCCAATATTCTCATGCTTTTTAGCGAGCAGAAGAAATGCTGACTCAACAGGAAAATATGAGGGATGCTCAACTTTCTGCTTCAGGGATACTGCGATACTCTAAGGAAAGCTATAGGCAGAACAAAACAGTTCCAAGTACAAATAGATCACTCCTACAAGAAAAAGATATGAAAAGCCGTCTAAAGAGAAGTCCCACGAGTGAACAATGATCCCCTGTCTGCCTCTACAAACACAACTGCTTCCAAAAGAATACCAGAGTTCTAATTGTATAGCCTAACACTTGATTATTCCAAACGAGGGAGAATCACCATTAAAGATGAATGTGCACACAGCTCACCCTAACAACCGTTTCGTTTCTAACTTTCTATAATGTAAGATTCTTCAATCACCACCTACATGCTATCAATTGTCATGTTGCGCAACCTCTCAACATTATTGCACATTTGAAAATGACTATATGCACACAAAAATCAGATGGAGGGACTTGAAAATGACTAGATGCATTACATTTGAGATTACTACGACAGCTTTCAAGTTGTTATTTTGAAACTCCTCGTTCAATGTGTCTTTCTAGTGCATTTCTAATGTTTTAGTAGTAGAATTGTTGTGCATGAGTAGTCCAAGGATTATGAGACAGAGGCTCAGGACCAAAGGCGTCGAGGGAGACCTAAGAAGACTTTGACTACTTGGAACTAGAAGAAGGCATAGAATGGAACAAAACCAAGCGCAATTACATTCTAGGATTCATATAGCCCACC
>V300016263_L3_WHPEAkcfEAAARAA-541_1_paired_trimmed_paired_merged_contig_63348
ATCCATTTCTTGATGGAATTCAGTCACCTCTGGTATCATCAAAGTTGCAACCTTGCTTAGAAGAATCATGGCCAGTAATATTGCAGGCAATTGCATTGGATGCAGTTCCTGTGAATATTGAAGAGGAGGAGTATTCAAACTCCACTATTCAAAATAAATCAAGAAATAGCTTATTGTCAGGACATCGCATGGTTGAAATGGAATCCGAAGAATATCAGT
>V300016263_L3_WHPEAkcfEAAARAA-541_1_paired_trimmed_paired_merged_contig_63349
CAATGCCAATAATGTTTCGGGTGATGTTGTGCATGAAGAAAACTTTGTGTCCAAGACTCTTTTTTCTGGACAATATGAGTGGAACGTGCAAGACCAAATTCAAAAAGGAGATATATCTTGTGGAAGATTAGTCTCAGAAGGAACAAAGAAAGTGCCTCCACTGTACCAAAGAGTATTATCGGCTCTAATCATGGAAGATGACATTG
>V300016263_L3_WHPEAkcfEAAARAA-541_1_paired_trimmed_paired_merged_contig_63350
TAACAAAATTTATCGTTTGACCCACAAAAGAACAAAAAAAAAAAAAAAAAAAAAGAACCTATCATTAATTCGTTCTACATGTCCTGATGATTACAGAAGGGGTTTGTTTGGTACCAACTTTAAAACTCAAGTCATAAACTATAAGGGCCTGTTTGGTAGCATTTTACAAACAATACACTTCACATGAAATTTCACGGATTAGATCCGTTTATTTTTCACAAGCATCTCCAATGGTATAGGCAATCGAAGCAGGCAAAACAATACTAAAAAGGTTGACGTGGCATGATGCCTACTCAATTGGCGTATCTCAAATAAGAACTAGGAGTAATTTATATATGACACTTTGAAAATGTGTTCAGATAATACCTTAACCACTTAAACAAGAGATCCACAGCATCCACAAGGACCAAAATTTCACCTGATTCCTTAAATCTGAGATTCTTATAATCTGGGATACCTTGTAGCTAAAGGAATGAAAAACAAAGATGTTTCCTCTGCAACTTGTTACAACATTTTCTTTACGATAACTGATCGGGATGCATCTTTCATGTAGGTTTTGGAGATTGTGATACCCACTGCCTAAAAGAATGAAAAACTACAGATATTTCCTCCGCCAAATTAGGCTGCCTTTTGTGAAATAATGGATCTTAATGCATCTCTCAAATACGAGTATTTGAACGAGAAACCCAACTCCTTGGCTCTAACTGGAAGCACCCTCTGCCCATCCAGAACCACAGAAGCACCTTCTCCAAGGACTGCTTTCAGGGCAAAGTCCGGTACAGGCAGCCATGAGGGCCTGCCCAAGACATTTCCCAAATGCTCACACATTTCGGCAAATCGAACAGGGTTTGGTGCAGTTCCATTGATAACTCCTTTATAAGATGGATTGGATAGGGCTTCATATATCAGGTTCACTATGTCATCCAGATGAATCCAGGAAAACCATTGCTTTCCAGAGCCCAAGGGTCCTCCAGCAAACACCATAAAGAGAGGGATCATTTTAGCTAAAGCTCCACCATCATTACCAAGAACAACACCAATGCGAACGAGCGCTAGCCTAACATCCTTATTCACTTTGAGGGCAGTTCCTTCCCATTCTCTACAAACCTCAGCTAAGTAATCGTTCCCTGACGGACTCTGCTCATCAAATATTTGTGTCTCACTAGTACCATAGTAACCGACAGCTGTTGCGCTAACCAAGACTGTAGGTCGAACTGCATCTGGTAAATTGTTTATTAAATCTATGACCTTCGATGTGACTCTAATCCTGCTAGTCTTGATCTCTTTCTTTATCTCAGGAGACCATCTTGTGCTTATGGGCAGTCCAGCCAAATTTACGACACCAGTTGAACCTTGAATGCTGTCTTTCCACTGTGGCTCCTCTGCAATCACAATTCCTGGAAAGTCCTTGACCGGAAAAATTAACTCAGACTTCGATCTGGACCGTGTCAAGACATGCACACTATGATTATCTGCATGCAGCCTTTGCACCAATCTTCTCCCGATAAAACCCGTAGCTCCAGTTATTGATACAGTCAACTGATTTGCCTTCTGGGGTTGGTCAGAGGCACACCAAACACTGAGCCTCCTAGTCCCACACTTAGAGAGGGGCAGAGAAACGTGAAGAGAGGTGGAGACAGTGTGGGTCCATGAG
>V300016263_L3_WHPEAkcfEAAARAA-541_1_paired_trimmed_paired_merged_contig_63351
GCTCCTGGCTGGACCGTAGAAGCAGGTTTCACTTCCCAAACCATTTTATTATTAAAAGTTTGTGCTTGAATTGTTGCGCTTGAGTTTGTATTATCTACCCCTGTTTTTGCTGCTTATTTTTTCTAAACTGTTATTGTTTTGCCACGCTCTATGCAAATTATCCATTTGCTGTGGTTAGCTCATTTCCCTGCAGACTTTGCTGGATGTTAGAAATATTTATGCTTGCTACCTGGGATATCCTTGAACTTCTTTGTTCGCCCGTGTACCTATTCTGACTTATCCCGTTTATGTTTTGCAGCACCA
>V300016263_L3_WHPEAkcfEAAARAA-541_1_paired_trimmed_paired_merged_contig_63352
TTTTTTTTTTATTACGTGTAGAACACGAGAGAATATCATTGTCATTGGAAAGTTTTTTTATTCAAGTGTCCATCCAATTACAAAATAACATTTAGTGTTTTGTCTCGTATTTCTAGTACACTAAAAAATCTCCTCACCTACATATTTGCCTATTTTAATTATTTTTTATTTTTATTTTTTGTAATTAAGAAAGATGGAAAACAAAAGTTTGTTATTTGTTCATCAATGCCCTTATTATATAACTAGCTATACGATCGAAAACAAAAGTCATACTTGACTTGCTAGACTATAATGCTTATATTATAGATGAAGATCTTAATTAGCTCTAATGGTGATGCAGGTGATGATGGATTAGTAGGAATG
>V300016263_L3_WHPEAkcfEAAARAA-541_1_paired_trimmed_paired_merged_contig_63353
AGAAGTCCGAGCTCTTCATTAAGTTGCATATTAGTCTCTGTTAACAATTTGCTTTTGGATTCTGCATTCTCGGCTCTGGCTTCAGCTTTATATATGTTCTCTTTAAGATCAGCAATAACATTTTCCAATTCACTGATTTCAACACTATGCTGCTCTTCAAGTGCGCCCACCTTTTCCCTCAAGGTAAAGGCCTCGGAATCAGCCATAATTAACTTATCTTCAGCTTCCT
>V300016263_L3_WHPEAkcfEAAARAA-541_1_paired_trimmed_paired_merged_contig_63354
TCGGTCAGTAATGGTAGGAAACCCTAAAAGGTTATAGTATACATTGGTTATGAAAATTCATTCTACATAGCCAATTAAATGCAATACCTTAGGGCATGCATTGACAGATATATGAGAAATAATTTTCAAACACTTATTTTCTTACTCTTGTTTGTTTTTGTCTAGTGATTCTTTTTTGATTTATTTAATTCAATAGCCAGAAATTAATAAAGGTGTGTAAGGAAAAAGATTGTGTGGAAATTACTTCTGTAGATGAATGGATGTGTAATATATGCGTGTATCATTAACATTAATTACTTGACTGCCAGGCACCAGTACTAACTTTTTTATTTAGTGACATTCTCTTCCTCTTTGAGTAGGCGATCGATATGGGGTTTGTTTTTCATTTAAGAATGGAGTGAGCTTCTTGGCAGGGAAATAGGATTGGGTTCTTGATTTTAGAGGATGGTGTAAGATTTTGGTGTGCAAGTGCAATGTGGATTGCTTTTAGGATTGTTGAAGATAATATGGGTTTTCTTACCCATTGGAGATCATGAAGTCCTCCATATCGTGCTGTTTTCGCTAGCTAGGGGAT
>V300016263_L3_WHPEAkcfEAAARAA-541_1_paired_trimmed_paired_merged_contig_63355
CGTACCCATTTCCACGATGGAAACTGGGCACTGTCACCAATCTCCTCTGGGCTTCTGACATGCTCAAAAGTGAAAAGAAAAAAGAGCTGGAATCTTGATCGAGCTGCTCAAATTGCTATCTGGGCACCAAGCATTATGTATGAATCAAGAGGCAGAGGTGGGAGAGAAAACACAGAGAACCCAGAAATGCGTAGTTTGAAGGTTGGGAGTGTGATCATTGGGGAGTATTTAAGTTCTGAAGGATTTGGAGAGAGAGGTAGGTGTGGGTTTGGGTTTGGAGGAGAGTTGTGGCTGCATCTGCATGCGAAAAAGTTAACGGCTTTAATCAGAGTTGTACGTGGTAGCTGCCAATTCCGCACCTTTCTTCGTCCCCAGCAACTCCCAACTACCCCACTTCTCTCTCTTCTTTCTCTCTCTACCTTACTCTCTGTAACTCTTCTTTCTCCCTCTACCACACTCTCTGTAATCAGAGTGTTAAGTTTTCTCTCTCTAAAACCGCACCATGGGAGAAGAAGCTAGGGAAGTCGACTCCTCGGCGACCAGTCCGAGACCTTCAGTGACGATCGGCTCGTCGCTAATTTCGATGATCAACAAGCTCCAGGATATTCTCGCGCCGGTGGTCAGCGACAAGCCGCAGATTTCGCTGCCTCAAGTGGCGGTCGTGGGAAGCCAGAGCAGCGGGAAGTCGAGCGTCCTCGAAGCCCTCGTCGGACGGGACTTCCTCCCCCGCGGCCGCGACATCTGCACTCGCCGCCCGCTCGTGCTGATGCTCGAGTATCGCGCGGAAGAACCCGGCGATGAGCACACCGAGTGGGGAGAGTTCCGCCATTTGCCCGGAAAACGCTTCTACGACTTCTCCGCAATCCGCCGCGAAATTCAGGCCGAGACGGATAGGGAGGCCGGATTGAACAAAGGGGTTTCGGATAAGCAAATCCGGCTGAAGATTACCTCTCCGAATGTGCTTAATATGACACTGGTTGATTTGCCGGGAATCACGAAAGTTCCGGTGGGAGATCAACCGAGAGACATAGAAGCAATGATTAGGAAGATGATTATGGACTATATTACACAGCAAAACTGTATTATTTTGGCTGTTAGTCCTGCGAATTCCGATTTGGCAACCTCCGATGCGCTTCAGATGGCTAGAGAAGCCGACCCGAATGGTTTCCGCACAATCGGTGTGATCACCAAGCTTGATATAATGGACAGGGGCACCGATGCCTGTAACTTTTTGCTTGGGAAAGTTATTCCACTAAAGCTCGGTTATGTTGGTGTTGTGAATCGTAGCCAGGAGGACATCAATAAAAACCGTGGGATTGCTGCTGCACTTGCATACGAGGAGAAATTCTTCAATGAGCACCCTGTGTATAGTAACCTCTCGGATCGTTGCGGCATGCCCCAGTTAGCAAGGAAGCTGAATCAGATTCTGGAGCAGCATATCAAAAGGGTTCTCCCTGATTTGAAGGCTCGGTTGAATTCTCAAATGGTTTCTGTTTCCAAAGAACTGCAGGCATATGGGCAACCTTTAGAATCTAAAATGGCGCAGGGAGTGGTTTTGTTGAACATTTTAACAAAATATTGCGAAGCTTTTGCTGCCATGTTGGAGGGAAAAAGTCAGGAGATGTCAACAAAAGAATTGTCAGGAGGAGCCAGGATCCACTACATTCTCCAGTCAATTTTTGTAAAAAGCTTGGAG
>V300016263_L3_WHPEAkcfEAAARAA-541_1_paired_trimmed_paired_merged_contig_63357
GGTGGTTTTTGAAGTTGACGGAAGCAGCCTGCCGGATTTGGTCATCGACGGTGGGCTCGGCAACGAGGCGGAGGACGGCAAGGCCGTAATTGGGGTGGAGGGATGCCTCGGAGAGTGAAGCCTCGGCGCGGCGGCGAGGTTCGGGGGATGGAGAGAGGGTGTGGAGGAAGCACTGAGAGAGGTGCTGTAGGGTTTCGGGGTTCCATTCCATTGTTGGGATGGAGCTCTCGCAGTATCCAGGGTTTTGCGGGGGAAAAAGGGG
>V300016263_L3_WHPEAkcfEAAARAA-541_1_paired_trimmed_paired_merged_contig_63358
TGATTCCAATTGAGATGGCTTAGTTGCTGTTCATGGGTGGGAAACCTCTGCTGTTGCTGGTAATTTTCTGAAGAGCTAAATCCTACCATCTGAGCCTGGTGATGACCAACAGGATTCCTGACAACTTGGCTTGCTTCATCTACGAACCGAGGCCCACCAACACGCCTTTCCCCTTCCATCTGCAGTTGCTCTCTCAATGCTGCGGATAACTGCTGTGCCTGCAGATCAGAAATGTGCATATTCCCTTGCTTGGCCTGAGATATGAGGTCAAAGAAATCAGTCTGTCCTGAGCGTCCTATATTTTCTTGGATGATATGCTCTAACAATGCATCGTGTCTTGAGGAATGGGACATCTGGTGCAAGTCATCTAGAAGGTGCTTCCTTGAATGTAATTGATCGAAAGGGTTGCCTCTTGTAGCATCCGCCTTCCACTGCCCATAACGAGAATCCGATATTTGTTGATGCAAA
>V300016263_L3_WHPEAkcfEAAARAA-541_1_paired_trimmed_paired_merged_contig_63359
TCAGGTCACAGGGGAGCAGCATCCACAGAGTATATCACCCTGCAAATCAATAAATATGCATTCTTTAGTAATACTGACTTATGGATTAGACTTATCTGTAACGTTGCAGGTACTTTTTGAAGGCAGGTTATGCTGTTATTTTTCTATATCGAAGGGGTACTTGCCAGCCATATTGCAGATCACTTCCCGCTGATCCTTTGCTTGAATGTTTTGAATATACGGATGACTCAAATATTAACGGTTTGTAGTTAGTGTTTGCAAAATGATTATATGTGTCTTTTCTCTTTCTATGTAGAACAAACAATGGACATGGATGACGGGAGAGAAACTTATGTTTCCTTCTCTCTAGTTTAGGGATCAAGAATGATACTTAACTTCTTGAATACCAGTACATTAGCAACAAATTACTTCTACCTTGAGAAAAGGCATGAGATAGAAACAGAGTCATTGTGCAATGGATATTTAATTACATTTCTCAAATAAGTAATATTGATGCCCTAGCTAACAATGAGTCTCTAACCGCAATGTGCAGGTTAAAGTTCCGTAAGATGCTAGTGGCTTGATTAAAATGCCTAGGCATACATGCGCGTAGTGCTAAGTCATTAAAACTCTTAGATGAGTGACTATACCCAAAAGAAGAGTGTGATTGGTCTCGTATCATAGAGTAGGCTGATTTAACTCAGCTTAGAAAGCAGGCTGGAAGGTTATATCCAAAAGGTTAGAGTAATTAAGCCCTGAAGACTCTAGCTTTTGAGGCTGTTCTTGAGGTAAAATTTAAAAAACAAGA
>V300016263_L3_WHPEAkcfEAAARAA-541_1_paired_trimmed_paired_merged_contig_63360
TCACTCTTAGCTCCGATACAAACCTATACCACAACAATAACGAGCCAGCATTAACATGATTATGAAGGACTAATTAGCATGCTTTGAAAAAGGAAGAGAGATGTGTAAAATCGCAAAAAGGGATAAAATTTATCAACTACCAATGCTGCCACAGCTAAGGATATAAGAAACAGACGAGAGGTTTTAAGTATATTGGAAATCATTACACAATTTTTACCTATTACAAGAGGCTAGAGAGGGAGAGGGAGAGGAGACCATAAAACAAACCCTCGTCTATTAATCATTTGAATGATTACAAATCAAAGCATAAGATGCAGAAATTTGTGGAAGTCAATGAAAAACAGAAAAGGTAGGGAAGAATTGGTTGGAAATTGATACTTACCATTTCACCAGATGCTTTAATGTACTCATTAAACAAGGGCTTGGATCCACAGTATAAAAAACATTATGGCTCTTAAACAAAAGAAAGGTAGAAAAATAGAGGAGAAAGGGAGCGGGAGAAGCTATGCTCAAAACATCACATGCCTTTGGGTTGTATTCAGAATTTCG
>V300016263_L3_WHPEAkcfEAAARAA-541_1_paired_trimmed_paired_merged_contig_63361
CCTTTGGGTTGTATTCAGAATTTCGAGCTTTCAATGCAATGGCTTTAAGATCCAATTTGCAATCCAGATTGACTGTGGAGACAATATTCCAGAGAGCACAGACAACACCTAGTTAAGTGCATGAAGTAAATCAAGAAAAGCTCTCAAAGTTTCAGGAAATATATAACTATAGGTATTTTTTGCCATGTCTAGTCCAGATTAATAAATATTTGCATCAGGAATTCAGCATCAACAAATCTATCATTAACAATTGCCATACAGCAAGCCCAATCATGTAACTTGAATTCAATGGTTCCACGGATGAACATCCACATAAAACATGCTAACATGAAACAAAATTACAAAAGTGTGGAGACAGAGAAAGAATTAAATATAAAACCAATGAACTGTTGGTATTTGACAGTTTACT
>V300016263_L3_WHPEAkcfEAAARAA-541_1_paired_trimmed_paired_merged_contig_63362
AACAAAATCTCGAAAAATTTATTTCGAAAAAACTGATGACGTGACAGTGTGACAATCGTACTGTTTCAAGATAAAAAATTGCATATCAATAATATAATTCTCCACATATATTTTACAAAAGGTATTCAGTCCTACTTACCCATGTTGTTAAAACATATAGAAGTTGCACAAAATTTGACTGTAATTAGACTCTAGGAGCTGCGGGGCTGGATCATTTGACATTCACAAGTCTGTAGGGATTGCTTAAGCTCATAGATCATCCGAACTCGCAACATTTACATTGTGGATGATGACAAATACAAAATGTTCATCTCGGCTCAATCCAGCTTTGGGTCATGCTATTCTTCGAAGATTGCGTGTTAGACTCC
>V300016263_L3_WHPEAkcfEAAARAA-541_1_paired_trimmed_paired_merged_contig_63363
ATTTTGATTTTATTCGAGAAGTACATCAAAACTGCCTAATACAAAGAAAGTTCGAAAAGTTTATTACGAGAAAACCGATAACGTGACAATGTAACAATCGTACCGTTTCAAGATAAAAGATTGCATATCAATAATATAATTCTCTACATATATTTTACAAAGGGCATTCAGTCCTACCTACCCATGTTGTTAAAACATATAGAAGTTGCACAAAATTTGACTGTAATTAGACTCCAGGAGCTGCGGGCTGGATCATTTGACATTCACTAGTCTGTAGGGATTGCTTAAGCTCATAGATCATCTGAACTCGCAACATTTACATTGTGGATGAAGACAAATACAAAATGTTCATCTCGGCT
>V300016263_L3_WHPEAkcfEAAARAA-541_1_paired_trimmed_paired_merged_contig_63364
TGTATGATAAAAATATTATCAGATTTACAATCTTGGAACTGGGCCATCCCATGGCACAAAATAAAAATAAAAGGCACAGGTAACTCAAATCAGAAGTTAGAACACTGGATATGCATATGACGTTTGAGACTAAACAATGCTACAAAATATCCAAAAGACATTGATAAGTCATCGTAATCAAATTATTCACTTTCATCTTCGTTTCAAACTTTTAAGCTCATAACAAAATGTGGCTAAAGCAACTATTAGCATCATCACATCTTTTTTGATATCCTTCAACCTCGAATCTTTTCCCCGTTGATACGACTTTGGAAAACCCATTTTACAATCAGCCTAAATCCCAAAATGGTATTCCAAAAACACAAAATTGAACTCAATTTCCACAAGAAAACAGTAAAACCCATTTTTCACAAAATATAGGAAGAAAGATTCGACCCGGGACTGCAACTTTTTGACGAAGGCTATCTCGGTCGACTGCAATGCCATCGATCGAATCCCCGCCGACGACGGCAGGAAGTTGAACTTGAAGAGGCTCTCGAGCTCGCGGTCGAACGACGT
>V300016263_L3_WHPEAkcfEAAARAA-541_1_paired_trimmed_paired_merged_contig_63365
GTCTGGTTCGCTGTTGAGACACAGGAAAATACATGCATTTGTGGGAGAATGAACAATTGTTTTAATTAATAAATATTATGACAATGGCTTGATACCGATAAGAAAGGAAAATAAAGGCGAACTGGCATGGTGACCTGCTACATGCAACAAGATCATACAACCTTCCAGTTTAAATTTCTTAAGCGGATGTATTTCTAGTGGCACTCTATGTTAATTGTTCATGGCTATTTATAAGGTTTTTCTATATTAACATCCTTTCTTGTGCAGTGTTTCCGTCGTCAGGGTGAATCTACATCAGTAACTGGTCGCAAC
>V300016263_L3_WHPEAkcfEAAARAA-541_1_paired_trimmed_paired_merged_contig_63366
GATGACACCATAGTCTGTTACAAGTGTTTCCGTCGTCAGGGTGAGTCTACATCAGTAACTGGTCGCAACTTTAAGCAAGATGTCCTAGTGAAACCGGGTTGGCTTGTGACCAGGTAATCCAAAAATGGTGACGCAATGATGAAATTGAAGACCGGGGCTGGTCCGTCTTTGAGTCCATGCTCTATGGCTTTTCTTTGAGGCTCAGGATCAGGTTTCATAACAACTCAAAATGTCATCACAAAGTACAGTGCTGAAGCTCGGGGGCGAAAGATTCTGCAATCGTCATGTTAGATCGAGGCCCCAATTTTGTAGCTTAGTATTCGGCAAAGGACGCTCCAGCCATTATGATCTTCATGTGGAGTACGTGTTTCTTAGAATCATTGTCACACGACCACCTTTATGATAGGGAAAAACTTCAAGCATGAATCATCATTACCATGATCGTCTGTGACCTGATGAAGCTCGAGGAACATATAGTTTGAGATCCGGCTAATCCATTCCTGCTCGGAATCAGGAATAATACTGTGAGTTTGCATGACATGGGTTGAAATGACCAAGAGTTTGTCATACATACAGGAGGGGTCAGGATTCTGCTTGTGAGTTCAATACAGTGTTGTGCTAAAAAAAAATGTTGTTACATTCAGGAGATGTTGATAAAAAAATGGTGGTGGTGATCTCTCTGCCTTTTATTTTGTTTACCATACTGCTGGGTTTCCGGTGCTACTTCTTCGGGAGAGTGAGAGGGCGAAAGGATGCGATTGCCACGGCTCAGGTTTACGGGGTGCCTGCTCCTCCACCAGGAGCTAATAACTCCCTTCCTTCATCTTCTCCACCTCATCCCTTCAAACACGACAACCCTGCCAATGTTTAGCACCAACAAATTGTGTGTGGTTTTTGTTTTCGTTGTTTGATATTTATTTTGGTGTGAATTCTGAGCCATGTATATTTGTTGTAAACTTGAATCTTACTGAATGGTAGGAATACATTATTTGTTGTAAACTTGAATTCTAAGCATATGGCGTGATGAATTTTTTAGCAGGATCGTGGAATCGAAAACTTCTCAGAAAAAAGAAAAAGAAAAAGAAAATTGATTGTACTACAAGCACAACAGAAAAATCAGTTCCACAACCAAACTAAGCAACTCACTCAGCAACCAAACTAATTATTATGATGACTTAAATAGATGATTAGAT
>V300016263_L3_WHPEAkcfEAAARAA-541_1_paired_trimmed_paired_merged_contig_63367
GAGAAAACCTCATTGGAGACAACATCAAGTTTCTTCTGGTCCTCTCCTTGGATATTAACCGCACCCTGAACCCCAATCAAGTTGGAAATGCCGGCCCTCTGCAGCAGAGAGACGATCCGTTTGCATTCCAACGAAATGCTAGAGAGCATGTGATCGTAGGTTCAATTGGGGTTGCGGCGGCGCTAATTCTGAGATTTCCTTCCCTCACGTGGTCAATTGGAGTAGAAAAAAAATCAAAGAAATGGATAACTGGCTGAAATTAGTGACGCTGTCAATCATGGTGCTGGTATGTGGTTGCTTAGAGTCCTACCACTTTGCTGTCCTCGTCTTCCTCCTCTTCTCTATCGGCCTTGTCTTTCGCCAAATGAACATCTCGGTCCCCGATGAAGCCTCCTCTTCATCATCCTCCACCACCTCGTCCTCCTCGTCTTCCATCTCGGTCCCCGATGAAGCCTCCTCTTCATCATCCTCCACCTCCTTGTCCTCCTC
>V300016263_L3_WHPEAkcfEAAARAA-541_1_paired_trimmed_paired_merged_contig_63368
AGAAGTGATGCATTCAACTCCTTCAGACAAGCCAGTATTGTTTGTTGTGTTGGAATCAAGTCTACAATCCTGTACCACCAAGTTCACCTTTGAACCTGAACGCACCTCTTCAGGATAAGTATCTTTGTTCTCACGATCCTTACTAACTGTGGGGCCCATATGCAGACGCGCCTTGGAAGCACAGGGAACATCACAAGATCTGTCAGAAGGAGAAGATTCATCCATAT
>V300016263_L3_WHPEAkcfEAAARAA-541_1_paired_trimmed_paired_merged_contig_63369
GATCAAGATGTTCTTCTTCCCCAAGCTAAAGGGTTTTCAAAGGCAGAAATAAAAACAAAAACAAAAGAAAATCAAATTGTTTTATTTCAAAAATTAATCGAAGACAGCCCTCCAAAACATCCCTTCTTTTCAGTTTGCAAAATGCAAAATATTTGATTCTCATCTCTCTCACTCCTCACTTCTCACTCTCTCTCTCTGCATGTTGGTTCGCACATACAATGTCCGAAACGTCCTTCTGAGAGCTCCCTATTTGTTCGAACTTCCTCCGACGCTTTCCTCCGTCGCATACCAATCTTCCGGCAGCCGAGCAGCCCCAGAAAGCTCAGTTGACACGACTTCCCGCGTATCGTCTCTGATTCAGCAACCCAATTGGGAAAGGAGCAGTCTTCTCAAGTCTATGGTCTCCCACATGGCACCACAAGTAGCCGCCAAGGTTTTACAGCTCCATGGCGGCGACACCGAACTCGGGGTTCGCTTTTTCAAGTGGGTTTGTAAGCATTCTACTTATTGTTATGATTTGGATAGCAGAATCGCTCTGTTGAATTTGTTGGTTACTTGTGAAAGTTTATATGGAGTTGCTCAGAAAGCCATTGTTTTGTTAATCAAGGAGTTAAACAATAGTGAGCCAGAGATTACGAGGCTGATGGGGGCGTTTGAAAATATGCGAAAGGTTGGATTTTGGTTGAGTTATCCTTGTTATAGTAGCCTTTTGATGTCTTTAGCTAGGTTGGATTTGGGGTTTTTGACCTTTTTGGTGTATAAAAAGATGGTTAGTGATGGGTTTCTTCTTGGTGTTATTGACGATAAGGCTATACTTAATGCTCTATGCAAGAAGGGGTTTGTGCAATCTGCTGAAATGTTTATGTGTAGGGTTTTAGAGCTCTGGTTTCGGTTGGACACTCATATTTGTACTTCTTTGGTGTTGGGTAATTGTAGAGAGAGTCATCTCCAGGAGGCCTCCCGGGTGTTCGATATAATGTCTAAGAGTCATGGTTGTGAGCCTAATTCGGTGACGTACTCGATTTTGGTTCATGGTTACTGTGAAATTGATAAGCTTGATGAAGCTTTTCGTCTGAAAGAAGAGATGAGTGAGAAGGGCTGCCAGCCGAGTAGTCGTACATTTACTGTACTCATCAAGGCTTTGTGTGACATTGGGTCGACTGATAAGGCTTTAGGGTTGCTTGATGAGATGGTTACAAAGGGTTGTAAACCGAATGTTCATACTTATACCATATTGATTGATAGATTATGCAGGGAAGGAAAGATTGAGGAGGCGAATGGAATGTTCAGAAAGATGCTTGCAGATGAGCTTTTTCCTGGCACAGTAACTTACAATGCACTGATAAATGGATATTGCAAAGAAGGACGCGTAATTTCTGCTTTTGAGCTCCTTGGTGTGATGGAGAAAAGACTATGTAAGCCTAACATTCGGACCTACAATGAGCTCATCGAAGGGCTATGCAAGGTTTATAAAACTTACAAAGCCATGTTTCTTTTGAAAAGAATAGTTGATAATGGTTTGTTACCAAATAGGGTTACCTACAATATTTTGATCGATGGGTTTTGCAAAGAAGGTCAACTTGGATTGGCTTTTGAAACGTTTAAGTCAATGAGCTCGTTCGGTATTGAACCAGATTGTTTTTCTTTCACGGCCTTGATTGATGGCCTCTGTAAGCAAGGGAGACCAGGGCATGCAAGCAGCATTTTAGGTTTAATGGTAAAGAAGGGAATTTCCCCTGATGAAGTAACTATGACAGCTCTTATTGACGGGTATTGCAAGAATGACGAAATTGGAAACGCATCGATGCTTTTTGAGAAGATGGTGGAGAAGAAGACATTGACAACGCCACACACTTTCAATTCTTTTCTTGATGTCCTCAGCAAAGATGATAAGGTGCATGCGGCACAGGCAATGTTCGGGAAGATGCTGAAGTATGGATCAGTTCCATCTGTAGTGACTTATACAATATTAGTCGATGGGCTTTGCCAAACAGGTGATATTATGTGTGCACTAAAAATGTTGGATTTGATGAGGCGAACTAGCCGCCCTCCAAATGTCTACACCTACACAGTCGTGATCAATGGTCTCTGCCTGAACGGAAGAGTGGAGGAAGCAGAAAAGCTTCTCTTTAGCATGTCTGATTTCGGTATACCTCCAAACCACGTGACATATACTGTATTAGTTAAAGGTCTTGTTAATGCTGGTAGGTTGGATCATGCCTTTGAGATTTTGAGTGTTATGGTTCAAAAAGGTTTTCAGCCAAACCCTCGAATCTATTCTGCGCTTCTTGCAGGTCTTGTTTTGTCAAACGAGGCCAAGGAAGATGCCAGTTCATTTATGTCTTCCACTTATGCTACACCATTACTTCCGAAGGACATTGACGACAATTGCATTTCTAGCTACGCTTTTAGAAATATGGATATTGAACATGCTTTCAGTCTTGAAGAAAAGGTCAGAAAATGTGGCTGCTCTACAATGGATTTGTACAACTTTGTTGTCATGGGATTATGCAGGGAAGCAAGGGTTGCAGAAGCAGATCATATCATTAACAATGTACTAAAATGCGGCGTGTTTCCTCAGAAGGCTGTTTGTGCACTCATCAACAGTTATTGCAATGAGCGCCGATATGATCATTGCCTCGATTTCATGACAACAATTCTGAATCAAGGGTTTGTTCCATCCGTGTTATCATATTGTTCGGTGATTCAGGGACTTTACAGTGAAGGGAGGGCTGAACAAGGTGAAGAACTTTTCTCTGAACTATTAAGACACAATGATATCAAGGAAAAGTCCTCAGTTTTGCCATATTTGGACATCCTAGTAAAGAAAGAGGAACCTGAGGATTGCCTTCACATTCTCAAACTAATTGAGCAAATGGGTTGCACAGAGAGGCCGATTATCTAACTCTCTTGGGTACAAGCGGGTTGGCTATGTCACGTGATGAGAGATATTAATAGGATGATATACGATGGTTATGTATTAGAATCTCCATAAAAAAGAGACCAGATTTTCAATTGTTTTGTACAGTGGTGCTCTTTAGCCATGGATGAGAAATATATGAAATTAGTTTTCTTTATTAGCAAGGAAAGCAAAATTCAGTACTAACTT
>V300016263_L3_WHPEAkcfEAAARAA-541_1_paired_trimmed_paired_merged_contig_63370
CACCAAGCCCATTTCCTTCCCGTCGGTCGGCAAATTCGGCCGCCTCCCGGTCGCAACCTCCAACATTAAGATCCCAAAGCTAAACACGTCCGCCCTCACGGTTGCCCTCGTGAACCCTTCCTTGTATTCCGGGGGCATGTACCCCATCGTGCCGGCAAATTGCGTCGACACGTGGGACTGGGAGGCATCCATCCTCCTGGCCAGTCCAAAATCAGCAATATGGGCCTCAA
>V300016263_L3_WHPEAkcfEAAARAA-541_1_paired_trimmed_paired_merged_contig_63371
CCTTCATGTACAGTCTGGAAAAAAGTAAAAAATGGAAATATTACATTAAACAAAAAATACATGGAAAAATATATTATGAAGCAGTAGAAAAGAATTATTTAACTGCAAACTAATTCAATGAAGGGGAATATAGAAAGAATTAGCCCCGAAGGATTTTATGCTATATTTGAAGGTTGGGAAAGGGAAGCTTCTTCCCTTTATTCACGAGATTTGAAGAGCATAAAACCAAGCCCCAATCCCAGCAATGCACCTTCCTTTTCCAAAACAGGTCATTTAAAGAAAGAGATTGAACAATTAAAGTCAGTTTTTAAGCAGGCACACGTAACTTGCATCACCTGTGAAAACCCACTACATCGTAATTATATTTTAGTTAGTTCAGCCGATGCTTGACACTAAACACACATCCTTTTAGGATCTAGTATGCTTTGCACAATCAACCCTTTCTCCTTTTAAGGTCTAAATCAGGGACTATTTGCAATAAATTTAAACAGAATTTCTTGAAATTCGGGAGAGACTACAAATCCAACACAATCTTTTCTGATAAGCACACGAAATCTGACAAAACAAACGTTAAACAAAAACATGATATAATCTAAACGCGAAGCGAAATTTACATTGTGGGGACCAATAATGGTGCCA
>V300016263_L3_WHPEAkcfEAAARAA-541_1_paired_trimmed_paired_merged_contig_63372
TGGAAGGAGCCAGGCGACGGAACAGAGGGGGGAAGCACCAGTGTTGATATCATGATACGCCCACCCAAGACTCGGCGGCCACCTGGAAGACCCAAGAAGAAGGTCCTTCGTGTAGAGAACTTCAAGAGGCCGAAGAGAGTTGTTCAATGCGGTCGCTGCCATATGTTAGGACATTCTCAAAAGAAATGTACCTTACCAAATTGACCTGAATTAGACTGTTTAAAATCGTTCTTCAACCTGGATTTTGGTTCCTCTTTTCCTTTCGTTGTTCTAAAACGCTGTAGAATCAGTTGTG
>V300016263_L3_WHPEAkcfEAAARAA-541_1_paired_trimmed_paired_merged_contig_63373
AGCTTCTATGTGAACTGCATCAATTGGCATCAGAGCCAAGAGTCCTTGGGATCTCGTTTCCGCCAGTCACTTTGAAACTCGATGGTTCGAGGTCGACGTGGGGGTGGGCGTGGTCGTGGTCATCACCACCATGATCCTCGCGATGCCAAGAATGAGGAATTAAGGAGGCAATTGCAGCAATTGCCAGAGCGTTTGGAACGGCTGGAAACCCGGAACCACCACGGCGATGGCCAAACCTCTGATGAAGATGACAATCCCTTTCACTTTCGCGCTCCGGATGAAGAGTCGGGTGAAGATGGCAGAAGTAGACACGGTGGTCAGTTCAATGACAGATTCAACGATATCAATATGAAGGTGGACATCCAGGAATTCGAAGGGAGGATCAGGCCAGATGAGTTCATTGATTGGCTGAATACCGTTGAGAGGTTCTTCAACTACAAAGAAGTTCCAGATCATTGAAAGGTGAAGATTGTTGCCATTAAACTAACCAAGTATGCATCCGCTTGGTGGGAACAATTAATGGTGCGAAGGGAACGAATGGGAAAATCAAAAATCACCTCATGGGACAAGATCAAGAGAGAATAAAGAAAAAAATTCCTGCCCGATAATTATCTTCAGGAGTGGTATTTCAAGATGTATAATTTTCGCCAAGGAAGCATGTTAGTAGATGAGTATACTGAGGAATTTGATTTGCTCATGGTCCATTGCGGCATAGATGAGCCTGAGGAGCAGACGATTGCGCATTACCTTGGTGGGCTGCGCAGGGAGATTCATGATGCAGTTGTGTTGCAGCCATATTGGTCGTATGACGATATCTACAAACTGGCAGTCAAGGTAGAAAAGCAATTGAAACAACAAAATACTCAAGCACCAACTCGAGTCAACAATTGCAATCCAAGTCCAAGGGAGAAGACGTTTGACTCAGGTGGAAAAGGAAGCTTCAATCCCAAAGTTTCAGTCAAGGAAAGTAGCAGCAGAGTTGAAGCGGGTTCAAGTTCGAGTCGACCGTTTGCTCCAAAATACCAACCCTTGAAATGCTACAAATGCTCTGGTTTTGGACACAAGCAAGCAAATTGTCCAAATCAAAGTTTTGTCAATCTTGTTGAAGAGCAATTATTTTTGGGAGATTTCAAAGAGGATGAGACACCCCCTGTCTATGATGAATGTAAAGAAGATGATGAAGACATCACATGGAGTGACCATGGAGAAGCTTTGGTTGTACAACGAAGCATGACTACTGCACGTGTCGAAGACGATGACTGGTTATGTCATAACATTTTTCGCACTAAGTGCACCACCAATGGGAAGATCTGCAATATGATAATTGATGGTGGGAGTTGTGAGAATGTTGTATCTCAAGAGATGGTCGACAAGCTTAAACTAAAGACAGAGAAGTGTCATATTCCTTACAAGCTCGGATGGCTTCAAAAAGGAAACGAGGTGGATGTTGATAAGTGAAGTCTAGTCTCATTTTCTATTGCGAAAGCATATCATGATGAAGTATGGTGCAATGTCGTACCGCTGGATGCTTGCCATCTTTTGTTAGGAAGACCTTGGCAATATGACCGAAAAGTTCTTCATGATGGGTTCAAAAACACGTACACCTTTGTGAAAGACGGAGTGAAGGTAATTTTGGGCCCTTCAAAAGAACAAGATATAGTAAAGTCTGAAAAGAAGATGGGACAATCTGCCTTGCCATGGCAGAATTCATGTAAGAAATTGAAGAAGGCGCATCTGTATGTGCTTTGGGGATCAAAGAGGAGAATGTTGGGGTCTCTCTTCCGTACTCGAACGAATCCTTGCTGCAAGAGTTTTCTGTTGTGATACCAGATGAACTTCCTGCGGATATGGTGGTGTTAACAATATTCAATGTGGCTGACTTGCAACCATACTTTGAGGACGTCCCGGAGCAAAACTTTGACTCGATGACAAGTCATTTTCAACCCGGAGGGACTGATGGGGGGACCATCTGAAGAGTCGCTAAGAGAATTAAAGCCTGATGTGCGATATTCTATTTTCAAGGAAT
>V300016263_L3_WHPEAkcfEAAARAA-541_1_paired_trimmed_paired_merged_contig_63374
ATTGATAAAATTCACCATTGGCGGGTTATGGGAGGAGCTCAATTCCATTCCTGATGTTCAAGGTTGATCATTGCAGCTTGAATCCTTACATTTGAAAGGGTGGCCAAAGCTCAAGTCTCTCATCAAATTCAACACTTAACTTCTTTAACTATTTTATGTATCAACTACTTGAGGGAGTGGAGGCTTTACCAGAGTTGTTGGGTAACCTTACATGCCTTATAGGGCTGACGATTAGGAATTACAAGAAATTGATGAATCTATCCTCTGCAAAAGTTATGCAACGTGTCGCCACTTTACTGTCGCAGCTAATTAAGCAATCAAGCTCGTTGGACCATGATATTACTCATGAGAGTCTTCGAGAGATTTTTTTCGTTCATGGAACCCACTCTGCCTCAGCCCTCAGCGATGGCAGGGAATGCTGTTGAGGATATAAACTTTTATGGCCTAGGAAACAAAAATGCTAGAGGAGAGGTGTTCCTGCTGCGAAAATTGCCAACATATAAACTTTTACTTCTTGT
>V300016263_L3_WHPEAkcfEAAARAA-541_1_paired_trimmed_paired_merged_contig_63375
TTATTTTTGCGAGGAATACAACAACAAATCAGATTAATGGATTTATAGTAAAGAAGAATGCCCCTGGACTAACAGCTACAAAAATAGAAAATAAAATTGGTTTACGCATTGTCCAAAATGGAGATATTCTCTTAAATAAAGTATTTGTTCCTGATGAGGAAAGGCTGCCTGGTGTTAATTCTTTTCAGGATACTAGCAAGGT
>V300016263_L3_WHPEAkcfEAAARAA-541_1_paired_trimmed_paired_merged_contig_63376
ATAATAATTTAAATCAGTACATCTTAATTAGTATGTGTACATATGTACAAAGAAATTACTAATAGAAATCTATAACTGTAAAATGTAGTTTCCTAGCATTACCCTATGAACTCACACTGCTGTAAGCGTAACACGAAACTGATTGGTCACTACGTTTTTCAGCCTACCGATAAAGCGAGCATGTTTGGTGCTGCAATACTTGCTAACCTGGGGCTGAAAAAGTGAACTCAACATCTTCTCCAAGCTTTGTGTAGTGTGCTTCACATACTTTCTAGCACTTGCATCTTGTTGCACCAAAACTCCATACTCCTGCATGTAACTGCTATAAACAGGTACAACTGCCTGCACCAAAAGTTGGCATACCTTCTGCCTCAAGCAATCGTCTGAAATGACCCAATTCGAGTGCTTCTTGTACGTTTCATCGAAAGCCTCGTTGAATGCCTTGAGCCTTTTCTTATTGTCGATGCCCTGATGATAATCCGTTGCTCCCCCAACAGGAAGCGAAATCCAACACTTTTGGGTTAGAAGAATCAGAAGCTTTCCCCAACTTTCTCTCAAGTAGAGAGCTGCATAGTAGTCCTGGTATTGCTCATGTGCTCCTAACCAAGAATTTCCCATCAAGTCCCCAAGCTTTGTGCCCTTCAATTGGCTGAAATGGCAGTGATTGTTCATCATGAAAAGATAGGAGAGGGAGATGTCTTCATAGGTCTTCGACCACGCATCCAAATTTAGCCTGATTTCCTCCATCGTGCTAAAAATTTGCTTCGAAAGAAGATCATCATCATCTTCATGTATATCGGTTTTCCAGCTTTGATGGATCTGCAAGACCTGGATCAATATTGCCCTGTAATTATCTCCTAGCAGTTGATTGCAGTAACTAGTTATAAAGGTCACTAGCCCAGGAATGCTACCATCCGAAGGAGGAGAAAACCACCTTTGCAACTCCACTTGATTAGGAAGTTCCCAGAAAATCTCACAAGCACCATTGACAACTTTCTTGATTAAATCCCTTGTGAGGTTTTGGATTTCAGCGCAGGCCTCCCCGCCAAAAAGCCTGTTAAAATTCAACCTTAGATTTTCCAGAACCGTGAATATATCTAAGAGCTTTAACAGCTTTAAGGGGCCCTTCTTGATCTTGGTGACACTCCTGCCAAATTGGAGGAAAGAAACAAGTCGAAACTCTTCAGTGAATCTTGCAATGCAGCGCTTCCAAGCGTCCAATCCTGTCTTCTCAAAGACATTGTTGCAGAGTTTGTACTCGAGCTCGAGAAAATGCTTCACAACCAACTCCAAATGCTCGCTCCATTGGTCGGAGTCGATGCTTTGCAAATCATCACACTCTGAGACTTCTATCTCAAGGTAGTCGAGATCAAGAGCCTGCAAGCTTCTTCTAGCATTCAAACTCCGCGCGTCAGCGTACAACAATATGCACTTTTCAAGCCGATCAGCAGCATTCAGTCTCTCAACTATGGCTTGAAGCTTTTGAACTACCGGCACGAGTAATGGAGATGAAGCAATGCAGGTTGCAGCATTTTTCTCCATTAATAAACTTTCAAATTCAGTTTCCAGCTTGTTGAATGCAGCATTGAGAACTCCTCCATCAAGGCGAGCGTAACCCTTGATTGCACGCAACACCCATAGTATTCTCACAGCTTTCTTCAAATTCAAGAGGCTTTGATCATTGGCCAATGTGTCGCCTTCCAGAAACCCAACAATGTCCTGCAGCCACTGAATGGCCAGCCCACAATTGCCAGCAAGAAACCTCAACGCTTCTTCGAGCCTTT
>V300016263_L3_WHPEAkcfEAAARAA-541_1_paired_trimmed_paired_merged_contig_63377
AGAGGAGCTTGTGGACATTGTGGTGGACTGTGGAGCAGTTAAGGCGCTTGTTAAGCATCTGCAGGTGCCTCTGCCGACCACAGACGGCCAAAAAAGCCTGATCCCGTATGAGCACGAGGTCAAGAAGGGGGTAGAGGGCCGGGGAAGACGAAGGGGTTCTGGGTATGTGTGAATGAGGGAGGAGACGGCTGTTTGTTTTTTTT
>V300016263_L3_WHPEAkcfEAAARAA-541_1_paired_trimmed_paired_merged_contig_63378
AGGATTCGATTGGAATGGACGACGAATTTGAAGGATTGGAATGGACTACCAATTTCTTCTCTCCTCGCACAGCTTCCCCTCACCCTTTCTTTTGCTCTCCACTTTGTTCTCGTTTGGTATGTAGGATTGAATTGGACTGGACGGCTAATTTGAAGGTATATTGGAGGTAGAAGCGAGTGATGTTTCATTTGGATGGGATTTGAAGAGGATTATGCATCAAGAAAATCCTCCCTTCTAGTCCTACCATTTTTGGAGAGCATATTGGAATGGATAAGTTTCCTTCATGAGTAATCCATCGTCTACCCTCTAGTTGGTTATAATGTTTTCATTTCTTCCTTCAACAAACCTAGGAATTAGAGAGTTTTCCATTCCATTCCAATCTAATCTTACCAAACGAGGATTTTTTCCTTCGTTTAGATTTATTTTCAAAAAAATTTGTAGTTAAACCTCCGTCACTTGATGCAAGAGAGCTATTGCCGTAGTGACGGAGAAATTCTGAGTTGTGGCTGGCCATACGCGGCAGCACACTTCAAGGCTGTGAGGACCCCTGCATGTTTGTTCCCACTCGACGCCACCTCCTTGTGAGCCTTCAACAATGAATTAGAGAGTCGAGAGGCTGGCAATGGTCGTGTTGGCGTTGAGCTGGAAATTCATTTGCATACTTGATGCTGATTTCGGCATCTAAATTTCAAATTGAATGTCGTTTGGTCTCTATTTGTAAGACATTGTTGCCATCTATTGATGATGGATGGTATTAGTTTGAAATTTGAC
>V300016263_L3_WHPEAkcfEAAARAA-541_1_paired_trimmed_paired_merged_contig_63379
GTCAAATTTCAAACTAATACCATCCGTCATCAATAGATGGCAACAATGTCTTACAAATAGAGACCAAACGACATTCAATTTGAAATTTAGATGCCGACATCAGCATCAAGTATGAAAATGAATTTCCAGCTCAATGCCAACACCACTGCCAGTCTCTCGACTCTCTAATTCCTTGTTGAAGGCTCACAAGGAGGTGGCGTCGAGTGGGAACAAACATGCAGGGGTCCTTTACAGCCTTGAAGTGTGCTGCCGCGTATGGCAGCCACAACTCAGAATTTCTCCGTCACTACGGCAAAAGCTCTCTTGCATTAAGTGACGAAGGTTTAACTACAAATTTTCTTGGAAACAAATCTAAACGGAAAAAATAATCCTCGTTTGGTAAGATTGGATTGGAATGGAATGGATAACTCTCTAATTCCAAGGTATGTTGACGGAAGAAATGAAAACATTATAACCAACTAGAGGGCAGACGATGGATTTACTCATGAAGGAAACTTATCCGTTCCAATATGCTCTCCAAAAATGGTAGGACTAGAAGGGAGGATTTTCTTGATGCATAATCCTCTTCAAATCCCATCGAAATGAAACATCACTCGCTTCTACCTCCAATATACCTTCAAATTAGCCGTCCAGTCCAATCCAATCCTACATACCAAACGAGAACAAAGTGGAGAGCAAAAGAAAGGGTGAGGGGAAGATGTACGAGGAGAGAAGAAATTGGTAGTCCATTCCAATCCTTCAAATTCGTTGTCCATTCCAATCGAATCCTGTTGT
>V300016263_L3_WHPEAkcfEAAARAA-541_1_paired_trimmed_paired_merged_contig_63380
CCACATCTTTTTCAACCGTTTTCCTGAATATATCTTCAGCATCTTCCACAGATCCTTGATTCATGTACCCAGAAATCATCGATGTAGAACATATAACATTCTTTTCCAACATCATATCAAACAAAGTCCTCGCATAACTGACCTTCCCATTCTTAACGTATGAGTCAACGAGCGCAGTATAAAGTACCTCATCAGGCGCAACATCTGTTCTAATCATCTGGCCATGCACTACTCTTCCTAAACTACGCGGCAATGCGACATCACCAGCAAGGGTAGAGGCTCTCAAGATCATCGAAA
>V300016263_L3_WHPEAkcfEAAARAA-541_1_paired_trimmed_paired_merged_contig_63381
CAAAGACACCTGCCAGCACTCCAGCTGTGTTTGACATACCAAGCAATACCCCAGAATATCGTGGAGCGATATCTTGATGGTTTGAATATAGACCAGATTGCGAGAATGCATCAGTTCCCTGACTGCATGCCATGCATAGAACAGCCATTGCAGGAGAATTAATATGGCTCAACTGTGTTAGGAAGAAAGCAGGGCCTAGAAACCCAATTGTTTGCATAATCTTCCGAACCCTTGTCACAGAGAAGCCCTTGCTGACAAGAGTGTCTGCAATCCACCCTCCAAGATTTGCAGAAAATGCCATTGTTAGCCAGGGCAGGACGCAGAATAGCCCTGATTCGGTAAGATTGAACTTCAGTACTTGGTTATAGTAAGTTGGCATCCATGTGAGAAGAATAAATGTTCCCCAATTGTGGCAGAAGTGAGACACTATCAGGGCCCAAACAGGTGCTTTGGACAAAATTAATTTCCAAGGAATCTGTTTAACAGGTTCCTTGGAAATACTACTTGCAAGAATAAGTTTCTTCTCCGCTGGTCGCAGCTCAGGATCCTCGAGAGGTGAACTGTGTGCCTTA
>V300016263_L3_WHPEAkcfEAAARAA-541_1_paired_trimmed_paired_merged_contig_63382
CATGCTAACTTGTAGGCATGAAAGTTAACAAATTCAGTTATCCACACCAATAGATAGATAACAGATAGATTAACATATATCACAAGTTTCACTGTTAGCTAGAAATGAGATTCTTCTATTATACGAAATGTGAGACAGCTACAAGATTGACAATACCCAATTAATTAAAACCCAGAAAACTTTCAACTAAAATGCAAAACAATGAAAGAAAACGAGTACAAAAAAATTTGAATCATAAAACATTCATCGATTAAAGTCAAAAACTCAGATTCAACAAGCTATCAATCGCATGCCTAGGTTAATCTGCAACGCGACAGTAGTGGCTCCATGCTACTGCATGCTAGCTGGGTGTAGTCAGCATCTACGGGTGAGGATGAGGAAGGGATGAGGATG
>V300016263_L3_WHPEAkcfEAAARAA-541_1_paired_trimmed_paired_merged_contig_63383
GGTTTTCAAAAATTTTGTGCACTCTATGTGTGCGAGCCAGAATTGTGGTATGGTTTTCAAGTTGCATGTTTATTTATATCTCATTAGTTTCTGGTTCTCTCTTTTATCATCTCGACGAATTTCATTCAAAACTTGAGATATTTTTGGATGTTGAATGTTATTCAATGTTGGCCAACGAAGGTTATTCAGCTAATTCCCTCTGTTGTTTACTCTAATTCTTTATTAGCAAATGGATGAGCAGTTTAAGACACTAATTGTTTTATCTTACTACTTGGAATTATGTTTAAGACACTAATTGTTTACTCAAAAGGGGGTTAAATGTTGAGCTGACTCTACTTTCACATGAATGAGCTCTGACTCTCTGATGTTTGTTTATAAGTTTTTGGGTTAATTTTACATTGTAATTGTTTTCCGCTAATTTGAATGATTAATTGTTGAACTTTTCTTTCCTCCAAATCCTCATGTTTTCATATCGACAAGCCAAAAGAAATCGAATATGCAAAAGTGGTAATTGAAGCTTTAAGAAGTAAAGGTGTTTCTGCAATTGGTGTTGTAGGCTTTTTGTTGGGGCGTTGAGTTCATTTACCTGCTCTCCATAATGTCTATCTATTTCCTGGTGTATTAGTATAATTCCAGTTTAATAAGGTCTCATATGAGGAAGTGCTTATTTTCCTGCTCAATTCATTATGGCATAGGTTTTCATATAACCTTGAATTATGTATGCTGTTTCTAGGC
>V300016263_L3_WHPEAkcfEAAARAA-541_1_paired_trimmed_paired_merged_contig_63384
AGGTGGCAGAGTTACTGGCCTCTGCAGCCAAAAATCCCAGCCTTTCTTACTTCAAAGTAGTGGAAGTAATTGCAGAAACAACAGCTCCGTTGACTCCCTTGGAGGAACTCCTCGCAAAGATACCATCTCAACGTGCTTACACTTACACACCAAAGGAATCATCTGCGGCACCCACAGCTGATCCAGAGCTTTCTAAGAGTGCCAAACCACCAACATCTCCTTCTACGTCGCCAAGCACCGCGGATCTTGCCACCAAAGTGAGTGATACAGATACCACACCTGCAGAATCAGTAGCTACCCCTCCTCAGGAAGCTTCAAAACCCATCATAGAGAAAGAAAGCATTCAGA
>V300016263_L3_WHPEAkcfEAAARAA-541_1_paired_trimmed_paired_merged_contig_63385
CAAAACATAAGCACAGATAAAAAAACATGCAAGATCACCACTACAATAACAAACAATAGGAACATGAACAAAAATGGGCAAAACACGTATGGTGCAATTTTGCAGTGGGACTGTAAAAATCAAAGAGCAGCAAAGAAGGAAGAAAAAGAGAAATTAAGAGCAAGGTAGCAACCAAAAATACAAAAGTCAGTTAACAAATAGAAATCAGGAAAAATATCTCCTAGCTCTCCTAATTTCATAATCTAACAACATTTCTTGTACTTCCAACCAAAAGGTGGACAACTGAACCAGAACCGAACAGTGAATAAACCATAAAAAAAATAAAAAAATAAAGGATCCTGTCCAGTTACAATCAGAAGATGAGCAGTCAAAG
>V300016263_L3_WHPEAkcfEAAARAA-541_1_paired_trimmed_paired_merged_contig_63386
GTTATTTCTTCCCGAGTTGGAAAGTAGAAGCTTCAACTTTTAGCTCAGACCTTAAAGCCTCAAAATTTTCACTTTATCAATCCAGTTATTCCGGGCAAGCATAACTGATGGATGTTATTTGCTGGAGCAGGAACATGCCAAATTGTTTTGAGTGCTTGCAAGATGAAGCTAAGTCTGGGTTGGAATGGCTTCATCAATGTGCAGAAAATGAGCTACAAGTTGACCTCAATGATAAGGACATCAAAAGATTTCATTGAGTTTTGCACAAAACTTGCTGGATTGACTAGGTTATGTTCCACTAAGGATTTTACACTTTTTTTCTGATCGGATAAGTTGATTCGGGTTACAATGATATAGCTTTTTAGTTTATTCATACTAAGAATTAGTTTTGCTAAGTGGGAATGCTGTGATTGAAATTTTATAGAAATGATGAATGGGCCAATCTGAAATACCAAATTTCAACTGATGAACTCACTCTTATATGACTATTACTGCATATGCTCATCTTTTATTTCGTTGAGTTTT
>V300016263_L3_WHPEAkcfEAAARAA-541_1_paired_trimmed_paired_merged_contig_63387
GCACAAAACTTGCTGGATTGACTAGGTTATGTTCCACTAAGGATTTTACACTCTTTTTTCTGATCGGATAAGTTGATTCGGGTTACAATGATATAGCCTTTTAGTTTATTCATACTAAGAATTAGTTTTGCTAAGTGGGAATGCTGTGATTGAAATTTTATAGAAATGATGAATGGGCCAATCTGAAATACCAAATTTCAACTGATGAACTCACTCTTACATGACTATTACTGCATATACTCATCTTTTATTTCGTTGAGTTTT
>V300016263_L3_WHPEAkcfEAAARAA-541_1_paired_trimmed_paired_merged_contig_63388
TTTCAAACCCAAAGATTGATTATTTTCCTCTTTTTCTCTGTTTTTATCTTCCATTATAAGAAAAATAAAAAATAAAATCTTTGCTAAAAAAGTTTAAATTTTTCTCGGTTCCATGAGATTTTCTCCCTGGGTTTTGGTCCTCAGGTTACGAATTTAAAAGGTTTTGGTTTTGGAAGGAGATGGAGATCCGTGACGATGAGCAGAGTTCGTAGCTTTGTGAATGATCCCGGTGGAGCGTTTATTTTCAACTCCGATGATTTCTAGGGTTTTTGGTGCGTGAAGTTTTGGAGATTTGGTTTAGGATTCTGGATAAGCAACTGTCACCTCTGTTCAACTTAAATTTAGTTTTCTTTTTTCTTTTTCTTTTTTTCCCTCAAGTTTGTTTCATGGAATGAATGTTTGATCCTTTGCTAAATAGTTGTTAAGAAAAGCTAGAACTTTAATAGTAACTGGAATAGTTTTGAATTTTTTTTATATTTTATTTTCAAGCCTTGAGAAGTAAAGACTGTTTCATAATTAAAAGTGTGAGTTGATGATTACATGAGCCCCTTATCATGAAGAATTTAAATAATGTGATGTCTCATGACATGATTATGATAATGTTTATTAATTTAGTTGTGAACCAAATAATGCAATCATGTCTCATGATTATGTGAATATTTATAAAATTAATTGTGAACCAGAACCTGGATATAGGTTTCAAGTTTTTCTGTATTTTGGATTTTTTTTTTTTCACAATTCAACCACAGAGAAGCATAAGAGGTCTAACAAAATAAATCAGAAGATACAATATCATACTTCTGGCTCTCCCCAGAGCAGAGAGCGGGCATTTTTGCTAGTTCAAAACTAATTGACTGAATAGTAAAAGAGAGTAAATTGGGATTGTATATGCTTTACTGGTTGCATAATGTGCTTGTAAGGAAGGGTGGTGTATAATGTGCACTCGAGTAGGAACGACAGAGAGATGGCAACAAT
>V300016263_L3_WHPEAkcfEAAARAA-541_1_paired_trimmed_paired_merged_contig_63389
ATATTCCAACATTCAGATAATAACAACTTGAAGAGATAAATGACGAGTCATGTTTTTCATATATCTAAAAATGCTACATCATACAACACTAGAAATACAGGAATACAACTGCCACGTACTTGACGAGCCTGATCACGATCAGACTGACCTAAAACCTAATAAAAAAGACTACCAAATCGGGGTTAAAACGAACACGAGGTACGTTAAGCCTAGTTTGTCCTTCATAAAATAGTCAGACAAGGTTGAGAAAGCCTAGATGTCACTGAGTCTGAACAATACAATTAAGATACAACCGTCACACGAAAGGAAAAAGCATGATCAATAAGAAACTTCACAGTTTGCTTGACCAGAGCCTTTAGATTCCTCTTCCAA
>V300016263_L3_WHPEAkcfEAAARAA-541_1_paired_trimmed_paired_merged_contig_63390
AGTATGGACGATATAGCGTATGCACCAGCAACAATGACCGGTTCTTTTAATCCACATAGTTCAAGGTGGTGATGAAAGGGTGCCATTCGGAAGAGACGGCGCCCAGCTCCATGTAAACGCTTGGTTGTCTTGAAGTATAGTACCTGCAAAATAACTGATGAGGCTTCGATGACAAAGATTCCAGATGAAATAAATAAAGGGAAAAACATCCCTGTGCAACAAGCCATTGCAGCTAACCCTCCCCCAAGTCCCAGGGATCCGGTATCACCCATGAATACAGATGCCTTGTATCGGTTGTGCAAAAGAAAACCGACACAAGCTCCTGCCATTGATGCTCCAAATATAGCAAGGTCAGAACATATTGGAAGAACTGCAATCGACATTCCTACAAAAGCCAACGCAGCAGACCCTCCAGCCAGACCATCAAGACCATCTGTTAAGTTAACCCCATTTCCCATAGATACGAAACAGAATGAAGCCAACATTAGATAGCATTTTCCCAGGAACACGAGTCCTAGTGCAGGTAGAGGAACCAACAGTTTC
>V300016263_L3_WHPEAkcfEAAARAA-541_1_paired_trimmed_paired_merged_contig_63391
TTCCATCTAATTCGAATTTTCGTTTGAGGAAATCTTGGTCTTCGAGATTTAGGGCTTTCGTCTAGGTCGATTGCTCGATCGATGTAAAATTAAAGTCCACTGTTTTTTTTTTTTTTCCTTCTCTCTAAAACTCTGTTTTATTGTGTTGTTTCTGTTGCATTGGTGGTGTTTGCTTGGTTTTGTTCTCTGGTCTCAGAAATTGAATAGTTTTTTTTTTTGGTGGTTTCGTGCTATCTTGAACTCCAAGTGGAAAGCCCGGGGAACAGAAAATGGACAATCAC
>V300016263_L3_WHPEAkcfEAAARAA-541_1_paired_trimmed_paired_merged_contig_63392
ACCTAAACACGCCATTGTCGACCATCGCGAAGTTCAGAGGCGGCACGAACGCCTCTCCGCACCTATCATTCTCGTCTCCGATCTCCGGAGCCTTCGCCACCGGCGACGCCGTGGAGACCTCCTGCTCTCCGCAATCTATTTTCATCGCTGCCTCCTATTTTTTCGCGCCAAATAAAATGTGAAAGCAAAAAGAAGAGAATATTTATTTATTATTTAATTGATTCGGAGGTTCTGTTAG
>V300016263_L3_WHPEAkcfEAAARAA-541_1_paired_trimmed_paired_merged_contig_63393
CAGGTCATGCCCTGCAGAATACATGTCATTTCTGTCAAGATTTCACAAATCTTAAAAGTTTAATACATACAGATTTTTCATGCGTGTAACTGAGAGAGCTACGGACTTCACATTTTTGTTCCAAATAACTTAAGAATAACCATATACAAAGAATCAGTATAAGGTGTTCAGTTCAGCTGACATACTAAAACAGAAATCCGACACTGATAGATTTCATATGTATGATGTTATTTATTACTAAATCTTAATCCTGAGATTTAACCTAACTGTAAGAAATGGAGATCAGTAGCATTGTTAATCAAGACATATGCACGCGGGAAACTTACAACCTATTTAGAATTTCAGTTGTTGATATTTTGTTTTGTTAAGTGAATCTTGCGAAAACGGTAAATCAGTGATATGTCGGATGGTAGGCTAAGAGCCAGAAATAAAAGTTTACACAATAACTTACTTGAGAGCACATC
>V300016263_L3_WHPEAkcfEAAARAA-541_1_paired_trimmed_paired_merged_contig_63394
CATAATTCACCGCTACCGCTAACAAACGCCGTTTGGTTTTACACCGTGATGTAACCGGTGGAGGTCTTTACTGATTAACTCCGTCTCTTTAAACAGACTCCGTTATCTCCCCCCCTTCTCTCTCTCTCTCCCCCTTTCCTTCTCTCTCTTTCTCTCTTTTCTCCAAACTGGGGCTTTGATTGCAGTTCTCTCTGTAGCTGTTGCTTCGAGGCCTTCCCTTATAGGTTGTTTTTGTTTTGAGAACAATAA
>V300016263_L3_WHPEAkcfEAAARAA-541_1_paired_trimmed_paired_merged_contig_63395
TGACCTTGTTGCTTCAGTTTCTGTGGTATGCATCTAGCCCAGACATGTGGCCTTCTCTACTTTTTCTTCATAATCAAGTTTAAATCAAAGATTTTGATACTGAACCTCTTACCTTGTTCAACGTATCTTTTACTTTTTTTTTCTTTTACTATTGTGCAAACATCATATTCATGCACAAATTGCCCCGTACAGATTACAGAATATGCAAGAATTGAGACTCGTAAAACTTGAGCACATGGCACAGTAGGGAGCACAAATCTGATCCTTGATCATCCTTTTGTATTTATTCTGTTATTTTGGCTAGTCCACTAAATAGCAAGATTACTGCTATGTTTTCTCCTGTTCTTTATTTTCACATGGTATAGCGCTTGTAAGTATTTATTTTGGAGAAGAGTTCTTGTGATTTATATATTTATGGCACTTTCTGCTTAAATATTGAATTGGCATTTCTTCTGCGTCCATGTGCACATGTTTGTGAACATATGAGATCTGTCACTTTGTTAGATATCTAACGTACTAAATTGCTGGTCAGTATATACCGTTGCCTTATTTAACATTAATTTCTTGGTTTCTTGGAAGGTTTTTCTTCTTTGTGGTACTGCATGGTTTAAACTCTGCTAAACTGATTCCTCTTACACTTATGCGTGTAAGAAAAATAGTTTGCCACTAAAATGTTTTTGCCACAGAGGCTGTAAATAGTACAATTGTGCTATCATCTGTCATTTAGCACAAATATATGGAAGTTCAATAG
>V300016263_L3_WHPEAkcfEAAARAA-541_1_paired_trimmed_paired_merged_contig_63396
CATTCTTCGACAGGTAGCTTTCGAATTGTTAATGTTCAAATATTTCATTGAAATAAATAGACGTTCTCTTTTTCTTCTTCTTAGTTCGTATGTTGTGGTCTTACTATATGCATAGTATGGTACGGTTACACAACCAGTGCTATCTGATTGCTGTTGGAGGATGTGACCACCTATTCGGTGAACAATTTCATGAAGCATGATTTCTCAGACATTATGGCCTGTTGATTCTATGCAGACCTTGATCCCGATTCAGATTCTGTCTGGCTACATAATTTTTTTTATGTACATATGCAGTCCATGCATGTAAAACTCACTATACACTGCCTTGTCGACCGTAAACCATAATCACTTCCTATTCATCTAGAACCTGGAGGCCTTAACAGATTGGGTTATTTCTCTTTTTCTTTCAAATAGTGGTTTCTTAGATATGAATTAGTAAGTATTGACCACTCTTCCTGACTATTTTTTTTTTTTTTTTTTTTTTTTTAATTGTTGCAGTGCCGTCTTAGAGGAAAGATTG
>V300016263_L3_WHPEAkcfEAAARAA-541_1_paired_trimmed_paired_merged_contig_63397
TCGACCCCATTGCCGTTGTTGTCATCATCGGCATCTGCTGCCTCGCAGTCCTCAGCACAAAGGGCTCTTCTCGTCTCAACTACATTGCCTCGATTGTCCATGTAATTGTCATTCTCTTCATCATCATTGCCGGCCTCACCAAAGCTGATACCAAAAACTACGTCGATTTCGCCCCTTTTGGCCCCCGCGGTGTGTTCCAAGCCTCAGCTGTACTGTTCTTTGCGTACGTTGGATTCGATGCTGTT
>V300016263_L3_WHPEAkcfEAAARAA-541_1_paired_trimmed_paired_merged_contig_63398
TATGGGTTTAACTATGAGGTAAGTTGCTCAAGTTTTGATGTTCTGCCTTTGTTCATTGGTATACTGATTCACTGCATTTCCATTCTGTCTTAATTACCTATTTTTTTTTTTTTTAACTATTGTCTCTCGTCTCTGTATTCTAAAACATACATCTTGTACAACATCCAGAAAACTGGATTTGGTTAAAACATGGCTACAGAAAAGTAACCTGTTGATAGTGTCGTAGCCAAAGTGTGTTAAAGTGTGTAAAGGTTGAGGGCCACAAAAACCCTAAACTTTTGATAGTTTATGAATGCCTGTATTTTTCAATTGTATGTGCAAGTGACAGATTTCCTTACTTTGCTGTTAGTAGATGCATTTATGTACTTATGGTCTGCAGTCTTCCAATAAATTGAACTGACAGCCTCGGGTTTAACAATGATGCACAGGTAAGAACTGAAGC
>V300016263_L3_WHPEAkcfEAAARAA-541_1_paired_trimmed_paired_merged_contig_63399
GATATACATTACAAGAGTAAAATAATTGCTACAACACATCCAACTGGAAAACAATCCTAGACATAATTTCCCACAGTAATTCACTTGACCAGATGATTATTCAGTTTGTGTGGAACTAAGCTATCATCTGGCCAAAAGAGTCGAATGTTCCTAACCACTAGTACCCCTAGGATACGCATGGGGACGCTAGTGGTTCCAAACTACCCCTTTCGTGGTGCATGCCTAGGTTTGAGCTCCCGTAAGGCCATAACTCTTACTTATCACCCCTTTTTCTCCCCATAAAACAGAAGAAGAAAAGAAAAGAGAGAGGGTAATCTAACTTTTGCTGTCCATCCCTAGCCTTAAATTTCCTTTTCTTGTTAGCTCTCCTCCGCTTTCTCTC
>V300016263_L3_WHPEAkcfEAAARAA-541_1_paired_trimmed_paired_merged_contig_63400
AGAAGAACTTGAGCACACTTCACCTGAAATGATAAAAGACACATATAAATACCTCCGTTTATTAAGGTAGAAAACCATTAAAGGTACTCTATCCCCCAACCCCTTTTTCTTCATGCGCATTCAGTTTTAGCAGTAGCTCGTGCTCGTATCCGAACTGCATGATTGACCCATATGCGGAAATGCTCCACCACCCGACGATAACAAGTATCATCATGCAGAAACAAGTAAAAAGAGAGGG
>V300016263_L3_WHPEAkcfEAAARAA-541_1_paired_trimmed_paired_merged_contig_63401
GGAATTCAGTTAAAGAGAACATCGTGCAAGTTATCTGGCTGAAAAAGACTCTGCCCGGATTAGCAGTCTGCTTGTGCTTTCGAAGGTGTATGAATGGCCTAGTTCGTGAGGCTCGCCTGCTCATTCGGGCACCCGCATCCGGTCTGCATACTGTAGAACCTGACCTCAGTTTTGTAGGTGATTCACGTACTGGTAGAGAACAAGATGTGACGCAAGTAATAATAGCTGCTGTATTGTACGGATAGTTGTATCATGATGTTGAAAAACTACTTGTATCGTCATCTTTAACCCTAATGTTTATGATTGTAATCTGCCTTGCTCGTTCACCAAAATTGTAAAAATCCATACATGATCTTCCCGTCAACGAGTCTGAATCGTAGAATTTACCCAGATTCAAGGCTAGGGTTCTTTTGTTTATTTCAAGGACCCCTTATGGTGCTCACTCTGTAACTTTTTTCAACGA
>V300016263_L3_WHPEAkcfEAAARAA-541_1_paired_trimmed_paired_merged_contig_63402
AATTTAGACATTCCTGTTAGAGTCGAGTTGAGTGAGGATGAAGGCATCATATGCTTCCTACATTGCAATTGCATTGTGCACTGTGTTGGTGCTGCTGCTGGCCACAGCGCCGGTGTCTACGGCGGTAACATGCAACGCCATTCAACTTAGCCCCTGCGCCGGAGCAATCACCTCTTCAACTCCACCGTCGACATTATGCTGCAGCAAGATCAAGGAACAGAAGCCCTGCCTCTGCCAGTACCTCAAGAACCCTAACCTCAAGAAGCTTGTCAACACCCCAAATGCGAGGAAAGTTGCCAGCACTTGTGGCACTCCCTTCCCTAAGTGCTAGAATCTATGATGCATCATGCAGCCTCACACCTTGAGCCCTATATATATATATATATATATGTTATCTCTATGTTCGACATGGATATATGATGCCTTTTGCTCATTTATTCCATGATTAATGAAGATTAGAAGAATTAACTTATGCTTAATTAATTTGGTGTGTTCTATTTTATGTATCTATATCTATGCTGTACTTTCGGTGTGTGGTTTATCAATAGTAGTGATTGTAAAGTGCTACTTATATATATCATGAGAATTGGTATTGGATAAATATAGATACATAAA
>V300016263_L3_WHPEAkcfEAAARAA-541_1_paired_trimmed_paired_merged_contig_63403
CAAAGAATTGCTTCCCGAGCCAAATGACATTGTTGCTGCAGACAGATCATCAAGAACCAGAAGGAGGAGTAACGACAGAGGTAGGATGTCTAAGCGACTGACTGAGGAGGCGGAGAGATACATCGAGGACTTCATTTCAAATGTGGAAGACACAGATATATCATCAATTGACGGAGAAAGGAGCGACACAAGTTCAAGTATAGGAGGAATAACAAAGCATGAAACTTATCTGAGTCCAGTTTTTTCTACTCCTCTTCCTGTCACA
>V300016263_L3_WHPEAkcfEAAARAA-541_1_paired_trimmed_paired_merged_contig_63404
CATCCTTGAGTGAGTGGAGATGCTGATCAGAACTTCTTTCCGTGCTTTTGCTCAACTTCAACGTGCTAGACTCCCCCTTTTTCATTCTTCTCAAAGAGCTCAAAGAGCCTTCAACTTGCCATTCCCATACTACTTTCGATTCACCCTTAACCAACATTGGATAACGATCTACATGAGAGTCCTCCTGAACCAACTCTTCTACCTTTTTCCACAATATAGGGTCCTTCCTCTCTTTTGGCAAAAGTAGATGATCTCGCAACCGAGAGGCAACTACCCATGGTTCGCATTCACCATTCACACTCTTTGACATCAAGGCCTTCTCCTCAAGTATCTCACAAACCT
>V300016263_L3_WHPEAkcfEAAARAA-541_1_paired_trimmed_paired_merged_contig_63405
GATTGATTAGGCCTCTTTTCTTCTCTAGTTAGGTCACTTTGGTGCCGACTTTGGTCCAAGTGAAATACAACTTGAACGTAAAAAAAAAAAACCTAATCTTTATAGAATTATTATTGAGAACTTTAACGAAAAGGTGAATGTACTGTTCATTTTAATGAAAAATCATATTTTTACACTAATTCTGGTACTATTCATTTTACCCTTTATTTTTTCCTTATCGTTAAAAATCAAAAATTTTAAGCCATTTTCATTAGGTTTCCTATTATTTTAAGGATCCTAAACTAAACCCAAAAACCCTGTTCAGTTTTACGGACGGAAAATACTTGGCTCCTTGTTCGAAAGGCTTATTTGTTCTAGGTCATCCAATAATATTGTTTATGTAGTGATGACAGTTGTGAGAGTCCAAATGTCACGGGCCATATGTAAAACACTCAACAATTGGACTCGAATTTTCCGGTTTCTGTGAGTTTGATTCCAGTTTATAGGAAACAAAATCAAAATTTCCGGCAAGGAATCCTTACAATACAAACCATTCACAGGTTGATGCGTTTACACATAAAAAGAATGACTAACAGTAAGAAGTCGAGCAGTGTTCTTTCTTAAAAACCAAGGTTTATTGATTTCGGTTAATTTTTTACTGTGTTTTTGCAGAATGCTGCAGAGAAGCC
>V300016263_L3_WHPEAkcfEAAARAA-541_1_paired_trimmed_paired_merged_contig_63406
GTTCGCTTTACCCTTGCAGAAAATCTTCCCATCTCTCTCTCTCACCCTTGTCCCATCTCTCTATCTGCAAATCGCAAAAAAGAAACCCTAAACAAATCCCTAAAATCCCTTGCCTAAATCCTCCCACATTTCTCTTGGACACCCCCTATCTTTCTCTTTGCAAAACCTAAACCAGATCTCCTAAATCCTATCTCAGACACTTGACATACAGCGAATAAGCCAAGATATTAAAGCAATCTCTACATAATACTTTGGAACAATCAAGCAAAATGGTACTTACTCAGATCATTGCCAACAAAAAATATCCATGATTAATAACATAAGTGCATTGAGAAGGTGTAAAAAAGAGCAATGACCCTAAAACTAATGATTTCATTCATCACTCACATAGAGACAAATTGGTTTGTGGGCTTCACATCGAGGCATAAAGGGACTTATCAAAATAGATCCCACTAACCTCCCCATTTAAAAACATAACATGATTTAGGTAATTAAAACTCATTTGAACAATTAGCAAAACTTGAGTGAAAACAATTAACTAATTAACCATTTGCACCCTGCTCACAGCGAAAAGCAATTTCAAATCAACAGCCATATGAATCGAGATTCATTAACATGGATGATTGGCGGATAAAAATTCAGGGCACGGATGAAACCTGGCTAAACTTGGCATTTGGTAATTCAAACAACAAAATGAAAGAACAAAATTATGTCCAATCATTCCCAAACCACCACTTTTGCCATAATTTTATTCTTTCATTCAATTGTTTGAATGACTAAATGGCTAGTTTGCCACGGTTTCATCTGTGCCCTAGATGATGTCAATCTTAAACTCCACAGGCTATTCATGTTTG
>V300016263_L3_WHPEAkcfEAAARAA-541_1_paired_trimmed_paired_merged_contig_63407
TGAAGTTTTGTGATTAAGAGTCAAATTTGAAATCAATTTCAAATTTATTTTTAATTAATTTTAATGGTGGACCCCTTATTCCACTTGCATTTCAATCATAAAAATTTTATTTTAACAGTTTTTTTAATAAATACAACCATTTAAATCCCTTGTATTAATAAGAAAATAGCTTCTGACAATTCGTATCGAGAACAAAATTCAACATAAGACTTTAGATTGTTACATCAGCTATCAATTGTAATTTGACTGTTTTAATTTGACATTTCCTTTAAAGATGATGTAATGCTCTAAAAATATTAAACTTAATTTTGAAATACCTTTTTAACTTCAATGAAATGTAATATTTTCTATTAACATTAGCTATCGTCCCCCACAATTAAGTAGTTAACGTTAATTGTAACATCACTTAGTCTGACCAACTCTACATTTACACATCAAAGTGCCCCATTTCATATCTTTGCAAAGAGAAATGCTATTCAGACCCTCTCAACACATGTGCAAGCAGCTCACACTTAACCAACATCTCTGATATTTCTTCTTTATCGTGCTACAATGAAACTAACTGCAACATAAATTTTAAGACAAAAACTACAAGCGTCGGCAAGTCCCACTCAAACTTCTTTTTATAGAGAGTTTGAATGGCGATCTGCAAACGGACATTGCAGCGTTACTCGCGTTAATTCTAAGCTTACTGAAGTTATCATGCCTCTAAACCCTAAACCCTTCTTCAGATTGACCCAATCAAGTACAATA
>V300016263_L3_WHPEAkcfEAAARAA-541_1_paired_trimmed_paired_merged_contig_63408
ACTGACAACCATGGCGCATTTTTCTGCATTCAACAAACAAACAAACTAGTTAATTGACTGACGTTGGACGAGTTCAGATTTTGAGATTTGTGTAGCAGATAGATTATCCAACAACGATAATTAATGTGGCGGCACTGCTCACCATCCACTCATAGGTAAGACTAAAAGTGACTTCAAAAAACCACAATTAAAGTCTCTGTTGGTGGAGGGAAACATGAAACAAAAAATTCAATCACTAATCTCATCAATCACTCCTATGGATTTATTGAAGTGAATTGTAAGAAAGAGTTTGGGGAAGACCAAGCCAACGGACGGCGGACTTTATAAGATTTTGGTTAATAGGATGTGGCCTATGGATACCGTGATACGATATGA
>V300016263_L3_WHPEAkcfEAAARAA-541_1_paired_trimmed_paired_merged_contig_63409
TCATATCGTATCACGGTATCCATAGACCACATCCTATTAACCAAAATCTTTAAAGTCCGCCGTCCGTTGGCTTGGTCTTCCCCAAACTCTTTCTTACAATTCACTTCAATAAATCCATAGGAGTGATTGCATGAGATTAAAATGGCTAATTTTTAATGTGTATTTATTTCATGAATCGTGTCTCTTCATTATATCATCTGGGTGTGATTGAATTTTTTGTATCATGTTTCCCTCCACCAACAGATACTTTAATTGTGGTTTTTTGAAGTC
>V300016263_L3_WHPEAkcfEAAARAA-541_1_paired_trimmed_paired_merged_contig_63410
ACACATAAAACAAAGATATGGATGGTATTAAACTTGTCAAGTAACGTGATTTGTACCACATTTATTGATCACACCTCTAATAGCGTGTATTATATTGGCGACTCATATAGAACATGTATGGTAATGCCGTCTTACTAATCTTTTGTTGACATACAAACATTTATGTTGTTTGTGAATCTAGACCGCACATCAAGCAATAATCAACTTGATGAATAGTTTAAATATACAGTCTGACAAGAAAATTTTTACGTACAGATGTCGTCTATAGTATATTAATGAATGCAAGTAGAAATTTTTTTTGAATTCAAATATATTTCGA
>V300016263_L3_WHPEAkcfEAAARAA-541_1_paired_trimmed_paired_merged_contig_63411
CGGTGTGCTTTATGCAATAAGATTAATGTTTGAGATCATATTTATGTCCACACCGGTATCCTTTTAATTGGAGGCTGTGGTGATCTTTGATTTAATGTGATTAATGTTTGTTGGGTGGCGCCAGAGGAGTACTTTGCTTTGTTGAGCGAGAATTATTTTTTTTTTTTGAGAAGTCGTTGAGTAAGAAGTTTAGAGTACCAGGTGGACTAAATTATTATGGGGCTGCCTGGTGCTGGGTATTGTTTGGGCTATATGGTCAGAAAGAAATCAGCAAATTTTTGAAGATGTTAGGGGTTGGAGTGGAAGAGGTATTAGAAAAGGTCAAGCATTAGGCAACACGTTGGACTTCTGCATCTTCTAATTTCAGGTTTGTATCTTTATCGACCATTATACTAGACTGGAAGGCCGCAGTGTCCGAATTATTCTAGGTTTTTCTCACAGCCGTAACTTTCTGTATTAGTGTTATTTTTCTTCCTGCTCCTGGTGGATTTCTTGTTCACTTTACTGTGCAGCTTTCCTTTTGAAATTAATTTTCTGTTTTTCAAAAAATTGCGTTTTAAATTTTACTGAATGGTTTTAAGTGTAACATATAGCCTATTTATTTGCCTATTTATTTGACATTTATAATGCTTTGTTTGATTAAAACAATATACAAGTATACATGGCTCTGAACTCATTTGCTTCATATGCTGTAAACAAGTTTATACTTCAATCTGTGACTGATGTTGGAGGCATATTTTAGAGATCAAGGTTTTAATATTGTCGGGTGAGAAGAGCTAGGAATCATGTGGTGAGATTAAACAATAAAATGTGAAATGAAATGAAATTGCTTACATATTCCCTTGGGGATAAAATGAAATGTGAGCTTTGTCAAATCAGACATCCACATGACCAGAATCAAAGCTTCCACTTATATATACATAATATTACGATATATTAGCCCCTGGATCTTTTTCACGGTCTTTTGTAACTTAAGTATCCTTCTAATTGTATCATGCCACTAAGCTTTTGTTTGACTTCAAAGCTGGATGCCAAAGGCTGCAGATTATGCAGGTTATTTTCTTTATTTATTTTCATTTCTAATTCTTATACCAACAATTCCCAATCCCAAGTAGCATTTGAGTATTCAT
>V300016263_L3_WHPEAkcfEAAARAA-541_1_paired_trimmed_paired_merged_contig_63412
AACTGAAGATGTACCGGAAGGGTCGTTGTCGTACAGGTGGCCCTTACCAGTCAAGAATTTGTTCAGTGAACTTCTTGGACTCACAGAGGACAAGTCACTCCCTCGGCCTTGATGAACCTTAATTACTAGGTAACCCAAACTACTAAATCAAGAATTACACTGGGGTTTGTGGGTGGGGATGATTTATTTGTACAATAATTGCAATTTATTCCATGCCTATGTGACTGAAACCCTGCTAATATGTGGTTAAGTTATTCTGTACAAAATTATGCAAAGGACAGATCTTGGTAAATAAAATTGCGCTAATATGTGGTTAAGTTATTCTGTACAAAAT
>V300016263_L3_WHPEAkcfEAAARAA-541_1_paired_trimmed_paired_merged_contig_63413
AACTGAAGATGTACCGGAAGGGTCGCTGTCGTACAGGTGGCCCTTACCAGTCAAGAATTTGTTCAGTGAACTTCTTGGACTCACAGAGGACAAGTCACTCCCTCGGCCTTGATGAACCTTAATTACGAAGTAACTCAAACTACTAAATCAAGAATTACACTGGGGTTTGTGGGTGGGGATGATTTATTTGTACAATAATTGCAATTTATTCCATGCCTATGTGACTGAAACCCTGCTAATATGTGGTTTAAGTTATTCTGTACAAAATTATGCAAAGGACAGATCTTGGTAAATAAAATTGCGCTAATATGTGGTTTAAGTTATTCTGTACAAAAT
>V300016263_L3_WHPEAkcfEAAARAA-541_1_paired_trimmed_paired_merged_contig_63414
TTTTTACCACTACCTTCTTCCTCCTCTTTTTTACCACTACCCTCTTCTTCTTTTACCTTCTGCTGCTGCAACTCTTCCTGTTGCTTCTGCTTTTGATCTTCATCATCCTCATCCTCATCTACTTTTGCTTTTTTGGAATCACTTTCTTTAACATCTTCAGCTGCAGAAGCAGAAGCAGATTCTTCTATTCCTGCTGTGGATTGCTCTTCAATAACAATCTTGCGAGGCCTTCCTCTCTTTCTTGGGGTATGAGCCTGGGGTTGCTGCTGGGATTCGTCTCCGGTTGACGAAGCTTCTGCTATTGCCACTGATAGCTCCTTCGTTTTCTGAGGCTTCTTTCCCATAGAAAAATTTCTCTATCAAATAATAAATATTTTGATGATAATTTTCACCAAGACAACAGCTTTTATATTAATCTGATGAGTAGAAATAAAACCCCGAAAGCCAAAAAAACTTCAAGAACATTCTCTAATATTTTTCACTCTCTCTCTCTCTCTCT
>V300016263_L3_WHPEAkcfEAAARAA-541_1_paired_trimmed_paired_merged_contig_63415
GGTTAAGGGAGAGACTCGGGACCGGTGGAGGTCGTCCCAGCTGAAACGCTGGTGGCAAGAAGAAGAAGAAAAAAAGGAAGTTGAAACCAAATTAAAGCATTAAATTTATTTATGATATGAAATAAAATATAAAAGCTAACGTCATTCCTGTTTTGAAAATTCTATTACCCTGTTGTTATATATTCACTCTTTGAGGGGCAGAGAGAGGAGAAGAGAAGAGGGAGAGAGAAAGAAAGTGAGAGACACAGAGAGAGAGAGAGAGAGAGAGAGAGAGAGAGAGAGAGAGAGAGAGAGAGAGAGAGATGGCGGCAGTTTTGCTGGGAAAGCTTC
>V300016263_L3_WHPEAkcfEAAARAA-541_1_paired_trimmed_paired_merged_contig_63416
GAAATTTCTTGATGCTGTATGTTTAGATAGAGGAAGAGTGCGGTTTAAGACTGTTATTCACGTTAATTTGATGTGTTGGTTTGTTTTCGTTAATTTGGGTTTCTGAACATTTTCTTCAACCTCCAAACCAAGTTTTTGTATCCCACAAAATATTAAAACCTTGAAATTAAACAAAAATAAACCATTTTATCTCACACAAAAATCGAAGCCCAATTCACTTAATTGATACAGAAAATAATTATCTGACAAAGTAATATAATTGATTGCTTCTCAATTGCATAAAATCAAATTGAAGCTGAAATTCAAAGAGAGTTATGTTGAGACAGTAAAATTAGAGAGAGAGAGAGAGATTACTGGCATTGAATTCTTCAAGGAAAGA
>V300016263_L3_WHPEAkcfEAAARAA-541_1_paired_trimmed_paired_merged_contig_63417
CTCGTCCAGTTGTTGCCCTATTCAAATAGAACGTGTAGGCAAGGCTCGGGCACTCTGACATTGTCAAAAATAGCCTAAGGTGTCACTACAGCTTAACAGCCTTTGATATACTTTTTCGCCTCTTAATCAGCCCATTCATCAAATTAATGTAAACATCTTTACTTAACGTCGTGCCTTTCTGCATTGATTCTTCCAAAATGTGCATTGCATCCTTATATTTACCTTGAAAGCAACACTCAATGATTTTTTCTGAATAGGCTCCTGTGCTTGAATCATATTCAACTGAAGATTCGGCCACTCCATTTTTAATCTTCTCCAATTCTGGGGGCCAATCAGGTAACTTTCCCATATCAATCATTTTCAAAATAAATTCTTCTGCTTCCTTAATCCTACCAGTATCCGTAAGTGCACCCAGAATGGCAGTGTATGTATATTGGTCTGGCGCTAATTTGTTTTCTTCCATTTCCGAAAAAAGAGCAAAAACATCATCAAACCTTCCTTCTTTGCAAAGGCTTGATATCAATGTGTTGTAAGTAACTGCATCAATGTCCTTCCCTTTCGAAATCCATGTGTTAAAAAGCTTAAGAGCTCTTTCTAACATACCCTCTCTACATAGCCCACAAAGAAGAATATTACATGTATAGACATCTGGCTTGAATGATTCCTCAACCATTTTGTTGTGGAACTGAAATGCTTTCTCAACATTCCCCTCACGGCAGTAACCATGAATTATCGTGTTGTATGTAGTTCCATCAGGGACTAGACCCCTCTCTAGAAGCTCATTCAACTTGTCGAATGCTTGATCAGTTTTTCCAGACTGGCAGAGCCCTCCAATTATAGTGTTATAGGTGGCAATGCTGGGAACAACCTGCTTCTCCTTCATCTCATCCCAAAGCTTGAAACCCTTGTTGGCCTTTTCGTTCTTAAAGCATCCCGTGATCAAGGTTCCATAGCTTACCTCATCAAGAATATAACCCCGCTTAGTTGAAGTATGAAACAACTCAAATGCTTCATCGAGCTTCTTGTCACTGCAAAGAGTGTGAAGAAGAGTATTGAGAGTAAAGATGTCCATCTTCAAACCTTTCGTACCCATCTCATTCATCATTTTAAATGCTTCTGCCATTTTCCCTGCCTTGCAATACTCGTTAATCAAAGTATTATAAGTGACACAATCAGGAGCAAACCCATCTTCCTCCATCTTCCTTAAAGTATCACTGGCTTCATCCAGCTTCCCTTCTTTACAGAACCACTTTACTATTATATTGTAAGTAACTGCATTTGCTTTCACTCCCTTTTCACGCATCTCCTCAACCAACTTAAAGGCCTCTGAATCACTCCTCCACTCAAAATACCCATCAATCAATGTGTTATACGTGACAACATCAGGCATCAACTTCAAATTTTCCATCTCAACCCGAAG
>V300016263_L3_WHPEAkcfEAAARAA-541_1_paired_trimmed_paired_merged_contig_63418
ATAGAAAACCCAGAATTTTTCTTCCCCGAAGCTGCCAAAATATTGAACCAAATCAAATAAAATTTAAAACCCAGAAAGAAGCAGACCAGAAATAGCTCATATGGAGCTGTAAGAATTCAATCTTCGAAGCTTGATTTCACTTGAAGAAAAAGCCTGAAATTGAAGAAATTTCCAAATGGCTTCCAAATGGCAGCCGGGAATGCAAAAATTCAAAGGCTCCTCGTGTGAAAACCTTATAAATGCGTGTTCGATTCTGACCAGATCCACCCAGAGGAGCTTAAGGAACGTATGTCAGCTGTTATATATTTGTATAAAATGCATTGGCGGTATTGACCGGAAGATGTCGAACAGGTTAAGTTTTCTTTTTCTTCACAACGTTTCGTCTCAAAGCTGTCAAGGGAACGAGTCGAACGACTATG
>V300016263_L3_WHPEAkcfEAAARAA-541_1_paired_trimmed_paired_merged_contig_63419
TTCGAGCATTCATCACTTTCGGCAACCTTTCTCCGTCTACGGGTGCCTAAGTATCAACCGTAAGTCTTTCCCAGGACGAGCATTGAATAGAACAACTAAATTGGATATAAGGAAAAGAAAAACCAACTTTGTCAATAAATTTGTTCGTCTATAAAAGATGGAAAACATTCCCAAATTCGGAAACAGAAACATAAAATTGATGCTTGCATGATACAAAATGACACATTATCGTCATCACTTAACAACTAAATCCTATACGTAGCGAATACTTTAACTCTGATTCGATCTTCAAGATGCCCAACTAC
>V300016263_L3_WHPEAkcfEAAARAA-541_1_paired_trimmed_paired_merged_contig_63420
GGCTTCATCAGGACTGGATTGGTGGCAAATGGGTTATGCCTTCGCGGGTATGAACTTATACCTATCTAATTTCAGCCAATGCTTTTATTTCTGAGAGAAACCGACCTACTTTTATCACTGAGGATGCTACTGTGGAGGTATTTGAAGCCAATCAGCACTGCCACCCGTTTTAACCTTCCTACATGACAGTGCGTGATTGGCTTGAGATACCGCCTGAGTAGCATCACCATTGCATGGAAGATCTACTCCTCAGTGATTGGGTTGGGAAACTACCACCGTGGCATCCCAGGTGTAGGTAGTTTATGTGAATCAGTTCGAGAGTTGGGAAAATGGTTGAGTTCTACTTCTGTAGCATCTTCCTAAAACACTTGCCAACTTGCAAAATATAAGAAAGTGAACGAAAATTTGAATAAAATGAGAAGGGACTTGTTCAAGTTACCACACTACATTTTTGGCTAAACAAACTGTGGTCCAGGTCTCAAGTTTTAGGTCCAAACCTGAAACCAAAACTTAAAAGCTAACTTCTATAAGGGTGTATGAAAGTTGGTTCAAACTTGCCCTTTCGAGCTAAGTGATGCATCACATCCCTGTTTCCATTACGTATAGCATATGGATCCGCATTTGAGCTAAACTTGGAGCCCCTTGCCTAAATATTGATATATGGAGAGGTGCTTTTAAATATGACCAGCTGAATTTTTTTGTTCATATATGAATAAAGATTTAAGAGATGCAGCTCCACCTGCCAGCTGAAAACCACTCCATCTTCTTGTGTGCGGTTTCAGCGCCAAATGCTGATGATAGTAATGGCTGACGAGCACGGTCAAACATTTCGTTCTTTCAAAGATATATGTATTTGATTTGAGATTTTGACTAATTGTTGGTTGATTGTATGTTCTTGACAGGCTTTAAAGTTGTGATTAGTAAT
>V300016263_L3_WHPEAkcfEAAARAA-541_1_paired_trimmed_paired_merged_contig_63421
TCATGGCTGCAGCCAATTTAAAGGGAGTAATAATTTCTGTGTCCTGCTTACATGCTGACAAGCATGCAAGGATGTGAACTTGTTCACCAGGGAAAACAAAGGAGCGGTCCAGAGGGCGTAATGACTGTATATCTGGTGCATCATTCCAATTATCAGGGAGTTCTTTGTATGGAATGGCAATCCATCCCTCCTCATCAGAGACATCATAATGCTTTGCTATGACAGAGGTTTCCTTCTTTGCACCAATTCCATTTTCACCACTAGATTCACTTTCTGCTGCATTATCTTCGGTTGTGGAATACTGTGGATACGAATCTTCAGCAATTAGACCCTCCAAGGTTGTTGCTGATTTTGGGGTAGTATACGTCTCTGCAGGTGGTTCGTGGACAGGAGACACAGGCGGTACAGACGGAACAGATGGAACAGATGGCTGTTCTGCCGTCACACGCTGTACATGGTGAGTAGATCGCATAAGAAAATTCATTGTCCCACCACTGAGATCGAGTCCTCCGTCGAACCTCGGCGGTGATTGCAATCCCGGAACGTTTCGAAGCTGAAAACCCTAATTGTTCGATTCCGGTGCTTCTCTACCTGCAAATTCCGAATCGTAAGCTCCGGAAGTTGAACGACGGTGATGCGACGGTGGAGTACGATCAGAGTTCAGATGGGAGAGTCTGCGAGCTCTGATGGTAGACTTCCGGGTTCCAATTCACCACTGCGGTGCCACCATAACCGTCACTGTAAAATGAAGAAAATAG
>V300016263_L3_WHPEAkcfEAAARAA-541_1_paired_trimmed_paired_merged_contig_63422
TTGGTTTTATAGTGGAACCTCAATTTTTTTATGGTATCACATCAGGGGGTCCAATGTGTGAAGCCCATCAGACACACGTACTTCACATCACCCGATTTGTGTTGTCTACGTGCTAGGTTTGAAAATTTGCCACACTTAAGGGGTATGTTGAGAATGAATCTCACATTGACGAGAGATGACATTGCATGTGCTTATAAGTTATAAGTAATTGAACTAATCTTCATATTACAAATTAGTTTTATAGTGGAACCTCAACTCTTTCAGTTTGTTGTATGCACGCCTAG
>V300016263_L3_WHPEAkcfEAAARAA-541_1_paired_trimmed_paired_merged_contig_63423
CAAGAAAGCTCCTGTAATGGAATCATGGAGGGAAATCCAGACCTAAGATAAAGCAACAAATAAGCATGAAGGTGGCTGCCGGGGCGTCAAAAGAAATGACATACTGGAAACTGAGAAAAAAAAATCTTTTAAATTAGGAATAGTAACGTATATTTCTCAAAAGCGTGATCCGTGGTGAACAGTTTTGAACCCTTTATAAAAAAATTTGCAGCGTATATCTGAGAATTGATGTC
>V300016263_L3_WHPEAkcfEAAARAA-541_1_paired_trimmed_paired_merged_contig_63424
GACATCAATTCTCAGATATACGCTGTAAATTTTTTTATAAAGGGTTCAAAACTGTTCACCACGGATCACGCTTTTGAGAAATATACGTTACTATTCCTAATTTTAAAGATTTTTTTTTCTCAGTTTCCAGTATGTCATTTCTTTCGACGCCCCGGCAGCCACCTTCATGCTTATTTGTTGCTTTATCTTAGGTCTGGATTTCCCTCCTTGATTCCATTACAGGAGCTTTCTTG
>V300016263_L3_WHPEAkcfEAAARAA-541_1_paired_trimmed_paired_merged_contig_63425
GTGGAATCTGAAAAATGCCCAACCTGAGAATGCGTGGAGTCGATGAGCCGGTGATGGTGGCGGTCGCGAGTCGTTCTCGGCTGGTATAAGCTGACTCAGAGTGGATTCATCGAGTATTTTGGCGGTGGTCCACCACGGGCTCTCGTTCTCGGCCACCTTTGTTTGTAGGCGAGAAAGAAAGCTCTCCAGATTTTGTGAACTTGATGCCTTTTTCAGCAATTTTACAGCAC
>V300016263_L3_WHPEAkcfEAAARAA-541_1_paired_trimmed_paired_merged_contig_63426
ATAAAGGTCTAAATAATATGCCACTCACTCGACCAGGCTTCACCCTCGCAATTCGCAAATATGGCATCCAGCAACTCCGTCAACTATCTCTTCATCTCCTTCTTCCTCTCCCTCCTCCTCACCCTCGCCTTCTCCGACGACCCGGATTGTGTGTACACGGTGTACGTTCGCACGGGGTCGATCATAAAGGGCGGGACGGACTCGAACGTCAACCTCCGCCTCTACGATGTGTACGGATACGGCATCGAGATCACGAACCTCGAGGCCTGGGGCGGCTTGATGGGTCCCGGCTACAACTACTTCGAGAGGG
>V300016263_L3_WHPEAkcfEAAARAA-541_1_paired_trimmed_paired_merged_contig_63427
GCTATCTTGTGCTAGGCAGGCCTTTTATGCTCAACTTTCAGTGTGGAATTTGGAAAAAAATGGGGGACAAAGTGAGTGGAGAGAAAAAGTAAAGGGTTTTTGTGTGAAATTAAATGATGATTGGGTTCAGTGATGTAAGCTGTGATGTAAGCAAAGGAGAGAAGGTTCTGTTGGTTTTCTTCCAAGTTGTGACTTGTTTTGGTCCAAGGTGCCGGCTGTGTAGAGATGCTCCTTGTTATGAGATTTTGTCGTGAAGTGGCCTTAAATGATTGTTTCTGCTAAACTATTTTGTTGTGATTCCACTTGACAACTGATGAACCCCGTGTGTCAAAATGTATATTATTATGAAGGAGATGATAGTTTGAAATTATTACAGTAATT
>V300016263_L3_WHPEAkcfEAAARAA-541_1_paired_trimmed_paired_merged_contig_63428
CGATTGAGTGATGAAACTGATACCTGATCAAAGTCCACAAGGAGGAGCCTTCCAACCCCTGATCGCAAAAGCATTGATGCAGCATGACTTCCAACTCCTCCAAGACCAATTACCACAACATAGGATGCAGTAACTTTTTGTTGAGGCTCAAGTCCGAAAAATTGAATGTTCCTTGTTAGTTGTTCAGAAACTATTTCATCACTTAGAAGATCTACACCAGCCATCTTGTTATTCCCATTCCCAGGAACTGCACAACAATTTGTTCGTGTCTTGGAAACAGGCCGTATAC
>V300016263_L3_WHPEAkcfEAAARAA-541_1_paired_trimmed_paired_merged_contig_63429
CCACATATTCCCAGCAGCAGCAATGGCGGATTCAAGGGGTCTCCATAGAACACCAGGGTTATATTCAAGGCGAATCTTTTGGGTATGTTATAATGCTCAACGGCGAGAGCCAAAATAAAGCTTCCAAGAACGAGGGCAATAACATCGTTCGTGTAAGAGTGGGCAACATCATCTGCAGAGGCAATTCCGAAGAGCGGGAAGAGGAAGAGAGGGGACAATGAGGTAACTGGCATCGGCACGGCCTCCGTGAGCCACCAAGCAAACACCCATACCAGCAC
```
