## Supplementary material for "Glyoxylic acid overcomes 1-MCP-induced blockage of fruit ripening in *Pyrus communis L*. var. ‘D’Anjou’": S4_Pear_GlyoxylicAcid_Assembly txt (part 56 of 98)

```
>V300016263_L3_WHPEAkcfEAAARAA-541_1_paired_trimmed_paired_merged_contig_63430
TAACCGCGGTTACCCAAACCCATGGATAATTTGCCCATCCCTACTCCCTGACCTCAGCCTCCACAACTTCACCCCTTTTTAATTTCCTACCTCATTGCTTCAACCCCAAACACTCCTCCTTCCTCCTCCCCTCTCTTTCTCCTTTCCCTCTCTCTTATGCACTGGCTTTCTCACTGATCGTCTCACTCGCCATGGCTGAGACCTTCGCCAAACACGTCAAGGCTGTGCTCGAACGGAAAGCCCATCTTGTCCACTGACCTCCTCTGCGATCCTCCGACGACTCGATCAAATGGGAACTTGAGAACCATCTCCCGATTCCACAAATGCGTCGTTGAGGCCGACCGAGGATTTTGGGTGAGAAGGGGCGCTAGGTGTGTTTTGGGGAGGGGGCTGAGAATTTGGGTGTGTTGATAGTGACAGTTCTGGGAATTTTTTGGGAAAGGGGCTGCTATGATTTTGGGAGTTGGAGTTGTTGGGTATATTTGTTTAAAGCTAGGAAAATTGGAAGAAGAAATACATAGGGTTATTTTGGGAATAATTGTGGGTGGGAAAAGAGTTTATGTGTGTTTTGTTTTTTTATGCTGGTTGTAAATATAAGGTGGGCAGAGAAATAAGACACTGAGGTGGGCATAACATCATTATTCAAGGCGAATCTTTTGGGTACGTTATAATGCTCAACGGCGAGAGCCAAAATAAAGCTTCCAAGAACAAGGGCAATAACATCGTTCATGTAATAGTGGGCAACATCATCCATGACGTGACCACATCGTGCAAGCAGATCCCATTTTGATACCAGTATACATATTTCCCATTCAGTTGCTCCATAAAGTCACGTAAATTAAGGGACACATTACACCTAAGCACAAAGCCACATAATTAATTAACCTCTCCTGAAAGCATTAATGTTAGAAAGTGTCTATTTCGAAATATTTTGGAGATTTAAATCATCTAGTATTCAAGATAATGACTACTTTTTGCTTTTAGAAACTTTATTTTGTAATCATATGGATTATAATTA
>V300016263_L3_WHPEAkcfEAAARAA-541_1_paired_trimmed_paired_merged_contig_63431
AAGGATGTTTAGCTGGATCTAAAGCAGAAAATTTGTTAGAACAAGGAGACATGGTTTTGGCGATCAATAAGGAGCCGGTTACATGTTTCTCCGATGTTGAAAATGTCTGCCAAGCACTAGATAAAAGTGAAAACAACGATGGCCAGCTTGACATGACCATTTTTCGCCAGGGGCGCGAAATCAATCTTCTTGTGGGAACGG
>V300016263_L3_WHPEAkcfEAAARAA-541_1_paired_trimmed_paired_merged_contig_63432
CGAGAGTGCTTGCTTTTAAAGAGGTACTGCCAGCTTCAGCTCTGTTTCTCTTCATTTTAGTTTAGGCACAGAAAAATTATGTAACTTATACGACTTCAAATATGCAGTTACCAAAAACTTGCTTATTTCTGCAGCATTATGAACGATAAAAATACATGATCTCTTTCACCTGTGCACTGTGCACCTTTAGATTTATGAAATGTTGTGATCAGTAGCATGGCAAACTTTACTGAGATTATCCGTAAATTGTCATGAAATAGAATTATGAATTAGCATTTATACTTTTTTCTCATGCTATAAATTATGTGGTTCAAGAATGGATTTCATTACATTGTGGGGACACCTTTGGCTGCCTATGAATGAGCACTCCATGTATTCTTGTGCAGGTTGGTGTGGAAGAGAAAGATGTTGGTAAAATGTTGATTAAATATCCATGGATT
>V300016263_L3_WHPEAkcfEAAARAA-541_1_paired_trimmed_paired_merged_contig_63433
GTAACCCTTCTGTTAGAATCCAGGTAAATTACTGGCTGAAACTTATACTTTCATTGAGCGCGTAAAGCTTTACCATTTGCTTCGTATAGATAAACCAGCAGACCGTGGAATTAATATTGGAATTTAAAGGGATCTAAATAGGGATTCATGCATCTTAGTGAACTTATTCATGTAGGTCAAATGTCGTTCTTTCAGTAACTAGATGAAGCCTTTTTCTTTTCAGCTTGAATTCCTATAAGAAAGAGGCTATATCATTGTATAAAAATAAGGTGTCATGTATGACCGATATAGATATAAGATTAAATCGTACAAGCCTACTTAGATGAAGCAGCAAGGCG
>V300016263_L3_WHPEAkcfEAAARAA-541_1_paired_trimmed_paired_merged_contig_63434
AACATCAAGTACAACAGTACAAGCAAACATAGTTATACAATATCAAGTAAGCCATCGACTATACTTTATTTTAAGTTGCATGCTGTATGTGTATGCTGAACATTGTTGATGATGTTAGGAAGATCCAGTGATCATCTAACCTAAAGAAAGTTCAATGCCAATTTCTTTTTCCTCTGGAAGATGGTTTGCTTCACAAGCAACAAATGAAAACTTACCCTTCTTTCCCAATACGGAAGGAAGCAGAC
>V300016263_L3_WHPEAkcfEAAARAA-541_1_paired_trimmed_paired_merged_contig_63435
TTGGCTGATAATATTTCTTCAACTGCGATAACAAAATCCAGAAAATTTTGTAAGTTGCTCGACTATATGAATCAAGAGTCAAGACCGAACGTTTATAGTTCGGTAACATTATGTCCTTGTACAGTAAATTACTTCGTCCGAAAATTGTCAATGGAACTCGAATGGTAAGCGGCCAAAAAACTCAGGCGCACATATGAAAATTTGAAACTCGAAGCACCAACATGTGAGAACACAGAAACCGAAATAGCAGAGTTTACCCTATACATTCATAAATTTTCTTAGAGATTAAAATTGTAGTCATGGAATAGCGAATCCAACCTGACCAATTGCTACCGCAATCTCTGAATAGAGGAGACCGATAGGTGAGGAGGT
>V300016263_L3_WHPEAkcfEAAARAA-541_1_paired_trimmed_paired_merged_contig_63436
AAAACGGGTCTCTGAGAAGAAAAAGGCATGTGCCGCCATTATATGTATATTTTAAATTGATTCTTAAATTTATTTTAACATGCAAAATATGTTTTGTGGTATTGGGGGGAGAGGTTTCTCATGCTTTTAGTTTCGGTAGAGTACGTTCACAATCACATGTAAAGAGGGGTTTTGAGGGCATCTTTTGTCAATAGACCTTTCCTTTCAGTTGTGATTTCTCCTTGCGGAGGCAAAATATGCTCTTGACTCTTTGTTCTTTTTTATTTATGTTTACCCCATCTTCTATTTTACCCTGCGACATGTACCACATATGTCTGTGTATAGAAAGTAACAGAATTGTAAATTACCTTTTTGATTGACACAGTACATAATAAAGGACGGTACTAAACAGACAAGTCGAAGGGACAAGTCCACTTTCAATGTGGTACCCAGGCGAGAGGATCAGTTGGCTC
>V300016263_L3_WHPEAkcfEAAARAA-541_1_paired_trimmed_paired_merged_contig_63437
TTCAGGACTGCTCATATGATGATCACTCATCTACTAGTGGCGCCAGCTCAGACTTGGAAGCAGTAGAACAGACAATAGATGAGGGTGGGGAGCAGAGCACCTCAACCACCAGTCATTTGTCTGAGACTAGTACGGCACAAAATCAAGAAGAGAAAACTATGTCAGAAGTGGGAGTTAAGACGGACAAGAAAACACCCAAGAGCTGGAGCAGTCTTAAAAAATTCATTATCCTCAAGAGATTTGTCAAGGCAGT
>V300016263_L3_WHPEAkcfEAAARAA-541_1_paired_trimmed_paired_merged_contig_63438
AGGCTAGAGCAGAAGAAGAAGATGCAACTGGCGAAGAAAATAAGGCTTCGCAGGAACCGACTTGTTCGCAAGCGAAAACTGAGAAAGAAAGGCAGATGGCCTCCATCAAAGATGAAGAAGTTAAAGAATGTCTGAGGTTTACCTCATGCTTTCTTGCAGGTTTAGTTCTGACCCTTTTTGTTTATGCGGACGCGTGATTTTTGTTATTGCAAGATCAAATGTCTCTTCATATTGATGTAATTTCTTAGTTTGAATCTTGATGATGTCAATGAAAATAGTATTGCCCAATAACATCTGAACTAGGATTATAGATGGCAGAAATGGATTTGCTTTTCCATGTCGCAGATGTGAGAAATTTGGTTGAAAGCAATTCTTTCATCTAAAATTGTAGATATTGTCTAAAATTCTGCTCCAACATTTACATTAAGTTAAACCAATAATTCAGGGTAGGCTGCTTGGCACAAAAAACCCTGTAACTGAAGTTTGTTTGCAACCCCTAGAATGTAGAAGTTGTCTCCCAATATTTTTTTAACTCCCATAATTATCTCTCCAATATGATGAATCCGAATCC
>V300016263_L3_WHPEAkcfEAAARAA-541_1_paired_trimmed_paired_merged_contig_63439
CTATGTCTCTCTCCATGCATTCACAATGTTTGTAAATCTATCTTAATTTTAAGAAATATAACTACAAGATGTTATATCCAGATGAATATCAGTTAACGATTTCGATTGAATAAAAGATGCGAGCTACCTTCATAACAAAGTTTCAGTTTGATTGTGCACTGTAAAAATTCACACAGATATACATGATGAGCTCTTTTATGGAGCTGGCATTATCAGAAGCTTTTCCTCCGAAACCTCATTTCCGCTAGCGGTTGGCTGCCCTTGCCTCTAATGCTGCAAGTTGCTACCATTAGCCAAGCTGTCAAACTTCACAGCTTTTGAAGGCATAGCTGGGTAGTGTCGTTGGCAAAAGTTCATCAATCTCTTGATTGATTGCAAGCATTTCCGAGTTATCTCGTCATTCATGATATAAGCCACAATGTTGGTGCAAATCTTCTGACGGGCAGAACATTCGTGGATACCAACCCTAGTGACACCAATTGGCCACAGGGCATTCCCAATAGCCGTTGCTGTATTGGTCCATTTCAATTGCAACTAGGTAGTCTCGCTTCATGCAGCATCGAACCACCACTATCAACGCTATGCAAACCTCAACTTGAAGGATCTGCAACCACTTCCTTCCCCATTCTCGCCCATTTAATTCCAAATGAAAAAAGGAGCCAAATGGAAGAGTTCAGAACGCGCGAGAGAGAGAAATGGAGGAATCGATTCGGAGCTTGTGCAAGGGCGTAGCGTCCTTCTGCAACCACCTCCACAGCAGCTGCGACGCCCTCAAAACTT
>V300016263_L3_WHPEAkcfEAAARAA-541_1_paired_trimmed_paired_merged_contig_63440
CAGATCCTTCAAGTTGAGGTTTGCATAGCGTTGATAGTGGTGGTTCGGTGCTGCATGAAGCGAGACTACCTAGCTGCAACTGAAATGGACCAGTACATCAACGGCTATTGGGAATGCCCCGTGGCCAATTGGTGTCACTAGGGTTGGTATCCACGAATGTTCTGCCCGTGAGAAGATTTGCACCAACATTGTGGCTTATATCATGAATGACGAGA
>V300016263_L3_WHPEAkcfEAAARAA-541_1_paired_trimmed_paired_merged_contig_63441
ATAAGTAATTTGCTTATGTATTACTAGCTCAAATGGTAGTCACACGAGGACTGATCATTTCAATTAATTTATTTCAATTGAATGGTAGAAGTACAATCACTCGAGAATATGATATTAGTAGTACTCAAGCTAGTAATACATAAGCAAATTACTTATTACTCATGTATTTTGGTATTAAGAAAAGAATTAAACATTATCCAAATTGTTGTTAATCTTTTCATAACATCGGTTTTGGTTATGTTCGATGTAGTAGACAAAGAAGAGCAGCAAACTGGTGGCAATGGCAACAAAATACATGAGCACCACCGCAGCCAAGGGCATGAACGTCCTAAACTGACAAGCAAACCCAAACAGAATGCCACTTGTCAAC
>V300016263_L3_WHPEAkcfEAAARAA-541_1_paired_trimmed_paired_merged_contig_63442
AACAGTCAGGAAGAATTCAGAACAGATATTGCTGTTTAATTGTATGTCAGTGAGGGATCCTCAGTTGCTTCTTCCGAACCTGATGAAAACATGTGCTAGTCACGGTGTCTACTTCAAGAAGGCTCTGTTTGTACCAAACACATCAGTGAATCACAAGGTCGGATCGCATTCCTTGCCTCCGACTGATTCTCAGGTGGATTTGTCGTGGCAGTT
>V300016263_L3_WHPEAkcfEAAARAA-541_1_paired_trimmed_paired_merged_contig_63443
GATATATTGCTCTTGCGCCTTGTCCTCTACAAATATTCATTTGTGAATTCTGGTCTCTTAATTACGTTTTTCAACTCGTAGTTCAAGATTTTCTAACGGGAGAATGCTTGCTTTGACATTTTATAATGCCCCCTGAATTACATAGAAAAAATGGCTACTAGTAGGTCGGAGATTGAGTTTGATTTCTATTAAACTGGAACCCAACTGGGACTATGCCGAAAAAATTAAGTTTAGTATGGGTGAGTTCTATTGTTTAGTTT
>V300016263_L3_WHPEAkcfEAAARAA-541_1_paired_trimmed_paired_merged_contig_63444
AAATGCTCGATCTTGAAGCTGGTTGGTATTTCTTCTTGTTCTTTCTTGTTCATTTACATTCTTATAGTTTTCAGGAACATTTGCATTTCCCGACAATAAAAATTATTTGTAATATTGTGATTTTCTGTACATTTTGAGTTGTTAAATCAGCTACAGTGCACTATACTCACTCAAAAATTGATTTCTTGTTCTTTTGAGTGCATTGTAGCTGACTTGTCAATTAAAGTTTTGAGCATTCAAATGTATTTCGTGATATTGGTTTGTACATGGTCACTGTAAGAACTTGCTAGAATGTTAACCATACCTAAATTGAGAACAAGGTATCAGGGTTTAGGGTTTAGTTAAATGCTATGTGAAGTTTGCCCTACTTATTAGTGATAGATATAATTGTAAGTTGATTAACGCAAAACCTTTGAGGAATAGGAAGTATAGTGGTAGTGAATATTCTTCTAGAGTATAGCTTTTATGTTTATTTTATACGTTTTTTTGTCAGTTGACAGTGTTGTTTATGTGCAGT
>V300016263_L3_WHPEAkcfEAAARAA-541_1_paired_trimmed_paired_merged_contig_63445
GCCTAAAATGTTAGCTTATGCTGGAGTGAGTGTTTAGCTCAACTCACTAATTTCTCAAATTTCTTGTTGTCTACATGTTACTTTCACCATCTTTCTGTTAAGACCATGTGCTCGTCGAGGGTATAATATCTGTGACTCTGTGCTCATTTCAAAAGCCATTTATGATCTTATTTATTTTGGGGCCTCCCTTTTTTATGTGATGTTCAGTTGAACTGTATCCTTGATATCTAATTCAGTCACGATTAAGTCTGACCTAATTAAGCTGCTATTTCCATTGAATTTCTCTGTATTGGTCATGCCCTTGAACTTTATGAACCAGTTGAACCATCCCTATTAAAATCAACCAAATGAGTGCTTATTATCTCATAATCCTTTTGCTTTAGCATATGAATATTTTTCTTGATACATTCTTGTGACTGTTTATACGAGCATGTGCATGTGATGTCATCAGTACAATGATGACAGGCACTTTTCTGGCCCAGGTGTATATACTGAAGAGTCTCCCGCTGCGCATCTATGCAAACTTTTTGAGCTTCAGTGGCATATCACTTGCTACCAGTTTAGATTGGA
>V300016263_L3_WHPEAkcfEAAARAA-541_1_paired_trimmed_paired_merged_contig_63446
CCGGGGAAAAGTCGACAATGATGGGTCGCCCTAGAATGTTTAACATTCATCATATTACCAAAACGTTAGTAATTGCATGATAGCAGTAACCCTACCACTACCAATAGTACTATCATTCTAAAGAAAGAACAATAAAAAGATCAGGAATAATAGGAGTGACAACCACCCCACACACCCGACCAACAAAAAATATTGAAACTCTACTGTTTCCAATATGTACAATTAAAAGTAA
>V300016263_L3_WHPEAkcfEAAARAA-541_1_paired_trimmed_paired_merged_contig_63447
TTTCCCCACTTGAAAAAATACCTTCATCAAGTCCATGATTCCTGCCATGAGATCTTTCTCTTAATCCAGACTTGGCTTCAGATGCAAGATCAAAATAACGAAGCATTCAGTTCCATTTCTAATTAAGTTGAAAAGTCGGTAATTAAGATCAGGTGCCAGTGCATCCAGTGAGCCTTCCAAGGAAAGATGGCCCCATGGAGTTAGACCTTGAAAACTGAGGCTTGTTTTGCCTTGTAATTGTATGATCAGTAGCAT
>V300016263_L3_WHPEAkcfEAAARAA-541_1_paired_trimmed_paired_merged_contig_63448
AGTTTCGCCTTTTCGCACAACAGAGGTAATCTTCTCCTACCTTCTTCGTCTTCTGAAATTGTTATCGATTCTAGGGTTTACTTCGTTCGTGGTTTACTTGTAAATCGATAGAGCGAGCTGTATGTTGAATTTTATTTTTTTTGGGATCTGATCTAATCTTGTGTGGGTTTTTTGAATTTCAGAGAATTTGTTCTTCCTAATTTTCCATGTTATCTGAATTTTGTTAATTTTATTGGTTTAATTGGTTTTCCCCTAATTTGGATGAATTTTATTTATTTCTTGAAGTTAAATTTATGTTTGAATGATTAAATTTTGAATCTTTTTTTCTTCTCTGAAATCGAATGAACTGTTGTTTGAGTCAGCTGAACAGACCTAGAATCTATTTGTGTTGGAATTTAGTATTTAATTCATTGAAAAAAAATATATTTTGTTAACCTATATTTTTAGGGTTTTTTTTCTGTGGGGACGTCCTGGTTTCGATTCTGGGTGCACGATGGTGGCCAGGAGTGGTTGAATTGCCTCTTCAAGTCTTCTGGCCCCCCTCCTGTCGTGGGGAATCTCCTTTTTTTTTTTTTTTTAAATAAAAAGATTGTTTGCTTTATAGCACGTTTTTGTCCGATGAAACTTTGGTTTCGTGAAATTTGAGTATGTTGTAAACCATCAAGTTTTGGTGTTTGTAAATAATTTATGAACTTATAGAAGCAGTTGATTTTCGAGTTTGAGTATCT
>V300016263_L3_WHPEAkcfEAAARAA-541_1_paired_trimmed_paired_merged_contig_63449
GGCATGCTTACGAGTTCTGTTTCTGCAACCAAAGTAGAATCAGATACTCAATCTCGAAAATCAACTGCTTCTATAAGTTCATAAATTATTTACAAACACCAAAACTTTATGGTTTACAACATACTCAAATTTCACGAAACCAAAGTTTCATCGGACAAAAACGTGCCATAAAGCAAACAATTTTCGGTTCCACCGCCCAGTTTTCAGGAGATAAAAAACAAAACAAATTTTGGAAAGCAACAAAGACTATGTTCCCAATCTTTTTTTTTTATTTAAAAAAAAAAAAGGAGATTCCCCACGACAGGAGGGGGGCCAGAAGACTTGAAGAGGCAATTCAACTACTCCTGGCCACCATCGTGCACCCGGAATCGAAAACAGGACGTCCCCACAGAAAAAAAACCCTAAAAATATAGGTTAACAAAAAAAAAAATTTCAATGAATTAAATACTAAATTCCAACACAAATAGATTCTAGGTCTGTTCAGCTGACTCAAACAACACTTAATTCGATTTCGGAGAAGAAAAAAAGATTCAAAATTTAATCATTCAAACATAAATTTAACTTCACGAAAAAAATATAATTCATCCAAATTAGGGGAAAACCAATAAAATTAACAAAATTCAGATAACATGGAAAATTAGGAAGAACAAATTCTCTGAAATTCAAAAAA
>V300016263_L3_WHPEAkcfEAAARAA-541_1_paired_trimmed_paired_merged_contig_63450
GTAGTCACTCCGTTGAAGCATTCAATAAATTGAGGTCCTTGTGGTTACATACGTTACCAAGTTTAACACGTGTTTGGGAGACAGGTAGTTCACAACCGATGTTCACAGGAAGCAGTTTCGGAAACTTGAAATCGCTGGAGGTCCATTGTTGCAACCAGTTGAAATACTTGTTTTCTTCGTCCATAGTCAAACTCCTTGCGAGTGTAAAGGACATAAAAGTTACGAACTGTGAGCAGATGGAAGAAATCGTTGCCGCAGAAGAACAAACAGCTGAAATAATTACATTACCTAAAGTGAAGTCCATCACGCTTGAAAG
>V300016263_L3_WHPEAkcfEAAARAA-541_1_paired_trimmed_paired_merged_contig_63451
CAGATACAATGGGGACTTGTTTGCGAGGGCGTTACCAGAAACATGCAGGAGATTAAAAGATGTCCTCATCAATGCCTTAAGGAGGTGAGATTTTCTGGGTTCATTGGGATGGGCGGGTCAATTATCGATACGGAGTTTGCCATGTATCTGGTGGAAAATGCTGTGGTACTTGAAAAGTTTATCATCGAACTTGAAAAGGTCAAATTAGCTTATAGACTGCTAGAGTTTGCTACAACGGAGGAGAAATTAGAAGCAACAAAGGAGCATGCTTTGCAGCTAATTGGAACACGATTACCTCCAGGAGCTGAGTTGTTTATCATATAAGTCCTTTCATTTATCTGTTTTTGCAGCATACTTGAAGCTCTCTTTAGTCTGCAACATTTGTATAATTCGCAGTTTGCAAGTTTGCAGTTACTGATCATGTAAAGATTTAAGGGTATCAATGGATTAGT
>V300016263_L3_WHPEAkcfEAAARAA-541_1_paired_trimmed_paired_merged_contig_63452
GCAGCTCTTCAATTGGCGGTTTATCTGTGCTTGATGAAAATTGGAAAAGGTAAAACACTTGTACTACATTTTCCTTTATTTCTCGTAAGTTTGTACAAAAAATTAAACAGAAATTTGAGAGAAATTTGGATTAGTATGAAAATGGTAGATTGTCGATTTGCTACTAAGAACCAGGAGAAAATATAAGATAAAGAATCTACCTCTACAGAATTGGATGTTTATACATTTCTGGGATGGAGTCACTAACATAGGTTTAACCTTTATTCTGAAGAAACTCGGCAAATCACAGGAATAAAAATCCAAACACTCGGACTATTATTTATGTCATTCTCTAGAAAGTGCATTCACTAAGATAGATAGTCTTATGTAAAGCATGCTGTTGACAAAATTATGAATACAAAAGCTATTCTATTATCACAGCTATCCAAGCTTAAGCTGTCAGGAGGAGAACCCGACAAAGCACATGGAGATTACCACAAAACAGGACACCTACATACTCGCCCTCCAATGAGTATTGGATTCAGATGTAACTCACAAAAAAGGACACCTTCATCGCCCTCAAATGAGTACTGGATTCAGATACAACTCACAAAAATGGGCATTATAAAAGCTAAGCATAACTAGGAGAATTTTGAAATGTAGGGCACAAGTAAATTTCATAAAAAGCCTGTTGTGTTGTGTCATATTGGATATTATTTTTAGAGGATATTAGTTCCCTCGGCAAGCAATTAGAACTTTATAAATAAATTAATTTGCTAAGGAAAGTAGGATTCAGCTTACAACGAAGATAGAGATTAATAGCATG
>V300016263_L3_WHPEAkcfEAAARAA-541_1_paired_trimmed_paired_merged_contig_63453
AACCCCAAAAAGTTCAAAATTAGGGTTTAACGAGATAGGAGTCGAACTATCAGGACTAGAGCTTTGCAGTGATACCCATTGGGAGGAGGCTCTGAGTTCTGCATTCGCCATTGAGGTTCAATTTCCAAAGCAGGACTCTGGGGGTTTTGATCGTAAAGATAAGTTTAAGGGTAGCGATAACAAGTTGAACTGAGCTACTTTCGAAATATTAACAGAATCCATTTTGGTCCATCTCTGTTTATCAATAATTAAGCTTCTGAAGTTTTTCGTTTTACACCAGAAACATCCAAATAGGAAATTCAGTAGTTCTTTGCAATGAATTCTGTTTTCTCATCTCACTCTCTTTTCGTTCCTTTGCCTAGATGCCAGTTCCTACCTTGTATTCAAACACAACCTCAACATATGGTCATGAACCGTGTTTATCGCTGGAATCATTGTGTCCCTCCTCTTTCTGTTTCATTTCCTTTTATTTCACATCATTCTTTGCATACTCGCCAAACACTTTTTGGTGCCACAGCTCCATCAAATGAAGGCGTAGTCTCTGTAATCAACTTCGATGATTTTGATGAGAAAGACTGGTCCTTTCTTGATTCAGGTGATTTCAGTTCCGACCAAGATTATAACCTTAAGATTGATCGCATTATATCTGCAGGAGAGATTGAAGAAACTTCTAGGGTTATGGTTTCAATTGGTTCTGAAGGATTTGTGGATCGGTTGGTTGAATCATCACCCTGCAGTCTCCTGCTTGTTGTCCATGATTCACTTTTTGTTTTAGCTGGCGTTAAAGAAAAATATGACAAGGTTAAGTGTTGGCAAGGAGAATTGATATATGTACCTGATAAGTGGGCGCCTTTAGATGTTGTGTTCCTTTATTGCCTTCCAGCCATGCCCTTGAAACTTGACGAAGTGTTTAAAACACTTGCAAGGTGTTTTACACAAGGTGCGAGACTGGTTATTAGCCATCCCCAAGGAAGAGAAGTTTCGGAGCAGCAACGACGACAGTATCCAGATGTTGTAACTTCTGACCTGCCTGAGAAGAGTACTTTAGAGGAAGCGGCAGCCGAACATTCTTTCGAATTAACCGAATATGTTGATGAACCTTGTTTTTATCTTGCTGTATTAAAGTTTATTGGGGCAAGAAACGATAAACTGATGGTTGATTTGAACTTTGACAATTTCATGTGCAAGAAACAGTGGATTCAATTGAAAATTTATAGATTCACACATCGTTTTATTTTTGCAGACTGGTTCTTTTGCCCTACTCCCTGCGTTCTGTTTCTTTTCGGCCATTGAACCCTCGTGCCGTGCTGAGCAAGTTAGGTAGCTTTCGCTTACCTCTGTTCAAAAATTGGACTCTCGTTGAAGGTCATTGAACTTGTTTAGTCCGATATTTTTGAGTAATGCTATTCATAATATATTTTTGTATTACATTTTCATA
>V300016263_L3_WHPEAkcfEAAARAA-541_1_paired_trimmed_paired_merged_contig_63454
AAAAAACTCTCTCTTTCTCGGAATATTTTGTGTACAAAATGTAAAGGGTATGCCTCTATTTGTCACTCGTTTTTTCTGTTTTTAGTTTGAGGCAGTGGCTTAACCAAAATCACGTGGTGTTCTTTACTATCTTTTTTGCTTCAAACTGATTCCTACCCACAAGAAGCAATTTTCTTTCATTTTTTTCCTTTCCTTTCGGTGGGGGAGGGGAGATTTGGTTGTTAAGTTCTCAACTTCCAGCTGTTCTTATATTTAAAGAATATGACGGTCTCACATTTTGTTACATCTTGTGCAATCTCTGTTCCCAATTGCACACAGGATGCTAGCATAGACAGAACCAGTGGTTAAACGAAAAAAATGTGGCATTTCACTGGACAGTAGTTGCCAACATTTTATAGGATAAGTAAGGTACTTTGGCTATGTCTCGCGGTTAGATATGCGAAGTTGCCTTTCCTTTATCAATAACAACAGATACTGCTAGTACTGGGGATAAAATACTTCTCTGTGTAGGATTTTGGGATGACTAGGGTAGTTAAACTGCTTCCCTTGGTTTCCAGGAAAGGCTCGAAGAGCGGAAACTCAGGGAGATGTTATGGATGCCAT
>V300016263_L3_WHPEAkcfEAAARAA-541_1_paired_trimmed_paired_merged_contig_63455
TGGTCCGTGGAGAAAGGCAAGTATCGAAATTTACTTGAGTTTGCAACTGTATAGGGTGCCTGCAAATTAGCTTTAGCAGGAGTACTGCAAAACAGGATTTGATAGTTTTCTTAAAATTAAAGGAAGAATGTAGATTGCACTTAGTTTGGTTGTCTAGGAAGTTAATGTGAAAGTAGTTCTCCTATAATCAGTAAAAATGGAACTGTTGTGTGAGGAAAAGTAAATTAAATCATATGCCTTATGGAAAAAGTTTGCAGGCAGATATTATCAAATANNNNNNNNNNNNNNNNNNNNTATGCATTGTTCTTTCTTCACTTGATTGCCAGTGTTGAGATTCAGAGTAATGGCGGGTAGTACTGAGTAACAGTTAGATCACTTCATGACATTTCAATACTAGTTGTCATCACCTTTTTAGGGTGTTAATGCAGTTTTCGGGTCTTTATTCATAAAATAATATTTAATACTTCAGTTTCACTTCTCATATGTTCATGATTGGGATCTTCAATCAATTTACTACACACACACACACACACACATTGCGTTGGCTTGTTTAACATAATTAAGTTTATACAAGTCATGGTATCTTATCAAGATATGCTAGGGGTTACCCTAATCTTCAATCACTTACTGTACGCACACACATTCATTAGGTTTATACAAATCATTCTATCTTATGAAATATACTAGTTATAATGAATATCAGACATTTGGAAAATCAAATTTTATCATATAAATTTCTAAAGGGTTATACCTAATTCTTCTGGAAGGGTTAATAGTTAGTCTTGTGTTTCTTCTGGTTTCAGACGCTAGTAACTTACTTTCTTCATAGGTTGGTCTTTGTTGTTTCTGTGCTAGTGTTAGTCAGTCTTGCTGTCTTCCAGTTGATTTTATGTGTTGACTGATTAATCAATAATCGTGTACTTTCATTCATTCCAGATGCTTTCTTCCATGGATACGAA
>V300016263_L3_WHPEAkcfEAAARAA-541_1_paired_trimmed_paired_merged_contig_63456
TTTCTCAAGCCAAGTGGGCAGCACAGCAGCAACCAACAAGTAAAAGCAAAGAGACTGATATTCCTACGCAGCAGTGAAAAAAAAAGCATCTGCAACGATGGCCGGGACGACGAGTGCAGAGGAAGCTACCGTGAACCTCCCCTTACCCGACCGCGGCACCCCCATTCCTTCCGGCGATCACACCGTCTGGGCCGACGTCTCTCCCCTCCTCGACGCCGCCTGTAAGGATCTTCAAGATGGTATGCTCATTCACGGAGATAATTTCAATCTTTTTGCTGCCATGTCTGCCTTAGAGATAATGGACCCAAAGATGGATTCTGGTATGGTATGTAAATATTACTCTGTTGATGAAGCTATTGAGGATGGTGCTGCTCCTGTTCCTACTAGCTTTGATAAAACGGTTGATGTTCAACGTACTATTGATATCATGGATCATCTTCTAGCCTGTGAGGCAACATGGCACAAGGGTCATTCATTAGCACAAACTGTCTTCTCGTGCATCTATCTTCTCAGGCTTGATAGGACATCTTCACATGCCTTACTGAATTCTTATTGCAGAGTCATACGAGCAACCTGCAAGGCGGTCATTTCAGTTGTCTTAGATGCACGCACTCATGAAGAAGAAGACCTTTTTACAATGACATATGGTCTTCCTTTGAATGGGGATGGAGATGAAAAGTGCTTGTCAATGCTACATGCTGTTGAAGAAACAATTTCCCGCCAATTACGTGCCTGTAAAGCACCATCATCGAAAACC
>V300016263_L3_WHPEAkcfEAAARAA-541_1_paired_trimmed_paired_merged_contig_63457
TTAGCCAGAACGACTGATCTCTTTCTCCTTTGCCTTGCACAAGTCCTCTGCTGTCTTGACAAACTTTTTAGTCAACTCGTCAACCTCTTTCTCCCATCTCTTTAAGTCGTCCTTCGGGTAGTTTTTGCTCAACTTTTTTATCGTATCCATTGCCTTTTGGCGACCTCGTCAGTCTAGTTAGTCGTGGTGCAAAGCCACCAAACTTAGAGTCCGTACTCACATATCAAGCACGTTGGATCGTTCTACACCCCTCATTGTTTTGGTCTTCAGTACTACTAATGATACATTTCTTCCTGAGACCACGGGACTAGAAACCAGGAAACTAAAGATTTAACTTATCGTCCAATAGTACTGGTAAAATTGATATCGTTATAAAGAATCATATCTTACAAAAAAAGTATTTCGAGTTTTACCATAAATGAACTTGCAATTGAAGCATGTGACGGTAAATGTTCAGAAGATGGTCTGGTAAATTTGTTAGACAGATATCGTGCAACGATTAGGAGAATCAATGACCTGGCCTTATGGCTTTTACGACTAAAGACTCTCACTTAGACAGAAAATAGATAAC
>V300016263_L3_WHPEAkcfEAAARAA-541_1_paired_trimmed_paired_merged_contig_63458
AATCATTAGACTCAGCTCCCCTGGCTGCACCAGTTTGAGTGGAAGTATTCAGCACAAGCAACATCATGACCACATGCACTAATGAAATCCAAATAGATCTCTCATCATATAAAAGATCCTTTTTTCTATTTTTTTATTTTTTTATTTTTTTTAAATCCTAAAGATTTTCAAAGAACATATATGCCAAATACAAAGGACATGAGTATATGAAGTACAGAAAATTTGGAACGCCATTTCTTGAACGCAGAAAGATCCATCTCTAGTAATATTATATGCACTTTCAAAAGGAGCGGATATTGTCTTCACGTCTCCCTTTTTCCCTCCATGAGAGCCTTTTTACCTCAGTTAGGTCTTTGACTTCAACATATTTTTATGTTCTGTTGCATATTTCTTGTCTATGTACTGGTTTTCAGTTTTCACCCAGTTTTGAAAAAGTTTCAATTATCCACTGATTCACTCCTTGAGCTAGGTTCTACTAAATGAGCAAACAATAAATAAAATCAAAATCTTGAGCACCATATTTGATATCTCAGTTTTTCAGCAAGCTTTTAGACTTCAATTCTCCTTCAGTCAGAGTATGACGCAAATTTAGATTCGAGACTTGGTCACAAAATCAGTGGGAGCTGTACATTCAAACCGATCCAGGTTTGATGAATAACTAGAATAATACTATAAATATAGTATGTATAACAAAATTTGAGGAAATACCTAATTTTATTATGGACCAGTACATGACAGATGGTATATTCCATATGGTATCAATTTAATTTAGATTCTGCATGTGCACGTAAAATTATGTTAAAACAAACCCAATTTGGCGTACCATGTTCCTTCTTCCCATGCTTTGG
>V300016263_L3_WHPEAkcfEAAARAA-541_1_paired_trimmed_paired_merged_contig_63459
TGTATACCACTCAAGGGATTAGAGTGAGAAAATATTGTAAAGTGTGTGCGAGAGAAAAAAAAAGAGATAAGCGTATTGTCCTTGTTCTTCCAGGTTTTTCGTCAAGTCCTAGTTCTAGAGATTTGGCAAGATTATTTGTTGTACTCATTATTGATTTAGTGAAAGATTGTTGTTGCTGTCCCGTGGATGTAGGCACATATTGCTGAACCACGTAAATTCTTGGTATTATTTATCTTGGTTATTTGTTTTTCGATTTCCGGAGTTTGTTCTATTTTTCCCATTCTTAAATGCGATATTCTCAACAGCTGTAAGGCTAAAATTACCTGAGATATTATATTCTTCGACCAAGATATTGATTTTTATTTTTGGTATGATTTCATTTAAACCATGGAATGCCAAAGTATCGGGCACAGGTGGGGTTGAAGGCTCAAGATTTACTACGTTTTGAATGGACAACGAGGGGACACTTCGTCCTCCTGGGTTTAGTATATACTACTTGTAACATGTGCTTTCTCTTGGACGGCGTTTGAAGTGAAATTTTTTGGGTTTTGTTTCGTAAATCTATTTCAGGAGCAAAATTGAAATTCATATTACAAAATATAGAGAAAAGCAAAAAGCGAGGCCTATGCACCCCGCCCTTGGGGGGGTGGGGGTGTGTTAGAGGAGAATGCTCGTATAATAATATTCTGTTTGATTTGAATTTATGCCAGGTATTCATCTGGCAGGTTTAGCTTCTTGACCCCCGTGTACTCCTCTATTTAGTGCCTGCTGTGACTGATTTCCTCTCGACTATAGTTGAACGGAAGTTTCATTTCCTTGGTCTCAATAAATTTATTTTATGGAGTCCCATAGTGCGTGCATTCCCCTAAAAATTATTGATGTGTAATGTATCATTAGCTGAATGTAAAAGCATATGTCAGTGAGACCATTGTGAAAAGCATCCAGATTTTGTCAGTAAAACTGGAGTTATCATATATGTATATGAAATGAATTTGATTTGTTTCTCATCCTGGTCTTGAAAGTTCTGATTTTATATTTTCCTTTTAACTTGTGAAGGGATTGGCATATGTGGATTTCTCAGATGA
>V300016263_L3_WHPEAkcfEAAARAA-541_1_paired_trimmed_paired_merged_contig_63460
CATTTGTCTTTTGTTTGAGTTTGATTTATTTAATTCAATAACTAAAATAAAGATTGTGTCATAGACACAAAAATAGCGTGTCTTATCATTTCTAAACATTAAACTAACTAGAGTTTTATTTTTTAGAGAAAATTAATTGAAAATGAAAAATCATGTAAAATTACGTGGCAACGAGTGATATATATCATCTACAGGGGAGCAATTCAAATTTTACAATATATAAGGCTTCAATAATAAATACAATGAAGTCTAAGGAGACCAT
>V300016263_L3_WHPEAkcfEAAARAA-541_1_paired_trimmed_paired_merged_contig_63461
GATCTAGTTTCGTTCAAGTAACGGATTCTAGCCAATTGAAAGGATCCTCTGATCAATCCAGAGATCATTTCGATTCCATTAGTAATGAGGATTCAGAATATCACACATTGATCAATCAAAGAGAGATTCAACAACTAAAAGAAAGATCGATTCTTTGGGATCCTTCTTTTCTTCAAACGGAACGAACAGAGATAGAATCAGACCGATTCCCTAAATGCCTTTCTGGATATTCCTCAATGTCCCGGCTATTCACGGAACGTGAGAAGCAGATGAATAAGCATCTGCTTCCGGAAGAAATCGAAGAATTTCTTGGGAATCCTACAAGATCCATTCGTTCTTTTTTCTCTGACAGATGGTCAGAACTTCATCTGGGTTCGAATCCTACTGAGAGGTCCACTAGAGATCAGAAATTGTTGAAGAAAGAACAAGATGTTTCTTTTGTCCCTTCCAGGCGATCGGAAAATAAAGAAATAGTTAATATATTCAAGATAATTACGTATTTACAAAATACCGTCTCAATTCATCCTATTTCATCAGATCCGGGATGTGATATGGTTCCGAAGGATGAATTGGATATGGACAGTTCCAATAAGATTTCATTCTTGAACAAAAATCCATTTTTTGATTTATTTCATCTATTCCATGACCGGAACAGGGGGGGATACACGTTACACCACGATTTTGAATCAGAAGAGAGATTTCAAGAAATGGCAGATCTATTCACTCTATCAATAACCGAGCCGGATCTGGTGTATCATAAGGGATTTGCCTTTTCTATTGGATTGGATCAAAAACAATTCTTGAATGAGGTATTCAACTCCAGGGATGAATCGAAAAAGAAATCTTTATTGGTTCTACCTCCTATTTTTTATGAAGAGAATGAATCTTTTTATCGAAGGATCAGAAAAAAATGGGTCCGGACCTCCTGCGGGAATGATTTGGAAGATCCAAAATCAAAAATAGTGGTATTTGCTAGCAACAACATAATGGAGGCAGTCAATCAATATAGATTGATCCGAAATCTGATTCAAATCCAATATAGCACCTATGGGTACATAAGAAATGTATTGAATCGATTCTTTTTAATGAATAGATCCGATCGCAACTTCGAATATGGAATTCAAAGGGATCAAATAGGAAATGATACTCTGAATCATAGAACTATAATGAAATATACGATCAACCAACATTTATCAAATTTGAAAAAGAGTCAGAAGAAATGGTTCGATCCTCTTATTTTTATTTCTCGAACCGAGAGATCCATGAATCGGGATCCTAATGCATATAGATACAAATGGTCCAATGGGAGCAAGAATTTACAGGAACATTTGGAACATTTCATTTCTGAGCAGAAGAGCCGTTTTCATTTTCAAGTAGTGTTCGATCGATTACGTATTAATCAATATTCGATTGATATTGATTTTGATTGGTCTGAGGTTATCGACAAAAAAGATTTGTCTAAGTCACTTCCTTTCTTTTTGTCCAAGTTACTTCTTTTTTTGTCCAAGTTTCTTCTCTTTTTGTCTAACTCACTTCCTTTTTTCTTTGTGAGTTTTGGGAATATCCCCATTCATAGGTCCGAGATCCACATCTATGAATTGAAAGGTCCGAATGATCAACTCTGCAATCAGTTGTTAGAATCAATAGGTCTTCAAATCGTTCATTTGAAAAAATTGAAACCCTTCTTATTGGATGATCATGATACTTCCCAAAAATCAAAATTCTTGATCAATGGAGGAACAATATCACCATTTTTGTTCAATAAGATACCAAAGTGGATGATTGACTCATTCCATACTAGAAATAATCGCAGGAAATCTTTTGATAACATGGATTCCTATTTCTCAATGATATCCCACGATCAAGACAATTGGCTGAATCCCGTGAAACCATTTCATAGAAGTTCATTGATATCTTCTTTTTATAAAGCAAATCGACTTCGATTCTTGAATAATCCACATCACTTCTGCTTCTATTGTAACAAAGGATTCCCTTTTTATGTGGAAAAGGCTCGTATCAATAATTATGATTTTACGTATGGACAATTCCTCAATATCTTGTTCATTCGCAACAAAATATTTTCTTTGTGCGGCGGTAAAAAAAAATATGCTTTTTTGGAGAGAGATACTATTTCACCAATCGAGTTACAGGTGTCTAACATATTCATACCTAACGATTTTCCACAAAATGGTGACGAAAGGGATAACTTGTACAAATCTTTACATTTTCCAATTCGATCCGATCCATTCGTTCGTAGAGCTATTTACTCGTTCGCAGACATTTCTGGAACACTTCTAACAGAGGGACAGATAGTCAATTTTGAAAGAACTTATTGTCAACCTCTTTCAGATATGAATCTGTCTGATTCAGAAGGGAAGAACTTGCATCAGTATCTCAATTTCAATTCAAACATGGGTTTGATTCACACTCCATGTTCTGAGAAATATTTACCATCCGAAAAGAGGAAAAAACGGGGTCTTTGTCTAAAGAAATGCCTTGAGAAAGGGCGGATGTATAGAACCTTTCAACGAGATAGTGCTTTTTCAACTCTCTCAAAATGGAATATATTCCAAACATATATGCCATGGTTCCTTACTTCGACAGGATACAAATATCTAAATTTGATATTTTTAGATACTTTTTCAGACCTATTGCATTAGAAGGTAGCAGCCAAAAATTTGTATCCATTTTTCATGATATTATGCATGGATTGGATATATCATGGCGAATTCTTCAGAAAAAATTGTGTCCTCCACAATGGAATTTGATAATTGATATTTCGAGTAAGTGTTTACATAATCTTCTTCTGTCCGAAGAAATGATTCATCGAAATAATGAGTCACCATTGATATCGACACATCTGAGATCGCCAAATGTTCGGGAGTTCCTCTATTCAATCCTTTTCCTTCTTCTTGTTGCTGGATATCTCGTTCGTACACATCTTCTCTTTGTTTCTCGAGCCTATAGTGAGTTACAGACAGAGTTCGAAAGGGTCAAATCTTTGATGATTCCATCATACATGATTGAGTTGCGAAAACTTCTGGATAGGTATCCTACATCTGAACTGAATTCTTTCTGGTTAAAGAATCTCTTTCTAGTTGCTCGGGAACAATTAGGAGATTCTCTAGAAGAAATACGGGCTTCTGGCGGCAACATGCTATGGGGTGGTGGTCCCGCTTATGGGGTCAAATCAATACGTTCTAAGAAGAAATATTTGAATATCAATCTCATCGATATCATCGATTTCATAAGTATCATACCAAATCCCATCAATCGAATCGCTTTTTCGAGAAATACGAGACATCTAAGTCATACAAGTAAAGAGATCCATTCATTGATAAGAAAAAGAAAAAACGTGAACGGTGATTGGATTGATGATAAAATAGAATCCTGGGTCTCGAACAGTGATTCGATTGATGATAAAGAAAGAGAATCCTTGGCTCAGTTCTCCACCTTAACGACAGAAAAAAGGATTGATCAAATTCTATTGAGTCTGACTCATAGTGATCATTTATCAAAGAATGATTCTGGTTATCAAATGATTGAACAACCGGGAGCAATTTACTTACGATACTTAGTTGACATTCATAAAAAGTATCTAATGAATTATGAGTTCAATACATCCTGTTTAGCAGAAAGACGGATATTCCTTGCTCATTATCAGACAATCACTTATTCACAAACCTCCTGTGGGGCTAATAGTTTTCATTTCCCATCTCATGGAAAACCCTTTTCGCTCCGCTTAGCCCTATCCCTCTCTAGGGGTATTTTAGTGATAGGTTCTATAGGAACTGGACGATCCTATTTGGTCAAATACCTAGCGACAAACTCCTATGTTCCTTTCATTACAGTATTTCTGAACAAGTTCCTGGCTAACAAGCCCAAGGGTTTTCTTGTTGATGATAGTGACGATATTGATGATAGCGACGATATTGATGATAGTGACGACCGTGACTTTGATACGGAGCTGGCGCTTCTAACTATGATGAATGCGCTAACTATGGATATGATGCCGGAAATAGACCGATTTTATATCACCCTTCAATTCGAATTAGCAAAAGCAATGTCTCCTTGCATAATATGGATTCCAAACATTCATGATCTGGATGTGAATGAGTCGAATTACTTATCCCTCGGTCTATTAGTGAACTATCTCTCCAGGGATTGTGAAAGATGTTCCACTAGAAATATTCTTGTTATTGCTTCGACTCATATTCCCCAAAAAGTGGATCCCGCTCTAATAGCTCCGAATAAATTAAATACATGCATTAAGATACGAAGGCTTCTTATTCCACAACAACGAAAGCACTTTTTCACTCTTTCATATACTAGGGGATTTCACTTGGAAAAGAAAATGTTCCATACTAATGGATTCGGGTCCATAACCATGGGTTCCAATGTACGAGATCTTGTAGCACTTACCAATGAGGCCCTATCGA
>V300016263_L3_WHPEAkcfEAAARAA-541_1_paired_trimmed_paired_merged_contig_63462
CAATTTACGATGAACGGGTAGGAGGTAGGGATGCCTAGGATCCTGGATCCGGAGAGGATCCTCATCCAAAAATATCATCATTCCCCCTCCGCGTCCTCCTCCTCCTCCTCCTCTGCATCCCTTCAGTCTCTCCTCTCCACAATTAAAACTCTCCAACAAAATTTACTTTGCATTTGAGTGTCTGAGTGTTATTCTGCAAACAATGGCAGCCGCAGCACAAGCTCTGATTGCAGCAGCAAACACATTCACATGCACATTTCCCACACAACAAAGGAGCTTCTTCTTCTCCAGAAAACTTCATAAAGCTAATCCTCTCACAGTAGTTAGAGCTTCC
>V300016263_L3_WHPEAkcfEAAARAA-541_1_paired_trimmed_paired_merged_contig_63463
ATTTTCATCTTCATTTAATGGCTAAAACGGACATCAAAAAGTCGAACACCTTTTAGACATGGACAATTAAGAAATCCCCAATAGCCCAAACGTTTAAACTAATGGCTAAGAGAGGCAACACTCTAAACTAAAGTCGCACTTTTAACAACTTCCTTACTAGTTAATTCTCATGTACAGCCAAAGCAAGCACAAGCATAATACAAGAGACTTTGGAAAACAGAAGAAAACAAAGGTTTTATACCATGATAATGACCTAATTCATCCCATAATCATATAGAAAATGGCCCAGACAAATATATGAACTTGATAAACTGACAAGCCTTCCATTTAAAGAATATCAGCCAAACGAAAATCATTGTAATTTTGTCTATCAACACTTGAATGGTAATGCCACCTGCAATAGTTTCGAACAATTGCTTTGAGCACTCTCTAAACTTAAATGTAGCGAACGTCTAAACATTAGTATGTAGGGTATGCATGACATCCATGTTACTTTAGTATGTAATTATGCATTTAAGTCCATGAAGAAATTACAACCACCAAATAATACAGGTAAATAGTATGTAGGATATGTAGGGTATTCAAGTGACTCAGTGTGCATTTACGTCCGTAAAGAAATTCCAACCACTAATAAGATGGGTGCTCTACTAAAATGACAGAAATTTTGCCACT
>V300016263_L3_WHPEAkcfEAAARAA-541_1_paired_trimmed_paired_merged_contig_63464
ATGATCTGGAAGGAAAGGTAACACTTTTATCTTGCTTATTTAGGCACCATGCCATGTTAGATCTTGTGTTTCTACAACTCTATATGATCTTCAAATTGATAAGAACAGGGGAGGAAGGGAGGATAAAATCCAGAACATAGTTCAAAAATATGATGTGGAAACAAGTCAAAGAATGAGCTCAATGAACTGTTTTAAGTAGTGGCAAAATTTCTGTCATTTTAG
>V300016263_L3_WHPEAkcfEAAARAA-541_1_paired_trimmed_paired_merged_contig_63465
GTTTTGCAAGGCGAATTTTATCTATAGTGGTATGTTCCAATTGCATATGTACTCATATATTAGAAAATGTTCTTAAATGTTTTATTAACATCATTTGATCTTCACATTGACACATATATGTTGATCTTAACAGTTCTGCTATATTCTACTTCTTGTCCACTATATCATTGCATGTAGTTACGATATAGTTTCTACTGCACTGCATCACCTTGGGCTGAAGTTCTAATTATGCAGAAACTTTAGTGACATTAAAGCTGTTTTTCTTATCTTCTTTCCTTGATTGGAAAAGTGCACTCTAAGGTTACATGGAAGAGAAACTTGATTCAGTGGTAATTTCGTGTAAATATTACTTCAACCACCTCATCAACGACCCATAGTTCAAAAAGTTAAAAGAAGCTCAAAGATGCAATGACAAGGTTGGTTTATTGCTCATGAGAAAGTAATGCTTTTGTTATTGAAAGGAAAGGAATAACATGTAAAAGAAAAAAATAGAAGGGAATAACAGATATTTAATTCGGGGTTACTAATGGAGAAGCAGTGGACTTCTAATGCGACAGGGTTATCATTTTTGTGGGGCTTTATTTCTAATGATTTTAGAGACTGGCCTTTC
>V300016263_L3_WHPEAkcfEAAARAA-541_1_paired_trimmed_paired_merged_contig_63466
ACGTTGAGATAGAGAAAGCAATAAGGTCGTTGGCCGGATTTTACTCCAAGGCAGGGCCATCTGCTCCACTGCCTGAACAAGTCAAGTCTGAAATATTGAATGAGTTGAACACAGCTGAAGAGTTTTTGTGACGGCATTGCCTTTATTCGGGGCATCAGAGATCGATATCGCTTCCTCTCTTATGTATACTTGGGTAATATATGGTGGAAGCCTAGAAGGAAGTTGGGATATGTTTAATTTGTACCATTGTTTTCTCCAGTTTTATGTGAATGGTGTGTAAATCATATTCCTCTTTTCTTTCTTTGCTGATTTTCCAGTTTTCCGTAGCTTGGCGGAATATGTTTCATCTTGTTTTAACTTCAAGTTACCTTCATGGTTTGTTTCAAACCTTGTCGGAATGCTTCCAACTTTTACGAATACGTGCAGCTCAAG
>V300016263_L3_WHPEAkcfEAAARAA-541_1_paired_trimmed_paired_merged_contig_63467
CTTGAGCTGCACGTATTCGTAAAAGGTGGAAGCATTCCGACAAGGTTTGAAACAAACCATGAAGGTAACTTGAAGTTAAAACAAGATGAAACATATTCCGCCAAGCTACGGAAAACTGGAAAATCAGCAAAGAAAGAACAGAGGAATATGATTTACACACCATTCACATAAAACTGGAGAAAACAATGGTACAAATTAAACATATCCCAACATTCCTTCTAGGCTTCCACCATTTATTACCCAAGTATACATAAGAGAGGAAGCAATATTGATCTCTGATGCCCCGAATAAAGGTAATGCCGTCACAAAAACTCTTCAGCTGTGTTCAAGTCATTCAATATTTCCGACTTGACTTGTTCAGGCAGTGGAGCAGATGGCCCCGCCTTGGAGTAAAATCCGGCCAACGATCTTATTGCTTTCTCTATCTCAACGT
>V300016263_L3_WHPEAkcfEAAARAA-541_1_paired_trimmed_paired_merged_contig_63468
CTTAATCAGATCTTCTGCTAATAATATCATCAAGCACCAAAATTTACCCTCCTTACAAGTTACTTTACATAGATGATAAATATTGCTTTACATTTCAAGTCCAACAAAAACAAAACTTCCCAAAGTAAATAAACAAAAATCACAAAAGCAGACCAAGTAATACAGTTGACCAATCACACCGTCAAAGAACATGCACATCATCTCACAAGATTAAAAAAAATTAAAATAATTAAAAAATTAATTTAAAAAAAAAACCAATTTCGCTCTCCTTTCTTCCCAGATGCTGTTTCCTCCTCCATCACTCCCTCCTCTCTTCATACCATCCCATCCCAAACCCAATACTACTCTGACTTGCAGCAACTTTCTTCTTCCTCCCAATTCCCGACCGTAAACTCTGATCGCCGACGCGCATCCTCGACAAATTGCTCGAGCCCAGCGCCGACCCCTTGTAATTCTGGTTTTGCAGGGAAAGAGGCGCGGAAGCTCATGAAATTGGGAAGGAGAAAGTCCATTCCATGCCGCAAAACAAAGCCGTCGACCAAGGAGTTTGGGTTTGTCCGATCTGTGAGTGGTGGCCCGGGAAGAGAGTGAGGTGAGGATGGGGAATTGGCCGAAGAGAATAGGTGGAGGAGACGGTTT
>V300016263_L3_WHPEAkcfEAAARAA-541_1_paired_trimmed_paired_merged_contig_63469
AAATGGGTTGCGTTTAGATTTGTTTTGCTGATGAGAAAATGGACTAAAGTTTGAATAGTTAGCTCAATTTTGTTCCCCATTGTTTGAAAATCTATGTTTATACCCAATTGGTCTTTGATTGTAAAAGATGTAAAATGAGTTTATGATTTCATTTATGGGTATTTTTTTAATATTAATTTTGGCAACCAGGCAGTACTTAATTGGTTAATCTGTTTTTCTATGTTCTGTTTCTGTTGATTGATTGATGAAGAAGTGTAGTGAGAAAAAATAGATTTTGATATCTTAATGTTGGTCTATAAAAAAAGCTAAACAATTTTTATTGTTAACTAGTGTATACCTCTGTTTAGCCGACCTCACTTAATGAGATAAAGCTTTGTTGTTGTTGTTGTTAATAAATCTCAAGACTAATGAAATGCAATATGTGTATGCCCAAGGCTACTAATTTGTGTACCCAGAGAGGAGTCTTGAGAGTGAATTTTCCACCAGAAAGAGGATGAAGCACAGTTAAAAAGTAATAGAGATGACCTGCAACCATCCCCATAATATCTGGCTTCAAAGGAACTCCAAACATCAAATCCAGAGTCAGCAGTGCGTAAGGAAGATAGAACCCCTTAAAGGACACAACACCAGCTATGTTGACACGTGAATTTGGGAACTCACGAGACCATACATAGACGATCATGAAAACCACAGAAGTTCCCATAAACGGAGACCATAAATATGGAACTGCAGCCATAGCCAAAAGTGAGAGAGCTCCAAACATAAGCATCCACATAAAGTCTGCCGTTCTCTTTTCAAACGGTCCTCTCTCCAATGCAACACCATATCTTGCTATCATTACAATGGAATTATATAAAAATAATAATAAATAAAAGCTTAGTCAATTAGTTATATGAACAAGATATTGGACGAAATGGTCCAACTGATATATGTTTAGGGATAATATTTAGGTATTCGCTAGTGAGTATTCAAGTATTAAGAATAATACTTGGGT
>V300016263_L3_WHPEAkcfEAAARAA-541_1_paired_trimmed_paired_merged_contig_63470
GCAACAATAATACAAGCTAGCTATTATTACTTTCAATTGGAAATATCTATTCCGAAATTGCATGCATGTCATTTACTTTAACTTATGCGAGTGACTCTCTCTCTCTCTCTCTCTCTCTCTCTCTCCATTGTGAGTATTTTCATCTTTGACATGGGAGAAGCTCAAGAACTTCAACTCAGCATCGGGGTTAAGGAAGGAAATGGAGAAAGTGAAGCAAACTTATCAGGGCCTACACATGTCTCCGACCGATCACTGCTACCGCAGCGCAAAAGTGTCAACTGGTGGATTAGAATCGCCATTTACTCGTTCCTTGTCATTGCCGGCCAGTCGCAAAGGCGCCAAAAGTAATTGGTTGGCAACGGTAGTACAAATTTGTGGCTTTCCAATCATGCTTCCCTACTATTGCATCCCAGCAAGCAGAAATAATCCAATCCCAAAAGATAGTCCTATCCCATCAAAATCACCGTCTACCAAAATTCTCGCATCAGTATATGTCTCTCTTGGCATCCTAATAGCCCTAGACTGCTACTTGTATTCCGTAGGACTATCTTACCTTCCTGTATCTACTTTTACCCTCATTTGTGCATCTCAATTGGCCTTCAACGCGTTTTTCTCCTTCTTCCTCAACGCGCAAAAGTTCACTTCTTACATTGTCAATTCTCTAGTTCTCCTCACCATCTCCTCCACCCTCCTTGTGTTCCAAGGTGAAGACGACTCTGGAGACGATGATCCAAGTGGAGGATCGAAGGCAAAGTATGCAATTGGGTTCATATGCACCTTAGGGGCATCAGCCGGAGCCGGATTATTGCTTTCCCTAACTCAGCTTGCCTTCAGAAGGGTTATAAAACAGGGGACGTTTAGAGCGGTCATGGACCTGATAGTGTGTGAAAATACGGTCGCAACCTGTGTAACCGCGGTCGGACTTTTCGCTAGCGGAGAGTGGAAGCATTTGAAGGGTGAGATGGAGGGGTATAAATTAGGGAAGATATCCTATGTGATGAATGTGACATGGACAGCAATAACATGGCAGCTTTTTTCAGTTGGAATGGTAGGCTTGATTCTGGAGGCCTCTTCCCTCTTCTCCAATTCCATAATTGCTTTGGGTTTGCCTGCTGTTCCGGTTCTAGCTGTGATCTTCTTCCATGAAAAAATGAGTGGAATTAAGGGAATAGCCATGGTTTTGGGTATTTGGGGATTTGTTTCCTACGCGTATCATCACTACATCGAAGATCGTAAGTCCAAGACGGAGAATAGAAATTCCGGGAATGTTGAAGTTTCAAAAGCTTTAAATGATTGAATAGAGAGGTCTGTTTGTAGATCATCTCTGGTTTTAATGCAAAAGAAAACAATTACAGGCCTTCCAATTGTGCTTATGAAAGGCTATTGCTTTCCACTTGAATGCTCTCTCTCTCTCTCTCTCTCTCTCTCTCCCTCCCTCCCTCCCTCCCGCATCGCTTTAAG
>V300016263_L3_WHPEAkcfEAAARAA-541_1_paired_trimmed_paired_merged_contig_63471
GCAGGTTTGTGCTTTCAGTTTATTTATCTATATTCTTAAATCTATTCACATAAAGTTTTGTTCTTTATTATTGTGTAGGCTGGATTTGCTCATCCATAATGCAAATAATGGTTTCCCCACTTTCTTATTAGTTAATATCGTGATGACTGTGTCCCATTATACGACAACATTTTTTTAGAATAACCTAATCAAAGGATCCAAGCAAACTAGTGAAGCATGCACCTTAAGGTCCATTATTGTGGCATTCGGGGTAATTCATCATCTCTAGGTATTAACAAATATCTGATGAATCACGAGAAATAATAAAGTAAGGATTCCTTGCATAACATCCAATATGCACCAACGGCGAGTTTGTATACTGTATTCTTGGACATGTGAGTTTTCATTGTTTTTGTTTTGTGGACTGAACTCACTGACACCAACTTAACTTTCAATATTCTGGTGGGTTGGAATTTTCTAATTCAAACCATTTTCTTTTTCTTCCATATACTCTTTCGTTCTTTGAAGAGGTCTGCACAAATTAGTGACTATATATTTTGGATGATAGCATATGACCCTCTGTATCTCTATCATATGTGTATTACTATTTTAAAGGTGTCATCATGATATGCTTATAAACTAAAAGTATACATAATTGTTGAAATCAACCTTTGAAAGACAATTTAAGGAGCCTTCCCTGTGTGAAAGGAGGTCTGCATTGACTGGTGGATGACATTATAATGAAAAGGTACTTTTGAAAGGATGGTGTGTCTTCTTTGTCCTTGATTTTGGATTAGAACATGTCGTCTCTGAGAACGTCTTACAATTATGCAATAGGGGTTTTCTATTATATTGTACGGTCTAATAATCCAGTACTGTTTTGAACTGTTTGACCTTGACATTTTTCCTCTAGGCTATAAATGAATTGTGCTTCAGTGAACATGTGGCTCGGAGAATCATTCTGTTCTATTAATATGTGGCCTAAAACTGGCGTCTCTGAGGATTCATAGAAAACATGGTGGACCCTCTTGAGGTTGCATAGGATGATTTTTGAGATTAGGGATAAATTACCTTGAGAAAAAGATATCAGACAGTGGAATAGTTGATATCAGTGGCTTATGTGATAAAGAACCTTTCTTTGTTATCAAGGTTTTGTCGTAGATCAGTGGCTCATGTGATAAGGCGCCACATAAAGTACCTGTTTCTCAAAGTTTTGATAAGCCATGATGAAGTACCTTGAGAAAGAAGCTAAGCACCTGTTTATTTTGTTGTATTTTATGAGAGTTAGGATAAAGAGCAGTGATGTTGCTTGGTCTGTAGAGAGCATCTGCACAATTGGAAGGTTCATTTGTTGAAGTTTGAGATAAGGTATTCAATTGTTGAAATGTGAGATAAGGTTTTACAAGAAAGTTGACAGTTTTTCTTGCTTAAGGTGATAAAAACGATTATAGTGACATGGACTGAAGTATGTTTGAACTGTTTGAAAGACCAGGTGGTAAAGGAGAAGTCTTGAAGCATCCAAATGGTAACAATGATTTAGGTTCAAATGTGATGAAAGTGGATTTTGTTGGTTGTCATGATATGTTTGTTAATGATCTTTTACCATAAGTGGGGGATATACGAGGCTTTTGCAAAACAATTTACCTTCTTGATTCCTAAG
>V300016263_L3_WHPEAkcfEAAARAA-541_1_paired_trimmed_paired_merged_contig_63472
GCAGGTTTGTGCTTTCAGTTTATTTCTCTTTATTCTCAAGTCTATTCACATAAAATTTTGTTCTGTATTATTGTATAGGCTGAATCTGCTCTTCCATAATGTAAATAATGGTTTTCCCCACTTTGTTATTAGTTAATATCAGGAAATAATATTGAGAAATAATATAGTAAGGATTGTTTCCTTGTATAACATCCAGCACCAAATATGCACCAATGGCAAGCATGTATACTGTATTCTTGGACATGTGAGTTTCATTGTTTTTCTTTGTGGGCTGAATTCACTGATCACCAACATAACTTTTCAATCTTCTGGTGGGTTGGGATTTTCTAATTCAAACCTTTTTTTTTTTTCTCACTCTTTCGTTCTTTGAAGAGGTCTGCACAAAATAGTGACTCATATATTTTGGATAATGGCTTTCTGTATCTCTATCATCTGTGCATTATCATATTATAAGTGTCATCATCGTATGCTTATAAATTAAAAGTATTACATAATTGTTGAAATCAATGTTTAAAAGACATTTTAAGGAGGCTTCCCTATGTGGAAGGAGGCCTGGATTGACTGCTGGATGAGATTATAATTATTCTGACAAGGTACTTTCGGAAGGATGGCGAGTCTTCTTTTTCCTTGGTTTTGCATTAGACAATGTTGTTTCTGAGAACGTCTTACAATTATGCAATAGGGATTTTCTATACCGGACGGTCTAATAATCCAGCACTGTTTTAAACTGTTTGACCTTGACATTTTTCCTCTAGTCTATAAATGAGTTGTGCTTCAGAGATGATGTGACGTGGTGAATTATTCTGTTCTATAAACCTGTGGCCTAAAATTGGTGTCTCTTGGGATACATAGAGAATGTGGTGGAGTCCCTTGAGGTCCCTTGAGGTTACATAGGATGATATATGCATAAATTACCTCAAGAAATAGATATCAGACGGTGGAATAGTCAATATCAATGGCTTATGTGATAAAGAACCTTTTTCCATTTTCAAGTTTGTAGTAGATCAGTGGCTCACGTGATAAGGCTGAAGAAAGTTGAGGTTCCACCGTAAAACCAATTG
>V300016263_L3_WHPEAkcfEAAARAA-541_1_paired_trimmed_paired_merged_contig_63473
CTTATGCCAATCAGCCCAGAAATTGATTCTGAATGTTTCTTTTTGTACATAATCAGTATCTTTCATCACTGCATACATTGTTGCAACCTCCTCTTGTTCAGGAGTCAAGGTAACTGGCTTCCCATTATAGAGCATCTTTACCCCATGAGGGTTGTATGGAGGCGGGAAAATGACACCATTGTGTTTTAAAGTAATCCATTTTATCTGCCCATCGTTAGA
>V300016263_L3_WHPEAkcfEAAARAA-541_1_paired_trimmed_paired_merged_contig_63474
CGATATTTCGCATTGCATCATCGACATCTCTTAGATCAACCTCACCCTCTTTGAATGGCACTGATCTATTGCAATACCCCCCACTGAACCACTCTCCATTCTCAAAGTGGTCGGGTGTGGTGGTTCTCAAAAGAACAAACGCTTTATGATCCGAACGGGTGATGAAATTGAAAACCAGACGGAGGGCATGGCGATATGCGTACTCAAACCCTAAC
>V300016263_L3_WHPEAkcfEAAARAA-541_1_paired_trimmed_paired_merged_contig_63475
CCAGTTCCCGGCCACCTATCGTCGTGAAACAGTTGTGACTATTTCTGAGCCCCAACAGATCAAGCTTCCAAATTTCCAAGAAACTAGTCTTTGACTGTTATTCTTCCCGAACGGAGTCAGATTTAACTTCCAATTTCTGCACCTCAATATTGCTCAAGGACGGTTCATTCACTATTTCTTCGACTGCTTGGAGTTCTCTTCGCTCTTAACATGGCACTCGGAGAGGTTTTTCTTGCGGCGTTTCTACAGTTGCTGCTCGACAGGTTGACTCGTC
>V300016263_L3_WHPEAkcfEAAARAA-541_1_paired_trimmed_paired_merged_contig_63476
AATTTAATTTTGAAAAGTGAGTTCCGCACCTTGTTGCTCGCACTGACACGTCCCTCTATCATACGCTTCAACATTTGAGTGGCAAATTTGTCCAACATGTCTTCGACATCATAAGCCAGGTCTCTGAGATCATCGAGCCACAGTTTTACAAGATGGTCAGTCAGTTGTCTTTCCTCGGCGTCGCTCAGCACCGCTGCGATTGTAGATAACGTGGCCCTCCACTTGTCCAGCTTCTTTCCAATGCCCCGGAAGTTCCGCTAAAATAGTAGATAACGTGGCCCTCAACT
>V300016263_L3_WHPEAkcfEAAARAA-541_1_paired_trimmed_paired_merged_contig_63477
TCATTTCAGAGTTCATATCCCAATTGAATTTAATTTTGAAAAGTGAGTTCCGCACCTTGTTGCTCGCACTGACACGTCCCTCTATCATACGCTTCAACATTTGAGTGGCAAATTTGTCCAACATGTCTTCAACATCATAAGCCAGGTCTCTGAGATCATCCAGCCACAGTTTCACAAGATGGTCAGCCAGTTGTCTTTCCTCGGCGTCGCTCAGCACCGCTGCGATTGTAGATAACGTGGCCCTCCACTTGTCCAGCTTCTTTCCAACGCCCCGGAAGTTTCCAAAATAGTTGAGAACCTCGCGACGAGTCAACCTGTCGAGCAGCAACTGTAGAAACGCCGCAAGAAAAACC
>V300016263_L3_WHPEAkcfEAAARAA-541_1_paired_trimmed_paired_merged_contig_63478
GTGCATAGGTTCAGACACGCTTATTTATTGTTTGCATCTTCAGCATGAACGTTAGCGTTGTGCCTGTAGATGTCTATTGCCACAAAAAAACAAGATTTGAAGTACACAAAATGTCTTCCAAACCACATTTTATAATTGCTTCTGCTGCACATTAACATAAAATCGTACAGCAGAATCTATTTACATCTTATGTACCCGAAATTATGAAGTATCACGGAGCTAGGCTGCATATCCGTGAAATATTATGGATATAGAACCGGATATAACATAACTGTTAACTCAATTGCCACCGACACCGGGATGAACCATAGCATGACGAGGTGTCAACGCTGAAAAACCGGCGATGAACAATATTTCTGTCCCCGAGCGGTGACTTTCCCTCATCCTCAGAGATTGATCCGACTGAACTGTTCTTTATCTAATCTATGTTATTCAGCTGATAGGTTAGCTTCTTCAAGACGCCTGGAAAGCCCTCCACTAGATGGCAATCCACAAAGAACTTTGATGCTGTCATAGAAAAACCACTGCAAGGTAACAACAGGGCCGACAAGTGTAATTCGAACAGGAAGACTTCGAGTAAACAGATTAATGAGCCCAATGTTCTTCACAGCCTGCATCACATTGGCAGCCTTTTTATTGTAAAGAGAGGAAACAATGTTGTCTGCAGGGTTGGAGACAACGGTACCAACAGCTCCTGCAGCATAGGCCGCAAAACATGTCACACCAAGCTGTTGGGCTCTTGAGCATTCCTCTTTCCTCCTTTGCATAAACTTGTGATAAATCAGATCAACTGAGTGCTCAAACGTCGTGAACATTATCATCGAGA
>V300016263_L3_WHPEAkcfEAAARAA-541_1_paired_trimmed_paired_merged_contig_63479
TATAAAAGTGTGGAAGGATGGTGAAATTGCAAAAACGAATCATGCGTTACTGTAACAGAGAATCGGCTATTACTACCCCAAAAAAGTTATCATATATTCTTGCCATACTTAGGTGTCAGATAATTCTCAATTCAATGATGAAATTCCTAGTGTACGCGGCCTGGACCCATAAAGCAACTAGATTGAGTCTATATTTCCTGCTTTAGTGATCAATCTGTAAAGGGTCCAGGCCGAAAACACGAGCAATCTCAACAGACAAATATTCCTGCTGTCCACTATACTTCTTTGATGTTCTTTATTTCGTCAAAAGGTCTATGAACGACCTATCAGGGTTCCCTAGAACTTTTGAATCCACAAAAAAATGAAGCTTTTAAAGCAAA
>V300016263_L3_WHPEAkcfEAAARAA-541_1_paired_trimmed_paired_merged_contig_63480
GCAACACATTGGTTTCAAATTCCTATTGGTTCTTAAAACTATGGTGGCTTATTTCTCTTTATATACAAACAGCCGTAACAGTAATAGTAACGCACTCAATTACCAAACATCTAGAAACAGTATTCAAATACTAAGAAAAAGTACCAGCAAATCCTATATTTGAGAAAGATGAACGACGGCAACCAGGCAAGATCAACCACGATTGCCACATGCATTTCAAACGCAACGTAATGTACATAACGCAGCAATTCATCTTCACTTCATTTGTCTGGCAAGCGCCCAAAGAGCAGC
>V300016263_L3_WHPEAkcfEAAARAA-541_1_paired_trimmed_paired_merged_contig_63481
TTTTACATGTTTCCTTCTTATATCCATCCCCTTTTAAAGTAGATTGGGTGCTGTTAAACATGTCATTCAAAATGGTGCTTTTGTGTATGTCACACAGCACGTGAAATGTGCTTTTGCGTGTTGAAATGTATGGCTATTGATTATACGTTTAACTGTTCCATCTCCATTGAGGTATGCTGCTATCCTTTCTTAACTCTTGATTGAGTCTTTGAGTTTATTATATTGTGCTTTCGTTGTCACTGGACATTAGAACCTGACTCGTACCATAATAGGCTAATGTTTTCGTATTTCCTGTGATGCAGGGAACAGAAGAGAGGTACCGAAATAAAGGGGCTTACATTGTTCT
>V300016263_L3_WHPEAkcfEAAARAA-541_1_paired_trimmed_paired_merged_contig_63482
CAACTTTTTTTAATTTGTAAAGAATATCAGCTTCAATAGTGGAGTGTGAACCAAATCTCCAAAACCACAATACTGAAGAGGTATCAAAATCCAATGCTTTACGATACTATTCAGTGATACGAGGCTTGCAATTGTGTTTAAAGAAAGGAAAATTTGTGTTTGAGCATGTTTGTTAGACCTTGCTATGGATTTCTTCATCAGCTAACCTCTAAAGATTATTCCACCGGATTTCCAATGTGAGTTGGAATTTGTCTAAATTTATTCTGGGAATCCCT
>V300016263_L3_WHPEAkcfEAAARAA-541_1_paired_trimmed_paired_merged_contig_63483
TCAAGTAAACCTGCTGCATTTTTAATGTCAAGTAAACCTGCTGCATTTTTAAAGCTAATTATCGAGTTACTTCGAATTTGAATTAAATGCATTCTTGACATATGATAAGACTATAGTTTTACAATACATGGCCCAAGTGCAGTGCGTCTTGAGTGTGATAAGCACTAAAGCAATAACAAGACATTGGAAAACATTCACATGACAGAAACGGCAGTTCAAGACTGATGGAGAACTACGGTTGCCAAATGGCAAAATGGAGTAAGATCAGAAGCCAACAAAGTCCAAACCTTAAGGAACAGACAGTGCACTAAATGATTTGGTAAACAAAAGTTAACCAGGACTTTCCACCAACACTCAACCCAACTGTTGCGTGGCTCAGCTTCTTAAGTTAGACACAACAGGTACTTCTAAAGGATCTCCAAACACTAAGGTCTACCATATGGTTGGTTTTGTTCACCAAATTAACTGACTATATATTTCTGGATACTCCAAAAACGAAATTATGCAGGAAGATGATAGTGTCCTGAAGAAGCATATGCCTCGAAGAGTAACTGAAAGTAAACAGGCTATAACCAATGATTTGTGGATGTGACAATAAGTATCTTGTGTTGACAGGACAAAGTGTGCTCTAACGCTTCCACTCATCAAATTTACACAAGAGGTGCATTTTTTCTTGATAAACCACTAAATTCTGTACATATCTTATTGATTAGCTTTCACATAACCAGACCACCTCAGCCCAATTGTAATCCCCATCGAACTACAATTGTGTAGAGAAGTACATTTCTACTCAACCTAGTCCCGACGTTCTTAAAAGGCCTTTGACTGCATTACTTACCATCATAAGAACATTAACAATAGTTAGATTCAGAATAGCTGCCTCTGGGATCAACTGCATACAATCTGGAAGTCTAACTCAATTTCATATTATTAACTTCTGAAATCAAGAAATAACTGCAACCAAACTGAGGGATTCCCAGAATAAATTTAGAC
>V300016263_L3_WHPEAkcfEAAARAA-541_1_paired_trimmed_paired_merged_contig_63484
CACGCCCTCGTCTGGATTTTCCAGATTGATATTTGGATGCATCCACCCAGTTAACATGTCAAGAACTGTACTGCTGCAACAGCTTCTACAGCACCAGATGCTCCCAGTAGCAGTAGGTGACCAATCATGGATTTTGTAGAGTTCACTCCCAACTGTAAAACGTAAAGATCTCATCGAACAATAACATGGAAATACAGGAATTAAGATCTCCAGTAGGTGACCAATCAGGTATTGTTGTTACATCAGGATTCTGACCAAAACAATGAATGAGAGCATTATACTCCTTGAGATCTCCAGCCGGTGTGGATGTAGCATGTACATTAATGTAATTAACATCTTCCCCAGACACCCCAGACTGTTCTAAAGCCTTTTCAGTGCAGAGAATAACCCCAGCCCCTTAGCATGTTCTAACTCTTC
>V300016263_L3_WHPEAkcfEAAARAA-541_1_paired_trimmed_paired_merged_contig_63485
ACCGGAGTTCACACGCGTACGCAGCGGCACGTGCGAAAGGACTCCACACGCTTTCAAGTCTCAACACTCCGCCCAGCCTTCCTCCAGATCGTCCCGCCGTGCGCGCCTCACTCTCAGCTCACTCCCGAGCTTAGCTTCGACGGCCAGGATCAGCTTAACCGGCACTCCGGAGAGCTCCTCCACGCGTCTCAAATTCTGACACGTAAAAACCGACCTGTCCCCACAGA
>V300016263_L3_WHPEAkcfEAAARAA-541_1_paired_trimmed_paired_merged_contig_63486
GAATAAATATAATTAAAAAATCTCTAGGATCTTCATCATTCCTAATTTTCTGCTCTCACAAATCAAAATGTGGACAAGAGGTCACTTTGAGAGTCAACAAACTCTTGTGGTGTCGTGAATCTAAGCTAAAATCCTCTACCATAAGACTTTGAGCCCTAGCGATATTAGGGCATTAATAGCCATAAAATGTTCAAGAATTAAAACACTAAGAAGAACCAAAATTAGTGGTGAAAATGTGACCAAGATCGATCGATTTTCAAGAATTTCTGGTTGTGATCTAATGAAAACCAATCGAAATTACAAAGTTAATTTAATCATTTTCCCCACAGCTGGAGCCTAATTAAATGTTCTACGGACTAGTTAATCACTATCATAATTGACACCGGAGTTCACACGCGTACGCAGCGGCACGTGCGAAAGGACTCCACACGCTTTCAAGTCTCAACACTCCGCCCAGCCTTCCTCCAGATCGTCCCGCCGTGCGCGCCTAACTCTCAGCTCACTCCCGAGCTTAGCTTCGACGGCCAGGATCAGCTTAACCGGCACTCCGGAGAGCTCCTCCACGCGTCTCAAATTCTGACAGGTAAAAACCGACCTGTCCCCACAGA
>V300016263_L3_WHPEAkcfEAAARAA-541_1_paired_trimmed_paired_merged_contig_63487
AGGGAAACTGAAAAACTCCATGCCCAGGCGGGGAGATACAAGAGCCCTGACGAACATCCTTTCTTCCCAGCACACTTACCTGAGCCAATGCTTCCTCCTTTGCAGTATCCACAGGTTTTGCATCCGTATGCCGATTCGATTAATATAAACAATAAGGTTTGGAATATGTACTTTAGAGATCTCCTTCCCAGATTAGTCAAGGCAGGAGGCAACGGTAATTGTGGATCAGATGCTGTTTGTGACACACTTTGTTTGCAGGCTCTTTCGAAGAGAATCCACTATGGGAAATTCGTGGCAGAGGCAAAATTCCGTCAATCCCCTGCAGAATACGAGGCTGCCATTAGAGCACAAGACAGGAATCAACTGATGGTGTTGCTGACATTCGAAATAGTGGAAGCAGCGATCAAGAGGAGAGTGGAGATGAAGACGAAACGATACGGGCAGGAGGTTAAAATCGACGAAGGGGAGGATGATGCAGCTAACCCTGTATACCAAATCAAGCCACATTTAGTTGCCAGTCTCTATGGAGATTGGATCATACCTCTCACAAAGCAAGTTGAGATTGAATACCTCTTGAGAAGATTGGA
>V300016263_L3_WHPEAkcfEAAARAA-541_1_paired_trimmed_paired_merged_contig_63488
GGTAAGAAAAGTAAGAGAATGTATGACCATCTGATGTTAACACAGCTCGAAAAAGCAGGTGTGTAAGTTTCAAATTAAGATTTAAAGTGATAAGGGAAGGTGGTACCCAAAACTTACTGATTGACACGTGTAGAGTTAAAGGTCAACAAAGAAACGCCGTCATATCAAAATAATAAAGAAAAATTTTTGGTAGGACAATCTCATCACTTGAATGTTCAAACACTCTAACGAAAGAACAATCCCTTTCCAAGCTTAAACAGGTGTAACGCAGCATGCGCATGACATAACCCATTATGAAATTGACCTAATTAGCTTGATTTGGTTGTCCTACCGAATATTTTCTCTGCTAAAAATTGCAATGATCATAAATACAGAAGGG
>V300016263_L3_WHPEAkcfEAAARAA-541_1_paired_trimmed_paired_merged_contig_63489
AGGTGTGGGGTTGGGGCTATGGAGGCGAAGGACAGCTAGGTTTGGGTACCAGGGTAAAGATGGTTTCTTCTCCTCATGTCATACCCTGTATTGAGCCATCTACTTCTGGGAAGGATGGGTCTTCTGTGGTATCTCAAGGTTCAAAAGTTCCTGGAAGTTGTGTGAAGGAGATTGCTTGTGGAGGCCGGCACAGTGCGGTAATAACAGATGCTGGAGCACTGCTTACGTTTGGCTGGGGGCTCTATGGACAGTGTGGGCAAGGGAATACAAATGATCAGCTACGACCAAGTTATCTGAATTCATTATCCGGTACTAAAGTGAAAAACATCGCTGCCGGACTATGGCATACTCTATGTATATCTGATGATGGTCGTGTACATGCTTTTGGTGGGAATCAGTTTGGACAGTTGGGAACAGGTGGCGACGAGGCTGAGACTCTACCTAAGATATTGGATTTTCCGGGTTTGGGAAGCAAGCATGCAAAAGTAGCCTCCTGTGGCGCCCGACATAGTGTCATTCTAACAGAAGACGGCCAGTTATTTAGTTGGGGGTGGAATAAGTATGGCCAGCTTGGCCTGGGCGATTCCGTGGATAGGAACACTCCTTCTCAAGTTTCTATAGAAGGTTGCCTACCGAAAAATATTGCATGTGGCTGGTGGCATACGCTACTTCTAGCCGAAAGACCCATTTGAGTTGGGGCCAATCGATGATGACGATAGAAAAGGAATGACTTGTTAGGATGACCAACTTCACTAGCCTGTGTTATTAGCCGAAAGACCCA
>V300016263_L3_WHPEAkcfEAAARAA-541_1_paired_trimmed_paired_merged_contig_63490
ACCCAAAACCATTGTTGTTAACATTAGGAAACTTGCTCATTTCCCCTTGAACAGGCACAGAATCAAGCTTGACGCGGGAAAGGTATATATCTGCAAAAATGTTGTCCAGGTTTCTCACATACACACAATAAAAAAGGGAAACTAGAGATATGTCAAGAATACTTTCCCATCTATGGACAGAACCAAGCCAACCCAATATTCCCTAGTACAGATCCTGTTTTGTGCAATAATTTCATAAGCAAGTTGACTTTGTTTTGGCTCAGTAGTTCCTCGGCCAGTAGGTTCATATTTTTCTAACACTTAATTGTACACTTCAAAACTTTCAAAATTGATTGACTGGCATCTTTAACCCCTGATGGAAAGCTGACAAGTTCAAAATAACCCCTCAATCCTTCATCCATGACTTTTGCTAAAAAAGCACTTTGTTGAGCAGAATAATCATCTAAGATCAGCTCCAGTATGATTATATCAG
>V300016263_L3_WHPEAkcfEAAARAA-541_1_paired_trimmed_paired_merged_contig_63491
CGTAACGCACATTCAACTTGAATTTTTATAATCTCCGTTAGTATTTTCGTGTTTCGATTCGGATACATCTGTGCTTGAATTTTCTTGATAATTGGTCGATTCTTGGTCATCACCGGATGTGAGTTTTCGGGTAGCCGGGAAGTCATCATCTGTCTTTCCGGTCACACCATACCTCGTCCTCAACATCGATAAGAGTGGGGAAACCATTTTGACAAGAGGTAATGTTTTAACTTCACGATTAGGGCAAAGATACCGTAGCAGGGAATGTGCATCAATCCCATCAAGAAGTAC
>V300016263_L3_WHPEAkcfEAAARAA-541_1_paired_trimmed_paired_merged_contig_63492
ACTTTGTGTTGGATCAAAAACGCTTCGGGCAAATGCTCCTGAGTCAACTTGGGAAGCCTCGTACTCTGTGATGAAGAGGTGTGAAAGTATCTGCAGAAGAAGAATACTAGTTAAACAATGTCGATGTCAAGCGACCATCTCCCAGATTGAAATCTGTGGCTAATATGATCACCTGCTCTGCTGTTGGCCTAGCCATCTGCATCCTTTTGCAAGCAGGCTTCAATAAACG
>V300016263_L3_WHPEAkcfEAAARAA-541_1_paired_trimmed_paired_merged_contig_63493
ATGGATAGGATAAGAGCTCTAAATAATTAGTTTCCACACATTTTAAATATTGAGAAAAAAATTATGTATCGTTCCTTCCAATTATCTCTTTGTTTTTTTCTTAAGTGGGATTTTTTGGATTTTTTAATTATTTATTGTCCATTCTCCATTGCATGCAATGCAAGCAGGTTAGCTCGGTACACTTGAAAACTCACTATCCCTTTGTCTGAAAAAAAGCACAGAGAAAATGGAGTCGAGCGTGGAAGCTAATGGACGCATTGCAAGGATTTCAGCTCATCTGTTTCCACCAAATTCCCAGGTGGAGGATGGTTCTGCTCTGAGCAGAGGTGATTGCAGAGCCAAGGGCGGGGCGCCGGGCTTTAAAGTGGCGATTGTGGGTGCTGCTGGAGGCATTGGCCAACCTCTTGCAATGCTCATGAAGATGAACCCACTGGTTTCAGTTCTTCATCTCTATGATGTCGTTAATGCCCCCGGTGTCACAGCTGACATTAGCCACATGGATACCGGAGCTGTGGTGCGCGGTTTCTTGGGGCAGCCACAGCTTGAGAGCGCTCTCACGGGCATAGACCTTGTGATCATACCTGCCGGTGTTCCAAGGAAGCCTGGAATGACAAGGGATGATCTTTTCAAAATAAACGCGGGAATTGTCAGGACCATCTGTGAAGGAATTGCGAAAGCCTGTCCTAAGGCAATCGTCAACTTGATCAGTAATCCAGTGAACTCGACAGTTCCTATTGCAGCAGAGGTTTTCAAGAAAGCCGGGACTTA
>V300016263_L3_WHPEAkcfEAAARAA-541_1_paired_trimmed_paired_merged_contig_63494
CTTCACATCACGTGTGATTTCCAAAAAAAAAGAAAGAAACTGGCTTCACACGTGTGTGAAAAGCGGAGCAAAAGCGGCGTGGCCGTTCGGCGGGTAGCAAATAGCCGTTGGGCGAAGTTCCAAAGCTCAAAAACCCGCTCTCATGGAGAAGCTGAAGTCTCTGGTTCCAGAAACCCTAAAGCGATCGATCGCCGCCAGCACCGCCGACGATCTTCCTCGAACCTGCTCTTCTCTCGCCGATTTTCTCCTCCACTTCGAGCCCTTTCACCAAATGGTGAGGGACTTAGCGGACCCTGAAGTAGCTCTCTGTGGAAAGAACATAGAAGCTGCTTTGGAGGCGAAGCAAAAGGGCAATAAGTGCTTTTTGAGAAGTGATTATGCTGAAGCTTTGGATTGCTATACCCAGGCATTGAGAGTTGCTCCTATGGATGTAGATGAAGACAGAAATCTGGTTGCTACTTTGTATACAAATCGGGCTTCTGTGTTGCAGAAACTGGGTCTTCTGAGGGAGTGTGTACGAGACTGCAATCGGGCACTTCAAACTTCTTCAAACTATGCAAAGGCATGGTATAGAAGGGGCAAGGCAAATGCTTCTATCGGAAATTATGAGGATGCAATCCGTGACTTGGATGTTGCTAAGGTTCTGGAGTTGTCAATGAGTGGAAAGAGACAGATAGAAAGTGAGATGAAGATAATTTCGGATCAGCATACAAGTATGAATCCATCAGAACAAGATAACGAGAATAACTCAAGTATTTTCGATGAACTGCGCCAAATGGAATTACAATGTGTCACCACACCAGAGAAAGGAAGGGGTATGACTTCAACCAGTGACCTTCCTCAAGCCTCCTTGGTACATACAGAAGACCCTTTTGCAATGATAATATTAAAGCCTTGTCGGGAAACTCACTGCCACTACTGCTTGAATGAGCTACCCGCGGATAAAGTCCCATGTACATCATGTTCAACACCATTGTATTGCTCCCAGAAATGCCGTATACAAGCAGGAGGAAAAATGTGCTGGGATTGCCCAAGCAATCAAAACATTCTTGAAAATCTGTCAGCCGATCTTGAAAAGTACATTGCAGATACCACTTTAAATGTTGAATCTGAAACAGATACTGAGCACATTCCTGAACATAAACATGAATGTAAAGGTGTACACTGGCCAGCAGTATTGCCATCAGAGATAGTTTTGGCTGGCCGAGTGCTAGTAAAGTCTGTGATCAAAAGAAGAGGTTCCACTGATACTTTTCATCTTAGTGAAATTTCGGATCTTTCTCATCATTATTCGAAA
>V300016263_L3_WHPEAkcfEAAARAA-541_1_paired_trimmed_paired_merged_contig_63495
TTCTTGACAAAGAACGCGAACAGTTCTAAACTATTACAGATGGATATCTTATCACACTACTATAAACTGAAATTTAAAGAATCTGTTCTATAGAACTAACATAATCTTACGGTGGAAAAGAACAATGATGCAGTAATGCCTGCAAAATGCTGGTATGAGACCGCAAAGAAGGCTCGGGATCTGTTAAAACAAGCGCTCTTTTCTGCTATTTGATCAATTTG
>V300016263_L3_WHPEAkcfEAAARAA-541_1_paired_trimmed_paired_merged_contig_63496
TAAGATGCCGTGCTCATCTAAAGAAGACTTGACCATAGGCCAAGCATCTTGCACAAACCAGGCGTTACATTCAGGAAAGTGCTCAGTGAAAGAAAAACTGATACAACTTTTGCAGCGACTCTTAGCAGTCTCATTTGATAGTTTGTGTTCCATTGTCACCATAAAGTTTGCAGGATCAACATTGTAAACAAGGAAGCCTTCCACTACCATCCTCAGCATCTCCAAACCATCATATGTACCAACAGCAGTAAGGCCGTGCTCCTAATCATTCATTTCCT
>V300016263_L3_WHPEAkcfEAAARAA-541_1_paired_trimmed_paired_merged_contig_63497
CGGCTCGCCATTGAAACATACTGATTCGTCACTAGAGGCTCCGCCAAATGCGCTGCAGAAAGCGGATTTTGATTGCCAGAGTTTGGTTAGCTCAGTGGCATTGGTCTTGGCAGGCGGTCCACCTTGTAATGAAGGGTTAAAGGGGGAGTTCAAAATCGACACATTTTCGCATGCGTCCCATACGGTGGAGCAAAAATTGGTTACTGCTTCTTTAGACTGGGATGAATTTGATGAAACAGTTGAGTTGCAGAGAACCGGAACAGGGCGGATCACAGAGTCGACGGTAAATAGCTCACCCGAAAACGGATCACACCT
>V300016263_L3_WHPEAkcfEAAARAA-541_1_paired_trimmed_paired_merged_contig_63498
CACTGGAGTCATGAGCAGCATATAAACACGCTAAATAGCATCTCAGTCCCTGGCTCGATTATACAATTCGATAGTGTCTGTGTGGTTGGGGTTCATGCAGAGAGCTGCTTGACAATCTCGGAGAGCAGAGCTTAAATCTCCGATGGACTCATAAAATGCAGCTCGAAGATGAAGCATTTGCAAGTCAGGCTTGAAAGATATGGCCCTTGTAAGCTCTTCTATAGCTTCGGTCTTTCTTTGTTCATCCATCAGCACTGCTGCCCTGTATCTGTACGGGTATGTCCTTAATGGATCCAATTGTGATGCCATATTGAGATCATTCTTTGCCATCTCGGGATCACTGTACTCTGACCGTTTCTCGTATGCTGATGCATTACTTTGTGCCTTCTCTATGAGCTTGGTTATCTCATCATATGCAGCTTTCCTTTGATTCTTAAGATGATAAACACGCGCCAACCCCTGATGAGCTCTTGTATGCTTGATGTCAAGAGCACTCTTGTAGCAGTCCGCAGCCTTGTCCAGCTTACCACAATCCACATATATACTCCCCAAGTTATTTAGGGCTTGTCCTTTACGAAGGCCATCTGAACGACACCTGAGAGCTTCCTCCAGCAGTTGAATAACATGAGATGATGCTTCAGAGTCCAAGCTAGCATCTGCCAGTGCATACGCTTTAAGGAAAAAAGCTTCAAATGACCTCTGAATGTGTATGGACTTTTCCGCCTTTGCAAGAGCTTCTTCACGATTCCCAGTGTCATATAAAATCCACCCTTCATAAACCAGCCTCTCATGCTCAGAGCCAG
>V300016263_L3_WHPEAkcfEAAARAA-541_1_paired_trimmed_paired_merged_contig_63499
TGCTTTCGCAAGCAAAGGCCTCGCCTGAAATTCAATGGCATAATCTATCAGTTCTTTCATGCCATTCAAGCTTTCTACTGAAAAACAAATTCCGTTCTAATAGGCAAAGACAAGAACAGAAAGCCACACAGAAGAATTGGCCATTGCCATATACCAAAGAACTATCCAGCAGAACAACAGAACTTGGTAACAGATCAAAACAAAAGTGTGCTTAACACTACGTTTGGATGAGGGAAATAAACTTGGAATTTGGATTAAAAAAAGTCAGAATTTATAAATTAACATGCACCAATTCCCTTGTTTGGATTCATAAATATAGAAATTTAGAATTTCCACGTGGAAAAACAAACTTGGAATTTGGGACCTCCAATTCCCAAGTTTAAATTCCATGTAGATAGGTGTCATTTCCCAATTTCCATGATTGAAAGTTTAAAAATAACAAATTATGTTTTCAATTCCGTTCTTCTTTAGGTTAACCAAACAAGAAAATTCACAAATTCTAGAAAATAAATCCCATCATTGCAATTTCCGTCATTTTAAAATTCCATAGTGACTTTAAATTTCTTCATCCAAACAGAGTGTAATAGTTTTGTGCTCTACAAAAATATGATGGTAAAGTACAGGTGTTAAATTGGCAGTGAGAATATTGTATACACACCCACTCGACCATGCTATCATCAGT
>V300016263_L3_WHPEAkcfEAAARAA-541_1_paired_trimmed_paired_merged_contig_63500
TCATAAATATAGAAATTTAGAATTTTCACGTGGTAAAAACTTGTAATTGGGGACTTCCAATTCTCATGTTTAAATTCTATGTAAATATGTGTCACTTTCTAATTTTTATGAGTGAGAGTTTAAATATAATAAATTTTATATTCAAATTGCATTGTTTTTTTAGGTTAATCAAATAAGAAAATTCACAAATTCTAGAAAATAAAATTCTGTCATATCAATTTTCGTCATTTTAAAATTTCTTAATAATCTTAAATTTTCTCATCTAAACAGAGTGTAAGTTTTAGGTGTAGCTAAGCAGCCTTTATTTTAATTTTACAATATTTACATATTTAGCATCTGCATAGCTGGGCTGACGCATATGAAGACTATCCCAATGCCAAATTCTAAAGATGAAGCTTATATGAACTAATGGTGATCAATTCTGTGATTCCCAATTGCCTTTTGCTGCAGCAGTAATCAAATTTTCAAGTTACAACTAGATTACATTAGCTCATTTCGATGAATATATGGTCTTTTAATCTTAGGATGATTGAACTTATCTATTTGTAGAGTAGAAAATATAGTTTCTTTTAAAGGAATAAGAGCATATGGTTCAAAGGTGCAATGAAGGTTATCATTAATCTGCTCCAAGAAAGGGTGCTCTCATGTTACGAGAAGGAATACGAGCCAGAGATTGCTGTTACCTTTTCATGTGGGCTATAACATGTTGATGTTTGTACTTCGTATAAAATGTTAAAATTTCCCATTCTAAAGTTATGGTTTTTTTGTTTCATTGTATTTGATTTTTCTGCATAACTTTGATCTTGGTTTGCAGTGGGCTATAACATGTTGATGTTT
>V300016263_L3_WHPEAkcfEAAARAA-541_1_paired_trimmed_paired_merged_contig_63501
AGATAGAGGGGATCAAAAATGCCCTTCATCAACATTACAAAGGCATGTGAGAACCTGAGAGGGATTTGCAAATCCCTACTTGAAAGGAGTTATTTACAAATCCCTCTCACGTGCCTTTTTAATACTCATAAAGAGCATTTCCTAATCCCCTGTATCCAACTTTTCATGGTACATTCATTAGTTTGGCTTCAATCCCTTGAAACTTCCTTACCCAAACATAGCCTAAATGTTTGGGCGAGGGATTCGAAGTCCGAAGGGGGAATTAGATACTCCAATGATTGTTTCAAAGGTATGTAAGAGGGACTTGCAAATGACACATTCGAACTAGGGACTTGCAAACCCTCACATATGTTTCATATGGGGATTTTCTAATCCTTCCTATCAACATTGTGTGACCTATTCCTTACTAGCTTGACCTCAATCCCTCACCC
>V300016263_L3_WHPEAkcfEAAARAA-541_1_paired_trimmed_paired_merged_contig_63502
TAGCCAAACTAGATCAAGTTGTACAACAATAGTATGCATCTACGTGATCCTTGCTTAAGCTTTATATCTTGTGGGTAAATTCCATCTATGCCTCCTCTCATGGAAGATGCAGGATTTTGCCTAGATTTTGATGCACAAGTCAAACCACCAATGACCAAAAGTTGATCAGCTCAACAGTGTGGGCTGGCCACATCCTCTTAAGCTTGTCCCTAATTTGAATTTATCCCCATCTGTATACCTGGTCAGGTGATATACATTGGTGGTTTACCACTATTCCCAAAACCTTAAGTTCTTAGGAATGTCAATAAACTAACCCATCTCACATGCAAGCCCATTCTGCACGTGGGGAGGGAGAGGTATTCAGAGACAGAAGCATACAGGTCCAGCCCCACTCTGCACCTTGTAATCCTACAACGAACTGAGAATGGGGATTAGATTTTGAACCAAGGACCTGCTAGACAAACAGATCCCAAAACTTTAAGCTGCTAGGATGTGAAGCCAATATTTGTTTTAAACATTAACAGTGGGAATACGCCCCATGTTTCTGAGAAATTTCCACTGAACACACTAGAGAGAGTGGATTTGTCTTCTCCCTCGTTAAAGACATGATTGGAGTAAGAAACTTATATAGCTTGTGTTTGTTTATAAAGCCCACATCAATGTCCTCTCAAATAGGAGGAATAAAAAGAAAAAAGAATATTACTAAGAATATCTGTCTTCTTCTCATAAGTTTGTTAGTATCTAAGAAACAAATTATAAGCGCGCGCATATATATGCTCAGAGGCAGATCCAGACAATAAGAATTCCACAACTATCTCGGTGTCAGCAGTGTAGAGTCGATACACCATCTCATTCTCTACCGCTAATTATGTTGAAGCTTTGTTTCTTCTAAACTTATGGACGCTCAGGTGGTACGTTTTAAACAAGCAATGAAAAAAATGGAATAGAGCTTCTAACTAGGAACTTCCCTAGCCTACAATAAAAGATGCTTTTATTAATAATTCCCATAATACGAGTGGCCTTCTTAGTTAGACTTAAGCCTCTTTTGGACTGATTGTTCTGTACCAGCCTCTCTGTTAAGGTTTTTTTGTTTTAGTGGGTTGGGGAACAGCTCCAGAACCCCTGATGACTTGATGATTGTTCGAGGGTATTATTCAGCTGTTCTTCCTTCCTATTCTCTAATCATAATCATGTAAAATTATATTAATAATTAAGAGACAGACAAACTATTCAGTTGTCCAAATCAGCATAGGCAACTTCAATAACACCACGGTTCAAGGCCATAGATAGTTTAGAAAAAAAGAAAAATAGAAGAGATTAGGGGAGATTTCTTCCTTCCACGCACAATAAATTCACACTTTCCTGTCATAACCAATAACATAGGTGGACGAGTAAGCAATAATTCAACAATTTAG
>V300016263_L3_WHPEAkcfEAAARAA-541_1_paired_trimmed_paired_merged_contig_63503
ATTCAAGTTTAAATCCTCAACTGCAAAAGTTAAAATTTGAACCATAACAAAGTATCCGCCATCTTATATATGACAGAAAAAATCACATGCTATGATTTCTGCCCATGGAAACAAATGTAGTGTCTGGGACAGACAAATGGTGTTGTACATCCAAGTCCCAGATAACTAGCCACATGCACAGGGGCGAACCATGTGGGCTTGAAATTTTGTGAAACTGCATATAAGTATCTGCATGTTTATAACCAACATCTGCCTATACCTAAATGAGAATTGTAAAAACTTAACTGTCAAGGAAAAAATAGCACTGCATTTATTTTTTTCCCTCAAAAATCCCATCGCACTTAAATTATCATATTCTGATTGAGATACTAAAACTACAAGAAAATTTTATAGTTTCTAGTAAACAAAATTTCAAGAAACCTTACTGTCAATTCTCAAACGCTGCAAAATCAATCTCTCCTTCTGACGCAGGGATCGATCAGCCTTTAACTTGTACGATTTCCTCT
>V300016263_L3_WHPEAkcfEAAARAA-541_1_paired_trimmed_paired_merged_contig_63504
AACAGGAAATGACTAAAAATGGAACAAAAGTAGAGAATCTCGTCCAAGTCTTTCCTCTAAAAATTTACAATCTTTGATGTGAAAATTTGGAAATCTCCTCCATCTGAGGGATCTTTGAATCAATTCTCTCTCTAAATTCCCATTCTTTCTTTCTTGCCTCATTAATTTGAACACTCCTATCAATTTATCGACCACTTTCCCTTTATTAATGCATTAACAGTTACCCATTTTGCTCTGCCACTTTTCTGGTAATTATGTTTTGGACATTTTGAGGCTGTAGATCCAACTGCAATTCCAACTTGGTAAGTGTTTCACTTTCCCATTTCCCCCCTTTGTATCTTTCTTTGATCTCTTGTAGTTGTTGTTGTTGCAGTAGTAGTAGTAGGTGGGTCTTGAAATATCCATTTCTCAGATTGTTGGGTTTTTTTTTTT
>V300016263_L3_WHPEAkcfEAAARAA-541_1_paired_trimmed_paired_merged_contig_63505
AATGCAATGAAATTGGTGTCCAATTTTGGTCCCGGCTTTGATGCTCCTACAAGCCATGAATATAGAACTTGGATGCTCAAAGAAGAAGTTGATGATGTACAAAGTATGATGAAAGAACATCAAAAGGCTTGGAAGAGATATGGATGCACTATTATGTCGGATGGATGGTCGGATGGCAAAAGTAGATGTTTAATCAACTTTCTTGTCAATAGCCCTCAAGGTACTTGGTTCTTGAAATCGGTTGATGCATCGGCCTCTATTAAGAATGGAGATTTGTTGTATGACTATTTGGATGACGTTATTCAAGAAATTGGGGAGGAGAATGTGGTTCAAGTTATATCTGACAATGCTTCGAACTACAAGAATGCCGGGGCAAAACTTATGGAGAGGAAAGAGAAGGTGTGGTGGACTCCATGTGCGGCTCATTGCATTGATTTGATGCTAGAAGATATTTCTAAGATGACATGGTTTGATGACACACTCAAACGTGCTAGGTGTATTTCAAAGTATCTATATGGGCATCAATGGGTACTAGCTTTGATGAGAAAGTACACTAACAATTCGGAAATTCTTCGTCCGGCGGTCACTAGGTTTGCCACTTCTTTCCTTACACTACAAAGCTTACAAAAGCAAAAGGAAAATCTTGTTGCTTTGTTTACCTCTCAAGAATGGTCAGAAAGTACCTATGCAAAATCCCGTGAAGCAAAGTTGGCTAAGCATCATGTGTTATATGATCGTGAGTTTTGGGGTCGAGTTTCCTTTTGCATTAAGGGCGTTCTTCCTCTTGTTTGTGTTTTGAGAGAGGTTGATTCGGAGGTGAGACCCCCTATGGGTTTTATATATAAGTTGATGGATGCCGCAAAAGAGAAAATTGCAAGCAATCTTAACAAAGTGGAGAAAAAATATATGCCTATTTGGAGAAAGATAGATCGTAGATGGGACGATCAACTTCATCAACCACTACATGCGGCGGGCTATTACTTAAACCCACAATTTCGATATGAGGATAATTTCTCAGATACTGATGAAGTGCGAAATGAGTTGTTTGCTTGCATGGATAGGATGCTTGGGAAAGGGAAAGAACGTGAAGAGGCCGATGTTCAATTGGATTTATTTACTAATAAGCGTGGTCCATTTGCGGATTCTATGGCTTATGCAAACTAGGAAAAAGCGAACACCAACGGCTTGGTGGGAGCGCTTTGGG
>V300016263_L3_WHPEAkcfEAAARAA-541_1_paired_trimmed_paired_merged_contig_63506
GATGCTTCTGCTGCTGGTGCAGCTCGCCGCGTGACAAAACAGAGGATGAATGTGGAGATTGAATCAACTGGAGCTGCGGGAAAATCTGATTTTGAACGGGGTGAAAAAATACTTCCGATTAGAGTTTGTGGAGAAGGAGCAGGAAGATACGGATGAGGATCTGGATTTCAGAGCACTTGAAAGCGGATTTGTTTCGGTGACCCCTCTCT
>V300016263_L3_WHPEAkcfEAAARAA-541_1_paired_trimmed_paired_merged_contig_63507
GTTTGTTTAGGAACACTGTAGCAACTAACTTTTTGGTTGTGCATGTTTTTAAATTAAATTAAAATTTATCTTTGTTTCTTTTAATTTGTAAATCCTAGTAAATATGTACTTATTTTGTGGTAACTGTGATGATTCCTTCAGACCTGTAATGATTTGCGGTAATGATCGCATATCTAAGAACATCTAAGGGACTGAGTTCAATTTTATATTTCCATAAATACTTGTAGATTGTTGATTTGGATTTAATTTCATATAATATATGCTGTCTGCCTAATTGTTTGATGATGAATTGGCCACACTGAGACGATTGTATATTTCATTCA
>V300016263_L3_WHPEAkcfEAAARAA-541_1_paired_trimmed_paired_merged_contig_63508
ATCTCTGTATTTCTAAAAGGTCCATTAAAAATGTCTTGTTTTGTTGTCGCACCCTAGACATTTTTAATGGACCTTTTAGAAATACAGAGATTGGTCAAGTCTAAATTTATTTACAACTGCCGTGTGTTTCTCAATTTGGTAAAAATATCCATAAAAGAATGCAAACCAAACTCTGGACACCAACCCCATCCTTAGTATGATTTCTCAGGTGACTTGAAAAGAAACTAACACTAAACTCTTGGAGTCGCTCAAAAATCCTTGGTACGAATAAGGCTCAAGGCTCAAG
>V300016263_L3_WHPEAkcfEAAARAA-541_1_paired_trimmed_paired_merged_contig_63509
AGCTTGTTTCTTTGTATGGTTAATTTAGTTTTGGGCTATTTGTCGCAAACAATCTGAAGCAGAAGCACCTTGTTACTAATTACCCTAGTTTTATGGTATCGGATCCATCCTTGGGTTAAAGTTACTGCTCAGCCTTGAAAGGTGTAAATTGATTAGAAATTTTATTGAGACTTGTGTTCGGCTCTTTTGTCGCAGATGGACGGCA
>V300016263_L3_WHPEAkcfEAAARAA-541_1_paired_trimmed_paired_merged_contig_63510
AAAACCAAAACACACAAAAACCCTAACAACTTCAACAACCTTCCTGCTACCGCCGCCGCAAGAAACCCTGAGCATCAAAGAAGAGACCGAAGCCTCGACAATAGATCTAGAGAGCATGGTGTTGTAGCATCCAACATGAGTTAGCAACCGACGTCATCCTCCATCGATCAAAGGATGGGTCAAACGTGACCCTTGAACTAAACCCACCACCGCATATGTGAAATCCACAAATGTGGTAAGGTTGGAGAACGACAC
>V300016263_L3_WHPEAkcfEAAARAA-541_1_paired_trimmed_paired_merged_contig_63511
AATCACCACCGCCTCAACAGCCAGCACCGGAGCCAGCAACGCCAACACCTGTAGCTGCTGAGACTAACCCCGGGCAACAAATACACCACCAGAGACCAAGAGACGTTGGAGAAGTTCATACAATTTACCACCACGGTCACCTCCCACCGGGCCAATCACCACCGCCTCAACAGCCAGCGCCAGAGCCAGCAGCACCAACACCTGTAGCTACTGAGACTAACCCTGGGCAACAAATACACCACCAGAGACCAAGAGACGTTGGAGAAGTTCATACCATATACCACCACGGTCACCACCCACCTGATTATGGCTACAGATATGGCTACTCTCAAGGCTACAATGGCTACTGGAACGGATACCATAACAGCCAAGGACCTCCAACGGAGACTGCCCCTATCCCCACCCCAATGGGCCCTTCCCCGATGACCCCCGCCGCAATGGGCCCTCCTCCGATGAGCCCCAGCACAATGAGTCACACCCCAGCTCCACCTATGTATGTAACACACAGC
>V300016263_L3_WHPEAkcfEAAARAA-541_1_paired_trimmed_paired_merged_contig_63512
GGCACAATCAACGTATACAAAAGCTTAGGCTTTTGTTCTACAAGTATAAGGGGAACCTTGCCCAGGAATTTGGTTTGCATTCCATCAAAATTTTAATAAATAGTAACAAAACAGAAAAATGCTTGATAGAGCATTGACCAGTCACCACTATATCAGTATTCAACCTTCTCAAAATGGTTGCCTAAGAATATTCTTCCAATCCCTATAGACATTTTTTAAACCCTCAAGCTCCAAACTACAGGAGCCTAAAAAAAATATGTAACTGAACTATTACAATATCTCCCAGCTGTGCTCCCGAACAATGAATTCCTCTTTTCCCAACCCATGAAAACTTATGGCTGAGCATGATGTGCCCTTATCGGCATCAAAAATAGACTTAACTTGCAAAAAAATACATTACAAAAGTTGGTAATCAATCTCACTTTGTACACATGTACAGAAGAGTAATGAACTGTCAGTAACCGGCCTTCTATGAAAATTTTCAAGTGAAGGCCCAGGCGGGCATCCTTTCTCCTTTTTTATTTTCCTGATGCCTGCCTTCTTAGGAGAGAAAGCATGAAAACGTTCAATATATACAGGGTTGACTTAATCTCTAGCACCACCAAATTTGGATCGACTTATGGCCTCCATTGCAAGCTTAACCAGATGGATGAGCTCCTCTAAATCTTGGAAGCTGAAATCAATGACCCTCCTAATATAATAAATAGAACCATTCTTATGTGCATCTCCCAGTTCTGCGCAAGCAGTTGCAAAAGCATTCTGGGATTTCCTCGAGGCTTCCATTGCAAAATTTACATCCTGTGTAAAGTCAAGCAGCCTGACAAAATTAGAGCGGTTATGAGCAGCAACAACATGGTTTCCAAAAACATGAGAACCA
>V300016263_L3_WHPEAkcfEAAARAA-541_1_paired_trimmed_paired_merged_contig_63513
CTCAAGGTGAGTCTCCATCATCTTCTGCATCAGATTTAGATAACTTGAACAACCATGTTGCTGCTGCTCGTAACCGCTCTAGTTTTGTCAGGCTGCTTGACTTTACACAGGATGTAAATTTTGCAATGGAAGCCTCAAGGAAATCCCAGAATGCTTTTGCAGCTGCTTGCGCGACACTGGCTGATGCACATAAGAATGATTGTATTTATTATATTAGGAGGGTCATTGATTTCAGCTTCCAAGATTTAGAGGAGCTCATCCATCTGGT
>V300016263_L3_WHPEAkcfEAAARAA-541_1_paired_trimmed_paired_merged_contig_63514
AGCCAAGTGCTTCAGCTCTGAAACAATAGCATTACTTCCTCCGCTAGTGGGACCTTCACCCTCCCATTGCTTAAAGCTTTGTATTCCCATCCTCAGGTCTTCTAGTCTTGTCAAGCTTGATATAAGACCAGGTGAGATCAGAACAAGTTCAGAGCAACCGGTCAAATCCAATAATTGTAGCCGAGTCAATTGCCCTATTTCTTTGGGCAACTCTTTAATCTTGGACTTTAGTAGGCTAAGAATTTTCAAGTTTGTTAGCTGTCCAACAAGAGTTATGTCTACCAACTCGCATTGATCTAAGCACAATGTGTGGAGATGCTTTAGGGATTGAAGAGATCGAGGTAGTGACGGAATACTGAATCTGGTTACATCCAACACTTCGAGTTCTTTCATCCCTTCAAAAAATTCGCTTGGGATTTCCTGGGAGTGACCAATATCATCATTCTCCAAGACCAACAATTTTAATTCTGGGCATTCCCAAGGTACTTCAGGAAACTTGGGGATCTTGCAACTGCTTAAGGACATCCTAGTGCATTTTTCAAAGAAATCCTCAGCTGGCCATTGTTTCACCTCATCTCCATATGCTCTTGAAAAGGCTTTATGATCATCAGTTGCAATCCGGACAGCAACATCTCGTACAAGTTCATGCATTCTAACAGTTCTATCGTCATAGCTGTCCTGCAATAGGCAAGAATTTTTTAATTTTTTAACCATTATATTCAATGAAGTCCGTGCCTCTTCCACTGTCTCAACATTTTTTATCAAACCCAAACCCATACTATACTTCAACAAGTCACTGAGAACATTGCTGTTACTTCCACAAAGCAAGAACAATTGCTTAAGCTCTTGATCCTCCAATTGTTCGTAACTCCACTTTAGAGCCAAGAATGCTTTTTCATTCAACTCTTTCTTGTCAAATCTTTTGAAACTTCTCAACGCATCTTTCCATTCCTCCAAACTACTTTCCCTTAAAGCACTTGCAACTGCGACAACCAAAACCGGCAAACCACCACATTTCTTTGCTAGCTGGGTTGCTTCCTTCAGTATACGGTTGTCTTTAACAACATCACCTGCCATCTTCTCAAACAAATTCCAACTTTCTTTTTCTGTTAAAAACCCAAGTTCAAAATTGTTTTGCATACGCATATCATAGAATAAAACTTTTCTTTCTCTAGATGTCAACAATAAATTACAGTTCGGCACACCGACGAGTCCCATATCCTCAAAGTCAATTCTTTCCAAAAC
>V300016263_L3_WHPEAkcfEAAARAA-541_1_paired_trimmed_paired_merged_contig_63515
TTTTCCTAGTTTGACTCCATATCTGATTGTTGTCATAAATATTAACAATGATTTTCACTGAGCTTTTCTTTTTCTAACAACAAAAAGTCTGCGATGAACTTCCCTTTATTACTTTACTATATAATAAGACACTAGATGACCATCCTACTGTCCAAAATCAAACCAAAATATTATTCTGTGTGATTTCATAAACATAAGAAAAATTATATTAATAAGACATGCTTCAGTAATGAGCACAGTTTTTGCCCTTCGTGGGACATGATTTATCAAAGATATGCTATTGTATAAATTTTAAATGTTCAATCGAGACATTATTAATTGATTTGGCTTGTATAAAAAGTTTCATATTGTATCCGTATGGTATTTCCAGCAATACAGGCATTTGCATCCTTGGAATACCTCTTACTAGTCAAATCCTTATCATTCATCATATCAGAAGTCTAGACGTAATTGTAACTAAACAAACATTGAAGCTTGGCTTTAAATGGTCCCAACCAAACTTGAATTATGTGGACTAGTGTTATTG
>V300016263_L3_WHPEAkcfEAAARAA-541_1_paired_trimmed_paired_merged_contig_63516
GACCAATCCCATTTGGGGTGGCGGCGACGCTCTGGAAATTGCCAATATGATCATCCCCAACTTCTTCTTTCTTAACATTAACCTCGCTCGCATTCACATTCAATTCAGTTCTCCGTTCAACAACTTCGCCATTCTCTCTGCCCTCTTCCTCCTTTACTCGGCGGTCACCAAACCTCCTACTCTTTTTCTGACCACCATTCACTTCGTGACCATCTTCCTCGAATCGCTTCCTCTCTTTCCTCTCCCCCTCCGAAACCCTAGACCTCTTCTTATCTTCTAAATCATCACCCTCGCCATCTCGACCCTCACTCCTCTCCCTTTCTTTCCTCTTACGCTTCGATTCTTCTCGCTCCTCTGACCTCTCGCGCTTCGCTTCCCGATGCCTGGACCTCTCTCTGCTCCCTTCCCTCTCGTCCCTTGGCTCGTAGGACCGCTCACGGTGGTCGCGCGAGACATCCCGGCCGTCGTCGCTCGGCTCGCGCGACCGTTCGCGGCGAGATTTGTGGTCGCGGGGCTCGCGAGAGCGCTCGCGCTTGGAATCGCGGTCCGATCGGTGGTGGTGGTGGCGGTAATTGGAGTCCTTTGACGATCGCTTTTCGTCGGCATCACGGCTGCGATGTTTGTCGTAGTCTCTGTCTCGATCTCTGCGGTCGCGTTTGCTCGACTTGTCTTTCTCCATAGCTAGGGTTTCCAAGTTTCTCACTCTTATCTCTCCCTCCAGATCGGGTTCAGGAGGATGAATTGGGCAGAATG
>V300016263_L3_WHPEAkcfEAAARAA-541_1_paired_trimmed_paired_merged_contig_63517
CAGCTTGGTCCGATCAGTGAAGAAAGTACAAATACATCCTCCTAGTGCTAGTCATGTACTACTTCCAGATGGGAGACGATTGGCCTATCAAGAACAAGGAGTCCCCGCAAAGAGCACTCGATTTTTACTGATTGCTCCACATTCTTTTCTTTCATCCCGACTTGCAGGTATACCAGGAATAAAGATATCATTGCTTGAAGAGTTTGGTATCCGCTTGGTCACATATGATCTTCCTGGTTTTGGGGAAAGTGATCCTCATCCCAGCAGGAATCTTAACTCATCGGCATTGGATATGCTATACTTAGCCAACACGATTGGTGTTGATG
>V300016263_L3_WHPEAkcfEAAARAA-541_1_paired_trimmed_paired_merged_contig_63518
TCACAATGTCATTATTTTTGTTCACGTGTGATGGAGGTTCAAATAGATTGTGCACCGTGTGTCTGTGAGTCAAAATTGCAGAATGGTTTTCAAGTTCCTTGTTTATTCAGCTCTTATTAGTTTCTGGTTCTCTGTGTTTATCATCTCAGAGAATTCCAGTATCAATGAGATATTTTGGGATATGGAATGTTATTCTGCTTCTTTGGCCATTGAATATTATTCTGTT
>V300016263_L3_WHPEAkcfEAAARAA-541_1_paired_trimmed_paired_merged_contig_63519
GGAAATCGAAAACAAGGGTTCAGGGATTTCACCAGAAAATCGATTTTCTGATAAGTCCAAGTACTCAAGTAAACTACAGTTAGCCAACCCAACTGGGATTTTGCCAGAAAAAACTATTGGAACCCAGAGCAAGAGTCTGCAGATACCTAAAGCTGCCAACTTGAGGCCCCAATTGGCCAGAAATTCCAAACCCAGTGAGATTTAAGGCAACCACATTGTGGGATTTATCACATTGGATTCCAACCCATTGGCATGGATTGGAATCAGAGGCATTCCAGGTGGAGGATATGGGGGATGGGATTACAGTCCAGTGCTTGAGGAGGGACAACAGCGCCACCCCATCAGAGCTCAAACTAGATACAATAGGTATGGGCACAGAGAAGCAGAATAACAAGAAGAAGAAGAAGAAGAAATTGAAAGGGTAAAGCTTCATACTTTGGTATATAATTAGTTGAAGAAAAAGAAAATTACTTGGTAAAGATTTGAGCTTTAGCTACTGCATGCAGATTCAGCTTTCCTTTGCATTTGAATGAGTTGGATACGAATGGTTTTAAGAGAGAGAGAGAGAGAGAGAGATTTGTGTTGAGATTTTGGTAAAGATTTGAACTTTGGTGGTAAGCTAGCT
>V300016263_L3_WHPEAkcfEAAARAA-541_1_paired_trimmed_paired_merged_contig_63520
CGAAGTTTGTGCATCGCAGAAGTACCAGTGGCCAGGGAAATACAAGGAAAGTCTCCATCTCCCCATACTGACACTCCTTGATCCTGCAGTAGAAATACTCATGTTAAAAACTACCAAAAGAGTATAGAGGTCCTTTTGTTAAAATTGTTAAAGGTCATCCCTAAATCAATCTGACAGCTTTATACAAGCAATGAAGTAAAGCAAAAATGTACGGATATAGTTATGGGCACCAAAGGTCCAAACCGCTGACCCTATTTTTAATGGAAAGCAGAGAGGCTTTTAGAGAATAACTTATTGGGAAGTCTATTACCAACTTTAATGTGGGAAAAACTGTTTTGGTATCGAAAGTGAGGTTCTACTATTATAAGTATTTGACCATCATTTTGACCAAACTGCCCTTCAGGTTCGACCGATGTCCAACTCAGTTCAACACTAAAACCGAACTTCTTGAACCTTAAAAGATCCATCTCCCCCACTAGCTCTGTACAGCAGTTAGTGGAGGAATAGTGGTGAGCAAACAGGTTGCCAATCCAATCAATCCAGAAAAAAAAACAAAGAAACTCATCAAACAAACTAACCGTGACTCTCTCGTTGCCCACACCACATCTTTTTCCTCCACCACTCTCTCGTCACCCAAGTCACATATTTTTAACATAAACTTTTAGATCTGAATATGGACTCAAAACCCGCAAAGGTCAGCTGTGGAGTCGAACTTATATACTCCAAAATGCCCATCAAGTTTGACTCCAAAACTGACCTTTATGCCTCATACTCATCTCCTACAAAACACCCCTAAAGCTCAGCAGAAAAACCATGCGGTATGTACAGCAGGGGCATTTAGATGTTTTTACAGTAAAAAGGGCTAAAATATTAATATCTCATAAAAAGGGGGTCAAAAAGGTTTTTCACTCATTTGAAAAATAACCCCATGATTTATTGGAAGAGGTCCAAGTTTGATGGTCAAATATATGCCATATGAAATAATACAAGAAATCTACATTAAGCATTTTGTAGACAACAATCAAAACATGTAAGTAAGAAAATACATAGAAACAAAGATATGCCTGACAGCTTTACCTTCAGCCGACTGAATATTGCAAC
>V300016263_L3_WHPEAkcfEAAARAA-541_1_paired_trimmed_paired_merged_contig_63521
GAGAGTTTTGAATGCACCAGAAGTTCACAACCAAGGCCTATTTCTAGCACTAGATGGGCCAGCTACTGCTCATAGACTCATGTACATATTCAGTGTTCATCAACCTTTTTATTATACAAGCAAAATTGGGTAAGGGATCCAAAATTTCGAACTCAGGTCTTTAGTTGCAGGTTGAATACTCTTATCCACTTGAACTACGAGATAGCGGGTGCATCAATCATTTGCAACTCCAAATTGGTGAAACAATGGGATTCTATTAGCTACCCTCAAATTCATAAATACGAGCTAAATCATATTCTTCCTAGAAGCTAACATGGCGGCATATGGTTTTGTTACGTTAGGACACAACTCCCTCAAATTACACAACTAAAGTTATCATTTTTATCAATCAACTGTTCAACACAGAAAACGGGAAAAGAAAACCCATTAGAGATATGAGTAACATACCTCTGCACAGACGTCTACCACACTATGGAGG
>V300016263_L3_WHPEAkcfEAAARAA-541_1_paired_trimmed_paired_merged_contig_63522
TTACCAATAAGGGAACACTAGATTAACAAATACATAATCTCAAAACTCATGCACAGAAAATATTAGAAAACCACTTATGAATAAAGAAATAACATGAAATATAAGATCCAGTATACATGAAAATTATCCAAAGAGTATAACTTAGAACCTAATTATGTACAATTACTATCAACAATTCATAGGCTTCATTGCCACTCATGACTCAACTAAACAAATCATCCAGGCTTGCCGCGTCTCCTTCATCGCCTGAAGAATCATCAT
>V300016263_L3_WHPEAkcfEAAARAA-541_1_paired_trimmed_paired_merged_contig_63523
ATCAGATCCCAGATAAGCCTATCATTACGACTTAAATCCCCAATAGGCGTTTCCTCAATGGCCTGCATAGCCTCCCCCGAAATGAAAGGCTGAAGAAAGCTGATATTCCAACTCCTCGAATCCGGACAGATAAGCGCGCTGACCCGTAAACTTGGAGTAACCACAACCTGTCCAACCGGCACCGGGTGACCAAGGGGTAAGGAAGGAAGCCATCTATCCTGCCACACCCGCACCTCCTGACCACCCAAAATCTGCCAATGAGAGCCCTCCCTGATTAAGTCC
>V300016263_L3_WHPEAkcfEAAARAA-541_1_paired_trimmed_paired_merged_contig_63524
GGCTATGTTTCAGAATCCCAAACTCTGAATCTCAAGTTTAGAGGGTTTATCGAAGGTGATGTTCCTACTGCCTGCTTAAAGGTGACAATTGAACAACGTGCAGAATACCAACCTGGTGCCGGTATTCCCCAAATATATGATTCATCGGTGACCCTTGAGTCAGAACTTCCCCTATTTAGAAGATTTATATGGCATTGGAAGAAAACCATATCAGTATGGATAAGCATGATGGTCTTCATGACGGAGATGCTCGTTACTCTAGTCTGTTGTAGGCCATTAATTATTCCGAGAACAAGACCAAGGGATCGT
>V300016263_L3_WHPEAkcfEAAARAA-541_1_paired_trimmed_paired_merged_contig_63525
AACAAGAACAAAAAGAAGGCGGCGACGGAGACGAAGGCGATGACGAAGAAGGAAAGCAACGACTCGGTGAATTTCAACCCGGCGAGCTAGAGAGTTCTGTATCCGAGTTGAGACAGACGCAATTAGAAACCCCAACGGCGCCTTCGACGCTGGAAGTTTCAGAGAACGATCAGTTTGCAGGTATGCAGCTTGATTCCGTGTCACAGTCGATTGATGGAGCTGAATTGCAGGAGAAACT
>V300016263_L3_WHPEAkcfEAAARAA-541_1_paired_trimmed_paired_merged_contig_63526
CTGATTGCACACGTTCTAGGACTAATGAAAAGAATTGTGCGGCACAAAGGACATTTGTTACCTCGATCCATTGACTGAAATAGGCATGAACGACAAAAGGAATGTCCACAAGGAGTTGTGACAGGTTCGTATAGTAATTTTAAGCATAGTGTGCAATCAAAGTCATCACTGCGTTCTGCTTTTCTATGGCTTCTCCTCCCTGTGAAATTAGATTGTATTCTCTCTAAATTCTGGAAAGATTCCCGAAGATAATTGCTAAAAGGATTAACCTGAAGTCCCGAAAGAATAACATCACGGGCCATTTCATATTTCTCCAACAAAATGAGAGCTTCGGCATTTAATATGTACGCCTTTTCTGAATTACTTCGAAGGTTGATTAGCTTCTCTGCATCCTTTAACGCAAGTTCAGCATG
>V300016263_L3_WHPEAkcfEAAARAA-541_1_paired_trimmed_paired_merged_contig_63527
GCTGATTCACGTGCTCAGTTTGAAGTATGGTTTAGAGCAAAGCTAATATTGGGGTTCATAGCAGTTTTGCTTTCTTATTTTTCTGACGTGCCCTTTTTTCCTCTTGAAAGGAGGCTTTTGGCTTCTTTTTCTTTTCTATTCTTGTTCAGAGCATGAGGTATCCATGTTTAATTCCTTTTGGTCATTTTCTAAAATATGTATTCTTCACGTCAGGAATATGCAGCAGCTGGAACTGTTAAACAAAATTATGTTAACATTTTGT
>V300016263_L3_WHPEAkcfEAAARAA-541_1_paired_trimmed_paired_merged_contig_63528
TGTGATGAAACTATTGAAAGAGCTTCTCTGTCACATGGGTATTAACCGTATTATATCTGTGTTGTATTCAGTATCTAATTGCTTAAATATTTTGCTGTATTTTTTTCCCAACAAGGGTTTCAGTGACTCTGTGGATATTGATCTGTGGACCTTTGGTGGTCATTTATTTATTTCTTATTTACTTCATTTCTCTCAGTGGAACTAGGAATTGTGCGGTTGACTTTGAACCTTGCTCTAGGCTCGGGGACCTAAATTTGGATGTTAAAAAGAATGCTATGGACATGGACGGAAG
>V300016263_L3_WHPEAkcfEAAARAA-541_1_paired_trimmed_paired_merged_contig_63529
GGGCTCATAATCTGTCCTTGAAATCTCAACAGCCTGCTCAGAAGAATAAGCATTTGAATCGACTAACACGCATAAAATTTAGAGATAGCGTATTATCCACGTTCCATGTTAATATCTAAATTCATCCACAAGATTTAAAGAAACATTCTGAGCATCTGGCCCATCAAATAATTGAAAACTCAAAAACCAAAAGAGCAGAAGCACTTTGAGAGTGTGAATTGGCTAAAACTAAAGAGCAAGGAACACAGAGCGTGATCTCACCCGATCAAGAAAATATGCAGCTGG
>V300016263_L3_WHPEAkcfEAAARAA-541_1_paired_trimmed_paired_merged_contig_63530
AGGCTTGCCAAGACCTGAGATGGGGTAGCTTCCCCTCCCCGAAACTTTTTTTGATCAGGCAAGAAAGACTTAATCCGCTGCTTAATCAACAACTACATTTTTGACCAAAAAAAGACGATTCAGAGTTATATTTCACTACTCGAATCATAAAATTGAATGCAATAACAATTCTTTGGCATAGGAGATCCTTCAATGTTACGAATTAAAACTACAAATCTAAGCACAGAAATCTGTAAAAAGGAATCGTCTCTGATACAGCATTTGCACATCTGCCTTCTCTCATCCCCCTCCACACATAAACTAAACCCTTTTTGTGCACTACAAATTCGAGAACGAAT
>V300016263_L3_WHPEAkcfEAAARAA-541_1_paired_trimmed_paired_merged_contig_63531
GATTTGATCTTTAACTTCCACAAGGTATGTATGTTATGCTTGATTAAGAGTCGATTTTTTAGACTTTTGAAATTGCGTTACAAAGAAGATTGTATTTACTGTTTGTGCGCACGTGTTGCTGCTATATTGTTAGTAACCAATGCAATAATTTGCCTCAATCCTCTTGTGAGAATTTTCTGATGTATATTTCGATAACTTGATATGACATTTATAAGGGAGTAAATATCTGGCTTGATTGTTTGCTATATTCAACATGGTAGGCCTACTATATACTGGATGAAATTTTGA
>V300016263_L3_WHPEAkcfEAAARAA-541_1_paired_trimmed_paired_merged_contig_63532
ACTTTGCATGGTGGAGGAATGTTATATGCCCTTAAGTCCTGGGGTCCTATATATATTCTTAACAATATCGAAGTCTCACCTTTAATTTGCGATTCAAACAAGAATTCTCTGCTGAAGGCAGCAATTAATTAATGATTATATAAAAAAAATACGTACGAAGTCGAATGCAGTCATATGTTGATCTTCATTTTCGGTATTAAATGATTATTATGGCTCCTCTTCCATCGTTCCCTTGGCATCCGATCTCTTCATG
>V300016263_L3_WHPEAkcfEAAARAA-541_1_paired_trimmed_paired_merged_contig_63533
ATCTTCTAATGGCCCTCTTACAGTTGGAGACTTTGTGATGAGGAATAACATAACCGCTACAGTGGTAGCTAAGAATCTTTTCACTCCAAAGGATAATAGAATCCTTTCAAAACGGTCTGATGAGTCAGCCGTTCAAGATTCCTTGGCTTTCAGTGTTTGGTGTGCTAGCTCTGTTTCCAATATGGGCCAACTCCTACTTGCTCAAACTCGCCAAATTGAATCATTGATAGCTGAGGTGGCAAGTCTTAAACAAG
>V300016263_L3_WHPEAkcfEAAARAA-541_1_paired_trimmed_paired_merged_contig_63534
AAAATCGGACGAATCACCTCATATTGAGAAGCGGTGTGGTGCACCCCTACCTATGAAAATGAGTGCATGGCAAAATCTAAAGCTAAGGTGGAGATTGTTAAACAGATGGCTTCCAATAATGTCATTATTGATTAAGCAAGTTTTTCTCATTATGGCAATGACAAGGTAACCACACTTCAATTTTAATATTGTATTAAGTGGGAAAATTAGGCCACAAAAATAATGCTCGAATGGAATGAAAAATTGTGGTGATGATTTATTCTCAAAGCCTATAAATAAACTTCTCCATCAAAGTATCAGGCATCCTAAAATTATATGTTCGAAGCCAACCATTTTTGGCTTCTCTAGTTTCCTTAAGGTAATCGTTTGTTCAAGATCAGGTCCTTGTGATCATTGGATTAACAACCTCTACTTCACAAGAACCACCAAGCACCCCTACACGTGCCGGTTCCTCCATTGCCAAGAGCCAAAGCCTTGCGGCCCTCGTTCATCAAAGATCAAGTCATTGCGACCCTTGGATCAACAAAACTATACATCTGCACCTTTCGGAGAACGAATCAAAAGATCAAGTTGTAAAGAGATTATAACCCTATAAATTCATTAACACAAAATTTACTTTATACACGTATTCTTGATTCATTTGTTACAGAAACTTGCAGGAAACCGCCACTAACTGCAGAAACTTATAGGAAGCCACAACTAAATGCAGAAACTTGCAGAAAGCCGTCACTAATTGCAAATTCGCAGAAAGCCACCACCAGTTGTAAGCATAGGTGAAAGAACTTTCGTCAAACTAAGAAGGAAATTCACTAATGTGCTGACAACAGATACAAACAAAAAAAAAAAAACAAAAAAAATGATGGTGTCGTGGGTAGATATGTATACATTGAATGAAATAAAACTTATTTATTGATATCTTTAAGAAATTATAGATATGTGCATACACGAGTTAAAACAAACAAACATGAGGGAGTCTTCATAAAGGTTGCTCATGTGATGTCTCAGTACTTGGCGGAACTTCATAAAGAAGAAATACCAAAGGTTGATTATTTGAAGCCTTAATACTTGGTAAAACTTCAAATGGCGAAGGCAATAGGTGCTTTTAGGATAAAGCCACAAATCTCTAATAATCACTTTAAATCCGACTTTTGGATTCTTGCAGTTGGTCAAGCTTTCTTTTCATGCTCATTGAGTAATTGCGTGCAAGTATGTGCAACTCTCTATTTTCATGCTTAAACCCTCTGATCTCCTGTCTAAGATTTCACACCTCAACTATCAATGATTCAACTTGGCGAGTTCGAGCAAGTAGGCATTGATCCATATTGGATACATAGCTTGCACATTGAACATTGAAAGCCAGAGAATCTTGAATAATCAATTCGTTTGACCGTTTTGAAAGTATTATGTTATCCTTGGGAGAGAAGAGTCCTAGTTACCACTGTAGCTGTTATGTTATTCATCACAGTGTCCCCAACTGTAAGAGGACCATTAGCGGATAAGAAGGATGGGTGCCTCTTGAGGAGACATGTCTGCATCTTCCACAACATTCAAGTCAAAACGACGATCAAATGGGCAAACCATTTTCAAAAATGAAGAAGGAAAATGATGTCGGATAAATCTAACAAGTTGCTGCCTGTAGAAATTTTTCCCTTTTACACTTCTAAGATTTATCCGACATCATTTTCCTT
>V300016263_L3_WHPEAkcfEAAARAA-541_1_paired_trimmed_paired_merged_contig_63535
TGGGATGCAAAACCTTGTATAAATACTGTCAAGAGATGCTCCCTGATGGATCTAACTCTCCAATATCGTCAAATTCAGGCTGGAAAGTTAGCAGGCATGCAGGCACAGAAATGGATAATGCAGGGATGGTTAGTTCTTTACTCAGAATGAATATTTAAGCACTGTATCTTTTCATTAACTTAATGAAATCTCACCAATGGTCTCTTGTCTAGGCTTGGAAGCTACGAAATTGGAGAATCTATTCCTCATATTGAGTCTCTCTTTGTTCTTTATCCTGGAAATGGTGTCTGAGACTCTGTTGTTGTTTGCTTTAGGATGATAATGTGCGCAAGTTTTTCTTATAACAATTCTTAACTTCATTTCATTCTTGAAATAGCCCTTGACACTACTTGATATATCTTTAGTATGATTGCTAGATTAGACTAGTTAGACGATTTCATACCGTACGATGCTATCTTTTCACCATGATACTTATCTATATTACACTCAAGACTGACATAGAGCACAAAGCAATATCGCATCCTCATAGACTGCCTTCTTTGCCGTTACTATTTTGAATATAAACGTAAATTGAGTTGTTAATATTTTAGCCTATAAGAACTATAACCTTGAGGAAAAAGAAATGAGATATGAAACTATTACGTGTTGGTTATCAGATGTTCAGGACAATTTTGTGTTATGCTTTTGAGTCAAAAGCTCTTATTCATTACTTGGTAAAATAATTTCTTGCAGGTTGTTGTCAAAGATTTTGTTACCCGAGCTGTTATATCGCAGTT
>V300016263_L3_WHPEAkcfEAAARAA-541_1_paired_trimmed_paired_merged_contig_63536
CTGATAAATAATTTGAAAGATGTATTCGCATGCACCTGCACCTTTGCGCCCGGGATATTTTTCATGCGTAAGACTTTTAGATCCGCTGGACGTATTGCCACTCTCCCCTAGTGTTGGAGCAACATAAGCGCCTCGCTCTTCATCCTCACCAATCCTATTGCGATGCTTATAAATTCCGCAAAGCGAGACAGAAGATCCAAACCCGAAAAAGAATGTGACCAAGGCAAACGTCCACTGAGTGTAATAGTAAAAGATGCCGCCCCCGTCAAGAGCAACATTGGCAACTATCAACCCCAACATCACGAAGAAAGCGATTATTCTATAAGCAAGTAACCACGCGGGATGAATTCCCTTAAGGCACGTCTTCCAGACTTCACCCTCGTACAAACTCCCTACCGTTTCTCGCTGATCTTCTGTCCTCCTGCCCTTCCTTGATTTTTTGAAACCTTCGTATTTCCATA
>V300016263_L3_WHPEAkcfEAAARAA-541_1_paired_trimmed_paired_merged_contig_63537
ATTTATTGCAGAGAAAAGTATCTTCTTTTCAAGCAACAGGTTGTGTTATTCCATTGAGTGTTGGTATGTGAATGTGGTGGGATTATGTGAAATGCAAAGGCTGTCAAGTATGTAAATTTGGTTTGATGAAATGAAACAATCAAATTCCATCAATGTGGTCTGAATTGGATTTGGATAGTGTGGATGGATGTGCGTGAATCAGCTCTAGCAGCGCTGAAGAAGAAAACAACCGTGGAGACCCCAAGACCGCCGTTGGTTCCGGCGGAGAGGAACAACAATGCAGCCACCACCCGCCGCCCTCGAACGAGGGAAGTTAGTTCTAGGTACAAGTCTCCCTCTCCATCCTCAACAACTCCCTCATCACCTTCTGGAGCTCGGCGTTGCCCATCTCCAACCCTTACAAGCACCTCACGTCCATCATCGCCATTGGTGTCCAAAAGATCCCAATCTGTTGACAGGAAGCGACCTTCGACGCCCACTTCCCCGCCAAGTCCATCAACACCGGTCCGCGATGCAGGTGTGCAATTTTCGTCCAGAAGACCATTAAACGGTCGAATGCCAGAGGGTTTATGGCCTTCCACTATGAGAAGTTTGAGTGTTTCCTTTCAGTCTGATAGCATTTCAATTCCTGTTAGTAAGAAGGAAAAACCAGTGTCGAGTGCTCTGTCTGACCGCACTTTGAGGTCATCTTCGAATGTGGCTCATAGGCAGGCCGAAACACCTGCTGCTCCAAGAAAGCTTACACCGGAGAGAAAAAGGAGCCCTCTTAAAGGCAAAAATGCTCCTGATCAATCAGAGAATTCTAAGCCGGTTGATGGCTTGCATTCCCGATTGATAGATCAGCATCGATGGCCAAGTAGAATAAGTGGGAAAGTATCTTCGAATTCATTAAATAGAAGTGTGGATCTTGGTGCTAAAATTGTCAGGCTTGTTGCGCCAACTCCCGGAGTTGGGTTGTCTACGCTTAGGAGAACGCCACCATCTGATTCTTTGGGCAAATCTTTACAAAAATCCGCCAGTGATACTGCTGCATTATTACCGCTTCATCAAAGCTGTAAAGCAGGACTAGGAGCAAATTCAGTTGATGGTAATTCCCTGCAGGTATCCAGACCTCACAAGCTTGCCTCCACAAGTTTATCGGACAGGTTGTCATTAACATCTCATTCACTGAAATCTCAATCTTTGCCTAGTGCTCCATCACAATCACGACCGTCCTCACCTAGTAAGAGCTCAATGTTTTCATCTTCTGTTACAAGAGGTTTAAGCCCGTCTCGATCAAGACCATCTACTCCTCCTTCTAGAGGAGTTAGTCCATCTAAGGCAAGGCCGTCCAGTACGTCCGGTCAATCAAGCAGTTCAACATCTGCAAT
>V300016263_L3_WHPEAkcfEAAARAA-541_1_paired_trimmed_paired_merged_contig_63538
TCAAAATCATAGGGAATCTGGATCGCACACACTACTCAAGCTGTACAGAGAACAAAGACTTACTGTACATACATGTAACAAGTAATTCTACAACTGCGAACAGAAATGTTGAGCAAGTTTACTGGTATTGCTACCACTCTAACCTCAACCACTACATCATCATATAAATGGAAAACGTCTAGGTAGAACACATACAACTCACAAGTTTTGCAATTCATAATGTAATTCTTATGTATAACTCTGTAAAGAAGACACGAGTTCCCACCACCGGAAACTCTCACGAATGGAGGACACATATCAAAGCATCATATGTTGGTCTACACTCTGGACCATACATTGACAGAGCAAACGAGGGACATGTAAGGTTATAAAGTGGAAGGACGCAATGAACAAGTAA
>V300016263_L3_WHPEAkcfEAAARAA-541_1_paired_trimmed_paired_merged_contig_63539
GCAACCCTCACAAAAGGAAGCCACACCTTAACCATATGAAGCCGTTTTGCAGTTGGCAAAATGACAGTGCCGTAACCTATTGCCTCTAGAATCTTTGCTGCAACCTCAACAATCCTAAGCTTTGTCTCAATTAGTTCAGCTGTCGGCCTTGCTTGCTTTACAACGTTAACTATTTTATCCGATGCATCCATCCAATTGCAGACAAGTTCCCTCATAGTTTCCAACTTAGTTAATATCTGGCATGTCCACGACAGATCTGATAAAAACGTTTGAAACGACTGCATCTTCCCTCCATCAGAAGATAATTCTACTTCACATAACAAGGCTTCTAATAGATTACTAAATCTTCCAAATAGTCTATTCACACATTCTTTCACCTGGGATTTGATCTCATCATCGGCTGTT
>V300016263_L3_WHPEAkcfEAAARAA-541_1_paired_trimmed_paired_merged_contig_63540
TGTCCACACTTTTCAAAAGCCAGGGAAACAACAGTCTTCCACCAACACACATTACAGAGAAATCGCGGCCGGCAATTCCGATACGCTGGTCGCCGCTGCTGCTAAATCCGCCACGTGTCCCCCTAGCTCTCTCCCTACTCTATTTGATCCCAACTCTCGGGCCCCGCGCCATTTATCCGGCGACCTAACGGCACCGTATTCGACACAAGCTCCCAGGCGAACTCCACTCAGCTACACTCTTCCCCATCGTGCTATGGCCGAAACGACGCCGTTGCCGGGCGCTCCGCAGCCGAG
>V300016263_L3_WHPEAkcfEAAARAA-541_1_paired_trimmed_paired_merged_contig_63541
TCAATATTCACTAGAGTATTTGGATGAATTTTAAGTTAAATAATTTTTTTAAATTATTTTAGCCGTTGGATTTAAATTTGGTCGTTAGATTTTTTTTTTTACCGTTAGATTTGATTATATTCTATCTTAGTCGTTAGATTCAATAAATCCTGAGAAACATGTCCATGTGTGTGGGATCCCACTGGTGGTGCCCACACCATTTTCTAGGGTAAATCCTGGGGGGAATTTGGTTTTTATTTGGTTTTTAGCTTTTAACCCAGACATTTAGCATGAGTTGGATTGGGTTTAGGAGGAGAACAAAACCTAAAAAATAGCATTTAGCTCAGGGTGGGATTTGATTTATCTTTCTCGGGTATGACGAATATATTCTATGAACGAATTCCTAGATAGGTTTGACTTCTTTCAACTTCTCCAGGTATGATGATAGACCAAAAGGCTTGAGTAGACGAAAAATCTTGTAAATTGCACTGAGGATCGTGTCATATATTGTCTATGATAGTTATACGAAGATTCTTAGATCATCTCCAACCAAAGGGTCTAGAG
>V300016263_L3_WHPEAkcfEAAARAA-541_1_paired_trimmed_paired_merged_contig_63542
GAAGATTCTTAGATCATCTCCAACCAAAGGGTCTAGAGGGTCAAAAATAGCCCAAAAACTATTTTCAACCAAGGACTAGGCCAAAGGGTTTGTGGGCCTCACTGGACAAAAAAGGGCCAATCGGCTGGCCCAACTCAGCTAGCCCCGAGTTGGCCAGAATTTTCATTATTCCTGTCGGCTATAGCCAACAGGAATGGTAGGCCCTTTTTTTTTTTTTGTTTTTTTTTATAACAAACTTTTAATCTCTTT
>V300016263_L3_WHPEAkcfEAAARAA-541_1_paired_trimmed_paired_merged_contig_63543
ATTCATTCTTCCACATTCTGTAAATATATACCCACGCACTCACAGAAAGAAGAGAAGAAGAGAGAAAACAGAGAAGCAGCTCGCTTTTCTTCACTCTCTTCTGCATTGAGGTTTGATGGATGTAGAAGCATTGTAAGTTTGTAACTGGTTCTACCCATCAGGAGCTGTCCCGGTGCTTTTCGTGACAATGGTTCTTGGGATAAGATCAAAGAGCAGGAAGAGCGCGGCTGTTGAGGTTGATTACCTCATCCATGTGCAGGAACTCAAGCCATGGCCCTCGTCTCAGGCTTTGAGATCTGTTCAGTCTGTTATGCTTCAGTGGGAAAACGGTGATCAGGTTTCTGGATCGTGTATTTGCAATGTTGGTGATGCGAAGATTGAATTTGGCGAGTCTTTCACGCTTCCAGTCACTTTATACAAGGAGAAATCAAGAAAAAACGCAGTTCGCGACACTTACCAGAAGAACAACTTGGAGTTTTACTTGTATGAACCTCGAAAGGACAAGGGAGTGAAAGGTCAACTCTTGGGGTCGGCTGAGATCAATCTTGCAGACTATGGGATCATTGTGGAAACCCGAAATGTGAGCACTCCGCTGAACTGGAAGAAGAGTTTTAAGAGTTCAGCGGAAACGGTTCTTTCTGTTAGTATTCAGCCGTGTGGTAAACCGAGCTCCAGCTTGACACCAAAGAGCAGCTTGTCCAGAGAAGAGTCTCTGGAAAATGAGGGAACTGAATCTGTTCCAGGGTCTGTGAATGATGGCACTGACGAGATTGCCTCTTTTACCGATGATGAGTTTGATGATGATGTTTCCTCGCATCCATCACACACTGTAAACTCCTCGGCTGTTGAGACAACAGTCAGTTCATCACCTAGCGGTGAAAAGAATGTATTAGAATCAACAGCCAATGGCACTAGGAGGACTTATGGGGAGCCTGCTGTACAGTCAATAGCAGCACCTGCAAGCACAGGGGTGACTTCAGTGGCTAAAGCATTAGAGCACCAAAATGGAAGTTCATCTCCACTGTCGTCAATAGGCTCTTCCTCCATTCTGCTGAATTCTGCAAATGATCGTGCTTCTTTGCCTAACAGTTCAAAGGAGAGTGTTTCAATGCCAATCCTGAAAAAATCAATCACCCACTCTGTTCATTCAGTGTCTTCACCCTTTGGCTATCAAGACAGCCATCAGGAATCTGGTTACCATAATTTTAAGGACAACAGAATTCACATAACTCGTTCTAACAGAAGTGCCAGAATGCATGAAAATGCTCAAGATCT
>V300016263_L3_WHPEAkcfEAAARAA-541_1_paired_trimmed_paired_merged_contig_63544
CTTTGCCATCTGGACCAATTTTCTTTCTCTGGTTTTCTCCAGTTCCACCATAGTTCATACTTGTGAGTGGCTCACCTAATGGCTTCTTTGTTTCTGGATCAATAAAGGGATGGGGACGTCCGAGTTTCTTGTCCGGTCAAATCCTGTTTCTTCTTCTTTTTCAGCTTCAGTCTGATAGACAACATATTCAGATGGGGAATCTTTAGGATCCTCTAGTGTGTCCTCTGAAGTTTCTGGTTCCAGCAGTTCCACTGCCACTGTATCACTTGACTCTACACTTGGTTCAATAGATTCACCGGCAGCAACTGATGTTTTATTCTTCCTCCTCCTACTTCCAGGATTTTTACCATAAGATGGTGATCCAACTGACTTACCAGTAGGCTCAGGAGCCCTGGCAGCCCTAACTCGACTAGCTGTGCCTTCAGGCCAATAATCCTGCCCTGGAATGCTGGCA
>V300016263_L3_WHPEAkcfEAAARAA-541_1_paired_trimmed_paired_merged_contig_63545
ACAGCTAGTCGAGTTAGGGCTGCCAGGGCTCCTGAGCCTACTGGTAAGTCAGTTGGATCACCATCTTATGGTAAAAATCCTGGAAGTAGGAGGAGGAAGAATAAAACATCAGTTGCTGCCAGTGAATCTACTGAGCAAAGTGTAGAGTCAAGTGATACAGTGGCAGTGGAACTGCTGGAACCAGAAACTTCAGAGGACGCACTAGAGGATCCTAAAGATACCCCATC
>V300016263_L3_WHPEAkcfEAAARAA-541_1_paired_trimmed_paired_merged_contig_63546
TCAAAACTAAACAGAGAGGATTTTGCCACATGGCAGCGGATCATACGCCTTGATGCAATACGAACTAATTCGGATTGGATTCCGCACTCCTCATCTCAAGCTGAAGTGTCACAGGATAGGGCATCACGTTCGGCTGAGGCTGTTGGGTTGAAAGATTACAGTCACTTGGAGCCTTGCAGAATTTTCCATGCCGCTAGACTAGTTGCTATTCTTGAAGCATATGCACTCTATGACCCCGAAATTGGTTACTGCCAGGGCATGAGTGACCTGCTTTCTCCTATAGCTGCTGTAATAACAGAGGATCACGAGGCTTTCTGGTGTTTTGTCGGTTTCATGAAGAAGGCTCGACATAATTTTAGGCTCGACGAGGTAGGGATCCAAAGGCAGT
>V300016263_L3_WHPEAkcfEAAARAA-541_1_paired_trimmed_paired_merged_contig_63547
AAGCTGAAAATTAGATTTCAAAATACTTATTTATTAGCTTGTGCGTTGCAGAACCTATAAGGTTCTTAACAGTTTCTATCTTTCTTAGAAATTAATGTCATAACAATGATTGTCTAAACTTGTATTGTTTTGTACATCTTGTTTGCTAGTAATGATGGTTTAGCTGCTCAGTTTAGTTGCATATTTTGTTTGCTGTAATTTGGTATAACAAAGTAGCAATGCATCACTGCTATTGAGTTCTTAATGCCGATTGAAAGTTTTGGTCCTTGAACATGACTGGAAATAGGTCCTTTCATTTTTTTTTTTCCATTTTCACTTCCATTTGGATTTTAGTAAGATGATTGCACTATCCACCAAGTTGGAAAAAGAGGTGAATCTTTGATATGGCAGATCTGGAACTTTTACGTATTGATTTTAACCAACTCCTTTTTAGGTGTAATTTTGGACTTATTTTGTTTTGAATTCGACTATATTTGTTATGGCTACTGATGAGCTGCAAGGGTTGCTGGGGAAAATGCATCTGTCCA
>V300016263_L3_WHPEAkcfEAAARAA-541_1_paired_trimmed_paired_merged_contig_63548
AAGAACATGCCTCATCTTTGAGAAAAATTGATAGCATGAATGTTCTTGATCCTTAATAAAAAAAAGTACTAATTTTCAGAAAGGTAACTGAATCACATACCTTAATTCAGTAGTTACATGATCGATTAACTTAAATAAATATATGGTTGAATTCATAATTAAGTTTTAATTAGTCACTCAAGCCTTTAAACCTCTGTAAAAGCTTCAAGCAATCTTAAATACTTTCCTTTTCAAACCTTTTTCGTCTCTGTACATTGATCTAAACAAAACTTTAATTAAGCATTCAAGCTTTTAAACCTCTGTAAAACCCTTAAGTAACGTTAACTACTTTGCTTTTGAAAGCTTTTTGGTTTCTGGACATTGATTTAAACCAATAACCAAAAAAACTCTCAAGACAACCAAATTATCAGGGTTTCTTTCAAACAAATACAATTTTGCAGCAAAACAGTAAACCAATTTGTTACAGCCAGCATAAACACAACAGAGAAAAAAAAATTGCCACAGTTTTTTTCAAACAAATAAAATTGGGAAGTAAAAAATTACAGAGAGAGAAAACTAATTTTCAGGGTTTCTTTCAAACAAATACAAACTGAGAATTGGAAATTACACGTAGCTGTTTTGAAACATACCCATGTTCAATATAATTTCTT
>V300016263_L3_WHPEAkcfEAAARAA-541_1_paired_trimmed_paired_merged_contig_63549
TTCGATTCTCAGTTTGTATTTGTTTGAAAGAAACCCTGAAAATTGGTTCTCTCTCTGTAATTTTTTACTTCCCAATTATATTTGTTTGAAAAAAACTGTGGCAATTTGGTTCTCTGTTGTGTTTATGCTGGCTGTAACAAATTGGTTTACCGTGTGTATAATTTTTTGCTGCAAAATTGTATTTGTTTGAAAGAAAGCCTGATAATTTGGTTGTGTCTTGAGTTAATGCGTTGTGCGTTGAGTTGATGCCGTTTTTAACTATGCTTCTGATTGGTATGTGTTGTGGTTTCAGATTCTAATCGTTCTTTAACAAAAGAGCCTCAATTTGTTTTCCATTTACTTTTTAGAGTTGTTTTCGTTATTGGTTTAAATCAATGTCCGGAAACCAAAAAGCTTTAAAAGAAAAGTATTTAACATTACTTAAGGGTTTTACAGAGGTTTAAAAGCTTGAATGCTTAATTAAAGTTTTGTTTAGATCAATGGACAGAGACAAAAAAGGGTTTGAAAAGGAAAGTATTTAAGATTGCTTGAAGCTTTAACAGAGGTTTAAAAGCTTGAGTGACTAATTAAAGCTTAATTATGAATTCAACCATATATTTACTTAAGTTAATCAATCATGTAACTACTGAATTAAGGTATGTGATTCAATTACCTTTCTGAAAATTAGTACTTTTTTTTATTAAGGATCAAGAACATTCATGCTATCAATTTTTCTCAAAGATGAGGCATTTCATTTTCTTTCATTGTCAAATAGTGTTCTATGATGGTTGCAAAGTAATACATATATATATAGCAGGTCAATAATAAACAATCTGTTTGGTTCTAATTTTTTGATAATTAGGTATTACTGGAAAGATAATGTGGACAAGGAGCTGTTAACTCTTATTTAAATAAACAGATGCATAAAATTTGTTTTGCATGGCAAAGCTTATATGTGTTTGGTTAACGATGAGGGTATTTCGAGTTTTGTTAATTCAGTAAAATGTTTTGTAGGTTGTTAAATTTTGACATCCGTTTCACTAATACTACTTCTATTCTTAGCAAATATAACATGACCTTACATTTTTTCAATTTTCATCTGATACTGCTTTCTACAGAGAAGATAATCATTGCAGCAAACTCAATCTAACGATCCTTTTCCTGCTACTGAAAGTGTTCTCAACCTTCAACTTAAGCT
>V300016263_L3_WHPEAkcfEAAARAA-541_1_paired_trimmed_paired_merged_contig_63550
ATGTCGATGAAGCCTTAGCGGTAAAGAAGTCTATGGTTGAGAAGGGATTGGTCCCGGATAGGTATACTTATTCGGCACTTGTTGATGGGTTATGCAGACAGAAGAGATCAACAGAAGCAAAATTGATGTTGAAATACATGTATGATAAAGGTTTGAGTCCTGACAACACCTGCTACGCTGCCTTGATTGATGGGTTGATGAAAGAAGGTTACTTGGAAGAGGCTCTGAGGATCAAAGATGAGACAATTGTTCGTGGCTTTAAGTTGTGCGATTCCACATGTAATGCAATTTTTGCTGGGATGTCTAAAATTGGTAAGATGGAGAAGGCAGAAGCTCTCCTGAATGAGATGAATGTTATGGGCACTAGACCTAATGCCCATACATACAAGTTTTTAATTGACGGGTATTGTCGAGAGCAAAATATGGTCAAGGCTTGTGAGTTACTTAACGAGATGAAGAAGAGGAACTTTGCACCCAATGTGTACACTTATGGAGCTATAATCAATGGCCTAAGCCGGTGTGGAGATATGCAAGGGGCTAATCAACTTTTGAAGGAAATGACTGGCAGAGGTTTGAGACCAGGTGCTGTTATCTACACAACTGTAATTAGAGGTCATGTCCAGGAAGGAAAACTTGGAGAGGCAATAAAAGTACTAAAAGGAATGACGGAAAAGGGGGTCATGCCTGATGCCTTTTGCTACAATTCTCTTATAATTGGCCTCTGTAAAGCCAGGAAAATGGA
>V300016263_L3_WHPEAkcfEAAARAA-541_1_paired_trimmed_paired_merged_contig_63551
TGGAGCGATAATCAATGGCCTAAGCCGGTGTGGAGATATGGAAGGGGCTAATCAACTTCTGAAGGAAATGATTACCAGAGGTTTGAAACCAGGTGCCGTTATCTACACAACTGTAATTAGAGGTCACGTCCAGGAAGGAAAATTTGAAGAGGCAATAAAAGTATTAAAAGGAATGACCAAAAAGGGAGTCATGCCTGATGCATTTTGCTACAATTCTCTTATAATTGGCCTCTGTAAAGCCAGGAAAATGGATGAAGCCAGGACTTACTTCGTGGAAATGGTTGAGAGAGGATTAAAGCCTAATGCGTATACTTATGGGGCTTTTATTCATGGATACTGTAAGGAGGGGCAAATGCAACTTGCAAATACGTATTTCCAGGAGATGTTGGGTTGTGGTATAGCTCCTAATGATGTTATCTATACAGCCCTGATTGACGGGCACTGCAAAGACGGTAACTTAACCGAAGCATATTCTACGTTTAGATGTATGCTTGGACGAGGGGTGCTCC
>V300016263_L3_WHPEAkcfEAAARAA-541_1_paired_trimmed_paired_merged_contig_63552
CATGCTTGTGTTGGTGGGACCAGTGTTCGTGAAGATCAACGCATTCTCTCCAGTGGAGTCCATGTCGTTGTTGGCACTCCTGGTCGTGTTTTTGACATGCTACGAAGGCAGTCTCTTTGTTGTGATTACATTAAGATGTTTGTTTTAGATGAAGCAGATGAAATGCTTTCACGAGGTTTCAAGGATCAGATCTATGACATTTTCCAGCTGCTACCACCGAAAATTCAGGTCGGAGTTTTCTCCGCCACAATGCCACCGGAGGCCCTTGATATCACTAGGAAGTTCTTGAACAAACCTGTAAGGATTTTGGTGAAACGTGACGAGCTCACCCTTGAAGGTATCAAGCAGTTTCATGTCAATGTTGAGAAAGAGGATTGGAAACTCGAGACACTTTGTGATCTTTATGAGACCTTGGCAATTACACAGAGTGTCATCTTTGCGAACACCAGGCGCAAAGTTGATTGGTTAACAGACAAGATGCGCAGTCGTGATCACACAGTTTCTGCCACCCACGGAGACATGGACCAAAACACGAGGGATATCATCATGAGAGAGTTTCGGTCTGGTTCTTCTCGTGTGCTCATAACCACTGATCTGTTGGCCCGTGGTATTGACGTCCAACAGGTCTCTCTTGTGATTAATTACGACCTTCCAACACAACCGGAGAACTACCTCCATCGTATTGGTCGTAGTGGACGGTTTGGGAGGAAGGGTGTTGCCATCAATTTTGTCACCAAGGACGACGACAGGACGTTGTATGATATCCAGAAGTTTTATAACGTTGTCATTGAGGAGCTGCCGGCAAATGTTGCTGATCTGCTCTGACTAAGGTTTTGCATTGTTTTGGTGAATTGCCATCGAATTTTCGAAGCCGTATTCATCTTTTTCCTAGGGGCGATTGTTTAACATTGTTTACTTGGAACAGGGGAATTCCCGTTTCAGGGGCGGAAAAAGCGACTGGAAATTTTTGGTCGAAGTTTTGTTGCGTCTTTTTATAATTTTAGTAGGTCAGAAGTTTTGCACCATTAAACTATGTTAGGATTGAAGTGTTCAAAGTTTGGTTTTTGAAATAA
>V300016263_L3_WHPEAkcfEAAARAA-541_1_paired_trimmed_paired_merged_contig_63553
TCTTGATACAAGAGCTTGTCACTGTAAGAACTAAAGTCCCCAGCTTTCTTTAGTGGATTGCAATTATCAATAGTTTCACTTCTTTTAACTTCGGATTCTATGCTTTCAACTTAACATGATTGATAATTTGATTTTAACAAACATATTGGTACTTCTCCGCAAGTTCGTTGACTGTTTAGAATTTAAATTCATGTTACACAAGTGTATTGGAGCTTCTGTAGCTTGTAGATACTATAGTATAAAGAAGAAACATCACCCAAATATTTCATTTTTTCTCTATGCTTATTTCGAGACATGGTTACTGGGGTGGGGTTTCTAAATCCAGAAGTGTCGTCTGTTTCATATAAACGAAACAAAACAAAAAATAGTAAATGGAAGAAACATCACCAAAATATTTCAGTTAAAAATTTCACTGCTTATAACTAAATAAGAGTGGGGAAGAAATCTACTTCAATGGCAGCTTGCTTCTGCTAAGCATATCTTTTGTTTACAATAGTTAGTACGATATCTTGTGCAAAAAGTAAATAAAAAACTTTTTATTTGAGGTGTATGGTCGGCAAGTGGGAAAGAGGTCTCATCCTCCCCCCTAAACAACTACCATTGAAGTGAATCTACTTCAATGATAGCGAGCTTCTGTGATCTTGTCTTTTGTTTGCAATATATAGTATGATATCTTGTGCAAAAAGTAGATATAGGAAGGAGTAGAAAAGGTTCTTTCTTTTTTGGCGCCCCTGTTATCTTACTTCCATGCATAAAGTCTCATTAAATAAAAGATTTTTCATGCCCTCAATTTGAATTGATTTCATTGGGCCCTCATTAATGCCCAGTTGAAGTATTATATAGGAATAGAGAGACCTGCGAGATCTTGTAATCGAAAAAAGAAGGTGCTACCAAGCTGTGCTGCATGTTTTCCACATTGTTATCAAATCTAGATATTAAAAACTTGCCAAAAGAGGATTTTTGTGCTCTGTTATGAGTGGTTTTAGATCCATGCATCTTCAAATTTCACAGAATCGGCACAAATTGTTTCAATGTTTTATTAAAACTTTGTCATCATGGATGGGATCATAACTTTGAAGCATACTCAGATTAGAACTGTAAATGTCATTTTGGTGGTTTATGATGATATCTTGTGGATTTTGGTGGGATATAGTTTTGCAAGACAAGCAATTAAGAACAATGGATGTATAGCCTCAAGTTTCAAAGGTACTTTATTTGATTCTGATTTTTTCCCCCTCATTTGTGTATAATATACCGTATCCTGGATGAGGATTAGATAAATGCTCAGTTTACATTTCGCTGGATATAGGGCATGCCATTTTTTTTCCCTAGTCTAAAATTGTTATTGTTGTTCTTATACGTTAGTTTTCTTAGCATATAGGGCTTCTCGCTTTTTTTTCTGGTTATCTTTATATCAGTGTATATGGAAACAAAAGCATGTGTCATGGGTGCCTGGAGAGGTTCTACTTCATTTCAACTTAAGGAAACTCTTGGTTTGTTGAAATTTTGGTATGCTGAACTATGGAATTGGTTTATAAGTGCAGCAGTCTTCTGCTAAAAAACAACAAAATAAAATAAAGTGCAGCAGTCTTTTGAGTTTTTCAAAATTCCCATTAGAACTTAGCACTCTGCTGAATTCTTCAGGTCATCACAAGAATCAATTATGGCCAAAGTG
>V300016263_L3_WHPEAkcfEAAARAA-541_1_paired_trimmed_paired_merged_contig_63554
TGGAAGCGTCTTTCCTGGCGTGGATCCATGTTCGATATGTAGATTCCATCCTGTCCGAACCACATAAAAAAACAAAAACCATATATCATCCTTAGCAGTCAATGCACATTGCATTTGAAGAACAAGTGCAGACAAAAACCCCACTTCCGGTTTTCATATAAACACGTCACGGATAAACACCGATTACTCAATGGGTTTATAAACAGATTGTATAGGGAAACAAATAGAACATTAAATCGTAAATCATGAATTTTAATTAATTGGGGCCAAATTTCGTTTCTGCTGAACGTCGCCTAAAGCTGAGATTTGATTCAAATGTGCTGGAAGCTATCAAATTAAAGATGCCATTCAAAATTGCAATAAAACTTCGAAAAGTTACAAATTTATTGGAAAAAA
>V300016263_L3_WHPEAkcfEAAARAA-541_1_paired_trimmed_paired_merged_contig_63555
AGCGTAAGTTTGGTTCTGTTCCAAGCAGTCCTAATGGAGTGATGGATGTGTCATTTAGCTCTGATAGCTCGAATGATTCGTGGGCCGTTGGATCATCAGTCTCATCCTCGCCGGAGCCTCTGTCGAAGAAGAGGAAGCTCAACCAGAATCCTAATGCAGATATCCTCAGCATCATCCCTCGCTAGTTCCTCAATTGGTTCCATCTACCAAAAAAAGTCTTTTCCATGTCTAATAATACTTATGTGGATTTGTTAAATTGCCTACCATCTTTGAATTTTCATCCTAATTTTCCCAATCAAATCCATTCCAGTCCAATCCAATCCGGATGATCCGATCCATGTGTGATGGTGGATGTATCGGAGATTAGGAAACGGAGATGGTTGGCAT
>V300016263_L3_WHPEAkcfEAAARAA-541_1_paired_trimmed_paired_merged_contig_63556
CTTTGAAGGATTGCACTTGGACACTAGAGACACAGCAACCAGTATAAAAACAATTAGAACAAAACGAGCCAGCTTGAGATTGTGATACTATGCACATTTCAGTTTCAGAATATCAATAGGTCAGGCAATTGGTAAATGTTGCAGATGCATTTCAATTCACATAGATAAAAATGGAATGGAAGCAGAATTCAAGGCTCGAGATCAGAGAGTAAATCACCTGCGAGTTCTCACTTCCTATGTATGGTATATTCCAACTATAACAGTTTGTACAGGTCATTGCAAGCTTTTATTTATTCAACAAGAACTCAGTACAAATCCAAGTTTGCTACATCCCCCGTGAGGAATTAAGATGCGAAATAGGAATTCAGTAGAACTTGTAAGTTTGAGAGACTATCAGCCTAATTAAACAACTTGTGCTATCAAGGTTTACGTTAGTTAATGTTATAACTCATCAGGTCCACAACATTCGGATAGCAATAAACACGAACAGTTGCACCGGAAAAACTTGTGATGTAACTTTACAAGTCTTCTCTCCCCCCCCTAACTTGTATTGATCCAAGGTCCTACATATAATACCTAGTAAAGGCATGTGCTTCACCTAATATCCTCTATAAACAAACAGGGGAAATTGCACAAAGGCTTTGACTTTCGGTGAATTCCTTCGTTGGGATAGCGACCATTCGACTCAAAACAATAAGAAAACATTAGAATAGTGCAGATTCATTTCAACAATGCTCAAATTATGCTCAAAATACTCAGATATATTCATAAATAATTTAAGCCTCCAGCTTTTCGGCCTATCGACATTGCCACGACCAATTCAAATCCAGTGTGGCTGCCTGCAAAGTCCTCTTATGAATAATTGAGTGTAACAAAATCAAACTAATTGACATTCTGTCTCTACACATTACCAAAATTAATTGCAAATTAGACCCTAATATAGTAATGCAAGCCAATTTTATTTAATTTAACCCCATTTTTCCCTAATTAATTGACCTTTTGGTTATCTCGCTAAACAAATCCATAGAAAAACATAAATAGTGACGTGGCAGCACATCATTGGCCAAGTCCAAAATCCCCACCGAAACGGAATTGTCTACTTTTCCACTGCTCGTCAAAGACGATGACTAAAAGTTTACAAAGACTAAAAATAGCGCGTTGACTAACCTCTCCGGCAGCCCGACCCCTGATT
>V300016263_L3_WHPEAkcfEAAARAA-541_1_paired_trimmed_paired_merged_contig_63557
TCTTTTGGAAGAACGCTATTCCATTGCTAATGAAACATGATTGCCTGAAATATAGTTGACTAAGCTTTAAAAATTCCACTTAGTTTCACAACTTCTAGGATCTTGATACATTTCTAAGAAACCATATGTTTTTAGCCCGTTGGGCAGTGATTCTGGTGAAGAATCTATTTTAAGTTTCGTGTTTTTTGTTTTCCTATATGTTCCATAACACAACCTTTCCTCGACTGAGCTTATGTATGATATTTTCT
>V300016263_L3_WHPEAkcfEAAARAA-541_1_paired_trimmed_paired_merged_contig_63558
TTTTCTAGTCCATCATAACTAACTTTGCGTGAATCAAAAACTGTTGGAATAGGAATTTTCCTTAGATTATCTCGTATACTATTCCACGCATCTTGACCTCTCGCATACAAAGAAGACCCCAAGGTTTTAAGAACACTAATGGAAGGCCTCCAGCACGATCTAGGAAATGCTTAGACGGTTCCAAAAAATCTTCCTCAGGTTCCTCTTTTCTAAAGGCGTGCAGGCTAAACAGCTCAAGTGCTTCGGCATCATTTAACACCTCGACATTTTGACACAATGTTAGGTCATGCTTGACCAACAGACGTTGATTTCTAGTTGTAATGATAATTCTACTGCCCGTGCCAAACCAATCTTTCTTTCCAGCTAGTACTTGTAGCTGGTTTACTTGATCCACATCATCAAGTACAAGAACCTTTTTGTTGCATAAGCATTTCTTCGTGTAATGGATTCCCCATTGTTGGTCTCTAACGTT
>V300016263_L3_WHPEAkcfEAAARAA-541_1_paired_trimmed_paired_merged_contig_63559
TTAGAGAGGTTTCTGTAACAGAGCCTACTCTAGTTCGTCTTCAAAAACAACTTCTTTGCCCAATCTTGAAAGAAAATATTGAAAACGTTAGAGACCAACAATGGGGAATCCATTACACGAAGAAATGCTTATGCAACAAAAAGATTCTTCTAGTACTTGATGACGTGGATCAAGTAAACCAGCTACAAGTACTAGCTGGAAAGAAAGATTGGTTTGGCATGGGAAGTAGAATTATCATTACAACAAGAAATCAACGTCTGCTGGTCGAGCATGACATAACATTGTGTCATA
>V300016263_L3_WHPEAkcfEAAARAA-541_1_paired_trimmed_paired_merged_contig_63561
AAGAAGCATCACATGGTATCAATATCCAGGGTTGGGAAAAGCATGGTGGATCTGTAAGTGCAGAGTACTTAGGTGATAAATCCTTTTTGGCGAAAAATTCCAAATTCATCCCTGCTGATGTCACAGGATCCTTTTCAGCAGTTCCAGAAATCCATACTAAGGCATCATCCTCACAATTTGTCATGAACACCACAAACTGTAAAACACCGTACAGTGTATGCTCTGAGCAACAACAGCATGATGCTAGTATGGATGATATTTCGTCCACTTCAAAATTGTCCTCTGCCCTTGCCACTAGAATACCAGCTATTGGCAGTAAATCTTCAGAACCAGAGATAGGT
>V300016263_L3_WHPEAkcfEAAARAA-541_1_paired_trimmed_paired_merged_contig_63562
ATATATATATATATATTATATATACACTTTACATAGTTGTATTTGCCTTCTGTTATAAAAACTGTCGTGTGCTACGGTGATCGTCAAACTCATATTGATACTTGGGCCAGAAGCATCGAGTATTTAGTCTTGTATGATTACTGATTTAGTGTATTGTGACTATTGTCTTATAAAATGGTCGGTGACAACTTTTCCTTCTAGGCTCAGTTTTTGATATATCAAATTGGAGCTTACTGTTGGGGGTCTTTTAAATGCTACTTTTGGAAATGCAACAGAACTGATTATATCAATTTATGCACTGAAACGTGGAATGTTACGCGTTGTTCAGCAGTCGTTATTAGGCTCTATTCTGTCAAACATGTTGCTGGTGCTTGGTTGTGCATTCTTCAGTGGTGGACTTGTTTTTCAAGAGAAAGAACAGGTGTTTAACAAGGCAACTGCTGTTGTGAACTCTGGCTTGCTGCTAATGGCAGTCATGGGCCTACTTTTTCCAGCTGTCTTGCACTACACTCACACTGAGGTTCATTTTGGGAAGTCAGAGTTGGCACTTTCAAGATTTAGCAGCTGTGTCATGCTCCTGGCATATGCTGCTTTTCT
>V300016263_L3_WHPEAkcfEAAARAA-541_1_paired_trimmed_paired_merged_contig_63563
ATCTCAGTTTAACATTAGCAGAGGTATGGAAAGTGATCATAACATGTAGGAATACAAATACAATGAATGGTTCATGAGTTGAGATTGTTGAAGAAATCGAAAAGCCTTACATCGGAAAGTTGACAAAATAAATACAAATACAACAAATAGTTCTACTTCTAATTGTACCTAGATCTTTTGTGCATGATCTATACGCAGTTTTCAGTGTTTGGATCCATATTGACATTCGGCGCAATGATGGGTGCTATCACAATTGGTCCCATAACTGATTTTCTAGGCCGGAAAGGGGTACAAATTTGCAAAACTAACCTGAATACACTTGTTCAGAAACTAGTTCTGTTTCTACTGATATGTTCACTGTAAAATTGTATGCAGGCGTTGAGAGTTTCCTGTGCTTT
>V300016263_L3_WHPEAkcfEAAARAA-541_1_paired_trimmed_paired_merged_contig_63564
CTCCGAGAGACGAACGATAACGATACCATTCGAATAAAAAAGAGTAGAACTCTTGAAAACTAGTCCATACAAAATTGACAAAAGTCAGCTGCTTTGCGTTTAACAGTCTCTAGTTTAGTTGGTACTAAATACGAGCTCAGACACTACTGTTAACTAGCATCCAGTGTTCATCTCTATAGCTTTACAAGATTCAAAAGTTACTCAAAATGCAGAAAAAGATAGACTGATAAGCTGCAGCTGCTTACGTTGCAGGGAGAGGGATTGGCTTCACCGCACTTTGGATTCGACGAAATGCTGTTTTTACTCTTTCCT
>V300016263_L3_WHPEAkcfEAAARAA-541_1_paired_trimmed_paired_merged_contig_63565
CTTGTTCAAGAGGTAGATGCAAAAGTTAAAGAATTGCACCAAACTGTTTCAGGCCTTAACAATCAGCAAAAGTCACTGAGAACTTCTCGTCAGAAGTTGAAGGAGAAGATTGGAGAAATAGAGGAAAAGGTTTCTAGTGCAGAGTTTTCTTTGGTACAAAGTGTTCAAGAAAATGCAAATTTGCGCTCAAAAATTGTTCAGTCACCAGATAAATTGCAGAGGGCTTTAGAAGAGAAGAAATCAGTTCGTGAGGAGGCGAAAAATGCTGAAAGGTCAGCGAAGCAATCTTTGGAGGAGAAGACCGCCGTTGATGAGGTTTATACAAAGGTCTCTAAGAAATTGTCAAAACACTTGGCCCAAATGCAGGCTATACAAGAACAGGTTAATTCTGCTAAATCAGTGGACAGAGACTTTAAGGCTGTAAAGGCCAAACTAAGTGACGATGGGGTTGTAAGCAAGTCTCTTCAGGCCAAACTGGTTGAACGGGAGGGAAAAGTGGAACAGTTGAATGAATTAAAAAAGCAGCTAGAAAGGGAAAGAGATATGAAGTTCGAGGAGGCTTCTAAAGATTTGAATAACGTGGAGCTGGAGGTGGAATCTAGGAGGCGTGATCTAGAAGCAAGGCAAAAAGCTGTTGAAGCTGCAGTCGAAGAGGTGGATTCTATCACTTCAAAGACAGCATCAATAAAAGAATCTGGAGCAGCTGATCAGAAAGAATTAGCTCGTAAATGCAAGGAGCTTATGAAAGAGTTCCACCAGTACCAGAACTCAAT
>V300016263_L3_WHPEAkcfEAAARAA-541_1_paired_trimmed_paired_merged_contig_63566
GCTTGGGGTGCCAAGGCTTCCAGGTAACTTTGTGAGATCGTAGGGTTTACCGGCTATACTAAAGATTTATTTTCTATGCAACTGGGCGTTTACTTGACCAACCATAAGTACAATGGCCAGTGATTTGTTCTTGTTTCGGTCAGTTCGCTGATATATGGTTGTGCATTTATGATCTTCGTGTTTAAGTTGTGCATTTATGATCTTCCGTGTTCTGTACTGTGCCTCTGAATTTGAAAATGTAGTCTTGTAAATAGATATATGGCATGTATTCTTATAGCTTCTTTTACAGGTTGGGTTAATCGTTTTGCCCATGCTGGTGATGCTGCTATGGAAGTCGCAGGAAACACGGCAGAACGGGTGAGTTATTTTATGCAGAACGTGCATAGAAACTAGAAAGGGAAAATTACAGCAAGTTTCACATTTACATATTTACATGGACATTTCATCTTTAATGGGAAAGGGAAAATGCATCAAATTAATCTTACACATATCCACTTTGAAGCTACCTGCCTGTTTCTTTGTTTTCTTCTTTGCCTTGGACTCGACTTTGATGATACTTTGCCCGGAGATGTGGCTAACCGTACATGCTCGGATTGAATTTTCCTGGAATCTAGTTTCGCCTCTGTACTTCTTCGTGTTTGACCTTCCACTCATTGTTGGTTTCCTTTAAAGTTATTTTCATTATTGCATGAAATGTTGCTTTTGGTTGCTTCGGTGCATACAAGTCTAATAGTTTTCTTGGGTCGTTGCAGTTTAGAGAAGCGAAGACACAGATT
>V300016263_L3_WHPEAkcfEAAARAA-541_1_paired_trimmed_paired_merged_contig_63567
TAGTCGTTGAAGAGCCTCCGATGCTGAAGTTAGTTACGTATGGAGTAATTAAACAAATTGACGGAGATTCTAGCTTAGTTACTAACTAAAGAGCCTTCGATGCTCAAATCAGCTGAATGCGAGGCTAAAATTTGGTTTGATGAAATCAAAGAGAGAGAGGAGTGGAGGTGATGGGTGGAGATTGAGAATGATATTTGGAGGAGCAACTTAATGGGTTTGGGTTGGGGGAACA
>V300016263_L3_WHPEAkcfEAAARAA-541_1_paired_trimmed_paired_merged_contig_63568
CTGGGTTCTGTTTCTTTCTATGAGTTTCAAAATCGGGAGCTACATCTGTACCAGGTGATGCTTCGACAGTAATGGTGGTTTCGAGCCTATCTCAGGATGTTGTAGTAAACTTCCCCTAGTGAATAGGAGAAGATGCATGTTCTTGCAGACTCGATATTTTAGTTAATTGTTACACTGACTGCAGAACTAATTATTTACACAAACCGTTTTAAGATACCGTAAAGCGTGTTATATTTTGAATAGCTACATACTGAATGAATGTAAAACTGAATTTTTGTTTCAGTACCTTATTTCGTTCTATATACAATTTCGTTGTAATTGAAGGGTCGATTTTCAGACATAACACGCTTGCCTTACTGTCAACCGGAAAACGGTCAGCAGAAATGCTTGCATG
>V300016263_L3_WHPEAkcfEAAARAA-541_1_paired_trimmed_paired_merged_contig_63569
CTCCAAAGAAAATCAAAATTCGCATATCCTTCTAATATTTTTTTTTTTTTGTCATTTTTTACCCATTCGTTTGATAATATCCCCCTCTCTATAAACTCTCTCTGAAAAACCCATCCCCTCCGCCACCACAACCCCGTCGTCATCGTCGTCGTCGAGATAAATCCGAAACGACGCCGTCACCTAAAGTCGTAACCTAATCTCCGGCGCATCTTATCCGCCGCCGCCATCGCTGCTTCCCCACCCCAAAGCCCGACCATAACGGGGCCCGTAGAACCAAAACGAAAAAAACCAGTATCCTTTTCCCGGCGGGTCATTCGCCGGCGAGTGCACGTAGGAAAAGGTGCGCACGATTGTTAACCTGCGCACACGGCAGACCTCTATATCTGTCTCCCCGTATTGACCTTGTTTCCTGGGGGCGATCTTACAGCGTG
>V300016263_L3_WHPEAkcfEAAARAA-541_1_paired_trimmed_paired_merged_contig_63570
TGCATGTAAATAGTATGGGCCTGCAATATATATTTTCAATCTTTACTGGAACTTTTCTTATAACTAACTCTATTTGCTTCTAGGGGTTGTACTTGCAGACTATTTGCTACTTAAATCTTAACTACTCTTACGCAACATGATTAAAAAGTAGATATATTTTAAGGATTTAATATGAAGTCATAACAAGGGAACGGGTTTTTAAGAAACTGCACTAGGTTAATGCAATTTGATTAAGAATGAAAATGCATTGATGCTTGTCTTCTAGAGAGAAAAAAAAAAATTCAACATAGGATGTACTGGTTAGTAAACTAAGGACAATTATGGAGTATAAGTGGAAAATTAAATTATATTATGGTTCTTTATCATGCAATACTTGGCATTACATGATTAAACTTATTGGAAAACACTATGGAGCTTAGGAGATCTGACAGTGGCTTGACTCATTGTAGGAATGGTACAGTGATAGGTTGCTCCATCATGCAGATGAT
>V300016263_L3_WHPEAkcfEAAARAA-541_1_paired_trimmed_paired_merged_contig_63571
GGTCAGAGGATTCTGGTGAGCACCAATCATCAGGGACGCTCAAGAAATGCTTAGACATGAACCTTCTGAATCTCCTCTTGTACTCTATTGGCGAGATGACAGTCGGCAAGACATTTTTCGGCACAAGTGAAGACTTCACCCATGTCTCTAGTTGCTTGTCCCATGTATACTGCCTAAGATAATCAATAATGCCACATACAAGCTCCTGACGTTCAGTATCTACTCCCACAAGCAATGA
>V300016263_L3_WHPEAkcfEAAARAA-541_1_paired_trimmed_paired_merged_contig_63572
AACAAACCACTCCAACTATATTAATATACCAATACTATAATGCACAAACTATGATTGTCACTTAAGTTTCATAGCACCAAATACACGTCACTAATACTGATTTTCTTGATAATGAAATTAGGATTAAAGTAGAATCCTTTTCACCATTATTCATACATGAGGAAGCAATCCTCTTGACCATTATTCATGCATGAGGAAATATGGCAATCAGATAAAACGAGCACAAACCGATTTAAGCCGAAGAACCCTCTC
>V300016263_L3_WHPEAkcfEAAARAA-541_1_paired_trimmed_paired_merged_contig_63573
TATATAAATTTCTTTCATTCATGTTGATTTGATTTTTTTTTCGAATATATAGATCACATTCTAGAAATGACTTGTTGAACAACATAGGTTTCCCCATCAAATAAACATGAATGAAAGAAATTTATATAAGAAGCAGAGACATACAAGAAGATTCTAAAGGAAGAAGAAAACAAGTGCTTGGTCCATGAGATCGTTCGTTCATATAATTCTTGAACCACTGAACTGTTGCCTCTTCTGCCGGCGCTTCGGCCTAACTTCGGA
>V300016263_L3_WHPEAkcfEAAARAA-541_1_paired_trimmed_paired_merged_contig_63574
AATCCTTGTTAATCAGGGAAAATGCTATGAAAGTAATTTAAGGGTTCCCTGAAATTATCCAAGTCCAATGAAATGTTTCGTGTTTCCCAATGAAATCAAGCTAGGTTTTGAAGCATAAAAGTAGGGAGGGATGGGGATTATCAGAATGGAGCTCCTCACTTGAAGTTATTGATTAAAACCTGAATTGTACATTTGCATACAGCTAAACAGAAGGTACATAACTAAACTAAAGAAGAAGAAGAAAAGATAAATCTTCCAAGCCTATCTCTCCAACTGCTGCAGAGGGCGTAGACTCGAAGAATTGTTTTAAAGTGTTAAGCCAATTTGGTGTCCTCTCTGCAACATACCAGGTATGGAGACCGATGCAGGGAATTACGCAAGGATAGGACTCCCCAAGCTGCTTGACCAAGTGCCAATCTTTCTCAGAGACTCCATTGACGGCAAAACGAACGACGCCAGAATCGAGGGTTGCTGCAATCAATTGGGGCGCCTTGTCAAAGATTCTTGGGTCTTGCAGGTGACAGTGCGCGTCAAATAATTTCATCATCTGCCTCTGCCACTTTTCTCTGCTGCAAAATTGCAAATTGCAAATTGCAAGAGTTTTGAAATAGCCCGCCGTTAGTTGAACTTTGCTTAGCCTGATTTACAGGTTACATTCGAGACGTCGTTGTTCCCTAGGTGCAGGTTGTTTCGAGCCAATCCAAAGCCAAACAGCCCGGTGGAGTGGAGGCAGCCGGACCGGAGTCACGGATGGGCCTCTCCGCTCGTAAGTCGATTTGTTCGTTAAAGTCATTAGCCAC
>V300016263_L3_WHPEAkcfEAAARAA-541_1_paired_trimmed_paired_merged_contig_63575
CCCATCCTCTCACCGGCGACCCCCCTCCAATCCCTCTCATCTCCGGCGATCCCACTCCTAATCGTTCTCTTCTCCAGTGACCCACCCCCCGAATCTTATACTGCGAATTGGGTGCATGTACGCGAGGAAGATAACAAATTAGGTGCACATATGCCAGTATCCATAATCTATGATTTCTTTTCGAGATATTTCAGACTATCATCAACTTATTTTGTGGTGAGAAGTGGGGGATTGGGGTGGGGTCACCGGAGAAGTAAAGGATAAGGGTGGGTCGCCGGAGAAGTGATGGAATAGAGACCGATTCTGCACATAGGCAAGTATCCATAATCTATGATTTCTTTTCGAGATATTTCAGACTATCATCAACTTA
>V300016263_L3_WHPEAkcfEAAARAA-541_1_paired_trimmed_paired_merged_contig_63576
CGCCGCGGCGATCGTAAAAAAGGTAATTTCCGTTTTCCGAACTCATTTCAATTTTTCGAAGCAAAAGTCGTTATCTTCTATTGATTTTGTTGAATTTGATTGTTACTTTCACATGCATGAAGTTGATTCTATTGTTTTTTTTTTTTGGGAATTGAGTCAAAATTTTGATTGAAAATTTGAAATAATCTGACAGAATTACATTATTGTATACGTATTGGTTTTGTGTTTATTATGTATAGATTTACTTTAAATTGAATGCACAAGTATATGTGCTTTTCTCGAGGAAGATGAGCTGTTCGTTTCCATGGTTTCGTCTTTCATGTTGACTTGGTCTTTGTTGTTCTGGGTTCATTGGTTTGGATTCTTTTCAAATAATGGGGTT
>V300016263_L3_WHPEAkcfEAAARAA-541_1_paired_trimmed_paired_merged_contig_63577
CCGCAACGGAAGAGGCATGTTTTTCTTTAAAATTCTACCAAACAGAACAGAAATTGTTTCTGGGTGATAAGCAGTCCCTTTCTGTGTTGCAGCCAGAAAAATGTTATGGAGAAGTCTAGTGTTCCTGCTAAGGTTTGTCTTTCGGCTTGGATCATATCTCATGGTCATAGGAATGAGCTCTTGGAAGAAAGAAAGGTTCTGGCATCATTATGGGTTTCTGTGTCTCCAGCCTTAGGGATTTTCATTTCTGGAAATTAATTAGAGACATTAGGACCGGGGAGCTGCCGTAGGGTGCTCTTTAGAGTTTTGACTTGCAACATTAGAGGTGTAATATGGTTTTGTTTCTGTTGAGAGTTGTATCAAATTGTTGTCGACCTCTTTTTCACTAAGTTTTTGTACTATGCTCTATGATTGTTTTTCATACAATTATGTTTTTCATGAAAACAGAAATAAAAACATAAGAACAGGAAACAGCACCAACCACACACACACACACACACACACGAAAAAAAAAGAAAAAAAAAAAACCA
>V300016263_L3_WHPEAkcfEAAARAA-541_1_paired_trimmed_paired_merged_contig_63578
TAATATACGTTTCTTGTCGGTTATCATAACGACGCTAATAAATGGTTTCGTAGTAGTGCACATGCACTCTTACATATATCTCTAGTGATTTAGGAACACATGCAGAAATAAATCTGGGAGATGCAGAAGGATAATGATTGTTGTTATTAGTATATATAATGCCACCAGAGAAGCAAGAAATATACGAAATCATGTTTGGCTGATCATTCATAACACAGACATGTGACCAAGTCAGACTTCCAGTTGAAAACAAACTCTCCTGTTTGTTATCAGTCCTTATCCAAGATGAAGTCTGTTAGGTCTTGTTTAAATTCAATTGTTTGTTACCTGTGTGTTTGTTATCTATGGTGTTTGAAATTCAAATGTGTTGATACCCAACGTGTAAATAGGGTTTTGAAAACATGTTGTAATCCTGATGTAATCTATACATTATAAATACACAGCTTCCATCAGTTTGATGGTGTGTGA
>V300016263_L3_WHPEAkcfEAAARAA-541_1_paired_trimmed_paired_merged_contig_63579
TGCCATGTATTGCTTTGGAAGGTACTTGGTTGCATGCTTGGGTATGTCCTTTTAAGAACTTTAGCTTTAGCTAGCATGCTCATTAAAATTCAAATTTGATGGGTTTGGAAATGTGATAATGCATTAAATGGTTATTTGGATCTCAAACTTGAATTTCACAAAAAGCATTGTAAGTATATGTTCACGTGTAATACATGGTAATTGAGAATTCATCGACAATCAAGTACTGATTGTGGACAAGATTGCACTGTTGATGACAGGATTGGCCTATTGGCTGCTATGCAATAGATGTTCCTTGTCTGGTCTTGCATACACATTCAGCTCTCTCTCTCTCTCTCTCTCTCTCTCTATACATGCACAAATTTCTGCATATGAGAATCTAACATCAGAACCAATGTTAAGGTTTTAAGTTTCCAGGGCCAATGCACAAATAAATAAATACCTATTCTGCACAATGGTAAGGTTTTGAAGTGTTTAGGACCAATCATATGACAATCATGTTGAATGATCAGATTTTCCATCTTTAACTTAGTGTATGTATGGTAATTTCAAATAATCCTTGTTTGGTGGGGTACATATATATCCAGGTTTTTTTTTTTTCATTTACAGTTTGTAGTCCTTTTGTTTTTAATAGATAAAGAAACTTCTTTACTTCCATTGTTTATATTTATTCTGCTTTTGACATTTTTCTTTTATATATGTTTTCCTCCTTGTAAGGTGGGGAAGAGAGGACTATTGAGT
>V300016263_L3_WHPEAkcfEAAARAA-541_1_paired_trimmed_paired_merged_contig_63580
GAACCTTCGGTTATCGTTATGAGGCGGTATGTTTCAACCAATTGAACTATAAGCCTCTGCGGATCTCTACTGAAATTCACAGCTTAAGAGGAGAGCGGACGGAAGGAAGAAACCAATTGATCATACCGGTGTTAAGCATCTAACTAGCATCTTTTTTGAAAGGTATATAGACTCAAGTCATGTGAATACCATTGATAAATAGTACAACGAAAGAATTTGACCGCTGAGCCGTATGAGGTCGGAAATTCTCAAAGTATGGTTCTATGGGAAGGAATTTACCCCTCTATTCTGACTAGGGAGAACAGGTTGTTCAACAAGGAGATTTTGAAATTGTGGAGGCTTGGTTCAGTCAAGCTGTCGAGTAACAAGCGATAGTGCTTACTCCTGGTAATTATATTGAAGCACA
>V300016263_L3_WHPEAkcfEAAARAA-541_1_paired_trimmed_paired_merged_contig_63581
CACAAAAACAAACTTCACCACTCAAAATCACAATTAACACATATCTAGTTGGCTTTATCACCATCTTCACCTAGGAGTCCCCATTTTTGCTAACGAAAAGTCGAAACGCCTTGTAATCTTTGACCACTTTTGTGCTTCAATATAATTACCAGGAATAAGCACTATCGCTTGTTACTCGACAGCTTGACTGAACCAAGCCTCCACAATTTCAAAATCTCCTTGTTGAACAACCTTTTCTCCCTAGTCAGAATAGAGGGGTAAATTCCTTCCCATAGAACCATACTTGAGAATTTCCGACCTCATACGGCTCAGCAGTCGAAAGAATCAATAGTATTCATATGACTTGAGTCTATATACCTTTCAAAAAAGATGCTAGTTAGATGCTTAACACCGGTATAATCAATTGGTTTCTTCCTTCCGTCCGCTCTCCTCTTAAGCTGTGAATTTCAGTAGAGATCCGCAGAGGCTTATAGTTCAATTGGTTGAAACATACTGCCTCATAACGATAACCGAAGGTTC
>V300016263_L3_WHPEAkcfEAAARAA-541_1_paired_trimmed_paired_merged_contig_63582
TCCTTAGATTACCAAAAACACGTATCTCAGAAGGCAGAACAAGCACGCATAAGTGGAGTAGCCGTGTAGATTCCATACTTATGAGAAATGAGATGAGCATTTATGGCATATTTCTCTTTTACCGGTTGTAAACAACCGATTACATCTAAGGTAACCGATTATATCTAAGGTTTTCCACGTAGTTCAGATAATTGATTCCTTACTTCTTGTTAGGTAACTTCCAGTAG
>V300016263_L3_WHPEAkcfEAAARAA-541_1_paired_trimmed_paired_merged_contig_63583
TCGAATTCAAACTTCTGAACAATTTTCTTATTGCTATCCACTATATCTGTAATTTTAGGCTTAAGGAAAACAAAGGTGATAGCAATATAAAACAGCCTTATCATATTCTAATAACATTGCAGAAAAAGAATAAACGAACAAACGAATGAACAAATATGCATGTAATAAGTTTCAGCAGTAGGATACAGCCCATATCACGCGATTGATCTTCCAGGTTTGGTATAATGTTTGTGACAGAAGCATACATGGAAAGCTTCCTCTGTTCCCTGAACTCATCTTGCATC
>V300016263_L3_WHPEAkcfEAAARAA-541_1_paired_trimmed_paired_merged_contig_63584
AATTCAAACTAATGATCAAATTGAGTGCAGAGAAATCATGCTAGCATGACAAAAGGCTGACTAGAAATCAATTCTAGTATTACCAAAATGCCTTGCTACAAAATAATTGCTTAGTGACGTATAAACATTTCAAATGCCAAAATATTTTTCTAGTTTCTACTGATAATAAGATTATCGCAATACCTAGAAGAATAAAATGATAATTATCATATCTTTTTATTATCTACATACATTTCAGTTCAAAATGCCAGAAA
>V300016263_L3_WHPEAkcfEAAARAA-541_1_paired_trimmed_paired_merged_contig_63585
TTTTTTTTTGGTAAAGAATGGACCTGGGACTTTATTTAATATCACTAGGTATAAACATGTCTTTTTGTCATAATATCACAACTACCCTTTAGCATATTTTTTTCAGAGTCTAGTAAAAAATTTGCTACAGTTGAAGAAAAATTGCAAAATGATTTTGAAAATGTAAATTGTTTTGGAGAAAATATTTTCTAATTAATAAATTTTCTGGCATTTTGAACTGAAATGT
>V300016263_L3_WHPEAkcfEAAARAA-541_1_paired_trimmed_paired_merged_contig_63586
TTGCCCATTAGAAGCTGGTGACTGGTCATCCAACTCACTGACAACCAGCTTTGCCCTTCGATCAACAACTTCCAACTCCGAGACTCCAAGTCTCAGACGACACCACTCCATAACCACCTCATAAACCACCTTGTTCTATGGAGAAGCCATGCTATTAATCCCAGTCGTCGAGTTGTAACTGCCGTGTCGTCGCAAATCAATGGCTATGGAGAAACTGAGCGGCGGTAGTAGACACCGGACGATGGACCGAAACTCATCATAGTCGTCGATGAGGAAGACGATGTTGTCGCAGCCGTCTTGGATCCGTGAGGAAGACGACGCTGTCCCAAGCTCCTACTTCTCTTCTTCTGGGCATCTAATTTCAGTTTTATACTGAATTCGAATTTAAGGATTTAGTTATTTTGCTTGAAAAATTCATAAAAATATTGGGGATTTAGCCTAATTAGGGATTCAG
>V300016263_L3_WHPEAkcfEAAARAA-541_1_paired_trimmed_paired_merged_contig_63587
ATGATCCATCTTCCGGGACTTCAGATAGCTTTTCCCATACCACAGGTTTCCAGTGTTGGCCAAGGAATTAATAAACTCAGCATCATTGGCGGTTTCAAACTGAATAATAGCATAATATCTCCTTGAATTTTTGGCTTGTCTGTATCTCATAGCATAAACAGATCCTTTTCCAGTTTTTCTCTCCAGCCATTCAAAAACAGCTTCTGCAGATGCACCAGAAGGGAATCCAAACAACTGTATCGTCTTACCCATCTTATCATGTGAACTTCTTCACTGCATTTATGGTTGTTTCGTTG
>V300016263_L3_WHPEAkcfEAAARAA-541_1_paired_trimmed_paired_merged_contig_63588
AAGTCCACAATTGTGCATTTCCAGGTAGAGATTTTGTTCTTGCTTCTCTAAACTCTTTGGAAATAGTTTTTCAAGAAATTTGTTTTTGAGTTTGTTGGACGCCAGGACATAAGAGTCTTTTGTTGTTGAGTTTGTTTAAGTTTTCTTTTCTCAAAACTTCATCCATATGTGGTGTTGAAATATTTACATGACTTTCATCCACTGCGCAATCATATGCATAATTTAGTCCGTTCGCTACTATCAGTATTCATTGTTTCATGTAGTTCATTCGATCTTCCAAAAGTTATTGCTCGTCAAGATAATTTCCTCATTTTTGTCACTGAATATAGATGGCGTGTCGTGTGCATAAAACTTATGATCCTTTTGAATTTTGTGCCTTGTTGTTAGATATAAGCTTCTTTAATAGCTGTATTTTACTTTTAGTTATATGCATATCATTAATTCGTAGTTTTGCAGGTCTTACACAAATATGTTTTATCCTTTATGAAGGATATCTTAATTTATTTATCCTCTATGAAGGATATTTTAATTTATGATTGTCGTTATGTGCTCAACCATTCACTGGAAGGTATGGATTTCATATTGTAGAATAACAGTTGAATCAATAACTAATACTGTAGGCAATATGTCACCATCTTGTTCACAAATTTGCTGTGTTTTTTCCATTTACGGTTGTCATAGGTTCTTGTTAGGCAAACACTATAATAGAAATTAAGTTGTACATACCGGTTTTACACAAGCTAGAATAACAGCTGAATCAATAACTAACCCCTAATTTCTGTAAGATTAAGAGTAGTTGTGAACACTTGCACCTACAAGTCGCATACATTTTGAGGCTTGTGTTTCAGCTTTAGCTAAACTAGGCCTCTTAAATTGCTGGATCTTACATCGTTAACCACAGTTACACATAATCTTTCACATATTTTTGTAATCGGTTCACTTTAATTTTGTACCTTCTGAATTTTCCTGTATGCGATTTCTTTTGCATATCAGTCGCATTTTGATTTATGGTGGTACATATTTTGCTTCTGTTGACTGTTGAATATATATCACATTAACCCATCTGTTGCATTTAGGACTGCTATTTCTCTCTTTATTTCAGCTTTTACAGCAGGGTGGACATTAGAGCTGCTGGCGCGACGTTGTTAATATGGTATGATAGGAAGATATTTGAGCATTAAGAGGCCTCTTAATAAGTCAATGCGTTCTGGTCATGAGGGGGCCAATTAACACAGTTCTTGCTTTCTTGGACTTCGAATTTTATTAGAATTTTTGTGGCATCCAGGGCCTTCAAATTTGCTTGTTTTTGACATATTTTTTTAACTGTCACCTGAAGTATATGGTGGTGTGGTACATCTGCTCTTTTACTTATGGATATTTGTTCATGATACTGTCCGTCTTTTTGTGACCTTGAAATGCCATTGGATTGGTCATGATCATTTTATTGTTCAGCCTTATGTGTGCTCTTTTCTTTGCTTTGAACATCGAAGAGTCGTCATGTTGTTCCATTTATATGTGCTTTATTCCTGGTTGGATGCATTTGTCTTGTACTGGCGTTATCATTTTAATCTCCAATTTCTGTGCCTCATGAAGTGGATGGATGTAGTCTTAGCAAAGTGGAATACTGACCAAATTCCTTCATCATGTATCTAAAAAATTGCATAGCATAAATAATCTCATCATCTCTTCAGGACACTAGAGTCAACTTTTTCACTGCTTGTGCGTCTAATTTTTTCATATAATCCTCTTGCAACGGTCTGGTACGAAACATTTTTTATTTTCGATTTCTTGGTTGGTGGTTTTCCCGGTCCATGAAAAGTAAAGACTATATTGCATGGTTTTTACACACTGGTCACTGACCTTAATGATTTTGGTTTTATAATTCTCTATTGTCTTATGGCTGGTTAAACCTTATATCTGTCGCAGCATTTTAACTGTTAGTTCATAATTGTCATCTAGCATACGCAGACATATATTTGTTATAATCTTAGTTCTTGTTTTGGATTGTTGAATGTTGTTACTAAGTTACCTGTCAACTTGGTTTGTTTCTCCCCCCCCGCAGCTGAGGAATCTGTTATGGGCCACATCAAAGCACGATGTATACCTTATGCAGAACTTTTCAGTAATGCACTGGTCTTCTTTACTCAGGAGAGGCAAAGAAGTACTGAACGTAGCGAAACCAGTTGTGCCTACTGAGAAAAGACCTGGGTTGTTGGTTCGTCCAC
>V300016263_L3_WHPEAkcfEAAARAA-541_1_paired_trimmed_paired_merged_contig_63589
AGCTCCAAAAGGAGAGCGAACAGACTGGGTTATGCATGAGTATAGGCTTGAATCTAAGGACCTAGCTAATCGTGGCGTGCCTCAGGAATCGTATGTGCTCTGTACAATTTTTCAAAAAGAAGGGCCAGGGCCAAAAAATGGTGCACAATATGGTGCGCCCCTTATGGAGGAAGACTGGAGTGATGATGAGGCTGAAAATTGTTCAGAAGCAGTCCCACATGCAAAT
>V300016263_L3_WHPEAkcfEAAARAA-541_1_paired_trimmed_paired_merged_contig_63590
GAAGGAGTTGCCCACTCTACTCCCTGGATATGATGATTGAAAGAAAACCCGCATGTCAATAGACATCAAATAAAATAACTTTCAAGACACCACCTCATAATCTATAACGGCCACTTAAGAATAATAATAAGAGCAAGAAAGGGAAAAAGAACATAGCAACCAAAGTTAACGGTATCCAATCCATTGTGTAATTAACTTCCCTATAGGTATGAGACACATTAGACAACAATGACATCAAGTGAGTCCCTCCCCAGTTGTTTTTTCTGTTTTCAGGTCAAAGCTATCCGTAACAACATACCAATCATGCCAACATCTTTCTCATGCTATTTACTCAAGATATAATATAGAAAGAGAAGAACTCCCACAATCACATAGAGCACAAGAAGTTTTCAAACTATAATATCACAAACCCAATAAAGCAATTGTCTTGAAGAAACTAGGTAGCATAGTTATTAAACCAAGAAGATACTACTGCAGGAAATGAGTAGCCAAACCCCACAGCTATATCTTCATTGGTATGCTACTAGAAGTTTCTAATTGTTTTTAAGCACACAAATATTAATAGTGACAGCTAAATGTTCTGTGGAAAGCAGTATAATAAAGCAAAGGGGGAACTGATCCTTCCCTCCTATGCACACTGGTAGAACTTACTTCTCCTTCAAGAAACCACGCTTA
>V300016263_L3_WHPEAkcfEAAARAA-541_1_paired_trimmed_paired_merged_contig_63591
CCTTATATATATGGTGTACAGTACAGCAACTAATAAAAGTGAAATAAAGAAACTAAGATAGAATATTGATTAAGAGACAGCGTACACATTAATGTTCAGATTAACTCTTAAGTAATTAAGATCAACTTAATAGTAGAAATGGTCGAATTATGCAATGGAGTACTGACTTAGGCAGGTGCTTATTGGAGAAGCATTAGTTTTCTCCATGGTGGCGGGCAGCTGCTTAATGCTCCTCATAGTAATGGTAGACTGCTGCACCAGATAGGACAGCCAGGGTCAAGGCCTGTGCGTGCATCCTAGCATGTATAAGCCTCAGGCTTGGCTTGAGGGGTGTTCTTGTTCGTGAATAGGCTAGAGATGCTCCAACTGCTGACGCCCATATTCCTCCAATGCTTGTAAGCTTGTGTTCTGAAACCCAGGACTGAATTGCCTCCATTTGAATATCGATTGCTTCTTCTTCTCCTTCTGTTGCCAACCAAGTTCTCAGAAAACTGATAAAGCGAAACCTATGAGTAAGTTTGTAAGGTGGAATGGAATGAAGTGGAAAGCAAAGGAGGGTTGGTACCGTATTTATATAGATGAAGACGATAAGCAGAAGCAGCAGGGTTTGTGTTGAGAAGTGTGCTTTTGATTTTCTTGATTTGGTGTGGCCCCTGGTTTACGTGGTTTTTTCTCTTTGCTTGGAACACTGGAAACTG
>V300016263_L3_WHPEAkcfEAAARAA-541_1_paired_trimmed_paired_merged_contig_63592
ATCGCAGGTGTTTCTTCCGAAACAACATCATCATCGTCCGATTCCTCCTGAGCTTCAAATAATTCACGGTGTGTCCACAGCTGGAAGACTATGTATGCAGCGTAAGCTGAGAGCATCACAATGCTGCTGGCTCTGGACAAATGGAGTGTGGGGTCCACTCCCATAACAGTAGAGCTCCCTGCAGCAGCAAACGTGAACAGCATTGGCAGCAAGTGGCACAGCAGAGCCAGGAGCAGCATGAGGGAGTTCACATCAGCTTGCCTCCTGTCATATTTTTGTTCTTTCTTGATGTTGGCAATGCCACCACAAAAGAGAGAAGTGCCGAGGACTAAGAGAAGGTTTGAGAGAATGGAACCCAGTAGAGAGTACTTCACCACTGCTACTTTGTGTTGGGCTAGGGCAAATATTGCAATTATGAGCTCTGTAGCATTGCCACATGTCGCATTTAGAAGCCCTCCAACTGTTGGACCGGTGTAATAAGCAATTTGTTCTGTCAAGAAGCTGACTCGTTCCGCTAGTGGCATGAGTCCAATTAAGCTCAATGCAAACACCCAAGGTCTTGCAAAGCCAAAACACTGAGCAGCAATGGCAATAGGGATGGCTGGGAACAAAACAGAGAGTTTAGTCCCCAATAAAACCTCTTGCAAATTCCCCAGAAACTGTCTGAGAAGGGCACACGGAACTTTGGAGACAAGTGTGCGGTCGGACTTC
>V300016263_L3_WHPEAkcfEAAARAA-541_1_paired_trimmed_paired_merged_contig_63593
CAACCAGCCTCACGCAATTCTCGTAATTATCATCATCAGCCCTACTTAAATTGGAAGTTTCCTCACCAAATTCAGACCCACAAACCCTCCTCCCCACAAAGAAATCCTCCTCCCCGGGATCATCAATCCCATCCCCATCCAAACAATGCCCAAAATCCAATCCCGACCCTAACCCTAAACTCAAATCGAGGTCCAAACCCTCCATACCCACATCGCAATTCGACTCAATAACC
>V300016263_L3_WHPEAkcfEAAARAA-541_1_paired_trimmed_paired_merged_contig_63594
TGATTTTTTAATGTAAAAATATGATTTTTCGTTAAAATGAATAATACTGTAGGATTTTTGTTAAAACTCTTATAATAAAAGGCATTTCTAATGCTTAGGATCCGTTCTACAGAGAATTAAAAATTGTTTCTGAAAGACTACTTACGTCTAAAGTAGGGAACAAAAATTAAAAAGTAGAGAAGTCTATGCGTAGACTTCCTCAGCTCTACAAGTAGAGAGAATTATCTGATGAGCGAATAGCTGTGCTAACACCCTATCCCAACAGCAACCTAGTCGAAGTTCAACTGGATGGCCATGGCGACGGAGAGTTGGTGAATCAAAGCTCAGATCATCAAGTTGTCAGACATCAGAAGAACCAAGCTTAACCATCCTCTCATTTTCCATGACATTCGTCCAAGGCACAAAACGTTTTCAAGTCTGTACCAGTTGAAGCTAAGGAAGATCCAGGAAAGGTATGGAAATTGTTAATCTCGTACTACAAGTCGGTGAGTTGTTATGGACTCCAGTGAAGCGTAATGTGGGTTACTTGGTGCATTACAAGAGACACATACAGTCTCTTGAAGTTCTGGTAGGAAAGCTTGAGACCACGCAGAATGATTACCAGCGAAGCGTAGATGCGGCGTTAATGAATGGAGACGAAGTTAAGTCCGAAGTTCAAAAATGGCTCAAGGATGCTGACAAGGCCATAATCGATGCCAAAAGACTGAATAATGAAGCCGGAGAAAACAAAACATGCCTTGGGGGCTGCTGCCCGAATTTGAAATGGCGTTGCACTTTAAGCAAGAGAGCAGTTAATG
>V300016263_L3_WHPEAkcfEAAARAA-541_1_paired_trimmed_paired_merged_contig_63595
TCAAAATACGGCTACGGAAGCTGTTGAAAGCATAATCCTTGACCTTTCATTCTCAAAACCAGAAGTGGTATACTTCAGTTCCGAAGCTTTTGTTAAAATGACGAAATTAAGATTGCTCAAAATCCACGGCGACAATGGATATTCATGTGAGAATTTAAAGTTTGTTCTGCATGAGTTAAGAAGTCTCGTATGGAAGCATTTCCCCCTAAAGTCTTTACCGTCCAATTTTATTGCGAAGAATCTTGTTGAGCTTGACATGCAAAATAGTCTCGTTGAACATCTTTGGGAAGGAGCCAAG
>V300016263_L3_WHPEAkcfEAAARAA-541_1_paired_trimmed_paired_merged_contig_63596
AATTTTGCTATTTGCATTTCTTTAATTTTTACTCGTTTTATCGATTATTATTGTAAGTAAATTACAAAAGCAATTAAATGAATACATATAATACTCAGCTTCACTTGGTAAATTTTACATCTGGATTTCTCATGTACTTAAGCCACATACCAGCCATCACTCTTGATGAAATGCTCCACAACAAATCCTGACCTTTGGATGCTACATAATGTTTGCCTTTCTTCCTTGCAGCTGCTTTTGCCAATCCATAAGAAATCAACCACTGCATTGCAGTTAGCCTCTGCCTCTCACTATCCCACGCATTCCTCTTCTCTCCTTTTGTCCTCACTTTCAACCCTCCCACATGCATGCTTGTCACTTTGAATCTTTTTTCCTCTTCCTCATCGACGGCGCCATCAGCTCTCGTTGCATAAATAAGAGCTATCATAGGGCCTCCAACCGCCTCATACCGCCTTAAGGGATCCCTTAGCTGAACAACCACTGCCAGTGTGATTGTCTCCGGCTGGTTCCCATCTTGTAAGCTATCCGAATTGGCCACGCTGTGGTTTTTGATCCAGTCGTC
>V300016263_L3_WHPEAkcfEAAARAA-541_1_paired_trimmed_paired_merged_contig_63597
AGAAGAGAAAGAAGAAGAACCCAGGTACCACATCCTGCTCACCCTTTTTTTTTTATTGAATTGCATCTGCCTCTATATTTTTCTGCTTAATTTATCTTCTTTTTCTTTTATGTAAATCGGTTTGTATTGCTGTTCGTTCGTTTCATCCCGTTCATCGTTCAGATTGTTTTCGCAAATTTTAACCGTTGGGGTTTGTTTTTCTGAGAAAATTGTTGGAAATATAAGAATTAAATTGCTCCTTTTTACCTGGGAAGGTCTCACATTTAATTGGTTAACTTCA
>V300016263_L3_WHPEAkcfEAAARAA-541_1_paired_trimmed_paired_merged_contig_63598
AAAAAGATGACAAGGGCCTTCTTCAAATGAGCCAACTTCTGAATTTCTTCCCCTTCACCAAACACGTGACAAAAGATGTCTAACAACACAAACAATGTGAACCAACTCCCTAATTCCTACCAACCCAAGACGGATTCTAGAGTCTCTAGAAAACAAACTCAATAAACCAAAAACTCTTACATCATTCAGAATCAGAATCTAGATCCACAATATCAGGAAATGAATC
>V300016263_L3_WHPEAkcfEAAARAA-541_1_paired_trimmed_paired_merged_contig_63599
CCGAGGAGGACAACCTCGTGCTCGGCGCCAAAATCTGCCATTTCGGCACGGCGGAACTCTGCGGCGAGACCCAGGCTCGGTCGACGAAACTGGAGGGCACGCGCGGTTACATGGCGCCGGAGTTTCAGCTCACCGGAATCGTGACCCAGAAGTGCGATGTCTACGCTTTTGGGGTCGTGCTATTGGAGCTGATCTCCGGGGCGGAACCGCTGAAGTACATAATGGACGAAAATGGCGCCGACGGCGTGTATAGGAGGGTGAGTGTGA
>V300016263_L3_WHPEAkcfEAAARAA-541_1_paired_trimmed_paired_merged_contig_63600
TCACACTCACCCTCCTATACACGCCATCGGCGCCATTTTCGTCCATTATGTACTTCAGCGGTTCCGCCCCGGAGATCAGCTCCAATAGAACGACCCCAAAAGCGTAGACATCGCACTTCTGGGTCACGATTCCGGTGAGCTGAAACTCCGGCGCCATGTACCCGCGCGTGCCCTCCAGTTTTGTCGACCGAGCCTGGGTCTCGCCGCAGAGTTCCGCCGTGCCGAAATGGCAGATTTTGGCACCGAGCACGAGGTTGTCCTCCTCGG
>V300016263_L3_WHPEAkcfEAAARAA-541_1_paired_trimmed_paired_merged_contig_63601
TTTCTGAGACAAGGACTTCGTCGTAGTGTTTGGCTATAGGAGCGTCTGCCTTCCCCAAAATCATCTCTATAAGGTCAAGTGTACATTGAAAGAAAGGCCATTCTTTGTACATGGCTTTTAAGTCTTCGGTGTGTCCCTTCTCGCAAACCCCCCTTAAACCTGCTCCAACTCCAAGCCATGACGGAAGAACAAATCTGGTTTGGGTCCATGCAAACACCCATGGAA
>V300016263_L3_WHPEAkcfEAAARAA-541_1_paired_trimmed_paired_merged_contig_63602
TTGTGGAATTCCTTAAAAAAAGTGCTGTGAATATGACATATCAAGTTAATGAATATAAACAAGATAGAGCATAAAGATTTAACAACGTGTTAGGGTGCATTTATGTTTCATAATTATTACAAGTGCCTCTTGTCATTTAGTGAAGAAAACCAAGAGGTTAAGTTTCCCCAGGTCAACCAAAATTGCAACCAACAAACAACTTTTCCCCACCAATAACCTCCCAGACTCATTAAAAAGTATTACTTAAAAATAACCAAAGAGGAATCAACAATATCCATTCAAGAATAATGGGTGGTCTGCTGCAAAGTTGGGCCTATCATGACAACACCATAGCACCAAATTTAAATTTCATGTCTTTCAGATGGAAAGAAGAGATCCTTGGGCAGTGCATAGAACTTGGCACATAAGTTGAGGTAACTATGGCACATAATCTCCATCCAGATTCAATGATTCTCTCCCTTCATTTAATGAAAAGGGCAGAAAATGATGTGGGATTGCACATGTTAATGAAGAAACTTCAACGAAAGAGGAACATACCAGTCACTAGCAACAATGAGATCAAATTCGCTAGAGATAGTAGAAATTTCATTCTGATTCCAATGCAACATCATGGACTTCACTTTTGTACCACCAAATGCTTTAGAGTTTGCATCAATATTGTG
>V300016263_L3_WHPEAkcfEAAARAA-541_1_paired_trimmed_paired_merged_contig_63603
ACCGATTGCTCGCCAGTGGGATTCCTGTTCCAACAAAACCAAAGGATTAATGACGAACGGGTTACAAAATTGCCTTTATCTTTTTTTTGTTTCTCCTCCGCCTTGGATGACTGCTCCGCTCAGAGTTATGCAAACGAATCGAAAAGCAAAGTCCCCGTCTCCAACAGGCAACAGGCAGCGAAATTAGAACCAGCCCTCAATTCTCAAATTCCTACGCATGTTGGTGGAAAAAGGCAATCCAAAACAAGCAAACCAGAGAGACAAGTTCAAATCTAGCAACCATACATACCAGTCAAATATCAAATGTCAGATA
>V300016263_L3_WHPEAkcfEAAARAA-541_1_paired_trimmed_paired_merged_contig_63604
AAAAAGTACGCGCACAGAACAAAAACAAAATATTAATAAATTTAAGTAAGAAAATTAGTAATGGGACTGAGACTAGCGATTGAGATGTTCCGGACCTTTCCAAGAAGTCTGAGTTGGCTCAACTGAGGAAACCAAAATCCCGACATGCTTATTCTGGTCTTCTAGTTTTCTGAATCATCGTAATGGCCTCGAATGAGGTTAGATCCTTGGTTTCAGGACTGATAGATCCTTTGTCTCAAACAAATAAAATGAATGCTCCGAAGCGTAGAAGAATTCGCCGTTGTAGAAGTGCTCCTCTTTCAGAGTATACAAGGTTAGAGGCAGGCTTTGCCTCAGGTCCACGTACTGAATCCTTTTGTGGAAATATACACCCGAACTTTCTCTTTGTAGCTGCATTCTTGACTGTCTACTTAGGCATAGGAACTTTATGTTTCTACCTCGTCAGGCACCAGCTCAAGGGAGAGAAGACAAATGGATTTCTTGATGCTGTTTATTTCTGTGTTGTGACAATGACCACTGTCGGATACGGAGACCTTGTGCCAAACAGTGTTCTTTCAAAACTACTGGCTTGTGCTTTCGTCTTTTCAGGAATGGCTCTCGTTGGGATGATCTTGAGCAAAGCAGCTGACTATTTGGTAGAGAAGCAGGAATTATTGCTTGTTAAAGCCTTGCATTTGAGTAAAAA
>V300016263_L3_WHPEAkcfEAAARAA-541_1_paired_trimmed_paired_merged_contig_63605
CAATCTGCACGAGATCGTCAATCAGAACATAAATCTATAAAATTAAATTAAATTAAATAAAAAACTCATGCAGAGCACTTTCCCATGCCTCAATCACATATATACTCACTCAAATAATGACACTAACTATCCATAAGTACAACATGAGTCATTTCAAACATGCATCTATAGAAGAAATACAGAAGTACTTTCATCCAGGGATGCATATGTGGACGTAAAAGTATGTTCAACGCACCACGCATATCCTCATGTCTAGTCAAAGGGTAAGCAGGGGTAGCTCAAACTACCATCCTAGTAATGAAATATTTAATCGGAAAAAAGACAGTGTTTGAGTAATGTGAAATTTTTGCCAAAGAGTGGATAGCTTTTC
>V300016263_L3_WHPEAkcfEAAARAA-541_1_paired_trimmed_paired_merged_contig_63606
GAAAGAGAGTGCCTGATTGACTTCCCTGGTCAGCAAGGTTTTCTTTTGTCAACCTTTAAGCGAAGGTTGAACCATTTTTTCTTCTTAGATCTATCTCTAAACGAAGGTTTCTTATCTCTCACTTGACCATCTTCTTTGACCTCCTTAGGCTGACCCTTATTTCTACTCCTACTTGAACTACGCTTCATTGGAGGAGCAATAGTATACGAGGCATGAATTTTATTCCTCTGCTTGAGAAGCTCGTCAATCTCTTGCATTTCTTGTGTGTATCTGGAGGTCATCTCCGTGAATTGTGCCAGAACCTCTTTGTACTCGGTTTCAAATTTTGATAACTCCACTCTTTTTGATAGTATTTGAGCTTCCACCGCCCTTAAACTTTCCTTTTCTTCTGCAAAAGGTCCACAAGAAAGAACTTCTATCGTGTAGCTTGCACTTTTGAAAAAATTGTCACCATAAACAGAAAACACATGGGTGCCTGCTTTCAGTTCGGTTAATTCACATGGCTGAAACCCATCCAGCTTTTTAAAGAATGCAGCATCAGGATCCTTTGCACTAGCCATCGAGTTCGATGTTGGGTCCAACCGATATACAGGGAAACCAAGAAAATACATCCCAGCAGATGTAACCTTTCCAGTTTTTGCACTGTCCTCCTGTAGGCAAAGGCTCAATCCACCAGTCTCCTCCTGATCAAAATACAATAGCTTGAACTTGCTTTTGTCAGAAGATTGCACTTGGCACACAAATCCAG
>V300016263_L3_WHPEAkcfEAAARAA-541_1_paired_trimmed_paired_merged_contig_63607
TGATCTTGGGATGTAGTCTTTCATGCGGCATATGAATTCTAAATGATCTCTTGCCAATCGATATTCAGGAACCCGTTTTGGATGCTTCAGGTATGCCATGTTCCTAACATCATAGTCCCATAGAAAGGAAGTGTGGTGGATCCACCGGTTTTTACTAATAGACTGAGCGTTCCCACCAAACTTGCGGTTTCCAAATACATAATCATTTTCACGAAGTTGAAAATCAGCAAGTCCTTCAAACACTTTGCTGTAAACTAGGCTACTCCAGGACATTATAGGTCGAGGATATGGTTGCAAGCCAGGAACCGCATCCTTGTTGCATATGAAAGTGACAAATAGTGTATTTTGATCAACAGTAACAGTGCCACCTCCGGTAAACCTTCTAATGACAGGAATCTGGTCTCGTAACACCAAATCAATTTCAAGAAGCTCTGCAGGTTTTC
>V300016263_L3_WHPEAkcfEAAARAA-541_1_paired_trimmed_paired_merged_contig_63608
CTATACTTTATAATTTATTTTGTCAAAAAAAAATCTATTGGGTCACACACACACACACACACGAGGTAACTTGTTCAAATTGTCAAGCCCTTGGTAGTTTCTGAATATCGTATGAAGTGTGAACCCCGTTCCGGTTGTAATCTGCTATACTTTATAATTTATTTTGTCACACATCATAAATTGTATGGCACAAACAACAAATCTCCAACATCTGCAAAAGGATGTACACTTAGAACAACC
>V300016263_L3_WHPEAkcfEAAARAA-541_1_paired_trimmed_paired_merged_contig_63609
AGAAACTTGGGGATAACAAGTTAACTATATCCCACAAGAAATTTTCAAAGCCAGGAGCGATGTCTATCTACAGGATGCTTCAACTGCTAAACTCTTTGCTACTCCTTTACATGGGTCACCGAACGTTTTAACCGAGACTTCAATGCTACAACTCTTGGATCCAACGCAAGCCTTCTGTACAATGGATAGAGCGCTAGTGCTCTTGCACTGGCCATGGCTAAAGCTTCCACAGGTCCCCTGAGGTTTTCCATAACTTGCAAATTTGATTGAAGAAATGACCTGGTTAGGAAATGGGCACTCTAGTGATAGCACAGGCCCTAACTTCCTTCCCGCTTTTGAATCTGAACTCCACGTATCTACAGGTGACGGGTGAGACTCCGATACATGTGAGCACA
>V300016263_L3_WHPEAkcfEAAARAA-541_1_paired_trimmed_paired_merged_contig_63610
TGTGCTCACATGTATCGGAGTCTCATCCATCACCTGTAGATACGTGGAGTTCAGATTCAAAAGCGGGAAGGAAGTTAGGGCCAGTGCTATCACTAGAGTGCCCATTTCCTAACCAGATCATTTCTTCAATCAAATTTGCAAGTTACGGAAAACCTCAGGGGACCTGTGGAAGCTTTAGCCATGGCCAGTGCAAGAGCACTAGCGCTCTATCCATTGTACAGAAGGCTTGCGTTGGATCCAAGAGTTGTAGCATCGAAGTCTCGGTTAAAACGTTCGGTGACCCATGTAAAGGAGTAGCAAAGAGTTTAGCAGTTGAAGCATCCTGTAGATAGACATCGCTCCTGGCTTTGAAAATTTCTTGTGGGATATAGTTAACTTGTTATCCCCAAGTTTCTCTATAGTTGAATAATGTCATTCTCAAGGAGGCTACTGAATATTAATAAAATTCTCAAATATATTAGAAACTCTCAAAAAA
>V300016263_L3_WHPEAkcfEAAARAA-541_1_paired_trimmed_paired_merged_contig_63611
TGGAATGGGAATACTTCTGCACATCGGCTTGTTTGTCTTTAATGCTCTTGCGGTAAAGGGCATTTCAGCTCTCTCTGGTGGCAGTCGATCAGTGTTTTCCAAGAAAGAAAATGCCACTGCAGTTCTCCTTGTTGCAAGCCAGAAAACTCTGCCCGTAATGGTGGCTGTTGTTGAGCAACTTGGTGGTGCACTGGGAGAATCCGGTTTACTTGTTCTTCCTTGTGTTGCAGCGCACTTAAATCAGATTATTATGGACTCGTTTCTTGTAAACTTCTGGCTGCGGAAGGACCTCTCAACCAACAGTACAAAGGTATCATGAGTCTCGGATTTTACTGCTTAGTATGCTTTATCTATGTTACGGTTACAAGTAGATTATTCTTGTCTAATGTCTATGTACCCATAGAGACA
>V300016263_L3_WHPEAkcfEAAARAA-541_1_paired_trimmed_paired_merged_contig_63612
GCTACTATTCGTTCGAGCACTGCTTTGCCGTCTATTCAGTTTGTTGCCAAACCCTGCTCACATGGACACTAAAAATTTAAGTTTGATAAACAACTGTTCTCTTATGTATTAATGTGCTATGTGTACAGCCTTTCTTCCTGCCAGTTTCAATACACGTTCTCCTAGCAGCTCTACGAGAATGGAGAAGATACAAGCAAGAAAATAAGAAGTACTTAGCATGGAAGACCAAAGTGAACAAAGCAT
>V300016263_L3_WHPEAkcfEAAARAA-541_1_paired_trimmed_paired_merged_contig_63613
AAGCTCTTGGCAGCCACTTGACGAATAAGTATTCTGAGGGTATGCCCGGAGCGAGATACTACACGGGCAATCAGCATATTGATCAGATTGAATTGCTATGTCAAGAACGCGCATTGGCAGCTTTTGGTCTTGATCCAGAGAAATGGGGTGTCAATGTCCAGCCTTATTCTTGTACCTCTGCGAATATCGCAGTCTACACCGGTC
>V300016263_L3_WHPEAkcfEAAARAA-541_1_paired_trimmed_paired_merged_contig_63614
AAGCTTGAGATAAGTATCATAAGAGAGCTTAACAATAACATTAATTCTTCGGCTAATCAGCGTTTATGTAACACAGTTGATGAACTACTGACAAGTCGAAGAAATGAAACAGAAGTAACCTGAGAGTCTTTGCTTATTGTTTTCATAAGTTTGACAATAATAAAGAATGTCTCACTCTCACCTTGTCTGATATCTAACAGTTCCCGGCTTTTTTTTACCGATCAAATAAGAAGAAATCTAAACAAGCAATTCCTAAAAGTACACAGATAAGGGGTTCTTTTAATATTTTCGCTTACGCTTTCCTCCTCCTGGAACTTAAAATGA
>V300016263_L3_WHPEAkcfEAAARAA-541_1_paired_trimmed_paired_merged_contig_63615
GGGTCCATTGCAAATGTTTGAAGAGGTAATTTAAGGAGTTCTTTTCAATGTTGAGTTTGGAAGTCAAGTGTCGATAAGATTTAAGAGGGATATTGTTTCCCTGCCTGTTTGTGCATATGAATATGTTGCGAATGCATTTATGCTTTAAAAATTATATGGTAAGTTTCATGACCTTCCAGACCCCTGAGATTCCCAGATACCTTTAACTCCCAGTGCTACTCGCCTGAAATATGCAGGCACAATTTACATGTCAATCACAAGGTGTATGGTGATTCTTATGGCTTTCATGTTAAAAAAGTATATGATTACAGTTTGTCCTGGATAAACATTGATTCAGAAGCTTTAAATGACCATTGTGTTGGCTTTCTTTCCAAGCAGATACAAGATATGGTCAGAATTCTTAACATACAGATTGAATATTTGCTGCTAATGTCATGCACGTTGGTAAAAAGAGAGATAAAATGGTTGCAGTTGATGCTATTGAGTGTTAAGCGTGTGTTGCAATTTTGTTTGCGGAGATAACTTTTGAACGCCCTTTTTCACCTCTTGCACACCCTACTTTTTTCTAGCTATTAGATTGAACAAATCAAAAGAAAATCAGAGTGCCATAATTAAGAAAATGTGTGTAGAAGGTGTAAAATGGCGTGAAAATTTCACTTCCCTTTGGTTTACTTTTGCTTTTGGCATTTTCTAATATGCCTTACTGGGTATCACTACTTTGTATATCTGTGGGTCCCAGATTTCCAAGCAGGTTCCAGATGT
>V300016263_L3_WHPEAkcfEAAARAA-541_1_paired_trimmed_paired_merged_contig_63616
TTTGGACTGTTGAGGTAAACCAATTTCCAAGCTCCCCCCCCCTCTTTTCTTTTTTTTTCTGATGGCCCTTTTTGGAATTTGGATATATTTCATGGAATTATGTAGATCTTGTTTTGTGGGTATGGGACAATTGTTGTTTAATTTTGTTGTTTGTTCATACATTTTGGTGGGGTTTTGTTGAATTACAATGGACAATTGTAAAGTGCTAGGTTTTGGTTTTGGATGATTGTTGAATAGAACCTTTTTAATCTGCTAATCAAATTAGAGAAGGCTTTGATTTAATCTGCTAATCATCTTTAATACTATGAAAAACTAGGAAATAATTTTGGGTTATTTATGTAATAGAATGATTTACCAGCAAGCAGTGACCTTTTGAAATTCATCGATTTCGTTGGAGTTCATCTCATGTTGTTACTACTGGGAATAACACCTTCCTTCACTCATCAGTTCATCCTTCTCCAGCTACTACGATGCTTTAGAATACACATGATTTTCTTTTTTCGGAATATGGTTCTTTGAGGTGTCAAACGTTTGCGTCCTTTGTAAGCTTACAAATTTGTATGTAACAATCCCAAAAGTGATACAGAACAACATTTGGTTGCTGGTACAAGACCTTATTATCCTTTCTGTTCACTTTGCCAGTAGCTCAGTAGTCAGTACCCTCCTCGTATCGGGGGTTTGAAAATTGTTTTTTTCTGGTTGTATAATGATGGAAAATGTTTCTTTGTTAGTCTGCTCAAGAAAACAAAAGCGATGACATAAAGCTTAAATTTTGTCTCTGACTTTGAACTTCTGCAACAGATTGCCATACCTAACAATTAGAAACCAATAAATATGTTACAGTGAAATCGTGAGATAAACACGCTACCTCTTGATGCGCGTATTTGGTGACAAAAGAGGGTTATTGAGTTGAAAGCAATTATTCTGATGAAACACAGCTAAGTTAGCATTGTTATGTTTCCCTTTGCGCTGTACCATGTCAAGCAGTGTCCGCTGATATCGATCAAGTCTGATGAATTGAAAAGAGAAAAATAAGAGTTCAGTTGCTCTGAACTCTGTGATCAATGCCTTATATTCATCCTTCTTGGCCGTTGATAAATAAGATGTATATGGCCGAGTCACATGCATTCTCATGTTTTTTTCCCATTGTGTACAGGATGTTGGTTTGTGGTTGGA
>V300016263_L3_WHPEAkcfEAAARAA-541_1_paired_trimmed_paired_merged_contig_63617
TCTTCCAACCACAAACCAACATCCTGTAAACAATAGGAAAAATACATGAGAATGCATGTGACTCGGCCATACACATCTTCTTATTTATTGATGGCCAAGAAGGATGTATATAAGGCATTGACTGGGGCACAGAGCTTAGAGCAACTAGACTTATTTTTCTCTTTTAAATTTATCTGACTTGATCAATATCACCGGACATTGCTTCACATAGTACAGCACAAAGAGAAACTTAGTCCATCATTCTACAACCAGAAAAAACCAATTTCCATAACCCAATGCGAGGAGGGTACTGACTAAAGTGAACAGAAAAGGATAATACGATCTTGTACCAGCAACAAAATTTTGCTCTGACTTTTGGGATAGTTTTATATAAATTTATAAACTTACAAAGGAGTCAAAGGTTTGACATCCCAAAGAATCATACACTGGAAAAAGAAAATCGTGTGTATTCTAAAGAAGAGTAGTAGCTGGAGAAGGATGAACCGATGAGTGAAGGAAGTTTTACATAACTAACCACTGGATAGTTTTACATAACTAACCCAAAATTATTTCCTACTATTTAGAGTATTAAAGATGATAAGCAGATTAAATCAAAGTATTCTCTAATTTGATTAGCAGATTAAAATGCTCTATTCTACAATCACCACAACCAAAACCGACCACTTTACAATTGTCACATGTAATTCAACAGAACCCCATCAAAATGTATGAACAAACAACAAAATCAACAGAATATGAAAATTAAACAACAATTATCCAACACCAACGAAACAAGATCTACTTAATTGAATGAGATATGTCCAAATTCCAAACAAGGGCACAAATAAAATGGATAAAAAGTATGGAATTGGTTTACCTCAACAGTCCAAA
>V300016263_L3_WHPEAkcfEAAARAA-541_1_paired_trimmed_paired_merged_contig_63618
GAGAACTAGAGATAAACATGCATAGGTCCTCTTCCCTAGAGCATATCACAAGTACTATCTTTTACAGGGGGAAGAAACCAAGTAAAATTCTGTACCTTAAAAGGTATCCTAGCCTCCGTATCATCTTACACTTCAAGATTTTCTAATGAGAGAAAAAATGATTTACGAGAGAAAATTCCAGAACTATGAATAGTGATACTACAAAAACTATGAATAGTGATACTACAACGGTCACTTCAAGTTACTCCATGCACTTACACATATAAAACTTCATATATCAGATACAGGAATTGTATTTCTGATTTCTTTTGGGGGCATTAATAGCAAGACTTAAATGCTTTTCAATTTAAGTCCAATCAATGTCAGAAATGACAAGGTTATGGCCTTTCTGGGCAGATAAATGGCATGCAACATTTAGAATAAATAAATAAAAATTGAAAACTGTATGAACCAAAGCACATACCAACCAAATGAAGACATCTGTGCCATG
>V300016263_L3_WHPEAkcfEAAARAA-541_1_paired_trimmed_paired_merged_contig_63619
GTGAAACCAGATGCCTTCCAAGATAGAGAAAACAGAAAACGGGACACACATACTGCATCACCCTCTTCTTTCCGCCAAGTAATACAAACCTTCTTCTAGATGCATAATTCATCAAAGTTCATCCTCATCTGATACACCCATTAATAAAAGAAGCTTCTGCACTTTATTGACCCGCAAAGGCACACTTTCTTCCTATGGTATGCTTTCTCTTGAGGGACCACCCCATAATCATATGTCAACTCCGTCATAGGAGGAATGTGTCCAACCGCATAAAATGCAATATGGAGGTCAGCCTCATTTTTAGTTTCTCGTAAAACTGGCTGCCAAAGTATATTTGGAGAACAGCTATGATTCATAAAACGAGCAACATTTCCCGCAGTATTTCCACTTATAATTAGAGGAAATGGAGCCTTTGAAGTCTCCTTAGAATCACCAGGCAAAACTCCGAGTGGCTGACAGGTACGAGTAGCATCAAAAATGTAATCGTCTTCATAATCAC
>V300016263_L3_WHPEAkcfEAAARAA-541_1_paired_trimmed_paired_merged_contig_63620
GAAACACAGGTATGTGAACATAAAAGGTGGATTTAGATATATTTCAATGAAAATATGATCACTCTAATGTACTCATCCATGAAAACAAGCATTGAAAAACTATAACCATTGATCAATTTTGGAAAATATTATATCACCACGTGAATGTACCACTGATGAATCTACCACACCTTTGAAAGGGGTAACCACCCTACCATGCAGATTACAACAGTATTATAGAAATGAAACAGTGTTAATGAATAAAAGAAGCATCTAGAGATAATATACAGACCTTGAGTAACGCCTAACAGGTGAT
>V300016263_L3_WHPEAkcfEAAARAA-541_1_paired_trimmed_paired_merged_contig_63621
CTTCATATTGAAAAAAATCTGAATTAAACATATAATGCTGAAATCTCAAAATTTCAAAGGTCCCTTTATAGCCAGCATCACCACTAGTCATGATTTCTATTGACTATAACTGTGTACTTAAATCAGGAATCCGAAAGAAAAGAAGTTCTGAGAATATATTTCTTTACACGTATATTGTTGAATTTGTTTTTTTTTTTGTTTTTACATTAATCTCAACATGTTTAATAATATACATTAGATATATTTTCAGATAAAACAAAAGAAATTAAAGGTTGAGGGGGTTTTATAACATGGAATATGAAATGTTGAAACCTGCCTCATCATTTATACTCATATATCAAACAGAAACGACGGCCATATTTGGAACTTGCGACAAATGAGAAAACGCCAGTAAAATGAGAACTGCCATGATCAGAACCGGAATAAAGAGAAGCACTAAAGGCGGTGGTGGTAGTGGTGGTAAAAGCAGCGGTAGTACCACAAGAAACACAGTCAAAACGATCAAAAACATGACCGATATGATGCTAAAGTACCTCAACATCAAACTCTGCACACACCTATATTGTCGTTGACTAGTCTCTTGGAGGAAGTACATACACCACCCATGAATCCAATTCATGTAGCGTAGTCGCCGTCGATGGTTGTAGCATCGAAACGTACGCCTGGCTGACTGTGGTATAGTTGTTTACTTTCCGATTGAGGACAAAACTCTCGACGGATATAAAGCAAGCTTGCCGGAGCCTCTGAGGCAAGAGGACTTGATGAGCGTGAAGGTGTTGGGACAGATGGATTGGTTTCTAGGTTAAAATAAGAGGACTAGAATGGAAGTGAAAGCGAAATGTGAAGGAAAATGAAAAAAAAATGATGGAGAAGAGAAGTAGTAGTAGTAGTGAAACCTCGGCAAACAGATATTTAGGTTAGGTAGCTGTAGACTCTGTCTCCGTCAACCCCCTGACTATTCTGTCCATGTCCCGGTTCACTCA
>V300016263_L3_WHPEAkcfEAAARAA-541_1_paired_trimmed_paired_merged_contig_63622
CTGCTCTCCAATGGCTAAGCCTTGTGGGAATCATATGGCTTCAGTCCATCAATGGAACGAACACCAACTTCCCAGCTTACTCCTCCCAGCTCAAAAACGTCCTCTCCATGTCCCAACTACAGCTCAATAACCTCGCCTTCGCCTCAGATGCCGGAAAACTCCTCGGATGGTTTTCCGGCATTGCTGCCATCCACTTACCCCTGTGGATAGTCCTCATGATCGGTTCGCTACTGGGGTTTATCGGGTATGGCGTCCAGTTCCTCTTCATCACAAACCAAATCCCATCGCCATCCTATTGGCAGATTTTCCTGTTAACTGTTATGGCTGGAAATAGCATTTGCTGGATCAACACTGTGTGCTATGTTGTCAGCATTAGAAACTTCCCATGTCATCAACAAATTGCCGTGGGGATAACAACAAGTTACCAAGGATTGAGCGCCAAGATTTATACAGATATTGTTGGCGCTGCATTTTCGTCTTCGCCTCACAGAAGAGCCAAGGCCTACTTACTTCTCAACTCTCTCTTGCCACTTGTTGTGTGTGTTATCGTCGCGCCATTGGTTAGAGACATTGATCTGATGGGAAGGCAAAGTAACATGGAAGCCGGGTTTGTTTTTATGTTCGTCATAACAATTGCTACAGGAATCTACGCGGTGATTAGCAGTTTAGGGTCGATTTCTAGCGGGTTCTCTCCTTTGCATAATGTAATAGGAACCGGATTGTTCCTATTAGTCCCATTAGTAATCCCGGTTGTGGATAAAATGAGAGAAGTATTTTCAAAAAAATGGAACATAAAAAGAGAGAGAAGAGTGTATAATTTTACCATAGATGAGAAGAACAACGAAACGGG
>V300016263_L3_WHPEAkcfEAAARAA-541_1_paired_trimmed_paired_merged_contig_63623
AAATGGTTTCATTAGCTTAATGCAAGGGTGCACCAAGTCAAGAAAACTCTATAGCCCACAAACTGCAAGATTTATATATCACAGAACACAATCCATAACAGTTGTGCGGTACAGAGTATACACTTAACGCTTTGTTAAAGTGGATAACTCATTACTAACAAAATATAAACATTAAGAAAATTAAAATAATTGACTGAAGAACAAGATGGACACAAAGTAGCACGGAACAAAATAACAATCATATGAGAATTTGCGGGGAGGAAAAAAGG
>V300016263_L3_WHPEAkcfEAAARAA-541_1_paired_trimmed_paired_merged_contig_63624
TCAACACAGAAATCTTGTTCGGATTTTTGGTTGTTGCATTCAAGGAGAAGAGAAGATTTTGATCTATGAGTACCTGAGGAATGCAAGCTTGGACGCCTTCCTTTTCGATTCAACTAAAGGGAAGCATTTAGATTGGCAACAACGCGTGAACATAGTCGAAGGGATTACACAAGGACTTCTCTATCTTCACAAGTATTCTAGAGTTAGAATCATACACAGAGATTTGAAAGCTAGCAACATTTTACTTGACGGAAACATGAATCCTAAGATATCAGATTTTGGAATGGCCAGAATTTTTGAACAGAATGAATCCACATCAAAGACGAAGAGAGTTGTAGGAACATACGGTTATATGTCTCCGGAGTATGCCATGAAAGGCATTTTCTCTGACAAGTCCGACGTTTACAGCTTCGGAGTTCTATTGCTGGAGATTGTGAGTGGCAAAAAGAACACTGTTTTCGTTTCATCTACTTCTCTTAGCCTCGTTGAACTGGCTTGGGATTTGTGGAAACAAGGTGACACTCAAGAGCTAAAGGATGCGTCGTTAGACTCGTGCCCTGAAGACGAAGTTTTGAAGTTTATTCATTTGAGTCTGCTATGTGTGCAAGAGTATGCAGCTGATAGACCTACCATGGCAGAAGTCGTATCCATGCTCACAAGCGATTCCATGTTTTTCCCTGATCCGAAGCAACCTGCATACCACATTTCGAGAAGTGAAGTTGCGTCATCGAGGCCTGATGGGAGGCGACCGGACATGGGTTCAGCAGATTACGTGCCCATAACTGTGATGGAAGCCAGGTAAAAACTTCATGTTACAAAATTCAAATAAGGCGAATGAATAAAGTTTGACGAACTTGACAATTAAGAAATAGACCACTTTGGTAGTCTCTCTCGGGATATAAATAAGGCGAACCAAGCTATTTTCCTCAGTAAAATCACAAATGATCTGGTCTTTACTTGTTGGAGCACCAACCACGAGATGCAAAAGTTTGACGATTTTGTCTTTTGTTCTTCACTGCACCTCAACTCGCATTGCTGATTGCTCGAGTAAGGAGAAAATAGCAGGCCATTTATGATTTTCTTAAGGATTCTTAACGAGAACTCATTAGGATTTCAGCTACGAGTTTACTGTTTTGAATCTTGATGGACAAGAATTTACCAAGAAAATAGCCGGCCATTTATGATTTTCTTAAGGATTCTTAACGAGAACTTATTAGGATTTACTGTTTTGAATCTTGATGGACAAGAA
>V300016263_L3_WHPEAkcfEAAARAA-541_1_paired_trimmed_paired_merged_contig_63625
CTGAAATGGGGAAGACCAGGGAATAGGTTTGAGAGAGTTACAGGGATCCACCCTTCAGACAGGAATCTCCTGTTCCGCGGCCTTGGGTTACGGATGGCTCGCAGCGGGATCGCATCATTCGTCATGGTCGGAAGCTATTTCTTGGCCGTGGATCGTCTTGTTTGAGGAGCAAAGTAACAGGTAGAGAAGGCTTAGTTGAACACATTGAGAAAAAGAAAGAACTGGATTTATACGTGTATAAGTTAGCTGCTTTGTTATCTCATTGAAACTGGACATCCACATAAAGCCGAAGGCATTGATAAAAGTTAACTTCCTTGGGTTGTACGATTCTTCCTCCTTTTACCAAAACAAGCAAAGCTTATTTTGTTTTTGTTTTTTATTGGATTCGCCAGAGATATATAGAAATTATATGAAAAAAAAAAAAGGAAATAGAGAATGATTA
>V300016263_L3_WHPEAkcfEAAARAA-541_1_paired_trimmed_paired_merged_contig_63626
GCCTTGGGTTACGGATGGCTCGCAGCGGGTTCGCATCATTCGTCATGGTCGGAAGTTATTTCTTGGCTGTGGATCTTCTTATTTGAAGAGCAAATTAACTGGTATAGAATGCTTAGTTGAACACATTGAAAAAAAAAAAAAGAACTGGATTTATAGGTGTATACGTTAACTGCTCTGTTATCTCATTGAAACTGGACATCCAAAATAAGCCGAAGACATTGATGAAAGTTAACTTCGGTGGGTTGTACCATTCTTCCTCCTTTTACCAAAACAATGCTAAAAATTTTCGTTAAATAACCATTTTGTTTTTAGCTTCTTCTTCATTCACCAAAACAAAGTTAAAAATTTCCATTGGATAACCATTTTTTTTTTTTAGTTTCTTCCTCCTTTCACCAAAACAAAGCTAAAAAGTACTGTAGGATAGTCA
>V300016263_L3_WHPEAkcfEAAARAA-541_1_paired_trimmed_paired_merged_contig_63627
TGATCAGAATGTTCTCTTTGATCTGGTCTTGGTGAGTATCGTGATCCCAACTCTTTGTTATTGTTAGTTCAATTTCTCTGTTCGAGTCTCTGCAGAGTTTTCTGGCACTCAAAAGTAGGAGTCGCTTCGGCTCTCGATTGTTCAGCAGCTGCACCAGAATCGATTTGATTTGATTAGGAATCTTAATCTGTTTGAATAATTATAT
>V300016263_L3_WHPEAkcfEAAARAA-541_1_paired_trimmed_paired_merged_contig_63628
TGGCGTCGGACCTTCTTGTCAATTTTCCGAAGATCTGAATATCGCATCTCTCTTTTTCTTGCAGCTTCTTGGAGAGCCGTCTTAACAAGCCGCTTGGCACTTCCCTGCAACGCGGGTACTAGTCAGCACCAGAGATCAAGAATAGAATCTCACTAAAAAGCGAGAAAATAAGCATCAGATACCAGAAAATGTTTAAACCATTGGCTCAAAGCAGCCAATGCCTCATTTTTCTTCCCTAAGTTGCTAATTAAAAGGCAGAGTATTTATCCTTAGATCTATATTTCCCTTGATGGGCAATGCTAGGGAGACCAACTTAGAGCAAATTTTGTACACCATATGACGAGGTTGTTGATGATCAGACTATTACTTAAGTGTTGATTAATGTGCTTTTATCC
>V300016263_L3_WHPEAkcfEAAARAA-541_1_paired_trimmed_paired_merged_contig_63629
TAAAAATATGGTTTGTTGTCAAGAGTCGGAGGTTGAAAGAGAGGAAGAAAAAGGGGACAACATTGTAAAGTATTTATACAATGTCGATAGTAACTTTCTTTTTGACAGTATAATTCACAAGATACGTTTGGCGATTGGGAATACAAGTGAGATAGGAAAAGAAAATAAAAGAGAGTAAAGTGCAAGAGCTGAAATGTACTTGTATCCATAAAGAGCATATACGAGTGTTTTTTAACGGATCGGGTTGGAAACAACGTTTTTTTATTTTCTTTTCAAAATTTCGGATCCGATCGAATCGATTCACAATTTTTAAATTTGGAATATCCGGTATTTTGGAATCAGAGTAATCTCATAAATTTCAAAACATAACTCAGAGATTCAT
>V300016263_L3_WHPEAkcfEAAARAA-541_1_paired_trimmed_paired_merged_contig_63630
TATCGATGCCTTCAGGAAAGTACCTGTTACGTAAATTACACATTCAGAATATACATGTTTAGCCCAATGTTTAAGCAATATATAGGAAGTGGAAAATCAATCTCACATACTCAAGAACCTTTCATTTTCTAATCTTCTCTCTCCTTCGAAAGATTGGGGATTAGATCTTAAGTTTTGTTATTGATGTTAAGGCCTTTCAGAAAAGGGGTCGTATTGTTGACACATGAAAAACTCAGTCTGCCTTCAGCAGATTAAAATTAGAAACAAAAATGCCCCTTATCACCATTCATAAAGTTCTGATTCTGATCAAAAGTTAAAACACATTACACAGATATATAGGACTGACCTTTTTAAGGCAGCATCCAAGTTAGGTTCTTCTTTATAATTGAAAGCC
>V300016263_L3_WHPEAkcfEAAARAA-541_1_paired_trimmed_paired_merged_contig_63631
AAAGAAATGATGTTCATTCAAATTTTTATAATCCAGGTTGGAGAGATCACCCAAATTTAAAATGGGTGATGAGCAGCAAGTTAAACCTCCATTTGCACCACCAGTCCAACAACCTGCCGCACCAGCAAAAGCTTCTTGGGAAATTGCAATTGACAAGTTGGCAGAGGCCACTTGCATCAGTATTGAGTAAAGCAACCAGAACCTCTCTATTTTGTTAAGTGGCCATTCTTCAGTGTATGCCAATAGTTTTGTCATCCATTTTCCTTTGCCGATCTGGGGTATTTTCCTGTTGCAGTTCTAGGAGCTTGACAGTTAATGTTTCCTTTTTTACTCGCTCAATCTACAGCTTGAGCAGTCTTCATCTCGGATTGCCACTCGATCCGAACCACCTTTCTTATGCTCAGATTTGAGGGTTTGAGATGATCTGCTCCCGATTTCTACCTTTCAGG
>V300016263_L3_WHPEAkcfEAAARAA-541_1_paired_trimmed_paired_merged_contig_63632
TTTCTTAAGATTCAACTTTACGCATTCAGATAGCATGACACGTCTATCAACCTAATATTTAAGATCTAAAAAATTAAACATTCTCACAGAAGTCACTAACCAACATTAAGATTTCCTAACAGCCGACCAAACTCAATAGATATACTAACTTGTTATATCAAACAAGGATGTTATGTATTTTGATACGAAAAATTTAATTTTTTGTCCTCAAGAGTCAAAACAAACCCAAAAACAGGAAGCAAGAAAATAAAAGTTTTAAATCTTCAGATGTAAAAACACGCACACCTTTTATATTTCCGGATATGGA
>V300016263_L3_WHPEAkcfEAAARAA-541_1_paired_trimmed_paired_merged_contig_63633
CTATCTTACTCTTTCGACACAATGCTAGTACAACCGGGGACACTCGGACAGTAAATCACAGTTAAAAAATATAACAAAAATAGCTCCAGGCGACAAACTTTACTGCCAACAAGTAAATTATCAAGGACTAAACTTTATTTCAGTCGCAACATTGATCACACTAATTAACAGAATCAAAAGACTAAACTGGAGCTCGTCAAATTCAAATGCGATAAATACATTATCAATAACTTAAGGAAGAAAAAAAGGTTTGAGCTTGGTACAAACTTGCAACTAGTTTA
>V300016263_L3_WHPEAkcfEAAARAA-541_1_paired_trimmed_paired_merged_contig_63634
TTATCTTGCTCCTCATTGGACTCCCCTTGCCTTCCTCCTCTCCTTCCTCTGCCCCTAGCATTCCCACTAAACCCTCTCCCATCCATCCGACCCCTCTCTTCGGCCTGAGAATGGTCAAATTGTTTGTCTTGCTCCTCCGAGTATTCTGTCAGCTTCTTAACCGCGCCAAGAGGAAGATTGCCGCCACGACCAAGGCCGTGAATCATTTCTTGTTGTGCGTCAGTAATTAATGATGCTTCACCA
>V300016263_L3_WHPEAkcfEAAARAA-541_1_paired_trimmed_paired_merged_contig_63635
CCTGTAAGGAAGCAAATTCGACTGCAGGAGGAGAAGGAAGGACTCGTCTGTACAGCCCCGCCATAGCCATGTTTTAAAAAAAAAAAAAATTAACTAAAAATTAAACAAATAAAACGAAGAAAAAAATTGTGGAAGAAAATCAGATCTGGGTAGGGCTGAGAAAATTGAAGTGCCAACGTCAATGAATTTTCAAATTCTCGATTTGTCTGGTGCGTTGCTAGGGTTTTGGGTTTTGGATTTTGGTTCGGATCGGCGTCGTTTTGGTTGGAAAATTCTCCGTTGCGTTCGATTAGGAAAGGAAACCCGCGTAATAAA
>V300016263_L3_WHPEAkcfEAAARAA-541_1_paired_trimmed_paired_merged_contig_63636
AGTTGGGGTTTAGGGTTTTTGATGATTTGGGCAAGGATGATTTGCTTTAATTGTCGTTTCATTGTACTTTTTGACGAAAATGTATGCACAGTAGGTGTCGGAATTGCTGGGCATTTATCTTTTTCTCGAGGAGAAATCGGACATCTGAAACAATTGTGGGCAGCGGTTGGGTTGGAATTTGGGTTGCGCAGAGGAAGGAAGGCGGAGGAAGGAGGGGGATCAGGAGAGCCGGATAAGATGTATTTTGACAGTGAAAAG
>V300016263_L3_WHPEAkcfEAAARAA-541_1_paired_trimmed_paired_merged_contig_63637
TTAAAAATATTTGGAACCGTCCCGTACCCGTCCCAAACCTCTTGTACCAGCCCTGACCCACGGATTCAGGACCTGTTTGCTCGCCCGTACACCCTGGTATGGAGGACGTAGTGACTAGTGAGCTTTTCTCTCTCAAAATACATCTTATCCGGCCCTCCTGATCCCTCTCCTTCCTCCGCCTCCCTTCCTCTGCGCAACCCAAATTCCCACCCTACCGCTGCCCACAATTGTTTCAGATGTCGGATTTCTCCTCAAGAAAAAGATGAATGCCCAGCAATTCCGACACCTACTGTGCATACATTTTCGTCAAAAAGTACAATGAAACGACAATTAAAGCAAATCATC
>V300016263_L3_WHPEAkcfEAAARAA-541_1_paired_trimmed_paired_merged_contig_63638
TGTGTTTGGCAACCATGTATGAAGTTCTGACTGCTGTTAAAAGCATTTTTGAATTCATTCAGTAAAAAGGTACTGCAATTTGATGTATGGCATCTGGGCTATCTATAAGAGCACATTTTTGTCCTCTTTCCAAGAATTGAACTTTCCATGGAAGAATCTTTCGGTGTTGTTCTCTTTCAAAGGATATATTGAGGATAGTTACTGGTGTTATGCCATGGCACAGGGTCCTTTTTGTATGCCAAAGAGCAGTCTATATTTGTAAGTCTTATAGGTGCTAATTCTTGA
>V300016263_L3_WHPEAkcfEAAARAA-541_1_paired_trimmed_paired_merged_contig_63639
GTCCTTGTCTCTTTAGTGCTGTGAAACTTGAGTCTCAGGTGCATGCCTCTGTTTAGATGCCCAATGCATACGTATCTGCGTGTCTGTGTGCATGTGTGTGTGTTGTGTGCTTGAGCTGTCAGTGTTTTGTCAACTTGTTCGAATGAGCTTACAAAGAATAGAATTATGTTATCCAGGCCGATGACTTGACGAGAGCGGACTTTAAGGGCTCTAA
>V300016263_L3_WHPEAkcfEAAARAA-541_1_paired_trimmed_paired_merged_contig_63640
CCCGTCGGCAGATATTTTAGCTTTCGCAAATTTTTAATCTCCAAATGACGGAGAGAATTGAGGCTGTCTAAACCTGGAAGAATCTCTAAATTAGGGATATCGTTTATTGCCAGCCTCTCGAGAGAGAGTGGGAATAGCAGGCTGCTCCCCAAACTTTCTAATTCTTTGCAATCATTAATCTCTAACGTGCGTAGAGATGTCATGCCCTCTGTAATTGGAATTAACCCTAGACTAGGACATCCGGATATATCCATGTACTTAAGGAGAGGGAGTGCATCTAGCCCCTCTGGCAAATGGCACACGTTTTTACAGTTCCAAATAACCAATCTCTCAAGCAAATCGCAAGAATCATGTACATCCTCGCCAATACAAGTTAAATCATCGCACTCCCTTATCTCCAAAGAGGAGAGATTTTTATTCTCCTTCAAAATCTCTTGAGGCAAACAAGTAAGCTCCTTAATCCCTTCTATTTCGAGAGAAGTAAGAGTCGTTAATTCACGGCTTATTTGTTGTATTGGCTTTCGGCTATCACTAGAGGGTATCACCCTCTTTTGGAGAAATTCTATTGGCGTTATGCTTTCACTAGAAATTATCACCAACTTTTGGAGAGCTGGAAAATGACCTGGAGCATTTCTCATTTTGGAACAATTTCGGATATCCAACTTCTCGAGGCAAGGAAAAACCTTTACAGTTTTTGTTGACATCATTGGTTCTTCCTTCCATTCAATTAATTCACTACAGCCAGAAATGTATAACACTTTCAGTGCTGGAAATAGAAGAGTCTCCTCACTTGGCGCACATACACTGTGGACAACATCATAAGCATAGAACTCAGCTCCAAGACATTTCAAGTTAGACATTCCGCTAATCTTAAGCTCTGTAAGATTGGGTAGATGGCCGAGCG
>V300016263_L3_WHPEAkcfEAAARAA-541_1_paired_trimmed_paired_merged_contig_63641
ACTCACCAGCTACCCACGACCACCCTGCCATGGATTCTGAATTCAAACCCTAAAAAGCAATCCGCTGGTTGTTTTTCTTTCCAATAAAAAACAAAACCCAAAACCACAGAGGGCAATAGAAAATCACTTCAAAATTCAAACACAAGAAACGATTTTGACGAGAAATACATGAAATTGGTACGGATTAAGATGGAATACAGAATTTTGGCGGGAAAATAGATCTATATCTAGGGCTGGAAAGAAACAGAGCCATATCCATAAGAAAACGTTACCGGGTTTGGACCCCATGAAAATCAGAAATTTGTTCAGCCCCGGCCCTTCTTTTATTGCAGGGATTGATGATTGGGCGTGCGATTGTGTGCGTGTGGGAGAGAAAGAGACGGCATAAAAATTTCCATGTTTTTGAACAGAAAAAAACAGACCCACAATCCACAATTTAGGTCAATCTAATAATACATACAGGAGGGAGAGAGAGAGAGAGAGACAGAGGGGGAGAGAGAATGAGAGAGTGAAAAGAGAAACCATACCAGCACTGGTGTTGTATTTTTTAG
>V300016263_L3_WHPEAkcfEAAARAA-541_1_paired_trimmed_paired_merged_contig_63642
GACTTTGAAACAATAACCAGTTTTTTTTTTTTTATATTTATTGATTTTTATATTTATTCAGAGAGTTTAAGGGAGTTTGGTGGTGCTGAGGAGGGTGTCCAAATTATTTGATTGGAAGAGCCTGCTGATTGATGGGATTTGGTTGGTTTGAGGGAATTTTGGTTCTGATGGAGATGAGCTTATCAGGATTTGATGCAGCCTCATTCTTCCAAAGGGGTTCAAAAAAGTTTGTTTCTTTTTCTTCAACTAGTTTTTATAAGGTTAGAGTTTGTTGTTGATGGGCTTAAAGAACT
>V300016263_L3_WHPEAkcfEAAARAA-541_1_paired_trimmed_paired_merged_contig_63643
CGAGGTCGGCTGGAGCGTGTGGAGTGCAATATGGACTCGTTGCTGGGATATGTACTGTTACTCATTGCGGGCTTCAAAGATATCGGGGAAAGAGTGATTGGGTGAATGGTTTGGTTGCTGGTGCAGTAGCAGGGGGAGCCATTGCTGCTATGACACGAAGCTGGACGCAGGTGATTCCTATGGCTTGTCTGGTGTCTGCTTTCAAAGTTGCCACTGACTATGCTAGAGCAATTTGAAATACCTCCTGGTGGAAAACTGCGGAGGAGCGCATCTGAGAGGAGGTTGTTCTCCTCTCCTTACATCATGTACTTTCCTTTTCCATCCCCTGCTTAGATCCATTTGTCTGTGTCACTAGCATTAGTTATGACTAAGCAAAGAAATGCTTTCTGTTATGTCTATAGGTTTAGCGTCTATGAACCAAGCGACTGTTGATTGACGATTCAATTCTTTTGTATGCCTTTCAGTTTTTGTTTGTTTTGTACACCTGTAGAGGGGATAATAAAGATTCAGTGTTGTTGCAGATGTTCCCTTTAATGCATACTTAATCGAGAATGAATGCCCTTCAACCGATAAACCCCTTTAGTCTTTGAATTCTGGGTGAAACTA
>V300016263_L3_WHPEAkcfEAAARAA-541_1_paired_trimmed_paired_merged_contig_63644
ATATGTACTGTTACTCATTGCGGGCTTCAAAGATATCGGGGAAAGAGTGATTGGGTTAGTGAGTATATCCATCGACATTGCCTTCGAATGTGTGTAATCTGTGTTTTAGGAAGAAACCCAATTCTTAGAAAGTCATTGTGATCTAAATGTGCTTTTGGAAAGTCCAAATAACGATAATCGTGATTATGGTTACTAATTCAAACGAAGCAATTGTTAGTAATTTGCGCAATGTAATCCAACTTGCATTGCTCATAAGCTCTTGCACTCGAGTTCTATATTGTATCCAGGACACACCATTGCTGCTGCATTAACATATTTCCTGGCAACACTAGATTCACCAGCTAGCCAGCTGGATAGTGGATTTCTATGTAAAACTTGCAAAGGTTGCACTTGATAATTTGTCTATATTGGTGGTGCAACCGGATTTTGAATCTTCATTGAGTCTCTAAAGAATAAAGTTTGAAATGCTAATTCTTTAAGCTAAAGGACATGTCAAGCAAGCTTTAAAACTCTGACATCCCATGAAATGGCAGCTTACATTTTTTGTATGATTGTGATTGTATGTTTATCGCTAGACACGCTCGTTGATATTCTTGCATATGTAGGAGTAGGACAATAATAACCTGAAGAATATTATGATGTGCAGAAGCATGATGGCCTGCTAAAAGAATTGTACTTTTCCCCTTCTGGCAGGTGAATGGTTTGGTTGCTGGTGCAGTAGCAGGGGGAGCCATTGC
>V300016263_L3_WHPEAkcfEAAARAA-541_1_paired_trimmed_paired_merged_contig_63645
CATCCGGCAGGTAACATACAGAGCTGCTTAAAAATCTTGAATCATCCAAATATTTGTGTGTTCTCGGACTAGAAGTGAACTTCAACGACTGAATTGCCATCTCATTGTGCATGATTTGATATCTGTACTTTGAGCATAGACTCTGCGTGATTTATTGAGTTTTTATACTTCTAATTCTATACTTCTCAGTAACTACACCATTTATGGTTTTTATTTTGATTTCATCAACTAGCAGGGTGTAAGTTTTCAAATAGCTCCAGTTTCTTG
>V300016263_L3_WHPEAkcfEAAARAA-541_1_paired_trimmed_paired_merged_contig_63646
CTCTCTTGTTTTAATTTTTTTTTAATTTTTTTTTAATTTTATAACTTTATTTTCACAAACAAAAATTACGCTTTTCATATGATAAAGAAATCTAGAAAATTACAAATTTTGTAATTCGAGTTAAGTTTTAGTTGCTTGCAAGCTTCTTTTGGGGATTATTGCGCGTAAAATTTCACTGAAAAATTATCCGTTGTGAGAAATTACTAGGAAAAAGAAATTGAACTTTTATGTTTAATAGCTCGTATTGGGGGTTGTGGTTAGATCTAGTTGTTGGTCTAATACGAATATTAATTTGGGTTAATTGTTTGATTTGAACAGGAAGTCAGCTTAAAACAAACG
>V300016263_L3_WHPEAkcfEAAARAA-541_1_paired_trimmed_paired_merged_contig_63647
AACCTCCCCACAGCGAATCCGCCACCGGGCAATCTCCAGATAGTCAACCCCACTGTCTCCTCTTCTCCAACCACGCCATTGTTCTCTGGCGAAGCCATGCCACTGCCACGCGGGCCTCTCACATCGGTGGGGAGCTGGTACCGGCAAACCGGGCACGAATTGCGGATCGAAAGCCATGGGAAGATACAATCTGAGTGGTAGATGTGCTTACACGGCATCTCCCGCGCTTCAGAGTCGAGCTCGAAAGCCTCTTTGCAAACGGCGCAGTGCAACTCCGTCGAGACATGGCTGTCGGCGATTTTGATGACGGGCATCGACTCAATCGCGGCTTTGGACGCCGGAGGGTGGTCGAGCCGCGCGACACCGTTTTCCAATTGGGTCAACTGGTGGAGCAACCGGTCGAAACCCGAACCCATTAAGATATCCGACATCGACGACGGCAGCGGGCGGAGACCCATCCCAGCTCCATCGTCATAGAACAGCTCGAAACTTCCCGGGTCGGATTCTGTGTCGGGTGGGCCCCG
>V300016263_L3_WHPEAkcfEAAARAA-541_1_paired_trimmed_paired_merged_contig_63648
TTGGTTGAGATGTTAATAAGCTTTTCTAATATCAGGTTTTAGATTTTTGAATTCTGCTCGAACAAAACTAAAGTCTATTTCATTTGCTTGATTCAGTATAGCTTTTGTGGAAAGAAATTGAATTCTATGCTTATTCTACGGCTCCTTTTTTTCATTTAAAATTACTGTCATCTTAGGCAATAAAGTATTTATTTGGTATGAATTGCCTGTGATGGTTGATAAATCTTCATGCCGGTCTATCTGGGGGAGCAGTATGTAGACAATCCTATGTTGTCCGATGTCATTCTCTTAGACGAAGGTTTAAATCATTTATCTTTATTTAAGCTCTTCCTACGTATGCTATGTTAGCTGACATTACAGAATATTCAATTAGCATGGGTGATTGTATTGTTAACATAAGGGACCTCTTTAAATTTTTTATTGTGTACTGACCAATTGCAGATAGACGGTTCTATGCTCACATA
>V300016263_L3_WHPEAkcfEAAARAA-541_1_paired_trimmed_paired_merged_contig_63649
TGGATTTTTCCTGCGCATGCATATATATACTACAAAAGTAATATAGTTAATTGAAAAAAAGACTAGCTTATCACTTGCAGCCATGTTTCCAATTGCTTCTTGTGTTTTATTAATTTTTCTTCTCTAATTAAAAATAAATCATGCGTACTCCAAAAACCAAAAAGAAATTGTTGCAAAGGGGAAATAGAAAATCATACCACCATCAAATGTTGCACGGAAGGTATCTGAAGAACCGAGCAGGAAAATTCTGTGAGCATAGAACCGTCTATCTTCGACTAAGAAAATGACAGTGG
>V300016263_L3_WHPEAkcfEAAARAA-541_1_paired_trimmed_paired_merged_contig_63650
CACGTATGAAAAGGCTCCCATTCCATATCCACTTGCCAGTCTCCCAATGTCCAGAGACAAAACTCCCTTCAATCACAATACGATGAAGAACATATATTAAGGTCAAATATCGGAGGACAAATATTTGCGTAGCAGGTAAAATGACACGAACCTTCGAGAAGTAAATAGCGAGCCAACCTACAACACAGAAAGCACAGGAAACTCTCAACGCCCCTTTCCGGCCTAGAAAATCAGTTATGGGACCAATTGTGATAGCACC
>V300016263_L3_WHPEAkcfEAAARAA-541_1_paired_trimmed_paired_merged_contig_63651
CCTTACACAATCCATCAATTATAATTGTGTGGGTATACTTGTCACACTGCAGACCTCCATTCTCTATTTCATCCATCAACTTATAGGCAGCTTCAAACTTACCTTCTCTACAATACATATTAAGTAAAGTGTTATAAGCCGCTAAATCAAGTTCAATGCCATTTCTCATTGTCTGTTCCATGCAAGCATTTGCCTCTTCTATCCTCCCAGTCTTAACTAAAGCAGCAACAACTGTGCAGTTTGCAAAGCCATCAAAAGTATACCCTTTACTCTTCATCTCTGACATAATCTCGAGCGCTTCGTCATACTGCTTAAACTTAAAGCAGCATTTCATAACTGTAGTGTAGGTTATGGCATTTGGCTCATAACCTGATTCCCCCAGTTCCTTCAGCATTTTTCTTGCTTGCCCCAATCTGCGTGCCTTGCATAGCCCGTGGATAAGAATATTGTACGTCACTAATCGGGGAACAAATCCATGACGTTGCAAATTCCTAAATAACATAAGGGCATTATCAATGTATTCATTTTTACAAAGGCCATTAAGCATTATGTTAAACGTAGCTGGGTGGGGAGTGAGATTGCGAAGTAAAATATCCTGAAAAACTCTGTTGGCTTCATCAGGTTTTCCTAACTTAAAGAAACAATGCATCAGAATATTGTAACTCCATACATTAGGGTGTATGCCCGCTTGTAACATTTCCTCAAACAGATCCAGAGATTGTGATAATAGGCAATTCCTGGTGGCCCCGGATAACAAAGAATTGTATGTAATGACATCTGGACTAATCCCAGCCTCTTTCATTCTATGAACAACAGAATAAGCTGAATCCAAGCTAACAAACCGAGAATAGGCATTGAGCAAAGTATTGTAAGTTACCACATCTGGAATCACCCCCAATCTTATGCCATCAATTATAAC
>V300016263_L3_WHPEAkcfEAAARAA-541_1_paired_trimmed_paired_merged_contig_63652
GTACAAGTACAATGAACCAAGGGCGATGAAGAAGGGATGACGCAGAAGGAGGAACACAATGCGCATGGATTATCATCGCTGCAGATAACAACTGAGCAGCTGCCTGGATAATATTAAGGCAGTTACATGCAGGTACTCTGGGGAAATGATCCATAAGTGTGCCAACTAAGGGGCCTCCAGCAATTATCGCAAGCTTACTAAAGAAACCTATGAACGCCACCGGTAGAAGGCTTGGATATATCAATGCGATAGCAGAGGGCCAAGCGAAATTCCAAAATTGCTCCACTAAATTTCCAGCTAGACAACTAGCATAAAGAGCATATAATCCCATTGGATGGG
>V300016263_L3_WHPEAkcfEAAARAA-541_1_paired_trimmed_paired_merged_contig_63653
GCCCATCCAATGGGATTATATGCTTTTTATGCTAGTTGTCTAGCTGGAAATTTAGTGGAGCAATTTTGGAATTTCGCTTGGCCCTCTGCTATCGCATTGATATATCCAAGCCTTCTACCTGTGGCGTTCATAGGTTTCTTTAGTAAGCTTGCGATAATTGCTGGAGGCCCCTTAGTTGGCACACTTATGGATCATTTCCCCAGAGTACCCGCGTGTAACTGTCTTAATATTATCCAGGCAGCTGCTCAGATGTTATCTGCAGCGATGATAATCCATGCGCATTGTGTTCCTCCTTCTGCGTCATCCCTTCTTCACCGCCCTTGGTTCATTGTACTTGTAC
>V300016263_L3_WHPEAkcfEAAARAA-541_1_paired_trimmed_paired_merged_contig_63654
GCATTTGTAGTTGTAGCTGAGTATAATTAGTCCAGTGACAACTTATCGTTGTATTGTACTGATCTTTTTCTGCTAATGAAAGTATGGTTTTCATAAAAAATAAAAAATAAAAATAAAAATAAAAAAATAAAAAAAATAAAATAAAATAAAAACTTCCCACTCTGCGATTCTCTATCATTCTCTTCCTCTCTTCTTCTATTTCCCAAACAAAAAAAAAACAAAAAAAAAAAAAAAAAAATTCCCACACACTTTGTGTGTGCCCATATGCTAGT
>V300016263_L3_WHPEAkcfEAAARAA-541_1_paired_trimmed_paired_merged_contig_63655
CTTCCGCCGACTTGAAGCACCTGGGGGCGCCGAAGCTTGAGGTTTCAGAGCTGGAGGAGCTCCCGGAGCAGTGGCGGAGGTCGAAGCTGGCGTGGCTGTGTAAGGAACTGCCGGCGCATAAGGCCGGTACCTTGAGTCGTATACTCAATGCGCAGAAGAAGTGGATAAGGCAAGAAGATGCCACTTATGTTGCCGTGCATTGTATGCGGATTCGGGAAAATGATGTCGGGTTTCGGGTTTACAAATGGATGATGCAACAACACTGGTATCGTTTTGATTTTGCTCTTGCTACTAAGTTAGCGGATTACATGGGTAAGGAGCGAAAATTCTCGAAATGTAGGGATATATTTGATGATACAATTAATCAGGGGCGTGTTCCTAGCGAATCTACATTTCATATATTGGTTGTAGCATATCTCAGTGCCCCGGTTCAAGGTTGCTTGGAGGAAGCATGTGGCATTTACAATCGTATGATTCAGCTAGGAGGTTATCAGCCCCGGCTTCACTTGCACAATTCTCTCTTCAAAGCCCTTGTCAGCCAACCTGGAACCTCTTCGAAACACTACCTTAAACAGGCTGAGTTTATTTTTCATAATTTGGTAACAACTGGACTCGAAATTCACAAGGATATTTATAGTGGATTAATTTGGCTACATAGCTATCAGGATACAATAGATAAAGAGAGGGTGGCATTGTTAAGAAAAGAAATGCAACAGGCTGGAATTGAGGAGGGCAGAGATGTGCTTGTGTCTCTCTTGAGAGCTTGCTCAAAAGAGGGGGACGTGGAGGGAGCAGAAAGTACTTGGCTCAGACTTTGCGATCTTGAAGTTGGTCTCCCACCTCAGGCATATGTTTATAAAATGGAAGCCTATTCAAGGGCTGGAGTGCCTTTGAGAGCCCTAGAGATATTCAGGGAGATGCAAGAGCAGTTGGGTTCGTCCAATGCTGTCGCATATCATAAAGTCATAGAGGTCTTATGTAAGGCTCAAGAAGTTGAACGTGTCGAGTCCCTCATGACAGAATTCATCAACACTGGTTTGAAGAATTTCATGCCGTCTTATATTGATCTAATGAACATGTACTTCAACTTAGGCTTACATGACAAACTGGAATTAGCCTTCTCCCAGTGCCTTGAGAGATGCCGACCCAGCCGTACTATTTGTTCTATATACTTGGATTCTTTGGTGAAAGTTGGTAATCTTGCTAGAGCTGAGGAGATCTTTGGCTTAATGCAGAGTGATGCTGCAATCGGTGTTAACGCTCGGTCCTGCAACACCATATTAAGTGGATACCTGTCATCTGGAGATTATGTCAAGGCAGAAAACATATTTGACCTGATGTGCCAGAAGAAGTATGACGTTGAACCACCATTGATGGAAAATATTGATTATATCTTGAGCTTGAGCAGAAAGGTGGTCAAGAAACCTGTAAGCCTGAAGCTGAGCAAAGAACAACGAGAGATTCTAGTAGGTCTTTTGTTGGGTGGTTTGCAGATCGAATCTGATGAAGACTGGAAAAATCACATGATCCGGTTTGAGTTCAGTGAGAATTCTAGCACACATTCTTTGTTAAAGAGGCATATATTTGATCAATACCATG
>V300016263_L3_WHPEAkcfEAAARAA-541_1_paired_trimmed_paired_merged_contig_63656
CAAAAAAATAAAAATAAAATAAAATCCAACGGCTACTTGGCGTGCTAGCTAACACCAGGTAGCTGTTGGATTTGAATTGTTTAGGACGGCCGGGGCTGGCTAGCTCGCTGGATTAGGCTAGCCGGTTGGCCTAATTTGGTATTTTTGGCCCGATGGGGCCCACGAGCCCTTGGGCTTAGCCCTCAATTGGTGACGATTTTAGTGTCATTTCAGGCTATTTTTAACCCTATAGGCATCTAGCCAAATCGGTTGGAGATGGCCTTAATGTGTGGAAGCCAAAATCTCGTTAGAATGGTGAAATTGCAGGTTCCCTTTTCATAGTAATGTAGTTGTGTATTTGCCTTGCCTTGTGAGTGTAGTGGTTGTGCTCTTGTGATGGCTAGATTGGTCTTCACATTTTAGTGATGAGTTATGTGGTCACGTATGTCAATGATGACTTAATGTGGTCTTACCCCGCTACGATGAATTTACACGGTCTTGTTATTCAATGATGACCAATGTGGTTGTCAGTATAACTTTGTTGCGTCTGTCATTTATTGTTATAGATTAGTACTGGTGGTAATTCTGCACTTGACGATTGTGTGTTTGTGCTTGTGGAAGATTTTAGGGGCTTACTCTTGTTTGTTTAATTGTGCAAATTCATTCAGCGGAATTTATTGAACATTGAAGATCCTTATATTTGTTTATAATGATTAATATATTAACATTCTACCGTTTCTTATAAAAAAG
>V300016263_L3_WHPEAkcfEAAARAA-541_1_paired_trimmed_paired_merged_contig_63657
CGTCGCCACCAAGGACATCCACATCGACCCCAACTCCTCCTTCTCCCTCCGCATCTTCTTACCCGACACCGTCCTCCCCCACTCCTCAAAGCTCCGAATTCCACTCCACGTGGCGCCGCCCTGGTGTCTCCCTTCCCTGAAAGCTCTAACTCCGTCAATGGTGTCGTGTACAGGGGATTTTCTCCCGATTAGTTAATGGAGAGGCGACACCAGAAGGTTCCGATATTCTTACAGTTTCACGGAGGTGGGCTTGTGAGAGGGAGCAACAACACGTCGTGGAACGACGCGTTCTGCAGGAGGATGGCGAAGCTGTGCGACGCGATCGTTGTGGCTGTGGGTTATAGGCTGGCGCCCGAGAGTCCGTACCCGGCGGCGTTTGAGGACGGGGTTACGGTGTTGAAGTGGGTGGCGAAGCAGGCCAACTCGGCCTCTGTTCGAAACGGACGGAGTCGTATATTTGACAGCTTTGGGTCGTCGACGGTTGAGCCATGTGGTTGGCTGCTCATGGAGATCCAT
>V300016263_L3_WHPEAkcfEAAARAA-541_1_paired_trimmed_paired_merged_contig_63658
TATGCTCCTACTGCTATTAGAGCTGCTGCCAATACCTACTGTCAGCTGCTTCTTTCTCAGAGTGACAACAATGTGAAGCTTATTGTTCTTGATCGACTGACCGAGCTAAAGTCTTCTCATAGGGAAGTTGTGGTTGATATGTTCATGGACGTGCTTAGGGCACTTTCTAGTCCAAATCTTGACATCAGGAGGAAAACCCTAGACATTGTTCTTGACTTGGTTACTCACAAGAACATCAATGAGGTTGTTCTTACTTTGAAAAAGGAAGTGGTTAAGACTCAGAATGGCGAGCTAGAAAAAAATGGTGAATACA
>V300016263_L3_WHPEAkcfEAAARAA-541_1_paired_trimmed_paired_merged_contig_63659
TCTCCATGATCGTCTTCCTCATCATACTCGTCGCCTGGCTCGCCCTCTACTTCCTCCGCACCACCCCCGTCGTTCTGTTCAACCAGACCTTCGACGACAGGGTCGTCGCCATCGCACTGGGATTTGTCACTGTCGTGGCGCTGGTATTCACTCACGTGGGTTTAAATGTGCTGGTGGCGCTGATCGTCGCCGTCGTGATTATTGGGCTGCACGCGGCGTTTCGGGTCACGGAAGATTTATTTCTCGACGAGGAGACCGCCGCGG
>V300016263_L3_WHPEAkcfEAAARAA-541_1_paired_trimmed_paired_merged_contig_63660
CGAATCAAGCGCAACACCGCCTACTTCCGCGTCAACTACACCATGGCGGCGCTCTTCATCGTCTTCCTCAGCCTCCTCTGGCACCCGATCTCCATGATCGTCTTCCTCATCATCCTCGTCGCCTGGCTCGCCCTCTACTTCCTCCGCACCACCCCCGTCGTTCTGTACAACCAGAGCTTCGACGACAGGGTCGTCGCCGTCGCACTGGGATTTGTCACTGCCGTGGCGCTGGTATTCACTCACGTGGGTTTAAATGTACTGGTGGCGCTGATCGTCGCCGTCGTGATTATTGGGCTGCACGCGGCGTTTCGGGTCACGGAAGATTTGTTTCTCGACGAGGAGACCGCCGCGGAAAACGGGTTGGTCTCGGTTGTTGCCAGCCAGCAGTCCCTACGCCTGC
>V300016263_L3_WHPEAkcfEAAARAA-541_1_paired_trimmed_paired_merged_contig_63661
ATCATCACTCATCACTCTCTCTCTCACTCGAATCCCGATAAATCAAGCAAAACATGAATCCCAAATCAGTTATCTGTTTGCTGCTCCATTTGGCTGCGCTCTGGTTGTGTACGGCGGCGGACCACGACGGCTCCAGCATCGTCTTCACCACACTTGGCCGATTAGACTACAACTTCGACATCTTCACCCTCCCGATTCGGGGCCCACCGTCCTCCACCACCGAAACCCAAATCACAGACGGCAAATCCGTCAATTTCAACGGCCACTTCCCCAACAAAACCCGAATCCAATCCCCCACGCGCTCCGACCCCTACCTC
>V300016263_L3_WHPEAkcfEAAARAA-541_1_paired_trimmed_paired_merged_contig_63662
AAAAGGTGACGTATCATCTTTCATGCACAGGTCATAGATTCTCTGGAAGCGAAACCTATATGACTTCATTGAATGTGATTGAAATCGTTCCCTCAGCTCCGCAATCACAGACCTGACCGATGTCAACTTTGAGTACTCTGCATCTGATAGTGACTTCACTGACGAATTGTCCAAGAGATAAAGCTCCCCAAATGGTACATATGAAGGTAAATAAGGGACTCTGCGCCATGTGCGGCTATCCCCATTTTTTGTGGAGCTTTTTTTAGCTGACTTCCCACTTGGTGCTACACCCAGTGGCTCTTTATCAGTTTCTGAGATAGGCTTAAGAGATATACCATCAGAACCTTCTTGTATTTCAAGAGACTGTGGTTCTACCATGTCATCATCTACTACAGTTGTTGCAACAGAATCTGATTGAGAAGATGTCTCCACAGAACCAACTTTCTTTCCTCTGTATTTGTTAAATTGTCTTCTTATGCCTTCTAAGGGAACAAGCTTCGAAAGTCTCCACATAGAAGTCTGCACAGGTCCCAAACCCAGAACCAACTGTTCGCCACCATTCTCTTTGCGTTGTCCTACTACTTCCTCACTTTTTAACATGGATATCCTGGTAGTTCCGGTTTCAGCAGGCACTGAAGGAGATTGTGCGTTATAATGATGAAAATAAGCAGGAGACAGGATGCGAGGCACCAGATCTTCGGGAATGCAGTAACTCTTGAAGTAAT
>V300016263_L3_WHPEAkcfEAAARAA-541_1_paired_trimmed_paired_merged_contig_63663
CGCGATGAGCAGAAATATTTTCCTACCACCAGTGCCAAAAAATAAGGCAAGAGTCACGAAGAAGATACAGGCAGAAGACCTCAGTTAACGAATATGGCCTAGAAAACCAATTAGTTTTCACAAAGCGTAATTACACTGGGAATTTGAAGTTTTTATAGCTAATATATCATCCAATGTTGTACAGTGTACTGTGGTAACAGCATCGATAATGCCCCGTCAACAAGTATTTCGTTGACAAGAATTCGTGCTCAATCTAATACTGTTCCGTACTGCAATATGAGCAGCGAGTCGAAAAAAAGTTGAGGCTGAAAGGAACCGAGTTTGTTTGAGGAAGAAATCGGAAGAATGTACATTGTTATACCTTTGGTCTTAAGTGGAAGCTTCTCCGTACCAATCAGTTCACTGCACTGCATAAATCTCAGCAAACACTCGTAATCTCCTTCCTTTAGTGGGACCACAAAGAACGCCGCTGATGTAGGAATCTATATCTTCCCTTGATGGAGGTGTTCCAGTTGAATGCGGCAATACAACGTCAATGCCATCATCTTGGGGTGACCAGTCCAGGCAGACGGTGAGGGTAGCAGGGATTGATATGGTGTTTTTGGGGGTAGTCGATGAGGCCGCTTGTGTTCTGGCTCCTGCTGCTTCTGTAACTGCAGATGGCATGACGGAATGGACAAATCGGGACTTGGGGCTGGGTGGGCATGGATAACTTGTGGCAGTGTATGACTTGCACATATGTGCCTCAGGTTTGTTCTTGACAGGGCAACGAGTTGGACGCTGCTTTTCTTTTCCATGAGCATACTGGTATTTGGAAGTGTAACTTCGAGAATCCTCCCAGGACCTGTAAAGATCAGTCTTGCACGGAGTCTTCCCCAAATAATCCGAAGATGATGCGGACCTCGAACTCCTCCCTCCTCGTCCGGTGACCAAAACACCGTCCATCACCAAAACCTCCTCCCTCTCCACCGCTCCTATCGGCGTTCTGTAAACTGTCAGAGGCGGCGGCCTCTGCATCAGATTCTCCAGAGGCGAGAGCGGCGACCTCTGCATCAGATTCTCCAGAGGCGA
>V300016263_L3_WHPEAkcfEAAARAA-541_1_paired_trimmed_paired_merged_contig_63664
TCGAAACCCCGGGCTGTCGCCGACCGTCCACCACCGGACAGCGACAGCTCCTCTAAGCGCGACACAGCCGATTCCAGCCTCAGTATCAGCTTCTCCTCCATAGCCACAAACCTCAACCGCACTCTCTCTTCCACACTCCCTGTCTTTCTCTCTCTACGGTTAGATTAGATGCGATTATTTGGCGCTTTTTTCTTTATTTTCGGAATTTTTTGGGATTTTTCTTATTTTCTGACGCTGAAGGGTGAAGGGTGAAGGGTGAAGGGGGAATTTTGATTTGGC
>V300016263_L3_WHPEAkcfEAAARAA-541_1_paired_trimmed_paired_merged_contig_63665
AAAGATACATGACGAAGCTTTTCATGAAAATTCTTTTGGTTTGGTTCAACTACGACGCTTCCAACCCCCGACACTAAGATTGCAAGTTCATTCATGAGATCGTGCATTTTACAACTACTTATTATACCAAACTCATCTTTTTCTTCTTCTTGAAAAAACGATCTCCACAACAACTCCTTGTAATATTCATATGCAACATCCTCCAAACCCTTGTTTTCATCAGATGACTTAATGAACCCTTGCGCCACCCAAAGTCTAATCAATCTTTGTATAGAGATCTTATAATCAGGTGGGAAC
>V300016263_L3_WHPEAkcfEAAARAA-541_1_paired_trimmed_paired_merged_contig_63666
TTACGTGAGGAACTTTGGTGATCAGTCCAACCTTCTTGTTGAAGAAAAAGAAAGGTTCGTATCTTGCTTGCTTTTAGCAAGGATGTTGGCACTTCCCATTTCGACAAATCAATATAAAAATTAAAAGATACATGACGAAGCTTTTCATGAAAATTCTTTCGGTTTAGATCAACTACGACACTTCCGACCCCCGACACTAAGATTGCAAGTTCATTCATGAGATCGTGCATTTTACAACTTCTTATTATACCAAACTCATCTTTTTCTTCTTCTTGAAAAAACGATCTCTGCAACAACTCCTTGTAATATTCATATGCAACATCCTCCAAACCCTTGTTTTCATCAGATGACTTAATGAACCCTTGCGCCACC
>V300016263_L3_WHPEAkcfEAAARAA-541_1_paired_trimmed_paired_merged_contig_63667
GTAAAAGATTGGCAGAATTGTCCCCTTCTTTGTCATGAATTGGAAAATCATTGCAAGTTCACTTAAGCACCAAGTTGAAGAGGCATAGTTTGGCGAAAGAACAACAATAGCAAACTGAGATTCTTCGATTGCACTACGAAGCTCAGGAGAGATACATGTCCCTCTTTCAAGTGCTTGGTCGTCCTTGAAAGTTTTGATTGCACGCCACTGTAATTTATCATAGAGATGGTCTGTGAAACCCTTGCGGGTGTCTTCACCCCTG
>V300016263_L3_WHPEAkcfEAAARAA-541_1_paired_trimmed_paired_merged_contig_63668
GTAAAAGATTGGCAGAATTGTCCCCCTCTTTGTCATGCATTGGAAAATCATTGCGAGTTCACTTAAGCACCAAGTTGAAGAGGCATAGTTTGGCGAAAGAACAACAATAGCAAACTGAGATTCTTTGATTGCACTATGAAGCTCAGGAGAGATAAATGTCCCTCTTTCAAGTCCTTGGTCGTCCTTGAAAGTTTTGATTGCACGCCACTGTAATTTATCATAGAGATGGTCTGTGAAACCCTTTCGGGTGTCTTCACCCCTGAAACTTA
>V300016263_L3_WHPEAkcfEAAARAA-541_1_paired_trimmed_paired_merged_contig_63669
AAAAAAAGAGATTTTGGAAAACCACGTGTAGGAGACAGGGAAACAGATTATACTTTCCAACTTTCGCTCCACAACTATACGCTTTTATGTATATCATATAGTAAAGAGGAATGGTGAAAAATTATTTTCAGGTTGCATAGGTAAGTTTCATAGACCCACCGGGATTAGCACTCGCCCTCCACCCTTGGTCTCAAGGAACATGGCATATCATTAGGTTTAAAAGCTATTTGAAAGGAGAAACATGTAAAGCATTTGCAACCTTACTTACCAAAAG
>V300016263_L3_WHPEAkcfEAAARAA-541_1_paired_trimmed_paired_merged_contig_63670
AAAAAGAGATTTTGGAAAACCACACGTAGGAGACTGGGAAACAGATTATACTTTCCAACTTTCGCTCCACAACTATATACTTTTATGGACATCACATGGTAAAGAGGAATGGTGAAAATTTATTTTCGGGTTGCATAGGTAAGTTTCACAGACCCACCGGGATTAGCACTCGCCCTCCACCCTTGGTCTCAAGGAACAATGCATGTCATTAGGTTCAAAAGCTATTTGAAAGAAGAAACATGTAAAGCATTTGTAACCTTACTTACCAAAAG
>V300016263_L3_WHPEAkcfEAAARAA-541_1_paired_trimmed_paired_merged_contig_63671
GCCGCATTTCCGAGCCACCGCCTGAGTGAAAATCTTGAACGACTCGAACCTCGCCCTCCTCGTAGGATCGGAGCTCAAGTTCTTGTGCACCGCCACAATATTCGTGTCCCTCCCGGCCAAACCCATGCCCAAAACAAAGCTCTTCCTGATGATCTCGTGTTCGAAACTCTCGTCGTCCACCCGGACCATCCCGCTCCGGGTGAAAACCCCAAACCGACCCGAAACTGCGTCGTTCGAATCGCCCCCATCAGACCCAGAATCCAGAATTTCTTCGCCATTATCAATAGTCATCGAGATTTGGTCTTCGAAATCAAACTCATCGGTCGACATCGCTGCTAAACTTACGAATTAAGCGACCGGATCGGCGAGAAATTGAAAGAAAAATAACTACAAATAACTCTGAATACAAAATTTAAAAAAAAAATCCAGAAGCAAGAAACGGTTCGAAATCTGAGAATCCGGGACAAATGGATCAGGAAAGGTTTTATTTATCGGAGGCACTTCGGAGATTCGTGGCGGTTTAGAGTTTTAATTTACGGCGGAGTCACTGTGCGTAACTAGTCTCAGGCGGTGGGAACCTTTCGTGGCCTCTAGAAAATAGGATTTTGAATTGTATGGATTGTCTAATTTGCAC
>V300016263_L3_WHPEAkcfEAAARAA-541_1_paired_trimmed_paired_merged_contig_63672
CTGGTTGCCTGTAGGAATTCTTCCAGTCAAGTTGTTGTAGGACAAGTTCAAGTGAGACAGGAAGGTAAGAGAAGAAAGGCTTTGAGGAATATGTCCCGAAAGGTGGTTGAGCGAGAGATCAAGATTTTCCAGCAAACGCAAGTTTCCAATCTTCGAGGGAATCTTTCCACTTAATTGGTTCATCGATAAGTTCAAGGTGCCCAATTCAATGA
>V300016263_L3_WHPEAkcfEAAARAA-541_1_paired_trimmed_paired_merged_contig_63673
ACATTAGAAAACTAATCTGGCTATTTGCATAGTGTGATTGTATCTCGTTAACTTTACAATGCTTTCAAATTTTGGTAGCTTTTATAAAACAAGCACTTTCCCTATCATTGCATGATATACAATCGTTACAACGAAAATCTACACGTGTGAATGTCGGTATGAATGACATAGCGACGACATACTTACATGAAAGGACTGAGA
>V300016263_L3_WHPEAkcfEAAARAA-541_1_paired_trimmed_paired_merged_contig_63674
TATCTGCTGCAGATTTGAATTTGAAACTAATGAGGTGGCGTGCTTTGCCGTCTCTGAACTTACATAGCTTGTCTTCTCTCAAGTGTCTCCTCCTTGGAGCCGGTACACTTGGATGCCAGGTTGCTCGCACGCTTATGGCTTGGGGTGTCCGGAACATTACGTTGGTTGATAATGGCAGGGTCGCTATGTCTAATCCTCTGAGGCAATCCTTGTATACGTTAGATGACTGCCTAAATGGCGGTGAATATAAAGCAACAGCAGCAGTTAATAGTCTCAAGAGAATCTTTCCAGCTGTGGAAGCAGAGGGTGTCATCATGGCTATACCAATGCCTGGACATCCTGTTCCGAGTCAAGAAGAGCAGAGTGTGCTTGATGATTGTAGACGACTACATGATTTAATTGATTCTCACGATGTAGTTTTGCTGCTGACTGATACAAGAGAAAGTC
>V300016263_L3_WHPEAkcfEAAARAA-541_1_paired_trimmed_paired_merged_contig_63675
GAGCTGGTACACTTGGATGCCAGGTCGCTCGGACGCTTATGGCTTGGGGTGTCCGGAACATTACGTTAGTTGACAATGGCAGGGTGGCTATGTCTAATCCGCTGAGGCAATCACTGTATACATTAGATGACTGCCTAAATGGTGGTGAATATAAAGCGACAGCTGCAGTTAATAGTCTCAAGAAAATATTTCCAGCTGTGGAAGCAGAGGGTGTCATCATGGCTATACCGATGCCTGGACATCCTATTCCGAGTCAAGAAGAGCAGAGCGTGCTCGATGATTGTAGACGACTACATGATTTAATTGATTCTCACAATGTAGTTTTCCTGCTGACTGATACAAGAGAAAGTCGGTGGCTACCATCT
>V300016263_L3_WHPEAkcfEAAARAA-541_1_paired_trimmed_paired_merged_contig_63676
AGAATTGGGCAACTCGTGAAAGCTTGTAAGTCCTCTATTATGTATTTTTCCCTCCCGTATACAAGGTCTGGTAACCTGATTTGAGGGTTCAGGTTGCTGATTCTCATTTGACCTGCCAAATAAAATGTTTTAGGATTTATTAGCCGGGAGTTTCTCTGCAATCATCTTTCACATTTTGTCGTTCAGCTCCGGAACTTGTCAATTTACATGTGTTCTAACCGTCATCTGTAAGATAGATTGACTTAGTCTCATAACATTAATAAAGAAACTGACGGCTGCCTGTTGTCATTGGAAATACTGGGAGATTTGTGAAAAAAAAACGTCATTGCATTGTATACAGTTTTTTATCAATTGTATTCAAGGGAAATAGAAATAGGAAGACTCCGGAAAACAGAACTGGTGAAAGAGAATCGGAATTATGTAAAAGAAGTAGGTTTTGCGCGTCTTGCCTTCCGGGAACAGTTGAAAGTTTGTGTTGTACTTTACTTTTTCATTAATGAATTCGATATCAAACCTAAGATATTTATATTTACCTCTCTTTATTTTCCAGTGCTTTGAGGATGGGCATTTGCCAA
>V300016263_L3_WHPEAkcfEAAARAA-541_1_paired_trimmed_paired_merged_contig_63677
GGTAGCTAGCGCTTCCACTAATCAGGAAGAGTGTCAGTGTGTCTCTCAGTCTCTCAGTCTCTCTGTCAAGGGTGCATGTGTTTCCCTTAATTTTATTCTTTTTTGGAGACTGGAACGGATCTCCAGGAACTGGTAAAGCGTTTACTTGCTTTAAAAAAAATGCGCTTTTCTTTCTTCTTTCTTCGTCCTTCTTGTTCGCTATGGTCCTCTTCCTCCTGAAACTTCCCAGAAGTTACCCACTTCCTCCTCCCTCAGGACCCTCTCATCATATCATATGATCTTTTGCTTCTGTGGCTG
>V300016263_L3_WHPEAkcfEAAARAA-541_1_paired_trimmed_paired_merged_contig_63678
CAGCCACAGAAGCAAAAGATCATATTATATGATGAGAGGGTCCAGAGGGAGGAGGAAGTGGGTAACTTCTGGGAAGTTTCAGGAGGAGGAGGACCATAGCGAACAAGAAGGACGAAGAAAGAAGAAAGAAAAGCGCATTTTTTTTTAAAGCCAGTAAACGCTTTACCAGTTCCTGGAGATCCGTTCAAGTCTCCAAAAAAGAATAAAATTAAGGGAAACACATGCACCCTTGACAGAGAGACTGAGAGACTGGGAGACACACTGACACTCTTCTCTGATTAGTGGAAGCGCTAGCTACCAATAACCAATAATCAATAATCAATAATACAGGGGCTACAAAGATAAGGC
>V300016263_L3_WHPEAkcfEAAARAA-541_1_paired_trimmed_paired_merged_contig_63679
TTCAATATTTTAGCCCTGAAATGTACATATATTACAAGAACAACCTAAAATTACATGAACAAGATGATGAACACCTCAATGATACACAAATACAACAAAAGGGTTTGTACAATTCAGTTTTGAATAAAGAGGGCAGCTCCAACTAAACCCAACCACAATGTCAAACCTATCCAAAAGGCTTGGTTTTTCTCTAGACCGATTGGAGG
>V300016263_L3_WHPEAkcfEAAARAA-541_1_paired_trimmed_paired_merged_contig_63680
TTTTGAATTCAATTTCAATGCCAAGCAATGGAAAAACTCGAAAAAATAGTATCCTCATAGTAGTACAGTATAAGTTTCATAATGATAATAAATAATGCAATTTCAGCAATTTTTCATCATCATAATCAATCCTTGGGATAGGACACAAGTGTATTTCTAAGTTGGGGTCCTTCAGATAATGGATATTCGAATATGAACTTGGAACAATTTTCTTCCAGTATGGTTGATGTTGCTGCCTATGGCAATGACTCAACTTATATCCTTGAAACTCACATTGCAATAAGATAAACACCATTGAAATCAAGAAAACTACAAGAGCTTCAATCCACCTACTACATCATCAACTACTTCAACTAGTCC
>V300016263_L3_WHPEAkcfEAAARAA-541_1_paired_trimmed_paired_merged_contig_63681
GACGGTCAACCACATGAACATGGTTAGTCTATCTTCTGTCCTGCATACAAGTGCGGGCAAAGCTATAAAGCTACTGTATATGATATCGACTATCTAGTGAAGAGTTTATGATGCAGGGCAATCACAATAAGCTGCTGTCGAGCGGGTAAAATAGCAAGGAAATAGAGAGATAAAAGCAATAGAATCGAAGTAGAAAGGACGATAATTGAGTTCTAGGGAGAATCCCAAGCGAAACTCTTAAATCCGAAACTGGAATACATTTGATAAAAAACACTGGATACATGGTTCTCTTAATAGCCTATTTATACTAGATTACAGCTGCCCAGAAACCCTAATCTTGTTTGCTAAGAAATCTCATCCAACTAGGACTTACCTAATTAATCACATTCCTATTTAGAATACATTAAACACATAGGGAAGCATAGAAAATATTAAAGAACTAAATTTCCCAGATTAACTAAAACCTTAGCCTAATTCCCCAGTGGACACAAGCAATCTTGAAGA
>V300016263_L3_WHPEAkcfEAAARAA-541_1_paired_trimmed_paired_merged_contig_63682
CACTGTTTAGGTTCCAAGTTAAGGTAATTCTCAGCTAAATAAACAATCTTTGTATACAGTAAAAACGACAAGGAACAACGTGGAGTAAATAGTTAAAAATCGCTAAATGCAAATGATAATTCATATGTGAAATATGGTTAATTAATTTCCAAGTGTTCTGCTTATAAAGTGATGGAGGAGCATCTAGAAAGATCTTCAAGATTGCTTGTGTCCACTG
>V300016263_L3_WHPEAkcfEAAARAA-541_1_paired_trimmed_paired_merged_contig_63683
GGACTAGCAGTCCAGACATGACATAACTCTACAAAAAATCAGAGACAAAAACAATCTCTCTAGATATGGGTATTACAGACATCAAACACACACAGAGGCTCTAGTACGGAGCAAATCTTAGGCCATCAGATTTCTTTCTATCACCCAATCTCTCTCTAGATATGCGCATACATAGTTACATACATAAACACATACACGAACAGAGGCTCCAGTACGGAGCAAATCTTAGGCCATCAGATTTCTTCCTATCACCATGATTAAAAAAACTCAAATGACCTCCATGTATTGGCACTTTACCAGAGCCAAATCGTGGGTGTGTGTGCACACATCTGGATCAAGTAATCAACACATAACAAAGTATAGATGAAGTTTTCTTCCATAGGTTCAATCACTTACGATTTCTGATCCCCAA
>V300016263_L3_WHPEAkcfEAAARAA-541_1_paired_trimmed_paired_merged_contig_63684
TTGGGGATCAGAAATCGTAAGTGATCGAACCTATGGAAGAACATCTAGTGGGCATTTAATGCTTGGTTATGTGTTGATTACTTGATCCAGATGTGTGCGCACACACCCACGATTTGGCTCTGGTAAAGCGCCAACACAAGGAGGTCATTTGAGTGTTATTTTTAATCGTCACGATGGAAAGAAATCTGATGGCCTAAGATTCGCTTCGTACTAGAGCCTCTGCATATCTAGAGAGAGATTGTTTTTGTCTGTGATCTTTTGTAGAATTATGTCATGTCTGGACTTTTAGTCC
>V300016263_L3_WHPEAkcfEAAARAA-541_1_paired_trimmed_paired_merged_contig_63685
TGCCCACGAAAGTTTCTTCTGTTAACGGTAAGAAGAAGGGGTATGGAGGCATGTTGCCTTCGATTTTACGGTCTATAGAGTCCGAAAACGATGTTGAAAAGACCCTTAATTCGTTAGGTGAAAATTTGAATCCGAAAGAACAGACTGTGATTCTCAAGGAACAAAAGAGCTGGGAAAGGGTTTTGCGCGTTTTTGACTGGTTCAAGTCACAGAAAGAGTATG
>V300016263_L3_WHPEAkcfEAAARAA-541_1_paired_trimmed_paired_merged_contig_63686
TGGTTCAAGTCACAGAAAGAGTATGTTCCCAATGTAATACATTATAATGTGGTGCTTCGGAAACTGGGTAGGGCTCAGAAGTGGGATGAATTGAGGCTTTGTTGGATTGAAATGGCGAAAAGGGGTGTTCTGCCAACGAACAACACATATGCAATGCTCGTTGATGTGTATGGGAAAGCAGGCCTTGTGAAGGAAGCGCTTTTGTGGATTAAGCACATGAAACTGAGGGGAATGTTTCCGGATGATGTTACTATGAATACAGTTGTTCGG
>V300016263_L3_WHPEAkcfEAAARAA-541_1_paired_trimmed_paired_merged_contig_63687
TAAGTAGGTGTATCCACAAAAGGATAGGAATATGCATGGTCTTTCCCCACAAACCCAATAACAATTACATCGGCAAGAATTGTGTCAGTACACCACAAAAAGCTACATATACGTATACCTCACTGAATGATCACATGTCGAAAACTCATAGCTCTATATAACTGTGTGTCCCTTGATGCTTCTAATTCAGTTGCATTCTCATGTGAAACCCTGTTCACAGATTCATATATGTTGAAACATTTGTTGTACAATCAAAGATTACGAGTCCTAAATTTTACTACTAAGAGCGTGTCTTCAGTATGACAAAAAAAAAAGTGTGCCTTCAGAAACCTTAATACATAAGATATAAACTAATCGGCACAATATATATAGATGCAACTAATCGGCACTAGCTTTCAGATAACACTCGTAATTCCTTTTACGGCCATTAGAACGACGAAGGTGCGGACTATAAACAGAAATAGGCAAAACTATGAGGTACAAGTTGTCACCTTGAAAAGAATGGCACGATGCC
>V300016263_L3_WHPEAkcfEAAARAA-541_1_paired_trimmed_paired_merged_contig_63688
GTTTTGGAACCTCTCACTGCTCAGGCCCTATGATAGCACTGGTGAGCTTCCCTTTCAAAAAAAAATTCTCTTCGGTAAATAGGATTTATGAAATGCTTAATCTGGGTTTGGGGTTGCTTTTTTCTCATGATAAAAATTGGTGTGTGCCATCCGGAACAGTTATTGGGCATTTTGAGGTTTTTTGTAATGTGATATCGTGTTAGGGTTTTTGAAAGTTGGGTTATTTTGGAATTAATGATTTTATGCGTCATTAAATTGGTAAAGGATGCTTTCAAATCAATTTTTTTTCACGGTTCAGACGATTGATTAGTTGATAGAAAGCGAGGTTTTCATTCTATTTGTAAAATTTAGTCAAAAGCTTTTTTTAACAACTATCGTATAATTTGATTTCAATCCATAATTACTTATTTTGTTAAATTTAAGCTTGAATCTGTTAGTAAATC
>V300016263_L3_WHPEAkcfEAAARAA-541_1_paired_trimmed_paired_merged_contig_63689
ATAAGATATGGTCATACAGTATTCATACAAAAAAATAAAGTCATACGATATATGGATCAACAAATGAGAATACAAAATGTTTTTTATTTTTCGTCTCAATCGAATTTCGTCATTAAATTACAACAAATGAAAAGAAAAAACCCCAAAAAGACACAAAAAAATAAAATATGTTTCCAACATATGAAGAAAAGTATGATGCTTCAATGCAGCAGCAGAGTCGGAATTCGGAGTCCT
>V300016263_L3_WHPEAkcfEAAARAA-541_1_paired_trimmed_paired_merged_contig_63690
TTTTCAGAATTAAAACATAATAATAGATTTCTCACAAATCCACCAAAAAAAATTGGGGAAAAAATTGTATGGAATCCTTTTGCCCATCGCCATTTGAGGCTCTGAAATGTAAGCCCAGAAATTGTATTGTGCCACAAATTGGAACGACGACAGCGTCACAACCACAAATCCACAAATCCAATTGACGGCGCCATAAATCCATCTTCGTTGCCTTCGTGCAGCCGTGGTCGACCTT
>V300016263_L3_WHPEAkcfEAAARAA-541_1_paired_trimmed_paired_merged_contig_63691
GCACCCCAACTTGACAATCTTCACTCCCAAACTCATCAGCTACCACCACGAGGCAATCATCTTCGAACATCAACCCTTCAACCCTGCCAAAGTGCTCCTCATGGCCAGTATTCATCATCGCGTCCGCAACACTTCCTCCCATCACTGTCCAACCGTCTTCATCTTTGGAAACTGCTTCCACTGCTGCATACATATCTTCACCAATCGTCCTCTCAGACTCTAGTCCTCCCAACTGGGAATTCCCATTGGACGCGTGTGCTACCCCATAAACCGGGCTTTCCCCCAACTCACTTGGGGTCCCATCCTCATTTCTAAACTCGCTTTCTATCCCTCCACTCCACACATTCTTTTCACTTATATCA
>V300016263_L3_WHPEAkcfEAAARAA-541_1_paired_trimmed_paired_merged_contig_63692
TGATATAAGTGAAAAGAATGTGTGGGGTGGAGGGATAGAAAGCGAGTTTAGAAATGAGGATGGGACCCCAAGTGAGTTGGGGGAAAGCCCGGTTTATGGGGTAACACACGCGTCCAATGGGAATTCCCAGTTGGGAGGACTAGAGTCTGAGAGGACGATTGGTGAAGATATGTATGCAGCAGTGGAAGCAGTTTCCAAAGATGAAGACGGTTGGACAGCGATGGGAGGAAGTGTTGCGGACGCGATGATGAATACTGGCCATGAGGAGCACTTTGGCAGGGTTGAAGGGTTGATGTTCGAAGATGATTGCCTCGTGGTGGTAGCTGATGAGTTTGGAAGTGAAGATTGTCAAGTTGGGGTGC
>V300016263_L3_WHPEAkcfEAAARAA-541_1_paired_trimmed_paired_merged_contig_63693
TACATTCCACATGGAATCAAGTTCTGAAGTCATGAGCATAAGGGAATGATCAATGAGGATTAGATACACATCCACACTAAAGAAAGAGTAGTATAATGGCCAAATTTGTAAGTGAAGCAATTAGTAAAATTAGGCTCACCTATAATATTCCTAATATACAACGTAAGTCATACAGATGCAATAACCAAAGGCATACAAAATAAAAATACCTTCATAGCTCTTTCAAGATAAA
>V300016263_L3_WHPEAkcfEAAARAA-541_1_paired_trimmed_paired_merged_contig_63694
TTTTTTTTTTTTTTTTTTTTTTTGGTCAAACGATAGATTTTGTAAGATTAGATGTTAGATTAGCCACCGCTGGAGTTTGAACTCACGTCATCATGCAAAGGCTCAACACCTTTCTACCACTGTAGTAAAAGACCACTTGCAGGTGATGAGATTTGTTTTCTTCGTTGGCAAAATTATTCGAGGAGGGAGTAAATTGAACGAAGATCACTTCTTCATCCACCGTAAGATCTTGGAGGCATACACGACGGAACCATTGTGTTAGCTTTTTTACTTCCGAACACTCGTTACCCTTTCCACTGCTTTTTACTAAGCAATTATTCTTAATACAGTAAAAGATCACTAGTGCTGTATTACCAAAACGACCAGAACAAATGCAACCCCCTTAAAAGGGGCGTAAGCCGTCTTCTACGTCCTGCACGAGTGATCCGTTGCCTTTTTCGAGGCTGCTGGTCGACTGATCCCACCTCTGGATCCTCACGACTCACTCGCGTTTGAATTCCTTCGCGATCGATGTTTTGGATTGAGTCAGAATCTTGATGAAATGAAGGTTCGTTTTCTAGAGAGGAAGAAAAGTATTTAACCTCATTGTCGTCTTGCATTTCATC
>V300016263_L3_WHPEAkcfEAAARAA-541_1_paired_trimmed_paired_merged_contig_63695
CTCGCAGTATGAAAGGATGGTGGTAATGGGAGGAGGAGGAAGAGGAGGCAGTAAAATGAGGCTTGGTATTGGAGGTGGAGGTGAAAATTGTTGATTTAGCTGCATTAGTAGTTTTGCGGTGGAGGTTGCTGGTGGTGGCGGCAGCGGCGGCGGAGTTAGAGGCAATGAGGGCAGTGATGGAAACGGAGGCACTCATCTCTGGGTTCTCTGCTCCTTGCCAGTACTAGTACTAGTCCTTCCCCCCATATCC
>V300016263_L3_WHPEAkcfEAAARAA-541_1_paired_trimmed_paired_merged_contig_63696
CATTTGGCATCTATTGTCATGCCCTGGTCCCCAGATACTCCACGCAATTAACCATAATTTTGAACTGCAAGAAAGACAGTAGCAGCAGCCTCCTTCCAAGTCAATCCCAAGGCAAAGGCAGCTGGAAAACAAACCACCTTACAGCAATAGTGGCACTAGAATACTCTATAATACTCCCATCTCTGCTACTCAAAGTTATATTAGCCAGTCCCGTACTACTAGTAGGTAATTACATCAAACTAGGCCAGTATCCATTTCATCCGGTGTCAGCTGCTCCTCAGAGAAGAGAGCCACTATTCCATATACTTCGTGCTCTCCATATGGCAGGAACGAAATGGTACGCACCAAAAAACTGCCATAACCAACCGACGAAGTTCACCTTGCTTGCACTCTGTGGACACCCAGAAGCTGTTCACTGATCTCTTAGGTCGAGGTCCAATTTCGACAGGCTTGGCCAAAAATTGGCCGGAAAACCAATGGTCACCGTTTCTTAGATCTGAAATT
>V300016263_L3_WHPEAkcfEAAARAA-541_1_paired_trimmed_paired_merged_contig_63697
GATATGGCATAGAGAAAAGGATGAACTTCAAAGGAAAAAAATTGAATTGGAAAAGAAGCTTGATGCGAAGAAGATAGGATCAGATGGCGAAGCACGTGTCCAAGAAACTGCTGCCACAAATTATGGCTTGAAGAATTTAAATAGTACCAATACCAATTCAAATTTTCAAGTCAAGGATGTGGCAAGTCTAGAAGAATCAAGCATGACTGAAAAGGATATCATGCAGAAGAGTCTGAGGGAGCTTAAAAAAATGCTGAAACATCAATTACAGAACAAAGAAGTGGCCAGGCGGGAAGCGTTGAGTACTCACATCTTCTCTGGTGGACAACATGATGCCCTTCACGGAAGGGGTTCTGGAATGTATGTAGCAGAGGATGATTACGGGAGGAAATCTTCAGGAAAGGAACAATCGACAATTACAAATTGCGAATATGATGAAAATGAGGTAAGCATTGAGAGCACCAGTGACAAGTTATCGGAATTTAAAGGAAGTGAGATGAAGAAAGGCAACAACATCCGTGAGAAGGTTATCATGCAGGAAGGATATTATGAGGTAAGTCTAAAGAAGCTAAGGAAATAGCTGAAACCTAAATTACAGATTAGAGACCAAGAAGGTAGATGAGCCAAGAAATGGCTTACTGAATCATAAATCATTTTGGGTTTGCGCCGCTGAATTTTGTTGAGAGAGGTCAAGGTGTTGGGGGTTTCAAACCTTTGTTCATTTGCCTCCAAATTTTCTTTCTTTTAAATTATCTTGCTCAAACAGATGAGGATTTTAGTCTTTATATTTTTGGTTATTGTGGTCCTTTTCTTGTGTAATAATGTAGCTCACTCGGCAATCTTTACTGCTGGTGGGATTGGTAGTTTTTAAAGACGTCAATTTTTCTTCTAGAGACTTCGGAAATTCAAGAACATGTATTCTTGGAACTTTAATAAAATTTAGTGGAACAATTGACGTCTTTAAAAACTACCAA
>V300016263_L3_WHPEAkcfEAAARAA-541_1_paired_trimmed_paired_merged_contig_63698
AAGTTATCATCTATTCATCTATCTGAGAACAAGATATAGCATAAAGGTTAATGTATAATGTTACCAACAGGTTCAATTGACAATGACGAATTCATGGAAATCACTTTGCACTCAGATATTGATTACAAAAGCCGTGTGGTGAGTAGCAATTAGCCAACTCAAGGGCAAAGCTAAAACTAGAAAGTTTGCCGACAGAGAGCTTATGCTAACAACATGTTTCACATTTTAGAATTGTTGCAACATTCCAGTTTAACAAGCAATATGCCACCGTTATAATCTAAAGAGTGATCGTTCAAAGGTGGCAAGACTCTATAACAATCTGACCTCAAATTTGAAGAGACAACATGGATCACGAAATGAGATAACAATGATTCACTAAATTTCCTATCCCCCTCTTTTTCTGTTAGTTACGTATCTTTGACAAATGCATCCAGAGACAGAAAACCGTATGTATTGCCAAATTATATCTTCCCTCTCCACTTCAGAACCCTACTTAGTGCATTGTATTTCTTAAACTAACAAACTCAGAAAGGTTATGTAAAGGTCGAGAGAAAATAAATATTATATTTTCAGTTCAACAAAAAAAAATATACATATATTTTTCCAGAGAGAATCATATTTTAACCAGAGACTCAAAAAACTTAATTTTAGACTTCTTTAGATTTCTACATTTCTCTCAGTATCTTCCTTGATTGAATTAAAAGAAATAACAAGCATAAAACTCGGACAACTGTTAAGCAGTATACTTAAGAACGAACTGCCTTGAAGATGAAACTATGAAAACAAAGCCACTATTTCACTAGTAAATATATTCTAGAATAGTGAACAACGAATCAACTTAATTTGTGAAAAGCACATGCTGGATCTCCGGAGGGACAACGTCAAGAGCTTCATAAAACAAGAAGGATCTACTTGATATTTCAACCATTAAGGGAATGTGATTGCACGATCTATAGTCTAAAAGGAAAAAATAATTCATATACTTTTCTTTTCTGTGACCCAAAACACATGCGCCAACAGATAAGATGAGAGAGCTCATTCAAAAATCTAGAATGACCAATCAACAAGAAACAACGTTAAATTCTGCCACAAAAAACATGAAAGCAAACAAACACAAGAGAAATTGATGAAA
>V300016263_L3_WHPEAkcfEAAARAA-541_1_paired_trimmed_paired_merged_contig_63699
CACCGTAGCGGAATTTCTTCCAAATGTACGCTTACTCTTCGCCTTAATCTCAATTTATTAGGCTCGGAATGTTTTCTTTCATTTTTCTCTGCGGCCAAACAGGAGTTTCATTTATATTTAAAGTAGGGCATGTTTGGGATTTTCTTCTGGGAAGGATAACGTGCTCTGTGACGACCAACAGTACTTTTGATTACGTTTGGTATATAAACTTAAAAGTGCTTTTGAGTCATAGAAGTGTTTAGTGGAGAAGTGATTTTAGTAAACACTTAAGGTGCTTCTAAGTGGAAGTACTTTCTATGGAAGCAGCCCCAAATGGGCCCTTAGTCTTGCCTGTAACCAAACGAAAAAAAGTATATGGTCTTGCTTTT
>V300016263_L3_WHPEAkcfEAAARAA-541_1_paired_trimmed_paired_merged_contig_63700
TACCGTAGCGGAATTTCTTCCAATTGTACGCTTACTCTTCGCCTTAATCTCAATTTATTAGGCTCGGAATGTTTTCTTTCATTTTTCTCTGCGGCCAAAAAGGAGTTTCATTTATGTTTAAAGTAGGGCCTGTTTGGGATTTTCTTCTGGGAAGGATAACGTGCTCTGTGACGACCAAAAGTGCTTTTGATTACGTTTGGTATATAAACTTAAAAGTGTTTTTGAGTCATAGAAGTGTTTAGTGGAGAAGTGATTTTAGTAAACACTTAGTACAGTGCTTCTAAGTGGAAGTACTTTCTATGGAAGCAGCCCCAAATGGGCCCTTAGTCTTGCCTGTAACCAAACAAAAAAAAGTATATGGTCTTGCTTTT
>V300016263_L3_WHPEAkcfEAAARAA-541_1_paired_trimmed_paired_merged_contig_63701
CTGATTTAAGGAAGAACATCCTACAGGGATGGACTTCTTGCGGATTTGGTGGCATTGCTCTCCATAGGAATTATGTTCCTGATTGGTTTGAGTTTGTGAACGAGGGCACTAAAGTCAGTTTTGATATTCCTCCGACCGATGATCGTAATTTTGAAGGGCTAACTCTATTCTGCTTGTTCCGCATATGCAAATGGAAATTTTTCCCTGATCTTGCCATTACTATTATAAGTAATACCAAGCGTACTAAGTTGCAGGCCTACAAATCCAGT
>V300016263_L3_WHPEAkcfEAAARAA-541_1_paired_trimmed_paired_merged_contig_63702
AACAGTACCAAAGGACTCCATTAACAATGATGTGAAAACCTAAAAGCAAGATGAATATAAGGAAAAAGCTCAAATGCTATCTGGTTGACGCCTTCAAATGTTAGGTTTACAGAGAGGACCTCAGGTTTTTCAAGTCATAAATAGGTGTTAAGAGCAATGAATTGTGTGCAGTTTATGCACACATCCTAAAAGTGCAATACACAACGAATTCAAAATGGTGGGAATGTGAAAGAAAGTTGGCATAAAAGCAGACCTGCTCAGAGGTAAGCATGTTGTCA
>V300016263_L3_WHPEAkcfEAAARAA-541_1_paired_trimmed_paired_merged_contig_63703
GTCTCTTTTTCTCCTTCAGCTGTCAAGAGAACAGTACCAAAGGACTCCATTAACGATGATGTGAAAACCTAAAAGCAAGAAATAAGGAGAAAGCTCTGACGCCCTCGGATTGACGCTGTCTTCAAATGTTGGGTTTACGGAGAGGACTTCAGGTTTTTTGAGTCCTAAATAAGTTTCAGAGCAATGAATTGTGTGCAGACTATGCATACATCTTGAAAGTGCAATAGACAATGACTTCAAAATGGTGGGGAATGTGAAAGAGAGTTGACATATACCTGCTCAGGTGAGCATGTTGTCAGGTACATTTAAAAGAGGAAACCTTTCGCTTCCTACAGGTTCTGTCTTCTCCT
>V300016263_L3_WHPEAkcfEAAARAA-541_1_paired_trimmed_paired_merged_contig_63704
CCAGATCCCTGATTATAACCACTGGGCATGTAGCCTCTGTTATAAGAGTTTGAACCAGATCCAAACCCATACATGGACCTTTGTTGTTGAGAAGCCTGTCGAAAAACGACTATTCATTGATACTAGAATCCATGAGTCTAATTAAATTCAGCAAGTTCCAGATGATGGTGTAAATGACAATCAACTCACGTCACCGTGATATATAGGCTGGCATCATTCCAAGATAGTGATTCATAAAAGATAAACCAAAGTTGCATTACACCAAAAATGGAAGATGACGGTAACCCAATGTTTTAAAAGGCTTGCCTCAGGGAGCGCCTAAACGTCCTCTGAGGCTGGGTGTGAGGGTTGCCACCTCTGTTTTGAGGGAGTGGGCGGAAGGCTTCGCCAGAGCTGCCTAGGCGG
>V300016263_L3_WHPEAkcfEAAARAA-541_1_paired_trimmed_paired_merged_contig_63705
AAAAGAGTTTTAAGATGGTTAACTGTTGATCTTTATAATTAGCAGTTCTTTTTTCTTATTGAAATCGTCTTGCTATTTCTGCTTCTTTGGTTGCATTATAATTTCATTGCTATACCTTAAAATTTAAATGAGATTTCAACATGAATGATACTTAAGTTAGTGCATTCTGAGTATAGTTTTGAGTAAATCGCAAGGGTTTTCTTGCTATCAAGTGTTTTGGGGCAAGGAACTTGTAAGATTGTCTTCTATTTACTAAAAAGATATGAATGTGCTTCGCTTGTAGGAATTTAATAGCGAGTATCAACTTGTTTATATTAGGGGGCAAAATCACATGTTTGACAATTCTAAGCAAAAGTTCTATCCCATATATTTGCTGTTCTCTATACACCTTCAATTCCAGCCCACTTATTTCAGGCCATTTAATTAGTATTTAGTAATGCATCAACTTCACATTTAAGTGTCACTCATTTGAATAATCTTTGCTGCTTTGCGTGCCGTCCACAATTGGTGCTTTGTAAGTTCATATTTTTTTCAATTTATAATTATTTGGTAGACATGTTTCTTGAATTTTTAGCAGTTAGTATCATTGAAAAACAAATCAGTTTACTGATATGTGACATATAAAAGTCCTTATTCTCCTCTCCCTGGAATTTTGATTACATCTGGCTTAGAGACTTTAGATTAACGTTCATCTGCCATTCCCCTTTTCCCATATTTTTCAGGTCTAATTTTCTAGGCACCAAAT
>V300016263_L3_WHPEAkcfEAAARAA-541_1_paired_trimmed_paired_merged_contig_63706
TATCGTTTGTTAAGCAACTTTTCCATCCATTTTGTCATCCGTATAAATGGTTGATAATTTAATCTTGGATTTAATTCGGGATTTAAAATACTTATTACCATGTTAGAAGCAACTTTACACAATGTAACAAAGCACAAGAAAACAGACCAAAACAACACACAATATCTAGTGTACGTCCATACAAAACCAGAGGAGGCTTAGGCTTTTTCACTGAATTGCAACGTCAATAACCTTGCGTTCAACTTTGGTCTTGGGAATGGCTATGTAGAGAACACCATTCTTGAACTCCGCCTTGATCTTGTCCTTCTCCGAATTATCCGGCAACTGAAGGCGGGTATTGTAGGAGCTAAAGCTCCTGCTCGACCACGAATCGTCGCCGCCTTCTTCCTTCTTCTGCTCTCCCTTTATAACTAGCACATCGTCCTCGACCGACACCTTCACGTCCTCCTTCGAAAGCCCCGGCATGTCGAACCGCATTTTGATTTCGTGTTCGTCGTCTTTGATGTCCCAAGGCGCGCGCACTTCCCCTGCTGCTCTGTTTCTTCCCGGGAATGCCACCGTGTCTTCGAAAAGCCGGTCGACTGTGTCCAGCATTTGCCGCATTGTTCTCACTGGGGAGATGGGATCTAATAGACCTGCAATACCAAAAGGAGAAATGTCCACAGCCAATCTCCTTGGCCTCCTCTCCACATCAGTCCCTTGGTTGCCCTGATTGACTTGCACGTCCAACTTGCCGTCTCCACCGGCCTGAGCTCTCACCACCGGCAGCCTATTCCGCCGCAACGGAAAGGCGGCCGAGGATGGCAGAGTGGCGTTTGCTGTGATTGAAGACCTTGCTTTGTTTGAAAGCAAAGGTGAAGAAGAAGACAAAGCCAATGTTGAAGCCATGTAACTAATAGTAACACAGACAGTTAGCAAGCTTCTCTTTTGTGGGTAAGCACAACTTTCAGATTTCTTGGTGAG
>V300016263_L3_WHPEAkcfEAAARAA-541_1_paired_trimmed_paired_merged_contig_63707
TCCTTCTGCCGGTACAATATGTGCTATAACAAAAAACACAAGGTACAAACAAGTTAGCTATATATTGCACAAATACGGCACCACCACACTGCGGAGTGTGAGTGGCTGGTCAACCAACCATGCACTGCTGAAAGCCCGCCTCTCACCATCCATACTTGAAAATTGTGTGTATGTATATTACATATTGAACATTTTGTATCATGCAGAACACGATTACTGACACAAAAGCCAAAAGTTACAGACCTTTGGCAAATATGGCTTTTGATCA
>V300016263_L3_WHPEAkcfEAAARAA-541_1_paired_trimmed_paired_merged_contig_63708
TTCTCAACCACGTCCAGATTAAAGGATGGCCCTCCACGAGAAGGATATCCAAGCTTGGAAATCTCAATCCTATTGAAAGCTTCAAGACAACAAGTAAAAGGCAGCCAAGGCAAGGACTCCTAATTGCACAATGTTCCTTCTGTTTGGTTCAAGTCGGAGCTGCTTCTCCTACCGCTCTGTTGTCATTGAAGCCATTTGATGATATAGATGCAATTTCAAACATTTTCCGCATCTGTCCGCCGAGCACGCCCCATAACGTCTCAAATCTAATGCACAACTTGGTGGTGGCAGATTTGGACCCTGCAACAGCAAAGCTAGCAATCGGGTTTCTGGGTCCATTTTTTTCGCTGTTTTCGTTTCTGTTCATAATAAGGATAGTCATGTCCTGGTACCCAAAACTTCCGGTTGGGAAGTTCCCGTATGTGGTGGCTTATGCTCCCACGGAGCCGATTCTCATGGCAACCAGAAAGGTGATCCCGCCGTTAGGCGGTGTGGACGT
>V300016263_L3_WHPEAkcfEAAARAA-541_1_paired_trimmed_paired_merged_contig_63709
TGGATATTTTGGAGTATTATTATTTGGTATCTTATTTTAGTAAAGATTGAAGCTTGATGACGAATTTCAGATCAATAGAAAGGCAGCACATTTCAATCAGACAATGCCAAATTGCCCATGTTGGTTTGTTCTGCAATCGCTGTAGCCTGCTTTTGTTGAAGTCTCAATCCTCCAAACCACCACCACCACCACCACCCCACACGTTGAGTTGTATTAGCGTTGGTTGAGCCTGTGCTGTGATTGAGGTGTGAGAAAATTAAGCAAGGCAAACATAATAGATTCAATTTTGATATTATATGAAAAAGGTTTGCAATTTTGTATTTTGCAAGATTTTTAATTTAATTTGTAAATTAGAATTGGTTGAGCCTGTGCTGAGAACAAAGGTTGGTGATGGGGCCATGGCAATCTCCATTCCACCACACCCACCTTTTATTCTCTCTCTTTCTCCCCCACCTTTCTCAGGGGTTTTGCTTCTTCCTTACTGCTGCTCTTACAACTGCTGCCCCCACACGGACTTTTTCCTCCAAAATCTTGAGCAACCATTTCTCAAAACAAAACTGATTTCTTGGAGTTTTCAAGCTGCTTCTCTGGGTTATGTTAAATTGGATACAGAGTTTCACTATCAGGTATGGGTTCCGGGTGTTGGTTTAAGGTATTTTTCGGCACAAAGAAATCAAAGGACGACAGTTCAAAACAGTTGAAGGGATCTTCAGCTCATGGAAAATCAAACTCCGTAAAAAAGTCTACTTTTGCGAATGGTAAAAATATTGGATTGCCAATTGAGGATATCGCTGCAATTCGGATTCAGACCGCTTTCCGTGCATATGTGGCTAGAAAATCGTTACGCCGTTTGAAAGGGATTGTAAAATTGCAACTAATGACCCAAGCTTTTCCTATTACTAAGCAAGCTACAACTACATTGAGTTATCTTCATTCATGGAGTAAAATACAAGATGAGGTTAAAGCTCGCCGACTCTGTATGGTAACAGAAGGACGGATCAAGCAGAAGAAAATAGAGAGTCAGCAAAAACTTGAGGCA
>V300016263_L3_WHPEAkcfEAAARAA-541_1_paired_trimmed_paired_merged_contig_63710
CTAGGTGACTGCACACGGCTTTCCCAGGGGCGAGCAGCAATCCAGCGGTCCTTCCAGCTCCAACCCCAATTAGCTTTGCCGAGTTCATAATTATCCAACATTTGGCTCTGACTGCAGTTGGCCCTCCACTGATGAGAAAATGCATATGCCATAGCCCGCTCACGTTTAACTGCTGCTTCTTCTCTTTGATATATCCTTGCAAGAACTTCATCCATTATTAGCTTTGCCGAGTTCATAATTATCCAACATTTGGCTC
>V300016263_L3_WHPEAkcfEAAARAA-541_1_paired_trimmed_paired_merged_contig_63711
TCTTTATGCAAGTAACAGTGAGCTGTGAAATGCATTTATAATGTCACGTCATTGTAAGTATACATATCTATGTAACAATAATTGGATGAAATTCAGATTCAATGGGAATTTGATAAACAATTGAAGTGATATAGCAGAAGTTCAATGTGCAACTGAGGAGGTTATGGTCCGATCAGGTCAAAGCAACAGCCTTATATACTATATAGCCCCACAAATGGGTATTTCAACTCAATAGTCGATATATTGGCTCTTGGTTCATCTATCTGTTTGAAATACCCAACACAACAATAACTAACCTGCCATAACAAAGTCGGCCAGGAACCTCCATTATGGTAGGACCATGGCCTGCATATGCAAAAAAAATGTGAGAGAAAAAACCAAAAGTCGAATAAAAGTTTGTTATTACCAAGTCAGACATATTACGTGTTCTTAGGATCACTCCCTGTG
>V300016263_L3_WHPEAkcfEAAARAA-541_1_paired_trimmed_paired_merged_contig_63712
AAATATTGACGTAATTTAAACCACATAATATAAAAAAAAAATAGAAAAAACATTGTAATATGAGGACAGACAATCTGCCTTTTAATTTTAGTCCTTCCACCTCCACGCGGTCATGGAATTAGAATCAGTCAATTATAAAGAATCCGACGCGGGGTGTGGGTCTCACAACGTCTGTCCAGTTTGTTTGTCTTGTGTTGCCTGCCAACTTTGAGCACCAAACTTATTCTCGTAGCATGTGATGTATTATTATTATTATTATTATTAT
>V300016263_L3_WHPEAkcfEAAARAA-541_1_paired_trimmed_paired_merged_contig_63713
GGCCGTTTCCAATCCAAAGCAAAATATCAAATATCAGCGCCACGTCACCTATTCCACAGATTTCGATGGAAGCGGGAAGCCTTGTCCGCAGTCCAATTCCATGGACTCCAAAACGCCCTTTCCGACGTCGTCTCGTCCCCGCTTTCCCGCGCAGCATCAGGGCTTCGAATTCAGACACTCGTTACAGAGGCCCAAAGCCCAAGAGAAATTGGGTCGCCGATTGGGTCTCCAACAACGACGACGCCGCTCGGAGCTTGCCGATATACGCCGGCGGTGCCTCCCTCATGGCCGTCCTCTTCAACCGCACCGTTTCGGACATCGCTCTCGTCGCTGACGCCAGTAGTTCACAGTCCAGAGCTGATTTATTGACGTTGGGATTGGCCGTGACCAACATACTAGCAGGTTTGGTGTGGCTGTCGATCAGGCCAAAATCTATATCTAAGGTGAGTCCGGAAGGGGTCGAATGCGAGCAGATGCATCCGAATCTTCCCAAGACTCTACTTTCTGAGTTGTTGTGGGCATGGGAATCTCTCTCCAGCGTGACATGCTGCCGGTCTCTAGTTATAGTTTATGATGGAAGATGTATCCTTCAGATTGGTTTTGCAGCCGAATCTTCCAATGGTGATGGAAAGGCTGTGGATGTGGATGCTGATAAACTGATGCAAGGATCACTCTATCGGGGGGTTATGAAATCAGGAGTTCAGAGCTATTTGGCCAACCTATATCTTTATCCTGGGAAATCCGAGCTACCATTTCTGCCTTCAAATACGCAGGCAGTAATATTGCAGCCACTTGGAGACAAAGGGATTGCTGTAATTGGTGGTGACACAGTAAGAGGATTCACATCGTCTGATCAGGCATGGATTTCATTAATCGGAGAGAAGCTCGATTCTACGCTATCAAAATACGTGGAAAACCTCCCATTGGCTGTACAAGATCC
>V300016263_L3_WHPEAkcfEAAARAA-541_1_paired_trimmed_paired_merged_contig_63714
AAAATGTTATAATTATTTATTTTACTGTAGGCAATTATAGAGAACTTCAAGGAAAGTAAGGATGAATGGTCACAATTATAGGAAATTTTCAAGCAAAATAAAGGTTGAATGTTGCAATTATAAGTAATTTAAAAGGAAATAAAGGTTGAGTGGAGTAGTATAGGGTATTTAAAATGATATAAAGCAATAATTATGGGAATTTAAAGGAAAATAAAAGTTTGAGTGGAGTATTTATAGGGTATTTAAAATGAAATAAATGAGGTGAAGTATTTATAGGGTATTTAAAATGAAATAAATGGCGAAAATAAAGGGTTGAGTGGAGTTTTTATAGGGTATTTAAAATGAAATAAAGGTTGAGTGGAGTAATTATTATGAAAATTTATGGGATTTGGAGAGAGAAAGTCTCTCGTTCTTCTTCGTTGAAACTAGAATGGCATAAAACATTTCGGAAAACCTGGATTTTGAAGAAGAACAATGCCCAAATGAACGCCATGAGGCGCACCTCCACCACCCAGACGCGCTCCGGCAAAGCCTTCTGCTCACTCCCTCAAAACAAAGGCAGGAACACTGACACCCAGCCTCAAAGGCCGCCTAGACGCGCCTTGAGGCGAGCCTTTTAAAACACTTGGAAAAGGTGACCCTTTGATGGGT
>V300016263_L3_WHPEAkcfEAAARAA-541_1_paired_trimmed_paired_merged_contig_63715
AAATTCTACAAATTTTTGCCCTGCCAAAGCAATTAGGATAGAGTAACATAATAGCTTTATAATTTAGCTTGTCACCCTGAGCCATAAGTACAAAGAACAAGCTCCTTTGATTATTAAGCTTTTTCAATAGAGCAGTGGTAAAAAGTAGGAAAACCGGATGCCAAAGCAGTTCCTCGTGAACCAGCTCAACATCGAAGATAGAAAGACGGTTATTTCAAATTGTGAGATTTCAATCACAAATAGAGTAGGAGCTCTTTCTATTTCTCTTGGGGTACAGAGACCTAGTAGACAAAGATTTACAACAATTAATTTTATTTTCTTTACAAATAAGAATCATTATTTGTGTGCAAATCTCTGTGTCTATGACTGGAATGCGGAAATGTACAGATGATAAATCTGCAGTCCAAGTGCAGGGCCTTGCAGGCTCTGATATCCAGTGCCTAACAAAATCAATTCTACTAATTACGCTGTTTGAACATGAACTAATTAAAGATGATCTAGGCATTAATGTCACCAAAGAAATATTGTTCTCATTTGCAACATGCATAAGATCTGAGGCAAAAATTTCATTGAATATATTTTATCAGGAAAAATTCAAGTTGGATACAAATGAGTGCCATAGTCGTTTGAACTTACAGCTCTATTTTGTACAGTAGACTAATAATCAAATTCCGGTTGAATTTCACAAGTGTGCTACCTGCCTGCCTTCATACTTCCAGCT
>V300016263_L3_WHPEAkcfEAAARAA-541_1_paired_trimmed_paired_merged_contig_63716
CCTGCCTGCCTTCATACTTCCAGCTCCATTTGACGAGATCTACACCTCCAAATTCAAGGGAAAAAGTAGAGAACATGCACATTCATTCTTCCGACATGTCTGTCATTGGAGCTACTGTCAACTTGCATAACCATCACGGCAAAATTATTCACTCGCATCAGTTCTCATTCGTTTGCTGACATAAGGCTGTATCTTAATTGGCATGT
>V300016263_L3_WHPEAkcfEAAARAA-541_1_paired_trimmed_paired_merged_contig_63717
GAAAAACAAAAAGAAGAAAGAAAAAAGCATTTGTGATTTGTTGGTGACGTCGGGACTCGAGGGGGCTGAGGCCATTGGTACCGAGCGATTGCAGAAGAGGAAAATGCTGAGGGTCGCGGGAAGAAGGCTTTCATATTCCGCAGCAGCGTGGCGGTCGTCGTCGCATACCACCCCCGCCTTCGTCTCCGGCGGATTCCATCCGCTTTTCAGTACCAACAACAACAGCGACGACTCTTCCTCCGATTTTGCTTCCAGATCCCCCGCCCCCTTTT
>V300016263_L3_WHPEAkcfEAAARAA-541_1_paired_trimmed_paired_merged_contig_63718
AAATAAAATATTAGGAAGTATCCCGAATGAGATTGTAAATCTGGCTAACTTAGAGCTTTTGGGGATGGACGAGAACCAAATTTCAGGTCACATTCCCCCTGGTCTGGGAAAGCTGCACAAGTTATATCAATTAACTTTTGATGGGAACTCTCTCTCTGGCAATCTTCCATCCTCTTTCAGAAATTTAAGTCAATTAAATGTGTTAACCTTAGCAGGCAACAAACTTCAAGGCAATATCCCGCCGAGTTTAGC
>V300016263_L3_WHPEAkcfEAAARAA-541_1_paired_trimmed_paired_merged_contig_63719
GCTAAACTCGGCGGGATATTGCCTTCAAGTTTGTTGCCGTCTAAGTATAACTCATTTAGTTGACTTAAATTTCTGAAAGAGGATGGAAGATTGCCAGAGAGAGAGTTCATACTCAAATTTAATAGATATAACTTGTGCAGCTTTCCTACACCAGGGGGAACGTGACCTGATAATTGGTTCTCAGACATCAATAAAACCTCTAAGTTAGCCAGATTTGCAATCTCATTCGGGATATTTCCTAATATTTTATTTTGACCTAGAAGGAAGGTTTGAAGAGAAGAAGACAGGTTTCCTATACATTGAGGTAACGTGCCCCCAAAATTGTTGGTAAACATTTCGAGAGTTTCTAAATGGGTGGCATTGCTCAAATCGCAGAGAAAGGTCAAGTCATCAATTCCCCCACTTCCGAGATGGTTGTCAGCAAGGACTAACCGATTAAGCTTATGCAAATTCGTCAAAGGAGGGACCTTTCCATGCAGGTGGTTACCTGCCATCCCCAATCTAATTAGATTTGACTCATTTGATAATGAAACAGGAATAGATCCACTGAATTGGTTGCCGTTAATGGAAAATATTTGGAGACTCGGAATGACCATACCAAAGTTTGAGGGCAGCGTCCCTTGGATTTCATTTATTCCCATAGAAAGGACTGTGAGAGAAGAGAGATTAAAGATTGAGGGAGGAAGCATACCCGAAAAGCTATTTTGGTCGAAAGCAAGAAAGCTAAGATTGGTCATTCGGCCAAAAATATCCGGGACAGTGCCACTTAAATTATTAGAAGTTGCGGAGAACACTTCAAGAGATGATAAGTTGCTAAAAGAAGTAGGGGCTCCTCCTGTAAAGTGGTTAAAGTGGATGGAAAAAACTCTTAACTTTGACAAGAGGCCAAGCTCCTTTGGAATCTTTC
>V300016263_L3_WHPEAkcfEAAARAA-541_1_paired_trimmed_paired_merged_contig_63720
AATATGAGGTAGAACATTGCATTTAAGGTTGCCATTTACCTCCAAGGTTGCTCGTGTTATTTAAACATGGAACGATTGACTCTGTCGATGCTGATATCGGATATGGGTTCTATAGGCTGATCATCGTCACCAATTGGAGCAGAGCTCAAAGGATCCCTACTGAATTCATCGTAAACAGTATATAAGGAAGAAGGGGGAGGGGTGGACATGAAGTTGAGGCCACAGTAAAACCCCAGAGCTAATACCAAAGTCATCATAGCGTAAGCTGGCACAGCCAATGCCCAATACCTGGGGATAG
>V300016263_L3_WHPEAkcfEAAARAA-541_1_paired_trimmed_paired_merged_contig_63721
ATTAATCCTCATATGCGTAGCAATAATTATTAGTTCCATGTAGTGTTAGTACTTACATAAATGCATTTTTAAATGAATGTTAGTATGTTCTTAGGTATGTTAACAACACTACTCTCCAGTTTAGCCAGGTACCTACTTTGGTTTTTTCGTTCCCTGATCATATGCTTTGCACAATTAGGTATTTAAATTTTCCAGAATATATATATGTATTCGTAACCATGAGCTAAATACTAACGGGTGAATAATGAATGTTTTGCCGAGTAGCATGTTATTACCAATCTTGATATATGAGAGTATTCGTATGAATTTTGCACTGGTGGTTGAAGAAAAATCAACAAGCTAAATTACTCATTTAACCATTTACATGCATTTGATCACAGATATTGAGAAACCTTAGAGTTAATTATCTGTAACAATAAATGTTAATTATTCAAGCTTGATTTCTTGGCAATGGCTTCCTTCGTTAACCTCTACAACTACGTCTCTCTTCACTTTCCCACTTCCTCCGGTCTCTCTTTCTCTTTCTAATCTCTACTGAGTTTCTTTCAATCTGTCAATTTATATAATTTATTCTTTGATGTGATCTTTGGTGCATTTGATTTGGTTTTGTGAATGTCTTCCTGACTTTTCCGCTTTGGATTCAAATAATAAGTTCAATGGTTGTATATATAACAGAATACTGATTTGCGAACAAGGCAATTCAACGCTTGAAAATGTGTATATTATGCTAAGCTGACTACCTTTTTTCCCCGCTTTTTCGACTTTTGAGCAATTGCAGTATTTTGCCCAACTTGCTCAACTTTTTGTTTATTTTTAAACGAATTCTGTATGAATTTACTTGGAAATGTTATATGAA
>V300016263_L3_WHPEAkcfEAAARAA-541_1_paired_trimmed_paired_merged_contig_63722
ACCCGCAGAAGCTGTTCTCGACTCTTCGTTTTCCTTCGGTTTCCCAAAAACAAAATCCCTTCAGCATTCCGTCTGCTCTCGAAACAGTTTCACCCTGTCTACTGAATTCGGTTTTCTCCAATGTCCGGCGTTTCGATTGCTCGGATTCGGGGAGAGAATCGGTTCTACAACCCGCCAGCCGTACGACAACGGCAGCAGCAGCAGCAACAAAAGCTACAGGCAGTGAAGCATCAGAGGCAGTCGGTGGACTCAGACGACTGTGCGACTTCATACAGTTCTGGTTCAGGTCGGGAAGTGGTGAGCGATGCTACGAATTTGGATCGGTTTTTGGAGTACACCACACCTGTGGTTGTGGCCCAGTATTTTCCGAAGACAAGTGTGAAGGGATGGAGGA
>V300016263_L3_WHPEAkcfEAAARAA-541_1_paired_trimmed_paired_merged_contig_63723
GAAATCAGCAACTATGAAATCTGGAGGGCTTGGGAGAAGCGTTTCCTCTTTCGGAGGTCGTGAACGATGCGCTGAAGCTCGGCGACTCGGACTTTGTTGCCATTGTAGACCCAGTCGTCGAGCTCTGGAACCACATTCAAGCTAGGGTTTCCGAGCGGACTGATTTTGTTGTAGAGGGTCGGCTTCTTGGTCCTGCTCGTGTAGTAGGACCTGCTCGCCATCGCATTTCGGATTAGGGTTCTGGCGAAGAGCTTCGGATCCATGATTTGGGGTTTAGGGTTTTTGGAGTTGGGGGAGAAGAACCAGAGAAATGAAAATGAAGGGGGGCTT
>V300016263_L3_WHPEAkcfEAAARAA-541_1_paired_trimmed_paired_merged_contig_63724
CATAACGACAGAGAAAATAAAAAGGCCTTGAAAGCAGTCTCCAACCTTACAGTGATTGAAGATTTCGATTTATTGGAGAGATGGGAGCTACGGGTATGTGTCGACCATCGTAGAAAGGGTGGGGGATGGAAATGCACTTCGTCTTCCGTTTGCTTCCTGAAACCCGAAGCTCCAATTGCATCCTTAGGAGAGTTGGAGAATCTCTACAACTCCTCTCCCACAGGCCTAAATCTCAACTATGGAGGGAAGCTCGCTTCTCTTCTTCTCCCCATGCCTCCAAAAGCCCCCCTCATTTTCATTTCTCTGGTTCTTCTCCCCCAACTCCAAAAACCCTAAATCCCAAATCATGGATCCGAAGCTCTTCGCCAGAACCCTAATCCGAAACGCGAGCAGGTTCTACTACACGAGCATGACCTACTACACGAGCAGGACCAAGTAGCCGACCCTCCACAACAAAATCAGCACGCTCGGAAACCCTAGCTTGAATGTGGTTCCAGAGCTCGACGACTGGGTCTACAATGGCAACAAAGTCCGAGTCACCAAGCTTCAGCGCATCATTCACGACCTCCAAAAGCGGAAACGCTTCTCCCAAGCTCTCCAGGTTGCACATTTCAAAGTGG
>V300016263_L3_WHPEAkcfEAAARAA-541_1_paired_trimmed_paired_merged_contig_63725
AACTGAAACAGTCGGTTCATTGAAGGTATTAATTCAGATGCATTATTTTATTTTACGTGCCATTGGCCATAAAATAATGTACGGGTTGCAGGTTTTCTCCTTCCTCTTTACGATAAGAATTTTCCTCAAATGGCATGGAAGATGCTTGTTTATTTGCTAGTATTGGGTCTTGTTTAGCAAGTAGTTGTTGACTATTCATCACTTCTGGGCCTGAATATTTTACTTTTGTGATATGAAATTTTACAGAGGACAGTCATGGATGCAGTGAA
>V300016263_L3_WHPEAkcfEAAARAA-541_1_paired_trimmed_paired_merged_contig_63726
GTTATAAGATAAGAAGAAGAGCTACTAGGCGGGTGGGTTTATTAATTACAAGATAAGAAGAAGAAAGTAGCTCCGGCAGAACAAAAGAAAATCAATATCGCCAAACAACCTTCAATTTGCCTAAAGAAATTGAAGGCAATGGATAATTGGTCGAGCTTAGGGAAGCTGTTAATCATACTGCTGGTGTTGCTGTCCTACGACTATGCTCATCGCAATTCCGGTCTTGTCTTTAATGTCCTCATCTTCCTCCTCTGCTCCCTCGGCCTTGTCTTTCACCAAATGAACATGTCCGTCCCCGATAAAGCCTCATCCTTGTCCTCCTCCTCGCCCTCATCCTCATCGTCCTCCTCTGCCTCCTCTGCCTCATCCTCCTCGTCCTCCTCTACCTCCTTGCCCTCATCCTCATCGTCCTCCTCCGCCTCCCCGTCCTCGTCCTCCTCCAAAGGCTCGCTCTACGAAGTATTCATAAGCTTCAGAGGCGAAGACACACGTAAAAACTTCACGGGCCACCTCCACGAAGCATTGACAAAGGTCGGAATCAACGCCTTTATTGACGACGAAGAACTAAGAAGAGGAGAAGATATAACTACCGAACTTGTGCGGGCAATCCAGGGTTCTAGGATCTCTATCATTGTCTTCTCAAGACGGTACGCAGACTCCAGCTGGTGTCTCGAGGAGCT
>V300016263_L3_WHPEAkcfEAAARAA-541_1_paired_trimmed_paired_merged_contig_63727
GTTATAAGATAAGAAAAAGAGCTACTAGGCGGGTGGGTTTATTAATTACAAGATAAGAAGAAGAAAGTAGCTCCGGCAGAACAAAAGAAAATCAATATCGCCAAACAACCTTCAATCTGCCTAAAGAAATTGAAGGCAATGGATAATTGGTCGAGCTTAGGGAAGCTGTTAATCATACTACTGGTGTTACTGTCCTACGACTATGCTCATCGCAATTCCGGTCTTGTCTTTAATGTCCTCATCTTCCTCCTCTGCTCCCTCGGCCTTGTCTTTCACCAAATGAACATGTCCATCCCCGATAAAGCCTCGTCCTTGTCCTCCTCCTCGCCCTCATCCTCATCGTCCTCCTCTGCCTCCTCCACCTCATCCTCCTCGTCCTCCTCTACCTCCTTGCCCTCATCCTCATCGTCCTCCTCCGCCTCCCCGTCCTCGTCCTCCTCCAAAGGCTCACTCTACGAAGTATTCATAAGCTTCAGAGGCGAAGACACACGTAAAAACTTCACGGGCCACCTCCACGAAGCATTGACAAAGGCCGGAATCAACGCCTTTATTGACGAC
>V300016263_L3_WHPEAkcfEAAARAA-541_1_paired_trimmed_paired_merged_contig_63728
TTGATCGAGACACCTGGTTACATTCAAACTCAGAGGTCATGGCCCATGTGATTTGATATAAAGCATAAAATTCTATTTATCAAGCAACATAAACATAAAATTTAATTGAAGGGAAGAATGATTATTATGCTTTTAACAGAAAATGGGAAACTTCCCGACATAGACCAGATAACTACTATAACCTGCTATTTGCTAGTTATGGTATTCACAACTGAAGAAAAGCTAATAAACATAAATTGTCCGAACATCCTATATTTATGGAATCCAACTGACAGAAATCAGAACCCAATACTTTACCACCACGCTTGAAATCCCCCAGGCTTAGGACTGCTCATTAAAAAAGA
>V300016263_L3_WHPEAkcfEAAARAA-541_1_paired_trimmed_paired_merged_contig_63729
GCTTAGGACTGCTCATTAAAAAAGACGTCTAGAGGTAGCAAAAACTTTTAAAAGAACAGTACAGAGAGACAGAGACAGACAGAGACAGAAAGATAGATTTTGGCACTTACGAGGTTGCATAAACACACGAGAATATGGAATTGACCTGAATACAACCCTCAGTCAAAAGTTGGTTGCTCCACACTAACGAATGAAAGGTTATAACCCCAGAATAAACACAGCTCAAGTCTAAAATGGTATTGAAACTTAAAACCTGCTAGCTTACAGTAAAAAAAAAAATTGTAATTTCACCACCGTAATAAGTAGTTCACTGATGATATGACATACTTGTTTACACTGAATTAAAAGGATAGAAAAAATATTATCACAAAGGTTGAAAATTTCGGAAATGAATATAACATCAACTCACA
>V300016263_L3_WHPEAkcfEAAARAA-541_1_paired_trimmed_paired_merged_contig_63730
ACAGACGTCGTAATTCCTTGCCTCCAGCTGTTAACAGATTGCAGAGATATGGAGAAAGGTCCACTCAAGTTAGCTTTTCTCGTTGTGCTCTTGATTGCTGCATATTGTGAAATACTCGTCACAAATACCTTTTTTTTATTCAATGTAAAGGAGAGTTGAAACCTTGAACTAGCCAACTGTAACTATTTTCATTCACTCTCACGGTCTCACCACTTGCGCTAACTGAAAGACCCGCTTCTCTCAAACAAATTCACCAAATTCGAAATTTTATACTGCATATGCCTTAATTAAGAGAATTTTCTATGATCCTAAAGTGTTAGTGGCATGGCAATTAAGAAAAAGGATGCTAGGGTTCTCTGAAGACTGGTGGAGGCGCCGACGCCGCATAGGGCTGAGCATCCTGGTTTCTAGAGCTTAATTGCTCAAT
>V300016263_L3_WHPEAkcfEAAARAA-541_1_paired_trimmed_paired_merged_contig_63731
ATTCTGGGTTGCTGTTTCTGCATTTCCGGGGCCTTAAAGGTTTAAATTAGCAGCTATGTGTTGGGGGAAAAGCTGGCAGTGCGGTGTTTTGGAAGTTGGTTATCCTTATAGATGAGTGAGAGCTTGAGCCTTCCCCATTTGCAATACCTTCATGATAGTCAGGTTAAGCCTCTTGGTTGCTGCTACCATTGCAGCGATTGCAGCAAGGCAGCACAGCATAAAAAACTCAGGTTCATCAGCCTCAACAGGCAGGCATTCAGAAAATGGTGAAGCAAACAGTAACCATCAAAGCGAGAAGGAAGACAAAGAGCGACTTACATATTCTAATGATAGCCTCAGAGAAAAGCATAAAGAAGAAGAGGAGGAGGAGGAGGAGGAAGATGAGGAAGAGGTTAAGTTGATTAGCAGTGTTTTTAACCATGCTAGTGATATTTCACCTGGTGATATCCAAGATGAAGATATTTTACCTGAATTTGAAGATCTTTTATCTGGGGAGATTGAAATCCCATTACTTGTTAACAAGACAGATACAAAAGAGAAAGACATATATGAAACTGAGATGGCAAACAATGCAAGTGAGCTGGAACATTTGCGTAATCTGGTAAAGGAATTGGAGGAAAGAGAAGTAAAGCTTGAAGGTGAATTACTTGAGTACTATGGATTGAAGGAACAAGAATCAGACGTTGATGAATTACAACGACAACTCAAGATTAAGACAGTGGAGATTGGCATGCTCAATATTACTATTAACTCGCTGCAGGAGGAGAGGAAGAAGCTTCAAGAAGAGCTTACACAGGGAGCTTCCACCAAGAAGGAGCTAGAGGCAGCTCGGTACAAAATCAAGGAGTTGCAGAGGCAGATTCAGCTTGATGCTAACCAGACAAAAGGCCAATTACTGTTGCTCAAACAACAAGTAACTAATTTGCAGGCAAAAGAAGAAGAAGCGGTAAAAAAAGATGCTGAAATTGAAAAGAAGCTGAAAGCTGTGAATCAATTAGAGGTGGAAGTTGTGGAGCTTAAGAGAAAGAACAAAGAACTTCAAATCGAAAAGAGAGAACTAACCATCAAGTTGGATGCTGCTGAAGCAAGAGTAGCAATGCTCTCCAACATGACGGAGACTGAAATGGTTGCTAATGTAAGAGAGGAGGTCAATAATTTAAAGCATGCGAATGAGGACCTATCAAAGCAAGTGGAAGGTCTTCAGATGAACAGGTTCAGTGAAGTTGAAGAACTAGTGTACCTTCGTTGGGTGAATGCATGCTTGAGGTATGAGCTCCGGAACTATCAGACACCTCAAGGAAAGGTATCAGCTCGTGATCTAAACAAGAATCTGAGCCCCAAATCGTGGGAGAAGGCCAAACAACTGATGTTGGAGTATGCAGGATCAGAACGTGGGCAAGGGGATACAGATCTTGAGAGCAACTTCTCTCATCCATCCTCCCCTGGAAGTGAGGATTTTGACAATGTTTCTATTGATAGTTCTACGAGTCGATATAGTAGTCTCAGCAAGAAACCTAGTTTAATGCAAAAGCTGAAAAGGTGGGGAAAAAGCAAAGATGATTCTAGCGTTCTTTCATCACCAGCTAGATCTCTCTCTGGAGGCTCTCCAAGCAGACCAAGTATGAGCGTTCGACCAAGGGGCCCACTGGAATCCTTGATGATAAGGAATGCAAGTGATGGTGTGGCCATCACTACATTTGGGAAGATGGATCCGGAACTTAATGACTCCCCTCAAACTCCCACTCTTCCGAACATTAGAACACAAATATCTTCCAGCGACTCACCTAATTCTGTGGCATCATCTTTCCAGTTGATGTCAAAGTCAGTTGAAGGAGTTCTAGATGAGAAGTATCCTGCTTACAAAGACCGGCATAAGTTGGCCTTAGAGAGAGAGAAGCAAATTAAGGAAAGGGCAGAGCAAGCAAGAGTAGAGAAGTTTGGTGACAAATCAAGTGTAAATTTGAGCTACGAGCCTAGAGCCAAGGCTGAAAAGGAGAGATCAGTAGCTTTACCACCAAAACTTGCCCATATCAAGGAGAAGGCAGTTATTTCCAGCGATTCAAGCAACCAAACTAATGATGGTAACGCTGTTGATCCTCAATCAATAACCAAGATGAAACTTGCCCAAATTGAGAAGAGGCCTCCTAGGGTACCTCGCCCGCCTCCTAAAGCATCTGGAGGTACCCCTGTTGGTATAACTTCCGGTCCCCCAAGTGGAGTACCACCTCCTTCACCTGGTGGCCCACCACCACCACCACCACCACCTGGTGGACCACCTCGTCCACCGCCTCCGCCAGGAAGCCTGCCTAAGGGGGGAAGCAGTGGTGATAAAGTACACCGTGCTCCTGAGCTGGTTGAATTCTATCAGTCATTGATGAAACGTGAAGCAAAGAAGGATACATCGTCTTTAATATCTTCATCATCTAATGTATCTGATGCAAGGAGCAATATGATTGGGGAGATTGAGAACAAATCATCATTCCTTTTAGCTGTGAAAGCTGATGTAGAAGCACAAGGTGATTTTGTCATGTCGTTGGCAGCTGAAGTTCGAGCAGCTTCCTTCACAAACATAGAAGATCTTGTAGCATTTGTGAACTGGCTAGATGAAGAGCTCTCCTTTTTGGTTGATGAAAGGGCTGTCCTCAAGCACTTTGATTGGCCTGAAGGAAAAGTGGATGCACTAAGAGAAGCAGCTTTTGAATACCAAGACTTGATGAAATTGGAGAAACGAGTCTCCACTTTTGTTGATGATCCCAAACTCCCATGTGAAGCTGCTCTGAAGAAGATGTATTCGTTGCTCGAGAAGGTGGAACAGAGTGTATATGCTCTCTTGCGTACAAGGGACATGGCTATTTCTCGGTGCAAGGAGTTTGGAATTCCAGTTGATTGGTTATTGGATTCAGGGGTTGTCGGCAAGATCAAGCTCTCATCTGTGCAATTGGCAAGAAAGTACATGAAACGTGTAGCTTCGGAACTTGATGCATTGAGTGGACCTGAGAAGGAACCAAACAGAGAGTTTATACTACTTCAAGGCGTACGTTTTGCTTTCCGAGTTCATCAGTTTGCTGGAGGCTTTGATGCAGAGAGCATGAAGGCGTTCGAAGAGCTAAGGGGACGTGTCATTGGACAAACAGAAGAAACTAATCAGGAATCATGATTTATTTGAAATTTTTTCTTTTTCTGTTCTCTTGTCTCTATTTTCTGCTGTAAATTTCATCTTTGCCGCTTAATGTCAAAAAATGTTCATACGTATCGAGCTTGTATTACAATCAACACTCCATTTCAAGCCAAAAGGAAATTAAGTTAGATCATTCACAAGAAATGTTATTTCAAAAAAAAAAAAAAAAATCTTGCATACGTATCGAGCTTGTATTA
>V300016263_L3_WHPEAkcfEAAARAA-541_1_paired_trimmed_paired_merged_contig_63732
CACAATTTTCCCCACATGGACTACTCTCTATTGTCAGCGAAAATATCGTGTGGCTCCTGCTACTGAGTAGATTGAAATTTGTCGAACCAACATGCCTGTGCTCTTCTCCAGCTGCTATAAGTGAAAGGGCATGAGCTGGGGATAGTACAACTTCTTCCTTAATTCCTTCAACAAAAGTGCCCTGGGCATCTTCTCTAATTCGTAAATTCTGTCCTGCTGGATTCAACAAGTCATTAACAACCTCATTATAGATTTCCAAGTATGACACACGAAGAAGATACTCTCGATTTGGAGTCTCTTGGATGATGCTAAAAGCATCCTTCACAGCCAGTGGTATAATTCCAGGCGACCTTTGATCACCATGCATAGTGTGAGTCTTCCCGCTGCTGGTCACCCCATATGCAAAAATTGTACCGTTGACGCCTTCCATAGCGCCACTAATAACATGCTGAGCAGCAACATCATAGACATGGCGTGTTGTTGTTGTAGGGCCGAATACCCGATCATATGCATAAGCTATTGATGGATTATGCTCATTTCGCACAATGGTGTCTCCGTCTGCATACCATGCGACTTCTTCTCCTTGGCGAATTTCCCTCGGGCTGAGTGGACGAAAGCGGACCGTCACAGTGACGTTTTCTTTGGATCTTTCCCCATCTTGCGGCAAACTTTCTGAGTACAAATACTGTTGCTTACTTCGAGCCGAAGAAGATGCTGCAGAGCTCTGACATTCAATAGATGTTTCCAAATATTGTTTTGAAGACGTTGTAGTCGAAGATGCAGGGGAATTAGCAGCCTTTGAACTGCTCGAACCTAATTTTTTTGATTTTGA
>V300016263_L3_WHPEAkcfEAAARAA-541_1_paired_trimmed_paired_merged_contig_63733
GGGGTTTATATGCGTATGAGTCCTTCTTACTCTCTCTGCAAAAAGGCTGAAATTCGATTAAGAAATGCTGATTGTTCGCCTTTGATCGAATAAAGCATCCCTTCCAAGATCCGTCTCGCTCCGGCTTCCGAGACGATCTCTGTGATATAAAGGTCGCTTCCTCTCGACTTTTCTCCATTTGGTGCATGCAATTCCCAATGCTCGTCTGATTGCCTTTACAGAAGGGGAGTGACTTCCAGTGGTAATGGCGTCAAAATACGGATCAAAATCAAAAAAATTAGGTTTGAGCAGTTCAAAGGCTGCTAATTCCCCTGCATCTTCGACTACAACGTCTTCAAAACAATATTTGGAAACATCTATTGAATGTCAGAGCTCTCCAGCATCTTCTTCAGCTCGAAGTAAGCAACAGTACTTGTACTCGGAAAGTTTGCCGCAAGATGGGGAAAGATCCAAAGAAAACGTCACTGTGACGGTCCGCTTTCGTCCACTCAGCCCGAGGGAAATTCGCCAAGGAGAAGAAATCGCATGGTATGCAGACGGAGACACCATTGTGCGAAATGAGCATAATCCATCAATAGCTTATGCATATGATCGGGTATTCGGCCCTACAACAACAACGCGCCATGTCTATGATGTTGCTGCTCAGCATGTTATTAGTGGCGCTATGGAAGGCGTCAACGGTACAATTTTTGCGTATGGGGTGACCAGCAGCGGGAAGA
>V300016263_L3_WHPEAkcfEAAARAA-541_1_paired_trimmed_paired_merged_contig_63734
ATGAAAGAAAGACTACAGAAGTATGCATTCGAACGAATATTTTACTTTTCGTGTTTTTTTTCTCTAATATTTTCGAAACAACACATCCATTCATGTTATGGAATGTTTGGTGTAACGTGTAAAGGCCTTTCGGCCTTTGCTAGGAAGGAAGTACAGCCATCATATGATAATCGCCTGCATAAAATACGTGTTTTATTGTTGGATCATGTTTATCCAAATTGGATCAGTCTTAATCTGGGTCTTGGCTACTTAACATGTTATGCAGGTATATGAAAAGCAGGAAGGATCAC
>V300016263_L3_WHPEAkcfEAAARAA-541_1_paired_trimmed_paired_merged_contig_63735
TTTTGAATAACTCCATTCGAACTTCGTCCCTTTTTGGCCCCTTTAAACCTTTTATTCTAAAAGGAAATTACCAAGAATGTTATTCAAAAGGACTATTGCTTCATATTATGGCAAGTTCAGAAAGCAATACTCAAAAAATTTTTAGTTCAGGAACCAAAGCTCAAATTGTGTCAAAATTGCTCCAATTTTTTCAAATTATTACGAAAAAGAAACAAATATAACTTGAAAATAATTTATTATGCATGAATCACTATAAACTCATTTGGCAATTTTTCATTTGTTTCATTCTGGAATCACTTACAAGTTATTTATTCACAACAGATTAGAAATGGCCACATCAATCATTGTAGAAAAGAAATTGGTCTCTCTAGCTTTTATTTTCTAATTAGCCTAATTAATGGTAATTATCTTGTTTCAAAAAAAAAAAAAAAAAAAAAAATTATCTTTTTAACTCTGACTTGGGTGACACACATTGACATTGATAGGTCCCAACTGAAAGATGCAGTTGTTGAAGGAGGAATT
>V300016263_L3_WHPEAkcfEAAARAA-541_1_paired_trimmed_paired_merged_contig_63736
GATCAGAACCACAGACAAGCATGCACTTGAGGGATTCAGTTGGTATCATACCAGCCTCAGACAAGAAACCCTTGACTCTAGATAGAACAGTTAAGGTGCGTTGGAAGCTACTTTGTCTTGCCTCCCACGGATCAACCATTATAAATTCTGAACTCTTGCAAGCTAGATGACACATTTGTACACGATGTTCAGCAGATATAA
>V300016263_L3_WHPEAkcfEAAARAA-541_1_paired_trimmed_paired_merged_contig_63737
TGTCAGTGGTGGACACGATGATTCCAGCGGCAACAGAGTCTTCCTTGTAAATGAATTTGTCTCTGGTGGGAACTACCGTACCTATCTGTCAGAAAACTATCCGGAGAAGGTTCTCAAGTGGTCTGATAGATTGGCAATTCTAATGGGAGTTGCGAAGGCCGTGGACTTTCTTCACACTGGGGTTATTCCAGGCTGCTTCAACAACCGACTGAAAACAAACAATATATTGCTTGATGAGCATCGGATTGCAAAGTTGAGTGACTATGGAATGTCCATCATCACAGATGAAAGTGAAAAACTCGAGGCAAAGGGAGAAGGCCCGAAAACAAAATCGTGGAATAAAACAAATATGGAGGGTGATGTTTACAACTTCGGATTTATCCTGCTCGAATCACTAGTTGGGCCTATCGTGAGCGGAAAAGGAGAAACATTTCTGCTCAATGAAATGGCATCGTTTGGCAGCCAAGATGGTCGAAGAAGAATTGTGGACCCGATTGTTTTGACGACTTGCTCGCAAGAGTCTTTATCGATTGTGGTATCCATAACAAAAAAATGCATATCTCCAGAAGTGGCAGCTCGTCCCTCGTTCGAGGATGTTCTTTGGAACTTGCAGTACGCAGCTCAAGTGCAAGCCACTGCTGATAGTGATCAGAAATCTGATTCTACGTCTTAAGACTCCTCCTAGTAGTTTGTGACCTTACAGCCTATGCGACAGCTGAGAAGCGAGATCACGTTAACATATGGCAGTGTGACAGTCACATTGAGAAATTTCTCCAAAATGTGGGATTGTAAAGATAAACTAGGCTGTTGGCTGCATAGCCGTGTGAAAATGTAAAGGTTTGGGCTTTTCATTAGTACAAATAATAGTGAATCGTTAAGTTTAATGTTCGAAAGTAATGGGGCTTTGGCC
>V300016263_L3_WHPEAkcfEAAARAA-541_1_paired_trimmed_paired_merged_contig_63738
CAGTTCATGGATGAGTTGCAAACCCATGGAGGACAACCATGTGATAATTTGGGCAGAGAACTCTTCTGGGAAAAGCAACCACATATGATGCAATTAGGAGAAGATTATGCAGAACGTATGTTGTCTAAGTTCTTGGACTTGATTATTCGTGGAAACTTTGAGTTTCAGACTGCCACTTTGTTGCAGCTGCTCAAGCCTTTGTGGAACATTGTTCGGATTAGGGATGAATCAACCCCTATAGACTATATCCAAGTTGCTAGCAGCGATAAGTTTCTGAGTTGGGTTGACCATCATTTTCCTGATATATATTCTTGTGGGAGTATCTTTCAAATTACCATTCTTCCTCCGACGCTTGGTCCATTTCTGAGTAGGCTAGACCATTCTTTGAAGGGATTCATTTGGAGGA
>V300016263_L3_WHPEAkcfEAAARAA-541_1_paired_trimmed_paired_merged_contig_63739
AAATTTCCCCCAGATCAAACAAATCAAAACAAATCAAATAAATAAAAAATCCTAAAGCTTCATAGATAGACTGCTCGTATTTACGAAGGAATCACGCTGAAATATATGCTCCTAATTCCTAACCCTAAAAATCGATTTAACACTAAAACCCCCAATTGCGAATTTAATTTTCCAGGTGACCTTCGAGAGAGCATACTACATCAAAATAGGTGCCCATAGTGCATTCACTTTGTCTCTTAGACTTTTCATCAACCAAGAGAAATAAGATTGAAGCAGTTGGTAGTACTATCCATCTGACCCCTACCTTCTCAATTGCCTTCGCAACATGATAGAACTCCACATTTTGAAAATGGGAAAGCTCATTCCATTTGTATTTATAATTTGGTGGTATACTTGTAGCATATTGGTGAAAAGTAGCAGAGATTCCTCGAAATTTACTTACCAAAAGCTCAACAATAATTGTGCAACCAGAGGGATCCCAAATATAATTAGTGTTCTCAACTATAGAGGTCTCTCCAGTGAGATATTTCCATTTTGTCTTCACTACCTTTCTCAGACATTTTCTCAAACAGTTCCAATGCATAAAAATCTTTCTTCACAAATTTTCCCACAAGATACCAATTAACCCATCCACATTTATCAGTCAAGAAGTCTTCATACATGATCATAATAACACCAGTATAATATGCCAGAATAAACTGCAAAATCCAATACCATTTGTTCCTATTTGTAAAATTGGAAAGCAAGGAT
>V300016263_L3_WHPEAkcfEAAARAA-541_1_paired_trimmed_paired_merged_contig_63740
AAGGCTGATTCATCCAGTTTATCCTGAAAAAAAGTTGTGTTGTTATTAGGAACAGAATACTGGAAACAATATGCACACAAATACAGGGAGCCAGAGCACCGTTGGAGCTCAGTAATAGCGAAGTACCAGCAACGTTCTCTCTGAAGCAATTAGCAGAGCAATTAATGTGTCCTTATACATTCATTGGGCATTCAATACGGAAAAGAAATGAGATGATGATTTCTATTGACGAAACTAAGGCAGGATAGGGAGATGTGATGTCTTTTGTTTAAGAGAGAAGATAGGAAGTTTCCTTTAATCGGATGTACGAGAAAAAAGGGCAGGAATACTCTTTATGTTTACCACTGTACCCTTTTATTCAAATGAAAAAAAATTAATCGTAGGAACTCTTCTAGTAAGGGAACACTTCCTTGCTTTCAGTTCCTTAAGTTCACTTTAAAAAAGTTTAGTTTCTATGGTGACTTGAATGTTGGAACATACTACTCAACAGATCTTGTGTGGCAAATCACAACACCAAAATAAATAAAATCCAAAATTAACCACCATATCTTGTCTCTTTCTTTTTCTCCCAGTTGTTAACGGGATCAAATATTATAATTTATTGAAAAGAACGGAGATATATAGTAATATACTATACTGCTAGGATAATCATCTTGGCTAGACATACTGCAAATATGTACAACTTGTAGGAGAATTTAGCAGTGAAACTCCCTTCAAAAATAAAAAGCGTACCTTCAGCCGTGAAACAGCAACAGC
>V300016263_L3_WHPEAkcfEAAARAA-541_1_paired_trimmed_paired_merged_contig_63741
GAGGCGGTTTCTGAGTAACATTGTATGGGTTCAAGAGAGGTTTTATTTTGTGAGGTTATAGAAAAGGCTATTTTTGTGACAATGGAGGCTTGGATTTTTGCTATTACTGTTCAGTTCGGTTCTGTTTATCTTTCAGTTCTTTTCGATTTGGTTTTGTTGGTTTGGTTTTTTTTACCTTAAAATTTTTTAAACATGGAAATCTGCAAATTGGTACTCCAAGTCTTAAAACAATTGAAACTCCATCATTAATTGACTTGGGAAACTAGAAGCGGAAACACCGACCCTAATGATTGTTCAGCTTTTCTATCAG
>V300016263_L3_WHPEAkcfEAAARAA-541_1_paired_trimmed_paired_merged_contig_63742
GAGGCGGTTTCTGAGTAACATTGTACGGGTTCAAGAGAGGTTTTATTTTGTGATGTTATAGAAAAGGCTATTTTTGTGACAATGGAGGCTTGGATTTTTGCTATTACTGTTCAGTTCGGTTCTGTTTATCTTTCAGTTCTTTTCGATTTGGTTTTGTTGGTTTGGTTTTTTTTTACCTTAAAATTTTTTAAACATGGAAATCTGCAAATTGGTACTCCAAGTCTTCAAACAATTGAAACTCCATCATTAATTGACTTGGGAAACTAGAAGCGGAAACACCGACCCAAATGATTGTTCAGCTTTTCTATCAG
>V300016263_L3_WHPEAkcfEAAARAA-541_1_paired_trimmed_paired_merged_contig_63743
ACATGTAAATAGTAGTTGAGCAAAGCACTAGTATAATAGGCCGCCACGGTTCAGAAACAAACCCAGTGAAGAAATTTCACAGCTCCTGATGCACTACTAACCCCTCCCTACCCCTCAATCATGACCCTAATTACTAACAATGCCATTCCTCGCTCCCAACACGCTCGCCTCCCTGGTCGAATCCGCCGCGTCGACGCACTCCCCTCTGCTGGGCCGGGCGGCGCATGCCCACATGATCAGAACCCTCGGAGCGTCTCTCCCCTCCTTCCTCTCCAACCACCTCGTCAACATGTACTCCAAACTCGACCTCCCCGACTCAGCCCAACTCATCCTCCGACTCAGCCCATCTCGCTCAGTCGTCACCTGGACCTCCCTTATCGCCGGTGCTGTCCAAAACGGCCATTTCGCCTCCGCTATCCTCCACTTCTCTAACATGCGCCGCGAGTCCATCCAGCCCAACGATTTCACCTTCCCTTGCGCCTTCAAGGCCTCGGGTTTGCTGCGGTTGCCTGTCACCGGAAAACAGCTCCATGCGCTAGCTGTCAAGGCCGGGCAGATATGCGATGTCTTTGTTGGGTGCAGCGCTTTTGATATGTACTGCAAGACGGGTCTCCGAGACGAGGCTCGGAATGTGTTTGATGAAATGCCCGAGAGAAACCTTGCGACGTGGAATGCGTACATGTCGAATGCGGTGCTTGACGGGCGGCCGCTAAATGCGGTTTACAAGTTTATTGAGTTTCTGCGGGCGGGTGGGGAGCCTAATTCGATTACGTTCTGTGCGTTTCTCAATGCATGTTCGGATACATCGAGTCTGGAGCTCGGGAAACAGTTACATGGGTTTGTGATGCGATGTGGGTTTGGCAAAGATGTGTCGGTTTTAAATGGACTTATTGACTTTTATGGGAAGTGCCGGGAGGTCGGGTGTTCAATGACGGTTTTTTATGGAATTGGTCAGCGGAATGATGTTTCTTGGTGCTCTATGGTGGCTGCGTGCGTGCAGAATGATGAGGAGGAGAAGGCATGCGAGTTCTTTTTACGGGCGATGAAAGAAGGGGTTAAGCCGACTGACTTCATGGTTTCGAGTGTTCTAAGTGCTTGTGCTGGGGTTGCGTGGCTTGAACAGGGTAGGTCAGTTCACTCGGTTGCAGTGAAGGCGTGTGTGGAGGGAAATGTATTTGTTGGGAGTGCACTTGTTGACATGTATGGAAAATGTGGCTACATAGAAGATGCCAAGCGTGCCTTT
>V300016263_L3_WHPEAkcfEAAARAA-541_1_paired_trimmed_paired_merged_contig_63744
GTAGGGTGTGAAGGAACATTACCCTTTCGATCAAATGAGCGCATCGCATTCCGCTACCTCATTAGTCAAAAGTAAAACCCTGGTTCTATTACAAGAAATTATGTTGAAAAGCTGCATTTTGTTCTTCTACGCTTTCCGTTTGTTTTGGTGATAATACTTGATTTGTTGGTTAACCCCTGCAATTATCCTTTTGCATTTTAATACCTTTATTGGGCTCGGGCTCTACTTGTATTTGTGGATAAATAGAAAGGTTATACTAAAAATGCCTAAAGGCGCACCTGACTATGAAACTTATATAGACTCTAGAGTTTAAAGTGTAAGCACTCTTGGAGAAATGAAGAGTACATGAAAGTTACTACTGAAAGCTGACTCCACATTTAAACCCCTTAAATACATGTTCTAATTTGTTCACCTGTGGTTAGCAATCGTCCTGTACAGATTTGCAGGCGATGTTGCAGATATTGGTATTATTAGAGCTGGAGAGTACATGAAAGTTAAGGCAGTTTTGCACCCACGAGTGCATTTGG
>V300016263_L3_WHPEAkcfEAAARAA-541_1_paired_trimmed_paired_merged_contig_63745
ATTCTAATCTAATCACATATTTCCCTTGTAACGTATGATTTTTCACACAATCTCTTCATCGAATGCTCTTGTCCGGTTTTCATATTTAAAAGCTTAACTAAAAGTGGAAAGAGCAAGATCACAATGTTCATAAAGTTGGTTTGAAGTTTTGATTTGTTCGTACCTTTTACACGTATTGGTTGCATCCCCTCGATTTCAACCAAATCGCAAC
>V300016263_L3_WHPEAkcfEAAARAA-541_1_paired_trimmed_paired_merged_contig_63746
TTTCCATAAATGATCAGATTCCATTGCACTAATCATACTTAAATGCCCCCTTTTCGCCATATCACGCGATTCACGTCTGCCAAAATACGAGGAGAATCTCTCAAATAGTAGAGAAGCATTCCAAAAGCCTAACCAAAATAGTATCCAAATGGTACAGATTGAAAAAGCAAATCTTCTCTAACATGGCAGTGGCACTGTAACAAATATCGGTACAAGGTTATGCAGGTAATCCAGTTTCTTTAGAAGCCGTGTCTCCTTCCGAAAGCACGAGGGAGACTGGACAATGATCGCTTCCATAAAACCCTTGTAGTTCAATCCCTTGCCCATGCATCTCGCATGAAACAATCCTATCTTTGAGTTTCTCTGCAACAACGAAGTAGTCTATTCTCATCCTTTTACCTCGATACTTTCCTATGGGGTTTCCAGACCAGGAGAAGCCATGCTCCATGTCCTTCTCCTTGTGAAGGTGTCGGTATGCATCTATTAACTTTCCCTCTTTCAAAATGTTACCAAAACGCTTCCTCTCATTCAAGGTAAATCCAGGCTGCCCACAATCCTCTTTATTTGGAGGAACATAACCATTAACCTTTGCTGCACTGAAAAAATCTGGATGACTCACATCAATCTCTTCATGACTAACATTCAGATCACCGCACCATATTAGAGGCTTATCCGAAGATTGCAGAACAAACTCTAAAATCCTTTTATCCCATTTTCTTCTCCTTGGGAATGAGTTTTCTTCCTCCTTCCAACCATTGTTTGGTGCATATGTATTCAACAAATTAAATGTCTCAAATTCTGCTAGGATGACCCGGCCATCTGGTTCATGCTTTGAAACTTTTCTGTCAAGATTAAAAAATACTTTTTGTGGCTGTAAACACTTCTTTACAAACAATGCAGTTCCTGCATACTTTGAATCTGAAAGAGACCACCAGACACGATAATCTCCAAAGGGTGGGCTTGACAGGGCACGCATAATTATCTGCTTTTCTTCACGTGACGAGGAAGTGTCATCTTTCAACTCCCCTGGGTTTTTAGGTCCACCCTTTGAACCAGCAGCAGGCATCCTTACTTCCTGTATCGCAATGACATCTGGGTCGATGCTCGAGACGAACTTGGTGAACTCGGGCCAGTTGTTCTTCACCCGGAGAAGAAAGCTGTTGGCATTCCACGTTATGAACTTGAGCGGCTGTTTCTTGGCGGCGTCCTCCGCTGATATTTTATCGTTATCTGTGGAAGGAGGTGCGAGTGTGGGTTTCTTGGCGGAGCCGTCTTTCCCTACCGGTTGGAAGAAACGTTTCATCGTCGTCTTCTGAGGCTCTGAGAGCTTTTTACAGTGTTTTGTTCCCCACT
>V300016263_L3_WHPEAkcfEAAARAA-541_1_paired_trimmed_paired_merged_contig_63747
ACATCTTGATGTCTCAAAACAACCTGTTCTGCACCAGGTTCGGTACCAACTATATCAGCACCGACGCCTCTCTTCTTAAAGCTTCGCCTTAGGGAAACAGCTTTGACATTTTGGTTATCTCCCAACACTATTCCTCGCCTGAATTTGAGCCTCCTTGGATTGGAATTCTCAAATTTTACGTCGACAACCTTTCCCCTCCTGAATTTTAAAGTT
>V300016263_L3_WHPEAkcfEAAARAA-541_1_paired_trimmed_paired_merged_contig_63748
GGAGTGCAGGAGCTCCATAACCTCCTCGGTCTTCTCAAATCCACGACAACGACGCTGATATTGTCGCTGCTGTGCCTCGCCAAGGCCAATTTTGTCAACGAAATGGATGCGTCAGAGCACGCCTTATCTGACCTCGCCACTGTTTCACAGCAGGACGACGCCAACTGTGAAGTCGCTGCCTTCTGCGCGAGCAAGTACATGCAGATGACGTCGCAGGCGGTTTCGTTTAATACCACATCCCAGAGGCTGTCACTGGCAAGGATAAGACACTCATCCTTCGCCACACGATCCGTGACCTTCACCTCCGGCTTTGATATCACATACGACTTCAGGTAGTTGTCGTCGATGGCCCTCGACATGGCGAGAAC
>V300016263_L3_WHPEAkcfEAAARAA-541_1_paired_trimmed_paired_merged_contig_63749
CTGCCCGGTTACTTGCAGTAACATCCTCATCACCCTCTTCATTAACTGAAGAGGATACTCCAACAACGCCTGATGGCACTCCTCCAACTCTAGCAAACTTCAAGTTTCCCCACAACCCATTTACATCTGCTTTTTGACCTTCAAACAAACCAGTGATCACCCTGAAATGATCATTTTGAGAGGAAGAAGGCGGCTCTCTGGAAGTGT
>V300016263_L3_WHPEAkcfEAAARAA-541_1_paired_trimmed_paired_merged_contig_63750
ATCGATACTAAAATGAAAGTCGCACTATTCTGTGACCTTGAAATAGTACCCTCTGGTTCAAATTTTAGAATAAAAATAGTAACGGAATTTTAGAGCTACAACAAACCAGAAGCATTGGGGAATATATAAGGCCGGGAGCATGAAAATCATGAAAGCAGCCAGAGTTCCTTTTCCAGAATCATAAGGATCAGAACCACAGTTTTTTCGATGAGCTCCAAAACA
>V300016263_L3_WHPEAkcfEAAARAA-541_1_paired_trimmed_paired_merged_contig_63751
ATTCTCCTAGTATTCACCAAAGTTAAGCACTTTTTCTATTAAATGTTGCCAGTACTTGCTTAATTAACATGTAAAAGATTGGAAGTTTGGAGCTTTTTGGATTTTTAGATAGAAAGCTTGAAGCTTTTTGCATGTTTAGATGGAAAGTTTGAAGCTTTTTGCAAGTGAAGTTTGAAGGATCAAAGTTTTTTGCTGACATGTTGAATAGTTTCTCTAGTTGCTAGTTTCAGTCCGTCAACAAAATTGGAGGACTTCCATAATTTGGTTGCACCTTTTTACTATGCAGGCTCAAATTCAATGGTTAATTTTGAAA
>V300016263_L3_WHPEAkcfEAAARAA-541_1_paired_trimmed_paired_merged_contig_63752
ACCAGAATCAGGGGATAGTGCTTCCTTAAGTACCCAACCCGATGAGAATGATGCACAGCCCATTATTAGTCGAATCCAGTCTGATATTGATACATTAATGGCTGCAGCAGCAGCTGCAGAATTACCATGCACTGTAAAACTAAGAGTATGGTCGCATGATATAAAAAATCCTTCTGCTCTGCTGAATGCTGAAAGATGTCGTTTAATTGTTCCTCATGCTGTTCTTTGCAGTGAAATGGGGGCTCATTTCTCCCCCTGTGGGAGATTTTTAGCTGCCTGTGTTGCATGCATGCTTCCTCATACGGAAGCTGACCCTGGACTACAAAGTCTAGTTCATCAGGATTCTGGAATTCCAACATCCCCAACTCGGCACCCAATCTCAGCTCACCAAGTTATGTATGAGCTTCGCATATATTCACTTGAGGAGGCCACATTTGGTTTGATACTTGTCTCTCGGGCTATTAGAGCGGCACATTGTTTGACTTCAATCCAATTCTCCCCCACGTCTGAGCACATAT
>V300016263_L3_WHPEAkcfEAAARAA-541_1_paired_trimmed_paired_merged_contig_63753
ACAGAGAGACATTTTTCTGAAGGCAATCTTAGGCCTGGCCTCCGAATCTTTTGAAGCGTTGTGCCTAGGACCAATATCTAAAGGAAAATCAATGTTTCCACCTCCCTTCCATATAAGAAATACAAATTACTAGGCTCCTTTCCCCCTCAAAGTTGTACATCACTCGCCATCTCACAAGTCATCAACATTCAAACTTGTGACTATTAAGAGTAGGAAATGATTTCCGCAGCTCTTACAGGTGTGCGGGAATTATTTCGCTCAAGGGTCATGTTCCTCAAAATTAGGCAATAGAATCTAAGCATTTTTGTAGAGAGTGTATTCTAGTCTAATCTAAACTACGAAGAGGGAAATTCGAAATTACTCCCTAGTCTGCTAGGTTATGCTTTAAGTATTATTCCGTTGTCATTCAACCAAATCGAGTCTCACATTACTCCTAATCAAGGTCTCAAATATCCAAATCGGCAGCTAAGCTACACTACAAACTCTAGAGAGAACTCAGCCCTCAGAATCATTGAATGGAAAGACAAAATTTAGAAATCCGAACAAGCTATCGGCCATTTTTGCCTCAGCTTGCAAACTTCTTTGATTGGGCAAGTCAAGTTGTT
>V300016263_L3_WHPEAkcfEAAARAA-541_1_paired_trimmed_paired_merged_contig_63754
CTGAATCCGGTTTGGCTCCTGATCTTGAAATATGCAGGGCGTTGATAAAGGGCTACTGCAACGAAAGAGATGTCGATAAAGCGGAAGCTTTGTTAGGATTCTTTGCCAAAGAATTTCAAGTTTTTGACAGTGAAAGTTACAATGCACTTGTCCAGGTTTTGTGTGAGGATTGTGATATGGCTAAGTTGCTGGAGTTGCAGGAGAGGATGATGAAACTAGGGTTTGCGCCGAACAGCCTTACGTTTAAGTATGTGATCCATGGATTGTGGAAAACTACAACGCCGGATAAAGAAAAACCTTGTGTGTTATAAGTCACGATTTTT
>V300016263_L3_WHPEAkcfEAAARAA-541_1_paired_trimmed_paired_merged_contig_63755
AAAAATCGTGACTTATAACACACAAAGTTTTTCTTTATCCGGCGTCGCAGTTTTCCACAATCCATGGATCACATACTTAAACGTAAGGCTGTTCGGCGCAAACCCTAGTTTCATCATCCTCTCCTGCAACTCCAGCAACTTAGCCATATCACCATCCTCACACAAAACCTGGACAAGTGCATTGTAACTTTCACTGTCAAAAACTTGAAATTCTTTGGCAAAGAATCCTAACAAAGCTTCCGCTTTATCGACATCTCTTTCGTTGCAGTACCCCTTTATCAACGCCCTGCATATTTCGAGATCAGGAGCCAAACCGGATTCAG
>V300016263_L3_WHPEAkcfEAAARAA-541_1_paired_trimmed_paired_merged_contig_63756
AGACTTAGTCTTGAACAAAATAAATAAAGACCCACTCTCGGCTAATGCGATCCAGGTGTAGAAGTTAATTAATAAATCAAAACTGAATCGGTCTCAGATTTCTTTAAATACAGGCCATGTCTCTCCTCATTTTCCACTGATCATCTCCCAGTGACGAGAAAAGAAGAAGAAAAAAGAAAGAAAAATCGCGATGGGAAACGGAAATCAGAACCAGAAGGAGGACCCGAACAGGTTGCGTGTGGAGTTCCCAAACGGCGCAATTGCCTCAGGCACCCCTACCATGCTTGGCAGACTCATTAATCGTGTTGCAGAGACCAACC
>V300016263_L3_WHPEAkcfEAAARAA-541_1_paired_trimmed_paired_merged_contig_63757
CCTCACTGCACACGAACGCAACCCACTTCCTCTCACCCAAACCAGTCGCACCCACACCTACCCGCTCCACAACCCGCGTTTCCATACGGTGCGGACCACGCGACAACCGTGGACCTTTGGTCAAAGGCCGGGTCCTCAGCATCGAGGCCATCCAAGCCGTTCAAACCCTCAAACGGGCGCAAAGATCCAACCCGGCCCAATTCCCCGCCCTTGTCTGCAAAACCCTCTCCCGCCTGATCAAA
>V300016263_L3_WHPEAkcfEAAARAA-541_1_paired_trimmed_paired_merged_contig_63758
GTCAGTCGAGTTGGAGAATTCCAACAAGATGTTGGAAGGTCCTTCCTATCTTGTGTCAAGGGAGTTGCCCAGCTCTTGTGAGCAAGAGAGCAAATGGATTTACAATACTCACCGTGTTATGGAGCTCTCAAACAATAAGCGCCCCATTGAAGACGATGATGAAATCACATTGAGGAAGGTATGCAAGCTATCAGATGCTATTCTGGGAGGGGATGTGGTTATGGATCTGAATGGTCTTCCCCCTGCCAAGGACCAATCAAATGACGGGCATCAGGGAGGTGGCAATTCTGATTCAAGTTCACTGATCCACCAACTTGGCCGGGATATCTCAATCAACTGTCTCCTTCGCTGCTCAAGGTCTGATTATGGCTCTATTGCCTCGCTGAATAAGAACTTCCGCTCTCTGATTCGGAGTGGGGAGCTGTACACACTGAGGCGGAAAGTGGGCATTGTTGAACATTGGGTTTACTTCTCTTGCAGCCTCCTTGAATGGGAGGCATTTGATCCAGATCTCCGACGTTGGATGCATTTACCTAGAATGGCGTCAAACGAGTGTTTCATGTGTTCAGACAAGGAGTCGTTAGCCGTTGGTACAGAACTTCTTGTTTTTGGAAGGGAAATAACGTCCCATGTTGTTTATAGATACAGCATTTTGACCAACACGTGGTCATCGGGCACTGAGATGAATACACCTAGATGCTTGTTCGGTTCTGCAAGCCGTGGGGAACTTGCAATTCTCGCAGGTGGTTGCGATCCACGTGGCAATGTCTTGAACTCTGCTGAACTTTATAATTCCGAAACAGGAACTTGGCTGACTCTTCCTAGCATGAATAAACCTAGAAGAATGTGCTCTGGGGTATTTATGGATGGGAAGTTTTATGTCATTGGTGGGACAGGAGCGGGCGACCAAAAGCAACTTACGTGTGGAGAGGTGTACGATTTGGAGAAGGGGACTTGGACTGAGATACCTAACATGTTCCCTGGAAGAAATGCTGGGGAACTTGAGGCACCTGCTGCAGCTGCGGCACCTCCTCTTTTGGCAGTTGTAAATAACATATTGTATGCTGCAGATTATGCGGAACAGGAGGTGAGGAGATATGATAAGGAGAGGAACATGTGGATCACTGTTGGGAGTTTGCCTGAGCGTGCAGCCTCGATGAATGGTTGGGGAATAGCATTTAGGGCATGTGGAGATCGGTTAATTGTAATTGGTGGACCTAGGGCCTTAGGCGGAGGGACAATTGAACTTAATTCTTGGGTCCCTGATGGAGGCCCGCCACAGTGGAACCTACTTGCCAGAAAACCTTCTGGCAGCTTTGTGTATAATTGTGCGGTGATGGGATGCTGAGGGCTGTGGCGTCCGGTTTCAGTGGCACCGTCTGCGCTGCATGGAATCCTGGGTAGAATTTGCAATCTTCAGTTTTCAAGGAGATGGGATTCCAGCTCGTGGGTAATCTCGGCCCTCCTTTTTGGGAAATTCAGGTTTTAATTTAGAGTCATAGATACATTCACAGAAGAAGGCCTGAAAAGTTGTTTTCCTTTTTTATCTTTTAAACTTTATTGTGTCTCGTTTTTTTTTTATCCCTTTGGTAACTTTGAGAGTTTTCAGAAAGGTTGGCATCATGTAGAACAGGAAAAGTTGAATAAACTGCGGTACCGGTACATGTTTTAGGTTTTTATGTCTATTTTCATAAGTTTTATTGAAAAATTGCAGAATTGTGTAATGGTTCAAGTTCTTCATTTCGTTTATTTCCTAAGCTTATATTTCCAAAGTCTCTTTTCCCCTCCCATTT
>V300016263_L3_WHPEAkcfEAAARAA-541_1_paired_trimmed_paired_merged_contig_63759
AGGCGCAGTGGACGAAAACAGGCTTATTCTGAGCCCTTTTTTGGCAAGCCCACTTGACAGCAGATTCAATGGCAGGCGGCTGAGGAGCCCTCGTGTCCCATGTTGGCACACACAAATAAGAATGCCCTGTAACCTCACACTTCCTTGGCAATTCACAAGTGCAATCAACAATGGCAGGGTCACCTGGTGGCAGTTTATCAAGCGAAGAAGGCCACCCGCCAACGAACAAACCCTCGGAGATTTCAGTGTAAGGAGCCTCCCTACTCTGCATCCTCCGCAATGCCGAGAAAAAGCGAACGAAATACAAATAGGGGCTGAACATTATAATCGACCAAACGGGGAAACTCCCATCTGGGTTCTTCCCCAACAGCATGGGAAGGTCTATCAATGGATGAGCAGCAAGTGAAACCAAAGCAAAAACCAAAGAGGCATACAAAAATGGTATGGAAAGCACTGTGAAACCAGAGCTTTTGAGGCATGCAAACAACGCGAACAATACTGCTGCCTGCCACCCTGTCCGAACCCATAGACTAACACCCATCTTTGCTCCACTACGGAGTACCCCAAATGTGCCTGCCAGGTACTTGATGGAAGTCCTCAGAGAGGCCAAGGGCAGCTCTTGTTTTGCAGATCATATCTCGACTGGAGAAATATAGTTTAAATAAGGGTGGGATTGGATGCTGGAGGGTATCCTCGTGTTTCTTGTAAAAGCAATTTCAAAGTGAATTTAAGACTCCTCCTTCCATACTCAAAGAACAGAACCAGAGGAATTGATGGTTTCACGGAAGACTTTTTGTTGC
>V300016263_L3_WHPEAkcfEAAARAA-541_1_paired_trimmed_paired_merged_contig_63760
AGGATCTGTGGCTGCCTCAAAATCATTCTTCTTACATCTCTCTGTTTGACACCAACACTCAACAAATATTCCAACCTTTCCTTTGCTGAGCACACATTTATTTGAAGAGAAGGCATATGCCTCTCATACATTTGAATAAAGTGTGATTCCTTAAGCCCAAATGTGCTTAGATAATCAATAAGGGGTAACCACTTCTCATCCAATTGGACTTCTTCTGACAGTCGAGGGAATCTATCCTCCATCGCCTTCCTTGTTGCTGGCTTTCCCTTGCGAGGAACATCCACGGAAGTGACTGCTTCTTTTTTGCTTGGACTATAATAGTAGTCTTCCTTATTACTCTTCTCTAGAGTGCGCTTGCTGTTTCTGCCATCCAAATGACCATTGGAAAACCCCTTGTGGGATTTGGGCCTCTTTCTACTAACATCAAAATCTGAAATTTCCGAAAAGTCATCATTGAGCAACCAATCGTCGTCGGACATGTCAGTAACACGAGAGACCTGGTCGTCGTCGTCTTGGTCGTAGGGGGAGAGAGGCTGGCCATAGCGGGACCGGCGGTTGGACTTGAGAATTTTGGGGTTGGAGTGGGTGGAGAGCACCACGAAGCGGCAGCTGGAATCGGACCTCCTTTTGCGACCAGAGAGATTGGAGAGAGTAGTAATGATGAACTGGGACTGAGAGAAGAGTTTCAGACAAGAAGAGGAGGAGGAGGAATG
>V300016263_L3_WHPEAkcfEAAARAA-541_1_paired_trimmed_paired_merged_contig_63761
CCGCCCTCTCGACGTTGTCGGCAACATCTTCCTCTCTGTCTTTTGCTCTCATTGTCTCTCTCTATCTCTGTACAAATTCAGGGAGAGGAAAATTTCAATTCCTGCAGATCGAAACCAGTTTTTCTCCTCACTCCTCACAAAACCCACTTTCCCGCATTTTCCCGGAAACTTTCTTTATTTCCCGGAAAGTGAAGAAAGCATGGGAATTGCAAAGGGACCATGTCTTTTGTGTCTGCTTTACTCTCTCCAGGTGTTGCAGTGACCAAACGACACCGGTTTCGTTTTAAAAACTTATGCTTTACTGTCTGATTTCTTTCAGATAGTTCATTTTTCCCAGAAGTGCAGAGTGGGAATCTCTGGGTTTCGAGACTATTTGGAAGCTCATATATAAAGCCGTAGCTTTGGCATCACAAGGTGAACCTATTTTTCTTTCTATTGATTTCTGCGAAATTGTAAGTGGGTTTTGAATTTCTTAGGTATTTTGGGCATATTGGAATCTGGGTTTTTGAAAAAATGGGGGTTTTAGTTGGTTTCTGTGAGTGGGGTTTGAGATATTTGATTGGTGAAATTTTGATGATTTGAATGTGGATGGACCCAAAGGGTTGGTAGGAGTGTAACTTTGAAGAGCAAAGTTAATGAATGTAGCTAGTGCAAGTGTCAAATCTATATGCTGTCATGGTTTTTCTGGTGATTTGAGCTTTTGAAAGTGAGAGAAACTGGGTTTCAGTGAATTT
>V300016263_L3_WHPEAkcfEAAARAA-541_1_paired_trimmed_paired_merged_contig_63762
GAGGTTTACACTGTCCAAAGGCCGGGTAAGCATTTCGCCAAATATATGCATTATGTGTACGATTATACAACTTTTGTCTCTCAAATCAAATAGGTGCTCCTTATCTATCTCCTTGTTTCACAAGTTTTAACGTTTGCTTGATCGAGAGACCGCAACTCATCATTTCTTTTCATTCTCTAACCTTTTTACAGATTCAGCTTCTCTAGGAGCTGCCT
>V300016263_L3_WHPEAkcfEAAARAA-541_1_paired_trimmed_paired_merged_contig_63763
ATCCACTAAATGGATGTTAAAATACACTAAGCTACAGATTATGTCAGTGCGATAAACTTTGCCATTCCATCTACATTACTTAAACACTGCAAATGAATACAAGGAAAATCGAACATAAATTTCATGCTCAAATATCAGCTCCGAACATTGTAGTTGTATCTAAGTTAGACAAGTGCAAGAATTGTTCTTTAAGCATTGAGCATTCCTACT
>V300016263_L3_WHPEAkcfEAAARAA-541_1_paired_trimmed_paired_merged_contig_63764
TTGGCCAACTCCAATGGCATTTCCTAGAATCCAAAAGTCCAAACCAGGACCCAGTTCCCCAATCATATTCTTTTCCATCTGCATAGCTGCCATTGCACTCCTCTTCCTCTTCTCCTCTCTCATATCCACTAGTGGGTTCTATTTATCCTCACCAAAAATCCTAGAAAGCATGCCTGAAGACAAGTACAAGAACCAAAACCACCAAAGTGGCCACGAGAAGTACCTCTATTGGGGTGACAAAATTGATTGCCCTGGAAAGCACTGTGAGTCTTGTGCAGGATTGGGCCACCAGGAGTCAAGCCTTAGGTGTGCTCTTGAAGAGGCCATGTTCCTTCAGAGAACTTTTGTAATGCCTTCGAGAATGTGTCTCAACCCAATGCACAATAAGAAAGCAATCCTTCATCACTCTAATGATGGAATTTCAGAAGAAAGAAAGGCAGCAAACTCTTGTTCCATGGACTCTTTGTATGATACACGGATCTCATATCGCGAACAAGTATTTACAAAAAGGATATTGAGGTAAAGTACATATCTCAACCTACACAC
>V300016263_L3_WHPEAkcfEAAARAA-541_1_paired_trimmed_paired_merged_contig_63765
CTTACAACTGAGATCGTGTCAAAGTTTCGATAACTCACTCTACTCGAGCACAACTTTGGAGTGCGGTCACGGCTCTTGCCGAAACTATTCAGAAACGATAGACTTGATGATGTATTGTTACTCCTTGATACTGAAGAGAATACTACCATCAGAAACCTGCTGGCCAGCTGCTAGATGAAGCCCGTGGACATAGCCCGCTGATGGTGCCTTTACAACATGCT
>V300016263_L3_WHPEAkcfEAAARAA-541_1_paired_trimmed_paired_merged_contig_63766
AGCTTTGAGCTTCTGCTTCTGCTTCCATGGGGATCTCTAGAGGAGAGCGTGATGCTTCCATGGAGGGAGGGGAGGGGCTTCCAGCTTCCTCCATTTGGGGCTTCAAATTGTAGGAAAGGATGGTAATTTTGTGGAGAATGATGGAAAAATTGGATAACTTGAAGTAGTAGTATTCAGTAGAGTTCATCTTCTTTCTTGGGTTGTTGAGGGTGGTTCT
>V300016263_L3_WHPEAkcfEAAARAA-541_1_paired_trimmed_paired_merged_contig_63767
GGGTGAGCAGATTCTTAACGTTGATTGTTGAATTTATTCTTTGTTTGCTTAGTTTTTTAACCCCTCTTGGAAGTTATTAACTTTTACATGCTTTAAGTTATTCCTTGGTGTGCAACCCATCCTAACTACTTTGTGAAGATAATAAGATATCCTTTTGTTTTCAGTTGTAATGTTAAAACTTGTACATGTACACCACAGCGATGAACGAACATAATTTTACAACTCTTAAGTAGTCTAACTGATGCTTAAGTAGTTGTGTTTTTGTACCAGATGCTTAGTCTTGGTTCAAGATTAAACTCTCTTCTTTTCTATTTTTGGTGTCTGGTGCTCCGGAAACATTTCTTAAATAATTACTACAGGCTTTGTTGGGATACAAATTTTTCTAGCCCTGAGTCCGCAGGCTTTTATTTTGGTGTTCTCCATTGTAGTTCTACTGTGCACTTGGTTTCTTTTCCTTCTGGTGTCGAAAACTTTTTAAAGACACACAACTTCCCTTTCATGTTTGATGCCAAACATTTTTAACCTTTTGTAGTTCCATGTTAGATGGTGCTTTTTGGGGTGTATTTCTGTAATATGTTTTGTTCTCAAATCCTTGGTTTAATGTTATTTACAGTTGGGGCGGATCAAGCAGGCCTGATTTTACATG
>V300016263_L3_WHPEAkcfEAAARAA-541_1_paired_trimmed_paired_merged_contig_63768
AGGCTCAACGGGCTGTGATGGCATGTAATGAAGGGAATGGAAGGCGTGGATCGCCTCCGAAACGAGACGATGATCGGGAAGGGCATTATATTTACAATCTCGGCGAGAATCTCACTTCAAGATATAAAATACTTAACAAGATGGGTGAAGGTTAGATGTCAAGTGTCCTGCTGTCTACAAGATTTTATTTTTTTGTCATTCTGCTTGTGTCATTCAGCATATTGCTAGTGCTGTAGGCACATTTGGCCGAGTTTTGGAATGTTGGGACCGTCAAACACGAGAGTATGTGGCAATCAAGGTAGTTCGAAGCATACGAAAATATCGGGAAGCAGCAATGATTGAGGTTGATGTGCTTGAACAGCTAGCTAAGCATGATAAGGGCAACTCACGCTGTGTGCAGATTCGCACTTGGTTTGATTACCGCAATCACATTTGCATTGTGTTTGAGAAGCTTGGACCAAGCTTATTTGATTTTATAAAGAGAAATAAATACTGCCCATTCCCTGTGGATCTTGTTCGGGAATTTGGACGACAGCTTTTGGAATCTGTAGCATATATGCACGACTTACGCTTAATTCACACTGACCTGAAGCCAGAAAATATTCTTCTTGTGTCCTCTGAATATGTAAAGCTTCCTGGTTCTAAGAGGTTTTCTTCAGATGAAAC
>V300016263_L3_WHPEAkcfEAAARAA-541_1_paired_trimmed_paired_merged_contig_63769
AAGATTTTGGAAGAAAACGGATCCGCGGAGTACTTGCAGGGTTTAGGACTGAATGGAAGAACTGATCCAGAGAGTTTCAAGGCTTGTGTGCCGCTTGTTACTCACAAGGATTTGGACCCCTATATTCAGAGAATTGCAGAGGGTGATTCATCTCCCATCCTCACTGGGAAACCAGTCCCATCCTTCTCAGTGAGCTCTGGTACTACTCAGGGAAGGCCAAAGTTCAAGGCCTTTCCATTCGCAATGGGGTACTCCCTGTTTCTAAACGCGAAAGAAGTTTGAAATATCTGCATGGTAGTTTCCATCAATTCATCGTTGAAAGGCACGCACTTTGGCC
>V300016263_L3_WHPEAkcfEAAARAA-541_1_paired_trimmed_paired_merged_contig_63770
AGATGGAACCCCACGGGAAGTGTAAAAGTGTGCAAGGTGCATAACCTTGTACGCTAACTTGCTCTTTCAATTTTGAAAGCTGAGAAACTGTGTTAAAAAAACAATGGGGCAGAAACAATTGAAGAATATGCTTCTACCATGGCCACTCCTTTTCTATTGAATCAACTGAACGGTTCATATTACCAAGGGGTCTTAGATCTTAAAGCTTTCCCGATCATTGAATTGCTGCTTCCGAAAGACATAAGGAAAAACTTCGTACATCAGAAACAGAGCTTGCAAGTTAAACTCTAAACCATTCCCCTCGACTGACCGAATGTGGTGATCATAGAAATGAATGCTTGGAGTTGAAGCAACTGCCTCGTGGAGTCGAACATTTTACATGTCTTCGAGAATTGCACTT
>V300016263_L3_WHPEAkcfEAAARAA-541_1_paired_trimmed_paired_merged_contig_63771
CAGAAATTTCGGGTTTTGATCCCAAAAAAGGCATGTAAACACTTCCGGTCGTGTTCAAGCCAACTCCTTCATGGAATAATTCACAAACATTTGATGTGATTGAATTATCTTTCTCAAAGAGATCTTGGCCAACAAAAAATTGAGTCACTTCCATTTCATTTTTTGTCAAAGTTCCTGTTTTGTCAGTACAAATAACGGTTGCTGATCCCATCGTCTCACAAGCTTGTAGTTTTCTGACCATAGCCTGATCATTCATCATTCTTTTCATTGAGTAAGCAAGTGTTAGTGTGACGGCCAATGGCAGACCTTCGGGGATTGCCACAACCACAATAGTG
>V300016263_L3_WHPEAkcfEAAARAA-541_1_paired_trimmed_paired_merged_contig_63772
CTCTCAATAATGTAAAATATATCGCCTCTCTCAATAATGTAAAATATATCGCTTACTCAATAAATTGCCATTCCGATCTTTCTGTGTACACCATACAAACGACTCTCTCTCTCTCTCCTCCCTGTCTCTGAGCTTCTTGTTCCGAGCTTTCACCATCTTCTTCGGCCTTCGTTATTCGCGCATATACGCTTCTGATTTGAAACGTTTTCCTCGATTTGAAAACTCGAAAAATTTCGATTTGTGCGTGAAGAAAGCATG
>V300016263_L3_WHPEAkcfEAAARAA-541_1_paired_trimmed_paired_merged_contig_63773
CTCTCAATAATGTAAAATATATCGCTTACTCAATAAATTGCCATTCCGATCTTTCTGTGTACACCATACAAACGACTCTCTCTCTCTCTCTCTCTCTCTCCTCCCTCTGTCTCTGAGCTTCTTGTTCCGAGCTTTCACCATCTTCTTCGGCCTTCGTTATTCGCGCATATACGTTTCTGATTTGAAACGTTTTCCTCGATTTGTGCGTGAAGAAAGCATG
>V300016263_L3_WHPEAkcfEAAARAA-541_1_paired_trimmed_paired_merged_contig_63774
GGTTCTTTGATGAAACACAAGATTTCTTGTCACAGCAATGACATATGTATTATCACAGTAGAGGGGTAGCTTCAGTTTGTTTTTCACAAAATCTTGAAGTACAAACCTCAGCCACACAGCTTGAGTAGTTGCCTCAGTTGCACTCATGTACTCTGCCTCTGTTGTTGACAAAGCAACACTATGTTGTTTAACTGAGGCCCAAGAGAAAACTCCACTTCCAAATGACAAATGATAAGTAGAGTATCAAAATAAAAGATTGATACTCCAACAAATTAGCTTTA
>V300016263_L3_WHPEAkcfEAAARAA-541_1_paired_trimmed_paired_merged_contig_63775
TCTTCTCCAACACACGGACTTGCAAGACCTTATACCTCCATACCCTCTTCTATTGGTCCTTCTAGCAGCAACCCGAGTGAACAAGTTTTCCCAGAGAGGCCTGGCGAACTTGAATGCCAGTACTATCTGAAAACTGGGGACTGTAAATATGGAGCATCTTGTAGGTATCATCATCCTCGGGATCGAACTGTACCAAGGATAACTTGTCTCCTTAGCCCGATGGGTCTCCCACTCCGTCCGGGAGTGCAACCGTGTACATTCTACCTGCAAAATGGTCAGTGCAAGTTTGGATCTACATGCAAATTCGATCATCCAGTGCAGAACATGAGGTACAACCCCTCAGTTTCATCTCTCGTTGATATGCCTGTTGCTCCATATCCGGTTGGGTCTCTGCTGGCCACCCTGGCTCCATCATCGTCATCATCAGATCTTCGGCCTGAATTACTTTCAGCTTCCAAAATGG
>V300016263_L3_WHPEAkcfEAAARAA-541_1_paired_trimmed_paired_merged_contig_63777
CCCGCCGCCATCCGCCCATGTGCGCATAATCCTCCTGCTCCTGCTCATCGCGATTGGGGACTTTGAAGAGCGTGCAAATCCGGCAAATCAAGTAGTACAGCACCAACACCGTCGTGGCCAGCACCACCCTTATCGGAACCAGAGTCACCAGCGCGAGCCCTAGCAGCACCTTCTCCTTCACCGGTAATCGGCCGCGTCCCATGGTGCCGTACACATCGCGTCGCACGTACGCCGCGCATTTCTTCTCAAGCTCCTGGAGCTCCTCGGCGGAGACCGAGGAGTTCGTGTCGGATTTGAGGAGCGGTCGATCGTCCTTGGGCGCATGACCGTCGTCGCGGTCCGGCTTGGCAGGATGGGAATTGAGGTCTTTGAGTTCGGACTCCATTAGCAAAAAGAAGTAACTGGGGGGGAGTCGGAGCCTGGCGGGTTTTAGTGAACGGCCATCGAAACGATGGCGTATTGGAGTGTGTAGATCTGGGAAAGATGAGTAATGTGGACCGGCGGGTAGATTGTGGTTGCGCGGGGGGTGAGAGCTTGCTGGTTGCTGCACGTCCAAATTCCTCTCTTCTTTTATATTGTGGTTGCGCGGGGGGGTGAG
>V300016263_L3_WHPEAkcfEAAARAA-541_1_paired_trimmed_paired_merged_contig_63778
CAAATTTATCACATTCAGGCAGAAGCAGTGCCCACATGCTTCGAGATAGTCTGCTGCAGCTCGTCTTTCTTCGCTCCGACCACCTTGTCACTATAAACTAGCTCCTTAGAATTGACAGGAACAAGAAAATGGGTGAAAGTACACGTACGGAAAAGGGGTTTGCGAAGAGCAGCATTGATCAGAAGATAAATATCTATATTTGGGATATGGATGAAACTCTTATCCTGCTCAAGTCTTTGTTGAACGGAACATATGCAGAGGTTTTCAACGGTTCCAAGAATATACAAGAGGGTGTTGAAATCGGGAAGATGTGGGAGAAGCACATTCTTAGTTTGTGCGACGATCATTTCTTTTATGAACAAATTGAGAACTGCAATAAACCCTCTCTCGATGCCTTGAGCCAATACGATGATGGGCAGAATCTTTCTGATTATGATTTCGACAAAGATGGATTTGGTACTCCACATGATGATGACAACAATAGGAAACTTGCTTATAGGCACCGAGTCATAGCCCATAGGTACAAACAGGGTTTGCGCAGTTTTCTTAATCAAGAGATGATAAAAGAATTGGATGAGTTGTATGATACGACTGATAAATATACAGATAGATGGCTCTCCTCAGCACGTGTCTTCTTGGAGGAAGAGTGTTCTGCTCGGCACAATGAGTCATCTCTTGTGGCTTCTGATGGGATCAATGAATCTTCCGCTTCGAAGTATCAACATATTAATCTTTTAGTGACATCTGGATCATTAATCCCCAGCCTTGTAAAATGCTTGCTCTTTCGACTTGACAATATTATAACACATGAAAATGTATATAGTTCCTGGGAAGTGGGAAAACTACAATGCTTTGAGCAGATCAAATCGCGTTTTAACAGCCCAAATGCCCGCTTCTGCGTAATTGGGGATGGATGGGAGGAGTGTGAAGCAGCACAAGCAATGCGATGGCCATTTGTTAAGATTGATATGCAACCAGACAGCGCTCACAGGTTTCCAGGCCTCACGTCCAAGACACTCGGATTCTACTTTTCTGTTGTATATGGGAGTTCCGACGATGAAGATGAGAAAGAGTAGAACTCACAGGATTTGCAAGATGTTATATCTACCTGTACATAAAACCAGACCACCATTGTGGAATCATGGCTTAAAAAAATTGTATCAATTTACTCGGTTAGGTGAAGAAAAACTCAGAAGCCAAATTGACTATTAGTTTTTGTAATATTTTATGATGTGATAAAGTTGCCGAGAAATGTATGGTCGCGTACCCTTGGATTTGATATCAAAGGTGGAGCACAGATGAATTTTCTTTTAATGTTTTAATCCAATCATTGATATCAAATCAAATGTTGGGTGGTCATGGGATCAAAAGAACGGGACTCTGATCATATGACCTGGTCACTACTAATTTTGCAG
>V300016263_L3_WHPEAkcfEAAARAA-541_1_paired_trimmed_paired_merged_contig_63779
TCCAGTTGAAGATTGAGGAAGAGCAACTCCGTCCCGGTCTTTCAACAAGCCTGAATAAAATGGAGATAAGAATCATGGTGACATGTTTGTCCTAGGACTTCAGATGAACCTCATGGACAATGCCTCCATTATACCTACTTTCTGACAATTGTCTTCAAGCAGATTGCGGTGAGCAGAATCAGGTGCTGCCCATGGCCGAGGCTTTAATTATGAGACGCCAGTGATTGTTGGCTGGTGGAATGATACTTGAGTTGTGATCTTTCCAGTTCCACAACTTGTTCGGTTAATATGTGAAGGAAGCAATCTTCGTGGATTTACACTGTTGATTTTTAACCCGAACTGCAAAACAATGTAAACAGATTTCTGATCATGATTTTACGATTTTCCTTGTACTACTATTTAGACAAGATTTTATATGATAAGATGCAAGAAGCATTTTTCTAAAGCAATGGAATGATTAATTAGGTTTTGCAGTTCGGGTTAAAAATCA
>V300016263_L3_WHPEAkcfEAAARAA-541_1_paired_trimmed_paired_merged_contig_63780
AACCTCTCCATCATTTAAACATCTTCTAAGTAGCACTTAAAAGCTCTCTTTGAACTCTCCTGTGCTCATATGAGAGGGAATTTTGTCGTTGCTCAATTTCAAGTCTAGCCTCTCTTTCCCTAATGAGAGATTCCATTGCAGCCATCTTATCCAACTCTTATTTCGTAAATTTCTCTTGCAAAGAAGCATAGTTTTTCCTGAGCCCCACAATAATCTAATTCAATTCTTCCTCCTTGCTTTTCAATAAGATCCTTGAATTTTGAGGGCTGAGGACGA
>V300016263_L3_WHPEAkcfEAAARAA-541_1_paired_trimmed_paired_merged_contig_63781
TTCCATTGACAGAATATGATCACTCATTGGATACTGAAAGTTTGAACCGTGGTGATCAGATTTTTGAGAAGATAATTTCTGGAATGTACTTGGGAGAAATTGTTCGCAGAGTTCTTTGTAGGATTGCTGACGAAGCTTCCCTTTTTGGTGACACTGTTCCACCAAAGTTGAATGTTCCTTTCATTTTGAGGACACCTGACATGTCTGCGATGCATCACGATGCATCCTCTGATCTTAGGGTGGTACGAGAAAAATTGAAGAATGTATTGGAGATATCAAATACTT
>V300016263_L3_WHPEAkcfEAAARAA-541_1_paired_trimmed_paired_merged_contig_63782
CTTCATCGTCCGACCGTAATCCCTTCTTCGAGTCTCCTCCGGACCTCTGTTAATCCCATTCCCAACCCAAAAACATGGAGAAAAGAAGACACATCCCCACGGATCGGGAATTATGTGTTATTGATTGTGAATGAAAAATCTATCAGTAGTAAAGAGATCTAAGGCCCATGGGGTTGTTAAGAGGAGGATGGTGCATAAGGGCAACAAAGAGGAAGGTTCGAAACTTGCCTTCTGGGAGGAAGGCCATTAAAATGGTCTGTAAAAATAGGTCTCTGTTTCTCCATGGTTGACGTCAGAGAGATGATAGCTGTTTGGTTGCAAGAATAGTAGGTATTTTTCAAACATATACGTG
>V300016263_L3_WHPEAkcfEAAARAA-541_1_paired_trimmed_paired_merged_contig_63783
AGACAAGTCTTAATAAGTAAATGTGGGCTGATAAATTTGGTGACTGAAATTAAGTGCCATATCCAATTGTGGTGTATGTAGGTTTTGATTGTTTTCACCATGAATTTGTTTATGGTTCCAATTTCTGGTTCTTAAAGCTTAGCAGTTGAAATTTTGTGGGATATCCATTATCAAGTCAGCATGGGGGGATTGGTAGGGCAATAAGATGGGAATTTTCGGGCACTCGAATTGTATTGACTTGTCGAGTAAAAGAGGTTTGTCTTCCATGCTACAATGATATAGAGAGGTAAATACTTTCATTGAAAAGTAAAAGATGGTTTCTTTGTTATTAGAGAATGACGATGACGACTATGTATAGGGTGATTCGAGGCACTATTTCACTATAGATTGACTATTCAGTATTTTGATAATAGCATTTGCATCATCTGTCAATGCTTTTGTTATCCCTTTAAGTGATGGTTTCACTTGTGTGCAGATAAAAGGAGAGGTTTTCTGCCA
>V300016263_L3_WHPEAkcfEAAARAA-541_1_paired_trimmed_paired_merged_contig_63784
TAACAAGTCTGACAAGCTTCAGGTTCTGTTCGACTTCATAGATGTTGGTAGAGAGGTTAAGCCTGGAACTTACAGAGTGGTGAGGTCATATCCTCGACGTGCTTTTACTGTTGGTGACAGCATACTATCGTTGAGTGAACTTGGCTTGACAAATAAACAAGAAGCTCTGTTTCTGGAATTGATTTAGAGTACAGCTCTTCCTTCGAAGTTTCGTCTCTGATCATACAACTTGACACAAGATGAAAGGTATGGTCTTTGTCTACGGTTGATTCATTTTACTAGGGAGCTAAAGGGACATGATC
>V300016263_L3_WHPEAkcfEAAARAA-541_1_paired_trimmed_paired_merged_contig_63785
CATCAGTTGAGAACTATAAACAAGACTACAAGTGATATATCAAAGATTAGCATGTTACGAACCTGTGGTATTACTTTGTCCAATGTTTCTAGTTTGAGTACTAGTTTGAGCTGTTAGTCCAAGTGAAAATCTCCAAAATTCGATTTAACACTAAAACCCCCAATTTCTAACTTAATTTTCCAAATTAAATCTATTTACAATACCAAAATCTTCAAATTAAGGCATTAAAGCTTGATTCTGACCTTAGAAAGAAGAAAAATAAAGAATTAAGAAAAGAT
>V300016263_L3_WHPEAkcfEAAARAA-541_1_paired_trimmed_paired_merged_contig_63786
ATTTTGAGCCAGAAATCACCTTCACAACCCCAACAAGGAACAAATCATTTCTTCATACATACCGCGTTTAGAATCAACAATTTAAAGGAAAATAGTAAAATTAAAAGGAAATAAAGTAGGCATCTTGCTCAATCCGGTAGCGCATGCGCTTACAAAGTTTGCTGTTTCGTGTTCGGATTCTGGATGGAGTCTTGGCGAAAGAAGAAATAACGTCAACCCCGACGCTTTGATGCAACAAAAACCTCACTTGCATACATGCAGCATGCTACAACACTAGATTAATTCTATCTTTAATACCTTCAACTTTTCTCCTTGCTATGTGCGGCAAAGCTTGGAGAAGTCATAGTCAACAACTCAATTGTTCAAGGGGGTTAAACTGCGCGTGGAACAAATGTGGAACTCACCAATTTAAAAGGGGCATTCTCATCATTTGTGAGTAAAATTTCATGTGCCAGCTCCATAATTTTCCGGATTATTTTTTGCTCCACAATATTGCTAATGACACGTCACAATATAATTTTTTTAAAATGCAACGATATGTATTTGGAGAGATTATATTCACACACCACAAATTACTTTCATCAACACTCTTTTAATTTTGTAATATTTTTCTATTAAGTATTAATGGAGTGTAGAATATCAAAAAATATTAAAAAAAATAATAATGTGTGGAAAAAGTAATTAAGGTTTGTGAATACAATCTCTGGTATATTTGTACTAAGTGGTGAGAGATTTAGCTAACTCACACTAAATTAATATCAAACTCGGCGTCTGCAAAAGCCAAAACTGGGAGCTCACTCTCGCCATCCAGTTGTCACGTTATAGTATAATTAATAGGAATCGAGCAACTTGTAGATAAAAAATTCCAAGTTGCCAATGTATGCAAAACATATATGGATATTCTTATCTACAATCGTGAAACCGTCTCGAGCTATCTGGCTAGCTCACATCTTGTCAAAACTCTACTTGTTTTTCATCCACATCCACTAACTAATGCAAAACAAAATGGCTGCCGAAGAAAAAGAAGAAGAAGCACTTCTCAACCTCTTTGATTCGTACTGGTTTGGACATGAAAT
>V300016263_L3_WHPEAkcfEAAARAA-541_1_paired_trimmed_paired_merged_contig_63787
GCGTGGGGGCCGTGGATCCCAACGGAATATTCGGCTTTCTTATTTTTCTTGATTGCGTGGTGGCCATGGATCCCAACAGAAATCTCTGCTGCTCAACACCAGGTGCCACAGGTTGCAATGTATTCAATATGAATTCAACAATTTGGTCGACTGATTCTGACTCAGACCGATCCTCGTGTAGCTCAAATCCAGGCAGATCGGCTACTTGACTAAGAGCGTCCCTCCAGGCGTGCACTTTGTCGATATTGTATTCAAAACGTCGTTTGTGGTCGGCAAAAGCATCACCGAAACCGCCTCTCTGGTGTCGTACCTCGGATGGGCTCACATCATAGAAGGCAGGAAAAACTATCTGGCCAGTCACTTGCTTACAATCGAGAATTTGTTGAAGCTCATCCAAGCACCATTTTGAACTGGAGTAATTTCTTGAAAGAATGACAATTGAAATTCTTGAACTTTCGATGGCCTTGCGGATTTGTGATTTAATGGGTTCTGCCCCAGGACATAGATAATCTTCGTCTCTCCATACGACGACTCCGTTTCTACTCAGAGCCGCCTCTAGATGGCTTACGAAATTCATGCGGGTGTCTTCGCCTCTGAAACTGAGGTAGACATCGTAATCAGTTGGTTGTGTGGGGGCCGTGGATCCCAACAGAATATTCGGCTTTCTTATTTTTCTTGATTGCGTGGTGACCATGGATCCCGACGGAAATCTCTGCTGCTCAAGATCAGGTGCCACAGGTTGCAATGTATTCAATATGAATTTAACAATTCGGTCGACTGATTGTGACTCATACCGATCCTCGCGTAGCGCAAATCCAGGCAGATTGGCTACTTGACTAAGAGCGTCCTTCCATGCCTGCACTTTGTCGATATTGTCCTCATAACGTCGTTCGTAGCTGGCAAAAGCTTCACCGAAACCGCCTGTCTGATGTCGTACATCGGATGGGTCCACATCATAGAAGACAGGTAAAACTTTCTGGCCAGTCACTTGCCTACAATGGAGAATTTGTTGAAGCTCATCCAAGCACCATGTTGAACTGGCGTAATTTCTTGAAAGAATGACAATTGAAATTCTTGAAATTGCGATTGCCTTGCGGATTTGTGAGTTAAAGGGTTCTGCCCCAGGACGACAACCTTCGTCTCTATATACGACGACTCCGTTTCTACTCAGAGCCGCATCTAGATGGCTTGCGAAACTCATGCGGGTGTCTGCGCCTCTGAAACTGAGGTAGACATCGTAATCAGCTGGTTGCGTGGGGGCCGTGGATCCCAAAGGAATATTCGGCTTTCTTATTTTTCTTGATTGCGTGGTGGCCATGGATACCAACGGAAATGTCTGCTGCTCAACATCAGGTGCCACAGGTTGCAATGTATTCAATATGAATTCAACAATTTGGTCGACTGATTCTGACTCAGACTCATCCTCGCTTAGAAGAAATCCAGACAGACTGGCTACTTGACTAAGAGCTTCCCTCCAGGCGTGCACTTTGTCGATATTGTCCTTGAAACGTTGTTCGTGCTCGGCAAAAGCATCACCGAAACTGCCACTCAGTGTTCGTACCTCGGATGGGTCCACATCATAGAAGACAGGTAAAACTTTCTGGCCGGTCACTTGCCTACAATCGAGAATTTGTTGAAGCTCATCCAAGCACCATTTTGAACTGGAGTAATTTCTTGAAAGAATGACAATTGAAATTCTTGAACTTTCGATTGCCTTGCCGATTTGTGATTTAATGGGTTCTGCCCCAGGACGTAGATAATCTTCGTCTCTCCATACGACGACTCCGTTTCTACTCAGAGCCGCATCTAGGTGGCTTACGAAATTCATGCCGGTGTCTTCGCCTCTGAAACTGAGGTAGACATCGTAATCAGTTGGTCGCGTGGGGGCCGTGGATCCCAACGG
>V300016263_L3_WHPEAkcfEAAARAA-541_1_paired_trimmed_paired_merged_contig_63788
TCTTTGAGGAGTCTTAGACTTGGCGGCAACAATTTTCAAGGAAGCATACCAAATGAGCTCGGGCATATAACAACCTTGGAATTATTCATAGTTGGGGACAATAATTTGTCTGGTATGCTCCCTTCTTCAATTTATAATATTTCTTCCATATACATATTCGGTGTTGTTATGAACCAATTCCATGGAGAGCTACCACCAAATCTCGGCATCTTGCTTCCTAATCTCGAAAATTTTTACTGTGGTGGCAACAATTTTACAGGAAATATTCCTGTATCATTGTCAAATGCTTCTAGACTTCAGCTGATTGATTTTTCTACAAATGACTTCACGGGAACAGTCCCTGGAGAAAGTCTCGGAAGCTTGCGAAGCTTATTTAGACTAAACTTTGCAGACAATCGACTAGGAAATGGAAAACTTGGTGAGAAATCCCGAGATCCATAGCCAACCTTACGACCCAACTACAAGTCCTTGCCATGGGGGGGAATTTGTTACATGGTAGCCTCCCAAAGGGCATCGGAAATCTTATCAACCTTATCATTCTAGATGTGGATCTTAACTATTTGGCGGGTGTTGTCCCTGAAGAAATTGGGAAGCTCAAGAAGATAGGGCAACTGTATTTGCATGATAACAAATTTTCCGGGCCAATTCCATCGTCCCTTGGTAATATGACTTCATTGATGGAGCTCTGCATGGAGAAAAACAATTTTCAGGGAAGTATACCTCCAAGTCTTGGAAATTGCCAGAACCTGTTACTACTTACACTTTATAATAACAATCTAACAGGCAGCATACCTCAAAAGCTTATGCAGCTTTCAACCCTTTCAATTTCTTTGGACCTGTCTAATAATTTTTTGACTGGTTCACTGCCAAGTGAAGTGGGGGATTTGGTGCATCTCACACATCTAGATGTATCAAACAACAAGTTATCAGGTGATATCCCCAGCACCATCAGCAGTTGTACTAGTTTGGGGGGCTTGTACTTGGACGACAACAAATTTGAAGGAACAATTCCTCAGTCTCTTAAAGATTTAAAGGGCTTGGAAGAACTTGACATTTCAAGCAATAATTTATTCGGGCAGATTCCTGAATTCATAGGCAAGCTTGGAGCACTTAAGTATCTCAATCATTCGTATAATGATTTTGAAGGCGAGTTGCCTAAAGCAGGAATTTTTTCAAATGTCAGCGGTGCCTCAGTTCTTGGAAATCATAAGCTCTGTGGTGGCATCCCACAATTACATCTACCTGCATGCCACAAAAACAAACACCATTCATCTCGAGGACCACTTCCCCCAAAAGTGGTCATCCCTATATCTTGTGCACTTGCATTCAAAATTGCTCTATCATGCTTCTTCGGTGCTCGTTCAATGCTGAAAAAGTCAAGAGATGTACTTGTAACTTCACGTTCTTATAAGGATTGGAAATTAGGTGTTTCCTACTCACAACTTGTTGAATCGACTAACGGTTTCTCTATGGATAATTTGATTGGTTCAGGAAGTTTTGGTTCTGTTTATAAAGGGGTAATTCCTAGCGATGGAATGGTAGTTGCTGTTAAGGTATTAAATCTTCAACAACAAGGAGCGTCCAAGAGTTTCAATTATGAATGCAACACTTTAAGAAGTGTCAGGCACCGAAATCTTCTCAAGATCATAACTGCATGCTCGAGCATTGATAATCATGGTAGAGACTTCAAAAGTCTAGTCTTCGAGTTCATGCCAAATGGAAGTCTTGACTCGTGGTTGCATCCTAGAGATGAGGAGCAATCTCCAAGTAAGAGATTGAATTTTATGCAAAGACTGAACATAGCCATTGATGTTGCTTTTGCGTTAGATTATCTCCACAACCATTGTGAAACGTCCATTGTTCATTGTGATGTAAAGCCGAGCAATGTACTTCTTGATGAAGACATGGTAGCCCATGTTGGGGACTTTGGTTTAGCAAGGTTCCTCTTGGAAGCATCAAATGATCCTTCCCTCAGTCAAACAATGTCATCG
>V300016263_L3_WHPEAkcfEAAARAA-541_1_paired_trimmed_paired_merged_contig_63789
CAAGACACACATTTGGTTCAAAGGTAGCAGACAGACTTACATATGATGTGATATGTTATGGGCTAAATAATATAGTGGAGGGAAAATGCTTCCCTTTCTTGGACAAGACTCGTAGACCAGAAAAGATCAACATAAGAGTTTTCATAGTCAGCTACCCTAATTTCATTCTTTCAAATCTTGCATCTTCTACTTAAGCCCTTGTTTTC
>V300016263_L3_WHPEAkcfEAAARAA-541_1_paired_trimmed_paired_merged_contig_63790
AGCAAGTAGTTAGTCTTCATTCAAGTCTCGATCTTTCACTTACCAGTAAATTTCTTACTTCGCACATGCAAGACACACATTTGGTTCAAGGGTAGAGGACAGACTTGCATATGATGTAATATGTTATGGGCTAAATAATATAGTGGAGGGAAAATGCTTCCCTTTCTTGACAAGACTCGTAGACCAGAAAAGATCAACATAAGAGTTTTCATAGTCAGCTACCCTAATTTCATTCTTTCAAATCTTGCATCTTCTACTTAAGCCCTTGTTTTCACGCAAGAATTTCATTTGGTCCTTTGATAGGAACCAAAAACTCTACTGAAAGAATTCTAGTTTCACTCTAAGGGCTAGAATTGCATGTGCACTCAGACACAAAAATGAAACAAAAGTATATACAGTATAATCATCAGAGAGGATAAGGGTCATAAAATAGACTGATAGAGACCTGAACTACGTATACCAAATTTGTAAGTTCTTGCAGCAATTTACCATAAGGAAAAAGAAAATCCAAATTATG
>V300016263_L3_WHPEAkcfEAAARAA-541_1_paired_trimmed_paired_merged_contig_63791
CCGAACTTGATCGAGACAGAGACACCTGGGTGCATTCAGATATTAGCTCAGCACAAGCCCTTGACTAACAAGATTCAATATTGAGCATCTCCAAATGCCTTTTAATTTTCACTCAATAGAAAAATGACGGACCTCTGGAACGAAAGTTGAAAAAGATTGTTCAAAAATAATATGAGAATCCTCTAAGATCCCAAATATAAATCCTAATGAACAGCCTGGTTTATCTTCTTCCTCAAATAGGACATAGTTTATTAGTTTTGGGTGTAGAGTGGGAGTTAAGCCTTAATGTTTAGGGTTTAAGGAAGTGAAAAGAAAACAAACATGGTGTTCAAATGGCAAGGGATCCAAGAGTGGAGAATCCTGTTTAAGACGCCTTTCGTGCACACTTGCATGTATATATAAAACAGAGTAATTTCAATCAGTCATATATAACAGAAGGGCAAAATGGTGTCTGGTTTTTCATCGTTCCAATGCCCAGGAAGACTACATTATCGCACGGTGAAATTTCTGGGTAACTTTTATAAAGCTTACGTCCAAATTTGAGTAGACTGACAAAAGAGGCTGTAAAGAAACTCAACTAGTGTGTAAGACTACATTCCCAGCCCGGCGAGTTAAAAGTCGATAAAAGTAAAAGGAAAACACACTTAAATCCTTTAAAAAATCATGAAATTTGGCTACTTGGCTTTTTGCCTCTGCCTCCAAATGACTTCTCTAAAAGCTTAGCAAATATTGATCTTAGCCTTATCTATTCACTTCTCCTTGACATCAGAGGATGTTGAGAAATGGATCTCAGCAACACCCACCCACCTGATAATATACGCGAATCAATTATGTCAGGTAATATGTAAAGCATGCATTAGGCCTAGCACATTTATGAATTACCTGTTCTGCATCTAACCTGAAACCAATTGGCAAGTAGTCGACTGATCTAGCTCCTATGCATTGAGATGCAGGGCTCAAAATGCCCAACTTCGGATATCCTATTTTCAAGAGAATCTAGCATGGAAGTAGTCTTCAGTAGCCTCCATAACCTTAATGGTCTTTGTGGCAAGGGTATACTATTTCCTAGACACGGACTCATTAGAACGGAGCTTATATGTATACAGAATTGCCTAGATTACCAAGTTAAAACAATTGCTCAGGTCTAGTGTGAGGCAGAACTTCGCGCCACGAGTCATGGTGGTGATCGCGAGCTTCCTGTGCTATGATCTTTGTTTGCAGTTTAGTTGTCCTATGAGGTTGAGCTTTGACAACAAAGCAAAACATCATATTTCTCATGAATGCAAACAGACTCCACAACTTCTGCAAGCTATGCTGATTTCAATTTCGACTCATTTGATGGACTAATAGCGGAATAGAGTGTAGAGATGATACAAGTTTATAGAGCATAAGAAAGGAAAAACATCACCAAAGGTAAAATAAAATTAAAAAAGGTTTAAATAGCAGGTGATTCAATCACTTACGAGTGTGTTAATATGTGAAATAA
>V300016263_L3_WHPEAkcfEAAARAA-541_1_paired_trimmed_paired_merged_contig_63792
GCCAAGCCTTTTTCTTTTTAAAGCCCCGCCGGGCCCGCCCCACATTCCACTTTGACACCTATGTTCTCTTCTCTCCACCAAAAAACAAATAAATAAAAAATATAAAAAAATATACATTTTTCAGCTCTATTTGCTTGCTCGCTCCAATACCAACCCTCCCACTCCTCCCCAGATCAGATCTCACATTCTCTCCACTCCACCACCACCCATGATTTCTAACCATTGAATCGCCACCCGCAAACTTCACACCGCCAACTCATCGTTTACCATGGTGACCCTGCAAAAAGTCAAGCTCTTAGCGACTCAATGCGCCGTAGCCGGTAGCCCAACGCGGAGCCCATCGGCCAGCCCAGTCATTCACCTCCGCCGCCGCAAAACCCTAAGAATGTTCCTCTCCCGCCAGGACCACCGCCGATTGCCTCGCCGGACCAATTCCTCAAAATCTCCACCCATCGACGGCGACAATCGCGACGGTGATCCGCCGCAGAAGAGCAAGGATGTCGCTCGGGTTCGGCGCAAGCTGAAGGACCTCTTCGTGTCGTCACCGCCGTTCGAAGATAGTGTTTCGGATAGGAGAGGTCGAGGAATTGTGGACGAAGAAGAGGAGCGAGGGTTGTTATCGGAAACCGGAAGTGGTGGCGGTGCCGGTAGGTTTCCGACTCGGCGAGGCCGAGGGCTGTCGTTTCGAAATAGGTTGCTGAAACGATCTTGGCGGCCTGTTCTGGTTTCCATCCCCGAGTAGCTAGGCGTTCTCATTTTTCTGTGAAAGTATGGATAATTCCATTTTTTTTTACTTTTTTTAATTTGTTTTTGGAAAATATGATTGGAGTGTAAGCTTATTAGATTTTTTTTTTCTTTTTATAAATAGTAATTAGATTCACAATTTAATATTTTGGTGGCAACGGCCAACGGGCATATTTTGGCGCCTCCCAATGCTAATGCGGGCCGGAGCTGCTAATATTAACGAAAAGTATCGCGGCGCATATTAGCATCATCTCCGCATTTGGTCGGTTAGAATTAGATGACGTCGGGATCTTATTATTAAAAATTTAAAAGCATGGTGGATTTGTGGAATTTTCTTGTGGAGCAGTAATATTTCTTGTTTAAAAAAAATAAAAAATGTTTAAGCCAATTCGTAGA
>V300016263_L3_WHPEAkcfEAAARAA-541_1_paired_trimmed_paired_merged_contig_63793
TATGGAAGTGTTAACAGTTCAGGTGATTGAGTACATTTGATGTTTTTTCTTTTACCTTCTAAACTCTATCCTCAATTTTTATTTATTTGTTTTGAGGGGTAGTGGCTGGAAAAGGATATGGAGGTTCCAATTGAAATGGATTTTTAAAACCCTGGAGTGCTTGGCATCGTAATTTTTTATTACTCTCTTCATGTTAATTAATCTTCATCGATGGGGGGATGTAGGTTGAGGACATCAATCTAAATGT
>V300016263_L3_WHPEAkcfEAAARAA-541_1_paired_trimmed_paired_merged_contig_63794
ATTTCAAAGAATTATGTGCTGAAGCAATAGCAGCATCAGGTCCCACCAAACGTGCTAAGAATGCTGCCAATGCCATGGCAGGGTTGCCCACTTCTGTAAATGAAAGGTGGCCTTCAGACATTGGAGGATAACCAACAACTTCGAATGCTTCTTTAAGCGCCTTCAGTGCAAAGTTCTCATCTGTTTCCTGATCAACTTTCAATTCACAGGTATCTTCCAATTTTGAAGTTTCCTCACCGTCTTTGACTTCATTCAAATCTTCTGGCTTTGAAGTATCCTCTCCAACGTTTACTTCAGTCCCTTGTTTTGAAGTTTCCATCGGGGAAGTTTGGGGGTCACTCTCATTAACAGCAGTC
>V300016263_L3_WHPEAkcfEAAARAA-541_1_paired_trimmed_paired_merged_contig_63795
GGGCTGAATATGTTATAGAAGCTGCAACTCTTGCTGCCAGTGGCCAGCCCTTTGAGGTTGCGTACTATCCCCGTGCAAGCACACCGGAATTTTGTGTTAAGGCCTCAGCTGTGAGAGCTGCAATGCAAATACGGTGGTGCTCAGGAATGAGGTTCAAAATGCCCTTTGAAACTGAGGATTCTTCTCGGATAAGCTGGTTCATGGGAACCATATCTTCTGTTCAGGTTGCAGATCCCATCTGTTGGCCCGAGTCTCCATGGCGTCTTCTACAGGTTTCATGGGATGAACCAGATCTGCTCCAAAATGTGAAACGTGTTAGCCCGTGGTTGGTTGAATTGGTATCGAGCATACCAGCCATCCATCTCTCCCCATTCTCGTCTCCAAGAAAGAAGTTGCGGCTTCAACATATCCCAGACTATTCCCTTGTTGGACAACTTCCCATGCCATCAGTTTGTAGCAACTCCCTGAATTCGAGCAACCTCTTATGTAATGTATCGGACAACCTATCTGCAGTCATACAGGGAGCCAGGCATGCTCAGTTTGGACTATCTTCATCGGAGCTCTTCTTCAACAAACTGCAATCGAGTTTGTTTCCAATTGGTTTTCAACAACATGGTCACTTTGCGCCTCTTGAAACCATTGGGGGCAGCTTCATGCGCAAGGCTGAAAGCAATGATAATATCTC
>V300016263_L3_WHPEAkcfEAAARAA-541_1_paired_trimmed_paired_merged_contig_63796
ATTTCCCAAATTTCATCGGGCCTGGTAAGCCCCGGGTGCTTCTGGTGACTGGGTCTTCGCCGAAACCCTGCGAAAATCCGGTAGGTGATCATTACTTGTTGAAGTCGATTAAGAACAAAATTGATTATTGTAGATTACATGGGATTGAGGTTTTTTACAATATGGCTCTTTTGGATGCTGAAATGGCGGGTTTCTGGGCCAAGCTTCCGTTGATTCGGAAGCT
>V300016263_L3_WHPEAkcfEAAARAA-541_1_paired_trimmed_paired_merged_contig_63797
TTGCTCTTGCTCAGAGCTTTCTTGTCCAGTTCTTTTGTTGTTCAAGCATGTTAAACTCAAAAGTAAAACTCAAAAGTAATCTGCATTATCTGTGATAAGCAAATCTAATTTATTTCATTTCATTTTTTGTCTCTTTTTGTTGCACCCGTAGTTGATAATCTGGAAGGCAAAGGCGAGTAATGTTTTTGGGTAAATGTTATTTGCTTGATATTTTATAGTTCATAGAAGTTTGAACTTCCTTGAGGTCAACTAGGATTTGATTAAGAGTATTACTGGTGTGAAATGGTTGAGTATATATATTACACTAGTATCGTGAGTTCCAGGCACTCACACCTTGGAAGATTGGTTGTTATGTTAGGTTGATGTCATGTAACTCTAATTGTGTTGCTGCTACCGCTAAGGATGTTTTTCTTGCAGATGCCTTGTTTTAGTGCATGTCTTGTTTGACAATAAGCGATTTTTGCTGCCCTGTTGCTCTCTAGCTTTCTGATGTCCTCTCACTGCAAGTTTCTCCATAGTGTTTTGGGGCCTATGTACATAATCTAATCTTTGGACTAGCTCCCAATTTGTCTGGGGAATTGATATTTGTTCTAGTTTTTCAGTTAGCTGAAACCTTGTTCGTCTTGATGATCGCACGCCTTTACTTGTTTGTCTGCATTTCTTTTCTGGGAGTGCAGCGGTTGGACATGCTGTGCTAGATGGTTTATGCGATGCCGCATCAAGCTTTGAAGATGTATGATGAAAATACCAAATACATGTTCTGTATATTCTACCTCTTTATTCAGAATTTCGTTAAGCATTGTATTTTCGTCATCCGTCCCCAAATAACGTGATCGACGACTACATCATCAGCGTTGTGAAACGCTCCCTGTGTTGTGTTTAGCAGTTGGCCTTTCCTAATTCATCCTTCTCTGTTAGAATCTGATGCATCAAGTAGAAAACTAATGGCTCTTTTGAGGACTCATTTGATAGGGTGTTTATATTTGTTATGAAACTTGTGGTTATTTTTGTGCTTCCTAGAG
>V300016263_L3_WHPEAkcfEAAARAA-541_1_paired_trimmed_paired_merged_contig_63798
AGAATTTTTGGAATGAGGCTTTGCCAGATGATAAAAGCCTTGGAGCCCCAGTTGGATTCCAAAATCTTCAGGTTTTTGCTATCGGGGGTTGCCAATTCACAGGTCAAGTACCCACCTGGCTAGCCAATGTTACAAATCTTGAAGTCTTGGACTTGTCGTTTAATTTTATAACCGGTTCGATCCCCGGTTGGTTGGGCAGTCTGCACAACCTTTTCTACGTAGATTTGTCTAATAACCACCTTAGAGGAGGATTTCCTCTTGAGTTCTGCTGGATGCAAGCTTTGACATTGAAAGAGGCTAGTGATATAGTGGACAGAAGTTATCTAGAGTTGCCTGTCTTTGTGAAGCCCAACAGTGCTACTAATCAGCAGTACAATCAGTTGTCCAACCTCCCCCCGGCAATGTATTTGGGTAACAACAGCCTTACTG
>V300016263_L3_WHPEAkcfEAAARAA-541_1_paired_trimmed_paired_merged_contig_63799
CTTTGCCAGATGATAAAAGCCTTGGAGACCCAGTTGGATTCCAAAAGCTTCAGGTTTTTGCTATTGGGGGTTGCCAATTCACAGGTCAAGTACCCACCTGGCTAGCCAATGTTACAGCTCTTGAAGTCTTAGACTTGTCGTTTAATTTAATAACCGGTTCTATCCCCGGTTGGTTGGGTAGTCTGCGCAACCTTTTCTATGTAGATTTGTCTAATAACCTCCTTAGAGGAGGATTTCCTCTTATGTTCTGCGGGATGCAAGCTTTGACATTGAAAGAGGCTAGTGATGTAGTGGACAGAAGTTATCTAGAGTTGCCCGTCTTTGTGAAGCCCAACAGTGCTACTAATCAGCAGTACAATCAGTTGTCCAACCTCCCTCCGGCAATATATTTGGGTAACAACAGCCTTACTG
>V300016263_L3_WHPEAkcfEAAARAA-541_1_paired_trimmed_paired_merged_contig_63800
CACACGCACAAGCACCTTACAAGGTATTCACTTTTTCTTAACCGTTTGATTTCTCTCTTTCTATTGTATGAAATAGGCAGTAATATTCTATAATTTGAAGGTTTTTGATATCATATATAAGATTCAATATGGAAAAATTAAATTAGAAATTAGGGGTTTTAGTGTGAGATCAAATTATCATGTACCGTCGAATTAAATTAGTGCGTCCGCCGTCACACCTAGTTCAATATTGTCTCTACCACTTAATTCCTTACAAACTTGGCTTACTTGTTGCACTTATTGTTCTTTCTTTGAGAATTTGAGTCTCTATCTCTCAAC
>V300016263_L3_WHPEAkcfEAAARAA-541_1_paired_trimmed_paired_merged_contig_63801
CCCTCTGGAAGTTTTCTCATGAGTCCACCAGTGACCTGTGTTGAAGATGAGAACATCTGCAGTTTTGTACTTATCGGAGGATCTCTCAATCAAATCAAGGCGAAGCGTTTCCTTTATTGATCCATTTGCATCTGCCATCTCCCATTCTTGAACTAGAAATGGCGATCGAAAGAACTCCACTGAGCAATTGTATTCCTTGAATACGATAGAGTAAGAACCCTCTGAACGAAATTCGCTCCTACCCAAGGCTTCAACAACTCCACTCTTGTCATCCACTGAATTTCGAAGAAGACATAGCAAAGACTCCCACATATTCCTATTAAGAGAATCCCCAACAAAAACCAGTCGCTTTCCTCTCAATAGTCCCAACATGTTCTTACCATCCAATCTTGGAAGATTGCAATGTTTGGGTTGCCATCTATACTTTTCGTAGCGATTATCCGGCCTCTTATTAAGAAAACAATTGAAGGATTCATCAATAAGAGGACAAGAACCCGGAGCATAAAGCGGATACGAATCATCTCTCACCCACATTCCATCAAATAGGTCACAATCATCCCTCGAAAATTCAAAACCAGGCTGAGTTTGACTGCTCTGCTTCTCAGATTCCGACAATGCCTCATTAGCATCATCACTCTTTTTCGAGGTCAATGCCACTGCTTGCCCCAAAACCCCATCAGAATCTTTACCAAAAGATTCATTTTTTCTTGAACCCTCCAGTTTCCCGGAAAATCCCATTTTCCCAGTTACTTGAATCGTAGTGTTCTGGGACGAAGTCTGATTGGATTCTTGGGGCAAGAAAAGAATTGGGTCCGGCAGTTGCGCACTAGCCATCGGAGGATCAGACTGCAAACCTCCACTCTCATCCAAACGCGGGAAATATTCAGCTTTCCAGGAAAATGGGGTTTCCCGGGAAAGTTCAAAAGGGGTTTTGAAGATGTTCTTAAAGCCGAAAGGGAAAGAGTAGCCAGATGGGTTGAAAACCAGGAAGAAAGTGCAAGCGATGCAGAAGAACGAGAAGCCATAGGCAAAGGCGGCGGTTCTTCTGGAGGGGAAGAAGAGTGGGGAAGAAAGAGAGGGCTTGGAGGAGGCCTCTGGTCTTGGGATCGTGGGGGAGTGGCGGTGCTTTGTGGGTTGTGGGGTTGTCTGGCTTGGGGAATCCGCCATTGTTTGAGAGCTTGTGACCCGTGTCGGTGGAAGAAGATCCTTTTCAAGACTCCGATG
>V300016263_L3_WHPEAkcfEAAARAA-541_1_paired_trimmed_paired_merged_contig_63802
AAGTTAATAACTTAAAAAATAAATTTTTTTATCATTTATATAAAAACGCGTGATATACTATTCATGTTTGGATCAAAATAAAAAATTTCTCCTAGTGTACCCACAAAGGAAATGGCCCAACCACACAAACATACGTGATTTCCAACACAAGGGCTTTTCAGTCACACTATAATGTTTCATATCGACGGCCACTGCCTTTGTAGTTTATGATGAGACTCGGATGTCTTAGATCATTTTTAAATGAAATGTTAAATTTTAAACATAAATTTTAAATTTTGACAGTTTATGTGGCACTTTGACATTTTTTAAAGTTTTGTTCTCCAACCAATATGTTAAATTAAATTATTATTTTATTATTTTATAAAATAAATTATTAAACTAATTAAACCAAGCTATGAGGCGCGAGCAGGTCAGTGTGGAACTTCAGAGGAGGTAGAGTGGGACTGTCGCCGCAGTTGTTGGTGCCCAAACGCAGTGGTGATATTGCGTATGCGCCGGAAGTGAGTTTCTTGGCAAGAGGCGATCGGACCGCTTGTGGGGATTGTTGCTACTGTTCTAGCGCTTCAAATTTTGATTCCTGCAGGTATTCAATTGAAAAATGAAAACTGGAAATTGAATGCTCATAGATGTGAAATGGGTTTTTGAAAATTTTTGAACACTGGGGATTTGGGTACCTGTTTGATCCATTTGATCGCATTTTCGTTGAGGCCTTTGGTGTAATATGTTCACCTTCCTACTAATTAAAATTTAATAAAATACATTTAATAATTAATAAAAAAAAAAACATTTGAAGCTGCTGGTAAATTTGAC
>V300016263_L3_WHPEAkcfEAAARAA-541_1_paired_trimmed_paired_merged_contig_63803
CGGCTACAATGTCTACTTCAAAGCCCACCAACTGGATATGGCTCCGGCGAACGACAAGGTTCTCCACGCCGTCGTCGAGAGCTGTCGGAAAAATTCTGTCGCGTTTAGGGTCATGAACAGGGACCAGCTGGATCAGGAGTTTTCGGGTCGGGTTATGATTCCGGAGGATTGGGTGGGTGTGGTGACAGAGCACGGCGGGGTTATTAAACCCA
>V300016263_L3_WHPEAkcfEAAARAA-541_1_paired_trimmed_paired_merged_contig_63804
TGCTTCACAGTGCATGTCAGACTATCTCCAAGTGATCATATTTTGATTTGGAAACAAAAATTTAAAACTTTATGCCAAAACTCTTTGGAATAGTCCCCTTAACATCAAGCCTTTCCCGGTTGATTAATTTTCGAGTTAATCAAACTAGTTCAATTGCCATTTCCTCCACCAGCAGGCTAAAGATGGCAAGTTCAATCTCCATTGCAGTCTCTCCCACTTGATCTTGACTTTTCTTCCACTCGTCGAGCTCCTTTCGAAAATCTTGTTCCACCATCATGTCAA
>V300016263_L3_WHPEAkcfEAAARAA-541_1_paired_trimmed_paired_merged_contig_63805
GTTTAATGAGATAAAAACAATAAATTAGGTAAACAGTTTAATGAGCCCAAACCCTGCAGTTCCCATGTCATGTGCAATCAAATCCGATAAGAAAGGACATCACTGGATTAATTTGAAATTAAGTCTCTAATTACATAAAACCAGTCTGTCAACTGACTACATTTACCAACACATAATAAAGAGTCAAATGATTTCCCTGCTACGGGTAGAATCGAACTCGCACAGCCCCATGCCGGGGCAGGAGAGCCGCAACAGATGGAATTCCTTAGGCTTCGAAGTGGTGGGAATGAGCTGATACCGAGCCATCACATTCAGGTGGAGTTGGATTATTCCTCTGGAGATTTCCTCGATGAGCTCTTCACCTAAGTAGGCACGATCAGTTTGCATTTTGAAACTCAAGGTGGCCGTCTGGTTGGTCTCGCTGGTTAAAAGCAAGGGAGGAGGCAATGACTTGGTAGTCACCATAAAGCTGCCACCAAGCCAGCGATCGTACAAGAAGAGCGTGGCCTGCAGACGATCGTCAAAGTAGAGGTAGAAGCCGTGCTTGCTGTTGGGGTTTGTGACTACGAGCTTCAGCTCCCATTCAACAGTACACTCGGGCCCGGCAGTGCTGAGTCGGGCAATGGTAATGGACTCGACACTTACTTCCAATGGTTCCGGAAAGGGCGAGTAAGCCCTATAGCAGACGAGGACGAAGAACACAATACTCACAATAAAAGCAGATAGAATGCTCACGACTAGGACGGGCCGCTGGCTATAATCGGTCCTCACTGTTGCATAAGTATTGAGAACGAACGCCGGTGGTTTCATGACGATGAGCTAGGTAGATCGTTCAATGGCGGTGGGAGAAAAGATGAACAACACGGGCCCAACTCAAAGCCCTAATTTGATCGAAAACTTTCGGTATTCCCAATTCTGTCATAACCCCAACTCAAAGCCCTATAAGTTTATTGATGCCTATTTCATAATTTGTAAATTAAATTGGGATAATTGACACTTTTTATTTTGGCGGAACACAAA
>V300016263_L3_WHPEAkcfEAAARAA-541_1_paired_trimmed_paired_merged_contig_63806
AAACCCAATAATCTGCATCCGAAATTTTTCAGCGGAGTTCGACTTCATATGCCCGTTGTGAAAAGGTCAGCTTCAGTAGTTGTTAAGGCCTCCTCTGACATTGATGGAACTGCTGCTGCAAATGAGGGCAGTGAGCCCCTTCCAGATAGCAAGGACGAGGCCGTGGTACCTGTCGACAAGCTTCCTTTGGAGTCAAAGCTGCAAGAGAGGCTAGAGCAGAAGAAGAAGATGC
>V300016263_L3_WHPEAkcfEAAARAA-541_1_paired_trimmed_paired_merged_contig_63807
CGCTTTCATCATTTTCAAAGATCTCGTAAGTTCCCAATTCGTCTTTTTCTCAATTTTTCTTCTGATTCTTTCCTTGGATTCTTTATTTTTGGATTTTGATTTCCTAATTGTCATTATATTATGTTAATTTCGTTAATTATGCAATTTTAATTTTCTTGAAATTGATTCGGTTCATATAATTAATCACCTCATGTGATATGTTAATTTTAGGGACGAACAAATTATACAAATCCTTGAATTTTTTTAACTCTTGCTGATTGAATAGGGCAAAACTGTTCTGGATATTTGATGTAATGTAAGAGCACATAATTATAGAACCGAAAACGTTTAAATTATTAACCAAGGGTTTGCTAGTAGTTTTTTATAATCAATAGGGATAGGGGTATTCGAATTTGGGACCTATTCGGAGAGAGAAGTGCTACTAAAGGGCAAGGGTTTGTATCTCAAAGTGGTTAAGAGCGTTTACCCTTGCACCTGAGATCCTATGTTCAAGTCCCCCTGCCCCGACATCGCTTGTATAACAGATTAAGTAACTTTTAAAAAGAAAGGTTCAGCTTTTGCTTATTTCTGCGGGACTTACCCCCGAATCAATCTTTTGACCCCCAGCACTCTTGTTTCGAGGGATTGCAGTCGCAGTCTGTTATATGGGGGTTATGTAGTTTAGAAATAGCAAGCCTCTCATGAATGTAGCTGAAATGAAGGTTTAACATAAGTAAGAAAGGAATCTAAGGTTTATGCATTTCTAGGAAGCTAAGTAGTAAAAGAAAGAACCAAAAAAATGGTTTTGGTTTAGTGCCAAAAGTTAATTGCAAGTGCATAGTCAAAGCAAAATACCCTGGTCAACCTGTCGAAACCTGTACCTAATACAGCTTAGCCAAAATCTGATTTGGTCATAGAATCATTGCAGTTAAATAGGAGTAAACAAAACCCAGAGAAGAATTCTCCATTCCGAAGTTCACACAACATACTCATTTACCCCTTCACGTTGTGGCGCAAAATGCCTTCTAGTTCCATTAGTTAACAAGTAGAAAGAAAGACCCTCCAAAGATAGAACTAAATATCAGTATATGCCAATTAGATTGCATTAATCTGAAACCAAGGATGCATTTAAGGCCCAAACATCCCATTGAATAGAAGCTTCATAACAAATTGATTTCTTTGTGGGTGGTTTTTTGTCTATTCATGCTAAGTCTAAGATTGTTTACGCTAATCACCTTTTTCTAGAAATTTGAAATTAATCCTTAATTTCAGCAATGGATGATGATTAATCCTTAATTTCCTCAGTGGATGATGATTAAGCTGCTAGAGTAATTGATTGCAGTTGATGTTTGCTGGGTTACTACCTTGCATTATTTAGACAACATAAATAAACTTGGGGTGAGAAACCCTTGATAAAGACTATCACATACCAATAATATTATGATTTGATGATATAAAGATTCACTTTAGGCGATTTTCGGGTTAAGGGATTTCCAAGTTCCAAGGGATTGATGGGAAGTTATTAGTTGATCAAAAAAGTTGAATAGGAGGGACGACGGCATTACAAAAAACTCTCCATGACCATTACAAAGCCATGTGAGAGGGATTTGAAATCCCTACTTGGAAGGTGTCACTTGCAAATCCTTCTTATGTACCCATGTAATGATCTTGGAGTTCATTCCTTAATCTCTTCTATATTACACATTTCAAGAGGGCCTGGTAAATGTTCAATTTAAATGGTTAAAAGTTTTAGATCTTAACATTTCATCATTTTCAAAGATCTCACATCAAAGCCGGAATACAGTCAGATTCTCGTAAAAAAGCCAGGCGGCGGTAGTATTTGGCCTTACTAGCTGGAGATTTCATTGTTGGATTAACATTTGGTATATCATTCAGTTTTTGGATGTTGATTGATTGTGTACTTTCTTGTAACACAACAGATTTTGTTGTCATCCCTGTATTTGTATCTGTACATGTAATTATATGATTAAATAACAGCTTACAATATTTGTCGACGGTAAGAGGTTGGTTGTGAAAGTTCTTAAGTTTGCTGCAAGAATAGCGAACTTGTT
>V300016263_L3_WHPEAkcfEAAARAA-541_1_paired_trimmed_paired_merged_contig_63808
AAATAACCAAAACCCATTTCTCAAACTACCCCAAAAACTCCAAAGTTCATTACTTTTCTCTACATCCAGCAAAACCTACTTGAAAAATACTCAGAATTTCCAAAATTCTATCACTTTTCTATAAATTGTGCGAAACACATTTCTCAAAATCCCACCATCCCTCCATAAATTGCGCAAAACCCACTACTCAAAATCCCAAGTATTTTCACACCAAAAATGAAGGAGTATTGGACCTCTTTGGCTTCTTTGCTAGGCGTTTTGGCCTTCTGCCAGAGCCTCCTCCAAGCAGTGTTCCCACCGGAGCTCCGCTACGCCTTCGCCAAGCTCTTCAACAAGATCTTCCACTGGTTCTCCTCCTACTACTACTTCGACATCACGGAGATCGATGGCGTCAACACCAACGAGCTCTACAACGCCGTGCAGCTCTACCTCAGCTCCACGGTCTCCATCACTGGCACCCGCCTCAGCCTCACGCGCGCCCTCAACTCCAGCGCCATCACCTTCGGCCTCTCCAACAACGACTGCATGGTGGACAACTTCAACGGCGTTACCGTCCTATGGGAGCACGTTGTCACGCAGCGGCAGAACCAGTCCTTCTCCTGGCGGCCGCTGCCGGAGGAGAAGCGAGGATTTACCCTCCGCATCAAGAAGAAGGACAAGTTACTCATCCTCAACAGCTACTTGGACTATATCATGGAAAAGGCCAATGAAATCCGGAGAAAAAACCAGGATCGGCTTCTGTACACGAATTCCCGTGGCGGATCGTTGGATTCCCGCGGACATCCTTGGGAATCCGTACCGTTCAAGCATCCGAGCACGTTCGAGACGCTGGCGATGGACCCGAAGACGAAGAGGGAGATCATGGACGATCTCATGGACTTCGCCAATGGCCAAAACTTTTACCAGAAAACAGGGAGAGCTTGGAAGAGGGGTTACCTTTTGT
>V300016263_L3_WHPEAkcfEAAARAA-541_1_paired_trimmed_paired_merged_contig_63809
TCCCAATGCCAATTCCAAGCCCACCAACAAAAGAAGAAGAAAACTCTCTGAATCCGATGGTGGCCATCGGGTGGTTTCTCCGTATTTCCAGAATTTAGGAGGAGAAAAGGGTAGCATCTTGCCAGCATCTGCCATAAGTTCAGAGTTGGTTTTTAGTAATGTGGTAGCTGAAACTGAAAGGTCATCTTATGGAAATCAAACCAAGAACTCGGAACAGGGAATTTGTAATGTGGATTCACTCGATGTTAATTCCAACGTCAATTCCGATCATAAAAGAAGATGGAAAACGCCTGTAAGTGTTGGAGACCGAGTGGTTTCTCCGTATTTTCTGCATCAAGGAGGAGATATCAAAAAGGGTGAAATGTTAGAAACCTCTCTTGACAATTCGGGCATTAATGTAGTAGCTGAAATTGAAAAGGTTTCTCATGAACATAAAACCAAGAAAAAGGAACATGCAGGTTCCGATGGTATTGGTATCAAGAACAAGAGGACAGGGGTAATACAACATGATAATGATAAAAGTAGTGACAGCTATGCTCCCAAGCTCGAGGAGATTACACCAAAAGCCATTCACAAAGATGAAAAAATAGAATCTGCAGGTGTAGTAACTGATGACGTCACTGAAGCAGAGATATTCGGTGATAATTGCATTGAAAAGAAGATTAAGAAGAAGGAGAAGAAGACGGAAAACCATGAAAGAAGCACTATCATGAAGGTGGTAAAGGAGAAAGAAAGGGATGTTAAAGAGAAGTCGGGGATCAATCACCAAATAAAGGCTAGTCAAAGTAATAATGTGATTTTGAGCCTTGAGGATGTGCTTGCACAGTTGGCATACAACGGTGGTGCTAGTATGAACAACACACGGACTGACGAACATGAAAAGATGGTCAAAAATGTGCAAACTTATTCTCAGATTAGTAGTGCAAAGAAACAGGTAGTGGAAGAAAAGGAGGAGGAAAAGCATCAAAATGAAAGTGAAACAAAACCTCCTTTCCCATTGAATAACATTACCAATTCTTCCATTCTAGTTAGCGAGAATGGGAGGAGCACAACTGAGGAGCATGCCACTATGCCAAGCACCTGCAGAACCTTCAGAGGTGAGCAAGTGAGTCCAAATAGTGCAGAAAATGGACAGGTTTCTCGCAAGAGAAGGAAGAATAACGAGAAGCACAAAAGAGTAGCTCACATTGAAGTTCGAAAGGTTTCCCCTTACTTTCAAAAATCAAGAGTGGAAGAAGCAATGGTTAACCGGGGTGATGAAACAA
>V300016263_L3_WHPEAkcfEAAARAA-541_1_paired_trimmed_paired_merged_contig_63810
CTTGAGCTTCAAGAAAAAGCTAATACATATCAAATACAGAAATATCTATGTACGCTATGGAGAAGTACATTTGAACAGCATAGAATGTGTGTAAGGCTTTCCTTTAGTCACAATTTGTCAAGCGAAATTTCGGTGATTCACTACGTCAGGGAAGCCTCGAGTCTCCAAACATAGTCCTCTGTGTCGGTTAGAAACAGATCCACCTTTTCCCTTCACACCCTTTAAGTAGTTACCGCTGTAGAACTGGATGCCTGAAGCATCTGTCCATAGCTCCAACACTCTTCCCAATTTCTTTTCGTGCAAGAAAGCCGCACTTTTCAGTTTTCTGTCACCCTTGAAACCATCAAACACATAGTTGATATCCCGTTCAGTAGTTTCTTGATCCTGCTTCTGATGGTGTGAGGTGAGGTGAAAATCATAAGGTATTCCATTCACCGGCTTGACTTTACCAGTAGGTATAAACTGGCTATCGACTGGTGTGACATGGAACCCGAATATCTGCACATAGTGGTGTAAAATGTTGCTATTGTTGTAACCACCTAGGTTCCAGAAGGCATGGTGGGCTAGATTCACTGGAGTAGGCTTGTTTAGAGCAGTGGCTTTCCTTGTTACGATCATTTGGTTGTTTCGAACGAGTTCGTACATCACAGTGACAAGGAGATCGAAATCCTTCTTCGCCATCAAAGCTGTGATGGAGAATTGGATGCTAGGGTTAGCACTATGGTTCATATCTTTTCGCTTTCCAAATAACACGACTGAATCCTCTTGGACCAACATGAACCATGTCGTTGCCGTCATTCGGAACTAGCTAATAACGGGTTCCATTCATCGTAAATGCAGCGCCATGTATCCTGTTAGCAACCCGTCCAACAATTGCACCGAAGGGAGAGGAAATGTTCATGTAATCCTTGACCGAATTGAACCCTAGGACAATGTCAGGCAGCTTTCCATTTTTGTCAGGGATTGAAAGTGATACTATAGATGCACCCCGGTTTGTACGATTCACAGAGAAATTTCCTTTCCTAAGTTATAAAACCCCAACCTTCACCTTGGCCAGAGAACCGTTGACGAACCCAAAAGCTAGTAGGAGGAAACTATGCTGCATGGAGATCTTGGTCATTTTTCTTCAGAAAACGGAAACAGTTAAGATTAAGATCTTTCGATCGTCCCTGAGGGAACATCTGGAGAGCTATTGCGTTATATTAAAGAGCAAGAGCCATTAAGGACTAAGCATTTAAATCAAGAATTAAAAGAGTATAAGTTTCTGTCCGTCCCCTACTAATTTGAAGTAATTAGGTCTGGAGTTCCTTTAAAAATTTACGGAGCATCTATACTTCTCATTGTTTCTCCCTTTCCTTTTTACTCTCTTTTTCATTATCTCATAAATAATTCGAGGCAGATGGCCTAAAATCTGGAGGCATTATAATCTGTATCAAGGCTTTTTGCTGCAGGATGCAAGAAGCAAGTACATTGAGGATGTGCTGATTCTATCCGGAGATCATTTGTATCGAATGGACTACTTGGACTATGTTCAAGTAAGGCAAAACATTTAGTTTTTCTTCAATTGAAAACATTCAAAAAGTCAATTCTCAAATACATCAAAACTTGCCTCTCAATTCACTGCAGAATCATAGGCAGAGTGGCGCCGATATTACCATTTCTTGTTTGCCAATGGATGACAGGTACGCTTGCGCAACGCATCTCTTTTCAACTCTGATTTCAGTTACAACTATTGCTCATCAACCTTATTGGACTTTCCTCTCTTTCGCTGATAGCCGAGCCTCAGACTTTGGTCTG
>V300016263_L3_WHPEAkcfEAAARAA-541_1_paired_trimmed_paired_merged_contig_63811
ATACATATACTAAAACTTAACACAAGTCACTATTCATTAACAGTTAACGAAATGAAATGCCCTCTAATTCTTTTGTTATCGACTATTTTTTCCATTCACACAACAAAAAGACCGTTTTGACCTCCTAGCCTACGAGTCATCATCGCTTCATAAATATTATAATATAAATTAAACTACAATAATACTTCGCTTTTAAACCATTTCGACATTCCTTGTATGAATGATCCGCATCTTGAAAAGTCATGTTACGAATCAATGGCATTCTATCATACTCTTCATCAAGAAAAATAATATTCCCTCATAAAAACATACATGTTAGGGCTGGTTTGGTATTGCTGT
>V300016263_L3_WHPEAkcfEAAARAA-541_1_paired_trimmed_paired_merged_contig_63812
ATCCTGTTTCTAATTTGTTAGCAGGTACTTTTTTCAAAAAGCAGTATAACAACGTGGATGAAGAATTTTTTTTAACAATTAGGTTGCTTACAATTTTCTTTTTCTCTTTTTTTTTATAGATTGAAAAAGTTTATTTTTTGGCTGAAAAAAATTTAAAAGAGGGAGAGGGGGGGGGGGGCAGGCATGAATGTGTGGATGGTGAGGTGAATAAAGATGGGTATCTTTTTCCCCTCAAACACCTTTTTAACCCTATCTCTCTCTTTCTCTCTTTTTTTTCCTTTTCAGTGGGGGAAGTTGCAGAGATTTTGAGTCTGACAGAAG
>V300016263_L3_WHPEAkcfEAAARAA-541_1_paired_trimmed_paired_merged_contig_63813
TTCACAACTTCTTCCCCTTGAAACGTTTGACTTGGAAGATGATGCCGATTTCCAGATTAAACATGGATTCGAGCATTGAACCTTTAAAAGAATACTCGTAGAGCAGTAACAACTCTCTCGGGCCAATCCTCCTGTGGCATATGCCCGGCACCTTCTATCAACTTAAGCTGGACCGAAGTAGGGTTTGCTTTCTGAAACTCTTCTGCTATAGACTGAGGGAGATACTTGTCTGAAATCCCCCATACAACCAGAGTCGGCGTATCCCATCTTCCAGATGCAAACCCAGATGATATTTGGCTTAATATACCATTGAAATCGGCTTTCCTTGTAGTTTCAAGTAACGCAAATCCAGGTCCACTGCTTGAAAGATATGGTAATCGATACACATCAGCCTTTTCGAGCT
>V300016263_L3_WHPEAkcfEAAARAA-541_1_paired_trimmed_paired_merged_contig_63814
TCGACTTCGTATGCCCGTTGTGAAAAGGTCAGGTTCAGTAGTTGTTAAGGCCTCCTCTGACATTGATGGAACTGCTGCTGCAAATGAGGGTAGTGAGCCCCTTCCGGATAGCAAGGAAGGTGTGGCGGTACCCGTCGACAAGCTTCCCTTGGAGTCAAAGCTGCAAGAGCGGCTAGAGCAGAAGGCGAAGATGCAACTGGCGAAGAAGATAAGGCTTCGTAGGAACCGACTTGTTCGCAAGCGAAAACTGAGAAAGAAAGGCAGATGGCCTCCATCAAAGATGAAGAAGCTAAAGAATGTTTGAGTTTTACCTCAAGATTTCTTGCAGGTTTAGTTCTGACCCTTTCTGTTTCTGCGGTCTCTCGTCGTTTTGTTATTGCAAGATCAAATGTCTCTTCGTATTGACGTAATTTCTTAGTTTGAATCTTGTTGATGTCAATGAAAATAGTATTGCCCAATA
>V300016263_L3_WHPEAkcfEAAARAA-541_1_paired_trimmed_paired_merged_contig_63815
CTTTATACAATCAAGATCTGGTTTGCATACTAGAAGCTTTTCACAACCAACATCCAAATTGCAGATCAAGGATGCCATGACCATCTCCTCCTCACACATCTTGTTGGCTTTGAAACGCCCAGTAGGCAGAAGCACTGAATTCTTCCCTGTCCTTGATGATAGAGCTAAACGAAAGCAACGATTTCGAGTATATACAGCAGTGTCCACAAATAGTTTACTAGGGGAGTCAGAGGAGCTTGAATGTTTTCTAATAAATAAGTTTCCAAATCTTCCATCTCTCTCCTTTGCACTTGAAATCCGTGAGCATGTCTGATAATATGTCACCTGCATGTGAGTTGTCCTTAAAAGCCGTCTTTTCTATGCGAATGATTAGGTGACGAGAGAA
>V300016263_L3_WHPEAkcfEAAARAA-541_1_paired_trimmed_paired_merged_contig_63816
AGCCATTCTACCCATTCTGGCATCCATCCGAATTCCAGCTTCTTTAAAGAACGAAATGGCTGAATTAGAGAAGTTCCATTGACACCATAAAACTCAGCACCAATACTCATAACACATTTCATCTGCTTTATATAGAGCTCCTTCAGAGCAGGCAACTGCCCAACTGGTGGCAACGCCCAACAAGTACTAAAACCTTGGAGGCGCATGACTTTTATGTTGGAGAAGGAAGAGTCTCCCAACCAATTCGGAAAGCCTGTTCCACCATAAGATCTGATGGTCAGTTTCATCAAATTTACAGAAGGTTGTAATTTT
>V300016263_L3_WHPEAkcfEAAARAA-541_1_paired_trimmed_paired_merged_contig_63817
CAGCTTGGTTTCGTCATATGTTGCTAGTTGTGATGCAGTCAACGTAGCAGCTCTGGCCATAGCAGGGCCAACCCCCTTCCAAAGCGCTTTCACTCCCTCTTCAGTAATAATTCTACGCAGTTCTCCCGTTGGACTCAAGTTTGGATTCATCTGTAACCGCACCTTCAAAACCTCAACTGGATTCGTCAACACAGTTGCAATTGCACCGGCAAATCCTCCAGACCCGATCTTAGCAAAAAGATTGGCGGATCCAAAAGCCCAATTGCAGGCATACTTTGAAGGTTCATACAAGCCTAAACGGAGACCCCCATAAAGAACAGACCTTGTCAATGC
>V300016263_L3_WHPEAkcfEAAARAA-541_1_paired_trimmed_paired_merged_contig_63818
CATTTGTTTCAGGAAACTTTACAGGTAAACAAAGGTTTGGCTTCTTTTTGTCGCTTCTAATTGGTGATGATTTTATGCAAGTTTGAGGTTTGATAGTTTATGGGCTTGCCTTTGCATTGATTATAAGCTCATTTTCGGGGATTTGATGGAAAGTAACTCTTGACGCTATTAAGTGTTAATGTTATAGTAGTAATATAGTATTTGGCATTTTTTTATATTGCAGGAGATGGGCTCACAGACTC
>V300016263_L3_WHPEAkcfEAAARAA-541_1_paired_trimmed_paired_merged_contig_63819
TCTCTCTCTCTCTCTCTACATGTTCTCAGTCAAAATCTCCAAGTCCTCTGCTTTGGCAAAGAAAATCGAAAACCCATTTGTTTCCATCCATCAGAACTCGAAATCTCCATATTCCTGTCTCCAAGAAAGCTTCTTGTTTTCTGGGTCGACGTCTTGTTCCTCATAACTCTCTTCCTCCGCCGTGGCTCTGCCGAGAACGTCAACTTCTACTTCCCATCTTTGAACTTCCGAAACCTTACCTTCCTCGCCGACTCCCACATCTGAAACGATGTCGTGGGGCTCACCCGCGAGCTCACCGTCTCCTCCTCCAGCGCCGGTGCCGTCATCTACAACAACCCAATTCGGTTCTTCGACCCGGAGTCCAACATCACTGCTTCGTTCTCCGCAAAGTTCGCTTTCTCCATCGCCAACGTCAATCCGAGCTCCTACGGCAACGGCATATCGTTTTTCCTCTCGCCGTACAACTGGACTCTGGGCAGCCCGGGTGGATATCTGGGTCTCGTCAATTCCTCGCAATTGACCAAGAACAAGTTCGTAGTCGTCGAATTTGACACAAAGCTCGATCCGAACGACAATCACGTCGGATTGGACATTGAAAGCCTCAATTCGATCAAGACCGCTGATCCGATTTCACAGGTTATCGATTTCAAGGGCGGGAATTCGATTACTGCTTGGATTGATTACAATAACGACCAAGAATAGCTTAAAGTGTATCTGAGCTACTCGAATTTCAAGCCTGAAAAGCCGGTTTTGAGCTTGGACGTCGATCTCTCCAAGCATCTGAACGAGGTTATGTTCGTGGGTTTTTCAGCCTCGACGGAGGGGAGCACGGAGATTCATCTGGTTGAGAATTGGAGTTTCATACCTTCGGGTTGTTGCGAAAATGCCGAGGTTGCAGCCACACAATGTGTCCGATACTTATGTGGCGGTGAGTCCGAGGATTCCTGTGTCCGGTTCAGGGGATAAGCATCACCGACGGCTCGGTTTGGGACTCGGGATTGCTGGGCCAGCGATCTTTTGCGTGGCGCTAGTGGTTTTCGGTTATGTTTCCGTGATGAAATGGATGGAGGTGAGAAAACAGAAGAGCTTCAAAGCAAAGGTGGTGGCAGGGCCAAGAGAGTTTAGTTACAAGGAGCTGAAATCTGCCACAGGAGGGTTTCATCCCAGTAGGATTCTTGGGCATGGAGCTTTTGGGACTGTTTACAAGGCGTTTTTTGTGTCTTCAGGCACCATTTCTGCGGTGAAAAGATCCATGCATTCCCATGAAGGTAAAACCGAATTCCTCTGAGTTGGCGACTATTGCTTGCTTGCGTCACAAGAATGAGGTTCGCCTTCAAGGCTGGTGCGTTGAGAAGGGTGAATAGCTTCTTGTTTACGATTTCATGCCTAATGGGAGCCTCGAAAAGGCGCTGTACCAAGAATCTGTACAAGGTACCTTGTTAGATTGGTCTTGAAGACTGAATCGGATTGGCGTCTGTTTTGGCATA
>V300016263_L3_WHPEAkcfEAAARAA-541_1_paired_trimmed_paired_merged_contig_63820
TCAAGGCCACTAACCTGATGCTCTGACTGCTCAAGATCAACCCTTGATTCAATCTCGAACATAGGCCTCGATTCTCTACCTCGCAGCCTCCCACAGATGATTCTTGTGCAAACAAACACAATAAATGTTGCACTCATACCAAAACCTATCACAGTAGTAATCAAGTTCATAACCGAACGCATCATCTGCAAATTCCCAACTTCTCACAGAATCCCCAATCACTTAAAAAAACTGAAAACCCCCCACTAAAATGCTAAATAAATGAAAAACCACAACTTAAAAAATCAAAAGAATGGTGAAAAGTAATGGAAAATGAAGAATCACAGAGAACCCAGATCAGGATTTATCCAGAAATGGCTGGTTTTCGAAAGATAGATTCAGGAAGAGCAGTCAGAAGCAAAAAACAAAAGGTCACCCATTTGGAATCTGAACCGCTTTGGGTGGACTCAAAGCGAAAACAAAGTGGGGAGGGAGGGTTTGAATAGAAAGTGCAGGAGACGAAAAAAGAGAGTTGTAGAAGGAAGCGGCAGGCAGCTCCTTGTCTTGCTCTTTGGAATC
>V300016263_L3_WHPEAkcfEAAARAA-541_1_paired_trimmed_paired_merged_contig_63821
TAAATAGAAAAACACTTCAAGAACTCAATAAACTATTCACTTGTTATTCATAGTTGCAAAATCAGAACAGTGTTTTCTGCATTCGGTTTTAAATGTTCTTGTCTAAAGTGTAAGTTTAGCTGCTTATGAAGGGCTTGTAAATGAAAAACTCAATAAAAATTATCCATTACTTCATAATCTGGTATTTACACTGTATGTCCAGAATTCAACAGATCAGCAAATACAAGAATATTGAGCCAAAACAGGTACACAAGTTTATGAACTCCAGCATTCAAACATGTACAGATACCTGTGAAGCGAGTCCTTTTGC
>V300016263_L3_WHPEAkcfEAAARAA-541_1_paired_trimmed_paired_merged_contig_63822
TGAGCTAAGAAGCTGACAATACATAAACTCGATGCTTCCAAACAGGTGGACAATCAAAACTGCAGCTGAGGTGTGTTGTCTGCTGCAGCGGCACTGGGAACAAAGCTTAAAATGATATGACAGAATCCGCTGAATAATCTTCTGAAACCACCTACGCCATGTCATGAGCTGACATCGGAGAAAGCCCAAACCTCTCACATCAAGCAGATCCAGAGGCGCACACAATGAAGCAGCATCGGTATATTACAAGACATTCAATGTGGCGTTCGACAGCAGTACCATCCATTTTGACTTAATAGTACATGACACCGTCCTAGATGCAACATCGCACATCTTGAAACTTCCCAAGGATAAAAAATAATCTTCAAGTCCACTTAATTTGAACTATAACCTTAAAACCATACTAAAACAAGGCAAAGGGTTTCAAATTCCTTGTAGTTGTAATCAATTAGGATCC
>V300016263_L3_WHPEAkcfEAAARAA-541_1_paired_trimmed_paired_merged_contig_63823
ATGAAAGTTCTATCTTTATGTCTTGAAGACCGATCGATAAATGCATCGGATAACCATACGTATTCTCCTGGGTGCTAAACCTGCTGATAAACCTAGGAACCACAGTATCTTCACCACAATTCCCCCTTGCATCTTATCGTAACGCCGGTAACCTAATCGTTGAACCACAAACAAAAAGTAACAAACACGCAAAGCTATAAACTCTACGTTTTTGTTCGAAAACTAAACATGTAACCAGCACTGAAACCGAATAACCAGCTGATCAAAATCATCACTAAGAATTGAAATAGATGGCACCCCTTTAATCAGCGCCGAATACAGAACGAAACATCTCTAACAAAATTAAAGACTGAAGTCCAATCGGATGCCTAAAATTCAACCCTAGCCCGCAAAATATTCACTTCCTACATTTGCCCTAAGAAAATGCTACCATTCTCTCCTACCGAGCAACCCAAAAAATTGTCCACACATGACAACTCCACAAAAATAGCCTTCAGGAAAATGTAAACATATACTGCAAAGCCACGGGATAGTG
>V300016263_L3_WHPEAkcfEAAARAA-541_1_paired_trimmed_paired_merged_contig_63824
AATGCTAGATCCGGTATATTTCCCCACAACAAAATCAGTTAATGTTCTCAAACTCTTTAGTCTTCCAATTTCCACTGGCATCCCTTCTATCTTTGTTCCACTGACATCGAGGTAATGCAAACTACTCAATTCCCTCATATCTGCAGGTAATTTAGTAAGGGAGCTGCAACCTGCCAACGTTAACGTCCGTAAATTTATCAATTTTCTCATGTCTGCTGGCAGTTCAATGAGAGCACGACAACCTGACAGCAGTAATGTCTGCAAATTGTAGAGAGTGCAAACTGCACCAGGTAAGCTTACAATTGCCGTCCGGGAGAGATCCAGGTAGCGCAGGTG
>V300016263_L3_WHPEAkcfEAAARAA-541_1_paired_trimmed_paired_merged_contig_63825
CAATTTCCACTGGCATCCCTTCTATTCTTGTTCCACTGACATCGAGGTAATGCAAACTACTCAATTCCCTCATATCTGCTGGTAATTTGGTAAGGCAATAGCAACCTGCCAACGTTAACGTCCGTAAATTTATCAATTTTCTCATGTCTGCTGGCAGTTCAATGAGATTATGACAATCTGACAGCAGTAACGTCTGCAAATTGTAGAGAGTGCAAACTGCACCAGGTAAGTTTACAATTGCCGTCTTGGAGAGATCCAGGTAGCGCAGGTGA
>V300016263_L3_WHPEAkcfEAAARAA-541_1_paired_trimmed_paired_merged_contig_63826
GGCTTGTTATGAAGTACTTTTAAAATGACAAAACGTTTTTAGTGAAAATGTTTTGGAACTAGTCCTTAATACAAGTGCAAGTTACGTGTCTGTTGCGGGAAGCACTTGTGGGAACACAGAAACCTCTTCTCTAAAAGCTCTTTCAGTCGTTTTAAAATTACTCCCAAACGAACCCTATGGCTGGTGCGCCATGTTTTCCAATTTTCATTTCTCCCTTTGTATCCTGGTCAGTTTCTGGAAGTAATCCAAAGCCAGAGGCAGCCGGAAGTCAGTTCGCCTGGGGCCATGGATGCTGCCAATTACCGGAAGATACATCATATGGTGGGTGCGCTGCCACACCGCACACTGAGTCGTGTAACCAAGAAGCATGGACCCGTTATGTACCTTAAACTGGGTCAGTTAGATGCTGTGGTCATTTCATCCGTCAACGCCTCCGGGAGGTGTTCAAAATGCATGAGCTTACATTTACTCAAAGGGCTCTGGTTTTGGCAACAGAGGTTATGTCCTTTAGGTCAAGGGAGTATTTTCTTTGCTCTTATGGACATTTCTGGTGGAAGCTGAGAAAGATTTGTTTTTTTGAGCTACTGAGTGAGAAGCGCGTGCAGTCATTCAGTCCGTAAGAGAAGAAGATGCGTGGAATTTTGTTCAGTCCATTGAATCAATAACTCACAAGGGAGTTGCCTTCAATTTAAGTGACAGGTGCAGCAGCTTCACAAGTGCCGTAGTGTCAAAGGGCAGCATTTGGGAAGAAATGCAAAGACCAAAAGGAGTTCCTTTCACTACTAGGCGAAAGCATCAAACTTGCCGGTAGATTTTACATTGCCGATTTGTTTCCTTCATTCAGATTTCTTGAGTTCGTTACTGGGACGATCCCTGCTATGAAAGACATACAAGAAAGCTCAGTACAATTTTCGAAAGCATCCTCGACAATCATAAGATCAAAAGGTCCAAAAAGAACGTGATGATCACTAGTACTAGTACCAGTACTACTACTACTACAACAGGCAACGACAGAGCGGAGGAGGACGAGGATGTCTGAGGAGGAAGATTTTGTCAACGTACTTCTAAGACAGCAAGAGTCCATCAGACGGGGTTCAATTTCACAACCAATCAGATCAAGATATCATTCTGGACATCTTCTTTGCGGGAAACGTGACTTCAGCTACTGCCATAGAATAGGCAATGACCGAGTTGATGAAAACCCCAAAAATCATGGAGACGGCCCAAGCTGAAGTGCGACAATTAGTTGAAGGAAAGAAAAGCAAAAAATGGACCACTTGAAATCAGTGGTGAAAGAAACTCTTGAGGTTCCACTTTTCCAGTCCCTTTGATCCCACGAGAAGCAAGGTAAAAGTGTTGAATCGCCGGATACAAAATACCAGCTACATCAAGAGTGATCATCTGTTGAGTTTAAGGGTTTCGAGTTAATGGCCACCTTAATCCAAGCACAAAACCATATTACAGAGAAGAGTAGAATGATTGGAAGTCATGGAGGGAAAAGTTCAGAAAGAAAAGGCATGAGAGAGAAAGAGTAGGTTGATGAAACCACATAAACAATAAGGTAACCTTCAAATCCATATTACCCAATTACATCAAGCTGTGTTTGTCGACTGTAACATTCATAACTACCATCATTACCGGCGGCAACCCTCATTTCACCTCCCAGAAGCTGTCCCTGCACCAGCACCACCAACTAACTGTCACAATTACCACAAAACCGGACAATAAACCCTCCGGCAATACTAGAAAGCACCCATGAAGATTATATATAAACATTCATACTTTCATGGTATCAAAGGGGCAGCAACTTCAAACTTCATTGTCACATATGCAAATCAACTTCACCATGGCCGTTTTATAAATGCTACCAAAGCATGATCCACTTAATCGTTACACAATTAATCAACAACCATTTCCGTAGTCGATGCATCTACAGAGAAACGCCTCTCCACCATTTCTGTGCATCTTGTATTCTCCCCATCTTGCAAAAGCCATCCATAAGAGTGTTGTAAGTAACTGTGTCCGGAACAACTCCCATATCACACATCTCCAGAACAAGCATTTGGGCCTCATCTACCCCTTTATGCTTGCAATAGCCATTTATCAGTACGTTATAACTACGAGCATCAATCGTGGAGCCCTTGCTAAGCATTAGATCAAAGACTTCTTTTGCCTCATCCATTTCTCCTCGCAAGCAATAACCATCCATGGGCGAATTGTGAGTAACCGTATTAGGTTCAATATCTCCTAGAGTCATCATTTCTACCATGTTTTTAGCTTTCCCGACCAAGCCCTCCGTGCAGAATGTATCAATCAAGACATTGAAGGTGTGCAGATTTGGAAGGATACCTTTGCTCACCATTTCATCGAACAGTCTCGCAGCTTCTTTCCGCTCCCCTAATTTGCATACTCCA
>V300016263_L3_WHPEAkcfEAAARAA-541_1_paired_trimmed_paired_merged_contig_63827
AAACATAGTCCCTTCCCATTTCGAATCGTCAAGAAGCAAGGATACTCATCAAGATGGAACGGAAAATGTGAATGGAAAGAAAACAGATGCAGCAAACAAAAGCAACTCTCGGTCTGTTGCGCCGCCAGCTGATTCTTCTGCAATAGAGACAGTGGTAGCCAAGCCTACAGCTTCAACCAACTCCAAGAAAGGCGGTGGGGTTGAGGGAGGTAATTCCGCAACTTCAGCAATAACAAAGTTGACATCACGATTGAATTTATTGAAGGAGCGGCGGAG
>V300016263_L3_WHPEAkcfEAAARAA-541_1_paired_trimmed_paired_merged_contig_63828
AAACACAGATAATTTACTTTTCAGGCTGCACATAACAGGCAAAATATCGCCTCCAAAATTCTCACGCTTCTTGTTTGCACTTTCACTTTCTTCGCATTCTCACAACCTAAGCCGCACCACGCCCAAACACCTCCCTCACTCCTCTCTCTCTCTAACCTTTTTTGCCGCACTTCTCACGCGCTCTCCGATTCCCAATTCTCCAATGGCCACCGACACACAGAAGCCCAGCGACACAACCACCGCCGTAGAAACCCCTAAGAAAACCCTAGGCACCTCCCCGGTCCCACCCACCTCCACAATTTCGGATCCACCCGAAAATCCGTCCGGCGGCATTCCCTCCGATCTACCTCCGTCGTCCGAGGTTAACTCCGAAGAAAACGGGTCCAAGGCCGACTCCGAGGATACCAAGACTGGCTCTGCCGCCGGTGA
>V300016263_L3_WHPEAkcfEAAARAA-541_1_paired_trimmed_paired_merged_contig_63829
AGAGTCTTCCAAGCAGCATTCATATGAAATCTCTCCAAATACTTGATCTTTCAGGCTGCTCGAGTCTTGAGATGTTTCCAGAGTTTCCAGAAGTTATGAAGGAACTATCATGTCTTAGTTTTTCCGGGTCAAAAATTAAAGAACTGCCCTTGTCAATTAATATTCTCACGAGATTGATCGAGTTGATCTTAAAAGATTGCAAGGAACTTAAG
>V300016263_L3_WHPEAkcfEAAARAA-541_1_paired_trimmed_paired_merged_contig_63830
TTCCCGACGCTTCCCCTGAAGGAAAACCGAAGGACGAGGTTGATGATAATGTGCGGCTTGAAGATGATTGGGTTCCTCTGGATGAACAACTAAGTCCACTAGAACTTGAAGAGCGTCTTCGTGCCAAAGACGCACATTCCAGTGCGGTTGTACTTGAGAGTATTGGGGATATTCCTGATGTTGAGATAAAACCTCCCGACAGTGTTCTCTTTGTTTGTAAATTGAAT
>V300016263_L3_WHPEAkcfEAAARAA-541_1_paired_trimmed_paired_merged_contig_63831
TATTCTTCGTGGCTTGAGTGAGCGCTATGAACTGCATCATGGTGTGAAAATATCAGATAGTGCTCTTGTTTCTGCAGCAGTTCTCTCAGACAGATACATTACAGAACGTTTTTTGCCTGACAAAGCCATTGATCTGGTTGATGAAGCTGCTGCAAAGCTGAAGATGGAGATCACTTCTAAGCCAACCGAGTTGGATGAGGTAGACCGAGCTGTG
>V300016263_L3_WHPEAkcfEAAARAA-541_1_paired_trimmed_paired_merged_contig_63832
ATCCATTTTGTGAAAGAAAAAAAAACCTATTTCAAGTGACTTCTTGATGTTCTAAGAGAATTCTTTGCATTTTTATTCATCGAACAGTGTTTTTTTTTCTATCTCCACCATAGAAATTCAAGAAAAGAAAGAAGGGACTAATCCTTTAATTAATAATAGAAACGAAGGGTTCAAATGGTATCTGTTCAGTATCTACAGAAACATGAATAGTATCTGTTTGGATATGCCTGTTGCTGGATAGCTTCTGCTAGCTGATTGTAATTTCTGTTTTGGCATTGATCAGACTTGATTG
>V300016263_L3_WHPEAkcfEAAARAA-541_1_paired_trimmed_paired_merged_contig_63833
TCTGCCTGAAAAAAGATCATAGAGGTGCTTCTGAGTGGTTCCTGTCGACATGCTTGTTTCTAGACTATCCGCGGTTAGAACTCAGATGATCAAGCATCTCGTAAAAGCTCCATTGACATCTGCACCAAAGACAGGAAACTTCAGTGGACGTTACAGTTATATTTTCCACAATCCGAAGCATCAAACTTACTCTTCGACAACTGCTCATGAAGAGGGGGATAAAAAAGTAGAAGAAATTTCTGTCACATTTAAAAGAACCGTATTGGACTTGTAGCCACAAAACCTTACATATTGTTGCAATCACCAGTGAACAATTTGGAGAGAATTCCCTT
>V300016263_L3_WHPEAkcfEAAARAA-541_1_paired_trimmed_paired_merged_contig_63834
ACCTCATAGATCATTCTTCCAAAATATTAGCCAAATGAAAATATTTGAGGCATGTAATTGAGTTTAAAGAAATTGACGAATACTTTGTTTCCTTAAGAAACATTGAAATTTTATCGTAATAATTAAATATGCAACAATTTTAGATTGAACTGAATTTTTGTAAGAATGATTTATAGATTGAGATTTATAAAATACATGTTTCGGATGGTTAAAATTCGATGTGCAATAAACCTTAATAATTGTCATCCCTTTTTTTTTTTTTTTTTAATTGTTCAATATTGGAATTTGCAGTTTTACTTCCGTTGCACGCATCCATTGCTTATCCTTCTTCAATGAACGCCATTTCATCTACGTATTCTCCTTGGGATGAAAATTCCATTTTGATAAACCCTCCATCGGGCCAAATTCTGTTGTCACAAGAAGAATTTACTAATCTTCACGGAACTGAAGGTCTTCCTGATTTTTCCCAAGTT
>V300016263_L3_WHPEAkcfEAAARAA-541_1_paired_trimmed_paired_merged_contig_63835
TCAGATCATTCCAACCCAAACTTTATGACATATGACTCTCCATCAAAACGCTCGACAAAAGGATCAAACCTCAATCCAAGTCAAGCTTCAATCAACGCTGTTTCACTGCGATATCTGAAACATCCCTTGGCAACGGATGAAGCAGCTTTTAGGACCGCCCCGAACAGCCCACAAGCATTTTCTGCCTCCACTAGACCTGGAAGCAGTGGTAGAAGAGGTCATCACTTCACGCCAGCAAGGAGTGAGTGCTCGTGGGGCTTCTTTAATGGGTATGCCGGTCACCCTAACTACATGGCTAACACGGAATCATTCAGCGCTAAGGTCAGGTCACAAAGTGCCCCTAGGCAAAGACTTGAGTTTGAGAAATACTGTTTGACCAAGAAGTCTGTTCCGGAGTTTTGCAATGCAGGAACTTATTCAGATACGAGCTTCGCTGAAGATGGTGACCTCCGAAATAAAGCCTTTTCCAGCTCCAGCCGCCTGAATAGAGTTGGAAGCTTCAATCCGCGGTGATGTTGCGTGTCTTCTTTTATATATGTATTTCTGCTTATGGCTGCGATGTTTGTGAGTTTAATCACTTGACCTTAGATGTACAAACACTGTTCTTACTAAATCAAAGTTTGGGACTATGGATGTCCAATGATGAACATCGTCTCCGAAACTGTTACTCTACCTTTATGGATTCAAACTCCGTTGCAATGTAATTTTGATTGTGTGCTTGTATACATATCGAACTTTTAATCTGTTATTGCTTGTAAACCC
>V300016263_L3_WHPEAkcfEAAARAA-541_1_paired_trimmed_paired_merged_contig_63836
CATAATATATATATATATATGAATATTATTGATTGATAATTCCTCTCCAAAGCATTTCAATATCAAATAGATACATGAAATTAACATCATCAACTCATCAGCTAATTATAAATACACTCGGCCTCCGACTTCAGAAAAGAAAAAAGCATCTCCAAGAAAGAAATTAACAACAATTAATACTTAATTGAAACAAATAAACAGAAAATAATGGCAACAATTAATAATGTACGGCTCAATTCCGTATGCATACGCGTACGTACGTACGGCTGGTGAAGCATGCAATATATACAGTTGGCCTGGGAATGGGATGGACAGATACGATCGCCATCCATCCATCCATCTTTTATTAAGTTGGATCTCGTCCGTCCGTCCGTCCTTCACATCACACGATGATGATCAACTGGCTCCCAAATCATGGCAGTCAGAGAGTTACCAAAGTCCTTTACATCAAGAGGTCATTAACCCAGCCAAGATCCGGGTCCGAGTCACCGGCTGAGGTAAACCCTCCTCCGTTAATGATCTCCTTATTGTTAATGGGAATATTGGTATCACGATCAAAACCCAATAAGCTTCCATTTCTTGATGAGCAATTTTCATCCCAGTCAAAAAAATTGATTCCGCGTCCTCCTCCGCCTCCAAATGGTCGGCTTGGGCTCGGAGTGGACGGCGAAAGAATAAACTGTTGTTGCTGCTGCTGCAGATCGTCATCAGCAGCAGCATAATTCATATTCATATCAAATGAAATGTCGACCCACCTCTTCTGAGAAGCTGCAGCAGAGGCAGCGACAGCTTCATGGAATTTCATGGCCTCCAAGGAGCTCATGAGCTCAGCAACCACTTCGTTGTAGCTCATCAACCCACATGTGCTTGCATGCACCTGATCCAAACCCCCCAACCCTAACCCACCACAGGGAGACATAACTGGCGAATTATGAACCTCGTCCACCGACGAGTAGTGTTTAGCTGCTGGCGAAACAGGCGGCGACAAATGATGAGACATACCGCCCAACAGAGTCGAAGTTGGAGACGACGTCGCCGCTGCTGAATGACAGAACAAACAGCAGTACTGTTTATTGTTGTTCGAACAGGAACGGGGCGATCCCACCGATGAGTTGTTCAGGTGGTACTTCTTCTTGGAACCAGCCATGGGGGAAAGCACCTGATCCGCCGGCAAAACCCTAAGCTGACGTGGCGTGTGCGCAAAGAAGCACACCTTCCTCTTGCAGTTCTTCCCGTCTTTGCAAGCCTCAGTTCTATACCTCGCCGGGTGTAGCCAGCACTCAAAGACTCCGTGCGAAAACTCACAGCTGTCGCCGCGGCTGCATGATCCACGCCGATAGTCCGCGCACACGGTGCCTGAGTAGTTATGACGGCGCGGGTCCCTCCGGCGAGCCTTCTCTCCAGGGTGGGCAAAAGGGCAGTCAGTCCAGTCGTGGCTGCGGCTGCGGCTGCAGCGGCGGACCTTGAACTCAAACATGCGGAAGTGGTCGGAGGAGTAGGGATCGACCTCGTCGTCATCAGAGTCATCAGAGCGATCAGAGCCATCAGAGCCGGTGTTGTAGGGGAGGAATTTACGGAGGAGGGCCTCGTCAACGGAGGAGAAGCGCGGGGATCCGCAGTCAGCTGCGGCGTACATGTCAGAAGAGGGAAATTCTTGGGGGCTGCGGCTGGTGAGGAGCTTCCTCGGTGGGATGTCAATGTTGGTGTCCCTGAGGAGGGTTTTCTTGAATGATAGGAGCTGGTGGGAGGGGTGGAACTTGTGCTGCTCGGCGCAAACACTACTCATCTCTGATTGATATGATGGATGCAAACCCTAATTAACAATAATAACAATAACGTGGGTGTATAAACCAAATTGATTCCCTAGCTAGAGAGAGAGTGGTGGTGGTGTTTATGAGAGGGGAACAAGAGGGTGGATTATATAGGTGGTTGAGGGAGAGAAGCTTAGTGAGAGAGAGAGAGATGGATGATCGATGACGAGGACAGAGATAGGGGGATGGGCAGAGAGATGCGTGGCTGCATAGCATTAGGGTTGAGCATGCGAAAAGGGTATGTGGCAGCTTCACAATTCACTTGTCACGCAATAGCTTGGCTATGTGTTTGCTTATTGGA
>V300016263_L3_WHPEAkcfEAAARAA-541_1_paired_trimmed_paired_merged_contig_63837
TGGCTTTCTCTGCAGCGACAACCTGAAATTGAAATGGACAAAACCATAACTCTAAAAACAAAAAGCTTATCCAGGACTCCGGAGAATTTAGCCACAATGTCAAACATGCAAAATAAACATGTACGAAACAAGATACAGTGACCAGCCCAGGAGCGGAGAAATATGTCTACTGGAATGACCCTTTCCTAGAGTAGGCAGAGTGCTTGCTTCAGCTCCAGGTACTAGAGCCAAGAGCTGGAACAATTTAACCTGTTCAAACACCGTTTCAACTTTTTTTTGTACCCTCGTCTCTCTTTTTTTTTCTGTGTCAATTTTTGAAGTGCTTCCATCTTTCCTTTCCTTCTCAATGAGTGGCTAGTTCATCTCATAAGTCTAGTTTTATGTAGTAGTTCAGCTGTACAAGAATTCCATTAGGATAATCTTCCATGGTCACAAAGCTTTTTTTAATGGATCGGCTACAATATGCCGTATAGGTGGTACTTGCCATCTTCACTCCCCAGGTAAGAAAATTCTTGGGTGGTGAATGTTTGCAGTATCAACCCCCCAACTCTTATTAACGTGCCATCTAACTTACAACTGCCGATGGCACTTATTTTCTGGTTTGTGATGATGGGCACTTTAGCACCATTCACAAGGTTTGCTGCTTTCTTTTAGAGCCTACCTCCACAGAGAATGGGTACGGGGAAAAGCCATCTTGTCGCAAAACTTGTATACGACCACCACTGGTAGCACATCACCAGAGAACATTCGTCTCGTGCAACATTGTTACCAGGGAATATAGCTTCTCAGGTTCAAAAGGTATCAAAGACCAACTTACTAAGGCAGCAAATTTTAATCATCTTTCAAATAACCTAATTTTGTCCAAAAAGACAATTTAGGGAATTAAAGAAATATGTTTCCCTTAGCTCCAACCAGAATGGACAACGATAATTCTTACCTGGGCCGTCACTGGACTGGACAATTGTCAATGGCCCATATGATATGTACGTAGTAAAATGTTCGCAGTGCAATTTGCTAGACAAACCAAAGCCTAATACAATTTTGACCAAAAGTTCACCAGTCCAGCTCTCAATCAGACATTGAATGTACAGCTATTCCGGAAAACCCTCTCTTTCCACCTCTTGAAATAAAACATGTATACGGAAGTGAGAAACTAAGAACACACTGCAATTAAGATACGAAGAATTCAACACAACTACACAAGAAACACATAAATCATTTTTTCATAGGTGATATCAGTGGGCCTCTTAGACAATAAAACAAGATGAGTTTTTGGAGCCTGAGATGTCTTGGAAATGATTCTCTAATACTTAGACCATAAGGCTATGGAAATGGAGACAAGGTATTGAAAACAAACACATAGCTTTAGTTCTTGATGACAATCAATGTAATGAAATGATTCTGAAACGAAAAAGAATCAAATGGAAAAATGTTTAGAACATGGAGTTAAAAAACAACCTCGCCACCATGTTCCAAAACAGTGTCTTCCACAACATCGCTTAGCATCTCAATGGAACGGCAAAAGCCAAAGATACAAAGTCTCCTGCCCGTATCAAGGCC
>V300016263_L3_WHPEAkcfEAAARAA-541_1_paired_trimmed_paired_merged_contig_63838
TGATTCACAATCCTTCCCCTAGCACCAATAAAAGATCTTTTATTTCTCTATATCCAAGCAACCCCAAAGTATTGCCTCCACAGCACCAAGCCATTTTCCTCTCTCCCAAAACTCTGGCTTCTCACTAGAATTTGCCCCCAACTCAATCGGGTTTCCCAAAACAAAAAGCAACTCAGTCACTCTCCTAACTCCAAGTCATTCAAG
>V300016263_L3_WHPEAkcfEAAARAA-541_1_paired_trimmed_paired_merged_contig_63839
TAGCATGACTAAAAATACTCCTATTTCTCTACATCCAAGCAACCCCAAAGTATTGCCTGCACAGCACCAAGCCCATTTTCCTATCTCCCAAAAACTACGGCTTCTCACCTAGAATTTTGCCCAACTCAATTGGGTTTCCCAAAACAGCCTTATCCACAGAAAACGGACTGTTAAATGATTCAAGACAAAAAGCAACTCAGTCACTCTCCTAACTCCAAGTCATTCAAGATTTTTTCAAAACCCAACAATCCCAAGACAAAGGAAAAGACAGAGGGCTCAAACACAAACTAACAATACAAGCATTTAAAGACCTTGATAA
>V300016263_L3_WHPEAkcfEAAARAA-541_1_paired_trimmed_paired_merged_contig_63840
AGTTTTTGAAGTTCATACTGCACCTTCCCTAGCATCAGAAATACTCTACCACTCGCTTCATCATCATGCAATGCAGTTTTTTCCAGTAGACAAGCACCCATTTCACGCAGTGACTCCGAGAATTCTGAAATTGCAGATTAGGTCAAAGGGCAGAACTCTATGGCGTTGAGTTAATTATCTTAAATTTAAATCTTATAAAATTAACATTTGGAATTCCAATAATTCCATATGGTTTGTAGATAACTCAAGAATTCAGAATTACCAATATTTGTTGTCATTTCCTCAAA
>V300016263_L3_WHPEAkcfEAAARAA-541_1_paired_trimmed_paired_merged_contig_63841
GCAAGTCTTGATGATCCAGAAGTGGCGCTAAGCGTGAGCTACGCTTGTTCAAATGCTGATTGCACCAGTCTTGGATATGGAACTTCATGTGGAGATTTGGATGCTCGTGGTAACATTTCATACGCATTTAACAGTTACTATCAAATAAATGATCAGCTGGGTACTGCCTGTAAGTTTCCAAACCTTTCGACANNNNNNNNNNNNNNNNNNNNNNNNNNNNNNNNNNNNCCTAATTATTTAGGATTAGTGGTGTTTGTGTTTATGTCCCTGTATACAGTTCTGTGATTTGTTTTTTGGGAGGGATTTTTGTATATTATTGGTGTAAAATAATATATACAATAGTCAGGATTGTCAAGCACAGTTGGGGCTGAATGAACTCATATTTGTGTAGCATTAATCAGTCAACATACACAACAAATTGAAGTCTCTGATTTCTGTCATCAACCCTAAACCCTGAACAAATGAAATGTTTAGGGGTGTTTTTGAGCGGAAAAGAATGTCGGGTTTTG
>V300016263_L3_WHPEAkcfEAAARAA-541_1_paired_trimmed_paired_merged_contig_63842
TTGGTCAGATCTCATGTGGTTTGGGTTTGGTTCGGTCCTTGGTGCAGGCATCTTTGTGCTTACTGGCCTAGAAACTCATACACATGCTGGACCAGCTATTGTCTTGTCCTATGTTGTTTCTGGTCTCTCGGCAATGCTTTCTGTCTTCTGCCATACAGAATTTTCAAAAGAAATCCCGGCAGCTGGTGGAGCATTTGCTTACCTGCGGATAGAATTGGGGGACTTTGTTGTATTCATAACAGCAGGAAACATATTTCTTGAGAGCATTGTCATAAGTGCAGTAGCTGCTAGAGCATGGACTTCCTACTTCACATCCCTCTTGAATCGTCCCTCCAACTCGTTACGCATCCACACAAATCTGGCGGCGGGTTTCAATCTGCTGGACCCAATTGCTGGTGCTGTTTTGGCAATAGCTG
>V300016263_L3_WHPEAkcfEAAARAA-541_1_paired_trimmed_paired_merged_contig_63843
GATTTATTTACTTTTCAAGGTCCAAGTTAGAATATTAAGATTCATTTTTTTTTTCAAGCTCCAAGTTATAATTTTGAGTTTTCAGATCTGATACTGTATGTGTCAATTACGTATATAATTTATAGTTGACATATGAGATGCCGTATGAGTCAGTGGCGTATATATATAGTTGGTCACAACAACGTACCTCACCCGGATTTATATCCTCATTGTTTCCCTTTAAATTAGATTGCAATTATGGGTAACTTATTGTGATGCATGTGTTTTCTAATTTTGTTTAAATGGTATTTGTTTTCTAGCTAACATAAAATACACATCTAATCTAACATGATTAGATGTGGAACCAAAAATTAGATAAGAACAACACAAAATTAAACATAAAACAATTGTGAAAACATTAACAATTGAATTAAATTATGAGATTGTTTGATGAAAGAGATACTGGTTGATATTTTTGTATTCAATTTTTGGTGGAAAAGCATCAATTATTTCGTAACTTCTTCTAATGGTCCAATAAAAATGGAGAAAATTGCAATTGGGGGCCTGCGGTAATCCCATAATACCATCGGCCATCAGAGTTGATATTCTCCGAAGTCGATCCTTACGAATAAACCTAACTGAACAAGGAGGAGTATCACAAATAAAAAAAGTACCTAAATCTAAATCAAGACTATAGGTTGCTAAACTGTCCGCCACAAAGTTCTTTTCTTTGTAGACACGCCAAAGTTCGCATTGCCAATATCTTGAAAGCAATTCTCGGCAGGGCAAAACAAGGAGACCTAAAGGATGATTATTCGAAAAGATCATAGCTCTACACTATAACGAATTCAGGGACCAATATGCTCCGCATTGTGTCAAGTTCAAAGGTCCTACTTATGAATATTTTGTTCGAAGTACCGAAATTTCAATTGAGCTAAAGTCAAAGGACATTTGCTCCAATTTTCTCCATTGAAAAAAGAGTACATTGGAGAATCAACATCCTAGGAGTAGGGATACAAGGAAGGAATAAGCTCATCACAC
>V300016263_L3_WHPEAkcfEAAARAA-541_1_paired_trimmed_paired_merged_contig_63844
TCAAAGAAAACTATCAAAGAAGCAAGCAGCAGGCAAAAAGCTAGCAATGGAAGATGAAGTGGTTCTGTTGGATTTCTGGCCAAGCCCTTTCGGGATGAGGGTGAGGATTGCCCTGGCGGAGAAGGGCGTCGAGTACGAGTCCCGGGAAGAAGACTTGAGCAACAAGAGCCCTCTGCTGCTCAAGATGAACCCTGTTCACAAGCAAATCCCAGTTCTGATCCACAAGGGAAGACCGATATGCGAATCCCTCATCATTGTTCAGTACATTGATGAGGTTTGGAGTAATAAAGC
>V300016263_L3_WHPEAkcfEAAARAA-541_1_paired_trimmed_paired_merged_contig_63845
CTCTGTAGTATGCACTTGTAACTGCCCTATACCTTTCTTGGCCAGCAGTATCCCAGATCTGAGCCTTGATGAGTTTTCCTTGAATGGTGAGAGTCCTGGTCTGGAACTCAACCCCAATTGTGGACTTGGAGTCAAGGCAGAACTCGTTCTTTGTGAACCTCGACAGAATCTGAGTCTTCCCAACTGCCGAGTCTCCAATTACCACCACCTTGAACACATAATCAATCTTTTCATGTCCAGTCATAACACTAATCTCCCTCCTCACCCTCTCTCT
>V300016263_L3_WHPEAkcfEAAARAA-541_1_paired_trimmed_paired_merged_contig_63846
CAATTAGGATTTTGATAAACCTTTTAAAAATGCATATAAACTTTTTTACCCGACCCATCCCCTTCATCTCTCTTGTCCCTCTTCTTTTATTGTGTCTTCAATCTTCACAAGCCTCACAATAGCCTGGGAAAGGTCATTATTTGTTCTTATCATCCATTGTTTTTACTTTTTTAGTTAAAAGAAGATTTTATTTCAATAAAAACTATAAAAAAAAAGATAATAATAATAAAAAATTTGAACCAAATTGCTCATTGCCTCTAATTATTCGGCCAAACCCCAATAGTGTGGGAAAGGTGATTACTTTTTCTTTATCAGCCTAGGAAATGGAGTTGCTGATGTTATTCTTAGTGGGTGTCATATGGTATTTTATGAGTCAATTGGGCTTTATAATCCCTTTTTGCATTTTAACTGTGTAGGATGAATTTATAGACAGGGAAGTATATCTTTGGGTTTATGGCTCTACTCTATGTAAGAAAGAAACGCAGTTGCTGAGTATTTTAGATTTTGTTCAACTATTTTACCATTGAAGAGGAGAGAGGCAGGGTTAAGAGTGAAGATGGAGAACGGAGGAGGACACGATGTTGGTTGATGCAGTCATGGGCCATGGCAAATATAACAAGGAGAAAATTCATGAAAGTCTGTGATATGAGTCTTCTAAAATCCATTCAAATCCCTGAAAGTCTGTAGTATGAATCCTCTTAAGCCTTCAAAAATCCATATGGTCCTTGTAGAAGTCTACATAATTCCACGAAATCTTTCCCTAAAAAAAGTCTTAAACTCCTTTCAAATCCTATTTTGACTACACCCC
>V300016263_L3_WHPEAkcfEAAARAA-541_1_paired_trimmed_paired_merged_contig_63847
TTCCATTTTCTGTCAATGCATTTAACTGTCTACGTGCTCCTATCAGATTTTGGTGTTTTTGTTGATATGTTGAGGCTCCCTGTTGCATGGCTGTTACGTATTTTGAATATTCCTAGTGGTCATATTTTGTACTCAAATTAGGTCAATCGACCTGGTTACTAGGCTTACATTTTTTGTATTTTACTCTGGTATTAATTTTCTTTCTTGCAGGGCTTTGTGTTAGTTTTATTTTTAGTGCTCAATTAATCTGTATCATTTTCTGGTTAGCCTTTGGAGACTTTTATCTCT
>V300016263_L3_WHPEAkcfEAAARAA-541_1_paired_trimmed_paired_merged_contig_63848
AGAGATAAAAGTCTCCAAAGGCTAATCAGAAAATGATACAGATTAATTGAGCACTAAAAATAAAACTAACATAAAGCCCTGCAAGAAAGAAAATTAATACCAGAGTAAAATACAAAAAAATGTAAGCCTAGTAACCAGGTCGATTGACCTAATTTGAGTACAAACTATGACCACTAGGAGTATTCAAAATACTTAACAGCCATGCAACAGGGAGCCTCAACATATCAACAAAAACACCAAAATCTGATAGGAGCACGTAGAGGTGTGGCAATTAAATGCATTGACAGAAAATGGAA
>V300016263_L3_WHPEAkcfEAAARAA-541_1_paired_trimmed_paired_merged_contig_63849
TACACTTAGATGCTCACTTTCTTTTGCCTTGATCTGCCACATTGAGAAACGATGATGGGTTCCTGGAAAAACTTGCATGATGGCTTGCTGAATCATATCATCTTGGTCGGCTATTATTGACAGAGGACGACGCCCTGACATTGCCCTAAGCCATGTTTGAAACAACCAAGTAAAAGATTTCTCAGATTCATCAGCAACCAGGGCACAACCAAGAAGCACTGGTTGCTTGTGGTGGTTGATTCCAATGAAAGTGACAAATGGCACCAGATAAATACTTTTCCGATATGAGGTGTCTAAAATAATGGCATCACCAAACTGGC
>V300016263_L3_WHPEAkcfEAAARAA-541_1_paired_trimmed_paired_merged_contig_63850
GCCAGTTTGGTGATGCCATTATTTTCGACACCTCATATCGGAAAAGTATTTATCTGGTGCCATTTGTCACTTTCATTGGAATCAACCACCACAAGCAACCAGTGCTTCTTGGTTGTGCCCTGGTTGCCGATGAATCTGAGAAATCTTTTACTTGGTTGTTTCAAACATGGCTTAGGGCAATGTCAGGGCGTCATCCTCTGTCAGTAATAGCCGACCAAGATGATATGATCCAGCAAGCCATCGTGCAAGTTTTTCCAGGAACCCATCATCGTTTCTCATTGTGGCAGATCAAGGTAAAAGAAAGTGAGCATCTAAGTGTA
>V300016263_L3_WHPEAkcfEAAARAA-541_1_paired_trimmed_paired_merged_contig_63851
AGCTTTAATTGCTGCTAATGCCAACTTCTCGGAGGCCCTAGCAGCCTCTATTTCCTTTTGCGCCGCAAGTAATCTACTTTCCACAGTACTTGCTCCAGCCTTTGCTTGCTCTGCTCCTTCCCTTGCCTTGCGCAGCTCTTCACCAGCCATTTCAGAAAGTACCTTTGCCTGGTCAGCCTCCTGTGCTGCTTGCTGTAATTCTTTGGGTAGCTCAATCATCTTCTCTCTGGCTTCTTTCTCCTTCATCTGAACTAGAGCTATTTCCGACCTAGTCTTCTCCAGGTCAGCTTCAAGAGATGCAACGGCCACTGATGCCATTCCTTCTCTCTGCGTAATGGTGGCAAGAGCTGACTTCTCACTTTCAA
>V300016263_L3_WHPEAkcfEAAARAA-541_1_paired_trimmed_paired_merged_contig_63852
GTGATACCCTTCGGATTGTTTTTCAAAATTTACTGCTTGAATCAAATGATGAAATTTTGAAACTTTCAGAGAGAGTTTGGAGGCTCCTTGTTCAGTGTACCATTAGGTGACCTGCTCTCACATTAGCGTGACTGCGTGGGACTTTTATATGGAGGCGCAAATAATCTAAACCTTTACGGATGTCTTTTTTACTTTTACCTGGATATTGTTTTCCACATTTCTACATTTATATATGGAATTGACACGCCACATATTTCCATGTTTGCTCATCCGTTCATACTCGTTGGAAGGCAGCTATGGAGTTTCTATCATAGTTTTCTATGTGGCTGCTGTAGATCTCTGTTAATTTCCTTTTTGTTTCTGGATTCTGGTCGGCTTCTTGATCACTGATTGTGAATTTTTGTTATGATAAATGTTTCTTTTTAAAAATATATATTTACACACACACACACACACATATATATATTATATCCATCTACTTCTCTTCCCTTGTTTTCCAATCAATCTGATCAGACCAGATCAAAACATGACGAACCACAGTAAACATGTTGCCTATCTTTTTATCATATCCCTACTTTGCACATCCACTGTTATTCTTGGTGCTGTCCTCACTTTCATCCTCCTCTGCAAGAAAAAACCAGTCCAAACCCAAGAAACACCACCACTAACCAAGCCTAGTGCTCAAGCGTATCCCTTGACCAACATAGATGTTGCCACAGACGGTTTCAATCATCGGAGAATTGTCGGAGAAGGCCGTTTCGGGACCGTCTATGCCGCCATATTCGAGAAAGGGCAGATAGCAGCGGTGAAAAGAATTCACTCTAGGCATGTTTTGAGCAATGCAGGTTTTGGGTTCTCTAGAATACTTAGGTCAATATCTCTAGCTCAGCACCCCAATATAGTGCCAATTATTGGGTACTCAGAAGGCCCAGGTGAGAGGATTATAGTGATGGAGTTTGTAGGCATGGTGTGCTTAGACTACTATTTGCATCAAAATCCAGATGGCGCGTCGTTGGACTGGAACCACAGGCTGAAGATTGCAGCAGGGGCAGCCAAGGGGCTTGAGTATTTGCATGAAGGGGTGGCGCCAAACATAATACATGGGTGTGTCAAGGCTTCAAATATTTTGATAGATGTCAACTTTTGTGCTAGGGTTTGTGATTATGGGCTGTCATTTTTGGCTCCCCAAGAGAAGAGAGGCCTATTGGGACACGTGGACGAGGAGTATTGGGACGGCGGGCTAGGAGGAGGAGGCGCCGCTTGCAAGGAAAGCGACGTGTACGGATTTGGTGTGGTTTTGTTGGAGCTTTTGAGTGGTAGGTTGTGTGACGAGGGGAGGCTTGTGAATTGGTCATTGCCATTGATCAAGGAAAAGAGGTTTAGTGAGTTTTTGGACCCACGTCTTGCGATGCCTTCTGAGATTTTGCCTCTTGTTAGATTGGCTAAAGTTGCTTCCGCTTGTGTTGGTAATTCCAGAAAAAGCAGGCCTTCAATTGGTCAAGTGGCAACTATTTTGAGCAGTTTGGAGATGGATTGAAAGTATGACATGAAAATTATTTGGTTTATTTTTTTTCTTTAAATTCAAAGTGGAATTAATGCCACGACTTTTTGTTAAAAAAAAAAAGTTGCTGTTATTAGTATATGATGAGAATTGGGTACCAAGAAGGATTTGGAAATTTAGGGTTTTTCTTTTTAATTGCGTTGTAACAAGTACACGTGTGAGTATGTTGTAGTATATTTCTAAAGAAAATATTTGGCTCGGTTATATCTTTTTACAGGCAAATGAGAATTAGACATGTTTATAAGATAGTTTTTGTAATTTAAATTTTTATATGTATTAGATTGTAATTTGCAATTAAACAGTATAAACTGTAATCAAACAGTGTTGATTTGAAGAGGTGTTTGGAGGAATGATAAAT
>V300016263_L3_WHPEAkcfEAAARAA-541_1_paired_trimmed_paired_merged_contig_63853
AATCTTATTATTTTTGGATTTAACGATTGGAGTAATAAATTTGGACGTGAGTTGGACAGTAATATGATGGAGACTCTGCAGGCATATGATAATTGTGTGTGGCAGTGTGTCACGTGAAAAATAATTGGATGTGTTCATCTGATACAGAATTTGGATTTGGATTCTTCCAAATGTATAGTTGGATGAATACGGATCGTGAATTCATTATTGGGAGGCACAGCTTCTCGTCTTGTCTTTCGGGGGAATGACTTATTTCACTCGTTAGGTATGTTATTGTAGCGGTATTTCAAATTAACAGTACAATATTATGTGAACAAGAAATTGCTTTAAGATACCGCCGGAAATTTCTCTTCATATTTCACAATCTCCAACTATGTTAAGTACGCAAGTATTTGTATTTGATTAAACATTTTAAATAAGTACTTAACATAATAAAAATATCACATTCATTAAGCACTAGTTATTTTTTTCGTTAAATGTAACATGTAGCAACAATGGATCTTGCTTTTTTGCTTACATGGGCAATAAAATAATAATAAAAATAATTTTATAAAAGTTACGAAGATGAAAAAATGAAAAAAAAAAAAAA
>V300016263_L3_WHPEAkcfEAAARAA-541_1_paired_trimmed_paired_merged_contig_63854
ACTGGGGAAATGTGAACCCCATTGGTATGCCCTTGTCTATTAGAGTTTCGTCTCATCAATTGTAATCTGCTTTATCCCGAGACATAATGTGATCTATGCTTTCTCATTGCCCTCTTTACAACTATATTAAACGATTTCTGTAATGGAAACATTCAATTGGACTAACTCGAGAGTTGTGGCGCATATTTATTGCTTGTGTTTGTAAACATATAACAGGAGTTAGGAGTTGCTATGATGAGG
>V300016263_L3_WHPEAkcfEAAARAA-541_1_paired_trimmed_paired_merged_contig_63855
AGAAGAAGGGTCAGTTCCAACACTCAAGTTTTCTAGCAGGTGGTGCCACCACTGCAGCCGGAAGATTGGTTGCCCGTGACGGGATTCTTGAGGTACGAAATTTACCCCTGCATGTGTGTGAGCGCGGGCCAAGAGGCTAGTAATATGTTTGTGTATTTTCTTATAGTCCAAGTAACTTCTATGTCATGTCTTAAACTTAATTTCAACTGTTATTTCAGGCTATTTGGCCATACAGTGGTCATTACCACCCAACAGAAGAGAACTTCATGGAATTTATCAGCTTTTTAGAAGATAAT
>V300016263_L3_WHPEAkcfEAAARAA-541_1_paired_trimmed_paired_merged_contig_63856
CTTGGGATTCATATGTAATCAAAGGTAATACTCTTCTCATCATGTTGTTACAGTTTCCATTTGTTTTGTAATCTTATTTCTTCACCTCGAACTTCAGAAACCTCTGAGACTGCCCAACAAGTGATCTCCACTATTGGTGATCCTCTCAGGCAATACTTTCAAATGGAAAGTTTTCAATCTAAGATTGTGTTAGCTGGCTTTGGCCAATCATAAGAATGTAACATATTGTTCA
>V300016263_L3_WHPEAkcfEAAARAA-541_1_paired_trimmed_paired_merged_contig_63857
AGGAATGTGCTCGAACACCCAGGTGAGACGAAATACAGGAAACTTCTCAAGGTGAACTTCACAATCCAAAGGAATGTGGCAAACTACAAAGGTATGCAACTTCCTCTACATTTAGATTCCGTATTTATTGATCTGGCTTGGTGAAATTTTCCCATCTTTAAATGGGAACCCTGAAGGGTTGGATAATAATCCCAGGACGGTCTAATGATCGAGCTACTGTAGCTTCATGATAAACTTTTTTGTTTTGCCGTTTTTCAATTTTGCAATAACAGCTGCCATGGAATTCCTTCT
>V300016263_L3_WHPEAkcfEAAARAA-541_1_paired_trimmed_paired_merged_contig_63858
ACTAGGTATTGTTCCATGGAAGTGTATCGAGGGCAGGGAAAGAGAAAAATACCAACTCATATGCAGTTCCAGGTTTCGTTGTTGTTGTGATTAAGTTATTGTTGAAACCAAGATTGATGTGTTGAGTGATCAGTGTTGTATGTGCCGATCAAGTTTGTTCTCTTACTTAGCATTAGGGTTACTTGACAGTTTGGAGACGTTTTAGGTTTGATGTTTGTGATATTCTGTCTCATCAAATTATGTACAAAAGCGAGCGATGATTCTCTTTTGCTTGTTAAATACTTGGGTTTTCTACTGGATAGTTTGCTACCGAT
>V300016263_L3_WHPEAkcfEAAARAA-541_1_paired_trimmed_paired_merged_contig_63859
ACTAGGTATTGTTCCATGGAAGTGTGTCGAGGGCAGGGAAAGAGAAAAATACCAACTCATATGCAGTTTCAGGTTTCGTTGTTGTTGTGATTAAGTTATTGTTGAAACCAAGATTGATGTGTTGAGTGATCAGTGTTGTATGTGCCGATCAAGTTTGTTCTCTTACTTAGCATTAGGGTTATTTGACAGTTTGGAGACATTTTAGGTTTGATGTTTGTGATATTCTGTCTCATCAAATTATGTACAAAAGCGAGCGATGATTCTCTTTTGCTTGTTAAATACTTGGGTGTTCTACTGGATAGTTTGCTACCGAT
>V300016263_L3_WHPEAkcfEAAARAA-541_1_paired_trimmed_paired_merged_contig_63860
CTGAGAAAGCAAATGTTTGTGCCTAAAACCAGGGATTGAGTGACAACAATAGGACTCACTGGCCGGCTTTGTATTGCGCACTAGGCCATTGCTTCTTTGCCCAAGAACTTGGTTGGATCCAATTCCATAAACCTTGAATTAATTTGATGCTCATGCTTCGTCTAGTGAACGACAGCAAAGTTGGGATTTTAAGTGCTACTCTCTGTTATCCGGCGTTTTCTGTTGCTGGTGTGGAAGCCAAACTTGTGACAAGAAAGAGGCTGAAATGTCTCTGAGTCTTTTCCGACCCCGAAAGGGATGGATAACTTGCCAGTTGTCACCCTTTAAAAATTTTAAAATTAAAAAAATTAAAAAGTAGCATGTTGGAGTTCTAAAAAAATTAATGGGGGTATTTTTGGAACAGAGGGATATGGGGTGCAGCCACATATGGTAGAAGGGCATACACAAACATTGCCAACGGCGACCGACAGAACTTCACTCTCGCATCTTCAATCCAGACAACAATAGCCGGAGCACGGGCGGCTTTTGATACAGATTCAGGGAAGATCTTGTGGACAGCTGCAAACCCTTGCAAAGAAACTTCCCAGGCACCTGTGGCAGTCACTAATGGTTTGTTTTGGCTGGGTCTGTAGCGTCGAACGGTCCTGCATATGCCATGGATGCAAGCACTGCAGACGTAGAATACTGGTGCTACAATATACGGGGATATTTCGGCAAGCTAACGGTGCACATTCGTCCGGAGTGGGTGTTCAGTTGCCCTGGCCAGGTTTCACCCTTCTTGGACAGCCCGGACTAAACTGTTTGCTTTCT
>V300016263_L3_WHPEAkcfEAAARAA-541_1_paired_trimmed_paired_merged_contig_63861
AAAAAAAAAAAAAAAAAAAAAAAAAAAGAGGTATTCTTGATTGTCATATCTTGCTTTAGGTCATTAAACATTATAAATGTCATTCTTCCTATGATGTCGATTCTATCATTTCGGTTGTGATTCCTGATGAAAAATGTGACAAGGCTGGGTATGATACAGTTTCGCAATACATGATCCACGTGCCATGTGGTCTTGCAAATCAATTGTTGCCAGAATCTTCGAGCAACTCAGAACGATGGGCTTGATAAGCAGTTTAACTCGTGTGCCATGCCAATAACACAACTTTTGATGCGAAGGAATTTTTCTGGAAACTCCACAAGATTATACAACCATGTTATAGCCCATTCCATATATTGAGAACAATAACATTCATTCTGTTCAGCATGCTCCTAGTTGAGGTCTCGACCTCTGGGATTTGTCCAGCGACTGCTCTCCTGGCATCCTTTTAGATAGAAACTCAGCTTCAACTGATTTTCCTGCAATCTCCAGTGCAGATTTTAAGGATCCTAAGCATGGAAATTGCTGATAGCCTGCATTCTCAACCAGTTCATAGTACAAGCCGAATGCTTCTGAAGGTTTATTGATATTACAAAGCCCTTCGATGACTTGGTTGAAAATATCAATACCGACACTTTGATGCTTCTGCAGACTGAATTGCAACATTTTGCATGCGTCTAACAGCTTTCTTCTCTGGCAGAGAAAATCAACCACTTCTTCCATTTTAATTGAGTATCCATTCTCATGGAGCATCCCTAAAATCTCAAATGCTTTGTCACGCAACCCACTGCTGAAAAGTAGCCTTACAAGATGTGTTGAGAGATTAATATTTTGTCTAATTTTTCTCTCCAGCATTAAAATAACACAATTGGCAGATTCAAGGGCACAATTCTTTTCTAAAAGTTCTGCAAGTATACAATGGAATGTAGACGTTTTTGGGAGATGAGAGCTTTTCAGCATCTTCTCTAGCATCTGTTGAGCAAGAAGGGCCTTACCCTTCTGCAAGAGACCACCAATCAAGGATTCATAAATTTCGACATCAGGCACAAAATCCCTTCTAAGCATCCAGACTAAGAGTTCATACCCGGTTTCAAATGTACCTTCCTTACAATGGCCCATGATCAAAGTCTTATAGGACACAGGGTCTTGCGTTCCTCTTCTCATTAGCTGCCTAAACACTGCCTCAGCCTTTTTCATTTTCCCCTTACTACACAAATACTCAAAAATAGGGTTATAAGAGGCAACAAGAGGCTTACTACCGTCATCACTTAACAGTATTTCTTTCTTTGATAGCTCATCGAACAACTCCTCTGCTCTACTGTAATCCCCTCGTTGACACAAACTGCGTATCAAAACACTGTATGTAGCTGAATCTGGTGGGACCTTTAGCTCTGACATCTTTGCAAAAACCTTCAATGCTTCATCCAAGTTTCCTGCATTGCAATGCGAATGCATCAGTGTGTTAAACGTACAAGTATCAGGAGTAAATTCTCCACCGCTCATTGTTCCTTCCAAAACGTCTTTTATCGTATCTAGCTTATGCGCTTCACAAAGCCCCTTAATTAGAGTATTGCAGGTAATTCCATTTGGTTTCAACCCTTGGCTAGTCATCTCCTCCAAAACACATAAAGCCTCATCAATCTCTTGTTTCATACAATAACCTCTAATCAAGGTCGTATAAGTAACAATATTTGGATTCAAATCTGCACTTCTCTTATTCATGCCCTTCACCACATTATGGGCAATACCAACCTTCCCTGCTCTACACAACCCATCAACAAGAGTATTATAGGTAATGACATCCGGATCACATTTGAAACGTGACATTTCTTTGAAAAAGCGAAAACCTTCATCAACCATGGAGTTCATACAAAACCCTCTAATCAAAGTATTAAACGTACAAGTATCCGGTGTAGCTCCATACATACTAACCATTTCATCATACACATTCTTGGCCATATTGGTCCGCCCCTTTCTAAGCAAAATCGACAGCAGACTATTGAACGAAACAACAGAAGGCGAAACACCAATCGACTTCATTGTACTAAAAAGCTTTATAGACTCTTGGAACAGCCCAGCTCGACCATAGTTCCTTATCAAGCTATTAAAGAACCGGTCCTCGAGCTTAACCGCCCCATTAGACTTCTTTTCAATCGAAAACAAGAAATTTCGAGCAGCATTGAGATTTCGATTGTGACCCAAGATTTCAAGCATCAAGAAGTAGGATTGGTCATTGTGAGAGAAACCCATTACCTCCGCCCACTTGAAAAATTGAAGGGCTTTGCTGGGGGCTTTGATAAGGTGGAGAGTTTGGTGCACTGTCGTTTTGGAGAGAGAGGAAGCGATTGTAGAGAGAGAAGATTCGAGCTCAGTTGACCACGGCATGGAGTCGATAAGCTTGGCCATATCCTTAGCCCTTTTGGTTTT
>V300016263_L3_WHPEAkcfEAAARAA-541_1_paired_trimmed_paired_merged_contig_63862
ATCTTTTGGGGTCAATTTGCAAAGTCGGTGAATCACTTCCACCAATCATCAAGTTGTGCTCGGGGCCTGCACTTGTTTCCATTGCCAAAATTGGAAGCTGTTGGATGGCCGCAAAAACATTAGACACTTCACACTTGTCAAATAAGAAGCTAGTTTATCTTAAATCTCACATCCGAACTGGAAGGGCACCGCCAAAATTAGGCATCAAC
>V300016263_L3_WHPEAkcfEAAARAA-541_1_paired_trimmed_paired_merged_contig_63863
GGGGAACAAAACGTCGAAATATTGCAGCCGGAACAAACAAGTTCTCAGGACAGCCTCGCCCTCAATGAACCCAAAATGGGTAAAGAAGCTTACAATATTGAAACTATTGTTGCACAATTAGATTTCAGAAAGTGAAAAAACGTATTCGAATAGCCTAAAAACACTGATCACAAAGTTTATGTGCAAAATGATCATCATAAGCGTTTTTTGTTCAGGTAAAGAAGCTGAGTACAATATTG
>V300016263_L3_WHPEAkcfEAAARAA-541_1_paired_trimmed_paired_merged_contig_63864
TTTCTCTCTCTCTCTCTCTCTCGACTCTTTCTTTCCTCACTCTCAAAAACACACAACGAAGATAGATACTTGCCTCAATCAATGCCCTTGTCCGCCGTTAGAATTTTGGAAGCTCTGAGTGCTCCTAATTAATTCTTGGGTCTTCTCTTTTAATACAAATTCTGGTCCGACCAAAATGGGATTTCCCTCCGTAATTTTCATTGCCGGCGCAATTCTGATGTCGGCGGCTGTGGTCCTCTGTAGTTTTCCAGCGACCCTCAGCCTCGAGAGAGCTTTTCCTTCGAACCACCGAGTGGACCTGAGCCAACTCAGAGCCCGGGACAGAGTCCGGCATGGGAGGAGGCTTCAGTCCTCCAATGGCGTCGCTGATTTCCCTGTTGAGGGAACTTACAACCCCTACCGCGTTGGGCTTTATTATACAAAGC
>V300016263_L3_WHPEAkcfEAAARAA-541_1_paired_trimmed_paired_merged_contig_63865
TTGCTAGCTGATTTGATTTCGCTTGTCACACTGCCACTTGCAAACCACATATCCTCAGCATTAACCGATGATCCCTCCGATGAATGACCCTTTATCAATTTCACAACATCCGCAAACACATCTTTTTGTTCACCATCCTCTTCTGTCTTTTCAATTGTAACAAGCATGTTGCACGGGAAGCACCACCACATCTGTGGCTTTTCAAAGTGGATCACAATTGGGTGACGAGTCTGCCTGGCATGCCGAACTGCATGACACTGAGGGGTTGTAGGAAGCCCGATCCCGCCACAAGAATAATGACCACACTCCAAACAAACCCAAATGGCTTTGGACTCCGATTTTGAATCCACTGAGGAACTTCCTTTCTTCTTCCCATGTTTTCCCTTTCCCTTACCACCCCTCCTATCAAGCGCTCCTTCCCTGCAATCTTCACACCTAACAGGTCCTGAAGACCCAATTTTAGCTGACAATTTATCCAAATCAACACCTTTTTCAACATGAGGACAAGGCCTTCTCTCTTTCGCAACTGAAACCCCATCATCACCGTCCTTAACACTTGGGTTGCTTGGTTGGGGGACTTTTTTGGGGGAATCGGCTGCAACCAACTTCTCCCTTGGAGGAGCTCTAGCCTTCTTCTTAACTTTCTTCCCCATAAATTCCTCAAAATCTGGAGAAGAAGACCAGTAA
>V300016263_L3_WHPEAkcfEAAARAA-541_1_paired_trimmed_paired_merged_contig_63866
CCTTTGTGATCTTCGACCTGCGTTTCGCGTCCTCTGCCTCTCTAATCTTCTGCGTTTTGAGGAACTTGTCTTCTTTCTGCCGCGTGCGTTGAATGCGGTGGTAGTCCTCTGGGGTGAAATCGTAGAATTCGTCTGCGCTCTCCTCGATATTGGCCGTGCAATCGATGCTGGCGATATGATCGACGGCGCCGATGAGCCGCCTTCGTCTGAAGGATCCCGCGGAGGAAACGTCAACCGTCATCGTGAGAATTCTGGGGTTCGCGACGGCGATCAAATTGGAGAAGAAGAAGATGAAAAATTATCGG
>V300016263_L3_WHPEAkcfEAAARAA-541_1_paired_trimmed_paired_merged_contig_63867
TCAGATGTATTGCAGCGGCTATGGTGTTCCCAAAGACCCCAAAAAGGTCCTTGCACTATCTTAATTTTTTTTGTCTGTTAAATTTGCAATTTTGTTCTACATTTTATAATTTAATTTCTTAAATTTACTGAATTTTTTTCTTAAATTTTAACTTAATCTTTAATGTGGGCACTGGAAAAACTGTCAGTTAGGATTGAGTTAACTGTCA
>V300016263_L3_WHPEAkcfEAAARAA-541_1_paired_trimmed_paired_merged_contig_63868
AGCAAAGAGAGAGTAAGAGACAGTGTGATTTTGTTTGTTGGGGGTTTGAGTTTCCTTGATCGATGGGGAGCATCGGCGTCTCGTCCGAGGATGATGAGTTGGAGCAGTTGAGCGAGCGCTTCGACAGTTACAGCTTGAGTGCCGACGTCAGTGAATCCGAAAGCTCCAGTGGCTTTTCCTGTCGACTGTACGGTCGCCTAGCTCCTGCTGCTTCCACTTCCCTCACTTCTTCGCCTCCATCTGGACCCGACTTCGCTGACATTTCTTATTCTCAGCAGCCGCCCATGCCGTTTGTTTTGCCGGCGGTAGGTGGACGACGTGTCGACCTTCCGCCGACCATGACGGAGAAACCCCATACCAAGTTGTCCGAAGTTGAATTGATGAAGGAGCGGTTTGCAAAGCTTCTGCTCGGAGAAGATATGTCCGGCGGAGGCAAGGGAGTCTGTACTGCGCTTGCTATTTCCAATGCAATCACAAATCTTTCTGCCACCGTATTTGGGGAGTTGTGGAAGTTGGAGCCTCTGGCTCCCCAGAAGAAGGCAATGTGGTGCCGAGAGATGGATTGGCTTTTGTCTGTAAGTGATTCTATTGTTGAGCTCATACCATCAGTACAAGATTTCCCTGGTGGTGGGACCTTTGAGGTTATGGTCACTCGGCCGCGCTCTGATCTGTATGTAAACCTCCCGGCACTCAAGAAACTGGATGCAATGCTGCTTAGCATTCTTGACGGATTCCACGACTCTGAGTTTTACTATGTTGACCGAGGAATAATTGTTCCTGATTCTGATGATGGTGCCTTGTCTTCCTCTTCCGGCAGACCATCAACTAGGCAAGAAGAGAAGTGGTGGCTCCCATTCCCTAAGGTCCCCTCAAATGGTCTGTCGGAAAATGTGAGAAAGACCTTGCAACAGTGTCGGGATTGCACAAATCAGATCCTTAAGGCTGCAATGGCCATCAATAGTAGTGTGCTAGCTGAAATGGAAACCCCAGATGCTTACTTGGAGAGTTTGCCCAAGAGTGGGAAAGCTTGTTTAGGCGAAATCATTTACCGTTTTATAGCTGCTGATCGGTTTTCCCCAGAAGGTCTTCTTGATTACTTGGACCTCTCATCAGAATACACCACTCTAGAAATAGCAAACAGGATTGAGGCTGCCGCACACATTTGGAAGCAGAAGCATGTGAAACCCCATCTAACTCGTGTAAATTCTGCAAAGTCATCCTGGGTTGGAAAGGTCAAAGGCTTTGTCAGTGAAATAGAAAAGAGTAAGCTTCTCGCATATAGGACGGATACCCTCTTACAGAATCTGAAGATACGGTTCCCTGGCCTCCCACAGACTGCTCTGGACATGAACAAGATTCAGTACAACAGGGATGTGGGGCAATCAATCCTTGAGAGCTACTCTAGGGTGATGGAAAGCATAGCCTTCAACATAATGGCAAGGATAGATGATCTACTATACGTAGATGATGCCACCAAACAGCGGGCAGCTGCAGAGTCTATGTCTGGATGACCAGGGAAGGATTGGTGGCACATTGCCAAAACAGAAGCGGATATCACCCAGTCCTTTCTCAATTCACCGTACCTCTTCAATTACATTGTCAGCATTGGATCCTGCTGTGAATCAGATAGGTAGAAGCCCCGGTGGAAGGACACATAATAAACAAACAAGGAAGAGTAATTTCAGCAACACGTTGGATGACAAGTTAGAAAAATTAATCTTCTGATGATGTTGAGATAAATACGCTGACCAGCTTCTCTGTCCTATGTAGCTAATTAAGGTTAGTATTTGATATGCTGTGATATGCTGTGTTTTTTAACTCTATGATCCTATAATATTGCCAGAGAATCCAAAGTGTTTACCAGAGAATCCCATGCTACTAACTAATGCAATCACGATGACGGAGAAATGCCATGTCCAAAGGAAGAAACCACCCGCCAAAGAGGCTGCCAAGGAACCTGTTCTTTTAGGCGCAATTATGTGTTTAGGCGGTCCAAATCATGTAATATGAAAGCCCAAACAAGTCCATTTACGTTTTTTAAGTACTTGAGCTAATGAATGAAGAACGATGCTGAGTACTCACCAGTCAATACTCCAATTAAACTCTCCTTTTACATGCATCAATAAAATAAAAGCACTTGTCACTTTCGTAATTGGGTAGTG
>V300016263_L3_WHPEAkcfEAAARAA-541_1_paired_trimmed_paired_merged_contig_63869
GGAAGTTCTGCATAACATCCGTCCAGTCGTACATGTCTAAGACAGAGCAGTTTCAGTTTGTGCATCCTTGCAAATGAATTGGTTTCCAAGACATTCTCGTTTGAGTTTATGGGGCTGTTTGTAAGCAGTTCATGCATGTCCAGCATAAGACCTTCAATTGCTTGCGTACCATTCTTTTCTCTCAATACTTCGAAAGAATCCTTAGAGCGCCACAATCTACTACGATTCTCAGGCTCATATGATTCTCGGCGAACAATTTCTCTTCCCATGTCACGAATCATGTCATGCATAGACAACTTGTTGTCCCAATCAATTGTCACCAAGCACCTATCTCTGAGATTTTGAATGCCACA
>V300016263_L3_WHPEAkcfEAAARAA-541_1_paired_trimmed_paired_merged_contig_63870
CTTGATAACAATATAGGTACTACACTAGACTTGAAAACAATTTCAACAGCAGATACAAAAAAGGTATAATGCATCTATCTCCTTTACTTGTCCGGTCGGTCAGCGTATTCAATCTTTGGAGCATCAGCAGCAGATACAAAAAATGGCCTCATGATCATGTCAAACTTATCTTATCCTAAACCCTGTTCCGAGGCCTCAGAACATCCTACATTCCTACTCCCCTACACAAGGAAACCGCTTTAACTTGGTTAAATCTAGTCTCTCAAGTCTGGGAAAGAAACCATGGATTAACATATGCACATGCAGACTGTACAAAACTACCAAGGCTGCATTCCGTGGATAATCCATCAACCTAAACTTTCCAGATCCAAAAATTATGACAAACGCCGC
>V300016263_L3_WHPEAkcfEAAARAA-541_1_paired_trimmed_paired_merged_contig_63871
GGTTGAAAATCCAAAAGCCCTCCCTCGTCTTTTCAATCAAGTAAAATACGGCCAGTTCCCACGAACCCGCCAAACTAGCCGGCGAACGGCGCCGTTTCGTACGTCTCCATCTTCCCGCTGCCCAGTGTCCGAGTCCAGCCAATCGCTCAATTCGAATTCGCAGAGGAAGCAGAAGCAACAATGCTGCACGAGTTGCTCCTCGCGCTGCTGGGCTACACCGGCGATCTGATAATCGACGACAGAGAGCACTCCAAGTCGCTCGGAATCGACGCTCCGATTTCCTCCTCGCCGACTTTCAAGCTCGCTTCCGACATCTCTTTCATCCAACCCAGCGAAAGGGATCTCGTAGAGAAGATCATCACATTAGGGTTTTACTACAGGGAGCTCGACCGCTTCTCTGTCAGGTGCCGGAATTTGAGCTGGATTAGGTCTGCAAATGCCAGTCCTGCGGCCTCCGATACCGAAAAGCCTAGCGTTTACCGGAGGGCCATTGCCAATGGCATTGTGGAGATACTGTCTGTCTATCGGTCCGCTGTGCTCCACATTGAGCAGAAACTGTTGGCGGACTCCGTCCCCATACTGGCAACCGTCACTCAAGGACTCAACAAGTTTTTTGTGCTTTTGCCGCCGTTATATGAGCTCGTTCTGGAGATTGAGCGGGATGACATTCGCGGTGGTCAGCTTCTTAACCTTTTGCACAAAAGATGCCATTGTGGAGTTCCCGAGTTGCAAACGTGCATTCAAAGGCTTCTTTGGCATGCACATCAGGTCATGTACAACCAGCTTGCAGCGTGGGTGGTGTACGGGATTCTTCAAGATCAGCATGGAGAGTTTTTCATTAGGAGGCAGGAAGATAAGGATGTAGGGCATGGCTCATCTCATCCAGACATATCTGAAAAGTTGGCACGGATGTCAACGGATGATACATCTTTAACAGATTGGCACTTGGGATTTCATATTTATTTGGATATGCTGCCCGAGTATATCCATATGCGTGTTGCAGAATCAATTTTATTTTCTGGAAAGGCCATCAGGGTTCTTCGCAATCCTAGCCATGCCTTTCGGTTCCAGGACATTGTATATCCTCAACAGGTGGCTAAAGGCTCTCAGAAAGTTCAAGGATTTTCAGGACGATTTCCTTTCCTCAAGGACCCTTTTGCGGATAAAGAATTGATTGGAGAAGAATTGCTTCCACAGTCTGAGGCTGATAAGATTGAAACTATGCTTCTGGAACTAAAGGAATCATCTGAGTTTCACAAAAGATCTTTTGAATGTGCTGTTGATTCAATTAGGGCTATTGCTGCCAGTCATCTTTGGCAGCTTGTGGTTGTACGCGCTGACTTAAATGGCCATCTGAAGGCACTGAAAGACTATTTTCTTTTGGCAAAAGGAGATTTCTTTCAGTGCTTTCTTGAAGAGAGTCGCCAGTTGATGCGCTTACCTCCTCGCCAGTCAACTGCGGAGGCTGACCTTATGGTCCCATTTCAGCTGGCTGCAATTAAGACTATATGTGAGGAAGACAAGTATTTCTCAAGAGTATCCTTGAGGATGCCTTCATTTGGAATGACAGTAAGATCCTCCCAAGGAGATTTACCAAAGGCAGATGGGAATTCAGGCCCAAGTGCTTCCTCAGAAATCTCTCTTGACTGTTGGGATGGAATTGCTCTTGAATACTCTGTTGATTGGCCCTTACAGTTGTTCTTTACTCCGGATGTGCTCTCTAAATACTGCAGGGTCTTCCAATATCTACTGAGGCTCAAGCGTACACAAATGGAATTGGAGAAATCATGGGCCTCTGTGATGCAACAAGATCACACAGATTTTGCCAAACATCGGAATGATCATGAAAAGTGCTCAGTATCTCAGCAGCGAAGGCAGCGATCTAGACCAATGTGGCGTATTAGAGAGCACATGGCTTTCTTGATTAGAAATCTTCAATTTTATATACAGGTGGATGTCATAGAATCCCAATGGAATGTTTTGCAAGAGCATATCCAAGACTCTCACGACTTTACTGGACTTGTGGCCATCCATCAGGAGTATTTATCAGCTTTAATTTCACAATCTTTCTTGGACATTGGCTCCTTATCAAGGATTCTGGACAGCATAATGAAACTTTGCCTTCAGTTCTGCTGGAACATCGAGAACCAAGAAAGCAGTGCAAATACATCTGAATTGGAACACATTATAGAGGAATTTAACAAGAAATCAAACTCCCTATACACGATCTTGCGCAGTAGTAGGCTTGTCGGGAGCCAGCGAGCCCCATTTCTGAGGCGGTTTCTGATGCGTCTCAACTTCAACTCCTTCTTTGAGGCAACAGCGAGAGGCGTGCTGAATGTTGTCAGACCGCGGCCTACACTTTCTGTCTTGAATCAACAGTAGCATCGTTTCTACTCAACTGCTTCAAAAGTGCCTCCTGCTAGTTTCTACAGTTTCAATATTTTTTTAGGGGGTGGGGTTATAGGGTGTTCTGGTTAACTCC
>V300016263_L3_WHPEAkcfEAAARAA-541_1_paired_trimmed_paired_merged_contig_63872
TCTCCCCTAACGCTATATGCCCATCCATAAAGTCTGCTGTGGACTGGGCTCTTGAACACCAATCTGAGGTATCTTTCAACTGTTAGTAGTATTCTATATTATGTTCTTGTTCTCGTCGTTATATTTCGCATCAGTAATGTACAATTCAGTTTTCCCCCGGCTTTCCCTTTAAGTTTATATCTTCATTTGAAGAACAACATAATCAAGGCTACAA
>V300016263_L3_WHPEAkcfEAAARAA-541_1_paired_trimmed_paired_merged_contig_63873
TCTCCCCTAACGCTATATGCCCATCCATAAAGTCTGCTGTGGACTGGGCTCTTGAACACCAATCTGAGGTATCTTTCAACTGTTAGTAGTATTCTATATTATGTTCTTGTTCTCGTCGTTATATTTCGAATCAGTAATGTACAATTCAGTTTTCCCCCGGCTTTCCCTTTAAGTTTATATCTTCATATGAAAGAACAACATAATCAAGGCTACAA
>V300016263_L3_WHPEAkcfEAAARAA-541_1_paired_trimmed_paired_merged_contig_63874
AAGATTTAAAGGCTCCTGGTGCTGGAGTATTGTAGATCTAAGGGCTCTAAGTCCAGAGTTAGATCCAGGGACTCTAGGGCACCACACTTCTCTTTATTCACTCAACAAAATGATATCTTACCAAAAAAATCCTTTTCCAAACTTCACACAAAACAATGAGAAAACGAAAAAAATTAATCAGGGATGTCCCAAATTAATAACGCAACTTCATGTGTCTTAACTTTCCCACATAGCATTGCGTTATCAATTTTTGATCCGCGACGGGTGTAGGTAAGTCCTCACTGAAAGAAGGGCAATGGCACACTCCTCATTCTGGCAATCTAAGAAAAGTATTACTGTGTAAGTTACAAGTCAACAGATGGTGAATCATGAATAATATGTATCCCAGTCAAACTTGGGCTGTGAAAACACCTCATAATCTATAGGTCCATCCACAACACTGTCTACAGTTTGTACGCCTTCCAAAAGTGCTGGATGAAGACTGTCATTCTGGGAAGGCAACAATTTATACATTACTAATACCCCAAGTGTGAATATAGCTTGCAGCTTCGTTGAGTCTCCGTGGACCGAAAAGAACAACAGCATTGCCA
>V300016263_L3_WHPEAkcfEAAARAA-541_1_paired_trimmed_paired_merged_contig_63875
AAGCATCAAGAATATTGTGTGGTGAGTACTCTGTCACTGATTCTTAAGCCATTTTTTGTTTTGTGAGAACCTTTTCTTATTGTTTTGGAAAAGAGTAATATTACTTTTCTAAAATATTTTCAAGAAAGCTTCCTTGAAAGTTCCACCACTTGTTAGGGAGTCCACTACAGTGAGTATTAGACTTCGGTACAAAGTTAATGAATCTGTTTCTATGTTTAAGACAAATGGACTCTCCATCGATATTTTAAAATTTCAGGTGATTCCAAAGAAACTAGCCATATCTGAAGGTCTTATGAGCATGGGCACTGTAATGCTTCGAAATGAATCCGGAAGATCATGGTGTGCTAAAGTTATACTTCGTCCCAAGTCATCTTTCCATCGCATGGAATTGACAAC
>V300016263_L3_WHPEAkcfEAAARAA-541_1_paired_trimmed_paired_merged_contig_63876
TAAATGGCATTTGAATTCAGTCCCATCTTGGATGAATGGCTAACATCTTACATGTGCACAAGCTCTACTCAACTCATCTCTCTCAATTCAAGTTCTGCATCATAGAAACAAAAAGCTACCACAAAACAATCAGTAGATATATCACAGAAACAGAAGACTGGCTGCCCGCAGCTGGGGCAGAAAATACAAGAAGATTGCGTTTGCGCAGAATGCAGATGTGAATTGCAGTCAAGACATTTTTAACTAGATTTCGTTCTTTACATTGAGGGTATCTAGTACCACAGCACACCTCTTGCCTCTCACTGCTCTGAAAACATGAATTTGAATTACGCTTTGCTTGACAAACTCAAAAATGACAGTGTCCCCAACTGAAATCTGGTTTGCGTTACAAAATTCTGCCCAACCTGTTGTCAATTCCATGCGATGGAAAGATGACTTGGGACGAAGTATAACTTTAGCACACCATGATCTTCCGGATTCATTTCGAAGCATTACAGTGCCCATGCTCATAAGACCTTCAGATATGGCTAGTTTCTTTGGAATCACCACACAATATTCTTGATGCTTCTTCAGAGTTTCCATGAAACATGGATTCTCCGATTTGAATGTGAAGCAAGTGGTTGTTGTTTCTTTTACATAACCAGTTGTAGGTCTCTTTCCAGACATGGCATTCCCACTTCTTCTGTTAGCAATAGTTGCTTTGTTTTCACAGTCTG
>V300016263_L3_WHPEAkcfEAAARAA-541_1_paired_trimmed_paired_merged_contig_63877
GATCCCAAAAATGTTGCCCTAGCTAGCCAACTCAAACACTAAATTCCCATGGGATTTAGATAGTTGGGTGAGTCAACGGTCAAAACATCACGAGGCCCGTCCCGCCCTTTTCCTTTTCCTCCGCCACCGGCGCATGTTAGAACTCAATCGTGCCTAGATCTTACCACACAAGTCCCAATCCACCCAACCCCACCACTGACCCAAACACATAACAACACAAAAACCAAAACTTCCACTTTCATTTCGTCCCCATTCATGCACCCCCCACCGCCCAAAAAAAACACCATCATGTCTAACCGCACCACCCACCGGCGCATGTTAGCAGCGACAGAGCCAAAGCCCTCCAAGCACTCCACTTACCTAGATCCT
>V300016263_L3_WHPEAkcfEAAARAA-541_1_paired_trimmed_paired_merged_contig_63878
GGTTATGCAGAAAAGGCAAAAATGTTGATACAGGAAATTGAATCTGCTATGTCATCATGCCCAAAGCTATCAGAGTTGGAATTGTTGTATTCCAGAGCCTGTGAGCTTCCAGTCTGTGTGAATGAAAGTGAAAATTTACTACAAAGAATTTCATCAGCAAAGGTCTTGATGGAAGGCATAAGAAAATGTATCTCAGAGACACGTACTGCTGCAATTGAGATTGATGTTGTTTACAATTTGAAATCAGAGATTTCAGAGCTCCAAGTTGAACTCCCAGACACAGATAGGCTTTCGGATCTGTTAAGGAAGGCTGAATCATGTCATGCTCGATGTGGTGAAATTTTGAAAGGTCCTATTATCCTTGAGGATGTTGAGGTGTTTCTGAAAGAATTGGATGGTTTTACTGTTAACACACCAGAGCTGAAGCTTCTGAGGCAGTACCACACTGATGCTGTTTCTTGGATTTCTCTTCTTAATGCTGTTCTTGTGAACATTCACGAAAGGGAGGATCAAAATGTAGTTAATGAGTTAATGCTCATTTTAACAGATGGAGCATCTTTGAGAATTAAAGTTGATCAGTTGTCTATC
>V300016263_L3_WHPEAkcfEAAARAA-541_1_paired_trimmed_paired_merged_contig_63879
CGAAATCATGGGAAAGGAACTTTTCAACAACCATGCTGGAAATAAAATGTTATCTAATTGGCAGCAACCCAGGATTGGTTAATTGCCACTACCCTGTTCCAGCTGCTGCAAATACTGCAATAGCTTTCAGCGAATCAGGCTTTGGCCGGTAACTGGCCTCAAATTCTTGCTCAATTCATCAACCGAACATAAAGGATCACATGATCAAGAACTTAGGTTTCAACTCCTAATAATATACTAAAAGGTGATTCAAAACTTTCGAGTTTCGACAATTCAGTTTTAAAACAGCATCTAATAGGCAATCCAAGAGAAACCCATGTCTTATCCTATTAGGCAATTCCATTCCCCTGAACTAATTAATAAAATTATGTGCAGGTGCAACTGATATATTTCAAATACTCATATCAACGACTTGATCAAAGGGGCTTTCAAAGTTGCTAATTCTCACAAATTTATCCGAAGTATATTAAACTTTTCAGGAATTACACAATTCAAATTTACACAAAGTTTGCCAAAATTAACCAAAAAATATTGCAAAAATAGCAAAACTAACAACTGGGCACAGTTAAAAACGAGAGCTCCTGCTCCT
>V300016263_L3_WHPEAkcfEAAARAA-541_1_paired_trimmed_paired_merged_contig_63880
TGCATGCAAGAACCTGCTCTTTCAACCTGTTGTTCTCAATTGTGGTCATGTATATTGTGAGTCCTGTATCAACATTCCAGCTGATGGAATTTCTAAGTGTCAGATTTGTCAAAGCATGCATCCGAAGGGATTCCCTAGTGTTTGCAAAATTTTAGAGCACTTCTTGGAGGAGCAATACCCTGAAATTTATTTGCAGCGACAAGTATCATCACTAAAACTGCATGTTCGTCAACGTGCTGACCAGTCATCTTCGACACTTTCTGATGATTACTTATCTTGCTGGGCTG
>V300016263_L3_WHPEAkcfEAAARAA-541_1_paired_trimmed_paired_merged_contig_63881
AAGGGGGAATTATTGAAGAGGGTAGTCAAAGAAAACGATTGCGGAGTTAACATAGTTAGATCGACTTCCGAGTTCACTGTAACATTATGAGTTTCTTCTTTTTTATGGTATTCTCTCAACTTTTTTTCTTCATTGTTGGAGTATGCAGCTCATTGGCTTTTTCAAGCCAGCTTGTACATGTATAGTGGAATTTGTACTCATGCACATTATCTTGCAGCAAAAGGTTACAGCTTCTCTTGCCATATTGTTTACTGGCACTTTTACATTTGCTGTCCAAACATCCCAGATGGGGGTCATAAAACCGAAATCTATCGTCCTTTCAGGCTTGAGTTTAGATCATCTGTTAAATTTGATAAGAGTGGGATGGGGTGGTTTGGTTTTTCGTTGTAGCATGTTCTGAGAGAGTAGAGAGAACCGTTGGATCAAATTCTGTTAATTGAGGGACTTCTGCAATCCATATTGTGTATGTTTGCTTATACATTCTGCAGGGGAGTGCTCAATGGTAGTTCCTGTAAGCAAAAGACATCCTCAATGCTTCATGGATTGCTCTTCTCAGAAAATCAAGTTAATGGAAGCTAATGTGTAATCCAAGTGTGAAGATGCTGATGCCATATGTCAAATTCTTTCTCCTTTTTCCTTTTGAGTTGGTTTTTAGAGTCGTTACAAATTACAATGTACACTGGATTCTGATGACTTTTCCGGATAGCAATTGTGATGTAGTTACTGAACTTTCCAAATTAGTTTGTACTCTGGATTCCGATAAAATTTTAATAAAGTTCAGTAACTACATCACAATTGCTATCCGGAAAAGTCATCAGAATCCAGTGTACATTGTAATTTGT
>V300016263_L3_WHPEAkcfEAAARAA-541_1_paired_trimmed_paired_merged_contig_63882
AGAAGTTCCATCAGTTAACAGAATTTGATCCAACAGTTCTCCCTACTCTCTCGGAGCACGCTGCAAAGTGCAAAGTAAAACCAAGCCATCCCCACTCTTATCGTGTTTAAAAGATAGTCTAAATGTCTTTTGCCGCAAGATAATGTGCATGAGTACAAATTCCACTATTCATGTACAAGCTGGCTTGAAAAAGCCAATCTCTATGTTAACTCCGCAATCGTTTTCTTTGACTACCCTCTTCAATAATTCCCCCTTGATCTTGTCCAAAACCTTCAGGGGAG
>V300016263_L3_WHPEAkcfEAAARAA-541_1_paired_trimmed_paired_merged_contig_63883
GACTTCAGAAGCACGAGTAATTTCTGGCAATGTTGGAATATGATGAAGAGAATGTGATTCTGATTCTGTTTTTTGGTAAAAGGAGGCATATGTAATATGTTTATATGCACGTACAATTTCAGATAATATTTCACTTTTGTTGTACTATGGTATCTCTTTGATTGGGACTCCTAATCACTTCTTCATTGTTGATTTATAGGCCCAATGTTTAATCAAAACAAGT
>V300016263_L3_WHPEAkcfEAAARAA-541_1_paired_trimmed_paired_merged_contig_63884
CTGTGAAAAATAGCCCATATCCAAGGTAATTAATTAACTAATTAACTTGGATATATAATGTGTAATTTCTAGCTCATTTCTTTGTTTGCACTTGAAAGAAAACACCAAAAAACCCCCTTAAACAGGAAAAATAAGCAATATATTCGAAAGTTGACTAGTTTGTTTCATTCACGTGCTATAGTTTTCAATGATTTAATTTATTTTTTAAATCTTACTCCATCAAATTGTGCAAAAATTCCTGCATAAGACATACTAATCAGTAAAACCAAAGGTTGACTAATTTGTTATAATATGATCCCAAAATTTAGTCCTATATATATTAAGTAATCTTAATCTCGCAAATTCTGAGTTATGGGTAATGAAGCTAAACTAAATCAAGAAAAAACCATTTGATTATTGCAAGATTAATTAATCCGCCAAATCTTAATTTGTTTGGTAGTAAAAATAAAAAATTTGTTGACAGAAAAAAAATCTAAAAAAGATTGATTTTAGCACGACTCTCTAATTGTATATGTACTGCGGTTGCCAATTGCAGAAGCTACTACCGGTGTACGACTCCAAAATGCGGGGTCAAGAAACGCGTA
>V300016263_L3_WHPEAkcfEAAARAA-541_1_paired_trimmed_paired_merged_contig_63885
AGTCCGATTACAGACGCTTCCCCTCCTCCACTCCCATCGTCATCGACAATGGCGCCTCCTATTTCCGCATCGGGTGGGCAGGAGAGACCGAGCCTCGTGTTATTTTCCGCAACATTGTTCAGAGACCTCGCCACAAAGCCACTGGTACGGTTGATTTTCTCACTGTTATGTATTTTTGGGAGCTTAATTTGCAAGATTCGTGCACAATTTTGTATTATTATCGAAGGTAGTAACTTTAAAAAAAATATATCAAAAAATTAAAAAAACTGTATTCCGGGGAAACTGTGGCCATTGTTGGGGACCATGATCCTGCATTGTTGAAATACTTTGATTGCACGCGGTCAGGACCTCGCTCAGCTTTTGACAACAATGTTGTTTTCCGGTTTGAAATTATGGAATATGTAAGTTCAGTTTACTGTTGATTGTATTCTATATTGGTAGCCTCACGCAATTTGGATTATTCGTTTCTTCGTTTTATTATACTTGCTGAAGCTCTAGATTTTGATTATGAAGGTTCTCTTTGTTAAAAGCAGATTTCTTTTCTACCATGATTTTGTCTATCTTGAAGCCAGTTCTTTTTAATGATGGATTGCCAATATCAGCTTGCATGAATGATATGCAATAGTGTGTTCTTGTTTTTCTAGATTGTTACAAGCGTATTTAAATTTAATGATTTTTTTTTTTTTTTTATGCAAGGTTTCAGATCAGTTTGTATATTCAATTCATAAGACCTTTTCCTTAAGTTTGTGTTCATTTGAGGGCAGAACAGATTGATCATCCGATCCTGATTACTGAATGCGTGGGCAACCCAGTTCACTCTTGCAGTAAAATGGCTGAACTTTTGTTTGAGACAT
>V300016263_L3_WHPEAkcfEAAARAA-541_1_paired_trimmed_paired_merged_contig_63886
ACCGATCAAAGGCAAAGTCAAGAATTTACAGACGCAAGAGAATATAAGTAAGGCTACAATTCTAAGATTACCACAAGCAAGCCCGTAAATATTGCTGCATTCTATATTTTATACATGGTATGTACTAAAATCATGTAAACTTTTCATTTCGAGGTGGTAGGCAAGCTAAATACGAATTGCGTGAGGCTACTAATATAGAATACAATCAACAGTAAA
>V300016263_L3_WHPEAkcfEAAARAA-541_1_paired_trimmed_paired_merged_contig_63887
ATATTCACTAAAAAATTTCTCCACGTGACGGCTCCAGATCATTTCGTTACTGACAGGCATAAAAAATAAACCACCAATACAACTGTCTAGTCGCAATAACTTAGCAAGCAAAAGAGACTAGAAATTCAGAGATGAGGATGGTGACAGAAGCAGCAGCTTGGGCACCTTCCATGGCTCCTACGCCTTCTTCCCCACAAGACCAAGACGGGATTCGCACCTTGCTTGACAGGCACTACGCCTTGCATGGAGAGGTCATGATGGTGGTTGTGATTCTTCTGTTTGCTGCCTTCATTTTCTGCCTTCTCGTGATTTCCCGTCTCCGGCGAGCGAAGAATCGTCATCCGCGATCTTCGCTCGATGAAGACACCAACGTCGTTCGGAAGCCGTGTAGTTGTTTTTCATCATGGTTTATGAAAAGGAGGGCAGATGAACATGGTGCAAGCTCAACAGAGTTGCCATTGAGGAGGTGTAGTAGTGAAGTTATAAGAAACCCTAGTTCATAACGTTGCGGTTTCAACCCACCTTTCTTTTTCCTGTTGCACGCGCTTGTTTATTTCTAACCTTTGGATTGAATATATCGAACCAGAATAAGCGTGTAGAAATGAACAAAAATGTGCAAAAGGAGAAAAATGGTGTGCGGATATCATTCATGCTGTACTCGGAGAACTTTGCGTAGGAGCTTTGGTGTCTGGGCTTTGTATGGCTAACATGTAATCGGGGATGTGGTTCTGATGAGAGCCTTCCATGTCGGTATCACTGTAAAATGTCCCTTTAACCCCTACAGCTTGTCTAAAGTAGGCTTATATATCTGTGTATTTATATGGTCTGAATTGACAATCACCCACCTAAATATCTTTCTATTTTCATTCATGTTTTCTGGTATTAT
>V300016263_L3_WHPEAkcfEAAARAA-541_1_paired_trimmed_paired_merged_contig_63888
CCAGATAAATTTTGCTCCCCTCATTACAAGTTTTCAACAATTTCTTTGCCATGAGAAGCACCTTCTTCAAATTTGCCAACCAAGCAGCACCCCTCTCCGGAATTGGCCCATCGAGCTCCCGAGTCTCTTGAAAAAGCGGCAGCAAGAGCTTCATACGCCGCACCAGGTTGTAGCATTCTTTCCTCTGCGTTCTTCGGTAATCTCCGAATTGAGCAACATATTCAATCACACCTTCCGCAGTTTCATCTCTGATTTCTCTCCTCCTCCTCCTCCGCCGTCTCCGCCACCTCCACCTTCACCTTCGTCTCTGATCTCTCCATCGATCACCATGGGCCTCCACCTTTATGCATATATGTACACT
>V300016263_L3_WHPEAkcfEAAARAA-541_1_paired_trimmed_paired_merged_contig_63889
TCCTGCAGGAGGAAATTATGGTATTTAAGTGGATACAAGAAGAAAAATACTACATCTTCAATTAAAACCACAAATGAAAAGAAAGTTTTTTCATTTGAATCCCCATGTTATTTAATTACATATTTGGGATTATGCTACACAAACCTGAACTCTTCCAGTTCTCAATTTTACATGTAATTATATGTTCAAGAACTCGGCAAACCATCTAACTCAAAATACGCACGTTGCAAATATTCATAGTAGCACTCACAGGGGGGGAAATTAGTGGCTATTTCAGCTTAAGGTAAGATGGCTCCCAGCTCCTAATTAAGAGAAAAGGCCGCAAAATCCTCCTCTCGTTTCCTCCATTGACGGCTTTGATGTTTGGTTTTGTGGCCGACGATGGTTAATCAACAAGACTGC
>V300016263_L3_WHPEAkcfEAAARAA-541_1_paired_trimmed_paired_merged_contig_63890
CAGCTCTGGGTTCTGGGACACATCTGCGTAGAATCAACTTATAAGTACAAAATGACATAATGATTTGAAACAGCCATATGATATAACTAGGAACATTGTACTAAAAGAATTATGTTACTTGCTACCAACGGGCGTATTGCCAAGGTACTTCATAAGTAGCTGAACATATAAACATTGAGTTTCTTTTTGAACTCATCATAAATACTTATATTTGAAAGCTATATCTAATAGGAAACAAATATATGGTGGCATATGCACATGTGAGCATCATTCATCACATTAAACATTCACTAAATCGTATGACACCGAGCAGCAGCAGCACAAAGTACTAATGAATTTTAAGAATAAATCTAAATTTCCAAAGGGTATGGCAGAAGCATAATCCTAAGAATAGAGATGGACATGAACGTCAGTAGCTACTCCACTGCAATGATTAATGTGATCCACGAAGATTCCCTTCATACTACTGTTTCCATGTATGCATCAAGAATGAATCGAAACATAATCGTTAGCAATGAATCAACTAGAGGACCATAGTTAGGTCTTGGATACGTGGAATAGAGAAAAAAGGCTTGTCAAAATTATGGCACAGGGCCGCAGGTAAAAGCAATATTAGGTCTGGAACCACGAAGATTAAAATTCACAATGAACCTTATACCTTCACTAAGGGATTGCAAAAACAGAGACTAAAAAAACCAAGGACACAGATTCATCGAGATGGGATTTCCAATAATATATAAGCTCCCCAACCTAGCGCCAGACTTATGAATAATTTCATTCCAATGTAAACCAAAAGTACCTAGGAACTCCATACAGTAGTATTACAGAACTATTATATGCGGCATAATGGCATTTCCTGACAAGCTTACAGATGAAATCATTGCATTGAAAATGCAAATCATTACACAGATATACATAATTCAGGCCCTCTTTCATGCTTGGTTAATGGTGTTCATGATATTGTATCCGCGCTTTTAACTGTATTATAATTACTCATTGTCTGGCCAAATATACTCTAGAAACATAGACAACCTAGCTACCAAAATTTGCCACATTTTCCAGAAAAAACAATAACAAAAATGCTAAATATATACCTGTGAGTCTGTGTCCCAAAATAAACTATAAAAATGAGGAATTTATATGCCATAAAACTTTTAAATGGTTCCATTACTAGTGGTTTGCCTGTAAATGCAAGATCTAATACACCAAACTGTCACCAAAGTAATATGCATGAAAACTGCCACAAAACTGATGCCTGTGGTCTGTCCAACGATTACAACTCCACAAACATAGTTCAAAGGCTGCTTTCTTCTTCTATAATATCATTCAAAACTCATCAGTATGACAATTCTTAATATTGTAATCTTTTCTTTAACTCAAATAAAGAGAGCATATTAAGAATAACGAAAAACATCCCAAAAGAATACACACCTACCAGTTAGGGGAAGCGAGTATACAAGTACTGAACAGAATGTGAATCCAAGAATGTAAATAAGTAGAACAGAATTCTGACAAACTTAAATAAGGTTTACTGATGAAAAGAAAAATTATGACTTAGAGAACTGTAAATAAATATAGCAATGAAAGGGTTCCAATGAACCGAGATGTATGCACGTGAGTGAAGTTGCATAAAACAAATATAAACAAGATGCACAAATATAACATCCTTTCAAATACCTTCAATATTGTTCGAAGGGAGAAGTGATTTGAGATCAGAAGGGCACAATCCAACCTGGGCAAAAAATGTGAGCACAACAAGTAATAACA
>V300016263_L3_WHPEAkcfEAAARAA-541_1_paired_trimmed_paired_merged_contig_63891
TCTGTAGCGCCTTTTCTCGAGCGGGTCACCCGCACCACTTTCCGGCCACTATCGCCGGAAATAGTACCGGAGATCAAACTCCGACCAGTCTCCGTCGATAGACTCAAACTGTTGGAACCATCTGAACGCCTCTTTCGACCGTTGGAGGGTGTGAGAGTGACAGAGAGAGAGCTCTCACAAAATCACAATCAAACGCCACAAACCACATAAGCCGGACCGCGTTCATGGTGACACGGTGTCGTTTCACTAGTAGGCC
>V300016263_L3_WHPEAkcfEAAARAA-541_1_paired_trimmed_paired_merged_contig_63892
AATTTAACCCTCTTGAACTCCCCTGCTTGGCACATTCATCCGACATACTGCAGGAATGTGCAAGTTCTGAACATAACTCTCCATGCTTCTCCTGCATCTCCATATACTAACGGTATAGTCCCAGATTCTTCCGAACATGTTTGCATTGAGAACTGTAACATTAGTATGGGGCATGACGCAATTGTTCTCAAGAGCGGTTGGGATGAGTATGGAATTGCCTTTGGAAAACCAACCAAAAATGTGCACATCCGTGGCGTTAACCTTCAGTCTTCTTTAGGCTCCGGCCTGGCATTTGGCAGCGAGATGTCTGGAGGCATATCGAATGTTCGTGTAGAGCAGCTTCGTCTACATGACTCATTCATCGGCATTGCACTAAAGACAGCTATGGGAAGAGGAGGTTATATGAAAGACATAGTTATATCCAATGTTGAAATGGAGAACATTCACTTGGCAATTGAGGCTACTGGTCAGATCGGTTCACATCCTGATGAAAAATATGATCCTGATGAACTGCCAGTAGTTAAAGGAATCACCTTCGAGAATATGGTTGGCACTAATGTTACATTAGCTGGAAACTTTTCTGGACTCGAAAATTCGCCTTTCACGTCCATCTGTCTCTCAAATATCTCATTCACCCTCACTTGGAATTCTTCTACCTCGTGGTTCTGTTCCAATGTGATCGGTTTTTCACAGGAAGTTTCTCCCAAACCGTGTTCAAACCTCCGGGACTCGGCTTTTAACTCTTCCTCAGCTTG
>V300016263_L3_WHPEAkcfEAAARAA-541_1_paired_trimmed_paired_merged_contig_63893
CACTTGGAGAAGTTCTTCCATCGCAACTTCTCTGCTGACCGGCTTTTTCCTACTTCCATTGTAGTTCCTGTAATTTAATAGCAAAAAAGAGAGCACATTTTACTTGACGGTCGGTGGAAGGATGAGGAGAGATTTGGTCTATTGACTCCATCATACGTTCCCCACATGGGCGTCTTCCTTTAGAAAGTTTAGTGGATTGCAGCCTTCCAGGTTTGACCCTTCGTTTGGTCAAAGTTCAACCATCTCATTTTCTCATTGCATCGATTTAGGGTCTGAGACACCCAAAACCGATCAAAACAATTTTAAGCTAAAAAAATACTAAAAGTACGAATTCTAACTCATATGACAGGGAATTGGATCTGCTCCGACCTGTGTCCGCAGCTTAAGGACTAAAA
>V300016263_L3_WHPEAkcfEAAARAA-541_1_paired_trimmed_paired_merged_contig_63894
GCTGCCTCGGGACAGTTCAACCTGATCAAGTGGAGACATGAGATTTCTACTGACATTTTCAACAGCAGGAAATAGTGCCACCAAAAGAATCATAGGGAAGAGTGCATGGGACAAAAGGCAGGTTTTCAGAACCTTAAAAATTTTCAATGGAAAAATCGGATCTTTAAATTGTGATTCATCGAATTTGGCATCACCACATTATACATAGTCAAATAATTTTTTCGTTAAACATGAATAAATCCGCTACAGAATAACCGACAAATATTTTGACATCATCCCCAAAAAGGTTGGTATCAAAACATACCTGAGAAGAAGCAAT
>V300016263_L3_WHPEAkcfEAAARAA-541_1_paired_trimmed_paired_merged_contig_63895
TGCCGACCGTCTCCCTCCCCACTATCTTTTTCTCCCCCATTTCTCCCTGTTTTCTTCCTCAAAGGAGGAAGCTACGAATTTTGCACCTGATTTGGATCAAAAGGCCAGCAGGTCTTTCTTCTTGTTCCTCAAAGTAGAGAGAAAGCACTGCAAATTCGAAATCACAAATCAAATTTCTACTATAATTATGTCTTACAACCCCAAATTTGATTTCGTTTTTTCCTACAAATTTCTGGAGAAAAGCACTGCAG
>V300016263_L3_WHPEAkcfEAAARAA-541_1_paired_trimmed_paired_merged_contig_63896
AAAATCCCCCAAAGTGTTTGCTAAAAAGAACTTCATATTTTACATTAAAATTACCATGCCCTATCATACAAAGACCAACAGACACAACAACAAATAAATTGAACAAAACATGAAGCACATGTTTATTTAGTTTTTAAACCCCCACTCCTGGATTTCTTTATACAATGTTTCTTTCTTCCCCCTCTCGTTCCCGACTGTTATTGCTCGCACCATCAACTAGTGGCGGTGATGGACGCACTCGAGTGGAGTCACCGGAA
>V300016263_L3_WHPEAkcfEAAARAA-541_1_paired_trimmed_paired_merged_contig_63897
AAAGAAACCACAAATTCAGTATTATATCGAATTATGCTCAATAGGTTAACTACTCAAGAGATTATATAGATTTTGGATTTAATTTCTGTCATTTTTAAATTCCTTGGAACCTTTAAACTGCCTCAGCCAGGAAAAAAATCGCTTCTTATTTTTTGTTATTGTTTTGGAGTCATTTAAACTCTGATCTAATTTGTTTTCCCTCTCTCTTTTGACACTGTTACAGGAAGTAGTACCAAAACGCATATT
>V300016263_L3_WHPEAkcfEAAARAA-541_1_paired_trimmed_paired_merged_contig_63898
CCTTTCCTTCACCAACAAGACCACGTCCCCGCGCCTCCTCCGACACCCTTCCCCTTCTTCCTCCTCCAGACCTCCACGCCCACCTCCCAAACCAAGTCCATCTCCTTCTTGAGCACCAAGCCTTCTGGCTGAGATGGTGGCTCTTGCTTCAATTGCGGCGAGGATTCATCGGGGTGCAATAGTGGTTCCTGGGTGCAGGTGTGGCGAGAAAGAGAAGTGAGGGGAAAGAAGGGGATCTGTGGGGTGCTGCATATACTCTGAAATGGAGGGGAAGAAGGGTGAGGATGGAAAAACCCTCGTTTGTGCGTTTTTTTGTTTTTTAAATTTGAAATTGAAGAAAAAATCTTGAATCTGAATTGTGGGTTTTGGTT
>V300016263_L3_WHPEAkcfEAAARAA-541_1_paired_trimmed_paired_merged_contig_63899
AACTAGAAATCGATACTCAATATTCATACCGGAATTCTGTCAGGATACTTCTCCCTGATCCGAGCAGCTTCTGCCTGCCTCCTTTCTGGCACAAAATAAGTTAAAATAGTTTATAAGGAACAAACAAATAACCAGCCGGCCTAGATATACTGGAAGATGTAAGAAACATAGTTTGATGCTGCCTTTCCATGACCATTCCTACACATCCAAAGTTAAATAGTTAGGCAAGCAACACCATGAGTGGTTAGTTACTTCGATACGCTTCCATTTTCATTCGCAGGCTCCAACTCCTATTCATTTTCACCTGCTCAATATTCTTTGCTTAATTCTCTTGCATGACTCCACTACTACTAATTTAGTAAATCCAGAAAAAAAGAACGTCACACAAAGTATAATTACAATTTACAATCAAAACAGAAATGTCTAGATCAATTCAATCACATAACCACAAGTAATGAACATATGTTGGGAGAGAAAACTATCATCCCAATCAAATCTTAAAACAGCAACAACCCAGATCATATAACTCACAATCATACAGAGGAAGAACAAGAATTGTGGAAAAGAACTGAATTTCACACAAAACCCAAATCAAAGCATTTATATTAAACCTAATTGAATAGAGAATACAACTTTTAAATCTTTGGTTCCACTATTAGGGAAATTGCAAGATACACATCGATCAACAAAATTCAGGGTCACTCAAGATCAATCACAATCCCATCAGTACAAAAAACATAAAATACTTGTGTGTTTGTGTGTTAGAGAGAGAGAGAACCGAGTGGGTGTTCGAGCTTGAAG
>V300016263_L3_WHPEAkcfEAAARAA-541_1_paired_trimmed_paired_merged_contig_63900
GCCGTTGCTCCTCTTTCTTTCACTCTCTACAGCAATCTATCTCCTGTCTCTCTCTTCAGTTTCTCTCTCCTCCTTTTTGGGTGTGCGATAGTGAGTGTAGCCAGAGCTGCCCAGCTAAAAAACAGGAGGAGTTTTGAACAAAGCCAACCCAAAACCCAAATTCAATAGGAGGATTGTTTCAAGTACAAAGCTTGAATGGAGGGCAGAGAGCCAAAAGTAACACAGAATCTCAAATGG
>V300016263_L3_WHPEAkcfEAAARAA-541_1_paired_trimmed_paired_merged_contig_63901
AGTTCTCTAATTCCTTCAATTTCCCATTTTTGTTAACATGCCCTAAAAGAAAAGCAGGGCCAAAACAACAAAGCAGCATACATGAGCTGAGCCAACACCAACATCATCATTACATGTCTTTGCTAACCAAACATCATCAAGAAGTTGTTCAAGAGAAACAGAGTTACTATATTGTAGGGCAACATGTCTCAGAAAAATCTGGCAAGCCAGCGTAAACCAGTCGTCCACACGCTCGAAATGTAGATTAAATTCTTACTAAACAGATAATAAGTGTATCAAAA
>V300016263_L3_WHPEAkcfEAAARAA-541_1_paired_trimmed_paired_merged_contig_63902
TCCCTACAATTATTTAAGTCGTCAGGTTACCTTTGATTTATTGCCAAAATTGCAGTACTTGCGGGTGCTCTCTTTTAATGGCTATAGAATAACTGAGCTGCCAAAATTGGTGATTTGAGATATCTACGGTATCTCGACCTTTCCTACACATTGATAACCAGTTTGCCTAAATCATTAAGTACTCTTTACAACCTGCAGACATTGAAATTGAAAGGTTGTTCTGGATTAAAGTCATTGCCTGCAGACATGAGTAATCTAATTAATTTGCGCCATCTCAACAACTCAAATGTATCTCGGTGGGAAGGAATGCCTCCAAAACTAGGTAGATTGACGAATCTCCAATCATTGACTAATTTTGTGGCGAGCGAAGGTAGTGATCAATCTGGGATAAGAGAGATAAGGCCCCTATCACAGCTCCGAGGGACATTGCGCCTCTCAAGATTGGAGAATGTGACTGATGTCGAGGATGCCAGGAGGGCCAACTTGAAATGCAAGGAGGGGCTTGATTCGTTGGTCCTAGGATGGTCTCATTCAAGCGACACAGGAGAAACTGAATCCGCTGTGCTTGACATGTTGCAGCCTCATATAAAGATCAAGGAGCTCACCATCAAGAGTTATGCCGACAAGGAATTTTCATCATGGGTTGGA
>V300016263_L3_WHPEAkcfEAAARAA-541_1_paired_trimmed_paired_merged_contig_63903
GATGGTGAGCTCCTTGATCTTTGTATGAGGCCGCAACATGTCAAGCACAGCGGATTCAGTTTCTCTTGTGTCCCTTGAACGAGACCATTCTAGAACCAACGAATCAAGCCTCTCCTTGCATTTCAAGTTGGCCGTCCTGGCATCCTCGACATCAGTCACATTCTCCAATTTTGAGAGGCACAATGTCCCTCGGAGATGCAATAGGGGCCCTATCTCTCTTATCCCAGATTGATCACT
>V300016263_L3_WHPEAkcfEAAARAA-541_1_paired_trimmed_paired_merged_contig_63904
GCAACATGTCAAGCACAGCGGATTCAGTTTCTCCTGTGTCGCTTAAATAAGACCATTTTAGGACCAACGAATCAAGCCTCTCCTTGCATTTCAAGTTGGCCCTCCTGGCATCCTCGACATTAGTCACACTCTCCAATCTTGAGAGGCACAATGCCCCTCGGAGATGCAATAGGGGCCCTATCTCTCTTATCCCAGATTGATCACTACCTTCGCTCGCCACAAAAAGAGGCAGTGATTGTAGATTCGTCAATCGACCTAGTTGCGAAGGCATTCCTTCCAACGAAGATGCACCTGAGTTGTTGAGATGGCGCAACTTAATTAGATTGCTCAAGTCCGCAGGCAATGACTCCAA
>V300016263_L3_WHPEAkcfEAAARAA-541_1_paired_trimmed_paired_merged_contig_63905
AGTCTCACAAGTTCCATCTTCAGTACTTGAGATAGGCCTGTTTAACAAAAACATAGTTAAAATGAAACAAGTTATTGCAGACAAAATATCACTAAGAAGGAGCTGAAACCATAGTGATCCCAACTATCATTCACTTACACAAATCTCCTTCTCAAACCTGGAGAAGGGGGAATCTGATTGTCTCCTGTATCAGAAGAGTTTGCTTTGACAGAAATTCTTGCAAGGGGCTCTTC
>V300016263_L3_WHPEAkcfEAAARAA-541_1_paired_trimmed_paired_merged_contig_63906
AAGAGAGAACTCCAGAAGGCTTACCAATGTCAGTATGTGTTTTATTTTCTCCCTTGATTTACTTTTGTTTAACGATTATTTGTTCAATAGTTTGATGCATGTTCCAATATGCTTCCTTTCTTTTACCTTACAAACCGTTACAGATTTTGTTAGGTATGATGGAAATATTGATTCACATTCCAAACACTATTTTCTTGATACTGGGTACTAATGGTGGCTACACAGATCAACATTTTCATCTTCTCTATTTCTATGTATTTTCTTGATACTGTGCCCTACTTAAGAGTTTGCAACATTCTTAGTTTACTAATTGATATCATTATCTTCAATTTTATACCCAGAGTTTCAAAGTGTTTTGAGTGACCATTCAGAGAAGATTGAAGCCATTGCTTCCTGTAGCCACCATTAGTACC
>V300016263_L3_WHPEAkcfEAAARAA-541_1_paired_trimmed_paired_merged_contig_63907
CATATATGTGTATAGCTCACAAAGGGTACAATCTTGTAAAGTTTTATGGCAGAACTCAGTCAATAAGAGATTTGCACGGAAGCTCTTTACAAGTAATATAGACATTATTTGATCATCGACGTCTTGTTGCAATTTTAGCTTCTTATCTTGATTGAGCAGTTTGATATGCATAAATGTTGTAGGTTACGATGAGAGGTTCCCAGGG
>V300016263_L3_WHPEAkcfEAAARAA-541_1_paired_trimmed_paired_merged_contig_63908
AAGAGGCTGTCGGGGGTATCTGGGTATTTTCGGGGGGAGGGAGAGTAGCTGTCGTAGTGGTCGTTGTAGAGGGAGAACTCGCAGAACGAGAGGGTGTCGTCTGCGTCGTACGGGTCCTGCTGGACTGCACTGGTTTTGTTGTCGTCCATTTTTTGAGAACTGGGATTGCCGGATTGGTGTGAGAAGGAAGGTGCGGGGGAGTGGTTTTATATATGGCCGATGATGTTTGAAATTTGGTGAGAGAGAGGGAGAAAGAGAGGT
>V300016263_L3_WHPEAkcfEAAARAA-541_1_paired_trimmed_paired_merged_contig_63909
GTGTCAACACAAAAGTATGTTTTTTGGTTCCCCATTTAATAGTTCCCATTGGAAAAGTATTTGGACTTTTGAGGGATTGCTGATTCGGTTATATATTTTGGATTTGTTTCTGAAAGTTTGTATCTTCTGATGTGGTTCATGGTGGGCAGATAGGTTTTATACCACTTAGTTTTTACAGAGTTTTGTGTTAACCAATGTGAATGTTGTGTTATCAGTCAATCTCCTCATTTATAACTAAACTTTCTATTTTTGAACATTTTCTGCTCCTCCGGTGGTTTTAACATGACAATAAAACCTTAGAACTGCGCTGCTTTAGCTAGATGGCACCTTTCTTGGATTTTGTTTGGGATATTTTAAGTCAGGTCATAGTCGAGCCTTGAAATAAGCTTCTTTTTGTTCTCTCTTAAATATCAGATGATTATTATGTTAGCATAATTGGATGATTAATGGCACATCTTTTTGATATGTTTGTAGGTGGGAGAATCCATTGATGGGATG
>V300016263_L3_WHPEAkcfEAAARAA-541_1_paired_trimmed_paired_merged_contig_63910
GCATGGCAGACATGACAGGAGTCCTGCAAATAATACAACACCATAAAGATTCAGAAAATTGTACGCTATTCCAAAGTTAATGCACAATCCAAGCAAAAGCAATAGGTGAAACACTTAATTTAGACTTTCATACACAGACCTCAGTTTGAACAAAAAAAATAACGACAATTGGCAAGTAATCCACAATGGCAGAAGCATCAAGTTTTAATCTAGGCACCATTGAGAAGCAAAACAGACGTTATGACCATGTGGAAGTCACTTGCCATTCCGAACAGATGGAATTAACCACATCATCTGATGCTCCATTGCGATGGTGTATTTTGATATTCAGGAATAGACCTGCCCAATTCCTCTTGACAGTTGTCTATGCAGAATCCAAGACATTCCCAGAATTTAATCCGCAAACGAAATGGAAAGGCTGGCTACTTTTAGTTTCAAGTTTGTGGTTAGATTTTCAAATTGGGACAAAATCTGGGTTTCACACAACTCCAAGACATCAAGACACAGAATTCATAGCAGGCAGCAAAGAACAAGAAGAAAAGCCGTAAGTGAAAATTTGAAATGCTTGCCAGAATATCAATGGGATAATCATATAATGGGTCGGATTTGATTTCTGGTTGTAGAGAGTTTAACTGTAAACTGGTTCAAGACTTCAAGTCCATCATAGGTATACTTTCAATAAATTTTATTGACTATGCAAGTATGACCATATATTGTACACCCAAGTATTTCACAGAAAAAGGTCTGCTCAAAACACAAATCCTCTTAAAATTCGGGAACACACAAACACGTCCAATGACATACTTCAAGCTAACAAGGTTTGAAAAAATATCGTCTACAAAAAATGTTGGAATATACCTTAGTAAAAACGGAATTTTCAGT
>V300016263_L3_WHPEAkcfEAAARAA-541_1_paired_trimmed_paired_merged_contig_63911
GAATAATTTAGAATATAATATCGTCGTTTAAAAGAGACATAAAATTCAAAACCTTGAGTTTGTGCATCGACTACAAGAAACTCTATAAATGTCAAGAAGTGTTATAAATTTGTCTAATTTGATACGAATTTGATCTTATCCAACCATCAAAACACAGTGAAAATTTCCACCCGAAAAATCTGTGCAATTTTCAAGTGACGGAGTTCACAAATTTGTATCGAAGTCTTAGTAATATGCGATTGCGATTTGTGACTACTTATGTTTGTTATTGTGTCCAGAACACAAGA
>V300016263_L3_WHPEAkcfEAAARAA-541_1_paired_trimmed_paired_merged_contig_63912
ACCAGTAATTGGTGGTGGCGCCAACGCCACCAACATCTGAAACCAACGATGTTAGATTTAAACTGTATCTAACTGATACTATGCTGTTTTGTCTAGAACGACATAATGTTGAGTGGCTTCTATAAGTGTTTAACCTGAACAAATAAGATTCGATATTTAAGTTTTTACTTGGTGTTTGAAATATAGCATTTGTTCGAGCACTATTCAGTTCTTTTTAGTTGATATATTTTAGTAGTTTGCAAGTTGCTTTCGCGAATTTGGACGACATGCTAGAAACAAATTGTGCTTTTTACTTGTTTATATTAAAAGGAAGTAGTTTCATAGTAGATATTGGGCTTGTTTGGCAAGTGCTTTTAAACGATTGAAGGCGCTTTTAGAGAAAGTGTTTTTTAGTTCCAAAAGCACTTGAAGTGCTTCCTGCAAGAAGCCCTCTTCTAAAAATACTTGCCAAACAAGCCCCATGTTACTAAGTTATGGAAAGTAATTCTTGACACTCTGATGTTTTTTTTTTTTTTTTTTTTTTTTTTGGAGAAGAAACAATAACCATTTATTAAAAGAATAACAAGAATTACAAAATAGTGGAGATTTTTAAACTGTGCCTACCCGAATCACTTTACTATATGACTATGTCTGTCCCCTTGCCAACTTCTGTTTTAGATCCTCTATTACTGTGTGTCTTAGTTGGTAAAATTCCATCTCCCTTCTCCATTTTGTGACATATCCGATTGATTTCTTCAATTTTGTGGTTCATCCTCTGCCATTAAAATTTTGTTTTCTGTACTTTCTGGTCGTTTTCACACTTATAAACTCATTCTCTCTTATAACTGCTATCTGGTTCAACTGCATAAATTTTGGGAATCCGATGTGCCAAATCATTAATATTTTGGTGTAATATTAATGTGGCTTATGGTTAAACGATTTTTTTTTTATTTCTTTCCAAACTGCTGTTTGCCTAGTCTCTAGTTCACTTAAATTGTAAGTTTATACTTAATATCTGTTTCCATGTGATAAGCACAATAAGCTTGTCCGTTCCTCTTCCATTTTGTTACAGGAAAGTCATCCCGTCTGATCTGTCTGAACTTGATTTGTTCTTGTCTTCGTTTTAATGGTTTCAGGTTAGATTTAAACTGTTCATTTAGG
>V300016263_L3_WHPEAkcfEAAARAA-541_1_paired_trimmed_paired_merged_contig_63913
TAGAGTTCTCCATCCCACCTGAAGGTAAAGTTATCAAGCTAGGGTTGCCTAAGCGAAATCAAGGGCGCTTTCATAGTTCCTCCAAAGGTTGGTTGATAATGGTCAATGAAGAACACTCTGAAGTATTTCTACTAAACCCTTTTTCAGGAGCCAAACACGAACTTCCTTCCTTGAGAAGAATCCCATATTTCAAGAAATTTGGTGGAAAACCCGACCGATATGTTGACAAAATTGCCCTATCGAGTTCAAATCTATCAGAATGTACGGTGGCAGCAATTTTTTCTTCTGGGGAAATTGGTGTGTGCAGGCCAAAGAAAGGTTGGAGAATATCTCGGATGTGGGATAGAAAAACGTATCCTTCATGCCTACTGTTTTCGTCTTGTGGCATGCTATATGTCTTAGTCGAAAACATTATGTCTGGACACGTTGTAACTCGCACATTACGCCTTGGAGATGGTGATGAGCTGGAATTGAAGTTGGTTTATGACAAAGAAAAATCACGTAAGGTTTCATTCAATTGCTGGGGTGAAGGTGACTTTTTGGATGTCAAGGTCAAAGACGAGTCATATTTGATAGAATCAACAACCAGCAACGAAGTCTTGTTCATCCGTCAAATTAGGGATCAAATGAAGACCGATTTGAATACCTGGACAAGGACTCATGATTTTCTAGTTTACAAGATCGATCCGGAGAATGGTGAAAGCTTTATCGAGGTACAGAGTTTGGGAAATCAAATATTATTTGTAACAAGCCGAGGCTGTTCCTTTTCCTTTCCGGTGAGTAATTCTAACGGGTTGGAAGTGAACTGCATTTATTTTGTGGAGTTAGGAGGAATTGACCACGACGACATGTTTTGTGTTGAGAATTCTGGACATAGTAAAACCACCATGTGTGATTTTTCTCATCCTTTCTACTTAGATGGCCGGAAATTTGGAAGATCCAAAAAATTTTATGATAGCATTGAAACCGAATTCACTTGGGGGGTGAGTTGGTACAGTCCGAGTTTACAGTAGCGTAGCTGGAAAATTGTGTCCCTTTTGTTTCAGTGTTATATTTTGCAATTCATAAAGTTATGCAAGTACTACTGTTTCTTGTAACTCTTTTTTTTGGGAAGTGATTTCCCCAAACGTAGTTTCTCCTCTTTTAAGTTGCAAACCACTCGCCGAAGATCTCGAAGAATTTCTCCTCAGTTAATGGCTTGCAGAAAGATTT
>V300016263_L3_WHPEAkcfEAAARAA-541_1_paired_trimmed_paired_merged_contig_63914
AAGATCTGTAGACCCTTTTATCTACTTCAAGGAACGATTTCTGTATTTAAACAAATGAACAAATGATCTGTACACTATCGCCCATGCAGGCTTTTGTTAAAGGGAACCGGAAAAACGAAAACAAGACGAGCTCCTCCTTAGCCATAAATGGCAGTGACTCCCGGGCATCTAAACATAATATTGGCTCGTGAGTAAAGAACCTGCGCCAATTACATCTGAACATACATGGTAAGATGGGGAGTGGGAACTTTGAGAAAGAAAAATAATTGTTCGATGAACTTACTTCCGGCACTACCACGAGTTTGGCT
>V300016263_L3_WHPEAkcfEAAARAA-541_1_paired_trimmed_paired_merged_contig_63915
CTTAAATATTAATTAGTATGACAAAATACTTCAATTGAAATATTTTAGATTGAACAGCTAGGATTCATTAGTTCAATATTGTTAATGTACTTGAAAGTAGTCTAATTAGATGCATTCATCAAACTTGCCGCTATAATTGATTAGAATACCTGGTTCAGGGAGATATGTGACAAAGTAAGCGTCACAAAACACTAAATTCAATAACCTATAAATTCGTCACATATCATATATGTGAGTGACATTGAAATTGTCACTTATTCCTTTGATATGTGGTGTAGTGTGCATCACATATGTCAAAATCCAATACCTATTTGCTTCTAGTGTGTGATGAACAAACTATCACATAATCCTTGTTCATAATTTGGAATTAGAACTGATAACAAATGTAATGTAATACTTTAGTTAATCACATTTTCATTAATCAAGAATTTAATCATATAAGTTGAATACATGCACCAAGTGAAGTCTAAAAAATAACATAAACATCCTAGACGCTAACAAGTCGAATACACCTCTAGACATATTGAAAAAGTCTACCCTATGCATTTTGTCTACCCCTGACTTGCAGCTAAAAAACCTTCAATTGTGGATAACATCTTCATTCTCCCTTTGCAAACCCATTGAGCCCTCAACTCTCCATTATTCTTTTGCACAAGTCATACATGACATGCAAAAGAACAGTTAGTTAAATAGCTGTCCAATTTGATTTTGAAACATCTCATGCATCAAGTAATGGAAGAAAGATAGTGAAAACACATTCAATTGAGGATGAATAATCAATAAACCATATGGAGAGAGTATGTATACTAGAATGACAGAGGTAGGAGGACTTAACCTTAGGGTCAGATTTCATAAAAGATGAGCTAGTCTTCAGGAATTGGAAGCAACTCGAATGCAGAAGCAGAAGCAAGCCATGCATTGCATGTAAAGAAACAAACACTTGCTTTATGCCGTTCTAAATTTCTATGATCTCCACATTGCAGGAAACAGGTAGTGTGTTTAAGAA
>V300016263_L3_WHPEAkcfEAAARAA-541_1_paired_trimmed_paired_merged_contig_63916
TGTTTATATTCAATTTTAAATTAAAATTTTATAATAATATTTTACCGCAGGATATACAATGAACGGATGTGATTGGAGGATTACCAGATCCTAAGAGGATCTGGCGAGAATCCTCCTGGGTATAACGGGACATAGTGTTCCGACCAAAAAGAAAAAAACGTTGACTCAATGATCCGTTTGGTGCCATTTCCAGGTCGTGTAATTACGAAAGCCTGCAGTTTTTCGAGATTTGTCTTACTGACCGGATTCAAGCTTACAATCGTGGGTCGTAGATTGAAATTAAGCTTTGACGCGCATTGCACTTACTTTTTCCTGTTTGTATTTTTAGATCTAAAAGAATATTGTATCCTTACTTTTAAGGGAGATGCCAAAACTCATTAAAGCTGAAGAGATGCCCTGAGGGAGAATGGGAGATGCCATTTTGGCCAAAGGAAATTGGCTTGTTTTCGTCTACTTGGTTAGATTCTAGTGCCAGTTCTTTTCTTTTTGGAAATTGATTAAAGTACTTCGAAGTGCAGGATGGACGTCGGGTGCATGTGAT
>V300016263_L3_WHPEAkcfEAAARAA-541_1_paired_trimmed_paired_merged_contig_63917
GTTGGAGGCACAGCTTGCTGCCATCGGTAAATCACTCTTGATCCAGCGATCATCAACGCTGACTGAACAAAGAATATGATGTACCCAGGATAGAGGCCCTGCAGTTCAGAAAATAACCAATATGATACAGAAAATTCAAGTTTGAACCGTGCGAAAAATCAAACATATTCCGGAGATAAGAGAGCATAAGGCTATGAAACAAAAGTAAGCCGACTAGTTAATGTAAGAGAAACTTAATGGGTCCGAGCACAAATTTTTGGAACTTGGCTTGACAACACTGCATGGTGGATGATCAGAAATTATGACGTTAACATTGCAAGTACATGAAACTATAAGGTCTGCATAATGAACTACCCT
>V300016263_L3_WHPEAkcfEAAARAA-541_1_paired_trimmed_paired_merged_contig_63918
TGTCTCTCCATCCGCCAAATTTTCTTCTGTTACAACTCTCACTCCGCCAATTTCAAAAAAAAGCTGAGAATCCACATCTCCAATGGCGACGACACCCTCGTCCGCTCTCCACCAAACATTTCTATCCCGAAACTACTCTCCCCTCCATCGAAATTCTCAATTCCGCCATCCCCGTCTCCGTCTCCCCTCTCGCCATCACTCTCACCCCATTCGCGCCACCTCCACCGTCACTCTCCCACCGGAGCGGCGGTCGAGGGCCGAGGAAATCCAAAGCTCCGGCGTTGACCTGGAGCTGCTTGCCTGCCCAGTATGCTACGAACCACTCATCCGAAAGGGGCCGCCGGGTCTCAATCTGCGAGCAATTTACAGGTCGGGGTTCAAGTGCAGGAAATGCGACAAGTCGTATTCGAG
>V300016263_L3_WHPEAkcfEAAARAA-541_1_paired_trimmed_paired_merged_contig_63919
ACTCGAATACGACTTGTCGCATTTCGTGCACTTGAACCCCGACCTGTAAATTGCTCGCAGATTGAGACCCGGCGGCCCCTTTCGGATGAGTGGTTCGTAGCATACTGGGCAGGCAAGCAGCTCGAGGTCAACGCCGGAGCTTTGGATTTCCTCGGCCCTCGACCGCCGCTCCGGTGGGAGAGTGACGGTGGAGGTGGCGCGAATGGGGTGAGAGTGATGGCGAGAGGGGAGACGGAGACGGAGACGGGGATGGCGGAA
>V300016263_L3_WHPEAkcfEAAARAA-541_1_paired_trimmed_paired_merged_contig_63920
AAACCCTGGTGGGTTTGATGAGAGAGAAGCGTTTGGAGGCAGGGAGACGTGATAAGGCGAAAAGGTTTGAGGAGAGAGAGAAAGTGAGGAGAGTTCTTGAAACTCCTCCCATGGCGTTTTCCTTGCAATGCAAATTTTGGTTATGGTTCTCTTAGAAATGATGGGTAACTATCAACTATGCCACAAAACCTTCTCATGGTCGCCTGACAAGATAAACCCCGAAACCAGATGGAGCGGGTTGGAAGGTGTCCAAGGTGAATCCGATTCGGCCTAATTTGGGTACGCAAGAATCCAACTCAAGCCAAGGTGAATCCGATTCAGCCTAATTCGGGCATATAATTGTCGATATTTAATTATTATGTCGTCTACATTTCATTAGTTAATATTATTTGAGGAAATGATTTATGATTAT
>V300016263_L3_WHPEAkcfEAAARAA-541_1_paired_trimmed_paired_merged_contig_63921
TGAACTTAAAATCTCTCACTTACAAGCAAGAGAGAAATGTGAGCCTTTGGTGTTATCACAAATCGAAATTTAAAAATGACTTGAGTCCGAATATCATGAAAGTTGTGACCTAATTTGAAATGTTTGTGATCTGTTTACATTTCAGTTCTATGAGGTAATGAGCCTAATGTGCTCCAGCAAAAAGATACAAATTCAAACCTCACAGAGACGTACAGAC
>V300016263_L3_WHPEAkcfEAAARAA-541_1_paired_trimmed_paired_merged_contig_63922
TCAAACCTCACAGAGACGTACAGACGTTTCAAGTTCCTTTTTCTTGTTTCCCTCAAGCTCTCATGGAAAAAGAAACAGTCATCAAAATGGCATGGAAAACACTCTCGGAATAGAGGAGTTCCCAGCGAACCCCATCCGGTCCATTACTGTACAGTAGCATCATCAGATGATCATGAGCCATCAACGACCGCAATGGCAGCCACCAAAGGATGCAAGAGCGAGTGGTCCTTTGTTTCTGATCCGGCTGAGGGCTGGAGAGACTTAAAGATTGCCTATCTTATCTGCGGTTTTGCCCCCGACTCACAGCAAACACGATGGATGAAACGACTGCTCCTCACCGATCTACTTGTTTAGGTTTCATTTGATTCAACGTTGAGCTTGGTACATCAAATAAAGTAAAGTAATTCCGAGACAAGTAAAGGAGTGATTTCCCTGTTGAGTACTTGTAGATCATAGGATGAAAAAGCTTATGGTTTTTATATATTTGACATTGATACATACTTCAACACTACCAAGTAAATAAACTGAAGCCCCAAGCTCCAGCTGTCTCACCAACTTCTTTATCAAACTGTCTAAACCGCAATCGTACGCATTACTTCACAAACCTTCGCCCC
>V300016263_L3_WHPEAkcfEAAARAA-541_1_paired_trimmed_paired_merged_contig_63923
GCAGTTGCTGGAGAAATTAGAATCGGAGAAGGTCGCCGGAGAAGCGAGGGATCGGAGAGAAACGATCAGAGTGGACGAAGAAGAGAGGGGTCGACAGAAAGGAAGAAGAGGGGTGTCTCTGTGTGCGCATATCTAGTGTTTGGGAGTGTTTGGACAGTGTAAAATTTTAATTGGGCCACTTCGAAGACTCGGTTCTTTGGGCACCAGTGAGTATCCAAGTATTATCCAGTTTGATTTGATTTGACTTTCTGTTTTAGGTATGGGCTTAGCCGAGTGTCGCACCCTAAGTCTTTAGTTTAAATAAATTTTTCTGTAGAATATAGCTTGTATCTAGGAGTGGGTACTGGGTGGGTTGATCGGACTGGATTTTAACTTGCTTGCCAACCTAATAGGTTTGGTTTGGCATTACTGAAAAATATTTCCACCCAAGAAAATGTGCAAACTAACCCACCCAAACCATTCTAAGGAAGGTTTGGCTGAGCAAGTTTCACGAGTTGAGATTTTTTATTTTATTATTCCTAAAGTGAATATAAGTGACAAATAATTCAAAATACAAGTCACATTAGACTTAAATCATGTGAAGTTGGT
>V300016263_L3_WHPEAkcfEAAARAA-541_1_paired_trimmed_paired_merged_contig_63924
TGTAGACACTGAAGATAGCTGCTTTCTCTCAACGACTCCATTAACAGGTTTGGGTTTACCGTCTAGGTAACCATTTTCTGAAATAGAACCTTTACTTTCACTCTTAGCAAGGTCTTCAGCAACAAATGATGTAGCAACACCGAGGAGGGGGATGTTAAATATCTTTGAGATATAATTAAAGATGTTAATTGAAATACCAGCTGAAGCCAATT
>V300016263_L3_WHPEAkcfEAAARAA-541_1_paired_trimmed_paired_merged_contig_63925
TGCTTCCAGATGGCACTCTACAGGTATATTGCTGTAGCTATATTCGTTTATATAAAACACTGGCATTATTTTGAGTCCTTGGGTCTTGGATTCTTATATGGATGACTTTATTACTTCCCGCTACTCATTTGTCTCCGGTAGCACAGAGTCACAATTCTAGAAGTATAATTTTGAGTCCAAAGAGAAAAAAGCCAGGGCTTGTTAATTTTGGCACCAAACTACTCAAATTTGTAGCGAAATCTTTCATCAGCCTTCACTGTGGACCTTCTTGTAAAACTTTGATTATTTTGCTAGGTTTACTCTACGAAGCCA
>V300016263_L3_WHPEAkcfEAAARAA-541_1_paired_trimmed_paired_merged_contig_63926
TCAGGACTCTTGAATTTTACAAAGAGTATGTTTATGGATCACAAAATTACTAATCATTCATATTCGAATTTGCAATTACACTTAATGCCTGTTATGGACTATATCTAGTTTCTTTCCCTCCCGTTCCTACGATGTGTTGTTTAACACTCAATATGAAATCAATGACGAAAAAGTTTTACAGTTATTTTTCTATGCCATACTCTTTG
>V300016263_L3_WHPEAkcfEAAARAA-541_1_paired_trimmed_paired_merged_contig_63927
TAATAATAATACAAGGAGAAGGTCAGAGGAATTACTCCAACATGTACGCGGCAATTTTTTATTTAACAACAGGACAATGAGCCCTTGACCCAACCGTGACTCCGAGAGTTTCTCCACAACTTCTTGAGTCTTGACCCAACTTCTAAAACAAAAAAGACTCAACCAATTGACTAATTCAAGGAACATGAACTTGGCTTTGAATTTAACTCTCATATCCTATACTTCTAAACTTGGCTTATAAAAAAAAAAATAAATTTCCGAACGCTTTATTGACTTGGGATAATAAAACCTAAGAAATAAAGTGATGATTAACTATACGAGGGAGCACAATAGGAAACAATAGTCGGAGTAGACCCCAACACTCAAAAGCTCTAAAGTTTGGAAGGCATTCGAGCATTAGCATCAGCAGCAGCAATGTCAATGACAAATCGGTACCTAACGTCGTTCTTTGCAACACGGTCCAATGCCTCGTTGATTTTGTCCGGCGTTGTAAGTTCAATGTCGCACGTTATGTTGTGTTGCCCACATAAATTCATCATCTCCCTTGTCTCACTAATTCCTCCTATCACACTTCCCTTCACTGCTCTCTTTCCAAATATAAGAGGAAATGAAGGCAATTCAAATGGCTGGTCCGGTGCACCCACAACCACCATAGTTCCATTCACTTTGAGCAGTTCTAAGATGGACCCAAGCGAGTGCTTAGCGGACACTGTATTTAATATGAAGTCGAGTGTCCTCTTCCCTTTCTGCAGTTGTTGAGGATCAGTGCTGACGAGGAAGTCGTCGGCACCCAAATGTTCTTTAGCCTCTTTCTCTTTGGCTGGAGAGGTGCTGATGACAGTTACATGGTGACCAAAGGCTTTCCCAAACTTCACTGCTACGTGTCCCAGACCTCCGAGACCAACCACCCCGATCTTCTTCCCCGTTGTTTTGTGGAGCTTGTGGTCTTTCATGGGGGTGAACACCGTCACCCCCGCGCACAAAAGCGGCGCTGTTGCATCTAACGGTAGATTCTCTGGTATGTGTACCACGTACCTGTGATCTGCGACCAACATCTTGGAGTAGCCACCGTAGGTGATACTGCCGTCCCAGAAGATGCCGTTGTATGTAAACTGGAGCTGGTCGCAGTAGTTCTCTTGGGAGGATTTGCAGAACTCACACTCCAAACATGTCGCCGCCAAACACCCAACCCCGACTCTGTCTCCTTCCTTGAACTCCTTCACGTTGCTCCCAACTTTCGTTATCAGCCCTGTAATCTCATGCCCGGGAACTACGGGATACATGGTCATGCCCCAGTCATTCTTAGCAAAGTGGAGATCAGTGTGGCATATCCCACAGTACAAGACCTTTATGGTCACATCGTTGATCCCATTTTCTCTTCGTTTGAAGACGAAAGGAGTAA
>V300016263_L3_WHPEAkcfEAAARAA-541_1_paired_trimmed_paired_merged_contig_63928
GGAAGATACAGGGCTCAGGTTTCCCTATTAAACAGATAAAAGCATAATTAAACACAAACAAACATTTAATGCACCAAAACCTCTTTAGTCCACCGTAAATCAACTGAAATCAACAAACGAGCATCCATATCAACTTAAAGAATGAATCTTACGGATAAAGGACGTATAGATGTAAAACATGACAATGTTAGCCTGCAAGTTACTTTAATGAGAAGAAAAAGTTCTTCATAGCTTGGGATTGAAAGAAACAGCAAGAAGCAAGGTGCAGCAAAGAGGACAATGCATCACAGTATACCACTGTTTTTGACAGATGGCTAGTCAACGTACTTTTAAGACTAAAGACTCTACGTACTAATCAACACATCAGTGTCAACTGAACAAGACCATAAATTTTAAAGCTGAAACTTGGACAATCTTATTCAAAAAGACAAAAAAAAACAGGCCACATCCAAGTCTAACACAACTTAATATACCAGACAAAACATGTTCCTTGTTTGACCCAAAAAAAGAGACAAAGCATGTTCCTCGCAAATGTACAACAGTTACTGTGAACATAATATATGTAATGTAAACCTTCTATTATATTGAAATAATAATAGACTGACCACATATGTGTTCCATCCATGGGC
>V300016263_L3_WHPEAkcfEAAARAA-541_1_paired_trimmed_paired_merged_contig_63929
ACAAACCTCTTTTTACTTCTCACACATCCTTCTAATTTTCAATCATCAAATCAGATGAATTGAAAAAGAATAAAAAATTTACAAAGGACGCTTGAGAAGTACAAAAAAGTACATGCATAGCACACCCCATTATATATTATGTATTTTTTTTTACTTCCTTGCCTTCGTCTCGTGACTTCTGTCTGCTCATCAACTTTCACCCCTTTCCCCTTCTTCATTTCTTAAACCGGACTAATCCATCACTAACTACCGCAACCAAATGTAGCGCACATTGTGATCGCAGTAAACCAAGAATACAAAACTTACCATAAAATAAGAGCTTCCTTGTCCCATTTCTTGAGCTCTTTGGACTCGCAAAAATTAGACGACTTATCTAAATAGCTAAAGCAAGGGAAACAAACCAAGCCCAAGATAGAAGCGATCCTCGGAGGCGGTAGGCTCTACTACTATTGACGGCATTACGCTCATGCAGTAATCCACAATTCGTTGTAACATCACGCCTCGAGCATCTCACTTCCGTTACTTTCCTAAAAATGAACTTCGTTTAATCCTCTGAACTTTGTAATGGATGATACTTTTTATACTACAAACTAAACAAATTTTACGACGACGTGCAGTATGATATTAAATATCAAACTGCCTCAAGTTCTGCCTAGCCTTGCACCCCAAATAAGCAGACACCGGAGGAGTGCTGTACGGTCTACCAAATACAAATGATCCAGTCGGGAGA
>V300016263_L3_WHPEAkcfEAAARAA-541_1_paired_trimmed_paired_merged_contig_63930
CATCAATTGCTTGTGATTCATGTGAACTATGGTACCATGCTTTCTGTGTGGGATTTGATCCGGTGGGCACATCTGAGAGTACATGGTTATGCCCAAGATGTTTAGTTGATGAAATGACAAAAAAATCAGATGCAGGTTCAGTCCAGAGGTCTAACAAACAGTATGGTCCAGAAAATCCTAATGGTGAACCTGAAGCTGAGGATAATCTTTCTAGAAAGGTATCTGTTTCTGTTGCTGATAGTGGTGAGACAGCTGTTGTGGTCTCAATGGCTGGCGAAAATCATGGGTATGGAAAACCAAGTGAGAGCATTTTGCCAACCGGTGAAGTTGGAAAGGACCTGAAGTCTAAAGAATTGGTATTGTCCACTGACGATAGCCACAAGTTGGAAAAACCTTCCTGGGAAAGAAAAATTAACCAACCAGTTCTTGAAGCTCAGCAACTAAAACTGTCCCTGTCCAGTGATACCTCCAGTTTACCTTCAAATTCTTTAGCACCAAAGCAGTTAAGGATGAGTACTGATGGATCAACGAATGAGCCTAGTAGTTTTGATGGCATCACGAATGCTTCTGGAAAGACCTTTGATGAATCACAGATTAGTAACAGACAGTCTGACAATGACTCCAATGTGGGTCTTCATCTTGGGTTATCCGTGGGCTCGTTTTTGTCTGCTGCTGACATGAATAATAATGACACTGAAGATGTGAAGCAGCACAATCCTTCAGAAGAATATTTTTCAAAGGCTGACACTCTCATACCAAAAGAAGTGACTGACGATGTGAAGCAGCACGATCCTTGGGAAGGATATTCACCTATAG
>V300016263_L3_WHPEAkcfEAAARAA-541_1_paired_trimmed_paired_merged_contig_63931
GCACAAGAGGACGATGCAACCACCAGATTGGCTGCATTTTCTATTACAGACCCTAGTGGCGCAGCATCTTTAGCCAGAGGGCCAATTCATCTGAACCCAGATACCATTGCCAATGTAGTTGATCAGGTAAACCGTAAAACAAATTTTTTTGGTTGACCTTCCTTTTGCGACTCAACTTCCCTATCCTACTACTGTCATCGTTTCCAACCAAGGACTTGAGAATCAATAGGCTGATCATGTATTTGAAAACCTTGTTCTATCCATGTAGATCTTCATTTCTTAACTTCTGATGATATTTCACTTAACTAGGTTCAAGACTCACAGCCAACTGT
>V300016263_L3_WHPEAkcfEAAARAA-541_1_paired_trimmed_paired_merged_contig_63932
TCGATAAGATATCGACAATATACTAAAAAAATTATCACTTCGGTAAATAAGACTTAAAGAATGAATTTATTCAGATAAAATTACAAAGAACATCCAGTTTATTTCACCACGAGCTTGCTAAGCAACTGAATTACAATTTCCAATTGTATCCAAATCCAAAAGCAAAGTAAATTTTAGTAGTTTAGAATCTCGTCTTATCGAATAAAAAAGAAGTCGAAAGCAATGTACATTTCAGCGCGTTCATGTACATTCTATCTTCATGGCATGGTAACAAATTGAAGTGCTCATCAACTTGGACAAGCCCTACCTTCTCCCAGCTCTTCAACTGGCACGACATAGGGGGAATCCCAGTCGGCGTCGAAAACATCTTGAAGCTGAGAAACAATGGCAGGGTTGTATGTACCAAAGCTGACACCAGCTGTTGTATAAAAGTAATCCCAAATGAGATTGCTCGTGCCTATGTGAGCTCGAACATCACTGACCGCATACTTTCCATGGTTGACCCTGGTGTAACCGGGGTATATGTTTCCGGTGTCGGTACCATTGGCAGTGGCAGGTCCGGTCAAGTTGAAACCCGGGACTAC
>V300016263_L3_WHPEAkcfEAAARAA-541_1_paired_trimmed_paired_merged_contig_63933
AATCCCTTTCAGTTGAAGGAGGAGCAGATGAAAATCTCAGCCATCTCAACTCCCTGTCTATTTGGGGATGTCGAAATCTTGTCTCTTTTCCCGAGGGGGGATTGCGCACTCGCAACCTCTCTTCCTTTGAAGTCTTGGTCTGCGAGAATTTGAAGTTGTTGCCGGACCGAATGCACACCCTCACCGCCCTTCGAAGATTAACGATATCCAGTCTTCCAAATCTTGTCTCTTTTCCTGACGGAGGATTGCCCGCTCCCAACCTGACTGACTTTTCAGTACGGGGATGCGTGAATTTGAAGTTGTTGCCGGACGGAATGCACACCCTCACCGGCCTTCAACATTTGTCGATATCCGATCTTCCAAATGTGGTGTCATTTGCACAAGGGGGTTGGCCTCCCAACCTACAAACATTATTTATCTGGAACTGGGATCTGGTGGAGACGTTGCTCAATGAACAGCTGCTCCCTGCCACTCTTCACACTCTCCGAATCTATGATGTATCGAATCTGAAATCTTTGGACGGAAAGGGATTTGAGCACCTCACTTCTCTTCAACACCTAGAAATTTCACGCTGCGAGAGTCTCGAATTCCTGCCAAAAGAGGGTTTGCCGGCATCTCTTTATTATCTCCGCATCAGAGATTGCCCTTGTTTGAAGAAGGGAAAAGATTGGAGTAACATAGCTCGCATTCCTTGCATACACATAGATGATGAAATCACCATATGAGCTTTCATTTCACTCTCT
>V300016263_L3_WHPEAkcfEAAARAA-541_1_paired_trimmed_paired_merged_contig_63934
TTGGCTGAGTTCTGTATTGTTGACAAGAAATATGTTTACTCAATTAGTAAAACTCAATGCCATTACATTGGGTTTCATCCCGTGGAGTATAATGGTTTTAACAACAAATAATCAAACTAATTTGGGGTTAAACTGGATTAACCTAGGATTTTTGTGGAAGTTTAAGATTACGGAAGTTAAGCTACTTCATATTCAAAGACTAAAGAGAAATGCTTTCATCTTTCCTAAAGTAGAAAATATATTTCCGAATACTAATTAGGTTGATCAATAGTTCTGTATGGAGCATACTGAATTACAGTCTGTGCTGATAACATCTATTTTGACCTTGTTCATCCTGATTTAAAGCTGGCGTTTAGGGCCGTAGTTAATTCACCAACCACCTGTTAAATTTTTAGGAGAGGCTTGTGTATGCTCTTATTAAGGATCCTAATAATATCATTAATAGTTGAATTCATCTATCTCTATGTCATCAAAGTTGGATTTGGAGAGCTTCAAACTTGATCCTTTAGTATAACAGTGATTTTAACCTGAAATGAGTTGATGCCATGGGGGCTGATATTAGGACAAAAGACTTAAAATCTGG
>V300016263_L3_WHPEAkcfEAAARAA-541_1_paired_trimmed_paired_merged_contig_63935
TTCCCGCATCGCCGTCACCTTTTCGTTCGGAAACTTCAGCAGCTCCTCTTCGATCCTTTTACTCACGTCGCTCTTCTCGTCAATGTAAACCGAGTACGTGCTCACGTCACCAGGTAAAAACCACTTGTACTGAGTGTACGCCGTGTGCGGCGACGAGAAAACCGGTATGCAGCCGGCAAGCACCGAGTCGAAGGTTGACCGCCGGGTGAACGAGTCGCCGGGCGCTTGTAAGCAGAACTGCGACTCGGACATCACCTTTAGCACCTCGCTGGGCTCGTGGCACTTGCCGGCCCGAGACCCACATTTTAAAAGCATGCACCGGGTCGACTCACCGCATTGCCTAATGAACTCGTCCCGGACGGCCGCTTTTTCTAACCCCTTTCTGGGCCCACCGATGAAAGAAAACAAGTGGGGTCGGTCCATTCCCCTCACTCTGTTCTGCCAGGCCACCATCTCCTGCCAAGCGGACGGGTGGAAATAGGAAGGGTAGGGTAAGCCGTGTTGGTTTGACCCTTGCCAAGGATGCCTCTCCACTGTCAGCACCGACATGTTTTTAACGGCTGGTAGGTTGAGGAGGGAGTTGGCTCCGAAATCAGGACCATTGGTGACCCTCATGAAATCCCACGCGGTCCTCCCCAGTGCGATAAAGTGGTCCCTACCGTTGTGCTTCTTCCACCAAGGCTGGGACTGAACGTAGTCGACCAAGTCAACGGCGAGCTCGTCGCG
>V300016263_L3_WHPEAkcfEAAARAA-541_1_paired_trimmed_paired_merged_contig_63936
AAGAAAGAAAGAAAAGAAATGAAGATTAGAAGCTGCCAGATGGCAGCAAGAGAGAAAGTATTTTAATTTTCTTGTCGTGGGGTTCGGGGGATTGACGCTTATTTCCTGAACTCTCGAGAACTCTCTCACTCCCAAGTCCATCCCTCTCTTTCCTTCCTCATACGACACGGACAAGGCTGACAAGGAGTCGAGGCCGCGTTATCCGGCAAACCCAAATCACAAAACTATCATTCATAATTTCCATCTCGCCACGAACTCCCCCCTTGTGCTTAATTTTGAAAACAATGAAATTTAGATAACGAATCGAGAAGCTCCAACGAAGTCCGGCTTTTCGGACGAGTTTCTACAATTTTCCGGCGAAGCATGTGTATTTTGGTAGAGGAACGAAGAACAGAATGTCCAGACATTGCAAACAGAAGCAACATCCCTGTCTACTCAATTGATTCTCATGCTGCGAGATTCAAATGGGCAAACAGGAACAATGACTGAAGCTGTGCTTGCAAACAATGGAGCATCGAGTTCACTTGCAAGATGAAACAAGAAAAG
>V300016263_L3_WHPEAkcfEAAARAA-541_1_paired_trimmed_paired_merged_contig_63937
CAGCCTCTGATATCCTTCAAGATCGGGTGGCAGGATAGCCTGCAAGCATCCACCGTCAGACACAACTAGTTCAACTACTAAATGCTTCTTCAAAACTGGAAGAACATGGTTCTTATAGTAATACGGAGAAGCAGAGTAAGGCACTTTAAACACCGGAATGTTCTTTTTTCTCCTTTGCCCCTTGAGATTTTTGGGAAGCGTCTTCACAACTTTGACGTCTTTTGACAAGGCTGCCATGAATTGGTCCTCGTTGTAGAGATAGGCAAAACTCTTAAACTGAGAGCTGATGCCCTTGCTGCTCGTGGTTGATTGGA
>V300016263_L3_WHPEAkcfEAAARAA-541_1_paired_trimmed_paired_merged_contig_63938
TCAGCCTCTGATATCCTTCAAGATCAGGTGGCAGGATAGCCTGCAAGCATCCACCATCAGACACAACTAGTTCAACTACTAAATGCTTCTTCAAAACTGGAAGAACATGGTTCTTATAGTAATACGGAGAAGCAGAGTAAGGCACTTTAAACACCGGAATGTTCTTTTTTCTCCTTTGCCCTTTGAGATTTTTGGGAAGCGTCTTCACAACTTTGACATCTTTTGACAAGGCTGCCATGAATTGGTCCTCGTTGTAGAGATAGGCAAAACTCTTAAACTGAGAGCTGATACCCTTGCTGCTCGTGGTTGATTGGA
>V300016263_L3_WHPEAkcfEAAARAA-541_1_paired_trimmed_paired_merged_contig_63939
TAACTCTAATAGTTAACACTGTTATAGTAGCATGACAAATTAATAAATCTTGGTACAATGGATAGTTTAGTCCAAGAATACGCAATTGTTTATGTATACAATCAATAATCCAAACTCCCAAAGTCAAGAAAATTTAATCAATTCATCTACATTTGTGGGGGTATAGCATACTTGCTTTGGCAATCAGAGTCAAGAAAATGTGTTGAGGGCTTGGAATTTCTGGGCACCATTAACTTCAATACCTTTTTTTTGAGCTCGTTGCTGCCTCCTATAATTTTACTTTGATTGAGTAGCCATCTGCTGCAAAGAAATATTTGTACAATGGATTAGATGCTGTCCACTCTTCACTGTTCACTGTTTGCTCTTTCTGTTTTTTATCACTTCCTATATGCAGATTACTACAAAGCTGTGTTTGGGTGGCAGACTTCCAAGCGCCGTGAAATCATGCATCGAGGGATTTTATGCAATCAGGGTTGAAAATCATGAAATTATTGTCAATGACGGTTTGATCATTGACAGTATCATGTCTTGATCTCTAGTGGAACTTTGTGCCTCTGGGATTTCTTAGATACTTGTAAACACCTGCACAAATAACAAAATGCTTTTATTTATTTTTTTTAATTTTTATTCTTCCCTGCGTTAGAATTTACAAATGTACGTGCACTGCACTATTGTACAAACACTGGAATGCTGTCTCTCTATGACACCGAATCTAGACTCGTCAAATGATTAGATGGTGCATTCATCATATTTAATTAATAGTTTGT
>V300016263_L3_WHPEAkcfEAAARAA-541_1_paired_trimmed_paired_merged_contig_63940
CAGCATGGGAGGTCTGGTTGTCAAGCAGATACTGCATAAAGCAAGAGCAGATAATATCAATAACCTCGTGAAAAACACCATTGGAGTTGTTTTCTATAGCTGCCCACATTTTGGAAGCAAACTAGCTGACATGCCTTGGAGAATGGGATTTGTGTTTCGCCCAGCACCGACTATAGGGGAGCTAAGAAGTGGATCTCCAAGATTAGTAGAGCTTAATGACTTTATCCGTCAGCTTCACAAGAAGGGGATGCTTCAAGTCCTCAGTTTCTGTGAGACCAAGGTAACTCCAATTGTTGAAGGTTACGGCGGATGGGCCTTCCGAATGGAAATTGTACCAATTGAATCAGCATATCCTGGATTTGGCGATCTCGTTGTACTAGACTCAACAGATCACATAAACTCGTGCAAACCACTCAGCCGCAGCGATCCCTCATATACAGAGATATTACAGTTTTTGCGGAAGCTGAAAGCAAGCCAGAAATGAACAGGCAGTTGCGTAAAGGGATGCTGCCTCAGGAATTATGTTCACGAATGTTCCAAATCCAAGCGTGCCAGGAGTCACCGGTGGATTTTCATCCAAAGGTATCAGGTAACCCCGAGTCATTCCTGGGCGGAGGTGGAGGCGGAAGCGGAGGCAAAAGCATAATTTTGACACATCAGAGTTCGTCCATAGTTTTGACAGATCAGATTTCTGTACTCTCCACCACCCAGAGCTGCATAACCATTATTCTTTGTACTCTGTTAGCATTGTTGTGTCATTAACATTTTTGAATTTTGTAGAAAAAAAGCATCTGTTGTATTGTGTATCATATGCATAATAGGTGTAACATTTCAGAGTCTGTCCATATATATTTGTGAAAGATTATGTAGCACTCCGCCGCATACGATTGACGTCTTCCTGACCCTCGCAAAGCGGGGAGCAGAAAATTTTGTTGACTTGAAGGCGTCCTGTAATTATTTGAAAATAAATGTTGTGGATGTAAAATTACAGAAGTAGCAAATATTCGAGACAGTGTGACACAGTTTGCAATGTAACACCGTTAACGATGTCGTCGATGTTAATGGGGAAAGCCGTCTCGGCATCAATGGCCCATTTCGTCTTTCCACGCCCTCACTCGTCGAATAAGCCCTCGACAATTTTAACGACAAAGGCCCGTCGTCGAGCTCTGCCGCTCCGTTGCTCCGACTCGAACACCGCCGCTTCCACGTCTCTGTCTCCGCCGATTGTTTAGACTGCGAACACCGGAACGGTGCCGCC
>V300016263_L3_WHPEAkcfEAAARAA-541_1_paired_trimmed_paired_merged_contig_63941
CATGGTTTTTTACTGACTTGTCAGTCCGAGGTGCCTTACCTCATCTTTCCTCATATTAACGTATGATACGATAGGGGAGAATGTGAAGTTTCCTTCAGATTTGTCATGGAAAATCTGTTATTACTTCAGTCATGCATGCAAATTTATGATTTTATTTGATTAATCTCCATAAACGTAGATCCTTTGGCTATGATGATAGAAACTAGGAACACATTTGGATATAATTGCAAGTCCTTGTTCTGAGGAAAAAGAACGGACCAATAAAGTGCAGACAGTATAAATTTCTTTGTGCTTAATTTCTTCGGCAACAGCATCTTTTGTAAACGTGAGGAATGCCAGTATTGCTCCTGACTCCTGACTTTGATGTTTTGTCTTTGTGCTTTCATCAGTACGGTGGTTTCAGCAAGTTTCC
>V300016263_L3_WHPEAkcfEAAARAA-541_1_paired_trimmed_paired_merged_contig_63942
CTCTGCCGCCCTGTTCTTGCCGTTAGATAGGACATGATAGTAACCTGCAGACCGAGAAAACAACCCTAACAATATCTACAATTGGGGGACTTGTTCATAAGGGTTTGCTGGAGTTTCTGAGTGTGTATGATTTATATATGTAGAGCATACAGAGAACAACGAAAAACTAAGGCCCTGGAGAAAAGAATGAGAGAATCTTTAAATTTAAATGGATTAGAGGGGGGAGAGAGAGAGAGA
>V300016263_L3_WHPEAkcfEAAARAA-541_1_paired_trimmed_paired_merged_contig_63943
CATCATGCCTTCCAGCACTACCCTTTTCAAATGGACGACCAAAACCAAATCCAATATTAGTATATGTATATAATGATCACTATAACTATTATTATTTTCACAATTTCACTATATATACATATATATGTATACATAATTAAGAGGGATGCATGGTTCATATGGGTGTCTTGTATATGTACCTCAAATTTGTAAGGTAGCTTCGA
>V300016263_L3_WHPEAkcfEAAARAA-541_1_paired_trimmed_paired_merged_contig_63944
TAGTGTCCTGAAATTTTTTTGGGCCCTAACGATCGCCCTGCCAGCACAGAGCCTGGACAGACCCTGGTCGTTGGCCCTCGTCTTGGCCATGATCGGTGACAGTCCTTTTTCCTTTTCGCTTTGCTTTCTTTCCATCATTGTCAGCCTGCTTTTCCCTAACCCAATTTCCTTAGTCCCCCTAATCCTCTTGCCTTTGATTTAACCATCCTTAGCCCTAGATCGGAAGTCCTTATTGGCTCATTCATCCCTCCACCTCTTTCCGTCGCGATTTACAGCAACTTTATTGAAGGGTTTATAGAGTTTGGCTTGGGTTTCCACACCACCACCTTCTTTGTGTTTGCCGATCTTGGCACTATATCTTGTGGGATGTATTTTCCCACTGACTTCCTTTGCTTTATGGTTTAGATCTTTGTGGTGGTTGTTGGAGGAGGATGGAGCTTTCTTCTTTTTCGACTTTAGGGATTGGTGTGGCTTGATCTCTTGTGTCTTCAAGGAGTGCTGGCTTGTGCTGAATGGGTGGTACGTGCTCCGGCAGCCGGGGCAGTAGGCTGCTAGGTTTTTGCTTTGTGTTTTGCTGTTTTGAGCTCCAATCCTTGTGTTGGGTTGGGATCCTTTCTGTGCTGCCTTGGTGATCCATTGCTATGCTTTGTACTTCACTTGTAATTTTGCCCTGTTTGTGTAAATTTGTTGTGCTCGGAATAAAACCTACTTTTGACCAAAAAAAATTAAAAAAGGTAAAAGGTGACAGCTCATAATTAAGTATAGGACAAATGTAAG
>V300016263_L3_WHPEAkcfEAAARAA-541_1_paired_trimmed_paired_merged_contig_63945
TATGCCCCATATTTCTTATTCATGTTTTGTTTTAATTAGAGGGTTAAATTGGTAATTGCATAGGGTTTTGGTTGACAATGATTTTATTAATTAGTAGAGATAATTATAGTCGCTTATGTTTCATTCTCTTGCATTTAATTTAATTTGCATGAATGGGGTGCTAAAATCTTGAATTTGGGGTGCTAAAATCGTGCAACTGTAGACAGTTGAAAGAATGTACACTAGAATGTCATTGCTAAAATATATTCACCAATGGTGTGTATTTTGGAGTCACATCATAGTGGTGAAGTTTGTCTTGAAACATGCCTAACATACCAAATTCATGAATGTATTGAATGACAATGTACATAGAGGTTAGTAAAATTCGTTAAAGATTGTGATTTCCAAGTTTTGATTCATTTTATATGGTTTCAGTGGTGGTAGCAACATTCAACAATATTTAGAAACTAATAGGTAGTCTGGAAGTATTTTCTTGACTTTCTTGCGAGGGAGCCATGCTTAGTTTTCTCTAGTGTAAAGTTCACTTTTTGTTTAATTGGAACCGCTGTCATAAACTTCACTTTAGTGACAGTGCATGAAACAAAAGCATTCAAAAAAAAAAAGTTAGGATGGAGGAAGTGGAAGGATTGTGGGATAGAGTTCAACTTTGGGCTTCTTTCTGGGTTTCAGTTTTCTTAGAGTTTCAGAATATAGCACTGTTGTGATTTACGACTCAAAATTAGAGTGATGGATACGAATCTGGAAGTGCTGATCGACGAATCGGGAGAAGCAGAGAAGCAGCGTTTGAAGAGTTCTAGCATCAGGCGACCGGTTGGTGGTGGCAGCTAACCGGTCGGGTACAGTCAAATTTGTCTCGCATTTCCATTTCGTTTTTGTTGTCCTATTTAGGCTAGTTGTGTCCTACTTAGGGTTTTTAATTTGTGGGATTTGGGTTGTGAGTTCAAACACTCTCTGGAATCTCCATTTGTTAGTGAATTTCCTTGCCGTGCTTCGCCCGTGTTCTACTTGAGATTTTTTGTTTCTTTACTTTTGCCTACAACATTGATATTTGGTACTTTGTTATAATTCTCTTTTGCTTGTGCATAAAAGTACAATTGTTATCACAACTCAAGTTACGGCTTGGGCTTTGCTTGCCAGTCATGATGAAGCTTTTTGTGTCGTCGGCCAAATTTGATATTTGAATAATTCAACGGGAGGAATGATTTTGGGAGTTTGTATATCTTTTGGTTGTATTTGAGGCAATGTTTGTTCGCTCTGATTTTGTCATAAGGTGGAGTTTGATGTTCGAGAGTTTCATGAAGTGTTAGTTCGCACTTTTGGCTCGTATTTGTTACAAGTATGTTCGAGCTTTGTTTGGATTTTGTCTCGTATTTGTTATTTCCATAATGGAATTTGTTGGAGAAGGTATTGGAGGAAATTTCAAGTTTTGAAGACTCTTGAATTTTTTGAGTTGTGGAGATCAGTTTTGAAAGAAATTGGTGATCACTTTGCATATTTATTTGTTATCCCAGCTTGTATATGATTTGGAAGTTTGCTAATTTCTTTCCAAGGTGAAGATTGTTGTGATTTATGGTTCAAAATTAGTGTTGCTTATAAATATGGAAGTGGCGACTGATTGGACGATCGCTCGGGAGAAGCAAAGAAACGTTTGAAGTGTTGTAGCATCGGGTGACTGGTCGGTGGTGCAGCCGACCAGTTGGGTACGGGCAGATTTGTCTTCCGTTTCTGAGTTCCATTTATTGGTGTCCTATTTAGGTTAGTTGTGT
>V300016263_L3_WHPEAkcfEAAARAA-541_1_paired_trimmed_paired_merged_contig_63946
ACTTAATTTATCTTTATAATACATGTGAGTTTCCTGATCGATTGAATTGGAAGTATGCTTTGATGAAATTTGGAGGAGATAAGCGAAATCAAGGGTGGTTTGATTGAATGCATAATCTGTAATTAGGGTTTAGTGACTCGTAGAATTGCAATTTTGAAGATCTTTCAATAAAAAGTTACTAGGAAATTTAGGGTTTTAACATGCACAATGACATTGTTGAAATCTCTCAAAGAATGAAAAAAAAAAAAAAATATGAAGTCTTGTTTCAAGTAATTATTGTTACGATTAACCATCGATGGATACTATAGATACATTTGTGTTTTGTATAAAATAGATTTGGTTATCTAGGAAATAATAGTAATGTTTAATGGAGTAAATAAATGAAAAAAGTTACCTAGGCTAAGGTATCACTTCTTTTATATTGCCTTTGAACGTGTATAAAGAAAATTCTTTAAATTTCACATGCTGAAATTGTTTTCTGATAACTTACCTGCAAAAGATTGGATCTTTGGTAGTTCTTATACATTTGAGTTCGTGTAGGCCTACCAGATCACTTGACGCACAA
>V300016263_L3_WHPEAkcfEAAARAA-541_1_paired_trimmed_paired_merged_contig_63947
TTCTGTTTCTCCAGCTGACTTAATTTGCAGTCCAACATTTTCCAGGCATCGGTATAACACCGGTGGCTAAAACATTAAGGACGCCGCTCTCTCTACACTTAACCGCCTTGTTGCTAATCTCGACTGGTTGTACAGTGACTTAACACCCGCCCGCCGCCCGGTAACTCATAATCAGATTTTTCTTGTATATTCACTACTACAAGGATCAAATCCTGAATGCCTTCAACGGCAAACTAGCAATTTAACGTTCCATTCGACATGCTCTCTCTCTCTCTCTCTCTCTCCAAAGAAAGAAATAGTTGTAAGTTGTAACCATTTGATTCTGCTTCAGTATATATTTTTCTGGAATAAAAGATAGAGCCAGAGAGAGAGAGCATGTCGAATGGAACGTTAAATTGC
>V300016263_L3_WHPEAkcfEAAARAA-541_1_paired_trimmed_paired_merged_contig_63948
TAAGTTTTCCATTCAACTAGATAGTGGAAGAGAGAGAACTGATGTAGAAGAGAGTGACTGGGATCAAGTTGGTTTTCATGTTCTTGTTCAAATGGGTCTGCCAAAGGACACAATCATTAAGATTGTTAAAGAAAATGAAGAACCAGTGGAGTTTCTTGAAATATTGAGCCGGTTGTAGTGCCAGTGCAATTAGGGGAGATTCTTTATGGTCATGTTGCCCAAATCAATCTTCTGTTTCTCCAGCTGACTTAATTTGCAGTCCAACATTTTCCAGGCATCATCAGGATAAACGCCAGTGGCTAAAACATTAAGTAGGCCGCCCTCTCAACTCTTAACTGCCTCGTTGCTAATCTTTACTGGTTGTACAGCGCTTTAACGCCCTCCCTGGTAACTCGTAAGATTTTTCTTGTATATTCACTGATACGAGGATCAAATCCTTACTGTCTTTTCTTTGCAACAAGCAATTTATATTAAACGTTCCATTCGAAATGCTCTCTCTCTCTCCCCAAAGAAATGGCTGTAAGTTGTAACCATTTGGTTCTATGTGTATGTTCTCGAATAAATTGTAGAG
>V300016263_L3_WHPEAkcfEAAARAA-541_1_paired_trimmed_paired_merged_contig_63949
AAATATGTAAATGATAGAAGAATTCAAACATAAGTAAATGTCGATTTCCAAATGATTATTGTTCTTTCATATTCTACGTCCGTACAATACAAGATCCAGAAAGTAATAAATTCGAAAGTGGAGGTATTTAACTTATCAAAATGTGTATTTAAGAAGAGAAAAAAGAAAATAAATAAATAATAAAATGGTGCTATGGATTCAAAGCAGGTCTGTGAAATCTGTAGAAGCCATTGTTACTGGTGCACTGACAATTGCTGCATGCCTCACTGCTTTGAAATCCAACCTGGCAGCACACACACACCGCCTGAGCCACCGCCACCGCCGCCGTCGACTGCACTCTCCCAAAAAACTGATGATTATTATTACTATTACAGGGAACTATGATCCGCTGCAGTCTTGATTCGGCCGAGTTCCCAGACGATGCCCGAGTTGGCTCGGACTGAAACGGCTCTAGCCCAATTGATAGATCCAAATTGAGATCAGAACACTTATACTTGTTCTGTTGTTTTTGGTCTTCTTCGGTTGTGGTACCGCTGCCGGTAGTGGTGCTGCAATTGGCCTCCGATTCTATATTGTAATTGTAGTATTCATGCTCCATTTTGGGGTGCTTCAACAATTCAAATTTGTTGTTTTTGATGGTTTTGTGATCAAATACAGCGGACGATGGCGAAGAACGATTTCTCAGGTCCAAGCGAGAGGCGGGCGTGGCGGCAGCAGCGGCGGTTGTGGTTTGGTTAAGCGGGCGGTGGGTTTGAGGGTCGAGGCCACGGCTGATGAGCTTTCGCTTGATGTGTGTGTTCCAGTAGTTTTTGATCT
>V300016263_L3_WHPEAkcfEAAARAA-541_1_paired_trimmed_paired_merged_contig_63950
GTTGAAGAGGTGAAGAGTGAAATTCAACAACACAAGGAAATGTGGGTGAGGACGGGCTGTTCTCTTCTAGTCAACCAATGGAATTCTGAAAAGGGTAGAACTTTGCTAAATTTTGCTGTGTACTGTCCTGAAGGAACAATCTATTTGAAATCTGTGGATGCTTCTTATTTTGTTTTTTCTCCAGATGCGTTGTTCGCATTTTTTAAGGAAGTGGTGGAAGAAATTGGAGTTGGACATGTTTTGCAAGTCATTGCAAATACTGAAGAGCAGTTTTCTGTTGTTGGGAAGAAGTTGATGGATACGTTCCCAACTCTGTACTGGTCTCCCTGTTCCACCGCTTGCATAAGTTCCATCCTCGAGGATTTTGGAAAAGTTGAATGGATAAATTCTGTAATTGAACAGGCTAGATCTGTTACAAGATTTATCTACAAACACGTTGTCATTTTGAACATGATGAGAAGGTTTACGTTTGGGAATGACATTGTTAGGCTGGGAGTAACTAGGTTTGCGACAAACTTTATGACATTGAAACAAATGGCTGACCTTAAATATAATTTGCAGTCGATGGTTACTTCAAACGAGTGGATGGACTGCCCCTATTCTAAAACACCAGAAGGATCGGCAGTGTTAGATATATTAAGTAATCACTCATTTTGGTCTTCGTGCATTTTGATCACCCGTTTGACTAATCCACTCTTGCGAGTTTTGAGAATTGTTGGTAGCCAGAAGAGGCCAGCGATGGGATATGTTTTTGCAGGGATGTATCGAGCAAAAGAAACAATCAAAAGAGAACTTGTCAAGAAAGAAGAATATATGGTGTACTGGAACATTATAGATCACAGATGGAAAAAAATAGTGGATTTTCCCCTTCACGCTGCAGGATTTTACCTTAATCCCAAGTTCTTTTACAGCTTCAATGGAGACATGCATAATGAAATTGTGTCGAGGATGTTTGACTGCATAGAGAGATTGGTTCCTGATATAAAAGTCCAAGATGAAGTAATCAAAGAGATAAACTTGTACAAAAAAGCTTTTGGAGATTTGGGGAGGAATTTGGCAGTCCGAGC
>V300016263_L3_WHPEAkcfEAAARAA-541_1_paired_trimmed_paired_merged_contig_63951
TGGAGGGTTTCGAGCCCGTAGCTGTTTCTCCCCAGAAACAAGACCCGGCATGGAAACACTGCCAACTTTTCATGAAAGACCAACCCAATGGGGTTAGAGTTGAGTTGAAAAAGTGTATATATTGCGGCAAGTTGTTTCAGGGTGGTGGGATTACTCGGCTTAAATCCCACCTTGCCGGTCGGAAGGGCAATGGCCCTACCTGTGATCAGGCCCCGCCGGATGTTAGAATCGCAATGTTGCAGAGTTTGGATGATGGGATTGCAGCGTTTAGGCAGAGGAAGAGTCGAATTGTTGCTAACCCGCATTGTAGTATTAGCGAAATTGACGGTTCATTGGGCGAAAATGGAGAGTATAAATTGGTTGTAGGACACGATTCGAATGCGGTGGTGAATGATGAGGAGGCTGGTGGGATGAGTGGGAATGGAGGAATTAGGTTAAGTGATAATTTGACGAATGTGCCCCTTGAAGTAGATAATTCTTACAGGAGTAATGCTCAGCAGGGATTAATTGGAGTACCCAAATTGGATTTTTCGGTAGATGAAGAGGAAGATGGTGGGACAAGTGTTGATAGAAGAGAACGGCGGAGGGGTAGACCTTCAGGTGGTGCTACCTGTTCTGGTTCAGTTCATGCCGGTGTTACGAAATTGAGTAGTGTTTCAGCTCCTTTTCCTATTTCAGTAGGCAATGCTTTTCCCAATTCAAATTTATCGCAAAACAAAGAAGTTGGCATCAAACTGAATTTTTCAGCAGATCAGGAAGATGCTGGATTGAGTATTGATAGAAGAGTAAGGCGGAGGGGTAGACCTTCTAAAGCAGCAACTGGTTCAGTTAATGCTGTTACGAAATTGAGTAATGCTTCACCTCCTGTTCCTATTGCATTAGGTACTGTTTTTCCCAATTCAAATTTGTTGGAAAATGAAGACGTTGGCGTAAGTAATACAAATGTGAGTGTGAAGAAGAGGGTAAGGGATGAGAATGCTTTGGGGGCTGCAAATGATGGAACCATCGGCAATGATTACCAGGTAAAAAGGTTGAGCATTGAACAAATACATATGGCAATTGGTCGGTTTTTGTATGAAATTCAGGCTCCCCTGGATGCAGTAAAGAACTCTGTTTATTTCCAGCCAATGATTGATGCAATTGCCTCTGGGGGAAAGGAGACTGTAGCACCCTCATATGATGACATTCGGGGTTGGATGTTGAAGAATGCAGTTGAAGAGGTGAAGAGTGAAATTCAACAACACAAGGAAACTGGGGCGAGGACAGGCTGTTCTCTTCTAGTCAACCAATGGAATTCTGAAAAGGGTAGAACTTTGCTAAATTTTGCAGTGTACTCTCCTGAAGGAACAATCTATTTGAAATCTGTGGATGCTTCTTACTTTATTTTTTCCCCAGATGCTTTGTTTGCATTTTTCAAAGAAGTGGTGGAAGAAATTGGAGTGGGACATGTTTTGCAAGTCATTACAAATAGTGAAGAGCAATTTTCTGTTGTTGGGAAGAAGTTGATGGATACGTTCCCTACCCTGTACTGGTCTCCCTGTTCCAGTGCTTGCATAGATTCGATTCTCGAGGATTTCGGAAAAGTTGAGTGGATAAATTCTGTAATTGAACAGGCTAGATCTATTACAAGATTTATCTACAAACACGTTGTCATTTTGAACATGATGAGAAGGTATACGTTTGGGAATGACATTGTTAGGCTGGGAGTATCTAGGTTTGCAACAAACTTTATGACGTTGAAACAAATGGCTGACCTTAAATATAATTTGCAGTCGATGGTTACTTCAAACGAGTGGATGGGCTGCCCCTTTTGTAAAACACCAGAAGGATCGGCAGTGTTAGATATATTCAGTAATCAGTCATTTTGGTCTTCGTGCATTTTGATCACCCGTTTAACAAATCCGCTCTTGCGAGTTTTGAGAATTGTTGGTAGCCAGAAGAGGCCAGCGATGGGATATGTTTTTGCAGGGATGTATCGAGCAAAAGAAACAATCAAAATAGAACTTGTCAAGAAAGAAGAATATATGGTGTACTGGAACATTATAGATCAGAGATGGAAAAAATTGTGGGATTTTCCCCTTCACGCTGCAGGATTTTACCTTAATCCCAAGTTCTTTTATAGCTTCAAAGGAGACATGCATAATGAAATTGTGTCGAGGATGTCTGACTGCATAGAAAGATTGGTTCCTGATATAAAAGTCCAAGATGAAGTAATCAAAGAGATCAACATGTACAAAAAAGCTTTTGGAGATTTGGGGAGGAATTTGGCAGTCCGAGCAAGGGACAATCTGCTTCCTGCTGAATGGTGGTCGACATATGGTGGTGGTTGCCCAAACCTGGCGCGCTTGGCAATTCGTATTCTCAGTCAAACTTGCAGCTTAGTTCCGTGTCAGGAGAATCAGATTCCTTTCGAACAGTTGCACAAGACAAGGAACAGCGTAGAACAACAGCGGCTTAATGATCTTGTTTTCGTTCAGTACAACCTCAAACTAAAACAGAAGGTTCATACGCACAAAGAACAGAAGTACGTGGATCCTATATCATTTGACCGCAACAGCATTGCCGAAGAGTGGGTAGCAGAGATGGAGATGCACCAAGAAGACACTGAAAATCCTGATTGGATGTCACTTGATCCCCCCTCTGAGAACTCGAGGCTTTTAGAACTTTCGGTTGATGAAGTTGAAGAATTGGGTTCAGGGTATGATGACAATGAAATTTTGAACGGATTGAAAGTGGTTAAAGAAGAATGTTAAACACAGCGCTGTGAGCCGGCGGGACAGAATGCAAAGACAAACATCTTTATGAGTTCACCACACCACCGCCACTTTCTTCAAGTACCTACGGGAAGGAAGGCACTTAGCAAACTCGCATGTCTAGAGATACTGCTCGGGCCAATTATATTCTTTCCCTGGCATTACTGCAGAGTGACGGAAATTAGGAGGAAAAATATGTGACCGCGGCCAGCCTTCAGGGATGTGAATTGGTTGGGCAAATTCCTGCAACAAACAATTACAAGTAGGTAGTTTACATGGCAGAAAAATGGGGGCTTTGTAGCTAACAATCAAAAATAGTTGCCGAACGAGTTTTCAGTTTTCAATTTTCAAAAAGAAATATAAAAACTGAAAATTAAATACTTATCAAACGGCCCTGAAGTAATTTCATT
>V300016263_L3_WHPEAkcfEAAARAA-541_1_paired_trimmed_paired_merged_contig_63952
CGGAAGACCCCACCAAAGCTCACATCTTCTCCAAATACATAAGAACTGAGAGTGAGATGAAAATAATCAGTTAAGTGGTTAATCCATAGGCTTAGGCTAGGTTTAGGCGGCGCATAAGCAAAATGAGGTAACTGATCAATCCAAAGTAACACTCCACCGGCATGAACATGAGTAAAATTCAACTGGTAACTTTTATCGGATTTGATATTTTTCAGCAAAGTCAATCGAAATTGTTAAATTTGTTTAAAGTC
>V300016263_L3_WHPEAkcfEAAARAA-541_1_paired_trimmed_paired_merged_contig_63953
AGCCTTCAGCTCGCCGACATCCGGTATTTCCGAAAATGCTCCTTTCTTTTTTGTCACATGTATTTTTATGTTTTAATTTGTTTTGCTGTTTGCTTAATCAGATTTAATTAGTTAATAACCAACCTTAAGCGAAGCTGATAGTAATTTGATTTAAAATACTAGAGCACCCATGGTGAGAAATTTTGGGGAATGTTCTGCTACAAGTGCTCTTATTGGAAGAAATTCAAAATTCAAGTCTGGCAGCCTGGCAGGTGCTTCTCCGGAATGCACTTATAAGTGCCTCTATAACCCAGAAGCATTTTTAGTTTTTGCTGCTAAACACTGCTAAAAGCAGTTTGATTATATGAATTGAAAGCACTTTTGGCAATTCCAGAAGCATTTCGAAACAAGCTTTTATTCAGATTATATAGATGACAAATAAAGCACTAAGCTATTAAACACTTACATGAGGATGAGGTTGATCTCTTGGGGGCATTCTTACTTGTGCTTAATAGTGAGGATGAGGTTGATCACAGCTCTGATGCTCTTACTCGAGCCGGAATGAGAACTGAGATTGATTCGAGGTTTGTTTTTGAAACTACTGTTAGGGAGAATGATACGCTTGTTGCAGA
>V300016263_L3_WHPEAkcfEAAARAA-541_1_paired_trimmed_paired_merged_contig_63954
TACGCTCTCAGCACTCCGCTCTCCTCTCTCCTCTCAACTTCTGCTCTCTGCTTCAAACTTCCAACTTACCATTTTACCCTCCGCTGACGCCCTAATTACCCATCCAACCAACATCCCAAAGCAAATTACACACAGCACGCAAGGATAATAATCTTCCATTTCAACAGAATTCAGCTGAACCCGTCGTTTTGGAGCTCGAAATCGAACCGGCGGAGCTCGAATTCGAAGCTATCGATGGCAATGTCGGTGGCCAGTAAGCTTCAATCTCCGACTTGCGAGCCACGAGCCGTACTCGGTCCCGGCGGGAACAGAGTTAGGGTTTTGGAGGGCCCGAAACGCAAAGACGACGGCGCGAAGAAGCCGCCGCAGCAGACACCGAGGCCGAGAAAACCTGTACCTGAATTGCCGGAACCGGTGGTACGGAGCGACGTTTCGGTGGACAGCACGTGCTCTTCGGACACGTCGTCGAGCGGTTACTCTGCGAAGACGGCGAGCCCTGGAAAGATTGTGAGGCGTAAGAGCTTGAGGCCGGCGAAGGTTGCTTCCGACGATGCCGAGGTGGCCAAGCCCGCCGGTCCGCTGAAACGGTGCGATTGGATTACACCTCACGCTGATCCGATTTATACTTGTTTCCACGACGAAGAATGGGGGGTTCCAGTGTATGACGATAAGAAGCTGTTTGAACTGCTTGTCCTTTCACAAGCTCTCGCGGAACTCAGCTGGCCGGAAATACTACGCAAGAGAGATATATTCAGGAAACTTTTTGACAATTTTGATCCGTCCTCCATTGCAAAGTTTGATGAGAAGAAATTGCTGTCTCTCAAAGTGCTGTCCGAACAAAAGCTTCGTGCAATTGACGAGAATGCCAAACAAATGCTCAAGGTTCAGCAGGAGTTTGGTTCCTTCAGTAACTACTGCTGGAGCTTTGTGAACCACAGGCCCGTAAGAAATGGATTCCGTTATGCACGTCAAGTGCCGGTGAAGTCCCCAAAAGCTGAAGCCATAAGCAAAGATTTGATGAAGAGAGGCTTCCGCTGTGTCGGGCCTACTGTCATTTACTCATTTATGCAAGTGGCGGGGATTGTGAACGATCATCTCGCAACATGCT
>V300016263_L3_WHPEAkcfEAAARAA-541_1_paired_trimmed_paired_merged_contig_63955
TTTATGATAACCTATTTAAAAGGAAAGCTGTAGAGAGAGAGGGTAATAAATCAGGTGCATATAGGGACTCAAAAGTTAAGGCATACTGACAGAAAAATGCACAGATCGGTATGGTAAAAATGAAAAAAAATGAAAAGAAAGTGAACCCAATAGAATATAGAAAATGACGTGTTCATCTAGTGGAAAAACCAATACGTGGTGTTTATTTTTAGACAAGATGGGAAGATGTAAACAGTTGGAGGTCCATACCATTTTCCAAGTTCTTTATTAATGTGAATGTTTATGTTATTCTGATTAGGAACTTAAGTGAATAAATCGTTTTCGAATTTGTAAACAAATAATTGCTTACAAATTCATAAAACTTTCCACCATAGTGAACTCC
>V300016263_L3_WHPEAkcfEAAARAA-541_1_paired_trimmed_paired_merged_contig_63956
GCGAAGAAGTTTTACAGGGCAGAGGAGTACCACCAGCAATATCTCGAAAAAGGAGGACGTAGAGGCAACAAACAATCTGCCGAAAAGGGTTGCACTGATCCCATCAGATGCTACGGTTGATAAGTTCTGCATGCATTTGATGCGATATGATTGAAAATCTTCCTGAGTCGTAGTCACCAACGATAACATATGATGCGTCAATATCTTGCGGATTTTAAATAAATGAGGTTCGAAGTGGAACCAGAAATGTAGTAATGAAACATTGTGGCATCGGTTGGGATTCAAGAGTTTAGGGTTTGATTTTTGTGTACTTATATCGCTTATGTATATTTAGCGTCATGTTTTTATTGTTGAGAATAGGTCTCACATTGATGAGATGAGGGATTTTATATGGGCATGTAAGAGGTTGGACTACTTCTTATATTGCCAATTGGTTTTATGGTGGAATCCCAACTTTGTTCGTGGTATCAGAGCAGGTTGTCCCACGTGTGAAACCAAACGGCCACACGCACACCACATCATCCCGTTGTGTTGTCCA
>V300016263_L3_WHPEAkcfEAAARAA-541_1_paired_trimmed_paired_merged_contig_63957
TCTGCATTGTTTTTCTGGTGAAATTAAACAGATACAAAAGAAAGGAAAATCTCAAGTATGTTTCAAGAATTGAGATAAATAGATGTCCTCAACTTTGCTAATGTACAATGGGATTGTATCGGAAATCCGTTTTCTCATCGATTGACATCAAACAATTCTCAAGGTAATATGATTGAGAATTTTAAAAATAAAATTAAAAGTTGGACAATGGAATGCTAATCTTCAACCTGTGCTCCTATGTGATTCTTTCTTGCATAACCATCTCCAACTAGAGTGGTCAAGAAGGCTGCTTGCGGCTTGCAGTTCAAGTTTCATCGCAATCTATCGAAAATGCCATATATACAAAGCATTACACTGGCGATCTTTTTCCATTGAACCAATACCTTCTTGTGGCCGGGCGGGTTTGCAGCTGAACA
>V300016263_L3_WHPEAkcfEAAARAA-541_1_paired_trimmed_paired_merged_contig_63958
AGAAACTGCAAACAATGCTTTTTTAACTGCTTCTGATTCTCCATTTATCATAAGAAAATTGTCAAAGTCCATAGCGCAAGAATGTGTTGGATCAGTGGCATCTTTTGCAACAATCTTAATGTTGGTCCTCGTCTTGCTTCTCAGTTTCTTTATAGTCGACCCCGCCTTACCAATAATATTTGCAGACTGGCTAGAAGGAACAAGAATTTGGCAGTCTTCCCTACTATCCCTCCGTCTCTTATCCGAATCCCCAACACTAGCCAATGCATTCGAAATTGCAGAATGAACTCTAAGAAGAGCATCCTGGGCAGCACACAAAGGCTCCATATCATTGAACTCATCATCAACCTCAACCTCTTCCTTATCCTTAACATAGCTATAAATAGTTATTACCCTCTCTTTTGCACCCGGAAATGGGTCCACAACCTTGATTTTCGCTCTAGTATCTTGGCGAATCGAGTTGATGACTTTCCCACTCTTGCCAATAACACTCCCAATAACCCCATCAGGGCATAGAATCCTATAAACCACCAAATCATCACTACCCTTTTCGTCTCGGTCATTGAATCGTCTCTTTTGGTTCTTGTTTCCCCCATCATGGTCTCTCTGCGACCGATACCGCTTACCCGTCTCCCCCATTGTTCCTCTGGATTGGTTTTTCCTCCTGTTGAAATACGGGGAGCTTCAGAAACTATCGGAAGCGGTCGTCGAGTTCCTTGGTTT
>V300016263_L3_WHPEAkcfEAAARAA-541_1_paired_trimmed_paired_merged_contig_63959
CTGGCAGTACTTAAGCATCTGCGGACATTTTACTTCTATCTGTGCACTCGGGGTCTTGCTTTTGATCCCTCTTCCCCCTCCAGAGGATAATCTGCTCGTCCTTGAACAAAAGGGGGATACAAGGTACTAGATCCCTTAATTTTACGCCTATCCTTTTGCAATCGCTGGTACCAACATGCGTGCAGTCTAGTCTCACTACCTCTTCAGTATTGAAGGCCTCCCTAACTCTATCCACAACATTCACATAC
>V300016263_L3_WHPEAkcfEAAARAA-541_1_paired_trimmed_paired_merged_contig_63960
TCTTGTGGCCGGAGCAAATTTTCTGCTTAAGGTGGGATCCTAATACCACTTACATAGATTGGTATGTTCAGTTTGGTGCATTTCCTAAGTCCTGTCATGTGAGTCATAGAATGTGTGGGTTGGGAATTGGGATGAGCACTAGCAAGCTCAAAACGAGAGGAAATTCTCTCTGTTTTCTTTCAGAAGGAAGATCAAAGTGAATGAGTTGTGAAATATGGAACTTGCAAAATTCAGCTTCTGTTTATAGAGATATTTCTTATTGTTTAGCACTAAAGAAATATAGGGATGAACAAAACCATGGACAATTTCATTGGAAGTTTTCTTTGCTTGTCTGCAAAATTCAGCTTCTATTTATAGAGATATTTCTGCACAAGATAACCTCAAGTATTGTTGCTCAGTACTCTATGCGAGTAACTTTATTGCAAATTTTCTGTCTTGTTTGCCTTCTTGCCTGAAAATAGCTTCCCATTTTGGTTGTTATTTAAGTAGGCAGTTCACCCTGAAGC
>V300016263_L3_WHPEAkcfEAAARAA-541_1_paired_trimmed_paired_merged_contig_63961
TCGTGATAATTATTATAATTAGTCTCACAAACTTATTCCAGCTTTGGGCAAAATTTTCAATCATCCGAACAGACGACCAACAGTTGAGAGCATGAAGAATATAGAGGCCAGCACCAAACAAAGGTCCACCTAGTACTCGCACTGCTACTCCTACTACTACTATAAGGCAATAATTTAAAATAATCATAATAATTATACAATTGGGGAAAGAAAGGACACTGCAACAATTGTTCGATATACACCATCCTCAAATGAGTATACGTCGAAGCCATATTGCATGGCGACAAATTGCCAGGCGCATCGAATTTGTCTGAATAAACCAGTGCAAAGACCAAATGATAAAACTCGACAACCTTCATTGATCCGAATAGGTAAGTTGCAAGGACATTCAACTTCTTAATTGCGTCAAGCCGAAGAAACTGGACTCCAATCCTATTTGGACCGTGTTTGTAATTGTCGGAGATGGAAA
>V300016263_L3_WHPEAkcfEAAARAA-541_1_paired_trimmed_paired_merged_contig_63962
TCCTTTCACTGGGAACAGGGAGAAAATTCAGCAGAAGATAGTTAAGGATAAGATCAAGTTGCCTTCCTTTTTGTCAAGTGAAGCACATTCACTGTTGAAAGCGGTATATATTCATTGACCCCGATCAACCTTTTTTCTGGATAGTTTCAGCTTTTGTATGAGATTACTTACTGCAACAATATGACGGAGCATCCTTTGTATGGATTACTTACTGCTTCTATATGATGGGGTTTCCTTCTATGTTAATCTAAGTATTGAATCTAGAATATTATGAGCCATCACTTTAAGTAGACCCCAATAGTTTGAAAATGAAGGATGATGGCTACTTTGGATATGAAAAGATCAATGGCTTTTGTTTTTGTTTAGTCGGTGGTTGGGAATGTCAATGCTGATCCTCGAGTCTTTCTTTTGAGCCTTTCTCAATTGATGTTTAACTATGAGAGAACTGACTTTGCCTGGTTATTTTTTCAGCTGCTACAAAAGGATCCAAGCAAG
>V300016263_L3_WHPEAkcfEAAARAA-541_1_paired_trimmed_paired_merged_contig_63963
ACAGTCATTCTTCTTAGCCGCTTTAAAGTTTTGGCTATCGTGTAAGTTGCTAAATATTTCAAGCTATGACAACCAACTACATTCAAAGTTGTTAAATTCTTGAAGGGAATAGCAGATAACACCGGATCCTTCAATGCAGCACAAGCAACCACATGTAGAACTTTCAAGTTTGGAAAAACTGGGTCTGCCCCTGGGAAATTCTCGTTGTGTAGATGCATCAACTTCCGCATTTCCTTAAGCTTCAAAACACTTAAATGTGGGAAGGTCACATTTGGATGTACACTATTCTCAAATAAAGAAACTTTCTGGTCGGAGTACTCAAACACCAACGATTTTAGTTTCCTAAACACCTGTGATGAGGATGGACCACACCATATCTCCATGTCTCTGCCTAAAGTCATGTTTTCCAAGTTGGGGAATGATACATCCTTGTCAATTAAGAACAGAGAGTGTTTAATTGGAGTGTAAAGACCTCCAAACTCATGCTTCTGGAAACTTGAAATTTCAGAGGCAAAAATGTCCAATTTACCACATTCCTTCACATCCACTTGTTCGAGTAGCGGCCATTCGGAAGCATGCATTCCTGGATAGAAGCTCTTAAGTTGGGCTAGACAGATAAATTCAATATTTGTTGATTTTGGAAACACAAACTTCGGCATCATTTCTAGTCCCTCTTCCTTGGAAATTATTTCCTCCACTCCAGAACAGAACTTCACTTTTAGCTCTCGTAGTTGCTGAAGACCTCTAGCCACTGAGCATGGAAAAATATATTTCAAACTCTTACAGTCATCTATAAATACCGAATCTAGATTTTCACAACCAGACATTTTCAACTGAGTCGTAGAGGTGTAAGGTGTTTCTT
>V300016263_L3_WHPEAkcfEAAARAA-541_1_paired_trimmed_paired_merged_contig_63964
AACCCCAACCAACAGCCTTTGGTTTTAGCGGCCCGCGAACAAAATATTTCAGGATAAATAAACCCGAAATTGGAATTTCACACGAAACTCAGACTCCTCTTCCCCATCTCGCCACCACACCCTCTCTCTCCGCTCTGCCTCTAACTATTTCGCTCAGTTTCGCTTCCCGCTCTCTCTCTCTCCTCTCTCTCTCTAGAAGTGGAAACCCTAGCAATCTACGATCACCAGTTTGAGATCTCTGTCTTGGGCTTCCACAGTTTGGGTGGTAGTTATATGTGAATGGGACTGTCCTGAACGTTTTGTTCAGGATAATCCAGATTGTTGTTTCTCGTACTTTACAGGATCTATTTTCTCCTGATCATCTTGATAATACTTACTGAATGGGTGAAGATTTGGATGACTAGAGAGTGGGCAGGCGGGGTTGGATTTCATTTGCTTTGTATTGGTGTATATCCTGTATGTGAAAGAACTTAAGTGGATTTTAATTCTAAATCAGCCATGGAGTGCAACAAAGAGGAGGCGTTCAAAGCAATGCAACTATCAGAAGTAAAGATGCGAAACAGTGATTTTACAGGAGCAAGGAAGATG
>V300016263_L3_WHPEAkcfEAAARAA-541_1_paired_trimmed_paired_merged_contig_63965
GGAAGTGAGGAGGAGCAATTGAAAAGCAAAGATCTGGGGCAAGGTTTTTTGGGATTGAATACGAAACCTGCAAGCCTTGGTAAATCCTCAGAAAATTACTTGAAGGATTTGAGTGGAAGCAGAAGCGGAAGCGGAAGCGGAGCCAGAAGCGGAAGTGAGGAGGAGCAATTGAAAAGCAAAGGTCTGGGGCAAGTTTTTTTGGGATTGAATACGAAACCTGCAAGCCTCAGTAAATCCTCAGAAAATTACTTGAAGGATTTGAGTGGAAGTGGAAGCGGAAGCGGAAGAGGAAGCAGAAGCGGAAGTGAGGAGGAGCAATTGAAAAGCAAAGAATTGGGGCAAGGTTTTTTGGGATTGAATACTAAACCTGCAAGCCTCACTAAATCC
>V300016263_L3_WHPEAkcfEAAARAA-541_1_paired_trimmed_paired_merged_contig_63966
CGTGCATATAAGGTTTATTTTCCTTTGTCCCTGATCTCGAGGAAGAGGGGAATTGAACTTGAAAACTCCTTTAACAAAATTGTGTTGAGAGTATGAATTCGACATCAAAGAAAGAAGCATGCATGTTATAAGTAATTAGGCTATTCTCCATATTATTAATTAGTTTTATGGTAGAACTTCAACTTTCTTCAAGTTGAAACAAGTATTACTAACCAATAGTTATGTACGTATCAGTCGATTGTGTAAATGTCAGAGGTGTTGGGTATGCATGTTAGAAGAAGAAAGAAACTTAAGCTTCCCAAAAGAAACTTGGAGTTCTAGTTATTTTGACTCATAATTAATCTACTTTATGATAAAAGCATGAGCATCTCAAATAGGATAAAGTTTTTAGTAGGTTAGCCTTATCAAGTTGATTATATGCACGACAAATCTCACAGAAGCATGAAACTTATATTTTGGTTCACCCAAATCCACGATAGTCTCATCCTTTATTAAGAACTGCTCTATCAAAATTTATCTCATTAACAGAAGCTTACTTTTAGTTTTCACCTAGAATTTTCTATAGGCAATAAAGCAAAAGGAAAATGATTTCCTGACATAAATAGGAGAAGAAGAAAGGTATGGAAAAACCCAACTGCAACATAGCAAGGGGAATGGATACAAGAAGAAAAGGAGGACTATAAATTTTCTCCATCTGTGAGTTGACTGATTATGTAGTCATAAATGTTTCTTGCTATTGTAAGATGTATTAAAATTAACATACACATACTAACTTTGTATTTATAACGTGGATTTTTCCCCTTAACTTGTAAGAACTTGCCAATTTTCTCCTGAACTTTAATCTTAGCCGATTATCCTCTGAACTTTTAGAATTGATCAGTTTCCTCCCTAAACTTTAAT
>V300016263_L3_WHPEAkcfEAAARAA-541_1_paired_trimmed_paired_merged_contig_63967
AAAGCATTGGAAGACTGTCTTCACCAGATTCCTCCTAATAGTTTTTCTAAGGCACATGGAACTATTGAGATGCCAAACCCCCCTCCAGAGCTCTTAATCTTCGAGCCTTTTATTGAGACCGATAATATAATCTTTTCATCAAAATCTAGAAATGAAAAGGGGCATCAGATCTTGTGGAGCGGAGAGAGTAGATGGGTTGAAATAACTGTTGGAGTTGTTGGGAAACAAGGATCAATGCGCTCACTGACTCCTAGCATCACTGTCAGGGAGAGTGGTGACATTTT
>V300016263_L3_WHPEAkcfEAAARAA-541_1_paired_trimmed_paired_merged_contig_63968
AACCTTACTATATTATGAATCTTGGGATATAGTATTAACGGAAAGATACACGTTTGTTACACAAGCGGATTTGTAATACCACGAGAGGCAACGACCGCACCGAAAAATTACAAAATCTTCCGAGTATCAAATATGCAACAAGGTTGCTACTACAATTCAATGGGACAAAAAAGTAAGGTTAAAAATACAATTATCATGACAAGAAAGAGTTCAGATTGAATTTTGAAACTTCATGGTTGCAAACTCATGTATTTACTCCAAGCACAAAACCATTGCTGTACGAAGGAAGATTGCTGGAAGGCTCGTGATGTTTCACCGGCGAGCGGAAAGGATTTGGAGTCACAGGATGTGTGATATGCAGTCCAGCACTTCGTAGAGCCTGTTTAGCATTTGCGCACGAGAGTTCAGATTGATCAGTGAAGAATGCTGGGACGGCCATGGACTTGATTGAATTAAGAGCTCCACCCCAATTTGCATAGCTATCCAATCCACAGTTCAGTGCAACAATGACATGGGGTGGAGGTAGGTAGGAGGCTTCCTCCTGATAAACACCCCTGACAAGATTCACCCTCACCCTGCTACCGATACCTGAAGTTGTCCCCGACAAATTTGTTGGAACTTCAGAACCTACCATAACAATTTGCACGTTCCCCAATCCATTGA
>V300016263_L3_WHPEAkcfEAAARAA-541_1_paired_trimmed_paired_merged_contig_63969
TACCTCCCTCCTCCCCATGTCATTGTTGCACTGAACTGTGGATTGGATAGCTATGCAAATTGGGGCGGAGCTCTTAATTCAATCAAGTCCATGGGCGTCCCAGCATTCTTCACCGATCAATCTGAACTCTCGTGCGCAAACGGGAAACAGGTTCTACGAAGTGCTGGACTGCATATCACACATCCTGTGACGCCAAATCCTTTCCGCTCGCCGGTGAAACATCACGTACCTTCTAGCAATCTTCCTTCTTACAGCAATGGTTTTGTGTTCGGAGTAAATACATGAGTTGGTAACCAAGGAATTTCAAGATTCAATCTGAATTCTCCTGTCAAGAAGATAGTTGTATTTTTGGCATTACATTTTTTGTCCCATTGAATTGCAATCGCAACCTTATTGCATTTCTGTCTATTCATTACGATTATATCCAAAGTTTATAACATCAGTAACATTGTTTATCCATATTACAACACGTGACTGATGTCATAAACTGGTGAATTTTATATATG
>V300016263_L3_WHPEAkcfEAAARAA-541_1_paired_trimmed_paired_merged_contig_63970
CTGGAAGTGATGCTGTCTTGACTGTAAGTCCTATTTTCATAGATTATTGCATTTTCTTATGGCTAAGTTAGACTTATCCTTTTACTTTGTCTTCCTAGGGCTTTAATTATAAGTGTAGTTTAACAAATCTACAAACCTAGACTTCCGATTACATTAAGGTTGCTTTATTCAAATAGCCATGCTTATTCATTCAGGCAATGAAT
>V300016263_L3_WHPEAkcfEAAARAA-541_1_paired_trimmed_paired_merged_contig_63971
GGCAATTGGGCCAGGCACAGCTCAGGTCATGGGCCTTAAGTGTTTCTTCTAAACTTTCTGGACTCTATTTAGAAGCTTGCAATGCAAGATTGAGGGTTCAATGTTGGAGAATTTGACCATGGTGGTGATGTCATGTAATGCTTTTCGTTATCGTCTCCTTCTGAACTCCGTTGCTTAATTATATTTATTCTGTTGCAGAAATGCTGGTAGGGGGAGAGATGGGCTTTGCTTAGAGAAGTATCTCATCTTCTGGTGCTTATGGGAAATTCAGTTTTCAGTGGTTACAAGATTGGCTGTCATTTTTTTAGTGTGTATATGTATACTTATTCACGTGTTTGAATGCTTGCCTTTAGGGTTTAGGCTGACCTTTGCAACCTTTGGAAATTCTTTTTTTCTTTTTGTGATCATTGGCTCTGGAGAGGACTTTTGTAGCTTTGCAAGCTTAGATACCTGCTATTATCTTACCCAATGTGCCTGTATATGTACAAAAAATTATACTCACATACAAGCTTTTATTCCCTATTTTGAGAAACTTATGCAGATTGCTCATCTTACAGGCCTCACCTTTGGGTATTTCTTGTGCTCTCTTTGAGAGTCACATTTATAAAAATTGCATCATTTTAAAGTAACGTTTTGGGTGACTGCAAATAGATTTAGTATGTGTTTTCAGTTTATTATAGGGTTATTACTTTGTTCTGTGTGTTTGTGATTCTCTATCTGGAATAATAGCTTCTAACAGTTTCCAAATAATTGCAACTAGGTCCTTTGGTACCGCCATCCATACAACTTGATGGTGCTGTTTCATTTAACATTATATTGTGTATAGAAGAAGACATAAAGACAAGAAGGAAG
>V300016263_L3_WHPEAkcfEAAARAA-541_1_paired_trimmed_paired_merged_contig_63972
TAACATTAACCTGGAACAGAGAGTACTATGATAGAAAAGCTCATCAAGAATCAAGATATTTTGATCGCATTTTAATCCAAACAGTCAAGGTCAACTACGGAGAAGGGAAGAGGCAAGAAAATGGATACAAACCAGCAGATAACAAACGATGATAAGTAATTATTTTTTTTCAAAGACAATATATAAAGTGCAAATTCAGTGGGAACGGAGGTTTAGATGAGTTAGGGTGAGTATTGGAGATCAGGAAGTACTAAAGAGCGAATGGTTTCGCTATCTTAGATCTATCTTGCAAAAGAACGGAGAGTTTGATGAAGACCTAAACCATAGAA
>V300016263_L3_WHPEAkcfEAAARAA-541_1_paired_trimmed_paired_merged_contig_63973
TTCTATGGTTTAGGTCTTCATCAAATTCTCCGTTCTTTTGCAAGATAGATCTAAGATAGCGAAACCGTTCGCTCTTTAGTACTTCCTGATCTCCAATACTCACCCTAACTCATCTAAACCTCCGTTCCCACTGAATTTGCACTTTATATATTGTCTTTGAAAAAAATAATTACTTATCATCGTTTGTTATCTGCTGGTTTGTATCCATTTTCTTGCCTCTTCCCTTCTCCGTAGTTGACCTTGACTGTTTGGATTAAAATGCGATCAAAATATCTTGATTCTTGATGAGCTTTTCTATCATAATACTCTCTGTTCCAGGTTAATGTTA
>V300016263_L3_WHPEAkcfEAAARAA-541_1_paired_trimmed_paired_merged_contig_63974
CACTTGAAGCATATTCCGGAGCTAGATACCTGAAGGTAGCAAGCATGTAAGAACATGAATAATACGATATCTGGTTACCACACCAAACAATGTTTACAAGAGTCTCAACCTGAGACCTCTCAATCTTGATAAAATCCTGGTCATACTTTGGGTCAATCTTAAACTAAAATCATTATGATAACCAAGTCCGTTGGGAATTTCAATATGAAAGGAATGGGCTTCACAACTCTTACCCAAAAGTTCCCATCACTCGGGTGGAAATGTGAGTATTAACATCGGACGAAAGCTTGGCAAGTCCAAAATCCGAAA
>V300016263_L3_WHPEAkcfEAAARAA-541_1_paired_trimmed_paired_merged_contig_63975
ACGTTGCGTAGTCGTTACTCGTCAGGAATTTTCCCCCTTTTGACGATTCTTCACCTTCTCTTCAAAACCATTCCTTAATTGTTTTCGGTCTTAAGCTTTTTATTTAGGGCTAGGGTTTTTCTGTCGTCGTAGGGTTTTGGGGGATATGGAGCCTTTGGTGGATGGAAGGTTTCAACTTGTTAGAAAGATCGGTAGCGGATCGTTTGGACAGGTCTACCGGGGTAGTAATATTCAGACAAACGAGGAGGTTGCTATCAAGCTCGAAAGTGCCAAGACGAGGCATCCACAACTGCTGTATGAATCAAAGTTGTATAAAATACTCCATGGAGGACCTGGAGTTCCAAACGTGAGATCGTTTGGCTCTGAAGGAGACTACAGTTTTCTTGTCATGGATTTCCTTGGACCTAGTCTTGAGGATTTATTCCAAGCTTGCAGTAAGAAATTCTCTCTTAAGACGGTTCTCATGCTCGCAGATCAAATGCTCGATCGAGTGGAGTTTGTTCATTCGAAATCAGTCCTGCACCGCGACATCAAGCCAGACAATTTCGTGATGGGAGCGGGTCGACGGGCGAATCAGGTTTACATCATCGACTTCGGTCTCGCTAAGAAGTATA
>V300016263_L3_WHPEAkcfEAAARAA-541_1_paired_trimmed_paired_merged_contig_63976
GTGAGATTATGGTGAAGAAGCAGATGCTTTGTTGCTGGGGGTGGCTCATAATCTTCAATCATCTGCTACTAGCAGCTCTTGTTTGCTCCAAAAGCCATGGAAACCCTGCAAGTGATCTTGTTGACATTATCAACAACAATCGAACTGCTCACAAACTTCCAAAACTAAATGACAGTTCAGGACTCGGGTGCATTGCGCTGCAATATGCTGAGTTATGCAAGGGAAACTGCACTACCAACAATACTGTGAACTGCAAACCGTCTGAAGATGACTTCACCGAAGTTTTTGCCCCCAATTGTGGTGTGGAACTACCCACTTTCGACACCATAAGTTCCCACATTGTGGGTTGTCAATCCAAGTATCTTGAGCCCTCACTAGCGTTTGGACATGTTCTTGTTCGAGACAGCAAGGCTTTATCAATTCTGAGAAATGAATCACATACTGAGGTGGGAGTAGGCATGGTTCGGGCTCACAAGGGGCCATTTTTTTGGTGTGTTCTCCTCAGCAGTGGGAAGACAAACTCCACATTTGTGCTGGAAAATCGCGGTGAAGGGATCCGTCAAAAGAAAGGTTGCTACAGTGGAAGCAGCATACCATGCAGTGCAGGTCAAAGGAATGATTCCTCGCTGTTGAACAATGTTACTATCATTGCTTTTCTATGTGCTGTTTATCTTTTGCAACAGTTGTACTTCAATTAATGATTCATGGTTACAACTCTGATACATTTCCTTAGAGAATGCTCGAAATTTTTTTTACGATTGACTTGAGAAGAGTGTGATACACACACACACACACACACAAACAAACAAATTCACAAATTAGATTTTCATGGATCATAAAGCAAGCAGACATAAAATCTACGAATCACGCATCGAAATCTAAATATTCAACATGGTAACTCAATATACGGTACAAAGCTAAGCTTTAGGCCTAAAAACCAAATAATTATTGCAACAAAACAAGGTCTTGCACTTCCCCTCTTGTTTCTAGCCACATTGATTGAATAAAGCGACGGGACAGAAACAAGCAGGAAGAACAGGAGGAGAAAAAGGGAGTGTGAAAGTAAATTATGGCATACAATACCGGATTGGAATTGAAGAATTCTGTGGATTGGACATGTGGGTTT
>V300016263_L3_WHPEAkcfEAAARAA-541_1_paired_trimmed_paired_merged_contig_63977
ATATGTCTTCCTTGGCTATTCTTCAGTATACATCCTGCTTCATTTCCTTCAACATTTCATTCATTAACAGTTTCTCTCCACTCACTAGCATTTAGAACGAGTAAATATTGGAAAGTAGAAATGGTTTTGAGCTATAAGATTTACACTGTCCATACATTGCTTGTCCTTTATTTATACCTTATGTAAAGCTATAGTCTTGCTGTCTGAATCATTATTTGAGATGGGTAAACTTCTTTTTACAGAGTGGTGCTGCAAGGTGGTGCATTG
>V300016263_L3_WHPEAkcfEAAARAA-541_1_paired_trimmed_paired_merged_contig_63978
ATGAGCAGCATCATCTTCCTCCAGGCAAGTCACCTGCTAATTCTAAATTAATTTCCCCCCATTTATTTGTGTGATTTAATCCATTAATTTGTGTGGGTTGTTTGATTTAACTGACTGAATTAATTGGTTTGATTTTAAAATTCTTTGGTGGTGGTTGTGAGTCTGTGACAATGGAATTTCAGGGTATCCGCAAGAGTATCCTCCGCCGCCTAATGACTTT
>V300016263_L3_WHPEAkcfEAAARAA-541_1_paired_trimmed_paired_merged_contig_63979
AAAGGAATGTCTTCTTCTAACTCCAGGTCGGTGAGAAAACCTTGACGGTTGTGTTTCTTTTGTTGAGACCAAAATCAATTTTGTCAACCTTTGGATTCTTCCCAACAAAGCAGCTTTGGCTTCTTCTTCTTGTTCCAGTCTTGATTGCAGTTTGTATTTACCATCTTCTAACTTTTGTTTAAGGAGCAGAATATCATCTTCCCCAGCATCTTTTAGTTGAGGAATTGTGACTATCCCCCTCTTCAACTGTTCTAACTCTTCCTTTAAACTACGTATCTCGTTTTGATATTTCTTAATGAGCGACTTCTCATCAATAATCTTGTTTT
>V300016263_L3_WHPEAkcfEAAARAA-541_1_paired_trimmed_paired_merged_contig_63980
GCTGCTTGCCCTACATGTGCCAAACGAATGTACAAGGACCCAACAATTGGTCAACTGATGTGCCAAAAACATATAAATCAATGCCAACTCCTTGAGGTACAAAGTGTTCGTGGTCCTTGAAGACGAAACAAATGAGATCAATGCTCTCATTATCAGCAAATCAGGCGAAAAGGTCTTTGGCATGCCATGCAAAAATTTGGTTTACAATCAAAG
>V300016263_L3_WHPEAkcfEAAARAA-541_1_paired_trimmed_paired_merged_contig_63981
TTGTGAGAGCAGCTCAAGGAACATCCTCTGATTCCAACACTCATTGGGGTTACCGTTACGATGTTTTCTTGAGTTTCAGAGGCGAAGACACTCGCAGGACTTTTACTGACCACCTCTACACAGCCTTGAACAACGCAGGATTTCTCACCTTCCGAGATGACGACGAACTTGAGAGAGGAGAAGATATCAAGCCAGGACTACAGAAAGCAATCCGGCAGTCACGAACTTCTGTTGTCGTGTTTTCGAAAGATTACGCGTCATCCAGATGGTGCCTTGATGAGCTTGTCATGATCCTTGAACGCAAGAGGACTACCTCGGACCATGTAGTATTACCAGTCTTCTACGATGTCGATCCATCCCATGCGAGGAAGCAGACGGGAAGCATCGGAAAAGCATTTGCAAGACACGAGAAAACTCAGTCGCCGAATAAGGTGCGGGGATGGAGGGAGGCACTTGCAGAGCTTGCTGATCTAGCAGGGATGGTC
>V300016263_L3_WHPEAkcfEAAARAA-541_1_paired_trimmed_paired_merged_contig_63982
TTGTACGTTTTTGGTTTTGCCTACTGTCTTTGGATGAAAATTTCACTGGACGGAAGCTTGTGTTGTCACAGTTTTCAATTGCTGATTATGTTTAGTCTTGTATGACAGATTAATTGATATAGAGTTAAATTAACATCGAGGAACTTTTGTGGAGAAAGCACAAAAGAATTGGATATAACTGCATTACATATGTTTCTGATTTGTAATGTTGT
>V300016263_L3_WHPEAkcfEAAARAA-541_1_paired_trimmed_paired_merged_contig_63983
CAAGCCTCTATCTGCAAGAAACAAGTCAGTGATTTGTGTGTTTATATATAATCTCATTAAGTGTTTATGTTCTATTATATTGTGTTTGTCGTTGAGCTTTTACATTCGAAATAAAACTGTGCAAATTGTTATATAATATACACTTGACGTTTGGTTGGTTCTAACAGTCCTGACCCAAAAGATGTTTCTAATTTGTAATGTTGTTGTGATTTGTTTATTAAGCTCGATCATGCATGTTCTTACTCATTGCTATTGACGAAACATAGAGTTGAATCTTTAAATAGGTGAACACGAAATTCAATTTTATTCCTTACAGGGGCCAAATGGGAGCATCT
>V300016263_L3_WHPEAkcfEAAARAA-541_1_paired_trimmed_paired_merged_contig_63984
TTTTTGGTAGTTATGGATAATTTCATGGGGGGAGAGTTGAAGGTTTCTATGCAGACCGGTGAGCGGCTGGGCGGGGATGTTGCGCCGGCGGAGGACCCTCCTTCCGACGGCTTGGGTATAGCGGCTCCGACTGAAACTATGTCTACAGAATGGACGGATGAGAAACACAGCATGTACCTGAAATCCATGGAAGCATCATTTGTTAACCGGTTGTATAATTCCATGGATTCGCGTGGTCGGAACTCGCAGAAGGGGAATTCATCGCATCCGAAATTGTCAAGGCAAAAGCAACCCCAGTTTAATTCTCGTGCCCCTTCCGGCCGGTTTAAGGTACTTCGAGGCGGTTGCTGGCAGAAAGTCAATTTTGTAAGAGCTGAGGCTGAAGCAAGGGCAGATGAAGATCTTCTGGCGAATCCGTGGTTCCTGCACTTTAGATCTGCCGGCAAGCCCAAAGAATTTGAATCTCCCATTGTCCAAGAACTGGATGCATCACTATGTGAAGAAGTCGATTCAAGTAGGAAGAAGGAAATGACGGGTGCACCAGCTACATGCTCGACGCAGTTTCATGCATCTCACTCTCAGTTGCGCCATCAGGATATGATTGGAAGCAACACAG
>V300016263_L3_WHPEAkcfEAAARAA-541_1_paired_trimmed_paired_merged_contig_63985
CTAGAAAACCATGTTTTGGCAGTCCTGCAACAACCTTCTGGCTAAGCAAATTTCAATAAAAAAAGGGTATTAGATTTTAAGCATTAAAAAGAATGATATATTTACGTTTGCCTCTGAGTACCAGATGTTGTCCAGGCTGAACCCGCTTTGATATCTAACAGGTCCATAATTACAAGGAAGAGTCAATTCGATGTAGGATCAAGAAGAAAGTGGAACAGAGAGAAATATGAAGACAAGCAGAATTGAAAGAGAAAAGTAATCAGTAGGCAAAACTGAAATCCAATCCCAAGAAGACGCCAATCTATATGGTAAGTCAGCTATACAGTCTCATTTGGAAACACCAATATTTGAATCCATAAAATAAATATTCAGCCTAATTCACACTATAATCTGCCCCTAAACAAATAAGAACGTTGCCACAATGACCGCCATGATAGTGGGAACAGGGCGGCTGTAAGATTAGCCAAAGGATAAATGATCAGTTTTCCAATTTAACTACATATGTTTCTTTTAACATATAGCATATTGGGTTTACCTCTCATTCTTTAGTATTTGTTTTAGTACATAAATCCTCATTTAAAATTCAATATTGCCCACACGGAAGAAACAAAGAACTTAAAAATCATGCTGAGAGTGGCATACAACACATTAGATTCCTGACCTTAACAATTTATTAATTTTATTTTCAAATATCAGCAGGATGGGAAGACTCCAGAGCTACTCTGCATCTTATACTCAGCTTTAGACCATATCATACACATCCAATGTATCCAATTCAAGATCCCTAAACCCCAAACTCATGCCATGTAGTTGGGCGTACTTCATAAAGTATCAAGTTGCCTAACAGAACTAACAAAGCTCACTTATTTGGTGGCTACACAGAAAAGTATTGCCAACAAAGTTTCAAGTTATTTAGATACTG
>V300016263_L3_WHPEAkcfEAAARAA-541_1_paired_trimmed_paired_merged_contig_63986
GGAAGCTCAAGTTATGTACGAGAAGCTTCAGTCCCACCCAACTCCTAGAGTAAGTAAGAAGGCGAGGCAATTTGTGTTCAGCTTTCAGGCCATGGAAATGTTGAGGCTTACAAAGAACTCACCTTTGAAGAACACTGGCTTCCAGAATTATTTTGAAGCTTTCATTGAAAACAAATCGGACTACGTGCTAAAAGAGGATGAAGTCGAAGTAGGTACACTGAATCAAACTCTACCATATATCATTTTTCTTGTTTCTCCCATCCTTTTGGTGCTACTCATTGCTATACAAAACAGAATATAAAGTAGGTTACCATATACAGTCTTATTACTAGCGGGACAAAATCAACAACTTGTCATTGTAATTGTATATATTAAAGATATTATTTGGCATTACAGTTACTGAGCAATATATTCCATAAATGTCAGCTTCGTATTTAGCTTATGACCCATTGCTTTTATTTGTGAAATACGACTTTGTAGCTCAAGTGAGTATGACTATTTGTTCGTGTACTTGACATACTTTGTTCATTCTGTCAAGTCCCTCCTTATCAATAATATG
>V300016263_L3_WHPEAkcfEAAARAA-541_1_paired_trimmed_paired_merged_contig_63987
CCTATACCAAAGGTTTAGAAGACCTCTGTCCTATCCATTAGACAATGGACGCTTTTCATTCCAATTTTCCTATTTCTTGTTCGGAAAAAAAGTTGAACCAATTCCGGGAATTCCGTATTCAAGTCAATGATGCATTACATTAATTATATTCATAAAATTTTTTATAAAATAATAAAAATCTCAAAATATTTAATTCTATTTTTTTATTATTTCTTATTAATTTAATAAAAAAATAAAGTAAAAGCGGGTAGCGGGAATCGAACCCGCATCGTTAGCTTGGAAGGCTAGGGGTTATAGTCGACGTTGATTCATCATTTTTAACGTCTC
>V300016263_L3_WHPEAkcfEAAARAA-541_1_paired_trimmed_paired_merged_contig_63988
TCTACCAACCATGGGCTAACGCGTTTCACATTTTGAAGTAAATCGGGTTCATCCCAGGTAACCTGCAACACAAGATTTCAGAAAACCAAAGGAAATTAAAGAGAAAAACACTCCTACTGTGTGTTCAAAGTACCCAACAGTCCCAACCATACTATGGAAATGAACTTCTTGAATGTTTAGCTCCCAAAAACCATGGCTCTTCCCAGATGTAATTGGCCAGGAAAGAGCACAATTGATCAAAATTAGCTAGTAGGTATAGAGTAGAAAATGAAAACTGAACCTGGAACACCAAAGAAATTGCAACTACGAAAGTATAAACAGGAACCTAAAAACTACTAAGCTCGAATAAACGCAGATTATACTGTAACAGAGTAATCATATGGCGAAGTGAATTGAAAGGAGTTGAGAAAAGAAATGCAAATGAAGATCAAAGAACCAATGTTTTATGGCACAGTATGCAGATTGTGTTTCGTAATTCTGATCGGAAAATTGTCGATGAAACATAATGTGCTCAGACTAAGAAAATCAGGCCTACTAGGGAAGATAGATAAAGTAAATTAAAAATTATAAACGAAACTAGAGCACGATAATTACAGAGTAGTAGTACCTGGAGAAGCCTCCAAGGTGACTCGGGCCAGCGCAAAGGC
>V300016263_L3_WHPEAkcfEAAARAA-541_1_paired_trimmed_paired_merged_contig_63989
ATAATAATATTAATACAAAATTTGGACCCCCATCTTTCGGCGACAGAAACGGGTGGGGGTGCAACGGAAACAACTCCCAGGGTGGAGCGAACAGCAGCATAGGCGTAGGAAATGTAGCAAATGAGCATACAAGTTCATTTTATGCAGAGGATTTAAGCCATAGGGTTGAGAGAGCTGGAAATAATGCCAGTCAGCATTCACACCACCATTGATCAACATTCTTTCATAGGATGAGGCTGCTTAGCTTATTTGCTTTATACCTCATATGTTTTCCACAATTCTTTACTTTCCCTTT
>V300016263_L3_WHPEAkcfEAAARAA-541_1_paired_trimmed_paired_merged_contig_63990
GGCACCGGACCTGCCTCCAGATCTTCTACATTGGGATAGTAATTGGAGTTGTCCTCCTGTATTGCTGCATTGCTGCCATTAACCTCCACTCCACAATTTTCTTCGTCCTCGTGCACGAATTCAGGCTCATGACCTGCCTCCAAACTTGGCCCGTATGTCAACATAGGTTGCTGTTTGTATGGAACACTCTCATTCTTCGACCCTTTTTTCAATGGTGAGTTGCTGATGGACATATGCCTAATGAATTCAAGTTGATCACCGTCCTTAATTCCGAAATTCCGAATGTACGCCCTGTCATTAATCAACTTCTGACCAACATGACACAAGCAGAAATGCCCCCAAACCAGTGACCATGGAATCTTGTCTTGGGAGGGACCAAAGAAATCTTCTACTGCTTGTTTGAGCTCTGCTATTGTAGCTGTCCTCCTAACCTGAATTTCGAAAACAGAGCCGTCGAGCTTGAGAACGGAGAGCTTGAGGAGCGGAAGCTGAACGAGCTTCTTGTACGAGCTGTGGCGGAAGGAAATCCGCATGCCGTTTTCGCGAAGGTCGTCGTTTCGCTTGAGCGGTGCCAAACACCGCCTCTCGATCAGATTCAAAACCCTCATCGTTGTACTAGTACCAGTGCCACCACTACCATTTTTCCTTCGCATCATTACAACTATATATACATATATACGATCAAATACTTTAAATTTGAGCTCACAGCTTCCGTTTGCAAAGTTTAAAAGCCTGATCAGAACCAAATTTCAAAAAAAATTCAAAAATATTATGGAAAATTCGGAATCGATCAGTAGAAAGTTGAAATTCAAATCGTGCTGTCTGCTACAGAAATTGAATGCACTGTGGCTAATGGTTTGTTGGGGTTTAGAGTGATGAGTGAGAGTTGCAGAGAAGAAAGAGGAAGACGGAGAGACCGTTACGGGATTTGGGGAAGAGGGATTGGTTTCGGGTGTGGCATGGCAGCGCGTGTCTTTTGAGAAAGTGTGTGGGGGTGGACTCCCAACCGACCAACGCCAACGGTTCGATTTTCCCTCTCTTTATGGTGGATCTTCTATATTTATTCCTTTTTTATT
>V300016263_L3_WHPEAkcfEAAARAA-541_1_paired_trimmed_paired_merged_contig_63991
TGTACAAACGGTACATGCCAAAAACCAAGACTGACCTAAACAGAAAGATCAGATTATAAAAACAAAAACTACAAGAACAAGCACTAGAGAAAACTACAGCAATCCAAGTTAAGGTTATATCTATGCCAATAGCAGAAACATTGTATCCTGGACAACCCCCTGGTATACGTAAAAGCATTGCAGCGATCATGTCCTGGAAAGGTATTCATTTGACATACATCCTTAACTGAATGTTGGCAGTTTAGACTCGCCTAGTGCATCCTTTAGAAATTTCAAACCCTTGTTAACATGCAACTATGCAAGTTAATGTTTTAAATAACTCATCAATTTAGCATTTTCAAAATCTCCATACCCAATGTACATATGAAACTCATCATACTAGGAAAAGTAAAAAAAACCTATAAAATTTTAGAAAGAACTCAGGATGCAACGAGTACCAAAAATTGTGTAACCAATTATTCCCGGCCCACAGAGAGAGTTTACAACTCAACTGCATGGTTTTCATGGTGGAATTCAAAATTTTGGTTTTTGGCCAAAAAAGGAATTCAAAAACCGATAAGTATGGGCTTCATGTCCAAGTGACTTTTACAAGAATTATGATAGAGTTGAGATGATCGATGCATGATCCAGCAGCAGAAGACTAAGTCTGACCATCTGATTCTAAACCACGTTGGGAAGTAATCTCGACCAACTAAATGCATTAATGCCTTGTTCTTTTTCTAAAAACTGAACTATAAGCGCTGAGAAAACACATCGGTTTTCAAGTTTTTGCC
>V300016263_L3_WHPEAkcfEAAARAA-541_1_paired_trimmed_paired_merged_contig_63992
CCTGTTACGGTTCCGCCACATGCAAGTCTAAACGGAGCTTTGGCCGGTCCACCATCAAACCACAGAGAGAGAGAGAGAGAGAGAGAGAGAGAGAGAGAGAGAGATGGCGAGGAGGAGACTGTTGCTGCTGTTAAAACCGTTCGACGTTTACCCAGTCGGCCAATCAGAGGGTCTGTCTCGCATCACCAACCCTCAGGTACTACATTACTTGGAGAACAGGCGAAAAGTGCACAAGGATGCAATAAACTTGTGTCAGAGTATTTTGCACCAGAAGCCTGTTGAGTGGAAACCTATAGTACGTACTAATCTATCCGAGCCTATCCGTGATGTGGACCTTGTTGTTACAGTTGGGGGTGATGGCACTCTATTACAAGGCAGCCATTTCATTGATGACACGGTTCCAGTTCTAGGAGTGAATTCTG
>V300016263_L3_WHPEAkcfEAAARAA-541_1_paired_trimmed_paired_merged_contig_63993
GTTGTGAGGACAACATCATGCTTAGCCAGCTCCAAAGGATCCCTTGTCCGGTTGCTTCCATGGTAAACTAGCACCGAGAGATTAGCTTTTTCAGTTACCTTATTCTGCAACTCCTCGGCCCATTGCCGGAGGACACTAGTGGGACAAACAACAAGTGTTCCAGCAGCGGGCCTTCCCTTTGCTTGTATCAGAGGTTTTATGCTCTCGTTTGGGGTTCC
>V300016263_L3_WHPEAkcfEAAARAA-541_1_paired_trimmed_paired_merged_contig_63994
AGGTCTTTAAGAGGGTGAGGTGCCATAAACTATGTTATGGAGACGAACTTTTGTCCGACCGGCTGTATATGGAGAATGACTTACATACGGAGAATGACTTCAACAAAACAGGTTCACTATTACTATGGCGTTTTGTTTAAAAATAAAACAATCACGTGTATGTGGGACCAAATACAGGCGACGTGTTAGTAAGGCTGCATGCCACGTGGTATGGGCGGAAGCTAGAATTTGCCATGGATGGGTTACAAAAGTTATCTTCTGCTTGGTTGTGAGAGGTGTCATACAGATGATATGGTTCTGCATCCAACCTAAGATTTGCCTCTATTTGAATGCAATGTCCAACTATTGTAGTTGTAGAGTTGGACCATTTTGGTCTTTTTGCACAGAATGAGTGGGTTATCTGTCCGGCTACATTTCATTACTAGATTGTTTGGGTTAATTTGTAGTGATTTATCGTGTGATTTATGAATTCTAGGCCCATTAGGGTCATCTATTAAAGCCTTTCTTCACTAACAAGGCCCACATACTCTATTTTGTATATGCCCAAAACTACTGAAATTCAAAGACATAGTTAGGCCAATGGTCAGAGCAGTGTAATCGTCTATTGTATTCAAGTTT
>V300016263_L3_WHPEAkcfEAAARAA-541_1_paired_trimmed_paired_merged_contig_63995
TCCCTAGCCTTTGGTCTTGACGCAACGTTCTTGTCAACCATTTTCTTCAGCAATTCCATTGCTTTACAAACCAAACCCCTTTGGCACAACCCATAGATCACCTCATCGAAAGAGGAACAAAAACGAACAAGAACCTTATCTAACATTTCTTCCATAAAAACACAAGCTTCCTCAATGTTTCCTTTGCCAAACAGACCATCCAGCATAATCCTATGCGTCTGCAAGTTTACCCCAACACCGTTTAAAGTCATCTCACGCATAAGCTCTCTCGCCCTCCTAAGCTC
>V300016263_L3_WHPEAkcfEAAARAA-541_1_paired_trimmed_paired_merged_contig_63996
ATGGATCACCAGTTAACAGTGCATCTGATGTTTATACTTATCATGCGTATTCAAATGGTTTGTGCAAGCAGAACAATATGGAGGCAGGATTAAACATGATTTCGTGTATAAGAGCTGGGGTGCAAGCCTTATTCGATTACTTACAACATCTTGTTAAGGGCATTATGGAAAAACGGGGAGCTTACTAGAGCAACAAGCGAGATGACGTTAAAAGGGTCTCGGAGTTAACTTGCAGACTCACAGGATTCTGTTGGATGGTTCGTCTGGCAAAGGAGACATTGATGAAGCTTGTGTCTTTATGGAAGAAATGTTATATAAGGTTCTCGTTCATTTTTGTTCCTCATTCAGTGAGGTA
>V300016263_L3_WHPEAkcfEAAARAA-541_1_paired_trimmed_paired_merged_contig_63997
TCGGTGTCTTCTTGTTTTTCAGCTGAGAGAGAGAGATTCAGTCTGTCAGATCCTACAACAACTTAATCAATCCGCTCTTGCTCTTACTCTTGGGTTACTCAAGCTATATCTACATACATACATATATAGAGATACATCATATTCATAAAATAATACAGCAACTGTTACTGTTATGGTAATTGTTTACACACAAGGAAAAGGCATATGATGGCCATAGCTGCTGTTATTGGCCTTACTACGGGGAAGATGCTCTTGAATTCCTCCTCCTCTTATAATTCAGATATCACAGAAAAACTCTTTCATCTCAATGACCACGCATTCTTACATTGCCATTTCTCGTCAACAAAGAATCTTGTCACTGCCAGAAAGTCTAATTCCAACTACACCAGTTCTAGATTTCCGTCTTCCAATCGACCCGACCACTCCAGTAGGGCTCTCAAAGAACGTGTAGATGCTGCCTCTGGTCCTTCCTCAACCGCACAGCAATGGTTTCACAGCTTCAACGACCTGGAGGAGGAAAGCTCTGGTCTTGAATATTCAGTGGACGCACTTCTTTTGCTACAGAAGTCTATGCTCGAAAAGCAATGGAATCTTTCTTTTGAGAAAAAAGTATTTAT
>V300016263_L3_WHPEAkcfEAAARAA-541_1_paired_trimmed_paired_merged_contig_63998
GCCAAACTACCTTGATTCTCACTCCCCCGACTATCAGACATATTTGTGGTCGACTCATTAGTATTAGACTCAACACTCCTCCTATGCCTCAACCTTTCCCTCACTCTTTCACGCGCTCTATTCAACACATGCTCATCCTCTAATTCCCTCCACATTTGCAATATTGCAGATGCCTGAGTACTTGGCCTCTCAACAGCCCCCTGCCGCCTTGAGGTAGGAGACTGTGACTCCCTCAAGAACGAGGAGTCAAGCATCGAAACCGTGTGCAGGCCTGCAAGTGCCATCAACTCTGATTCACGATTCCTCCTCTCAATGGTTGTTATCATCTCCTGCGCCTGCTGCGCAGCCCAACGGCTCAGGATCCGCGAGTGGTGTCGCCGTGCAGCGGATGACTCTGCTAAATCGTCACCCTCCAAATCCAACCTCCGTCTCCTCCGCACAAGCTGCTCAGCCTCGTCATCTTCATCATCAGGATTACGAGGAGAACTACATGATGCAAATGACATACATTCATCCAAGTGCCCCCGCATGAATTCCTCAAATCCACGCTCAAAATCGGCACAGGCATCAGCGGATTCCGGCTTCTGTTGTAACGGCTCAAAATCCGTCATCACTAGCCTATC
>V300016263_L3_WHPEAkcfEAAARAA-541_1_paired_trimmed_paired_merged_contig_63999
AAAAAAAAGAAAAAAAGCAAATAAAGAAAAGAAAACAGAGGCACCTGGAGACAAAAATGCATCACGCTGGCTGGGATCGAACTCATGAGTTGCAGGAAACCGCAAGATCGATGCGCAGAGCCAACGTGCCAGCCACACGTGCGAAGCCTTCTGATGGGAATCCTAACAGATCGCTATAGCTATATAAACGAGTTTCAGCTCTCATTTCTCATTTCCGACAAGCTGCCGTTGGAGAGCCTCTCTCTCATCTTCTCTCTACCCTCCTTGCATTTATCTCGGTTCTCTCATCCACAACACAAACAAACACCCTCTAGCTCCTCCGCGAGTCCCATCTTCTTCATCTGTTCGTTGCTCTGAAGGCAAAGCCGCAAAGGAACTTTGAGCTGACGTCAGTATCATGGAAGAGACAACGGAATTGCTACATCATCT
>V300016263_L3_WHPEAkcfEAAARAA-541_1_paired_trimmed_paired_merged_contig_64000
TAAGCAACAAAGGAAAGGGTTTAGGGACGCAAATTTGAGTGTGGAGCGATTCCCAAGTTCGTCCTTTGTTGATTGCATGGGTTGCCTCCCAAGTAGCGCTTGCTTTAACGTCTTCCAGCCGGACGAAACCTTCTTTTAATCTCCACTAGGGCTCACGGCATAGAATGGATCCTTGAATGGAAGGTGATACTTGAAGTGAACCGGCATTGGTTTGAATTCTAGTGTAGGTGCCTGATTCATAAAAAACAGCAAGTTAGTATAAAATGTAATGGAATTTGAAAAAAACTTACTTGTTTTGTCCGACAAGAACTCAATGACAAACACC
>V300016263_L3_WHPEAkcfEAAARAA-541_1_paired_trimmed_paired_merged_contig_64001
GTCCAAAATGTAAGCAGAGTCCACCTGCCGAAAAACAAAATCACCTTGCATCAAACTAAACTTTCCCCACCCATCTATCTATATGTTCATATCTTGTATTATTCCAAAATTCATATATGGATCTGGGCAATTCATGCAGAATCCTTCCGAAGTGTCAGCCTGGCATACACAACATGTATTGGCACAATATTGACACCATATTCATTGGTTTAGTTTAAACTAATGTGAGCAAAGTTGACATCCCCTATATTGAGAAGGAAAAGATGAAGAAGAATAGAAACACCTTTCCACCTAATAATATTAGTTTATACCAGTTGAAATTACCGGAATTGACGTTGAATGTTGCA
>V300016263_L3_WHPEAkcfEAAARAA-541_1_paired_trimmed_paired_merged_contig_64002
TTGATGGAGTATTGGAGGAAGCTGCGGCTGAGTTTTATCCACATGTAAAATTTATGCGTGTCGAATGCCCAAAATATCCTGGTTTCTGTATAACACGGCAGAGGAAGGAATATCCATTTATAGAAATATTTCATAGTCCACAACAAGCACAGAACGAGGGAAGGGTTTCTGATGCAAATATTACAAAGTACTCTGTGAAAGTTCTACCATTCAATTACGATACTAGTGCCTACGGATTTAGAGAGATTTTCAAGTGTCATGGGATACAGTCGTCAAATCCACAGTGAAAATCTGGTGACAAATGAGTTTGAGTTAATTAGTTTTTGTTTATTTGTTGATCAAATTATGATTCCTTGTGATGTAAAAACCTTGGCCTATATGCAATGGTTTGAGATGTTTGAACAAAGGCTGATGTTTGAACAAAGGCTGAAACACCTACTTATTCTTGTTTCATTACCTTTAAACCTCGCAGCACACCATTTTCGTTCCAATAAACGACTTGAAATTGTGAAAAGGGAAAGGGAAAGGTTGTGTTCTTGAAGGTGCTTGGTTGATGCATCCCATGGGTGCCTCTAGATTTCTT
>V300016263_L3_WHPEAkcfEAAARAA-541_1_paired_trimmed_paired_merged_contig_64003
CTGTGGATTTGACGACTGTATCCCATGACACTTGAAAATCTCTCTAAATCCGTAGGCACTAGTATCGTAATTGAACTGGAAGCGTGCAGATACGACAAAAAAGACAACATGTTAGAATAAAAAATGGAGGGGAAATATGATGCCGAGTGTCTGTATGCATACATAAAGAGTAAAAATGGCTTCATGGGTTTCCCTATAATATGGAGTGATGTAATCAGGTTGGAATGTGACATGACGGCGGAAAATCCAATTCTTAAGAAAATAACATCATAATTTGTAAGCAAGTTTGGAAACTTACTGGTAGAACTTTCACAGAGTACTTTGTAATATTTGCATCAGAAACCCTTCCCTCGTTCTGTGCCTGCATCAGAAAA
>V300016263_L3_WHPEAkcfEAAARAA-541_1_paired_trimmed_paired_merged_contig_64004
AAATCCAATTCTTAAGAAAATAACATCATAATCTGTAAGCAAGAGTGGAAACTTAATGGTAGAACTTTCACAGAGTACTTTGTAATATTTGCATCAGAAACCCTTCCCTCGTTCTGTGCCTGCATCAGAAAATTTTTCAAGTAAGCAAAAGACAAGCAGGGGATAGTGCCTAAGAGGTCTCAGTCAAAATTACAAAAGAAAACCCTCAGCATATCACAAAGCTGGTCATGGAAGGAGAATCACTACTTTCTCTTATTTTCCAGAAAGGAACAAATACATCATGAAGTTTCCATTTTTATCCCGAATTTGTTTGATGGCCTTTAACCCAC
>V300016263_L3_WHPEAkcfEAAARAA-541_1_paired_trimmed_paired_merged_contig_64005
TTGCCCTACAAGTAAGTTATGCAATATGTATCGATAGTATGTTATATCATGTACAAGCTTTTTTCGTCTCTCCTTCATATTTCATTGTTCATAAATGATGCAATATTTGCATCTATGACCATAACTTTATCTTGTTTACCCCTTCAACCATTTTAAAGCATATGACGTCTACAACACCGGCATAAGTTCTAAATGGTCTGACGAGTTTTTCATCTGCATTGTTATCCACATACTTAATACTGTGTATAATTATTCTTTTCTATTAGGAAAGAGGATAGACTTCGGTCGTGATTCCATTATCCGTCTTGGACTTATTGATGTGCAGGATTGAGAATGACAAGGTGGAAACC
>V300016263_L3_WHPEAkcfEAAARAA-541_1_paired_trimmed_paired_merged_contig_64006
CTCAGGAGGGAAATATATGGGAGATGACGCAGAGAGAAGAAGATATTCTTCTTCAAGAGTTTGAGCGTCGGATTGCATACAATAAATTTCAGGTGTGTATATTCACTCACACTAATAATATAAATGAACGGTACAACTTGTAGGATTAGCGCTGAACTTTACATTGTTTGTGTGAACATATTTCATATGCTAGAAAAGTTCAGCTCGTACAGTTTTGTAGTTTTAGTATAGTCCCTTTCTTGTTGAAATGAGTAATTGGAAGAGCCATCGGATTAATAACTCAAAGTTTCACATTGCTTTGGTGAACCAGACTTTGCAAAGCCTTTCTACACAAAGTTCTGAATCCCTTCGTTTTATTACATGCACGACAATCTTGCTAACAATTTCTTTCTGCTGTCTCGATGCTTACCGCTGGTTATATGACATTGGCATGCAGATTGCTAGCTTTATCAAGACTCACA
>V300016263_L3_WHPEAkcfEAAARAA-541_1_paired_trimmed_paired_merged_contig_64007
ATGATCGCCAAGTTAAATTGTGGCGGATGAATGATACAAAGGCTTGGGAAGTGGATACCTTGAGAGGGCACATGAATAATGTTTCATGTGTCATGTTTCATGCCAAACAGGACATAATTGTATCTAACTCGGAGGACAAAAGTATACGTGTCTGGGATGTAACAAAGCGGACTGGCATTCAAACTTTCCGAAGAGAGCATGACCGTTTTTGGA
>V300016263_L3_WHPEAkcfEAAARAA-541_1_paired_trimmed_paired_merged_contig_64008
GTTCAATAGCTGCTGATGGAGGAAGTAGTGGAGTTTCCAGAGCAATTGTTAAAGATAGGTTCAAGACGTTCAATGTGCAGTTTGAGGAATTTCATCAAAAACAATCTCAGTGGACGGTTCCTGATTCTGAGTTGCGAGAGTCACTAAGACTTGCAGTTGCTGAAGTCTTGTTGCCTGCCTACAGATCATTCATAAAACGCTATGGGCCTCTGGTTGAGAGTGGAA
>V300016263_L3_WHPEAkcfEAAARAA-541_1_paired_trimmed_paired_merged_contig_64009
AAAACATTAGTTGCCTAATATATATTTTTACAAATATATTATAAATAACCCCAAAGGTTTTCCACACGAAAACCAGCATTTTCCAAACCCTACTTTTTTCCTTTTCGCAAAAATCACCGTTCACCATAAGACCTAACCCCACCATTCACTTTGGCAGCTTTTGTAAATTACGTAATTAATGAGGTTTGTTCTGAGAAATTCATTAGGTTTTTTGCTTCTCAGAATA
>V300016263_L3_WHPEAkcfEAAARAA-541_1_paired_trimmed_paired_merged_contig_64010
ACATGTCCTCAGCCACAGGACCTGAAAAAAGAAGGAAAAAAAACACCATAAAATTTACAAATACTACTAATTTCTTCTCTTCTTCGTACTTGGGTGTTTGCAAGTTGGTTAGAGCAGTGTGCCCTCCTTATCCACTCTTAGTTCAGACTAGAATACCACTCAAATAGAAAAATTAAAACAATTCCTCAGCCACAGGACCTGCACTACATGAAGTTGGTGGATCTCTTTGCGAGTCCTTGAGCTCCTTCAATATTCTCTTTGAGGCCATTGAATTCAACCACTTCCAAAACTGAAGCTTTTTTAGAGTATTCAAGAAATGGAACAGAAGGATGGTTTGCAGAAAAGGACTGCAATCGATTAATCAGAGCCTGCAAAGTGTTAGGAGGAGGTGGACGTGTATTTAATGGAAGGGGTAGTGGTGGTGGTGGAGGTTGAGAGGTTCATGAATACTTATTTGGGCTGTTGAAAGTGGGAACAGAATCAG
>V300016263_L3_WHPEAkcfEAAARAA-541_1_paired_trimmed_paired_merged_contig_64011
CATATCTAACTACATAGAAATAATGTACAACCAATCATACACTCATATGCTTAAAGTTAGTGATGAAATGAATTCTAGGTGCCTGTAAATGAACACTTGTAAAGTACAGTTGAGAATTCAAGCAAAAAGAGAAGTTCCGGTACATGAATATGCATCGATTTGCTCCCCTCAAGATACTGCCGGGGACCAGTTTCTTTGAAGTTTCATCAGACCCCAGGTTTCGGCCCACTCCAGTCTACTC
>V300016263_L3_WHPEAkcfEAAARAA-541_1_paired_trimmed_paired_merged_contig_64012
ATCATCAATCATACAGATGTACCTCGATAACTCATCAGAGGCATAAGGTGTGTATTATATAATCATGCTGTCCAATGAATACATTTTGAGTTAATGAGATACATCTGTACAATTGAAGACTAAAAACATCTGAATGAATGATGATTCTATCGTTATCAGCTGGCAGGCGACGAACTCGTTGCGTGTCATAAGCTCGATTACAAGTACGCTGTTTTATCCAGTCATGCACCAGAAAAAATAAGTGCTTATATGGTGTCTTTGTAAAGTGATGACAACATGAACGATAAGGCAGTAGCAGTCTGCCATGTGCAGACATCGAAATGGAACCCAAAGCACCTTGCCTTCCAATTTCTCAAATTTCCGCCACGAACCCTTGCCATCTGCCATTTTCTTTTCGAGGACACTATTGTCTGGTTTAAGAAATCAGGAGCTTACGATCCTTGAACCCGTCAGTTCTACATGGTCAGTTAGCATTGTGTTTCTATTCCAGGTGGTTCTTCTGTGATCTCCAACAGTTGCATCCACTCCCATAAAAAGAATTCCAAGTTCATAAACCCCAACGACAGCACTGCAAATTTTCCTCAAGAATTTTGAATGACATGCAGTCCAGTCCAGCATCTTTCCAAGGAAAGCATTGCTTAGCCAGAATATATAGTGAATTTCCCTTGGTCAATCTATTGTGCAGGCACAACAGCTTTATCTTTATATTGGTCGGCCTGGAAAGGTTGCAAGGAACCCCACGATCTTCCGACTTTCACTTTGACATGCAATGGAACACGAAGCGAAACAGCATTTTCCATGCTCGTCTGTAGCAGCAAAGCAGCTTCCTTTATCACAACAGGATCAACTTCCAGTACTAATTCATCATGTACCTGTAATAAAATTCTGCAGCGGCCCTTCAGTATGTGTAACTTTGTTGCAGGATGAGAAGAAGAATCGGGCCTTTCAACACCCTCAACTATCACGGAATATATATTTATCATTGCAATCTTAATTATGTCAGCAGCAGATCCCTGACATATAGAATTCACAGCTTGTCTCTGAGCCTTTGACTTTTCTCCACTGTTTCCTAGTTTTATTTTTGACAAAAAGCGCTTTCTTCCCTTAAGGGTTTCGATGTATCCTTTCGTGCGGCAATATGCAACTGCTTCATTGAGCCAAGAAGCAACTCCAGGAAAAGAACTTTTAAAGTTCTTTATTTTTTCGGAAGCTTCTTCTTGACTGCAGTCCAGTTGTTCTGCAAGGCTATTAGCACCCATTCCATAAAGAATGCCATATACCAACCTTTTAGTCTGATCTCGTACATGGGAACTAACAGACTCTTCTGAAATACCAGTCCATCTAGCTGCTATCATGGTGAAGACATCACCATGGGGATTACTAAGGAGTTCAATGAGTGCAGAGTCTTTAGAGAAATGTGCCATCAGACGCAATTCGATCTGAGAATAATCTGCAGTTAACAGTAACCAGTTGTCCTGAGTAGGAATGAAGTATTCACGAGCATTGATGTTGAATTGATCAACATCAGTTTTGTTTCCATTTCCATCCTTATTCATTTTAAAGTCAACCATATGTTCAACACACTGGAGATTTGGTTCCTCCATTGAAAGCCGACCAGTTGCTGTTGATGTTTGAAGCCAATGACCATGTAATGTGTACTTCTGTGTCCTCATGGATAGCCTACCCAGTGAACAAATTGATCCCAATGTACAGTTTAAGAGTTTTGCCAACGTACGATGCTCTTTAATGACAGGAATTATAGGATGCTCATCCCTTAATAAATCCAAGCAATGCTTGTCCGTACTTGGATGTTGCTTCCCCTTATTGCGCCCCTCTGGTATGGGCAACTTTAAGTGTCCATATAATACGTTAGCAATTTCTGCTGCCGTAGATAACGAAAATTTCATGCCAGCTAGCTTGTAAGCTTCCTTCTCAAGCTGTCCTAACTTTTTTCCTAACACCTTGCGTGCTTGTAAGCATCCCTCCATGTCAAGACCCACTCCCCATAGCTCCATGTCAGCAAGAATATTAACCAAAGGGATTTCAATATTTAGGAGGGCTTCAGTAAGGCCTTCAGCAACAAGTAACTTCCAAAGAACAGAACATAAGGCCCGTATTTGTGCAGCCCGACGGCAGCAACCGTTGTGTGCAGCTCTTCGCATTTGATTCTTCCACCTTCCATTCCGATTAGCAGCTGCCGCAGCTTCACTGGATAACCTTTTCTTAACTTCCTTTTCCAGGTTAGGATTAGAGCTTCTCTCCTCATCAGGCCAAAGAACCCAGGCCACGATGCACATGTCAATTCCATCTTTTATATGAACTGGAGGCAACAATAAAAACGAGCTGTCTATGATTTCAAAACAAGCACTTTTCCCTCCAAGATTCTGACAACCAAATCTCTGAGTATGAACTGCAGGACTTTTAAGTGCCTGAATCTGAACTTTCAACTTCCAAGTAATTTTTCTAACACCTCGTTTCCCCATTATTTTACCAATCCTGTTCCATCTACATTCAGCCATCTCCAACAAATCATCAAGAGGTAAGCCATTACTTCCATTGCCGGATCCATTCAAATTCAAGCATTCATTTTTACCGCTGTCTGAGCACAGTAGATCCCTAGGAATATTGACATAGTACACAGGAGAGTTTTCCCAACATATGGCTATGCCATGTATTTCAAAAGGCGCAACAGAATTGAATTCCGATCTTTTGTTGTAGTGAATATCAAAATAGAACTCTGAGGTGGATTCCCAGAGATCCAAGAAGGAATCAAAACCACCAAGAGTATTAACTGCGTGAATTGGGCCTTTCTCACAAGCATTGCCATTATAGCCAGAGGACAAATTATCCCTTCTGCAGCGGTCCTGTTTTTCAAGATCAAGAGACTCATCAGATGCCCTGGTTCTGTCAGCTAAGCTTTGTAACTGAACCCGGTCGGTCAAATCAGCATTTTTGTTTTGATCAACCACAACAGTAAGCTCCTCTACGGGGGTAGCAGACCCTCGAATATGTACTTTAGAATTTTCAGGACCAGACTTAATTTGCATGATACCAGTTGAATTTACTTCTGCAACCTTTTCAGAATGGACCCTACCTTCCAAAGATGGCTTAGCACCATACTCTGTGCTGCGCTCTACATTAGGAAAGCTACTAGTGGAGTTATCACCAGAGGAATTTCCTGCTCCTTGCATACTGGGACTTCCACCGCCAGTTGAAAATACCGGTCGAGAAAATTGTGGGATATCCAATCCAAGAGCTTTGAAGGCTGAGAAGGCAGCAACTCTTGCCTCTTCAGCTTTTTCAAGAACTATTTTGTGTGCACCATTCTTGATCTTCCTTGCTACGCCTACTTGGATGCGCCTTTGGGCTGAACCTTCTTGCTCATTCCATGATGAAGATTCAAAAAGAGCTTTGACAATTTCAGGGATGGACGCTTCAGCAATTGCTAAAGAAGTACGCAAGCCAGCTTTATAGAGTGCCCTTGCTCGAGAACCCTTGACATATGGAATTGTAGTAAGCTCTACAATCTCTGCTCTCACTCCAAATGAAACACGATTTTGGAACTTGCAAACCAAGCCCTCGAAATCATGCCATCCAAGCCTCTCACAAAACATGGTTACCATAGATGCAAACCTTCCAGCATTCTCTTGTAAGGCCTGCACCATACCCCTGGCCACTTTGAAAGCTTCACAAACCTCAGTGATAGCAGCTTCCTGAACTAGTCTTGACAGGATGAGAGCAACATAGAACCGTTTACACACTCGAAGTATTTGATCATCCTGAAGTACAGTATTGTTGTTCATTCCAGGTCCACTTTCATATTTTCCATGCAGCGGTTTCAGATTTTCTCTGAACCTGTTTGATGAACGCACAGGTGCACCGTGTGCCATGCGCATCAAAAATGGTTCTGTCACTCCAACACGATTGCCAACAGACTGGTCAAGAGCCGACAATTCCATGAACCGTTCATAATACAGTTCCCAATCAGGCTCAACGTCAACATTTATTGGTGTTACTAGGTAAACTAAATGCAAATCAGATGCAAGCACAAACCCTTCTCTTGCTCTTGAAAGATCATCCAGCACAATAAGTGATTCTTCAGGGCAGAGAGAACTGCCAAATGCTGCACGTCCAAGAGGTGTGATACCGTATAACTTAGTATCCTCATTCCATTCTAGAAATTTCCTATGGCACAACCACCGCAAAGATTCCTGTGCTGATTTCACCACATGTTGAAATGGTTTAGTGGAGTTTAGAAGTGTGCACCTAACATATCGATGAATGTCATTAGCAGTTTGAACCATTCCCCCAGCTACAACTTCTAAGATAGCATGGGTCATTCCATTCATATCTTCAGATAGACAAGAACGCAATGGCAGACAACTTTCAGTAAGAACTCCCATAATTCTTTTGATCTCTTCTGGCTTGCAAATAAGTACACTTTCTCCTTTTGTATCTATTCCAGTTCGACCAGCCCGACCAGCCATCTGTCTGTACCTTGTCCCATCAATAAAATCACGACCAATCTTGGGCTGACGAAAAATGACCCGCCTAGCTGGTAGATTAACCCCAGCTGCTAAGGTAGATGTAGCAGTTAAGACACGTACCAGGCCTCTACGGTAGCAATTTTCGACAATCTCTCTCTCCTCAACCGTGAGGCCAGCATGGTGATAGGCAACACCAGCAGGAAGAGTTTCTTCTAATACTGGATCTAAGCCAGCAGGGCACCTTCGTAAGGCATCAATAACCAAAGCAACATCGTGAAATTCACTGTCATCACTGCGAATGTTAGGTGAAAATTTCTTGAGGAATCTTGAAACATGCCTCGCTGTTGATTCACATCCCTTTCGACTAGAGCAAAATATTAGCACGGAAAGACCCTCTTGAACAACCTCATTGCACAGCTCCACAACATGATCTGGATCTTTACCACCAAGGTCAGCCGCTTTAGGAAATGTTCTAACAATATCCATTTTCTTGTTATAAAGGGTGTTACCAACTTTAATATATTCTTCTAATGGTACTGGTCGAAATTCTGTCTGGTATAGTGCAGCCTGAAGCCAATCAGCAACGGCTGCCACATTTGGCATAGTTGCACTCATCCCAACAATTTGCAGACCATGAGCAGTGTCAGCCTTACCACTACTCATACCTGAACTTTCTCCACTACTTGATCCAGAATTGCCTTCACCAGCTGCATAACGAAGTTTGGTCAACAGAAGTTCCAGAAGATAACCCCTACTTGGATCTCCAACCATGTGCAGTTCATCAATCACAATAATCCCAATTTCTGAAAGACGACCCTCTTCCAGCAGCCTGTTTATCAAAAAGTTTGCCTTTTCTATTGTGCAGACAGCTACAGAAGTATCTTTGGGAAGTGTTCCACCACCTTGGTTTCCGTAATAACTCCGAACACGCTTACCAAGTGGTTCAAGAAGTACATCCAAATGTTCTGCCTTTTCTGCACAAATTGATACATAGGGCAGTACAAGTAAAGCCATTGCTCCAGTTGATAAGACCCGCCGCAACATTAGAATTTCTGCAACAAAACTTTTGCCGGCACTTGTCGATGCGCAATATACGAGATTCCTTCTCTGCAATACACCATCCACCTGAAGGCAGTCAACCTGCCAAGGATAAAGTTTTGAAATTCCTTTCTTTCTGTATATGCTGCATATTTCTGGTGGAAGCCAACTGTTCAGATTGAGGCGATCTTTGAGAGGCATAGAGCTTGAAGGAGTACTTGCTTCACTAGATTCATGGTTACCATTCAACTTCACGTCCTCATCAACTGGTGAATAAGATGTCATGCTATCATTATCTTTGCCTGTCAAATCCACTTTCATGTTGGTCACTGCATTAACAGTATCTGGTTCTGGTTCTTGAAATATGACTTGATTTTCCTGAGATTTGGTGCAACGGGTCATGATAGTATTTCTCAGACCTCTATGGTCTGTAAGGCTTGATTCAGATTGCTCACCACCTATAAGAGCTGCGCTTTTTAAATTGTATGCATCACAATGATGTGGTAATGGTACAACTTCACCCAAATTTTTGTCTTCGCAAGAAAAATCTAAATGTTTAACCAGCAATGGGGACACTTCTTTATCTAAATCCTTTCTATACTTCCCCTTTGGCCCTGAATTAGCACCGTTATCCATGCGCTCACCTTCATTCAGCATTTCCTTTGACTTGCTGTCACAGGGTGCATTTCTCAAATTGCATGAACTTTTACTATGATATTGGATGTCTGCAGCACTAATTACTTCTGCTGCTTGTGCACACAGACCATCAGCAAGTTGAATTGCATAATTCCAAAAAGCTTCTCCAGGTGAAAATGATGAGCTTCCACGTGACTTGGGGGTTTCACGAACAATAGATTTTCTAGTCAACGAGCTTGGTGTATAGCATTTAAACATGTCTACAAATTGTTTTGGTGTATTACTGCATGTTTTCAAGGTTGACTGGAGCTCAAGCAGTTCATTAACGATGGTAACCCTATTTTCATCAGGACGACCAGACAGCATGGCTTCAGAACTCTTCTCACTGCAGCAACTTGATTCATGTTCCATGTGTGACTGATTGGTAATGAGATGCCTCTTTTTAAATATCGTGTCCTCCCGGTCAAGCTGAGATGGGCTAGCTTGTCTCTTATGGTCATTTACTTTCATCTCTGGCAGAGTACTTTCATTTGGTCGAACATCACTGCAATACAAAGACAAAAAGTCTGCTGCAAACTCTTTAAGTTCTGCACTTTCCCCACCTTCTGTGAGAGCTAAGTAATCCTTCACCGTATCTCCAACTGCACCATCACCCACCTTGGTTAATCCCTTGGATGTTTCCTTCTGATTTTCTTTGGAGGCATTATTAGCTCGAGAGTGCAGTTGAGAAGACAAAGGGAGCTGTTTAAATTCATCTTTCAAGGAATTATCCATCATTGATGTCAAATTCCTTCGAACTTGATCTTGCTGGGCTAATGAATCACAAACTCTGAGCGACGGCTTTGGGGAGATACTATTGTCCTGTGAACCCAACAAATAATTGTCCAAAGTGCCTTTGGCACCGGGCGAACCCTCTACCATAGTTTTTACATCTTTTTCATTTGTCCCAAACTCCGATGAGGGTGATGAAGGCTTCCTTTTCTTTGAAGAAAAATACTGATTGACGCGCGACCGAGGAGGTGACGCCATGGCTGAAAGCGGAGAGTTCCACTGCAATCAGAGAAACCCTAGAAACCTGTGGCTTTGGGCTCTGATCGAAATCTTAATTCCGACGCCGGAAAACGGCCGTTTAGCTCTCAGGTGGGTGACAAGTAGACATGGTTCAAACTTCCAAATCCGCAAAGTCG
>V300016263_L3_WHPEAkcfEAAARAA-541_1_paired_trimmed_paired_merged_contig_64013
CAGCAGGCTGAGATAGTGAAGCATCATCCACTTCTGTATCAGAGACCGCAAGACTGCCATGCTTAGATGTATTCTCCCTGCTCTCAATGTGTTTTCCAAGAACTTCAGTGTGCTTGTATGCAACAGTAGTCCTACGAATTCCAGAATCTGACCTGTTATCCATACTAGAAGACGAACTCCTGCAAGGTTCTTCTGTAGTGTTTCTGTTTCCAGCCACCATATCCTGTGAAACATCTTTACTGGTAGTAGTCTTCTTTCCAATAGTCACATCACATATAACATCTCTACTCTGATTGCCTGATGAATTTTCAGGACGTATAATACCTGTCT
>V300016263_L3_WHPEAkcfEAAARAA-541_1_paired_trimmed_paired_merged_contig_64014
CAGCAGGCTGAGATAGTGAAGCATCGTCCACTTCTGTATCAGAGACCGCAAGACTGCCATGCTTAGATGTATTCTCCCTGCTCTCAATTTGTTTTCCAAGAACTTCAGTGTGCTTGTATGCAACAGTAGTCCTACGAATTCCAGAATCTGACCTGTTATCCATACTAGAAGCCGAACTCCTGCAAGGTTCTTCTGTAGTGTTTCTGTTTCCAGCCGCCATATCCTGTGAAACATCTTTACTGGTAGTAGTCTTCTTTCCAATAGTCACATCACATATAAAATCTCTACTCTGATTGCCTGATGAGTTTTCAGGACGTATAATACCTGTCT
>V300016263_L3_WHPEAkcfEAAARAA-541_1_paired_trimmed_paired_merged_contig_64015
TTGCACAATTTCATTTCATGACACAACCAATCGTCTAGAACCTGAAATACAGGAGGACCACAGCTTACATAGCAAGGGATACATAGTTCCCAAAACACAAGAATGCAAGGAAGATGGCTCAAGGAAAAAAAGTGATGTCCAATGCAACGCCTCTTCGGAAAAAGCTTTTCCTGCTGAAAAGAAAAGACTACGCAAGACTAAGCAGAGAAATGAAAAAATAGTGCAGTTAAAAGAAGACAGCGTTTCAGTTCTTGGCTTTGGTAAAGAACAGTCGCAGACAGGTATTATACGTCCTGAAAA
>V300016263_L3_WHPEAkcfEAAARAA-541_1_paired_trimmed_paired_merged_contig_64016
TAGACCAGACATATAATACATGAACAATCATTTCACGTGTACTGAAAAACCATTAAAAATGTATTATATGGCTGGTCTAGTTACAATATTGTTCCATTGATTGAACAAGGTGAATAGCTGAAGGCTAAATAACTGGATGATGGATGGATCAAAAAGCTAACATCATTCTTACAAATTCTTCGTAATTCACTAAGCCATCACCATCCAAATCTGCTTCTCTGATCATCTGCTCTACCTCTTCATCTGTCAGTCTTTCTCCCAGATTTACCATCACATGCCTCAACTCATTAGGTGAAATGTAGCCATCCTGATCCTTGTCAAAAACTTTGAAAGCTTCTTTCAATTCGTCATCCGCGTCATTTTCCTTCAT
>V300016263_L3_WHPEAkcfEAAARAA-541_1_paired_trimmed_paired_merged_contig_64017
ACAAATTCTTCGTAATTCACTAAGCCATCACCATCCAAATCTGCTTCTCTGATCATCTGCTCTACCTCTTCATCTGTCAGTCTTTCTCCCAGATTTACCATCACATGCCTCAACTGCAGGAAAGATATTAATGTTAACAATCATCACAGTAAACTAAAACAAAAATATATATAAGTTGCTTCAGGAGAGGGATCTCCATTTTTCTTGCAAGACATGGTAACCTTTTGCGGGTATAGTTCGAAGATTCGAACCGTCTATTTAAAACTTTGCTCAAATATCCTTCAAATTGAAAATGTGTGATATTCTGCTCGTTGAGCTCATGCAATAAGTCCAAGTTGGTGAGCTGGGGTATCGATTTTCTGCTCTTAATTCACATTTTGTTGGACGCTTTGCTTGGTTAAGATATCTTTGAATTCACACGGGAATCACAATCAAAGTCAAGATTAAATTTAGGATATCTTAGATTGCTAGAACTTTGATCTTCATTTATATAATGGCAAAGCCTCTCATTAGCAACGTGCCTCGAAATAAGTTCTTATTTTTTCAATAATAATATGTCAACGGGATAGAGAATATAGTTATTCAACCTCATTAGGTGAAATGTAGCCATCCTGATCCTTGTCAAAAAC
>V300016263_L3_WHPEAkcfEAAARAA-541_1_paired_trimmed_paired_merged_contig_64018
ATTAAATGAACACGCACACACACAAACATATATAAATATAGTCCGTTTACAGCAGCTCCATCTCATTGTTTCCCAGGTACATAAAAAGTGGTTAATCCCAAAATTTGAAGATTATGGTCAAGCAAAGAATGGGAGAGGTCCTAACCGAAGAACAGACTGTTGAGTTTCAGGAAGCTTTCTGTCTTTTTGACAAGGATGGAGATGGCTGCATTACTATTGAAGAACTTGCCACTGTGGTTAAATTGTTGGATCCAAACCCTACGGAAGAAGAATTGCAGAACATGATAAGTGAAGTTGACGTTGATGGGAACGGAACCATAGAGTTCGGGGAGTTCTTGAATCTCATGGCAAGAAAGATGAAGG
>V300016263_L3_WHPEAkcfEAAARAA-541_1_paired_trimmed_paired_merged_contig_64019
GGAGAGGTCCTAACCGAAGAACAGATTGTTGAGTTTCAGGAAGCTTTCTGTCTTTTTGACAAGGATGGAGATGGCTGCATTACTATTGAAGAACTTGCCACTGCGGTTAAATTGTTGGATCCAAACCCTACGGAAGAAGAATTGCAGAACATGATAAGCGAAGTTGACGTTGATGGGAACGGAACCATAGAGTTCGGGGAGTTCTTGAATCTCATGGCAAGAAAAATGAAGG
>V300016263_L3_WHPEAkcfEAAARAA-541_1_paired_trimmed_paired_merged_contig_64020
GTTAGAATTCTCCTTTTAACCTGAAAACAACAAAAGCATTAAATCAACTCACCAACTGGTATAAGTCTGTAAAACAAAATTAAGAAGAATTAAAAAAACTAGATCAAGCGCACTGCAGCAATGTTCCAACTAATAGAAACTTCATAACAGTTGTAAGTATCAACCAGCCACCTAGACATAGTATACCTCAGAACCAAAACCC
>V300016263_L3_WHPEAkcfEAAARAA-541_1_paired_trimmed_paired_merged_contig_64021
GGTATTTGGGGAATGGGTGGTATTGGCAAGACCACGATTGCTGATGCTGTGTTTCGTAGACTCTCTTCTAAATTTGAAGCTAGTTGTTTTCTTCGAAATGTTAAGGAGATCTCAGAACAAATAAATGGACTAGATCTCTTGGAAAAATTTCTTCTTCAAAAGATATTAAAGGTAAAAAGTCAATCCATAGGGTCAATTAGTGTTTCAAAAAGGCTTAGCCGTACAAAGGTTCTCATTATTCTTGATGATGTGAGTAGTTCATTGCAAATGGAACGTTTAGCTGGCAATCATCTTCCATATGGCACTGGAAGTAGAATCATTAT
>V300016263_L3_WHPEAkcfEAAARAA-541_1_paired_trimmed_paired_merged_contig_64022
TATTAAAGTTACCAGGTTTGGGTGTTTCACCCTGCCAAGGGTTTTAATCTCAGCATGAAACTGTTGAACACCATGAAACCTTCCAACAGCTAGCCTTTTCACAGCTACAGTGATTCCCGGAGCAATTTCGGCTTTGTAAGTGGCCCCAAATCCTCCGCTTCCAATGTGGTGGCTGCCATTAAAATTCCCTGTTGCTTGAACAATAATCTCAAATGTCAAAGGAGCCCCAATGTTTGTAAACAGAG
>V300016263_L3_WHPEAkcfEAAARAA-541_1_paired_trimmed_paired_merged_contig_64023
TAGTGTATGAACAGCATTACAAGACAGTAGGTCCCTTTGAGGGCACTGCTCACATCACAGTCCTTTTGGATAGGACAGATGACAGGGCTTTAAGGCACCGCCTTCTATTGCTCTTGAAGGCGTTAATGAAGGTTTTGTCAAATGTGGAGGCATGTGTTTTGGTGGGAGGATGTGTGTTAGCTGTTGATATGCTGACGGTGGCTCATGAGGCTTCTGAAAGGACAGCTATTCCTTTGCAATCTAATTTGATTGCTGCAACTGCTTTCATGGAACCGCTCAAGG
>V300016263_L3_WHPEAkcfEAAARAA-541_1_paired_trimmed_paired_merged_contig_64024
AGAGCAAAGGATACAACCGAACTGGCCTTTAACTTGCAGTCCTTCCTTCAGTGCAAAATAGGTTATAGGTCCCAAGGGGATGACTCCTTTAGGACCCGCGAGTTTTATTTCACTATGAAGAAAGAAGACGAGTATAATCACAAACATTACATATCGAAGAGTCATACAAACTGTCCTTGAAGAAGTCGAAAGACTAGCTAACTCAGTA
>V300016263_L3_WHPEAkcfEAAARAA-541_1_paired_trimmed_paired_merged_contig_64025
TATACTCTTAAAAAGCCTAAGCGCATGCGGGACCCGGGAATCGGTTGACGGGCTCGTGATCTTCAGAGGCTCCAAATTACACACGATCCAAATTACACACGATCTCATCGTCCGAATCTTTTAGCGAGTGCCGAAACAGAATGGGCACCGCTTGAAGCTCGAGGAGCGATTGCGTCTGAGAGAAGAGGTTGATGGTGGAATCGGACTCGGCGGCCGATCTGAGGAAGTTGAGAAGGCCGCGGATGCTGAGGAACGTCGCGGAGGCCGCTCCGGAGCGCGAGCGTGACCTCGCTATAGACTCTTTGCTAGTCAACAAGTTGGCCGGATCGCCTACGGCGG
>V300016263_L3_WHPEAkcfEAAARAA-541_1_paired_trimmed_paired_merged_contig_64026
TCCTAGATTTCGCCTGTACAATGACGGGTCTAAGCCCTTCTGTCTCAACCATGACTCAAAAGCTAAGAACTTCCACTTGGAAGAAAGATTACGGTATGGCAGAAATCCAATTAAAGAGCGGAAAGATACAACAAAACCCCTGGTGCTAGCACTTATCAGTTCTACATCTCCCCTGTCTCCTTTTTTAACCATATTTTCAGCCATAACCCAATCAGCATCTTCATGACCCTCAATGAGTGATTCTCGCATATTTTCAGAGCCAACAAAAATGCTCTCTTCATCGTTAACAGGTTTGTTTAATCTTTTCGGTTTTCCTTGTAGTGCAGTGTCCATCGTCAAGTCAACATTAGAAACAGGTAAGCTTGTATCAGACAGTTCACTCGAATCAGATACCTCCTCACTGGACTCCATAGTGCTTTGCTCATATGGCTGCAATCCTATAA
>V300016263_L3_WHPEAkcfEAAARAA-541_1_paired_trimmed_paired_merged_contig_64027
TTATAGGATTGCAGCCATATGAGCAGAGCACTATGGAGTCCAGTGACGAGGTATCTGGTTCGAGTGAACTGTCTGATACAAGCTTACCTGTTTCTAATGTTGACTTGACGATGGACACTGCATTACAAGGAAAACCGAAAAGATTAAACAAACCTGTTAACGATGAAGAGAGCATTTTTGTTGGCTCTGAAAATATGCGAGAATCACTAATTGAGGGTCATGAAGATGCTGATT
>V300016263_L3_WHPEAkcfEAAARAA-541_1_paired_trimmed_paired_merged_contig_64029
AATCTCTGGGTTCGTTCAACTTCGATGTGCCAGCAGTGGAAAGAAACATTGTGATATAAAACAAAAAGCAACCCAAGCTTACACGTAGGACTCCTTCTGCACCCAAACAATCCTTCACACCATGACATCCTTTTAATCTCTCCATCTCCGTCAACACATTGCTTCCGTAATCCCGGACACCCCATGCCATAAGATTTGCTATCAAAAACATGAATCCGTAGACATATCTGGCCATCCATGGATTCGAGCCATTGCGAAATTGGCTGAACCATGAATCAACCTTGACTTTGAGTCCACTCCTCCGATAGTTTCGTGCTGATCCACCCTCCTCCATTTCTACTCCATTCAACACTTCTTCAAGCTTTTTTCTTCATCAAACAGATTCAGACCAATGCAGCAAAAGAAAACCAGTGGGGCTTCTCTCTCTAACTGTCAGACTTTCTCTCTCTTCCCCTGAGAGATGAAGTGGCAAATGGGCAATGCACAAATGGAGGAATCAAGCAGTGAGTTGGGAGCTTCGAGAGTCTCTCTCTCTCTAAACCTCTGAGACTGTCTCTCTCTCTCTCTAACAGTT
>V300016263_L3_WHPEAkcfEAAARAA-541_1_paired_trimmed_paired_merged_contig_64030
TCTGCTAGGTTTATATCTTGGAAACAACTCTTTCAGCGGCTTTCTTCCTGAAATATACACCAGCACAAGCAGTCTGACGGTGATTGATGTTAGTCATAACCAATTGCGAGGGCAACTACCAAGGTCGTTGGGGAACTGCACGACACTTGAGTTTATTGATCTGTCATACAATAAATTCAGCGATGTTTTTCCCTTTTGGTTGGGAGCTCTTCCGGAGTTAAAAGTTTTGAAAATGCACCAGAACGCGTTCTACAGTCTCATGGAGGAACCTCATCAGGACAATGTTGAATATTTCCCTGAGTTACGAATTCTGGATCTATCTTTTAATAGTTTCAGAGGCAAATTTCCATCTCAAAAGATCTTTTCCGGGAATGTCATGAGGGGTGTCACTCGAAACCAGTCAACATATATGAAGGTAGATTCATATACCTTTTCTTATCACCATGTGATGAATCATTGGAGGGGTGGCATCATGGCTGAATCATTTGAGGAATATTACTCAATCACGATAACAAGCAAAGGTGTGGAGAGATATTATCCGAAGATTCAATCAGTCCTTGTAGCGATTGACATCTCAAGCAACAAATTTGAAGGGAGGATTCCTGAATTTATTGGGAACCTAAAGGGGTTGATGTCATTCAATATATCTGGTAA
>V300016263_L3_WHPEAkcfEAAARAA-541_1_paired_trimmed_paired_merged_contig_64031
AGGTATTGGGCATGGGGAATTATGAATGTAGCGAAGGAAAACTTGGGATGTTATAAGTTCGATTTAATTCACAAATTAGATTACAGTCTCATAGTATTTCTCTTTTTTAATTATTTTTATAGAAGCGGGAATGGAGAGGGTAGAACAAAATGTAGGACCTTTGGCACTAATGTATATGCTCTAAACCACCTAAGCTACGAGTCATTTATCTCTTCCTCGTAGTATAAGACGGTCCGAGTTTAAAATATCTCTCTTATTGATTTAAAACCACTTAAGTCTAAACCCAAAAACATTTGAGGCCCAATGGGCCTTATCATGGGCAATGGAAGTCAGAGAAAGAGGAGGAAAGCCCGGCCCAAGCCCAACGCAAGGCGCGAAGCAAAGACTCGAGTCCGACCCACCGTTGTCCTTATCTAAATTTCCGGCACAATTTGAAGTGAAAAGCACACACCTTTGCTTCTCAAACAATCCACAGCCATGGCGGGAATGGCTACCTCCTTCAACGTCTCCTCCGCCTCCTCCATCCTCAGCCGTCCGTCGCAGCTTTCGTCGTCTGTCTAAGAATAATACATCTTAGATTGGTGCTGAGATGAATCGTGGTTGTTTGTATGGAAACTACGGTCTTTGAAAAGCAGTCTCTACTTTTTTGTGTACTTGCAGCTTATCGATGTTGATATCCCC
>V300016263_L3_WHPEAkcfEAAARAA-541_1_paired_trimmed_paired_merged_contig_64032
TAAATTGTTTAATTCATGCCGAGAAAGTTTGAAACTTAAATACAATAGACGATTACCCTGCTCTGACCATTTGGCCTAACTATGTCTTTGAATTTCAGTAGTTTTGGGCACATACAAAATAGAGTATGTGGCCCTTGTTAGTGAAGAAGGGCTTTAATAGATGACCCTAACGGGCCTAGAATTCATAAATCACACGATAAATCACTACAAATTAACCCAAACAATCTAGTAATGAAATGTAGCCGGACAGAGAACCCACTCATTCTGTGTAAAAAGACCAAAATGGTCCAACTCTACAACTACAATAGTTGGCCATTGCATTCAAATAGAGGCAAATCTTAGGTTGGATGCACAACCATATCATCTGTATGACACCTCTCACAATCAAGCAGAAGATAACTTTTGTAACCCATCCATGGCAAATTCTAGCTTCCGCCCATACCACGTGGCATGCAGCCTTACTAACACGTCACCTGTATTTGGTCCCACATACAGGTGATTGTTTTATTTTTAAACAAAACGCCATAGTAATAGTGAACCTGTTTTGTTGAAGTCATTCTCCGTATGTAAGTCATTCTCCATATACAGCCGGTCGGACAAAAGTTTGTCTCCAAAACATAGTTTATGGCACCTCACCCTCCCAAAGACCTGTCCCCTCTCGTAAACATGAT
>V300016263_L3_WHPEAkcfEAAARAA-541_1_paired_trimmed_paired_merged_contig_64033
TTTTTTTATTTTTTATTTTTTTTTTTTTGTTGAATTGTAAATTGTAATAAAAGGGAAACATTGGGTTATGGAGAATAAGTCGGAGAATTTCGTGTGGTATTCATGTCAGAGAACTGAATTCTACAGAGGTTTTGGAAATCTCTGCACCTAAAACCCTAGCTGCCAATACTTGAGCGGGGAAACGACACGTCGTATATGTTTCTCTTTTGATTTTATCGTCGATTTACTTGTTTATTTCGCTAAATTTGTATAGAAAAGTCAATTTTTTCTCTAAATTTTAATTTTAGCCAATACATCCCACCACTTCAATTAATCCTTCTCTATTTCCTTTTCTTTTTTTCATATAATTTCTATATATCTCTGGTGAATCCAATAAAAAACAAAAACAAAATAAGCTTTGCTTTGTTTTGGTAAAAGGAGGAAGAATCGTACAACCCAAGGAAGTCAACTTTTATCAATGCCTTCGGCTTTATGTGGATGTCCAGTTTCAATGAGATAACAAAGCAGCTAACTTATACACGTATAAATCCAGTTCTTTCTTTCTTTTTCTCAATGTGTTCAACTAAGCCTTCTCTACCTGTTAATTTGCTCTTCAAACAAGACGATCCACAGCCAAGAAATAGCTTCCGACCATGACGAATGATGCGATCCCGCTGCGAGCCATCCGTAACCCAAGGCCGCGGAACAGGAGATTCCTGTCTGAAGGGTGGATCCCTGTAACTCTCTCAAACCTATTCCCTGGTCTTCCCCATTTCAGAAGCTTCCTCTCCATTGAGACATACTTGGGCAGCACAGTACATTCTGATCGAGATTTGGCAGTGTCAAAACAATGAGAAGCAGCCGCAGCAACAGAACCAGAAATTCCTGCTGCAATACTAATAGCCAAAGGAGAAAGTGGACCGATTTCATCATCCGACCTGGGTTCAGGATCCATCCCCACTGCCTTCCAGT
>V300016263_L3_WHPEAkcfEAAARAA-541_1_paired_trimmed_paired_merged_contig_64034
GAAGATCCTTATGGTCCTCCTCCTCCAACTGCATCCTTTGCCTACTTGTAGATATAATTTTGGCCAAGATCTGAGCCAGCTCCTTCCTTACTTTCATTGATTTGTGAAACAGCGTGCCTGGAAGATTAATGGGCATTGAATTGTAACCCTTCTCAAGAATGTAGTAGCACCTCTTCAGATCCTCTCTGTACAGAATCTCATCCTTACCAAATATAGAAAGGAGTGCAACATTGAATGTGAACGTTTTCATTTCTTGGAAGGTGTTGATCAAGCGGCCTTGGCAGGACTTGAGAGAGTCTTTGGCAATGGATTCAATGTCAGGGACGATACTTCTGATGGCTTCCGGCATGAAGGCACGGAGGACAAGCTTTCTCAATTTGGCATGGTAATCTCCTTGGTG
>V300016263_L3_WHPEAkcfEAAARAA-541_1_paired_trimmed_paired_merged_contig_64035
TCGCCGATGAAGCCCTCTACTACGGTATCGAGTCGCAGCTCAAGTTAGTGATGACGCCGCCTCCTTTTTCTGGAATTGACGCCTCAATTGTCACCACCGTCCAACTCGCCTCAGATGGCTGTCCTTCGGCGATCACCGCAGGCGACGACGGCTCCGTTTGGATAGCCCATGGCGACCAGATATCCAGCTACGATTGGAATCTCAGCCACGCCAGTACTATGCGTACGCATTTGGAGGACATAACCTCAATTTGCCGAGTGTATCCTGATATCGCCGTTGTAGGATCCGAATCCGGCGCAGGACTCCACTTGTACGATTTCTCAAGCGTGCGAAACCTCGGGTCGATTCACTGGACCGACCCGGGAGATCCCAGAATCTTCAAGGCGCGAGTCACCGCCATTGCCCACTCGCCGAGCTCTGTCTTCGCGTCGTTTGATTGCCCCCGCAAAGAGAATTGCATACTCGTGATACAAATCGACGCTCAAAATCGTATCCGAGCTGAGCTGGCAGCCGGGAAGCTCGGCGAAGAACCTGGCCGTCGGAAAGCTGAGGTGGCTTCCGGAGACGGGCTTGATCGTCAGGAGTTCCGTCACGTGCGGCGTCTTTGGGTACTCTGGTTATATCCGTTTGTGGGACCCGAGGTCGAATGAGGTGATTTGGGAGGCGAACGAACCAGGTTCAGGCCGGACCAGTCGCTTCGGGGACTCATTCGCCGACGTGAACGCCGACGTTGAAGAGTCGACTCTGTTCAAGTTGTGTTCAAAGTCCGGCGATTTGGCAGTGGCAGACTTGCGTAAATTAGGGGATGATCCGTGGGTATATTTGCAAGACAAGAACCCAAGCTTGAGGAACGCCGGCGGAGACGGGACGGGTGGCAGTACCAATAGCGTGGTTAGGTGTTACAGAAAGCAAGTGTTTGTGGGGAGGGAAGGTGGGTTGGAGGTTTAGTCGAGGGTGGCAGAAGCAGAAAGCAAGGTGGAAAGAGAAAATTGGGTTTGTGATGGGTGTTATAGGAGGAATTTTGTGGATAAAGAGGAGGATTCCGAGAGAGGGGTTATAAAGAAAATCGAAGGCGGCGGAGACAGGCTGTTTGTTATTCGGGAAGATGTTGAGGGTACTGAGGTGTGGGAAAGCTCTCATTCTTCCAGTGCGATTTCGGCGTTGTGACTCCAATGAAGGCTCTGTAATATCAAATGTGTTTACTATATTGCTACTTTTTCGCATTTTTGGCATGTTGGCATCGCAATACATTATCTCAGATTTCATTTGATTTCTTCGTTGTATGGATGAGTATTTCGGATATTGCATTTACCTGGTCCTCACCCGTAACCCTGGTAACCCTCCACATGATTCGGAGCTTTTGAATTGGTTAATTTCAGATGCTTCCATATTCATTGT
>V300016263_L3_WHPEAkcfEAAARAA-541_1_paired_trimmed_paired_merged_contig_64036
CCCAAGAAAATTCCTAAAATTTAAAGGAGAATGGTTTCAGAAGGTAAGTGCGTAGTATATCAACTACTGGTAACAGTGATATACAATGAAAGCTCGTAGGCTAGCAACATAATGTGGATTCACAAACTTTTCAATTTCATAAGCTAAGATAAAGATTAGTGATTACTCTACTCATCTGAATTTAACATTCAAATGAAAGATACTATCCTACAACTCTGCCACCAAGGCAATCGCATGCCTTATCAGTGAGCAGTAACTCTCCATTTCACTTTATTAGCATCAAAACATGAATTTGTAACTTTTATCACAAAAAAGCATATATCCAAAAAAAAAGTTTCTAATTTCAGTTTCTTGCCCTTATTTCTTGAAAGATCCTGATTAAATTTCTGTGCATCAAATTTGCGTTCAGAGCAAAAATAGCTTAAAGCAATAACTATAAAATATATTTATTGCAACATTTAAAGGTATTTACGGTCAATTACCAGTGGGTCCATTTTCATTATCTGGAACTTCTAAAGATGCTGAGGACAACCCT
>V300016263_L3_WHPEAkcfEAAARAA-541_1_paired_trimmed_paired_merged_contig_64037
GGCCAATCTCTTTATAACCCTCCATTGTCAAGCATTGCCTTCCATTTGGATCAAACTAAGCACAAGCAGTGTTATACTATGAACTACTTCAGGTTTTGTTGACAATAACAATAAATTTCCTTTGAACTAGCAAAAGAAAAGCTTGAAGTTCGGGACATGACGGATTTATGAAAAATCAAATATGCCAACAGTAATTCCTATAGACAAACGGCTATTTTTAGGATGATGGGAGTTTTTGACCTAAAGATGATGAGAATTTCAGTTTTGCTAAGCAAGACGAATTTTCATTATAATCACAATGGTAGCTACTGCCTTAGAGACGTCCTATAATTTGAACTCTCCGCCCCGAATATTGAAAAGATATAATGACAAAAAAACCCTGATATTCTATAGCACAGTGAGGCAGATATTCAGATATTTCATGATTAAACTTTAAGTTCTTCCATAGGAAAGATATTGTAGACAGTAAACACATATCCTAAACAACCAGACATTATCCCATTCAAAATAAATAAGCAATCAGCTGCTAATCAGATTAGAGTTGAGCAGAAAATTTAACTTACCGCACTTGAATCTTGGCCAATGACC
>V300016263_L3_WHPEAkcfEAAARAA-541_1_paired_trimmed_paired_merged_contig_64038
ACATTGAGTTATGCCCTTTAAGCTTCCAACAACAGCGTCTGTGCATTCTATGCTCGGTTGTTGAGCAACTCCAAGACGGCGTAAGCAGCTTTTTCAACTTGCTCTCTGACCTCCTCTAAGCCTTTCTTCTTCTCGATAGCAGATTCCTTGCACTTCTCGATCTCCTCCGAAATTCCGGCAGAGTTCTCATCAATCTCGCTCGTCATCTTAAACATGTTCTCCATCGCGCCCTGGACTTGCTGTGAAATCACGTAGACGATGGATGACATCGGAGACTCGG
>V300016263_L3_WHPEAkcfEAAARAA-541_1_paired_trimmed_paired_merged_contig_64039
TCGAACTCCGTTAAGTTATGCCTCTCAATGAGAACTGGGCTTAATCTGAGATAGGTAAATGCTGATAAATGCCTGCCATCTGGATCGTTCCAGGGCTTAGCATTTTCTAATATCTTGTTGTAGCCTTCTCTGTCAAAGCAAGTAAGAGCATTCTCACTAGCAACTGGAATGTTAGCATCCCATGCAGCATTCAGCACCTGCCAAACTAATCCCTCGGGGTCTGCCAGTGCTTCCGGAAAGCCCTCATGTTGGTCTAATGTGCGCATTTCAACACATGTGAAATTCAGAGCAGCCTCATGCTTTTTTAACATTGCAGAAATTGGCACATACCCATCACGATTGCAGGAGTTGTAAAATCCAGCAGTTAATTCAGCAGGATGGCTGGCAGTCTTGTACCACCAGTGGATACCTGATACCTTTGTAGCAA
>V300016263_L3_WHPEAkcfEAAARAA-541_1_paired_trimmed_paired_merged_contig_64040
TAAGAATTACATTGTGTGAAAGTTGTTGAGATGCTTATGCAAGGTACATGCCAGCTCACATTGCAGAAATAAAAAAAACTTCACTTAGATTAATTACACAATATTATTTAATCTCAAACTTTACAAATTTGTCTGATTTCTTTTTGTGTCTGTTTTTGCACTTCATCTTTTGCATCAAATCCAACCTATGAAAATACTTAAAAAACATAAACAAGTTACAATGTACAGCCCACCTTATTACTCAACACACCCGACCCATTTACACAGACCCCTCAGACGGTCAAAGTCAAATCCCCTTTGACCTCGACCAAAAGAGTCAAACCACCGGTGACCACCCCCAAATTTTCAACTCCCATCCCTTCTACCGCTTGTTGAGACTGTCCCAAAGCAATCCGCATTGCCTCTTTGCAAACCCAACCCTATGCTTCTCCAAATCATAAACCACCTCAAACCCCTGCTGCTGGTAATTTCCCAAAACACCCCCGGGGCCACCGCTATTCTCCGCCTCATCACCGCCGTTCATCAACATCCAACACCCCACCTTCTTCCTCTTCCTCCCCGCCCCATCACCGCCGTCCACAAACTCGTAAAAGTAGTTTCTCCTGGGCAGCGCCACACTGGATTTATTCCCCACGAAATGTAACGCCACGCCCGGAACCTCCACCACCTTGTCGTAATAGTAACACGGCCCGAGCCCGGTTTGTTCCTCAATCTGAGTCGCCCGCTTGTGGCCTCGCCCGACTCGGCGGTCGAACTCGGCCACCAGTGAGTTGTAAAACCTCTGAGGCAACATAGTGAAAGTCGTCCCCGAGTCAACGACGACACCACCGTTCCCGTTCTCGTCGACCCTTTTCAGAGTCTCCGGCGCCGGAAAAACCCTTTTGCCTACCGAGACTCCGGCTAGTCCAATGGAATAGAAATAAGGGTGTTTGGGGTTGTCGAGCATGGAGGTGTAGACGTACTCAACCGACTCACCGCCGACGCTGGCGTCCCCGAGTAGCTTCTGCTTCTGGTCGTAGGGTCCCAGAATGAGTGGACTCGGCCTGCGGACTCGGTCCTGGTCAAATGAGTGAGAAACTAAGCAGTATGAAAATTGGGTGGCGAGGTGGGGGGAGGTGGTGGATAACTGGGCCGGTAGAGAAAGCAAACCGCGTCCGAACCCGGCCACCCCAATCGGCTCGCCGAGGGCAGAATGGGAACACCCAAAAGTGAAGTTTCGAAGAACGAGAGAAGGAGATGACATGGGTATTGATAAGCTGTGCTTGTAGAGCTTGGCTATGAAGCTTCCGTCGGCGTAGGCGTAGTAGAAGGGCGGGCAGGCGAAGGAGGAGCATTCCGAGATTTCAATGGAGTCGAGAGGGCAGCGGGAGATGGCGCAGAGATCGGCGGGGGAGAGGGATGAGTGGGCGGCGGAGCAGGAGGTGGTGTCGCATGGGACAGCAGCGGCGGGTGGGATTTTGGGAGGAGGGGTTGTGGAGTTGGGTTTGCCTTCGCAGAGAATGCATTCGAAGGGGGAGCAGGGGAACCAGACGAGGTCGCTGCCGGTGTCCATGTAGAGGGAGATGGGTTGGGGAGGGTTGGAGTTGAGAGTGAAGGAGAGAGTGTAGTCGCTGCCGGGGGTGAGGGGGAGGGAGACTTGGTTGGTTTTACGGTGGTAGTGGTGGCGGTTGTGGTGGTGGTGGAAGCGGACGGCGGAGCGCGCTGAGGTGGACTTGAGGAGGCTGGGGGTACTGTTGAATTGGTTTTGGGAGAGGGTGTGCGTTAGAGGGAGAAAGAGTGGTTGTGAGGATGAAAGGGAGAAGTGCGTGATGCAACAGAGTATTAGAAACAGAGCAGAAGCCATGGAAAACAGAGTAGAGTTATGATGTTTGAGAGAGAGAGAGAGTGAGAGA
>V300016263_L3_WHPEAkcfEAAARAA-541_1_paired_trimmed_paired_merged_contig_64041
TTCAAGATTGTTATAAACAACATGGCATTCCTTCCATTGCAAATCAATCATACACGGAGCCAAAAGGAATCAATCAAAGCCTAGAGTCCAATCCAAAGTTTGATGTTCATGTTCCATTCGCATCCTCTGACCATTATGAGCACACATGTCATGGGAACATCATGCCTTTTCCAGGGGTGGCATATTCTGAAGAAATGACCATAGATTATTCTGGAAAACATTGTTCCTGGGACCCAGTTTTGAAGAGTTTTTTATCAACTGACAGTTTTTCACAAATTGGAAGTAGCGGGAGGGAAACCAAGAGGCCAACATCTTATTCTCT
>V300016263_L3_WHPEAkcfEAAARAA-541_1_paired_trimmed_paired_merged_contig_64042
TTTCCAAAGCTTTGACGGAGGATGAATTGATATATCTAAGAGCCCAATTCATGCTTTTGGAACCAGATAATGATGAGCGTGTCTCTCTTCATAATTTCAAAATGGCTCTACAAAGAAATTCAACTGATCCGATGAAGGAGTCAAGGGTTGTTGATATCCTAAATGCGATGGAACCGCTTGCTTATAGAACAATGGACTTCGAAGAATTTTGCGCAGCAGCAATCAGTACCCATCAATTGGAGGCCCTTGAAGGGTGGGAGCAAATAGCCTGTACTGCTTTTGAGCATT
>V300016263_L3_WHPEAkcfEAAARAA-541_1_paired_trimmed_paired_merged_contig_64043
AAGATTCACACAACACTTAAGGCCGGATTCAAACTTTTGGACCCTTTCTTCAACAACCAATACTTGTGAGTTCAATCTCACTTATTTCTCAACTCTTTTTCTTTCGTTTCTCAACTTTTTCTTCTTCTTTTCTTTCTTTTTTTTTTTCTTCTTTCGTGCCCTTTCTCTTTGGCACACAAAACGAACAACCTTATAGATTTCCAACAAAAAACCTTCCCCCACACTTGTTTTTCTACATAATGTTGATCAAAAGGAATTCCCACTAAGTCATGCTCCACTATTCTTTAAGATCAAGGGTATGGATAGTCCTATTAAAACACTTCAAAACACAATAAAAACACTAAAAAATAATGAGTAACAACTTTTAGAAGTGATAGGTGATAAAATTCAAAAATAAGTCATGGAAAGCATCTATTTAACCCCCCCTCCCCACACACACACTTAAATCAAACATTGTCCTCAATGTTTCAAAAGTAGACTCACACGCAAACAATCAAACAACGCAACTAGCAAACATGACAGTTATGGCAAAGTAAAAGCAATAAAGAGTAGGATTAAGAAACGCAAATCTGGTTTTGGAGCCGGAGATTCCTAGGTCTTCTTTATTTAAACGCATGAGTTTCTTCCCAAGAAGCGTTTGCTTTAACGTCTTCCAGCCGGACGATACTTCCATTCAAGCTTCACTAGGGCCAACATCATGAAGGGGTACATCCTCCACAACATGCTCCTCAAAATACTCATAGTAAGGCTTCAAAAAAGGGTATCCATTCGCTTTGAGTTCATGTGTTGTCTTTAAACTTTGAATTTGGAATGCACCATAAGGAAAGACATTAGTAACAACAAAAGGACCAACCCATTTAGAACGTAACTTACCTGGAAACAATCAAAGGTGGTAGTTGAAAAGCAACA
>V300016263_L3_WHPEAkcfEAAARAA-541_1_paired_trimmed_paired_merged_contig_64044
GAATAATTGCTGAATTTTCCATATGTAGGGAAAGTTTTGGAATTTTGAGTTCTGGGAATTAGGATTTTTGGGGAAAAAGAAGTGTTTATAGAGTCAATGGGTGTGTTCCTGCTCATGATCTGAGAGTGTATGACGCTAGGGAGAGCTCTGTCATGTATGTTCATTGAAGACCTCTGATTCTTTTTTTCTTCTAATTTGTTTATGTTTATTTTTGGTTAATGTTAATGCGGAAACAGTTCG
>V300016263_L3_WHPEAkcfEAAARAA-541_1_paired_trimmed_paired_merged_contig_64045
TGCTGAATCTTCTCTTACTCATCCACTTCTTAGTTCTCATACCGGATCAAACCAATCGAACTGTTTCCGCATTAACATTAACCAAAAATAAACATAAACAAATTAGAAGAAAAAAAGAATCAGAGGTCTTCAATGAACATACATGACTGAGCTCTCCCTAGGGTCATACACTCTCAGATCATGAGCAAGAACACACCCATTGACTCTATAAACACTTCTTTTTCCCCAAAAATCCTAATTCCCAGAACTCAAAATTCCAAAACTTTCCCTTTTGGCTGGCAGCAAAAAGCAT
>V300016263_L3_WHPEAkcfEAAARAA-541_1_paired_trimmed_paired_merged_contig_64046
AATATTGCAAAGTTATAGATGTCAAAATGTGATCCAACAGATTGTCGATATTGTGCCTGCGCCGTGCAATTAACTGCATCTTTACTTCCAATCTAAACAGTATTTTCCAAACCAAAAGAAGAAGAAAATGAAAGATGCAGAAATATCAAAACAAAAGGAGGAACAACGCACCTCGACTGGCTTTCATCTCGCTTTCTATGCGTCATGTACTAATGTCAAACCCAAGCGTTACCAAGCCGAGGCGCAAGAATATGTAAACGACACGCCCAGCCATATCGATATGAAAGCAAAATAAAGAAACAGAAAGCGAGAAAAAGCAATTGAAATAGGTGCAAAATTTTGGATAACACATCCTCCTGCACAGCAACATATGAACAAAAGTGCACCAAATTATATTCAAGTACTAACCATCCAGGTGAACTTAGTCGGAAATGCATTATCAATGCAACGTCCATGGCACTTTCCTAAA
>V300016263_L3_WHPEAkcfEAAARAA-541_1_paired_trimmed_paired_merged_contig_64047
TCAGAAATTTCATCCAAGATTGATGTTTCTGAAGCTTCTCATGAATCAAGTGGTGGCGATTTAGGGCGTTATACCACTTTGCATGTAATTCCTTCTGAAAAGGGCATCTTGGAACTTGGAACCGAAATGATTGGGGATGGTAGTATTGATGTTTGCAATATGGAAGTGGACCCTGCTGAGGGTGATCAAATGGATATTTCTCATGCTGGTAGTTGTCCACCTGAAAAAGTATTGGACACGGTTTTACCCTCATCTTCATTGGTAGTGGTGGGAGAAATTCATGAATCATC
>V300016263_L3_WHPEAkcfEAAARAA-541_1_paired_trimmed_paired_merged_contig_64048
GCATTTCATTTGGGGTTTCTCATATCTGCACAAAGCTGTTTAAAGTGGCAATCAAACTGTTGAAATGTGCTGCACAAACTCAATTAAGGAACAATATTACCAGGAAACGAAGAATCAAAAACGCAACACAAACTATTATTACCACACCCATAAAAGTCTGCCCTTTTTCTCAGTACACCCATTTCAGGGAAGAAGAACATGTTCCCAAGTAATTAGAAGCTTTCTATTCCCATTATACAAAAACAAATTGCCATTTCTTTACTCTACTAGCACAATGTATAATCAGACCTAGACCAATTGGGCAAAAAGATTGGTGGAAATATAATAAACCAAATATGGCCTCCAAAATTTCATTGACCAAAGATAAGTAGACAAGCATATCTTACAAAACCCACTAGTAACTCTTCCTTTTCCTACATTTTCTCACCAACCAAACAGAAAAAACTCAACCATAACAAAAGGGGTAAGCAAAAACTTACTGGTAAAGATAAACACAGCTAAAACAATCACCCTCTGCT
>V300016263_L3_WHPEAkcfEAAARAA-541_1_paired_trimmed_paired_merged_contig_64049
AAATTCGAGTCTTCAAGCTTCAGGGCCAGCTTCTGGTTCAAATATACAGGAACATAAAGGACGAAATGAACGTAAAACAATTGTTACTGCTGTTATTATAACTGCATCAGTAACATTTATTGTTGCAGCATTGCTCTTTTTATGTTGTACTAAAATCTGTAGGAATGGGAAAAAGGGTAGACAAAATGATGAGAGGCCCCTCCTTAGCCTGAGTTTAACTGATTCTGCTGGTTCTTCATACAAGTCTTATGCTATGGGAAATTCAATGAAAGAAGAGAAGCTTGACCATCAATCATTAGAATTAGGATCCCCTGGAGGTGCTTCCAAGTTTGACACGCCCAACAATATCAATGGACTAGTACCACCTCCTCCTGGAATGTCTCCTCTGAAGCCCCCTCCTGGCAGAGCAAAGCTTCTCCCACCTGAACCACCTTCTTCTTTTAGGCCTCCTCCCAGCAGGGC
>V300016263_L3_WHPEAkcfEAAARAA-541_1_paired_trimmed_paired_merged_contig_64050
ATCAGCTACACGAACCTGCTTTCAATAACCTAATCATTATACCTCTAAAATAAGAAAAACTTCCAACTCTTTTTTTTTAAAGAACAATTTTACACTCCAGTTGATTTAGCTTTTGGTGGAAAAGAGACGAAGAATTTTTATTCTCCCTCTTTGTTTGTTTAATGTAGAACCAAAAAAATTTGAAATCACATCTCAGTAGGTTTGGTTCCTTTATCCAACTCCCTACCATGCATCATCTATTTCAGTGGACACTTTAGGTGGGACTGAGAGGAGAAAAAGATGAGTATTT
>V300016263_L3_WHPEAkcfEAAARAA-541_1_paired_trimmed_paired_merged_contig_64052
GTGGTTCCAAAGGGTTTTAATCTTAGCCTATTTGGTAACGGCTCTTTTGGGCTTTCTCTGGGAAATGTTAAAAGTAAATTCAAAATTGCTGCTGTCAAATTTGATGCATTGAGTGATGGAAATGTTCATGTTGGAATTGATGTGGGTAGTACTGTTTCTGTTAAGGTAAGCAATGTTTCTGCTAAGAATTTGGATCCAAGTAATGGGAATAAAACGCAGGCTTGGATCGATTACGAAGCGGGTTCGAATCAATTTGAAGTTAGGCTGAGTAAATTCGGTGGTTCGAAGCCGGTTGATCCTCTGCTGTGGTATCCGATTGATTTGTC
>V300016263_L3_WHPEAkcfEAAARAA-541_1_paired_trimmed_paired_merged_contig_64053
TCAATAACTCCAAAACTACTCCTCAGTTTCTCCGGATTCCTCCACTTTCTCACCCTTTCCTTCATTTTCCCGGAAAATTTTCTTTATGGGTGCCCTCATATGTTCCTCGAATCAAATGGGTTTGCGTTAGAATCCCGCTGCATGCAGCCGTTGAGTCTCTGACAGGCTCAGCCTCTTGTTATTGCTTCACAGATATGGCGCTTAAATGTGGTTCTTCGTTTTCTTGCCTGGCAACTTCTCCTGCTTCCCATTGCCAAACCAGAAGGGGTTCCCAGTTGAGCTTATTGC
>V300016263_L3_WHPEAkcfEAAARAA-541_1_paired_trimmed_paired_merged_contig_64054
CGCTAAGAGTATAATAAAAAATTTGGACACGTGTTGTAAGTGAGGCCAGATTAGGATCATCAAAGCCCAAATATAGTTCATAAGAAGCCCAGAACTTTTATTTATGAAATTATTATTAGAAAAACAAAAAGGAAAAGGTCGGAAAAAATAATAATAATAATCAGACAACTCACCCAAAAAAAAAAAAAAAAAAAACATGCAAACACCAAACAATCTGCCAAATCTGAAAGTGTGTAGGAGTTTCAGATCCCCACCTATGAAATCGCGATAAGAAATCAAACCCATTAAACCC
>V300016263_L3_WHPEAkcfEAAARAA-541_1_paired_trimmed_paired_merged_contig_64055
ACGTGTAGCACGTGAGGCCGTTGGGCTTCACACGTGGGCCAACATGCTTTGATACCATGAAGAAAGTTGAGGTTCTACCATAAAATCAATTAGCAATATAGGGAATAGCACAACCTCTTATCAGCATTTGCAAGGTTTTTCCTTTCACTAATGTAGAACTCTTTTACCTTCACATCCTCACAAATCTTTCGTTAGATAAATAACGTTTATACGCAAGAATTGTTATGAGCTGGTGTATAATGCACACCTACACAATTTAGACTAGAGTGTGCTCAATTGGTTGTCGTTTTTGGATTTAGGAGAAGCTAAAGCTCTATGACGAGTGTTGTCATTTTTGTTCATGTGATGCAAATGTAACTTCAACGTTAACCAATAAACGAATCTCACACTCATCACGTCATCAATTTAAGAAATGATCAGACGGTCTAACAACTTGAAAGATACATTGAAAGGGTTCATAACTTTATAACGAAATATGATCAAATAGAAAATCTCAATGACCCAGTTTAAAAATTATCGCAAAACTTAAATGGTGTGAAATGTAGATAGCGCTAAGAGTATAATAAAAAATTTGGACACGTGTTGTAAGTGAGGCCAGATTAGGATCATCAAAGCCCAAATATAGTTCATAAGAAGCCCAGAACTTTTATTTATGAAATTATTATTAGAAAAAAAAAGAGGAAAAGGTCGGAAAAAATAATAATAATAATCAGACAACTCACTCAAAAAAAAAAAAAAAAAACATGCAAACACTAAACAATCTGCCAAATCTGAAAGTGTGTAGGAGTTTCAGATCCCCACCTATGAAATCGCAATAAGAAATCAAACCCATTAAACCC
>V300016263_L3_WHPEAkcfEAAARAA-541_1_paired_trimmed_paired_merged_contig_64056
AGAGAATCAATTTCTTGTTTCCTTTAACAAAAATGCAACCTAATGTTATATTTCATCGCCTGGTTGGTAATGCTTCCTTGCTTGAAGGACTTCATACAATATTCAGCATGTCCTTGTATCCCAATTGGCGAATGAGAGTTTTCCGCCAGGACACTTGGTTCCTTTGATCATAGTGTGTCATAAGTTCTTAAACTTTCCAGATGCATACTGCTACCATGAATTGGCTGAATCTTTACACCTACATCCCACGTGGGTAGTAAGTCTATCCAAAAAGTACCTTGTAAACAAAAACCGATGCAATATTAGTATTGCGGATGCACCAATTAGGCAATAGTCTAATAAGAATCCCAGTACACAATAGATTGGTTGATTCTAAAGCCTATCTCTTACATTGATAGCAAGAGTTTACAGGAAGCTAGATCAAATGCTCTTACTCATAGTGGTGTGGTGGCCATGGGCTCGACTAATGGCCTTGCCAAGTTGGCTTGGACACATACCAGTGGCAATATGTAACTCATTTTCGTTTTTGCATTGAGAAGATATGGGCGTGTTTTCTAGAGATGTTAAAGCGTAATGCTTGTCACCATGTAAAAAGTGGATTTTGATCTGATATAATTTGGGTTCTGCAGGTTTTGGTTTCAATTGGAAAGGG
>V300016263_L3_WHPEAkcfEAAARAA-541_1_paired_trimmed_paired_merged_contig_64057
GTTTGTTTTCTCAGGAGGTGCAATTCTCTTCCTTTTCAACATTTTAAGTTGAAAAGTTTGTTTCTTGAACTTTGTTTTGCTGAATTTTACAAGGATTTATTGCATAATTTCTGTTTTTGTTTTACATTTGCTGTTTTCTGCTCTGAATTTGATATTTAATTATCAGTTAATTGACCAATTGAACATGATTAAAGAAGTTAGAATAGAGTTAGGGTTGGACAAATTGTTGCTTTGAGGCCAGTTTCCACGTTCATTGGTTGCATGATGATGATCATTATCTTCTGGGTGGCTAAAACCCTAAAAGTC
>V300016263_L3_WHPEAkcfEAAARAA-541_1_paired_trimmed_paired_merged_contig_64058
GACGGTGACCGTAGCTCGATCAGATGGCGATCGGTTGGGAAATCATCGGATGCATGAAGAGATCCACCATGAATCTGTTACACCGTAGCAAACCCTGAGCCTATGAAAAAAAACTTACAAATGAAATATAAACTGTTCTATATACTCTATTCTTATTATTCTTAGTAATTGTACTACTAAACTTTAGAATAATTGTAATAAGATATTCTATAACTACTAAATCTACAGAGAATGATATTCAAATTTGGTTGCAAGGTAACGAATAGAGTGCCTCGACCAACGGCTCTATCCCATCTAAGCATAATGCATTCCGACCATCAGGTTGTTCTAGTTAAGAAAAATGTTAGGAGGTGTACCATAAAGTTTCCACCACCGGTATCT
>V300016263_L3_WHPEAkcfEAAARAA-541_1_paired_trimmed_paired_merged_contig_64059
AAAAGAAAAAATTTCAGTGTGAAGATTGAAAAGAAGTACAGAGCCAATAATTAGACAACCATTATTTTCAAACTTTTACATTGAGAAGTTGCACTTCTATATAACCAATTGAGAAGTAAGATTAAAAAGGACAGCAGTAAAAGGGTGGGGAATATATTGACTCGTCGTGAGAAGATTGGTACCTTTAATTAACAGAACTCCTAAGAATGGGAAAGATAGCATTCTCTATATCACTGTAAAGTGGTCTATGTATCTCGATCAAAATTGCCTGGGGCCAGCATTCACCCCATGGATTTGTTCAGCAACAAAAGAATCAATATGAATATCGAGAGTTCAAGCATAAACCTAGGCTTCGAAACACGTTCAAGGATTCTCTGAAACCAATCTCTTTCATTGGAACTGGA
>V300016263_L3_WHPEAkcfEAAARAA-541_1_paired_trimmed_paired_merged_contig_64060
AACCCAGATTCCATAGCTGATTTCTTCAGATTGTTGCTCCTTCTTCGAACTTTTCAAGTTTCGCTTTCTTCGCCAAACAGAGAAGAAGAATCCTGAAGCCGAATTTCACAGATGAGCTCAAAACCCAAAACCCAGAAGAAGAAAACCATGTCAGAGTCAAAGACTTCCCACCGGAGATACTGTTCGACATCCTTTCTCGCCTTCCGCCCAAGGATTTGATTCGATTCCTCTGCGTTTCCAAATCTTGGTATGCCATCATCCACGACCATCACTTCAGCAAAGCTCATCTCCAACGCTTCATCCAAACCAATTCTGCTCGCACCCTTTTACTCCGATCAAATTCCGCTCTTTGGTCAGATTTCTATTCACTGCCTTTCAACGGCGACGAAGCGTTCGGGACACTTGTGCCAATTGAGCGGCCCTTGAAATGCCCTGGCGACTACCTTGAGATGTTGGGCTGCTCGGTTAATGGTGTGGTTTGTATTCACGACAGTGAATGTACAAATGTTTGTTTGTGGAACACGTCAATTCAAAAGTTCAAGAAGATTCCCCTTCCAACGTTGGAGCATCAGCCACCATCATATTTCAACAGGTACACTCTCTTCGGGTTCGGATATGATTCAGCAAATGATGACTTTAAAGCTTCGCGATTTACGCAGTTTGAGAACAGAAAGAGAGAGTCTGTGGATTCCCAAGTCGGCGTTTATAGTCTAAAATCGAACTCATGGAAAAAGATTCAGAGCTTGCCTTGCCATGGTTTTTCCGTTCATAGGCGTGAGATTGTTTTTACGAACGGTGCTCTGTGTTGGGTGATGTGGAAAGATAACAGTCGGTGCATAATTCTAACCCTTGATCTTGCCGATGAGAATTATCGGGAGTTTCACACCGCAGTGGACGAGGACGACAATTATCTTATGAATTTGGTGGTTTTAAGGGGCTCTCTATGCGTTTTTGTTAATAATAGGAGCAGTAGACATGAAGTTTGGATTATGAAGGAGTACGGAACGTCTGACTCTTGGACCTTGCTCTATTCTATTGGTGTGGAAACTGGTCCGGAAACTGTGCCTTGGTGGTTTGATCATTGTGAACCTTTGGGGTTCTCAAAGAACGGTGAAATGGTTCTTTTGAAGAAAGGTGAGGGTGCGCTTGTTTGGTTTGATTTAGAGCAGAAAAATAGTAACGAAGTCTACAGTGGGGGTCTGCCACATGTCTTTAAAGTAACCATTTGCTTAGGGAGCCTTTCTCTTCTTGATGGTGGCTCCGTCGTGAGCGAAGAAGGTACTTGGGTTGGATGATAACGC
>V300016263_L3_WHPEAkcfEAAARAA-541_1_paired_trimmed_paired_merged_contig_64061
CAAGGTCTCGGATTCTTCCTCCGGTAATCAATTTTCCCATTTTGTAGTTTCGCGGTTTGTTTGTTTCCCGATAAAATCAAGGAAAATGTTTGAAAATTGTGAAGCTCGCAAGTTAAATTCCTTTTCTGAAATTTCTGTGTTTTGTAAAATTTGAATTTAGGGAGCAAAGCATACAACTGGAAATCTTATCGTTATCATATTTATGGCAAGAAATCCAATTGCTTTGTATTTCTTTCCCCTTTCCGTTTCCTGTAAGTTGTGAGAAAACCACATGGGTTGGTTTTTCGGGTTTTCGAAATTAAAGTCTTTTCGGGAGAAGAAAGATAATTCGTAGGAAAGTGCAGGCAAAGTAAACTGTTAGTGAGATACCGATAGCATGCTATAGAGCTTAAGAAGGACATGGAACTCCCTATTGATTGTCTTTGAAATGTTTCTATTTGATGTTGGCGCACTCAAGTGTAGTTATCGGTAAACTAGTTTGGTATTGAACCTCTCCCAAATAATTAGAATTCACATTGTCACCCATATAGGGTATTAGGTTGCGAGAATCTGATTTACCCTACCGTTTGGGCATAAAGTTGGGAAGGGACAAACCTAGAAACAAAACTATTGAATGGGATGGAAGGTATAGATTATAACACTGGGATACTATCTACTAAAGATGTGAATGCTAGTGACAGTGAGGAGCCCATATTCGGGACCTTCGTGCATGGACTCACTTGTTCTTTAATCATCTAATCAGAAGTCAATTATTTGTACCAGTCAATCAACGGTCCTCCTATCACTACTCGCTGTGCCCCAAGTTACAGGTGCCGCTTTCCATTGAGGATGATATGACTTATCACTTATGTAGTTATCCATCTGGACAATGTTGTGACAGTTTTGAATAGCTGTGTGTACTCTTTCCTTGCTGTCTTTGGAATATTTGGCCTATATAGCTAAATTACGAAGTTTGACCAAATTGGTGATACGGTACTTACATGTATATTTGAAAAAAAATTAATTTTCGTAGGTTGAAGCAAAGAAGC
>V300016263_L3_WHPEAkcfEAAARAA-541_1_paired_trimmed_paired_merged_contig_64062
TCATCGTCTCCCAACATGCGGCTCTGTACAGAAATGTCTAGGTCACATGTTGCCAAACAATAGGGAATGAATCTATTTATGCAAAATTAAAATAAGTTATGATAATCACGTCACCTTGACAAAATTAACACAGTATTTGGTTGCACTGCAGGGTCTTTTATACTGATTAAAGCACACCGACAAAAAGTCATGCCAATATAACAAAACATTTGCAAACTGTCAACTTGCACTACTAAGTAGAATAGAAATGAATACAAGTAAATAATGGTACATGTAAAATCAACATGTGGGAAGTAGCTCCTAGGAACTAATAAAGTGAAAAGATATCTTTCCCAGTCCTCGTTAATCACACATATAGTTGGAGTTGTAAACTCCACTGAATTCACTTGGATAATGGTCAAAACCCATGGATGTAAAGGAGTTATGTATCCTCAAAAAATGAATCCTCTACGTGGTTAATGACACATAAACACAAATGCAAGTGCTTCACCTAAAAGTAGAACAACGAGGAAAATTGCATGTATTCCTATAAAACTTGCGTTCAATATGAAATGTATGTAAAGCAGTAAGCTTTAAGTTTAAATGCCTGACAATGGCGCCAAGCGGAAAATGCAAAGTCCTACGCAGCCAAAAGGCTTCAAGTCTTGGTTTTGTTATGGGCTATAACACATACTTAACCAACACATATAAAGTTTTCAATTGTGTATTATAAGGAGGTAACTAGAATTATAAACAAACGGTTAAGCATGACAAATTATATTTGACAATAAGGTACACTAAAGCAAATCCATTCATCTAATTTTCATCAAAATTCAAACAAAACACGCAAAAGATTAAAAACAATACCATTTCTTGCTCCAAACTAGATACTGGTGTTGGAAGCCTGAGTTGGGAAACAATTCCTGGTAGAGTCCGATCAAGAGATTCAGCTAGGGTTTTCTTGATTTCAGAAGAGTGGC
>V300016263_L3_WHPEAkcfEAAARAA-541_1_paired_trimmed_paired_merged_contig_64063
CATGAATGAAGGCTATGAAGTAGTAGGATATGAAAAGTTCAAAAGAAGCATTAGATAACATGGATTTTCGCTGTGAACTAATAGACTACAAAATTATTGGCATTTGCTGAGTGAGAACTAAACTCATCGACACATTTATAACCTCGGACGTGTTCCTATTGAGAACACACCAGCCGCTCTTTAAATCGAATGACTTCTACACAACAATCTGCATTTGCAGAGTTCACGTCGTCTTAACCGTAGTCAAACAATCTTTCAAGAAACCATCAAGCTCCGAACAGTATATGTCGGGGAAATTCCTGAAGTGATCCACATGAGGTGTTGTGCCGAAATTGAAGGACCTTACAATTCTACCCTTCCGCTTTTGCTCCGCCATGAACAACTCGACTGACTGGTGTGGAAT
>V300016263_L3_WHPEAkcfEAAARAA-541_1_paired_trimmed_paired_merged_contig_64064
CCCAATCAGATCATTTTACTCGTAAATTGAGTAGATAATAATATCGGGTTGTAAAAAATATATCTACTACTCTAACAATGCAAGCATGAAGAACCGGTAAGATCTGCAAAGTTCAAAAGAAGCGTTAGATAACTTTTCTTTCCAACAAGGACATTTGAGTTCTTTAAACAAGCTCTCTATCTCCCATCGGTAGCTAAACACAGTATGTTAGACTGTCCTTCCAGCCCAGCAGATCTTTGCTGTGAACTAATAGACTGCAAAATTATTGGCATTTGCTGCATTAGAACTGAACGCATCGACACTTTATAACCTCGGACGTGTTCCTATTGACAACACACCAGCCGATGTTTAAATAGAATGACTTCTACACAATAATCTGCATTTGCAGAGTTTACATCGTCTTGACTGTAGTTAAACAATCTTTCAAGAAACCGTCGAGCTCTGAAGAGTATATGTCAGGGAAATTCCTGAAGTGATCCACATGAGGTGTTGTGCCGAAATTGAAGGACCGTACAATTCTACCCTTCCTCTTTTGCTCAGCCATGAACGACTCAATTGACTGGTGTGGAACGACTTTATCAGCAGTACTGTATAGGTAAAGCTGTGGGCAATCAGGACTGTTTTCTGAAAGAATAGAAACTACCTTCGTTAACCTCTTATCCACATCAGGAAACTTTAGAACAACTGAAAACAGCTTCTCCAATATCAGTAAAACCACGGCTTCGACTAGTGGAGGCTTCTCTTCTTGCAGCTTTGACAAGCTTGCTGCATCTTCCGACTCATTTAATTCTCCAGCCTCAATTGCAGCGCTTGTTAAAGAGCTGCGTTTTTTCAAAATCGCAGCAGAAAATCCCGATGCCCACACCTTAGGATTAAAAGGTTCAGCTGCTCCTGAATCAACCACACACCCTTTAATCTTCTCCATCAGGTCTTGCCTCCTCTGCAGAATTTCAAGAATGGCACCATACACAAACCAACCCGTATTGCTGAAACTGTGAAAAAGCAAAGACCTTTCTCCGCCATCCTCCACCCACGAAGCCAGCTCCCGGGCCAAGTCTGAAACCCGATTTTCGACCCGGCGGCCCAAATCAAACCAGAGCACCTCTCTCGGAGCAACGACGAAGGTCACCGCGTGAATGCCTCTGGAGTTGTACCATTCCACGTACCTCTTCAGATGCTTC
>V300016263_L3_WHPEAkcfEAAARAA-541_1_paired_trimmed_paired_merged_contig_64065
AACTTTAGCTACAGAAACTCTTCTCACGAGTGAAGAGGCTGTAATAGAAGCTGCTGCCGCCGAAGCTGTCACTCTTGCAAAAGCGGCTCTGAAGGTTGCAAGGGATGTGGCTATGCTGGTTAGCAGTAGCACTAATCACTCTGCTAAACCAGAAAGTTCATCTCCAGTTTCTCCAGAGACTAAAGCTTTGCATTTCAATTGGGCCCAGCATATGGAAACCGAACAGGTTTCTAGAGTAGGAGCTTCAATGGGAGCTGAAACTGCATTTGTGGAAGATCATTTCATTCAATCTGCAATAAAAGAGTTGGAAGAAGTGGAGCAAACAAATGAAGAATTTGAACTTCTG
>V300016263_L3_WHPEAkcfEAAARAA-541_1_paired_trimmed_paired_merged_contig_64066
ACAGTGAAACGGCTCAATTCGGTGTAGGTGTTTGAGTGTTGCGTTGTGAGGACAACTGCCACCCAATACCAGAGAGTCCACAGCCCACAAACACACAACGCCCTCCTTTCCCCTTCCCTTCTTCCACTTCTCTTTCACTTTTTTAATCACAAACCCAACAAAAAAGGCTCATACTTTTGGAAATTCTTAGGCATCTCTGATCTGTTGATTCTCTTCCCGAGTGACACACAAGCTTCAGCTC
>V300016263_L3_WHPEAkcfEAAARAA-541_1_paired_trimmed_paired_merged_contig_64067
CATCCCTTGTCTTTAATAGACTTTGAACTTCCAACAATGTTTTTAACCTAATTAGTTCTGGGGATGATGACACTGCCGCCAATGTTACACAACTGAAGTTTGTAGAGGCTCACAGTCGAAATTTGTGTGCTCCAACAATGGTCCTAACCTAACAAGCTTGGGAAAGATGACATTGTTCCGAAAAAAACACACAACAGGGTCCTCCCACTGTAGGAGTGACCCTACAAGATTTGCACGTACAGTCAGCGGAAAGATGCGTGGCCATCTCTCGCTTCCATACGAGCTGAGAGCATCTTCTACGGATGCTGGTCCTGACTCGATGGCACCCGCAAGCTTTCTTGCCAGAATTACTGCATCTTCCAAAGCACAACAAGCACCTTGCCCAAGATTCGGAGTCATTGGATGCCATGCATCTCCTACCAGCACAACTCTTCCTGCTGAAGCCGAAGGGCTGATGCCGGGCCATAGCCACCGGTCTACGAGTGGTGTTCCAATGATTGTGTCATCCGGGGTATTATCTATGATGTTCAATAGGTCCGAAGGCCAGTCTTCGACTAGTTCGGTAACTTGCTTCTTTAAAAATGGCCCGTCAGTAATCTTCGGACCTAGAGATGCTCTGTTGTAGCAGACGAACCAGTAGACTTTCGTAGGAGAAATAGGAAGAAAACCGGCACGCTGTCCCTTTCCATAGATTTGATTCAACCTTGGTTCAAATGGCTGCCCGTCGGGGTAACTTGCAAGACCACGAAAAGCACAATGCCCTACATATTTAGGCTCGGGGAACCCCATCCACGTAGCTATAGGAGATCGAATTCCATCACATCCAATTACTATCTTTGCATATAGCTGGGTACCATCCACCAATTGCAACAACGTTTCTCCATTTTCAGTTTTTTCAATCTTTGCCAGCTTTGAAGAGAAACGAACCGCACCCGGAGGTAGTTCATTGGCAAGAGTCTCCAGCAGTATTCTCCTCTCTACAGCACGCACCTCTTGGCTTTCATCTTCCTCTTTGAACTTGAAAGACCGTAGCTCTCTTCCATTGTCGGTCTTTACCACCATCCCTTGAATTTCAAGAAACTGAGTCCTGAGATGGTTTCCAACTCCAATTGCATCCAAAACTCGCCACCCATTTTTGAAAAGGGTGAGTGATGTTCCTCCAGTTCGAAGTGACTCTGCTTGTTCAAGCACCAGCGACCCAACTCCAAGCCTGTGAAGAGAGAGTGCAGTGGCAAGACCAGCAATTCCGGCGCCGACGATGACAATGCTTTCACTGCGAGCACCGGATTGAGCTTTGATGATTGGGCAAGAATTGGGTTTCGTTCTGGTTCTGGTTCTGATTGGAGATTGAAACCAATTGGATTGGGTGCCAGAAAGTGATCCAATTTTCGAATGGTATGGTGAAACAAGTGGGTTGTGAAACACTAGGGACAAAGATAACGTAGCCATGGTTGTTTTCACTTGTGTTTTATTATTCAATTAACATTGCAGAGTTTTGAGGGGGAGAGAGAGAGAGAGGAGGTGTTGGTCTGCCCAATAGCCATGGAAAAAGCAGTGGTTACCATGAAATTGGATTTCTAACATTTGGATCAGATAAACCCGGGAAAGAAAGATATTTCAGAGGCCCTTTTGGTTGTGGAGCTCGTCTGGGCTGGGCTTGTCAATATTAGCAACGTATATTGACATAGTGTTCCTGATTCTACCCATCCAGCCCACGCGTCCTCCATCCTTTCTTTCTCTCCTTCGATTCATCTGTTTGACTTACCTTTTGGCTCTCCATTTTCTGGTTTCCTCTTCTGGGTTTTCCTCCGCCTTCATCGTTGTGCCCCCCTGTTTTCTATCAATTTCTTCCTCTTGGTTTCACAAAATTATCTCCGGGCAGACACGATCTTTGATTTTTGGAATACTTGTTGGCTGTTCTTCTCTGTTTTTGG
>V300016263_L3_WHPEAkcfEAAARAA-541_1_paired_trimmed_paired_merged_contig_64068
TATCTGGGTGTGAAGCTACGCACTGCAAGAAAATACAAAACATAACACAATATTAATAGAATTAAAGTGAGAAATGAAGACTCGAAGATCAGTTACTGAGAAACACAGAATTGATCTTTGAATCTAATCAATATCCATGGTAAAGAAATGAAAACTAGTAGCATAATCATCAAATCCAGATTTCAAAAGATAACAACGACTACTGTCTGATTTTGATTGACATAAATATGGGCTTTTCATTTTTTTTATTGTAGATATGGGCCTTGTACATAATTCATTTACTCAAGCTTAAAATTCAGTCCCTAAGTTAGTTTAAAAGAAACCATAAAAGGGGAGTCAGAAGGTGCTTCTCATATGGATGAATTACAAAATCATAAGTATATATAAAAAGAAATAACATACGTATATAACAGAAATTTGATACTTGAAACAGGAAATCATGTGACCTGGAGAAGAGCAAGAGCATTGCAA
>V300016263_L3_WHPEAkcfEAAARAA-541_1_paired_trimmed_paired_merged_contig_64069
AGGTTTGGGGTCTATTTCAATTCCTTACAACATCTTCAAAACATTTCACTTTCATACCTTAAGTACTATTTTATTTCAAAATAATACCTCCGTTACATTTTCCATCCATTGATCTGTTAAATGCTGACGTGGCTGCCACACATATGCCACACGGCTGCCAAATGTCTGCCACGTGGTAAATAAAATAATTTTTTAATTTTTTTTAAAATAACCTGAATTTT
>V300016263_L3_WHPEAkcfEAAARAA-541_1_paired_trimmed_paired_merged_contig_64070
CGAAAGCATTTGAAACGAAAAGATCAACTCAAAAAAATTAGTCCAAGCAAAATTGACAAAAGTCAGTTGCATGCATTTAACAGTTGCTAGTTTAGTTAGTCCAAATAAACAAGCTTAGAAACTACTGTTAACTGTATTCGGTGTTCATCTCTATAGCTTACAAGATTCAGAAGTTAATTCAAAATGCAGAAACAGATAGATCCAAGTGCTGCAGCCTGCAGCAGCTAAGTTGCACGGAGAGGGATTGGCTTCACCGCACT
>V300016263_L3_WHPEAkcfEAAARAA-541_1_paired_trimmed_paired_merged_contig_64071
CAATTTCAAAAATTATTTGTAATAAAAACTTCGTAATTTTTTTTTTCCAACGCTGTGTCTTAAATGCACGTGAAAAATGAAAGAAATTGAGCAGGAAGGGGCAGGAGAAGCAACTTTTTTCTGCTTCTTTTCCTTCACTTCGAGGGCACGTTTACGTATCCGTAATTAGAATCAATTTATGGAATTGGATTTCGATTACGGGATACACCTTTGTTTACGTAATCTTAAAGAATCAAAATACATGTGGGGTCCACACCAAT
>V300016263_L3_WHPEAkcfEAAARAA-541_1_paired_trimmed_paired_merged_contig_64072
AAAATCCCACTGGTTCCTAGATACTCACTAACAGCCTTTGAATTGGACTAATTTTCAAGGATCATCCTTTTTCTCTCTTCAAAGTTTTTTGAATTCTGCATCACATTCTTATGTTTGCACTATTTAAGATTTGGAGTTGTTTTTCTCAGTGATTTGATTGTCCAGTTAATTCAATGATGTCTATGGAAACTTGAGCGATAATGGTATTGGAAACAATCTATCAAAGTTTCCAAAGAATTCATCAAGAAATTTGCATAAAATGCTTCAGATCTCGCATCAAACAGACTGATATACATGTCAGCACGTGCTTCTTTTTTCCATGCAGCAAGGAGAGGCACTATGCCTTGTTACATTTCTAACTATGACATTTTGTC
>V300016263_L3_WHPEAkcfEAAARAA-541_1_paired_trimmed_paired_merged_contig_64073
GTCAGCATGGGGCTTGGTTTTATTGTTGGATTTTGGGGGAGTTTGTGGCAGCCTGATTTACATATGTGAGGGTGATTTCAATCAAGCGGAACATTAATTAAGCAATGGTACGTAAATTTGATTTTATTTTTCTTCCTTAAATTAAGCGATATGCATGCAACTTTTGGTAAAGTCGTCCTGATTAAATTAAGCGATATGCATGCAACTTCTCGTAAAGTCTTCCTGATTAATTTGGTTGTCTTCTTCAAAACTTAATTACACGTGCTTGTTTATTTTTATCTTCAGCGTCTTCTGACACAGCATAGGCAGCTTCACTTCACTGGAAGCGCTTCCATGGGCCATTATCTTTTGCAGATGATTTGTTAGTGTTACTTGTTTGTAAGAAGTTTACTTCTGAATTTACTTTATCAAGACCTTTCTGCAGTATATGTTTTGAAGCATTATACTTACTAAAGAAATTCAGTTAATTTTGGACTGCATATGATTGTTTTGTTCGTTGTAAATTTTAGTTCAATGGATTGGTTGCAATAGGGTTAACTTTTTATTTTTTTATTTTTTATCCAAGTAGTAACATATCTATGTCTAACAACGGTCGGACGATGTTTGACGAACTAATTATTATTTTCTTCATGAGAAATATAACACCAGGAATCCTACATGCTTTCCGTACACAAATTACAAGCTTCTGAACGAC
>V300016263_L3_WHPEAkcfEAAARAA-541_1_paired_trimmed_paired_merged_contig_64074
ACCACTATACCTGTTAAGCAGGGTTGTCCGACCGACGAAGCAGTATCCTCAGAAGAGTCGAAATCAATGAAATTTATTGGAACACAGGAAAGATACGTTTCGAAAAGGACACCCAATTCGAAACGGATTGGGACGGTCAGAGAAAAAGGGCAAGGGGAAGAGAGGTGTGGAGGTGAAAAATGGGGAAGAAGCTGAAGGGCAATGGTCCTGTAAACACAAATGGCTCTGCGATTGATTGAAAGCAGAGAGGAGAAACCGAAGACAGGGGAAAGCTTTTGGGGTTTTTTTTTTTATTTTTTTTTATTTTTTTTTTTTGGTGTTTTGTTTCTTCTATTAAT
>V300016263_L3_WHPEAkcfEAAARAA-541_1_paired_trimmed_paired_merged_contig_64075
CTTCGTCAGTTGTTTCGTAGCATAGTGCCTCAGCCGATCATCAAATGATGATAAAATCTCATTTGCCTATGAAGACAAGAATGTTACTAAGTTTCCATATAGAAATCTACTTACTCAGTTGCATGGACTGCATTTTTATCTAATAATTCTGCAAAAGATAAGACAAGGAGTATCCAACATGGTTGAATCTCGTGGCGAGGTAATGAACAAACCTCAATTAAGGTAACATGAATATAATTTTTCA
>V300016263_L3_WHPEAkcfEAAARAA-541_1_paired_trimmed_paired_merged_contig_64076
AACTTATTCTCAACACTTTCTGGATATCTTCACTGGGAAATCGTTTTAATTTGTTGAATTCATCTTCCCATTCTTCTTTACTCTGGCAATTGAAGAACAAGGACCCCAAAACTATAAGATCTAAGGGAACGCCTCTGGCATAATCCACGATCTTTTTTGATAACTCCTCATAATCTGTTCTACAAGCACCGTTATTCTTGAAAGCACGCAAACAGAAGAGCTGAAGAGCATCATCCGATTTTAATCCCTCAACTTCATAGATATTCTCCTCTTCAACAATTTGTCTAAGTGTGTCCTTATCTCTACTTGTGATAATGATTCTACTTCCAGGACCATACCGAAGACGATCGCCAGCTAAACGTTCCATTTGCTTTGAACTACTCACATCATCAAGAACAATGAAGACCTTTGT
>V300016263_L3_WHPEAkcfEAAARAA-541_1_paired_trimmed_paired_merged_contig_64077
GCTTGTGGAAAGCTCCAGAGTCAGGTATTTTGTACTTTATGCATCTTCCAAATATATTTTTCCCATCATTTAACATGTGATGATGGCACCTTTTTTATTATTGTGTTATTCAAATATACTTCCTGTTAGCTTATGGCATTCGTTATCAGTTTTCGGTTGGATAAAACACTTTCTCGTAAAGGAAAAAAAGAAAATATATGTGCCCTTCAACACATAGGAAAATTGGTAGTATCTGAGATGTACCTTCAGGAAAATATTGAAGGTAATGTTAGTTGTTCAAACAGATTCCTGATTGATGTTGCTTGGCATTGTAAATTCAAGTTCATTACTAGGTTGAAATATTAAACATGGGGCTAGTGGTGGAAGTTCTAATCTTTAGTTGAAGTTTGGAATTATGAGGACATATGTGTAGTAAAGTACAGTAAGAGGTATCATGCATGCAGTTAAACAGATACCTTAATGGGAAGACCACTAGGTTAACAGTTACCTTACATGAAGTTAAACTGACAGTCTAACATGTTTTGAATGTTATTGATGGTCAACCACATTAAAGTAACTAAACACAATTATAGTTGAGAGAGAGTTCTTAAGGAGCAGAGAGCACCCAGGATATGTTGCTGCTACGGTGCTAATTCTTGTCATTGGGACTTTCTTCTTCCGCTTCCAGCCGCCCATCAATTTGTTTCTTTGTTTCACGGGGTAGTATAGTGAATAAATGTTTTTTATCAGTAAAAACCACTGATCGTTTTGGACATTGTGCTGGAAAATGCCCAAAGTTTTGACAATTCGAACATTACCACTCAGTTCTAGTTTCAGAACAAGAGCCACCACTAGCTTGTACGCTCTTAGAAATAGGACTCAAAAAATGGTTGGGAGAAGTGGATCCAGCATAGGATTATTCAAATTCCTTAGCTTTCATTCGCAAGTCGCAACTGATTTATTTATTTTTAATATTTTAATATTATTTAATGGAACTCTGTTAGGTTAGGTGTTCCCAGCCATTTGACTAGTTCATTCTTCTCAAGTTCCTACTGCATAATGAGTTTTTGGTTTCTCGTCCAATTAGTTTCTAGTTCTGCCCTTATGTAGGCTGGTCAAAAAAAGAATCTCCCGAGTGGTACCACCTAAACAATAAATCCAAGCCCTCTGGCCAATTTTAACTAATGCGTAGCTAACTTGTTTTTACAATTTACTTCTAGCGGAACAGGGTTCTTTCCAACCCAAGTTAAGTTGGTGGATGAGTAATTGGCATCGTTGTCATAAGAAAAAGGTCATTGAAAGATGTCGGGATTATTAAATAATTGGCCTACTTTGGAGGTCAATATTGGGACATGTATGTTTTTGTTTTTGCGGTTTGTTACACACAGCTAATCCCAGTGTAATGTGCCATAGTTCACCTCAGGTGCCTGTAGTAT
>V300016263_L3_WHPEAkcfEAAARAA-541_1_paired_trimmed_paired_merged_contig_64078
TCCATTTTTCAGCTGGCGTCAAATCGAAGCCCACTTGCTGAAAGATTTTTGTAACGATAAGCTTCAGAAGGATCTCAACATTACAGAAGAGAAGGCGAAGGAACTCAAACATGTACTCGCTGTGTTAGATGACCTCTCAGCTGAAGAACTAGGTGCAAAGATAAAAGAGTATGGGATTACAGCCCCTGACACGAACAATCATCTGTCTGATCCCTATCCATTTAACTTAATGTTCCAAACGTCAATTGGTCCGTCTGGCTCGAGCACTGCGTGCATGCGACCGGAAACGGCACAAGGCATATTTGTGAACTTCAACTATTTGTACTACTACAATGGCAACAAGCTACCTTTTGCTGCAGCTCAAATCGGCCAAGCCTTTCGAAATGAGATTGCTCCTCGCCAAGGGCTTTTAAGAGTCCGTGAGTTCACACTCGCAGAGATTGAACACTTTGTAGATCCCGAAGACAAAACTCACCCGAAGTTTAATGAGGTCGCGGAGTTGGAGTT
>V300016263_L3_WHPEAkcfEAAARAA-541_1_paired_trimmed_paired_merged_contig_64079
CCATTCAAGCTCCTTCTTTTCACCAGCGCAGTCCATAAGAGATTTTCCTTCGGCAGCAAACCTACCACATAATAAGAGAAAACAAGATAAATACGAAAAGACGTATAACTGTTTTCCTGAATTACGTTCTATTTGTGTCATAGAGACACAATCAATAAATATGGCCATACTATCCTGACAATCGTACATTCTACAAATACTTTATACTTTATACTATATACCATAACCAAGGAATATGCCCCTAAAAATCAGAATGAAGAGGTAGTTTGTACTTGTGTAACTATGCTGAAACAACAGCCTCTTTCTGATGGAAACAAAAATTAGAAATAATCACATAACTATTCTTCACACCCTTCCAATACAAAAGGACTTCAGAATGCGGATAGCCGGATGCTATTGCCGCATATAACATGTTCACCGTTACCGTTCAACATATTTTTCTCCAAAGAAAATATATTCCGTGCACTCTCTTCCCTGGGATGCTAATGTTCCTTACCTTGTTCTGCTTTACAACAGAAAGAAAAATCCAGAACAATCGTCTAATATCTCAATAGCTTTTTTTTTCTTCCCCAATTATTTAACATTTAAACAAATTAATTAAAAAATCCCACACAAATGAATCCAATTTCCAGCTGAACTTATAAGATTCACAGCTAAAGATAACCAAAACAATGAAAAATATAAATCAATCAACCAAAATTGCGATCATATTGAACCAAATTAAAGCAAAAAGATAAGTAATTTACAACCTGGAATCAAATAACATAAAAGCGTGATCACAGGCTCAGAGATAAGGAAGAAAAACCCTAACCTTGAGCTTTGGGGAAGAAATT
>V300016263_L3_WHPEAkcfEAAARAA-541_1_paired_trimmed_paired_merged_contig_64080
CAGCACCAGCAGAAACATTCCACCTTATGGATCTTGCTTGATTCATTGAGTAATATGTGTCGTAATCATTAGGAGGATCAGGGAGAGGACCTGATGCAGGTCCTTGAGAATTGGAGTAGTGCAAGATGGCAACTCCAGTAGCTTTAGCCCATGAAGATGAATTGACAAAACGGGGGCTGGCAACAATATAGTAATCACTAGTGGCATTTTGATCCATTGTAACCAAGAATGAAAATGACTGACCGACATGAATATCCATATTCGCATAATTCTGCTGAACTGTGTATGATCCTTCAGTCTCCACTAGAAGCAAGTTATGATTTTGTATTCTGAAATTCAAGCTAGTTGCGATACCAACATTGTGCACACGGAAGCGGTATGTTTTTCCTGGTTCAACATTTACTGTCAGGAAAGAATTGCCTCCTGCAATAAGTCCCTGATCAAATCGAAAGGGACCTATTCCATTGATGAGGACACCGTCAGGAATTCCAAGGCTAGTACCACTTTCAACATCTTTCCTAAGGTCCTTATGACTCTTTGTATACCAATCAGTAATAAAGAGGGTAATATCTCCATCTGGAACAGTGAAAGGTAGTGGAATAACATTTCGGTTGTTTATGGTGATTCCACCATATCCACCTGATGCTCTCTGGAAGTTTAGGGAAGGGAAGTAAAAGAAACTTCCTATCTGATCCTTAACCTGAAATTCGTATGTCCAATTCCATCCAGCATGAATTGGACAATTAGTCCCTGATACACCATCTTGCCAAGAGTTTTTTCGATTTTGTATACCATTCCAAGTGAGAAGCAACGGCTCATCCAAGTTATTTTTCACATTGATAACAACATTCCAGTTTGTAGTAACATTAAGAATTGGTCCTGGAAACTGCCCGTTAATCCCAATAACCTGTTGCTTAACCCCAAGCGGGGAGGCAGTGATGTAGGAGACAGTCCAGTCATAGAACACATAAGGGTCTGCTCCCAAACCAAAACCCAATGAGCAGAGAAAGATAACAAGCTTGAATAAACAAGAAGAGGGCATCTGCGAATCGAGATCTTCTCTACAGCCAACCAGAAAATAAGAGATTTGGGTTTTTGAAATTTTGGTCTGTTGGGAAGAAGGAGCAGCAAAAATGCAAAAATCCAGAAACTGGGTGTGGCAGAGTGGCAGAGTGGCAGTGAAAGAGCACATGGGAAAGGGCAAAGCACAGCTTTGGTTCGCCAGAGGCGCTTGTTTTTGTTTTGGGTCCCATTTTTTTACCAATTTTCTAAAGGATGGGAGGCTGATGGAGGCCACAGCCACCGTATATTTAGGGCCTTTACCCTT
>V300016263_L3_WHPEAkcfEAAARAA-541_1_paired_trimmed_paired_merged_contig_64081
GGGTCGTCATAATTTCCACTCTACACGGTTGGACATGCTTATAGGGAAAAATTTCAGGTTTCCTTTTTTTATATCCCAGGAATCTGTAAATCAGTATCTCGTTTTTCCTTTTCTTTTTTATCAGATGTTTTAAAAAGCAGCTTAGTTGAGATTAGTTTACAACGGGTAGGTTTTTCGAGTGTTCATCGAGTCATTCGTTATATGACATCCTGCCTTGTGCACGGGGAATTTGTACATTTCCTGTACAATTCAGCGTAGAGATCCCGTGGACGTCCATTTTTTGGGTTCACTGTTGTAAAATTGATTGTTTTGATAGAAAATATTGAACTCAGAATTACAGTGATGCCAGTGGTAATGAAAATTGGTTTTGTTGGA
>V300016263_L3_WHPEAkcfEAAARAA-541_1_paired_trimmed_paired_merged_contig_64082
AAGCCCCTCAATCAACACCACCTCGTCAGCCTCGTAACCGCCGCCACGTCACTGGCTCACTCCTTCCTCTTCCAAAACGACCTCCTCCTCCTTCCTGCCCAAACCCTAACCCTTGAATCCCTCCTCTCCTCCGCCTCCACCTCCCTGTCCACCCTCCTCTGCTTCCCCAACCCACGACCGCAATCACCATTACGCCCACCGCCGCCGCCTTTAGAATGTTGGTTCAGCCGCTTCCTCTCCGCCACCGCCGCAGACGGAGACGGAGACTTCCGCTGGTCCCAAATCTTCCGCATGTCCGAACACTCCTTCTCCGTCCTCCTCTCCCTCCTCTCCCCATTTCTCAACTCCAGAATCCCTTCAATCCCACCCAATTTCGTCCTCGCCGCCGCGATTTACCGCTTGGCCCACGGCGCGAGCTACAAGGCTGTGGGAAGGCGGTTCGGGCTCGACTCCATGGAGGCCTGCCGCGCATTTTACGCCGTATGTAAGGCGGTGAACGATCAACTGGGGAACTTGTTCGAATTCCGGTCAGATATATCCCGGGTATTGGCGGCGTTCGGGTGGATTTCGCTGCCGAATTGCTGTGGGGTTTTAGGGTTTTCGAGATTTGAGGTTGGTGGTGAATTGCTGGGGGCAAATGGGTCATTGCTGGTTCAGGCAGTGGTGGACTCTGAGGGGAGGTTCCTCGATGTCTCCGCCGGGTGGCCGAGCACCATGAAACCAGAATCGATTTTCCGGCAGAGTAAGCTGTATTTGGGTGTGGAGGAGTCCAGGGA
>V300016263_L3_WHPEAkcfEAAARAA-541_1_paired_trimmed_paired_merged_contig_64083
CAGGAAGCTCCTCCTCCTTTAAGCCTTTCACATTGTCATCTGGCATCGGCTCGCTACACTTGATCAGAAAGTTATGCAGCAGACACCCTGTAACAACCACAAAAGGCAGAAACTCCACACACTCTTCCTTCCACTGCCTAGCCAGGAGCTGCCACCGAGACCGAACTCTCCCAAATGCCGTGCCAACCAACCCCATTGCGCGAGTATGCACCAAATTGAACGCCTTCTCCATCGAACTGAAGCTATCCGCCTCGTCCGACCTTACATAAGGTGTTAGAAGCCATGGCAATAGAGGGAAGCAAGAGTCCCCCAATATGTACTGAGGAATGGAATTCCCATTCCCAAGCTCAAAAGCAGGACCATTGAGCAAGTCCCTGGACTCCTCCACACCCAAATACAGCTTACTCTGCCGGAAAATCGATTC
>V300016263_L3_WHPEAkcfEAAARAA-541_1_paired_trimmed_paired_merged_contig_64084
GATGACAACAAACGCATGCCAACCACCCTTTACCAATAAATGATAGAAACCCACCCACAAAAATCAGACTGAATACCTTTTGACAACAATAAAATATCTCTAATTATATGGCTAACACCTCGGCAAATCAGTGGGCCGTACTCTTGCGACTGATATCACTTTTAAACAGAGTTGATGGGAGGGGGCAAAGTGAGACGAGAACTGAGTTTCATCTTTCAGGGTGAATTTAATCCGCGAATCTAATATATGAAATGAACCGAGCATGGAAA
>V300016263_L3_WHPEAkcfEAAARAA-541_1_paired_trimmed_paired_merged_contig_64085
CAATAAATTTAATTTTTCATATGTCCTTATTTTTCTATTCCAGTTGATCTATTTATTTTGGAAGATGATTCTTTCTGGATTCACTAAGATCCCCGCATCTTAGGCGTTCATCGTACATCGTGCGGCCAGTTTTCGTCAGATACTATTTGTGTTTAATTTTAAATAAAAAATTAAATGATTTCTAACCGCACGATACACGATAAATGACTAAGATGTGGAGATCCCTATTATCTTCACAAAATAAATCCGTATAGGATCCAATACCATTTATTTTGCCCTGCAGTAAGCGTACTTTTTATGACATCCCACATGCCAGCTGGACATTCCAGCTAATCCCTACCTAGCATTACTCATTTATGAATGGTCTAATTGGTTGTTACAACATGTATTTATGAACACAAGCATATTCATCCAGCTAATCCCTACCTAGCATTACTCATTTATGAATGGTCTAATTGGTTGTTACAAC
>V300016263_L3_WHPEAkcfEAAARAA-541_1_paired_trimmed_paired_merged_contig_64086
AGGCAGTTTTCGAGCTTGGTTCGGCAATTGAGCAAAGTGGGCGGGGGGCAATTGTACCATGAAGCCCATGGAAACGACTGATTGAACTGCGGATGGTGGTCTTTGATGGACTCGGCGAAGTCGACGTAGCCGGTGAGGTGAGGGCCTTTGTTCCACTCCCCAAGCAAACGTTCGAGGATGAGGGTGGTTTTGCCGACGCCTCTGGGGCCGTGGAGGATCAGAGGCTGAGGGACGCGGTGGTGCTGGGCGTGGTTGTTGAGCACGGTTTCTAGCAAAGGCCGGGGGATGATCTTCCATGGTTTGTTCACCATTTTCTGAGATTTGTGAAGCTCACTCACTTTGTGTTGATCGTGGTGGAAGAAGAAAGGGGTATTA
>V300016263_L3_WHPEAkcfEAAARAA-541_1_paired_trimmed_paired_merged_contig_64087
TTTTTTTTTTTTTTTGAACAAAAAAAATGTAAAAGTAGATATTATTGATATATGGAAAAGAAAAATACATATTACAGTGAGAAAGTTCATCATGCACCCTGAGACCTATCACTCCATGGAAAACCCACAGTAACAGAGGAATTACCCACATGGGTTTCTGCAGAATTTGGAAATTTACCCTTCTTGGGCCACATCCAAATCTTAGACACAGAAAAGCTTTCACCTTTACTTGCACTGTTAATTTTCTTCCCTTCAGCATCTCCACCTCCAACACTGTAATTAGTAGAATTCCCATTTTGTCCACCTCTCCCTCTCACAAGCCTCACACTGTCACCTGCCCTTTTGGGCCTCAAAGCCACCTGCAACTCCAAATCTGCAACC
>V300016263_L3_WHPEAkcfEAAARAA-541_1_paired_trimmed_paired_merged_contig_64088
AACTCCTAGGCATCTCCAGAAAATGCTGAAATGAACCGAAGCATTGGCTCTCCAAGCATAAAGTTTAAGGTAAAGTAAAAGCATTTCTCAAAGTCACACGTCTGAATCGAATTTTACTGAAAAGATAAAGTGCTTCTGCAGCATCACGGCAGGAAAGAGCTGGAAATTTCTGGGAGAAAAGCAAAAGCCAAAACTTCTTATTTGAAAAAACAAAAACAAAAAAATGTAAAAAAAAATTGATATCATTGATATATTGAGAAGAAAAATACATATCAGAGTGTAAAATTTCATCATGTACCCTGAGATCTATCACTTCATGGCAAACCCACAGTAAGAGAGGAATTACCCACATGGGTTTCTGCAGAACTTGGAAATTTACCCTTCTTAGGCCACATCCAAATCTTGGATACAGAAAAGCTTTCACCTTTAC
>V300016263_L3_WHPEAkcfEAAARAA-541_1_paired_trimmed_paired_merged_contig_64089
AACAGTACAAACCCTATCACTGCACAATACGACATGGTTTTATGTCTCGTAAAAACGAAGCTCTATCATGCATTCCTGGTGCTTTGGGGAATACCAAGCAACAGCTTTGGCTGAACCGAGGACTTGCAGCGCGTATTCAAGCGCAAAGACGGGCTCATCCCCGCGTATATTCCAATCTCTGTTCTTTAGTTCAACTATGACTCCT
>V300016263_L3_WHPEAkcfEAAARAA-541_1_paired_trimmed_paired_merged_contig_64090
TCTTACTGATATCCAAAAGCTAGACTAGAGTACCAACTACCATCGCCAAGCTACAAGTCAACTAGAAACCGAGGTTGCTTACTGGTACAACAGCTTCTGCAAAGTCATAGAATCTCAACCAGAGTAGATTAGAACACTCTCCAGGTGGATCCAACTTACTGACAGTCTTGTCGATGATGATTGAAAGAGTACTCATCTTGTATTTTTCAGATGTGTGAACAGTGGAATCTTGCCTTTGAAAGATTACACGATAAGGTAGCAGAGGCCATTAAGAGCCTTATATCAGCCATCCGCTCGATTCTCATGCAGCAAGAAGAGGGGCACAATCTGCCGAAAAAATACGACGAACTTGACAAAAGGCTGCAAAAGGAGTTATATTCTTAAACTGAGATGGAGGAAAAGAGCACTGCTGGAGATGGGTGCTCCAGTTTAGGCCCTAAGCATCCATTGTCGCTTAAGCGTGCCTAAGAATCTGCGGCTCGCAGAACCCATCGTGGAGGATGTATCAGTGAAGAAGCAGCATACTGTGGACACTGCAGATATGCACATGGTACTACGGAGAAGCAAGAAGACCTTGGAGAGTATAGCTAAGTTAGATGATTAATTTCTGAAATCATCAGATGGTTTAAAGGAAATTGCTGTTCTAATAGACATCAAAGGGTGGGACACTTTTCTGCCACTCAGTACTAACGAAAGCAAAAGGAAGAGTCCCAATTCCACAAAGGTCTTTAGTGCATTCCCATGGAGCTGGTCTTCTAGGTCACTTCAATTTCCTAAAGATGCGGTTGAGTCTAGTGGTTCAAGTGAACCATGCAGGCCAGGAGCTCATTGCATCACACTGAAAAAATTACATGATCACAAAAAGAAACTTTACAAAGAACTTAAGGAGGAAGAGCATACCAAATTTGAGCATGATAGGAAATCCAAATTACTGCAAAATAAGAGGATCAAAACAATGACTGGACCAAGACTCAGAAAATTCGGCAAAGCATTGAGAGTTTGGAGTCTGAAATATTACGTCTTCAGCACTCAATCAGCACTATTTGTTCTTTTATAGTGAAGCTCATAGATAATGAGCTGTATCCTCAGTTGGTTACACTAACTTCCGGGCTTTTACACTTGTGGAGAACGATGTATGAATGTCACCAAGTTCAGCATTATATTT
>V300016263_L3_WHPEAkcfEAAARAA-541_1_paired_trimmed_paired_merged_contig_64091
GTTGGCTTTGCTCCCATACAGACTGAGATGATGAAGCACCACCATAAGCATCAACTTTCGACCCAGCACCCTTCAAAGTACTCGTTGTGCGGACTCGAGAGTATGGTGTTCGAGCCATGCTGTATATAGCAGACCTGCCATGAGATCTAGGGGTCACAGAACCATTTTGTGGAGCCACACCACTGCCAGAATTCCTTGGCACAAGTGACATCGTTGGCGATTTTGAAGGAAATGGCAGACTGCTCAAAATAGGGAAATCTTCATGGTGTGTTTGACCTCGCAAATTTAACAATGATGGAGATACTTTTGAAGGCCTACTGCCCATGTAAGCTTTTGCGAGTTCTGCAGGTGAAGCAACTTCTTCATCAAGGACACTTGCACTAACAATAGGGTTTGAAGCAAGGCGGCTCTCAATCCCATTTTTGTCTAGCAACGGAGTTTTAGGAAATTCCTCCTTTCTGTCATGAGAAACCACCGACTTTGAAGGTATCACTTCAGACCTTTTCTCTTGATTCTCAATTGGCACATCAACAGTTCTTGAATGCAACAGCTCTGTCAATCGATCAATCTCAGATCTGGTAAAGGTCTTCTGCTCTAAAATTTGTTCAAGCTCAGTGAGCTCGCCTCCATCACCAGTAGTACTTGGATGACTTGGACCGGAACATTGACCAATTGGGACTTTTAGCACTCCAGGAAGATCCACAGTAACTTTTTCTTTGTCCTTCACCTTTGCTTCATGGTTTACCCCTGTAGAAGTCGACTGAGGCGGAGGAAGGCGTTTGCGAAAGACGGAGGAGAAGAGGCGGTGGGCGCCGGAGTAAATGAGGCGCTGAGCCGGATCGACGAGCTTCGAGAGCCAGCCATCGTTGGCGGCGCTAAGGTTTCGTAAAATCCTTGGTGGCCGATCGTACGGTGTTGCTTGGGTGGTCCGTCGAAACGGCGTCTTCCGGAACTTGCCACCCGCACCCAATCCTTCGTATGCCTGCTTCTGCTTCTCTTCCCGCGCGGGCGACGCCATGAGAGAGAGGAGAGAGA
>V300016263_L3_WHPEAkcfEAAARAA-541_1_paired_trimmed_paired_merged_contig_64092
AGGTTGCAAAACCCTCTGTTCTCAAGGTAAGTAATTTAAAATTCTGGGGTTATTCTATTGAAAGTTTCAATTTATAGTTTAGTTTAGTTTTTTTATAATCAGAGTTGAGTTGGTATTTTGTTTGTGTTTGATTATATTGAAATCGGAGTTTTAGAGGACTTCTGTTTGGGTTTGATATTTTCCCACGATGTATAAAATGAGGGAGGGCAAAGCATTTAACGCACCAGATTATCTTGGCTGTTTTTGTTATTTCATGCTACATATTGTAATTGGGAGATTAATCTGTTAATTTGTGTTTATGTAGAAATTGGAAGAAGCAAAGAACAT
>V300016263_L3_WHPEAkcfEAAARAA-541_1_paired_trimmed_paired_merged_contig_64093
CGGTGCTGGAGCGGGTTCGGGGTCTCGGGGTGGGTCTAGCTCTAGCTCAAGCTCAAGCTCAAGTTCATCGTCTTCTTCAAGATCCAGCGGGTCGGGCGGAGCAGGGTCTGAAGCAGGTTCATCTGCTGGGTCTTATGCTGGCTCTAGGGCTGGGTCTGGGTCAGGAAACCGAGGACGAGGCTAAGACGTCCTCCCATGCATGCAGGAAATTGTCACCTTGCTATTAGTTTTGGTTATTGAACAAAATTATGCGTAAAAAATATGAATAAATAATTGGCTATGGAAGAATTAAACTTAAATAGATGGTTGGTCACTGCTCAATGTTTCTCTGTAATATGATATGTACTTTCTTTGAGTGCTTGTCAATAAAAGAATTGCCTGGTAGTAAATTAATCTTAGTT
>V300016263_L3_WHPEAkcfEAAARAA-541_1_paired_trimmed_paired_merged_contig_64094
GACGGTAAAAATCAAGTGATCTAAGGATTTTTCTTCTAAAAATGTTCAAAAGATGTAGCTTACTTATCAGGGAAGGACCAAACCTTATAGGTTATAACAAAGCAAAAATAAAATAACGGACCTATTAAATTGTATTGACTAATGCTACTAAAGGAAAAATTATGGACACCAAGATATTGATGATACCATAAGCGTGGCAAGCACTTAAGCTAAAAAAGATTTTAGAGAAGCGCCAAGAAACTCTGAGCATCAACACCTGGCTCTACTCAGAGTAAAACTTCTAAGAAAACATTTAAAAAGTCAAAAACAACAAAAGACATGCACGTACATTTCCTCACCAACAATACTTCTCAAGAAGATCATCAAGCAACGCCGTCAATATTATAGTGTTTGTAAATAGAATCAAGTATATGGGGCATTTAACTCCAGAACAAGAAAGATGCCCGTGCACACATGCATATGCATCGTTATTCATTCTAAGTAGACATCATTACCTGCAATATCTTGCCAATTGATTGA
>V300016263_L3_WHPEAkcfEAAARAA-541_1_paired_trimmed_paired_merged_contig_64095
TTATTCTCTTTACTTGATTGCTCTTTATGTTCCAAATGTAGATTGCGAGCCCTCTCCAGTTCATATTTACGCTTCCATTCAGCTGCCTCAGCTTGTGCAGAAGCCTTTCCTTCAGCAGCCCGTCTAAGGGCCTTTTCAACAGTTCTCATAGCGTCTGAGAACTCTATGAGGTGGTCATCTGTGCTCTGAAAGGGAGATTGATGAAAAAGTTCCTGGACTGCTTTCTCTGAACTTAAAAGCGAAATTGAATTGAGAAAACCGTTCTCTGGCTGTGAGCATGAAACACTTGGTTCGC
>V300016263_L3_WHPEAkcfEAAARAA-541_1_paired_trimmed_paired_merged_contig_64096
TTTCCAAAGAAACCGCGCACCATTAATGCATCACCCGCATTGGGCTGTCTTGGGCTGGTTTGGGTTGAATTGGGCTGGGTTGTAACCCAATAAAAGTTTGTATTTTCGAAAGCAGTTTCCACTATTATTTTATTTTATTTTTTTAAAAGAGGGACAACTGGTGGCTTGTCCACCTTTTTCGGGGGCGGGAAGATTTATAGAAGCATTTTAACCTCTTCCTGACCACAAGTTTGGTTTTCACACCTACAACGGTTTTCAAACCCTAGACCTCCAATTTTTAGTTTTAAGAAAACCTCGTAATCTGTCATTTACCACTGGACCACCAGCTCGTGGTTAGTTTCCACTCAATTAGATTTTGGTGTAATTAGATCAATTAATTTTATTTTGTATATAGATTGATTTGACTCATTTTGTTTGATCGTTTTAACTTATTACTTTGATTTATTTAATTTATTTATACTTTGTTATATTGTTAATTTAATTTATTTTATTTTGTATTGTCGTAGGATAATGGTGCTAACACTAAACAATCATTGACGGTTTCGTTTTTTATTGAAGCCCACTTGTTTTTTGTTTTTAATTCCTCGGTGATACATTTCGGGCAAACGTATTTTTTGTAAGATACAATTTTTGTTCCCAATATTCACGTAGGGTTTTCGAGCTGCGTATAGTTCGGTGAACTTTTTTACATGTTTGTGTGAAGTTTGATGAGGGGTGTAATACGGCTACCATATGGTGATTAGAGACATCTTGAATGCGAACCCAAAAACTAAAAACACAAAGTAGACATAATGAACGAGAAAGTTAGCCAATAGGACGTAAAGGGTGGCATCCGCACTTTCATTTGTACCTCTCACACACCCCACTCAATTTCCTGCCGTTAAATCCAATAAACTAAAAAAAAAGCAATGGACAAAAATTAAAAAGATGACGTAAAAAAAGTGTGTGAATAGCACTACCAGACAGAAATTGCATTACAAATGCGCTAGTTTTTACACTTTACGCGCAGTCGTTGTTAGCAGCTTTAATTTAATTACCCTCCAAAAACTCCAACTCATGAAAAACCAACGCCTAAAAATTGGCCAAAATCTTTGATTAGAGAACCCTTTTCCTTCCTCTTTTGCTATTAAACTCTCTACTACTTCCCCCTTCACTTGGGGGAGCGGGGGCCTTCTTTGTTTTTACCCCTCCTCTTTACTTTTTACCTTCTTTTTTTTTCATTTCTCTCCCAATTCGAAGAGTGAAAATCACAAGGGAAACAAAAATAAGCGACTCGAAAGTTACCGACGAGAAAGTTAAGTGAGCTGAGGGAGGAGCGTTTACACACTCAATCCATCAAATCCACACTGCTTGTATGAAAGAGATTGCTTCCTTGGACTTATGACAATCGCACAATCCACGGACACCTGAACGCCAGGGGAATCGAAGT
>V300016263_L3_WHPEAkcfEAAARAA-541_1_paired_trimmed_paired_merged_contig_64097
TTCAGGTAGGTTGCAGGTCTGAACTGTAAATTACTACAAGAAGCATACATATATGGATCATGGCTTTTTTTCTTATTTGTGATTTTGACAGTGATCATATTTAATTGTTTGTAACTTTTATAGTAAGATGACTTCTCTGTGAAGCAATTCTACCATATTTCATGTCGTATCTTTGCTGTAAAGTCTGCATCTACATTATCAACTCAAATTTATTGTCATTTACCTCTCTATATTGGTAAGATAGTGATGTTGTCACATTTTGGGATACTTGAGTGGGTGTTAGTGTTTTTGACAGAATTTTTATTATTAGTGTCTTTTCTAATAAAACTTTTCTTGGCTTGTTTTTCTAGGAAAATAGCGAATGGAATGAGTGGCAAACAACAGTTCTGCAGGGGCGCAATGCAGTTGAAAATGTTTATCG
>V300016263_L3_WHPEAkcfEAAARAA-541_1_paired_trimmed_paired_merged_contig_64098
GAAAAGCATCTCCGCAAGTTCCTGAAACAAACCCCACAACTTGATATTACAACGTATCTTAAACATAAATAATGAATTACTAGGATTGCACCGAGAGTATGTTATCATCCAGATTTTCATGTTCTCCTCATAACTACTAGCAAGCTTTACACGTGCTACGAATCCTTTTATTCGTCCAAAAATGAATTTTTTTTTTTTCTCTATATTTTCTCAAGGAAGCTGAAATACTGAGTACCATCAGGAGAGTGCAGACATAATAAGAGAAATTTCATTTTAGACAATTTTTTTTTTCTTTTATCTTTTTCATACTTCTCAGATCTTCCATCGCCTATTTAGATTTTCATCACTGGTTTTAGAAATATGTATGGTCACCCAGAATGCAGAGATCATGATGCAGACATAATAAGAGCAATATGATTTTAGACATATTTCTTAATATATATCCTGAGGTGTTGACTCTTCTGTTTCGATTATTTCTATTATATATGCATCCGCAGTGCCAGTATTGAAGCAAATTTTCTGTGATTGTTCGGATATTTGATGCTAGGAGCTCAAATGAATGTTTCTAAACCAAGTATTACCAGCTTGGCAGAAGGAACTCTCGGTTCACCCCATCCTATGGCCTTCTTCTCAAGATACTCAAAAT
>V300016263_L3_WHPEAkcfEAAARAA-541_1_paired_trimmed_paired_merged_contig_64099
TTTTATTCGTCCAAAAATGAATTTTATTTTTTTCTCTATATTTTCTCAAGGAAGCTGAAATACTTAGTACAACTTCAGGAGAGTGCAGACATAATAAGAGCAATTTCATTTTAGACAATTTTCTTTTTCTTTTGTCTTTTTCATACTTCTCAGATCTTCCATCGCCTATTTAGATTTTCATCACTGGTTTTAGAAATATGTATGGTCACCCAGAATGCAGAAATCATGATGCAGACATAATAAGAGCAATATGATTTTAGACATATTTCTTAATATATATCCTGAGGCGCTGACTCTTCTGTTTCGATTATTTCT
>V300016263_L3_WHPEAkcfEAAARAA-541_1_paired_trimmed_paired_merged_contig_64100
CCACTCACCACTCTCCACCTAATTCTTCGCTTTTAATCCTCCCCCCAAAATTTTAAAATACTAAATTAACAGTCAACCATGGTCAACACAATCCTCGAGGCTCTCAACGTCCGAGTCGTCGGCTCAGGCGACAGGTACGTCGTCTTCGCCCACGGCTTCGGCACCGACCAGTCCGCCTGGCAGCGCATTCTCCAGTTCTTCACGCCCTACTACCGCGTCATTCTCT
>V300016263_L3_WHPEAkcfEAAARAA-541_1_paired_trimmed_paired_merged_contig_64101
GCGAAACGTCACGGGAAGCTGTACATAAGTGAAGATCCGTGGATTTCCGAATGGGGCAACCCGCTATGTTAAAAGAATTAAAGAAATTAAGGGCGCACAGTGGATGCCTTGGCACTAAGAGACGATGAAGGACGCAATTAACGGCGAAACGTCACGGGAAGCTGTACATAAGTGAAGATCCGTGGATTTCCGAATGGGGCAACCCGCTATGTTAAAAACATTAGCATCTTTGTTTTACTACAAAGAAGACAACGCAGTGAACTGAAATATCTAAGTAACTGCAGGAACAGAAAGTAATAACGATTCCGTTAGTAGTGACGAGCGAACGCGGAACAGCCAGATACCATATTTAGTCATAAAATTTTAATGAAGTTGAAGTTTTTGGAAAGAAACACCAAAGCGGGTGATAGTCCTTTAAACGTAAGTTAAAATCTAAGGTATCAGAAAGTACGGCGAGACACGAGAAATCTTGTTGGAATATGGGAGGACCATCTCCTAAGGCTAAATACTCCTTAAGTGACCGATAGTGAACTAGTACCGTG
>V300016263_L3_WHPEAkcfEAAARAA-541_1_paired_trimmed_paired_merged_contig_64102
AGAAGGCTCCAGCACTTGTAGAATTTTATCACTCGCTGAGGAAGCAAGAGATGAAGAGGGATTCTCCGGAATCTCGAAACCATCTTAAACCGGCAGCTACTAGTGCACATAATAGCATTGTCGGAGAAATTCAAAACCGTTCAGCACATCTTTTAGCTATAAAAGCAGACGTTCAAACAAAAGGAGAGTTCATCAATGACCTTATCCAGAAAGTGCTGGC
>V300016263_L3_WHPEAkcfEAAARAA-541_1_paired_trimmed_paired_merged_contig_64104
TCTTTTTTCTTAGGGTAAATTACATTTTCATACCTCAGGTTTGGGATCTATTTCAATTCCTTACAACATCTTCAAAACATTTCACTTTCATACCTTAAGTATTATTTTATTTCAAAATAATACCTTCATTACATTTTCCATTCATTGATTTGTTATATGTTGATGTGGTTGCCACACATATGCCAAGTGGTTGTCAAATGTTTGCCACATGGCAAATAAAAATAATTTTTTAAAAATTTTCTCAAAAAAAAAAAAAAAAATTGAAACCCATTTTTGCAACAAGAAGAAGAAGAAGAAGAGG
>V300016263_L3_WHPEAkcfEAAARAA-541_1_paired_trimmed_paired_merged_contig_64105
ATCCATCACAAACTTTTCTGGATCTAACGACATTTGAAAAGTAGCCCAAGTTTCATTCTGCAACAGACGATCCCTACTGAAAATTTCATTTAAAACCCCCTGCAAATGACTAGCATCTGTGGTGGCAGATAGTGGAAGATTCGGAGAAGAAAAAGTCCCTGCATTTTTTACCAGTAAAGATTCTGGTGTCTCAGTTTTGGCGGGTGCCTTATCAGTGATACCAAGGGGCCAGGATAATTCAGTTGTGTGTTCATCCTTAGCAACGATCGCACAAAGACTTTGAATCGCATCATAAAACGAGGTGATTTCGTATGTAATAACAAACCGCAGAAAACCCAAAAC
>V300016263_L3_WHPEAkcfEAAARAA-541_1_paired_trimmed_paired_merged_contig_64106
CAAATCTCACCCCAACCTCTCCGTTCTCGATCTTCAGCAACCCGCTGTGGTCTGCGTAAGCTCTGAGTCCTAATTGATTCCATAAAAAATACCCAGAAAATCACATAAGCCATTAAGCTCGTGGCGGCTGCCAGGGTTCAAAAGCCCCATGAAGCAGTCATCAATGGCCGATCCTTTGCTTAGACACTTGTGGAGGTCCTGTACGTCATCGACTTTCTCGTCTCCCTGCCCTCCAGGTACCCGAATCAGAAGCACATCTTCCTCACCGGCAACCACGACCTGGCCTTCGCCGCCTTCGTGAGCGTCCTGCCGCCGCCTCCCGACGGTTCGGAGTTTTCCGAGGGGTGGAAGGAGTATGCGGATAGCGAGGATAGAGAAGGGTGGTTTAAGGGAGATGGGTACGAGAGGATGCACTTGCAGGGGAGGAGATGGGGTGGGAAGATCAAGGCTAAGTTCAATGCGGCTAAGGGGACAGAGTACAAAGGGTCAATTTATGATGCCGGGCCTACATTTGAATCCTATGGGGTCCCACATGGTTCTGCTGATTTGGTTAAGGCAGTTCCCGATGAACACAAGAAGTTTCTTGCTGATATGGTTTGGGTCCATGAAGAGGATGATGTTTGCGTAGAGACTGCGGATGGAATCAAACATTGTAGATTGATTGCTGTCCATGCTGGTTTAGAGAAAGATAAAGATGTCAAACAGCAGTTGGCGT
>V300016263_L3_WHPEAkcfEAAARAA-541_1_paired_trimmed_paired_merged_contig_64107
CAATTTGTGAGCTTGTTTTCATGCATTAATGTGTTTTTTTTGTCCTTGCATGTTTGTAATATGAAGATTACGTGCTTTTACGAACCTTCCATTTTCTTCGAAATCAAGTTGAGGTTCCCGTCTATTAGCACTATGATTTAGTGGTATTATTATGTACTTTCAAGTAGGAAGTCTTATATATGTTCACATAAATGACGAGTTTGATACCCATCCCCAACCCCACTGTTGTTGTATTGAAAGATGAGCTTCCCTTAAACACGAAAAGTTATAATTTTAGCATGCATTGATAGAATGGTTTTGGTTGCCTTGAAGCACTTGGTTTTCTTCTTCAGGTTTTCCTTTAAAACTTTGTAAAATTGTCACAAAAATGTTTTTCGTAATATGCATTCGTTTGTTGAATGGGTGCGATCTTTATTGTGGTTAATGAACATAATTTAATTATAAATAACTGGACTAACTAGTTGCTAGCCTATTATTTGGCAGGATGATATATATTTACAACTTGAAGAGTGAAAGAGAATATAATCTACCTCCATCCTGGAATGTAAACACT
>V300016263_L3_WHPEAkcfEAAARAA-541_1_paired_trimmed_paired_merged_contig_64108
AGATGCTGCCTGCCGGCGCACCATTGCCCGACGAAGAGCACCTCGATTACTCCATCGCCATCGAGTACGAAGGTCCCCCGCTGCCCTACGACCTCCCCGAGGTTGATCCAGTTAACATCGACTCTCCCAATCTTCACTCTTCTTCCGTGGCCGCCGGTTCGGTTGAAGCCGCGTCTTCGATTCCGGTGGCTTCCCCGGTTGGTCAGAAGGTCTCGCGGTTCAATCGGGCGAGGAACGGCGGCGTTGTGAAGGAGACAAGTAGAACGGTGTCGTTTCCGACTCCGAGGAGGCAACCGGAGCTGCGGAACAGCAAGGAAGGATCGGAATTTGAAGGAGCGGAGGAAGGTTTCAGCTCTGAGTTGCCGGTTCAAGACTCGAACTTGGAGCAAAAACCGATCGGCGGCGCCACCGGAGGAAAGAGGGCGGCTGTCGTGACTTTCAATGAACCAAGAGATTTGGAGAACGAGGACGACCCCGAAAACGATAACGACGGCGGTAGGTCGTCGTCGCCGCAATCAAGCGCCGCCACCGAACAGGTGGGGTCGCCGGTTGCATGGGCCTCTTCGCCCGGGAGGCGATCGAGTAAGAGAGGAATTTGCAGCAGGTGCGGGAAAGGGA
>V300016263_L3_WHPEAkcfEAAARAA-541_1_paired_trimmed_paired_merged_contig_64109
ACAGATAGAAAGGCATTAACTTTCTTGATGAGGAATTCACTAAAGAAGAGGCTAATCACTTATACGAGCAAAAGAAAACAAAATTTCACTTCATTAAATATTATAGCGTGGCTAACTGTAAATAATCATTAAGAAAAGATGTCATAACCCAGTGTTTACTTTCGCAGAAAGCTAAGAAGCAGTTCAAGCTTCCATGATTCTGGTAGAGGCGTCTCTGATGGCATGGCAGCTGTTTGATTAAATACAATAAAAATGAATTACCGAGTCTTTTTATTCTTAGCATATATATAGTAAGTTGCAATTTAAATCTTAAAAGAAAAAAAATACAGACCATCACCAGCATGTGTATTGTCAACCT
>V300016263_L3_WHPEAkcfEAAARAA-541_1_paired_trimmed_paired_merged_contig_64110
AAATTACGCTCAATTTTTGTATCAGGTGAACTTTATGTGCTTCTGTACTTTGTGTTTTCGACTTTCTAATATATGGGATGAGAATTGAATTCGGGTGTAAGAGGATGTACACGCTGTCCTGACCAACTAACCTAACTCACGTCTAATGTGTTTTCAGCTTTTTATTTTTGGTCTTTGCGAGTATACTAACATCAAATGTCTGTTTTCAGACCAAGAGAGATCTTCACGG
>V300016263_L3_WHPEAkcfEAAARAA-541_1_paired_trimmed_paired_merged_contig_64111
CACCAAGGCACCAACATAAAAGCTGCGGAACAAGGGTGATGAGTGTAGAAAAAACTGGGTGATGTTTGTCTATAGATCCACCTGAAGCTTCCGCAGAACCACTTTGCTCAACCATGGAACAGAGAAACTGAATCAAATTTCCTAGAAACAAGGATCTTTGAAACAAAGCATCAGCTCTGGACCCTTTCTGAGCATCAGGGTTTGCACCAACATGAATCTCATCTAGCAAATTCCATGGCACAGTTGAAAGAACGGAATTGATAGAATCAAAGAATGCTTCAATAAGTTCATCATCGTCTTCTGACTTCAAATATTTCCTTATATCACGTAAAACCCGAACAACAGCAGCCGCAATAGACCAGTCAGCATTTTCCAGCTTAGGCTTTAACACAAGAATCAACCTCGACGAACAAGAATGAAGATCATCAGCTCCATCCACCGACCATGATGAAGAACAAGACACCGCCACAGTGATCGCCAAATTCATACAAACACACAACAAACGGATAAAACCCTCCCAGTTGCTCCCCGAATCAACAAGGAATTTCGACAC
>V300016263_L3_WHPEAkcfEAAARAA-541_1_paired_trimmed_paired_merged_contig_64112
TCTTGTGTTGTGGCTTAATGGAGGTGAGCACTGTCAAAACTGTCTATTATATATGATCAGTGCCTTAATCATGGTGATATCTGACTGAAACCACTTAATTAATTTGATTACGCCTGAGGAAAATTTTTATACATGATCAACTTGTTTCAGGATTTTAAACCTAATCATCTTATATCAGGGGAAATTATTAATCGATCAACTTGCAATTATGTTTTTAGCGTTATAGATATATTCCATGCTATATATATATATATCCATTTTTGACTAAGTTTATATGCAATTATCTATATTCCAAATACATAATCTTTGCATGTGTGGAGGAGGAAGCAAAGTACAGGTTCCTTGATATCTTCTTGTTTCCTAATCTTTAGACAGTTCCTCATGCTATATATATATTAAACATTCTAATTTTTTTGTTAATAAACAATTACATAAAGTTTGTATTAGATTATCGGGTGGTTAATTCTCCTATTGTACTTGCTTTAGTGGAGCTCATCCCTTTGTCCTTTCCAACTCATCCAAAGAGTGTTCAATGATTCACAATCCCCATCTACAACTTTTTGCTTCATATGTTATATGCTGAGGTGACAAGATTCTTTATGTTTCAGGTCCTGGGTGCTCTTCTGTGGG
>V300016263_L3_WHPEAkcfEAAARAA-541_1_paired_trimmed_paired_merged_contig_64113
TAAAGATGTCTAGAAATCATAATTTATCATCCAAGTTGAGCTTGCAGCCTTTGAAAGCACTGAGAAAGTGAAAAAAAATCTATGCCACATTGATGGAAAAAATAGGTGCAAGACCGTACAGGGACATGTGAGAAGAAAATTTCACAAGTTGAGCTAGACTAATTAGTAAAATTTTAAGGAGATACATTTTTCTCTCTCACATTTGTAGGCATCATCCACTATGTATTGATTTGTGTCATCCGAACAAAGAATGCAAGTATGAAAGAAGAAAATAAATCAGGAAGAAGAGACCGACGAGTAGTAAGTGCAGGCAGTAAGGGAGTAAAACTAGCAATATCTGTCTGGTTCTTTTCACCCAGTGGCGTAACACTCTTCCAGGAGCAGAAATCCTCGAGGACCTCGACGCATTGTCTTCAAATGCTCGTCTTTTATCTAAACTTTCCAAATACCACCAATGTAATGTAATTTGCATTCCACACTTGCCTCTGATACCTCTCTAGTCTTGCTTTAAGCTTTTGTGCTAAACAAACAGAACTTTTGCAAGTTTCCTGGCATAG
>V300016263_L3_WHPEAkcfEAAARAA-541_1_paired_trimmed_paired_merged_contig_64114
TAAAGATGTCTAGAAATCATAATTTCATCATCCAAGTTGAGCTTGCAGCCTTTGAAAGCTTGAGAAAGTGAAAAAGAATCTAGGCCACATTGATGGAAAAAAATAGGTGTAAGACCGTACAGGGACATGTGAGTAGAAAATTTCACAAGTTGAGCTAGACTAATTAGTAAAATTTTAAGGAGATACATTTTTCTCTCTCACATTTGTAGGCATCATCCACTATGTATTGATTTGTGTCATCCGACGAGTAGTAAGTGCAGGCAGTAAGGGAGTAAAACTAGCAATATCTGTCTGCTTCTTTTCACCCAGTGGCGTAACACTTCCAGGAGCAGAAATCCTCGAGGACCTCGACGCATTGTCTTCAAATGCTCGTCTTTTATCTAAACTTTCCAAATACTACCAATGTAATGAAATTTGCATTCCCCACTTGCCTCTGATACCTCTCTAGTCTTGCTTTAAGCTTTTGTGCTAAACAAACAAAACTTTTGCAAGTTTCCTGGCATAG
>V300016263_L3_WHPEAkcfEAAARAA-541_1_paired_trimmed_paired_merged_contig_64115
TGTACTTGAAAGTAGTCTAATTAGATGCATTCATCAAACTTGTTGCTATTCTATTTCTTAATGCCTCTATCTCATGTGATCCTTCAACTTGATAATTTTGATATTCATCATCATCATCATCACTACTATCGCTTTCTTCACAAAAGTCCCTGGGGTCATCAAAATGACGATCACGTTCATAATACCTCCGTACGTAGTTATGAAGAGCCATTGTAGCAATGACAATCTTCACTTGCTTATTGAACGGGTAATTAGGCATATCCCTTAAAATTGCCCATCTTTTCTTCCATACCCCAAAAGTTCGTTCAATGATGCTCCTAAGAGAAGAATGCCTGTGGTTGAATACCTCTTTGTGACCCGTTGGTTTGGCACCCCTACGAAAGTCCGGGAGGTGATATCTTTCACCTTTATATGGTCCCAAATAACCTCTCATTTGTGGGTACCCCGCATCTACCAAGTAATATTTTCCATTTGGAGGCTCAGAAAAGTTTAAATTTGGATTCCGTAGCACGAATAGAAAAACTCTTGTATCATGTGCAGTGCCTTCCCATCCGGCACAAGCAAATGTGAATTGCATGTCAAAATTACATGCAGCCATAACATTTTGAGTCGGTATTCCTTTCCTACCAATGTATGGAACTTGATCCGGAGGTGGTATTGAAGCCTCAACATGCACTCCATCTATAGCACCAATACAATCCTTAAAATAAGGCATGTATCTTGTATCTCTCCTTATTTCTGGGGGAATGCCACGAAACTCCGAATCCATTGGTTTGATAATATCAGCATACATATCAAATAAAGGGATTTCTTTGACCTTAAGGTTCTGGATGGAATACTTATATATTCAAATCCATCATATTATTTTCAAAATTCAGCAATTTAATTTTTTCAAATAATACCTTTTAGATATCGCAATCATAAATAATATCATATAGCAACTAACTGTTTTAGAGTTCCTTAAATAACTTAAATCAGCGTAGGGAAACAAAACACACACAAGGATAGATGTAGATTCAATGCCTAGCAACTTCCTATTCTACTTACACGGTCATTCCTAAATAGTAATACACAGAAAGGGATACTCATTTTAAATGATACTTGTTTTAGGATTTTTTTTATTTCTAAAGTTTGAAACTTGCAATTGTTACTCCTAGAACTACGCTCGAGACGGACATGGTAAAAGACTAAGATGAGATTACTCCAGGCCAACCTATTAATAGTAATAGCAGCCAGTGTACTAGCTTGATTAATCAAATAAACCAATTCAATTTGCCCCTAGCAGTCTATCGATGCTGCAGAATTTACATCTGAGTTAAAGAATAGATAGAGTCACAGAGCCTTTTGGAAATACAACTCATGAAAAAAAAAAAATGAGAATGCAGTAATGCACACAAAATAACTTGGACAATGAACCAATAGCATGACCCAAAAAAAAAGAGAGGAGAGCTTGTCATTCTGATGTGAGACTTTTTCAATCACTTGGCAGAGATTAATTAAACCTCTTTAAGACTAGGAAACAAGATAAGATAAGTTGCTACTTTTAATTTATCCAGTAATTGGCTAAATGAACGAACAGGTCAGAGAAAGAAAGGTATAGGAAAGAGGTGCGCATTAAGAAGGAAGAAGGGAGAAGGTGAAGAGGGGGCAAAGTAAGATCTAAAATCTATACACGAGTCTATGCACTTATACTGTACAACTCTAAAGTATGTACTGACATCCATTTGAAAAACAGACAAAACAAAAATGGCCAACAACTGCTGCAAAGTATCCTCAAAGGTTCTAAACTTCTAGCATTCCTTTCCCTCACAAGCACCACATAATACAGCTATACAAAGAGGAAAAGGGTCAAAACATATTTTTCCTAAACTATCAAAAGAAAACAGGACCAGAAATATTTCACTCTCAAATTATAAAAATAAAATGACCATCTTAATAAAGCTACATGAGAGTTCATTCAAACTGATCATATTGTCTCCAAACAAGTCCATCCTAACCTTTTTCTGTTTTGACACAAACAAATATTCCAATCCCCCATAATATCCCAGTAGAGAACTTTATGTTACAAAATGTCCACCCCCTCTCCCCTAAATTTGTCAAAGGGTCCTCCAGTTTCTTCCGAACCCAACCACCCAAAACACAGCCGTCACTCTACCTCTCCTTCTCTCATATGTCCTCAGCCAAAAAACTCACGCCCTAGATAAAGTAAACTAGGACAAGATGTTGGAATTGCCCAACTCAATATTTTCCTTAAACAACCTTAACCATAATATAAAGCAATTAGGAAACAAAGAAAACAAACCAGAATTTTGGAGAATAT
>V300016263_L3_WHPEAkcfEAAARAA-541_1_paired_trimmed_paired_merged_contig_64116
CGCGCTCTCACTTCCTCTCAGACCTAGGTATTCAACCACAGACATATACCAACGGGTCATAAAGAGGTATTCAACCACAACATTATTCTCTTAGGAGCATCATTGAACGAACTTTTGGGGTATCGAAGAAAAGATGGGCAATTTTAAGGGATATGCCTAATTACCCTTTCAATAAGCAAGTGAAGATTGTCATTGCTACAATGGCTCTTCATAACTAAATACGGAGGTATTCGAAACGTGATCATCATTTTGATGACCCTAGGGACTTTTGCGAAAAGAGCGATAATAGTGATGATGATGATGATGAATAT
>V300016263_L3_WHPEAkcfEAAARAA-541_1_paired_trimmed_paired_merged_contig_64117
AATTAATTTCCCTCAATCCTCATCCCTTCATGGTGTATATATAACACAAACAACAACTCTCCATTTGCTCTCTAATATTATTCTGTTCATACAAAAGAAAAACAAGACCAGATGGGAAATTGCATAAGGCATGAATCGTCTATGTGGGCAGGAGAGGACTGGGGGTGTCTAGCAAATGGAATGAACGGTGACAGTTATTGCGATGGTGATCAAGCGAACATAAAGATCATGAAGAGGAAGAAGAACCAGATTGAAGAAGCAAGCCAGAGGGATTCATGTTGTTCTACAACAACAACAACTAGTAACAGTAGTAAAATTAGAGCAGCAACAGAGGTGAAGATCAAGATCACAAAGAAGCAGTGGGAAGAGTTGTTGGGAAAGGTGGAGTTTAAGCAAACGTCAGTTGAGCAGGTTTTGGCTCAATTGATTAGGGTTAGTGATGGCTATGAGACCCAGTTGCAAAGGTCTTGGAGGCCTGCTCTTCAAAGCATTCCTGAGGTCAATTAATTTTGCCTTT
>V300016263_L3_WHPEAkcfEAAARAA-541_1_paired_trimmed_paired_merged_contig_64118
TGAGGAGAGAGACTCTCAGCTGCCTCTCTCTCTGCTTTTTTCAGCTCCTCTGCCCCTTCCCTCCACTGGGTTTTAGTGTTTTTTGCAGAACCTGTAGCAGTAGCTTTTGAGCTATGGCGACTGAAGATGAAAGCATCGTTAAAAATGGTGGCAACATTTTCACCAACGAAGCTGAGCCTTCAGCCCACATGGGTGGAGATTCCACTGAGATAATTGAAGAAGCTCCTCCTGACCATCCATGGAGACGACAGAACCTTGTGTTACAGATACCTCCAAGAACTCTTGAGGATGCCAAAGAAGATTTTGTAAGCATAAACATGCCCCCAACGCTGAGTCCCACTCCCAAAAGAGTAAACTTCTCCCCATTACCCAGCCCTATTGTAGCCAAAATCAGTGGTTCCCCAGGTCCCTCATCATCAAAAACTAAATCAACCACAAAAAGAAGCCTCCTTCCAAAACTAAGTTTCAAACATCGGAACACTACTTCGGAGATTCAGAAGGCCGCCGCTCTAGCACTAGGAGGCTTACCTGCAGGGACACGTGAGAAGCCTACAATTCCAAGAGTCTGGTCCTTTACAAATCTTTTAACTCCCAGAACGAAAAATACATCATCCTTGCCTGTAACTCCAACTGCTCACTCAAATCCAGAGTCTATGCATGGCAGGAACACAACTGATCTGAAAGCAGAGGCCCAACAACCTATTCACCGTTCACTTTCAGTCCCTGCAATTAATAAAGAAGGAAGTATATATGCAGGCAGTGTCATTCGTGTAATTCCAACCACGCCACGAGTGGCTGAAGGGACTGTCACGACAACATCAAGCACATCCCCTGTAAACGACACTGGTGGAAGCAATGATCATGGTGAAGATATTGCTGAAGAAGAAGCTGTTTGTCGAATTTGCTTAGTTGAGCTGGGTGAAGACGCTGACACCCTCAAGATGGAATGCAGATGTAAAGGCGACCTTGCTCTTGCCCACCAAGAATGTGCTGTAAAATGGTTCAGCATTAAAGGTAATAAAAAATGTGATGTGTGCGGAGAAGAGGTTCAGAACCTACCGGTCACCCTTCTACGAATTCAAAATTTTCAGGCCGTTAATTTTCGAGCAAGTAGAGCACAGCAGGCAGAGGCTACTCAATATAGGGTTTGGCAGGATGTTCCCATCCTTGTCATAGTCAGCATGCTTGCTTACTTCTGTTTTCTTGAGCAGCTTCTGGTGGGGAAAATGGGATCGGGTGCAATTGCTCTTTCTCTTCCTTTTTCCTGCATTTTGGGTCTTCTGGCATCCATGACATCGAGCACGATGGTGAGAAGAAGATATGTCTGGATTTATGCAACTATTCAGTTTGTACTGGTGGTTCTCGCGTCACATCTACTTTATTCATTGATTCACATGCAGGCAGTTCTGGCTCTTCTCCTCGCCACCTTTTCAGGATTTGGAGTTACAATGTGTGGAAATTCTATTATTGTCGAGGCTTTGGGATGGAGGGAAAGATGGCGTTCTCAGGAGTCAAATCAACAGCGTGGTTCTCAGGAGGGGGCGCAGCCAAATCAATCACCCCAGAATACACGACATACACAGACGGATCCCCAACAGCGGGAAAATGAACTCGAATGAGCAGAAGTTACTCATGGCAGCTGACTTCTCTACCTTAGCATGCACGAATGCCACCGCGGCGTACTAAAGGAAAGTCTGGCTGTAAACTGATACGAGATATATAGCACATGTTAAGCGTTGTAC
>V300016263_L3_WHPEAkcfEAAARAA-541_1_paired_trimmed_paired_merged_contig_64119
TAGTTCTGTGCAAACTTCTTTTTCTTTTGAGTCCCACTCACAATTTTGTGTGTAAATATTAGAGGATTTAGATTTTTCTCATTAAGCACATAATAATTTACACTTCATTCATCAACAAACACGCTATATAATTTATAAAATATAATTTAAATAAACGGTCTCTCTAATACTACTCTTAATGAGAAAAATCTAAATCCTCTAATATTTACACACAAAATTGTGAGTGGGACTCAAAAGAAAAAGAAGTTTGCACAGAACTAAGCGCAATATCGTTCGAACTTTCATACAATCGACCATACTTAATGAGATAATGTTTGGTTGTTGTTTTTCTGCAGGTGAATCTTCAATAATTTTTCTGATAAGCACCGTACCAAACGGGAACTCCTATCGCAACGCCGCCGCCAGAATTAT
>V300016263_L3_WHPEAkcfEAAARAA-541_1_paired_trimmed_paired_merged_contig_64120
GAACTTAAATATTTACGTTAGACAAAGTTAATTAAGATTAAAATAATAGTTATGTCAATCTCATGACTCTTTCTGTTTAAAAGCCTTTAAATTAATTTGATGTTGATTACTGTGCATAAAACAAGAAAACATAATCCATCTTTTTTTTTTCTTTTTTTTTTTGGAACAAAAAACATATCCATCTTGTATTGATATTAATCTCATTACCAATCCACCACTAGCTGAACCTAAGCTCGCCGTCAAACTGCCATTTGTCGTCGCAAAATTCATTGTTTTCTCGTCGGAGATATATCAATCTCTATCAAATTCTCTTCATCATGATCGTGATCAACCCGAAAATCCAATTCGCCTCTCTTTGAATTGCCGTCCAGAGCAATCTCGATCAGCCCTTCTCTATCATCCTCCCACCGGAAACACATCGCATCCGGCGAGTCCCACACTCCGGGCACCGAAAACCCACCATCCGACGAGCTATCCGAGTCCGACTCCGGGTAACACAGCGACAACGAAGGGTGCTTCACAAGACCCAGAACTTGGTTTCCATCCTTTCGATTCGAGTCCGGATCGTTTCCATTCGGATCCACCTCATCTTCTTCACCTTCGTACTCTTCATAAATGACCTCCAGTGGCGCCTTCACGTTCCACTCGACGAACAAGTCTTCGAAGCACGGCTTCGGGTCGAAACCCGCTTCACTTTCGGAGTCTGTTTCAGATTGGTAGTCCAAAAATCTTTGATCTTGGTCCTCTTGCAAACTTGGGATTTGTTCTTGGACTCCATTGCAGTTTCCCCTGTTTTCTTCGCTTTCGAGCAGAGAGCGATTGGTTTCCTTTTCTTTTAGCTCATCGCCTTCCGTTTCGATTCTCTGAACTGCGCCGAGGCGGAGAATCGAGAGGAGGAGAAATCCAGTGATGATCAGGACCGGCGAGAAAATGATCTGGAGGAAATGGTTGGGGAAGTAGAGGAGGATCAGAGCGCAGAGAGCGACAATGCTGGAAAACAGAGGGCTTGAGGAAATTGAAGCACAAAAGTTGGTCATGGTTTCGGAAAGTAGTAAGTTTGGAATGGAAGTTATGGAATTGGATTCCCAGATGATGAGACTCGCATTTTCTTCCATGAAAATATGTGGTCTTTCTTTATCAAGAGAAAGCAAAAACAAATTCCATTAGAGGTGGAAGAAGATAAAAAAGACTGAGGGAGGAGAAGGAGAGATGGATTGAGAGTGTCGGCTTTGGAAGAGGATTGGGTTGTGGGGTTTTAGAGTTTTAGAGTTTTAGAGTTTTTTTTTTTTTTTTAGTAAGAAA
>V300016263_L3_WHPEAkcfEAAARAA-541_1_paired_trimmed_paired_merged_contig_64121
GTGGAACTACAAGAAGTATGGCTGTCAAAAGTTTTTTTTGTCTACCTGCTTTACTTGAGAAGAACCCATCCATTGTTCAAGCAATACATAGTAAATCTGGACGATCTAGATATGTCACAGTCATCTAAGAACATTGATGGTGATGAGGATTGGTCACGGCTTTCTGAGTTGCTGTCCAGAATAGCTACTTTCAGAAACAAATCGATAAACAAGTGGCAGAGGAAGACACA
>V300016263_L3_WHPEAkcfEAAARAA-541_1_paired_trimmed_paired_merged_contig_64122
ATTTTTAATTGAGGGATGATTGCCACAATTTCCAAGTACAAAATCATTGCTGAATTGGGCGAAATTTGAACTTACATGGCAAAAAAAGTATATTGATAAAAAGGCACTATGTTGTAATGGTACAACACATTCATCGGTACTTCATATTCCTTGTAAGGCACATAACTGAAGCTCAACTGACCGTTTGGTTAAAAAAACAACCGGAAACCAGCCCCAACCGAAAACCGAAAAAAGAAGAAGAAGAAAGTAAAACTCTCAACGGATGCAAGATCAACCAA
>V300016263_L3_WHPEAkcfEAAARAA-541_1_paired_trimmed_paired_merged_contig_64123
AGTTTTACTTTCTTTTTCTTCTGTTTTCGGTTTCCGGTGGGCTTGACCAAACTGTCACTTGAGCTGCATTTTTGAACTAACAAGGCAAAAATATATATTGTTAAAAAGACACTATTTTGTCATGGTACAACACATTCATCAGTACATATTCCTTGTAAGGCACATAAATGCAGCTCAAGTGACAGTTTGGTCAAGCCCACCGGAAACCGAAAACAGAAGAAAAAGAAAGTAAAACTCTCAACGGATGCAAGATCAACCAAACTAGGCCTGTGTAAAACAACTTA
>V300016263_L3_WHPEAkcfEAAARAA-541_1_paired_trimmed_paired_merged_contig_64124
TCTCAACGGATGCAAGATCAACCAAGCTAGCCTAGGCCTGCGTAAAACAACCTAGACGTAACTTCAACGAATTAGTCGACACCTCCCGCCTGGTAATTTACACCAGTTGAGATCCCAATGTGAGTTTAAACTATGATCCTATGTGAAACCTTGCTTGAGCTTGTTACAGCTTATAAGGTATGTCCCTGAACAAGTAATATGTCCTTCCAAGCTTCATAAA
>V300016263_L3_WHPEAkcfEAAARAA-541_1_paired_trimmed_paired_merged_contig_64125
TCTCAACGGATGCAAGATCAACCAAACTAGCCTAGGCCTGCGTAAAACAACCTAGACGTAACTTCAACGAATTAGTCGACACCTCCCGCCTGGTAATTTACACCAGTTGAGATCCCAATGTGAGTTTAAACTGTGATCCTATGTGAAACCTTGCTTGAGCTTGTTACAGCTTATAAGGTATGTCTCTGAACAAGCAATATGTCCTTCCAAGCTTCATAAA
>V300016263_L3_WHPEAkcfEAAARAA-541_1_paired_trimmed_paired_merged_contig_64126
TGTTCCTTGTCAACTCAGCTTACGATTTTTGGCAGGTACAACATGTCTTGATACCTGAAGCAGCAGATCCACATGGCTACTGGAAAAAGTGCAAACTGAACATTCACAATTGCAATTCCAACCAGCTTGAAATTCTACAAGGTTTCCGTGGTTCTATGCTGAAAGCGCTGAATGAATTCCAAAAAAATACGGAGGGAGGAATGTTCATAAATTCCTGTTATATTCATTGCCAGACGGATATAACTGAGACATGGCATTCACCCACTTCTC
>V300016263_L3_WHPEAkcfEAAARAA-541_1_paired_trimmed_paired_merged_contig_64127
TTTCTAAAAAATTTACCTTTTAATGATAAAATGACGTACAAAAATTGTCTCAAGACTTTCGACTCTTCAACTACTTCAAGGCTTCAGGCAAATACAAATTGGCACCTCAAATGGGGGTTCTAAAGAACGGTGCAAAACCATCGATGGAAGAATCCATCGCCCTTTCAAAAGGTATGTCTCTACGGTGGAGATGGAGTGATCACATTTTAGTCTCGTAGAAGTAAGTTGTGGAGACGGCCTGACCTTCAACATCGTAAGTGCGAACCAGTCTCTGTCTCTTGCCAGGAACCTCAAGCCAACAGAACTCCAAATGGAACGACAATGATTCTGCAACATTGTTTCCTACATCGCACGGGCATCCCACGTACATGCCTCCAGGCAATAGAGTCATCTGGTAACCTCCGTTGAAAGTAATCAAGCTGTCCGACTTGATCCCCGTCCAAGGCACACTAGTTGTGACATCACCCGCAGCGGAGGTGGAAGTGATGCCCTGAATAACGTGGCCGTTATCATCCATCTCAAGTGTTGCTACTATATCAGCTTCAGCCATTGTTGATCCATAAACACCACTTCGTTTTGTTACGGAGTGACCTTTCCACGTACCAAGAAATGGCACAATCCTGTCTGTCTTTTCCATGTTATTGTCGAGGGCAGGAGGAAGAACTGCCCCATCTCCTCTTTCCTCCAGGAAGATGAGAATCATTTCGATAATGCCTTTTGGGTCCATGATGTGGAAAGCTCTTACTCGCATATCTTTCTCTAGTGAATGCAGACAACTTTCACATACAATAGCAGGACGACGGGAAGGAAGCTTTAGATTTTTTGGTGATTCTTCACCGGTGTCATCTTCCCCAAGAACGCCCTGTCTCAGCACTGTTTCTAACATGCCAGCCGTCTGGTACCTTAGCGAAAATGCTTTCTCATTGGGGAAGAAGCCAATCTGCAGACTTGTCACAA
>V300016263_L3_WHPEAkcfEAAARAA-541_1_paired_trimmed_paired_merged_contig_64128
TCTCTAGTGAATGCAGACAACTTTCACATACAATAGCAGGACGACGGGAAGGAAGCTTTAGATTTCTTAATTCATCACACCAATGGACAAGAAACATGTTATTACACTAAGCACTATACTCTCAGTGTGTATAGTTACATCGGTGAATCATAAAGAGCGTCATCTGACAGAGGAACCACTCACTTTGGTGATTCTTCACCGGTGTCATCTTCCCCAAGAAC
>V300016263_L3_WHPEAkcfEAAARAA-541_1_paired_trimmed_paired_merged_contig_64129
ATTCACCCTTAATTGTTGAATTTCGCAAAATTTGGTACTCTCGACGTATAACAAAAGAATACTTCATCATACCAAACTCAGGACTTGAATGTAAATCAAAAAGTGAAAGTCACCCGATTAAATGAACTTTCAAAGCAATGTTTCTCTTTATGTTACAATTATGAACTATTTTTGGTCAAATTGATTAGTATTAATTTTTGATCCCCTTAATTCACATCATGATGTTGTAGACCTCTCTCATTAGTTCATGTTCTTTTATGCATATAAAAACATCGCTTGTGGTTCTTAGGGTCTTATTGAGTTTAGTGCTGATCTATTTTCCATTAAAATTCTCGATGCTTGAGAAGCACTTGTCTCTGAGTTGGGTTTATACACGATTTGATGTTTACGGACTGTCTGCACAGCGCTGTACACGTTAATGTGGTCTGTAGTGCATGGTTGAAAGAGTCATTAGTGCTATTGGTCATCATTATGTAAGTAAGCTGCATCTAGTTGGTCCCCCGACTTAGGAAGATAAGCTGTTTCTGTGAAACCATATCAGCTTGTTAGACGTTAAAACGAAAC
>V300016263_L3_WHPEAkcfEAAARAA-541_1_paired_trimmed_paired_merged_contig_64130
GAGCGCTCGATTAGAAAAAATAAACCGAAAATTTTATAGAGGGAAATTTTGTCTTTATCAACCTCGAAACGCGGCGTTTTGTTGAGTACAGCTGTGGTACACAAATCCAAGGGTATATTCGTCTTTAAAATTTTAAATATAAATAAATAAAAATGCTAAAGGATTAGTTAGTTTGCGTGTGGTGTCAAAATTCGCAAAATTTTCTGAGAGAAGAAATGGCAGCGAGAGCATCAGTATTAGCTCTCCACCAAGTAAGAAATGCGCACCGCACTTCCACCTCCTCCCCGGCGCACGCTTCCAAGCCTGCGCCGCCTCGTGGGCTCACATTACCCGGGCGGAGACAGTTGGCGCTGTCGCTGACGTGGACTGCGGCGCTGGCAGCTGTGGCTGCCAAGGAAGCGAAGGCGGAGGACATTGGGCTGTTTGGGCTGAGGAGGAAGGTGAAAGAGGCGGAGAAGGAAGCGGAGGTGATAGTGAAGGAAGGGTTCGAGACGGTGGAGAAGGGGCTGGAAACGGCGGAGAAGGGTCTAGAATCGGCGGAGAAGGGGATAGAATCGGTGGAGCGAGGGATTGAAACGGCGGAGGAAGGGGTGGAAGCGGCGTTGAGCTTCGGGGGTTTGGCACAGGCTGGAGCGGTAGCGGGAGCGGAGGTTGTGGGGATTTTGGTGGCGACTTCGATTGTGAATGGGATTTTGGGGCCGGATAGTTAGGAATCGAGAAGTGAAAACTCGATTTCGATTGTGTTGGTTATGTTGTTTTTTTGTTTTTTTTTTCTTTGTGAAATTTGGATTATTGGGATTGTGCTGTAAGTTGTAAACTTCAAGTATTTAATTATGAGCTAATTAACGAGAATTATTGCTAATCATGCATGTAATTACATGATGATGGTAAATTTCGTAATTAGCAACTTAATAATATTCTTTTTCACTTGTAAGTAAGAGGTTTTAAGTTTCATTTTCGTCAAATATAAATTTGAACCATATTATTGCTAGCC
>V300016263_L3_WHPEAkcfEAAARAA-541_1_paired_trimmed_paired_merged_contig_64131
TCGTTCCAAAATTTGTGAAAAAAAAATCAATACCAATTCAAATTCAAATGCCAAAATGATCAAATAATGGTTTAAAAGATTATAATTTTTTGTTTTTAACTGAATCAATTAGTTTAGTTTCAATGACCTCCTCAACATTTTGGAAAGGCAAGAACTTTGCCCAGAGAGCCAATATCTGTCTACAAAAGCTCTACCTCAAGTGGGCCAACTCCCAAAATAATATGAAAATTACCCAAAATCCTAGCAATCGATATAAATTTGAAACCAAAATAAAAAATAAAAAAATAGGGGGAGATTAATAGATAATCCAATTTACTTGAGGAGATGAAGAAGGCAATTTTCGCTTACCTTCAGTCAAGAGGAATTT
>V300016263_L3_WHPEAkcfEAAARAA-541_1_paired_trimmed_paired_merged_contig_64132
CTGCAAGTTGTCACCTACGCTCACCTGCATTGACATCGAATACATTTGTTTTGAATCTTTTGATAACTATGCAAGTTTCTAACCTTCAACATTGAACCAAGAAATGCAAGTGTTAAATGAAATCCACAGCCCGTAGATACAAATGTGACCAATTCATGTCTGAAATATACGAGCTACAACACCTAGTTAACACCTGAGTAAATTAGGTGTTGTGCCCAAAGAGAAAAGTTATATACTTTTAGATGCATGATATTACACCATGCTTGTGCCCGTTTTCTAGAGATTCAAGGCTTGTGTATACCAAGAAAGCATTCAGAACCACCATATGTATTAATGGCCAAA
>V300016263_L3_WHPEAkcfEAAARAA-541_1_paired_trimmed_paired_merged_contig_64133
CATCCTGGGGTTCAGGCAACGGAGGGGGCTGAGCCTTCATTTGGCGGTTACCTGGCTGTTGAAACAACTCCCAGTGGCCTCTCCGTGGTTTACAAGAGTGCGAATGTAATAGATAAAATAAATTTACAAATCTGAACTTCTTGAATCAGGCATCGCGGCGGTGCCAACCTGAAAATGATGACCGGATTGCTGCAAATCCTTGTAAAAATCGCTTGCATTGCAGACATTCCAGCGTTCAAAGAAGAAACCATGGAGAACGCGAAGAATAAAAGGGAGGTGAAGGCTCCGAACTCGCGTTCGCGTTCGCCATCGGTTTCATGGGAATTTAGGAGAGGATTTAGTACAACAGTCCTTTTTTAATGAAAAGGATTTTGCAGAGTTATCTGTTCG
>V300016263_L3_WHPEAkcfEAAARAA-541_1_paired_trimmed_paired_merged_contig_64134
ACAAAAATGAAAAGATTAATGCAAACTCCGCCGAGAAATATCGTAGAAGCAAAAGCAGACCATGTTTCGTGGGTTCCTGTCTTAGCTTTAGATCATAAAGTAGTAATCATGTTCGTTGTTTAACCTTAACATAGCCAGAATTTGAAAGTCTCGTATTAACTTGAACGAAAAAAGATAGGGTTCATGACTAATCCGTACCTAATAATGTGCGAATGCAGAATCTGTCAAATTGACGCCATTGGATTGTTCCCAGCTCAACTAAAATGATGTACTCAAAGCACAGAATCCTGCAAATCACTTTCCGGCATCCATAAACGAAGAAGACGGTCATAAAATGAGCAAGTAGCAACTAAAGTGCTATTCCTTTTGCCTTCATGGAACGATTTGTCTCTGTGCCAGTCAGCTCCATATGCAAGTGACTCGTGCTTGCTGTACGTTTCAATCACTTCAGTTTTATCCTCATTAATGTTGACTATCGAAAATCCGTTGTGCATACAAGCTGTCAAGACAAGACCGGCCACAAAAGGATGGAACTTGATCCTCCACACTCCTCCCCCTAAGCAAACAGAGGTTTCATTAACTGGTGTTGATATTGATCTTACATCCCACAACCTCAGGTACTCATCATAGCTGCCAGTAACTACACTATTCGAATCGTAGGGATTTTTGGCTATGCAGCAAACTCCCATTGTATGGGCCTTGGTGTTCTGAAATGCCAACTTCGAAGGACCGTCTCGCAAATCCCAGCATTTGAATTTGCAGTCATCTGAACCACTGTACACCAACTGGGGCTGGTGGATATCATAGGAAGCTGTCCAAACCTCAAAATCGTGCGCTTTCCATGTTTCTTGTGTCTCAATTTGGGATTCCCCAATTGAAGCTATCGCGACAAAGCCATTCGAAAGCCCCACGGTGATAGAAGTGGCTGAAGGGTTCCAATCCAGGAAAAGGCACATGGATGAACTGATCTTTTCATCAGTTATCTCCCTCAAAGAAAACCCTTGTGCTTCATCCGAGCAGGATTCCAGACCGTGAATTCTCAAGTAACCATCAGCATCGGCTAGAGCAAGAAGAGGACTCACGCTGTCTCGAACTGGGTTCCACTTTATATCGAAAATCCCTGCCGTTTCAATCCGCTGAAACAAATCAAGCCGACCCAAGTCAGCACCAACGTTGAAAAGCGATATACTTCCAGCTCGGATCGGTTGTTCACCCTCTCGCAGCGTGTACGTTGAAGCTGCCAGAACATGGCGGTATGAATCGTGCGGGCAAAACTCTACGGCATCGGCATTGCCCTCCAAATTACAATGTGCCACATCCATTCCTTGATCACTTTCAAACAAATTACATACTCATTTGACGATTCAACGTCGATTCAACTACTTAGGCATTTCGTCAAACACGTAATATGCATAAACTTGAAGTGATTACAGTTCGTGTAAAAGGTGTGGGCTTTGACAAAAATTAGATTCTTAATTTTAATTGTGATTAGGAAGATAATATTGTAATACAATAATTGAAAAGAAAATCTATGAGCTTGATTATATTACGTATATAGGTATATGATCAAAGGAGAAGAAGATGTTACCGTTGTTCGTTGGCGGGTTTTTCT
>V300016263_L3_WHPEAkcfEAAARAA-541_1_paired_trimmed_paired_merged_contig_64135
ATTTAACCAGGAGCATATTAGCTCAGAGATGAACTTGGTATGAGTAGGCAAGTTCATAAACTCACTAGTAGTAAAGCGAAACCGGAACCAACATGCTAGATTCTGCATGATTTACAATGAAATGACTTATCTCCAAATCTTGGAGAAAAAGATTACACAAAAGCCTTGACATATCATTCGGCGTCGGAACCATGTCTTCTCTTCTCCTTGTGTTTCCTGTCTTTCCTCCTCTCATCTGA
>V300016263_L3_WHPEAkcfEAAARAA-541_1_paired_trimmed_paired_merged_contig_64136
TTGGATCATTGGTATCATATTGTGAAATAATACTTGGTGCAATTGCACAATGCTCATCAAGTTTTAATATTGTGGTGAGAAAGAAAAAATTATGTTGTATATTTTGTGTGAACAAAAACTAAATACGTACGTTATAACTACAACAAAGTACGTACAAATCATACAAAGTAGATGAATATGTACAGAAAATCTAACTGAAAACTAGAAGAACAATGCAAAAATAAAGCTTTACTATTCTGGTGAAGGCTCCGTTTTGGTTGGTGATGTTTCTTCTTTGGTATCCGGTGATGGTTCCTTTTTTGGATCCGGCGATGGTTCCTTTTTGGTACTATAAGTAGTGCTTCTCTTTATAAGATCTCCGAATCTTCGTAGCAATGCTTTCTTTTTCCTTGAATTTTCACCTGGAGTTCCATCTAGATGATCATAATCATCAGATTGGAACCCTTCTCCATCGTCTGTGAACGTAGAAGAAGAATTTCTTCGGTGATCAGCTGACCCTGGAGAGTCTACCTCAAATATCGAGTCTTTTAGAGCCTCGTCTAGTTCAATCTCGTCATCGTCATGATCAACAACTTCTTCATGCGTGTTTGAAACTTTGAGCTCCTTAAGATTGAAACTGAAAACTTTGCCAAATATGCTTCCATTTTGAGATGTTGTAGTATCCTTCTCATCCTTTGACGATGTTTTCTCTTTATCTTCCTTCTTTGCATCGCCTGATAATGGCGGTTTCTCTTTACCTGTATCCTCCTTTTTCACATCCTTTGGCGGTTTTTTCTCTTTAGCCTCCTTCTTCAATTCCTTTGATTGTGTTTTCTCTTTAGCCTCCTTCTTCGAATCCTTTTCTTTTGATGGCGTTTTCTCTTTCTCCTCTTTCTTGCAATCATTTTCCCTTGTTGGTATTTTCTCTTTTTCCTCATTCTTTGACGATTCAATAAGCAACCGTTTTAACTCCTTAATATTTTCATGAGCTGCTATTTCATTTACCCTATAATTTTCGTTTTCTCGAGTAAGGAAATTCAAGGCCTCTTCTTTTCCAGCCAGGGTATCTTTGAGTTGAGAATTTTCGGCTTGAGCAATGGCGGTAGCTTCTTTTGCAACATTTGCTTCATTTAAGGCCTGCTTAAGTATATCGCGCAACTTGCTATTTTCTTCCTTTGATAACATGGCTCTATTATCCGTCTCTAGAAGCAACTCGTGCAATCTAAAGTTCTCTTGTTGTGCAGCATGTCTATCCTCCTCGGCTCCTCTAATACAATTAACAAAGCCGGTTTCTTTCCCACTCCATGCCAAAACCGACTCTTCATGTTCTATTTTCAACCTGGCAGCAATGTTTTTGTGTCTTTCGGCTTCTCTTCTTGCTTCATCCAGTAGCGTTTTGTAACTTTCCTCGTTGCTCTTTAAGATTGCATTCAGACGCTCTTCTTGTGCTCTTGAGTGCTCTAACTCTGCTTGGCTCACACAAAGTTTATCTTTCAACTGGTTGGCTTCTGTCGCAACTTCTTTCAATGCAAAAGCCAGATCATCCATCGCCCTTTCTCCATTTTCTTCAGCTTCGGTTGCCAACTTCAGTTCATGTTTAAGTACTTTAATCTCCTCAAGTAATTTCTCAACCACCGACGTAGCAAGTTGCTCCTTTTTTTGGACATCAACCAGATTCTCCTTTGTCAATTGAAGCTCAGACTTGAGACTCTCTAATTCCTCCTTCATGGAAATATTACTTTCGGGTTGATCATGATAATGAGATGCACTACTATCTTGACTACTTTCAGCGGATTCATCTTCGTTCTCCAATTTCTTGTGAAAAGAGGCACTCTCAAACTTTGCCTCTTCAAGTAAAACCTTGGTCTGTTCAAGTTGGTTGGTTTGGGTGATCAATGAATCAAGAATTCTTGCTTCTGATTGCTTCCTTTTCTCTATTTCCATTTCCAATTCTCGAATTCTTTTGTCACTTTCAGACAATAAAGCCTTCGTTTCAGCCTCAGAGGATTCCACCTTCTCTGCCAGTTTGAGCTTCAATTCCTGAATCCTTCCTTCACTTTCAGACAATAAAGACTTTGCGCGAGCCTCGGAGGTGTTAACATTCTCTGCTAGTTTAAGCTCCAAGTCTCGAATTTTTCCTTCACGTTCTGACAATAAAGCTTTTGTACGAGCCTCAGAGGTTTCCACATTCTCTGCCAGTTTGAGCTCCAATTCCTGAATTTTTTCGTCACTTTTGAGCAATAAAGTCTTCGTTTGAGCCTCGGCGGTTTCTGTGTTCTCTGCCATTTTGACATCAAGTTCCCCAACCTTTTTTTCACTTTCGGACAGTAAAGCCTTTGTGTCTGCCTCTACGTTAGTGGACTTCATATACTCTGCCAGTTTGAACTCCAATTCCCGAATTCTTTCCTCACTTCTGAGTAATAAAGCTTTCATGTGAGGCTCGGAGATTTCCGCTTTTTCTGCCAGTTTGAGCTCCAAATCCCGAATTGTCTTTTCCTTTGTGAATAATAAAGCCTTTGTGTGAGCCTCTGCCTCAGTGGACTTCATATTCTCTGCCAGTTTCATCTCCAGTTCTCGAATTCTTCTTTTACTTTCCGACAATAAGGCCTTTGTATGAGCATCCGAGGTTTTTGCATTGTCCGCTTTGGTCTCCAATTCCCGAATTCTTTCTTCGTTTTGAGACAATAAAGTCTTTGCTTGAGCTTCAAAGGTTTTTACATTCTCAGTCAACTTGAGCTCCAAACCTTTGGCCTTTCCCAACTCAAGTTTCAAAGACTCAATATTCTCCGCTTTACTCTTCAGTTCTTGCCTTGCATTCGACAACAACTCCTTCGTGAAACTTAATTCTGAGTGCATCCCGACATCATTCTGCGTTGCCAATTCTTCACTAAGCCTCACGTTGGCCTCTTCTGCCACTTTTTTCGTCTCTTGATGCTCATCGACAGCTCGATCTCTTTCTACCTCCACTGCTTGCAATTGCTCCTCCACCTTCTTCAACTCCTCTTCAGGTTGCTCCATTTTTTGTTGCTGCGTCTCTGAAAGCTCCAACGGTCTCAGCCTCGAATTGCCATGGTTGATGCTGGTGATGGAGGTTGTTGGAGCTATGGATTTCGATATATTCTGGAAGCTACTAAAATGCAAGTATAAAATGCAGAGAGAGAGAGAGAGAGAGAGAGAGAGAGATTTTTGGTGAAGAAGAAGTTGGGAGGTTGGCGGGTTTTCCAGAGAAGCTATTTGGCGGGTTTTGGAAGTGTTTTCTTAAATATAACTAATCTCATTGTAATCCTCTTCA
>V300016263_L3_WHPEAkcfEAAARAA-541_1_paired_trimmed_paired_merged_contig_64137
CTAAGGAGGTCAACAAGAATCCGGAAGCCAAATCCTAAATACGCCAACGTAGCCATAGAAGAAGAAGCATTTGAACCTGAGTGACTCAAAGTTGGGAGAAGAGGTCACTGCAGCAAAGCTAAATCAAGCTTGGAATCTAGTGCCAAAGCAAAGAGATGTGAAACCCATATTACGCAAATGGGTGTGCAAGAAAAAGCTCTGACATCAACTCAACATGGAGGAAAGAATGAGCT
>V300016263_L3_WHPEAkcfEAAARAA-541_1_paired_trimmed_paired_merged_contig_64138
AGAAGGGAGAGTGCCCAGTTATGATATCTAATCTTCAGGCTGCTTTTGTGGTGAGTTCTTAGACTGTATGCCACATGAAATGCGTCTGGGTATATAAAAGTTGGTATGTGAACTTGGGAAGCTAACCGTTTGTTTGTGAATAAGATACTGTTTCCTGTACCGTGAGCAGAAAGACCTATGTAATTCGTAGACAGTAAATGTTTTGAGAAAGTGCAGAGTTCATGTTGTGCTCGTTATT
>V300016263_L3_WHPEAkcfEAAARAA-541_1_paired_trimmed_paired_merged_contig_64139
CAGAGTTCATGTTGTGCTCGTTATTCGGTTTTAAAAGGATTCAGTTACGTGGATACAACATGGTGTACTTTCGTTATGAATGCATGGATTGCAAAACTTGGTTGTATCATGAAATGTTTACGGGATCACGATTCAGATCGGTGAAGGCTTTATAATTCTACTTCGCTTGAGTAGTTAGAACTGCCTTTTTTTCGAGTGTGGTTGAATGGGACTACACCTTGACAGTGCCTTCGACCATACAGTCTGCAATGCGACCCAAAGAGTCCAATTTCTCCAAATTTCGAGTTAAAAGTTTCTTATATTGTGGAATTCCTAATTTTTTGTTTTTTGAATAAACAATGTTATCTACGCTAATGGATGCTGGAGTGGGCTAAGTCTTAC
>V300016263_L3_WHPEAkcfEAAARAA-541_1_paired_trimmed_paired_merged_contig_64140
TCACTGCTATTATAGAGGGCGTGCACAGTCAACTTTTACCACATGCTGCTTATTTAGTGCATCTTCTTTCAGTGTACTTAAAGAGATGTGCATTGCCAGAATTAAGGATAAAGGTCTACTCAATCACAAGGATTTTGCTGATATCCATGGGTTTTGGTATGACAGTAAGCTTGGCACGGGAAGTTGCTAACAATGCTTTGATTGATCTGAATCCCATTGTGAATGAGAGTGGCGGTGCACCTTCTAGTGGAAACTCAAAGCCTTATACTGAAGCATTGCTTCAAACAACACCACAATCTAGCCATAGAAAGAGGAAGCATGGAGCTTCAAGCGGATCTCTTGAGTGGC
>V300016263_L3_WHPEAkcfEAAARAA-541_1_paired_trimmed_paired_merged_contig_64141
ATGGCAGTGTCCATGAACGTCCATATATCCACTCCCGAGCTTTCTAAGATGGTCCGGAAGTCGTCGTGGTCCATTGTGCCGGCCTTGTAGTCAAATACAAACGCCGTCTGCTCGATTATGGATTGTTTTCAGATTTTGAGATTGCATCACCAGATCATGAATGGAGTTATAAAAGTCCAATCATCACAAGAAACAACATCCAAATCTCCAAAGGCAGAGATCTGAGTCGGTGTTGTAGACGTTTCAACAATCCAAGCTCCAAAGAGAACTCCCAGGCAAAAGATCAAATTGTCTGAGTGAAGATGAGAGAAAACTGAATTGCTTTCCGGGTTTGTGTGTGAGTTCCTTGATTCTTTGTTCACTGTCCAATTAAATGAGACTTGGGGTGAATTTTTCGGACAATTGAGCAGGCAATGGCCATACTTCCAAATCCTATATGAACCCTAAAAAGTGGCAGAAAAACTCTACATTCTTTCTGCCCTCTATCAAATCCCACCAAGCAATGTCCAATCAAAATTCTTTACACTTTATCGCTTTCACAAACTGC
>V300016263_L3_WHPEAkcfEAAARAA-541_1_paired_trimmed_paired_merged_contig_64142
AACCTTCCTAAGTTCTCTCATAAACTCCAACATTTCTGGAGTAACAACCTTTCTTGGAGCTGTGAGAGTCCCATCAACATCAAACAAGGCAAGCACACCAGGCCTCCTAACAGCCATTTACACTTAAATCTAATTTTCCCGGTAATTGCGCTAATGAGAGAGAGAGAGAGAGAGAGAGCAGGTTGAGAGGTATGAAATGAAATGGAAGTTTGAGGAGCAGAGAATTGGAAAGCAGATTTCTTCCAGTGGCGGAA
>V300016263_L3_WHPEAkcfEAAARAA-541_1_paired_trimmed_paired_merged_contig_64143
GAATACACATTTTTCTGTGTACACTGTACAGAGAAGATGCAATGTGTATGTTCTGATCAGAAAACCTATCTTGCCAAATCACGCCAGAAAAGATACAATGGTTTATAAATTTCACAACTTGGAAATATAAGAACTTTTTGGGGTGAAATATAACTATAAACTTACAACTTGGCATAAGTAAAGTCATCATTTCTTGACTTACAGAACAAAAACAACTGTTGGCTAACCATCCATGTGATGGGAACTAGGACGAATTAAAAATTATGTAAACAAACTCCCTTGAGAAAAAGAAGCTAAATTTAGCAATCCGAGCAAATTTAAAAGTATTCAACAGATGCGAAACCATGACTAATCCAATTGGGCAACATAAGGGGCAAGCATTACTTATTAACAGTATGGAACATTCCACAGAAAGACAATCGAGAAAAATATGCCCAATCTGTCGCCTGTCGGTACATTCCAGTTTCATA
>V300016263_L3_WHPEAkcfEAAARAA-541_1_paired_trimmed_paired_merged_contig_64144
GTCCCAGAATGGACTGGTCTAACCTTTTTTTTTTTTATAAAACAGGAAGAGAAGTTGCAGTTCAAAATACATAGGATTAATAAGAGCAATACATCTGGCTTACGTAAACATTAACAGTTTAGGCCTTTTTCAAAATATTGAGATTCTCAAGAAAAAGAACAAACAAATTTAAAAGAACTGGTCATCCATGTTAAATTCAGTTAATTGTGCTATGAAATGAATACACATTTTTCTGTGTACACTACACAGAGAAGATGCAATGTGTATGTTCTGATCAGAAAACCTATCTTGCTAAATCACGCCAGAAAAGATAAAATGGTTTATAAATTTCACAACTTGGAAATATAAGAGCTTTTTGGGGTGAAATATAACTATAAACTTACAACTTAGCATAAGTAAAGTCATCATTTCTTGACTTACAGAACAAAACAACTGTTGGCTAACCATCCATGTGATGGGAACTAGGACGAATAAAAATTATGTAAACAAACTCCCTTGAGAAAAAGAAGCTAAATTTAGCAATCCGAGCAAATTTAAAAGTATTCAACAGATGCGAAACCATGACTAATCCAATTAGGCAACATAAGGGGCAAGCATTACATATTAACAGTATGGAACATTCCACAGAAAGACAATCGAGAAAAATATGGCCAATCTGTCACCTGTCGGTACATTCCAGTTTCATA
>V300016263_L3_WHPEAkcfEAAARAA-541_1_paired_trimmed_paired_merged_contig_64145
TGGATAATGTTGTCAGATTAGAAACAAAAACAATTTACATGGTTAAGTTTTTACTTGAAAGCTTGGTGCAAATTCACACTCTAACAAGTCTAGTAAGACAACATTATCCGTATGACAAGAAAGATAAAAGATGTAACAACATTTTCAAACAAAAGATGAAATAAACTTTAGTTCAAAGCCATTACAATGCAAATGCCTGTTCCTTTTTTCTTTGGTAATTGAAGAGTTTCATTACTCAAAGAAAGTAGACCTCATAAATTGGAACAAAA
>V300016263_L3_WHPEAkcfEAAARAA-541_1_paired_trimmed_paired_merged_contig_64146
ACAATGAAGAAGAAAGACCAGTATACTGTTTCAAATGGGGATTTGAATACCATTTTCCCCCACCATATTACCATAATCTAATGTCCCTAGAATGCACGTCGCCCGCACGCCTTCACCAGACTACTTAACCTTGGCGTACATGATGCAATCTTCAACAATCCATTTCCCGTTTCCTTTCTCAGTCCAAGTCGTTCTCAACGAATAAACATCGTCGG
>V300016263_L3_WHPEAkcfEAAARAA-541_1_paired_trimmed_paired_merged_contig_64147
CCTCTTATTTCCAAGGAAGCTTAAACGTGTCTTTCCACCATCCCTGCTTTGAGCAATTCGAAACTATCTTGTCCAACCGTACAATAATCTCCGAGAAAATGGGCCTCATAACAGGTTCTGGATTCCAACATTCCTCAATCAACTCTTTTACTTCAGGGGGATAACTTTTTGATTTGGTCTTCAGCTGCGGTCTTTTTCCTTCCAAACAC
>V300016263_L3_WHPEAkcfEAAARAA-541_1_paired_trimmed_paired_merged_contig_64148
AATAGCGGTAAGTTTTGGTTAATGGAGTCTTCCAAATTCTTTACACACATACAGGGCACACACAAAAGTTGAATCAAGGAAAAGAACACTCAATAAGATAATAAATTTGTAAGAATTATGAACAGAGTGGGAAAGTTCATATTGGATCATTTTTCACATACTGAACTATGTAATTCAAGGATTAACTTGGAATGGATGTGGGCCTACCGCCTATTGATTTCTGGTTGAGACTACGTAATTGTTTGACTGTTTACCACTGTGGCGGGTTACTTCTCAAACACACTATATTTTGTGGAGCCTGAAGGATGGAAGTTCCTTATACTGTTTTTCGATTACATTATTTACATTCGTCAGTTATCCTAGATGTGGGGGCAAAGTGATTTGGATGGATTTTAGACATCTTTGAGCGTTCTTTTGTGCTTGCCTTCTCCCATGCTTCTCAATTCTTACTCTCTTTCTCCACTCTCAGATGTGGTGGCAAAGTGATTGGATG
>V300016263_L3_WHPEAkcfEAAARAA-541_1_paired_trimmed_paired_merged_contig_64149
TATTCGTTGTTCCCTCTGCAGCCACCTTCGGCGTAAGAGTAGCATTGCTTCCTGTTGTGTTTCTGCCGATGGCAGGTCCTACTGTATTCTCCTTTGTTTTCAGTTCATTGAAGATTGTTGATCGGAGGAGTGCATGCGCCTTCACCTTATCCATGATGCTAGAGACTGAACTCTTACCGTTCCTGGTGGCTGTTGCAGAGTCAAGGGATCCTGTTGGGTAATCATTTGAATTTGATTTGTTTGAGGTTGTAGATCGCAGAATCCGTGCCTTCACTTCTTCCCTAATTCGAGAAATGGACTCTTTCTGTTTATCGGCATCAGAGGCAC
>V300016263_L3_WHPEAkcfEAAARAA-541_1_paired_trimmed_paired_merged_contig_64151
TTAGTAGGCCTACATTTGACAGAGGCTTCTCCAACTCATTTCGTTCCCTTACCAGACTTACGCTGCGGCAGCAACTACCTAGTTATGGAAGGAATTGACCCGCCCGATATGTCGACGGTATCGCGTCATCGTTTCGGGGACGACTCGGAAGAACCGGCCTTCTCCGTCTCCATCATCGAGAATATGAAGGAAGAGTACGGGCTCTTCGTGTGGCCCTGCAGCTTAGTCCTGGCGGAGTATGTTTGGCAACAGAGATTGCGCTTTTCGGGAGCTAGCGTAGTCGAGCTTGGCGCTGGAACTTCCTTGCCCGGTCTGGTTGCCGCCAGAGTTGGTGCTGACGTCACTCTCACTGATGATTCGAGTAGATTGGAGGTGCTGGACAACATGAGAAGAGTGCTCGACCTTAATAAACTTGAGTGCAATGTAATGGGATTGACATGGGGAGCTTGGGATGCATCAACGTTCAGCCTACACCCCAAATTTATTCTCGGGGCTGATGTATTGTATGATGCTAGTGCCTTTGATGACCTCTTTGCCACCGTGACATTTCTGCTCCAAAATTCTCCAGGGTCAGTCTTCATAACAACATACCATAATCGAAGCGGGCATCATCTTATTGAATTCTTGATGGTCAAATGGGGATTGAAGTGCTTGAAGCTTCTTGATGCCTTTTCATTTATGCCATCCTACAAGGCATCCAGGCTAAGTGGCAACCTTCAACTGGCAGAGATCGTT
>V300016263_L3_WHPEAkcfEAAARAA-541_1_paired_trimmed_paired_merged_contig_64152
TTTACCCCATGAACAAAGACAAGTGAGTTCCACAGCCTCATATGCGTACATATATGCACACGCGCGCGCACACACAAAAAACTATTATAATTATACAATGTTCTTTCCGCTGCATGCATCATGCATGCATGCCTCTAAATATAACGACATAGCTGTTTCATGCAACATGCTAGCATTCTGTTGCGGATTTAATCTTCACCGATCTTCCTGTCTTTCAATATTTAACTATTTAATCTACTAATGCTATTGTTTAAGTAAAAAAGAAGATGCTTTTAAGACATTGTTAATCTTCCTAATAAACAATACTAAAGTGTGAATCTAGGTTGTTGCATTTATTGAGCCTAGCTCTAAACAGTGGTAATTATACTATAAAGGCAAGTAGAATCTCTTGTGACAGCAGCTGCGCACCTCCTCAATAATTGAGAAAGAATGACCGGAGACTATGTAGATGATACCATAGTCTTGAGGATAAAATCCTCCAGATCGTAAAGGTTATTAGGGTTGCTGTTAGGTAGGTTGGTAGAGATGCCATTATCTATATGTGGAGGAAAATTTAGGCAGAGCAATTTGGCTGGATCGTCGTGCACTTTTTCAAAGATACATGTCCCGCTGTATTTGGATGTCATCTTCTTGTGTAGGTACTGCTGCCGATGCACACACTTTTTTGAGAGTGACGTGACAAACTAGCTGATCGAGTTGCTCTACTGACTATTTTCTCTTACAAGATTTGGATAATTTAGCATTTAATCTCCATGTCTTTTTGCTTGAGTTGAGTGCAATTTTGGACATGAAAACGTATATAATTACCTATAGATTACAGTTGGACTTGGTCCAGGATCACAGGGCTGGTTTCTGACCAAAAAAACATAGTGCTGGTTTTGTTTTATGGAAAGAGTTCTCTCGGATTCATTTTACCTAATTCTTCTTATTAAATAATCTTGACATTTAAAATTTGATCAAACGGTTATAAACAGGGACTCACTCTAAAAGTTATAATAGTTTTAGCCGTTGAATCAAATCTTAAGAGTCCGGATTGTTTGATGAGGAGGATTA
>V300016263_L3_WHPEAkcfEAAARAA-541_1_paired_trimmed_paired_merged_contig_64153
ATATCTGCCTCAGGTTGCGTAATGCCGCCATAGTTGTCTTCTGAGCAAGAAGTGTTGATGACTCATAAAGCGGGCGCAACACTTCGGGTACACTCCAAGGCTCCAAATCCATATGATCAACAATGTGAAGGATCGAGCCACCACCTTCACAAGGTCTAATTAGATACCCGCTCGGCAGCATTTCTGCTCTCACAAAATTCTGCACTGGTGGCATGCTAGGACCATTCTGTGTGTTGTTAAGTGATCTTTCACAGACCACGAGACTACCATCTTCTAGTACCGATGTGTAGCGAAGCAACCAGAAATCTCGAGCTGGTGCCAACGTTGTGGGTGCATAGAGCTGCATGTAAAGCAGTTCAATGGTTCCACCATTGCCCGTGGACAACACGTTCAGCACATCCACAGACCGGCAGTTTCGGAACCACGAAGGCCGATCTTTGAGGATTTCAGCGACTCTTGTAGGGTCTAGACCTACAAGGCCGCATGCACGTGCTGCCACACCAGTGCAACCGTGAGAAATTGCAACGATTCCAATGGAATCCGGAC
>V300016263_L3_WHPEAkcfEAAARAA-541_1_paired_trimmed_paired_merged_contig_64154
TTAGTGGAAATGCCAATCTTGCCACCCTCCCAAGTAATATCCTTTCGGCGGATTCTTTTATTCCACATGTGCCTCAAATGGCAGAACCGTCCACGAGTTTACCCCCTGCATCTTACCGACTTGGCTACAACAGCTTAAGTCCAGATGGCAGTCACTATGTGGACAGCAGTAGCTATGACGTGGAGGGTCTCAGCCTGGACCCTGT
>V300016263_L3_WHPEAkcfEAAARAA-541_1_paired_trimmed_paired_merged_contig_64155
TGGAGTGCAAAGAAACAAAGCACTGTTGCTCGTTCCTCTACAGAAGCTGAATATCGTTCTTTAGCTCATACTGCAGCAGAACTCACTTGGGTTTGCAAAATTCTCAAAGATCTTCATTTCCCTCTTCCTACTCTACCTACCCTATGGTGTGATAATATCTCTGCAATCTCTTTAGCCTCTAATCCTATTTTTCATGCTCGAACCAAGCATGTTGAGATTGACTATCACTATATCCGGGAGTTGGTTCTTGCAAATCTCATCAAAGTTCAATATGTTTGTAGTGAAGACCAATTGGCTGATCTTCACACCAAATCTTTGTCTAAGAGCAGGTTCTCTTTTCTCTGTTCCAAGCTTCCAATTGGAATCCTCACTGATTCCTCCTTTAGCTTGAGGGGGTGTAATAGGGCAAATGACAAGTCATCCAATGTAGTTACTGTTAAATAGTATGATAAAGCTAAATGTAATCAGTTCTGTTAGTTACTGTAATTAGTTAAGATAGTTGAGGGTATTCTTGTAACTAGCCTAAGGCAGCTAAGGCTATATATATTCACATCTGTGTAACTGATTTTACTATTCAATACAATCAGAAAACTTACAGAGAAAGTTTTCTGTTTCTATATGGTATCA
>V300016263_L3_WHPEAkcfEAAARAA-541_1_paired_trimmed_paired_merged_contig_64156
GGCCTCACAAGTTAAAATTGTAGATCAGGTGAAAAACATTTGAAGTGATGCTTTGAAATTCTGAAGTCTGGTATTCCACAAGCTAAACAGAATAGTGAAGTTGTTCATGAAAAGGCTGAGTATAATCCCCTAAAAAAGAATACCAGCCTCCGGTCGTGAACTTGCTCGTTTTTCTGTGAAGCCTAATTCCAGTCAACCTAATATGTGTTCACTACCACCTTTTGACATCAGTCGGCATGAGAATGCTAGAAAAGGAAAAGAGAATTTGAGGGGTGGTGCTGCGTTGGATGCTGATCAGCAAGCCATCCTTATCCGACTCAATTCCATGGCCTCACAACATAGTCCAAGTAAACTTAATGATCAAGTGGAAAACATTGCAAGTGCTACTTCAGAAATTGTGGAGCCTGGTAATCGACAGGCATTGAAACAGAAAAATAAAGTTGTTCCTGAAAAGGCTGCGAAAAGTCCCCGACAGAGAAGACCAGCCTTGGGTCTTAAACATGCTCGGTTTTCTATGAAGCCTGATTCCAGTCAACCTAATACGAATTTGCTAACACCTTTCGATCCCAAAAATTATAAAGACCCAGAGGAATTGTTCAAGGAACATGAAAAATATGAGAATGCTAAAAAGGAATTAGAAAAGCTGAAGGGTGGTGCTATGTTTGATGCATACAAGCACAATCCATCCCCAATTAAACGAAGCCGTCTGAGAAAGCGGGCTAAGCACAAGCATTCCTATCCGCTGATGGATTTTGAAAGTCGTGAGAATGGTAGTCCACTGAACCATTGCTCACAAGTAGAACCTAATGAAAATGTTACATGGGAGGAGATGGATTTAGCTGGTTCATTAGCTGAGGAAGTGAACGATGGAAGTTTTGATGAACTGCTGTCTCTAAATACTGAATGTCTAGAAGGTGATG
>V300016263_L3_WHPEAkcfEAAARAA-541_1_paired_trimmed_paired_merged_contig_64157
CCGGAACCTAGCTGCTAAGCCATCACTGCATGAAGAAGCAGGCACTCATCAGTCATCATCATCCACGTCACCCAACTAATCCTAATCCTAATTCAGGTGTGTCGTGTGAATAAAAAAAAATATAAGTGTGAATGAATCGTTTGCATGCACATCCATTATGTCTGACTTTGGTAATGCAAGAAAGCAAGAAGCACGTGCATAATATAATTTACGCCTCTCTATGACACGACAACAGACGTAGTAGGCTAGTAGCTAATCCATGCCTTCACTCACTTGTTTAATTTTCTTCATTGTTTTCGTAAAAGAGAAATGCTAAGGAAACTTTCATAATTTATTTAATTTGATAGCCAAAAATAAAAACGTGTGCAAGACCAAAAAAAGCTGGTGAAACTTTGTTCTCTCGAGTAATTACTTTTGTGGTTCACCCCATAAAATTAGTTAGAACTCACAAGCTACACAAACACACACACACACCACAACTTGGTATTTAGCAAAAGCAATTTCTCTCTTTCACGCCTTGACATTCATAATTGACGATTCAATTTAACGGTTTTGCTTCCTTCATCATACATGTATAATGTGTTCCCCTGGCACAAAATCTGTTATTTTGTATTGTTAAAACGAAGGTGCATTCCTGGGTGCATAAACAGCTCCAGATCCACCGCAGGCACCTAACAAACTCCAGTCCACTACAGATTTACACCTCAGTTTTATCAAGACACTCAACATTCCTCAATGACTTCTGCTATAAATTCCCTCTTAAGCTTATGCACTTTGAATGAGCTGTTTCTTCAACCGACTTGGCACCTGCCAAAATCATTGTACAAGTTC
>V300016263_L3_WHPEAkcfEAAARAA-541_1_paired_trimmed_paired_merged_contig_64158
CATCGGCCAACCGATTCGACTTCTCAGACACTCCGGCTGCTATGCCCCGAGAAACCGGGCGCAGTTTGGCGGGCCTTGTTGTATAAGGCTCTTTAGCCAAAAACACTGGCTCATTTTTATTTGCATGGGAATCAGAATTGTTGTCACTACTAATAATGACCACCAACAAAGAAAGCATCAGCAACCCAGAAAAGACTGCTAGGAGCTCCTTAAACTGCCTCTTTCGGATTTCGGAAGCTTCGTCCGGATTCGGGAGAGGAGTGTAGGTGTACGGCAGGGCATCGGGATCCGATGGAAGAAAAGGTCTAGGGTCTGCCATGCACGGATTGCGATCTAAACTTGAATTTTTGATATATTTTTCTAGAAAATGAAATGGGTTTAGTTCATTCAAATTCGTT
>V300016263_L3_WHPEAkcfEAAARAA-541_1_paired_trimmed_paired_merged_contig_64159
CGATGGGCTATACAGGAGCTGATGCTTATAACATGTGAGTATAATTAAGCCGATGGGCTATACAGGAGCTGATGCTTATAAAATGTAAATATGTGGTTGGTAAATTTTTGTTGTGTATAAATTTGTAGATGTTAGTTTCTTCATTTCCTTCTCCTTCTCTTCGCTTCGACGAGGAAATCTATTAGTCTGAATTCTAGTAACCGTGACAGTTTTGGTGTGCCCATACAAATTCTTTCCTGTCAAACATGTTGTCATCAGAGAGGAAGGATTTGAAACATAGGTTGAATATGTAAAATGCAGTGAATGCAGGAGATATGGAAAATGCAGAAAGTGGTTTATAATTTTTTTTTTTTTTATTATTAATATATTTTTTATCGGTTTTACTTGACAAATATGCTTTTATTTATTCATATTAATAAATTCTCTGTTGGTTTCAGTATTTTATGTCGGTTTTAGCCGATAGAAATGCTCTTATTTATTCATTATTAATATATTTTCTATTGGTTATATCCGACACAATTTATGTCGGTTTTAGAGTATTTTCTGTTGGAAAATTCATTTTCTGACGGTGGCAATTCAATCGCTTATTATATCCACCACTGCATCCATTTTCTGTCGGATTTTGCTTAA
>V300016263_L3_WHPEAkcfEAAARAA-541_1_paired_trimmed_paired_merged_contig_64160
GTCAAAGCTCACACTGTTAACACCTGCGAACACCATAATCCACTTCTTTGTTAGATAATAGAATGACAAATTTGCCCATGAATATTTACAACTTTTGGTAACGAAAATATAAACTTTACATAAACCTTTTAAAATTTATCACAAAGTCCTTAAAATCTTTATAACGTCACGCACATGCATCATAAAAAACAAATATTGTAAAAACGCTCGTATGCTTTTAGCCGATTTGAAAATTCAGCATTCAAAGTATCGTTATGACTTAATTTTCTATTAATCTAGATTAGTCTTTTTACAAAATCTACTAAAATATTATTAGTTTAATAGCGTGGTGCCAGTGGTGTGCGTGCATCATTCTGATTAAATTAAGGGTTCTTTAGATTTAAACCCTTGCAACTCTTAAACTCTAGACAAAAACTCATATATATTATAACTTCTAAATAAAACCCAAATTTTAAAGATGATGTCATGTTAGATAAAAGATGTCCATGAATTTGTGTTTATTTACAAAATCATGC
>V300016263_L3_WHPEAkcfEAAARAA-541_1_paired_trimmed_paired_merged_contig_64161
ATGCGGAAATGGTGCGATTCCCCATAAAGTTAGCACCTTTTCAATACACGCGTCGAACCCAGTTGAAAGACCTATCTACCCTTCGTTCCTTGGCTAAATTACACTCAACTAACCTAGTCAATAGGGTTTCCTAAAGTGAGGCTGGTTTGGTCATTTTCTAAGCAAGCGGGAAAGGGGAAATCGTATTCCCGTTGGTTATTTTGGGGTGGGTACACGACGTAAAACGTGACGGATGCTCAACTAACAGAAGAAGGGTTCGGACATTAAGGTCTGTTTGGTTCGCGAGAAAATAAAAACATTTATGCTGTTTGGTTAATAAGAAAACAAGAATGTTCTTAACTGAGGAGCACTAAAGTCTAGGCTGGTTTCTCGGTGACCAAACATGATTTTAGAAAGTAATAAAGAAAGCAACGGCGAGGGTATTTCCGTCCAAACGAAAAATAAACGCAGAAAAAGCGAAAGAAAAGGAGAC
>V300016263_L3_WHPEAkcfEAAARAA-541_1_paired_trimmed_paired_merged_contig_64162
ATTGTATTTTGTGTATTTACCTGGAAGGCTAAATGCAAGTACGAAAGGCTTAAGGTGTTACTTACAAGTACGAAAGGCTTAATGCAGAAAATTCATCACGTAATTTGTTTAGTAAATGGGTGATACAATCTGCGGATGACCTTATACAAAATTTAGAATGTAGCCAAATGCTAGCTTATTTGCTCAGGTATTTACTGGAAACGGATTGTAACATTTGACAGTTCCTACCAAAGAAAGTGCCTCTCTGATTGCCTGAAGGAGATGCTCTGGATAATCCTCAATAATGGTGACGCCGTGCTGTGATTGCATATAGCTCAGGATTCTTCCAACAATCTTTCGTGCATAGCCACCATATGCAACACCACTAATCATAGGATGCAGTGAATTAGGTGATCCAGTTGTATTTGGGAAGTATGCCGTTTGGAAAAGTCCGACTTT
>V300016263_L3_WHPEAkcfEAAARAA-541_1_paired_trimmed_paired_merged_contig_64163
TATCAGTTTAATATCTGATACGTGGACCAATGGTTCACACGATATTAAATTAATTTTTTTAGGGTGAGGGTTCACTACAGTAGCTTGCTACTGGAATCCTCGCGTGTCGCCCAAGCGTTGCACTACTGTTCGGGCTGGCTCACCCCACCAAACCAAGTCCAAATTAAAAGCCGTAACCCGCTAATTTAATATTTGTACGAATATTATGCCAAGAATATTCGGTTTAGTAATTGCATTTTGTGTATTTACTTGGAAGGCTTAATGCAAGTAGGAAAGGCTGAAGGTGTTATTTACAAGTAGGTAAGGCTTAATGCAGAAAATTCAACACGGAATTTGTGAAGTAAATGGGTGATACGATCTGCGGATGTCCTTATACAAAATTTAGAATGTAGAAGCCAAATGCTAACTTAATTGCTCAGGTATTTACTGGAAACGGATTGTAACATTTGACAGTTCCTACCAAAGAAAGTGCCTCTCTGATTGCCTGAAGGAGATGCTCTGGATAATCCTCAATACTGGTGACGCCGTGCTGTGATTGCATATAGCTCAGGATTCTTCCAACAATCTTTCGTGCATAGCCACCATATGCAACACCACTAATCATAGGATGCAGTGAATTAGGTGATCCAGTTGTATTTGGGAAGGATGCCGTTTGGAAAAGTCCGACTTT
>V300016263_L3_WHPEAkcfEAAARAA-541_1_paired_trimmed_paired_merged_contig_64164
AGTGAGTATTTTTGTGTTTAAACTATAGAAAAGAAGATTCTAGTCCTTAAAAATAATTAATTTTAAATCAATACCTTAATTAAGATTAAAAACTAGTTTTTGGGGAACTAGTGCATAAAAGGTGTTTTGATTAGAAGTAATTAAGGTATTGATCTAAAAGTAATTATTTTTAAGGACTACAATCTTGTTTTCTATATTTTAAACACAAAAATACTCACTGTGTTATTATTTCTCATTTCTAACATATCAGCCAAAGGATATACTTTGGATTATGTCACTGTATTCAGGGGGAGCGCGAGATGGAGAGGATGCTAGACAAGCATCCGATTGATGTCGCTATAGCATCCCACCTTGTATTTGACTCTAACAAAAGAGTGACTTGGGCAAACCTCTCCTTTTTAAACGTTTCGAGAAATAAAAATTCTAATCAA
>V300016263_L3_WHPEAkcfEAAARAA-541_1_paired_trimmed_paired_merged_contig_64165
AGAGCTGATTGTAAGAAGATGTATCTGCCAGTAGGATAAGAAAAAATTGAATTATATCAGAACCAGCAAAAGAACATGGACTACTACCCAAACGATTAAGCACTACATAGACCAATAAGATGAACACTAATATGAAAACCGAAGAAGGGTTACATTTCGGGTTTCTTATTGATACAACCAATTCTGAAGAATCCGAACGTAGTTCTGATTGCTTCCAAAAGATTAAACACCACAGTTTGATAACACACAACATTTGGGACGCTCAAGTAATGCAAGCATTCTATAGAAGTTTCAAGCAAAATAACTAGTTTGAAGATTTAACATAACCCGTGATTAAATTGGGAACTTACTTTTTATGGTTGACACGCAAGTTTAATTGCTTAAATACTTAGGCAGGAACTATATATTTCGGGTTCCTAAAAGTGTCAATAAAATGAACTGTTTTCTGGCGCTTTTAAGCTGAAACCCCTTCCTACAGATTCAACTTCACCCAATCCCAAATCCAAGCACAATAAACTTCCGACAGTAACAATTACAAAAGAGGTGCCATTACAAAATAGTGTGAACCATACGTAGAAATTGAAGAACATAGGGAAAAAGGCATACCAATTGTCTCTCCAAAGTTGTTCCA
>V300016263_L3_WHPEAkcfEAAARAA-541_1_paired_trimmed_paired_merged_contig_64166
GAGGGTTGCCCGAAGGAGTTTGAGGGTCGGGAGGATAATTGGGTGTGGCTCTGCGGTTATTTTCAGGAGCTCGGCTATGTGAAGAAGGCAAAAGATAACAAGAGCAATAGGGACAAGAAGACTCTTCTCCACCATTCCAGTTCGAGGCTCTTCTCATATAGGATGGAGGGGGTTCAAATTTCCCGGAGACCGATGTCTTTAGCGACGTTTATGTTCAACCCGGGGATGAGTTGGCCGAGACCCTTCATGCGACGATGATAGAGAAGAGGCAGCTGGTTCTTCAGGAGTTCGCCTCCTAACTTCCTCTCGATACTTTGCTCGAGTCTGTGGATCCCTTAGAGGATGCAGGTTTCAGATCCTTACGGAGACCTTAGATCAAACTCTCGGGTAGAAGCCAGGGACATATTGTAGGGGGATGGGGA
>V300016263_L3_WHPEAkcfEAAARAA-541_1_paired_trimmed_paired_merged_contig_64167
GCTGCTCCAGCTGGTGTTCCAACGGTGGGGTTGGACTCTCGATCATGATTGGCTTGGACGGGAACAAGAATGCTCTCGGCCTCGGGCTGCCTTCGCTCTCTTGTCGATCATATTCGTCGAGCATGTGCTTTAGATCTTCGTCGTTTCTCACAGAGACCAAGGCATCGAGATCTTCCGTGGCTGGCTGGTATTTCAACACCATATCCCCATCAGACAATGTACTCAGCTTTT
>V300016263_L3_WHPEAkcfEAAARAA-541_1_paired_trimmed_paired_merged_contig_64168
AAAAGAAAATATAAACTCAGATCTATTTCATTTGAAAGAACAAGTGTTCTTCTTAGGAACAACACCACCCAAATATTCATGTGAAAACAATGCCTCATAGAGGTTTGTTTCTATTCAAATAGAAGCCAAAAGCAACAAACAAAAACCATAATTTTAGTCACAGGACATTAAACATGATTTCTTAAAGTTATCATCCAACAACATTTAAAGTGAAAAATACGCAGACAAACATTCCCACTCATGAAAATATAACTCCAAATCCTAAAGCGCAGAGATTTCGAGCATATGGAAATTGATAAGAAAACCATTGAACATGAATAAGTTCAGTA
>V300016263_L3_WHPEAkcfEAAARAA-541_1_paired_trimmed_paired_merged_contig_64169
CCATATGTTTCACAGAAACAGTTTGGTAACGTTTTTGTTATTCGCTTTGTGTTTGTTCTTACCATGAGTATCCAAAAACGCGAAAACAGTACCAAACAGGAGATATCAACATGCTAGAAAATCCAGTCGACATTTTTTGCGCACCAAATACGCACTTAGCAGTGTGAATATTATGGTTCAAATGCAAGTTCTTATAACTTGCTATAAATTTGTTTTAACAGGGTTATCAATTCTGGACTCAAGCTAACGAGCAAGGTCTTTTC
>V300016263_L3_WHPEAkcfEAAARAA-541_1_paired_trimmed_paired_merged_contig_64170
GCTTTCCATCCACTCATAGCTTTGGCCAATCAAGTTCTACATTTGGTAGCAGCCAATTTGTCGCTTCATCTATTTTTGGAGCACAGGGTTCTCCATTTGGAGCTCAATCAACAACATTTGGGAACATTAGTGCCTTTGGGCAGTCAGCTTTTGGGGGCCATCAATGTGAAGGCAGTAGAGTGGTTGCATATGCTGCAACTCCTGAACCCAATTGTGGAACTGGGACTAGTGCTGCCGGGAAATTGGAGTCAATATCAGCAATGCCAGCATATAAAGAAAAAAGTCATGAAGAACTCCGCTGGGAGGATTATCAATTGAGGGATAAAGGTGGTCCAGTTCCTGCTGGTGGGCGTGGGTTTGGCGTTACTACCTCACAGCAAAACCCTTTGAATTTTGCACATACATTTCCTCAAGCATCA
>V300016263_L3_WHPEAkcfEAAARAA-541_1_paired_trimmed_paired_merged_contig_64171
ATATTGGACTAGGATTTCATGTGGAATTCACCTGGTCTGAAGCTTTAAATTACATATCTCAAAGAGAAGAAAAGTTAGCCAGGCAAGTTGAAGAGTGTACTAACCTTATCGCATCAATTAAAGCCCAGATAAAGCTGGTCTGCGAAGGGATTCGAGAATTGCTCCAGCTTCCAGCAGAAGCAAAAACTGCCTCAGAGCGCATTTTTTGACATCGACAACTTAGTAAACTTGCCGTCTCGTGACTTCCAAGTAAATCAGACGTGTCTACGACTACAACTTTAAATTTTTGATTGAGTGTTGGCATGCTTCTCTGCTGTTTCATTTTCTAAAAATTAAAAGCATGTATCCTCTTTGACCTCGTTAGAGCATCCCCAATGAAGGCT
>V300016263_L3_WHPEAkcfEAAARAA-541_1_paired_trimmed_paired_merged_contig_64172
CAATCCATGATTTCACTGTCAAGGTGGTCTTTTCATGAATTTTGATTATTTTTACAGTTTTGCGTCAATTTTGACTATTTTCATTTTCCATTTGGGATTGGGGATTTTTGTTTGTTTAGCAGGACGGCATAGATTCAAATCTCGTCGGTGGCTAATCTAACATCTGATCTAACAAAATCTATCGGTTGTCCAAAAAAAAATGTTAAAATTAGGGGGATTGACTTGGCTTTCCCCTATTGTATTAGAATTCGGGTAATTTATGTAAAGGTCCGTTCTTTAATCTATTTTGGGTTTAATTGATCATGTTAGAATCTGGGTTCCGATCGCATTGGTGGGTGGCCCTTGTGGTTAGGGTCATCCTCTTCAATCCGCTTTGTCCCGGGTGCAAACCACCCCGACCACGTAGCGTAGATTAGTGAAGAATATCGCCTTTACTATTTATAATAGAAAATGAATTTGGGTTATTGTAAATTTGACCCAAAAAAATTTGATGGGATTGAGTTGCAAAAGTGACATGTGCTATAGGGGCTGTAGGTTGTTTAAACTTCATCCGCAAACTGAGAATTGAATGCGTATAATGTAAATCCGTTTACTTTCAGGATGCCAAGGGTAATGATGTTGA
>V300016263_L3_WHPEAkcfEAAARAA-541_1_paired_trimmed_paired_merged_contig_64173
CAAGTGTTGCCCAAGTTGAGCGCCATTGCCGTGCTATGGTTTCAAAATCTGAAAACATTATATACATTTTCATGTGGATAGACTGAATGGAGGACTAACAGCCTGTATATATCATGACCGAAAACTTAGTTACTATCTTTAATTCAGTTTACTGGAACTTTAATGACCATTAATGTTTAGAAAGTGTGTATACCTTACTGCTTACATTACGGCCACTCCTACTTTACCTCGGATATTCTTGGTC
>V300016263_L3_WHPEAkcfEAAARAA-541_1_paired_trimmed_paired_merged_contig_64174
CCGCAAGGTAGACACGCGGTGAGGCTCGGAAACGACGCCGAAATAAGACAGCAGGTGAAGGTGGAGAAGGGGTCGATATACTCGGTGACTTTCAGCGCGGCTCGCACGTGCGCACAGCTGGAGTCGCTGAACGTGTCCGTGCCACCTGCGTCGCAGACGATAGACCTGCAGACCTTGTACAACGTGCAGGGGTGGGACCCCTACGCGTGGGCCTTCGAGGCGGAGGAGGATGATGCGATGTTGGTCTTCAGGAATCCCGGCATGGAGGATGACCCCACGTGTGGGCCCATCATTGATGACGTTGCTATGAAGAAACTCTTTACCCCTGATAGGCCCAAAGACAACGCAGTGATCAATGGTGATTTTGAGGAAGGTCCATGGATGTTTCCAAACATCTCACTCGGAGTCCTGCTCCCAACCAACCTCGACGAAGAAACTTCTTCTTTACCCGGTTGGATCGTCGAGTCCAACCGGGCTGTTAGGTACATAGACTCGTACCATTACGCAGTGCCACAAGGCAAACGGGCCATTGAATTGGTATCTGGAAAAGAAGGCATCATTTCCCAAATGGTTGAAACTTCACCAAACAAGCCCTACACCTTGACCTTCTTATTAGGCCATGCTAATGACAAATGCAAGCAGCCTCTCGGCATCATGGCATTCGCCGGAGACCAGGCGCAAAACGTCCATTACACACCGAATTCCAACAGCACGTTCCAAACCGCCGGCGTGAATTTCACGGCC
>V300016263_L3_WHPEAkcfEAAARAA-541_1_paired_trimmed_paired_merged_contig_64175
TGTTGTATCCAGTCCTGAGTGCTTGGTGCACTGCTCTCCATCCCTCTATATATATGTGCACTAGGCATTGCCTCTTTTACTCCATAACTCAAAGCAACTCATAACTAAAGCAAAAGCTCGCTCAAAAACAACAAAAATGGAATTCGATGCCAAAACTACCACCACTATGAGTCCACCTCCATTCTCCTACTCTCCATCTTCCTCTCCTTCTTCTCCCATTACTGCATCATTTCCCTCCCCTAACTCTCATCCCTTATCTAATTTATCTTCTCCTCATGCTGCTGCCAGTAATAATATTAGTACTAATCCGCTTCCCACCCCTCTTTCACCACCACCACCCCCGCCGCCACCTGTTGTTCTCAGCCCATGCGCCGCCTGCAAGATTCTCCGCCGCCGGTGTGCAGAGAAGTGCGTTTTAGCTCCATACTTCCCTCCTAATGAGCCCCTCAAGTTCACTATTGCCCACAGAATCTTTGGAGCTAGCAACATCATCAAGCTCTTGCAGGAACTTCCAGAGTCTCACAGAGCAGATGCAGTGAGCAGCATGGTTTACGAAGCAAATGCCAGAATTCGAAACCCGATTTATGGCTGCGCGGGAGCAATTTTCCAGCTCCAGAAACAAATCGGTGAGCTCCAAGCCCAACTGGCCAAGGCACAAGCCGAGCTCGCTAACCTGCAATGCCAGCAAGGCAACATGATTGCCCTAATTTGCATGGACATGACACAATCTAAAGAAGAAGCCATTTTGCAGCAGCAACAGTC
>V300016263_L3_WHPEAkcfEAAARAA-541_1_paired_trimmed_paired_merged_contig_64176
AGGATTAATCTTTAGGTGAGGGAATGGGCATTGGTGCTGAGGAAAAGAGATGAATTTTTGGAAATTTGAGGCGTTAGAGTTTCGAATTTTGTTGTTGTAGTGATATAATCTCTCTGTTGAATTCTATAATTCTTCATTTTGAATTAGTAAATCAATAATGCCATTAATTGGGAATGGCATAGCGAAATTGTAATTCTTGGCATAAGTTGTATGAATCTGATAACTTTGA
>V300016263_L3_WHPEAkcfEAAARAA-541_1_paired_trimmed_paired_merged_contig_64177
AGGATTAATCTTTAGGTGAGGGAATAGGCATTGGTGCTGAGGAAAAGAGATGAATTTTTGGAAATTTGAGGCGTTAGAGTTTCAAATTTTGTTGTTGTAGTGATATAATCTCTCTGTTGAATTCTATAATTCTTCATCTTGAATTAGTAAATCAATAATGCCATTAATTGGGAATGGCATAGCGAAATTGTAATTCTTGGCATGAGTTGTATGAATCTGATAACTTTG
>V300016263_L3_WHPEAkcfEAAARAA-541_1_paired_trimmed_paired_merged_contig_64178
GGATCGTTTGATATACGAGCAATTTTCGACGGTAGATCGTTCTACACAGCTGTAAAACCACACATGCTTGTGCAAAACACACGAGACCTGCAAGCTATGTGCGAGAAAACCTTAATTACGTCTTAAACATCGTCAAGGTACATCCATTACAAGTGACTCGATGTTCCTTGAGTTTCGACTCATAAAACTATCCGCCAAACCAAATCGAACACGCAAAAATTACAGTCATGGAAAAGTATAGAACGCTATAAGCAATCATTTTGAGATGCTTCTGTTCCTATGAAAACAAAAATTACAACAATGTTACAAAAAACGAAAACAGAGAGGAAAAAAACAGGTTC
>V300016263_L3_WHPEAkcfEAAARAA-541_1_paired_trimmed_paired_merged_contig_64179
GCATGTCATAATATAAAATATACTTTAAAATGGGACATACAATGCGTTGCATGTCATAATATAAAATATACTTTAAAATGAGACCAGTACGCATTAAATTTCTCGTGATTGGTTCCCTCTTATCCTAATGAGGGTAAAACTTGACTCTGCTCATTTGTACTTTTGTTTCACAAAACGGGTCTCTCGCACATACAAGTATGTGCAAGCGACCTAAAAACGGGTTTAGACAGGTTTTTCTCGTAATCCTCCTAGCCTAATTTGAAATGGCACATCGGCACTTCATCTCCGGGTTCAAATCGATTGTGTGAAACCATTTGATATAACAGTATAAGCGACATGAAAGCAATTTTCTTTACCGAA
>V300016263_L3_WHPEAkcfEAAARAA-541_1_paired_trimmed_paired_merged_contig_64180
GACCATGCTAGAAGCCAAGACCCCTGCAGAAAAGAAATCCAAGAAAAATATTTTAATCTTCGTATTTAAGCATCAGTAAATGTAACTTGATAACAGTCGAGAACCATGGATTGGTCACAGCTTTAAGGACTCTCAAACACATATTCATACAAGAAACTTATCTAACAAAGGCAAATTATAATCTTCATCACAAAAAGCATATGCTCATAACGAATGCCGTAAGCTGTAACTTGTTCTTATCTGATTTCACACAATCCTACCATCCCAAGGAATATGGTAGGAAAGAAAAAAGGGAAACAACTACTGCCACAGATATGAACCTTCAAGTTCCCCCAGGAGAAGGAGTTAAG
>V300016263_L3_WHPEAkcfEAAARAA-541_1_paired_trimmed_paired_merged_contig_64181
GTAATTGAGATGGATAGATGAGTCTTAAGAATATTCCAGACTTTTGCTTCTTCTTCTTCTTCTTCATCTTCTCTCTTTTCTTTTCTTTTTGGTTGTCTATTTTCAACTTGTTTAATTTTATGGTTTTTAAGTGGGTGATGACCCAACTGTGTAATTAAAATTTTTCTGGAATGGTGAGCCCTGAAGTTGTTTGTGAGATATCCATATAAATTCAAGTTGAAAAGTGGTTTATAATCTTCTTGTCAAGATTGTTGATATATTTCTAGAGAGGAATGCTCGGCTCCTTAAAAAATGAGGAGAAATTATTTCTCATTTCATTTCGCCTGTTAATAAAAATTCT
>V300016263_L3_WHPEAkcfEAAARAA-541_1_paired_trimmed_paired_merged_contig_64182
GGCAAGTCAAATTTAATAAAATTCAAGGTTTTATTATGGCTGACATGACATTCATGTGGAACTCATAAAATCAATTATATAGTGACAAGTGGATCAATAAAATTCAAGGTTTTAAAATTATTTTCATTAGTTTTTCCATACTTGAATAAAATCTAGTCAAATTTAAAAGGAGTGGCAATGGAGGCACGGTATTCCTCTATCCCTTCACCTTCCTGGAAATGGAAAATGCAATTTCCTCTCGGCTTCATAGAGTGTTTCTTGTACAAACTCTTCTATCTCTGCGGCTCCAATCTT
>V300016263_L3_WHPEAkcfEAAARAA-541_1_paired_trimmed_paired_merged_contig_64183
CAAATTTAAATGATAATACAAACGGTAGGGATAAGTTTGCAAACCCTGGTTCATAGAGACGATATTTTCCCTGAGCGTTCTCTTCAATATTAACAGCAGCTCTGCTGAGTTCAGTATTTCCTGGAAGTACTAGCCTAAACTTTCTAGACTCATCTTCAGCTAAATCTTCAATTTCTGCTAAGTAGGTGCATGCCCATCCAAAACCAGGAAAACCATCCAGGTTCAGCCGGTAAGTTAGTGTTCCATTTGTGCCAACTACAGCTGTCTGCATAACTTTTTCGGGTGGCATGTCATCCCTATTAATGTCAATTGGCAACTTGGTTGACACTTTTTTGGTTCCAGCAGCAACGTCGACGAGGTAATTCGCTTTCTTGACAGAGTCTGATGTCCATATTCTATCGAAGGGGTCATCAGGATACCTGACTGGTGTTTCATCATCTGCACCGAAATTAATCCTAGCAGAGACACTGAGATAGAACTGTTGCTCATAATCAGTATAGTACATGGAACCATTGAATTGTCGAAGCTCAAGAGTCGATATAAAAGGTTGTCCAGTCGTAGCATTGGATAAACATACACTGACAGTAGGATTCCTCGCCAGAAATATAAGCTCGCGCATCTCCATCGTATTGGCATCCGAAATTACAA
>V300016263_L3_WHPEAkcfEAAARAA-541_1_paired_trimmed_paired_merged_contig_64184
CTCGATGGCACTGGCTCTTCTTTGCCTTCATGGATAGGAATAGAAAAACCAGCCCTCTCCTCATACTGCGGGCTTCCAAGAGAGAATGAATTTAATGAAGGTAGTTGAACATCACCGAAGATTCTTTCCAAATCTTCAAGATTCTCCGCAAGCACTAACCCATCTGGTACAGGAACTCTTTCTTGAGCACTTACCGAGACAGGACCTAGATCATTTGAAAAGGCATCATGCATCAATTTGATGATTTGAGACGCTTGTGCTCCTTCCCTTTCCAAACTCTCTTCCTTCTGTACTGGACCATCAAGCAGATCTCGCTTAATCAACTCGGTGAAACAAAGTATATTTCGTGCTCTCTCTAGTATTTCCACATCATAGCTTCCTGTTAGGGGAACCACAGCCAATTCAACTCGATTTAAAAGGTTTACGATAGATTCATGTGTGAAACTATCCTTCAATGAAGACGATGCAGATGCTTGCCCAAGAGTAGCAGTTTCCTCCCCACCATCTTCCACTGAAAGACCTTCAAAAGAC
>V300016263_L3_WHPEAkcfEAAARAA-541_1_paired_trimmed_paired_merged_contig_64185
AATGTGATTTAAATTTAATGTCACAGTACCACCACTTGATTAACTATTCAAGGAAATTAACATGCATGCCAACAATACTGTACATACAATACTGAAATAACAAATAGCACTCAAAAGTCATAAATAAAGAATTCAGTACAATTTCAAGGTGCTATCGCAGCAATATTATTTTTAACACGGAATGTCCTCTAATTAATTTTCAAGCAGATCGAAAAAGGATTTCACACATTTGCATGCTTATTTGAAGAGGCGTCTGCAACTTTGGATATCTTAGAATGTCTGCCGACCTTCTGTTCGACTCCCAACCACCTTTGGATATGTTGAAAAACTGTTTTGTCCCGCAATAATTCCCGGTGCCTTGCAGCTATTGCTACTCTTTCCACTGCAGCAAATCCATCTGCCTTTGCTGACTCAGCCGGAACTGTTTCATCTCCATCCACATAAGAATACTGAGGAATTGAATGGCATATTTCAGACAGGTCCTGTATTGGAGATGTCTCCGAACCGTAACAAACATCAAAAGGGGTGTCGAACGATGTGCCATAAATGTTATAGAAGCTGACGCTATCTGGTAGTTTAGCACTGTTCAAAACTTGGCGAGTCTCAGCAGCCCATCTGAGAATAGAATGGTTAAATGGCAAAGCTACCGTTTTACCATCATAATTTAGCTCATTATGTATCAATGCTTCTTCA
>V300016263_L3_WHPEAkcfEAAARAA-541_1_paired_trimmed_paired_merged_contig_64186
GGTTTGGAGGAACAAGTCTACGGATGGGGAAACCTTGGTTGATTTGGAGTCTTATGGCCCAATTGAAAGCATCCCTTTGTTTGAAGAAGCATTGAAATATAATGAGCTAAATTATGATGGTGAAACGGTAGCTTTGCCATTTAACTGTTCTATTCTCAGATGGGCTGCTGAGACTCGCCAAGTTTTGAACAGTGCTAAACTACCAGATAGCGTCAGCTTCTATAACGTATATGGCAGATCGTTCGACACCCCTTTTGATGTTTG
>V300016263_L3_WHPEAkcfEAAARAA-541_1_paired_trimmed_paired_merged_contig_64187
GTCATACTGATCTCAATGTAAAGGTATAAATGTGAGTTTTTGAGTTAAACTGTTCATGAGAATAAAAATAAGAAGGAAAATGTAAAGATATCTTTGGAGGAATAAGTGGATCTATTCTTGGTCGAAAAACGATTTGGTCCTTAAATGTATGCTTCTTGACACTTACTTTTCCATCTGATTATCTCAATGCATTCCCAAAATATCTTTCCTGAGATTTTGATTGCTTGTATTTATTTTTACTTGCAGGCGTATAGCGACAAAAGTAG
>V300016263_L3_WHPEAkcfEAAARAA-541_1_paired_trimmed_paired_merged_contig_64188
CAATGTCTACATAAAGCACACGCTGCGCAGTGACGATCACATAAGTAATTCATTAAGCAATCGAAAACAATGACTACAAACACGATATAACAAATGAACAGAACAAACATTTGGCCTAGACCAGACGTACAACCCGAATAAAAGGCGGATACTCTCACCAGTAGATTTTACTCCGTTCGAATTTTCATTTGATTCAACTTTACGAAACTCCGAATTACTTGCTCCCGGTTAAGTGCAAGAAAGCATAAAATTCATATAGTTTGGTAACTAAAAATTGGTCAATGCAAGTAAAATACGCAGCAAAGAAGTATCAAGAACCCTAAATTTGTAGGTAAGCTAATCGAGTTCCGAATAAAAACATTAGTTCAATTCAAAAATTAATAATTTAATTACAAAAAGAAATAAAGAAGTCGTTTTGTTATTACCCTGTGAACCTTGAGGAGCTCAAGAATGCCGAGCACAATATCA
>V300016263_L3_WHPEAkcfEAAARAA-541_1_paired_trimmed_paired_merged_contig_64189
ATCCTTTACATGACACTTTATCCAGGTGATTTTGAATTGCACCGGAACTCTGGTTTTATGTTTTCATCATTCTGTTTGTTGGGAGGAAAATTAACTTTTGAATTGGCACTGTGAGAGTTTCATAAGCATTTGAGAGAGGTTGATATAGTTTTGTCTAATAGAATATTGGAAAAAGGCTTGCCCACTTCTCAACTTTGATGTTCTTTTCCTCACTTTTTGGATAACTAGTAATTTCCCTATTGAGTGCATTGGGTAGTTTTCGGAATTCTCTCTTGAATTGGGTGACAATGACTTTGAGTGCTCTATCTGAAACAACGGCATGCAAGCAACAACTGAGTATCGTATAAGTCTGCTTTTGGGTTTATGATCAATAGTTGACGTGGCCCTTTGGGATCTGGTTGAGCTAGGCCATATCATATCTTGTATAAGATTGTGGTCTCACTCAGATGGGATATCATATGGATTTGTTTCAACAGAAAGGTAGATTATCCCTAAATCCAAGGTTGCAATTAGGTTATGCCACTTCTAATTCTATTATAATGGCTTTCTGTTCATCATATTTGGTTTACTTGTGACTTGTAATTTGTGTTTGAAGCCGGGGATG
>V300016263_L3_WHPEAkcfEAAARAA-541_1_paired_trimmed_paired_merged_contig_64190
ACAACGTCGGCGAGGTTCAACCATCGTCTTAACTAAGGTGTCAGTGAAAATTTTAACCAGCCAAGAAGAAACGCCTGGAAGCTCTGTAGCAGGCAGTGACTGGCTTCCACCACTTCCAAAGGCAATTCCTATCCTCACTTCCGGAGCTGACAGAAATGAGTACAAAATTGATTTCCCATTCAAGACCGGCATCAGCAGAAGGTCGCCTTTGATGTGAAGACTATTTATAACAATCCGTGCTGTCCCCATCAATGGCTTGGCAAGCTTTGCTTGCAACAAAATACTCATATCATTTGTATCCCAGTCAAAACCCAAACGCATAAGCCGCTGATCACCTGAAGTTGACCAACGAGTCCCATGAAGGCCCAAGCTAGGCGGGGATGAACCTAGTGAAAACTCCAGCAATTCAACTTTTTCTATAAGCCTTGATTTTCTGTGCTTCAACCGTTTCTCAACAATGGACGAAAACCTTATTGATAGCTTCGGGTTCATATAGTTGGGCCATATTTCCATCACCAGCTTATTCAGCCATTCGCAGTGTTCCAGAGGAGTTATAGGCGAGGTGTTCAGTATGACTCTCTTCCATTGCTTGTTCAGGTCTTCAACAAGTATCCGACGTTGATAGTTCCCGTACTGTACGGTTGCCCAAACAGCAACAGCAAGTGGGACCCAGTTGGAGAAGGAGAAAACCCATCTCTCAAAAGCCCAGGCAAACAAAACCAGAGGTATCAAAAATGGCAGAAAAGGCTTCTC
>V300016263_L3_WHPEAkcfEAAARAA-541_1_paired_trimmed_paired_merged_contig_64191
TTTCCATTCTCTGTTCATAATCTTCTCGGTTCTTGTCTGATGAGTCCTCACCCCTGCTTGCAGCACTTTGAGAAGCACCATCACAATTATTTCCAGAAATACAAGTTGTCTTTTCGCCTTCAGCAACTCTTTTACCTACGAAATCCGTACCTACTGAGCCTCCCTCGTATATTATCAATGACTCTGTGTACTCATCGAGAATCAGTTCTTCTTTTTGCATTTCGAATGCCACAACCTGAGTTGAAGATGCACTGCTTTCCCTAGTCCCCATTTGTTTGGAAGGTATTGCAAATTTGCAATCCTGCTGGTTATGAACTCCAATAACTAAAAGACTGTGGCTGTTCTAGCTGTGGCGCCAAACGAGAGAG
>V300016263_L3_WHPEAkcfEAAARAA-541_1_paired_trimmed_paired_merged_contig_64192
CAGCAAGAAAATTAAGCTGCAAATTGGTTTGAGGTACGAATGCTTCCACTTATTGAGGGTGTTGAATTCACCTTTGGTTTTAGTGTATTGTGGGTTTGAATGTCATTTTGTGTAATGTAATATTGATTTACTTGTAATTTTGTGCATTTTAAGTGATTATATGGGTTTTGAGAAGTGAGGGAATGATTTGGCAGGTTTTGTACAGAATAGGAAGAATTTAGGAGGAGTTTCAAAATGGAGGGGTTAATAGGGAGGTTGGGAAGTAAATGGGAGGAAAGAACAAGGATAATGTGTCAGTTAAAGAAAGTTTTTATTATTTGTTTGAAATTAGATGTTTCATTAGTGGCTGATTTGCAAAACCATTTATATTGAAGATTTCCAAAGGCAGTATTTGCTTGCAGCTTGGGGTTTCATGGATACCATCACCGCTATCATAATGTCTGTGTTGATACGTTGTTAAGTTCCTAAGGAAGGCTTTGAAATCAAATTTTTTTCATACTTTAAGACTATTGATTGATTGATACAGAGTGAAGTTTGACTTTTTTTTTTTTCAACGGTGTCTGTCTTCTTGCCCGTAAAAGAGAACTGAGAATGTGTTTTTCTCTGTTATTCTGTATTAGTTTTACATTCTAGGTTGACTCAACTAATATGGTTTCTTCTGAGTTAAATTTTTAAACTCTTAAACTTTATTTGTTTTAAACAGTTTCTGTCTTCTTGCCTGCAAAAGAGAACTAAGAATGTGTTTTTTGCTGTTATTCTGTATTAATTTTACATTCTAGGTTATTTAACTAATATCGTTTCTTCTGAATTAAAACTGTTAAATTTGTAGAGTGTTTTTTTTCATATTTGTTTTCTCTTCTGTTGTTTTGGGTGGGTTTTTTTAATGATCTTTATGCGATGTTTTTGTGTGTGGGTACTTAAATTCCTGTTTTGTGTTTTTATTTTGATCGCAGTTGCCAAAAACTGAATTTTTTGTTGTTGTAAATGTATATGTATAATATCACTGTTTGGAGCGACTCCAATTCATTTTAAATTTTGTTAAATTCATTGATTATC
>V300016263_L3_WHPEAkcfEAAARAA-541_1_paired_trimmed_paired_merged_contig_64193
GCACATGATCAGTGAGAAGAGAATGACAGAGAGAAGTACGGGAGGGGTATGGGTTTTCAGTTTTTTCGTCTCATTCAACAGGAGTTCGTATGCTGAAATCTTTCTAAGAAAGCTAAGGAAGAGATCTCCAACATCGCTCAGGATCTCTCTGTCAAGGTTTGTCAGCAAGAAAATTAAGCTGCAAATTCATTTGAGGTACGAATGATTCCACTTATTTAGGGTGTTGAATTCACCCTTGGTTTTAGTGTATTATGGTTTTGAATGTCATTTTGTGTAATGTAATATTGATTTAATTGTAATTTTGTGCATTTGAAGTGATTATTTGGGTTTTGAGAAGTGAGGGAAAGATTTGGCAGGTTTTGTGCAGAATAGCAAGAATTAAGGAGGAGTTTCAAAATGGAAGGATTAATAGGGAAGGTGGGAAGTTAATGGGAGGAAAGAAGAAGGATAATGTGTCAGTTAAAGAAAGCTTTTATTATTTGTTTGAAATTAGATGTTTCATTAGTGGCTGGTTTGCAAAACCATTTATATTGAAAATTTCCAAAAGCAGTATTTCCTTGCAGCTTGAGGTTTCATGGATACCATCATCGCTATCATAATGTATGCGTTGATACGTTTTATAGTTCCTAAGGAAGGCTTTGAAATCAAATTTTTTTCATAC
>V300016263_L3_WHPEAkcfEAAARAA-541_1_paired_trimmed_paired_merged_contig_64194
TTATTTTTCGTCTAAACCAGTAACACTCGGCGCAAATGAGGTTAACAAAGAACCATCTGCATTTTATACATGACTGCATTAAATGGACAAGAACAAAAGCAAAATTTACAAGCAAACTCGTGCATATACGTTTCAAGCTCTACCTAAAATGCTTTATAAACACTAGCCTTCAAAAGAAACACAAAAAATGGAATCAATAAAAAAAATTCATGATGCAAAAGGACTAAAAACTGTCATATTGCAATCGAAGGAAAAAAAAATATATATTATCAAGGACGAGACGTCGAGGCCCTCGTCTGGCCTCTTGCCGGAGTTGTCTTCGAGAGAATTTCCTTGAGATGATCGTACCGGCTTTGGTGATACTCGATCCATATGCACAACTGTCTTATGGCTTCCCTCTTCTCCTCTCCTAATCCCAGCATTCCCTCTGTTTT
>V300016263_L3_WHPEAkcfEAAARAA-541_1_paired_trimmed_paired_merged_contig_64195
TTCCTCCACCAGATAATAATGTACACTGTGGCAACCAATTTTTCAGTTGGATTGTAATTTATTGTATAGTATCTAAAGAGTGACTTGTTCAATCATTATCTTGTTTTAGCACGTTAAAGTGCCTTAAAAGAACCCTTCAACTCTGAGAAGTACATCGATACAGCACTATTTTAAGGGTAAAAAAAAAAAGCAATAAACAGAGATGAAAACAAATACAAGTTCCAGGTAGTTTGATATTCCAATCACTCACAAGATCTTGATGTCCAATACTGGGTTCGAGCTTGCAATCAATAACGTGTGATTTAAACCACTTAAAAACTTCAACAATATCTTCGTCCTTTTCTTCAAATCTTTTCACAACTTTTTCCATCTATATATATATACAGACAGAAGAAGTTCATCAACTTTTTCCATCTAACTTAGAAAATATATGATAAAATGCAATCATGCTTCTGAATAATCATCTAAAAACTCATGTAAACAAACCTGGCGAAAATAGTCATCCACAAACATTATTGCATGATCGTCTTGTCCAG
>V300016263_L3_WHPEAkcfEAAARAA-541_1_paired_trimmed_paired_merged_contig_64196
CTATGTCGTCCGGCGAGAGAGATGGTTCTGTTGGGGTTGAGTTTGTGGACGCCATTGAAGCAAACGAGTCGAAATTGGAGAGTGCGAGTGACTCAGTAAGTGAAGTGATGGGTTTTCAGTGAAAGAACCAAGCTTTTAAGTGATTGGTCTCTCACGGTGGTGGGTTCGGGGCATTTAGCCGGAAAGTGAAGGAGATGACGAATTGGGTTTTGGGTTCGGGTTCGGATTGAAGCAGAGGTCCATTGCCATGGCGATCTAGGCGAGTGAAAGAGTAGGAAAAGATGGGAGCTTGAAG
>V300016263_L3_WHPEAkcfEAAARAA-541_1_paired_trimmed_paired_merged_contig_64197
GCAGACGTTAGATGTCGACAGAGTATCCGAACATGGCCAAATTAGCCCATGAAATGTGGATGTTGTTCTAGCCTATACGTTACAGGTTTTACAAGACAAAAATACAAAGGACTAATTTGGCCATGTTCGGATACTCTGTCGACATCTAACGTCTGCAACAAGATGACGGATGTGTGGGGCGTACCATTTCACCCTCTCGACATGTTCTACTCTTACTTCCCAACAATGACCATCAGATTTGGCAATTTCACTTATTG
>V300016263_L3_WHPEAkcfEAAARAA-541_1_paired_trimmed_paired_merged_contig_64198
CCGCGACCCCCAGCAAATGCAGGTTCATTTCTAGCCAATTTCATTATGATATGTTAGCTTGTTTTGCTCTCATTAAATTAATCCTTTTTTAAATGTCAATAGAGGATCAGGCAAGATTAATTTCTCGGTGCACTTGTCACCGGCAGAACCACATTAAGGGCTACCCTGGGCTGTAGCCTAGGTAGCTTTCGGTAGAACATAAAATTTTACATGTAATTTTAGTGATTTTTTAATGTAGCCCACTATATATTTAGTCATTAATTCGAATTCTCTCAGTTTAATTATATAATATAGTTTACAAACCATTTTTTTTTCTCATCGCTTCTTGTCCATGTACAAGTTTGAATTTGTTTGAATAACGAAATTTTTTGACTCACCTTGTGAAAATTTTCTTAAGCTAGCTGATACTGTAAAAAAAATATAGTATCAAGTTTCCTTTTTTATAAAGATTTAAATCTTTAAGC
>V300016263_L3_WHPEAkcfEAAARAA-541_1_paired_trimmed_paired_merged_contig_64199
ATTGACTTGTACTTTTCGATAAACCAAATCGCGGAAGCAGGTAATTCCAACATCATTCAGGCTAGGAAGCGATCTCCTAGGGATGAAAAACCGATCAAGAACACGAAACCATTTTGACAGCCAGCTAATCATAATTTTATAATTCGTCCATCTTTTCACAAGCTCTTGCAGCATAAGCTCGCCGTGTTTCTCATTTACAGATGGCAGCACCGTTGTGGTTACATAGTCCTCCAACGCCGCCCTACACTTATCGTAAAGCTGTCGAGAGTAATCGTGAGGCGGCCTTTGGGTACACATATTGTACACGGTTGTGTAAAGGGTCATATAATCAACGGAATTGAACTGAGGCTCGGGTAATCCTTCTAAAATCCTCTTTA
>V300016263_L3_WHPEAkcfEAAARAA-541_1_paired_trimmed_paired_merged_contig_64200
ATGCATTGAACATAAGAACAAGATTTGGGGTTACTACAAAAGAACCAGATGCATTGAACATAACAAGAAGATTTGATAATAAACCTGTGTCCCACGCCAGAGTAATTCTCTTCCAAATGGTAAAATACCCAAAATAATACCAGAAATATTAACAGACTTCTAGAAATATTTACTATAACTTATCAAATCCCACCCTCCATACGAAGCCACTCATCGATTCACCAACCAAAATTAAAATCCCATATTGAATATTTTCAATGGTAACAAACCAACAGGCTCCTCGTCGAAGCCCAAATCCGAATTGCAATCCCC
>V300016263_L3_WHPEAkcfEAAARAA-541_1_paired_trimmed_paired_merged_contig_64201
GTTGAGTGCTGACAAATTAATCTCGCCAAAGAATGAATGTTCCCTGTAAATGTAAACGTAAGAAATTTCACAAGTTTTACCAACTCCCACCAAATTTTCGCATCCGTTAACGCTCCCAATCGGAAATATCCTGTCCCAATTTTAAGCAGTTCTCTCCAAAATCAATACCCACGTCCATTACAGCGTCCTCATTTTCAACCTCGGCATCAGTGAATGTGAGGGCCCGTTGTAGCTTCCTGGGGGAAAACAC
>V300016263_L3_WHPEAkcfEAAARAA-541_1_paired_trimmed_paired_merged_contig_64202
GAGAAATGCAGTGGAATTTCTTCATTCTGATTTAGCCTTCATGTCTACCTTGTCCTCTTGGACTGGTGGAACGACGACCCTAAATGTCCATATGGCCAGCAGAGTTGCCTCTATCGGGGCGAGCCAGTAAACCATGACATGCTCCCTTGTAAAATGGTCGCCACGAGCATAAGCCCATCCCATCACAGAAGCCGGGTTCATACAACCGCCAGTCAGATCAGAGCCGAGAATATGAAGAGTTAACTTGGAAACACTCGAGATCCAAGTCTTCCTGAAGAAACTCCCCGGGATTTTTCTGGCAAGCCCAAGTGAGACAGTAACAATCGCAAATGTCAGCAACCCTTCTGTGAGTGCACCTCGATGGAGGTCAACATTCAAGCGAGGACCATGACCTACTTCAGGAAAGGTCGCGATTATGAGCCTAACGCCAGCAATAGAGCCGATAACCTGAGCAGGGATTCTGGCAGCAA
>V300016263_L3_WHPEAkcfEAAARAA-541_1_paired_trimmed_paired_merged_contig_64203
TCAATAAAAAAAACAACACGTTAATGAACACTTAAATAATAGTATAATCATCAACTACTGTGTCGTATGATATACACAATTTGACATAAAAATTTAATTTCCCTAACATTACCCTGATGAATAATCATGTCACGAAAACCTACTTTCAACAGTTTTATTATCCATCTCTGTCCTCCTCACCAAGTGATCACGAGAGAAACATAGAGGAATGACATCGGGATATGCAAATTTGGAGTATTAAGTTTAGGCAGCTGGTGTCACGCTAATAATATTTTATATGTCCATAATTAAAATGGTGATGACTTGG
>V300016263_L3_WHPEAkcfEAAARAA-541_1_paired_trimmed_paired_merged_contig_64204
CATAATTAAAATGGTGATGACTTGGTTGGGACAGCAAGAGGTGTCACACATGGTCTAACATGGTTTGTTCTGATAGACACACAAAACAACGACACCTTGTGATCATCAAAGATTATGCACCAAATTATATTCAAAATTTTGAAAAAATAGAGTGTCGGTTTGATTGGTACCTTGATTTGGGCCTCAAATTTCACCATGATTGAAGGTACAACCACGAGAAAAGTCAAAAAAAAAAAAAAAAAAAAAAACATGTAACAAAAAAAAAAAAAATATATATATATATACACACACACACATATATTTATATATAAACAAAAA
>V300016263_L3_WHPEAkcfEAAARAA-541_1_paired_trimmed_paired_merged_contig_64205
TTCAGGTAGGTTGCAGGTCTGAACTTTAAATTACTACAAGAAGCATACATATATGGATCATGGCTTTTTTTCTTATTTGTGATTTTGACAGTGATCATATTTAATTGTTTGTAACTTTTATAGTAAGATGACTTTTCTGTGAAGCAATTCTACCATATTTCATGTCGTATCTTTGCTGTAAAGTCTGCATCTACATTATCAACTCAAATTTATTGTCATTTACCTCTCTAT
>V300016263_L3_WHPEAkcfEAAARAA-541_1_paired_trimmed_paired_merged_contig_64206
AGGTTGGAGTAATTTAGATTATCGTCTTGTAATCAAACCAGTGGGCCCAATGCACAAGGCCCATTATTCATTTTCCCAGCTGGCCATTAATCTTAAATACTTTATGTGACCGTTACAAGTTAGAATTTCTTCCTCCCATTTGGCGCCATGAAATGAATCACTCGCTGCTGAAACTTGTACACAAATGCCAAACTCTCAGACCACTGAAATCCATCCATGCCCATCTCCTAGTCACCGGTTCGTTCCTCTCGTCCCACCTTATCCTCAACAAGCTCCTCAGGTTGTACTCTCGCTTTGGAGCTATCGACTATGCCCGCAAGCTGTTCGATGAAATTACTCAACCAAATTCCTTTCTTTGGACTGCCTTGATTCATGGGCATGTCGAGAATCGTAGATATGAAGAAGCTTTGTCTCTGTTTTCCCAAATGCATGGTGAGTCCGTTGGGCCATTGAATTTTACTTTTGCATCCGTTCTCAAGGCTTTAGCTAGGCAGAGTAGAGTTCAAGATGGGGAAGCAATTTATGGGTTTGTCTTGAAATTTGGATTCGGTTCTGACTTGACCGTTCAAAATGCGGTAATTGACTTGTTTATGAGATGTGGCAAAGTTGATGTCGCTAGGGGTGTATTTGACCAGATGAATGAAAAAGATGTGGTTTCTTGGAATTCGATGATTTCAGGCTATGGAGGTAATGGTAGAGTTGATGTTGCGAGGGAGCTTTTTGATTGGATGCCTGAGAGGAATACAGTTTCATGGACAAGCATGATATGTGGATGTGTGAAGTCTGGGGACATGGCGGAGGCAAGGTTTCTTTTTGAGAAAATGCCAACCAAAGACTTGGTGTCATGGAATGTGATGATTTCTGGGTACACCGATGCCGGTGAAATTGGTAATGCTCTCTCTTTATTTGAAGCAATGCCAATCCGTGAGGTTGGGACTTGGAATCTGATGATTTCGGGGTTATGTAAAGCAGGGGATATCAAACTTGCAGAAGACTTCTTCAATATTATGCCAAATAAGAATGTTGCTTCGTGGACTATAATGATGGATGGTTATATAAAATCGGGCAATATTACTAGTGCGAGGAGCTTATTTGATCAGATGCCCAAGAAGAATTTGGTTTCGTGGTCTACCATAATTGGGGGTTATGCGCAAAATGGGGAGCCTCGCAGAGCTTTGGAGATGTATAAACACTTCAAGGAGCTAGGAGTTGGACCAGATGAGACTTTTGTATTGGGAATCATCTCGGCTTGCTCACAATTAGGAGTTCTTGGTACAGCAGAATCCATTGCGGGTGATTTTTTGGGACAATCAACTCTGTCTAATCTGCAAGTGGTCACTAGTTTGATAGACATGTACGCAAAATGTGGGAGCATTGAAAGGGCTGTACAAATATTTGAAATGGCCCGAAAAAAGGATTTGCTTTGTTATAGCACCATGATTTCAGCCTTTGCCAACCATGGACTGGGTCAAGATGCCATTTCTTTGTTTGAGGAGATGAAGAGGGAAGGCATAAAACCAGATGGCATATGTTTTCTTAGCGTTCTGAGTGCTTGTAACCATGCTGGTCTAGTCACTGAGGGCAGGAGGTACTTTAAACAAATGACATTTGAACATGGAATTCATCCTTCTGTGAAACACTATGCATGTGTTGTTGACCTTCTTGGTCGTGGCGGATGCCTCAGAGAAGCGTACAAGCTTATATGTAAGATGCCATTTGCAGCTCCTTCAGCTGTATGGGGCGCTTTACTTGCAGCGTGCAGGGTCCATCGCAATGTCCAACTGGCTGAAGTTGCCGCAGCCGAATTATTCAAGATTGAGCCAGACAATTCTGGCAATTATATTCTGTTATCCAATACCTATGCTGCTGCAGGAATGTGGGATGGCGTGGCAAAAGTAAGAGCGTTGATTAGAGAGCATGGGGTTAGAAAGAATAGAGGGTCGAGCTGGATTGAGTTGGGATGTGAAATCCATGAGTTTGTTATGGGAGATATGTCACATTTTGGTTCAGAAAGGATATACCTTGTACTGGATTTGCTTAGGGAAGATATGAAGCTTCTGGGTTATTTAATCGACAGCGAACAGAAAGCAGAATTGTCAAGCTCTGAAAACCATACACAGGTTCAGTAGTTCGATAACAGTATGTTCCGCTGCCGCGATTCGAACCTTGTTGAGCAAATACACATTCCAAGTTTATTTTTGCTTTTGACAATTTAATTTAAATCTTCGCTATTCGTCTATTATAGCAACGATGATTGAGTAAAAATGAAAAGCTTTATCGTTGTAGTCTAGATTTGGAACACAAGTCCATAAATTGTTCCAACGTCGTAAAATGCCCTTGAGAA
>V300016263_L3_WHPEAkcfEAAARAA-541_1_paired_trimmed_paired_merged_contig_64207
TTGGTATAGTCATCAACAAAGATGATGCAATACTTATAGCCACTTACAAAAGACAATGATGTTGGCCCCCAAATATCAATGTGTAAGAGTTTTTATGGTTTACATGTAGTGCTATTTGAAGATACAAAGGAAAGCTTAGAACATGTTCCTAAAGCATAGTTTAAACAAAAACACTTATTTGCACTTGAAGCAACTGAATTACAAGACGGAGAAACTTTATTATGTATTTTGAATGAATGATGGCTCGGCCTTTGATGCCAAACTTTATGAGAGACTTATTTGCTGCAGCAAACAGATGATTGCCAATAAAAGGAGAGGCATGAAAATGATCAAATCCATTCCTTATTGGACCTTTAAAAAGCGTCATCTCTAAAGAAATATCCTTCACAATAAAGTGAAACAAATATAGATAAATAGAACACCAATTATTAAGTATGAACTGGTTTGTAGATAGCAAATTGTCTTGTAAATCAGGCACATGAAGGATACTCTTTAGTGCTAAAGTATGATTAGGAATAGAAACTCTAAAGGAACTAGAGTGTAGAATTTGCAAACCTCTGTCGTCTCCAATATAGTCTTGTTCAGGTCCATGATTTGCTTTTGGATTTTGCTCCAGAGAATTTTTCATATGAGATATTGCGCCAGAGTTAAGAATCCAGGAAGGTTAAGCAGATGAGGTGTTAGCAGACATATCGAATGGAATGTTCTTGCTACCATATGATGGATTCAGATGTTGTGGACAATCCATAACTTCATGATCAAATTGACAATAGATATGGCAAGAGATGCAACGACTAGAATTATAACCATGAGTTATAACTAGATCGTCCTCCTTGATTGAATCTTTGATTGTTCTGCAGATC
>V300016263_L3_WHPEAkcfEAAARAA-541_1_paired_trimmed_paired_merged_contig_64208
ATTATGACTTCTCTTATGGGTTAGCGGGAATAGATCACTGAAGATCCCGAGAGATTCGATACAGATATGATTCCAACAGGATGGTGCACAATGAATTAGTGGTTGCAACCAAGGTGAGGACTGTCTTTTCAGGCATCTTCAGGGGTATCCAGAGTAAACCATGCTTATTCCAACTTGTTGGTCTGGTCCTGTGGAATGAAGTGTACAGAATGTACAGATGGAACGCAGGATAATCACGTGTGTATAACAACGTAACGTATATATGTTTAATATAGATTTTGTCTATCTGATGAAGCATCGAAATGCATAGATGCCGGTGATCTCGACGGTTGATGATGATACATATCGCCAGGAGTGAGGTCAGCTGTGACGCCGCCCGAAACGACCATGA
>V300016263_L3_WHPEAkcfEAAARAA-541_1_paired_trimmed_paired_merged_contig_64209
GAAACTTTGGAAGGGCTTATGAGAGGTTGACTTACTTCTTATATTGTCAATTAGTTTTTATGGTGGAATCTCAACTTCCTTTATAAGCTAAATGCCAAAAGGAGAGTGCATGCAGAGCATAACTGGTCTTTCTTCCTATTTCCTTTCAATTTTTCATGGTCACTCTTTTCTTCTAAAAGATGGATACATTTTGGTGTTTTTTTCTTCTTGTGTTTTTCCTCCTTTGACAGTGGTTCTTCATTTGTCGGATATA
>V300016263_L3_WHPEAkcfEAAARAA-541_1_paired_trimmed_paired_merged_contig_64210
GTTCGTCTTATCTACAAGAACCATGCACCTAAACCTTCCAATATCCTATCAGCAAGGTCAAAATTCTCGACCTCAGCCACGTGCAGCCACTTCTGTGGCTTCTAGTGCTTCACATTTCTCAGTTTTGTTGCAAGCACAATCATCACCGCCATTGCCATCGCTTGAATTGTTAATCTCGTCTTCATTACTGGTACAAGATCACTTCCGCATATTCATTCTCGTCACCTTTCCCAACTCCTCATGCAGTGGGGCTAAATCTGGTGATTCCTGTTTCTCTTCAACAGCTTCAAGTTTAGAAGAAGCTTTTGCCATAGAGCTAGAAGAGACTGATAAGAGCTTCATGCTAGAACTGATATTTTCAGATACGTATGAGAATACATCAGGCTTTGCCTTCACATCAACCCACCTGTTCTCAACCCAGTCTCTGGAAGCCCTCACATCCTTTCTCTGGAAACTCATAAGCTTCTTCTCACCAGGGAAGTAGACTTGTATACTATCAGTCCCAGAAATGTTAACTCCAGTAACAACACCTTCCCACCAGCCATCACACCACCACGCATCAACTGCTACTCCAACCTCAAAACAACCCTCTGTAGAATCATTGAGAC
>V300016263_L3_WHPEAkcfEAAARAA-541_1_paired_trimmed_paired_merged_contig_64211
TAATTAAAGCAATATTTACATAAGATGGGTGTTTAATTCTGAAGGTTATCATAGGATTAAACCCAATCATAATCATCTGATTTTGATAATGATTGTAATTACTACTCCATTAGGGATGGAACCTCAAATTTCAGTACCAACAACCAAGACATCACCATTAGTGTCTGGTCATTGTAATATATTTGAGACCCCAGCAGCCATGTTGCAGCAGATCCTGTAGAACGCCATTTCCAGAATAATCGCCTATGGAACGAAAGACTCAGTTCGAGTCTAGAACTAGAACTTGGTATTGAGGTTTTATACCATTCCCCATCGGGGACTTGATTGATGGCTTTGAGGAGATGCTTCGGTGAAAGAACCCTATAGTTGCCTGCTTCAAAACCGTATGCTTCCAAGACTCGGTTTTTGTTTTCTTCCAGGGCAGATGAAGAGCAATGCAATACTCTGCAGCTTC
>V300016263_L3_WHPEAkcfEAAARAA-541_1_paired_trimmed_paired_merged_contig_64212
AACGCCATTTCCAGAATAATCGCCTGTGGAACGAAAGACTCAGTACGAGTCTAGAACTAGAACTTGGTATTGAGGTTTTATACCATTCCCCATCGGGGACTTGATTGATGGTTTTGAGGAGATGCTTCGGTGAAAGAACCCTATAGTTGCCTGCTTCAAAACCGTATGCTTCCAAGACTCGGTTTTTGTTTTCTTCCAGGGCAGATAAGGAGCAATGCAATACTCTGCAGCTTCCCTAACCT
>V300016263_L3_WHPEAkcfEAAARAA-541_1_paired_trimmed_paired_merged_contig_64213
GCAGATAAATATTGAGAACAATACACCAGATACCAGCTGTGCTCAGAACTGCCGCAACGAGGGCCTATGCTGGCCACATTTCCAAAAGCCATTATTCCAATACCAGCCAAAAGCAATGGGTAATACCAGGAACTTCTCAATAGTGCATAACAGAAAATCTAGTGCTTATCCAAAGGCCACTAATCCAGAGCAGTCACATAATGATGCTGTGACAGAGCTGCAGATACTAACCTGGGAAATAAACCATATGGAATCCTGGGGTCCTAGTCAAAATATAACCTACA
>V300016263_L3_WHPEAkcfEAAARAA-541_1_paired_trimmed_paired_merged_contig_64214
CTTCAATTCCCAAAATCATCACAATGGGCGACGCCTCACCCCCTACCGCAATCCCAACCCACTCGCTTTCGATCAATTTTCAAGATGAAAATTTGAAAAAACCCTAGGTCGGAATCGAAACGGAATTAAACTAACAGTCCGAAACAGCCACTGAGCTTTTGCTCTGATTTGAGACGGAAAACCTAGGCCGGAATCCCAATTGAGATAGAAAGATTGTAGAAGCAGTACCAGTTCTATCGCCTTCGCCGATGCTATGCGAGTACGAACGCACGCTTTCTT
>V300016263_L3_WHPEAkcfEAAARAA-541_1_paired_trimmed_paired_merged_contig_64215
AAAAAAAAAAAAAAAAAATGATAAACTTCTGTACCAAGTATTCTTTTTTGGACAAATCTGTACCAAGTATTCAGAACATACAGAAACTCGCAAAAGAAAGTCTGCTAAATTTTTTTCTCAGATAGATGTGCATGTCACGAATCAGAATAACACCGTTCGATGTTTTTTTCCACTGCACTATTAAATCACATACAATTTCTGTCTAGTTGCTGAACTTAATATGCTTATCAGACCGAATAATATCACACAAAAGATGGTTGCCTACCTTCATTTTATAGTTACATGGCCTCCATACAGAGTACAAAAATTC
>V300016263_L3_WHPEAkcfEAAARAA-541_1_paired_trimmed_paired_merged_contig_64216
GGTATAGTTCAGGTTGACAGGGTTCAAGTTTTTCTAACATCTCTTTGTTTCAGTTTACCTTAGTGCAGAAATGGACTCAGCTTCGGTTACTAGAGTCAGTAGATGCTAAATATTTAGAATCTAGCAATTCTAATAAAGCTTTTCCTTCAGCTATTTTTTAGGGTACTGCTATTCACACACCTCTTTGTACCTCCCACACACACCCTGTTAGTTTTTTTCATTTGATCCTCTTCAATTCATTC
>V300016263_L3_WHPEAkcfEAAARAA-541_1_paired_trimmed_paired_merged_contig_64217
GATCAACGGCATTAACAAGGGCCCGCACAGCATAATCTTTCAGGTTATCCAGTACCATTTGTTTCTGTTCGCTATGAAGATAGGATTTTTCGCAATATTCCGCAGCAGAATAAAGCTGAGGCCTTAAGTTCTTGAGCTCCTGCAGGGCCTTGACGAAGCTCTTGCTGCGCTCCATGGAGACCTCGTCGAAGGTCATCGCCGGGTTGCCCGGTTGGTGCTGCTCCAGCTCCATTTCTAACCGAACCAACGATCAAAATTACTGCAAATTGCAGGAAGACGATGCAATTAAATATGTAATTACAGCTGCGGTTAGATTGGGGGGTTAGGTTTTGGTTGGAGTGAGAGTGTGGTTGAAGCAACGCCGAGAGGTGGTGGGTGTTTTTCTAAATTATTGGATTAATTTAATTTTAAATTTAATTTGGAGTTAAGCGGAAGCGAAATTTGCAGCGTATTTATTGCTGAGGAGCGAGAGAGTTAGTGCGCTGCACATGTAACGGAAAATGGCAGTTGGAAGAATGCTGGCTCGAAAATTTAATTAACGGCAAGAGATCTGTCGTTTTCTGAGGT
>V300016263_L3_WHPEAkcfEAAARAA-541_1_paired_trimmed_paired_merged_contig_64218
CTTTTGTTATTTTTCATTTCTCTGTAAATACATATGTAACATGGTAGCATTCATGAGTTCATCATATCTTTTGTTTTCGAGAATCCTATCAAACTTGCATTTACATGCACCCGAGGTCCTGAGTTCGATTACCCCTCCCCCAATTTGCTTGTATATGGAAAAACAACTAACATTCTTCAGAAGCACAACCATATACCGGATCCTAGTGACTTTCTCAAGTGCCTTGGCGTGATTGGATTTAGATATATCGGCATCACTTAAGAAAGTTGCAGTTTCTTATATTCGATCTTCGAATGTTGTAGTTTCTGCTTCTTATGCATTCCGCTATGTTGTTCAACAGCACGATAGGTGAGATGCTGGCGAAA
>V300016263_L3_WHPEAkcfEAAARAA-541_1_paired_trimmed_paired_merged_contig_64219
TATATTTATTTATTTATTATTTTGAATAAACTTTAAGGTTGTGGAAGCTAAGTATATGATCTGAACCTTATCGGTGGTGTTGAACAGGATTTGCCCAACTTGAAACATATCAATCTTAGCTACTCCAATAAATTGAAGAGTACCCCAGATTTCAGTGGTCTTGCAAATCTTGAGAAGTTGGAGCTTTCCGCTTGTAAGAATTTAGTTGAGATACATCCGTCTATTGCAGTCCTCAAAAGACTTAAAGTTTTGCGTCTTGATGGCTGTGAAAGCATTAAGAGCCTCCCAAGTAAGGTTGAAATGGATTCTCTTGTACATTTCAATCTTGGTGGCTGCTCAAATGTGAAA
>V300016263_L3_WHPEAkcfEAAARAA-541_1_paired_trimmed_paired_merged_contig_64220
GTAAGAATTTAGTTGAGATACATCCATCTATTGCAGTCCTCAAAAGACTTAAAGTTTTGCGTCTTGATGGCTGTGAAAGCATTAAAAGCCTCCCAAGTAAGGTTGAAATGGATTCTCTTGTACATTTCAATCTTGGTGGTTGCTCAAATGTGAAAACGATTCCAGAATTTGGGGAGTAGATGACGAATTTATACTTCCTCATGTTAGAC
>V300016263_L3_WHPEAkcfEAAARAA-541_1_paired_trimmed_paired_merged_contig_64221
TGAGGAGTTGCATCTTTCCGCTTGTAAGAATTTAGTTGAGATACATCCGTCTATTGCAGTCCTCAAAAGACTTAAAGTTTTGTGTCTTGGTGGCTGTGAAAGCATTAAGAGCCTTCCAAGTAAGGTTGAAATGGATTCTCTTGTACATTTCATTCTTGGTGGCTGCTCAAATGTGAAAAAGATTCCAGAATTTGGGGAGCAGATGAATAATTTATACATGCTCGTGTTAAACAAGACTGCAATCAAGAAAATACCTTCATCAATTGGACATGCGGTTGGGCTTAGGTATTTGTTTCTACGGAAATGCAAAAATCTCTTGTACCTTCCAAGGGCTCTTTGTAATTTGAAGTCTCTTTACCATCTCGATGTGATTGGATGCTCAAAGATTGACAAACTCCTAGGAGACATGGATCACTTATGGAGGCTTGAAGTGGGACCCACTATGACAGAGCCACTTGTGGGTATGAAAAATCTCAAAGGTCTAGTGTTTACGAGAAATTATGACAGGGTTTCGAGAAGTGATTTCATAGTCGGTTGTGGATTAGATGATAAAGCAAGGGATGGGTGGGGCCTTCACCGCTTATTTGGACTTGAAAAGAGTCGCCCTGATCCTCCTCCTTGTTGGCGTTTGGTGTTGTCTTCTCTAAATCGTTTGTGCTCTTTGACATACTTAGATCTATGTGATTGTAATCTCCAGGAGGGGGATATCCCTGATGATATTGGCTGCTTGTCCTTATTGACAACATTGTATCTCAACAGAAATAATTTCGTCAGTCTACCTGAAAGCATTAGACACCTTTCTAAGCTTAGGGATCTTGATCTGGAGGGGTGTAAAAGCCTTCAAAAATTGCC
>V300016263_L3_WHPEAkcfEAAARAA-541_1_paired_trimmed_paired_merged_contig_64222
TTGGCTCCTTCATTGATGATAGTGGCATCATTTCATTATACAAATATTTAAATTGCAATCGTTCTTTCTCTTTATCATCATCTGAACATCATTTCTGGAATAAAAACAAATCATGGGATTTGTAGACCAATTAGTTATTCATATTATGACATTTGTACGATAAGTATGATGTCCTCGTTAACCATAAAAATGAAACATTCTGATTATGACATTTGTA
>V300016263_L3_WHPEAkcfEAAARAA-541_1_paired_trimmed_paired_merged_contig_64223
CTATCTCAAGTTTTGCATTTCATCATATGCATGTAAACTCTTTCAAATCGTAAGAAGGGTCACAGTAATCCCACGAGATATAAACTTACAAGAAACATAAAATGATAAACTAACAAATATTTTAAAACAACGATATTTCATGTTTATGTTTTAAGTTGCATGTAAGTTTTTCTCCAACCACGTGAGTCGGCCTATCGAATCTAGCATAATTCTTTATAGTGTGATGTGTCCAAATGCCTATTTACCGAAACGAAGGGACACTCAAAAATTAAGGGCATACGTAATTGTGTATGTGCTGCATGTGAGTATTATAGTTACACATATCATTAAATATAAGACAAAGAAACTACATGTTACACATATCATTAAATAGAAAAGATTGCACCCAAATTAAAATCATACATATACTCTCATCTCATGTGTCATTATCCTTATTAATTAATATCTAAATCTCAACGCAGCAACCTGATTGAACAAAC
>V300016263_L3_WHPEAkcfEAAARAA-541_1_paired_trimmed_paired_merged_contig_64224
TAAAAGGAGGGAATCCATGATTTTTTATCATACCCAGAATATTCAGAGCATCCTTGAATCCACCCTGAACCAATAACTTACTTATCAACAACTTGTATGTGGTATGCCATGGCTCGAGCTGCCTTTCATTGACTGAATCATTGAGTAACTTGTATGCATCTATGGCCCTGTTCTTTCTGCAATATGCATCTACTAATATATCAAAAGCATAACCAGCAGAGGCAGACCCCTCTTTTTCAAGCATCTTTTGG
>V300016263_L3_WHPEAkcfEAAARAA-541_1_paired_trimmed_paired_merged_contig_64225
GGGTTTGCGGCATTTGTTGTTTAGGACCAATATTGCCCGTTCTTTGGCATCTATCACAACACATGCAAAATGTTCTAGCATCCCTAAAGATGGTAGGCCAATAGAAACCACATTCTAACACCTTAAGTGCTGTTCTTTGAGTGTCAAAGTGTCCCCCACAAGCATAAGTGTGACAAAAGGTTAGAATAACATTAAACTCAGAATCGTGCACACACCTACGTATAACTTGGTCAGGGCAATATTTCCACAAATACGGGTCATCCCACACATAAAACCGTGCCTCTTTCTTCAATTTATCACATTGGTGTTTAAGTAATTCACTAGGAACATGTTTAGACACCAAATAATTC
>V300016263_L3_WHPEAkcfEAAARAA-541_1_paired_trimmed_paired_merged_contig_64226
GAATTATTTGGTGTCTAAACATGTTTCTAGTGAATTACTTAAACACTAATGTGATAAATTGAAGAAAAAGACACGGTTTTATGTGTGGGATGACCTGTATTTATGGAAATATTGCCCTGACCAAGTTATACGTAGGTGTGTGCACGATTCTGAGTTTAATGCTATTCTAACCTTTTGTCACACTTATGCTTGTGGGGGACACTTTGGCACTCAAAGTGGTTGCAGATTTTCTCGAGTGGTAGCAGATTTTGTGAAAACTAATGATACTCGAGTGGTTGCAGATTTTGTGAAAACTAACATTTTTGCAAGGTTTGGAATGCCACGAGTGCTAATCAGTGATGGAGGTTACCATTTTTGTAATCGAACCATCGAGGCGTTGCTCAAGAAATACAATGTCACGCATAAGGTGGCCACACCTTATCATCCTCAAACGAGC
>V300016263_L3_WHPEAkcfEAAARAA-541_1_paired_trimmed_paired_merged_contig_64227
CCAATCAAAGAAAATGGCCACAGCCGTTCTCTCCACTGGAAAATCCTTGCTCCCTTCCTCTTCTGTTACTCTTCCTTCTTCACTGACAACAACACCGACATTAATTCATGTCCAAAAAACAAGTACAAGGAGAGGATTGACTTTTTGTCAGGCCCTGAGTGAAGAGCCGCAATCACCTGCTCCAATCCTCACCAAAAGAACCCTGTCCATCTGCTTTCTCACCAGCTTTGCCTTCTCATTGGTTGGCAAAGATTTCAGCAGTTCTAATGCAGCAATTCTGGAAGCTGATGATGACGAGGAACTGTTGGAGAAGGTTAAGAAGGACAGGAAGAAGAGGCTTGAAAGGCAAGGAGTTCTCAGCTCATCAAAGAAAGAAACAGGATATCTGCAGGAACTGGTGTACAGGCTGAGCAAAGCAGGCCAAGCCATTGAAAGTAACGACTTGCCTGCAGCCAGTTCGGTTCTTGGGGGCAGCACTGACACAGATTGGGTTCAGAAGGCGAATATCGCTTTGGATAAGCTAAGCTCTAGCCCTGAAGAGAAGACTGAGGTGGATACATTCAACTCCTCACTAGCTTCATTGATATTATCTGTAACCCGGAACGATGTGGAGTCCTCCAAGCTTGCTTTTGTGTCTTCTGCAAGTGCAATTGAGAAATGGACGACATTAACCGGGCTCATTGACCAGCTCAAGGGACTTTAACCACACAAAAGCACTCACAGAAGACACAAAAGCAAGCTTGGAGGACTCCACATCGTTCCGGGTTACAGATAATATCAATGAAGCTAGTGAGGAGTTGAATGTAT
>V300016263_L3_WHPEAkcfEAAARAA-541_1_paired_trimmed_paired_merged_contig_64229
AAAACAAAAAAATAAAAAATAAAAAATAAAATAAAATTTAGACAAATCCAAAACCATTAAGACATTCATTTATAATGAAGAAAATGGACAAATATGGTTTTACAAAGAAACCCTATCCCTTAATTCAGCAATCATATAGTATCATATTTGTGTGACTTTTTCCAGACATAATCTCTGATAGAAAACCTAAAAGATAGATGGTTTGGATTGTTGAAATATATTACGAAGTAAACCCCACAAAAACTTGTGTCTTGCCCAAAAAATGGTGTCACGACAACAATGATGGTGGTGATGCTCATGGAAAAGTGGTGTTGAAAGCTAGTCCAAAACCCTCTATCTCTACTGATAAATGCTCAAAGATTGTTATCTCTACAGCGGTAAAAATCAAAACTTGACGGAAAGGAATGCAAGTAAATGGTGAAAATGGTGAAAAGTTATCGAACGAAAAAGGGTAAATGGTAAAAAGTTACCAAACACGTTATACTCTTTTGCTTGCACATCTGCAACTCCAAATGTGCATGAGTTTAACCAAACTTGCGGAAGAGAAGGGGCCCAATCTGCACGCTAGCTCAACACAAAATTTCATGGGCACAAAGCATCTACCTCAACAATCATTAATCATCACCCCATGTCGATGGCCCACCTGTTCCAATTTCATCAACAGGCGACGGATGCAGTGTAGAACCT
>V300016263_L3_WHPEAkcfEAAARAA-541_1_paired_trimmed_paired_merged_contig_64230
GGTTTACCATGTTCAAGGACATGCTACCAAACAAGAGTATTTATATCAGATACGCACAGTTGATGATACGAACATGAGTATTTCCATCACTTGTGTATATATATATACTTGATGATGTTAGATATCACAAATAGCATAGGGTCTCAAAGCAAAGACAAAGCATGACTACTATCGGTTGTGAAAACAAAAGTTAGAACACACTATAAACAGCATCGGATTTCGATCAAAGAAAAAGACAGATTGAAAAAGACAATCAAGTACCTTGGCATCCAGTTTTGTCTCAATGCTCAGATGAATCACAAAAATGACATCACAGGAGGCATATCATGAATAGTATAAGCTACAAGGCATATGATCTACCAATGAAAACAAAAATATAAAGTACCTCGGCATCCAGTTCTGTACACTTGCTCAGAATAATCTTAAACAAGTTGAATTCTGGTTATCAGGTTCAATAATATTTGCTAAGCAAACGAGTTGTCATAGTGTTAGGCCAATATGTCCTCTCATGCCCAAAGATCCAATGTTCTTTTCCCTTTTTTTGGAAAAGCATTTGCATCCAAAACAATGCATATTTTCTGGAACATAACTCATTTAACAGAATAGAACAAATCCATGGCTATTTATGGAAAAATAAATATAACACAGCAGCTCAACCATATATATACTGAGTATTGTAATTGAATACCTGAATGACGTAATTTCCATATTGA
>V300016263_L3_WHPEAkcfEAAARAA-541_1_paired_trimmed_paired_merged_contig_64231
TTTTGTACACGTGCCCAGAATAATCATAAACAAGAAGAATTCTGGTTATTAGGTTCATAATATTTGCTAAGCAATTAAGTTACTGCTAGGCCAATATGACCTCTCATGCACAAAAATCCAATGTTATTATTCCCTTTTTTAGGAAAACATGTCATCCAAAACAATGCACATTTTCTGGAACATAACTCATTTAACAAAAACAAAATAAAACAAATCCATGGCTATCTATGGAAAAACTAAACAAATAAATATAACCCAGCAGCTCAACCATATA
>V300016263_L3_WHPEAkcfEAAARAA-541_1_paired_trimmed_paired_merged_contig_64232
GTTGCATGCTTCTGTAGGCACAGGTTGGTTTATATTGTTCTGTTGAGTTTATTTAAACTTTCAATTCTGACTTTTTCTTTTATCCTGAAGGAGAGTATCGTATATAATTTCACTTTTTGCCTATAAAAGAAGTGGGTTTATAGCTCATAGTTAAGGAAACATTGACATCTTGTCTAATGAACTGGTAGTTTTCTAGATTTATTCTCATTCTGTGATAACTATTTTTGCAGGTGTGCAGCGGAAACTGGATA
>V300016263_L3_WHPEAkcfEAAARAA-541_1_paired_trimmed_paired_merged_contig_64233
TTGTTGCTTGTTCATTCTTTGCATGTCCAGCATTTATTGAGTTGAGAATAGATTTGCTCGCCACCACACGTTAAACGTCATTGGATGAACTTAATTTCTGAGATTCGTGTAACGGATTATATTAAAACAAACTCATCCAATGACACATAATATTGTGGTAATGTTCACCATGGTGAGCAAATTTGTTCTTTTGGGTAGGGCATCAACTGAAGATCTTGAACACTCAAGTATGTAGCTGAGCTTTTGACAAAAAAAAAAAAAAAAAAAAAAAAGAAAAAAAAAAAAGAAAGAGTATGCAGCTGAGCTTCAAAGCATTATTTAACTGAAATCAACACATGATTGAAT
>V300016263_L3_WHPEAkcfEAAARAA-541_1_paired_trimmed_paired_merged_contig_64234
CTCTCTCTCTCTCCCCTTCCTTCTTTCCCGAAGAGGGTGACCCCCTACACACCCCAAAGGAAAAGATTGAGCATCAAAACTATGGTAAACCCTCTAAATTATTGGGGGAAGACAAAAGCAGGGGAAAGCGACCCTTCCTCTTTCCCCATGTACTACCCAGCAAAAAACTGTCCCGCCCCATTACACAATCCAGAGGGAAAGAGAGATTAAAGC
>V300016263_L3_WHPEAkcfEAAARAA-541_1_paired_trimmed_paired_merged_contig_64235
TCTTTCTTTCACCCCAACCGCACCACTTTTCTCCTTGTTCTTTCTTTTCCTTTCTCCGTCTTCCGTCCTCCATCTTCATTATTCGTTCCCTCCTCCCTCTTTTATTTTTCTCCCCATCTAGATCTTTACTCTCTCCCTCATCCATGACAAATCATGTCTTTCTCTTTCCCACATAAATCCTCTGTTGCATCTTCTGATCTCTCTCTCTTATTTCGGGCCAGCCAAGAATCCATACTCGCCGGTAGTCACAACAACTCTTCTGAGTCCAACTTTCAAAGGGATAAGAGATTTTGTTTGAGATTTGAACCCAAGATCTGTGTGATGATGTGAATGAATTTTGTAAATTTCTCTGATATTTGTATCTTTGTAAGTTTCTGAATGAATTTTGCGATGGGTTTATGAATTGTGTGAGTTTTTTCTGAATAAATTTTGTGATGGGTTTGTCCAAATAAGATAGAGGTTGGACAAAAAGGAATTCTCCATAGCT
>V300016263_L3_WHPEAkcfEAAARAA-541_1_paired_trimmed_paired_merged_contig_64236
AATGTTTCAATATGGCATCATCTTGTTGTAACTTGAAATCACGTAGTACTACAAGTACCAACCAACTTGCTGGACCAAACCAGGTTTTCCTGTAGTGCACAATCTAGGAGGAAAGCAATAGTACTTAATCTTCAAATGTCTCACTCATTAGAAAAGCTTACTTACAAAATATGAAGTGCTATTATAAAAGCTTCCGTATGCAAAGGAGAGACATGGCCGTCTCATATTTTTTTACTTTGCATCTAATTTCAGTAAACTTGTTGTTTCTTATTCAAAGGGATACAAGAATATCAATAGCCTGCCAATAGAATATCCTGCGAAGTTAGAACATACCTT
>V300016263_L3_WHPEAkcfEAAARAA-541_1_paired_trimmed_paired_merged_contig_64237
AATTTCCGTTTTTGGATTGTGATAAGTAATTGAAGTCGATACGTTTTGATTTGGGGAGTTTTTGGGTTGGTGGGTGAGAAATCAAGGTCTTTCCTTTTTGACATTTTTGTGGCTTGCGGTGGAAGGCGACACTTGGCGCCTAATTTTCGGCAAACGTGGAAAACTTAGCAGAGTAGGGCTTCTTTCGTTTGAGTCGGTTGTGAATTCGATTTTGCGCGAACGAGTCGTGTCCAACTTCGTTTCCTGGAGCCTTCCAGAACCCCCTTCAGATTTGCAAAACTGGATACGAACTTTCTTAGAGACTTCCCAATCCTTACCTATTCCGAATTCTGTTTCTGCGTATATATATACGCCTGCCAGGATTGATTTCAAAGTTTTCGTTTTCTGGGTTTTGTTTTGGCTGCCTTGTAAGTGCGGATTTTGAATCCAAAGTTTTCGTTTTTCTGGGTTTTCTTGGCTGCTTTGTAGGTGCTGATTGGAGTTCCAAGTTTTTGTTTTCTGGGTTTTGTTGTGGCTGCT
>V300016263_L3_WHPEAkcfEAAARAA-541_1_paired_trimmed_paired_merged_contig_64238
CTCTCTCTCTCTCTCTCTCTTTCCACTCTTCAAAACACCCACCACCGCCTCCGCCGCCAATGATTCCTCCTCCGCCACTGTACTAATACTCATAAAAATGGTCGTTGCATCCCCATCTCCTGCACCCGCCCCCACTCTCTCCACCCTCTTCATCACCACCTCGCTCCATGCATCATCCCCGCCGTCCAAGTACCCCATCGACTTCTCCCCGCCCTTAATCGCCATGGTCGTGGTCGTCGCCACCGCCTTCCTTATTGTCACTTACTCCCGCCTCATCTCCCGCCACGTCATCCCGCCAATCCTCCGCCTCCAACGACGCTGGCACCACCGCCGTCGCCGCTCCTACCTCCCATCATCCATCGGTGACATCGACTCCCCGCCCTACGACTCGTCGCTCGACCCCGCCGACATCGGCTTCCACGTGTTCTCCCCCTACGGCCTCGACGAGTCGGTGATCAAAACAATCCCCCTCTCTCTATACACATCAAAACAATCCCTCCTCAGCCGTGACTGCGCCGTTTGCCTGATCGACTTCCAAAACGACGACTACGTCCGAACGCTGCCGGTCTGCTCGCACGTGTTTCACGTTGACTGCATCGACATGTGGCTGCGATCTCACGCCAACTGTCCTCTCTGCCGGGCCGGAATATTCCGTCCGGAATCTCCGTTCGTTCCGTTGATGGCCGCAAGGATCAGGCCCAGCCTCGACGACGCTGTTTTCCGGAGCATCGCGCTCGAGCCTCTTGCCGAAGCTACGGCGCCGTGTGATTCCGATTCGTTAGTCACCGAGATCGAGCGGTGCGCGGAGGAGCGATCGCCGAGGAGGAGCTCCAACTACTGGGAGGATTACCGGATCAACGGCGGAGATTTTATTTTAAAGAGGTCGCACTCGTTCGGGTTCGAGCGAAGCTCGGCGTCGGCGGAGAGGATGATGGTGACGGAGCCTGCGACGGTGTCACCGTGGCGGTACCGGAGAGGAAGCTTCTGGAGCAAGCGGCCGTCGCCGTTCGGGTCGTTGACGAAGCCTCGAGTCTTCTCCTTCAGATCATCCTACAGAGGCGGCGTCAGCATGAAGTCTCCTTTCTTCCGCCGAAAAGGCTTCTTCCCGCTGTCAGAGTCGAGCGCGAGATTCTCCGGCGCCGGAACCGGCGGATATTCGCGGCGTAGCAAGTCGATGACAAGTCCGATGTTCGGAAGATCGTCGGGGTTATCGGCTTTCTCATCAAGCCGGCTAAGGTGCGGAGATCCGGAAGCGCTGTTGTCGCCGGAGAGGTTTAACAGGAGATAGGAACGAAGGAAGTGAGGTTAAATTCCGGATCGACACGTGGAGGGTGGTGATGGAGCGAGGGTGGGGTGGATCGGACGGTGGGAGATGGGTGGAGGGAAAAGTGGGGAGGAGAGTTAATGAGGGCCGGTGCGGTCATTAACTTTGGGGGGGGCTGCCGAGACGGCATTTAATGCCCAGAATTGACGAGAGAGAGGAAGAGAAAGAAAAAACACACAAATCAAAACTGGGGTTTTATGGGGGAGAGAGGAGAGAGAGGATCATAAATGTGGAGAAATTTAATGGGTTTTGGCGCCATTTATTTATTTAGAGGGAAAGATTGGGTTAGCTTTTAAATATAGGGCTGCTTATTTGGAGCAAACCGACCGACAACCATACAATTTAGACCATGTGGGAAGGAGTTGACAAGTCATTTGTGCATGTGAACCATACAACAGGGGTAGGCGGAGCTAGGGTTATCCAGTTACGGCTTAGGGTCTAGAGTTTAAGGAGTTTAACGTTTAGGGATACGATGGTTAGGGAGAAAATTGTCTATCTTGGTTTTACCATCACAAAATTTTGAAGAGATGAAAAGTGCGGATAGGGGGAGGATGTGAAGTGCAATGCGGGTGGAGTTGAGGCTTTGAGTGCTTGTCCTTGTCATTCTTTTTATCTTCCTTGACTTTGGAAGACATGGATGTGCGGTCGGTGTTGCATTGCAGTATTGCACATCGGGCAAAGTCAAAGCTAAGTGGGTCAAATTGCAATTTGGGTGGTTTCCAATTACTTGGGAGGCATGCTTAGGGTTTTGAGAAGGGAAAAGAATGTTACATGTCATTTTTGGTGTTTTACTTACATGTCTTATGTAATATTATTGTAGCATTTGTCAGATGAATTTATGTTACCTTTGTTTTTCTCTTCTTGAAACACAAGTAATTCCATTTTGATGCGTGGATTCAATTATATTGCGTATTGTAACATATTTACTTGGAATGACATAAGTTATTAATCCG
>V300016263_L3_WHPEAkcfEAAARAA-541_1_paired_trimmed_paired_merged_contig_64239
AAGATATTACCGTAGCCAGGGTTGTTTTTCATGAAATCACTGAGGCCTCTATCAAAAGCGCGCTGCAAGCTCCAAGAGAAATTGATGAGAACTTGGTCCATGCTTACCTTGCACGGCGTGCACTTGATTATTTGATTGGATTTAACATTTCACCACTGTTATGGAGGAAACTACCAGGTTGCCAATCTGCGGGGCGAGTCCAATCTGCTGCACTGGCTCTTCTGTGCGATAGAGAAATGGAAATTGATGAATTTAAACCACAGGAATATTGGACTGCTGCGGTTGAATTGAAGAAAAAAGAAAATGTTTCATCAGTTAATGCCCCATCCTTCCCAGCACACTTGACCCATTATGATTCCAAAAAGCTAAATCAATTTTCTATCAGTTCTCATAC
>V300016263_L3_WHPEAkcfEAAARAA-541_1_paired_trimmed_paired_merged_contig_64240
ATGTCCCTGGTAAATGACTTGGATCCTTATCAAATAGCTTAAATAATATCCTTCCTGTGCGATCCTGCGCATCAGAGTTACTAGAAGGTGAATGGTCCGAGCCAGAAGAAGTATAGCCAGGTTGGTTAGGGAAACTTTGAATGGAGGTAGCTTCAGCTCCCCTATTTGACCCTCTAAAAAGATCAAAAGGCATGTTACTGCGACAAGTCCTGCTATAGTCGGGGTTTGCGCTGACCTCTTTGCTTACCAACGACTTCTCAGACTTAACAGTTTCTGCCATACTCTTCATTGGAAACAGTGTATGCACAACAGGAG
>V300016263_L3_WHPEAkcfEAAARAA-541_1_paired_trimmed_paired_merged_contig_64241
AAGTGCGATCCGATTGAAGAACAGAAGCAGGTCACATGTAGCTTTTAAGTTTCAAACTACTGCGCCAAAAAGTTGCTATATGCGTCCTCCGGGAGGCATACTTGCTCCGGGAGAAAGCTTAATTGCGACCGGTAATGCCCTTGCACTTGCTCTGTTGCTACAAATAACAAATCTTTATGAATTGGCTGTTCCATTGGTGGATAATTTACTTACTTTTGATAAAAACTAGTATATGCCCGCACATTGTGCGCGAACGCTTTTTGCAAATGACGCTTTACCACAGTGGTGGAAAACATTCAGGCCTATGCATCTTGGTGTGGGTTTGATCCCCACTAACTTCCCTTCCCAACAATTAATTTCTAACCTACTAACAT
>V300016263_L3_WHPEAkcfEAAARAA-541_1_paired_trimmed_paired_merged_contig_64242
AAGTGCGATCCGATTGAAGAACAGAAGCAGGTCACATGTAGCTTTTAAGTTTCAAACTACTGCGCCAAAAAGTTGCTATATGCGTCCTCCGGGAGGCATACTTGCTCCGGGAGAAAGCTTAATTGCGACCGGTAATGCCCTTGCACTTGCTCTGTTGCTACAAATAACAAATCTTTATGATTTGGTTGTTCCATTGGTGGATAATTTACTTACTTTTGATAAAAACTAGTATATGCCCGCACATTGTGTGCGAACGTTTTTTGCAGATGGCGCTTTTACAGTGGCGGAATACATTTAGGCCTATGCACCTTGGTGCGGGTTTGATCCCCACCGACTTCCCTTCCCAACAATTAATTTCTAACCTACTAACATCATCGCTCAACCCAAAAAAAAAAAAAAAAAAAAAAAAAAAAAAAAAATAATTCTTTGTACTTAATCATTGTTATAAATTTTTTTATTGACTTTGGATTTGATGATGGACAGTGTTTAGGTTTGTGGAGCA
>V300016263_L3_WHPEAkcfEAAARAA-541_1_paired_trimmed_paired_merged_contig_64243
GGGATATTTGCAAAATATAAGTCCCAAGTCAATCATCATAATATAGCTGTCTATCCACATCTAGCAACCATCCTCAATAATATTTTGTCCTTACACATACTAATAACAAAACGAACATTAGTAAACGAGGAACATAACCAAATTGAGTTCATTATTAATCATGTACAACGAGTTAAAACAGGATGGTAAATTGCCAAATCAATCCTTGGTAAAACATGGTCCATAAAGACTGTCCATGACAGCAAACTGCATGTTCTCTGATGGCTTCCAATGGCGCTTCCTTTGATTTATAAACCAGTTATTAATTTGTTTCTGATCCAGTCCAGTCACTTGGGCAAGACTAATTTTATCAGCTTCCGTTGGGTAAGGCCATTTATAGTGAAGGTTCCACCAATCAAAGAGAATTTGCCTTGCTTCTTTTGGGAGCTTTCCTTTCTTCTTCGTCTTGGAAAACTCATGTTTAAGGGTGCTTATATAGCCACTGTATTTACGCAACAGTTTATCCTTGAGCTCATGATCTTCCTT
>V300016263_L3_WHPEAkcfEAAARAA-541_1_paired_trimmed_paired_merged_contig_64245
GATGCTGTTGTTAACACTAATGTTTCCGACATTGACAACATCTTGTCCGTCTTCACCTTTTCCAACGTACAAAACCCAGACAAAAACCGCGGCGGAGATGAGGCAGAGCAGCAGCATTCCAACCTTCTTCCGGCCGGCAAACTTGCAGATCCAGTGGAACAACCTCTCCTTCTCCTTGAGCATTTTCGAAGGCTTACGCGCAGATTGGATTGGCAACACTCCGTTGATGCTGTTGATGTTGTTGTGTAGCTGTTTATCCAAAGAACCATAACTCCCTGATCGAATCCCCAATGACCCTCCAGTCATTGTTGATCCAAACCTTCACGTGCCCCTCTCATCTCCCT
>V300016263_L3_WHPEAkcfEAAARAA-541_1_paired_trimmed_paired_merged_contig_64246
GATCTTGACTGACATCTTCAAGTACAAGCTCTGGTTGTAAAAGCATCCTTGACTAACAGCATTGGAAAGGGAGATTAATCAGTTCTTCAAGTCAAATTTTAGAGAATGAGAAACCAGACAAATTGAGATTCCCACACAAGTTTAAAATGAAATAAGTCTAAAAATGTGTAGCCATAAAAAAATGATTGTATATTTTAACAAGCAATTAGCCAGAGCCCAAAGTATGATCAGGATTGGGGAATAAACAGAATCAGTTACCTTAACACAGCTAGAACTGAAACAAGCCACTGCAACTTTTTAACATTCATTATCTTCTCTAATTATTAAATCCCAACTGTAATAAAATAGATACTAACCCTAACCCTATTGAGCACCAGGAGCCATAGAAAATAAGGAGAGGAATGAGTTTCTTGCAAAACATGTACCCATTTAGTATTTACCCATCTTTAAAAGAAATATACTCACTATAGAGTCAGCAAGCAAGCAAAGAGGTTAATACAAGCCAAACTGAGCCAAAAATGTGAATATGGGCTCAGCTGGTTCGTATGCACCCTTTCCTACTCAAACTAGATGTTGACTTAGAGACACTCCAGCTAAGCTGTCAGCTCATTTAATTAGTTTCTTCTTGAAGAACTTGGTCTCCAACAACTACATTTGATATATCTCCACTATTTTGCAATATCTGTCGCTCTTCTTTTTCTTGATCTCCCAGTGGTCTTCTTCACCACTTGTTTTTCTCTTTGTTGTTTTATTGTCATTTTCAATAACATATCTAATTCTCAAACAACAAAAAATAAAATAAAAATTCAGGCATACGATCGTAGGGAAAAACACTCTTGAGTTTATTTCATTGGAGTATTTAGCTCTATAAGTCAAGCTAGGAACCAACTGAAATTAAATGTTTCTGTTTCCTGTGAATTGGATGCTTGCTGTTTCTTGAGATGATTGTACTCCTTTTGTTGTCCCTTAATGTTAGTTGCGTGCCAACCATTTTGTACCCCTATTGTAATTCCGACATATTTGTATATTTGGTGACAGCTCTTTTCTTTTTCCCTTATTTTCATTTGAAGCTCAAAATGCAGCCTCCAGCTTGATAAATTGGGCTGAAGAACATTCTTAACATCTAAAACTTTAACTGCCTCAAGTTGAATACCAAATGACATAAATTCTTGACAATCATAGGAACCATTCAAAAGAAAAATTGCTAGTTACTGAAACTAACCTCATCATACCCAGTAAGCCACAC
>V300016263_L3_WHPEAkcfEAAARAA-541_1_paired_trimmed_paired_merged_contig_64247
TATATATATTGGCTTTGGTAGCTTGGTGAGTTTTGTTATTTATTCAATCATTACTCGTGAATATATACCTATTTATATCTCTGCAAGATTTCCTCTATAGTAGCATACTTGAGCAACCTTGGGACTTGTTTGAGGTTTATCCAATCTTAATTATCATCAATGATAGAATGATTGACTTGCTCAGATCACCGTTTATTCACTTTAAAACCTAGATCTTGTATATGGAGAATGCAATGCCGTTCTCAGTCAGTTTGAGTTTATGGTTATGTTGTATAATCATGAAGTGATCTTTGATTAACCACTTAGTACAGAATTGAGATTTCTACTGTTGTTAGTCTACTGCAAGCTAAAAGAATGGATCTGGTTAGTTAGACAACCAAAGTTATTTACATTCTCATGGATAAAAGAATGGTGTTCTTCAGAGACAACCTTTTACTGCTTAACACAGAGTCAGACACACTTACAATTTGTACATGCATGGATGCGTGCATACACACACGTTGACAAAAACGCATTTGCAATTACACACATACCTGCATGCATGCATACATATGCAGCTTCCATGACCAGAGTCCAACGCTTTGTGTCAGCCTGTTCAAGAGCCCCAAAA
>V300016263_L3_WHPEAkcfEAAARAA-541_1_paired_trimmed_paired_merged_contig_64248
TTTCCTTCACCAATTAATGATACCTAACAAACACGGCAAACAACATGGGTGAGATAATTAAAAAAATACAGTAAAAATTCAAACTTTTTGTATAATTTCCTTCAGTTTATACAAAACTTAGAATTTTGCATCTGGGAAACTTCCAATTCAAATAAAAATTAAAAATCTCCATCTGGGTTTCTTTAATTTCAACTAGAAATTAAAATATTTTATCTGGGTTCTTTTCAATTCAACCCAAGAACACAAAGAACCTTTGATCATACCTTTCCCAATTTACGAAACTCATGAACTTCTTAAATATTCCATCTTGGTAACATGCAATTCAAATAAAAATTAAAACTTGTTCACCGGGGTTCCTTTCAATTTGATTCAACAAATATCGAAAGGCGAAAACAGAGCGTATAAATAAAACATACAATCATCGATCATGTCTTCCCAATTTACGAAATTCTTGAACTTCTTCAATTCTTTTTCCGAGATTGAAAAATGACAGAGACTTTACTACTTAAATCAATTCGTTCTAAACCCAAAACCCATATGGAAATCAACTCTAAAAACTCAAAAGATTCACACACAGAGAGAAGCAAGAGAAATCTTGGACGTACCTTATGAGGAGGAAGCTGAAGC
>V300016263_L3_WHPEAkcfEAAARAA-541_1_paired_trimmed_paired_merged_contig_64249
CTCAAAGTTCATGCAACAAAATTGCATAATAAAAAATGAAGAATCTTAAACCCAAAAATAGATAAACCCCAAAAAATTATGAGCACAAATTGCAGCATTTCCCTCCAAAATTAAACCCCAATTGCTCAAATTTCTTCGTCTTCCCCAGCAATGGCATCCATTGACATTCTCAATCCACCAAAAATTTACATTCCCAAACCACACACCCACTTGAAATCCCCAGCTCAGTCGAAGCGTTTCGGTTTGATTCGGAAAGTTCAACCGCAGCTGCCTATCCGCCACCGGTCACTCACCCTCCTTTGCCAATCGTCTTCCCCGCCGTCGTCAAGGTCCGGTGACAATAGCAAAGCCCCCCCGGACGATTATGTGACCAGGGTCTTGAAGGAGAACCCTAGCCAGATTGAACCCAGGTACTTGGTAGGCGACAAGTTCTATACTTTGAAAGAAAAAGAGAGTTTGGGGAAGAATTCCAATGTGGGTTTTGCTGAACTCTTTGCGAAAAGGCTGAATTTTTCGAAGGCGAAAAAT
>V300016263_L3_WHPEAkcfEAAARAA-541_1_paired_trimmed_paired_merged_contig_64250
GATGGTTCGGCATATCTATTTTCCATGCATACGGCATGGAGTACCCAAGGGAGTTGCCATCATAATCTCCTTTCTAGTATCTGCTGTATTTCATGAGGTATATTGCTCTGTTTCTGTGAGTTTATGTTGTTATTTAGTGATCCTCTCCCTTTGGATAATGACTATTCTATCGCTCCTTCCTTCATCATATTCAGTTGTCTATAATATAATTAGCATTCTCTCTCTTTGGAATGTGAGTGTTGGTAGGACTTGAAACTGATAACTTTGGAAGCATGTCATTAGAAACAAGCGAATCATCATCTTAGTATCTAACCAAGACTTAGCTATTTAGGTGTACATCATCCAGGAATGTGTACACTTGGTAATTTGCTTGATACAGTAATTGCTATCAAGCACAACCTTGAAGGGCTATGCTACCATTGGTTATCGGAAGATGATCACCCACTCCGATTACCTTACAAGAGTAGAATACCCATACACATAAGAATGAATTCTGATGTCAGGACATGGGCAATGGCAAAATGAACTCTTTACATTTGATTTTGGCCAAAAGCTAAAGACTACGTTCGAGCATGGAAATATATAATTACACTAAATACAGAGCTCCTCATCATGATCACCAACGCAAACTCCACGTGAAACATTATCTGGGGGTCAGCTGAAATATTTCTCCCTTTTGTTTTATGCCTTACTCGGATCTGAATTCTCATGGCTAGTTTCTATAATGAAGCTTGCATAGCTGTTTGTGTTTCTATTATCTTATCCAATATTGTTCGACTCATCTCCAGCTATGCATAGCTGTTCCCTGCCACATATTCAAGTTGTGGGCTTTTATTGGAATTATGTTGCAGGTACCACTTGTCTTGATCACAAATTTCCTGCAA
>V300016263_L3_WHPEAkcfEAAARAA-541_1_paired_trimmed_paired_merged_contig_64251
TTCATTTCTTTGTCAGATTAAAGTGTATTTGTTATTCTGTAATATAGATCAAGGTTTTAAGTTGTAACTGTCACTTGTCAGTGACCTGCAGCAGTATGGTAGTATAAAGTATAAACTAATGGATATAACTAAAAAACGTAAAGAGTGAACCTAAACCACTATGATTGTTATAAATATCAACTTCGTTAAAGGGATTCAAAATAGGTATAGACGATTCAAAATGGATCTCCTTCTTAAATATAACAAACGTT
>V300016263_L3_WHPEAkcfEAAARAA-541_1_paired_trimmed_paired_merged_contig_64252
ATTATTTTGTGATATTATTCGTAGATTTCTGTTCCCTCATCTTAATGTATGCTCGGTCCTTTCTTTCTTCCTTTTTAACTGTTTCTGGTTAACGTTTTTCTGTTTAGGAATAAAGATGGGATTTTGTTTTAATTTGTTTCATCAGCTGGGTCTAAATTAGTTTCTGAGGAATATAATGATGAAAATTTAGCCTTTTTAACTTCATATTGGATATGTAAATTTTAATTTAGTCTGATTTGTAGTTGCTCTAGCACTGTGGCTCTCTGCAACCGTAGGATTACCCGTTGCCTAGCGTTGGTGGCGAAATTAATTTTTGGTATCCGTTTTGCAAATGAATCTATGATATGTTTCTGCCCCGTCGGATGCCCTTGCAAATTTTAGTATTTGGTTTCTTTAGTGATGAAGTAGTGGTTGAATTTTAAACAGCAAGAGCATTTGTCTACTGCTTACCAATTCACTGCCAAGAATCTTGGCCTTACTTATGATTATAACCATACAATTGGAGGTTCATCCGTGGAGACTCTGATATTACACTTTAGGGACCAAAGATGGTCACTTTTGGGGGAAAATGCAAATTTGATTGTTGTGCTTAAGTGTCTTGAATATCTCCCATGATTGGTCTTGAATTTTTACCTGATGACTTGTACTGTTGCTGTTTTTGAGAAATTATTTTGTGATATTATTCGTAGATTTCTGTTCCCTCATCT
>V300016263_L3_WHPEAkcfEAAARAA-541_1_paired_trimmed_paired_merged_contig_64253
CCCCATCCATCTTGGCGCGCAACAACCCTCGAAATTCCAAAGCAATTGGCAAAGCCAGGGTAGTTTCTAATCTAAAAACCCCAAAACCCCAAATGGCGCCTTCTGCCCTATCTCTATGAAACCCTCAGTCTCCCTCCACCCTCCTACCATGTCCCTAGCTTCCGGTCTCCGCTTGTCTTCCTCCATCCTCCGCTACCGCCTCGCCGCCCCGCTCAACCGGACCCGACTCCCCGGGCTCCGCCAGAACCTCTCGGAGCTCCGCTTCCTTTCAGCATCATCCTCCCGCACCGGGACCCGCGTCCGCCCAATTAAAGCCAGGCTCCTTGACGAACCCCAAAAGGAGGACCCCGGCGAGGGGCAAGATGGGAACGGGAGCGTGCTGGTTAAGGACACAAGCGAGAATAGCGAAAGAATTGTCCGTGTTGAGCTCCATAAGGAGGCCACTGAAGCCTACATGGCCTACGCTATGTCTGTCCTGCTCGGCCGCGCCCTGCCCGATGTTCGTGATGGTTTGAAGCCCGTGCACCGCCGGATTTTATATGCAATGCACGAATTGGGGATTGTATCGCGGAAACCGTTCAAGAAATGTGCTAGGGTTGTTGGAGAGGTTCTAGGAAAATTCCATCCCCATGGAGACACTGCCGTGTATGATTCCTTGGTGCGAATGGCTCAGGATT
>V300016263_L3_WHPEAkcfEAAARAA-541_1_paired_trimmed_paired_merged_contig_64254
AACAATCTTTAGTTCTCTGCACATTGATCTTCACCCAATCCGCTGGAGGTCCAAGATCGACCACATCTACATCCAATTGTAACTTAGATTCTTTAGTACGTGCAGCTTTTACCACATGCTCCACAAAAGGTGGCTTCTTTCTTTTAAGTGAACCAATGTTTTTAAGCTGTTTTTCACGCTTTTGCAAAGAAATAGCATTTTTATCCTTTATGATAGGGTCACTGACTTCACCACGCCCAGTGATACGTTGTGAGTGCCATCCTTGCATGGCACGTGCCGCAGCATCCCTTCTTGCTCGACCTGACCCTGCAGACTGGTTATCAATATTCATAGGCTCTGGCAGGGAAGAGATTGGTGGTTCGGTACCAAATTTATGCCTTTCATAATCTAGGAGTGCCTTCTCATAGAAACCTCGAAATGTCCATGAAACCGTAGTGCATGTCTTTGGAGGTCTAA
>V300016263_L3_WHPEAkcfEAAARAA-541_1_paired_trimmed_paired_merged_contig_64255
TAAAAAACTTCTCTCCCGTTCTGGTGAGAGTTCTTTTCTCTCTGTGAGAACTTTTCGCACTGTTTGTGTGTGAGCTTTCCCGATCCGATTTTTGTTCAGCCATCAGCCCTAGGCATGGTCGGGGTCAACGGCAACCTCTAGTTCGTTTCCCTTCTATTTTGCTTATATTTCCCTTACTATATTTTGATTCTTCATCTAGTCTGTTGGTGTTCAACTTTGCAATTCTAAGCTTCGATCTTCAAATTTATTGTCCTCCTTTCCTTTCATCCATGTTTCAGAGATCTAATTTCTTCCCACTCCTCCTATTTCCTTCCACCATGTTTTTCTTCCCACTCCTCATATTTCCTTCCACCATGTTCTCGTTTCTTTCTTTTTCTCATCCTCTAAATTTGCTTCATCCCCCCTTGTTTTCACACCATTCTCGATCTACAACTATATCTCCTAAACACGTTTTGACGCGGATTTGCCGGAAGGTGCGTAGAGTTCTAGCTCGGGTGTTTACACCACCACCTTCTACTTGTGTGCCTTTGTTTGCACGGATGCCTCTGGTTTTCCTATCGACTTCCCTATTAGTTTCTCTTGTGATGTGGTGGCGGATTGTCTGGTGCTGGTTCAAGAATGATGGAATGATGGAGCTATGTGTTTTCTCCTTCCTGGGAATTTATTTGATCGGAATTTAGGCTGCAAGATGATGGAGAATCTGAGGTGTTATGGTGATGGTAGGGGTGTAAATTACTTAGATTTTTTGGTTTGTATGGTTTTTGCACTGGGCCCTCTGCTCACTTTGGGCACTGGTTTTAAGGTCTCTGGTCCTGCTGTTCTTTTGTTTTGACTTGATGTATCTGGACCATTATGTATTTGTGCTTTTGTTGGAATAGAAATCTTTCCTTTGACCAAAAAAAAAAATTCATGATTGCATAGTTCTCTCCTAATCAA
>V300016263_L3_WHPEAkcfEAAARAA-541_1_paired_trimmed_paired_merged_contig_64256
CGGAAAACCCAAATGTGCCAACTTGTGAGTTTTATGAGGAGTACGAGAAAGCTGGGTCTGGAGCTGTTTTGCCTCCTGGGGTTTATATTGCAAGTGTTGCTCAATTGGGTTTTTGATAAATTTGGTTTCTTTGAATTGGGTTTTGAAAATTTTGTTTCTTTGTTTATGTTTTCGATCCGGATTGGAGTGATTGCAATTGGGTTGGTTTGTTTTGTGTGAAATATTAGGATTTGAGGGCGTATGGGAAGTAGA
>V300016263_L3_WHPEAkcfEAAARAA-541_1_paired_trimmed_paired_merged_contig_64257
ACCTTTCAATTTCATGCTGCATCTTACTAAGATTCCTCGTGGCACCCTCAATTGTCTGCCTCCTCACACTAACACTAAGCGCTTCAATACACACATTATCGATATTATGAGCCTCATCAAACACCACAACAGACTCCTTTTGCATTTCCTTGGAAATAATCCCAGCCACTTTAAGATCAAGCATGTACTGATAACTATAAACCACCACATTCGAAAACTGCACCATATGCCTCGCCAAGAAGTAGAGGCACCACCCTCTCTACTTCCCATACGCCCTCAAATC
>V300016263_L3_WHPEAkcfEAAARAA-541_1_paired_trimmed_paired_merged_contig_64258
GTGACTTCACCGATGACCGGAAGTCATCTTGGACTTCGAAAGTTGTTTCCATACATAGAAACACGAGATTCTAGAAGAATCTTGCTGGGATTTTGACGTAAAACCCGAGACCGAAGTCGAGACACCTACGCCGATAGTGTGGACTTCCGATGACCTGAACGTCATCGTTTTTTAGGTCAGCGTTGTTCGACTGGACAAATTTGATAAAATCGATGCAGATTTCATTGTATTTTCCCCTCCAATTCATACACCAGATTTCATTGTATTTCCCCCTCCAATTCGTACACCCATGCTCGGGCATGTTGGAATTTATGATCACTGGGCCGGAGGAATCCCACTCTAATGAGATC
>V300016263_L3_WHPEAkcfEAAARAA-541_1_paired_trimmed_paired_merged_contig_64259
CACGTGCGTGACTACGTGTGAAATTGTGAGTGGTTTGAGCTTGCTTGTTTTGGTTCCTCAATCAATCAAATCGTGTGCTGTAGTCTTCACAATCCCTGCTCCTGCAGACTAGGGCACTAGGCTACTTCTACGCTGCCTCCTGCTGCTTCTGCGGTCTGCAATTTGCTGATTTTCTTCTGCTGAGCTTACTCGCACTGGTTCGATGGTGGTGTGTACTCGCTCTATCTAATCGAAACGTGGCGTGCCTGTCCTTCTTTTTCGGGATTGGTAAAGAGATTTTGCTTTGATTCGTGGAGTTTGTTGGAAACATCAAATCAGATAGACAAATGGGTGGATTTATGAAATCGAAAATTGGGCCGGAACTAATGCATCCAATTCCAAGTTTTTATTTAGGCCCAACCGTAAACTTGGGTTGATATTGGTTTCACATATTCAAATTTCAAGTCTTACGATTACATCTTTTAATTTAAGCGTCTGTAGATATTTGTTTCATATATCCAAATCACCTTAATTGATTTTTTCTCATCTTATCTTCAATCTCAACTACTCACTCTATCTCGAAAAACCTTGTTCTTAGTCTTATTCTTTCTCGT
>V300016263_L3_WHPEAkcfEAAARAA-541_1_paired_trimmed_paired_merged_contig_64260
TTGCGCTCATTTAGATGTTCTGCGGATGATTTCTTACGCAGCAAGAAGCTTAAAACCATTTTCTTATATGTCCTCGGTTTCTGAGTGTGGTCTATGAGATAGGAAAAGTCGATGGTACTCCAAAGTATCCGATACACCACCAGATATTTTAACCCCTCCCCAGATAATCCAAAGATAGAACAAAAACCATCAACCCCATGCTGTAGGAGACGAATGCTTCAATCATGCTCGCGTGGTCGACCCAGCTTCATCTGAGATGCTTTTACTTATCGTTTTGAAAGGCAACCCAGCTTCAGAAAACTGATTCAGTTTCGAGTTTAATGGTGGGAATGCGGCAGAAATGTAAGTGGCTGTGAAAGCAGACAAGTCTAATGAATAGCAAAGCAGTTGTAGGATTCCATCAGTCGGAGAAGGAGGCCAGAGTGGATTAAATATTTTCACCATAAAA
>V300016263_L3_WHPEAkcfEAAARAA-541_1_paired_trimmed_paired_merged_contig_64261
AGGGGACCAACATGTCAAATCCGCCATTGCCCATAGTTTCGAGCCCCTCGACTTCCCGTTGGTCGGCAAATCAAATCCAGCAGCGTGCAATCCACGCGGGCGGCACGAGTCCCCCTGTATAAACCAAACAGCTTCCTCACAAATCTCCAAATTCACACTTCCTCGAACAAGCACGCGGACTCCGCTACCAACCAGTGAGCAAAAGAATGCAGAGCCTGCAAGCCAAGGCCGCCGAGTGGAGCGGCGTCGACTCGGCCGACGCGTTCGCCATCGACGAGACAAACCTGTTTCAGAAACTCGGTCTCCAGGCCTTCATCAACCTCTCCACCAATTTCTACACCAGGGTATACGATGACGAACAGGAGTGGTTCCGGTCGATTTTCGCCAATTCGAAGAAGGAAGACGCCATCCAGAACCAGTACGAGTTTTTCGTGCAGAGAATGGGAGGCCCAAATCTCTTCTCTCAGAGAAGAGGCCATCCTGCTCTGATTGCACGCCACCGTCCATTTCCCGTCACGCACGAAGCTGCGGAGAGGTGGCTGCATCATATGCAGCAAGCACTGGACACTACTCCAGACATTGATGCAGAGTCCAAGGTCAAAATGATGAACTTTTTCAGGCACACTGCGTTCTTCCTTGTGGCCGGAGACGAGTTGAAGAAGAGACAGAATCCGGCACAATAACCTCTTAGTAAGCATCGCCAGCAGCAACCACCGTGCGTGCCGAAGATTTTAGACAGGAAATTAATCTCCATATTCAGAGCTCAATTGTGTTATGTTGTGAAGACATAGGAGGAACAAGATTGTATTACTTGTCAAACTCTCTTCATTTTTGTGCTTAAATGAGCACAACTTGACACATTATTAGCCACTTATGAATAAATCATGAAGAAATACATTTCGTACCCTAAAATTGAAACATTCAAA
>V300016263_L3_WHPEAkcfEAAARAA-541_1_paired_trimmed_paired_merged_contig_64262
GTAGAGATTTTGCATTACTTCTTAAAGTATTTGTACTCAAATTGAGATTTCTTTGTAGGTGAAGATTTTAAATTCAAATTCAAATCCTAGAATCCAAACGAGGCCCAAATGTTTAAATTTTAGATCAAACATGAAGACGTGTGAGTAACAAATTGAAATTCTCAATTGTAAACAAAAATCTTGGCCGTGACAGGTAGTGTGTGAATTCCAAGCTTATTCTTAACAAAAAAAAAAATTAAAAACT
>V300016263_L3_WHPEAkcfEAAARAA-541_1_paired_trimmed_paired_merged_contig_64263
AGAATAAGCTATGACAGTTTACAAGATGACCATGATCGGAAATTATTCCTCCACATTGCTTGTTTCCTAATAGGAAGGCACAAAAACTACATTGTTAGAATACTAGATGGATGTGATTTCTATACAACTGTTGGCATTCAAAATCTCATTGATAGATGCTTGGTGAAAATTGATAAAGACAACAAGGTGAACATGCACGATCTGATTCGTGATATGGGAAGAGAAATAGTTTGCCTAGAATCAGAAGAGCCTGAGAAACGTAGTAGACTATGGCGTCGTAAGGATTCCTTCCAAGTACTGAGGGAAAA
>V300016263_L3_WHPEAkcfEAAARAA-541_1_paired_trimmed_paired_merged_contig_64264
GAAGTTCATCAAAGCGACTGGATGGCTGACAAGGTATGGCTTAATGAATATATGTTTTTATAAAGAAACAAGAAAACATATGATGCCAACATAAAAGATCTATATGACATAGAGATAACGTAAAGATGTAATAAAACACAAAACAGAAATTTTCATAGGAACCAACTAAATAATAACAGTAAACAAAAATAAAATGTAATTCAACAATG
>V300016263_L3_WHPEAkcfEAAARAA-541_1_paired_trimmed_paired_merged_contig_64265
TGGGCGGCAGATGGAGAATTCTACAGTACGTATTTCCCTAATTGATTCTGGTTTTCAATTTTCTAGGAATGGTGAGTTGGATGGTATATCTTCACTTTAGCATGGGTTTGTTATGAGTTGGTTAAATGACTTTTGCAGTTCTCAATGCATGTTTTTCTTGTTGTTGTAGCATTTGAGCCTGGTTATATTAATAGGTTTTTGATTTAATGAATACATGCAAATAAACTTTTTCATTGTTGAATTACA
>V300016263_L3_WHPEAkcfEAAARAA-541_1_paired_trimmed_paired_merged_contig_64266
CGTGAATGTGTGTAAGCTATCGAAAGGGGAAGCAACTGGGAGAAATGACTGTAACGTGCTCTCCTGTGCTTGGAAAGCTCCAAGAGTCTTAACGGGGTTTCTTGCAAGCACTGCTCATCCTCCTCAGTGTTCATGGTTGCCGGATGGACGAAGTGGAAGAAGAAACCGGATTAATCACAGATGTCAGTCCTCTAGCATAGGAGGTTGGAATTCTGCCGAAGCTTCAGATTTTGTTGTTCTTGGAAGACTGCTTAAATCCGGTTTGCTTCACGTTGGTTGTAAGAGATGGCATCTGCGTTGTTCTTCATCTTTGTCCTCAGATGTCTTGGATG
>V300016263_L3_WHPEAkcfEAAARAA-541_1_paired_trimmed_paired_merged_contig_64267
CGTGAATGTGTGTAAGCTATCGAAAAGGGAAGCAACTGGGAGAAATGACTGTAACGTGCTCTCCTGTGCTTGGAAAGCTCCAAGAGTCTTAACGGGGTTTCTTGCAAGCACTGCTCATCCTCCTCAGTGTTCGTGGTTGCCGGATGGACGAAGTGGAAGAAGACACCGGATTAATCATAGATGTCAGTCCTCTAGCATAGGAGGTTGGAATTCTGCCGAAGCTTCAGATTTTGTTGTTCTTGGAAGACTGCTTAAATCCGGTTTGCTTCACGTTGGTTGTAAGAGATGGCATCTGCGCTGTTCTTCGTCTTTGTCCTCAGATGTCTTGGATG
>V300016263_L3_WHPEAkcfEAAARAA-541_1_paired_trimmed_paired_merged_contig_64268
GAAATAAATATTTAGGGTCTGAGCTTATATAATTGTACAAAGCAGTTAGATTTGTCCTGCAGCCCTTTTTCAGGAGTAAGGGGAGTGTGGTGGGATTTGGCTGAGGTATAGGTTCAATTGGTGTAGTTATTTCAATTGGGTAATTTTGGGGTTTGTAGTGTGTTTGATTGATGATTATTTGGGTTATTGATTTTTTTTTTTCTGTTACATTTCAATTACTCTACAATTTCCGACTAAACT
>V300016263_L3_WHPEAkcfEAAARAA-541_1_paired_trimmed_paired_merged_contig_64269
GATGAAACGTACAACAGAGTTGGTTACACACTTGTCTCTAAGTTGGCTCCAAAGCCGTCTGTCGATCCTTGTCCTTTGAAGATGGCAGTGCTTGCCATGGTCAAGGCTGCTTTCGAAACAATTGATCTCGAGTCACATTGTGGAAGTCATCCGCGGCTAGGAGTTGTGGATCATATATGCTTTCATCCCCTTCTCGGTGCTTCTTTGGAGCAAGTGGCTGGTGTTGCAAACTCTTTGGCTGCAGAAGTTGGCTCTAGTCTTCAAGTCCCTACTTTTCTCTATGGAGCTGCCCATGAAGAGGGAAGAACGCTTGATTCAGTCAGAAGAGAGTTAGGTTACTTCAAGCCGAATTCTAGTGGAGAGCAATGGGTTGGGGGACCGAAATCAGATTACTTGGCGCTGAAGCCGGACAAGGGTCCCCCTCAAGTGACTCAAGGAAGGGGTGTCATTGTGATTGGAGCAACCCGGTGGGTTGATAACTATAATGTCCCGGTCATCTCTACTGATATTGCTGCTGTTCGTAGAATTGCAAAACAAGTGAGTGGCAGGGGAGGCGGACTTGCTTCGGTCCAAGCCATGGCACTTGCGCACGGTGAATCCATCATCGAAGTCGCTTGCAATTTGTTGGAACCAGAGAAGGTGGGAGGAGATAAGGTTCAACTTGAAGTTGAGAGGCTTGCAAGGGAAGAGGGTATGAGAGTTGGGAAAGGCTACTTCACTGATTTTTCTCAGGAAAGATTAATTGAAAGTTACTTGAAATCGGATTTCAGTACAAACAAAATGTGTTTCTAGATTGTAAAAGCACTTTTAATGTGCACTAGGACACATATTACTCCTAATAAAAGTGCTTCTAGCATTTTTTTTTTTTTTTTTTTTTTTTTGTTTTTGTCTAGAAGCACTCTTAAACAAGCTCCTAGTCACCGTCAATTACTTACATCCCGTGATGAGACTTATAACTTGTTTGGTTGAAGTTTCCCCATCCATCGTTGTCAACACAACATCCAAACTTTGGTTACTTAGTATTTATTT
>V300016263_L3_WHPEAkcfEAAARAA-541_1_paired_trimmed_paired_merged_contig_64270
ATTCAAAGATTGAATATCAGAGATGATCTTTTGAGAGAGGAGTATGTTGCTCCTCAAATCTACGTTGGATTCAATCCATAAAACTCGACTACAAACCAGCTATATATCTGTTGCCAACCCATCAAAGCGTCGTGACTATGATCACGTACAACTCACATGGTTTCATTTAACATATAACAAACTGGACACATATCAAGTTATACACCATTGAGATGTTATAATCTTGACCCTTTATTACAAATATATAAACTTAGCTAAGAACAACACTTAGACATTTCAAGCTTCTTCTTCTTTCATATGGCAACAACCTTGAATGCTTGATCTAGCTGCCATGCTTATGCTCCAACATAATCAATGCTTATCCACTCCATTTTCCATAGAATTAGGCCATATTCCAATCTCCGAATACCCATCCTCAGTAGCGCAAGCTCGAAACATACCGGTGGTATTGAAAGGCATCGTGACTTCCCCTGCAGCAGACACAGCAATCAGCCCTACATTGCCTTTTGGAGTACTCTCCTCCACGACATAAGCTGCTGCTTCTTTGAGAGAAACACCTTTGAACTCCATAAGAGCTGCCACATCCCTTGCAACAGTGCCACGAATAATTGCTTCACCTTTGCCCGTAGCAGAAACTGCGCATAGATTGTTGGCATATGTCCCTGCACCAATGATGGGCGTGTCCCCAATCCGGCCAACCATCTTGTTGACAAATCCGCCAGTAGAAGTTGCAGAAGCTAAATTTCCGAAACTATCAACGGCCACGCATCCAACAGTCCCAAGTTTACTATCACCATCAGCGTCTGGTGTTTCTTCCTTCTTATCTTTGTGAAGGGGTTGTGTATAATCAATCTGAACTCTCTTGGCTTCTTTTGCCTTGTTGAGCCTTTCTACGTTATCCGGGGTAATGAAATGACTCGAAT
>V300016263_L3_WHPEAkcfEAAARAA-541_1_paired_trimmed_paired_merged_contig_64271
AACTCAGAAACCCCAAGCCCGCATCAAATTTCACGTTGCTCGCTAATGTAATAGAAATTTCATTGTTTTCTCAATAAACCCAACAACGCCTCGTCTTCTCCTTCAACCATGTTAGTAGATTTCTTCTTGTAAGAAATCTTAACAGTCTTCAAACTCTGCGTTTCATTAGCAGCTTCGCATCAATACGAGCGTTCAGCGATGATACAAAAGAAATTAAGAAAAATGAAAGATATACATATGCACACACAGATAGTCCAATTATGATCTTAAAGGACCATCGAATAGGCCTTAATCAGGACCTTGAAACACGCGAAAATTAGGTACCGCAGTACCTTCAGTACGCAGGAGCAGCAGCTCAAAAGCAAAATATACCAAGTAGCCTTGTGAATAAATAATATTCTGTATCTACAAATTGTTGCAGATCGTAGAGAGTCAAGAGCACACCAATAGCATCTTCTGGAGCTACATTGTTCAGCAGAAACTTCATATTCGGGAGCAATTTCGCCTGTAGAAATCGTTGCCATTGTAACAAAGACAACTTTGCTTTCATCCTTTCTGCTTCATTATACATGTTAGAAAGCTCCTTTAAGTGCAGAAATCAAGAAGAGAGAATGTTTGGCAGCCACTTGAATATGGCAATATGCACTTACGGATGCAGAACCTATCTCTTCTTCTCATTGATAGAAATATGGGTTTCTTGACAATACATTCTCAGGAAGCCTCAAACGTTTTATGTAGGGGATCTTAAAACCTGACAGACATTGAATTTCTCCAGTGATAACAACGTCTGAATATACCGAGCCTCTGAAAGCAAATATGCCTGGAAGGGACTATGAGAATAGTAGGCTTGAATGTTTCCTCTTGTATCACTTTTTATCAGGGAGCTAGGATCCTCCTGTCTCCCAACCATATGTAAGGGACGTGAGCTATGGAGCGCCAGTATCGACCTCTACCTGGTTTGCATCTCGCTTCTAG
>V300016263_L3_WHPEAkcfEAAARAA-541_1_paired_trimmed_paired_merged_contig_64272
TATACATGTTAGAAAGCTCCTTTACGTGCAGAAATCAAGAAGAGAGAATGTTTCGCAGCCACTTGAATATGGCAATATGCACTTATGGATGCAGAACCCCTATCTCTTCTTCTCATTGATAGAAATATGGGTTTCTTGACAATACATTCTCAGGAAGCCTCAAACGTTTTACGTAGAGGATCTTAAAACCTGACAGACATTGAATTTCTCCAGTGATAACAACGTCTGAATATACCGAGCCTCTGAAAGCAAATATACCAGGCTTGAATGTTTCCTCTTGTATCACTTTTTATCAGGGAGCTAGGATCCTCCTGTCTCCCAACCATATGTAAGGGACGTGAGCTATGGAGCGCCAGTATCGACCTTTACCTGGTTTGCATCTCGCTTCTAG
>V300016263_L3_WHPEAkcfEAAARAA-541_1_paired_trimmed_paired_merged_contig_64273
TGCGCAAAGACACAACCCCTCTTGCCAAGATTCCTGGGTTGCTTGATGCTCTCCTCAGCGTTGTACGTCTTGAACTCTTTCACTTCCTGATTTATATAATTTTGTTTTTACGCTCAAGTTTTAGGTAGCTCTCAGTTGGTCATTTTGCATTTCAAATTCAATAGTATCATTATTTTAATAACACGCTCACAAATGAGAGCAGATGAACAATTGGTTGTGGAATAGCATTCCCCAGGTTGTGAACTATCTTGTTCCAGCCAGTATTGACATTTGACCCCATGTTGTCGGGATTCTGTCAATAACAGATTGATGATTGGTGTGATATAGCCC
>V300016263_L3_WHPEAkcfEAAARAA-541_1_paired_trimmed_paired_merged_contig_64274
ACTGTGCTTTCTGATGTAGCTAAAGGTTAAACCGGTCTTTGTGCACTACATTAGTGCTGACATGATTGTCCATTACCTGTCTAAATGAAGAACGTGGTTGTTTCTTTTCAGGTTCAGAACAGCATAAGGCGGCTTTGAGACTCTTGGCTGTTAGTGAATTGATTAACCAGGCTGTCGGGGATGCGTTGAGTGGGGTACTCTTGGTTGAGGCCATTCTGAAACATATGGGATGGTCAATACAGAGGTGGAATGA
>V300016263_L3_WHPEAkcfEAAARAA-541_1_paired_trimmed_paired_merged_contig_64275
TTATAGCAGTTATATTTGAATGGAGATTGGAAAATATATTTGGTTTATTATGTGCATACTGTGATACTGCAGTACCTGTAGCACAAGAATTTAGTTTGAGTGGACTTGAGATAACAGATGCAAAGATTTACAAACTTGTGTGGAGCTATGTCCTCCTCTTCTTGATTTTGCTGATATTTACTTTTCTTGTATCTTTTAGAAAAACATTATCTGTCTCAATGTGTCATGATCTAGGGAAAAAAAGAAGTCATTTTGAAGTTATTAGTGTGGAGTGGTGGCATCTCAAGTTGATCATCTTCCTTTGCAACAGTTCATTTTCTGCTATTTCTAGACGCAATGCTGTTGTTGCTGTGAAAATGAACCGTATTTTTCCCTTGTTTCCTCCAATAATGATATGCTTTTATTGTTTGGAGGCTATAGGTTGTATCCTCCATAAGCTTGCACCGTATATTCTCATTGTATGATAATTGAGGCTAACAGATATCATGGTGCAGAATAATTGGATGTACATTTGAAGTTTTAATTTCAACCCTTGATATAAAATCCAAGCGTGAATCACCATGCATTGTGACCAATAGAAGTTTTCCGTTTAACATAAACTCCATTGAGTTAGGAAACTTGTGCTCCGAGACATTTGAGCTCATAAGAGTTATTTATCTGATTTTGGGCGAGCTAAGGAAACATAGTAGAGTTACCTCTTTGATCTGTAACAAGGCAGATAATGAAATGCAGTGCTAACCATTGAACATAAAGTAGTCTCACGATTTGAAGATTTAGCGTATGCAGCTGAAGCTCATCACTTCAAACCTTCTACTATACTTCCAAAATATGTTGTTTATATAGAATGAGTTTTTTTTAATTTTATTTTTTTATTTTTGTATAATGGATAGCAATTTCTTCCGTATATGATTTAAATACTTGCTACTGTAAATTAAAATAGTCTTTATTATCAATTGGAGTAGTTCTGATGAATTACTCCTTTTCCACAAGCATGACTCACTTTCATGTCCACTGCACTTACACAGACCAATACATTGGTAATGTAATACCCTTTCAAGTGGGTTGGCCCTTGTCCAATGAAATTACAAATTTGTTTGAGCACTCGATGTTATGTAGTCACGCGATCCATTTCTGGTGTTTTCTGTTCAACAGTCTTATATACCTGGCTGCTTCTTTTTTTATATTTAGCTTTTTAATTAATTATTTATTCTTTGTGCTAATTTTTATTATCTCTGTGTTTTTCTTTGCAGGGTCGGTACGAGATTATTTCTCT
>V300016263_L3_WHPEAkcfEAAARAA-541_1_paired_trimmed_paired_merged_contig_64276
CAAGCAATGATCTACAGAGAATTAGCAAAACAACCGAAATAGATGAAGTTTCCTTAGCTTTAAGCCTTCAGGCGAGAAAGTGAGCACGTTGGAAAGGATTAGGGTGTAAAAGGAAAGACCCTGCTGCTGCATGTTTCTACAGGGCAAACTTTTGTTAACTTCATCTGTTATGGGTAACAAGATTTTGTTATTAGTTGCTTGTGTGTCAGATATTCCGAGAGACAGGTCATAGATTCACTCCTAATTACACTTAACTTAATCACCTATTGTTATCACTAAAAGTCTAAGTATTATTAGGAGTGAAATCACACACTTAAATGTGTTATTTTATTTTCTCAATTTCTTGATGTGGGATTATATTCAACACACCTTCTCATGTGTGAGAGACATGTCATTGACCCACTCTTAACCACACTTAACTTAATCACCTATTGTT
>V300016263_L3_WHPEAkcfEAAARAA-541_1_paired_trimmed_paired_merged_contig_64277
AACCCACACGCATGAAATTAGAAGGGATAAACCTGAACGAATTTCCCAAGTTAGCATTCATTTCCTCCTTTAATACAATGTACACTGTAGACACCATTCGTGACCGCTGTTTTCCGTCAATTTTATATGGCTGGTTTGGTTAGACATTGAGTAGGTGCTGTTGGGCAGACTTGTCGGCCTAAAGTTTGATCCCACAAGTTGAAGGGTACAAATCAATTTGAA
>V300016263_L3_WHPEAkcfEAAARAA-541_1_paired_trimmed_paired_merged_contig_64278
CTGTCAAAGTGCAAGATTTATAAGCTAACAAATAGCAACAACCGCCACAAAGCAAAGAATAGAAAGTGGTACTTAAACAATTGGATTTAGAGCACATTTGAACGGCACAAAACAATGCTCGGAGCCAAAGTCCCTCCACGCCTCATTACCCGCCGAAACCCCTTTTCAAAAACCCCAACACGACTCGATCCCCCCAGCCCAAACCAATCCCCCCTTCTCTTCGAAAATCTCTTACACCTCTTGAAACAATGTGCCTCCACCAAACAGTTGAAGCAAATCCACACCCAAATGCTCATAAACTCCGTCGACAAACCCAACTTCCTCCTCCCCAGAATCATTGACCTCAAAGACTTCACTTATGCCTCCCTCCTCTTCTCCCACATCCCCGAACCCAACGACTACGCCTTCAACGTCATGATCCGTGGCCTGACCACCACATGGCAGAAATATCAGCTTACTATTGAATTCTATTACCAAATGAAGTCTTTGTATTTGATGCCCAATAATTTTACTTACCCGTTTGTGTTCATCGCGTGTGCGAACTTGTTGGAGTTGAATCATGGGCGTGCAGCGCATTCGTCGGTGTTTAAGACTGGGTTGGATAAGGATGGACATGTGAGTCACTCGTTGATTACTATGTATGCAAGGTGTGGTGAGTTGGGTTTCGCACGGAAAGTGTTTGACGAAATTTCTGAGAGGGACTTGGTTTCGTGGAATTCAATGATTTCTGGGTATTGCAAGATGGGCTGTGCTGGGGAAGCTGTGCGGTTCTTTTGCGAAATGAGGACTGATGGGTTTGAGCCAGACGAAAGGACCTTGGTAACAGTTCTTGGGGCGTGCGGGGACCTGGGTGATTTGAGTTTGGGTAAGTGGGTGGAGGGTTTCGTAATTGAGAATAAGTTGGAGATGAATACATATGTGGGGTCTGCGTTGATTGGTATGTATGGAAAGTGTGGTGATTTGTCTTCAGCGAGGAGGGTCTTTGACAGCATGAAGAAAAAGGATCGGATAACCTGGAATGCCATGATTTCAGGGTATGCACAAAATGGAATGTCTGATGAGGCAATGCTGCTCTTTGATGGTATGAAAGAGGCAGGTGTCAATCCTGATAAAATCACGTTGGTGGGAGTGCTGTCTGCATGCGCCTCAATTGGTGCCCTAGAATTGGGGAAATGGATCGACACATATGCAACTGAACGAGGCTTACAACATGACATTTACGTTGGTACTGCATTGATTGACATGTATGCTAAGTGTGGGAGCTTAGCCACTGCTCTAAGAGTTTTTGAAGACATGCCCCAGAAAAATGAGGTTTCTTGGAATGCCATGATATCTGCCCTTGCTTTCCATGGGAGAGCACATGAAGCAATATCCCTATTCAAGCGCATGACAGAAGGTTGTGCATCTGTTCGGCCAAATGACATCACATTTGTAGGATTACTTTCTGCATGTGTTCATGCTGGATTAGTCGACAAGGGTCGTCAGTTGTTTAATTTGATGAGCTCGTCATTTGGGCTTGTTCCAAAAATAGAGCATTACTCTTGCATGGTTGACCTGTTGTCGCGTGCAGGACTTGTACATGAAGCTTGGGACTTCATTCAGAAAATGCCTGAAAAACCAGATCAAGTTGTACTGGGGGCGTTGCTTGGTGCCTGTAGGAAGTGTAAAAATGTAGATGTCTCCGAGCAGGTGTTGCAGTTGCTTCTTGAATTAGAGCCTGCAAATTCTGGAAACTATGTTATCTCATCAAAGATATATGCAAATTTAGAAATGTGGGATGATTCAGCTAGGATGAGAATGTTGATGAGACAAAGAGGTGTCAGTAAGACTCCTGGTTGTAGCTGGATTGGGAATGAGGATCAACTTCATGAGTTTCACTCGGGTGAAGGCTCAACAGAGATTCTCGATGTAATTAAATTACTATATGAGGATCTGAAGATTGAAGGTTACATTCCAAACATTAATTCTGTCTAGAGAAACGAGGATGACGCCCTGCTATGCATCTGGATCTTATCAACAAAACGACATGTTTATAATATTGTGATGCCAGTGTGCATATTCAGAGAAATGGA
>V300016263_L3_WHPEAkcfEAAARAA-541_1_paired_trimmed_paired_merged_contig_64279
TGAGTTATAATCAAATAAAAAATCATGAAAATAAATAAATAAAATACAATTTATAGTAGAGCTGTCATAACCAAACTAAAAACATAGGTCATATTTCTCTTATTCACACGCTGAACCTAGAAAAAATTTCAAAGATTAAAGTTTTGCCACAAACCAAGTTGTTACATATGTAGATGACATCATCCTTCAGGGGGCTCTTTAGGGTTGGCGGGTCTTTGCAAGGGCACATATATGCACATGCCCAAAACCGCCACTGACCGCATGATGTTCTACCAACCCAGTCACCATTCAGAGTCTTCATTTAGTTCCTGTCTTGCGCTTGAAGGTTTTAAGAAGTCCGAGGTATAGGGCAACATTGTGCGAGTAGCGGGTGGAGGCTTATCAGTCACCAATAATCTCCGCAAGAACATATACCGTCCTTGAAACGGTGGAAGCGATTAGTATCCCTGACAACAATTTCCCGTTCCGCTATTTTGGAAATGAGCTTAATTGCAATATGACAATCGCCACAAACACGAAGATTCTTGGTAATTCTGATCGGTGTCCCTGGCTCTGTATTTAGAATGGCAAACACTACTGCCAACTTCTCGCTGTGAACTGCTAGATGGCATTCCTTCTCCTCCTCCTCGACATCATGGAGAGCGGAATCAGTCTCAGGGATATAGCCTAACTCCTTCATTTTCCCTACCAACACGTCTAACTCTTCGTGTATTTCTTTAGATTGAGGATGTGATCTATCACCAGCAAGAAAAGTATGGACCTGATCGTTGAGCTCAACATTGCTGACACCGGGAATTTTCTTGATTCCTCGGCTCTTCATTATTGATCGGACAGTTGTGACATCTTGCCATCTACCGGCTTTTGCATAGATGTTTGATAACAAGACATAATAACCTGACTGCTCGGGAGCCAATTGGAAAAGGCGATCAGCAGCTAGAAGTCCAACGTTCATGTTAGAGTATACCCGGCAAGCACTAAGCAGAGCACCCCACACTCTTTCATTAGGCTCCAGTGACATCTGTTTGACAAAACTATAGGCCTCATCCACTTTTCCGGCACGCCCAAACAAATCAACCATGCAAGCACAGTGTTCTATCCTAGGCTCTATCCTGTACTCCTCAGTCATCATTTTAAAGTAATGCTGCCCCTCATCCAGCAATCCTGCGTGGCTGCACGCGGCCATTACCGATACAAATGCAATTGAATCCGGAATCAAGCCTGATTCTTGCATTTTCCTAAAGAGTGTCATGGCATCACGACCTTGTCCACACCTACCATATGCAGACATCATTGAAGTCCATGATACAACATCCGGAAATTTCATGGCATCAAATACTTCTCTTGCATCTTGTAAACATCCACACTTAGCATACATGTCAATCAATGCATTCTCCAACGACAAATTTGGCCTGAGTCTCTTTTTCTCAACATATTCATGAATTCGTTTCCCTAACAACAGAGCCGAAAGATCCCCACAAGCGGGAAGAACACTGGCGATTGTGACTACATCAGGCTCTATTCCACTCGCTTCCATCTGTAAGAAAATATTAACTGCTTCACTGGGCAATAAATTATTCACATACACCGCTATCATCACATTCCACGAAACCAAACTCTTTTTCACCAATTTCATAAACATATCCTTAACATACAAAACGTTCTCCGATGAAGTGTTGGACACAGCTGGGAATAGGCTAGCCATGGTACCGGCATCTGGTTTAAGCCTGAACGCCTCCATTTCCCTACAAACCTCTAACGCATCATTGAACCGTCCATTTTGAGCATACCCGGCAACCAAAGAATTACAAGAAACCACATCTTTACAAGTTATCTCATCAAGAACACTCCGAGCCTCCACCAAACAACCGCATTTCCCATACATGGCAATCAAACCATTCCCAATAAACAAATTCACATCAAGGCCAACTTTCACAACAGCACCATGAATTTGCAACCCAACCCACAAATTATCCGACCCGGAACACGCCTTCAGCACACAAGGGTACGTATAATTATCCGGGTCAAAACCCTTGGCAGACATAGTTTTGTAAACAAGGAGAGCATCATGGTACAAATGGTTGTTCACATAGCTCCTGATCATGACATTAAAGAAGACAACATTCTTCGCAGGAATTTCGTCGAATATGTGGCGTGCGATTCCTGGTTCTCCGCAAGCAGCATAGGCCCTCATGAGTTTAATGCCCAGCGATGCGTCCGAATGGAGACTCTGGTTGACGAGGATGCTGGAATGGAGTTTCTTCAGTGTTTTGATATCTGGGATTTGATCTAGTATTTTACCAAACACTTGGTGTGCAAGAACTGGGTCCTGTAGCAAAGGCTCGGTTTTTCGAGTGGATGTTATGATGGCTGGTAGTTGTCTGGCAGTTGTATACTGGCGGGAAATGGGAGTAATGGCTCTCATGAATTGGACTGTGGTGTTGTGAACATGGGTTGGGTTAGTTTAGTTTAGCAACTCTCTAATTTTTGGAAGAAACTTCGGTACAACTGCCGATTAGAAGAACTCTCACACTGATAAAAATAATGTAGAGTTTGATGAGATAAGAATACAAAAGAATTTTTTCACTGCCCGATAAATAATTTGATAAGCCAATAACTTTTTTCTGTATTTTAGAAGCTTTATTACACAGTTTTTTTTGAAGACCTCTTGCTTCTACTTCCCCGCTTTTGCTATC
>V300016263_L3_WHPEAkcfEAAARAA-541_1_paired_trimmed_paired_merged_contig_64280
CGCGGATGAAGGCTCTGTGTGAGAGAGAGAGAGAGAGTGAGAGGGTAATGGCGATGGAAGGAGAGCGAGAGGGAGAGGAAGGGTTCTCGGCAATGTTGCTGAAGGTGAACTATATGAACGTTTTTTTGAAACGAGTTAAGAAGATGCAGCTGAAAAGAGCATACAAGATAGAGAACTGGCGGGTTGCCGGATGCATGTGCAGATTACGCTAATAGACGGAGCTAAGAATGACTTAGTATTGAGTGAGAAAAAAGCTTGG
>V300016263_L3_WHPEAkcfEAAARAA-541_1_paired_trimmed_paired_merged_contig_64281
GGCTTATTTCTTCATCGCACCCTCCCTATGCAAGAAAAAATAGAAAATTAGTGAGCTTTATCTGGCAGCCGGGAAGAAAAGAGAGTTACCTTGGTTGGGAGCCTTCTACTCAACTTCCTAAAAGGCGAACTTTGCGATAATACAATGACGAGGGGAGCTGTAATTTTATTTTAACTAATCCGTGATTTCCAATTTTAAATCAGCAAATGGGAGACCACCCACATTTTAAGCTCCATTTTGGCATTTTGGCTACAGGAAAGAATTAACACCAACTTACTGGTGAAGGAAAAATTCTGCGTCC
>V300016263_L3_WHPEAkcfEAAARAA-541_1_paired_trimmed_paired_merged_contig_64282
CCACCGCTTTCAAGTAAATTTGAAAGGAACGCAGCCTTGCTTGGCCCACAAGGCTCGAGTAGGAGTTCCTGTGAACCGCCACCACACTTGCTTGCGCCCCAAGCAATCCCAAACTCGAAAGGAACCGCTGCTTGATGAGGTCGTGAACTCTGTCCCCGTCGAAAAGCGGGACCAACCCATCACCGAACGGCCGAGATTGATTACCGGAACTCGAAGAACCCGAATCGGCGACGCTTTCGGAGTCGGAGATCGACGACTGGACGGTCTCTGAGAAAGAGTCGTCTTCCGATGAATTTCCCGAATCGGAGAATTGGTCGCTACGTTCATCTTCCGATGAATTTCCAGAAGAAAGATTTGGATAATCATTTCTGTACTCCATTGCAATCAAAACCCAGAAGAAAATTACAACAACTAATTTAAAACCTACTGTGATTTTTACAGTCTGAAGAAAACAAAACAGAATCTTAATTAA
>V300016263_L3_WHPEAkcfEAAARAA-541_1_paired_trimmed_paired_merged_contig_64283
TCTTCGTCAACGTTCAAGCTTTCCACACATTGCATAGGAGAATCATCAGGAGCAAGATAAACACCATTGCCGAACACCCCATCTCTCTGAGGCTCCTCAAAGTTGCCGAAACCATGGCAGATGATCTTCGAAATCTCGTCTTTCGAAGAAGGCGCGTACCAAGCGTACTTCACGTTGGGATTTCCTCCGCACTTCTCCTCCACCGCTTTCAAGTAAATTTGAAAGGAACGCAGCCTTGCTTGGCCCACAAGGCTCGAGTAGGAGTTCCTGTGAACCGCCACCACACTTGCTTGCGCCCCAAGCAATCCCAAGCTCGAAAGGAACCGCTGCTTGATGAGGTCGTGAACTCTGTCTCCGTCGAAAAGTGGGACCAACCCATCACCGAACGGCCGAGATTGATTACCGGAACTCGAAGAACCCGAATCGGCGACGCTTTCGGAGTCGGAGATCGACGACTGGACGGTCTCTGAGGCAGAGTCGTCTTCCGATGAATTTCCCGAATCGGAGAATTGGTCGCTACGTTCATAATCCGATGAATTTCCAGAAGAAAGATTTGGATAATCATTTCTGTACTCCATTGCAATCAAAACCCAGAAGAAAATCACAACAACTAAATTAAAACCTACTGTGATTTTTACAGTCTGAAGAAAACAAAACAGAATCTTAATTAATATCTAAAGGGTGTTCATGTATAGGACTTTCGTGGGGGTTGAGCAAAAAGAATAACGAATCGGATTTCGTGGGGGTTGAGCAAAAAGAATAACGAATC
>V300016263_L3_WHPEAkcfEAAARAA-541_1_paired_trimmed_paired_merged_contig_64284
TTTCGGACACGCCGCCGTGATGGATATGATCTCGTTGGCCTTGAACCCATCGGTAAACGACGTCGTCAAGAGATTGAGCTTGGTGAGAGATCGAGCCACCTTGGGATAGGATTCCAGAACCGGCGGGATGTCCTCCGTCCAGTAGTAGAACTCTGACAAGTCGAGCTCTGAGAGCGACTGACAGGCCAAGAACAGAGGATCGAAGTCCGCGCCGAGGGGTGATTGGGGCCGTTGATGCCAGCGGACGAGCTTGACGCGGCGCAACCCCGGCCACAAATGGGAGACGATCTGGACGATACGGGGCGATCGGGAGTAGACTGTGAGTGAGGTGACGAATGGGAAGGCGTCACGGAGGCGTTGGGCAAGGAGAAGAGGGTCAGTGTTGGCGGCGGAGGGGGAGAGCAGAGTGTGGCCCCATGGGGATAAGTGTGAGAGGTCGAGCTGGG
>V300016263_L3_WHPEAkcfEAAARAA-541_1_paired_trimmed_paired_merged_contig_64285
CGACATCATCAGGGTTCATGGCATCCAAAACAGAGGATAGCCGTTGGATATCATCAGCGGGGGGAATGACCCCGGCCCCACAAAACGAAAAGACTTCCTTGCAAGTCTCGTACAGCTTCTGAACCGGCGACATCTTCCGCTGACGCCGCCGGCCCTTCCTGGTCTTGCTTTTCGAATTCGTCTCCTCCGCCAATGCCAGAAACTCCTTGCTGCCTTTGCGATTGGGCGCCACCGTTTCAAACCCCATTCACACCCCAAGTTCTACCTTTAATCAAAACACAAAAACCCAATTGAAAGAAATGAAATTTTCGATCTGGGCATTTCAGAAAAACTCAAAAAAATGTAGCCCAGGGGAACAGAGGAGGGGATGAGAGAGAGGGGTTTAGAGAGAAGAGTGGGGAGTGACAATAACAGTTATATTGTACTGGAGAATGATGGGTGGT
>V300016263_L3_WHPEAkcfEAAARAA-541_1_paired_trimmed_paired_merged_contig_64286
AGTGCATGTTTGGTAATGAGAAATACAAAATGCGTTTGTGTTAGTTTTTAAGAATAGACCCATAAAATGAATAACATAAAATACAATATTAGCCTAGATTGTGTAAAACATTAAAGTTATTTTTCATGTGAAATTTAATAACATAATAAAAAGATAAAAACCACAAACTAAGTATAAAACAAGGTCAGAATTTTAAGAAAAGAGAAAAAATCGGTGTTATGTTTTCTTGGTTTTTCTCCCTTCATTCTTGATACATATACCAGTCTTTGATTTTCTTCTTCAAATTAGATTCAAATTTGTAGAATAACCAAGATTTTGAGAAGAAAACAAATCCCAAATTATTGAACCCCAATCTCCAAAACTGTAATTAAAAACAAAAAAAAACAAAAAAAAA
>V300016263_L3_WHPEAkcfEAAARAA-541_1_paired_trimmed_paired_merged_contig_64287
CTCCCTGGCTGATGCTCCCCCAATCCCAGCCCAACCAATCCCACCGCGCCTTCTTCAACCTCTCCAACAGCAGAGTCCACTTCCTCCACCTTCCAGAAGCCTCTCACCGCAAGCGCCGCTGCGGCTCCTCCCACGGATGGCTCGTCATCCTCGACGAAACACCTTCCGTCCTCCTTGTTAACCCCCTCACGCGCGCCAAGCGCCACCTCCCTCCGCTCTCCACCTTCCCCAACGTTGTTCGATTTGATTACTCCGAAGTTGGCCGAGAATACGCCCTCCGATCCCCGTCTGGTGACGTCTACACGCGCAGCCTGACGCAAATGCGCGATTCGTTTCTGAAAAATGTCGTCCTTTCATCTAGTTCTCTGGAAGCCAACGGTTTCACTTTCACAGCCGTAGTGATTGTCAATCAAACCGGCGACTTGGTGTTTTGCAGGGAAGGAGACCTGTCTTGGACTTTGATCGACGGCGCACGGTCGTATTCCGAGGATGTCATATCTGTCAACGGCTTGTTTTACGCCGTCGACAAGAAGGGAACCGTGGTGGTGTGCGATGTTAATGGTCCGTCTCCGTCTAGGGTTGGGATTATCCGAACGCCGAGACTAGAGGAGGCCGACATGCGATATTTGGTGAGTTCAGGGGATGATTTGTTATTGGTGAGTCGTTATTTGGAGATTGATTACAGTTTTCTGGTGGACAGTATAAATGTAAATTACAGGACAGCAAAATTTGACGTTTTTAGGATGAATTGGGCGGGGGAGAGGTGGGACAAGGTT
>V300016263_L3_WHPEAkcfEAAARAA-541_1_paired_trimmed_paired_merged_contig_64288
TTAATTTCTGTTTGGTTGCCGAGAAATAGTAGGAAAAAAAGGTGAAATTAAATTCCAAATCTTATGTTTTGTGTAAAGGCATGATTGAATCGAAACTAGCTGAACGAAGTCATTTTTTTTTTAATTCAGTTTATTTTCTTATCGAATCAAACAAGGATTGGGGTTGTCTAAAATTAGTAGTAGCAGTTGTAATTATCAGGCTCGAGGGTGGAGATTTTAAATTTTGTTTTTAGTTTTTCGTTCACAAAGTGTGAAATTGTGACGCGTTTTCGCTACCCGATGTTTTTGAAAAGTAAAATTAGTAGTAGACATAATTGGATGAGTAGTGAAATTTGGTTTAGTGTGGGATTGTAATTTGGCAATTGCTTTCTGTGTAACTTGAATTTGGCATTGTCTCTGTTTTTACAAGTTTCAAAATTTCAATGAGGGTGTGCAAAATTTGATCTTTGATGAATTATTGGGTTGCATTTTATTGATACGTTCTTTTTCGTTACTGGAACAATTTATTGATCAACTGATACAATTAGGAGCAAGAAAAGGTATTCCTTGCTTCTCCTTAAGGTTTCTCTTTTGTGTTTTTTTCTTGAAGGCAGCAAATCGTGTCTAATATTTATTGAAGATAATGCGAGTTTTGTGTTTTTGCTGCCTACTTTATCTTTTTGTAAGCAATTTGTGATATCACTCTAGCGCTTGATTTAATGAAGATAATAGAGAGTTTTATATATTGGTTGCTAACTTTATCATCTTGTAAGCAATCCATGATATCACTGTGGTGTTTTTTGTTGGAGGTTTTTGTGAACTGTAGGGAGAATACCTACCTTGTAGTTGTTGTTACTTTGCTTTGCAGTAGCTTAATAGAATCTTCTTCTTCTATCTGTGGCGTCTTCATTCATCATTGTCAAGTTGTTGGCCTTGGGATATGTCTTGCATACATAGAAGAGAGCTTCTTAAAACGGAGTGATGGAAGATGTTGAATTGGTGTTTGTATGATATGGATGGTGTGGGGACATTTCATGTGTGCATTTATCTTCATGAACTTCAGAAGCCTCGTTTTGCATGTATGATTCCGTGCAACCCAAGATGCAGCCCTCACTTGACTGTTTAATCAGTTGAGTAATTTAAGCACCAAAGGTGTTTTAGGCATTTTTGTTAATGGACGTTATATTGTTCATAAGAATATTTCCACTCTTGGCATCATGTTGTTGTATATGTTCTTCATATAGTGTATTCAAAGTTTAAATATGATGTGTTCTGTGCTTTTATTTGTCCAAATATCATACCTGCCCCTTCATTTGGTCACTTCCCTTCTTTGCTTGATCCTTGAAAATGATTGCCTTGAAAATAAACTCTTCTATGGGATTTAGTGGTGGTCCGTAACTGAAGTTAGGATGATTTTTCACATAGATTGGCATGCTGTGTAGAACCTTGTCTGATTTTGGGTCATGGGATTCAAAATTTTTAAAGTATGGTTCGGACCCGTATATCTCTATCCGCAATACCAATTTACTGTAGTAAAGATGACTAGCTAACTCAGGTGGAGCTGTGCAGGAATCTAACTACTATGGCATAAAATGTCATCTGCCTACCCTTCTCTATAATTTGGTTCAGTTATCCTCTTTGATCGTTATTGCTCAAATGAATTTTTTAATTATTCTCATTAGTGGCGTAACTTTCCATTTTCTTAGCTTTTGTTAATTGCCTTTAGCACAATTATGTCTGAGGAGAAACAAAATTCCAGC
>V300016263_L3_WHPEAkcfEAAARAA-541_1_paired_trimmed_paired_merged_contig_64289
ACAGTACCCTTCAACAATGAGAGTAGAAGTGATGGCATCAGGGCGCACCCCAGCAGCTTCAAGATCACGGAAAATATCCAGTGAGTTATCCACCAACCCAATCTTACAAAGGCCGTATATCAGTGAGCTATAGCTAACTAAAGACTGTTCAATTTTATAATGCTCCATTTCTTCAAATAAAGTGAGAGCAATCTCAATATCTCCTTCCTTGCAAAATCCACCTATTAAAATGGTGTAGCAATAAACATCTGGTATTGTCCCATACATCTTCATTTCTTCCAAAATCTTCCAAGCTTCATACGTTTCGCCTTTTTGGCAAAATCCAATAAGTATGGCGTTATAACAGTAACTATTAAGAGGTTGATTTCTGCATCTCAAGTTTCGAATAAAGTCCAAAACAAACTCAACCCATCCAACTTTAAAAAGTGCATGAATATATTTGGTGTATATCACAACAGTTGGGTGTTTCCCACGCTTCTCCATTTCCTGAAGAATGTCGGTCGCTTCACCAATATCTACACCCTTCCCTTCATGTCCTTGGCAGTAAAAGTTAATCATAATTGTGTAAGTGTAAACATTAGGCGAAGGACCATACTTTTTTAAACATTCAAATAAAATCCTAACAGATTCCAATTTGTTTGCTTCTGCCAAACACTTGAGCAAAAAATTACAAGATCAAATGTGTGGTTCAAGCTGAATGTTTTTGGTCTGCACAAAAACATCCACAGCATTCTCAAGCATCGAGTAGGCAGCAAAAGCCGTAATGAGTGCATCAAATACAAGAGTTCTCGCCCCATTGTGAGGTGAATCAAATACATATGGGAACAACCCAAATGCATCATACTTAGCATCTTGATAATAACAAACAATATCATTGAGAAAAGACTGCACTTCCATTTTCATCCCCGCCAATGCAAAGACATGAACAATAACACTAAACGCACTTAAAGAATGAGAAAAGCCATACTGCTTCACAGACCTGGAAAACCTCCAGTCCAAAGATTTAAACACTCTGGCAACGTCTGGATAAAGTTTCCGGTTTCTCCAAATGCCAGACCTTTCTCTCACAGCGTTAATCTCCTGAATCACATAGGCTTCAACCGGCAATGGGTTTTCCTCAAACACATGGGCATCCCTCGTCAACAGCGCAGACGCAGTGGCGTAATAGGCTCTGAAATTCCCCTTCTCCACTAAAAACAGAGAGTTTCTCAGAGAACCCGAATCAACCAAACATGATTTGAACATGGGCGGATACACGTTACAACCCTGTCAACGTTCTTCAAGTAAAAGATAACATAGTGCCTTATCCCAACTCTCCGGGTTGGAAAAACACATGCATGTGCCAACACTAAAGTCAGAGGACTTAATTTGTAGCCTAAAGTTTCAATATTTCCCAAAAATAAAAAATGTTTTCGGTAAAATCAGAGAACTGAATTTGCACCCTAAAGTTTCAATTGTTCCCCAAAACAGCAAGTTTTCGGCATCATTTTTATCAACTAATATCTAGCAGATAGAAGAACCACGAAGGAAAAACAGAGCAAAAAATGGAAGAAAAATTGAAGAATTAAGTGAGATTACATACCTCAGAGAGAGAGAGAGAGAG
>V300016263_L3_WHPEAkcfEAAARAA-541_1_paired_trimmed_paired_merged_contig_64290
AATCCTGAATCCACAGTTTTTCTTCCTTCTTCAATTGTCTCTTGGTTGATTTAGTTCAATTAAGATGGAGGGTGACGGAATCAGGTGCTTGAACAAACTCTTTCGTGCTTTAATTGTGGTGGTAATTTTACTACAATGTGTTGTCAACCCTTCCCTTTCCCTTGGATTCAATAATATTTCTTCAGCAGGAGTGACGAGGTGCTTTGAGAGGGAAAGAGAAGCACTCCTTGCTTTCAAACTGGGCCTCGTGGATGACTACAATCTCCTCTCTTCGTGGGGAAGAGAAGAACAGAAGCAAGATTGTTGCAAATGGGTAGGC
>V300016263_L3_WHPEAkcfEAAARAA-541_1_paired_trimmed_paired_merged_contig_64291
ACGTGCCCATGAGGTGTTACAAGTTCAATGCTACAGTCAAAGCCTCCATGGTCTGGATCACATGAGCAGAAGCTGTATGATGCCAATCCACTAGCATCCAACGCAGTTTCGCATTTTCCATGTGAAGAGCACCTTCTCGGGCATCTTTCAAGGGAAACAGACATGATAGTCGGAACTTTCGAAGCATCACTGGTGGTGTTGAGATGCTTTAGACCAAAACCCCAAGTTCCTTCTCTAATGTACAAAATGTAAAAATCAACCTTGTCTTCACTTGAATTATATAAGTTAAAAAACATGGAGCCATGGCTACTGCTTGTCCTGTTCGAATAAAAATAGTCCCAGCTAGCAAGAGATGGTAATCCACCATATCTAGCATATACTTCATAGTTAACCTTGTCATCGGAGTTTAATTGAATGTGCATATGTCCTCCAGCTGCTCCACGCGGAATGTCCAACATAAAGTAAGTCCATGTTTCTTCTGGTTGTCCACCATGCGAGGAGTTGGTTAAAAGATGATCAAGAGGAAAATTGGCTGATTCAGGAGGCACTTTTTCACTGATGAGTAAATAGTAGTATTCAAAGTAGCTTGAACCTTTCCTCAGCGATGTCTGAAGGGTGTACATTTCCCATGTACAATTCGCTCCGGCCTTGCCCTCCGGACATTCAAGCAGTTTTGATTCCAAGGAATAACAAACTTTTGTGTCAGTATCCAGACTCCCTTCAAGCTCTTTTGAAATGTTGAGAGGTAAAACAGTAATATACCATCGACCGACCTTTGGAAATTGAATGACCAATGAGGATTT
>V300016263_L3_WHPEAkcfEAAARAA-541_1_paired_trimmed_paired_merged_contig_64292
ACGTGCCCATGAGGTGTTACAAGTTGAATACTACAGTCAAAGCCTCCATGGTCCCGATCACATGAGCAGAAGCTGTATGATGTCAATCCACTGGCATCCAACGCAGTTTCGCATTTTCCATGTGAAGAGCACCTTCTCGGGCATCTTTCAAGTGAAACAGACATGCTAGTCGGAACTTTCAAAGCATCACTGGTGGTGTTGAGATGCTTTAGACCAAAGCTCCAAGTTCCTTCTCTAACGTACAAAATGTAAAAATCGACCTTGTCTTCACTTGAATTATATAAGTTAAAAAACATGGAGCC
>V300016263_L3_WHPEAkcfEAAARAA-541_1_paired_trimmed_paired_merged_contig_64293
TAATAACCCACGTCCACGTTCCCCTCGTGGGTTCTTCTCATAATCCAATTATTTTTTTTTGGCACTTTCTCACAAGGACAACTCTCTTTTCTCTGATTATCACCGCTCCGTTGTTTACACAAATATATATAAAAAGGACGAACTCCGAAGGCCCCATCTGGGACAGAAGAGGGATCTCCGTCTGGGGGCTGCTTTGATTGTTCTCAGCCGGCGGGTCTTCAATTTTTAGAGAATGGGGAGCGAAGTCGAAAA
>V300016263_L3_WHPEAkcfEAAARAA-541_1_paired_trimmed_paired_merged_contig_64294
AGGAATGGAGAGTGCTAGAATAGCAATGTGTAGTTATCGTGCAGTTACTGTTGTCATTGCTTTGTTGGAACACAGTAAATATGCAGATATCTGTAAAGAGATATGTTTAAGGTTTAAACAACTGACAGTAGGGAGTTTTGAGCTGACATATTCTCTTCCTGAGCATCCTAATTGCTTGCTGCAATCAGATATGGATGTGCATTTGATGCTTATGTGTTTATCTATGTTGAAGAGAAGTTTTGTTGACATTTCGGTCAAGGATCTTGTAAGTTCAAATAATGAGGATGGCAATATTGCAGCGCCTAATCCTCCACCTCAGTGTCGTGCTGTTTGTAATTATGCAGCTTCTGATCAGACACCTCATAGTCGTAGTCATGCAGTTTCTAATCATGCAGCGTCTGATCATGATGCAACTAATCATGCAACACCTGATCATCTAGCTTCTGATCAGGCAGCGTCTAATCATGCAACACCTGGAGCACCTAATGATACTACACCTGGAGCTCCGAATCGTACATTGTCTGATGATGCAACATCTAATCGAGCAGCTTCTAATAATGCAACATCTAGTAATGCAACTTCTAATCATGCAGCTTCTCACCATGCAGCATTTATTGATGTAATATCTAACCATGATGCGTCCAATCATGTAGCGTTTGATGATGTGATATCTAATCATGCATCGTGTGATGATGTAATATCTAATCATTTAGCATCTTCATCATGCATGTTAGATAGCATCTCCAGATTTCAGGAAAGTGATACACACTTGTCTCAGGGTTGGAAGGAATACGTTGATCATGTAGGCCAGAAGTTTGAAGGGGGTGCAAATGGATTTCGTACGAAGTTGTGTATGTATGCCTTTGCGATGGGATTTCGTTTTGCTTATGTAAAGAATGATAAGGACCGTGTTATTGCTGAATGTTTTAAGAAGATTTCAGATGGCTGTAATTGGCGTGTATATGCTTCAGGTTGTCGGTTGAATGGTTTTTTCTACATAAAGACTCTAAATAATGTTCACACTTGCACGGGTGTTAACCGTGAGGAGAAAAGTAAGATGATGAATGCAAAGATCGTATCTTCTATTTTGGTGGATCAAATCCGGGGGAAACCGTCTATTAAGCCAGTAGATATTGTCAAGGATTTTAAGCAGAATTATGGTCTTGATATCCCTTACCATACTGCATGGTACGCAAAAGAAATGGCTAAGAGTGAAGTTCATGGTGATGAATCCTCATCGTATAGTCGATTGGTTGGTTATAATAATGTTTTAATGTCAAGTAATCCCGGGTCGCATTGTGTCTTGGATTGTGATCCCGAGACTTCTCGCTTTCGGAGATTGTTTATTTGTTATGGTGCTTGCATTGAAGGTTTTCAGTGGTGCAGACCGTTGTTGTTCATAGATGTGACTGTTCTAGAAAGTAAGCATGAAGGCCAACTAATTGGTGCCACCGGGAAGAATGGAAATCAAGGATCGTTCCCCTTTGCATTTGCTATTGTGGACTCAGAAAATGAGGAAAATTGGAGCTGGTTCTTTGAAAATTTAGCTAAAGTTTTGACCCCACAAGGTAGGACAATTACATTTGTATCTGATCAGAACAAAGGTCTCGTTGAAGCTGTTTCAAACATATTTCCAACATCCCATCATGCATTTTGCTTGCAAAATTTGAAACAGAACCTTTTATCTAAATTTCCATCTACTTATGGTAAATTTTTGCGGGATCGAATTGTTGATCTTTTTTCAAAATGCGCTCATGCTCCCACTAAATCTGCTTTTGAGGTTAATTTGAGAAATTTGAAACATGAGGGTGGTGCTCCTGTTATGACCTTTCTCGAGGATCTTCCCAAGGAGAAGTGGTCATATGCCTACTTTAAGGGTAATCAATATGGTGAAACATGCAACAATGTTTCAGAAACATTTAATTCTTGGATTTTGGAGCTATGTGGCTTGCCCATCTTTCATATGGTTGATGGCATCAGGATTAAACTCATGAGAATGATGGCTGAGTTGAGTCGTGAAGCAGAGCAATGGTCTTCTGTTCTATGCCCTGAGATGGAGAAAACCTTGAACGAAATATTGATGCTTGGTAGGAATTGGAATGTCAGTCGTTCTACTGCTTCTGTGTATGAGGTGCATGCTGATTATTCTGTTATGGTTGATCTGCATAATCGTCTGTGCACCTGTCATGAGTGGCAAATTAAAGGCTTTCCATGTGTTCATGCACTTGTTGCTGTACAAAAACATTCTGGTAGCATTTATGAATATATTGATGACCTCTTCAAGTCAAGCTACTTTAGAAGTTCATACGGGTTTCGTATCTCTCCTGTACCTGACACTAAGAACGTGATGGATGATGGTTCAGAAGATGTTATCATGCCTCCACCTACCAAGAAGAGACGAGGTAGACCAAGGACTAAAATGCCAAAATCTCTTGGTGAAGTTTAAAAGG
>V300016263_L3_WHPEAkcfEAAARAA-541_1_paired_trimmed_paired_merged_contig_64295
ATCCTTTGCCAGTCGTGTTACATAAACAGCAGCCAATGCTGTGGCTAACAGTCCAACTCCTAGTGTCAAGAGCTGACCATTTCCTCCTGGCAAACCAACCTCAGATTCTTCTTGAATTATAGCTCGCCCAAATGCACCAGCACTCACATAAGCCCATGTTCCTGGAAGCATCCCCAACCAACTTCCCAACACGTATGGTACAAACTTTACAGATGTCAATCCATACAAATAGTTCCCCAACGAAAAAGGAAGCAAAGGGCTCAAGCGAAGGA
>V300016263_L3_WHPEAkcfEAAARAA-541_1_paired_trimmed_paired_merged_contig_64296
GCTGCATATCCCTGTGTCCCTATTATAAGTGTAGTTATATGTGTGTCTTTTCCTTCTGGACCGTCCTTTGCTAACCCGAAATCTGAAAGTTTAGCTGTATAATCAGAGTCTAGCAGAATATTCGAAGTCTTAAAATCTCGGAATATGACAGGCTTGTGATCTGCTTCATGGAGGAACGCTAAACCCTTCGCTGCCCCAACGGCGATTTTCATTCTTTTCGACCACGACAGAGGAGTAGAATAACTTCT
>V300016263_L3_WHPEAkcfEAAARAA-541_1_paired_trimmed_paired_merged_contig_64297
AATCTGAAAGTTTAGCTGTATAATCCTGGAAGGGTAAAAAATTGATTCAAAAATTCAATCTTACAACTTTGCAGTTTTTGAATGAGCCTCCTGAATGTTTGCGTCCAATTATTTGTGATGATCAAGTCACGTTCGATTGCTGCTTAGTTGTATTGGACTTTTTGCGACTTATGTAGCACGGAAAAAGAAGTGAAAAAGATCACATAACTTCAGCAAGATGTAAGGGAGCTCCGAAAGAAGAACATACAGAGTCTAGCAGAATATTCGAAGT
>V300016263_L3_WHPEAkcfEAAARAA-541_1_paired_trimmed_paired_merged_contig_64298
GCCGAAGCATTCCTCGCTCAAGTTAGCATTTTTAATTTTTTTTGGAGGGAAAGATTAGTAGGATGAGTAATTAGTTGCATTTAGAGGTTAATTGGATGGAGGAATTAGTTGCATTTAGGTTCATTGAGTGGAAATTTAATGTTTTGCTTGATTTTTTGGCTGAAAGAGATGCATTTAGATAAATTGGGATTGTTGAGAAGTCAGTGATTTGAAATGTGGATGTTATTTTTTGCTTGAATTTTCAGCTGGTTTTGTATTTGGGTGATTCAGGTTCGATCGA
>V300016263_L3_WHPEAkcfEAAARAA-541_1_paired_trimmed_paired_merged_contig_64299
AGAAGAAGAAGAAGAAAAGGAAAAAGTACCATCTTCTCCCTTTGCTCCTCACTATTCCTGCTGCACCAGCTTCATTCATGTGGCAGAGAGATAGAGCAATTCATTGCGCAGCTGGAATTCAAACTCTTACGATAGTTTTCGGCATTGAATAAGCATTGTTCTGGTTTTGATTAAGTCACGCTTAGTAAATCAACCCGTCTTAAGGGCTGCGGCGGTGTATGCACTGGGACCATGCCTCATAAAGTAAACTACGGAATTGATTATGATGATGAGTACGATGCTTATGAAGATTATGATTATGATTATGATGATGATGATGATGAGTCTGGAATAGAAAAGAATGTAACAGGCAAAGCAGTTGAGTCAAAGCGGGAAACTGAAAGGCCTAAGGTCTGGAGTTGTTCCATTTGCACGTATGATAATGAAGAGAATATGTCTGCATGTGACATTTGTGGGGTTCTTCGCAACCCTTTGTCTAAAAGCAATAGAGATAATAAAACAGCTCCTTTCAAGTTTGATGATTC
>V300016263_L3_WHPEAkcfEAAARAA-541_1_paired_trimmed_paired_merged_contig_64300
TTTTGTGGAACCAAATTTGTAATTTTTGTGTATTATGAAAGTTGAATACGTGGGAATCAATCAGTTCTTCATTTTTCATGTATATGGAGAATGTTGTTTTCTTCTCTTTTATGGTTTTGGGTTTTTTTTAATAGAACTTATGGTTTTTTTTCTCTTTCAGTTTTTATAACAGGTGTGAACTCTAAGGGTTAAAATTTTCGGAGTTGTGGTACTTTCTTTGGTGAGGGGTTTCGAATTTCTGGGTTTAAAGCAGATCGATTTTTATATTTAGGTTTAATATCAGGAAGAATTGAAAACGAATTTTGCCTTTTTCGATTATTTCATAAGTGCTAGCTTGCTGTATTTATTATTTTGTAGGTGTAAATATAGTTCCCAAAGCAAGCTCGCTTATTTTTCAACTCTTTAACTGATGTGTGACTTCTAACTGTAATTTTTCGTATTTCTTCTTTTATGTTCTGATTATTGAATTTGAATCACTTAATGAAATGAAATTGCCAAACCATGTTAGAGTGTAATTTTAAGCATTCCATTTGAGTTTACAAACAACATTTACACTCATTTGTATCTTTTGTTCAGTGCCTATCACCTGTTTGATAAAATATACCAGAGAAACATGCATGCCCGCACGCACGGTTTTCTCGGTTTTTTGTTCTCTATTTTTAGATGTGTATGGATTTAGAATTTTATGGGTGAAATGCCTCTGCGCATTGGGTCT
>V300016263_L3_WHPEAkcfEAAARAA-541_1_paired_trimmed_paired_merged_contig_64301
GTTGGAGTTATGCCAGGCTCCACCCATTGAGCGTTATTTACATGATTTACTTCAATATGCATTGGGTGTTCTACATATTGTTACATTGGTCCCTAGCAGCCGCAAGTTGATCGTGAATTCTACATTAAGCAATAATCGTGTTGGTATAGCTGTCATTTTGGATGCAGCAAGTGTTGGTGGTAGCTATGTGGACCCTGAGATCATTCAACCGGCACTTAATGTGTTGGTCAATCTCGTCTGTCCTCCACCATCAATCAGTTATAAAGCACCTTTACTTGCACAAGGACAGCAGTCAGTTTCTGCCCAACCCTCTAGTGGTCCTTGTGGGGAATCAGCTGTAGCTGACCGAGGCAGTGCGGCAGCCCCTGGTACACAGTCCAATAGTA
>V300016263_L3_WHPEAkcfEAAARAA-541_1_paired_trimmed_paired_merged_contig_64302
GGTGAAGCTTTTGAGAGATATGAAATCGGAAGGGACGGCGTTGGATGGGAGGCTTTACCGGTCAGCCTTGAATGCTTTGACAGATTCGGGGCTGGAAATGCAGGTAAAATGGCTGCAAGGTAGCTTTAAGGTTACATAGATTATATCGATAGGCCTCTTAAATCTTGATTCGATTTCGAAAATTTTCATTGTATAACTGTACAGATCGAAATCGAATTCCAGCGTTATGTAGAGATGAGACTCACATGTGTTTG
>V300016263_L3_WHPEAkcfEAAARAA-541_1_paired_trimmed_paired_merged_contig_64303
AGGAAAGCCATTAGCCTTTCTCTCTGGACCCATTCAAAAGCTGACGTCTAGTGTGGGCCCCAGAGTTGAAGATATTGTTGCAGAACTTGTCGACGGGGTCGGTGTTGGGCAGTCTGAAGGCATTGAGAAGATGCTTCCAGTTACACTAGATTCTGTTCATTTCAAAGGAGGAACATTGATGTTACTTGCATATGGTGACAGGGAGCCTCGAGAGATGGAGAATGTCGATG
>V300016263_L3_WHPEAkcfEAAARAA-541_1_paired_trimmed_paired_merged_contig_64304
GTTATTGAAATTGAAGGTATTTTCATTGACGAATCGAGTTCGATTTTGCTCACCCCTTTTAACTCCAGTCGAGTCGCCTAGAATCGGTACACAAAGTTTACATGTTCATTTAATTATTGCACTACACAAACGGGATGTCTGAATCAAAAACTCGACGTCCAAATTTGTCGATCGAGAATAGACCACTGTTTACAAAGTTTAACGAAGTTGACAGACAATTGCTAGCGTTGTCGGGACCGTCATACATACCTGAATACAAATTCACAAGGAGGGATTGGCAGAGTAACAAAATCTGGCTCAAACATAGGAGGACAGACAGATTAATCGAACTAGTAGCCGTATACCTTTGGTGTCATTCGGTCTTTCGATTCTCTCAGTTATAGCTGTGCCAGTAGTTGATCCTGCCTCACGCAAAGATGTCATCCAAAGCATTATGGTCTGTTTAAACTCTTCCTCGTCGCGCAGATACACGAGATGAAGTCCACACTTTTGTACCCTCAAGCTTGGGCGATCACTTCCAGTTGAATCCTCCAGAACGCTACGCTCGTTAAACAACTGATCGGATTCCAGTTGAAACCACCCTCGCAGTGTGTTGGACAGCCAAATGAATCCTCCCAGCTCATACAACCACTCCAGTTCCTTATTACGCATGGGCAGGACGTTCCAGAAATGACATATAAGGTGGTGGCGGACGGTGGTGCGAAATTCCAGCTGGAATAGCCAAATTCTCTTCCTCCAAGTACGCACACAAGTAGGGCAATCCCAGCCAATGAGAACCGCCATTAAACAGATGTAGTGGCAGCGGCGTAGTGGCAGCGGCATTGTTGCTGAGTGACCAGTGCCGTGCTGCCCGAACCATTCCAGAATTTCGTCACTTGGAGGGAAGCAAGAATTGTATATCAACGGCAAAGTCCTGCAAAAAATACGTGTTAGGGACAGAGAGAGTAACACTTAACGTTGTATAATTGACATGAAATGCAACGGAGTGGTGGCTTCCCATTTAAATTGCTCTCCTGGTGAGAGATGAAATGTTTCAGGAACCAACCCAAGCATGTTCGGTGTTGGCTCTTAAATGGCACATGAGTTTGTAAGAAAGTCTTGAATCCAAAGTGTTGAGAACAGCAGTAGGATGCTCGATGGCTGAAAAAGGCAACACATTTATTATGCCACACAGAGAAAAAAATAGT
>V300016263_L3_WHPEAkcfEAAARAA-541_1_paired_trimmed_paired_merged_contig_64305
AACATATCACCGACAAGCGTATAATACACGCACGAGAAAATCTGCCTTGTAACTAGATGTATACACCTGAAACTATCCAAATTTCTCCTAAAACGGGAGATGAAGGAATAAAAAAGAAACTATTTCAACAATTGACATAAAATTAGCAACACACTCACCTGGTTGAATCAGCACGTCTTTCATATAATCTTATACTCATTTTTACAGTTACAATTAATCGGCCAAGGTAAGGGGA
>V300016263_L3_WHPEAkcfEAAARAA-541_1_paired_trimmed_paired_merged_contig_64306
CGTACAATGGAACCTGCAAAGAGAAGCTTCTTAGTTTTTATAACCTAAACAACTCAAAGCAAAGTGAATACTAACAATCATCCGTAGCGGCAAGCATCCAATGCTCAAAAAGATCAGCTGCCAAAATACGGCAATATGCATACACAGAATCAGGACATATGAGTTCTGCTCGGTGTTCAGCTATATCTCGACATTTGGAGGTTAGATATATAATACGCTCGAGCGACTGACATCCTCGCTGACTACCTTTCACAATCGGTCCAATTCTAATTTGTGTTTACATCAGTTTCATTGCCAATCAGATCTTAATGATGGTTTATACATTTCCTATATATACATAAACCTGAGATACAATCAGATAATACATGACGTTCATTTCCTATATATGCAGCATGGGAAAGATCCTGATATTTTCCAAGTAAATTGTGAAGTCCATGAGGGCATGAAGAAACACTTTGGCAAGGAAGAGCCACTCTGTATTTCACTGCATAAAGATATCCACTTTGTCCAACAACACATGACTGCAACTTTATATAATTTGAGAGTTGTCTCAGTTAAGCTTCAATTATTTACA
>V300016263_L3_WHPEAkcfEAAARAA-541_1_paired_trimmed_paired_merged_contig_64307
TTTTTAGAGTAAAAATGTCATTTTTCGTTAAAATGAACAATACCAGGAGTGTTTCGTTAAAACTCATTTTTTTTCTTTCTATAATTGGAAATGCTAACTAGCTCCCTCAGTAAAGTTTTCAGATTTTCGGATAATTGATCCGCGATTTGTTTGGCAAATAAAAAAATTCATTTGATCCATAACTTTGACATTATGTAAATTGTAAATAATTGAAGCTTAACTGAG
>V300016263_L3_WHPEAkcfEAAARAA-541_1_paired_trimmed_paired_merged_contig_64308
GCATGGAAAGTTTTAATCAAACAAAAATGGTGCAGCTTTAAAATTTAAAATCATGACTTAAAATTACATCTTGCTCTAGGCTGTATACGCTAATGAGCCACAGGCTCATTTTTGTAAAAGCTTACAGAGAGTACATACAAAAGGTTGAAATTTCAGAATAGGCCTGGGTCGTCACTGGTCTCTATGTGGCTCCGCCACTAGCTGTAGATATGTGTGGACTCTATTGCAGAAGGGTTCAGGAACCTAAATGCTATTGCAGAATCCATAGCCATCAACAACTGATTGTTACTCACACATGTGGACGCCTATTGGAAACCGAAAACAAAAAAATAGGAAGATAAGTTCAGAATCTATAATCACATTAATTCCAAATCAGAAAGTTAGAAACAGTTCATATCACGGTAACCCTACATTTCATGT
>V300016263_L3_WHPEAkcfEAAARAA-541_1_paired_trimmed_paired_merged_contig_64309
GCTTGCAAATAACTATTCGTCGGGCATGAAGAGGAAGCTTGATGAGCTGCAAGAATCCAATGGTCGAATGCAAAGTGACCGTCAAAGTGACCGTCACAGGCTCGCGACTTTCTTCCAGAGGCACCTTTTTCCTGGGTCATCTAGCGTTCCACCCAGTATTGAGGCCTGGAATGCTCTAGCTTCAATGCCTCCCGCTCCGATGCCTTCCGCTTCTAGAGTTTTGCCAAGTAATGGGGCTTCACGTGAACATCCTTTGTGAAAGCTCCATCTTTTT
>V300016263_L3_WHPEAkcfEAAARAA-541_1_paired_trimmed_paired_merged_contig_64310
TAATTTCCATATTGATCTTGTGCCAAAATGCATACAGATTGCATGATTTCATCCATGATTTTTTGTTGCATGTTTGAATCATTGCAATGTTCCAGAACCCTCTGTAGGCACCAAAAGAGATCACACAAGTAATATATAAAGAATCCCTACACAGGGGAAGAAGATGCAAACAACTAACCTGTATAACCCGGCAACCATAAGGA
>V300016263_L3_WHPEAkcfEAAARAA-541_1_paired_trimmed_paired_merged_contig_64311
TTTTGTACACGTGCCCAGAATAATCTTAAACAAGAAGAATTCTGGTTATTAGGTTCATAATATTTGCTAAGCAATTAAGTTACTGCTAGGCCAATATGACCTCTCATGCACAAAAATCCAACGTTCTTTTTCCCTTTTTTTGGAAAACATGTCATCCAAAACAATGCACATTTTCTGGAACATAACTCGTTTAACAAAAACAAAATAAAACAAATCCATGGCTATCCATGGAAAAACTAAACAAATAAATATAACCCAGCAGCTCAACCATATATATACTGAGTAATTGAATACCTGAATGACGTAATTTCCATATTGATCTTGTGCCAAAATGCATACAGATTGCATGATTTCATCCATGATT
>V300016263_L3_WHPEAkcfEAAARAA-541_1_paired_trimmed_paired_merged_contig_64312
AAAACTGCCCACCTCATGTTTTGCAAGTTATAGAGGAAGAACTTACAAAACTGCACCAGTTGGAGGCCGGTTCAAGTGCATTTAATTTGGCACGTAATTACCTAGATTGGTTGACTTCAATTCCCTGGGGAAAATACAGTGATGAGAACTTTGATGTTCTTCGGGCGCAAAAAATTCTTGATGAAGATCATTATGGACTAACTGATGTAAAGGAAAGGATTTTAGAATTTATTGCCGTTGGAAAACTCAGAGGAACCTCTCAAGGAAAAATCATCTGTTTCTCTGGCCCACCTGGAGTGGGCAAAACCAGCATTGGTCGTTCAATTGCACGTGCCCTGAACCGCAACTTCTTTCGGTTTTCTGTGGGAGGGTTATCTGATGTTGCTGAAATTAA
>V300016263_L3_WHPEAkcfEAAARAA-541_1_paired_trimmed_paired_merged_contig_64313
GAGAGAGCGGCTCCACCTACCACCGCCAGCGCCATGATCGATCTCTTCTTTGCAAATGGATATTTTGTGACACAGTTCAGAGAATGTATAACAACTAATCAAAGACCCAGGAGGATCTGGTCTACACCGACATCAAAGGTGATGACTTGTGTAGAAACAAAACCACTCGTTCTTATAAAGTCAATAATTCACGCGGTGTTGGTCGTAGAACCTGGCATGATGCCGGGCATCCCTTGAATGCTTGAGCAACTAATCAAAGGTGATGGCTAGAGCATCTGGCGCAGCTCTTGAATGCTGTGGGCCCAGTCCAGCATCATCAGCAACATTCCCATCCGCAGCAACTAGCGCAGCCCTTTGCTCCTGTTTGGCCCAATTTCCGTTCAATTCTTCTCAGCCCAGCTGG
>V300016263_L3_WHPEAkcfEAAARAA-541_1_paired_trimmed_paired_merged_contig_64314
TTGCTGGGGGAAGATAATCACAAATCAGCTAGCAATATCAATGTAACGAAAACTATGGTTCGTTTTCGCTAAAAATAAACTAATTCAAACCAAGAGTTATTGGATTGATATTAAACAAAGACTGACTTTATTATATTTAAGATTTAACACAAAAGTAGATGCGTTTGGAGTCATTTCTCGTTTGGCATTTCTCGTCGGCTGCCTTAAACTCCACTTTTTAGAGCAACCCTACCCCTAAATGTCCCCACGTGCTATAGGCAACCCAATCCGTCAAAGTGAATATGGTAAGTTAGTAACTGTCTTCAATGAACAGTAACTGTCCCAGCGCATCCCCACCAAATAGCCCAGGTTATTGGTATTAAAATATATTTTTTATAAGAAATAATTTTATTTTTAATTTGGAATGACAATAAAAAAATTAGTTGAAAAGTATTTGAAAATATTGAAATGTGGTGTAAAATGAAAAAAATATGGTATTTATAGAAAAAAAAATTTATAACTTTTTTATATTTTTAATTAACTTTTTATA
>V300016263_L3_WHPEAkcfEAAARAA-541_1_paired_trimmed_paired_merged_contig_64315
GGTGAAACGAATTACCTGTCAAATTCTATGGACTTCGCACCATCCCATGTTGGATGGGATAACTCCATGAATGGAGTTGAAGGTGAGACGGTGCATGACTATGAAGATCTAAACTATGAGAATATGGAACCGCAAACTGTCTTCACTATCAATGAGTTGCTGGCACCTGATGATGGTGACCAGTTTGATGGATTCCAAGCACTTGTAGATGAATCGGGAAATCTGGAAAACCAATATACAGTTTTCCAGGATGGAGACCCTGATCAATATAACATGGCTACT
>V300016263_L3_WHPEAkcfEAAARAA-541_1_paired_trimmed_paired_merged_contig_64316
CGTGCAGAAGAGCGAGCGAGGGTTTATTGTTACGTGGTGCAAAACTGAAACACTGCAGCTATCAATACAACAATGATAGATGTTCATGCTGACTTGAGGATGCGAATCTCTCTAGCTACGTGGTTTCGATCTACTCGGAAAAAAATAGAAAATTGGGTCTCAATCCAGTGCGTCTACGCCTCAGAAAAACCTAGCTGCTGAACAGACAGTCACATTTGATTTGA
>V300016263_L3_WHPEAkcfEAAARAA-541_1_paired_trimmed_paired_merged_contig_64317
AAACAAGCAACTAATCTAAGCACATCATGGACACGTTATGACCTTTTTTTTTTTTTTTTTTTTTTTTTTTTTCACTACCAACTACACACACACACACACACCAGGTTTCGAACCTGGGACCTAGAACTACCCCTTACCCACGCCCTCACCAAAACCCTCACCACTAGGCTATTCCTAGTGGCTTCCATTGTGGTGTGACCTGAATATCCCAAAATTGTTGCATCTGACTCTCCCCTTAAAGTTCAAACTACCAGTCTTCTGCGATTGGTAGATGGTTGACCTGTTGCATACCAATTCAGTAGCTTCTACTGCAACTTGTTTGACTCTTTAAAACTTATGTTCTCTTAATTTCTATTTCCTCATGATATACATATATATCTAACACTCCATTGATGTCCATGTCCGTGAACATTGATACAAGCGTATCAACTACCAATCTAAGCTAAGCTAGCCATTCGTGTTTGCTCTTTAGATCCTATATCTGCATAGTCAACTATTGGGTGGGAAAGCTTCTAACAAAAAATGCGGTTTTATGATGATATTCTTTTTCATTGTTATTTACAGACTTGCAATTCAAGTGATTAAACAAATTTACTTTCACTACTCTATATTTGAGACCATTTGTTCGAGTCTTCCTTCTCAACATGGCTTGTACAAAAAATAGTTTACAAATATTATGGTAAATTGCAGTTCTTTATCATCATTAACATGCATCAAGGTGTAATCTTAGCAAATTGCAGTTTACAAATTATTTTCTTGGGGTACTCTTCTAGGAGTAAAGGGTTAAAAACTTTATTCAAGTCAATTCTAATTCATGAAGAACATAAAAAAGGAGTATTATCTTGTTTTGTATTAAAATTCGTGGGGTCAAAGGCGATAGATTTTTTAGTGTGTTGGGTACCCGAACGGTATACCAGGTGTAATAATATTATTACTTTAAAATTTGAATTTTTTTTTACAATCAATTATATTATGACACGAATGTACATGGTACTATTCCTGACATATTGAATTATTTTTATCGAAGGCGACAAGCTTTGAGAATTTGCCTTCTGGTGGGTCATAATTTCAAGGGGGTCTTAAATGGACACAATTAATGGTGCATTTTTTCAAGCTATAATAACGTTTTTTTCACAGGACAAATGGTAGAAAGCATCCCAAAAATAAAATAAAAAATGTGAAAAAAATAGCTCAATGCGTACTTTTATCATGTGTGTGGTCGTGATATTGATTTTTTTAGTATGAAAAAATGATTCCAAAAAGGTGATAAAAATGTAATTCATATGGTAAAATGAGATTGAATATTTAGTTTCCATTCAAATATTTGGTACTAGAATGATATATGTATCCTTTTCGAACTATATTTCTTATCTAACAAGCGCATGGTGAGGCTTTTTCTCTTCCTAAATGCTAATGCAAATAAGTCTTCGAAATTTAAGAAAACAAGGTAAATCCCACAAGAACTCTTAATCTCAAATCTTAAACTTCTACAACCACCAAAGCAAACAAGAAGGAACATATAGACTATGGAATGCGTCGCAAGAGTTTTCTCGTAGCTAAAAAAACATATAAACATGAAAAAACAGATAAAAGAGAGAAAACACAGTAGGAATTTGCTACAAATTTTGAGCCTCATTTAACTTAATGATGATATTAACGTTGTTGGGCAGGCTGGCTAACTTAGATAATAAGCAAAAGCATACCATGTCCACGCATAATCCATCCCGCTTCTCAAAAAAGCACTTAACATTCACAAACTTGAAGAAAACAAGTATCATCACAAGATGAAAGCAAAAGACCATTGAAACAGAAAACAAGAAGCAAAAGTT
>V300016263_L3_WHPEAkcfEAAARAA-541_1_paired_trimmed_paired_merged_contig_64318
CTACGTTTTCAATTTCATCTTTTTGATTAGGAATCAAAGAAACATCCACAACAAAATGCAAGAACCGCCTTCAAAAGAAATTCTGACTACTACACGGAGCCTTTAGGTAACTCGGTACCCCTCTCCGACAAAATGACAATGGATGAGAAGCAAACTCATACTTCAAACCAACCAAACTATCTTAAGTGCACACAATCCATTTACAATCATTCAGGCCAACATGGAGAGATCAGCTATGCTTCTCGACCGCTCAAAAGAT
>V300016263_L3_WHPEAkcfEAAARAA-541_1_paired_trimmed_paired_merged_contig_64319
GAGGAACAAAAGCTATGGGAAGCTGAGGGGGTGCTTGAGAAGCTTGTTCCTCTCGCTTCCGTTTGATAAATTCATGGTGTGGAGGATGCATTCCCAAAGATGCCTCAGGTGCAGCAGCTATTGGAGTGTCAGTCGAGATTACATAACCTTGACCTGCATTTACTGCTGAAGTAGCAAGACTGGCATGAGAACAGGCTGGCTCCTTACTCTTATG
>V300016263_L3_WHPEAkcfEAAARAA-541_1_paired_trimmed_paired_merged_contig_64320
AAAACTTTATCCAGGCGCTTGCCTCGGAAAAGAAAGAAACACGACGAGGAGGAGCAAGCAAATCAGTTTCCAGTCAATTTCTAAGTGGGTGCAATCAAGTATACCTTTAACTCTATCCAGAGCTGCTTGCCTGTGTTGTAGCAATGGAAGTGACAAATCATTTGCTTGCTCCTCCTCGTCGTGTTTCTTTCTTTTCCGAGGCAAGCGCCTTGATAAAGTTTTCCATTTTGATTCGAACTCGCAAGCTTCACTTTGGCCCTTAAAACCATGTATTAGGCAAGCACAAATCCATGGTCTTCCAGCACTAGATGCTTTTGCACCACCTTTGAGCTCGCCATTATGTTGTTTCAAACGGCGAGAGAAATCGGTGGTGACGCCGACGTAGGTTTTGATTGGGGAATTAGTGGAAAGAATGAGATACACAGACCAAGATTTTGGTTTTGATTTTGATTTGGACGGAGAGCTCGAGGATGCTTCTGATTTGATCGACAGGGAGAGCGAGGAGGGTGATGATAATTTTGGGGGGTCTGGAATTTGACAGAACAAAATTAAAAAAAAAAAATC
>V300016263_L3_WHPEAkcfEAAARAA-541_1_paired_trimmed_paired_merged_contig_64321
TTCGCTAGAAGGTCTTAGCGAGAACCTTCCAGAACGAGCGGACTGCTAGTCCTGCTCTCTCCCTTCTCCTTCGCACCTTCGCCCCTTCGCCCTTTCGTCTTCTTCTTCCTCGTCGTACCTTCACCCTCTCGTCTTCTGCTCCCTTGTGGGTTTCCAGCCACATACTCTGCGTTCGCCACCAAAAGCCTACTCAAGTGGGCGAATAAGCACTGCGTTCGCCGCCAAAGGCCCCCCTCAACGACCCATTCTCCTATTAATTAGATTCTTGAAGCAGTAGAGAAAAATGGGAGTTTCAATTTTTTTGGAATCATCGGTTTTGGCATTGAAAGTCTGAGGGGTTTCTTGTTGGGTTTCTATGTTTTCGTCATTTCAGAGCATGAGGAAG
>V300016263_L3_WHPEAkcfEAAARAA-541_1_paired_trimmed_paired_merged_contig_64322
GTCAAAAGAATACAGGATCTTCAGGTCTGATGCATGCCTCACACTTGACTTGTATTTCTATTACCTTATTTCCCTCTCTATACTGTGGGTTGCTCTCGTTGAGTAAATAACGGGAACATGACTACATTATGTTTGTCACGTTCTTTTACATGATTTGAATTAAAAGTACCGTGGCTTCCCACGGTTAATGTGACTAGTTCAAATTACCCCATAATAAACCCACTCAAACTCAGTTACCTTTAACTTCCCATCACCAGACAAACTCATTTTGTTAGTTCTCTAGGACTGTATAATAAAAACGACCATGTTGCATAGTGTCTTCTCAAATTTTTTTTGCACTAACTATGCAGGAAGCTCGAACTGCTGGCTGTA
>V300016263_L3_WHPEAkcfEAAARAA-541_1_paired_trimmed_paired_merged_contig_64323
AGGTAGCTTGGTGGTGTCCCAAGGAGCCTCGGAGTGCTTCGTTGGACGAAATTGGACGTCGGGATCGTCCTACTCGAAGTTGGCCGGTTTTGGTTGTTTGCACAGGTGACACGTACCCCGAGGACGAGCGTGCACACGCGAGGCAGGGGGGCTACGACCCTTCTACATACCAGTGAGTGGGCTTTTGTTTTCCGTATATACCTATATACATTTATATTCCCAGAAATTGATTAAAAAGGGTTATTTGCTTTATGCCATGCACTTTATTATTATCATTTATGCATCATCACATGCATTAGTAGTGGCATACATTTATATATGTGTATTGGTGCTGTGGACGCACAGGTAAG
>V300016263_L3_WHPEAkcfEAAARAA-541_1_paired_trimmed_paired_merged_contig_64324
GCCGCCATGGCTAATTATCTCAAGTTTGATGTGTATGATTTGGAGCTCACTAGCATTCAAAACAACAATGAGCTGAGGAGGATTTTGTTGTCCACGACAAATCGTTCGATTTTGGTAATTGAGGATATCGATTGCTCTGTGGATATGCAGAACCGGGAATCGAATAAAAGGTCTCAAGATATCTCTCAACGATCTGCTTCTAACAAGTTGACACTTTCAGGCCTACTGAATTTCACCGATAGGCTGTGGTCGAGCTATGGCGACGAGAGAATTATCGTGTTCAC
>V300016263_L3_WHPEAkcfEAAARAA-541_1_paired_trimmed_paired_merged_contig_64325
CACTGATGTGGGAACTTGATGGCAACTCTCAGTGAAACCGGGTGCTGGAGTCCTAAAGCCTTGACCGTAATTGTGTGTGCGGAGGTAAGCTCGAAGAACAAGAAAAAGAATTCCGGCCATGGATGGCTCGATAACTGGTGATGTATGGCGACCTATCTGCGTAAGATTATACGCCAAGTTCAACTTAGGCCGGTGTGAGAGTCAAATTCATAACCATAATTGCAAGATACTGATACAACCACAAAGAGCAGGGGGCGGAGTAGAATCATATCGAATGTATTTGGAGTATCGAATCTCACTTGTTGAATCATATCGAATAAGCAACGAAGAATTCGAATTAGACCAGTTCATTATCGAATTTCATTCAAGACCTAACAAAATTTTATTATTCTACTGTATACATGCATATGTGAGTTTTGTATGAATACAAAGTTTAAATTACTATTACACACAAGTAGCAAATTTATATAATAATATAAAATCAAATATTAAGTTATCGTTAATCAGATTATCAAATTCGGATTGTATTCAGATTCTGAACATCGGACTGCCGGTGATGAATTTAACGAATGGAAACAGGGGTTACCTAAAAGAAACTACCAGCCAGCAC
>V300016263_L3_WHPEAkcfEAAARAA-541_1_paired_trimmed_paired_merged_contig_64326
GGAATAGATCGGTCACCATTTCCTGTAAACCCAATGGCAAAAATTATTTGTGATGCAAGTAGTTATAAGTTGTAACAAATAAAAAAGAGTAATTTAAAAGTAAATCACTCTTACCATGCTCAATTTAAGTATTATGTGAAAGCTGAAAACCTCCATTCATGTGTGCATACAGACATAAAGACATGATGCGCATACGATAAGTGTACACACACACACACACCCATAGATAGATAACTAAGAACTACCACATAACATTATTTTACTGCTTTTTCACTTTTTACCGAAAAGTGAAATAAATGGAGGACGAAAGTTTTATACCCAGTCATTTGAAAAACAGACCCAATAAATAATCATTTGAAAAGAGTCTCGATTACAGGTCTGGCTTCGAAAGAATTATTTTTCTGAAATAATCACCATAGCATATGGACAATGTATAGACTCCAATAGAGTTTCTATTACCATCTTTGTCAAAATAAAATCTCTCAATAGAAGAAAACTAAATTGAGTACCTATTGTTCCTACAATTTCTTCTCGTTATTTAAATTATTAACAGCTCCCTTAGCATTGATCACATGAACGCTTTATTTAGCTATCATGAAGGGTTTAAGAATTGACATGTAATGCGGAGGGCATACTGACAGAGTTCATAAGTGTGGGAGAAGAAAACAACTGGATTCAAAAAGTAAAATTTGTTTGGTCATATTTGTAGTGTACTCATAAGTAAAATAGCAAGAAGCTTATCAAATGAAATGAATAATTATTCAGGACAGAAAGTAGAAGAGCAAATACAATAGTTTGGGACTGATGGAAACTTTTAGGAATGAAAGAAAGAACCATGTAGATAACGACATAGAAAAAGCATAATACAACTATTAGCACTAAAGAAAAGCAATCTATTTATATTACAACACAAGGCAAGAATATACTCTCAGATTCTCTTTTGAAAAGAACATACTCTCAAATTCTCAATAGAGCAAAACGAAATAGAATAGACCATTAGTGTCCTTTAAGAAGTGAGGATAGGACTTCAACAATTCTATGTGATGCAGTGGGTTACAATATTTTAACATGCACTAGTATGTGGGTGATCATGCCGTAATGACTCTAATTAATTTAAATTAATTACCTTTTACCCCTATGGTCATGTTACACCTGATTATTGGAAACTGGAGATAAAAAAAATTCTAGTCAACTATTAACAAACATGGGATGAAAACAAATCAATGAACCTTACGCGTGAAATGTAAAGCTAGGGCAGATATACTTGGTGAGCTAAACCGAAAGATTCGAGTACCAAAAGGAAAAAGAAACTCAAATTCAGGTTTCTGGAGTTGACATCCATTTGCTATGGTTGGACATAACATAGCAAAGGGATGTACATCCTGGTATATAAGTTAATAGTTGCATCCATTGCCAAGAAATCTAGATATCAACTCTGCTTTGCAGGAATGCAGTATCTACAGAAACCCTGCTACTACAACACGCAATACTCTACGGTATGTACAAATTCCCTTTTTTATCTTATACAAGCTTTTATAGAGATAGGCCTCAATTTATTGACATCTGTAGATCCAATTTAAAGAGTAAAATTTAAATTCATTCCTTGTACCCGGGTGTCAGTTCAGGGATGAATTCTAAATTTTACTCCCAATTAAAAGCTTCATGAGCAAGAATTGATTTTAAAGCCACATAATGCACAAGACAGTCACCGTCTATCACATGTGGGGATGCTTACATGGCATACTCTAATTGGAGTATTATGTTGTAAGAGTAGGAACTATAACATTCATAATTAAAAACACATATTATATCTCCACCTCGGATGCTAAAATATACATGTAGGATAGCATCATAAGTAGGGAGCCAAAAGAAATAAACTCTGCACTCATCAGGAGTAAACAATTGTCACTATCTTGTAATGAAAGAAATGAAGTCGGCAGTTTAGCTAGTCTTTAACATATTTAACTACCTCAAACATCCAACATAACTTGGAATATTATTAGTATAAAATTTTCTTCAAATTACTGAGAACTGTACAGTGGTCTGAGATGAAATACAATAAGGCTTCAGCCCCAATTTATATAGATAATCTTCACAATCTTGAATCATTTCATTATATATAACTAAGTATTTCATGTACATAAACTTTGCATGCCTTTTGCCATTCTAATTTGGTACCAAGTATATTAGTTATACACAATCTCATGTTCCAAACCCCAAAGGCTTTATTTGGTCACAATGAGGAAATGAAGAAAAAGAAAATGCAAACAATTAAGTATTTTAAGAAGATCTTTCTTTTTGCTGTTCGACTTTTCGAAACCATAAAACCCAAGTTGGTATAAACATGTTACATTTCCTTTCTGAGAGAACATAGATTTTCATCCTAAAGAAAACACGTCATTGACACTGATGACCTACAGAGTACTCGGTTCATGATCCGCTATCAAGTTCTTAGCCTCGACAACTGACAAATTCCTGAGTGGAAGTATGTGGGTAAAATGCAACTATCTAGCCAGGAGACGAAACTTCTCAATCACATAAGAGAAAGAACAAAGACCATTATAGCCTAAGCACACTTTTGTCTAAACCGAGCCAATTAAACAGGATCAAACTACGGACTCAAACACATAGGAGCTGGGTTCACAGATGAATATCCTAGTTTTACCGACTTTCCGGCTCAGACCACAACATCTGCCAAAGTCGTTCCTTGAGAAATCGGTAAACTACGGCTTTCAGACCACAAATTTATCTTGTCCGTCCAATCCATATAAAGGTTTGCAAGGAACCTACCTAGTCTGATTGCCCAAGTGAAACCATATGGCCTATGGACAACCTAGTCCCTCTGTCCTATATGGGAGTGGGACATTCTGCTTTCTATGACTGTAGATTTCCACATCTACACTCTCCACACTCTCCAGCTCACCGGAAACC
>V300016263_L3_WHPEAkcfEAAARAA-541_1_paired_trimmed_paired_merged_contig_64327
CATTTATACTCTCAGCCATGGCCACCCTCTCTCATGTCTTGTCATTATCCCTCCTCTTCCTCTCCTTAGTCCATGGCCTCAACAACCCTCAATGTAGTGAGACCAAGGAGCAAGGCTCAACCCTCCAAATCTTCCATGTCTACAGCCCATGCTCTCCCTTCAGACCCTCCAAACCAATGTCATGGGAGGAAAGTGTCCTCCAAATGCAGGCCAAGGACCAGGCCAGGCTTCAGTTCCTGTCCAGCCTCGTCGCCAAAAAATCGGTTGTTCCGATCGCCTCTGGCCGGCAGATCATTCAGAGCCCCACTTACATTGTGAAGGCTAAGATCGGCACACCACCTCAGACTTTGCTCATGGCTGTTGACACTAGCAGCGATGCTGCTTGGGTTCCATGCAATGGCTGCGTTGGCTGCTCCTCCAGTGTGTTTAACTCTGCCAAATCCACAACCTACAAGAACCTTGGCTGCCAAGCTGCTCAGTGCAAGCAGGTCCCCAACCCCACTTGCTTAGGCAGCTCCTGCGGTTTCAACATGACTTACGGTAGCTCCAGCATAGCAGCTAACCTCTCACAAGAAACCTTCACCCTAGCCACCGACTCCGTCCCCGGCTACACATTCGGTTGCATCCAGAAGGCCACTGGCAGCTCCGTTCCGCCACAGGGTCTTCTGGGCCTTGGCCGGGGACCATTGTCACTTCTATCCCAGACCCAAAACCTCTATCAATCCACATTCTCATACTGCCTCCCCAGCTTCAAGTCCCCAAACTTTTCTGGGTCATTGAGACTTGGCCCTGTTGGGCAGCCCAAGAGGATCAAGTACACCCCACTGCTCAAGAACCCTAGAAGATCATCACTCTATTATGTGAACTTAAATGCAATTAGGGTTGGCAGGAGAATTGTTGATATCCCTCCTGCTGCTTTGGCATTCAATCCCACCACTGGTTCAGGGACCATCTTTGATTCAGGAACCGTGTTCACTCGATTAGTGCAACCGGCCTACCT
>V300016263_L3_WHPEAkcfEAAARAA-541_1_paired_trimmed_paired_merged_contig_64328
GGCGTTCAGGACTCGTTACGGTCATTACGAGTTTCTGGTTATGCCATTTGGGTTGACGAATGCACCAGCTGCCTTCATGGATTTGATGAATCGGGTGTTCCAGCCTTACTTGGATAGGTTTGTTATTGTCTTCATCGACGATATTCTGGTGTATTCTAAGTCCAAAGCGGAGCACGTTCGACATCTTACTTTGGTGTTGAAGAGGTTGAGGGAACACCAATTATATGCTAAGTTTAGCAAGTGCCAGTTCTGGTTAGACCAAGTTGCGTTCTTGGGGCACATCATTTCAGCTCAGGGTATTTTGGTGGACCCTCAGAAGGTTGCAACGGTGGAGAGTTGGGAGCAACCGCGAACCGTCACCGAGGTGAGAAGTTTCCTTGGTTTGGCGGGGTATTATCGGAGATTCGTTAAGGATTTTTCGGTGATTGCCTTGCCACTGACGAGATTAACGAGGAAGGATGTTAAATTTG
>V300016263_L3_WHPEAkcfEAAARAA-541_1_paired_trimmed_paired_merged_contig_64329
ATGCTGGACGTTGGTGTCTTTTCGGTACTTCCTTATCTTCACTTTATCGAATTTTTACAAAATATCATCCCAGCTCCTGTAACAACTGATGGGACAGAAAAATCATAGTTTTACAAATTATGATCTCGTTTTATTCATGCATATGCTAATGGTGCTAACTAGACAGGCTCCATAGTTTTATCTTTAGGTCATTGTTTCCGGCCAAGAGTTGGAAGACATTTACTGTTATGATCACTCGGTTCTTTGTTTACCTTTCTCTATTGGGTTAATTACAATTTTCTTATTTCTTTTCCAGGCTAAGATTGGACGGCATCTGATT
>V300016263_L3_WHPEAkcfEAAARAA-541_1_paired_trimmed_paired_merged_contig_64330
CAAAAGCGTTTTCAGTTATTTTAAAGCACTTTTATACGAGCTCCTAATCTATAGTAGATTTTTGGGAGATTTGTATTTGGGGGCAGAGTGGGGAGCAAGCTACTTTTAGCGAACGTGGCTATGGCTATGCCTAAAAGGCTAAACACTCTGGTTTTTATTGTTTTTTTTATCTTTGAATTACGATATGCAATTCATTAACAAATGACAT
>V300016263_L3_WHPEAkcfEAAARAA-541_1_paired_trimmed_paired_merged_contig_64331
CGACATATGTCACTAGTTGAAAGACCGGAGCTTGTGAAGGACTTGGTAAAGACCGAAGACAGAAGACAGACAACAAATTTGAACATCAACGTATGCGCTTCGTCTGTATGTGTTCCACTGTTCCTCTCTGATCATCAGTAGCCACAGCAAGATCCGTTGATTTGATGGAGATGGGGTTACAATCTGAAATGTCGACTGTGCACCCATGACTTGTCGTACGATTTTTGGGACTCTGGCATTGAACATCTGGTGTTATTTTAAGGGTATTGATCGTGATTCCATGAACATGTAACAGATGCCGATCGAGGTACAGCTTGGTTTTAGCATTCTAAATTGCAGTTACGACGAATGAGCATGCTGGTGTAGAGTCTGTAGATCGGGGTTCTGTTG
>V300016263_L3_WHPEAkcfEAAARAA-541_1_paired_trimmed_paired_merged_contig_64332
GAAAGGAAAAGTTGAAACACTGAAAATTTTTAATATTGTGGATGCACTCTCATTACTGCATCGTCCAAATTTTGGTTTTTTAACCATGATTGTATCATTTTTCAAACCTGAATATTAATGTTGGCTTTTCAAACGACCGGCATTTAATGGCCAGTACTCGAGGTATTTTGAAGTCATAGTTTCTCAACTAGCCATTTGTTTGTTGATCCCTTCACGTTTATGACTGTAATTAATAAAAACTCTATGGTAATCGAACTTGATCTTTACTCTGTGTGTGTCATTGTTACTGCTTCACATTACATTTTTATATAGGATAC
>V300016263_L3_WHPEAkcfEAAARAA-541_1_paired_trimmed_paired_merged_contig_64333
CTCTCCTAACTCTCCTAACACTCCTCTCTCTCTCTCTCTCTCTCTCTCTAAAAACGTGTGCATCTTCTTCATAATGCTCGTCCGATCAACGCTCCCAGCTCACAACCTCAACCTGTTTCCGGCCAGAAGAGCCAGCTTCAGAAACTACACGTCAGCATTAAACCCGTCAACGAGAGCTCCATCCTCTTGTTCTTATTCAGCTGTCTCCATAAAACCCGGTTCAAACTCCACTGAGTTGACTCGGCTCCACCTCGCCAACCTCGACAAGCTCCTCCAAACCCCACCTCCGCCCCAAACCCAACTCGACTCACAACCCGATATCCAAATAGACAAAGACCCGAATGATAGTGGGTCGCTCGAAAACAAGAGAAGGAGGCTTATGGAAGGGCTCAATCTTTCTCAGTTGTGGACGCAAGTGAAAGGCGCCGCCGAAGACATGTCTCCGAGACACCTCAATCGCCTGCAGCGCCTCCTGTCCAAGACTGAAGAGTACTCTCCCAGAAATAATCTCAGCACCCGGTGGCGCGAGTATCACGGTTCAAACAACTGGGCCGGACTACTTGACCCGCTGGATGAGAATCTCCGGCGAGAGGTCGTCAGATACGGTGAGTTTATCCAGGCGGCTTATCATTCCTTTCATTCAAACCCGGCCATGTCGGCAGAGGAGGCTCAGGTGCCTCGCCAAGTGGCGCTTCCCGATAGGTCTTATAAGGTAACCAAGAGCCTTTACGCCACGTCATCAATCGGGTTGCCCGATTGGGTCGATGAAGCGAGGCCGGATCTCGGTTGGATGACCCAGCGGTCGAGCTGGGTTGGGTACGTGGCCGTTTGTGATGATAAGAGGGAGATCGCACGGATGGGCAGACGCGACATTGTCATTGCCCTCCGTGGAACCTCCACGTGTCTTGAATGGGCGGAGAATTTAAGGGCTCAGCTCATTCAGATGCCCTCGACCGAGGAAGGTGAGCAAAGGCAAGCAAGAGTGGAATGCGGATTTTTGAGCCTCTACAAAACACGCGGGGCTCACGTACCGAGCCTTGCCGAGTCGGTGGTTGAAGAGGTCAGGAGGCTGATGGAGCAATACAAAGGAGAGACATTAAGCATAACTGTGACAGGACACAGCCTTGGTGCTGCCTTAGCCTTGTTAGTAGGCGATGAGCTTAAAACATGCGCCGAGAACATGCCGTCGGTGGCGGTTTTCTCCTTTGGAGGCCCCCGCGTAGGTAACCGAGGATTCACAAAGCGAATGGACGACAAGAATGTGAAGGTATTGAGGATTGTCAACTCCCAAGATGTGATCACGAGGGTTCCGGGTATTTTCGTAGGCGAAGGAGTACTCGAGGAGAAGCTGAACAACGCAAAGGCCGGAGGATTCATTGACATGATCGACAGGAACATGCCGTTGGCTTACTCACATGTTGGGACAGAACTACGGGTTGACACAAAAATGTCGCCTTACTTGAAGCCCAACGCAGATGTGGCTTGCTGCCATGATTTGGAGGCATATTTGCATTTGGTGGATGGGTTTTTGGCATCTAACTGTCCTTTTAGAGAAAATGCTAAGAGGAGTTTAGTGAGGTTGCTTCAAGATCAAGGATCTAATGTGAAAAAATTGTACATAAGCAAGGCAAATAATTTGACTAGTTTAAATCTTGAAAGAGAGTTTTCTCAAAAAAGTCTTGAAAGAGAGGGACTGATGGCT
>V300016263_L3_WHPEAkcfEAAARAA-541_1_paired_trimmed_paired_merged_contig_64334
AACAGTTCTACAGCTTCAGTCAATTCATTGCAACCAAGTGCACACGGGAAAGTAAATCCATCTAACTTGAGGCCTTCTCCATGCATTATACAAACGAATTCAAATGCGCGCGAACTTCCATTATCTGCAAAACCAGCAATTATGCTGTTCCAAGATACAACACTCGGCTCTTTCATTTGATGAAACAAACTCACTGCCTCTTCCATCAAACCAGCCTCAGTAAAACCCGAAACCAGAGCGCGCCACGTAGTCGTGTTTTTACTCGATATGTCATCGAAAACTCTCCTAGCATCAATCAAACTCCGACATTTGAAGTACATATCCAAAAGGGTATTCATCAAAACAGTGTCAAACTCCAATCTCTCGCCACATATCCTCTCAAGGATCAA
>V300016263_L3_WHPEAkcfEAAARAA-541_1_paired_trimmed_paired_merged_contig_64335
GTTTGATGAAATGCCTGAGAGGGACGTTGTGACATGGACCACGATGGTTTCTGGGTATACTAATTGCGGAAAACCTGATAAGGCTGTGGGATTGTACAACCGGATGTTGGAGTCTGAATCGGAGATGCCGAACGGGTTCTTGTACTCTGCGGTGCTCAAACCTTGTGGCTTGTTGGGCGACCTGAGAACGGGTAAATTGATCCTTGAGAGGATATGTAGTGAG
>V300016263_L3_WHPEAkcfEAAARAA-541_1_paired_trimmed_paired_merged_contig_64336
GTGTAGTTGCTATTCTTTAATTACATAAGATGGATATAATATGATAAGGCTTTGCATAAACTTAAATGTGTCACCAAAATCATCACAAAATTATTCTTTGGCTTATTGGTTTTCCATTACTTGCAAACCTTTCCGGGGTCAAGTGTAAAATTGCTTTGTTTTTCCCCTTTTGTTGTCTTCTTTTTGTCTTTCTCCGTAGTAGGATCTGTCTTCCACTTGATGATTGCTGATTATTGCTTTAATGGTC
>V300016263_L3_WHPEAkcfEAAARAA-541_1_paired_trimmed_paired_merged_contig_64337
ACTTGTTACAACAATAAACTCAGGAACGATAATCTCAGGGATATTCAATCCTTATTCCAACGGATTTGTGCATGTCGGTTTATTTTCTTTTACTGGGCCAAAAAGGAAAACACAAGCCCATCGCATACCCGAAATGCAAACCCCTAATTTATACTGAGATCCGATCTACGTATGGAATTGGGGAAATCTCCCGAATAAGATTCAAAGTCGGTAAATTCCCGAATTGAGTACCCAAAAACCCTAAATTCCTGAATTAAAATCTCTATCCCAGCTCAGATCCTAGTACCAAATTCTCGATACCAAAACCCTAGTCATGGCGTCCGACGACGAGATAGAGAAGACGC
>V300016263_L3_WHPEAkcfEAAARAA-541_1_paired_trimmed_paired_merged_contig_64338
CCAGAAAGGTGAGTTGGTTCCCTTTAATTGCTTCTTTTTTTTTCTGACAGCCCTAAATGTTAGCGGAGTGTCTCCAGCCTTACATTGAGAGGGAGTGTTAGCATAGTCTTGCATTGCCTGAGTACCTATGGGCTATGCAGGCAGAAACACATAGGCAGCCTTCCTTGTAAGGCAGTTTGCAAAGATAAGTTGTAGTGTTGTACCCATGGGTATAAAACAATCGTTTGTGTGTCTGTGTATGTAAAGGGGCATGTTCCTAAACTTTGGTATACGTGTATTAATGTGTTATAAATGCTTTCTTGGTTTTAGATCACTCTAAATCAAGAGCACAA
>V300016263_L3_WHPEAkcfEAAARAA-541_1_paired_trimmed_paired_merged_contig_64339
TTTTATTTTTTTATATTTTTTCTTATATATGTTAACATAGCACCACTTCATCTTGTTAACTGTGAGAATCATGGTTATAAACATATGGACAGTATTTCCTTTTAAGCTGATTTGTGAGGATAATTATACCCATGGATAAAGTCAGCTGTTCTGATGGTCAGTTCATATCTCCTGCCCATGTAGGGGGGTAGCGGAGTGTCTCCAGCCTTACATTAAGAGGGAGTGTTAGCATAGGCTTGCATTGTCTGTGTATGTAAAGGGGTGTGTTCCTAGACTGGTGTAGTTGTATTTATCGGAGTGTTATAAATGCTTTCTTGGTTTCAGATCACTCTAAATCAAGAACACAA
>V300016263_L3_WHPEAkcfEAAARAA-541_1_paired_trimmed_paired_merged_contig_64340
AGCTGTTATTGACATTCCAAAAAAATCATATCGCACTTGGTGAAGCGAAGGATAGACATTCTTGGATAACAGTTCTCGAGTTTTTTCATGTTAAAAGAATCAACTAACACAAGAAACACATTTCGCTGATACTTACAGAGCCATCAAACATCCTAATGGCATCCTGAGCTTCCTCAACAGTTGACATTGTGACAAATCCGAATCCCCGGCTTCTATCTGTGACCCTGTTATAAATAATCTCTGAGAAAACCACCGTGCCGGC
>V300016263_L3_WHPEAkcfEAAARAA-541_1_paired_trimmed_paired_merged_contig_64341
GACCGGGTTCTGGATACAACTTGGTTAGTGTTACTTCGCTATCATAACACCACTACATTATGCCTTTCATGATATAAATTATAAAGTTGAAACCTTCGACTCTGAAAAGAAACCTTGTGTTCAAGAGTCGCATAGAAATTAGATGTAGCTTCGTCTTTGTTATTGTACTTTCTTTTCTGCTTGGCTAGTTGTTGAGATACAAGGTTTCCCCTTCGTTTACAGAAACAGTTCTTGTAGTATACGCGTATGCACCATCTATGTGTTGTATCTATTCCTTTATAGGTCCAGCAAGATGATCTCGTTAAGTTTTTTACTTCCAACACCTGCAGAAGTCCAACCCGTTACCCGAAGAAGAGAACTCTA
>V300016263_L3_WHPEAkcfEAAARAA-541_1_paired_trimmed_paired_merged_contig_64342
GAAAAACATGACCCATTTGCCAGGTCTAGTAATAAGACTACAAAATCAGAGGGATTTTTGATCCACCTCATTCAAGTGTCAATGCACAACAAACAACACAGCTATATTCATCTACTAACAAAAAATGATATTCCAACAACACTTTTTGAGGGGAAGAATCCTAACTCGTATGAACTACTCTTCCCCCAAACCAAGTCCACCAATCCGCTGCCGCCTCCTGTCAAAAACAGCTTTGAAAGATTCGCGTTCTGCACGAAGTTGCTCTTGG
>V300016263_L3_WHPEAkcfEAAARAA-541_1_paired_trimmed_paired_merged_contig_64343
TGGGCAGTCGGATCAGTGTGTTTTAGAACCATGTTGTGACAGCTTACGACTATCTCATCATTGCGAACAATAACTGCACCAAATGGGCCTCCATCTCCACAATCAACTCCCTTATAAGCTTCCCCAACCGCTTCTGTTAAGAATTTGTGGTCTCTATCCTGTACAACTTCTTGATGTGCAGCAAATGCAGCGGCCACAGAAAGGGTTCCATCTTGTGTTTCCACCCCGTTAGCTTCCGCCATTGATGGGATTTGGGATTGCGCGAAGGAAGAATGAAAGATCAGAGGAACGGGGAAGTGAATGGGGTAAGTCAAAAGAAAGAAATTGGGAGGATGGAAGGAAGCGTGGAAGGAAAGGAGAAAGAAAG
>V300016263_L3_WHPEAkcfEAAARAA-541_1_paired_trimmed_paired_merged_contig_64344
TTCATTTCCACATCAAGATGCGAAAATCCTGTTTCTTCTCATATCTGTTTCGATAGGATGCCAACACAAGTGCTTTTCTTTTTCATACCCCAGCTCAACATGTATGAATACTGCTAAATTCAAATATAGTGAAATTATAAACGATCGAATTGATCTTAGAAAACAAGCAAATGGTTCTTAAAATGAAACCTAATTGGTGCAGCTTCTTAAATAATTCCAGCAAATAAAAAGATTGAATTAGCATCAGCTTATACATGAGCTATTCATTATATTACGTCACAGTTAACAAGTGGACTTTTTCTTTAAATTGATGAATTTAATCAGCGTGTCTCTGACTACACCGTCTCGCTTTATCTCAATTAAAAAGGAAAAAAAAGTTGGTTATTTATGAACTTTTCAGAAACAAAAGTGAAATGGAACTCAATTTTTATCATCTGCAGTGTTCAACATAAGAAATATCATTCCTGTGAAATGTGTAGTGCAGCAACCACCCACCTGTTCTAGTAACATAATGGACAGAATTCC
>V300016263_L3_WHPEAkcfEAAARAA-541_1_paired_trimmed_paired_merged_contig_64345
AAGCACTTTTGATATGGACATGGTTAATACATTTTTGTCCTTATTCTTGGCCAAGGGAAAGCTGAGCATAGCATGCAAATTGTTTGAGATTTTCAGTGACCTTGGTGAAAACCCCGTGAGTTATACTTATAATTCCATGATGAGTTAGTTCGTCACGAAGGGCTACTTCAATGAGGCATGGGGTGTACTCAATGAAATGGGAGGAAATGTTTGCCCGCCATGTGATAATTCAGGCTTGGGGAAGATGGGTAGAGCGGATCTGGCAAGTTCTGTACTGGATAAGCTAATGAAGCAGGGTCGTTATCTTGACGTGGTTATGTACAGAACCTTGATTAATGCACTAGGGAAGGCTAGCAGGATTGATGAAGTAAACAAGCTCTTTAATCAGATGAAAGTAGTGGAATAAATCCTGATGTTGTTACTTTTAATACACTTATTCAAGTTCATAGCAAAGCGGGTCGGCTAAAAGATGCATGTAAGTTTTTGAAAATGATTCTCGAT
>V300016263_L3_WHPEAkcfEAAARAA-541_1_paired_trimmed_paired_merged_contig_64346
ATATTAGAGATGGTAACCTAGTGCCGAGTGTTCTTAAATGGAAGGTTGATATGGAGGCTTCGCTGAAAAATCCACCGAGAAATAGAAAGGATTATACATCATTGTTCCCAAGTAAAGGTGACTTGAGCGAGATTATGAGTTTAATAGAGTCTGCTGAATCAACAAAGGATGCAGACCTAGATTCAGAGGCTGCGAGGGTTAAGGAAGATAAGAAGAATTTGTCCACCGATACTGATCAGTGGTCATCATCTCCAAATATGGATCAATTGGCTAATCAACTTAGGTCCACCAAACTCTCCTCGCAGCTGTTTTTGTTGTCCAGGGGGCAAAGAGTTCAAGCGAAGGGGGAAAACACTTTTGATATCGACATGGTTAATACATTTTTGTTCTTATTCTTGGCCAAGGGAAAGCTGAGCATAGCATGCAAATTGAGATTTTCAGTGACCTTGGTGAAAACCCCGTGAATTAGACTTATAATTCCATGATGAGTTCGTTCGTCAAGAAGGGCTACTTCAATGAGACATGGGGTGTACTTAATGAAATGGGAGAAAAGGTTTGTCCCACAGATATAGCTACATACAATGTGATAATTCAAGGCTTGGGGAAGATGAGTAGAGCAGATCTGGCAAGTTCTGTCCTGGATAAGCTAATTAAGCAGGGTGGTTATCTTGACGTGGTTATGTACAACACCTTGATTAATGCACT
>V300016263_L3_WHPEAkcfEAAARAA-541_1_paired_trimmed_paired_merged_contig_64347
TTGGGCTGTATAAAGAAGGTCAGTGGGATTGGACGGACAAGCTCATGAAGCACATTAGAGATGGTAACCTAGTGCCGAGTGTTCTTAAATGGAAGGTTGATATGGAGGCTTCACTGAAAAATCCGCAGAGAAATAGAAAGGATTATACACCATTGTTCCCAAGTAAAGGCGACTTGAGTGAGATTATGAGTTTAATAAAGTCTGCTGAATCAACAATGGATGCAGACCTAGATTCAGAGGCTGCCAGGGCTAAAGAAGATGATAAGAATTTGTCCACCGATGCGGATCAGTGGTCATCATCTCCTCATATGGATGAATTGGCTAATGAACTTAAGTCCGCCGACCACTCCTCACAGCTGTTTTCATTGTCCAGGGGGCAAAGAGTTCAAGCGAAAGGGGAAAGCACTTTTGATATTGACATGGTTAATACTTTTTTGTCCTTACTCCTGGCCAAGGGAAAGCTGAGCATAGCATGCAAATTGTTTTAGATTTTCAGCGACCTTGGTGAAGACCCTGTGAGTTATACTTATAATTCCATGATGAGTTCGTTCGTCACAAAGGGCTACTTCAATGAGGCATGGGGTGTACTCAATGAAATGGGAGAAAAGGTTTGCCTCACAGACATAGCTGCATACAATGTGATAGTTCAAGGCTTGGGGATGATGGGTAGAGTGGATCTGGCGAGTTCTGTCCTGGATAAGCTAATTAAGCAGGGTGGTTATCTTGATGTGCTTATGTACAACACCTTGATTAATGCACTAGGGAAGGCTAGCAGGATTGATGAAGTAAACAAGTTCTTTGAGCAGATGAAGGGTAGTGGAATAAATCCTGATGTTG
>V300016263_L3_WHPEAkcfEAAARAA-541_1_paired_trimmed_paired_merged_contig_64348
ACCACATAAATCTGAAACTTTTGGACAGTATTCGGGTAAGGATGAAAAATCCAAATGCACACCAACAAGAAATGTACTTGGAAAAACCACCCCACCCCACCTCTCTCTCGCCCACTTTTCAAAGATTCCCACTTGAGAGACATTCTCGGTATCTGGATTAAATTTAATTTCTCTCTCTTGATATAAGAGGAAATCCTGTGAGCAGTTGATCTCCAGAGTTTGTTGAAAAGCCATGAAATTCGGGAAGAAGTTCAGGACCCACCTGGAGGAGACGCTCCCGGAGTGGAGGGACAAGTTCCTCTGCTACAA
>V300016263_L3_WHPEAkcfEAAARAA-541_1_paired_trimmed_paired_merged_contig_64349
AAGATGTGATTGATAAATCTTACTACGATGGCCTGAGCTCCCTTTTGTTGAGTTCACCGAAAGATGATGTTCTTTGTGAACCGACAACCATCAAAACTGAGCCAGAAACATCTGTAGCTCCAGTTATGGACTCCATGAACCCATCTAGTACGTATCTTGGAGTGGTAGATGACAATAGAGGATCCCAAAATGCTGATGAACATATAGTCTGCCATTCAGACACTCCAATGCTATCATCTTTAACAGCTTCAAACTATCAAAATCCTGAATTGAGTGATGGATTTATCTGCTGCACATTAA
>V300016263_L3_WHPEAkcfEAAARAA-541_1_paired_trimmed_paired_merged_contig_64350
TCGTCTGCGAGGCTCAGGACACTGCCGTCGAAGGTCAGTCTCGTAATCTCTCCCTTCCAGTCAGGATTTCAAATTTTTTTATTTTTTTATTTGTTTTGAAGTTTTTCTTATTTATTTTCAAGTTTCACACTGTGTGTTTGGGTGTCTGGAAAATTGTCTGTTTAATTCTCCTTCAGTTTCTTAGCAATCAACAGAGGATTTGATTTTTGTGTAGAGATTGTTGTAAGATGGTGGATTTAGACTGTTTATTGAGTAAAGGTGGAACTTTTAGCCAAGAAAATAACTGTTTTTCTCTGTTTATTAGCTGCATCAATTGGGCTTTAAACTTTTTACCCATATTCCGAATATTGTATAAGTTGATGATATTGGTGGCATTGTTTGTAAAGAGTTGGGAAATGAAAGGAATCGATCGGGAAAGAAATTATTGAAGAAAAATATTGGGTTTTGAAACATTTGCAAAACTTGGGTTGACTCGTAAAAATTAGATTATTAGTAAGGGAAGATAGAAGGAACCGACGATGAGGCCACCTAAGAAGCGTAATCAAATGGTTCGGAAGATGTACTTTAGATTCTTAGGCAAGCTTTATCTGGTGATTTCAAGTTGTGGTTACTTGTAATTGTTTGGTCATGCCGGTTGATGGCTGAAATAGACCTGCTGCTCGGTGGCTAAAGACAAGCCATGGTTGAGACTGTCAAGGGACTTAATTCACAGTGACTGACTAAAAATTCCAACATGAATGTTGGATTTCAGGTGAAATGTTGATTGAATGTGTGGTGACTGATCATTAAAGACAGAAGCGAATAATAAACCTAGGGATGTGTGGATGAATCTTTGGTAATTCGGACATGTAATCAAAATTATGTATAGATATGGAACAGAAGTATTGTACTTATGAGAGTATACAACGAAAGTATAAAATTGGTTGAGAAAATATCAAAAAAATTTATTAGAAAAATTGAGTTTTGATCTACAAGGTGGTGCTTTTGGACTGATTCTTGCTTACTATGTAATCAATGTCCGAAGTATTAGAAAGAGTTATGCAGTTCTGTGTTCACATATATTTGTCTATTACTTTTGGTAGTTCAACAAGTTTTATTTTTGATAGTATGTTCTCTTAAAAATTACAGTGGCTGCTGTTAGTGATGCAACA
>V300016263_L3_WHPEAkcfEAAARAA-541_1_paired_trimmed_paired_merged_contig_64351
ATTAAAGTTCAAGCATTACTAATATCTACAAAGATTACGAACCGAATAAAACCAGTCACCAAATGAAAACGCTAGTAATCATAAACCTACTATCGACTGACAACTTAATTATGTCTATGAATGCAGTGACACAAAATAAGGTACAGGCCGGAGCACATTGTCAAGCACTCGCGCAATGTGGAGTTCCTTTCCACACTTTAAATGCAATAATGAATGTGAATGGAAAAACCAAGATTCGAGCAAAACACCAACACTAAACAAATACAGCAAAAACGAATACCACCAGAGTCAACAATACCAAAAGAATGTAAGTTCCATATTATGAGTTTGCAACAGGGGAAGAAAATACAACATCGCACAAAGCTCAAAAAGAATTCAAAACAAAACAGCATCACCAATTGGGGAGCAATGTGACTTATCTTCAAAGAAAAGACTTGTCAAAAGACTCAAAGCCAAGCAAAGCAGAAACTCTGTAGAGCAAAGTCCAATTCAATGTGTATATAGGGAAGAAATGGCCAAGACATAAACGATAATCTACCCTATAATCGATAACAGCACATGTCAAATGCAAATTGCAACAAACATAGGTGCATTGTACCAACTATTTCGCGGTCAGCTACCATTCGACTAATATCAATAACACAGTTAAGACAAATAACAGCTACGCACAATCGCTACATACCACATTTGTGATAACTAGATTAGAGAAACAACAAATAGAAGATTCAATCAATAAGCAATTTCATCGAAACTCGAAATCACATTACAAAAACAATCACAATTGAACGACAAACGACACAAATGAAACAAGATATAGAACCAGTAATAAATCGAAAAGAGCAAAAACAAAAAATGGAAGAAGTATACCTTCTTCTTGTATG
>V300016263_L3_WHPEAkcfEAAARAA-541_1_paired_trimmed_paired_merged_contig_64352
AAGCGGACAGTTCCCATGATTCTCTCCAACTCAGAACCCAAAGGAACTAATGCCATCATGTTGAACAACACATGCAGCACTGAACCATGGAAGATAATGGAGGTGAAAATCCTGTAGACTTGGAATCGGGATACAACATCAGAGGGCGAAAAGCACACTTCGTAAAAGGAGTCGTATCCAACCAGGAGGCAAACCAAGTAAATAGTCGCGCACACGCCCACCACCGCTGAAGTAAGGAAAGGAATGCTCTCCCACCATTGCCTCAACCTAGTTTGCAGCCCTGCCTCGGAAACGATGTTGGGTCTCATTTTTCTTGCTT
>V300016263_L3_WHPEAkcfEAAARAA-541_1_paired_trimmed_paired_merged_contig_64353
GAAAAAAGAACAACAGAAAGCAACATGGAGTTAGTCCAAATACAGAAGAAAACGAAAGAAAAACGCTTGGCTTGTTCGCTTGGAAGTCGCCATTCCTACTAATATGCTAATCACAGTTCGACACAGATGCAAAAATGTTTCCTTTTGTGTTTCTAAAGAGTTATTTCCGCATATGTGTTGCATGAAGGAGAAATGTCACATTCCATGAAAGGAGCCAAGAAGTATTCGAAGAGAAAACTACTGACAAGACAGATATTATCTAGGAAGCAATATACAGGGATTTCCATTTATACTCCATCTTCTCCTTACTGGG
>V300016263_L3_WHPEAkcfEAAARAA-541_1_paired_trimmed_paired_merged_contig_64354
GGTTCGGGCTCGACTCCATGGAGGCCTGCCGCGCATTTTACGCCGTATGTAAGGCGGTGAACGATCAATTGGGGAACTTGTTCGAATTCCGGTCAGATATATCCCGGGTATCGGCGGCGTTCAGGTGGATTTCGCTGCCTAATTGCTGTGGGGTTTTAGGGTTTTCGAGATTTGGGGTTGGTGGTGAAGTGCTGGGGGCAAATGGGTCATTGTTGGTTCAGGCAG
>V300016263_L3_WHPEAkcfEAAARAA-541_1_paired_trimmed_paired_merged_contig_64355
GAAGAATAATTTTAAAGATGCTTCACAGATTCCTTTGACAAATGAAAACTTGTTAGGGTTTCAAGGGGGCGCAACAGAACTACACAAACCGTATGAAACAAGAAAAAAAACAAAGAGAAAAGCATTAGAAAACAAAGAACTGATTGATTGCTCAGAAGCGGCAGACGCGAAACAACCACAGAAGAACAACATTTGTCCAATGTATAATTGAATATGATACATAATGTGAATTGATGGAAGCATAGACAAAATGTCGAAAGTTAACCTGAGGAACCCA
>V300016263_L3_WHPEAkcfEAAARAA-541_1_paired_trimmed_paired_merged_contig_64356
GTCTGCATACCAAACGATACCTCAGTTCACATTATGTAGCATATTCAATTATACATTGGACAAATGTTGTTCTTCTGTGGTTGTTTTGCGTCTGCCGATTCTGAGCAATCAATCAGTTCTTTGTTTTCTAATGCTTTTCTCTTTGTTTTTTTTCTTGTTTCATACGGTTTGTGTAGTTCTGTTGCGCCCCCTTGAAATCCTAACAAGTTTTCATTTGTCAAAGGAATCTCTGAAGCATCTTTAAAATTATTCTTC
>V300016263_L3_WHPEAkcfEAAARAA-541_1_paired_trimmed_paired_merged_contig_64357
GGTTGTGAGGAGGTTGAATTAAAAAAAAATCACCTCTGTGTTTCAAATTTGAAATTTAATCCGAAAGATAAAGCTACACTAAGTCACCTGTAAAACAATTTTCTGGTTGTTGAGTGAGCAAGTACGAGTCTGTAATTTGGAGGTTGATGTCTGCAAATTTGAGTAATTGGTTTTTAAAGGAATTTGCTTCTTATCGTCACCTTCTCTCAC
>V300016263_L3_WHPEAkcfEAAARAA-541_1_paired_trimmed_paired_merged_contig_64358
AACCTCTTGTTTATGACAGTGCCAACAAACTCGTGGATGAACAGAACAACCTCTTATAAAATTGTAACACACCCTCAGGCCGGTTATAACAACTTCTTGCGGGATTACCCTTCGTGGGATTTACCGTCAACAACTTCATTTAACATTGGCTTCGGCCTTTAAACAGAAAATTAACAAACTATAGTGTGGCATCGGCCTTAACTATAGTACCACAGGATCGCCCTTTGTGGATTTTACCAAAAAACAACTACTCT
>V300016263_L3_WHPEAkcfEAAARAA-541_1_paired_trimmed_paired_merged_contig_64359
TCTACGATACCTTGTTTAGTCAGGTGAACGCATTGATCCTCTGTTAAATCTGTTCTCAAGCTGTATCGAACCCTTGATTTGGACTTGACGTTCGGTTATTTAAGATCTTACAAGCAAAGCTGGATCATCAGATATATGAGTTTTCTAATTATTGCCCAATTCAGTTCAATTTATCTTTTTCTTTTTCCTAAGCCTCATTTGTTCTCCCTTGCAGTTGGATGTGTCATCAGCTCAAC
>V300016263_L3_WHPEAkcfEAAARAA-541_1_paired_trimmed_paired_merged_contig_64360
TTTCAAACCAGCCTTTAAAGAAGCTGCATTCTCCACAGCCGATACTTTGTTAACTGTTGCATCACTACCGAAATTAAACGCAGCACACAGATATAATTCCCCCGAACAATCTAGGCAATTGCCAAGAACTTGCAGGAAGTGGGCAGATACAGCTAATATCTAATACTTTTTGGCCTCTACTTAGCTACATCATTGTACAATGCTCCCATTCTATTTGAATTGTTAGCACAGTTTGCATACCAATAAAAATCCCAAGATTTAAATTCTGGAAGGAAGGCTTAGTTGATTTTAGTTCTAAAACAACTTAGACATTGATTAAAACCATAACATTCGATAATCGATATGAAATTGCACAAATTTAAAACTACAATTACCCGACCCCGGCATCAGCTTTGGCAGCGTCACTTTCTGTATAAACCTTAAAACTTGAGACACCAACTGTTTAAAATATCAAAAAACAATGTCAGAAGTAAACAAATCACCACCACAAGAACTTAAAACCAGCAGAAGAACCAAGCACGTGAGCATGTTGAGTTTTCTTCTCCCACCCGATTCT
>V300016263_L3_WHPEAkcfEAAARAA-541_1_paired_trimmed_paired_merged_contig_64361
AAATTTTAATTTTCATGTTTAAAGCTTGAATTTCGTAACACTTACATATTTCTATCGTCTTCTTCCTTTCAATTTTACGAATTCAAAACACAAAACACATTTGCTTTTGGATTTTGTTTTTTCAGGACTAGAGAGTGAGCCCAGACACAGCTCAAGACAAAAGATGCCAGAATACAAAAATGTACAAGTCAAGTTTTACAGAGATGCTATGGTAGCCAATCCCAGATGGGTCTGTTTTTTTCTTTTTCTTAAAAAAAAAAAACAATATCATCTCCACTAAAGTGGAGTGGGTAACTTTAGCCTCACAATAAGTTCACAATAATATGGTTTAAATTCATCTTTGGTCAGAATCGAACTTATAACCTAACATTTACAAGTAAAGAAGAATACCATTAGACCATAGTACTAAGATGGATCCTCAATTTTTCATATGGGCTGGTCTTCA
>V300016263_L3_WHPEAkcfEAAARAA-541_1_paired_trimmed_paired_merged_contig_64362
TCCAACACAAATATTACATGAAGACAATCCGTACCCAAGTAATAAGGAGGCCCACATAAAAAGTCCCAAAAAAATCCAGTAGGAGCGTTAGTGGAGACGGCCGGCCGCCAGAAACGCCAAAAAATCCACCAGAAGAAGCAGAACTCTAGCCCATTCTTTGTCTCACCTCCTGTCGAATGGAGCCGAACACAGATCCAGAAACCAAACACGGATCCAGAGAAGCCTCCCAAACACATATCCAGCTACCAAACACGGATCCAGAGAAAGCCTCCCACATCCTAGTTTCTCAGGTGCAGAAACTGAAAATAGGAGGTAGGGAAGGGGGAGGGGGAGGGGGACGAAAAGGAAAGGAGAAAAGGGGCTTAAAGGTTTATTGCCACCGGCCTCGAGCAATAAAATGATACTACTTCTGACCAATGTTTATACTCCTTTGCTAATCGTCTCTTGCAGCAGTATATGATGCTCATCGCATATCTCCAACAGTAGGGTCAATAGGTTGCATTACAATCACTTTGGAACTACAAGTGAAATTTAAACATGCTTTTATGTGTTATATTGACATCAACTTTAAATAGTGTATATATGATTACATTCAACAATAAGAGCGAGATACACGAGCTGCGGATAGGCATAAAGCAAA
>V300016263_L3_WHPEAkcfEAAARAA-541_1_paired_trimmed_paired_merged_contig_64363
GCGTTCAAAACATCAAGGACGTCATGGACACTACAAAACCAAGAAAGCCGAAGCCGTCGCCTCCGCCGGGTCCGCCGCCCAAGCGGTCCAAACCGAAACACCTGGGTCGACCCACAAAACCCGAGCCCAGTTCAAGCCCGACCCAACCAGTCCGAACTCGTCAGCCGCGACCCCACTACCCGTTCTTGCCGTCATTGACGGAGCTCCCGGAGGACCACCCCTCGCGCAATGTCGTCGAGATTATCT
>V300016263_L3_WHPEAkcfEAAARAA-541_1_paired_trimmed_paired_merged_contig_64364
CCGCCTGTGTATATTTAGAGATTATATGGTTGTCTGAACTCTATTTAATGTTCCCGCCTGGGTGGTTATTATATATTTATGTTAAAAAAAAAAAGGGGTGCAGCAATTGGAAATTGGAAAAGAAAGAGAGAAAAATGGCGGCAACCAGTGACGAAGAAATGGATTCTCTGCTTTCCACTTTGGATCAAATCTACCAGGACTTCAAGACCGGCGCAGCCGAGATCGAGTCGAGCAAATCCGCGTGCAATGCCGAGGCGAAGAAGCGAGAGGCTCTCGAATTCACCTGCAACAATCTCAGACAAGAAAACGAACGATTGAGCAGATTGTACACGGAGTCGTTCAGCAGTGTTGCTGATCAGCTCGAGTGGTGTACAAGAAGCCAGAGCTTGAAGGAAGAGGTGAAGAAAATGAGGGATGAGTGGATGAATAAAGAAGAAGAGCACAGGAAAGCAATGGAGTTGGTTAAGCAAGATTATGCTGCCAAGCTTGATGATTTGGAGGCTCAAATTAGAGGGTTCATGCTTGAGAAGGCAAAAAATGAAGCAACCATTAATCACCTTCAACGGGATTTAGCAGCCCATAAGTCCCATATGCATGTTCTAGCAAGCAGGTTGGACCACTTGCAGTTGGATGTGGAATCGAAATATATTCTTGAGATTCAGGATTTGAAGGACTGCCTTGCAATTGAACAGGAGGAGAAAAATGAGTTGAATAAAGAAGTCCAAGACTTGGAAAAGGAATTGCTAGTTAGCAGATCAAAGCTAGTTGAGCAGAAACAAGACTCAAACTCAACTTGGCAGGTCGAAACGCTGAAGACCAAGATTATGAAGCTGAGAAAGGAGAATGAGATCTTAAAGCGCAAGATGCTTCATTCAGACAAGGGCTAGAAGCAGATGGGGTGGCTGCATAAGGTGTTTGATGAGCTCAGATAGTTCATTCCGTTCCAGAACTTGACCGAAAGGATGTCATATATGCATTTTGTATTAGTTCAACAGAAGAGGGCCTCTGTAGATTAGTGGACAAAGTGGTTGTGCAAATTCGTAGTATGGAGTTTGGACTGGTGTATCAGAGTAAAGTTTCTTTCTTTTTTTGGTGTGGAATGTTAGTAAAGTAACAGAGCATTTTTCAGATTCCTTGACTCTTCTATTGCTTATTTAGTGGGTAAGTGCATTAGTTAGGGCTCCTTTGGAGGTTTTACTCTATAAAGTGCTTTCACTCACTAGTGTTTTGTCAGTTGCACTTGTTCGTAGCGCTT
>V300016263_L3_WHPEAkcfEAAARAA-541_1_paired_trimmed_paired_merged_contig_64365
GACGCGTGGTGGCCCGGGGTTGTGATCAAGCTCGAGGAGGATGAGTACACGGTGGGGTTTCTGGACCCGCCTGATCTGCTTGTGCTGCGGCGGTCCGATTTGCGGTCGCACTGGGATTTGACAGACGGCGTTTGGGTCGGAGCTAAGAAGCAGACAATGACGGGACCAAATTTCATTCCTGGGACAGCAGTTGAAGTGAATCCCAGCAAAGTAATACCTTTTTATGCTTGGTTTCCAGCAATTTATCTTGGGCAGCTGGGGATCGACTCTTTCTTGCTTCAATATAAGATATCAAATAACCGGGATGTTAAAACTGTAGTATGTCGCCATCAGATTCGGCCTCAGCCTCCACTGTCAGATGAAAGAGATTTTAGCTTGTTGGATAAAGTGGATGCATTCCATGACATGGGTTGGTGGGTCGGAGAGATTACGAAAGTTCTTGAAGGAAACAAGTACGCGGTCACCTTAAGCTGCACAAGGCAGGAGATGGAATTCAGCGTTTCAGAATTGAGGACTCACTTAGTTTGGCATGATGAAAGATGGAGTAATGAATTTCGGGAATCTCACTTCAGAAGGGATTCTCAAGTACCAACAAAACATTCATGTCAGAGTTCCAGAAGTGATTACAAATTACAATCATGCAAGAGTTTTGGAAACTCTGAGGTAGCTACACCACTTCGAAAGAAAACACCTTGTTCTAGGATTTCATTGAAAAATCAATCGAAGCACTTGAGTCCTTGCATGGATAAATTTCCTTATGTAATGACAAAAAAGAAATCGAAAAAGTCTCAGCAACCTAAAGATGATGAAACAATTGCAAGTCCTTCCAAGAAGTTAAAAGGTGGACACTCAGAAGACTCCTTATCGTTTGAAAAATCAAATGCAAGGAGAACGCCCGCTAAAACTCAAAACAAAGAATCCCCAGTAACTGATGTC
>V300016263_L3_WHPEAkcfEAAARAA-541_1_paired_trimmed_paired_merged_contig_64366
CAGATGACTTTAAAAGGACTTGCTGTTTGCCACAAGAAATGGGTTTTACACAGGGATATGAAGCCTAACAACTTGTTGATAGGATCTAACGGGCAGCTTAAACTGGCAGATTTTGGTTTAGCACGTATATTTGGGAGCCCAGATCGCAGGTTCACTCATCAGGTCTTTGCCCGTTGGTATAGAGCACCTGAGTTGTTATTTGGCACCAAGCAATATGGACCTGGGGT
>V300016263_L3_WHPEAkcfEAAARAA-541_1_paired_trimmed_paired_merged_contig_64367
AATCTCTGGATTCCTCCTCGCACAGGTACTAAAATCTCTCCCTCTCCCACAATTTTTTTATATAATTTTTAATTTTTTTTTTGTTGGTGATTTTCTGTTTGGTAGCTGAGAAAATTAGGGAGGAAAAATGATGGGAGAATCCAGAATCCGCTTCGTTGGTTCCGAAAAATTAGTTTCCAAAAACGCGGATCCTCTGGACGCTGATGGTTTTTTGTTATTAGCCGCACGGCTAGCTGTTTTTTTATGAGTGCGGGAACCGGAAATTGGATTTTTCTTTTTCCTTCATTTGGTTTCTCAGCAACCAAACAGC
>V300016263_L3_WHPEAkcfEAAARAA-541_1_paired_trimmed_paired_merged_contig_64368
AAATACATACCATACTCTGAATTTTGAACGATCAAACCATAAGTACAAAGTATATATACATATAACCTTTCAAGATTCAACTCTCAAGGGGACAAATTCATTATCTAAATATCGTAATTTTTCAAACACATATGTGTTCGTTGTGCTTAACTGAACCCAGAGGCCACTCAATGCTTGGTTTTTGGCTTCTTCACAATCATCACGGTGC
>V300016263_L3_WHPEAkcfEAAARAA-541_1_paired_trimmed_paired_merged_contig_64369
CACTGTTAATGAACAGTATTAAGAAACTGAGTTTTATTACATATAATTTAATAACTAAGGTAGTAATTTGAAAACAAAAGAAAACGTTTTGTCGTTTTTCGAAAGTGAGTCCCCAAGTTTTACAGCCAGTTGACACAACAATTTAGTGCCTAATGTTCGTCAAATTTTATTTTTGACTAAAAGTTTGTAATAAGTATTGTTTATTTCTATTCCATAAATTTCATAATACGGAAAGCTTCAAAGTCAATTTAGCCCAACATATTTATATTTACAGCATGTAATTTGTATATTCTTGTTATTAATTTGGCCAGGTAGTGCGTATGATACATGGCCGTATGATATATAACAGCTTGAGTTTGTTTATGGACATTGGTTTACTTTACAGAGGCAGTCAAGCAGAGCTTTGAGTTTATCATCATAATCGTGACGGCCTCAAACCCTCATCATCTCCTCAAACTCCTCGTAATTGATTTTTTCATCTTTATCTGTTTCCACATCATTCATGATTTCGTCAATAGTAGCGTCGTCCCCCATACCATATTCAATCATTGCTTGTCTCAGTTCATCTCTGGTGATAAACCAGCTATTATCCTTGTCGAAGAACTGGAAAGCTTGTACAAATGTTCGTCCCTCTCCAGTTTATGGCGATGCATGGTGGCAGTTATAAATTCAATGTAATCTAGAGTCCCGTTCTTATCAACGTCGGCAAGCATGCCAGGAAATAATTGCCA
>V300016263_L3_WHPEAkcfEAAARAA-541_1_paired_trimmed_paired_merged_contig_64370
GCTCTAATCTAGAGAACGGATAAATTGTCGCGTTTTTACAAGAAATCCCCCTTTGTGTCAGAGACTCTAGCTTGTATCATCATCTGAATTTCGTGGAGCATGTCTCGTTTGATGGATCAATCTTAAGAGCAATACAAGTGACGTACCCGCAAGAAATGCTGGCATCACATGATAGAGTTCGAATATTTAGAAACCTATAGCGTTTACAGGTTTGCTAAACATCAAGTGTGCATCTGTAAGAGATTAGA
>V300016263_L3_WHPEAkcfEAAARAA-541_1_paired_trimmed_paired_merged_contig_64371
TAAAAAATTATTTGTTTGGGTTTTAAAACCCCTCATTTGTCTTATCAAATCACACATCAATTCTCACTACACTCTCCTTTCTCTCCCACTTACATCCGGCCCTTCCTCTCTCTCCCATATTTTCTTTTTTTCTGAAACCTTCTCTCTCTCTCTCTCTCTCTCCAACTCTACCCCGTGGGCTCTCATCCTCCTTGGAACTCAAGGAACCCAACCATGG
>V300016263_L3_WHPEAkcfEAAARAA-541_1_paired_trimmed_paired_merged_contig_64372
ATCAACAACAATACTCTTCGCAAGGTATTTAGTTCTACTTTTAGATAAGGAGGGGTTTTAGTTCTTCTCTTTGGTAAGTAAGGTATTTGCGTCTACTTCTTCTCTCTCTGAAGTTGTGTTTTGGTCCTCCAAATCTTCTGTGCATTAGTAAGGATTTATATGAATGTCATGTTGTAGTTTTACCTCCATCATGGCATATTTGAATTTATTGCTAGAAATATGCACTGCTTCTTTAAGGTGTTTTAAGTTCATTTTGGCAAGTTGCTAAACTGATGAAATCTTTCTGGAATAGTTGTAATCATCAATCGTCTTCCATTTGTTGGACTACTTTTGAAAAGCTATTTGTAATTTTCTAGTCCTTTGTGATCTATACTCCAGCAAATTAGATACCGTTTCCAAACGATGGTTTCAGATTATGAAAGAGGCTAATCTCTGCATGACCATGGCTTTAATGTTAGTTCTCTTTTATATGCTTATATTTTGTGCTTTCTGCAGGGGGTTATGTTTCAAATGGTACA
>V300016263_L3_WHPEAkcfEAAARAA-541_1_paired_trimmed_paired_merged_contig_64373
GACATATTATTGTTGAGAGAGGCTTATTCACCAGCTGTCAACGGCCTGGGTGGTAAAGTTTTTGTAGGGGAATGTGATCAACTATTTCAATTTTTAGAAAAAAACAGCTTCCTTCAATGACTGAGTTTTGTTCAATGTCAACAACGAAGTGTAATCCTGACAGAGAGATGTTGTTGATACAGCGAGAAAGAAAGAAAGCAATTGTTTAACAGAAGGGTTTCAAATTAGGTGCATAGGTTCTCTGGAAGGTGAAAGTTCAACAGTAGGGAAGCATAAAGGATTTAGGATTGAGATACTAGAAATTCATTTTCTAGTTACTGGAAACTTAGATGAAGTTAAACGCTGACAAAACAATAATTCTTGAGATTTAAATTTCTCAGAAAATGAACAATCTCTAAAATCAGTGAGTTGCAAACCTTGTTAGTTAGGATGCTTCATCCTTGGGAGCTCAAACGAGAGAAATCCATTAAGTTTAAATGATTAAGCAATCTATCACTGTATTTTATAAGTTTCCAAAAGATGGAAGCTGAAATAAACATTTAGTATGGACATTGGTGGAAGAAGTAGTTCCGGGAAAGGAATAGTAATTACCAGAATCTTCGAGCAACTCAGAACGATGGGCTTGATAAGCAGTTTAACTCGTGTGCCATGCCAATAACACAACTTTTGATGCGAAGGAAATTTTCTGGAAACTCCATAAGATTATACAACCATGTTATAGCCCATTCCATATATTGAGAACAATAACATTCATTCTGTTCAGCATGCTCCTAGTTGAGGTCTCAACCTCTGGGATTTGTCCGGCGACTGCTCTCCTGGCATCCTTTTAGATAGAAACTCAGCTTCAACTGATTTTCCTGCAATCTCCAGTGCAGATTTTAAGGATCCTAAGCACGGAAATTGCTGATAGCCTGCATTCT
>V300016263_L3_WHPEAkcfEAAARAA-541_1_paired_trimmed_paired_merged_contig_64374
ATGGGGATCCCCATTTTACATTCCCGTAAGTATATTTTGTTCTCACTCAATTGGGTCTGCTTCTAATTGAATTGGTTTTACGTTTCCGCAAGTATATTGTTCTTTATACTATCCTGATATCTATGTGACTCTTTACTTTGAACCCAATAGTGGTGGCTAGTGATATATTATTATCAGACAAAAAAAGTCCTGTTTGTTTTCATAACACGTATGTTCCAACACACTTGCATACTATGGTCTTTGAGTTGGTTAAGAACTCCTTACGTGCTGTCCAAGAGCGTTTCATGGACTC
>V300016263_L3_WHPEAkcfEAAARAA-541_1_paired_trimmed_paired_merged_contig_64375
AGGTAGTCAGTATTATACACAGAATCGATGAGGACATGCAAAACTTCGTGCAACTGATGGAGGCAATGACAGTTTTACATTCCGGAAACTAAGATGAATAAGGTAAACTGGTAAAGGGTGATGTTTAAAAGAATATGTAACTTTCATAACTTGAATGAAGAAGAATTGTTACAACATGAATAAGATGTTCCTACAATTTGTATAGCGGCTTTGACGA
>V300016263_L3_WHPEAkcfEAAARAA-541_1_paired_trimmed_paired_merged_contig_64376
AGTTTTCAGCCAGAATTCGGCATAGGACAGAATCGGGTGGGAGAAGAAAACTCAAGATGCTCACGTGCTTGGTTCTTCTGCTGGTTTTAAGTTCTTGTGGTGGTGATTGATTTACTTCTGACATTGTTTTTTGATATTTTAAACAGTTGGTGTCTCAAGTTTTAAGGTTTATACAGAAAGTGACGATGCCAAAGCTGATGCCGGGGTCGGGTAATTGTAGTTTTAAATTTGTGCAATTTCATATCGATTATCGAATGTTATGGTTTTAATCAATGTATAAGTTGTTTTAGAACTAAAATCAACTAAGCCTTCCTTCCAGAATTTAAATTTTGGGATTTTTATTTGTATGCAAACTGTGCTAACAATTCAAATAGAATGGGAGCATTGTACAATGATTGTTCGGGGGAATTCTATCTGTGTGCTGCGTTTAATTTCGGTAGTGATGCAACAGTTAACAAAGTATCGGCTGTGGAGAATACAGCTTCTTTAAAGGCTGGTTTGAAA
>V300016263_L3_WHPEAkcfEAAARAA-541_1_paired_trimmed_paired_merged_contig_64377
CCCATTCACATCCTTATTTCTCTCTTCCTTCACCATCCTATCCATCAAACCTTGCTCTGTCCTTCCTCTATCTCACTCAATTTGGGCTCTGCAGTCCATTTTCCTCTCGGAAGGTGCGCACAGCTCCGGCTTTGGTGGAAACACCACCACCTTCCATGTGTATGCCTTTATTGGCATTGTTACTGGTGGGATCTCCTTCCCTCTGGTTTCCTTTAAAATGTTGCTCTAACCACAATATATGGCTTAGATCTATTTGGTGCTTGATGGAGGCAGGTTGGAGCTCTCTTTTCCACCACTTATGGGACATCGGTTGGCTGGATCTCTGGTATTTGCTGGGGATGGAGGTGCACGATGATGAATTCTGATCGATGGCGATTGTGGTGTAGGCTGCTTCGGCTTCTTTTTTTTTTTTTTTTTTTTTCTGTTTGGGTCCAATTCTTTGTTTGGGCTCTATTTTACTTGGAGGCCTTATTTTTATTTTGTGCTGGACTTGTAATTGAGTCTCCTATTTTGTATAGTTGTTGGGTTGTTAATGAAGTCAAATGTATCCCAAAAAAAGAAAAAAAAAGAAATTGGAAAAAAGAAAACCTCCTTGAAAAATGATAAAAGAAAAGAAATAGTAATGCAAGCAGAAAGACAAAAAAAAAAAAAAAAAAAAAAAATCTATTTTCCAATGGCAGAAAACAAAATGTTGCAGCCATCACAAATGACTTGTCAGCAGCTACCAAGGCAAGTACACTGGAGAAAACAATAGAGTGGTCAATTCAACTAAGGCATGACATCACATCGGAGAAAACCTGCAACTAGAAGTGAACCACAACCAGATTTCTTCACTAGATACGCCTAATCAGGAGAAAGCCATCGACCCGAACTACAGTCATCGCAACGCACTCGGCCTTGAGGAAATCTGGCATGCCAGTCGAGGGTAGCGAAGGAAGAAATTGGATCTGTCATCCATCTTCGATTCATCACTTGTAGACCTCAACAAAGGTTGTGGTGGTGATGATTTGATTAGAATATTCCGTGCGCATTAACTAAATAGTTAATTAGAAAGAAAAAAAATACGCACCATTTATAAAAAAAAGCCTTTTCTAGTGTTAAAA
>V300016263_L3_WHPEAkcfEAAARAA-541_1_paired_trimmed_paired_merged_contig_64378
CTCTGTAGCCATTGGATATGATGTTATCGTTGTCGATGACCAGTGCAGTGTGTCCTTCTTTGTTCTCTCTATAGCAGATGGTTTGTATATGTAAGTTGATTTCGGGTTTGGGTTCATCCTACATGGGATTGGCTAGACTAGCTGATACGTTTTGGAGGTTGATCGCCGTCAAAGTAGTCGGAATGCATCCCTTCTCTTTCCTCGCCAAGCTACCGGCGGTAGATGATAACTTAGAATTGCTCAGCTCGTCTCATCCGTTTGATTTGGATCATTAGCAACAATTATCTGTGATCTATGTAAGCTTAGTAGGATCAAAGAAGAGATTTGTATTGACATCTTTGGCCGCGAATATATAACGTCGTTGAGGAAAACACTTTATTATTAGGGAACACTTTCAGGGGAAATAGAGTAATTAAGCAGATAGGTAGTACACTTCAATTTAGGGGATTTAGCCATTTAGGACCACCCCCACCAGTTCCAAGAAACACCTTCCTCCTGTGCTGCTTGCTGCTCCGCTGCTGCGGCTGCAAAGACATCGGAGAAGTAACCCTGGCCGTCATCGCTACCGTCATCTTCTTCTGAGAGGACTCCGCGACGACGATGTTCTACATGATAATGTGGCGCCGTGTATTGATGATGATGATGATGAGTATCATGATCATAAGGGTAGTAATTGTGGATGTTGTTTGGGAAATTGTAGGAGTCACTGCTGTCCACAGGCTGAGGGCCTTCGGCCTCGTCCACCACTGCACTTCCTCCGCTCCCTGAGCTCAGGCGGTCCTCCACCTTGACGCTGCAGCTATACTGGAGACTAGTTATCGGAACAACCTCCGTCATCTGATCACCGGCTGGAAGAAGAGGGCCGCGCTTCTCGTCAGCGTGATCATCCGCTGCAAATGCTGCTGCTTTTGTGCTATTAGCCTGCTCTTTACCTCCAAGCTTCTCGTTTATGGAAACCACCTGGGATTTGAGCTTCTGATTCTCCTTGAGGATGGAGTCGTAATTAGACAAAAGGGTGTCATAAGAAGACTTGAGAAGGTCGTAATCCTGCTCGAGCTGCTTGGTCTTCCAACGAGCGCGGCGGTTCTGGAACCACACGGCCACCTGTCTCGGCTGCAGTCCTAGCTTCTTGGCCAGCTGAGTCTTTCGCTCCGGCTCCAGCTTGTTCTCTG
>V300016263_L3_WHPEAkcfEAAARAA-541_1_paired_trimmed_paired_merged_contig_64379
TTGCACTTGCAGATTTAACCATCTTTCCTGATTTTCTATCTAAGGACAAACCTTTCTTAGAACTTGAATCACTACGAGAATCATACGCTGGCTTTTCTAGTACTTCCTCTTCCATTATCTCCACCTCCCTCATCTCTCCTCCAACAAGATGGCGTAACTCTGAATCAATCCTAGACTCATCACCATCTGATCGAAAACTACGCCTTGAAGGTG
>V300016263_L3_WHPEAkcfEAAARAA-541_1_paired_trimmed_paired_merged_contig_64380
TATTTGCAGCCAGGACTTCATTCTGTTCAAAAGGGATAATAAAAAAAATATTCGTCACTGAGGCAAGAATTGTATTATACATAATATTGCATGAATCGCACCTCCGTCCACCCCTCAATAACAACGAAACAAGAAACAGAATAGAACCTTGCTTACACATCGCAAATGACGAATAATTAGGACAAGACTTAAAACAGAAGAAAATAAGCTTTTGGGTGGTATTAATAAACCTGGCTTTCAATCCCATTCATTTGCATGGTTTCTGAGGTTCCAGGTATCCCCTCATACATATCATGCTTTTCCAAAGGTGTTACTGATTGGCCCAATGTCTGAGGATCACCACTGAAATAGTAGAGAATGAATAGGGTACATCAGAAATGTTGTAGTGTCCTAAGTGATTCCATGGATCAAAGAAATAAAGAAACCACACAACCATACACAACACCGCCTAACAGGGACCAACCTCATCAACATGAAAAAAAATCCAAAGAAACAAATAAATGCGTTGAGGGCAAAAAAAACCCAACTTTATTATTAAGTAGATAACAGCATACCACTCACATTTTTCTTCTGCAGTTTAATGACGGGGAAAAAAAAATATACTTTGTTTAAAAATTAAAATAATAAATCACCACCACCACCACCACCATTCATACTTACAGATTATTGAATTCCAGACGGATAAATTATAAATTCAAGCGTTCAACTTTACCATGAAAATTGGAGCTAAAACATGAGAATCTACAAATCCTAACACTTCAAATTTGTAGTCTCAAATCCTGTGATTTAACATTTATTGGATACTTCAAGTTTACCTTATCCAAACCCACGATTATTACTTTTTCCATATATAATTAATCTTAAGGATATGGTGGTCAAAAAGAAGATGGGTGAAAGCAGAAGCTTTGTTTACTTGAAAAGAGGTAGAAACATAGGTCTAAACAATCCAGCAAAGAAGTTGAGATGCTCTAATTCTAACTTATAGAATCCTCTTTTTGCAATCAAACAATGTGTGAAAGAATTAAAATTGAAACCCATGCTTGACACTTTTGAGATATAGAGTTTACTCTGAAATTCCATCATTCCCTTGAGCTGAAACCTTGCCAAAAAACAGGTCC
>V300016263_L3_WHPEAkcfEAAARAA-541_1_paired_trimmed_paired_merged_contig_64381
ACTGGGTTGAGAACAGATGGGTTGACGTGAAGGCAAAGCCTGATATACTCTCATACGTATCTGAAAGTATCAGTTCTAGCATGAAGCTCTTATCAATCTCTGCTAGTTCTATGGCAAAAACTTGTTCTAAACACGAAGCTGTTGAAGAGAAACAGGAGTCACCAGATTTGGCCCCACCGGATGAGGACTCGGGAAAGGTGACGAGCGTGAATTTGCGGAAGCAGCCTTGTACCAGTAATGAAGACGAAATTAACAATTCAAGTGACGGCAATGGCAGTGATGATTGTGCTTGTAACAAAACGAAGAAATGTGAAGCACCAGAAGCCACAGAAGTGGCTGCTCGTGGCTGAGGTCGAGAATTTTGACCTTGCTGATAAGATTGTGGAAGGTTTAGGGGGGCCTGGTTCTTGTAGATAAGACGAACTGTCGGCATAGAGGAAAAGAACTATCAAGTTTCTAACATCATGGAATTGGAAGGTGTACAGCTTTATATCTGATAGATTAATTAACTCCAAGTGCTCCAAGTAAATGTGATCCAATGGTGATCAGGTGTTAGGCAGAAGCTCAATTAACTCGCAGGAGTAATTGGTGCGTGCTTTTGCACCCATGCCTTGTGTAGCAACTTCTGAAAACTGCCCTATGTATGTATCTTAATAGTATATTTTGAGTCAATAGTTTTCGGTCTTCAGAAGTAATTGTAAAGCTTATCAAGGTAAGGACCTCTTTAGCTAAGAATTGACGCATTAAGATGTTAACCGTTCGAGCTTTCACACAAGTGCCGTGTCCGTAACATGATTACAAACGTA
>V300016263_L3_WHPEAkcfEAAARAA-541_1_paired_trimmed_paired_merged_contig_64382
ACCACCCAAATTTTTTCTCCGCGGCGGGGATAGCTATTAAGACTTACCGTTACTATGACCCAGGAACGCGTGGACTGGATTTTCAAGGCATGCTGGAAGATCTTCGTTCTTCCCCAACAGGAGCTATCGTGCTTCTCCAAGCATGTGCGCAAAACCCCACTGGTGTTGATCCAACTATGTCACAGTGGGAGCATATAAGACAGTTGATCAGATCAAAAG
>V300016263_L3_WHPEAkcfEAAARAA-541_1_paired_trimmed_paired_merged_contig_64383
AACCATCATGGAAGCTGAGCTTTGGGGTGTTTTCATGGCCCTTTCTATAGCTTGGGTTCTTGTGTTTTCTGCTACAAATATTCAATACAAAATTTAACTAAGCACCTCTAAATCGTAAACTAGGTGCTTAAGGTAGGCACTTTGAACAACTGATAAATTACAAATACGTGGACACATCTACTGCCTACGGTCGCCAAACTTACGTATGTGCGGTCGCAAGCTTTGGAATCGCCACGTGTGTATCCTACAAAATTACAAATACATACATCTACGACCAATGCTGTTGCAGAAACTGGTAACTTCATAAATCTTCACTCACTTTTGCGGAAACTGGGATCTCTGAGATCTTAATTGTTGGTAAAGCGGGCCGACCTTTATCTGGAAACGGAAGCAGCTTACCTAAATACAAGCCTTTTATGATCCAGCTAACTGGCATCACTGCTATCTTCTGCTCGGACGCGCACTGCCTCAAGTGACGGGATGTCCTACCTTCATCCTCAGCAACAATGGCTCCCAAAGTAACTTTCTCTTTGTCCAAACTGTGGACTAACCACTGGAGGGTTTTAAAGACCTTCCCACCTCCGTGCTTAATTATTTTTGCCAATTTGCTGTAGAAACTGTGCTTTCCGTGAAGCATGATTCCTACTTTTTCAAAGACATAATTGCGGTTGTGGTGAAATGGCTCCCCAATAATGATATGCTCTGCATCAGCTCGATTCGGTAGTATCATGTATTTCTTCTCAGGTAGTAAAATACAGCCTGCTGAAATTGAATTAGTAAGCCAATCAACTTTTAATATTAAGGAGTTCACTGCACAACCATACAAAAACTTGGTGGTCTGTAGCTTATTCATACATAGAATAACGGGAAGATGGTAGCCATTGGATCGTAAGCTTCTTTTTGCCCTTAAATTTGGAGAAGGAATATCAGAAAGAACAATGCCACCATGTTTCCATATTTGTCGTTCAACGTCCTTTTCCTTCTGACTAGAAAATCCTGTAAGCAGGAATTCTATACCATGAAACAGTAATCTCTTCCCAGACTTAAGGTGACAATTTGTACGGCTGCTTCTCTCATGACTTTGAAACTTGGGATGTTTCCATCTTTTACTTGCTCTAGCATTTGAGCAATATTTGGTTGAAGAATCTAGCTTTTGGAGGTTCTTGTTCTGCTGAACTGCAATATCTGCTTCACAGAAATGAACTCTCTTTTTCACTAAAACATCTCTGTCAGGGAAGTTCTTGCATGCAGATTGTATAGTGTGGAGTTCCTCATTTTGTTGAAGCTTAACAACATTTTCCGGCAGCAAATCAAGTTTGAGATGTTTCTCCAAAGTGGAATTGTTCATTAAAGGTTTAGAAGCCTGGATACGGAAACGTGACCTATGATTAAAAATAAGAGGTTGCCTCCTCTTTTTCAATGCTTGAATAGGTAGCTC
>V300016263_L3_WHPEAkcfEAAARAA-541_1_paired_trimmed_paired_merged_contig_64384
CAGCAGACTGCAGGAACCCAGGAGTAAATTTAACGCCTTCCAAGAGAATCGCCGAAGGAACCAATAGGATGAAGGAAATGATAGTGATCACTGAGAAGAGATTGATATTGTCCAAAGATTCCTCTTTCTTAACCATGAACTTCTTGCTGAGTACATTACGTGATTGGTTCGTAACATTAGAGGCCATTGCACTACCGAAACCAATCCAGTTAAAAGAGGCCTCGGTGAAGGATGCCAATGCCACTCCGCCTACAATCGGTACAAGAGAAGCAACGACCCAAATATTCGGCATCTCCGCAAGCAAAAGAGCAGAGAATACAACTGTGAAGAACGGCTCCATAGCTTTGATTGTGTGAGTGAAAGAAACAGCAACTTTCCCAAGACTAACGTTAGTCAATAAGTTCCCCATTGTGTGTGCCACTGCTAGTGGAAGAATTGCTGCAAGCTGTGAGCGGGTGAGATTTGGTCTGGGGTAGAGGTTAAGAGCCCACATCAGGGTAATCATCACAGTCCCGCAGCCGAACTGAAACGCTGTGACCGTTGCTG
>V300016263_L3_WHPEAkcfEAAARAA-541_1_paired_trimmed_paired_merged_contig_64385
GAATCATCTTCTAGTGTTGAAAAAGAATATATTGAGCCAGACGAGGTGGAGGAGTTATTTGAGGAAGGTTCTGCTTCGCTTTCCGAAAGGTTTGTGCTTAAGAAACATCTTCATAAGAGTGTAGACTAAACTTTATTTTGATCTTCGCGTCAGGCGTCATGTGAAGTGTTGTATTTTTGTTTGGAAGTTTTGTTAACACTTGAACTTTCTATCGTGGAGTTGTTTCATTTCAGTATGACTTTGTCTGGTGGGGGTTTATGTCGATATACTGGCTTCTGATAGGATTATTGTGTGGAATGCAGGTTAGATACAAAATACCCGCTCTGCAACATGTTCAA
>V300016263_L3_WHPEAkcfEAAARAA-541_1_paired_trimmed_paired_merged_contig_64386
GAAGCAGCTGGAAATTATGTTAGCGAGAATGATATGATGAAATTGCCAATATCATCATCACCATCGTCACCAACATCCAACGGTGGAAAAGGATCATCAGGCAGCAGTAACCGAGCGTTGTTGGTGAAGAGGATTATAAGGGTGACGTTGCTGTTTGTGGCAGCCACTGTGGGTTGCTTTATCATCTCCGGATTTCTGCTCGGATCCTATTATGACTACGATTTGTCTTCTCATCAG
>V300016263_L3_WHPEAkcfEAAARAA-541_1_paired_trimmed_paired_merged_contig_64387
TTTTTTTTCATTTTTATCCACTTCTCTTTCACTTTTGTGCAACCCATTGTTCTCAGTTTATAATCTTTCGTTGGATAATCTGATCGCCCAATCTATTCTCAAGCGATATCTTTGGTTTTAAACTGTTCTAACCAATTTAATCCTTAAATTGTTCAATGTTAACCCCAACATTTTATTTTCGTTCTATACGCATTGGAACCGAACTTAATTGGCTCTAAAAACGTATAAAGCCTTTAACTATACCATGATTGCAATCTTAGCTAGTAAATGATTATAAAAGTAACTTTTTCACGGGCTATAATCATATCCAGCATCGTTCCATGATTGTTACCAACCTTTAAAATCAAATTTAGCATCAGTATGTTTTACCTCTCTGTTTCAATCTTAACCACTAGCAGCAACAATTTTGTATTAATCACCATTATATATTGTTCTTAACATATGATCATCAGATCCCAATATGTAGACCGTCGTTTTCCCTACCTTATTGTATATGAAACGATTATATTTGCACTCACTTTTATTCATTGGAAACAATATTTGTGTCTCTCCATATCCAATCCTTGGCGCAAAATGTTTACAATTTGATATGTTTCAGTTGCCTATAGCCAAATTAGAATCAATCTGAAAGAACTGCGTCTATTCGCCATCTTCAAGTTTGACCCTAGAAAATATCTATGCATGGACCACTATTGTAACTCGTTCTCAACCGACGAACTTCAAACTATG
>V300016263_L3_WHPEAkcfEAAARAA-541_1_paired_trimmed_paired_merged_contig_64388
TTTTTGTCAATATTTAAGTTTTTCTTATTTTTCTTCATGAACCAGGTCAGCCCATAACTCTGTAACCATCCACGTATATAACTTATCCAATTTTATCATTTGTGGTATCAATACAAATTTACTCTTATTTTTTGAGGTGGGATTGGTCTTAAAACACAAGAACCAAAATTTAATCGATCCCATTGTTCTGTACACAAAAATTCCATCGACCCAAAAACCTCACAGGGAAAACAAATGTATTCACCTCTTTTCTTTTTTTTCTGCTTTTCCTTCGTTTTTACCTTTTTTTTTTCATTTTTTTTTCACAGTCTCCTTCATGATTAGGTTTAGCACACAATTTTTAAACCTGTTAAACCATATTCGTTTTAAGTGTTTTGCTTCATTATTTAACATTCATTTGGATCTGTGATTGATATCAACTTGGTCAGGTTTTCATTACTTGCAAAGCATGTTTAGAGTAATGCCTTTAAACTATGTCAATTTTCAATGAAATATGTTGAATGGCTTGATATTTATCCAATGGATAAATTCTTTACATTCTCTTCAGTGAAACACTAAAGGTCCTATACGCCAATCTCTCTTTTATCATCATCAGCAAACTATTCTTATTATTTTGAGCCCAACTTCAGACAGTACGCATTTACTAATGAAACAATTGTTTGTTGACAGTTTGACCCTAGAAAATATCTATGCATGGACCACTATTGTAACTCGTTCTCAACCGACGAACTTCAAACTATG
>V300016263_L3_WHPEAkcfEAAARAA-541_1_paired_trimmed_paired_merged_contig_64389
CTGTCTCAAACACCGGTGAGTGCTTCTTATCTGCATTTTTTTAGTTGCTCTTTTATGGCCTATAGGTTTATTTGTAAGACAGACGCATTGTGATTTGTGTTGATTTAGTTAGTTTGTTTACTTGTCTTGGTTACGATGGTCAATTATCTAGTTTATGTTCGTTGTAGAGTTGAAAGTGCATCAGGTGTTCTAGTATCTGTTGCCTTGAAGTGGTTTGGAGCATTTGCAGGAAAGTTACTTTTTGCATATGCATCTTACATGATATTAATAGGAATTCTGGTTTGTGGATGAAGTTAGCAGATGCCCCTTGCTTGAACAGGTTACTCGATGCTGTCATTCTTATGGTTTTCATAGTTCAAAGATTATAGTTCATATATTTCTGAACTTCATGTTAGGCAACCCATGTTCTATCACCTCCAAATTGTTAAAACCAGTTTTGATGTTTCAATCTAAAA
>V300016263_L3_WHPEAkcfEAAARAA-541_1_paired_trimmed_paired_merged_contig_64390
ACATCTGGCTTCACCCGACCATAACCATGAGGCATCTCCCATGTACTCATGCCACGTGACGAGAAAGAAGCAATGTGATCACTGTAGTCAATGCCACCAACGCCAATGATATCACTTTGGTCTGCTGGATTGTTTAGAGTTCCGTAAAGTGGTCCATCATTTCCAATTGCCGAAACCTTGTTTGCAGTTATTTCCCAAACCTTCTCTACAAATGGGAGGTCCAA
>V300016263_L3_WHPEAkcfEAAARAA-541_1_paired_trimmed_paired_merged_contig_64391
TCTCCATCCTCTTCATCAACCGAACACACACCATTGGCAGAACGGTCCACAAAGAACAAATCCGCTCCATCTCCAACCTTTTCCTCATCCTCCTTCCCAAACTCAAGTGGGGAATTAATGGCTCCAAACAATGAGTCCTCCAGCTGCTCCTTTTCTTTTTGTTCCACCACCAATTTCTCATAATCTTCCTTACGTGCTTTCTTTCTTTTCTTCGTCCTCATAATATCCAAACCCATCGCTTGTCCATCTCCATTGTCTTCATTTCCTTGCAGAAACAAAGGCTCGTCAGCGCCATCATCATCCCTTTTAGCCTTGTTGGCTTTAAAACCGGAAGGAACATTCTGCGATATTAAACTCATCTTTTCGCAACAACAATTCGTCTCTGATTCACGATGATGAAGTCTTTTGGACGACGGCGAGCTTCGGCGGCGCGGAACGGCAGAGAGCAGCGGTTGCAGAGAACAGAGCTAAGCTTTCGAGTGAAACGAGAGAGAAAAGGGGGGGCGTTGGGTTTGGAGTTGGATGCAAGGGTTGTAAGCCAAACGAGAGAGAAAAGGGGGGGCGTTGGGTTTGGAGTTGGATGCAAGGGT
>V300016263_L3_WHPEAkcfEAAARAA-541_1_paired_trimmed_paired_merged_contig_64392
GTAGAAGACGAGAAGAACTGCACCCTGAATTTTAAAAGTTAATAGTCAGTATTTTCCTAAAGAAACTAGACCTGCTCATGTAATTGGGTTCGGTGACGGTATTACTACTAGGATTGAATTTATAGTGGACACATTTTAGTCATCTGTTTGTGCTCAACTTTGTCAGGACTGTTTGTTTCTGGATATGTTAGGATTACACCATGATCTCAAAAAAAAATAATGATGCACCGGAAGAAAATGGTGATAGAAAGTACCACAAGC
>V300016263_L3_WHPEAkcfEAAARAA-541_1_paired_trimmed_paired_merged_contig_64393
TTTCATTATTTAGCTGTAAAGCTACACAAAAATCCTTCTACAAGTGACATGGTTTTCAAGGCATCCGGCAGTTCAAGCAGCACCCGATCATCGACCTGTACATCCAAGACCAATTGTAGTGCTACTGCAAGAACCTGGTTCATTGTCCAGCACTGACTACACTATGGACTGTCGTAATCACCAGTTCCGAAAACAACTCTTAATCCATATCTTCTTGGTTTCTAATCCACTTTGT
>V300016263_L3_WHPEAkcfEAAARAA-541_1_paired_trimmed_paired_merged_contig_64394
ACGTTTGAGCACTCAGTGGATCTGATTTATCGCAACATTATGCAAAGGAGAAAAGAGGATTGTTCAAGAGCCCAACAGCTTGGTGTGACATGTTTAGCGGCCTATGCAGCAGGAGCTGTTGGTACTGTGGTCTCCAACCCCGCAGACAACATTGTTTCCTCCCTTTACAATAAAAAGGCTGCCAATGTGATGCAGGCTGTGAAGAACATTGGCCTTGTTAATCTATTTACTCGAAGTCTTC
>V300016263_L3_WHPEAkcfEAAARAA-541_1_paired_trimmed_paired_merged_contig_64395
AAGTGACTCTGAACTAAATAAAAAGTCAAACAGATTTGGTAAGCCCTTACCATGCTCTCATTTATATTTCATAGAGATTTTATATGGTTTAATTTTCTCAATCTGAAATTTGTTTCTGCTCTACAAAGGAAATTGTCTCTGACCTAGAATATTTTATGTTATTAATAATCCTTATGGCCTTCAATGTACATATCTTCTTGTTTTTCTGTTGCTTCTTTTTATTTTCCTTTCTCTTGGGATCCAAATCTATGGTCTAAATTCCCTTTTCAATGTTCCAATATATTTGTTGTAGTAAATTTAAGTTACCAAAGTAGCCATGAAAGTAAAACAGGGAATTCACTTCTATAGTGGCTGGGACTTTATTTTATTTTATTTTCTAAATATATGTGGGCATTCTAAAGTATCATTTATTGACTGCTGCAAGAACATGAGCTATCTATATCTGAGGTATCATATCATATACTGATTTTTGTGAGACATCATGTTAAGCGTTGAAACCTTTTGTTTTGGGCGATAAATTAAGTCATTACTGAGAAATTATCATACTTATAAAGATATATGTCTGTGTCTTTAATTGTTCAACAAAGTAGTCACAAATTGGGAAAGAAAGGTAAGTTGCTAATGGTTTGGGCAACACAACACTTGATCCATCTGTTAAAGGTGTGGTTTTCATTGTTGGGGTTCTGGTAGTGGACGGTTGGATCATTGAACTGCATTGCATGGTGGCTCAGTGAGATCCCTTTTGATTCTCCTCACAAGAGATTCCTATTAATGGAGGCACTCATTCTATATATGCTCCTCACAGGTGATCACTGTAATAAGGGGACTACATACATACATACATACATACATACTACGTACGTACGTACATACGAAAAAAAAAATGCATAGATAACTTAGATGAATAGTTATGTAACATGTATTTGTAATCTAAGGCGTGGAAGGCTTATCTTGTAATATGTTAGTAGTTGTGTTATTTTTGTTTATATGAATCCATGGTATGATGTTTCTGTTGCACAGCTAGGAGTAATAAATGGACGCCATTTGATTATAAATAGAGCTGATCTGATTTCAAGGCAGA
>V300016263_L3_WHPEAkcfEAAARAA-541_1_paired_trimmed_paired_merged_contig_64396
CTTGGAAGCATCCGTCTGCTGATAGGTGTGTGGGCTACATTTTTTCTCTTTCTTTTTGTCTAGGTGCCCCATTAATTCATTAAAAAGCTAATTAAACTGCTGGCTGTCTTACCTTGAAGTTTGGACTCTGAATGCTATTGCATATCTGGAGGATGCAAAATCAGTCATAACCCATGTTTTAAAACTTGATACAGTTTACTGGTTGAGGAGATAGATG
>V300016263_L3_WHPEAkcfEAAARAA-541_1_paired_trimmed_paired_merged_contig_64397
CATACTCCCCAGGAACCATACCTATCATAAATCTCCATGTAAATTGGTGCGACTAGTTTCAAGATCACTATGTTTCTAAATTGTCTGACATTAATGAGGGAGAAAGAGGTGAGAGATTCTGTCCTACCAAACAGTCTAATATGTTATGTTGTTTGACTGTTGATAAAGATTGTTGGCAAGATGGAATGATGTTCGAATATGCAGTGTTTTAAACTTGACCGTGATTTACATGTCTGACTGTCTGACAAGAGAGCATCATGCAATAAATGTGTTTGCATGCATGAGTTCTCAATTGTGCAAGTTGTGGATGCCAAAGACCACTGCTAGCGGGATTGCATTGACTTCGTGGATCACTTGGACAACATCCATCTGAAGCTTCAATACAACCAATGAACCATGCAGCACG
>V300016263_L3_WHPEAkcfEAAARAA-541_1_paired_trimmed_paired_merged_contig_64398
AAGTTTTGGGTGATGAATTTTAAGTGAATTTTGAGAGGTATTATGATTTGGGTTTTGAATTTCAGTCAGAGAAATGAATTTTCAGGAGAATTTGTGGTTGGTAGGAGTCAAGGTGAATTTAGTAAAAGTTGTTTGAAGCTGCATCCCTGGGTTTCCACTTTTTGATGAATCACCAATTTACCATTGTGAAAGAAGTTAACTT
>V300016263_L3_WHPEAkcfEAAARAA-541_1_paired_trimmed_paired_merged_contig_64399
CCCCAAAACCCTCCCTAAACCCACTTTCCCTCTCAAAACCTCCTCCCTTTCACATACCCCCAAGCCCTCCTCCTTCACCCTCCACTCTAAAAACCCAATTTCCGACATTTTCTCGGCCGCCAAACAAAACCCAGATGGCAATTCAATCGATTATGTTGATGACGAAAAGCCCCGGGAGGAGTGCGGCGTGGTCGGCATATACGGCGACCCGGAAGCCTCCCGCCTCTGCTATTTGGCCCTGCACGCCCTCCAGCATCGCGGTCAAGAAGGTGCCGGTATCGTGTGTGTGAAAGACGACGTGCTTCAGTCTATAACGGGCGTGG
>V300016263_L3_WHPEAkcfEAAARAA-541_1_paired_trimmed_paired_merged_contig_64400
AAACCCTCCCTAAACCCACTCTCCCTCTCAAAACCTCCACCCTTTCACATACCCCCAAGCCCTCCTCCTTCACCCTCCACTCTAAAAACCCAATTTCCGACATTTTCTCGGCCGCCAAACAAAACCCAGATGTCAATTCAATCGATTATGTTGATGACGAAAAGCCCCGGGAGGAGTGCGGCGTGGTCGGCATATACGGCGACCCAGAAGCCTCCCGCCTCTGCTATTTGGCCCTGCATGCGCTCCAGCATCGTGGTCAAGAAGGTGCCGGTATCGTGTGTGTGAAAGACGAGGTGCTTCAGTCTATAACGGGCGTGG
>V300016263_L3_WHPEAkcfEAAARAA-541_1_paired_trimmed_paired_merged_contig_64401
CAATCACAACACTGTTTTCTTTGATGTAAGTTTTCTATATTCCTTATATTCATCACAGAAAAGAGAGTAATTCTGAACTAATGTTGTTTTTGCTTCTGTATAAAATTATTAAACTTATTAAATGGTTACAAGTCTTTCACCGTGGGCTTGCATAGACTGATTAGTGTGCTTATACATTTACTTCTGGATTTCAGATTAATTTGAGAGGTTTAGACGGAA
>V300016263_L3_WHPEAkcfEAAARAA-541_1_paired_trimmed_paired_merged_contig_64402
ACAATGATTTATTTACTAGAGTTAATATCATGTCTTTGAGCATGGCCGGTATGTAATAACTCATCAACATAGATATTTTTTGTTGAAGCTAAAATGATGCTCTCTCTCAAGCATGTTTTACATTACAACTTCTTGTCATGAAACTTTTGGCATGTAAGAGAACACTACATGCATACATGCACTAAATACTACAGTCTAGGTATCTCACTTTTCTCAACGTCTGCATCTTAGATTGAACACTTTCTCCCACACACCGTATTCCCAAAAGACCCTTAATATAACAATTTAACCCAATACTCTTCACACCAAAATTTGCAGCGTATGAAAAGTTGGAATAAATATGGGACTTGTGGATGGTCTTCAAATGATTTGCTCAATTTTCATTTTGGGAATGATTGAAGTCGCCACTAAAAGTCCAAATCTGGAGATACATATGGAAGTACGTAGTTCCACCAATATTGAAAGTCCAAA
>V300016263_L3_WHPEAkcfEAAARAA-541_1_paired_trimmed_paired_merged_contig_64403
CTGTAGTGGTTTGAACTCCACTAGAAATCAAGCTATCAGCAAATTGTGATGCAATGCTAGTCACAAAGATTGAAGCCAATGGAGGAAGGATAGAGACCCATGCAGCTTCTGTCAAATTCAGGTTCAGCTCCTCACTGTATAGAAAATAATATACTTACCTCAGATACCAAGTCCTTGTAAACATACTTTTCAATAAAAGATTAGATAACTTATAAATGACCTTAAGTTAATCCAGCACCTTTCGTTTTCCTTCTATTTCCTAGACCAAGTTATGGTCACAATTGTTGGCAAGTGCCGTCACAACTTACATTAGTTAAATAGACGAATAAAGTACAAATCATACCTCCCTATCATTATACAATGTGAAAGTCTGCATGAATTACCTAAAATAGGTGGGAAGCCATGCTA
>V300016263_L3_WHPEAkcfEAAARAA-541_1_paired_trimmed_paired_merged_contig_64404
GAAAGTTGGATTGCATGCAAAGCTTTGGCATTATTCTTCCTCCAAGCCTTAACTCAAAGTCCCAAACGCCTTCCTGTTCAGGGGGTTCACTTTCAACAACGTCCCAAAGATCTTTAGAGAGCAGATAGGTTTTGACGCGGACACTCCAATCCTTATAATCGTGTTCTCCGTCAAGGATTTGAGGAACAATTGTAGTACTAGACGCAGCTGCCATGCTTCTAAATAACTTCTGTCTTTCTGGGTTGAACTGTGCTTCCAAAGTATCCCAAGCAGCTTTGGCGGTGGTTTTGTCACGGATAGAAGGAAAAGTACGCGGCCCGCAAGAAAGTTGGATTGCATGCAAAGCTTCGGCATTATTCTTCCTCCAAGCCTGCCTTAAACTCAAAGTTCTAAACGCGTTCCTGTTCAAGGGTTCACTTTCAACAACGTCCCAAAGATCTTTAGAGAGCAGATAGGTTTTGACGCGGACACTCCAATCCTTATAATCGTGTTCTCCGTC
>V300016263_L3_WHPEAkcfEAAARAA-541_1_paired_trimmed_paired_merged_contig_64405
TTAAAGTATCCTTGTAATCTTCCTTTTCTTGTTGTGGCGAGCTCATGGGCCTGCCCTTGCTTTTCTGTTCAATCAGCTCTTTTGGTATTGGGGGACTTAAAGTAGTTGGATCAGTTTCAGGGATTTCTACACGGAAGTTCCCGTGATTCATTTTCAACCATCTCTCGCGACTGCCATCTTTAAGTACAAATTCAATAGCATGTACGTTGGGGTCGCGCAACTCGATGGTTAACAAATACAATTCTCCTTTCTTAGTGAATTGTGTCTGCAATGCGCCTTGCTTGTAAGCTTGTGAACCCGAAGAGCGATCAGCGGGAACGAACCAGTTCTTGTTTCCACGGAGAATGCAACCCCAGTGAAGAACCCAAGTGCTGGGGCAGTTGCTGAGCTGAAATTCAAGTCTTGCATTGCGTCCTTTCGAAGAACCCGAGACATTAATCTGAAGTTGCATGCGGTCAATGAGATCAAACTGGTGGAGACGAGGAGGAGGAGGAGCAGGAGCCTGTGATGAGCCGGAAGGGTGGTTACCGGCGGCGGCCATGGCGGCGGCTCAGGTTGAAGCAATGAGAGCCTAAAAAAATCCGCGAAATTACGGAGATTTTTGTGTGGGTTTTGAATTTTGGAGAATAATATTAATAAAAGAAGAAAAGGTGGGAGAGAATTTAGAATTGGATGCTCAAGTATCGTGGAATTTGACAGACGGACACGGAAAACGATCCGTGATTCCGACTTCCCACTCCGTTGATTCTGAAATCCTCATCTTTTAGCGATTCAAATTCGAGCAGATAGAGAGAGAGAGAGAGGGTGAGAGTGGGAGGGAGGAACGGCGCGCTTCAACGGTCCTAACGTTTTGTATCTTCTGCCGCTTTATAGACGTCAAAGTGGCGCCGTATTGTCAAAGTAATGCATTTCTGGTGAAATTTGGATTGATTCCGGTCCTAATCGGAATTCGACATCCCACAAGCGGTCGATTACTATAGTAGTTATGATCTTTTTTCAATCCACTGCGTTCCGGACAAAAGCATC
>V300016263_L3_WHPEAkcfEAAARAA-541_1_paired_trimmed_paired_merged_contig_64406
AGTCTTACCTACTTTGTATGAACCTTCCAATACGGTAGAAAACTAGCTAGTGGGTCTCTACGTTTTACTTTCTGCTTTTTATGATAATTCTAATGTAAAACGTCAATCTTTTTTTTTTCGTCAAGAACCAACGTGTAAGTTACTCGAGTAGTACAACACTTATCACATATTTGTATTATTATTTCTACCACTTTTTTAATAGAAGTTGGTCCATCAACACATGTAGGTCTCATCTCTATTAAAGAGATAATACAAATGTGGTAAGATAAGCATTTTTGACAGAGTTTATTGAAACAAAATTGTATGAAAAATTTGATAAGAGTAGCATTTTTGAATTAAGAATTATAGCGAGTACAAAAGCTATATGTTGTGTTCCCCAACCCGTCAACCACGGCATGCACGCAGAAACCCCAATTTGGACGCTAAAATTGACTCCTTTCTTTGCGTCAACTTACTATTACCTAAGGTTAAATATCCAGAGTTTCCTTTTGCAGCATAGCTAAATGGAGTTCTCAAGTATTCATATTAGCATTTGGTTTATTTTCATCCAACCACTCTTTCTTCTCTTTCTTTTTAGCTCTGCCTCCTCCTCGCGTTTAGCGGGGAATGAGGTGGATAGGCTTTCCTTGCTTGCCTTCAAAGCTGAAATCGTGACCGATACCCTCGGCATCCTTAGCTCTTGGAATGAATCCCTCCACTTCTGTCGTTGGCCAGGCATCACTTGTGGCCGCAGACACCAAAGAGTTACAGTGCTCGAACTCAGATCAAGTGGGATGGCAGGCCACCTATCTCCCCACATTGGAAACTTGAGCTTTCTGAGGGCTTTAAACCTCCAAAACAATAGCTTCAGCCACACCATTCCTCCTGAAATTGGTCGTTTGTTCCGCTTGGAAAGACTACGCCTTCATAACAACTCCTTCAGTGGTCATATTCCATTCAACATATCACGTTGCTCTAACCTCCAATACCTTCACTTATATCGCAACACTCTTAGTGGCGAACTTCCAACTGAAATTGCCTCATTGTCCAAGCTTCGGGTACTTAATTTAGGCAGGAACAATTTTCATGGGAAAATCCCACCTTCTTTTGGGAATCTTTCTTCTCTTCAAAGGCTATCCGTGCAAAAAAATAATCTGCATGGAGGTATTCCAAATAGCCTTGGCCAGTTGAAAAGCTTAGTGTTTTTTTCACTGGCTACAAATTACTTGAGTGGTACCATCCCTCCCTCCATATACAACCTCTCATCAATTAAAGTCATTTCTATGTTTCTGAACAACCTTCATGGAACTCTTCCTCCTGCCTTGGGCCACACTATATTTCCAATCCTTGAAACTTTTGTTGTCCATACCAACCAATTCACTGGACCAGTACCAGCTTCAATCTCCAATGCCTCAAACCTTTCAGAATTTTCTATCTCATCCAATAAGTTTATTGGGAAAGTGCCTAGTCTGGCACGCCTGTCAAATTTGTATTGGCTTGATCTTGATGATAACAATCTTGGAAATAATGAGGAAGGTGACTTGGATTTCGTCTCTTCTCTAGTTAATTGCACCAATTTAGAATTTTTAACCGTCGGCCTCAATAATTTTGGAGGAGTGCTACCTGAATCTATCAGCAACCTCTCAACCAAGCTCACGGAAATAGATTTTCAAGAGAACCAGATACGCGGAAACATTCCCATCGGGATCGGAAATCTTATCAACGTGAAGAGACTAGGCTTTTCTGCAAATTTATTGGCAGGCACTATACCGAGTTCAATAGGTAAACTGAATAAGCTTTATGACCTATATCTACATTCGAATGAATTGTCAGGTAATGTTCCATCATCTCTAGGAAATCTTACTTCATTAAGCAGTTTGTATCTCCAGTCAAACCAATTACAAGGTACCATACCGCAAAGTCTCGGAGATTGTGGGTTGTTATATTTGGTTCTTTACTACAACAATCTTAGCGGTCCAATTCCAAAACAAGTCATGAATTTACTTGTTGAGTTGGATCTATCTGGAAACCAACTTACCGAATCTATTCCCATGGAAGTAGGTAACTTAAAGCATCTTGTTTTCTTGGATGTTTCTGAAAACAAGTTATCTGGTGAGATTCCACAAAGCTTAGGGAGTTGCACAAGTTTGACGACTCTGTATTTGAGAGAAAATTTATTGCAGGGGACAATTCCTAAATCCTTGAGCTCTTTGAGAGGAATTGAAGATTTTGACCTCTCTCGCAACAACTTGTCTGGCATAATTCCCAACTACTTGGGGAGTTTCCCCTTCTTGCAGAATTTGAACCTTTCATTTAACGATTTTGAAGGTGCAGTACCAATCCAAGGAGTTTTTAAGAATGCAAGTGCGGTATCTGTTGTGGGAACACACGGCTTTGTGGAGGTATACCTCACTTTAGATTGCCTAAATGCATCTCCAAGCAATCTAAGCGTGGGTTATCTCCTAAGCTGAACTTAATTATCTCAGTTTCCTGTGGGGTTGTCGGCTTGGTCTTGGTGTTGTTACTTGCGCTTCTTTATCGATCAAGAAAGGCTAGAGCGCTTAAGTCAACTTCAGGATCATCATTGGGGGTTTCACTCTTGAAACTGTCTTATGGAGATCTCCTCAAAGCAACTGATGGGTTCTCTGCTTCGAATATGATTGGATCTGGAAGTTTTGGGTCCGTGTACAAGGGAGTTCTCAATCAGCATGAAGAAAGAAATGTTGCAGTGAAAGTACTCAATCTTCAAACTTCAAGAGCTTCTA
>V300016263_L3_WHPEAkcfEAAARAA-541_1_paired_trimmed_paired_merged_contig_64407
AAAAAAAAAAAAACAAACGAAAATGAGGTCCAAATCCATTAGTGCAAAGGCGAACATGATTCCCCGTTCAATGAGTTTTTGTTTCTTTACTCAAAAAGCTGCTTCGTTGAGTTATTAATTTTTTTTACCTCCGTTGAGTTAACAGGTGTAATTCTCTGCTGTGCTGCGCTGTTGCTGTCTGTGTCCAGCTTTTACTTTCCCACCAGTTACCGTATTCTCAACCCGCTTCCCCCTCTCGACACGTCTCCTTGGCGGGGGCCAGTTATCAGGGTAAGGCTTCCTTGGCCTATATTGTTTGCTCTCACATTTCCTAGTCATGACTGATTCTCCC
>V300016263_L3_WHPEAkcfEAAARAA-541_1_paired_trimmed_paired_merged_contig_64408
TTATAGAAGAATCATGATTTTTTTTTTCTCAAGTCTAGAGGTTAAGGTTGCCACACTAAAGAAGATTTCTAACTTTGTTCCTGACTTACTTGATGGATAGATAATAGAATTTTGACGTGCAAGATGCACTAAAATTTAACAATAAAAAAAATTTCGACGTATAAGATACACTAGGGGGCAGTATAATTTTCACTCACATAATGGAAGCTTGTTTCAAGTTGACGAGGAGAAAATAACTCAAGCTTCTCTTCTTTATCTTTTCTGTAGAGA
>V300016263_L3_WHPEAkcfEAAARAA-541_1_paired_trimmed_paired_merged_contig_64409
GTTACCTTTACATTCTCACATGCCTCTTCGCATGTTCACATTCTCACATGTCCCTTCACGTGTGACCAATTTTCAAACCAAACATTTAGAAAACACAAATTAGGTGACGTAGAGCACATGCAACCGTTGGGCTTCAGACGTGGGACAACCTACTTTGATACCATGAAGAAAGTTGAGATTCCACCATAAAACCAATTGGCAATATGAGGAGTAGCCCAACTTACTTATAAGCCCATGCAAGGTTCCTCGTCTCATCAATGTGGGATTCATTCTCAACATCATATACTCCAGCATACAACATGTTCTATATATCAAAATAATTGGGGATTAAGAGGTTCGTAATGCTTGAACCTGTTCATTGAACTCGCTTTCATTGAAGCTGTCATCAGGACCCTGCGTGAATCCCATTCTTGACTTCCTAAAATCTTCTGATA
>V300016263_L3_WHPEAkcfEAAARAA-541_1_paired_trimmed_paired_merged_contig_64410
CCATCTGCACCATCAAATAATGGTTTTCAACAGCTGAATCCTTTTCCTAATTCTTCCCCGACTCCGAGTGGTGTGGGAACAAACAATTTTCCTTCTGTTAGTGTTGTTGGCAGCCAATTACCTGCCGCTACACATGGAAATGGTTTTCCCTCAAATACAGGATTCATCAACACTGGTATCATAAGACCTCAAACCAACCCATTTGCTACTTTAGCAGTGTCACAAATTCCTAGTGCAACAACTGGCCAGTCACCCATTGTTGGACAATCAACATCAGAAGTTGAGTTC
>V300016263_L3_WHPEAkcfEAAARAA-541_1_paired_trimmed_paired_merged_contig_64411
ATTCGAGCTGTCGAATCTCCAGACCTGGAAAGTGATTAATTAAAAGTGGCAAGAATAAGGGATTGAAACAAAAGGTATGGTAATCCTAACACGGTATGGTAACGCCATGGACTCAGAAACAGCCCATATTCTGGTCAACATTACAGGCCCACGATTAACATGATATATGTTAAATTACTATCACCATTCCAGCTAGTCCTAAGGGATGTTGATTTTACTGAAATTTAATACTAGAGAGAGGCTTAAATAACAACAAAAGATAGTATAAAATCAAATGTTGCAGACTCTAGATAATCAGTAAAGGAAACACGAGCAGATAAAGGCAAAAACATGTCTCATCCAACGTTAGTATTCAATAACCAGCAAAACATGTGAAAGAATTAGTAAAGAGATATTAAATAAATTAAAAAAAAAAAATTCAATGGATCATTATGTCTTTTCTCTAAAAATAAAAAATAAACAAATAAAAAAAAAAAAAAGATAACAGAAACATCCACTAAATATGAACAATTTAACAAATACATACCCCGATGCAA
>V300016263_L3_WHPEAkcfEAAARAA-541_1_paired_trimmed_paired_merged_contig_64412
GAATCTCCAGACCTGGAAAGTGATTAATTAAAAGTGACAAGAGTAAGGGATTGAAAAAATAATGTGGAAAGAAGAGATCTTTCAAAATTTGCCACTGGTATAGTAATCCTAACAAAGTGTGGTAACACCATGGATTTGGAAACAGCCCATATTCTGGTCAACATTAAGGCCCACAATTAACATGATATATGATAAATTAATATCACCAGTTTCCAGCTAGTCTTAAGGGATGTTGATTTTACTGAAATTTAATGCTAAGAGAGAAAATAACAACAAAAGATAGTATCAAATCAAATGGTGAAGAGCAGATAAAGGCAAAAACATGTCTCGTCCAACATCAGTATTCAATTAACTAGCAAAACATGTGAAAGAATTAGTAAAGAGAGAATAAATTAACAACATTTTTCCATGGTTCATTATTCTCTAAAGAAGAAAATAGATAATAGAAACATCCACTACATATGAACAATAACAAATACACACCCCGA
>V300016263_L3_WHPEAkcfEAAARAA-541_1_paired_trimmed_paired_merged_contig_64413
TTTGTCCTATTTTCTTCTTCCATTTTGGTTTAGACTCCATTACTTTGATCACAAGACATGGAAAAGGCTCTGAAACTCAAAGAGAAGCAACACCAGGGCCAAGCCATGCAAATATCGAAGCAACAACGACGAGAACCACAAGACCAGATCAAGCTTGCTGTCACTGCCATCACCCTCAATGCACGGTTGAGATCATCTGACATGCCTGCCCACATGCAAAACCACGCTCTCCGCCA
>V300016263_L3_WHPEAkcfEAAARAA-541_1_paired_trimmed_paired_merged_contig_64414
ACCTGAGGAAGTAGATAAGGACTCAATATCGATTTGGTGAATCCCAGCAAGGCCTCTATGCGGAGAGCCACCATGCCTCCTCGACTTGTCCATGATATCCTCTTCCACCTTGTAATAGTACTTGCGAGGTATTTTACAGCCAAATCTACCTGACCACCATTTAAAGCTGCCTCCATGAGTAGATGATCAGCTTCCTCTTGAACCATTGGGGAGATAGTTCCAGAAGTATCCCGCCACATGTGCTCATTTAGATTTTCAACGGTTCTGTAATCTCCACTAACAGAAAATGAGCGCATGAAGGAAAGATAGAGGTGAGGTTTTGGTCGTAAATTTGGCTTTCCCCCAGCCCGCTTTAATATTTCTCCCAATATGCATAAAGCACCTTTTATTGAGCCACAATTTAGCAAAGCATCAGCTGCTGCAGTGTATGCTGTTCGATCAATGAACAAACCAATATATGTTTTCATTTCCAAAATGATCTTCTGAACTGAATTAATATCTTTGGAATCCCCAAAACCCTTAAGTAATGTTGTGTAAGTGACCACATCTGGGAAAAGGTCACCATGGCTAAATTTCTGTGCTTCATCCTTCATTTCCTCAAAAAACTGCATTGCAATGTCCAACTTTCCAGCTTTTACACATGCAGATATCAGGGTATTATAGGTGAGCCTATCAGGCTTTAATCCTAGACGTAATATCTCGCCGTGCATGGTTATTGCACCCTGAGGAAGGCCTGCATTGATATATCCCTTCATTAGTAAGTTGTAGACTCTGACTGTAAGACTGCCACCTTCACGAAGGAGAAAACCATAGTGATGAAGAAGCCCATTAGCACGGCGTAAATCTCCTGCTTCAACTAGAGCATTGAGCAGACCAAGAACAAGAGGTGCTGACAATTTTGGACTTCCCACTGCAGTGCCTCGCTCCACAGATTCAAGTACATAAAATGCTTCATCAATTCTCCGTGCCGCGCCCAAACCCTTTAAGATGGTTCCATATGTGATAGTATCAACGCCACAGCTTCCTGGCTCAGCCATTTCGTCGAACAACATGAGTGCAGAGTCAATATCGCCGCAATGTACACAAGCCTCCACGACCGCGTTCATCACAACCGTGTTCAGCTTCCCGAATCGTTCTTTGGCGACCTCTATCTCCTCCATTATCTGGTGAAGCTGTCTCCGGCGGGTGAGCTGGACAACGCGGGAGGTGAGTCGCCGGAGATTGGGTTTGCGGGAAGGGGAGGTGCTGATTCGACGGCGTCGTAATGGGTAGGAGGTACAGACGGCGAAGGAGGCCGAGAAGGTTTGCATTGTTTTTGGTGGTGGTGGGGAGGCTCAGAGCCAGCCATCGGCCATGGATGTCTCTCTCTTCTATCTCTACAGATAATGTCAGTCGGAGGTCAGAAGCCG
>V300016263_L3_WHPEAkcfEAAARAA-541_1_paired_trimmed_paired_merged_contig_64415
TTGACTTTTGATTCAAACCCAGAAAATGTAATTGATTTGCCTGTGCTCAGAACTTGACAAATGACGGTGTTTGGAAATACTAAAGCTGATAATTTGACATGCTCAAAGTTTTGTTTTTCGTTTAATAAATCGAAATCAGATTTGTACGTGTTAGGCATAATGAGGAATAAGCTTGATGTGAACTATGATGCGTGTTTTCAAACCGGCTTTCATTTCCCATTTGGGCATTTGTTTGAAGCTTTGACATGAGGTCGAAATCGTTTATGCGTACTCTTTAACATAATCGTTGGCGGTTCATATAGCTCTTCTTGCACTACAAAATCAAATAGCTAAGCACATAACAGATGGTTTAATATTTTCGGGTGCAATTTGCGGTTCTTAAAGATGTTGATGTTGATGTTGATATTGATAATTTTAGTTATTTGTGCACTAGGTTGGTTCTTCCCTGTGCGAGTC
>V300016263_L3_WHPEAkcfEAAARAA-541_1_paired_trimmed_paired_merged_contig_64416
AATCCTGAACAGTTAGAACCTTGACGGCAACATCCTGGATTACACCAAAATTAAATTTTAGTAGAAAACGAAAACAAGGGAAGAAAGAATTAGGTGCAACAGCAAACTACGCTGACATATATTACAAGATAGATGTTCAACGTCTAACCGAAGACATGAGAAGAAGGAACAGATTAAGCAAAAAGTTAAATTACCCTTGATCATCTAATTAAATTGGCCAATGGAGTAAGTTCTTTTTCGGAAACACAAGTAGTTACTAGACCTATCCCGAAGATGGGAATGGGTAAAAGAACTGGCACAGAGGCCAAACTCTGCAGCTATATTATATTAAGCAATATGCACCACTCATCAAGTTTGTTCTCGTGATCAGACCAAACAGATACAGCATATCAAAAGTATTCACGTCATAACTGAACCACTCTTCCTCCCGTAAACAAATAATCGTGGCCCAATCACAACAAACAAAATACTTACTGATCTATTCCATTCTGCACGATG
>V300016263_L3_WHPEAkcfEAAARAA-541_1_paired_trimmed_paired_merged_contig_64417
GGTGATAGGGTTTTGGATAATATTGCAAATCATTGTGATAGAATATAACAAGATCATGGACTTTATGCAAAGAGATCAAAAGGGGTATTCTGACAAAGAAGATCAAGATCAAGAACAAGAAGATCAAGAGGAAGAGGAGGATATAATCACCACAAGTAACAGCAATTCTGGGTCCTCACCAAAGTACAAAGGCATCCTTCTTCCTCCGCCTCCTCCGCACTACCACCAGCAGTACGGCCAGCAAAAGCCGTGGCTTGATGCTCAGAATCACAGCTCTCCGGAAGCCATCAACTTCATGGACTTATCACTAAACA
>V300016263_L3_WHPEAkcfEAAARAA-541_1_paired_trimmed_paired_merged_contig_64418
GTTTTCTTGTTTTATGTTTTTCCTCGTACTATCTCGAAATGTTTGTTTAATCTGTGCTGTCTAGAAGTGACTCTGGCTAAGGTTCTTAAACTTGTGTTAACGGTAGTAATGTTTATTGATTCTTCCTTTGTGGGGACTCCACCCCCATCTTCACTTGGTACTTAACGGGAGCAAGATTTCTTGAACAGAGACCGTCTTTTCTACCTTCCGTATAGTTAACGTGCTTATTTCCTATTGGTGACACATCATTTGGTTTAAAATTTTGGTTTCCCTAGCATTATCCTTTTACATTTATTGTGGTCGTGCTTCTTCAAGGTAGCCTCGAGCAACTGCGAAGAAAACCATTGTTCGATTGCGTTGCTAACATGTACATTATATTGAAAACTCAATTTTCATTGCCCGCAATATTTGTGTGTGTATTTATAAGCTAATATTTCACCAAAAGAAAGTCGAGTTATTATCTGCTTGCAGTGGAAAGCGGTCTTAACCTTGAACTTTATGCTTGTGGCTTTTGACTGTAGATTTTCTTTTCCGTGAGATCTCA
>V300016263_L3_WHPEAkcfEAAARAA-541_1_paired_trimmed_paired_merged_contig_64419
GGTGACGTCTACTCTGTCATTAGCAGCTGCATGCTCATCAGCGGGGGTGACAGTTCTGTACTCGAGGGATTTGAATTACTGCAGGCCACCAATGCATCTTCCATGCAGCAGGTTCCAAATCGCCGTTGCCTTTGCTTTCATCTCATGGTTCCTCCTTGCTGTTTCGTCCATCGTCATGTTTCGGTTGTTAGGCGCAGTATGAGCTTGACAAAATTCTACATATTCTTCAATTTTCCCCTGTAAATACATCTGAGAACTGTCGTCCCTATATGGAGAGAAATGTACAACTACGGGGATGCCACTAGAGCAGTATCCCGAGCCAGCCGCGCAGTGTCATACATCCTAACTTTTCTACGTGGCAGCACGAGGTGTAGTTAGCTTGAGATACTGTTATGATGGCATTCCTGTTTCATGAAAGTCCTCCGTCTTGGAGGTTCATGAGGTTTTGATCTTCTGGATGGATTTCCACTTGTCAATCACAATTCTTGAGCAGCTCCAACCTTTGATTGGGACAAGAGGTGTGGGGTCCATGACTTGAAAATCATC
>V300016263_L3_WHPEAkcfEAAARAA-541_1_paired_trimmed_paired_merged_contig_64420
AATTGGACCACAGATTCTGGCACGATATGTTGGATTTGTACTTCGTACGCGGTAAAGATTCCAGAGGACGTCAGGACGATGATCTCGTCTTCTTCGTCAGAAAATTGAGCTCTTATGGGTATGGATTTAATGACGGCAAGGAAGGTGTTTCTCCGTACTTTGTACGCAGGTGGGCACATAAGTTGGATGACTTGATTGGGGAAAGTAATGTGGATGTGGATTGGAGGCGTTCGTTTTACTTGAATTTGATTGCTCACACTTCATTTACTG
>V300016263_L3_WHPEAkcfEAAARAA-541_1_paired_trimmed_paired_merged_contig_64421
CAGATGTGTAGTTTCGGAGTTTTCGAATCCGTTCCGTTAGGTAAAACAATGTTGTTTCTCCTGGTTTTTTTTGTTTAATTATGCAACCCACAAATCAACTAAAAAAACCAGGAGAAACAACATTGTTTTACCTAACGGAACGGATTCGAAAACTCCGAAACTACACATCTGCTAACTAATTGTCACAGAGAAAGCAAGAAAAACCTCAAACAGAGAAGTATTGAGAAAATCCCGCTACTTGGATTTTTAAACCGAGTAATTCAAGTCAGCAAAAGAGTATGCTGGTGATGATGTGGTGTGAACACTCAAACTTCTGGCTTGGTTTCGCCTTCATCGTCTTCTTCTATCTTCGGAGCCAGGTAGAACCTAATATAGCCCATCTCTGCAATCTTGTACTCAACCACAACTGGAAGTTCAGAAGACAAGCTGATTGTGACTGTATTCGACAATGTGGTTGCCTTTGTGAACGAGTTCATGTACCTCAGAGCGAATGTCAACGACACTGGCTCGCTCATGTTTATGACCGTTGCTTCTTCGGGCTTGTCAACTGTAGTGTTCTGCCTACAGACAATGTTAGCAGTGCCTATATCCCCTCTTGTGGAGAACTTCACACCTTCCTTGGTCACAGATATCACAACTGTGTCACCAATGCCACTGAGATCCTTGCATATCCTAGCAAACTCAGCTGAGGGCATCGTCACAATAGACTGGTATTCTGCCT
>V300016263_L3_WHPEAkcfEAAARAA-541_1_paired_trimmed_paired_merged_contig_64422
TATAAAATCTCCCGTATGATTGCTAGCCAGTAATCACGACGTGTATGCCCCTTCAGCTCAGGAAACTCTATTATAGCTGGTTCTGATCTACAGAAAAGACACTACTGAAAGTTGATAATCAAGTCCTAAGAAGACGACTTTCTTTTATAGCTACATGGCAGATCAAGTGTAGAGACTAAAAGCACCAAAAATAAAAGGTAATGCTTCACTTACAATGAAATTGATTTATAAAAGACTGCCTTGTCA
>V300016263_L3_WHPEAkcfEAAARAA-541_1_paired_trimmed_paired_merged_contig_64423
GGGTTATTTGAATGTACTCCCAAAATGAAATGGGTTAAAAGATAATCACACAAAGCCAAGGACTTTGTGCCTTTTTTTTTCGGTTCAAGCCTTTTTTTCTTGGGTTATTGGAGTTCTTGTTTAAGGAATCAGTGAAAGAAAAAGAAACTAAAGTGTCGCCGGCAAACCAGAGAGGGAGCAAAGCAAGCAAACAATGCTCGGACAGCTTTTTTTATTACTTTATGAAATCAACAGCCCGACATGAAATAGACTTACGCAAAAGCAAAGCAGAGCATTCACT
>V300016263_L3_WHPEAkcfEAAARAA-541_1_paired_trimmed_paired_merged_contig_64424
CATTGTCATTGTCATCATCATCATCGTCATCAAAGTCGAGTCGTCTTAATCTCCGGCGACGACGGGGATTGTTCATCATGCCCAACAGGATTGGAGCCCAGAGGGAGAGGGCACGATCGGAACCCAAATCAGAGTCAGCGTCTTGATTCTCCCTTGTAGTGCCATTGATTTCTTCAATAAATCCGCTTTGGCAAAAGGGGCATTTCATTTCTACTTCCATGATGGGATTCACCATTTGAGAACACCTATGACACCAATACCTTGCTACCATTGCTTCGTCCATCTCTCGTTCTTTCTTTCTTTTTTTTCTTTCTTCACTCAC
>V300016263_L3_WHPEAkcfEAAARAA-541_1_paired_trimmed_paired_merged_contig_64425
CATTGTCATTGTCATCATCATCATCATCATCGTCATCAAAGTCGAGTCGTCTTAATCTCCGGCGACGACGGGGATTGTTCATCATGCCCAACAGGATTGGAGCCCAGAGGGAGAGCGCACGATCGGAACCCAAATCAGAGTCAGCGTCTTGATTCTCCCTTGTAGTGCCATTGATTTCTTCAATAAATCCGCCTTGGCAAAAGGGGCATTTCATTTCTACTTCCATGATGGGATTCACCATTTGAGAACACCTATAACACCAATACCTTGCTACCATTGCTTCGTCCATCTCTCGTTCTTTCTTTCTTTTTTTCTTTCTTCACTCAC
>V300016263_L3_WHPEAkcfEAAARAA-541_1_paired_trimmed_paired_merged_contig_64426
AGAACTTATTGCACGGACAGCTCTGTAACAAGGCCCAGATGGTCATGACAGGAAGGACATTTAGATAAGCTGAATTGGTCATTATTAAAACGAATGGTTTTGACAAATGCACACTGCATGTGTGGGCATGCCAAAAAAGCCAACCAAACTGTAAAAAAATTAGTAACACTAAAGTTGATTTTTAAAAGTTTAATAACAGAATATCAAACCAGAAACTGTAACAAAAAACAAAACAAAATGATGTAATGATGATATTAAGAAAAATAGAACAGTAGAAAACAACAAAACCTTGTGTGTCCCTTCAAGGTTGCCC
>V300016263_L3_WHPEAkcfEAAARAA-541_1_paired_trimmed_paired_merged_contig_64427
TATCTCTATATGGTTATACTTTTCCGGACTTGTAGGCTTAAGTATGACAAAAGAGGTTTTAATCATAACATGCACAAAGGGAGGGACAATTTAGAGTAATTTGTCATGAAACTATTCAGCATTGCCTATGATTTCTCTTTTAACAAAAGAAAATGATGAGTGACTGATTTGAGTGTTGGCTATGAACAATAAATTGTGCTAAGGCGTGGACAAGGGATGGATACAATGATGTACATCAGTGTATTGTCATTATGCTTTCGTGCAATAACACCTTTTCACTGTCATTCTATTTATCATTGTTGGTCACTTCTTCTCATTGTTTCCAAATGTCAAGTTTTGTAGGCCTCTGCTGAAGCAGACACGTTCTTTTGTTTTGTTGAATTATT
>V300016263_L3_WHPEAkcfEAAARAA-541_1_paired_trimmed_paired_merged_contig_64428
CAAATAACATCGTGGGTCTGGACGCTGGACGCGTTCGTATACAGGCCAAGGCCATTGTCACTACAAGCACCACTGCCTTTGCAGATTCATTGGTTGGCGGTTCCAACCTTTGGTCTAACAAATCTTTCAAGAGCAATTCTACATTGTCCCTCCTTGATTTTGATGATTCTTGTAGCTGGGACTCTAGCATATCCCCTGGGTGCCTTCCCATCATGACTTCAAGCACCACCACTCCAAAGCTATATACATCACATTTATCCGTAACACGCATAGTGTATGCAAGCTCTG
>V300016263_L3_WHPEAkcfEAAARAA-541_1_paired_trimmed_paired_merged_contig_64429
CAAATAACATCGTGGGTCTGGACGCAGGACGCGTTTGTATACAGGCCAAGGCCATTGTCACTACAAGCACCACTGCCTTTGCAGATTCATTGGTTGGCGGTTCCAACCTTTGGTCTAACAAATCTTTCAGGATCAATTCTACATTGTCCCTCCTTGATTTTGATGATTCTTGTAGCTGAGACTCTAGCATATCTCCTGGGTGCCTTCCCATCATGACTTCAAGCGCCACCACTCCAAAGCTATATACATCACATTTATCCGTAACACGCATAGTGTATGCAAGCTCTGGTGCTATGTAGCCAAATGAACCAGCAATATCTGTCCAGTTGGATGAATCAGTACTCAATAACCTG
>V300016263_L3_WHPEAkcfEAAARAA-541_1_paired_trimmed_paired_merged_contig_64430
AGAAGACCTCTTTGTCTTCTTCCTCAATAGGTTATCCTTTTGCAGTTCTCTAGTTTCTTTGTTCTTGGGGACATCTTGTCTATTTTTCTGTACTTTTCTCTCTTTGTGATAAATTTTCTTTTTTCCTGTAAAAAAAAAGGATTTGTTTCAATTGGGATGTCCATCCTCAATCTGTCCCTATGAAAAAATACACGAAGGCAGCTGCTTGACCCAATCAATTAGTGCATAAGCAACATAGGTGGTACTTATCTTCCAACTTCACGCCGACCCTTTTACCATAGCAAAAGGACAGATTGAGGATGCTAGGAGTAGGGAAGTTATCTGATTGTGATTCAGTTTCAAGCTTTCTGAATTTTCTAGCAGCTTCAAGTGTTTCATATGTAGGATAACTTGTAGGTCCTAGTTAAGTTTATGTTGCTCACCAAAACTAATTGAGGTTTTGCATGAGTAATCAAACAACGGGCAAGTGGGACCGGCCATATAACAGTGAGTCTGACATACATATTGTGGGAGTGTATTACTACAACCAATAATGATATGCTTTTGTTTGTGATATCTGCAGTACGATTGTGCATTCACTTTAAATTTTCTTTGTCATTTTATTTAGTTATGCAAATATAAAAATGTTAAGCTTAGATTACAAGTGAGTTATGATCTTATGATCAAAATTCAGGGATCCTGAAGATATTGAAAACCTGGGAATCAAGAATGGTGCCTGTTGTTCCTATTGCACTTTACATGCCAGTCTCCTAAGTCTTTGTGCTCACTCATCAATTCTACACTTTCTGATTGACCTATTTGATGCAGCCGTCATGGAATCGG
>V300016263_L3_WHPEAkcfEAAARAA-541_1_paired_trimmed_paired_merged_contig_64431
CGTCATTGCCATATGCTGCAGCTTCTGTAAATGCACAACATGGCAGGAAGGAATGTCAAGTATTATATACTTTGTTAAGTAGTAGATGATGAATAGAAACAAAGTTCCAGAAACTAAGGCCCCAGTATTACTATTAATGTATGATGTAGCTCAAGACACCCGTCCCAACCAATAACATGGCGGTCTGTATTATTAGTATACAGGAGAGTGTTGTGGAGCAAATTAAAGAAAAATTTGTCTAGAGTCTAGAAACACTTGTGGAGCGTCGTCTGAAATCAGTTGCTAGGGCGGGGGTCTTTGTCCTGAGATCCCGAAACCGACCTGAAAACTCCCGAATCGACTACCCAAAAAAACCAAAAGTCCCCAAAAAATTTAATAACCGAAACCGAAAAAAACCCCCAAAATTCGGTACGGGGATCGGTTACTCGCTAATTAAACATGCAAAAATTAATTTATCTTCGATGAAAGACAGATCCACATCTTTTTGTTTTGATCACTAATTAATCATGCAAAGGGCTAATAATAATAATAAGAAGAAGAATGTGGTTTTAGTGGTGGCAATTGGCAAAGTAAACAATTTACAATCAACGTATTATTGTAGCCAAATTTACTAGTCTAGTGTGTATATAATTTAATTTATAGGTATATACTCAAGGATAGGACTTAATAATTCTGCAGCAAATACATATTCAGATTATTCCAATAATAAATCAATTCCAACAAGTTCAGGGAAGAAATTCACAAACACCCAAACAACGCCGTAAATAAATCACGAATACCCCATAAGAAACGAGAAACGGTGGTGCTGTGTAAGTATAATGAATCATACCCTAAATTAATACACAAATTATATAGATAGGGCAGCGGAAAGGAGAGACTGTAGCGAAAGAAAGAAAGGTACCCACCGGCAATAGGAGAGTCTGTGGAAAC
>V300016263_L3_WHPEAkcfEAAARAA-541_1_paired_trimmed_paired_merged_contig_64432
GAATGGTTGTATGCAGATAACGATGGCGTCCTTATTTCGACATCTGAATTGTCTGTTTGAATCAGCATTGTTGCTTCACATTTTAAGCTTGTCCTACCAATGAGAGGATTGAGTTCCCAAATTCAGTTCTACTTGGAATTTGTTGTTTCACTACTAGTTACTCTATCAAAGTTCAAGTTACCCTTGCCATTAATTTTTATTTTTTTATTTTTATTTTTTGTAATGAAATTT
>V300016263_L3_WHPEAkcfEAAARAA-541_1_paired_trimmed_paired_merged_contig_64433
CTTCAAGGAAGCACACTCCACACATGATGTGTTTTTCCGCTAAACCACTTTACGTGTTTAGGGTTTTCTCTGTGTTGGTTGTGAATTGCAGGTACTGAGGCAGCTCCCAGAAAGAAGAGAACCTCGGCGTCGTCGTTGTTTTAAGTAGATCATCAGCTTCCATCTGAGCTTTGGCTATGAATCATCAGTTAGATCCTTGCATTTACTTTTCAGAAATAGTTTTGGTTTGTAAATTTTATAATCCAATCAGAGATTTTTACTGTATTTACATATAAAGAATCAGAGCAATGGGATTCGGAGACTATTTCTACAAATTCATCCCAGCATTGTCAATATATTCAGTGACTTGTGAAGCAAGTTGATACGTCCAGTTCACAGCGGTGCCGAAAAAGAGCTCCCAAAACCATAGATCCAACGCGAGGACCGTGGAAAATATGAGCAATGCCAAAGTCTGGTAGCGGTTCAAAGGCCAACCTGATACTTCCGCCATCGTCTTCAGAAATGGAAGGGAACTGCTCTTC
>V300016263_L3_WHPEAkcfEAAARAA-541_1_paired_trimmed_paired_merged_contig_64434
TCCTCCTCCTCCTCCTCCTTCTTCATCTTGTCAATTCTTCGCCTTCTCATTCTCGTCAATTCTTCTTCTTCTTGTAAATTCTTTTTCTACACCCTTCAATCTCATATCCATACCCCTACAAACTCAAAGATGGATGACAAAATTACTAATAAGTCATCAGTTCATAAAGAAGCAGCCACCCTTCCACCCAAGAGAGGTAAAATCAAATCCAAAATCTTTGAGGACATAAAAGAGACTGTCATCAATCTGATAGGAATGGGAAATGCAAGTGACA
>V300016263_L3_WHPEAkcfEAAARAA-541_1_paired_trimmed_paired_merged_contig_64435
TCACTGCCCATTTACCATGGCGAAGGGGGTTGTGGTGGTAGTTCATATTTCCAATATAGAAGCTTCTATACCCATGAATTTTCCGTGCTTCCTTGAGCACAGCATCCACCCTGACAAATGTGTCATCATCGCACTTCATGATATACCTTGCAGGCACAGTGCGAACCCCATATTCACAAATTGCAACAGTCTTCAATACTACCAGATCATAGTTATCCATATAAGGAACTATAACAATGTCCCCATAATAATATACTTCTTTCATAAGCTCTACATTTATGTCCTTTCTTCCATGCAGTGCTACAAAAAAAAGAGCCACAACACGCGAAGATTTGATTAATTTATGCTGCATCCAAGACTTTCTCACAGCCATACGCTCCGCAAAATGGTTGCCAGCAGACAGAATGCCAACAAACAACTCTACATGCCCAAAGGGAAGAAACGGAGCTTTCCACTTAGTAACCATTTCAAGGTGCATCTGAGGCGAAAAACTAGGATGTGATGTGGGCAAGGAGGCTGCAAGCACAGAGTGCACATCAATGTCTCCATTTACAGATAGTCCGGTAGCATCCTCAAGAACAAATCC
>V300016263_L3_WHPEAkcfEAAARAA-541_1_paired_trimmed_paired_merged_contig_64436
CGACTTCTCCTCATCTCTTTGCTTATTTCCTTCTAAACTACACCAACCAAAGGTTGAAGAGTTCACCATAAAAAAGGTTGAAGAGTTTCAAAGAAAAAGCTATCTACCCTCAAAAACCAAAATGGGTGCTTTGTTGAAGCTTGTAGATGCCACACTCATCGTCTTCTTCATCGTAATTGCGGTGGCAGCGCCCTTGCTCGACTCGCAGATAATTCTGCCTCGGTGCCTCTTCCCAGACTGGCTGGTTGAACTCCAGAGCTGGTTATACGTGCGCATCTTAGGCCATTATCTTGTGACCGAGAAACCTCATTTCTTTGTTGGCCTCGTTTGGCTGCAGCTACTCCTTCAGTGGCCTCTTGCGCAGGCCAACTTGTACGGAATTTTGGCCGCCAAGTCTTGGTTCAACACCACCTGCTTGATCTATGGAGTTTCTTTCTTCGGCTCCATC
>V300016263_L3_WHPEAkcfEAAARAA-541_1_paired_trimmed_paired_merged_contig_64437
GAATATCAGCCGTGGATGGCCGGCCGCTTGACACGGGCCATAAGGGTTTAGCACCCGGACTCCTACAGTACCTGTTATTTGGGGGAATAAAAATTGAAACTGATCAATTAATTGTAAAGTAAAATAGGGCGGAGGAAATAGTGGTTATGATCAATGAAAGCGAAGGAATGCAACAAGTTCCAAATACTTTAACGTGACATTCAGCATCAAATCACATCCATA
>V300016263_L3_WHPEAkcfEAAARAA-541_1_paired_trimmed_paired_merged_contig_64438
TTACAACAAAATGAAACAAAAAGTATTACATTGGGACGACATAGTCAGAATTCATCGTTGGGCCTCGGAGATGCACCAATCGTTAAGCATAGAAAGCTGGTGGGATGGAGCATCGAGCTGAAGCACCATGAAGCCTTGCTAGCTGCAGATATCAAACGAGAATAGCAGGACAGATACAGAGGTCCACATCCAAGCATGATGACACTTCAAGAGGTTTACAAGCC
>V300016263_L3_WHPEAkcfEAAARAA-541_1_paired_trimmed_paired_merged_contig_64439
TTACAACAAAATGAAACAAAAAGTAATACATTGGGACGACAAAGTCAGAATTCATCGTTGGGCCTCGGAGATGCACCAATCGTTAAGCATAGAAAGCTGGTGGGATCGAGCATCGAGCTGAAGCACCATGAAGCTTTGCTAGCTGCAGATATCAAACGAGTATAGCAGGACAGATACAGAGGTCCACATCCAAGCATGTTGACACTTCAAGAGGTTTACAAGCC
>V300016263_L3_WHPEAkcfEAAARAA-541_1_paired_trimmed_paired_merged_contig_64440
CAATTGACATGTTTTTACGTTTATTTGAAAGCAGTTCCCTCTATTACATGTAAAACTGCCTTGATTATTTTCCTGATTGGAGGATTAATCAGCCTTCAGTTCCTTCGGTTGATTCTGTGCTTCAAAAATGAAATAAATTGAAGGGCATTTGACAAAGGTCTGCAAATTGTTTGTTCATTATATGCTTGATAAAATTATTTTCGGAGCCATGAAACTTGGCGGATTGTAG
>V300016263_L3_WHPEAkcfEAAARAA-541_1_paired_trimmed_paired_merged_contig_64441
GATCTACGTTTATATATCCAAACAAGACGATACAAGTCAAATAAAAAAAACTACAATCCGCCAAGTTTCCGGCTCCAAAAATAATTTTATCAAGCATATGATGAACAAACAATTTGCAGGCCTTTGTCAAATGCCCTTCAATTTATTTCATTTTTGAAGCACAGAAACAACCGAGGGAACTGAAGGCTGGTTAATCCTCCAATCAGGAAAATAATCAAGGCAGTTTTACATGTAATAGGGCAATTGAAATTTTCCAATAAACGTAAAAACATGTCAATTG
>V300016263_L3_WHPEAkcfEAAARAA-541_1_paired_trimmed_paired_merged_contig_64442
AGCTCCCACCAGCTCACACGATCAGCATTACAATAAGAGGGCTCTCTGCGTCGTGGATCATAGCCTCCAGGCAAGCGAGGGCTCTCAGATGATGCTTGTGGTTGTTGCCCACCAGCAAGGGCTGGTTTGGGATCATTTTGACCTTTTGTCACAAGAAACTCCTCTGCTTCATCAGAACCTTCATCTTCAGAATAAGTGGCAGCGGACTCCTC
>V300016263_L3_WHPEAkcfEAAARAA-541_1_paired_trimmed_paired_merged_contig_64443
CACTACAAAAATGAGATTTGATCTGAGATCCATGCTGGTGCGGTCCCTTGTAATTATGTAAATAAGTAGGGGCCTACTCGTAAATTCGTATGCGGGGACGCATGGCAGGAGATCCAAATCCGCGCAAGTAGGCGGTTTAAAAAGTATAAATATCAAAGAGTGCGCCAGACAGTCCCTACACCACCCTGGTCCAATTGAAGTCAAACCGCAACCAGAATCATCGGCGGCGCATCAATGGCGGATCAAGAAGGTGGTGATTCTGAAGACGATGCAATACTGATCCCCGAGACCGCAACGCTCCTTCCATCGACTCAACATTGCCTCCACTCCATCAACTCAGT
>V300016263_L3_WHPEAkcfEAAARAA-541_1_paired_trimmed_paired_merged_contig_64444
TCTAACCCCTACTTTTGTAAACTAGATTGTGCATTTCCAGTTGTTAAGCATGATAGGATGGTGTTACCTAAACATGTAGATATTGCATTGCTTTTGTGTCATGTAGTATTAACATTCTATCTCGCCTCTTAGATAATAATACAATGACATTACATAAACTTTTAGTTAGTTTTCATGAGACAATTTCAATTTCTTTGCTTTGTTTGAAAATTGGTGTGTTTATCTTCTGGACACTTAAATCAATTTAGCTTGTAGTTTAACTATTGCAGTTTTTATGTATTTTGGTTTTACCTGGATTCCATTTCTAGAATGAGCATGTGTTTCTCATTGTATCTAGAAGTTATTTCGGTTGAAGTAGCATGCTTAACATTTGTACTCTGGAGTTGCGTAATTTTCCTTATTGTCTTTTTTTGGATCAAAAAATTTTAGATGAGAAATACTGGATGATATATGTTTCTTCGGTATGATATTTGCATTACTATCTCAGATAAAGTATATAACTAACCTGCTAAATTCTACAGATAATACTTGCAGAACCTGCAACTAATGCCTATATTATATTACTAATTGGTATAGCTTTGCTACAATCCCTGTTTCAACAGTGTGTGCTTACTGCTAATAGAATTTCGCTACTGTCTCTGAGCTATTATTTTCATTGTTGTTCTGTGAGTTAGTGCTAATCAATTTGCTTTGTTTCCAATTTTCAGAAAGTTGGATCGATTGTTGGAGC
>V300016263_L3_WHPEAkcfEAAARAA-541_1_paired_trimmed_paired_merged_contig_64445
GCTATTGCAAGGTAGTTGAGAGTTATTTAGATATCTCATTTCCAGGGTGCCTGTATCTTGTTTCAGTTATAATGATTACAATTGGGAACACCTTGCACTTCAGGTTCATCTGTCATTCTTGTGGTTGTTAATGGAATTTTACGTTACATAAATATCAGCCACTATATAGGCCTCACTGAAGATGATTTACTCTGTTGCTTTATTTTTCGTTCATCTTAGAGGTTGTGTGTTTAAAATCTATGTTCTTCTTTATTCATATGATAGAGATTCTAGTATGCTGGTTGTAGTTCGTGGGAATAATTCCTTGAATTTGTTTGCTCATACAGGCAAGGTTCTGGTAGTGCTTGCCGCAGCTTATATGGGGGATTTGT
>V300016263_L3_WHPEAkcfEAAARAA-541_1_paired_trimmed_paired_merged_contig_64446
TCGAGAGAAAGCGTCCCAGTCTTCAAGTTCTTAATGTGTAAACATGAAAATTGAAATCATCCTTGAGAAAAAATCGTGTATAGGTATATGTTATGTTTGCTACATTCTCCAAATCCATCCGCAAGGAAATCTGTTGTTTGTAACATGTTCATCTACTTGAGAGATTCTCAAGGATGATTTCAATTTTCATGTTTACACATTAAGAACTTGAAGACTGGGACGCTTTCTCTCGA
>V300016263_L3_WHPEAkcfEAAARAA-541_1_paired_trimmed_paired_merged_contig_64447
TTGCTAAGCTTGGCTCCAGAACCTGCGTTTACCACAAAATCCACAAAAGTATTTTCTTGTTAGACCACTGCAATATCAACCCATGCTCTTTTCATGTAGAAAACCTTCAAGAGGTAAGCCAAGATGAAATATAAAAAAAACATATTGATAAAATAACTTCTGGCCTTTTTATCACCAATGGTCTCTGTCCTATTCCAAACTCCTCAGTTTCATCCCCATTCTTTCAATCCGATCCATATCTTCCCTATTTCTTGTATGGCATGTATCAATGTCATCCTTACCATTAATTTCATCCTCCTCCTGTCAAATTGAGGGTAAAATTGGCAAATCAATCCCACCCACAACTTCCCACTCTTTCTCTCTCCTCGATACCTCCACAGAACCCCTCTGTCACCCCAATTCCCTGATTCATTTCAGTTACACCATGGGTTTAGCAGAAAAGGAATTTAATTCCTCATCCTTGAAGCTTTCCTTGAGTTCAAACTCATATAATAGCAGTTTCCTAGTCACTATTTTGAAACAGAAGTGTTGTTCAGGCATATATACCACCTGGGAAGATGGGGGTGACTCAATCTCCGTGTTCCTGGGTGGCACAAAAAAGTGTTATTCTTTTCCTCCACAGACACAGAGTTAAGCTTTTTGAGAAGGAAGGGGTGTGGTGGGAGTTGGGAATTGGGAATATCGTTGTGTCCAGATATTTTGAATGAAAGGGCAAGCTACAAATGGCTCCAGATGAAGAAGGTGGTCTTAACTCTGATGATATGAGCGTTTTTACAAAATTTCTACATTAACAGTAGATATGCAGGTGGGGATTTTTCTTCTTTACATGAAATATTTCCCTAACTTCAAACCCAATTGGTAGCAATTAAAATTGTCTGGAGGAAGAGAAAGGGTGTGTGAGGAGAGGAGTAGGAAGGGATTGGTTTGGGGTGATCGGTAGTCATGGCATCTGCCATGGCATTTGTGGGGGTAATTGAGGAGACAGAAAGAAAGGTGGAAGGACCCTCAATTTTGACAGAAAAATAAATGGAATTAACGGTAAGGATGAAATTGGTCGAATTGAAAG
>V300016263_L3_WHPEAkcfEAAARAA-541_1_paired_trimmed_paired_merged_contig_64448
TCCAGATGGTATTGAAGGTCAGATTCTTAATCATTTCTCTTTCTAATCTAGTTACCTTTGTTAAGATTGAGTTTCTTCTCCTGTTGATTATGATTCCAGAGACGTATTGTTGTGCTCAATCTTGAATTTAAACTGTCTGGTTGCCTTGGATGAATGTAGTTGCATGGTAAGCTTATTAATCATAAGTTTCGAACAGTATTATGTTTCCACCACTGGTGGAGGAATATCTGATGATTTTCAGTGGACTGGAACCTCCGTCAGTACCAGGACCAATTTGTTGAGCTCTAAGTCTTCTGACTGTCAATGCTAATTTTAGTGACCGATTAGGTG
>V300016263_L3_WHPEAkcfEAAARAA-541_1_paired_trimmed_paired_merged_contig_64449
TTTATTTCGTCCATTGCAGCTTCACGAGCTCCTCGTGTCCCAAGCAAGCCAGACAGTGGAGAAGTGGCCCCACCCGAGCTTGCTCTGCACCACGTAGCAGCCATTCTTGAAGGAATCCCCAATAGAGACGGCGTGGTAGCCTCCTTTCTTGTAATCCTCGATGCCCTCGTCCTCCGATGTGTAATCGCTGAGCTCGTCGCGGTCATCCGCCATAGGAGTTGGAGAATTAGGGTTTGATTATTGGGGTATTTGGGTTAAATCTTCAGTGAGAAAACCTGGTGAGGTTTACTGGAATGAGTGCTGACTGCTGACTGCTGAGGGTCAAAATTTTGATATTGGGAAGTCG
>V300016263_L3_WHPEAkcfEAAARAA-541_1_paired_trimmed_paired_merged_contig_64450
CATGGCAGAGCTGAATGAGGAAAAAAAGACTTGAAAGAACAACACCTGCGATTTCAGGTTTACAAGAAACACCGGATAAACGGCGACTGCAATCTTTAACTTTCAAAAGATGCAGCAAACAAGGTGAAAATGACTACATCCTGGCTTGCTAACCAAAAACGATATTGAACCTGCGGATATCTAGTATCTGTACATACACCTCCGGAAACACAGACCAAAGGCGATTTAGTATTTGTAACCCGACAAACACAAGTCTTCTTGTAAGCTTGAGAACTATACACCCAGAGGACCCTAAAATTGGGATTGAGAGTTACTTCCACCACCAGAACTGTCTAAACAAGTATATTTTCCTCATCCGAGCATCGTATGCCATGAAGGCTCGTGCTTTGACAGGGTCAGCATTCAAAT
>V300016263_L3_WHPEAkcfEAAARAA-541_1_paired_trimmed_paired_merged_contig_64451
TCCTCATTGTGCAACTTGATAACAACGCATTAAGGTGTGTCATGTCACAATGTCTATAGATGAATATCTCTACAGATTTTTGTCGTTCAGCAAGACGAATACCATCGATTATTGATGCATGGTTCAGTGCGTCAGAAAAAATTGCAATCTTTTCATTAGTTAAAGGCATTTTTCCAGCGGACAAAAGAGAGCCAACATTTCCCAAAGCTACCATCAAGGCCATATTGGCTGCAAACCCTGTGGGACAAAGAAGGCAATCCTCTTTCTTCTTTAAGTCTGCTAA
>V300016263_L3_WHPEAkcfEAAARAA-541_1_paired_trimmed_paired_merged_contig_64452
TTTTTAAACCATTTTTATTAATTTTCCTTAAAAAATATGGTTTAAAAACGTAGTGTCGCTAACATTTTTCTTATTTAAATATTGTTTTGTCAATTGTTGTTCAAGCATAATCGGTTTAGTAATTATTTGGTACCAAATATGTCGAATGCTTTGGGAAGCGATTCCTACACAGTTTTTATTCTTCTATATACTTAATAATTTCAACTTTTAAATTGATGAAACTGAAAGGAATTCAAGAATAAAAATACACAGGAGTTTGTAGAATGAGAAAAAATATGTGCTGAAATCATTTTTTAATTTTGATCCAATTAAAGGTAAACCATATATGTTGCAAAATTGTCAATAGCAACCACACATGTATATTATGGGTGTATCAATGTGAGACGGTAAAATTTAGAAGAGGCATAGTAATGATATGCTTTCAATTATTTTGTGTGTGTCCAAAATATGGGAAATTATGTCGACAAAGGTACTACAATCTCCCACGCAAAAGCAACTCTTGGACGTGACCACTATATTCATAAAAAACAAGCTTCCAAAATTCAAAATTTCATCACAATCTCCGACCATGTGGAGCCATGTTATGGAACATTTTTTTTTTTTTTTTCAATTCAA
>V300016263_L3_WHPEAkcfEAAARAA-541_1_paired_trimmed_paired_merged_contig_64453
AAAAAAAATGTCATCTTTGAGAATTTTTCTAGGTTCTGCATGTAAATAAAAGAAATATGAGCTTCATATGTAGGTAATTACATGATTCCAACAATATTATTTTTTTCGTACGAGTTATGTCTATTATTTTTTTAATATGGTAAATTAATTTATACGCGTTACTATTATTATGATACAAGAAAGGTAAAATTAATATCCATATGGATTTA
>V300016263_L3_WHPEAkcfEAAARAA-541_1_paired_trimmed_paired_merged_contig_64454
GGTTAAAGCCTGAAACGTACAGAGCTCATCTTCAACTAACCGTGCGAGGATTTCAATTAGCAGTGAGCCCCTTGCATGTTTCAAAAGGTTCTCATAAATAAGGCAGGTCCGCCATCATGCTCGCTCATTCTTTGTTTTCCCCCGGAGCTGGTCGATGATATGCAAAGGGAAGCAGAGCTTGGAAGAGAACATGGCAGAATGGAACAACCCGAATTTTTCTTTGCTGGAGGTGAGTGAATTGCCAACTGTGGACTCTAGTGGAAATTATTCGGTAAATTTGA
>V300016263_L3_WHPEAkcfEAAARAA-541_1_paired_trimmed_paired_merged_contig_64455
TACAGTTAAGATTTACAATTATACAAGGAAAAGTATGATAACGGAGAAAAATTTGGAGATACTATTTCAATTGTAGCAGTCCTCCTACGCAAATTGGACAAGCCTGTTCGGTCGAGTTTGAAACAGAGAAGCTCATGGCATGGCTTGTGAAGAGCCTTGATGAGAAGGTCAGCGAGTTGATTAGCAGAGGAGATATAACAAACCCAATGACTACCCAAAGCTACTTTTTCACGAACAAAGTAGTAATCCTGTTCAATGTGGCATGTGGGCATGATGAACCAGATTGGCAACAAGGTAGATGGCACTGAAGTTGTCACAATGGGGAATTGGGAAGGACAACCGAACACCAAGTTCACCAAGAACAAAGAAAAATTTATGTCGTCTTAGCATGCATGAGCAAGTGTATATACTCGGATTCCACACTAGAACGAGAAATAGTTGGTTGTTTCCATGGGAACACTATGAGATGAGATTGGATCCAAGATAAATAAGATAACAAATAATGGAGCGTAGCGTATGCAGACAACTCATCCAATCAGCATCAGAAT
>V300016263_L3_WHPEAkcfEAAARAA-541_1_paired_trimmed_paired_merged_contig_64456
CCTACGGACCCATTCATCCAATTCTGCAAATACAACAACGACAAAACACAATGCTGTCACATTCTAAAAACACAAGTAAACATTCAAGAATGCAGTGGACGTATGTACAAGTCCTCGTGACACGGTGATATCTCTCCTTATCAAGGACCTGTACTCAGCTTCTACAAAATAAGGCGGTTCATGCCCAAAGTATAAACAACGTGTGTGTAAATAACTGTAGGAAAACATCACATACACAAGACTGTCCGCCAAAACCATAAGTGATAGTAGAACACACATTACAGCTCATCGTTCCAGATGGAGTGATCCTTACTACATTAGGCAGGATTAGCACATAGATGCTCCTTAACAGGTATCATTCTACGTGTATACTACATTAAGTATTGTGTATCGTTCAAGTCTGACCTTAGATGATGCAACATTTCACCAC
>V300016263_L3_WHPEAkcfEAAARAA-541_1_paired_trimmed_paired_merged_contig_64457
ATCATCTAAGGTCAGACTTGAACGAATACACGATACTTAATGTAGTATACACGTAGAATGATACCTGTTAAGGAGCATCTATGTGCTAATCCTGCCTAATGTAGTAAGGATCACTCCATCTGGATCGATGAGCTGTAATGTGTGTTCTACTATCACTTATGGTTTTGGCGGACAGTCTTGTGTATGTGATGTTTTCCTACAGTTATTTACACACACGTTGTTTATACTTTGGGCATGAACCGCCTTATTTTGTAGAAGCTGAGTACAGG
>V300016263_L3_WHPEAkcfEAAARAA-541_1_paired_trimmed_paired_merged_contig_64458
TATGGTGGAACTGGAGGCTGAAAGAATTTTACAATGATGGTGCATTTCATTCATTGATATACAAGTTCTTTCAGCGCTTAGTTGTTTCAAATTGTTTTACTTTTTACAAATCAAACCTTTTGTATGGTAGAGTGAGTAGGCAAAACATATGATGGATGTGCAAGCTACATTTGGACAAGAACACAAATACTACATCTGTAAAACTATGCCTTAATGATCACCGTATGAGATCTTTTAATTACTTTTCTGTGCGATAATGTTTTAATGCATTTGATTGTGAGATTTCATAGGGTTTATACATCCAGTAGATGAAGGAAGCTTCTTTCGTGGCACACAATTAAAAATGAGTAAATTGAGACAAATCCAAAAACCCTTTGTTCCCAAAAACCGTCTTTTGAACTTCTTCTTAGTGAGTAGATCGAGACAATTCCAATGGACATCCGATTGTACTGTCTTGGGATGAGACTTGTTTGATTTGCAGGCTGGAGTTCTAATCTGAGCAACACATTGGGTTTTATGGGGGCATTTTTTGTTAGTAGTTGAACTGCAAAAGGTTACAGCATTGCCGCTTTATGTAAAATGTTTATGTAAGTTTAAACCCAGATTTTCATGGGATAAGACCATGCATGAGCACCTTCCACCTTGGTGAAAGTAGTTGTTTAACTTAAATACAAAGCGGTGGTTGTGGTCATGTTTGTTGTAGCTTTTCTCGTGATGTATTTGATTTTCTTTGCAACTGAACTTCTCCAGTCTTCTTTCAAAAGTCGGGTACCCCTAACAGTTTCTTGCACCGACTCGGTGTTCTTCAAATCATAAAATGGGTCGGAAGGTTGGTACGGTATATATAAATCCAAAGAAATTTGGGA
>V300016263_L3_WHPEAkcfEAAARAA-541_1_paired_trimmed_paired_merged_contig_64459
GGTTCAACTGCATTAGCCATCGCAGGGATTATAGCTGGGTACTCGAGACCAGTGAAAGTTACTGGATTTGGCATAGGTACAATATTTCCCTCTTCCTTTGCTCAAAAGCAAGTACAGCAGCAGCTACAAGTACGGTGGATACTGACAATCAAATACTCCCAACCGGAGCCTATGAGTTGACTGGACAAGATTTCACTTCTAAGAGTTCAATGGGAAAGGGGAGAATGTGCTGCCAAGAGAATAAGACTTGTCCTATTGCATCCAGGAAGCAGTTTCTTGAAACGAGTAGAAGGCACTTGACTTCCATCAGCCGAAGCGGAGTTTTCCGTTCATGAAATCTTCCTGTTTGTATTTCTTGGTGAATGGTTTGGGAGATGTTGTTTTGTGAATATGTTTCTGTATACATATTACATAGGCATATAGGCAGTGTCAGAATTTGTGGGCAGAGGAGGAGAACTATTATTGGATGCTTTGTGGGACATTATA
>V300016263_L3_WHPEAkcfEAAARAA-541_1_paired_trimmed_paired_merged_contig_64460
ACTTTCACGTCACTGATCAACACCAACAAAAAGGATAATGATAAGGATCGAAAGCAACATAAAGACTGCATGCCTACGATGGATCTTGTTACACGACTCATAGAAAATCAGCTGGAAAATGCCAAATTGCAGATAAACAACCAGATCCATTTCCATACACTAGAACTCGCCATGGGAGCTAGCTCAAATTGTCAATAGATAATGAGTAATGGGTTGTTTCTACAATATCACAGAATCGTCACACATTTTATTATCGGATTAAATACATGCCGAAACCAAATTACAGAACCATGAACATGAGTTTATACTAAATTTCAAGCCATATATCCTTTTGATAAGCATTCACTTACATGAACATTTAAATTTAGACACGTGAAAACTCTAAATTCCTGCTCCTCGTAATAACACCGGAACTTATAGTTATTCTTCGCCGTGAATTAGTTCTACCTCCAAAATTGGATTGCTTAAAGCTTGCCAAAAGTTTTAAAAACCATTAATGGGGCCTCGTTCGGTGTATAAGATTGGATTGGATAACTCACTACATTCAACGTATGCTTAAGCAATAAATCAATGTCAACTTCCCAATTTTGTCTTACGTCGAAGCTAGAAGATTGATCGGTCACGAAGAAAACGTACGCAACAAAATTTGAAAGTTGACATCCAATTCTTCATTCAACATATATCGAATCTAGTAACTATCCGACCCAAATTCCAATCCTCGATATCAACGAGTCCCACAATCTTCTTCTTTCTTTTGTCCACCATTTCTTTTAGTGCTCAATGAAATACAATTCCCAACCATCAAAATCAACAATTTCTATACTATTTAAAAGCATTAACAAGGAAAATTAAGGAAAATTTAATTGGGTTTTCTCTTTTGTACCAGTTTTCTTCGCCGCCACACTCTGCGACCTCTGTCATCTTTCT
>V300016263_L3_WHPEAkcfEAAARAA-541_1_paired_trimmed_paired_merged_contig_64461
ACTTTCACGTCACTGATCAACACCAGCAAAAAGGATAATGATAAGGATCGAAAACAACATAAAGACTGCATGCCTAGTCGCTACATGCCTACGATGGATCTTGTTACACGACTCATAGAAAATCAGCTGGAAAATGCCAAATTTGCGGATAAACAACCAGATCCATTTCCATACACTAGAACTCGCCATGGGAGCTAGCTCAAATTCTCAATAGATAATGAGTGATGGGTTGTTTCTACAATATCACAGAATCGTCACACATTTTATTATCGGATTAAATACACGCCGAAACCAAATTACAGAACCATGAACATGAGTTTATACTAAATTTCAAGCCATATATCCTTTTGATAAGCATTCACTTACATGAACATTTAAATTTAGACACGTGAAAACTTTAAATTCCTGCTCCTCCTAATAACACCGGAACTTATAGTTATTCTTCGCCGTGAATTAGTTCTACCCCCAAAATTGGATTGCTTAAAGCTTGCCAAAAGTTTTAAAAACCATTAATGGGGCCTCGTTCGGTGTATAAGATTGGATTGGATAACTCACTACATTCAACGTATGCTAAAGCAATAAATCGATGTCAACTTCCCAATTTTGTCTTA
>V300016263_L3_WHPEAkcfEAAARAA-541_1_paired_trimmed_paired_merged_contig_64462
ACATACAAAAATTTGAAATATTGAAAAGTATATCTAGAACAACTAGAAAAATAGGTTACATTCCTGCACTTAATTCGTACATACCAGCCACAAAAGTAGCAGCATTTCATTTGGGGTTTCTCATTTCTGCACAAAGTTGTTTAAAGTTGCAACCAAACTATCATTACCACACCCATAAAAGTCTGGCTTTTTTCTCAGCACACCAACTTCAGGGAAGAAGAACATGAAGCTGCCATTTATTTACTCTACTTGCACAATTTATAATCAGAAATAGACCAATTGGGCAAAAAATTTAAGAAATATAAGAAACGAAATAAAGCATCCAAAATTTCATTGAGCAATTTCACTTCCAGACAAATTGAAATGGCACGCGCACCATGAAATATGTTCCTTCAACGCTATTCGTGAAGGATTCAGACTGTGGAATCCTAATTCACAGCAGAAGAAAACCCAATTCAAATTAAACGAAAAAACGAGGTGCTACGCAGACGTGGTACCT
>V300016263_L3_WHPEAkcfEAAARAA-541_1_paired_trimmed_paired_merged_contig_64463
CCAGCATTCTTCGCTTCACAGTGTGCGGAGTGTCTGGCGTTCTACTGCTGTGCTGCTTAATTGTGCTGACCTGTATTGATCAAGATGATACAAGGCACAGCTTTGGACACACTGGAGGTTTCAGTTGTCCATTTGTTCCATTTTTGCCTGCTGCTTGCATTCTCATAAATACCTACTTACTAATTGGTCTCGGAGCTGCCACATGGATCCGCGTCTCTGTATGGTTTGCCATAGGAGCATTGGTATACTTGTTTTACGGCCGAAGCCATAGTTCACTTTACAATGCAGTTTATGTATCCTCAGCTTATGCTAATGAGATTTATCGTTCCTCGTCAGACCACGCGGCCTAGTCTGCCGGGCGAGAACCATGCTCGCCCCAGTGCCGGTCACAAATGTGTTTCTGTTATCATGTGTTTACTTTTCTCATGTAAATTTTTATGTTGGAACTTTTGAACAGAGTGTTCATCTCATTGTAAGTAACCCAAATTACTTTCAGTTTCTTTGCAATACAAAGTAAGCCTTGAAAGAGAAGGATAGAAAAAA
>V300016263_L3_WHPEAkcfEAAARAA-541_1_paired_trimmed_paired_merged_contig_64464
CGCATATTTAAAATTGGATTAACAAAGCTCCAAGTACACTGAGGAGTTCAAACATCCATAGATGGATGCCACAGATTAACTACAACGATTACGACGGAGAATTACTTAAGTCATAAATTACTTCACTAGACTAGCCACAGAATGAGAGTAGGTTGGAAATATATCGAACGAGAAAATACAACAGTCAAACATACGAGCAGGAATAAGCAAGCTTCCTAAGAAAAACACCTGATTGTAATATAGCCTAAGCCTCAATGATGAACACAACA
>V300016263_L3_WHPEAkcfEAAARAA-541_1_paired_trimmed_paired_merged_contig_64465
TTGGATTACCTTAATAGTTAGTTCCGGAAATCCTATTGCTTACCCGTGGCCACTTTGATAGAGGCTGGCACTTTTGCAATGCGGATTTACTCTTTGCTTCATTTAATACTAGCATATGGGAGCACACAAAGTGCGTGAGAATTTTTTTTTTTTTTTTTTTTTTAATTAGAGATATGTTAGAATTACATGTAGGTGAGGTTTTGATAAAAAAAAGAAAAATTTGGTTGTGTGAAATTACAT
>V300016263_L3_WHPEAkcfEAAARAA-541_1_paired_trimmed_paired_merged_contig_64466
AGACTGAAGGTGTTGAAGACCAGCTGACTGAAGCTACCTCCCGTTGGACGAAGTCTCCAAGAAGTTATCAGAGTATTGCCGCTGGCGGTGCACCCCCGCCGCACCAGATCTTTACCCTTGCCTCCCAACTCCGTTCATCTCTCTCTCACTTCGACCTGATCCAAATCTCAATCGAACCCTCCAATCAAAAACCCAGATCGAAACCTCAACCCCTCTCTCTCTCTCTCTCTTCAAGCACACAAAAAAATCTCGATCATTTATTACTGCAAGGGAGGCTCCTTTTTCACAGCAAGTTCCTCGACGAATTCGCTACCACTTATCTGACCCCCTCCGAGAAGGGAGACAG
>V300016263_L3_WHPEAkcfEAAARAA-541_1_paired_trimmed_paired_merged_contig_64467
AAGACGGCAAGTTCCTTGAGTTCGCTTGTGTGCATGGAAATCTATACGGAACTAGTGTTGAAGCAGTAGAAGTCGTAGCAGATGCTGGGAAGGTAAATGTTTGTATTTTTGTGTTCTTTGAAAATTCTGTTTCTATTTTAATGACGATTATGGAGTGTTGGGGTCTGGCTCAGTTTTTGTTGTCATGTTGGATTTACTATCTGGATCTGCCTCAATGTTTTTAAAACACACACCTTGTGGCAAGATCACACAGCACCCGTATGATGATTGGTTGTCTTTGGAATTGCTCTAGTTATAGTCTGGTTTAGCTGTGGGACATTGTGAGCTCTCATAAATTTATTCACAAATTACCGAATTTGGGCAAAGTCTAGGGTGTCCCATCAAACTCAACCCTTATTACATTGGTAACCGGCATAATTTTATCTTGCATGGAACTGTGATATTTTCATTACACCCTAATATTGTCTTAACTTCTGTGTGGTGTTGTTTTCTTTCAATGTAGAGATGCATTCTTGACATCGATGTTCAAGGGGCAAGATC
>V300016263_L3_WHPEAkcfEAAARAA-541_1_paired_trimmed_paired_merged_contig_64468
TTAGCCCCAAAATGAAGATTAAGGTGAGAGCTTTTATGTTTTATCAAAGTAATTCAATGAAGTCTTTTTATCCCGTTGTGCAGAATTATTGTCACACTGCTATTGTGCATGCCAATAAAGTTTTGTGACCTTCACACCTAAGTAATTGCATGAGTTAGAAGTGGATTGTTGAACCACTGTCTACAGCAGAACAGTCAGACCTAAGTAGGCCTATATGTTGATCTACACAAGGGCCTAGTTTCTGGTGGTGGAGCATGTTATGTTCCATTGGCATGAGAGTCAATCTACTAGCTGGTACTCGTAAGCCTGTGCTTGGGTACCCTGTATTGCACATGAAAATGACAGCACCAAAATTTGAATGTTGAGCTTCAGTGACTCATTTCACATGTTACATTGGGACTATGGGTACTTTTTGAGTATATGTTCTGGATGACAGAATTGAATGAACATGCAATTGTAACTGTTCTCATCTTAAAGCTTGATGTTGATTCTTGCGTGTCTTAAGTTATCCGATTATATATTTCTTGTATGTTGGTTTTCAATTAATATCATATAGACCGGAGGATAGTGTATTATAAGTTTAGAATTTATTTTTCCAAGAAATTATAATATGTTTGAGAATTTTTTTATGTGTATTGTTTACACATTTAATGGTAAACAGGTATGGGTTTACAAGAAAACATC
>V300016263_L3_WHPEAkcfEAAARAA-541_1_paired_trimmed_paired_merged_contig_64469
GGTTGTTCCAGAGACCTTGGAACCGAGTCTGCAGTTGGCAGCTGCTGTTCTCGCTCAGGTAAATTAGTTAATTGTCAATATTTCTTTCGAGTCCCATCGAGATAAAAGGATGTTGCAATTGGGCCCTAGTGATCTCCGAATGCACCTCTTTCTAAGCATCACAAGCCAATGCCTTTGTGAGAAAAGACATTAACGCACATAGTATATCACCAAGCAGAGATCGGTTGAATGGTTCATGTAATTGGCTTGAGCTTCGTTTTATTTTCATAAATTTGTATATTTCTTCATAAGATTCCCCATCATTGAAGATTGTCTTCAAATGTTCATGAGCTTTGCACACATGTTTTTCTTGTTTTTCAACTTGACATTGCAGTTTTATGATTGTAACATTTGTTTTCGCTGGAAGTGTCTAATACCGTCATCTCCAATTATTCTTATCTCGTCCTTGTCAGGCTAAACTACCCATGTCAGAGATCA
>V300016263_L3_WHPEAkcfEAAARAA-541_1_paired_trimmed_paired_merged_contig_64470
CTGGTGGGTAGGCCTATTTTAGGTTCGTAGTTCTGGGCTTAATGTGGATAAAATATTACCTGAAAGTTAGTTAAAGTTAGTACTAACCAATTTTGAGGCGGGGTTAGGCTTTAGTTGGCACTCCTTTGATCTCTGTAGTAGATTTCCTTGATCAAGGGCTTTGATGTTGTGAGTCAGCAGATTAAATTGGCTTAAGATATGATGTTAGAAAAGGATTATATAATGGCACCTCTTCGAGGCTAATTTTCCCATCCAGTGTGCAGACCCTACTTTTACCAAATTTCTAATTTGTGTCATGCTCTTCTCGTTTGATTGCCCTTCTTGCAGTGTCCGGACGCCCATTTCTATGAAGTTCTTTCCCCGCTTCTTTTTGATCTACTTTCTGGTTTTCCACATCTATTTCTTTTCCTATGCTTATGGTTTTTCTTATTTGGCTCTGTCTAC
>V300016263_L3_WHPEAkcfEAAARAA-541_1_paired_trimmed_paired_merged_contig_64471
TTGTTATAGCTTAGAAGTTGGCAGGGATTCTTTTGCGTCTGTTAGTGATCATGTGGTTCTCTCTGGAGTAATTGTACATTTTACGAAAGTAATTTTGGTTTATAAGAAAACAAAGGAAAGTTACAGAATTAAAAAACAAGTGAATCGAAATGTACATTTAAAAGTTTTCAATTATATTAAAGTTGGAATAGCATGTTCAATTTGTCCAACATTTATCTTTTCAATTGAATAGCTTGATAACTAATATCTGAAACCGTTTTGTAAGTCTCTTTCCCTCACTATATCTCTGTGACTGTATATATCATGCAATACAAAAATTGTTAATATTTTTTTAATATGTTTTCTGCAGTAACTACTCTGTTGGGAATAA
>V300016263_L3_WHPEAkcfEAAARAA-541_1_paired_trimmed_paired_merged_contig_64472
AATGGGTTTTTAAAGATTTTCTTTCCTCCCTTTCTTGTATAAAGACGATCTTTTTACCATGCTTATGATTCTAATGGTTGTACCGGCACAGCAAGGCAGCATCTATACTGTTTTGTGTGTTTTTCTTTTTAAAGTATTTAAGATAATGTGATACAGCCGTGTTTGTATTATTTTAGGGGAATGCGAAACATTCTCTGACCTTGTCATTTGGACATTCTCCCCTCTCCCTCTTCTCATGTTTGTAAAAGAAAGGACACATGGCATGAGGAGGTTAAAGAGAAAGTTGCTAGCATTCCCCAAAGAGAACTGATTTGGGCACACCTTTTCTCCTTCTACACACCCCTGTTTTTTTGTTTAATATGTTTATAGGGCTTGCAGGTGGAGAAAAAAGGAGTGCGGAAGTCACTTCCCTTCCCCAAACATTTAGACCCATGACAAATGTTATCGACACTACATTTCTCTTTGTTATATTACCGTATAACTAATAAAGGCTTTAACCATTC
>V300016263_L3_WHPEAkcfEAAARAA-541_1_paired_trimmed_paired_merged_contig_64473
CTTGGACATCTCATAAAGAGGAATGATTATTGGCCAGACCTGATAGGCCCGAATGGCTCGATAATAGACCCCTCTCGGCCTTAGAAGAATAAAAGAATCCCAGACTGGCCTTAACTAATAGGAGATGGGACTATAACAGAGAAGAAGGAAATAAGAATAGAGAAATGTATAAAAAGATAAGGATAATATGATCAATTGAAGCCATGGCACCCTTGAAACATTTCTTGATAGGGTGGTTAAAGCATTTATTAGTTATACGGTAATATAACAAAGAGAAATGTAGTGTCG
>V300016263_L3_WHPEAkcfEAAARAA-541_1_paired_trimmed_paired_merged_contig_64474
ATCATCCTGATTGATGCTCCAATCTGAAAAATTCAAAACAATACATAACCCCGGGAAAGGCAAGAAGGATATAATATTGTATTGCATGCATGGGAATAAGTGAATAAGATGAAACTCATTAATCAAACAATAACACTTTACCTAGAAATGTAAAGAACCCTGCTCGGTAGAAGTTCCCTAAATCTATCACCCATAGTTGCTGAACCTACAAGGTATTTGTCTAATATCTACTCCCACAATTACCGTCTGAGACCAGTAAATGAGGCGACGATATGAACAATATCTCCTTCCACCTCACATCCAAGTGTCCTCGGGATAAACACCAACCCAGCACCGAACCCCTTGTCCTAGTCTTATGTTTGGTAAGCCATAATAAAGTAACCTAGATAAAGCAAAAGCTATTCAATATTTCCAAAATAATCTATGGGTTGACCACTTATATAATTACATGTGAAAAAAACAAAATGAAGTCACTTCGGAACAGTACAGCAACATTGGTAACAGAAATCATAAATACTTTTTTGATGTCTTTCAATATCAAAGACAAAAGAAAGAGTCCAGGAGGTAAATACCAATTGTAAATCGAGATTCCTACATATCAAAAACCCACTTACAACAGCAATCAAGTTTCAAACTTTACTATACTTTACTCCATGACAGGTATTGTATGCAATAGTCAGAGAAACATATCCACAAAATGATATCAAATTCAAAACCCATAAATAATCAAAGATTCAAAACCTATTGGTCGCAGAAAACCTAAAACACAATTGCGCACAGTTTCAACAAACAAGACATGAATCGAACCAATGAACAATGACAGCGCCTACGAGACCCTAGACATACAGTATAATTAATCCCACAAAACCCCCAAATTAAAAACCCTAATTGCACTAATGCGAACAGAAAGAAATAGATGGGGAAACATGACGAGTATCAAACCGGGAATTGATTGGAGAGCTTG
>V300016263_L3_WHPEAkcfEAAARAA-541_1_paired_trimmed_paired_merged_contig_64475
TATAAATTTGTGTTCCACAATATGAAAGCTAGGTGGGACCATATGGAATCCATTGTCTAAGGCTGCTCATTACTTGGCAATAAAGAAATATGCAATCTGACAAACTAAATCACCAACTTATCATCTTGAATTTGTCAATATGGTACACCTCCACTTATACTTTTCCTATACATGTTTATGTCAATATGGTCACTGAGTTGTTGTTGTCGTGGCCATCAATCATGCAGATTTTGCAAAATACAAATATCCTCGAATCAAGGCTCTATGGTCTTCAAACGAGAGAAACTTACTTTACACATGGAAGTGTAAGAGTGACGGCATCTCAAATCATCTAAGCATTGTCATGTGATCAACTATTTTACGTGACAATGCGTTGTTGGCTTGAAATTGCGTTACAGTGTCATCTTAGGTGTAGTTACTACTTCCCCTACCCAAACAAAGCTCATCGTTTTCAGTTTCCAATTTCTTCAAGCTTCGACAGAACTTGCTTGGAGTTTGGTCTAAGTGATGGAGAAGGAGCACAACATGCCATAGCAAGCTGAAAGAATTTGAGAATC
>V300016263_L3_WHPEAkcfEAAARAA-541_1_paired_trimmed_paired_merged_contig_64476
GGAAGGTTTCTACTCTTGTACATCTGAAAAAATAAAACGAAGCAAGATAAATTCAACCAAAAAACTTGAAAACCCTTGCCCAAAAAAACTCACCAAATTCAAAGGATAGCATCTACACTGAGTCACTAACATACATTGCTCAGTTAGGACTCTGTTATACTCATCATCCTTGATCAATGTAATCATATATTTCATAACTACACTCCCCATTCACATACATTGACATAGCATCTACTTTTTTGCTAACTTTATTCGCTCAGTTAAGCAATAACCAACATACACAATCTGACAATCATAGCAGCTACACCAATCATCTATAAACGGCAGAAATACAAATACAATTCTAATGGAGTTTAGAA
>V300016263_L3_WHPEAkcfEAAARAA-541_1_paired_trimmed_paired_merged_contig_64477
CGACTAAAAGACCGCCGCTAAAAATGGGAGACCTTGAGCATGCCCTTCTGGCCGAAATTAGTACAACGGCTTCGACTGTTTCACCACTAAATCGTTCTCCACTCTGTATACGTATGCGTATTAAATCAAAATATCTAGAACACTACCAAATTACACGATATCAAGCTCACAACACACTTGAACTGGGAATAAGTTTTCGATAAGCCACCCCATGTAGACGTCTTCCGTTTTCTCCAAGAAATTTCACTTTTTATAAACGTACGGGCTGAACATTCTCTGTGCACCTTTCCGCACTGCATCCAGCCAGCCGCTGTACCCTT
>V300016263_L3_WHPEAkcfEAAARAA-541_1_paired_trimmed_paired_merged_contig_64478
GGTACAGCGGCTGGCTGGATGCGGTGCGGAAAGGTGCACAGAGAATGTTCAGCCCGTACGTTTACAAAAAGTGAAATTTCTTGGAGAAAACGGATGACGTCTACATGGGGTGGCTTATCGAAAACTTTTTCCCAGTTCAAGTGTGTTGTGAGCTTGATATCGTGTAATTTGGTAGTGTTCTAGATATTTTGATTTAATACGCATACGTATACAGAGTGGAGAACGATTTAGTGGTGAAACTATCGAAGCCGTTGTACTAATTTCGGCCAGAAGGGCATGCTCATGGTCTCCTATTTTTAGCGGCGGTCTTTTAGTCG
>V300016263_L3_WHPEAkcfEAAARAA-541_1_paired_trimmed_paired_merged_contig_64479
TTGATTTTGGTGACATTCGTATGATCGCGTCATACATTTGCTCGATATACTCTTTTCACGAGTGTATATTTTCGTTTGTTGAATGATTGTGACCTGTGCATATTGATCCAACGAATCTTCAAAACAAAATCAAGGAAAATGAAGAAGAGGAAGTGGAAGAGGAAGCCCTAAGAGACTTATGAGTACACGGCGTTGGTCGTGGAATGTTCCGGCAAGGCTATGGAGCAGAGCGGGACGACGAGAGAGATGACAATCTTACCAATCCGCTGGTATTCAGTGGGTCTCACTAGAGCAAGTCCACCAGGAGTGGATTGCCCGGCACCCAGCACCCAAAACAGGCCGGCCCCCAGCCTAATAGGCTGGCACCCATGGAAAGACATCTTCAGTCCCAGTTACCAACCATCCAATATAATTACTATGATTATATTGATGTATGGACCAACATTTTCCTCTATCAAACAAAGGATTTTAGTCACTCATGGTCTATCAATTTCGACAAAAGATTCCGGCCATGAGTTGACCACCACTTGGGAAACCAAGCTGGGATCGTTGGCCGGAATCTTTTGTCGAAATTG
>V300016263_L3_WHPEAkcfEAAARAA-541_1_paired_trimmed_paired_merged_contig_64480
AAAGTGAGAACAGCTATAAACCGGGAGAGGGACCGAAGGGAAAACGTATGAGTCTGAGTGAGGCCACGGGTCGAACACCATGCGTGCGTTGGTAAAAGTTGGCGGCAAACGCTTAAGCTCTTTTCGCTGAGCAGCCTCAGCTCGCCGTCCCTACTCCGCTTATGCAGCACCCTTAACTCCGGCTCCGTTCATCCCACTGTAATTCTTCACCCCAATGCCGTTTTGGGTCAGGGTGTTTCAATTGGGCCCTTTTGTACTGTTGGGTCGTCAGCGAAGGTTGGCAATGGCTGCCGATTGTACCCCGGAAGCCATATTTTCGGAAATACAGAAGTTGGGGAGCGTTGTGTTTTGATGACTGGTGCCATTGTTGGTGATGATCTTCCGGGGCGTACCGTGCTCGGATGTGATAATGTTATTGGGCACCATGCTGTGGTTGGTGTCAAATGCCAAGACTTGAAGTACAAGTTAGGGGATGAATGTTTCCTTGATGTTGGGGACAACAATGACATCAGAGAGTATACTTCAATCCACCGGTCTTCGAAGTCAAGTGATACAACTGCTATTGGGAATAACAATCTTATCATGGGATCTTGTCATATTGCCCACGATTGCAAGATCGGAAACAACATCATTTTTGCAAATAATACGTTGCTAGCAGGCTTTGTTGAGGTGGAAGATTATGCTCACACTGCAGGGGCTGTTGTCGTTCATCAATTCTGCCATGTTGGTTCTTTCTCATTCATTGGCGGAGGCTCTGTGATTACACAGGATGTTCCAAAGTATATGATGGTTGCAGGAGAAAGAGCTGTGCTTCGCGGTTTAAACCTTGAAGGTCTACGACGTAATGGATTCACAGCCGCCGAG
>V300016263_L3_WHPEAkcfEAAARAA-541_1_paired_trimmed_paired_merged_contig_64481
TCTCTCTCCTCTCTCCTCTCTGTGAGTTATATGAGAGAGAAAAAGAGAGTTGTATTAGATTAGTTGGAGGGTCCGTTTCAGATGACAAGCAACCAAAACATGCATTCAAACACTCTGACCAGCCTCTTACTTAATTAGAGAGGGAGAAGAGTGAGAGAGATATTCCGTTGAGGGTGATGGGAATGGGATCTTATAACAATCACAGCAAGGGGAATGGAAGTGGTGGCAGCGGCAGCGGCGGCAACAGAGGGAATGGGAAGTCATATGGATTGATGTTGGTGTTGGCATTCGGGGCAGCGCTGCTCGGAGTGTTGCTCCTCCACAAGCTCAAGGAGCGGCGCATCTTCAACCTCCTCCTCAAAGAGAAGGACTCGGACCTTCTTTCCCTTCAACACCTCCTCCAGAAGGAGAGAGACTACACCAAAGAATTGAGAAGGAAGAACGAAGAGATTAAAGCAAAGCTATACCCAATTAGAACCCAGAAGATGGAGCTTGATAGGAGAATCTCGGAGCTGAAATCCACCATTGGTTCGCTTAAAGAGGAACTACAAACCGTGGAGGCTGTGCTTGAGGAGAAGCAAAGTGAAATCAAGGTGCTGAGACTGAGACTGAATGCCAATAATGGAAATCCACCAGCCATGGAATTGGTAGAAAGCTTGAAGCGCAAGGAAGCTGAAATTGAGGATTTGAAACACCAGGTTGAAGATCCGGTTAAGGTCAGGTCGTTGAGCACCGATGATCCATCAAATTCACTTGTAAATTTAACAATGTATGACAGTGTGTCAGGAAAAGAGAAAACAGAGGTCACTGAGAAAAAAGAAGAGGGTGATCGATTGCAGGAATCCACCGGAAACAAGGACATTGCGGAAACAATTTCAGGTGCGCATGGAAATGGGAATGAGTCCATTGGACAAGAAGATCAAATTGGAAATGGAGAGAAAGAAACTGATAGGAGGGAAACGAATAGTGGCACAGAAGAAGTTGAGAAGATTACCAACACAACCGGAAAAGATGGTGGTTTTGTCACTGGTGCTAAGGAAACTAATATTGCAAGTGAGGCTGAGACAATTACCAACACAACCGGGAAAGATGTTGATCATGAAGTAAATGATGGTGAAGAAAATAAGATCACAAGAAACGGGCATGTTGGACATATTGAAAACTCTGAACTAGGCGAGAAGCAGAAACTTTATGCCGCTCCAAAAGGTGGCGACAGACGGAAGAAAGGGAGATTAGTGGCTAAAAACAGGAGACTGGAGAATAGGGGAAATCTTGAGAACGAAGGAGTGGGAAGGGTGAGAACCAGAAGATTCTTCAAAGATGATCAGGTTGGGTTAATGGGAAGAGAAGATGAAGCAGGTTCAAACGGGAGACTAATAGGGGATCACCTCATTAATTCGTCAGATGTCAAAGGTTTGGAGCTTCAAAACTCTGAAAACACCGAAGAGCTGAAGAACAAACTTGCCCACGTCAACACAAGCGAAGCAAATGGTAAATTCGACAGTGTAACACATAATGATAGAAAACAGAAAGTTGAAGTTGGAGAGTTGGAAGAGCACGAAGCCAGAAACATCCAACAACAGAACCTGAACAGCAAGGATACCAAGAAACTGGAAGATAGTTTTGAAGAAATGAACACTGACGATCCACAGGACTCAGATTTGGAAGTTGCGGATGCGGAGGAACAAGAAACGGACGTGACCGATGACAATATCTTTGACGAATCTGGTTCCACTTTGGAAGAAGACAAAGAAGAGTACAGGGAGGAAATCGACGAGTCTGAGTTTTAGCGGATTTAACAAGTTGTCAAGACTTCTCTGCAAAAAGTGTTAAGTATCTGTTTTTGCAAGTCTGATTTACTAGTTACTTTTGTTTAGCGTGTTTTAACTTAATCGAGAGCTGCTGTATTTAGCAATAATCATCTCTAATACAATCAAGTGTAACGGTTGGTCAAGAAATGCCAAGTA
>V300016263_L3_WHPEAkcfEAAARAA-541_1_paired_trimmed_paired_merged_contig_64482
AAAAAGCACATCCAAACGAAAAATTACAAAACGTCCGTCCCAGCTGAACGCGCTTCATTCAGTTTGCCACGAATCTTGTTGCCGACTATTTGCACACAACGCAGCCCCTTCAGTTCATCACCTCACAATAAATTCTATCAAATCCCAATCATCCCGCCATGAGTTTTATCTGCAAAACAGTAGTACTACACATACCGAAAGTGTTTTTGACTTCCAGGTACCAACTGGTGTGGCCGACCAAATGGTATTACCTTACCGCCCTCTTGGTCGCCTGATGACCACATATCCGTGGTCACCCTCGTTGGATTTGAGATCAAGGATGAAAGTAAAATAATTCATTCTCCGACCCTGATAACCAGTCCAAGGGAGAGTGAGCATGAAATTCATAGTGAGGGCAAATGCGAACAAATGAAACACCACCGGATCAACTGGTATCATAAAATTTGAGAAACATTTGCTTCATAAATACACGCAATCAAAGCCACAAATGACAACTCTCATAAATCAACACAATCGGCATAGTCTCAACACTTAAGATTGTGTTTCTC
>V300016263_L3_WHPEAkcfEAAARAA-541_1_paired_trimmed_paired_merged_contig_64483
AAAGTTTTATAATGTCTAGGGCACAACTTACACCCTACGCTTCATACGCTTTCGTTGAACATTGGTCACATACGAATACGATTGTCAAGGCAAACGTTGGTATTCTGCAGAACGTATACAAATTTTATGTACAAATGTACTTTTCAATCAACAACATGTTTGATTCCTGTGAGCAATTTGTTGAGACTTCGACTTGCACTTTGAAGAAAACAATCTCCGAGGGAGCGACAGGAAAAATGGGATTTCTCAAAAAATGTCGTCAAGTTATCCCAAGCAGCAAAATGCCTTTCTTCTTCTGTCTCGTGTTAAGCTGTTTAGGTTCACTCCGGCAGGCCTTGGGGGGCAAGCTCTTGCTAATCTCTTTGCTATTTCATGGAAAAGCTCGTTGATGTTCTGTGCGGTTTTGGCTGATGTTTCCAAGAAAAACATCCCATTCTCTTGAGCAAATTGCTCCCCTTCCTCACTCTCGACCTCCCTTTTCGCCTCCAAGTCGCACTTAGTTCCAACCAATGCCATCACCAAGTT
>V300016263_L3_WHPEAkcfEAAARAA-541_1_paired_trimmed_paired_merged_contig_64484
GAGGCAGCTCGATTCGTTTTTCTAGGTAATTCACATCACCTATATTATTTCATATCTCTGCACCTGTTTGTATTTACGAAAATGGAGATTCGAACTTAGATAACCAAAATAAGCACATCTGCATATGTGTATGAAATGTTGATTCTGTATTTGGTTTGCTTTTCAGATACAACTCCTATATGTCCAGCTTGTGTATGCTGCGCACC
>V300016263_L3_WHPEAkcfEAAARAA-541_1_paired_trimmed_paired_merged_contig_64485
AGTTCAGCAGAATGCTGAACGCAATCGAGTTATAGTTTTCGGCAGTTAGTTGGGATACACATACCTTGAGAATGAGCAAAGGCCTTAAGATTAGAAGCAAAACATAAATCAGAACACTTTTCTTGAGAACGAAAACTTATCACTTATACCTCCAAATAAAATCAAGATAAAATCCATAAGAACAACCTAATCATTTTGTTTTTCCCTTCGAATCAACAACGAACAATGTACTACATGCCTCATAAGCAAAATGCTCTTCCAAATTCCAATATATTTGAGCTACTAAATATGTGACATCAAGTGAACGAGCTGCAATCCTTCTGTCACCTCTCATTCAATCCCAACATGATAACATCTCAACGTAGGATTAAGCGTCCAAAGATCTAGATGATGATGATCAGAGTTAAACTGACTAATTTTTTTCAGGTTACTCCTGTTTTCCTCACCAAAAGGTGCCAGAAACAACGAACCATTTTCTCTTCCTTGCCACTTGCATATGTCGAGGAAGGCTTCTCTCAATGAGGGTTTAGTAAAACTGGACACTGACAAGAATGGTTTCTCTCATTAGTCACACACAAGGCTAGACCGCATTTCCAAAGTCGCCATCTTGGAGGGTTGGGGGATACTATTTGTGTTTCAGCTGCTACTAACAAACAAACCCGAAAATATATAGAACCCTAACCTAATATGAAAAAAGGCCTGAAAAGTTTCCTTCATGACCAAGCAGCATAGAAGAACGATGTCACGCACT
>V300016263_L3_WHPEAkcfEAAARAA-541_1_paired_trimmed_paired_merged_contig_64486
GTTGTGAAACTTCAATTGTTCATTGTGATATGAAGCCAAGTAATGTTCTTCTTGACGAAGATATGGTAGCTCACGTTGGTGACTTTGGTTTAGCAAGGTTCCTCTTGGCAGAGTCTGATGATCCATCTCAAAGTCAAACCATGTCAACCGAGTTAAAGGGTTCGATAGGTTACATTCCTCCAGGTATGAGTTTCTATCACTTCCAATGTTTTCTCTTCTTAATAACTTATCACTAGGCCAAATTAAGTTCTAATGTAAGTATTGAATGGCAGAGTATGGCATGGGAGGTCAAGTTTCCATCTTTGGAGATATTTATAGCTTTGGAATATTGTTGCTAGAAATATTCACAGGAAGAAAACCTACAGATGACATGTTCAACGATGGTCAAAGCATTCGCCAGTTCGCTACCATAGCGATGCCTGACCATGCCATGGACATAGTTGACCCTTCATTGCTCATTGAATGTGGAGATGTAGATGGCAGCCGACTTGAAGCAAGAAGGTTGGAGGAATGCTCAGTTGCAGTCATTCAAATTGGACTCTCTTGCTCTGCAATATCACCGCCAGAGCGGATGCTTATGGATGTTGTTGTCAACAAATTGAAGAAAATTAGAGAATCATATCTCAATTAAGAGGTACATGCTAGAAATATAAATGTGAGTCCCGTTCTCGTAGACACTGTTGCGCAAGAAAATTGTGATTAACCACCTTTCGATCTTAATCCAACAATGGAGGACTTAAGATCGAATGGTGGGTGACCACAATTTTTTTCAACCACAAGATCTAGGATAACGGGACTGATAAATGTGAGGTTAAGTTTGTTGTAAAATTAACGTTGTCTCATGTTTGTGTGCAAGAAATCATTTGAATAAGG
>V300016263_L3_WHPEAkcfEAAARAA-541_1_paired_trimmed_paired_merged_contig_64487
CCTGTTTTGTTTCGGTGGTTTTCTTTTCTACCCCCACTCCTACTCCCTTTCCCTTGTGGATTCCGTTCCGTGTACAAATTACAATTAAAATTGTCAATAAATTAAACAACAGACAGACAGACAAACCTTAGTTTTGGATTTAGAATTTAATTTGCGATCATTGGATTCGATCAAACTTGTTGTTTGTTGGTGTTTTGTTGATAAGACAGACAGAGAATGTCTTACGCATATTTGTTCAAGTACATTATCATCG
>V300016263_L3_WHPEAkcfEAAARAA-541_1_paired_trimmed_paired_merged_contig_64488
TCATTAAGCACATCTGCGTAAGGGCAAGCCAATTCCTTGAATGCACCACAACACTGTTTAGCAGGGTATTGGGGTCCTTTGCATTGGCTTGTGATAACCGTGTAGTTCAAAAACTCAAAGTTCACTGGGCAACCTGCAGATAACAGGAGCCAAAATTTCATCAGACCAAGTTATTTACCTCCTATTAAGATCTACCAAAAAGGAAAATGGAACCGAAAGATATTAAGCGTCTATGTGATTCAGAACCGAAAAGAGATTCGGTGTGACGACATAAGCTTCCAAGTTTGTATCAGAAAATCCAAAACCAAAAACTTCCCATGATCCATCCTAAACATGCTTCTAGCCTTCGAGGTCTCTCAAAGGAACAAAACATAAGCTCCTTCTACCTATAATTCCCAAATCAATGGAAAAAAGTAGAGAGGGGCAAGTAACACCATTTTCCAACTACAATACGGAATATGGGCAATCAAATTGTATGAAAGGCTTCAATGGGAAGACAATACACACAGCACAATCAAGCTGCAGAATGTTTATGCATCGATTTCTTGGATTCAAATTGATCCCGATCTCAAGTTTCTCTACTTTCCATTTTACAAACAATAGCATTCGTGAGTTAAATTGTTAAATGTTATGGGAAGGGGATTGGTGGAGATCGAACCCGCACTAGGGTGCATAGGCATTATTGTTTTCCGCCACTGCGG
>V300016263_L3_WHPEAkcfEAAARAA-541_1_paired_trimmed_paired_merged_contig_64489
AATTTCATGGATCTATGCAAGACGTAGGTTTCAATTCCCTGAACCAAAACCATTGTTTCTCTATTTTGCTTTGATCTCTTTTGTTCTGTTTATTAAGATTATTGTGTATTAGAATCTCTTTCTGTTGGTTCTTTGAGTTTCTTTTTGTGCATCATTACATGAAGGAATACTTTCTGTATACTGAAATGCATGCAGATGCTATTAATGTGTAGTTTTTTATTTATGAAAACTTCTGATGCTGTGTAGATATGTGTTGCAGTTTATGTACTAATCTGAACATTGGTCTCTGAAACAATTAAGTGGCAAAGGACAGTTTGGCTTCTGTGGTTGCATTCCAACTATCGTTTATACAACTGCTTTGTGTTACTCA
>V300016263_L3_WHPEAkcfEAAARAA-541_1_paired_trimmed_paired_merged_contig_64491
CCCATTGAACGAAGAAGAATTCCAACCTGTGAAAGTCACAACAAGAATAAATGAGCTAATGAACCACAAAAATGTAGATAGATTGATTTATTAATTATCATCAATGAGCCCATACATTATCAATGCACCACCAAAACTGAAATTAAAGCATATAAAACGATGCAATTAAGTACAAGATCAAATTTAGACCATGATTCTTAGTTAAAGCTTGCTCACAGACGTATTAAAATGCTTGAGTCAAGCCCCGGGATAAGGACTTGAGCTTGAGATAATATAAAAGGATGTTTTCAATCCCAGGATCTTTTTTTCTACTACCCTTCCCTCTCTTTCATTTTCTTATGCTTTTTGTCAAGGCGATGACCCAATTAGGGACAGTCAACATGGTAATTTAGGAATCACAATGACACATATCATTATTTAGAGTGGATACCTTTAGAAAGGATCATTCCTTACTCTTATTCGTTGCCTATTTATCATTTACTCCTTCAAAATAAAAAATTTCAAGTAATTAAAATACGAAAATTGTTTTTATGAATCAGATAATGTTGGATTAATTAAATTCTCAGTGCCATTCCATCCTCTACTGTTTTCTTTCTTGGTCTGCGTCCTCGACTTATTAAACATATTACTTGTGCATAAATTTTTGGAAACACAAATTCCATTCCAATTGTAATGTTAAATTTTAATATTTAAAAGTGAAATCGATAAAAGGATGCTAGAGTTTCTGCTTTTTCTTAACTGCTCAAATCAATTCCAGTGTTGAGCGAGAGCCAAGGAAACTTAATTTCACAACCAGCATTGAAGTTCACTACTAGTCTTTTAAACATTCTTATGGCACTGAAAAGTGAAATTTTCAAAACAATTAAAAATAGAGCACAAGAAAGAAGCATCAGAGTGGACTAGGAGCCACACAACAGTGCTTACAAATACATAACCTGGATCTGAAATTTAGTACTGAGCTTACCTCTTCAGGCA
>V300016263_L3_WHPEAkcfEAAARAA-541_1_paired_trimmed_paired_merged_contig_64492
CCTGTAGAGGCCTTGCAGACCTTCACTCTTTCCTATTTCCTGAAGGGCATGAATCACACCATTATACTGGCTCATAGAACCCGGAATCTGCATAACACAAACTTTTTAAGAAGCACAGACAACATATATAAAGTTCGTTATAGTATTTACAAAGTGTAAAAGTCCAGGTAACATGCGACCTGTTCAAACTCTACAGACACAAAATGTCAAAACAAATGGCCTCCCCAGTCACATTCTACTTCAAAAGTCTCAAGTGGATAATATCTTACCCTTGCAATGCTCTTAGAAACCTATTTTGGGAAGCTAGTACAGAATCTATGGACAAAGTAGCTGGTGTGAATCGCTAAATAAAGGCTGAGACATTTTGGAACATGAAATACCCCGACTGTAATTGTTCAACATCACAATAAGTTCAATAATAAATGCATCAAAATTGCAAACCTGAGTCTGCAATCTTGTCTTCACAACATCAAAGGGAGTTGTAAATAAAGCAGCAGTAGATCCCGCTATTCCTCCACAAACTAGTGTTTGTAATGTGGTGGGTTGGAC
>V300016263_L3_WHPEAkcfEAAARAA-541_1_paired_trimmed_paired_merged_contig_64493
GCTGCCAATACAATACCTTCATTTTCCCATTTCCATAAGTCGTTGGAAGAATAGCAACCCACTCCCATGATGTCAACCCGAGCTGCTCCTTTTTTGTGAGCATGGTATGTGGGCCCATCTTTATACTCCCCATACCAATAGTATGTCCTTGATTTTTCATCGAATAGAATACCACCTCCATGGGCTTGAATAGGATTTCCATCAGTATCCATCCAAATCCTTCCAGGGAAGTAGTAGTAGCTGTCATTTCCTGTGTCCTTCATTGGATCAATATCAGGCTTCAGGGGAAAGAATACGTGTCTAATTTGAGAATTCTCATCAAGAAATTCATCAATCAGAGGAGTTGGTCGCCTTAGTTTTCTTTTTGCACCATGTGGGGGTCGCTTTCTCTTCGGAGGAATTTGGATGTTTTCCTCTTCCACCTGTTCAAGTTCATCGAACTGTGGGTGATGACTCACTTGGACTTGAATTTCTCCTCCCAACCTATCCTTTGGCTGAACAAGAGTGTACAGATGAAACATAAGAAGACATCCCACCAAGCTCCACACCACCGCAGACGTTGAACAGATGTTCCCTGAAAACATCTGGAGCATGAATTTGTGCTCAAATTCCTGGGTTTTGCTACTGATATTCTTGCTCGACCACTACTTGAACAAAGTGGGAAACTAAAAAGAATCCAGAGAGAGCAGAGAAAAATATCCTGGGTCTTCTTTTTCCTATGAAATTGGATCTCAAGGTTGATGATGTTGACTTGGGACCAAATGAGGTCTTTGTTGTTTGAGAAAGATACATCTGGAAGATTTTGAAAGCAAAACTTTTTTTATTCCTGGATTCTGAATTAAATATT
>V300016263_L3_WHPEAkcfEAAARAA-541_1_paired_trimmed_paired_merged_contig_64494
GGGTTGCCTCTTTGGATTTGACCCACAATATACTCGCGGACTTAACAGAATCAACCGATCAACCGAACAAGACAGAGTCGGTGTTAGAGAGCTTCAAATTCCAAATTCCTAATTGCGATCGGAAAACCCCTTTTCTCAGCAAAAAGATGGAGAAGAGCCAACCGCCGCCGCAGCATCAGCAGCCCATGTCAGTGAAANNNNNNNNNNNNNNNNNNNNNNNNNNNNNNNNNNNNNGCGACGTCGTCACGGAGCGCACCATAGCCGACCACTGCGGCTACCCTCTATGCCCCCATGCCTTGCCTCCGGAATCCTCCCGCCCCCGCAAGGGCCACTATCGCATTTCACTCAAGGAGCACAAGGTCTACGACCTTCATGAGACCTACATGTACTGCTCCTCGAGCTGTCTTATCGAAAGCAAGGCTTTTGCTCAGAGTTTGAGCGAGGAGAGGTGCGATGTCTTGGATTATGGCAAGGTTGAGAAGGTCTTGAGGGCTTTTGGGGATGTGGGTTTGGACAAAGGGGAAGTGGGATTGGGGGAGACTGGGGATTTGGGAATTTCGAAGTTGAAGATCGAAGAAAAGAGTGAAGCGGAGATTGTGGATTTGGGGATTTCTAAGTTGAAGATTGAAGAAAAGATTGAAGTGCAGTTAGGGGATGTGGGCGTGGTTGGTCCCTCTAATGCTATTGAGGGCTATGTTCCACACAATCAGCGGATATCCAAGCCATTGGGTTCGAAAAAGAACAAAAAAGGGTCCAAGGGTAAAGAAGCGAAAACGAGTGGCGGGAA
>V300016263_L3_WHPEAkcfEAAARAA-541_1_paired_trimmed_paired_merged_contig_64495
GTTGCGAATGTTGACCATCTGCTCGTGCTCTTCTCCATGGAGCAGCCCAAGCTCGAGCCGTTCGCGCTCACCAGGTTCCTGATCGAGGCCGAGTCCACGGGAATTCCGCTCACACTCGGTCTCAACAAGTCTGAGCTGGTTGACGAAGAGGCAAAGGTTGCATGGAAGTCTAGGCTACATAAGTGGGGCTACAACCCGGTTTTCTGCAGTGTTGAATCTAACCATGGCCTTGATTCTCTTGCATTCATATTGAGGGATCAGACAAGTGTTATTGTGGGTC
>V300016263_L3_WHPEAkcfEAAARAA-541_1_paired_trimmed_paired_merged_contig_64496
TCACTGAAGCTACTGCGTCCCACGTTCGCCGTCACTGAAGCTACTGCGTCCCACGTTCGCCGTCAAGCTAACTCTGTTGCCCATAGATCAGCTCATTTTGCGGTCCACAGAGGTCATTGTGCATGATTTGATGAAACTCCCTTATTGATTTGTAATTTGATTGAGCCCTTGTACTGAGTAGCCTATTCTTGGCTTTTAATGAAATTATATCATATTCTTTTGCCTTTCATTTCATCGCTCTTCCCCTCTCCATTTCGATACAAGAATACGAAAACCAGCCTCCAAATTCCTTTTGTC
>V300016263_L3_WHPEAkcfEAAARAA-541_1_paired_trimmed_paired_merged_contig_64497
TGGATCGGAAACTCCGTGGATGGCCTGAGAATAGAGAACGAAAACAATCATAGTTACAACCTCCAACCCCGTATGAATTGAGTGCCAAACTATATCATGCACGAACTGGACCACAGGGCCTTCCGCCAAGAGCAAAATCTCAGATATAAACTCGAGTTTATGCAGTGTAAACAACAGCTAAATGGAAACAAAATATGAAAAAAGGATCCCGTTACAACCAATGTATCCGTTAAGAGACCGTTGCAAAGTTTGCCTCTTGAGATGTCGAATTTCAGGTACCTAAATGCTTATAACCGGAGTTTTAAAGCCATTTCAGGTCATTGAACAAAAAAACAGACATAAACGCATCCTTCTTTGGACTGTTTCTCAATTAGGAATTAGGAAACAGTTGATACGTTCGTGGTGCCCGACTCCTATTCTTCCCTATCAGTCTTTTAACAAACAAGAAAAAATAAAACTCCCAATGCAAATGAATTGTGCTTCAATATATCCATATTTCCGCGAAAACATATATGATAAGTAACTCGTTAGAAAATAGAGAGTCAGTGTTCAAAGATGCATACCATTTCGGGTGAGTAGATTTCCAGTAGGCCTCTCGATCGGGGAAGGGGGCTGCATATGACTCGTCAACTGTACTAGTAAACCTTC
>V300016263_L3_WHPEAkcfEAAARAA-541_1_paired_trimmed_paired_merged_contig_64498
AGAGTCTCCCTGCTTCTGAGATGATGGATGTAGTGAAAACATCCATCCCAAAATTAAGGAGATCAAAATTAACAAAAGCAAAAGTCAGACTAATCTGACTATTCTGAGCATATAGATGCAGCAAAAATTGAGTTCTCCCTGCTGCTAGCCTGCTACATGACTAATCTGAGCATACAAAATTCAATCCAACAACAAAGTTCAAGTAAATGCCTTAAGGCATTAGTACAAACCAAAATGAAAAATCAAAGTTCAAGTCAAAGCCTTATGGCATTAATACAATCCAGATGTAATAGCAAACATCAAACTAAATGCCTTAATAACTAATAAGTTCAATTCATATAAAATAAAAGCAATTACCCCTTCGAGACGCAGCAAGGGTCCAACACCCACCCCGTACGTTTGATGAACAAGTAAGAACACAAATGCAGAACACAGAATCGAATCGATAGTATTTAGTTTGATGACCCGTACAGAATCCAAATTGAACCAGTTCTTTTCAATTGAAGCTAGACAGATTGGGATCATTTTCATCCCATTAATAAAAGCAATCGATAGTATCATCCAATATGGCGATAGTAAAACAACGGAAGGATTACAATGTTAAAGACCCCCAATTTCAGAGAAACCCCCAATTCC
>V300016263_L3_WHPEAkcfEAAARAA-541_1_paired_trimmed_paired_merged_contig_64499
TACTAAATGCTCTTGCGTTGAGGGGAAATTTGTATTATAAAAGTCCTTGCTTCATTAACACAACATAATAATTAATGCGAATTAGTAACCTTAAAATTGACACTTCTGTAAAACTTGCTTTCACTTCTCCGATGCATCAACGAATGAGGTTATATTGTTGCTCCTAAAATGGTGGTCCTGTTTTCTATCTAGATGCATGTAAGACGCAACAAAGATTAACGTCATCTCTAGTCATGGACGGCTAAACCTAAACGTCACCCTTCAAAAATTAATATTTTAAAAAATAGTTCGAAAATTCTTCCAGGGTGTGCAGAATGGAAAAAAAAAAATAAAGGATTTCATTTCCCTCTA
>V300016263_L3_WHPEAkcfEAAARAA-541_1_paired_trimmed_paired_merged_contig_64500
CTCGGTATTAAGAGCAAGCACCGGACAGTATAGAAAAGGATTTGTCCCGTACAAAAGATGTGTGGCCGAGAGAGACGCCAAGTCCTCAACAATGGCAAGTGAGGACAGGGATGGGAAAAGAGTCCGCCTTTCCTTTTAGTGCCCTCCTGCCGGTATTGGGGTTCCTTGTGGAGTTTTCCGGTGTTAGTCAAGACTCGAGGCCCTGCCCTTTTTCACAGAACAAGTTAGGAACTTGTTCGTGTGCCATTAGCGTATGGTTGACAACGACGTTTATCGTTTTTGAGCTGCCACTGGTGGATGACTCAGATTGAATGCAGCCAGTAGTAGCTTTCATTTGGCCTTGGAAATTCTAATATGGTAAGAAGTGGTGGTTTTGACCTCCCACTGTTTTAAAAGGCTACTTTGCCATTGCTTGTATCTCCTTGT
>V300016263_L3_WHPEAkcfEAAARAA-541_1_paired_trimmed_paired_merged_contig_64501
CTCGGTATTAAGAGCAAGCACCGGAAAGTATAGAAAAGGATTTGTCCCGTACAAAAGATGTGTGGCCGAGAGAGTCGCCAAGTCCTCAACAATGGCAAGTGAGGACAGGGATGGGAAAAGAGTCCGCCTTTCCTCTTAGTGCCCTCCTGCCGGTATTGGGGTTCCTTGTAGAGTTTTCCGGTGTTGGTCAAGACTCGAGGCCCTGCCCTTTTTTCACAGAACAAGTTACGAACTTGTTCGTGTACCGTTGGCGTATGGTTGACGACGACGTTTATCGTTTTTGAGCTGCCGCTGGTGGATGACTCAGATTGAATGCAGCCAGTAGTAGCTTTCATTTGGCCTTGGAAATTCTAATATGATAAGAAGTGGTGGTTTTGACCTCCCACTGTTTTAAAAGGCTAATTTGCCATTGCTTGTATCTCCTTGT
>V300016263_L3_WHPEAkcfEAAARAA-541_1_paired_trimmed_paired_merged_contig_64502
CTGAATGCAGGACCGATGTGGGTCATCATTGTTCCCTCATCCTTCAGAAAAAGTTTAGCTCGGTATATCCATGTGAATATGGAAGAAGCTCCTCAACTTCTACCCTAGAACTAGAATAACTCATGCTTTTCTTCAACCGGTTATGGCTTGATTCAACCTCAGCCCAAAATACGGCATAAACTGGTCTGTGATCTGAGAACCTAGATTCCCCACGGACATACGATAATTGCTGGAGACCTTCACCATACCACAATATTCGATCACACCAAGCAGGTGTTCGACGTTTCTCCTTTGGGTGCATATCATCCCCTGCATATCTGTCTGAATTTGTTGAATACTTGTAAGTTGGTGGAAAATAAATCTTCCCCTCATTCCAGCCCCCAAAAACACGACCTCGTTTCTGCTCTATCCGTAACTGGTCATTCTCTAACAAGGCCCTCCAGTTTTGCATCTCAACTAACGCTTTAGCAGAGCGGTAAGAGAGGGAAATTCGATAATTTAAATCCCCAAGCCAAATAACTCGATCATGCTCCAAGATTGTTTCTGGGGATTTCAGCGCGCCAGAGCCCTTAACTTTTGGAAATCTAGTCTTCCGAAGGATCTCCATGACATCAGAATTCCTTCTTAGTTCGTCACCCTCCTTTTGTCCAGAGGTTAAATGAGTACAAACAAAGCAAAAGGTCGTATCGTGCAAAGACATGCTCACTGAAATGGATCCCTTATTTCCAAGATAACCCATTAATCCTCTTCCAACACATGATACTTTCATGTCTTTCACAGAATCCCTCAGTTCACTCCTGACCCATACTGTGAGAAATATGCCAACCATTTGCTTGCTTGCAACTAAGTTATACCTCGAATGCCCCGGCATTCTGTATCCATCATTGGATGCAGATCCGCCGTAGGACATTGGTGAGAATAAAACAGTACTTGGTGAATCGCCTGGTCCATTATCATCATCAGACGATGCCCATCTAGAATAGTCACTCGGTCTAGAATAGTCACTTGGCCTTGAGTAGTCACTCGGTCTTGAATAGTCACTTGGCCTATTACCCCATTTGAAATTGGGATCGCAATCACTTGGCCTCTGACCATAATC
>V300016263_L3_WHPEAkcfEAAARAA-541_1_paired_trimmed_paired_merged_contig_64503
TCCCTCCCTTCCTCCGCGGCCCCATCTCTCTTTCTCGATTTGCTCTTCCTTCTTGTATTTCTTCCTATATAGCTAGGCTTTTTCATTTCACTTGTTTGGTGAAATGGGAAAGAAACATGATCTGTTGGTTGTAGTAGCGGTATTGCTGCTCATCTTTCTGGTAGGCCACACTCAAAGCTCTAGAGTGCTTCATCGGGGCAGTCAAGTGTTCAAGGTAATGAAGCCTAGCAGCAGATCCGGTCATCAGAAACTGCATGACAGCAGCTTTTTTGCGTTCTTACCAAAAGCAAGGCCTATCCCACCGTCCGGTCCTTCCAGGAAGCACAATGCAATTGGTTTACAAAGTTCCTCGCAGCTCTCACCTTGAAGAAGACAGAGATATATTTCTACAGAAAAAAGGTAGATGTAGCTGCTGCTGCTCATAAATCTTCTTCAACTCAGAGAACTAATATTGATGATGGGTAATGCAGATGGGGTTGATGAATATATATATTCACAGTTTTTGTTTTATTTTTGTTTATGCAGTCTAATTTTATGAGAAGCAAGCATAAAATAGCTTGGCAAATTAATGTTTATGGGAATTTTGTAAAGGGGAAAAAGAAAATCAAAACATTAATTCATATTTTCTGCTATTTCTGTGGAATTAATCCTGTTTTTTTAATTTAATTGAATTCTGCATGTAATTTTCACATGTAATGGAAGTGAAGTTATATATGTTGTAATTATATTCAATCCAATGAGATGAAATTGTCCCTTCCATAAGTTTTTGATGTGATCACATAGCTAGCCAGCTAGTAACAGTAATGCAGTACTAAAGATTGAGTGAACGCGAACTCAAAATATTTTGACAAGAAGTGAGTGAGTGATGCTGACGTGCGTGATCCTGTTAAATATTATAGGCTGACATGTCATCATCTCTTCCTTTTATTTAGTTTTGCTCCATGCCTTTCCATCATCATCTCTCTCTCTCTTCTG
>V300016263_L3_WHPEAkcfEAAARAA-541_1_paired_trimmed_paired_merged_contig_64504
TTGGTTTACAAAGTTCCTCGCAGCTGTCACCTTGAAGACATAGAGATATATTTCTACAGAAAAAAGGTAGATGTAGCTGCTGCTGCTCATAAATCTTCTTCAACTCAGAGAACTAATATTGGTGATGGGTAATGCAGATGGGGTTGATGAATATATATTCACAGTTTTTGTTTTACTTTTGTTTATGCAGTCTAATTTTATGAGAAGCAAGCATAAAATAGCTTGGCAA
>V300016263_L3_WHPEAkcfEAAARAA-541_1_paired_trimmed_paired_merged_contig_64505
CCTGCTCATAAGAGGCACTCACCTTCTTATCCTTGATTTCACTGGACTGAATCCAAGTCTTGATTTGGTCCCTGTACCTCTGTAGCTTCTTAATCTCCTTCTTCAGGTCGGCCTCAAACTTCTCCTTCTGGTTCGCATTGTCCGTATCGTAAACCTTGTTCCAAATGCTATCGAAGACATCGACGCCTTCCTGGACCTTCTTGAGAACGCGGTCGATCTCGCCCTGGAGCTTCCGACTTGCCCCCATCCTCTAATTCCCGCAACCGGATCTGATTGCAACCCCGCTAGGGT
>V300016263_L3_WHPEAkcfEAAARAA-541_1_paired_trimmed_paired_merged_contig_64506
CTAAAAACACTTTCAGTCATTTTAAAAACACTTACAAACAAATCCTAAATTACTGTACAAAAATGCCAAAACTGAAGCTTCTTAGTTGATCAAGGGCAGTACTCCCCACTCTTACATTGTCAACTATGCTCAGTCTCAATCAGTACCGAGTACTCACTAGTCGATTACCAGTAATCCCCGCACGAGCACTTGCCATCTGCAAAATGATGAAATCTGTTTGAGTCTCGCAATACTATTTGCCTACCAACAATCTTCGATATATATTTGAAGGCGGTGTGGCAGTCACCACAAACACGGAGGTTTTTCATAATCCTTATAGGCAACTGTGACGGGCGAGTAAGAACATATGCAACCGCAAGCTTCTCGCTGTGATAGCTCAGGAGTTCTTCCTTGTTCTCCTGTTCAAGATCGTAAAGCACAAATTTCGTTTCAGGCACATATCCTGCATCCCTCATTTTTCCATTGAGTTCCTTCAGTTTATCGTATATTAAATCTTTCTCCGGGTGTGATTTGTCTCCTGCTACAAACACATGAACACCATCCTTCATGGTGACCCAACTACAACCTGCTTCCTTCTTTGCTGATGCCTTCCTCATTGCCATCCGCGCCTTGGCCACATCATCCCACTTCCCTCCAGAAGCATACATGTTAGCAAGAAGCACGTAGTTTGTAGCGTTTTGGGGTTCCAACTCTAATAGCATTTCAGCAGCCCTTCTACCTAGTTCGGTGTTGCGACCACTAGCTCGGCCACAAGCCCCTAAAACTGTCCTCCAAATAAGAACATTAGGCTTCATTGGCATTTTGTTGATGAAGTCCTCTATCATATTAAGTTTTCCTGCCCTGCCAAGAAGATCAACCATACATGAAAAGTGCTCCATCCTAGGAGCTAGTCCATGTACTTTGGTCATGGATTCGAAATGGTGAAACCCTTCATCCACCATTCCTGCATGGCTACAAGCTGATAAGACCCCGACAAAAGTAACATGATCTGGCATCTGACCTTGTTGCTTCATTTGCGCGAAAAGTCTCAGAGCTTCTTGTCCCTGTCCATTACGAGCATAACCTGATATCAGTGAATTCCAAGAGTATGCATTCTTCACTGGCATTGATTCAAAGAACCTTGAAGCATAATCAATCCTTCCACATTTTGAGTACAAGTCAACAAGTGCACTTCCGACTACAACATCAGATTCCAAACAAGCTCTTATCCCGCACGCATGAACTTCCATACCACGTTCTAATGTTGCAATGGAGGCACAAGCACTGAGAACGGTAGCAAAGGTAAACGAGTCTAATCTCTGACCCCTTTGCATCATAAACCAGACCAAATCCATGGCTTTGGGCAAGAGTTCATTGTGTATGTATCCAGAAATCATGGCATTCCAACTTATTTCATCCCTTCTCTCAGACATTCTAGAAAATATCCTCTCACAGTCATCTATCCCTCCACACTTTCCATAGAATGTAATTAGTGCATTCTCAATAGCACAGTCCTCGATAGCATTGTATTTTAAGACTACAGCATGAATCTGCTGGCCCAGCTCTGGAAGTGAGAGAGATGAAACTGCTGAAAGAATGCTCAAAAGTGTTACTCTATTAAGCTCCCACCCAGATTGCATCATGTCCAAGAAATATTGAACAGCTTCTGAAACTGATGCCTCTGAACCAGCTAAAGCCCCAATTATGGAATTCCATGACACTTGGTCATACTCCCGCATCAAGAAGAAAATATTTCGACATTCACTAAGATACCCAGTGTCGGAATATAATGCAAGAAGAGCATTTGACACTGAAACATCGAAATCAAGTCCCAATTTAAGTGCTTCACAATGTATCTGTTGTCCCAACATGATCCACCCCAAGCTTGCACATGAACTCAAAGCACTAATTAATGTAAAATTTGAAGGCATCAACTCTGATCTCCTCATGTCTCGGAAGTTCATGACTGCATCTTCAAAACGCTCATTCTGGTCAAGACCAGAGATTAGAGAATTCCATGAGATTAAGTCTTTGTCAACCATGTGCCTGAAAACTGAGCAAGCATCATTAATAGCGCCACATTTAGCATACATATTAACCAGTCCATTACCTATTGCAACTTTTCTGTAAATTAAACCAGCCCTGATTACGTATGCATGAACCTCTCTTCCCCTTCTTTTCCCTTCCTCCAAAACCAAAAATTCAGGAAAAGAACTTAAAAGAACCACAAGCGAATCAAGGTTTGTTCCAACCAAGTCCTTCATCTCCATGAAAACTTCAGTGGCTTCTTCTCCTCGCTTCTGCCTCACCAATGCAACCATCAACCCGTTCATTGACACTGCATTCCTCTGACTCATCTGCTCAAAAATATTCCTAGCATAATCAATTAACCCAAACCTTGCAAATCCACTAACCAAAGCACTTCCCACGTACAAGTCCTGTAAAATTCCAGATTTCTTAATGCTAGTCAGCATTTGCTGAAGCAAACTCAAACCCGAACCAGCCAAAGAACAAGCTGCAGTTATTAAGCTACCAAATGTGTACTCATTAGGTTTCAAACTGAAACCTGCACAGTCCTTTTGCATGCTCGAGAAAAGCTTGTATGCAGAGACTGCATCACCTCTTTGGCAATAAACTGAAATAATTGAGTTCCAAGATATTGAATTTCTAATCTTTATCTCGCAAAAAACCCGGTAAGCATCATCAACAGGCCCCGAACATTTCCCATACATTGACATCAGCACATTAGCCATTACCAGATCAGAAGCATGATCCGTTTTAGATATCAACCCATGTGTTTGCATCCCAAACTTAAGCTTGCTAGGACCAGACTCCTGGCAAGCTCGAAGAACGCTACCAAAAGCGTAAGGACTAGGCGAAAAACCGCCAGAAACCATCCGTTTAAAATGGGCACACGCCTCATTTGGCATGCCATTCTGGGTATACCCCGAAATCAAGCAAGCCCAAGTAACCGAGTTCTTGTCAGGCATTTCCTCGAACAGCATGCCTGCTTCCACCAAAGCACCGCTTCTGACGTAAACATTGATAAGAGTATTGCACAAAAACAAATCATTAGCAAACCCAAGTTTGCAAATCTGCAAATGAAAGTTCTGCGCGTCGTTTGAGGTACGCGAATCCCTGAATCGAGTAGCAAGATACCCATATGCACCATCGCTGGCATGATCCAAATCTTGGGTTTTAATCTGCGGCTCGGATGATGTGTACTGATCAGCCAAGCTCTTGAATGGGATCAAAGGGCGAGTTGGGTTTTGAGATTGGAAGAAAAGGGAGGCACGCGGTCGGCTTGAGACGGCAGGGGAGGCGGCAGCGGATGTTGTGAGAGCAGGGTTTGAACGGTGGGGAAGTTTTCTGTGAGAGCGAGAGGGAGTGAAGGAGAGAAAGCAGCGAAACATAATAGTCTGGTGAGGACGCAGGTTGTGCTTTCCTTCATGGATTTTCGCGCGATTTGGTGGAAAAGGTTGAGACTTTCAAACAGAGTCGCCGTTTCTTAACTTCGTTTCAGGCTCCATGACCATGACTGCGCGCGCTCTGTCCACTACCGTTGGGTCTAACGATTTAAACGGTCACCCAAAATAAAAGAGCAAAAACAAGAAATTTTGAAATTTTATGTTAAATATAAAATTTC
>V300016263_L3_WHPEAkcfEAAARAA-541_1_paired_trimmed_paired_merged_contig_64507
ACCTCTCTCAGGTAATATACATATTGGTTTTCTTCTTGTTTACAATGAAAAGGAAATGTAGGCCTTAATCTTATATTTTTGGGGTTTGACTTCTATTGAGAAGGTTCTCTGATATGACTTCTTAGCTTCACCCCTTGACACAGATGACAGACTTCGATACCAATCCCTTTCCACTTCCCTCTTCTCTCTCACCCCCAAAATGTGTTGCTTATGTCTAATAGTTGCATATTGTATTAAGAATTTGTGTCCACCTTGATCTGTCTTTGTTGATAATTTCTTCCCCCACAAGCTGTTCAAGTTCAGTTCCACATCTTCATTCCATCTGCAAAATGTGGAAATAGACAGAGCATACCTAAAGTACCAATTCGAAGCAACTTCGACTGGAAGTCAGTCTATTATATTTACATTTGGCAAATCAAGTGCATCCATGCCAAATTAGATGCAGAGATCTATCTTTTCACATGATTTTTTTTTAATCCCAGTCTTAAAATTTAAAT
>V300016263_L3_WHPEAkcfEAAARAA-541_1_paired_trimmed_paired_merged_contig_64508
ATTTCCCAACGCTCGATTCATCAACTACCAAAAACCCAACCACCAAAATGCATAAAACACTCAAAAAAAAAGTAATCACACGTGAAAACAACAAATTCAAAACATACCCATTTGACCAACACAAAAATTAAACATACCCATGAAGTTATTTCCGAGGTCACCCAATTCGACTTTAGATCCATCGATGACGGTGATGCTTCCAACCCCGCCAAGAACAAGGTTCTTCAAGGTTTCGGAGCC
>V300016263_L3_WHPEAkcfEAAARAA-541_1_paired_trimmed_paired_merged_contig_64509
GTCCCCTAACGGCTTTGCTTTCGGCTTCGGTCAGTTCATCCCCTTCTTTAACTCTGTTAATTTACCAATTTTATCTAATTTTTCTTCTGGGTTCTGTCCAAATCTTCAATTTAATTACAGATCTGGAGTGGGAAGTGCTTTTTGGTTAATGGGTTTTTAGTGTTTTTCTTGTTGAATAATGGGTTGCTTTTGTTTCCTGAATTGTGTTAAGAATTTCGAATTTTAGCAGATGCCATGAATCTAAGGAAGAACTGCATTTTCACCAACTTTTGGATTGTTAATTGATTGTTTTCTCGCCTCAATTTTGATTCACAAGGGACCAATAAATCAGATTACAATATAATATTCCATGTTCGATTGACTAGTATTCGCCACTCATGGCAGTTTCAGCTATGGCCAGCCTTTTTGACTTGTCATCAT
>V300016263_L3_WHPEAkcfEAAARAA-541_1_paired_trimmed_paired_merged_contig_64510
CCCATGAATACATCACCCAAGATCCTGTTGCAAAAACAAAACATTAGTCAGGGCTTTCGAGTTGCTCTCTAGCCAACAAGACAAAAGGATCACCAATTAACCCACAAACTTCACAAATCTGACTGGAGAAACAAAAGGATCTACAAACACAACGATCTTCAAGCACCGATGAAAACAAAAAACAGATGATCGTAAAATCTAAATAGAATATAGATTGTACCAGAGAGGTCC
>V300016263_L3_WHPEAkcfEAAARAA-541_1_paired_trimmed_paired_merged_contig_64511
TTGTCTTGTACGGAAGCACTTATGTAAGATATAATGTACAAAAAAATAATTACTCAAAAATGTAGGAAAATCTCATTAAATTATCAATAACAAAGCAAATTTGCGAGTAATATAATACGAACAAATAGTTCTTGATCAACTTTCAAATTGGACAACATATGAGAAGCCAATTTTCATCCTTCAGCGATGAAAGGTGTCTAACTGCATGTTGCTATGAGGTCATTGAACAAAAATTGCAAGTCGTTACTGCTCGTTGCTCGATATTTGTGCTTCCATATGCTGGCTTGCTT
>V300016263_L3_WHPEAkcfEAAARAA-541_1_paired_trimmed_paired_merged_contig_64512
TTGATGATGACAAGAAACTATGTGTGCTGATTGAAGGTGTCTACTTTAAGTTAGGCTGCAGCTAAATCATGTATAAATTAAATGGAAAGAAGCTTAGTTGGATTAACAAGATTTAAGAATGCATACATTTTGTATAAATTGTTGAGTCTTTTTCCAAACAAAAAGGGTTTTATCACTTGATTTGTGTTAGAGATGATCTTAGGAGCATAGTGGTGGATTGCTGGTGGGTATATGGTCTTCATTTTTAATCTAAAT
>V300016263_L3_WHPEAkcfEAAARAA-541_1_paired_trimmed_paired_merged_contig_64513
TTGATGATGACAAGAAACTATGTGTACTGATTGAAGGTGTCTGCTTTAAGTTAGGCAGCAGCTAAATCATGTATAAATTAAATGGAAAGAAGCTTAGTTGGATTAACAAGATTTAAGAATGCATACATTTTGTATAAATTGTTGAGTCTTTTTCCAAACAAAAAGGGTTTTATCACTTGATTTGTGTTAGAGATATGATCTTAGGAGCATAGTGGTGTATTGCTGGTGGGTGTATGGTCTTCATTTTTAATCTAAAT
>V300016263_L3_WHPEAkcfEAAARAA-541_1_paired_trimmed_paired_merged_contig_64514
CAGAGGGCGTTCGTTGCAAACAGGTTTGAAATTTTCCAGCGCATTGCTGTCTCTGAACGCAAGAACACAGTGGAGAGAGACGACCAAACGAAGCAAATTGTGGTGGCTGCCGGAACGGCGTTGTTTGGGTGGCGCGGCAATGTCGATGGGGACTGACAGCACTTGGGTTGGGAAGAAACCGCTGCGGCGCATCGGCGGCATGTCCGACGCCCTCTCCATCGCTTCGGATCTCGGCTTCTCCGTTGCCGCTCCTCCTACTCAGGAAGAGCTTCAGAACTTGTCCAGTAGTACTGGTGAAAAGGGTGATGACTTGATAAAGGTTCTAAGGGACCTTACCTCTGTACAGAGAAAAATAACCGATCTGCAAGTTGAACTCCAAGGGAGAAAGGATGATAAAAACGTAGCACATTTGACACATGCGAGTGAAATGGAGAAGAAGTGCGAAACTTTAGCAAGGATCACTACCATTTTGAAAGATGTGATTCAAAATAAGGATCGCATCATAGCCCGTCTTCAACAACCATATTCACT
>V300016263_L3_WHPEAkcfEAAARAA-541_1_paired_trimmed_paired_merged_contig_64515
GCCAGCCAAAAAATGAGGATTCTTCTTTGGTAGAGGGTGTTACAATTGTAACATCTAAATTTGTATCTGCAATCATCAGCTGGTCGGTTTGATCACAATCATTCTTCTTTGAATCACTTAGCTTTAGTGCCTCATCAGTTTCCTCTGCTATTTGTAGTCTTTCTGGTCTTGGATCACTTTGGAGTAACCCATCAGGAGAAATCTTTAACTTGATCAGCTGGCAGTCCTCGACAATCAAAGTGGGTAAGGATGGGACTTTGAAAATGCAATTTCCCGTGCAAAATCCTTGCAGACTTGGTAGACCAGAAAGTTGCAAATGTTTCAAGCAATTGAAAGTAATCTCATTTTCTGAATCATTTTCGTTGCTTGCCACTATTTCTACCATTCTTTCACAATACCGAACATCCAACTCCCGGAGTTGCTGCAAATCCTTAGCCACAGAATAAGGTATTAAGTATTGCATTCCGTGACAGCTCCATATGGTCAAAGCGGTTAGATTCCGAAAGGATATCAAAGTTGAAGCTAGATTCTCTAATCTGCCACATTTTTCTA
>V300016263_L3_WHPEAkcfEAAARAA-541_1_paired_trimmed_paired_merged_contig_64516
AAAGATTCATAAAAGGAGCAGAGAATTTCACCTTTCTTCTAAAAAATTTACCTTTTAATGGCAAGATACGTACAAAAACAATATACACTTCTCTTACAACAATGGACGGTATACATTTCCTAGTCTCAACTCTTCAACTAGTTCCAAGGCTTCAAGCAAATACAAATTGGCTCATCAAATGGGGTTCTACAGAACGGTGCAAAACCGTAGATGGAAGATCCATTTGCCCTTTCAAAAAGCATGCCTCTATAATGGAGATGGAGATATCACATTCTTATCTCGTAGAAGTAAGTTGTGGAGACGGCCTGACCTTCAACATCGTATGTACGAACCAGTCTCTGTCTCTTGGCAGGACCCTCGAGCCAACAGAACTCCAAATGGAACGACAATGATTCTGCAACATTGTTTCCTACATCACATGGGCATCCCATGTACATGCCTCCGGGCAATAGAGTCATCTGGTAACCTCCGTTGAAAGTAATCAAGTTGTCCGACTTGATTCCTGTCCAAGGCACATTAGTGGTAACATCACCCGCAGCGGAGGTGGAAGTGATGCCCTGAATCACTTGGCCCTTATCATCCATCTCAAGTGTCGCTACCGTATCAGCTTCAGTCGTTGTTGATCCATAAACACCGCTTCGTTTTGTTACAGAGTGACCTTTCCACGTACCAAGAAATGGCACAATCCTGTCTGTGTTTTCCATGTTATTGTCGAGGGCAGGAGGAAGAACTGCCCCATCTCCTCTTTCCTCCAGGAAGATGACAATCATTTCAATAATGCCTTTTGGGTCCATGATGTGGAAGGCTCTTACTCGCATATCTTTCTCTA
>V300016263_L3_WHPEAkcfEAAARAA-541_1_paired_trimmed_paired_merged_contig_64517
ACTTATTACTCTTTTCATTCCCCAATACATACGAAATATAGCAGAAAGAATTTTATTTCCTACTTTCTACAGGGAAGCTTAGTCATGGCTAGCTATGGAAACAAAATTATGAAATCAGATCTGAAATACTAAAACATAAAAGGGAAATAGGAAAAGAAGAAAAGAACTGACATCTGCATAAACAATTAGATCCCCTGCAGGTTTTTTGATGGCAAAGGTGGGTCAACTCC
>V300016263_L3_WHPEAkcfEAAARAA-541_1_paired_trimmed_paired_merged_contig_64518
CAATCAGAATTTGTCATTTAACAAATGACATGGGTAGCCAACTCATCATCCTAGCATTGCCCCCTCACTACTTAAGCACCTTCAGCCCTCGTTTAGGTCTTGCTTGGTATAAAGGTTTCAATGGGAATGGATAAAGAAGTATTTTCCAGGTAATGTTGAAAGAAATGCAAATTTGTGGCCAAGTTAGAAGAAATTGTAGGTTTTTCGTGAAATGATTAAGTTTTGGTATGAAATTAAAGAGTTGAAATTAAAAAATCAGCAGGAATCAAGCACAAAATGCACAACAAAACAGAAAATATATTAGCAGGAAAAAGATATGGATTAAAGAAAGGAACCATCAGACACCAAAATTGTATCCCCAAAAGCAAAAGAGCTGTACGGTCCGCATCATGGTTGGATC
>V300016263_L3_WHPEAkcfEAAARAA-541_1_paired_trimmed_paired_merged_contig_64519
AAAAAGAAAAAAGGAAAAAAAGAAAAAAAGAATGATAGGGATTTGATGAGAGGGACCAAGTGATGGGGTCTTTGGATCCAACCATGATGCGGACCGTACAGCTCTTTTGCTTTTGGGGATACAATTTTGGTGTCTGATGGTTCCTTCTAAATCTTCCATCTTCTTTCTTTTTTACTTTTAATTTTTTTTTAAATTAATTTTCTGGGATCATATTTTGCTTTTCTTTGGGATTTTTGTATGAAGAAAAGCAAACCTATTTTTTTGGTCGGTTTTATTTTGGTTCTTGGAATGTAGTAGGATTTAAATGGTTTCTGCTGACATTTTAATTCCAACTTAATTTCATAATTAAAACATAATCAAACGGGTAAAACCCACAAATTTTTGATATAGATTTGGATTGAATAACTGAAATCAAATTGGTGCAAAGTTTCTGGAGAATTGGAAGAATTTGTACGATTGGCAATTTCTCAAGTTTTGGAACCCAAAAATTGCGGAGCTCTCGTATATATAACAGTTAATTGGTTGTGGGTTTAGGGTCCATTTGATCAAATTACACAAAGTTTCAAAATTAGCTTCTACAAAATTGAAGGTGTGCTTTAATTTCAACCATTCATTTTTTCGTATATACGAGTTTCGGCCCGTGGTCTACAAAATACGACTGGCACCCGTGGGCCCCTTGACGGCGAAAGAAGGATCCGTCCGGTGTGCGACTCAGTTTCGTGTAAATGACATCAACAAAATGGTTGTCCCTCGACCAATCTGTAAACACAAATATTAACCCGTTTTCAAAAAAAAAAAAAAAAAAAAATATCAAGCTTCGTCTCCAACTAGTCTCTTTGGTTGTAAATGTATTAACCTACTAAATTAAAGGTACGTTGAACGAAGAAATTTTCAAACTATTACCATTAGAAGAGGACAGTAGATGAATTACTCTGAAGGAAACTTATCCATTTGGACCACTTCATTTTTTATTAAAATGGTAGGATTAGAAATGGATGGATTCTCTTATCATCTCTTCGTTCACTTTAAATAAAAAATCATTAACGTAT
>V300016263_L3_WHPEAkcfEAAARAA-541_1_paired_trimmed_paired_merged_contig_64520
TTCTATAATATTCAAATCTCCAATATGTTTGGAAATTCTAAAATTCTATTTTCTATTCTTCCTTATTTTTGATATTTCTATTTTTCGATATATCATATTTCTTATGAATTTCTATTTTTCTATATATCATATTTCTTATGAAATAGCTAAGAATGAACAGTTAATATCTCAGTAGTTTACTAAATTAGTATACGTGTACAATTTATGTTATGTGAGCCCGCTTAGCTCAGAGGTTAGAGCATCGCATTTGTAATGCGATGGTCATCGGTTCGATTCCGATAGCCGGCTTTTCTCCGTTTGTTTGATTTTTGATTTTTTACATAATTGATAATGTGAAATCAAAGCGAAAAACTTCTTTCCCTTTTCCCAAGGGTCACCCTATCATCTCGTAGGAACTTCCAATTATGAATAAAAAAGGGATTGGAGGAGTTCGGTCTCTGTAGAACAAATCAATCAAGAAAAGAACCCTGAATTTTTTTTATTATTATTTAAAATTCTTTTTATTTATATAATACAATTATTTATATACAATAAGGTCCGG
>V300016263_L3_WHPEAkcfEAAARAA-541_1_paired_trimmed_paired_merged_contig_64521
GGACATCTACAGGTGATCCCTACGCTAATGTTGGTGAAGCAGGACTGAGTTTTGAGAGTGAAGAAGCTGCAAAGGCATTTGCTGAGAAACATGGCTGGGATTATACGGTCAGGAAGCGTCACACCCCACTTTTGAAGGTCAAGGCTTATGCAGACAACTTCAAGTGGAAGGGCCCTGAAAAGAGTGAGAAGACCGCAGCTGATGCTGCGAACATCTGAGAACGTTTTTTCCTCCCCCAGAATGTCCCTACCTACACC
>V300016263_L3_WHPEAkcfEAAARAA-541_1_paired_trimmed_paired_merged_contig_64522
CTGCATAATAACAGAACGGGGTTTCAATGAATAATCTATTTACTTTTCTAAAGTAAGTACTCGCTGAGAAAGTTGCGGTGCAGCGCTTTTGGCCGCCTGCTCCGAAGCATTGGCCAGCCCCTGTAACATTCTCAGAATCTCAGTTGTGTCTTCCAGGTAGTACTTGGCCTTGCTGGGCTTCTGACCGACAGTGCAAGCAAACACTTCAGCCACCGGAGAGAGAG
>V300016263_L3_WHPEAkcfEAAARAA-541_1_paired_trimmed_paired_merged_contig_64523
AAGACCATCATAATCAATTGATCCCTGCAAAATACGAAACTTTACTTCGCGGCTCATAGAATTCATCGCAATCTACTTGCCAAAAGAGAACACCCAACTTAATTTGAACAAAGATTTAGAGCAACGAGACAATGAAACTAGAGTTCCTCTGTACTTGGTAATTAAATGGCCCGACCCCAAGCCAACAAGACTCCGCTTTGCGAGGGTCAGGGGATGAACATCTATTGTACGCAGCCTTACCCTTGTTTTGCAAAGAGGTTGTTTCCATGACTCGAACCCGTGACCTTTTTGGTCACAAAGGCAACCTTTCCATTGCGCCAAGGCCAGGCCTCATACGTAGTAATTATCACATCTTATTAACGAAATGAAAAGTCTCACAAAGCTAGTTCATTGCCTTTGGAAAATTGTAAACAGAGATCAAGTGATGCTACAGCTAGATGCACAACCAGTCATGATAAGGTTCAGCACATAAACTTACAGTAACCACCATAGGAGCAAATGG
>V300016263_L3_WHPEAkcfEAAARAA-541_1_paired_trimmed_paired_merged_contig_64524
ATTTGGGGAGGAGAACCTGAGTTGCTTATGTCCTCACATGTCCTACGGATGCCGATTACAGTTTATATGCGGGACAAGGATTCCGGCGACCTCAAGATCATAGCCGAATATGGTCAAGAGTACGGTAAGGACAACCCTATCCGCGTACTTTATCATGGTTATGGACACTACGACGCACTGCCTGCTGCAACTACTGGTACACAGTCCAAGTTGTGCAAACAAAGATAGCCAGAGATG
>V300016263_L3_WHPEAkcfEAAARAA-541_1_paired_trimmed_paired_merged_contig_64525
GTGCAAACAAAGATAGCCAGAGATGCGTGGTGCTGTAGCCTGTAGTCATTCAAAATCTTGAACTGTATTCCTGCTGTTATGTTTATAAGTATTTGATTCGAGAAATGGGTACTTTCTCATACAACATCCTCGAAATTTCAGTTCAAATGAATCGTTCAACAGTTCAACATTTGCATAACTCAATTCCATAGACAAGTATCGGCTAACGCCTGCCTGCTCCCATAGTTCAAGTCCATAGACAACGAGACAAGGAAAC
>V300016263_L3_WHPEAkcfEAAARAA-541_1_paired_trimmed_paired_merged_contig_64526
AATTGCTTTGCCCATTCCTCTTTGCCTTCTCTCCCACATATCTCTTGGGATATTGCTTACGAGCCTTCTCATCTTCCATCGGTTTGCCAATAAATCTCGATTCCTCTCCGTCTTCATCAGACGCAGCGACCTCTTGAGTCACTGGCTTCCTCAGCGGAGAAGCAACTTTTTCTACACTCGTTGCTACCTCCTCTTCAACTCTCGCATTTTTGGCTTGCCACGGCTTCTTCGATTTTGGCGAAGAAGCAGCTTTTTCCACACTCGTTGCTACCTCCTCATCAACCCTCGCCTTCTTGGTTTGTCTCGGATTCTTTGATTGCGGCGGAGAAGCAGATTTTCCACACTTGTTGCTACCTCCTCTTCAACTCTCGCCTTCCTGGTTAGCCTCGCGTTCTTCAATTTCGGTGGAGAGGCAACTTCTTCCACACTTGTTGCCACCTCCTCTTCATCGCTCGCCTTCTTGGTTTGCCTCGTCTTCTTCGATATTGGCGGAGAAGTAGCTTTTTCCACACTCGTTGCTACCTCCTC
>V300016263_L3_WHPEAkcfEAAARAA-541_1_paired_trimmed_paired_merged_contig_64527
TACGTCCACACACACAGAGTTTCGTAGTGGACAATAGTACAAAAGATGTTGCTTACGAATGATGACTTAATTTTCTAGATGGACACAAGAATTTTTCGTCGTTGTGACAAAAGGGGAGGCACGTGTGCGGCATTCCTCAGCTCAAACATTGCCATCCATGGGGGGCACATAGAGAACAATTCCAGCACTAGCTATATAATCATTAGAAGAACAAATTTGGAATTCCACAACTGAGAAACAATCCTTCACTTGATAAAAATAACAAGCAGAATCCAAAATTGAAATAACACTAATTAATATACTAAACATAGTTAGCACCATTGTTAAAAAAAAAAA
>V300016263_L3_WHPEAkcfEAAARAA-541_1_paired_trimmed_paired_merged_contig_64528
CACTCCTGTAACTTTCCAGTTTTCTTTGCTCTTTTCTTGACGTTGGTTATTAAAACTTTTCTCTAGTCAACAAAATTGCTCAAATGTCTTCACTCTAAATTGCTCAAATTGTACCTCTTCAAAGTGATATTAACACCTACAATTCTGGGTTTGGAGAAAAAGTTTATAACAGGTTGAAGTCTTTGAATAATCATTAATTTTTTCCTTGTACAGGAACTTATA
>V300016263_L3_WHPEAkcfEAAARAA-541_1_paired_trimmed_paired_merged_contig_64529
CATCACCTTCAACATCTATAAGTTCCTGTACAAGGAAAATATTAATGATTATTCAAAGCCTTCAAGCTGTTATAACTTTTATACAAACCCGGCATTGTGGGTGCTGATATCACTTTGAAGAGGTGCAAATTGCATTTAGTATTATATGTAACAAAATGATAATTGATTTAACAGGAGGCTAGACTGAAAACATTTGAGCAATTTAGTTGACCAGAGAAAAGTTTAAACAACCAACATCAAGAAAGAGCACAGAAAACTGGAAAGTTACAGGAGTGAAAAGAGCCTCAGGAGCCTGGAACCTTTC
>V300016263_L3_WHPEAkcfEAAARAA-541_1_paired_trimmed_paired_merged_contig_64530
ACACCAGATACTCCTGACATTTCAAATACAGTAACTTCCAATTTCTCCCCAAACTGATATTTTGGTTTTCTCTTGGTATATGTGAAACCAACTTGATTTACGTTACAAGGGTGAGGGTTGAGGATAGTTGGCAAATAACAGAAGTACGTAATTTGTTGTCTAGCGTATATAAAACAAACCATGGAATAAGAGTGTCGTTTGGCTACAAGTTTTTTAATTAATGTAGGAATGGTTTTCTTATTTTAACTTGCCAAATGCATAAATAAATAGATTATTCTGTAGTATTTCGCTATAGTGGTCTTAATTTTCTGTTTTTTTTCGTTTTTTTTTTAACCAAAAGATCAGAGGTCTGTATTTTTGTTTTTGAGTACATCGTATTTTTACACTAAGAGGAGGGGGAGTTTGGCTA
>V300016263_L3_WHPEAkcfEAAARAA-541_1_paired_trimmed_paired_merged_contig_64531
CCTGGAGCCTATTACGTTGTCTGTCCACTTCTATTGACACTACTGCTTGCCCAACTACATCAGGTCTCTCAATTCTAACTTCTTCACTCTCTATTGTCGCCATTTCTTTATTTAAGGGATCCTTGTAAATGCATTTCACCTTTATCAATGACGTTACATTGCTACAAGACTCTGTTGGGACATTTACTGAAACCAGAAAATCCCTCTCTTCATCAGCATACATACCTCCAACATCAATAACCCCTTTCTGCCCATCAGCCATCACACAACTTGGGTAGCTTCCTGCTTTTAGTGAACCGAGGCGGAGACTTGTGTTCACACACTCAACTGCCACCTGCAGCTCTTGCACCACAACACTCAAAAGCCCCCCAATGCATTGTGCAAATGCATCCTGGATGACAGCTTCTGTCTCAATGAAAGAAAATGTTCCCCCAGATATCTCTGAA
>V300016263_L3_WHPEAkcfEAAARAA-541_1_paired_trimmed_paired_merged_contig_64532
TACATTGCCAATATCACTGCCATGTTTCTGGACTTTATTTTCATTTAACAAAATCTTACACCTCATAAGAAGCCTTTCAAGAACATACAAAAAGCCCCATCTGATTGAGTTGTGCTTTGACTTCAAAAGCCCACACATAAGCCAAATGGGCAAAGGAACATCTGAAGCAACTGAAGAATCATGAACACCGGCATGGGCAATTTTCTGCTGCATGTTTTTTATATTTGACAAAATACTTGAATTCCCTTCCTCACTAATTTCTGCAATAAGCAGGTCACTTAACCAGACATACGCATTCCGATGGTAAGCAATTCTTTCTGAATGAAGAAGGGAATGTAAAAGAGCCCATGAGAGTTTTGCTTTCATGCCAACTCCATTTCTCAGAACGGCACCTTCAATGCTATCCAGAGACTTGTAAGATTTGGTTATCTGCATCATGTGTGAGAACTCTGTGTCCAAATGAGTAAATGAGCTTACTGTTGCACCAAGTTTCTCCATTACACTGTCCAACAGCATATTGAGCCGTTCACTGTTCGGATATCTAGATAATGCATCTGAAATAGAACTCTTCAAGATTTCCCCAATGCCTACCAACCCAAGCTTAACAGATATATAGAAAGCTTCAGGCGCATCAGCTCGATTGAGAAGGGCAACAAGAGGCTGAATCTCGTCATCGCTATACTCAGTGACTCCAGTAGCTATGAATATTTCATTTATTTGATGTAAAGCATGGTCCAAAAGAACCAAAAACAGATTTCTCCTTTCCTCCCTTGATTTTGCAAGTGAATACTCAACAAAAATAAACTCTATTCCACCAATCAGATCAACTTGCTCCACCAGAAACAATTGGGTACTTGAAACAGCGTTGTTGGTTCCTTCAGGTACTTGATAAAACATGTTTGCTAACATGCTAATAAGCTTGCAATGAACTACTTCTGCCCAAGAATTTTTCCTGCTAATTTCTAGAAGTGCCTTTATAACCCTTATGTCAAGTCCATTTATCCGGTTTCTCAAGATTTTGCCTCTATCACAGACAAAATATAGCAAACAGCTAAGAGCAGAAGCCCAGACAGATTCTTCCTCCTCTTCTATCTGAACAAGAAACAGCAATATCTCATACAAAATATTCAAAATCCAAGTTTCAAAATTATCAATTGCTGAGGAAGTGCCCATCATAACAGAATCTGATCTTCTCACTCCTTGTGTTGCAAGCATAGATTCACTGTCAAAATATGATTCTTGAGAATACTCTTCTTCAATCGTGGAATCGTTATCGGTTACCATTGGCTCTAATAAATGAGCATGAACTCCAAGGTTCAAAATCAAGTCAAAAGCACGATTCCTACATGTTGCTCTTGGAGAATTAAGCATTTCCTTAAGCATAGACAGAGTCAGAGGGGCAGCAGTCCCAGAATCCAAGACATACATGTCAATAACAAGTTTGATAAGGACGCTCACTGCCGCATCCATAGATGGCTTTCCATAGTTATTAGTTAATCTAGATGACACTGTCCTCACATTAGCATTCTGCA
>V300016263_L3_WHPEAkcfEAAARAA-541_1_paired_trimmed_paired_merged_contig_64533
TGCTGCTGCCTTTGCCCTGAAGCAATTCCCTGCTGCTGCTGTATCAGCACCTCCAACGCATTTCTGTACTCCCGTCCTCCCTTGGTCTTCTTCTTCGACTAGCTCACACTCCAAGTCTCCAAACTCAGCTGATGACGATTCCACAGCAGAAGAATCACATGTCAATGTTGCTGTTGCTGACGACGACGAAGATGATGATGATGATACTGAGTTGGGAGTCTCGGATTCGGGTCTTTCTCGAGATGTGAAAAGCATTGTCGACATCTTAAGTTTACGGAGCGAGTCGCTGGGCTCTGAGATGAAGAGGAAGCTCGATCAATGCGGCATAGCAGCCTCGTCAGAGCTGGTGGCAGCGGTTCTTTCACGCGTTCGCAATGATTGGGAATCGGCATTCACCTTCTTCCTCTGGGCCGGAAAGCAGCAGCCGGGTTACTCTCACTCGGTGCGGGAATACCATTCCATGATCTCCATTCTAGGGAAAATGAGAAAGTTTGACACTGCCTGGGCCTTGATTGATGAGATGAAAGGTCATTCTCTCGTCACTCCTCACACTCTCTTGATCATGATCAGGAGGTACTCTTGCGTTCATGATGTTGGCAAGGCTATCAATACATTCTATGCTTATAAACGCTTTCACTTTGTGGCTGCCATGGATGACTTCCATGGCCTTCTCTCTGCCCTTTGCCGCTACAAAAATGTCCAAGAAGCTGAGCACTTGCTCTTCTGCAACAGAAACGCCTTCCCCTTTAACACCAAGAGCTTTAACATTATCCTCAATGGTTGGTGCAATATCATCGTCAGTCCCCGTGAGGCCGAGAGAATTTGGATGGAGATGACCAACAGAGGTGTTGTGCACGATGCTGTCTCCTACTCATGTCTCATGTCTTGCTATTCAAAAGCCTCTAACCTTAACAGGGTGCTCAAGCTCTTCGATCGGATGAAGGCAATGAAGATTGAACCCGATAGGAAAGTTTACAATGCGCTCATTTATGCTCTTGGAAAAGGCAGACTTCTGAATGAGGCTATCAATTTAGTGAAAACAATGCAAGATAAAGGCCTTACTCCCAATGTTGTCACTTTTAACTCCATCATCAAGCCTCTCTGCAAGGCCAGGAAAATTGATGAGGCTAGACGCATACTTGATGACATGTTGCACCAAGGCCTTCTTCCCACAATTCAGACTTACCATGCTTTCTTCCGTATTTTAAGGACTGGTGAGCAAGTGTTTGAGCTCTTGGAGAAGATAAAAAGTTTGGGTTGCCACCCAAATACTGATACCTACATAATGTTGATTCGAAAATTTTGTCGATGGCGCCAGCTTGATCATGTGTTCAAGTTGTGGAGTGAAATGAGTGAGAATGGAGTCAATCCCGATCGTAGCTCATATATTGTGCTGATACATGGGCTATTTTTGAATGGAAAGCTCGAGGAAGCCTACAAATATTATATAGAGATGAAAAAGAAACAGTATTTGCCAGAACCAAGGACAGAAGAGATGCTTCAGGCATGGTTGTCCGGTAAGCAGATTTCCACATTCCATACAACAGATAAAGAAGATGATCAATTGGACTGGAGTCACCTGGACATGAACGCTAGAGTAACCCCCAAGAAATCTCATCAGGAAAAAGATTTCCTTCGGCAGCTGGAAGCTAGGAAAGTTGTAAGAGAGCGGGGCTTTTCTTTGTGGGACCCATAGGTTTCAATGAAAT
>V300016263_L3_WHPEAkcfEAAARAA-541_1_paired_trimmed_paired_merged_contig_64534
ACTGTAATTTGCGTTTTCGAAAAGGTTGGTATAATGATTGAAAAGGTGTTGGATGCGGATATAAACATTGTCGCATCACCATTCTTCTGTTTTGGCCTATTTTCAGATGATTGACATGCCTAGCTTTTCTTCTTGTTTCGGTTGCTTTTGAGTCTTTGACACAGATGGGGAGTAGTTTTGGGATTGTGCTAAGAGTTCAGAGAAGTTGATTTTGGTTTTTGAAAATTTTCCGGGTAGATGTGTAGGTAGGTATGCGGGTGAGATGGGTATTTTCTAGTGCGGAACAGAAACTCTCCTAATCTAAAATTTAGGTGGTAAATCGTCGTAAGTTTGCTGTTTATGATTTATGGTGTCATGCAAGCGTATATCGGACTTTTAACTGCTAGAAATGATTATTTCCATCTGGCTTATTTTGTGGGATGTTAACCATATGCAGGATGCCATTGAGATAGACGAGGA
>V300016263_L3_WHPEAkcfEAAARAA-541_1_paired_trimmed_paired_merged_contig_64535
GCTTAACTTTCATAATAATCCTTGTCATTCTCAATCCAGTCAATGTAACATTAAGAGCACCAACAAACCTTGAATTCGTGAACAAATCCACAATCTCCCTAACCTCCTCATCCCCACATTCGTCCACAACCACCACACACACCCCGCCGGCCTTCACCGTCCTCTCCATCTCCGCTGCGAACCGGTTCGGAAACAACGCCTCCGCGAAATGCGCACTGAATCCCAAATTAAACACATTATCGAAGTAAGGCAAGTTATGGGGATCCGCCCGGCTCACCAGCGGAGGCGATTCGAGGAGCTCAATACCGGTGACGTCGGCGACGCCCAACTGGGTCAGCGCCATGACCTCGTGGCCGGCGCCGGCGGAGACGCAGAGGACCTTGGACTCGTTGTGCAGGAGACCCATTTGATAAAATGCGCGAAAGAAGTTGGAGAAGGAGTGGACCTTGTTCTGCCAGGTCTTGGTGGACCAGAGGCGCTTGTTCTTCTTGTGGAGAGTGAGGACCACGCGCGGCGAGGCGTCGCAGGAGGATTTGGGGAAGCGGAGGTGGGGCTTCGGCGGAGAGTTCGGCGCGATGCAGGTGTCGGGGGTTTTGAGGAGGAGGAAGACGAAGGCGACGGTGCCGATGAGTATGGAGACGTAGGAGAGCCTCTTCAGGAAAATCTCGATGTGCCTCTCCATAACGGAGGAGACCGGAGAAAGCTTTGTATCTATGGAGGTCTGAGTAGAAAACTGGATCTCGAATTGCTAAATTTTGACTATTTTCACACACGTGGAGCATTCATGCAATGCTATTGAGTGATATACCTAGAGGTGGATTGAGTGTCATACCTAGAGGTGGGTTATGGCTAAGAGCAGTTGGGGTTCGTGAGATGTTGATGCGGTGGGAAGAGACTAAAGCGGTTATACATAGTACAAAGTTTTCTATAACCGTGTCGTCCACTAGCGGAGCTAATGCGGGGGCATTGGGCTCCCTTGATCCCAATAACTTTGTGAACTTTTCTCTTTATATAC
>V300016263_L3_WHPEAkcfEAAARAA-541_1_paired_trimmed_paired_merged_contig_64536
GAACACGAACACCTGCCCTCTTTCCCATACACACACAGTTTCACACTTTGAATACTGCCTTGTTGGAACTGCAGCAACTTCTTCTAGCCATGTTTTATGCTTTTAGTATTTGCATAATCTAGAAAGAGAGTTGTCGTTTTGAAATATAAAGTTTGGACTTTTTTTTGCTCTGTCTCTCTCTATCTCAAGCGTGAACACGAACACCTGCCCTCTTTCCCA
>V300016263_L3_WHPEAkcfEAAARAA-541_1_paired_trimmed_paired_merged_contig_64537
TCACCATTTAGTTAAATTACACAAATCATTCATTTCTGTTTCTAAATGAAGCTTTACGTTCACAACAATTAGGAACATCTGACAACTTATTGGATCAATAACTCTAACACTAAAGTTGCAGAGAAGAAAGCTTTCTCCTTTTTTTTTAATCGTTTTTATATTTCAAAACGACAACTCTCTTTCTAGATTATGCAAATACTAAAAGCATAAAACATGGC
>V300016263_L3_WHPEAkcfEAAARAA-541_1_paired_trimmed_paired_merged_contig_64538
CAAATGAACATTTATTCACTTGATTCGCATGGTGATGGAAACTATCCGATTTTGTGGTGTTGTAATGTTTTCATCACATGATCAAGTTGTTGTCCTTTTGGTCAGAAATCAAGCTCCTTTCTGATCCAACTTTCAGGAGCAACCTGTCTTTCTTCTATTTTTAGCTATATTTTTTTTCATAAGAAACAGTAAGAGCTCGTTTTTGACATTCATATCTGTTCTTATGGTACGAACGGTAGCTTTTCACATTGAAGTGGAAATTGTAGTGTTCATTAATTAGGGGTATATATCAAGGTAGGTTTACCACAACTAAGGTACTTACAGGGACTTGGTTAAGAAAAGATACATGCAGAGAGTGCAACAAACGTCTCTTTCCTTCAGAATAATACAAACAGCTCATCATTCATATTTCTTTCTCCCTCGATATGTAAACTTAGAATAACCATATCTCTCTCTCCCTGATATGGGACTTTGTATCATTTGCTAGAAATTTTGACGTGGGTTGGTGCGAAGAACTCAATTCTACTAGTTCAAGGCCTAGGTTGACATTTGAAGTCTAATCGATGTGTTCAGTGTAGCAAGTCTCTGTTCATCTCTTAATTGGCTTGTTTGAGCTAAGGGGTTTCTCTTACCCTTGCTTTTTTGAGAATTTATGGTCCAACTTTCAAGTGGCATTCTCCATCTGCATCTTCTGATTAATTTCTTTATACTCAATGTTTGTGCAGACTCAGTTCCCCCTTTTGGCCAGG
>V300016263_L3_WHPEAkcfEAAARAA-541_1_paired_trimmed_paired_merged_contig_64539
TGAGGTTTATTTGGGGGGGGGGGGGGGGGGAATAGCTTAATTCCCGCGCATATGTTCTAGCATGCATGTCTCTTGATCATATTTGACGGAATTGTACACGGAAAATTATTAGACGAAGGTTCAATATTATTATCAAATGATTCTAAGTATGTTAGTTGTATCTACAACAGCTACAAATCCGTAACTGAAGTTACGTTGTATCTATAATTAATTAAGACGAGAAGACTTAGCATAAAACAAACCACCACAACCAAATGAAATAAGGAACTCCCCCAGGAAAATAAATAAATAAATAAACAAAA
>V300016263_L3_WHPEAkcfEAAARAA-541_1_paired_trimmed_paired_merged_contig_64540
TTAAAATTCTTAAAAATCTCGATTGAACGCACCAGTGATGACGAACCATTAATATAACAATTACCGGACACATTTTTAACCATTTATGAATTTCGGCAAAAATTAAAATGTTTCCGAGAAGATTTGAAGTTGTTAGGTCGTCATCACTGGTGCGTTCAATCGAGATTTTTAAGAATTTTAAAAAACAGATGAAACGGGTGCTTAGAGTTGCTTACATTTGTAGTAAAGTGAATTTATTCCTAGGATTAATCCAAAATTCCGATCCCAAACCATCAGAAACAAGATCCAACATCCCTTTTTGAACCAAAGGAGTCCACTTTAAC
>V300016263_L3_WHPEAkcfEAAARAA-541_1_paired_trimmed_paired_merged_contig_64541
TTTAAAAGCACATCCAAACACTAGTTGGTGATTAGAAGTGTTTGGATGTGCTTTTAAAATAACTGAAACTGCTTTTGATGAAAGTGTTTTTGGAACCAATCCACAGTAAAAAAAATGCAAGTGAAATGTGAAAAGCACTTGTAGTGCTTCCTGCATGAAGTACATTATCGGTGCTTCTTTCCAATTGTACTTCAAGTGCTTTGGAAACCAATAACACTTTGACCAAAAGTGCTTCAGTCATTTTAAAAACACTTACAAAC
>V300016263_L3_WHPEAkcfEAAARAA-541_1_paired_trimmed_paired_merged_contig_64542
CTGGAAGGGGAAGGAAACAGGCACTGGGAACTTGTTTCCGATTTCAGAGACATGCCTTTGGTTATGGCTTCACTGTAGCTCCTCAAGAGTCAATCTCCCCTAGAGAATGCAGCCGAGAGCTCTCGGAAGTGGAGTACCCAGTTCTAGGTCATGGAAACTGTGCGACATTAGATTACCATCAACCTCATATGCCTCTTTGGAAATCTTTTCATAACAACAATTTCTCCAACTTGCCAGCGAAACTCGAATCTAGATCCTCATCCCCTCAGTTATGGGAGGAGGCACCCATGCCAGAATTGGACCTTC
>V300016263_L3_WHPEAkcfEAAARAA-541_1_paired_trimmed_paired_merged_contig_64544
GAAGGAGACTTTGCACGACTGACTTGGCTATGACTTTTATCTTCTACATGAATATCTCCAATCTCAGAGCTTCGAAAAGGAGGGGGTTCGGCTTCATCCCTTGCTAATCCTTTCCATTCCCTATTGTGACGGCTTCTAGTTACCTTATTATTAGACTTCTCTCTTTCTGGCTCAGAACTCAAATGATAAGAATCACTTTTTCCAATTAAGTCACCTGATGTTGTTTTTCTTTTACTCACATCCTCAA
>V300016263_L3_WHPEAkcfEAAARAA-541_1_paired_trimmed_paired_merged_contig_64545
AGCGAGTCCTTTGTAATTCTTTCTGACCCAAGATGCTAAAACATAATTCATATGAATATTTTTGTCGTAATGTATCTAAATTCAATTGACAGGATCAAGTGATCTACGCTTTAATAAAATTGAGATGCCAGTAACCTCCAAACACAACCAATAGGGCTGAACAATGGGTATCCGTTTGGGCCTAATAGGAACCCTTTGGTGGCGGTGGTAGTGGTGCCGGTGATAGCAGTGATGATGGTGGGTGTACCCATTGTCCATCCCTAAACACCGGTCGCCTATCCCCGTAAATGCGATGTAGTACTAGGTCGATTTTGGTGAACCTTCTTAACCCGGATAGGCGTGGCATCTGTGTTTACTCTTCTGATTTTGTTTTGGTCGCGTCTCGACGTCGTTCATGTCTAAACAGAGGCAACATCCTCCGGCCTCGGCAGCCGTCGGCTCCTTCTTGATCTTCCACTTGCTGGGATACTCTTCGTGCGCCATTGAAGCAATGAAAAGCCATGGAGGATGAATAAAAAGACTTGCCGTCCAAGGCAACACCATCTCCTAAATTGTACATTAAGAGTTCACAATCACGCTGATAGCTTGATACGTTACATTAATATGAAAATTATAACATTATTGTTTCTTTTTTTTTGACATAAACAGCATAACAAGGGAGTGAAATGAGAAGGGGAGAAGAGCGTGGTTTCGATCGATTAGAGGACTGGTAAACAAAATTGGTTGGGGGAAAATAGGGTTACGTTGTACATAATTGCTGTACAAGGC
>V300016263_L3_WHPEAkcfEAAARAA-541_1_paired_trimmed_paired_merged_contig_64546
GTCCCGGAGGTGTCGCCGGAGATTTTAATCGGCGGCGGGGGACCGCGCCTTCCGGGTTTTTATCCTCTACTTTGCGGTCCAGCCAGACTATCCCGCGCATCGACTTGGGCTTGTACCAGAGCTTGATGTAGTTCTTCCTCTGTTTCCAAAGCTTGGCGGAGGCGGCAATGCCGAAAACGATGTCGTTTATCTCCGTCGGCTGGTTTGCTTTATCGGGTTTTTGGGTTTTGAGCTGGAGAATCTGGGAAGTCCGATCTTGGGCGGTGGTGGTGTTGGCGGAGGAGGAGGAGGAGATGCGGAGAGGGTTGAAGGGGTCGCTGTCGTCTGAGCAGGCGGCGCGTGAGGTAGAGACGAGCTTGAGAGTGTAGACGACGTAAGTGAGAGAGACGAAGAGGATGAGCCAGACGAGGAGTTTAGGGGTAGCTCTAGATTGGGAGCCGGGTCCAG
>V300016263_L3_WHPEAkcfEAAARAA-541_1_paired_trimmed_paired_merged_contig_64547
AATGAATAATTCGACAAATATTCCTGTCAAATGTCAAGGCTGTCAAGCTTTGGGGCATTTTAGAAATACTGTACTTAATATCTTTCTCAACAACAAACACATTAAGAAAGAAGGACATTTTTAACGTCTTCAGTTCAGGTGAAGAGACTTTAAATTTTGGAACCATATCAACTGCAACAGTCGCATTTATAGATAAATCTTCAAGTACAGGGCAGCATGAATAAAGGTTTTCCATTGAGTTGCCTTCAGGACATTCAACTTTGACATCAAGGAACTTGAGTTTCGGGAAACAGCCTGATGCAGGAGGAATATAGGTAATACAATCTGACTAACCTTCAAAGCACCAGTGTTTTGCAC
>V300016263_L3_WHPEAkcfEAAARAA-541_1_paired_trimmed_paired_merged_contig_64548
TATACAAAAGAAAAGGTTACTTCAAAATTGTTAAATAGATAAAATGATCTTCACAATTCAGTAGGTAACTAAGTAGACATAACGAAACTCATTTAGTTATATCACTAAAATTACATAAAACAAAGGAAGATAAAATTACAAATTAGAGAGAAGCGCCAAGCTGAGAAGCTAATCTTGGATAATTCTTCTCTGTAACTTAAAAAGATATAAAAAAAGACAAACATCAACGTAGAGGAGAAGCAATATGCCACACTCCCAAATATGAAGGGTATTACTACTATTGCATCAAGGCTAGCTAGCTAGCAAGCTTAAATTTTCCCTCCTAATAAGTTATCTGTTATGTAAGGGATTAGGACCTGTGGGAACAACCCTTTTGCTATCTGAGGTTGTGTTCTTAGAGTGAAAGAAAAAATCATGAAACTGGTGCCCCTTGGACTTGCAGAACTCTCCGAAATTAGCTGCTGCCCCTCCCAACACTCTTCCTTTTGCTGACGAGCCCATCACCGTCTTTCCAACATCGTGATGGTGATCATGATCAAGGGGAGGGAGGAAGAAGCTAGACTTTGAAGCTGCATTATTTGATCTGATACAAGCCAAAACCAAGGTCAACAAAACTGCAATCTCAGCGAGTCTCATTATACAGAAAAATCGACAGACCCAGAAGTCAACAAGGAGGACCAAAATATATGCAGGAAAGTCCCACAAAAGCACATACAAAAAGAGGCCGGGGAGATAGAGAGGCAAAAGAAATAGGGGGATTTGATATTTGGGAGAGCGAAAACAAAAGCAAAGAAAAAGGAGCTGGGATAATTATAAAAAGAAGGGTTATGAGGACATGCATTTACTGAGGGCATCTCAGGATATACAGTGAAAGACTAGTTTGGCATATCAACATCTGCAGCTTTGAACAGAGG
>V300016263_L3_WHPEAkcfEAAARAA-541_1_paired_trimmed_paired_merged_contig_64549
TGGAGTGCCAATAACAATTCCCTAATTTTTACGCTGGAATTTAGTCCAATAGTCTCTACGATTATTTAGGTTGCAACTTCCAAAATTAATCAATTCTGTGCTTTTAAAGAATATCAATCAGTTTATGCATATTATGAACGGATCAAATGACTGATGATCTGCAAGATTTCCTTTTTCTCCGGTCGCATTGTTATTTCTTGAAATCTATCATACTCTTCTATCTAGAATGCTCCCATGTTCTTTGAATGAGTATTGATAT
>V300016263_L3_WHPEAkcfEAAARAA-541_1_paired_trimmed_paired_merged_contig_64551
AAGCTTTCTTTTCCTCTAAATGCAATCTGAATGCTAAAAAGGAAAAGACTGACTTTGTTTTTTTCACTTTGGTGGTAAAAAGTAAAAAAGTTGAATCTTCATGGAACTGTAACTTATGTGTTCAAAGAATTACTTTGCAGTAAAATTTGTATGAAACTTTGAGCAGCAGTGATTGCTTTGGTCCCCAACTATTAGTGAGTTTCATAAAGTTGAGAGCTTGCCAACTTTTCCTCTTTCTTTGTTTTGGTCTGAAATTTTAGGTGTTGCCACAATCACTTTGATGTTAGTTTAGGTCTGAAGTTCGGTTTTTTCTTTGGCTAATGCAGAATTGCTTCTCCGAGGCTTCGATG
>V300016263_L3_WHPEAkcfEAAARAA-541_1_paired_trimmed_paired_merged_contig_64552
CTTTTTCAGGAAAAAAATTGAAGTCTCAAAGTTGCTGCAACTGCTTTCTCTGGATTCTTGCAGTCTCTGGGAGAATTTAATATGTTCCTATAATTCTTGTCAGATTGCGCGAAGGATTTATGTAGAAATTGATGACACATGGCGGCGAGCGGTTGGTTGAGTCTGAGAGGTACGCGCGAAAACAGATCAGTTGCAAAAACTCCAGGGGAAAAAATGGATAAGATCGGGCGTAGCTTTGATTAGGTAG
>V300016263_L3_WHPEAkcfEAAARAA-541_1_paired_trimmed_paired_merged_contig_64553
TCACAGCAGAAATAGTTATATTGGGAATCTAGTGTCAAACAAGAGGGATGGGTGGGAGTTGAAAAGTAAACTTGTTAATAGGAAAAGAACATGTATAAACCTTATAAGATCGCCAATCTTTACAAACTCAACTCAGAGGTAAACATTTTCTCGCACTTGATTTACAATAAAAACAACAAAATTCCAAGCACTTCCGCTCATCCGTTTAC
>V300016263_L3_WHPEAkcfEAAARAA-541_1_paired_trimmed_paired_merged_contig_64554
GCTTCACTTCTTCTCCTTCATTTTTTGCTTTTATTTATCAAGTATTTCAGCTGAGTTTTTTTGGGTTGCATTCTTAGGATGAGGATCTATATCAAACACTTTCTGGTGATTTGGGAAGATTTTTGATTGTCACATTTCTGATGCCCGTTCTGTGCAAGGCCTTCCCTCTTCCCACCTCCCTCCCTCATTTATATTTGAGAGATTTCCATCTTTTTTCTTATGGTAAACGGAGGAG
>V300016263_L3_WHPEAkcfEAAARAA-541_1_paired_trimmed_paired_merged_contig_64555
AAAATGTAAGGTGTATATTAAGAATGTGAGGTGTGAGGGTATTATGGGAAAGTACATGGGATGTATTAAGTATGTAAAATTTATTCAACAATTTGTAAGGTGTTAATATAATAAACCAAATTTAATTCAGAAGAAACGATATTAGTTAAATAACCTAGAATGTAAAATTAATACAGAATAACAGGGAAAAACACATTCTTAGTTCTCTTTTGCAGGCAAGAAGGCACAAACTGTTTTAACTCAGAAGAAACCATATTAGTTGAGTCAACCTAGAATGTAAAACTAATACAGAATAACAGAGAAAATCACA
>V300016263_L3_WHPEAkcfEAAARAA-541_1_paired_trimmed_paired_merged_contig_64556
TTCAGAGATTGTGACTAAACAAAATCGAAGTCTAACATTGACTCTGAAAGGCAAAAACGGACATGGAGTTTTGAGAAACTTTGGAACACTCACTGTGCATGCCGAGGAAACTATTGCTTCTAGGAGTGCTGTAGAGATTAAATTCCGCTGTGCCCACTTGGACAACAAAGATCTCTTTTCTAAAAGCGATCCCTTCTTAAGAATATCAAGAACTGTTGAGACTGGGGGTTCTATTCCAATTTGCAAGACTGAAGTGGTGGATAACAATTTAAACCCGACCTGGAAACCATTATGCCTGAGTATGCAACAGTTCAGAAGCAAGGACACCCCATTG
>V300016263_L3_WHPEAkcfEAAARAA-541_1_paired_trimmed_paired_merged_contig_64557
ATGGGTGGCCCCATAAGAAAAATGACGACACAGAACATTGTTTTGGTGACCATTTTTATGATTTTCATCAGCCCTTGTAGCTCTACTTTCTTTGATGCCAGTGGATTTGAGCAATTGGAAACAGTGGTGGAGAACGTCGAAGATCATTTAGCATATCCAAGCACAAATGATTGGTCCCCGGTTGAAGAGCTGAATGATGGAATGGAAGATGATGCGTGGCAGTTGGTGCAGAAGAAAGGGAACCAATTTGTGGTGAATGATCAACCTTTCTATGTGAATGGATTCAACACTTACTGGTTGATGGTGTTTTCTGCTGATCAATCCACAAGGGGAAAAGTCACTGATTTGTTCAAACAGGCATCTTTGGTCGGACTAACTGTTTGCAGGACTTGGGCTTTCAACGATGGCCAGTGGCGAGCTCTTCAGAAATCGCCATCAGTTTATGACGAAGAAGTTTTCAAGGCTTTGGATTTTGTGATAAGTGAGGCAAGGAAATACAAGATCAGACTCATATTATCTTTAACCAACAACTGGGATGCATATGGTGGAAAAGCACAATACGTTAAATGGGGAAAAGCAGCTGGTCTGAATTTGACTTCTGATGATGACTTCTTCACTCATCCAACACTCAAAAGCTACTACAAGGCCCATGTTAAGACGGTGCTTAATAGAGTTAATACACTCACAAACATAACTTACAAGGACGATCCCACAGTTTTCGCTTGGGAACTGATGAACGAGCCTCGATGCACCTCAGATCCTTCGGGCAATAAACTGCAGGATTGGATACAAGAAATGGCAGTTTATGTTAAGAGCGTTGATCCGAAACACTTGGTAGAGATTGGACTGGAAGGATTTTACGGTCCCTCAGCACCTGCTCGAGTTCAGTTCAATCCAAATACATATGCTCAACAAGTTGGAACCGATTTCATAAGGAACCACCAGGCTTTGGGTGTCGATTTTGCTTCTGTTCACATTTATGCAGACTCTTGGATATCACAAGCAATCTCTGACGTGCATCTCCAATTTACCAAGTCATGGATGGAAGCCCACATTGAGGATGCAGAAAAGTATCTTGGAATGCCGGTGATGTTTTCAGAGTTTGGCATATCTTCGAATGACCCCGGCTACAATTCATCATTTAGAGACACCCTTCTCAGCACAGTGTACAAGACCATCCTGAATTCTACTAGGAAAGGAGGGAGTGGAGGTGGGAGTCTTTTGTGGCAGCTCTTCCCAGATGGAACCGACTACATGGACGACGGTTATGCGATTGTTCTGTCAAAATCTCCTTCAGCAGCAAACATCATAACCCTTCACTCCACAAGACTTGCCCTATTCAA
>V300016263_L3_WHPEAkcfEAAARAA-541_1_paired_trimmed_paired_merged_contig_64558
CATCAGCAGTTATCTTACTGCATTATGCAGTTTGTAGAGAAAGATTGCAAGCTTGCTGATACTGTCATTAGGGGTTTACTGAAGTACTGGCCGATCACTAATAGTTCAAAGGAAGTATTGTTCCTAAGTGAATTGGAAGAAGTGTTGGAAGTAACTCAGCCATCTGAATTCCAGCGGTGCATGGTTCCCCTCTTTCGCCAGGTTGCTCATTGTTTGAACAGTTCTCA
>V300016263_L3_WHPEAkcfEAAARAA-541_1_paired_trimmed_paired_merged_contig_64559
CATTACTAGACAAGTTGAGGACATATAGCGATTTGAGTTCTCCCATTTCCACAGGTATTGATCCGGTGAATTTGTTCCCTGAGAAGTCAATTGAGGTGAAGATAGTTAAAATCTTCACCAGCTCCCTTTCCAGACCTTTGGTTGTAACAAATACTTTATCCTCGTAATATATCTGAGAAAATTGTAGGACTTGAAATTGGATATGGTTGAGCTTTGATAGGCCAGCACCTTCGTCAGCCATCATCGCCTGCCAGGTTTTCAAGCATCTTCCGAGTATTTGACCACTGAAATTGTTGTGAGCTAGGTCAATAATTTGAAGCATTGGCCAGCTGCCATAGGTCTTAGGACATCCAATGCGCCCATAAAATTTATTCGATCGCAAAATAAGGACACGCAATGCGGGCATTTTGTTTAACGAGCGTGGAAAAGTACCACTGATCTGATTTTTTCCAAGGTTCAACACCTCTAGCAGTTTGCAATTGCCTAGAGATTCTGGAAATTTGCCTTCTATCTGATTTCCATACAGGTCTAGCGTTTTCAAACTACAATATCGAGGAAAATTATCAGCAATAGCACCAGTAAGGTTGTTTGTCCTTAAATTAAGTACTACAGGTGACCTTCCCCTTGCAGTTAAGCACTGGGGAATCATGCCACTAAAGGAATTATTGGACAGATCAAGAACTTGAAGATATGGCGCCTTGCACATTGATTCTGGAATACTGCCTTGGAACTTATTGCTTGACAGAGAGAAGAACACAGTGGACATAAGGAAATCACCAATGTCGGCCGGAATGCTTGAGCTGAAATTATTTCTTGAGTAATCCAGATAACTGGCAGATGGTGGAAGCATTGGAATTGGTCCCTGAAGCTGGTTGGAATGAAGGTCAAGCACAAACAAATGAGAAGGAAGATCGAGGAAAGGACCTTCTAGAGTTACCAAAGAGTTGCAAGAAAGATTTAGTTGAACAAGATTATTAAGCCTCCAAATCCACTTGGGTATCTCACCATGAATCTGGTTTTGTGATAGGTCCAAAGTGCTTAATGTTGATAGATTTCTCAAGAAACCTGGGATTCTTCTCAAATTGCAAGAAGCTAACTGCAATTGGGCAAATTTTGGAAATGAAGAAGGAGAGGAATTAATGTCATTGTAATTAATAGACAAGCTATTGAAGGAAAGATCAAGATTCGAAAGATTTCTTAGCTGCTGAATATCATTCAAAAGGAAAGTGCCAGTGAAGTTGTTTGAAGAAAGTAAGAGAATCTTAAGCCCTCGGACTTTCAAGATAGACATGGGAATTGACCCTTCCAATTTGTTGCTACTCAAATCAAGGGTGTCCAGTACCGAGTTATTAGCAAATTCAAGCAACAGACCGGAGAATTGATTGTTACAAAGATGTAGTTTCTGCAGCATGGGAAGAGAAAACA
>V300016263_L3_WHPEAkcfEAAARAA-541_1_paired_trimmed_paired_merged_contig_64560
GGAACAGGTTCCCTAGCACGCTGTGGGTGCACGGTAAGAACCCGTAAGTCTCCTCACACGATGACTCCGCCTCTGCCGCCGCCAAGATGGGCCGGCTGAGGGTGAGGTAGGCGGACCGGTGGTGTACCCCATTGTGCGGTAAGGTTTAAGGACCGGAGATGTTGCGGGCCACGGGCTGCTCCTCCGCAGAGGATTAGAAAGAGGATGAGACAGTGAAGTAGTGTTAGACATGGTTTTTTCAAGTGGGCGTTTACATCTTTTGGCTCTTCAGATGTCAACAAAATTTGTGCCCGCTTTATCCAAAGAAATTGTCGGCGTATGACATTCCAAACTTGTAATGGCTCCTTACTAAGAGAGATTTTTCAGTGTGACGGGCA
>V300016263_L3_WHPEAkcfEAAARAA-541_1_paired_trimmed_paired_merged_contig_64561
TGTATTCAACGATCCAACCATCTATCTTTTATGAAATACTCTTATAGAACATGACTACTAAGAAGAATCTTACTTTTCATTTGATCTTCACTATTTCCACCATTTTCTTTCACCTCAAGAGAAGCTTCTGAGCATGTAAATGAAGTCTGATTATGCCCATTAAGCGATCTCTCTTCATGGAAACTACCTTTATCTTCAACATCACAATGATCAGTTGCCTCAGGAGTTGTACAAGCAGAAACAGATCTTGTGATCGGGTCATTCAGTTCTCTTCCACTGAATCCAAAGTATGAAGAAAGAGACTGATAAGAAGAAGATGCTTGAGGAAAATTCTCCCTTATAACTTTCCTTAATGATGCTGAAATGGACGAGAAGCCAGGAAGTACAGCAGGGTTGTAAGATGCAT
>V300016263_L3_WHPEAkcfEAAARAA-541_1_paired_trimmed_paired_merged_contig_64562
GGAAATAGTGAAGATCAAATGAAAAGTAAGAACCAAATTAGCCATGTGTTGGATTCTCAGAGTATTTTGGTTTTGATGTCTAGCCAAAATGCTTTAAGAGGCACTGTTTGTGAGCAGAGCCATTTTTCTCATATCATGTTCTACAAGAATTTCGATATCCCCATCGGAAAGTTTCTTCAAGATAATTTACTCAATCAGCAAAGCCAGTGTACATCATG
>V300016263_L3_WHPEAkcfEAAARAA-541_1_paired_trimmed_paired_merged_contig_64563
CCCAAGAAAATTAATTTAAAAATATGTTTTTGGTTTTGCCATAATATATGAATTATTACTATAATTCTTCTCTTTTTTTTCCTTTTTTCTTTTTTGGCTCTCTGGGAAAGACCAAATTTTATTCTCCCTCAAGTGGAAAGTGGGTGGAGCCCCCCCAGTGTCTCTACTGAGTCAAAGTTTTTAGGACATGCGTTGTTGATGCAGCAGATACTGTGTTGAATTCAACCTCCATCACCCCAGAAGAGTAAAGTGGTGGCGGAGCAGTCGCTTCCTCCTCCTGATCGCCGCCGCAAG
>V300016263_L3_WHPEAkcfEAAARAA-541_1_paired_trimmed_paired_merged_contig_64564
TGGATTTCGGGAAACTTGGGGGTGTAAGCATCTTTTTTCCTCTATTCTCATATTTGTAAACATGCCATTCATTTCTCTTTTAAATTTTGTTTACACAGATTAAACTAGCTGGAAAGGCTCCGAAAACCATTGTCTTTTTAAAACCAAATCATTCAAACTGTATATCATCCACGAAATTACCTTCAAGAGAATCAACTTATGAAATCTAGTGATAGAAGTAAATTGGTATTCCTTGTATATGTAGGTTGATGAGCTAATGGGTAACATG
>V300016263_L3_WHPEAkcfEAAARAA-541_1_paired_trimmed_paired_merged_contig_64565
AGGGCCACATAACTGGATTGACTTGTGGAGAGTGGAATCCTAAAAGTAAAGACACGATTTTGACTTCATCTGAGGATGGATCACTGCGTATTTGGGATGTCAATGACTTCAAAACTCAGAAACAGGTTCGATGTTGTTTTCGATTTTCTTTAAGGCAATGTTTTTGAATAATATGACCGTCACTTGCTTTATTCATTGCTGAATTTGGAATTGCTTTATGTAATAAAATATTGGATTGCTAATTGAGTTTATTGTCACTATATTCATTTCTACTCTGTTTTGCTTTTGCTAAGGAGAATGCATGTTACTGAACTTGATGTGTTAGACTAAATGATGCTATATTTCAATGAATAGGTAATCAAGCCAAA
>V300016263_L3_WHPEAkcfEAAARAA-541_1_paired_trimmed_paired_merged_contig_64566
TTTTACTTTACAAAATAGTTTTTTTTCCCTTAAAATTTCAGTTCTTGCCAACTCCGGTGGGGGCACAACTCAGCGCCACCACCACTCACCTCAGTCCTCCTCACTATCATCTTCTCAATCAATCCTCACAATTGCTGGTCTGCATTTTCCATTTCCTCTCTCTTCTTCCTTCCTACGCTACCTGAATTTCCACATACGCTCACTCTCTCCCTCTCCCTCTCTCTGCGTGTATCTGGATAAGAAGAGAAAGAGGAGGTAGGCAGGCGAAAGCTGGGATGAATTGACAGAGACAGTGGACCGGCTGGCAATATTTTTTAAATGCGGGGTTGGGGTTGGGGTTTGTGCTTGGGTTTTGTTGGGCTGTGAATAGCAAAAGTGGGTTGTTGTGGGGGCCGGCAGACTGGGTGAAAGATCAGAGCTTTGAGCTAATGAGCCATGGACACAAGAGGAAAACTTGTTGCTGGTTCTCATAACAGGAACGAGTTTGTGCTCATCAATGCAGATGAAAGTTCACGGACTGTGTTACGAGTACGAGAGAAG
>V300016263_L3_WHPEAkcfEAAARAA-541_1_paired_trimmed_paired_merged_contig_64567
TTTTACTTTACAAAATAGTTTTTTTCCCCTTAAAATTTCAGTTCTTGCCAACTCCGATGGGGGCACAACTCAGCGCCACCACCACTCACCTCAGTCCTCCTCACTATCATCTTCTCAATCAATCCTCACAATTGCTGGTCTGCATTTTCCATTTCCTCTCTCTTCTTCCTTCCTACGCTTCCTGAATTTCCACATACGCTCACTCTCTCCCTCTCCCTCTCTCTGCGTGTATCTGGATAAGAAGAGAAAGAGGAGGCAGGCAGGCGAAAGCTGGGATGAATTGACAGAGACAGTGGACCGGCTGGCAATATTTTTTAAATGCGGGGTTGGGTTGGGGTTTGTGCTTGAGTTTTGTTGGGGTGTGAATAGCAAAAGTGGGTTGTTGTGGGGGCCGGCAGACTGGGTGAAAGATCAGAGCTTTGAGCTAATGAGCCATGGAAACAAGAGGAAAACTTGTTGCTGGTTCTCATAACAGGAACGAGTTTGTGCTCATCAATGCAGATGAAAGTTCACGGACCGTGTTATGAGTACGAGAGAAGAGAAGGAAATC
>V300016263_L3_WHPEAkcfEAAARAA-541_1_paired_trimmed_paired_merged_contig_64568
CATATTCAGATTCTGTACGAAGTGACCTATTGGAGTCATTCCAACAGTTTTTGGTGAAGCCACCTGTGCCTTCAAGATATAGCAGTGCAGTTTCTTCTGTAACCAACCCAACAATTTCCATGTCTGACGCTCTGAGACCAGGCACCGTACCTTTGTCTGAGGCATGTTCTGTACTTCCTCAGCGTCATACATCCCGTTCATACGCTCAACCTACCCTTTCTTACAAACAGTTAGCAAACAGTATGGTCTATAAACCTTCCATGCCACAGGCTCAGAACTACTCGCCCGTGCCACCAAATTTGCAGCAAGAGTATGTAGGTGGTAGTGTATTCCATCAGTCAGGGGCTAGCATGGAATACAACTTCCCACAGTATAGTGGAGCCTCAGTAAGCAGATTGCCTACATCTGCTGCTGCTGCTGTCACTGGTCATGTAAGTTTTGGGGCCTCTAATAACACTCACGGGAGTTTATTGCATAATGCATCTGCCACTCCTGGCAGCATACCCGACTATGATGATGTATTCCTCCCCCAGTATAAAGATGGAAACCATTTAGCCGCTCTTTATCAGAGTTCAAGAACATTGCCTTCCGTTCCAGACAGTGCATTTAACAACTTACTTGGGCAGAATCAACAGCATGCAGGATATCGACAAGGGCAGGCTGGACAGCTGCCCTCCCAGTTGCAGAGTTATCGAGGACACCCGGATTTCTATCATTCCCAAGTGGACGT
>V300016263_L3_WHPEAkcfEAAARAA-541_1_paired_trimmed_paired_merged_contig_64569
TGGTTACATGATTTATATACTTAATGTAGGTTACATGAAAAGAAAAAAACAAGAAATAAGGGAATTCGAAGCTCTTTCGATAAAGCTTAATGCTACTGGAGAGATGACACATCTGGAGAATATTAATCACCACTTACTAATACAGACATCGATTTCTTGCAACTCAAAAGTTTTTGACATGGTTAGGCCGGATGCCCAGGATTACATCTCAGGAGGGACATTACCAATTAGTGATCAGGTTCTGAGGAAGTCCATATAAATCCGAGACGTCCAGGTGGTGGTGGCGGCCGTTTTGGTACTGCTGATTTTGCAAAGCCACAGCAACTCCATCTTCATCCAGTGGCAGGCGATCAAAAGTGGCGTTCATGAAGGAAGCAGCCATGATCACGACAGGCCCTGAAGCAATGAGTGCACCAACCACACCCCCACCCACAACCTGCCCCTGAGCCCCTGCAAGATAGATGGTTAGGCCTGTGATGCCAGGAGGGGCTGGAGGGGGCAGGATTGACCCGAGCAATGAGAGTATTTCAAACCGGCCATGGAGGGTCACAATAGCGCCGGAGGAAGCTGGTTGTCGCAGCGTGACATTGGTCACACAGCCACTTCCACTCAGTATGCAAATGCCCCTCTGCTTCCTCCTTGCAAAGTGGGTTAAACTCTCACTCACATCACAGCCAGAACTTACCTCCATAGCATGAGCTCGAAGTGCATTAGCGCTGTCACGGGTGACTATGATGGGCGGCTTCGGCTTGTTCTTCGAACCTGCTGGCCTCCCACGTGGCCGGCGAAGAGTCTCCCCCTCAGAAACCAGAGTCACTGCCTTAGGCAACTTGGGTGCTGTAAGCATTGCATCATTCCCAGGTTTGTGGTGACTGTTACTTTTATCGGCGTCTTGGCTCCGATCAATTACAGTTTTGGACACAACGGAAGGAACCACCAGATCTGAACCGCCCGCCATTAGCGAACCCGTTTGAGCACGCACTCTTTGCAGTCACAAAAGATTCACCATAAGATGATTTCAGAAAGCATGATTAAATAGCAACATTTCTAGCAATAGTTTTATGCAGCAAACCAGAAAGAATGATCCAGAATTAGGAGGTGATTAAGTGATACCAACCACAAAATTAATCACTAATAATATCAAAACTGCAATATCACTCTCACTGCCTACCTCCCAACTGACTTTTCCCTTCATGTCAATTGCCTTCTCCAACAGTTACATCAATTATACTTAAATCACTCACAAACCATACACAAATCAGTTACTTGAGCACACAAGCTACCAACTCAGACATTGCACATGCTTCAAGGTAGAGCGAGAATTCCGTTGAACCTTAAACTATCGAATCAGAAGGCTTTCTTCACTAGTAGAAACAAAACTTGCAGACTACCCCATTGAATGTAGAATTCATGCCACAACAGTTTCGTAAGATACATCGTCGAGGCACAAGGCAAAAAACGATAACTTCTCCGTTTAGAGTATGTACAATTGGACAGCCAAACAGAACCGCCGTAGATTCTGAACTATAGTGACCCTAATTTTGGCAACTCCAAACTCACTACAAGCCCATGTCAAAAAACAAAAAATGAAAAAAGAGAATGAGAAAGGGGAAACTTTCTATTAGTAGGTCCGCTGCCAAATCTGGTGCAGCTGCTGAGGTGACAGGTCTTGGAATCCTCCTAAGCCTAAATCATCGAGGCGTTGTCGCTGATGTTCTTGTGTTACGTCCTTTTGGGAAAAATAGAAATCGGGGTGTCCCCGATAATTCTGCAACTTGGTGGGCAGCTGTCCAGCCCGCCCTTGTCGATATCCTGCATGCTGTTGAT
>V300016263_L3_WHPEAkcfEAAARAA-541_1_paired_trimmed_paired_merged_contig_64570
CAGTGGACGAAAAATAAACCTGAATGTGTCACAGAGCTTCAGCCACATTCATCACGAAATCTCCTTGAACGAGACTACAAATTTTCACTATGAAAAATCAGATCAGGAACACATGATACAATCACATACAGCTTCTCGAGAATTTTGCTTTCACAAGCTTTCCGATACAAGAATAAGAAACAATCGGACTCCTCGCATATGGATACCGTCCAACCGTCACCGGAATTGGAAGAAAGGCCGCTTTAGGGAGATTGGAACCATTCCACACTTGGACCTGAAGACTTTCTTTCATTGGAAATGGAAGATTTACAAAATGAATAGTGCAAGGTTCTTCAGATCACAAAGAAGTGTGAAATGCGTTGCAATGGCACCTGAGAAAATATGGCTTTCGTAGCCATTGGATTTCTAAGTCTCTCCTCAATCGCAATCACGCTGTA
>V300016263_L3_WHPEAkcfEAAARAA-541_1_paired_trimmed_paired_merged_contig_64571
GACTGCACGTTCTCGAGTAAATCTGACAGATTAATAGCAAAGAAACGATTTAGTAATTGCAGTTATACCCAAACTGGAGAGAAGTAATTGTCAACCGTCAAAGCATCTTGTAGCATTTAGAGAATCAGCATAAACAAGTCTATATTGTGACAATGGTGAAGTAGTACAACAACACAGTATGTACACCAAAAGAAATCCAGCTGTGTGTGTTAATGTGAGCATGTTTATGGAAACTGAGTGTAAAGGTCTAGAAAGCCTATCAATGTCGTAGTTAAAGACGCACCATAATCTAACTCAACCTACATCTGGCAATCCTCAAAACACTTACTCCTGAGATTCGTAAACAGACTTCA
>V300016263_L3_WHPEAkcfEAAARAA-541_1_paired_trimmed_paired_merged_contig_64572
ATGTTGCAAGGGATCAATCTAGGACAAAGTAGCACCGCATTCAGCGCAGCAGATTTCCCAAAGACTGTTGCTCGGACCTTGAATCTGGGGTCAGTTCCCACAAGCATGGACTTCCATCCTGTTCAGCATACACTATTTCTAGTCGGAACTAACGTGGGGGATATAAGTTTGTGGGAAGTTAGTTCTAGGGAGAAATTGCTGTCAAGAAGTTTTCAGGTATGGGATATCGGAGCGAGTTCAATGATGCTAAAGGCAACTCTGATCAAGGATCCATGTGTCTCAGTTAAGCGTATATTATGGAGTCCTGATGGTACTCTATTTGGAGTTGCATATTCTAAACACATTATCCAATTATATTCTTATTTTGGTGGGAATGAGATTCACCAGCATTTGGAGATCGATGCTCATGCTGGCAGTGTTAATGATTTGGCGTTCAGCAACCCAGCTAAGCAACTTTGTGTCATAACTTGTGGTGATGATAAGGCCATTAAGGTGTGGAATGCAATTACTGGGTCAAAGTTGTACACTTTCGAAGG
>V300016263_L3_WHPEAkcfEAAARAA-541_1_paired_trimmed_paired_merged_contig_64573
TGGGATCTAATGATGTGAAATTGTCAGGTCTACTTATGTTACTACTACATAAATTATCTCTGTATTGGACGAGATGTTGTTTAAGGAGCCATAAGATCTTAGATGAGTCATATTTTTAGTTGTTTCATTGGATTTTGACATTGGCAGTGACACTTGAAATTTTTATATTCCTTATTTCACATACCTATGAATGAGAAATTTATTGACTGAATG
>V300016263_L3_WHPEAkcfEAAARAA-541_1_paired_trimmed_paired_merged_contig_64574
CCGAACATAGAAAACGATAACGCTAGACACCGCTGCTCAAACATTTCTTGAGCATTTTATTGTGCAACATGTAATAGATAAACTACTGGTAATTCCTAACTACAAAACTTCATGGCTTACCATGTTCCAGTTTCTGATCAATCCAAGAGAAATCCTGCTGACCAAAATTGAAGTCAAGAGGGGGAAGACACGTAGCCTCGCCTTTTTTATCCTTGCACACGGGATAATCAACTGTGTCTGTCATACCGTCATCAACAATATCACACATGCCATCAAAGAACTGATCCAAGC
>V300016263_L3_WHPEAkcfEAAARAA-541_1_paired_trimmed_paired_merged_contig_64575
TTTGAATGGAAAATACTTTAGACTCGTCATTTCTTTTTACATATAAATCACAGTTCCGTCACGTACCAACTGCGAATTAATCTGAGCCATACAAGCTCTACACTGCTGCAAATAAGATTTTACCAAATACCCTCAAATCGCGGAAAATGAAGTCTTCCCACAATGTTATTTGGTAACACTATGGTGGAACCAGATGACGTCATAAAGGGCAAATATTTGAACAAATAGTACAAACACAAAGCAGAAGAGAAGTGAGCAGATCTACATTGCATCCATTCGACCCCCATAATTAACCAAAATTAAAAAAACCACCCAATCCGAGAAAATAATTAAAATTTTCCCTTCACTTATCACTCCCTCTAGTAATCATGTCCTTGTACCTTATG
>V300016263_L3_WHPEAkcfEAAARAA-541_1_paired_trimmed_paired_merged_contig_64576
CACTTGACGATGTGACCTCCCATCTGCCAACGCATGAACAAATCGGTTCAACAAAAGGCTTAAAAGAGATTAGCAAGAGGAGGCACATACGAGTAAATTTGCAATAAATCCCACAACAGTAACTCTTTGGGACAATACCATAAGTTTCACAATTCGACCTAGTGACTGCCTATTCGATCTGCTTCGTGCTTGTCTGATGATTCTGCAGAATCTTCAGTTTTTATTGTCTCATCCGCCTCAAGTGTCTTGACGATGTGACCTCCCATCATAAG
>V300016263_L3_WHPEAkcfEAAARAA-541_1_paired_trimmed_paired_merged_contig_64577
TTCCAGAATAGCAACGGAGGAGTGGTTTGTTAATTGATTCTGCTCAAATTTTTTTTTCTGTCATTCATGTGCCTAATATTGCACGCTAATACTGTTTATATACTTGGTGTTTAGGTGCTGTAAATTATTTGAGTTTCTTTAGCTGGGTTTCATTAGTCATAAGTTTCTAACAATCTCAATTCTTCTATTCACTATATAAGCTTGGACTGTTATACTGTTTAGCGTTTACATTGTTTTAGATCACTGTTTAGTGTTTTTCGCTGTTTTAGATTGAGTTCTCTATCTTCCCATTTGAACTTTTTCTCTAAAATTATTTAAATATTTGAGGCAGGGGTTTAGTAATTTTATGAAAAATTATCGGCAGCTGGGTAAGCTCTATTTATTTTTAAAAGATGAGACTTCATAGAATTTCCTTGGAGTGTCTCATATCAAGACGTCCCCTGCCCCCTCTTCTTAGTTTTTATTTTTGCTGTGACATGCTGATGTCTAAGAATCTTATTATGTGATTGTTCTGTTACGCTAACTTTCTTGTTAAATTTGGTGTAGGATAAACTCACACAAGCTTTGGGT
>V300016263_L3_WHPEAkcfEAAARAA-541_1_paired_trimmed_paired_merged_contig_64578
TGCTTAAGCCTAGTAGTATTCAGTCCCTTAATCCTGCAGACGAAAAGAAAATTACACAAACTCTGGAATCTGTGAAGGATCCCCAGACCTTGATAAATAATATCCAGGTTCTTATCATTCTTGATTTTTTTGGTTGTGTTACTTCTATTAAATCTTGTGGCTGCATTCAGTATTAATATTTGACTGCATTCAGTACTAATATTTTTTTGCGTATGATATTGCATATACATCAGTAAATGTCAAAAGGTGTTACAAATATGAAAATTGTCTATTAAATTGTTAAAAAAAAAAAAAAAAAAAAAAACTATGAGAACTGTTCGCTCTTTTGTTACTTCAAAATGACGGGGATTCAAGATCACTAATAGAGAGATAAAGGACCAGAGACCAGTCAAGGTTGCAGAATTGAGGAAAAGTATTTACATGAACTGAGACGTTGTGGGTATGTGGAATGAAAATTGGAAGCACATGCAATTTCTTTTTCCTTTTCCTTTTTTATTTTTTTGATATTGTCTAAAATAATAGGAGTGTATTGACCCAAAAAAAAAAAAAAAAAAAAAATGAAAATAAAA
>V300016263_L3_WHPEAkcfEAAARAA-541_1_paired_trimmed_paired_merged_contig_64579
ACAAATTCTATGTTAGTTCGACGTAACTGAACAGCTGGTATAATTTATGAACAGTTGTATAAAATTTATACACCCGATCTAACATATATACAATTGGTTTTAGAGTTTTCAGCACAGTGAACCGCCAAATCAGGTTTGGGGGCTGACCTGAAGAATCTGATGCGAGCCTTTTTCTGGTTGTTGCTACTCCCTTCCACTCTCACTTTCGCACGGTTGGCACCAAGATGAACTTGATACAGTTTAGCAGAAAATCCAGTCTTTAATGACATTATGACGGCAACAAACCGGCGA
>V300016263_L3_WHPEAkcfEAAARAA-541_1_paired_trimmed_paired_merged_contig_64580
GATCCCTTGGTTCTCCATAAACTGTAAGAACTTGCTTGGAACTGCATTGACAGACTCAAGTAGAGCTTGAGTGTTATCTTTGCCAAACAATTTGATTCTGCCATCCTTGGTTGAAGTTGCAAGTAATTTTTGGATGGAGTCATAAGCCAACAAGTTACAGCCTGATGGTATTCCATGATGGAATACTACACGTGGATCGATATCACTGCCCTTAACAATATCAGAATTTCCTCCAGGCTTCTTGGAAGCCTTCTCCACAAGCTTTCTGACAAACATGGATGATG
>V300016263_L3_WHPEAkcfEAAARAA-541_1_paired_trimmed_paired_merged_contig_64581
CGTCGTCAACAGTTCTTGTGGAAGCCACATGCTGCATTGGTAAAATACAACAGTGACCAGGCACAACAGGCTGCTGCTGTGGCAACATTAAATATGTGAAGTTTGCTATGGCCACAACAAGATGCGCCGGCCTCCTCGGATTTTCAAAACAAAAGAAACATCTCTCCTGCAGCGTTGCAAATCGAGTTGCAAAACTGTTGTTCTGGGTGACTTTCTGATCACTACCCTGCTTTTTCTTGGACTTCTTTCTTGGAGCATCATCATAGTCATATTCATCATCTGCCTGACCAGATATACTGTATTTTTTGTTCTGGGTAATCCTTTGAGCTAGATGCATATCAGCATCATCCTCCTTTTTCTTCTGACGA
>V300016263_L3_WHPEAkcfEAAARAA-541_1_paired_trimmed_paired_merged_contig_64582
GATACAAAAAAGCGGATATTTATTGGCACTGGTATCACAGCTGCTACTCTACTACTAGTTGTCCCATGCATCGCTTGCTATGTACTACGAAGAAGAAAATTTGCACTTTCAGGCGAGAATGAGACAAGGATCATTGAGGATGAATTGCTTGACATAATGAAATCTGATCGACCTACTGATGCTACTGCACGTCCAAATGGTGGAAATATGAGACATGATTTAAGTGTCTTTAGTTATGCATCTGTAATGGCTGCCACATGTAATTTCTCACCAGAAAACAAGCTCGGACAGGGGGGATTTGGTCCCGTTTACAAGGGAAAATTGGTGACGGGACAAGAAGTTGCTGTTAAGAGGCTTTCAAAATGTTCAGGGCAAGGAACATTGGAGTTTAAGAATGAATTGATACTCATATATGAACTCCAACATAAAAACCTTGTCAAACTTTTTGGATTTTGCATTCATGGTGAAGAAAGGATGCTCATATACGAGTATATGCCAAACAAAA
>V300016263_L3_WHPEAkcfEAAARAA-541_1_paired_trimmed_paired_merged_contig_64583
CCTTCAAATTGCATTTCCTCATTCCCATAGTAACCCACGTAGTCTGTGTATCCAGAGAATGGTGACATGCCACCTATTTGATGCACATCATCGGCCATTTTAAGGTCCCCTGTGAAATTTGAGTATGATGAGCTAGGTGATTCTCTGGGTTCATATGACTGCAACAGCATCATTGTGCTTGGAAACTCGTACTCCTGAAAGTAATCAGGCATAGCTTCTTGTAACTGTGGGTAGTCCTTAGAAGAATCAAGAATTAAATCAGGTGAGACCCAAAAGTCTGCACAGTTGGTCTCTCCCAAAGCTGGCTCAAACTCTGCCATTGGATTAATTTCATATGGAGAAGTAGCGCGGCTTGAATAATGACTTTCGTTATTCAGGCAATTCGAATGTAATATATCAGCAGAGATGCTTAAGGGGTCGGTTGAGATTCTTATTGAGGTCATATCCTCCTTATTGCTCAAAGCGCTTCCAAACCCCTTGGCCTTTGGCCCTTCATGGGAATCATGCGTCTTCTGTGCATGCTCATTCTTTTTAACAACACGGCACAAAGCAAAAACTCCCTGATGACCTGATAACCCCGGAGCAAGATCATCGGTGAGGCGGTACTCATGCATGATCCAGTCTGTTCTATCTCCTAGAGGAGCACGTCCACGATAGAACACAAGGGTCTTGCGATACCCAGTCACATCAGATTGACAAACAACCTTGCGGTCTTTTCCAGTGGCCTTCCAGTAGCCTGCCTTAGTAGCTCTATTTGTTCTTGAACCGTTTGGATACTTTCGATCCCGAGGACAGAAGAAGAACCATTCCATGTCACGTCTTGGGAGGAAGGATTTTTCTGGCAACTCCCAGGGATCGAATTT
>V300016263_L3_WHPEAkcfEAAARAA-541_1_paired_trimmed_paired_merged_contig_64584
ATTTTAAAATATTAAAAATTGAATCCTTTTTTTTTTTTTTGGGTAATATTTTTCATTAGATTATGCTATGGGTTCTGATGAGGCTTTGAATTGGGTTTGAGAGTTTTGATTTAATGAGAGAGATAAGGAGTATACACGGAGACAGGGAGTTAGGTCATTTGAAGAAATGGAGATTAGGGTGAGAGAAAAACGGGAGAGAAGGGGTAGCAGATTAAATT
>V300016263_L3_WHPEAkcfEAAARAA-541_1_paired_trimmed_paired_merged_contig_64585
ATTTTAAAATATTAAAAATTGAATCTTTTTTTTTTTTTTGGGTAATATTTTTCATTAGATTATGCTATTGGTTCTGATGAGGCTTTGAATTGGGTTTGAGAGTTTTGATTTAATGAGAGAGATGGAGTATACACGGAGACAGGGAGTTAGGTCATTTGAAGAAATCGAGATTAGGGTGAGAGAAAAACGAGAGAGAAGGGGTAGCAGATTAAATT
>V300016263_L3_WHPEAkcfEAAARAA-541_1_paired_trimmed_paired_merged_contig_64586
TTTCACATCTACATGTATACAATGTCTACTTACAAGAAATAAGAATTGAAAAGGTTCGGACTTTTCACTTTTTTGCATTGTTAAAACACATATAGAATCGAAAAAGTGTGATCACTTTGAAATCTGTACTCCAATACTAGTTGATCTCAATTTTACTCTTTTTTTCTTCTTGAAATTTATGATTTTTTCTCATTTGAAATAAATATGTCAGTGATTTGTACCTTTCTATAATAGTTTTCTCTTACCAAACTATAACATAATTAGCTATGGTGCTACATTATAAATGATATATATATCTAGATTCGCAATTCAGATTCACATGCATAACATAATTAAATGTGATAAGGCATTTTCAATGACCCGATAAATTTAGTGGCACTTAATTCTTCACTTATTGAAGTCGATGGGAAAAGTCTAAGGTGTTAAA
>V300016263_L3_WHPEAkcfEAAARAA-541_1_paired_trimmed_paired_merged_contig_64587
GATGGGAAAAGTCTAAGGTGTTAAAACTAGCTGTGCACTCAAATATCTTTAGATAGATCTCCACAATTCATGCTCTTGACGTTTCCTTCTGTTTTTCTTTAATATCTTTGTAAATTTCGGACAAATGTGTCAACTCTACTCTGGTTATAGTATGATACATTGAACTTTTATGTTCTTTAAAAACAAAACTGCAGGTAAGAATT
>V300016263_L3_WHPEAkcfEAAARAA-541_1_paired_trimmed_paired_merged_contig_64588
GACGGCGGCCCTACCGAACGAGTCTTGGCCAAACAGTCACGTGGTGCGGGCGTCCAGACAGAAGAACTCCTCCCTCCGACGAGTTTATTGCTCAGTCTCTTCGAAAAAGAATTCCCTTGCTTCATGGTATTTTTCTAGGACAACATTGAAGAGCGGATGGATTGGTTCCAACAAGTTGGAATAGGGACCCATGACTGCCCAAGGCGACACCCGAGAGTCTTCATCGTTCGACAAAATGTGTTGACATACAGAGAGACCACTTAGACAATAGCATGTGTGATAAAAGTCTCGAGATTTCCCGGGTTTGTCTTTCATTC
>V300016263_L3_WHPEAkcfEAAARAA-541_1_paired_trimmed_paired_merged_contig_64589
TTTAATGGTTACCTATTCTCAAAGTGAGGCTGGTGATAAGGGGGAGAGTGCAGGGTGTGTTTTACAGGGACTGGACTGTGGGGAATGCAACCGAATTAGGCTTGAAAGGTTGGGTTCGGAACCGGAGAGATGGGTCTGTGGAGACACTGCTTTCTGGGAACCCTGATGCGGTTAAAGAGATGGAGCAGAGGTGTCGCCGCGGCCCTCCATCTGCTGTTGTCACAGGGCTAGAGGTTTTTCCTAGCACTGAGGACCCTGGCACTGGATTCGAGCGCAAACAAACGGTCTGATCAACTCTGTTCTCTTGTGAAA
>V300016263_L3_WHPEAkcfEAAARAA-541_1_paired_trimmed_paired_merged_contig_64590
TTGGCAGCTATTGTGAAAGCATGTGGTATGCCTCCGTTAACAAAAAGTCACAATCTGTTTAGATGCGGGGTTTCAAACCAACCGTGGTTTGGAAAAAAAATGTCAATCTTTATTTTTCATAGGGCTTTATCAATCTTTATAAATAGTGTGTTTCAAAACTAATAAAAAAAGTCGAAATGTTTGTTAGTACTGTATGTGATTTATAATATTTGTCTCTGTTGTATGTTTTTCTTTCTTTTTTGTTCAGTGAAAAATGATATAGCCTTAGTTTATATATGCTTCATGTGTAGCCATGTTGGGGTTTCTTTGGTTAATTTTAGGTTTTTCACATTAAATGTAAAGCTAAAACTTTGTGATTTCTTGAAATAGATGAGA
>V300016263_L3_WHPEAkcfEAAARAA-541_1_paired_trimmed_paired_merged_contig_64591
CTTGTTATGCCATGTCCTGGAACCCTGCAAAGAAAACCGATACAATTGCTTATCAAATAGGAAAGCTTAATGCCCTTATTTTATATTGTGAAAACGATAGGACGAAATTGACGGAATGAGAAGGTCTTTTGATATTAAATGGTGTAGAGGCATAAAAAGAATCCCATATGGATTCAATTATTCCATCATGAATCATGATACATAAGAGGCGGAACAAAAATATAAAATGAAACTCATTCATATTTCTCATGTATGTAGGCAACAACCACAGAAATCAAAATTAGGCCTTTCATTCATAAGATCAAGCACACATTACTTGCGCTATACATTGAAATTACTCTTCACTTTCCAATTTCCTCAATCGTCGTCATAGAGATCTGTAGCTTAAAATAATCAATAATTGCCACTTCATTCCATCTCAAAATCAGGTTAACTAGACATTATATGCACGATAAGTATACCTAAACGTTAAAAACTACAAAACACAAAGGAATCAACAATTGTAAAACCAAAAATTTTCATTAGAACTATCTGACTTCCTAGTATGTATGTTGTGTATATAATGGTAAGAAGCGTACAACGTGCAGCCTCGCCCAATGTGGCTATCATGCTATCATTCAAGCAGCAC
>V300016263_L3_WHPEAkcfEAAARAA-541_1_paired_trimmed_paired_merged_contig_64592
TTTGCTCAGCTATACCTCAGAAAGGCATATACCTTCACACTTCATTCGGCTTAATTTTTGTTATTATATCTAATTATTATTACTATTCTTTTATGGTCATTTGAGGTGGGGGGAAAGCGGGGAGGGACTGAATTACTTCTGGAAATTTAAATTCTTAAGTTGGCTAGTTAGTGTATGGTGACACTGTTAGAAGTGATCACAGGCAGGTAGTGAGACAGAGTGTGT
>V300016263_L3_WHPEAkcfEAAARAA-541_1_paired_trimmed_paired_merged_contig_64593
CTCTGCCAAACTGGAAGGAACACCCACTGTCCAAGGCATTTACCTCATCTGGCTTCTCCTTAGCATGCCTGGGCGCAGAACTCAATGAAGACAACAAATTCCTCGGAGTTGGTTTCAGAAAGAAGAATTGTAATGATGTAATTGCATGTCGGATGTCACCTCCACTTGCTTTTGCTATTAGATTGACCTGTTCAGGAGTCACATTACACAGCTCTTCTCTGCATATTCTAGAAAGTACTTTCTTAACGGAATTATCTGTTATAGGATTGAAGGAGACCTTACAAGCCCCAACATTTTCAAGAAACGATGGAATTTCTTC
>V300016263_L3_WHPEAkcfEAAARAA-541_1_paired_trimmed_paired_merged_contig_64594
AAAGCCTTGTGGTAGATGAAAACCTCATTAGTCTCTGAGCCTGTAGCAATATAACCATCAGAAACTGACAACCCCACAAAGTTCTGCAACAAGGAAAACACAAATAAGCTATAAATCATAGACCACTAGGCCCATATTAAACTTGCATCTAATAGACGAAACTAATGCATCACAGCTAAAAGTAATATTGTGTAGATGCAAATGGCTAACTTCGAAAAACTGTATAAAAGAATTTACTTGTTTACAAACGATGCTCTTTAGCAGTTTTCCTTCATAAATATCCATAACAATGAAGATTGGAATTGAATGACAAGCTTTTGCAGTTAAAGAACTCGTGGTGGAAAACTTTGGTCATCCGAAAGGGTCAAAAAGTTTTAAATTAGTATATTGGTCAATGGAGAACAATATATCATTGTTCACCACACGGGTTATGTTATAGAATCAGACTATTTTGGAGGGTTTGAAATATTTACACGAAAACATTTGATGCAAATGTTATCATGTATTTAAGCTTCTGAAATATTTTGCATCTAGTAGAACACAAAATTATCACATACCATTCTCACATCAATCTCATAAAGTATGCCTAGAATTGCTATGATATAATAAATGAGTGGCAGTACCTTCACATTTGTGTGGCCGGTGAATGATAGAATTGGAGTGTCAATGACCCGAGATGAG
>V300016263_L3_WHPEAkcfEAAARAA-541_1_paired_trimmed_paired_merged_contig_64595
TGATCTTCTATATCTTTCAAGACTGAACGCAGGTTAGCCCGGTAAACTTCACATTTCCGCTTTGCACACTCCAGCTCGTTCGTAAGTTCTCGGATTTTTTTGTCCATGTCATCCTCCGACAAATGTTGTCCAGAGCTTCCTTCATGATCCCCACTAGCACAATGTGCTGCCCGACTTGCTCCACCAGCCAAACTCCCCCTGACATGCCCATTGAGCATGGCTTTCCCCTCATTCTTTATGGCATGAGCTACTTTTTTTGCAGCTTCTTTCAA
>V300016263_L3_WHPEAkcfEAAARAA-541_1_paired_trimmed_paired_merged_contig_64596
GGGTCTGTTTTATCACTCTTAGTGTGTTATAATCTTTACTACTAATTACAGTGTGTTACAAAGTCTAACCTGTTTTCCTTTGGATTTCTCAATTCATTTCCATATTATTTGTAAATCCTACGAGCTGTTTAAGAGACAAGTCCTATTGGCTAGATTTTTATTTGAACTCAATTTCCAAACCTTTCTTTTGTGAATAAACTAAACACTATGGGTTCAAAGTTTTTTCTCGAGCTGGTGCGAGAAATGCAAGTTAGAATTATTGCGTTGTTGACCCATCCAAGTCAAATGGGACAGTTACAAAGGTTGAAATCAAATCAAAAATTCCCAAACAGCTCTATATTTGTAGTTTAATTGAGGGAACTTTTCATCTAGATGAATCTCAGCGGTTAACGCATTTTGAAAATTGATACAGCTCGGGGATGAATGGGATGATAGCATAC
>V300016263_L3_WHPEAkcfEAAARAA-541_1_paired_trimmed_paired_merged_contig_64597
CTACAAAACACCAACACAACCCTTTATCCGATTTCGTATTCACTCTTATCCATCTTGGATTTTGACTCAGATCGAAGAGAAGAATGGAGCTGATCGCCAAAATTCCATCATCCCTTCGCCCAACATATATCTCCAATCGCCATTGTTATCATCATCTTCGCAATTGTTGATATGCCGCCGCCGCCGCAACAACCGATCACCAACAACCTCCCAACGCTACCCGATCTCCTCCTGACGACGCTCTCCATCTCCTTCCTCTTCTCCTCCTCCGCCCGAGCTACCCTCTTCTCCAAAACCCCATTTTCCCATTTACCTTCCTGCCCTCGCCGCCTTTTCAAAATCCCCACCATGTCTCTCCACCACCA
>V300016263_L3_WHPEAkcfEAAARAA-541_1_paired_trimmed_paired_merged_contig_64598
TGGTGAGCTAAAGCAGGACTTCGGGGAGCTGTTATTGCGTTTGGAGATAATTTGCGTTGCCTACTCGAGCTATCATTCTGGTCCCTACTTGAGCGATCGTTCCGGTCCCTACTTGAGATTCTATCGTCGTTTCCTAATGTGCCGAGGTTGGGGTTCGGTGATGGAGCGAAGAAGGGTGCTGGCAGTGGTTTGATCACGGCTGAGGGCTGGGGCAGTGCGCGGGAGTTTAGGGTACCTTTACAACTTTTAAACAGAAAATTAAGACGGAATATGATGGGTGCGGCAAATTTCTCTTTTTTTGTTTCTCTATGCATGAATGTTCCATCACTCCCGCATCTGTTCTTGTTAATCCACACACCAAAACACACAAGCCTCGCACGTCCTGTACCGTGCCTTGGCCTCGAGTGTGTTGTTATATGAATTACCACCCATGACACATTCGTTCACGTGCCATCGTTATCACAATTTTCATTCCAATCCATCACGATACAACCCCATGTAACTCACACGACTCATGCCTCTCAT
>V300016263_L3_WHPEAkcfEAAARAA-541_1_paired_trimmed_paired_merged_contig_64599
CATTTTAATTCCACGGTTTATTAAGATTGGCTGCAGTTTGCAGCATTCAATCAACCAACAGCAGCCTTACAGCTGCTTTCCATTCCATTCCAAGTGAAAAGCCAACATAATCGATTTGATACTTATGAGTGGTTGGAGTAAAATATAGCAAGAGATGCTTCATTTTGCCGTTATTACTATATTTTCAAATGAAAATGGGAGATGATGGCAATGATGTCTTCACTGAAAAGGGTTTTTAATGTAACTTGTTTGTATTGATAAATTATGGACGATATTACTATATAAACAGATTTGGTTGTTTTCCTTTTTTTTGAACTTTGTACTCTTTCAAATTTACCCGTTTCCCTGCTAAGTTCTGGCTTCAGCACTACATGCATGGGAAAGGAACTGCCAGATCAAAAGCTTCAGACCAGCTTAATTTTGTTCTCTTTGAACTCACTGTGTATGTCAACCATG
>V300016263_L3_WHPEAkcfEAAARAA-541_1_paired_trimmed_paired_merged_contig_64600
GAAAACAACCAAATCTGTTTATATAGTAATATCGTCCATAATTTATCAATACAAATAAGTTACATTAAAAACCCTTTTCAGTGAAGACATCACTGCCAGCATCTCCTGTTTTCATTTGAAAATATAGTAATAACGGCAAAATGAAGCATCTCTTGCTATATTTTACTCCAACCACTCATAAGTATCAAATCGATTATGTTGGCTTTTCACTCGGAATGGAATGGAAAGCAGCTGTAAGGCTGCTGTTGGTTGATTGAATGCTGCAAACTGCAG
>V300016263_L3_WHPEAkcfEAAARAA-541_1_paired_trimmed_paired_merged_contig_64601
AGCACTTTCGTGCGATATATGCAGGTAAAGTATTCATTTTTTTTTATACTTTTGTTCTTCTCTCTTTGACTTTCCTACCGTCATCATTTCGGCAAGCAGTCATCCTTTAATTTGACTGGCACATGTAATTTTGGGTGTGCATTTATTTGTTCATTTTTCTATGTTATATGAACCCATATATTTTAAAAGTTGTCATGCGATATGGTCTTATCTCTTCTTAAGGAAGGGACCATCATTTTAACATCTGTTCCGGGCCAGTAAACAGTCCAACAGACCTCCCTGGAACGATCCAACCACAACCCCTACAAAGTGCAGATCAGAACAGCAAACACCACACTAAAATTAAAAATAAACTCCAGTCCAGATATTAAACTCACAAAAGAAAACTATGTTATGTCCTTTGGATATGTCTGTTTCATTTTAGGTGTAAATAACCTTTTTAAGGATTCAGGTTGTCATTGTCTCTTAAACTTGCAAATTTATATTAGTGATCAAGTATCCTAAAATCATTTATTAGTGTTCAGTTACTGGTATGATTTTTCTTTTTTGTCAAAATGGTGAGTTTCTCAATACAGTTTTAATTTCTTTTGCGAATAATGTTTGTAAAAAGTGTGTTTTTATTTAGTTCATTGCAGATTCTTATTCTTTTATTTCGTTCCCCATTCATGCTTTCAAAGATAAGAAGTGCAACGCTCTCTCCAATCATAGTGTTTACTGTAATGAACAAATTGTTGCTGGTTGGGTTTTGTGTTGTTGCGAATTTACTTGAGATCCTCACTTGATATCCCATTTATGCTTCCTGTGCTTCCTTCTGCATAAGGACCAACCCTGGACATCCATTACTCATAGACTTCCTCTACTTTATAGCAGGCTGTGCTACCGAATTTGAGTTAATTTCTGGTAACTTTTTTTTAATTGTTGAATTGGCTTCTAATTATACATTTTTGCCTTTTTTATTTACTGAGAAATTGATGAAATTAGAATGGAAAGTTATTTATTTGGTCAAAATAGTTGAAAATTCACATTGCTTATAGCAATTTTATTGGTTGAGGTAGAATTTGGTACTTTTCCTTGGGATGCAAAATTTGTACTATAATATTAACTGGATATGCTCTTACTTTGATCTACCTGTTTAATGGGCAATAATCTAACTATCTGCTGAGTTGAAATTAGTCAAATAGGTTCTTTATTGACTGGGTTTAATAGGTTTTTGGTGGCATTTTTTATGAAGGTAATTTTTTGGTGGGTTTTGTGTTTACTGTAGTGACTTTTGGGTGATTATGTTAGTGGCGTTTGTATTGGGTTTGGGCTTGATGGGGTTTTTTCTTGATGATTGGTTATTATTGGTTATGAACTTACTTTCTTGGATTTTTTTATATTTTGTTAATTAAATGTGATGTTTTTTTTTTTTTTGGTGAAGAATTAAATGGGATTTTGTGTAAT
>V300016263_L3_WHPEAkcfEAAARAA-541_1_paired_trimmed_paired_merged_contig_64602
CCTCCAACAGAAAAGGTACATCAGATCATTGCAAGAACTGCTTTATTCGTTGCCAAGCATGGTGGGCAGTCAGAAATTATTTTGAGGGTGAAACAGGGAGACAATCCTACGTTCGGATTCTTGATGCCTGACCATTACCTTCATGCGTACTTTAGGTTTCTCGTCAATCACCAAGAACTATTGGAGTGTGACTCTGATGGAAAGCCTCTACTTGAAGAGAAGAGAGCTGACAGTGGACTTGATCAAACAGGTGGTGCGTTATCTTTGCTTGGTTCTGTATATGGTTCTGGAGAGGATGACGATGGTATAATTGAGGATGCACCTGAATTGAGAAAACTCAAGTCTGATGAAGCTATTAATTCTGCCAGTGCATCTGTTCCTCGTGTATCAGAACACCTAGAATCTTCTGGAAATGTAGCTGGGAAAACTGATGTTGTTTCTACGAGTCCATGTATTCCCAAGAAAGAGAAAGTTAATGTCATAAAACATAAGCGCAGCATTACCACAGTTAAAGGTGGAGCTATTAGTGGTATGAAGAAAGAAGATGGTGCCACGGGATCACTATCTACTGCTGCCAATGACTCACAAGCTCCTGCTATGCCTAGCACATCCAAGGTTGAACTACCCATTTTGGAGCCACCAGCTGATCAAAAGAGAGTGGTTGATAAAATAGTTGAGTTCATACTAAAAAATGGTAGAGAATTTGAAGCTATTTTGATTGAGCAGAACTGTAA
>V300016263_L3_WHPEAkcfEAAARAA-541_1_paired_trimmed_paired_merged_contig_64603
TTTTTTTTCTCTAAATATTCATGTCCAAAGTGGTTCCCATAATGAGCCTAGAGTGGTGGAATCATCAAGGAAGCCTAAGTTGATCTGGCTGCCCCCATGAGGATTGGTGGCGAGGAAGTTGTGATCAAGTGATTGTGGAGGAGATCAGAGCCACATGGTTGGCTTGCTGGCGTTGCATGTTGACAAGCTCAGCCTGTGCCTTGGCCAGTTGTGCCTGC
>V300016263_L3_WHPEAkcfEAAARAA-541_1_paired_trimmed_paired_merged_contig_64604
AACTACCTCGGTTGAAGAAGACTGACGTTATTCACACACCTCTTTTTACGTTCCACACGCTTTTTGTTAATTTTTATCATTTGATCATCTTCAAACCAATCGATCCAACGGCTGAAAATTAAGAAACATGTGTGGAAGGTAAAAATATGTGTGTGGAAAGCACCATCCTAGAAAAAAAAGAGCTCTTCCATCCATATCCAATATTGTCAAATCACACTATTTCCTCTCAAGCTTCCCTTTGCTTGCATCTGAAGTT
>V300016263_L3_WHPEAkcfEAAARAA-541_1_paired_trimmed_paired_merged_contig_64605
CATGCCTGACAAAGCCAAGGTAATACCTCTTTCCACTGGACTGGTTTGATAATACGGCAAGATTTGTAAAATTTCTACGCTGCGGTTAATTGCACTTTTCGAATACGGGCATGCCTTGATATGTAGTCAAATATGCTATTCATGTCTTTAATATTGTTGATACTCTGAATTTACAATTGTCAATATGTGGTAAATACGATGGAATGATACATCATCGTACTTTGTTCGCAAGTATAATTAACTGCAACGTAGAAAGACTGTGTTAAACTCTTTGTATAAATACTTGCCCTAATATTCTCTTCGGTCTCTTCTTAAAACTGTGCAGTTTGTGAACGAGTTGGTTCGAGT
>V300016263_L3_WHPEAkcfEAAARAA-541_1_paired_trimmed_paired_merged_contig_64606
GAGCATCTCCAAGGAGATGTCAAGTATTAAGAGGAGATGTCATTGTGCATGTTTAACATAAAAAATCATTTTAACCGAAGTATTATTTGTTGATCAGATTTGAAACCTTTATGATTATGAGTAAGATTTGACATCAACATCAAATTTAATTTTAATTAGTTTTAATGGTGTGTTCCTTATTCCACTAACAATTTAACCAACAAAAAATTTTGGTTTCAACATAGTTTTTTTAATAAATACGCTCTATATTAATAAAAAAAAATTGATAATTCGGTTAGAGAAGTACAAAATTTGACATAAAATATCAAATTATCACATAAATCATTAATTGCAATTTAACTGTTATAAATTGACATTTTGTTTGGAGGTTGGAGGTGTTATTTGGAAACTTATTCAACTCTCAAGTTTGCAGCAGTTGGATTTAATAAAAAAAGCCGCTGGTATTGGCATAGATTGACGTTATTTTCAGTCACTTAGGAGAGTGTATTTTGTCACATTATAGAGGGGTAGATCATCTTGTTACATATAGTACTGGTTTGGTATTAAAGTACTTTTATAAAAATGGATATAAAAAAAATTGAGTTCAAAAAGTTGTTTGGTAAACACTTAAAAAAGATTATTTTCACAGTATTAGATAAAAAAACTGAAAACGTAAAGCAGCAAAAATAAATTTATTTTCATAGTACAGCAGAAACAATTTTATTTCAAAGGACATCAATACCAAACTAGTCTATAATTAACACAAAACATTACTGTCACACATAAAATAATATTTTCTAGTGAGGAAGGCACAGGACAAAAAACCAGTAACTTTTCGCAACACACAAAATAAATTTACTTTCTCGATCAGATAAGTAGAAATAATAATAATTAACAATTCTTTCAAACCTTTTCAGATCTAGATCTCCCCTTTTTCTTTTCTTTTTCTATTCTTGTAATATTTTAAGTCAGTAAGACAAGACGATGAGGAAGATAAGAACAGACCTGAGTATCCTTGGGCTCGTGCTGCAATG
>V300016263_L3_WHPEAkcfEAAARAA-541_1_paired_trimmed_paired_merged_contig_64607
TCTTCCCAGTCGTGTCTTCCTTTCTTCACCATATTCTCCATGCATCAAATCCCACCATCGGCTACCGATGGCAGATGAGTGGCGGTTGGGGTCGAGAATTTGGAGCCTAGATCCAAATTCATGTCCCCCGCCTCGTCGAAGCTCGGATCCGAATTGCTATCCCCTTCCTCGTCAGAGGCTAGCTCATTTCCTCGTCGTCCATCTCGTTGTCGAAGCCCAGATTGGAAGAATTTGAATCATTGTCTTCCTCCTTCAACCCATGGAAGTTTTGCTGTCAGAGAGAGGTGGGTGCATGTGTGTGTGTAAAGGAGGAGAGAGGAACAGAGAGAGAAAAAGAAGAAGGCGGCGAAGACGAACTTGGGATCCAAACGAGAGATAGCAGCAGGTAATGTGAGATAGTGGAAGAAGAGTGCTGCGAGAAAGGA
>V300016263_L3_WHPEAkcfEAAARAA-541_1_paired_trimmed_paired_merged_contig_64608
AATGATTACGATTATGATAGGTCAAAAATTCGATACGCTCCATAAAAGTATGCTTGCCAGAAGAATTGAAGTGCTCCGAAATAGCGGAGATTATTGTTGGTTTCACGATATCTTACATTAAACCTTTGTTTTGTAACAAAATTGGATGGTAATAACCATGCATAATTAGACTACAGAGGCTAAGTGATGTTCTAGCCGAACCCCATCTTCGTTTGCAGCCCTCGGATTGTCTAATGCGCAGAATTCGACAGGA
>V300016263_L3_WHPEAkcfEAAARAA-541_1_paired_trimmed_paired_merged_contig_64609
GTATCCGAACTTGAATTGGAAGTTAGGATTACATGCAGGAATTTAACAAACTGTAGATACAACGTGTATCAATATTTGACTTCTAAAAATGAAAAGACAAGAAATTGGATCCAAGAACGATACCAAAACACACTCTAAAGGGTGATACCAAGTCAAGAAGGCTCCACGTTTTGCGAGGTAGGGAAATACCAAAACAGAGTAAATTTTC
>V300016263_L3_WHPEAkcfEAAARAA-541_1_paired_trimmed_paired_merged_contig_64610
ATGTGCATAATGGCTAGCATATTAGCTTGTTGGTGCATTACATTTTTTCTGTCTGCATTAACTTGCCCTAGAACGAAGATGTTAGCATCTATTTTTACCATCTTTTCACACGCTATATGTATTCGCTTCCCCCCTTTGTATGTATGACAAGAGTTGTGCTGTCCTTGTTGAACATTAGGGAACTAGGAATTGGGATAGTGCCATACGGCCCTCTCGGTTCTGGATTCTTCGGTGGCAAGGCAGTTGTGGAGAGTCTACCTGCAAGTAGTCTTCTGTATGGGCATCCTCGTTTCCAAGGAGACAACCTTGAGAAGAACAAGATTATATATGGTAGAATACAAAAGTTGGCTGAAAAGCATAGATGCAGCACTGCACAACTTTCACTTGCCTGGATTCGTCGTCAAGGCGATGATGTGGTACCTATCCCCGGGACAACTAAGGTGAAAAATCTTGATGATAATATTGGATCCCTTAAAGTGAGACTCACAAAAGAAGATGTAAAAGAGATTTCAGATATGGTACCAGTGGATGCGGCGGCGGGGAATAATGTACCTGAAAGTTTCATCCCCTGCTCTTGGAAGTTCGCAGATACACCGCAAAGAGATGGAGGAAGACCATCTTAAATGTTCGTGTATGTGATCGGGTCTGCGCATTTCGTGTAAGAATTTTTACTCTGCAGCTAATATCTGTAAGAAATTGAAATGCTGTAAGGTGTTTATGTTTGTTTGGTTCTGATTGTTGTTAGAAAGTGCAACTAAAGTTCCAATTGCTGCACGGTTTGAGAACCTTTGGTGAATGCTGCCCAGTTCTGTTGGATGCTTAAGCCTTGTTTTTTTTTTTTGGTACTGATAAAAACTGTTCTTAGTTAATTGTGTGCTGATTTAAGCTTAATTTCGTACACGTTTTAATCACATTTCATGTTTCACGTATCAAATGATTTTCTACATCTTTTATGAACTAGATAAACAAGAAGGGATAGAGAAAAAAATGTCAAAAAAAAAGCAAAACGAAATAAAACTAAAACCTGTAACTTACCAGTAACGAAAGATGAGTCGGTAG
>V300016263_L3_WHPEAkcfEAAARAA-541_1_paired_trimmed_paired_merged_contig_64611
TCCTCCCTTTCAGTGTCATCTTTTGTGTTTGTAATTTCAGCCACTTCTTCTTTTGCTTTGTCTGAGGATTCTTGTGAATTCAAAGTTTCCTCGTCAATCTGCTCCTTGTTTTCTGCTTCAGATTCGTTCAAGAATTTTTCATCTTCATCTGCTGCTGTTGGAATATGCTCATCCACGTTCTCTTTTGATTTGAGAGTTTCCTCTGCTTGGACACCGATATCTTCAACGTCCAAGGGTGTCTCAGCTGTTGAGATGGTTGTTATCTCTTCAGGAACAATATCGATACTTTTGACCAACTCCTTAATTTCTGCTTCAGCTTCTCCCAAGCCT
>V300016263_L3_WHPEAkcfEAAARAA-541_1_paired_trimmed_paired_merged_contig_64612
GCAAAACGGCCCACAAACTCCCTCTCCGGTCTCTGCTTTTCTTTCTTTCCTCTTTCGTCTTCTCACTTTTGTTTTTCTCTCGATTTTCATTTTTTTTGTGAGCCAATTTTCTTCGGTATCCGTAATCTCGGATATCTCTCAACTCGGGAATTAAACTCGACCGAGTTGAAAACGGACGACTCATAAAGAAGCGGAGAGAGAGAGAGAGAGAGAGAGAGAGGGCTTTCTTTGGTGGGTCGTTTCTGAATCGGATTTTGAACTTAGAGCTCC
>V300016263_L3_WHPEAkcfEAAARAA-541_1_paired_trimmed_paired_merged_contig_64613
TTGAATCCTCCTGGGAGGGATTATGCCATTTCGTCAGTAAAAGCGGCAAGTCTTAAGCAAGGATTTTCTTCTATTATTTCCAGCTGATCGTATATTTTTCTAATTGTTTTCTTTGCACCATGTTGATATTTGCAATCAGAAACTATGCTTGAAAAAGAAGTTCCCGTAACTTTTTTTTTATTTTTTTTCTGTAAGAGGAACTTCT
>V300016263_L3_WHPEAkcfEAAARAA-541_1_paired_trimmed_paired_merged_contig_64614
TTAAACTATATTTTGAAAATAATTTTAGTTGATAATTAGATTATTAATTAAGTATTAATGTGAACATCACCCAAACGCTACTCGCTAGAGCCAGGGTTATCAATACAGTAAAACTCCTCTAAACTAAAACAGTTTGGATCAAACCAATTTTATAATTTTAGAGAGGTTATTACATAATAGAGAAATAATTAGAAAATATTAGTTATTGACTTATTTATCTTTAAAGAATGTTGCATTTCTTAAGTATTGATAATTATAACTATATGTGGGCGTGTTTATATAAGATCAGACCAAGAAAAATGATAGCTTTTTACAATTTGGAGTTTATTTCAATACATAATCGAACTATTATTTATTGACTTATTTATCCTT
>V300016263_L3_WHPEAkcfEAAARAA-541_1_paired_trimmed_paired_merged_contig_64615
TCATAACTTGGCTTCAAATAAGTATGTTCTGGTGCAATGTCCGGATACGAGGTACGAGTTGAGTTCATGGTTTTGTTCGTGTACGGAATTCGCTAGTAACCTATTGTAGCTATTCGATAGGGAGTCGACAGACATCATGATATTTCGGCTCGATTCATTCTAAACTTGTTTGAGAGTATAATTTGGTCTGATCGTAAAATATTTAAAATGATACATTTTATACATTTTTATTTATTTATTTATTGTAAGGAATTATTTGTGTTTTATAGCAGTGATTATATGTCTATGTGAAATGCATAA
>V300016263_L3_WHPEAkcfEAAARAA-541_1_paired_trimmed_paired_merged_contig_64616
TTCTTCCTTCTTTTTATTCTCATTTATTTATTTATTTGAATTCGAACTTTTCCTTCTTTCTGTACTTCTGTTTTCATTTGTTTTAGGTTTTTTATTTTCTTTTGGGTTTTTCTTACTCCTGGTTGATGTTAGTAAATGTACTCAATACCTCGACTTTTCGTGGAAAAATGGTCAAAATCGAGGATTTTAAATTATGGGAAATGGGTTGTTTTAAAATTCAATGAATCAGGAAATTAAACTTAGTTGCTAAGCTGTGAGTGACAAATTTTACTAGTCGATTGATGCGATTCTTTTGAATCTTGATATCATTTGGTCTGCCGATGATGCCTAATTACATGACTTTTAATGCCCAAGATAATGAACTATTTATAATCTTAATTAATCATAAGTATTTTGAACTAGACTAGTCATATGCTGGGGTTTTGAACTTTGACCATAATACTGCTGGATTTTGGTTGGGAGTATATTTAATTGAGATTTTGAGAGATTTTATAAATTTATGGATTTTGACGAAGGTTAATTGATTTATAGAGTTTGTGTGCGATTTTGATTCAATTCTTTTG
>V300016263_L3_WHPEAkcfEAAARAA-541_1_paired_trimmed_paired_merged_contig_64617
TGAATCCTTGTCATGGAGGTTAACGACTTATCCAGGCCTGGAATTTCAGTGAGTTTGGGGGAGTAATTCAGATGCAATTCTCTCAATCTCGACATCTCCGAAAAATCTGGCATTCTTTCCAATGCAACGCACTGATTCGCTTCCAGGATTTCCAACCTTGTCGGTAAATTCGGAATTGCCTGAAGCTTTGTGCAATTATCCAACTGTAAAGTTTGAAGCTTGGAAAGGCCAGTGACGATAGGTAGTGCAGTAAAATCATTGCCTCTTAGATCTAAAACTTCCAAAGAAGAC
>V300016263_L3_WHPEAkcfEAAARAA-541_1_paired_trimmed_paired_merged_contig_64618
ATTAGGAAATTAATTAATTAGGAGGGAAGTAGGTGGAGGGCTTTAATCTGAATTTCCTAATTTTTTCCCCATTTAATTAAGCTACTTACTCCAACTCTTTTTTTTTTAATAGAAAAGTTTAAGTTTTTAAGGAAGAAGAAGCTGCAGATTCACTCGTTCTTCGAGTTTCTTGGTGATTTTTGCCGTTCTGGATTCTTGGGTGTAGATGTATTTTGTAGACACAGAAGAGTGAGAGTGGTAGAACATATGATGGAGCAGTATGAAGTTCTAGAGCAGATTGGGAAGGGTTCCTTTGGTTCTGCTCTTCTCGTGAGGCATAAGCACGAAAAGAAGAAGTATGTCCTAAAGAAGATCCGTCTTGCTCGTCAAACTGATAGAAGCCGGAGATCTGCCCACCAGGAGATGGAGCTTATTTCCACGGT
>V300016263_L3_WHPEAkcfEAAARAA-541_1_paired_trimmed_paired_merged_contig_64619
CAGCGTTGCATGTTAGAAACAGAAGACCAATCCAATTCTGTTTTGGCAGCCTGCAGGTTCAGCAAAAGCAACCAACATCCCCCGATTCAATGGTCAACCCCTTCTCCAACAAAATAAGCCCTTCCTTAAATTTGAGTTCGAACTTGAAGAGGGAGGATGGACTCGTCTAAAATTGCAAAGAGTAGAAGAGGCGGGTGGATGCTTTTGATCCAATTTTAGGGTTTTGGATTTGGGGAAATTGGGGGTTTTCAGGATAGGTGGTTGTGGTGGTGTGGTTGCCGGTGTTTATGGTTGGTGGTTGTGGTGGTGTGGTTGCCGGTGTTTATGGTTG
>V300016263_L3_WHPEAkcfEAAARAA-541_1_paired_trimmed_paired_merged_contig_64620
TCGTCTGCTTGGATAAGGAATGTTGATGAGCTTGTTGTCAAAGACATAATTATTTGTGAATTATCTGGTTGATCTAGGATAACCTTTGTAATAGTTTTTTTCGCATTAACACCGGGAATTTGAGTTCAGTTAGGTAGTTGAGTTTAGTTGTACGGATGTTTGATTTAATGTGATTTTATTTTCTGATTTCTTTGATTTAGCCATTCTGGTTACAAAGCTTATCTCCCCTTAACTTTCCTTACCCTCGCCGATGTTATTGTGCATCC
>V300016263_L3_WHPEAkcfEAAARAA-541_1_paired_trimmed_paired_merged_contig_64621
GAGACATCAAGTCCCTTCCACTGAATTCTATTTTTGAGCTTCTTTTCTATGAGACCTATTCCTTCAAGAACATTTGTTATATCATATATCCGCCTCTTTTGGACCTCCAAAGTATCAGCAGCTTTATTGAGATCTAGAATACCATCTTCCGCATGTTTGATCAGATTGATAAACTTCTTTGTTAAGAGACCTAGGGAGCTGTCAAAACGACACGGACCGGCCGGAGTAACATTAGCACCAGAAGGAGAACCCACATTGGAAGCTGGAGTCTGCGGTCCAGATTTGCTGCACTTTGTAAGCCTTGATGCTTTGTTTGCCTTTCCAACCTTGATTGCCACAGGAGTCTGGAGGGGGATGTTAGCTACTTCAGTGTATCCAGGAGCAGTTGTCCTATCGGTAGACTCAGCTTCGCAATCTACTGCGTCACTCTTCCTTTTTAGAGGGGGCTTGACGGTTATGCCGTAGGTTTCTTGATCAGTGGATTGGCGGGGGTCGGGAAGGAAGCCGTGATAGTCTGCAGCAGCTGAAAACGGCGGTTTCATGGAGGAGAAGGGGAGCTGCCGCTTCGGGGGCTGCTGCATGATCGGTTCTAGCGGTTGCACCGGCAGGTTCGGAGGCCGAGAGCCAGACATCCAGCGACCCGACCCGATTGTGGGTTTTGAGGGTTTTTTTTTGGGAGGCGGGAGTGGGTGTGAGAGAGAAAAGGAGGTATCGGGAGAATTGGGAGGGAATTGAGAGAAAACGGAAAGGGAATTGAAATTGTAGGGATAGTTGAGGAGGTGGTGGGGCGAGTGGTGGGTGAGATGGTGAGATCTGGCGGCGGAGGTGGTGGTGGTTGTGGTGGGTGGG
>V300016263_L3_WHPEAkcfEAAARAA-541_1_paired_trimmed_paired_merged_contig_64622
ATGGTATTAAGGACTTCAAGAAATGGTATTAAGGACTTCAAGAAATGTAAAATATATAACCAACTATTTATAATCACAATAAAAATCCCAACAAAATACATCCAGAATTATTCATCCTAATTCTTCCTAACTTCAGTAAATAATTTCAAGCTTTGTTCCAGTGCTTAATCCATCGGGAACACAATGTATTGATATGGACATCCAGGCGTCTGATTTCAATCAAACTCCTGGGCGGTATACAAACACTCCAATTCTTCAAACAATTAAGCATGCAGCTCCCACAAATATCATTAATCTAGCTCAACACTCGTACATTCGATCTATCGAATGTACCATAGAAA
>V300016263_L3_WHPEAkcfEAAARAA-541_1_paired_trimmed_paired_merged_contig_64623
CTACAGTAAACACAAAACCCACCTAAAAATTATCTTCATAAAAAATGCCACCAAAAACCTATTAAGCCCAGTCAGTCGATTAAGAACCTATTTGACTAATTCCAACTCAGCAGATAGTCAGACTGTTAGTTCAGGAAAAGATTATTGCCCAATAAACAGGTAGAATCAAAGTATGACTATATTCAGTTAATATTACAGTACAGATTTTGCATCCCAAGAAAAAGTACAAAATTCCACCTCCACCAATAAAATAGCATTAAGCAAATGTGAATTTTCAACTATTTTGACCAAATAAATAGCATTCCATTCTAATTTCATCAATTTCTCAGTAAACATAAAAGGCAAAAATATATAATTAGAAGCCAATTTAACAATTAACAAAAAATTAACAGAAATTAACTTAAATCCGGTAGCACAGCTAGCTATAAAGTAGAGGAAGTGCATGAGTCTACTCAAAATGGATGTCCAGGTTTGGCCCTTATGCAGAAGGAAGCATAGGAAGCATAAATGGGATATCAAGTGAGGATCTCAAGTAAATTCACAACAACATAAAACCCAACCAGCAACAATTTGTTCATGACATCATAAAACACCAAATTTCGTCCCGAAAACAGGACGTTTAATGTAGAAAGCTCAAAACTTTGCCTCCCAAAACTAACATC
>V300016263_L3_WHPEAkcfEAAARAA-541_1_paired_trimmed_paired_merged_contig_64624
CTCCATTCACTGACAGGATTATTGCCGAGTACATTTGGATCGGAGGGTCAGGGGTTGATGTCCGCAGCAAGTCAAGGACAATATCAAAACCTGTTGAAGATCCGTCTGAGCTTCCCAAGTGGAACTATGATGGATCAAGTACCGGACAAGCACCCGGTGAAGACAGTGAAGTAATCCTATACCCTCAAGCGATATTTAAGGACCCTTTCCGTGGTGGCAACAATATTTTGGTAATTTGCGATGCATATACACCGCAAGGCGAGCCTATCCCAACAAACAAGCGCGCCAGGGCTGCTGAGATTTTCAAGAACAAGAAGGTTATAGACGAAGTTCCATGGTATGGGATTGAACAAGAGTACACATTACTCCAAACTGATGTGAAATGGCCCTTGGGCTGGCCAGTTGGAGGTTATCCTGGTCCTCAGGGTCCCTACTACTGTGGTGCTGGTGCAGACAAGTCATTCGGCCGTGACATCTCAGATGCTCACTACAAGGCTTGCCTCTATGCCGGAATTAACATCAGCGGCACCAACGGGGAGGTTATGCCTGGCCAGTGGGAGTATCAAGTTGGTCCGAGTGTGGGAATTGAAGCTGGAGATCATATCTGGGCTTCAAGATACATTCTTGAGAGAATCACTGAACAAGCTGGTGTTGTTCTCACACTTGATCCAAAACCAATAGAGGGTGACTGGAACGGTGCAGGATGCCACACCAATTACAGTACAAAGAGCATGAGGGAAGAAGGAGGCTTTGAAGTTATTAAGAAGGCCATTTTGAATCTTTCCCTTCGCCATGGTGAGCACATTAGTGCTTACGGAGAAGGAAATGAGAGAAGGTTGACAGGAAAGCATGAAACAGCCAGCATTAACACATTTTCTTGGGGAGTGGCTAATCGTGGTTGCTCAATCCGTGTTGGTCGTGAAACTGAGAAACAAGGAAAAGGTTATCTGGAGGATCGTCGTCCAGCTTCAAACATGGACCCTTACATTGTGACCTCACTGCTGGCAGAAACTACATTGTTGTGGGAGCCAACCCTTGAGGCTGAAGCTCTTGCAGCTCAAAAGCTTGCATTGAACGTCTGAAACCAATTCGCTGAAGATAATCCACTGGGGCCTAAAACGCAGCTAATTGGGACAAAGCAGCAGCATATTCCTTCACCTTTTAAATCCTTTTGAGAAGTTCCTCTGTAAATAAAGGTCCCATTGTCAGTGATTATTCATGTCATGTTCAACTTTGTAGAATGTTTTCTTGTATCGAAGAAATCGTGTAGATCGGAGAGCCTTAATTGAATCATTTGACAGTTTATTGGATATT
>V300016263_L3_WHPEAkcfEAAARAA-541_1_paired_trimmed_paired_merged_contig_64625
CCTCCATTGGCCAAGCCTAATGTACAAGGTAATCTATTTACCAGTAACTGTCACACCCTAACCACAATCACTGGCTTTACATGCACACGAAAACTCTGTAAATAGCTGCAATTTTCGCGCCATAACCACAATCATTGAATTTACTTGCATTCGACAAATTTTCTAATGATAATGTATATACAATGATGTAGTTGCGATAATCTCTTCATTCATTTGATTCTGAGTTTCTGGTTTTTTTTTCTTTCCTCACCACTTCCTAATCGAATCACAGAATAACATCGAGGTTATTGGAGAATGGAGATAATGCATTTTTTCTAGTATTTGGCTTATTCAGAGAGTGCAATAAGGAATTTAATGGATGTTTTCTGCTGTACATCTTTTAAACATTTCAGATCCAAGTTTTATTGCTCCAGACATGGTTAGATT
>V300016263_L3_WHPEAkcfEAAARAA-541_1_paired_trimmed_paired_merged_contig_64626
CGAAAACTGTCCTAGGAATTTTGAACAGACAATGCAATCTGTTTTTGTTCATATTTAATGAACAATGAGGTAATTTAGACAAACATCTTTACTTTACCCTATGCGCAGGTTGTTCACATCTTGCTTCAATCATACTACGACCGATGAACCCAAATTTCAATTTTCTTATTTTCACTGGAAAACTGTCTTTTGGGTTCAAAGGAGGTCTAATATGAGAGGATGAACTTTCATTGTGGGTATGGAGACGAAAAATGTATGGTTAGAGGTTTCCAAAGCTTTGTTCTAAAAATTTAAGAAAAATGACCTCTTATAGTTGTAAAAACTAGGAAGAACATGCTTTGAGAATAGCGAATCAGCTAGCTACGTAGTTTTCTTCGGTGTCACTGTTCTAGTGAGTAGTAACTCATTTAAAAAGAATTTGATGTGCTGGTTGAAAAGATAAGGTAAATTGCAGAAGTTACCTATGCAAGCCTAAGAAGGATCTTACCTATCTGTTTAGTAATCAAATGTCT
>V300016263_L3_WHPEAkcfEAAARAA-541_1_paired_trimmed_paired_merged_contig_64627
GCGAATGGCGGCCATGGACGACTCCACCAACGCAGCCGTATCCAAGAGAAGAAAAGTTACTGCTTCAACGCCGCCATTGCCTCCAACTCAAACAATGCTTCAGCTCCTCAATTCCATGGACTCCTGCTCCGCCTTTTGCTCCGATCACTCTCCGCCTCCTTCCTCTTGCTGCTCCAGCAACGAACTCAGCGATGTCCCCGCTGCCGTCCGCAGCTCTCCGCTCCTAGATCTGGAGTCCAAGAGTTTCAAAACGGTATTCTCCAACTCGACCTCCTTCGTCAACAATAAATTCAGGGAAACGACGCCGTCGAGCGAGCTGTGCCTGGACTCGGACGAAATGTCATCGCCGGTGTCTCACCGACGGAGAATCCCGGAGAGAAAATCCCCTCCGTTTGAAGAGATCGAAGAGTTCTTCGCTGTGGCCGAGAAGTACGAGC
>V300016263_L3_WHPEAkcfEAAARAA-541_1_paired_trimmed_paired_merged_contig_64628
TTCCATCACAAAAATTGATCAACGCATGAATAATCTAATTAAAACGCCGAGATCAACAGTAAGTGCACGTAGACAAAATCATAAAATCCCCTGCTTGGAACTGAAACAGAGTGTCTCTGTTTTCTAATCCATTACATACATCATGAGACTTCAACATATGAAGCAACATTCGAAATCACAAAGTCACACTTATCACTCCACAACCCACAACATTTTCTCCAAGTACAAAACAAAACAAATTAAACGAAGTAAAAACCCAATTTATTCACCAACTTCCTTCCATCCACGACCATCACTTCCCGGACTCGTCAAGTCTCCGCTTCTCCACACCGCCGCGACCTCGTTGCTCCGCCAC
>V300016263_L3_WHPEAkcfEAAARAA-541_1_paired_trimmed_paired_merged_contig_64629
CCAATATAAATTACCGAGTAACAGAGAAGTTTCTCCCACTTATTTGAAAATTCTGCTGCTAAAAGCTAATTTATATTGGGTAGGTGCTACTTGGTACTTACCCAATTCAAGTTCCTTCTTTAATTTCTCAGTTCATAGGAAAAAAAATTTACTCTTCTTTAGATTTTTCATGATCTTGAAGGTTATAAATTCTTTGAAAGGCGATTTCTTTTTGTTGTACTTCGATCCAGACGGTGATTTTCCCATTTGGGTACTC
>V300016263_L3_WHPEAkcfEAAARAA-541_1_paired_trimmed_paired_merged_contig_64630
GCACGGTGTATTCCTTTGCTAAACACTTCCATACAGTCTATGATGCTGAAGATCGAAAGTGGTTATAGTTATAATTCGAAGATTGTGAGCAATATCCCACAATTGCATTAACCCCAATTTTTTTAATTTAAAAAATAACTCATTGCGGCTGACCTAGTAGAACTGACTGTAAATCTAATCCACACATTAGATAATCTCACTCCGAGACTAGGAGAGATTGTAACATAACATGTTTTACAAGAGAAAAATTGATGTAAATTAAAAGTCCACACATTAGATAATCCACACATTTGCTAAAATTCAAAATTAAAAAGAAATTAGTCACCTTGTGTTGGGGTTTAGTGTCCACAAGCTTAAACCCTCAAGGCAGTGCCCTATGATCTTAGACACCGGAACTGACATCTTCTGATCAAGATCAAACCCA
>V300016263_L3_WHPEAkcfEAAARAA-541_1_paired_trimmed_paired_merged_contig_64631
ACAACATCTTTCATATTATCATATGGTCCAGCCTGAAAAATCAATAATGAACCAGTCTAACCAAAATTATTAACCTGATCATGATACAAAAACTATCATATAGTTATGCAAGACAGATTATATCTCCACACGAACATTCGCATTTATGCTAACGAGGACTGACAGTGGTTGCTCGTGTGACAGCCCATTTATTCCTGTCATACTACCACAGCATTCAAGTTTCAACTTTGATATTTGTTTTACTTGTTTGGAACTTTGGAGACAAACTATTACTGATTTGAATAGTGACAATCCTTTGAATGCTTTCTAATGATCATCAATGAGTTCGAATTGTATGCAACAGAAGAGTCTGCAACAGCTTCACAAGGAGGGCTGCTTCTGTGTGCTTGCGTACTCAAGAAGCAATTCTCCAAGGCATGAAATCATAAGCTCCTTCTTGTGTCTTTTAAAAAATATTTCAAAATAATTCCAAAACACGCGCAGACACAAAAAAACCTTATTGCATGAATCCCTACGATAAAACATAATGAATATAATATGCAAGATGCACATATTTTTGTATAACAGGTTATGTTCTTTTGCCAGATACCTGCCATGTTATGTTGTCAAATTTTGAATCTAGCAACACATTGAAGTTAAAATCCACCTGATCAATGGTCCATACTGCATTTACAAGACAGAAATTCAAAGAGTGACATAAAGCACTCACATGGACTAACTGTCTGGGCACTGC
>V300016263_L3_WHPEAkcfEAAARAA-541_1_paired_trimmed_paired_merged_contig_64632
GTTACATAAGATACAAACATTGACCAGAAACTCCAAAGACAGAGGTATCCATGCTTAAACCTAGCTGGCTGAGTATGCTTTATACAAAAATGTAAGAAACTCATGGTACGTGTAACTCTGATGGGAAGTTCTCGGAATTAAGCCTAGAGAACAACTGGATCTGCCCCTTTTATTTCAGAATTTCTTTGAGTTCGCTACGTTTGTAGACTTGGGTTTTTAGTCCCTTGTGGCCGAGTCACCTTCAACAAATTGGTAGTCCACTGGGAGTGGAGCAAGACCAAAAATTATG
>V300016263_L3_WHPEAkcfEAAARAA-541_1_paired_trimmed_paired_merged_contig_64633
TCCGGGGGGATATGGGACGACTGATGCAAAATCTCCTGGACCTGAAAATTGTAGAGCAGTAGAGATGTTGGAAAAAATCTACCTTCTAATTACAATTCGTCTACGAACATGTTTCCCTACGATTCATCTAGCCCTCTGTTAAAAATATCACATATGCACATACATATGCAGCTTTCCACAAAGAACTCCATTCCATTGTCTTGGGGGTCTGCTGTTGGCTTCTCTAAATGTTTGTTAGAACAGGATTATCTTCTATGTTTATCGTTAAACTAATGACGGAATTCTTTTATTTTTTATTTTTTATTTCTTATGTGTTTATACATATAAATCTACAAGGAGAAGAATGCCTTTGTTATTCCTGATT
>V300016263_L3_WHPEAkcfEAAARAA-541_1_paired_trimmed_paired_merged_contig_64634
TATTTCTTTCTGCATCGGTGTATCTAGGGCTTGTCATTCTATCATAACATATAATCTCTTTCTTCAGGGGATTGATATCGTTTATATTTCTTTCTGCATCGGTGTATCTAGGGCTTGTCATTCTATCGTGAGGTACAGTCTCCTTCTTCACGGAATTGATTTTACATGTGTATATTTGAGGAGATTTATTTTGTACATAATGAAGGTACAAAGTCATACATTAGAATTTACACCGAAACAAATCAGGAATAACAAAGGCATTCTTGTCCTTGTAGATTTATATGTATAAACACATAAGAAATAAAAAATAAAAAATAAAAAAGAATTCCGTCATTAGTTTAATGATAAACATAGAAGATAATCCTATTCTAACAAACATTTAGAGAAGCCAACAGCAGACCCCGAAGACAATGGAATGGAGTTCTTTGTGGAAAGCTGCATATGTATGTGCATATGTGATATTTTTAACAGAGGGCTAGATGAATGGTAGGGAAACATGTTCGTAGACGAATTGTAATTAGAAGGTAGATTTTTTCCAACATCTCTACTGCTCTACAATTTTCAGGTCCAGGAGATTTTGTATCAGTCGTCCCATATCCCCCCGGA
>V300016263_L3_WHPEAkcfEAAARAA-541_1_paired_trimmed_paired_merged_contig_64635
TCTCTTGCGCACAATCACCTAAACCAAAACAAAACAAACCGAGTCTTTCAATTCTCCATCTAATTTCCTTTTAGTAGCGATTTTTGAGCTCCATTTCAAGCTCTCTGCGCTCCAAACTGAATACTTGACGATTTCCGCACTCACAGAACGAGTGCAGAAGCCGAAAAATGGGAGATTCGATACCATTTCCGTCTAAAACACGATTTGGGTTTTGATTGGTAGGCATTTGGCATTGTAGTTTGGTCAAACCAAATCAAAATTAAAGAAAAAAAAAATCGCTTCAAACGGAAGAAGTGAATTGCACGGAAAAGTGAAAAACCAACCTGGCAAATCCCAAGGGTCG
>V300016263_L3_WHPEAkcfEAAARAA-541_1_paired_trimmed_paired_merged_contig_64636
AACTCCCCTTCTCCCGCCAATTCCCCTCCTCCTCCGACTTTCAATTTCCCTCCATTTTCCCAGGAAAATCGCACTTCGTTTTCCCGGAAAATATCAAGCTTCTGTAAATTTTCTCCCTCTGCTACTAATCACTGAAGCCCTAGCTTCAATTTTCAGAATCGCCCTAAATCTCCACTTTTTCCCAAACCCTAGTTTTGCTTCGACCGGCCATGCCGTCCCTGGTCTCTCAGGGCAAAATCCTCCGCCTGGAGCT
>V300016263_L3_WHPEAkcfEAAARAA-541_1_paired_trimmed_paired_merged_contig_64637
AAAAAGAGCCGTTTCTCTCCGTTTCCTCTGTCACTCTCTCTCTCTCTCCTCTCACTCTACAGCCTCTGGTTTCTTCTTCTTCTTCTTCCTTTCTATACCTTTTTGATAATGTAAATCAAGAAAAAGCTAAGGAGAAAAAATTTGGCTTTAGATTTGTGAAAAACACACTCTTAAAGTGTTGGAGAAATGGCTTCCCTGGGCTTTTTGACTGTGCTTCTCATCCACATTTGCTTGTTTGTAAGCTTTTCTTCTGCTGAGGATCCAAATGTTTTCTACCAATTTGAGGTCTCTTACATCACTGCTTCTCCTCTGGGTGTACCTCAACAGGTTATTGCCATTAATGGAAAGTTTCCAGGTCCTACTATTAATGCCACTACTAATAACAATGTCATTGTCAATGTTCGGAACAAATTGGATGAGAATCTCCTCATGACCTGGGCCGGAATTCAGCAACGGCGTAGTTCATGGCAAGATGGGGTTCTAGGAACCAACTGTCCAATTCCGCCAAAGTGGAATTGGACTTATAATTTTCAGGTTAAGGATCAGATTGGGAGCTTCTTTTACTTCCCGTCCCTAAATATGCAGAGAGCGTCTGGAGGATTTGGTGGCTTTATTATTAATAACCGGGCTGTAATTTCTATTCCTTTTGCAAACCCAGATGGGGATATAACTATCTTGATTGGTGACTGGTACACAAAGAACCATACGGCTTTGAGGAAGATGCTTGACGATGGGAAAGACCTTGGGATGCCCGATGGCGTTCTTATCAATGGAAAAGGCCCTTACCAATACAACACTACACTTGTTCCTGATGGCATTGATTACGAAAC
>V300016263_L3_WHPEAkcfEAAARAA-541_1_paired_trimmed_paired_merged_contig_64638
CAACTATGAAATCCACACTCATCAACGACTAATAGTCACTGACGCGGACAAACAGTTCCTTCACACAAGATCAATCTCATGTCTACATCACTCACTAGAACCAACTGCGGATAATATTAGACTCAAAGGGACATTATTCAAGCATAAATCACAATCCAGAACCAATTGCATTGGGACATGGATAACTTCTTCTGAGATTAGAACCAAATGATGAGCCGAATCAGAAAGTGAAAAGCCGAATCCAATTCAACTCCTATAAATTCTAGATGTATAATTAGCCTTGTTCACAAACCAAATCACAAAATGCATCTAAGACAAGATCAAAGAACCCGCAACGACAATTCTAGAATGTTATGGATGCCAAACCAGATTCTGTCATCGGGCCTCAAGTCAAATTCTGTT
>V300016263_L3_WHPEAkcfEAAARAA-541_1_paired_trimmed_paired_merged_contig_64639
CTACCGAGAGAACCAGCGCTCATTCGGCATATGGATCTATTCTCCTGACGGTCCATCATCAAGGTAAAATAATCCAGACGAGACCAGCAGCCCTGTTAAATAATCCTGGGCTTTTGTCGGCTCATGCTAATTATCTTTCCGAAGTTCGAACAAACAAAACCAAAAGCTGTAATAATTCCAACCAAATTAAAAAAAATCGAAAGTTGTAACATTAGTACTCAGACTCGGACTCACCACCACAAACCAAAACAGAGCGGTCATGAAGACGGTGGTCGGCAACCTTTGCTCACCGTTTCTTCTGAGTCAACTCGGTAATTCGAGGCCTTGTCTTCTAAAGCTCAGGACTTCTGCCGCTTCACCGGTTTTCAAGCGCTCTTTCGCGGCGGCAATCAAAGTTCGAGCTGCTGCTTACTCCGCCGGCGTCGGAGTCGAGCCAACCGAACCAGTTGTGGTGCAAAATGATGGCATCAGCACCAAGAACATTTTAGCTTGTCCGATATGCTACGATCCATTTTCCAGTTCCGGTGATCTGGGCTTATCTGTTGAGTCTGTTTCTGGGTCTAGTTTTCAATGTAGGACTTGTAAGAAGACTTACTTTGGCAACGAAACACATATTGACCTGACAACAGCAAGTGGCGCCAAGGACTATGGGGAATCAAAGCCCATTTCCACAGAAATGTTTAGGACTCCATTGGTATCGTACCTCTATGAGA
>V300016263_L3_WHPEAkcfEAAARAA-541_1_paired_trimmed_paired_merged_contig_64640
AAAATAGTTCACGGCCACTCATACGATCATTCTTAGCTCGCTCTGCCATTTTTGCAGCTAAGCTGGCATCTTTTTCTGCAATATTTTTCTTCTTCCATTGCATAAATAGCTCAGGAGTCATAGGTGTTGAAGATGTCAATTTAACACGCTGATTTTCAATCTCCTCCTCAATGGGTATTTTTTTCACTTTCTTCCTCCAGCAGAGCCTTCATCTGCGACTTCAAAACATATCCTGGAGGAAGAGCATGCCTGTAATGGCAATTTTTACCGCCATTGGGACATACCCAAAACCAACCATATTGTTTCTTCTCCACTGCTTCTAAAAAGTATTTACAGACAATATCAGTTGGTTTGTTCTGCT
>V300016263_L3_WHPEAkcfEAAARAA-541_1_paired_trimmed_paired_merged_contig_64641
TCCGTTTTACATATCACCCAATCAGGTGAGATGTGTTGATTTTGTTCATGAATGAATATTGATCCTAATACTTAACAGTTAATATGAGAAAGTCTGTCTTGACGTATGATTTTACTTGCAAGTTTATGATTCTGTCCTACTAAATTTATTAATCCGTTTTATGAAGGGATGAAATCAAGCCAATAAATTCGGCACTAGATTTTACTTGCATGAAATTGTACTTTTGAAACTTTTGTTTTGAGGTTGTTCGAAAATCTCGCCATGTGCTCGTAACACCGTTTACTGTTCGTAATGGAAATTTTTTTTCAAATGGGTTCAGATTCGAGCATTGGAGAAA
>V300016263_L3_WHPEAkcfEAAARAA-541_1_paired_trimmed_paired_merged_contig_64642
CTAGAATCAACATTTTCATTCAAATTCCCACTAACCGCCACATTTTCCCTCAAATTCCCTCCAAACCTCTGTTCAACTTCCAATTTTCCCTCAGACCCATCACTCAAATTACAATTTTCATTCAAATCCCCATCAAACCCAGAAGCATTTCCAAGAGCAGCATTACCTCGAATTTCTAGCTTCCTTTCAATTCGCCGCCGTTTTTTGGGCTTTCGGCCCGGTTTGGCGGCGGCCTCCACGAGGTCAACCTCAGCACCGCAACCAAGGAGCAAAGAGACCTCATCGAAGCTCAACTCCTCAGTATTTCCATCTTCATAGACGACCTCGAACAACCCAGATGTGGCGGCGTACGATTTCACAGTTCCGGTGAAAAAACCGTGGCCTTTGAGCTCCTTCTTCACACTTCTTCCCACGAACTCCATTTCCTGTGATCCGCAGCCCGAACCCGGTTCAAAAATAGGAAGAAGACCCTCTGCTTTTCTCTCTCTCTCTCTCTCTCTCTAACTGCCTTTTCTTTTGGGGTCGGAGAGAGAGAAGTGAGAGGGAAATTTGGTAACTTTCTC
>V300016263_L3_WHPEAkcfEAAARAA-541_1_paired_trimmed_paired_merged_contig_64643
GAGAAAGTTACCAAATTTCCCTCTCTCCTCTCTCTTTCTCTCTCAACGACCCTAGAAGAAAAGGCAGTTAGAGAGAGAAAGAGAGAAAAGCAGAGGGTCTTCTTCCTATTTTTGAACTGGGTTCGGGCTGGCGGATCACAGGAAATGGAGTTCGTGGGAAGAAGTGTGAGGAAAGAGTTCAAAGGCCATGGTTTTTTCACCGGAACTGTGAAATCGTACGCCGCCGCATCTGGGTTGTTCGAGGTCGTCTATGAAGATGGAAATACTGAGGAATTGAGCTTCGATGAGGTCTCTCTGCTCCTTGGTGGTGGTGCTGAGGCTGACCTCGTGGAGGTCGCCGCCAAGGTGAGCCGCCTCGGCCGGAAGCCCAAAAAACGGCGCCGTATTGAGAGGAAGCGAGAAATTCGAGGTAATGCTGCTCTTGGAAATGATTCTGGGTTTGGTGGGGATTTGAATGAAAATTGTAATTTGAGTGATGGGTCTGAGGGAAAATTGGAAGTTGAAC
>V300016263_L3_WHPEAkcfEAAARAA-541_1_paired_trimmed_paired_merged_contig_64644
AACCAGGTCCTCAATAGAAGACCCACTTCAAAGCTAACTGGATGGATGAACTTGATGGAGTAACAAATCAAAAGATCAACGGAATATATACAGTGGTAATCTTTCCCTCTATCTGATGGATATTGTACAACATATTTAGCTCTCTTGCAGTCCCTTACCAAAAGAGCGGGTTATCTAGTTCACTGAATCACTGGTTTTTGCTTATCTAACATTTTTCAATCCATGGAGCACCATTGTTAACGGTTTTAAACAAGAAGTTCACAAAATGTAACAAAACACCAATTTAGACTCTTGTTCAGATTGGAAAACAAAAGCAAAGCCGTGTAAAACCCGAATACAAAACTTAGAGCAGATTCTAACAATAAAACAAAAGAATAACACTCACATGGCAAATGAAGAA
>V300016263_L3_WHPEAkcfEAAARAA-541_1_paired_trimmed_paired_merged_contig_64645
TCCAAATTATTGTTTTTCCTCCATCCAAATTCAAATCTCAAGGGAACATCTAAATCCTGAATCTTCCCTGTAATTGAATAACAATAGAACCTCTGCAACCTCAAACGTTCTTCTTCTCCCTTACAAGCAGAGTGAGTGCACACACAGAGCAATTCCACGGAGTTTCGGGTGAGCTTTTTCTCTCCGGATCAGATACTTTTTGCTTCGATTCAGTTGTAAATTCATTCGCAAATCCATCTGATTCTCGTTGAAAGCTGCAAACTTTATGAATCTTAGCTTGTATACAGAAGTTGGGTTGATCTCCGTT
>V300016263_L3_WHPEAkcfEAAARAA-541_1_paired_trimmed_paired_merged_contig_64646
ACCATGACATTTAAGTAAACCTAACACTATAAAGTTACATAAACTTTAAAGATCTTAATATTTTTTAAAAGAAAGCTACTAACAACAGTGGATTCTTCCAGTATCCATATATACCAAGAAAAACATTTACTTTCCCCCCTATCAACACACTTTTAATCCTTTCGGCTGTTGCGTACAACTTTCTATCAGCTCAAATTTTCATAAACCCACTTGAAAAAATCAGAAAAAATCCTCCAAGATTTCTGTAATGGAACCGGCTAGGAATTCTGAAACAAATATCTTCTCGGTTGCAGAAGTTCCTCCATGTCCAAATACCCCACTTCAAGACCCAAAAGAAACCAAACAGAAACTAAGAGTTGAAGAAGATGAGGAGGAGATGAAAGATCAAGAAAAACAGAAGAAACCCAGCATCCGAATTGATCTAGAGGCTTCGGATAGCGATTCGAATCGAGGGTTCAGCTTTGATAATCCGGAACTCAATCTACTCGAATCCCTCGAAACGGGATCGTCAGAAGGCACCACCGCCCTTGTTTCTGATGCAGCAGAGCCTAGGGTTTTCCCATGCAACTACTGTCAAAGAAAATTCTACAGCTCACAGGCGCTCGGAGGGCACCAGAATGCCCACAAACGAGAGAGAACCCTAGCAAAGAGAGGGCAGAGGGTGTTGGGGTCCCACATAACGGCCTCAGGTGCAAGTTTTGGGTACCCTTATTACTCAAGCTTGGCTTCTCTGCCTCTCCATGGTGGTGCTTTTAGGGCACTGGACATTCAGGCTCATTCCATGATCCACAAGCCTAGTTCCGTTATGCCTTCGTCTGCAATTGGGTTCGGAAGTTCTTATGGACATCGGAGTTTTAGGTCAAGACCGATTTTTGATCAGCAACCAACGGTCGGAAAGCTTGGAGTTGCAGCAGCTAGAGGTGGTGGTGGAGCTGGGAGGTTTGACATGGCAAAGAGCAACATGGTTTCACAAGGCAATGAAGAAATTGGAAAATGTTGGTTGGGAAACGACGGTCGTTTCAAGAGTAGCAGTGATCAGGAGGAAATGAAGCTTGACTTGTCGCTCAAGCTCTAACTTGTTAGTGCCTAGACGGCAGAATTCTTCTTCATTCCTTTGTATCATATTTGATCCTCTGTTTTTTTTTTTTTTTCCCCTTTTCT
>V300016263_L3_WHPEAkcfEAAARAA-541_1_paired_trimmed_paired_merged_contig_64647
TCCGATCAATCCAAATAACAAGTGACCGTAATAATAACATCAAGAAACAAATCAATTTTTTTTAGTTTGGTCAAACTAAATTTCTTCCATTCATTACAAAAAAGCAAGTAGAAGAAAAAAGGCAGCCCACTACCTAAATACAAGCCCAACAATGAATAAGAAAATACAGTAAATAGGCCCAAAAGTGGCCAACTGAACAATAACAAAAAGAAACCTAAGACTGGAAAGGAAACCAGCAGCCACCAGATATGCCTCCATCACAAAACCACCGCCACCGCCACCACCAAGAGAACGAACCAACGAAATAACTGGATCAACGAAAAGTGGGGGTGAATGAGCCACCCGTGTAGTGAGCGCCCCCCTAATCCTAACAAATAGTGCTAAAAGCACTTTGACAGCCACCCAACACCCTAGAGAAATACATGGGGCAAGTAGCAGAGGTTGATGGTTGAGGACGCGCGACGTAAAGTAACATCCGAGCGGGAGAGGGCCATGAAGGTCTAGTTTTGAGACCAGCTCATGGGAATTGAGAGAAAGTTTAAAGAACAAAGTTTAAGGGAAGCCAAAACAAAGACCAAA
>V300016263_L3_WHPEAkcfEAAARAA-541_1_paired_trimmed_paired_merged_contig_64648
CATTCCGCTCCGTTGTCCGGTCCGTACGTCTCCGGAGGGACCGAATTGTGGTCGTTTTAGAGCAGAAGATATTCGTGTACAATTTCGCCGACTTGAAGCTGGTGCACCAGATTGAGACGATCGCGAACCCCAAGGGGCTGTGCGCGGTGTCGCAGGTGGTGGGGTCGCTGGTGCTGGTGTGCCCTGGCCTGCAGAAGGGGCAGGTTAGGGTGGAGCATTACGGGTCGAACCGGACCAAGTTCATCATGGCTCATG
>V300016263_L3_WHPEAkcfEAAARAA-541_1_paired_trimmed_paired_merged_contig_64649
GGGGAGTTCCAAAGAGTGATGATATAAGACAAGAAGAGTGGTGATGTAAGATACGACGTCGGTCGAATTTTATCGGATGTTTCCGAAGGGACGCTGATATAAGATAATTTGACAGATCTGAGCGTTGTAACGGGGAAACTTTTATCATTGTAATTGCTTGCTCTTCTTATTTTTCCATTAATACTTGGAGACTGACTGGTCCTTATTTGTATTGGGTTGCAACAAGTCTCCTATGCTTATGCAAAAACATAGATTAACAAACAATTTTATATTTCGGTATAAGTTGTTTGACATTTTATTTTTTAACAAATGTAACAGAAGCAATTTTCCTCTTTAATTAATACTAGCAGGGAGCATACACTTTGTGTGTGAAAAACCGCACACCTCCTCCCACG
>V300016263_L3_WHPEAkcfEAAARAA-541_1_paired_trimmed_paired_merged_contig_64650
TGGGAATACAACAAAATGAGCATGCTTAATCTCGTTGCAACCGTAGTCAAGGTATGTTACAACAGGAACAGAATTTTTATTATTTTAGCTTGTGGTCTGTTGTTTGATTCCATGGTGCTTTTCTCTATGTGGAACATTTGAGAATAAGAGCGAAAATTCTCCCATGAAGCCATTTCAGATTTTTCAAAATTTTAATTTTAGATGGGTGTGATATCGTTAACTACACTCTTGTACTCTTTAGATAGGAGTACGTGGAAGGATCTTTTCA
>V300016263_L3_WHPEAkcfEAAARAA-541_1_paired_trimmed_paired_merged_contig_64651
CTTCTCCATCCTCACTTTCATCTTCAGACTCATTGAAGTCCAAGTCGGATGAGGACCCTTCCTCATTATCATCATCACTAGGAGCATCCTCGTTGCCTTCAAACTTCATTATTGATTCTAGATCTTTATAGAAACGGTCCGCGTCAAAGTCCACCTCTTTTAGGTTCCTGCTCTCGGGAACCTCAGCTCCCTCGTAGCTTGACATCTTCTGGACAAATGCCTGCATGGTTTTTGCTATATCACCCGGATTGAAACCATCAACGTTAGAACTGGATGATGGACCAGCATCGTCCTGCTCTTTTGACTTCTTTTTC
>V300016263_L3_WHPEAkcfEAAARAA-541_1_paired_trimmed_paired_merged_contig_64652
CCAACTGCCATCGAATTGCTTTTTTCGTAGAATTGGGGGCCTTTATGATTCAGCTTAGAATTGCTTGTGTGAATTATGCTGTGCAATTGTTCTTTCCTTTTTATTGATATCTTGCTGAGAGGCGGCCAAATCGTACAATTTCTAGTCTGTATTTTGGATCATTGTATTACCAAAAACAGAGATTTGACTTGTGGTTCTCCTTGAGGGTCTGAATTTCGGATCGTTGTAGGGGCAGAAACTGAAAAATGAGTGGTCAATCGTTGGGAGACATTGAGCGAAACCAAGTAGTAAACTTTGATTCCGACATCCTTCCTCCTCCTCCTCCAATTCTGAAATTGGGATATCAGTTTTACATGAATCTGTCTCTTGGT
>V300016263_L3_WHPEAkcfEAAARAA-541_1_paired_trimmed_paired_merged_contig_64653
AAGGACCACCATCACCTAAATACTTTCTTCAATATGTATATAGTACTATGATTAAATTTTACCAAGAACCTCATTCTACAATGTATTTTACAGAAAGTACATATATTAGAAAACTTGTTGGGTAGAAATAGGAAAACGAAATCAAACCAAAATTGAAATCAAAACCATGCAGTCCTGTTCATCAGAATAACAAGTAATAGTTCCCTCTTTGCCCACTTTAAACAATTTCCGGGGCTAAAGCCCAATCTATTATCAGTAAAATAACTAGTACTTACACGGATGACAATAGCAACAAAAAGAACAATCTATTGAAAATGGCTTATCAGGTTTCATAAGTGTTGAATATAAAAGATGACACACAGGCGGCTTATATGCCAGTTAAAGAAAATAAACAGATAGATGCATAAGAAAGCTCTCAGGAATCGTTAGCCAAAAATTACGGAATATATAACTTTAAAATTGTTAGTATCAAAGGATACTAAATGATAAGAGCAAATAACAATAATTAATTACTCTACCTGAAGCTTGTTCACAGCAGA
>V300016263_L3_WHPEAkcfEAAARAA-541_1_paired_trimmed_paired_merged_contig_64654
CTTGAAAGACACTCCCCGAGGCACCCAATCTGTAGTAGATGCGACACTAGCAATCAGTTTAATGACAACAATAATATGTCTAGCAAAATCATTGTGTCAATACAAAACAAACATATGATCTCCCATGTAAAATCAAAGAAAGTAGAATAAAACAACCCCACATGATAAATTGCGCATTCTCATGGTAACTAGAAAATTCTAGCAAAAACCTTAATCGCAAGGGCAGATAATATTTTCATCTCTTT
>V300016263_L3_WHPEAkcfEAAARAA-541_1_paired_trimmed_paired_merged_contig_64655
GGACTCAGCCCATCCCCTCCACCGCCCCGCCCTCTGACATTTGCTTTATTTTCTTCTTCTTCAACCTCAGCAGACGGCAGCGATCACGTCTTCTGCTTCACTTCTCTATCTTCCTGTTAGTTTTTACTTCTAACTAACCCAGCTCCAGCCCTCTCTCTGGTAACCCCTTATCTGGTCTTTCTTCTTCTTCTAATCTTCTTCAATCGGCTCATTTACGAACCCCAGAT
>V300016263_L3_WHPEAkcfEAAARAA-541_1_paired_trimmed_paired_merged_contig_64656
CCATATTCACATTTTGTAATTACAATTTGAGATGAAATTGTTCGTTTGGAAGATTTAAATGGTCTTATTTGGGTGTCTAATCTAATCTATGCTCAATGCTCATGAGTCTGAGAGAAACATATATCTTCTGATTGTCGATTGGAAGATTTAAATAAGACAATATTCTCAATTAGTGAGACTACGCAATCCTTGCAAAATACCATACAATGCTCGCTCTCAGTGCACAGTAAACCCTTGTTCAAATCACGTCTTTATTCTCATACGCCAAACCACTGACAATCACATAACAGTGGATATCGCTTATACTGTTCATTCAGCAAATGAGAATCGTACCCGCTCACAATGTTCTTGGGCACGGGGATAAACTTACCTACAACCAAACCAAATTTGTTAACTACGTTCCCACCCAAGCAAGACCAATGCCAGATCAATTTGGAAACTCCGCAACGAAGATGTGGTTTCCTGTCTGAAAGCATCGATATACTTGATTGTTCCTGCATTCATCAGTTGTCCTTGGTACCTCCCTCCATGCTGATGCGGACGTCTAGGATGTCTACATCAAAAGAAACAACATCTTGTTTGCTTTACTTTAGCTGCTTCTTGGCTTCTACATACAGAAGCACATGGCCAAATATTCTCTCAACATATGGCATGTTTGGAAGCTTTTATACTCACCGCCGCATCTCACTTGGATACTAGCATGCAGAATGCAGCAATTGAATTCTTGATGCTACCATCAGCTCTAATGCCTCAATTCAAGTCCATCAGATGATCCACCAGTATGCTGATGTACTTGAGTTGCATTTCCTGCATCCCTCAATCCTCTCTTGCAATCAACCCACTCAGAACTTGCATCTTCTTTGGAACTGTTTTGGGGGCTTGTTGGTTCTCCATTCCTCAACCCAGAAAACTCTGTAGCTTTTGTTTCTTCACAAGCCTGAGGCATCTGTAGAAGAGATGTTACACTACTATTCACCGCAACAGAAGATTCATGACTTGGTTCCACTAGTACATCAGGCGATTCATTTTGATATTTATGGGCAGAAAGGAGGGATGAGCGGCACAGTGGACAAGTGCTGTGGGTAGAAAGCCAGCTGTCAATGCAATCAATGTGAAATGTATGGCCACAGGATGGTATCTGTTGAAGTCTATCCTCCGCTACATAGTCACCCAGGCATACTGAGCATTGTGTATCTCTGACGGAGAAGCTCTCCTTATATACAATAATGGGCAGCATCTCCCTGAGCTCTTTCTTCAAACCCAACTCAACAGTGGCAAATATGTGAGTGTGATTCCCTGGAGGCGGAAGAGATGTTGTCGTTCGGAGGGAGGACCAATGGAGGCGTCGAGGGCGAAAATAGAACAAGTAGAAGACGAAAAGGAGGATGAAAGTGAACAGGATGGGGACGCAAAACACCAAGAATTGGTACATCTTGAACCAACTTTCCTCCTTTGATGATGATGACTTACTGTTGTTGCAAGATTCTGAATTAGCAGAAGAAGACCTCGGTTATACATGATTATAACACATCCCTCCTTCTTCTTCACTACAAATTTAATCTAATCGAATCCAATCTAATTATTACTAATATCTTGAGAAATGTTTGTTGAAAAAAGCAGAATGAACGCATATATACAAGTGTGACCAAGATGTCTGATGGAAGTGTACACAGACAGTCTACAGATTCACAGGGAAAGAAGCAAAGAAAGAAAGGCAGGCAAGTGGGAAGTGAGAAGTAGCAAGTGAATAGGCAGGCAGGCTGGCAGATCTCATCTACGGATACGATACGATGGCGGTCAAAACTCAAAATATTCATGACACAAAGAGTATCAAAAAAAAAAAAAAAACGAACGAGGAGAG
>V300016263_L3_WHPEAkcfEAAARAA-541_1_paired_trimmed_paired_merged_contig_64657
AATTGAAGTAGTTTAAGCAAAGATCGCATCAGAATAACGAAAATCCTCCAGCTTTAGCAAAGATATTTATAAGGTTTGAATTCTCTGCTCAAAATGGAACAAGAACAAGACCCTTTGAACAACCTAGTACGTAGCGAAGAACAAACTAGCCGCCTCTTCGAAAATGGCAACTCAGAAATAGCACCAGAACAATCTTCTATCTAAACATCTAGACACGGAGAATGCCGCCTTGATCACGCGTTTGCAGACTAAAAAACGTCGTATGCACAAATAGCTCATGGCAAACATGGCTGGTCGCAAACAGCTTCACCGTTTTCCGGTGTTGATTCTTGGCTTGCCTTTAACCTCAGCTTCCTGTGGCACATGGAGGTAAATGCAGTTCTTTGCAGTAGCAGGATTGTGATTTTCAGCACCATTGCTCCAATCATAGCAAACTGCGTATGCAAATATGGAACCATCAC
>V300016263_L3_WHPEAkcfEAAARAA-541_1_paired_trimmed_paired_merged_contig_64658
AATACATACCCCACGGTGGACGGCACACCCACAGCCACGATCACCCCCAAACAATCCAAGGCCACGAAAATCCCCAACAAATACATACCCCACGGTGGACGGCACACCCACAGCCACGATCACCCCCATCTGCTCCCCACCCCTATAAATGCACCTCCTCATCTCCTCCACACACCCCACTCACTCCCCTAAATCCTCAAATCTCCGTCTGGGTTTTTCGATTCAGTTCGAAACAGGCGATCCTCACCCTTCTGGTTTGTTTTCCTATCTGGGTTTTATCTGAGGAAGAAGAAGGGAAGGTGTTTGATCATCTTTTGGTATATTTTTAGGGGTAAGA
>V300016263_L3_WHPEAkcfEAAARAA-541_1_paired_trimmed_paired_merged_contig_64659
CACCGCTTTCCCTCCTCTTTCTCTCTCTCTAATCTCTCTCTAATCTCTCTCTCTCTCTCTCTCTCTCTCTCTCTCTCTCTCTCTCTAATATCTCTAGATTTCCCACGAATCACCCAACAGAAAATCTCACCACCTTCACTCTCGTTGCGTTCCCATGCCCTTCACTCATACGCTTCCATTCGCTTCCATGAATTCATCTGCAGGTGTGGATCCATTGACCAATGCCCTCAAAACCAACCTGTCCCTCAATCCATCGTCTAATGGCAACGCCTCCAATGCCAAACCCTCAGCCAAGCAACCGTTTTTCATCGGTGTTGCCGGTGGGACTGCATCCGGAAAAACTACCGTCTGCAACATGATCATCTCCCAGCTGCGCGATCAGCGTGTTGTTCTTGTAAATCAAGATTCGTTTTATCATTCCTTGGATGCTGAGAAGCTGAAAAGGGTTCATGAGTACAATTTTGATCATCCCGAGGCATTCGACACAGAGCTTTTGCTTTCTTGCATGGAGCACTTAAAGCGCGGACAGGCAGTCAGCATCCCGAATTATGATTTTAAGACTCATCAAGCTATAGAACCAGCTCGGAAGGTTAACCCCCCAGACATCATCATTTTAGAAGGAATACTTGTTCTCCATGACCCTCGCGTCCGCGATCTCATGAACATGAAAATATTCGTCGACACAG
>V300016263_L3_WHPEAkcfEAAARAA-541_1_paired_trimmed_paired_merged_contig_64660
ATCTGCATGTTCCAATCTTGTAGCTTTAGGAGACAAAGGTCCCACTTCATCAACCTGAGAAATGAGCGGTTAGATCATAAGAACAAACAAAATATGTCAAAGAAATCCATAATGACAAAAGTTCACACCGTGAGCACTATGTTGAACAACAATTGAAACCACCAACAGTACTGGCACTTGTACCAATATCAGCACATCTAAAATTTGAAAATTATAATCTTTTAAGAAAAACTAACACATAATGTTTATGAAGTTAAATGTCACTGATACCGAAAAAGGAAATTCAAAATCCAATAGATAGATTATAATATAATCTTGGAGAGGTTTACCACCACATAATAAACAGAGAATATAGTGCCTTAAACAAACAACACAAATTCCTAATTACATTAGACCTCACCTCCATTGAATTCCTTGATGC
>V300016263_L3_WHPEAkcfEAAARAA-541_1_paired_trimmed_paired_merged_contig_64661
TCAAGCAAGCAGGGGATTGATGTCACCTCCGCATCAAGGAATTCAATGGAGGTGAGGTCTAATGTAGTTAGGAATTTATGTTGTTTGTTTGAGGCACTATACTCTGTTTATCATGCGGTGGTAAACCTCTCAAAGATTGTACTATAATCTATCTACTGGATTTTGAATTTCCCTTTTCCGTATCAGTGACATTTAACTTCATCAACATTATGTACTAGTTTTTCTTAATGATTATAATTTTCAAATTTTAGTTATGCTGATATTGATCCAAGTGCCAGTACTGTTGGTGGTTTCAATTGTTGTTCAACATAGTGCTCAGTGTGAACTTTTGTCATTATGGATTTCTTTGTCATATTTTGTTCGTTCTTATGATCTAGCAGCTCATTTCTCAGGACGATGAAGTGGGACTTTTGTCTCCTA
>V300016263_L3_WHPEAkcfEAAARAA-541_1_paired_trimmed_paired_merged_contig_64662
GTTGGAGTTGCAAGTTTATGGGTTGTCAGATTCCTTTAAGTGCAGGGAAGGGAAAAAAGATGAGATGGCCACACAACATTCAACCATCGCAAATTCCTGTTGTGGTGCTTCAGTTATGATGAATGGTTCTGCGGGAATCACAAATTTTAACTTCATCCGTTCATGTTGGGGAAGCTCTTGCGAAACAGGTTCTTTAGGATTGACAGGATTACAGAACCTTGAAAATACTTGAATTGTTCCATCCAGTGTTTAGCGCACGCCCCAAAGCTTGTGGACTGTCTTCTTGGAGATTATGGTAGAGAAATAAATCCAGACAATCCATTGGGCATGAATGGGGAGATTGCTTTAGCCTTTGGAGATCTATTAAGGAAGTTATGGGTTCCTGGAGCAACTCCAGTAGCCCCAAGGC
>V300016263_L3_WHPEAkcfEAAARAA-541_1_paired_trimmed_paired_merged_contig_64663
AGTTTAAGTCCTGATTTGCAATATGTTGTGTCTATGAGCCCACCTTCATCTGAAGAAGAATTCCGGGCAGTGACAGTAAATATTCCTGATAAAGCGGTTGGTTCAGAAGTTCTTGAGACTGTCTCTCCAAGGGATGACCTGGGGAATCTTGTCTCTGTGGGTCCAGCTTCATCTGAAGGACAAACCCCTGAAAAAACCACAAAACATGATACTGTCATTTCAAGTCATGGTTTGCATAATCTTGAGTCTCTGGATTCACCTTCATTTGTTGAACAAAACCCTGAAATTTCCACAGAAAAGGAGAACAGTGAATTGAACGCTGTGGCATCTGATAGTGCAACTAGGGTCAACCAACAGAATGGAGTGGATATTGCAGCAAATGAAATCTCTTCTGGGAAAAATACCCTGGTAAACTCACCAGCAGTGGAGCTTGTGACAGCCGTTGTGGATGCCTGTTCAGTGGCACTACATCAGGCACACCAAGACAAAGGTACTCTGTTAGCCACATTGAGAGAAGTTCAATGTGGAGATGCACAGGCTAGAGAAATGCAGAATACCGCCCAACCAGTTGAAATTCCAGTATCCCAATCAATTGCAACAGTAGCATACGTTCATTCTGATCTTGCTGTGGACAATGAGCCTGTGGTACAAGTGCCACAGCCACCATACTCTAATACACCTGATTGTACTCCTCTTGAGTTATCTTCAGTTGGTGGAATTGAAATTCAGCCAAGTATTGAAGATCATACCATTGACCAAACTGCTCAGGGTTCATATGAAAATGCTACGAACTTACTTGATCTTTCAGATCAAACTTTTTTGCAGCCTCTGACATTGCAAAGGTCTGTTAATATCCCTACTAGTGGATTTGGACAGCTTTTGCCAGACACATGGGCTACATCTGCTACTTATGCATTTAATACTCATCCTATACATGCTGCACCTCATATGGCATATGGGATGCCTCTGACTTCATCCTCTGATCCTCTTCAATACGAATTGGACAGATTGAACAAAGAAACAGACCAAAACCATAAGTCTCATGAAGATATGAAGCAGCGCCTGAAATCTGATTGTGAAAAGGAGATAGAGGAGGCTACTGCTGAAATTCGTCGCAAGTATGAAATTAGATTACTGGAGACTGAAGCTGAATTTCACAGTAAAAAGAAGGAACAGGATGCAATCCGTGACCAGGTTATAAGGAATAAGATTCTCTCCTGGGCTTTCTGTAAATACATGGATCTTATTAGGGCATCGAGTGCATCTGGAGTGCAGAAAGATGGCAATTCCAATTTCGTCCAGCAGCTGCACCAGCTCTCCATGCAGCAAAATGCACAAAGAAGTTCTACAGTTGCCGGTTCATCTTTGGCAAGCCCTCCTGCAGCTAGCCTGGCGACTTCAATTGCACTCACACGCAGCCTCCAGGCAACCCCACCTGCACCTGCGCCTGCACGTGCACCTGCAACCAATCCGCATTGTACAGTTCCACCTACACAGACTCTTCCTTTTTTGCCTGCTCAATATCCCAGCATTCCAGCAAGACCGCCTCACATTGGTTCCTTCGCTTCCACTGGAATCCCCCGAGGTGGAGGTGATATTCGTGCCCCAGCTCCACATCTCCAACC
>V300016263_L3_WHPEAkcfEAAARAA-541_1_paired_trimmed_paired_merged_contig_64664
CGAGAAAAACTCTCTTCTCCATATCTTCTAGTCCGTCATAACTGATTTTGAGTGTATTGAAAATTGTTGGATTAGGAACTCTATGAATATTATCCAACACACTCTTCCATGCATCCTGACCTCTCGTATGCAAAAAAGACCCTAATGTTTTAAGAACTAGCGGAAGGCCTCTGGCATATTCTAGGAAATGGTTCGTGAGTTCCAAAAATTCTTCCTCGGGTTGTTCTTTCCTAAAGGCATTCAGACTAAAGAGCTCAAGTGCTTCGCAGTCATTCAACCCCTGCATCTTATATGATGTTGCCATACCATGTTGGACTAGCAACCCTT
>V300016263_L3_WHPEAkcfEAAARAA-541_1_paired_trimmed_paired_merged_contig_64665
ATACATGATAACTTAAAAAGACCATTTAGAAGACACTCCATGAAAACTCAACTACGAGTGACTAAAGCCCGTAGGCTTTTTAATAATAGTGGTATGTGACATTAGAGCTCTCGAATTATCAATTACGACCTTCCGCTCTCATCCAAGTCCCTAACCAAATTCAAACACAACTAATACAGATTAAGTTTTGCATTCAAGAACTGTGATGAAAGTGTAGGATGTACGGAAACCACATACACCCTAGTATGTGTCTGTCGTTGCTGAGGACATCCCCCAAGAGCGGG
>V300016263_L3_WHPEAkcfEAAARAA-541_1_paired_trimmed_paired_merged_contig_64666
GTACCTTTTGTCAGACAACCACATTGATATCTCGAGAGCATGCTTGTATTGCTTGTACTGCCTGAGCTCCTTGATGATGGTGACGAATGCATCTTTGGGTGCGGTTCGGCCTTCTTCGATCCACTGGTCGAGAATCGGGGAAACGGGGGCTGTATGATCTCCGGCGCGGGAAATCCGACGGTAGAGCTCGTTGAGTGTGCCTCTCGAGGGCTCTCTGTGAGGGCTATACGTCGTCGTCGAGTAGAGCGAAACGCCCGGTGCGTTTCGGAAACCGAAACGAGATGAGAAACTGAACAGCGAGCTCAACCGAGAATGCTTCATTCGGAGAGGGGGAGACAGAGAAGGGTTTAACCTGGGGCTTAAGCGACTGAAATATGATGATTCGCCGTAGCTTGA
>V300016263_L3_WHPEAkcfEAAARAA-541_1_paired_trimmed_paired_merged_contig_64667
CTGCCTGAAACGGACTCCCTTTTTATATTTGTTTAATTTAGGACCGGAAATTAAAAATTCCACTCGCGTCTCTGATTTTTAAAATTTTTGCTACAGATGGAGGTAAAATGAAAATCACTTCGGTTTCTTTTTATACAAGGCATCTAATTCGAAATTCAAGTAGGGGCAGGGTGGTTAGCATTGTTCATAGCACCAAAAGATTTACAAAGCCGAAGATGTACAAGCTCAGCAGAGCATCATGCATTACCAACAACATACATATTACAACCTCAGCAAAATAATCTCTCTTAACAAA
>V300016263_L3_WHPEAkcfEAAARAA-541_1_paired_trimmed_paired_merged_contig_64668
TGGAACTGTGAATATATACAAAGTGGTGCTGTTTCTACAAACGTGTTTCTTTTTCGGTTTTCAGTTTAGTTGCCATCATTTCGATGCTCGAAATATTGGAATTTTTATTTTTCCCAACTGTTTCTGGCAATGATCGCAGCAGAGCGACGACCCGGGAGCAGATTCCCCACTGGCGGGGGGGACATGAGATGGCCATCTCGAGGCACATCACGACCTACAGGCAACACCGGCGAGACCTGGTAGGGCAACTCGATTGGGAGTCAGAAGATCCATAGTGCCTGCAGCCCCACGGACTTCATATTCAACAGAATAGGGAGTAAGACTGAAATGGCTATAGGCTTCAATTTTTTATTTTAAACGTATGTTGATTGAACTAGATGCTGGGTGAGGGCTTAAAGACCCCATTCACGTAGCGTTTACGAAGTAAAGGTGCTTGACTCTGACAAGTAGAGACTACGCAGTAGTGTGGCGTGGTTGGTTTTGGATCTCTAGCACCACGACTTTTGTTTCAGAACACTTTGGGAGATCATCCCGGGTTACTAT
>V300016263_L3_WHPEAkcfEAAARAA-541_1_paired_trimmed_paired_merged_contig_64669
CTTTGAGTGTCCAAAATCACATATTTTTACTCGGGGTGCTGTGCTGCCATCTAAGAGTGTATTTTCAAGCTTAAGGTCTCTATGACAGATTTGCATTGAATGACAGTAACTAATTCCTGATATCAATTGTTGGTAGAAATACCTCGCCTCGTCCTCACTAAATTTTCCAGCCTTGCATATTCTTGTATAAAGTTCTCCCCCGGCAGCATACTCCATTACTATGGCTAAATGAGATGGCGTCAGCAGGAC
>V300016263_L3_WHPEAkcfEAAARAA-541_1_paired_trimmed_paired_merged_contig_64670
CAAGGTGTGAGAGAATAAAGTATTTCCCAGTTAATGTAGTTGATTTTTGAACTGTTTTCATGGAAAAGGAATAGCATTTTCTAAACCCGAGATTTAAATAGCTAATTATTTGAGTACAAGGGCAAAGGAATTTATCTAGCTAATTTGGACAGGACAATGAAAACAGAAGATTAAGAATCGATTAAACATTCACAACCAGGGAATGAAAGAAGGAATCAATCTATTCATGATCTGCTAAGAACCCCTTTGGGAATTTTAAACAGGACGCAAGTTCAGAACCTAGAACTGATAGAAGAGTCGGCTAACAGGAATGTCAATTATTCCCAGGTATAGCTATTTGCAGGATGAGATGGAACATATGGGAGACCTATTTACTAACTCACAGAGTTTCGCAATCAGAGCACCAAGAAAACAGCCAGAATGAGATCTCACAGATGAGTTGTTGAATCTTTTAGAATTTAATTACTGAGGTGTTATGATATCCTCCACTAGATTCAGCGTATGGAGCTGAGTTCGACCAGTACTATTGACGAAGAAAAACTATACAATTCTTTTCATAGGAAAGATAAACATATATAGTTGCCAATCAATTTGCACACAATGTACGACAATTTTCATACAGCATAGTCAGTCCAATGTTGAGGCACATATTTTAAATCAGGAGGTCAGTTTCCCTCTTAGATCTTCACATTTGACTTCCAGGTTTCAATTTATATTTTTCTTGGACAGAATGATCTTTAAGGTGTTCA
>V300016263_L3_WHPEAkcfEAAARAA-541_1_paired_trimmed_paired_merged_contig_64671
AAACCACATTGAAGAGAGAACCTGGAAGTCTAGCCAGCGCTATTTTGCTAGTCGCAGGGACAACGGTGGGTGCCGGCATCCTTGCAATTCCTGCAGTCACTCTAGAATCTGGATTTCTGGCTTCTGCACTTACATGCATCCTTTGTTGGTTATACATGGTTGCAACAGGACTGCTAATAGCCCAAGTCAATGTAAACACTATGTGCGAATTGGGTTCCGGCAGTGTATCACTG
>V300016263_L3_WHPEAkcfEAAARAA-541_1_paired_trimmed_paired_merged_contig_64672
TTCAGATCAGCCATTTCACGCGAAGATTGTATCAGTTCATACCGGTATTAACGTGTCTCAGTAATTGCCTTATTGATTATGAGGTTATTCGTTATGTTTACTCTTTCGTGCTGATTTAAACCGCTTCATTCCTCGATAATGCAGGTGAAATGAGAGAGATGGACTGGTTCCAGATGGAGTTTCCCAAATGTGAAGTGCTGATTTTGAATTTTTCATC
>V300016263_L3_WHPEAkcfEAAARAA-541_1_paired_trimmed_paired_merged_contig_64673
GCCTGAGCCTTCCACTCACAATCTGTGGTAACAATTAACAGCATTAAACTTGTAACTATGCGCTATGTCATGATAATATTTACTCCTGGCTTGAACTACCATTAACCTTTCTTCCAATTTTGTTTTCTTTGTAATTCTGGACATGAAAAGTTATCACGCATGAATGCGTAAACCCACACAAAACACACTGAACCACACTAGTAACATTGAAATAGCACCACAGGAATTAACACAGGCATCTCTCACCCACGTTATTTCGTGCATCATCAACCCTGACCTTGAAGTCTTAGACGTAAGTCATATGAGAATATACATCATAAATGTAAGTGAACTCTCATGGTAAGAAATGCTCAAACAATCGCAGGATCCAAACTAAGATCTCATGATATCTTAGATGAGCTGCTCGTCACCATGATCAGGTGTGTATTGCAACTGGTATCAGCTAAACATTAAGTGTAGCAATTAAG
>V300016263_L3_WHPEAkcfEAAARAA-541_1_paired_trimmed_paired_merged_contig_64674
CCTCAAATCTCAGTGCGTCTTCCATTATTTCTCCAACCTCACTATGTATGGAGCTATTACATTTGCAATCATATTAATTCCTTGAACACAATATTTATATTTCTCTGTAACCTGCTAATTTTGGAATATATTATTGTTTCCTTACTGGTACATGAAAATGAAAATATAAAAATACAACCGGTTTAAGAAGCTAATCTCTTTTAATGTTCTTGGTTGTCTACAATAATTTTTAGTTATGTGAACTGGAAACCATGTGTGATTTAACTTGCA
>V300016263_L3_WHPEAkcfEAAARAA-541_1_paired_trimmed_paired_merged_contig_64675
TTCAATCCTCTCTCTCTCTCTATCTCCATATCGCATAACTCAGATAAATCAAGAACACTAACAAAAATTTATGCATTTCAATGACCAAACAAGTGTCATATATATTGCACTTTCACTTGGATCTTACACAGATATAAATGTCGCCTATTTTTCTCTTTATTTTGTGCACTTCATGTATATATCTGCTCATCGTTATGGATATATCACAATATACAGATTTACGCTACGCAAAGTTTCATCAGCGCAAGAAGTTACTTCCAAATTCTTCAATCGAGCTTCAACCCTTCTGCGACGGTTGTGACCGCATTTGCTAAACGAGATGCATAAGATATTATTCAATGAACAACATAACTGTCAGCAAAACAACATATTTGTAATAAAGTAGGATGTCACAACCGATTCTTTATGTCTGCCTACCATCGACCGAATATGGGAGCATCGA
>V300016263_L3_WHPEAkcfEAAARAA-541_1_paired_trimmed_paired_merged_contig_64676
TTCTAAATCTGGAAGGGGTTTTGGTAAGAAAATCTGAAGTTTTATGTTAGTTTATTGGGACCTTGCCAAGGGTTTTACAAAACAAGAACAATGATTTTGGGGAAACAATTAGTTTTTGCTTCTTATTTGTCTTGAGGTACTTCTTGCTCCACTTTTTATGCTTTTTGCATTGATGGACACTACCCTCATTGTCTTTTTAAGTTTCTGCTCTGATGCCCCTTACAGTCGACCATTTTCTTTCACTAGTCTCCTGAAAAACATTTCTGTGGCCAAGTAACTTAGAAATGTATAGAGATCTCATATGGCATCACCTCTTTGAAATATTTAAAGTATTTATAGTATTTTAAACTGAAACTAACCAACTAGTTTCATGTCATGGTTACAGAGGCGACATTTGAAGTGCTTCCT
>V300016263_L3_WHPEAkcfEAAARAA-541_1_paired_trimmed_paired_merged_contig_64677
CCTCTGTTTCTTCCAAATTTTTATTGGTCCATCTCCCTCTTCATCTCCATCTTTTTCTTCGTATCTCTCTCCGTTCATCTTCCTCTTTTCTTCCTAATTTTTTTGGGACACAATTGGCGAATCAGAACCCAAATTAGAGTCTAAGTCATCTGGGTATTCATGGGTCTGCTTCTCCAGCGTCAATGGCAAAGGTTTGCGATCAGAGAGTCTGGACTAGGTGCAGTGTGATTAGAGTGATTGCTGTGCGTTTCAGACGCACAACGATTTTTGTAAAAAAAAAAAAAAAAAAAAAAAGAAATTGGCTTTTTGGTTTAGAATTTTAGATTTTGATCTGGTTTTGAAAGTGGAAATATTGCAGAATTTTTTGCCTATTTTGCTTCGAATTTTGCAGGATCTGGATTTGGAAATGGTAGATGAAAGGGGCGAAGCAGGGCACAGTTTAATTCATTAACTTGGTTTTCGGAAATTATTGTTCTGCCTAAATTTCTGTGATATGTGAGTTATGGCTGTTTGAATTTCTGATTCCTGTTTGAGCATTTGAATTGGTTTTATTTGTGTTTCTGATTTGTTCTGCAACT
>V300016263_L3_WHPEAkcfEAAARAA-541_1_paired_trimmed_paired_merged_contig_64678
AAAATCCTGTTGAAACAGATTCATCCTCTGGCAAGCAGGACCAATCCTGCACCGTAAACCAAGTAACAGTCACGATGGTAGATGGTAGATAGTTAAATATATTACGAGAGAAATTCAGAAGCAAAATTGTGTTCGTTGTAAAATATACAAATTCGACATGCTTGATGAGTTGATATGGTAATAAATTTCACTATCTACCATCTACCATCGTGACTGTTACTTGGTTTACGGTGCAGGATTGGTCCTGCTTGCCAGAGGATGAATCTGTTTCAACAGGATTTTTATTCCTTTCAAGGCAAAACCCAGGGTTTTTAGGCTGAGGCATTGTTGCAGTTTCACTACTCAACATCAAAACCACAGAGGCCATTGTAGGCCTATCTTCCGCACGCTCTTGGACGCACAAGAGTCCGACTTGCATGCATCTCAACACCACAGAGGGGGAGTATG
>V300016263_L3_WHPEAkcfEAAARAA-541_1_paired_trimmed_paired_merged_contig_64679
CATGACCTTTTTATGCATATTTTCTCTGTCATAGTTGAGAAGAATTTCCTGTCCTTGAAAGTTACACCAATTAAAAGTGTGGACATGAACAGTCACTGTATCTGTCAGACTCAAGTTTTTTAGTAATTTAATTTTTCTAGATACATTGCATTATTATTTCTTTTGATTGTGGTTAATGATTCATCTCATTGGATTGTGATGCATGATTCAGTTGTTTGGATCCTTTCCCACCAATAGAAGGGTTTATACTTGTAATTCTAGGCATATTTGCACAAACGCCCCTTGATCTCCTGTTCCAGGACCAGCATAAATTTTGTTAGTTTGCCAC
>V300016263_L3_WHPEAkcfEAAARAA-541_1_paired_trimmed_paired_merged_contig_64680
CATGACCTTTTTATGCATATTTTCTATGTCATAGTTGAGAAGAATTTCCTGTCCTTGAAAGTTACACCAATTAAAAGTGTGGACATGAACAGTCACTGGATCTATCAGACTCAAGTTTTTTAGTATTTTAATTTTTCTAGATACATTGCATTATTATTTCTTTTGATTGTGGTTAATGATTCATCTCATTGGATTGTGATGCATGGTTCAGTTGTTTAGCTTATTTCACTACAGGAACTTTGGATCCTTTCCCACCAATAGAAAGGTTTATACTTGTAATTCTAGGCATATTTGCACAAACGCCCCTTGATCTCCTGTTCCAGGACGAGCATAAATTTTGTTAGTTTGCCAC
>V300016263_L3_WHPEAkcfEAAARAA-541_1_paired_trimmed_paired_merged_contig_64681
TCAAAACAAAGATTGCCAATTTTTCACCGTCTAAAGTGTTTACGAGTTGGACTTGTTATTCACAGAAAAGAAAAGACAGACGAGAAAACTACCATGTAATGGTGATAGCACAAAGAGAACATATAGGCCTTGTGGCATTACAAAGAGAACCTATTTTCCTTGTTAGACATACATCCACTATAACCCCAGAAGCTCAAATTGTTTGAAAATTGACCAACAATGAATATTAAGCAAAACACTAAAAGAGATTGAACCAATGGCTTAAG
>V300016263_L3_WHPEAkcfEAAARAA-541_1_paired_trimmed_paired_merged_contig_64682
CAAAAATGGAGAAATTATATCGTCATGTATTCTCTCTTCTCCTAATCATCTGTCTCTTCCCTCAACATCTAAAATCACAAGATGATGATTTTGTTAGACAACCTCCTCGCGGAGTAATATTCACCCATCACACTGGTTCCGATGAGGACCCTCAACAGGTGCATATTTCACTCGTGGGAAAAGATCATATGAAAATTTCATGGGTTACTGAAAGCATGCATGTTAAATCACTTGTGGAGTATGGAAAGGTATCTGGGATATATGATGGGAAGGCAACTGGAGAACACACATCATACAAGTACTTTTCCTACAGCTCCGGGAAGATCCACCATGTTACCATTGGTCCCTTGGAGCCTGCCACTACATACTTCTATAGGTGTGGAGGTTCAGGCCCCGAGTTCTCCCTCAAGACACCCCCACAAAAACTTCCCCTTGAATTTGCAGTGGCCGGCGACCTAGGTCAGACTGAATGGACTAAATCAACCCTACAACACATCGGAGGAATGGACTACGATGTGCTTCTCCTCCCCGGCGACTTGTCATACGCTAACTCACACCAACCCCTTTGGGACTCCTTCGGCCGCATTGTCGAGCCCTACGCCAGCAAACGCCCATGGATGGTCACAGAAGGCAACCATG
>V300016263_L3_WHPEAkcfEAAARAA-541_1_paired_trimmed_paired_merged_contig_64683
TTTCATGGGTTACTGAAAGCAAGCATGTTAAATCAATTGTGGAGTATGGAAAGGAATCTGGGATATATAATGGGAAGGCAACTGGAGAACACACATCATACAAGTACTTTCTCTACAGCTCCGGGAAGATCCACCATGTTACCATTGGTCCCTTGGAGCCTGCCACTACATACTTCTATAGGTGTGGAGGTTCAGGCCCCGAGTTCTCCTTCAAGACACCCCCACAAAAACTTCCCCTTGAATTTGCAGTGGCCGGTGACCTAGGTCAGACTGAATGGACTAACTCAACCTTACAACACATCGGAAGCATGGACTACGATGTGCTTCTCCTCCCCGGTGACTTGTCATACGCCGATACACAGCAACCGCTTTGGGACTCCTTCGGCCGCATTGTCGAGCCCTACGCCAGCAAACGCCCGTGGATGGTCACAGAAGGCAACCATG
>V300016263_L3_WHPEAkcfEAAARAA-541_1_paired_trimmed_paired_merged_contig_64684
ATTCTTCACAATAACCCAGGCCTAGTCCATCGGTTTTATCAGGATTCAAGTGTACTAAGCCGGCCTGATTCTAATGGTGTGATGACATCAGTGACCACTATGGAAGGAATCAATGAGAAGATCCTTTCATTAAATTACAACGAATATAAGGCTGAGATAATGACTGCTGATTCTCAGAAGTCTTTTAAAGAAGGGGTGACTGTGTTAGTTACTGGATGTTTAACGGGAAAGGATAACTTGAAAAGGAAATTTGCCCAATCATTTTTTCTTGCCCCTCAAGACAATGGGTTCTTTGTATTGAATGATGTCTTTAGATTTGTGGAAGATGGACAACTGTTTGAAAACCATTCAGTTAATGAAGTTAATGATGCCACAACAGTCCTTTCAAGCCAGGATCCAGAGCCAACTCATGTTCCTGATCCTCCTGCACCTGATCTGGAAGCTACTCAAGTTGAAGAGAATTTAATTGTTGTTGAGAAAACTTATGACACATCGGACCATGAGAGACAATCTGCTAAAGAATCTGACGTGGAACCCCCATCTTATTCAAATGGAAACAATGTCCCTGTGGCAGTTGAGCCGGATTCTATGACAGCACAAGAGGATACACCAAAGAAGTC
>V300016263_L3_WHPEAkcfEAAARAA-541_1_paired_trimmed_paired_merged_contig_64685
CTCCCCAAAGCTTGCATGAACAGTCTGGAAACCAAACAAAAAAGCAAATGATCACGAAGAACCAATGTGTGTCGCAATTCACATCACATGTCACAAACTCAAAATGTCAACAAGGAACAAACCGATCAACCCGTCTCTTAAAATGTGAGCAGGACATGTTATTAACTTTAATCTTACATGCAGGAAAAACAAAGGATATGTCGCCCTTACCACAATGAGTTTGCCTTTGT
>V300016263_L3_WHPEAkcfEAAARAA-541_1_paired_trimmed_paired_merged_contig_64686
TAAAGTTTGGGTTGGAATGATCTGACGACACAACGCGATGTGCTGTTTGAAAGGTTTGGGGTCTACGTTGGGAACCCAAGCGAGGCTTCCAAGTATCTACTTCAAGAATTTTGTCAACCTTCACATCATCTGAGTGCTCATATCTCAGTGAACCATCTCGGCGGTTGTCCCATGCACTTTCTTCCATCCACTGGTCTAACCAACCTGATGCCAGCCGTCTTCTATCTAGATTTATGGCATCCCTTACAGTTGAATTTGAACCAC
>V300016263_L3_WHPEAkcfEAAARAA-541_1_paired_trimmed_paired_merged_contig_64687
TGTACCTCTAGCGCCCAACATCGAGACAATACTCTCTTTCCTGTTGCATATTTTGGCAAGGCCAAAATCCGAGATTTTTGGGGTGAAGTTTTCATCGAGAAGAATGTTGTGAGGTTTGATGTCAAAATGCAAAATTCTTGTGCTGCAACCACGATGTAGATACTCCAAGCCTCGAGCAACGCCAAGTGAAATTTGATCCAATGCTTCCCATCCCAAGTGATCATGACCTATATTGGGAGTATTTGAATCAAATATGA
>V300016263_L3_WHPEAkcfEAAARAA-541_1_paired_trimmed_paired_merged_contig_64688
TTTTTTTTTTTTCATTTTCTTCTCATTTGGAATAATCAAAACAAACAATTTAACCGCGTAATGTGATCTGAACAAACTAGAGGTGGCGTTCCTCCAACCGTATGAGGGCTTAGTTTATGCCCGAGGTAAAACTTAATGAGTTTTATGAAGCTTGAAATGAGCTCGAACTCAACCAACCAAAGCATCCAAGTGTTCGTATACTGCGTGACC
>V300016263_L3_WHPEAkcfEAAARAA-541_1_paired_trimmed_paired_merged_contig_64689
AACACATTGTTACCTGGAATGAAGTTAGGGTTGGACTTTAGGACAGGGCGTAATCGAACAATTTCTTCATGGTTCAGCGATCAAGTGCCTACAGCAGGTGCTTTCAGGCTTGGTGTAGATCCCAGTAGCACCAACCGGTTAATCATCTGGCAGCGAGATGTTGTATACTGGACCAGTGGGATCTGGGAAAGTGGAAGTTTTCAGAGGACCCCTGAACTCACAAGCAGGGCTGATTTGTTCGAGTTCAATTTTGTTTCAAATGCAGAGGAGAAGTACTTCACTTATGCTGTTAAAAACAG
>V300016263_L3_WHPEAkcfEAAARAA-541_1_paired_trimmed_paired_merged_contig_64690
GCTAATAATTTTAATAATTTATTCTAATTAAAAAAGAAAATGAAGAACAAGTCAATAAAATCTATCCAAATTTTCAACGAATTGCTGGTCACAAGTCTGCCCACATATCAAATTTGTACAGCTAAGTTCAAAAGATTGGACAAATTAGGAAAAGGCAGAGGAAAAATCTTCAATTTGCAGGCCATTCAAGTTACAAAAGCTTATCTGCAAAAAATTCGGAGAGAAACAGAATATTGTAGGCGATGGCTGCACAGGGAAGCAGGAGGCTTCTGTTTTTCTCGTGTTTCTTCCTGCAGTATCTTCTCTCTTGTTATGCGGAAGTAGTGGTGTACACGCTCAAGCAAGGCGACCAGCTACGGGACCAGGACGCCGATCATCTCGTTTCTCCGCACGGTTACTTCAAGCTGGGGTTCTTCAGTCCCGGTGCTTCGAGTGACCTGGGTGCTACGAGCAGTCGGTTCTTGGGAATATGGTACAGCAAACTACCAAATCATCCCGATGCGGTGTGGGTGGCAAACCCTGAAACTCCGGTCGTGGATTCGTCTGGAGTGTTTATGTTGGATAGTGATGGGAAAATGAAGATCAAACATGGTGGAGGGGAGATTATTCTGTGGGATCACAATCGGACAGTTTCCGGTAATGTGACTGGCTATATGATGGATACCGGAAACTTTATGTTAAGGGAAGTAGCATCGGATGGAACTCCCGGAAAGATTTTATGGGAAAGTTTTGATTATCCATCAAACACATTGTTACCTGGAATGAAGTTAGGGTTGGACTTTAGGACAGGGCGTAATCGAACAATTTCTTCATGGTTCAGCGGTCAGGTGCCTACGCCAGGTGCTTTCCGGCTTGGTGTGGATCCCAATCGCACCAACCGGTTAATCATCTGGCGGCGAGACGTTGTATACTGGACCAGTGGGATCTGGGAAAGTGGAAGTTTTCAGATGGCCCCTCAACTGACAAGCAGGGCTGATTTGTTCGACTTCAATTTTGTTTCAAATGCAGAGGAGAAGTACTTCACTTATGCTGTTAAAAACAGCTCAACTCTTTCGAGATGGGAACTCAATACTTGGGGCCAACTCTTGCAGTCGATTTTAGCCTCGGACGGTACAACATGGGACACCACAGCTACAGGTCCATGTACGTTCAACCCAGATTATCCGGATGCAGTGTGCATAAAGCAGACGACCTCTGAATGCAGGAATGGTTCCGAGCTATTCCTACCGATAAAAGGCTACTTAATTGATGCTCAGTTGACATATAATGATAGTAACCCTAACTTGGA
>V300016263_L3_WHPEAkcfEAAARAA-541_1_paired_trimmed_paired_merged_contig_64691
CTCTGCTATTATTTGCTATAGTAACGAAGTAATTAACTCCAAAGTAATCGTTCTTGACATAATGTGCTCCTTCTCTCATATACAGACATCCAGACCCATTGGGATATAAAGGTCCGTAGCCGACACAGGTGCAATCACTCCAGCAAGTTGCGTGACAATCGCTAAGATCCAAGTTAGTATTACTATCATTATACGTCAACTTAGCATCACCTGAGTAGCCTCTCATCGGTAGAAATAGTTCAGAACCATTCCTGCATTCAGACGTCGTCTGCTTTATGCACACTGCATCTGGATAATCTGGGTTGGACGTACATGGACTTGTAACTGTGGTTTCCCATGTAGTACCGTCTGAGCCTAAAATCGACTGCAGGAGTTGGCCCCAAGTATTGAGTTCCCATCTCGAAAGAGTTGACCTGTTTTTAACAGCATAAGTGAAGT
>V300016263_L3_WHPEAkcfEAAARAA-541_1_paired_trimmed_paired_merged_contig_64692
TTGTTCTCTGCGTCCTCAAGTATAAACCAGCTGATTCTAAGTCTAATAAGAAGAAGCTTAAGGCTACTTTGATCCGTGGTGATTTAGCCGATGGTACTGGTAACCGTGGCTACATTGCCTCTAGTTCCGGAGATGATGAAGCTGCTACTGCTGCTGCAACGAATCATATGTCTCCAAACACTGAAGAAGTTCTGGCATACAAACAGCTAGAACATGATCTGCTTGGTAGTGGAAATCAAGATGATGGTGAACCTGGTGGTGGCAGCTCATCTGATTTTAATCAATCTCTACGCGACATGATTCAAGAGTTTTGGTGGCAGTTATGTCCCCCAGCAGGTGAATATCTGAATTCACACTTTCCTCTTCCTGAGCCACCTCAGCCTCATCTCCCACCACAGCTTGGAAATGCTCCTGATGTCTGTAGTGGCGAATTAGTTGATCCTGGTGCTAGTGGCTGCATTACCTATAATACTGATAACCAAGCTGCGACAATGAACCATATGGTTTCCGACACAGAAGAAATTCTGGCATTCAAACAGCTAGAGCGTGATGTGTTTGCCGGTGGTAATCACGATGGTGGTGAACCTGGTAGTGGTATTTTGACCTTTGGTGATGGTAATGATGAAACTGGTGGCTGGAAATTCTCGGATTTCGATGATCGAGCTGCATCTGATATGTTTCAAGAGTTGTTTCCTGAGATGGGAGAAATTCTGAATTCATCTTCTCAACCGCTGCAGCCACCACAGCAACATCAGCCACCACGGCCACATCAACCACAGGATTACTGCCCACCCACACTGCAGGCACCGTTACACACTTTGCCGGGAAATGTTTCCTATGTCTATGGTGATTGCACAAGGCGGCAATCTTTAATTCCAGATAATACTTCTTATCTTGAATATAAGAATAATATTTCAACCTGTGATCCCAATGAACAAGTTAGCAAACTTAATGGTGATCACGATCGAGCTACAGAGGAAATGTTTTCAGAGGCTTTTTTCCAACCACATGAATGTATGGGTCCACTGTTTGATCCGTTACAAGATTACTTGCTGCTGTCACCAATGAACACGGAACTGGGAGATGGTGTGCATCCCAATAACTATATTGGATGCAATGATGAGTTGCGATCTCCAGATGA
>V300016263_L3_WHPEAkcfEAAARAA-541_1_paired_trimmed_paired_merged_contig_64693
ATTTGTCTTCTAGAACGATTAATCATAGATAATCTGGAAAAATTGAACCCAAATGAAAACATTCAATTATTCAAAACTAGCTAAAACATAAAACTAGTTGAAACAAAATAATTGAAGCAAAACTAACTAATAACTCAACTTATAAACCTACAAAAATGTCATCACCTTCAATACTTCTGTACCAGCAACTACTCTCACTGATCAAAAGATTCCAGCACTCCCATTCGAGTAACATGAGCTTTGAAAACTCCAAATGGTAAAGCTTTTGTCAAAGGATCTGCAACCATGAGATTTGTATTCAGATGTTGTACTTCTGTAGCTCCTTCCTTCACCATTTCTCGAACTTTCAGACATTTTACATCCATCAGTCTACTAGCAGAAGTCCTCTTATTGTTTTTAGAGAAAAACACAGCCGAAATATTGTCTCAAAACATCTTCATCGGTTTTTGAATTGAATCCATTATCTTCAACTCACTTATGAAATTCCTGAGCCAAATAGCTTGCTTGCTGCCTTCAAAACATGCTACAAATTCTGCTTCCATGGTAGATGTTGTTATAATAGACTGCTTACAACTCTTCCATGAAATAGCTCCACCTCCAAGCATAAAGACATAGCCTCCAGTGGATTTTCTTTCATCTAAGTCTCCAGCCAAATCTGAATCAGTATATCCAGTGACTTCTAGTTGTGGATCCCTGCCATACACGAGCATGAAAGACTTGGTCCGTTGCAAATATCTCAATACCTTCTTTGCCGCAGTCCAATGAGCTTCACCAGGATTTGATTGAAACCTACCCAAGATGCCAACAATGAAGGCAATATCAGGTCTCGTACAAACATTTGCATACATCAAACTACCCACCAACGAGGCATAAGGTTTGTCTCTCATATTTTTCACTTCAATTTCACTCTTGGGACATTGTGCTCTAGTGAATTTATCACCTTGGTTGACAAGAAACGTGGCCTCCATTGCAATGCTCCATGTTGAACTGAGCTAGCGCTGTATCAATATAGCCATTCTGAGATAAACCCAAAAGTCTCCGCCTTCTGTCTCTCACAATCTCTATTCCAAGAACATAGTGAGCTTCACAAAGGTCTTTCATATCAAAATTAACACTAAGCATGGACTTAGTGTTCTGCAATAATTGAGAACTAGAACTGGCCAGTAATATGTCATCGACATATAGCACCAAAATTATGAAGTTTGATCCACTGAACTTGAGATAGATGCAGTCGTCTAACTTATTTTCAGTGAAACCATGAGCTGTAACCACTTGATCAAATTTGAGATACCATTGCCTTGAAGCTTTTTGAGACCATAAATTGACTTATTTAATTTACAAACCATATCTTCCTTCCCCCTTTCAACAAATCCAATTGGCTGCCTCATATAAATATATTCTTGTAGCTCTCCATTAAGGAAGGCCGTCTTGACATCCATCTGATGCAGCTCCGAATCGAAATGTGCAGTCAAAGCCATTATGACCCTCATGGAATTTTTGGATGAAACAGGTGAAAAAGTATCATTGTAGTCTATACCTTCCCTTTGAGTGAACCCTTTTGCAACTAATCGAGCCTTGTATTTCTCAATTCTGCCTTGAGAGTCTCGTTTGGTTTTATAAACCCACTTTCAATTTGCTGTTGTGTTTGCACAACATGATCTTCCAACCGAGTCTGATCAGATGTAGTTTCTGTTTCAAGTTCAAAATCTGCCATTTGATGATCTTCTTCTTCATTTGGACTAATCTTTGGAAGGAATATGGGAAGAATATTATAATTTTTTGCAGGAGAGACGTATTCATCCGAGATTTATTCCTTAAAATTAAATTCATCTTGATTCAAATCTGCCACATCTTGGTCTTCTAAAAAAACAGCATTGTGTGACTCTTGAATTCTCGAATGAGCTTGTGGATCATAAAACTTGAACCCTTTGGACTTTTCGCAGTAGCCAACAAAATAGCAAGACTGAGTTCTTGCATCTAATTTCTTCTCATGTGGATTATAGAACCTTGCTTCAGCCTTGCAGCCCCAAACATGAAAATAATCAAAATTTGGTTTTCTTCCAGTCCAAATTTCAAAAGGGATTTGTGAAACAGCTTTGGTTGGCACCCTTTTGAGCATATAAGTTGCTATTTTGAGTGCTTCTCCCCATAAGAATACTGGAAGTTTAGCTCTAGACACCATGCTCCTCACCATCCCAATCAAAGTTCTGTTCTTTCTGAGACTCCATTCTGCTGTGGCGTTCCAGGCTTCGTATATTGTGCCACGATGCCATGTGTCTTCAGATAAAGAGCAAAAGGTCATTTCTGTTGACCTGCCTCAGTATGCCTGCCAAAATACTCTCCTCCCCTATCCGATCTAACAATCTTAATAGTTCTATTTAATTGTTTCTCAACCTCAGTTTTAAAAATTATGAAGTAACTAAGGACGATTGATTTTTCACTAATGAGATAAGTAAAACTGAATCTAGAGAAGTCATCAATAAAATTTACAAAATAGTTGTTCCCACATATAGTTTTAACTGGAAAAGGACCACATACATCAGTGTGTATGATTTCAAGTAGATTTTGACTCCTCCTAGCTTCTAGTTTTCTAGTATTAGTCAATTTCCCTTTTAAACAATCAACACATTCACTTTTGGTTTGAAAATCAAATGAGGGAATCAAATTGGATTTAGATAATTGTAAAATTCTCTCTTTCGAAATGTGTCTCAACCTTTTATGCCACAAAATGTAAGAATTTTCAAAATCATGCATCCTTGTGGTGTTTACATTTAAAACATTGCACAGAATCTTTTTCAAGAGAACAATCCAATTGCCAAGGTTTTTCATGTAAATAAGCTTTTCCCAAAACTGAGTCTAAATTATTCTTTTGAAAAAACTTTATACCCTCATTATCCCCAAGAAAAACCAAATTCTGTTTAGTTAGTTTTGATGCAGAAACCAGGTTCCTTGTCATTGTAGGCACAAAAAGTACATCACTTAGTTCAAGTATAAAACCAGAAGATAATTTCAGTTTCACTTTCCTTGTAGCTTCTACAGAAACCTTAGTCCCTTCCCCAACAAAAACACTATGATTCATTTTATTTGTTTCTTTTTGTTTTTCAAAACCATGCAATGAGTTTGTGACATGAACTGATGCACCAGTATCAAACCACCAAGAATTAGCTGGAATTTCAACCAAATTAGACTCCTCACAGACATAGACATCGGTCTTACCCTTACTCCTCAGCCAATCCTTAAAAGCTTCACAATATTTTCTATAATGACCTTTGGTTTTGCAAAAGAAACATTTAAGCTTAGTTATATCTTTAATTTTAACTTTAAGATTGACAGATTTCTTAGAGGTTTCAGCATTTTTAGCAGGCATACCAGATTTAGAGACATTATCACAAGACTTAGAGTTCTTACTTGGATTAAATCCGCCACCCTTCTTGCTCTTTCCCTTGGATGCATGTACAAGGTTCACTGCTTCAATTTCCTTGCCCTTGTCTTGCTTGAGTCTTCTCTCTTCTTGGACACATTGAGCAATGAGCTCATCAAGTGTCCAGAGATTCCCTTGAGTGTTATATGAGACTTTCAGCTGACAATATTTAGCAGGGAGTGCTTGAAGCACCATAAAAACCAATTGAGTCTCTGAAATATGTACATCCATTGAGTTGCGTTTCTCAGCAGCATCTGAGAGTTTCAGAATGTGATCCCCAATTGAGCCATTACCCTCACACTTGTAAGTTGTCAAGAGTGACATGTAGTGCCCAATTTCAGCCTTTTGTGGTTCCTGGAACTTCCCCTCAATAGCCTTGGAAGTAATCAACAGCAAGGTCATGTTGTTTGATACCTCCTCTAACATGATCAGTCATGCCAGCCTCCAGAATAGATAATGCCAATTTATTTGATCTCCACCACCTCTCGTGCTCTGCTTTCTCAGCCTTGGAACATTTGTCAGTCAATAATGGGGGTTGTGGATTGTCAATTGCAATTTCAAATTCATTGAGTGTCAGTAGCAACTTGATCTCGCATCTCCACTTCTTGAAATTACTTCCACCAGTGAGAATCGGAACACTTGCCAAATTCAAGGTTTTCAGTGAAACTGCAGCAGCAGTAGAAGATGAAGCCATGATCAAACAAGTTGCAGATCTTCTCCTCTCTGTCAAAACCAATAATACTCAAACTAACAATAGGTCTTAGTTCAATATTGAGCGTA
>V300016263_L3_WHPEAkcfEAAARAA-541_1_paired_trimmed_paired_merged_contig_64694
TATATATATATATATATATAATTTCTTCACAAATCTCAACCCTACCATTCATATCTTCTGCTACGATTATTTACTTTTATGTCAGAAAGGGATCTCCGGCGACGATCTCAGGTGAGCAGAGGCCAGAAAACCAGACCGCCGAACCTATCTCCTTCGACGCACCGGAGGACCCATCAATCTCGGCGATCGCCCAAGCAGCACCACCAGCACCATTCCAAGCCTATTGAGATTCTCAAGCGATGCTCTTCCGTTCCCCTATTGGTGGGGTCAATTGGCAGCGATTTCTACGAGGAGGAGGAGAAGGAGGCTCTTCGTGTTCCAGCCATGCGGTCGGAGCCGGAGGATGTTTTGTTCAGGCCTCACACTTGTATGGACATCTTTGCTTCCTCTCCTTCTCTGATGATGGTGCAGCCCCTGCCCTTCTCTCCCCAGAAGAACGAGGGATACAAGAAAGATGCAAAGGTGGTCTTGAATGTGTCAGTTGAAGGAAGCCCCGGACCGGTGCGCA
>V300016263_L3_WHPEAkcfEAAARAA-541_1_paired_trimmed_paired_merged_contig_64695
AACCACATCCCTCTCAGGCATCTCATCAAACACCTGCCGTGCAAACTCCAATTCCCCCGCTCTCACATGCGCAATAACCAAACCCGACCACGAAACGACGTCATGAGCCACTGCTTCATCGAAAACTCGCCTCACCGCAACCGGTATCCCTCTCGCCCCATATATGTGAATCAATGCGTTCTGTACAAACAAATGCGCGCAAAACCCAAACTTCAACGCAATCCCATGAATCTCATCGGAGCCGCATCAATTTTCATTCTTGACGGCGATTTCAGCACAAACGTGAAGGTAAACTCATCTGGGTCGACGCAGTTCAGCCTCATCTGGTTGAAAAGAACCACCGATTGCGACGGAGACGAGCTTTTAGAGTAGCCCCGGATGAGGGTGTTGTAGAAGAAAGTGTTTGGTTGGGGCATTTGATCGAACAGGCGGTGAGCGTAGCTTAAGTCACCGGAGGGCGAGATGGCGGCGAAGCGGAACATCTTGGCGAGGACGATGGCGTGGTGCTGGAGGTTTGTGACGACCGCGCGGCCGTGT
>V300016263_L3_WHPEAkcfEAAARAA-541_1_paired_trimmed_paired_merged_contig_64696
GATGATGACTCTGAGGACCATGAGCAAGCAGGGGATGTGATAGTAAGCAGCTTTGTCCCAGGCACCTTGTTAGTTGACAGATGAGATTTTCCAGATTGAATTTTATTTCCTGGCTCAATTGGTGGTGGTGTTTTGCAGGTAAAACCAGAGGAAGGTGGATTAGCAGTCCTGGAATCAGTTTTTCTTTTGGAGTTGAAGGGACCAATGTTGTTAGAAGTACTGCCAGAATTATCAATTGAGGAAGAAGCTCCTTCTCTCTTAGTTTCTGGTATTTTTGGCAATGAAGCCCCTCTACCAGTTGTGCTTTTAACGTTATCCTTTTCCATTTGGATAAGATTGCTACCCAGAGAAGCCCTCTTGGTTAAAGGT
>V300016263_L3_WHPEAkcfEAAARAA-541_1_paired_trimmed_paired_merged_contig_64697
GATGATGACTCTGAGGACCATGAGCGAGCAGGGGATGTGATAGTAAGCAGCTTTGTCCCAGGCACCTTGTTAGTTGACAGATGAGATTTTCCGGATTGACTTTTATTTCCTGGCTCAATTCGGGGTGGTGTTTTGCAGGTAAAACCAGAGGAAGGTGGATTAGCAGTCCTGGAATCAGTTTTTCTTTTGGAGTTGAAGGGACCGATGTTGTTAGAAGTACTGCCAGAATTATCAATTGAGGAAGAAGCTCCTTCTCTCTTAGTTTCTGGTATTTTTGGCAATGGAGCCCCTCTACCAGTTGTGCTTTTAACGTTATCCTTTTCCATTTGGATAAGATTGCTACCCAGAGAAG
>V300016263_L3_WHPEAkcfEAAARAA-541_1_paired_trimmed_paired_merged_contig_64698
GGTACGTGCATCTGTAATAGCTTCTGCAGATTTATACAAATTGATCATCAGAATTGTTCATAACAATGTGAAACTTTCAATTTTGCAGAAGAAGACTAATTTGTTTCTTACTTATCAAGGATGATTCAATTTTTTTATCAAAGTCTTCCGTTTTGTGGGAGGACGTGTAAAAAGGTAATGTATTTTATGTCGCTTTTCGACGCGTGGCTTCGTGCTGTTATTGCAAATGATTGCAGCAGGATAAGATTAACTGATTAAATAAAACAAGATCCTTAATTTACCTCGGATGTTTGGTTCCTAGGATGTCTTTCTGCCCATATTTTCTCCAGCAGTGGCCATCTTCATGGGCTCCTTCAATCCCATTCTCAGAGCTAACTCTCGTGACATGTTCTGTCC
>V300016263_L3_WHPEAkcfEAAARAA-541_1_paired_trimmed_paired_merged_contig_64699
TCACCTCTCTATCTTATCCATTCAGCATTTCAGTTTCCCAATACATGATTGCATCACTCATGTAACCAACCAACCAACAACCCTGTGAATATGATGGCCCCCTTTCTTGTCCTTTATTCCATATTTGCTTCTTCTTTCATAGGGACTAGGGAATGAGTTTAGCAATACACTCCTTCATCTTCCATTTTACCATCTTCAGTCTCACATTGGCATAAGAATTGGGGGCCCCATAAAATTGGGGCTTTGTGTGGTGGCTCCGCTTGCACCATCTCAGAGTCGGACCCGTCCAGAAACTTCTAATCTTATTAAACTAACAGAAAAATCTACAATACCATGTTGTATTCAATGCAACGTAAAATGAATGAGTGAGATTTAAAGAAACCAATATTCTACCTTTATCACTTGAATCTATCCGGCCCATTAATCCCCGCGTGCACTTAAACCAAGGGGGAGTGTAGCCACTCTACACCCCTAACTAACATCTCATGGTAATCAGGCTTGCTTAATCACAGTAAAGTTTTAGGGTAACTTGTTCACCACTTGGTCCTCTATTCAAAAACCTCCTAAACTCGTTTATGTTAATTTCTTTGATTCCCCATGACATCAAGTTCATCGCTTTTAGGTGCAGCTTACATGTTCGCAAGGGTGTTAGGGTACGCTGATTCAGCTAAAAACTAAACTATTCAGGTTGGCTTCCTACCAACCTAAGTTTTCTGGAGCAGCAGTAACTGAGTGTTCATAATTCCAATAAGGTAACCGAGTACAGCTGTTTGTTCATGTTTACAGTTTTTGTTTTATATAGTTCGGTTTTTAAACTGAATTCCTGTACCGATGAGAAAATATCGTGTATATTTATATACGATTAATAAAAGATTTCGAAGCAGTAGCTTATTTTGAAAGCAAACTAAGCAGCTGATAGTGTCATCCAACTACGGCAAGCAAGCTTTGCCTGACTGCTGGAATTGAACAAAGCAAAGAGCCAAATATACCATTCAGAGAGTAAGCGATGGCACAAAAAGGGAGAGCTTCCGGTTCCTTGGCTGACAATGCT
>V300016263_L3_WHPEAkcfEAAARAA-541_1_paired_trimmed_paired_merged_contig_64700
CTGTCATCCTGTCAACCATATTCTCGTTGTATTCAACCGCTCTTGTTGGACGTCTTGTTGGGTTGGAACCTGGTTTGACTGTCTCAATTCTACCACGATGTATAACTGTGGCATTAGCTCTCAGCATTGTGTCGTTGTTTGAAGGTACCAATCCATCTCTCACAGCGGCCGTGGTTGTCGTAACTGGTCTGGTAGGAGCTAATTTTGTGCAAGCAACACTTGATAAACTACAATTCCGTGATCCTATTGCTCGAGGGATAG
>V300016263_L3_WHPEAkcfEAAARAA-541_1_paired_trimmed_paired_merged_contig_64701
CATTAAAAGACACATGCCACTCTGTTTGCCCATGAGTTTGAGAATTCCAACTCCATTTTCCACACTTTCAACCTCAACATGTGCAGCATTAATCGCTCTCAGTATTTCTTCAACAGCAGCATTGAAACCAAATGATTTGTCTATCACAGCGATATCTTTATCAACTGTCTCAGGGATCCCAGCCACTGCGACTTGAAGACCACATTTCTCAACTTCCTTGTATATCATATCAGCTCCTTTTTGGGTGCCATCAGCTCCGATTATGTATACCAAGAAGTCATATTAACAACTTCCTCTCATCAACTTCAATTCTTTTATTGGGTTTATCGCAACCCAACACAAATATGCAGGAAATGAAAGCATATATAATATATCAACCTGATTTATTCCTTGGTCTTGTATGTTATCAACCATCTTGTTCGTATCATGACCTCCTCGTGAAGTTTGAAGTAAGGTTCCGCCACGCTTATGAATATCGTTGACAATTTTTGGTGTCAACCGCTATGTATTTTTAGAATAAAATCCCCTATATCCTCCCTGAAAGTTTTCATCATCAGCAAGTTTACAATTCTTGAATTGGTAATATTCTTAAAAGTTTCAAAATCATTAACAGAACTAGTGTTTCAGAGTTAGCGACGTTGTGAACTGAACTAATCTCAATTCCAAGTATATCTTCGACACCATACATGTAATTCAAGCCGCATACGATTTCCCGAATCACAGTATTGATTCCTGGGCATAAACCCCCACATGTCACTATGCAAGCACGAACT
>V300016263_L3_WHPEAkcfEAAARAA-541_1_paired_trimmed_paired_merged_contig_64702
CCAGTTCTTACTCTTCTCTCTGCGCGCACACACACGTCTGAATGCAGACAGAGTTTGAAGTGTAACCACATGGAGTTTTTAGTAGATTACAAGTCTGTAGATTAATGCATGGTAGAGTTTTCAACATATTATCGAAGTTTGTGGTAGAATTGGTAACTTTCTCCTGCTGTTAGGGACAGAAGACGTAAAAGGATGCTTCATGCATCATC
>V300016263_L3_WHPEAkcfEAAARAA-541_1_paired_trimmed_paired_merged_contig_64703
GTAAAAGGATGCTTCATGCATCATCTATCGGACGAATGAAATAAGTGAATTTGGTTTAGCAAAAACTTATTGTGGTTTGGGAATTGCATTTTAGGTGAGATTTTAGTCATCGTCACCTCATTGGAATCAGGAGAGGGTAGCCACATCATTTTAAATGGTTATGTTACCGCCAGTCATTCACATTCCCTTTCCATCTTTTCTCATACCAGAAACTGTTGTTTGTTTTGTGTGGAAAGTAGTAATAAAATGTTCCATGCCCAGGGGACAGCAGACGAGGTCGTAGATTCGTC
>V300016263_L3_WHPEAkcfEAAARAA-541_1_paired_trimmed_paired_merged_contig_64704
TAAACAGATACTTATTTACACGAAATATTTTAGATTTATTTAAATCTGTCTTGTTTGTCTAGGCGCCTGCCTAGGCGTTATGCCCCAATCCGCTACCCGACTAGTGCATAAGGGTTGGTTTGAAACAACATAAATCGCGTTGATTTGAAACAACTTAGTGTCAAGGTGCCAAGTTTCTGAGACAAATTACAATAACCAATTGCTAGAGCTCAGAATGGTTTGAAGAGGGAATGAATGGAGGTCCATTGATCTCGAGAAAATCTGTAGTATCATCAGTTGCATACAACCATATTTAGGGGTTGTATAAAACCGGTGACACCTGTTCTAAAAATACCCGCCTAGGCGCTAGGCGGCTGGCCACCGTTCCGATTAATGCATAGGTGTTTGAAAATTAAGAAATGACGCCTACACCTGCTAAGGCGCCCGCCTAGACCGCCTAGGCACCCGCCTAGGTTGCAACTCACTTAGACAAAAAATAGATAACTTTCATTTTGCATTTTATTTTTTCTAATAAATTGTAAGAGACTTGCTG
>V300016263_L3_WHPEAkcfEAAARAA-541_1_paired_trimmed_paired_merged_contig_64705
TACTACAAGCGTTATTTGGATGTTATGACCTTCCCAATATTATTTGTTACCTACTGTGTTCCTCAGGGAAGCCTAGTTTATTGGGCTACGAATAGCTCACTAAGTCTCATTCAGGTGAGTAAACTGTACTTATTTGTTTAACATGCCTTTAAGTATAGGATACAAATTTGTTACTTTGGTTGATTTCTTTTTTATCTTGGTACATGAAACTTTCTTATTTGTGCTTCTTCATAAATAAATTTTAATGGATGATGGGCTAAAACTTTTTAACTATACTTTGTAAATGAGTATCATAAAACTAGCTTCCTTCTAAATCTTGCTGTCTTCAGCAATTAGCTCTCAAAGATCCTGCTCTACGGGCAAAGTTGGGGTTGCCAGACAAGGCTGCTCCTACAGTCACTCCAAATCCTGAGGAGGCAGGTACTCCTGATATATCGCCCTTGGCTTCTCCTACAA
>V300016263_L3_WHPEAkcfEAAARAA-541_1_paired_trimmed_paired_merged_contig_64706
AGGTTTCTATGCCAAGCTCACTGTAAAGAGGAATAAATTAGTGCAATGTGCATACAGAGTCAACACGGAAAGCACCTTATTAAACTGAGATTGAAAAACGAAAAAAGGTCAATATTTTACTTAGTACCATGTTTCATGTATGCAAGTTGAGCACAGCAATTCAACTATTTTCTTTATTGCGATTCTATCTCCATGACCCTCACACTCGCACTTGCGTGCAGTTTGCAGCTCGTATATCAGCCTTAGTTTCTTTTGCCTTGTTGGCTACTTATGCACATTTATAATAAGTATAACAACAGTGAAGTTATTATTTACCTGTAGCTCTCTAATGCTCTAATAG
>V300016263_L3_WHPEAkcfEAAARAA-541_1_paired_trimmed_paired_merged_contig_64707
GAAAATCCTTCAAAGCTTGACACTGGCATATGGACAAATGATTTTGAAGACCGGTTTCTTCCATGCAGATCCTCATCCTGGAAATATTCTTATCTGTAAAGGCTTGGAGGTTGCCTTGCTGGACTATGGCCAATTGAAAGATCTGCCCGATAAGTTGAGACTTGGCTATGCTAACCTTGTTCTTGCCATTGCTGACAATGACCCTATTAGAGCATTAGAGAGCTACAG
>V300016263_L3_WHPEAkcfEAAARAA-541_1_paired_trimmed_paired_merged_contig_64708
GTGCTGAGACAGAGGGTGCAGGAGGAAAATGAGAGACTGCCAGCTTTGCGGAGTCCGGGCGCGGGTTCACTGCGAGCCGGACCAGGCGAGGTTGTGTTGGGACTGCGACGGGAAGGTTCGCGGAGCTAACTTTCTAGTGGCGAAGCACCCGAGGAGCCTCCTTTGCCGCGGATGCCAGTCGCCGACGCCGTGGACAGGGTCGGGTCCCAAGCTCACACCCACCGTCTCGGTCTGCCAGATTTGCGTTGAACTCCCCGGAAGCAATTTCGAGGGACGCGCGGAGGTTCAAGAAAGCGAAGCAGAGAGTGAGGGCGTTGATGGTGAGGAGGAGGAGGATGACGGTGCTGATTGTGACGAGAGTGATGAGGATGAGAACCAGGTGGTTCCGTTGTCGTGTTGTTCGTATTCTGAGGCGGATCCTCCGCGGACGGCAAGTTGTTCGAGCAGTGAAGAAGAGGAGGAGGAGGAATTTTCGGTGTCGAAGCGATTGCGAGAGAAAGCGGATGAGGGTTCTGGCTTGGGATGTGATGAGACGGAGGCGTTCGGTTCGTTAAGAATTTTGAAGCGACGGAGACTGGGCGGGGAGAACCGTTTACAGAGTAAGAGATCAACGGCGATGGGGAGCTCAAAATCCAGAGGCTTGCTAATGGAAACGGAGGCTATCTACGAAGATGATGATCATGATGAGAGCCATTAGATGTCTAGTACTGTCAGTTTTCTCAGATTATATGTTTGGATGGAGACTTCCAAATTCAAAGAAATTGAGTTCAATTAGTAAGTGATGGAGCTTAAAATGTAAATTAAATGGATTAGTAATGTCTTTCATGGGCATTTTAAAAGTATTTGAACGAGATTTACAGATGACACATTCTGAGTAGCAGTTTACAGATTTTTCTCTCTCGCCAACTTTTGCAATGTTCACAGGGGGCACGCTAATCCTCTCTAATTTATATTTT
>V300016263_L3_WHPEAkcfEAAARAA-541_1_paired_trimmed_paired_merged_contig_64709
CAAGAAGGTATCCAGAGTCCATGTGGTGTCTGGAGGAGCTGGTGAAGATCATAGAGTGCATAAAAACGCTGGGTCACATGTTTTTTCCAATTTTCTATGATGTCGATCCCTTAGATGTCTGGAACCAGACTGGTAGTTTTGCACAGGTGTTTCAGAAATATGAACAGGACATTAAAGAAGAAAAGGTACATCTCTGGAGAAACGCTCTGAAGGAAGCTAGAGGTTTGGCCGCATGTAATTTTCGTACTTTCTGGCATGATGGAGACTCTATCAGGAACTTTATTGCTTGTATCGCTGAAATACGGGGCAGAACCACATGCTTAGAGGTACCCACCAGCCTAGTTGGAATAGATTCTCGCGTACGAGAAATTAGTAAGCATTTAGACGTTGGAGGATCAAATGATGTTCGCATAATT
>V300016263_L3_WHPEAkcfEAAARAA-541_1_paired_trimmed_paired_merged_contig_64710
GAATACTCGCATTCTCCGGGACGTAAGTTCCACGCCTCTGCACTTCTTTTTTTTTTTATCTAATTGCTTGGTTAAGTTTATACTGAAACACTATGTTTTTCGTGTTAAAAGATTCATTCGCATTTCAAAGTTTCTTTGCTAAATGAAGCTAGTTGAATCTGAAATTCGAGTAAAATCACTTGCCTTGTTATTTGTTAAGATGCAATTGAAGTCACGGAACTAGCCGTTAATATAACTACAAATGCAGTTGGCTTTATGTATTTTATTTTTCCAGTGAGGGACATCTTTATGTATGATATATGCAAGAATTAGAATCGTTTTTGTTTGTCGGCATGGCATAATCCTATACTCTATGAGTAATGGGGGTTCTAGATGAAAAAAATGTATCAAACGGTTAATTGGCACAGTGACGTTACGTACGTGCATATGGCAACGGTAGCAATTTGTAGGGTCAGGGTGTCAATATTTCGTTTCTGGACTCAAGAAATCCTCGTTTGCTAGTCACTCAAGGCTTGGCATTTGGCAAACTGCACGTTGAGGGTTTTGCCTTGAGTGCGGAGTCTATGCATCTTTCCAGGGGACTTTTGCCGGTTGCTTTTCTCCGAGGAAACAATATTCATGGCAGTGCTTGCACTGTATTCTCATTCTCAGAAGTTAACACTGATTGAAATAATGTGATTTTGCAGGTGTTATACTGTGGCATTACTTGAGGATAGAA
>V300016263_L3_WHPEAkcfEAAARAA-541_1_paired_trimmed_paired_merged_contig_64711
CCTTCATTGCTCTTCAATATCTAATCCCAATCCTAATGACAAATCCTTACAATTTTCGGATGCCCGTTGTCTTTGTATTTTATTGACTACAGAGTAAAATAAAATGATCATATACACAATAACGTGCATTGAAAAATACAGTTGTGGTATAGCTGTACACAGTTACACAGCCAACGACCAGACCCATCAAAACTTAATATATTCCAACTGATCACAAGGCCTCCGTGGCCGAAAGTTCGCCGCGCGCCTTAACCACCGGTCCACCGGTACGCACATATAC
>V300016263_L3_WHPEAkcfEAAARAA-541_1_paired_trimmed_paired_merged_contig_64712
GTTTGGCTTCCAAGAAACTTCCGTATGTTATTATAATTTTCCTTGAATATTTTGTTCATGAAGTTTTAGCTATATCATGGGAGTATGAGATCTTAAGTGTTTTATGTATTACGATGCAAAGCTGAGAAAGTAAGGCCAATAGACGAATATGAAACGAACCAAATACTATGCTGATTGATACTAATTAAATAGAGTACTTCATTCCGTTGAGGCAAATTAATGTTATGTTGTTTATGAA
>V300016263_L3_WHPEAkcfEAAARAA-541_1_paired_trimmed_paired_merged_contig_64713
TCGTGCCAACATTATAAAATATTATACCAAAAACATAAGGTGTCAGAAAATATATGAAGAGCCCAACTTTTGAGGGTCTCCTTAGCATTTCTCATAGCTTAATGTTGTTGAATGATCCCAGGTTGATTTATTTGATCCAATATCAAATAACCAACGAAAGATAATGTGGACGTAATACTCAGCTAGGGGAAGCAAATTTTTTGTGATATACATGATGGTGTAGAGAGAACGTAAGCTGGTGAAGGTACTCTAATTTTTTGGAAATACGTGCAGTATTGGGGTGCAATTTTCTGCAGAGAAAATCGGTTTGACAAACGAAGAGTACTGCTCAACTTTTCCCACCGTTTCTTCAAATTGTCGAACCCAAATTCAAAAATTTCCTTGGCCCGAGTTTCAAGGACGACATTCATAAGCTTCAGAGCTCTTAGCTGAGTGTCCCGGGAAACACCGAAGCTGCTTAACTGTATGTAGGTTTCCATTCTTTGGTACACAGACTCATCCTTCACCACTGCCCACCCGAATCTAGTACCAGCATGGCCAGTGAACTTAGAAATTGAAAATATCATAAGATCATCATCTGCTGGAGCTGGAATCGCTGTAAAATGTGGCCAGTAATATACACGATCATAGATTGCTTTGGCATTTGGGCCTTGAAACATTGCCTTCTTCAGCTGCCCATCAGGATTGTTTGGTGAGGTAACATACTCAATAACGTTTGCGGTATCATCTGAGATGTTCTGGAACAAGGCCGCATCTCCTTCAAACTTAAAGTCAAGTGATCGAAAAAACTCCGCTTGTGTTTGGTAAAGCTTGTAATAAGGGACTGAAACCAAAACACTTGCAGGTGAGGAGTTAAAGTTATCAGAAGACAACGCGTAAAGTGCAGCGTTGAGAAGATGGGTTGAGCCAGCACCGAAAACAATGTATCTTCCTTCAGTCACAGCATTCCCAACAATGGCATGAACTGTGCGGATGTGATTCTCAAGCTCTGCTGACATGGAAGATTTATCAGGGTAGCTGTAACTCATTCGATGCCATCCTGCTACTGCAATTGCACTTTTAGCTGCATTTTGCATCCAAAAGGGCTCCAAGAAAAATGGGTCTCCGCCGTCGGCGTTTGCTGCACATCCAGTTACAAACAAAGAGCAGTCAGGGCCTCCATAGCAGGAATTGCACTCACAAACAGGTTCCTTCCCATCAAGAATTAGGCCATCTAAGTAGGCTCTTCCATGCCCTGAGCAAGAGATGGTTGCCACGTGCTCAGCTTCTTCTGCTGCTCTTTTGCTCCAACTCAGT
>V300016263_L3_WHPEAkcfEAAARAA-541_1_paired_trimmed_paired_merged_contig_64714
TAAGGCTATATAAAAATATATGCAAGAGAACCTGAGAAGCAGAAACTAAATTCATATGGCGCCCAAGGCAAAAAGCATCTATGTTGCGAGCTTTTCTATAGCTGTTAACCTATTGTTCTGTCTGTGTGCCTTCAAACTGTATGTGGAAGGAGAGTGGAAATTGAGCTGGAGCAGAAGAGCAGCAGAAGAAGCTGAGCAAGTAGCAGCCATCCCTTGCTCAGGGCATGGACGAGCCTACTTAGATGGCCTAATTCT
>V300016263_L3_WHPEAkcfEAAARAA-541_1_paired_trimmed_paired_merged_contig_64715
TTTGGAGATGATGTGTTTTCTGCAAGCCCATCTCAACCAAAGCAGAATTTTCCTCCTGGCAGCATACCCGTCTCTTCAACCATTGTGCCAGTATTTGCTGGAACCCAGTCTTCAACTAGCTCAAGTACCCAGGTTGATGGCTAGCCTCAGCAGCCCAGTCATTTGCAAAAGCAAACAACCAGGTCTCAGCTCAGACTAGTGCTACTGGAGTTTCACCTGGAGCTGGGAACTCTGCTTCTAGTCAGTCCCATTTGTCATGGCCTA
>V300016263_L3_WHPEAkcfEAAARAA-541_1_paired_trimmed_paired_merged_contig_64716
GGTTTATGTCGTTTGTTTCCTTTTCTTTCAGATTAATGAGAAGCGAGAGTAGGAAAGGGAAGCCATTATCTACATATTTGGGGCCTGTGGAGGTTCTGAGGTTTATGTCGTTTGGGCACATATAAACAAGGGGTTCTATTTTGGATTTCAATTTGTGAACTCTATTTTACCAGTGTCGAATTTGTAGTACACAATTGTCAATAAGAAAACATATAAAAAAGGGAATAGGCCCTTCCATCCATATCCAACGGGTCCTTCGATCCTGTC
>V300016263_L3_WHPEAkcfEAAARAA-541_1_paired_trimmed_paired_merged_contig_64717
GCAGGAGTTCAAACTCGTCGAGTCGATGAAGTCTGAGATCGGATCTGAGATTCTGAGGAAGCACCGTCGTCTTCACTGTTCCTCAGATCAGTGCTCTAAGGAGCTAGTACTAGTGGTGGCAATTTTGTTGGACTAGGTAGATCTCCAGAAGAGGCTAATGCAATCAATGACATAGATCCTCAAGCTGAAGATAGAGAGAACTCAAAGTTCAGCTTTTGCACAAATACGGTGGATATTTGGGCACTCTGAAGGAGAGAAGAAAAAGAATGGAAAATTGCCAAAGGAAGCAC
>V300016263_L3_WHPEAkcfEAAARAA-541_1_paired_trimmed_paired_merged_contig_64718
CAGTGAAATCAATGAGCAGATATGGAGACCACAGGTAGTTATTTTGCAAGACCTATTACTTTAAAGATGTCGATATTGAATATGCCTGCCATAAACCCACATTTGACTGTCTGTTCTTGGACTTGGTCTCACCTATAGAGTTCATTGCTAAGTTTCAGTAAAGTTACCGAGCTGCTTGACATTTTAAGAGAAACAAAGTAATTTCTGTTATTACAATAGAAAAATGAGTACAAATGCAACGGTTTGATGCAACCCACCTTACCAAATGACGTGTTTTCACTTCTCCAGAACAATCCCAAAAGAAATCTCTCATTAGTTTTTCCAATATCATTTGTGGGAAACAATTTTGTACAAGCAGGCAGCAGGCTATGCTTGAGCAAGACTAAAATCAAACTTCGTTGTTCTGGTTCTTTCCATTTTTATTATTACCTAAATTAATATGATGTT
>V300016263_L3_WHPEAkcfEAAARAA-541_1_paired_trimmed_paired_merged_contig_64719
AACATCATATTAATTTAGGTAATAAAAAAAATGGAAAGAACCAGAACAACAAAGTTTGATTTTAGTCTTGCTCAAGCATAGCCAGCTGCCTGCTTGTACAAAATTGTTTTCCACAAATGATATTGGAAAAACTAATGAGAGATTTCTTTTGGGAATGTTCTGGAGAAGGGAAATCACGTCATTTGGTAAGGTGGGTTGCATCAAACTGCTGCATTTGTACTCATTTTTATATTGTAATAACAGAAATTACTTTGTTTCTCTTAAAATGTCAAGCAGCTCGGTAACTTTACTGAAACGTAGCAATGAACTCTATAGGTGAGACCAAGTCCAAGAACAGACAGTCAAATGTGGGTTTATGGCAGGCACATTCAATATCGACATCTTTGAAGTAATAGGTCTTGCAAAATAACTACCTGTGGTCACCATATCT
>V300016263_L3_WHPEAkcfEAAARAA-541_1_paired_trimmed_paired_merged_contig_64720
TTTATTATCTCATTAATTTTCCTCAATTTTTTGGCTAAAGCTAGGACCTTTTGATCTGTTTGGTTTTCTCATTTTTCTTGGGCACTTAAGAGTTGCCTTGAATTTACAATTTGACACCTTTTGATTTTCTCCTAATAAGTGCACGTATTAGTTTGCATAGTTTAGGATCCGGCCCAGTTTATAATCCCACACTAAACGGGATATATAATTATGAATAGATTGTGTTAATCTTCTCAGCTTTCGTATTAGGGTAGGACTTTTCTTTGTTTTTCTCTAAATACTGAAGTTAATACCAACTTAATTTTCTGCTTGTATGATGTGTTCATTCTTGGTTCAGCTCT
>V300016263_L3_WHPEAkcfEAAARAA-541_1_paired_trimmed_paired_merged_contig_64721
TTTATTATCTCATTAATTTTCCTCAGATTTTTGGGTAAAGCTAGGACCTTTTGATCTGTTTGGTTTTCTCATTTTTCTTGGGCACTTAAGAGTTGCCTTGAATTTACAATTTGACACCCTTCGATTTTCTCCTAATAAGTGCACGTATTAATTTGCGTAGTTTAGGATCCGGCCCAGTTTATAATCCCACACTAAACGGGATATATAATTATGATTAGATTGTGTTAATCTTCTCAGCTTTCGTATTAGGGTAGGACTTTTCTTTGGTTTTCTCTAAATACTGAACTTAATACCAACTTAATTTTCTGCTTGTATGATGTGTTCATTCTTGTTTCATCTCT
>V300016263_L3_WHPEAkcfEAAARAA-541_1_paired_trimmed_paired_merged_contig_64722
TTGTCCCCAAAAACAAAGTGCCAACTGCCAACCCATCAAAAAAGGGTGACAAACACAAACTTGCTAATCATGCTTCCAGATATTTTTATTTTCATTTCCTCTGTCATTCATTTGGGTTTGGCATTTGCATTACTTGTCATGGACTGTTAACTTCACAACCACCAAAAGCTACCAGCCTTCCTTCCTTTAATTCTCTCCCTCCTCCTTCAACGGTTACTTTCCCCTTCCTCCCATTCAATGTCCCTCTAACGGCTCTCTCTCTCTCTCTCTCTCTAACCCTCCGTTTTCTCTCGTTTTATTTCCATTCCTATCTGATTTTCCACTACTTCTGTGCATCAGTGCATGCTCTCTCGCTAGAACTTTCACTCCAAAGTGCTTAGAGAGAGAAAAAGCTTGAATCTTTGGGAATTTAGAGAAAACTCCAGATGGATCTCGCTTCGTTCTTGACGTCCTTGGGGACC
>V300016263_L3_WHPEAkcfEAAARAA-541_1_paired_trimmed_paired_merged_contig_64723
TTTGACTAACAACGCTCTAGACATATGTTTGTATTGGAGAAGGCTAGGCTACGCCATCAAGAATTACTGCCTTCTGCAGTAAAATCGCAAAAGAAATTGTTCAAGTAAAAAATCAATAAACATAAATCCATGTGTCTTTTGTTGTCCCCCTGTAGTAAATCTAGTCTTTAACCATACTAGATATGTAGATTTTGAATGCCAAATGCTGTATGCCCCTATCCTGCATCATCGAAACAGATGCTTCATTGGGTATACATAGCTAGTCCTGTTCTCATGGACAAAACCACTAGCAATGAGTTGAGTAAGCTTAGCTATCTGTATCGTTGCCTTTGGTTTCATTTACCA
>V300016263_L3_WHPEAkcfEAAARAA-541_1_paired_trimmed_paired_merged_contig_64724
GGCAGAGTGGGGGTAGCTCTGCCATAAATTCTAGGGGAACTTACATGGAATCTGATAAGCACATAGCTGGAGAAGGAGGAACTATCAGTGCAACTGAAGGTGGTAGCAAAAGTGAAATTGATCAAAACCGTCTTGCACAAAGAGAGGCTGCTTTGCATAAATTCCGCCAGAAGAGGAAAGATAGATGCTTCGAGAAGAAGGTTAGATACCAGAGCAGGAAAAAACTGGCGGAAGAAAGGCCCCGTGTTCGTGGACAGTTTATTCGAAATGTGGTAAATGAAACCAAAGGCAACGAGACAGATAGCTAAGCTTACTCAGCTCATTGCTAGTGGTTTTGTCCATGAGAACAGGACTAGCCATGTATACCCGATGAAGCATCTGTTTCGATGATGCAGGATAGGGGCATACAGCATTTGGCATTCAAAATCTACATATCTAGTATGGTTAAAGACTAGATTTACTACAGGGGGACAACAAAAGACACATGGATTTATGTTTATTGATTTTTGACTTGAACAATTTGTTTTGCGATTTTACTGCAGAAGGCAGTAATTCTTGATGGCGTAGCCTAGCCTTCTCCAATACAAACGTATGTCTAGAGCGTTGTTAGTCAAA
>V300016263_L3_WHPEAkcfEAAARAA-541_1_paired_trimmed_paired_merged_contig_64725
AATTTATTCCACAAGCAATTTGTAAATGCAACCACAACGACATTTTTGAGTTATAAAACTTCAAATTTCACCATGTCTGCAAATTTACACAATACATAAAAACTTAAAATCCTGAACCTTATGTACCCGCCCTGACCTGCGGGTCCAGGACCCATTTGCCCATCCCTGATTTATATCTACCCACTTCAGAAACACTGATTTATATTCAACTACATTTCTTTCCAGACCAAGAAAAGAAAAACAAAACTTCATTTTGTATATCAGATCAACCAAC
>V300016263_L3_WHPEAkcfEAAARAA-541_1_paired_trimmed_paired_merged_contig_64726
AATTTATTCCACAAGCAATTTGTAAGTGCAACCACAACGACATTTTTGAGTTATAAAACTTCAAATTTCACCATGTCTGCAAATTTACACAATACATAAAAACTTAAAATCCTGAACCTTATGTACCCGCACTGACCTGCGGGTCCAGGACCCATTTGCCCATCCCTGATTTATATCTACCCACTTCAGAAACACTGATTTATATTCAACTACATTTCTTTCCAGACCAAGAAAAGAAAAACAAAACTACATTTTGTATATCAGATCAACCAAC
>V300016263_L3_WHPEAkcfEAAARAA-541_1_paired_trimmed_paired_merged_contig_64727
ATTGTTCAGCATTCCTCCACCCCCCCATCATTTTGTTCCATCATTTCCCCCCTAATTTTTCAACAGAAAAGTAATACAGGAGCACCGCTGTATTCGGCTACATCACATCTACATCGGCAGCACAATGTAAATAACAAGGGAGGGAGAAGCCCAACAAATTTCTGAGGAAATGAATTCCTCTCAATTTACAGGCCTCTTTCTTCAAAATCCTAAAAAAACCAGGCGAAGCCAAGAAGCCAA
>V300016263_L3_WHPEAkcfEAAARAA-541_1_paired_trimmed_paired_merged_contig_64728
GCTACGGGGTTTCGATTTCGACAGATCGAAGCAATTCCCAATTTCAACCACGCCAGATTTGAATTGCTGCGATTTGGTCGTGGGTGTGGGTGTGGTGTCGAGGTGGCTATGGGGGGTGGTTATGGAGGAAAGAAGCGGACATGTTGGTGGTTCTGCGGAGGTAAAAGGGGAGGGGAAGTGGTGGTGGTGGTGCAGGGACCGTCCGATCAAAACCACAAATCTGACGTCCCATCGTCCAATCACCGACGAAGTATGGAAGTTCAATCACATAAGAAGTTCCTAATGGTATGGGTTTAACCCAACACATAATGTTGAAGACGAAACAAAACTAATCGGGTGCATAAAAAACACTAGATTATTGTTAATAGCATGCCGGCT
>V300016263_L3_WHPEAkcfEAAARAA-541_1_paired_trimmed_paired_merged_contig_64729
AGCATTTGGCATCAGTAGGAATTGAGAAGCTTTCTATGCAGGCAAATAAGTTAATGCCCTTGGAAGATATCACTGGAAAGACAATGGAACAAGTAGCATGGGAAGCTGTGCCTGCTTTGGAAGGACCTCGGAGGGAATTTGTGTCACAGCATGAATCAGTTGGGCATCATACATCGGATGGGCTAACCAGAGCTGAAGGAATTTCATCTGGGCCTAAGT
>V300016263_L3_WHPEAkcfEAAARAA-541_1_paired_trimmed_paired_merged_contig_64730
CACAAACCCATCCGAGGTCATATTGGGCTCCAAAAACGCAATTCAAGCCCAACACGTCACTATTCCAGCACTGCACATGGCTCCTTTATTTTATTGCCAGAAAATCATCGCTTGGTAGAAAAAACTGATATTTTGATAGGATCAAGCTAAGTGACTCACAAACGTCATCTAATTGAAATTACTCCAAAATTCGTCCATTTGACCATGTTTTGCTCCAGAGGAAGTCAAAAATCCTATATTGGAAATATAATTCAAAGTATCAAAATTCTTCCAAATTATTAACTAAAATATACTAAGAATAGGGTAAAATATATAATATAAAATATACTCATCAGTAAACAATCAAATCTAAATGACAGAAAGATCGCTTTGGGCATCTTGAGCAATCAAAT
>V300016263_L3_WHPEAkcfEAAARAA-541_1_paired_trimmed_paired_merged_contig_64731
TTGTAGATGAAGATGACGACAAAGGTTTATAAATCTTCTCCTTAATCATTCAAAACTTTTATTAGCATTAATTACCTTCTTCATCTATGAGGAAAACATCATCATGACTATATTAAGGAATGAATCAAGCTACAAACATGAATGCCTTCATGCTTAATCGTGTTTATATGCATTCACCCACTCAAAAGAAAATCCTTAAATTTATTTAATCACGTTAATGTTTGGAATTTATCATGAAAGGGAATGCCTTTATGCTTCTACTCAATCATAATACTTATCTTTTTTCAAAGAGAAACAAAAAATTATAATTCTCAATTAATCATCACTTCTACTATTTCTTCAGAACTTCTGTATCTAAGAGTCTGGTGGTGCTATAATCCTCCATGCAGGTTAAGCATTCCGTTGTGGTGTGACTATTGTATTAGAGCCCGCCATTTAGTCAACCATAGACATATTTTAGTTGATGGTCCAATAGTAGATATACCAAGTTATCGCT
>V300016263_L3_WHPEAkcfEAAARAA-541_1_paired_trimmed_paired_merged_contig_64732
TAATTAATAAAACACTCATTGTCAACCAAAATCCTATGAAATTACCAGTTTAACCCTCTAATTAAAACAGAACATGAATAAGAAATATGAGGCAGAAATGTAATTTCACACAACCAAATTTTGCATTTTTTTTTTCAAAGCCTCACCTACATCTAATCCAAAAATATCTCTAATTAAAATAATAATAATAATAATAATAATAATAAATAAAAACTTTCCACTCCCACATTCTCTATCACTCTCTTCCTCTCTTCCTCTCTCTCTCTCCCCTTCTATTTCAAAAACAAAAATAAAATTTTCTCACACACGTGTACCCATATGCTAGTTGTTCATTAAAGTCTCTTTAATGAAATTAATAGTATTTTCTGGTGAAATTAGAAGTAGCACAAAGAACCTAGTAACTCGAAAAGGAAACCACCAATTAAAAAGGGACAAAACTCCATGCTGTCATACAAAAAAGAAATATTTTTGCTCACCATCCTATTTATCACCACTCAATGGTGGTGAGCAAAACTGCAACCCTACACAAAAGAACTTACCAGGAAACCTAATAATTTTATTTATTTTCCACGCATTCAAAAAAATATACTAAAAAGTCCAGAAAATTGGATCTTGATTATTTTTTTTCTGGGGGTGTGCTATCAACACACCCCATTTTACTTTCCACACACCCCTTGATAATTTCTATCTGTTGATCTTCTTCAATTCATCCGATCCAACGTCTGAAAATTAAAAAGGTGTGTGGATATCACAC
>V300016263_L3_WHPEAkcfEAAARAA-541_1_paired_trimmed_paired_merged_contig_64733
CCACTACTGCAAGGGATTTTTTGGATGGTAGACGGACAATATGATCCACCCGTACAGAATACCTCTTTACTACTAAGGACATCAGCCCACTTATCTGCTCCTCCACAAGTATGGTTTCGCTTCCCAGGAGGCATCTGATAGCTGTATGGTTCACATATACCAGATCCATTGTTCAGTTTCGCAAGTGGGCAGTAAGCACCCATTGGGCAAGGGAGCATGCAAGTAAGACCATGCGGGCAGAAGAAACCCTCACAACAAGGTTGACACTCATTAGTTCTGACAGGCACATACGTTCGATTTTCCAGGTCAACTTGCTCAGCAGAAGCACAAGCCCACCCAGGCTCACATCCAGAAATCCATACAGTCAGATTACAGTTCTTGTTGGGTTTCAAGTAGGTGGTCTTCTGGGTTTGAAATAAACCTTCAGCGTACATCCTCATTTCTGCGGCTGTGCACAATCGACCCATAACCTCTCCAATTGTTCCACCT
>V300016263_L3_WHPEAkcfEAAARAA-541_1_paired_trimmed_paired_merged_contig_64734
TTCCTGCTCCCACAAACTTCCCCAGCTCTGAGAATTGTGAGTTCTAAAGCAGCTCTGACAGGTATATTTTTCTGAATTTTGTTCATTTTTCTTGCCAAATTACACAAATTTATGAGTTTTTCTGTGTTAATTTTGCAATGGTGGTGATAAGGTTAGTGGGTTTTGCTCTGTTGTTTCAGTAGACAAGTGTTTTTGTAGAGA
>V300016263_L3_WHPEAkcfEAAARAA-541_1_paired_trimmed_paired_merged_contig_64736
TTTTCTGCAATCTTAAAGTATTCCTGTGAACATAAAAGAACAGAACTGTAGGTATTCATGAACTGCTATGGCATATATGCAGAAACACCCACCATCTACGTATGATACGCTAAACAAAAGTAACATATCGCCTAAAAGAGACTGCTGGGCATGCAAAGTCAGACATAAATTTGAGATCGAAATAAAATTCAGTAAAAAGGTATGATTACAATATTTGTACCCAGATTTTTATACAAGTTTAAAAACGTGTTTTCTTTAACTTTCTTAAAATTTCTTTGAAACCCTGGACTCAGAAATCTTCAGTAACCTATTAAAGTTAAATTGTTAAAAGAAGAACATATGCACCATGGCTGCTGCTCTTCTAATGTG
>V300016263_L3_WHPEAkcfEAAARAA-541_1_paired_trimmed_paired_merged_contig_64737
GCAGACTAAAAAGAAGGGAATACTAAAAGCCACTTTCTCTCGCAAGTATGATAAGAACCCATCTAGTAAAGAAAAGGAAGCGGCAAAGTTTGCACAGATGTGGAACGAAATAATTAGCAGTTTCAGAGAAGAGGATCTGATTAGTGATAGGGAAATGAACTTGTTGCTTGTTCCATATGGGGCTGACCCAGATTTAGTCGACCTAATCCAGTGGCCTCCTTTTCTGCTTGCTAGCAAGATCCCGATAGCACTGGACATGGCAAAAGACAGCAAAGATAAAGACCGTGAGCTGA
>V300016263_L3_WHPEAkcfEAAARAA-541_1_paired_trimmed_paired_merged_contig_64738
GGCATAAGTGGCAGGTACATTAATCTAACCAATTAAATTACAAATCAGCTCTTGATATCTCCACCGCTAACTGACCTAATCCACACATACGCTTGTAGATCTCGTCTTTTCTTACTAATTGGGAAATTGAAATGCTCACACTCACACTGCATACTAACAAGAAACAAATATAGAGATTTCCCAAACCCTTCTTTTACTATCTTGAATGTTTGTAGAGCAATAACTCCAAGAAGTGTTTGAACCTCACACAAGTTACAACAACAAAACCGGCAACAATCGATCAGCAGTCGGATCATACAGCGGCAAAAAAATTCCTCAGATATCTATTTTCTTAAAACTTTCCTCGAAATCTAACGTCTATGTAAATCGGGGTAAAGATAACAAAAGGGTTGTCACTAGCAAGGTCATCCACAGGGAAAGGTAGTCCGGGCGGAAGGAATCTGAAAGAGAAGTGCGTAGCTGAACCGAGAACCTGCAATTATCCACGGATGGATTGACAGTTGTGATTAAACCCAAGCCACCAAAGTCACAGCTATCTGCACTCTGGTTATGCTGCTGATAGTAGCTGTTAAATGCATATGAGATATTGCCAGGCCAACTGATATTGGAGCAAGACCCGCCAGGAGACATTGCACTGCAATCGGCATGCGAACATGCCTCTGAAGCACTAGCAGTCGCATTAGATAAGTCCCTGTTATTGTTCACCACGCACCACTTAGCCGGAAGGTACTCCACATTCTGTGCGTCCACGAGATTTTTCGAACCTTGGATGAAATCAAAACGGTACTTGGCTTGACCATCAAAAGTGAAGACACCCCAATGTCTCTCAAAATTTCCAGTGCTTATGCTTCTTTGGTCCTCATCTAAGAGGCTAAAAACATATGTTTCGCTCGGAGGATTCCGAGGTCTGAGTGGGGTTCCCGATTTGCTGCGAAGGTGCGCCATCAGGCCTTTCATGAATGTCTCTGCAGTGGAAGTGGTTGCATTGGCTGCTCCATCTGTAGGCCAACCAATCTGTGACACAACAATTTCCATCTTAGGAAATCCTACTTTTGACAAAGCAGTAACCAAGGTGTCATAGCTCAAGTCAAAGCTGTTTTTGTATGTTTTGCGGCTGTCGTTATGAGGTTTTGCATTATCTT
>V300016263_L3_WHPEAkcfEAAARAA-541_1_paired_trimmed_paired_merged_contig_64739
GTTGGCCGGTTCATCATAAAGTTTATATTGATAGAAATCGGGGCCTGGATCCTCTTCATCTTCTTAGAGACATACACGAGGATGTTTTGGTCTGCAGAGTCTCTTTACTACAACTCCGTTTGGCATGTAATAGTATCCACTTGGGAAACACTCGTTTACAGTCCCGTCCTTGATCTAGACAGATGGGCTATCCCAGCCGGTGTCATGGTAGCTCTGTTCATACTATATTGGCGGTGTTACGGAAGAAGCAAACACGGGTCCGGATGGATCTTACCATTGTACAATACCAAAAAAGGCGGGTCGAATCGGCCGAGATCGGACT
>V300016263_L3_WHPEAkcfEAAARAA-541_1_paired_trimmed_paired_merged_contig_64740
AGTGCTATACAATTCTAGCTCTTTTTTTTTTTTTTTTTCGAACAAATTCCAGTTTTAAATGGCTAATTAAACATAAATTACTTTAAAATAATTAATTAAAAAAATAACTGCAATACAAACAATTTGGAATTGTTACAGTGAAACCTATACGAGCAGTCCTTTTGATCCTTCACCTCTTCACGATTGGAGAGTGAAACGAATCTGACATTTCAGCTCCAAAAGAGCTGCTAGGCCGGCCGGGCTTTATGTACAAAAACATTCTTGCCCGAGACGAAGTATATATCAAGCATGCCATCTCTTTTCTTTAGTCCGATCTCGGCCGATTCGACCCACCTTTTTTGGTATTGTACAATGGTAAGATCCATCCGGACCCGTGTTTGCTTCTTCCGTAACACCGCCAATATAGTATGAACAGAGCTACCATGACACCGGCTGGGATAGCCCATCTGTCTAGATCAAGGACGGGACTGTAAACCAGTGTTTCCCAAGTGGATACTATTA
>V300016263_L3_WHPEAkcfEAAARAA-541_1_paired_trimmed_paired_merged_contig_64741
TGGTGGCTGGATGAGTCAAGGAAGTAAAGGCAAAAGTTGTCGCTATGCTTACAACGTTGTTGCTCAAATGAAAGTTTCTAGCTCTGACTTATCTGATGTTAACGGGCAGGACTTGAGCAAGTATATGGTAAGAGAGGCTGTTTTGTTAGATGTTGATCTAACACAAGCAGATCAAGAATCACCTAGCGTCGTACCACATAGGGAGCTTGCTGCTGCTGTGGTCAAGTTACCTAGGAAAGACTTGAGCCATTCTGAACAGCAGAGTGGCGAGGAAGTTATGGAGAAGGGCTGCGCAAAAGGTTCATCCGAGGATTACAGCTGGGAAGATAGTGCTATAGTCATACTTCCAGGCGGAGTCCATAGCTCACCGAACACAGGAGAACCTTCACCATTACTTGACCGTTGGAAATCTGGTGGGTTATGTGATTGTGGAGGCTGGGATGTTGATTGTAAGCTGCGTGTTCTCTCCAACCAGAACAAATGCTGTCAGATTCCGAAAACATCCTCCGCATGTTACCCTTTTC
>V300016263_L3_WHPEAkcfEAAARAA-541_1_paired_trimmed_paired_merged_contig_64742
ATTGAAAATCTTACCCCTACTGTTCATACTAAAAATAGCGATATGCTCTCACGAACATCTTTGGAGATGATCTTAAAACGATCAAAGAAAGAAGAAGGGAGAAAAATACACAAGTTATCTCCACCTTCAACTGTTGCTTCTGTCAATCTCTTGTCATGATCAAACTTCATCTTCATTAACAAACTTATTGCAGGGCGAGGAAGAGTCAATACACTAGCTGCTGCTTATTTCCTCCTTTTTAATTCAAATTTCTTCTTAATCGCATCCCTAAACGCAGGGATAGCAACTTCGTTG
>V300016263_L3_WHPEAkcfEAAARAA-541_1_paired_trimmed_paired_merged_contig_64743
AGTTGTAACAACTGGAACTGTAGAATTGTTACATGTACTTGTATAGAGTTGAATTAGAAGCAATATTCACCATCCAATTCGGATCATCATCAATTTTTACAACTTCAATAGAAAAAGTAGTAATTCCCTTTGCTTATAATTCAACTCTATACAAGTACATGTAACAATTCTACAGTTCCAGTTGTTACAACTCATTTCCAACTGATCTATCTCCACAGAATAAAAGTAATTTTCGAGTATTCTACCGCAATGCGCTATCAAGTTTGTTTCCTTTTCTATCGACACTGAAATTTCTTGTTTTGGTTGCAAAGGAAAAATGAAATATGTATGACAAAGGACTACTATGAGATCAAACAAATCCTATGGCCTATACAAACACAAGAGATCTAACATGCTGCCAATAGCCAGAGCATAATCAGAGAAGAAATTGCAACTGTTACCCAGCTCAGGTATGCCAAACCAACTGCCATTTGGTATTTTTGGCATTCCCTTCCGTAATTGCAGTCATTCAGATCACTAAAGTACAACACGGTTACACCCGCCGAGGCCGAAGCTGCTGCAAGAGACAATGTTGCTGTAACCCAGTCTCCAACAACAAAGAGGCTAACCAATACAGGGTTGTGGAGGACCTTCTTTTTCACCAAGGAATATGCATCAAGCAATGCAAGTACCAAACTCCAGATCAGTTGCAGACCCATTGAAGCAATCAGGTAGCAGAAAGCAGTGAAATTGAAGAAGCTGGCAGTCGTGGCCATGGAAGCAATGGACCCGGCAGCAAAGACGCATTGGGAAATCCTGAGAAGAAGGCCAGTCAAAGTCCCAGGAGTCCCAGGAAAATCCCTCATTTGATTATTCCTCTCAAAACCCAGAAAAAGTATCAGATTCTTACTGGGTCAGAGAAAAAACTCCATCTTACCTTTACATAAAAAACTCATCACCCAAAAAACAATAAGAAGAAAGCTCACCGACCCACTATTCCTTTCCTTTCAGGATGCCAAATCTCTGCTACCCAGAAAATAATTGGAGGTAAATTCCAACTGGGTACGTTTGATTGTTGTGGAAACTGAAGAACTTGGACTGCAATTTACAACAGAGAAAAGGGAAAGAGAGAGATGAAGTGAATGAATCAAGAAGACGAGCTGAACAAAAATGCGATTCCCAACTTCTACCCCAACCAACATGCTTACGGTCAAATAGCGTGGGCAAATC
>V300016263_L3_WHPEAkcfEAAARAA-541_1_paired_trimmed_paired_merged_contig_64744
AACTTTTTCTTGCAACCACGTTTCTAAAAAAACAGATTGAATTCAAAAGGTAAATGGACCAAGGCATAAAAAGACATAAGAAAAAGTATAGAAAGTATAAACCACATATATCACGTATTATACTACTTTGTATTCCAAATACACATAAGAATATATCCATTCTAGTGAATGGTTTAGTTCCAATAAATCCCACCTTTATTTTTTTTCTCAAACCCTTCAACTTATCTTTGACTTTGTTTTTCAACGGCATCATATTTAAGAGTTAGCTTCCATCAAACCCTTCATCTAATCCCACCCTTACTTTCCTCTCTAACCCTTGATAATCCCACTTCTACTCTCTCAAAACCCTCAACTTACCCTGGACTTTGTTTCTGCAGCTTAGTTTCATTTAAAAGCTTATTTCTCAACAAAATCATCATTAGTTTCAGTCTTAAATAATCAACGCAAGAGAACTCAGGAAATCATTCTCCACTCTCTCGGTGACCAAACAGATGATAAGGAAGTGGAGAGAACGGGTTGTTAAGAAGAGGAGTACCTCAAATGTTCAGAAATTAAGAAATTAAGAAGCTCAGTTGCATACAGAACGACAACGTTTCGACCTGACATTTTAAACTCTTCATAGCATCAATTTCCATCTTAAATTGGAAAAAACCTCCAACGTTAGAAATGTGAGTACAAACGAATGCTTAGTAAAAGGATTAGCCAATACTAATTAAGAATTGTTAATCAAACTGTAAAAGCAACATACATATTTTTCCAACTTCAAACACAGAACCAACAGAGAGAATCCAATTGAAAACTGAACAGCCCAAACAGACCATGAAGATTATACAATCAGAAGAAGAGATATTT
>V300016263_L3_WHPEAkcfEAAARAA-541_1_paired_trimmed_paired_merged_contig_64745
CAAACATTGCTCACCAGAGCCGGGCATGATGCACCCACCTACAAAACAAAACCATTGAAAAACAACCAGTTTCGTTCCACAGTGATCTTCAATGGGTTGAACTTTGTAGGAAAACCTTGCAATAGTAAGAAAGAAGCAGAGAAGGACGCAGCTGCTGAAGCTGTACTCTGGTTAAAGGGAGAGAATCATTCATCATCCACAGATATTGACCATATGTCGATGCTGCTTAAGAAAAGTAGAAAGAAAAGCCAGAAAGGGACCTCATTTGATAGTGCCAAGTGGGGTTAAGTGTTGCTCATCATATAATGGAGTTAGCATACAATCAAAAGCACAATCAGCGGCAAAGAGCTGCCCGAGGCTGGTCCAACTTGAAAGATTAGGGTGAATAAACATTGAACATCAATCTTCTAGGCCGTTGAGCTACATTCAGAATAGAAGCTACATTGTATAGAATCTATGATCAGTTTTGGCATTTGCAGATCCATATTTGGAAAGGGGGTGATATAGGACATTCTTTATCGGCAGATGCGCCCATTTTTGGAAACGGGTGATTTGGCACATTCTTCGTAGGGTATGGAGAATGTACCTTGTT
>V300016263_L3_WHPEAkcfEAAARAA-541_1_paired_trimmed_paired_merged_contig_64746
AGGATGTCATGCTTGAATGACCTCCAGTTTGGGCGTTCCTCCTTTAGAAATCATTTATACTCCCTCAGGATTTACATATCTCAAGTAGTCCTCCCAGTTGTTGCTAGTCTCATCATAGCCTAAAAGAAATTCACAAAACCATTCATATCACACACATGAATTTTGATATAAAAAATATACATGAATTTAAAGAAGAATCTGACAATCCATAAATAAACCAATCTAAAGCAAAGACTTCACCCATAAGTTTTACCTCCATAGTAATAGGCAGCAGACAGATAATAGTTATGGAGATAGC
>V300016263_L3_WHPEAkcfEAAARAA-541_1_paired_trimmed_paired_merged_contig_64747
GCAAGAATGTTACGTATTGAGGGGGAGAAGTTATTCGTTGATATGTCTGAAGTGTTTGATGCTGCAATGCTATGGGAGGAAAGAGCGAAACATATCCTTGCACATGAGGCTCAGATATCTGACTTTGAAGATGTTATCAGGAGTTCGGAAGACATACATGTGAATTTATCTTCTCTCCTTGATGTCAAGGATGCACTATCAAAGGCTATGATCTGGTTAAGGAGCTCAAAGCCATTTTTAATGACTTGTTTTCCTTTGGTATCTGTTTCAAGTTCTTTGCTGAATGTCGACACCTTGAAGGAATTAGTTTCCGAGTCAAAGCATCTGAAGGTTTCTTTGAAAGAAATAAGGATGCTTGAGACTGTTTTGATGAACTGTAAGGAATGGGAGAATGATGCTTGCTCTCTACTGCAAGATACAAGGTGCCTATTTGATATTAGGATCATTGGTGATGGAACAAGAGATGGTCTTCTTTCCAAGATTGAACATCTAATTGCAAGAATCGAATCCTTGGAAA
>V300016263_L3_WHPEAkcfEAAARAA-541_1_paired_trimmed_paired_merged_contig_64748
AACCCAAGCCGAACCAACCGATGCCCGCCCCCACTTTCTCAAAAATAAATTTTATATGGTTTTAGTGGAGCACACAAAGAAAGTCATATAAATACGAAAATCGCACCATCTTTTGTCAGGAAGTTTTTAATTGAATTTCTAAGTAATGTCAAGTGGCGTCCAACCAACTGTTAAAACCGCAAATATGTTTCCACCCATCTACCTAAGCCTAGGTCCACACCAGGAAATTTTACATTGACCGCACGGGGTCAAAAGACTTCCACTCTTGTGGACGCGTCCACATATAATTTGAGAGTTTTGTTATTGGTACTCTAAATTATTATGTACACTATTTTCATTGTCCTAGTTTCTTTTTTTTTTTATTTTTT
>V300016263_L3_WHPEAkcfEAAARAA-541_1_paired_trimmed_paired_merged_contig_64749
AAATCCCAATCCTGAGTCATAACCAGCACCTGCCCAGACCCAGTGGTTATGGCAAGAAGGTCACCATCCGGACTAGGCGCGATGCACTTAACACCACCATCCACTCCGCCAACAACTTGAGAGGCATTATCATCCACAGAATGCAGCAGCAGAAGCCCATTGCCAGTTCCCACCAAGAGCGCCTCTTTCTCCATGAGGTAACTAAATGAAGTGATGAAGTCCTCGGGATCCAATTCGATTTGATTAACTTGCGCCGATATTGAGGTTTTGCTCCACGCCCTTTCATTCTGGATGGAGGAGAGGTGAGTGGCGTAGATGTTATTGGCGGAGGAAGCGAAGAACAAGCGATTCTGCTCAATGTCGAATGCGGAGAAGAGTATGAGCTCCTCTTCGGATTGTAAGTGGAGATTCAGAGAGACCTCCGAGTAAAGCTTCAGATTATTCATTTTTTCCGGAATCTATGGAACTCCTCAGAGAGAGAGAGAGAGA
>V300016263_L3_WHPEAkcfEAAARAA-541_1_paired_trimmed_paired_merged_contig_64750
GTGAGGAAAGTGGAACATCAACTCCTGCATGCATGGGAAAAGTGTAAGCATGGAGATTCTGAACTCGTTCCAAAAAGCATAAGCAGTTCTATGAAGCATAAAGGAAAAGGGTAATTTAACTTCTGAAGCCCCGCTAGGTACGGCTACCAATCTAAAATATAGCCTGGCTATGAACCTATGACCACCAATATCTCATACCACGCATTGTTCCAGAGGCTAATAACAATGCAAACATGGCATCAGTGGGACCATAGACAAGTTATCTGTCAATAGTATAACAACATTCCATGTGATAAGCGGCAGTTGGTACCAAATCGACATCGTTGTTGGAGAAAGAACTTGCAAATCTGCATTTTGATGGTTCGGCATTAGTATTTTTAAGTGGTTTATATAGCCTTAGCTTATTGACTTTGAAGTGACAAACCATCTCCATCAGGTTCAACCTTAAATCAAATGTTGGGCTTTATATTTGTAACCTTGTTACTTTGGTTAAAATTAAAGTTTACACTCACGGTAGCATGTCCTCTCCCAAATCATTAAGAAAAACGCTATAGAAACGAAAAGGAAAAATTCACAAGATAAAAAGCGGACCAGCAAAATGTACGCACCATCATATTCTCGGATGTAGGAGT
>V300016263_L3_WHPEAkcfEAAARAA-541_1_paired_trimmed_paired_merged_contig_64751
AAACAATTGAGGAAGCCCTGTGGTGAACTTGTTGAGGGTAGTTGTTTCCGTATCCCACCATGTAACTAGTGGCTCTTGGGTTGTCTCCTAGAATGTAATCCACCTGAGATTTGGCGAAAGATAGAAGCTCATTGGGTGCCACATTGCCAGAAGCACATTTTAATGTTCTCCTGGAAGTTGTGAGATAGTCGGAGTAGACAGTGATCAAGAAGGAGGAACTGGTGACAAACTGCATGTTATTCCACCTCTGGCGGTAAAGTCCTTAGGAAAACTACAAAAGTGAATGCTTTCCTCTGACTCATTCAAAATTTTCCGCAAATTTTGATAAAGCACCTCAGTGAAGAATGGCGTTAA
>V300016263_L3_WHPEAkcfEAAARAA-541_1_paired_trimmed_paired_merged_contig_64752
GGAACCGTATACCATGGTCTGTGGTATGGATCAGTATGTTCTTTTACTCTTTCTTTGGTTAATCTTCACTTTAAATGGATGCCCAAAAAAATAGTTCTAGATTTAACTAAAATGATATGGTCGAGTGATGATTTCCATTTACTCTTCTTTTCATAAAAAAAGGGAAAAGATAGTAAAAGAATTCCAGGTACCCTAGTGAAAGACAAAATGCAGTTCAATGTGCAAGAAGTAAAAAAAAAAAAAATCTCCGCAAATTTCTTCATAACCATAGGGTTTTCATGCCTACATATTTTGCATAAAGCATGAAATTGGATGAAATGCCATATATACCACTCAAAGTCTCTGATACGTGTAATTTTTTTTATTGAACTATATTTTTGCAGTATAAGTGAGCGACTTATTTATTCACACGAACTAGGAGTAATATCGATGGTGCATGTGGGATGTTCATCGCCTTTAGATTATGGAATGTGAGGAAGCATTAGGAGTACATTGAGCGTGTATTCTTCATGTGTGATTTAATGGTATCTTTGCTCTTATAGGATGTTGCTGTCAAGGTATTCTCCAGGCAAGAATATTCAGAAGATGTGATATTTTCCTTCAGACAAGAGGTGTCTCTCATGAAAAGGCTTCG
>V300016263_L3_WHPEAkcfEAAARAA-541_1_paired_trimmed_paired_merged_contig_64753
GGTTTGAATTTCTGACTTAGTGCTGGTTTTTTTTTTAGTATGAGTGCTTTTTTCCTCAGTTCCCACCTCCATTATATTCACTCCACCCACCTTCTTTTTCTACTTACCACAAAGTTGTTACCAACTTATTTAACACGCTCCTTGACATTTTAGAAAAACACTGACCATGGATGGCAACCTTGTGCCGCCCTGGCCTAGTTAACCATGATTGCCGGAATTTATCTGCTCTTGCTATTCTGATTTCTTCTGATATGGAGGCGCGACAGCAAGATAGGCTGGATCAAATTTCGTTCATGGAGTTTCGTTTGATATTGCACATTTGTTCACGAACTCTCGCTTGTTTTGTAATCTCAAATTATGTACCTTTGCTTCCTTTGTACTACTAGTTCCTGGCATTGTCAATGTCAATAGTACAAGCATCGTGTGTTTTTTAATCTTTTTTTTTTTAAGTAGAGATTGTATGGTCTTTTTATAAACGTTTTATGTATTGCTAAGTGCTTCTCCTCTTGGCCCGAAAAGAATGTGCTTCTCA
>V300016263_L3_WHPEAkcfEAAARAA-541_1_paired_trimmed_paired_merged_contig_64754
CGTGTAGAAAAACTTGTTGCTGCTGGGGGTAATCATTCTTCTCTTTGCCTTTTTATTTTTATGTCTGCAGACGGCATATATTTGTATGACATACATGTACATTCATGTAGTATATACCTTGTAAGAGATCATGTGAGTACAGTTTAATGTGCCATCAAGATGCATACTGATGTTTGTCTCTTACCAGAGATTGGGGTGTTGTTCTTGGCTTTCTTATTTCTTGTTTCTTTTGTCTAGCTTGTTGCCATATCCGGAAGTACAAGTTTTAGCTGTGTTAACACATTTTGTTAAATGAATGTGCAACCTGACTTGATTTTTCCCCACGGCTCATATACCTTGGCAAAGACATCAAATACATGATGTGGTTGCGATCATGCATTCATTTATTCAATGCCGACAAGAACATGGTACAATCTGTACTGTTGTCTTGACTATGCCATAATTCCACTCTACATACCCTTTGCTGATGACATGGAACAATATCTTAACTATTGTCTTAACTATGGTCCGATTAATTCTTTGCAACTTTCTCACGGTAGCCTCAATGGTTGCAGAAAGGAGAGCCGCTCAGTCTGCTCAGCACCCTGCTTAGGCGGTGTAGGAAAAGAAAGTTGTACGAGGCGGTTTGAAAATAAAGTTGTTGCTTGTACTGGAAAACTGTACATTGTGTAGTTTTAAAGTTCATACG
>V300016263_L3_WHPEAkcfEAAARAA-541_1_paired_trimmed_paired_merged_contig_64755
TGTTGCAGTGCATAATTTCCCGTCCATTGTTTTCTAATCCTACCCATGCTGCTCTTGTATTTTAACTTTTGTCAATTAGGAACAAATTAGAAACTCTTCTCGCGTAGTTGCGTGGGCTTGAAGTGATTGATGTGAGATGGACTCGACAAATTAGAAACTATTGCATTCAATTTTACGACACCATGTGGAATAAGAGGCGTTTGTAAATGACTCATTTCAAGTGGGAATTCACATGCTGCATTTTTAATTGTTCATATCTAACATTTTGTAATCCATTTTATACTTGTCTTAATTCCTCGTGTATTTATTGCTATATAATTAATGTAATTAAAATAAAGATACCCGCCTTAGCCCTTGCTCGCCTCCTAGCTAGTGCCTAGAGCTGTATAAAATCTTGCCTCACACATATTTAGATACTCATTTAGCGGGATTCACGTTGTAATGTATTTTAATGATCTAC
>V300016263_L3_WHPEAkcfEAAARAA-541_1_paired_trimmed_paired_merged_contig_64756
TCCACCTGCAACTTTACCACTTCTAGTGAGATCCGCCACAACCGTGAGCCAAGCAAGGCAAGGCCGCCACAGATCTGGTCAGGGAAGGCAGTGCCGCCACGGATTAGTAAAGAGGAGCCACATGACCCTGAAAATCAAGCCATAAAAGCAAGATCCGACCCACCAACAACCAATAACCTTCCCAAACCCGCGGATCTTGAGCTAAATCAAGGGAATAGGCCTTGTCAGCCAGTGGATCTCGATTTTTGGGGTGGAGGCTGCATCAAAGCTGTGAAGATTGGTTGCCCACAAAATGTTGGGGAGAATAGGGGCTGCACAGCACCAAGGACTGGATAGAAAGGGGAAAAAAGAGGGAGGGTCGCAGAGGAGTGGTTGGGGGAAAAGGAGAGGGATGGGAGGCGGGGAGTGGAGAGGCTAGGGAGGCGGAGAGGTTAGGAGAAGGGGGGAGGCGCTAGAAGGAGGGGGGAGAGACTGACGACGGCCCCAAGCCAAAGCAAGGACCGGTGACTAAGACTTTTACAGTGCTAGGGTTTCTGTTTGGGAAAGTTGAAAACTAATGGGATTCGTGACTTGAGGTCCCTAAACCCTACCCTGAACTTTTATACAGAGCTAAAGAAAAACAAATCACATAACTGCAATGTTTTCTGCAAGGAAGCAACAAAACCACCGAACAAGGCTTCTCCCGTGCTAATTTAGCAAAGCACTTTAAGAGTTGTAAATAAGTGGCAGCACCCTCGGGAAAACATTCTTTCAATGGTCTTTAATATCT
>V300016263_L3_WHPEAkcfEAAARAA-541_1_paired_trimmed_paired_merged_contig_64757
AAAAAAAATTTGTAAGTTTGTGAACCCAGGTTTTCTAGTTTCTACTGGATAAGATTTTGCATATCTTCCACCTCGTTGAAAGTATTCCTGTTAACTTAAATAAAAAGCAATGGTTGTGGTCGTATATATGCAGCTTTCCTCATGATGGTTTCGATTTGCTACTGGATTTTTCCGATACTTCTTTCAAGATATGGGTGAACAGAACAGTTTCTTGCTGGGACAGGTGTTGTTTTAATCATAGAATGGGTCGGAAAGTTGGTACCGTATACATAAATCCAAAAAAATTT
>V300016263_L3_WHPEAkcfEAAARAA-541_1_paired_trimmed_paired_merged_contig_64758
AGAGTTTGTATGATCAGCCAGAGTTCTGCTAATCAAAGAAGTGGCCGTGCTGGAAGAACTGAACCAGGAGTATGTTATAGACTTTACTCAGAATATGACTTTGAGGCTATGCCTCCTTGTCAGGAACCTGAGATCCGCAGAGTTCATCTTGGTGTTGCAGTTCTGAGGATTCTGGCTTTAGGCGTCAAGAATTTGCAAGACTTTAAATTTATCGATGCACCTTCTTCTGAAGCTATTGACTTGGCTATCAGGAACCTTGTTCAGTTGGGAGCTGTTATGCACAAGGATGATGTTTTTGAGTTAACTCAGGAAGGTCGGTGCTTGGTTAAGTTGGGTGTTGAACCTCGGCTTGGTAAATTAATTCTTGGTTGTTGTGACCTTAACTTGCGTATCGAGGGTCTTGTTCTTGCAGCCGTGATGGCAAATTCCAGTAGCATATTTTGTAGAGTTGGTAATGACGAAGAAAAGATTAGATCAGACTGCATTAAGGTGAAATTTTGTCATCGTGATGGTGACCTCTTTACCCTTCTCTCTGTGTACAAGGAATGGGATTCCTTGTCTCGAGACAAGAGAAACACATGGTGCTGGGAAAACAGCATCAATGCAAAAACTATGAGGAGATGCCAAGACACGGTGATGGAATTGGAATCTTGCCTTAAACATGAACTCAACATGATAATTTCTGGTACCTGGCGTTGGGATCCACATGAATCAACTGGTTGTGATAAACATTTGAAAAAGGTTATACTATCTTCCCTTGCAGATAATGTTGCAATGTTCTCAGGTTATGATCAACTTGGTTATGAAGTGGCATTAA
>V300016263_L3_WHPEAkcfEAAARAA-541_1_paired_trimmed_paired_merged_contig_64759
ATGAACTCAACTATCATCACTTGCAGATAATGTTGCAATGTTCTCAGGTTATGATCAACTTGGTTATGAAGTGGCATTAAATGGGCAGCATGTTAGACTGCATCCTTCGTGTTCATTGCTAGTATTCGGGGAGAAACCTAGTTGGGTAGTTTTTGGTGAAATTCTGTCAGTTTCTAATCAGTATTTGGTGTGCGTCACCTCCTTTGATTTCAACTCTCTGTCTACGCTTTATCCTCCTCCTTTGTTTGATGTATCTAAGATGGAAAGTCGAAAGCTTGAGCTGAAAATGTTGACTGGTTTTGGCATTACTGTCCTTAAAAGATTTTGTGGGAAGGGCAACAGTTATCTGCTTCATCTCGTGTCACGTATTAGGACAATTTGCGGGGATGAACTTATCAACATCAAAGTCGATTACTGTCAGAATGAGATTATGTTGTTTGCCACTTCACATAACATGGATAGGGTTGAAAGCTTTGTAAATGATGCCTTGGAGCGTGAACAAAAATGGATGCGTAATGAATGCTTGGAGAAATGCTTATATCACAGTTCAGGCGTGTTGCCTCCTGTAGCATTGTTTGGAGCTGGTGCTGAGATCAAACATCTGGAGCTTCAAAAAAGGTG
>V300016263_L3_WHPEAkcfEAAARAA-541_1_paired_trimmed_paired_merged_contig_64760
ACCTCTGCAAGCACCAACTTTTTCTATTCAGAGTTGGATTCTACTGGTAGATAAACTCGTTGTCTCAAAGTCCTTGGCTGACGAGGAAAGGAGAAGGGTCCATCTGAAAATCTCCGTGACTTTACTTTGTTAGACCTAACCTCATCAGTTCTATCCTTAATTAAAGGAGTAGCTTCATCTGATTCACATTCATTACTCAGTTGTACTTCATTTGTGGTTGCATGTCCAGCGCAGGAATTGGGA
>V300016263_L3_WHPEAkcfEAAARAA-541_1_paired_trimmed_paired_merged_contig_64761
TTGGAGTGTGTAGGCCAGGCTCTCAAGCCCTTTTTCCTGGCCTGTCCCTCGAGCAAACTCCCCACGCTGGAGTTGCTTTCATCTGTCACTCTTCCTCAAACTCTCATTCTCCATTGAAAGGTCGGAGACCAAAGCTTAAATATGGTTCTTGACAGGTCGTTGGTTCTTTGGCCAAAACCACCGTCTCCACTAATTCATCCAAATCGAAAGAACCCTCTCAATTCCATAATTCTCTTCAGCTTTTGCATAAACGATTATGTGCCATCCACCGTAAGCCCCCTTTTGCCTCTAAGGTGTCCATCTCCTAAATAATCGACTGATTTCGGTCATTTTTTCTCGATTTCGGTCAACTCCGAGCACCTCTAACGTCGG
>V300016263_L3_WHPEAkcfEAAARAA-541_1_paired_trimmed_paired_merged_contig_64762
TTGTGGTCTTTCATTAGTGAATTGCTGCTCGGTGAGCTGACTTTATTATGATTAAACTGTTAATCTTCTAATTTGCGCTGAATGAGTTGGCTTGCTGCAGATTATCCATCTTTGAGTCAGTTTATTTTGATCTCCGTCTTTTGTTCTCGTCAATTTTGTAAAACGATACCGGGTTTCGTTTGATTCACTTTGTCTACTGTGGGTCTTTCACATGCCCAAATTGTGTTCCTCCATTTTTCTGTTTGAAATGCAGGTTCCAATTGGTAATCTTTGTGTCCTTGTAGCACTTACTTTTGTTATGTTTTTATCATTAGCACAAGTTCGTATTTTGGTA
>V300016263_L3_WHPEAkcfEAAARAA-541_1_paired_trimmed_paired_merged_contig_64763
AACGAACCACCCCGAGCCTCCTAAGGACCTCACCAAGCTTCCTACAAGCTTGAAATTCCCAAAAACACAAGAATTAACGTGTGCATGAACAGTGACCAAATCGGGGGGATCCCGAGTTCGACGTGAAAACGAAGGTATCCTTACCCGAAATGGGTATGGTTGAACTCCTAAGGAACTCACGAGCAAGAATATGTAATTTGTTTCCTCGATCTGTGAAGGTTTCAATGGTTTTGGTTGTCGTCCGTACAAAAGGATAGGAAAGGGAGAGTGAGAGAGAGTCGGGACTGGGCAGAGAGAGAGAAAGGAATGTGTGTGGATGTGTGTGTGGTCCAAAATCCACCAACCAAAAACCAAAAATGACCACACAACAAAAAACCATGCTAGGGGCAAAACTATCATTTCACCCCTACGGTACTAAAAGTCCGGGACGGGCTGTCACAGTGAAGTTGTGTTTTCTATAGTGTGAAAGTCGAATATGTGGGAATTATATATATATATATATATATATATATATATATATATTATATTTTGGTGTCTTTTAGGGTTTTATTCTGGAGCTTGCAAGCCATTTTTGGATCA
>V300016263_L3_WHPEAkcfEAAARAA-541_1_paired_trimmed_paired_merged_contig_64764
AAGTGATGCAGAGACCCAAAAATTCATAGATCCTCACGTCCTCGAAGGTTTAGTAGCTGTGCTTTCATGTCAACAAGGATTCTTGGCAATTTGGGCATTGATGATTACCATCGATGGTATAATTCTCAATCTACTCTACTGTACTTTCTTTATGCTCTGACATCATGTCTGAAATGGGTTCACTCCCGCTCCCCAGTGCACTCTTATATTTAGGCACTTTACATTTAAATTGATTCACATTTTCCACATCACTACACTTTATGGCTTTGTCACCCTCCGAGTGTCGGCCAATACAACTTGATTCAGAGTCCAACTGGACATTCCGGGTCGGGGTGTGTCAATAAAACTCCTCTAAATCTACTAAAATCCTTCATCTTTGAAAATACTTTAAAATCCAATCATTATCTTAATGTGCTATGGTGTGACAGCCCGTTCCGGATTTTCGAACCGTATGGGTGAAATGACGATTTTGCCCCTAGTGTGGTTGTTTTTGGATGTTGCTTGGCTGATTTTGGACCACACACATACCACACTCACTCACCCTCTCTCCCTGCCCTGTCCCGAGCCCTCTCTCTCTCCCATTCCTATTCT
>V300016263_L3_WHPEAkcfEAAARAA-541_1_paired_trimmed_paired_merged_contig_64765
CTCTACTTGTTTTCTGCTCGTTTGCGTTCAAGTTGCAGACTTTTAGTGGACGCCATCTTGATGGAAAGACTCGTTTGCGCTCATGACAAAAACAGTGCAGCAAAACCTCAGTATCCGATTCAATCGAGGGTTTTTGTCTTTTTTTTGTTTTTTAAACTTCTGGGTTTTTTTGCTCGAATTCTAAGACGACCCACGATGGTGGTGTCCATAACCCCTCTGTGGATTGTTGTGAATATTAATGGGGGTTTTGTTGGGTAAGCGTGGAAGCCCAAATGGGCGAGCTTGGTTGGCCGATAGCT
>V300016263_L3_WHPEAkcfEAAARAA-541_1_paired_trimmed_paired_merged_contig_64766
ATGTTGATGACATATTGAAAACTTATTATTTCAGCAATTAAGATAAAAAAAATAATCATTTCAGTAATTAAATTGAAAAATAATTATCTTGAGCAATTTTGTGGAGGTCGTACTTTTATATGTGGAACAAAATTCTGGTCATAAAAACCAAAAATGATGAGCGGGGGATCAAAATTCCAAACTATTGTAACACTGTTTCACATATTATACAATATTTATTTATATAACTACCAAAAGATAATCTAAAAACAGAAATTTTAAAAATTAGTTAAGTACCAAAACGGTGCGTAGACCAACAGCTTTCCCCGCGGCGACGTTACGCACGTTGTCATCGAGAAACAGC
>V300016263_L3_WHPEAkcfEAAARAA-541_1_paired_trimmed_paired_merged_contig_64767
GTCAAAGTATTTCAATCCAACGGCTGCCAGGCAGAGGCTGTGAGCAACGACAGGTCCTTCCAACCCAACTTCAAGCACCCATTCTCCTCCACCAAGGTGTACCCTTTCCACGGAAACATCCCCAGCAGCAAGCTTGCCTGCGCTGCCGGGTTCCCGCCAAGCGAAACGCCCCGAAACCCGACCCGCTTCAGCTCATCCCCCCACCTCTCCACCTTCACCTCTCCGGTCCTCTTCGGCCCGCCCACCGCGAGGATGTTCCTAATCTCGCAGCCGAACAGCTGCTGCTCCACCATATGCCTCTCCAGGCTGTCCTCGCCCAGTCCGTCCCCGAGCGCATCAAACAGCGCGCTGTAGTAATGCAAGGCCTCCACGAACCTTCCCAAGAAGCTGCCGCTGTGGCTCAAATCCTGCTCGGCGATCGTGATCAGCTTCGGTCTCAGAGAGCCCAGCAACCTCAG
>V300016263_L3_WHPEAkcfEAAARAA-541_1_paired_trimmed_paired_merged_contig_64768
ATCTCCCCCAACCAAAACTCTCACTATCTCTCTCCGATTGATTTGCTGGTGGCAATAATAACAACCGAACACTGACCAGTTCTGTGAAATTTCCGGCGGATGAGATTGGCTAGCGGAGGTGGAGGAGGACGCGATGGCGTCGGTGACGCCGGTGAACAGGATCGAGCGGGCCCACCAGATGTACCGGGAAGGTAGATACTCGGAGGCGCTAGGGTTTTACACCGAAGCCCTGTCCATGGCCAGGACCAAACCCCAGAAGATCGCCCTCCGCAGCAACCGAGCTGCTTGTTTCTTGAAGCTCCACGATTTCAAAA
>V300016263_L3_WHPEAkcfEAAARAA-541_1_paired_trimmed_paired_merged_contig_64769
CATATAGGAACTTCAAAGTTCTGTCATCTTGGTGTTGCCGTCTTATGTAAGTCATTCTCGTAAAATTACAATTTATTTGTTTTCATGATCTTTTTTTTCTCAAGAATTATTGTTACTAGCATTCAGGGTTATAAATAATTATACTCCAAAATCAAATTGACTTATGAACTAGAAATCAATCCCCACATATTCCAGTAGCAAAGGATTACGAATGTCGTATGTTATTTTTCGAA
>V300016263_L3_WHPEAkcfEAAARAA-541_1_paired_trimmed_paired_merged_contig_64770
CCAAGAACTTTGGCTCTTCTCCAAAAATAAGTAAGCCATGCCTCCTTAAAAAGAACATCCTCTGACTCCTCGGGACTCAATTCAATAGCCTCCGTAAACTTTGGATCAGCAGGTGATTTGATATCCGAGAATGATAATCGAACAGAGTTTGGACGTCGTTGTTGAGCCAATGCAAGCACAATTTCATCCTCAACCTTCAAGGAAGCAAGCTCCTTCAACCCCATTTCAACAGCAAGCATACTCTCAATGTTTCCTTCTCCGGTAAGATCATCCAAGTCTTGCAACAGTTTGTTTCTCTTCTCAAGACCACCATTACTAGCTTTTTCCCAAAGTTCCTCCTTAGCCCTTTGTCCTGCAGAAATGACGACCTCAAATGGGAGAGGAGCTAATGATGACCAGTATTCGTACTTAGCAACTGCAATATCTGCACATATACCAAGCTTTGCAGCTAAACCCCAATTGCGTGCAAGCCAACACCTCTTGAGGACTACTTCTTCCATTTCTTCCTGAGTCAATATCATTCTTTGTGTCATTGACCGTAGAGATTTCACTTCAGATTCAGCTCCATGGAGTTGTCTCATAACAACTGCACTCGCTTCTTTTGCTTTCTCAACTTCAGACTGAATAGATGCAACCTCCTTTTCGGCCCCATCTTTTGATTGTTTTGCATCTTTTAGTGCAACCTCTTTTTGCCGCAAGGCAGCTTCCTTTCTGCTCAAGAATTTAGCATCCAAAGACATGCCTTCTCCAAATGCAGCAACCTGTTTTTCAAGTTCTCTAATTCTAGCCTCTGTCTCATCGCATTTCTCTTCTTCATGTCTAAGCTTATCAAGAATATTCTCATTCTCTTCTTGTAGCATTTCAAGTTCATCACGGAGTGCAGAAGCATCACGTTGATCTCCTGGATCTTTTGATTTGTAATTTCCTATTTCTGATAAGAATCGATTCTCTTTTTTGCTATTAGTGATGGGAGGGTCCAGTGGTGGCATGGAAGTTGCTGTCCTCGGTGTTCTATTGGGTGGTACCAATGGAGGTGCCGCACGAAGAGACATTGCTGGCCTTCCTGTTGATGTTGAGCGAACCTGTGGAGTTTCGTCTAAAGAGGTCCGAGCTAACGCGGGCGAAGGCGATCTAGTAGTGGACCTCAAAGACGGAAGCGCAGGCTTAGCACCGGGACTGTTAGCATTCCTGGAAAGAGAGAGCGGTGGGGGAGCACTGTACCGGAATCCTAGATCATCATCTTCGTCGTCGTCGTCGTCGGCGGTCTGCGAGGCCATGACCTGAGCGAGGCGCTGGGCCGCGGCCTTGGCGGCAAAGTTCTGAGTGCGTTTGATGTTGGAAACTCCGCTGGCGGAGGAGGACCGCGCGTGGTGGCCACGAACCGGCGACATTGCCGGAGATGTAGCTCCGCCGACAGTGGCGGTGGACTCGCTCGTCCACTGGCGGGCGTAGACAGGGCTGTCGGTTCCCCTCCGGTCCATGGAGCGGTAGTTAGTCAGTCAGTTAGTTAGAGGCAATGGGAGGCCTAGATCGTCGTGCGGGAGGTAGGGGTGGAGTGGACACCAAGGCTCCAAGGTCGGAGCTTTTTTCAGCTGGAGACTGAAGAGAGTGCGGTGGGGGTGAGAGGTATTTGGGTCTTTGGATTGGAGACCGCTGTCTGTAAAATCTACTATACGTTAGTCAGACGTTGCATTACGTCACGTGTACTCTGTAAGCGTAAATTGAAGGTGTAAACGTAGTTTATGCTCTGACTGATTTTGTAAAAGTAGAGTGATAATTTTGGTAAAAGTCAAACAAAATGTCGGATCAGCATCCTCTTCTAATCTAAGGATGAGGATGCTAGTGATCACGAGGATCCTCAATCC
>V300016263_L3_WHPEAkcfEAAARAA-541_1_paired_trimmed_paired_merged_contig_64771
GCGTGCACCTTCGCTACTTATAGCTATATAGTTCGAGAAAAATGCAAAGGCCGAGGCAATAAGCTTTAAAAACAAAGTTCAATATCCAACATCAAGAGGTTGTAGAGAATTGCAAAACTAACATACGATAATCTATATACTTATACATAAAGAAAGCGTTAAAGGTTAAACATTCAAAAATCCATTAAATGCCCTTTTTGTTAATGAAAATGCTAAAAGAGAAGACCCTTCATTATATATGGATATAATATCACATTAACAAACTCTTAAATTGAAAAACGAAAACAAAAATATGTCCAGAAAGCGTCGAAAAGAATTAGGCAGTCAAGCAAGTAACTTAAAGTCGGGTTGTTTTAATCATACAAAAAGTGAGTTATAATTTGTTACCTATAAAAGTAGAGTGTGTGCCAAGGGGCTAGTGTTAGAGAATGCAGGGAATCTGATGACGATGGAACATAATCGTAGCAGAGATTAAACAGTACGGTTCTAAGAACTTAAACATCTATCAAAGTAGAAATGTTGCCTATCAAACAAGATTTCTTCCAGTTAGGAGTAATACAAGAAACTAAAATCAACATGATACAAACCTGCAGTACCTTGCTTGGTGTTCCG
>V300016263_L3_WHPEAkcfEAAARAA-541_1_paired_trimmed_paired_merged_contig_64772
TAACTTTTTCTAATGGCCCAAACCATCTATATTTTAGTACATCATTTATAGATTACTCTTGCAAAAATTAAACAAATCTAAAACCAATAATACATCCGATTGTAATGAAGAAAATAGAGGAATACAATTTTACAAAAAAACATTGTTATGACTACCATTTAATCCAATAGTCCAATGATTTCGGATTTTGGTGATTTTTCGTTAAATTCAAACAAAATTGCAAACCCCTCGAAGATGTCATTTGACCAATAAAACTGAGCTTCTTACGTTTAATCTCTGCTAGACTCTTGCTCTTTGTTTGAAATTTTAGATGCATAGAGGGAACCTTAAGTGGCAGACTCCGAGATGGAATCGATCACTAGAACAACCTCGTCAACGGACTTAACAAAGAATGGTATGAATCTCTTCATAAGTAAATGCAAATC
>V300016263_L3_WHPEAkcfEAAARAA-541_1_paired_trimmed_paired_merged_contig_64773
CCTACACCAGTTTCGCCTGCACGTGCGCCTGCACCTGCACCTGCTGCTCCAGTACCAGACTTGCTTGGTGACCTTATGGGCCTGGAAAACAGTGCTATTGTCCCTGTGGATCACCCTGCTTCTCCTGCTGGACCTCCGTTGCCTGTCGTTCTGCCATTGTCAACTGGTCAAGGGTTACAAATCAGTGCTCAGTTGACACATAGGGAAGGACAAGTATTTTACAGTTTATTGTTCGAGAA
>V300016263_L3_WHPEAkcfEAAARAA-541_1_paired_trimmed_paired_merged_contig_64774
GAAGAGGGAAATGAAAATATCCAATTGCAAGTGATTTTTTGGCGTGTACTTATAAATTACAATCTTTGTCATATTACAGCTTCTCAGTTTCATTATAAGTTTCTTGTGGTCATAAGTAGCTCGTAGCAGTTTCCTTTATTTCTTTCCATACAAGATCAGAGAAAAAGTAACAAAAAAATGGTGACTAAAACTGCCCTCAAAACACATACAATTGATAGAATCTGTCCTTTCTGAGGGACAAGTAACATAATTGAACTAGCGGAATGAATAAAACTTTTCTAAAGAGTGCAGATGGATATTCTCCAATACCAGAATCAACTCAATTCGGTGGTAAACAGGTATTGCACCCTTCTGGATTCAA
>V300016263_L3_WHPEAkcfEAAARAA-541_1_paired_trimmed_paired_merged_contig_64775
TAATGTTTGCAATAAATGTAAATCCTCCTGAAAAATGATGATCTTCACTCAAATTTAATGACTGTACTTCAGGAAAAATGGCAGTGAAAGCTGAATAATCATTCCTGGAAATTGTACCAGTTTTCAACCGAGTTTGAATCCATTGTGGAAGAGAATCAGGTTGTGAAGAGGTTGAAGGTGCAGAATCATGACTTGGCAGCTTAACTTGAAGCTGATTAGATTGAAGGACATGCAAC
>V300016263_L3_WHPEAkcfEAAARAA-541_1_paired_trimmed_paired_merged_contig_64776
CTCCACAGTAGACAATGAAGTTCGCAAACATCTGGTCCTCACCACAAGTCAACATAAACGTGCGGGACTGAGGAAAGCTATTTCTGTGGATGTCGAATACTCCATTCCTTATCGTGGTTGCGAGATGAGTACTATACTTTACATGACACACCCTAACCCTGATGTCCCCACATACCAGGGTAGGCATGTGCTGACTGACACCCGAGGGTGATGAAGCCATT
>V300016263_L3_WHPEAkcfEAAARAA-541_1_paired_trimmed_paired_merged_contig_64777
TTCACTGATTTGTATTATAACTTTATAAATGTGCTACCTTTTCTCCTAAGTATGGAGTTTTTCCCATTCAGTTTTCTCCCAGCAAGATTTTAACCAGGCCACTTAAACCCAATCTTTTAATTTATTTTAGCAAATTTTAACTTATGAGCTAGTAATGCATTTTATTTAAGGAAAACTAATGAAAATGACTTCAAAACTTTGAATTTTAACAACAAGGACAAAATAAAAGGTAAAGTGAATAATACCAGGTTTGACTTTTTGATGTAAAAATGTGATTTTTTGTTAAAATGAACAGTACCGTGAACTTTTCGTTAAAACGCTCTTTTATTTAATGCATCGAGAAT
>V300016263_L3_WHPEAkcfEAAARAA-541_1_paired_trimmed_paired_merged_contig_64778
GACAAACATGCATAGGCAGTGTCTGCAAAAGAATTTATCAAATACTAACTTCAAAGCTTTACTTCCTTGAAAAATTCTTCCTTTGAAAAGCCCTAAATTCCTTATTAATAAACAAGGCACTCACCACCGTGGGTTTCAAGCAGCATGGTGGTAAGTAGATCACATGTAACTAAAGAATACCAAAAGAACAAACAAAAAAAGGCAATCTCCCATCCATCATGGCCACCTAAGAACAAGTCCTCACATCACTGCACACCACTACCCAAGACTATAATTATCGTCCTGATACTGGTCACGCTGCCACCATGACCATAAACTTCATTTGCACTACTTCTTTCAAAACAAACAAGAAGGGTAGAAGAGTTCCCATCGTCTTTCCTTCCATCTACAATTTTCATCCTTTTCAAATTATAGGAGGTTGTAGATTGGAGAAATCTCACTTGGTCATGTTACATGAGTACCATAAACCTATATTCAAACACTAAACTAAAATGGGTTTGCTCCCCCAATAGCACTCACTAATCATAAGGAATCTTTCAACCAAATTTGGACATCCCGAAAGCTCTTCTAGGCCAATAACCTCATCTTCTAGGCCAATTAAGGGCCACATAGTCAGCGTCTAGACAGCCAACATTTGGTAAAGCCCCTCCAAGACAGCCAAGACGAGGAAAATTCAAGTACATCAATTTATCTTGATCTGAAGAGACCTAAAAGTTAAACCTTACCTAACTACACTAATGTCAGATAATTTCCATACGTTACAATCATTCTAATCCCCCTGTTGCAGCAGAGAGTAAATTTAAACATAAACTCAGAAACATACTACAACGTAGAAGACAGACCTGGCACATACACAACACTTTGTAG
>V300016263_L3_WHPEAkcfEAAARAA-541_1_paired_trimmed_paired_merged_contig_64779
ACGATTGCATTAACCATCATTATAGTATTGAAGTTGTACAACCATTCAGGGTATAGTCATCACTTCGCAGTTTCCTTTATTCATCATGCACAGGAATGACTCTATTCCAAAAGGGTGGCTCCATGCCATCACACTAATCCGGAAAAAGAAACGAAATAATATATGTTCTATGACATCCTTTTCATAAAAACAAGTTTTATATGGAACAAGAATCCCGACACAAAAAGATTACTCATGATTGTAGATACTGTAATCTATGGGCTTCCAACAAGGAAGAAAATGCTTTAAGGTATAAACTCGACCTATTTTTAAAGACAACTTAAGTTCTCCAAGCAGGTATTCTTTAAGTAATCAACCTGAAATTAAAACGATATATGAAAGTCCAGGAGAAATTACAAGAAATTTCAAAGAAACATCTAATCAAAGATACATGACCACTCATTCTACCTCTCGTATATGTGCAATTCCAC
>V300016263_L3_WHPEAkcfEAAARAA-541_1_paired_trimmed_paired_merged_contig_64780
GGCCTAACGTTGTTTCTGGGTGTCTGTTCTGACCGGATTGTAGTGAAGTCCCTCGTATGTGTATCGGAATCTCTAGATTAGCTTTCCTTATTCATTTTTGTTCCTTAGTTTCTTGTTCAACTAGAGGGCTCCAATCAATTTTGATTTTTTTTTTTTAATTTCCGATCAATTGATTGTACTTGTCATACATAACGAGTGTCGAATTACATATAGTACTTTTTTTTTTTTTTTT
>V300016263_L3_WHPEAkcfEAAARAA-541_1_paired_trimmed_paired_merged_contig_64781
TGTTAGCATCATGTTCTGCACTTCTAGTGTTTTAATGTATATTTCACTTTCACAGGGTAGGAAAAATGGACAAGAACCAAATTATAAGAAGCCAAACCGCCAGAATCTGCAGAAAATGGCCAGTTTTCTGGGGAAATTTCAAACGCTCATATCTCACTCATTTCTCACCAAATTCCACGATTCATATATGAAAATTCATCTACTCAACGAGAGTGGTCCAAATATGGTGGTTAGAGCCCTCACCTTGGCCGGAATCGGCGGGAAATTG
>V300016263_L3_WHPEAkcfEAAARAA-541_1_paired_trimmed_paired_merged_contig_64782
TTAAACGTCCACTTCACCGTCCTTGATGACGATCAGTTCCGCGTCCGAGGCAAGACGCTGTTCGTCGCCGTCCTAATCTTCACCGTCGTCCTCCTCGTCACACTGTTCGTGCTCTACGCGCGCTGGCTCTGCCGTTTCCACCACCACGACGTCTCCTCCGACGCGCCCCCCACGCCTCCGCTGAATCGGCCCAAGGGCCTCGACGCCGCCTTCATCCGCGCCTTGCCGATTGTGTTGTACCAGGAATCGAACCGGGATTTGGAAGCCGGCAGCGGTGGCGAGTGCTGCATATGCCTGGGCGTGTTCGAAGACGGCGAGAAGGTGAAGGTTCTGCCCAACTGCCGCCATAGTTACCACTCTGAGTGCGTGGACACGTGGCTCTCGACCCATTCGAGCTGTCCAATCTGNNNNNNNNNNNNNNNNNNNNNNNNNNNNNNNNNNNNNNNNNNNNNCTCCATGTGGTAAACTGTTGTAAAAAAAGTAGCGGAATAAAAGAATATTTGCCCCGACAATCAGATAACGATCAAGGATTCAAATCATTCAATACCTATACGAACGGTTGGATGTGTGCCCACGACTTAATTTTTTTTTTTTTTAAATTTATTTTTGGCAAAAGAAAATGTGAATGTTGTGGACTATATTGCTTTCAATTATCTACGAGT
>V300016263_L3_WHPEAkcfEAAARAA-541_1_paired_trimmed_paired_merged_contig_64783
TAGAGCATTACACAGTTATGTGAGATATTTGTAAATGACTCTTTTCAAATAGGGGGTTTGCAAATTTCTCGTTATACGGATGGAGTTTCTAATCCCCGCTATCTGCGTTTTGTAGTATATTTCTTACTAACTTGGCTTATATCTCATGAGACTTGTAAGGGAAATTTTATTTAAACCCGTGTAGAGATAAAAATCATTGGAATTTATTTCAACTGCTCGAACGGAAAGGGAGTTGTATACCCTTGTTCGAACGGTTCAGATGTTCAGACGTTGCTCAACAAGCTTGTCATGCTCTAATTAATTCTTCGTTGTGAAATACATCCCCCGTTATCAAGATTCAAGACATTTTGGTTTATTTCTAAACCATTGAGTTTGAAGAGTTTATTTCTAAATTAAAACTTTTTCAAAGCTAGAAAATTTCGAAATCTAATTACAAGAAGGTACGATAACAAGTTTGCAGTTAAGAGAGGGGACTTCTAGTTCTACTGAGGCCGAGGGGATTTAACCTTTCACTTGCACATAACTCATT
>V300016263_L3_WHPEAkcfEAAARAA-541_1_paired_trimmed_paired_merged_contig_64784
AAAACAGTGCTATGCTTGAATAAGAACTCGGGTCGAGAAATTCAATATGTAATCATCAGTTTTGTACGGTACAGAGATACATACGATACCTAATTACATGAGAAACAAAGCTGCCTCGCCGAAAACTGAAAGAGGGAGACAGCCCAGGCACCCTTATCTAAAATTCAATTTTCCAAATTGCTTATTAAAGGCTTAAAAATATGACATGGTGTACAAGTAACCTGGGGCTACTATAAGAAACGGCTTCTTGATGCTAAAAAAAGATTGGAACAAAGCACACACAAGACAATTCGAGTATGAACAAATGAAACAAAATCTAGACCGTGGTAGTAATAATAAATAACATGCTTACAGGGCAGGAGCATTCGGGCGTGCAGACTTGGCCACTCTGTAGTGCTCCAACCGAGATCTTCATAAAACATTCTGACCTCCCCCAATCAACGGAATATTGAACTGTATAGGGTTTTTAATGAAATGGAAAGCTTGATGAACCCCAGACCGACCAGCACCGTCATCA
>V300016263_L3_WHPEAkcfEAAARAA-541_1_paired_trimmed_paired_merged_contig_64785
ATTGCACCAGCTCTTCCACAATTTGCTCGTGCCCGAAAATTGTTGCGCTGTGAAGAGCTGTCCCCCATTCATCCGTTGCTGTTATTGCATTGGGGTGTAGGGTAAGTAACCCCTTCGCTTCATCCCAATCACCCCTCTCTACAGCAGCGAACAAAGCTTGATACTCATGCGGGATCTCCCCTGAGTTTTGTGATCCCCTCAA
>V300016263_L3_WHPEAkcfEAAARAA-541_1_paired_trimmed_paired_merged_contig_64786
TCAATTCGAATAATAGCGGCCTTATATCTTTTCGATTCTGGAATGGGAAGAACATCAACAAGACGGGTAAAATAATTATAACAGAAATGATACCAATAACCAGTGCTGAAAGGTTTCATATTCAGCAACCACAAAGTACACAACTGCCCCTTATTGGTCTTGTAATGCTTTTTCTTTCTTTACACATGCCACCGCTTTCTATAAATTATATGATATTGCAAGTAAACTGAACAATTTTATCTCTGTTCATTGAGTTACTTCATATAAGTAGTGTTAGAGACGCATGTAAGTACTAAATAAGCAAACAACCATCCACTATCTTAAATAGCAAAGAGCCAAGTCTTGATGTTCCATAATTCTTTTCCTTTCGTAATTCATTTATTGATTGGGCCCCTATATGTTCATCACGGTATCAATCTCCCTTTCTTCCCATTTCATTTAGGCAACGCATTGTTGAGTTCATATATTCGCCTAAGAAGATTTCTCAACACAATCACTTAATCAGATCTTAACTTACATGTAAATATCTAGAACCCAAATATTCACTCCCATCTTGAAAACTTCCACATAGGTGAACAACACAACACATGATAAACCATAATGTATGACTGACACTAGTAAATATAAATTCAAAACACACAATTATCTCGTAGATAATAGTACATCCACATCCTGTATCTTTTATAAAGCCTCTGAAAATATACCAAAATAAAGGACACCACGTTAAGAAAATAAACTTCTATACGATAGACCATAGTCACCATACCTCTCACAGTGCGTATCTTCTCAATGAACTGTTCCCCTATAATACTAGAACCAGGAAGACT
>V300016263_L3_WHPEAkcfEAAARAA-541_1_paired_trimmed_paired_merged_contig_64787
TTCCTCAGGAGACCCGACAACCTGCAAAGTTGTAGAACGCAATGAAGATGAATAAGATTGTCAGGATTGCATTCAACAAAATTTCATTGTATATGCTTAGGCATGTACTGTTTTCCTAGCCTAGTGAGGCAAGCCAAATGAACAGCGATTTGGTTACTTCATTCCATTATTAAGCAGAAGGCTCTCAGGTATCGGTGCTAAATAATGATCCATCGTTGAGTTTAAAGTTGGCTTCGGTTCATCCCAGAAATGTGACATTATCAATACTCATCAGCATAAAGCATGAGACAAACAAAGACGGGTGTACCTGGCAATTGGAGTAGAATT
>V300016263_L3_WHPEAkcfEAAARAA-541_1_paired_trimmed_paired_merged_contig_64788
GGCTCTTAGCTATAAGATAGTTACAAAACAAATTACAATGTTATGACTGCAAGCTGCCTTATACAGTCATCGTCCTGAAAAATGACGACACATCTTCAATATAACTACATTTGGGAATGTAATTTTAGGACTGCTTGAAACAAAGTCGCAATAGCCAACCTAACCGAACAGAGTTACAAATCTAACTCTTATTAAACTTTGGTTGAATAAGCCCCAGTGCTCAGCTTCTAAAAAAAC
>V300016263_L3_WHPEAkcfEAAARAA-541_1_paired_trimmed_paired_merged_contig_64789
GGCTCTTAGCTATAAGATAGTTACAGAACAAATTACAATGTTATGACTGCAAGATGCCTTATACAGTCATCGTCCTGAAAAATGACGACACATCTTCAATACAACTACATTCGAGAATGTAATTTTAGGACTGCTTGAAACAAAGTCGCAATAGCCAACCTAACCGAATAGAGTTACAAATCTAACTCTTATTAAACTTTGGTTGAATAAGACCCAGTGCTCAGCTTCTAAAAAAAC
>V300016263_L3_WHPEAkcfEAAARAA-541_1_paired_trimmed_paired_merged_contig_64790
AACAGGAACTGCTTAAACAATTGGTGAGTGAAGCTTATTCTATTTATACAATCTATTATGTTAGTTCTTCATCCATGAGAGTTGAGATAGAGAAACAAGGTTTCAAATGAAAAGAGAGCTGAGTGTTGAGCGTCCTTAAAGGGTCATGGCTCCAAAATGCCTTTGCTGCTCAAGTAAATAAGTAGTTTTATGTCTTCGTGTTTTGTAATGGATGGGAATTTTGGCAACAAGTTGAATGACTTTAACAGGGAGAACTTAAATCAAAGCTTGTCCAGGATGATTACTTGGTCAAACCCACCAACCTTGTCTCTGAAATTGTTAACGGATCTTACCACATCATTAACAGGAAAAAGATATGATCCATATGATATAGTTGGGTCTTAGAGAAACTAAATGGGTGAGTACAGCTGCCTGTTAACTGTTTGAAATTTTTTGTAGTCGCTCGATTAATGTACAAGAATAGAATAGAATACCATTTGTGATTGCTGTTTGCAACTACAAATACACTTGCACTCCGCTTTTTCTTATAAACATATTATGTTGCATTTTTCAAGTGGAGGGAAATCCAGCTCATGGTTTTACAAGTCAACTTTCTGATCCTTGAAGAGAATTAGGGTCGATCTGGGGAATGCAGACTATATCACGGTTCTTATAGCAACCTCATTGGCCTCATAAAGGTGAAAAAGTTCGATGAGCGGGAGAGATTAATAACAGGAACTGCTTAAACAATTGTGGAGGGAAATCCAGCTCATGGTTTTACAAGTCAACTTTCTG
>V300016263_L3_WHPEAkcfEAAARAA-541_1_paired_trimmed_paired_merged_contig_64791
CACATTGGATCCTGTCAGACAAAATGAGGCATTGGTCTTACAAAATAATGTTGGTCCGGAAAGGCCTGCTGGCCTGGGAGGGGTCATGATTGGTATAGGAGAGCAGGTGTATTCAGTACTTCTTTTGAGTTGTTTCTTCCTAGAGGTATATGTGACAGGATTTATACCGTGTGGTGGCGCGGCACTAAATTTTCTGCTTCTGTCCTGGATGTATGCTTATTACTGTTTCGAGTACAAATGGAATTTTTCTGAAGTTCGTCTTGAAAAACGGCTGGATTTCTTTGAATCTAATTGGGCATTTTTCGCTGGTTTTGGAAGCCCTTACGTTCTGCCTATACTCTTTTTCTCACCTCTTGTGAGCTATGGATTTATGGCAATTCTCTTTCCATTGTTTGTTTTGACAGCAACGGGCTCAGAGGCTGAGCAAGTTATTTCTT
>V300016263_L3_WHPEAkcfEAAARAA-541_1_paired_trimmed_paired_merged_contig_64792
TGGATATGGCACTTCCAGCTTGAAACAAGTAACTATTCAACCAATCCCTTGCTTTATTTTATAGGTTCTTGATTCGTGCACCGTTTCCTGTGTTTTTTTGTAGAGTACGGTAAACAACATATCCTTGCAAGTTGCAAGACAGTTAGTTTTACTTGTATTGTATCTATATGTTTTAAGGATCCATGGTGACTGGCCTGGACTTTTCATCAAGTTTAGTTTGTTACATGTTTAAGCTTTCTGTTAGGTTTGTGTTGATTGCGTTTAGACTTGAGCATCTGAAGTTAATGAGAGCACTCATCGTGTCATTTTTTGATGGATTTAATTAGAATACTATGTTTTTGGTTCTGACTCTAGGATATTGTACATTACATGCGCACAA
>V300016263_L3_WHPEAkcfEAAARAA-541_1_paired_trimmed_paired_merged_contig_64793
CAGTCGATGTCGGAGTTGCAGGCGGAGTCTCAGTCGATGTCGGAGTTGCAGGTGGAGTCCCCGTCTCCGTCGGTGTCGGACGGGAGTGGGACCGTCTTCGTGGACAGCGAATTTCTAGTGACTCCAAACGATTCGTTTTCGGACCCTTTTAGCACATTCGGGTCGGGTAATTACGCTACGGAGTACGGGTTGTTTCCGGGTTTTGATGAAATGAACTATCAATTTTTCAGTCCAGCTGAGGCGGTGCCAACGCCGGACGTTGATTACTACGCGGAAGAGAACCTGGACGGTCAGTTTTTCAGTCCGGCAGAGGAGTCTTTCCTCTGGAATTTCTA
>V300016263_L3_WHPEAkcfEAAARAA-541_1_paired_trimmed_paired_merged_contig_64794
CCTAGGGTTACTGATTTTGGGGTTTCTATGATAGTGGATTAAATTTAAATGGTGAGCAGGTATTGAGTGGTGTCTCTGCTAATTCAAAACTCGGCGTCGTCTCTATAGACTTCCAAAAGTACTTTCGCCGTTTCATTTTTCTTCTGCAATTTTATTTCTTTAGCAATTCAATTTTTTTCTCTTTTTTCGATTTGGGTATTCATTGGATTTGATCGATGTGAAGCTAATGTAAGGTGAATGATTACTGATCTGGAGAGTTAGCGGTGGAGATGGGCAGTTGCAGGCCTCTTCGTGTTCGATTTCGAGCGGCGCAGCCACATGTGGTGGTGGGAGCTGCTCTTCTAGTTTAGGACACTGATTGGACTCAGCCTCAGGGACTAGTGCTGCAACATCCGCCGCCACTGCACAAAGCGGCTGCTCAAAAGGCAAGAAGGTGGTGGTCCGGTTCCCGGAATGATCGAGATACTTAAAGAAAAAGAGAAGAAAAAAAGGACTCGTGGACCCGGCCCGTTTCAAATGGGCTGAGTTAGGTCCGGTTCCAGTGATTGTATTTGTAATATCTGACCCGGCTCGTGCCCACCCTAGTTTGTAGTTTAGGCTTCTCTTGCAGCATGCTCAGTGCTAGAAATCAAAATAAGAAAAGTTAATCTCAGTTTACTACTCTGAAGTTTCTTGGTTTTCAACATTTGGTACATGAAGTTTTTTTCATCCTAGAATGGTACCTAAAGTTATAATTTTGGGATACTTTCGTACATTTGTTAAGATTGCTATTAAATGTATCCCATTCCCATACATCTGTTAAGATTGCTATTAAATTTGTTGTTAACTGATGACGTGACATCTATAT
>V300016263_L3_WHPEAkcfEAAARAA-541_1_paired_trimmed_paired_merged_contig_64795
CATCAAGTAACTCTCCAGTAACCTACAATTAAATTAAAGTTTCGTCCCTTAATTCAATTGGTTGTTGAGTACATACATTACACTCATGAAAATAGATATAGACCCCATGAGAAAATAAATTCTGAAACTAATGTCTACAGATGCGCGGATGTGTCATCAATCGTTATAGATATTAGGTTACTTATTATGTGTATCACCGAAAGGAGATACTTACTGTTGAACTTATGTGCATGACAT
>V300016263_L3_WHPEAkcfEAAARAA-541_1_paired_trimmed_paired_merged_contig_64796
CGATGCTAAACACTCTCTCCTTTATCATAGTTAAATCCCGTGACAGTGTATATCTGGTACGCAACAATTTGCATTACAAGAAGAAAGGAGGAAATAATTGTGCAATAAAATTTTCCAACTGTCAACAGGCAACAACAACAAAGATACAGTTTCTCATAATCCACCAAGAAAACGAACTTCACCCGCACTTCTAACCGTCCCTGAACCTGAATTGTCCCAAAGCTTCTTTCCATCCAATAGAAACCATTTGCAGTCGATTGATATACAACTATTGCTAAGCGAAATCAAACTCAAGATAATTATCGGAACACTTTTGATCGGGAGCTGCGATTGTGGCCGGGGTAGGAGGAGCCTTCTCCTTCGCGCTTGACGATGCTGTTGGGGCGGGTATCCGCTCAATCTCGACAGGCTTTGGGATATCTGGTGGGGTAGCAGTAGCACAACGTATCAATGCCTAAATCTCAGTTGCCCCTCGTTTAATGGAAGAGAGAGAGAGAGAATGCCTTTGATCGAAGGAAGTGGAGTGTCCGAGGGACGCCATCGATGAGCTTATC
>V300016263_L3_WHPEAkcfEAAARAA-541_1_paired_trimmed_paired_merged_contig_64797
TTTATCTCTCTGTGATTTATCGATAACCCCACGTTCTTCCCTCTCTTAGCTTTCCCACGCTTATTTATTGTACTCATTCACCCACCCACTGTCACCAACTATTTCCCGCAGTCCCTGATCCCATTTCTCTCTCCCTCTTTCTCTCACTCTGTCTCTTTCTCTTCTTTCCCAAGTGGATAGATCTCTGAAATTAAGCGGGGTTTTTCAGATTCGAAGCCAGTTTCAGTTGATTTCGACTGTCGGGATTTAAGCATTCGAATCAGTGCAGCCATTGCGATATCTGATCCTCACACGAATCTGTGATTGTGGGCATGAGGAGGTCCTCTTCTGGGTTTAGGACTGCATAACATTTGTGGCTAATTTTTCCGTTTTCGGTGTGAAAAATGTTAC
>V300016263_L3_WHPEAkcfEAAARAA-541_1_paired_trimmed_paired_merged_contig_64798
AAAGCCCACGTTGGCCCAATCAATGTTTTATACTCGACAAGCCTTCCAACCCATCATTTTTACATAGAGCCCAAAAAATGCTGTCACCCTAAGGGGATAAGTGTTTCTCACATTTCTTTGAGTATTACCAAAGCCCAACGTCCAGCCATCTCCCTATCGCAAGACGTGGTGCTGTCTAGACCGTGAGATGAGTCCACCTTACGGGCACTGCAGTTCCCCAGTAGCAATAGCATTAGCAGCAGCGGAGGCTGCAGAATTCAGACGACGACGACGAACCAGGCTTCGACCACCA
>V300016263_L3_WHPEAkcfEAAARAA-541_1_paired_trimmed_paired_merged_contig_64799
TGAGGGTTTCGGATGGGGAGATGTCAAGCTCAACGGATGCACCGATGCCGCACATCAGCCATACGTCACACATCCCTCAGGCTCTCGGGCGAGCGATTCCTGCCGGGCCTCTCCCTCGGGCCTGCTCGGGCTCCCTCACCAGCACACGCTGGACCACCTTCCTTGGGCTATCTGGCCCTGTTTGAGAGCCAGTCCATCGGCCTATTGCCCACGGTGGAACTGCTCTTAGAACTCTTAAGAGCTACTCAGACTTACCTTCTCGAGCTGTTGTCGTTCTTAAATTGGCCCACCACTTGCCCCTAGCAAGCTTACACCAGTGGAGGCCATTTTCTCATCAAGGGGGGAGAGAATGTTTGCCCTTTGCCTGGGCAAAACAAGCCTCAAGAAAATACTGGAATCCCTACACCAAATCAACACTCCTTCCTACAAGTTAACAACCTCATACACAAAAGCCCACGTTGGCCCAATCAATGTTTTATCCTCGACAAGCCTTCCAACCCATCATTTTTACATAGAGCCCAAAAAATGCTGTCACCCTTAAGGGAATAAGTGTTTCTCACATTTCTTTGAGTATTACCAAAGCCCAACGTCCAGCCATCTCCCTATCGCAAGACGTGGTGCTGTCTAGACCGTGAGATGAGTCCACCTTACGGGCACTGCAGTGGGTTCCCCAGTAGCAATAGCATTAGCAGCAGCGGAGGCTGCAGAATTCAGACCACGACGACGAACCAGGCTTCGACCACCACATCTATGAACTCGTTTGAATGTGTTTTTGAAATAATTGAAAGTACTTTTAGATAAAATGTTTTTAGGTTTCAAAAACACTTTAAGTGCTTTTTACAAGAAGCACCTTAAGTACTTTTTCAGAATTTACTAACATTTTTACTAAGGATTGTTTCTAAAAATATTTTCA
>V300016263_L3_WHPEAkcfEAAARAA-541_1_paired_trimmed_paired_merged_contig_64800
AGGATATAAAAATTCTATGAAGCTGAAGTTGAGAGCCATTTCTCAAATTACTTTTTATTATAATATTAAAGTGTGTTGTATTGAATCCAAAATTGTAGGTTTGTACGATAGTATCGTTCCAAAGTTTGAATCCAGGGTTTAGGGTTCGTGAAAATGCCATGGCTAACGTGCACGAAGCTGACGCTTTTCACCATAGCTGGAGTCGCGATTCAAATGGTTGGCCTCTCCATCTTCGTCTTCGGCTTCTTCCCCGTCAAACCAACCCTTCCCGGACACAGTGGTTCGGAGAGTTTTCGAGCACCGCAGTGCGATTTGGTACGAAATGAGAGTGAGAGTGATCTGCATCCCCATCAGCTCAGGTCACTATATAAGGAACTATCAGGAATGCCGCCTGCATTTGACCGACTAATACTAATGTTTAGGTTATTGACGGTCTTCCAGCAGAACTCGTGCTTGGCAAGGATGGTAAGCCTCCAAGCAAGGCGTTAATGGAAGCTATGCCATATACTCAGTCACTGCTTGCAAATGGAATGGCAATTGGGTTCCATGCAAAGGCTGCACCTCCAACTGTTACAATGCCTCGTTTGAAGGCTATGGTTTCTGGAGCAATAGGGGGATTCCTGGATGTGGCTATGAATTTTAACACACAAGCTATGTTAGATGACAATCTTCTCGGCCAGTTTTTCAAGATTGGTTGGAAAATGGTGATGCTTGGTGATGAAACATGGCTTAAGTTGTTTCCCGGATTATTTTTGAGGCATGATGGAGTCAGCAGTTTCTTTGTTAAAGATACTGTACATGTGGATCAAAATGTTTCTCGACATCTGGGTTATGAACTTAGCAGAGATGACTGGGATTTTCTGATTCTCCACTATTTGGGCTTAGATCATGTTGGACATATTGGTGGGCGCAACAGTGCCTTGATGGCCCCAAAACTTCGAGAGATGGATGAGGTGGTGAAGATGATTCATATGAATAGTATACTAAATCAAAAGAATGATGAAGGACAGACACTCTTGGTTGTAGTAAGTGACCATGGCATGACTGAGAGTGGTAATCACGGAGGGTCCTCCTATGAAGAAACTGACTCCTTAGCTCTTTTCATTGGC
>V300016263_L3_WHPEAkcfEAAARAA-541_1_paired_trimmed_paired_merged_contig_64801
GGATGAAAAAAATTTGATGTACTAAATGTTGAAAACCACAAAACATGAAAGTAATAAACAGAGTTTAACCCTTTTATTTTATAAATTGTATTTTTACTAACAATGTATTCAACATATAAGCTAATTAAGTAACCTACAAACTGCCACATAATACTTGATGCCAAACTAGCATCAGAACAATCATAAAACCAATTTTGAAAATCTAAGCTCTAATACCAAACTGCCATAAAGCAATCATGAAATCAAATCCGAAAACCTTGCTCCATTACTAAACTGAGATGCAACCCGTCTCGAATATCCACACAGATACCAAAATCAAGGTACGTTGGCCGACACTCAAAAAGTAATGAAGTCATAAGATGAAGGTGATATGTAAAAAGTACTAATAAATTAAAACAAGAGTGCAGAGTGTACGAAATGAACCTTTTTTTAACAGAGTATGTAGTGTCAGAACACAAATAAGAATGCAGCAGAATTAAATAATGTGTGCATAGTAGTCATGGGAGCAAAACTTGGCGCGGGGCAATATTTTAGCCCCCTACAAATAATATTTTAAAAAATAACACGAGGTTAAATTTTTTCATCTCCAATCATGCAGAGGTATAGTTTAATCCCTTTTTAATTTTATTACTCTTTGTTATATTAAGAGAAACTATGATACAACTCATACATTTACTACTATGTTGTACTGTTCAAGGTATATTTAATAAGTAAAATCTATCAAGTTTTGAAGACGTGATAGCAGACTCATTGAACAAAGCTATCCCTCCCTGACACAAGCTTTCTAAAACGTGACATATGATCAGGCTTTCAGTCAAAGCCCTAAACATTTCTACCTTCAAATCACATTCAATTTGCATACTGTACTGTGGCGATCCTAGAAGATAGAGATATGTCGCGTCTGTAAATTTTGTGTGCGACTTTTCTTCCAATTTTACATATCATCTTGAACATCAATCATAGGTAGCTAGAGTGGCATCGGGTGTTACGGGGCCACGGAGCTTGCCAAATTAGGGTGGTGCTAATGCTAAGTCACGTATGTTCACCGCGGTGGGGTAAAGAGGAAGCCCTCTATATATACTAAACATTGTTAGTCTGTTTTCGCAATGTTATTTTTGTCCTCTACTCCAAGGTCTTATACAGTGCTTACCAAAGCTTAGTTTTACTTACACAGCACAGGCAACAGCTGTTTGCTTGTCCAACTTCAGCCTCATTTCCTGCTGTGAAGGCCATAATTTATCGCTTCCACATAGGTTCATGGAGCAGAGCGTCCAGGACTCCCATGGCTCATGTTCCAAAACTGAACCTCATACTCGAGTACATGCAGGAACGCTACTTCAGCCTTGGTGACCACATCTTCTGAAACCTTCACCAAAGGCCCGCCGTCTGAGGCGGCCTTCTCCAACTCTCGGTCAGCAATGTTTCGGAGAGAAGAGCAGTACTGGCCGAAGCCATCATTGCCCCACCTTTGGCAAGCCTCTTGCAGTTCTGGTGGGGTTTTGGACCCTTCTTCCAGGCAATGGGCAAAGCTCTCTTGGTATACAGCTTCGATGGCCCAAAAGGCTGTCATGGCCACAGCGTAATCAACATCCGGGCTCATTAGATCCTCCAGAAATCTGCAGTAATCCTGGGTTGTTTTTTCAGGAACAACACCGGATAGCTCAACGCCCCACTTGGAAGCCTCTTGCTTGAACCATTCAATCTCATCATTCAGAGCAGCCACCCCACTCAGTACCAATTCGATATCGCCGCTTTCGTGATCGGAATTCTTCCAAGCTTTTATCAGCACACTCGCCACAAATGGAACAAATGCTCTCACAAATATGTAGTCCTGGCCCAGCCAGCGTTTGAAGGCGGAAGGATCGACGGTGCCGTCGCGAATGCTGATGATGAAGGGGTGTCGGGTGGCTCCAGTGTAGATCAGACGGTGCTTCCTCAGCCACGTGTTGGTCATCGACACTCCAGCTTTCGGCTTCCCATCCATTTTCTGCGGCTTCGATCTCTTCCTTTCCTTGTGGTTTCTCTGTTTCGCATTTGACCGCCCGAATGACTGATAGAGAGATAGAGATGGAGGGAGGGGCTTTTGTGTAATTAGAGGGGGCAGTCCCAA
>V300016263_L3_WHPEAkcfEAAARAA-541_1_paired_trimmed_paired_merged_contig_64802
TTTTACTGGCCAACCTGCAACCATAGAAAGTGATGATCTTGTCCACAGTGGAGTGGGTGAATCCAGAATGGTGATTTAACAACTAATTTGGATCGAAGGATTCAAGGAGAGTTCGATGTGAATTCGGTCGGGAAATCATTAAAGACAGCAATGGCATGCACAACTTCCACCTCCCAGCATAGAGCCACCATGGTTGGTTTTGTGCTGCGTCAACTAACAAAATATATGGAATGAAGGTGTCTAAGCATCGAGAAAGAACTCCAGGCTCAAATGAAGAAACTCGTGTTATGATTTCACCATACCAGAGTTCACCTAGAGTGAT
>V300016263_L3_WHPEAkcfEAAARAA-541_1_paired_trimmed_paired_merged_contig_64803
CACACTTGCAGCTTCCCATGTGAAGTGTTTGAAGATTATGTGCCAGGGAATCCAATTGCTCGTTTTCAATTTGTTGGACAGCAATATGATTGGAAGAGCTAGAACAAAGAGCTAAAACTGAATTAACCCCGAAAGAGGTGTCACATACTAAAACGGAGTGCAGCTTAATACATCTGTGTAGAACACTTGCTATGCCAACATCAGTTAATGAAATACACCCTTTGAGGTTTAGGTATTGCAAGCAGACACAGAATCTGGAGATGTACTGAAGATCTGAATCATAGAGATCGCTTCGGCCCTCCAACGTGAGTTTTGCAAGAGATGGTCCAGAGTAAAAAGAAGTCATATCCCGACAATTTAAGGGCAAATTTGATATTTGCGGTGTTATATCTGGACTTGAGGATACAACAGACACTTGTGATGATATAATTGGAGTAGTGTCAATAGTCAAGTCAACTTCACAGACCATGGGGCATTTCAGCA
>V300016263_L3_WHPEAkcfEAAARAA-541_1_paired_trimmed_paired_merged_contig_64804
GACAAATATGATTCTCAAGTGCTTCGCGCCACTACAATGCTTCCATGTTCCCCACCATCCAACCGTTCGTTTAGTTCATCCCAACGTCACCTCTCCAACCCCATCCTCGTTAATCACAACTAGAAGGGGAGCATTATCCACTACTTTAATCTCCACCACATTATTCACGCTGACACCTCCTTCAAAGTCCGCCACCAGAACCGAATTCTCAGAGCTTCCAAACTCCGGCGGGGTCAAGGCTCTGGACCTTCGCCTTGGTGATGGTCAAGTACCCGCCGATGGCGACCAGGTTTCTGTTCATTACTATGGAAGATTGGCAGCAAAACAAGGATGGCGATTTGATTCGACATATGATCATAAAGATGAAAATGGTGAACCGATTCCTTTTGTGTTCGTGATTGGGTCCGGCAAA
>V300016263_L3_WHPEAkcfEAAARAA-541_1_paired_trimmed_paired_merged_contig_64805
GTCATTTCAGGGATTGAAACAGCAGTTAAATCTATGAAGGTGGGTGGTGTTCGTCGGGTTGTTATACCGCCATCCCAAGGGTATCTGAGCACGTCACAAGAACCTATACCACCTAATTTTTTTGACAGACAGAGACTGTTTACAACCATTTTTAATCCAACTCGTCTTGCTAATGGAGAAGGATCAACATTGGGGACTCTCGTGTTCGATATTGAGTTAGTCAGCCTGAGGCATCAGTGAGATCAACCTTTTATCCCGAAGCAGTA
>V300016263_L3_WHPEAkcfEAAARAA-541_1_paired_trimmed_paired_merged_contig_64806
TTTGGTTTTTGATGGGTGATTGAGTGGTGTTTGATTGAGAAATTTGCTGCTTAGGGTTAGGTTGGGGTCTGTTTGGTTGCTGGAAAATTTGGAAAGAAAATGGGGTCATAGGATTAGGATTTAGGACCTTCGTAACTTGATTGATTAGGAATTTGTCTGTTTATCTCCTAATTAGTATGCAAATTTAGTGCGGTTTATACCACTCATCTCATGTTTTAATTTTTATTAAATCTCTTTATTTCTAACAGAAATTAAGTTTTGATTTATGAAATAAGTTACTAAAACATCAAAGAAATTTTAAAAAGTGTACTTTATAAATTATTATCCAACCTAGGCAAGTGTCCGTTCGAAATTCTGCCCCACCCCACCCCACCCATCCACACAGACACCACCACCAATTAATATCATCTCCAACTAAAGCATTACCAGATAAACCTTCATGCAATCATATTTTTACGATTAAACTCAATCCCTGATGTTATTGTCATATCTTTACAACTAACCTATGCATCATACTCACACTAAACACTGCAAGTCTTTTATTGCTCCAGTAGTGTTCAATGGTGAGACAAACATACTAAAGCATTGCACTGTTTGTTATACCCTTTTTTTATTCAGTATATGCCAACCAAGAAGCAAGTGTTCTAGCAAAAGAAGAACTGGATAAGAAAATGGTGGAAAGATTATACATGCAGAGTTTTTGAAATGTGTCTTGATCTTTGAAGCCAATAAGTTTATGTTGCTGTTTGCTTTTAGTTTTCAGTGAAAATCCCTTGAAATGGATTTATATTTCTTCATTGTACCATTAGATACAGTTTTCATTTTTCCTTCCACGGATGGATGGCTTTGTATGTCTTCTGGCTTAAGTTGGATGGAGTATAAAGTGCTTTAAGTTCATTTGTGATTGAAGTTATTCCCTTTGCTTTCATTTCTGTTTTTTTTTTCTTTTGGGTTTCCACCACGTTGAGGATGGTAAAATAAATTATTTTGATTTTGGAAGTCTACTTTGTTTTTCAGCTTTAGTTCTTGGGAGAACCTAAAATTTGATTTCATGTATGGTGGTTGTATTTGTCTGTCATTTCAAAGCAATTGAAACAGAGAGAGAGAGAAGGGAGAGGAAAAAGATTTGGTCCTCATTTAATTCTTCTTCTATTTCATAGATTCAAAATGTGTTTAGTAGCTCATTTAATTGGTGTATCTTTGCTCATTTAACTCAAATTTAATATGATTTGGTCTTCCAATTTCTCTAAATTGCTAACGGATTTATTTTCTTTGGAAATTTCATGAACTCTGGTTGTGGGATGATGCTTGCAGGTGAACTATGTGCACGGTTTTTT
>V300016263_L3_WHPEAkcfEAAARAA-541_1_paired_trimmed_paired_merged_contig_64807
TGAGGTAGTGAAGTCGAAGGCATCTTGGAGGTCTTACAATCCTCATTTTTCAACCCCATGTTTTCGATTGCATCTGCAACTGATTAAGCCATATTACTCGTGGCTCGGTCTCTCCCAAACACCGTGCACAAGTGTGGATACAACAGAAATGACTTATTTGGTTTGCAAGATGCATTGGGATGTTTCTAGAATAAGAACCCAAAGAAGTCAAGGTTAAGACTTTCAAAGCAACTAATTGAGAAAGAAAAAGAAACAACCCACAGCTATAGTACTTTGTCACTATCCACAACAACACATTTTTTTCTTGTCATCCCAACCAAATCCAGAGGTATTCATCATGTCATATGCAAATGAATACTTTTCTTTTAGATGCTTCAGTTTGTTTTGTATATGCTTCGGCTCTATATTAATGCTAGAAATCTTTTCTCTCATCTTGAAGGCAACCATTACAAAAGTACCAATCTTAAAACTGCCGGTCTCACACCTAACACCATCAGCAACC
>V300016263_L3_WHPEAkcfEAAARAA-541_1_paired_trimmed_paired_merged_contig_64808
TAAGACTTTCAAAGCAACTAATTGATAAAGAATAAGAAAAAAAATTTACCTTCACCCACTCCTGTAGTATTTCGTCACTATCCACAACAACACATTTTTTCTCATCATCCCAACCAAATCCAGATGTATTCATCATGTCATATGCACTGTATATATGTATTTGGTTTGCAAAATGCACTGTTTTAGCCGGGGAAAGGCCCAACAGAAAAAAGCCAAACCATAAAAAACATATTGAAAAAATTTTCCAGCCCTCTGCTGCACCAACAAACTGTGTATCTACAATTTGATAGCGTTTCGACTAGACATATACCAAATCGCATTAATGATTATTAAACTTGACCTTACACTACATATGAAATTTACTCATTGCTCTGACAAATCACTCTCACAAATCCAAAATAACATAGATATCACTCTTCTAATTTTATCACGACTACCTCAAATCTTATGAATCAAGCATAACCATCACAGCAAGTCAAATGAAAAAAAGCAGCTGTGGATTTAAATAAAATTGCTGGCACAAAAAACAGCAAGAAAACATGCATTACGAATTAACAACCCAAACATGCACAAAAAGGTCCCAAATCACCAAAACAAAACAAAAAAAAAAGTAAAATTTAGCTGCAAAGAAAACAAATAATACATTTATATACCTTTAGCACAGAGAGTTCCAAG
>V300016263_L3_WHPEAkcfEAAARAA-541_1_paired_trimmed_paired_merged_contig_64809
TGTATTGGAGGCACTGAATGCCGAGAGCATTGTGGAGCGCAGATTGTCAGGTGAATCGGCAAGAAGCTTCCCTTACACAGCAGCACCAGTTGTGTACACCCCACCTTCGTCAGCTGATATGGAAGAAAAAGTTTCAGAAGCAGGAGGAAGTTCTCAACTGGAAAGGGACGTCTCAGCTGTACAGAGAAAGGGATATACCAGCGATGAGGAGCTAGAGGAGTTGGATTCACCTCTTTCATCCATCATCGACAAATTACCGTTAACTCCGACTATCATAGCAAATGGAAATGGAAGCGGAAAACATGAGCATGCAGGTCATGCCTGCACGAATGCGAGGTATGAACTCCTTCGCGAGGTGTGGTCTGCTTAAGCGTCAAAAGAGTGGACTCGAGATGTGTATATACCTGTTGGTTTTCTGCGTCATGAAAGTATTGAGAAAACTTAAAACAGAGCTGTGAATAACGAGAGGCAAATATCAAGACAATTTCAAGTCTTTAAGCAAAATTGGCTAAAGCCATTAGCTTTTTCGTATATTATACTGAGTTAATTTTGTTATCATATAGCATATAGCCGAAATTAGTTCATACTTACTGAACTCGATCTGGAATACATGCCAAGTGGAGAGATCATGAATCTTCAGTTTCGTTCAATGGATTAAAGATTATGTTTTGTAAGAGCTATTGTGACTCGAAAAGTGAAAACTAAAACGAAAAAGTTATCGAGCAGGGCCTTCATTTCTTCCTTCACAAAATCTTGAATCCAGTGTTTGTCTTTCTTTTCAGAATTTGTTGCCCATGGCCCGTTGTTGT
>V300016263_L3_WHPEAkcfEAAARAA-541_1_paired_trimmed_paired_merged_contig_64810
TGGTATTCTATTTGAAATTTTTTATAATTTCTCAAAACATTTCTTAAGAATTTTTCTTGAAAACAATTTTCTTTAAGATTCAAAAACATTTTTGGTATGCGATTTAAAAATTTTAAATCTTACAATTTAAACTGGACAAAGAGATAAAAAAAAAAGGGGTTGAGAGAGAAAGAGGAGAGAGGAGGAAAGAAAGTAAGAGATGATTGGAGGAAAGAGAAAGAAGTGAGAGAATTGGAGGAGATAGAGAGGAAGAAGAGTGAGAGAAAAAATCGAAAGAATGAAGAGAGCGAATTGGAGGAGAGACGAAAAAGGTAAAAAAAAAAAAAAGAGAAGGGGGAGAGAGAAAGAAGAAGAAGAGAGAGAGAGAGAGAGAGAGATTTGGAATGA
>V300016263_L3_WHPEAkcfEAAARAA-541_1_paired_trimmed_paired_merged_contig_64811
ATGATTTAGGGAGAACAAATAACCTGCATTTGTAATACAGTTTTTAGTATTTTTAACATCAATAGAAAAGCCACAATATATCAGAATGCTGATCCACTTATATGACCTCTATATGCTTAGGGCTTGTTTGGTATCCTATTTGAAATTTTTTATAATTTCTCAAAACATTTCTTAAGAATTTTTCTTCAAAACAATTTTCTTTAAGACTCAAAAACTTATTTGGTATGCGATTTAAAAATTTTAAATTTTACAACTTAAACTGAACAAAAAGATCCAAAAAGAGGGGGTCAAGAGAGAAAGAGGAGGAAAGAAAGTAAGAGATGACTGGAGGAAAGAAAAAGTGAGAGGATCGGAGGAGATAGAGAGGAAGAGGAGTGAGAGAATGAACCGAGAGAATGAAGAGAGCGGATTAGAGGAGAAACTAAAAAGGTAAAAAAAAAAAAAAAAAAAAAAAAAAAAGAGAAGGGGGAGAGAGAGAGATTTGGAGTGAGAGGAGGGAGGAGGGAGAGAAAAGAAAGGAGTGAGTTTAAGTTTAAAAACTCATTTTTT
>V300016263_L3_WHPEAkcfEAAARAA-541_1_paired_trimmed_paired_merged_contig_64812
CATGGCTGCAGGGAGGCCAAAGGTACAGACCAGACTATTCTTAACATATTATTCCTGGGTGGTTTTCTATTTTTGTGAGGGAGAAAAGGAAAAGTTATGGAAAAGAGATTAATATTAGAGAACAATAGGACAACATATGATTTTATTAGAGAATTAAGAGGCTTGACGCGGCCCTTTTGCAACTTTGGACCGCTTTTCTTGCTTAGAACATGTGCAATACGCATAAATTTGAGTGATGACCAAGAGAAGTTTGCAAAA
>V300016263_L3_WHPEAkcfEAAARAA-541_1_paired_trimmed_paired_merged_contig_64813
TTCTCGATTGCATCAAAAATTATCTGTGCATGTAGACAAGACCATCTCAGTAAGAAGACGTGTAACTCTCAATACGTGAGGGGAAATGCAAGGTAAGACAGTTCAAGAGACGAGAATTTGGGACACAACAAGCACAGGGTTTTTTTTTATATCAAATTTGACTTCAAACTCTTACGTCGACCTATAGCTACCGTACCTTGACAGCTTCATCAGCAGCCTTG
>V300016263_L3_WHPEAkcfEAAARAA-541_1_paired_trimmed_paired_merged_contig_64814
AGGGTGTCCATTCTGTTCTGCTTATTCCTATCCCATATTTCCACACTTCCTCCTTTACCTCCCAAATAAATTAGTTCCGAGCTTATGGCCATCGCCCGCACTTCCAATGTAGTCGGAAGCGATCCAACCATGTCGAAGTTTGCAGCATTCCATATCTTAACAGCTGCTCCATCCACGGAAGAACTGGCTGTATATATAAGTCCACTGTGAACTTGAATAACGTGGATAGGGTTTGCTTTCGTGAGTAGTTTCCAAGTGCCATTTTGAATGGTACTGAGTGTTCCCGTGGCCAAATCAATCTCCTTAACACCACTGTCATTGCATCCACAA
>V300016263_L3_WHPEAkcfEAAARAA-541_1_paired_trimmed_paired_merged_contig_64815
AACACCACTGTCATTGCATCCACAATATAATTTTCCGTGTACTAGAGCAAAGCACTTCACATGGTTACTTGAATTTAACAATTTGGTTCTTCCGTTCCATGAATGAACCTTAATACCAGTACTTTGTGGAATGAAGTAAGCAAGGCTATTCGTGACGGCTAAACTATGAACTTGATCCTTCATATCATGTACTTTTACACAGTGCATTGCTTCATTGCTAATGGACCATACCCTTGTAGTTCTATCAAGTGAACCACTATATAAAACCTCCCCCGATTGCAAAACTGCCAAGCTAGTAACTGCCTTCATATGTTCTCGAATTTCTTGGATGAGATGAAGAACGCTACCTTTACCCGTCCATACCTTTATAGTTCCATCGGAGTGACCCGAAAATATTTTACCGTCGAAGCAAATGACTGAAAGAACCTCTCCATTCTCGTTGCAGTCGACTTGAGCTAATTCTTTATGATCCCACGGTTC
>V300016263_L3_WHPEAkcfEAAARAA-541_1_paired_trimmed_paired_merged_contig_64816
TTTTGTGGGAGGAGCTTGAGGCCTTTAAATTTGACTTGGCTTGGCTGGCGCCTAGTGTTGTTTGGATATGAACAAGATTGTGGAAAGTGCAGGGAGGTTGAAAAGGTTGAGAAATGACGTAGACGCTTTACAGACGCAAACGAAGAGGTTGAGGACTGAGCTAGCTGTTGAGGAGGCAAATCTTGAGGCAGCAGTAAGAGATTTAAACAAGACTGAAGAAGGCTTGGACGACATAGACGTCAACGGTGAGCTAGGTTACTGTAGGGGTTAGCCTTATTTGAGGATTCTCTGTTGACGTGCATCCTCAACTTTGTTTATGTAGGATTTTCAAGTTGTACGAATAAACAAATAAACTTGGATGTCCCGACGTGCTATCACATGGTCTAGATTGGCCGACTGAGCAAGGAACCTTCCCTCGGCCCGGGTTCCGGGTTCTTTCT
>V300016263_L3_WHPEAkcfEAAARAA-541_1_paired_trimmed_paired_merged_contig_64817
AAAAAAAAAGATAGAAGATTAATGAATTCACTGAATTGAGTGCTTTAAGTCCATTTATGATTGAAGTTATTCCCTTTGCTTTCATTTCTGTTTTTGTTCTTTTGGGCTTCGAGCACGTTGAGGATGGTAAAATCAATTATTTTGATTTTGGAAGTCTACTTTGTTTTTCAGCTTTAGCGCTTGGGAGAAGTGAAAATATGATTTCGTGTATGGTGCTTGTATTTGTCTGTCATTTGAAAGGAATTCAGAGAGAGAGAGAAAGGAGAGGGTAGGTTTGTTGTCAG
>V300016263_L3_WHPEAkcfEAAARAA-541_1_paired_trimmed_paired_merged_contig_64818
CCCTAACCCTCCCTTTCCTCCGCCAATACCCGCTCTTCGCCCTCCTCTCCTTCAAAACCCTAACCGTGTAGCAGAACCAGTGCCTCTTCCTCCCTCCGTGGCCGTACGAGTAACACGCGCTCTCCGGCAGCTCGAACGGATCGTGGCCGTACAAATCGAGCTCCCTGATCAAATCGTACCCGTCCGATTTCCCCGCCTCGGCGGCGTTCTTGTTGGGGAGGTAGTGGCAGAGAAGCTGCGCCTCCGAGGGGTAGAATCGGCAACCGGGGGGCAGCGAAAGCAACGACGTCGCTTTAGGATCTCCCATGCGTAAATGGAGATCGTCAGCTTGTTCTAGGGTTTCCGGAATTTCCGATTCGAGCTGCGGAGGTTTTCGACTGCGAGAAGAGGGGTTTACCAAACGGGGACTCGGGGGTTTATGGAGTAAACGAAATAGCGTACCCCTGAAGCTTTCCATCGTGGCGATCCGGTGCGGCTGAGCTGTACGTGCTCCCGCGCATTCC
>V300016263_L3_WHPEAkcfEAAARAA-541_1_paired_trimmed_paired_merged_contig_64819
CAGATACTATTCTGGGATTGGAGGAGCAATAAACAAGTAGCATGTCTTGAGGATTCTCATGTAGAAGATGTTACCCAGGTTCACTTCATCCCTGATCTTTTTGTTTGACATATGGATTTGACAGTTTAACTTTAGCAGTGTGAAACGTTTTCTTCCGCCAAATTGCATTGTGAAGGTTGTGCAACTTGATAGAACTGGGCAGCCTATATAACTTTATGTTTTCAATAGGTTCACTTCATCCCTGATCATCA
>V300016263_L3_WHPEAkcfEAAARAA-541_1_paired_trimmed_paired_merged_contig_64820
CATCACCGTCCTCCATTTCCAACTGAAACACGAAAAATAGTCACAAACAATTAGCACATGAGCAGAAAACGCAAGTGGCTGTGCGCAAATGTGCGTCCAAGTGTTTGCAATCGCGAGTTAATCAATGTGCATCAAGCATTTGCAATCGTGAGCGTGCGTATGTGAGAGAGTGGAGAGGAGGACCTCATCAGGGGTCTGCTCTGCTC
>V300016263_L3_WHPEAkcfEAAARAA-541_1_paired_trimmed_paired_merged_contig_64821
TAGAGTCCGGTATTGCCATTCCTCTATGCAAAAATGATGATAAAGTTAGTAAGCAGTCCACTGCTGGAGATGAAGAATTTACAGTTTAGTGATGATAGATATATAAATTGAGAGAACTTCAATCAAACCTTCTGATGAGATCTGCAGGAAGGCCCTGAAGGTCAAAGCGCCACCAGTCTCGATAAGCAGCACAACTAATCTCCATGCTGTATCTACCGGCACTGAAATCAGACTCGATTATCCCTCCGGCATTGATGAGAAACTGACGGGCCATTGCATTTATCTACAAGGTGTACCGCATGTGAGGACTGAGAAGCTCGTAAATTGGATGCATCACACTCAGCTGCCGGTGGGCTGCTATTATGAATGGCTCCATGCAGGCGTGAGTGCGTAACCGTACCAGTGGTGAACCAGTTGATGAACGCAGGCATCGTTGGAGCATACATGGACTTTACCGAGTTGCCAAAGCCAATTTGTTGTAGCATCAACTGGAGGAGTGAGAACCTGCTTAGATGGTGAAACTGAATTGGTTGCAGAAGAGCTGAGTTCTATAGCAATAGGCCTTAACGTTCCCATTGACGTCAAGAACAAAATTGTACGCGTTCCATAAGCTTTTCGATCATCGAAAGCGTTTATTTGGTCTAGAAATGGAAGGAAAATGTCATGATAGTCTAGTATGAACAGTTTGTTTTCTTCTCATGCCTGTTGTACGGACATGCCGTTGAGATGGCCTGTTATATGTTCCTCCTTGAGTGCCGATTCTTGTGAACCATAAATGGAGGAGTTCAATTTGCTTACAGGTGGGGAAAACCGTAAGCCTTTCGATGCTCAGAGGGTTTATGCCGGCAATTACTTGACGTCCAAAATCGTCGTCTTCCAACCAAGAAGGTGTTGCTCGACATAACAATTTTGGACGTTCAAATCTGAGGAATTCTTGAACTTTGTTCAAAGGCTCTGGTGAAGACGTGTCTTTAAACAAACCAATTTTGTCTGAGGACCACTCGAAAACTATGTTGTCGCCGGAAATGGTTGTAAGGGTAGGAATTATATGCCGGAGAATTCCCTTCAACTTCCCTAGCTCGAGAGCTTGCGTTTTGGACTCTTCAAACTCTTCGTCTCTCGGCACGTAAAATGCCGTCAATTCGTTTAACGACGACTCTATTTTCTCATCTGT
>V300016263_L3_WHPEAkcfEAAARAA-541_1_paired_trimmed_paired_merged_contig_64822
TGAACCTGAAGAAGAAATGTAAGTATTTTTTACTTAGCCGATTTATCATTTTGTTTTCCAATCACTTTTCCCTCGAAGTTTTCTGTTTCAGCATTGAATTTAGGCCCTCTCCAATTATTTTAAGAAATATCTTATACATCTGGGACCCTAATTTGAGATAATTATCTGAATAGGTGATGTTGATCAATTTAGAGTAATTGGACAACAAAATTTATTTACCAGTCAATTAATTTCCATCAAATTGTGATGGTAGGTATAGATAGCAATTCTTCTTATTTATTCCTGTCCACAACAAGTTGATATGTATACCTACTTCTATAGAGGAGGAGAAATACCTCTTGGTTGTAGTTGCTTTTCATAATTAGTAATTAGTAATTACAGTCAAGTGGTATTCCCTCACCTTTTTAATAAGGGGTTCTTGC
>V300016263_L3_WHPEAkcfEAAARAA-541_1_paired_trimmed_paired_merged_contig_64823
AAGGCAGCTCTGCAGCAGGACAAGGCTACTTCAAACTAGATACTCTGCCAATCAGCATATAAATTTCTGTCGTGTTGCACCCGTTGACGACTCAGCCGGGTGGAGTCCTTATCTTGAATTTTGATGTAGCTTGGTATATACATGCTTTGCCACAAGTTTGTGCTTACTAATCGAAATCTCATCTTGTCGATGGTCAATTGTGCGCGAATTCAACGGATTGTTTTGGCTACATGATGCAAGCCATTGCATCACAAATCGAGTTTTTACCTCAAAGATCAATAAAATAACACAATGAACAATACTAGCAAGTCGTAATGCGTAATCAAAGT
>V300016263_L3_WHPEAkcfEAAARAA-541_1_paired_trimmed_paired_merged_contig_64824
GGGGAATAAAGAAAACGGAAATATAAGAGAATTCCGACCAGGCACCTTGGTGGCCAACAGAAGCCTCTCGATAAAATTCAATCAAAATTCCACCATCACCAATGCATAGTCTTTCTTCGAGAGAAGAAGCTGATATCCTTCTTCCCATGTGACAAATGATTTGGTTGCCAAATGACGTAACTCAAAGCAGAAGAGTCACTTAAGGGTTTCAAAAAAGCTCCTCCGAATTGAACTTGTTCCAAGCTT
>V300016263_L3_WHPEAkcfEAAARAA-541_1_paired_trimmed_paired_merged_contig_64825
GTGTAATAGGACCAATTTACGGTTAAATTTATTCTTCTCTAGCCCAATACAGAATCTAATTACAACTGAATAAATCAGAAACAGGTCCTATTACACTCAGTGACTCAAGCCAACACCTAATACAATTATTTTATATACAATGTTTTTTTTGGGTGCGGAGCTCAAAAATAACATTTTGGGCGCCAGGATAAACGATTTTAATCACTTCATCTGCAAGATCCTTGCCTAATCTTATTTAGATAGTTAAGTCAAACCTGACCTCCATTCCTGTATGGCAGAA
>V300016263_L3_WHPEAkcfEAAARAA-541_1_paired_trimmed_paired_merged_contig_64826
TGATTCATATCATCGTTTGGTTATTTCACCAAAAATAAAAACACAAGGATATCCATGCCAAACATTACAACAGCCTTCTGAAAAGCACTTGAAAATCCAGGATATTTGGAATGAAAATTCCACAGGGGATTCTGTAGATTACTCATTCGATACTAAAACAACAAAAGGAAACTAGATATTATGAAATTACAAATAAAAAAAATCCACGCTAGGCACCACAAGTTCTTGGAAACGGGTATAAAAAAAATTCTAGCAAGATACTACCAAATTTCACACCAAAGAAATGCAATGCATCAGGGCAAGAGAGATAAAATAAAAAATAAACACTAGAAGGGTACATTCCTATTCCTCCCCTTACTCATCCACAAGTATAACAAAGAAACATAGTAACATTTACTTGAGACACTAAATTCTCAGGAAAATAAAAGGAAAATGGTGTAGAGTTCTGCACACGTCTTGGAATGCCTTGGAGTGATTA
>V300016263_L3_WHPEAkcfEAAARAA-541_1_paired_trimmed_paired_merged_contig_64827
TGAGACCACCTTAACTAAGATGGTCCATTTAGTACCCTAGAAATACTCAATTCTTCTGTATACATGCTACTATAAATTTATGTGATTTTCCACTTTCCACCAAAAGTAGCTCTTTCTTTGCAGAATTGCAGTTCTAGCTACGATTATTTGTTTTTGAGAGCCCCATGAAGGAGACACTAAGGTACTTAGCAGGAATTGCAGGCCCAAGTGGTTATGGCTCAAATTCAACTGCTGAGCAAGTCACCCAAGATTGTTCTTCCTCAGTCCCTTCTCAACTCACTGCCATAATCACTGGAGCAACGTCAGGGATCGGAGCTGAAACGGCAAGAGTGCTGGCAAAGAGAGGAGTGAGGGTCGTGATTCCGGCGAGAGATTTATTGAAGGCGGCGGAAGTGAAGGAGGGGATTCAAAGGGAGAGTCCAGAGGCTGAGGTTATACTCTTAGAGATTGACCTGAGCTCACTCGCTTCTGTTGATAGATTTTGTTCTGAGTTCTTAGCTCTAAGACTTCCCCTCAACATCCTCATAAACAATGGTGGGATGTTTTCTCAGGCTTTGGAATATTCTGAAGACAAAATTGAGATGACATTTGCTACAAATTACTTGGGACATCATTTTTTGACAGAAAAGCTGCTGGAAAAAATGGTGGAAACAGCAGCTCAGACCGGCATCCGAGGGAGAATAATCAACGTTTCTTCTGCGGTCCACAGCTGGGTTAAGAGAGATGAATTCCGCTTCAACCAATTGCTCAACCCTAAGAATTATAATGGTACAAAAGCTTACGCACAGTCCAAACTGGCAAACGTATTGCACGCCAAGGAACTGGCAAGACAGCTTAAGGCAAGAAATGCAAGAGTAACGATTAACGCAGTGCACCCGGGAGTTGTAAAGACCGGAATTATAAGAGCTCATAAGGGCTTCATCACAGATTCTGTTTTCTTCATCGCGTCCAAGTTACTAAAATCGACATCCCAGGGTGCTTCAACAGCTTGCTATGTTGCTTTAAGCCCGGAACTGGAAGAAGTGAGTGGGAAATACTTTGCAGACTGCAACGAGAGCGACTGCTCGAAACTAGCAAATGATGAATCTGAAGCTCATAAGTTATGGAAGCAGACTCGTCTGCTAATCCATAGACGCCTTTCCCAACCAACAGCTTAATAAAAGCGAAAATGTGTAGTCCATCCCTCTGCCATTCAGCCATGTATATAAGGGGATTTATATAAGCAAAAGATAGAGAGGCCTAGTACATCAGGACTACATAATAAACAGACTCCGGAACCAAATAATCATGATGCGGCATGTAGTAACAATATGTGGCAGTGTGACCGTGACTCTGAAATTTTTTCCCACCAAAAATTAAGAATGGTTGTATAAATTCCAAGGTGATTTAATAACGGAAAGAACTTAAATACCGTATGTTGGCACTGTTTTTGTACAATAGACTCGATATTTACATGACAAGATTGGAAATTCGGCTGCTAGATGCAATTCTGGC
>V300016263_L3_WHPEAkcfEAAARAA-541_1_paired_trimmed_paired_merged_contig_64828
TCGTATAGAATCTGAATATGCCATATTGTTTTGAAGAAGAATATTTCTGAATTCAGGATCTGCCTTTGCAAAAGGCAATCCAGAAGTTGCTCTTTCAATGTTCTCAGAATTAAAATTACGTAGTGATGAGGTAGAGCTGTCTCTATGTCCATGGGTTGCTTCAAGGATATCCTGTTTTATCAGATCTGGCTGTGAAGGTACTGGAAAATCATAATTTTTAGCACCTATGGTTGCTCTCCCAGTATTATACATGTATCCAAGAAGTTCATCATGATTGTACCCTGAATTTCTTGTAT
>V300016263_L3_WHPEAkcfEAAARAA-541_1_paired_trimmed_paired_merged_contig_64829
TCAGTGCAATGGAAGTTGAGGTATGGTCCCTCACATGCGTTGTCATAAAAAATATGTGCTAATGGTTATTAAATATTAATTCCGGCAAATTATCTGCTAGTGATATGCTTGATAGCTGTGATTGATCCTTTAGCAAGGATAACCTGTTTGTTTACATAAATACTTTCATTTGAAAGCACACAGATTGTGCTGCGAAACTGTGATTTATTTTCCTCCCCATGAAATTGTTTTGGATCTGAGTTGGTCAATCTCATTAATGGTTTAGAGAGTTAGAGTAACTTGATTTGTAGTCATCTGACATCTGCTTTCTGGTTGTTGGTTTTGATGCAGTTTTCGTTTAGTTCGAAAGATGTGGAAGAAAATTTGGTGGTCTTTGTGTTAGGTATAGGAATAAAAAGAATTTGGAAGTGAGATGCTTAATGGCATGTGTGCTGCATTATCAACCTAGGTGTTGTTTATTAGGTTGGTGAAAGTAATAGTACAAATAATATTAAACATAACAGTAACCATTTTCCTTTCCCTTTTGGTTTTTATTTTTTGTTTTAAAAGACATTAGAGAAAGAAACGTATAATTGGACAGCTTAACCGGTCGTATTAGTTTAGTTTTGAACATGCAGTCGCATGGGTTTGGACATGATTAGCTTAAGTAGTGAGTGAGTATCTTATTTGAAGTTGGGGTTAAAAATGGGCAACTTTAAGTGCTGAAGGGACTTACAAAGTAGGCTGGATTATACTTGGAGCGGTAGGAGTTGGGTCTTGAGGGGGGACTACATATTTTCGGTTATATACATTGGAGGTTTTTAGTCTCTATCTTCATAAGTAAGGACTTTTTGTTTGAAAATTTTGCAGGGGCCATGACCTCCATCATCTCCACATTGAGTCTGATGTTGGCTTTCCTTTGTATTAGAAACTTTTCTAATACGTAACAAAGACAGCTTGAAGCATGTACAGTTTTTTCTCAAAATGTGTTGAGATTTAGAGAATGACTTGATATTTGTGATTT
>V300016263_L3_WHPEAkcfEAAARAA-541_1_paired_trimmed_paired_merged_contig_64830
ACGATGGCCGAACAGCATATCCTCAACTTCTATTCACATGTTCCACAACTTTCCCAGTCAAATGAAAAAATAGGACCTCAACTACCATTCAATTGCCAGCATTCATCACATCACATTACTGGCATAAACTATAAACTCTTCAATGCGGGAAATCAAAACTAAGTAATTTCAATTGCGAAACGAAACGATGGGCAAACAACATATGTCCTCAAGTTCTAAACACTCGTTCCACAAACTTCTCAAAACTATACACAGGCTTACCATGATTGGATTAATCCTTTCTTAAATTATCACATCAAGAAACAACCAGTCCTGCAAACTTTCAACACAAACAGTAAACTCCAGCAAATGGTGGTGTTTCAGAAGTACATTGCACCTTAACCTGAAGGGCAGTCCCGCGCCCAGTGCCCTGGCTTGCCGCACTTATAGCAAGAGCCCCCTGAAGCAGACCGTGCTCCCATTTCGGCCGGAGCAGCATTATACGAAGGAACTGTTGGGCAATCTCTTGCCCAATGCCCTTCCTTTCCACACTTAAAGCAGGAAGAACCAGTAGTTACAACATACCCCTTGTTGTTTGCCTCGCTCAAACCATATTGCACCTTTGCACCACGACCTGGAACACCAGCAGCTGCCGCAGTATGCTCATTGCACCACTTGAAGAACCCACAAGAGCTTCCCTCCTTCGCAGGACAACGGTAGAATTGGCTGCCAATATTTTTCCCAGTTTTGGCAGTTAAGATTAAGCAGACACCGCCACCGCAGGGACATTCTAGAGCTGGAAACGAAGAATCAGATGCAGCATAGCTATGGCTTCTAGTAGCGCTACCAGTAGTAGCCGTGGCATTTGGCCCGGAAGCAGCATTGTCACACCACTCAAAGAAACTACAGCCTCCATTTTCCTGTCTCAGAGGGCATTTGTAAAACCTTCGACCCGGATTCTTCTCAGTATTTGCAGTGAGGACCAGGCAGGCTCCATACCCACAAGGGCAATTTTTCTCCGGAACAGAAATCGAAGAGTCGCCGCCACCAAAATTATCATAATACCCACCACCGCCTCCTCCTCCGCTGGGGGCATCACAATCGCGGGCCCAATGCCCCGGCTTCCCGCACTTGAAGCACGTATCACCACCAGCGGAGACGCCGTCGTTCCCGGCCGCCCCGACATTGACCCTCCCTCTGGATAATCCGCCGCGGGGAGTGTCAGGGAGTGCTCGATTACTTCCCTTGAGAGCAGCGGTGTAGGGGCCGCCGTCGTCGTGGTCCGCGCCTAATTTTTTATTCGCGTGGGAACTGAAGGAAACGGCGGCGTTTTGTGCGGGCACGGTGCTGATGCGACGGCGCTTGTAGGCGAGCGCTTCGGCCTCGGCCGCCGCTACCTGAGAAAGGAACTCGTCGTCGTCTTCGATCTCGATGGCGAAGCGTTTTGCTTCAGTCTTCATCTCTCTCTCTCTGAATTACTCCGCTCACAGCAGCAGTGAGGTAGTATTGGGAATCGAGGAGGCACTTCGATTTCGTATTTGGTTTTCGTTAAATTTTGATTTTGGCC
>V300016263_L3_WHPEAkcfEAAARAA-541_1_paired_trimmed_paired_merged_contig_64831
CGGAGTCCCACCGCCATCACTTCTCTTCTCACTTTCTCAGTCCCCAAACACTCTTTTTCCCACTCGATAAATCTCCCGCGAAAAACATCAACTCAAAGACTCCGGAGTCCCACCGCCATCACTTCTCTTCTCACTTTCTCAGTCCCCAAACACTCTTTTTCCCACTCGATAAATCTCCCGAGAAAATTTTATGCGCGCCAAATGGAATCCCAACCCCAAACTCAGAAACCCAACCACCACCACCACCACCAGAAATCCAATCCCAACATGAAGAAGTCCTGGTCTTTGACCTCCGACGACTCGCCCCTCCGATTCCACTCCCCGATCCGATCCGACGCCTTCGACCCGCCCGACAGCCCGCCGTACCAGTCCCCCGAGAACTCGCCGGAGAAGCCGGTCGACAACTCCAAGGCGATCATGGCCGTCGACAAGTTCAACCAGTACCCGCCGCTCCGGCATCAGAAGCCGCCGGAGAACGCCAAGGCGCTGTCGCCGGTGGTGGTGTACAACCGGTCGGTGAAGGAGGAGGTGGCGCC
>V300016263_L3_WHPEAkcfEAAARAA-541_1_paired_trimmed_paired_merged_contig_64832
TAGATTCATTTCATTTCCATTCCTTCAGCCCTCCCATCCTTCCTCCTCTTTTTTCTCTCTCATTCTACAGGTTCTATCTCACCCAATTTCTTAAAGAGCAGTACGTAATGATACAGCATTCAACTTGAATCCCTTCGATTTATGCCTGTACTATGCAGGTTGGCCTAGGGATTAGATATCTAAATTAAACAGGAATAGACCAGCAGTCTGAAACCGGGAATGCTCAGCAAAACGAATGAATAAAAAAGGAACAAGGCCACTTGAGGTACGTTTCTTCTTAAGTTAAGCCTCAGTTCTAGATTACAGACTCTCTGTGAAGCGTCCAAGTTACACACTGCCCAATCCCGATTTCCATATAGTGTGCACTAGTGCTATACTTGCAAGATTAAGATCTAATTCAGCATCGCAATATTCGTAAGGAATCAGATGGGATCACTCAAATTAGTTCTGATCAGTGATCAGCTGGTTGATATTATTCCAGCACCGAAAACCAACTCTCGATCAATTAACAGAATACCAAATGCGGGTGAGTTGACATTGTGATAATCTAAAACAGCTTTCTAATCAGATTTAAATCTCCATGCATCTAAAAATCGACACCCACATCAACTGTTAGACTAACAGAAATGATGCAACGCAACTATGTTCAAATTTCACAATAAACATGACCGGACCGATACCAAAACACCAAATATATATATGAAAAGAAAAA
>V300016263_L3_WHPEAkcfEAAARAA-541_1_paired_trimmed_paired_merged_contig_64833
TTTTTATTTTTGGTTCTTTGTGGTGGGTTTGTGTTTTTTTTTTCTTTTCATATATATATTTGGTGTTTTGCTATCGGTCCGGTCATGTTTATTGTGAAATTTGAACATAGTTGCGTTGCATCATTTCTGTTAGTCTAACAGTTGATGTGGGTGTATTTTTAGATGCATGGAGATTTAAATCTGATTAGAAAGCTGTTTTAGATTATCACAATGTCAACTCACCGGCATTTGGTATTCTGTTAATTGATCGAGAGTTGGTTTTCGGTACTGGAATAATATCAACCAGCTGATCACTGATCGGAACTAATTTGTGTGATCCCATCTGATTCCTTACGAATATTGCGATGCTGAATTAGATCTTAATCTTGCAAGTTTAGCACTAGTGCACACTGTATGGAAATCGGGATCGGGCAGTGTGTAACTTGGACGCATCACAGAGAGTCTGTAATCTAGAACTGAAGCTTAACTAAATAAGAAACGTACCTCAAGTAGCCTTGTTCCTTTTTTATTCATTCGTTATGCTGAGCATTCCTGGTTTCAGACTGCTGGTCTATTCCTGTTTAGTTTAGATATCTAATCTCTAGGCCAACCTGCATAGTACAGGCTTAAATCGAAGGGATTCAAGTTGAATGCTGTATCATTACGTACTACTCTTTAAGAAATTGGGTGAGATAGAACCTGTAGAATGAGAGAGAAAAAAGAAGAGGAAGGATGGGAGGGCTGACCAACCCTCAAGGAATGGAAATGAAATGAATCTATGGAATAGTCTCTTAAGATCTCCATCGAAGGTTTTATAACGATCATTGCATCCAAGTTGCATTCCTTTTATGACCAGCAAACTTGCAACCTTTATGGCCCATTTGATAACCATTTCGGTTTTTTTTATTTTTAGTTTTCATTTTTTTGTGCTAATGTAGAGGGAGAGTATATGGGAGAAATGAGGAATGGAAAGGATGAAGGGAGGTGGTGGGAGGGGTGACGGGAGAAATGAAGGAGATTATATGAAAACAAAACTAGAAAGCAAAAACAACTTCGAAATTGTTTTCAGTTTCCATTGTGTGCCATTACATACACATCCCTTCACATTTGTTCCACTATCCCTCGTTCACCCTCAATCCTCCTTTCTCCCGCATACTTCTCCATCTATACAATTAAAATTGGTTATTAAACGGGCCCTTAGATTCAAGGAGAGGCACTGTGGCATTTTAATATCTGATTCCGTTGTTTGATAACTTTGGCACAACATTGTAGATATTATTAATTGTT
>V300016263_L3_WHPEAkcfEAAARAA-541_1_paired_trimmed_paired_merged_contig_64834
AAGGGGCAAAGCCTGTGCCAGCAAGAGTGCCTATACAAATTAGAGAAACAGTGAATGGAGGGATAACCCTTGCTGGTGTCACTGAGGCAGAGGTTAGAACAAAAGAAGAGATGGCATCATATCTCACTCGTGGATCATTATCTCGTGCTACTGGGAGCACCAATATGAACAGCCAGTCAAGCCGTTCACATGCAATATTTACAATAACTATGGAGCAGAAGAGGATAGCTCACTCTGTGAATGGAGCAAATAATGACGATATTGGTGATGATATCCTATGCGCCAAGCTCCATTTAGTGGATTTAGCAGGGTCTGAGCGGGCAAAACGGACAGGTGCTGACGGAATGAGGTTGAAAGAAGGCATTCATATTAACAAGGGTTTACTTGCTCTTGGTAATGTGATAAGTGCCTTGGGAGACGAAAAGAAGCGGAAAGAAGGCGGCCATGTTCCATATCGTGATAGCAAATTAACACGTTTATTACAGGATTCGCTCGGAGGAAACAGTAAGACTGTGATGATTGCTTGTGTTAGTCCAGCTGACACAAATGCTGAAGAGACGTTAAATACTTTGAAATATGCTAACCGTGCTCGCAACATCCACAATAAGGCAGTTGTCAATCGTGATCCCATGGCAGCTCAGTTGCAAACAATGAGAAGCCAGATTGAACAGTTACAGACTGAACTTTTATTTTATCGTGGCGATGCCAGTGCACCGTATGAGGAACTTCAGATCCTGAAGCACAAAGTATCGTTACTCGAAGCAAGCAACGTGGAATTGCGGCACGAGCTTCAAGAACGTCGAGTTTCATGCGAACATCTAAAGCAACGTGCTCTTGAGGCTCAGGTTGAAAAAGATAAACTGGCCATGATAATTGAATCAGCACGAAGTGGTAAACCTTGGGATGAGATTGACTCGAATTCAGTTCAGGATTATGACTTGCTAAAAGGTTACGTGTCAAAAATTCAGCAGTTAGAAGGGGAGTTATTGTGCTTGAAAAACTCAAACAACTCAAAACACAAGAGATTTGTTGACTGTGCTGAGTCAGATGATGACGGCTTTCGCTCTAAGAATATTTTATTCCCCTCTATCAATGAATATTCATCTGATTATGATACTAAAGCTGGGGATATTTCAGTAGATGAGATTGAAGATCATGAAAAGGAGCAAAAGGAGCAAGAATTTTCTTCTCTTCAAGAAAAATTTGATAGGGAGCTCAAAGAATTGGACAAAGCTCTTGAACAGAAGGAGGCTGAGATGAAGCGGTTTACTACTTCTGATACCTCGGTTCTTAAACTACATTATGAGAAGAAAGTTCAGGAGTTAGAACTTGAAAAGAAAACATTGCAGAAAGAGATTGAGGCTTTGAGACACAATCTTTCAAACATATCATCTACTTCTGATGATGGTGCTCAAAAGTTGAAGGAAGATTATCTACACAAGTTGAATGTCCTTGAAGGGCAGGTTTCTGAGCTCAAAAAGAAGCAAGATGCTCAAGCTCAACTCTTGAGACAAAAACAAAAAAGTGATGAGGCTGCAAAGCGACTTCAGGATGAGATACAGAGAATAAAGACTCAGAAGGTTCAACTGCAACACAAGATTAAACAAGAGTCTGAGCAGTTCAGACTATGGAAAGCATCACGAGAAAAAGAAGTTCTTCAGCTTAAGAAAGAGGGGAGGAGGAATGAGTATGAAATGCATAAACTGTTAGCTTTGAATCAGAGGCAAAAAATGGTTTTGCAACGGAAGACAGAAGAAGCTTCTATGGCCACCAAAAGGCTAAAAGATCTTTTAGAATCGCGAAAGACTTCTTCACGTGAAACTTCTGGAGCTGGCAGTGGACATGGTCCTGGAGTTCAGGCTTTGATGCAGGCAATTGAACATGAGCTTGAAGTCACAGTTCGGGTGCATGAAGTACGATCTGAGTATGAGCGTCAAATGGAAGAGCGGGCTAGGATGGCCAAGGAGGTCGCAAAGCTAAAAGAAGAAGCAGAAATGTTAAAACGAACTAATTTCAGTGATTACCCCGAATCAATGTCTCCTGGTGCGAGAAATTCAAGGATTTATGCACTTGAAAACATGCTTGCTACTTCATCTAGCACCCTGGTTTCTATGGCATCACAATTGTCAGAAGCAGAAGAGCGCGAGCGGGGTTTTACTGGGAGGGGACGCTGGAACCATGTTAGGTCTCTTGCTGATGCAAAAAATTTGATGAATCATTTGTTCAATTTAGCTTCTTCCTCCAGGTGTTTGTTACGAGATAAAGAAGTTGCATACAGAGAGAGGGATTTGGAACTAAGAGATTTGAAGGAAAAAGTCGTAAGCTTGAGTAGTTTGCTTAGAAAATCAGAGATGCAGAGGGCTGAACTTGTTCATCAGAATCAGGCATTGAAGAAATTTGCCATGAACTGTTCCAAGGATGCGGACCTAAGCAATGGTGGACACAAGTATGATTTGCGCAAGTTGGAAAACCGGGCGTCATTTATCTGGGAAGATATGGATACGTCTGATTCAGAAAAATCCGATGCAGAGGAGGATGGCGACTGGGTAATGTCAAGAAAACGACCATCTAAAAAGAGAAAATCCAAAAGTGGAAGTTCAAGTGGGGGAGGATATAATGAGTCAGAAGTTAAGAATTTTGGAGGCTTCAAATTAGATGCTTCAGGTGATGGGATCGTGTCTCTGAAGAAAAGTGAATCGGGCGTATGCTGCTCTTGCAGCAAAAGCTCATCATGCAAAACTAGCAAATGTGAATGCCGATCTTCCGCAGGCACTTGTGGGTTATCATGTGGCTGTGCTGCTACAAAGTGTTCAAATAGAGAATTAGCTTCACTTGTGGCGCAAGAATCTGCACAAGCGGAGGTGTCTGAAGGGATTAGAGATGAGATCGGGACTGATGAAGCAGAGAAGAATCAGCTTCTTGTTACTCATGGTGCAAGGTTGCTTCAGAATGCATTAGCTGATAACTCTAGTGAGACAACTGATGATGGTGAACCAAGAAGGAAGGCACTTTCCGAAATTGGAAATACGTTGGTCAAATCCAACGCACCAAAGCCTAACCAGAGAAAGAAGTGGCGAAAATCCACCATTCAACTTGTTACAAATGCTCCGCCTCCCTCGCAGCCAGAAGTTGCTGAAGCACCTCGAAGGCCAGATAACAAAGGACAAGAGGCAAGCATCCCTATGAAGCTACCAAGAGCCATGCGATCAGCTGCTGCATCAAACAGCGGCAACCCATTTAGAGACAGGAATGCCGATAAACCACAGCAATCGGATGCCAACAAGGAAGCTGGAATTCCTGCACCAAGAAGTCCTCTCCGGCAGAAGAGAACAAAAGATGAGAAGGAAAACCACCTGTAAATTCCACTGCCTCCCTCGTTGGCATTATCTTATACCAGCAGCGTGAAGCAGGTGGTCATAGCCACGTAGGATTTGAGGTTGCTAGTGATTGTAAAATTACTGTGGCTATGAGGATTTATCGATCCGGAGCCTTGATTTGTGTTTGATTGATGAAGATAGAGATGTAGGTGATTAGCCCGTTGTTGGCTTTGTTGCTTAGACGATGGTGCTCAGGACTTGGGACCGTTTTCACTGGCATTTTGTAGATACGCTGTTCCATTTAGCGAACATCTAATCTACCACATCAATGGGATTAGACATGGTTTTCCTTGAATTATGTGGTTCTGCAGCTTGTGGACTAGGAAACCTGAACCCATTATTGGGAGATATTTTTCAAGTGGTCTCACGTTTCATTTATTTATTTATTTATGGGGTATGATATTCACACCT
>V300016263_L3_WHPEAkcfEAAARAA-541_1_paired_trimmed_paired_merged_contig_64835
GGAGGATGGCGACTGGGTAATGTCAGGGAAACGACCATCTAAAAAGAGAAAGTCCAAAAGTGGAAGTTCAAGTGGGGGAGGATATAATGAGTCAGAAATTAAGAATGTTGGAGGCTTCAAATTAGATGCTTCAGGTGAGGGGATTGTGTCTGTGAAGAAAAGTGAATCAGGCGTATGCTGCTCTTGCAGCAAAAGCTCCTCATGCAAAACTAGCAAATGCGAATGCCGGTCTTCCAGAGGCACTTGTGGGTCATCATGTGGCTGTACGGCTGCAAGGTGTTCAAACAGAGAATCAGCTTCACTTGTGGCGCAAGAATCTGCACACGCGGAGGTGTCTGAAGTGATTAGAAATGAGATAGGGACTGATGAAGAAGAGAAGAATCAGATTCTTGTTACTCATGGTGCAAGGTTGCTTCAGAATGCATTAGCTGATAACTCTAGCGAGACAACTGATGATGGTGAACCAAGAAGGAAGGCTCTTTCCGAAATTGGAAATACGTTGGTCAAATCCAACGCACCAAAGCCTAACCAGAGAAAGAAGTGGCGAAAATCCACAATTCAACTTGTTACAAATGCTCCGCCTCCCCCGCAGCCAGAAGTTGCTGAAGCACCTCGAAGGCCAGATAACAGAGGACATGAGGCAAGCATCCCTATGAAGCTACCAAGGGCCATGCGATCAGTTGCTGCATCAAACATTGGCAACCCATTTAGAGAAAGGAATGTCGAAAAACCTGAACAATCAGGCGCAAACAAGGAAGCTGGAATTCCTGCTGCACCAACAAGTCCTCTCCGGCAGAAGAGAACAACAGATGAGAAGGAAAACCACCTCTGAATTTGGTTTCCTCTCTCTCATTGGCATTGTCTTATACCAAAAGTTTGAAGCAGGGCGTCGTAGTGATGTAGGATTTGAGGTGGCCTATGAGGATTTATCGATCCGGAGCCCTGATTTGTGTTTGATTGTTGAAGATAGAAGAGATGTAGGTGGTTTGGCCTTTGTTGGCTCTGTTGCTTAGACGGTGTTGCTCAGGACTCAGGAGTGTTGATATTGTTAGTTTTCTATCCACCATTTTTAATGGCATTTTGTAGATACACTCAGAGAACACCAACGAAATTAACATGGTTTTCCATTAAATCAGGCACGGGACTGTGTAGAGGTCA
>V300016263_L3_WHPEAkcfEAAARAA-541_1_paired_trimmed_paired_merged_contig_64836
ACATTGCAAGTCAAAGGTAGCGTCCCCACTGTTCATTCTTCTGCCAAGTCCATGATGGTTCGCAATCCTCTAACGGTAAATACTTCAGATTCAATTGATGTTTCTATGTTTGGAGGAGAAATTAGGCAGGGTACTGAACCAACGGGAAAGGATGTATATAAGGAAATTGATTTAATGTTAGAAGAAAAAGGAATAGACAATAATTTTGAAAGTGACGTTGATCAAAATGTAGATGATGATTTTCCGTCT
>V300016263_L3_WHPEAkcfEAAARAA-541_1_paired_trimmed_paired_merged_contig_64837
TGAATTGTCACTTCTTGGAAAAATTAAAATGTGTGGAACTCCCTTTTTTTCTTTTTCTTGCGATCAAGCAACTCCAATCTAATTTGTTTTTGTAGTAATGTCAGATAAGATTGAAACTTATGTGATTCAATAGCCACTATTGATTCCTACTAGTAATAAGTAGATGGAAGGTGCATAACTTGCCGAGTTCAGGTTCATGCCAAAATCATGCTTCTTGTGCCGATTGTTATAAGTTCTGTTAATAATAAAAGAGAATAATTATATATATATATATATATATTTATATTCCCTAATGAGCTACATCAGTCACTTGAGAACCATTATCTGATTCTTGATTTTAGGATTGTCATTTCTTGGAACTCCCTTTGTTTCGTTATGCGGTCAAGAGGGGGAATTCAATCTAATTTTGCTCTTGTAGTAATGTCAGATAAGATTGAAAATTGAGCCACATGTGAGTTAAGAAATTTGTTTGATATCTAGAAAGTAGCTGAAATCAAGCTTCTTATGGTCGATTGTTATATCTTCTGTTTATAGAGACGGAGAATAGTTTTATATAAATCCTAATGAGCTAGAGCAGTCAACTAAGAACTATAATGTCCTCTTTTACTTTCCCTTTTTTAGTAGCGTAATTATTTTGTTCTGGCATTGAACTTCTAAAAGCTATTTGCCAAGCAAGGTGGTGATGGAGTGTCCAAGTGAAAATTCAATATATTAGAGTCTTTCTGCTTTCCTTTGTAATAAATGCAGTGTAGTCTGCAAGTTAATTGTAATGTATTAGGTGTCATAAATTAGTCTTTAGAATTCCTAAGGATATTACTGCGGATCTTTACATTCATGTACCAATTAGCCTATAAAAGGGGCTACTTTGTAAGCTTTTAAAAATAAGATTGTTAGTAAAAAAAGTTCTGGGTTTCCTGCTTGTGTGTGAAGCACAGCAACCTTGTAGTGATTCCAAGGCACCTTCGGTGTGAAGCTAAAGGCCGTTGTGATGCCGGAATTTTTCTAGTTTCTTTGTTGGAGTGATTCCAATACACCTTTGGTGTGATGCCAAAGGCCGGAGTGAGTCCGGATCTCTTCTATTTCTACATCCCTTCATATTGTCCTGCATCAGGTGATGAGTAATGCACAACAGAATTGGATTTATTTTTTCCTGGGTTTTGTAAACTTGTGCAGATGGGACTGTACACAACCTGGATG
>V300016263_L3_WHPEAkcfEAAARAA-541_1_paired_trimmed_paired_merged_contig_64838
TAGAAATAGATAGGAATATAGAAGAGATCCAGACTCACTTCGGCCAAAGGTGTACTGGAATCACACCAATAGAGAAATTAGAGAAATTCCGGCATCATACTGGCCTTCAGCTTCACCCTGAAGGTGCCTTGGAATCACTCAAAGGTTGCTGTGCTTCACACACAAGCCAGAAACCCAGAATTTTTTCACTAACAATCTTATTTTCAAAAGCTTACAAAGTAGCCCTTTTTATAGGCTAGTTGGTACATGGATATGGAACGATCCACATAAATATAAATAGAAATTCTAAAGACTAATTTATGACACCTAATAATAATATAGTAACATAGAGAGACTCAAACACAAAGAACTTGCATACTAAACTGCACTTGTTACAAAGGAAAGTAGAATGACTCTAATTTATTGATCTGCCCCATGAAACTGCCATTTAGTCGCACTTTATCCCCTAAAACTGATTTCGTCTCACTTTGCCCTATGAAACTATCATTGTTGCCTCATTTAGTCTCAATTCACCCCATTTTCATCCATTTAGTCAAATAGATGTTAAATTAAACAGTAGTATGGACATTTTATTTTTGATACAACTCTTTGCCTCCCACTTCCATGCTAAAAACAATCCCAATTCCATTTTCGATAACTCTGATTCAAATCCTTGTCCGTCTCTCTTGCAGATTGGTGTGGAGCTGTAGTTGCAGGCATTGGCAAAAGCAAATAATAGTTTGTGTTTCAATAGCAAGTAATGGGTTGTGTTTCAAAACCTAATTCAAACCACTCATTGAAGCCAACGGCTGCAACTACAGCCCTGCATCAATCTCAAGAGAGAGAGAGAGAGACAGGGGTTTAAATTGAGTCATCGAAAATGAGTTTGGGATTGTTTTAGCAGGCAAATTAAAGGCCAAACATTGTGTCAAAAATAAAATGTGCCCACGATCCTTTAATTTAACATTTATTTGACAGAATGGATGAAAATAGGGTTAACTGAGACTAAATGAGGAAAAAATAACAGTTTCGGTGCAAAGTGAGACAAAACCAGTTTCAGGGGTAAAGTGAGACTAAAGGCAAGTTTCAGGGGGCAAGTTTCAGGGGGCAAGTCAATTGATAAGCCTTTATTAAATTTTCACTTGGCTCCACCATCAGTAACTCGTCAACTCGATCATTCTTAGGTGTTAGGAAAGTTTCACAAAAGAAATGGATAATCCTTGATATTAAATTGAGGGAATGCAGAAAGCTTCTGTTTAAGGCGTCAGGATTATGATTTGCAACACATTGATCTATGATAGGCGAGGATTTTTAGAACAGTGGACGCAATAATGAAACAAAATATTTCATTCAAAGCGTGAATGGTCGTGTAAATTATGTTA
>V300016263_L3_WHPEAkcfEAAARAA-541_1_paired_trimmed_paired_merged_contig_64839
TTAATATGATTTAACGGTGATCACAAAATATAGAATATGATAGAAGATGGAAAGAGCAGATAATCAGGCCTGTATTGAAGCACGTATGGCGGAAAAAGGACACGTACTGAAAATATTTGGCGAGTTGGCCATTTTACCCATGCATTATTTTAAGGGAATCTTAATGATTAAAGCATCGCTATGGACTCATCCATCCTACCCTACTTGTTTTGTTTTCTATCCACCTTGTGTCGGTAGAGAGAACCAAACGAAAATTTCTTTCATCAAATTCATCCAATTAATAAATCAGGATCTTTAAAATTAGATCTAATTGTTAAAACTATTATAACTTTTAAATGGATCACCTATTTTTAACCGTTAATCAAATTTTAAGAATTCAGATTTATTGATTGAGTAGATTTGATAAAAGTGATCAGAGGGGATCCTTTTCCGAACAAAACGTCTTCAAGCCCATGTGGAGTTCATTCATTGGGTTGAATCGATGACAGTGAAGCCCATGTGGCCCCATTTTTTATAGGTTATGAGGGCATTACCGATAGGGACTCGGGGTTAAACTTGTAGGGCCATCCAATAAAAAACTATCACAATTTCAAAAGAGTAATGTTAGTAAAACTAAATTTATAAATAAAATTTACAAATCAAATAACATGTCACTAATAAAAAAAAAACATGTTTATCAACGTTGAAATAAATCTAATCGTCAACTTCTATGTTATT
>V300016263_L3_WHPEAkcfEAAARAA-541_1_paired_trimmed_paired_merged_contig_64840
CGATTGATGGAGCTGAATTGCAGGTTAGAAGTTCAATCATTTGAAATTTCTGAGCTTTTGATCGTTGGCTAAGTGAGTCTTAAGCATTTTTAATTGTGTGCTGTTACTGATTGCTTTGAGGGTTAGGATTAGGATACTAGAGAAGATTATGGGTTGAAATGAGATTACTTTTTTTCTCGGTTGGATATTGAATGCTATGAATGCGTTTTCTATGGGGGAAGGGCAAAAACGTTTGTTGAAGTTCTTGTTTGAGGGTTGGAATCATGAATCTGAAATCCTTGTGATTACGGCCTCGTAGTTAATGTTGATTTGCAAGTGTTAATCTCTCTTAT
>V300016263_L3_WHPEAkcfEAAARAA-541_1_paired_trimmed_paired_merged_contig_64841
AGGTGATTACTCATGCACGGTGGAGGTCCAACGAGCAATTCCCGTTTTGAAGAAAGCGTATGGCGACAGCATGCATAAGGTTTTGCACGTTGGGCCCGATACTTGTACTGTGGTTTCCAAATTGCTGAGTGAGGAAGAAACTGAAGCCTGGGGTGTGGAACCCTACGATGTAGAGGATGCTGGTAGAAGTTGTAAAGCTCTTGTGCGCAAAGACATTGTGCGTGTTGTTGATATCAAGTATCCACTTCCGTACAGGCCAAAGTCATTTTCTCTTGCACTTGTTTCGGATGCGTTGGATTATTTGTCTGAAAGATACCTCAACAGAACCCTCCCTGATTTGGCAAGGGTGTCGTCTGATGGTCTTGTGGTCTTTACAGGCTATCCTCGCAAGCAGAGAGCTAAAGCTGCTGAGGTCTCCAAATTTGGGAGGGCGGCCAAATTGAGGAGCACATCCTGGTGGTCTAAGTTTTTTGGTCAGATTAGCTTAGAAGAGAATGATGATGCCGCCAAGAAGTTCAATGAGGCAGCAACAAAGATGTCGTATGTCTCAAACTGCCAAGTTTTCCACCTCAAGTCATTCAATTGATGTCTTGACATTCGACTAAAATAGGCGTCTTGACATAAGAGCCGTCCTGAAGCTGCTTAGTACAGTACTTCAAATTTTTGGGGAACCTTTACGACGTATTGTCTAACCTTATTCTTGCATATGTTTATTCTTTCATTGAAATTGTTTTGTGTAGCGAAGCATGCATTAGTTTGGTGAGTCATGAGTGCTCAGATTGGTCGCTAAATTAATTTTTGTTGAGCCAATTCATTGGTCTATTTTCTTCAAGAAAAATCAAACCTAGGATTTCATCAATTCTTAATTTTCAAAAGAAAAGAGCATTTCGCCATATTTTGCTTTTCGGTTTTTCATTTTAAAGCTTCAAATTTGCAGTGTAGAAAATACTGATGCTAGCCAAAGTTAAAACTCTGAACGCCAATGTAGTACAGTTCTTAGCTTGACATTGACCAATAAGTACAGTTGTATCAAAGCATTTTACG
>V300016263_L3_WHPEAkcfEAAARAA-541_1_paired_trimmed_paired_merged_contig_64842
GTCCATACCTTGGAACTGTGACTTTCTGTTCCTTTATCTCAATTCTACTTCTTTCAATCAAAGCTTGTCTTTTCACTGTAAATTCTCAAATCGAGGCTGAAGCTTCATCTTCCCTCTCAAGGCAGAGGCTCCACTTGAAGAAGTCATGGGGAATGCCTGTCTTGTTTCTCTCATCAGTAGTCTTTGCCCTTGGACATACTGTGGTTGCTTATAGAACAAGTTGCAGAGCAAGGAGAAAGCTCCTATTTCACCGAGTTGATCCAGAAGCTGTCCTTTCATGCAAAAATGTATTCTCTGGCTATCAGAAGGTCCCAAGATCTCCCACTCCCTCGGGAGGAAAAACCCCAAAAAGTGACAGTGAAATGAGGCGTAAGCCTTTTTCTACAGCTCGAGATGATGGTGAACTCCCAGTCAGAGTAAT
>V300016263_L3_WHPEAkcfEAAARAA-541_1_paired_trimmed_paired_merged_contig_64843
ATTACTCTGACTGGGAGTTCACCATCTCGAGCTGTAGAAAAAGGCTTACGCCTCATTTCACTGTCACTTTTTGGGGTTCTTCCTCCTGATGGTGTGGGAGATCTTGGGACCTTCTGATAGCCAGAGAATACATTTTTGCATGAAAGGACAGCTTCCGGATCAACTCGGTGAAACATGAGCTTCCTCCTTGCTCTGCAACTTGTTCTATAAGCAACCACAGTATGACCAAGGGCAAATACTACTGATGAGAGAAACAAGACAGGCATTCCCCATGACTTCTTCAAGTGGAGCTTCTGCCTTGAGAGGGAAGACGAAGCTTCAGCCTCTATTTGAGAATTTACAGTGAAAAGACATGCTTTGATTGAAAGAAGAAGAATTGAGACAAAGGAACAGAAAGTCACAGTTCCAAGGTATGGACTGTGTGAGAGAGCAGGGCCATCGCACATGGAATGCACACAGATAATGATAAGAGATCTGATAAAGGAAACCAGAGGAATATCGTTGAGCGAGCTCTTGAAGGCGTATCGATGCAAATGCTCTTTGAATC
>V300016263_L3_WHPEAkcfEAAARAA-541_1_paired_trimmed_paired_merged_contig_64844
TACCAAAGAGGGCATGTGCAACAAAAGTTACAAAATCAACATGATCATAAGTCCGAAAATTAGCTTTCACTCTGTGTTACATCATCACTAGAACCGTTTCAAAGCTGGCATCTTCAACAAGCCAACGTTGAATTTCAAACTACTCTATCCTCTCCTGAATTTGTCAAAAAATCTGCCGGAAGCTGTTTAGTTCTGAAAGGCTTCACGTAAATACCACACCATTTGCATGTTAGAGTTGACGGAGTTATGTAAGAAAGTTCTTAATAACTG
>V300016263_L3_WHPEAkcfEAAARAA-541_1_paired_trimmed_paired_merged_contig_64845
AACACATTATTTGATTTATAAAATTAATTTAAAACTTTAATCTCTGTCGTATTATTCTTATAATAATAAATCCCATCTTGATTCTCTCCATTTTTGGATAAGAATGTGGGTGGTATCTGCCAAATTGATGCCTTATAAGTCACAGCGCACAAGTGGAAATGCTTACCAAATGGTCAGGGCGGATTGGTGGCGATATTTATGGGGATGGGCTGTCCCATTAGTATAACGTGGCGTGTTTCGATTGGGTTAGTGTAAAGTCGGTCGAACAGGACATGGAAAAACGTTGTTTTGTTCTTGATGAACCTAGTCCGTTGTTTTGGGTGGTTGTGTTTTCAACGCAAAAATGGTCTGGACTCGGTTGAAGGGACTTTTTGAGTACTTGGGATATTTTCATCGTTCGACTTTTTGAAAATATCTCCACTGTTAAATCGTCCAGAGTATCTAATATTCTGAAGCATTCAACACCCATTGTTTGAATCAAATGTCACTAATTCTAGCAATAAGTACGGAATATATAACTGATTATTTGTTATTTTGATATTTTTGTCACATAATAAATTTTGTTGAATTAAATGTTATATTAGGAGGTGTAGTCAAATTAAGATTTGAAAGAATTTTAAAAGATTTTAGAAGTCAATTAGGATTTTAAAGAGAATTTTAAAGAACTTTAAAATCAAGGTGTAGTCAAAGTAAGATTTAACAGGATTTGAAAGAATAAATCCACATCCAAATGATTTAAATTTCTTGGTACAAATCTGTAGGTATTCAAAATGTTATGGATTTTAATGGATTTCATTAAGTAATGAATTTTGGAGGATTTGAGGGCCAATTTATGAATGAAAAGGGCTGTGAAGAATCCCATTCACACCCCTAGGATTTCTTTCTTCAAACTGACTTCTCTCTTATCATGCTCTCGATGTTGTACTCCTGCGACAACTTGTTCTTCTCCTTGGCGTCCACCTTGGCAAAAGCACATCTTCGCGCTTGAGCTTGGTAGCTGCCCGTCACGGGGTTTCAAGGCCTGGCAATGTCCGCACCACGATGCTGGTTTTAAACCCTCATCGTTTTCGTCGGGATTTAATCGCACTTTGAGCTGCTATTTTGTGATGTCTATACCCATTTAAATATTCGGCACAAAGTTGTTAGCTTTTGATTGCTTCCTTTGTTGAAATTTGAAGCTGTCAGCTGCTACTTTTGCTTTCTTATCTTTCCTTTTCTTGTATTTTCTCAGATTGAGAGAGAGAGAGAGAGATTCTAATGGTGGGGAGAGATTTTTCACATTGACCAACAATTAACTCAAAACATCTTTCACATTTAATCGTTGATCATGTATTTATCTATTTAGCATTTTCATTAACAAATATTGGGTGATGAGGATATTGATGCGTAGTACTATAGTATAGTAAACTAGTACATGACCTTGAGCTTTTACAATGTGTTTTTGTTGTGGTTGCTTTATCTGAATTTTTACTTTGTGTGTCCGATTTCTATATCATTTATGTTGTAGGAATCAACTATAAATCCATAGAAATCCATGAAACAAGTCCATACAAATCCATAGAAATCTATAATAAAAATCCATATAAATCTACCAAAATCCATATAAATTTGTAGAGTCTGTTAAAATCCTTTAGAATTTGTTACTTAAAAAAATTCATTAAAATCCTCTAAAATCTAAATTGACTACACCCCCTTAGTTATTAACGGAATTCGAATCCACATAATTATGCAAAGACTCAACTCTTTTCTCCCACTGTAGCAGGAAATCAACTTATTGAGTTGTTAATCGTACCAAGTAAGACTTAACAGGTACACATTAATAATCCAATGAATTAATTTGTCACATAGTCGTAGTGACGTTCCATGTTCTGGAAGTTACTTTCCTCGCATTAACCGAAAGCCTTCGGTTTTACGAGTGGAATAGAATAGTAATGGGTGGAGGATTGCTTCATCGAAATGATGAAACCCTAGAAATTGTGAGAAAAACTTAGGTCGAGCATTTCTCTCACGTGGCAAGTTGAGTGACATGTTACATGTATTGTTTACATGTAGGAAGTTTTCAGTCATAACTAAGATTTTGTAGCACATTGTGTCTTACCTACCACGTGACGGGGAAGTTGTACCAAATTTTCTCATTTCCAAGAAAATCTACTCCCTTGGTTTGATAAGATAATATGAAGGGTGG
>V300016263_L3_WHPEAkcfEAAARAA-541_1_paired_trimmed_paired_merged_contig_64846
TCCGGTGTACAGAATCATGATTTCGCCGTTAGGGAGTATGGTGGCGGACCCGGTCCACACCCCGTTCGCATCGAACCATCGATCGGGGACCATGGCGAGCGGGAGGTAGAGCCAGTGAATCATGTCCGTTGATACTGCATGGCCCCATGTGATGTTTCCCCACACAGCTGAGTCCGGATTGTACTGGTAGAACAGGTGATACCATCCCTTGTAAAACAATGGGCCATTAGGATCATTCATCCAATTGTCCGCCGGTTGGAAATGGAAGGCAGTTC
>V300016263_L3_WHPEAkcfEAAARAA-541_1_paired_trimmed_paired_merged_contig_64847
AGAAAGAATATATAGAAACGAATTCCCCACTATAATCAAAGAGCTGGAGTTTGAGAAAATAAAAGAGAAGAAAATTGCAAAGGGATCCATTTATTTAACTTGCCTTTCTCTCTCAAGGGACCTGGATGGACTATATTCACGAAGTATATGACGGCCTCTTATATGTCTCTCTGGTGAATAACTTCGCTGCGGAGAATGCCTTCTGTCAAGCCTAT
>V300016263_L3_WHPEAkcfEAAARAA-541_1_paired_trimmed_paired_merged_contig_64848
TTAATTTCATCCGTTCAATAATTACTAAACAATTGAATTATACATTAAAAATAAATAAATCTTTGTAAATGTAACAACATTTACCAAATCGAGATTATTATTTGTATGCGACAATTATTGGCCCAAGGGAAGAACTATACCACCCATGGACTTTTCTTGAGATATCAAGTCCACCACTAAAACTTTTGTATCCAAAAAGCCCACTTCCTCATATGAGCGCATTACTCACCCTACAACAGGTAGACAC
>V300016263_L3_WHPEAkcfEAAARAA-541_1_paired_trimmed_paired_merged_contig_64849
GCCGTATTTTTTGACGCTGGAAACAATCAGTTAACCGGGCCATTACCGTTCTCATTGGCCTGCCTCGAAAACGTGGAGCAGCTGAATTTTGCTGGGAATTTGTTGCATGGCATGGTGCCTGAGGTGGTATGTCATGAGCTGCAGAATTTGGCAAACTTTTCGCTGTCCGATAATTATTTCACAAATGTTGGTCCTGTTTGTAGAAGCTTGATCGGGAAAGGAGTGCTCGACGTTACAAACAACTGCGTTCCCGATCTTCCGTTTCAAAGACCGACAGAGGAATGTGAAGATTTCTTTGCACACCCAAGGTTCTGTCCCTTCATGGGGCCCTATACTTACATTCCATGTAAGCTTCCTCGTTTTGGTTCTTTGTATTCACCTTGACCTACTTTGTTCATCTTCTCCAAGCCTTATGGAAATAAAAAATTTC
>V300016263_L3_WHPEAkcfEAAARAA-541_1_paired_trimmed_paired_merged_contig_64850
TCCACATCTCAGAAGAAGCTCTCTCAGATCTAACGTTTCTCATTCTCAGGCATAATAGGAGCCCATAACACGCTAATGCTCCTCCTAATAATAGTATTGCTATTGCAAAGAGATCTACATATACCCGAGCCACCAGTGCAGAATCAATATGATTTTGTCCCATCCCGATCCAAATTATCACTGCACTTGCTATCATTATAACAAAAACTAGCAAGGTGACCAAAATTACGATTCTCTGGCGGCTTCCAATACGAATAAATCGCAAAGGAAAACAGGTCCTATGACTATCTCTGTCCAATGAATCTGGTCTGCTGAATGTCTGCTCCAACAAAGCTTCACGAAAATTCCCTTCATCCTCATCATCCTCATCATCTGCCTGGTGACACAGGTCAACCCTAAAGAGAGATGTCATATATAGCTCAAACAAAACACCCTTTTCAATATAAGTACCAACTTGAGAAAGGCAATATTCAGGTAAAGAATGGTTGATATATCTTTATTCATGTAAAAGAGCACTTCCAGATCTCTATTTTCTGATGGCTCATAAAAAACACACTATAGAGACATTAGTAATCAACAACAGATCCTAATTATAACAGAATGGCCTGAAAAGAAAACAGGAAAGGCACACCACAGATCTATCAAAGCCACATCCTTCAAATCCATAAGCAATGGATTTCTAAACCGTTCAACGAAAGAAAAATACAAAAGTAACGGGATCAGCTATATGCTGAATTGCGGATTCATAATATAAAAGTATATGGGAGCACTATATGTCTCCATAGATGTTGATTTATTATGTACGTACTACTTCTCAGGTAATGCTGGTTATTCATCTTCACATCCATACTTCTGTTATCCTCATCCCATGGTTGTGTTTTTTCCTAGTTGCCCAGCACAATGTATGATGTTACTATTATACTTTTTAATTAACAGGTAATCTACGGTCACACAATACTCCCAATGCACTTTTCCATTTCATCCATCTTACTCTCTAGTCCCACCTCAACCTCTGTGTTTGCGAATGGAAACAACAGTGCTGCTAATCGAAAACATATAAGGCAGGTTGTATCCAAGATAGATGAAAAAAGCTAAGATCTCTACACTTTTTTCGACATTTTCATGAAAGTTCGTGAGCTAAGTTTTGGATTGTTTAAAATGAAAAAGAAGAAAAGGAAATAGAAAACTTACCAGAACGATAAAAGTAGAAGAAA
>V300016263_L3_WHPEAkcfEAAARAA-541_1_paired_trimmed_paired_merged_contig_64851
GATGGATTTCCTTTGAGCATGAGGTAAGTTCAGCATCAGTAAGTTTTCATATTTTTGTGGCTCGTAAATCTCGGTTGACGCTATATGCTGAGCAGTTGTAGAACTATTGCAGTTAAGTATATGAGTGCTCTCTGCTTTTATTAAACATGCATATAATATAGTTAAGGGAGATTACAGGAACTAAAAACATACAGGTTCATCCTCTTCGACAAGAGGAAATCAAGGGTAGTACTAGTACAAGATAAAGAAGGTGAAAAAAGCTTAGCTTTATAGAGTATATATCGACCTCGTACTGACTCCCGTTCATGATACCAACCGAAACAAGAAATGCTACGAGGGAATAGAAGAACTGTTATTTGAGCTTTGTTAAGTAGTGTAGGTCTGGATTTTATAGTATAATATATGTTATAAATATATGAGGATGTCATTCAGGTTCTATTCCAAACCCAAATAGC
>V300016263_L3_WHPEAkcfEAAARAA-541_1_paired_trimmed_paired_merged_contig_64852
TTTGGTTTTCTGTTCTAATGGAGCGAACTAGAGCTGCAATAGGTAATAAAAATAGAGTTCGCTCCATTAGAACAGAAAACCAAAGTACATACATTAAAATTCATAAGATAGAGAAGAAAAGACCCGCAACCAACTTTGCACGACCAACTCAGCACTGTCCTTTCTACTTAGCCTAATTAACATTTCAAGATACAGTTCATCACAACAACAAAATTCAAGTCGAACACGAGGCTCCCTACTACTTTGCCATCGCCAAGAGAAACAAGGACAAAACGGCACCTTTCTTGTCCAAGTACAACATGTAGACGTTTTTGATGTTTTTCAATGCCATCATCACGCGATATCACTCTATCACCGAAGTACTCTTTCCTGAGATCCAGCAGCTTAGCCATTTCCAGTGCATAGGCTCATACAGGCCTTGGGTAAAAGTACATCTCAAACGATACACTTCCAGAGTCTCTGTCTGGCTCTATGGCCAGAGGCTGGTCGCCTCCCTTGACAGAAACAAGACTTTCTGCATAAAGAACAGCTTGGATATATAGTGGGTTTTCAATGCCATGTATAGGAAGGTATTTGAGGTTTCGAGTGCGTAGGTTATAGGAGACAACGTCCCCATCAGTGGCCGCCAGAAGAAGCTCGTCATTCTTCCAAAATATCAATGGAATCTCAATCCTTGGTACAGATTCGATTGTTAAGCGTTTCTTACTCCATGGACTTTTTACCCCATCACTAGAGTCATCCATCACCCATATATCAAAGATAGAAAGTCCAGTTCCTTCATCTTTGCGGTAGCAGAACAAAGCAATGGATTCCTTCCATATTGCAAGACTGCAATTCCATGCAAATCTTTCCAGAGAATCATACGGAACTGGTATCTTATCAAATACCTCCTCACCCATATCAAATGTAAGGATGAAATCATTATTTT
>V300016263_L3_WHPEAkcfEAAARAA-541_1_paired_trimmed_paired_merged_contig_64853
GTACTCTTTCCTGAGATCCAGCAGCTTTAGCCATTTCCAGTGCATAAACTCATACATGCCTCGGGTAAAAGTACAACTCGAACGATACACTTCCAGTGTATCTGTTTGGGTCTATAGTCAGAGGCTGATTGCCTCCCCTGACAGAAACAAGGCTTTCTGCATAAAGAACAGCTTGAATATATAGTGGATTTTCAAGGCCATGAATAGGAAGGTCTTTGAGCTTTTGAGTGCGTATGTTATAGGAGACAATACGTCCGTCAGTGGCCGTCAAAAGAAGCTCGTCATTCTTCCAAAATACCAATGGAATCTCTATACTTGGTACAGATTCGATTGTTAAGCATTTCTTACTCCACAGACTTTTTACCTCACCAGTAGAATCATCCATCTCCCATATATCAAAGATAGAAAGTCCAGTTCCTTCATCTTTGCAGTAGCAAAACAAAGCAATGGATTCATTCCATACTGCAAGGCTGCAATTCCATGCAAATCTCTCCAGGGAATCATACGGAACTGGTATATTATGAAATACCTCCTCACCCATATCAAATGTAAGGATGAAATCGTTATTATGGAGATCAGTAGCAAACCAATAAAAAACCCCCTTGAAGTAGAAATAAAAAGAAGGTGTCCAGATGACAGAACAATC
>V300016263_L3_WHPEAkcfEAAARAA-541_1_paired_trimmed_paired_merged_contig_64854
GAAGGCTCTGATTTCTGGACGTTCCTCCCTTTCCCTTGTATTGTATGGGTGGATTAGTCCTTGTCTTGAAATTTCGAAGTTGTAATGCAGCATGTGTGTTGCTATATTACTTATGTTCTTATCTTAATTGGATTTGATTTTTGAAACCATCGGTGTTTAAGATCTCTTGTGGGAGAAAATTCCATGCTAAAACATATTTTAGAAAGAGGTATTTGTCTATTTGTCCACT
>V300016263_L3_WHPEAkcfEAAARAA-541_1_paired_trimmed_paired_merged_contig_64855
AACCTTGTGTTTTCTTACCATATTCGCATCGTCACTCATATATGTTAGCTTATGAATTAACAAAAGAATTTCTAGAAGATATAATATCTTCTTATTTTACAGTATTCAAGACCTCTCTGCGTGAACTTAATCCTTGGTATCACCTTCCAACTATATGCCAAAATGAAACAGTGAAGCACATAACATTCTGTATATCTTGCGCATTAATGTGCTTTATCTTTTCAACATCTTGCTTGTATTTTTCTTTTTGTTGAATTCAACTGTTGTTGGATAGTTGGCGAATGGCGGTCTTGCATGGTAAAGTTTTAAGGTGAAATATCTTAGCAATAGGAGGTGTTGTCTATTTGTTGTTCTACACTTGCCCTCATATTTTCACCGAACCAATAAATACCTTACAAAAAATTCCGAACATCTTTTTTTGGTTAAGAAATTAGACAGTTTTTAACGATACAAAAGGGATGTAGTTATTCTAAAACAAACAAAAAAAATAGGGATTCTTGATAAAAATGTCTGTTCAGATATTATATTAGTACTTGTAATCTCTTCACAACCCCCGTTACAACGAATATGGCCTTTAAACGCAGATCTTACTAGATTGGTTGTCACAGCAGTCGCGTTTTGTCTGTCTGATCCAGGGGTGAAGGAGATGAGAAGATTGACATTTCTACTATTTATACATATGCAGGTGCTCTTACAGGAAAGTATACA
>V300016263_L3_WHPEAkcfEAAARAA-541_1_paired_trimmed_paired_merged_contig_64856
ATTTGACCGGTTGGTTCACTGGTATGGTTTTTAGCTGAATGGCGCTGTAGAATTGTTAGAATTTTGTGATATTTTTTTTGCTCCGTTTGGTTGCTCGGAAATTCCAGGACAATGGAGGGAGAAAATTCATGGAGATGTGCATTATATGATTTTTTTTTTGCCCATTTAAATTTAAATTTAGTTGAATTTACTTTATGAGGGGATCTGAAGCTATGGGTGACGTACAATTGCGGACAAAGCAGTGATTTTGCTGGTGATTTCTTTGTTTGCACTTACTTAATAAAGGTAAAACTTGGCGCAGAGTAATTGGGAAGCCGATAAGATGTAAGTATTTGCATTCATCATTTCAATTAATGGGGTATTTCCAACGAACCAGAAAAAACAATCGGAATCTACAAAAACTGAATATATACAATCAGTTGCTTGATTTTCTTTCAATCAGATCCATGGTTGAAGAGGATGGCTCTGCAAAAGGAATTGTTCTCTCTATTTTTTCTCTGACTTCTTTTTTATTTATTAATATCGGTTTTTTGCCGTTTCTAAATGATTCTCATTGGTTTTTTTTTAGGGAAGTGTTATTGGC
>V300016263_L3_WHPEAkcfEAAARAA-541_1_paired_trimmed_paired_merged_contig_64857
GGCATCATAACCCGAAGTAAGGCAAGAGCTCTTTTTGCCGCGGCTTCCGCCCCTGCATTAACTCTGTCAAAGGAACAAGAGCACCTGAGGTACGAGCCTGTGATCACCCTAGCCTCGCTAAGGGCATCAAGGGGGGAAAGCCCGAGGAAATACTCAGAGTCCCTACTCTCCGACGCTGATTCGAGCGGCAGTACAACCATGCAAGTCATGACCACTGGAGCAACTTCAATCGAGGAGCAGCTAGCTCAGATGAATGAAGCAATCGCAAAGCTCACACGGACTGTGGAAGAGAAGGACTTGCAGATTGCCGCACTTGTCAACCAACTAGATGCGCTGCCCGACGTGAAAGTCGACCCAAATATTGGCCTATTAAAGAAAGAAGACGACGAAGAAGAGGAGCCACCAGTGGAGAAAGTTGAAGAGAAGCCGAAGCTAGACCAA
>V300016263_L3_WHPEAkcfEAAARAA-541_1_paired_trimmed_paired_merged_contig_64858
TTTTCATTCCCACAAGACTTACCAGTGTGGTCGGGTTGGACAGACCTGTCTTGTGATGATGTCTGGCAGTCCTTTTCCAGTGTCCCCCTACGAGTCGCTCCAAAAGAAGCAAAAGGACTTTTCCTTGTCTCCTGCTAATGGAATTCATTGTCTAGGAGTTCCTGAAACTGTTTCAACGAAACGATTTTAGGGGAAACAATTGATTATAGGGTCCTTGTCAATAGCCGAAACTAATCGGTCTCTGAGAAACTAGGCGCAGGATGTGAGTTTGTTTTTTCGCTTGTCGTCAGGTAGTTACGTTGAACCATAGTTTTACAGTTTTACGGCATGGCCTTCAGTTGATAGGGTTTTGTACAGAGAGGAGAATCAGCATCCCAGCTTTTACCAGCCAGGGCACCTTTTGTAGAGACAGCGGGGTGTTTGTGTAACTTGGAAGAATTGTAATCCTTTGTAACGTTGAAGAAATAAGAGAAATGGTGGTTCACTTTTTCTTCTTTTACTGAAAATCCTTTGTTCAATTGAAGGCCATGCCGTAAAACTGTAAAACTATGGTT
>V300016263_L3_WHPEAkcfEAAARAA-541_1_paired_trimmed_paired_merged_contig_64859
TGCATTGTTACTGTCGTGTTGAGGATGCCTCTCGTATTGATGGCTGGATTCGCTCTGCCTTTAGCCATAATGTTGTTGAACTTGATCTCTGTGTTCAAGCACATTATGATGAGTATATTGAGGAACCGCCTTTGGAGTTGCCTCGATGCGTGTTCACTTGCAAAACGCTAGTGGTTTTGAAGCTGATGTCAAATTTTATTACCTATGCTCCTCCTAC
>V300016263_L3_WHPEAkcfEAAARAA-541_1_paired_trimmed_paired_merged_contig_64860
ATGGCGCTATAGGGTTTAGCAAAGCAAAGAGACCAACACTTCGAAAGAGCTCTACCATCAGCTAGCAAGAAAATGCAAATCCGCCATTGACGACTGAACTGAAAGCTCTCCTTGTCTGCCTCTTACCTCCCCAAAAATGTTACAGGGCGTTCATATCATCGGTTATGGACCATCAGATGCCAAATGTCTTCCGTGTTCAGGAATTTCCAGAAGGGTAGCCCCTTTATATCCCTGCTCTTCTCGTTTCAACCATAAGTCCAAGTCACAGATCAGGATTGGATCACCGAAAGGTGCTTGCAAGGGGGTGTCTTTTACGTGCAGAACAAGTTCTAGTGGTCGTAATAGAAATCCAGACTTTCCAAGGCAAAACAGACATGGGTACTCCCGTAGCAGGAATAGGAAAAGTGTAGAAAGAGATGGCTTTGAAAACCTTGACGAATCTGATGTG
>V300016263_L3_WHPEAkcfEAAARAA-541_1_paired_trimmed_paired_merged_contig_64861
CTCACCCGCGCTTTCTTTAATTGCTACAGTAGGAAATTTCAAAGGTTTGTCAGGACAATCTTTGAAGAAAGAGTTTGTTACCATGAACCTAAACACTTGCAGGAGGTGGCTTATGTCTCTCCTAATTTCTGCACTAAGGAGGATGGAGAGAAGGGTTGACCTGCGGNNNNNNNNNNNNNNNNNNNNNNNNNNAACAGGAACCGCTTGAGGGAGGAGACTTCTTGGGAGAGATGGTGGAGGGAGCGGAAGACCCAAAGCGGCTCGAGGGAGCATTCCAATATAATTTATAACGTGTGCTAACGGGTTGACCCAAAGTGATCCATTATTTAACAGGTTGTTAACGGGTTCATCCGTTAGCGACCCGACCCGTTAAGCATCCATCCAAATACTAATATTAACGGGTCGGGTCCAAAATGCCAGGTCTACT
>V300016263_L3_WHPEAkcfEAAARAA-541_1_paired_trimmed_paired_merged_contig_64862
TTTTTTTTTTTTTTTTTTTTTTTTTGCAACCGTGGCTTGAACCTTGTCCCTGCCTTGACATTAGGGATATGTCATATGTCCAGGTGACGAGCAAGAATTATATACGCTAGTGGGATGTATGATTTTGGTTATGGATTTCTCAAGTTCATATTGTTCGATGTGTAAGTCCTTGATTCAAATATTTGACTGTTTATACTGCCACAGATATACATCATTATGCTCTGAATTTATCTATCATGTTTTCGGAGAATACAAGCAGGCAAAATTGCATCTAGAAGCCGAATTTCAGATTTTGTTATGTAAATATCGATTTTCTTGTATGAAAACAGTGACAACATAGGGTATGTAAGTTCTTTCAGTTATTAATTACCTTGGAATTTATACATTCTTTTCTCTATTTGGGTGGTGGGAGGAATTTATCAGTGTCACGGCCGCACAACCAAGTGATGATTCTTTGGTTCCGGAGTCTGATCATTATGTAGTCTCCATATACTAAGCCTCTCTAACTACCTTTTGCTTATATAAATCCCCTTATATACATGGCTGAATGGCAGAGGTATGGAATACACATTTTTCTCGTTGTTCTTAAGCTGTTGGTTGAGAAAGTCGTCTATGGATTAGCAGACGAGTCTGCTTCCACAACTTACGAGCTTCAGATTCATCGTTTGCTAGTTTCGAGCAGGTGCTTTCGTTGCAGTCTGCAAAGTATCTCCCACTCACTCCTTCCAGCTCCGGGCTTAAAGCAACATAGCACGTTGTTGAAGCACCCTGAGATGTCGATTTTAGTAACTTGGACGCGATGAAGAACACAGAATCTGCACGTAAACAAAAAGGTTCCGAGAAGTTAGATTTCGTTCTGCAAAACTGTATGATGTCATTCACATGTAAGCTTAGATCAAAGGAATGAATCCATGCCTGTGATAAAGCCCTTATGAGCTCTCATAATTCCCGTCTTCACAATTCCCGGATGTATGGCATTGATCGTTACTCTTGCATTTCTTGCCTGTAACGTTTAAGAAACGTCCTGGTTAGAGATTGTTATATATAGCCGGCGCATTAC
>V300016263_L3_WHPEAkcfEAAARAA-541_1_paired_trimmed_paired_merged_contig_64863
TTTTTTTATAACCGGCATTACATGTATCTTAAAATACTTTGTTCGTATATTTTGATGATATGACTGTTCATACTTAATTGCTCCTTACTTTGTCAGATTGCCCACTTATTCTAAGACAAAATTATTAAAACGTAAATTTACAAAATTACCCTTGTATTGTTTTATGCATTCTTCTTTGCTGCTTTTGATTTTCTTTGGTTGTATTCTGGTCCTAATCATTTTGTCGAAGCCAGTGACCCCAGATTGGGGCTCTGGTTTTATATATAAAAGAAGATTAAGACATGGATTGATGAACATTCAATGAATTAGAGGTTACTATGCTATTATATTTATGTGGAATTATTCACTATTTTATTAACCTTTTGATACGAGTCGATTAATTTATGTTTCATATATGAGCAAAAAAATATTACTAATTAATTTTTTCATAAAAAGGCGAATTGGCGGATGCGGGTTTAGAGGTATCATTCTCTGAACAATACTTGGTTATATAAAAATAAGTAGGAGCTCATACTCAAAATTCTTAGTATTT
>V300016263_L3_WHPEAkcfEAAARAA-541_1_paired_trimmed_paired_merged_contig_64864
TGGCCTCCTCGTCCACACCAAGCGCCCCTGCCTCTTCAATAGGACGACTTCTTTTTCTATCGATGTTATCGACATGTCCCGGCTTACCTTGTTCGACGACAACAGGACGATCTCCGACGGACACCATACTAGGAACTGGAGCTTTCAGTTCATCGCGAAGAAGCGGTGGCGTCGTGGGTCGAGGTCGATTTTCGGTAGGAGTAGTGAGCGGAGTGGGACCCGAAGGTGCTGCTCGGTTAGGGCTTCGGTGGCATATGGGACATGTTCAGATTTTCTGGTGGCAGTGGGGACGGACTCGAGTGGGGAGCTGTTTGGGAATGAGGATGCGAATTGGGCGTCGAATGTGAGTAAGGCGAGGAATTCGAGGAAGGAGAGAGATGAAGGTGAAGGTAATGGAGAGAAGGAGAATGTGGTTGTTGGGTTTGGTCCCACTGGGGGTTTTGATGCTCAGGGGAATGAGTCCG
>V300016263_L3_WHPEAkcfEAAARAA-541_1_paired_trimmed_paired_merged_contig_64865
GTTAAACTCTTTGCGGAAGCTATCACTCAAGTGACGCATGCAAAATCCATGAAAAGCAGTGGGAAAGTTTGCTTCAACTCCATCTACAATGCCCTTCTGCCTGTCCGACAAAATTGTAAGCCTAGGCATATTTTCTGTATTAATCTCAAGCAGATTATGAAGTTCAGAAAGAAACCACATCCAGTTATCATCATTCTCCTCATCAACAACCCCAAATGCCAGAGGAAAGAGAGCACCATCACCATCAAAACCGGTTGCAAGAAGCAAAGTTCCCAGATACTTACTTTTCAAATATGTCCTATCAAGTCCAAGGAGGGGCCGACAAGCATTCAGGAACCCATAAATTGATGCCTGATATGATATGAAGAGGCGTTGGAAGCTGTTATCATTCACGCATGCATAGATGGATGCAATACTCCCTGGGTTTGTCCGTTTAAGCTGTTCACAATATTGTGGAAGCAAGCGATACCCTTCTTCAAAGGAACCACGCATTGCAGCCATGATACGCTCCTTGCCTCGCCAAGCTTGCTTGTATGATAAGGTGATACCATGAACTCGGTGAATCTCCTCCAGTATCTCCTTTGGCTTGTAATTAGGGTTCTCTCTAAGCCGTTGCTCCACAGAATTTGCAACCCATTGAACCGAGGCTTGCTGATGGCCAAGATGAGAAATTCCTCCACATGTATGATTATCAATGATGGTCCTGATTGTGAAAGTTGGAACTCCAGGAAGCTTTGCAGCATGAATACGCCATGGGCATCCCTCAGTGGCACATTTGGCAGTGAAGCGAGTCTTGTCAGATTTAATAGTCTGCATTTCAAAGTGTAAAGCAATAGCAGTATCCCTTAGCGCCCTCCGGCAGCTCTTGACATCAGGGAACTCTTGCCCCACTGACAATTCATAATTGGGATTTACATGCGCCATACGGGCCTGAATCACAGGACTGGGGCTGAGTGCAAAATCAGATGCCTGGATACTCAAACCATGGGCAGATTCTATCCCCATTTCATTATTTTGAACCATAGACAGTTCCATGTTTTCATCAAGTTCTTGGCCCTCTGAGACGGCCAGTTCATTGTTCTCTAAGACCATACTATGGTTCTGAGTAGGAAGAGCCATTTCATGGTCATCATGATTGGGTTTCTGATCCACACCTAACTCGTTATCATGCCCATAGCTGTGACCATCATCCCCTTCTTGGTCATGGCTCTGTCCTAAACCCAATTCATGATCAGCATGCCCTAAACCCACGTCATGGTCATGGGCCTGTCCCAAACCCAAATGATGGTCACTAGACTGTCCCAATTGAAAATCATGATTTTGCCCAAGGCCTACGTTATGATTGTGGCCCAGTACTTGCTGATTCTGCCCAAGCGCTAAATTGTGACTTTGCCCAAGCATCAAATCGTGGTTAGCCATCAAAGAAGTCAAACCCGCTGTATTAAGTACAACAAAGACGGCAATAGCTCCACAGTCTCCCAAAGAAACAACCAATTTATAGTTGGAAGCACTGCCTTTCAAACTGTACTAAAGCATGTCT
>V300016263_L3_WHPEAkcfEAAARAA-541_1_paired_trimmed_paired_merged_contig_64866
CTCTGAATGTGCAAGATGTTCGTCCTGACTCAGTGCTGTTCAGCTGTGGAATTGCCGAACACTTCATAAGACGTGAAAAAATGTTGCAGTTCCTCAGATCAGGAGAAAGTGAAGTGGAGAGAGGCGGAATAGATATAACCTTACTATATGACTTGATGGGGTTACATGAAATGGGCCAACAGCCATCAATGCCTTCTCTTATCTACCCGAATAGTGAGTTGAATACCCAGATGCCC
>V300016263_L3_WHPEAkcfEAAARAA-541_1_paired_trimmed_paired_merged_contig_64867
CTCTGAATGTGCAAGATGTTCGTCCAGACTCAGTGCTGTTCAGCTGTGGAATTGCCGAACACTTCGTAAGACGTGAAAAAATGTTGCAGTTCCTCAGATCAGGAGAAAGTGAAGTGGAGAGAGGCGGAATAGATATAACCTTACTATATGACTTGATGGGGTTACATGAAATGGGCCAACAGCCATCAATGCCTTCTCTTATCTACCCGAGTAGTGAGTTGAATACCCAGATGCCC
>V300016263_L3_WHPEAkcfEAAARAA-541_1_paired_trimmed_paired_merged_contig_64868
ACAACTAGGTTTGAACCGAGTTATGCGATGAGTACGGCTTCTGACAACTGGTTGGCTTATATGGATGAATATTTGACCCTGGGAGATGGTCATGAGAAAACCCTTACGAAGGCAAAAATGCTGCGGTTGATTGATTTATACTACGATGCTTTGGATGCTCCAAAAAAATGTCGAACGGTCAAAATCCCCAATGATTTGAAACCGCGGTCATTCCCCCATTACATGGGTAAGCTCAACTCGTACAAATCAACTTCCATTTTGGGATCAATTTATGACGCGTTGGAGGAATATCAACCGGAAGACACTTCTGACGAAGTAGTGGAAAAACTTCCTTATTTCGATGTTGAAGACCTCCCCGAGCAGTGTCTGAAGAAGTGGTACGAACTCTACGAGCAGTACAGGAGTGAAATGACCTCCGTCTTGCAATACGATGATAAAGAGGGCAAGAATAAGGCTGCCGATAACCTCATAAGACGGTATAAAGAGATTCTGTATGGTTGTGAGGACTTAGAGAAGAGCACAAGGCCATTGGATGAAATATTCAACGAGGCACTCGCCATATATCGTTTCGCGTATGACTACGCTTGGAAAGCAAACGATGTAAGGAAATGTGGGTTTGCATGGAAAGTTGCAGGTTCAGCTCTCTGTAAGTATTACAAGACCAAACACGAGGACCGCACGTTTGAAGTCTCGTTCTCTGTTCTCAAGGACATCCTCTAATGAAAGGGGTACGGGGGCTCAAGATCCTCGGCTGAAATATTCATCCGAGAACCGAGGCACCCCCGCTCTGTATCGTCTGTGTATAACTTGTGAAGTGCTTGGAGGCAAGACGTGTGCAAGTAAATGCTGTATTAATGCAATGTAACATTATTCATCACTATATATGAAAAAGCAAAAATCATT
>V300016263_L3_WHPEAkcfEAAARAA-541_1_paired_trimmed_paired_merged_contig_64869
CTGATTTCTTATAATCACAAAATCATCAAGGAAACATCTCAATAATTCTCATATTAAATGCACCATGCATTATGTTACACTGATATAAGTGAAAAGAATGAATCACCATGTTTACATTGAAATTTTTACACCCACAAGCCTTGGAGAAGATGAACAAATTTAGTACGTCACGGTGGAGGAGGCAATGGAGGAAACAAAGAACCAAAACCAGGAAGCTTACATGGAATGTAAGTATAAGTCCACATGAAGGGACAAAACCTTGGGTGCGCAAAGAAATCCGCACATTCCTCCACCGGTCTCTGAAACAGAAGATCGGGAACACAGTTGTTCGTAACATCGAGCACTCCTTTCCCGATCAAGCTTCTACAAATCGGACCAACATTAGTGAAGTAATTATCGGACAGCGAAAAGTTCGCCAAGCTTTGCAGCTCATGACAAAACACCTCAGGTACCATGCCAT
>V300016263_L3_WHPEAkcfEAAARAA-541_1_paired_trimmed_paired_merged_contig_64870
TCTATGCTTTAGTTCCAGGGCTTCTACGGGAGGAGGTAAGTATACATATTCCTGACTCTGTGGTTCTCCTTCCTTTTGCTTTGCTACTGTACAATTATTTACATTCTTGTAGAGTTAATTTGTACATTCTTTTAGAAGACTGTATGCTAGTGCTTGTTTTGTTATGTTCTTATTAAGGATGGAATGGCAGATAATCATAAGCCAAGTTATAAGAACAGGAAGTAGCATGATCGGACAAATTCACTGGCAATTTGTGCTGCAATCAACTAACTGTTTTGAGCTGGGTGGAAAAGGAACAAAAAACTGTTTAAAAGTGAACCAACTTTATTGATTGCCCTTATTTGCTAAATGTGAGACTGGAGGAACCCACAAAGTAGCCTCCTGATAACTTCTCGAGGCTGTTTCTTTGAGAGCTTCTGTTAAATTATGCCTTGGTAGAGTACATGTTTGCATAGAAGGGCCTGCTAGATATTTGTTTGATGTATTAAACATTAGGTTTCCGTTTTGGACTTCGGCAATTGTATTACTTATCTTGTTCTTTTGGAAATCAATCTTAGGTGCGTGTTCAATCCGATCCAGCTGGGCGGTTGGTTATAACTGGAGAACCTGAGCATCCTGATAAT
>V300016263_L3_WHPEAkcfEAAARAA-541_1_paired_trimmed_paired_merged_contig_64871
TTCCACCACATTCTTCATTGCCTTCCTGTGCTCCTCAATTGATTTCTCCCTCGTACGACACTCCCCATTACCAAAGCCATTTGAAGAACCCAGATATCCCCACTCCCCTGCACCACCACCACATCATCAAATAAGACAGCTTCTCTCTCATCTTCTTCATCCTCAGGCTCCGGAGGGAGCCAAAGTAGCCCATTGTTCTCGAAATCCACAGGTTCGGTATTCGTGCTTTGCAGGTCATATGGAGAAGTTCCACATTCATCATCGTTATCGTGTTCATATTGATCTTCCTCAATTTTCTGAATTCCCACTACATCCTGTGTATCAAAACTCCCAGGTAAGAAGGAACTCGTGTTATCTCCATCAAGATGCACATTCTGGGGTCCATAGACGCTAGCAAATTCCTCGATAGTGACTGCACCATAATAGTCATTGCCATGAGAGAAATGACTTGGTTCTGAATCTAAACGATAAACTCCATAGTCATCATCCTCGTCATCACTCCTGTTCATACAAAAGCCATATAGATTTGGAGACGGCTCGGCCATGGCTACATCAGAACTAATGCTCGTCTGCGATGTCACAATGTCTGGCTGTACCGGAACTGAATAAATTTCGGAAGATGATTGACTAGGGCTCTGACCAGAACTATATGGCACACGCTGGTAAGGTCCAGTCGAATAAGGGGTAGAACCAATAGTGCTGCTGCTGCTGTGGCAGGTGCA
>V300016263_L3_WHPEAkcfEAAARAA-541_1_paired_trimmed_paired_merged_contig_64872
GGTCTAAAATTAATGTTTTCCATACCAAAGATAGTATATGCTTTCAAGATAGTCTATACTAGCTATGGAAATTTTAACATGAAATTAGCGTGTTGATCAAATTTTTTGATGCATAACCAGAAATTTCAAATGCAATTGTGCAGGCCATGATGAAGGATCCGTTTGGAAACTACGTTGTGCAAAAGGTTCTTGAGACGTGTGATGATCAGAGTCTTGAGTTGA
>V300016263_L3_WHPEAkcfEAAARAA-541_1_paired_trimmed_paired_merged_contig_64874
GCTATCACACCAGAATGAGGTCCTACTGCCCAGAATATCGTTGAATCATCCTCAACATACTTCACCTTAATTTCACAGCTCGCCAGATAGTCATACTTCACATTGTTTGGCGTACACTCATAAAGATGAAATCGAAGATTTCCTGTTTCTTCATGTAACACCATATTAAACTTAGAATTCCAGCCAGGGTTTGAACCCAAACTCACACCTGTTTTTCTAGTTAACTCTTCAAGTTCAACTTCCACAAATGTCCGCAGATCTTTATCAACAAACTGCTCATCTGAACTTCTCTCGAACTGCTTTCTGGACGGGCTTCCTTTCAAACCATTCCT
>V300016263_L3_WHPEAkcfEAAARAA-541_1_paired_trimmed_paired_merged_contig_64875
GCAAACTTTACTAAGGATCAAAGGTATGGATCATAGAATAGGTCTAAGCCCTGAAACATGATGTGTATGAAAGTGCGCCCGTAAGTGGAAATTTGTGAAAGTACATGTATGGATGGTTGACTTGGTTATGTGAAATGATGTTTCTGCATCTAAGTTGTTTCACAAATGTTGGTTAACATGGATAAGCAATATTTTGCTTATATATCGGCCTGTCAAATGTCTGGCTTTAGATGTGTTAAAATATCATTGTAAGATTGATTCACCCCTCAATTCTTTCTAAATCTTCGACTTTGCAACCTTCCTGTTTTCTTTGTGATATGACTCAAATGCTGGTTTTCTAGGTTTGTTCTCTCTTCTGGAAAGG
>V300016263_L3_WHPEAkcfEAAARAA-541_1_paired_trimmed_paired_merged_contig_64876
GACAGTACAAATTCTTCAGTATCATTAAAAACAGCCTGCACAGAAGCGTATAAAAGCATCTGATATTAATACGTGAACAGTTTATCACCAAACTTTGATATTTTCTTATTTGGATTACTTTGATCTGGGAGGATAATGGCGAGGAAGGATATTTTGAGTGTGGTGGAAGCATTACTCAGACGGGGCTGAGTGGAGAAGAATTCTTCTTGAGGATTTTACGTAGTTGACAAGAGGAATTATGCAGTCACTTTCTTTGGCATAAGAAAAACCGACAAAAGAAAGCCTTTCTGGTATACCTGACACCGCAATTTAGTATGTGTAG
>V300016263_L3_WHPEAkcfEAAARAA-541_1_paired_trimmed_paired_merged_contig_64877
CAAGTTATGGGCACTTTTGATGGATGGAGTCAAGGAGAGGATTTATCTCCGGAGTACACTGGTTCTTTCACCACATTCTCGACAACATTAATGCTGAGACCTGGAAAGTACGAAATCAAGTTCTTGGTTGATGGGGAATGGAAGCTATCACCAGAATTCCCTACAGTTGGTGAGGGATTAACGAAAAATAACTTGTTAATTGTGGAGTAGGTCAAGGTCTACAGTCATGCGATAATATATGTATCAAACAACTGGAATTACTGATTTAGTATGCTAGTCTCTCATTAGCCTTTTTTAAGGTCCTTAATTGTGCTTCTGATGTATAGAAAAACCTAGCATTTTAACTGCTAGAACAGAGGAAAAAAAAAACCGAGAGAAAAAAGAACCGAGCATTTTAATCTAAAACATCCGCGAAACTGTTCGCTCTGTATTTTTGTGCATATATAATCAGTATGATGTGTATCGTGCTTGTTACTATTGTATGTTTGGTACTGTATCAGATCAAGAGGTTGGATAAGTTGTATGTTTGGTATTCTACAAGATAAAGAGG
>V300016263_L3_WHPEAkcfEAAARAA-541_1_paired_trimmed_paired_merged_contig_64878
TGATAAGTAATTAAAAATCATACAATTACGTATAGTTATAAAACTTTAATTTAAATTTGATTTAAATTATTTTAGACATTAGATTTAATTTTGGACCGTCAAATTTTTTTTTTTTACCATTAGATTTGATCTCATTTGATCATAACCGTTAGATTATAAGTAAAAAAACAAAAAAAAAATGTTTGAAATATAACAGTTTGGTGGGTTCAAAATAATTTAAATCAGATTTAAATCCTCAGAAGAATCTAGCCCAAAGATATATTTTTTTCTTGAACTTATTTTAGCCCAATGGTTGGAGAAGGAGTGGGGGGAGGGTTTAAAGCTTATATTTTAATCTTTATCTCATGGGTTGGAAATAGTCTATTCATGTTCACTTGTTCATAATTCACATATTTGACATGTTATATTGTCCCACGTAACAGTGGTTGAGATTCAGACTGTGTGACAAGCGAATAATTTGATAAATTGAAAAGACATTTGATATATGTGGGTGATGTAATTTTTTTTTTTTGTCGTTCCATTTTTGCAGGAGTAAGTATATGATTTCAAGGCCAGCATTAGTAGTTGCATTAATGACACCAATAGCAGGAGCCTTCTTCTTGCT
>V300016263_L3_WHPEAkcfEAAARAA-541_1_paired_trimmed_paired_merged_contig_64879
GAGGTTCAGTCAATTGCGGAGCAGCGGAAACTATCCTTCTGGTTGTGTCATAAGTCATTCTTCGAACTTCCCAGCATGGGTGGCATATGAAAAAGATTATTAACTGTGAAAGTAATCCAACTGAAAAGCAGTCTCGTACCCTCCGCAGATGTTCCACCAGCATAATTTCAAGAAGATCAACACATGCCATGCAATCCTCAGTCGACAATTTTGAAGCCATGGATACTGGTACAAGTGAAGGCTCATTTTGAGATATCAAAGACCAGATCTTGTCCTTCACAACAATCTCCTCTGCTTTGATGTCAACAGCAGCAATTTTCCCAACTAATAGTAAGGCATATATACCATCCAAACGCTGAGCCACTTTGGTAAAACCAGTTTTGACAAGTTGGATGAGAGGTTCCAGTAATGATGATATCCGGAAAACAGCATCTGTATTTTTGCATATGGCTCGTAGACAACGAAGATGCCCTCTTCTTAGAGCTTCTTTCTCCTTAATACCAGAAGAGAAAAACGAGACTAAATTTGATTGAACAGCATCTGCAGATCTTGCTGCCCATGAACCCAGAGCTGTCAAAATTGCAAGTTTCACCTCCTCATTTCCATCATCCTTATAACAAGATAGAAGGAAACTGCATAAGGTTTGTGACAGGCTGTTAAGGTGTTTCCCATCTGGAGCATTACACAGTTCTTGCACTGCATTGATCATGCCAATTCTCTGATATGGAAGTGTAAGTCTTCCCTCTGAGCCTCCAATTACAGATTTGACAGCATTGAACATTGCTTCTAAAGTATCTGGATTACTTGACTTTTGGCTCAAACATCGTATAACTGCCAGTGCCACAACCCTTCTGCCTTCATCCGCAAGCCGAGCCTGTGGCAATATCACTAAAAGAATTTCGACAGCATACTTGCTTAAATCAAGGTTGACTGATTTCAACAGAATCCCAACCGACTCCAATACAATCTCAGGGTTGCGTTTCAGCATTTTAACAGCAGATGGAAGCACGATATTTTGAAAATCTTCATGCAACATATGTTTAAAAAGTGGATGAAAAGCTTCACTAAGGCCCTTTGCTGGCTTTTCTCTTGCATTTAATATTGCCTTGAGATATATATCCAAAAACGTTGGCTTGCATTGTTCAAACAAAGATGATTTGCTTGAGGTACTTGAGTACTCTAATAACAACCAAATCAATTCAGAACCATCTTTGTATGGGATACGGGCATCCTTGAGTTCCTCTATATACATTTTGTAGATGTCCGGTGACTGAGAAAATAAGTGACAAAATGTCTTCTTGCAAGCCCTTCGCTCACGGAAAGATCTTTGCATGACAAGATTGAGTAACAATGCCTGCACTATGGCAACTCTACACAATGCATTCTTTGAGACTGTGGCAAACTTACTCTTACTCAATAGAAGGCATGACCACTGGAGAAGTCTATCACAGCCAACATGTGATTGCAGCTTCGCTTGTTTTTCCATGACCTGAACAAGGGCTGCCGCGAAACTTTTCATAAAGGAAACCTCTTGTAAACCTTTTGTAATGATGTCATCAACAGCTTTCCTTGACCCACGATCATCGTAAATGTACAATGTTTGAAAGATTATATCTATCAACGGCAGTACAGACTCAGTACCAATTTCGGAGTTGCTGAGGACGGCGGGAATTTCATCACGGAAGATCCGAACCCGTTTCTTGGTGGAGTTGGTGGAGACCGACCCGGCGATGGAGAGGAGAGACTCGGTGGGACTCGCCATCGGAAAACGGGCGGGTAAATCGGAATGGAGGATCCGGTGGTGAATGCGGGTTCAGCGGTTTTGTTGCCACAGTTGGCGTTAGGGTTTTAGAGGCGTGTGATGAGAGAGTGCAACAGGTGATAATAGCAGCCTATGGG
>V300016263_L3_WHPEAkcfEAAARAA-541_1_paired_trimmed_paired_merged_contig_64880
AGTGGGAGAGATTTTTTAATGTGTTTGGAACACAGGACGGTACGTCATATGTTATTATACAAGTGGGGGGAAGTGTGTCCTTTTACTTGTACAATAACATATGACATATGTGCCTGTATTTCGAACACACTAAAAAATCTCTCATCAAATGGGAAGTTGACGATATTATAACTTAATTCTCTTGACAACAAGGCACGAGCCCTTACCCATTCATTCCATTATGTTTTCCATGCGTAGGGTTCCATACCCTTCTGTTTTGTTGAATTCTTAAACCTATCCATCTTTTTTTTTGTTTTAGCAGTCACCCGTAATCATAGACGACGACCGTGACTTC
>V300016263_L3_WHPEAkcfEAAARAA-541_1_paired_trimmed_paired_merged_contig_64881
CTTGCCTTTTCCCATTTCAGTCATCCATGGTAATTCTCATTCGTTTACTGGGACGATTATTATCAGATGCTTCATGGCTTGGTCCTCCCTCATCATAAGACCGAGTTGGATGTGTGTCAAAAACATATCCAGCTTTGTCCAAATCATGCATATTTTCCTTCATAGGTTTGTCCCATACTAGATTAACCCCTGTTCTCGTTATTGAAATGGCTGGGTTTTCAAAAAGTATATCAACTTTATCCCCACCTTGCAAATTGAGCTTATTGTTAGAGAGTTGTCCCTGCAAAAGATAATCATCTTCATATAGGTGGTCA
>V300016263_L3_WHPEAkcfEAAARAA-541_1_paired_trimmed_paired_merged_contig_64882
TTGGGATGCTTTTGATTGAGATTGAGGTTGATGTTTCCGGGCTACAATGGCGGATTGTGGTGCAGGACTGGTGACAACATCGCCAGACTTATCATAACCGGGATGGCGATTACTTAGGTGCCTTCCCAGATTACCAGTGGCAGTTGCAATGGAATAGCTTTGTCCACAAAACTTGCACCGGCGACTTTTTCCGTCAGAAGCTGTCTCGAAAAACTTGAGATAAACCGACGTCATAGTCTTCTTTCTGGGTTTGGTTGAAGGAGTAGAATTCCCCTGTTCCGAGGAGCCCAAACCGATATCCACCGGATCAACGATTGGAATCATCGCCATGTCCATCATTGATTTGGGTTCCACATCTTTGAAGGTTTTGAAACCGGTGTTTGCAGCCCAATCCATTTGATATGCTGCTTTTGTAGTTTGCAGCTGCCCAGCAAACCTAGCTCTGAGTCAGGAGAGCGA
>V300016263_L3_WHPEAkcfEAAARAA-541_1_paired_trimmed_paired_merged_contig_64883
TCAACCCAATAATTTGTATTACTGAGAAGAAAGATTATGGTCATGCATCAACAAACAAATACAAGCTATTACAACTAATCTACTTCATCATGTAACTACAGAAGCCAATCCACTGACAGACACTGGGAAGATCTGTAAAATGTGAAACGAGCAAGATATGTAAAAACACCCTCACCCCAAAACCGCGAAAATTTCTCACGTACGCACAATTGTATTGTACAGAAAAAAAAAATCTAAAAACCCCGACCAACCGCCCGTGGAGAGATCCACTC
>V300016263_L3_WHPEAkcfEAAARAA-541_1_paired_trimmed_paired_merged_contig_64884
TACTCAAAATTAAAGAGATATATGTATGTAAATACATACACGAGGAAGATACAAAGTGATGGCGACTACATAAAAGAGGATGACATTCCGTCATGATCGGAGCGTAGTGACTCTTCTTTCATGCCTCCAAATTCCTACTATCCTCTCATAAACGTGTTCAAAGCGTAACGCACTTCGAAATTAAGCATGTAATATTTTTGGGTCAAGCCCAAACAACCATTAACGAATTAAATAAGTAAATACAAATATTAACGTAGAATAATCTACTTGTTTACTTGCTTAACAACCCAACGAATAAGTTATTAATATTACGGTCTGCACCCCGCAAAACCGACAATTCACTGTTGTCTTGATAAGCAAGTAACAATTCCCGTGGGTGCAATATTACCATCTTGCCCCTCAATGGGAAATACACATACCAACCTCGATCGTACTCATTCACTACCTTCTGATGCAACATCGTCAATAACATAAATTTTCTACATCACAATCTCAATCAAATATTTGTTCGCAATAATCTGGTGTAAATCACAAGCTGCACATACAATATTTGTATTATATTTCGAAGGATACCATACTCCTAAACAGGAATGTAACCGTAGTTACCCATAATTCTAACAAAAGTATGCGTCCATTAAATATGCGATGTGCGTAAAATCTCCATACATCAACTCCAATGATACCATAGTTAATCCGAAATTGTAACCGTGGTTACAAGTGACTAGAATGGAGATAAGGATATACTGCAACCATGCTACTGGTGGGACAAATAAGATGCAACTCGTCCACAAAGGTCTGAGTAACTCATTTCAAACTAATCGTTAATCTAGGGATAGAAATGCAATAAGGAACAACTTCTAATACTCAAAACCTTCATAACGACTTCCAAAGGCTTGGAAGTGAAACACGTAACACGATGAAATATAAATACACCAAGATGATAATCTTGTCAGGTTTCTGTTTACTGAAATTGGTATAAAAGTCTAGGAGTAGTTTTCTCAAAAAGTCATCGTCCTCTGGACGCACTTAGAAAATTGTAGTTGTCCAGAAAATTTTGAACTCTATAACCTCAATATCCTCACAACATTAATCAAAGGCAAGGTCCATCTAGAGTGAGGATTCATTTAAAACACATCAAAGGAAGCCTCGATTTTATCTCTTCCCTACTTCCACATTTGGTCACGTCACAAAGAGAACTTCTAGATCACATCACCCGAAGAGGTTGACTACATCCCACTTCTATCTTAGTGGTCTTCACAAGTGTCTTATTGTTGAAATTTCAACACCCATTTTCAGGAAATAACTATTGTCAATACTTCAATTTTTTGAGCAAGAAGAATATTGTTTTCTACTTAAGTAAACAACCACCAATTGGAACATCATATAAGCGTATCATCGGTTTAGCATCACGATTAATGAATTTCACATTCTTTACATATACCACATATCTCGAACTGCGCATATAAAAAGATACTTCCCAATTAAATAGAAAAGGATAAGTTGGAAATGTGCGAGAGTAGATACACGATAGTGCACTCATAGATGCTAATTTAATTCTACTATTGCCTCTGACAGAACTTAGCTTGTTCCAAAAAGTAAATGTAATAAAAAGTTCTAAGATCAATGAAGATTTGGACACACTTTTCTACATAAGAGTCCCAATCAATATTCCAATGAAATTAGAAATTGTTAATTCTAGGTCATAAGTATGATGGTTCATCTTTAGCGGTTCTACCACCGAGAAACATAAGCGTTAACATACTAAGAAAGTCTGAATCCGAATTGACTTATCACATCAATCGACAATCATCATGCATCATCAAAATCTCCACCGAGAAGTGTCATTTAGCCTTCGAAATAAGGTGATGACTGTTGACTTTAGGTCAATGAATAAGATGATTCGTTTCAAACGATTCTAATCGTGAAAAGTAAAAGCAATACTCCGTCATGTTGCCATACCAACTTAACAATGTGGTGGTATCCGCGGTAGGATTTTTGGGATATGACGCCAAAAGTATACGTCCTCGAAATTTACAGTACTACTAACCAACTCTACGACACGAACTAAAAGGTCTTCACAGTTTCCTCGACACTTATAACAATCTAACAGTGAGATATCATCCCGCATTTCGATTCTAATGTCTATGGAAGTGATCGAGAGGTGGTTAGTCAAAGGGTTTTCGTTTACCTAAATAAGTGATAAGGTAAAACAACAATCATGAGTTTAACGTCCTATTGCAAAGCTTATTCCTAAGCTTCCACGATCCTAATTTATTCGGCTCAAGCGAAGTAGTTCATTGATCCTAGGAGGATTTGATGATTGCTTTTCGGATTTCTACAACTCCCAGGATATGACAACTTACATTCGCAAGCCTATTCTCACACATTTAATAAGTACAACTACGAAAGCAAAAATCTGGAATAGCGTTGATTGAAAAATCTCAATGCTAGAAAAAGACCTTGCTTAATATCTACTTTCAAAAAGACTTCATCGACAGTCGATCTTCCTCCTAAAGATCCAACATGAACACAAGTACGCTTGAAGATATTAGTGCTAATAGGGACCGAACAATAATTATCCCTCCGATGATCTTCCGCGGAATGTTACTAAGAAATCAAGATTAACTAAGATTTCCAATCTTTAAAGAATCAATACTAATGGCGGTAGGACAATGATAGAATTATTTGGTAATATCTCTGGCAATACATGATTATCAAAACATTTACTTAGGCCATCAACTTGCCTCACTTTTATACCTTTCC
>V300016263_L3_WHPEAkcfEAAARAA-541_1_paired_trimmed_paired_merged_contig_64885
CTATCGAAGCCGATCCCAAGATTATTCTGTTTGGCAGAAGCAGCTGCAACCAAACAGTGCCCTGATATCCAGCACTACAAGTCCACAACCACCTCCTAGTGTTGTCCACCATTTAAAAGCTTCTATTTCTGCTGCAACCAACCCGAAGGGGAACGACAACGTTTCGTGTTTGAACTCGTCGCAACAGAAATGCGTCGAAACCCTAGCTTTTAGTTCAAAATTTGGAGCTGAGCAATGCGGAAAAGAAACTACTTGTAGACGGAGAGTGAGTCGCGTACCTTGAAGGAAGATGAATCGGCTTC
>V300016263_L3_WHPEAkcfEAAARAA-541_1_paired_trimmed_paired_merged_contig_64886
AGTCAATGAAAGCTTATCAGGTATAGTAAGAGATGGTCTTTAATTTAGAACTCTAATCAGTCAATGATAGCTTTTGGCGTATGCGGCGTTTGTTTGCGAAGTATGGGGGACTCGAAGAGAAAAGAAATCGGCTTTATGAACATTTTGTTACTCAAACAAGCAAAAAGTAAACCTTTTATCTGCTGTTAATATTGGTACTAACTAAACTGGTATCTTCTTGTGTTGAAAACGACTAGTAATGGTATGATTCATTTGCATTAGCTGAAATTGTGTTTCAGACACGGCAGCAATGCTGATCCTTGCATTGAACTACGTGATTTATGGTGTGTCGGGCTATATCTAAGTATTAGGTTAAGTTCTTTTTCGTTAGATTATCAAGATGTACGCTTATCGTACTTGTTCAAATTTTGAAGCTACTCCCTTTTTTTTCTGAACAGCCTATTATTGAAATGAGGTGGCTATGTCCATTTTCTCTCTTTAAACTATTGCTTCTGGCTGTTCTAATTAGGATTTTATATCTGACACTTAACATTAATATGTGTGATCTATGAGTAATGAGGATTGTGCAGAGGACGCTTGAAATGGTTATACTGATTTTGTTCACCGGGCTCCTGTAATAAACTGTTATTACTGTTCTGTAGAATATTAAGATGATTGTATACGTGTACAAATAATTGATTTGTCACTTTGGCTGGTTTGTTATGTTTATCAAATTTGCAGGCAGCTTCTAGTAAGGCAGAGA
>V300016263_L3_WHPEAkcfEAAARAA-541_1_paired_trimmed_paired_merged_contig_64887
TTATTTATTTATTTATTTAGTGAAAGGCACGTTATCGAGCAAAACAGCTACCACGTTCCCAAACTCCTCCACCTCACAAGCCACCCACTAATATCCCAAACTCAAGTTCCCAACCCTTCACTCCAAAATCCAAAACCCCCCAAGATTCTCGGACTTCGTCAGTTCCACCTATACACACCGTTTTGGCGCGTTTATTTGCCCTCCATGGCGACGGCTGCGCGCGTTATTCGCTGCGAGCTGAGGAAGTTCCAAAGCCCCGCGGTCCGCGGCGTCGAACCGATTGCTCCGGTTCAGGTTCCGAAACCGGCGGCTTCAGATCCGAAGAGCGCGAAGATCGTGCTTCAGCCTCGGCTTTGCACTCTGAGATCGTACGGCTCGGATCTGGTCAGGGTGATGAAGACGAAGGACGAAACGACGTCGCCGTTCTTCGCGACGCTGTCGGAGTACATCGAGAGCTCGAAGAAGAGCCAGGATTTCGAGATCCTGTCGGGTCGGCTGGCGATGGTGGTTTTCGCGGCGACGGTGTCGGTGGAGGTGGTGACCGGGAACTCGTTGTTTAGGAAAGTGGAGGTGGAGGGGATTGCGGAGGCGGCTGGGGTGTGTTTGGCTGCGGTGACGTGTGCGGCGGTTTGTGCATGGCTCACCAGTGCCCGAACCCGAGTGGGTCGGATCTTGAGTTTGAGCTGCAACACGTTAATTGACTCGCTCATTGACCAGATTGTGGATGGCTTATTTTACGATGATCCCACCGACCTACCTTAGTGATTGCTGGATCGATTTTCCCATCTCCAAAGTCATCAAACAAGCAGAGCAAATACTATCAGATTAATAAATAAAGACCAATTTACATATGTGATAGGAGTGAATGTTGTGTTTGAGTGTGTGTGTATAAATATAGTATCAAATTAAGTTCATGAGTTCGTCATCCTCTGTAAAATTAACCATTACAGTTTACAAGGAGAGATCTGTAGTCAAATAAATCAAAATTAATATATGAATTTTGTATTAATTATATCTTCCAATTTCAGTATGCCGACTGATCTCCCTATAGGGTTTCAAATGTAAATCTCTTATATTGCTTTTACATGTTGGAAT
>V300016263_L3_WHPEAkcfEAAARAA-541_1_paired_trimmed_paired_merged_contig_64888
TTACCTTCTTCTTCTTCTTCTTCTTCCTTCCCTCCGACCCCAACAGCCTCAATCGAGTCAAACCCAACTCCATTTGTCTCAGCGCTCTTTGTCATCGAAGACTCCTCCGTCGAGTGTGGCACCAACAACTTCCTCGGAACCTTCGCCCGTGCCGACCACCTCCCCTTCAGGCGAGACTTGGATACCCACCAACCCACTAGGAGGTTCTGCAATGGCAGAATCCCTGTTGATTATCTTGGGTCAACATGTTTCCTTCAATC
>V300016263_L3_WHPEAkcfEAAARAA-541_1_paired_trimmed_paired_merged_contig_64889
AACAATATTAATTAAATAATAACCAATTGGAGACACTACAACATTGTTCACAAACAATGAACGAATTGAATTGTCTGTACAGCATTCAACAACCCATCAAATGAAGAACAAATCAAATTTAAAAATTAAAAACATGCAGCTATCAGCTAGCTAGCTATACAGCGGAGCTTTGTTATTCACGTAAATCCAAATTAATCTCCACCCAACAACCACCGCGGCTTCTTTCCCACCATCGGGCTCTGCACCTCCTG
>V300016263_L3_WHPEAkcfEAAARAA-541_1_paired_trimmed_paired_merged_contig_64890
TGAGGACAAGTAGTGAGCACTGGGTCGGTGGAAGGTCAAGTCCGTGGTTTGGAACTATCGATAAACATCCTCAAGATTTGCGAAAATCATATCCAGTAACAGAGAACTCAAGCTTCAGCAGATGGTAAAATCTGTATACCTGTGTCTTCTTTCGGTGTTGATTTTACCAAGCAGAACAAGATATTTGCAATGATTGTAGTGGTGGAGTGCTAGTTTTGAGGCTACATCTGTACAGCGGTCCTCCTGATATAACGAGTAGCAGCCAAGTAGATTTATATGTAGGCCACAGTGGTACAATTCAAGGTATGCGTATAACCCATTCAACTGCTCAGATTTATCCCACGTTCTGTACAGGGCCAATTTCTTTTGGTTCCAGATAAACCTGATGCACAGGCCTCCCTTCTAATCTTCGGTAGTGTTGTAATTACTTTTTACCCCTTC
>V300016263_L3_WHPEAkcfEAAARAA-541_1_paired_trimmed_paired_merged_contig_64891
TCTTGATAAGTCGTGGTGTATATTCACTGCAAAAGATATTTATTGGTATCACAGAGACGATGGACACCCAAAATTATTGCTAGATAGGAGACGCTTATGGTAAAGGAGCTGTTCCCATGCGGGATCCTACGTTATCGCTTAAGCATATATCCAACACTCTTTGTGTGTCCATTGTCTATGACAGTAAATTTAAGAAAACTACAAACATATGTTGTATTCCAAGATCGAATTATTCATTCTTGAACAGCCCAAAATGGGGTATAACTGAAATATGAGAGCATAGATATATTATTTTGAATTTTATATTGTGTAATGTGAGGTTCAGAGTGCCAGTAAAGGAAATCTCGATAAACTTAAATCAGATGAACTAAA
>V300016263_L3_WHPEAkcfEAAARAA-541_1_paired_trimmed_paired_merged_contig_64892
GACAAATCAATCGGATACCACAGCAGAGGATCAACAGGCTTCGAACCACCGAATTTACTCAGCCTAACTTCCAATCGATTCGAACCTGCTTCGTAATCGATCCAACCTTGCGTTTTATTCCCACTACTTGGACCCAAATTCTTAGCAGAAACATTGCTTACTTTAGCAGAAACAGAACTACCCACATCAATTCCAACATGAACTTTTCCATCACTCAATGCATCAAATTTAACAGCAACAACTTTGAATTTACTTTCACCATTTCGCAGAGAAAGCCCAAAAGAGCCGTTA
>V300016263_L3_WHPEAkcfEAAARAA-541_1_paired_trimmed_paired_merged_contig_64893
CAACTATCAATACTATAGATACAGATATCGATGTTATCGTTATCAGTACAAAACCCAATGACGAACGTATAGCGCAGGGAATTTCTACTCTTCTTTAGAACAAAGAAATATGAAGCAACTCAACATTGGTTGGTGTGAATCACCCGCTTCATATATCAATAAGAGAATCCAATTCAAAATGCCTCCTTACTGTAGAAATCTATACGCTGAAAAAACTCAACCATTTCCACTCTGGTTAAAAAAAAAAAAAAAAACTGAAAAAATTCAAGTAAAGTGAGATTGTACAACAATTTAGTTCAAAAATGTAAGAAGGCAAAAGATGACTTGGGTAATTTCCATGGATTCGAACTCTTGGGTAATTTCCATGGCTTCGAACTGAGTTATTTACTATTTACCATGGCATCTTCTTTTCACTGTGTGGTGTAGAGTAGAGTGCATGCTGCTGTTGCTGCATTTCTTCATCTTTTGAATTAACCAGAGCCAAAGAAACCACATTCCAACACTCACCACCCCTCTTCTTCTCATTCCCAAAATCCCACAACTCCTCTTCCCTCTTGCACTCCGCCCCGCCTCCGCCGCCGTCCATATTTGAGACGGAAACTCTTCTCCAGTTGCACCACATCCTCAGCATGACATAAAGCATCGCCAAGCATATTACTGCAGACGTTAAAACAATGGCCACTGTAATTCCAGTCTCTGCAGCATCAGAAAGGCCCTTCTTCCTCTGCCTTTTGGATTCCGAACACGACGCTAGTGGTGGGCCGCAGAGCTTTGGATTACTCGAGAAGGAGCTGGGTGGGAATCCTGAAAAGATTGATGGGATTTGACCTTGGAGGAAATTATTTGATAGGTTTAGCATGTGCAGGCTTGTCAGCTTTCCGAGTGAGGACGGAACTTCTCCTTGGAGTTGATTGGAAGAGAGATTCAATCTCTCCAACTTCATTAGGTTTCCGAGGGATGAGGGGATTTTTCCGGAGAGGAAGTTTTCGCTTAGATCGAGGATTACTTGCAGCTCAGTGAGTTCTCCTAGCTCGGATGGGATCGAACCGGTTAAGTTGTTTTCTGAGAGCCTCAGTTCATATAGCTTCACGCATTGCCGGATCGTTGATGGGATTGAACCCGAAAAACTGTTTCTTTGAAGATTGAGAACATTGAGAGAAGTGAGATTTCCCATCTCCTCCGGTATCATGCTTGAGAGGCTGTTGCCTTGCAGAGAAAGTTTCAGTAACTTCGAACAGTTGCCGATCTCTACTGGTAGTGTTCCTTGGAAGTTGTTTGTTGACAAGTCAAGTTCTCCCAACTCTTGTAAGCTCCCTAACCATGCAGGTATTTTTCCTTCGAATCGGTTGTTACTCAGTAGAAAATGCTCAATAAGCTTTGCAGAAGACAATTGAGGTGGCACTTCTCCTGTGAGATTGTTGAATGACAAGTCAAGAAATTTGAGCTGTGTGAGCTGGCCGAATTCAGAAGGGATGGTGCCGGCGAGGTGATTGTATGCAAGGCGGAGACGGGTTAAGTTTCTAGCCATCGCTAGTCTAGAAGGGATTGAACCTGAAAAGCTGTTGTTTGTCAAGTCCACTTTGGTCAGATAACTCGAACCAGACAGTGGATAGATGCTTCCATTAAACCGGTTGTGGGAAAAATTTATGATCTTGAGGTTTTTGAGAAGAAAAAGGGATGCAGGAAGAGGGCCTTCAAAGGAGTTGTTGTAAAGGGTAATGGTGCTTAGCTGAGAAATAAATCGAAATGTGGGTGGCAAGGTTCCAGTGAGTTTATTATCTGCCAAGGCCAGTAACCGGAGACTTCTGCAGTAACCTAAGCTAGGCGGGATAGGTCCTGACAAGCCGTTCTGCCTCAGGTGAAGCAGAACAAGACTCTTAAGCTTTCCAATCGTTGCAGGGATGGAGCCCGTGAAATGGTTTCCGAAAAAATCAATTTCTAATAGCTCTGTGCAATTGGTTAACTCTGTTGGCATGGATCCTGACAGCTGGTTGTCATACAGG
>V300016263_L3_WHPEAkcfEAAARAA-541_1_paired_trimmed_paired_merged_contig_64894
CATTATTGACGGGCCTTGTGAGAACTTGGTAAATGATTCTGATTGTAGTCAGGACTCAAAAGCAGTTGGCAATATGATGGTTGTACAACCAGAAGCACTGATTAAATGCTCGTCAAGATCGAGGTACAACGAGGAACAACTGCCCATTGAGAATGGAGATACTGGAACTGGATCTTCTGAGAACCCATCTTCATTTGCTGAACCTCGTCTTACTAAGAGTGAAGTGTAAGAAGGGCTCTGAAAGCATTCACAGCAGCGATGAGGTGATGAAGCAGCTAGTTGTTAATGGCATCAATATATACTTGTGCTTAGGGAAACGTTTCAATGGATACTTCTGAGGCCTTTTCCACAAGTATGGCGTCCAACAAAGGAGCTAAAATATCGGCGATTCAAATAACT
>V300016263_L3_WHPEAkcfEAAARAA-541_1_paired_trimmed_paired_merged_contig_64895
CTAGGCTGCAGGGAGATGCAGCAGACTCAGTTACCCTCTCCTGAGACAAATCAGAAGAAATATAGAGGACGAAAAGTTAGAAACTGATTGATATTTTATCATGTGACTGGATATAAACCTAGCCACAATCATAAGTAAAATCTTTAACTTTACTAAGGTATATAGATGCTAATAATAAAGTAGCTATAGAGATGCAGTCAGTAGTTAAGTGAAAGGAGATGACACCCAAGAAAGGAGAACTTCAGAAAATTTACTTCGTCAGAGTTAGACTTTGATAGCTGCAAGAAGGCAGAAGTACTTGACCTCATT
>V300016263_L3_WHPEAkcfEAAARAA-541_1_paired_trimmed_paired_merged_contig_64896
GGCATCATTGATTGACTATGATTGGTTAGATTTATCAGGTGTTTTTCTGTATGTGATTTTGATTTGTGGACCTTATGATTATATTCATGCGATTTATTTAGTGCTTGTGTGATTGTAATTTCAGTCGGATGTGCTTATGCAAGTTTCACTCTGCGGATTACTCGCAGAGATGGACATTTGTACCTTCGAGTATTCTGATTTTGTTTCTTTTACAATGCGTTTGATTTGAGCTCACAGTGGATTTTATGCTCATTCGGTGTTTCTTTCTGTTTATGCACACCAATTGAAGATTATTAGTTGATTTAGCAATGCCTTTTGTTATTAATTAGATATGGCTTCTGCTGTAAAAGAGAGGGAACAAATGCACATTGTAGATGATGTTGAACCGTCTGCATAAAAGTGCTGTTTTCTCTTTTGAATTCTTAGTTTTGACTAAATGGTTGTTTCATTTTCATGTGGCCTAAATTTTGGTGGATAGGTCCACAAAATTCTCGTTTTCTAATTTCACGTTAGAAAGTTTTACATTGTCTCGTTATGTATTTTGGATTTCATGTTTGGTATTTATTGTTTGGAATTCTATTTGTGTCTATCCATTATCTCTCTTGCCTTTAATTGCTTTGTAGGTAATGTGAAGGGTCTCGTATCACCTTTTGCTTTATGGGCACCCATTTTACAAGGATCTTGGACAACGTGTAGTGATTTACAATTCGAAACTGCTTGATTCGCTATTCTTTTCAAGAAAGTTTTTCGCAGTTGCGAACTGATAGATAAAAACTTGGGATGGGTGTACTTGACCTAAGAGTGCTAATTAAGTTGGTCCCTTCGGTTTTCTGATTCAATCGTGATGTGTCATTCACTGACTGACATTTTGTGATTCTGCGGTATATATTCATTTCTTAGGCATATAACTGTGGCTACTTTCTGCTTGCACTCAGCCATCATCTATGATACCCAGTGATAGAACTCCAAAATTAATTTTCTTTCCCGCTCCCCTCCCTTTTGCATTGGGATATAACAGTGTGTTTGCATGAGCCCCATTAGGGATAAGAGCTCCGTTCTGCGTCTTCTTGTAGGCTTGCATGCCTTGTTTATCATTATAGGCGTATAGGCATGGCCATTGCTACCTGCTGCTTGTATTAACATTATGAGCTGTCTTCTGGTGTTGTCATCATCACTTTGCTTGATCACGATGTCAACAGCTTTTCACTTATGCAAAACCATTACATGTGTACTAGGTCACGTTTTAAATTTTTTTTATGCGGGTGTATATTTCAGATAACTGATTAAATAATTCCAAGTTTCCCGAAATTGTTCTTAAACCTGTTGCAATTGCGTATTCTACGATGTTTACTTATTTTAGATAGAGGGTCTTGGGCCTGTGTCTGTCTTTTATCGATTCCAATTTCTATGTGGTTTACCATTTATGTAGGATTTTGAAGATCTTGAAATATTCGTCTTTGCAATGTAGTTTACTCGTTTTTGTTTCCCATCTGCAGCCAGCTTTTACCTAACCATAGTTCTTTATTTCGTTTCCAGATGTTCCATCTGATGCCG
>V300016263_L3_WHPEAkcfEAAARAA-541_1_paired_trimmed_paired_merged_contig_64897
TGAAGCAGCCTAAGGTTTTCCTCAGGTAAACAATTGATTTCAAAATCTCACATTATTCAAGCTTTTTTAAGATCGGGTTTGGTTCGTGTATTCGTTCATTTGCTTTTGCTGAAATCAAATGATTTTGTTTGTTTATTTATTTAATAACATAATATTAATAGGTATAATAAATGGAAATTATGAATTTTTGCAGCTCAAATAAGACAGGGAAGGGA
>V300016263_L3_WHPEAkcfEAAARAA-541_1_paired_trimmed_paired_merged_contig_64898
CTCACTCTCTCACTTTACACCAAGCTAACCCACAATCACAAGCTCCTCAACGTCTCTCTCTCCCTCCCTCTAGAACCCTCTCACTCTCTGGAACCCCAAACCCCCCAAAATCCCCAGATCCAAATCCCAGACAATGCAGCTCCGCCGGGCCACCACCGCCGGCGCCTTCCTCCTCACGCTCACCCTCCTCAACACCCTCACTGAAGCGCACAACATCACGCGTCTCCTCGCGAAGCACCCCGAGTTCTCGACCTTCAATCACTACCTCACCCTGACCCACCTTGCCGCCGACATCAATGACCGCACCACCATCACCGTGTGCGCCGTCGACAACTCCGCCATGTCGGCTCTTCTCTCCAAACACCTCTCCATCTACTCCATCAAAAACATTCTCTCCCTCCACGTCCTCCTAGACTA
>V300016263_L3_WHPEAkcfEAAARAA-541_1_paired_trimmed_paired_merged_contig_64899
AGCTGCCAAAGCTATACATGATATCGATGGAATTGCAAGTATTTTGTTATGCAATCCTTATCATTTGGATTCACTTATAACCATGGCTGAGTACTATAAGTTTTCGGGTGAACATCAAATATCAGCTGAACTTATCTCTAAATGCTCATATGCTTTGGAATGTGCATGGAATCCAATGTTCACACCCTTGCAGGGTAATTGC
>V300016263_L3_WHPEAkcfEAAARAA-541_1_paired_trimmed_paired_merged_contig_64900
TTTGGTTATGCATCGGAGGAAGCATGCCATGATGCTGTGAACCCACATTAACAGCAGACAAACCATTATCAAAACTCTGAGCAATTTTTGTTGATGGATTCCCAAAAATGTTACTCCCTGCTCCACTCAGTGAAGGACCAATCGGTGTCCTGCTTTCGATAGACTCTCCTTTTGCACTCTGATTATTCTCCATACCAACTTCATGGTCTCGGAAACCATTGAATATAGAAGTTTCCTTTCCTCC
>V300016263_L3_WHPEAkcfEAAARAA-541_1_paired_trimmed_paired_merged_contig_64901
TGAACATGTTGGGGTTTTCCTTGTCCCTCTCCAGGTAGTCGCGAGTGATGAGGTCTTCAATTCGCTTCTTAATTGCTTTGATGTCGGGCTGCACATTTCAAGTCCGCCCATAACCGTTGCCAGAACGGATTAAATGGGAACAAAAGAGCACAGAATATATAGATACAGATACGAGAGGCAAAATGTCTATATGCGAACACCAACGTAAACTGAAAAGTGCATCCAATGACAAACATAATGTAGTACCTTGAACATTTTTCCCAGCTGCTTAACGCACTCCAAGACTAATTGTTGA
>V300016263_L3_WHPEAkcfEAAARAA-541_1_paired_trimmed_paired_merged_contig_64902
TGCAAAGCCTCTGGAGTTACGCGGGGGGAGCGTTCAGTTTGACAATGTACACTTCAGTTACCTGACAGAAAGAAAGATTCTTGATGGGATATCATTTGTTGTACCTGCTGGAAAGAGTGTGGCTATCGTTGGAACCAGCGGAAGTGGCAAGTCCACCATTCTCAGATTGCTCTTCAGGTTCTTTGACACCCATTCTGGAAGGATAAAGATAGATGGTCAAGATATTCGGGATGTGACACTTGAGAGTTTACGGAAGTCTATTGGTGTTGTGCC
>V300016263_L3_WHPEAkcfEAAARAA-541_1_paired_trimmed_paired_merged_contig_64903
CTGATGCAAAGCCTCTGGAGTTACGTGGGGGGAGCGTTCAGTTTGACAATGTACACTTCAGTTACCTGACAGAAAGAAAGATTCTTGATGGGATATCATTTGTTGTACCTGCTGGAAAGAGTGTGGCTATCGTTGGAACCAGTGGAAGTGGCAAGTCCACCATTCTCAGATTGCTCTTCAGGTTCTTTGACACCCATTCTGGAAGGATAAAGATAGATGGTCAAGATATTCGCGATGTGACACTTGAGAGTGTACGGAAGTCTATTGGTGTTGTGCC
>V300016263_L3_WHPEAkcfEAAARAA-541_1_paired_trimmed_paired_merged_contig_64904
TCTTCTCCGAAGCTGTCGGCATCCAGATCCTCATCTTCGTCTCCTTCTCCGGCCTCAAAATCCGCGACATCGAGCTCGCCTCCCGCGCCGTCCTCCCCCGGTTTTACGCGGCGGATGTGAGGGCGGAGAGCTTCGAGGTGTTTGACAAGTGCAAGAGGAAGGTGGTGGTGATGGCGAATCCGACAGTGATGGTGGAGCCGTTCGCGAAGGATTTTCTGGGCGGGGACATGGTGCTGGGGACGGAGATCGAAGTGAATACGAAGACGAAGAAGGCGACCGGGTTTGTGAAGTTTTGCCGGGGAAATTGACGCGT
>V300016263_L3_WHPEAkcfEAAARAA-541_1_paired_trimmed_paired_merged_contig_64905
CTCCAACATCTCCGACGACCTCTCTGTATGTAACAGTAATCTTTCTGTTTGTTCTCTTACCCTTTTACTTTTTCCTATGATTATGTTCTTGTTTTTGTTTTTGGTTGTTGGTTTTTGGTCGGTATTTGTGTAATGTGCCTTGAATCAAGTTTACCCAGTCATGATTTTCTGCTAATCTTGCTTTAGTCGGTCGTAAATTGTAATTACCGGTGGATGAGATCTGATCTGTTAGGTTTTTATCCGTAAGAGAGTGAACTGGAAGATGGGTTTTGGGTGTAATCTGAATTGTATTTGCTGATCTGCTTTGATTTTTGGTAAATTGTGTTGTGGAAATAAAAGTTAAGGACTTAAAATTTTTCAAATTGGGAGTTAATAATCTTAGGTTATGGGTTAATTGATAGACGTTCTCCCGAGGCTTGTAAAGCGGAGAGCCTTGTTGGCTTAGGATCGTCCTTTTTAGAATAGAATATTGTCTGCTAAAAAGATATAGAAATCAAGGGAATGAAGTTAGAATATAACTTGTTGACGACAGCAAACATTCTGCAGAAAAAAAATCAGATTTTGTCCAAGTCGTTGTGCTTTCTTAATCAGATTGTTTGTTGTTGCAGACATTCTCGAATACCGTCGAGGAGAAGGCAAAAT
>V300016263_L3_WHPEAkcfEAAARAA-541_1_paired_trimmed_paired_merged_contig_64906
AACATTTGTTAATCCTGCAGTCTCCCTTATCACACAAAAAGAAATGCACTTTCAGAATTTATTATCAAAATCTCAGTGTAAAAACTTCAAAGTTTCCTACTTTAACAACCCTCTAAACTCTAATGGCTTCATTTGTCACACGTGATTCATCGCCAAGAAAAAACTGTGCACAACTTTTCCCCAGAACAACTTTTCCAAGGAACCAAACACTCCCCATAAGAGAAATGGAGCCGCTTTCATTAAAAATTGAAGTGCTTCCTGGAAAAGCACATGAAAGTCAGAGCATTTATAACCCAAAAGCATTTGTTTGGACAAATGTAGCGGCTTAGTGCTTTTGCTGCTCTGAAAGTGTTTTTGGCCAGGCACTTCCAAAATGGCCCGGACTTTCCTAATTGTTGTTACGTTCACAGGCGTTTCGTCACCTAGGAATTACAGAAGTCTTTTCCAGGAACCAAACACACCCTTTAAACTTTAAACTCTTCTGGGAAGCAGTTATGTTCGCAAGAGCTTTTGCAGAAAGTGCTTTGGTTAGAAGATGGCGCAACTTTTACTAAAAGTTGAAGTCTGCTTCCTAGAAAAGCACTTGAAAGTAAGTGCACGTATAACCCATAAGCATTTCAGCTTTTTCTGTGAAATTATCCTACAAGCGTTTGTTGCTCTGAAACAGTTTGGCCATTCTAAAACCGCTTCTAAACTATCAGAATTTCCCACTGGTTCGTTTGTTCGTTATGCTCACAGGCGCGTTTCATCACCAAGGAAACACACAAATTTTTCCAGGAACCAAACACTCCCTCTAAACTTTGTAAGTAAATAATTTATAACTCCAAAACTAAAAACCAAATATCAAACTTTTTTTCTAGGTTGGAAAACTAACGGATCAGGCATCCAGGCGGGCGGGTCGG
>V300016263_L3_WHPEAkcfEAAARAA-541_1_paired_trimmed_paired_merged_contig_64907
CTTTGCTCCCTTGTTTAAAAGCCTCTTAATTTCAAGATCTCTTCTTTGATTGCTGGAGATGTGAAATTTGAAAGAAGATCTCTAAACCCTCGCTAGCTAGTTGCGCGAGAGAGAGAGGGGGAGAGAGAAAGGGAGAGTTCACTGCAACCACAGTGACCAAAAAGGTAAGGGCAAGGAACTGATGAGAGAGAAGCGAGAGGAGGCAAAGAGCATTTTCAGTGGGGGGGAGGAATGGAAAGCAAAAAGACGAGTGTTAATAAATCATGGGCTACCAAGGAACAAAAGGATGAGTGTGACTCCGGCTTTATAACATTAACAAGCACTGTTCAACAACAATTGGCATTGCAGACCCTCAAACTTTCCCCAGTCAATA
>V300016263_L3_WHPEAkcfEAAARAA-541_1_paired_trimmed_paired_merged_contig_64908
GTACGATAGAAATGGACGACGATCGAATTCTGGCGCGAGAGAGGCGGCAGATGGAGGAGATCCGACAACTCGATCTCGAAGAACTGCAGGTCGAAGAGGTCGACGACGACTCCTCCTCCGGCGACGACCGCGACGCCACTGATGGTCGCGGCCCGTCTGATGATTATGCTTTCGATACCTCTGTGGCTTCGTTGCATACGTATCTCGGTGAGGTTGAAGACACTCATCATAGG
>V300016263_L3_WHPEAkcfEAAARAA-541_1_paired_trimmed_paired_merged_contig_64909
CCGATCCCGACATACATTCAAGATCGACACATGACGTCAACAAATCCCTGTTTATTTATCATGTCTCTTCTTCGAAACAAGACCAAAACTAATCAATGATTTAACCACACATTCATTTTCTTTTATTTCATCACTACATCTAACCTTAGCGTTAGACTGCCTACGTACCCTAAGAAGGGGTCAAGCCATTCGTAGTTCACCATTCACTAAACTTAGACATTTATCCCAGTGCGTTCTAATAAAAAGGCATTGCATTCCTCAATCAATTATTGGGACTTGACAAGCATGAATTACTAGATTCAGGGCTACATAACAAACCCACATGACCATCAAGATTTCCATTTCATCCATCTCATAAATCCCTATGTTTCAACATAATACCGCAATTTATAGCATGCAACACCTCAAAGAACAACCAACGAAGCACAATATTATTTTCTAGCCACATTGGTCAATGAATCTGATCATAGTAATAACAATCATACCCAACATCATTCCACAATAACTCTTCAATTAATCAATTACAAGAATCAAATATGCCCGATATTA
>V300016263_L3_WHPEAkcfEAAARAA-541_1_paired_trimmed_paired_merged_contig_64910
AACCCCAAAAAGAAGAAAAAAAAACCCCGGAAACAAAACCCAGCAAACCAAGTCCCCGCCCCCTTCCTCCCTCTTCCTTCCTCCCTTACTCCCCACGGCCCAACCCACCGCTGTCAGAATCCATTGCTGCAGTCAAACCCCTCTCTCGCTCTCTCTCTCACGGAACTCCACCAGTCCGAAGGCTCAACCCTCCTTTCTCTATTCCAGCTTCGTCGCAAACCAG
>V300016263_L3_WHPEAkcfEAAARAA-541_1_paired_trimmed_paired_merged_contig_64911
TCTCCGCCTTTGACAAGAACATTTCGTGGACCCATATCATGTAACAATTTTGCAGCAGAACGCATGTCAGAAACTGTGTTTATTTTCACTCCATCCAGTAAAGCTGATGCCTCTTTCAAATTTGGGGTTACTATGTCAGCCATAGGAAGAAGCTCCTCTCTAAACACATCAAGTATTGAAGGACCAGCCAATACATCTCCACTTGTCGACACCATAACAGGGTCAACCACTAAAGCTCGAACAGGATACACCTGAAGTTGTTGATGAAGAATCTTAACGATGCCAATAGAAGGTAACATCCCAGTTTTCACCACATCGACATCCATATCAGATAGCACAGACTTCATCTGCTCTGCAACAAAATCCTCGGGCACAATGTTTACACCCTGAACGCCAACAGTGTTCTGTGCAGTAACAGCGGTTATGACAGTAGAGCAGTACACTCCGCGAGCAGCACAAGCCTTAAGATCAGCTTGGATTCCAGCACCGGCACCAGAATCGGAGCCAGCAACAGTCAGTACATGTGGAATCTTAACTGCAGAGTGGTCACTTGTCATTGGACCTCCACTTCCCATCATCTCCATTGAAACTCTCGTTTGCTTGCTTCGGCTGATTCTCGAATTCACCAAAAAGCTCAAACCTTTTGATTGCCTGAACTCTGGGAGCAAAGCCTTGTTGAAGGAGAGGAAGGAGAGAGAGGTGGAG
>V300016263_L3_WHPEAkcfEAAARAA-541_1_paired_trimmed_paired_merged_contig_64912
TGGAGCTGGCATCTTATCGATGGCGAATGCTGGTCCAAATACAAATGGAAGCCAGTTCTTTATCACGTTGGCACCGTGCCCGTCATTGGATGGAAAGCACAAATATTTGGAAGTAATGTTAAGACTGTTTTTTACTACTAAATGTGCAGTATTTGACTTTTTGTTTTACTTAATCTGCATAAAAGTGATTAAAAAGCAGTAAACGTTTTTGCCTTAAGATGGTATGTGTATCTTGCGTACAATGTGGTTTGGTGGACTTGTGACCTGTTGACTTTAGAAATTATTTGCACGAGACATCAGTTCATCGCTCTGTGACCTATTAAAATATCTGGAGACTGAAAAACAGTTCTTGCTATACTACCATTTCTTTGTGATTTTGCTATGAGGATTTTATGATTTGACATGCACACGCAATCTGAATATAGTTATGAGTTGTATTTGTGTACGGGAATCTTTAGGCTTTAGTTGACTTTCAGGTGACTATAATAATCTACACCATCACCATTAGGATTCTGTTTGAGTTCTAAAGTGACTAAAGTAAAACTCCTACCCGTTTCTTGATTTAGCATTCTTATGAAAGATTTTGACTATGTATGTTGAACACGAGGTTGTGAAGGTATAAAACCGGCTCCCTGCACTGAATAATTAAAAAAAAAAACCTCAGTGTATTTCAATTTTGTGACTCATGTGATTCCTCCCAAACTTGATTATCTGTATGCCTTGAATTTTCATGTGCCTTACTAATTGATTGTGATTTATGAGTACAAATTTGTAGTAGATTTAGAAGT
>V300016263_L3_WHPEAkcfEAAARAA-541_1_paired_trimmed_paired_merged_contig_64913
GAGCCGACAAAATTAATGCCATGGGTAATTTTCTGAATCTTGTGTACTGATATGTTCACCTGAATGCTTATGCAAGTATACCTCGGAGCATCTGACTGCTTGCCTTCCTGCATAAAGTATTCTACAAATTTTTTCAAGAGTATAGTAAGTTGTGCCCCAACTCATGCTAAGCAGTTTTGGTAATCTTTTTCCTTTTTGAAGTTGTTGTCATTGGCTCTTTGCATATAAATATGATTAATTGGGTAATTATGGGATGGGCTCGATTGCTGTTAAGGTGGAATCATATTAAACCGCTTCAAATTTATGTTTTCTGGTGAATAAAAGACAATGACCATAGCTTCTGAATATGACACCTACTTTCTTGTCAAACATTTACCCCCTTCATGAAACAGAGAAATAGTCACTGGCGTGTTCAG
>V300016263_L3_WHPEAkcfEAAARAA-541_1_paired_trimmed_paired_merged_contig_64914
CTGTCCAACATTTCGAAAGGCAAGGTATATGTGGGTATTTTCACCATTTCTTCGATATAGGGAGCTTTGAAATTGTTGTTTTTGTGGTAAAAATTGTTTATTTTCATGTGGGGTGTCCCTGTAACTTGTTACTTTTGGTTGAAAACAAAAGGGTATATTTGGTTCTTGCCAGATTTCGATATGTTGTGTTTCTGCCTTTTTTTTTTTTTTTTT
>V300016263_L3_WHPEAkcfEAAARAA-541_1_paired_trimmed_paired_merged_contig_64915
AAATAACTATACTACTTTAAGTGATGACTGTTGATATGGTATGCCTAAAAATATTTGAGGCCTAAGAAGCATCTCCAAAGGAGATGTCAAAATGTCTACATAAGTTATAACAGTAAAAAAAGACCACAATAATATTCTCCAACCGAAATGTCAATTCTTACGTGACGATGACATGGATTGGCAGCAAGGGGGTTGCTGTCAAATTTGACAGCAGCTTCAAATATTTTTTTATTAATTTTTTTATGGGAAACACTGAAACTGAAGGCAAACGAAGATGGGCCGGATCTTAATAGTCCAGATCCCTGTGGATCAACCAGAAAGCAGCAGCCCCGCTGCAAACTTAAGTTGTCGCTTCGTTCCCCATCTTCCCAGCTGTCGGAGAAACAGATATCAATCTAGGCTTGGGCTTTGACTTGG
>V300016263_L3_WHPEAkcfEAAARAA-541_1_paired_trimmed_paired_merged_contig_64916
CCCTTCCATCGTGCACTCGCCCTACAATTGCATGCCAGTACTGTGCTTAGAAAAGAAATTAAATATATTTAGGATCCATTAGCTAATTAATTTTTCTTTTCAACCGTTTTGTTAAGCTTAAGCCAAAAGTGTATGCTTCCATTTATCCTTTCATTGCCTGGCTACAAGCCTTTTCCATTGTAAACTGGTTATGTCATTTATGCTCCTAGTTAAGCCTAATTAAATCACAAATTAAGGAGTATTTAATTTGTAATAATCTCTGTGCCCCTTCCCCAGCCTATTTTCTCTATTAATTTTGCCCATTGCCTTAATTCATTTTTTACTATAATTTGTGCGGAGATTTTTGGATAAGAAATTAGTTTACATGCTACAATTTAAGGGTGGGCAAACGGGTTCTGGATTCGCGGGTTGGGGCGGGTTCATGCAGTTTGGGACGGGTCCAAAAATTATAAACACCAAATGGGGCGGGGCAGGACGGTTTCCATGGAATTAGTGGGCCCGGCCTAAACCGTTTCCATGCTTAGCTTCGAGTCCTCAGCTTCAAAGGCAACTCCCTCTCTAGCCAAATCCCCGACTTCTCCGGCCTCCTCAACCTCAAATCCCT
>V300016263_L3_WHPEAkcfEAAARAA-541_1_paired_trimmed_paired_merged_contig_64917
TGAGTGTAGGGGAGCAGATATTTTCGTATAAAGGCCAAAAGTGAGAGAGAGAGAGAGTGTGTGTGTGTGTGTTTTGTAGGTAAACTAAAAATATCAGAGAGGGAGAGAGGAGAGAGGGAGAGAGAGGAGGAAGGAGAAGGAGGAGAAGAAGAAGACTGTAGGAGGGAGGTCCTAAATTTTCATATATTTTGCTTTCTTTTTCGTGATTTGTTTTGGTGGAGTGAAGTGAACGTGAACGTGAACGGTCACATGAAAATGGAGCCAAAAGAGGGCGGGTGTGTGTGTGTGTGGCAGCGGGTGAAAGGTGCACAATCACATGAC
>V300016263_L3_WHPEAkcfEAAARAA-541_1_paired_trimmed_paired_merged_contig_64918
CTATGATTCTCGAAACATTTAGCTGCTGTTTGTTAAGGCACTGTTATGTTGGAACTCTTGAAGAGACAGTATCCTATATACCAAACAAATAAGAGTCGGAATGTTTCACTTGGTTGGTGGAAGTTGAAGATCTAGAAAGCAACGTGTATTGAGTATTGACCAATGGCAATGTTGTAGGATAATGCAGACGGAAAGCGTATACAGGTTGCAATGATGGGAGCAGTAACCATCATTCAGTTTCAAGTGCAATCAGCCCACGATGTACAGTGGTTGAGCTTTGCCGGGAACATTTGGTACGTCATGTTATTAACAGGGTCCTGTTTCTGTAATACTCTTCTTAGGCTTTTATCTTTATTCTACTAAGTAGGTATGTGGTTGCCCCTTGTAACTGAAATCACTTGATTGAATCTTGCTTAGCATCTGAACACTTAGTTTACATGTTTTCCCATTTCAATTTTCATAGTTGACGACTCTCTGGAATTGATTGGAGTGATAATGTAATTCTAAGTTTTACAATAAATCTAGAAGATCAAACTATTTTGTTAACTTTCGTGTTACTGACTTAAGTGGTAGATTTCAGCTCTTTTGGCAATGTGGAAAGGTGTTAAATCTTAATTGTTTCAGTTATGTACTTGATTAATTGATTGAATACTTGATTGGGTGAGTCTACGTTCTTTGAAACGAATAAGAGTCATGATGTTACATTTGGTGGAAGTTGAGAAAAGAGAAAACAACCTGTTTTGATTAGTGGTAGCATTGTAGGGAACTGTGACCCTCCAAAAATTTTAAGTCTAAACACCCACCATTTATAGGTGTTGAGCTTTGCCGGGACCATCTGGTACTTCATTTTATGTTAAAACTAATAACAGCTGTGCAAAATTTTGTGCCGAAGGTGAGGCGAGAGAAATTGAGAATCCTTATTTCAGTAGTTATTTTTCCTTTGCAAATGTTTAACATTTCAACTGGGTGAAGATCAATTTTACTTTGAAGCTGTTCCATGCCAGTGAGACTTCTCCAACAGGTAAATTGTGATACCTATATGCACACTACTGTGAAGAGGTTTATTTCAAAATTCCTCCGCACAGAGTTCACATAACCACTGCATTTTAATTGAACTTTGCACTTAAATGTGTGTTTCCTCTGGCACTGCAGCTGCAGGTGGATCATCCATGTGAGCAGAGAAGAAACACTACCGAGTATCAGCCTCTTTTTCCTGCAAATGATCTTCTACTGACAAGCGATTTAGTGTGATTATATATCGGAGAAAGCTCTGGTTTTGATTGCTTGTCTAACTGAATACATTCTTTTTCTAACTGAATATTGTTGATTGTTTTACAAGT
>V300016263_L3_WHPEAkcfEAAARAA-541_1_paired_trimmed_paired_merged_contig_64919
TAGCATCAACGGCGAGGCTGTGGAGACCCACCGCGCAGAGAAACCTGAGAAATCAATGGCCCAAGTTATCTTCTTGCAGACAGCAATGGGCTTCTTCTTCTTCCACTGCAAGATCACACGCCACCTCTCTCGTAAACTCGTATCTTTCTCTCAAATACATGCCTTCAATGGAGTTGGGAGTTCTGAGTGATATGCCTAATATACGAAAGAAAGCTTGCCAGAAATTATTTAAGCAGCAGGAGCTTCATCGAAGCGGACTGTTATCCTCGTACAAGGACTTGGTTTCAGTTGTAACTCACATGGTCCAAACTAGTAGATCCATGAGATGCTTTGTCAAGGGGGCAACCAATAATCCACTCGTACAATCTTCTGGCTGTTTTGAAGATAAGAATGATCCCGGAGATGGTGGCGGAATTCCAGTCTTTGCATTTTGGTCCATCTCTTGCTTTG
>V300016263_L3_WHPEAkcfEAAARAA-541_1_paired_trimmed_paired_merged_contig_64920
ATAATTGTGTGTGTGTGTGTGTGTGTTAAGGACAATAATCACAGTCGAATCATCTTTACCAATCCCATACTGAAAAGGGAATTAGAAAGCTATGCTGTGAGCTGTTAGATTTAAAAGATGCAGTGGAGAACTTATGTGGGAATATGCGAACAAAGTATTTGGCTTTTTTGAGGATATCTGAGGAGGCTGTAGAAATGGAGCATGAGTTGGTTGAGCTCCGAAAGCATATTTCAACTCAAGGGATTCTTGTGCAGGCTTAATACTTTGTTCGCATATTCCCACATAAGTTCTCCACTGCATCTTTTAAATCCAACAGCTCACAGCATAG
>V300016263_L3_WHPEAkcfEAAARAA-541_1_paired_trimmed_paired_merged_contig_64921
ATTCAACTCGGAAATAATACAAGCAAGCTAGCTATTTTATAACGATAAACTGTCCGTCTTATTTACACTGCAAGAGTAGTAGAACACAAAATCACTAATCAAACAAATTTTTTTCCTCTCACAAATGAAGATACACAACGATCATTCGCCCCAAACCAATTGAAAGATATTCTTACTAGCGCTTGCATTGACGGCATTGTTACTCTGTGTTCTAAGCATCTCCTCTTGTGCACGTACATCACCCTCAAGTAAAGAGTAGGCACTAGCAAGAGATAAAAGTGTCGGGTACATATCCAGAACAGCTATGGCGACTTCCTCAGTTACCTGTGGGACCTGCATGAGCTGAACGGCAAAAACGTCGCTGACTGTCATTTTATCCAAGTCTTGGCACCTTCTAATAAATTCATCAAAAGGAGGACAAACACCAGCGTGTTTGCGTTGTTCCTCGGAGAACTTTGATTTGTAATACTGAGCTATTGCTTGAGTAAGATAAACATACTTCTTCAATGTATCAGCCAAGCCAATGGTTCTCTGGACGTCAAATCCCTCCAAAATCTCCGTTGTGAAACAGGCTGTTTTAATGCTTTCTGCTGCTTCAGAAGTATTTGGATCACCTTCCACAAGATAAATCAGTTTCTTGAGTCCACACCTCAAAAGTCTCAATTTCTGATCCCTGTAACGATTATCTCTGATTGAACAGCGCAAATCATCAACATTCTTCCTCTCAACAATAAAATCAAGTACATATTCACTCTCGAGTTGTTTATGACGAGCTATCCAGATTCCATCTCCAACTGGTAACCTCCTAACCTCTATTTTTATTTTGAATTGAGTACGAACATTCTCGATAAGTCTCCTAGATCGCGATCCCTGAGTGGCAAATTGCTCCCGATCATCCAGTACCAAGATTACTTCATATGCATCATCAAATCTCTCACCAAAGCTTAGCGGTGGTATAGATAAAACACTCGAACTTGCTTCCAATCCATTCAAACATGACTTTGGCACAGAATGACTCGTGGAAGAACAAGCTCTAAGTGTAAAATATTTTGGTAATGACTCATCCGAATTAATTTTTGGCAAATGTCCACCATTGAGAGAAAATTTGGCCAGTCCATTCTCACTCACTACAAAATCTCTGTGACCATTCGCAACCGCATGAGTGAGTGGTGCTGGACAAAGATCTTCCCTCAAAGTTTGAGACTTCAAATGCAAACCATAAACTTCATCTTCTCGAAGACGACACAGAACAGATGGCCATAGTGAAGACATCTCCTTGTCATTGGAAGTTTCCGAAACTTCAGTAAAAGCTCGAACAATTTGTTCTCGAGAATACCCCATGCACATATACTTGTCAAGGTATTCCTGTGGAATATCAAAGGATTTCTCCTTTGGACTCAAATTAGTGGAGACCAATGTCGCCACAGTGGCTGAGTCATGATGAGCAAGCTCCTGATGTGAAATATTGTCCCCATTTCCAGAAAGCCCTGTGGAATGAGAAGTCTTTCCTACAGGTTTTTCCATACCAGACCTCACGAGACATTCACTTGCAGTTACCTTACCTTCTGGAGTAAGCATGTACTTTGCTGGGTTACTTGATTTCACAACCAGTCCCTTGTTTATTAATGTCGTCATGCAGGACCATCCACTATACCATTCCCTTGCAGAAGTTGCAAAGTGTCCAGGTTTTCCCTTTCCCTTCTCTGGCAAAATTGGCACACGAGAAAGTCCACTTGCTTCAGCAGCATCAATAAGCTCCTGTTTACGCATAAATTCATTCCCAT
>V300016263_L3_WHPEAkcfEAAARAA-541_1_paired_trimmed_paired_merged_contig_64922
GTACTTTTATATTACTATCTTATTAGCTTCCGCACGCGCACATGGCTACGTCACCTTCGTGTGACGGCCAGCATGCCCTGATCTCGGTCGGGGTGTGTCAATAAATCTTATCGCAACCTATATGAACACTCTCCAATGGCTCTCTTCTTTACTCATGAAACGTCTTGATAGTTGTGAATCCAAACGAACAAAATGCTGCTCTGCCTATCTCTTCCTCCAGGTTTCGCAGTATGGGTCGTGCTTCTTTCCATCCACTCCCTAAAAGTCTGAGATGATTCAGTTTTTGCGTGATGCAGTCCTCTTCATCTCAATTCATTTATATAAGTAAGGAACTAATTTGTTTTGTCAAATGTTTCTTTCCGCAACAATCTGATCAAACAGAATGATCGATAAAACTCGGGATTGAAGAATCTTAGATTGCTTTGAATACTTGGTGAAGTTCCTCCTCCTGAACCCCAAGAAGAAAAACTACAGGATGGCCGTGGGGATTTCCAGACTAGTCCTAATAGATTGTGTGGATATTCGAAACCTTAAGAAACCGGGAACTGTATGGCTCAATAGTCGAGTACAAGCTCTGGTTCAACCCTTGAAATTCCTTCTCCGATTCCATCGAATCGCTAGATAGTTTTGGCTCACTCTCAAAGCCCAAACTTTGCCTGCGCAAAGCTAAATTTCGAGAATTCCTGTTCCCTGCATTCAAAAACACACCGTGATTAAATTTTAGATTTTAGAGAGAGCAAGAGAGGGAGTGGAGATGGTGTTGGGAGTGAGGGGCGAGGATGTGAAAGAATAGGAATTGAAATCAAGGTGCCGGCTTTGATATGGTTGGTAGTTCATAGAACGTGGAGGGTTGTTTG
>V300016263_L3_WHPEAkcfEAAARAA-541_1_paired_trimmed_paired_merged_contig_64923
CAATGTTGACGCTTTCTAAGTAGAACTCGTTTTCATATCCATTGCTCACCGTGATGGCTCCTGGCATCCCAAATTTTGGATCCACCATAAATTTGACTTCGTAAACGCTCTTCTGATCAGAGCCCATCTTTAGGTTCTTTGTCCAAACCAATCTAGCTTCATCGCTCCGCTTTGGCGACATCCGATTTGATTCAGTTTCAGTACTAACAAGCTTTAGAACAACACCCTCTTGATTATGACGATCAAGAGCGTGATTGTCAAACCAATGAAGCATCATGTCCATGACATTTATGATCGTTTTCTGACTTTTCCGAACAGTCACCAGCGCAGTGAGTTCCAACATCGTTGCTGCTGCAGGTTTCTCTACATCAACTGCAGCGGAGAACTTGCAACAAACTATTTCTGCGAATGCCGCCCTCTTCTTCCTCATCGCTCGGAATCTAGTTCTCTTTGTTGAAGGAAAGAAAATGGCCGAGGAAAATTGCCTGTAACAATTAGCATGCCACATGATATCCATTGGTTTTGAAACGTGATTGGGATGAG
>V300016263_L3_WHPEAkcfEAAARAA-541_1_paired_trimmed_paired_merged_contig_64924
CTGCGTGGGTTTGAAGCCGAGTTTTAGCATGATGGAGAAGGTCATTTCTTTGTATTGGGAGATGGGTGAGAAGGAAAAGGCGGTTTTGTTTGTGAAAGAGGTGTTGAAACGTGGAATTATGTATTTGGAGGAAGATGATACGGATGGGCATAAGGGAGGGCCAACTGGCTATCTTGCTTGGAAGATGATGGTCGAGGGTAACTATAGGAACTCTGTGACATTTGTGATTCATCTAAGAGAATCAGGGTTGAAGCCAGAGGTCTACAGCTACCTCATTGCAATGACAGCTGTGGTTAAGGAGCTAAATGAACTTGCGAAAGCTTTACGCAAGTTGAAAGGTTTTGCAAGGGCTGGGCTGGTAGCTGAATTTGATACAG
>V300016263_L3_WHPEAkcfEAAARAA-541_1_paired_trimmed_paired_merged_contig_64925
TGTTCCTCTAAATTTAGCTCCATCTCCTCCAACTCATGACCAAACAATGCCTTGTGTGTACAACCACAACCAAAGCAACTCTTTCCTGAATCTCCTACAGCTTTCTCATCAGGAGAAATACACCAACTCCTCCATCCCCGAATTAAACGCGAAAAACAACTGCGACTATGGGTTTCTATGGGATATGAATTTAGAAGACGGCAGCTTCGACAATGAGGTGGCTCCAAATTTGGACGAGATGAGATTTGAGGTGGATGAGAACAGCATGGTTTTGCTCTAAATGAAGAAACAGACATATTCCATACCTAATATTAGAC
>V300016263_L3_WHPEAkcfEAAARAA-541_1_paired_trimmed_paired_merged_contig_64926
CAGATTCCGCTTATTAGAATGATCGCCAACTCCAGAAGCCTCAATTTCACCAGACTCCGCATTGGAAACGCCATCATCTCGACCACCGACACCCTCCTCGTCGAGAATTTCGCCTTCCTCCACGTCTTCAACCGGCATAGAACCATTGACACCGGAATCATATAACTCAACAGGCCGCGGTGAAGGAGCTTCGACATCGTCGACGACGGCCTTGGTCTCCTCTTCGCGCTTTTTGCTGCCGTGACGGTGACGATGGTGGTGGCGGTGGTGGCGGTGCCTGTGGCGCTTGGACGACTTCTCGACGGCCTC
>V300016263_L3_WHPEAkcfEAAARAA-541_1_paired_trimmed_paired_merged_contig_64927
TGTACTACAGAGGATTTCAATTGGATATTTGCTGGCTTCAATCTCAGAGATCTGGTTTGTTAACAATATCATGGTTGAATCACTGGTCGATTTTGCTAGGAAATACTACAATCAGTGGTTAGTGCTTCTACAAATTCTGTTGATGCTCATGAATTTAAGTGGACCATACATATGCTTTCCTTTTGTCCACTCTCATGTGTAATGCAGGCTGTTTGCTATTGGATTATGCTTTTTTCACATGTGCTTTCTGTATGGTCTTTTCGTTCCAACTTGGGAATATGAAGCTGCAAGCTTGAATTTGTCTCG
>V300016263_L3_WHPEAkcfEAAARAA-541_1_paired_trimmed_paired_merged_contig_64928
GAACAAGGAGGACATGATTTTCGGGGAATTTTCAGAGGAATTGGACTGAGGGTTTTGAGTGTTGGATCAGAACTTTGATGTTTTTGGCAGCGGAAGAGTGGAGTAGTTGGACCATCTGATGATGTTGTGAGAAAAAAACCAAAGTTGGTGGTGAGGATAATTCGGATGATGATCTAATTAAGGTGAAATCTTTGAGGTTAAATTATCTTCCCTCTTTGTTTATACTATGATAGACTCTGATAGTGTTTTGTTAGGGAATTAT
>V300016263_L3_WHPEAkcfEAAARAA-541_1_paired_trimmed_paired_merged_contig_64929
CCTAAGATTGCAGGTCTGAAGCTGATTTTGGATATCAGATTGTTTTAATGAAAATTCACTATAAATAATGTTTTTCCAACTTTCCTGAAGTGTTAATGGTTTCTTGTACTCTTTGAAATCGTACCCCAAAATAAACTTAAAGGTATAAGACTAAGATGAAACGGTTTCAGTTTTGTGTTTCCAAGAGACATCAATATTTTGTTTGAAATTAAATTAGTAAATGAACGTGCAAGTCAGATGCAGTCTTAACCCTTTAAAAGTGTTTAAAATGTGTGAAAAAATTTGTCGCATGACCTGACCCCAGTCGATTGCTTAATAGAAGTCGTGTAAACTTAAATCTTTTTATATTTGTTATTAGGCCTGATGTAGCAGAGCAAAGT
>V300016263_L3_WHPEAkcfEAAARAA-541_1_paired_trimmed_paired_merged_contig_64930
ACTTTGCTCTGCTACATCAGGCCTAGTGACAAATATAAAAAGATTTAAGTTTACACGACTTCTATTAAGCAATCGACTGGGGTCAGGTCATGCAACAAATTTTTTCACGCATTTTAAACACTTTTAAAGGGTTAAGACTGCATCTGGCTTGCACGTTTATTTACAAATTTAATTTCAAAGAAAATATTGATGTCTCTTGGAAACACAAAACTGAAACCGTTTCATCTCAGTCTTATACCTTTAAGTTTATTTTGGGGTACAATTTCAAAGAGTACAAGAAACCATTAACACTTCAGGAAAGTTGGAAAAACATTATTTATAATGAATTTTCATTAAAATAATCTGATATCCAAATTCAGCTTCAGACCTGCAATCTTAGG
>V300016263_L3_WHPEAkcfEAAARAA-541_1_paired_trimmed_paired_merged_contig_64932
ACTGATAAGACACATTTCCAAAGTTGCTCGGGAACACTTCGGTGCAATGTAGCCCGTGGTCCCCCTAGCTTTAGTCATTGACACTATGCTTTGATCCTTGGAGCACAACTTGGCCAAACCAAAATCTGAAAGTTTTGGAGTGAAGTTATAGTCTAGCAAAACGTTATGTGGTTTGATATCAAAATGGAGGATTCGCTGATCGCATCCATGGTGCAAATATTCAATTCCTTTGGCTATTCCTAGAGCAATGTCTTGCAATTTGCCCCAAAAGAGGTTGCATTCCTAGTGTCTGCGGATGAAATGAAACTCCGTAGCTACCCGTTAGGTAAGAACTCATGTACAAGAGCACGTCTAAATCCGTCATCACAGAAGCCAACCAAGCGAACAACGTTAACGTGGTGGATATGGCTCATCGTTCCTGCTTCATTTATGAACTCTTCCCCAT
>V300016263_L3_WHPEAkcfEAAARAA-541_1_paired_trimmed_paired_merged_contig_64933
ACTGATAAGACACATTTCCAAAGTTCCTCGGGAACACTTCGGTGCAATGTAGCCCGTGGTCTCCCTAGCTTTAGTCATTGACACTATGCTTTGATCCTTGGAGCACAACTTGGCCAAACCAAAATCTGAAAGTTTTGAAGTTATAGTCTAGCAAAACGTTATGTGGTTTGATATCAAAATGGAGGATTCGCTGATCGCATCGATGGTGCAAATATTCAATTCCTTTGGCTATTCCTAGAGCAATGTCTTGCAATTTGCCCCAAAAGAGGTTGCATTCCTAGTGTCTGCGGATGAAATGAAACTCCGTAGTTACGCGTTAGGTAAGAACTCATGTACAAGAGCACGTCTAAATCCGTCATCACAGAAGCCAACCAAGCGAACAACGTTAACGTGGTGGATATGGCTCATCGTTCCCGCTTCATTTATGAACTCTTCCCCAT
>V300016263_L3_WHPEAkcfEAAARAA-541_1_paired_trimmed_paired_merged_contig_64934
AGACAAAGAGAGGAACTACAGCATGTGGAGATTGATCTTAAAGCTCAAATCATTGCAAGATCCGAGATAATGGAAATACAGCATAACTTTGATGCTCAAATAAAGGAACATGCCAATGCTGCTTCCAAGCTTCAGGAGCAACTCCATGAAAGGGAGCAGACAATACATGATTTGGAAAGGAAAATGGACGAGAAAGATAGAGAGCTGCATGCTGTCAAACTAGATAATGAAGCGGCCTG
>V300016263_L3_WHPEAkcfEAAARAA-541_1_paired_trimmed_paired_merged_contig_64935
CCAATAATTCCTCCAATGCAGTTATAGAACTGTTCAATTTCTCCCAAATTCTTCAAGAGCTTCTTCAAGTCCTTCAAATCTTCATCATTCAAAGGCAAAGCTCCAATCTTCATCCCCGAACCCTCGCCATTCACATCCAATTTCTCAATCATTGCTACGAGCGCGTAAAGCGCGCTCTTCACCGAGCTCCGGGCCGAATCCACCTCGCCGCCGTCGAACCCGAACCCCCAACCGAGCACGTGCTCTTGCCCCGCTGCAACCAAGCATTTAAACAAGAACAGCTCTTCGGAGCTCAAACTAAGCGAAGCTAAAGCCGCGGAGAAGCCGCCGCTGCCGGAATTGAAGAATCGCTTCACTCTGGAATCGCCGTCGATCACTCTGAGCTTGGCGCGGAGGGAATCGCAGTCGGCGAGCCTGGAACGGAGCGATTTGAGGCGCGAGAGCTCCTGGTGGAAGTCGAAGTCGGGAGCTGACGGCGCGTACTCTACCGGAACGGTGGTGACGCGCGTGATATGACACGACGGCGAGCTCGACGACGATAAAGAAGAGGAAGAGGAGAGAGAGTGCGAGAGTGAGGGTTTGGCGAGGCGGAGAGAGGTGAGGGAGTGGAAGTGACAGTGGGGAGTACCGGAGGTGAAGAGCAAGTATGTGTTGTTTCGGTTGAGAATTGGGGTTGTACGCGCCATTTTTCACACAGAGAGAAAGCCAGAGCGACTGAGAGAATTTGAAGAAGAAGAAGACGAAGAAGAAGGAGAGAGAGAGAGAGAAGAGGAGAGAGAAAATGGAGGGAAGGATAAGGAGGAGATGCTGACAGAATATGTTAAAATATGAACCTGCTAAGGTTTCGTGGGTTCTAGGG
>V300016263_L3_WHPEAkcfEAAARAA-541_1_paired_trimmed_paired_merged_contig_64936
TAGAGATGGTGAAGCAGCAGCAGCAGAGGGGCCTCGAGAAGCTCCGAGGCGATGTTGGTTACAAGGTGGACCCCTACACTCTTCGTTCTGGGGACTACGTCGTCCATAAGAAGGTCGGCATTGGTCGATTCGTTGGGATTAAGTTAGACAGTGCTAGTCCCAGTTTCAATTCCGCTTCTAAGACCGACTCCATTGAATACGTCTTCATCGAGTACGCCGATGGCATGGCTAAGCTTCCTGTTAAGCAGGCCTCTCGCTTGCTCTATCGTTATAATCTGCCGAACGAAACGAAAAGGCCTCGCACGTTGAGCAAATTGAGTGACACCAGTGTCTGGGAGAAAAGAAAGACCAAAGGAAAGATTGCCATTCAGAAAATGGTTGTTGATTTGATGGAGCTGTATCTTCACAGACTCAAACAAAGACGCCCTCCCTACCCACTCACTCCTGCCATGACTCACTTTGTTTCTCAGTTTCCTTATCAACCCACCCCTGATCAACAGCAGGCGTTCATTGATGTTCACAAAGATCTAACCGCCAGAGAAACCCCAATGGACCGCTTAATTTGTGGAGATGTTGGCTTTGGCAAAACCGAAGTTGCCCTGCGTGCCATCTTCTGTGTAGTTTCTGCAGGGAAGCAAGCTATGGTTCTCGCACCGACTATTGTTTTGGCCAAGCAACATTTTGATGTTATTTCAGACCGGTTTTCTATCTACCCCGACATCAAGGTTGGACTTCTCAGCAGGTTTCAGACCAAAGCAGAAAAGGAGGGGCATTTGGACATGATTAAAAAGGGGCAATTGGACATAATTGTTGGGACTCACTCGCTTCTTGGAAGTCGTGTTGTGTATAATAATCTTGGTTTGTTAGTGGTTGATGAAGAACAGAGGTTTGGCGTCAAACAAAAGGAGAAGATTGCTTCTTTCAAAACATCGGTTGATGTTCTTACTCTTTCTGCAACACCTATACCACGAACCCTGTATTTAGCCTTGACTGGGTTCCGTGATGTTAGTTTGATTTCAACTCCACCACCAGAAAGGGTCCCTATCAAATCCCATCTTTCTGCATACAGTAAAGAAAAGGTTTTATCAGCAATTAAGCATGAGCTGGAGAGAGGAGGCCAAGTGTTTTATGTATTGCCTCGCATTAAAGGACTTGAAGAAGTGATGGACTTTCTTGAACAGTCATTTCCTAATGTTGAAATAGCTATTGCACATGGGAAGCAATATTCAAAGCAGCTGGAGGAAACCATGGAGAATTTTGCACAAGGTGAAATCAAGATTCTTATATGCACTAATATAGTAGAAAGTGGGCTTGACATTCAGAATGCAAACACCATCATAATTCAGGATGTTCAACAATTTGGCTTAGCGCAGTTGTA
>V300016263_L3_WHPEAkcfEAAARAA-541_1_paired_trimmed_paired_merged_contig_64937
GTGCTATTTTACTTAAATGGCTGGTTTGTGCCTCTCAATGACCTCCTAATAGAAGACATAACTAAATTTCTTATAGCTTCTCACTTTAATTAGTTTGTTGACTTTCTGATGATCACTTTGTTTTATGCTTTTTTACTTTTTCTTTTTGGAATTGAGAATATGCTACCTGTTCAAACCAATCAGACCAACTCCTTTTTCTCTTGAAGAGATTCTGTTAGGTGTCTTGTGTTTTTGTAGTTTCAAAAGGGTTTTATGATGTATAGTGATAGCAAAATTGTGTGATGGTTAACTGCTTAATTTATGCATTTCTTGGAAAGGATGAACTTCATTTTAAAATGTTGGATAGTTAAGTCAGATGCTACATAAAGTCAAACTCTTTTGAGGCATTTAAACATCCGAACGTAAATGTCAAGTTTGCATGTCGTATTGCTTAATTTGTGCTCGTGTCTTTGCAACATAATCTATAACTGTGGGTTGAGCAGAGGTTGTGATTTTGGATATTCTGTTGGAGGCTTGCAGCAATATATTTGTTGTGTTTGTTCAGGAGAACAAACTATTTTGTTGCTTTTTAAGTCATACCCTGCTAATGGTGCCAAGGCATTGATTGGGGGCAGAAAAGCATAATTTGTGTGTTCCCTTTTAGTAGTTTTAGTTGTAACATTTTTTATAGCTAGATGTGTTGAAGAGAAAAACAAGCAGATACCTAGTTGAAATTTTACTTGTGTTCTGAAATCTGGATTACTTGGTGTTATCTTACCGTCTTGTATTCATTAATATGTGTGCAGGTGAATTGATATTGAACACTGCAGTTGTACTTTCTGATTCCTTCTACTTAAACTTCTTCCTTGTTTCTTTTTTTATTTGATTTTTGGCCTTAATAATATTTATTCTGTTTGTTCTTCCTTCATGCAAAGCTAGTCGAAAGGAATGTGCTTCAT
>V300016263_L3_WHPEAkcfEAAARAA-541_1_paired_trimmed_paired_merged_contig_64938
AACTTGTCCGAAGGCTACGTTTAGCAAGGGAACGAAGGAACCTGGTGAGTGCCTTTTCAGCACTCACTCTCGCTGCACCAATCCTTCCCGTATTTTCCTCCAAATCAACCTTCTGTTCCAATCTAGAATGCACACTTCGGACAAGTTTCCTTAGTTCCTGACGGTCAAAATCAACATTCGAAATTGAATAAACTTCATTGGTGATCTTGATGTCCTTACTGATCAGACCATCAAACCATCTGGTCGCTTCATCAATGTGAGAACCCTCGTCTTCCTCCTCACAATCTGTTTCTTCCGCTTCTTCTTCGTCGGCAACATCATCAACCCCCAATGTCTC
>V300016263_L3_WHPEAkcfEAAARAA-541_1_paired_trimmed_paired_merged_contig_64939
GAGGCGTGGAGATTGATTAAATGCGGCTGTTCGACAGGGGAGGACGATTCGAGTTTGCATCGAACCGAAAACGAAGAAATCGTCTGGAGAATCGAGAGGGGAGGACACCTCTCGCTTTGCTGCGAAATCCGGTGGATTCGAATCTCATTGTTTGGGAACTGGAAACTCCCCTCCGTCACCGGAATAGCGTCCAGCTCCCCCAAACACAGCTCGCCATGGTAGACCACGGACTTAAACCCTAAACGGCTCATTAATTTAGATCAAATCCGAGAACGAAAGCGCGAAATTTTGAGGCCAATTCGTAATTATTGAAAAGATCAGGAGGTTTTCTGTGAAAAATTTGGGAGTAATTCTCCAGCTTCGCTCTCTGCTCCGGCTCTCTCACTACTCTCAGACCTCTCTCTTTCTCTCTCTCTCTCTCTAACTTTCTCTCTCCATCTCTAACTTTCTCTCTCCATCTCCCTCTCTCTCCTCTGTTCGGCACTC
>V300016263_L3_WHPEAkcfEAAARAA-541_1_paired_trimmed_paired_merged_contig_64940
ATTATGTTGCACCCAGCAGTCACGCTTGTTGATTTCATATCCCTTTTTCGCAGCTTTCTCAGCCTCTTCCATTCGTCCAAGCTCCAATAAAGGAAAAGCAAGCATGCCATATACAAAATCTTCTTGTTCATTGCTGGGTAGAACCTGTTGAACAAGATCCAATGAAAGGTCAGGTCGAGCCATGTAGAAGCAGAGCACTTGGGCCCTTTGCAGAGAAGCCAAATCTCTAGGAAAACTTTTCAGGAGCTTTGAATGCAACTCGAAAGCAACATCATCGTCTCTATCCTTAGAAATCAAACTATTGACAGCAGCAAACACTGCTTTCTCGTACGGGGT
>V300016263_L3_WHPEAkcfEAAARAA-541_1_paired_trimmed_paired_merged_contig_64941
TAGCATCAACGGCGAGGCTGTGGAGGCCCACCGCGCAGAGAAACCTGAGAAATCAATGGCCCAAGTTAGCTTCTTACAGACAGCAATGGGCTTCTTCTTCTTCCACTGCAAGATCACACGCCACCTCTCTCGTAAACTCGTATCTTTCTCTCACATACATGCCTTCAATGGAGTTGGGAGTTCTGAGTGATATGCCTAATATACGAAAGAAAGCTTGCCAGAAATTATTTAAGCAGCAGGAGCTTCATCGAAGCGGACTTTTATCCTCGTACAAGGACTTGGTTTCAGTTGTAACTCACATGGTCCAAACTAGTAGATCCATGAGATGCTTTGTCAAGGGGGCAACCAATAATCCACTCGTACAATCTTCTGGCTGTTCTGAAGATAAGAATGATCCCGGAGATGGTGGCGGAATTCCAGTCTTTGCATTTTGGTCCATCTCTTGCTTTGAAAAACTGGCGGAGGAGCTTGTCCAGATGTTTATATTGGAGCTAAATTTGAAGCGTTTGGTTGTAGTGGAATTACTTTCAATTAGTTGTGACGTTCCAACAGTAAACAGTTTGGATTGGTCGGATGAGCTTTATCCGGGAGAATTTGGTGAGTTGAGTATATGCAACTTATATGGTGAGGTGACTTGTAAGCCAATCTATCCAAGA
>V300016263_L3_WHPEAkcfEAAARAA-541_1_paired_trimmed_paired_merged_contig_64942
TTGGTCCATCTCTTGCTTTGAAAAACTGGCGGATGAGCTTGTCCAGATGTTTATATTGGAGCTAAATTTGAAGCGTTTGGTTGTAGTGGAATTACTTTCAATTAGTTGTGATGTTCCAACAGTAAACAGTTTGGATTGGTCGGATGAGCTTTATCCGGGAGAATTTGGTGAGTTGAGTATATGCAACTTATATGGTGAGGAGACTTGTAAGCCAATCTATCCAAGA
>V300016263_L3_WHPEAkcfEAAARAA-541_1_paired_trimmed_paired_merged_contig_64943
TGAAACGATTTGCATCGTTGTTTTTTTTCAATCTTAAAGACCGCTGGAAATTTTATTTCAAACCAAGCTTTTGCAGAACATTAATGCTTCATATCAATTTGGTAAAATGGCTAATGCCTGTAATCCATTCACAACACAAAACTCATATTCGAAAACTGCAAAAACTTTCCGGAGATCAAGAAACCCGATTGAACAGAAACAACGATGCAAATCGTTTCAGGAACACAATGTAACCAACAAGGTAAAAGAACTTCGAATACTACTCC
>V300016263_L3_WHPEAkcfEAAARAA-541_1_paired_trimmed_paired_merged_contig_64944
TCAATCTTCAAGACCGCTGGAAAATTTATTTCAAACCAAGCTTTGCAGAACATTAATGCTTCATATCAATTTTGTAAAATGGCTAATGCCTGTAATCCATTCACAACACAAAACTCATATTCGAAAACTGCAAAAACTTTCCGGAGATCAAGAAACCCGATCGAACAGAAACAACGATGCAAATCGTTTCAGGAACACAATGTAACCAACAAAGTAAAAGAACTTCGAATACTACTCC
>V300016263_L3_WHPEAkcfEAAARAA-541_1_paired_trimmed_paired_merged_contig_64945
TCGATGACGACTGGAGTAAAAGGGTAATAATACACCAATATTTCACTTGAATTATTTAACTATTTAATGTATATAATGAAGATGGTACTTTCTAGTTATCGGATAATGTTATTCACACACTCATTTTTACCTCTCACACACCCTTATTAATCTTTTGCCATTGATCTGCTTCAATTCATTCAATTCACTAGCCGGAAATTGAGAGTGGTGTGTGAGAAGTAAAAATAGATATGTGGATAGTACTATCCAATTTATAATGCCTAGGAAAATAACTTTCATAACATAAGACGTTATAATGGCAGTGTACTCGTGGAGGTTGCTCTCTTATTATAAAAGTTCATAACCTGACGTTTGTACTTACTTCTTAACAATCATCTAGCTAGCTTATTAGGTTGAACACACGCAGATATATATTAATCACCAGAATGTAGGCAATAGTACTGTTGGTTTGAAAACCCTAGAAGTTGAAGGGATGATGAAGACTAAGAATTATAGCAACTTAATTATATAATAATTTCGATTTCTGGAGAAGTTACTTTAGGCGCATGATTGGAAGAATGTAGCTTTTTAATTCCGAAATCTTCTGAAATCTGTGGAATTAATTAAAGTAGAGGTGTTTTCCTTTTTAATTAAAAAACACAAACGTGAAGTATAATTGAGTGGTTCTTATTCTATATGACTAGTATATACATATAATTTTGTGTATCTAATTGTTTCCTTGTGGCTTTTTATGCACCACTATCAACATCATGTACTTCTCATTGGCTACGAACTTATCTGCTACGCTTGGGATCTTTTGCTAGGTTGCTAGGTTGTTGACTATCTTTTATCTTTTGATTATTGCATGCCAACTTTAATTTCTCTTTCAGCCAAAGCAAGTTAAAGGAAGCTCTAAGACGTGATAATTCATTTTACTTTTTTTTCCTTGTGGGGATTTGGATTGATTTCATCATCTGCATATTTGCAATCCATATCTGCTCATGCGAAAGTTATAACTGTTATTCTTGGAAACCACAGACGTTATTACGATCTCTGACAGCAAAAATTCATTTCTCAAAACATTTTTTTTAGAAAAAAAATATTAAAGTGGATGTCAAATCATCAAGCATGTGAGTTGAAAATTTAACGAGACGTTTTTTACATTAATTTTGTTTTCAAGTTCAGTTTTCAAAACTTGACTTGATTTTGTGTGTTTAGTTATGTTTTCAATTTTTTTAAACGAAAAACTTGTTTAGTAATTATTTTTCAATTCAGAAAATTGAGGGAGGGGGAGCAGTGGGGATCGAACCAACATTAGGGTGCGCACATGATTACTTTCCGCCACTGTGGTAAAGCGCCATCTACATAAAAAGCTACTTCTTTAGCTTTCAAAACTTAGCTTCATTTTGGTTTTTAGTTTTCAATTGGTCTAAAAACTAAAAAGAGTTTTCAATTGATCTAAAAACTAAAAAGAGTTACCAAACGGTTTCCAGTATTTTGTTTTCACAAAAATATAAAAGTTAAAAACTGAAATGATTATCAAATAGTACAAGAGGTGGTATGCAATCTAAGATTAATTTATGCATTCATGATATATGCCTCAAGTAAAAATAAGGGGTAGAAAATGTGCATTTATATATTTTATATAGATCAAAATATGCGTCAACTGAGAATTTGGGATTGATCAAAATATTTTAGAAAGGAAAAGGGGAAAAAGCTTACAAAAGAAGAACCGCGTATAATTCTCATTCATAATGGCTGCAGTACAAACACGCAAAAGCCTGTATTGTCCATGAGATATGCAAATTGTATTTTCGTTGATTCTAATCATGGTTTAATTAGTAGATAGTACCTACTTAATTAACGCAAATCTTTGTTGTGTAGGTGGGATATATATGTAGCATTA
>V300016263_L3_WHPEAkcfEAAARAA-541_1_paired_trimmed_paired_merged_contig_64946
AGGTGAGAAAACCATACACAATCACTAAACAGAGAGAGAGATGGACTGAGGAAGAGCATAAGAAATTCCTTGAAGCTTTAAAGCTCTACGGTCGTGCCTGGCGAAGGATTGAAGACCATGTTGGCACAAAGACTGCGGTTCAGATTCGAAGTCATGCTCAAAAATTCTTTTCTAAGGTTGTTCGTGACCCGAATGGTGGAAACACAGCCTCAGAAGAGCCCATTGACATACCTCCTCCGCGACCAAAGAGGAAGCCAATGCGTCCTTATCCCCGAAAACTTGTACACCCTCTTAATAAAGAGACCTCCACTGTAGAGCAGTCAGCAATGTCCACATCTCCAAATTTATCTGTTTTGGAGCAAGAAAACCAATCTCCAAAGTCAGTCTTATCTGTGATTGGCTCAGATGCAATGGGTTCAACTGATTCAAGTACACCTAGTGATGGTTTATCCCCTGATTCATCTGCTGCTGGTGTCAATAGTGGGAACTTAATTCCTTCTGAGCCCAACCCATCACTCGAGGAAAGCGGATCTACAATTAACAATTGCTCACTTCCTAACAAGCAATTAAAAATGAAGCTCGAGTTATTTCCCACGGATGATGTTGATGCTAGTGGAGGTTCAGCTGAGGAGGTATCTGCCCGAACCCTTAAGCTCTTTGGAAGGACTGTATTGGTCACAGACTCCCACAGACCATCTTCTCGAGCTGCGGGGGATTCTAAATCACTGCCTTCTGATGTGCAAGAGGAGAAACCTGTGCAGACATCATTACCATGTAACCATACGGATATGGAATCTGCATCCGGGAGTGTAGAACACGTTTGGGATAATTTTCCCTATGGCAGACATCAAGGCATCTACTTTATGCAATTTCAGAATCAAAACTCAAATGTAGTAGAATCTGGTACTAATGCTTATCCTGTACCGTGGTGGAACATATGTCCGCCTTTTATTCCATTCCATATGCAGCAGCAGCCAGTGAATGAAGATGTTGATTCTAAGAAAGTTGAGAGGGAAGGTTCTTGTACCGGTTCAGATGCGGGCACAGCCAGTGATGACGAAATTCGTGACAAAGAAGTTGAGACACAGGGCGATCGACATGTTTCTGACAAAGAACGAGAGCCAAACTCGGTTCTTCAATTCAAGGTGAGTGCAAACTCCGCCTTCTCGGTATTAAGAGCAAGCACCGGA
>V300016263_L3_WHPEAkcfEAAARAA-541_1_paired_trimmed_paired_merged_contig_64947
TTTTTAGAGTGTAAGTAGGCACTTATTTATATTTTATATACTAAATTTAATTAATTCTGCCTAATTTGCCTAGACATTAGATCCCTGCTCGCCGTCTGACTAGCGCTTATCGTTTTTTAGAACCTTAGTCAATGATGTCGATTTACTACAGTAATAGTGCTAATTATAATTTCTTCCTATCAGCTTCCAACGTAGAGCCATTTGGTTCACCATATTTCAAGTCAAAGATTTAATTTTGAAAAAAGATTTCTACACGCCCTTTTTCTTCTCATTCACATCGTTCTTTAATAAGATACATTTTATAATAGTTATATGCAGAAGGAGAAAAAATGTATGCAAAACTTTGGCAGACTCAAAGTGAAGAAAAAAATAACCAGAGAATATAAGAAAT
>V300016263_L3_WHPEAkcfEAAARAA-541_1_paired_trimmed_paired_merged_contig_64948
CACAACAGAGAAGAGAGTATATTTTGAGGCACAAACCGAGTCTCCACTCCTATCAATCAAACCCTCAACCTTACAATGTCTTATAACTATGCGATTGATTCAAGCATTTCTTTTCTTTTCTTTTCTTTTCTTTTCAGATACAACCAAATTATGAAAACAAATCATTGCGATGCAAATTAGATCAGTTTTAGTTGCCTTAAAGCATTCGAGTATATATTCTCTTTGATTCGAGTATATAAATCCTCTGTAAGTACTCCAATGAACGTTTTATATTCAACAAAAATGATATAGACAGAGCCACAGTTTCACCATTGGTTTTTTTTTTTTTTTCAATAATCATGAAAGTTGAGGTGTATAGCGGTGAGCACAAATAGGGTGATACCTTTAGAAATTCCCTCTGTTCTGCATATTTCCTGAGAATAGTTTCCCCAGTAGCATTGGTTTCTTCAAGCATGCAAGCAGAGTTACGAACTGAGTCCCCTGCTTGCGCCTCCTTGTCAAAGATTCTCATAACATGAGCACTATCTCCATT
>V300016263_L3_WHPEAkcfEAAARAA-541_1_paired_trimmed_paired_merged_contig_64949
GGCGATAAGCGTCGCATTTACGGGTACACTTGAGTTGAAGATTGTGGTCTCAGAAATTGGGATTGTAGGGTTACACGCAGAGAATTTGGGGATTGAGAGTGTTTCAGTCGACGGTGAGCAGATTTAGTTCGAATACTACCCGCAGAGTAATCATAAAGATGAGGAGAGCGAGAGGAGCTGGAGCTGCGTCACGTCGCCAACCTCCGCTGCCAATGCGGCTGGGTCAACATATATATCGGCTCCTGAGAGAGAGCTGGTCCCGAATTTACTGAT
>V300016263_L3_WHPEAkcfEAAARAA-541_1_paired_trimmed_paired_merged_contig_64950
ATTGTGGAGGGTAATAGGTAATTTTAAAAGCTGAAAATATGAGGAGAAAATAAAAAACAGTGTTGAACTAACCGTAATAAATCTTTTCCCAGAAATTGAGTCGGCTTCCACTTTTGAATGTTGAACAATCACTGGCCAATGTTATCAAGGGGAATTCTCCGTCGTGATCTTTAGCCATGGCTAGTTATGGGTAGCGCTAAATCAAATCCCACACAATATTTATATATAATAGAAATGTGAAAAACGACAGTAAAGTATGCAGATAAAATATGTAACCAAAAAGATCACACACGGGCAAAAGAAGATATAGCTAGGGCGTCGACATTAATAATTGGTCGTGTTTGAAACTCAGTCGATTCCCTCTCTTACCAAATCTTTTATAACGAAGGCCGAGAGAAATCAGTTGAGAGGCATCGGTAACGTGCAGTGTTTCGCGTGGAGTAACAGAATAGAGATAACGAGCCATTATTTCCCCATTTGACAAACTCTGAGCGAAGACAACTAGAGGCGTCAGTGCCGGAAGGTAAAATACTAAGTAATTTGTCATTCTTTTCAACCATGCGTTTGGCTACTTCAACCCTGTTTTGACTGTTCCATATTGCGCACGCTGCAGTTGTTAAGCGGCCGGACTGCATAGTGAAGAGCTGTACCGCCACTTGAAATTCTTTCACTTCCTACCTGGGGATGGTCGCGAAGAAACTGGATCGCTTTATCCCAATCATTAGACTTCACATATTTGACGAAAGTTGCATAGATATCGTTTGCATTGCTCTCATGTCCTGCATTGAGCCCTTCTTCCATTGCGAGCTCTGGCCTAGCTTCACGATCAGTTGGGGTTGGCCCATCATCATGATCAATCGGGGCTGGATACGCTGGAAGAAGTGACCTCTCAT
>V300016263_L3_WHPEAkcfEAAARAA-541_1_paired_trimmed_paired_merged_contig_64951
CTTATAGTTATTCTTCTGTGACAGGTAATAATTCAAATGGTATTGGCTTTGCATGTGAAGCTTGTGTTCCAAAACTGCTGTTATGGAACTCAATTTTACTCCTTAGTTCGACATTCTGGATTTTTTTCAATTATACCAAATATAGGACCTTCCATACTGATCATTAAAGTATCTTGATAATCTTAATTGGACATTGCTTCTTTCGGCTGTGATTATTTCAACCAAATTAATCTTGATATAAGTAGGTGGTTGATAATAACTGGTTAAGTGGCTCTCCTTCTTCTCAATTTTTTGTTTTGTTTGAGATAGCTGTTCTCATTTATTAGTTATCTATTTCGAATGGATGCTCAGTTTGTTTTTCACAATCCTAATACCATTTTTTGCTATTGGTTATAGATGTAATGCAATGAAATGCATAAACTTGACAGTCTTTCTGCAGATGTAGGCCTCCATCTGGATTTTTTAAAATAATAATTATATCAATGAGAATGAGAGTATATTATTCCAAACTCCCTTGCCAGACATAGTACTACCTCTCCAATATTTATTATGACTACGAATTGGTAGAATATAATAAAGCTTGTTATGGGTGAACCATGGAAGCCTTAAAAATTTACGAATTTCACATGTTGGTTAAGCAAGAAGTGGGGTGAGACCCACATTAGTCAGGGAGTGTAAAATATTTGTTTGCAAACATCCTAACAACCTAGATTTTTGGGAATAGTTGTAAATTAAATTTCTTTTAATTGCAAGAGACACCACAGCAAGCAATTGGTGCAAAGTTCAAAGGAGTTTAGAGTAATTGACTCATACCCAATCAGATATGCTGATTTTGTTACTCTGCCAATTAAATTATCTTCTTTTTTTAAGTTGAAAGAGTCGTACCATGCACACAAAA
>V300016263_L3_WHPEAkcfEAAARAA-541_1_paired_trimmed_paired_merged_contig_64952
GAAGCATTCACCAGTTGAAACAAAGTCATGACATGTTTCAATGTTTAGTTCCTGAGCCCGACCGTACTATTACCGGACTTTTGGAATTGGACTGTATTTGTTACTAGATTTGGTTAAACCGCCTCAATAAACTATTTTACTTCGGATTTTCTTTGGTTTTCGGTACCAAGACGAGGCTCCAGAGAGAGATGGTTGTGGTCGTAACATTACTGAATGGTGCCAACAAAGTGTGCGTTTGTGTGTATGTAGGTTGCGCATTTTTTAAACTTGTAAATGAAATGATTGTGCTATGAGTGGGATATTGGTTCGGTTTAGTTTTTTCCTGTACGTCGAGTAAATACTGTGTGAAAATCACTTTTTTTTAAAAAGAAGTGAT
>V300016263_L3_WHPEAkcfEAAARAA-541_1_paired_trimmed_paired_merged_contig_64953
ATTTGGTTGGTTACTTGTGGTACATTATGGATGTAAGATGGTTAAATAGATGACAAGTCGCATGTCGCTCCAAATGGAAGATTGAGTCGAGTCTGGTATGCAATAAAGTCGAGCGACTCAAGTCATTTTCCTCGTCTGAATAATAGTGTCCTAAGCTGACATAAAACTATGTAAGCATGATTGATTGGTCGTAGGATTAATCTTGCTTTTCCATATTATCCTTTGAGTATTCTCTTGTTTCAGTGAGGATATCAGCAGCTTTCATAAAGAGCTCATCATCATTCACAACTTCAGGCATTCCTTCCAAAACTTTCATCACTTCCTCAATGCTACAACCAGGCTTATCTTTGCTTTTAGAACAGTTGTTTATAGCTTCTAAAATACCATCTAATTGTTCTGTCATCTTGGCCTCAATTCCAACTCTTTTAGAATCTCTTGTTCTTTTTGCTCCCTTTCCTTATGTTGAAGGTTAAGCAGGGGAAGGTGTCTCAGCATCAGCTATGTCATCAAGTCCATCATTATTATCTATTTCATTCTCCAAATCATCTTGACTGTCTTTTTGTTCACCTATTGGATCTTTCTAGACATTATTACTCATCAACTCTTGTGAGGTTGCCCACGCACCTACACCTGTAACAGCTTCTCGTTCAAACAAAATGTCCAGTTGGTCAACATTTTCAATCCACTATTTCGATATTTTGCAACTTCAGGATTCTCCTGAAATATTACCAACTACAATTAACCAATTGTGATAAAAAAAAAAAAAAACATAAATATGCAGTTGGATTCTCCATTGATTTGAGATAATAATTTCTCACCTTCACTTTTTTCTCCCGCCACTCATCACTTGCAAAGATAGTTTGCTTCACAGTTGTTTATGAACATATGACCCTTGAGTAAGGTCATTAAATTTCTTAATAACATTTTTCCATCCAATCCTATTAAGATGACCACCTATTTGATTTCTGGCTAATGTCTCAGCTACACAAATGCTTATAAATGTCTCAACACCTGCATCATCTTGCATTGCCTTGCTTTTTTTTTTTTTTCATTACCTTCCCTATATGGATCTTGTACATCCTTAACTATATTTTTTTGACATATTTATAAAGAGAAAGAAAAAAAAATCATAGCACGTAATCCTAACTAACAACACAAAAGTAAGTTAAAAATAATGATGCATGATTTGTAATCTAATACTTGCTATATAATGCAGTACACCACTGCTTGCAGTATTTGTAACCTTAACAAGCAACTGATTTTTAGGTTGTTTTAATTGTACGTTCGATTTGTATATGCCCTCGGTTACTTTTTTTTTTTTTTTTTTTGGGTTCCTTTGTGTTTTATTTTAACAGGTAATATTGAGCATTTGTCGATGG
>V300016263_L3_WHPEAkcfEAAARAA-541_1_paired_trimmed_paired_merged_contig_64954
GCTGCGCGGCAAATTCATCAGGTAAGGGTGCCACCATGAACTCTTCCCTTTCCCCATTTCATACAGTAAACAAACAGCCAATATCTGGGTAGGGGAGAGAGAGTGATGAGCATTGAGAGCAAGAGAGAGTTTGTCATCCTTCAGTGAAAGACTTGTGCTTGTCATCAAAGCGGACTTTGGAACTTTGAGAATTAACTCTCCTTCTGTAAGATCACGAGCAGCAC
>V300016263_L3_WHPEAkcfEAAARAA-541_1_paired_trimmed_paired_merged_contig_64955
TACATCTGAAGCTGATTCTTCTGGGTAGATACTTCCTCTCGTTAATCCATAGATATGATTCAGCTTTATCTGATCATACTGCATATTGAACTGATTGGGAAAAGTTCTTGCCTTAATGTGTGATAGCAAAGTATGAAACTATGTCAAATTGGCAGATTGGGCAGATGCCATGAAAGTATTGAATAGGCAGATTTGTTTTGATTTCTGTTATATATTTTGAGTTATTTTTCTCACAACCATATATTTTCTATGCTGAATGCTCAGATTTTTGAACCATTGACGAGGAG
>V300016263_L3_WHPEAkcfEAAARAA-541_1_paired_trimmed_paired_merged_contig_64956
ATGAAAACGACTCATTTCCTAGCTCCTCTGTCACTTCCATGTCCGCCGGCGGTGGGTATCATAAGCTCACGGAGCTCTCGGTTTTGTTCATTTCTTTTTTGGTACCCCAAATGCTCCGTTTGGTTGCTGAGAGACTGAGAAAAAGGGATTGAATCGCTTGGTTTTTCGGTGAGCAAACAGAGCTGGGTTCTTTTGTGTTTTAATTGTGACTGATGGAAATTTGGTGTCTTTGGTTCGAATCTGCAGCGCCCAAGAGGAAAAGACCGTGGCCTGTGAAGTATGACGACGAGAACC
>V300016263_L3_WHPEAkcfEAAARAA-541_1_paired_trimmed_paired_merged_contig_64957
AAAAATGCATATTCCGAGAAAACACAAATACCTGAAGATGAGTAAATGAACTTTGGAAGAAGTTTAAAAGCAATAGCAAGGCCCGACTTTCATTGCCATTAGTTCATATGTTGCATGGAGTAATGTCTCTCTCTTTTCTAGATTTGTTTTACTACAATGTTTTCATTTAAGAACAAGTCATTAGGAAAAGAGAAAAGGAGTTGCAAATATCTTCCATTCCAACATATTGAACTTCTAGGACTCAGACTCAGAATAAAGAGTAATAAAGATAATCCAGTTGCAGACGCAGGAAAACCTGGGCCCAGAGCCAGCTAGCTTTATTTACAAGTATAGATTCCCCTTCCAATGTATGAAAATAGATAACA
>V300016263_L3_WHPEAkcfEAAARAA-541_1_paired_trimmed_paired_merged_contig_64958
TCTCTTCTTCTTCTTTCTCTCTCTCTCTCTCTAATTTCTGCAACTCTGCAACGAATAAGCTCGCTAATGGAGTCTCAGATCTGATCTAGACGACGCCGTTTCCCTTCCTCTGCTTCTCTCTCTCTCTCTGTTTCGCTGTTTATCCAGCTGCTTCGAATCCAGAGAAGTCGGAAGAGCAACGTCGTTTTAGTGCTTTTCGACCAGATTGAGCTGCGGGAAATGCCGAAAAGGGCGAACTC
>V300016263_L3_WHPEAkcfEAAARAA-541_1_paired_trimmed_paired_merged_contig_64959
AGGCTATGAGCAAGTACGGTCGGGTCAAAAGCTTGCGCTTGGTCAGGCACATTGGTGAGCTTCTTAATTTTGCTTTGAATTCGAGCTCCGTACAAAATTTCACAACGTTACAACTACAATGCTCTTGAATAGTAATATAGTCTGCATACTGGCTTGCAGAATTTTATGTTTCTATGTTGACACTGTAATGCTATGAGAGTCCATCTTTGTAATTTGATTGGTGCAATTTTTCCAGTAACTGGTGCCTCGCGTGGATATGCTTTTGTTGAATATGAA
>V300016263_L3_WHPEAkcfEAAARAA-541_1_paired_trimmed_paired_merged_contig_64960
GATAATACAGAAGTAAACAAACTTGGGATAGTACATGGAGAATAAAAGACAAAGAAAGCTCAGTTTTTAACCTTTCCATTTAAAGGCATTCACGTAACGTTTATCAAACATGTAACTATTAAAAGCATTCACGTAACGTTTATCAACATAGCTACATTTTATAAAATCTATGCCTACCATTAAAACCCAAAAGAAAGAGTGATTGTTATCTTCTTACATTTAGCATGATGTACCAGGGCATGTTTACCTTCTGTTTCAGTGGAAGAAAGTAAATTTGACCTAAAACTAAATTTCGCATAACATGTTGACACGGTTCTTTTAACAAAGGTAGAAGTGGCCGAATTTCCTTTTGCTTCTCCATTACGCCAACAAAGAGACACATGTTGTAACGTTAACTAAATGCCCTTAGCTCTAGGTGGTTTTTCAATCAAACAAGCATGGAGGGAACATGAGAGATGAGTGTCGAAGGTGTACAGAATCTTCGAAGTTTCACTTGCTTCGCGCTATGACAATGTTATAAGCACATAACAAAACAGGCAACGTGTTACAAAGTAGTAGGGAAGCACAACTTCAACAATAGCTCAACTCTACAATTGAACACGAAATTACAAAGAATAACAAGTTGATCTAAATAAATAAAATAAAAAAAACGCTTCAGCAACGATCGGGCATGCTACACTCCCAGAGTAAGACATAGTTCAGAGAAAGTGAAGCGCAACTTCAACATTGTAATATTCTCAAGCAAACACAGTAATCATTCAATAAGTACAAGACCCGGCATTTCGAGTGAACACTCCTAAAAGACACTAAGCACAAGCATCAAGCAAATGGATTTATCTGGGTATTAATTAAAGTG
>V300016263_L3_WHPEAkcfEAAARAA-541_1_paired_trimmed_paired_merged_contig_64961
AACTTCAAAATCCCAATTAATCCCTTCATAAAGTTTGTGAAATTTGATTTTAGTCCAAACCAATTCACCATGGAAGAGCTCAAGAACCAAGCAGAAGCTGAAGTCGAAGTGATTCACATGTGGGCAGCTCCAAGATCACTGTCGACCACCCTCATGTATTCTTTTGCTCAGAGGGATGACATGGAAGTGCTTGATGAACCACTGTATGCAACTTTCCTGCAAGTGACAGGTTTTGACAGGCCTTACAGGGAGGAAGTTCTATCCAAAATGGAATCTGATGGAAATAAAGTTGTAAAA
>V300016263_L3_WHPEAkcfEAAARAA-541_1_paired_trimmed_paired_merged_contig_64962
CAAAACACAGGGGGGGGAGAGAGAGAGAGAGAGAGAGAGAGAGAGAGAGATCTAGAGAGAGAAAGAGTCACGGTTGCGTGATTTGGTTTCGATCCTCACTCGCCACCTTCAGGCTCACTCACTCAATATTCACGAATCATGCACTTTTGCTTCGAGAACTCCCAACTTCTTTTTTACTACCAACCGCTACAATAGCTGACGTGGACCGAAACCGGGATCCATCCAATCATGCTGTGCCACGTCTCCACCACACGCAAACACCCCTACGCCCTACCGGATCGCAGTCCTACCATACGTATCGTCACATCTGAATCCACTTCGCCAGTTGCGTCGGGTTCACAATCCCCGGAATGTGGGCCCCATCCGTCTTCAGTAAGCTCGCCACCTCAGCGTAACTCTCCTGCGCTGCGCCCGTACCGGATCCTTGTCCGGATTCGATCGGCTTCCCCGCCAGCGGAACTGCCTCTTCTCCAGCCGGGTCGAACTTCTGACCTAACAGTGTGCCCTTGGTTAAATACTCGTACGCCATGTAGCCGGCCAGAAGTCGATTGGACGACGGCGCCGAAGATGTCGTTTTGCTCGAAGCCTTTGGAGCCGAAGATTTGCTTGGAGCCTTTGGAAACGTCGTTGTGCTTGGAGCCTTTGGAGCCTTCGGAGCCGGTTGTTTAAAGCCGTTCGATGAGCTCTCCTTTCGCTTTCTGGACGGGACAGGTGGCAGAATCCTACGGCCGTGGTTTTGCTGGAAACTCATCGTCTAAGCATTATTTTCAAAACTCCATGCCACATCAGCAAACGAATTTCGAAATGGAAAATCCTCCAGCGGATAAAACCGGCAATTGGAAATTTGTTGCCGGGGGCAAAAGAAAAAAACCAGGGTACCGGGCACCTTTTGGAAACGTCGGGGTGGAGATTTGTGGGGGTAGAAATGTAATTTCACAAAAGGAGTTTTAGAGAAAGAAAAGGAAAATTCAGATTAAAAAAAAAGAAAAGATAAATAATAAATAAAAATGGTAAATTACGAAATGAAAGGAGGGGTTTGGGATTGGGGTGGGTTAGGCTAGAGGTTGCAGCTGGACAGATTAAATCGGATCTGGATAGCTGTTCCCCGAATCGAATCGTGGAGACGGATCAGATTGCATGTACGGAGGAGTGAGAGGAGGGGCCGCCGTAATACGGCGGAGAATGGGCGGATGCGGCGGTTGAGAACACAGAAAAGAAAGGGAGGAGGACGGATGATTGGGG
>V300016263_L3_WHPEAkcfEAAARAA-541_1_paired_trimmed_paired_merged_contig_64963
GCAGTCTGTCATAGAGGGGTAAGACTGCAAAGAAACCATCAACAGCCACCTTACATTTTAGAAACATTTACAAACGAGCAGCAAAGAATGCAATTTCAAATTATCGCCAGCACGCGATGAATTATCTTTCTAGTTTCCAAGGAAAAAATGAAGTGTGATCTTCGCTAAAACTAGACACACTAAAATGTTACTGATTTGAGTTGATAGCAGATTGTAAAATGTGATGTAAATTTAAAACAAAAATATATATATATATGAAAGCTTAAGATTCCAAAAAATATATATCTGAAATGTTAAGCTGAAATTAGAAAAATATTTAAGATTGCAAAAATCAAAAGCTTCAAAAGCAAGGCAGGCAAATTAAATACCATATTATTAATGTCACACAAGTGAACTAACTCAAGCCTTCTAGGGATGAATACTCGTAACTAACTAAAGGGGGTGTAGTCAAATTAGGATCTGATAGGATTTTAATAGACTCTAAAATCTGAATGTAGTCAATTAAAATTTTAAAAAGGATTTTAAAGGACTTTGAAATCAGGATGTAGTCAAGTTAGGATTTAGCAGGATTTTAAATAATACATTCAAATCCATGGGTAGTCAATTACGTTTTAAAAAAGTTCATCCAAATCTAGGTGTAGTGAGAATACTAAAGATTTACTAGGATTTTAAGGAATGGGGGATTTCAATGGATTTGAAGATGGGTAATTTAAATACCAAATGCTATCAACAATCCAACCCTCCCCCCCCCCCCCCCTCCGATTTCTTTCACGCCAGACAACAGAAGAGGAAGAGTCATGCTCGCAAACTGAAGATACATCATCCTGAATCCACACCTGCAAATGGTAAGAATAATGTTACCCATTTCTCATCTACTTGGATTATTCTTTGCATTCTGTTTGTTTGCCGAGAAAGTTCAGGAACCCATACAGAATATTGAAAGTTCAACAATAACAAGAAACCAATTGGAATTCAGCGCTAATAAAGCAGAAATTTCCAACCCTCCCCCCTTGAATGTATGTGTAGAAAATGTAGTGCAGAGATAAAGGAACAATGTTATCAAAATGAGAATTTGTGGAAGACTTTCTTTCTTCACTGACACTCACAGTATATGTAGATTTCAAAGGATGAGTCCTAGACAAAGTGATACATATCTAAACTGAATTATCTACAATTACAGTTAAATGCAAAGCTGTTAAGTAATTAAATAGCACTTTCATGTTGACTTGGTTTCTTGTTTAACAGTATGATCCACTTGGATTATTCTTCGGTTTATGTTTGGTTGCCGAGAAAATTCAAGATATAATAACGGTCATGGTTGAATTGGTTTGCCTGGAATAGCTCGCAGGCCTTGAGCGATGGTATTGAGTTTCTGCTTTATTTGGCTACCAAATTAGATCATGTTTTCGATATGAAAAATTCATGGTTGAATTGGTCTTTGGGTGTTTTATGAATTTGGTTATTATGATTAGCATTTTTTCATGAATACAAAATGACGTGTTTTTAGCTCCTTAAAATTGATAATTGGTTTAATTGTGGTTTGTGTTTTTAGATGGTAAGAATAATGGGAAAGAAG
>V300016263_L3_WHPEAkcfEAAARAA-541_1_paired_trimmed_paired_merged_contig_64964
CATTTGCTCCACTTCCATTTCTTCCCCACCTTCGGCTTTTGTGCTTGTTTGAGACATTACATAAACTACCCAATCAAATAAACAAAACCATAAAGAAGTTAACAAACTGAAAACCATATATATAATATCAACTATAAGAGATAAAGAAATATAGATAACGTCAAAGACACAAAATAATTAAGAACAGTAAGAAACCTCAGTTGCTCCAGCCGACCATAAAT
>V300016263_L3_WHPEAkcfEAAARAA-541_1_paired_trimmed_paired_merged_contig_64965
TTAGAATTAAAATTAGGATTTTTGTTTTGAAAATCCCCTAATTTCAATTACTGCTTGATTTCTTTCTTTTTGGTTTTCTGCTTTTGAATTTTGATCGACGGCTTCTTCGATCTTTGACTCTTTGATTTTTGAGGGTTGTCTGCAAATTTGGGATTAGGGGACTGGAAATTTGTTATTTGGGGACTGCATTCATTCGATCTTCCTAAATCCGACTGCATTCATTCCTGATTCCGAACCGAAAAACCGAAACAATTTCGGGAATCCTGACATTCGGGAACACCGAAAATTTGGTCGGTTTCGGGTTTTACAGTCCTATACCGAAGAGAGTCTGTTTGGGATTTGGGACTTTGAGTTTCGGTTCGGAATTC
>V300016263_L3_WHPEAkcfEAAARAA-541_1_paired_trimmed_paired_merged_contig_64966
AGAGATAGAGAGAGAAAGAGACGAACCGGAAAGAGTGATGCTTGGAAGGTTTAGGGGTTCTCTTTGCCGTTCGTCGTGCAGGGTTTGTGAGAGAGGTTTTTTTACAAGGAAGGAGAAAATGCTAACTTAGTATTTGCAATAACCCATTTATACGGGAGGGTAATTTGGTCATTTTAAGTTTCAAGAAAATTTATGTGCACATCATTTGCGTAGTCTGTGCATATCTCAAAAATCCTATTTTAGTCTCAAGATATGGAAATGGCCCATTTCTGTCAATTTCTCTATATTATATTCCAACCGTATTTGCCGGCAATCATCCTAATAACATAAATATAAGCTCAAAACAAAGAGGACAAAACTATATCATTGAGACTAAGCAGTAGGATCCAAAGCATATACATATT
>V300016263_L3_WHPEAkcfEAAARAA-541_1_paired_trimmed_paired_merged_contig_64967
AGATTGGATGGTTTGAAGCGGGCTTTCTTGTCTAGAGGTGGTAGACATTGTTGAGAGTTGTCCCACATCGGTGAGGGACAAGGTTTGCTATGTGCTTATATGGTCTTGGGTTACTCCCCATATTGCCAATTAGTTTTATGGTGGAACCCCAATTTCAAACAGTCTGTAGTTGATAGCCGTTGCAAGCTTGCTAAAACCTTGTCCTTGTCAGGATTAAGTCTTCGGGAAACTGGTATTGGTATTGTGAGTGCACTGTCATTTTGCATTTACTTCTCAGTTCTCACTGTTGTTGGACTTCCGTCACCATGCATATTCTCCTTACTGCTTTCTTCCAATTTTGTTTTTTAATATTCTTTTGCAGGGTGAGCCCTTACTATTAATGTTGGGGAAAAACTCAGAGTACTCAACTCTAACACAAGTGTTGGAGAGACAATACAAGTAAACAAATTACTTGTATTACACAAACAAAATATTACAACACAAACTATCAAAGACACTCTTGAGAAGCTATGACACTCACTCACTTTCTAGAGACAAACTCTAGAGCACTCACACTCTTACAAGACTATTCTTTCTTCTCACTCTCACTTGCTTGCTTGCTTGGTTTATTGTTACATAGTAACACACACACACACATATACCTATTTATAGGCATGTTTGCCGACTTCACTAGCACTTTCTAGTGCATGTTAATGCACACACTGCACCGACATATGGCTTATAGCCATATAATATTACAACTTGCTAGAATTATCTAGCTTATTATGCATGCCTACCGACATGCAAATTTGAACTAGAATGGTCTAGTTCATTGCAGCTGGACAAAGCCTTCTAGAAGCTTCTACCTTCCAAGCTTGCTGCTTGTATTTGCTAGACTTTTCTAGGATCCAAACACCAACTGGGCTGGTGTTGATCTTCAACAATTAACTGAGTCATTGTTCAGCCAAACTTCAGAGTTTGTGAAACTTGACTTTTCAAAAAGTAAAGTGACGTCTAATTATATTCACAGACTAAGCACCGATTCTTTATGATTTGTGGCATTGTTGAGCTGAACCTTTCGGAAAATCCTATCACGAAGAAGGTTTGTTCTCTCATTTGTATATACAAATACCTGAGATTTTTTGTTGGAGCTGCATGAGATTATTTTGTCATTAACTCTCTTCTGGCCTTTACATGTCCTTTGTCCTTCCACTTAATTTGTGTAACTTTTGACCTGAATTGTCATTCTTCACCATGTACGCCCAAATCCGTCTAAGGGCTTTATCTTGAAAGAATGTTGTCATTAGTCTCTTTGCTAGTCTAAGAATCAAGTTTCTGCTACGAGAATTTCTTGGATCTTACCAAGACAAAAAGGGTAGTCGATACATGTCTAATTAATTCCATTTCATCACTATGAACATAGGGCAACAATGCACTATCATCAATGCTTTTGGATTCTCAATGTTGTCTGAAAGTGTTGTCTCTTCAAAAGTGCGAGCTCGGGACTGCTGGAATTCTTCGAATAATCAAGGCATTATCAGGTAATGGTTGTCTTGAAGAGCTGAATCTTGCTGAAAATGCCAATGTGGAAACACACAACTCTGAATCTACTCCGGACCCTTTCTGTACCAAAGGAAGCTGACCCTGCTCAACAGGGTTCCTACCATGCGAACACTAAGCAGTCCTACAGCCTTCCTACCT
>V300016263_L3_WHPEAkcfEAAARAA-541_1_paired_trimmed_paired_merged_contig_64968
TAGCTCCCGAGGTTAGTTCATTGTTGCGTCAGTTATTATTCCGTGCATTTTCTGCTTTGAACCAGTTAAACTGAGTTCTTACATGTCTATAAACCTTTTATCTTGTCAATCTGCGTAACCAAAAGCTGTGGGAAAAATTGACGTTCCATTTCCATAGACATTGCGAACCCAAATGTGTCTGTCATTCCAAGAACTTACTCACATGATCGTATTGCAGATAATCTAGTCATTACTTCGCTACAAAAACTTTACCTGCACAGTCCTCCTCAGCATACAAAATTTGATTTCTTTTGTATGGATTTTTTGTTAGATTTCATCATTTCGCTGGCAGTCATAGTGGATTCAGTGTATCAATTCACCTATTCAGGATCAATCTATTTTCACTAAAGACACTTTATGTCACTTAACCCGACATATTTGTTTGAGCATGCCTAACATGTTTTCCTAATTGGTGGTACTTTACATCTCAGTGTACTATTTATCTTTATCTAAGCACTCCTCTATATTCCGTGAAACTTTGCCCAACTACATTTATGCATGCCACTAAACATATCAGCTTAGCCGCAACCTTATAGTAGTGCTACTTTCCGAAATACAGGTATTATTGTGCGGATCCCCCAAAATGAAAATTTTAAGTTTTTAGCAATGATCACTGGTCAAGAATTATATCCTTTCCGGAGCAGTGTTTGATGCCGCTCTATAAACCCATGTTTCATCCACCTTTTATTAGCTTGTGATAATAATTGGATGCTGATACAAACTCTAGGTATAAATTGCTTGATGATGAAAAGAACTATTTTAATGTCGTTTATTTGGATTTGCTTTTGATTTGGGTCCCGGGAAATGCGGATACAAATCACTTAGAACAGAATAATTTTCTTTCTTTACTCAAGTTTGCTCTTTTGGGACCACCTTTTGTCACTTTCACTTTTGTA
>V300016263_L3_WHPEAkcfEAAARAA-541_1_paired_trimmed_paired_merged_contig_64969
CCCTCTTGTTTTCACTGCTCACTTCTCTCTCGCCCACACAAACCCCACTTTCTCTCTCCACATCAAGCCCCAATTTGGCAACTTTTCACTCAAAAAATCCACCTTTTCCGACCCTGATTTCAAACAAATTTCTGGGTCTTCCTCCGATGTTGGTGACCATTTGGATTCTGGGTCTCCTTTAAATGGTGGTTTTGGTAATGGGCTTGTCTCTGAAGGGTCATCTGTTTGGCAGGAGCTGAGGTTGGAGCCTTCCGGCGCCAAAAATGGCGAATATAGGGATAATTGTGGAGCTCATTCGAACGGTGGAATTGGGTCTGCGGCGGAGAGGTCGTTGGGTTGGAAGAATGGTGGGAAAGATGGGTTGTTTTCTGGAATTGCTGTGATGGCAAGGACTGTGTTGCCGGTCACAAAAAGCTTGGTGGTGAATATGCGCTGGGGTGTGAGTCTTCCTGCAAAGTTTGGTAAAACGATGCCTTATTTGACAGTGAATAAGATTGGTATTGAGAGAGTTGAGGAGGTGAAGGTAGAGGAGGAGAAGAGTTCTGAGGGCA
>V300016263_L3_WHPEAkcfEAAARAA-541_1_paired_trimmed_paired_merged_contig_64970
AACTGTTCACGTGATGAAGGTACTACAAATGTGTCCATCTCTGCCCTAAATCACCGGATTTGTTTGGTTTCATGGTCAAATTTTTTATTGCACCTCTATTAATTCAGACATTTGAATGAACAACCGACCCTTAGAATTAATTTGTCTCAGTTTTGCTAACAATTTGATTATTTTTTAATTTTTATGTCATTCGTTGGATGTAAGATAGCATTTATTAGAAACGTATGCTCCAATTGATATACGTTTTGAGATTTTTGCTTAAATTTTACCTGCACTTCTTTCCCTGCCATACCTTTTTCCCTTCTTTAAAGCAGTCATGATTGGTAATAATTACTTTGTTTTGGCAGCCGATATTCGTGTTCATGAGTTCTTTAAAACATCATATTTCAAGGCCGGGATCCACCCACTTCCAGGT
>V300016263_L3_WHPEAkcfEAAARAA-541_1_paired_trimmed_paired_merged_contig_64971
GAGGTCATTGTTCCCCTCTCGAGCAGACTGCATTCGTCTAGAACCAAATCAAAGTCTGGCTAAGAAAGACTACTGGCCTGTCAATGTTGCATGCTTGCCTCTCGTTTCCTCCACCAACTGAACAGCTTCATAGCCCGCTCTCGCAAAACTTGTCGTGCTTAGATGGCCAGCATCAGTGAGAGACGGGGGGCCTTGTGCTGTGCGGATCTA
>V300016263_L3_WHPEAkcfEAAARAA-541_1_paired_trimmed_paired_merged_contig_64972
AGATAACATAGCAATACAAATAGAAAGATAAACTACATCATTCTTCTGTTGATAAGTGAGTAAAATGTATCGTCTTACAGAAAGTAATAGAGAACAGATCTGGCTTTTATACAAGCATAATCCCCTAAGCTAAATGATAACATTACAGATTGAACACAAATCGATTATCCTAATCGTTGAATGAACTGCCAACCACAAACATTCAGCCATAGCCCATAGGCATCTGCAAGAATCAATAATGTTACACATCCGATCGTGTTAGATCCGCACAGCACAAGGCCCCC
>V300016263_L3_WHPEAkcfEAAARAA-541_1_paired_trimmed_paired_merged_contig_64973
TGAGACTGCAGCTTGAAAGATTGCATGCGTCTGCATTTCGGTGAGTTCTGGATATGATATCCCCAACCTGCAGCCGCGGAAACCAAGCATGGGGTTTACTTCTGATAATTTCTCAATTCTTGAGAATACTTCATCCTCAGTCATGCCAGTCTCTGCAGTTAGTTGGCCAACAATCTGTTCCATGTTACCTTCTGGAAGAAATTCATGAAGTGGAGGGTCTAACAGGCGGATTGTTACCGGAAGACCATCCATTGCCTGGAAAATTCCTTCAAAATCAGA
>V300016263_L3_WHPEAkcfEAAARAA-541_1_paired_trimmed_paired_merged_contig_64974
TGGGATACGAGACAAGACTACAGGAAGCTGTTTCCTCCTCTTGTTCTTGGACATTAGTCCAAAAGACCCCAAGGTGACTATGAGAGAGCAATTTGCACATGAGAATTTGTTTGGGCATATTCTGCTACGGATTACACACACCGCTAATGAATCTTGAGGTTCTTGGAACTGCAAACCCCTCCACCAAACACCTTTTAGTCGCCTTCTGCAAACTCGAAATTACAGTTTCACCCTCCTGCTTCACTGCTTAAAACCACCACTATTTGCACTGCAGCCTTCACCGCACAAGAAAGAAGCATCCATCCGCAGCTTGCTGTAAGGAGCTCAACTGCTTCCGTAGGAAGTAGGTTCTTCTACGATCCAGAAACGCTTTAAGGTTTGACTGCCAAACATAGAACATAATAGAATTACAAGGTTGATGGCAACTATCTCTGCTTCAAGCTTTGCCTCCACAAGTTCCCATGTCAGCTATGGCGCTGTGTCGTCCGGATCAGACCCGAAAACCGGATTTAATAAAATGTGTTTTGGAAAACAGACCCTGACTCACAATGGGTTGAGAGCTTTGAACTCGGTGGACGAGCTCCGAGTCAGAATCATGGCCAACTCAGTTGCAAGGCAAACGA
>V300016263_L3_WHPEAkcfEAAARAA-541_1_paired_trimmed_paired_merged_contig_64975
AAGGCCTAAAGGGATGCTTTGGGTAAATGACCGAATGCATCTGTGAGAGAGAGGCTTAGTATATCTAGTAGGTGGCTTAGCCAAGAGTGGATTTGCTGTTGGGACAGACTCTTAAATGTCAATTCTTTTGGCATCATTGTTCTTGTGTCATATGCAAGTCCGTCTTTGAATGCTTTCTCTTTTGTTGCACATTCTTTATTTCCGCTTTCGCTTCCATGTAACGAATAGTTGTGTTGTACAATTAACAGGTGGGATATGC
>V300016263_L3_WHPEAkcfEAAARAA-541_1_paired_trimmed_paired_merged_contig_64976
CACAACCTCAACCTGCTAGGACATGTAAGTGCTAGCTGTCAAGTTGATAATTTTTCGTTGAATTATGCTAGAGGGACTATATTCTGACTACATTAGCTAATGATATACAAGGTGTGACAGTGACTTCTCTATTAACATCTGGTGACGATAACTCATGTAAAAAATGGATTCAATTCCGCTTAAAAATCTAAAATGTGGTTCGTCTAGCATTATTGTTTATATGTACTCGATTCTTTATACTTCTATTT
>V300016263_L3_WHPEAkcfEAAARAA-541_1_paired_trimmed_paired_merged_contig_64977
TGACATTTTCCATGTCATATGATGTGAGTTGAGTCAGCTTTATCAACAGTAATTAAAGAAACGAAAGCTTTAATTTTAATACAAAGCCTGAAGCTACAAATCTTTAAACAGGCTTTATTAAGTGTAATGAGATTGAAGTTTGAATAAGAAAGCTATAATAAAAGTGTACACAGAATCAACTACAAAATAAGAAATATACTCCCTTGTTTTGAGTGCAGCTGGTGGAGGGACCGCATGATGTTAATTTGGAGCCTTGTGCTAATGGTCAAGATGTTAATGAGCCATTCAAGCGTTCTGTC
>V300016263_L3_WHPEAkcfEAAARAA-541_1_paired_trimmed_paired_merged_contig_64978
CCCCCTCTCACTTTTCAAGTTTCGAGCATCAAACTTGCGAAGCCAAAATTCCACCACACCAACTGAAATTTAAATCTCAACGGTAATATGCTTCGAGTCCTAAAACCTCTTTCTGGATTCAGCCCCAAGCAACAATCAATTGGGCAGCTGCAATCGAGGTACAGATATCGCCGCCACCCGAAAAACGATGGCGGCGGCGGTAGCGTTTGGAAAACAGAGGAGAAGAAGGATGGTTATTTGCGGTTGCACAAGAGCAAAGGGCAGCACCTCTTAACCAATCAACGAATTCTCGACAGTATTGTTCGAAAATCCGCAATAAAACCCACCGACACCGTCCTCGAGATCGGACCCGGCACCGGAAATCTCACCCTCAAGCTTCTAGAAGCCGCCCAGAGGGTCGTCGCCGTTGAACTTGATAAGCGGATGGTGGAGGTTCTTCAAAAGCGAGTTGCGGAGAGTGGGGTTCAAGATCGTTTGACTGTTATCTGTAAAGATGCATTGAAGGCGGAGTTTCCACCGTTTGATCTTGTTGTGGCTAACATTCCATACGGAATATCTTCGCCTCTGGTGGCTAAATTGATGTACGGGGCAAGGCCGTTTCGGAGCGCCACACTGCTGCTGCAAAAGGAGTTTGCGAGGAGATTGTTGGCTAAGCCAGGTGACTCGGAGTTCAACCGCTTGGCTGTGAATGTGAACCTGGTGGCGGATGTGGAGTTTTTCATGGATGTGAGCAAGAGGGAGTTTGTTCCTTCCCCAAAAGTCGATTCATCCGTGGTTATAATTAGGCCGAAAGCTGAGATTCCGAATGTTGATCTAAACGAATGGTGGGCTTTCAC
>V300016263_L3_WHPEAkcfEAAARAA-541_1_paired_trimmed_paired_merged_contig_64979
GCCCCTTCTGGCTCGCCTTTTGAGTACTCCGCTCTGTCACTCGGAGCAAATCACAGCTGCGCAATCAGAACTCATAATCAAACAGTCGTCTGCTGGGGAGGAATGGGCCAGTTTTCAATTAACAAAACAAGTGGAGTGTCTTTTCAAATTTTAGCTTCTGGGTCGGATTTCATATGTGGATTAACCACCGGGAATTTTTCGATTGTTTGTTGGGGTCCGGGCTGGCCCATTCGCTCCGGTTCAGAATCAGGCGTGGAGCTCGAATTGCCCGAAATTCTCCCCGGTTTTTGTGTCAATTCCTCCTGCAGTGAATGTGGAATTTACCCTCAGTCTCAAAGACTCTGTTTTGGTACTGGTAACATTTGCAACCCCTGTTTTCCTCCAATTTCAGTGCCCCCACTAGCATTACCACCGCCGCCATCAACA
>V300016263_L3_WHPEAkcfEAAARAA-541_1_paired_trimmed_paired_merged_contig_64980
TTGTCCATTGAACTTCAATCACTTTATGATTACCTTCATGAGCTTAATAGGCTTTTCATCAACCAAAACATTGGCCCAACTGATAAGGCCGGCAACATCAAAAGTTTCAAGGCCTAGCAGAAGAGTCACAAGATTCACAACCAACAATATGATACCTCATTTCTTTAACTCAGAATTACAAACCCTTGACATAACAGGCAACATTTTCCTTTGACATTGCATAAAATAC
>V300016263_L3_WHPEAkcfEAAARAA-541_1_paired_trimmed_paired_merged_contig_64981
GTCTCAGTATCAAGCGCGGCCGAGACAATTCCCCAAATCACGGCGGCAGAGAGGTTAGAGAGCAGCGTTCCGCTGTAGATCACCACCACCATCATAATCAGCATCATCAGATTCAGCAGCAACATCATGAGTCTCCGGCCGGAAGCGACGGTAATGACGAACTTGCCGATAGTGCCCCACCGGAGTGGGCGTTGCTTCTCCTTGGTTGCCTTCTTGGCCTCGCCACAGGTCTCTTTGTTGCCGCATTTAACA
>V300016263_L3_WHPEAkcfEAAARAA-541_1_paired_trimmed_paired_merged_contig_64982
TATTAATAAATAAAAGTTCGCAACACTATGTCGTATGATACGGTCACATCAAAAATTTTCTCCAAAACGAAACATTTCTTCAAAATTTGAGCTCGCTGCATAGACGAGCTACACCATAAATTAAACCGAAAATTCTGTAAATCCAACACTTGCGCATTTTAATGACACAAACAAGCCAATGCAATGCAAAGCAACTATAAAATTCTAAACCAAAAGTGATCTTCCCTAATGTATTTGATTCAAAACATTCTATTCAGTCGAAAATTTTGTTGTATAACAAAAT
>V300016263_L3_WHPEAkcfEAAARAA-541_1_paired_trimmed_paired_merged_contig_64983
ATTTAGCAGAAGTTCTGAGCTGGTCCTGCAAAACATGAAGAGAAGATTAACACTTTCTCGGCTAAACACATTAGTCAATTGTTCTACGTTTCCTTCATCCTTTAAATTTAACCACCCATTTTATAGTGAGCAACACAATTATTCTCATAAGACCTTACTAAATGTGTACAAATACATGCAAAAACATGAAAAGTGAAAATTTGAAGGACAAACGAATCACTGAAGGACATGGTGAGGCATAGGAAACGCAATAGTCTTCCTAGGGAGGACATCTTGTACTATATATTTGGATTAGTTTTAATAAAACTTCCGCCAAAAAGAACATAAATTCTGAATTATGGGTAAACTCAATACACAATATGCATGTGTTTATCATGCCTGTCAATAAAAAAGGGTAGCACAATGAGGAAAACCTTCCGCAATAGGAGTGCTCATGTTTTAATTTCTATTGACAATGTAGGGAATGGGATTTCTCAACTGATAATGGCACTATATCCAAATAGACTCACTCGGATATCCAAATAGTCTCACTAGGATTTCCTTACATCATTTACCAGTAAACTTTGCGTTAACTTGTCATACAAAACGACTAATCTAGATATTTCTTAAAACACAAAAAAGCAGTAAACAGTAATGAATTAAGCCTTATTGTGACAAACCTTAGTTTAATAGCATATAATTACAGACATCCAATTCTCTACTGGCCACCTTACTAGATTTAAGCAGTCATTTTCTCATACTAATTACAAAACATTAAAATTAAGAATTTAAAGAATTTAATGCGGCAGCAAGTGAACATACTTCAGCTCAACTTCCGGCTTGTTATGCCTTTCAACTTCTTGACAAGGAAAAT
>V300016263_L3_WHPEAkcfEAAARAA-541_1_paired_trimmed_paired_merged_contig_64984
GTTTCACTCAGCGAGAAAGGCTTCAGTTCAAAATTCAATAAATTAGAGTTTAATTAAAGGTTTCTCAGATTTAAATACTCAAGCCCCTGAAGTCGTTCAATCGAGGGAGAAAGCTCTCTGATAGAAAGACTAATCCTAGAACAATATGACAAAGAAAATTACCCATCCTGTCACTGAAAATTGATTGTGGAAAGCAGCAGTGTACCCACCGATGATTGTAGTAGTACATATAAAGACGAGAGCAGTGAACAAAGCTCCACGATTATACGGATAAAGGACTCCAAAAAATGCTAGCAAAAATAAGATAAACAGCCTTTCATCCAAATTGGAGGAGCACCGGTGGCATTAGCAAGTTAGCAACGGGAATTGACATAGATAGCAATAGCTTCACAGTTTCT
>V300016263_L3_WHPEAkcfEAAARAA-541_1_paired_trimmed_paired_merged_contig_64985
GATTTTAGGAAGAACATCCTACAGGGATGGACTTCTTGCGGATTTAGTAGCATTGCTCTCTATGGGAATTATGTTCCTAATTGGTTTGAGTTTGTCAAAGAGGACGCATGTTCCTGATTGGTTTGAGTTTGTCAAAGAGGACGCTAAAGTCAGTTTTGATATTCCCCTGACCGATTACCGTAATTTTGAAAGGCTAACTCTATTCTGCTTGTTCTGCATATGCAAACAAGTTCCTTTACATCATCTTGACATTACTGTTATAAGTAATACCAAGCGTACTAAGTTGCAGGCCTTAAAAACCAGAGTAGATG
>V300016263_L3_WHPEAkcfEAAARAA-541_1_paired_trimmed_paired_merged_contig_64986
TTTTTTTTTATTTTCTTTCCTAGTGTAGTTTTACTATGATATGTGAACTATTAATTCCCATTGCGCACAGACACAATTTATTAAGTTATATACATAGTAATTTTCTTGCCATTACCTAGTTAATCATCGCTTTATTTAATTATATAGTCAAGAAACAAAAGTATAACAAGAAAACATTACTCTCTATATATCATGCGCGATGCAATTTTACAATGCA
>V300016263_L3_WHPEAkcfEAAARAA-541_1_paired_trimmed_paired_merged_contig_64987
ATGATTGAGTTCAGTAATAATAGTCTGTAAATGAAAACAAGGAACAACAAATAATAAAAACAAACAATAAACACATAAACATTCCACATGCAAATGCGTTGAACTCAAAGTTACAACCAAATGTTAATGAAAATAATTCATTTTCCTTGTCTAAAGAATAATCAATCAATAGGAAAGCAATAACTGCTGAAGTACCAGCTCAAAATCCAAGGACCCCGTATGTTTCCACAATAAAATAGAATAATTAGAAAATAAAATTTGCGTGGATTGATGAGAAAACCACAATTGACAATATCGTTAGAAAAAGAAGAAAGAAGAGGAATGCATTTCCATATTATGATGTGCAAAAGAATAAGAGTAGAAAAAATGAACAGAATTTCTCTTATAGGACATGCATCAAGGCCACCCTTGATAAATTCTGAACCATCTAATTAAGAGAAGTAAACAGAGAATGTTTGACTTCAGAACTAAAAAAAAACACATAAGAATACACAAATACACACCGTTGGGCCAACCAACAA
>V300016263_L3_WHPEAkcfEAAARAA-541_1_paired_trimmed_paired_merged_contig_64988
TAAAATAACTTCTTGCACACAAACTCCCACCTCTCACCATTTAAGTGTGAGTGTGGTGCCTGGTGCTGAAATTCCTCACTTTACAACAAAAATACTTATTTTTTTGGGTAATACTACTGTTTATTCATTCCGTCACGAACATGCAAAATAATAATAAAAAAGAAGGATGTACTCTCCTTAAAAAGTCCAGATGTACCTATCTATTCCAATGAAACATGCTATTCCAAATACGAATCCGAAACACACTCCAGCAATAACTCCGGTATAATCCTTGCTTGATTTGCCGAACCATGTTCCCAAAGGATCATCCTGTCCGGATGGACAAGGCGCAACATCGTAGCGGCAAAGATTGTTCCCTTCAAAACTTGAACTTGAGAAGGTCAAAAATTGACCTCCTGTAGGGATCACCCCATACAATTGATTGTCAGCAACACTAAACTTGGACAAGAAGCTAAGGTCAACCAACGAAGGCGGGATTATCCCCGAAAGCTCGTTATGTGACAAATCCAGAATCTCCAAGTTCACCATCTTAGATAAACTACTCGGAATTGGTCCTGATAATCTGTTGTTGTTCAAATCCAAAACATGAAGCAACCTCAACTTCCTGAAGTCTGGCCAGATTGCTCCACTGAGATTGTTGTTGCTAAAGTCCAATGTAGGCCGAA
>V300016263_L3_WHPEAkcfEAAARAA-541_1_paired_trimmed_paired_merged_contig_64989
AATCGGTCCTGATAGATTGTTGCACATCAGATCCAAAACATGAAGCGATTTCAGTTTCCCAAACTCTGGCCAGATTGGTCCACTAAGATTGTTGTTGCTAAAGTCCAATGTAGGCCGAAAGCTCCAAACTTGATTGTACTGCAACCCACGTGCACTTACATTCTTCTTCATGAAAAGAGGGAAATCATAGGAAGGTTCCTCAACGGAGATCCTCCCATTAATGAGGCTCGGGAGTCCAGTTAGGCTTCTCGGGATTTCCCCCGTAAAGGAATTATTAGACATGTCCAAGTAGAAAAGACTGCTAAAATTACCAAACCAGACTGGAATTGTTCCTTCCAATTGGTTCCACGATATATCCAACAACTGCAATCTGCTGCTAGTACTCAACCATTG
>V300016263_L3_WHPEAkcfEAAARAA-541_1_paired_trimmed_paired_merged_contig_64991
ATGTATTAATTTTTTATGACAATGAGCTCAAATGTGTTATTTATTTTAAATTAAATCAAAATGACCCAATTAATAAAACTAATAATAATAATTTTGAAAATGATACCAACACATTTTTGTCATCTATGTGCTCCTATGTAATAAAGGAAATTGTGTGAAAGACTAAAATACGTTTGTGAAAATCAGCTCCCATAAGTTTTAGCCTTCACATCCCAACTATTGCCTTTTGCTTGGAAAAATGGTATAACATCAAGTGATGTGAGAGATAAAAAGAGGAGAATATAGGTGATTTCCAGTCAGATCGAAAACAAGCATTTTAGTGCCAATCTA
>V300016263_L3_WHPEAkcfEAAARAA-541_1_paired_trimmed_paired_merged_contig_64992
GAGTTGGTGGCGGTGCTGGTGGAGGGATTGGTGGTGGAGTTTAACTCCCAAATTTAGCTATCGGCTATACCTAGCTAATGCTATCATGCAAAGTCGTACGTGTAAGACTCCATGCATGGAACTTGTATTACCTTCTACTACTAGAGAATAAATGAAGACATGTAACGTGCCTAGGTATTACCTTCTGTTGAAGAGGGGAGTGCAAATATCCAATCCCATTTATGTGATGAAATGCTACTGCATCATTAAGATTAAACAAAGATATGGTCAGGTCCTCATGTGCACTTCCAATTTCACAGTTTTTCTTACCT
>V300016263_L3_WHPEAkcfEAAARAA-541_1_paired_trimmed_paired_merged_contig_64993
CGTCATCGGCGCCAGTACAACCCTGCAAAATAGGGCAAACCCGTCAAAACACATCCTAAACTAAACAATAGATTGACAAATATGCCCTCCCGGATTTCCAAAGAAATCGGAACCTCCGACCAACTGTGAACGGTCCTGAAAAAGGGAGCAGCAAACTTGATGCAGCCGCGAGGCACTGGATCATCAAGAACAAGGAGGATGGACTGACCTGTGAGAGAGATTGAA
>V300016263_L3_WHPEAkcfEAAARAA-541_1_paired_trimmed_paired_merged_contig_64994
CAATGTCAAAATATGTTTAGCATGTATTACATAAAACATTTAGTAAGTACAAAAAACTATAAGTACCAAACATTCGGAAGGTCTTCGAAAGACCTTCACGTGTATGCATTATGGACTCAGGTGGTCTTGGGGCCTCCTTGGTCCCTATTTCCATTCGTCCTAGGAGGATCCACATAGTTTTAAAGCATCTCAGGTTAAAAATCCTACGTGGACTGTTTTGACCAAAAAAGGGTGATTTTTTTTTTTTTAAAGTTCCAAAAGAGATGTCAAATCCTACATGAATCAACATTCTCTACTTTGCTGCAATTGTTTTATTTTAATGTTGGACCCACATATTTCTTTATTTTTCTTCATTTTTTTATTAATTTATTATTAAATTTTGGCCCAATAACAAAAAAACATTTTCATTTGATATTTCGGTTAGAATAAGAGGCTTTACAAAATGTTACTTTGCCACATCGACTATAAAATTGAAATTTGATATGGAGATGGTCTTAATACCCAACTGCATGATGATTGATATTTTTTCCAAATATTTCTTAACTCTTTTGAAGTAAAAGGGTCCTCTTTTGTCATCTCTTTGTAACTCGTTGGTTTTGTGATATATATTCAATTAAGATTAGATAATTTCTTGGATTCAACTAGCACCCGGTTGGATCAACGTATCATAATTACCAGAAAAATAATTGTTTGATGCTTTTGCTCTAATCTTACAATGTGTCGCTAGCAAGTGATATATAGCTTCACATATTGTCAAGTTACCTTGGAATCCTTTTTTGAGTAGTAACCAAATGAATGTGATTGTATATTACAGGGAGTTGCTGGGCAT
>V300016263_L3_WHPEAkcfEAAARAA-541_1_paired_trimmed_paired_merged_contig_64995
ATTTTTCTCAGCCAAATCATCTGTGTAAATTTCTTGCGTTTAAAACCCTTGGAAAAATATATACTTGCTGCATCTTCCGTTTAAAATCCCTGGGTCAGTACTGATTTTGTTGGTTTTTGGATTTTATCAGGGTGGATTTGTTATCTCCAAGGTCCACCTCTGTATGGTGGACACTTTGCTCTTCGTTTTTTGGGGCTTCTATGTGCAACTTCGAAGTCGTTTATGCTCAAG
>V300016263_L3_WHPEAkcfEAAARAA-541_1_paired_trimmed_paired_merged_contig_64996
CTTGAGCATAAACGGCTTCGAAGTTGCACATAGAAGCCCCAAAAAACGAAGAGCAAAGTGTCATGAAACAAAAAAGAGATGCAAATCATACAACCAAACGACAGTTCCAAGGATATAAACAAAACACCAAAAACTACAAAAACTAAATTCCAAAAAACATAGAGCATCGTGTTATGAAACGAAAAACACAAACAAATCATACACCCAGACATCAGATCTAACGATATAAAGAAAACACCCAGAATTAGAAGGAAAAAAAAAATTCATACAAAAATCCCACTTGAACATGGAAAACTACAAAAATAAAAATTAAAACAGCAATACTTTAAAGGTTAAAAAAACTCACCAGCAAACAGAGGTGGACCTTGG
>V300016263_L3_WHPEAkcfEAAARAA-541_1_paired_trimmed_paired_merged_contig_64997
CGCTCCGCTATATATTGATCCTCAAAATCCTCAAAGACTGCACGAACATCATCCAAGCTTACTTCCTCATCTTCTCTATATTTGACAGGTGCATAATTTTTCTTAAACCATGGATCATTTCTGATGACATCAATCCGAATTCGAGTTTTAGGATTGGGATCAAGTATCTTATGTATCAATTTATTTGCCTCGGGAGAAAACCAAAATGGACAGGAGAACTCTGCTGCAGT
>V300016263_L3_WHPEAkcfEAAARAA-541_1_paired_trimmed_paired_merged_contig_64999
TTTTAATGTGTCCCATCAGCCTTCTGCAAAAGAGAAACGACCGTGTATGTGGAATTGAAATAATGAATGAAATCCAGTCATACTATAGGAAGAATGTCTTAGAAGTAATAACTGATTAAAATTAGAACAAACCAGTCAAAACTCATCACTGCCACAAGTATCTGGTTGAAGTGTCTCTATTTTAAAAAACAAATGCATTCTACTATAGCGTTTGCAGTTAAAATTTCGTGATAGATGCAACAACAAAATATTCTACCACATCAAGTGAAAAGGACATGTGGTATAATTTGTTAGTATTCAAGCAGAATCGCTAGGCCATCAAACAGGCCACATAGGTTTATGCAAAGGGCTGTCTCCCAAGGATACTCCACACTTTGTAAGAAAACAAATGATCTAGTTTTCAAAAAAATACAGACTTTTCACCATAAACCTATGTTCCGTTTTTACCCTTGAGGTCATCTGTAAGACTAAGATAGAACCCAAGAGCCAACAATTCTCTCTCATTCATCTCGAATAAGCAACAAATTTGAAGTTATAGAAACCGCTTGTTGAAGGAGCTGCAATCTATCTTTCTTTTTATTATTCTTTTTTTTGGTGATTGAACCCATTCATAAATAAGCAACTAGATGCAGAGAAACATGTAGCTTCCCCTAATGGACGCCATGTACCTCAATAATGACATTTTAAGAGCAGATTGCAGGAAACCTCGATGATAAGTATAGACGTTCTCACTAGTAAGCCTAAGTCTCAAAGTTGGTTCAGAAAGAAAGATTGACAAAACTGTGATGTGA
>V300016263_L3_WHPEAkcfEAAARAA-541_1_paired_trimmed_paired_merged_contig_65000
CAGCATTTCTGAAGTATTAAAGCTTTCCCGCCCTTTTCCCAGCAAGGGATATCCTTGATGATAAATTCACAGTCTTAACGCCTGTACCCACTGAAACCCTTAACCGCTATTTCTTTTAGAGGCATCACCCCCAACAATCCTAGAAGAGTTGCTTTTGCCATTGCAGACATCGGCCAATGCTCTTCTTCCAACATTTGCATTTGCTGCAAGAACTACCAAGTATGCCTTTTTGCTTCTCCATACTTTTCAAACCAGCCTTTAAAGAAGCT
>V300016263_L3_WHPEAkcfEAAARAA-541_1_paired_trimmed_paired_merged_contig_65001
ATTCTGGTTCGATTTGCTGGACCCAAGCATAAGCTCGAGCAGAAACCCGTCTAATTTGATCAATACTTGTTTTAAACCCATCAAGTCGGATTGCATGGGCGGCAGCCATAAAATTGATTGGCAAGGAACCCTTCCCATCTCCATGGTACGGACCATTCAAGTTTCTCATGAAGCTTTGCAGAAGGTGGTGCATAGAATGTCCATGGTGGGCATTCTCAAATACT
>V300016263_L3_WHPEAkcfEAAARAA-541_1_paired_trimmed_paired_merged_contig_65002
ATTCTGGTTCGATTTGCTGGACCCAGGCATAAGCTCGAGCAGAAACCCGTCTAATTTGATCAATACTTGTTTTAAACCCATCAAGTCGGATTGCATGGGCGGCAGCCATAAAATTGATTGGCAAGGAACCCTTCCCATCTCCATGGTATGGACCATTCAAGTTTCTCATGAAGCTTTGCAGAAGGTGGTGCATAGAATATCCATGGTGGGCATTCTCAAATACT
>V300016263_L3_WHPEAkcfEAAARAA-541_1_paired_trimmed_paired_merged_contig_65003
AGGGGCCAAATTTTGCTGTAAAATTTCTTGATCTGACTGTAGAATGAGGAGAATCCTAGCAGCCGAAGTCTTCCTGGAGGTAAGGAACCAGAAATCTTCCCTGGGGTAACATTGAAAGTACGAAGTTCTACTTCCACAAATTGATTGATCCCCGAACTTTTCGGATCACCATTAAACCAGTTGTGTATATGGAAGAACTCAAAATTAATCTTCATTAGGTTAAGGTTTGATATATGAAGGCTTAATGTCTGGTCTACTGATTCAAAATTAAGCTGCCCGTCTACTGTTTTGTTCATAATTCTTAACCGTGACCACACAAACAGGA
>V300016263_L3_WHPEAkcfEAAARAA-541_1_paired_trimmed_paired_merged_contig_65005
TGATAGATCTTTGGGAGATATTGGAAGAAAAACATCAAGAACACTGTCATCACAACGGTCACCGATCCTCTCTCCAACAGTGAAGGAATTACCACCCATAATATTATCTGAAATACATATTCGCAAAATAATTCTTAATTTGCTAGCTAAATATTTTGTTTCAATATACAAAACCTCTCTTTTTCGTAACAGCAGCATGAAAAATTAGGTTCACAGAAAATGTTTTATCAGTACTGAAAAATGAACATATTCATGTTGATTTGTTACATAAATAATTTCTAATACAAGTGAAATTCTACACTAATCTACACAGAAGGAGAGAAGGGGGAGTTTGAATCTACAACGTAGTGGCTTGACAAGAAAAACCTTAATCACTAAGGTAATCCACCACTTGCTTCCAACAAATTGAGAATTCATGTTTAGTTAGACTCAAAACATTTGTCAACATCAATGATCTTTTGGATAAACATTATATGCACAAGTATTACACCCGGACTATTACTTTTACATGATGCTATTATATTGTTTCTTAATTAGGCATATTCTTGAATCAATGTCTCTCAAAATATTACTTCAAACTTTAGTGGCAAACATCATTCCCTTACACCTTAAAATAGTGCAATGTATATATAGTAAGTGCTCCAACCACTTAATTGACAAAAGAAAAATAAAAATAATTATAATAAACCTACTTATTAGAGGAAGAAATTTCTTATCTTCTCATTATATATTATAAATAAATGATTAAACGCCACAAGCATGCCTTTAAAAAAAATATCATCAAAACAAAGACCCTAAATTCCTTTACCAAAACAAATGCTTTAGCCAATACTTTTCCCACAACACCCTCGCCCACCAAATCTTACTCACAAGAAAACTAAAGGAGGGTGTAATTGCACCACAAATTTGGGTTATAAATAAAAAGAAAAACGTATTGGTGTCCAAAAATATATTCTGCAAAAAAAAGAAAAGAAAACCCGTTTTATGCTTTTATGTTGTCTGTGCTCTATACCCTTTTCTGGAACGAAGAGAGATGACAGTATGACATAGCTAACTCACATGTTACAGCCTTTCCTCACTGCAAAATACGTGCGCATTTTTGCCGTATTGCATAAAAACAAGTAATTGGCATGCATCTGTCACCTTCTTATTTCTCAATGCCACCTTTCTACATCAAACCTTAAACAAACGGACCAAATATCTTTGATAATGACAAATATATTATATATAGAGTGAAACCACGGCAATTATCACAACAAATATAGCAAAAAGAAAAGATATTTAATGACGATGAGTAGTAAACGATTACCTGTAAAAATCCACCTCAAAATTAGTACTATTGATATTTAGACATGCTAAATTCCCAGATACTTAAAACTCACTCACGCTTAGGCTCACACACACATTGTCATAGAGATAAGTTTTAACGTTATGTGTGGGACCATCTATATTCGAAGATGCTGAGTATCTATGTCAGTTTTATGTGTTTTAACAGCATCTAACCAAAATTAATTCATGAATCTTACCTGGGGTATGGGCAGAATAACAAAG
>V300016263_L3_WHPEAkcfEAAARAA-541_1_paired_trimmed_paired_merged_contig_65006
CGTTTTCGAGAGGATGCTAGTGAGAATTATCGCCGCTGTGGGCCTGCCTTTAGCCACTGGCTTTGCGTTTTTGAAAGTTTTTGATGCGGTTAAGGAGAAGCACTTGTGGGATGTACCACTTTGGCTACCATTCTTGACGACCTTGTTGACTTTTGGGGCTTCGGCTCTTGGGATTGCGTACGGGGCATTGTCTACAAGTTGGGATGCAGAGAAAAAGGGTTCAGTTCTTGGATTGGAAGAAGCTCAAAGCAATTGGGTTGAGATGTGGAG
>V300016263_L3_WHPEAkcfEAAARAA-541_1_paired_trimmed_paired_merged_contig_65007
ACTTCTTTTGGAGAAACTGGATGATTAAATTGGCACAAGACGATTAGTCGTATTTCAAGCTCTTGGTAAGTGATTCCTTAGCAGAGACTGATGAGCCTCCACTTGATCCTGCACCACCAAAATGTTCAGTTGTTTGCTTCATATTAAGGGCACTTTGCACGTCTGCCGATTTGGGGAGAGCACAATGAGGGTCGTCCATAGGCTCGTAAAGGGAAATGCTATTGTAGAGGGTGTTGAGGTCTTCTGCATCTTGTTCGTACACCATGCGCACCCCACACTTCTTCAACTTCAAACATTTGTTGGTTTCCGTTCCCGAACAAAAGGTCTTGAATGAAAACTCAAATCCATCGAAGTAACCTTTCCAATAATTATTAGGATCACGACGTTTATAAGAAAGATAGAGTAACCAAAGGTG
>V300016263_L3_WHPEAkcfEAAARAA-541_1_paired_trimmed_paired_merged_contig_65008
GGAGGAAGCAAGATTAGTTGGTCAGCTCCGCAACCATAGATTGGTCAACTTGCTTGGTTGTTGTTGTGAAGGTGATGAGAGGTTGCTTGTGGCGGAATATATGCCCAATGAAACACTTGCATCACATCTTTTCCATTGGGATTTAACTTTGGGTTTTTCATTCGGAAGGGATATATTGGCATGTTAAGCATCACTCCAGATGTTACTTAAGAGATGTTGGTGTGAGGATCTACATTGAGACAATGGTTGAGGGGGGATACACAGCCTATGAAATGGGTAATGCGATTAAGGGTTGTGTTACATCTTGCACAGGCTCTAGAATACTGCACAAGTAAGGGGCGTGCGCTTTATCACGACCTTAATGGTTACAGAATTTTATTCGATGAGGATGGCAATCCTAGACTATCCGCCTTTGGCCTGATGAAAAATAGTTGGGATGGGAAGAGTTATAGTACAAATCTGGCATTTACTCCTGAATATATTAGGACTGGGAGAGTAACACCAGAAAGTGCAATATATAGCTTTGGACTCTCTTGATTGATCTTCTCAGCGGAAAGCATATCCCCTCTAGCCATGCCCTAGACCTGATTCAAGACAGGAATCTTCAGACGCTGACAGATTCTTGCTTGGAAGGACA
>V300016263_L3_WHPEAkcfEAAARAA-541_1_paired_trimmed_paired_merged_contig_65009
ACAAAATAAAGGGTAAAATAAATAGTATCATGATTAATTTTTTTTAGTGTAAAAATATAATTTTTTGTTAAAATGAACAGTATAAAGAACTTTTCGTTAAAGTTTCTTAATTTAAAGGGTTTAACTTTACATGCTAATGGCGTAGTTTTTAGACTCTTAGAGTGCAAAGATTGAAAATTTAATTTAATTCCACGCGGTTTTGATATTGTTGGAGAGACAAAGGTTGAAGATTTTAAAATAATTTTAAATTTTATTAGAGATAAAGATTGGTTGGTGCATATTTTAAAGGGTTTGGTAGAGACTTCGAGACTTCTATTAAATCCTCAGTAGGTATCTGTTTGTCTGCTTGTGTGGGGCAGTTTGAACGTGATTTTCCTAGTTCAAGCCTCAAAAATTTGTTTACAACAACTCTCACGCCGAATGAAATTAATATGAAAGTTAAAGGAGCAAAGTATGACAGGCGACGTGGTCCAAATGCCCCACCAGAGCTTTTCTCCCTTGAGAAATCTGGCCAAAAAAACAAAAACCTCTTCAGTGGTAGAATGAGGCAGAGTTCATTGTTTGTCTTTTCTTCCACTTTTCCAGTAG
>V300016263_L3_WHPEAkcfEAAARAA-541_1_paired_trimmed_paired_merged_contig_65010
GTGTAAACGTTTAGGTACTCACCAAGAAAAAAGCAATTGATTGATGCTAAATACAAAACCGGCTGACCTTGAAATATAAACCAGAGAAACTAATTGAAATAATCAAAACCCAAATTCAATTTCAAAGGTATATAAGAGTCATGGAAAGGTGTGGCAGATGACTACAAACCATAGTGAAGCTACTTTTATGGTTATTTACTTCCTTACATGATAATCAAGGTCTAGCTAAGCTTCTATACCTTTTTAGTAGGAATTAACT
>V300016263_L3_WHPEAkcfEAAARAA-541_1_paired_trimmed_paired_merged_contig_65011
TGCCATTGGCTTGCAGAACATCTTCCAGCTCTATGTATCCTGATGATAGGAGTGTAGAGGAACTGTTATCCTGTGACCCTGGAGTCACAACAGCTGCAGCATGATCTTCAACATTAGACACACTACAGCTGCCAAGTTCAACTTCACCGATTGAGGTATCCTCCTCATCGGATTTTTTCTTCATGCGACAGATAACGAAATCCTTCTGAGGCAGTTTAGGATTGGCTTCACTATCTATGAGATAGTGCTCGTGCATGACCCAGTTGGTTTTTTTCGGTTTAGGCTCACAACGCCGGTAGAAAGTCAAGGTCCTCTTCTTACCAATGACAGCTTTGGACCGCCGAGCCTTGATCACACGCTCCTTGCCTGTGATTTTCCAGT
>V300016263_L3_WHPEAkcfEAAARAA-541_1_paired_trimmed_paired_merged_contig_65012
CCTCTTGAAAGCTTACCAGGTACGCTGTGATTTTCCCGGGAAACAAACAGAAAAAAGAGGAAAAGAAAATATGCTGGTTATTTTATTTATTTTGCTTAATCATGATATGCTGCATGGACCCCACAATCATGCGTAGGATCAGGTATTCTCTTAAGTTAATTTCATGGATTGGTTTTAAGCTAAAGCTATGAGGATAACTTTCCAGTGAAGACACGTTAGTCATGATCATCATACTTTAATGAGTTTTTTCTGTCAACATGATCGACGGCTTATATTGTTTACACGTAAGAGTATCATGTGATAAATATTTGGTGTGTACGGATTACCTATCGATGTCAGTCCGTCCCTACCCAGGTACCAAATTTTCAACTCTGTGGTTTCAATTATTAGTGTTTTAGTCTATGGCGGCAATATCAAGAGTGATTTTTGTTTTACTAAATCAAATTAAATTACACAGTAATTTGGTTGATGGTGACCCCAATTATACACCGCCATTGTACCTGCCATTTAGTAAATGCAGAATTCAATTTTGTTTTTTGCTGGAGCTCAACAGAGGATTCCCCGGAGTTTTTTTTGTTTAACTATCGATATATTACTAATTTATGTGTAAAATATTATATTTTAGAATATACTTAATACAACTAAAGGATGATTTGATGTCCTTCTAGTTTGGGATAAGATGCACTTTAGTAAAGGAGAAAATTTCTCTCATTATATATCACACATGCTAATTTTATCAGATAAGGGTTCGTTGGATGTGCTTTTAAAATGACTGAAATCGTTTTTGATGAAAATGTTTTTAGAATCAATCTTTAGTAAAGATACAAATAAATT
>V300016263_L3_WHPEAkcfEAAARAA-541_1_paired_trimmed_paired_merged_contig_65013
CCTCTTGAAAGCTTACCAGGTACGCGGTGATTTTCCCGGGAAACAAAGAGAAAAAAAAGGAAAAGAAAATATGCTGGTTATTTTATTTATTTTGCTTAATCATGATATGCTGCATGGACCCCACAATCATGCGTAGGATTAGGTATTCTCTTAAGTTAATTTCATTGATTGGTTTAAGCTAAAGCTATGAGGATAACTTTCCAGTGAAGACACGTTAGTCATGATCATCATACTTTAATGAGTTTTTTTGTCAACATGATCGACGGCTTATATTGTTTACACGTAAGAGTATCATGTGATAAATATTTGGTGTGTACGGAATTACCTATCGATGTCAGTCCGTCCCTACCCAGGTACCAAATTTTCAACTCTGTGGTTTCAATTATTATTGTTTTAGTCTAATGGCGGCAATATCAAGAGTGATTTTTGTTTTACTAAATCAAATTAAATTACACAGTAATTTGGTTGTTGGTGACCCTAATTATACACCTCCATTGTACCTGCCATTTAGTAAATGCATAATTCAATTTTGTCTTTTGCTGGAGCTCAACAGAGGATTCCCCGGAGTTTTTTTTGTTTAACTATCGATATGATATATTATTACATTGTGTTACTAATTTATGTCTAAAATATTATATTTTAGAATATACTTAATACAACTAAAGTATGATTTTATGTCCTTTTAGTTTGGGATAAGATGCACTTTAGTAAAGGAGAAAATTTCTCTCGTTATATATCACACATGCTAATTTTATCAAATAAAGGCTCGTTGGATGTGCTGTTAAAATGACTGAAACCGCTTTTGATGAAAAATTTTTAGAATCAATCTTTAGTAAAGATACAAATAAATTTTGGAGAAACACTTAAAAGTGCTTCTTGGAAGAAGCACATAATAGGTACTTCTTGCAGAAAACATTTAAGTGCTTTTGGAACCCAAAAATATTTTCTC
>V300016263_L3_WHPEAkcfEAAARAA-541_1_paired_trimmed_paired_merged_contig_65014
TGTTCCTTGTCAACTCAGCTTACGATTTTTGGCAGGCAAGTTTCATCAGAACCCAAGCTTCATTTACTTGTCATCAGAATTCGATTTGCATTCTTTCCTCAATTGAAAAAGAGAGTCCATAGATCTGTCCTTGCAATTGGTTCTATAATGAAGTGTAATTGTAAACGGAATATTGTGGCAGATTAACCTATCAACTTATTTCATACAGGTTTCCGTGGTTCTATGCTGAAAGCGCTGAATGAATTCCAAAAAAATACGGAGGGAGGAATGTTCATAAATTCCTGTTATATTCATTGCCAGACGGATATAACTGAGACATGGCATTCACCCACTTCTC
>V300016263_L3_WHPEAkcfEAAARAA-541_1_paired_trimmed_paired_merged_contig_65015
TTGTTGGAGTAATAGGAGTGTTTCTCTTTCTCGTCATCAGTCCATGGAGGACTCGGAGGACTTTGCCTTCTAGAAAACATGGAGTACAAGAACAAGAAGACGACGACTTGGAATTAACGAGAGAGAGAGAGAGAGAGGATTGATTGGGTTAATGGAGGGCTAATTGAAGCAGCAGTGAAAGAGAAGGTTGTCTGTCTGTCTGTCTCTCCGAATGGGAAAAGGAAAGGAAAGAAGGGTAGCATTCAAAGCTGGCTTAATGCATGGCCACAAAGTGGCAATAGTCAGCAGTTTTGGCGAGAAACTTATGAGGAAATTAAGGGCGTTCGGTATTGGACTTGAATTTTTTTTTTTTTTTTTTTTATTTTAAAATAGTTTTTGAGTTTCAAGCTAAAAATATTTTGTTTGGTAGAACTGTTTTCAAAAGTTGAACTTAAAAGTTTTTGTTTTGAGAAATGTTAGGAAGGTTAAATTTGTTGACAAAATTTTGTAAACTAAATAATATGGAATTTGATAATTAGATTATTATTTAAAC
>V300016263_L3_WHPEAkcfEAAARAA-541_1_paired_trimmed_paired_merged_contig_65016
AGATGAACAAGGAAAGAAGATGAAGGAAATGCTCTCTGTATTTATCACAATAGTCGAATACAACTCTATAGAAAATGATCTCTACAACTTCCTTTTTATAGTCATTAGGCTTATTGCAAAAGACCCAAATACCCTCACTAACAACCTCTACCTAACACAATCATATGGTTATTACTCCCCCCTCAAACTAAACTTGGAGTATCCAAGTGTAGTTTGAACTAGCCATGTATTTGAGATTGATCTGGAACTGCGAGAGCAAGATATCTGCCATGCTTCAAGAATTAAATTGCTACAAACAAGAAAGCACCCACTGACACCTTTGTAACTGCTGACCAAAACCTCTGCTCACCCCATTATCATCACACAAGACTACAACTTTTGTTGTTGGTGAAGCCATGATGAAAGCCTACAATCTAGCTTTATTGTTAACATACCCAACAAATTTTCGACTTTGAACTGAGAAGCCATAGTAGCACACTCACTGTATATGCAAATTACCCATCCTAAATCTTTACAGAGACTAGCACCAAATCAACCAAGGAGAATGACACTCCAAGAAACCAAATCAACCAAGGAGAATGACACTCCAAGAAACCAAATCAACCAAGGAGAATGACACTCCAAGAAACTAAATCAACCAAGGAGATTGACACTCCTGAGATCTTCCTAAATCTTTACAGAGACTAACACCAAGATTAACCAAGG
>V300016263_L3_WHPEAkcfEAAARAA-541_1_paired_trimmed_paired_merged_contig_65018
ATCCTCGTAACAAGCTGTGTGGTTTTAGATACAATGGAAATGGCAGGAACAAATAATGGGGACGAAAACATTGAAACCGATTGTACGGCAAACAATCAAATCAAATCTCTGAACTTGGCTCAAAATAGCTCAATAGACAATGCCTTTTTGACGAGTCTTGCATCTACTTTCCCCAATTTGGAAGTGCTCGATTTGAGCGGCT
>V300016263_L3_WHPEAkcfEAAARAA-541_1_paired_trimmed_paired_merged_contig_65019
ATCCTCGTAACAAGCTGTGTGGTTTCAGATACAATGGAAATGGCAGGAACAAATAATGGGGACGAAAACATTGAAACCGATTGTACGGCAAACAATCAAATCAAATCTCTGAACTTGGCTCAAAATAGCTCAATAGACAATGCCTTTTTGACAAGTCTTGCATCTACTTTCCCCAATTTGGAAGTGCTCGATTTGCGCGGCT
>V300016263_L3_WHPEAkcfEAAARAA-541_1_paired_trimmed_paired_merged_contig_65020
ACATTTCGGCCGTCCAAGAAACCCTATGGTCACATAAATCCAAATGTCAGTTTCCGTTATTCTACATGTAAACAATCTCACTGGACTAGATCCATTCATGATTTGATAGAAGCCTCAATTACTGACATATTAGAGCCGTGGAATGGGCCGAACGGCACAGTTATGGAACAGAAGTAAAAGGGAACCAAAGTGCAGTAAGAAACAAATTTCTGTGGTTAAACATGCATGTGCCCAAGAAATGGATTAAAATGTCTAGCATGAACAATGGCCACAATTACTTTTCGATTTACCATACTTGAAACGACAGCGAGTAATACTTAAAAGGTAAACTATGATGGCAGGTAAACTTTCATTTGCAGGCATAACACTAAGTTGCAAATAAAGCAAACTACAAATCAAGACTAGTGGTTTTATTGCGCAGATAAGAAACACCTTGGTCAGCCTGTGTATGCGGGAAGCTGCAGCTTCGTGCACAATGACGGCATCAGAGACAACTTCCAGCACGTCCTCAACAAACAACGCATAGGTACTCACCTAAAATTAG
>V300016263_L3_WHPEAkcfEAAARAA-541_1_paired_trimmed_paired_merged_contig_65021
TTGAGCTGTATCCAAAGAAGGGAAAATTGACATTATTTTGCAATAAATTGCAGAAAGTGCCTTGCACAACCCTCCATGCTGCAGAAGAAAACAAAGACAGTCAACCAACGATGTACGATGATAAAACCATAAGACAAAGTCTAAAGGTGACAGTGATCCGAAAAAAAATATGCACGATAACTTCAAAATTGAGTTTTGGAGAGAGAG
>V300016263_L3_WHPEAkcfEAAARAA-541_1_paired_trimmed_paired_merged_contig_65022
TAGCCACGGGACTGTTGAAACTCCCTTTTTAATCTCCATATGAGCATCCCTAACTCAGAAACTTGAGATTTACCCAAGAAAACTTTGAGGGAAAAAAACCATGAAGATTGACAAGGAAATCTCTCATCCCATCCACCTAAAACACAAGCTCAAGATCGAAAACACCGAGGTCCCGTTCTACTGCGACGGGTGCAAAGAAGCCGGAATTGGCCTCAAATACAACTGCCAGCAATGTGAGTTTGATTTGCACAAGGCATGTGCTGTGGCTCCTCCAACCATCACTCACCCCTTCTACGACAAATGTGAGTTTCAGTTTCTTTACAGACCACCGGGCGCTGTGAGGAGAGTGTGTGATGCGTGTAGGAAGTATGTTGTAGGGTTTGTGTACCACTGCAGGAAGTGCGGTTTTGATCTGCACCCCTGTTGTGCCAACCTCCCACAAGTCCTGGATGACGGTGAGCGCAACTTTTACTTGTACCTCAAGTTATCGAGCGCTTGTCATCGGTGTGGAGGCAAGGGTCGTGGTTGGTGTTATAGGTCGAAATGCAAGACGTATAATCTTCATGTGTCATGTGTGAAGGAGTTGCTTGTGGAGAGCTGGCAAGCCATGTATCTGAATGTGGACAAGAACAAGGTTAGGGAAATGCAGACTAGGATCCCGAGCCTTAAGGGGACGCTGAAAAACCACCACGGCGGAGGGAGAGGCGAGAAGGTCAGAAAGTGTTGCGAGATAGCTGGTGGCGCTGTTCGCATCATTGTCTCTGCCATACTAGGAGATCCTAGCGCTCTGATAGGGGCCGCTATTGGCGGTTTCATATCCAAGTAGAGAGTGCAGAAAATTGAAAACAAGTACATGTTTGGTATTTCTGTTTCTTCATGTTGTGTTGTATTTGTTACTTTGTTTCATGTGAATGCCAAGTACTGTGTGAATGATTGGGACTACGTGTCCTCCATATCTGCGTACTTCGTTATATTTGTGAAAAAAAATATGGATTGTCTTTTTTTTTTTTTTTGTATAAGCGATAATTTACACTAAATTCATTTGAATTAAGAGA
>V300016263_L3_WHPEAkcfEAAARAA-541_1_paired_trimmed_paired_merged_contig_65023
AATGTTTTTGGCAAGGCAGAAAAGCAAGATCATGCTGGTCGAGCAGATTTGTATGTCAATATGTCCCTTGAGACTTTGAGTTATCATGTCCATATCAATTTTTTTTTTCTCTCAAAAAGTTCAACTTTTGAACTCTACACCACTAGGTTTCATGCAGTGAAGAGTTCCTCCTGTCCTGTGTGTTTCTCGGCTCATGTCTCTTGACAATATTTTATATTTTGTGGAAGTTGTTAATAGTATGTGATACAGAATTTATTCTTTGATCTTGTTGCAGGACTACTGCAAAAAC
>V300016263_L3_WHPEAkcfEAAARAA-541_1_paired_trimmed_paired_merged_contig_65024
AAGCTGTAAAAGATCATAAAGATGTAAGCCACCCCCAAAATCCAACTGTATAACCTTCAAGTTAGTAATAACATACTGAAAAGAAAAATGTACAACACAAATCATTTAAATGGCGTCGTCTAATCCTAACAAAAAGGATAATGACACTTCAAGCGGCGTTGCAAAACAGAATTAGAAACTCACATCAGGCTGAACCACACCGAATTGGTTAAGAATCTCAAAGAAAATGCTTGCAGCATAGAATGTTTTTGCAGTAGTCCTGCAACAAG
>V300016263_L3_WHPEAkcfEAAARAA-541_1_paired_trimmed_paired_merged_contig_65025
AAGTGAAGATAACGGCTTCAGAACTATTATATCAGAATCAAGATATATTCCTCCATATATTTTGCAGAAACAATATTTCATACTTCGCTCCACTCCAGAAAAGGAAAAGAAACCATTTGATTTCCGTCTTTACAACAAAATTATAGCACACAGCTCTGTTACAACAAACAAATAAAAAATGATTGTATAGAATAATAGAAATGAAATGCAATTAAGAAAGATTAAGGTTTAAACTCCTTT
>V300016263_L3_WHPEAkcfEAAARAA-541_1_paired_trimmed_paired_merged_contig_65026
CTCTTTCCGGCCAAACAGAGCTATTACTCCACCCATCCCTCACCGTCCCCTCCGGGCTCGGTAGGGCTTATGTTTGGAGGAGATTCGGTACACAACGATTTTGCTTGAATGTTCATTGCACATTTTGATTGCCTGAGCAACCATAGAGACTAACCTATAAATCCACCTAACTCAAAAACCCGAAATCGGAACAATAAGCACAAAAATATTAAATTATGTTGCTATTTGAACTAAAATAACAGAATTATACATAACCAACGTCAATTATTCGAGCTACCGGAAAATTTTTCGACATAACGTCTATGATTCTGATTCATCATCAGCTTTCCATTCTACGATTGCCAACGTATGGCGTCCTCCGCAAGCAACGAGTTTTGCAATCCAATGTCCATTGTCCGCAGTGCCATGTCTGGGAGGGATGCCGATGGGAACTTCCATCGGCTGACCAGTCGTCACCTTCCTTCCATATCCAAGGCGTCCGTGGTCGCCTCGGCCAAACGAATACATTCGCC
>V300016263_L3_WHPEAkcfEAAARAA-541_1_paired_trimmed_paired_merged_contig_65027
CTATTTGAGGTCCTTCTTCTTCAGCCAATCCGAGAATCAATCTGATGGCACCCAAAACCCACCCTCGGGCACCGGATTACGGACTTTCGGATATCCGGAAAGGGGATTTGGACCTTGGTGAGGAGGAAATCGAAGATTGGATAGAGGGCAGAGTGCGGTACACGGTGAAGAGCTGTGGGTACATGTCGAGGATCCGACCCTGGGCGAAGCACTGGATGCCCATGGAGGAGAGGCATCCCTCGACGGACTTGAGGGAGGAGAGGGGGCAGGAGCGGAAATCTGGGTTTTGGTGGAGGGCCTTTTGGGAATCGACGTTGAGGTGGGTTTCTAAGTGGGAGAGGGTGTGCTCGCGGAAGAAGATGAGTTTCTTTTTTTTAATAGGATATATTATTATAATATTTTAAATGTATTAAAAAAAAAAAAAATTTGCCACATGGAATAAATTTGACAGCTACGTCATCATTTAACGGTTTACTTAACGGATTTTCTAACAGATGTATG
>V300016263_L3_WHPEAkcfEAAARAA-541_1_paired_trimmed_paired_merged_contig_65028
GCGACCCAAAGGATCTGGCTTTCTGAGGTTTACAACAAAAGATGGAGCTAGTTCTGCCGTTTCAGCTGCGAATGCAGAATCTGGTTCGGGAATTACTCTGAAAGGTAGACAATTAACAGTGTTGCAGGCTTTGGATAAAAAATCGGCTCATGATAAGGAATTAAATGTGGCCAAGAAAGAGGACCTAGACCACCGCAATCTCTATCTAGCAAAGGAAGGTCTTATTCTTGAGCGAACTCCAGCTGCAAAAGGGGTTTC
>V300016263_L3_WHPEAkcfEAAARAA-541_1_paired_trimmed_paired_merged_contig_65029
TAACTCTAATTGTAGATAGTAAAATAAAATTATGCAATACAACAAACTGAAGCCAAGCCAAACAAAATGCAGAAAAGGCAAAAATGTTGATGCAGGATTATGCATATAAACATCTGCTATGTCAGTGTGTTTCATGTCAGGGAGTAAAACCAATGTTTATAACCAAAATTACAAATGTCTGAATAATGTTTATAAACCAAAATTAAAACAATGGTTATAGCAATATAGCACCCAATAGAAATGTCTACAGAGTACAGATTATAACCAATGAAATCGAATATTACCAATTCAGAAATCGAATATTACAGTTACTACACAAAATTCATGATCTTCGTGGTAGAACACAATCGAAAAATCGAGATACAAAGCTAAATTTAAGCAATTCTTGGAGAAATTGGCGAACACAGTTCCCTTTCGATTTCCCAACACTGGATTCATCAACTACCAAAAATC
>V300016263_L3_WHPEAkcfEAAARAA-541_1_paired_trimmed_paired_merged_contig_65030
CCCTCCATCCCAACATATGGTGCAAAAGCTTCAAAAGCAGAAGTCAATTCACGACTCCTTTTCTTCACTACAGTACTGGGGACCTTTTTCATCCTTGCAGCAGGTGTTCCTAAATTTACAAACAAGATCACAAAAGCCAAATACAAATCTATGTATTAACTCATTGATTTCTGTAATATAGTGCACCACCTAACTTATCATCCTCACTTTCTGTTAGAAAGATTTTTGTTCCAAAACCGAAGTACACCAGTTTTGGTATGTAAATGTTATGGAAATTTAACAACGCCATCAAGTGGTTAAAACAAATCTATAGGAAAATCTGTATTTATTTTTAATATGTACTAAGGAGACAATTATACATTAGAAAATGAACAATCAGAAGGGAAAACTGGTGGTCAAGAAGACCACACAACATCAAAAAGAGGAAACGGGACAGCATAAAGAAAAACAAACTAGGGAGAACTAAATCCCTCCCACAAGCAAATTAACATGAAGCTGCCTACCAATCTCACCACATTTCGAGAAAGAAGAAGCTCTGAACTCAATGGAGACAGATCCCCAAAGAGCCGACTAAAAACAAACTTTCCACCGTAACACCACCATCGCTATATAGCCTTGGACTTCTTGCCCTTCCAAAACAATTTGTAACTTTCACAGAGAAAGGATAATCAATCCCTTGGCAACCCAAGTAATAATATGTTTCTATTAAAAATTTGTAGCTACCTTATCATACGGGCAGGATTATCTGTATATTAGGCTGTCTTAGGTTTTAGCGATGGCATATAGATTGGCAATAAAGACTGGGTTTACCCAAATTTTCCCTCCCTCTGTTTCTCTATCTCATCTCTTCTAGCTCTCTGCCCGCTCTCCTCCTTTTTCCCCATTGTTCTCTGCCCCCTATCTTCTCCTTTCTTCCCATTGTTTTATTCTTTTTTCTTTATTCCTATCTTCTCTATATCTGGTCCTGCATACATTTGGGCACAGAGCAATTTTTGTCCGGTTTGTCCAACATTAGTGACTATTTGCCAAAAAGTGATAAAGTACTCCAAATTTTGAAGAAACTAATTTCTACAACAGTAGTAGCCAGGAATTTAGTAATATCACATTATACTCATCCGTCCGTAATTTTATAAAATATTCTTCAAATCAAATCCATGTATACTTTTTCTTGCTTATCAAACTGAGCAGGGGATGCATAATGTCACATGGTCTAAAAACAATAAACTTTATTGTAAATTCATATTATATCAACTTCTCATATATGGACAATGAAAAATGTTGATGCCATACTTTAACCATTGTGTATATGCATACGATGCCCTTTACGGCATCCCAAAGTAACTTGACCAGAAATTATCATACCTGGTCTAGGATAAAACTGCGAAA
>V300016263_L3_WHPEAkcfEAAARAA-541_1_paired_trimmed_paired_merged_contig_65031
CTTCGCCTGCAACTCTTAAATTTTCTGCAGTCTCGGCGATTTGAAAACTGTGAATTATTGCAGCAGTTCACGTGAAGATTCAGCTCCACAGTCGGAATTTCACTTTTCGGAAATTCACATCACCTTCGTCTCCTTTTTCCGAATTTCCGATGACGAACTGTGCGCCGATAGTCGGACTCTCTCTCTCTCTCTCTCTCTCTCTCTAAAACTCTGTTTCTCTCTCTTGGTGCTGTTGCATTGGTGGTGTTTGCTTGGTTTTGTTCGCTGGTCTCAGAAATTGAATAGTTTTTTTTTCTT
>V300016263_L3_WHPEAkcfEAAARAA-541_1_paired_trimmed_paired_merged_contig_65032
ATTATATTGACATATTTGCCCTCAATATAACGCTGTTGAGGAAAACACTTTATTTATGAACGAACACTTTCAGGGGGCAATAGTGTAATTAAGCGTAGCTATAATATGTTTATCGACCCACACACACACACAGCAACGCCATACATGCAACCATCTTAAGCAAATAGGTAGTACACTTCAATTTAGGGGGACTAGGACCACCCCCACCACCCCAAAGAAACACCCTCCTCCTGTGCTGCTTGCTGCTCCGCCACTGCAGCTGCAAAGACATCGGAGAAGTAACCCTGGCCGTCATCGCTACCATCATCTTCTTCTGAGTGGACTCCGCTGTGATGATGTTCTACATGATCATGTGGCACCACATATTGATGATGATGATGATGGGTATCATGATCATGAGGATAGTCGTTATGGATGTTGTTTGGGAAATTATAGGAGTCACCGCTGTCCACAGGCTGAGGGCCTTCGGCTTCGTCCACCACGGCACTTCCTCCGCTCCCTGAGCTCAGGCGGTCCTCCGCCTTGATGGTGCAACTGTGCTGGAGACTAGTTATTGGAACAACCTCCGTCATCTGATCACCGTCTGGAAGAAGAGGGCCACGCTTCTCGTCATCGTGGTCATCCTCTGCAAATGTTGCTGGTTTTGTGCTATTAGCCTCCTCTTTACCTCCAAGCTTCTCGTTTATGGATACCATCTCGGATTTGAGCTTCTGATTCTCCTTGAGGATGGAGTCGTAAGTATACAAAAGGGTGTCATAAGAAGATTTGAGAAGGTCGTAGTCCCGCTCGAGCTGCTTGGTCTTCCACCGAGCGCGGCGGTTCTGGAACCAGACGGCCACCTGTCTCGGCTGCAGGCCTAGCTTCTTGGCCAGCTGCGTCTTCCGCTCCGGCTCCAGCTTGTTCTCTG
>V300016263_L3_WHPEAkcfEAAARAA-541_1_paired_trimmed_paired_merged_contig_65033
CAGCTATTTATGCTTGTGCCCAAGAACAAGGTTTTAAGGTTTTGGAGCTCAGTGCATCAGAATGTCGGAGTGGGGCTCTTGTAAAACAGAGGTTTGGAGAGGCTTTGAAATCTCACAATTTTAGAAGATCAGTGGCAAATCCTGAGGGTTCACAGAACAAGTCTATAGTGAAATCCCCGTTTGTTGATGCAAATGGTATGACAGACCATGAGATGGATGATGATGTTATTGAATTGATAGCCGTATCAGATGAAGATTCTCATGAGGCAACTGAAGCCTCTGTAAAATCCATCTCTAAGGAGGATTATAGCGAAGTTAAACATCTTATACTTTT
>V300016263_L3_WHPEAkcfEAAARAA-541_1_paired_trimmed_paired_merged_contig_65034
GCGAAGTTAAACATCTTATACTTTTTGACGATGTGGACATCACTTTTCTTGAAGATCGTGGTTTCATTGCAGCAATTCAGCAGATAGCTAAAACAGCCAAGGGGCCCATAATACTGACCAGCAATAGTGACAATCCTGTCCTGCCAGACAGTTTTGACAGATTACAAGTGCGTTTCACGTTGCCATCACAAAAGGAGCTGCATTCTCTTGCATATATGGTTTCTGCTTTGGAGAGAGCCAACATACAACCTTTGCTGCTTGAGCGGCTTATTGAGTGTTGCCGGGGAGATATTCGGAAGATCTTTATGCATCTTCAGTTCTGGTGCCAGGGTGGAAGATTTAGAAAAGATACCAAAATGCGAGAGTGGTATGGTTCCCTGCTATTTGATGTTGAGGCTGGCCATCTGATGCTGCCAAATATGTTACCCTGGGATTTACCTTCTCAGTTATCTGATGTAGTAGAGAAAGAGATAACAAAGGCATTATACATGATGGAAG
>V300016263_L3_WHPEAkcfEAAARAA-541_1_paired_trimmed_paired_merged_contig_65035
TCTCTATCTCATCAAGGTTCGGATGAGCCTGCATGATAGTAATTAATCACAACACATAATTTACGATTAATTAACAATAAAGTGCAATTTTATCTACAAACCTTGGACGCAAAGTTAATGTTATTGATCAACTAAATTACAAAATGTTTACTGAAAGATATATTTGAAACAAAACTTCTACTCGTATCACATATTTATATCATAATTTGCATCATATTTCGAATAGAGATGAACTCGCATGCGTTGGCGAGCCATATCTCTATTAAAGAAATTATATAAATGATGGTACAAATATGTGGTCAGTGTAGCATTACTCTATTTGAAATTGTGATAACTAAAGTTAATCAAATTCAGATTTTGAATTCAAGACAACATACCCTGAGTGGTTTTGATATAAGTTTTGTTAGCAAGATTGAAAGATTGTCTTACGAGTTTTCTAATACAGAACTTGAGCTTTGGAAATTGTAACTCTAAGGAGCTGTTTGATAACCTATTTCAATGAAAAAATTGAACTCTTGTTTGGTCTACTTTCCGATTTTATTCTAAAACGTGAAAGCGCAAGTCAAATTTTGGAAACTTACTAAGTTTGCATCTATTAAATTTCTGGTTTGAAAATCAAATTCAACAATTATTTAAATTCACGAGTTCAAGCAAATTCTCAGCTATGATCCAAAATCAATTAAAGAAATTCGAGTTAATAACATGATGGTCTTGTGGTCTTTTTACTCGTAAATAAATATTTTAGATTTCGATTCCTGTCAATAGAAATGTAATGTGCGATTTAATATAAAATAATGGTGCATGTGTAAAAATAATTAATCAATTCGTAATTAGTAAATTACCTACCTTCAAGTAAATATCAATGGCACGATAGAGATCATCGTCGACTTTACGCGCGC
>V300016263_L3_WHPEAkcfEAAARAA-541_1_paired_trimmed_paired_merged_contig_65036
AAAAAAAAAGAATGAATTTACGGAATGGGTGTTGGTAAGTGTGATACGTACGCATATTCTAGAGCCAGAGCCAGAGCCAGAGCCAGAGCCAGAGCAATCCCTCGGATAGCAAATGCTCCGGTATGGTTGAATCATATAACGGGTGGTCATCATCTGATGAGTTGCTTCTGTCATTAGCCGACCAGGTGAACTGCTTGTGTGATTACCCAAAATGAAAAC
>V300016263_L3_WHPEAkcfEAAARAA-541_1_paired_trimmed_paired_merged_contig_65037
AGTGTCAAAGGAACCAAAGAATTCATCACACCATATTCCAAGGCCCACCACAATAACAAAAGGTAAAACTAGGTAGATACAAACAGGCTCTCATGTTGTCCATGTAGAAGCCTTCTTTTGAATTCCCGGTATCCTATATTCATATTTGCTAGTTCTAATCACGCTTCATTTCAAAAGTTTAATACAAGGAGTGAGATAATTGAACAAATAATTGTAATTGACAGACAGTCATCAAATAACACGGGCACAATCAC
>V300016263_L3_WHPEAkcfEAAARAA-541_1_paired_trimmed_paired_merged_contig_65038
AAATGCATCCATAGATTCAACTTTCTCCCAAATTTCCGGATAAGATTTCACAAATGGCAAATCTGGAATGTCTTGTTGCTCAATGTTAACAGTGACACCAGTTTCAACTTGTGTACCTGTAACCTCATTTTGTTGGTTATCAGTCTCGGCTGGGTTACTTGAGCCCTCTGTAGGTTTGACAGCAGCCACCTTAAGTTCTCTTGTTGAGCAATCTACTGGAGAATCAACAGTTTCCGCCTGTCTCACTGTGACAACGGTTTCAACTTGTCTTCCGTTAACCTCGTTTTGTTGGTTGGGAGTCCCCACAGGGTTACCTGTGACACCAGTTTCAACCTGTCTTCCATTATCCTCATTTTGTTGGTTGGCAGTTCCAGCAGGGTTACCTTTTCTTTTATAATGAGTTAATGCTTGATCGTCCAGTCCTCCAACCTTCGCTTTCTCAATCTTCACGACATCAGTTACTGGGGATTCTTTG
>V300016263_L3_WHPEAkcfEAAARAA-541_1_paired_trimmed_paired_merged_contig_65039
CCTTGTGCTTTTTGGTTGGACTGAAGTAATTTGAGGACGACTTCTCTTCCTCTAAAAAGAGTTTGGCAGCCGCCAGTTTCTTCTCCTCGTGGAGACCTGGATATTAGGGTTGTGTTTTTCTCTTTGTCGTGTGTTTGTCGTTGTACGATTTTGTCAGATTGGGCCTTCTACCGTTTGTCCTCGTCAGTCGTTATACGTTTTTTTTTAGCCAATGATATTATTTACATTAAAGAAGATAAAGTAACTTTAGTCTCATAACATATTAGTAATAATACAGTTCAAAGTCGCATTTGGTGAGGATCGAAATTAAGATCTCTTACTTACAAATAAAAAAAATTACTGCTAA
>V300016263_L3_WHPEAkcfEAAARAA-541_1_paired_trimmed_paired_merged_contig_65040
CTCTGGAGCAAAAAAGTAATCAAACGGATGAATTTTGAAGTGATTCCAATTGGAGGATGTTCATGTGCCTTTGAAGATGATTGTGTCAAAATTCTATATTTTTTCTACAAAGTCGTTTGACCGTGGCAATCAAATAAAGGCCCAGCGCGCAGCTTTCCCAGATTGACGTTTCTAGACGTTTTGGGTATTTTGAAGGTCAAAATGGCATATTTAGAGGAAGATTCATTCTGAGGATTTGTAGGGGACGTCTCAAGCTTTCAAAAGAGACCTTTTGGGACCAAATCGGAGTTGATTTGGTTGGTCAAAAGTCTGATTTTCTGAGAAGTTCGAATTTCAGTTCAAATAGGAAATCTTTTATTTCCTAATTATCTTATTC
>V300016263_L3_WHPEAkcfEAAARAA-541_1_paired_trimmed_paired_merged_contig_65041
GAATCTTCCTCAAAATATGCTATCTTGACCTCCAAAATATCCAAAACGTCTAGAAACGTCAATCTGGGAAAGTTGCACGCTAAGCCTTAATTTCATTGCCATGGTCAAACGGTTTGGTAGAAAAATCTGAAATTTTGATACAATGATCTTGAAAGACTCACAAACATCTTCCAACTAGAATCACTCCAAAATTCATCCATTTGATCACTTTTTGCTTCAGAGGAAGTCGAATGT
>V300016263_L3_WHPEAkcfEAAARAA-541_1_paired_trimmed_paired_merged_contig_65042
GTCGTCAACGTGGCGAGTTGTTTCAAGCTCTCTCCGGAAGATGAGGCATCAATGTCATTATGTCGTGTATTTCCCATCCCACCCAGAAATGTACTTACAAACAAGAAAAAAAATATACCACCCTAATACCAAAAAGCTATAGAAGTAGGGGCTCGAGGTCATCTGGGTAGGACGGTTGGGAATCTGTTGAATTAAGTGGCTGGGAACCCAATGGCTAATGTGATTGGGAATCAGACGATGACATTAGAAATCTATATCGAACAACTAGAAGGTAAGATTTGGCTCATTTGGTCGCCTTAGATTCCAAGCTGCCGCTTCAAGTCCTGAACTTCTGTCGTCAACGTGGCGAGTTGTTTCAAGCTGTCTCTGAAGATGAGGCATCAATGTCATTGTGTCGTGCATTTCCCATCCCCCGATAAACCCTACCAGACCTATAACTAAGAGTCTGATCAAGCGTCTCAATCATGATTTGAAGACCCACATCCTCGGTCAAAGTCACCCCCTTAGTGGGGGTGTCTGGGGGAGATGAAACTGCTCAGCTGTCTTATCCTTAGGTCAAATATAAACTTCTTTGAACATGTTGATCTCTAGAAACTTATAATCCTCCTAAAAAAAAGTTAAACATATAATCCTATAGGAACAATATACTTTTACCACTCGTTGCTTCTCCAACCTATATGAGAAGGGCTTCGAATCGAACTAGTGGAGAAGTTTCTTGTTTGACCTATTGATCTTGTTGGTCTAAGATCCTTTCCAAAACTTTAGGTCCTGAAAATGTTTGCACAGTCACTCCCAATCCTTTGGACTCTCCACCAATTACTTAGGGTGCCTTTTGCAAGAACGGACTCCACATCAGGAAAAGCCTCAAAATGGTGATGGAGGTTGCTCTTCCATTAGGTGCACTGTTTCGTAAAGAGTTCTTCAACAGCTCATGTTACATCGCCTTCTTCATCCCCTTTGACACTTGTCTTCAAGTTCCCACTGCATAGAGCAATGGGTCCGCACAACGAACTGTCGTTAACCTATGAACAACATTTCAACCAAGTTTCTTGAAGTTATTTAGTGAGCCACCAAAGAGAAGGATCTTGGAGTCCTTGACCTTGAGGTAGAATTACAACTTGAGGCAGAAGCTTGAACAAGGGAAATTGCCATTAATTTTCTGAGAAGCCATGAACACGAGTCGCACCATTCGTAGCCACCAT
>V300016263_L3_WHPEAkcfEAAARAA-541_1_paired_trimmed_paired_merged_contig_65043
```
