## Supplementary material for "Glyoxylic acid overcomes 1-MCP-induced blockage of fruit ripening in *Pyrus communis L*. var. ‘D’Anjou’": S4_Pear_GlyoxylicAcid_Assembly txt (part 57 of 98)

```
GAAATTGCCATTAATTTTCTGAGAAGCCATGAACACGAGTCGCACCATTCGTAGCCACCATCTGCGTCTCCATTCATTAAACACCCATAACCAAAACGTATAAGAAAACAACTTGAAATTAGAAGTGCCATTTATTTACATCAAAGTAATTTGATGCAATTATATATAGAGCAGGCGAGAGACAGAGAGACCTTCGTACAAACTGTTCTTTATTACATTGGAGCTTTTCCCTTAACATCTCAATCAGAACAAGACATACTCATGCACATACCTAAGAAGCAAAGTGGATCATCCCACTGATTTTTTTTTATCACAATGGACATATTTCAAATATATAGGTTACCAAGATTTATTCAAGCTTAGGTTAGGTAAAGAAATTGAGGGAAACATCTTCAAATTACTAACCATATGATGGCCCATGAACTAGTTAAGTTGAGGAAATGGTAGCTGCGATCAAACCAACAAAACAACTACAACAGTATTAGAACAAATACAATACAAAATTAAAATACAAGAGCAAAGTTCCAAATTTTGAGTGTGAATATAGTGAATCAAATTCAAAACCCTAACCCTAAAATCCGTCCAAATATTTGCATACCAATTTCTAAGCCATAAAGTGAGAAAGGCTAGCAAATGCAAACTGCCCTGCAACC
>V300016263_L3_WHPEAkcfEAAARAA-541_1_paired_trimmed_paired_merged_contig_65044
GTGGGATGATCCACTTTGCTTCTTAGGTATGTGCACGAGTATGTCTTGTTCTGATTGAGATGTTAACGGAAAAGCTCCAGTGTAATAAAGAACAGTTTGTACGAAGGTCTCTGTATCTGTCGCCCGCTCTATATATAATTGCATCCAATTACTTAGATGTTAATAAATGGCAATCCTGATTTCAAGTTGTTTTCTTATACGTTTTGATTGTGGGTGTTTAATGAATGGAGATGCAGATGGTGGCTACGAATGGT
>V300016263_L3_WHPEAkcfEAAARAA-541_1_paired_trimmed_paired_merged_contig_65045
CTGTTGTCTCACTCGGTCAAGTTCTTGCTCTAATTGAATAAGCTTCAGACGACTTGTTTCTAACTGCTGAACATAGGCCTTCTTTCTCATCCGGCTTTTACGAGCAGCCTCCCGATTTTGTGCAAGACGTCTTTGCACCTAAATATTCAACACAGAACTAATGTATAAGCTGCTGGTGTGAAAGCATTAACTACCAAGATGAATTACTAGAACAAGGAAAATGACAGTTACTTCAGCTAATACTTCATTAGTCTCAATCTCCAGTCATGAGTCATGACTAATCGCCGAAATCGTGAACATTAACAAAGCAAGCATGACAGTAAAAGAGGAATTGCAGGTACATGTGTATTTCGTGACAACGCACAAAAGAGAAGTGGGCATATATCGAAAAGAAATATCTATGTATCATAAAGAAGAATCATCAACAGAGAGTCAGAAGCGATGTGGGCAGTACAGTTACCTGCATGCTTTGTTAAAGAAAGAAAAGAGATCACCGTGAGTGTGAAGCAGAATTCTGGAATTCTTACCTTGTCCGTAGGTTTAGTTGCTTCTTG
>V300016263_L3_WHPEAkcfEAAARAA-541_1_paired_trimmed_paired_merged_contig_65046
TTCTTCACATCCGTTGATTGGGACCCTATCAAGTATTTTTAAATGAATAAAAAGAATCATCACTATGCAAGAAATGTAGCACGTGAAAATAACACACAGACATATCCTTGAATTTTGATCTTGCCAACAGCATCTGGTATCGTTACCACACTATCCATGAATTGAAGTATTGACAACTCATTATGAAGATATAGGACAAATTTTCTTGTGAAACATTGCACAAATAAATAGTCTTGGAGTCAACTTTATGCATTGTGAGAAATTCGCAATGAATGAAAGAGGAATATACAGTGATAGAATCGTGTACATATCTTTGTAAATGGTAATGATCATTGTAACTGTGGCAACAATTGTGATTGCTGATACATTAGCAAAATGGTACTCGTTGCATCATAAAGAGAGACAAAGTAGTGAAGAAACTACAATGCGAAATGACAGGCAGAAGCAACAGTGGCTGTGGAGCCTTTACCAAGTATTAAATGCTCATTAAGTAGAAAAATAAATGAGTATTATGAAGCTTTCTCATAATTCCCAAACCAAACAGTTTTTCTTTAACAAAAAAGATGATGACCAGATGGCATTGGTTACTCCAAGAAACAGGTCCTTAATACTAAATTGACTTCTAGTCAACTTTACCTTCGGATAAGTAATCAATTGCACATTTTTACAGGAACAAATATAAGCTTTGCCCAAATAAACAAGGATAATGGAGAAGGGATTAAATGCTCACGTGGAATTGATTCACCAACCCATG
>V300016263_L3_WHPEAkcfEAAARAA-541_1_paired_trimmed_paired_merged_contig_65047
ACTCTTCAGGTTTGTCTCCCTTCTTGATGTGGCATCTTAATAGTTGTCAATCAAAATGTATTTTAAATGCTGTCAACACTTGTTAGGTTCTAGCATGTAGAAGATTTCACGAATACCAGTTACGGTTTAGGGAGATACTGAAATTGCAGGAGTTCTGTCGTCAGGGTTTAAGTTGGTGAAAATTTAGTGGATTTTGTTGCTAATAGGATATGAATCATCCTAATATTATTGGGGTAGATGGCGCTTTACCGCAGCGGCAGAAAGCAATGGTGCCTATGCACCCTGGTGTGTGTTCAATCCCCACCGATCCCCCTCCCCCCAACGAGCAATTTAACCCACTATATCATTTGTCACAAAAAAAATCCTAATATTTTAGGGACTAGTTCTGTTTATAGGGTTGATAAATAATGGTTCATTGGTGCCTATTGAAGGATAGAACCTGCTCGAATATAGCCATATTTTATAGCATGGCTGAATTTATAATCTAGGATCAAGATGCGTAAGATTGCAGGCACTAGTAGGAGAAGAGGTGGGCCATTAGTATGTTGGTCGAAGCTGCAAGAATATTATTTGTAGCTCTGCTGTTCGCATGTCTATGTTGGCTTATGCTTTTGTTTGATGCGTTGAAAAAATGAAATGGATCATGCTTAAATCCAATGTTTACCATATTTTTCTACATTACTTCATGGTTTCCTCCACCTTAATGTGAAAGGTTGAGTGGTATGTGCATTGTCATCATTATGTTTAACGTTTCTTTTCCTAGTCTTGTTGCAAGTAACTAAAGGAACCTTTGGTTATCCAGGTGCTAGGGAACGCTAAAGGAGCTGTAGCTGT
>V300016263_L3_WHPEAkcfEAAARAA-541_1_paired_trimmed_paired_merged_contig_65048
ATTAAAAATTAAAAAACTAAAAAAATTAAAAAATAAAAATCTAGGCCTATTCCTAACCATCCCCCGTTCCCACCCAACCATCCCTCATTCTCTCTTCTTTCGTCTGCGTCCACTTACCTCTTGCCTCATCCTCGCCTTCTCCTGCTTCGTCAGGGTTGCGTCGTTCTCGATCTCCCGGATCGCCGACACCAGACCGCTGTCCACGTAGGTGTTCACGATGGGGATATGCGCATGAGCATCGTTGGAGATCGATGTGCAATCGGGACATTCCCACTGGAGAGTGGTAGCCAAGGACTCGAGCTTGGCCAAGAGGCATGCATCATGTTAGGGGGTCACGCAAGTCTTGCAAGTAAGCTTCTCAACGTCGGGCAGAGTCACCTTGCAGAACATGCAGACGTCGTCTCCGTTGCAGGGAAGCTAGCTAACCCTTCCTCATTTCTCTTTCCGTGGCCGCTGCCCACCCAACCCATCACTTATCAGCTTCTCAAAACTATCTCCCCAGTGAATTTGCCTCCGCCATCGTCATCACTCCATGCCTCGCTTTCAGCCTCGCCTGCTCCATCACCAGGAGTTTGTTCCACTCCGGCTTCCATGCACACGGTACTCGTGACCCACCAAAAACCCTGGGTTTCCTCTCTGCAAAATATAAACCTTTTTCTCTACAAAAATTTGGGGAAAAACAAATCTTTTTCCATATGTTTATTTTTCCTAATTTTGGGAATCGAAATCGAAAAAATAAATTGAATTTGTATAAAATTGAAGAAATCATATTGGGGTTTGGGTTTAGCAGGAGCTTAATCGGGCAAATGTGCGGTGACCTCTGATGAGGGTTGGCAGTTTTAAGAGGGAGTTGTAGATCTTGGAGTTGTGA
>V300016263_L3_WHPEAkcfEAAARAA-541_1_paired_trimmed_paired_merged_contig_65049
TAGCTTTATGGATACTAAATAAATGCTTTGGTACCGGAAATTGGGATTGACACTAAATATTCATTTCAAACTTCAAACTTTCTATAATTAGAAAGAAAATTACAGTGTAAAATAAGATTTTTAAATTGCTAATAAGCGTTCCCATTTCCGGTACCAAAGCATTTATTTAGTATCCATAAAGCTACTTGCAGCGCACCACACATCCGGATCATTCTCTCCTCCATCACTGACATAAAAGATTGCAGAATCTTTACAGAAATGATACAATTCTCATGCGTTCGCTTTAATCCCATTAAAAATTAAAAAAAAACAGTTGCCTCCCTCCACCCTCCAAGCTGTTCACTAGTGGAGTTTCATTCAGCAAAAGCTGCTTCATCATCACCAACAACATCATCATCATCACCATCATCATCATCATCACCATCATCGTCATCATCATCATCATCATCATCATCATCATCATCATCAACAAGAACAAGAACAAGAACAACATCATCATCATCATCATCATCATCATATTGTCACAACCAGGAACCACACGGTGCATCAAATAGCTGCTGACATGAGAAATGTCCGAATTCTCTGCAAAAGTTCCGCCT
>V300016263_L3_WHPEAkcfEAAARAA-541_1_paired_trimmed_paired_merged_contig_65050
TTGGATCTTAAATTCATGCAGAGAATGCTAGCTAGGCCAGACCTGAAAATGGAATTTTTCCACTTGATGAGTTTCCTTCTTTCGCATTGCACCAGCAAGTGGAAAGCAGCTAATGATCAGGTGGGGTTTCTTCTACTGGAATCTCTTTTGCTCCTTGGCCACTTTGCGTTGTTCCATCTCGGAAATCAGGCTGTCCTTCGCTGGGGAAAGAGTCCTACCATCATTCACAAGGTATGTGATTTACCGTTCGTATTCTTCAGTGACCCTGAGTTGATGCCAATCTTGGCTGGTACACTGGTTGCTGCCTGTTATGGGTGTGAGCAGAACAAGGGTGTTGTTCAACAGGAAATCAGTACGGATATGTTACTCTCATTGTTACGATCTTGTAGAAATGTCTTGCC
>V300016263_L3_WHPEAkcfEAAARAA-541_1_paired_trimmed_paired_merged_contig_65051
GCAGAGCTAGAACGAGCAAAGGGCAGATGGCCAAATAAAGCATAAGATCACAGCAGTCTTGACATACATCTATAAATCAACATATCAATCTGATAAATTGTATGAAAAGAAAAGAAGAAGGAAGGCTGCTATCTTTTTTCCATTTTTTTTTCTTAGGGAGGGGGTTTAAATACCTAAAGGGGGAGGGGGAAGAAGAAAAAAATCAGATTTAATTCAATAGATTTCATCGGCGGATTCAAGTTAAAGGAAAACAATGAGACAGTAAAAAATGT
>V300016263_L3_WHPEAkcfEAAARAA-541_1_paired_trimmed_paired_merged_contig_65052
TCAGTATCTGTAACGATGAATTAATCACTTCATTTTTTTTATTGCAAAGATATCTTATCTGTGACATTATTAGAATGCATAGTAATTATGATCTCATTCCTCTTTTACGGATCCTTCGCCCTCTTCCAGCCATAACATCGTATTTAATCTTTGACTTGTTTGTGCTTCGCATGAATCACTGACAAAAGTTATATTTGACGGATCGACCTCTGAAAAACGCCGAGTCTCCAACTAAGCCTATAGAAGACTTTGGCTTTAGAGGTGTTGTCTGTTAAATAGGATTTTATAGATTGGTAATGTCTGTTGTGAATAAATATATGTTCGATCTTGGGAGAGATGATATCGAATAAAGGGTGATAGCATGGATTGGTGGATGAGCATGGTTCTAACACCATTCAATGTACCTGCTCTATTTGTGGAGATGAGCACATAAAATTTTCATGCATCGTAAAATATACAAAGGTGTTAATTTAACTTGAATTTACGTTTTTATCTCCCAATTTTAAGTTTTAAAAGTTTTCTTGACCATGAATTAGACTCAGATTTCCGGAGAATACACTATAGGCATTCTTTGTGCGATACCTGTGAATCTGCCTTTATTAATTATGTGCACTTAGTATTTTTGTAGCGGAGATTTCATATATCGTACAATTTA
>V300016263_L3_WHPEAkcfEAAARAA-541_1_paired_trimmed_paired_merged_contig_65053
TCAGTATCTGTAACGATGAATTAATTACTTCATTTTTTTTTATTGCAAAGATATCTTATTTGTGACATTATTAGAATGCATAGTAGTTATGATCTCATTCCTCTTTTACGGATCCTTCTCCCTCTTCCAGCCATAACATCGTATTTAATCTTTGACTTGTTTGTGCTTCTCATGAATCACTGACAAAAGTTATGTTTGACGGGTCGACCTCTGAAAAACGCCGAGTCTCCAACTAATCCTATAGAAGACTTTGGCTTTAGAGGTGTTGTCTGTTAAATAGGATTTTATAGATTGGTAATGTCTGTTGTGAATAAATATATGTTCGGGCTTGGGAGAGATGATATCGAATAAAGGGTGATAGCAAGGATTGGTGGATGAGCATGGTTCTAACACCATTCGATGTACCTGCTCTATTTGTGGAGATGAGCACATAAAATTTTCATGCATCGTAAAATATACAAAGGTGTTAATTTAACTTGAATTTACGTTTTTATCTCCCAATTTTAAGTTTTAAAAGTTTTCTCGACCATGAATTCATTAAACTCCGATTTCCGGAGAATACACTGTAGGCATTCTTTCTGCAATACCTGTGAATCTGCCTTTATTAATTATGTGCACTTAGTATTTTTGTAGCAGAGATTTCATATATCGTACAATTTA
>V300016263_L3_WHPEAkcfEAAARAA-541_1_paired_trimmed_paired_merged_contig_65054
TGGCAAAGGCACATGAAATCGGGGTAGGGAAGGTGCACCAAAAGCTCGAATTTGCACAGCTGTACGGAATGGCAGAATCGCTCTCCTTCGGTCTGAAAAATTCAGGGTTTCAAGTGAGCAAGTACATGCCATTCGGACCAATACAGTTGGTGCTGCCTTACCTCTTGAGGAGGGCTGAAGAGAACAGGGGACTCCTATCTGCTTCATCTCAAGACAGACGACTCACAAGGGAGGAGCTGATGAGGAGACTTAAAGCCGCAATCATCTAACGCAAAAACAAAGCCTTTGTGGAACAGCAAGCTTGCTGATCCATCAACAATCTTGTAAATAGGATGATCTGTAATTGTGGTGGATTGCTCGTAAGTTAGTTGAATTAAAATGTGCATATAGGAATTAGGAAATCTGGGTTCTGTTTTCCACATTACATTAGGTTGTTCTACTGGGCAACAGATCCATATTTGCTTCCTAGGTCTACTTCCATGGCAA
>V300016263_L3_WHPEAkcfEAAARAA-541_1_paired_trimmed_paired_merged_contig_65055
GAATGACAAAAATGATTGATAGTGAACAAACTTACTTCTATTAATTTCAAATCTTAAAGACCAAAATGAGGAGTTATTCAAATTTCAGTTACCATTTTGACTAAAAAGCCCTTACGAGAACTTACTTTCATAGGAGAAACTCAGAATATTTCCTTAAGAAGGGTTTCGCACAATAAACAGGTTACATTTTCTGTTCGGAGAAGACGTCGAATATCTTAAACTGGTAACCAATAAGACGGGCATTCAGGCGGATGTGCATACAAGCAAAAGCTAATTTGAATCTGCCGGACAAGGTGACACGAAACGTGAATAACAAGAAGGCCAGGTAACGAAGTTACATCGCGGTGCACCACAAGAGATAGGTCCCGGGCAGAGCAGTCAAACTAACGCGTGCTTAGCATGCTTCATCCAGAGGATTTAGGAATATAATGTCCAGATAATCGAATCACGCAGAGACTTCCACTGCCATTTTGAATTGCTCGGGTACGCGAAGCAAGGGAGCTTGGACCACATCGGGATTGCCAAGCTGACCACAGGCAGCCATCTGATCATCACCTCTACTCGACCGCAAGAAGACACGGCACCCTAACTCAGCCAAGAGATTCCGAAACTCAACCATCTTCTCCTCGCTGGTTGGTCTGAATTGGGATCCGCTATGAGGGTTAAATGAGAGGAGGTTGATCTTGCATGGAATTCCCTGAACGAGATCAGCAAGCCTCTTCGCATCCTCCACACTGTCATTTATTCCTGCAAGCATCACATATTCAAAAAGAACTTTGTAGTTATTCTTGAAGCGAAGTTCCTCCCTAAGGGTCTGAAGAAGCAAGTCTAATTTATACTTCCGGTTAATTGG
>V300016263_L3_WHPEAkcfEAAARAA-541_1_paired_trimmed_paired_merged_contig_65056
CCTTGCTCTCAACTTGTTGCCAGTTAAGTTCCTCCAGTCCATTGGAAATAGCAACAGTAGATGCTACAGATGTACTACCATGGGACTTAGAATCAACTTGTGTCTGTGAGACCAAAATTGAAGGCTTGAGAACAGATACTGGATCTCTCGGAGCTGATTTATCTTCCTTGGGATTGTCTCTTTCATGAATCAAAGCACTTGCATCTTCATTGTCAGAACAATGAACTTCCGATTCAGTATCAGAGTTAACCTTGAGTTCTGTGTATCGGACATGAGATATAGGGTGAATCCCATTCTCTATCATATGAGTGGTTCTTGCTGACATATAAGATTCATCTCGTGCCTTCCTCAGTTCTTTCTGATTATATTCAATAGAACGAGATAGGGGCATATCGAGTTCAGCATCAGCGCTAAATATTTTTGTCTGAATCAACTTTTGAGAATGCCCCTGAGAAATCCATGGCTGATTGCAACAAGAACACAACGTTCTCCTTGAAGAGCAAGTATTATGACCCCCGAGTAAAGGGTCCTGATCGAAATCAAATTTAGGATCATCCCCCAACTTACCCACCAGTAATCTGCAAGTCTCAGCATTGGATCTATTAAATGTTG
>V300016263_L3_WHPEAkcfEAAARAA-541_1_paired_trimmed_paired_merged_contig_65057
TTACAAAGTTTGCTTATTACTGTGGATTGCAAGCGCCTTGCCCGCTGTGTTCAAGAATTGATGATGTTTTGGGCAAGGAAAAACTTGGTTATTATTGGGACTTGTTCTGCGGAAATCATAAGTCAGAGATTTCTTCGTTGGTTCTTTGCCGTGCTCACAATAAGCTTGTAGATGTTCATGGAATGTGTGAAAGTTGCCTCTTCTCATTTGCAACATTTAATAGATCCAATGCTGAGACTTGCAGATTACTGGTGGGTAAGTTGGGGGATGATCCTAAATTTGATTTCGATCAGGACCCTTTACTCGGGGGTCATAATACTTGC
>V300016263_L3_WHPEAkcfEAAARAA-541_1_paired_trimmed_paired_merged_contig_65058
GATGAAGGCGGTGGCTTGGTTAGTAATATCGCTTATTTCAGATGGCTTGTGCTTGATAATTCAAAATAACACACCAGTCATGAATTATGTTAATGTTTACTGGTTTCGGTATTTTTTTCCTTCCTTGTTGCTTTAACTAGTAAGATGTACTTTGCCTCTCAAGGCATTGTTGACATCAGCACTACAAAGAACGGGCAGTTTGGAATAGAATGAGCTTACTTACGAGTATCTGTACTGCATAATTTTTTGCTTGACCTAATTGAAGGTAATTGACATGTTTTGATAATCTTACAGGCATTGAATGCGCGCTCTCGAGCC
>V300016263_L3_WHPEAkcfEAAARAA-541_1_paired_trimmed_paired_merged_contig_65059
GCTTCTTGACATATAGCAGAAATCTGTACAAACCGAACCATTTACAACAGTTACTATAGACTCAATTTTTTTATAAAAAAAAATGATTAAAGATCTGAGATCGCCACAAAGCTTCAACATCTTTACACTCAGAATACTACAGGTGAAGTCCAATAAGAGAACTCATATTCAAATTTATAGCCATTCATATTGAGGTTCTCAGTTTAATGCTTGATAACGGCTAAATCCGAACCCCCCAAAGCTTCTCATGCTGACTGTTAAAAAGAATATGTATATGTCAATCGCCATAATTGTTCTAACCAAGAGCTTGAAGCAAATATTCTCAAGTGTTTCACGAACATAGCACAAGCCTCAGCAACAGATTTCAACAACCAAAACCCCAAATTAAGTTAAAACAGAGAAGAAAAAACACACATAACATAGCAGTAACAGGACTTAACACTGGTAGAAGAATTAAAACAATATGCATATTCTCTCCTTAAAGAAATTAATCTCACCTCAGCAGCACTGATTTTG
>V300016263_L3_WHPEAkcfEAAARAA-541_1_paired_trimmed_paired_merged_contig_65060
TATTTGCAGCTTCCAAAAGTCATACCAAAAACTGTTTTACAAAACAAAAAGCAAAAGCAGAATTGCAAAAGTTTGAATTTGCACCATTTGTACAATCACTTTTCGGCTTTTGCTTTCACCGTAATATATATAACAACATATCATATTGTCTCAGACACACGTCGTCTCAAAAGTCGAGTTCTCAGTACCAAATAAGCGAATCCAATCCATCCACGTTTTCATTTATCTACGTGGCAATGAAATATAGTGATCCGGTGCGGTCGCGTCTACTGTTGGTGATGGTGTCGCCGTCGTCCTTTTCTCGTATCAACGACCGTCGGTTCGTGCGAATCGCACACCTGGGTCTTGAACTTGCACCCGAACCTCCGGATCAACGAGTCCTTCCGACCCGACTCGTCTCTTCCGGGTTGGCCCGGCTTATCAATTTTCTCGATCACTTTCTTCATGCTGGAGCATTCCCGCTCCAACTGGTGCACCCGCGTCCTCATGCTATCCATGTCCAATCGCAACACCTGATTCTGCCTCACCGCCGCCTGCCACGTGCCTCCACTTTCATCCCCGCGTGCCTCCGCCGCGTCGCCCTCTTCCTCCCCCTCGTCATCCCTTTCGCGTCGCAGCACCGATGGCCTGGACGATTCCGGGGGAATGACGTCGGCGGCGAGAAGAGTTCCGGCGATGGCGTGGCGGAGCTGGAGCTGCTCGAAAAACAGAACCTGCACCACCGCTCGCAGTGGCAATCGCTCGTTCTGCGCCGCATGCGTGCACGCCTCCAGCGTCAGCTTCTGGCAGTCCAGAATTCCGCAGACCTTCTCGCACTCAGGTTCCGATAGCCATGGATGCGCCTTGAGATAGACATCGACGGCTCTGTAAAGGCCGTCGTCGAAGAGCCGAGCTTGATCAGGCAGAGAAATCGCGAGGTTGTAGAACCGATCCGGTTTAAGATTCGCATCGGAGGCGATCTCGGAAAGGAACTCATCTATCAATTTCCCGACGAGCATCAGCGACGGCGATCGGACGGAGCCGTCAGAACCGTCTTCGATGCTGGCGGTATTTCCCTGATCCAAGCCGTTCAAGAAGTAACCGAGGATTCTCTCGATGCAATCGACGTCGTAGAGCGTCTCGTTCAGGTAGGAATAGCTCGGGATGAGAAGGTCGTCTAAGGTGGCTTGGTGGAGCTGCAACGCGATCTTCTTCTCCAAGG
>V300016263_L3_WHPEAkcfEAAARAA-541_1_paired_trimmed_paired_merged_contig_65061
AGGCTCATCCATCGCTATCGGAACCTGAGCGCGAGAAGGTCTGCGGTATTCTGGACTGCCAGAAGCTGACGCTGGAGGCGTGCACGCACGCGGCGCAGAACGAGCGATTGCCGCTGCGCGCGGTGGTGCAGGTTCTGTTCTTTGAGCAGCTCCAGCTCCGTCACGCAATCGCCGGAACTCTTCTCGCCGCCGATGTCTCTCCGCCGGAGTCGGCCAGGCCGTCGGTGCTGCGACGCGAGCCAGAGGATGAGGAGGAAGAAGACGATGATGACGCGGCGGAGGCACGCGGGGAGGAAGAGGAGAATAGAGTGGCACGTGCGGAGGAAAGTGGCGGCACGTGGCGGGCGGCGGTGAGGGAGAATCAGGTGTTGCGGTTGGACATGGATAGCATGAGGACGCGGGTGCACCAACTAGAGCGGGAATGCTCCAGCATGAAAAAGGTAATCGAGAAGATTGATAAGTCGGGTCAACCCGGGATAGACGGTTCGGGTTGGAAAAAGTCGTTGACCCGGAGGTTCGGGTGCAAGTTCAAGACCCAGGTGTGCGATTCGCACGAACCTACGGTCGTCGATACGAGAAAAGGACGGCGACACCATCACCAACAGTAGGCCCGCCCGTAGCGGATCACTTATTTTTCACTGCCACGTAGATGAATGAACCTTGGATTGGATTCGCTTATTTGGTACTGAGAACTCGACTTTTGAGGCGATGTGTCTGAGAAAATATGATTATGTAAAAGCAAAAGCCGAAAAGCGATTTTACAAATGGTGCAAAATGCAAACTTTTTTTCCATATCTGCTTTTGATTTTTTTCGTAAAAGCAGTTTTTGGTATGACTTTTGGAAGCTGCAGATATGATAACAGCTTGTCTCTCGTCTGGGGTTTTTGTTAAGTTGATTGAGATGCTGAGAGGGGAAGGACAAAGAGAGAGAAAGCACGCACATGTGGTTCTTGAATATTCATGATTCATGATGATTAGTTAAAAAGATTATCTGTTGGATGGTTGAATTGTGTCAAAGGAAACATTAAGAGATGGAAAGTTTAAGTAGA
>V300016263_L3_WHPEAkcfEAAARAA-541_1_paired_trimmed_paired_merged_contig_65062
GTGCCAGTGCTATTACGCCTCCTTTCTACAGCACCATTTGATATAAGAAAGGAAGTAGCATATGTACTAGGCAACCTCTGTGTGTCTCCTATTTCACCTACAGAAGGTGACGGAAAACCAAGCTTGATTCTGGAGCACTTGGTTTCACTTGTTGGTAGAGGATGCCTCGCTGGTTTCATTGATTTGGTTAACTTGGCTGATACTGAAGCTGCAAGACTAGGACTACAATTCACGGAACTGGTTTTGAGAGGGATGCCGAATGGTGAGGGCGCAAAGCTTGTTGAGAAAGAAAATGGGATCGATGCAATGGAAAGGTTTCAATTTCATGAAAACGAGGACTTGAGAAACATGGCTAACAGTCTGGTGGATAAGTACTTCGGAGAGGACTATGGGCTTGATGAATAGGCAGACTGATGCAGGAGTTTCCAGTGACTTTTGTCTTGTATCTTTCCATGCTTGTATGCCATGGATGATTTGTTGTTGTAAGAGATGTACAATTTTGATGATCAAGTGGTTTCTCGTTAAATGTGAAGAATGGAATACGATTTATGATTTGTCCTTTGGTTATAGAGATTTCAAATTTTCGTACATGATTGAAGAGATTCTTA
>V300016263_L3_WHPEAkcfEAAARAA-541_1_paired_trimmed_paired_merged_contig_65063
GCCCTTCATATTCTCCAGCATGGGACTTATCTTCTTTCTTTTTATGGTCAACATCCGCTTCTTCCACATGAGACTGAAGAGAAACATCCCCTGCACCTCGCCAGATTTGAACATTTTTCACCAGCTCTTTCTGAATTTCAAGCAGACGAGTATATCTGTTACAGCAGATGGCTCTCAGAAGCAACTTCTCAACATCAATACAGTTTTGGTCAAGAGAAAATTCTGCCTCCTTTCCAGTTAATGGATCTATAACAAATGTGCTATGAAGACACTTTATCTGCAGATCCGGTCCTGGTTCAATTTTTATAGACGGACATGATGCTGAATCAGAAATACCATTGTTTTTATCAAAATCTAAC
>V300016263_L3_WHPEAkcfEAAARAA-541_1_paired_trimmed_paired_merged_contig_65064
TATAGCCGATGACATGTAACTCAAAACCAGACAATGTTGATTGGTTTTTGCTTCATGAGCGCCTTGAATAAACTGTTTATTGCACGCATGGCAAGTGATTTGAAGAATGGTGGAGTTCACTTTCTTGACGGCTTGCTCTTTCAAAGCGTGAGCCTTGTCCAACTCGGCCTGCGCTTGTTGCCTTATTCTCTTGGCATTTGCAAACTCCTTCTGCGCCAGTTCGATGTGGCGCTCGGCTTGCTGCCTCGCCTCATTGGCGTAAGCCTTTTCCGCCATCGCAAGCCTTAACTGCTCTCGCGCTTCTTCTTTCAGCCTCAATACCCCAGCAGCCGTGGCGGCAAGTTTAGGTTTCTGATCATCGTCATCACGCTCGTGATGATTAGTAGTAGTGCTGCTGCTTTCCCTTTCCCTTTCCTTCATCTCGTTCTCCCTCGGGGAGTAATTTTGATTCGCGATCATAATGTTTGAATGTTGTTCAATATTTTTGTTCTGATGACTATGACCACCCCCGCCAAATTCGCATGAACCAATTGAGAGCTGCAGCTGAGTGGAATGGTTTTCTTCTCTCTTAGACGAAACAGAGACTTCGTTGATCGGAATATTAATATTCGATGTAGTTGCGAGCTGAAGATCCAAATTGTAATGTGCATTACTACTATTCTTCTTGGACAGTGTAGCTTGATGATGATCAGCGTGGTCAGGAGGGTTTCTTAAGATTAATTTGGTGTACTCAGTTGGACTTGGATGTGGTAGTACCAAATTATTAGATGGAGGCCAAGTGGAAGGAGCCCTGCTAAAATTGTTGTCACTGCAAGATGGACTAGGACTTGAAGCCGTTCGTGACAGGCATGCTCCCGGTTGAAGCGTTTGTGATTCCGGCCGCACACGATCCATGTTGCAAGCATCTTGGTGCTCTATGAAACTCTCAACCCTAGAGAAAACACGGCCGCAGTCACAAGAATGTCCTCTGGTACCGCAGGTTTTGAGATGTGCCTTGTAATCTGATTGAACTGCATACCCTTTTGAGCACTTATCACAAACCCACTGTTTGTGGTTGCTGTGCTTTCTCCTGAAGTGCTTTTTTATGCCGACGAGATCGCCGAGGGCGTGGCAGGGATCATGGTGCAGGCAGCTTGGTTCCGGGCACACAAAAACCCGCTTCTTCACGACCGGACTCTCTCGCTTCAGCAGCTTCCACGGCACCTTGTGCCGCCGCCGGTGCATCTGTAGGTTCTGGTCTCTCTGAAACCCTTGGTTGCAGATCTCGCAAATGTAACGATCCGATTCCAGCAAGGTTTTCGGCGAAAGTGACACCACCTCCGCATCTGGATCTGGAGTGCCTGCAGGTCTTCTCTTTCTTTTATTGGTGTGGCCATTTTCTAAGCAAGAAAAGGGATCAGAAGAAGGGACTGAGGAAGAAGAGTTATTGGGTAACATAGTGAATTAAAAACTCTAATCTCTCCTGTGTTAAAATGTTCTGTAATATAAGCTAACTAAGATGCAAAGCGATCTCTCTCTCTCTCTCTCTCTCTCTCTCTCTCTAATTAAAGTTTAATATATATGACTAAAAGTAATAATAATAAGAGGGTGGTGATATTTTGGGGAAGAGGTAGGGGAGAGAGAAAGAGATGGAGCTACAAAGGCTACAAGGGACATGAGGAGGAGGAAGAAAAAAGAAGCTCTTCCTTTTCCTTTCTTTCTTTCGGTTGCCTCATGCTATCTATCAGCTTTCCTTCTTTTATTTTATCTTTTCAACTCTCATCAGCTTTT
>V300016263_L3_WHPEAkcfEAAARAA-541_1_paired_trimmed_paired_merged_contig_65065
AGCCTTCGAACCACCGAGTCAACGAGATTAATACAAAAAGGGTGAAGGAAGTGAAGGAGAGAGGAGGAGGCAGCGGTTTTCCGGCGGATTAAGGATGCTATTCGCCGGAGATAAAGCGGTTTTCCGGCAACGAAGGAAGTTTCTCGGCCGAGGGAGGGAGCGAGGAATAGTGAAAGAGAATAGTTGTGGGCGGTGCCAGAGCGGGTATAGCTGGCAGTTACAGCAGGTTTCACGCGCCAA
>V300016263_L3_WHPEAkcfEAAARAA-541_1_paired_trimmed_paired_merged_contig_65066
TTCTTCTTCTTCTTTCATCTCTTCAGTTTTGCCTCTGCTTCCTCTTGTTCTTCAATCTTCTTCTTCAGTTCTTCTACTTCTTCTTCAATCCTGCTTCTTCTTCTTCACTTTTTCTGCTTGTTTCTGGGGAACTTCTACGCATCCTATTTTTCAGAACGACGAGCGGAGTTCATCGTTCCAGACGACTGTGACATTGCCGGTTACCAGCGCCGGGGAAGCCACCACGCCGACTCC
>V300016263_L3_WHPEAkcfEAAARAA-541_1_paired_trimmed_paired_merged_contig_65067
TGGAATATTGGTGAGAATGCTCCTGCAATTAAAATAGAACCATATCTTATACATTTTACATCCAAAACATTTGGAGAGAGGTCTTGCAAGTTAAATATGTTGGATGTAATGATTATTCTTTCTTTGGGAAAGTAAACGAAAGATACGAACGTTGTTTTGCTGGCCAAATGGTGAAAAAAAAAAACATATGGATTACTTATGCTGTGATCATCACTATCATTCTTAATGAGAGTGTTTAGCATTTTTTTTTTTTTGAGCTGCCTCCAATTTGAAAAAATACAACTTTAAAAATTTAGTGACATCCAACCGATTATAATGGAAACTAAAGTGGATGAGAACAAGTAAGATATGAAAAAGTTATGGCGATAATTCATAACAGTATGAATGCAAGGCAACAAGGCAGTTGAGACATTTGTAGGTCAATCATTTTGGTGATCCAAATCATTCACACGCACAAGGAAATATAGATTGCACTAATGTTGGCGACAGCTCAAAGCTAGTTGAAAAAAATGTGAAAGCATCACCCGAGTGTAGTACCAATGTTTATATTAATAAAATTTAAGAAATAGGTGGGTGAAAACCTGAAAGTTGACAATCTCTCTGCT
>V300016263_L3_WHPEAkcfEAAARAA-541_1_paired_trimmed_paired_merged_contig_65068
GGAACCCTCACCTCCCTCGCCAGAGTAAGAAATTTACCTACTTCTTCCTGATAAATTATAAATTGTTCTTCTTTTAATTTTAACTTTTTAATTATTATTTTTAAATTGATGAAATGAATGCATTAGCTTCACTTTAATCTAGTTTTTTCCCCCAATTTTTAATGTAATTGTTCAGCATATGTTCCCATTTCATTTCTTGAGCTGGAAGATAATCATATATCAGTTTCATGCGTTTAGTTGGCTATAATTTACAAAATATATAAAAAAATTGGGTAATTTGCATAATAAATTGAAGTGAAATTGAGGTATCATAGTGAGAATAATTTCAAGAAATGATCAAACCATGCTGATGCAAGAAACATGTTATCGTCGTTTTTGTTATTTCCGTTATTTCTTAACAAAGAATGTTAACCATGCCATTCTTATTGGAGTTTAGTTTTTAACGAGAACGTCGTCTTTAATTTGTCTAGCAAGGTTTTGAAACAATTTGTATCTGTTTCTGTGTTTTTGTTTTTACGGCTATTACTTGATCGATTGGAGCCA
>V300016263_L3_WHPEAkcfEAAARAA-541_1_paired_trimmed_paired_merged_contig_65069
ATATGTGTGTTAGGCCAGGACTGTGTGCGCGCCCTTGTTGCACATAAATTTGACGTGTGCATGCCTTTCTTTGCATCCAAATCTGTTTTTTCCTCTGCGTAGAGTAGTATTTGAAGTATTACTTTGTCAAAAGAAAAAAAATGAAAAGGGGTTTTCAATCTGTTTGAGTTGCAGCAACCGATGAGTAATTGTTATGCATATGAGTTGCAGCATAAAGCCCACTTTTGCGTATTCGAAAACGTAAAGGGGTTTTGAATTTGTTTGA
>V300016263_L3_WHPEAkcfEAAARAA-541_1_paired_trimmed_paired_merged_contig_65070
GCTTTGCCAAGATGGACTGGGAGTTAAACAAAAAGAAATATAAATGTTAACCAAACAAACTTCTAAAAATGATGTCTTTCCAATTTTTGAAAAATTAATGTTAGTCAATAACCAACATATTGGAGGCTGCAACTTCATAAACACAAACCCAAAGAAAGATGAATGGCATCAAAATTGCACGACACTAAAAAAATCTTATAGAATGTTTCATCTCCACTGATCTGCATTTCCACATAGTATAAGAAGTACAGGAGAGTCAAGAGAGACATATGATATAAGTCCATTAGGATTCAAAGTTAAATAATGCCTATATGGCCTATTTAACTTCTCCAAGATGGACAACGAATCTTGAAAAGAATGCAGGCGAACTGTAACCTATAGTAACCTATACAAATAAAAAAGGAAAACAGATAGTCTTCCATCATTCAATTGGATAGTTGAAAAAGTAAAACTACTGCTTTGAGCTCAAAACCGACACCATGTCTCTTCAAGCAACTTCTATGTTGAAATGTGGGTGCATGCGGATTAAAATTAGAACACATGAGATCTGAAATCACAGTGCTTAAACTTTAGATCCTTAAACACTTACCACCATAGTCTTTGTATTCAGGATC
>V300016263_L3_WHPEAkcfEAAARAA-541_1_paired_trimmed_paired_merged_contig_65071
GAGTTCCTATCATTGTTACTGGAAACGATTTGTCAAAAATATATGCTCCCTTAATCCGTGATGGAAGGATGGAAAAGTTTTACTGGCAGCCTAACCACGAGGACATTATTAATATTGTTCACAGAATGTATGAGAAAGATGGCATATCTAGGGATGAAGTTGTAAGGATTGTGGACACATTTCCTAATCAAGCGCTAGATTTCTATGGAGCTCTAAGGTCTCGAACATATGACCGGTCAATTTCTAAGTGGGTTGATGATATCGGAGGTGTTGAAAGTCTGGGAAACAAACTTATAAAGGGAAGGAAAAATGACAGCCTTC
>V300016263_L3_WHPEAkcfEAAARAA-541_1_paired_trimmed_paired_merged_contig_65072
TGACACTATTTAAATGATAATATTATGAAATTAATTTTTCTTAGTTTTCTTTTTCTCTTCCGACGAACATTTAACACATGAGAATATATAAGGTGAATTATTAGTGTTGGCAACCACAACATGTGGCCTGGTGGTAAGGGCGTGGACTGCGGCTCCCCAACAAACAAAAAAAATGTGGAAGGTCACGGGTTCGATGCTCCGAGCTAGTGAGTATGCTTGACTGTGGGCATTGTC
>V300016263_L3_WHPEAkcfEAAARAA-541_1_paired_trimmed_paired_merged_contig_65073
ATTTAACCCTTGCCATCCTCTTCAAATTTCGTTCCTTCCATTCTCCTCCATCCCCTCCCAGTCCTCACAGTTGCGGTGAGCTGAGAGGGATGTCGAAGCTCATCATCCTCCACACTTCCTACCACCTCACCCCAATCCACCGCCGCGCCTGCAACTCCGTCGTTTCGCCCTCTCTCTTCACTCCCTCCTCCCTCCGCTCCCAATGCCTCCGTCCCCAATCCATCTCTCCCTCTCCCCCTCTTTCTCTGCGGAGCATTTCAGCTCGCGCCTTCGACTCGTCGTCGCCGGAGACCAAGGAAGAAGAATTGAAGGAGAGCGATGGCGAGATTGTAAATAAAACCACAACAGCAGACACCAAGGAATATCCGAGCGGCGAGTTTCAGTTCGAGAAGGCGAGCGCGTGGAAGAGCTTCGTCGTCAAGCTCCGCATGCTCATTGCCTTCCCTTGGCAGCGCGTCAAGAAAGGCAGCGTCTTCACCATCAAATTGCGCGGCCAGGTGTCTGATCAGCTGAAGAGTCGATTTTCGAGTGGACTTTCGCTGCCTCAAATTTGTGAGAATTTGATGAAAGCAGCGTACGATCCTCGAATTTCCGGTGTCTATCTCCAAATTGAAAGTTTGAATTGTGGCTGGGGCAAAGTCGAAGAAATCCGAAGACATATCTTGGATTTCAAGAAATCAGGTAAATTTGTTGTGGCCTATGTACCGGCTTGCGGAGAGAAAGAGTATTACCTTGCTAGTGCGTGCCAAGAGATATA
>V300016263_L3_WHPEAkcfEAAARAA-541_1_paired_trimmed_paired_merged_contig_65074
ATTTCGATGATCACTTTTCGTTGTTTTTACTTGAGCTTGATTTTAGGTGGTTTCTTCAAAACAACTTCGAATTAATTCAGAATTAGTTGATTTGTGTTTGATAATTTCAACTGCGATTGTGCTTTGGATAATGGGTTTTGCTTTTTGTTCATGGGTTTTGTGCTTTGGATAATCAACTGCGATTAGGTCTCTGCATTATGTCTAAAAAATCGCAGGACATAGGATGCTGTTATTTTTGGATTTTGGCAGACTCAAGCTCAAGGAAATCTTCGATGATGCTCACAAACGGGGTTGTAATTTTTTTTTATTTGAAAAGATTCGAT
>V300016263_L3_WHPEAkcfEAAARAA-541_1_paired_trimmed_paired_merged_contig_65075
ATTCTCTTCCACCTCTTCTTTCATGTGTAACAATATACTGACTGAAAGTTCGAAACCCTAATGCTCGATTCCCTTCCACCTCTTCGTTTATACATATTAGATTTGTCTATTTTTTCTCAGTTTTTACTTGAGCTTGATTTTAGGTGGTCTCTTCAGAACAACTTCGAATTAATTCAAAATTAGTTGATTTGTGTTTGATAATTTCAACTGCGATTGTGCTTCTATTGTGCAAATTATGCTTTCTCTGTGTGATTGGATTGGAGGTTTTGGGTTTCTAGGGTTTCTTTTCTTTTTTTTTTTTTTTTTTTTTTTTGGTTGTGTTTTGGATAATGGGTTTTGCTTTTTGTTCATGGGTTTTGTGTAAAATTTGTTCATTTGTATATTCTCCGATTAAAATTTCCATTTTTGGGTAAT
>V300016263_L3_WHPEAkcfEAAARAA-541_1_paired_trimmed_paired_merged_contig_65076
AGCCGTTGCTCTCTGCACCTTCTGTGAACAGCTTCGCTTTTAACTGACTTAGCTGCAAAAAATACAAACACCCCAATTGAAAAAAGAGTGGTCAACTTTTTTCTGCAGATCCTTGTTTATTTGGACTTTTGGACCGAGTAAATCAAAAGAGAATAATGAGACACGTAAATAAACAGGGTGAGTAGAACGAGAAAATGGGAATATGCAAACAAAATGAGCTTCAC
>V300016263_L3_WHPEAkcfEAAARAA-541_1_paired_trimmed_paired_merged_contig_65077
GGGCGTTATCTTGTGCAACAACTTGGTGAGCCAACTGGCAAAAAATGCTTTTAATTGGAATTCCATTGAATTGCGTGTATGCATTGTTTCAGACTGTGATTGTTATGATTGAGAACATTTCTAGTAGGTGATTGTTGGACTGAACTTGATCTGGGGAAGTGTGATTTTGTATTTTATACTTGAAAAAATGACAGAAGTATAATGGGTTGTTTGGCATTTACCTTGAGGATAATTTATGGTTTTCAAAAATCGGATTCAAGAAGAATACCAAACATCCCTTAAGTGTTTATAGTATGTGTCATGCATGCTCGTGCTGATTCTTTACTTCTCTTCCAGCCAAAATGGGAAGTTAGGTGTTA
>V300016263_L3_WHPEAkcfEAAARAA-541_1_paired_trimmed_paired_merged_contig_65078
TCTCTCTCTCTCTCTCTCCCCTTATGAAGGAGTTTATTAAGGAGGACACTCCACACAAGGAAGCTGAGGGTTGGAAGAAAGAAAGAAAGAGGAAAGAAGAGAGAAAGCTGATTGTTTCGAAAAGCTGATGAGAGTTGAAAAGATTAAATAAAAGAAAGAAGAAAAGCTGATAGATAGCATGAGGTAACCGAAAGAAAAGAAAAGAAAGAGCTTTTTTTTTTCTTCCTCCTCCTGATGTCCCTTGTAGCCTTTGTAGCTC
>V300016263_L3_WHPEAkcfEAAARAA-541_1_paired_trimmed_paired_merged_contig_65079
TTGGGATTTATGTGGTAAAAGATGGCGAACCTTCTCTTGACGATGTCTTGCAACCTGGAAAGAATATGGTTGCAGCAGGCTACTGCATGTACGGAAGCTCTTGCACGTTCGTGATAAGCACTGGAACTGGAGTTCATGGGTTCACCCTCGATCCTTCTCTCGGGGAGTTCATACTAACTCACCCAGACATCAAGATTCCAAAGAAAGGAAAGATCTATTCGGTGAATGAAGGGAATGCCAAAAATTGGGATGGCCCGACGGCCAAGTATGTGCAAAAGTGCAAGT
>V300016263_L3_WHPEAkcfEAAARAA-541_1_paired_trimmed_paired_merged_contig_65080
AGTCTTTTGGCAATGGAAGAACCAATGCTTTATACCTGGATGACACTTTACGCCTTATTCTCGATGTTCCCTCTTCTACACCGTGACAAACTGGTTCTACCGTATCTTGTGCTATTTGCTCTCTTCATCCTTTTAAACCATGTGCCAAATGGAAGACGGGCTACGAGGGACACAAGTGCCTTGAGATCATCTGTGACGACAGTCTGTGTCTTGTGCTGGGTCGTTCTTCATGTTGTTTATTTAAGCATGCATCCCCCCGCCCGATATCCTTTCCTTTTTGAAGCTTTGATAATGCTCGTTTGCTTCACCCAGTTCGTGTTTCTTGCTTTGTACGCCAATGCAAAACAATGGATGTTGCTTAAAGACTCCAACTTGGTAGATAAAGAAAAGAAGCTCCTTTGAAACCTCTGTATTTAGGTACATCAGGCAGCAAGTTTTGTGAGAGATTGAATGCGACTGCTGCTATTTTTGCAACTCGCATTCTCTAAAGCTTTTTTATGCTAATTAGATACCATGACTAATTCAAACAAAAAGTGTATAGA
>V300016263_L3_WHPEAkcfEAAARAA-541_1_paired_trimmed_paired_merged_contig_65081
GCTCGTTGCTCCAAGTTTTCCCTCTGTTTCTGGCCGTCCAATATCAAATCCAATCTCGACGAACCTTCAGACCCAGAGAATGGGAACAAAAATGAGAAGGACATGCTGCTCGTGTTCAGCGAGTTCAGCCTGGAGCAACTGAAAGCTGCCACGTCAGGATTCTCGTCGGAGAACGTCGTCTCCGAGCACGGGGAGAAAGCTCCCAATGTGGTATACAAAGGGAAGCTCGAAGACGGCCGGTGGATCGCCGTTAAGCGCTTCAACCGATCAGCTTGGCCTGATTCGCGCCAATTTCTGGAGGAAGCTAGAGCTGTGGGGCAGCTGAGGAACGAGCGGTTGGCGAATTTGTTCGGGTGTTGCTGTGAGGGCGATGAGAGATTGCTTGTGGCTGAGTT
>V300016263_L3_WHPEAkcfEAAARAA-541_1_paired_trimmed_paired_merged_contig_65082
TTTGGAGGTAATGTGGAGGCTCAACTGCTTCTTCAATAGCTATGGCCACGGATTCTTCTCACGGACTTGCACTTGTTATTTTTAATCTCCATTTTTGCTTTTTATGCTCAAATTATATCTGGGTTTTGATTCATCATGGTCTGTGGATGTCTGGATTTGATATTTTGTTGATTGGGGAATCAAAGTTGAATCGTTTGCTGGATTTGGAATATGCATGTTGTATTCAGATTGCAGGATGGGTTTTTTATGTAAAAAAAAAATTATTTGGGAATTCATTGTTCTTTTTGTTTGTGATTTGAGCTTCTGGGTTTTGATGGGTATGGAATCTGTGGGTAAATATCGACGGTAATTGCTTCTGTTATATTATTTTGTATGATTAACTTTTGCTTAGTGCTTACTGTTTCCAGATTGATGTTTGATTTTTGATCATCTTCTGACTGATGATTTTCGGCATTTCAGAGTTAAATTGCAAAGGGTAGATTTCTGAGGTTGTTCAGCTA
>V300016263_L3_WHPEAkcfEAAARAA-541_1_paired_trimmed_paired_merged_contig_65083
ATCCTTTGAAGGAATTGATGGTGGAATTGGAAGCTTGGTAAAATGGAATCCTGTTGCCAATGTGGAAGGCCATGACATATGGAACTTCCTCCAAGTCATGGATGTTCCTGTCAATCCTTTGCACTCGCAAGGTTACATTTCAATCGGGCGTGAGTCATGCACAACGCCGGTGCTGCCAGGGCAGCATGAAAGGGAGGGAAGATGGTGGTAGGAGGATGCTAAGGCAAAGGAATGTGGCTTTCATAATGGAAAAATCGAACAAAAAGTGGCGCTGCACCTCAACGGCTATGGAAATGGGATGTCGACAACAAATGGGAGTGCCAATATCCCAGACATCTTTAACAGCAAGAACTTGGTTTCCTTGAGCAGGACTGGGATAGAGAAGCTAGATTGGAAAACCGAAGTGAACCTTGGCGGCTTGTTCTTTATGCACCATGGTGCCGTTTTTGGCGGG
>V300016263_L3_WHPEAkcfEAAARAA-541_1_paired_trimmed_paired_merged_contig_65084
CGAATCTTGGAGTTCTCTTCTGGCACAGCATCAAGGGCTCCATTGGATTCACTGTTTGACTTGATTGCAGTTGACTTATTTTGATTCCCATCTTCTGATTCAGTCAGTTCACTCGATTGAATCGAATTCTCAATTTGCAATATCTCCCTCTCAATGGTCACAAATCTCTCAAGAACTTCTGGTGTGCTAACAAATCGCACAAACCTTTGCAAAGTGGCTTTGGTGAACCAGGAGGCACCGGAGGCCGAAGGACGAAGAATGATGGAGTACCC
>V300016263_L3_WHPEAkcfEAAARAA-541_1_paired_trimmed_paired_merged_contig_65085
TCCGGAGCTACTTTTCCCTTCAGAAATGGATCAATCAGATCCGGGAAGATCTCACCGCTGTCGGGGCGTTCATTTGACAATATTAGAATAGATTTGGCACACAACACTTCTAATAACACCACTCCAAATGAGTAGACATCAGATTTTTCGGTAACGTTGCCGGAATCTAAATACTCTGGATCAACATAGCCAAATGTACCGGTGAGGTTCGAGTTCATTTTGATTAATGCATTTGACAAGGCAGGAGGACCCATCTTGGAC
>V300016263_L3_WHPEAkcfEAAARAA-541_1_paired_trimmed_paired_merged_contig_65086
CTTTCTCTCTCCTTGTGTTCCACGATTCCACCCACTCTCGTAATACACAAAAGTTTCTCACTTGGACTCAAGTAAGCACTGACTGTGCTGCTTTTTGCTTGATCACTTGCAGCAAAAGTTTAATCACCCATGAAAAAAAAGACAGTTCCATTAGAACTCTCCAAACTTTCCAAATTCTACAGCTTTTTATTATTAGTCTCCAAAAAACAGCAATTGGGTTTTTCCCACCTAATTGTTCTAGTAATTTGACTAAATTGTGTCCCATTACTTCTGCGGTACTATTTGTGGGTCTGCTTCTGTAGTCCAAAACTTGCCTTGGAGGTTGCTTTCTTAAGGTTACATCCATGTTTTGCTTCAGAGTACTGTGTGAAAGTTTGTTCTCTCTTCTTTTTTTTGCTCCTCAGTTTTATGGTTGCACGAGAGCTGAGAGATCTTGAGAATTTAGCTCCAACTCCTCTGGTGGTGAAATGGGCATGCAACTGCATCTTCTGCTTCTGCAAATGTGTTTGATTGCTGGTGCTCTACCATTTCATGGATCTGCAGCCACCCATCCTCGCGATGCCATA
>V300016263_L3_WHPEAkcfEAAARAA-541_1_paired_trimmed_paired_merged_contig_65087
TACTAATTTCATTTTCAAAGACTCGAGAAAATTTGCACGTCTAAATTCCGCGACGGCACAAAACTTTGCCAGGGGTATAGCAAGCAAACCCAAGCTGTGAAACGATCAAATCAAAGAAAAGGCTGCTCGGCCATTAGTATCAACTCTATAAGAGAACAGAGGCACAGGGTCTCGAATTTACAGTGGAAAGAAACATCCTTCTCAGGATCCATATGAATCAGTACACCATCTCTGAAAATAAATTTTGGATCAAACCTGCGATGGGTATTCGGGGAAGCATTTGCCTTCGTTGCTGTGTCCTCAATGATGGTGTGGCATTTACATTCCACTGGCAAAAGACTCTTTGTTCCTGAATTTTTGCAGTCACATGTAACTGCTTCCGGCCATTTGAACTTCTCACTATTTCTGTCTCTCATTTTATTATCCGGTGAGTTGCTGAATCCTCCAGAACCGACAATTCTTCTAATGGCTGAAAGAAGATCAACAGACGCTGATGCAACGATATCATGAGCGTCCTCTACAGTCCATTGGCTCTTATTTGATCCCCATTTGTGAATAAGAATTTTAAGTGTCAAACTGTGGAGGGTATCTAGGCATGTAGGGCAACAACGATACAAGCATAGAACCCCAGACTTGGTAGGGAGAAATGTTTTGTTCAAGGTGTCAACGCCTACAATATGCTCATTGGCATCACACTTACCATTATCAAGTATAATACCAGCCTCCATTGAGGAAAAACCGTTAACCTCATTGCAGATGGCCCTAGAGCTTGAGAGCTTAATGCTGCCAAATTCACCGGAAGTCGAACCATCCTCAGAAATGACAACAGATTCAGTGCAGTCAAATCCATTTGAATGTTTCAAGGATCCAGAATCTCCACTCACTTCGACATGGTTTCTGTCATTTTCTGATTCATGCGGCTTGGGGCTTGTCCCATTCTGATCATTCAAACTTTCATTGGAACCAAGAAGAGATTTATCCAGGGTAGAATCCATTACGACAATTTTCTGTCCAGACAAGTCTGAAATTGCAAGTCTACCCTCAGAATCAGGATGGCCCAACTCACCATCTTTGTTTAAGTCAACACAACCGACTTTTTCAGTATCAAACCC
>V300016263_L3_WHPEAkcfEAAARAA-541_1_paired_trimmed_paired_merged_contig_65088
TAGAAACATGGTACACTAGACAGATTGTATGAATTTGGAGAAGTTACTAGATATCTAAACAAATAAAATGGGTACATACAAATCAAAGAATACACCAGACAAAACGGATGAGTATGGTAATGGAAGGCATGAATAGATTGATTCACATATCAAACAACTGAAAGGCCCAGGTGCCAGGTACAGCATAAAGAAGTTATTTGAAATATGGCATAAAAAAGGAAAGACATAAAGGTGAATACAGCAATGAAACCTGTAGCATGTGTCATGAGTTGCAACTTATTACTCTCTGTGAAAGCTATGATTATCTGCAACGAACACTAGCAGGAAGGCTTGAGAGAATGAGAAAGTAGTTGAAAGGTGTTCCTTGGTTTAATCCAATAGAAGGTTTCTGGAAAAAAATGTATCTAAAATTTCCCTCAGCTATCACTTTACTAAACTTGATTTTTCCATTCACCGTAAATCTCATTCATGGACCGTATTGGTTCCAAGGACCTAAATGCAACATCTTGCAGGAGCTATTTCTCGATACATGATGCACTATCAAAGAACATAGTCTATTCAGAAATATTCTGTTCAATGGGAAGTCCAATGTTTTAAAAGGCTCACCTCAGGGCGCACCTAGGCGGCCTCTGAGACTGGGTATGAGGGTTGCCGCCTCTGTTTTGAGGGAGTGGGCAGAAGGCGTCGCCGGAACCGCCTAGGCGGCAAAGGCACGCCTCAAGTCGTTCAGGCGACTCTGTTTGGCTGGTTTTTTTATTTTTTTTTATTTTTTTATTATTATTATTTACTCCCAAACCCAAATTTTGGGTAGGGTTTTAACTGCCTTATACCTCTTCCTTGCACTATCGTCT
>V300016263_L3_WHPEAkcfEAAARAA-541_1_paired_trimmed_paired_merged_contig_65089
AGATTTGATTTTTGAAGACTGCCAATAGAAAATTTTTGATATTTGGAGATGTGTAGAGCATCGCTTGAAGTGGAGTATACGGACCAGCATTCTCATGATTCATATTTTTTTTAAACAAAAATTAAATAGCAAAGAATAGATAGAGCTCCACTGTATGTTTTATGTCACACATTCATGAGGAAATTGGTTCTAGTTTTTTATCGAACTCACCATTTATGAGATTCGAACTTAAAACCTTTCACTTACAAGTGAAG
>V300016263_L3_WHPEAkcfEAAARAA-541_1_paired_trimmed_paired_merged_contig_65090
TGCATCATCTTTTTCACTCTTCGACATTATCCTTTCCTTCCTTCCCTGAAATTCAACCGCCGAACTCAATCTCTCTCTCCACACTCCCCAATGCATCATCTTTTTCACTCTTCGACATTATCCTTTCCTTCCTTCCCTGAAATTCAACCGCCGAACTCAATCTCTCTCTCTCTCTCAGTTCTTCGAAATTTCTTCTTTTATCCTCTAAATCATCAGTCGAACTCCAACCCTTCGATTCCCCATCTTCCATTTTCCTTCCAATCTTCTTGAATTCCCAACCCTCCTAAAACCCGTGCCAGTTCCTTAGCTAAATAAACCAGAAATCCCACAGGCGCCACCACAGCAGCATTCCCTTTAGAATCAGTGGATATCGTGTGTTGGGTATGTCCTGTTAGTTTGCGATTTCTGTCCTAAATATATAGTTGCTTAGAATTTTGTTAATCCATTTTTCAAGTTTGTTAGATAAGTATGCAAGGATTGCTTACCACTTTCCCCAATCAAATTTTCTTCAAACCCTTCATTTTTAAACCCGATATTGTTCATAAGCTTCCATTAACGAAAACTGGGGTCTTAGCTCGAAAGCTTGAGGTGGGTTTTTCGAGAAGACGTTGTTTAAGTGTAGGAAGAGATAATACTGCTGTTAGTTCTAGGA
>V300016263_L3_WHPEAkcfEAAARAA-541_1_paired_trimmed_paired_merged_contig_65091
TGTCAAAATATGGTTTAATCTGTGGCTCATGAGTGTGATGCACATATGTGTCTGTACATGTCATGCTATTACTCAACAGTAATCTCTTAACAAGTGTTTCACTCTTTCTAACCTTTGGATCAGATGTGGTTATTTGATAGACATGCTATCATAGTCAGTTGCTGGAGACCGATATTACAGCTGTGTTCAACTTTTTGCAGACGTGCGGACGCAGGCAATGTATCAACTTCTAGATTCTGGGTTTAT
>V300016263_L3_WHPEAkcfEAAARAA-541_1_paired_trimmed_paired_merged_contig_65092
TTTTTAACACTGCTCAATTGGGTTCTTGGCGTTAATTAGGTCATGTTGTTTTTACGAAGTTCCGCTTTCGTGCATATATTTTTTGCTGTGTCAAATTTGATCCTTGTAATTTGCGAATTGTATCCGAGGACATACATTTTAACATCTGTTGATTTCTTGTGCTAAATCCGTTAAGTTTGCCCTAACATTTACTTTTGACCATTTCGTCGCAAGAAACTAACAGAAATGGACAAATGTCCTCGGGTTGGAACAGTACGTAGTTTGCAAATTTCCTCGGGTGAGAAGAGTTTACAAACTACGTGAATCAAACTTGATGCAATTGAAAAGTCATTTGTGTTGCAGTTCTCTTTAAGTAGAAAGTTTTAGGTACGATTGAGTTTGATACTGGATTAACAGTCATTGTGTCATTTAGTTTAATCTCCATCCAGTGTTGTTTTATAAAAAATAAAAGTTCAGGTGGTGGATTGATATTGTGTGTAGGACCTTCCTTTTTCGTCCTGGCGCAAACCCCTTTCCCATTAATTTAGACTAGCTTAACATATCGCTTTTTTTTTTTCTTTTTTTTTTTTCAAAATAAAATAAAACTTGTGGATTTAATTGAAAGTACATGGAGGATAGTGAAAACTTGGTGAATCTTAGAGGGACCAAAAAAGCGTTTTGACCTTCTTTTTTTCCCTCAATTTGTAGTTTGATTTTGTGTATATTTGCAGGGAGATTGCATCGGGGACTATA
>V300016263_L3_WHPEAkcfEAAARAA-541_1_paired_trimmed_paired_merged_contig_65093
CTTTTTATAATTTCCTAGATCTATCGTTTTTGTTCGTTCATGATTATGTTGAATGTTTTTTAGGTTAAATATGTCTTATTCATATAGTTAAGGCTAGTGTATTCAAGTCCCGTAGCATTGTGCATACATATTACTAGTTATAACTAATACCGAAGCTTTTGTGATAAAACTTCACATCTGACAAATTAGGCAAGTGGTAATTATTAAGTTGGGTACAATATTGATGTTAGAGAGGGGTTCCCGGCCCGTCGACTTGAAAAATTCAACAATGCACGCCATGTCAATTTCTGCCAAGTTTCCGTCATCATGATCTGCAGAAATTGAATTAGGGCCGGTCGCGGGCTGTAGGAATTTTGACAAGGAAGAGAAGAAAAACTATAAATTTCGAAACCTGGAGGTTGGCTTCAAAGGAGTTCAACTGACAATTAACTTATAGATCCATACAAGGTCTTTTCGCCCACCATTATCAAAATCATTCTCAAAATTAGGAACAAAACTTTTCGCTTTGCACGTACACATTTTCTCGTTTACTTTGTAATATTCTTCGTCCCATCAATGTGTTGAGATATTATCTTCAACCGTATCTTGCACGGCTCCTTTCCGTGGTGGAGATTAGTCTTCTCTTTTAGTCGGTGAATGTAGTCTTCTCACCACTAAAGACTTGCACAGCTATGCTTTGACAAATGTGGCTTTATCATAAAACCCCAACATTAGTTGTACATTAGTATATTTTAACACCAGCCTCGTGCTCGTTGATCATGGCTATCATCAACTCAGTTTTCTTGATCATTTTTGCATGCCTGTGGAGTTTCCATGATGGAAGAGACACGCTGAAACAAG
>V300016263_L3_WHPEAkcfEAAARAA-541_1_paired_trimmed_paired_merged_contig_65094
TCATTAGCGGCTGTTTGAACTTGACATCCGTGCATTGCGCCTGTGCTGTCCAAGCTCACCGCACTGCCAACGCCTTTCCTCATTCAGCTCATTGAACCGATGAACGGAGATTAGGGTAACAATCTGGAAAAGTGTTGAAGGGGCCGATAACCCTTAACCACAGTACATGTGTTTGTATTTAGATGTAAGATATTGGTCGCAAATGGGCAGCAACCATTTGTTGGAACCTACGGACTTTATCTTGACTTATGTTATCGGTTTTCGAATATTGAATTATGCAGCATTTTTGGATGCTCGAAAACAAATTTAGTTACTCAAACCCGCTATGGAGGCCGTTCGCTTCTTAGAT
>V300016263_L3_WHPEAkcfEAAARAA-541_1_paired_trimmed_paired_merged_contig_65095
CCATTAGAGAGCGATAACGGCACAATCGCCACCGACATCACGACACGGTCCGCATTACAGAGAGCCAGCGCCAAAGCGAGCATCGCCACAACTTTGACCCGCTCCGAAGTGATAAACTCGGCGAAACTCGGCGCCTGAACTTCGTTCTCCTCCGAATACGAACCGAACTGAGCGTCGTTAGAAGAAACCCTAACTCGGTGGGGGGCAACGGGGCGGAGCACGGCCGAGTCATGCCGCAGTCGAATTCTCTGGAGCGAGCTCGCCGACGAAACGTCTCGGAATCGGTTGTTTCGGTTCCGTGAGTCGACGAAACGCGGAGGGATCGTGAATCGATCAGGTCAACATGCCTAACCTCACCCACCTCTCCCTCCACAACAACTCTCCCGTCTCTTGGAATTTCGTTGCGGGACCTCGATTCGCATCCTGTTCTTGATCTCATGATTGACGGTGCCGACGAGGTCGACACCCATCTCAATGTGGGCAATGATTTTGGTCAA
>V300016263_L3_WHPEAkcfEAAARAA-541_1_paired_trimmed_paired_merged_contig_65096
ACAGCAAGCGGCTTGAAAACCCTAATACCTTTCTCCCCCTTCTCTCCTTTATCTCCTTTCCGCATGCGCTCCTCAAAAGTTCCTCTCTTTCGTTCTCTCTGCTCGGGCCATCTCCACCGCAGCTCCCGCCTCTCTCTGTCCTCCGCTCGTTTCTCTCCCCTCTGCTCTCTCTGTGCAGCTGATGGGATTGGGAGCAGAGGAGAGTGCTTTCTGGCAAATGGGGTAGGGGAGGCAGTGAAGGAAGAACAAGTTTCACAAAGGAAGATTCTTCAAGTGGTTTTAGTCTCTCCTCAGATTCCTGGAAATACAGGTTGCA
>V300016263_L3_WHPEAkcfEAAARAA-541_1_paired_trimmed_paired_merged_contig_65097
GTGGAGAATGAATCTTTGACGAGTGGCTTATCCTATACTTGTATCTTTCACTGTTTGCACCGAGATGGGTGCGAGAAAACAAAATTGGGAAACATTATCTCTGCAAATATTTTGGCAGTCATTTTGAATATACCATCCATGCAAATATCTCCATTACCACAAGTAGTGTATTTAAAAAAAAAAGAAAATTATTTCCTGTGAATCTTCTGCATCCATTAAATAAGATAAAGTTTTTAATTCTGATATCAAGTAACCACCTACTACTTCAACTATATAAGATCACAACTCTCAACCGTTCACCATTGCAGCCACAATCCACACAATGGAGTACTTTTCTTGTGCTGTAACTTTAACCTTGGCATGCCTCGCCACTCTAGCCCTTTTCTCAAATACCTTGTTTCCCCAACTCAAGAAACAAAAATTTCCACCAGGTCCCAAACCCTGGCCTATAATTGGAAACCTCAACCTCATTGGTCCTCTCCCACATCAATCCCTTCACAAATTATCCCAAACTTATGGACCTATAATGCAACTCAGGTTTGGCTCCCGCCCAGTTGTAGTTGCCTCGTCTCCAGAAATGGCTAAACAATTTTTGAAGACACATGATCATGTGTTTTCCTCTAGGCCTCCAACTGCAGCAGGCAAGTACCTCACCTATGACTACCAAAATGTCACTTGGTCACCTTACGGTCCATATTGGCGTCAAGGCCGGAAAATCTTCCTCTACGAGTTGTTTAGTTCCAAAAGGCTAGAGTCCTTTGAGTACATTCGTGTCGACGAAAATCGCGCTTTTACATCGCGACTCTATGCCATCGCCAAGTCAGGTAACCCAGTTGTGCTCAAAGAGCATCTGTCACGCCTTAATCTTAGCATTATGAGCAGAACTGTGTTAGGTAAGGATTATTTTAGCGTGGCCGAATACGAGGGCTCTATAATGTCACTCGAAGAATTTCAGGACATGATAGATGAGTTGTTTGTGCTTAATGGGGTGTTTAACATTGGGGATTGGATACCATGGCTTAATTTCTTGGACTTGCAAGGATACATAAAGCGAATGAAGGCCATACAGAAAAAAATCAATCGGTTTTATGATTTCGTGCTCAACGAACACAAGGCGCAGAAGGAAGGAGTGGAGGAATTTGTGCCAAAGGACATGGTGGATTTACTACTGCAGCTGGTTGATGGTTCAAGTGATCTTGAAGTTAAACTCAACTATGACAGTATCAAGGCATTCATTCAGGACTTAATAGCTGGAGGCACTGATACCTCAGCAACAATTTTAGAGTGGGCAATGTCTGAGCTCATAAAACAACCAAACCTCATAAAAAAGGCAACAGAAGAACTTGACAGAGTGATCGGAAGAGAGAGATGGGTAGAAGAGAAAGACCTAGCACAACTTCCTTACATAGATGCGATCATGAAAGAGACAATGAGGAGGCATCCTGCGGTTGTAATTCTGCCACCACATCTAGCCGTTGAAAACTCCAACGTGGCAGGTTACGATGTTTGCAAAGGAACCGTAGTGTTTGTGAACACGTGGAGCATGGGGAGAGACCCTAAACTGTGGGAAGAACCAGAAGAATTTAGGCCAGGGAGGTTCTTAGGGAATACTGGGATTGATTTGCAGGGACAGAGTTTTGAGTTGCTGCCGTTTGGGTCGGGGAGGAGGATGTGCCCCGGTTATAAGCTAGGGCTGAAGATGATAAGAACTTGTTTGGCTAACATGTTGCATGGTTTTAATTGGAAGTTGCCTGGAAATGTGAAAGTGGAAGATTTGGGTATGGAGGAAACTTTTGGATTGGTCACACCTCGGAAGTTCCCACTTGTCGCTGTTATGGAACCTAGGCTGCCAGTCCATCTTTATTAGTTATATTTGTATTTGGCAAGGTACTCATATCTTTGTTAGTTAAGAGCGTTACCATTTTAGTACTTGAGGTTTGGAGCTTGATTTGGACTTGCACAACTTTGTTGGTTAAAAGTGTTAACCC
>V300016263_L3_WHPEAkcfEAAARAA-541_1_paired_trimmed_paired_merged_contig_65098
CTCCATTAGCAATGGTGCGGTGAATTTGGAGCAAACAGTAGAGTCGATCATTAATCATAAGGCTGGTGTATGGGATTTGGATCTTATTTGTAATGTCATCTCGATGACGGATAAAATGGCAATTGAGAGTTCTCATTTTGGTGATCCCGAGAGGCTTGACAGTCTGGTTTGGCGGGCATACAAAATTGGGAGATACATGGTTAAATCAGGTTATCGATAGATCATTGGGCAAAGATCACCTTGTGCAGGTCCTATTGAATCAATTAACTTGAAGGTTTGGAAGTTGATTTGGGGAATACAGGCGTCTCCCAAGATGAGGAACTTCATGTGGTGGAGATCATGGAGCTATTGCCACTTCTCGGAACCTGCTTTGGAGATGATGTTCCCCTTCCCCTACATGTCTAATTTGCGGTGAACATCACGAGTCAACTGAACACCTCATCCTCTTATGCCCATGGGTGGAAGCGGTTTAGTTTGATGGCCCTCTTGGTTTTTTATTGGACTAGAATTTCATTTCATCATTTGATGCTTGGCTTCTTGGGGTGGGAAATGGGAATTAATGGATCTAAATTGGAGAGGGCGAGGTCTCTCATACTGGTTGCGTTCTCCTGCTGGTTCATTTGGAGATCCAGGTGCATGTCAGTCTTCGAACATTACCAACTGTTGCCCTTAAATACAATTGCTGCCATCAGGAACGCGTTTGATTGCTTCTTTTTGCAACGCGCTGCTTGCCTTCGTCCTCCTTCCAGCGGGCATCTATCTGGTCCCTTCCATGGTCCCCTCCTCCTCTAAATTTGGTTAAGGTCAATGTCGATGCTAGTTGGAGGTCAAGGGATTCTCGGGGTTTTGCGGGTATTGTTATCCGTGATGCTCACTACAAATGCATCGAGGTGGCTCGGGTGGAAGTTGCTGCTTTATGTGCTCTGATGGCGGAAGCCATGGTGATTTAGGAAGGGTGTGACCTTGCTCGTC
>V300016263_L3_WHPEAkcfEAAARAA-541_1_paired_trimmed_paired_merged_contig_65099
CGAGAAATACAAGCAGAAGTGAAGCAAGTTTATGTACTGTTTCCTCGCCGGCGATGGTGTTTGCCATTGTGACCGCTGTTATACCTAATATTGCAGTGGATATTACATGCAAGACTGCTCCAAATGCAGCTGCACAAGAAAATTGAAAAAGTGATCAAAAGTCCTGAAAGCACTTACGACTTGTTTCTTATGCCTTTCCCGCAGCATCTTTAATCGTGTATTAGAGGACCAAGAAAAACGAAAAACAAATGAAATACAGAGATATAGCTTGGTTTAAACATTTAGGTAATCATCCAGATCAAAAACTCATGCAAGGTCCAAACTTCCCATTTATTCTAAACCTCAATCAGGTGACCCAAAAACAACCGAACGCTTCACGATATGGTTACTAAAATTTTCCATTTGAAAAGAAAGAAGATAATGTATTTGAGACATAAGAGGAATGCAATGATCAAGTCAAGGTCCGCCTGAAGTCAATGTATGACGACCAATTGACTAGTGTTAATAAAAAATATATGACAATGCCATTTTAGCTCCAAAATAAGTTAATACATTACCAGCCCAAAACAGCTTGAAACCCTAACAATTCTGAACTCCAACCCAGAAAAAAGAAATTTAAAAAACTCAAGCTGTAGAAATATAAACGACAAGGTTATTACAACGTGTCCTCGGGGGTCAGGAAAGAAATATGACTGTAGTTCTTAGTAGGATGCCATTACAAAGTGTTCTTGACAAAATAATACATTACTGTTGCACCAAAGATTGGTCCTAAGATCTAATAATTGGTTGATTAAGCCACACCTCAAGAAAAGTAAAGGTGCCCGAGTCAGCTTTTGAACCATATCTACAGGATTGGTTTAAGTTCAAATGGTCATAGCTTTTAATCCGTTAAATTTTAGTCAAACTAACCAACTGGAGCTTGTCTAGAAGCTTTCAAGGGTCATGAAGTGCATTGAGGCTCGCAAATAAATGATCTGCTACACAGCTGCGTATCACAGCATAACATGTAGACAAAAGAAGTGAGGAATCTCATGTTGGGTAATGGGTACAAAGTGTATTAGACAGATTGATAGCATAACATGTAGGTAAAGTTCATCAAACGAATACGAAATACATCTAAAGCATATATTCATTTCACAAAATGTTGAACATCTACTGCTTTATAGTAATTATTTAGTAAGAGACCAAGACTAGATTACTCAGTATTCTGGTCTAATATGAAAAATTCTCGAACTTCATGAAATAAACACTAATAAGAATCTAAGTTGGAGAACCAAAGACCGCACAAAACAACGTTTTGTTCCTTTTCCCCCAATTTGCAAGATTATCCAACAAGACAAAGCAGCAGCTATAACTCAGTAATATCATATGAAGTAATAGGAAACGATTTGGTAACAAAACCGGACTAGAGAAAGCAAACTGAATTACAATTTCCGACCATTCGTCCAGACTGCTTGGTCTCGAAGCAGACTATGCCTTTGTAATGCCAGTAGACCAACATCAGCTATCAAGCATAACACCTCAATATCCTAAAGTTGTAGTTCATTTCAGCTGAACCTGAAAGCATCCATCTAGTTTAACCCACTAATTTTCTACCATTGACTCAAACAAGTGAAATGCTTAAAGCTCCCACAGCAAGAAGATAAAGGGTAATGGCAGATCTGCAATTTTACCCAGTTTAAACCAGTAAAATCCCAGGAAAGCAAACAACCACAGAAACTGAGAGAGAGACAGAGAGAACATACTGACGAAGAGGGTGCGGGAGAGAGT
>V300016263_L3_WHPEAkcfEAAARAA-541_1_paired_trimmed_paired_merged_contig_65100
AAGGACACTGCTGGAACAAGCTGGTATGTCATCAGCTCAATTCACTCCGTTTCCTTTTAGTCTTCTATTTTCTTAGAAACCCATGTGGAATCCTCTAAAGTTCAACTTTTTTTATTGTATGCGAGCGATATTCTACTATAAACTAATCCAAACCGGAAGATTTCAACCCGGCCTTATATGTTTGTTTGTCTCTTAATAATTTATATGATTAAGGTTTGACATGCCTGCACCAACCA
>V300016263_L3_WHPEAkcfEAAARAA-541_1_paired_trimmed_paired_merged_contig_65101
TACACTCTGTTGGACCTGCTGCTGTATTATTCAAAAAGCTTCTCTTTTCGTCCAATGAGGCTGTTCAAACATCAACAAGCTTGGCTGTATCTTCAAGGTTGCTTCAGGTTCCATTTCCAAAGCAAACTATGTTGGCCACCGATGATGCTGTAGAAAATGTAGTATCTGCACCTGTGCATGCTGACACAACTGGTGGAAATGCCCAAGTCATGATTGAAGAAGATTCTATCACTTCATCTGTTCAATACTGCTGTGATGGTTGCACCACTGTTCCTATACTCAGAAGGCGATGGCATTGTACTATTTGTCCTGATTTTGATCTTTGTGAGGCATGCTATGAAGTACAGGATGCAGATCGTCTCCCTCCACTACACTCCAGAGATCATCCTATGACAGCAATACCCATTGAAGTGGAATCATTAGGCGGAGATGGCAATGAGTTTCTCTTCACACCGGATGATGTAAGTGATTCAAGCATATTGCCAGCATCTGCAGATGCCAGGACTCAGAATTCAGCCCCAACAATTCATGTCCTGGAACCCAACGAGTCTGGGGAGTTTTCTGGTTCAGTGAATGACTCTGTTTCAATTTCTG
>V300016263_L3_WHPEAkcfEAAARAA-541_1_paired_trimmed_paired_merged_contig_65102
GTAATCACTATTAGTACTCACAAATCAAAACTAGCAAATATCATTGTCTCAATGTCATGATCTTATGATGTGAGAGTACTAATAGTGATTACATTATTTCCGTATTATCAACCTCTTTTGCAGTATAGAGCAAACGAAACGAGTGGTCCATACGAGCGTTGGGAGAGCACATACACTCGCTCTAACTAATGTGACTACGACCGTGTCTGCTAAAGAGATGACATATTTAAGTTTTGCATATAACGACATGATAATTAAGTTTACATTTTAGGCGGATAAGAGGAAATCCAAAGTATAAAACCGCAGAGAAACAAAACGAAGGGAATTAGATGAATGACATTCCCTCCTCCTGGAGGGGTATGAAGCAGACCAATTTCCTTTTTGGTAGCATGGTCTGAGTTTCCATTGGAATACACTGGCAAGTCTTCGGAAGCTGCTGCGGTTTTTAGAAGCGGAGTTGAGGCCAGGGACAGAGACGCTGGAGAGAAGTTCACCAAGAACTCTTCCGAGGCTCGGGCAGTGCTCGACGATCTATGCATTTTCGGAACAAGAAGGCGAAGGGGTAATCGGGTGATCGAAAACGATGGAGAACAAGAAGAACAAAGTGCCACCAGATCTTATAGTAGAGGAGAGGGAAATAATTGTATATATAATGGAGCTTGCTAGGATCGTCAGGAAAGGCTGGAAGATCAAAGGATAACAGCTTTGCTTGCAGAGCCAAAAATGCAGGGAAGTAGCATGAGAGAATGCCAACTTAGCTTAAAAGCAGCTTCTTCCAGGACAATTAAAGGTATGCATGCATGTGATGAACAAAAAAGTCAAATTATGCAGGCTGTCATGTGTAACACACTTGTTTTATTTTAAGACATTATCAACTAATAGATAAGAAGACTAGGACGTTTGAGTCAAAATCATGTGACTCAACGGAGTTAACAAACTGAAACGATCAAAGAACCGCCATGATGTCAGTAAAATTAACGCTTTTCTCAACTCAGTTGACAAAGTATTGAGTAAAGTGAAACACAAATGATGAGTC
>V300016263_L3_WHPEAkcfEAAARAA-541_1_paired_trimmed_paired_merged_contig_65103
GTCCCGTCCCGTTCCGTTCCGTTCCGTCCCGTCTGCATACCAAACGATACCTCAAGTAACAATGAAAACGTGGGACACGAAGACGGCAAAGAAATTAGAAAAGGTGGGACCACCGACTTTAGGCAGAGACATTGAAACGTAAACATTAAGTCACAACCTTTTTAAGTTGTCCTTTCACCACCGCTGGTCCACCACCAACCTTTGAACTCACTGCGAAAGCAACACACCCACCATTCTCTGTCTCTATCTGAAATAATCTGCCGATTGCCGAAAAAAGAAAAGCAAAAAACAGAGCACGAGTCTATCTGTCTGTCTGCTTGATTATTCTGACATTAAAAATCTCGACTCCAGTCAAATTCGAGATCTGTTTCTTTCCGGACAATGT
>V300016263_L3_WHPEAkcfEAAARAA-541_1_paired_trimmed_paired_merged_contig_65104
CGTGTGAAATTGGGGCTTTTTGTTTTGATTTTGGCATTCTTATTTTGTTGAAGTCAAATTGATGAAAAGACTACAATTTGTTGTTGACAATTTGGGGTTTCAATCAACCCAAGGAATAAGAATTTTGTTCAATTTCATGCATTCTGTTCCTTCTTCTGTGGGTGCTTCTTTTTAGATATCCCAGCTGAGTTTGTGCTCGACTTTGTATGTCAATTGTGTGTTCTATAAAAAAAATATTTGCTTTTGTGTTATATCTGTGGATGGGGAGTTGATGATTCATTCATGGGTTTTCCTTAGCAGTCTTGTTTCGTCAAACTTTATCATCGGCTGGCATTACTAAACTCAATTTCACATTTGGGTTAATTATAACACTTGGTGTTATTTATAAAGTGTACACATAATCTGTCGAGTGCAAGGTTTTATGTATATAAGGAGCATTTACGCTACATGTGATGGTTACATGTCTAATGGGTTGGTAGTTGTTAAGGTGCACCTCTCCTTTGTTCTTTTCGCTCATA
>V300016263_L3_WHPEAkcfEAAARAA-541_1_paired_trimmed_paired_merged_contig_65105
GAAATTTCTTGATGAATGCTTTTGAAGGGTGTAACAGCTTTCAGCAACGTGGCTCCCCTCTTATATTCTTATTAGATAATACACCTTTCCAAAAATTAACATAATAAAGTTTAATAGTATCCAAAGGGGATTATTCAAGACAGCTCCAATTAAGTAAAATGAGATACACTAGTGCAGTTAACGAACAAGTTTGTGTCAAAGCTAATGGCATAGTTGACACTTGACTCTCAACAGGTAATGTTGGGCGACTATATGAGCGAAAAGAACAAAGGAGAG
>V300016263_L3_WHPEAkcfEAAARAA-541_1_paired_trimmed_paired_merged_contig_65106
ATTAATGGTCAAGGGGATCAGGCTGTTTCCCTCTTCAATAAGATGCTAACTGAAGGTTTAGCTCCGGATGAGGTTGCTTTTACAGTCATCCTGACAGTTTGTAGTCGCTCTGGGCTTGTAGAGGAGGGTTGGCACTTATTTGAATCAATGAGACATAAGTACCATTTAAATCCCTCTCCTGATCATTATGCATGTATAGTTAGTCTTCTTAGCCGGTCAGGACGGTTAAAAGCAGCTTATGATCTTCTAAAATCAATGCATGAGAAGCCTCATGCTGGCGCTTGGGGTGCACTACTAGCAGCCTGTAAGCTAAACTGCAATGCTGAGCTAGGAGAGTTAGTTGCTTATCGACTTTTTGAGCTTGAACCCCAAAATCCTGGTAATTATGTGCTCTTGTCCGATATCTATGCAGCAACAGGCCGCTGGTTTGATGTTTCTGCTGTAAGAACCAAAATGGAAGAGCGAGGGATTAAAAAGATACCCGGAATTAGTTATTTAGTTTAAAAGGTTGAGCTTCTTGGAAACTCTCTTTATGCAGTGCCTGGAGTGGAGTGTATATAGAGAGACACACCATCTTCCTTGGTGTCTACATCGTGGAGTTGGAATTGATAAAAAAGATTTAGTTCTACACCTAGCTTCTAGGTGCTTAAGGAACCAGGCTGCCGAGGCTGCCTTCTACGACACTCCTTATTGCAAGCTTCAAGTGAGATTGCATGGGTGGTAGAGACAGAGACATAAATGTTTTTGTCCAAAGGAGTTTATTAAGAGAATCTGCTTCCCTTGAGAGCTTAATCCGGGATCAACTATCAGCCAAGCAACCTGAAGCTTATGAGTGGTTTCTCTCTAAGCAAGTTCCGTGGTGGTAACTTCCTTTGTTAATTATTTGAAGGGAACCGTGCTTTACTGCTGCTACTAATGTGTCTAGTAAGGTAACGCACTAGGGGTCTAACAACACAAGTGACACATCTCTCCTCATGCTTGCACTGATATGCAATGCAGCAATTACAAAACTTGGTCAAGCAAAAGTTTCTTGCCCTCAATTCTTTGTTAGGATGTGTGGCAAGGAACTGAATTGCTAGCTATTGATGTTGTTGCCGCTATGGGGTTGCTGAGAAGGGTCTTTCATGGAGATGAGCTGACAGAAAAAGAAAAGAAAGGTCTACAGAGAACTCTGACCGACATAGTATCAGTTGTTCCTATTGGTGTTTTAACGCTTCTTCCTG
>V300016263_L3_WHPEAkcfEAAARAA-541_1_paired_trimmed_paired_merged_contig_65107
AAAATATATATTGAGCAAGATGTTTGATTCTTGAAGAAACAAACATAAACATCATCTGTAACATGATACAAAACATCTCACAGCTACTCATGCCATTGGCTATCACTTAACAAAAACGAAATCCAGATCTTACCGGTTACAACAGATGGCTAAATACCGACACTGAAGAAGCAATGTCTATCTATGAATGATACATCTGAGCAAAACTCAAGCACAACCGATGGTCTCTCTTGTCCCCCCAACCTCCCCAACCTTTGAATCCGGCTTTGTACCCTGGCTGATTCTCAAAGACCTGCACTTCCCAGTCCGAGTTGATGTTTGCAACCTTATCTATCTCCTCCAGTTTAAAGTTCACCATGCCGTTGTCTATACATGCTTTTGCCTCCCCCTGTCCCTGGTGCAAACCACACCTGCCAAAGTGTACTGCACTAGTCCGAGGCCCTCGTAATGTGAAAACAGGATTACCAAATGA
>V300016263_L3_WHPEAkcfEAAARAA-541_1_paired_trimmed_paired_merged_contig_65108
CCTGAGTTCATCAAGCCTCTTGAAGGTCAATCGCTTTTCGGTTTTCATTGGTATATGTCAAAAGTTGTGCCCGTGAGGTGTTTGATGAAATGCCTAACTCGCTGGTTTTTTCTATGGATCTGAATTGCGCATATGATTGATTGCTCTTTGGTTTTTTGAAAGCAAATTCGTTCAATTTGGTTGATTTGGATGCGTGCAGACCTAAGGCCGAAGAATCCCGGGAAGGGTGCAGGAAA
>V300016263_L3_WHPEAkcfEAAARAA-541_1_paired_trimmed_paired_merged_contig_65109
CTCACAATGTGCACAGCGAGTACAAGAGTCACAGCCAGATTCCAAAAATAGAATAAAAACCAACAAAAAGAAATTAAGATTTTTGGGCGATTAAATTTAAATTAAACTCAATTTGCGTGGGATTAATCAGCAATGAAGGATGGCGACGGCTTTCCAACAACGACTGCGGCCAGCAGCGGGAAAAAGGAGAGCTCGGATTCGGGTCTAA
>V300016263_L3_WHPEAkcfEAAARAA-541_1_paired_trimmed_paired_merged_contig_65110
AACATCCACAATCGGAAGTCTGGTAACACCTGAAACCTCTTTTCTGATTATCTATATGTAGGACATGGTAGCATAGGAAGTTCAGGTTGAGAATAGGCATGTTTCTAGCCCAGGAGGGTATGGAGGATGAAATCTACCATGTAAACGGATTTGTGTCATACTCGTTATTAGATGCTTAACTGACTGACATCTAAAGTGGAAAGTCGTCGTGAGGATGCTTGTGTAAATTCGTGATGACCTGCATTAAGAATATAGGTGGTGGTTTTCTTCATGCATACAAAGATAATGCATGTACTGATGGATCAAGATATGTATGAATATCAGCAGGATCGGCCTCCTGCTTAGGTTTGCTGCTATGCTGTTGAAAGAAGGGTTCGAATATCAGTGATCAGTCGTGTTTAAATTGCTTGACACACT
>V300016263_L3_WHPEAkcfEAAARAA-541_1_paired_trimmed_paired_merged_contig_65112
GGAAACTTGAACTTTTCATCACGGCAACCATTCAAAATTTCAGATTAGTATCTTCACACCTTCTATATGAACAAAAAAACCGTAGAAATCAAATATACATATCTTTCAACCATACCCGTAGCCGGGCAAATCCACCAGGAACCAGCTATCATTGATCCGAAAATGATTGATACATTGTGTTTTCCCTGCTGGACGAAAAATGAACGAGTTCGAATTAAGATGCCAGAATGCATGGTCAGTCTACAGACCAAAATGCCACAATGTCATTCATCAGGGTGCCTCAAACTCTACATGCTAAAACAAAGCTACAAATTATCCTTTAAAATGTTGAATTTATGGAAAAACCTTCATCAAACCACCAAATCAATACTAACTTTTGTTGAGTTTCTTCCCCAATAGCCAATAAGCAAGTCTGACAATACCAAGCAATGAAAGTTGGCTGATGGAATTTACAGTACCAATTACTGACCAGGTTTCTTGGACGTCAAAGCGA
>V300016263_L3_WHPEAkcfEAAARAA-541_1_paired_trimmed_paired_merged_contig_65113
CACCAAATCCACAATTTCCTGCACATTTTCCCGAGAAAATTCGCCCAAATGGTCCTTCCCAGATCACTTTAGCTGATTCCTCCTCCTTATGGATCGCAGGGCGGTGTTCGGCGACTCCTGCTGTGAATCTATCGGCTGAGTGTTGTAAATTTATCGGTTGAGTGTTTAGGCGATGGAAGCGGTGGACTTGAGTTTTCCCGTGGATGTAGCCACCGTGCCGAAGTTTTTGGGTGTGGAGGCGCTTGTGAGAGCTGGGGTTACAGTC
>V300016263_L3_WHPEAkcfEAAARAA-541_1_paired_trimmed_paired_merged_contig_65114
TGATACCAAACCATCCAGAAATGTGTAAGAAATTAAGAACTGAGGCTTTATTTGCAATTAATACTTGGATGCTTATCTTCTTTTTTTTTCTTTTTCAGATTATAGCTTTGACTGTTGCTTCGTAATTCCAATTTGCATCATCTTGGTCTTGTTCTATCAGTTCACGTAGTTTATTTTATTTTGTAACCATTTCATTCACTTCTTCAAGGTCAAGCCATATTAATTGTCAATCTCCCATCTCGTCATGCGCTCGTCATGCACTAGTAAGCTGTAGTTATTCAAAAATACGTTGTTCGTTCCCTTTTTTTATTTTCATGCCACATGTCCAGTGCA
>V300016263_L3_WHPEAkcfEAAARAA-541_1_paired_trimmed_paired_merged_contig_65115
ATTTTCATGCCACATGTCCAGTGCAGAACCTAAGTTCATTTGCTTCATTGAGTGCATATATTTTCAATTCATTGACTGTATATTACACATGTGTTCTTTCTCCTCTAACATAATATTTTATTCATAATGCAAAGAAAGAGACATTTACTTTTAAATGACGGGTAATATCCTTTTTTCCTTTCTTTCTGTACCTAGATAATGCTAAATATTTTTTTCTTGGGTTGCACTGCAGATTACTATATGCATATGATAATTCTCGTGAGTAGATATATCTTCTATAATCATCCGAATCCAACTTCCCAACCTGATATATAGGTGCATTGGAATGACTGATCTTATGCAGAAATGTAGTGATGGAAGAGGTTCAAATGCTGTTGTCACTTTCTGTCTAGGTTCTTTTGACTCAACTGTAGTTTGATATATACGAAGATATCTTCGCTAGCTGAATATCCCCTTAATATTTTCTCTCAAAGAAATATGCCTTTAACACTGACTTACCTTAGTAGAGGGAAGTTGCGCTTCCATGTACTAATAGTATTTGTTTGTTTTTTCAGGGGTCCTC
>V300016263_L3_WHPEAkcfEAAARAA-541_1_paired_trimmed_paired_merged_contig_65116
AACCCTGATTGCCTTATTCAAGTATTAAGGGAAAATCAGACCAAACATAAAGTATACAAGTCTTGACCTGATAAGGACAAGACTTCTAACCTGCTGAAGTGGGACTTAGAGGTTCTTGGATACAGACATCTCTACGTCGTTCTTTGAAGTATCAAGAAGAACTACGTCTGAAGAAGTGGTCGGTGATACTGGATCTAATCTGGTCACTGGAAGAGAAATTCCACTCCTAAACCACGGATGTTTTTTCATCTTTGTCTGTTTCCCAGGGATTTTGATAGCACAACCTTAATTCCACTCTGGGAGGGCACAACTTTAAGAAAACTTCTCCCCCTATGGGCCAAAGCATTAAAAAGGGTGATTTCTGGTAAAAAGAAGCACGGCTGTCAAGATAATAAGGCGCGATCGACTGTTACTATCTTGGACATTCGGTACCCTCGCTGGGTCTCGCAAGGCTATTTCCTCTGCCCCCTTGTTCTAGCTTTTCCCTATCAACAGTAATGCTTACCCACTTGTAATCCACCTTACGCACAAGTAAAGCTAAAGATCATCACCCTTTCTTGTTTGTGA
>V300016263_L3_WHPEAkcfEAAARAA-541_1_paired_trimmed_paired_merged_contig_65117
TAATATTAGAATCCAGACAACAGGTAACACATCCAAACCTTGTCATGGACTATTACAATGATTTTTTTCTCCATCAACCATTTTTTCCCGTAATTGCAACCTTGCACGTATTTCTGGTTTATTTTTTTTTCTTCTTTAAGATAGAGATGTCATACTGATGGCTGTATGCATTTGTTTTTTGCTTATATTAGCAATGTGACAACAATGTTTTCACTTAAGCAGCCTCCAAAATACTCAATTTGTTGTGCCTTTGATACTTTGCCAAATGCCTAATCATATCTGTGTATTGGAGCCAAGTTGTGGAGTCTGAACCAAATAATTAACTGGAGCAACTTTAGTTCCTATAGAAACAGGTGTTTAATTTGGTCATCTTAGCGTCGTCAACTCTCTGTTAATTTTTCATGGAGTTCTTACTTGAATGTGTATGTGAATCGCCCTATTTCCATCGCAAGAGTGTATTGTTTGGACCCATAATATAAGTGCTTTGGTGGGTAAGCATCACCATCTAGCCTTGGGTCTAACGGTGGTGGTGATGTGGGATTGAGAAAGAGGGTTTCCAACTAGTTTAGGTTATGGGTTCGAGCCCAACCAATTTATCAAACTGTAGCCGTTGTCTCTTCCAGGTAGTTATAATGCAAAACAAAATTACTTCCCCATATCACTCCATAAAAATTGAAGGATCTCGCTTGGTGTTTCTTCAAGGAATTAGTGTTTTGGAATCAGTCTTGGAGTTTCTAATGCATAAAACATTTGGTGTTTGATGAAATTTTACAGGTGATGCAGCAAAAACTGTATTCACAGATTCA
>V300016263_L3_WHPEAkcfEAAARAA-541_1_paired_trimmed_paired_merged_contig_65118
GTAGCCAATGCTTTAGCTGCAGCTCCATCTATGTGGACTCTTGGTAATGCAGGAATGGGAGCATTACAGGTTTGCTGGAAATTAAATAATTGTAATTTGTAATCGTCAGTCTTCGCCGTGATGATGCCAGAAACTCATGCCTTTCATTTTCCTTGCAGAGACTCGCAGAAGATAGCAATCCGGCAATTGCTGCCGCAGCCTCTAAAGCAATCTTTGAACTTAAGAAACAATGG
>V300016263_L3_WHPEAkcfEAAARAA-541_1_paired_trimmed_paired_merged_contig_65119
ACTTCTCGTTACGTTCGAAGTATTCCCCTTCGAGATGTGAAACATAAATAAACACAAAACTCTTTCATCCTCCCAACTGTTTATCTCCGACAAATCGTTCAAACATAAGTTTTTTCCTCTGTGGGCTTAATCAAAAAGTTCAAACATTCCAAGATGAAAGTTGGGTTTTCGAATTGTGCTGCTGTTTTGCTGCTGACATTTTTGTTGAGCCTAGAAGCAGCTTTTGGAATCAGATTTGTGATTGACAGAGAAGAGTGCTTCTCTCATAATGTTCAATATGAAGGAGATACCGTCCACATTTCTTTCGTTGTTATTAAGGTTGATACATCGTGGCATTATACTCAAGACGGTGTTGATCTCGTGGTGAAGGGGCCTTCCGGTGACAAGATTCATGATTTTCGTGACAAGACTACCGAGAAGTATGACTTTGTCGCTCGTCACAAAGGAGTCTATCAGTTTTGCTTCACTAACAAGTCTCCTTATCATGAAACCATAGATTTCGATATACATGTTAGCCATTTTACGTACTATGATCAACACGCAAAAGATGAGCACTTCAATC
>V300016263_L3_WHPEAkcfEAAARAA-541_1_paired_trimmed_paired_merged_contig_65120
CTGAGCTCCGCCGAAGTTCTCCCTGTATAGCCTCCGCCGTTTTCTCTTCCTACCTCTTGAAAATGATGCCCTTTTCTCCAACTCATCCACTCTCTAAAAGGTTCGCGCCGTCCTCATTTTCTCGAGGTTCTCCGGACCCCTGACTTTCGAACGTGCAAATCATCCGAAGAAATTCAAGATCGTCAGCTCATCAGGATTTTGTTTTCATCTTTTCACGCAATGACATATATTTATCCCTTGAG
>V300016263_L3_WHPEAkcfEAAARAA-541_1_paired_trimmed_paired_merged_contig_65121
TAGAGGTTCTGGATTGAATCCGAAAGTAGCGATGTAAACAACAAATAGATAGCTGCAAGACAACAAGACTCGGGAATCACTCGTAAAATAGGATCTGTGAATAACATCATGTGAATGTACCAAAACCCAGCTGTGTCATCTGTGAAGTTAGTAATATTTCGTAGAAGTGCCAAAACAACAGGTGCACTCAATGCCTCGCCATGTATCGGCCTCGGAGATCTAC
>V300016263_L3_WHPEAkcfEAAARAA-541_1_paired_trimmed_paired_merged_contig_65122
CGTAATCTTTATGGGCATAATGGCTGACGTACTGGTGCGAGGATATGTTGGTTGGAACTCAAGGAGTACTCTGTTGGTTTTAGAGCCAGGTCTTCCCAAGGTACATGGATATACAAATCCTACCTGGAGACTGCATAGGAAGGATAATGCATTCAAAGACGTTAGTAATTCACTTTATAATGAGTTACATATTTGATATTTGTGTCAAATTCGTATGAGCAGTACTTCTAATTGTGTGTATGTGCGTTTGCGCGTAAATGTACTAAAATTAAACTCAGGTTCAAGAAGATATAGAATATGCTGGAAGTCGTTACCAACAGAATTCACAGAGGATTCACT
>V300016263_L3_WHPEAkcfEAAARAA-541_1_paired_trimmed_paired_merged_contig_65123
TCTTGACTGTACCTAATAAGCAACGAGGATTCCGAGGGAGGAAGCTGGATCTGAGAGAAGTGATGGGTAAATCCCTTTGCAATGAGAAAGGCAAAGACAACTCCATATTTCACACTCACAATCTTTACACCCTACACAATACACATGTGTGGTGACATTATATAGGGTACAACAATACCATCTGGCTCACTATCCTCACAAGGGTCAAATTAAACGTTTCCAGCCTTAGTGGTTTCTTATGAGCAAGACGAAGCAAAACTGTCACAAAGAAGCACAACTATCCAACTATCCAACTATCCTGGAAAACAGAGGGTCGGGAGGGAAGGAAATGAAGGAATTGCAATCCAGGCAGCTAGCTAATCCAATTGCTGTTCTGATTTGCAGAGTCTGGAGATAAGTAAGAGATGGAAGGGAAACGCTACTCTCTCTTTCTCTCTCTCCGCCGTCTCTCTTTCTCTCCCTCTGCGCGGCTCCGCCGTCTCTCCTTTCTCTCTGTGCGGGCGTGCGTGTGTACTGTGTGTGTGAGAGAGGAAGGAGATAAAGTTCAGATGAGGCCCATTTGCACGGATGATACTTAGGTGCTGTCCGGGTAGTACTCACTTTACTCACCGAGCTATGTGGTCCAACAGGAATACAACATCTGTCATTTGAAATTCTCTCCCACACGGCCACACCCCTGCTATCTTAGTAACCAAACAGCCTCAAATAACCAAGCATTCATCTTTTCTTGTTCCTTTCTTTCCATGGCCGATCTACCATGACAGACCACCTAAACCAAAATAATAATCTTCTTCCCATGGCAGATGTAAACCAAAATGATAAAATTCAACAATCGTCGACTCCACCCAGCAGTGAATGCCACCGTCTTCTGCGGCGGTGAGGATGACGACTTGGGGCTTCTCGCTTGGTGGTGAACAAGGACTCCACGCCGGCTTTGCGAGTGAGGTCGAGACCATCGCGAGTGCGAGGTTGTTGAATCCTAGAATATGGAGCTTGCAGGATTATGGCAGAGCCGACGAGGCCGCGGTGGCCGGTTATGAGTATCGTCATCAATTTGTTCGAGCGGAAGGCAGACGAAGCGGCGAAGAAGATTTATGTTTGGTAACAGTTTTAAGGGTGAGGTTGTGTTTGGTTACAAAGATAGAAAAGAGTAGGGAAATGACATGTTATATTTTTATTGGGCCATAAAATTTGGTGTGTAAATGGGTACTGACTTGTCAGTAGCCAAGTATTTCCCCAATGGCTCCTCGTATTAATCATGTTTATGTGTCAAAGGAAAATGTTAATTTACTTTTACCATTGGGTTTTCTACAGTAGGCACTGTTCCAATTAAATCGGTTT
>V300016263_L3_WHPEAkcfEAAARAA-541_1_paired_trimmed_paired_merged_contig_65124
AAACTTTTTAAATTGCTCATTATACTGCAATTCGAGTCTCATGTAAATAGCAATTGGAGATTAGACTAGTATCAAAATTCAAAATTCAAGATGAAATTGTGGTGACAAGGCAAAGAGTAGTCGACGGACCCAGGTGCTGTTAGTTCCTTCCGGGAACTTAAGAGTCAGATTGCAATGGTCAATAATGTGTGCAGTCAGACCAAGCCCTCTGTTTGCC
>V300016263_L3_WHPEAkcfEAAARAA-541_1_paired_trimmed_paired_merged_contig_65125
ATGTGAGTCCCATTGCAAAGGAGGTGCTGAGAATCTGGTTGGATCAATGTGCTTGTGGGGAGAGAGAAGTGGGAGAGGATGAGAGGGAATATTTGAAGAGGAGGGATGATTTGATCAAGAGGAAGACTATTGAGATAGATTTGGGGTCTAATTTTCCAAGATTATTTGGGGCTGATGCTGCAGATAGAGTATTGGGTGCCATTAGAGAAGTTTATAAGGTATGATTAGTGATGGAATGAGTCCTAATTTGATCACTGTAAAAGATGA
>V300016263_L3_WHPEAkcfEAAARAA-541_1_paired_trimmed_paired_merged_contig_65126
TCATCTTTTACAGTGATCAAATTAGCACTCATTCCATCACTAATCATACCTTATAAACTTCTCTAATGGCACCCAATACTCTATCTGCAGCATCAGCCCCAAATAATCTTGGAAAATTAGAGCCCAAATCTATCTCAATAGTCTTCCTCTTGATCAAATCATCCCTCCTCTTCAAATATTCCCTCTCATCCTCTCCCACTTCTCTCTCCCCACAAGCACATTGATCCAACCAGATTCTCAGTACCTCCTTTGCAATGGGACTCACAT
>V300016263_L3_WHPEAkcfEAAARAA-541_1_paired_trimmed_paired_merged_contig_65127
TAATATAATCTCCTCCAATGACAACTGGGCATTCCCTATTAAAAACCGGATGGAAATACCTGCAGTTTTCAAGATCTGAACCTGGCACCCTTTTCCTAACAACAAGCTTCACACCCCATTTTGATTCTAATGCTGGCACAAGATCTGAAGCAACAATAAGGAAAGGCTTCTTTTCTTCCTTCAGAAGATTTCCTGGCCTTCCCTTTTTGTTTCCATCAGATAAAGAATCTTCTGGGAGTGACTGTACTTCAACGATGGCATATAAAAGCTTGGCATTCACTGCCACCGCAGCATTGGCTGGAATAGTCCAGGGAGTTGTTGTCCAAATGGCCAAGCACACATCTGGGAAATACTCATTTAATAAGCCACCTGAAGTTGGAGAGGCACTGACCAATTTGAAAATGGCGTATATGCTTCTTGAAACATGCCCCTCTGGATACTCCAACTCAGCCTCTGCAAGAGCAGTTCGTGATGAGGGGCTCCAGTGAACTGGTTTCCTGCCTCTGTAGATGAAACCTTGAAGGACCATCTGGCCAAATACTTCTATCTGAGCAGCTTCATATTCTGGATCAAGAGTTAGGTAAGGATTATTCCAGTCTGCCCACACTCCATAACGCTTAAATGATTCCATCTGAGTTTTAACGGTTTGCTTGGCAAATTTAGCTGCCTTTGCTCTCAACTTTATGGGTGTTAGATCCCTTCGAGCAGCTTGATCAAGTGATTGCAGAACTTTCAACTCAATTGGTAAGCCATGACAATCCCAACCAGGCACATAATGAACCTTATAATTTTGAAGAAGCTTGTAACGATTGATAAAATCCTTTAAAATCTTATTTAAAGCATGGCCTATGTGAAGATCTCCATTGGCATACGGAGGACCATCGTGAAGAATGAAATTTTCCCCTGTATTTTTACCAATAACTCTTTTGAACACTTGATTGTCATCCCATATCTTTTGGATTTCAGGCTCTCGCGTTAAAGAGTTTGCTCTCATGCTAAATGATGTCTTTGGCAGCTCAACTGTGTGCTTGTATTTTCCGTCTTCTTGCTTTTTTCCTTCAGCTGCTTTCTTTGCAGCCATAACAGGTCCTCGAGATCTTCGCTTTGAGGACAAACCAAACTCGTCATTGGAAAAGGTAGAATAGTGCACCATGTTAAGGAGGGAGAATACTTTAACTGAAGACCTATCTCTGAAATAAAATAGGCCAACGGAAGCTGTGCTCCTAAAAGATGCGCAGGTTCCTTGCGATAGAACCCGGTAGGGAGAGGTTTGAATAGCAGCCATGGCGGC
>V300016263_L3_WHPEAkcfEAAARAA-541_1_paired_trimmed_paired_merged_contig_65128
ATTTGAAAATGGTGTATATGCTTCTTGAAACATGCGCCTCCGGATACTCCAACTCAGCCTCTGCAAGAGCAGTTCGTGATGAGGGGCTCCAGTGAACTGGTTTCTTGCCTCTGTAGATAAAACCTTGAAGGACCATCTGGCCAAACACTTCTATCTGAGTAGCTTCATATTCTGGATCAAGAGTGAGATAGGGATTATTCCAATCTGCCCACACTCCATAACGCTTAAATGATTCCATCTGAGTTTTAACGGTTTGCTTGGCAAATTTGGCTGCCTTTGCTCTCAACTTTATTGGTGTTAGATCCTTTCGAGCAGCATGATCAAGTGATTGAAGAACTTTCAACTCAATTGGTAAGCCATGACAATCCCAACCAGGCACATAATGAACTTTATAATTTTGAAGAAGCTTATAACGATTGATAAAATCCTTTAAAATCTTATTTAAAGCATGGCCTATGTGAAGATCTCCATTGGCATACGGAGGACCATCATGAAGAATGAAATTTTCCCCTGTATTTTTACCAACAACTTTCTTGAAAACTTGATTGTCATCCCATATTTTTTGGATTTCAGGCTCTCGTGTTAAAGAGTTTGCTCTCATGCTAAATGATGTCTTTGGCAGTTCAACCGTGTGCTTGTATTTTCCCTCTTCTTGCTTTTTCCCTTCAGCTACTTTCTTTGCGGCCATAACAGGTCCTCGAGATCTTCGCTTTGAGGAAGAACCAAACTCATCATTGGAAAAAGCAGAGTAGTGCGCCATGTTAAAGAGAGAGAAAACTTTAACTGAAGACCTGTCTCTGAAATAAAATAAGCCAACAGAAGCTGTGCTCCTAAAAGATGAGCAAGTTCTTTGTGACAGAACCCTGTAGGGGGAGGTCTGAATCACAGCCATGGCGGCTTCCCTGGGTTGGAGCGCCCAAGAGTGGGCGGCGATGGATTTGAAGTTCATTGGAAGAGCAGCTTCTTCTCCATTTTTGGGGACTGGGACTGAGGAGTGTTAGCAGAAAGAGGGAAACACCATCCGGAATGCGGATAAAACCAGCCAAAACCTTGCAAGTTACAGCCGTTTGTTTTTTCCGGTTCGAACCCGTCAAAGAAACGGGTAGGGTGGACGGCTCAACCCATTTTATTTTT
>V300016263_L3_WHPEAkcfEAAARAA-541_1_paired_trimmed_paired_merged_contig_65129
AGAGGCCAAGGCTATCTTCTTGTTTGTGCCTGTCCATGAGATAACTCAAAACATTAAGTATATGAAGTTTAAAATTTAAAAAAAACAAAAAGACAACAAAAGAAAGCTGAGCAAATGGGGAGTAAGAGATCAAACAAACAGTGTGTGGTTGAATAACCTTCTTGGTTATCTTCTAGGGAACACCATCTTGGTTCTCTTCTGGGGAAAATTATGATAGTCTTACCTCCTTTGCCGAAGCCTTGAAAATTCTGCCTTCTTGTTTGTGCCTGTCCACCACTTTTAAAATCCCCAAATCAACTTTGAACTGCAAACCCATAAATTATATTAAAGGAGAAGCATAGATGAAGAAACACCAAATTGTAAGGTGGACGAAGAAGCACCAACAAAAAAAGAGGGGTACGTGAAGTTGAGTGGGTTTCTCCCGAATAGAAATGTGGGGTAGTTGGGGTTTAATCGTGCAACTCTGCAACCACTACAACTGCTTGTGGGGAGTTTGTTGGGTTTGGGGTGGCTTCAGTCTAGAACTCTGTAACTGCACAATTGCTTCTCTATATTTATTTATTTTTTTGGTTTTTTTAGAGAGAAAGAATGTGATGAGTAATCAAACGGTCATAATTAATCTAAAGTATGGGTGGCTTTCATATTTTGTTTATTACGATTTTAACCTTATTTTATTTGTATTTTACGATTATTACCCATTTATATTGGGATAGTTTTGTGCTGTTTTATTGAAAAGAGAGGATATTTTTGGCATTTTGGAATGCTTCACCAAACTGGGGCTCTCCCTTTATATATATAGATTATGCATGCCTAGATAAATATGATTTCC
>V300016263_L3_WHPEAkcfEAAARAA-541_1_paired_trimmed_paired_merged_contig_65130
CTTTCAATGATCACACTCTGTAAATAATTAAAAGTACAGTAAAATTAATAACTTCATGGTTGGTTAATTTTCAACAATAGAGTCTATTAAACATTGTGCTTTTACATTAAAAAAAAATATTATACACTAAAGTCATCTAAATAGAGAAAGGGTATTCAAATTTGGATGCGATTAATGTATTGTATGTTATTTATATGAAGTCATTAGTATGCATGAGAAAAATAGTGACCTCATGTAAAAATCCTTATTGATTATGACATATTAAAGATTGGGGGCTGACAAATAGAACACAGTGGTCATAGGATGTCCAGAAAATAAAGCAAAAATAGAGTAATACTTTCCAAGCCTTTTGGACCCAAT
>V300016263_L3_WHPEAkcfEAAARAA-541_1_paired_trimmed_paired_merged_contig_65131
AGTAGGCGGTGTTGCGCTTGATTCGCGCCATGGCGTCGGCGTAGTTGGATGGGACGGAGAAGGAGGTGAGAGAAAAGAGCTCGCGCCATGGGCGGCGCGTCGGGTACACGGATTGGGAGGTGATAGTGGGGTACAGGGGTAGGGAGGAGGTCTGGGGTTTGGGGCGGGAGGTAAAGGTGAGATCTTTGGACGTTTGGGGGTCGATTTGGACGGCGGTGACGGTGGTGGTGCCGTAACTCGACGGTGGTTTTAGCGGCATGTTGGTGGAAATCCGGGAAATTTTGATGCGAGATCGGAAATTTGGGCGGCGGAGGGAGATTTTGACCTGAATCGATTGAAAGTTCGAGAATGTTAGAGAAAGCTCGGAAATTTAATTTATTTTAATTATTTTTTAATTGTTTGCGGCCTTTCTGTTTTTTAAGTGAG
>V300016263_L3_WHPEAkcfEAAARAA-541_1_paired_trimmed_paired_merged_contig_65132
AGTAGGCGGTGTTGCGCTTGATTCGTGCCATGGCGTCGGCGTAGTTGGATGGGACGGAGAAGGAGGTGAGAGAAAAGAGCTCGCGCCATGGGCGGCGCGTCGGGTACACGGATTGGGAGGTGATAGTGGGGTACAGGGGTTGGGAGGAGGTCTGGGGTTTGGGGCGGGAGGTAAAGGTGAGATCTTTGGACGTTTTGGGGTCGATTTGGACGGCGGTGACGGTGGTGGTGCCGTAACTCGACGGTGGTTTTAGCGGCATGTTGGTGGAAATCCGGAAAATTTTGATGCGAGATCGGAAATTTGGGCGGCGGAGGGAGATTTTGACCTGGATCGATTGAAAGTTCGAGAATGTTAGAGAAAGCTCGGAAATTTAATTTATTTTAATTATTTTTTAATTGTTTGCAGCCTTTCTGTTTTTTAAGTGAGAAA
>V300016263_L3_WHPEAkcfEAAARAA-541_1_paired_trimmed_paired_merged_contig_65133
ACTTTCTAGTGGAAGCCTGTTTTAGGCTCGCTGAGCGCATCTAAACAGCACAATAATTTATATGACATGAATATATTGTCACCGTCGCATTTCATGCTATTGTTGTTGATACAATCATACAAAGATATATAAATTTGTGTTCACATAATGTTGTATCGTAGGTACGAAACTAATAAAAACAATACGGTTTCATGTAAATTGCTCTCTTAAACAAAGCTAGTTTAGATAAGCAAACTACAAAATTAACTGTTGAGGCAAAGGTTCATATACCAGTCTCACTTTGACTTGTTTTGAGGAAGTCTTAATAGCATTCCTCATTTTGTCATCCATGGAAATGAAAATTCAAATATAAGGTTTCTTGCAATAGGAAGAGGAATACGACTAGATCAAGAGTAAGTTAAGTGAACCGAAATTTAAAGTAAATTATCTCTTACCACTAAATTTGGTGACTTGAACGTAGTTTTCCCTCTACCAATTGACAG
>V300016263_L3_WHPEAkcfEAAARAA-541_1_paired_trimmed_paired_merged_contig_65134
ATCTTCTTCTGCTGGCTTCGCTCTCAGTATTCCAGTTGGGGGTTTATGCAGGACGAGTACAAGACTAGCGCTTTGTCTTCGATTCGGATTTCGAGGGGTTTTTACAGGGTGTAGTCCTCTGGGATTCGATGATAAAATTATGCTCGTTTTTATGTTAAATTATTTCGTTTGATTTAATTAATTCGATAATAAAATTTTGAAAGAGGTGTGATTCGTTGTGTACAAATATGAATCATTGTATTGATATGTATAGAAAAATACAATATATATACACACACACACACACACACCAACATAC
>V300016263_L3_WHPEAkcfEAAARAA-541_1_paired_trimmed_paired_merged_contig_65135
CATATCTACTGAGCGAGAATATAAGCTGTGCACACACATTAAGAGAAAGTATGAGTTAACACTTCTACAATTAGGGAATTGCAATTCTATTATATGCTAAATAGTTCAGTCGAATGAGAGATGATGCCACAACCCCAAAAACTTCCTCTCATTAAAAAGGCCTAACAAGAACAATGATCACTCTGCACGCAAGAACTTATGACAACTATAGCGCATAGTGCAGATTTCATTTACGCTGTCAAAATAATCACCTATGAAAAGCCCAACCATACCACCACACAAACTTAAAATTCCATTCAGATGCACTTTTGTACGACTTTGTTGGCCATCTATTCTTGGTGAAGCAAAGATTCAAAGAATTTCACCCCATAAAGAGGAAAAAGCAATTAGTATAGTAGAATTGAACTTACAGTCACATTGACACTT
>V300016263_L3_WHPEAkcfEAAARAA-541_1_paired_trimmed_paired_merged_contig_65136
TGAGTCCTTATCTACTTCCTCAGGTATTGGCAAGTGAACCAATTGAAAGTGTCATGATGCCCTTTGAAGCGGCTCAGCCGCTTAATGGGACCCTGGACTTGGACAAAGTGGCGATGCGTTTCTTTAAGGATTCAGTGGTGCCCATCATAGATGACTGGGGTAGCTGCATTGGCATATTGCACCGTGAAGACTGTCGAGAGATGAACGCCCCTCTATCGTCAATGATGAGAAGCCCGCCTCCTTGTGTTGCTACTCGAACGTCAATAGGGCATGTGGTGGATCTGATCATGAAGTATAGATATAAAATGGTGATTGTAATAAACCATAGCTCAGTATACGGTGGTAGTGCTTCAAGTTTGAGAGCTGCTGGTGTTTTTACAGCCGAACAACTGTGTAAACTTGTGTCACCGGAATCCGAAACGCCCGGTCTGAGTCGACTTTCTTTACGTAGAAATCTCATGTAACAATCTGTTAGACTATGAAACTATATGTATCCTCCTCCTTGTAAATTCAATTTTTGTTATATAAATATGATCGTAGTGATCAATGTAGCATTCATTCAAATGAGTAAATATGTAAGGATGAGAGGAAAACAAAAAAAAAAAAAAAACTGGAGCT
>V300016263_L3_WHPEAkcfEAAARAA-541_1_paired_trimmed_paired_merged_contig_65137
ACTAAATTAGTCGGGCATTTAGTGCAGTATCGGACTAATGGTCGTATTATTTTTAGTGTCTTTGGTATTATATTGGATAGGAGAAATTCAAAATATTAATATTTTTAAGATAAAAATTGGTGGCTAATGGGGAAAAATTTTACACATTCACGACCATCAAATGGGTTAAATTAAAAAAAGAACAAAATCTTCCTTTATTTAAATCAAACTTAAAAGAAAATTAAAAAAAAAATTGAAATCATCTCTTTTGTTCCCTAGATCTCTTCGTTGCACCCTTTAAACTCCTTCCCTCTCTCCCTTCTTATTCCCCGACTGCAGAAGAATTCCAAATATTTGTTCCCCAGATCTCTTCGTCGCACCCCCAAACTCCTTCCCACTCTCTCCCTTCTTCTTCCTCGACTGCAGACGAATTCCAAATAATTGTTCCCTAGATCTCTTCGTCGCACCCCCCAAACTCCTTCCCTCTCTCTCCATTCTTTTTCTTCCCCGACTGGAGAAGAATCCCAAATTGAAATCATCTCTTCGCCGCACCATGTTTTTTTGCAAGACCCAGTTGCAGGGGAGGACGGCGAGTAGGTGACGAGGAAGGCCACAAGGAAAGGACGACAAGGAAGGCGATGAGGACTAGGAGAGCAAAGATGGCGAGAGAGCGACGGCGACAGAAAGCAATGACGAGAGAAGGCAACGGGGAGGACGGCAATGGCGATAGAAGGTGACGGGAATGACAACGATGCTGAGAAAAGGTGAAAGAGAGAGAGGGTCGAGTTCGAGAAAAAGGAAAGCAAAACAAACTAATAATCCAAGCCTTTTGGTTGGTTTTATTAAGCAGGCGTATACCATGTTAAATAAGCAGGTCGATTAAATTAATCTGGCGCTTATTTAATACGAGTGAACGACAAACACCCAAGTTCGTATAACTAGTCCTATTTGATCCTTTATTCGATCTGCCAAACAGGGTCTTAACGCCTCGTTTGGCAGCTCAGACTGTACTGACTATTTCTGTCGGATATGATAAATAGTCACCGGATCGTACTGACTAAATTAATCGAGCGTTTAGTGCAATATATGACTAATAATCGTATTATTTATACTGTATTTAATATTATACCGGATAAAAGGAATTCAAAATATGAGTAAACTACTGATATGCTCCCCAAATTATTACCTAACTTTCGATTTCCCCCCTGAATATTTTAATTGGAAAATTAAGGACTTAAACTAATTTTTTTGGCCGATTTACCCCCTGGTGTTAATTTTTCATTCATTCCATTCAAATTTTTGTTAAATGGAAGCATGAACATAACAAGTGTGAGTAGTTTGATCGCTTTATTCTTTAAAATAATTGAAAACCTTAGATTTCTAAAATATAAACCTATGCAAATATATGTGATTCTACAACTTTTGTGTCTAAAGGTCTAGTGAAGTGACACTTTTGTCCACAAAGAAGAGTTATGTGGTGTGCATATGATAAGAGTTAACGTTAATTTGGATGAAATCTATGAAAAACTAACGATAGGGAAATCGGCCAAAAAATTAGTTTAAGTCCTTAATTTTCCAATTAAAAAGTTCAGGGGGGAAATCAAAAGTTAAGTGACAGTTCAGGGGGCAAATTGGCAGTTTAGCCTTTAAAATATTATTACTTTTAAGATAAAAATTGATGATTAATGGAAAAAAAGCACTTTGCAGAAATATTTATGGAATTCAAAATAAAGCACTTTGATGATTAATGGAATTCAAAATATTTATACTGTTTTTTCTTCACTTTGCAGAAAAGAAGCACTTTGCTTCTCC
>V300016263_L3_WHPEAkcfEAAARAA-541_1_paired_trimmed_paired_merged_contig_65138
AGGACCACAAATTTGCAAATTGCAGCGTCGCTTCAACAAACAGATTCAGAATTGTTTTCTCCATCTGGTCACGAGGGAAATTTCGGTAGTAATGCCTGACTAGGACGACTCTCACTCCAGCTGAAATCGAGTAGGTCAGATGGGATCAAAATACGTTTTTCTCGTTTTACAACCTTGCATTTGTAGAAAATTTCAGATCTGCCCACCTACCTCTTAATGAGGTGCTGATTGCATGGTT
>V300016263_L3_WHPEAkcfEAAARAA-541_1_paired_trimmed_paired_merged_contig_65139
ACTAATCTTCATTATACTTCGAACAACCCCATTTCATTGAAATGACCAAATTAACTTAAATTCAAACAACCCCATTTCATTAATCAAATTCTAACAGCGTATCATATTTCTGTATCCGTATCTGTGTCCCGTTCAACATGCACAACACTCCTAGCATTTTGAGACAATTCACACCACTAGAGGCTGCGAAGGAGAATGCCTTCAAACGTGATCCCAGTTCCAAATGCCAAGGCAAGTCCCCATTCCTCTTCCCTCCCCTCCTTTTTCTTCAACTTCAACTCCTCCCTCATTATTTTCCATCACATGTCGCTGCTCACATTCCCATAGTCCATCAATGCCCTCCTGCTGCACTCCAGCTTATCACTGCTCAGCTTTAGCGTGCTCTCCAGCTTGTTCAGAATTGCCGGTCCGCCCGGGTGCACGGCCCAAAACAGCTCATTGAAGTCCCTCAGCTCCGCATTGGCCGCCACAACCAGCTTCTTGCAAAACACCTCTATGTTTTCACCAATTTTCTGAGGCAGGTCCCTCCCAAGCTTGAAGTTAATACCTTCCTCGAACAGCCTGCCGTTGATCACATTGAGTGTCTCCGGGAGGAACTGCTGGATGGCATAGTTGAGCTCCATGAAAGGAGACTCTTGCCTTGCTATTGGGTTGCTACCAATGATCACTGCTGCAGCTCCGTCCCCAAATAGCGCTGCCCCTACAAGGTCGTAAGGGCGCGCCTTGTTGGGGGGCAGGAAACCAAGGATTGTGATCTCGGAAGTGGTTAGCAAGACGCGACTTCCTGGGTTGTTTTCAGCTGTCTTTGGAAATGCGGAGGCCAGTGACACCACCGTAACATCCTAGGAAGTAGAGCACGACGCGGCCAACGTCGTTCCTTAGGCCAAGCTTGCTTGAGAGGTATAGGTCG
>V300016263_L3_WHPEAkcfEAAARAA-541_1_paired_trimmed_paired_merged_contig_65140
CACCTGTATCCTTTTTGCCAATCCCATCTGTGACAATGCCCTAGAAAGGGCCTTCAATCCTTCCTGTGGTGTTTTGACGCCTGACCCCATAATGACAGCATCAATATCACTAGCGGGAAGATATAACCCCGTCTTGAAGGACCCAAAAACTTCAACCTTGGACCGAGGAAATATATATTTGATAAGGTCCGAGACCCGTTTTACTGCTGCACTGCGTGCCTCTTGTTCTTCTGGAGTTGGAGACAGAAAATCACAGAAATCCACAATCTCTTTATGAAGCTGAAGCATAGGGCTCCTGAATTTGCAATGGCCGCGAAACCACCCGCTCTCGAGCTTCGGCTCTTGAGGAGCCGGCGTCGTGGGCTCGGATTGGTGAAGCGGCGGCCATGGCTCGGCTAGGCGGACAGAAGACGAGGAGGCACGAATTGGGTCGGGTTCATCGGCGGCAACGTCGAGGGAGAAGAAATCGGGGGCGGCAGTGTCGACAGGAGCGCATTGGGGAGTGGAGAGAGTAATTTCGTTGCGGAAAACGGAGTAGGGTTCGAGGTCCTCGGGCGGCGGCGGAGATTGGTTGGGGGTGGGAAGAGAGAGGGCGGGTAGGGTTTCGTAGAGAAAGCTTTGGGTCGGCGGCTCCTCCATGTTACAGTGGTGGATACGGCGGTACGGGAATTGGGGTTTGCGAATCTTGTGACTTGTGAGGGTTTATACTTTGTAAGCTGTAACCATGTTTCTTCTAACAACACAAAGAAACTTGAATATTAGTCAAATAATGATTCTGTTACGTACGGGAAATATGAAAAATTGGCGACAAAAGA
>V300016263_L3_WHPEAkcfEAAARAA-541_1_paired_trimmed_paired_merged_contig_65141
CAAGCTGATCAACATGAATTTGTTGCAAAAGAAAAAGATCTGCCAATAGGGGAAAGTAATAGAGTTGCTCATCCAAGTTTAGGTGATACAAAGGATATGATAAAACAATATGATGACTCAAAGCGTAAAACAGAGCAATATAAAGAGATCCCTCAGCCAGACAAACTTTCCAAAGAGCGTTCCGGTACGCAGGCTGAAGATGCAGAGCCATCAACGACATCATCTCTTTGGGGGAATATGAAGTCATTTGCCAATGGCATTATTAGTCTTTTCAGAAAGCAGTAAATCTTTGTCTAGGTAACTATTGGAAGTTTTGGTATATTAGTGTTTTTGCAAGTGGTGATGGCGTATCGGTCGATATATCCTGCTTTCTTGGCTCTTGCTACCACTTTTATCAATTAATTCCTTCTTTTAGTTGGAGAGATGTACAGCTTTGCAGCCACATATTCTGAAGCTGTAGCAGTTGTTTGAATAGTTGCACAGCGAAGCTTAAATTTCAAATTCTTGAGGTCGTTTATCCAAAAAAATTAAAAATCTGTCTG
>V300016263_L3_WHPEAkcfEAAARAA-541_1_paired_trimmed_paired_merged_contig_65142
TCGGGCTCGCCGCGGGTCGGTACTCCGGCACTAGCCGACCCGACTTGTATCGAACACCGCACGCGTTGCACAGTGTCTTCGGACCCATCGGCCCCGTCCGCCACTGCGGCGTCTTGTCCGTTGCGCAATGCATGCACTTTCTCCCGTCACCGGGCCCACCGCCCGAACCTTCCTGGCTCTCCTTCTTCTTCGGTGCCGCCTTCACCGTCTTCTTCCCCGTGCTGGAAGGCGGCGGTAATGGAGACGCTGCCTCCGCTGCTGAAACCACGACGTCGGATTGCTCCGGAGTCGAGGAGAGGAGGAGGAGGCGGGAGGTCCAGTTGCACGGGGCGGCCCTGGACCGCTTGCTTCGGGCCTTGGCGGGGACCGAGACTTCCGGGTTGAATATCGGGTTGTTATTGCCGTTAGGATTGATATTGGTTCGGGTGGGGTCCGGTTGGAATTGGCGGGTCTCGAAGGCCGGTTGGTCGGGTCGGGATTTCATTCCGGATATCAGCTGCAGCTTCTGCAGGTCCTCGCTGGAAAATGATTCCTCCACGAAATTCGACAGCCATTCGAGCTCAGCCAAATCGTCGCACGGGACGCAGAGGTCACTGGAGAAGGGGCCCTCGGTAAGATTCCGGGGCCCGAAATTGGGTTCAGAGCCCGATAAGGAGGACGAATTGCAGCTGTCGATGACGTTAATTGGCGAAGAGTCGGTGGAGTTTCCGATGACGTTGTCAAAAGCAGCAGGACAACCACCGTCGGTAATGACAGCGTCGTCGTCGTTGGAAAAGTCAAGGAGGTCCTCCACCATAAAGTGGTCCCCGCCGCCACCAACGGCGGTCCTGTTGTTACTGCTATCGAAGGAGTGGCGCTTTTCGGGTGTGAATTGTGGGCAGAAACTGTTCTTGTAGTACTCCGGAGCTTCCATGGCTGCAAGGGAGCTCTAGAATTTTAG
>V300016263_L3_WHPEAkcfEAAARAA-541_1_paired_trimmed_paired_merged_contig_65143
TTCGAGCTCAGCCAAATCGTCGTACGGGACGCAGAGTTCACTGGATAAGGGGCCGTCGGCGAGATTCCGGGACCCGAAAAGGGGTTCGGAGCCCGACAAGGAGGAAGAATTGCAGCTGTCCATGACGGTGAGTGTCGAAGAGTCGGTGGAGTTTCCGGCAGCGTTCTCGAAAACAGCAGCAGCAGGACAGCCGCCGTCGGTAATGACAGCGTCGTCGTCATTGGAAAAGTCGAGGAGGTCCTCCACCTTGAAGTGGTCCCCGCCACCACTACCAACGGCGGTCTTGTTGTTGTCGAAGGGGTGGCGCTTTTCGGGTGCGAATTGTGGGCAGAAACTGTTCTTGTAGTACTCCGGAGCTTCCATGGCTGCAAGGGAGCTCTAGAATTTTAGTCTGTTATTATATTTTTGGGTTTTTTTCTGGTATTTTTTTGGGTGTTGGAGTTAAGGCAATGAGGAAAGAGAGGGAATGAGAGGAGAGGGAGAGTAGTGAGGGAGGAGTGAGAGAGA
>V300016263_L3_WHPEAkcfEAAARAA-541_1_paired_trimmed_paired_merged_contig_65144
TTGGGCCGAAATGTTGGTGAAGTGTTTGAAAGATTCGATGTGGATCCTCTTGGCTCTGCCTCAATTGCCCAGGTTCACCGAGCAAGATTGAGAGGTGATAAGAGTGATGTTGTTGTCAAGGTGCAACATCCTGGAGTTCAGGATCTAATGATGACAGATATTCGCAACTTGCAAGCCTTCGCCTTTTACATACAGAAGACAGACGTCAAATTTGATCTATACTCTGTAACAAAGGAAATGGAGAAACAGATTGGATATGAATTTGATTTCATTAGGGAGGCTGATGCTATGGAAAAAATTAGACGTTTTTTGTACGAGAATAACAAAAAGTCTCCAGTTTTGGTGCCACGACTCATACGAGATATAGTCACTAGGAGAGTTCTAGTTATGGAATATATTGATGGAATCCCCATCCTGAATCTGGGTGATGAAATTGTGAAAAGAGGCATAAATCCTGGTGGTAAGATTGCAATAGCGGCAAAGCAG
>V300016263_L3_WHPEAkcfEAAARAA-541_1_paired_trimmed_paired_merged_contig_65145
CTTGAGTTAAGAGTTGACCTGGTGGTTTAGAGCTCTTTGCATCCATCAATTTGCACCTGTATCCGTTAATGCTCCTTATTTTGTGAATGTACAATAGCGATATAAAAAGATGTCTTGTTTATGGTGAATATGTGCATTATAAGCTTTATGCTCATGTCTTTCCTTTTCCATTGCTCTTGAAATCCTATCCTTTATAATTTAATTTGTTACCAGGGGGTTAAGTTTTGTACTCTAATCACTTGTGTACTTTGTCGGCTTTCCTACTAAATTCAGTGGGAATATTTTCATTTATTTGTTTAAGTTGGTGGAAGTTTGTGGTGAGTAATAGGCAGAGGGTGAGATTCTGGAGGTCAGTTGGCTGGGGGAAGCTACCTGGAGATGCTGATTCCTAGGTTACATTCACTTTCTAGAAATCACCGAGAATATTTTTGGTTTTATTGCTCCCACTTCTTACATCTATGCTCGTCAAGCCAACTTTGCCTCTTGGCTGTATTGCAAGGTGTGCAGATTCTGTTTATTTTCCTTATAATTTGAAGGTCAATGGTAAAGGTCAGTGGTAATCTACAGTTGAAGGTGGAAGAGTTTATTTCACTGTTAGAAAGGTGGAAGAGGGTTCGTCTGTTCCTCCCAGAACATTTGATTGTTCAAGGGGATTTAAAGCCTTGAAGCAAACCGTGAAGCTCTATTATCGTCTGGGGAGGTATAAAGAAATGATGGATGCATACAGGGTGATGTTGACATACATCAAATCAGC
>V300016263_L3_WHPEAkcfEAAARAA-541_1_paired_trimmed_paired_merged_contig_65146
TCTGGCCCTCTGGACCCTTCGGTTGGAGATGGCCTAAGGTCTTGCCTTGTGTGCTAGCTCATCAAAGTTCGAGTTTTTGCTACTAGCGGTTCTTGTTAGTGCACAATCTGTAAATTTCTACATAAATCTATACCGGTAGCAGTTGACATGTAGATGCTGTGCGTAAGTCCTTCTGTCTCAATGCTTTGAGTATGCCCTAGCTCTTAACGCTGGTGGTGAGAGTAACCAATCTCTCCCTAAACTCTTTTTTACCAAGAAAAAAAAAAAAATTGGAGAACAGGACCTTCTTTCCTTCCGTGAGAGACCATCTCTCCTCTGTGAGAGTTTTATTCCCCCTTTTGGTGAGGGTCTTCAGCTTGTCCACCTTCTCAGGCGCCGTCTCCGGTTTCCGCTGGAGTCGGTTGCCACTTTTCCTATTCTTCTTCTGTTTTCTTCTCTTTGCCCCTTCTCTGCTCTGTTCTTCTCTTTTCCTTTTCTTCTTTTTTCTTCTCCTGATGCTTTTCATCCTCCTTCATCTTCCTTTTACCCCCGTCCAGTGGCCTGTTTGCCACTCAAACCCCTCTGCATCTACTGTCTCTGCCTTCAGTCCCTTTTCCAATTTCTCCCTTTTATTCCTTTCTTCCACCTTTTCCTTCTGTTTCCTTTCGTCTTCCTTCCACCTTTTCCACCTTTCCCCCCTTTTTTTTTCCACCTTTTTCTCCTCTTTTCCCCCTCGTTCCCCAATTCGGAGGCTTCATCCTTCTCAGACTTCACAGTCCGGCTTGGCTCCCACTTTTTTTCAACGCGATTTTCCGCGCTTCTCCCGGAAGGTGAGTAGAGCTTTTGGTCACACCAGCTCCTTCCTTTGGTTTGCCTTTGTTGGCACTGTTGCTAGTGGGTTTTGTCCTGCTAGCTTCCTTCGATTTGTGGCAGCTATTGCTGTGGTGTGTTGTGGAGGAGTTTGGGGCTCTGTTT
>V300016263_L3_WHPEAkcfEAAARAA-541_1_paired_trimmed_paired_merged_contig_65147
AACCAGAGCTTACTCTGCCAGTAATGTAGTTTCTGGGATCCCTTCCCCCACCTTTCTTTTGACTTTGGATGTAGCTAATAGTAGAAACTGTATGTTGAGATAAAAAATAGTATTGGTTCCTAATTGTTTAAATGAGACTTATTAAATTTAAACTAGAAGTCAGTAAAGTTGGGATCAATTGGAGTAGATACTTAGCTTGAGTTTTATGAAGAATTTTCAGTTCCATGCAAAGCTATTACATGGATCAAAAGGGAGTTGATTTTGTCAGCTACCAGTACGTAAAGTTGATTGATTTTATTAACTGACAGGTAGTAATTTTGAACATGGATTCATTAGATACTTTTGTTAAATGAAGCCTTTCGCTGCATGTCTGTTCAGGGTCTGGGAATAGGAAATTGTTAGTCCATGCTTGAGATCCAATGCAGGTTATTTACTAATCTTTTGTTGATTGCTTCAGTCCCACAGAGGTTGAACAGTCAATC
>V300016263_L3_WHPEAkcfEAAARAA-541_1_paired_trimmed_paired_merged_contig_65148
CCAGGTGTGCTTCCTTCAGCCTTTAGTGCATGGTGTTCTTGAACAACATTTACATTCTGTTTCTCATTTTGCTTGTCTTGATACATTAACCTCCAGCCTGCGATGATAATTGGTTTACTAAATCATTTATAGCATTCATATAAAGATAGGTGTTGAAATATAATTGGGTATTGATCCAAGATTTGAACTTTAAGTTGCAGACAAACATAATAGTGTTTGAAACTCGGCAGATATGCTCAAGCACCAAAAGTATTATAGAATAGTTTAGTACATAATGATGCTCTATTCTTTTATTGTCTAGTGTGTGATCCCATGTGCATGCTTCACTTTGTTAGATCTCTCTTAAGTGATGCGGGCATGTGTAGAAACATTGGACACCAGGGTAAGGTCAAATTCTTTAGCATATTGTGCCTAGGTTTTAAAAATGTTTATATTACGGAATGACAAACAGAAAATACGGATTGTCAGCGTATTAGTGTTACTGTTGGACTTTCTGTAGGCAGAAAGAAGGTGGCCAAAATACTGGTAAAATTGCGAAATGCTAATCCAATTGCATGAATGTTGCCACTTCTGTTAGCATTACTCAGTTCTGAAAGATTTGTATCCTATCTTGTGGCATTTTTCGTGCGTCAACTTTTTAAGTTATGCTTGAAAGTTCCTACAAATTATTAATAAGTCACACGCCTTTTATTTTTACAGCATCTAAGGTTGATCCTCTGCACCTCGAGTATTTCACCTTTGCTGGCCGGGTGATTGCATTGGCTTTGATGCATAAAGTGCAGG
>V300016263_L3_WHPEAkcfEAAARAA-541_1_paired_trimmed_paired_merged_contig_65149
CAACTCCGAAGAGCGGTAGCGCCGGCTTTTATGCATGCAGATATTATGTAATTTGATTTTTTTTTACCGCGAGTAATTATGTATCCTTGGCTCAAAAGAATAGTTGTTGGGTAAATTATAATTGAATGAAATATGGTGGTTGTATGTTCAAAATTTGGAAGACCAACGGGCACATTCTCTCTGAAGTAAAGGCATATGTAATAAATAAAAAGAAGGAACATCT
>V300016263_L3_WHPEAkcfEAAARAA-541_1_paired_trimmed_paired_merged_contig_65150
TGGTTCAAGTTTCACTGTTCAGGGCTCTCCATGAGAAAGAAGTAAGGCCCAAGGGTGGGTTGACACGTACACAGTTCTTCCTAATAGCATTCATGTGCAGCTTTGCCTACTATGTTTTCCCAGGCTACCTCTTTCAGATGCTAACCTCCCTCTCATGGATATGTTGGATTTTTCCCACCAATGTCTTGGCCCAACAGCTCGGCTCAGGTCTTTATGGGCTTGGAATTGGAGCTGTTGGGGTTGACTGGTCAACCATCTCCGCCTATCTTGGAAGCCCACTAGCAAGCCCATGGTTTGCCACAGCCAACGTGGCTGCTGGTTTCTTCTTTGTCATGTACATATTGACTCCCCTTTCTTACTGGTTTAATATCTACAAAGCCAAAACCTTCCCCATTTTCTCAAACTCAATGTTCACATCGGATGGTCAAGAATACAACATAACAGCCATCATCGACTCCAATTTCCGCCTTGATTATGATGCCTACGAACGGGAAGGTCCTCTTTACATCAGCATAATTTTCACCATAGCTTACGGTGTTAGCTTTGCTGCACTTACCGCCACAATTGTACATGTTGCTCTATTTCATGGAAGGGAAATATGGGA
>V300016263_L3_WHPEAkcfEAAARAA-541_1_paired_trimmed_paired_merged_contig_65151
GTTGAACTACATCTGCCATCAAGCAGGCTCTTCGAGCTTCAGTCCGGGGGTGAGAAAAGAAAGCCAGCAAAGCTTCATAGAGAGGAGGCGTGAGTTTCCTATGATGTGGAATTATCTACAGAAAAGTTCTCAAAGGTGGTTACAGTGGAGACCAATATTCAGAACAGAGTGGACAAGTCTTTACAAGCTAATCCTACTGGTAATAGAAACCACCTCCTCTGTCTCTCTGCTTACATGCTTTTTAACATGGAGAGAAATTTAATCTGTGTTTCAGAATTAGTGGTCTTCT
>V300016263_L3_WHPEAkcfEAAARAA-541_1_paired_trimmed_paired_merged_contig_65152
ACAGTGTTTTAGGCAATTTTCTCTTCTTGTATATACTAGCACTGATGCCTGAGCGAAATATATCACCAACAGAAAACAGAGGTCTCCTATGCTGCGGGTTTCAAAACTATATAGAAAACAGAGGTCTCCTATGCTGTGAGTTTCAAAACTATATAGAACATGTAAGATTTGTAAATTTATATATGATAGCGATACTATTTACATACATGTGGAATGTAGGAAGGAAATTACAGTCCTTTGGTTCTGAATCAAGATCACTAATTCCAAAAATACAATTTCAAGAACCATTTTCGTACAGTTGAACATCAAGAAGACCACTAATTCTGAAATACAGATTAAATTTCTCTCCATGTTAAAAAGCATGTAAGCAGAGAGACAAAGGATGTGGTTTCTATTACCAGTAGGATTAGCTTGTAAAGAC
>V300016263_L3_WHPEAkcfEAAARAA-541_1_paired_trimmed_paired_merged_contig_65153
CTTTTTGTTGTTTCCCATGAGTGAACTCATTCAATACCTAAGAACAATGGAACAAAGCCATTAATGTTTTTCAAAGAAATCTAGTTTAACTGGTTTCTCGGCTGATTAACGTGTGGCAATGGCATCACTCAAATCAGCTTTCATTTTCAATGCGGTACAACACTAACGTGTGGCAATGGCATCACTCAAATCAAACATGCGGACATGAGAGTACCTGTGACCGTTGGACCCAACACGTATAGAGGCATACTACTAATACAACGCTTCCATTTCCAAAGTAGGATAATACTCTCAATTGTTATGTCTAATCTGATCCAGACTTGCCAACCCTTAGATGTTAACTATTACTTTTATCAAAAACTTCTCTGCGATGTAACATTGTATTTGACTTTAGAATTGTTCCGATTCCTCAATCATTCACGCGCTGAACAGGGGCGGCATTACTTTA
>V300016263_L3_WHPEAkcfEAAARAA-541_1_paired_trimmed_paired_merged_contig_65154
TTCCAAAGTAGGATAATACTCTCAAAAGTTATGTCCAATCTGATCTTTACTTGCCAACCCTAAGATGTTAACTGTCAATTTAACTGAAAGCTTCTTCGCGATGCAACATTGTATTGGCTTTAGAATTATTCCGATTCCTCGATTATTCAGCGTGCTTAACAGTGGTGGCATTACTTTAGTAAGATGTCATGTACTTGTACTAATATAAAGTGAAGCTACATGATGAGCTGATTAGGTAAGGTTGTTACTTTGTTCAAAAGCAAGCCCCCTCAAAGAATACCTTTTGACTTCTACTCCCTTCCCCACAAAACCACTGCCTTTTGAAAATTTAGGCAGGCACCGGCCCCATCATACAACATTATAGCATAATATTACGGCTTTCGTCACACTATATCTTCTTGAATAATATTAAGTTTCGACATAGTTCTTCACCAGATCCCTCTCAGCATAAGAAGATAAAAGGAAATAATTTTCTAAGCTAAAAAAAAAAAAAGTAGGAGAGGGATGTCGAACTGAAGAGTAAAGTCATATAATAAGACCAACAATGCTAGGTCATCGGTTGGATTCTTCTGGGGCTATCTAGAAATGGAAATCCCAGTATACAAATAGACCAAACAAAGCAAAGAACAACAATCTCCTGTTTTAAACATTAAAAATAGACGCAACAAATTTGATAATACCAAAACCACGCAATCAAAAGCTCGAAAGTCAAGATCATACGTAGCATTTTTATCTTATTAAGATTGCAGCATTCCATATTAGAAGTCTAAATTTGATTTGAAAATTTAGTAGATTACTAGAGATTAGCCGGGCCATAAAAAAAAGACTAGTAAATATTAGAGTCATTAGACAATCCAGAAGGCAATCTTGCCAAGAATTAACTATTATCTGTTTAATTCAGCACAAAATCGCAGAAAACATCATTCAATCAATAATCAACACCAACATAATTATACAGCAATTCAGTACAAAATCAAAGAAAATGGTATTGCAATTACAATTTTGTTAAGTATTGTTCCATCAAACAACATTTCTACATAATTACTATATCACACCGTTTCATATTGTGTAGTTAGATAGTGAATTTGAACCATTTTTAACGCGTAGCCTTACTTGTTAATTACAAGTTTCCCAACCTAGCTCATTTGAAATTTATTTTTAAATGACTGAAACTATTTTTGATGAAAATGTTCTTAAACTAATTTTTTTTTAAAAAATCCAAATGAAATCTGAAAAAGAACTTGAAGTTATTGTTTGCACGAAGTACATATATTGTGCTTCTTCCAAAAGCCACTAATTTGATTAGAAAACAGTTCGCCATGTTGGCGTACAAATATGAGTTTGACAAGAAAACGCTAGTTATATATTTACAAGCAGATAGAGAAAAGAAAAATGGTAGTGAATATAATCAATAGATGATCGCTGTGCGTGGCAACGTGGGAGAACGAGTAGAGCATATAACATGCTAGAATTAGAATTATTTAACACAAAATCGATAGGGAATCAGTCGAGAAAACCAAATCTTTTTAAATTAGAGTGTATTCAATTGGGACTAGAAAGATTTTAATTCTTTTAATGAATTTAAGGTTATTCAATCAAGATTTTATGAAATTTAAAATATATTCAATTAATATTTTAAGATAATTTATTAAAATTTTTAGAAATTCGGATGTATTTAATTAGGATTTTAAAGAAG
>V300016263_L3_WHPEAkcfEAAARAA-541_1_paired_trimmed_paired_merged_contig_65155
TAAGCACAATCAATAATAAACGAGTTGGGTTAGTGCCAAACTCGGTAACCCAAATTTTGACACGATCAACATGTTTACTAGTATTATATTCAGAACCTGATTCACTTCTCCAATTATTAGTGTGCAACTAGGAAATTGTGTGCCCGCATGTTGTTGCGGGAACGAAAATAAAACTATAGATCATATGATGAAAATCCAAATGTACAGAAATGTTGAGTAACACTACTAACATAAACATAGTAAAGATTGGATATAAAATGTAGTCAATATTTTTACAGGCCACTGTTTATAGTTGTACAATTTAGGCAAAAAACATTTGGAAACATTTTGACATGGATGTACAAAAGTGATAAAGTCTGATATTACCCTCTGGTAGCCATGTTAGGTGTTGATCAGCATCAGCAGTTGCAGGTGAAGGATTTGAAAACGTCAGATTGTTCAT
>V300016263_L3_WHPEAkcfEAAARAA-541_1_paired_trimmed_paired_merged_contig_65156
GATTCTCTTCCACCCATAATCTAACGAATGATTAAAAATTTGAAACTGTGATTTTTTTATGCATATTCATATCCCGTCCCGTCGGGATTAAGGATTTATAATCCGACTTTTCTCAGCATCATTCCCACACGCCCCGCTGGACTCTGAAAGCCCAGACAAAGCGTGGACTCCAGAAAATGTCATTTGTAATGCATTCTTTGTCCAATCCGAGGGTCCTTGTCCGTTTTGACCCTTGCAATTAGTCCCGGACTATTCGTCCCGAGCTAAATCCATCTGCTAACCACAACCACATATGTAAGTTCATCCTTTCTACTCTCCACTCAAATCCCGTAAATTAGATTAGTTTAGAATATTGCTGTTAAAAATCTCGGATCCCAATTCCATTTGGCGTTCAAAGGGAGGAACTTTGTAATCAAAATCACATAAAGTCGTAAAATTTATCATCTGGGATTCGATGGTTTCCGAAGGAGTGGAAGAATCGGGAGGCACGGAGGTGCCCCAGTCGAAATTCAGGTACAACTCGCCGTTTGTCCAAGTGAGTTTGATCGGATTGGTCTGTTTCTGCTGCCCTGGCATGTTCAACGCCCTCTCTGGCATGGGCGGCGGAGGCCAGGTCGACCCGACTGCCTCCAACAACGCCTCCACCGCCCTCTATACCACCTTCGCCGTCTTCGGCATCCTCGGTGGCGGCATCTACAATATCCTCGGCCCCCGCCTCACTCTCCTCTCC
>V300016263_L3_WHPEAkcfEAAARAA-541_1_paired_trimmed_paired_merged_contig_65157
GGGGGTTTAGTGTTCTGGCATCCAAAGGGTGCTATTGTAAGGCATGTAATGGAAGATTTGTGGAAAAAGATCCACATAGAGCGTGGTTATGATCTGCTGTATACTCCACATGTTGCAAAGGTGAACCTTTGGCAGATAAGTGGTCATCTGGATTACTACAAGGAGAATGTGTATGATCAAATGAATGTTGAGGATGAACTTTATCAGCTTCGACCGATGAACTGCCCCTTTCATATCTTGGTTTACAAAAGGAAGCCTCACTCATATCATGAATTTCCTATTCAAGTTGCTGAGTTGGGAGCCGTATATAGATACGAATTATCTGGAAGCTTGCATGGTCTTTTTCGTGTAAGAGGTTTTACTCAGGATGATGCCGCATATTTTGTCTAGAAGATCAGATCAAAGATGTATTAGGGTTGTCCTAGATCTTACCAAAGAACTTTTGTTGCAATTTGGCTTCAACAAATATGAGGTCAAATCTCTCTATGAGGCCAGAGAAAGCTGTTGGAGATGATGATTTATGGGTGAAACCGTAAAAGCAACATCTGCCCTTAGAGATGCTTTGGATGATAAAGGTTGGAGCTATCAAATTGATGAAGGTGGTGATGCCTTTTATGGTCCAAAGATTGATCTTAAGTTGAGGATGCCCTTGGAAGGCAGTGGCAGTGCTCAACTATACAGGTTGATTTTAACCTACCACAGTGTTTTGACTTAACATATGCTGACTCAAACTCTGAAAAGAAGCGGCCTATCATGATTCATAGAGCTGTTCTTGGGTCATTGAAGCGATTTTTTGGGGCCCTTATAGAGCATTATGCCGGGGATTTTCCATTATGGCTTTCGCCGGTACAAGCTCATGTTTTACCAGTTACTGACTCGCAGGTTTGTAAAGCAGTTGCACGTTTAATGGTTCAATTAACTCAAGAACCCTCAACACACCTGCACAACGGTTACCTGGGCTACAACCCCCGACTCTCCTCCCTGTGATTCGACTCCTTTGTTGACTCCGAGTCACTCAAGGACTCCGCCACCGATTCCCCAATCTTCCACAGCTCCGCTGTAGACGACGCTTTCGCCACTCAGCCAGCATTGGAGCCTTCTCTCCTCCATTGATCTACGCCGAATCGAACGGCCAGGGCTTTGATGGAGGGTTTGGCGGGTCCGACGATCCAGTTTTGCCGGCTCCATCGGATATGCTGCCCGAGGAGGGCTTCGCTCTCAGAAAATGGAGGAGGTTTGCCCCAAGCCGGCAAAGGA
>V300016263_L3_WHPEAkcfEAAARAA-541_1_paired_trimmed_paired_merged_contig_65158
AATGCAGACAATCTGTTTGAGTTCGATGCTATTGTTGTTGGTACTAGCAGTAACTTCATCGGGAGGAGGAGGACAGTCAGATTTGGGAGCACTCTTAGACCTCCGGAAAGGCATTCACAAGGACCCTTCGGGGAAACTTCTTGTTTCGTGGGATTCTAACTCCTTGGACTCTGATGGATGCCCCTTGAATTGGTTTGGGGTAACATGTAGTAATGGTCGCGTCATCTCAATTGCTATCAATGATGTTCGTTTGGTCGGTGACTTCAGTTTTTCAGCCATTACTGGCCTTACAATGCTTCAAAACTTGTCGCTTTCAAACAACCAGCTCACAGGGACCATCTCAAAGGTTGCTTTATTTCAGTCTCTTGAATACTTGGATCTCTCAAGCAATTTGTTTCATGGGCTATTACCCTCCGATTTGGTCAACTTAAAGGGTCTAGTGCTTTTGAATCTTTCTTCGAACCAATTTGAAGGCATTTTGCCCTCT
>V300016263_L3_WHPEAkcfEAAARAA-541_1_paired_trimmed_paired_merged_contig_65159
CTCAGGCATCCTCTCTGCAGATAAGGTGCATCTTTGTACTTTCTATGGGAAATTTGTTTAATTGCTATACAGATACAGTGGGCATAATATTTGCTGAAGCCAGCAGCTATATATTTTAGGCAATTTGAAATTCCTGATTCAGTTTAACTCCACTGACATTGCTGCATGCTCTCAATTAATTTAATCTCACGTCTTTTGTGTCAGAATGAGTTGCCTCTGAACTTCGT
>V300016263_L3_WHPEAkcfEAAARAA-541_1_paired_trimmed_paired_merged_contig_65160
TTCCTTTCCTTCCCTTCCCTTGCTACATAAACAGTAGAGTAGCTCTAGTTTTTCAGTTTTTTTCACGCCATTCTTCATGCCAAGCCAAAATCAACAACTAAATTATAACATGCATGTTAATAATACCATGAAAAATTCCACTTCATTATACATGCATATTATTTTCTTAGTTCATATATGAATTGGATATTATCTCTTCCAAAACCACCAACCAAAATCACTTCTCAAAGAGATTATAAATAGAAGAGAGTGGAAGCTTACCCAAAGCCAATTTTGCGTAGTAGTGTTGTGCTACTCTCTCCATTTTCTTATTTTTGACCCAACAAACAATATCTGCATTTAAATGCATAATGTTTTTTTTTTTTTTTTTTAATAAAAAAAATTTCAGTAAGCCCATATCAATTCCAGAACATTTTAAAAACCGAAATTAGGCATAATCAAAGATGGACCATTTCATCAGCATATGCGAAGGGTCTCAAAACA
>V300016263_L3_WHPEAkcfEAAARAA-541_1_paired_trimmed_paired_merged_contig_65161
GAATTGACCCCTAATCAACTTCAGGCAGGTGAGTCTAATATCTGTTTTTAAATTACTTCTTAAGTTTAAGCGGAATAAAAAACTCTCGCTTCAAATCGGGTAGTGCCATATGCATTTTGTGCTTTATTTGATTAGATTTGGTGTCCGCATTTTACAAATGGAATCTTAGATGTCCTATTTCTGGTATAGCCCTTAGCAAAACATTCTCAGTGAAAACGAAGAAGGGAAAGCTTCGGAAGGCATGGGATGGAAGTAAAGTTATCTATAATGTAGCATCGTGGGGGGCAACTGCCATTGGG
>V300016263_L3_WHPEAkcfEAAARAA-541_1_paired_trimmed_paired_merged_contig_65162
ATAGGAGAGAACCCGCAAAATCACCCGGGAGTCTCCTATTCTTGTGCCGGATGCCAATGCCGATGGACGTGTAAAAGTGGATACTAAATTGATTGCTTTGAACGTGAAGCCTCATCGGATGACAAGCTTCAGACAAAGAGGTTAGAGTGTGTTTAGTACCATCTGCTTGATCCTGGGTCTGTTTTGATTATAGCATGTATCTCAACCCTGCAATGTTTGACAATTTGATCAAAACTTGATTTTTAGGTCTTCTTTTAAAGATTGGCTCTTAAAAAAATAACTAAATTATATTTTTTAAAGTCATCTAATGGTTATCCTATAAATAAATGAATTATGTTTTTCGATTAA
>V300016263_L3_WHPEAkcfEAAARAA-541_1_paired_trimmed_paired_merged_contig_65163
GAACACAACCATTGTTCCAAGAACTGAAAAGCTAAGATGAAAGGAAATGACAATGAAAAATGTACAGACAACAGGACACTTTCCATCTCTACATGGGGGGTTGAGGTCAAAATTTCTGCTTTCCCAAGATTCCAATTATAATCTGCAATAAAAACGGATTAATTTGGTCAAAGACTGTCTGTGGACTTACGATTCTTCAGGTTGACCCTCAAAACTATCTCCCTCTTCCTTTTGGCTTCCAGAGTCACCAACATTTTGGCTTCCATAATCACCAACATTCTTCTCACTAAA
>V300016263_L3_WHPEAkcfEAAARAA-541_1_paired_trimmed_paired_merged_contig_65164
ATTTCCAATGGCATTCCAAACCCAAAGAGAAACACTGCAACTTCTCAACACCCTCCTCCTGACCCTCTGAACTGAAGATTTGCAACTCTTTTTTCGGTCAATAGCTCTGGCACTCAACGTCTCCATAGAAAATCTCAGGTCAACTACACATCATAAACTTTATTTTTGTAGCCTTACATAAGTCACTTCAGTATATGCGTCAACCTGCGACTTGCAGTTGCGATTCATCCCAGTAGAACCATCCACGCATCAATTATCTTAGGTCAGAATCAACTGGGATGGATGAAGTTATGTACATTTCACGGTCTGTAGCATGAG
>V300016263_L3_WHPEAkcfEAAARAA-541_1_paired_trimmed_paired_merged_contig_65165
AAGTTTAATTTAAAAATTGATCTCCTATCATTACCTTTAAAATATTATTCCAAAAAAGGGGATTTAAAAAATAAAAAATTCCTCACAAAATTCAAAAATCAGCGCCAAATGTACGCCCAAACCGACTTGCCCAAACCAACCTGAAAAACCCAGAATCTAACGGCTATAAAACTAATACGCGGAGTCTCTGTCTGTCTCACCCGCCCTTATTTCTTCCTTCTTCTCCAGCGATCTCAAATCTCTCATCTCTCTCTCTCGCTCAACGAATTTCAAGTTTCAAATTTTCAAACCTCTGGTCGTCTGATCTCAAATCTCTAGTCGATCAATGGAGTTTCAGCGTTCGTCGTTCTCGTTCCGATCTTCCGACTACTGGCTGCATGTGACGCTTCAGGGTTTCCAATCTCCGGCGGACTCTAAGTCCCAATTTGTCGGCGAGCTTTCTCTCCGTCAGGACCAAATTTTTCAGAAACGCTTCCACGCCTTTATTCTCGATGAATTTCCACTGGGTCCTGATCG
>V300016263_L3_WHPEAkcfEAAARAA-541_1_paired_trimmed_paired_merged_contig_65166
GATTGAGCTAATTTTCCTGAGCTTCAACCACGGACCCAATCATGAATCCCTAAATTTACCCAATCTTAACAACATGAAGCATTTGGTACAAATATTTAACCGAGCAGTAAACTTCAAAAGCAAAAAGAGTTACGAAAACAAATAGAAAACATAATGGTTAAACATACAACAAAACATGGAAGAGAAGCAAAAGAGAATAAGACCATTTTAAGTCAATATGTATGTTGTAAGTCTTTGCTTCTTAGTATCCTCTTAGCTATTGTGAACCCTATTTCTTCAAAGTAATTTAGTAATCAAACTTTCAGCAATACAACTAAAGTTTAAAATTTAAAACAATTAAGTAATGTCATCATTAAACGAAACCTAACACTAATACTCTAAAAGTTTCGTGATATAGGCCCTAAATCAAAGAAAAAACGTTTTAAATTCATTAAAATGGCTAGCACACCTTAAAAACAAATAAAACCTAACCATTTGTTTTATACTGCTGCTTCAAAAAAAAACTACAATTCTTGTCTTCGGTAAGCCTCACATATTCATCATCGGGGTGTTTTATTTTATTTTATTTTATTTTTTTGGGACATTTCAGCACCTAAATGCAATGACATTACCAAAGTCTATAACTGTAGAAATTAAGAAATAGCATAATTAACATTCTACAATCATTTCATAAACTGTCAGTTTCATCAAAAGTCTGGTACCAAGAAACCAAGTGCAATACAATCGAATGTAATACTCGGATAAACAAAAGAGAGACCAACGTCCCTCCACCAACTACCCATTACAAAATATGCATAAAAAAATAGATGATGATCAAAGATCGAAGCAACAAATGAGAAAATTTTCGAGCAGTGCACCATGTAAATGAAGAAGGAAAAAGATAAAAATACCGAAAATGCAGACTAAATGAACAAAATTGATGTACAGAATATGGGCAAAAGAGATAAAAATAAAGAATGCATAAGTAACTTAAAAATTGCACATAAAAAGAAAACTTCCCCTGCTGCTGTTAGGTATTCCTCCCATTTGCAGATCCGATTGAGCTAATTTTCCAGAGCTTACCCTGGAGAAGATGGCAATGAAGGCGGCGGCAGCGTAGGTGGAGGAACACGGCCAGGAGATGGGCTCCTGAAGGTGGGCGT
>V300016263_L3_WHPEAkcfEAAARAA-541_1_paired_trimmed_paired_merged_contig_65167
GCTCCGAGTAGTCATGATCATAGTCTCTCATGTGAAATGGACGTTTTATTCCATGTGCGTTATCATTGTAAAAATAAGGTTCATCAAAATGACCCCCCATGAATGGTCCATCAGACTGTCCTGGAGAATATGGATGCCTCCTAGGAGGAATATGCATACCATAGCCTCTATCAGGGGCATCATGCCAAGGTCGATCTGTGTAGGGTCTTGATGGTGGGGCAGCAACTGAAGCACCTCCACCAAATCCATAACGACGGTCCCTGAAAGAGCCCCTTCTTCCCCCT
>V300016263_L3_WHPEAkcfEAAARAA-541_1_paired_trimmed_paired_merged_contig_65168
AATGAACCGACGCATTATTTGATGAACAAAACTTGACGAAGAAGTTTGGCGTATAAACGCAACTCTTTACTAAATCATTTCACTACTCTAAGCATAAGTTTCCAACACCACACACTTGGAAAAAAAAGGAATCAAAAGATGAAGATGTACATAACAGAGGCAAGTTCTCTCACCAATCTCACCAACAAATTGAAAAATGAACAAACAAAACAAAAATCCCATGTCTTGTAAGTATTGGGGCAAAAAAAAAAGAGAGAAGCTAATTGGGATTTATAAAATTAAAAAAAAAA
>V300016263_L3_WHPEAkcfEAAARAA-541_1_paired_trimmed_paired_merged_contig_65169
CACTACTAAGATGCTCATCTCCCTTTCAACATGGAGAAAAGACAATAAAATTAATTTTCTTTAGCAGACGACATATTGCACAGAACAAAGAAATATAATCACGTCTAAGATTCGTTATTATAGTACAACAACCACCAAGTCTTCTAACTGTATGAATCCTAAAACGCCAGTGTGCTCGGTTTTGCACTAATGAAAAATTAACTGTCACTTAACATGTAACCAATTACTTACAGGGTCTACCATGGAAAATTTTGAAAAAAAAAAACTACAATCAACAATCAAATTTCTGATATATACATACACATAATTCCACCATCTCAATGTCCTCATTTTATGAAAAGGACCGATTTGTGGGGCCCATGCAAAAATACGGTCTCAGTATCAGCTCCGTCTATCTTTTAATTCTCCTCCAAGCATCATCACTATAAGTTCTCAAATCAAAATCTACTTATTCGGTTACCCTCATGATCACTTATAAGTTTATCGGCAACACTTTGTCCCTCTATTTATTTCATGACAATTAGACGACTAAAAGAGTCCACTGGACTCTCCTTTGCATGGATAATCCTTGAAGGCAACTAAACAATTAGTTGGGTCGGAATCTTCTGATTATGAGACCTTCTTATGGGTCCGACAATGTAGTCCTTTTTCTTTAAACGAAGTGTATTTGCGTGTTAAGCACATAGCACCTATTTCTTTTGTTAACTCATTAATGCGACAATAGAAGTAATAGAATTGAATCAAATAATTTGATGCGACAACAGAAGTAATAGTATTTGAATCAAATATTTTGATAGACAAAGTAGACAATTATTTGATCAGTAAACATTAGCTTCTTCCCTTTAGTACGAAAAGAGATTCTTACCAAAATAAAACTAGAACACCGTACAAAAAGACAATAGACTAATAGTTCCATAGCCAACACACTGACAACTTATAAACAAATTCAAGCAACAAAAACCATATAAACAAAATTATAGACTTCTTATATTTGCTATATTTCGGGCAGGGTTGCATTCTAGGAAAAAGTTTGAATGTCAGTTCTTCAACAATAATTTCGGATTTAATTTTGAAGAAAAAAGTTTGAATGAGACTCAGGTGGATCAGTGTATCTGGAAACCAGAAAGAAACAAA
>V300016263_L3_WHPEAkcfEAAARAA-541_1_paired_trimmed_paired_merged_contig_65170
ATGAAATCCAGCGCTTCTCTCTCAACCCCATTGCATGAGCCCCCTTAGAGACGAGAAATCCAAAATGCCTTGACCCTGCTTACGGGGAGTATAACAGATCATCTCTTTTTGGCAAGCTAATTTCAAAGTGTCATAAGCTTCAGTGAGAGCAGAAGCATGTATCCACACCCAAAGCTGCCGATCAGTAGAAGAGTGCTTTGTACCTCTAGTCCATTGAATTCATCGCCTTCACAGTCAGCTGCATTATTATCTCTATTTGGTTGGCCAGAAGGCCGCCATATTCAGTTCACAGGAGCAATTGGTTTTGAAAGAGGTGCTCCCAAATGATGAAGCATAGCATTATCATATATGACACCAGAAATAACAGAACGGGAAACATTTTCAGAACGAGTTGACGGAGGAGACACCATTACCATGCTAACACTGATAGTAACGAATCCT
>V300016263_L3_WHPEAkcfEAAARAA-541_1_paired_trimmed_paired_merged_contig_65171
AATCTCTAAGGAATTGGAGAGGGGTAGGTGGGAGCTCCAACCGCTACACTCTTCCCGACTCGCCTACACTTAGCTCTCTACTTGTTTCCGCAATGCCTCTATTTCCTCCATACTAGTAGCCCAGTTTCCGTTGTTCCTCGCTGTCAGGATTAAAATTTGGAGAGGGTTAAACCTCCAAAACCTCTTACTCCATTGACTAAATTTTTTCGAAACAAATGATTAATGGCTATTGAGTCTTGTAGGTTCAAAATGTATATTATCCAGATTATTTTTCTTGCAGCAAACACAGCAATGATTTGGTTAACCGCTACAAATAGTTAATTAATACTAACATATGGGCACACACAAAGTGTGTG
>V300016263_L3_WHPEAkcfEAAARAA-541_1_paired_trimmed_paired_merged_contig_65172
GCTGCTACTCAGGTTTCACACATGTAAGTACTTTGTGAGTTTTAAAGTGAAAGTCTATGAGCTCCTTCTGATAAAATAAAACTACAAACCTAATGGAAGAACAATCTTCACCAAACCTCTTTCTGTTGTAATAAAATAATAAATAAAAAATGCTCCTTTAGTGTTCTTCTAATAAATACTAGCATATGGGCACACACAAAGTGTGTGAGAAAATTTTTTATTTTTGTTTTTGAAATAGGAGGAGAGAGGAAGAGAGTGATAGAGAATGTGGGAGTGGGAAGTTTTTTTTTTA
>V300016263_L3_WHPEAkcfEAAARAA-541_1_paired_trimmed_paired_merged_contig_65173
TATATATATCTCTACTAATTAATAAAACACTCATTGTCAACCAAAATCCTATGAAATTACCAGTTTAACCCTCTAATTAAAACAGAATATGAATAAGAAATATGAGGCAGACATGTAATTTCACACAACCAAATTTTGCATTTTTTTTTTCAAAGCCTCACCTACATCTAATCCAAACATATCTCTAATTAAAATAATAATAATAATAATAAATAAAAACTTCCCACTCCCACATTCTCTATCACTCTCTTCCTGTCTTCCTCTCTCTCTCTCCCCTTCTATTTCAAAAACAAAAATAAAAAATTTTCTCACACACGTGTACTCATATGCTAGTTGTTCATTAAAGTC
>V300016263_L3_WHPEAkcfEAAARAA-541_1_paired_trimmed_paired_merged_contig_65174
ACAAAATCATCCCCTCCAGTTCCAATTGCTGTGAACCCTCTAACAGTCGGGTACGAATTTACCTTTTGATCCACAGTCGCCCATTCACAAAATCATACCATTTATATACACAAGCTCATAAAAAATCTTAAAAACTTAGGGCCTGTTTGGTATTGGATTTGAGTCCAAAATTTTTAACTCAAAAACAATTTTTAAGTTTTAAAGTAAAAGTAAAAAAACCCGTTTGGTAAGCCCATTTTGCAAAACTAGACTCAAAAAAATTTAAGAACATCCCATTATAATTTGAAAACAACAAAAGTCAGGTTTTAGTATTTTTTTTTTTTTTTTCTTCACATATTCAGATTGCAATGGACGTCTGAGTGACCTGCGCCGTGCAGACCACGAACAAACCTTCCGCCTCACCAACCACAAACGACCAAGAGATCCTGGCCAGTAGGGTGAAGGTTCCGGCGAATAGCTTCCAGACTCGAATCTCTGAGTGCTTGATTGGGGACGAGACTGGGACCATTCTCTTCACTGCCAGGAACGAT
>V300016263_L3_WHPEAkcfEAAARAA-541_1_paired_trimmed_paired_merged_contig_65175
AACAGAAAGTTGACTTCTGCAAGACGCCAGTTGGGGAAGATCCCAACTGAGGGCTGCCATCCCACCCTTCATTTAAGAGGCTAAGCGGGGATTTTGAATTAATGCAGATCTTGCCGCCACCACTGGTGGTTTTGGTTAGGACCTCTCCTAAGGGACCCCCCATTGAATTTCCCCAAGTGATAGGTATCCAATTAGTTTGCTTCTGGCTTGATTCGCTAATGTCCTTGCTTATTCCCAAATTCATTTGGGCAGGCTCAAACTCCCGGGATAGCCTCAGCGGTGAGAGCGCAAGTTTCTCATGCTTTGGCGAGGAAGAGGATGATGAGAACTCTGAGGATGCCATAGGGATTGACATTGATAGCTGAGTCCAGTCTGATTTTACTTCTTCAGGCCAAGTAGAGACTGAGTGACAGGATTGGTCTTTGGGCCAATCATCCATGAACTGGCGAAGCGGATGATGGTCTTGAGTATCTTGATCACCGAAGTGTAGGAAAGAACCACTAAAGTCTTTAGAAATGTAAGAGTTCCTATGTGAAGGGTTGAGAAGTGAATCAGTAGAAACAAGTCCAAACTCTGCTTGGGAGGCTTCTTCCACTAGGAATTCTTGTTTCCCAATGTTAGAAGTAGAATTGTTGGATTTCAGCTTAAGGGTAGAGGCAGACATCACGGAAACTCCCTGTTGCCCCTGCATCCTGTTGACAAAGGCATCTGCAGAAGGATTGGCAGCAACAGCAGGCTGCAAGCTTTTGAATTGCTGCTGCGCGGTTGTGAGGCTGCTGGATGCACCACTGCTTGGCATCACTGACGTTGACATTGGCGAATTCATAGGTACCCTCTTTGAATTACTGGTCCCAG
>V300016263_L3_WHPEAkcfEAAARAA-541_1_paired_trimmed_paired_merged_contig_65176
AGCTGAGTCCAGTCTGATTTTATTTCTTCAGGCCAAGTAGAGACTGAGTGACTGGACTGGTCCTTAGGCCAATCATCCATGAACTGGCGAAGCGGATGTTGGTCTTGAGTTTCTTGATCAGTGAAGTCTAGGAAAGAACCACCAAAATCTTTAGAGATGTACAAGTTCCTATGTGAAGGGTTGAGAAGTGAATCAGTAGAAACAATTCCAAACTCTGATTGGGAGGATTCTTCCGCTAGGAATTCTTGTTTCCCAATTTTAGAAGTCGAATTGTTGGATTTCGGCTTAAGGCTAGGAGCAGACATCACGGAAAGTCCACGTGGATCTTGCATCCTGTTGACAAAGGCATCTGCAGAAGAAGGATTGGCAGCAACAGCAGGCTGCAAGCTTTTGAACTGCTGCGGCATGGTTGTGACACTGTTGGATGCGCCATTGCTTGCCATCACGGATGTTGACATTGACGAATTCATAGGCACCCTCTTTGAATTACTGGTCCCAG
>V300016263_L3_WHPEAkcfEAAARAA-541_1_paired_trimmed_paired_merged_contig_65177
ATTGATACAGTAAATATATACAACATTAATGTTCTATTGTCGAACTTATGTTGATATCCAATCACATATTCAAATATGACGATGTAAACATCTTATGTTATCAAACCAAGATAACATTTTCTATACGCTTAACTTGAATTAATTAGGTGTCCATGTAATATTGTAATTTGTATACCCTGGTAATTTTTAACTAATGAGGATCCTCTTCGAATCGTCTTTGTGAGGACCCTGAGATCCAATCGTATCTGTTCATTGTATACCGTACGGTCAGAAATCATTGTAAATTTTTTTATTTAAAATTGAATACAAACAGCA
>V300016263_L3_WHPEAkcfEAAARAA-541_1_paired_trimmed_paired_merged_contig_65178
AATTGTGGTAAACACAAAAATTATCCATAATCAGAATCGGATTCCAAAGTTTCATTTTGATTACGGGTGTGTAAACTCGCCCTTAATAGGAATAATGAGAAGAATGCAAAATGAGAAAACAAAAGTGCGAAAATCACCATCCAACCGAAACTGAAAAAAGCAACAAACTAAATCCACCCAAATGAATGTGCATGTGTTGGTGGGGGTACATTTTTTACCGGCCTTGTCCCTATCAACTAAAAGTTTGAAAAACGAAAATAAAAAGTGCTTTTATTTTCCCTCTAAAAACAAGAACTAAAACCTAGCATTTTCAAAGCCGTGCAAGTCGCTCACTCTATTCAGCGACTTCTTCATGATTGCCACCTTAGCCAGCTTCTCAGCCGCTCTCCAAGCCGAACTCGGTGTAAGCGGCTCTCCGTTTTCATCCACTACAGCGGTCGCCGCCACGTCCATTTCCACACCGCCTCTCCGCCGTTGGATCTTCATCATCATCTGCTGCTGCTCCTCCATGATCTTGTGCTGCCTTCTCCAATGCAGCTCTGAGAGCTCGGCTTCCAGGCCGCGCACGTACTCGTCAGCTGATACTGAGCCGGATTTCATAAGCAGAGCCCGAGCCGATGAAAGCAAATGATGCGCACTAGAGTAGTCATTGTGCTCAACCAATCTCCGCGACTCGGCTACCGCGCGTATTGTAATAAACAGCCCTCTCAGCCGTTCGATCTTCGGGCCCGTAGACGATCTCACGGTATCCGTGAGAGGCACGAAAAGTGCCTGTTCTTTACCATACACAATCTCTTGAGTTGCAGGATCCTTGTAGAGACACCGGACGGACATTACGTGTCGGGATCCACGAACTCCTAGTGAGCGAGGAACCCGCAACTCTACCAGCAGCTCCCGCTCCTCCTCGGCGTACAAGTCGCCGAGCCGAACAGAAGCTGAGCCGTGCACTGCTGGCCCACCATTGCACGAATAGATGGCGGATATCTCAGCGGGAGCCGAGCCGGAATCGAAGCCCAGCTGAATTCTTAAGTCCTGGACAACCACACTCAGCAATCCCCCAACGCATTTGGCAAACGCGTCCTCAGCCGGCTCCTGGTTAAAGCCGCCGGTTTCGCCGAACCCGAAGGCATGAACCGGGATCTCAATGTGAGCAAAGCGGGTGGACGACACGTGGCCGGAACCTTGACGGTGATTGCCCGAATTTTTTGCCCTATCCTGACCGTCCGATAAGAGCATGATACTGGCAACCGGATTCTTCTCCCTCCGATCTTCAAGCACTTTTGTCGCCTTCCTCAAGGCATCACCCACACTCGAACCCTGACCGCACGCAAGCCGGTCAACGACTCTTCTAGCCAAACGTTGACCGTAAGCCGTCATTCTCCTCAACGGCAACAACCGTTTCGTCGTAGCCGAGAAAGCAACAATCGAAAGTCTGTCGTTGGAGCCGAGCGACAAAATGACCAAACGCATGGCGCGTTTCAGCATCTGGAGTTTGGCGCCGGTCATGCTTCCGCTGACGTCGAGCACTGTCACCAAATCGACCGGTGCACGGTGCGACGGGTTTAAAATCGACGGAGGCGGAGCCTTCACCCTCAACGCCACGGCATAAGTGTCGGAGCCCCGACCCGAAGAGAGCAAAGCGGATTCGGGCAAAATCCGCACCTGAACATTATTATTGGTTCTAAAATCTCTGCCGTTGATCTGAGCATCGGAAGATGAAGAGTTTGGATTGACGAAAAAGCCCTGGAACTCTTGGACGTCGTCGGTCTCGGGGTATGCGACGGTGTCATCTTCGTCCTCCTCGTCGTCGGCTTCCGGGATGGGGATGATCCGAGACGTTGTAGAGAGAAGAGACTCGTCGTCGTCGTACAATGGCTTGGACGAGGCTCGGGGTGGTGGCGTGGACTCCATTATTATCTTCTTCTCGACTTCGGCTGGCTTGGATTTGGGTTTCTGCTTTGGGGTGGTTTGACTTCGGACAACGTCGTTCTGGGCGTTGTTGTTGAGGTTCTGGTGGATGGCGAGGAGAGGGACGTCTTTCCAGGTGGAGTTGCAGACGGGGCAGACAAGGATGCCATGGCTGCGGACATGGGCAGCTATGCAAGGGAAGTGAAAGGCGTGGCCGCACTCCGCCGTGTAAATGGCGGTGCCTTGGCCAGTCTTGACGCTGTTCAGGCATATCCCGCAGCTACTTCGAAACTTGAAGCTGTTACGGAAGAGGGAGAGCTTGAGAGGGGATCGAGGAGAAGTCGGGTTGGAGCTCGAGAGAAACGACGTTCTACTACTCTTTGGAGTAGTGGTTTTGCACTCAAGTTTTCTGGGATTTTCATGGTCGCCAACCTGGGTTTGCTGCTGGGGCTGCTGGGTTTGCAATCTCGGGGTAGAAGGGTTACTGCCACCGGAGAAAAAGCCAAGCCTGGTGCAGCTTCTGGGAGTGGGACTTGAGCTGGGGCTTATCTTTTCAGAGAGTATGGATTCATCGGCTGGATCTCGAGGGATTGTAGTGCAAAAAGCTCGCCTCCAACCAGTTGCCATTTATCAATTCAAACCCAGAAAAAATAAAAGATCATAAAAAGAAGCAAAACAATATTATATAAGATATGTAAATATAATATGAATCTAGCTTTTGTTTAACTTTTGTAGAACAGAGAAGGAGGAAGAAGAAGAAGATACGGAGAGGAGGGCAGAAGACAAAAGGGGAAGATGGGATTTAGGAAGAAGAGAAGAAAGCATGGGATCAAATGAAATAAAAAGCAATGAGACAAACTGTGTTTTGGGTTTCTAGAGAGAGAGAGAGAGAGAGAGAGAGAGGAGAGAGATAGAGAGAGAGAGAGAGAGAGTTTTGGAATTGGGATTTGGGGATGTGAAATTTGAATTGAATTTGGTGGCGTTTTTTCTCC
>V300016263_L3_WHPEAkcfEAAARAA-541_1_paired_trimmed_paired_merged_contig_65179
TGGGTTCTGAGGGGGATCACAGATTGCGACCTGGAGATCTGGAGAGAGGGCAATCAACGCGTACAAATTCTGATGAATCGGGAAACGGAAGAAGAATAAGAAGAAGAAAAGGAAAAAGGGAAAGGCCTTTCGAATTTTTTATTTTTCTGCCTTGCTTTCTCTCTCCCCTCTCTCTCTTCTCTTTCTCTCTCTCTCTTTCTCTCTTCGTCTTTGTGTTTGGCTTCGTCTGTCAAGTAGTGCTGGGCCAGCACGCGAGTTGAACACGGGGGCGACAGTTGAGACAGAGAGAAAAGGAGAAAAAACGCCACCAAATTCAA
>V300016263_L3_WHPEAkcfEAAARAA-541_1_paired_trimmed_paired_merged_contig_65180
CAAGCGTTGCTTGATCTTAGAACACGATGTGATGGTCGTGCCAAACCATTCACTGCTTCATTTATCCTACTGAACACTACTTTAAGGGGGATACAGGATATTACAGGACCCTTCGGCTTCGGAACCAGTGGTTTTCTGTCTTCAGATTGCTTATGACCGGTCAGTGAAGATAGTTTCCTGATCTTTTTTGGCTGTAGCCCAGATTTCTTTGTTTTGGGAGATCTACTTGGTGAATTTCGTGGTTGCACTGCCAATACCTTGGCTGGGATTCTTCCAATTTCTTTTTCTGGCTTTAGTGCATAGCCTGTTTTATCAACTTCCCAATCAGAACAGCCATCACCCAAGACCTCAACTGTTAGTGGGTGACCAACAATGGCTTTGCTGTTCAATTTACTCATAAGGGAAACCAGGGGAACATGTTGTGGCCGGTAATTGGATTTCACCTCAAGCTTGACATCATACAACGAACCATCAGAGCATGAAATGCGGGCAGTAGAATCTGCTGTCTGATATCTTGCAGGCACTGTGAAGCGGGACTGCCGATAGGGAAGTGATCTCTGTGTTGGACCATCAGGCAATTCAGTAACCTGTTTGGACTTTGATCGTAAGGTGCCATTATATGCACGGGAACCACTAATGCCATTGCAATTTACTTTCTGATAAGAACCTTGAGACAATCCATTGGAATGCTCGATGCCTGCCGAATAACCATTGTATT
>V300016263_L3_WHPEAkcfEAAARAA-541_1_paired_trimmed_paired_merged_contig_65181
GATGCATTTGCTCAACTTGAAGAACGTTTCAAGGACAGTATGGACAAGGTGCACAGGTGGAGGGATGCTTTGAGGGAAGCAGCAAAAATATCTGGGTTCGATAATTCAAACAAAGCCGGGTCGGAGGCTGATTTAGTTCAGAAAGTTGTCGATGATATTTTGGCCAAACTAAATCGCGAAAAGTCAAGTGATTTGAAGGGATACGTTGGAATTGAAAGCCACATCGAGGAAATTGAATCATTATTATCCATTGATTCACTAGATGTCTGCAGTGTAGGTATTTGGGGCATGGGTGGTAT
>V300016263_L3_WHPEAkcfEAAARAA-541_1_paired_trimmed_paired_merged_contig_65182
AATAAGGGTTTGCAGCAAGGCACTAGGGGAATCACTCATTCACCCAATTTTCGTCCATTCATCTAGCCACACCACTCTCCACATCCTAAAATCCTAGAAACACAATTCCAACCAAACACTACACCTTGCCGTGCCTATCCTCCATCCAATTCCATAATCCCTGATCCTAAAACACATCCCAACCATCCCATCCACCTTTGTGCCGTAGCAAGGAGAAAGAAGGAAGGACTCTTGGATGCTCAAGCTTCGTC
>V300016263_L3_WHPEAkcfEAAARAA-541_1_paired_trimmed_paired_merged_contig_65183
CACCAGATTGGGAGTTATCTGAAGAGAAAATGATGCATACAGTCAACGCCTTTAAATAAACTTAGTGGCACAACTAATTCATCCTTAAGGTCGACACCCCTACACCAGGAAGGAAAAACATTTCCAGGATAAAAAAAGCAAGCATTTTTACTCGCACTCCATCTCTTACCGTGTGGAGCAAGACTTGTACAAGCAATTAAGAAATGCATTTATGCGTGCACGAGAGAGGTGGTGAGAGAGAGAGA
>V300016263_L3_WHPEAkcfEAAARAA-541_1_paired_trimmed_paired_merged_contig_65184
AGACTTTCTTGCTAGTGGTGCCCCACAATTGTATCGAGTTTAATGTGATGTATTCCCACTCAATAAAATTATAGAAATCAAAATAAATTGATGAAAAATATTCCTAAAATATTCGACGACCACTTCCTATTGGGGGTGAAAAAATAAGTTGATTAGAAACTTATTCATAATGTGGTAAGCAAATTTTTTTTTTCCCAACTTTAAAAAGCTTACAATTATTGTTCTTTTCTTTATAGGCAAAACTTCTTTGATAGCCTACTAAAAAACAAAAGTGACATTGATTTTATTTTTAGGGAGTATTCTTAATCTTTCAATTAACATATTTGAAAATCATTATCCTATCTACAAAATATAATAGAACTGTGTAACTTAGGAATGGTCTACAGAACTATGGGGCCACGAAATTCCAGTTTAATTAAGGAGAAGAAGAGCGATGTCATTAACCTTTTAATTGACGTCGTTAAAGCATATAGCCAGTTTTTGTATAACATGCTCCTAAATTTACACTTGGGGTGCAATTAAACACTTGAGACATACTATAACATAAAAGTGTGAGACAATCATGCTGATGAAACAAAGCAAAAGAAACAAATTCTACAAAACGAGCATCTATAAATAAATAAAAAGGGGATATGCACAGTGCACA
>V300016263_L3_WHPEAkcfEAAARAA-541_1_paired_trimmed_paired_merged_contig_65185
GTACCTGTATGATATTTTGACCAAGGCGAGTGTGGTGAGGAAGAAAATTCTAGTTCGTATTCTCTGCAATAAGACAGACAAAGTGACGGCACATAGCAAGGAATTTATTCTAAAACAATTGGAGAAGGAAATTGACAAATTACGAGCATCAAGAAGTGCAGTATCAACAGCTGATATTACAAATGAGTTTACACTCGAAGCACCTGGAGAACGATTTGCATTTTCACAGCGTCAAAACAAAGTTACAGTTGGAGAAGCTTCTGACCTTGGTGGTGAAATTTCCCAGGTGGAGCAATTTATCAGAGATAACATAAAGTCGTAGGATATTTGATCCCATTTCACGAATTTGTGGTAATTTCTTGTAAGTTAAAAGATGTTCCAAGTGATTATGGCTCATTGCATTTGGGATGTTCACGCTGCTTGATTCTTAAATGATTTTTTAATCCCTTTTAATTGCACTTTTGCAATGTCTAGCCATCCTTGTTTTTAGTGCTAACCACGCATCCATTTTTATTTCTCCCACATTCCTCTTAATTTTCGGTTGTTGAATTGAATGAATTGAAAAAGATTAATGGCAAAAAATTAACAAGGGTGTGGGAGGTAAAATGGAGTATG
>V300016263_L3_WHPEAkcfEAAARAA-541_1_paired_trimmed_paired_merged_contig_65186
CAACAGCCATGCTCTTGGACTCATCGCCACTCTCTTTAGAGTCCTTCAGCTTGTCAATGGGTAGCTTGACCAAGACACCCTTTGATCCACCAGATTCAGGATTGACTGCTGTTGCATCCTTTGAATTAGAGGCATCGTCAGTAGCTTCGGCAGCATTCTTCGAAACTTCCTTTGTAACTGGCTGAGACGAAATCCACGACTTGTTGGAAAATGTAAAAGAGTC
>V300016263_L3_WHPEAkcfEAAARAA-541_1_paired_trimmed_paired_merged_contig_65187
AACCACATCCCATAAAGAATATACACAAAAATGGTCTTTAGACGTGAAATTACTAACTTTGTTTCTATTCTGGTAGTATTCCCCAGTTTGTATTTGAATAAAATATCCAATCTACAGTGCCGATCTCTATCCTTTTATGAAAGTCTTGGTACCTTCTTATGCATCTAATGAAGCTCATAACCTATCCAGTTGCTTCTTCCATTGGGTTGCCCTTTTCCTAGTTTGTTTTCAAATTAAGAGATGACTACAGCGAACATGCTTCACGTTCTTTGTGTTCTGCTGTACATGCATGAATTTGGGCCAATGAATCTGAATTTGGGCAGCGGCAG
>V300016263_L3_WHPEAkcfEAAARAA-541_1_paired_trimmed_paired_merged_contig_65188
AGTGAGGAGAAGGAGGGGGAGGACGATGTTGCAGTGGGGGTTCGGGTGCCGGTTGTGAGGTTGAAGTTTGGGGAGGTAGCAGAGTCGACTAAAGTTGTGATCTTTCCGGTTTGTAGAGCGGAGGAGAAGAATAAGGATGTTATGGAGGCCCCGTGGGAGTGTAGGAGTGAGGGGGAGCTTGGGGTTATGGTGGCAGAGAAGGGGTGGAAGAGGTGGGTGGTGTTGCCGGGTTGGGAGCCGGTGGTGAGTTTAGAAAAGGGCGGAGTTGTGGTGTCGTTTAGTGATGCGAGGGTTTTGCCTTGGAAGGTGAATAGGTGGTATAAGGAAGAGCCTATTCTGGTGGTGGCTGATAGGAGCAGGAGGGAGGTGGAAGCTGATGACGGGTTTTATTTGGCAGCGGTGGATGGTGAGGGTTTGGGGTTTAGGGTTGTAAGGGGATCGGCATTGAAGGAAACTGGTGTGGAGGAGAGTTTAGGGACTGTGGTGCT
>V300016263_L3_WHPEAkcfEAAARAA-541_1_paired_trimmed_paired_merged_contig_65189
TCTGCAATCATTTGATTAATTTGCTGCAGAGAAACAACATGTTCATTCACCGCACCAAACATAGAATACCAAGTAGAAAGAGAACTACTATGATTCTCAAGAAATCTAAATAATGAGTTTGTTCACTAGTGAGGTTCCAGAGAACACAAGAAACATGAAAAAGAAAACAAGTACGGTGTAGAAATCAACAAAGAATAGAAGACCAGTAACTAGAGAATCTCCCCCCC
>V300016263_L3_WHPEAkcfEAAARAA-541_1_paired_trimmed_paired_merged_contig_65190
TGACTTCTTATGTTATTAAGGCATTATATTATTTTGGTTGAAAGTTGTTTTTCAGTCTTCTACATCCATATTTATTTCACTTGCAAAATTAACATCTAAATGAGTAGCTGTAGTCCAAACTGTGGGTGCAGTTAAATTCCTTGCTTATAGTTAGGCTTCCTTGTGACCTTGTCCAAGCATCTGAAGGATGCACCCTTTGGTTTGATCCAACTGGATTTGTTTTCTGTTTTGGGATAAGTGTTTGTTTGGTTTAGTGTGGTCCTGCCAGTGCTTTTAGTTGGATTTTCCTGCTGGACTTCTTGAACATCTTGCTCTATACTTCAATTTTCAGCTGTTAATAATTTATTGTTTCTTATAAAAGAAAGTATAATGATGCTAACTTTCAGTTTTAGAATATGCTATTTCTTCTTTTTTTATTTGATCAGAAATTGTGTTAAGAATTCAATGATATCTACATAAGCTTGTCTATTCCTACTTTTTAAAATTTTCTTTGTTGCCATCTTGGACTCCTGATGCGAAGTTCAAAATGCGGGGGATGCCTTTGTAAAGCAGCTGGATTCCGGTCACAAAGTTGCTTGTCCTTGGAGAGGAAACAGCTGCCCCGAAAGCCTGGTGCAATTCCCTCCTACCCCTCAGTCCGCTTTAATTGGGGGGTACAAGGATAGATGTGATGGACTTTTGCAATTCCACTCTCTACCTAAGGTAGCTGCATCTGCAATTGAGCAAATGTTGGTTTCTCGGGGTCCGCAGGTTGATCGCTTTC
>V300016263_L3_WHPEAkcfEAAARAA-541_1_paired_trimmed_paired_merged_contig_65191
ATCCATAAATATGGCAGATGCGACTTATGATTTTCTCCATTTGCTGCAAACAAAAAACAAAGTACACAACTTATTGTAACGTTCTTGAGTGGGAGAGATTTTTCAGCGTGCTGGGTGCACAGCCCGGTACAACAAGTGTCAAAATATAAGGGGTTGGATACTTGAAAAAAAAAAAAAAATTCATCAACATGTATTATGAGACTTGGCGTACTGTACTGGGCTGTTTTCCTGGCACACTGAAAAATTTCTCCTTCAGTGGATCAATCCAGGGAATTTAGAAAGGCAAGGGGAAAGAAAAGAAGAATCAGAAATAGGAGGGATGCTGAAAAAATATTATGCTTTAAAGCATTAGCTACAATATCTCAACAAACTAACAATTTTGTGGAAACAAAAATTTGCAACAGATTTTGTTGCCGCTGCTCCTATGTACCTATAGTGTGTGCAAATGATTAGAGATGCATCAAAATAAAAAACAGAATATGCATTCCGTACGTACTTACATGGCTTTCTAGACAGTAATTTGAAACATCAAAGTTAACAGATTACAATACAACTTAGCCAACATTTCTTCACAAGAGCCAAATTGGGATATTGCATTGAGAATCTTAATTTGTTTCT
>V300016263_L3_WHPEAkcfEAAARAA-541_1_paired_trimmed_paired_merged_contig_65192
TAGCGGTTCGCATCGCATATCAGGTAATTTCAATTTTTCTCCCTTTCGTCCCCCTCAGGTTCGATGCTCTGCTCTGTGTTAATTTGTCATTGGAATTGTAAATATTTTTTTCTTACCTACCAATTGAGATACTTGAGTTTGGTGCCATTTTCTTCAATTTTCAAGCTTTTCTTAGCTTCTGCAATTCAATCAGACTATCCATGTCTATATGTTTTACTTCTGAATTATTTGTTTCGAACTATTCGCGTTTATATTAGTATAACCTTTGGAACCTTTGAAGTCAATGCATTTGAGTCAATCCATTAGTATAACCTTTGCCACGAAAATCAAGAAAATAAAAACAAAAACAAAAACGTCTTCTTAAGATAAAGGGGGCGCATTTGAGTTCATTTTTGTAAGTTAATGAAACCCGATGATGACTCGGAGCTTTGTGCTTATGTGTTGGAGAGAGAGAAAGTTTAGAGACTCACTAAGAAGGTAAGTGGCTAATTGAAGATTGCATGTACAAAACTTTGGGGTTTATGGCAAGGAAATGGGTATTCTTTCAATAGTAATTTTTGGAGTGCCGTTATTGCCATTCAAACAATTTTTCACGGCCCAACTTAAAAAAAGAAGAATTAATTACATTTTTACATCGATATGGAATTGCTTAACGCATATCCACCGTGGCCACGCCTGTTACTTTAAATTGTTTAATGCCTTTATGCCAGAAGAGTTTTGCCACATTGCAACATTAACTGTATAATTCTAATTATTGGATTTGGTACTTATTATTGCTGCTTAATAAGTAAAA
>V300016263_L3_WHPEAkcfEAAARAA-541_1_paired_trimmed_paired_merged_contig_65193
TGAAAAAATATTCAAAGAACACTTTTCATGAAAAAAATATGGGGTAGGTTCCAATTTGGGCGGTTGATAGGCATTTAATTCAACCATGCAACCTAACCCTTTTGATAAACCAAAGGCATTGAGGGTGACTGTTATATGCTATTTACCTTCAACAATTCATCCAGTTTCTCAACATCTTTCTTGCTCTCCTCCACCGTCGTTCATGTCCAAACCCAACTAGTCCATAATCTCCGCCACCCGCCGCCGTCGCCACCATGGAGCTGAATCGTCTTTGCTTCATACTGCCGGAAGACTACAAAGAAATGGAGCCGGTGGATCGCCAAAACCTCCACAAACCTACCAAGGAAGACATAAAAAAAAATCCACCACATCGTCGCTGCACGAGTCATATTCGTGGTCTTATCAAGGATTCACTATGCAGGGTATATGATTTGATATGGATCAACTTCTGTCGCCATGAAGCTACGCAATGGAAGCAACACTCGGGCGCGTTTCAAGACATGGACGGGATACAGCTCAAGGACAAGGTCGGAGGAGACAATCCGAGGATCTTTAGCTTTTCCGAGCTTTATATTGGCTCGAACGGGTTCAGCGAGGATCAAGTGATTGGAAGTGGAGGTTTCGGGAAAGTGTACAGAGCGGTTTTACCGAGTGATGGAACTGTGGTTGCTGTGAAATGCTTGGTGGAGAGAGGAGAGCAGTTTGAGAAGACTTTTGCGGCCGAGTTATTGGCCGTGGCTCACCTCCGTCATAGGAACCTTGTCCGGCTGAGAGGATGG
>V300016263_L3_WHPEAkcfEAAARAA-541_1_paired_trimmed_paired_merged_contig_65194
ACATTTTTACTAAGAATTGGTTTCACAAATATCTTCTTTAAAAGCGCATTTAATCATTTAAAAGCATTTTCCAAACAGCATTTTCCAAACAAGCTCATAAAATCTATCACAATGACTAGAAGCTTAAAAAACGCACTAATGTCCCACTTATTACACAAAGAAAGTAGGTTCCACGTTTCAATCAACACAACTCATAGAGAAATTCCACAAGACAAACCATCTTCATCGGCATAAAGTCTGCTACTAAAAATTTGAAAGCTACTGCTCTCACTTGCGACTGTCAACAAACAGGCCGCGGACACCGCGGATTCAGCACCACTGTCTAAACTGGACCACTGTGGGAAGATTTGGTCGCATGGTTATTGCCAAAATAAACCCACAAATTGCGAGCTAAGACATGGTGTTTGCATCAAAAATCTGCTTC
>V300016263_L3_WHPEAkcfEAAARAA-541_1_paired_trimmed_paired_merged_contig_65195
TGTTTCGGTTATAGCCTTATAGGACTTCGTGTGCTATCAGGAGTTTTCTTCTCCAGGCCAAGTAGTTTAGATCAAAGACAGGCCCAGATTGTAAATCGGTCAGGTCATGTTTGGTGCATGCCTGAGCTACAACCTAAGCATGCAATTCTCGTCACACGCTAAATGTCCCATGCATGCTGATATAGGCACAAGCTAAAAAGCTGCTACATTGGAGTGCTGTGCATTGAGCGTTCTGCACACAAGCCTACTTTATAGCCCAAGCTTCTATTCAAGTGCATATTCTAGTTTAACATGACCGAGCTATAATTAGGAATACCATGCCTGGGCTACATGTAGGACATGTTTAAGAACAAGGCCATTGTAAAATGGATGATGTATTAGCAAACTTTTTGGCATATGGTCCAACACTTGTCATGGTGACAACCATCCATAGACAATACGTATTCAATTTCTTTACTTTTAGGTTTTTCAAAGAACTATTTGCGGTCATCTTGTCTAGTTTTGATAAAAGATTGGAGGCATCTGGTCAGTGTCACGTTGGCACGCAATCGTCATTTTCTTTTGATTCAGGTCATTTGAGTTTCAAAAGATGGTTGATCAAAAGTCTGGAATAATACTGTATTGTTTTCCAGATACAATCAGCCGAAATGAGAAGACGATTATTCTGGGTTGGGCCTTTGAACTTGATCAATTTTAGGAGCTAATGAATTTTCAGTTATCCAATAAAAACACTGTAAATTGGAAAAATAGGGCATTATTGATATGACATCAATTCTCTATATTATATTGTAATTCTCTTTATTTGCTTTTGTTTCATAACATCTCGGAAATTTTACCAAACAGAGGAAGTCTTATGCCCTTTTCTTTCAGACCTTGTCTTAGACAAAGCCAATGGC
>V300016263_L3_WHPEAkcfEAAARAA-541_1_paired_trimmed_paired_merged_contig_65196
TACGTCCACAGGAAAGGGAGACAGAAAATCCATTACTAAAATTAATTACAAGGATTTCCTATTTTCTATCACCCTTTTTATACAGGGGAGTTGTACAAAGAATGTGGACTGAGATTGCCCTGTGCTGCAATCTGAGACTATTGATGAAGAACACTAACTTGCGCTGCTCCGAAGTAAGGATATAATTTCTTATGTTCTTGAATCTTGATCAGCGGTATGATTCTCAAAGAAAGAATACTGCAGCTCCATCTGATGTAAATGTGCAAATATGATTCGAAGGAACCGTAAACCCCTTCTCTTGTTCTTGATCAGCGAATGCGGTTCAAATGAGCAAAGGGCTCAGGGTTAGCTTTGGGAGCTGGTTTAGCCACCTCAGGGACCCCAAAAACGTTCCAAAACCTGAGTGTTTCATCACCAGCTGCTGATGCAACTGTGCAACCATCGGGGCTCTGAGCCATATAAAGAACTCTAGAAGT
>V300016263_L3_WHPEAkcfEAAARAA-541_1_paired_trimmed_paired_merged_contig_65197
GCCTACGTCCACAGGAAAGGGAGACTGAAAATTCATTACTAATTAATTACAAGGATTTCCTATTTTCTATCACCCTTTGTATACAGGGGAGTTGTACAAAGAACGTGGACTGAGATTGCCCTGTGCTGCAGTCTGAGACTATTGATGAAGAACAACTAACTTGCACTGCTCCGAAGTACGGATATAATTCCTTATGTTCTTGAATCTTGATCAGCGGGTATGATTCTCAAAGAAAGAATACTGCAGCTCCATCTGATGTAAATGTGCAAATATGATTCAAAGGAGCCCTAAACCCCTTCTCTTGTTCTTGATCAGCGAATGCGGTTCAAATGAGCAAAGGGCTCAGGGTTAGCTTTGGGAGCTGGTTTAGCCACCTCTGGGACCCCAAAAACGTTCCAAAACCTGAGTGTTTCATCACCAGCTGCTGATGCAACTGTGCAACCATCGGGGCTCGGAGCCATATAAAGAACTCTAGAAGT
>V300016263_L3_WHPEAkcfEAAARAA-541_1_paired_trimmed_paired_merged_contig_65198
GCATCAGCAGCTGGTGATGAAACACTCAGATTCTGGAACGTTTTTGGGGTCCCCGAGGTTGCTAAACCAGCTCCCAAAGCTAACCCTGAGCCCTTTGCTCATCTGAACCGTATTCGCTGATCAAGAACGTGATAAGGGGTTTAGAGTTCCGTTCAATCGCCTTTGCACATTTACATCAGATGGAGCTGTAGTTTTCTTTCTCTGAGAAGTATCGCTGATCAAGATTCAAGAACATGAGAAGTTACACCTTTACTTTGGAGCAGCGCAAGTTAAACATGAAAAAGTGCATCAGATTTGCTGTGTTCTAACTTCTCTTCATCAAAAGTTGCAGACTGCATCACAGGGCAATCTCAGTCCACATTCTTTGTACAATACCCCTGTATA
>V300016263_L3_WHPEAkcfEAAARAA-541_1_paired_trimmed_paired_merged_contig_65199
CCATATTCTGTACATCAATTTTGTTGATTTAGTCTGCATTTTCTGTATTTTTATCTTTTTCCTTCTTCATTTACATGGTTGTACTGCTTGAAAATTTTCTCATTTGTTGTTTGGATTTTTTATCTTCATCTATTTTTTTATGCATATTTTGTAATGGGTAGTTGGTGGAGGGACGTTGGTCTCTCTTTTGTTTATCTGAGTATTACATTCGATTGTATTGCACTTGGTTTCTTGGTACCAGACTTTTGATGAAACTGACAAGTTATGAAATGATTGTCGAATGTTAATTATGCTATTTTCTTAATTTCTACAGTTATAGACTTTGGTAATGTCAATGCATTTAGGTGCTACAATGTCCCCAAAAAAAATAAAAATAAAATAAAACACCCCGATGATGAATATGTGACGCTACGGAAGACAAGAACTGTAGTTTTGAAGCAGCATTATAAAACAAATGGTTAGGTTTTATTTGTTTTTAAGGTGTGCTAGCCATTTTAATCAATTTAAAACGTTTTTTCTTTGATTTAGGGCCTATCACGAAACTTTTAGAGTATTAGTGTTAGGTTTCGTTTAATGATTACATTACTTAATTGTTTTAAATTTCAAACTTTAGTTGTATTGCTGAAAGTTTGATTACTAAATTACTT
>V300016263_L3_WHPEAkcfEAAARAA-541_1_paired_trimmed_paired_merged_contig_65200
AAATGGTGATTCTATGAAGAATGAGGTGCCAATTGATCCTAAACCAAAGACTAAGAAGAAATCGAAGAAAGCCAAATTTAAATCTCTGAAGAAACAGTCTCTAGCTTCTGAACTGAAACCTTTGAAAGGAGAGCTACAAGCTGAACCTATGTCCATAGATGAAGACTCTCTCTCTCATGAGATGGTTACCTATTCCGATACGGAATCACCACGTTCAAGCGTGCAGAGAAAACGTAAGAAGGCTGAAGTCATACCAGTCGGCGAAGAGAAGAGTTCAAAGAAGAAGTCTAAGAAGCTCAAGAAGTCTACTCTTGAAATATGTCCTACGGAGCTTGATACTAACCTCACTACTATGGATCATGATGAAGTTACAGAGTCAAAACCATGTGAGAGTATG
>V300016263_L3_WHPEAkcfEAAARAA-541_1_paired_trimmed_paired_merged_contig_65201
AGCCACTTGGACTTAAGCTTCAACAGTTTTGAAGGACTACAGATTCCCAGCTTTTTGGGTTCTCTTAAACGTTTAAGATATCTTGATCTCTCGGATGCAGGGTTCAACGGAACCATTCCTCATCAGTTGGGAAATCTCTCAAGTCTACGTTATCTCGACCTTTCTAACAGCTTGATGGTCGAGAATCTTGAATGGCTCTCTGGTCTTTCTCTGTTGAAACATCTTGACATGAGTGGTGTAGATCTTACCAACGCATCTCGTTGGTTACAAGTAAGCACACTCCCTTCTCTGCTGGTAGAGTTGCATTTTTCTAACTGCAAACTTCATCACATGCCAAGTGGTATT
>V300016263_L3_WHPEAkcfEAAARAA-541_1_paired_trimmed_paired_merged_contig_65202
TGAACATCGCTGCTTGGGCTAGCAAAGAGGAGGATAAGGATGCATCCGCATCACAGAAAACTGTACCGGAAGAACAGCCGGGTACAAGTGTTATTGAGACACGTGCAGCAGCATGGGAGGAATCCGAGAAAGCCAAGTATATGGCTAGGTTCAAGCGTGAAGAGATGAAAATTCAAGCTTGGGAAAACCATCAGAAAGCGAAAACAGAAGCTGAGATGAGGAAAATCGAG
>V300016263_L3_WHPEAkcfEAAARAA-541_1_paired_trimmed_paired_merged_contig_65203
AGATTATGGTGGTTATGGTTGCAAGCTTGTGGCTACGTTTCATGAGGACAAGTGTTTTCCTTAAATAGTTATATTGCCTGCCCGAAGTTTAGAATGACTGCACAAACTCACATAGGAGGAATCAAATATAGTGGTAAATCAAATAAGCACTCATTTAGTGGACTATACAACCGAAACTGTAAACAAAGAAATTAGTATAAAGAGAGATGCATTCCGCCTGTAGTAAAACTATCATACTATG
>V300016263_L3_WHPEAkcfEAAARAA-541_1_paired_trimmed_paired_merged_contig_65204
TTCGAAATCGCCCCCTGCAATCGGTAAGATCGTAACCCGCTTTTGTTTTATCATGTTTGATTCTTTGACTTTTGATTTGGATCTTGCGGGGTTGATTTTCCGGACCTGGAGCTAAATATTTCAGATGGGGTTTCTTTTTAGCTGTTAAAGTTTGGATCTTTTTCGAATTTTATTAAATTATGGATTGTTTGATTTTTTAATTGGGGTTTTGGGGGTGCAGTAATTTTGTAATGTTTGGCTGATTCGTCTGAATGTTCTGGTGATTTGAACTCATAGATGTAATGGGTAGATGCATCTGTGATTTGTTTAATCCCAAAGCATAAAATGTGATTAGTTTAATAGCAAGTGCGGTTAAAAAAAGTCCAGTTTCCTGATAAATTTACTGTGTGTTTTTCTTCAGGTCTGAGTTTTACTAATGCCTTAGTGTAGCTTCATCATGGTTGCTTTGAGATACTGCTAAGTAATTTTAGTTAGTGATGATGTGTTAGTGAGACGGTGGTTGTGGTAAAAAAATGTGGAATTTTGCATCCAGCTGCATAGCTGG
>V300016263_L3_WHPEAkcfEAAARAA-541_1_paired_trimmed_paired_merged_contig_65205
GTGAGAGAGAGAGAGAGAGAGAGAGAACAAAATGCATTTATCAACTGGAAAGAATTAAAACTCTTCAAATCGTAACAGGAATACAAGGCAAGTAATTTGTAATCCAAAACTACAGAGAGCAAGATGGCCGAGTTGAGAGAGTGTGAGAGAGAGAGAGAGAGAGAGAGAGAGAGAGAGAGAGAGAAAGAATTTAGATTATCCTTCTATAAACTTTTTTTCCTGTAATTTTAACACCTTTTTACCATTTGTACCTGTTTTTACGTATCTTTTTAACTTTTTACTTGCATTGGACCCAGGCACTTCATCTTTCACATTCACTTCCCCACCATACGCTTTTCAACTGAATAACCTGTTAAGCC
>V300016263_L3_WHPEAkcfEAAARAA-541_1_paired_trimmed_paired_merged_contig_65206
ATTACGACCTGACTCCTATACCATAAACTCTCTCTCTCTCTCTATACTTTCTCTCTCTAACCTCTCTATCATTCCGCTTCCGTTTTGCGTCGTTTCATTTCTGTTGCTCTCTTCTTCCTCCTCTCACCATTTCATCACCAAAATTCATATATATTTCCATTAACTCTCTCTCTCTCTCTCTCTCTCTGTGAAACTCTGCTTTCTCTCTTTTTCTCTCTCT
>V300016263_L3_WHPEAkcfEAAARAA-541_1_paired_trimmed_paired_merged_contig_65207
CTCGATTTCACTTTTGAACCGATCTACTTCCACCTTGTTCCACCGTTTTCAACGGCTTTATCAGAAGGTGTGTAGATCTTCTGCTCGAGTGTTCGCACCACCACCTTCCACCCATATGTTGGTCTCGGCACTATTGTCAGTGGATCCACTGACTTCCTCCCAGGTTTTCTACCATTGGTGGTGACAAATTGATTCTTTGTGGAGCTTGATTA
>V300016263_L3_WHPEAkcfEAAARAA-541_1_paired_trimmed_paired_merged_contig_65208
GCTCGGGTGTTCACACCACCACCTTCCACCCATGTGTCGATCTCGGCACTATTGTCAGTGGATCTACTAACTTCGTCCCAGGTTTTCTACCATCGGTGGCGATAGATTGATTCTTTGTGGAGCTTGATTAAGGACGGTGTCTTCTCTTTTTGTTGGGGCTTGGTTGGGTTTCACCTCCGGTGTTGGTTGGGAAGATGGCTTGTGGTCACCATGGAGTACTTGGCCGCGACGGGGGTACCAGGAGGCTAGGGTTTAGTTTGTATAGTTTTTTTGCTTTTCCTTTTCGGGCTCAACAAGGTTGTTTGGTTGTTGTCTTGGAGGCCCATCTTTTGTTCGGTTTTGTTGTGTTTATGGGCTTTTGTTTATGTTTGTAAGTAGATAATAAATTTTACCTTTCATCAAATAAGAAAGAAAAAAACAAACAAACAAACTATCTAACAGTAAATGTGACCGCATCCGACTGAAAACCCCGCCAGCCAGCAACAAGCTAACGGCTGACATCCAATTCATTAATAAACAAATCGATTCAAGAACCTGTTTATTGAGGAATAAAAAAATTTATCTTTATCCAATTCCTTTCCGAAGCTGCGCACTTTCAGTTTACTGGTCAGATTCAACGAATTCAAAAGCGACGGAAGATCGAGAAAACGATGGCGTCTCCGACCAACTTCGCCTCAGCAGTGACTATACTTCACAACGCTACCATCGTCACCATGGATTCCGACAGCCGCGTCTTCCGCAACGGCGGGATCGTC
>V300016263_L3_WHPEAkcfEAAARAA-541_1_paired_trimmed_paired_merged_contig_65209
TTTGGACAATGTGGGTGAGAAATCAAAGGAAGTTGGGTCGAAGGTGAAGAAATCCGAGTCGAGTTTTGGGGAGTTGAGGCAGGGGAAGAAGGAACAGAGGAACAGGAAGGACAAGGAGAAAAACAGAGAGAATGGTGAGATTATGAAGGAGAAGAAGAAGGAGAAAATAGTAATGATAAAGCAAAACAAGAACATTTGTAGGTTAAAAGATGAGCCCAGAAGGGATTTTGGTGCCAAATCTTCGAAGAGTTCTAAAAATGGTGGTTCAAATTTGAAGGGGGAGAGAGAA
>V300016263_L3_WHPEAkcfEAAARAA-541_1_paired_trimmed_paired_merged_contig_65210
ACAAGTACTACTGGGAGAAAGTGCAGATCATCTGTTTTATCATTGTCCTTTAGAATTAAATGTGGCTGAGATTGTTTAGGGAAGGACATGTAAATTGGGTAATTCAGGCAGGGTACATAAGTTGTTTGGTGGTGATATAATGGCTTTTGTGATGGTGCAGTATGCCAGCAATGCGTTTTGTTCACCACTTTGGCTCCGTGTTTTCTCAGAACATTGGCTCCGTAGTTATGGAATAAAGTTGGATTTTGTTCACCACTTTGGCTCCATATTTTCTCAAAACTATATTTCTTGGCCATATTCTTTGATTGGAAAGGTGCTGTTTTTGGATATTCTAGTTTATGTTGAAGGTCCTGTATGTAGGAAGAAATTTTATTGTTCTTGTAGTTTAGTTTTCATTGTTTTCAATTTTAAGGTGGGGACAACTTAACCGAAGAAATGCATTCATTCTTATACGCCATAATGGTGATGAAATAAAGATCCAAGTTTTGTTGAACAGAGAATTGGGGCATGGGAAGAATTTATCATGTGTGTAAGTTTAGAACACATTTTTAGAAAAGGTCACAGATTATGCTGTATTTCATGGTGGTTTCACCATATTATTGTAGGCTCGGAATATTTTAAAAGGCATTTGACTAAAAAATGTAATGATTTTATATCTACTTACTAACATAATGCTGTGCATCATTGTGAATGCTAGTGCTTTATTTTAGATCACATATATAATGTGTGGCTTTGAAACTATGATGTATGTGACTACCTTGTTATATTTGCTCTAATCTGTTGTCCTTTTTGGTATAAGGTTTTGTTCAAGAGCAGATGTGACA
>V300016263_L3_WHPEAkcfEAAARAA-541_1_paired_trimmed_paired_merged_contig_65211
CTTTTTCTAGGCTTGGGAGGCCGTGGAAAGAGAAGATTTGTCAACACATTCCACATAACCTGAAACTGGCGAGAAGTCATAGTTGCCGTAATATTATGGGAATTGAAAGTCAGCTCTTTCAAGGGCTTAACCTTTAACTCTGGAGTTCCACCTTTGTGCCTTGTGTACCGGAAGTACATATCGCAGGGCATAAAAACTCTCTCAAGTAATGCACCAGTACGTTTAACTTTTGGAGAACTTTTACGAATCTTTGGAAGCCACTGCAATCCAGCACCTGGATCAACATCTGTTGGTGCAACATGAGCTT
>V300016263_L3_WHPEAkcfEAAARAA-541_1_paired_trimmed_paired_merged_contig_65212
TGATTCTGAGGAGGACGGGACTCGTTATTTCATGGTGAATGTTATTGGGCCCCAATTTAATCTTCACTCAGAAGATGCAAATGGAAGATTTCTGCTTGCTGCTGTTAGTGGCCGGGTCTTGGCTAGGTCTTTTCATTCAGTCCTTCAGGTTGGCTCTGATATGCTCGAGCAAGCACTTGGTACTGGGAATGTAAATATTCCAGAATGTGAACCTGAAATGACATGGAAACGCCAGGAGTATTCTGTTATGTTGGAACATGTCGAAGCTCATGTTGCACCAACAGATGT
>V300016263_L3_WHPEAkcfEAAARAA-541_1_paired_trimmed_paired_merged_contig_65213
AGAAGGCAACGCCAGGTACCGAGTGAAGATAGGTGGAGCCATGATCACTATTAGTCATGAATTTGTACTGTGTATCAGGGCCGGACCTGAGTTTTTCAGGGTTCTGTGCAAAACTTAAATAGACGCCCTTTATTTTTTTAATGTTATATTTCTTTATTATTTTTTTTTCAATTTTTTCATCTATAAAATTAAAATATTACAAGTTACTGCAACAAAAATAAGTTGTTTGATCGGCTAGGTTTTTTTCCTTACCTTCAAAGGTCCTAGGTTCGATACACGTTGGATGCGTT
>V300016263_L3_WHPEAkcfEAAARAA-541_1_paired_trimmed_paired_merged_contig_65214
TGGATACAGGTCTCCCCTTCTTCAATCCGTCGTCTGAAGCAAGGGGTTTGTCTCGTTACATAAAACCGAACTTACCTGTCTCTACGAAAATAAAAAACGAAGAACGAAACAGCTTGTGCTGCGAATACGGGGGCAGAAGTTTTGGCTAAAAATGTAGGTAAGACTGTGTGTGGTGAGTCTGTATTTTCATGTAAAATGTGAAGAGTGTGATCTTTCAGTTAGGCTTGTAAACCATGTGAATTTTTTGGAGAAGCACCTCTCGTCTAGAAGTGATCCTGGCTTTCCAAAATCACTTCCAAACAAACCCTTGATTTCGAGAAGTAGAGTTGTATGGTAAACATTTGTTACTATCGTAATGATTGTCGTTGTAATATTAGTAATCTTTCACATCTTTATTGATATATGCGGTTTGAATAACGTGTATTTTCATGCATAAATATTTGTGTTGAATGATATTCCAATTCTTA
>V300016263_L3_WHPEAkcfEAAARAA-541_1_paired_trimmed_paired_merged_contig_65215
TACGAGAATAAGAATCGTCCTCCCACACAAAGATAAACACTCCCGCAGCCTCCATTTTCTGGTTGTCGACCCGTACCCGAATACATGGCCCACTAATCCAACCGGACCTCCGCCACCCTCCGCTTCTCCGCTTCTCCCTTCCCCAAACTCCTTCCTCCACCACCGCGATTCTCACGACTATTTCCATTACCATTAACGCCACCCGTATTCACTGAAATTTCAACTTTGTCATCGTGTCCTCTTCTCCTAATAGAACTTCGCGCCTTCGAATTCGAGCTATCTTCCCGGTCGGGTCCGTGAACGATCTCAATCGGGTTTATAATGGCTACGTTGAAAAGCTGTAGCGCGTGCTTGAGTGATTCTGATCTCCAGCTTCCGCGTCGCCATCTTAGCGACAACTACAAGAGTTTAATTTCTTAATGATTTTTTAGTTGTTAGATCCACTAGTTTTTTTTTTTTTTTTTTTCTTTTTTTTTTTTCAACTTGTTGTACATATTTTAGTTATTAAATTAGATCATAATTAATTAATTTTGTGGGATGAAGAAAAGCAGAGTGTACAAAATTGATAATTAATTATTAATTTTCATAATTTTTTTTTTG
>V300016263_L3_WHPEAkcfEAAARAA-541_1_paired_trimmed_paired_merged_contig_65216
TATGAAGGAACAGTGTCCTCCATGTATGATCCCTTACGCGCTTTAATTTCTCTTTGTGTTTACATTTGTATGTTTACTTTGAATTTTTTTTCTATTGCGCATAGTTTAAGGGAAAAGTCATATTCAGAATCTTCAATGTTAAGCACCCCGTAATATAGAAAAGAACAATACTTGTTTGACGAATTTAGTTTCTCTCGCTCTCAATCCAATTCTTTTATAAAGCTGGGAAACCGTTGCCTCTTCTAAAATTGTTGTACATCTTCCTTCGGGTAGTTTTACAAAGTTATCCTTGGATTCTTCTTGGCATAGGCATGCAGGTTTAGCACACGAAATATCAGTTTCCTATTGTTTGCGGGCATTTACCTTCATTTGGAAGGCCTGCACAAGGTGCCTAGGAGCCTCCTTTTGTATATTTAAATGTTATTTTTGAGTCTAGGACTTAACAGTCTATCGATATTACGATAATCCTGGATTTTCAAATGCTTTA
>V300016263_L3_WHPEAkcfEAAARAA-541_1_paired_trimmed_paired_merged_contig_65217
TAATCCTGGATTTTCAAATGCTTTAAGTCATCAATTTGGCCAGAAGAGATAAATGGAGTTCAGGAATCGAGGATTTAGGTTACTGACTTGTCTAATTTAACTCGTGACCTGGTAGTTGCTATCTTTGCTATCTTTTACACTATTTTATCTAGCTTGAATGCTCCATGTCTAGTTTTTTGTGCGAGTGTATCTATCATGATAATCTTTTCTGATAGGAAGATAGCTCTTGAATTCTTCATTAGTTCGCTGATTAAATATTATCCGACCTATGTGTAAGTTGCTGTTGAATTCTGTAATATTGGTATGTCCTTTTGGGTGGCAATTGATCAACTTCTTAAAGAAACGTGATGTATCAAACTTACGGCAATG
>V300016263_L3_WHPEAkcfEAAARAA-541_1_paired_trimmed_paired_merged_contig_65218
TAAGTTTGATACATCACATTTCTTTAAGAAGTTGATCAATTGCCGTAAGAGAAAGGAAAACCGATCTCCCCGGGGGGGGACCCATAAGGACATACCAATATTACAGAATTCAACAGCAACTTACGCATAGGTCGGATAATATTTAATCAGCGAACTAATGAAGAATTCAAAAGCTATCTTCCTATCAGAAAAGATTATCATGATAGATACACTCGCACAAAAAACTAGACATGGAGCATTCAAGCTAGATAAAATAGTGTAAACGAGTTAAATTAGACAAGTCAGTAACCTAAATCCTCGATTCCTGAACTCCATTTATCTCTTCTGGCCAAATTGATGACCTAAAGCATTTGAAAATCCAGGATTA
>V300016263_L3_WHPEAkcfEAAARAA-541_1_paired_trimmed_paired_merged_contig_65219
AGAGTCATCAGCAAACTCTCCAGATGTTGGAGTCTCACAGTTTTCATGGCCGTCCTTTTCTGATTGTAATGGTTCTCCAATTGAGAAAATTGATTCATTATTGACAATTTCAGAACTTACTTGACCGAGGTTGGAAGCAGGAGTTGTCTGAGATGGTTGAGGTGGGCTTTCTCCTTGGTCCCTACTTCCCTCTGGTACCACCAATCCATTCCGATCAAGAGAACC
>V300016263_L3_WHPEAkcfEAAARAA-541_1_paired_trimmed_paired_merged_contig_65220
GGTTCTCTTGATCGGAATGGATTGGCAGTACCAGAGGGAAGTAGGGGCCGAGGAGAAAGCCCACCTCAACCATCTCAGACAACTCCTGCTTCCGACCTCGGTCAAGTAAGTTCTGAAATTGTCAATAATGAATCAATTTTCTCAATTGGAGAACCATTACAATCAGAAAAGGACGGCCATGAAAACTGTGAGACTCCAATATCTGGAGAGTTTGCTGATGACTCT
>V300016263_L3_WHPEAkcfEAAARAA-541_1_paired_trimmed_paired_merged_contig_65221
TTTCACTTCATTATCCGTGCATACTATTTCTTCTTCTTTCTTCTTCGATGCAGACAGCAACCATGCTTGGGAAATTCCTTGCTGCCTTCGATCCTTGACTCCAGAGAGAGTTTAGGTTCCAACACTTCAGATACTCCTAAACCAAACAGTTACATAATGTCAATATGTACTGCGTTTCAGTCATCTAACATTTCGTTGATTTCTTCTAGGTTATCGAGTCATTTAACGTATCCTGTGTTACTTATAGGTTATGCATAGTGTTACATACCTTTAGCTGTATTGGATATGCTATTCATACTATGTGCAACAACTTGCTGCTGCCTGCCTTGCAAGAGTGTTAAATTTTTTTTACCAAGTGAAAGTGCATAGATCATGGTGCTTGTGGGTTATTCATTTCCTTAAGTTATAACATGCATACTATGTTCAACAATAATTTGCTGCTGCCAAAGATATTTGTTATCAAGTCATGAATTCACATAAAAAAAACCAGAAATTTAAAATAAAAAGTTATTTATAATATGCATGTTGATAATACCATGAAAAATTTCACTTCATTATCCGTGCATATTATTTTCTTAGTTCAGATATGAATTTGACATCATCTCTTCCAAAACCACCAACCAAAATCA
>V300016263_L3_WHPEAkcfEAAARAA-541_1_paired_trimmed_paired_merged_contig_65222
AGAGATGGATTTATTAATACACTCAATTTTTAGTTACATCAACCATACAAAGTGGTAAGCCTCTCTCTCTCCCCATAATTAGATATATGACAAATTAAATGTAATAAATAAACCCATCTCAAAACACTCACAAAAAAACTTCTATGGAATTTCATAACAAATTAAAAATCTCAAAATATGGGCAAAATCCCTTATGAATCTTTCTTGCTACCTAAACGTGACACTCTCCAGTCCAATGACTTCAACTGATTCTTTAACTTTTGGTTTTCTTCAAGTAAGCGGTCATACTCGAGAAGAAACCCTTCCGATTGTTTTCTTAGAGCAAGGACGTTGGACTCTGCAGTATGAACATCCTTCGTCTTTGTCTCGATTTCTGATTCTAGCTGTTTGAGTCTAGTCCGCAACGTAGCCATCTCATTCTCCGAAACTTTCATCTGATCCAAAATGCTAGATTTTCCATCCTCAGATCCTCTGTTCTGTTTCTTAAGGGTTTCCATACTCTTTCTGCGTATACGAAGTTCTCTAATGTAGTGGTGTAGTCTGTCTATCATAAGAGCAAGAAATAGGGAGCATCCCATGAGAGTGGCGTCGAGAAGGTGCTTGATCATGAGGACCTGATCGGTGGGACTAAGAACAGCAGCTTT
>V300016263_L3_WHPEAkcfEAAARAA-541_1_paired_trimmed_paired_merged_contig_65223
TGTTCTCATTCGGAACACCAGCTGCAAAAAACAGTACAAATTAAAATAAGAGAAGAGAATAGCCAAGGTCAAAAGCTTACCAAGAAATTAATTGATTGGATATCTATCGCACACAGCCATTTTATCAAGTATGAACCACTCTAATGGCATAAAATAATTAATAAGGATCACTTTTTTAATCAGAAAGAAAACCCCATTAAGAATCTCAAGGCCTTCAACTCAAGGGAGGGATCATTTAAACAATTATATAACACTAACTATAAATCAGCATCAAAGAGCACCAGAAATGTTGAAACAGATAGAAAACAACCAAGAAAAAGAAATGCTCAAGGAAAAATAGGTGTCAGAAACCTTAGCTACCAGTGCATTGACC
>V300016263_L3_WHPEAkcfEAAARAA-541_1_paired_trimmed_paired_merged_contig_65224
TGGTGAAGATGATAAGTGAGTTTGCGTACGTTCAATTTACTCTATCTTGATATCTGAATTTGTAACCATAGAGCGAGCGTTGCAGGGTGACCAGTGATTGGATTAAATGATTGTGAAAAGAGGAAAAGATGAATGTAGGAGGATTGGGGTGTTATGCAGTGGAACCTAAGAAATTAAAAGGAATATGATTCTTTCTTCAATTTTTTTTTTTGTCCCCTCTCATTCTATTTGAACGGTTACGATTAATTCACGTTAAATTTTTATATTAATT
>V300016263_L3_WHPEAkcfEAAARAA-541_1_paired_trimmed_paired_merged_contig_65225
GTTTTTCTTTATATTTCTTTCCATTAAACTCTAATTCAAATACCATTGACAGTCAAACTTGATTTTGGTTAGAAACTAGAATTCCTTTTGTCTTTTCACTGAGTTATGAATTTAGAAGAGAATACTTTCAGGTTATAAAGTCTACAGCGAAAACAACATTAGAAGTGTCACAAGAAGAGTCCCAAACAACCACAGCAGCTGAACTGGTCCCGTATTCGAATAACCAAAGTTTGTTGTTGATGGTGCAGTTCTTGGGACAACTTCAGCCTCAGGCTGTGGACATACTCCAAAGCTCACATTGGCCTTGCAATTAGCAATGGTTCCACACCCGCAAACTAAATGACCGTTTGCGACATCCGTAGCTTTAGGAGCTCCCCCACCATCACTCCTCTTGTAAAAATCAACCGCAATAAAGTTAGGCCATCTTTTAGAAGACGCATCATAACACGTATTCACCATGCGAAGCAATGCATCTGAATTATCCTTGCAAGCTTGGGTTATATCGGGAGCATCTCGAAAATAGTTGACCAAGACCAACGATTTTGATGTTGTGTTCATGGGAGATGATTCCGCGCGATTTGGACATGATCCAGCAACCATTCCACCCTTTCCATATTGGTTTTCGACCACATAGTTCCACTCATAGGCTATCCCTTCACTTGCCTCCTTTGCTCGTTTTGAAGTGAAAACCACCAAACGCTGATTTTTCAGGATCATATCAGCAACCGTCGGCCAATCTCCGCCTTTTTTCGGCATTCTTGACACTGGGAACCAGAATTTTCTCAAGCCAGCTGCATCAAACACTTTGGTCAAGCCCTTTGGTGATGTAACATAGTCTTCAATGATGATGGTCACAATGTCTGATGGGTTTGCTTGAAGAAAGGCTTGAATTTCTTTGAGCACATTAATGGCAGGTTGAAAAGATGTGTAATTGTAGCAGTTGCCGCCGAACGAGTGACATAACCAAATACCATTTTGGAAGTCATACATATCCAGCATTAACCCTCTAACACCATTGTTAAGCTGCTCAGTAATGGAGTCCTGCTGGTTAGTAGGAGCGATAATCAATGAGCCAGTCGCCGACCTGTCACCTAACCTCGCAAACGAATTGTGGGTTGTCAACCATGAATACTTGTTAAACGGTAGCGTTTGAACCTGAGAAATGGGGCTGATGGGTTTGATTCTGGTGCATTTGGGCACCACGTTGCCGTCTGCAACGCACGTCTCGCAGTGCAATCCCGAGTCGCAGTCGCTGTTCTTGATACATCTCTGTCCCTCCTCGCGAGATGAAGAAAGATCGAGGAGTGAAATAGTAGCTAACAGAGTTGCAACAAAAATAAGTCTGTGCTCCATTGAAGTGTTAGGTGGGGGGCTTTAATTCCACAGACGCTATAGATTCAGGGAAATTATGAAGTAAAAAGAAAGAAAGGAGTCCTCTGTTACAAGAACAAATGAAGAAAAGAAATACAATTTGTTGAGGACTCCTCTTACCCTCTATAAATCACTCAATGTTTGA
>V300016263_L3_WHPEAkcfEAAARAA-541_1_paired_trimmed_paired_merged_contig_65226
CAAAAAGCCGGAATTTCCGGCGTAATTTAGGCGACGCTTTCTCGGCTTTTCAGAAAACGCGTTCAACTTTGTCAAAAGATATCTGACAAGTCGAAAACACGTGGAGGCCATCATCGCAACTACACGTCTTTAGCCGACAAGCGCAAAGTTCGGCGACGCTTTCTCTGCTTTTCAGAAAACGCGTGCAACTTTGTCAAAAGTGGCGCTCGTTCA
>V300016263_L3_WHPEAkcfEAAARAA-541_1_paired_trimmed_paired_merged_contig_65227
GTCTTCTTTGACTTTGAGCTCTCTCTTTAGCCCTTCCACTGTCTTCTGCCTAAACAAAATACACTGATTCCAGTTATTGAGTTGTATTTCAAATTTTCAATTAACCAATCCTATACAAATTATGCAGTCTTGCATTTTCTTTGGCTTGAGAAACATATGAAACATAAATCACCGTAGAAAAGTTAAATGCACTATTCAAATTGGTAAAGAAAGCAGCGCCCCACATCTAAATGCATTCCAACTCTTTCACAGCTGAAAGCAGGCACCCAAATTCTACATTCAACTTGAAATCAAAT
>V300016263_L3_WHPEAkcfEAAARAA-541_1_paired_trimmed_paired_merged_contig_65228
AACCATACCGTCATAGATCAACAATTTACATTCTACCAGGCTGATGGCCTAACAAGATTTAATGCCTCGGATCCCAACAGGCTTCTTTCCAGCAGTATGATTTTATTAAATGAGAAAAAGAGCGTTTTCATTATAATATTTTGACTGCAATGCACTTGCTTGTACCAATCCATGACATAATTTGTTTTATCACATCTGCAGATGTACCAGAAGGGTCTTTTATCATCCGGGCGCACACTCCAATGTCAAACTTATTTTCCTGTCTATGGTTCAATGAGGTTGAGC
>V300016263_L3_WHPEAkcfEAAARAA-541_1_paired_trimmed_paired_merged_contig_65229
CCGTCATCGATCAACAATTTGCCTACTACCAAGCTGATGGCCTAACAAAATTTAATGCCTTGGATCCCAACAGGCTTCTTCCCAGCAATGTAAGAAGGGTTCTATGAGAAAAAGAGCGCTTTCATTAAAATATTTTGACTGCAATGCATTTTCTTTTACCAATCCATGACATAATTTGTTTAATCACATCTGCAATGTACCAGAAGGGTCTTTTATCATCCGGGCACACACTCCAATGTCAAACTTGTTTTCCTGTCTATGGTTCAATGAGGTTGAGCGGTTTACCCCTCGTGATCAGCTAAGTT
>V300016263_L3_WHPEAkcfEAAARAA-541_1_paired_trimmed_paired_merged_contig_65230
GCGACAGAGTTGATCAAACGACAACGTTTCGGCTCTCCCTTGCTTCATCTTCTTCGCGAGACGTCTCGCCGCCGACTCTGCTTCTGAAACATTTGAAATTACTAGACCCGCGTAATTAGCACATGATAATCTCCCTGATTAAGCAATGCAACACCCTTTCGTCCCTCAAAGCCGTACACGCCGCCGTCCTCAGAACCCATGACCTCCACCTCAACCTCTTCCTCTGCACCAACCTTATCGCCCACTACGCCTCTCTAGGCTCCCCCTCTCACGCTTACACCCTCTTCTCCGCCGTCTCCTCCGCCTCCGACGTCTTTCTCTGGAATGTCATGATCAGAGGTTTCGTCGACAATGGCCTGTATAACAAAGCCATTGCTCTGTACAGTAAAATGTGGGACGTGGGTGTTAGACCCGATCATTTTACTTTCCCTTTTGTGATTAAGGCTTGTGGGTTTGCTCGTGATTGGAGATTGGGTAAGAAGGTTCATGGAGATGTGATTGAATGTGGGTATGCATTAGATGTGTTTGTCGGTAATGCACTTATCGGATTGTATGGGAAATTTGGGCAGGTTGAAACTGCACGGAAGGTGTTTTATAAAATTCCCCAGAGAAATGTGGTTTCTTGGAGTTCGATGATTGGGGTGTACGCGCAAAATGGGTGCTTTGAGGATGGGTGGGAATTTTTTTTAATGATGTTGAATGAGAAAATTACACCCAACAGGGCTTCCGTTTTGAACGCGATGGCATGTGTTTTTCAAGAGAACGATGCTGGTGAGGTTTCTGGAGTTGTGACCGGTAATGGACTTGATTTGGACCGTTCAGTTCAAAATGCTGCAATGCAAATGTATGCACGGTGCGGAAGAATGGATATTGCTCAGGTGTTTTTCGATAGGATCAGTGATAAGGACTTGGTGTCTTGGTCATCCATGATCGAAGCATATGCGCAAGCTGATTTGCCTCTTGAAGCTGTTGAGCTATTTAAAGAGTTGAGAGAGCAAGGGGTTCTCCCTGATTTGGTGGCACTTCTAAGTGTTGTTCGCGCTTGTTCAAGTTTAGCATCGTTTCAGCAAGCGCGTTGGATTCATGGACTTGTTATTCGTAGCTTTTTCAGCAATTACATTGCGATTGAAACTTCTATAGTTGATCTATATGTTAAATGCGGAAGTTTGATGTATGCTAGAAGGGTTTTTGATGAGATGCAAGAAAGAAATATAATCTCGTGGAGCACCATGATTTCAGGATATGGGATGCACGGTCATGGAAGAGAAGCAGTTGACCTTTTTCATCAGATGAAGGCTCTTATAATACCAGACCACATTGCGTTTCTATCAGTGCTGTCAGCCTGTAGTCATGGTGGGTTGATTGCCGAGGGATGGGACTGCTTTAATTCCATGAGTAGGGATTTTCATGTCACACCAAGGCCCGAACATTATGCATGTATGGTTGATCTTTTGGGACGAGCTGGTCGACTGGATGAAGCCTTTGAGTTCATTGAGAGAATGCCGGTAAGGCCAGATGCTGGTGTATGGGGATCACTTCTTGGAGCATGCAGAATTCATTCAAATACAGAACTGGCTAAAATTGCAGCTGGACATTTATTCGAATTGGATGCAGGGAACCCAGGGCGATATGTTCTAATGTCCAATATTTATGCATCTTCTGGGAAACAGAAAGATGCTGATGAGATTAGAGATTTAATGAAACAAAGAGGGTTGAGGAAAGTGGCTGGTCACACCAGTATAGAGATTAAGAACAAGGTCTACACATTTGTGGCGGGAGATCATTCGCATGCTCAATCGGATTTGATCTATATGGAGCTGGAGAAATTGATAAACAGGATTCGACAAGAAGGGTACAAGCCGGATTTGAACTTTGTGCTGCATGATGTGGAGGAAGAGATGAAGGAGAAAATGCTGTATGCGCATAGTGAGAAGCTTGCAATAGTTTTCGGACTGTTGAATTTAGGACCGGAAAGTGTGATCAGAATAAAGAAGAATTTGAGAGTTTGTGGGGATTGTCATACAGCTTCCAAGTTTATCTCCAAGGTTACAGGAAGGGAAATTGTAATGAGGGATGCTCATAGATTCCACCATTTCAAGGATGGCGCATGTTCTTGTGGGGATTATTGGTGAAC
>V300016263_L3_WHPEAkcfEAAARAA-541_1_paired_trimmed_paired_merged_contig_65231
GAAACTTTACCACCATCTCCATTCTGCAAAAGCGCACACAAATCAGACAAACCAAAAGTAGAAAAGAACTACATAATTAAAGTAACAGCCAGGATTGAAAAAAAGTGTCCACTCACTTGAGGAAAGGTAATCAATGGAAAAGATTAACGCGAACCTTACATGCTGACTGAAACAAACTACTGGTCTAAATGCCAAAAAACAAAACTCCGGATTCTTTTCTCACCAACCATGTATAGTCATGGACTGAATTTTACCAAAGTTTAATTATACGCATCAAAAGTTGCTGCTAGTCAGATACATCAGACTTTTTCTTTCCTATATCAGTTATTTCTCACTCCAAAGTGTGATCACTCTCCAGACAGCAATGTGTAACCAGAGGCTATCGCCATGGTTAATTCACGGAATAGGCACATGATAGCCCTTCCTTTTTTCACCCCATTTATTGGCTCCTTGGTTATGAAAATATAAAATATAATTATACAAACAATTCAGAAAACCTAAAATGGTTGGTCCAGATTCCAGAACTACGCAACCCATGTAAGCAGAAGCATACGACGAGAGAACTAAGAAAGAATTGTACCTTTTTCACTTTACCATGAGCTGAC
>V300016263_L3_WHPEAkcfEAAARAA-541_1_paired_trimmed_paired_merged_contig_65232
AGATCAGGACTGCCACCCCCTATGGTAGCACTATGTGCATGATAATCTAGTTTTTCTGAATTCAAATCTCATGGAAGAAAACGAACTATATCTCAATTAAAATATAAAAACAAAAAGTTCGATAGAACTACATAGACGGGCCTTTTTCTTAGCTAGGATTGATTTTGATAATACATAAAATAAAAATGTGTTGCAGGAATTAATGGCGGCATGGACTTGA
>V300016263_L3_WHPEAkcfEAAARAA-541_1_paired_trimmed_paired_merged_contig_65233
CCAAACACAATTATGTGCAGGTTTCGGGATTGAACTTGTTGAGGCTTGCTGACGCTGTTGCTTGCCAACCAGTAAAGAACGGCACGAAGGAAAGTTTCCTCACAAACAAGACGTGTGAGCCACAGGCTGGTCTTGGTTCTTCTTTACTTGCACAAGAGACTGCGGAGACTGACAGACTCATGTGTAATGAAGGCAGCCTTTCGTCCGTAGCAGCGTGGGACTTGGAGGGTAGAGGTG
>V300016263_L3_WHPEAkcfEAAARAA-541_1_paired_trimmed_paired_merged_contig_65234
GCACGAGTTATTGCCAAATACCCAGCCATTGTGAGTCTCAGTTTGGAGGAGCGAATAATCCCAAGGTGCTCGGTTGTTAAAGTTTTGATGTTGAAAGGATTGATAAAGGAAGTTGAAAATGTGAGTTTGTATTCCGTAATGCTCCCTGCAGAGAAATTCTTCTTGGCGAAGTATGTAACCGGATATATAGATGAAGTACCTCAGTTGTTGAGAGTGTATCAAGGAAAAGTTAAAGTTGAGGATGTATGATGTTCGTAGCTCCCTTGATGTAGTATCGTAGATGCAGCAC
>V300016263_L3_WHPEAkcfEAAARAA-541_1_paired_trimmed_paired_merged_contig_65235
CCAAACAAGAGAGAAAAGTTACCCAAAAGCTACAAAATTTGCGGAGACTGAATTGAACGCATATCTTAGCTTGAACCAAAGAGAGATGCTCTCTCTACATGTCTTCCCTCCATCAGCTTCCCTCCAAAACCCTAACTTCAACCCTACCCACTTCTCCACCCCAATCCAAACCCCTAATTTCACTGTCCTCAGTCTCCACTCAATTCCGAAAACCCACTTCAAAGCCCAGAACTTTCTACGATTTAAGCTCCCTAATTGTAAAACCCAGCTCAGAAAACTTTCTTGCAATGCTCTGAAAGACACCGGCGATGAAACGAAGCCGGTTTTGGGCAGTGGGGGTGGCGATGGTGGCGGAGGAGGCGGTGGTGATGACGGAGGGGATGATGAGCAGGTGGAGAAAAAGAGTGGGCCTTTTCCGGAATGGTTCAGTATCACTACCGACGATGCGAAGACGGTGTTTGCGGCGATTGCAGTGTCGCTTGCGTTTCGGAGTTTCGTAGCTGAGCCGAGGTTCATTCCTTCGTTGTCAATGTATCCGACCTTGGATGTGGGAGATCGAATTGTAG
>V300016263_L3_WHPEAkcfEAAARAA-541_1_paired_trimmed_paired_merged_contig_65236
CGCTTGTTTCTCTTTCCAACACAATTAGATATCCATGGACAATGATGGTCAAACTGTTCTACGCATCGGTTACATGAGGGGCAGTGTTTAGAGCGAACAGGTCTAATTATCTTGCAAGTGGGACAAAGTTGAGACCAATTTCCCATCCATACAGCAGAATTGTTCAAATCAACGTTCAACAAGGGATCCTCTGTATTTATAGGATTGCTTAAATCCCCTGCTCTTTTGATGTAACCTGGATCTTTACTGCTGCATCTGTAGAACATAATCAAGGAACCCACTGCTAATGAAATGGCAGTCCATCCCCAGAGACCGACAGCAGCAGTAACCT
>V300016263_L3_WHPEAkcfEAAARAA-541_1_paired_trimmed_paired_merged_contig_65237
ATAAAGAAATCCCGCTTGTTTCTCTTTCCAACACAATTAGATATCCATGGACAATGATGGTCAAACTGTTCTACGCATCGGTTACATGTGGGGCAGTGTTTAGAGCGAACAGGTCTAAGTATCTTGCAAGTGGGGCAAAGTTGAGACCAATTTCCCATCCATACAGAGGAATTGTTTAAAGCAATATTCAACAAAGGATCCTCTGTATTTATAGGACTGCTGAAATCCCCTGCTCCTTTGATGTAACCTGGATCT
>V300016263_L3_WHPEAkcfEAAARAA-541_1_paired_trimmed_paired_merged_contig_65238
GATGGTGCTGATGATTTATCCTGTGATTAAAGATTCATAAAAGTAAGAACAGAACAAGCTTATACAACTCATATATAAATGTTGATTCTAACTTTGAACCATTAATTCCATAGTGTTTCTCATATGTGAGTTTACTACCAACTTGCCAAATGAAACCAACGGGTTCAGTCTTATAAAGGTGACTCCAACGACCAATGTATGCTGAACATCCTTTTCGACCAGCTCATGCATTAAGTGTTCTTTCATAACCCATCCACAGTGCATCTAAATATATTCAACATTAGTAATGCTGCTATTCAATTTCCCTTTTTCTTTTTGGATTAAACTAATACTATTTTAGACATCCCCACTGAATTTGTACTCCAAATATTCTGCTTACTTCTATATATGTACAAATTATCCAGACAGTCTCGTGTAGAAAACACACGTGACACGTACACACAAAAGTTCAACCAAAGGCTGACGGACAACGTACTACGAGATGCACTCAGACATTAGAAACACTTAAAACAATGCTGGTTCACATCCTACAAAATTTAAACATGCTGTGGTAACTGCTAAATGTGTCTAATTATTCAAATCAGAATAGATATGTCAGCACAAGAATCAACTAGAACAAATTACATCCGGGCGCTGTGAATAACATTTTATGACTCGAAACACTGTAAATCATGCTAGCAAGAGTAAGCAAACACTTGGTCAATAACTGCTACAGATTTTTCAATGAGTGCGAGAATCAATATTGTGAAACCAACTGCAGGAATATAACACTGTTGACCTGGATTAAACAAGTGAACAATTG
>V300016263_L3_WHPEAkcfEAAARAA-541_1_paired_trimmed_paired_merged_contig_65239
GCTTGGATCAGTTCTTTGATGGCATCTGTGATATTGTTGATGATGGTATGACAGACACAGTTGATTATCCCGCGTGCAAGGATAAAAAAGGCGAGGCTATGTGTCTTCCCCCTCTCGACTTCAATTTTGGTCAGCAGGATTTCTCTTGGATTGATCACAAACTGGAACACGGTATGCCATGAAGTTTTGTAGTTAGGAATTACCAGTAGTTTATCTATTACATGTTGCACAATAAAATGCTCAAGAAATGTTTGAGCAGCGGTGTTTAGCGTTATCGTTTTCTATGTTCGG
>V300016263_L3_WHPEAkcfEAAARAA-541_1_paired_trimmed_paired_merged_contig_65240
ACAACACGCCTCCTCAGACACACACTATACACTAATCCTAACCCACTGTTTTTGTCTCTTCCTATGTTACATGATTCTTGTCTGCCAAGTTGTCTTTCGCTTAAACATTTAGCAAAGCAACTTTTTACATCTGAGAATCGACAATGATCCCGAAGTCATTCCTACTTACCTGAAAATCATAATTTGACGAATCAAATCATAGTTTGACACAGATGATTCGTCGTTACTAACTTAATACAAAATGAAAAGGAGGAAACAAAGGTTCAATATATAATAGCTTACTCACACATATTACCACTCTAAGTCATGAGAGTTGGAAAAATCTTGGGACGGCCCCGAAAAGCACAATGAAAACCCAAGAACTCTCTCCGAACATAGGAAACGATAACCTCAAACACCTGCTGCTCAAACATTTCTTGAGCTTTTTATTGTGCAACATGTACTAGATAAACTACTGGTAATTCCTAACTACAAAACTTCATGGACATAACCTGTTCTGGTTTCTGATCAATCCAAGAGAAATCCTGCTGACCAAAATCTGAGTCGAGTGGGGGAAGACATATAACCTCGCCTTT
>V300016263_L3_WHPEAkcfEAAARAA-541_1_paired_trimmed_paired_merged_contig_65241
GAGTTTAGGAACAACATCCTACAGGTCTCTCTCTATCTCTGTCTCCTCCTACTCTTGTCTTTCTCTATCAATCACGCACACAAACACAACCGCACATGTACAAGTATTTGACACTATATTACATTGTATGTATATTATAGGGATGGACTTCTTGCGGAGCTGGTGGTATTTTATGGGAAACGATTTATGGTATTCCGGAGTGGTTTGA
>V300016263_L3_WHPEAkcfEAAARAA-541_1_paired_trimmed_paired_merged_contig_65242
AGCTGCTCATTAGTACTTGAAGCTGTTTTCATCATGTCTTTTTCTTCACCAGGAACAAGCACAACAGCAAAAATACTTGCTACAAAACGATTACTCTCAGGGCGTGTAAGGAAGTCTCCTCTTTGTGGTGCTTGTTCCTGGTGAAGAAGACGATGTGCGGTGTTTCTAGGGTTGTGCAGGGATCCTAAGTCTTCCGCATTTGAGGTATTCACGTCCACT
>V300016263_L3_WHPEAkcfEAAARAA-541_1_paired_trimmed_paired_merged_contig_65243
AATTGGAGATTTAGATCGTAGATTTGAACATTTTTATAATTAAAAATAATAAGAGATCGAGATCCAATCCAACTAGGAAAGATATTGCTATGATTCATGCATGCGTAGTTCATATTCATTCATTGACGATGTATAAATACATTGGATTACAAAGAGTCCTACTGGGATACCAAGTATTTCCATCTATATCTCAAATAGAAGATGCCATATGTCAATATGATTTGGTTTGTTTAGTAAGGTGGCGGATTGGATTGCCAAGCCCAGTGGTTTACTGTTTATTAGTATGTATAAATCTTGAGCATGTTTATTAGTATGCATAAATCTTTTACCCGAGGTTATGTATTTGATTCTTATTTCATCAATAGTGCTTGTATAAAGAAAAAGATAATCAGCCATTTTTAA
>V300016263_L3_WHPEAkcfEAAARAA-541_1_paired_trimmed_paired_merged_contig_65244
GAGGATTTAAGCTGCCCACCTCACCTGCAGCATGTCGTGAGTTCATATCAGATAAAAGCTTATTAACTTAGTGTTGCAGAATAAAAGGTTGGCCTTGGAAATCAGTCGAATTTCCTAAATCATGACAACAAAAAGGAAAATAACTAAGTCAATTTTCAGAGTCTCAACTCCCACTCCCACATAAAAGAAAAGAGGAAAGAATACGGAATATATCTATGAAAGGACAATACCAAGAGATTGTAAACAAGACGTGAAATTTGTAACATTACTCTGATCAGAACTGTGTTCAGGAAGGGACGGGCCTTC
>V300016263_L3_WHPEAkcfEAAARAA-541_1_paired_trimmed_paired_merged_contig_65245
TATCAACCTATTATTGTACAATAATAGGTTGATATAGCTCCAAGGGGAGGAGAGATTTTCAATGTGACCAGAACACAGGATGATACATCATGTGTCTTTATACAAATAGCGAGATTCTTGTGTTAAAATATTAACAACATAAAAAGTAAAATTTCCCTACCACTTATATAATAAGTGGTGTACCACTTGTGTTACAATGGACAAGAAAAGTTTCAAAGGGGAGCTTCTTCGTACGTTTTTCTTTTTGTCGCCAAAAGTAAAATAAATAAATAAAACACTTAAACTTCGCAAAGTATTCATCTCTACTTGTAATTAGAAGTCAAAAGTTCATCTCCTGACAGTTTTGATGCCAAATTATCATTGGCTCGTTCTGAAACTTAGCCCAACTCCCACCCCAATGTCGTTGTATAAAAGCAAATTACTATGAAAGGGGAAAGAGAAAGAATCCTAGTATTCCATTTCCAGCTAAGATGTGCGTCCAATGGTAAGTAAATTTCAATCAATGTCCATAGGGTAAAAGGGAAAACCTGGTCCAAAACAAAATGCATTCCTCCAATCACAAATAGAAGCACGTCCACGTCATCACACAGCCGCGTTTGGTCATTTGTGTAAAGTAGAAGGCCATATACACATCAGACTAATTTACCTTCTCAAAGAATTCAAACAATATCAAAACACCA
>V300016263_L3_WHPEAkcfEAAARAA-541_1_paired_trimmed_paired_merged_contig_65246
ACTCAACATGGTTATGCTTGTCCATGTTCCGGTGTTTCAGCCACTATGCATCTAGTATAATGGCAAGGCAGAGGGAGTTGGGAGGGAGCAATTACAGAACTTCATAAACTCAGCAAATCGCTTCGAATCATATAAGTTTTTTTGTGCATACTTGAAGCACTTCATAAGCGTTTTGCTCGTTCTTTATATGTTGCTGGCTTACCACGATTCTTCCAAGTTATAAAAATCATTGCCACAATCCTTGCTTTACTGCGTTACAGAGAAATTGATGTGTATGAATTCCATTCCATTTCATTGATGATAGTATTTCTACAAAAATAGTTCTAATTACAGGGACCAACAGTGTAATTTGGCCAAGTAACTGACATATTTTTGTAGAAATACTATCATCAA
>V300016263_L3_WHPEAkcfEAAARAA-541_1_paired_trimmed_paired_merged_contig_65247
TCAGAGACTGATACATAGTTTGCTAGTAGATGAATGACTCTCTAACAAGTTCAAAAGGGCGCAAAGTATTAACATTTGATGTGAGAGCTACAGCGAAAACTGTAATTATTTTGCTTTCACAAGAGTACACAAAGCATGCATGCATGTCAAGCATATCTTATTACATTTTTTCTACCTGACCTATGATAATTGCATAAAGCAACCAAAATGCTTTGGCAATAGCATCAATTCACGAATGGAAATCAAGCAAATGATTTGCTCTTGCTAATTTGATCATTAGAGTAGCTAAATTTGTTGCACAGTTGAATTTGATTCCCATTCAGAACTTCAATTAATCCGATATGATAACATAAAGGACATGGCAGTGGCGACAGAGTTTATCACTTCTCTTATCAAAACATTGGAGATTCAGTGGGAGAAGAGTTCACTAAATTGAGAATACTATTCCAGTAATGCTTATTATCTTCGTAGTAGTCACTACCGCTTCCACTTCCGCTTCCACCACCGTTATCAGAATCCACTCCACGATCCCCGTCTGACAAGCTCTGCACCTCATCCGAATTATTAAGCAAGAGATTAGTGAACCCTTCTTGATCAGCTGCTTCCATGTCACCAGCCACATTGCCAACTTGATGATCATTAGCGGTCCATGCACCCGCAGCTTCCATGGACATTGTGATGTTTTGATGATGATCATGAACTAACCCTAATGGAGTAAAAGATAAATGGGACTTCCAATCTTGTTCGTTATCTCCACCTTCTTCCTTGGTCTCAGAAGAACCTGAACTCCCAACAAACTCGATCATCGCCGGCTGCATAATCGCGGCCCCCATTGCGGAGGACGATGCGTTATTAAAGTTAATCTGATCGGAATTATAAGTGAGCGTAGATGTCGGAGACTCGAGATCAACATTATTATGAGAATGTTTTGATGAC
>V300016263_L3_WHPEAkcfEAAARAA-541_1_paired_trimmed_paired_merged_contig_65248
CGAAAGGAATATAGTCACAAAATATTCACGGATATCTTCTCCTTGGCTTCTCTTCTTCCCATGGAGAGAAGAATGAAGTTTAAAAGCTGTGTATATTCATATGAACCTTCAGCAATGTCTGTCAAAATCCCCTTCACACTCAATACAATCTCAAAAGCTGAAACAAAAAAGTTTCTTTTCCAAACAACCCAACCCTCAGCTTTCCCTGTATAATATGGC
>V300016263_L3_WHPEAkcfEAAARAA-541_1_paired_trimmed_paired_merged_contig_65249
CTTACCAGGGAGACTTTTTTAATAACAAAAAAGTTGTAACTACTACTAAAAATACCATGAAATCCTGCTGCTGATGCATCCTTTCTGAGAGCCTTTAAAGCCAGAAGTAAAAGTTTCAGCAGGAAATGCACGTACTAAAAAGTTCAAAGAAGAAAGAAATGGTAATACTCCCGACATGATTTACCCAGTGCAGGGAAAAGAACAGAAGTTGGGGTCTCCTTTTGTTGCTTGAAATAAAGGCCAAAAGGCACACAGTGCATCACTGCTCTGCTCAACTTATAGTAATCAGCTTTGCTATGCAGGATGAAGCATCTTTGGAGTTGGATAGGAGAAATTATGGAACCAAAGATAGCATATGCAAACAAATTACCACCTTACCAGGATAGTCTTGAATGTTAGGACTTAGAAAGAATATATCCTAAGAAAACCCATTTCCACGATCTCTTAAATAAAACTATTAACTACATCAAAGACGGAACTATGAATGGAGCAAACCAATCTGAAATTACCATAATGCTTATGGTGAAACCTGTGTTAAATTGTTAATATAAAGGCTTATAAACTCAGCTTTTCTGTGCACAAGCACCATGCTTGTAATCAAGTTGGTAGAAATCAAAGATATTGATCAATACGCACCGCTTACCAGGATACTTCTTGAATGTTAAAACTTAATGCTAATATATACCCTTGTATCAAATAAAAAAGAGCGAAGTGCCAATTTAGTCCATGAACTATCACCTCAATGAAAATTAGATTCCTGAATTATTTTTTCAGAAAAGTAGGTCTCTAAATTCATTAAAAATTGCTAATTTCATCCCTACTATTATATTCAAAGCTATTTTATCCAATTTTTCAACAACTTAAATCACGTGACACTTTAAGAGTGTAAGACCGTCTTTTTCTCGCCTATAAGCCCTTAACA
>V300016263_L3_WHPEAkcfEAAARAA-541_1_paired_trimmed_paired_merged_contig_65250
AGCATATGGCAATGACGGAAATGAGGTTGGTTTCAAAGACCCCAAACTTGTTTCTCTTAAAAGGGATATGCTGGGTGGGGTGTATCTTTTATTGCACATTTTTTTCAAAAGGGCATACGTTTAGTATTTGCTTTTCGCTTACGAATGATTGGCCATCCAACGAGTCCAACTGTGCACTTTGCAGTCTCTTGATGCCAAGGCTCACAA
>V300016263_L3_WHPEAkcfEAAARAA-541_1_paired_trimmed_paired_merged_contig_65251
CAGGTGGCGGGATGCGAATCTCGTTGATTTTCTGTAGATGTTTAGTTGTAAGATAGCATTTAGAGACCCTTCATGCAGTGAATTGATAAGTTTTTCGGCCGGAAGGCTATGCCTGCTTAGTGTAATCGAGTGCAGTGACATTTTAGGATTCATACGGCCAACCACACATTGTGGATAAGGCTTTTTTGTTGTTGTAGTATTCTTAATCTTTTATTTCTAAAGAGGAAAATCCAAAAACGAGAGAACAAACTGTTTAGATTTATCTGCAACGTATCACAAGATGGATCGGTTGGAATTACCCATTCATTGTGTGTGAAAAGGAGATTCTTTGGTGTTTTAGGAGTGCATATAGTGAGTAACTAGTAGGTTTCTAAAGCAGACATCTTTTCAGTTCTTTGTTTCAATCAGGGCCGA
>V300016263_L3_WHPEAkcfEAAARAA-541_1_paired_trimmed_paired_merged_contig_65252
TGTGACGGGCTCTACATCCACCAAACTGTGGAGCCTAACATTCACCCCTATCCTTAACTCGACACACATCCCCACAAATGACACCATCCTTTCCCCTCCAGCGTAGCGGTAACGGAAACTATGTGCGCACTACGCACCCTACGCAATTTCCGTCCAGCCAATCACCTCCTCTCCATCGCAATTCCCAAATAAAAAACCCTCATTAATGGCCATGCCCTTTCTTTTCGTCTTCAGTTGCTTCTTTGGAGCTCACAGAAGATTCAAGTTTTAACTTCTCCTTCTCAATTTTCGCTTTCTCCTTTCAAGCTTGGGATTTTTTGTTTGCGAATTTTGACTGAAAAACCCTAGAAGCTCGACAGCTTCCATTTCC
>V300016263_L3_WHPEAkcfEAAARAA-541_1_paired_trimmed_paired_merged_contig_65253
GCCAACAGCACCAGCCGTTATACACATCCCCAATCTGGGAGACACGTTCTTGAGTATCCTTGATGTGCTCCGCTTGGGTGGGTGTGTGTCTATGCATGTTTGAGTATGCTTGATTTGTTCCTTGGTGTTTATATGTGTGCGTATATAAATGCTTTCTCTGCTTTGAACCCTTAACTTGAATATCAGGACACTAAAAAAATATGGTGTCAAA
>V300016263_L3_WHPEAkcfEAAARAA-541_1_paired_trimmed_paired_merged_contig_65254
CCTCACCTTTGCTGTTAAAGACATGTGAGAGCTACTCTCTTAAATTTTCCTCAATTATATCACTCTTCTATTTGGTGGATGCTTCAACGTTTGTAGTATTATATTTGAAATTCATATGCTTTTGTGCTTATTTGCGAATTTCGGATTTGGGTTCAATCAGTTTTCTCCAAGAACCCAATTTTGTGTGTTGTTTCTGTGATTGGGCGTTTCTTCATTTAAGAATGACTAAAGGGACTTTCAGAAAAAAAGTTCAAATGTTTTTTTCTTCTTTTCTGAAGTACTTGAATTTTTAATGAAACTTTGTGGTGGATTTGTTTCTACTAAAGTTAAAATACTTCCAACAAAAGCACTTATGATGAGAAGTGCTATTTCAGAGAAGCGTTTTAATAAATCTTCCTGCTTTGTGTGGTTTTTTGCGTGCTTGTG
>V300016263_L3_WHPEAkcfEAAARAA-541_1_paired_trimmed_paired_merged_contig_65255
CTCTTCAATAATTCCCTGCGAGTCCGAAGAAAAGTGTTCAAGATAAGTACATAAATTTTCAGCACAGCTTGCAGAAACCAAATATGTCTCGGGTACATGCAAAAGACATAATGTTACACATCCGGCTTTTCCATTGTTCAAATTTAAGTACATAAATTTTCAGCAGAAACCAAATAGGTCTCCGGTGCATGCAAAAGACATAATGTTACATACTACCAGTAAAGCATAACATATTCAA
>V300016263_L3_WHPEAkcfEAAARAA-541_1_paired_trimmed_paired_merged_contig_65256
ATCTTCTTTGAATGCGTCTTTTATGTTTGATTTGATTCGGACTCCCCCGATGTGTGTGTTCTGGTTTGAATTCATGTCGTTTGTGTGTGTGTAATTTTCTCTGGGATGATGCAAATTAGCCAAATCATACGTCGATGTGCTCCACGAGGCAATTTTTTCGAAGCGCTTTGCCAGTCTCTTCCATGGACTTGGCAAGGCTTTAGAAATTTGCCTTTTGTAGAAGCGTATCTATCTGATGATACAATAGAGATAGGGTTCCTTGCTGACCGGAATTTTCCTCTCTTGATAATCGGTTCTTATTGTGTCACATTCAATTGTTTATAGTTTCGTTTTGCATAAGCATTTAAAACAACTGTATGTATCGGTACTGCAGTCTGAACTAGAGCTCGTTGCCATCACCATAGCCATCGGATCTG
>V300016263_L3_WHPEAkcfEAAARAA-541_1_paired_trimmed_paired_merged_contig_65257
ATTCTGGTCACACTAAAAAATCTCTTATAAATGAGGGTGAGGTGGTATTATATTGAAGTGCAAGCCATCATAGGGCTACAAATGCTTATAAACAAAACTTGATATGCCAATTAAATAATCATGTCCCAAGCTCGAGTCTCCGCTCTCAATTAGATGGAATCCACCGAATGTTGCCATCATTGATTCATTTTCGGATATGGAAGAAATGAACAGATTTTCACTTAACAAACCCGAGAATCCACGAATCCGAGATCGTTGTGGCAAAGCAACTGCCATAAGTTGCAGGAAGGAATGAGACGGAATGCATGAGTT
>V300016263_L3_WHPEAkcfEAAARAA-541_1_paired_trimmed_paired_merged_contig_65258
TGTATTACTAGGAGAAATAACCTCAAAGAGATGATATTTTGTATTTGATTTCTGAGTATTTGTTGTTTTTGTATAAGAATCACTATTTGGATTAATTGTTGATTTTCAACCTTTTGTCTTTGTTCTTAATATTTTTGAGTTCCAGATGTTAAATACCAGGTTTTTTTCATTTAGCATCTTATGAATTTTATGAATTACAGATTCTGCAGTATTTTCCAAGTAGGTGGAAACAAGCACAAGGGAAAACTTCATCTGCATATTCATATATTTTGATTGTGAATTTCGATGTTATATATAGTTTCATAACAGTACTCTGTTGTGTACTTTCTGTCAACAGATAGATCTTATTGAGTGTCAGATTTTAC
>V300016263_L3_WHPEAkcfEAAARAA-541_1_paired_trimmed_paired_merged_contig_65259
CGAAAATTAGAAGGGTGTGTGAGAAGTAAAAAAGGGTGTGTGGATATGACATCCCTTTCTTTTGCTTGCTGGTTCTCCTCACACTAGTTGATAAAGGGACAAGCATTGTTTATGCAGGACGGTGACAAGTTCCTAACTTTCATTCACCTTTCACCGCATGCATGTCACGGGAAAGACTATAGCATTGCCCTCTCACTCCTTTGTTTTGCTTAAGCTATATAGGAATATAGGAATATAGATGCACATTATTTACTACTTTTTCACATGGGAAAACTGTTGTTTTTACTTGTAGGATCCAAAGGAGGGGCATTGGTG
>V300016263_L3_WHPEAkcfEAAARAA-541_1_paired_trimmed_paired_merged_contig_65260
ACAACTAGCACAAATCACAACGTTCCGTATTCCAGACACACTCATGGATGTTGAGCCAATTCAGCTGTAGGTAGGAGCATTTACTGAAAAGTAAAGATAAATTAAGCCTTTGTTCTACCAAGGCAAAGACTTGGGTTTACAAATTAATGGAAAGTTTCCTTATGTCAAACTAAGCTGCAACAGAAATGTTCAAAATAATGTCCTGAACTTCCCATACCTATTGAATCTCAAACGGGGAAATTATCCCGTGAACGTTCTCGGTTGTCACAATATAAACAATCTCCATGCTAAGCCTCTGTCACTAATGACTACAA
>V300016263_L3_WHPEAkcfEAAARAA-541_1_paired_trimmed_paired_merged_contig_65261
TTTGCTGGCATCTACTCGAAACACACATATATGCATTCATTGCCCGTGAACACATGCCAATGAACTGTAGCAAACAAAACTGCTTAACTTATGTATAAGCATAGATATGCAACGTATTCACTTCGTAATAACTGATCAAGAGAAGGCATCATTGTTCACTCAGTGCCTTACCATGGCAATCTGAATTCATCTCACACATGAGCTATTTATACGTATGAGAATGATCGGAAGCTTATTAGAGCTAGTTTTGTGGGATGTTGAGGTTCTTCCCGAGTTTTCAATTATGAGAAGTCTTTATTGCAATGCCTACCCCTCCTATTCTAGCTTTTGCAATACAACATAGTTCCGTTCTAGCAAATATTTCCTTGTTTTAATCAGAAGACCGAAATATTATGAGTGTGATGTTTTGTTGTTGCTGCATTACGATGTTGTCTTCTCTCTCCTCCTCCCACTCATTACTTTAACAGTGGACCAGTATTGATTATGGTTT
>V300016263_L3_WHPEAkcfEAAARAA-541_1_paired_trimmed_paired_merged_contig_65262
AATTCCACGTGGCATTCCACTCAATCCATAACAGCCTTCCAAGATGAGATGCCTTAAGTTGATCATTTTTTTAATGTCTCTAGGCAATTCCACAAGATCACTACAGTATGAGAGATCTAGTGTTTCCAAATTCGAAAGTCCAACTATCCAATCTGGAAGTCTCTTGATGTTATAATTAAAACTTAGATCAAGATATCTTAAATGTTTCATTTTTCTAAGACAATTAGGTAATGTTGTAATTTCTAATTTATCGAGACTCAACATCCGTAATGACTTA
>V300016263_L3_WHPEAkcfEAAARAA-541_1_paired_trimmed_paired_merged_contig_65263
GATGAAACCGATTTGAATCTCTTACTACTATTTCTCTCCCAGTGGCTTCCGAAATATACTTAATCGCAGTGTGGCAGTCTCCGCAAACACGGAGATTCTTAAATACTCTAATAGGTTTTGATTTCGATGTGCTAATAAGACCAAACGCCACTGCTATTTTCTCACTGTGTTGAAACAAGTAAAATCCTTTTTGTTCCTCTTCCACATCATGAAGTACAAAATCTGTATTCGGGACATAGCCCAGTTTCTTTATCTTTGAGCCCAATTGATCCAGTTCATCATAAATCTCCTTTGCCTTCGGGTGTGAAGTATCCCCAACATGAAACTTGTGGATCTTATTTTTCACCTCTATCCAGCTAGAACCTACTTCTTTGATCAAATACTTCTCTTTCATATATTTTCTTACTTTTGCCACTTCTTCCCACCGACCAGTGGAAGCATACAAATTCGATAGTAAACTATATGCTGCCGAATCACGTGGGTTCTGCTCGATAATCATCTTTGCTGCGTGTTTACCAAGCTCTATGTTACCGTGCACTCGGCAGGCTCCAAGAAATGTCCGCCAGATGAGTTCATCAGCTGTAAAAGGCATTGAGTTAATAAACTCGAGGGCTTCTACAAGGGATCCTGAGCGGCCTAATAAATCAACCATGCATGCGTAATGTTCCATTCTTGGGACAACACCATGTTTTTTCTGCATTTCCTTGAAGTGTTTCCAACCCTCATCAACCAAACCCGCATGGCTGCAAGCTGACAAAACAGCAATATATGTGATCTCGTTAGGTTTTATTCCGGCTTCAAGCATTTTGTTGAACATGTCCACCGCTGCAGATGCATATCCATGTTTTGCAAAGCCCGTGATCATTGAAGTCCATGATATAACATTCCAATCTTCCATCTCATCGAAAACTAGAAAAGCAGCATCTATGTTTCCACACCTAGAATACATGGAAACCAAAGCGTTACAAATGATTTGGTTTGACTCAAGTCCTGACTTTATTATCCGGGCATGGATTTGTTCGCCCTTACCAGCTGCACAAATGCTTGCAGCTCCACTCAAGAGACTAGAAAATGTGAAAGCACTAGCCCCATATCCTGTATCCTGAATTTCATGAAAAAGTCCAAAGGCTTCTTCTGCATCTAAATGCTTGGCATACGCATCAACGATTGTGTTATAAGATATCAAATTTTTCTCATACAGAACATCAAAAGATTTGCGGGCATCTTCCACCTGGCCAGACTTTGAGTACATGGTGATAAGCGAATTTCCCACACAGTTAACGGAAGCAAGACCTGATTTCACTGCCAGGGAGTGAATTTGTTCACCCTTACGCAGATCCGAAAGATTTGCACAAGCCTTCAGAATGCTAGAAAATGTGAAATGATTTGGTGGAACATGACCCGACATCATTTCAACAAAAAGTTTGATGGCTTCCTCATCACCCTTTCCGCTCTGCACATATCCATTGATAATTGCAGTCCATGACATAACATTATGGTTTGGCATCCGATCAAATACCTTCCTCGCATCATTCATCGATCCATCAGCTGCACACTTGGCATACATGTCCACCAAACAACACCCGACACAATGACCTAAAGCCAATCCAGACCGTATAACCCACGAATGCAATTGCTGCCCCAGTGAAAGTGATTCCAACTTTGTACACGCCGATATAACGCCACTTAGTGCAAACTGGTCAGGCATGAACCCACTCAACAACATATCCACATACAAACCAATAGCCTCTCTGGGGAAACCCATCTGTGCAAACCTAGTAATCATCAAAGTCCACGTCACCGCATCCGTCTCAGGCATTTCCTCAAACACCTTATACGCTTCACCCAAATCTCCACCACCCTTCGCAAACATATCGATCAATGAACACCCAACACACACATCAGACCCAAGATACCCACCTTTGATCACCGACCCAAAAATTATCTTCCCAATCCCAATATTC
>V300016263_L3_WHPEAkcfEAAARAA-541_1_paired_trimmed_paired_merged_contig_65264
TCCAAACCGTGCAAGAAAAGCAACAAGAAAACATGTACGCAGAATAATGCGAGAATTTCAGAAAGATAAGAGTGTACAAGCTTCCATATGCTGCACGAATCCTATGCAGTGGTGTCAAGGAACGGATAATCAGTGTAGCCAATAACCGGTTCAGACACGTAGAAAGTGTTTCTGTTGTACTCGTTCAGAGGAGCATTAAGCTCAAACCTCTTCGGCAAGTCTG
>V300016263_L3_WHPEAkcfEAAARAA-541_1_paired_trimmed_paired_merged_contig_65265
GCTTTTTCTGCAGGACAAGCATATGCCAGGAAATAATTATAACTGCAATCCTTCCACACCAAGAAGTAGATTGGAAAGGCTTCTCAGGGAAAGAGAGCTAAGGAGATCAAACCGCGTTTCACAATCAAATGAAGATGGAAACAGACAGGCAGAATTCGTAGGGAGTGATGCATTTTTCACCGAGGGTGAAAATTTAGGTTTATCCAGTGAGGACGATTTTCCGGAAGGAGTTTCAGCAACAAAAATTTTTATTGATGGATGTGAATGGAAAGAGGGACGGCCTCCTAAACAGCGTTTACTGGTGGTGGCTAATAGGTTACCTGTCTCTGCAGTTAGGAAGGGAGAGGACTCATGGCAGCTTGAGATAAGTGTCGGAGGACTAGTCAGTGCACTTTTAGGCGTAAAGGAGTTCGATGCCAGGTGGATTGGTTGGGCTGGTGTAAATGTACCAGATAGTGTTGGACAAAAAGCATTGACTAAAGCTTTAGCTGAAAAGAGGTGCATCCCGGTGTTTCTTGACGAAGAAATTGTTCATCAATATTACAATGGCTACTGTAACAACATCTTGTGGCCTCTTTTCCATTATCTTGGACTTCCACAAGAAGACCGCCTTGCAACCACCCGAAGTTTCCAATCTCAGTTTGATGCGTATAAGAAGGCAAACCAAATGTTTGCTGATGTTGTACATGAACACTACCAGGAGGGGGATGTCGTTTGGTGCCATGATTACCACCTAATGTTTCTTCCTAAATGCCTAAAAGAACATAACAACAAAATGAAAGTTGGTTGGTTTCTCCATACACCTTTTCCTTCCTCAGAAATACATAGGACGCTGCCATCTCGGTCAGAACTATTGAGATCGGTTCTTGCTGCTGATTTGGTTGGTTTCCACACATATGATTATGCAAGGCACTTTGTTAGTGCTTGCACTCGTATTCTTGGTTTAGAGGGTACACCTGAAGGAGTAGAGAATCAAGGAAAGCTGACTCGCGTGGCTGCGTTTCCAATTGGGATAGACTCAGACCGATTTATCCGAGCTCTAGAACTCCCTCAAGTCCAGGACCACATGAAAGAACTGAAAGAAAGATTTGCTGGAAGAAAAGTAA
>V300016263_L3_WHPEAkcfEAAARAA-541_1_paired_trimmed_paired_merged_contig_65266
TCGAGGCCCCGCGCAGTAAATGGGCTGACTCGTCTACGACAAAATTATCCACTCACACTCCCGCCATTAAAATAACTAACAAAATTACTACAACGGGAAAATGATTAATTAATTAGAATTCCAGATTAATTATTCAAAACAAAGAAAAGAATAATAATCTCACTTATAACACTCCCCTCCTCTCGTCTGTCGGTCACACACAGTTGTTCCACTTCACTCTCACTCTCTCTGCCCCCTTCCAATGGCCTCCAATCCTCTCCTCCCCCTCCTCTTGCTTCTCACATTATTCAAATTCTCAGCCCAAATCGCGCCGCAGGCCGCCGATCAAACCCTCAAGACCTTCAT
>V300016263_L3_WHPEAkcfEAAARAA-541_1_paired_trimmed_paired_merged_contig_65267
CCCCATAAGCAAATTGTCCACGACGTCGTTTAAGAAGTTCACGATCGATTTTGTTTAGAACCGGGGCGTTTTTCTTGAACTTTCGAGCAAATGGACGGTTGCTTAGAATCATTCTTCTAAAATCTCTGAGTCCAAGAGACCTCGGGTGCTGCTTTGGAGGTGTATCCCATGTAATGTAGTGAAGGTCATGATTGACCGTGGTGTTCTTGTAGTATTCGGAGTTGCATATTACGGTTTGGAAGTAGCCTTCCGGTGATGAGA
>V300016263_L3_WHPEAkcfEAAARAA-541_1_paired_trimmed_paired_merged_contig_65268
CTAAGGTTCAGAAAGCACTCGGCTGTGCAAGGAATCCTTTAGCGTATGATATTACAGCTGCTTGTAGTGGATTTATTTTGGGTCTACTATCAGCGTCTTGTCATATTAAGGCTGGTGGATTTAAAAATGTTCTTGTTATTGGGGCTGATACTCTTTCTCGGATTGTTGACTGGACCGATAGAGGAACGTGTATTCTCTTTGGGGATGCTGCTGGGGCTGTATTAA
>V300016263_L3_WHPEAkcfEAAARAA-541_1_paired_trimmed_paired_merged_contig_65269
AATTGCTGCACGAACACGATCTGATGCATCAGGCCCTAGCTTTGGTTTCGCTGACTTAACCCACTCTTCATGATTGGTTTTGAATTCACAACTCTGTATCAAAAGCATCACAGAAGAGAGAGTTTTCAATGTAAATACTCCATTTTGATGTTTTGTGGATTCTTCACAAAATCCTTTTAAACTGGGTACACTTGAAGCAATATACTGACTAAAATTCATATGCTTTGGAGGTTGGTACCCGGATAGATGTTCGGTTGCTTTGCTGACAACATGTACTGTCTTCTCAGTAGGAACTTTAGAAAGCTGAAAGAGATCATCGGCAAAAATAAGGTGTCTCGCCCTTTTAGGTTCCACAGAATTCAGTTGAAGCAAAACATGTCCAACACGATGTAGAATAGATGGATCGCGGGCAAA
>V300016263_L3_WHPEAkcfEAAARAA-541_1_paired_trimmed_paired_merged_contig_65270
AAGGCGGCGGCCAAGAAACCACTCTGTAAGCTTTTGCCTCATTTCTCAATTCTAAACTTCTTTTATTAAATTAAAAAAATCTAAGAAGTTGAATTGTTTGGTAGGTTTTCTCATATGGTTTGCAAAATTGGGTTTTTATGCTTTGTTAATTAATAATTTGTGAAGATTAATGGAGATCATTGTTGCCCAAATGAAGGTTTATCGGTTTTAGGTGCGCAATTGACATGAAATTAATAATTTTTATGGATGGTAGTGTTTGAGTTAGTGGAATTCTTGTTTAATTCGAAATCAGATTAGTAAAGTTTGGGTTTTTGGGTAGCATTGTTCCAACATGCATTTGAAGAAATGCTTTTTCCATGTTTTTTCGGGATTAATGTGCATAAATTTGTGAGGTTAAACTTTCAAATTTGTTTTAGAATAAAATGTTACACTATAGGATGCATAAAGCTTGTTTCTTTGTATGGTTATTTTAGTTTTGGGCTATTTGTCGCAAACAATCTGAAGCAGAAGCACCTTGTTACTAATTACCCTAGTTTTATGGTATCGGATCCATCCTTCGGTTAAAGTTACTGATCAGCCTTGAAAGGTGTAAATTGATAAGAAATTTTATTGAGACTTGTGTTCTGCTCTTTTGTCGCAGATGGACGGCA
>V300016263_L3_WHPEAkcfEAAARAA-541_1_paired_trimmed_paired_merged_contig_65271
CTCGCCGACGATGTCCTCTCTCGGGTACTCTCTCTCTATTCTTTCCCCTAAAGTTCGCATCTTTTTATACATGATGAGGTTTTTTTGAATGATATAAGCATGATTACCGGTAAAATAGGATTAATTTGTGATAGAATGGAGAAAAAGGTTGAGAATTTGTTTCCTTTTGAGGGAATTTGAAATGGGTTTGTATTGATTTTAGAAAAAGGGTTTTAGAAATTGGGGTTTTCAGGTCCTGCATGGACTAGATTATATTTAGGCATTGTTTTTTTGGATTGGGATTGGGATTAGGGCGTTCGATAGAGGATATGTGGTATTTCTTGGTGAAGAAGCTTTGTGAAGCGAGAATGGACACACGTAAAAGGGCTAGATTGCGTGTGGTAGGAGTGGGGAAAAAAACCGAAGAACCGATAAACCGCACAGAACCAATTAAAGGAACAGCAACAGCTGCAGAGTCAAGATCTAAGAGTGTTGCTTTCGCCTTTGAGCGCTGTCAATGGTGTTGGCCCCAGTGCATGACATCGCAGGCACCTACCGAATTAATAAACAGAGTC
>V300016263_L3_WHPEAkcfEAAARAA-541_1_paired_trimmed_paired_merged_contig_65272
CCTCTCTCGGGTACTCTCTCTCTCTCTCCCTCTCTCTCTCTCTCTCAAGTTTGCATCTTTTTATATTTTTATTGTGAGACTTTTAGAATGATATAAGCATAACTACAAGTTATATAGGCTTAATTGGTGATATGATGGGAACAAAAGATTGAAAACTTGTTTCCTTCGGGAGAATTTGAAATGGGTTTGTTAGTTTGTATTGATTTTAGAAAAAGGGTTTTAGAAATTGTATTTTTGGTATTTAGTGGGAATTGGCTGGTTGGGAATGGTTGATATGAGCATAAGTGGATTGGGATTTCCTGAGTTGGGGTTTTGGAAGGACTAGAATGTGTATGCGACGGTACCACATATTCAGTAGTTGTTTGAAATGCATCACAGCATTCAACAAGATTGTAATGGCTATAAGTAAGAGCTAGGTCAATTGCTGGTTCTTTGAGAGGACAAAACCACTTAGTGCCATGAATACGGTAGGAATATATACACCTAGATATTTAATTACTTGTTTATGCTTGAAGTAATTGAGGAAATATTAAGTTAGATTTCGTATTTTGTGAGGAAATCTGAACTTTTGGCCAAACTATAAAGTTTTATTTTATTATTTCTATGTCGAGTAGCTTATTCTCAATATTTTGAGGTGTTTATTTTCATCCTTGCTATTTCATTTCTACATGCAGAGACTCAATTTTTTGTGTTTAACGATTTGACTCTATCTTGCTATTTCATTTCTGGTCACCAGAATATAAAATTTGATTCAATCGCATTTGCTCTTCTTATCCTAAAAAATTAAGATGCTATCTTCCATGGACCTTGAGCAAATGTTAATGGACATTTCTTTCGTTCTCATTCTTCTTGTCTGTCCTATGAAATTTGTATACAGGGTGAACATAACGCCTTGGTCCTGAGGCAGAGATGCTAACGATCTCTGGTCTG
>V300016263_L3_WHPEAkcfEAAARAA-541_1_paired_trimmed_paired_merged_contig_65273
AGGCCTACACACCTCAAGTAGTCTCTATAGGTCCTCTTCACCATGGAAGGGAAGGCCTACAAGCCATGGAAGAGCACAAAAAGAGGTACCTACGAGATTTTATACGCAGAACCAGGGTCGGCTTGGAGGACTATATAAAGATAATAAAGGACCAAGAGGGCAAGATACGCAGTTGTTACGCAGAAACTATCGAGTTTAGCAGTGATGACTTTGTGAGAATTGTTCTAGTGGATGCAGCATTCATTATTGAGGTCTTGTTGAGGCACCGTTTCCATGAATTGCAGGACGAGAATGATCGTATATTTAACAAACCATGGATGCTGCAGGACGTATGGCCTGACATACGGCTGCTTGAAAATCAGTTGCCATTCTTCGTTCTTGAGGATCTTTTTGACCCAGATAAAATCGATGTACCTTCTGATAGTAAGTGTACTGAGAGGCTTTCGATAATCAAACTTTCTCTCGCATTCTTCAAAGATCTGATGCATATAAAAGGAGCGGATGGAAATTTGGATAAAATGTGTGCGTATAAAACAGAACATTTTGTCGATTTTTGTAGAAACTTATATCTACAGCTACCACTAGAACGGCAGGTTAAAGGGAAACTCAAAACTCTAAACACACCAAGCATCACAGAGTTACACCGGGCAGGAGTCAAGTTTAGAGTGGGATCAGCCAAAAACTTACTCGACATACAATTCAATGATGGGATTCTAGAAATTCCAAAATTGACAATTAGTGATGAAACAGCACTTACAGTCAGAAACCTCCTTGCCTTTGAACAATGCCACTCTATGGAGAATTACATGAATGACTACGTTGTCATCATGGATCGTTTCGTGAACACTGCAAAGGATGTGGAGTTGCTTGTTAAGCACGGAATTGTTGAAAATAGGCTTGGTGACAGCAGTGGAGGGTCTACTCTGATCAACAACCTTGCCGATGGGGTCATAGTGGACTTGAACGACTTCTATTTTGCTACTCTTTGTGAAGACCTGAACAGGTACTGCAAAACTTCATGGAACAAATGGAAGGCAAATTTAAGACAAAATTATTGCAACACGCCTTGGGCAACTCTATCTATTGCTGCAGCTGTTTTGCTCCTCGTACTCACTCTCATACAGGCAGTGTGCTCTGTTGTCTCAGTTCTGCCATCTAAGAAGCATCATTAGTAAGTCTCTCCTTCAACATTTTCACCTATCCTCACCGTATTTGGTTCCCCATACCCGCGAGCTGGTTTTTCCACCACCTTATATAAGAAAGTTGCAAAATACATGATTAATTAGACCTTGTTCTCTTTGCTTCTTGTTGTCAAATATGAAATTTTATTACTTTCGTGTTAATAAGAGAGCTGCTATATTTTAGTAACTGCATTCAAGTGGTCATAAGACTTTCTTGTCTAATCTCT
>V300016263_L3_WHPEAkcfEAAARAA-541_1_paired_trimmed_paired_merged_contig_65274
TACTACAATTATCCCTAGGCATACTATTACAAAATTATTTCATTTAATTTGATTTACTTATGTGAAAAAGTGAAATAACGGGAAGTGGAGGGGTTTTAGGGACTGCTGTCTTTTAAATTTTTGTAATGGCCTACTTGTGCATCTTCATGTGTTAATATGCATTTCACTGTATTGGGTTTAAAAATTAGGGTAAGGTACAAAAAACTACCTCAACTATGAGTCAAATGACACTTTCATACCTCAT
>V300016263_L3_WHPEAkcfEAAARAA-541_1_paired_trimmed_paired_merged_contig_65275
TTAACTCTAATGAATTTTATTTGATGAAATCTTTCTTCCCACAACCGGACACGAAGTCTTAACTCAAAGTGCATGTATGGCTGTAGGAAGCCCTGATGTGGTTTCCTATTGAACATGTGTATAGGTATTGCACTTGATTAGAGTCATTGCTTCTTGGTAAACATATGAATAGGATACATGCTTTTGATAAATACTCCTGTTTCGCATGAACTTCTCAATTGTACAGAAAAATATGCTGGTTTTTTTTTTTTTTTTTTTTTTTTTTTTTTTCCTTCTTCTTCCTCCTCCTTTCTAGGTTGCAGGGGGTTGGGTTTGTGGTGGGGGGAGGGGGGATGAACTGGGTTTGGTTTGGTTTGGGTTTTTTTTTTTTTCTCTTCTTCTTCTTCTTCTTCTTTCTCCTTCTTCTTTTCTGGGTTGCAGGAAGATGATGGGGAAGAGAGAGGGGGGAGATGCACGAAAGGAGAGGGAAGATGATGGCTATGTTTTTTATTTTTTATGTACTTTTTTATTATTATTTTAATATTTAAATAATATTAAATGATTTTTTTTATTTTTAATAATTTTTTTATTAATTTTTTAATAAAAATGGGTCCCGGATCAAGCCACGTCAGCATTTAACTGAGAAATAAACGGCCAAGCTAACGGAAGGTATAACATTGACACAAATTCGTAAGATGAGGTATGACATTGTCAATTTTAAAAGATGAGGTATGAAAGTGTCATTTGAC
>V300016263_L3_WHPEAkcfEAAARAA-541_1_paired_trimmed_paired_merged_contig_65276
ATCGAATTGGGGGAAAATATTTCTGTAAATGTCAAATTTACAGATATTAATTGTCATTTACAACAAAATCATACATCTTAAAGACTCGGCTCCCATTGAAAAATTGTGTAAATTACATAAATATCAGTGCAACAGATATTATATTGAATAATATATCAAATAAATTAACAGCAGACAATTTCTTAGCCTGAGATTCAAGGACTATACAGCTGATTCAGCCTTGCATCGCTACTACACTACGGAAGCTGGTTTCTGCTTCTTCAACCCGAACAAATTATTGAGGTCAGAAAGCATAGGAGAAATGACCATGGTCTCTGGAGCCATGAAATTTACTATCTTCTCATAAACATTATAC
>V300016263_L3_WHPEAkcfEAAARAA-541_1_paired_trimmed_paired_merged_contig_65277
GTGCTGCATCTACGATACTACATCACAACTTCAACTTTTCCTTGATACACACTCAATAACCGAGGTACTTCATCTATATATCCGGCCACAAACTTCGCCAAGAAGAATTTCTCTGCAGGGAGGATTACAGAATACAAACTCACATTTTCAATCCCCTTTATCAATCCTTTCAACATCAAAACTTTAACAACCGAACACCTTGGGAATTGGGATTATTCGCTCCTCCAGACTGGGTATTTGGCAATAACTCGTGC
>V300016263_L3_WHPEAkcfEAAARAA-541_1_paired_trimmed_paired_merged_contig_65278
GGACGAACATCTTGCACATTCAGAGCAGGTCTTTCAATTTCTGAGACAGTCTTTACAAACCAGTTGGCCTCCGGCACTCCACTTTTGAGTTTCCATGGCTCCTCACATTGCTGCGGCATCAATTTCAAAGATCCTAACTTTGTGATTTCCTCCTTTGCTCCAAAACTTGGCATAAATGATTGGAAATCCTTGATATAGCTCATGGGTTGCTCCTGGTTCAGAACGAGGCCGTGAGGGTAACCATGGAAGGCCATCAGGCAAACCTTATCCGCCATAGCCGAGAGAAACCCAGTTCCAGAAAACCAAGAAAACCAAATTTCTCTGCTAATTTGGGGTCGTGGCCTCCTCACACCACCACAAACTGATCCATCTGTCGACCCTCAAAAACCCAAGATTTTGAGAAACCGGTGGTCTTTTTTGTTCTGTTTGCGTGGCAGCCACATAATTTAAATCGAAAAACCAAAAAAACAAAGTGGGATTTATGCCGTCCAGTTGTTTGATTGATC
>V300016263_L3_WHPEAkcfEAAARAA-541_1_paired_trimmed_paired_merged_contig_65279
GCTACGGTTCAAGTTAATATGCAATGAAAACAAATTGGACATCTTTGAGAGTTTAAAATCAGCCCTAAATCTCAAAAATCAGAGAAACCCTAATCAGCAAATTGACCAAAGCTATCAACTTGATTGAGAAAAGACTCCAAATCTCAGATGGGTCAGCACAAAATTCAGCAATAACCATGAAGGCAACAGAAGTAAGTCGACCTAAAGAACAAAGGGGAGGAAAGTGAAGGGGGTTGAAATTACCGAATTGTACAAGGAAATCG
>V300016263_L3_WHPEAkcfEAAARAA-541_1_paired_trimmed_paired_merged_contig_65280
TACTAGTCTTCTTCCCCCCAATCTCACAATGGTTTCTCTCCTCCCTCCACCAGAAAAATAATTTCCTCTCACACCTCTCACTTTCTCTCTCTACCTCTTTCTGCAACCTCCCCATCTTTCTTCGCAGCCATGTACCGTCCGGTGTGGGCCCACCCGACGCCTCCGGCAGGCTCTCAGCGGTGGCAGGAGACTTGGGCTCGCCTCCTCACTCCTCTGACCCTCTGGATATGTG
>V300016263_L3_WHPEAkcfEAAARAA-541_1_paired_trimmed_paired_merged_contig_65281
ACTCAAAAGGCGAGCCAGAAGGGGCGTTCAACTGACCGCTGCCATTGCTTCCCCTGCAGACCAGAAGCCCGGTGGTGTTGATCCCACACACATGCGAGCCTCCAGCTGCGATGGTCGCCATTGACATGTTTCCGAACCCGTGTTGTATTTCTTTCGCCATTGCAGTTGCTGTGCCCCAGCATCGAACCTCGAGGCTGGGTTTCAGAATTCCGCAAGAGAAGTCCGATCCAGATGAAATCGAGGAGAATTTGTCCGACCCAGATGGCAAGTAGGGCACGTCGTTGGGCCGCCAGCATTCTACGGTGTCTGTGTCGACGGTTCTGGCGCAGATATGGTCGTCGCCGACTGCGAGATTTTCTAACGGAACGGTTCTGTTGAAGTAAAGGCGTTTGGATTTGAAGGTGGAGTTTTGGGAGGTGATGTTGTCCCAGCAGAGGAGGCTGTATCCGCCAGAGCG
>V300016263_L3_WHPEAkcfEAAARAA-541_1_paired_trimmed_paired_merged_contig_65282
AGAGGAGGCTGTATCCGCCAGAGCGGATGCCGCAGAGGGAGGTTCGGCCGCCGGAGATGGCTAAGAATGAAATGTTGGGCTCGACCGCGACGGTTTGGCCGCGGCGGTAGCAGACGATGCGCAGCCGCGGTTGGCCCGAAACGACACCACAGACGGTGCCGGTAGTGGATATTACGGCGAGGGTTGAGCCGGAGCCGAGGGCATGAGCTGGTGGTGGGATAACGGCGAAGAGGATGGCGGCGGTGATGATGAAGGTGGTGGTGGAGAGGGAGGAGAAGGGTAGTTTCGTCATAGAAAAGAGTGGGGACTGACGGCATGGGTGGTGGGTTGGCGTGCTCAGGTGTGCTTCATTGGAGGCGCTCTTTTGGAGTTTGCATGTGCACAGACACGGAGGAAGAGAGAGAAAGAGAGGGGAAGAGGGAGATATTCCAAGTAGATTTTGGGGAGTTCAGAAACTG
>V300016263_L3_WHPEAkcfEAAARAA-541_1_paired_trimmed_paired_merged_contig_65283
TTTTGCACAAAGTCCTCCAAGTACTTCATGTCTTTTCGTAAAGCCTCTTTCCAAGTCTTCCTAAGTCTTCTTCTCTCCCTTTTGCCCTGAGCTTCTATCTCATCAGCTCTGATACTTGAGCATTTATAGGCCATTGGTTCACATATCCACACCACCTTAACCCATTTTCTCTCATCTTATATTCAATTCTGACGACTCCCACTTTACCTCGGATACCCTCGCTCTTAATCCTGTCATTTCTTGTGTCCCCAAACATTCGGATCTCTGCTACACCAACTTCTTTTCTTCTCA
>V300016263_L3_WHPEAkcfEAAARAA-541_1_paired_trimmed_paired_merged_contig_65284
GTCTTTAGCAGGTTGTTGACAACAGCTGCCAATGAAAACGGGAGGAAAATGTCAAACTCAGATAGCATTAATCCCCACATCAGCAAATGACTCAAAAACTTAATTTTATATTAAGTTTCAGTAACCAAAAAGCACACGTATGTGATAATCAATACATCAAAACTTCCAAGTCACTTGGTCAGATTTTAAGTCGATGCCTGGATATATCGCAACTTCAAATATTATTCTTATTATATATAAAGCACGTACAAAGTAACAAATACGAGAAGATAATCCACTTATTAGGGACTTCACATTCATTAAGTACACACGAGAATATGAGAAGATATAACATGCTTACTTAAGGAAACAAAGTAGCCACTGCC
>V300016263_L3_WHPEAkcfEAAARAA-541_1_paired_trimmed_paired_merged_contig_65285
CATCTTCAGTTCCCCAAAACCATCCTTTGATACGTCAATTCCGGGAAGCTGTCTGGGTATGAACTTTTGTTAATTTAAACGCACAGAATAAGATTTTGAAAATCTTCGCTAACTTTCGACGATGCTGTTGGCCAATACTAAAGTAAGCACAATGAATTAGTAATGCTTCTTATTTGGTTTTTAGTAATAAACTTCACCTCGACTTTCTTA
>V300016263_L3_WHPEAkcfEAAARAA-541_1_paired_trimmed_paired_merged_contig_65286
AGTGACCTCCTCTCTCTCTCTCTCTACCTATCTATCTATGCATTGCGTTTCGATGTCACCAGCCTTTGAATAATTTCACATCTGAATTCCCAGATCTGAATCTCTCTCTCTCTCTCTCTCTCTCTTCCCGAATTTCTTTCGCCTGCTGATTGGTTTCCGAGAAAAGCCGCGAGAAGATTTGTCTGGATCATAGGCGATTTGCTAATCCAATCCACCGTATCGTATCTCTGCTTTGCTAATCAAGAATCCGTATTCCCAGATCTGAGGGGCGTTTCGATCGGGATTCGAGATGCTGACGAAATTCGAGACC
>V300016263_L3_WHPEAkcfEAAARAA-541_1_paired_trimmed_paired_merged_contig_65287
CCACAAATATCGATGTCAAGAAGTCCCACCTGGTAGTCCATAGCTGCTAGTGCAAATGCAAGTTGGGCAGAGAATGTGCTCTTGCCAACTCCACCTTTTCCTGATAAAACCAGTATCTTATGCTTTACAGTGGCCATCCTTTCTGCAATTGCAACGACGTCTGGGTCGGGGCCCTTGGGAGCAGTAGCACAAATCTGCTGGTTCGGGCATCCTTCGCAGGCGTCGGATTTTCCAGCCGAATCGGATTGCGGACCCGGGCAATGTTCGTTGGCGTCTTCGGGAATTTCACCGTTCTCCATAACTGACGATTTTCCGACCGACTTGGCTTCTTCTTTTTCACGTATGTGTAGAGAGTCGGAGAGATATGAAAGAGTTTGAACCCGGTTTAGGTCAAACAAAATATCAATTTGAATTGATCGACACGGAGTCGGTCTAGGAAAAACCAACCCTACCGACCCAGT
>V300016263_L3_WHPEAkcfEAAARAA-541_1_paired_trimmed_paired_merged_contig_65288
CACCCTCCAATCCAACCCCATCGCCGGCTACACTTCTTGCAATCCAATCCCACCCTTTCAATCCCCAGCCACACTTCCTGCAATCAACACTCATCGCCAACTACCCTCCAATCCAACCCCATCGCCACCCCACGCTCCCATCCATCCCCTTCCTCCCTTATCTCATCTGCGCCCCCCAAACCCTCTATACCCGACCCATCTCCCTCTCCTCCAACCTCTTCACCACCCCTCTATTCTCTCTCCTCCACCCTTTGTAAAAACCCTAGCTCCCAAAATCTTTTGTTTTAAAAAAAATTGAGCAAACCCAGCACGAAATC
>V300016263_L3_WHPEAkcfEAAARAA-541_1_paired_trimmed_paired_merged_contig_65289
TAACTCATAACGGTTCTTCATATCCAATTAATGCACAGAACTGGTAGTTGTATTTTTAGAGTTGTATACTTTGTTGGAGACGACCTTGAGGTCGCCTTTTGTTCCCTAGTTTGGTATGATGTTTCTGTGTTTAATCATTCAATGTTCTATCCTGAATTATCTATTGATCAAAGGCTTTGGGCCAAATAACATTTTGATTTATAATCCTTAAGCATTCTGTTTAGTCTTCTGCTTTGTTAGTTTGACCTCTTAACTCTAGGTTAGTCTCATTCAATTTCCATCTACCGTATTTGAAGAGTCTGGTTCTTCTTCAGATCACATATCACTTCTTCCA
>V300016263_L3_WHPEAkcfEAAARAA-541_1_paired_trimmed_paired_merged_contig_65290
CTCTCTATGTGGTTGGTGGTGTGCATATGTTGTCTACTGGGTTTGATTTATTGGTGTTGTTTTCAATTGGGTTTGTGGAATTTTTTATGTTTGTTGATTAGAGGCTGTTGGATTTGATGCTTAATCATTCAAGTAATTGCATTTAGTTAAATTTTGTATAAAACCCATGTTGTAATTATTCAGCTCAATGATGATACGTTTTGTTTCCACGCATATGATTAGGTGTAGCTTTCGTAACTCTACATGGGTTATTTCGATTCTTAATTAGGGCGTTTCATGTAGTTATTGGTTTCATATGAGGTATTGTGTGGAGGGTGAAGACCTAGTTTGTGAATTTCTTGATTTAAGTTAGGATTTAATCCATTTTGTTAGCCTGTAATAGAGGCTATGAGTTGGTTGTTGGAGTCGTCGGTAGTTTAGCTTAGAAAACGAGGTTAATCATGTGAAGCCTATTGGTGCGGATATGCTAATTTCACTATTTAGTTTGGTTGCTACTAAAATTTTAAGGAGAGTAGATGGATGACATTTGAATATTACAATTTCAATTTTTATTAGAGATGCAAATGTTACCTTAACTGAGCTGAGCAGTGTTTTTGAGGTCAGTTAGTTGTTAAGTTTTGGAAGACAATGGCATGAAAGGATTCCATACACTTAGTCCACGACTTGGGGGGATTGTCATTGTAACTCGTATCGAAAGCTATTCTTTGTTCTATTTTCAACGGTACTCTTATGTCCTATTTTCTGGGAATTGGGAGTTCAGGAATAAGTATTAGATATGTCCCCATTGATTGCATGCAAATAGATAATTCTCCAATTATGTGGTGCTATGGCTATAACTCATAACGGTTCTTCATATCCAATTAATGCACAGAACTGGTAGTTGTATTTTTAGAGTTGTATACTTTGTTGGAGACGACCTTGAGGTCGCCTTTTGTTCCCTAGTTTGGTATGATGTTTCTGTGTTTAATCATTCAACAGTCTATCCTGAATTATCTATTGATCAAAGGCTTGGGGCCAAATAACATTTTGATTTATAATCCTTTAGCATTCTGTTCAGTCTTCCGCTTTGTTAGTTTGACCTCTTAACTCTAGGTTAGTCTCATTCAATTTCCATCTACCGTATTTGAAGAGTCTGGTTCTTCTTCAGATTACATATCACTTCTTCCACTGG
>V300016263_L3_WHPEAkcfEAAARAA-541_1_paired_trimmed_paired_merged_contig_65291
AGTCCACCTTTAACAGGAAGAAGACCAAAAGGGCAGTGAGAATAGCAACTGCACTTTCTCCTCCACATGCCCTTCTGATGGACGCCCAGTGATTCAAGCCATTTACAAGGTTGGTCAGCATCACATGCGAACACAAAAATGTTCATCGCAAGCTCTTCTTCCCTTTCCATCATAGCCTTGTAAAGACCGCATATGCTCTTATGTGTTTCTTTCGTATGCTGTTTCTGGCAGACAGAACTGCAGTAGACCACTGCCTGACATCGTCCACAAGAGAGAGCCTGTTCACTGTGGACTTCTTTCTCACATGCTGCACACTGCTTTAAGCTGCCATTTGAGTAGACTCTTACTTCAACAAAAGTCTCCTCTTTTGATAGTTCTGCATAT
>V300016263_L3_WHPEAkcfEAAARAA-541_1_paired_trimmed_paired_merged_contig_65292
TACATCTTTTACAAATTTGAAATCCTAAGTGTCCTTAACTGAAAGAAAGGATAAAAGTGGTTCCATTGCCATTGTTCTAATATTCGCATCTTTTACAAATTTGAAGTGCTAAGAGTTCTTAAGTAAAAGAAAAGATAAAAGTTTCTTTCTCACCGAAATCTATCAATTTGAATCAAATCTTCTTAAGAAGTATAGATTGTAGCATACCTTGTAATTTTTGCAAGTTGGACACCTGCAATATTAATAGTGA
>V300016263_L3_WHPEAkcfEAAARAA-541_1_paired_trimmed_paired_merged_contig_65293
TGGACACCTGCAATATTAATAGTGACATAATTTCTTCCTAAGCCATCGGAAAAACCAAAATTGAACAAAACTTCCTCCCCGCTCCTCTGACCAAATAAAAGAAGCAATGTTTCTCTTTTGGAACCTCTAATCACATGACAGAACCACACAAAACAGAAATTTAAAAATAAAAAAATAAAAAAAATGAAACATATTAACTCTTGACAAAAATTTATTACCCAAGAACGTAAAGTCACTGAAAACACAAATTACCAATGAAGAAATGAGGAAACAAATCAGCAACCTAACTTATAAAGCATCAGGATGAACCATGCTAATTTGTTGATAACTGATCTGTCTCCCTACTTTTTTCAAACTTACAACCACATATAGTATTATAACATAATGATGAAACAAAACAAATTAATTCTTAAGCACACATTAATTCTTGAGCATGGAAATGCTTCAGTTTGTTGCAAAATAATGGAAAATAAAATAAGAAACCCGTTGGAAAAGTTGGTAATAGATTTGTTAAAAAACAATTTAAAATAC
>V300016263_L3_WHPEAkcfEAAARAA-541_1_paired_trimmed_paired_merged_contig_65294
CAATATTAATAGTGACATAATTTCTTCCTAAGCCATCGGAAAAACCAAAATTGAACAGAACTTCCTCACCCCTCGTCTGACCAAATAAAAGAAGTAATGTTTCTCTTTTGGAACCTCTAATCACATGACACTCCAATCACATGACACAGAACCAAACAGAACATAATTTTTTTTTTTAAAAAAAGAAGAAGAAAGAATTGAACACATTAACTCTTGACAAAAACTTATTACCCAAGAATGGAAAGTCACTGAAAACACAAATCACTAATGAAGAAATGAGGAAAGAAATCAGGACCTTAACTTATATAGCATTAGGATGAACCATGCTAATTTGTTCATAACTGATTTGTCTCCCTACATTTTTCAAACTTGCAACCACATATATTATTATAACATAATGATCAAACAAAACAGATTAATTCTTAAGCACACATTAACTCTTGATCATGGAAAGGCTTTGGTTTCTTGCAAAATAATGGAAAATAAAATAAGAAACCCG
>V300016263_L3_WHPEAkcfEAAARAA-541_1_paired_trimmed_paired_merged_contig_65295
ACACTTAAGCTCACCACCCCCAGCTGTAAGTTTGCTCAGATCTATCTTCTTTGTTGTTTGGTTGAATCAATTTTGTACAAGTGTTTGTATGTTTATAGATCTTGATTTACGCTTTATCTAAATATCAAGTTGTTTGACCATGTTAATTACTCTCTGTTGGATGATTAATTGTTGCATGATTTGAATGTCCATCGTGTTTCGCTTTTGAGTTTGTCGGTCATGTGAAGTGTTCGGTGTTTTGTTATTGATTGTTGAGTAATGGGTTGCCATTCATTTCTTTAGAAAAGTAAGTTTTGGCAATGAATGAAAGTTTGAATGTCTAAGTTTAGCTGGGTTTTTAAGTCATGATGTCTCTGTTCTGATGTTACGTTTTGTGGTGAGTTATGGTAATTACTGTGAAAGTAAATGAGGTGTCATTTGATTTCGAAGTCGAAAAACGTTTTGGCTAGCAATGAATTATTGAATGTTCTTTGCTTGTACTATCTTTTATATTGTTGCTTTCGGAAAGCATGAATTGATTTCTTGGAAAATAAGGTTTGGTGAGCAATGGATGATTGATTTTTCTGTACTTGTTTATTTTTTACTGTTGGGGTTTGAAAGCGTGATTTGTTGATTATGTGTGGTTGCGATGAAACATATACTAAGTTGAACTACATGCTCCTTGATTGATTTCTGCTTCCTCATAGGACTATGATTGCTGATGATGTCTCTGTTTCTTCTTTTATGTTTACAGTTGGTGATTTGAATCATTTGAT
>V300016263_L3_WHPEAkcfEAAARAA-541_1_paired_trimmed_paired_merged_contig_65296
TTTTCAACATTGTGTTACTGCAGTCTAATACTCGGAAAAAACAGAACGAGACAGAGACAAACAGCCCTGAAGCTTTTTTCCTAGGTTCAAGATGATCATTAAGCTTTAGATATGGTACAAAGCCATGATTATCTTTGTTTAGACAAAAAGGAATAAAACAAGTTTACACATTCTCAGTTCGGTCTTTACGTATATCTTTTAAAATGAACAACCAAAAGCATGTGAACAATATTTTAGTATGAAA
>V300016263_L3_WHPEAkcfEAAARAA-541_1_paired_trimmed_paired_merged_contig_65297
CTTTTCATACTAAAATATTGTTCACTTGCTTTTCGTTGTTCATTTTAAAAGATATACGTAAAGACCGAACTGAGAATGTGTAAACTTGTTTTATTCCTTTTTGTCTAAACAAAGATAATCATGGCTTTGTACTATATCTAAAGCTTAATGATCATCTTGAACCTAGGAAAAAAGCTTCAGGGCTGTTTGTCTCTGTCTCGTTCTGTTTTTTCGGAGTATTGGACTGCAGTAACACAATGTTGAAAA
>V300016263_L3_WHPEAkcfEAAARAA-541_1_paired_trimmed_paired_merged_contig_65298
AGATGGAATATTGTTAAAATGTTTGAAGTTTGGATGGTTGACTGCAACTTTTTGAGTCAGGGTGGTAAACGAATATAAGTTATAGAAAAAATTTAGGTGTCATTTGTGCAATTTTTCCTTAATTTAGTCACTAAGACTCTCAACTGCATAGAGGATTTAAAATGGCCCTTGGCCTAAAAGCATATACAATACGTACAAGTGGTTTTCACCAATTGTCATTACATGAACAAGAACCATCTCTAAAATGGTGGAAACGGTTCCCATCTCTTGCAATAATCTCCCTATTAAAGATCTTGGATATCAGCTTTGTTGCTGAATGGCAATTCCCGCAAACACGAAGATTCTTTACTATTCGAATCGTTGTGCCTGGCTTCGTGCTGATCAAACCGAAAGCAATGGCTAATTTCTCACTGTGATGACTCAAAGCCACTTCCTTCCACTCCTCACCCATGTCGTACAGCACCTCCGATGTATCCGGCACAAAACCCGCCTTATCCAAAAGCCTATCGATTTCTTCCAACATCTCGTAGATTTCTTTACTTAATGGGTGAGATTTGTCACTGACGAGAAACTCATGAACAACACTATTGACCTCAATAGACGTAGAGCCAGGAACTTTCTTGATTCCCAAGTCGTTCAGCCTCGTTCTTATTCTTGCCATATCATCCCACCTGCCAGCTCCTGCATAGATATTTGATAGCAGAACATAAGCCCCGGCATTTTCAGGCTCCAATTCGAACAGATGTTTGGCAACGGATTCACCCAGCTCCACGCGCCTGTGGAGTCTACAAGCTCCAAGCAGAGAACCCCACACAGCACCATCTGGCTTCATTTCCATGCTCTTCATTAGGGCCCCAGCTTCATCAAATAACCCGGCTCGCCCTAGAATATCTATCATGCATCCATAGTGATGCAGATCTGGTGAAATATGGTAATCCGTCGTCATGGAGCTGAAGTATTGGCGTCCCAGGTCTACAAGACCACCATGGTTACAAGCAGATAAAACTCCCACAAATGTGATAGCATCTGCGTTGAATCCTTCATCCTCCATTTTTGAGAAAAGCTCAAGGGCTGCATGCGCATCCCCGTGCATTGCTAAGCCGGATATCATTGCATTCCAAGAAGCCAAGCTTTTGGTTTCCATGCCATTAAAGACCTGTTTTGCTGCCTCGATGTTTCCGCATTTTGCATACATGTCAATCAGGCTCGTCCAGAGGCAAGTATTGGTAAACTTCTGGAAGTTCTTATCTATGTAGGCATGAATCCACTTGCCAAGATCAAGAGCTCCTAAATGAGCACAAGCTGGAAGAATGCCTAAGAATGTGACATCATTAGGCTCTGTATTTGATCGTAGCATCAACCGAAACAGCATCAAGGCTTCTTTGTAGTGGCTCTTATGTGTATAACCACCAATCATTAAATTCCACGAAATTACATCCCTTTGCTGCAAACCATCAAATAAACCCCGAGCTATGTCCAATGCACCACACTTGGAGTACATATCAATAAGTGCACTGATGAGGCGAAGATTTGAACCAAGTCCATGATCCTCAATCCAAGACGCAACCCATTTGCCCAATTCGAGAGACCCTGACTGAGCACAAGCGGAAAGCACCGTAACCATAGTACTCTCATTGGGAGAGACATTTGCTTTCCGCATCTCCCCAAACAAAGCCAATGCCTCTTCAAATCGCTCCCCTTGAGCATAACCCGAAATCATGGCATTCCAAGACACCACATCTCTCACAGGTATTTCATCGAACAGAACACGAGCATCATCCATACAACCCCTCGAAACATAACCGCTGATCAACGCCGTAAACGAAACAGCATCTCTCAGAAGACTTTTATCAAACACCAGACGTGCACTATCCAATTCACCATTTTGTGCATACATATTGATAAGAGAAGTGTGCACAAAGGCATCAGACTCCAGTCCAAGCTTCACAACATGTCCATGAACCTGTTTCCCTTCGTGGGTCGCCGCGGTTTTTGCACAAGACTTCAAAAGAAAAGGGAAAGTATAAGAATTCGGCTCCACTCCCGAAAGGATCATCCGGACATAGAATTCCACGGCCTCTATGGGCCTAGAGCTCAAGGAATGACCTCGAATGATCGTGTTCCAAACAATCTGATTAGGGTTCTCGATGGATTCGAATACCGAGAGAGCGTAAGAGAGATCCCCGAAGGGCGAAACGGCGCAAAACTCGACGAGCTTGCTGAGGGCAAAGTGGGTGTTGTGGAGGCCGGTTTTGATGATGTGGGTGTGGACTTGTTTGAGATTTTGGATGCTTTTGCATTTGGAGAGAAGGGTGAGAGATGGATGGGTTTGGAGGAGTTTGTACGGTGGGTCAGCGGCGGGGAGGACATGAAAATTGCAGGGTAGAATGGGTAACGATGATGAGGAAAACACCATGATTGAGTAACTTGAATTTTGGTACACTGTGGAAAACGTAGGGATAAGGGAGTATGGTAGGTACAATT
>V300016263_L3_WHPEAkcfEAAARAA-541_1_paired_trimmed_paired_merged_contig_65299
CGAGCCACTGCACGCTTTTGGGCCAGATATGGTGATGAGAAGGTAATCTGAACTAGCCTTTCATAATCAGATAGTTTCTTGCACAATAAGTATACGCATCGAGTGAGAGTGCATCAGATAGCTGAACTGAACCATCATTATTTACCTGGAATAGTAAGAAAATGAGATGTCTGATCAGTTTGCAAATTTCCGTAGTAAATTGCAGATATTTGGCTGCATTTTTTCGTTCAGTGGTGTATTATGTACATGACCTTACTCTACTTGCGCATGCCTGAAGCAAATTAAAAGAAAATTGTAGTTCATATCATAATTTAGTTTCGATATTTGATTATTCGGTTTGGTTTGTGATTTTTTATGAAGGTTTTCCCATCTATTTGGGAA
>V300016263_L3_WHPEAkcfEAAARAA-541_1_paired_trimmed_paired_merged_contig_65300
CTTGGACCGGAGATTGCTTCTGCTTGGACACACCGCGAGTCGTACGATGAGAAGAAAGAGATAATAGTAAATCCAACTAGTACTCATTGTGCCAAAGAAATCACTCCTTCGTCTCTCTCTCCACGGAAAGAGGAGAGAGAAAGGTTGAGTTGATCATCAATGGCGGTCAGGCTAACGACCTGGTTCGTAACTCAGGGGCTCACCATTAGCGGCTCCAACTCCACCTCCAGGCACTGCTCAAATTCGAGCTCCCGCTTTTCATTTCACTGCTCTCCCCCTTCTTCCTGCAAGCTCCGGCACCGCAATCTCAGTTGCTATTGCGTGAATAAGAGGCAGAGACTGAGGAAGAAAGACTCGGTCGAACAGCCTTCGATGACTGCAGATTTCCAGCTCAATGGCGACGACGACTCCGAATCTGAAAATGCTTCTTCGGCGGGCGTCGTCGTCCCCATTGAAAGCGTATCTGATGACGAAGCTCGCACTGCCAATGGAGACGATTCGATTTCGACGGCTCTGACTCCGTCTGATCAAGCAGATCCTTCGGCGTATAGTACACAGGATTTGGTTGGCATGATTAGAAATGCAGAGAAAAATATCCATATTCTCAACCAAGCGCGGGTTAATGCGCTTGAAGACCTTGACAGGATTCTTGGTGAGAAGGAGGCATTGCAAGGAGAGATGAATGCTTTGGAAATGAGATTGGCAGAGACCGATGCACGGATTAGAGTAGCTGCCCAGGAAAAAATAAAGGTGGAACTTCTAGAAAACCAATTAGATAAGATGCGGAATGATCTGAATCTTAATACTGGTGGTGGTGTCGAAAGAGGTCAGGTGGAGATTTTTGAGAATGAAGACGAGCTGTTTAATGAAGAAGCTCCTGTACCATACAGAACTAGCATCAATGCTCTTGTTGCCAATCTGAATGCATTGAGATTAGAAAATCAATCCCTCAGGAATGATGTAGAAGCGCTTAGGGAGGAGCTTAGCTGTGTGAAGAATACGGATGAACGAGTGGTAATGCTGGAAAAACAACGGTC
>V300016263_L3_WHPEAkcfEAAARAA-541_1_paired_trimmed_paired_merged_contig_65301
ACACTGCTAAGGGTACACGCGCTGCTGGCGAGTCTGGAGTCCGACCATTACCAGCCTTGAAGGAGAATGTAAAGAGAGTAATGTTTTATTGTTAGAAGTGGAAGAGGGTCGATGGTTTGGTCACTGAAAGGAGATTAGCCAGAAAAGACGCTGCAATCACAAGATGATTGTTCACTGTTAATTTTCCTTCCTCACATACAAACCTTTTATGCGGGTTCAAGGTCTTCCGGTTTAACTAGCGGCGGAGGGAAGAATAGAGAGGGTGTTTCTGAGTTTAGATCAGTATTTATAGTGTTAGAGAGTTGTTCCTTGATCACCATAGATAGCAGGTCCTTGTTCACTGCAGTGTAGGCCCACTTATGGGGAGTTTATCAGTTGTAGGCTCTGTAAAGAAATGTTAATTAATGAATCTAATTTACATCTAGGAAATTTTT
>V300016263_L3_WHPEAkcfEAAARAA-541_1_paired_trimmed_paired_merged_contig_65302
CCATTTTCATTCTCATTTTGATTCCTATTGCCCCTGGGGACTGCCTGAAGCTCCACAGACCCAGAATCCGAAACCCCAGCAACCAAAAGCTCCAAACCGGTCCCACGACGCCCAGAATTTGGCACAGTTGGGCGGGCCTCGTAAATCAAAGCTGGGAGCTCTTCATCCCGGCTAGAGGCCAACTCCACCAAGAGCTTAAGTGGGCCGCCCGGTGCCAGCACGGCCACCAAATCATAGACGGCCAGCGCCACAAGCAAAACCCAAGTCGTCCATTCGGGCAACTTG
>V300016263_L3_WHPEAkcfEAAARAA-541_1_paired_trimmed_paired_merged_contig_65303
TTTTTTTTTTCAGAGGGATCTGCTGCTTGTATATGTTCTTGATTTAGATTTGATTTGGATGCAGTCCAAGGGGACTCCGCAGAAATTTCGATAAAGTCCTTTCGCTAATGAAATTTGTCTTCAAAGTTCATCTCACTTCAATTTTGAATCCCGGACCTGCAGTCAAGCCCTCATACTTTTGAATAATATTTCTTGTGTGTTTAGCTTCAAATTGTTCTTGTTTCAAGTAATCAAAGAAAACATGGATGATGGGGAGGTGGTTACTTCAGACCATGCTTTGCTTCCAAATCCCAATTCCTCTAGCAATTTTCATGGTTCAACTTATGAAGATACATTTTTCGATGAATTTTTGAAGACCGCGCGGACGTGCACTCACACTCACACTTGCAACCCACCTGGCCCTGAAGCTGCACATACACACACTTGCTACCACACACACACCCAAGTTCTTCCTTCGGAAGATGACGATGGTACAAAGAATAAAGAGCATTCC
>V300016263_L3_WHPEAkcfEAAARAA-541_1_paired_trimmed_paired_merged_contig_65304
AGTTCATCTCACTTCAATTTTGAATTCCGGATCCGTACCTGCAGTCAAAACGTCATACTTTTGAATACATATTTCTTGTGTTGTTTAGCTTGAAGTAGTTCTTATTTCAAGTAATCAAAGAAAACATGGAGGATGCTTCAGACCATGCTTTGCTTCCAAATCCCAATTGCTCTAGCAATTTTCCAGGTTCAACTTCTGTAGATACATTTTTTGATGAAATTCTGAACACGCAGACATGCACTCACACTCACACTTGCAACCCTCCTGGCCCTGATGCTGCACATACACATACTTGCTACCACACACACACCCAAGTTCTTTCGTCCGAAGATGATGATGATGATGATAGCAAGAATAAAGAGCGTTCCATCCCGAAACCACAAAGAAGAAGGCCTCTGGGCAATAGAGAAGCCGTTCGAAAGTACAGGGACAAAAAGAAGGCGCACACAGCTTATTTGGAAGAGGAAGTCAAGAAATTGCAGGTGTTGAACCAGCAACTTGTT
>V300016263_L3_WHPEAkcfEAAARAA-541_1_paired_trimmed_paired_merged_contig_65305
TATTATTTATTTATTTTTTTGGTATCAATATTATGGCACCCTATTAACCTATCCCTACAACCATATCTTTGTTCTCATTTGTACATAGATAAAAACTTGAATTAAGAGTTTTCTTTTGTAACTTCTAATAGGTTTGGTCTATCTTTATTTTACTTAATCAATCCCTGTGTTTTCCATATTATGTTTTTACTAATGGTTTTATATGGTCTCATCTTCTCCCCTCTCCATCTTGCCTGTGCAGTTCCTTGGGCCCCCGGT
>V300016263_L3_WHPEAkcfEAAARAA-541_1_paired_trimmed_paired_merged_contig_65306
AAAGAGAGAAGAATGACCTTGTTGCAGCTGAAACACAAATAGTAGACAGTATTGGAATCTTAATCAAGCGAATTAGAAATGGCACGTAGAAATTCTGTATGCAGGTGTAGAAAAAATTTGCAGGAAAATAAATAAATCATAGAAAACGATACTGTGTTGCTCGTCACGTGGAAAGACAACCTTTAGTTGCAGGTCCTGCAGCTGC
>V300016263_L3_WHPEAkcfEAAARAA-541_1_paired_trimmed_paired_merged_contig_65307
GTGCATTTTGTGTTGTGGGGGAATCGGAAACGAAGCTTGGTTGCTTAAATTGTTGGCATTGTGAGCACTAGCTAGGTGTATGTGATGGGTTACTGCTTCAATTTGCGTTGTATGGAGCGGTTGGCGCATCGGTTTTGACTGTGTAGTTTTTATATTGTGAGAGATGCCTCCTTCGCCGTCATTGAGTTGCTCTCCGGGAAGAGAGCCAAGAGCAAACCATCACAGAAGGGGTCAAAGTTTTGAAAGTGGAGTGTTTTTGAAAGAGAAAGATGAAGATCTCGCCTTGTTCAACGAAATGCAGATCCGAGAAAAAGAGGATTTCTTGCTTCAGTCGTCAGATGATCTTGAAGTTATATTCTCTACAAATATGAGGCAATTTTCGGATGTGAAGCTCGGAATCACCATTCCGACACGTGGAGAGAGTAGCGACCTGTTTAATGTGGAGGGGGAGAAAAATGACTATGACTGGTTGGTAACACCTCCCGACACTCCTCTTTTTCCTTCCTTGGATGATGAACCACCACCAGTTAATGCACCACAGAGGGGCAGACCTCGAAGTCAACCTATTTCTATATCAAGATCATCCACGATGGAGAAGAGTTATCGAAGCAGCAGGGGCAGTGCTAGTCCTAATCGCTTAAGCCCATCTCCTCGTTCGGGGAATAGTACAATCCAGTCAAGGGGACGGTCATCACCGGTACGCCATTCCAGTCCAACCCCAAGTCTACGTCCTGCTACTCCATCACGGAGACCATCTACTCCATCACAGAGACCATCTCCTCCTTCACAGAGACCATCTACTCCCCCAAGTAAATCCCCAACACCTCCTCCAAGGTCGTCTACCCCCACACCACGGAGGATGAGCACTGGGTCCAGTAATACTGGGGCTTCACCTGGGACGAGAGGAACTTCCCCAGCAAAGACAAGTCGAGGGAACTCTGCTTCACCAAAAATAAGAGCATGGCAAACAAATATTCCAGGCTTCTCCTGTGATGCACCTCCCAATCTTCGTACTTCTCTTGCTGATCGACCGGCAACATATGTGAGGGGTTCCTCACCAGCATCTAGAAACGGTAGGGACAATTCCTCCAACTACA
>V300016263_L3_WHPEAkcfEAAARAA-541_1_paired_trimmed_paired_merged_contig_65308
TAATGACTGTTTGGCCATGATGCTCCTGTATGCTTCGTTGGCCTCACTTCTTTACCAAAAGTGGCATCTAGGACTGATCATTTTCAGGTAGCATTCTTACATCCTTGATGAACTTTTGTGAAGATAAACGATGATTGTTTAATTTTGCCTTTTGTGATCTGTCAAGTGGAGCTGTTTCCATAAAGATGAATGTGCTTCTCTATGCTCCACCTCTACTACTCCTCATGTTAAAGGCTATGAGTATCGGTAGAGTGATATCAGCTTTAGCTGGTGCGGCACTTGTAAAA
>V300016263_L3_WHPEAkcfEAAARAA-541_1_paired_trimmed_paired_merged_contig_65309
GTTGCCAAAGTCGCATCTAAGGCAGGTCCACAGGATGTTTCATGAAAATACTTTAGAGGTGGTTGTTGCAACAATTGCATTTGGAATGGGAATTGACAAACTAAATGTCCGAAGAATCATCCACTATGGCTGGCCACAGAGTTTGGAAGCATATTATCAAGAAGCTGGTCGAGCAGGTAGAGATGGAAAATTAGCCGACTGCATTTTGTTTGCAAACTTAACAAGAGCTCCGTCACTTTTGCCGAGTCGAAGAAGTGAAGAGCAGACAAAGCAAGCATATAAGATGTTATCAGATTGTTTCAGGTATGGAATGAATTCTTCATGCTGTCGGGCTAAAAAACTTGTGGAGTACTTCGGGGAGGATTTCAGTAATGAAAAGTGTCTCTTCTGTGATGTGTGTGTAAATGGACCCCCCGAACTGCAAAATTTGAGAAAGGAGACAGATCTCTTAATGCAGGTTATTGCTGCTCATCATGCAAGTAAATACAGGACCGGTTTATATGATGATGACATGGGTACTGATATTAGACATGAGAGGTATATGGGAAAGCTAAATCTCAGGATGATTGTCAGTAAAATAAGGGAGCAGTCTCAAGAATTTATGGCAACCGAACTTCTTTGGTGGCAAGGCCTTGTTCGAATCGTGGAAGGTAAAGGCTACGTCAAAGAGGGTGATGAAAAGACACACGTTCAGCTAAAGTTCCCCGAGCTAACAGAACTTGGGTTGGAGTTTCTCGAATCCAAAACGGAGCAAACTTTCTACGTTCACCCTGAAGCGGATATGCTACTCTCTGCAAGCAGACCTAAATCTTTCTCAACTTTTTCGGACTGGGGCAAAGGCTGGGCTGATCCTGAGATTCGGCGTCAGCGGTTAGAGGGCATTCGAGGCAACAGAAAACCATTTAGCTCCGGAGGTAAAAGAGGAAGACGAAAGTCACGAAGGCAACGAAATGGTCCAAGTTTAAAAACTGCTCGAGGTAGAATAGAGGCCAAACTGTCCAATAAAAGTGTCCGGCCAAGGTCTTTGAATCGTTGACAAGTTTGGGATTTTACATGCAAGACATTGTGATGTGATCAAGGATTTAAATATGAAAAAAAAAGGAAATGAGAAGCTTTGCATGTGGGACCTCTTCAGTCATTTCACGTTAAACTATTGACGTTTTTTTTGTCATCGAACCGAGTTAAACTGTTGACGCTTCTTTTGTTACCAAACCAATTTTATTATCAACATCACGTGAACTGACAAGAAAATTAATATGCATGTCAAAAAACTATTTTAGTTAATCATTATTTTA
>V300016263_L3_WHPEAkcfEAAARAA-541_1_paired_trimmed_paired_merged_contig_65310
ATAGATCAGCCTTGACGATCAAGTGCACCAGCGATTACGTTTCTAGTTTCACTACACAGTGCTTCTGTATCATTTCCTTCTATAGGTTTATGAATAATGACTTTAACAGCTCCAGTATTCAAGATATCCTCCCTTCCCGGAGGCATGATTTTTCCAGTTCCTATAAGGGTAATGGGCACTACTGGTACCTTGGTTTTCGCTGCAACACTAAAGGCACCTCTCTTGAAAGCACCTAATTTTCCATCTTTGCTGCGTGTCCCCTCAGGAAAGAAAAAGACAGAAGCCCCCTTCTTAATAAGCTCTATGCAACGCTTAAGGCATTCCAATTGGCTTTTGCTGTCCATGCGCTTTAAGGGAATTACACCCATCAGAAACATGGCCCACCCAATAACGGGATAGAGAAATATGCTAGTCTTGCTGATAAACTTAAAGGGTCGCCCAATTGTGAAAAGAACATAGATGTCTAAAAAGCTCTGGTGGTTGGAAACATACACAGCAGGAGTATCCGGAGAAGGCAAATTCTCCAGTCCCTCATACTTGATCCTAACAAATGGTGTAACAGTAGCAGTGGCCCAAACCTTGGCAATAAAAATATGAGCTTTTCTTTTGTACCGATCCAACAACAGAACAAGAGGATGGAGTATCAGCATCAGCACAAAGAGATAAATGGCATTGAAAGCAGTAATGGCACAAAAGCCAATTCCCCTCAGTTTTGAGACCATGTTTAGTTCTG
>V300016263_L3_WHPEAkcfEAAARAA-541_1_paired_trimmed_paired_merged_contig_65311
TTTCTGCTTTCCCTACACAGTACTTCTGTATCATTTCCTTCTATAGGTTTATGAATAACAACTTTAACAGCTCCAGTATTCAAGATAGTCTCCCTTCCCGGAGGCATGATCTTTCCGGTTCCTATAAGGGTAATTGGCACTACTGGTACCTTGGTTTTCGCTGCAAGACTGAAGGCCCCTCTCTTGAAAGCACCTAATTTTCCATCTTTGCTGCGTGTTCCCTCAGGGAAGAAAAAGACAGAGGCCCCCTTCTTGATAAGATCTACGCAACTCTTAAAGCATTCCAATTGGCTTTTTCTGTCCATGCGCTTTAAAGGAATTACACCCATCAGAAACATGGCCCACCCAATAATGGGATAGAGAAATATGCTGGTCTTGCTGATAAACTTAAAGGGTCTCCCAATTGTGAAAAGAACATAGATGTCTAAAAAGCTCTGGTGGTTGGAAACATACACAGCAGGAGCATCAGGCGGAGGCAAATTCTCCAG
>V300016263_L3_WHPEAkcfEAAARAA-541_1_paired_trimmed_paired_merged_contig_65312
CCATCAACTATGGACAACAGAACATTATTTCGTACGTAAATGTTTCTTACTTGGAACTTGGAAGTCATAGTCAAAGAAAAGTTGAGTGCATGTCCACTTGAACATAAAGAACAGCCCGAAAAAAGTGGCAAACCCATTTTATGTTGGCCCTTCCTGATTGCAGTCATAAGTTAATGCTAACTACTTTACCAAACTAGTCTGGTGACGCAGTCACGCAGGACCCATAATGATTGAACAATATTTTTTTGAAGAATATGTGACACAAGAAGCCCCTAAAGTATTTTTGCGAAGCATTTGAATAATGTTCATGTAGAAAAGTGACATCTTAT
>V300016263_L3_WHPEAkcfEAAARAA-541_1_paired_trimmed_paired_merged_contig_65313
CCGCAGCATAAGTTGGATTTGTGTAGCCAAGACCAATAAGAAACAAAAGCTGGTTGCCAAAGATCCTATTTCATATAAAGAAGCAGCAAATGTCAAAGGAGTGCTGTGCTGCATCAATTGTAGCAGTAGATTATAAGTAATCAGAATATGGCCATAAAGTAGTATCTTGTGTTACCCAGTTAACCCAAGAAAGAAAAAGGACATGAAGAGGTGTTTATTCATTGGTTGTCGAATCTGT
>V300016263_L3_WHPEAkcfEAAARAA-541_1_paired_trimmed_paired_merged_contig_65314
GGAGAAGGGTATGGACACCGCCAATGCAATGCAGAAGAAGACGACATCAATATATAGAATCAGATTATATATTATATGTATACACGGAGAGAGATGGTTGTATAATATATATTATACATAATCATCAACATACAGAATCAGATAAGAAAGCAGGGTGGCATAAAACTAATTTTGTTTGTTTATTGACAGTTAAGCGGCATAAAACAGCTCAAGTCTGCAGCAAAGCGAGCGAGCAGGCCCGCCGGCCATACAAATTATTGTACATGGAGCTCATTCTGTCCATACATACATGACCGGGATGGGGAACGACGAACCTAACTAAATAATAATTCATATTCCATTATTCCAAACAGCCTGCCTTCCTACAGGCTACAACTACAATACAATTTGATGCATGCAATTAAGTTCCTCTTCCAAAATTGCAATAGAATTATAGCAGGTTATGTCTACAATGACCAAGCAACAGAGCCATGTCCATGTTGGTTCACTTATTCATATACCCATCTTAACACAGCAACAAGTTCATCATATTGCCATATTTTCCACAAGACAACTTCAATTCCATTGAGACAAGAGGAGCACCTGCACCGGAGGAATTTCTTCGTGATAATACTTGGGCCCTAAACATCTTTTATCCAAGTACATGGGTCAATAACATGTTCATTGTTCTAAAAAATTAGGGATGTGTTATGAATTGTTTGTGGGCCAAGTCATTGGAATTTCAAAACAAAATCACACGTGTTGCATTATTACTGGCACATATCCTTCGGTAAGGGCTCAGGACCCAAGTATTATCCATTTCTTTGAGTCTCTGGTATTCTGCACCGGACATAAAGGTGAGAAGCAAAATCAA
>V300016263_L3_WHPEAkcfEAAARAA-541_1_paired_trimmed_paired_merged_contig_65315
AATCCCAGAAGGCATCTTGACCACGAAGACAGTCATCAACCCACTCGCGAGGACGCTACTTGCCTTCACGGCAGCCGTCAGATTCAAACCCTCCACTAGGAAATGAAGAAGGAGTTGTCAAACCCCCAGATGCTCTTACTCTTTTGAATGTTTGACCCATCATGAGGACATCATTCAGGAACTCACCATTCCCCATCACAATTCCATACGATGACGACGTAGTAGGAGGCGAGGCAGGGAAGAGCTCAGAGGAGTTGTTGTAACTCTCGACGAGCACAGACTCTCGGCGGGCCGGTGAGGTGGGAACCGCATAAAAAAGAACCGGACGGCTGGTATCGGAGGAGTGACATGGCAAGGGGATCATTACTGGAGAGAGGGAATTACCAGAGGGGGAGTTGGAGATGGGAGGCGAGGAGGAGGTGATAGGGTCGGGCAAGGCAAATAACCCAACTTGTCAGACCTTGGGGTCGTTGACTGTGCGGGGAGGCCAGCGAGGGTCCATTTGGGAATTTGTGGGTGTGGATTGAGGGTTTTGGGGGGTGGGA
>V300016263_L3_WHPEAkcfEAAARAA-541_1_paired_trimmed_paired_merged_contig_65316
CACCACCACCCTCACCCCCACGCTCACCACCACCAACCTCAACCCCCCACCGCCGCCATTTGCTGCACCAGCTCCTATAACACCTGCTGCTGCACCCAATCCCACCACCCCTGTCCACCACCACCAGCAGCTACGGACCCACTTCTCCAAGCCCTCGCTTCTCAGTTCCTCCAGTCTAACCCACCAGATCCCTACTCTTCCCACCCCAATCACCACGCCCACAAATCCCACCACCCAAAAGATCGTTTCCCCCACCAAGAACAGCAAGACCAACTTATCTTCTCCCTCCTCTCCCGCATCGAAGCCCTCGAAGCCTCCCTCCACCACTACTCCTCCTCCTCCCACCGTTCCCACTCTCCGTACTCGAGGTCTCTCAGAGACTCGGCCGCCCGAGTGATTCAAACCCACTTCCGTGCTTTCCTCGTTCGCAGATCACAAACCCTCAGGCAGCTCAAAGACCTCGCATTCATCAAGTCTGCTTTCACCTCTCTCAAATCCTCGATTTCCAGTGAAACCCACTTGGATTTTCACGCCATTTCTCAGAAATCCATCGATTTACTTCTCAAGCTTGACTCGATTCAGAGCGGCGATCCGATTGTTAGGGATGGGAAGAGGTCGATCAGCAGAGATTTGGTGAGGTTTTTGGAGTTCATTGATGGGGTTGTTATGAAAAGGCATGGGCTTTCACTGAAAGCAGTGAAGAATGTGAGGTTTGGTCAAAATGTTAACAAACCACGGGTTTTACCCGCCAAGTGCGGTCGCGATATGGGATGGGATCAGAGGGAGAAGATTGAGAATTTGAGGGATAGGATCGAGAAGATTCGCGGGTTTGCTAGAATTGCTGAGAATGATGAGGAAGATGTGGAGCTTGAAGGGTTTCAGCATGTCAGTGATGAAGATGAAGAAAACCTTAGACTTCGATTTAAAAATGGGGTATTGGTGAAAAGGCATGGGCTTCAACCTAAGGTCAAGAAAAA
>V300016263_L3_WHPEAkcfEAAARAA-541_1_paired_trimmed_paired_merged_contig_65317
TGTGGGGGGGTTGAGGTTGGGGTTGCGATTGGGAATGGGGAGGAGGAGGGTGTTGGTGGGAGATGTCAAAGGCGAGGGCAAGATCAGGAGTGATAAGGGTTTGGGATAAGGGCATGAGTTCCTCAGGAGAAGGCAGCTCTTCTTCCCACCTTGAGAACCAATTCGACTCATCATCTTCCCTCATTATTAAATTCAATACAATTCAATGGGAAATCAGTCACGCAGTCAGTGAGTGGGTGAGGCCTCGGATGATTGATCCGATCGCCTCCTCCTTGGATCTCTAAGAGACAGACTCACAGCAGCTCACTTTCGCTACTTTGCTAGTGCCTACTGTATGGTAGAGGAGAGAGAGAAGTTGAGGGATTTGGATTTGGGATTGATTGATGATCGATGATTGATGATTGATGATTGATG
>V300016263_L3_WHPEAkcfEAAARAA-541_1_paired_trimmed_paired_merged_contig_65318
GATAGATCCAAGTGAGTGGAAAACATCTGGGATTTTGATCGATGAAGGTTCGATGCATGGATCTAACTTCATATGTGATATGAAGCTACATGATTTGGCTCTGATGATCTGAGAAGTACATGTTTTCGTTTAGGGTTTTGATTTCTTGCTGCTGTATATGTTTATATATAACGTTTTTGGCTTTTGGTTATCTGATCTGAATCTTCTTCCTTGGAAGTTCTTCTGAGTTTT
>V300016263_L3_WHPEAkcfEAAARAA-541_1_paired_trimmed_paired_merged_contig_65319
TCTGTTCTTCTTCTTCGTTTCCCCTTTCTCTCTTCTTCTTCCCAGCCGCTCTCTCTGCTTACAAAAACCAACCACACTCCCTCCATTTTCCCAATCAAAACTCCCCAAAATTCCAAGTAGCTTCCAAGAAACCAAAGAATCCCACAAATCCCAAAACCCAATTCCTCCGCCAACCACCATGAACCACCACCACCAGCAAGTTCCATCCAACCACCCAGAACAAGACTCTTCTCTCCCTACATCTTCTTCTGGCTACTGCAGGATCTCCCTCCCTCTTCTCCGCAGCTGCATCTTTCTCCGCCGTTGCATCTCTCTCTACTTCCTCCACCGCAGACTCTTCGGTTCTCTCCCTGCATCTTCTTCTGGCTATTGTAGGAGTTCCTTCCCTCTTCTCCACGGCTGCATCTCTCTCTGTTTCCTCCACTGCAGACTCTTCGGCGCTCCGTCTCGGATCTCAACAAACAAAGAAACAAAGATTTGTCAATTTTTTTTCTTCCCCTTTCTTATCCGTTCAGTACCAAACACAGTATAAATAATACGGTTATTAGTCCGATACT
>V300016263_L3_WHPEAkcfEAAARAA-541_1_paired_trimmed_paired_merged_contig_65320
TGTGTGAAATTTTTTTTTATTTTTGTTTTTGAAATAGAATGAGGGAGGAAGAGAGTGGTAAAGAATGTGGAGTGAGAAGTTTTTTTATTTTTTAATTAGAGATATGTTAGGATTATATGTTTATTTTTTAATTAGAGATATGTTAGGATTACATGTAGGTGAGGCTTTGAAAAAAAAAATTTGTTTGTATGAAATTATATTTATGCTCCATATTTCTTATTCATGTTCTGTT
>V300016263_L3_WHPEAkcfEAAARAA-541_1_paired_trimmed_paired_merged_contig_65321
ATGATAGAGAATGTGGGAGTGGGAATGAGTTTTTTTTTTATTTTTTTATTTTTAAATTAGGGATATGTTAGGATTACATGTAGGTGAGGCTTTGAAAAAAATATCAAAATTTGGTTGTGTGGAATTAAATTTCTGCCCTATATTTCTTGTTCATGTTCTGTTTTAATTAGAGGGTTAAACTGGTAATTTCATAGAATTTTGGTTGACAATTAGTGTTTTATTAATTAGTAGAGATTAAAAAAAATTTGTAAATTCAGTTCACCTTTTTTTTTTCTTTAAAATTTCAGCAAAGGCACTTTGTAGCTTATATAAATTGTTGTGGCACTAATTT
>V300016263_L3_WHPEAkcfEAAARAA-541_1_paired_trimmed_paired_merged_contig_65322
GGTTTTTTTTTATTTATTTTTTTTAATTAGGGATATGTTATGATTACATGTAGGTGAGGCTTTGAAAAAAAACACCAAAATTTGGTTGTGTGAAATTAAATTTCTGTCCCATATTTCTTATTTATGTTTTGTTTTAATTAGAGGATTAAACTAGTAATTTCATAGAGTTTTGGTTGATAATGAGTGCTTTATTAATTAGTAGAGATTAAAAAAATTTGTAAATTCTAAATATGACATTACTTGTCAGCTCACCCTTTTTTTTTTCTTTCCAATTTCTGCAAAGGCACTTTGTAGCTTATATAAATTG
>V300016263_L3_WHPEAkcfEAAARAA-541_1_paired_trimmed_paired_merged_contig_65323
TTTGCTTACCCCCTTCTGATGAAAATTTCACTGGAACTGAAGCGTCTGTCATATTTTTCAATTGCTGATTATTTCTAGTGTTGTATGATAGATAATTGACATAGAGTTGCATTAACATCGAGGAACCAAATCAAACTAGTGTGAACCAAATCAAACTACCTTTTTTTGTTGATAAACCAAACCAGAGGTGGTTTGGGGAACGGGGGATGGGGTCAAGTAAACACTTTACAGAGATGGAGAAAGCGAAGTAGATCTAGCGAATTGGATATAATGGCATTACCCTGTATATGTTTCTGTTTTGTAATGTTCTTCTGATTAATTGTTGTCAAATCTATACTAATTAATAAAACACTCATTGTCAACCAAAATCCTATGAAATTACCAGTTTAACCCTCTAATTAAAACAGAACATGAA
>V300016263_L3_WHPEAkcfEAAARAA-541_1_paired_trimmed_paired_merged_contig_65324
AACACAACAACAGTATCTAACTGCTAGAAGTGAATAATTCAAAATAATACTTGATATGAACAACAAAAATTCTCAGGAACTTCTAAATTTTGTCAGCAGAAGAATACACATCCTTAAAGGCATCTGAATCACTTCTGTAGAGACATCAGAGAAAATGCCGTAGAGAATACATAAACCTAGCTACAAACTGAAATCTACATTTGGGACGTCAACATCTTATCAAACAGATCCCTATCCAAGCACAAGACTACTAATAGTCTAATACAATGTACCAGAGACTATCGCATTGCTGTGTTTTGTCAACAGACAAAAGGCTGTAACTTGCATCTCGCAATTGATTCCAAGAGCCATGTGTGACCGATGATTTGTGATCCAATTTTTGCGGCTATATCCTGGGCCTCATTTGACCGTTGCCAAAGGATCGAAACTTCTTCCCCCAACTTACATCCTTCTGGTGGGTCGAGGTTGTATACAACTAGCATCCTTGAAGCAGTCTGTTCAAGACAACTTCGTTCCAGCACTTCTTCTGAGCTGTTGAAAACTGTGCCTCCTGCTGCA
>V300016263_L3_WHPEAkcfEAAARAA-541_1_paired_trimmed_paired_merged_contig_65325
AAGCCACAGATCATGTGAATGAAGAGCCATATGAAGTTAGTCTTGATAACTACGGATGCTGTGATGGCCCAAAAACTGGCAGGCTTCGGGCAACAAACAACGAGCCAAATCTCTTTAATGGTTTGAGTTTCTATTTTGCTGGTGATTTTGTACTGGATAGAAAGGAAGACCTTCAAGATTTGATCATTGCAGCAGGAGGCACAGTTTTCAAC
>V300016263_L3_WHPEAkcfEAAARAA-541_1_paired_trimmed_paired_merged_contig_65326
CCATATAGCTTTTTAGAAATTCAAAACTTTGAGCCTTGTAAACCGAGTCTCTGAATAATAGTCTCACAAATAGTTTCCACTATCAATAAAATACTCAATTTACTTTCAAGCTTGTAGATTCAAAGCAGAGATTGCACATTGCACAGGTTACTGAACACTTGAAGATCGTAGCAAGGTGTTGTACATTTGTAGATTTGGACAATAAATAAATTCCCATTCAGTGCTATACAACAAGTATGCAACTTTGAACAATACATTAATTCCCAATGTATGGTATGAACATTTGAACACTAAATC
>V300016263_L3_WHPEAkcfEAAARAA-541_1_paired_trimmed_paired_merged_contig_65327
GCCCTAACTCCGCTCCTCTCAGCCAACCCCTCCTCCTCCGTCCAAACCCTAGTCCTCCCATTCCCTGCTCACCCCAAAATACCACCGGGTGTTGAGAACGTCAAGGATATTGGCCCCCGGGGCAACTTCGCCATTATCGACGCCCTCACCAACCTCCACGAGCCCATCGTCCACTGGTTCAACTCCCACCCCAACCCCCCTACCGCCATCATCTCCGACTTCTTCCTCGGCTGGACCTTGCCCCTGGCCCGCC
>V300016263_L3_WHPEAkcfEAAARAA-541_1_paired_trimmed_paired_merged_contig_65328
AACCTCGTAAATTTTGTGTCTTATTCCACTGCACACACACTGTCGATTTTACAACACAAATCTATTTTCTATTAAATTTCTTTTTTGTTTTGTTCGAGATAAGTCTATTAATAAAATATTTCACATGTGGTAAAAATAAAAAAAAAAAGTTGATCTCCATTAATTTCTCAATATGTTCATCTTCTTTCTTGGTAGATTGCAGATTCGCCCAACTCCTAAACATACAAAATCCTTTTTATTTGCCAGGTTCAAGCCCTTGTTGGTGTTGCGCATGGTGGACAACTCGACCGAGGACTTGACAGAGAGCAGGCGAGCAAGATGAAGGCTGTGAAGGGCGAGGCGATCCGGTGCTGTCAGTTTTAGGCTGGCGAGGAGAGTGGGGAAGTTGATGGACGACAAGATCTTGTGGTTGGTTAGGCGATGGAGGCTCTGAAGACGGCGATGTTGGAGGCTCTGAACCTTCACCCACTCCTCAAGTTTCTGCAACCCACAGCTTCTACAACCCATAAACTCCAACCTATGAAAGCTGTAATTTTCAGCAGCCACGGAGTCCCGGGCTTCACGACCCGCTGCATTTGCAGAGTCCTGGACTCCTGGGCTCCCGCTGCATTTTCTACAACCCACAAAATCATAAGTTTTATCTCAGAAAGAAAAACAAAACATGAAGAGATGATGGAAAATGGAGGAATGGGATGGGGTGTAACAGAAGATGATGGGAGGAATCTGGGTTCTTCTTTTCTTTATCAAGAAAAAGATGAATCTGGGTTCCTTATTTAATTAATTTGAATTATATTCTAAAAATAAATAATAAGTGTCATAAGTCATCTTAGGTGTCAGATGTTAATAGGTGGTACTCCAGCTCA
>V300016263_L3_WHPEAkcfEAAARAA-541_1_paired_trimmed_paired_merged_contig_65329
GTCTATTAATAAAGTATTTCATATGCGGGAAAAAGAAAAAAAAAAAAGTTAAACTCCATAAAATTTTCAATCTGTTCATCTTCTTTCTTGGTAGATTACAGATTCGCCCAACTCCCAAACATACAAACTCCATTTTCTTTGCCGGGTTCAAGCCCTTGTTGGTGTTGCGCATGGTGGACAACTCGACCGAGGACGTGACAGAGAGCAGGCGAGCAAGATGAAGGCTGTGAAGGGCGGGGCGATCCGGTGCTGTCGATTTGAGGCTGGTGAGGAGAGTGGGGAAGTTGATGGACGACAAGATCTTGTGGTTGATTAGGCGATGGAGGCTCTGAACATTCACCCACTCCTTCTACAACCCATGAAAGCTGCAATTTTCAGCAGCCACAGAGTCCCGGGCTTCACGATCCGCTGCATGTGCAGAGTCCTGGGCTTCACGACCCGCTGCATTTTCATCATGTTATTCACCAACGCAGAC
>V300016263_L3_WHPEAkcfEAAARAA-541_1_paired_trimmed_paired_merged_contig_65330
CTTGATAAAGAAAAAAACCCAGATTTCTCCCATCATCTTCTGTTAAACCCCATCCCATTCCTCCTTTTTCCATCATCTCTTCATGTTTTGTTTTTCTTTCTGAGATAAAACTTATGATTTTGTGGGTTGTAGAAAATGCAGCGGGTTGTGAAGTCCAGGACTTTGCAAATGCAGTGGGTCGTGAAGCCTGGGACTCTGTGGCTGCTGAAAATTGCAGCTTTCATAGGTTGGAGTTTGTGGGTTGTAGAAGTTGTGGGTTGCAAAAGCTTGAGGAGTGGGTGAAGGTTCAGAGCCTCCAACAGCGCCATCTTCAGAGCCTCCATCGCCTAATCAACCACAAGATCTTGTCGTCTATCAACTTCCCTACTCTCCTCACCAGCCTAAAACCAACAGCACCAGATCGCCTCGCCCTTCACAGCCTTCATCTTGCTCGCCTGCTCTCTGTCAAGTCTTCGGTCGAGTTGTCCACCATGCGCAACACCAACAAAGGCTTGAACCCAGCAAAAAAAAAGGATTTTGTATGTTTGGGAGTTGGGCGAATCTGCAATATACCAAGAAAGAA
>V300016263_L3_WHPEAkcfEAAARAA-541_1_paired_trimmed_paired_merged_contig_65331
TTGATATTAAATTTAACACACACACCCCAATCCATTATAATCTTATTGTGTGACTAAGTAGTGCTAGTTGGAAAGCATCCGTAGCCCCTTGATATTAAATTTAACACACACACACCCCGATCTATTATAATCTTATTGTGTGACTAAATAGTGCTAATGACTAAACAGTGCTAGTTGCAATGCATCCGTTGCCCCTGATATTAAAAATAACAGACACACAGAGAAACGCACACA
>V300016263_L3_WHPEAkcfEAAARAA-541_1_paired_trimmed_paired_merged_contig_65332
TTGATATTAAATTTAACACACACACACCCCAATCCATTATAATCTTATTGTGTGACTAAGTAGTGCTAGTTCGAAAGCATCCGTAGCCCCTTGATATTAAATTTAACACACACACACACCCCGATCTATTATAATCTTATTGTGTGACTAAATAGTGCTAATGACTAAATAGTGCTAGTTGCAATGCATCCGTTGCCCCTGATATTAAAAATAACACAGACACACAGAGAAACGCACACA
>V300016263_L3_WHPEAkcfEAAARAA-541_1_paired_trimmed_paired_merged_contig_65333
TCTCCCATGGCAACCAAACCGATGTCTGTGTTCTGGTAAATGCTCTACCTTTAAAGCCCCAGTACCCCATTTATAAGGCTTTGATGTTCTAGCATAATGTGCTTAGAGTTTTATCATTTATTGAGATCATTTTTAGTATAAATGTGGTTTGCAGAACTGTTTCCCTTAATGGTTTGGCTTCTTAAATTTTTGTATAGCTATCCATGTAAGATGATAGGTAAGAAAGTCGAGTGATTGTTGCCCATTATTTCCTAAATGGTTTATCTCATGTGGTGGATGTGTTCTTAACGGTGAACGATCCATTATAATCTTATTGTGTGACTAAATAGTGCTA
>V300016263_L3_WHPEAkcfEAAARAA-541_1_paired_trimmed_paired_merged_contig_65334
TGCTACAAACGGAGGCAGCCATAACCCTTTGGGTGCTTCTAACAACAGCAGTGCCCCAGCTGCTAAATAAGTCAACATTTTAGATGGAGAACTATGAAGTTTTATATGAAATTTGTGGTCTGTTTGTAATTGTATCCACTTTTGGTTGACAGGGCACAAGTTGTTGGATGGCCTCGAATTAGATTATTTAGGAAGAATTCTCTAGCCACCACGTCAAAGAATAATGATGAAGTGAATGGAAAACCTGGTCCCGGTGGACTTTTTGTCAAGGTCAGCATGGATGGGGCTCCCTACCTGAGGAAGGTAGACCTCAGAACCTACTCTACATATCAAGATCTGTCTTCTGCTCTGGAAAAGATGTTCAGCTGTTTTACCATAGG
>V300016263_L3_WHPEAkcfEAAARAA-541_1_paired_trimmed_paired_merged_contig_65335
ATATGTATCTAATATCCAACATACATTCATTCTACTTATACTCCATATCAAATATTATATGAGCAATAGTGCTCTTGTTCTGTCATTCAAACCGAAAAAACCCTCTCCCGCCTATCATGTACTTATATTTTTCTCATCACTTTGCCACTTTCCACTACTATACTGAAATTTTTGTAACATTGGAATTGTGATACATCATCATTTGAAA
>V300016263_L3_WHPEAkcfEAAARAA-541_1_paired_trimmed_paired_merged_contig_65336
GGTGGATGAAGGCTATGCTGAAGTGACTATTGGTGCAGATGAGGTTGCTGTAGCTGCTAGCCCAAGTAGCACTGCCCATGCTCTAATAAATATAGATCCGGTACGGACTACATACTTTATAGGATGCCAAGACAGCATCATAAACTATAACAGCTCAAGTACAGATTTTAATGTGTGGAAAAATCTGTGAGTATAAGTTTTCTGTGAGGCGG
>V300016263_L3_WHPEAkcfEAAARAA-541_1_paired_trimmed_paired_merged_contig_65337
GACACCATTCCTAAATGGAAAGATATTAAAACCGGTGAGCTTGAAGGCTTATCTTATGAGTTTGATCTTTGTGAGGCTGTGGCTACATGGGAACAGGTGAGTGTTTTATCACTCGTAGAGATATGCGATCTGACATTACTATGTCATCAAATGAGATATGCAACTGTGCATGTTGAAATCAATTTCTTCTTTTTTGTCTCGACCTTTTCAATGTTAAGTTTGGTTTTGTTTTATGCTTTACAATTGATTTGTTATTCAGTGAGTTGATTGCTCAGGTGCGG
>V300016263_L3_WHPEAkcfEAAARAA-541_1_paired_trimmed_paired_merged_contig_65338
CGCATCGGCTTACGGAAGAAGATGTGGAGGCGCTGCATTCTTTGCAGACCGGTTTCCAGAAGTGTGTGGCTGCAAATGGATTAGGTTTGCAAGCCACGCTCGGTAAAGATTACTGTCAAGTCATAATGCAGTTTCCTGCTGACACCATTCCTAAATGGAAAGATATTAAAACCGGTGAGCTTGAAGGCTTATCTTATGAGTTTGATCTTTGTGAGGCTGTGGCTACATGGGAACAG
>V300016263_L3_WHPEAkcfEAAARAA-541_1_paired_trimmed_paired_merged_contig_65339
AAATTTCATGGCCCCAGAGACTATGGCCATTCCTCCGATGCTTCCTGACCTTAATAATTAGTTCGGGTTGATGAAGCAAAACCCAACTTCCGTAGTGTAGGCAAGGCTAATATTTGTTGTACTGATATTTATGTAATTTACACAATTTTGTTGCAAATGACAATTAAGATCTGTAACTTTGACACTTACAAGCAAAGCGGATGTTCTTGCTTTCCCCCGTGCTGAAATCTTCTCCCCAAAATTCAAGGAATTGATTCTTGCCAGTGTTGCTAAAGATACCTATTGCCAGTGTATTTTCCGTTGCATGAGGTTGTAAGCAATCAGTGGCAGGGAGAAATTTTTTGTAACACTAAAGCCATAATGTACACAATATTTGATGACGCTGAAGACATTTGAACTTGATATCTGATAGCAAGGGGCTTAGCTATGAATCGAAGTCTTGTGTTTGAAGGCAGAAAACATCTTGAAGACAAGGTGATAATGCAGAGATGTCTATATCTAGTAAAATAAAAAACTCGTTGAGGGCTTTCGGACTACTGTCGCTT
>V300016263_L3_WHPEAkcfEAAARAA-541_1_paired_trimmed_paired_merged_contig_65340
AACATCTCATCCTTGTTTGTTATTTATTGCCTTGGTTCTTTCATCTTTGTTTCTCATTGCCGTGGCCTCCATCTTCCTTTGTTGTCGTCCTTATTTTTGTTTTCCATACAATTTTTTCATCATGGTTTCATCACGCAAGTCTGCACGTTCTCCTGCTTTGAAAGACACAACTCCGAGCATTATTCCTTCCTTCTCTTCTCCCCGCACACGGTCTGTGACTCGCAGATTGTTTTCGTCCCCACCTGCTTCTTCAACTTTTTCTGCTGATTGTCCCACTGAGGTTTTCAAGCATCTTCTTGATCTCAGCAAACAGTTCTCTCAGTTGGAGCAGTTCATTTAGATTTCTATCATGGATCTTAGTCA
>V300016263_L3_WHPEAkcfEAAARAA-541_1_paired_trimmed_paired_merged_contig_65341
AGTCTGTAATCTGCACATATTAAACAAAACACCCGTGACGTACAAAAGACAGATGTTGCATGTTTATTAAGAAATAAGGATAATCATTCAACCATCTTTCATCGTCCAAAAGAGAAAATAAAAAGAAGCTTTATTATGAAATAAAGATAATCATTCAAACATGATGTACCATCCAAATAATAAACTAAAAGAAACCCTCACTAACTAAAACATTATTCTAGCAAAAAATCACTCCCCTTAACTACTAACTAAAATCTCTCCCCCTTTTTGTCATAGGAAACGCCAAATTAATCATGCTTAGGCAACGATTCGTCATCGGTAACCCAGTAGAGATCTTCCTCAGGATCTTCCTCTGGATCATCGTCTGAAGTAGGAGTTGGCAACGGTGTGCGTTCCAGAATTGGTGGACATGGAGTATGAGAAGGTGGTGGAACACTAGCAGGACGGAAGTCAGAATCATCATCAGAGGATGAAATATGAATGAGAGGAGTAAGCATGTGATTGGGGATACGATGGATACATTGCTCCAATTGAGAAAGGCGATGACTAAGATCCATGATAGAAATCT
>V300016263_L3_WHPEAkcfEAAARAA-541_1_paired_trimmed_paired_merged_contig_65342
TTTTTTTTTTTTTTTTTTTTTTTTTTTTTCACTCTTATGATATATTGCAATACTTGCATCTGCAGCCAAAATTTTCTATTCACAACTCACGAACATGATTCATACATAAGTGAGCAAATAACACGGATTACATTTTCGACCAAAAAAGAGAACGAAACTAGGGAGATTACATGCAGAAAAACACTAGCACATTGCAACAACAAGAGCGCAAAGCGACATGCCATAAGAAAAAAAGTTAAAGATCAGTGACATGTTGCAGCATTTCTGGGGAGCATGGTGCGTTGGCTTTTGCCTCCATCAGGTTTCAGGCAATGCAATAATAGTTCCAGTGCAGACCGAAAATTGCTGCTGCATCATTTTTCCATGGCCTCCAAGGTGTACAACTGCACTAACAGCTTGCTCAGACTTCTGGAAGCAAGGGATGAGTGTATGAGCTACTTTAGATATTCACAGGTAACTGGACTTTAAAGTGTAAGCATGTCTGTAAGCTCATCGCAGAAATAGATGATTCTCCATAAGAGCATCTAACTCGGTTTTCTTATCGATTGCGAACTATATCGTCCAGCATGTAGATTGGCCCCAAATGACCTAAACTGCGAAAGAAACACCGCACCAACGCATTCCATGTGCCCGTGTTGGGGCAGATCCCTTCACTTACCATCTTATTTAGATAAATCATGGCCTCATCTAAACCTACCCAATTACAAATCCCCCACACAAGACTAGTATAAGCTACTACATCTGGTTGCCACTCCTTTTCTGCACCAATTCTGTCGAACAGCTGAATCGCAGTGCTTATCTTACCTTCCTTACAATTGGCATATATAATCGTGTTATATGTGATCGCATCATGCTTTGTTCCCCTTACCAGCATCTTTCCTAAAAGTTGCATAGCCTCCTTGGTCATTCCTGCATGACAAAAACCATTCAAAATGGTATTGTAAGTTACCAAATTCATTATCATCCCTCTTTCTTCTATCTCCCTGACAATTCCATAAGCTTCTTCGAATCTGTTCGCCTTGAAGAGACCGTCCAGTAACTCATTATATGTTGTAATGTTAGGCAAACACCCATTTTTCTCCATTTTATCGAGCATGTTGACAGCCCAATCTACCTTTCCATCAGCACATAACCCTTTGATAAACGTGTTAAATGTAACTGTATTCGGAGGACAACCTTCAGCAGCCATATTTTCTACAAGACTATGAGCTTGATGAAACATAAAATTCCTACAGAGAACATCCACCATGCATGTATAGGCTATAACATTAGGGCGGCAACCACGGTTCATCATATGGTTCCAAGTCTCAGATGCACCAACAAGGTCACCAACTTTGGCAAAGCCATCAATCAGAGTGCTATATGTGGTCACATTTGGAGGGCAGCCATTTTTGTCCATCTCATGGCAAACCGATACAGCACCCCCCATTTTTCCATTAGTGCAGAGACCATGTACCAGAGTAGTGTACGCAATAATATTTGGCTTATATTCCTCGAGAATCATCCGATTCCACAAGTCAAGAGCTTCATGTACTCTCCCTTCCACAAAATAGCCCTTTATCAAGGAAGTAAAGGTGTGAACATTAGGGCTACATCCTCTCACAAACATTTGAGCCAAAACTGCAAGAGCAGACTCAACATTCCTCATATCAGAAAGTGAATTAATAATCGTTGAGTACGTGATAACATTAGGGTTTATACCCTTATCCACCATTTCAACCAACAACTTCAAAGCCTCCTCAATTTTGTTCTCCTTGCACACCCCATTCACCAAAGCATTATAAGCAGGCACAATGGGTTCAAACCTACCAGCAAGCTCCCTGGCTTCCTCTACCTTCCCAAGTCTACATAATGCAGACACTACAGTGGTATAGCTCACTGCGTCCGGCAGACACCCCTTCTTAGACATTTCAACAAGCAGTTTGTGAGCACCATCAACCCTATCATTCTTACACAACGCCTTCAACAGAATGTTATAAGTATATACATTTGGCTCCATCCCATCTTTCTTCATATTGCTATATATCGGGTTAATCATCTGAAACCGATTTTCGCTAAGCAGAGCATCCAAGAGGTGATTGTAAATCTTGACAGTGGATTTGCACCCAAATTCCCTAATCCTATAGAACATCTTCAAGGCCTGCTCAGCCAACCCAGCTCGCCGATACGAGCTGATCACACATATAAACAGCTCCTCAGAGCACCCAACTCCCTCCAATTTCATCTGGTTCAACAAGTACTGCACACCATCCATCTCACATTGCCTCCCAAGCTTCTCAATCATGGCATGGTACGTCAATGGGGTGTGCTCAAAAGCTCTGGAATTGGCAATTGACCTGAAATACTCTAATGCAGAGCCCAAATGGTGCTCGGATTTCAACCTCTGCAACACATCAGACTCTTTGAGAAAGGGTTGATCTTGATTGGGTTCGATTTGGGGTTTAGGGTTTGAACGGAGAATTGGGTTTGTTGTATTGAGAACAAATGGGACTGATGGTTTGTGAACTTTCAGCAGCAAGGAGCGTCCTTCCTTCAAATACATCGGAAAACCAGCTCAAATTTTGCTCATCAAATTAGAGATTCAAAACCCTAGCTGAAGCAAATTTCATAACCTAATCAATGAAAGATCAATTTTTTGTGTTCTGGGACGCTATATATCCAATCAAAGTTGAAGAATATGAAGGTTTTTTAGGCTTGGTGTTGCAGAGAAATTACAGTCCGAGTAAAAGAAAGTACAGTCCAA
>V300016263_L3_WHPEAkcfEAAARAA-541_1_paired_trimmed_paired_merged_contig_65343
ACTTGGCCTCTGCTTCAGCTTCTGCCCTTTTCACTTGAAGCACCTTCTCTGCTTCTCCCTTGTATACATTGGCAAGCTGGAGCCTTTGAGCTGCATTGATTTCGTTCATTGCCTTGCGGACAGAGGCATCAGGTATAATGTCAACCATCAGTATGTGCTCTATGCTGTAACCATATTCTCTCATAACCTTCTCGAGTTCCTCCAACACCGCTTTCGCAA
>V300016263_L3_WHPEAkcfEAAARAA-541_1_paired_trimmed_paired_merged_contig_65344
ATTATCCGTTCAGGTTCAAAAAGTCGAAACGAAAAATATTTTTAAGCATCCAAACATCAATTAAACTAAACAATTAAAAGTAATAAGTTCATTGAAGACATAGATAACATATTTGGTTCTTTGTACCCCAAATGGAAAACATTGCTTTCCTGTATGCTCTGAAGTTTGCGTAAGTGCTATAAACCATGTGAGGAGTAGTCACAATTGACAACCCAGGAGCTCTGTAAATCATTAAAAACCGATAAATAACCTGGTCCAATTTGGAGGAGTAATTCTGCCTGATCGAAGAAACGGTCTGAAATACATCTTCACT
>V300016263_L3_WHPEAkcfEAAARAA-541_1_paired_trimmed_paired_merged_contig_65345
TGATTATCCGTTCAGGTTCAAAAAGATGAAACGAATAATATTTTAACTAAACATATGTTAAACTAAACAATTAAAAGTAATAAGTTCATTTAAGACATAGATAACATATTTGGTTCTTTGTACCCAAAATGGAAAACATTTGCTTTCCTGTATGCTTAAGTCCTGGAAATTTGCAATATATAAGAGAGAATCTCAGAATAAAACACATTTAAAGGAAAAGTAATAAGAAAAGAAAATAGTGGTTTTACCTATAAACCATGTGAGGAGTAGTCACAATTGACAACCCAGGAGCTCTGTAAATCATTAAAAGTGATAAGAAAAGAAAATAGTGGTTTTACCGATAAATAACCTGACCTTTATATCCATTCAATCAAGGCCACATACTCTTACTTAACTAAACTAAGCCTTTATAGTAATGTTATTACCTGGTCCAATTTGGAGGAGTAATTCTTCCTCATCGAAGAAACGGTCTGAAATACATCTTCACTGTCAGAACGCAAATCACAATGAATTCAGTTTTCTCATTTGCTTGAATAAGATAATACAAAACCAAGGTTAGGAAGCATAACACAGGAGCATAAAACTCTAAAATTTAGTTTTCTCATTCCCCTCCACTACAGCCGCACCATCAACACTTCCAAAATCTGGGTTTAATGAGATTAATCAGTCTATTAGTTTTCTCATTTAAACCATCGTGGCATGGACAAATGCAAACACATTCCAAAATTTATTCCCAACTTCTGAAATTAATCGATAAGAATGTGAATTTGATCCAAATTAAAACGAAAAGGAAAAAAATTGTTTAAAAAGTGTATCTTTATCATTAAGCACTAAACCCCTTTCCGTTGAATCAATCATATAAGGGGGAGAGAGAAGATGGAACTGAACCACAAAAAGCAAAAGCCTTCACTAACAAAGATACATATTTGTTAAATACATACAATTATAGCTCTCTACTCTTAAACAGCTCTGCTCAACCTCATTCCAGCTGCAAGTTATTTGATCTTAAGCATTTTGCTTTTCACTTATATAATAAATTGTGTAGATGTCTGTTGAACAAACAATGTTCCATGTATGTTATTTTTTCCCTGAATGACTGCAACCATGGTGATGTTATTGTTTGCACTCGATGTTATGATATTATGATTCGCTAACATGTTGGTATCTATAGAAACCAAATTACTTATAAGGAAAAGACATAACAATGTTACCTTGCCCCATCTTTTGAGTCACATA
>V300016263_L3_WHPEAkcfEAAARAA-541_1_paired_trimmed_paired_merged_contig_65346
TTAGGCCCTTGAGATGCCAGGTGAGGTACGTTTACTTATCCAATGTTGTCCCTTCCACTGTATGTTGTTTATTGTGCCTATTACCGTTTATTTATGGGTGATAACATGTATCTTCTCTTCTTTGCGTATGGCAGTCATCAACTCGGGGCAAGGTAACATTGTTATTTCTTTTCCTTACGAGTAATTTGGTTTCTATAGATACCAACGTGTTAGCGAATCATAATATCATAACATAAGATTACCATGGTTGCAGTCATTCGGGGAAAAAATAACA
>V300016263_L3_WHPEAkcfEAAARAA-541_1_paired_trimmed_paired_merged_contig_65347
CCATGCACCGATCCGTCGGCGGGTTAGCTTTTTTTTCCTTTCTTCCTTTCTTCCTCGTAATTCAATATTCCGCTTGAAATTATCTTCCTTTAGAGGTGATTCATGGCGGCGGCATCGTCGTCGTCAAATCCTGATTGTTTGCTTAATCAGTTCTGTAGATATACTCTAAATCACTTTTTGATTTGGGTTCCGTAATTGGATTGAGCTGTGACATTTTGATCTTGCATGCGAAGACTGTGATGTATTTGGTTGTATGGGTTATTGATATGCAACTTTTGTGAGTGAATTGTTGAATGGAGAGTTCTGTTTTCGATTTTCGTGGTTTGATTTGTAATTGTGAG
>V300016263_L3_WHPEAkcfEAAARAA-541_1_paired_trimmed_paired_merged_contig_65348
ACTGGATTTAGTTTTTTGCATCCCCAAATACTGATCTTGGTCAAGTGTGGTGCATGCAGCCCTCCATTGGAAAAACATACAAAATTTGGACAAAAATATATATCCAGTTTACTGATGGATAAGAGTTTTGATTCTTGTGAAATAGTAAGGAATTCTACGTTAGCTGAGCGCATTTCGAGTGTTTCCAGCTTTGGAAAGTAGTCCAAAGGTAATATCCGGGTTAGCTTAGGACATTCCAACAGACGAAGCTGGCAAAGTCTAGGAAAAGCTTCTTTACCTTCTTCGTTATATGACCACTCATGCCACTCCTGCATATTGCAGAATTCCAAAATTTGTAGAGAACTAAATGGCTTCGTTCCACTTGTATCATCACCATAAAACTCAGGGCCCAGAGACACCAAACCATTTAACCCTTCAATAAAAAGTTCCTTGAGGGAGGGTAGTGGTGGCAACATGAAACAGTATCGACAATTCACAAGTCTAAGAAAAACTAGTTCTGCTAACCAACTTGGAAAACTTGTACCTCCATAAGAGTCGATAGTTAGCTTTTTAACATTTGTGTGAGGTTGGAGGTTGCCAAGCATTTCTCTATCCTTCTGTGAATTGTTACTATCAGCTCCCCATTCGAGAACTAGTTCATTCAGATGCTTCTTCTCCTTGATATTTGCATTCATGACATCCCCAACCTGCGCAACATTATGAAGCCCTGAAATACAAAGTTTTCCATGCAAATTCGGAAGCTCTTTTAACTCTACAATGCTATGTCCAGTATCTTTGTCTAAGAAAAAATCACTTAATGTTTGCAGATCTTTCAATTTATCCATCTGCGGTGGCATCTTTCTTAACTTTGCACCTCTGATATCAAGATGGCGCAATTTGATTAGTTTTCTCAAGTTGCTTGGCAACTGAACAAGAGCTTGACAATGTGACAGCAACAACGTCTGTAAGTTATACAAAGAACACAATGTATCAGGTAACATTTCGATTAAGGTATTTGACAAGTTCAAGTACCTGAGATGTTTTAAGTTGCCAACTGAATTAGGCAACTCTGTGACATCATATCCTGATAAACTGAGCGCCCTCAAACATTGTAGGGTTGGCAATAAATCATATAGTACCTTGCCCATCACTGAAAAAGAATCATACGATAATGATAATGGTAGGAAGGTACGCAAATGTTTGGCGTCAAATTTTTCAAAACCAGGATCATGTGTTTTCATATATGAAAAGTGACGGGCCTTGCTCACAATGTTCACCGAGACATTCTTCTCCAGCCTAACACAAAAGTCTCCGGATACAAACTTTGCTAAATC
>V300016263_L3_WHPEAkcfEAAARAA-541_1_paired_trimmed_paired_merged_contig_65349
TTTGAATGCTGAGGAAATGGTTGGCCAGAAAAGACACTCGATCAGATAGTTGTTGTGTGTTCTGGAATGAAATTTTGCCTCTTGCAGTCAAGACAAATTGCATAAGCTCCAACACCCAGCACCCAACACCCGACACCCAAATGGCCTCAACCGGTAAGCTTGAGATGAACATCTAAAGTCAAGAGTTTTAAACTTACAAAACTCACCCATAAGACGGGTACA
>V300016263_L3_WHPEAkcfEAAARAA-541_1_paired_trimmed_paired_merged_contig_65350
TGCAGATTTTTGTGTTGCGATATTATGCAAGACAAACTCTTTCTTTGAGGTGGAGAGCTTGGAGCACAAAAAGTCGTTAACACAGGAAACAAATATATCGGTAAGACCAGGTCATTGTTCCCGTGTCCACATAACTGTGTAGGCAAACGAATCAACAACAATCATACGAATATGAACCCATTGGCGATGATCAAATTGCAAAGAAGTGGAAACTTGTGAACAGAACACCCGAAAAGCTAATACTCGTCGAGCAAATTTTAAGTTTTTTCCACTGTGGGTTGCAGTTCACTGGCATAAACATCTGGCAGTAGTTTCATCATTCATTGTTCTTTTGCAGTCTTCTTTTGGACAAAATCTTAGCAACTGCCTTTTTGTATTTTCCTTTCTTGTGATTACAGAAGGATGAAGGCGAAGACCCGAAAAAAGGGGAAAAAAACTAAGCAGAGGAAGTACTCACCGGAATTCCACCAGCAAATGCAGCTAAGTAGTAAAGCAGCTGCTTCGTGAATTGTTTTTGGTTCTTGTCTTCAAATTATCATCAAAATCCAATTACGGAAGCAAAGAGGAAACAAATTTCAGTAAAAGAATTAACTTAATTAATTACCAAAAAGATTAACAAGTTGGAGAGAGACCGGAAAGGGCGTTATAGAAGTCGCG
>V300016263_L3_WHPEAkcfEAAARAA-541_1_paired_trimmed_paired_merged_contig_65351
CAGACTTATATTACAATTTGCTTTCTTTGTGAAATTTTATTGTAATTTACACTAAAGTCTCTGGCTTTTGAAATTCTATATGAAATTGTGAATGTTATTCGGAATCAAGTCCGGCCAAGTTCTTTACTAAATAGTGCGAAAATATGCATGATGAAACTAAATTACTTTTGTATCATCTATATTTACCTGTTATCATAACAGGATTTAAAATATAGAAACATACTGCTTATAGGATATTAAGGTTGAAGTCATTTAGTTCCAAAGATGCCATAACTAATGCATAATTGAGTGAAATGCCAGTTTGCATAAATAAGCTTTTTCTCAGTATTGCAACACAAGTTTTCTTATAATTGAGAGACGAGTGCATGGTGCATGTGTCTTAATTTATTAAGGTTAAATATGTCTTATTTATGTAGTTAAGGCGGGTGCATTCAAGTCCCGCAGCAACGCGCGGGCATATTTTCTCGTTTTATCTATTTTTGTTAATTTAAAAGAATAATTTTTTAACATCAATTGATCGGACAATTTATTTTACGGAGGGGAAATGCACCCGGACAAATTACCGTTAGCGGTGTAATTGGTTCATTCGTACGACGAAAACTGCCGAACAGAATAATTCACATTTTCAGAGAATCTGCACTGCGGTCTGCCGTTAGCGGTGGCGCTGAATGATTGGTTCATTGTTACGACGAAAACTGCCGAAAAGAATAATTCATATTTTCAGAGAATCCATATGCAGGAAAACACTCATTTGACATTTTGCAATGCTAAACAAACTGTCACACAAGAACTTGTTTGGACGGAAGGAAAATCCCAGGGAAAATCAGTTCAATCACCGGAGAATTGAACAAAAAGAGAAGACAAATGGAAAAAATGATAATGCAGGCATACTCTGTCTCATTCTCCTCCTCCTCCGCCTATAACTCCCCCAACTACCGCCATTGCCGCCACATTGGAGTGAGAGTAATCGTCGGAGTCGAAAGAGGAGCAACACCTCAAATGCTCATTGGCTCATCTTCTCCACATCTCCGTCATTGTCCACCATGTCCACCACCACTAGAAGCGGCTGCAATTGGATGACGAGGAGGAGAGAGAGGAGCAAAGACGTCGAATCATCACCTGGGCGCTGTGCAGCTGCCTCGGGCGCTGCATTGCCGCCGCCAGTTCCGCCAAATACAGAAAAGCAAAGGGAGGTGCCTAAACTGCGGCCGCTTCTCCGAAGATTATGGAAGGTGGCGGCTCCCTATTGGTCCTCCGACGACAAGGCGCAAGCGAGGATGCAGCTCGGCGCAGTCTTCGCTCTCACTCTCGCCACTACCGGCATCAGCGTCGGCTTCAATTTCCTCGGCCGTGACTTCTATAACGCCCTTGCCAACAAGGATCAAGAACAATTCACGAAGCAGCTGCTTTACTACTTAGCTGCATTTGCTGGTGGAATTCCGATTTTTGTGTTGCGATATTATGCA
>V300016263_L3_WHPEAkcfEAAARAA-541_1_paired_trimmed_paired_merged_contig_65352
AGCTTTCATCATTAATTCATCAACATTCATGAGATTCAGCAGTGCAGATATCAAAGGAATACAGAAACAGAAACAAAGTTGAGGTCCAGGGAAACTCATAGTTGGGTTACTGAGAAGACTCCATGTGTTGCTTGGAAACCCCTTTCGCTCACTCATTCTCATATTTCATTAGAATATTGTTTTACATATAAGTTTGGGGGTGGTCCAGGCAGCATAAAGGGGAACACATTCATCAAGTTAATACGCCGGCGTTCATCATCAGGAGGCATGCAAAATAAATTCAGTCATATATGAACACAGAGAAAAAATTCAAAGGACAGTATTCTGATGCAGCACATTATACACAGATCCAAGGACTAAATTTCACAAATCCAGATCAAGAAACAACGGAATAAGTTTGGGGGTTGTCAGCTATTTACCTTCCTTTTGGATTTGCAAATCGTGGAATCTGCCAACGCTTTTCTTCCTCAAATCGGTGTTTGAGTTCTCTTTGTCACTCGAGTTTTCCCGGGCACGGATTTGGACATGCATGAGTTCGAATTTCAGATATCGCCAAGTGGAGACCACCATCGCAGAGAAAATGCACGATGGTGACAATCTGGGCT
>V300016263_L3_WHPEAkcfEAAARAA-541_1_paired_trimmed_paired_merged_contig_65353
AATAGGATTACAACTCTAATAGGATAATATCTAGTCTAAGAGATATGATAGAATCCCATAAGGATATTGTGACATCCCACATCGCCCAGGGAAGTGGATACTGTAAGCCTTATATGTTACCTAGCACGAGGCCTTTTGGGAGCTCACTGGCTTCGGGTTCTATCGGAACTCCGAAGTTAAGCGAGTTCGCGCGAGAGCAATCCCAAGATGGGTGACCCACTGGAAAGTTCTCATGTGAGTTTCCAGAAACAAAATCATGAGGGTGTGGTCGGGGTCCAAAACGGATAATATCTGCTACGGTAGAG
>V300016263_L3_WHPEAkcfEAAARAA-541_1_paired_trimmed_paired_merged_contig_65354
GATACTACTGTAAGTGCGAGAACCTGAAATTTCGTAGCAAGGTGTTAGAACAGAAAGGAAAAGCTGTTGTAGATGACTTATGCAGAAAATTTTGTATGAGAAGAACAATGATTAAAAAAATGAAAAAAGAATGGAATTAATCAATTCCATGTGCAAGGAACCCATACAAGCACGCTACATACTAATGTATCAAGGCCGAAAGAATTAAGTAATGCATTTGGATAGGCATGCAAGATTTCCTCCATATCTCTAAGCGATCTAAAATTCTGATGTAAAACTTTTGATAAACGCAGAAATGGTGCCAAGAAACAATTAACTCATGGTGAACAGATCTACTCGGCATATTTCTACTGATTGAGTAAATTACCTCTGTCAGCGGCTAATTCCCGGGTTTACAATCTAATACAGTTTCCAAATAGCATTTTTTCATAATACGTGGGACAAGTTGGATGTGAGGTCTACATCCTCCTCATTTCAGAGTCTTGAAAAAAATTATTGGCGATAGTTAAGGCATTACCCGAATTTTCAAAAACATGTAAACCAGATATGAATAACCTTTTCAGTGACAAGTGCAACTGGACAGGAATTGTGGCGGAACTTTGTGTTCTACAGTCTGCTAAAACAATAACTCAGCCCGAATAGCAGGAATATAAAACTGTGTTTTATTTGCATATTGACATGGCACATAAAGGCAAAAACGAAAGGAGCTACCTTCGAGAAAGAAACTCTCTTATTGTACAACAAAAATTCTGCGAGAACAATTGATGGCGTAACCGCAATCTTAGACATCTGATAGAACCCCACACTGAAGAAATAGATATTAAACTCAATGTTGAAAACATATATATAATTACGAAACAGATTCTGATGACCTTTGTAAAGGTAAGAATACTGATGAAACATCTCACCTATTATACTTCAAGCTAACATT
>V300016263_L3_WHPEAkcfEAAARAA-541_1_paired_trimmed_paired_merged_contig_65355
AGAGAGAGAGAGAGAGAGAGCGGGTTCGTGCCATATTCCTTCAAAATCTTGTTGAATTCAGGGCATCATCTTTGTAGCCTGAAGCTTTTCTTGGTCAACTCTCAGGTCTTTCAAGCTTTTTTTTCCTTTTCAAAAGGGTGTCTTTGTATGCAATCCTAATCCTTTTGTCTTGGAATATTTTTCCAGGTTTTGAACTTTTGATTCATATTTTTGTTCACTATTGAAAGTTGGAAGCTTTGGATTTGATGGGTTATGAAGATTCAAGCCATATCTCTGTCTGGATATGGATGATTCATTATCTCCAGCTGAGCTAGTTACCTAGCTTTCTGTAGAATTAGAAAATAATCCTTTTGATTTGGTTTTTTGGATTTTGGTCAATATTTCAGCAACTGGGTAATTCCTGAAATTAAGTTTTGACTTTTTGAGAAATTGGTTATTAGGGTTCAGATTATTTCTCTTTCTTTTGCTAGTTTTGAGCATTTTACTGTGTTCGGAGAAATTGGGTAAATTTTGATATGATTTCTCCATAGGATTATGCAGTTTGTGGAGGAGAATTAACCCGATCTCGGGTTCGCTTAATAGGGTGATTTGGGGTTCTTGAATTATTTATTTATAGCATCTTTAAGCTTAGACAGGACTGCATAGA
>V300016263_L3_WHPEAkcfEAAARAA-541_1_paired_trimmed_paired_merged_contig_65356
AGAGAGAGAGAGAGAGAGAACGGGTTCGTGCCATATTCCTTCAAAATCTTGTTGAATTCAGGGCATCATCTTTGTAGCCTGAAGCTTTTCTTGGTCAACTCTCAGGTCTTTCAAGCTTCTTTTTCCTTTTCAAAAGGGTGTCTTTGTATGCAATCCTAATCCTTTTGTCTTGGAATTTTTTTCCAGGTTTTGAACTTTTGATTCATATTTTTGTTCACTTTTGAAACTTGGAAGCTTTGGATTTGATGGGTTACGAAGATTCAAGCCATATCTCTGTCTGGATATGGATGCTTCATTATCTCCAGCTGAGCTAGTTACCTAGCTTTCTGTAGAATTAGAAAATAATCCATTTGATTTGGTTTTTTGGATTTTGGTCAATATTTCAGCAACTGGGCAATTCCTGAAATTAAGTTTTGACTTTTTGAGAAATTGGTTATTAGGGTTCAGATTATTTCTCTTTCTTTTGCTAGTTTTGAGCATTTTACTGTGTTCGGAGAAATTGGGTAAATTTTGATATGATTTCTCCATAGGATTGTGCAGTTTGTGGAGGAGAATTAACCCGATCTCGGGTTCGCTTAATAAGGTGATTTGGGGTTCTTGAATTACTTATTTATATCATCGTTAAGCTTAGACAGGACTGCATAGA
>V300016263_L3_WHPEAkcfEAAARAA-541_1_paired_trimmed_paired_merged_contig_65357
GAATTTCTCCATCGAGGAGATTGTTTTCAAGATGAAGAACATGAAGGGTTTTAGGTATATCACTCCTATCACAAAAGAAGTGAGAGAGAGTTCCCGAAAATGATGAATTGGAAAGATCTAGAATAGACACTGCCGAAGACACAAGAGGCAATGAACCGTTGAACTGGTTCGATCTTAAGTCAATTACAGAAAGGAAACCCATGGTGGAAGAATTGGAATCCTGTTTTGGTTTTGGCCAGTTGGCAGAAACTATGTTTGGAACCTCCCCGGACAATTGATTACTCGAGAGATCCACATAGTTTGCTGAATCATATGAAATGATGTTCCAGAACCAAGTCGGAATGGTACCTGAAATTCTTGTATTGGACATGTTGAGAGAAAACAACTGATTTTGACTTTGAAGCCATGTAGGCAACTCTGATGGGTCCAGACGCCAAGAACCTAAACTCAAGGTAAAAAGTTGAAAAGGAGGAAACCA
>V300016263_L3_WHPEAkcfEAAARAA-541_1_paired_trimmed_paired_merged_contig_65358
CCTCCTTTTCAACTTTCTATCTTGACTTTAAGTTCTTTGCATCTGGACCCATCAGAGTTGCCTGCGTGGCTCAAGAGTCAAAAACATTTGTCCGCTCTTAACATGTCCAATACAGGAATTTCAGGTACCATTCCCATTTGGTTTTGGAACATTTATTCGAATGATGCATCTTTTGTGGATCTCTCGCGTAATCAGTTGTCCGGCGAGATTCCAAACATAGTTTCCGCCAACTGGCCAAAACAACAGCGTTTCGATCCCCAAGTTTCAGGAATCCTAATTGACTTAAGGTCTAACCAGTTCAA
>V300016263_L3_WHPEAkcfEAAARAA-541_1_paired_trimmed_paired_merged_contig_65359
TCAAATCTAATATAATCAAATCTAACAGTTAAAAAAAAAAAATCTAACGGTCTAAATTTAAATCCAACGGCTAAAGTAATTAAAAAAAATATATTTTATGTGTTTCATATTCTTTTACAGTGTTCCACAAGTTTCATGGTGTCGATTTAGTGACCTTCAATATTTATCGGAATCTAAATATTTTTTGGCTAAAAGGTTCATAAAATTAAATTAGAATAGTCTACATAATTTTTTTTTTAAAGTTACTATCAGAAAAAAAAAAATTATCCTAAATGGATCATTTACTAATCTCGGGTTAAAAATTTAATCCAGAAGAGTTGGAGGAGAAAAATTATTTCTGGATTAAAGCCTAAATTTTTTGGGTTTAAAATTTCAAGTTTTAATCCAACGGTTAGAGATGATCTTACAAGTGAACACGAATACTATTAGACCTAGTATTAAGTGACCAAACAAGACATTTTCTTCTTAGATTGCTCAATTTCTAAACATCCAGACGATATATATAAATACAATTCCTTCAGAAATTTGCAGCTTAAAAGCCTTTTTCCAAGAAAAAAAAAAAAGCAAAATAAATTAAGACTCGTAGAAGTTCAAAGCTCATTTACTACCAAAACTAGCCAAACCATTTTGACAAAGAACCTTTTTTTTAACTGAAAATATAACTTTAACCCCTTAAATTCAATTTTTTCCATATAAAACCCAACATATTGTTTTACTCAAAAAAAACTCAGTAACTCGGATCCACCTAAGTGAATTCATTAATTACATATTACTTTACACATTTTACATTTTTTAGATGCCTAAAATACCCCTATTGCATATTTGATGTGCACAATTAATTATAGGGAACTTTAACGAAAAGTTCCCAATATTGTTTACTTCAACGAAAAATCACTTTTTTATACTAAAAAGTCAATCCTTATACTATTCATTTTACCATTTATTTTGTCATTATCATTAAAACTCAAAGTTTTC
>V300016263_L3_WHPEAkcfEAAARAA-541_1_paired_trimmed_paired_merged_contig_65360
AGCTGCATGACATATTGTTCGCAACAAAGGAAATGAGTCAAAAACAATTGAATATAACACGGATATAGACCGAACTTGATTTTGGTCACTTTAATGGCAGAGGGCTAAATATGCAATCATTAGACTGAGCCGATCAGCTCTTTTATCACCTAACCAATTTAAATATGACAAGACTAATCAAAATACGTACACAAAGTGAAAGTTTGAATAATTTTTCCATGCATGAATGGTGCAAAGACAATGCACGAGTGGTTCCAATTTCCCTAATAAACAAAGAATCCCGAAATTTGCACATTCTAAACCTAAAAAGAACGACGATGAACTTGGCTAGGAAACCTTTGTATCTTTGATACCTAGGAATCCAGAACAAAGGTGCGCGTCGTTTTAGCAGTGGCATTAAGATGAAATTTTTTCAAACACCGTTTGCATTGACATATCTATTCTCGATCTCTCTAAGACATCCCAAAGCTGAATGTGCAACAACTTGCGACAGAAGAACTGGACCACATATAAAAATTTCACGACATGTACAGCCCA
>V300016263_L3_WHPEAkcfEAAARAA-541_1_paired_trimmed_paired_merged_contig_65361
TTTCCAGTTCCCTTTTCCATACCTTAATGAAAACGACCAAAACAGTGAGACTCAGAAGCATACATAATGTTCAAAACTATTATTAGATCCTACTTATCCAGTCAATAGAAGCATGATAGGTAGAGCACGTTGTAATCATGAAATTTAGAGGGGGAAAACAGGGAAACAAAAAAGAGGCCAGAGAGAAGAATGCAACTTACTTCTGTACACCAGTCCTTAAGGTTTCTTCTTCCAATA
>V300016263_L3_WHPEAkcfEAAARAA-541_1_paired_trimmed_paired_merged_contig_65362
CCGGAGTGAGGCAGCAGAGGGGCATTTTGCTTATCCCTTTCAAGGAGGTGAACCTCAAATAGATAATTTTATTGAGATGTATCTTAGGCCTCCTTCGGCGAGTGAAGAAGCACGGATAAATGATTGGATCAAGGTGCGTCAATCGGGTATAAGATATTATCTGTCACTGGGGGATCAGAGGATTGTTGACAAAAATTTCATTATCAGGCCAAAAGCTGAGTTTGAGGTTGGAAGGATGACCCTGGGCGGGTTACTGGCTTTGGGATATGTTGTGGTTGTGAGTTACAAACGAGCATCAAAATCAGTCGATAATGGCAATGTTTCCTTGTCACTTGAAACCATTGATACCCTTGGTGAGACCTTCATGGTGCTGAGGGGCACAAATAGAAAAACGGTTGGAACTGAAGCATTGAAGATGGGTATCACTGAGCCTTGGATCACTAAATCATATCTAGAAATGATTCTTGAGAGCAAGGGT
>V300016263_L3_WHPEAkcfEAAARAA-541_1_paired_trimmed_paired_merged_contig_65363
AGGCTTGTACTCAAATTCGATTTCGCAATGCCTCACATTAAGTCAATAGTGCGTGACACGGACATATCGCTTTTCTTCTATCTCGTCAATAATAATCATTTGAGTAAATACCCACATTGACTAAACTTTGACCCTTGCCTTGCCCAAACAAGCATACCCCAGTCCATGATATAAGTGCTGTAAACGGACGCATATACCCTCCCCATTTTCTCAAAAATTACAACATGCCACCGGCATTTCCTCGCTCGCTCTCCCTCCTCCGTCTCCCAGTCTCTTTTGAAACTTCCATCGATGACGGAGAATTGCATCGGCAAAGTTGCAGTCACTGGTTTTCAGGGCTCTCCGGCGAGCACGATTTCTTCCAAACTTCGGCGAGCACGATTCTCTTCCACAACAACCAAAATCAGGGCAGCTTGAGATGCTAAAATTGTTCAAAACCATGTTGGAGCGCCTCATAGCAGTCCTACATATATCCAAGAGAAGCATTTGGCCTGGTTTGAAAGACGTGTCGGTCTCATATGAGAAGCAGATAGTAAATTTTGTTAATATAAATAGACCGAGGAAGCAAGTTCCTCCTCTGCAACAAGGGCAGCTCCCCCCACCTCATATGCACTCCATTCAGCAGTCGCAAT
>V300016263_L3_WHPEAkcfEAAARAA-541_1_paired_trimmed_paired_merged_contig_65364
GTGACTACACCAATCCGAGCTGACAAATAGTGACATAAAATAGCTGCAAAATTGAAAATAAGCATCAATGCTGCGAGGTCAGAGCCAAAACGGGCACCTGCTTCAGCAGTTGCTGCCCACTTTCCAGGGTCAATATATCCAACTGAAATCAGAAGCACAGGTCCAACAACAGGAAGCAACCGCTGTAGAACACCCGGCATAATGTTAGCATTAGGATTGGTGGATTCCATAGCTATGGACTCTAGGAGAAACCAAATTTCCAGTGCAATGAATTACAAATGGCCTTCCTGAACTACTATGCAAAACTAGACTCGCGAGCTGAGGTAACCACTGCTTGAAAAGGAAAAGAAAGATAGAAGCACTTTAACTGCAGGAGTGAAAAAAGAACTAGCACCAACTGATTATGCCACAATACATGAACCCAATTTACTGTCCTTGGAGGACATAACTAGGTAAAGAAAGTGCAACCAATGACGATGGTGAGTTGCGCAGGCTATTCCAATACACTTGCGCAGATCAAACCTAACTTTTCTAAATGGCTACTGCATTGTAAACTTTAGCCCATTCAATCTACTGAGAATAAGCAGAGTGTCCATCCAATCCTCGCAAAACTTTGATCCAACTACTAGAATTACAGAGCACAACTAACAACAGTCACAACTCCAGCCATGGAACGAACTTCAACCGCTCCAATCATTCTGTACTCTGCCCTTGGCGTCAATCCTGATCCTCTTTGTCATGTGAGTTTCATGCACCGAAGAAAAGGGCTAGTATCCAAATCAATGTAATATCACAACCTATTTTTATGACT
>V300016263_L3_WHPEAkcfEAAARAA-541_1_paired_trimmed_paired_merged_contig_65365
TGGTGCATTTTTTTAATTTATAATTATTAAGGTGAGGAGCAGAGTTCAAAACTAATACAATAATTTAGAAGATGACAGAATTTTAAACACGTGACGCATTGGTGAAACCCAACACCCTATCGGCCAGTATACTAGACCACATGCAGAGCACGGTCATTAAAACATACCAATACCACAACTCCCAAGTAGAACAGGCAAAACTTGTGTAACATAAATTTAAAACATCTGACTTGTGTCTCAATGACTCAATCCACAGACAGACACAGATAAGAGTGAGTGAGATCAAAAGCTAAAAAAAAGAGGAACTTCTGGCTCTGGTCTTCTTGTTTGCTAAAGGCTGCTGACTCCGAATCCACTGATTTCAGCATGCACATATAATTTTGAAGAAAACTCGAGAACCATAAGACCATTTCCGAGAGG
>V300016263_L3_WHPEAkcfEAAARAA-541_1_paired_trimmed_paired_merged_contig_65366
ATCCCACTCTTGCTTCCTCCAATCCTGTCATCCAGAAGAGAACACACTTTAAACCCAGAAGATTTACTGGACAAAATTAGAGAAAAAGGAAGCTATACACTTGCAAGTTTTCTTTTCTCCAGATAAGGGTTGGACAAAGAAAACATATTGTAATTTATTAATTTTAAAATTGCGGAGAGAAATGAAACGGATAAATTTCTTGCTTTAACGTCGTACAAACGGATTCTTTTTGAGTATATTTTTCCAATTTTGTAGTTCTGAGTTGCTTTAATAGGAAATATGCGCAAATAGAGTTAGTTACGAACTTTTAATAAAACAAACACTAAATAGGTTTAATTGTTTCTGTGCTATCCTTTTAGCATTATTTTTTATTAAACGTTTGTAACCGGTCTATTAAATCATGATATAAATTAGTGGTTTTTCACATATTAGTCCTTTGATAACATTACAGTAAGTAGAAAAATACTTCAAACTAATTACTTTAAAGAAAAACCTAATTGACATCGTAAAGTGCACAAGAGTAATTTCTCAACTGAAAATCAATTGAAACATAATAAGTGGATAGATGAGAGGTTTTGTTTTTCTCGAATTGAGTTCTTCACGTATTTTTGCATAAAGCTTATAACTGCTAGAGTATTTTTCTAAACTCTACTGATTAATAAAACACTCATTGTCAATCAAAATCATATGAAATTACCAGTTTAACCATCTAATTAAAACAGAACATGAATAAAAAATATGGGGCAGAAATGTAATTTCACACAACCAA
>V300016263_L3_WHPEAkcfEAAARAA-541_1_paired_trimmed_paired_merged_contig_65367
TACAGGCTTTACGGCTTCATACATAACCACATTTCAAGTATAACCCTTGTCCCGCCACCAGCAAGACGTCCTCCAACTATCCAACCTGTTAGAAAGTTCTTGGAAATGTCCCACAACTTTATGCAGATGCAGATCCAAATTCCAATCAGGCACCAACTAAGCTCCCGGGTTCAATTACTCCGATCTTTCGTTGTCAATCGTATAAAAACACGAAAAATGGTTTTGTTTCTGTCAAATTATTTTGAGTAGCAATCTGCACTCAATATTCGATCTTGATCATGATTAAATATCCGATTAATGTTAACATGTCGAACAACCCAAATTAAAGAACTGCAACATCACCTATTTCTTCTGTTACTTAGTCTATTTGCAGTTGGCTTTTGGAAAAGGTAGCAGAGATTGCTCAACAGCTTCAACCTCCTGGCGTAATTACCTTAATAACAATTGGTTTAGCGGTGTAAGTCTCTAGTTGATTTGATGAGGTATCCGATTTGTAAGGACTTGAGGACGATATATATTTGTGGTGAGTTTGATTCTAAGTTGAAGTCTACCGTGATTTACAAGGTAACGGTTCATTGTGAAAGTATCTTTTGAATATCCTCAAGATTAGTGGTTAAACTGTTGATTTATAGGACAGGTTGAGGGGTTGTGTGAATTTGCAGTTAAATTAAAAGGTTGAACCGGACATGTAGGGCCGTAGCTCATTTAATCAACTGATGTAGTATTAAACAAAACAAGCCTTGTATTTCCATATATCGTTTTCTCTCATCAGTGTGGGTATTCCGTTCTCCTGTGAATATATAGTCTTCTCCCTTCTTCTTCTTGCTCAAGCTCTTCAAGCCATGGTCACAGATGATCATGACATGCACCATGGATGG
>V300016263_L3_WHPEAkcfEAAARAA-541_1_paired_trimmed_paired_merged_contig_65368
AGACAAATTTCGTCTGAAGACTATGCCATCCTTCAACACAAACGAGCAACTGTGCATTCCCGATGGCAACCCACTTGTTTGCATACTTACTCGAAATAGAGGAGCGAAAAACGTCGCAGAAGTATTGAGTATCCCATTCTGTACAAGAAATATGTATGCCGGAAAACGTTATCAAATGAACTGAAAGGAAAAGTCCGGCAAGAGATAGTAAAGATGTCCCATTTGTTCATTCGGGTCTTGTATCCGGTAACTTAGACATATATGTTGAAATTCTCGTCGTGACGTAGTTTTCGTCCTTATACGACCGTATTATGGACTATCTGTGTTCAATGTGGATCTCGTTTTCTCGCACAAGTAATAATT
>V300016263_L3_WHPEAkcfEAAARAA-541_1_paired_trimmed_paired_merged_contig_65369
AGACAAATTTCGTCTGAAGACTATGTCATCCTTCAACACAAACGAGCAACTGCGCATTCCCGATGGCAACTCACTTGTTTGCATACTTACTCGAAATAGAGGAGCGAAAAACGTCGCAGAAGTATTGAGTATCCCATTCTGTACAAGAAATATGTATGCCGGAAAACGTTGTCAAATGAACTGAAAGGAAAAGTCCGGCAAGAGATAGCAAAGATGTCCCATTTGTTCATTCGGGTCTTGTATCCGGTAACTTAGACATATATGTTGAAATTCTCGTCGTGACGTAGTTTTCGTCCTTATACGACCATATTATGGACTATCTGTGTTCAATGTGGATGTCGTTTTCTCGCACAAGTAATAATT
>V300016263_L3_WHPEAkcfEAAARAA-541_1_paired_trimmed_paired_merged_contig_65370
GACTTCGCCGTGTGAAATAGAGATTTGATATTCATCCTCAACCATTGAGCTATCTCGGGAAGGTTAATCAAATACCGTTTATGAAATTGAAAAGAAAATTAAAAGAAAAAATAAAAAAATAAAAACCCCAGCCGTTTCTCCTCCCTCCAATCTCCAATCCCTTTCTGCTTCCTCAGCCATCTGTTCATCTTGTTTTTAAGAATTACAATTTCCTTCATCTTTCTAGTTGGGGGTGTTGTGTTGATGGTGGCATTTGTTGTAGCTATTGGTTTGTGTGCAGGTGATTCGGAAACAATAACTTTACAGATTAAGATACATGTGAATGCCTATATACCCATTTGACTTCTAAAGAATAGTTACAACTTGAAGTGGTCACGGAATATACATGAACAGACTATACAAAATTAGATTGGACAGAAAAAGAGGAAAAAAAAAAATGAAGCAGCAGCATGGAGGTGGGACTGATCCAACTCTTCTACGTGCGCCTATCTTCAATATATTGTTTCAGGTCGCCAATAAATCAGCCAGCCGGGTAAATGTAGACATTTAGATAATAACTCCTAGCTACACACT
>V300016263_L3_WHPEAkcfEAAARAA-541_1_paired_trimmed_paired_merged_contig_65371
GGTTACATGGCAATGGATTTGCTTCCTGAAAACTAAATGCTCCATAGTTGCACAAGCTTGCATATGTAAAATGGTTGGGAACAACAAATGCTGGCCTCATCCAACAAAACAAGTCCAGAGCCTCTTTGCAGCGGTCACTCCGAGCAAACCGTGAAACCATGAGGCTCCACGCAACCGCATCATTTTTGGGTATCACTTGAAATACTTGCCGAGCCTCCTGAATATCTCCAAACTTGGTGCACATATCAAGCAATGCTGTACTCAAATACAGATCCCCTTCATAAAATGATTTTATTACACGCCAATGGACACTCTTCCCTCCATTTAAGGCCTCTAATCCACACAAGCCTTAAGCGTACCCGTAAAACTATAATTATTTGGCCTGAACCCAGTCACCCTCATTCGAGAGAAGAGTTTGAGTGCTTCTTCAGAACAACCATTCTCGGCATAACATGCTACCATCCCAGTCCAA
>V300016263_L3_WHPEAkcfEAAARAA-541_1_paired_trimmed_paired_merged_contig_65372
TGTATGAACAAAACCAACTGCTCATCACCCGTATTAACAGTTGAAGACCAAGAAATGCTTCAATATGTAAGTACGAGAAAACTGACACCGGGGATTAGTAAGAGTCAAGAATTTGACACCGCAAGGACCAGGTTCAGCAAGCATAATCGACTGAGAAAGAGTAGCAACCACTCCCCGACAAGTGAACGTAGCAAGGATCCATTTCCAATAAGGAGGCCGTCC
>V300016263_L3_WHPEAkcfEAAARAA-541_1_paired_trimmed_paired_merged_contig_65373
CCAAGAGGGCAGGACCCTTGTCTGCGTTTCGGTTTGGTAAGTCCGGGGACGATGGTTCAGTGTCGGACGAAGGACAAGCTGATGACTCCACCAATTCCAGCCCTTTCCGGTTTAATTTTGGCAAAATGCCCGACGTAAAGTCTTTGGTCCCCGTTGTGAGTCGGCCTTCTTTAGGTCTGTCATTCGGGAGCCAAAGAGCGAAGGACCCTGGAACTGTGTTTGTTGCTGGAGCAACCGGGCAGGTTGGGGTTCGGATAGCGCAGACCCTTCTGCGTGAAGGTTTTAGCGTACGGGCTGGTGTGCCTGAGCTTGGTGCTGCTCAGGAGTTGGCTCGAGTTGCTTCTAAATACAAGATCATATCAAATGATGAATCAAA
>V300016263_L3_WHPEAkcfEAAARAA-541_1_paired_trimmed_paired_merged_contig_65374
TTTGATTCTTCATTTGATATGATCTACAGTGTTCAATAGAAGTAGGAGCTAAAATCCTAGACCTAGTATACAAAATGCTTGCATAACGAAGGATAAGTGTTCTACCACTAAAGCTATCGACACTAGATGTTGGTTTCATTGTTTAGGACAGCATTATAAATTATAATTCCCGTCGAAAAAAGACATCGTAGTTATTTTTAGACAAAGTTACATCAGTTCCATAGTCGAAGCGGAAATTGTTTTGATTCACATTGCATAAAATTGGTTTGAGAAGCTAACCTTGTATTTAGAAGCAACTCGAGCCAACTCCTGAGCAGCACCAAGCTCAGGCACACCAGCCCGTACG
>V300016263_L3_WHPEAkcfEAAARAA-541_1_paired_trimmed_paired_merged_contig_65375
AACTAATGATGACTCTCAAGAATGTCCGAGCGTCAAAGAAAGCCCTATACTCGAATCGCTCCTCAACATCCCCTTTTCTAGACCCTTCGTAATAGTCACGGTAACCATCCATTCTTGTTTGCGAAGAAATAGCCCCTTATGGGGTTGAGAGTTGATGGTCCGACATGCCTTGCTGCACCATGTTATCGTATACGTGAAAGGTGAATAATGTACGGGCCAGTTAGCCGCTAGCTGTGAAACTTCACGATGTTGAAA
>V300016263_L3_WHPEAkcfEAAARAA-541_1_paired_trimmed_paired_merged_contig_65376
CCACCAGTAAATAAAACTCCATTCTGTCAAAAATCAAAATGTAATATTTGGGCAAGCTTCTTTAAAATGTAGTAACTTCTTTAACAAACTGCTTTAGCATGAAAACAAGCAAGACTGTGAGCTGAATGGTAAAAAACATCTTAACAAAACGAAGAACTGCAAATGTAGCAATACACTTACTCAAATGGAAAATTGCAGACAATGTATGAATGAGTAAGGGCCTATTGGGGAATGCTTTTGGAAGGGCTACAAGCACTTCCAGATAACCAAAAACACTTATTGCATTGTTTTGAAGACATAACTGAAAGTCCTTAAAGAAGCACATGAAAATTGTGCTTCTTTAAGAAGCGCTTTTGCAGAAGTACTTTGATCGTTAACAAAATATGTGTTGTGGTTCTAATAAAAGCACTTCTAGAGTAAGTACTTTGATCCATATTTTGGGATTCTTACACACAGATCACAGATAACATAAAGACTAATCACTCACATTATCAATATGCAGATCATAAATGGCATAAAGGAGACAGATTTAACCCGAAAACCAAATACCAAATGCCAAAGAAACTAACCTCACCGGGCTC
>V300016263_L3_WHPEAkcfEAAARAA-541_1_paired_trimmed_paired_merged_contig_65377
TTCCAGAAAAATATATACTGAAGCAAAATCAAATGGTTACAACTTACAACTATTTCTTTCTTTGGAGGGAGAGAGAGAGAGAGAGAGAGAGAGAGAGAGAGAGAGCATGTCGAATGGAACGTTTAATCTAAATTGCTAGTTTGCCGTTGAAGGCATTCAGGATTTGATCCTTGTAGTAGTGAATATACAAGAAAAATCTGATTATGAGTTACCGGGCGGGTGTTAAGTCACTGTACAACCAGTCGAGATTAGCAACAAGGCAGTTAAGTGTAGAGCGAGCGGCGTCCTTAATGTTTTAGCCGCCGGTGTTATACTGATGCCTGGAAAATGTTGGACTGCAAGTTAAGTCAGCTGGAGAAACAGAAAA
>V300016263_L3_WHPEAkcfEAAARAA-541_1_paired_trimmed_paired_merged_contig_65378
TTGACCAGCGTATACATGAGAGAACATGAATTATTCTTTTAGCGTATCCTTGTAGTACTCGTCATCATGAACACATAGGTGCAAGCGAAACGAAATTTGCGGTTACGACGAAAATTTTACAAACTACGGAGCGTGTTGGGCGTTTTAGTAATTTTGCGTTTACATGAGATAATTTGATTTGTTTTTTGCCTTGGGCTGTGTACCATGTGGGGCCCACGCCCATTCCTTCATCTTTC
>V300016263_L3_WHPEAkcfEAAARAA-541_1_paired_trimmed_paired_merged_contig_65379
GGAAGCACTTAACCACCGAGGCTTCTACAAACCGTAATCTCAAACAATGCATAGAGTTCCATCCAGCTATATGTAAATTGCAACGGCCACTCAAAAATAACTAGTCTGAATGCTTCTGTGACATCTCTACTTGTCGGAATTTGATGGTGCAGCCGTTAGTATAGGTTGAGAACTTTCAGGTTCGTCAGTGTTGCTTTTAGAGACTTCCTTTC
>V300016263_L3_WHPEAkcfEAAARAA-541_1_paired_trimmed_paired_merged_contig_65380
TGAATTTCACGGCGCTGGAAGATCCACCGCCTTTGCCGAAGCTGAGGTATCCAGTGCCGCTGGATTTGGAGGGGAGGCAGTAGGAGAAGAACCGGTTGTATTTCAAGGCGGATTGCTCGATGATGGAGATTTTATCCCGGCCGAGACCGAGCAAACCGGCGGCGCCCCCGAAGAGTCCCTGATTGTTCTGGCCGCACCCGAACAAAAACCCGTCAAAAATATCCGTCGACGTTAAGCTCAGCCGTTCCTTCCCGAAAAATCCGGCGGAGAATGACTGGTCTCCGTACTGAATGACGTAGACGCATGTGGAGGACGAGCAGCGGGGAGTGTTTCCAGTGCCTGACTCCAGTTCGGAACACGTGGCGGAGCTACAAGAGATGTTGACGTATGAGGCGGATGCTGCGGGGTCGAAGATGGGCTCCTTCTGTTTGTAACATGATTTGGCACATGGGCGGCATTGGGTCCACGTCAGATCACTTCCCGTGTCGAAGATGAGGCTGAGCATCTTCTTGGGCGAGCCCAGGCCCACGCTGACAATGTAGTTGCCTGAGCCCACTACGCTTCCGGACTGGGCCGGAATTTTGGTTTCGGCGGATGGGCGGAGTTTGTCGACGGTGGCTGCGGATGGTGCTTTCTTAGTGTTGACTCGGGAGTGGATTGAATCAACTCGGGCTTGGTCTTGCGTGAGGATTTGAGCGTGGGTTGGAAT
>V300016263_L3_WHPEAkcfEAAARAA-541_1_paired_trimmed_paired_merged_contig_65381
CACTTGCAATGTTTTCCACTTGATCATTAAGTTTACTTGGACTATGTTGTGAGGCAGAGTTAGTTCCCCACTGTATGGGAGATGATAAGATATAAATTCCGTAATGAAAAATCGATTGGTCCTCCGTCTGCTTTTCTTTAATATAGCAAACCATGGAATTGAGTCGGATAAGGATGGCTTGCTGATCAGCATCCAACGCAGCACCACCCCTCAAATTCTCTTTTCCTTTTCTAGC
>V300016263_L3_WHPEAkcfEAAARAA-541_1_paired_trimmed_paired_merged_contig_65382
TCTTAGAATTTGAAATGCTTAATTTCATGATCGTCATTGGTTCAAGCTAGATATTAGCTCTCACTACATTTCCTTACGATTTATTATGTGTATCGTCGTTGGTTTAAGGTAGATATTAGCTCTCACTGCATTGCCTTATGATTTTATGAATAATTCTGGAATCCAACTTATGACAGCCGCTCGTTTGGTTGCTATTTTGATTCCGGTATTTTCAATGGTTCATATAGGGTATTTTCAATGATCTCTAATAAGCACGAAAGTATATGTATTGGAGTCTGCTCATTTTAGGGCCTTTTCGATAACATTTAGTTTTGTTTTCGTTTTTAAGTAGAGATAGAGAAGGGAAAATAAGAGAATAGTGAGAACAGAGAAAATAAATCTGAGTAAGTAAGGAGAAAATGGATATGGGATAAGGAGAAAATGTTTTAAAGAGGATGATAATTTCAAAAAATTTAGTTTTAGTTTTATTGGGAACTGATCAACAAGAGGAACTTGAGATTTCTAAATCTCGGAACACTTCAACATGTTTGTATTCTAGACTACCCTTTTATTATAACTAGAACTATGTTTCACTTCAAGATGTATGTGAAAACTGCTAAGTAGCGGAAAAAGAGATGCAGCGGTATCTTGGACAAATGCAGTGAACATTTTATAATTGATTGGTTAAAACTATTTACCGTGTTTTTTCTTAAGTTCAGTGCAGAAAACATGAGTTTTTATCTTTAATTACAAGTGATAATAAAAAGTTTGAATGTGGACTGGTCATGTGCTTGTTTTCTTCACCGGTATCATATATATGAACGAAAATGTGTATTTGAAGCTTTAGAAAGTTCTAATTATTTTGATAGTGGATAATGGATAACTATTGAAAATAAGTTAATTCCTAACTTAAAGTTC
>V300016263_L3_WHPEAkcfEAAARAA-541_1_paired_trimmed_paired_merged_contig_65383
ATGACAGCCGCTCGTTTGGTTGCTATTTTGATTCCGGTATTTTCAATGGTTCATAAGATGATCTCTAATAAGCACGCACGCACGCGCAAAAGTATATGTGTTGGAGTCTGCTCATTTTAGGACCTTTTCGATAACATTTAGTTTTGTTTTCGTTTTCAAGTAGAGATAGAGAAGGGAAAATAAGAGAATAGTGAGAACAGAGAAAATAAATCTGAGTAAG
>V300016263_L3_WHPEAkcfEAAARAA-541_1_paired_trimmed_paired_merged_contig_65384
TTGTATGACAATACTCAGAACTATAACATGTTTAGCATGTGGATGAATTTATTTCTACTCTCATTTAGGCATTGAGTGTGATGCAGCTATGTACTTAGCATCTTGATGGACTATAAGTAGATATCGGTTTTGTATTCTCATACTTCTGTTTAACTTCTTCTTGAGTGATGCTTGTGTGGATCACCAACGCCTTCTCCAGAGGTTACATGTCTATGGTTTATACGAAGTAAAGGTTTCTGGTGATGGGAATTGTCAGTTTCGTGCACTTTCAGAACAGATGTACAAGTCTCCAGAGTATCACAAACATGTTCGGAAAGAGATTGTGAAGCAG
>V300016263_L3_WHPEAkcfEAAARAA-541_1_paired_trimmed_paired_merged_contig_65385
CAATAAAAGGTTCCTTCAACTTGCTCACCATTTGAGTCCGAGTAGGGTTTGGAAGTCTCCGAAAGAAAAACGAGTGTCGGGGTGATGACAGTAAGAGCAGCCCAGAAGAAGAATATCACAACATAGGTTCTCCCACTCATTTGTTGCCCGTCGGGGGTGGAACAGAGAGAAAGGCCGGTCTAATTAGCGAGACAGAATATTATGCTTCGACTCCAGGGTTTTAAGAGAAGAAACGGAATACAAAAAGAGAGACAAGAGAGAGGATGGAGAAGAGACCTTGAACACTATTAGCTGGCCGTTGCATAAAAAATTATGTGATTATAAAAAACTAAC
>V300016263_L3_WHPEAkcfEAAARAA-541_1_paired_trimmed_paired_merged_contig_65386
GATAGCTCAAATGTGATGCTTATTATAATGCCTTTTTTTATCATGTGTATGAATGGCGTACCAAGGGGTAGCAATTGGTGTCGTGACCGTATTTACATATACGTGCTTCCAGCAGGGTGGGTTATTGGTTATGCCATCAACGTAATGCGGGTTCAATTAGGGCACAGTTTGGGTTTGGAATGCTATACATGTTTAGGATGGGGGTCATGCAGGGTCGTACAGATATGAATTGCCCCAGTTATGTTTCCCTCGTTATATACACCCATGATTCCTGTGTTCCAACTAAAGCTCAGTTATCAATTCCCTTTTCCAAATTAATGTTCTCTGCCAGCACTGCTTTTGATTCATTGAAGTTCTAGGTGATAGTTTGTAGGGGGATGAAAGTTTTCGAGGAAATATGACGTGCATGATTTCATGTTTTTTTTTTTTTTTTTTTTTCTGGCTGCATCATCATTGTAAATGTTTGTTTCATTTAATTGATTGGAGTAGGGCTATGACAGGCAAGTCTGAAA
>V300016263_L3_WHPEAkcfEAAARAA-541_1_paired_trimmed_paired_merged_contig_65387
AGTCTGAGAATATAATGCTTGCAGATAAGCAAAAGATAGAAAAGGAGCAAAATGCACAGCTTAGAAATCAAGTAGCTCAACTGTTACAATTAGAGCAAGATCAGAAAGTGCAGATAGAACAACGAGATTCTACAATCCAGGCCTTGCAGGCCAAAATTAAAAGCATCGAGTCCAAACTCAGTGAAGCCCTCCATTCCAGTGAAGATCGG
>V300016263_L3_WHPEAkcfEAAARAA-541_1_paired_trimmed_paired_merged_contig_65388
TGAGGTGAAACATATGGGAACATGGCAACTGCCGTACTTCTTCCTTGTCTCGGTATTTTGCCAGGCAAATGCAGCAATCCTGCGAGCACACGAAAAAGGATTAAGAGACGAAATTAATGAGCCGCCATGTGAGATTACAAGGCGTTTCTTGACACGATATAGTTCAGATAACCAGTAGACCTCAAAAGTTAAGTTTGTACCGCATATAGGTATAAATTACAACCCCATTCTCTACTTTTCAGATTATGTTGACAAATACATGGAGAGGAGAATCGGAGGTTTCGATTCCAAAAGCTCTTGATTCCAGAAAGTTAAGGGATTCAACTGCTAGGATTGTACATCGAAGCAAGAAAAATGGAGATTCTCGCGTGTAAAGAAACCGCAAGCAGAACAAAGATTATATGAATATAACAAGGCCAAATTAGCTTTTTATGTATGACTCTGACTTACTGGATCATCATTTAGGGATCCTGAATCGCAATCATTTCCGAGCTCTATTTTGGCGTTAACTTCTTTGTATCTC
>V300016263_L3_WHPEAkcfEAAARAA-541_1_paired_trimmed_paired_merged_contig_65389
CTAATATCTTGTTGTAGCCTTCTCTATCAAAGCATGTAAGAGCATTCTCACTAGCGACTGGAATGTCAGCATCCCATGCAGCATTTAGCACATGGATTTCTGTGCTTGCTACCTGCCAAACCAATCCCTCGGGGTCTGCCAGTGCTTCCGGAAAGCCCTGATGCTGGTCTGACGTGCGCATTTCAACACATGTGAAATTCAGGGCAGCCTCATGCTTTTTTAACATTTCTGATATTGGCA
>V300016263_L3_WHPEAkcfEAAARAA-541_1_paired_trimmed_paired_merged_contig_65390
GTCTGACTCCATATAGCTGCAGGGGAAAAACACCAACAATCACTTGAATGCTAAAAGCATTAACTGCAGAAAATATGTCAGGTGGCAATGCAGAAAGAAAGAGGGATACACAAGAGCAGACCAAGGGTGGCTGCTTTTAAGTGAAAATGACCATTCCCAACCAGCAACCTTGGTTTTAACTTCCAAAACAATAAATTGGAGTCCAGACCAGTGGAGTATGAGAACAAATATAACCACTGTGGTACTAATCTAATTTACCTTCTTTCTTTAACTTTCCCTAAGAAAATGTAACAAATATCTGGAATCCAACTAATTACACAAAGGAAAATTCAACATTCCAAATTTC
>V300016263_L3_WHPEAkcfEAAARAA-541_1_paired_trimmed_paired_merged_contig_65391
TGTTTGATCAAACTAATTATGCCTTTTAATTTCTAAGCCACGATAAATACTAGACTCGACAAAAGTATACAAAATAATATGATACATTTGATATTATTAAGTAATTATTTTCGTAATTTGTTGACGTGTGAAAAAAACAATTTGACACCTAATATCCAGACACTATGGTTAACAAGTCGAGTTTTAATATAGAATAATATTTTTTTTGGTCGATAATTTACAATATTCAAATGGAAAAAAATTAAGTTGAAACTCAAACCATGGAATTTTGTGGCCAAATTGAGGTCAGAACCCGCGGGCAATATTATATTGCTGCGTCTCCAGTTCTGTTCTTTCCATTCCTCTTTCTTGGGTTGCTCTCCTTAATCCTATTTTAATTGGTCCCAAACTTTAAGATTTTACTTTTCAAGCAGACCCAAGATTCAGCAGCAAAAACCCAACAAAAAAAGTGCATCCAGCTGCTGGAACATGAAGTTCCCGCTTCCTTGCACAGATTGCTTCTGCTCCTCACCTCCAAAGGCCATTGAGAGAAGTATGCAAG
>V300016263_L3_WHPEAkcfEAAARAA-541_1_paired_trimmed_paired_merged_contig_65392
TTTTTAGCTTGTCTTGGCTTTGTGTTTTTATCTTCCACGCAACCGATGTCATTTGAATATCTTCATCATCTGTTTGATCATTGTATTTTTCTGGCACATCTGGAATAGTTCTTTCATCATCATCATCATCATCATCATCATCTTGTTGTTGAACGCCAATCATCTCATCATCAATATCACCTTTTTGACCATTAGGTGCCATTACGGTTTCATCCTTCTTGGCGACTTGCTCAGGTGGATGATCAAAAAAGTCGTCATCGTCATCATCTTCTAAGCGTTGTTCAACTGACTTCTCAATTGGTTTTGCATTGTCCATCAGTGAAAGGTTAAAGAGTTATATTTTTTTATACTTTGTTTGAAAACAACACAACAAGCACATGCAGAATCACAAATGTTGTATATCTTTTCACACAAAGTACATGTAGAATCATGTTTTACATAAAAGTACATGCAGTATCAGCTTTACCTCCAAATTTTCATTTGTCTTTTTTATAGATTTTTTCATGTAGAACTGCCAAATCCCACTTACTGTTGTTTGCAAGCATTTCTCCTTTCCTTATATTGGTTTGATGATTGTGCTGTGATCACAAATCCAATACTGTAGACAAAATAAAAGTTAGAGATTTGTATATTTTTGTAAAATAAGACAAAAACTGATTTTTTTAATTAATTTTTGTTTACTTACCAGTAAAAGTACAATAGCATCACTAATGGTTGGTTGTTTGTCTTTTTTTCTCTTATGTGTTCTATCGATTGATTCCATCAAGTATCTTGCTGCTTCCTTGGCCCAGTTGTGCTGATTTATGTTATTGATGGAGTTGTAATTCTTGGCCAAACTCCAAGGGAGTTTCCCTACTGAGCTCCCAAGCCGATTTGTATT
>V300016263_L3_WHPEAkcfEAAARAA-541_1_paired_trimmed_paired_merged_contig_65393
AACCCAACTAATTTTATAGCTCATAGTTTAAGACATGAAGTTTGTGAGTCAACATATTTAGAGGAGGTGCTCGTGAAAATATTTAGGCCTTTTATCAACAAAAAGAAAACTTTGAATATGAATTTGTTGTAATATTTATTGTACATCGGTCTATAAACAATATATGTTTCAAGAGGCGAAGATGTAAATCAAGACATTTAGGGTCTCGCAAAAGCAAGGCGTAAGCCTTGAGGTGTTGAGGAGTAAGCTTGTCGTGCCTTGTCCTGTTATGGTAAAATATACGGTATGTCATAGAGGGAGAGAAGGTACAATAAGCCAACAGCCTGGTGTTGTGAGCCATCTTCCATCTTAGATAATTAGAACGAACGTGTTGATGTTATCCTACGGTCAGCATATGATTATCATGCATATATGCATCAAGGGCGTATACTCTATTGATTTCATTAAATTCTACACGCACTCCGTCTGTCTGTGAAGCTCACACGACGATATCGCATCAGAAATGTTGGGAAACTGATTGAAATTGCTCAACGAAATCTTGTTCCACAGATGATCAAGTGTACACACTCAATAATTATTTTTATCAGTTGAAACCAGATGATGTTATTTCATGCTCTGCCATTCTGAGAAAGTGACTTTCATCCTTGACACTGTGATTGATCAATCAAACAGGTGG
>V300016263_L3_WHPEAkcfEAAARAA-541_1_paired_trimmed_paired_merged_contig_65394
GACGAGTTTTTCTCGAACACCCACCAGAGTAGTCCATCAAATCCCAATCTCTCTTCGACTTGGGCTCAAAACCGTTCAAGCAATTACAGGCGAGGTTGCTTTGCTCATTGCAACTTCCGAATGCGCCACACAAATCATAAACTTCGCATTGCTTTCTCGGTTGAGACCAAAACAAATTCCATTTCCTGGAAGTCTCCAACCATGTCAGCTGTTGAATCTGCCCCGAAGTATACATCACGAAACGAGACACTCTCTTACGATCATAAACAGAATAGGTGAAATAACTTTCGGTTTCATTCGTAAAATAGCTGAAGTCGTATATATAATTGAGCCTCATTTCCGGAACCAAGCTGAAAATCTTTGATTTTGGATCCCATGGTCCACTAGTCCAATACTGTCTAGACCTATTCCACAGTATGAAATACGCATTGCTTCCGTTGGGGTCT
>V300016263_L3_WHPEAkcfEAAARAA-541_1_paired_trimmed_paired_merged_contig_65395
AGAAAGCAAAGGTTTTTGCTTTAATCATCAAATATGCTTATGTAGAGACTCATGTTCAGCCAGAATAGAAATCTTATTATTGATTGTGGTTTGATCTTTTGTTTCCTTTTTCTTTTTCTTTAGTATTTAAGTCTTCTCGTAACTCACACAATCAACCAACATTGCAGTTTTGTTTAATAGTCTAAAATTCTTATATTCATCATATACACTGGGAGGTGTCGGGAAGTATATCTCAATATGAAATTAAGCTCATGTTTGATATTTGTGAATATACGAATACCTAATGTTTAGGTAAGTACTCATTAAAACCATCTGATTACAAGATAAGAGTCTGTCTGTTTGTTGTCCGTTTAAATGAATTTTGAAATTCATTGATGAACAAACACTGAAAGGCTTTGAAATCTTTCACTGTGAGAAATGATTTACATTGCTAGAAGTTAGGGGTAACTCAGAGTCTTTCCTCTATGCAAGGATATCTGCTGAGGAGTTGGCTGATCCTTGGATTCAGGGAATTTGTGAGCCAAGGAGGGCAAAATATCCTGTAAAGTTGATTTTCACCGTCCCATCATCATGCATTAGCAGGTAGAAAATTTCTAGGGTGAACTTGCTAATGCATGATGATGAATTTCCAGCCCATAAATATCCTAAATCGTGCGGTTAATCAGTACTTCTTTGGCAAATATATAGTTCTGCTGCACATTTTCACTTTAATGGACTGGCACTTGCTTTTTGTATGATACCATTTGGATAACACATTTGGGGGAAAAGCTTTCGTTACTGTTTACTTTAATGAAAAACCACATTTTTACACCAAAAAGTCAATCCTGTACTATTCACTTTACCCTTTATTTTATCCTTATCGTTAAAACTTAAAGTTTTCAAGCCCTTTTTATTAGTTTTTCTTTATGTTTTTGGTTAAGGATCAAGGATGATTTTAAGTTTTGACCGAACGGAATGATGCTTTAAACTCGAACAAAAACTGACCCAACAGAATGAATCAATGGTGCTTTATATTCCGTTAGCATTTGCTTTTACTTTTATGGCGTGTTTCTGTTTCCATTGAGCTAGAGACTCTGCCCCTGATTGCCATTGAGAC
>V300016263_L3_WHPEAkcfEAAARAA-541_1_paired_trimmed_paired_merged_contig_65396
TCAAGCACATAACTAACCATCCCACTCAGCAAAATGTCTACAAATCCGAACCCCACCAACACAAACGCTATCGAAAACAACTTGGTTGCAGTAGTAGTAGGCGTAATATCTCCATACCCAATTGTGCACATTGTCACAATACAGAAGTACAATGCATCAACCACAGGGTGCGTCTCCAGAGCCGCAAAATGATCACGGTTAAACCAATATATAATCACACCCAATGCAAGATATATAACAAGAAGTACAACACCTTGTCTTACAATCGACTGCGAACCGAACTGGGGTCTGGGAACAGAGCGCCGGTTGGCCACCTCGTTGATCACGGCCATGGCAGGAGCTGTTTTCGAGCGGTGGAGGTTGGTTTTGGTCCACGAGTAATTGGGGTCAATGAGCCATGATTGCGGGGTTGGTGGCTGTTGGGATTGTGGGTCCTGTTGGGTTGTGGCTATGGAGTCCAATAGAGAAGAAGACGAAGGGGGTCTTGAAGTTCTTGGAGAATGGATAGGCAGAGTCAATGCATCGACGAGAGGTGAAGAATCTCGAGGCGAAGCAGTTGCAGGACCAAAGATTATACGGTCTTTGAACTCCGAAGGCGTTAAAGAGATTGTGAATTCATCGTCTTCTGGAAGTGGCCAGAGATTCGATAAAGATGGCAGCTTTCTTCTCGGACTGCCTACGTATGGCAGCAACGGCTCTTTCTCCATCTGGGTCCGCCGGAAAACCGCTTCTGGTGTCGCCGGGAAACCGGAAAACCGGGAACCGGGATTTTTTGTTTGGTTGAAGAAATGGGATTGTGGGGAGGTTTGCAGGGAACTTGGGTCAATTTTCAATTTTTGCAACTCTGAGCAGCCTAAATGGAAGCAGAGGCTCTTCCTCTATCTGGGTCTGCCGGAAAACCGCTCTTGGTGCCTCCGGTAAGCTGGAAAACCGGAGATTTTTGTGCTGGTTTGGAGAAATGGGATTGTGGGGAGGTTGAAGAAGGATATAAAAACAGGGAATGACGCAAAATTCAGAACTTTCAACTCTTTAATGCAGAGAAAGATACATGGGTGAAGATTTTCGAAGAGAGGAATGCGAGAGAGAGAGAGAGAGAGAGGCGGTTGGGGGTGGAGGAGTTTGATTCGGTCGGTTTGTTGGGAGCTTGGGAAGCCAGGCGAAAAGGCGCGAGGAAATAAAAGAGGGGAGAGAATCAACGTTGCAGATTACAGCGAGCAGGAGGCAGAGTTGGACATGTGTTGCGTAGTCAGACTCGGGCGGGCTTGGTTGAATATGATTCACCCACGCACAGATATTTGGGATTTAATTCAGAGAAGTTTAACCAAAAGTTTTCGGTATTATTTATTTTAACAAAAAATCACATTGTTACATTAAAAAGTCAATCTTAATACTATTCACTTTACCTTTTATTTTATCCTTATCGTTAAAACTCAAA
>V300016263_L3_WHPEAkcfEAAARAA-541_1_paired_trimmed_paired_merged_contig_65397
TTTATCCTTATCGTTAAAACTCAAAGTTTTTAAACCATTTTCATTGATTTTTCTTTTGGGTTGTGATATCCACACATCCTTTTTAACTTCTCACGCACCTTTTTAATTTTCGGCCGTTGAATCGAGTGAATTGAATAAGATCAGATGACAGAAAATAACAAATAGTGTGAGAAGTAAAAAGAAATGTGTGGTAGCACATCCCAATTTATTTTTCAAGCTCCAATTTAGAATTTGTCTCCAAATCTCAACTCTCTGGATTTTAAGTGATTTATT
>V300016263_L3_WHPEAkcfEAAARAA-541_1_paired_trimmed_paired_merged_contig_65398
CAGCTTCGGCAAGCGAAATGGGATCATGAGAAGATGATTGGGTAAGGCAGCCAAGGAAAACGAATGTTGGGCACAGCAACCAGTCCCGGGAAAGTGAGAGAGTTCAGCTGCCGGAAAAAAAAAATTCCCGGAAACCAAACAGGCAGCTATTTCAGAAGCAACAACGAAAGCCCAGAAAAAAGGTCTGGCCTTTGGTCTGTTTAAAGCAAAGGTGTGGAGCTTAGAGAGAGAGAGTTGAGAAACTGGGTTGGTTTTGTAACG
>V300016263_L3_WHPEAkcfEAAARAA-541_1_paired_trimmed_paired_merged_contig_65399
GCAATTGTCTATGAAAGTTCAAATCGGTCAGAAAGGTAGTTTAAAAATGACACAAAACCATTTGTTTTCCAATAAGGGAATGAGATGATTAAAATTTCCACACCTTATTGTTTATTCGTGGAGAAGTGGGTGAATGCCATGTCTCGGTTATCCACGTCTGGCAATGAATATAACATGAATTTATAAACATTCCTCCTTCCGTATTTTTTT
>V300016263_L3_WHPEAkcfEAAARAA-541_1_paired_trimmed_paired_merged_contig_65400
AAGTACCAATCACCCACAGACTCCGTAATTGTCTATGAAAGTTCAAATCAGTCAGAAAAGTAGTTTAAAAATGACAGAAAACCATTTGTATTCCAATAAAGGAATGAGATGATTAAAATTTCCACACCTTATTGTTTAATCGTGGAGAAGTGGGTGAATGCCATGTCTCGGTTATCCACGTCTGGCAATGAATATAACATGAATTTATAAACATTCCTCCTTCCGTATTTTTTT
>V300016263_L3_WHPEAkcfEAAARAA-541_1_paired_trimmed_paired_merged_contig_65401
AACCATTCACACACAAAGCCTCTTCGCTGTGAGGAGCAGGAATATCCGAATCCTGGTAATTTGTGGAAACTTCAACTTCAGAATTAGCAGTACAAGCAGCATTTAACCCAACATCTAACGCTTGAAATGTTAAATTATCATTAGGTGGCACGACATCCAATTCACGATTAGTCACGCACTTCTGTGATTGCAAATCATGAATTTCGTTCAAAATCAAATCAATATTCCCATCTGTACCATCTGCATTGTTTGGTTTTGCTTCAGAAGTTAATGTAGGATATTTAATTTCCACAGCACCAATACAAGCGTTCGCAGTATCACAAGATGAATATAATTTCTGAGGATTTTCACAGTCAAACATTTGTTGGTCCACAAG
>V300016263_L3_WHPEAkcfEAAARAA-541_1_paired_trimmed_paired_merged_contig_65402
GGAAATGGATGAGAATCGGGTGGCAAAGGAGGAGAAAGAGGTAGCTGATCCGGCGAGCTTGGAGCCATGTGGAGGAGGAGGACGCGGCGGCGAGCATGATCATGGGCGTGGCGAGGATTGGGAAAGGGAAGGGAGAGGGAGAGATCGTGCCCGTTGAAATGTGGGAATCGAGGACTTTGATCTCGTAGCGCGGTAGCAACTGTGAGCGTGAGCTTCTTTGGGT
>V300016263_L3_WHPEAkcfEAAARAA-541_1_paired_trimmed_paired_merged_contig_65403
TGAAGTTGTACACTCTAATTTGGTGTCGGACAGTGGCATGTCAGATGGAGCCTGCTACAATTGAGCAGATACAACTCGATATTGGAAATGCTGGCGAGTCCATTGTTTTCCGCTCTTCGTGCTCAAGGGTTGAGTTCCCTGGATATCAGGCCGTCTTTGAGGATGCGGAAGCTCAAGCAGTCAAATATAAAGAACAGGAAGGGAAGAGTCATGATGAACCTTTTGTACTTCTTAATTCTTTGAAGCGCGGGGATCCATTATGTATTGGTAAAGTGGAACTCAAGGAGCACCATACTCAACCTCCTCCCCGCTACTCTGAGGCA
>V300016263_L3_WHPEAkcfEAAARAA-541_1_paired_trimmed_paired_merged_contig_65404
ATGATATGTGAACCACATGGTGAGACAACACAATACACAGTGTTTGTTGAGCTGTTACGCCAAGTAGCTGGTTTGAAGCGTCGTTTGTTTGCATTGTTTGGACATCCTGCTGAAAGTGTTAGGGAAACAGTGGCTGTGATCATGCGTACAATTGCGGAAGAAGATGCAATTGCAGCAGAGTCAATGCGTGATGCTGCATTGCGCGATGGTGCTCTACTGAGACATTTATTGCATGCGTTCTTCCTTCCTCCTGGTGAGCGATGTGAAGTTAGTCGACAGCTTGTTGCTCTTTGGGCAGATTCTTATCAGCCAGCTCTGGATTTATTGTCTAGAGTTCTGCCTCCTGGGCTTGTTGCTTATTTGCACACACGTTCTGATGGAACTCAATTGGAAGATGCGAATCAAGAAGGATCCTTAACCAGCAGAAGGCAGAGACGCTTACTCCAATTGAGGAAAGGTCGTGCAGGGAGAGGACCAACATCTCAAGAGCATTCCTTACCTAATATAAACAATTCTGAAGTTGGTGATCCCAAGACACAGACGGGTGGTGGTGCTTTTAAGGCTGATAACAATCAAAGGTCTGCACTGGTTTCGAGTTCTGGACAGGCTTCTATTCTTCAATCTTCTGTTGCTCAAAGTCAAACCAGTGAAAATTTGATGGCTGAAGTCTTTTCAGGTGTTCCACAAAAGAATCATTCAGCACTTGTGGCGTCAGCTGATATTCAGTCAACGAGCATTCATGAGGCAGTGGAAGCAAATACTTCAATCTCAACTGATTCTGATTCCAATACTACTGGTTTCCAGAGCACAGGCCTCCCTGCTCCTGCTCAGGTTGTTGTTGAAAACACTCAGGTGGGATCCGGCAGGCTACTTTGTAATTGGCCTGAATTCTGGCGAGCATTTAGCCTTGATCACAATCGTGCTGATTTGATCTGGAATGAGCATACCCGGCAAGAGTTGAGGGAGACTTTGCAGGCTGAGGTTCATAAGTTAGATGTTGAGAAGGAGCGTACTGAAGATATTGTTCCAGGAGGTGCTATGGTAGAGACTGCGACTGGTCAAGATAGCGTGCCACAAATATCTTGGAACTACTCTGAGTTCTCTGTTAGATATCTAAGCTTGTCCAAAGAAGTTTGTGTGGGTCAGTATTATCTGCGTTTACTGCTTGAGAGTGGCAGTGTTGGCAGGGCAAAAAAATTTCCATTGCGCGATCCAGTTGCATTCTTTAGAGCACTCTACCATCGGTTCTTATGTGATGCAGACATAGGACTTACCGTAGACGGTGCTGTTCCAGATGAAATGGGTGCATCTGATGATTGGTGTGACATGGGAAGACTAGATGGTTTTGGAGGTGGAGGAGGATATTCAGTGAGAGAGCTCTGTGCAAGAGCGATGGCAATTGTGTATGAACAGCATTACAAGACAGTAGGTCCCTTTGAGGGCACTGCTCACATCACAGTCCTTTTGGATAGGACAGATGATAGGGCTTTAAGGCACCGCCTTCTTTTGCTCTTGAAGG
>V300016263_L3_WHPEAkcfEAAARAA-541_1_paired_trimmed_paired_merged_contig_65405
GTCTGATACCATGTTTTATCCAAGGTTACTTCTTCTTACACACTCATATCGAACTTGTCAATCACTTTCCATAACATCGTCATATGCTTTTGGAACCTTCTCAAATGAAATACTCCTTCCGCATACATAACTAACTGCAATTCCTTCATTCATTCATTGTTATGATAACCTTGCGCTTCACATTCGGACTGTGTATGTTTAAGTGGCCTAGTTTCATAGGTCATAGGTGCTATTGCATCTTTCTATGTTAGTTCACCCTCTTTTTTAGTAAACGTACCTTGATTTTATGAGTTATTCCAATCCAATCCTAGAGACCAAACGAGGCCTGTAAAACATCTTAGGACTACAGGTTCGTGTTCATGGTTTCTTGGGTTATGGGACTCAACGTTTTGTATTTTCTTTGACTTATTTCCTATTTTGTTCTTATTTTTTCCCCGAATTCAGTCTGTTGGTGATAACCGTGATATCATATGACTCAAACAGAATAGGCCATCTGATGTTATAGACTGTATAGTTTCGACTGGATGTGGTCGTGATGCACTCATATAAGCTTCCTTTTGCAAGAGTGTAATCGTACTTTTAACCGTCTTACTTTGGGCCTTTTGCTTAAGTGGTATACCAATAGGTGAATTTGGTACTTCATGTGGCTGCTTAAAATTTTCATCTTTTTCTTCAGTCGTCCAAATGTTATCTCCTTTCCTTCAAGTGTTTTTTCTCTTTTTGTTTGATCGGGGCCTCGAGTGTCCCCCTTCCTAGGGAACCTTCAAGTCAATGTTTTCCACATTACATTAAACAGGAGTTCTCTGCATTGCTTTCTCCACCTTGATTCTTCCTGAAAAGGAGAAAATTGTATGTCCTTTATCATGCTGATCTGATTTTTCATTATGTTTTCATAACTTTATGCTTCCAGGGATGAGATGTCTTTACAATATT
>V300016263_L3_WHPEAkcfEAAARAA-541_1_paired_trimmed_paired_merged_contig_65406
TTTGCTTAAGTGGTAAACCAAAAGGTGAGTTTGGTACTTCATGTGGCTGCTTAAAATTTTCATTTTTGTCTTCAGTCATCCAATATAGATTTGCTTAGTGTGGTACATAAGTTAACAACTTGAATTGTATTTGTATTGTTTATCCATATGTAAGGCATTAGTATGCCTTCACCAAATTTTATCTCCTTTCCTTCAAGTCAATTTTTTTCTCTTTGTTTGATCGGGCCTCGGGTGTTCCCCTTCCCAGGGAACCTTCAAGTCATTGTTTTCCACATTACATTAAACAGGAGTTCTCTTAATAATCATGTGCATGCTTTCTCCATCTTGATTCTTCCTGATAAAGAGAAAATTGTGTTTCCTTTATTTGCTGATCTGATTTTTCATTATGTTTTCACAACTTTTTGCTTCCAGGGATGAGATGTCCTTACAATATT
>V300016263_L3_WHPEAkcfEAAARAA-541_1_paired_trimmed_paired_merged_contig_65407
AGGCGGGACGCTAGAGCCACTGTTGCCACATTTACCAGAAGTAAATGAATTGCATCGGAACGGAACGAATGCCAGCCTCACACTTCGACTTCCTAAAAGCCTGCACGGTGCTGCCTGGTTCACGAAGTCGACTTTCACCAGATTCCTGCAAATTACTGGTTCACCAGAAATAATGCAAACCATTACTGCTACCGAAGAAGAAATATCTCAACTGGAAGAAGCCAGAAAGTTTCATGTTTCTTTATATGGCCAGTCTGAAGCTGAGATTGCATCATCAGATGCTTCAAAGAACGAACTTTTGCGGGCTTTGGATTTGAGGCTCACAGCACTAAAAAGGGAATTAATTACTGCTGTTGAAAAGGCTTCTCATTCCT
>V300016263_L3_WHPEAkcfEAAARAA-541_1_paired_trimmed_paired_merged_contig_65408
CAAGACTCTCGGATGAATCGGAGCCACTGTTCTCACCTTGTACACCTTTGCTTGACCAAAGCTTTGCAAAAATCTTCTTCGACCTGAGCAACCCTCTCATTTTACTTACTGCCGCCTTGTCAACACTGCTTTTGCCGTCTCCATTCCTGTTGCACGCTCCCACACCGCTGCTCAACCTTAAGGAAGCTAGCTCTCCCCTTAGGGCCCTAAGCTCCTCAGCTGATGCTACTGCATCCCAATCCTCCTCCG
>V300016263_L3_WHPEAkcfEAAARAA-541_1_paired_trimmed_paired_merged_contig_65409
CAAGACTCTCGGATGAATCGGAGCCGCTGTTCTCACCTTGTACCCCTTTGCTTGACCAAAGCTTTGCAAAAATCTTCTTCGACTTGAGCAACCCTCTCATTTTACTTACTGCCGCCTTGTCAACACTGCTTTTGCCGTCTCCATTCCTGTTGCATGCTCCCACACCACTGCTCAACCTTAAGGAAGCTAGCTCTCCCCTTAGGGCCCTAAGCTCCTCAGCTGACGCTACTGCATCCCAATCCTCCTCCG
>V300016263_L3_WHPEAkcfEAAARAA-541_1_paired_trimmed_paired_merged_contig_65410
GAAAGAAGGTCCTGAACTCCCTCAAGAACTTGTTTTAGATAAGGACATCCTCAATGTCAAGACTAGTGCAATAAACACTCATTACAAGATTGCCAGGTGCCTTAACAACCTCGCCTGCAACATGGGCTGCCATGGAAAGACTGTCCTTCCCACCATCAATTGCAATACCAATCAATTGCAATACCAATTCGATCATTGCCACTGAAAGAGATGTAGCAGCATCATACATAGCTGCTCCTTCCCCATCAAGCTTGGCTGCATACATCCAAGTCCCGCTTTCTTTAACATCAGATAGAGAAGTGACCTTTGTCCAAACAAGATTTGTGAGTGCTTCTCCAACAGCCAATCTCGCCAGCTTTTGGATCCAACAAACCTTTGATTGGCTGCTCCCCAATGGCACATGCACCTCCAGTCACGTCAGTAAAAGTCT
>V300016263_L3_WHPEAkcfEAAARAA-541_1_paired_trimmed_paired_merged_contig_65411
AATAAATAATAAAAAATAAAAAAAAGAAAGAGGAGAGAAATGGGTTAACCAACCATAAAAAAAGGTGGGGTCAGAAGATAAAAAATAGAAAAAGGGACGATACTTGGGTACACAAAACACTGACCCAATGACATGGCTCGGTAATATTAAAACATCCTGTCACTTAAACTCTCCCTGACTTTTGTTGTCTTGTTAACCAAACACCCCACTTTCATCTTAAAACCATAACCTTACTGGATATTGCTTGGAATGGTGGGTTCTGACCCGGTGAAAGGCTCTGTTAAGTGCCCTTGGTTATGGTTTTTCAGCTTCTTTTTTTTGTGGTGTTAAGTGCTTAGGATTTCATGCTTGGTC
>V300016263_L3_WHPEAkcfEAAARAA-541_1_paired_trimmed_paired_merged_contig_65412
TTGTACTCGTGCTCAGCTTCGCCCACCCTGTCCGATCTGGTCAACATGAGTTTGTCACTGCAAACCAATCAACACTTATTAGGCCAATCAACAATTACAGACAAAACGAGCGCCAGAGTGTTTATATCAAATGGTGAGTGGAATCCAACATTAGTTGAATCAAATGGTTCCCATCATGCATTTTCACAAATCTTTTTTTTTTTCCTTGAACCATTTTATTTTTATTAACTGGAAACCTAAATATGATCACAGGTGCTGCTTGTCTGTGTTTTCAGTATACAAGAGGCTAGCGTAACAGAAAATCCAGACACGCAGAGAGACATAAAACAGTTGACCAGATGCATACAGATTTATCTCCTT
>V300016263_L3_WHPEAkcfEAAARAA-541_1_paired_trimmed_paired_merged_contig_65413
GCACAGGGGCCTGGTGACAGTTGTACATCACTGCTTGATTCCAGCGTCTGGTGTCAGGATTTGTTTTTTTGGTTCGTGACCAGTGTCAGAAGTTTCCACACACCAGGAACTATTATTTGTGCAAATTATGGCCTTTCTGGTTCTGCTGAGAAAGAACTAATTCTCCTCCTGTAAATTGAAGCTTAAATTGGCAGCACGGGCTTTGTAAAAGCCCAAGTCCAAATCCATTAATAAAAACGCTTTATGTGGATCACCCATGTGGACAACCGAACTGTGCGTGGGCACCATCACCTGCAAACAACCCGCTTCTTGGAATCAAACAGGGGGCCGTCAAGATGTTGTCTCTGA
>V300016263_L3_WHPEAkcfEAAARAA-541_1_paired_trimmed_paired_merged_contig_65414
GTGTTTTTTTGGGCTTCACTGTTGTGAGGCCTCTTTTTGTTTTTGTGTTGGTTTAGGCCCTAGGTGTAAATTAAGCCTTTGGTTTGCTTGTAAATTTGGGTTTGCTGAAAGTTTCACCTTGACCAAAAATGAAACAAATATGCATATATTATTTGAGAAAACAAAGTTAAAACATATAGACTTAAACAAGTGAGCAAACTAAAAC
>V300016263_L3_WHPEAkcfEAAARAA-541_1_paired_trimmed_paired_merged_contig_65415
ATTCCAGGTGGAAATAGATCCAAATGGATGGCAACTGCATGTTGGAAAGACCCCCTGAAGCGACGTAGATTGAAAAAACAAACATGCATATGAACTATGAAGTGCTTGCAACCCTTTAAGATGTTTTTGATACTTCGGCCATAAAGCAAAAGCTTATGTTATCGATACATCGAAGAAAGGAATCAATAAGCGACGCGATCACTTTTAGACGGTTAAATAGTATTCTTCTACATCTGCAAAGCAGGAAGTCTTCCGTTCTTTGTACTTTAGAACTTTAAACTAACATTTGAATTAGAGTCGGACATAAAAATTATTATTTCATTATCATTGATAACATTTAAATACTTTTATACTTTTGTACTAAACTTCATCAATTAATTTTGGTTTTTTGATTTAAATTACAAAGAA
>V300016263_L3_WHPEAkcfEAAARAA-541_1_paired_trimmed_paired_merged_contig_65416
TGGCTTTTTCTTGCTTCATCCTCTACCCAAGATCTGCATCATTGTGCAAAATTATTAGAATCGTATATAAATATATCCATGCCATTTCATTAAAAGATTAAAGTTTTCGGTCTTTGATGAAGCTTCATGACAATGTCCTGTTGTATGTAACAGAAAAGTTATAGCTAATTTATGCAAAACATGCTTTAGAAAGAAAAGGTCAAGAGCCATAAAGTTAACCTAAACTCGAAATGTTACATTTTAACACCCACTCTAGTAATATGTGTCTATGCATTATTAACAATAATTGCAGTGATGATGAGTGATACCTAAGAATCCGAATAGCTTCTATCT
>V300016263_L3_WHPEAkcfEAAARAA-541_1_paired_trimmed_paired_merged_contig_65417
CCGTAATATTACCCATAGAGATATCAAACCTGGTGAGTTCATCGGTGTCATGTTATACTACACCTTAGTTATATATTGTGAAAACATACGTATAATAGTTTTGAAAAGGAAATTAATTGGTTAGAGCTGGTTGTACTTGTCTTAGCATTGTCTTTTTATTCTTGTTGGCCAATAGAAATATTATTTTAAGAGTATTTGGGAGGTAGTCAGACAAATTTAAATATCGAATAAGATGCACCTTTAAATCTACAATTTATTTTGAACCTTT
>V300016263_L3_WHPEAkcfEAAARAA-541_1_paired_trimmed_paired_merged_contig_65418
AAAGTTTAGCCGGCTCTCAGTGTCGCAATCTTTTTTTGTTGGTCGTCTTCCTGTTCTTCCCCTGCGAGGATAAGGATTAATAGGCCCTCCAAGAACTGGACGCGCATACTCCTGACTCTTGTCTGGATTCCCCAAATTATTGTAGTAGGCATAGCCATAGACCCTGTCCCATTCCTTGAGCTCTCTTATTTCATTATCTCCTCTCAAGTTTTCTAGCTCTTCTTCTCTAAATTTCTTTAATGTCTCAGGTGTGTCACCTGAAAGATATGTCTTGTTTGCAAAGAAAACACGGTCTTTTTGGTACTTTTTAGCTGGGTAAACCCATGAATTGCAAACAAAGTGGA
>V300016263_L3_WHPEAkcfEAAARAA-541_1_paired_trimmed_paired_merged_contig_65419
AGATTAGTACCTAGTTTCATGTACACACGCATTACTGTCTCATTTATTTTGACTTTGCGCACATTCAGCTGTACATGCATGTGTTTCTTTTTATTGTGAATAAACTAATCCCATAAGCCCTAAAACAAATATTTTGGAATGTTAGACCAAAAACAATCTTCTGGAGGATGATGTTGATTGTCTACCAAGAAAAAAAGAGCATTCATTATTCCCAAATATAAAAAAGCTTGTTACAGGTGAGGAAATTGGCACTTTTCACATTATAAAACATAAATTAATTACGCAGGTATTACATCTATGTCATCTTAAAGCCAGCTAGCTTTCGGGATAAACGATTTTGTACGACTTTTTCACGTTTTCCCCTTTAAATACGACCACCCTTCATTGAACTCGTCCATGAAAAGTTTCGACTTTCAATTTATTTCACAATTGTTCACAACATTCTTTGCTTAGTTCTTGGAAACTAGAACACAATGTTGCACAACCTGCTTGGCAAAATCACGGGCCAGCAGCAAGATGGGGAGAGTAATATTGGAAAAATCAATGGGACTGTGGTGTTGATGAAGAAGAATGTGTTGGACTTCAATGACTTTAATGCTTCGGTTCTTGATCGTGTGCATGAGTTGGTCGGCCAAAGGGTTTCTCTGCAGCTCATCAGTGCTGTTCATGGTGATCCTGACAATGGATTGAAGGGGAGGCTTGGAAAACAAGCATATTTGGAAGACTGGATTACCACAATTGCACCGTTAACAGCAGGAGAGTCTGCATTCAAGGTTACCTTTGACTGGGAAGAGGAAGTAGGAGTTCCAGGAGCATTCATAATACAAAACAATCATCATAGTGAGTTCTTCCTCAAGACTGTCACACTCGATAATGTCCCCGATGAGGGCCGTGTCCACTTTGTTTGCAATTCATGGGTTTACCCTGTCGAAAAATACACCAAAGACCGTNNNNNNNNNNNNNNNNNNNNNNNNNNACATAGAAGAAGAACTGGTAGAATTAAGAGGAGATGGAAAACGAAAGCTCGAAGAGTGGGATAGAGTCTATGACTATGCTTACTACAATGATCTGGGAGATCCTGACAAGGGTTCGGAATATGTCCGCCCAATTATGGGAGGGTCTACTGAGTACCCTTACCCTCGCAGGGGCAGAACTGGCCGACCACCAAAAGAGACGGATCCTAACACCGAGAGTAGGTTACCGATTGTTTCAAGCTTAAGCATATATGTGCCAAGGGATGAACGGTTTGGACACTTGAAGATGTCAGACTTCCTTGCATATGCACTGAAATCTATAGCT
>V300016263_L3_WHPEAkcfEAAARAA-541_1_paired_trimmed_paired_merged_contig_65420
TCATGTATTATCACTTGGTTGAACCTTTTGAGTTGATCAATTTCCTTGTTCCAACTTAACAAAGTGGGTGTGGGTATGTGGGAGACGAAAGGGAAAAGAATCCTCATGTGAAGTGTGATACGAACTCAAAATGGAAATACATACAGAAGAAACCAAGATCCGTATGTTTAATGTGCTTTTAATCCTGTAATGGAAGTGAGTTTGGTAATTGCTGGCCATACCATATTGGCTTTGGTAGCAGCAGAGTGGTTTGTTCTGGATCTGTTCTAACAAGTTGTGTTTTGGATATGTTTTCCTTTCCCCTTTTCCTTTTCTTAAACGAACTGTGTGTATGACTATAGATGCTAAAGTTGCAGACGAAACTAATGAAGAAGATGAG
>V300016263_L3_WHPEAkcfEAAARAA-541_1_paired_trimmed_paired_merged_contig_65421
GCCCTTAACAAACAACTTGTGAATATTGGAATCTCTCTCTCTCTCTCTCTCTCTCTCTCCTCTTCAAAACACGTACAAAAAAGAGATGAACAAGCAAGTTTATGATCTTCAATGATGGCTTTGAAGAAACTGCTTGCTACCATATATTTCTCTGTTATGCACACTCTGCAGCACCGTCTTTTGCTCTTTCCATCTTTACCCGAATCGACGAAAACTATGAAATTCACAAGTATGAGTTTGTATTTACACTAGCGACATTGCATATATGCAGACTCATTCATCTTCCTCCATGACCAGCCCTTTTCGAGTCCCCTGATCC
>V300016263_L3_WHPEAkcfEAAARAA-541_1_paired_trimmed_paired_merged_contig_65422
TGAACCTGAAATCAGCAACCACTCAGTACCTTTGGCAAGCTCATGGGGGTATGACAACATGTATGGAAAGATTATTGCAACTCTAATATAAAACAAACGCTTATGAAAAAAGAATTGTTTTTGTCCGATGTTAATAACTGACAACACTGATAATAGGGTAAGCAATTTCTGTACGTATGAAGGTTATCACCATTGCCATCAAAATTTAGGGAGTAACTGAATGAGTGTTTGTTAGTAAACCGAAAAGAAACATAATCAACTACAACCTTATGGATCTTTCTTGATTCA
>V300016263_L3_WHPEAkcfEAAARAA-541_1_paired_trimmed_paired_merged_contig_65423
AATTTTAAATAAAAAAAATTACAATAATTTCTGACCACACGATATACGAAAAACGGATGTAATTAAAGGATCCGGTGAAGATCCTCCTGGTTCGTTCCATACCAATCCGTCCCGGGTGTGGCCTGTTGCAAACTTCTCGGAGAAACGATGCACGGCAAAAACTAGAAAATCGTAATTGAAAATTTTCACCTAATCATTGAAAAATCAATCATAACGTTGTTAGGTGCGAGTCTAAATGCCACAGCTGCTTCAGAAGAACAATCATCTAGTGCAGCTAATTACAAATGGAAGCCTGAACCACCAAAATTTATCCTTTATCCAGGCCAAAAAAATCATTAATCTGTGGTGCCGTGGTGGCACCATGTAGCCTCGGATTTACAAACGCGGTTCTCATCCGCTTCCTCATCTCTCGTTCTGATAAGACTCCGGAAATGCTCTTGACAACAGCAAGTTCTTTATCCTAACAATTAGAGCAAAGACGCCGTAGCACGGGAGATGCATCAATCCAACCCCAAGATACCATAAGGGAGCATACAAGGATGACAGGTCGAGAAATGGATAAGGCCACCACATGGATTTGCAAGCATGGAATATCCACTGAAAATTCACGAATACTCCCGTCCACAGCACAAAATATGCGATTCGAAACAATGGAAACCGCATGTTATTCAAAAATGCCTCACCAAGGAGGAAAGGGGCATTGACTGAGTGCATTATGACCATCATAAAATTCAGTTTGTAGTCTTTGGATGTTAGAAATGGATACAGAACAAGCCAAAATATGCAATCAGTGATAGCGACAGCACCTCCACACATCTGATAAATAATTTGAAAGATGTATTCGCATGCACCTGCACCTTTGCGGCCATGATATTCTTCATGAGTAAGACTTTTAGATCCATTGGACGTATTGCCATTCTCCCCTAGTGTTGGAGCAACATAAGCGCCTCGCTCTTCATCCTCACCAATTCTATTGCGATGCTTATAAATTCCACGAAGCGAGACTAAAGATCCATACCCGAAATAGAATGTGACCAAAACAAACGTCCACTGAGTATAGAAGTAAAAGATGCCGGCTCCATCAAGAGCAACATTAGCAACTATCAACCCCAACATCACAACAAAAGCAATTATTCTATAAGCAAGTAACCACGCGGGATGTATTCCTTTAAGACACGTCTTCCAGGCTTCATCCTCGTACAAAGTCCCTACCATTTCTCGCTGATCCACTGCTCTCCTGCCCGTTCTCGATTTTTTGAAACCTTCATATTTCCATATAAGAACCGAGGCTACAACCATAGTAGATAAGATCCATATTGCACAAATGAGAAACCTCCAATTCAACCAATAACTCG
>V300016263_L3_WHPEAkcfEAAARAA-541_1_paired_trimmed_paired_merged_contig_65424
TCACTGAGTGCATTATGACCATCATAAAATTCAGTTTGTAGTCTTTGGATGTTAGAAATGGATACAGAACAAGCCAAAATATGCAATCAGTGATAGCGACAGCACCTCCACACATCTATACACATGAACAAAGAGAAGGAAACAACCTGGTTGAGATAACAGAAGCTCAGATTTTACCTAACCTGGAAGAATCCAAGTCCAAATTTATTAACCAGAACTGCAGCCACTTGTTGGAGAAAACCTACCTGATAA
>V300016263_L3_WHPEAkcfEAAARAA-541_1_paired_trimmed_paired_merged_contig_65425
CTGTCTCAACAGAAATCACAATGTCCCCCAACATAAGCATCGGAAGCTTAAGATCAGGGGCATGTTGGGACATGGAAATTACATCAGTAGCATTGTCCTCCCCTCTCCACTCCTTATTAAGTTTCCGGATAAACTCGTCATCGCAAAGAAGCACCGAAAGCTCCACGCTTTCATATCCCGCAACACCGCCTATAGCATTGTCCCTTGTTTTATACGTAGAATCTTTCAGCCCATCAAACACTAGCTTCACTGCCACCGGAGCATCCAGCCGGAGCAGTTCCGCAATTCTCTGCAATC
>V300016263_L3_WHPEAkcfEAAARAA-541_1_paired_trimmed_paired_merged_contig_65426
AGGATTCAAAAGCTTTTATAAGGAAAAAAATATTTTTAGCCGATAACGTTACTATCGCTGTATTCTCTGCGGATCCTTTTTGTTAGAATTTGGGAGTTCAATCAATTATGTCCCCTCTTATCCCGTTTGCTATTCACAAAGCAGGAAGTGCCAACCAATCACCGCACTCATATTGCCTCAAGAGCTCCGGACGCCTACATGCTCCTCCACCCACCCTTCTACTCCTTCTCCTCCGCCACTCAAATGGCGCGTTGCATCCCACGCGCCGCCCTAATTTCCAGCTCATCGTTTCCATCTGCGCCGGGTTTAATCTCCCCTCCGAAAGCGCACCTCTTTCAGGTCTCCGTATCATCGGTATTCGGCCGGAGACTTCACGTGACACACGGAGACAAATGGAGGTGTGCAGCCAGACCGCCACTGTTAAGGGGACGAATCTGCAGTTGGCAGAAAGGCGAAAGAAAGGTTCGGCGGCGGTCCCTGAAAAGCAAGGAGAAAGAGCTCGAGCTCGATGTCAGTATTTCTATCCAAGAAGCTTTGAACGATCCCGAAATCTTG
>V300016263_L3_WHPEAkcfEAAARAA-541_1_paired_trimmed_paired_merged_contig_65427
CCAATGAAGAAGAAGAAGTAGGACAGGGAGGAGTAGGAGGAGCTACTAGTGCAGCAGCAGATCAAGAGAGAGAACGTAACAACAATGCTGGCCTCGCTGCACAAACTCCAACGCCTACAACGACAACGACAACAACTACAACAAATTCGCCAGCAAGCAAAAGATCCGATATCAATGCCTCTGAAAACGACCCTTCACTCGTAGCAATCAATAGGCATCAGCAGCAGCAGCACCACCCTATGATGGCCACCACCACCTCCACTGCGGTGGCTCCTCCTGCGTACCAGTGCTTCCCCCCCGCAGCTTCCGATGACACGGGTCGAAGTTACGGGACCACCTCGGCTAATGCAAATATTGCAGCTCATCATGATCATCAAAATAGTAGTAATATCGATTCTTCTACGACGCTTATAAGCTTCGGGACCACCACGGCAGCTGGTGACGTGTCACTCACTCTAGGGCTCCGTCACGCTGGTGGTGGTGGTGGAAACAATATGCCCGACAAGACTTCTTCTTCTTTCTCCATTAGAGACTTCGGGGGCTGTTAGGGAATTAATCAACCACTTCTCTTTATTGATTAGTATATCAAACTTCTATAGACTATAGAACGTAGTAAAAAGAAAAGAAAAAACAGTTAATTAGTTTCTTTATCTTTTTTTCA
>V300016263_L3_WHPEAkcfEAAARAA-541_1_paired_trimmed_paired_merged_contig_65428
CGGTCCGTGCTGCCATTCTTCAGGTAGTACCCTTCCCATACTCTGGTTCTACTATATTGAAAAGAAAATTTGAATGTGAATAAATTCAAGATGCTAGACGTGAAGTAACTCGTTCAGAGTTAAGGTGTTTAAGATTATCATCATGCCATTTGGGTGCAAGTTGGCTCCCTTGTTTACTTGTCAATTCCACCAAATGTTTAGTTATAAATTGTAGGTGATTGATGTTCTGTTGAGATC
>V300016263_L3_WHPEAkcfEAAARAA-541_1_paired_trimmed_paired_merged_contig_65429
TGTGGTTCCCATCTCTATTAAAGAGATGGTACAAATAGATGGTAAAAATAGCATTTTTGATTTCAGAATGAACTTGAGGTGATAAAGGATGACGCGCCACTTGAACTGGAAAACCAGCTTAAATTGAATTATTAGCACTATTTCTCCCAGAGAACACAAGAGAAGAGTTTACCTGAACACCTCTAATGGGAGAATCATTCTGAGAATCTGAAACCTGTTCGGAGGTTGTATCATTGTCATCAACTAAACCCTCCACAGAATGTGAGGGAGAAGCCTCATTCAAACCTCTCGCACCCGAGATGGTATCATTACTAACCAAACTTGCCTTAGCCAAGTGACTAGCCACATGATCGTGAGAAGGAACTGGGAGTATCCAAAACGTGTGTGGAAGCCGCTTCATTGTTATCATTTAAACCCTGAACAACATGTGTAGGGGAAGCACT
>V300016263_L3_WHPEAkcfEAAARAA-541_1_paired_trimmed_paired_merged_contig_65430
TGCACAATAAGTTATTTGCACCCTATGATGCCAAAGGGCACCAACATATACGCTCATAGAGCAATAGCAAAAATGCAGTAACCAAAAACTTATATGTGCCCTCTATGAGCGTGGCCATTGGTTATTGGGCACAATTTGGCAATTGGTGCTCAAAAGGTTGGCACAATAGGCTGCCTATTTGTGTCATAATTCTGACAGCCATGTCAGATGACAGAACCAACCATATAGAGCACAATTTTCAAATCGTGCCAAATAGGTTATGTTTAAAAAAAAAATGTAAAAAGTTGAAATAAAACAAA
>V300016263_L3_WHPEAkcfEAAARAA-541_1_paired_trimmed_paired_merged_contig_65431
AAGAAACCACATCCCTCTCAGGCATATCATCAAACACCTACCGTGCAAATTCCAATTCCCCCGCTCTCGCATGCGTAATAACCAAACCCGACCACGAAACGACGTCAGGAGCCACAGCCTCATCAAAAACTCGCCTCGCCGCGACCTGTTTCCCTCTCTCCCCATATATATGAATCAATGCGTTCTGTAAAAGAAGGATGCATCCAAGTATTCTTCCACAAAGAAATTTAGTGTTATACTAAAATTCAACCAAACAATAGCAGCATGGCTTCGTTTATCAAAAATGTTTTTCTGGTTGTGATTCTAGTGTTGTTCTTAACTATGTGCGACGCTGGAGTCGACTCCACTGTCACAATGACTAATGATTTGGGTGTATAGTTGACTGTTCACTGTAAATCTGGAGACGATGATCTTGGTTCACATGTGGTACCTGTCCAAGGCACCTATGAATTTTCATTTGGTACCCATGCTTTTGGGCGTACACTATTCTTCTGCAACTTCCAGTGGTCGGGAAATATTCACTACTTCGACATCTACATACAAGACAGAGATTTGCAATGGTGCGTTAAATGTAAATGGAGTATAAGACCAGAGGGTCCGTTCAGGTGGAATCCTTATATCAGAAGACATGGGAACCTTTTAAGTGGAACGAGGATCATCCGAAATAA
>V300016263_L3_WHPEAkcfEAAARAA-541_1_paired_trimmed_paired_merged_contig_65432
TGGCTCAGAATGTGGTCTGTCTAATTTGGTCATATATAATGATAAAGCTTTGGTCTAGCAGCAATGCTGGAGGCGCTCCTATGTGGACGTTCTGGAGTGCAGGGATTACTAATACGATTGGACCCGCTATGGGGATCGAAGCGTTGAAGTACATCAGTTACCCGGCTCAGGTCTTGGCAAAGTCCTCAAAAATGATTCCGG
>V300016263_L3_WHPEAkcfEAAARAA-541_1_paired_trimmed_paired_merged_contig_65433
TGATCTCCTCTATCACTGACTGCCGAACCCTTTGGTTGGGAGAGTACTGAGAGATTCTTAGAACGAGTTTGACGCGCAAGTCTGCGACGAGTTTGATGCGTAAGTCTGCGACGAGTTTGATGTGCAAGGCTGAGACGACCATGATCATGCACTGCCATAGTACTACCGATGAAATTACTGGGATCATAATCATTAGATGGCTCCTCATAGAACCGAGCTGGATGTTGTTCAAAAACATAACTAGCTTGGTCCAAATCATGCGTATTTTCCTTCATAGGTTTGTTCCACACTAGATTAACCATTGTTCTCATTGATGGCCTATAATAATCAGATTTTCTTAAAAGTTGAAGTACTATAACTTCAACTTTATCCCCACTTTGCAATTTGAGCTTATCGTTCGATAGTTGTCCTTGCCAAAGTATGTGCCAAAGATTATAGTTTGAAGGCTTATCCCAATATCCGCTGCCAAAGTAAGCCTGCAACTTAGTACGCTTGGTATGATTTATAACGGTAATGCCAAATTCAAAATTACTTTCAAATGCATATTTATGCAAGAAGCACAGAGTCAGCCCTTCAAAAGTACGACCATCATTCGGGGGAATATCAAAACTGACTGTATTGTCATGGTTAACAAACTCAAACCAATCAGGAACAAAATTCCCATAAAGTAAAATGCCACCAAATCCGCACG
>V300016263_L3_WHPEAkcfEAAARAA-541_1_paired_trimmed_paired_merged_contig_65434
GTTTGAGGCTGAATATGATGGCCTGCAGGAAAAGTATCAGAAGACGAGGAAAAACGTGAATGCGCACGGCTGAGAGGACCATGAGCATGCACTGCTATAGTACTACTGATGGAATTACTGCGATCATAATCATTAGATGGCTCAGAACTATCAGATGATTCCTCATAGAACCGAGCTGGATGATGGTCAAAAACATAACCAACTTGGTCCAAATCATGCGTATTTTCCTTCATAGGTTTGTTCCACACTAGATTAACCATTGTTATCATTGATAGCCTATAATAATCAGATTTTCTTGAAAGTTGAAGTACTACAACTTCAACTTTATCCCCACTTTGCAATTTGAGCTTATCGTTCGATAGTTGTCCTTGCCAAAGTATGTGCCAAAGATTATAGTTTGAAGGCTTATCCCAATATCCGCTACCTAAGTAAGCATGCAACTTAGTACGCTTGGTATTATTTATAACAGTAATGCCAAATTCAAAATTACTTTCAAATGCATATTTGTGCAAGAAGCACAGAGTCAGCCCTTCAAAAGTACGACCATCATTCGGGGGAATATCAAAACTGACTGTATTGCCACGGCTAACAAACTCAAACCAATCAGGAACAAAATTCCCATAGAGTAAAATGCCACCAAATCCGCACG
>V300016263_L3_WHPEAkcfEAAARAA-541_1_paired_trimmed_paired_merged_contig_65435
GGTTGATACTGTAGCAAATCCTCCTATAAACCAATAATCATATCAATTAGAACACCACAAAAGCAAGAAAAGGTATCGAATAACTGGATGTGAAACAAATTTGTCATTTTCTGTCACAAACAATATTCTTGTAAATTGTCGAATCACCGGAGAAGGTTAAGGTAAAGTTATTCCTTTGAGAAGAAAAAATGGTTGGGGCAATGTGCAAGCCACATGCATGACTTCCCTATCATGTACTTTCTCGAGAGAACATTGTCCAGCTCTAGAAATAAATTTCTTCAGACTATAATATGCTGGAAAGTTGGAAACAGAGCAACTTAACATCCATGAAAATAAACAGTTCAAAACAGTAATACCTTCAAGTTCCTGACAGTTGTGTA
>V300016263_L3_WHPEAkcfEAAARAA-541_1_paired_trimmed_paired_merged_contig_65436
CAGTTTGCTTCACCACTAAGAACAAAGAAAACAGTGATCTTTAGTGTTTTGTTATCATAGAATGGACTTTCTAAGCCGTTGTCAGGTTTGCGAATAATCGATTGGAATGTAATGAAGGACCGGTGTTTCAGTTTGCTTCACCACTAAGAACAAAGAAAACAGTGATCTTTAGTGTTTTGTTATCATAGAATGGTATGTTTAGATTGCCATGACATTGTCTTTTGCCGTTGTCAGGACCCAGAGGGTGGATATGGTGGCGGACCTGGACAGATGCCACATCTTGCAACGACTTACGCTGCAGTTAATGCACTTATAACTCTCGGTGGTGAGGAGGCGCTTTCATCAATTAATAGAGGTAAAATTTACAAGTTTTTGCGGCAAATGAAACATCCAAG
>V300016263_L3_WHPEAkcfEAAARAA-541_1_paired_trimmed_paired_merged_contig_65437
AGTTAGACGTGAAGGAGTTGAATTACGTATCACAACATGGACACAGATTGAGCTCCAAAAATCACAAGGAACCACAATGCATTGAAGGTGGAGGTGATTTGGACAAGTATAAGGATCGCCTTCACTTGTGGCAAGTGTTTTTTAGCAATCCATATGAATGGTGGGATAACAGGGAAGGTAAGAAGAATCCGAGACAACCAGATTTCAAGCACAAGGATACGGGCGAAGCCCTCTGGCTGTCGCGAAATGATCCTCCGTGGATTGAAAAACAACTCCAGTTGCTTGATGAGAGAATGCCAAAACAAAGACACGGTGAACGACGTTCCTGTGTGTCAGAGTGGCAGTACGATGAATAGGTGCAGGCCTTGAAGTAACAGATTGTTGTATTGGGGCCTTACGACATACTTCTACCAAAGATGGAGCGAATATTTGAGTTTACGATATTCGGATACAATTCGATTGTGCAGTAGGTGCTTTAGTTAATCAGATGGTGCCTATTGTAGAAGCATCTCCAGTTTCCTGATTTGCTTCGAATGTTGTGTTTTAGTCTTTTCTCCAGTTTACTGAATGTACTCATTAGCATATTATGGAAGAATGCATACAAGAAAGAATAGGGTGCACCGCACATTAGAACGGGCCCTTGTTAAAATTTTACCGGAAATTTCAATCTAGTCAA
>V300016263_L3_WHPEAkcfEAAARAA-541_1_paired_trimmed_paired_merged_contig_65438
CCTCTCTCTGGATTTCATAAATTTCGAGCTCGAATTTATGATTCATTGACTTTCCAATGATTAATGGAGAGAAGATTGCCGAGGCGGCCTCTCCCGATCCGTCCATCCCGTTCGATCCCAAATCGGACGGCGTTGGTGACGGTGGCGATTGCTATGGCGATGTTTCGCCCCGATCGCCTCCGTCGCGCTACTCCTCGTTCGGCGAGTCCGAGTACGAGCGCTATTGCAGCGCCAACTCGATGATGGGCACGCCGAGCATGTGTAGCACAATCACGGTT
>V300016263_L3_WHPEAkcfEAAARAA-541_1_paired_trimmed_paired_merged_contig_65439
TTCAATACCAATGTAAAATGTTTGTCCAAATTGTTGTAATGATATCATAGTTACCCTTCTTAAATGTACCGGACATTCCATTCCTTGCTAAATGTCAGAACAACAAATACGTGTCCATGAAGCAGCTTTTGAAAATGAACCATGAGATGAAGGAATGGGTTACCAAAAAACAAAAGAAGGGTAACTATGATATCATTACAACAATTTGGACAAACATTTTACATTGGTATTGAATTTAAAGCTTTTTTTGCATAACATTATCCGACTCTTGTATCAATTTCTGATCCATTTATCCTTCAACTGAACAAAATACTGCGACAATGTTCCAGAATTTCCCTCAGCTTAGTTTTGGAAATTCCAAGTATACTTCCTGAATATTATCTACATTTGGCTCAAAAACTCGCCTCCTCAGTTGCTGGTCGCCTCAAGTAATATCGTAAACTGTTAGCAAGAACCTGCTGAAGAGGCTTGATAAGGGGTTTACCCCTGTAGTTAACATGAAATTTTGCCTTTGCCAACAACCCCTCTGTGTCGAATTCTCCTGATTCAACAGCAACATTAATGTCAATTATAATCTTTACAAGATCCACCAGTAATCCAGGGCGATCTGCTGACTCCACATAAAGCAAACTTCGGGTGGGGCCATCATCGTTGACACTTATGTGGGTTGCTATGTCCACATCAACCTGAAAAATTAAATACAGGTTTGAATCAAGAAAATTGCTAGGGATGCGATCATGAAAAAATGACGACTACGTATGGATCAAACAGCTTGGCGTAAAAGTAAACAAGACTCTTTGGAAGTTAAGATGCTACCACATTAGCCAAGTGTCATGTCAATATGTTAATTACCTTATGGGTGAACAAAATCAAACGGTGATAGGCAAAATAAATTATTCCCAAAAATTCATAATACTCATTAAGGAGAGAAATGACTCTAGAATGACTACAATTGGAAAATAAAATGCTTACGAAGTGAACTTCAAATGAGAATTTCCTCAAAACATGACACATGAATTATGTGTGTGCTAGAACGTGAAAATGGGAAACTTGAACTAACCAACCTTTGCACAAACAGTCTCCCCACAGAAAGTTTGAAAATTTAATAAATTGCAAGAAAACCTGTTCTTGTGGAGGCACAATT
>V300016263_L3_WHPEAkcfEAAARAA-541_1_paired_trimmed_paired_merged_contig_65440
AATCCCCTTCTTCAACTTTCCTATCTGAATATATTCACCAGAAAATGCAGGCATTAATTAGAAACCTTTTTTCATTGTGTAAAAAACAAAAAGAAACAAAATGGAATATTTATTTTACTTTTAAATTCCAAAGGAAATGAAAAGGTTGACCATGACCTAGCAACCAGAACCGTCACATAATGACATGGGAGATGGGGCAAAGTTAAGGGTCCACCCAGTCACTACCCAATGCTATTATTTGTGGGGAGTCAAATACTGTAGACGATACAGT
>V300016263_L3_WHPEAkcfEAAARAA-541_1_paired_trimmed_paired_merged_contig_65441
TCCGTCTCGGAAACTTTCCCACCTGTAGAAGCTGTTGTTTCCAACGCTGTGACCTATTTACAACAGAAACGAAATTAATAAAAACAATTCAGTAGATATCGGTTAGGCCAGTTCGTCATTGCAGCCTTGCGTCCAAGTTCGAATTCCTTTCCCCGCATATTAAATTTAAAATATGATTCATTTTAATTACCTGGCCTGCAAGCTTGTCCACTTCCA
>V300016263_L3_WHPEAkcfEAAARAA-541_1_paired_trimmed_paired_merged_contig_65442
CTCTTTCGCTTTCACCCTCTTTTATGAATACATCCTTCAAACCCTCAAATTACTCTTCCCAATTACCAAACTACAATGGCACAAGAAGGATATGATGGCTAATCCTCCGAAGAGGAACGCCAAGCTATGGTGATGATATTGGCTGTGTACGAGGCACAAGGCAAAACATGGCGGTGCATAATCAAGCCGAAAATGCATTCCACGACGTATCTGGCCCTAGCGGACTGAAGTTCAAGGGTGACGAGTTCATGGATATATGTGATTGAGCAGGACAACTAAAAAAGCCAAAATA
>V300016263_L3_WHPEAkcfEAAARAA-541_1_paired_trimmed_paired_merged_contig_65443
CCCATATTCAGCATTACCACCTGCTGAAGATCTAATAATAAGGTCAAAAATGCGCAAGTGGGCAAGCAGCCTCCCCTACAGGAATGTTGTTCAACTATCAAGTAGTATGTCTATGTGATTAAAACGACAGAATTCTAAGTCCTCGCGGTTTCCTAAGTGGTGAAGGAGGATGAAATGGTTTAGGAGTATGATAGGTCAAGGGTTACATCCCTTCAATTGTAACCCAAAAAAAATGGTAGATGAGATATATTGACACCCATGGTTATGTGACACTGCCTAGTTCCTCAGCTCATTCACTGCCCTTCTATCCATCCTTCCACACCAACCTACCAAAGAGAAAAAATCCCCAAACCCAATTTTTTTCATTACCATAAGTCTACCTCTGTTGCTGTCTAGCATAAGTCTACTGCACTATTTTTTGTGAAGAGGCCAGCATACTAGCACAATGGCAAGTCATTTAGAATTATGTCCACTATTTAAATAGATTAGAACTAATTTAAATTGTGAAATACAAGAGGGAAGTCTGTTTCAAGATAGCATGTGGTCCAATATCCTAGTGGATAGGGTGTTGGGTTTCCATCCGTGTGTCCCAGGTTCAGAACTTTCCCATCCCCTAAATTATTGTAATAGTTTTGAA
>V300016263_L3_WHPEAkcfEAAARAA-541_1_paired_trimmed_paired_merged_contig_65444
AGCTGGTTAAATCTTGAACCTTTTGCAGTTTCTCCATTGCTTCATCAAAATTTCCTCTTTCAGATGATAAAGTGGACATGGCCAATAACACCATTCCCCTTGAATTATCACCAGCAGAGTCTTGCCCTTCACTCGTCTGAGTCGAAAGGCACTGTTCCAGTACAAGCAGACCTTGCGCATACGATTCATCTGATTTCTGAGACCTGGCGTGAGAGAGGGCGTAGTTGATCATCTGAAGAGCAACAGGGTTGGCGTTTGAGCCGTTGATCCCGCCGTGGACTAGCCTGAACAGCGGTGATCGTATGGAGGGCCCAAGCTTGGCGGTTCGAGCGACAGTGGCCGCAGATCGTGATAGCTTAATTGCGGTGGGAATCATCGTGGTTCCTGCGATTTCTCTTCCCGAATTGGATTATCCAAAAACCCTAACTTGGAACGCAAAGGGGTTTTAGAGTAGTCGGACTAGGAGAAAAAGAAATATTCGAAAAATCCCCTGTTTTTATATTTTTATTTTCATTTAGAATTTAATTTTTTTTGTATAACCAATCGATATCATCA
>V300016263_L3_WHPEAkcfEAAARAA-541_1_paired_trimmed_paired_merged_contig_65445
CAAACTGACGAGACAAAGATACCGGTCTCTGTTCAGACCACATAGAACTTCCTTTAAACTTCGAAATTACATTTCTTGCTCCAATCAACCGCTGCTCAAAATCTTTAGCCACAGTAGAAACACAGGATCCATCCTGAGGGCATGATGTAGCAGGTAGACTTCCTCTTTGAGACTGAAAACCAAAGTGGACACGAATGCTTTTGGTGTCTTCAGTAGCATTTTGATGGGGTTTTCTAATATGACGGAATGAGG
>V300016263_L3_WHPEAkcfEAAARAA-541_1_paired_trimmed_paired_merged_contig_65446
AGGTGAAGGAGAAGCCTGGGTCACTCTTCCGAAATCTTCGCCTCTTCAGTATATCCTGTAGTGAACAAAAGAGAATGTCGGGGGTGAGAGCGCAAGCATGTTGTTTGACATATTTAACTAAACCACTTTCTGAAGGACATTTCCATATATAGTTTATATAATTATACTTCCCCTACTTATTTCAGCTCCTATCAACCTCACCCGCATTGTCTGAATACATGTTGAAAGTAGGAAGAAAAAACTAGTCAAAATCCAGATACATACGTATCCAGATACCGGGTCATTTAATTTCTTGAATTGTTGTTCCGAGCATTAAACAACTTATAAGTACTTCTGACCATATATAGCTCCTCGTCTTCAATTTTCCAGAATCTCTATGGTCACCTAATAAAATTCTAGTCTTCCAGCTTTTATAAGTTGTGATGAATGTCTCTTTATGTTGTATTAAATATACGTTGGAGCGTTAGATTTGAGATTAAAATATTTCCATGGTCCAGACTCAGGATTAACGCACCAACTTTTAATGTTTGGACTCTAGCTATAGGTAAAGATCAAACAATCAGGGATAAGCTACTTAGGTTAATACTTTAGTCTTTCTGTACGTGTGTGTATTAGAGAAGCAGAGGAATAATTATCTACTAACCACTTCCTGTTGAAGTTGCTGTGTTTGT
>V300016263_L3_WHPEAkcfEAAARAA-541_1_paired_trimmed_paired_merged_contig_65447
TTTGATTTGAGAAACAAAGAGAGGTAAGGGTTAATTTTCACCTTTTAATTTTTTATGGGAGTAGCTATTAGCACTTCAAAAAAAAAAAAAAAAAAAATCATCATGCGCACTTGTCCGTAGTAAAATAATAAGGAATGGATGAGCGTAGATGAACTTTTTTTAGTGCTAATAACAATTCTATTCTTTATAGTCTTGCGTTCTTTAGAGAGATCATTTTCTTCTGTTTGTTTGTGCAAGTTCAACATATTTTCCTTTCGACTGCATACGGAGTAGCCCAACGTTTAAGAAACTAATATTTGGAAAAGTTTTAAAATAAAACTATATCACTATAGCAATCTTCTCAGATTGCATTATTATTATAGTAAATCGACAATATCGACATTGGTACTTTATTTATGTGATATCAAGACAATCTAATTATTTGTTAATATGGAAAATTTCGAGAGATATGGTTATTTGATAATATTGTTACAGTAATAGACTAATTTATAGTGTCATTTGAGTTCATTTCCCTTTAGCATTTGGTAGCTCAAGATACTTATATATGCTTCGTGTATCTTGTGACCCAAGGCATATTTTCTTAAC
>V300016263_L3_WHPEAkcfEAAARAA-541_1_paired_trimmed_paired_merged_contig_65448
AACTGTTCGCGTTCTTTGTCAAGAACTCTTTTTGCTCTGGAAAATTGATCTCGCATGTGGTATTTTGATGCTTCTGTTCTATTACGCTGTTCTGGGATAGACATAATTTGCGCATATTTTTTAAGAAAAACTACTGAAAATGATTTGAAAATTTTGAGTTTTAACGATAATGATAAAATAAAAGATAAAATAAATAGTACTACAATTGATTTTTTAATGTAAAAATATGATTTTTTATTAAAATAAATAGTATCAGACTACCACCTTTGTCTTTTTGGTTTGTTTAATGAAATGAAATCTGTATTGGAGGTATTAATTGGGAAGCTACACCAACATTTTATTTGAATTGGTCAAATTAGTAATGATCATATTTCTTGGTAGGTAATAGGTCCCACCCAAATCAGCCTATGTCATGTTGCGATAAATTTAGCAGTTAAAATGGTTTTCTTTTAGAGTGAATACGTACAATTACACGTGTGAGTGAGTGATGTCAATTTTAAATTTTAGGTAGCAACTTTACCTGCGCTTTGGCAATTGGAATTAGCTTTATTTGATACTTGTTTGCATCACATATATATATGAGTCTCGTTTTTATTGTTTTAAACTTACGTTAAAAGATCTACCTGGACAAGCGAGGTGCAAAAGTTTGGCTTTTGTGAAAAGAGATATTTGAGTCAAAATCATTCTTGACATTAGCATAACTCTTTAGTTTAGATCCTGACAATAAAAATTTATAGAAGTGGTCTCTAAATTTTTTCATTGTAAATCATTTTGATCGTTCCATAATAATCCGTTGTCCTCGTTAACTTGTCACGTGAACGATTACTGTGACCACTTTTTAAGGGTATTTTTGAAAAACCAACTCCTCCACTTAATGAGGATGTCGACAAATATTTTCACAGAATGACCAAAATGATTTACAGCGAACAAACTCAATGACCACTTCTATTAATTTCATTGTCAAAAAACAAAATGAGAAGTTATACTAATTTCAGATACCATTTTAACTAAAAAAGTCGTAAAAAGATATTATCATTTCATTAAGTTTCATACGTTTAATATGGTCAACTGGTGGATGTATAGTTTAGAGAATGTGGGTATAGTTGAGATCATTTGGTGAGATTTTGGATTAGTGATGTTGTAGCAGACTTTTTGGCTTGAGGAAAAGTC
>V300016263_L3_WHPEAkcfEAAARAA-541_1_paired_trimmed_paired_merged_contig_65449
AAAAGTAAAGATTACTCTTTACTTTTTAAGTGTGTAATTTTTTTATAGTGTTTCGGGTGGTCGTTTTCAGTGTTGTCGTGGACGTTAGAGCACTTTCTGGTTTGTTTAATGAAATGAAAACTGTATTGGAGGTATTAGTTGGTAAGCTATACCAACATTTATTTGAATTGGTCAAATAAGTAATGATCATATTTCTTGGTAGGTAATAGGTCCCACCTAAATCAGCCTATGTCATGTTGCGATAAATTTAGCAGTTAAAATGGTTTTCTTTTAGAGTAAAATTTCTGAGTTTCGAATACGTGAGTGAGTGATGTCAATTTTAAATTTTAGGTAGCAACTTTACCTGCGCTTTGGCAATTGGAATTAGCTTTATTTGATACTTGTTTGCATCACATATATATATGAGTCTCGTTTTTATTGTTTTAAACTTACGTGAAAAGATCTAGCTGGACAAGCGGGGTGCAAAAGTTTGGCTTTTGTGAAAAGAGATATTTGAGTCAAAATCATTCTTGATATTAGCATAACTCTTTAGTTTAGATCCTGATAATAAAAATCTATAGAAGTGGTTTTTAAATTTTTCCACTGTAAATCATTTTAATCGTTCCATAATAATCCGTTGTCCTCGTTAACTTGTCACGTGAACGACCACCGTGACCACCTTTTAAGGGTATTTTTGAAAAACCAACTCCTTCACTTAATGAGGATGTCTACAAATATTTTTAAAGAATGACCAAAATGATTTACAACGAACAAACTCAATGACCACTTCTATTAATTTCATTGTCAAAAAATAAAATAAGAAGTTATACTAATTTCAGATACCATTTTAACTGAAAAAGACGTAAAAAGATATTATCATTTCATTAAGTTTCATACGTTTAATATGGTCAACTGGTGGATGTATAGTTTAGAGAATGTGGGTATAGTTGAGATCATTTGGTGAGATTTGGATTAGTGATGTTGTAGGAGACTTTTTGGCTTGAGGAAAAGTC
>V300016263_L3_WHPEAkcfEAAARAA-541_1_paired_trimmed_paired_merged_contig_65450
TTCAGTAAGAACCCAATTAGTGAAAATGTTGTTTCCCCTGAAGCCTCAAATAAAATATCTGCGTGCCCACCAATTAGTTGACCCAATTGCTCATTGCTGCAGCCCATCTCACTAAACAAATGTAGAACTTCAAGCATCCAACTCCAGTTATAAGAATGTTCTTCCAATAAATTCTCCACAATCCAACTGGTTTCAAATCCAGAACTCTTCAATCTTTCCAATACCTCAACAAATGCCGCATTCACATCCCCAATTAAAAGATAAGGACTAGCAACAATGAACTTAATCAAAGCAGATTGGCTAATACCTAATTCTTCATAAGCCTGAAGTTTCGATTCCAAAACCTCAAAATCATATCGAAAGACTTCTGCTGCTTCTCTATATATCTTTCCAATCTTATTGCGTGCAATTCCATAACGCCACAGAACCGTGTAATTATGAAGCAACAAACCATCATCAGTCAAGAACATCAAATTCCGCGGAAGATAAGAAACATACTCGGAAGGATTCAAGCCCAGGCTCTCAAAGAAAGGTTCAAACTCATTGATAGGGTGGTAACGCAAGAACCGGGCAATTGAAGGACCAACTTCCGTTTCATTATCAACGCAGTTAAGAAGCTTCCTGAGAAAATGTGGGGAGTTTTTACTCATATTCTC
>V300016263_L3_WHPEAkcfEAAARAA-541_1_paired_trimmed_paired_merged_contig_65451
TGTAACAGCACCTTCTCGTGAACTCCAGCTGCTTCCGCCCAGCAACTTAAGGTAGCTACGGTACCAGTTTCCTTTTCCAAAGTTGCCTTAACTCTCTCCAAGTTGGCGATCACCTTAACCCCGGTTGACAGTTCTGCCTCATTTAGAACAATTGTAAGTCTTCTCCTTCGAGAATTTGATGCTCTTTTTGCTGATGAAATAGCAGGCGGCTTAAAACCTTCCCAAGTTGTTTTAGGAGGCAATAATTCAGAAGAAACTCTGGCATTATCTGATGCTCTTTTCCTTGATCTTCGTTCTTCCTTCTTCCCAGACCGAACAATAGTCTGACCTCTGTCATTATCTACTTTCTTATCCATCTTATCCTCTTCAATGGGTACCGTAGGTATGTCAGACAAACAAAAAAAACTTGATGATGTAACAGTTCTCGACAGATAGGCATTGAATAACTGTAGAGCTCCAAGCCTTCCTAACTGCAAAAGTATCTCATTTTCCAACTTTAACACATCCGAATTAGCAAAAGTCTCCTCCAAAGCATCAAGATTTTTCAGTAACAAACTAAAATGAGCTGCACTGCAAGCTTCTAAGCCTTTACTGGATCTAAAGTCACTGTCAGGCATCTGGTTATTC
>V300016263_L3_WHPEAkcfEAAARAA-541_1_paired_trimmed_paired_merged_contig_65452
TCCGGAGCGTCCATTCTGCCCCTCAAGCTCTCTGCAGGCCTCCTCTACATTTCCGTCACCGGGATTCTGCTGGTGATGAACAAAATCCAGCCTTCCCAGCTGGCGGAAGAACAGAGAAACGCTTCGAGGCTGTTCAAACGGCTTCATCAAGAGATCAAGACGACGCTGTTTCTGAAAACTCCGACTTCAAACGATGTGAAACTTGCAATG
>V300016263_L3_WHPEAkcfEAAARAA-541_1_paired_trimmed_paired_merged_contig_65453
TGTTTAATGTATTCTAGATTTCAGCTCGTTGTATGGTTTTGATTTTTGGATATTTGTCATAATATGTTTCACTAATACAGATTTGCCCTATCAAACTCAGTCTTTATATATAGCTGTGGGGACCTACTGTTTACATCAGTAACTGACATGCACACATTTAACATATTGTTCACTGTCGCTTTCATTTTATCCGAGTACATTGACAACTTCAATTGGTTCCTAGTTTTTCTGTAGATTTTCCTCCTGACATAGTATTTAGGTCAAAGAATATACGGAGCCACTGAAACTTGGTTATGGAAACATTAAAATATTTGTGTTGATGGGTTATTCAATGCGGGATCTTCATAACTAAAAGGATCGGTTTTTAATGAATAGGATTATTGATAGTTTTTTTATTTTTGGTAATTAGATTATTGATGGTTGAATTTGATATGTTTTGATCATTATGATAGCACGCCACTGAATGGTTTCTTGATTCGCATTTGCCTAATTGCCCCCTTTTGCATTCTGGTACCTTCCACTGGTTCAGCGGATTTGCAACCTTATAGGTTTATGTGTCAGCTTTCCCAATAGAGAATTAGAATCAAGATATGGACAAAGGGCCATAAATCAATCTTGACTTATGGAGGATTGGAATAACGAGACAGGCTTTTTTCGTACTGGCAGTCTGGCACCTTTCTGATAATTTGTTGGAAGAATTCTTTCTAGTAATCTTAAATTGATCAATTTTAGATGTGACACGTGAACCACACTCTACTAGGTTAAGTTAATACAAATATTAACTAGTCCACGCTTTGCAGTTGCTGATCTATTGTGTTTGTTGGTGGCAAAACATCATTCAAGTGTATTTATAGCATTTAATTACTGTAACTGACCTGAAAATTTTAACACTTACTAGCGAATGGCTTCGCTATTGAATTTCAGAATTGCGATGCTAGCTTGGATATTCTTAGTATAATTAGCAATTCAAAATTTGCATTGTTTGCTTAATTTTCTTGCTGAACGAAGTGAAACTGTGCTTAATCTTGCAGAGCAATGTGAAAGGGACAAAGCT
>V300016263_L3_WHPEAkcfEAAARAA-541_1_paired_trimmed_paired_merged_contig_65454
GACAGCACTGCTGTATCTGATTTGCTTGCCGCTCAGCCCTCCCAAACAGTGTCGCACTGTAGTGTACCTTGTTTACTTGATTAGTATAGCTCTTAAAGGAACTACTGAACGACGCAAAGATAAAGATGTATCGAACTAGAGTCTGTTGATATTCGAGATCCAACTGAAATAGGCATTAAACTGTCACATTTACAGAATACGATGTTGTTCTTGTAGATTATGTATGTACGCGTTGAAAATGTTC
>V300016263_L3_WHPEAkcfEAAARAA-541_1_paired_trimmed_paired_merged_contig_65455
ACCATAAATATTGGCAGTTGAGAGTTGGCATGTAAGAATTGCTTTCACTCCTAGTTCTTCACTCTCTCTCTCTCTCTCTCTCTCTCTCTCTCTCTCTCTCATGGATTGGCCGGAGAAATTCTTTTTTGTAGCAATTCTGGTTTTGTTTGTAGCCATTGATGCAGCTCAGGCAAATACAATGGTGAGTGGCACCGTCTTCTGTGACCAATGCAAAGATGGTGAAAGATCCCTCTTTGATTACCCCATCTATGGAGTAAAAGTACAAGTGGCATGTAGTGACAGTAATGGGCAAATCACAATGTCAAGGGAAGAGACTACAAATTGGTTTGGAAACTATGCCATCGGGTTTGATGGGACACCAGATTTGAGTGGCTGTTATGCTCAGATTTCTTCAAGCACAGGGAGTGGCTGTGTGGTTAGTGCTGGTCCTGCTCAAAGTCTTAGACTTGTGTTTAGAATGTTTGACGAGGGGATGTATGTTGTGGACTCTTTGCTCACTCAGCCTGCTCAACCCATGTCATTTTGCCCCAAGTCATCTAATCCTGTGCCTGCACCGGTAACACCGGTTAACCCTCTACCTAAACCAGTGACGCCGGCAAGCCCTCCGCCTTTTAGGCTCCCCCCAATGCCTCGATTACCTCCACTGCCACCACTGCCCTCGTTGCCTCCAATGCCGTCGATGCCCTTCTTAGAAGCTACAGCATGCCCACATCAACAGTGGACACTACCAGAGCACAAATGCTATTGGAGGGCAGTGAACCCGAACACGAAGGTAGCCGTTATTTTTGGACCGGTGGCGGCTGGGAGATATGGGACTGACCTCACATTGTGGCAAGGCCTACAAGGAAGAGGAGACCCTTATAGGACACTCCTAAGGGAAGGGATCACTGCATTTCTCAACTCCTACAACAGCCTTCAATTTCCTTACAATTCAATTGTTGTGGTTCAGCATTTGAATTGGGGCTTGATGGGCTCCAACAGAAATGTCCTCCTTACAGGATTGAGGTTCATTAGGGCTAATTCAGGTTATGGGAAAGTCCCTTGCAAATTTACTGCTTGCAAGTGATTTGTGTTTAAGCTTGCTTCTATGTTTATCTTAGGCTACAATTATGTAATTTTCATTTTAGAGAGAGGGAGGCCGAGAGTCGAACTCTGATTATTATGAGTATAGAGTTAAAGTGCTCTGCCATGGAAGCTATAAGCTCTTGCGTAATATAATATGTACAATACATTTTTATGTATTGTATTTTAACAGTAGTTCATCTTCGTTTATATTTTTTGTGTTGGGTTGTATTTCATCCATATCTTACCAATTTGAAGATTATATTCAAGCTT
>V300016263_L3_WHPEAkcfEAAARAA-541_1_paired_trimmed_paired_merged_contig_65456
CCCTCACATGATTCTTATCAGAGGACGCCGCCTACGAGAAGAAGAGCTAGGACCAGCAGTTCTGAGTCACTTGAGAATACTTTTTTGCAACAATTCTCGCATATGATTAATCTGGTGCGGCAAAACCAATCCCCTGGCGCTGGGCTTGAGGAACTACCTGTGGATGTTGATTCTGCTGCTAGGATACCGCAGCGCACAAGTAACCGTACTACACCAAGTGGGTCTAGAAGATGGCGGCGGGTACTCTCGGATACTGAAAGTGAGGGTTACGAAAATGTGGATTCTCTCTATGGAGAAACTGAATCAAATCTCAGTTTTGGTCGGTACAGGGCATTTCATGGTGAGAATGATGCAAATTCTTTTAGTGCCTATGGAGGGGACTCTGATGCTTCTGTGGACCTACTTGGTTTCCTGGATATTGAAACGGTTATTCAACCAGATGAGGGAAGTGCTTATGATAGCGATACTGACATTGATCCAATGCATGCCGGTCTTAG
>V300016263_L3_WHPEAkcfEAAARAA-541_1_paired_trimmed_paired_merged_contig_65457
TGGGGTTTCAGATGCAAATGACGAGATGGGTAATTGTGTTTTTACAAGAAAAACCGGAACTTTTTGTTGAGGAAGAAATTGACACTGATTTAAAGATGGGTTTCCAGTTTCATGTTCAATTGTAATTACAGTTTGCTGTCTGAGATTACCGTCAGCTCAACATTTGTTTTTCTTATGATTTCTAGGCTATTAAATTAAAAATGTTAGCTTCAATACCTCGAATTTTCAGGCTTTTTTCCTTTTATCATTAAGAGGTTGGGGAATTTCTCAAATAATTTGTGTCCACTTTGATTATTGGTTTTTCTTTTGGTCGATGGATTAATGGTTAGGAATTTAAATTCGAGCTCGTTGTGTTTTCGAGCCTGCTTGGCTATCATCTAGCTACTGGTCTGCGTGTTTTCTTTCTCGTAATCATCCTATGTTTTCGGATTTTACTTTGCATCTCGGAGTAATTTTGCTTTTGGGTTTCGTCTATCTGTTTCGGATGGATGCACCCTCACATAGATTCTTGGAAGAGTTGCTTCAATCCGCTGTCGAAAATCATGAGGATGGTGGTGTGGTCAGTGAACAATCTGTGCAGCCTGTGACATGTGCTCTATGCCAAAGGGCTATTTTGCCCGAGAATGAGGCGACTGAAGATGTTGAAATTATGTGTGGGGACTGTAAATTTCTGTACCTTGAAGATCCTGGTACCCCCTCACATGATTCTTATCAGAGGATGCCGCCTACGAGAAGAAGAGCTAGGACCAGCAGTTCTGAGTCACTTGAGAATACTTTTTTGCAACAATTCTCGCATATGATTAATCCGGTGCGGCAAAACCAATCCCCTGGCGCTGGGCTTGAGGAACTACCTGTGGATGGTGATTCTGCTGCTAGGATACCGCAGCGCACAAGTAACCGTACTACACCAAGTGGGTCTAGAAGATGGCGGCGGGTACTCTCGGATACTGAAAGTGAGGGTTACGAAAATGTGGATTCTCTCTATGAAGAAACTGAATCAAATCTCAGTTTTGGTCAGTACAGGGCATTTCATGGTGAGAAT
>V300016263_L3_WHPEAkcfEAAARAA-541_1_paired_trimmed_paired_merged_contig_65458
AAAAATATCTCACCATCACACTGCCCAGAACTACAACTCTTAAGGAGAAAGTGAGAATTAAAGAGGTATTCTCCAGATGATTCTCAAACCATCCTTTTACAATTTTTCACCCAATATCTCCTATGTATGATTGTTTATAGGTTAAATGCACAACAGTAAACTGGGTAAGGGGAAAAAATCTACCTTAGGAGCCAATAACGGAAGGAAATACAGGCTAAAACACTCTTTGAATTGTTC
>V300016263_L3_WHPEAkcfEAAARAA-541_1_paired_trimmed_paired_merged_contig_65459
TTCTTAGCATCCGAGGCAATACACTGTTTCAGATCCATAAAACACAATCAGGTAAATATTAGTTAATTCTAGTAACTTTAACTTAAGGATGCTGTGATAAATCCATGTTCAACAGATGTATTTAGTAAGACAACAGAACTTATCCCATGAATCGACAAGGTGTTCGGTTAGACAAATATACATATGAACAAGGTGTAGTAATAAATAAAACTAGAGAAATACATATGTATTTCAATGGAATAAGCAAAATATCTAGAAATTGATCTTATCAAGAAATTAACATGTAACAGTTCTATGTTCTAGGTCAGCTTTTTTTTTGGGGTCAACTTCTAGGGTTCGCTTGCATGTAACTTTTGGCACTTTTTAAAAGGGTCAAATTGTTATCAAAGATCCTATAAACTCTTTCAAAAGCTCGTTGTGTGATAATAATGTGTAGATTTTAAACAAAACAAATCCCCTTTTGCATTCATAGTTCACTATTTTAGGAGTCAATTTTAAGTGAACAAGCTATGTAGTTCTCTATTTTTGCAATGCATTTTTGAGGAAAACTTGAATAAACCAATACACAACATCTACCATAGCAAGCATGAAATTTGGAAAAAAAATTGCACATTCATCTCCCCCAATGCCAAAGTCTCACTTTAACTCCTCCATTAAAGAGAGTGGTGCATATAGAATCATCATGACATTGTTTTTCTTTATAACCTTGATATTTGAAATTTCGTTTGAACCGGAGCATTGAGAAAATTATGCAAATTCAGTTTTACCTTTACATAAATCTTACCTTGATCTTAGGCAACATTAACAGATCACAGGAGGTCACCGACAAATCCAAACAAGTCAGGCAAAATCTTAACAAGATTCAACTTCAAGTTCTAAAAGTTATAGAAAGTTGTGACATACAATTATTTGGATTTGAACTTTTAAGTGATGCAAAGTTTCAGAAGAATGTGTAAATGGTCGGCCATCTTTGAGATATTTTATTGGAATTGTCAAATAGGATTTTTCTGATGCAAAAGGTAATTGAAGGCATTTGTAATTTTTACAAGGAGAGGAAAAGGG
>V300016263_L3_WHPEAkcfEAAARAA-541_1_paired_trimmed_paired_merged_contig_65460
GGCAGTATTTTTATTCGATACTGAAACTTTGGCTGGAAATGTTGACACATTGCAAAGTCCTTGAGGCATGTCAAGAACAATGTCATTGCTTTGTCATATCGAGTGCTCCAGAACAAGTTCACCGGACCAAACCTAATAAATACTCGAGTTAAACAAACCATCCAACAAAATGGTGAGCGTAAACTTGATAGAGTCTAAAATTCAGTACACAGGTACTTCCAGAGATTCTTCCCCACAAGACATCTATAATTGTACATTAGAAACAGATACAAAAATTGGTTATACATTTATAATCATCTAACCAAGCCACTCGACATTTGGGAGATTCCAATTAAATAGTAAATTGAAATCTCCACTTTATGCACCACATACTGCTAAACCAGGGGGATCTACTAAGTTTGTTTACTACAATAGTGAGATTAGATGAAATTACAATGAGGTAGCTCCCCAAAAAAGAGTCAACCTCGAAGCACTTTTCTACCTTATATTTTTATCTGTTTTGGAATGCAGGATGACTTTTTGGAGTGCTAATAACAGTTCCTT
>V300016263_L3_WHPEAkcfEAAARAA-541_1_paired_trimmed_paired_merged_contig_65461
TCAAGCACAGAGGTACCAAATAGAAAATTTGGTTCCCTTTCTTCCCCTGAAGTTAACAAAGCACAAGAAGCACTTAAATCCAGTATTTCGGAGCTCCAAGAAGTAGTGACTGATCCACTTCCAGATGCATTAAGAGTGTCTGAGACCGTAAGATCTGGTTTGGCAGTGAGATCTGCAAATCATGTCAATGGAAATGATGTAGGTGCAGATAATCCATCTATCGAGAAGGGTGCTGGGCCTGTTGAATCTAATAATGATAATGTCGGAAATCTGCCATCCAGACATCAGAATGATCCTCAATCTAGTGGAATAGAAAAGGATGTACCAAATCCACCTGTCGACCAGGGAGGCACTGAGTCTGTTCAAACTGATGCTGCCAATCTTAGAAATGCTTCTCTCAATAATCAGAATAATGTTGCTCGTCCTAGCTTGATGGAACGTAATAGTACTGCCCGTACTTTCGAGTGGGAGGACTCAATAGATACATCACAAGAAGGAACAAAGAAAGATGCAGGCAGGCTTCACCTTCCGAGCCCAAAGAGGACTGCTGTTTCTCCATTGAAGAAGTACGGGAATATCAGATTGACTAAGAGAAGAAAAGTTAAGAGATGGAGCTTATTGGAAGAAGAAA
>V300016263_L3_WHPEAkcfEAAARAA-541_1_paired_trimmed_paired_merged_contig_65462
AATACTTGGGACATTAATCCAGATGTTGCACCTTATCCGGACGATGACTATATTCACACTGCAGAATATGATTTGTTGTTTGGTCAATTCTCTGAGAACGAGAATGTGACAACAGGCAGGCCTCCGGCTGCCAACGCTGTGGTTGAAAGTCTCCCATCCGTAGTTTTAACTCAGGAGGATGTGGAAAAGGGAAATGCACTCTGTGCTGTTTGCAAGGATGAGATGAAATCGGGGGAACAAGCAAACCAGCTACCTTGCACACATCGGTACC
>V300016263_L3_WHPEAkcfEAAARAA-541_1_paired_trimmed_paired_merged_contig_65463
TCCTTTAATTCTCGTCCTACTTTCTGCTCGAACCTTCCGCGATTCGTATCTGATGTGCTTCTCATACCTCCTTGTTTTCTTCTTCTCCTTGTACCGCGAGAGAGCGGTCTCTCTGTTTTGACAATGTGGAACAACTTTTGGAAAAGCTGAAGAGGCTCCAGAGTTCATTTCCCCTCCAGGACCCTCATTAGAACGACTTCCACTGCCATCGTTGTATGAATGTTTGTCAGGAACTACACAGCAGTCCTGAAGGTAGCTCCTTAGCATGGTTTTCGGGCACGAATCTTGATTTTCCGTCTTGCCGCAATCATTATACTGCGATTCACGGGCCTCATAAGCAGGAAACGCAGTTGGCTCTGCATCATGTTCAAAACCTGTGAAGAAACGTCCTGGTTGCGGATTTTGTTCGGACGCGAGGGATTGGAATCCCTT
>V300016263_L3_WHPEAkcfEAAARAA-541_1_paired_trimmed_paired_merged_contig_65464
CCTTTCCATTTGTCCTTCCACAATCGCAAAAATCACCAGTCCATTAACTTCAGTATCAATACAGCTCTACGTTTCCTAAACGGCCACCTACACAAAATTGGCTCTCCTTGTTTCTCTTATGTCCCAGGCATGATGATAGCGCTCCCCATGGTTCAGCAGGACGAAAGTTTAATTTCATTTTCCGCTTCATCCATCCATCACCATTATACTACCTGAAGCCAAGAATATGATAAACATGTGGGAGATGAACTCAACTGCCCATAGCAGGTCTTCGTTGGACCACCAAATCATCAGCAGAATAATAATCTGCGATGAGCCGGTACACATATGAAGGATTATGCCCTCCCGTATCAGTGATAAATAGACTGACAAGCCTTGGTGGCACATAATCAAATGTAGG
>V300016263_L3_WHPEAkcfEAAARAA-541_1_paired_trimmed_paired_merged_contig_65465
TGCAAAAGCCCACGTTTCATTTTCTGCACTTCTCCCCTCCGTCTCCCACTAGAGATTAGGGTTTTTGAATATGAACACCACAGTCGCTCACTGTTTGAGTTAAGTGAATTAGGCACGCCGAGCAGATCCATAGATAGAGATGTGGAGGTATGCAGTGACAGCAAGAGCAAGAGCAGCGTTCCTTTCGACGCAGGCGGCGGCACGGGAGCTGTCCGCAGCTCATCCAAACCACAAG
>V300016263_L3_WHPEAkcfEAAARAA-541_1_paired_trimmed_paired_merged_contig_65466
TTGGTGTATTTCTCAACGAACAGTGCCGACTCTTCTTCTTCTTCTTCTTCTTCGAATGAGAGTTTACTAGCTTCTAATGGCGATAGAGGGCGCCATGTTCTTGAAGGGAAGCTCCATTTTGCAAAGTTTGAAACTGAGAAAATCAATGACTGCATAGACTTCATTCGGTCCAAGCAACTTCTCCATACTGGCCCCCAACAACACGGAGCTTCTGGGAGCGCAAAGTGCATTATCAAGGCCACAGGCGGTGGGGCATACAAGTTCCCAGATCTCTTCAAAGAAAAGCTTGGGATTTCTCTTGACAAGGCAGATGAAATGGACTGTCTTGTGGCCGGATCAAATTTTCTGCTCAAGGCAGTTCACCCCGAAGCATTCACATACATGGATGGTCA
>V300016263_L3_WHPEAkcfEAAARAA-541_1_paired_trimmed_paired_merged_contig_65467
GTTTGGAAGTTGATATTCTACCCTGCAGAGAGTAGAAAAAGAAAATTTTAGTAAGAATTTTAATAAAAACTAAGCTCAGAAATTAAAAAGAACAAGAAGTATTGTATACCAACACAACCAAAACAATGACACCCCCTACTGTAGCTAAATGCTAACTCTCCCCCAACCCTAGGACGAGAAAATTCAGAGGCAGGAGATCCAAAAATGCATTTATAAGCCTTCAGCTTGATTTTCTTCTACCATCTTTCTCATATGCATCTCTTTGTGCTTTCAACAATTTCTAGGCCATAATTAAAAGGATATTCAAACAGCATGCAAAATTATTTCATGTGTCTCATGACTAAAAGAAAACAGAAACTGCAAACTGTACAAGGCAGTTGATCGACCAATTGGTCAGCATATACCTTGAGAAAAGACGTAAAATTTCACAATGTAATTTAGATGTTGAGTAGGCATAGAGTCTGAAGTTTGTTTCCACAACAACAAATCCCTG
>V300016263_L3_WHPEAkcfEAAARAA-541_1_paired_trimmed_paired_merged_contig_65468
TTCCTCAAAACTCTGAAGAATGATGTACAAATTAATTTCTTCCAATACCTTCTAGCCTATTCTTAATTTACACTTTAAAATTGCTTTAATAAGTTAAGAAGTTATGCAAATCAAGTATAAGTGTATTTGCATTCAGAGGTAATGCAAATTAGCTTGTGGGTGAGAATCGTGAGATGTAGAATCTAAAGCCAGTAAGAATTCTAGTTATTGATTGAAACAAATTATGCAGTTGGTTTCTGTAGTTGCGATGTGAAATATCTGAAGGCATTTAAGCATTAGTGTATTTGTATTGTGTAATCTACGTGCAGACTGAATAGGGTGCTAACTGCCACAACCCAACACTAACTTCCAACTTTAGTTTATTGAAGAGACTCATCAAAAGATACTGGTTATTAACCGCATTCAATGTTTTACAGGGACCTTTGGCCTTTTACAAGGGCT
>V300016263_L3_WHPEAkcfEAAARAA-541_1_paired_trimmed_paired_merged_contig_65469
AGAAATGTACCTAAAAATGATATGGTAAGAGTTATATTTTCTTAACTTTCTGCATTCTTTTATGGTCAACTTATAAGTAGTATTGTTTGAATTTTTTGAGTAGTTACTTGTATGCATTGGGATGATTTACATGAGTGCCACATTTTTACATTTAAATGTTTGCTAAATGGTGATGATTCTAATTGATTTAGTATTGGACCAAGACTTGTTTCTATGCTACGGAATGATGATCTGTATACCTTAACTTCAATGATTTTGTGCTCATGGAGTTGGCTTAATGAATTTATTCCACTTTTCATGGTACTGTGGTTTTTCTAAGCATTTTCATGCGCGTACGCATAAAGAAAAATCATGTTGGAGAATATGTATGTCGTCTGTTTGTGTAGCAATCCCTACTTGTAACTGCTGTGCTGATATGCCCACTCCTTTGATGGAATTCCTAGTTAAATCTGAGTGTGTTCTTAAGAAAGAGCATTTCCAGTGTATAGCTAATCCCTGATAGATCTGTTCTCTATCCTTCATGATCATCTATTATCCGATCTCTCTTTTGACTTCTTCCTTGGTGTTTGCCATCGTCTTGTCTAATTTTTATTTTCTTTCAGGGTTTTGAACATTGTGATTATGCATGTGGCCTGATTTCCTTGTATTCTTGTTGTTCTCTCTCGCTCTCTCTCCCTCTTGAAATTTTTTTTCCAGCCATATTCAGATTCTGTACGAAGT
>V300016263_L3_WHPEAkcfEAAARAA-541_1_paired_trimmed_paired_merged_contig_65470
CACATAAGGAAGGTTCGTATAAGGTGTGCTATTCTCCTTCTCTTTTACATTGAACAATCTAAGCACATCTGTATTTTTTTTCATTTTTCGGGTTTTCTCCGTTTCATATTCACCGTGAACTTATTAGTCATTATGCCTTGATGATAACGATGCCGTAAGAGTCATATGTGTTGCAAAACAAGGTTTGCTCTGTTGTTTCTAAGATAGTAAATTATTTTACATGGAATGCCCTGATGATAACGATGTTGTTGTAGGTCCGTACTGGGTACTTCGGGTC
>V300016263_L3_WHPEAkcfEAAARAA-541_1_paired_trimmed_paired_merged_contig_65471
TTTTACTCTCTGAGATGTGCCAACCTGTAACATTCAATAGTGACAATAAGATCGCATCAGCTTATGACCAACTTTGCCAACCTGTACTGATGTACAAGTTGATTGATGATGATTTCTTTAGGAGTTGTGATGAGGTCCGTTGTATGTGAGTTAGTATGATCGTGTCTGAATATTTTTGGTATAAAGTTGTCAATAGCTTACCAATACAGTTTGAAGTCCCACTCTTTT
>V300016263_L3_WHPEAkcfEAAARAA-541_1_paired_trimmed_paired_merged_contig_65472
TCTCTCTAACACCACTCTCTCTCTCTCTCTCTCTCTCTCTCTCTCTCTCTCTCTCTCTCAGAGCATCCATGGCTGACCGTCACCAAAACCCTACACAAACCCAACAGCAGCAGCAGCCGCAGAGAGCTCCGAGACCCAGCCCTAACACCCCCACAAATTCCTCAATATTCCTACGTAAACTCCAAGGCCATGCACCCAACTCCACCCAGCTCGTCGGCTTTCTCACCCTCCTCGTCTCCGGCGCCATTCTCCTCCTCCTAACTGGTCTTACCGTCACCGCTACCGTCCTCGGCCTAATCATCTTCACCCCTATCATCATCATCTCCAGTCCCATATGGGTTCCCCTCGGCGCTGTCCTCGTCCTCACGGCCGGCTTCTTCGTGTCCATGTGCGGGTTTGGCGCCGCGGCCGTGGCTGGTTTGTCTTGGGTGTATAGGTATTTCAAGGGGATGCACCCGCCCGGTTCGGACCGGGTTGACTACGCCAGGAGCCGGATTTACGATACGGCGAGCCATGTCAAGGATTATGCTAGAGAGTACGGCGGGTATTTGCACAATAAGGTCAAGGATGCAGCTCCCGGTGCTTAAACCAAAGATCAAGCTAGAGGATTTGGGTTTTTCTCACCGGTCCGGTTAATTGTTGAATGTTGAGCCTGCAGATATGTTGGGCCGGTTTTTTTTTTCCTCCTTTACGTTTCATGTATCTGATATTTGGTTTGTTTCCTTTTTTTTTTTTTTAAGTTTAAAAAAATTTATTTTTCATT
>V300016263_L3_WHPEAkcfEAAARAA-541_1_paired_trimmed_paired_merged_contig_65473
GACGACGATTGCTTTGTAAGTATCGGTTTCGAAAACTCGGGATCTTAGTTGGGGCTGTTTTGGATGTGGGATTTGATTTTTGAGTTGAAAAGCTTGGATCTTGGTGGGTTTTGGGATATGGGTTTTGTTGGGTTTTTTTTTTAAATCTTGTAGTTCAATTGAATTTCGATTCGACTCGAATTGATTAGTCTGTGCTGAAATTCTGTTGCTTTTGTTGTTTAGATCTGTTTCTGCTGCTAATGTTTTTGACTTATGCCCTTCGTTTATTATCTTGATAGGCATTACCTGCTTTGATCTGTGTTTCTTTTGAGTTATATGTTAATATCTGAGTTTCCTTTGGTTGGATCTGTTTCTTACCATGAGTTCTTTCGGTTGGTAAACTTAATGTCTTGTGCAGAGATGGGTTTGTTTAGTCATTGTCTTCTGATCCGGTTTCGGTGATAGCATGTCAATTTAATTGCGCTCTTATGATATCAAAGCTTTGGAATGATGGGTTGACAATTTCGTTTCGTTTCGTTTGCGTAAATCTTAATGGTTCAGCACTAGGCTAATTGATATATTGTTACCACATTCACAGATCTCCACCTTGCACCCTATTCAGATTACTTTCGGATTTACACTTCATAGTTTAAGGCTATAAATCTTGATTAAGTTGGCAATGTTGAATTTTGGTTTCACTTATCCGAATTTTGAGTGGTCAATGATCCTTGTTTTGAACCATTGATGAAATTGGCAGTTATTGTGGTGCGAATGTGTTTCAGCTTTCATCGGTATGTACAATTCTTGTGAAACTGTGGTGTTCTAACTGAAGTATGGTACTCTTTGTGAAAATGCAGGTTGCTAAGGATCCTTCTGGCAAAG
>V300016263_L3_WHPEAkcfEAAARAA-541_1_paired_trimmed_paired_merged_contig_65474
TCATGGAGTTGAGTTGTTGGGGTCCCAATACTATTAGATTTTAGGTGCTAATTAGGTATTTTAAAGATTTTATGTTTATGAGTATGGATCTGTCATCCCCTTTTTACATGAATTATACGGCTTAATTTCATGATTACTCGTTGAATCGTTTGTTACTTCCTTTAATTTTATTTTAATTTTTTGCGGAATTAGCATTTCTTGAAAGTGAGAGCAAATTAAGAATCCTTGGGCCTAAAGTTAACTTGCGGCTTTGGTCAAAAGATTAAATGCTGCCTCCCTAAATATACAATTTAAGAGAAATTTTGCAATATGTATACCTGTCTGATTTTTTCTGTTTTGTTTTTGCGTTCCTTTTAGTTACTATGTGTCGTCATTGATAGCAATTTAATCAGAATTTTAAAGGATGAATCAAAATTAAAAATTGGATGAAAACGGAAAAATGCAAAACTGAGATGAAAAGGGGAAAATAAGAGAACAAGATTAAAATAACATACTAACCCAGAAATTCAAAAGAGAATTGAAATCGGAAAAAAAGAATAAGGT
>V300016263_L3_WHPEAkcfEAAARAA-541_1_paired_trimmed_paired_merged_contig_65475
CATCATCATTACATCCTCTTCTCCACCTAATTTTATTTGCAATCAACAACCAGCATCACCAATACAAAGTTGGTTAATTTGTGTCAATTCACTCCCACATAGCTTCTAAACCCTAATTTTAGCCTTTTCTTTGGACTTAAAATGTTAAAGACACTCTTTCACTCTTGGAGAACAAAGTACATTGTACATGAATTAACATCTCCTACTACTGAAGCAAATGCTACTCCATGAAAAGACACCAATTATTTAATAATATATATAAAAAAGTGAATTATAATATAACCTCTCAATAGCAAACTGTCACTGAAATTCCAGAGATTACAACAAAAAGCCATCTCCTCTAAAGCTTTACCGCAAAAGTTGTTACTTTTCCTCTTCCCACTTTATTCTTGCAATTACAAGCA
>V300016263_L3_WHPEAkcfEAAARAA-541_1_paired_trimmed_paired_merged_contig_65476
GTGTCAGAAATTGCCAGGTCTACATGAAGGTCTAATGCATGTAAAATGTTAGTTCAACGTTGCGTGGAATAATTGCAGGATCTATGGGACAAGTCCTTGCAAAAAGCATGATGAGATGCCCTTCCCTTGATTGCCTAGAAAATGCACTACAAAATGTATGATGTACAAACCTATATATATGATGATCAATATCGCTCATGTAGATTGGTAACACCACATCGGCATGTCAAGTGACGACACAATCACACAAAGAATAGTTTTTCTCGGTTAGGACATTGAACTCCATTTTTTATTATCACCACTTTCCCATCATCCAAACATATGTAGAGTTGTGTAGGGATGAGTAGGATTGGAATAACGTAAATCCCGTGAGTCATGTTCTTAAAGTGAAAAGATAGGGTTCACAGATAAACCAAGTTTTATTTATTAATAATCTCAATAAAATAGTGCATCACAACCTTTACTTGACAAGGTTTTTATATAATTTCGAAAAAAAAAAAAAAAAAAAAATCGCTCCCATTAGGGTAATTCACATGAATTAGAGTTGGCGAGGTGTATGATTGGAGTAGGACGTAAGAAGCTGTTTTGACCCATGCACGCACGTGATTTATCTCTCCAAACAAAATCACCTCAAACAACAGGTACACAAGATGAACACATTACGCAGACTTGGCATTTCCTTGCAGATAAAAATTAGGGTAACGCTTGGTTTGTAAAACAATTCTTAGAGTAAAACAGTAAGTTATAAATAACGCTAATTTGACACATAAGCTGATCACATTGTCGGCCATGTCTTTAGCAAAGGTGTGCCCCGCTGTTGTATGTGAGTCTCACCTGAATTAGAGAGGCGTGTAGCAATTCGATTACTTTTGAGTCTAGATTGCTATGGGGCAATT
>V300016263_L3_WHPEAkcfEAAARAA-541_1_paired_trimmed_paired_merged_contig_65477
GTTCTTCTTCTCGTGTGTTTTACTTGTTTATAAATTCAAGCACTTTATTTTTACTTTTATTATTATTGGATATCATCTCTTCCTATATAATGGTTCATGCAAAATCAATGTATACTTTTTTCTTCTGCACATTCTAAATTGTTTATTGATTTTTCTTTGATTTATCTAATCCAAACGTCAGAAATAATCAAGAATGTGTACTGTGACAAAGAGGGTAATGATGAGTCCATATTATACCATATATTTTATCCTAATCTTAGTATTAATTT
>V300016263_L3_WHPEAkcfEAAARAA-541_1_paired_trimmed_paired_merged_contig_65478
ATTTTCCAAATTTGGCAGCACTACCCGAAGAAATAAGCAATCTCACATCATTGCAGTATCTTCGAATTACTCATTGCTCTAATTTGGCGTCACTGACAGAAGGGATTCGTGGATTCCCCTGTTTAAATGTATTGTGCATTTCTGATTGCCCCATGTTACTCCAAAGATACAAGAAAGAAACTGGTGAGGACTGGCATAAGATTGCTCGTATCCCATGCGTTAGGATTGATTAAGATGACATACCATATGGATCGAAGATTTCGTCCACACTTCTGCTTT
>V300016263_L3_WHPEAkcfEAAARAA-541_1_paired_trimmed_paired_merged_contig_65479
AAAAAAAAAAAAAGATTCCCTAAACAGGACCAATATTTGGGAACGTCCTATCTTATCGAAGACTTCTCCAGCATTCAATCTAGATTATCTTCCCATGTCCAGAAAGCAGTCCTTACTATAATTCATGAAAAAGAAATATCTTGAGCCAGCAGAGCTCAAACTGTAGAAGACCTTAGGAGCTTTGTAAAAGTACTATTTATGTAGACAATTAGATAAAACCAGAGGCAGGGATAGCTCTCGTTTTGAACTATTGGTTCTTTGAAAGGAATTGGGAAACTTGATTTCACGATTCCAAGAAGTTGTCGTAATTCTTCAATGCTAAAAACAGAAGCCTTGGCCGTGGTCATAACCTAGTGTATGCAGTACCCTTTTATTTCTTGCTTGTGTACGCATGTGCAGCCACATACGTGTGTGTGCATTATTTTATTTGGTACTTGTATGTGTTATCTTATTCCTTAGTTGGCCATATGTATACTATCAGTTGTCAGCTGTTCATATGTTGATTGTAAATTTGTGTTCTACGACACT
>V300016263_L3_WHPEAkcfEAAARAA-541_1_paired_trimmed_paired_merged_contig_65480
GACTGATTTACAAGAATGGCCTGGTTCTTTTTTCTTTCCCTTCCACTTCTTGATGAAAATCAACGTAACATCAAATATAAGGTTTAAAACTTTGCTTTATAGTACTTCCCTTGTTGGGTTTCAGGTGCGGGGTGTATGGTAGCTGCTATCTGTGGATCCACCCAGAAGGAGCCTATTGTAGTTGGAAAGCCATCTAATTTCCTGATGGAATTTTTGTTAAAGAA
>V300016263_L3_WHPEAkcfEAAARAA-541_1_paired_trimmed_paired_merged_contig_65481
GGATGTTCTTCCCAGTACTTTTCCTGCACAATACCAAAGGTGAAATTTTTATGCGATCTTCAAAACTTGACATGAGAAGATTTATCTCCATTGAATTTCGGGTATATATGTCGACATGTTGATATGTATTTACAGCTAAACCGATTCACTGATATCTAAATGTCAAAAAGATATAAAGCTACTCAGCATAGATCTCCTAAAAGCGGATGAAGGGAGCTTGATAGGATTGAAGATCATCACATATAAACAAGCAAGCAACGAAGACAAGAATAGTTAAGTGAGATCAGCAGACACATTGAGAATTGTTGACAGAACTACTATGGCACCAAAACTGTGTAGGAATAATTTCCAAAACAGTGAATTAAAACTGGGGAGGAACAAAACTGGAACGGTGAGATGGTTGCGTAGGTAACCGTTGAATTTGAAATTCAAGTTGCAGCACCGTTTGAATGATTTGCAGCCATCAATTGGTTTATTTGGCTGCAAGCGATTTGAATTAATGCAGAAAGATGTATCCCAAATTGGTACTGTTTGGTAGTTAAATTATGGCCTTTGATCTTGTATGTGATTTACTCCAATGGCCATTATACGATTCAGAAAATAAACAACTCTTCATTGAAGAGTTGTGACTGATACTTCTGAATGGGCATGACTCGTTTGAAGAGATAAATCAATCTCTAGAAATAGAGATTGTTTCCAGCATATTTGGATATAACCAAAAAGTTCTATTTCTCCCTCTCGAATTCACAAGTCTCCATTATTATTATTTTCATACAAAAACCTAGAAACTAATAATCTGCAGAATTAGTTTCTAGAATCCTTGAGTTTCTTGTAAGTCTTCTATCGGTGTTGGGTTGTAAGTGCAAGACGCAGATCAACAATAGCAAGTCGCTAGGCTTCATTGTATCCACATGCTCATTTGCATACTCCCCGCTGCACACTAGATGTGGGGGTGAATAGAGTCTGAAAGATAGCGTATTTATATGCGCCTTGAAGCAATCGTTCATCCTTCATCATAACTGTAACCCATATGTTCTAAAAATTTCTCCAACAAAATGGAAGCTACAGAAAGTAGAAATGAGACCCTATTACTTGCCCATCACTCAATAGATCCAAAAAGTAAATCAAATGGGCATCTTGGGATCGAACAGAAAGAAAACCCAAAGGTGACTCGATGACAAACACGAGAAATCTCCTCTTCAGGCCAGAACTGGAAAATAGGCATCTTTTCCAAACCCTGTTCCTCCGCTACCCGTAATTAAAATTTAGAAACCAAAGCGTATCAGCTCTGTGATTAAAAGCCCGATGCCAACAACAATAAACTATCAATGCTGAAGTAAACTAGACCTACTGAACCAATCAAAAGTGTGAAGTCAATTAAGCATCAAATGCTACTCCTTCCATCTCCAAACCCGATGCCAAATCTCTGACACTCCTCTCAACTGTACATATAGTATAAACTCAAACAATGATATATATACCTTCAAGCAGAAGACACAATGCCATAAGGCATTCTATCAAATTACATCTCCTAAACGACACATAGTTCAAACAAACTCAACAAGTTTACAGATTTTGTCAGCAAATTGATTTCAGTCCAATAAAAGCTTCAAGAAAAAACCGACCTTCGGTCCATGATAACTAAATCATAGATTTATCAGCAAATTATTAGCACAGGGATCAATCAATAGGTTTCAAAATTTTAACATTTGAAGCTGAACAAGAAAATGGAAATTTTCTAACTTTCTATTCCTTAACTTTGGGCATCAAAACTAAAAACCCATATAAAAAATTTGGGTTTTGATCAACTAAATTAACCCAGAAAAATAACAATAAATACAAGCAAAATAAGAAAAAAAATTTGAAGACCCAGCGAAATGAGTACCTTGTAAAGCTGCTCAGTGATAGC
>V300016263_L3_WHPEAkcfEAAARAA-541_1_paired_trimmed_paired_merged_contig_65482
ACGCCATTTCCGTTATCCAAGCCTGTCAAGCAAATACAAAGGTCAATCATTTTCCCCACCAACGGCAAAAGCACTCTGTTGGGGCGACACGACACTGAGAGACGGAAGTTAGGGAAGCAAATGGGATTAGATACCCTAGTAGTTCTAGCCGTAAAAAGTTACTGTAGTAGTTTTTCGCACACTCAATTTCTCGCTCGCCTTTAGCCAAAATACTAGAGAGACTAGCTGAACAAATGAAGACGGGGCACACCATGATACAAGTTTTTAGACATCAATTTTTAAACCAAATGTGCATGACATGCTCTTAACAAACTGAGCTTGAATAGATTTGTAGAGATAAAAACTTTTTCCGATACCAGGATAAGAGAGATTCGAATACAGATCCTCAGGTCTACAAACCGATCGCTTCAGAACGTGAGAGAAAAGAAAAAAAAAAGAGAAGG
>V300016263_L3_WHPEAkcfEAAARAA-541_1_paired_trimmed_paired_merged_contig_65483
TCGCACAACTGGCGCGAACCAATGACCCGCCCACAATTACCATTCAAATGAGCCACGAACAAAACGAAAAAATGCAGACCAACCGACTCTTTATTCCACAATTACCATTCAATTGATCCATCCCCATTTGCCGTTAAAAATGCGTCACGAACAAAACGAAAAACTGATTTTATTGAAATTAAAGGTCAAATTTTAGCTATATTTGGTAAAAAATCGACACTGAGTGTACCCACCTAATCCAGCGCAATTAATATACTGAAAACTCCATTGCCATCT
>V300016263_L3_WHPEAkcfEAAARAA-541_1_paired_trimmed_paired_merged_contig_65484
TCCCTCCACTTCGGATAATCCCTGCTGCTTCCTGATCTTGCTTTGCTGTTGTCACTACTTCTTGCAGCTTTCGAGTCCTCACCATCATCAAGTTCTTCGTCAGCAGACTGTTCAACTCTTGAAACTAACTGTTTATGCTTTGGAGCCCCATCTTGCAGGGCATCATTTTCAGCAACCATAGACGTTTCCCTCTTTCCCATTTCAGAGCTTCCATCAGCCAGAACAGGCTCATCTTGGTCACTATCTCTATACTCAGCACTTGACTCCTGTGCAGCCCTATTTGTGACGGGTGATGATATCCCTGGACTACGTTTACCATCCATGCTTTCAATCGATTCTTCCTTCTGATTTTCAAGGAATTTCTTATCCCTTGTATTT
>V300016263_L3_WHPEAkcfEAAARAA-541_1_paired_trimmed_paired_merged_contig_65485
ATTTGGCTAATATTTTGCAAGAATGATCTATGAGATGCAATTTGAAAAATAAACAGTTCAGATTGTTAAAGTTCGATGTGACGTGAACCTTACAACTAATCCCTATTTTTATAAAAAAAAAAATGAGAATCCCTTTCCTTAAAGGTTCTATATATATATATATATATATATATGATTGAGGTTGCAACTGACGTGAAAAATAGCAGAAGGCCTTTCCAAAGCAGATGCAACTGTTTTATTCACACCTCGCAATTAGTTTTTGAATTAACCTCGAAGACACCAAAACAGTGTGTGAATAACCTTTCAACGGACTTATAAAAACATAGTATATACGCAGGTTTCCTAGCAGTGTGTAGAATTTTGTTTTTTAAATTATTATTATCAAGGGGATGGGGGAAGTTTTGAAATTATTATAATAATAATTTAAAAGATTAGAGCTTCAAAATGGGGACGCATAGGTAGAAACTAAACACTTTATTTACTAGGATAGTGTGTAGACCACACCCAACATACTTAATCAACCCCCCACATTTATTTTTTGAATTAAATATTATCGTAATGCATCTCACATACTAACAACTCTCACACCTCACACTTTCTACATACACCCATCACCCGAACTCTTTGTCGGTTTCCACGAACAAAATTTGTGTGCCCTTCCCACTAGATCGTCTTCTTCACCATGTACAAAATACCGGGAAGAAGCGGAGGAAATAATATTCATATCAATAGCCTAAATAACTATTCAATTTTTCTGCACATTTAGGTTTATGTCCATTTGATTGTTTCGTTTACCATCAATTGGGGGTTTCTGTCAATTAGGGATTTTAGATTTCGTACTTGAAGAAATTGGATCAGAAACATGGAATGCAAGCCAAGCCGTGCAAAAAAAATAGAATAGGGTATTTGCAAGATGCAGTCTTAGCAAGTAAATTCAAAAGGTTGTTTGAGTGAATTTCGAAAGCTGGCCGTCATGATTAAGCCATCTCATTGAAGATGATTACTTCTATTGACTCGAGTAGAAATAGTGTGAGAAATAGGACAAGTTGCCCTAAGTTGTATCATGAAACAAACAAGTTGCCCCAAAAACATATTCCTCCAAGTCAAAAAACAAACAAGTTTAATTTGTCTGAAGAAATTTTAGCTAGTCAAATGAATATTATAAATTGTTGTAAATAGTGTGAATGCCATTGTAAATGTGAGCAATGAAGTATGACCATACCTTTATAACATTGTCAATAAAATGTATTGGTAGGTTTGTTAGTTGAAAGGCTGTTCGCCTATAAAACAATCATCCAAGTAAGAAAGGAGAAGATATAATAAAAGAGGAAGAAAGAAAGAAAATGAGCGGAAGGAAGAAAAGATAGAAGAGAGATGTAGAAGAAATATATATACGAGAGAGGAAAGAAAATAGCGAGAGTTAGCTTTGTACTTCTCTTATTTCAGATAATGAAATAAAGTACGATTGTTGCCTTGAGGATGTAAGCACACTTACCGAACCTCATAACTATTATGTCTTATTTACTTTATTATCCACTGCACATATATACTCAATTTCACAACACATTATCAACACAAGAAGCTCTTGTATCAGTGGAAAGCACAACGCTATAAATCC
>V300016263_L3_WHPEAkcfEAAARAA-541_1_paired_trimmed_paired_merged_contig_65486
CACCCACACCTTATTGGCCCTTTTAATTCAATTTTTCTCCCTTGTTGGTATTTTACTATTTTTTATCCTTCCTTTTTGGTTAGGATTTTTTTTTTTCTTTTTGGTTAATCTTTCGACGAGTGTGGCATAGGTGGACTAAAATACATACCTTACTTTGCAAAAAATAAAGCTTCTTAACCGCACAAGTTACAAGTCTTATGCTCATTGCCCACACCCTTCACTATTTTAACATCAATATGGGTCGTACGGCAACTTG
>V300016263_L3_WHPEAkcfEAAARAA-541_1_paired_trimmed_paired_merged_contig_65487
CCCCAATCTCCGCCGCACGTGGCCAAATTGAGCAGCGCCCCCACCGCGTTCTCCTTGCTCCTCAAGCTCGACCCGGTCGAGAGATCCAGCAAATCTGCCAAAACCCTTATCCCGGAAACCCTCTGAAACGCCTCCTCGCTCTCCTCGCACCCCGCCACCTGCGCGATCACCGCCGTGGCGTCCTCCACGATCCCCACCCGCCCGTCCTTCACTACCAATGTAAAAAGCGTGGGAACCGCCCCGAGCTCCACTAAGGAGATGCGGTTGGGCGCGTAGAGAGCGATCCCGAACAGCGCCTTCAGCGCGTCCTTCACAGACCGCGGCGGCGAGTTAGGGCACTTGACGATGTCGATCAGGGAGTAGACGATGTCGCGCTTGGAGCCGAT
>V300016263_L3_WHPEAkcfEAAARAA-541_1_paired_trimmed_paired_merged_contig_65488
AGCCACAGATCCCTTTTGAGACAGTGGGAGCAACACGGGCAACCCAAAATAGTGGTTGCATGCAAGAATCAACAAGAAATGAATAAGCTGAAGGAAGCAGCTGAGAACATTGGCATTCCAACTTTTGTCGTTGCTGATGCAGGGCGAACACAGGTTGTGAGTGGATCGAAGACAGTTCTTGCCATTGGACCTGGAACAAAAGAATCAGTAGATTCAGTGACAGGGAAACAGGCTCTTCTATGATAGTGCCGTAGAAAGCAAAGGCTTCCTCCATCTTCATGTCTCTCTCGTATTCGTGGGTAGCTTTTTCTTCTTCTTTATTGCTTCTCTAATTGAGGCCCTTAAATGTAAATCAAGGTGACGGTGG
>V300016263_L3_WHPEAkcfEAAARAA-541_1_paired_trimmed_paired_merged_contig_65489
CTACCTTAATCTTTTGACCAAAATTGTAAAAATCCATGATTAATTTTTCAGGGTAAATTTAACGGTTTAGGCTCGTATTAACGGGAAAATTAATCATGGATTTTTACAATTTTGGTCAAAAGATTAAGGTAGATTACAAATATAAACATTAGGGTTAAGGTCAATGATACAAGTAGGTTTTCCTCAACATGATGATACAACTATCCGTACAAGTATAGCAGCTATCAGTGCTTGAGTCACATCTTGTCCTCTACCAGTATGTGAATCACCTACAAAACTGAGGCCAGTTTCTACAATATGTAGACTGGATGCGGGTGCCCAAATGAGCAGGCGAGTCTCATGAACTAGGCCATTCATACACCTTCGAAAGCACAAGCAGA
>V300016263_L3_WHPEAkcfEAAARAA-541_1_paired_trimmed_paired_merged_contig_65490
GGCCTTGATGTGATTATGCAGATGACTGCCGTGGCTACAATACCCGCAGCCGGGACCAACAGTCTCAACCGGTACCTTCTTCACAGCCTGGACGTAGATAACAAGGAGGAGGATCTAGAGTCTGATCCCGACATTGACATCGACAGCAACGGAGAGAGTATGCAATTTAGTTGGTACAATGCTTTGTTTCGGTGGGGGTTCCTGTGCAAGCGGGAGTTCAGAACACCACCGATGAAATTCGACATTATCTTCAGTCACAAATGTACGGATGTGAAACTGGAGCAACGGCGCATTGGAGGGTTCCCCCTCCGCCTGCGTTTCTGTTTCTCCTTTTATAGTCGCATGCTTCTGTTCATCTGTATTGTTCTTCCAAAGCAACACTCATATTTCAGAAGAAATCCAGGCATTTCGTAGCTTAAGACTCTAGTGCTTAACAGTAACCAATATATCAAACGCAGGCAAACTGTCTTATGCGTTCACCAAACAACAAAAATTACCTTCGTGCTCATATGGCGCCATTCG
>V300016263_L3_WHPEAkcfEAAARAA-541_1_paired_trimmed_paired_merged_contig_65491
TCGTGTCTTGTTCAGAAGTTCAAGGAGGCTGATGCGCAGGTAGGCTTATCTAAAGAAGGTTTTCAATCTAAGGTGATGGAATCTACTTCAATGCAGGAAGAAATACAGCAGTTAAATGCCTCGTGTTTCCAGCTTGAAAGCGAAACCATTGTTCTCAGGGAAAGTTTACGTCAGGTTGAGGAAGCCCTTCTTGTTACTCGTTCTGAGTTACAAGAGAAACTATATGAACTTGAACAATCAGAGCAACGGGTGTCTTCCCTGAGAGAGAAGCTTAGCATTGCTGTCTCCAAGGGGAAAGGCTTGATTGTTCAGCGAGATGGTCTCAAGCAGTCCCTTACAGAGAAATCTAGTGAACTGGAAAGATTCTTACAGGAGCTGCAATTCAAAGATTCCAGGCTTCTTGAGGTTG
>V300016263_L3_WHPEAkcfEAAARAA-541_1_paired_trimmed_paired_merged_contig_65492
TTGGGTTCCTGGAGAAGAACATTCTCTTCTGAATAGCCTGTCTCCTCTAAAAACAATGGAAAAGGTTTCTTCGAAAAATGCCAACACAGTGTCAATAAGTTTAAGAGGTATTTGAGTTCAGCAATTGTTTGAGATCCTTTTAGCTGTTGACTGTCTATTCCACCAAATACACCATGAACATGTAAGTTTCCCTGCCTCTTTAGGAGAAAGCTAATCCCAAATGCCAAATCCCCTATAGGCCACTTCCCCAAAGTCTCGGACTAAGTGAACCTAAGAGTCTCCGACA
>V300016263_L3_WHPEAkcfEAAARAA-541_1_paired_trimmed_paired_merged_contig_65493
GAACTCCTGAAATGTAAGCTCTTCACGTCTCCTGTGGCTAATATATGATTTATGTTCTTTGCGAAAGTGTTGCAACTAACTGCAAATGATAAGTGACAAATAGTTAAATTTGCAGACCTAGATGTACAGTTTCTTCATGTCTGGTGCTGTCACTGTACATTTGTCCCTCCATAAGTAAACAACAAACGTAAACAATAAACAAACGTATTAGTATGCTACTGCGTTTGAGTTCAGCTCCTCACTAACCTTCGATTTCTTAATGTGGTGCTGATTAT
>V300016263_L3_WHPEAkcfEAAARAA-541_1_paired_trimmed_paired_merged_contig_65494
AGAAAAAAGCGGGTCCATGCACAGGTCAGTGACAGTCCTGTAATGATTATCGACTATTTTTGCACTTTATGTGCTTCTATCTTATGATGAATACACTTGTCCCGGGGGATCATTGCTATTATTTAGACATTAGATGGTGGTTAATATGGGCAACCCCCTCAATCATTCCAAACCTGTTTCTCATTTGCTCCTCAACAAAAGCCACCTCAATTGTACTCTACAAATGCATTAATATAGCTTTCTGTCAATTTGGCATGAAATCAATACTTACACTGGGTTTTGGTTATGGGGTTTCTGGACTTTAGTTGAGTTTACGTTTATTTTTGGGTAATTGTTATTAGAACTCCAAAATAGTCACTCCGCACCCCTCCCTACCTTATTTTTTTTCATTGGAGTAGGGAATGAATTTTTTTTGGACTGCCAACGCCTGTACCGATCAAGTTAATTGAATTTAAGGTAAGCTAGACCCTCCTCATTTTTATGGTTGTCTTGGTTTGTTCTCATTCCATCCCTGGCTGTAGTTTGATGAACTTCAAGAGTGTTACCTGCGAAAGCGGTGTCAGATGGCGAACCAACCGTACTCCCAGCAAGA
>V300016263_L3_WHPEAkcfEAAARAA-541_1_paired_trimmed_paired_merged_contig_65495
TTGTGCTTTTCATCCTCTATTATATATATATATATATATATATATAATATATGTATATATATAATATATGTATATATATGTGTGTATTTATAATATATGTGTATGCTTAGGGTGATTATTGATTAATAATCTTCCTTTTTTTAATGTAATATATGTGTACGCTCAGTGTATATATTAAAAAATTTAGGTCCCGTGAGGCTCCTAGGCTGGGCTATCCCTCGGACGCCTCGCCCACACCTCATGCTTTTAATACATTGATCTCAACATATTTTCTGTTAGATTCATG
>V300016263_L3_WHPEAkcfEAAARAA-541_1_paired_trimmed_paired_merged_contig_65496
CCTTTCCGAGCTCCTGACAGCGATTCGAGAATCAAGGCTTTTGCTTGTAGTTTTCTCTAAAAACTATGCTTATTCCACTTGGTGCTTGAAAGAACTCGTGGAAATTTTGGAATGCCACCATACCAAGAACCAGATTGTGGTCCCCATTTTCTACGAAGTCGATCCATCCGATATTCGTAAACTCAAGAGAAGTTTCGAGGAAGCTTTTGCTCAGCATGATAATGATTCTAGCGCCGAAATGGAAGAGGTTCGGAGCTGGAGATCCGCTCTTAAAACGGCCACCAGTTTATCCGGCTGGGATTCACGAAACTACCAGGAAGATGCAAAGCTTATTGAGGAAATTGTGGAAGATGTTTTTCGGAAATTGATCCCCATCTCATCAACATCAACCAAAGATAATGACTTGGTTCAAATGGATTCTCATATGTGTGAAATGCGTTCATTATTATATCCTTCTGGAGTTGAAACGAATGATGTTCGCGTTGTTGGAATATGGGGTATGGGTGGTTTAGGCAAAACAACCATCGCCAGAGCTGTTTTTGATGAAATAGCTTGTCAGTTTGAAGCTCGTTGCTTTCTTGAAGATGTGAAGGAAGGTTTCATGAA
>V300016263_L3_WHPEAkcfEAAARAA-541_1_paired_trimmed_paired_merged_contig_65497
GGACACAAATAGGTACATTCATTATGGCAAAAGTACCTGGCGACTAGAGTCAGAATAAAACACAAGGAAAATGCCTGATGAATTATTTACAACTTCAACAAAAGACCGTGACGAGCCATCGAGAGATTATCGAGTTCAATGTATTTCACGAGATAATTACCCGCGTCACCATCTAAGATTACGATCAATTAATACGCGTCGTTTTTACAAATCGAACAAAGGGAA
>V300016263_L3_WHPEAkcfEAAARAA-541_1_paired_trimmed_paired_merged_contig_65498
TTTCCCTGCTGCAATTACTCTCAAGTGAGTTTCCAACTTCATCACAAGAACTATCTATTAGTTCAGGTTTCTATTTTATTTTTTTCCAATTGCTATAGTATGTGGAGAATAGTAGTTTGCAGAGAAAGATAACAGTCATCCTACCACTTAAGGTTGCCACATCTCGCGGATTTGATGCGTGTTCTGCCATTTTATCTAAAAAACATGAAAGAATAGGAATATTAATTACTGAGTTCTGTCCGTGTTATTAGCTTTACAGTGGCTATTTCATTTTTGTGAATAAACTTGGAATCAATACTCGTCTTTTTCTCCTTTGAAAAACATTCAGTTTTGTCTTTTGATATTTCAGGGATCGACACAACATAGCAACCAAG
>V300016263_L3_WHPEAkcfEAAARAA-541_1_paired_trimmed_paired_merged_contig_65499
TTCCCGGCTGCAATTACTCTCAAGTGAGTTTTTGACTTGATCACAAGAACCATCTATTAATTTACGTTTCTATTTACTCTTATAACCATTTTTTTTTTCATTTTTCAATTAGGTAGCATAAAACTTTGAGTCTCCGCATCTGAATTGGAATCAATACTCATCTCTTTCTCCTCTATGTAACATTGAGTTTTGTCTTTTGGTATTTCAGGGATCGACACAACATAGCAACAAAG
>V300016263_L3_WHPEAkcfEAAARAA-541_1_paired_trimmed_paired_merged_contig_65500
CTTCAGAACCCCTGGTTGTGCTGGTACATGTTCATTTATAATATGATTAAGTAGATTTGGTCAATGATATTCCTTGATGCTTATGCAAACATTTGCATATGCCATCATTAATAGTGCAGGGTTGTCATCATTTAGACTTTCGGTTCTCCAGCTCCGGCCCGTCTGTAATCTCTATGCTGTTTGATAGTGGAATCAGTTTTTCGTTTCTGATA
>V300016263_L3_WHPEAkcfEAAARAA-541_1_paired_trimmed_paired_merged_contig_65501
ATATTCCCAGACTTAATTTCACGCTTTATGTCCTCAATCTCTTGTTCGCAGCGTTGTTCATTTTGTCTCTGGATATCTTGTAAACTTTGATCTAGAGTGCGCATCACCGAATAATTCTTAGCCAAAATATTAGGCAGAGATTCCAAATTGTGCATTGAATTCTTAAAAAGAAGGAGAGATATTTAGGCAGAGATTCTTCAAATTGGCATTGAATTCTTCAAGGAAAGACATGGTGATGAAATTGAGGCAAATGGGTACGAAAGTTCTGGTTATAGCTCCAAAACCCGAACCCTAATAGACTGATTGCAGTTGTTTTCCCCCTCTCTGTGAACCCTAATATTACGGAAGAAGATGGCG
>V300016263_L3_WHPEAkcfEAAARAA-541_1_paired_trimmed_paired_merged_contig_65502
TTCGAAGCCAAAAAGTGTCAAACATTCAAATTTCAAAACTGTCATTAGAGAGGGGGATAAAGTACGAACTCAGAGATTCACTAACTAACATGCAACCACAATTTGTTCACCAGAATTAAGCTAAACTCAACACATCCGCAAATACCCACCAACCCAAATGGGGGAAATGAAACAAAATCAAAGCTTCAAAATTGGGTAACTTGATTCATATCACAAAAATCCCAACCAACCCAAAGCAAAAAAGGGTAACTGGTAAATACCCAATTACCCAAATCGATAAAATAACAAGAAAAATTA
>V300016263_L3_WHPEAkcfEAAARAA-541_1_paired_trimmed_paired_merged_contig_65503
TTGCCATTGCATTGAGTATTAAACACAAGGTTTAAGAGCACGTGATTCGAAAACTGTCTGAAACAGTCGAAATCTGATGATTTAAAACGAAAAATTGCATTGATAATGCAACCTTCTAGTCCAGTTTGGACATGATCATAATTGTTGGGAAAAAAAGACCAGGTCACATAGTATAATTTCATCTTCTTGATCACATTTCTTTTCTGATGTGCATGTTAGTCTTAAAACTATTTACGGTTTTTACCGTATCTTTACGGCTTTACCTTGTAATATTTGTGTTATATATGTATTATTTCACTTTACGGATAATCTTGTGGAGACTCTATAGTCATTAACATTGAATTTTGAATTTTCAGTTTGACAGTGGTTACCTCCCTTC
>V300016263_L3_WHPEAkcfEAAARAA-541_1_paired_trimmed_paired_merged_contig_65504
GTAACAAAAACAGTGTCGCATCCCTATGGATTTCAAGCAGAAATCCTATTACTCAAGCCTGTATACTGTCCTTGATGAAGGCTTTCAAAATTGGCAGTGGTTTGGTTGTGAAGAAACTGGATACGGTCCTCTCCACTAACTTCATGATGAACAGCCAAATTCATATCACAAGGGAAAAACACATTAAAGCATCCTTCAACACCAAATACTTGGATCACCTCATCGAAGTTAAAAATAAATACATAACAAGTTTAAGTCTCTAACATTTAGCAAAAGACTATGACCTGAATACCAAGGATGACCAGGTGAAAACATAATAACCAAAGACAGCACCTAGAATACTAATGTGCTAGAAAAGACCTTCATCACTGACACTTTAGTAGTGTTTCTTGTATATGCATTGCTCACAAGGATATACCAAAATGAATAAACGGAGGCTCGACTCAACTTGACTTAGCTACACAAGGAGCTTGACTTAGTAACTGGCACGCTGCATGGACATCTGGTCAAGCAACCTATTGCCTTAGAGCAAGGACCAAGCTATTTCAACAGCTCTACATGAGAGAAACATGTTTGCCTACAAGGACCAAGCTACTCCAAAATAATATGTTAGTACCTATCGGATAAAGATAAACTGGCTTACTTTGGGCATCGGTTCCTTATGCTTTCTGTGAGTGTCCCTTCTTCTAAATTTCAACATAAACAATTTTTTTAATTTTTTCTGACTGGATTGCCTGGTTCTTGGTCACGTTTGTTTGGATAGCTGCAGTTATGACCGTCCTTTTCACTGATTTGCATCATGTACTCTGAGGGTTCTCTATTTTGGACTATGGTCTTGTTCATCTGTAACTCTCAGTTTTCTAGTAATATAATCACTTATGTGATTAAAACATATTCATTGTGACATCTTGTGATTGTCATTTATCCAATTGGAAAACCTAAGGCCAACCAATTGCTTGGTGACAAAGTAGGGAAGCAAATGTAATGCAATCTCCAATTCCTTGTGAAAAGTGGCCTTATTAGGAAACAGAATCTCATGCCTCAAGAAAAAGTACAAACAGGTAAGTTTCCAATTCAGTTAATATATTTGACGAAAGTAATAGGAAAGATAATATACCTCTTATCCGTCCAAAATGTGAGA
>V300016263_L3_WHPEAkcfEAAARAA-541_1_paired_trimmed_paired_merged_contig_65505
AACTTTTTTTCCTTCACCATTTCCTGAAAAAAATGAAAAATAATAACATGTTCAATTTCATTATAATGTGATTGTTTAATGCTCAATAAGTATTGTTAAGTTATCCATTGATCCAAAACTTCAGTGGAATGGAAGTGGTTAATGCCACTCAATGTTCATGAACATTTGCAGGCTTATATGTATGAAATCCAAATTAGAGGATCAACACACTTGAACACAATACCATAGTATGTAATGTTGATCTAAAAACCAAGAACGCATAGAAAAACCAAGAATTGGTCCTCCTTATTTGCCACTTCAACATCTTTTCCTTTGCCTATGACTGGTTGGAGATTACTTGGTTGGTAAGTGTTCATACTTATTGGTAAAATCAACCATTTATATAATGGGTGTTCGATAACTAGTTGAAAATAATTTCATACCTTTGGTTTGAAGATCAGGGGGAG
>V300016263_L3_WHPEAkcfEAAARAA-541_1_paired_trimmed_paired_merged_contig_65506
GGCTAAGATGTCGACGAGTTTTCCTTTACCTTCATCGCCCCACTGGCAGCCCAACACACCTGAGACCTGGGTTAGCGACTCAATTCGATTAAGCCCCTGACTGGGGGACCCAGACAAACTTAGAGAAGAGGGGGTGGCGACCAAGGGCTTCACTGAGCTGACAGCATTTCTCGAGCGCTGGAGGAGAACGGGCCTGTGGTGTTGGGTCCCAAAGGAACAAGGGGTGGAAAGTGGATTGAAGTCCAGGGCTGTGAAAGATGAGAGGTTGTTCATGGTGAATACCTGA
>V300016263_L3_WHPEAkcfEAAARAA-541_1_paired_trimmed_paired_merged_contig_65507
TAGTTAATTTCAAAATTAATCTCAAATGGTAGACAACAATTACGTATTTCAAAACCGCAACCTTTGAGGGTATCTTTCCATAGACACTTTTATCCCTGCATGGTAGAAGAGTCCGAAGATGTAGCTGTTAGCAACCGATGGAAGAATATTTAATATGGATTGAGTTTTACGTCAATCAGTGGATGCATTTCATGTTGGTGTTGTATTCAATGTATTGTTGTTCGTGTCAAAGTTAATCACCTTCTTTCAGGGTTTCTCAATTCCATCAAATGG
>V300016263_L3_WHPEAkcfEAAARAA-541_1_paired_trimmed_paired_merged_contig_65508
TATATAAATATGGGGATGTATATATATTGTCATACTCTAGAATCAATCTTATCCTTTGAAAAGTATGGGGAACACAATTGGAGGAAGAAGGAAAGCAATGGTAATGAAAATCAGCGGGGAGACCTTCAAAGTAAAGACCCCGATAAGGGCATGGGACGTAGTGAAGGACTACCCAGGTCATGTCCTATTGAACTCGGAAGCTGTGAAACGTTTTGGCGTGAGGGCCAGGCCACTGGAACCAAAACAAGAATTGAAACCCAAGAAAATATATTTTCTTGTCGAACTCCCCAAGTTTCCGGCGGAGGAAGAAGAAAAACAAGTGAAAAGAAGAGTGCGGTCGGGTATTCAAGTGAGTGCCAAGGACAGGCTCGAGTGCTTGATGCTTTCACGGCGGTCGGTGTCGGATCTTACGAGTGTTAGGGAATCGTCGACAACGTCGAGTTCATCATCGGAGGGTCCGGTGCGGATGAAGATGAGGCTGCCGAAGGCTCAAATGTTAAAACTGGTTGAAGAGAGTAAGGATGACGTGGAAATTGCTGAGAGGATAATAGAGCTTTATATGGTTAATAATGGTGG
>V300016263_L3_WHPEAkcfEAAARAA-541_1_paired_trimmed_paired_merged_contig_65509
ACTAAGGCATTTGGTTCCTTCGCTTGCTGTTGGGTCATCATATTCCACGGCGATGCCACCCCCCCTCTGTAATAGTCCATCTTGTGTCTCCCATTTTCATGTTGCCGACCATCATCCATTTTCGAAATATTAGCAGCAAGTGCTGAAAATTTTAACCACTAAAACGTTCGTTAACATCTGGAGTCAGTGAGACACAGATCTTGCCTATTAAAATGAGAACTCAAAACCGAACAGAAAAACTCTATTTCAAGTTAAAGACTTAAAACAATAACAAAGTAACGGATCGAAGAAAGTCTCTTGAAGCAATTATTTATATTTAGAGATGGAAAGAAATTTGAAGTCCTTTCAGATTTTGTGGATTAAAATGACATCCAAAATTAAATCCAATTCCACAGAGAAACTACATGCCTTGGTAAAAAGCACCAATCTGACGAAACAATGCCCATAAATCACAGAAACAGCTCAATCCTCTAGCTGTTAGAGAAAGGTTTGTTCTGAGTGTGAAATGCGAACGTATCACAAAGTAGCAGAGACTCTTAATAGCAAATACAACCCAAAACACACTAGTCTTTTCAAAAAGCATATTTACACATAATCATCTCGCCAAATCAGTCAAAAGTTATGCTACAAAAAAATAGCCACATTACTGAAATGTTATCATATCCATCAAGTCATGTACTAAGAAATATTTCAAATTCTACTCAAAAAAGAAAAACAGCTCTAATAGCATGAAAGTTGTGCTAATGATAGTGGAAATTCTTCTGTAGCATACTGCATACATCACGAAGAAGACAAGAAAATGAAAAGGGTGCAAGTCCATCAGATGCTCACTGTAAATTACAACTGCTAATAGTATCACCAGCTCAGTCCCTGACCACAGAATGATGCTAATAACCTACACAAATCAAATCATGTACTAAAAGGTATTTCAAAAACCATGGAGTGTTGTAATGGTATTGACATTGTTTCTGTAGCTTACTTTACAAAGAAGACAAGAAAGCAAGGGGTGCAACGTCAATCAGATGCATAGAGAAAATTACAACTATTAATAGCATGCCCACCTGAGCCCTGACCATAGAATCATGCTATTACATTAATAAATCAAATATGAACTACAAATATCTCAAGTAGCATGAACAGTTCTAATGAAATGGACATTGCTTCTGCGGCCTAAAGGCTTTTACGTCACACATTGCACACTATAAATGATAAGAATACTTCTTTTTATAACCTTAAGGTTGTTCCTAAAATCTTTCTGAAAAAAATGTATCTTATATCTCATTTCCGCAAATGTTAAACATCATTATTTTCAAACACTTCAAAATGACATGGACATTGCTTCAGCAGCTAACTTCACAATGAAGACAAGATACTGAAGAGGGTACAATGTCCATCAGATGCTTAGGAAGGTTGTAACTTCTGATACCATCACCAAGTGATCATGGAGTCAGTACAAACATGAAATTCTGGTCTATATGGAA
>V300016263_L3_WHPEAkcfEAAARAA-541_1_paired_trimmed_paired_merged_contig_65510
GTACGCAGTTTCTTGACTATTTAGTTTGAAAGCTAGCAAAGAAGCCCGCGCTCTGCTGCGGGTTTGAAGCCGTAATCAAAATTTAGCTCTCATTTATTTTTAAATAATTTACAGTTGCTTTCATTTATTTTTAAACAATTTACAAATGAGTGCTAAATTTTGATTACGGCTTCAAACCCGCAGCAGAGCGCGGGCTTCTTTGCTAGCTTTCAAACTAAATAGTCAAGAAACTGCGTACAGGGGAATTTGAAACCATGTTACAGTCGAGTTTAAAAAGTCTCACTTAAACACAAACCACAGAGAGTTTGAAGAGCAGCGCTCACTGAGGA
>V300016263_L3_WHPEAkcfEAAARAA-541_1_paired_trimmed_paired_merged_contig_65511
TTCCATGAGGCTTCGCCTCACGCCTCACACCTAGGCCGGTCTTCCCCTCGGACACCTCGCCCACGCCTCACGCTTTTAATACATTGATTTGTCTGCACTATAAATCAAAGCATAAATCCGTTAGGTGATATTGGCTTTTGTTTGATTTTTAAATATGGCGTTATTTATTACACTGAAAACATTTATTTAATGAAGACTTAAAGTGCATTAGTTAGGATTTTAGTAGGGTTTTAATTAGATTTTTAGGAGGTTTGATTTTCTAGCCGTGGTTTTAGCTTTTATATGAGGAGAAATTTGAATTTGACTTTGACATATGTAGCAAACCACAGGGTACCATATGTATATATGTCATCTATGTATACCGAAACAGGCATACTCTCTAAGAGAAAGGGCCTCCATATGAGGGTCTAGAGTGGATGCCCCTTTATTTAATTGACGGACATGCAATACCAATAAGGTGTTATAGTCAATATAGCCTTGATTAATCTCCTATTCGTACCCACAATAAATAAAAGGAATCTAGCTCCTCTTGATCTGATTTCCAGATCTTCTGTACTTGTTTGTATGGTGATATTTATTCATTGCAGGTTGAACAAAACAAAGATACTG
>V300016263_L3_WHPEAkcfEAAARAA-541_1_paired_trimmed_paired_merged_contig_65512
AAAAAAAACACAAAACAAAACATGAACAATGACAATTCGAGATCAGTCAAATGTCAAAGAAGGCACATAATGTGTAAAATAACAACCACCAGATCGAAAAAGAAAAACAAAGAGATAAAATCGCAGATGTAGCAGGCTAGAAAAATACATAAAAAATCAGCAAAGAAATTGTACAAACCCCTTAGAGGCGCCAGTCTCATAAT
>V300016263_L3_WHPEAkcfEAAARAA-541_1_paired_trimmed_paired_merged_contig_65513
ATGTGTTTTAATAAGAATGATAGAAAATTTTATTTTTAAACCTATAACTTTTTAATATACATATTTCACCATTTGAATAATAATACGTCTGTGTACCGGCGCTACTAAAAAATCTTTTTTCCAGTTAGATCGCACTTTCCCCATAATACACTAACCACACTAACACACCCACACCTAGAGAGAGAGAGAGAGAGAGAGAGAGAAGAGAGAGATGTCAAGGCGATCTGCTACCTGTCTGAGGTGCTGTTTGGTGGTGTTTGC
>V300016263_L3_WHPEAkcfEAAARAA-541_1_paired_trimmed_paired_merged_contig_65514
ACATCGGGAAGGGATTTTCGTAATGGTATGCTTATCCCTATGCTATTCGCTTATTTTCAATTTCGATAAGATCAATTCGTCAATCCTGTAAAGTTAGAATCATAGTTTTCCTGTGTTAGTTATGTAGGATGGTATCATAGAACAATATAGCTAGTTATTTTCACCCTTCTAAGATGTTTATAGATATTGCCATTACATTTGATGTGCAAATGTATTAATGGATTGGAGTCGAAACTAAATATTTTCGCTTTGCTAGGGAGCTTGACATCTAATTGGATGAGTTTCGTATAATTAAATTAAATTAAAATTCTTGTTATGTGGAGTCAGATGGTTCTCTCTCTGGGGTATAAATGTTTTGTCATCATGCTTGGACTATTGTACTTTTACCCTATGCACCACAGGTAGTGTTGTCTACCAGTGTCTCTGGCATTAGTATTTCCCCGGACATTGTCTGCATTGGTTGCATGTGGTAAAGTAGCCGTGCTTCTTACTATGGCATAT
>V300016263_L3_WHPEAkcfEAAARAA-541_1_paired_trimmed_paired_merged_contig_65515
ACGAGTTCGTGATTCAGATGCAATAATTGAGATTGTCTTGCAGGACTCTTTAGATGATGATTCCTCTGCAGGAAATGGTATCCCAGACGGAGCTGAAAATGATCGCCCAAGAGAGGGTTTTGGTAGAGGTGAAGGAGACCTCGCAAAGGTTGAGAGCGAGTATTTTGATGGTTTTCCCCAGGCTAATAACGATCAAAAGGTTGGAAGAAAAATGCCTTTCCATGATAACATACCAGAAGAAGGAAACTTACCCTCCCCTCCTGAAGTGGCAGTCCCATATACTGGTTCTGGGGGTGAGACTCCTAGTTATCAGGAAAGGAAAACACAACGAAGAGCACGTGACAGATCTCCTCATGTGACTCCTAGTCAAAATACAAGGGATAAGAAATTCCTT
>V300016263_L3_WHPEAkcfEAAARAA-541_1_paired_trimmed_paired_merged_contig_65516
GTATCTACATTAAGGCTCATAAAATGTAATGTTCATCATCAATTCTCCTTTTTTTTTTTTTTTCCTTAATTTGTTTAATAATTAGATGATGTTCTGTAGTGGGTTTTTCTGTTAAATGTTCTTTTTTGTGTTTTTGATGATGCATATGTTGATGATATGTAGGAGAAAGTAGATATAAATTTACTGTCGGTAAGATGGCGAGTTTGAGTTTATTTGTTCAGTTAACAGAAATGCTAGGGAACTGAAATGTTTCCATCACAGATGTTTCTGCACCCCATATATAAAATATAATATATGATTTCCTCAATCGTATATAAATATATAATAGCCTGATAGGGAAAATAGTATTGGATTATTTCTCTCTCATACGTCCATAAATCATAATACTGCTATTAAGTAAATCCCCAAATACATGAGATTGTTCAATTACTTGGGAGTGAAGTGCTAACAATTTGATTCATGTAAGGCATTTAACGTATATTATAATACGATTGTTAATTGAATGGACATAGTAAATTTAGGTGTTTTATGTTATGAATTTGACTTGAGTGTTTCTTAATTGATTATGAGTTTTAGTTTTAAAGTTTGTGTTAGTTTTAATAGTAGATTTGTTTATTGGCAAGTGATTTTCACACGCCATTTTTAGCTTCTTAGATGCTTTTATTTTTGGCCATCAAATTGAATAAATCACACAAAAACAATAGACAAGATTAAAAATAGGTGTTTGAGAGGTTAAAAAGGGTGTGTGTTTATTATCATTTTCCTTGTACAATGTCTGAAGACAAAAATTAGTATGTTAAAAAAATATTAGCATTTTCCTAAAAGATTATATTAACGAGGGTCCCATTTAAGATTTTCGCACATGACCTCAAATTCTCAGAGACGTCCCTGGATTATAACCCTTTGTTTGGTTGAGTTTTTAGTTGTCAAGGCAAGTCAAATAGAATGGAACACTGAAAGAACTGACATGACATATATTTTGATCGATTGGAATTAAATTTTACAGTGCTATGTTGTGTTCACCCAGATTTTTCTTATAGAATGTCAGAGATGATATTGGTGCGCTGTTTCAGTCACAATTGGTTGTACTTTTGAGTCTTGAGATGTGTTCTAAAAACTCTTGTTTAGTTTACATCCAAGTTTTTGTGGATAAGTAAAGTGAATGAATGATGTTTGATCTTAAATTTTGATTTTATGTTTGAATCTGTGTTTTCATTGTTGTTTCTACGCCGGTGACAAAAATGCTAGAAAGGTAAGAACTGGGGTCTGTGGTAACTCTGTAGTTGTGCATCAAAACATGGTCATTTTACTTATTATTCAAATGTGATTCTTATGCCACCATGCTTCATCTCATTGTTCTCATTTCCCAAGTCCATTCGACTGTTGGTACGATTGTGCTTTACATCTGCATCAAGTTGTATCAGCAGGATGTGAATCTTATGCAGGGTGACCTTATGCCTTCCAAAGAATTTTGTTGTTATGAAGTGCAGGACTGGTAGTGGCAGGATAAATGCTTGTGGTGGTGATGGTTACGCTGGTGGTGGTGGTGGAAGAGTGTCAGTTGATGTCTATAGCAGGCACGATGACCCCAAAATTTTTGTGCATGCTTTTATGAAAGCCGAAAGCCCTCTTGGAGGAGTTCAAAAAATTGTTTTGGTGGTAATTACTTCTTGATGTGGAATGAGGGGATGTGACATTAATTATCTCATTATCGGGAGGAAATAGCTATGCTTGTCCAGAAAATGCAGGCGGGGCTGGGACTTTATATGATGCAGTTCCTCGAAGCCTTATTGTTAGCAATCATAACAACTCAACAGATACAGAATCACTTCTTATGGAGTTTCCTTATCAGCCTCTTTGGACAGATGTTTATATTCAAAATAAGGCGAGTGCGACCGTCCCATTGCTTTGGAGTCGTGTC
>V300016263_L3_WHPEAkcfEAAARAA-541_1_paired_trimmed_paired_merged_contig_65517
TGTCATTAAGTTATTTATTGGATAAATGTGTGTGTACCCAAGAACTACACTGAAACAACCACAAAGATTCAAACTTCCACAGTAAATATGATCTGCAACTAATAAAAAAATAATCGACTGGAAATCACATATAAACCCAAATGAATCTGAACCCACCAAGCAAAACTTAAAAACACCCTAAATAGACAATCAAACAGAACCAAATGGGGGTTCAGATAAATTTTTTGTTATTGTTTCTCTCTTTCATGCAAGCTTACATCAGTAAAGGAA
>V300016263_L3_WHPEAkcfEAAARAA-541_1_paired_trimmed_paired_merged_contig_65518
TAAAACAGATGTGAAAAAAAGCCGATTTTTCAAAGCTGGGTTTTGCAGCTTCTTGTTTTTGGCTTTTTTTCACCCAAAACTGTGAAAAAAAGCTGAAGCTGAATGTTTACCAAACACAAAAACAGCTCCCAGCTTTTTTTGATACCAGCTTTTTTCAGAATCACCTCAGTACCAAACCAGGTCTAAGTCATTCAATGGTGGCTGGAGGATGAGAATTTCATCAGCTAAGGTACTTGTTGAGCAACTAACTCTTTCGTTGCTTGATAAGGCCCCAGACAATCTCGACTTCAGGCCTGTTCTCCGATTGGAGGAATACTTATGCCGAAAACAACTGGTTGTCACATGTTCGGGATCACCTTGACACCGCTTGCACTCAGAATTCGCATCTTAGTGATATTCATTCGACTTCTACTGGGGAAAGATTGATGAGTTTTATGAGCAACATCACGAAGAGGAGTAAAAAAATTGGAGGAACTTAGCAAGCTGGAGTATCCCATTCAAAGCTCGCCTTGATAATAATTTACTGACTTTTCTTTTTGGTAAGAAAAGTAAGTTCACATGGAGCTTGGGCAAGAGGAAATTAATGGTTTCTCGTAATACCATCTCTAGCCCTCGGTGTAGTGACATTTCGTTTTCCAATATCAGAAGAGGTCCTGGGT
>V300016263_L3_WHPEAkcfEAAARAA-541_1_paired_trimmed_paired_merged_contig_65519
AGCATCAAAGACTTACTGTAAATTATATAGGTGGGAATGAAGACTAAACACATGCTTAAATTTCAAGAAATGTGTCTGTTTAATCTAAAACGATGCTTAAAATCCAACTTTCCAACATAATCCATAAGAGCATCGAAGCGCAATCAGACTCAAGAGGAGAGAGACTTTCCTACACCGCCGGCCATGCCCTAGACCAAAAGCGCGGTGCCGGCGTACTCAAGTCCTCCACAGAGAGGCTCTCTTGTTACATATTTACACATTCTATTAAAAGCAAAAGGCACAAACTGCAGAATTACACACTAATTAAACAAAGGAAAACCAATAAACTCAAGCATCTGGGAAATCAAATGGCAAAGGAGAAACCCAAGACGAATTGAGTAGGTCTGGATGAACAAACCCAAATCTTCTAAGCACTTGA
>V300016263_L3_WHPEAkcfEAAARAA-541_1_paired_trimmed_paired_merged_contig_65520
AAGTCAAAGAAACCATAAAAAACTTAAAATTTAGATATATGTTACATATAATTGCCCCCCTTTAAACTGGATGAGCAAAAATAGTGGGTAACTTATAAATATATATATCTATAGAACACGAATTTATGGAACCAACACCAAGTTTGTTGAAGTTATCATCTGCATGTTACTTTTTTTATAATGTAAATGTTAGATTGTATGGTGGTATTGTATTTTCTGTTGCTTGATTTTCTTTCTTCACGAGGTTTGTCAATATACGATTCATTCTTATTATTTTCGTAGCTCATATAATCTATTCGCATGTAGCTGCCGACTATA
>V300016263_L3_WHPEAkcfEAAARAA-541_1_paired_trimmed_paired_merged_contig_65521
TATTCGCATGTAGCTGCCGACTATATTGATTTGGAGTGTATTGTTTACTCACATGAGCCTTATCTCAAGTGGCATGGGAAGGGTGAGGTGAGTATAAAGATCCTAGGTTGGAGTTGAAAAAGAACGGATGGTTTGTGACGATGAGATCAATGCTACACTTAATATGTATGATGGAGTGGGATTCTTTTGCAGATGAGTTAATCCATAACGGGGAAGTTTTTTACGTGGTCTGACAGTGGTTGCATATGGAGTTTGTTTCGACAAAGTCATGGATAAGACTTCTTTGTATGGTTTACCGGATAT
>V300016263_L3_WHPEAkcfEAAARAA-541_1_paired_trimmed_paired_merged_contig_65522
GAGTAAGAAAGTTTATGCAATTTGACATGAATTGATCTTACTTATAAATTGCCTGGCTCCAAATTCCATTTTTGGGCCCTTATGTATATATATGATGTAATGTACTCTGAAGTATTCTCAAACAGTGGCCGAACTCACTAGAGTCGTTTTCCCAATGAGATGTGCTTATAATTTTGTATCAAATGCCCATGACCACTAGCTTTTTTTGAGGTCTGTCATGTAGTTTTTGA
>V300016263_L3_WHPEAkcfEAAARAA-541_1_paired_trimmed_paired_merged_contig_65523
ATCGTTGCTTCTCTGCCCGTCTCTTGTCCAGATCAGCCCTACACAAACAATAAGAAGTGGCTAATTATGAAAACTAAATCAAATATATACATAATTTTGACCAACATCATAAACATATTCCCACTGTGGCATTGTAGCATAAAGTGAAGGTAGGTTCGTGAAGTTCATGCATTACTTATAGGTTTCCATGTACTCGTCAGCACTTGCTTCAATGGCGTTAAAGAAA
>V300016263_L3_WHPEAkcfEAAARAA-541_1_paired_trimmed_paired_merged_contig_65524
AGATTAAAGGACTTTACAGAGGGGCAACATCATCTTTTGTGGGGATGGCTTTTGAGAGTTCACTTGTTTTCGGCATGTATTCCCAGATCAAACAGTCACTGCAGGTTTGAACGAAAATAAAGTGGACAATCTTTGTTTATTTTATTTTGTAATGATCTGGATAATGGCTTCTGTTAGATGCATAATAGCGAACCGGTTTAGTGACTCTATCGATACGACTTCTATAAAGATATTGTGTATCTGTTATGGTTCTTATGTGACGTTCTTCTGAATTGCAATGACACTTGAAGGGAAGTGCCCAAGGTGCAGGTCC
>V300016263_L3_WHPEAkcfEAAARAA-541_1_paired_trimmed_paired_merged_contig_65525
CCAAAACAGAATCCAGTAGTTTCTCTTCAATGGTTGTGTCTTCAGCAGATGATTCAACCAAATGCATCTCCAATTTGTGCTTGTAGAACCCCAATTCATCCCTTAACTCTCTGACTTCGTCCTCCAACTCCTGAACACGAATCTCCGCCTCCTTGGCACGCTGATCAGCCTCGTTCCCAAAATCCATCAAAGCTTCTCTGTCGTGATCGTAGAGCGAGC
>V300016263_L3_WHPEAkcfEAAARAA-541_1_paired_trimmed_paired_merged_contig_65526
GTCATTAATCTGATTTTGTTATGAAAATGGTCTTTATTATATGTTTTTATGGGGGCACACATTTTTTGGATGACTTTGGTAAATATATTATTTTGTTGTGGTTGCCCGATGTAGGTGTCTAGACTCTCTATGGAAGTAGTCTAATTTTGGAAATTTGTCTTTACCATATATGACTTCTTGTAGTAAAATGTAACATGGCTGTGCATTGGACTTCGTCAATAGAAATTTTTATGCCTGGCTATCTTGCCAATTAGGCGTGTCCCATCTTCCCACCACATGTTCATTGTCACCATCACTTTTAAACAGATGCATCATACCTCTCTATCAAACATGCGGATTTCTGTTCTTTTCCAGTACTTCAGCATCTAACCATCATGGAATGGAGAACCAGAGTCCTATGCAAATATCTGGTCACATTAAACTATAGTGCTAAAGCAAGCCTCGGTCTTTCTTGATTTCTTGCTTTTCTTTTTAGAGGTTGATATGTGTAGTGGTAGTGGACATAAAATTTTGTGATTTATATTTGGTAATTGGATTTATATAAAAGGAACAGAGTTAGTCTTGTATGTTGCAGCACAGGGGAGGGAAGATAAAAAGCTAAATCCCAAACTGCAAGAAAAATAAATTCAAAGTTAGTCTTGTATTCTGAATATCCATAGGCTGAATTAGGGTTGAGTAATAGAGATTGACGTGGTTATATAATCTAAAAGTAAAATCCCACAAGGAAATGAAATAATTATAGCAAATAATAATCCACAAGGATAAGGAAATAGTTATTAAACCCGACTAAGAGAATAAATAGCCTAGTTACGAGTTTTGCGCCTACGCCTCAAATTAGGTATACGGACCACCTTAGTTACCATAAGTTTACCTTTCACCTCTTGTGCTTCATGTTTACAATCAGAGTTCTTTCGAGTGATTTACTGGTGAAAGCTGAAGCTTCTGTTGCCTTTGATTTTAGTTTTTGTATCTGTCTTTTCATGAGCTATGGTAATAGAGACGCTGTTCTGACCTAATGTTATCCCATTTCCTCTCGATAACTCCACAATTACTTTTAAACAAAGAAATAGAAACCTTTGAAGTCTTCCCATAAAAAAGTAAT
>V300016263_L3_WHPEAkcfEAAARAA-541_1_paired_trimmed_paired_merged_contig_65527
GTTTTAAGGTACCGAGGCTAGCAATTAGCATCCAAAGTAAATGGAATTGCATCCACATTAGAAACTTGTCAATGAATCATACTATTAAGTAGCTCGCTAGGCTGCGTAATACGGCGCACGATCTAATGAGGCGACCGGAAATCTGCGATGAAGCATCGGGATTTTGCAAGGAGTCCCAAAATGCATCCACAACTTACGCAGTTTGGTACACACAATTATCCTAAATCCGAATACACCGGAGGTTGAATTGAAAGCTAACTATCCTCATCCCTACCCAAACCCCACGAACAAGAGCAGCAACATAATTCTTCGAATACGAATGATTTGAACCTGGCTCCGAGTTTCCGCTATCAATTACGTATTCTTCTTCTCTGGAATCATCAACACTGGAGGGTGGGGGATAGAGTTTAT
>V300016263_L3_WHPEAkcfEAAARAA-541_1_paired_trimmed_paired_merged_contig_65528
GACTCTTCTTGTTGTCACGTGCGGCGTTTCCAGCCAATTCCAAAACCTCGGCAGCGAGGTATTCAAGGACAGCAGCCAGATAAATCGGAGCCCCGGCGCCGATGCGCTGGGCGTAGCGACCGGCTTTCAGAAAACGGCCGATCCGACCCACCGGAAATTGCAGGCCAGCCCGGGACGACTTAGTCACCTTCTTCCTCCCTCCGCCTTTCCTGCCACCGAAGCCTCCGCTGATCGCGGCGACCATTTCTTCGCTCACGGGTTTACAAGTGAAACGATCGTTTTGGAGGGAAAGTTCAA
>V300016263_L3_WHPEAkcfEAAARAA-541_1_paired_trimmed_paired_merged_contig_65529
GAAATTAATCCGTCTTTTCCCTTCACTTCCAGAGTCAGTAAAGTTTTATTTTTTATTGAAAGTTTATAACCGGTTCTAATTGTACATAATGTCCAAAAGTTAAAATGCATAACTTTACTGCTCTGGAAGTGAAGGGAAAAGACGGATTAATTTCATGGCAGGAAATGTTCTGTACATTGTTGGTAACAAAGAGCGTTTTCTTTCCCTGAATAATACACAACTATCATATAAAAATTTACAAAAACAAAAAAAGACTCCAAGTAGCCTATGATCCAAAACTTCT
>V300016263_L3_WHPEAkcfEAAARAA-541_1_paired_trimmed_paired_merged_contig_65530
TATCGAAAATGCCCTCGACAAGGTGGCGTCGGATAACAACAGCTTGGTGGGGAAGAAGAAAAAGAAGGAACTAGGAGGGAATGAGGTTGGTGGGCAATGTGAGGGGGAGGAGGATGAGGAGGAGGAAGAGAAGGGGGAGATGAAAGGGTATTCGAGGAGCGAAGTTACGGTGATTGATACGAGCTGCGCGGCTTGGAAGACGGAGAAGTTGGTGTTTCGGAGGAAGAATGTGTGGAAAGTTAG
>V300016263_L3_WHPEAkcfEAAARAA-541_1_paired_trimmed_paired_merged_contig_65531
TTTGTGAGTGGCTTAGTATAAATGGTTTGACCTTTCTCTTATAATAGGTATATGCAGGGCTAGGCTTTCAGTATTTTAGGGAAGGAAAACAGCTCAGAAGCTAAACTATAAGCAAATATAAAAAGAAAGATAAAGATGATGCTGCGAGTAATTGTAATATGTCATTTGTGTAGGACTATCTAGGAAAAAACGAAACAAGCCAACTTAGCGACCATGAGAATCCCATATACATCACTAATTAGTACAGACAGCTGATAGCACAAGAGGCCTAGCCTGTAGTTAATTAAGGGGGGTGCTATCCACACACCCATTTTTA
>V300016263_L3_WHPEAkcfEAAARAA-541_1_paired_trimmed_paired_merged_contig_65532
TGCTGCTGCTGCTGTGGCAGGTGCAACTGGACTTGGTGCTTGCCAAACTTGTCACGGATGGTGATGGACTGAGACCAGGGCTGGCTGCGGGGGTGGCAGCATTATTGGGTGCGGCTACCCCTTGCTCCCATTGCTGGAAGCAATAATTACAGACCCTAATCCGTTCCCAATCTTCCCTTCCAACCCTTGGCTCATCAGATGCCGCAGGAATAGAGTTTGCAGTACACTTGGCACAGAAAACTCGGCCACAAAGTCGACAATGATGCCTTCGGTTAAATATTGTGAACTGAGAGTCACAGGCATAACATACCCTACAGCTCTGATCAGGCATCCAAAAGTCCCTGGACACATTGGGCGGCTCGGACCTCCTGGGGATCCAAGACTTGAATACGTCAACTAACTCGGATAGTTTGTTGTCGGGGCTGCCCATCGACAACTACCCCACCGGAGCCCTCTCATGATGACACTGTCATAATTGTATGCTCTCCCTAAACAGAATTGCAACTAAATCACCAAAATTAAAAGTTGGAAGCAGCAAATTCAAAACCCCATTTGGCCAAAGTCCCCAAATTTAAGTGCTTTCGCAAATTTAAGAGCTTTTGCCAATTGGGTTTCTGAGAGATCACCAGAAACTCCCAGAACCTGAATCCTCCACAAGCAAAAGTGCTTTTCTTTCCTCTTCAATTGCAATACGTCTCTGTGCAAAATTGCCCCAAAAACCAAAACCCTATTCACAATCAAACCAGAAGGCACAGAATCTCCGACAGACCCCACCAGAAACTGTAAGGCCGTCTTATATGCAGAATATTTGCAATTTTATATGGGTTTTATTTTCGGAATAAAATTGTTCATACAGCAGCAAACCTGTTGCATTGTATTA
>V300016263_L3_WHPEAkcfEAAARAA-541_1_paired_trimmed_paired_merged_contig_65533
ACTGGGTATAATCCCCAAAAGCTACAAAGGAGAAAAGACTGACGACAAAATTGAACAAACCCTAACCCTATATTTTTGATATCGCAATACAAAGTGTACAAATTCACCAATTTCCAACCCTGAGCCCTAACCCAAGACAGCGGACAAGGAGAAACAGCACCGATTGACGCCGAGAAATTGAGTGGACCGCGCCAAAAGTCTCCGGCTGTTCAGAACCGACGGTGTGGGCCTTCGTCGGTGGTCACCATCGGAGCCTGAGAATCATCGAGGAGAAGAAAACCTGGAACAATCGCTGGAGGGAGGGAGATAGATAGGGATAGATAGCTTTTATAGAGAGAGAGAGAGAGAGAGCAATACGGATAGATAGATTTTATAGAGAGAGAGAGAGAGAGAGAGAGAGAGAGAGAGAGAGAGAGCAAAAGGGGAGAGAGAAAGT
>V300016263_L3_WHPEAkcfEAAARAA-541_1_paired_trimmed_paired_merged_contig_65534
TGACGGTGTTCCAATACATCAGTTACTCACTGCTACCGAGGAGGTCACATTGTGGCCAAGACGAAGTGTAGAAATTACTTGGGCTTCTTACCTACCATGCAATTTAGTAGACTTGAGTCTTAGAAACTGCAATCTTGGTGACGATGATTTTCCCAGAGAATTTGGCAACTTATCCGCGTTGTGTAGCTTAAATCTGGGGGGTAATCCAATTCATAGCCTACCAGATTGCATTAGAGGTGTTGCGGGGCTTCGTAGACTCTCTTTTGAGTATTGTAAAAGGCTCAAATCGCTTGTAAGGCTACCAACTGTAGGAAACTTGATAATCGCTGATTGTGAAAAGTTGGAAACGGTAACATTTCAATCATTAAGTGAGGTGTACTCTAGAATGCGCTCCATCGAATGCCGTGGCAACCATAAGCTAGTTGAGTTTGAGTCAGTGTACA
>V300016263_L3_WHPEAkcfEAAARAA-541_1_paired_trimmed_paired_merged_contig_65535
CGGCCTTTATTGAGATCTAGCAAAGTTTATGCAGACATGTCAAATTCTAAGTTATCAATGAGAAGGAAGAGCAAGACCATATTAGCTATTACAAGGGCAAGTCACAGCTTATTTACTGAGCATAACAGTCTATCGTAATCCCTTCGATGTGATTTTGTTAAGGCTGTTCCTGTTATCCTTATCAAAAGATACCAGCAAAACAAGATCACCCATTTTCTCCTTCCTTTCTCACTGACACATTATCGAGGCTCTAACACCTCACGCGCTATTGTTACCATCTTCCAGCGACAAACATTTGTGCAACTGAAAGCATCTCAAGAAGATGGTGGCCATGGTCATTATACTCAGTACCACTTTCCAACCTCTGCCTGCACCATTGCTATCGATACTATTGCTATTGCTACTGCTGCTCTCCTCATGTTCTACAAGTGTGCATTCACTTTCTCGATCTTCTTCTTGCTCTACCAGCTGAAATTTAAGTCCCAAAGATCCATGGCCTGTTATTTCATTACTGTTGTGCTTGAACCAAACATAACTAAGCACATCCCTTCTTTCTAATGCTGGATTATGGCAGAGAAGGTATGTTCCTGATGATCCTGGCAGCAGATAATGTGACAAATCTCCGGCAATGACACGTGGATAAAAAGGATTATCTTGGGTGAAATTTTCTTGGGCGGTGACTGTCACCTTCTCTTCTTGCTCGTAGTACACAACCTGGACACCGAACTCCTTTACCTGAAACTCATCATATATCATATATGATGATGTTAATACTGAAACAGTCAGCTCATCGCCACCTTCCAATTTATTCCCAAATTTCCAATGGCTTAACCATATCACATCTTGATCATCACTTGGCATTCCGAATAATGCCGGCCCGTAGATCCACTGCAGACCTTTACTCTTATTTCTAACTTCTGTCATTATTGTATAACATAAACCTTTCATATTTTTTACTCTGATGTTAGGAGATTCATCGCTTTTGGATTTTTCATAGACAGAGAAGATGTTCAAGCCTCGGATCCGGCAATGGGGAAGTACAGGCACAGTAAAAGATATTGAGGGCCCTTTACTTTTATGGCTAAATGAGTCATATTGAGGAACCTCAAAATTCCCAGGAAGAAATGTGCTGAATATTCCAAATTCATGCAGTCCCTGGATGGGAAGACGCTTTTCTATCCATCTGTGGAACCGCGCGGGTATCTTGTACTTCATAATGGATTTTGTTGAATATTTCAAGTTGCTCAAACCCAAAATGTAGATCATTTCTATATTAACTCTTTC
>V300016263_L3_WHPEAkcfEAAARAA-541_1_paired_trimmed_paired_merged_contig_65536
AGTCTGACACTCACACACCAAGCGTGACAGACACATTCACACTGATTACCACCTCCCAATGGGATCCCTTCAAATCCAAACAATAACACTAATTAATTAACAATTTAACAATAATAATCATCTTAAACAGTAATTAAGAATTTAATTTGATTTTTTTTTATAATGTATTTTTTTATATTTACTTTGTTAACAGTGAACTTGCTGGGAGCAGCTACTTGGACTGAAAGCTCCTGAGAAATGAATCAGCTTTGGATCCAGAACTTTACTCTCTGAACTCTGAAGATTCAAAAACTGCAACCTCCTCTGTTTTCCTCTGTTTCTCTCTGATTGATGTCCACCGTCTGATCATCTGACTTTCCCACTCCCACACTCGCTCTCCGACGCTCGATCTCAAATGGGAGCCCGCTGCTCCAGATTCTCCCTCTGCTGGTTCCACTCCCACCTTAAACCCACCGTCCTCGAATCCTCCGAACTGGACAATGGGAGCAAAAGCGACAAAAGTATATGGCCGGCCTTCACGGAGTACAGCCTCGACCAACTGAAAGCCTCCACGTCCGGCTTCTCCTCCGACAACATCGTCTCCGAGCACGGAGAAAAAGCTCCGAACATTGTCTACAGGGGAAAGCTCGACAACGGCCGCTTAATCGCCGTCAAGCGTTTCAACAAGCTCGCCTGGCCCGACAATCGCCAATTCCTCGAGGAGGCGAGGTCGGTGGGGAGCCTGAGGAGCGAGAGGCTGGCGAATCTGATCGGATGCTG
>V300016263_L3_WHPEAkcfEAAARAA-541_1_paired_trimmed_paired_merged_contig_65537
CCTCCACGTCCGGCTTCTCCTCCGAGAACATCGTCTCCGAGCACGGAGAAAAAGCTCCGAACATTGTCTACAGGGGAAAGCTCGACAACGGCCGCTTAATCGCCGTCAAGCGATTCAACAAGCTCGCCTGGCCCGACAATCGCCAATTCCTCGAGGAGGCGAGGTCGGTGGGGAGCCTGAGGAGCGAGAGGCTGGCGAATCTGATCGGATGCTG
>V300016263_L3_WHPEAkcfEAAARAA-541_1_paired_trimmed_paired_merged_contig_65538
TCTTGGCGCCAACAACATATATATTCTTTGCTTCAGCAATTCCAGTTATCTCATTTGGGGAACAGCTCGAAAGAAATACAAGTTGAACAATACCCTTTTATTTTTCCTTCCCTTTTGACTGTCGTGTCCTCTTAGAATTTTTCTTCTGGAGTTAATTTTCTGAAAAGTGCTGTATTTATGTATATTTACAGATGGAAGCTTGACTGCAGTACAGACTCTTGCATCCACATCACTTTGTGGCATTATCCACTCAATTGTTGG
>V300016263_L3_WHPEAkcfEAAARAA-541_1_paired_trimmed_paired_merged_contig_65539
TCTCTCTCAACACGCTCACCACAAACCGACGTACCCACAAACATTCTCTCTCTCTCTTCTCCCAATCAAAACTCATCACCGACCCCACTTTGTATATGCTTTGATTTGTAAGGTTCTTGTCTCCAAACTCCCTCGCATCTTCCTTCTAAACCACTCTGTATGTTCTTCTCATCACCAAATCGAATCTCTCTGCTTTATTTACTTCTTCCCCAGAATTTTCCGAGCAAGTTTATAACTTTTGGATGATATCTTCATCATCCATCATTCATCGATTGAGTTAGAGGTACCCAAATGACTCTGATTTATGTTAAATTCATTTGAGTTTCTAATTATGATTTGAGGCACTATTTGTTCACAGTTTGAGTAATAATGATGCAAGTATTTGTTAGAATTAAGTAATTAATCAGTGCTGATTCTCCAGAATTGAAGTGTTTGTGTGTTCATATATAAATGGTAGTGTGAATTTAGACTTGGAATTTGGATTTGAATTTGATTTTCTGGAATCTGGAAAGCCATGGCAAGAGGCAGAGAAGACTATGAGAAGCACCCGGGTTTGCTCAAACTCTTGCAGATTCTCTCGTTCTTGGTAGTTTTCGTTGTGGGCGTCGTTATAGGATTAGCAACGAGCGCCCATATTAACCGGCATTTTGGCTCACAAACTGAGATTTATTCGTTTATCAATCACTTCTCCGCCAATAAGCCGCACAAGGAGAAGAATTGTACTACTGTGCAAGTTAGTGACAAGGTTGATTGTATAAGCATGGAGACGTTTCTTCAGCCGAAGAATTTGACGCACGGTCTGTCTGATGATGAGCTCTTTTGGAGAGCTTCAATGGTGCCGCAGAAGCCAGAGTTTCCATTCGAGAGAGTGCCTAAAGTGGCTTTCATGTTTTTGACTAGAGGACCTTTGCCCTTGTTGCCATTGTGGGAGAGGTTCTTCCATGGCCATGACAAGTATTTCTCAATTTACGTCCATGTAATTCCGGGTTATGAGCTCAATGTATCTACCACCTCTCCTTTTTATCAACGCCAAATCCCCAGTCAGCCTGTTTCATGGGGGACAGTAACATTGGTTGATGCAGAGAGGCGGCTTCTAGCGAATGCCTTGCTTGACTTCTCAAATGAGCGCTTTGTTCTTCTCTCTGAGAGCTGCATCCCGATCTATAATTTCCCCACTGTCTACAAGTATCTCATCGGTTCAAACCATAGCTATGTTGAGTCATACGATAATCCTGGGCGTTACGGGCGTGGGCGTTACAGCCGCGAAATGTTTCCTGATATTCAACTGTATCAGTGGAGGAAAGGGTCTCAGTGGTTTGAACTTAGCCGTGCGTTATCCGTGTATATAGTGTCGGAAACAAAGTATTACACAATCTTCAGCAAATATTGTTTGCCTGCATGCTACCCGGATGAGCATTACCTGCCTACTTACTTCAACATGTTCCATGGATGGCTGAATTCGAATAGGACTGTGACGTGGGTAGACTGGTCACTGGGAGGTCCGCACCCTGCAACGTACGGAGGAGACAATATTACGGAAGATTTCGTACGGTCTATAAGGAACAATGGAGCGCTGTGTCAGTACAATGCGGAGATGACATCCATATGTTACCTATTTGCTCGG
>V300016263_L3_WHPEAkcfEAAARAA-541_1_paired_trimmed_paired_merged_contig_65540
GAATATTTGCTGCAGAATCCTTTACAGTGACAAGAAGGTGTAACCGCTTAACCAGCTCTTTAGTTTCTGGATCATTGGGCCACTTTATCCTGGAAAATAGGCGCCTTTCATTTCTTGCTTTTGCTAAAAGGCTCCAAGTGTCAAGCTGCTCCCTCAAATCAGATGACAAAAGATCATGAGTAACAACCTCATACAGATCACATACAGATTTAGCAGCACCTTTTGC
>V300016263_L3_WHPEAkcfEAAARAA-541_1_paired_trimmed_paired_merged_contig_65541
TCTAGTGCTGCGGTGTCCCGAGAACATGCTCAAAGTGATCATCAGTTTCTATTGTACAAGGGGGAACCAGACAGGAACGACGCATTCTGTACAGAAGATCCTGACGGAAAAATACAACGTCCTTGGTACCCAACGTTAATCTGCAAGGATTACTGGAAAATGAATGTGATTTTGAAGCTCTTCCGTTAAATATTTTGGTAAAACATTCCTGGGCAGAGCTGTTGAAGGGCCTG
>V300016263_L3_WHPEAkcfEAAARAA-541_1_paired_trimmed_paired_merged_contig_65542
AAGCTGAACTTTCACCCCTATTTTTAATATAGCAAGCTGAACTGTCACCATGCCTTCATTCTCTCCCCTCTAACTGTTACCATGGTTAAGATTTTCACACTTATTAAAATGTGTTAGCCTTCCTGATAATTGTTGACTGCCATGTATTGTTCAATTATTCCTTTTCCTATAAAATTTTCGCGTGTTTATATGTGCTGGCATATCCTAACTTCAGTTTTAGGTTGGCAATATTATGGTTTTTTTTACATCAAAAGACGGAGTCTGGTTTGGTTTTTATCTATTGACCAAATTAAGTTTATGTATAGACCGGTTAATTGTAAATTGATACCTCTCTCTGTCTTCTCCTCCCTCCTTCCCTTCTGCTTGCTCTCTTCCTCTAGTACATTGATTTGAACATTAGAAAAAGGGTTTCAAGCTGTTCGTTGATGGAAATCAGATTATCAGAGAGATGAATTGTTTGTTAATTTCTTGAAATCACTGTGAAATGAGTGGTCTTGTATGGCTATTGGGTGAAGACTGTAATCTAGGTATTAAGTTTGTTTTTAGCATAACCAAGTAGAATTCATGTAAAGAATACATGTTTTCAGCACTTAGTTGATTATCCTAATCATGATTTTATCCCGGGAGTGTCTGTTAAGCCCTTAACCTCATAGGTACTGTAGAAAATATTTTAGCTAACCACTTCTTCCACTATGTTCTCCAGCACTCTTTTTTATGTTTTTATATTCTTGGATCAGTTGGCGGCTAATTGCGTCCTAACAGTCGGACCATATTCTGTTGTTTTGTCAGATCTGGGATACAG
>V300016263_L3_WHPEAkcfEAAARAA-541_1_paired_trimmed_paired_merged_contig_65543
GAGCTCGAAAGAACCGAAAATGTTTCAACCATATGTTCAGAGTAAGTATGAGTACCATATATAAAGTATCCTGTCCCAAGTCTTAAGTTCCTAACATGAGAAATCTGATAAACTCGATCGAAAGTAGGAGCCATATATAAAGTATCCGGTCCCAAATCTTAAGTTCCTAACATGATAAATCTGATAAACTCGATCACAAGTGATGAGCAATGCTCTGTTTTTGTTAATATTCCATAGGTTGCTGCCCTACATCGAAGGCAGGCCGGATCCTCTACTCCCAGTGTTCGTTCCATAACCAATCTCTTCACTTGGCAATAATACAATTGGCTTGCTACAATCTCTAAATTTCTAATGCTCCATCTTGATTTGTTCTGGCTGCAGAACA
>V300016263_L3_WHPEAkcfEAAARAA-541_1_paired_trimmed_paired_merged_contig_65544
GAGCTCGAAAGAACCGAAAATGTTTCAACCATATGTTCAGAGTTGCTGCCCTACATCGAAGGCAGGCCGGATCCTCTACTCCCAGTAACAAATGGACCTGTAAATCTGGTATGGGATCGATGGTTTGAAGGGCCGCAGGATTCACAAAGTTGCAGCTGCTGGATACTCTGATGATTTGAATCTGATGCAATCTAACATTTGTTGCCATGGTTTACAAGACAGGTTATAGCTATCACCATCGTTAACCATATTGAATGTAGATTGACCATTAACTTCATATGAAGTTTGTACATTAAATTCACTAGTTTCGCTTCTTCAGTGATCTCTTATACTTTTTTTTCTTTTTCCTTTTTTGTC
>V300016263_L3_WHPEAkcfEAAARAA-541_1_paired_trimmed_paired_merged_contig_65545
GCAACCAGGGAGAGCGAGTTTGAAGCCTTTGCTTCCGAGGAAGAGCAGACATCAGCTTATTATCTTGAGAAGGCTCTGGAACTCAGTCACTTATCTGGAATTTTAGACTCAGAGTTGAGTGAATTGGATAAACTCATGGCTATACTTCAAACAGAGATCACCAGTGCCCAGGGGATACTATCTTCATACACGTACTTGGGAGAAACTGTTGCGGTGATTGAAGAAAAGCTGTGCGACTCTGAACAATCATTGAAGCAGTTGCAAGATCAGGCCTATGAAATTAGGATGGAATCCTTGAATCTCCAGAGGGCATTTCCATGTTTTGACGGAGAACAAAATCGGAATGATAACGAAGAAGTGGTTGGTTTAGAGGATGCCAAAGTTTCGAGCACGAATGTAAAGATAAAAATGCAATCTGTTGAACAGCAAAGACATATTCTGAGGATGCTAGAGAAGGCTTTGGCAAGAGAGATGGATCTTGAAAAGAAACTGACCAAATCAAAACAAATTGAAGAAGATCTGAAACTGAGGGTGCACTCTTCGGAGCAAGAAGCATATTGCATGGAGGAGGAAGTGGCAGATGCTTTGGGTAGGTGGTTGCAGGCAGATAATGCATCTGAGGTCCTGATGGGTATTTCAAAAGAGCTGTTGGGTAGACTCCAGGTTCTCCAGTTTAATTTAAATGGTTCAGCTCAGCGAGAAGCTGAGCTGAGATCAAAACTCAACGGTCAGGCTGAAGCCAAAGAAAACACATTGCGGAAGCTTGAAAGCAGCAACGCAAAACTAAATAGCTTCCTTCTAGAACAGACAGCCGGCTTAAAAGACAGCTTGAAGGAAGCTGAAGATAAGTTAATTATTGCTAGTTCCGAGGCCTTTACTGTGAGGGAAAAGGTCAGTGCACTTGAGGGGCAGCATAATGTTGAAGTCAGTGAATTGGAAA
>V300016263_L3_WHPEAkcfEAAARAA-541_1_paired_trimmed_paired_merged_contig_65546
ATTCTACGCCCTGTTTCCAATGGTACACAGGTTGTTATGAGAAGAGCCCAGAGCATGGCTCAGGCAGCATGGACTCGTCCTTCCCTTGGCTTGTCATCATGGTCGTGCATGGCTCCTCGTCACCGAGCCTCAGCTGCTCATTCAAACTCAAATGATGAAGGAAGTTCTGGAGGATCCTATGGTGGCAACACAGAGACTTCTGACCCTCTTCTTACACCCCCCAAGAGAACCACAAGCTCAACTGCCATTGAAACCATTGACCTTCCTGTATCTTCATCTGTAGGAATGGAATGGAC
>V300016263_L3_WHPEAkcfEAAARAA-541_1_paired_trimmed_paired_merged_contig_65547
AACGCTTCAAATATGTTTGCGCATCGATCATCATTAAATAGCACACCAAATGTGACCTACACCGATAAATCAAAGTTCATAGATTGTAGGAAACACAAAGATGATTTACGTAAGTATTGAAGCTTAAGGTATCACAAGATTAAGACGTTAGTTCAAAATAGTTAAAAATCTTCTTGGGGTGTGCGTGTGCAGAAGACAGAAACCTGAAGAAATCTGAAATTCTGAATGAGCTGAATCGACACATGATGATTTTACAACATATCAAACACCAAATAATTCAATTACCATGAAAATGCATCAGCTATAACTA
>V300016263_L3_WHPEAkcfEAAARAA-541_1_paired_trimmed_paired_merged_contig_65548
ATTAACTGAAACTTGTTGGAAACTTGTACATAACAGAAATTCTTGCTTTTGCCCCCTTTCTTGAAGAATATAAAATGGGTGAAAAGGAAGTTCAACAGTCATAGACTTGTTCTGAGTTGAAATTCTTGTCCATGGGTTCCCTGTTTAGTTAATTTTGTGAATTCAATACTTGTCTATGTGGATACTTCATTTGAGATTAGAATTGGTCTATGTGAGGGCGGTCTCTCTTGATAATTTTCTCAATTGCATTGTTGTGCAACACCTTGTATAGTTGTTGGATATTTGCCTAATTGGGGTTGTTATGTACATGTTCTCTGTCTGGAGAGAACCTTCTTGGTATTTTCTGTTTTAGGTTTCGAAGAAACAGCACCCCGATAGGTCCAATTATGGTTTGAAAGTTGACATGCCTTAGTTTAGTTGAGCTTGTCTTCCTTTAAACAATGTGAAGGCTGAAAGCCATCTTAATTTAACTCTTAAGAGATGTTTTATTTTTATTGACATACCAGTGCTGCTCATTTATACAGGATTGT
>V300016263_L3_WHPEAkcfEAAARAA-541_1_paired_trimmed_paired_merged_contig_65549
ATTAACTGAAACTTGTTGGAAACTTATACATAACAGAAATTCTTGCTTTTGCCCTCTTTCTTGAAGAATATAAAATGGGTGAAAAGGAAATTCAACAGTCATAGACTTGTTCTGAGTTGAAATTCTTGTCCATGGGTTCCCGGTTTAGTTAATTTTGTGAATTCAATACTTGTCTATGTGGATACTTCATTTGAGATTATAATTGGTCTATGTGAGGGCGGTCTTTCTTGATAATTTTCTCAATTGCGTTGCTGTGCAACACCTTGTATAGTTGTTGGATATTTGCCTATTTGGGGTTGTTATGTACATGTTCTCTGTCTGGAGAGAACCTTCTTGGTATTTTCTGTTTTAGGTTTCGAAGAAACAACACCCCGATAGGTCCAATTATGGTTTGAAAGTTGACATGCTTTAGTTTAGTTGAGCTTGTCTTCCTTTAAACAATGTGAAGGCTGAAAGCCATCTTAATTTAACTCTTAAGAGATGTTTTATTTTTATTGACATACCGGTGCTGCTCATTTATACAGGATTGT
>V300016263_L3_WHPEAkcfEAAARAA-541_1_paired_trimmed_paired_merged_contig_65550
AAACCACCGCCCCCAATATATATATTGCAGGAGGGATGAGTCAAAATTATTATCTGAAGGTGTTCTTAACGGCTAAACAAAAGAATTCAGTTAAAAAGTTCTACCAAAAATCTCTCAAAATCTCATCTCTAACTTTTGACACTTACACTGGCACAACCAGATAATAAATAGGCATACTGCTTCTCAAAAAGAACCAGAAACAGAGACAAACTGAGCTAAACTAAGAAGACAAAAGCACTGCATAACATATTGAATTAGAAACACAACCTTTTTCCTATGGCTTTTATGTCAGTGGAGAGATGACATTCACAAGATCTTCAAGAAAACTACATGCTTAGAAGAGTGGGTGCATTTAGAGGGGAAAAGACATAAAACAGTTTGGCATCACATT
>V300016263_L3_WHPEAkcfEAAARAA-541_1_paired_trimmed_paired_merged_contig_65551
ACTTCGAAATTACAAAAGGTATATTTATAAATTATCCCAACATAAAAAGAAACCAAATTACTACCTAGTTATTGTCTCTAGCTTACGGTCCATCTCCAGGCGCAGGCCGCGGCATATGCGACCCAACTCCGATTGGCACCCATACTTTCTTTCCCTGAAACATCTCCTTTTGCAGACGCGACCTACTCATCATCTTCTTGTGTTTTGGATCTTCAGAAGCATTGGCAAAGACTATTTCGGATGAAAACAATAGCAATATAATTATGAAAATCATGCAAACAACGTTGGCCTTGTGAACCATATTGTATCAGCTC
>V300016263_L3_WHPEAkcfEAAARAA-541_1_paired_trimmed_paired_merged_contig_65552
TGGTCATTTGTGAATAACCGATGAGAGGCAGTTTATCACTTAATATGTGTTAACAATCCGCCTTGTGTTTCCTTCGAGTTCATCTTTTCTGAAAAGTTTGGCCATTCCAAAATCGGAAATCTTAGCATTCATCTCATCATCAAGCAAAATGTTGCTAGCTTTTAGATCACGGTGAATGATTGTGAAGTTTGAGTATTCTTGAAGATATAGGAGTCCTTGAGTAACGCCTTCGATGATGTGCACACGCTTTGCCCAATCCATGAAATACCGTCTGGTAGGATCGAAAAGGTAGAAG
>V300016263_L3_WHPEAkcfEAAARAA-541_1_paired_trimmed_paired_merged_contig_65553
CCCAACACGTTGCCTCTACGCACCCGTCCCGCTGCTGCTCTCTTCCTTTTGCTTCCAATACGTTCTTCCAACCCAGCCCCAATTCTCTCTCGACAGTTTTCCAGGAAGCACAACGTGAATCCCATCCCGGTTCTCCCGATTCGAAGAAAAATCTTCAACTGTTCTCCCGATTCGAAGAAAAATCTTCAACTAGCTTTGATTTCAGGGTAACTCCTCTCTCTTTAGAATTTTGTTTGGGATAATCTTTTTCTCTCTGTTCCGCTGAATCTCTATGGCCTCTGATTGAATCTTTTTTGTTAATCATCTTCCAAAATGCCACCGCTACTCCCGTGCACGTGTTGACCATCGCAGAAAGGGTGTCCCATC
>V300016263_L3_WHPEAkcfEAAARAA-541_1_paired_trimmed_paired_merged_contig_65554
ATCCTCTGGTCTTACTTCTTTCTTTCTTTCAATCTAACTGGTTCTTCATCCTTTTTTTTTTCAAATATTTTGTTCTGTTTAGTTGTGTATGTATTGATTGGCCAGGCTTACTTGCATGACATTCAGTGACATAAGAAAGAAAATCTCATCTTTTGTCATCGTACGCATTGTTTAGTATTCAGTAGCTGTCTACTCCAGAAAGATTTTCAAATGATGTTGTGTTATCCACAGATTGAAGGTGAAAATCATGTGGAA
>V300016263_L3_WHPEAkcfEAAARAA-541_1_paired_trimmed_paired_merged_contig_65555
CCACCATCTACCTGTGACATGAGATTGAAAGTAACTTTAGTACCTGTCCCTGGAAACCCAACCCTTAAAAAATGTGTGTCGAGAGATGCAACTTACCGAGGGCGAACTAATATACAGCAATAGACAAAAAACAGAACAGAACTTCTATATAGAAAAGTTCAGAAGAAACATAACGGATAATTAACTTACCTCGATATCTAGCGAAGGGTAC
>V300016263_L3_WHPEAkcfEAAARAA-541_1_paired_trimmed_paired_merged_contig_65556
CCCCTATACTTTCCTGATCCAGGCGGCTTTGTAGGTTTTGGTACATCTATTTGCTTTGCCACAATATGCAAATGCGATCTACTGATGATCTTCTCTCCGTCATTGTGCTTTGGATTTCCAGAAACATTGGCAAGGACTAATTCGGATGAGAACAATAGTAATAGAATGATGGGAATCAGGTAAACAACGCTGGCCTTGTGAACCATATTGTATC
>V300016263_L3_WHPEAkcfEAAARAA-541_1_paired_trimmed_paired_merged_contig_65557
AAGATTAAGGAATTAGTTAAATAATTGTAAAACAAAAAAGCAGGAACATGTAAATATTCTGTCAACAAATTTAGACTTGAGCTGCTGATTAAGAATCATGACATGCTTGACAGAACTAAACATGCATGTGTGCATATATCATACAGAAATACTTGCATGTACAGTCTTTCTTTTAATTCTCATAACTATATATCCTACACTTTCTCCATAGCTTCCAATTTTTTGATGGATATTAGAGTAATATTTTTTACCGTAGTTTACAGATTACATAATAAAATGGTCAATTAAGCAGGGATATATTTTTCATTTCATATATGACGAGAGACAAGGAGAGTTCTCTTGAAAATATAGTTTATCATAAAGAATACGGGTTGCCACATTATGTCTGGTCAGATTCAATTCCCGTACAGCCAGTGATTACCTGTAAGGAAAGGGTAACATTTACA
>V300016263_L3_WHPEAkcfEAAARAA-541_1_paired_trimmed_paired_merged_contig_65558
TAACTTGATACATTTGTGACAAACTATTTTATAATTGTGCAAGTATTTAAACCAAAGGTGTATGCTTTTGTGCCCGTTCTTGTGAAACCATACCGTGAACCCTTTTGCAAGAACTAGGTTCACCCACCATAGCGACGCACTTTCCTGGATGCAAGGCCCCACAATAAGCCTCACGGGCCACCATGTGGCTCCACCCACTGCGGTAAACGTAATTGTTCGATGATCAAAATTCTGATTTTCGAAATTGTAGTTGGCCGGAATAGACACATGTTGACATTTTTTACACGTGACTGGATTCTCGTCGGAAAACGGCGAAAAAGTTTCAGGTGGCCTAATGCTTTGCGGGTTGATTTGCCATCTACAATGAGATACGATGATTTGGGTCTTTCGGATATTTTCCCCTTGGGTGATGAGTTACGGTTTGGCGGTGGTGGCGTCCGTCGTCGCCGGCAGTGGCCAGAAACGGTTGAGAACCGTGTACTTATGCTCTATCTACCTCCTGAAAATTAGATTGAAAAG
>V300016263_L3_WHPEAkcfEAAARAA-541_1_paired_trimmed_paired_merged_contig_65559
AGATACCTGCCAACGGAAAACAACAGACAGATAGGGAGATTGGAGAAAGAGATCCACTCAATGATCTTAAAGGCTGCGAAGCAACGCAGTACTGAAGCTACTCATGAGAAGGACCTTATGCAAATGATACTAGAGGGGGCCAAAAATTATGATGATGCTGATAACCTATTTTCAGGTTACTCCCGTGATAGTTTCATAGTGGATAATTGCAAAAGTATTTACTTTGCTGGCCACGAAACCACAGCGGTCACAGCATCATGGAGCTTGATGTTGTTAGCTACACATCCAGAGTGGCAAGCTCGTGTCCGTGCTGAGGTGCTTGAAATTTTCAGGGATGGTATTCCAGATGCTGATATGTTTCGAAGCATGAAAACATTGAATATGGTGATTCAAGAAACCTTGCGCCTGTACCCACCAGCGGTGTTTATTGTAAGACAAGCCCTCAAAGATATTGAGCTCAACAACATCGTGGTTCCCAAGGGAACAAACATTCAGATTCCAGTCCCAATATTGCAGCAACTGCCTGATGTCTGGGGCCCTGATGCCCTTCAATTCAATCCAGAAAGATTTAAGCATGGAATCGTTGCTGCCTGCAAGTCTCCTGAGGCTTATATGCCATTTGGATTTGGTCCTCGGATTTGTGTTGGCAAAAACTTAGCAATGACGGAATTGAAGGTGATTCTGTCTCTTATTCTTTCCAAGTTTTGTTTCTCACTCTCCCCGGCATACCAGCACTCGCCAGCTTTTAGGTTGGTCATTGAACCTGAGCATGGAGTAATTCTCCATCTTAAGAGAGTGTGACAGCAGTTGTGTTTCTGTATTTCACTGTAAACGTTGAAACAAGAAGTTATCTAGATGTCTTTCAAGTTGGATGAATTTCATTAGTTATTACTTCATTTTGGTGTATGTTCTATGATGTTTCGTTGGCAGAATAATA
>V300016263_L3_WHPEAkcfEAAARAA-541_1_paired_trimmed_paired_merged_contig_65560
TGCTGCTTGAAGCACCATTGCGAGGCGTGGCACCGATGCTGACAGCCATTCGGAAAATTCAGGCCTCCTCAGAACACTTGACTTCTTTGCATCCAGAGTTTCTTCTTCTTTGTTTGTTGTCAAAATCCTATAAAGCTGGATATTCTATTTTAGATGAAGACATATTTGAGGTTGATCAGCCAAGGGATCTTTTTCTCTATTGCTATTACGGGGGGTCATTGGTGATGTTACAACATTGTGAAGAAGCTCCAATGCTTTGCGAA
>V300016263_L3_WHPEAkcfEAAARAA-541_1_paired_trimmed_paired_merged_contig_65561
TGGGGAGACAGCTGCATGCCCATGTTGTTAAATCAGAAACTGGTTCTCACCCTATAGCACAGAATGCCCTTACTTCAATGTACGCGAAGTTCGGTCTGATTGCAGATGCTTTTGATGTCTTTTCTCGTGTTCCGACAAAGGACTTGATTTCTTGGGGTTCGATGATTGCAGGGTTTTCCCAGCTTGGTTATGAAAAAGAAGCTTTGGATCACTTCAAAGACATGCTCTTTCAGGGTGCTTACCGGCCGAATGAGTTTATATTTGGGAGTGCTTTCAGTGCGTGTGGCGGCCTTCTTGAACCTGAATATGGAAAGCAGATACATGGGATGTGCATAAAATTTGGTTTGGGGAGAGACATCTTTGCTGGATGCTCCCTTTGTGACATGTATGCAAAATGTGGGCAATTGGAATCTGCAAGAACAGTGTTTTATCAGATAGACAGGCCCGATTTAGTGTCCTGGAATGCAATTATTTCCGGGTTTTCGAATGCTGGAGATTCTAATGAAGCATTATCATTCTTTTCTCAGATGCGGCATAAGGGACTGATCCCCGACGAAGTTAGTGTTCTCCCCATACTAACTGCTTGCACAAGCCCTTCAACACTCTATCAGGGTGAGCAGATCCACTCCTACATTATCAAGAGGGCCTTTGATTTTACCGTTATTGTATGCAACAGTTTGCTAACCATGTATGCTAAGTGTTCAAATCTCTATGATGCATTCCTTGTGTTTGAAGATATGAGAAATGACGCTGATTTAGTTACTTGGAATGCTATTATTAGTGCGTGCATGCAGCACAATCAGGCCGGGGAGGTTTTCAGATTACTAAATTTAATGCGTATTTCTGAAACTACGCCTGATCATATTACTTTGGGTAATTTGATTGGAGCATGTGCAAATATATCATCTCTAGAGGTTGGGAATCAGATTCATTGCTTTACTGTAAAAAGTGGGATTGTGCTTGATGTTACTGTCAGCAATGGATTAATTGACATGTATACAAAGTGTGGATCAATTGGAAGTGCGCAAAAGCTCTTCGGCTGGATGGAGGATCCAGATGTTGTCTCGTGGAGTAGTTTAATCGTGGGTTATGCTCAGTTTGGATATGGAGAGGAAGCTCTTGACCTTTTCAAAAGAATGACGGAATTGGGCATAAAACCCAATGAAGTTACACTGGTGGGTGTCCTTACTGCTTGCAGTCATATTGGACTGGTAGAAGAAGGATGGAAATTATATAAAACCATGGAATCCGAGCATGGGATTGTACCGACGATAGAGCATTGTTCTTGTATGGTTGACTTACTTGCTCGTTCCGGATGCTTACATGAAGCAGAGGCATTCATCAAGCAAATGGCATTTGAACCTGACGTTCTGGTATGGATGACTCTACTTGCTGCCTGCAGAACCCGTGGGAACATTGAGATTGGAAAACAGGCAGCAGAGAATATACTAAAATTAGATCCTTCCCATTCTGCTGCTCTCGTGCTGCTTTGCAACATCCATGCTTCTTCTGGCAATTGGGATGATGTTGCCAGGTTGAGGAACTTGATGAGAGAAAGGGACGTCAGGAAAGTCCCAGGGCAGAGCTGGATTGAGGTTAAGGATAGGGCCCATGTATTTTTTGTTGAAGATTGCCTGCATCCTGAGAGAGGTAAAATATATGCAATGCTAGAGGAGTTGTGGCTGCAGATGCTGGATGATGGTTATGACCCACTTCAGGCATAGGCTTTAAGTAACAACGTCGAATTATTGTTTCCGGAACAAGAGGAAGTGGATACCAGGATCTTCTGAACGTTCCTAGTCTAAAAAAGATAGCATCAGTCAGTCGTGATCTAAGACCCCAAGAAATGCTAAACTGCATTTCGATTGAAAGGCAGGGCGGCACAGCCCTCACCTTAGGGACTGGTTAAGGCTGCACAGCAGTAGAGAGCGTTAAGACCCTTAACATTGACTGAAGCAGTTGGATAAGAAGGCAGCGGTCAGACCTGCAGCACCAGGGTAGTACGCAGCAGCAGTTTCAAGTTTCAACCATACAATGTCTACTCTAAGTCTGCATATCAAGAGGAAAACTTTTCTCGTTCGCAAAGTTGAAGGCATAAAACTATGAACTGCAAAACGATACTTGATGAGGTGACCGGATTTGAACTCCAGCAGGTAAAGTTATCATTAGAGTTACAAGTCCACAAAGACTTGCATTCTTTTGCCCGGTTGAATCGACAATTTTCGCTGGTATTGGTTCTTCTACAGCTGTTGAATTGACAATTTTCGCTCGTGTTGGGTACTTGCACCCAAAGGACAAGCTACCTTCAAAGGAGGATGTTTTCTTGTCAAGTTTTAGACGGCAGGGGCATACATTCACAGTTATGGACTTCTGAAACTAACTTGGACCATTCAGATGGATGCAAGTCGTCATTTTCCCTCGCATTCCGAACGTTCAAACTGGGTTACTAAATTATGAACAGCTTATTGATGGCTATACTCATGATAAAGGAGCTTTGAGTTGTT
>V300016263_L3_WHPEAkcfEAAARAA-541_1_paired_trimmed_paired_merged_contig_65562
GTTTTTGATTAAAAGTTTGTAACCGATTCTGTCTGCGCATACCTATGGGCCATATTTATTGGTCTTATTCATGGAGCTGTGAATTTGCAGCAGAGTGGTTATGAAATCTCTTTGTTTACGTGTTTCGTTTGTTGAATTTGTTGATAGAGTATGAGCTATTCATCAACTCAATTTGCCACCTCAAGACAAATGGGGATATACGAGCCATTCCGCGAAATTGGTGTGTGGAAAGAAACCTTCAGAGGCGATCACACCTCTAACACAGCTGCTTCCACAATTCTAGAAGAGGATTCTGGTATCGAAAACAAGATTGGATTTGTTTCTCATGAACCCATGCTGCCTTCCGGAAACGGAAATGATCACGAACCGAGCAGATCTGCTGATAAGGTGCAGAGACGGTTAGAACAAAATCGTGAAGCTGCACGAAAGAGTCGTATGCGAAAAAAGGTTTATGTTCAACAACTCGAAACAAGCCGCTTAAAATTGGCACAGCTGGAACTGGAAATTGACAGAGTTAGAAAACGGGGTGCCTATGCAAGCAGTTCATTAGGTACTAGCCATATGGGATACAATGGAGCTTTGAATTCAGGGATCACTACATTTGAGATGGAATATATACACTGGGTTGAAGAACAACACAGACAAATTGTTGAACTCAGAAATGCACTGCATGATCATGCAACAGACATAGAACTTCGAAAACTCGTAGACAGTGGCTTGAACCACTATGCCATTCTTTTCCGAATGAAGGCAGATGCTGCAAGGGCTGATATCTTTTACTTACTGTCTGGCATATGGAGAACACCAGTCGAACGCCATTTTCATTGGATTGGTGGATTTCGCCCGTCGGAGCTGCTAAATATTGTGTTGCCACAGCTTCAACCATTAACTGATCAACAACTTCCGGACTTCTATAACCTGCAGCAATCGTCACAGCAAGCGGAGGATGCGCTATCACAGGGAATGGACAAACTGCAGCAGATTCTGGCATTGAGCATAGCAGCTGATCAAATGAGTGGAGAAAGTTTTGGGTGTCAGATGACTTCTGCACTTGAGAAGCTTG
>V300016263_L3_WHPEAkcfEAAARAA-541_1_paired_trimmed_paired_merged_contig_65563
TTATATGGTTCCAAGGTACGAATGACGCTGTGGCAGCCCAGTTTTTCTTGAAGAACATCCACCCTCAGATGAGGAATGCTGCTTCTGCTATATTTGGGAAGCCAGAGGTTCTCAATTCTCGGCCTAATGTATTTGGGGAGCTGATGAGAGTGCTTATAACCCCTTCTGAGGATGTCCAGGAGGCAGTCAATTGGGTTCTTGGTGGAGCTGAACCTGATATTTCACTGCACATGCGAATGCTCATGAATAAGTCTGTGAGAGCTGCACAGGCAGCGGTGAAGTGCATCAAAAAAGCCATGCATAATGTTGGCAAATCCCCAAAGCCTAGGGTGGTGTTAGCTTCTGATAATCCCTCTCTTGTGAAAAGTATTACACCAACTATAAGTAA
>V300016263_L3_WHPEAkcfEAAARAA-541_1_paired_trimmed_paired_merged_contig_65564
TTATATGGTTCCAAGGTACGAATGATGCTGTGGCAGCCCAGTTTTTCTTGAAGAACATCCACCCTCAGATGAGGAATGCTGCTTCTGCTATATTTGGGAAGCCAGAGGTTCTCCATTCTCGGCCCAATGTATTTGGGGAGCTGATGAGAGTGCTTATAACCCCTTCTGAGGATGTCCAGGCGGCAGTCAATTGGGTTCTTGGTGGAGCTGAACCTGATATTTCACTGCACATGCGAATGCTCATGAATAAGTCTGTGAGAGCTGCACAGGCAGCGGTGAAGTGCATCAAAAAAGCCATGCACAATGTTGGCAAATCCCCAAGGCCTAGGGTGGTGTTAGCTTCTGAT
>V300016263_L3_WHPEAkcfEAAARAA-541_1_paired_trimmed_paired_merged_contig_65565
GAACTTCCGTTGTTTAAGGATGTCACCGATAATTGTTTTAAGATTGCGAACTTCGTGAATAACAAGTCTCAGGTTAGGAGTAGCTTTCATAAGTATCAGTCCCAGGAGTATGGTCATGTTGGGCTGTTAAGAGTGCCGTTGCGTGAGTTCGAAATGCTTAACTGTGGAGTAGTGCATGTATTGCTTGAGGATATTCTGAGCTCAGCCAGAGCACTTAAGTTGGTCCCGCTAGATGAGTCTTATAAAGTTGCATCCATGGAGGATCCAATGGCTAGAGAAGTCGCCAAGATGATTGGGGATGTGGGGTTTTGGAATGAATTGGAGGCGCTGCATTCGTTGGTTAAGTTGATCAA
>V300016263_L3_WHPEAkcfEAAARAA-541_1_paired_trimmed_paired_merged_contig_65566
CAATCACGCGGGGCCAATGGGGACCCACCCAATCACGTGGCAGTACGGGCCCGTCCCCTGGCTCTGATACCATGTGGAAATTTTCAGGTCGACGGGCCGAGGGCCCACTCCAACAACACCGATACTGTCCCCACTTAACCACCTGCACAATCCTCAGGTGTGGGGTTTTATCACAAAAGGCCTCGGTGTTAATTAGAGAGGGGTATTTCTATTTAAAGCACTCTTCTCTTCTCCCTCTGTCCGATGTGGGACTGGGGGTTCCAACACTCCCCCGCACGTGAGACCCCACTTAT
>V300016263_L3_WHPEAkcfEAAARAA-541_1_paired_trimmed_paired_merged_contig_65567
TACTGGGTGAGCATATCAGAGTAACATTGGTCGAATATCTTGTTGAGATAATAATTTTGTTTTTCTGTATATGTTAAACTATTTATTTTGTGTCCAGTGTACGTATACTTCACCTTATGAGTAGAAATTTTATGGTTTTCTGCTTGCTTATTTTTCATGATTTCTGAAACTATGGCATGATTTGACAAGCTTTTGCGACACTGGTTTAGCAAATTTAGTTTAAGTTTAGATATATGTAGATGTAATCACTAGGGTTGAACTTCTCTTGCACGTACTTGCTATGATGGCTTTTTGCATGCTTCTGTGCCC
>V300016263_L3_WHPEAkcfEAAARAA-541_1_paired_trimmed_paired_merged_contig_65568
TTAATTAACACACCCAACCAATGGTAGCAATTAGAAAAGATCACGTAAAAGAAGCCCCCATCTTAAGGACAGTATCTAAAAAGGAGCAGAGCAGGTCTGGTAGGTATTCCAATATTGAATTGATTCCTTTAGAAAATAATGAAAATAGCATTGAACATGTTCTCAAAAGCTATGCTTTTCTTTAAAATAAAATGTGGGCACAGAAGCATGCAAAAAGCCA
>V300016263_L3_WHPEAkcfEAAARAA-541_1_paired_trimmed_paired_merged_contig_65569
ATACATAATCTCAATTATCAGAGTCTTGTCATGAGTCATGACTCATGACCACTGAATAGAACTTTTCTTTGCAAAATCAATGCTCGTTGTACAGTTTAGACAAATCACACAGCAGCATTCAGTCTGATATCAAAGTATCATGTTTTATGGTTAGAAGTTAAGAGCGTCTTAAGAAACCGGATTGTAAAATGGATTATAGATAGAACTAATCTTTGCCAAACGTTGGCTCGTAAGGATCCTTCATTGAGTAATGTACTGAACATCTTAGAACTTATTTCGATGATTTTGTCATAAACAAAACTGGATTGTAAAAAGGCTTAAAGTTAGAACTTGTCTTTCCGGATGGCAAGGGTTTTTTTGGAGAGTAAGTGTACTGAACATCCCCGAACTTATTTCAATATAACTTGTCTTAACAGAACCGAATTGTAACGATACTTTGGAGTGTAAATGTACCGCAACTATTTGAACTTGTTTTTGAAAAACTGACTAACAGGGAGTACTGCTCAATCGCATTTGGGAGGACATGACATCTTTCTAAACATTGACCCAAATCAAACACCGAGAAGCCAAATCACAAGGAGGAGAAAAACAAAGGCAAATAAGCCTTGAACATAATATTTTTGGATAGTTCCGGCCAAATCAAGAACTCACCTCACATTTCACAACCTCTAACTTCACTAAATAATTTATGATTCGATATCTATTTGTGCATTAAGTTTGATATATAATCTTTCCATGACAAAAAACGAAACACTCTGAAATAAAATAAGCTTAGGACCATTTGATAACCATTTCATTTACGGGTTTTGGTTTACAATTTTCGGTTTTTTTTTTTTAAAAAAAAAGTAAAAACTGAAAACGAAATGGTTATCAAACAGCCGTAGATAAGTTAATCCAGTTTAAGCATTTTCACCATCAAAGAGGGAAAACACTACCTAACAATTTCGATTATCAAGATATAATCTTTTCATCAAAGAAGCAAAACAGTCAGTCACTCACATCATGCAGGATAAGTTGGAATTAAGAAATAAAGGAATTTTAGGATTCCCAGTAATTCCTATAGTGATTGAGACCTAAAGTTTCAATTTTTATTTCTTTACCCAAAATTACTCAGAAACAGAGAAAGCATCATTCATCCTCATTAATTAATAATTAAAGACCAAATTATGCATACAAACCCATTAATCAGACAACCAAAAACCCTAATAAAACCCAGACTAACAAAAACCCAACAAATTGAAGACCTGTGCGCACGCAAGTTCGAATTAGATTACAAACACCCAACAAAATTAAGGAAAAATAATCATATTTAGTGTAGATAAGAGTCGATTTTACCCGAAATGAATCAATTTCGGTGC
>V300016263_L3_WHPEAkcfEAAARAA-541_1_paired_trimmed_paired_merged_contig_65570
GATCTCACCTGCTACTTTTCTTCTTCGTGGAGCAGTTCAGATATGACTTAATTGACTCTCTCTCTCTCTCTCTCTCTCTCTCTCTCTCCTCTTGTGTTTTGTATTTTAATATCGGAGCTTCGTAATCTCTTAGAATCTGCTTACAAGAATGGAATAAGCAAAGTGATCTCACCTGCTACTTTTCTTCTTCGTGGAGCAGTTCAGATACGCAACATATATACTGATCATGTAACAAATAAAAGAGCAGGCAGAGGTTTGCACCTGAAGAACCCAA
>V300016263_L3_WHPEAkcfEAAARAA-541_1_paired_trimmed_paired_merged_contig_65571
AGTCATAGAATTACAGGTGGTGAATGGGATATACAACAAGCTACACATCCAAAGCTGAGTGATGATCTTAAGCTACGCTCTTGTGACGTACAAGGTGTCAGATTAAAAACTTCACTTGGAGTCGGGGGAATCAACAACTCAGAACCATCTTTTGAGTCCGGTAATCTCAGTACCTGTACAGTACTCAAGAATGATACGGAAAATGCTCCTGTTCAAAGGGACCATTCAGTTGTTTTAGAGCAGAGGGTTATGTTGAAAGGAAACATTAAGCTAAATATTCAGGAGGAGAACCCTGTACGCAGTCTTAATACT
>V300016263_L3_WHPEAkcfEAAARAA-541_1_paired_trimmed_paired_merged_contig_65572
GGAGAAAGGAAGTACTTCTGGCGGGGTGGATGAGAGAAATGAATCGGGATTTATTGGGAGAGAGAGTGACTGCACAGAACTGAAGAAAAGAGGACTTTGCTTGGTTCCATTTTCTACGGTAGCAAACTATTTTGGATGAATCATTGCTATCATCGTCCATATTTACTAGTACCTCAGTGAATACGTAAATCTCTTCTCTCTCTCTCATGATCATTGATTCTGTACATAATGTGATCGATTGCTTTTATCATATGCTATTGAGCAAGTACACTCCATGTATCATCAATTTCAGCAATAA
>V300016263_L3_WHPEAkcfEAAARAA-541_1_paired_trimmed_paired_merged_contig_65573
GTACATAATGTGATCGATTGCTTTTATCATATGCTATTGAGCAAGTACACTTCATGTATCATCAATTTCAGCAATAACAAAATCAAAACCAGTTGTCCAGTAGCTGTAGACGATATATGTAGTCTTTTCCCGTTAGGTTTATAATATGATCACAATCATATAGTCATGGTATCAACAGTATCAATATTATAAACGACGTATCGACGGCATATGTACACTAGCATCTCTTGAAAGTGTGTAGTTAACCACGCTAGATTAAATTTGCATATACAAAATATAGCAGGCAGAATTAGTGTTAGATGAGGTAAGAGACATTAATTTATTGGGCCAAAACTGCACAAAATAACTTGATTATATTCGTCGAAACT
>V300016263_L3_WHPEAkcfEAAARAA-541_1_paired_trimmed_paired_merged_contig_65574
AGACCTCAATTAGTAGAAGCATCAGGTTTCATCTAGGTATTGACTTGTCATGATACCGCGTTGTATGTGTAGCAAGCTCAACGACCACAAAGCAAGTCAACTGGTATGGCATTCTGATGTGGTTGTATATATCAAGATAAAGGTAATGGAATTTTGTATAGTTCAAGTTTATCTTGTACATCCTGTTGTATTTAAGTTTTTAGTTGTTGACTATGTGATGCTGGTGCGGTATTTGCGTGCCTGTTTGAATTCCTCTTGAAACTGTGGGGTGTTTGAATTTCTGTATACTATGATATCGGGTTTCTTTATGCGTATTATCGCGCCGTAAGCCCTTGCAACTCGGGCAGCATCCTTACAGATTGGTAAAATCTGTGCGTAAGCTGATGTCCAAAAGCTCGGTTTTAATCTAAATTTCACCCCTATTTTTCAAGTGTTAAAACACCCAATTTTAGTTTTCACTCTACCCA
>V300016263_L3_WHPEAkcfEAAARAA-541_1_paired_trimmed_paired_merged_contig_65575
ATTCTTTTAATGTAAACCAAAAATTATTCAGTCTTGAAGTATTATCATATTTTACATGCTACCAACTCGTATTTATACACATTTAAAAATTGAAATCTTATCGAGGTCTAATTAGCATGCATACAGCTCTTAAAGGTTTTCAAAGAATTTTCTTCCGTTTTTCCCCAAAAGGTATTTCTAACTATTTGTTAAGTAATTATTTGACGTATTTTCTATCTACCTTTTGCAGTTGTAGGTCTTTTATATAGGCTTTACCTTTGGTTTTGCCATTTTTCATGTCCCTGCTTAAGCTGACACAATCACACATGAGCAGTCCTGAAGTTGTAATTGTTTTTCTTTCTTTTGCATTATCACAGAAACCATTTGTGCCCAAAA
>V300016263_L3_WHPEAkcfEAAARAA-541_1_paired_trimmed_paired_merged_contig_65576
CCTCGATCACATACCAAACCTAAAACCAGAAGCAGAAATTCAGAGAGGCGACTGATTTACACAGACCACCTTAACCTAGTTTCAATTACATCCATAGCCGACCAACACCAGTGCACGACGGATTTACAAAACTCCAAGTTATACTGAATGTTACTCCTTTCACTCTCGTAGTTAGGGTGTTAAAGAACATCTGCTACCCTCGACATATATAAATAAACTGAACACTACCTTCTATCTGGTGGAACTCCGCA
>V300016263_L3_WHPEAkcfEAAARAA-541_1_paired_trimmed_paired_merged_contig_65577
TCGGCGTTAAAAACGTAGATGTTGCCACTCTCGGCAATCTCTGCGTGGATATCGTCCTCAGTGTGCCCAAATTACCCCCGCCCGATGTCCGCGACCGCAAAGCTTACATGGACCTGTTATCCGCCTCCCCGCCGGATAAGCAATACTGGGAAGCTGGTGGAAACTGCAATATGGCCATAGCAGCTGCAAGACTAGGACTTCATTGCATCGCGATTGGGCATGTGGGTAACGAAGTATATGGACAGTTCCTTTTAGATGTTCTTCAAGATGAAGGAATTAGAATGGTTGGAATGAGTGACAACAATA
>V300016263_L3_WHPEAkcfEAAARAA-541_1_paired_trimmed_paired_merged_contig_65578
AGCGATTGCTTGATAGTTGCTCTGAGTATGTTAATCTTTCTCTCTGTTTATCTCTGCATATACATGAATGCATCTGTTTGTGTATTCGTTTGTAATGCGTTTATGTGTTTTAAAGTGCTTTTGGAATTGATGAAAGCGTTTTCCGATATCTAAACGCGTTAATTGACAAATTTGGCAAAAAAAAGTAAAAGTGCTTCGGGGTGAGAAATTCACCTTGAGCTAAAAGGGAAGCATTTCAAGTACTTTTGATTGAAGCTCTGGGCTTTTAAATTGAAATTTCGACATGATTATGATAAAAGCGCTTCCAATAAAACTGCTTATTAGTAGAAGTGCTTTCTAGAGAAGTATGGTGGGTTTGTTCTGCTTCATCAGTTGGTATGAACTATAGAATGTGAATGTTCTGCTATCAATTTGTAGTGGGTTATGTACCTGATTTCGATTGTTTTGCATTAAAGTCTTCGGTTTTGCACAGAAGTTACTGGATTAAATCCTTACCATCTGTTTGTTTCAGTGTAGTAGCGAAGTTTTTGGAGGTTGCTTGCGATTCACATTTTTGGTGTACTTTTTTAATACTTGCAGCATTTTTGACTCCCCTAACAACGATTTGGAGAACTCTAAAGCACCGAGTGCTTC
>V300016263_L3_WHPEAkcfEAAARAA-541_1_paired_trimmed_paired_merged_contig_65579
GGGGGGATCTCTGAAACTGCAATTTTCGGGGAATTAGAAGATCCCACATGCAAAAAAAAAAAAAAAAAAAAAAAAAGTTCTTTGGACAATTGGGTAGAAAGCAAAAGCAGATTGAAGGAAGAGGAAGCAAAATTTACAGTCAACTATGGTGACTGTAATGGAAATTGAGGGCAGTAAGGTGAAGGGGGCTTCGATTCCTCCACCCACCAATTAGCTCTGTTGCATGAATTCATGAGGAAAGCTGGGCTTTTATATTTTATATATT
>V300016263_L3_WHPEAkcfEAAARAA-541_1_paired_trimmed_paired_merged_contig_65580
GCTGGGCTTTTATATTTTATATATTATATATTTTTATTTTTTCCATTTTTGGGGTGAAAAGAGAGCTGGCTTTTGTGAGAGAAAAAAAAAATCATAGAAACAACATTCACAATAGAAAGCTAAAAGATAGAAAATTGATGGGAATGGGAAAAAGCCATCACAACAGAAACAGCCTTCAGTGGCAAAACATATCAAACACTTGATG
>V300016263_L3_WHPEAkcfEAAARAA-541_1_paired_trimmed_paired_merged_contig_65581
CTTCTTGACAGCCCCAATTCCTTCGGTAACCTCCGATTCCCATCAATTTTCTATCTTTTAGCTTTCTGTTATGATGGTTTTTTTCGAGTTGCGCATCAAATGTTTGATATGTTTTGCCTCTGAAGGCTGTTTTTGTTGTGATGGCTTTTTCCGATTCCCATCAATTTTCTATCTTTTAGCTTTCTGTTGTGAAGGTTGTTTCTGTGATTTTCTTCTCTCACAAAACCCAGCTCTATTCTCACCCCAAAAATGGAAAAATAAAAAATATAAAAGCCCAGCTCTCCTCATGAATTCATGCAACAGAGCTAATTGGTGGGCGGAGGAATCGAAGCCCCCTTCACCTTAC
>V300016263_L3_WHPEAkcfEAAARAA-541_1_paired_trimmed_paired_merged_contig_65582
GAAAATAGTCTCATAGGACTCACCGGGCAAATGATGAACTAAGCTTGTTGCATGTCTAATCGAAAACTTTAACTAGAAAGCGATTTCATGAAGAATGACAAACATAACACAAGTAGAAGAAGACAATACATAACCTCAGAGATTGATAATTTACCATCACCCACAAAAACATTATACAGCACGACTTTCAAAGTTCTGAAACCAAAATACCAAGATGTTTTGTGTCCTCCAAGAATCTTGTACCAGTGTTTGTGGTAATATCCCGGCAAGCAGACATAAGATTTTCAGATAAACCTAATAAAAAGCTCCCAATAAGTTGAGAACGAGAGATGAACCTCTTTCTTCATTAATAATT
>V300016263_L3_WHPEAkcfEAAARAA-541_1_paired_trimmed_paired_merged_contig_65583
GGATGATCGCTTATCTTCTGGCTTACGAACTTCAACATAATGAAATACGCTGTTTTTATCTGACTACTAAATCGCTTCAGGCAACTTAGCAGAAAATCAAAGGTTTTGTATCGTGATGATCCAAGATTCTACAATCCCCACTGAGCTAATCCAGCTCAAACTTCCATTCACTACACCCAGAATTTGCAGAAACCAGATCAATTCAACAAAAAATTGATTCCAAAAACTGACTCAAAAAATAAACTAAATTCAACAAAAATTTCAAATCCGTGAGAAATTAAGCACACGGATTTGATTGAACAGATCTAAAATCCCTAACGCTAATCCTAACCAAGACGGACCAGTCAGACAAAAAGCAGGGAAAAATGGAAAGCACATTTGCTACAGAAGAATTGGTCAGGGATGGGTACCCACCAGCAACAAAACCGAAAATGACAATCAAGGACAGCCTCTCAAACAGCCTTGAATTTCATCTGAGACTCGTATACAAGCAAAATCCAGAAACCATGGGGCAAGGGTAAATCTGGAAAAAGATGGACAAAAATTGTGGAACCAAAATTTGGGGCTAAAATACCAAAGCTGGAGGAAACCCTAACCCTAATAAGCTTGGAGATTGATTCAGTGCAATTTAATTTTTATTAAAGCTGACAAATAACAGATGATATAATAACAGTTGGGACTTGGGATAATAATGTTCCCCTTTTGGATTCCGAAAAATCAATTGGAAATTAAGATCTAGGGTTTTTAATTTTTTTTGGGGGAAATGGGGAGTTTGGGGATCCTATTGTTTTCGTGATGAATTTTTTGGATAAATATGTGATTTAAAAAAGTGGTTGTATATTTTTAATTTAATTTTTTTACCTGACTTTTGGTTGGTTGGTCGGTTTCTTTGAGATT
>V300016263_L3_WHPEAkcfEAAARAA-541_1_paired_trimmed_paired_merged_contig_65584
TAGTTCATATTTTGCACCTGCAAGGGGTTAATGTAAGGGCACGCTAAGAGGATTTGAAAATGAAGGCAATAAAATATGAAGGGCAATTGGCCATTTGTACAGAGACGGAAAAAGCTCACACGCCAACAATGGTGCATACAACATAAACCGGTAAACGCATATTTAGACTGGCTATTGACTTTAAAATGCAACACACGCACACAAACATGCTTAAAGACAGGAAAAAAAAAACTGCATAGCATTTGAGTTTATTGGGGGCAGGAAATAGTTATGAAGAAAAGTGCAAAATGGTTAACTACCTCTTTCGTCATAGCAAATTGT
>V300016263_L3_WHPEAkcfEAAARAA-541_1_paired_trimmed_paired_merged_contig_65585
TTAATTTAAAATTTTAGTCTCTCAGACGTTACTCCTACCTTTAATATCAAGTTTGAACAATGAAGGGGCATTGGCCCCCGGTCCTCTTCTAGATTTTGCCTAAAGTTTTTCGTCGCATCGAGGGGACCTGTACCCATCCCCCACTACTCCTAATTTTACCCCCTTTCAATTTACTTTTTGTGGCCCATATTTTCTCCAGGGTAATGCTTTCGGCGTTTTTAATCTTAGCTAAAACTAAATATTTGGTTATTTTGGTTAACTTTTGAAAACAAGAGTAGCGATAGAATTGAACTCTTGCTACGAAGGCAGGATGACAATTTTTTTTTTTTCCACTAAAGTTATAAGTTTCCACAAATATTCAAATTTATTTTGTCTAGTTTGCAACACTGGCCTAAATCCAAGACCTCGATCATGAAGGAAAGATTTTTTTTTATTTTTTTAAGCGTGTGCGCTAATTTGTAAAGTCATATATGTGATCAAACTCAAAACAAAGGGAAATGTTTAAAAACAATATAGGTTTTTTTTTTCTTTTAGTTTTAATTATCGTACTTGAGATATGAGGAAAGTATATGAAAGAAAGAAGAGTGATAAGGGAGAGGAAGAAATGAGAAAAATAAATTATTGAAACCCAAATTTCCTAAATAGTTTGTTATTTTTTAATTTTGTGCATCTTTTCTTATTCATTTTCTTCTATATCTCTCTTACGGTCTTTCCAAGTTTCCATCCATCCTTCACGTCTATTTCTCCTCTATTTCTAATACAAAAAATAAAAGCTAAAACAGAAATAATATATAAACTCACGGTAACATGGATCTAGTTAACTTTAAAATGGGTTCTGTCGTGAGGGGTACTGTGGTGAGGTTTATATGAGCTAGTGTTGTTGTAATTGTAATTTATACAGTTAAC
>V300016263_L3_WHPEAkcfEAAARAA-541_1_paired_trimmed_paired_merged_contig_65586
AATAATATTGTAAACCTTACGAAGGACGCCAATTGGCTACTGGCTAGAGCCTTCAAGAACCTTCTCCTACTGCTGTAGCATCCACAGTAAAGGACCAATACCTAAGTATTTATAGGTAAGCGGGATTAACCCAGAAAAATAAAAAGAAAAGTTAATCATTGAGAGCGAGAAAGGAGGCGAGATCGATGGGGAAGGAACGCAGTGTAGGAATAGGCATGGATTATTCAGCAACAAGCAAATTGGCCCTAAGATGGGCGGTCGATAATCTGATCGAAGAAGGAGATCGCATCGTATTAATCCACGTTGAGCCACCCAAAGCTGCAACAAGCAGGAAGCAGCTGTTTGAGAACTCTGGATCACCTTTGATTCCTTTGGAAGAACTTGTACTGGAGACTAACGTCTCAAAGCAGTATGGACTTACTAATGATCCAGAGGTGCTTGATGTTCTTGATAAAGTTTCAAGAAGTAAAGGGGCCAAGGTTGTGGCCAAGGTGTACTGGGGAGATGCAGGGGAGAAGTTGTGTGATGCTGTGCTAGATCTCAAGCTTGATTCGCTTGTTGTTGGAAGCAGGGGATTAGGCCTTATCAAAAGGGTGCTGCTGGGCAGTGTTAGCAACTACGTGGTGACAAATGCTTCATGTCCAGTTACAGTTGTCAAGGGGGCGCAATCATCCAAACCATAAATCTCAAAGGAACTCTTTCAAATAATAACAAGTAGTTGTGAATTATAATGTGTTGAAATTCAAGGAAATTAGGGCTTGGGGGTATTTTGTGGGTTTTTTATTCTTTCCTTTTCTTAAGTATAGAATGTTTTTATTCTGTCGGCTTTGGATTGATGGGTATTTGTTATGATATGATATGATATATGCTCCTTGGCAAAGATGTTCAATTTTTATTTTTATTTTTGTAAAAGCAAA
>V300016263_L3_WHPEAkcfEAAARAA-541_1_paired_trimmed_paired_merged_contig_65587
CAAAGTACTAGCTATCATTTGAAAGATAGCTTCTTTGAGCTTTTATGGTTTGGATGATTGTGTGAGCCCTTGACAACTGTAACCGGACATGAAGCATTTGTCACCACATAGATGCTTACACTGCCCAGCAACACCCTTTTGATAGGGCCTAAGCCCCTGCTTCCAACGACAAGCGAATCAAGCTTGAGATCTTGCACTGCATCACACAACTTCTCTCTTGGATCCCCCCAGTACACCTTTGCCACAGCCTTAGCCCCTTTAGTTTTTGACACTTTGTCAAGAATATCAAGCACCTCTGGATCATTAGTAAGTCCATACTGCTTTGAGACATTAGTCTCCACAAGTTCTTCCAGAGGTATCAACGGTGATCCAGTGTTCTCAAACAGCTGCTTCCTGCTTGTGGTAGCTGCTTTGGTTGGCTCAACGTGGATTAATACGATGCGATCTCCTTGTTCGATCAGATTATCGACTGCCCATCTTAGGGCTAATTTGCTTGTTGCTGAATAATCCATTCCAACTCCTACACTGCCTGCCTTCCCCATCGATCTCAACTTCCGTTCTCTCTCTAGATCTCTCTCTCTC
>V300016263_L3_WHPEAkcfEAAARAA-541_1_paired_trimmed_paired_merged_contig_65588
CAAATCTACTGGTGAACCTTATTGGCGTTTGGTTCTTCAGAAATTATGCTCGTGTAAATCTTGTTTATAGAAATGCAGAAGATATGAACAATCACTCAGTTTGCCTGCATGTTCTTGCAGATTCAATTCGCAGTGCAGGGGTGATATTGGCATCCTGGTTTCTGTCTATTGGGGTTCAGAATGCAGAGGTTTTGTGTTTCGGATTAGTTTCAGCTGCAGTTTTTATGCTTGTAATGCCATTATTTAGAGCGAGTGGTGGTATTCTACTCCAAATGGCACCACCGAACGTTCCACCTTCAGCATTGAGCAAATGCTGGCGACAGATTACTGCCCGTGAAGATGTATCTGAAGTTTCACAAGCACGGTTTTGGGAATTGGTTCCTGGTCATGTTGTTGGGTCGATTTCAGTACAGGTGAAGAAAGGAATAGACGATCGCCCCACTCTTCAATATGTGCACGGTTTGTACCATGATTTGGGAA
>V300016263_L3_WHPEAkcfEAAARAA-541_1_paired_trimmed_paired_merged_contig_65589
AATTATATTAGACATTTTTTTTTTTCACCCACTGGTAACACCATGGCTTCAAATGAAAAAAGTTAAGAACAAATCTAAATCTTAGACTCGGATCCAATACCATCTTCACCAACTACCAAACAACGCAGAAAGCCGAAAAAAAAAATTCTCAGACATTGTCAGCTTGCACTGTCAAGTCCTGTATTCCCAAATCATGGTACAAACCGTGAACATATCGAAGAACGGGGCGATCATCTATCCCCTTCTTTACCTGTACTGAGAGCGACCCAACAACGTGACCAGGAACCAGTTCCCAAAACCGTGCTTGTGAAACTTCAGAAACATCTTCACAGGCAGTAATCTGTCGCCAGCATTTGCTCAATGCT
>V300016263_L3_WHPEAkcfEAAARAA-541_1_paired_trimmed_paired_merged_contig_65590
CCTCACGGAAGTTGGTCTTTGTGTTTGAGTAAAGTCTTTTCCAGTCATCCAGAATCATCTTGCTAGGCGGCAAAAGATCAAGAGGATTCTTTGCCTTGGGCTTGGGTGCCTCTTCTTCCGCAGCCTCTTCTAATTTAGGCTTTGCTGATTCTTTCTTGTCCTCTTTCTTTGGCTCATCCTTGGCCTTAGGTTTTGCAGGTTCCTTCGCCTGT
>V300016263_L3_WHPEAkcfEAAARAA-541_1_paired_trimmed_paired_merged_contig_65591
GTAATACCCTCAGAGATAGAAGAATGACAAATCAGAATAGAAATTTAGGAGAAAAAGCAGTAGAAACAAGGAAAATAAAAGAGAAAGAAAACAAGAAAGCAACGACAATCGATCCCAGCCGAAGCTAGGACTGACGCCACCGGATTTTCTTGGATTTGAAAGCCTCGAAGTGAGAACAACTCTCGAGGGAAAAGCTCTCACACGGAGAGAAAAGTTTTTTTAAC
>V300016263_L3_WHPEAkcfEAAARAA-541_1_paired_trimmed_paired_merged_contig_65592
AAAATGGTTGAAAGCGCTTTTAGAGAAAATGTTTTTGGGTTTCAAAAGCATTAAAGTGCTTTCTACAAGAAGCACCAGTTATGTGCTTCTTCCAGGAAGCACTTTTAAATGTTTTTTCAGGATTTACTTGCGTGTTTACTAAAATTTCGTTCTAAAAACATTTTCACCAAAAGCGTTTTCAATCATTTTAAAAGCATATCCAAACTAACTCTTATATACACCCTGGATGCCACCATGGAGTCTCAAACCACTAATAGAATGTTATACAAGACCGTTACAACACATGACATTGTATTATTGACTTGGAATGACATGCCAAGAGGTGTAGGTAAGTCATTCCCTAATCGACGACATGAAATCGACCACGTACTATAACATATTTAATAGGCCGAGCAGTACCAAAGCAATCCAAACATAAAGGGAGCAGGATAAACAGCCGTAAACCCTAGGTCTTCCAACCATTACCCAAATTGCATCTTTTCAAAAAATGTAATATGCAACAAACCCAATTATTGTTCTTGATTTTGAAAACCGCACACCAGTTTTTACTTCTCGTACATCTTCCAATACACACCTCTTAATTTTCTCAATTTTTTACTGTCAGATAAAAAAATCAATTTTTTACTCTTTTGAATTTTCTTAATTTTCGACCGTGAGATTCAAGGAAAAACATAAAAAATTAACAAGGGTGGTTGAACATGTTTGAATAGTCATTTTCTTTTGAAAATTTTACCAAGATTTTTAGCCACAAATCCAGAACGGTGAAAGAAAAATCAAAATCCCTATAGATTTTTAGCCACCGCATCACAGAACTACAAAATAACAATACAAATTCACTAATTTACTGTCTGCAGGAAAAAAATTAAAGAAAAAAAAATAGCAAAAAAACGATTGAAAATTTGAAAATATACCAGTTTCTTGCTGACGTGGCTCTTC
>V300016263_L3_WHPEAkcfEAAARAA-541_1_paired_trimmed_paired_merged_contig_65593
GGCTGGAAAAGGGACAAGAAGGATTCCGGAGAGAGGACACTATGGTCCCCTCATATCAGCTGTCTCTGTGGTTTCCAGTGAGTCAATCTTGTTGACGTTTCCTTCGCATTTTAGTACCATCATTTTAACTGAAGGTTGTCCAAAGGCTTTCCTAAGATACTGTAGAATAAGAAAGGCAGTTCTGCAGTATTAGTGCATTTTGAATATTTGATTGTTTTCACGGTTCATGATTTTGCCTATCTGATAAAATCTTTGTGGTCAGCATTATCTTCTTTCTTTTTGCCCGAAACCTTTTTTGTGAGTGAGCGTAACTGGTTCATTCTTTTGTTCAGACTTTAAACCGTGTACAAATGGTGGAATTGTGCGAACCATTTAC
>V300016263_L3_WHPEAkcfEAAARAA-541_1_paired_trimmed_paired_merged_contig_65594
CCATCGGAGTGGTTCAGAGGTTCCTCAATTTGCACGGCTCTGCGGCCGACGGTATCATCGTCCTGAAAAGGCAATGAGAAGTACTCAAAGGTAATCTTCGTGTAATCCAATTCCCCCACCCCCTTTCCTCCTCCCCCACACGAACATGAGAAGGGCCATATTCGCTAAACACCTTGCCAACGCAGCAACTAGATCATAAACAAAGGAGATCCGAACTCGAATGCATAGATGAAAAACACATGAGTAACCCTAACACATTCAATTGCGTCTACTTATTTCAAATACATGAGCAACCGTAAACAGTAGCTTGAAAATGGTTATTGTTGACCATGCTTGATCCAATTTTTACACACACAC
>V300016263_L3_WHPEAkcfEAAARAA-541_1_paired_trimmed_paired_merged_contig_65595
ACAAGGTAGATGGCATCACAAACTTTTACTAGCTCAGGAGAAACTAATTCAACCTACCAAATAATATGAAATAAAACAATATTTGTTTGGATTAGAAAGACCATTGCATGTGTGTGCTCACCATTTATTCCTTACGATGGCAACAATAGGGGTCAATTCAACGGTTTATCTTAGATAGGGAACCATATGTGTCTCTCGTGTACCCAAGCAAGGGAACTTATATCGCAAATTCACATCATTATTCAACTTAGGTCAAACAACGTAATGAAAGCCAATAGCAGAGGTGAGAAAAACAATCAGGCAGAATTTACCAAGAGCCTATATGGCATGCTGAATGGCTTTCAAATCATAGCCACTTCAGATTGGTTGGTGAGCCTAATGTGAAACCTACCAATTTTTGGGCTTGGATCGTTATTTCAACAAGCCTGAAGTTAACCTTGGCTTAGTTCATTTGTTGACCAACTCAGCTAACTCAAGTGAGGCCAACATGCTTGCAAGTGGATGAGCTCCTTTAGATAGAGGAGAACATAAACCCTAAGGCCTCGTTTGGCACACCGTATAAGGGTATAAGAAATTGGATAGTATTATATAATACGAAACAGGTGTTTGGTGAGCTTTTGTACTAAACAAGCACCGGATTATTAATCTGGCCCCAGCTATTTTATCTCCCTTACACCCGCTTGTTTATCCTGTCTAAAACCTTGGTATTATTTAGTCGGTTTCACACTAACAAAAACATGCTGGCTTTTCTCCAAGCCATCTCGCCATCTCCTCTGCACATTGCTAACTCTTTCTCAAGGTACTCTCTCCCTCTTTCTCCATCCCCACCTCCGATCAGCATCAAGCAGATTTCAAAAGGAAAACCAGAGGTGGCAGATCGAACTCAAATTATGTCGTTCCTGTTCTGGAGAGACATCATCTGGGTTTTTGGCTTAACTGTTCCTTGATTGTGTTGGTGTGTGGTGCTTAAACTCAAAACTGGGCAAGATTTCATCTGGGTTTTTTTATTTCAATGGATTAGTAACTCAAATCTGGGCGAGATTTCATCTGTGTTTTTTTAATTCAAAGGATCAGACACTCAAAATTGGGTTTTTTATTTCATATGGGTTTTTGGCTGCACCGATTTGCCTGGAAAGCATGGAATTGATGATTTTTTTTATTTGCGTTTCCTTTTTTAATGAAAGAATTTGGAGGTTTGATTCTGGAAATTTGAAGGTTTTGATTGGTGTAAATTCACGGCACTTTGTGGAGAGTCTGCTCGAAGCTTCCATTAACAAGTAATTGTGAATTTTTATTTTGTTGGATTGTAAATGTTGTTTTGGTTGGAAAACACATTTGTGTGTTTTTTTTTTTTTTTTTTTTTTTTTTTAATTTGAATTATCAATCCAAAATTGTTATTAACTAGTACCAAACACTGTACAAATAATACGCTCATTAGTCCGATATTGCACCATACGCCCGATTAATTTAGTCAGTACTATCC
>V300016263_L3_WHPEAkcfEAAARAA-541_1_paired_trimmed_paired_merged_contig_65596
TTCAAACAGCAAGTTACAAAATCCCCTTGGTTATAAGAGAGAGATTTATACAATCTACCCTTTAGCACTGTTAGACTGAAACTCGTCATTATTTCGATATTAACACTGCATCTACACCGAAATTTGTACTTAATTATCTTCAATTTGTTGCTTATAAGATTATCATTAAGTAGTTTCATGATATACGTCATAGCATCCTTACATCTGTAGTCTTTTGGCAAAAGCTACACGGATTTAATTTCTTCATGGTTTGTGGACAATGTTTGAATGGAAACATTTTTAGTGGACACAATAGTTTGAGTAGACAAATTAAACTCGCATACTTAATATAATCCATGATTAGCTGGCCCAATGATTGATGGCAAGTGGGCCTAGACGTTAACAAAGTCAATTTTTTTGTGCTGCGTCTCGATATTCTTGTCATAGGTAGATACCAAGTGCAGTGGAATTGAGTCATGGATGCTGTCTACATACCTAATTTTACTTTCCAAATTTTCTTTTCAATTTTTAGTCGTTGAATTAAATGAACTGAAAAGACCAAACAACAAAAATTAAAAAAAGATGTGTGGAAAGTAAAAAAAGATGTGTGAATAACGCGACTCGCCTTCTATAGAATCTAAAAGGTAGTCTTTGGTGTAGTATTTGTATTCATCAGAAAATATCAGAGGAATCA
>V300016263_L3_WHPEAkcfEAAARAA-541_1_paired_trimmed_paired_merged_contig_65597
AGTATTAAAGTACAGGATGAACAGAATGGAACAGTGCACTTAGGGTTTGTATCATTCCAACAGTTGCAAAACATAATAAACATGTTTTTATGTAGTCCATCACGATGTCTTCCATAGTTCATTTCTTTGGCGAATGAACATCTCCAATACTGAGCAACAAAATAGAACAAAAAAGTTCAACTTTTGGGACAACCAAGTTAGAGAATTCTGCTGAGATTCTGGTTGAATTAGTAGACAGTGGTTGGCTCCCCTCATCATGTTTGCTGTGAATACATGTCAAATTTAAAAAATATGGAAATGAGCATTATAAAGTGCA
>V300016263_L3_WHPEAkcfEAAARAA-541_1_paired_trimmed_paired_merged_contig_65598
TTTATAAGATCCTCAATGTTCACAAAACATTCATAACTAAATTCATTAAGGGCTCAACATTCTACATTGGAATACAATGCAATACTGCAAATTAGAAAGAAAAAAAACACAAAAAAATAGAGAAAAGGATACAGTTATGCATCGTTGGCAGCATCCAAATTGACAATTGTAATTTTCCTCTGAGCCAAAAACAATGCCATCT
>V300016263_L3_WHPEAkcfEAAARAA-541_1_paired_trimmed_paired_merged_contig_65599
ACTCCTTGTTAGCTGCTTTAGTGGCGGAGCGTATTAAGAATAAAGTAGTTATAAGCACAGATAACATGGAATGCTAACGCAACAAGCTAGTAAGCAATATACTAATATTCAAACAGGTTATTATATAAGTTTTGAAGAACACATTCTACAAATACTAATGTCTGGGGCAATCCAATAAGAAAACCAGATAGCACCAAACCCGAAATGTGTTTCAACTTAAAGCAAGGTTTACTAAGTAATGTGCGCTCCAGGAAGTATCTAACACTTGAGTAGGATAAATTTGACAAAGCTTTTGCGAGAAGTGCAGCATAGACCAGCTGACTGAGAGTTCAAGAACCCTAGGTAAGTGGGGATGTAGAAAATACTAAAGACGATTAGAAATGTCCGCCTCACTATTTGAGAGTCCCTCCCCGTGACTTCCAAGCACTGAGAAGCCATCGCTGAAGGAAGTATTTTCCCACAATTCTCATTGAGTCCTACGTTACAACCCCAACCATTAATCGCGATTAAAAAAGATGCAAACTTCTGCCACAAGACTAAAGTTTAGAAAAAACCCGTCTAAATGTAACCATCCCCTGAAACTTACCAAAAAAATTAAACAAACTGCTGTAACAATGTGATATAGACAATTAGTTTGGCCTGTTCTATAACTTTTCCTTCGTCGTTTTCTATATTTTGACTAATGAGAGTGCAAAGATGGAACAATTTAAATAGAGTTCATTCTTTTCAACAAATCAGAACCCTTAACCCCCTTCATGCAACAAATATTCCAGCATCCTCACCAATTCAGCTAAAAACCATTCTCCGATTTTCGAATTCGACAAAGCTTTAACCCTTCTTAATTTAATTTACCATTATTTCAGCGATTCAACAGAATTATAAATCAAATTCAATTCGATTCAATCCAAAGAACGAAGCTCAAATCAAACCTGATCTATACTCACAAAAATCCATAAATAAATAAAAAAAAAGGACAGAATTCAACCACAATTTAAAGACTTTATAATCGAAAGAAAGCAGCCAATACTAATTACTACAAAACCAATCCTGAAAACATCGAAACCGATCAATTCAACGACAACTGAGCGATGCTAAGAAAGAAAATGCCTTGTTAGCTGCTTTAGTGGCGGAGCGTCTCATCTCGTTCACCCGAAATAACCCGGATAGAAGAGTCAAGAACAAGCGAGCGCGG
>V300016263_L3_WHPEAkcfEAAARAA-541_1_paired_trimmed_paired_merged_contig_65600
ACATATCCTGGCTCTCTCCCTCTTCTCGTCCTTTCCGTTCTCTGCTTTCTCCCCTTACTACGTCCTCCGTCCTTCTCTTATCCCTGTTCGAACAACGGCGCGACTGTTACTTCTAGTATCAGCTAACTGACTCCGGAACAGCAGCTCCTGTCGCAAGATTTTCGTTTGAAGGCCGGCCGGAACAACAATTTGTAAGTTAACACAAATTATTGCACTAATTAGCATGAGCGGATTCGTCCACTCTGATCCCG
>V300016263_L3_WHPEAkcfEAAARAA-541_1_paired_trimmed_paired_merged_contig_65601
ACGGATGGCACAGACGACGTCGAGCAGAACGGCGAGGAAGTGACCGGGGCAGGTGAACCCGGATCCGAAACCGACACGTTGTCGTTCAATACGGGTCGAGCCTTCGGTTTGAAATCGCCGCCGCGAGAGTGAGTGTCGTCGGAGTTGTCCAACCCGAATAAGTAGTCAGGCACTTCGGAGACGATCGAAGAAGCTTCGGAGCGGCCCCGCTCGAGCATAGCGGAATTCGACGCACCGCTGTTGAGCGCGTCGAGGAACCAGTGCTCGCGCTTGACGGAGCCGTCGAGGAGCGAGCTGATGCTGGAGGATCGCGAGTTAATCGAGTCGTCGCCGCCTATGGGGAAGAGAAAGAGGCGGAGCCGCGCCGATTTTGGGTTTTGATTCTGTGCGATGCGGTCGTACTCCTCCATCATGTTGTCAACGTCCTCGTCCGTGGTGACCGAAATCAACGAGTCCAGGTCCTCGTTCGGCAGCTGGTACTTCACCGTTACGTTACTCAACCCTGAGAGTTTGGAGAGCTTCGAGAGAAGAGCGGAGAAAGAGGTGGTGCGATGAACGGCGACAATTCGGGTATCGCCGCCGACATAGCGAAGCTGATTGTCGTGTGGGCGCGGCAGGATCTTGCCGCCGAAGCTGCACATGAACCGTACACGTGAGTTGAGATCGTGGGACGGGTGGTCCGAGCGTGGGGTCGACGCGACCGAGTCGGTGGCGGCGGAGTCCAACTCAGAGGGGTGGTGCGACGCCATTAGCCGACGGCGATACGAACTATGCTCTCCGCAACAAAAGTTGTGAAGGGGTCAACTTTTGGTGTATCGGATTCAACGCCGAGGATTTTTCCGACTAAAAATATTATTATTTTGCTGATAGATCGGCGTGGAGT
>V300016263_L3_WHPEAkcfEAAARAA-541_1_paired_trimmed_paired_merged_contig_65602
ATCAAATGATTACAAACAGGGAGTCCATTAAAAATTATAATTATTGTAACCGTTTAATCAAATTTCAAGAACCCAAACGACCCAGTCAGGAAGATCCCCACCCTATGCTCAGGAGGGGATCCGGTTCCCTTTCTTTCTTCCTTTGTTTCATGCATTGGTCAAGATGATGCATTCGGAGCCCGACCCTTATTCATCTCGGGTCCGGGTCTGGGTCCTTGCCATTCCTCCTCCGATTGCACCACCATACCTGGATTATACGGCGGAACCACCGCAGCATTCCTCACTCCATAAAACACCTGCTGCTGCTGCTGGCTCACTCCGTTGGAAACCACCCGAGCTGACACGTCACGCGGGTCCATTGCCGCCCCTGGCCTCAACCCTCCACCATATATTTGACCCATACCTGGTATTGGGTTATGGTACCCCACTGGAATCTGACTCCCTACTTGGTGGTATTGCTGATGGACATACTGACTCTGAATCGGAAACGGCTGGACCTGTACGGTTGTGGGTGGAACCTGACCCGGATAGTAGTAAACGGGTACTGGCTGAACCATATGCCCCTGGTAATTAGGATCCGACATATAATGCACCCCGGGGTTGCTCGCGAACCCAGTTGCTTGCGACACGGGCAACTCAACCGTCTCGGTAAACGCCTCCGATTGATTCTCTTTCGTCTCCATGGCTTGATTGGAATCGGGTCGGGTCTTCACCGGTGGAAGACTCGGCATCGACGGGACGGATGGCACAGACGACGTCGAGCAGAACGGCGAGGAAGTGACCGGGGCAGGTGAACCCGGATCCGAAACCGACACGTTGTCGTGCAATACGGGTCGGGCCTTCGGTTTGAACTCGCCGCCGCGAGAGTGAGTGTCGTCGGAATTGTCCAACCCGAATAAGTAGTCAGGCACTTCGGAGAAGATCGAAGAAGCTTCGGAGCGGTTCCGCTCGAGCATCGCGGAATTGGACGCGCCGCTGTTGAGGGCGTCGAGGAACCAGAGCTCACGCTTGGCGGAGCCGTCGAGGAGCGAGCTGATGCTGGAGGATCGCGAATTAATCGGATCGTCGCTGCCTTTGACGAAGAGAAAGAGGCGGAGCCGCGCCGACTTTGAGTTTTGATTCTGTGCGATGCGGTCGTACTCCTCCATCATGTTGTCGACGTCCTCGTCGGTGGTGACAGAGATCAACGAGTCGAGGTCCTCGTTCGGCAGCTGGTACTTCACCGTCACGTCACTCAACCCTGAGAGTTTAGAAAGCTTCGAGAGAAGGGCGGAGAAAGAGGTGGCGCGCTGGACGGCGACAATTCGGGTATCGCCTCCGACATAGCGAAGCTGATTGTCGTGCGGACGAGGCAAGATCTTGCCGCCGAAGCTGCACATGAACCGTACACGCGAGTTGAGATCGTGAGACGGGTGGTCCGAGCGCGGGGTCGAGGCGACCGAGTCGGTGGCGGCGGAGTCCAACTCGGAGGGGTGGAGTGACGCCATTATCCGACTGCTATATGAACTCCGCTGTCTGCAACGAAAAGTTGTGAAGGGGTTAGCTTTTGGTGTATCGGATTCAACACCGAGGATTTTTCGAATTAAAAATATTTTATTTCTTTTGCTGATGGATCGGCGTGGAGTCCGAAATCGGGTTGAGACGATGAAGAATGTCTGGGAGTGGAAATAGAGAGAGGTTT
>V300016263_L3_WHPEAkcfEAAARAA-541_1_paired_trimmed_paired_merged_contig_65603
GGAGCCCAAACCCATCCCTCTTTGGTATGTTATTATTATTATTTTTTGTTCTGTAATATATTTTGATGGGAATTCTCATCTATCTCAATTCAACTGCTATATCTTGTGTCACTTTTTCGAAGTTGCAACTTTGTAAAATTGGAAGCCATAAATAAATTTTCAAGTTGGGTGTTATTACCCAATTTGTAAGGATTCCCTTAGCTACTATATTAACTTCTGGCCTTCTGGACTTACTGAATTCGAAGAAATATAAGGTGCTGAGGTGTTTTCAGTCTGACTGATTGTTATGGGTTTAGGCAAAAACTTTCAAGAATTTAGAGACTGGTACATATAAGCTTGAATCAGGTTATAGCACTAATTTGGTAAAACAAGAACTTTTAGATGGTTCATGATTTCATCAGAGATTGGATTATTTCCTCTTTAGGATCCCAATTGTAATTTTCAATTAACCTGTTTTGCTAATGCAGTTTGTCTATTGATCAAGCCCTTTCAACCACTTGTATTGCTTTGTTTCTATATTTTTAGTTAATTTGTTCGATAATGTTTGTATCCCAAGCATCCTTACTTTGAGAATGCATGCATCAACTTGGGACACATTGTTTTTTTCCCGATGAAAAAGCTTCATATTCGGGTTTCTTTGCTTCTACTACATGTTGATTAATACTACAAAGCTGTGCAACAGTCTAAGAGTAATGTATATGCTTCTTGTCCTTGTAATGGATACTCCCAATCCCCCTGTGTATGGTTTACTATTACCAGGCTTGATAAAGTGAAGGGTACTCT
>V300016263_L3_WHPEAkcfEAAARAA-541_1_paired_trimmed_paired_merged_contig_65604
GAAATGTATTCAAACTTATGCAAATTTGTTCACTTCATAAGCAACGTTTGAGTGAAGAACCGAGCATTACAAATAAAAAGTCGAATGAAAATTTAACTTGACAAAGAGACCTCAATGATCTGGCTCAATTCATCATTCAAGACTTGGTCAAACTATGATTCGCTCACTCTATCCCTGATTAGCAATTACCACTTTCGGCGGTACCGCGTTGCTAAGTTTTACTCTTCAAATCTCCAACAAATAAGCTCCTCTGTAATTTCTACC
>V300016263_L3_WHPEAkcfEAAARAA-541_1_paired_trimmed_paired_merged_contig_65605
CCATCTTTGTCTTCATAAATGGGTGTAAATTCACAGTTGTCTGCATTTTTCAACACCTCGCCGATGCCATAGCAACCAAATAACTTCTCCAACGCGAGAGCAAGATCTGCATACTCCTTGTGCATGGTCAAATCAATTTTACGAAGAAAAGGTGCTCCATCCATGCTAACTTTGACGTACATTTTCGACGTCTCATTCAAGCCATTAATCTTCATTCTGTATGAACACAATGGAGGCCACCCCACAACCTGATTCTTTGTCTGACTTTTCCGGCAGTCACCAGGCGTGGTACTATTCCGGCCATCTCCACCGTCAATCTTTGAAAACACCCTTTTCTTCTCGTTTTTGTCCACTAAAATTGGACCACTAGACAATCCCAACCGCAGCTCTGTAAGTTCAAACCCTAAACCTTCTTTGGCCATTTGGGTTTTGAGGTTTGAGCAATTTGGGTGTGTTATTTTCCTTGTTTGGGTCAACTGCTGATTGGTGGGAAATGGGATTTTT
>V300016263_L3_WHPEAkcfEAAARAA-541_1_paired_trimmed_paired_merged_contig_65606
GGGTCCCAACCCTAGTTTGATTTGCCTGGGGAAGCTGTTGGGGCCATGCAATCCAAGTCGCTGGTGGGAAGCAACAGTCGCAGTCCTCTTGGCACGGCTGTGGTAACGCCCAGTTGCTTGGAGAAGTGGTCTCCTCCCCCTTGCCCTTGTTTTCCTGGTGGTGGGCCCCGCCTGATGATTCACTAGAAGGTGCGGCGGCGGCGGCGTCTATGAGTGTGCCCCAGCACTCCACCTTGTTGAAT
>V300016263_L3_WHPEAkcfEAAARAA-541_1_paired_trimmed_paired_merged_contig_65607
GAACAAAAACAAACTATGATGGATAACCTCCCATGACCCTGTGATAGAATAGCGATGACGACGACGACAATGATGCACTTGACTGATCCATTATTGGTAAGCGGGCATCATAGAGGTTATCATCCTTGTGCTCTTGTTTAGGCTTTAGGAATCTTACATCATTCTCCTGCAGCTGCTGTCCTGAAAAATAAGGCTGTAGAGGGCAAACTGATTTTCCATTGTTGATATCATAGCCGGCAAGAGGGAGGTTCCCGGATGGCTGAAGGTTCATAGGCAGTGAAATTGGGAAGTCTGGCACAATAGAACCAGCCTGATGGGCAACATTGTGTCTGAATGAGGCATACGGCATGGTATTTTGCAGAGGAGGATATTTCATTTGGTAAAGGGAGGAAGCTCCAAATTTCATGTCATTATTGAAATTCCCAAGAAAATTAGGTCTCATGTATGCGTCATGAAATTCCGTTTTTCTATCAAAATGAGGTGCAAGATCTTGCATTTGTGTCTCAGGTTTCGGAACATTGGTATTTCTGTGTAATGCCAAAGCTGGCTGAGCATTGGCAGTAGATGGAAGTCCATTACTGCTACTTGAATTCATGTGATTGCTGTTTCTCGCTGCAGGCACTTCGTGGTTGTGTTTTCCCTCGTACGTTGTAATTACGAATTTCAGATCATGGGAGGCCCTTTCCACATGCTTCCTAACTGGACATCCTGCACTTGTGCATTTGTAATAGCTCCTAGGGTTTGGATTTCCTTTGACCACTTTTTGCCCATACTTCCGCCAGCGATAGCCATCATCAAGTATGTCGATTTCGCTCTCAATTTGGACAACTACTCTTGGTTCACGGACAGCCCTGGATGCTAAATTTGTTTCAATCATGCAGCTCTCCTTCTTCCTTCTTTTTGAATCAGATTCTTCATCATCTGCATCATCTCCAAGTGATATGATTCCTTGGGTGGCCCGATCTTCATCATCATGACTAGCAAGTGTGGATGAAAGCTCTGGAGTTTCGGCTGATTCAAAGATACTCATGGACTTCCCTTGAGTAGTTGAAAATGGATCAGAAAGCTCGGTAACAACAGATGCTGAGGATGTCCTTTCCAGACCATCAGTCCTCCCGTCATAGCCAACTTTCATATCCTTACAAGACTGACTATTTGTCCAAACTGGCCCACCTTCACCTTTGACAGCGGCCCTACTACCTTCACCCATCTCTGACATCTCATCATATGAAAATGATGGTCCAAGCGATGCCCCAGTTCGACGGTTAGGCTGCGGTTTTGCATGATTATGAGGAGCTCCCTTGTAGATGATCTCTGTTATTTGCCCATCATAGGATCGTTCCACCTTTTTCTTGACCTGACAATTTGGGTGCGTGCATTTATAATAACTCCTTGGATATTCACTACCTTTTACCTGTTTCTGCCCATACTTCCTCCAAT
>V300016263_L3_WHPEAkcfEAAARAA-541_1_paired_trimmed_paired_merged_contig_65608
CATCTCAAACATCAGGTCACGTCAACCCTGTTACAAAGGTAAGATTAAAGATCCATGGAACTTTGTAGCCAATGAAAAAGATGACTTTTTCAGGTGGGTATACAAGATTAAAGGAACAGAATGTTTCATCGAAGAGAAGGATCTCATGTACAGACAGTATTCTTGAACCTAATTTTTCCATCATAAGATATGCACAACAGACAGAATTGAAGCTCTCGCGGTACTCATGAGTGAATTTTATTCCGGGCAGAATTATATTATGTTATCTTCAAGTTCTATCGGTATTTAGAACTAAAGAGCAAAGGCTAACACTCAGTTATCTGAGAGTGATTTCACCTATGGTTGTTAAACAAAATGAAAGTTTTCAAATACCAAACAATTGGAAATCCTGCATCACAATTATTTGAATAAACTATCCACCCTTCTCTTCCAATCACCCAACTCCTATGTTTCAGTATAACTCAAACGCTCCTATGCCAAAGCTGAAGCAAGATACTCCAAAACCGAGTGAGCCAACCAGTTTAATACATACGATATTCTCCCCCAGGGCCAACACAAGATACTCCAATTCTAAATCGTTACACAGCTATCTTACAAGGTTCATTTTCTCCAAGTTGATCAATGTAGAAATCGACAAACAAAAAGTAGCCGAAACGAACATGAATGCACCCAAAAAGATAACATTTCATCAACACAGCTTTAAAAAAAAAAGGGAAAAAAAATCCTCAGAAAACTTGTAGAGCTAGGTATTGGTACTGACTCTGATGAGACGGGTGGGGAGAG
>V300016263_L3_WHPEAkcfEAAARAA-541_1_paired_trimmed_paired_merged_contig_65609
TCCCTTCAGGTGTTGACGTTACAAAGAGAAACTGACAAGGTCATGGTTAAACGGCAGAGGACAGCCTTTCCCCCAAATTTTGTTCACTCCCTTGACGGTTCCCACATGATGATGACTGCTGTTGCCTGCAAGAAAGCAGGCTTAAATTTTGCAGGAGTGCACGATTCATATTGGACACATGCATGTGATGTTGACGAAATGAATAGGATACTAAGGGAGAAGTTTGTTGAACTCTACAAGGCACCGATACTGGAGAATTTG
>V300016263_L3_WHPEAkcfEAAARAA-541_1_paired_trimmed_paired_merged_contig_65610
TAATTGTTGGTGCGATTAGCAAAATCGTGGGTGCATCCCAGTCTCAAAACTGATTCTCTGAATGCGCTTCCTTCTGCCTGTGCCTAAAACCTCGACGCGTACTGTCCTTAAACCCTCTCAAAGGCTATCCATGGCTGCCCAGATGGAAAGCTCAAAACTTGGCGCGCCACTCTGACGAGATGATGAGTATCCAGAATCAATGGCAGTGGTAAATCCTACAGAAAACGCTTTTCGCCGTTTCGTTTCGATTACATCAGTTCAGAGAGGATCAGGACACAAGTTTATTGCTGTTGTGGGTATGTAAGAAGATTTGAGTTTCGAAATTTCGGATAAAGCTTACCATTCTTCCTACTGATTCTTTTACTGCATTCCGATTTCCAAACATTCCTCAGCCAATGATTTGAATTTAATCAATGCCCATTTCTCCATATTGGTCCTTGTGCAAATACAATTTGTTAGTTTCTGCCTGGATTTCATAGAATTCCAATATTGTAGCACTACTGACATGCCATCTAGATTTGGTTCTTTAGTTAAGCAACTTAAGTTCCGAATTTTATTGCCACCCTCTCAAAATTTCGTTGCTTTTCCGAAACTTCTGTACCCAACAAGTGGTTTACTTTTCCCACTCACCACCTATTCGACGGTTTGCCAAGCCCAGGAAGAAAGTGTTGAAGTAGATATTAGAGACCAACCCAAGAATTCTGCAGAAGTTCTGAGGAACTGGGGTTGTAGCGATACAGACATATCCAAGATGTTCA
>V300016263_L3_WHPEAkcfEAAARAA-541_1_paired_trimmed_paired_merged_contig_65611
TTCTGCACCCCATGAGTTCTTCACTAGCCAATACTTAGTCCCATCCTCACTCACGCCATATCCAACAGCTGTAACACCATGGTCAAGACTCGTTCCACAAGTTCCGGTGAAGACACCACTTGAATAGAATTGGAAGTCGGAACCGCTAGCATCGATGGCAACGGAAACAGGTTGATGAGCAACAGCGGTTAGAAGGGCCTTTTCACTATTTGCAGGCACATCCTCAAAGCCAGTTATCTTGGCTGCAATGATGGCTTCCTTCTTGGTGTTACATTTACCATCAACACCGTTGTATGGGTAATTAGCTTCTGTGCTAATCCCGTGATTTTGTTGGATGAACTGGAACGCATCGTCCATCAAGCCACCCTCACAACCTTGGTCTTCCCCAGCAGTGTCACAATCAACGAGCTCTTGCTCAGACAAAGAGATCAA
>V300016263_L3_WHPEAkcfEAAARAA-541_1_paired_trimmed_paired_merged_contig_65612
CAAAGCGGTGTCGTTTCCTCGGCATCTGGATGACGGATTGGGATGATAAGGAGGCGGGAATTGCGAGGAGGGTGATGAGGAGGAGGAGGCGGTGGTGGACTGATGCCATTGATGAACCCAGAAAGATCTTTGCGGGAATCGGAAAGAGCTTTCTGGTTTCGGATTGAAAATCGAGATGGAGGGAGGAGGAGAGACTCCGAGAGAGCTTTTTTTTTTGTTTTTTTTGGGATTTTGGATTTTGT
>V300016263_L3_WHPEAkcfEAAARAA-541_1_paired_trimmed_paired_merged_contig_65613
TCAGTCATTGTTTTCTCCAAGGACTACGCCTCTTCCAGGTGGTGCCTGAATGAACTTGCTATCATCATGGAACGTAAAAGAACAGATGGACACATGGTTGTGCCAGTTTTCTATGATGTGGAACCATCAGATGTCAGGAAGCAGACGGGCAGTTTTGCAGAATCATTTACTAGACATGAAAAGCGATTCAAGGACGAGATGGACAAGGTGGAAGAGTGGAGGCGAGCTCTTAGAGATGTTGCAGACTTGGGAGGGATGGTTTTAAGAGACCGGTACGAGTCGCAATTTATCCAAGATATTGTTGAAGTGGTTGGAAATAAACTGGACTACATGACGAATAGGAGATTAAGAATTGATCCCTATGTGATTGGACGAGGTTACTATGTGAAAAGCCTAAACATGTGGCTGGAAGATGGATCAAATGATGTTGG
>V300016263_L3_WHPEAkcfEAAARAA-541_1_paired_trimmed_paired_merged_contig_65614
CTGCAGAAGTTACTCCAGTATCAACCCCACCATCCAGAGTTTCCCGGATCAGACCAATTCTCAATCCTTTAAGAGGTTTAGAATTTGGTGAACTTATGGAAACAAATTCAGCTGCAAGGTCGGGAACCTCACGCTTGCTGCTGGTTGCATCAAGTCTATCATGACCAGAAATTGTCTGAAGAAGAATACCAGCATCAGCAACAGACGTACCAAAGCAGCCAATAACATCAAGCGACGACGCATATGCCATAAGTCCAAATCTTGAGACACGCCCATACGTGG
>V300016263_L3_WHPEAkcfEAAARAA-541_1_paired_trimmed_paired_merged_contig_65615
TATCTGAACAAGGTTTCCATGCTGGAAGCAAAATCAAGTGACAAGAATCCGGTTAATGATTGTGATTCGAGTAGATATCTGGAATCTAGAAATCACGGTTTGGTTCCTTATAAAGTAGTGGCCGGGCAGAAAAATAGCCACTTCGTTTCTCACTGTGCAAGCCCTCAGAACAGTTTATATTCTGCCTCTCTGTATTGTGAAGCCAAGCAGAGTTTCACCAACACAGAAGTCAGTGAATGTACCAGCAGTGTGGAGAAGTCTGTTGAAAGCGGTGAAGTTACTAATTCGTGTGATCTTATTGAGAGCAGGACGACCAGCATCTACAGAGGCAGCACTGGCAGCGATGTTAGCGATGAGAGCAGCTCCAGTAGTTTGAGCAATGCCATGAACAAGCCCCACAAGGCAAATGATATTAGATGGGAAGCGGTGCAAGCTGCACGATCTCATCATGATGGAACACTAGGTAAGGAGCATTTCAAGTTGCTGAGGACACTGGGATGTGGAGATATAGGCAGTGTTTATTTAGCTGAACTGATTGGCACTAAAACTTACTTCGCCATGAAGGTTATGGATAAAGCATTACTGGCAAGTAGGAAAAAGCTTCTTAGGGCTCAGACAGAGAGGGAGATACTGCAATCTCTGGATCATCCTTTCCTGCCAACATTGTATACACACTTTGAGACAGAGAAGGTATCTTGTTTGGTGATGGAGTTTTGTCCCGGGGGTGATCTTCATGCACTCAGACAAAAACAACCCGGGAAGCATTTTCCAGAGCATGCTGCCAGGTTTTATGTGGCTGAAGTTCTTCTTGCATTGGAGTATTTGCATATGCTCGGGATCATTTACAGAGACCTCAAACCAGAGAATGTTTTGGTGAGGGAAGATGGACATATAATGCTTTCAGATTTCGACCTTTCTTTAAGATGCGCAGTTTCCCCCACCCTGGTGAGATCTTCAAACTTAAGCTTGGAGACAAAGAAGTCAGCATATTGTGTTCAGCCTGCATGCATACAGCCAACTTGTGTGATGCAGCCAGATTGCATTACCCCCACATGTTTTGGTCCACGTTTTTTCACGGGCAAGCCCAAGAAAGATAAAAAGACCAAAGTGAAGAAGAATAATAATGATGTCCACAATCAAGCGAGCCCTCTCCCTGAGCTCGTTGCAGAACCAACGAGTGCTAGATCAATGTCCTTTGTGGGAACACACGAGTACTTGGCACCTGAAATCATTAAAGGTGAAGGCCATGGCAGCGCTGTGGATTGGTGGACATTTGGGATCTTTCTCTACGAGCTTTTGTTTGGAAGAACTCCATTCAAGGGGCAGGGAAACCGGGCTACTTTGTTTAATGTGGTTGGCCAGCCGTTAAGATTTCCAGAGTCGCCTTCTGTCAGCTTTGCAGCCAGGGACCTGATCAGAGGTTTACTCGTAAAAGAACCACAGCATCGTCTTGCATATAGGAGGGGAGCAACAGAAGTTAAACAGCATCCGTTTTTCCAAAGCGTGAATTGGGCACTAATTCGCTGTACAACTCCACCTCAGGTGCCAAAGCACTACATTCTCGAGACTCCTGATACTCCGAAAGAACCCATGAACGGGAAGATGCCGGGCGTTGATCTGAAGCCATCTGGTAATTATTTAGAGATCGATTTCTTTTGATTCTTAACCTTTGTTTCCCTTTGATGAAAAACAAGTCTCCCAACTGATTCCTGTGGTTGCTACATGTACACAATGGTTCCTTTCCATTGCAAGGATTACAATTTGGTAAATTCCTGAGATTGAAGAAATGCAATTGCATTGGAAAAATGAGGAATGAATACCTAATTCTAATCCTTACCATGGAAAGGAACCATTGTG
>V300016263_L3_WHPEAkcfEAAARAA-541_1_paired_trimmed_paired_merged_contig_65616
AACAAGAAAAATCAGAGTTTTTTTTCCTTAATAAATCAATCCCTCTAATCAAATACAAATTCTGAATGCAAACAGTTACTGCCGAAAAAAAGAGCCGAGAAATTTGGAGGTTAACTAAGAATGGCTTCAAATCTGCCTTCTTCAACTATGACTATATATGTAAAGGGGGAAAAAAAGAAAATGCAACAGGCTAACAGAAGAAG
>V300016263_L3_WHPEAkcfEAAARAA-541_1_paired_trimmed_paired_merged_contig_65617
CCAAAAAATTTGAAAACAGGGGGAAGCCTAACCAGACAAACAGAAGGGCTCGTCTGAAGCTGGCGGTAATGGCGCTGGACTCCAATTCAATACCTCTACAGGACCAAGAAGAACAACAACCACAATTACAAGACCACAACGCAACCGCACACCACCCTTCTGCTCCCCCTGATGAGCTGTTTGACATCTCAACAACAGTAGATCCTAGTTATGTGATCTCTCTGATACGGAGACTTCTACCAGCTAATGCAAACAATAAACACAATTCATCGGGTTTTGAGGCCCTTGTGCAAGAATTAAATGCTGATTCCATGGAAAAGAGTGAGCCCACTCCACCCGGAGACATATCACCGCACTCATCAAAAGATGTATCTGAA
>V300016263_L3_WHPEAkcfEAAARAA-541_1_paired_trimmed_paired_merged_contig_65618
TTGAAATGGTTTGATGGTGTGATAGGGTTTTTTCACCAAAGATAGCTAATGGGGTTCTTTTATTTCCTCATTTCTTGTGTTGTGATGAAAATTTGAAATGATAGCACTCGTTAATCTGTCTTTAGGGTTGTGATTTCCAGATTTGACTTTGATGTTGTTCATATGTCTGATTGGTGTCTGCTTAGAGTCTTCAGACAATAGTGATTTATCTAAGGCCCTTGATAATCTATGGACTAGTAGCATTCATGTTTGTAGCACATCTGCAGCAACAACTTTGTCAATTTGATGAATAAATCAGGTCATATAGTCTGCTTTTGGTTCCGAGTTGATGCTACGAAGTCCTCCTAGAAACCGGTCTAGACAATCTGAGATGATTTTTGAAACTTGCTCCTATAGTTTTTGGTTTGGCTAAATTGCATTCCTGACATTTCATGGATACTAGATGATGAAAATGCAACTATAGCTGGTGAATTTGAGTACAAATGAGCTTCACTGGTCTATTGAACTATGTTAGGGCTGTGAGAAATTGGGATTTGGGGAGAGATTGCATCTTTTTTACATTCTATGGCTATTTCAATTTTTTTTTTAATGTAGAAATTAAGACGAAGAGATGGCTTCGGAAGCTACTATCAGTTAGAAATTTTATGACCTTGATCCACAGAAAAGTATTTTGGCAGGTTTTTCTGCCTCCTGAGTTTGCTAAGGACAGTAGATACTAGATAGTGTGACCAGACCACTGCTGAAGAAATGAAAACTATGGATCAGAAACCATGTTTTTGCTTTCAGGAAGCT
>V300016263_L3_WHPEAkcfEAAARAA-541_1_paired_trimmed_paired_merged_contig_65619
GACCCAAAAGAATACGGCTGACTTCCTGAAAAAGTTAATTGCATCATAAAAAAAGATAAGCCATAACATGTCCGAGTCCGTTCAATGCAAAATAACAAATAAAACCAACTATCACGGAAGATATATAATCTGATTTATACGGAAACTGCAAGAATTTTAATTCACTCCGGGATCAGTATTTAGAAATTCAATTCCCGAAAGGGAAACGAGAAACAGAAGAATACAATAACATTTCAA
>V300016263_L3_WHPEAkcfEAAARAA-541_1_paired_trimmed_paired_merged_contig_65620
TGGTGTTAATGCTGGAAAGTGAAGCTGCAAATCTTCAGTTACCAGTACAACCTATGTTTACTTCAATTAGGAGACACGTGGATACAAATTTTGGTACAGAAGGCCAGGATGTAGCATCCTCGAACAATGTAACGATTACAACGTTGGAAGGGAGATNNNNNNNNNTGTATATATGCTATTCCATCTCCTCTGGGGGTTATTAGCAAAATTTGTATAGCCTGTAATTTTTAGTTAAACAATCGTCAAGGGAAAAGTAAATACTAACAACGGAATTCTAAGAGACAGTGAACTTTTGGATTCTGATGACTGTCATACTCAATAGCATCCCTCTTGCACCACCGCCCTTCACTTTCCAATCGGAATCGTATGCGAAAATCACTCTACCAATGTTGCAGATTGCCTTAACATGCTTCTGGAACATTACATCCCTCTTGAACCAC
>V300016263_L3_WHPEAkcfEAAARAA-541_1_paired_trimmed_paired_merged_contig_65621
TTCACATCTTCAACCATACAAGCAAGAGAGGGAGAGAGGGCGAGAGAGAGAGAGAGAGAGAGAGAGGGCGAGAGAGAGAGAGAGAGAGAGAGTGAGGGAGAGAGAGAGAGAGGGAGAGGGAGAGTGGTGTTGATGGTGACAACTAGTACAGGAAAATGATAGAGAAGGCTCCTAATAACAATCCACAGAACCGCTCCATAAATGAGTTTTCCATCATTAGGCAAATAAAAACTGCACCACCTTTCAGAAGCAGCAAAAAAGCTATATCAAAGAACATGGTAATG
>V300016263_L3_WHPEAkcfEAAARAA-541_1_paired_trimmed_paired_merged_contig_65622
TTGGTTTGAGTTTATAGAAGGGGGTTCCCAGTTCCCTCTGGTAGGGGTTTTCTGAAAGGTTAAACTGCTGTTTTGCCCCTCCATTGTGTTTTGCAGCTCACCCCTCCTCCCTTTCCCTTTCTCACCGTTTGAATATATGCCGAGTGAAGTGTGTCGTACCAAATTTCTCATTCTGACACAGTTGCAATATATACACATACGTAATATGTATCCTCGTAATGTTCATATCCAGTCGTTCAATAACAAATACCATTCAAAGTTTACAGATTCTGTTTCTGGGTTGACGGTTGAGGAACAAGAAGAAGACATTCAAGAGCTTTCTGGTGGTGGCCGCTGCGCTTTCAAACAAGGCAGGACAGGAACCGGAGTCGAAAGGGTACCCTTACTGATCTTAAGAATATGAATACTACTAGTGATGCCGAGATTTCAAATTTATATGGTGTTGGACATTTTCTGTAGTAAATAAGCATTTTCCGTCGTGTCCTCACTCTGTCTGGTTTGTGGTTTGAGTTTTATAAAAGGGGTTTCCTCAAGGGCTAATAGAAATAGGGAGAGAGTATGGAAGGAGGAACTGATGAATTCTTCAGTCGTGCCACGTTTCATATTCCTGGACAGAGATCCATAAATCGTATATTGT
>V300016263_L3_WHPEAkcfEAAARAA-541_1_paired_trimmed_paired_merged_contig_65623
TGATTTTCGCCTACATTTTCAACTCTATGCGTTTATTGGTGGCGATATGGAAGACATGTGCTTGTGTTAGGTTCCATCAACTTAAAGTTAAGGGGCAGATATTGTTTGAGGTTGATAACATAATATTTGCTAATTCTCACCTAACCGATATCTGTTTAAGCCCACCTAAATATCTTCACTTTAGAACGACTCCCTTAAGAACAGATTTTATATGAATTCATTTAAGCTTGAAACTTTGAGGTTGAAATTGTTAATCTTTAACTTTCCAAGATTAAATGATTTGTACAAAAT
>V300016263_L3_WHPEAkcfEAAARAA-541_1_paired_trimmed_paired_merged_contig_65624
AATCAGCAATCGAGCTAGGCGTTTTCGACATCATAGCGAAAGCCGGTCCTGGTGCCAAGCTGTCTTCATCAGAGATTGCAGCCCGTATTGGCAGCGGCACCAGGAACTCAGAGGCACCGATGATGTTGGATCGTATTCTAAGGCTCCTTGCCAGCCACTCTATTCTCAGCTGCTCTGCTGCTGTTAATGAAGAAGATGGGTCTGATCCTCAGCGGCTCTACAGCCTTGGCCCTGTGTCCAACTACTTTGTGACTAATGAAGATGGTGTTTCTTT
>V300016263_L3_WHPEAkcfEAAARAA-541_1_paired_trimmed_paired_merged_contig_65625
CAACAAGTTGGGTAATTTTCTCAAAACCCTTGTAGAGATGAAGAATCTTCTTGGTGACAATAGTGGTGTGGTTAAACATTGCTGTGTTGAAAACTTGATTAAACCTGGGGTCTAAACCTAGGTACTCATAAGAGTGCTTGCCGTGGACCCTGTTAAATGAAATTCCTCCTTCAACAACTGCATCTTTCAGTTGGGACCAGGAGTCTAGGACGACCTTGTCTTGCACCAATGCCATCATGGGACCTAAAGAA
>V300016263_L3_WHPEAkcfEAAARAA-541_1_paired_trimmed_paired_merged_contig_65626
AATTTCTGAAACATGAAATAGAAAAAAAAGAGTTGGCTTCTTACCACAAAGTTACATAGAAAGAAGATATTACTTATTTGAACGTCTGAATATAAAATCTAACGTGATTGTCAGACAACCTAACATGTCATATTTCTGAAGAACAATCGTTCTTCTGGAAAGCCTACAACCATAAGTTAGAATGACATGGAAGGAAAAACACAAACCACAATAGCCAATTCTCAAATTCTACAGTTCTACTAAGCTTTTTCCAAAATTTTATAAATTATATAATTGTAGTGATAGTAGAAAATATCGAAGAGATCCATATTTCATGTAGTTTTCCCAAAGTT
>V300016263_L3_WHPEAkcfEAAARAA-541_1_paired_trimmed_paired_merged_contig_65627
TTCCTCTTCAATCCACTGCGCTAGTATAGAATATTGCTTTTGCTTGTATACTATTTCTTGGGAGATTGTTTGATGGATCTGTGGGACATTGTATTTTCATGTTTTAGAATGCTAGAAAACCTCTTATGTCATAAGGTGCATCCAGTTGACCACCAGAACTGTTACAAGAAGCGGCAGCTAAATTTCCTAGACCCAATTGAGGTCATGGACCT
>V300016263_L3_WHPEAkcfEAAARAA-541_1_paired_trimmed_paired_merged_contig_65628
ATAATCCGATCAAACTGCTCCCTTGATTGAGTAGTTGGTATTTTATGGCTTGTTCTGTAGCCTACTTGAACTTAACTAACTTAAAAATTATTTTTGAGTTTAAAAAGTTAAGTTCAAGTAGGCTACAGAACAAGCCATAAAATACCAACTACTCAATCAAGGGAGCAGTTTGATCGGATTATCAACGAACAACGTTTTACACAGATGAACAATGCGTCTTATAAAATGGAACAGCAGAACTCCAAAGACGCCATTTTACACGGATGCTTCGAAGGAAGCAAGCAAAGCCTACA
>V300016263_L3_WHPEAkcfEAAARAA-541_1_paired_trimmed_paired_merged_contig_65629
GTAATCCTACTGAAGATAATAGAGACATGTCTTCTTGGTGTGGATGGCATACAGACCATGGTTCACTGACAGGTCTGACCTGTGCCATGTTTACGAGAGATGCTGCTGAAATACCTTTCCCTGACAGTGGTGCTGGCCTTTATATTAGGACACGAACTGATCAGATTGTCAAAGTCGTCTTTGGAGAAGATGCAATAGCATA
>V300016263_L3_WHPEAkcfEAAARAA-541_1_paired_trimmed_paired_merged_contig_65630
CTTGAGAATGGTTGCATCTTACCTCCTGCAGCACAAATGTTCACAACAAAATAAAAATCATTAAAAGAAGACCAATTGTTTCCTAGTGAAAATTTTCAATTAGTCAATCGACAAAATACAGTAATACTAATCATTGAATGAAGAGAACTAAATCACACAGTGCCTTTAATTTGCTTCAAGGCAACTAAGATTTCAAGAAAATAAAAGATCACTTAATTAAATCAGAAATTTCAGTGATCAAATACTTACAGTAATTTGGTAACACAACCAATTAGTACAATAGCGATGCAGAATAGTATTTGAGTAGTATGTCAAAAGAAAGACAACACTGTGTAAATAAGTGCCTCTTTGGCTGATTCGGTGCATATATCATAACTTTAACATTAGTTTTATACGGTGAATCCAATTGAGCAGGTTAGTTGAAAGTAAAGTATATTTTGAAAAGCTAAGAAGTTAATCAGGAAAAAAAGAACACACAAACCCACTTATTTCACATAAGAAATGCGTATATGATCAATTTCCAATAAACAAATGATGAAAGCTCATCTGCCTTCTCAATTTTTAAGGTATCCCTCTAAATGAAATCACTCAAAATCAAGAAGTAATTGATCAAAGTACTCCTGCCTTCTTAAAGATATTATCGATTGAAATAAAATCACACAAATGAAACTTGAAAAAAAAAGAGCACAAACCCACTTATTCAAATAAGAAATACATATACAATAAGGAAGAAGTGGAAGCAGGGAGAGCATACGCAAACCAACAACAGCCTTCCATCTCTTGCCAAATCTTAGATTTTTCACCGGAGGGAACCAAACGCAAAATTCGCTTTAGCCGGCAAAGCCTCGACAAATTGCCATAACT
>V300016263_L3_WHPEAkcfEAAARAA-541_1_paired_trimmed_paired_merged_contig_65631
TTCTGTACCTACTTGAACTTTATTTTTGAGTTTAAAAAATTAAGTTCAAGTAGGTACAGAACAAGCCATAAAATACCAACTATTCAATCAAGGGAGCAGTTTGATCGGATTATCAACGAACAACGTTTTACACAGATGAACAATGCGTCTTATAAAATGGAACAGCAGGAACTCCAAAGACGCCATTTTACACGGATGCATCGAAGGAAGCAAGCAAAGCCTACA
>V300016263_L3_WHPEAkcfEAAARAA-541_1_paired_trimmed_paired_merged_contig_65632
TTTTACGTGTAGTTTAGAACCTGAATTATGGGTCTCCATGCGTGTATATATGTTAATATGAAGTAAATTAAAGATCTGATGCAAACTCTGCTTGGGCTTTCTTGTGTCCTTGTATGTGCCCATACCGATTTAAGCACTGCCTAGACAGAAATGATCAAATGGAGTTTTACCAATACCTTTTTTAGTAGGCTTATCATTTTCACTTTTATTTTTTATATTTAGATGTTTTACTCTAAACTACTCTAAACTTTTAGTATCATGCGACATTGATACATTAATGG
>V300016263_L3_WHPEAkcfEAAARAA-541_1_paired_trimmed_paired_merged_contig_65633
TCCAAAAAGTATTTATGAATGACTTGTGATCGTCTTTCGTTGTCCTCTACAAATGGCTGTCAAGGCTTAGAAACAGAGGATTATAATTATGATTGTCAAAATAAACGCCTCCAAGAGCGACATAATATTTCCGTCATATGTTCAGAGAAACTTGTCACAAAAACACGAGGCGTAAGAGGAACGGCGTAATCACCTTCGTTTGACAGAACCATCACCCGTCAATCCCGCAGAGTTGCTCTTTCCACCGGCGGTAATGTAGACAGAAAGTGCATTGCGTTCTATTTGCATCAGATACATGTTTTATTTTCATATCTTAAGGGAAAAGATCTACGAATCCGAAAAAATACAGATTTAAGACG
>V300016263_L3_WHPEAkcfEAAARAA-541_1_paired_trimmed_paired_merged_contig_65634
GACCCAGTGACCGATGACACTGCCTTCAATAAAAAATGGGGGCAATAACACGTAGATTAGAGAACACAAAAGAATATGTTATAGAGAATATGAAGGAAAAGTATGCACTGGTTGTATATTGAAATCAATCATTACAACCCCTCTGGCTCTAAAACATTGAAGAAGAAATATCTGCAGTAGTTTGGAAGCATGAAACTCCAAGCAGAAAGTAGATTAATGTGGGTCAACTACATCTTCGTGGTGCCAAGAAAACAACCTCAACAAACAAACAACTCCAACTACCTATTATTTGGTATAACTTTAACTAGTATATTGTTATGACAGAAGTTCTCGCTCACCGCATAAACGCAAATAACCCCAAAAGATTAGTCACTAATAGGTCTACCCATGACCGCTCAAATAACCCCGATCAACTCAGCATAGAAAGTAGGACTTCACAACGCCAACGTAGTTCATACTCAACAGAAATGAAGTGGTACTTATATTCCCTTTTTTTGAGAAAGATAACAAATATTGCGCATACATTCCCTTTGTTTCATAATTATATTGCTTTACATTGTCTGCTAATATCCTCTTTCCTGGATGTTCATAAAAATGGTGCTGAAGTCATGATGAGAAATAAGCATCACCAGAAAAGCCCTTAAAAATGATTCCACAAAGCTATGGACTTTTCAGTAATTATATTACATATCTTTCATAGTTCATTCCATCCATTCCATCCATTCCATAAAGAACATATTTATCTCGCCCACCAATAGATATACCTATATTTATATGGGATGCATAATAGTCAAATTATTAACTTCCATCACCTGTAAGCTGGCCATTAACAAATA
>V300016263_L3_WHPEAkcfEAAARAA-541_1_paired_trimmed_paired_merged_contig_65635
AGTGCGAGAAAGTTGTTTGATGATATGCCTGACAAGGACGTTGTTTCATGGAATTCTATGATTTCCGGTTATGCTGCAGTAAGAGATGTAGGCAGTGCAAGCGAACTGTTTGAGAGGATGCCGGAAAAGGATGTCATCTCGTGGACATTGATGATCGGAGTGTATGCCAATGCCGGAGACCTTATAACGGCAAGAAAGTTTTTCGACACAATGCCGCGCAAGAATGTGGTGTCTTGGAATAGTATGATATCAAGTTACAACCAGCATAGACAATATGAAGAAGCATTGGATGTTTTTGTGCAAATGCATTCGGAAGGTGTGGTTCCGGATGGATATACATTTGTTTCGGTTCTGTCAGCTTGTTCCCACTTGGGTGCCCTAGAGTTCGGAAAATGGACACACAGCTTGATAGAAGATTGGTCTCGTTTCGGAACCATTTCAGGGACTGCCCTTATCGACATGTATGCGAAGTGCGGGGACATAAACAGAGCTTTTGCTCTTTTTATCAAGATAGGAAAGAGGGATGTATTTTGTTGGAATGTTATGATTAGATCGGTCGCTATCCACGGAAGAGCAGAAGACGCCGTCAAGATATACTCATTGATGCAGAAGGAAGGGTTGAAGCCGAATGACTTCACGTTCACAGCTGCTCTCTTTGCTTGTAGCCATGGAGGCTTGGTAGAAGAAGGCCAAAGAATCTTCCATTCCATGGACAAAGAATTTGCGATTGTGCCAAAGCTTGAGCATTTTGGCTGCCTAATCGATTTGCTGAGCCGAAATGGTCGGGTGGAGGAAGCACTACGTATGGCAAAGGAAATGCCGTATAACCCCGACATTGCTATATGGGGAACCTTGCTTGGGGGTTGCAGAGAAACTAGTCACCTTAAGTTGGCAGAGGAAGTGATAGAGAAGGTTACTGAGTTGGAAACAGACGAATCCGGGGTTTATGTCCTCTTGGCTAACATGCGTGCCTCGGCGGGGCAATGGCCAGAGGCTCAAAGTGCAAGAGAGAGAATGGAAGAAAAGAAGATTTGGAAGAACACAGGACGCAGTCATGTTTATGCCTCTAATGGAACCCAGGAGCCCGAGATCGAAAGCCACTCAAA
>V300016263_L3_WHPEAkcfEAAARAA-541_1_paired_trimmed_paired_merged_contig_65636
ACAGAACGATTTTCGAGTTCACAGTTTGTTCTACTTTTAATCACAGAAGAGATGTTAAGCTATATTGTTTCCAAATATGCGTTTGACAAGAAAACAGAATAAAAAAAAGCAGTACCAATGATACATACAGGAATTCTATTTTCATTCCTGCAATCAGCGATGAGCCATCGACGACGGCACGGAGATTGCTTACAATTTTCTCAAGTGTTATCGTATGGAACGGAAAGAACACGATGGTAGAAGAACAAATAAACAAAAAGAGCAGCTTAAAAAATGACCTGTATAGAGAAAGGCTAGGAACAAGAATTTCTACGACTTCGATATTCAAAATCGAACCCAGTTGGTCGCTCCACGAGGACATCATCATCGTGGAAAAACAAAAGAATCGTTTCCTTCAGATTGGGACTACGAATCAGTCAATCTTCACTGACGAATAGATGAGCCTAGTAAACCAGAAGCATGCATAGAAACCGATTGTACCAGTCAGCACGAAGAAGGAATAAGAAGCAATCAGCATATACCCGAAATACAAGGCTCCAGAAACTGGCTTCTTAATGTCAAGCTTAGTGAAGAAGTAGAAGGCAGCGTAGAGGAAAAGGTAGAGCGCTGAGGAGCCTGAGGTCAAATACGACCTCCACCACCAAAGGTAGTCTTCACTGCACAACTGGAAGTAGCAGAGAACAATTGTGATCTCGGCACATGTGATGATGAGGATAATGAAGACGATGAAAAGGAATCCAAATATGTAATAAAATTGATGCAACCATATCGATGTAAGGATGAAGAAGAGCTCGATAAAGACGGCCCCAAACGGGAGTATGCCTCCAATTAGGATAGAGAAGGCTGGATGCATGTACCATGCCTGTTCCGGGACTTGCCTAGGGATCTTGTTGGTTTTCACAGGATCCTCAATCGACGGCTTCCTAAAACCCACATATGCACCA
>V300016263_L3_WHPEAkcfEAAARAA-541_1_paired_trimmed_paired_merged_contig_65637
TCCGAAACCCAAGTCCCATGTACTGCAACAAAAACCCCAATTAACCCAACAAGCCATATATTTTGGGATTTTCTCATTTAATTAAAGAAAATTGAATGAAATGCCAAATAAATAGTTACCTGAAGACAAATCGGTGAGAGAGAGCTTTTGGGAAAAGGGGTCGGAGAGGATTTGGAGGTGGAATCTGCTGATGCTGGGGTGAGTCAAGACG
>V300016263_L3_WHPEAkcfEAAARAA-541_1_paired_trimmed_paired_merged_contig_65638
CATTCGCTCCCCCCTCTTCTCTGCGGTTCCCAGCTATAAGCCCTCACTGCAGCACCTCCTCCTATATCCTCTCTCTCTCTCTCTCTACCCCTCCAGACATGGATCTCTCATTCGCTCCCCCCTCTTCTCTGCGGTTCCCAGCTATAAGCCCTCACTGCAGCACCTCCTCCTATATTCCTCCAATTTCTGCTAATCCCACCACTGCAAAACCAGCTGCTTTTCTCTCAAGCTGCAGGACAAACTTGTACTCAATTGGGCTGTCCAGAAGCTGCTCCAAATCTTTGCTCAGCTACCGGAAGAAGCGAAATTCCATCTGGGCCTGCAGTCAAGTTGGAGCTGCTGAATCTGATCCAGTATTGACCACAGTCTCAGATTTTAAAGATGCTTGTTGGCGATTCCTCAGGCCCCATACCATACGTGGGACAGTTCTCGGGTCTACTGCTTTGGTGACAAGAGCTTTGATTGAGAACTCCAATTTGATAAAGTGGTCTCTGCTGTTTAAGGCATTCTCTGGTCTTTTTGCGCTACTATGTGGGAATGGTTATATAGTTGGCATCAATCAGATTTACGATATCAAAATTGACAAGGNNNNNNNNNNNNNNNNNNNNNNTATTTTTTGCGGTGACTGGCTTGTTGATTGTTGGACTGAACTTCGGGCCATTCATTACTTCTCTCTACTGTCTTGGTCTTTTCCTTGGCACCATATATTCTGTTCCTCCGCTTAGAATGAAGAGATTTCCTGTTGCAGCTTTTCTTATAATTGCCACGGTAAGGGGCTTCCTTCTCAATTTTGGTGTATATTATGCCACTAGAGCTGCCCTTGGGCTTCAATTTGAGTGGAGCTCGGCCGTTGCTTTTATCACCACCTTTGTAACATTGTTTGCTTTGGTTATTGCGATAACAAAAGA
>V300016263_L3_WHPEAkcfEAAARAA-541_1_paired_trimmed_paired_merged_contig_65639
AAGCGGACAATATCGTGCTACGGCGGAGTCGAGCTTCGGATGTGGTGGAGCCCGAGTCGGTATGTGACAAAAACTAATAGCAAAGTTTGGAACTGTTTTTTAACCTTTCAAAAGTAACTTGTATAGATAAAAAATTACGAGGAGCAAGTATCAAATGAGATATCAGCAGCCACAAAGCAATTAGTGATATTTCAAACTTGCGGTCCCCCTCTACATCCGGAAGGTCTTTTGTTATCGCAATAACCAAAGCAAACAATGTTACAAAGGTGGTGATAAAAGCAACGGCCGAGCTCCACTCAAATTGAAGCCCAAGGGCAGCTCTAGTGGCATAATATACACCGAAATTGAAAAGGAAACCCCGTACCGAGGCAATTATAAGAAAAGCTGCAACAGGAAATCTTTTCATTCTAAGCGGAGGAACAGAATATATGGTGCCAAGGAAAAGACCAAGACAGTAGAGAGAAGTAATGAATGGCCCGAAGTTCAGTCCAACAATCAACAAGCCAGTCACCGCAAAAAATACCACCAAGAGCCATGCTGATTTAACTGAAAGATCCCCTGCAGCGATAGGTAAATAAGGTTTGTTTACCTTGTCAATTTTGATATCGTAAATCTGATTGATGCCAACTATATAACCATTCCCACATAGTAGCGCAAAAAGACCAGAGAATGCCTTAAACAGCAGAGACCACTTTATCAGATTGGAGTTCTCAATCAATGCTCTTGCCACCAAAGCAGTAGACCCCAGAACTGTCCCATGTACGGTATGGGGCCTCATGAATCTCCAACAAGCATCTTTAAAATCTGAAACTTTGGTCAATACTGGATCAGATTCAGCAGCTCCAACTTGACTGCAGGCCCAGATGGAATTTCGCCTCTTCTGGGCGCTAAGCAAGGATTTGGAGCTGCTTCTGGACACCCCAATTGAGTACAACTTTGTCCTGCAGCTTGAGAGAAAAGCAACCGATTTTGTAGTGGTGGACCGAACAGAAATTGGAGGCAAAGAGGATGAGGTGCTGCAGTGGGGTGTTATAGCTGGGAACCGCAGAGAAGAAAGCTCCATGTCTGGGGAGAGAGAGAGAGAGAGAG
>V300016263_L3_WHPEAkcfEAAARAA-541_1_paired_trimmed_paired_merged_contig_65640
TCTCACCATCTCTCTCACTCATCGCCCTCTCAATCTCAACTCTCTCTCTCATCATTTGCCCCATCTGGGCCAGAACAAAAACACCATAAACAGTCTTCTCCAACTCCAACCCAACATTTTCCTCGCTCTTCTCACTCAACTCGCTCACAAGCGACTCACTCTCCACTAGGAACCGACTAAGCTCGGACTCCAAACCCGCCTTGGCCTGCACCAGCGACTCCACCTGCTGCCGGCGGTCCTTGGTCTCCTTGAGCAGCAGAGAGTTCAGCGACTTGAGGTTCTCGAGCTTCTCGGACGGCTCGTCCATGGCGGCGGCTTTGTGGGCAGTGTGGTGGGTTTCTTCTTTGGTGTCCATGGGTTGATGGGTCACTTTCT
>V300016263_L3_WHPEAkcfEAAARAA-541_1_paired_trimmed_paired_merged_contig_65641
AACTTGGAAATGAGGGAACTGCCTGCATTAAAACACGACCATATTGGATCTCCTTAATATGTATCACAGCACATGTCGCATCCATGTGTCATCTTACATAGTCACACAATCGATACAGAACATCAAACTGAAGGTTTCAGAAAAGTCAATATTCTTGGTGGAGGCATGACCTGGACTAAGCAATGCTTTGTTTTCTTTATATGACGGAAAATATGAAAGATGTTCTCTGGTGAAAGAATTGTACAGTTGACTGGAGCAAGTCAACAATAAGAGCTCATAGGAA
>V300016263_L3_WHPEAkcfEAAARAA-541_1_paired_trimmed_paired_merged_contig_65642
CCCCTCCTAAGGATAAGCAGTCTCTGGTTAGAAGCAATTTTTGTTGAGAGTTCAAAAATCACTTTTTCACTAGCTAAGGATGCATGTGTTACATCATTGTCTACAAAAAAAATTGCTTCTAACCAGAGACTGCTTATCCTTAGGAGGGGAACACTAGATAGGGCTGTAAATGTACTACATATTAACAAGAGATTATAATAAGCTCGATAGGCCACTTCTTGATGGCGAAAATGATGGAGCAACATTTGTCTTCTCTACAGATGTAGTAGCAAATTCATACCACGGCACATAGCTCAGTAACCCTCGCCTTCTATTTGCTCTAGTTTTACTTCTGC
>V300016263_L3_WHPEAkcfEAAARAA-541_1_paired_trimmed_paired_merged_contig_65643
AGGTGATGGATGCTTGCTTGAAGGAGATGAGGAAGACCAATAAGGTTGATGTGGAGGATTTGACGGTGGAGAACGGGTTGTTTAAGTCATTTGGTGGGAATTCAGAAGGCAATAATTGAGGTGATGGATGCTTGCTTGAAGGAGATGAGGAAGACCAATAAGGTTGATGTGGAGGATTTGACGGTGGAGAACGGGTTGTTTAAGTCATTTGATGAGATTGTGAGGAGGCAATTGGACCCCATTTGGCATACCTTGGGGAAGAAGACTAAGCAGCTCGTCTCCGATTTGAAGACTCTTAGAAAGCTCTTGGATTATCTTGTCAGATATGATGCGGTAACTTATTTGAAATACTTGGATACACTACGCGTGTCAGAGAGTTTTCGATCAGTCTGGATATTTG
>V300016263_L3_WHPEAkcfEAAARAA-541_1_paired_trimmed_paired_merged_contig_65644
AACACATGGTGGGAATTCAGAAGGCGATAATTGAGGTGATGGATGCTTGCTTGAAGGAGATGAGGAAGACCAATAAGGTTGATGTGGAGGATTTGACGGTGGAGAATGGGTTGTTTAAGTCGTTTGATGAGATTGTGAGGAGGCAATTGGACCCCATTTGGCATACCTTGGGGAAGAAGACTAAGCAGCTCGTCTCCGATTTAAAGACTCTTAGAAAGCTCTTGGATTATCTCGTCAGATATGATGCGGTAACTTATTTGAAATACTTGGATACACTACGCGTGTCAGAAAGTTTTCGATCAGTCTGGATATTTG
>V300016263_L3_WHPEAkcfEAAARAA-541_1_paired_trimmed_paired_merged_contig_65645
GCAAGTCACGGAGCTCTCCCTTTCCAAGCAAGTAGTTTTCCCATTCCTCCCGCATGACCTTCTGTGGTCCATTGGTGATGAAATCTTCAAGCTGCATGCATGAACGTTCATCTTTGCATGCCACTAGAACAATACCACTATAATCGTCATCACCTTCAACCAAAAGTTCCTCTCTTGACGAAGCCTGTCGCCTTTCCTCTTCTATCTCTTCAAGAACCTCACGTAAAACCTTCCACTTTGGTGCCTCCTCTAAAACTTCATCTAAAACTATCCTACTACTTGTACTGGTCGACGATGTGCCTCCAACTTGCTCATTATCATCATCCCCTTTCAGTTTTCTTTTCTTGCCTTTCGAACTTTTACTCTTATCACTTAATTTCACACCATCTGATGTCACAAACCGATACACCCTTTTCTTTGAATACTCAAATATCTTATAGCTCGACTCTGCAAATATCCAGACTGATCGAAAACT
>V300016263_L3_WHPEAkcfEAAARAA-541_1_paired_trimmed_paired_merged_contig_65646
CCCACTTGTCATCTTGTCTCTGCCTGCGAAAGGATATGCTATCAACTCAATTATGAAGCTTTTTGCACTGAATGCCCTTAGTCCAATCAAACACTAACATCACAATGTAACTATTCAACAGACAGCACCCTCTGAAGTTCTGGACAAGATGTATATGCACCATATCGGTTAAAGCATCTGGTGAAGGCCAAATTGCAACATCAAATGCAGTACCTTTGTAACCACAATGATTTAATCAAGACTGAAACACAACAAGAGCTCTCACTGAAATCTTCAAAATTCATCAACGAGAACCAGACTTATCACGCATCCTATCGGTTCATTTCAACAAATACAAAATCAACTGTGCTAACAACATTGCCACACAATTCCATCTTATCAAAGATCTAATTCATACGTAAGTAAGAGTTTCACAACTTTCACTACTAGAAACAC
>V300016263_L3_WHPEAkcfEAAARAA-541_1_paired_trimmed_paired_merged_contig_65647
AACGAATACAAGGAATACTTTACGACTTATCCCTGCATAGAATCAATACTTAAAACACTTCAACTCACGTTCACATTCCAGCAGCAGACTTGGAGACTTGCTTCAGAGCATTAGCAATCTCATCAGCTTTTGCTTCCTCACTTACGTAGGCAACCAAAGGGCTCTCGGGAGGAACAATGTCGTCTTTGAGATAGCTTCCTGATGTTCTTAGCAGGTCTTCCGAACCCTTTGCCACCACCC
>V300016263_L3_WHPEAkcfEAAARAA-541_1_paired_trimmed_paired_merged_contig_65648
GAAATTAGAATAGTATCGCCTGGCCTGTAAGAAAAAGTACTGAACAGTTTAACAGTCCTCCACATGAACAAAAGACTCATACAGACAGATTTAACTTTCCAAACCTTGCAGCCTCAACAGCTGTCTCAAGGTTGGGGAAAACCCCAGGCTCCAAAAGATCTTTGGCGGACCGGTCAACTCGCAGCCACAAGCGAGGGTGACATGCCAAGTAAAGCCATCTG
>V300016263_L3_WHPEAkcfEAAARAA-541_1_paired_trimmed_paired_merged_contig_65649
AGAAAATGTCCGAAATTTTCTCCACTTTCAAATGATTTGCCATTCTCTGCACTCCGACTCATGTGTTCTGAAGCTTCTTCTGCAATTTTGGTTTCTATTTCTTGTTTAGGGCTCAGTGGTGTGGCTGTGGCATCACATACAGAACTTTCGAAATTACTGCAATGTCCTCCACTTTGAGATCCATAGGCATCTTTTTCTTCTTCCTTGGGGTTTTCGTCTGCAAGATCAGCGTTTGACCTGATCGGGGAAGCGTCACTTTTATCATCCATAATAATTCTCTTCTCACTTTCTTCACTCACAACATTTTTGGTAACTGATTTAGCTACTGTAGGCTCTTTGGCAGACTTTTCCTTCCTCAAGTGATTCCTTTTCCGCTCGTTTGAGTTCGACGCTACATTCTGAGTTGAACGTTTCGAGATTGTGATTGTGGCAGTATTTGGTTGCCGAGAAATTGAATTCTTTGTGATGTTTGATCCAGATTCATGCTTTCTCGCCTTTGCAGATGTCAATTTATCTAGATCTTGAGATTTCAACACATTTTTAGATTTCTCTATATCTTTCTCTGGTGAATTCCTGCTAACAGCAGTCACCTTTTGGATCTTATCAACCTTCTTGTCAATTGCCTCCTTCCTCTGTGGTTTGTGATCCGCAGGATGAGAAGCTTTCAACTTTCTCGAAGCCTTTTCTTTCGTCTTGGCCTCTCTTTCCTCGGGTTTCTGTGCTGCCACTTTCCGGTTTTTAGCTCTTTCTTCCTGGTCAAGCCTTTTGCTTGGAGTATCGTCTGCTTTCATCTTTTGGTGCATTTTTTCAGACTTCAAAGCTCCTTCTTTTGTTCCCAAACTTTTTAGCATCTCTTTGGTGTAGAAAGCTTCCTCTCCCCGAACCAATGGCGCACGAGGTTCCTCCGGTTCCATCGATGAAACAGAAAGAGGCCTTATAAGCACAATGGGAGGGCTATCACGATTAAGTCTTTGGGAGGAATCCGAGTGATTGGAATGAAGGAAATCAGGCCTATGCTCTTCCACAGAACTGCCTTTCAAAAGTCCTTTAAATCGCATCGTTTCAAGAACTTCCCTCAAAGTCCTATTTTCGTGATCAACATTTTGAGCTGAAGTTTGAGGCTTCATAACCTTAGGCCTATCGATGTCAAACATAGGTCTCTGCTGACTTGAAAGAATCTTCTCACCCTCGTCAATCTGTTTTTTAGGAGCTGCCTTGGAAGATCTCGAGGGGTACTCTTCTATTCCCATGAGCTTGGCAATCAGACTTGGGCCTTTCCCCGCCTTCTGCGGAGCAGCTGAGGTTGCAATGGTGGAATCACTAGTGGTGTGAAACATAGAACTCTGGCTTGAGCTACTGGATGGAGTATCCAAACACGAATCCATATTTCTTCGAGGGAAAAAAGTATACCCCTTTTCGACAGATTCTGTATTTTCCACCAGTTGCTGCCTCGCAAGGCTGTCTCTGATCACCTTCTTAAGCTCTTCATTTCCACTCCTCGAAAACCCATCAGCAGAACGCCTCGGTTTTTCAAATTCCGTCACAGAATTGTGTTTCTGTTTCAAGTGAGACATGTACTGGGAAGCTTCTTGCAACTTGCCAAGCATGACAAGAGAATCCTGCAGATCAAGAGCTCCTTTCAACAAGTCTTTCGCAATGTCTTTCGGCTGCTGCCCTTCAAACCTAATCCCATTCGACCAGGAATCAATCGTGCGGTTCAGCTTCTGAGCTCCTCTGGACACTTCCATGAGCTGAAAAGCCGAAGGGCTCTGATACTCCCCTGTGATCACAACACCCTTCTCAGCCTTGTGATCCAAACTTGTTCTCGAGTTCTTCGATTTTCTTCGACTTTCCATCTTCTTCTGCTCTGTTTTTGGGGAACCACTTTTCGATTTTCTAATCATCCCACAATCAACAACTCCTTTTGGATCGTCACATGTGACAAATGATCTGTACACAGCTGATCTCAGGCCGTCTTGAGGCATATTATGGTCTTGGATATTCTAGTCAATTGTTCCGAAAATCGCCCGTAGCGGACATGAATTACACTTGGTTGGTTCTG
>V300016263_L3_WHPEAkcfEAAARAA-541_1_paired_trimmed_paired_merged_contig_65650
AAAATCCGTCCTCTGCAGACAGAGAGATACGGAGACAGCGAACCTTAATTTCTTTGCAGTAGTTTCTGGAAAATGTTGGTTCAGAGGAGAGTGATGACGTGGAGATCGGTGGCCAAGTCTTTGCAAACACTTGTCGCCCACGCCTCCCTTTTCACGTTCACGATTCTCCTCGTTCTCAAACTCCACCGTTCCGTCCGCTACTCTT
>V300016263_L3_WHPEAkcfEAAARAA-541_1_paired_trimmed_paired_merged_contig_65652
TAGGCGTTGGTCGTAAAGCTTCACCGTTCCATCCATGGAGCTCGCCAAAAAATACTGATCATCAAACCGAAGTGATACCAAACTTGCAATAGATGAAGGCATTTTAGTGGTATGAGAAGGATGTATATTTCCAGTTCCAGAAGGCTTAGACCGTTGTATACTAGTTATTCCACGCGTGTTATCCAAAGGTGAGTGACGCATTCTATGTCTAACAGGTCTTACAGGAAACCACCCCTGTTTCTGACGAACATCAACTGTTACAATTGCTCCATTTCTGAGTCCACATAAAACAGCATTTCCCGAGTGAACAAGTTGTTGTGCCAAAACATCACTTTTACTGTGTAACAGCCACGATGCGCTCCCAGTTTCCAAATCCACCAGAGCAGCTCCCAGGTTGGTTCCAATCACTGCACGACTCCCATCAGATTCACAATCTGTAGTCCAAACAGTGCAGTTGAAAGTTGCAATCTCATAAATATTTTGACTTAAGACAGTCCTATTTGGATCAAAGTTTAGTAGTTCATGGAGGTTAATAACCACAAGAGATCCACCAGAGTTCTCAGCTCCCAACGTTGATATC
>V300016263_L3_WHPEAkcfEAAARAA-541_1_paired_trimmed_paired_merged_contig_65653
AATGGAGGTCCCAATCTCGCAACGTTTGCCTCCGCCACGGCGCCACCTCAGCAGCCTGGTCACCAACTGGCAGGTTATGGTCGGCACTCGTGACCGTATTGCATGAAGCCCTCCGCCGTTTCGACACTTACACTACCTTCGCTCCTTTTCTGCGCTAAACAACACAAAACACACAGCACCTTCAACGTTTCTCTCTGTTGCTGTTTCTCTGCAAAACCATGGCAGGAGATCTTCCTGGGTTTTACTATGATCCGGAGAAGAACAGGTACTTCCCCATCAAGGGCCCAATCCCAGGATCTCGTCGTATGACTGCTCCTGCTTCTTCTTCTGCTTCTTCCAGCGCACAGACGCCGGCCAAGGTGACCAACTCATGTAGGCGAACCAGTGTAAGAACTTCTAAGATGCTTCAGGCTAGGGAGTTATGCGGTAATCTGATTCCTTTCAATAAAGGGAGGTGTAACTTCAATGAGGAATTCCAAAAGGCACAAGCATGCCATCCTGTGGTTTGGAAGTATCAGGAAACCAAAGAGTTAACTGATGGCGCTTTGGAGCGGATTCGCATGGATGTACAGACAGAAGGGGGTCAAACTGATACGGACTTTGTATTAGCAGGTGGCATGAATGGCTCTATAAGTATTTTTGAAGTTGGAAAAGTTGGGCAGGGTCTTAATTACGGGATGAAATGCAAGGCAGAATGTGTCTGGCCTCTCTCTAGCAAAAGTCAACTGGAGTACAGTGAGGTGCCTGGGCAAATATGGAAACCAGCTCACACTACACCACAAATGCCATCAAACATATCTTCTATAAAAATGTTTGGAAAACAGTCTCCTGGCACAGAAGATGATAGTTCTTGCATCCAGCATATGTT
>V300016263_L3_WHPEAkcfEAAARAA-541_1_paired_trimmed_paired_merged_contig_65654
GGAGCTGGGAATCACGCGGAAAAGCGCCTTCTGCGAATCCAAGCTTTTGCCGAGCTCAGGTGTGATCTTGGGGTTCAAATAGCGTGAGAGAAAAGAATACTATAATTCCTGATATTTCCGAGGTTTTGAGGCTCACGTGTTTTTTCGGCGGTTGGCTGCAGGTACTTCGGCCGTAACGATTCGGTCGGAATTGATTTGAATTGAGGGGGCGGTGGA
>V300016263_L3_WHPEAkcfEAAARAA-541_1_paired_trimmed_paired_merged_contig_65655
GTTTCGTTCTGACATTCGATCTGGGCTATTTGCTGGGGTGCTGCGTATTCTGTACGCGGAGGGCCGGAAAGGGAGAAACTGACAATGGAGTATGCTTCTTCAAAAGTAAATTTGCCATCGTGGTGGCATATTTTCGGTTAATTGTGTTGGTTACACTTGCTAGAGTAGGAAAAAGTATGGCCTGAGATAGAATTGGCATTTTTAGTTGGCGTTTTGGTTTATGAAACACGCTATCTAATAGCCATACTTATACATTTCCTTTTCATTTGCAGTACTTGGAAAGGAGAGAATGCGA
>V300016263_L3_WHPEAkcfEAAARAA-541_1_paired_trimmed_paired_merged_contig_65656
GCTTTCAGCTTCCCCGAGAGGCGGCGGCCGATGGCAAGGAGTGCCGAGATGGAGACCAGCATACGGGCTTTGGACTTCAGGCGCATCGACGAGTCCGAGTCGGAATCGGCGCTTGCATGCAGATGACGAACCATGTTAGAGATTTTTCAGTGTGTCTGAAATACTAACGGAAGGAAAATCGGCGGGGAGGGAGTTGTTTGGAGGTATGACCGTATGGGGGTGTTTTGGT
>V300016263_L3_WHPEAkcfEAAARAA-541_1_paired_trimmed_paired_merged_contig_65657
CAGAAAAAGACCGCTATTCCGCCTGACCTATCTCAGAATATCCAACAGTGTGCATTTTATATCATTTAAAATAAAAGTTTTAAACAAAAAGCAAATACGCAAGTTTCAACTTTGCATAGGAATCTACTATACATGAAATTAGCAAACAAATTTGGGACCATTCCACCGTTGAAATCAAAGAACGTGAAGGCATCAAGATCGCTTACCAAATTTATAATGTCATAAACCCTT
>V300016263_L3_WHPEAkcfEAAARAA-541_1_paired_trimmed_paired_merged_contig_65658
CCACAACACTCTTGAGTCCAATACTGACCAGTCACATTGGGCAAAATAAATAATCAGAGTGCACTGGAAATACAATAAATAATATATATATGACAAACTGATTGAAGAAACAAATGCATGTATCATAAGTAGCCTTGTTATTGTTACGATAGTTCAAAGCAAACATATTTCTATCATATCCCTCAAACCAAAGTGAGTCTAACCTAACACCACGAGTCCCATCGAATG
>V300016263_L3_WHPEAkcfEAAARAA-541_1_paired_trimmed_paired_merged_contig_65659
CTGGATCATCAGGTCCACCTCTCAACTTTTTCCCCTGAATGGAAGACATGAACTCATCAATCAATGTTAAATGGTAAAACGAAATTTCCGGCATGAAATATCTTTGAGAACTACTATCAAGTATGGCAACTATGAACGTACTTATGCCTCATAAAAGCTAGATGTATCTATCTTTTTTTACTACAATCATGTGGTGAATGAGACTTATACATGAGAAGAAGATAGAACATGTGATGCATGGGAAATGCTGCAAAGAGATGATAACATTTCATGTCAAGGCTATGCATTATAATTCACACCGGCTATTCACCCCTTACTCGGTTCAAAACTGAAAACTGAGAGAGTTGGTGCGGAAAGACATCAACCTAGGATCTTGAGTACATCTTATTTACTTAGCAATTACACTATACATTAGACAGGAGAGAATGACAATATCAACAATATTGTAAAATGGTGAGCAAATTTTGGTACAGGACTGCTAAGACACAGCAACCAAACCAACTCTTAATCCAGAGAAAAAAA
>V300016263_L3_WHPEAkcfEAAARAA-541_1_paired_trimmed_paired_merged_contig_65660
TCGATATTATTCGCAGGGGAATGGCCGAAGTTGATGTTTATGCTTCGAATTGTAGTGTCAGTGTTAATGGGTCGGATGCCAATTTGTTATCAGGACCTAATCCCGAATTATGCACCAGGTTGTTCAAACACGAAGGTTATGGGAGCAAATGTGAGTTCTTGATCGCCCATCCGGAGTGTACTTCCGGTGGTTATTTTAATTACATTCATTTCTTTTACTGCAGCTGTGAGAAAGTTAGCATTTTGGGGTATGTAGTGTTGGCAATATGGTTAGCTGCTTTGTTCTATCTATTGGGCAATACCGCCGCAGATTACTTTTGTTGTTCTCTGGAGAAGCTGTCGAGTCT
>V300016263_L3_WHPEAkcfEAAARAA-541_1_paired_trimmed_paired_merged_contig_65661
GTTTTCAAGCCATTTGCTCTGATCCCACTTCCCAACTTTTGCAAAAACCGCTGACTTGTGCTTGTATACTCTGACGAATTATTAAGACCTGACAAATTCGAGCATTCTGATTCACTGCTTCGCAACCTCCTTGTGAGGACAGAAATTCCTCTCAAGAAACTCAATCTCTTCAAGGGGTGTAACAGAAGTGAATCAACCAAAAACAGAAACCCATCTAAAAGTACCAAAAGCTTCTTAATCTCACCAAATACTTGGATAGACTCCACTGAGGTATTGCCAACCAAAACCTTTTGCAAAAAGGAAATGTTTTGTGGGATTGAAGGGTTGTTGGAAGGATCAGATGGGGATTGATCATTAGGATTTACAGAGAATAAAACTAAGGTTCCAAACTGAGTACCAAGGTAAATTAGACATTGGGAGTCAGAGACTGTGGAGATAGCAAGGGATGTAACTCGTGCACGAGAGTGG
>V300016263_L3_WHPEAkcfEAAARAA-541_1_paired_trimmed_paired_merged_contig_65662
TTCTAAAACCCGCACGTACCATGGAAAGATTGCCAGGAGTATTACTCTTCTTTCTTGCCATATTTTTCTCAACAACTCAAGCTTATGAGCCACTTAGAAACCACCATATCCATCTCCTCAGGCCGAAATCTGGGGCGGGTGGCAGCAGCGTTCCCGGTGTGTCTTGCCTGAGTTGGCGTTTGGGGGTGGAAGTTAGGAACATTATCAACTGGAAGACTGTTCCGGCACAATGTGAAAGCTACGTTGGGCACTACATGCTTGGGCACCAGTACAGGAAGGACTCAAAAGCGGTCACTGATGTGGCTTGGCTCTATGCTAAGAGCCTCAATCTTACAAAGGATGGCAAGAACGTTTGGGTCTTTGATATAGATGAGACTACACTCTCTAATCTACCGTATTATGCTCGTCATGGATTCGGGACGGAGGTATACAATTCCACTTCATTCGATGAATGGGTGTTGGAAGGCACAGCCCCAGCTTTGCCCGAGAGTCTTCAGCTGTACAAGAAATTGTTGAAACTTGGAGTCAAGGTCGTGTTCATAACAGGTAGAGGAGAAGATCAGAGAAGTGTCACAACCACCAATCTCAAAAATGTCGGATATCGCACTTGGGAGAAGCTTGTCTTAAAGGGATCAGCTTATTCTGGGAAGACATCGTACGTGTATAAATCGGCAGAGAGGGAGAAGCTTGAGAAGAGTGGATTCAGAATAATTGGGAACATAGGCGATCAATGGAGCGATATATTGGGGACAAGTGTCGGCAACCGGACCTTCAAGTTGCCTGATCCACTCTACTACATCAGTTGATCACTGGTTTTTTGCTTTTCTGCAAGTGTTGAATAACTGATTGAGGTTTAAATTGAGAAAATAAAGGGGAAAAATGTCAATGTGCTGGATAAATGGTACTATAAGTGAAATTTGACCAAATGTAAGCACTTTTTTTTTTTTCCTTTGAAGAGAAAATGTAAGCGCTTTTGGTTTACTTGATGTAAGTGAGATTGATTATATTGTTAGAAACACATTTA
>V300016263_L3_WHPEAkcfEAAARAA-541_1_paired_trimmed_paired_merged_contig_65663
CACTACATGCTTGGGCACCAGTACAGGAAAGACTCAAAAGTGGTCACTGATGAGGCTTGGCTCCATGCTCAGAGCCTCAATCTTACAAAGGATGGCAAGAACGTTTGGGTCTTTGATATAGACGAAACTACACTCTCTAATCTACCGTATTATGCTCGTCATGGATTCGGGACGGAGGTATACAATGCTACTGCATTCAATGAATGGGTGTTCGAAGGCACAGCCCCAGCTTTGCCCGAGAGTCTTAAGCTGTACAAGAAGTTGTTGAGACTTGGAGTCAAGGTTGTGTTCATAACAGGAAGAGGAGAAGATCTAAGAAGTGTCACGACCACCAATCTCAAAAATGCCGGATATCATACTTGGAAGAAGCTTGTTCTAAAGGGATCAAATTATTCTGGGAAGACATCGTACGTGTATAAAACAGCAGAGAGGGAGAAGCTTGAGAAAAATGGATTTAGAATAATTGGGAACATGGGCGATCAATGGAGCGATATTTTGGGTACAACTGTCGGCAATCGGACCTTCAAGTTGCCTGATCCACTTTATTACGTTAGTTAATCACTGCTTTTTAGCTTTTGTGCAAGTGTTGAATGAAGTTTTAATTCAGCAAATAAAGGAAAAAATGTCAATGTGCTAGACAAATGGTACTACAAGTGAAATTTGACAAAA
>V300016263_L3_WHPEAkcfEAAARAA-541_1_paired_trimmed_paired_merged_contig_65664
GCAGAAACGGCGACCACGCAGACATTGTAGAAGAAGATGACGGTTAACTCATTCGGGTAATCTTTCATGATTTGTGCCTGAACAATGTACCAAAGTGGTACCAATATGTACTCAGCCGTTAGCAGAAGGCCACCAATTATCCAATTTGAGTTCGTTGGTGGTGGGGAGTTTAGGAGAGGTTGGTGAAGTGAAATAGATTGTGATTGATTAGCAAACACAATAGGAGGGCCCTTGTAGAGAGTCACCACAAATGCACCTGCAAGTGAAACAATTGTACCCAAGATTTTTGCTTGACTGCTTCTGCTTCTCAAACCTGTACTTTCCAGCCTTATGATGGGTATAAAGGGGAGAGAGAGAGAGAGTGAGGGGGAAAGAGGTAGAAGTTAGTTGTTAATCATGCTCATGGTAAAAATTACAAGAATTCTTTAGTAGATCAATGTATTGCATACGTTGTTGAATTTATGGTTGTATGCGTGATAAATATTCTTAGGGATTTTAACGAGCGAAATTGAGCTACTTAAAATGCAATGTATACGTTGATATATACACAAATAGAACTCTAGCATCGTGGTGCCTTTTGTTAATATAACAATGTATACATTGCATTTTAAGTAGCTCAATTTCGCTCGTTAAAATCCCTAAGAA
>V300016263_L3_WHPEAkcfEAAARAA-541_1_paired_trimmed_paired_merged_contig_65665
CTAAGCCCTACGCTGTGAGCAAGTCCTGCTGTGAAGGAGTGGTCTGAATTTGCTCTCTCAACAGGTTCACAACAAGTAGCCAGCGCGGGGTCATCGATGGAAGAAACCCGAATAAGTCTTGCAGAATTTGGCCACACAAACTGCTTATCCCCACGGATTGGTGGCTGCATCCATGCCTTACCACTGCCTCTCCTTGCATACA
>V300016263_L3_WHPEAkcfEAAARAA-541_1_paired_trimmed_paired_merged_contig_65666
CTAAGCCCTACGCTGTGAGCAAGTCCTGCTGTGAAGGAGTGGTCTGAATTTGCTCTCTCGACAGGTTCACAACAAGTAGCCAGCGCGGGGTCATCGATGGAAGAAACCCGAATAAGTCTTGCAGAATTTGGCCACACAAACTTCTTATCCCCACGGATTGGTGGCTGCATCCATGCATTACCACTGCCTCTCCTTGCATACA
>V300016263_L3_WHPEAkcfEAAARAA-541_1_paired_trimmed_paired_merged_contig_65667
CTATTGCAGCAGTAAAGGGCAGGCGTCGTTCCAAGATCTTAATACTTGCAAAGTCCTGTTTGATCAGGATTGGAATCCCAGACTCTCCTGCTTTGGATTCATGGAGAATAGCAAAGATGGCAAGAGCTATAGTACCAACCTCGCTTTCAGCCCTCCTGAATACACCAATAAAGGAAAAGTGATACCGGAAAGCGTGGTTTACGGCTTTGGAACCCTGTTGCTTGATCTGCTCAGCGGTAGACGTATCCCACCAGCCCATGCGCTTGAACTCATAAGCGATAAAAATTTGTCGCTGCTGTTGGACTCATGCTTAGAAGGCCATGTCTCGAATGATGATGGAACTGCACTGGTGCAGTTAGCTTCACAATGCTTGCAGTCTGAACCTCGTAAGAGGCCGAATGTCATGTCTCTTGTGGCTGCCCTCGTACCTCTTCAAAAAGAAACTGAGGTTCCGTCATATGTTTTGAGGGGTATCCCCCATGGGAATGTGCCTCCAAAGTCGCCGACAT
>V300016263_L3_WHPEAkcfEAAARAA-541_1_paired_trimmed_paired_merged_contig_65668
AGGGCTGACACCATCTGCTTCAACTGCCAAGGTAAAATTATCGACAACACCCATAGAGAGGTAAAAAGAATCAGATTTGCAGATATTTCATGTTTCAAAATAAAAAGTAAGAAACTTTAACTGCAGTTTTCATATCATTTGAAGAAAAAGTGGTCAAGAAAAATAGCAGGGGATTTACCTCATAACGCTCAATGTAACCAGTCTGTCGTAGATCATACAATCTAAATGCGACTGCAAAGCATAAACTTTAAGAATTCCGTGGAAAGAACACAACTATTAATTGTACACACACAAGCAGCAAACAAGATAGATACCAACGTGAAGAAAAAAGAAACACAAATCACGATCTTCTGTTATCATACATGAGATTTTGTCTGCTTCGGAAGAACGTGGATGAAAAATGCTTAATGACCGAACAAATTCTCC
>V300016263_L3_WHPEAkcfEAAARAA-541_1_paired_trimmed_paired_merged_contig_65669
TCCTTGCAATTGCAGCAAGGTCCACCCTCTCGGACCCAAAAACCGATCTTCGTTCAGTATGGCGAATGCGTTTGCGAGCAGCAAGAAGCCTTGGAATACAGTCCACAATCCCATTTTCGGCAGAATACTTGTTGACAACATCAGTTGCTAAACATCACTGATTCACTAACTAATTAACATGAAAGGCATGTTTGGAGCTGGAGGTGCTTTTAAAATTGTTAAGGGTTGATTGGGACACCATTTGGAAGTGTTAAAAAAGCGTTTTCTGAACACATTTAGCAGAAAAACTCAGAAGAGCTTATGGGGCATAATATCTCTTTCTATAGTAGCACCCGTGCTGTTCAAGATAAAAGCACTTACAGCAAAAGTGCTTATGAGGAGAAAGAAAGCAGTCCCAACTGTGCC
>V300016263_L3_WHPEAkcfEAAARAA-541_1_paired_trimmed_paired_merged_contig_65670
AAGTCTACAACATGTAGCCGGAATCTTTCGATTTCAAAAACACATAAAACAAACAAAAAATCACAATTAACAAACATTGGTCTCACTAACAAAACAATGCAACTGTGAACCAGTAGTTTCTAACAAACATTGGTATCACTTTGTCAGATTGAGTAGCTGGCCAACCTAGAGAGATCGCCAACCAAAAGAATCACCAAATCATATTCTACATTGTTGGAGTTCGAATGAAAATTAAAAGTGCTATTGTCCCACATTGATGAGAGCAACTCATCAACATCTCTTTCATACGTCTATGTCAATATGACATAGTAATTTACAGTAAAGCAATCACCATGGACGGATCCATCGTCCATGTGGCTTAGAAACGGGATGATTAATTAATCAAAAGATAAGGCGCGCTCTCATTATATTTTCGGAGAAATATACATGTGCTAGGAACTTGAATTCGATAGAGTAATTCTGGTGGACATCGACAAAGTAGAGGCGAAATTCTGTCTACAAGGGCATTGTAACACGCTCTGCAAGCCCCTATCAATTCATACAGTCAGTTTTCAATTCTTTCTCCTTTTTGTATACCCTCGATTCAGTTTCGGTTTAATATACACCAAATTGATCTTTGTAT
>V300016263_L3_WHPEAkcfEAAARAA-541_1_paired_trimmed_paired_merged_contig_65671
ATATACACCAAATTGATCTTTGTATAACAATTTTACATCAACTTGTCTGTTCATATTCTTATACTTCTCTAACATACATTCATTGCGGCATTTTATCAAACACGATGTAGGCAACAATCTTACTAATCCAGAATGCAACCAAATAAAAAATCACAAGTAACAAATAACATGCGAGAGAGAGGGGGCGAGGGAGAGCTGGAACCCGTCGTGAGGGGAATAGAAGCCGA
>V300016263_L3_WHPEAkcfEAAARAA-541_1_paired_trimmed_paired_merged_contig_65672
GTATTGTTCTTGGGAAACTCAGGTACAATGTTTTCTTTTATGCTAATTCCAATTTGTGGTTTTGAATACTTTTTTGCCCTTGTGGCACCTTGTGTTGATAAAAACAACATGCAAAACTAAGTGTTCTGTCCTCCTATTGCAATGATTAATAACCATGTTACATGCTTCTTTATGGCTGAGGTGTTAACTAAATCTTGAGAATTGTGTGTTCGATCTGTATATTTTAAGCAGTCTCTCACTGCATTAAAGCTTCCTCTCTTCTGGTTTGTAAGTTGACAAATTGTTTATTTTCAAGTTTCAAGTTAAATTTCAACACGTAATGGCTTGTTTGATAATATTTTCTTTTTTTGGTTCAGGTTTTCTAATTGAAATTTTATAACAGCGGAAGAAGATTTTAATTTTATTATGATTATTTTGTTTTGCAAGGGGGAGATGGGAGGTGCATATGCATGATTCTATATACTTTTCCTGATATCTCCTGTACATCTGTCATCTCTTTTCGCATCTCTGTTTATAATTAAAACAGATATCCAAAAACCAAAATTGTTACCAAACAAGCCTTGAGTTTTTTCTATTTTAGTTTTGAGAGACTTCGAACCTTCATCTTCCAACTAATTTCATATTTTTTTTTATTACACTTTCACTTCGGTGTTGACCTAGACTCAGATCAATACAAGGGTCTCAGATTAAAAACCCGAGGTTGGGAGGAAGGACCTGGATAGTTGCGTTTTGGTATATTGTTACATCACCTTGTGATCCTTATTTACAAGTTTGTGAAATAGACTACATTTTCTTGTTAATATGAGTTCTTATTGTATAATAATCAACCATGCGTGTCTGCAACCAGGGATGTGCTAGCATGCCCTTTGTTCTCTCAACGTACTGTTCTTTTTTTCACTTAAACATGGATTACAATTGCTGTATTTTACTGGAATTTACTTATTTTATGTGTGCACTACTCATTTAATCCCTCAAAATGTAACTTTTTCTTTCCTTTTTGTTTTGGGTGTAATTTTCTTCTGTAGTGGGCGTCATGCTTTGAGAAATC
>V300016263_L3_WHPEAkcfEAAARAA-541_1_paired_trimmed_paired_merged_contig_65673
CATAGTGTCATTATGAGGGAATATCAGTGTAACGAGTATTCAAAGTTGAAACCAACTTTCTCCAAAAGTGGCCCATCACCTACAATGTCCACTTACCATGAATCACGTTGTTTTTAATTTTCTAGCTGCAATTCAGAACCACTTAAAACGATAAGAAGATAAGCCCATCGTTTTCTTCCTTCTTCCTCCTTCTCCTTCCTCCTTCATTCTCTGTTTCTGTCTGTCTGAAGTTAACTCCAAGTTCTTCCCATGGTACCCCTAGTTTCCCTCCACACATCCACAACCCAACCCCTCCTATATACACCAGCCGCCGCCCCATTTATCCAACCCCACCTCTCCCGCACCAAAGCCCATCCTCCCCGACGAACCCAATTTCTCATTTCATCGATCTCCCAGAACTCTCATCGATTCACCAGCCAAAACCCCCAACCCCCGCAAGCTCAGCCGCCGAGAACCCAGTTCCCAGGTGGGTTCAAGCGCCCGGAGGTCAGGGTCCCCAATGTCGTGCTCCAATTGGACCCGGACGAAGTCCTTGCCGGCGAGGATGCTTTGGATTTGGTAGACAAGGCGGTATCGAAGTGGGTCGGGGTTCTGGTCCTTAATGGTCGTGATTCAAGCGGCGGCAGGCTCTATGAAGCCGCCTGTAAGCTGAAATCGGTGATTAGAGACCGCGCCTACTTGTTGATCTCCGAGAGGGTCGATATCGCCGCCGCGGCTAATGCCAGTGGAGTTCTGCTCTCCGATCAAGGTCTTCCTACCATTGTAGCAAGAAGCACAATGATGGCTTCTAAATCCGATTTGGTTGTCCTTCCTTTGGTGGCAAGATATGTGCAAGATATAGATGGTGCCATAAATGCATCCAACTCTGAAGGAGCTGACTTTCTTATATACGATATTGCTGGACAGGAAAATGTTCTTCTGGCACTCAACAGTCTGTTTAAAACTGTAAAGATACCAATATTTGTCACGTTCACTTCTTATAACGCCTTATATAAGGAGGGGCCAGCATTATTGAAATCTGGTGCTAGTGGATTAGTTACGTCTTTGAAAGATTTCCGGCTGCTTGATGATGAGGCTTTGAGCAAATTGTTTGACATTGTGTACATGCTGAATAGTGACACACAAGATGAAGTTGAAGGCTTAA
>V300016263_L3_WHPEAkcfEAAARAA-541_1_paired_trimmed_paired_merged_contig_65674
ATTTGGTTTCTGGATTGCAGAGCCCTGCATTAACAATAGCACTATAAAACCATGTACGCTTACTTATATATTAACGTGAAATGTCCAATCCAGTTATACCTTTTTCAAGAAATTGCTCAACACTTACTTTCAGTTTTCATTTTCCCATTCCAAGATATAAACCTTTGTGGTTTATTTAAAACCACCCCTAGTTTTTCTATAAGAGTTTTCCTTTTCAAGACAGAATATTATTCCCTATGGTTAGTTACTTTCATTCATTCCCAAGTTAAATCATGTGGCTCTGAAGGCCGATAAAATATCTGGGACAACGGGATATGAAATACAATACTTCTTGAAGTCCAAAACCTATTCGGTTGTATTAAAATGGGTCTCTGCATAAGATGAAATTTTTTATGTCTTTGAACACCGATCTCGAATGCAATTTTAGAATATGGTGTTTGATTACCGGAGATTACTACAGTCTCTAAAATTTATTAAAGGAGAAGAAACACCAACCAGAGCACTTCGGAATATCCCACACAGCGATTGATGATGGTGTACACTCCTGTGAGCACAATGCTTTATTGTTCTC
>V300016263_L3_WHPEAkcfEAAARAA-541_1_paired_trimmed_paired_merged_contig_65675
CAATTGCAATCCAATGATTTAGCTTGGAAAAACATTTCACAGCAACAAAAAAGTGAAATTAAAAACCCTATTGAATCAAATGAAGAATTTTCTAGAGTGCAAATAGTTAGTATTATCACCAAGAAGAAGCTTGATACCTGAAAATGCAAAAGTATGTGCCTATAATGCAATCCGACAAAACACGTAACAGCAGCCATCAGAGAATTGAAAATTTACTAATAAAATGAACCAAAGACCAATTTTGAATAATAAGGAATGATGACGTTTTAACATTGACACAGTGTGTTTGTCTGTGAGAGAGATGGAAATAGAGTTAGAGTTCGACAAATGCAGAAATCAACCTTAAGATTCCCTCTGGTTCAAAT
>V300016263_L3_WHPEAkcfEAAARAA-541_1_paired_trimmed_paired_merged_contig_65676
CCTATAATGCAATCCGACAAAGCACGTAAAAGGATTCATCTGACAATTCAAAATTTACCTTAAGATTCCCTCTGGTTCAAATGGTGCAAGCACCATTGAGGAGAATCAGACGGCAGAGGTCGAAAGTCCGAAGAATTAACACTGCATTCCAGAGAAGGACCATGAGAATGACTTTATTCTTCTGCAAACAGGATGTTGATAAAGGTTATGCTTGCCTAGAATAACTGGACTGATAAAGTGAAAATTTTTAGGCTTTAAGATCTGAGCTAAAAGTTGAAGCTTCTACTTTCCAACTCGGGAAGAAATAACTGTGAAAATGCACAAAATAAAAGGCTTGATTTCCAAAGCATTAAAAGGAAATTAAGAAATGAATTTATATATTTAATTTGGGTGAGGGATTTGAACAGAAAACCCATTTGTTCCATCCTCCAGATTCATGCTTTTTTTTCAAACCATTAAAGAACAAAAAGAAAAGTGCGGAATTTACTCAAACCCACAAAATTAAAATTAATTACACCATAATCAGGCTAAAGATTCAAAATTCACAATGTAAA
>V300016263_L3_WHPEAkcfEAAARAA-541_1_paired_trimmed_paired_merged_contig_65677
TCGCGCTGCAGCTAAAACCCTAGTCCCCAAGTCCGTGACACACAGCCCACCGCACCAAGCGGCCGGACAGACCAAAAGACAAACCCCCTTTCCATCAATAATCAATGACTGCAAACAAAACCTTACATTAATAAACCCTAAAATAATATTCCCCAAATTCTCAGTCTCAAAAACCCTCAAAACCCTCTCTGCGTCTCGTCCTATTTCCCCTCTTTCCCTCTGACAAAGAAAGAAAATAGACTCTGAAATGCTTAGTAGTGATGCAGAAACTGCTGCGCATAAGCTCATCAGGCCCCATTCACTGCACATCGCCTAAGGCCGCCCCTCTTTCTTATCCTATCCCCTTTGCCTCAAACTTTCTATCCAAAGCTCTCACCGACTCACCTTCAAGAATGCACACTGCTGCAACCGCAGCTTTTACCGCCGCCGCCGGCGTCTCCGGCTCAGCCCTCGCCGCTACTATTCACAACAAACCCGCTTCCAGTACTCCCCTCTCTCGCTTCAACTGCGGCCTCTGCCAATGCCCTGTCTCTGTGGGCGGCAGATCCCCGTCCCGGGCTTGGCTTGTGCTTAAAGACTCGGGCTTGGGGTCCCGCCCGGCGTGGCTGCATACGAGCTCTGATGGGTCATTTTCTGTTTCCGCTGCCGAGAGTTGCGGGGGGTTAGAAGACGGTTTTGAGGGTTTGGGCAGTGGCG
>V300016263_L3_WHPEAkcfEAAARAA-541_1_paired_trimmed_paired_merged_contig_65678
TGCTGGAGAACTTTGGATGAGAGCTCTTGCAGACAGTGTTTGGAAAATGCATCTGCATCAATGTTGGGATGCTTGCCTTGGTCCGAGGGGCGAGCGTTGTACACCGGGTGCTTCATGAGGTATTCAGACACAGATTTTCTCAACAAGGAAATGGGAAATGGAAGCTCCAGAGGTACCGCAATTGTCATAGTAGTTTCAGTTCAACATAGGTTCCCTTTAGTCACTTTAAGCGAGGGGAGGGTAGGGTGCTTCGGTGGTTCGAGACTGAGCCTGGTGTGTAGTTTTGCTCGCCTAATCTTCGGAACTTTGTTGCAGGTACCGCAATTGTCATAGTAGTT
>V300016263_L3_WHPEAkcfEAAARAA-541_1_paired_trimmed_paired_merged_contig_65679
AACCGCTGTTGGAAGTATCCTTTATATTGTATTTTGTTTTCTTTTTTTCTTTCTGCTCAAATGAAAACGTTTTCAGCAGGCGTTCAAATATTATGTTCGTTTGTCAGCCAACAGGTTCCTAGATCTCCTAAAGTAACTGTGCATGCTTGTTTTATTAGGGAACACGCTATGTTCATGACACAGATTGTAGGTTCTGATGTCCTGCACGCCAATGGAGCAAAAGTTGGTTAAGGGATGAATGACTATTATATGTCCCCTCTTCTAGTTCTACCAATAGCTTTGATCATTCTTTCCGACTCCCTTAGATCAAAAGTTGGTTAAGCTGCCGCATGTAGATAACCTAGAGATGGAAGGAAAGCCGCCTTAAATTTCTTTTAATTAACGGATTGATTTATCTGTGACCATGATAAAACCCTAGAAAAACAAAACCAAAGTAAGAATACTTAGTAATACAGCTCTTAAAGCTAACCTGTAGCAGGTATCAAGTCACAAGGGTAGACATGGAAAATACTCGTACAGCCTCTTACTATGCATTTCCTTTTGACATTTCTATGTTGGAAGTTTCACTTGCCATACAACTTCCTTAATTACCTGTTGATAGAT
>V300016263_L3_WHPEAkcfEAAARAA-541_1_paired_trimmed_paired_merged_contig_65680
CCACCAAAAAGAAAAAAACAATTACGAATTACAATAATTTCAGTTTATTTTCAATTACAATAAAATGAAAATAAAAATGAATAAATAAATAAGAGAGAGAATGTGTGAATATAGTAAGTAGTAATACAACATGAAAATCAACACTCATCTTGGGCACTCGGGCAGACCAAAAGTCCCAAACCGTGTTTTCTTTTCCTCCCTCACAGTCTGCCCGCTGAGTTGTCCCACCACTTGTCCTCTTCAACGAAAACAAAGAAAAAGAATAATTTTTAACGAATTTCGTGTGCTTCCTCCTCCTATGTCGATCAACTAGTGGTGCAGTTCGTGAGCTTGATCGGAACGTTGAGCTTCTTGGGATCAAAAGTCACAGAACAATCAACCCGTCGGTTGAATTTCGGCTTCACCAACTTCCCCAAAACGTAGGCTCTGGATCGGATCACGAAGCTCAGCTGCAGCGGCACCGGCAGCGCCGTCGTCCCCGTCACGCTGTTCATGCTCGCGCCGCTACCGTACAGCGGTATTTTATCGCCAAATACCCGAACGCTGATCGATCTTTGACTCTTCCTCGATTGATAAAAATTTTTAATTGGACCGGAGGCGATTGTGATTTGGAAGTATGATAGATCTAGAGGCTTCGGCATTACGTGCATTCCGAAGAACGTGCCGGTGTTGCGGAATGTGAACTTCACTGTGGAATTGACTGAGATCATATCAGTGGAAACGCCGGTGGAATCC
>V300016263_L3_WHPEAkcfEAAARAA-541_1_paired_trimmed_paired_merged_contig_65681
GAAAAAAATAAAAACAGATACCCAAATCTCAAATGCTTACGGATCAAGCAACTCAATGAACACACAATATTGCATTCAACGGGGACATTACAGACATGATCATCGAGAGAGATCACTGACGAAGGCGATCGATCAGTTACTTGACCAAGAAAAGTTACTTATATCGAATCAAAATTTCAATGGAAGGCTTCACATCAACCCACCATGAACAAATAACAATCTAAACGTAAATGAGAACGATTTGCGTACGTGTAAAAGAAACTGTAGTAACATGCATGACAATGGATGACAACATAATGAAGTTAGACCGAGTACGTACGTACTAAAACTCTCATATTAACCGATCAGTAAGGAAAAACCGATGAAGGGTGTTTGTTTGGTGTGGTTGTTGCTGTCTGATCAAAGAACACACAAGCAAAGATAGACTTCAGAATCTTCTTCAGAACTTGGCCACGTTTCGGGATCCAGCGACTACTGCGAGGAACCGCCACTCCCCTTACTGCAGAAGCAGCCATATTCATATACTGAGTGCTTCTACCTGTAGCTAGCTAGCAATCAAGTTGGTAACGGTCGGAAGCAAGAGGCA
>V300016263_L3_WHPEAkcfEAAARAA-541_1_paired_trimmed_paired_merged_contig_65682
CAGGTTAACATACGCCACAACAGCTTGCCATCCACTTCCGATCGCCACCCCTGAGAGTATAGGTTGAATGCCATTCAAGAAAACAGAGATGGCCAGCAATGGGGTTAAATTCGATACCGCCGTGGTAACCTCCTCGTCGCTCGTAAAAAGCTTGCTTAGTGCGACTCGGAATATCAATATAATCACAGTGAAGATTATGCTAATCAGTACGCTTGTCCCGTTCACTACAAACACCGAAAACTTGGCCACCTTCGCGTGGCCGGCACCGAGCTCATTACTGACTCGAACACTGGCTGCCGCGGCTAGCCCTAACATAAATTGCAAGTCCCAGGTCAAGTAGCTCATGCAAATAGTAATGGAGTCCAGTGCGATTGTAGGATTGGCAAGAAGCCCTGATATCAGCACCAGCCCTTGGCTGTACCAAATCTCCAAACAGAGCATGACAGCGGATGCAAGAGTCAACTTAAAGTAAGGCCAAATGCCCCTAAAGGCCTTCCAAGAGAAGCCAGTCCAAGTCTCCTTACACTTGGGGCTGACAAGAATGTAAATTCCATATGTGATGAGAAGAAGCCACCAA
>V300016263_L3_WHPEAkcfEAAARAA-541_1_paired_trimmed_paired_merged_contig_65683
CACGCATAATGGGGACATATGGATACGCAGCACCGGAGTACATCTTGACGGGTAAGTTCTGTTACAAATTTAGACACGTCTTTTGGGAATTAGGAAGGTCCTTCGTAAACCACATGGAGATGAAGTCATTTCTTTGTTCCCCATAACATCCAAAATCAGGATTGTGTTGTTAAAATCGACAGTTGAACTCATATTGGGAACCAAAGATCATTTGACATAGTTACTATATATCCATCTCCCTACATGCAGGCCATCTAACTCCTAGAAGTGACGTTTATAGCTTTGGTGTTGTTCTTC
>V300016263_L3_WHPEAkcfEAAARAA-541_1_paired_trimmed_paired_merged_contig_65684
CGAACATCCTGATGCTGAGACTCTAAAAACCAGTGGCTGCCCAATTTTCAAAGAGCTATGCACTATATTTTCAAAACCGCCAACGAACGGGAAACATGACCATCCAGCTGAACATGAGGGTGGGGATCCAAATTCACGTCCATCGGAGCCCTTGTCCTTGAACCAAGAAGAGTCCTCATCAGATTCTGAGGAAGGAGATGATGCCGTAAATGGTCAGGAAACAGTTCAACCTGCCATCCGCAAAAGAGGACGCAAGGGCACTGATGATGCTATTGCGGGTGCTATATTGGAGATGGCGGCTG
>V300016263_L3_WHPEAkcfEAAARAA-541_1_paired_trimmed_paired_merged_contig_65685
GCAGTGTGGGCTGAACACATGAGGGAACATCCTGATGCTGAGACTCTAAAAACCAGTGGCTGCCCAATTTTCAAAGAGCTATGCACTATATTTTCAAAACCGCCAACGAACGGGAAACATGACCATGCTGAACATGAGGGTGGGGATCCAAATTCACGTCCATCGGAGCCCTTGTCCTTGAACCAAGAAGAGTCCTCATCAGATTCTGAGGAAGGAGATGATGCTGTAAATGGTCAGGAAACAATTCAACCTGCCATCCGCAAAAGAGGACGCAAGGGCACTGATGATGCTATTGCAGGTGCTATATTGGAGATGGCGGCTGCGTCAAGGCTGAGGGCGGCTGCTACACAGCAACGTGATGCTAGATATACAATAGCTAGTTGTATCGAGGAATTGGATAAAATGCAAGGTGTTGATGAACACGTCTATTTCGCTGCTCTCGATCTGTTCAACAAACCAGTTGCAAGGGAGATGTTCTTGTCTCTCAAAGGCGAAAAACGCTTGATTTGGTTGCGTAGCAAGTGTACGGCAGCTCCTGCTCTCTAGATTGATAACTTTATGTAGTTTTGATGTTATCTAATCTGTATTATGCGACTCTTGGCTTGTGTATATCCAACTCCGCCAGCCTGGTTTTACCCTATTCTGTCGAAGTTCCGATATGACACAACGC
>V300016263_L3_WHPEAkcfEAAARAA-541_1_paired_trimmed_paired_merged_contig_65686
TAAAAATGTGGTTTTTCGTTAGAGTAAACAGTACCATGGGCTTTTCGTTAAAACTCCCTAAAAAAATCCCATGTCAGCTAAGGGGGATATTTAGGATTTTACTCAATGATGTTTATTAATAAAATAATTAAAAAATAATAATGAAACCTACTTGCTCCCGTTTTCAAGCCTCACCGCTGGGGCCTCCTCTCTCTTCGCTCTCCAATTTCACCTTCCTTCACCGCCGATTGATGGTGCTCGACCCCCTTCATCACTGCCAATTGGGCGAATATCCTGATGGTGCTCCCAATGATTGTTTTGCTCTGCCACCAAATCAAGTTTGCAATTATAATGGTTTATGCCTTCTAGCCAAACGTTGGATTTCATAGGTTTTTAATTCCAGCAACATTGAACAAAAATCTGAAAGGATTGGATACGATATTTTCCTCTATGTTCTACTGCTGAGGATTTTCCGAATGGAAGAATATTTGGAAGACAACCTCTTTTCCTCTTTCTTCATGGACTTTTGGTTAGCACCAAAATCTTTTCCTAATCCTTTATAGGAATGAAAATTTCATTCCATGTTATATCCCGATGTTGTCGAAGGTTTTGGCTTGAATTTTCATTGGAATTATGATATGTTGGACTCAGATCAGGTGGAGAGATGAAACGTTTCAATTTGGACTCAGATCAACTAGCCTCAATCTTCTCTCTTCTGCTGCTGCTCAAAACCAACGATTGAAATTCAAATCATCCGAACATGCATTAAACTCAATGATTGGTGAAGATTGAAGGTTGAGAGAGAGCCAGAGTGAAGACATAGTCAGATCCGCATCCTCCTCTTGACCCATGCCCCCAATTCGAAACCCCTACACATAGAGAACTGTTGGAGAGAATTGGAGACAGTCTCAGGGAGAGAATCGCAAGAGAGAGAGTATTGGTTGTGTGTGGTGGACGGAGGGTGCAGAGTCGAAGACAGTGTGATCATGAGGTAGGGATGAAGTCGTGAGGTGTAGGGGTGGCTGGAGTGGAAAGAGTTTGTTGGATTGAGATTGTAAGAGGGTGCGTGGCTGCTGAGCTTCGAATTCAAGATGGATAGGTAGAGAGGGTCTGAGACTCTGACTAAGGGCA
>V300016263_L3_WHPEAkcfEAAARAA-541_1_paired_trimmed_paired_merged_contig_65687
CTCGAGAGGCTTTATCATGATTGCCCCAAACCCAGTTCGATTCGCCGCCAACAGCTTATTCGGGAGTGCCCGATTCTCTCCAACATCGAACCGAAACAGATTAAGGTCTGGTTCCAGAACAGAAGATGTAGAGAGAAGCAGAGGAAAGAGGCTTCGCGCCTCCAAGCTGTCAACAGGAAGCTCACTGCTATGAATAAGCTACTAATGGAAGAAAATGATAGGTTGCAGAAGCAGGTGTCTCACTTGGTGTATGAAAATGGTTACTTCCGTCAGCATAGCCAGGGGACAACGCTTGCAACCAAAGATACGAGTTGTGAATCAGTGGTGACGAGTG
>V300016263_L3_WHPEAkcfEAAARAA-541_1_paired_trimmed_paired_merged_contig_65688
AAAATATAATAATAAATGCTCTATTATCTAATAATTTCGATACGATAATTCTCGTTCTAAATAAGTAAGCATGTCTTAAACTGAATTACAGGTTAGTAGTTGCTCACATTCTCAATCCCTCGTCCTCACGAAGGTTAGTATAACTTTAATTACCTATCTCTGGCACCCTTGCCCATAGTATTAAGATTCCTAAATTATATTTCTTGGCATAAACAAATAAAGAGAAGGAAGTGAGTAGACCCCACAAACTGCACTGCTTGTGACTGTGTGCTTGGCCTTCCTTATGAGTGAAACCCTTGTTAGTTATATTCATCTTATTTATACACTGCGTTGCTTCTCCTTCCGTTTTTTTCTCAGAACACACACACTAAACACCCAAAAGCCAAAAGCCAAAAGCCAAATAGAGAAGAGAACCCATCAAGCAGATGAAGAATAACCAAAACTTTCTCATATTTTCTCTCTTTGTTTTTCTTCTTCTCTTCAACTCATCATCTGCTCGTGGTCGTCTTCTGCAACAAAACAAAGCTTCACTAACTGGA
>V300016263_L3_WHPEAkcfEAAARAA-541_1_paired_trimmed_paired_merged_contig_65689
CTCCGCAAGATGAGGTGAGATATTCTTCGGTTTTTTTCCTTTGTGGGTTAGCTTGTGCTTCTGGTTCTGTTGAAATGGTTGCATTTTTGGATATGATTAGCTTTTGAGGTCGTTTGTTTATGAATGTGTACTAATATTTATGCATAGTTGTGTAAACTTGCGGAAATCTATGAAAACTGCAATAATTATGACCCAATGTTATGAAAACCGAGTAGTTTGAATCTTTATCATGACATTTTTACAATAGATTATGAAATTTGTATGCTATAAACAAACTGTTTATTGTTCTTAGGACTGTCTCAAGCCCCGTATACTGACATTTTTGAGTCTGTCCTATTGGTGGAAGGTGATAGCTTGTTTGTGCTAGAGCTGTTATAGTCTGTTTGTGATGCACTTTGTTGGCTTTTTAATTACACTAGTCGATTGTGTTGTCACTCAAAATGGCGTTGATTGAAATTTGTTTTGTTTCTCAAAAACACTGTTGCCTAATTGTAAACTTTTTCCTGAAATCTGCTGATCTCTATGAGTAAATAGTTTGCGCAAATCTCGTGCTTTTTTACCTTGAGTTGGTGAGGTAATGTGATGTTACATGATTTATTTGCCTTATGTTTGTTTTGTTATGTGTGCAGGTCTGGTGGTGATAAGAA
>V300016263_L3_WHPEAkcfEAAARAA-541_1_paired_trimmed_paired_merged_contig_65690
CCAACAAATATTGGTTAACAAGAACAAATTCCTGTTACAGGATGTAACTGATCACTAGAAAACACAGAACATGTTCTGCAACACTTGGAACCCAAAGAATTCTTCTTCCATCAGACGCCTGCTTAACTACATCTTGGCCACGACATTGCTTCATCTAGAAACATTGTACCACGATTCCAAAACGACCCAAAGGACTCAAATTTTGGAAATTATCGATTAGATTCCCGACTCTTTTTCAGGATAGACTCATTTCATTCTT
>V300016263_L3_WHPEAkcfEAAARAA-541_1_paired_trimmed_paired_merged_contig_65691
AATTCAAGTCCACAAGCCGAAAACAAATCCGAGTCCGATAGCGGAATGACCATAAGCACCAAGCAATAGTACATCAATAGGAAACCAAAACGAAGCTTTGAACTCGAAACTAATCAATCACATACATTTCAACTGTTGAGTTACAGAAAACTGTAATCGGACGCGGTAAATTTGAACTTCAGAAAAACAAAGGTAAGATTTTGATGGCTTCATTTGAGATATTAACCACTCACTGCTGGTGGATTACCAAACCAGTACCAAAATGTGGCACTACAAAAAGCAATGAAGACGCGAAACCATTTTATAATTACCAACAAATATTGGTTAACAAGAACTAAATTCCTGTTACAGGATGTAACTAATCACTAGAAAACACACAACATGTTCTGCAACACTTGGAACCCAAAGAATTCTTCTTCCATCAGACGCCTGCTTAACTACATCTTGGCCACGACATTGCTTCATCTAGAAAATTTGTACCACGATTCCAAAACGACCCAAAGGACTCAAATTTTGGAAATTATCGATTAGATTCCCGACTCTTTTCAAGAGTTCTTCAGGATAGACTCATTTCATTCTT
>V300016263_L3_WHPEAkcfEAAARAA-541_1_paired_trimmed_paired_merged_contig_65692
CGTCCGGGACCTCGTTGAGGAAGCCAAGAAGCGGATTGTCTTTCTCGCCATTTGCGTCGTTGGCTTGTCATACCTTATGTCCTTGACGAGCTCCTCTGTCTGGGTGAACTTGCCTGCTGCCGCCTCGTTGATTGTCATAGTTCGTTATTTGTCACTAGATTATGACATGCGAAGAAAAGCTGCAGCATACAACAGCAAGCCACCATCAGCAAATACTACTTCTCAAAACAAACCTATTCAGTGGCCTAAAACTAGTCAAAAGTCTGAGTGGAGAAGGAAAGTTAATTCTCCTGTTGTCGAGGAAGCTATTGATCACTTCACCCGGCATCTAGTTTCTGAGTTTGTGACCGATCTCTGGTATTCTCGTCTAACACCGGATAGACAAGGTCCAGAAGAACTCGCGTGCATCATGAATGGTGTTCTTGGGGAAATTTCAGCACGCATGAGGAATATAAATCTAATTGATCTTCTCACAAGGGATCTTATTAATCTCATATGCTTTCACTTGGAGCTTTTCCGCATAGCTCAAGCAAAGATTCAAACGCAACAGTCGGGATGCCTGACAGTTGAAAAACGAGATATGGAAATAAGACTTATCTTGTCTGCTGAAAACAAATTGCACCCTGCTTTGTTTTCTGCTGAATCTGAGCACAAGGTCTTGCAGCATTTGATGGATGGCCTGATCTCATTCTCATTCAGGCCTGAAGATCTGCAATGCACTCTCTTCCGTTATATTGTCAGAGAACTACTTGCTTGTGCAGTA
>V300016263_L3_WHPEAkcfEAAARAA-541_1_paired_trimmed_paired_merged_contig_65693
TTCATTCAAAACCATGTTCACTTTTCCTCCAAAAAAAAAGGGTAATTCATATTTGACGCCAACAAGATATCTTTTTATTTTCCGAGAAAGTGCGAGAAAATCCCCTAGAAAATTTAATAACACAGAAAAGGGGCTAATTTTCCGAGAAAACAAACAGGGCCAAGAAGATCATAAAAGCACTTTCTATCTCCGGGAAAATTGAAAAATACATCTTAATTTCCCGAGAAATTAGGCCGCAAATTGGAATGCCATGATTAGCAATTTTCCATTCGTATCCCTCCCCAAAAGTCCTATATAAAGCTTAGGGCTTTTTTTGGATTTTCCAAAAATTATA
>V300016263_L3_WHPEAkcfEAAARAA-541_1_paired_trimmed_paired_merged_contig_65694
TTAAAGATAAATTTGCATACATATTAAACAAAACAAAAGAGAGTGTATATACACAAAGAGAGAGAATTAAAAATTCCCTCACAACTATTCATGGTCTCTTTGTAATTATTTTGTTTTTCAAAAGAACAATAAAAAAACGCTTGCAATTTACCTGTGCAGTTTTCACAGTATCATTACACTCCAAACAAATTGCACCACTGTTTATCTCTCCTCGTCGAACGCTGTTTTTTCATCACCATCAGAGTGGACAAACCACCCTTTTACTCGGTACGGCGATGAGTCGACTCGCTCTCGGAGCGGTGAGTCCAAACA
>V300016263_L3_WHPEAkcfEAAARAA-541_1_paired_trimmed_paired_merged_contig_65695
TAGAGATATCCGCGTATGTCTTCCAATACGATGTCGTCTCGATTTATTTTTGTTTTTGCATATATTTATATGGTCTTTGTCTCTTTGACATAGAGTATTTAATATGATATCTTTATTTTTTTTGCCTTTAAAGAAATTTAATTTATTTGTGAAATTTTTTTTTACTCAGGTGATAAGGTGGGCAATGTTCCATTTAAGTTTGTATTTATTTACTTAATTTTTAATCCGAAAAAGTAATGTACGATGCAATATCGTTGAATGTGGTAGGAGACAGTGTAATTGGTCCATGGGAGAAATTAGTTAGTTTTCGTAACCTGCAAATATGGTTGAATGTTGTAGGAGAAGGGTGATAGAGCAAGAAGAATTAGATGTAGCGACAGTAAATTTTATTTATTAAAGTTTAAAGCTTTAAGGTTTTAGTATTTAGTTATCTGCTCAAATCTATATTTGTTGCTCGACTAGGAGGTTTCGTTATTGATATTGTGTATAAGTGAATACTTGATTTCCTAGTTTTTTAAAGGTTGTAATCTGGTTTCGTTATTAGTTTGGTATCATGGTTTGAAACCTTTTTAGGTATTATGATTAATTAACGCGTTTCATTTGCTGTCTGTTTTCTAAACATTGGATTCAGTTGATTTTCCAATTGAAATGGTTGGTAATAGTGATGAAATGACATTTTTTGTGACCATTGCAGATTGAGTCTCTGTCAGTTACCTTCC
>V300016263_L3_WHPEAkcfEAAARAA-541_1_paired_trimmed_paired_merged_contig_65696
CCCCTCCCATGGAGTCGCCGCTCGTATTATTCTTATTACTCAATCTTTGAACCTTTTGCATGCGACAAGGGTCGCCGGTGATCCTCGAGCAAGGAATTTTATTTCTCCTTATCAGATTTCTTCTTCTTCCTTGTCTGAGGATCCAAGACCCTTGCTTTTTTTTTTTCTTTTTTTTTTTCCGGCAAAACTAAACACCAAAAAATCACTCCTTTTCTT
>V300016263_L3_WHPEAkcfEAAARAA-541_1_paired_trimmed_paired_merged_contig_65697
AAGGGCCTTGTTCTTTCCAAAGAGTGGAAAACCCTGTACCCATCCTGTTATATTTAATTGGATTTACCTGCATATTAACTTTCAAGACATCGAGAGGCGTGATTGCGAGATGGGTAGCGCCAGCACTGAGCATTCCCCCAACAGTGCAGAGCCCATAATACGCAGGTGAAAATTCCTCACACAACCTTCCTTCAACCCCTACCATGATCTCGACAATCTCAACACTCTCTCACTTCCAATCTCAC
>V300016263_L3_WHPEAkcfEAAARAA-541_1_paired_trimmed_paired_merged_contig_65698
ACCTTCATTGATATTTAGTTTGGATAATAACTCACTCTTCATTTATAAATGAAGAAAGTTGGAAGGTACTTATACAGACAACTGGACAATAAAACCTAACCTATGAAGGTAGTTACATGAATATATAGACAAGGAAGAGGGTAATTACATAAAGTACAAGCTAATCAAAACAGTTTATGTCACGTATTGGTTTATATCTTGCCAGTTCACAAGATAGGATCCTCTTCCTCTGGTTAGAATTTTATTTTCTTTCAAATCGAATTGACACGATTTATGACGTCCATCTTCTCTTTGATACAAACTATAA
>V300016263_L3_WHPEAkcfEAAARAA-541_1_paired_trimmed_paired_merged_contig_65699
CACGACGATGTTCAAGAAGTCCAATTAGCCCCTCTGTTTAGGTCAAGAAAAGATATTTTCAATGATGTATGAAAAGTTCTGATGAATAAGTTGGATTCTAGTCTTGAATCGAAGTTGTACCAAGATCAAGATTGATACTGTCATCAAGTTTGACATAAAACTCCGCATCCCATTTCTGAACTGCAGTACTGAAGAAGAACTTTGCTT
>V300016263_L3_WHPEAkcfEAAARAA-541_1_paired_trimmed_paired_merged_contig_65700
TATCATTTGGACTAAAAAATCCATCTACACAACTCAGCAGCGTCAACTTCGTAGGTGGTCCGCAAGAAGAAAACTTGAAGTGTACTGGATTGTGTGATGAGAGAGAGAGAGAGAGAGAGAGATACGTTTGTAGTATCCAATGATATAAGTGATTGTTAAATGAAGAAAACAAATAGACATATAATTGCATACAACCGTTGAGAGGAAATATATTCTTCTCGTTATAACTTTTCTTATTTGTCACCGGTTGTATACACCAGCGGCCAAGGATCGCCAGAAATAATGGCCACGCTTGCCC
>V300016263_L3_WHPEAkcfEAAARAA-541_1_paired_trimmed_paired_merged_contig_65701
GAAGCTTTCAAAGCCTAGAAAATAATTTCTCTTTCTAAGATTCCACAGTAAGAGTAGAAATCCAGAGACTACAATTTACATCACAGCATATAACAGCAGCCACAGAAGCCTCAACCAAAAACTGAAAGTTGGGATGAAAAAACAAGATGCACATCCATTTTCCTTCATAAAATCAAAAGAAAGAAGAAATCTATTACGACATCTTTAAGACCAAAGATGTAGAAGTCTCTTTTGGGGTCACCATACCAAGCTAAAGGCATTACGAAAGGTTCCTAACAGGTTCCGCCATAATGGCCTCAGTAAAAGCAATAGGGCTAAAGAGAAATGAAAACTTCAATTCTCTGTAGTTCCTCAAATTCCCTAAATATGCAAAAGTTATAAAGACCCACGGACATTCCATCCGTGTACTTTACAAGGTATAACATCAAAACACTCTGGGACCTCTCTTTCGCACACAAAGACAGTCGCATTATTTTTTGGGTAGGGGGAGGAATCTCTAAGATATCTAAAAAGTAAATACAGTGTCGTATGATGTCATCTGCTATACCATGATTCATCAAATAAGTAGAACATGTACAAATAATATATACCTGTAAATC
>V300016263_L3_WHPEAkcfEAAARAA-541_1_paired_trimmed_paired_merged_contig_65702
ACACGGGTCAGCCTGGAATGGCTCTCTGGCTCTTTGGGAAGATGCCTGAGTGTTCGGTTATTCCCAATGAGTTCACATTCGCGACTGTGATTAATGCGTGTTCGATCCTTGCTCATCTCAGAACTGGGAAGGAAGTTCATGGGCTTGTTGAAGTTTTGGGTTTTCAATCTAACCTTGTTGTTTGCTCTTCGCTGGTTGATATGTACGGGAAGTGCAATGATGTCGATAATGCTCAACGGGTTTTTGATTCGATGAGTTGTAGGAATGTTGTTTCATGGACTTCAATTGTTTGTGCTTATGCACAAAACGCGCAGGGGCAGGAAGCGCTTCAACTTTTTCGAGAATTTATTCATTTGACGTCAGAGCGCCCAAATCATTTTATGTTGGGTAGTGTTGTCAATGCTTGTGCAAGCTTGGGTAGATTAGCTTCTGGGAAAGTTGCACATGGATCAGTAATTCGGGGTAGCCATGATTCGAATGATGTGATTGCAAGTGCACTGGTGGACATGTATGCTAAATGTGGGTGTGTTGAATATTCTGATAAGGTTTTCCGGAGGATTCGGAATCCTACTGTAATACCCTACACTTCAATGATTGTGGCTGCAGCAAAGTACGGACTTGGGAGAATGTCTCTTCAACTCTTTCAAGAAATGATCGATAGAGGAATAAAACCAAACGATGTCACCTTTGTTGGGGTCTTGCATGCTTGTAGCCATTCAGGGCTAGTAGATGAAGGCCTCCAACACTTGGAATCTATGTTTGAGAAGCATGGAATATTACCGAATGCAAAGCATCATACGTGCGTCGTTGATATGCTTGGTAGAACTGGCCGGCTCAACGAGGCCTACGAACTAGCCAAATCTATCCCAGCAGAACCAAACCAAGAGGCCTTGTTGTGGGGCACACTTCTTTCGGCGAGTAGGCTTCACGGAAGGGTAGACATCGCTGTTGAAGCTAGCAGACGGCTAATAGACTCTAATCAACAAGTAGCGGGTGCATACGTCACATTATCAAATGCTTACGCATTGAACGGAGAGTGGGAGAGCTCTCATGATCTTAGGTCAGAAATGAGGCGTACAGGAGTGCAAAAAGAACCCGGATGCAGCTGGGTTGAGGTCAAGGACTCAACTTATGTATTCTATGCCGGAGATGTGTCATCCTGTGCGCGAGGGAGCGAGGTGGTGGCTTTGTTGAGGGATTTGGAAGGGAAAATGAAACAAAGAGGGTATGTAGGAGGGAGTTTGGGACTGGTCTTTGTGGATGTGGAGGAGGAGGCCAAGGAGGAAACTGTAGGTTTGCACAGTGAGAGATTAGCGTTGGGATTTGCGTTGATAAGCATACCGAAGGGAGTGATCATAAGAATAATGAAGAACTTGAGAATGTGTAGGGATTGTCATGAAGCTTTCAAGTTAATTAGTGAGATTGTCGAGAGGGAATTTGTTGTTAGAGATGTTAATAGATTTCATCACTTCAAAAGTGGTTCTTGCACTTGTACGGATTTTTGGTAATTTGTATCCAGTTTGTGTTTATATCCTTAATAATTACGGATATTTAATATTGATCCCCGGAAGGCAGTTT
>V300016263_L3_WHPEAkcfEAAARAA-541_1_paired_trimmed_paired_merged_contig_65703
CTCAGGATCCTTTTTCAAGTCCTTTGAGCAAATTTCTCAGCTCTAGCCGGAGCGTCAGGAACCGAAGCGTCAGATTCAACTCGTTTCTTGCCGAAAACCAATCAAACCCATTAACGAAAAACCCAAGAAATTAAGGTTTATAATGGAGGTTAGGGAGAGGATGAGGATTATCACTTGAAGGAGAGGGTGGAGTTGTAGAAAAGGTCGATCCAGGAGAGCTCAGTGGGCGTGGGGTTGCGGGGATTGTCGGAGGGGAATCT
>V300016263_L3_WHPEAkcfEAAARAA-541_1_paired_trimmed_paired_merged_contig_65704
TGCAAAAAATAACATATAACATAGTCTATTTCTCTCATGTATCATACAATTCAACTTTACCAAGAGAATATATTCGCCACGGAAATAACTAATTCGTAATTGTGGCTTCTGAGTTCATGAAAGTTTGATTGTCTGATCAGCCAAAGTAGCAAAATTCTCAACAATATTATGCTCTGACAATATGGCTGCACTAAAAGTTTACGTCCTTCTCCTTTTTATGAAAAATGGATCTCAACTTCTCTTTTTTATGTATATTTACCTTCTCTTGTTTTCCAATGAACCCAACTACCCTCTGTACACATGCCAAATGCATCCATGTTCATTGTATGCTTCATTCCAGA
>V300016263_L3_WHPEAkcfEAAARAA-541_1_paired_trimmed_paired_merged_contig_65705
GTTGTAAAGCAAGTTTGTCATTATGGTTACAAAGTCAAGGATGATGTAGATAACGTTTTCTCTTTGTTCCTATTTTTTAATTACATCGTTCAGCTACATTCAAATTATAATTTAAGGTGTATATTTGTGTTGGATCAAAAATGGAGTGTGTTTTATGAATGAAATTTCTGTATAAGAATGCCCAGGTATTTACATATATATGTGTGTATACTTAGGTAAATAGTCATTTAGGTAGCTGAGTGAAGTCCTTATGATGATTACGATTTGGGATTTATATTTAGTTATATTAAAAAAATTTATTTGGTTAAAAGAAGAGGGAAAAATAAAGAGGAAGATAAATTATGTGCCTGGATA
>V300016263_L3_WHPEAkcfEAAARAA-541_1_paired_trimmed_paired_merged_contig_65706
ATATCGATTCTGAGAATTTGATCGAGCCAAGTCGGGTCAACTCGGCGCAACCCATCTTCAAATCGCGGCTCAGGAGGCTCTTTGACCAGCGGTTCCCGAGCGTGCTTAGAATATTCTCTGCGCAGGAGAAGCCGACTGCTACTGAGTTGCCGCCGCAGCAGCAGAACTACAGTACCAGCAGGATGGAGCAACTGTCGCCATCGCAACCGAGTTTGAGCCGAGCTCGGATCTTGGCCGAG
>V300016263_L3_WHPEAkcfEAAARAA-541_1_paired_trimmed_paired_merged_contig_65707
ATATTGATTCTGAGAATTTGATCGAATAAGTCGGGTCAACTCGGCGCAACCCATCTTCAAATCGCGGCTCAGGAGGCTCTTTGACCAGCAGTTCCCGAGCGTGCTTAGAATATCCTCTGCGCAGGAGAAGCCGACTGCTACTGAGTTGCCGCCGCAGCAGCAGAACTACAGTACCAGCAGGATGGAGCAACTGTCGCCATCGCAACCGAGTTCGAGCCGAGCTCGGATCTTGGCCGAG
>V300016263_L3_WHPEAkcfEAAARAA-541_1_paired_trimmed_paired_merged_contig_65708
CCACTCTCTAACTTTAAATTTAGTTTTGATTCTGCAAGTAGACTAATCTTTAATCAACCGATAAACAGGTTCAAACTTTAAATTAAAATCAGGATCAGGGGCCCCACAAGCGAACGAGCAAAATAAGACAATCACAGGAAAGCGCCCGCTTTTGATATTTTTCTCCCTGGTGGAGAATACTATTGTGCCATCAGCCAAACGCTGAGAAGAAGTTTCCAAAAAAAAAGCCTAATGCAATCGGAATTCAAGTCCGCCCCCCTAACGTTTCCACAGAGAGGTTGTTGCCAGTGCTCCTCTACGACGCTCTCTACGGTTAACCGTGCTGACGTGGTACAGCTCAGCCATTGATTTCCGGGTTGTTCAGTGGATGGGCCAGTCATCCTCGGCGGCCGCAAATTCAAGCCGCCTTGACAGCAACAACCACAGCCATCGATCCAAGTCCAAAGCAACGGCCGCGATCTCCCCGATGCTGCAGGCCGACGAGGAACGTTCTGCGATCGTCGACGTGGCGTCCGATTTAATCTCCGATCTTCCCGACGAGTGCTTGGCCTGCATATTCCAGTTCCTCGGGTCCGGCGACCGGAAACGT
>V300016263_L3_WHPEAkcfEAAARAA-541_1_paired_trimmed_paired_merged_contig_65709
TAAGCCCGCGGTCGATTACGCGGCCAAGCTCGACGGCATTCTCGCCAGGGCGGCCTGGCTCAAAGGAGGGGTCGGCCATTGGGGAGAACTCGGTGAAGATGGAAAGAGTGCCATCATTGGGCCTGTCGCGGTAGGGCTGGACAAGCTGGGCAGTGACGATGGCCATTACGTGAGTTTGTCCCAGCTGCACCTCCGCAGAGCCCTCGTCTTTGCCGAACTTGACGGTGAGGTTACGGTAATCGAAGGGGCGGCGGCCGTCGGCTCGGAGGTCCGCAAGTAGAG
>V300016263_L3_WHPEAkcfEAAARAA-541_1_paired_trimmed_paired_merged_contig_65710
AGCTATGAAGTTGTTGAAAGGAGAGGTGAGATTTCTGGTTCTCTACGCAGCTGCTTTCTACGCCTTCATCATCCATCGATCCCTCCAAATCTCTCGCGATCATCATGCTAAGCTTTTCGGTTTGCGTCCTGGATGGCTCATTCCTCCTCGCCTCAATGATGTTTCTGATGCTCAATGGAGAAACTTTCGAGGAAATTTACCAATTCTTACCATTGTTTTCACAATGTTCACGTTGATCGCTAATTTTTTGAGGACAAGCTTTCATTTAAAAGCGAGAGGGATGTCCATTATTTGGATTTTGATTTCTTTCACATACCTAGCATATCTGCATGGAGCCTGCATTCTATTTGTCCTCTCAATCGCTTCAATGAATTTTCTCTTGGTAAAGATATTTGCACGAACAAAATATTT
>V300016263_L3_WHPEAkcfEAAARAA-541_1_paired_trimmed_paired_merged_contig_65711
ATGTCAGCTCCTGGCCCATGAACCTTTGTGGAACTAACTGTTCTCATAGACTGAAGCATTGATGATCCTCGGATGTTTTATATGTTTGCATAATCACATCCACTGGCAATGGCATCATTTTCAATGAACAAAGTCCTAACAAAAGCTTGTTATTCTTGTAAGGTTTCATCATAAATGTGAACCGTCCAATAGATTTTAATATCAGCATTATCCTTGGCTAATTGACATGTACCAGTTTTTTCATTACAAAGCATGGATCCTTGCTTACCACATCCAAGCATATGAGTGGCATATCAAATCACCAAAAACGGATAGCATACCATTCTGGATCATAACCCAAATCTGTTCGTGAAACTCCAGAGATGAAATTGTATCCCCCACCATATAAGAATAACATGAGTTACAAGGTATACTTGTAAACAGAGTTAAATAGAGGGAAAAATAATCAACTGTTGATTCACTACGAATTCAAACATAACATACCTATAAAAATGATTATACAAAGCAAAAGAAATTGATGGTGCACTACTACTAGAAGTAATCGTTGGAACTGATATT
>V300016263_L3_WHPEAkcfEAAARAA-541_1_paired_trimmed_paired_merged_contig_65712
AATCTGCCCAAAATGTGTATTCAAACTAGGTTTATTCAAGCACAAACTTACATTCGTCTCAATAACACTCACTCCTGAACAACCGTCCCCTCCGGTCTCTCTCATCATCTCCCTCACCCTAGCTACATCGTCCCACATCCCTTTAACCGCATAAAGATTTGAGATCAGCACGAAGAACCCGCCACTTTTACTGTCCAAGAGAAACAACTTTTTGGCTATGTACTCCCCAAGCTTCACCTCTTGGTGGATGCAACAAGCATTCAGCAAGGCTCCCCACACTGCGAAGTCGGGCTCCATCTCCATATCTCTGATGAAAACCAATGCCTCCTGGAAGAAGCCCGCGCGGCCAAAGAGACCAACCATGCAAGCGCAGTGTTGCAAGCATGGCACTATATTGAACTCTTCCCTCATTATTTGGAAATATTTTCTTCCCTCCTCAACAAAACCTCCATGAGCACAAGCAACCAAAACTCCCAAAAAAGTGATATTATCGGGCATTATCCCCTGCTCTTGCATTTTCAAGAAGCAAGCAAGAGCTCTATGTTCTGACCCGTAGTGGCTATAACCCAAGAGGATTGAGTTCCATGATGCCAAACATGGTTCTTGGATGCTCTTAAACACCCTTTCAGCAAGCTCTATTCTTCCACACTTGGTGTACATGTCTATAAGAGCGGTTCCAACAAAATCTTCCACTTCAAGATTGTTTCGGAGGACATAGTTATGAAGTTTCTCCCCAAATCGCAAGTACCCAATTTGGCCACACCCAGATAGTAAGCTAGAAACAGTGATGCTATCTGGACTATATCCGGACATTTTCATTTGGAGAAACAAGTCCAGGGCATCACTTGACCTTCCCACTTGTACACATCCCGATATCAAAGAATTCCAAGTAAGCAACGATTTTGCTTGCATATCAAGGAATAAAGAAAAAGCGGCTTCTATCTTGTCAAACCTCGAGTACATGCTTATCAAACAATTTGCAACCAAAGAATCAGCCGTCAGCCCAATCTTTATTCCATAACCATGGAAAGCAAGTCCAAGGCCAATATCAACAGGGACTTTTATCCCATGAAGGATGCAAACCATAGAAACTGCGTCCAGTTTCATGTCTAACCGCTGCAAGTGAGCAAAGCATTCCAGTACCTGAGCTATGTTATCTTTCTCAGCATAGCTTGAAATAATTGCAGTCAGGGAAACCAAGTTCTTCTGAGGCAATGACCTGTAAAGCAGTTTTCCGGATTCTGTGTTCCCTCGTGTTGCATATTCACAAATTAGCGAAGTAATCACAGAAGCATCATTTGCATGACCAGTTTTAAGGGCATGACAATGGGTAGACTCAGGATTTGCATTTGCTGACAGGAGGCTTACCATGGTCACCAGATTGGCCGGAACATTTTCCTCCTGCATTTGTTTAAAGACAAGCATTGCCTCATGAAAGAAACCATTTTGTCCATAAGCGCCAATCATAGTATTCCAAGAAACTACACTCTTGTCAACTATCTCTTCAAACAAGAGCTCCGCCGCCTCCAAATCTGCAGATTTAGCATACATCGAGGTAAGCACATTCTTCACGTTAGAATCCGAATCCAGGCCCGCCTTAATTCCAAACCCATGAACACATTTCCCAAGAAAAACTAACTCTTGCCTACCACACGACGGAACCAAACTAACTAAAGTCGTCCGACAAGGACAAAGCCCCTCTCTACACATTCGGACAAAGCAATTCAACGCTTCAAAAGCATACCCATTTCGAGAAAACCCAGAAATCAACGCATTCCATGAGACAACATCTCTGTCAGGCATATCATCAAACACCTTCTGGGCAGCCCTTACACAACCCAATTTCATATACAAATCAAGAAGAGCAGTACTCACATATACATATCGATTGACACCTGATTTCAGCAAGTGGGTATGAATCTGATTTGCTTCTAGTTTTGAGCTCACTGAATTAAAACCCGAGGAGGAGGAAGAAGTGCAGGATTTAAGGAGCAGAGAGAAAGTGAGATCATTGGGCTTCAAATTGTACTCAAACAACTGGCGAAAAAGAAGCAGTGCCTGTTTAGGATTTTTGCTTTCGCTGTGAGATTTTAGGAGAGAGTGGAAATAGGGAAGGTTGGGCTTCGCAGAGAGACCGAAAGAAAAGGCCAAGTTCATACTCAAGTTTGGCGCGAAAGTTTTTAGAGTGTGCAGCTTCTGTTTTTTGGGTTTT
>V300016263_L3_WHPEAkcfEAAARAA-541_1_paired_trimmed_paired_merged_contig_65713
CATGTAACTTGGAGAGTGTTGCGGACGGCGCCTTAGTCTTGCGCTCATAGTCAGCCTTGTCAGCAAGGTCAAGCGCATCCGGGTTCACTTCTATGACCGCCTTAAGGAAAGGGTTGAGTCTACTGATTTCAGAAAGGTAAACTTGGACAAGTTGCCTTGAGGTGAGTTGGTTGTGCTCAAAAGCGAGTTGGAGATCGTCTATGGTGGCTTCCTTGATTGAGAATCCATGGACTGTAGTTGCTTGTGTCCCGAGCGACACTCCACCCGTCAAGGGAAAGTCATCCCCAGCTGCCATTGACACACTACCTCACCTTCTCTCCTCTGTCTGGTGCTATATGCTTTTGAGGCTTATGGGAATGGAGTCGTATAATTCATTATATTTTCAACTTTATTTTTGTACTGCTGCATTTTTTCGGTCAAAATTTGCAGAGGAGGATTCCTAACCTCCTCCTGATGTCTTCACCCTTTCA
>V300016263_L3_WHPEAkcfEAAARAA-541_1_paired_trimmed_paired_merged_contig_65714
GGTATATAGTTGGATTTGCTCCTCAATAATTTAAGTGCTTCATTAATAACTTTCTCACATTGCACTACATGACTGGTTTGGTATACAATCACCGTTGCATCCCGAAAGTTCTACAAAAGTAACAGAACGGGGGCCGTCTACAAGTCTATCTTGCAATCATTTCCTTTGATGAAGACTTAACTGATCAATGTTCCACTAATAAATCAGTTTAAGGTGTCAAAATTGTGCA
>V300016263_L3_WHPEAkcfEAAARAA-541_1_paired_trimmed_paired_merged_contig_65715
AAAAATCGCCTCCCGATCTTCCCCCTCCGCCGCTCTATCCGCCAGTGTCGTGCTCATTACGCGCCGTGGAGAATCGAGAGCTGAGCTTCTTACGACGTCGTTTCCGGTGGTTGTCGATTTGCCTTGAGGTTTCAGGAAGTACTGTATTAAGAACACTGTGATCTGGATAGATGCTATAACATGGAGAAGGGTCTTCTGATCGACAATAATCATAAGAGGAATGATCCTATTATTGCTTCCAAGACGGTGGGATCATTTGTTAAAATTGATTCAATATCTATAGATCTTCCTGATGCTAATGACAAGAGTAGCAGCCATGCGGGAAACTGCGAGCATTTCACTATACGTGGTTATGTAGCTGAAGTTCGCAAAAAGAATTGGAAGCTTTGTTGTCCATTTCCTCTGGATGGTGAGTTGGACAAGTTTGATCAGGAGCCAACATCCTTGCTTCCTCCTTTGGATCCTCCAAAATTCAGAAGGTGGTCTTGCCAGAATTGCGTGC
>V300016263_L3_WHPEAkcfEAAARAA-541_1_paired_trimmed_paired_merged_contig_65716
GTTTGATCAGGAGCCAACATCCTTGCTTCCTCCTTTGGATCCTCCAAAATTCAGAAGGTGGTCTTGCCAGAATTGCGTGCTGGAAAGTGGTTCTGAGAGTATTGCAAGAGATCATGGTACAGACATTCGTATTGGATCTGATTCCAATAACAAGTATGCTCAGGTCCCACACCACAGTGATGCTCCACTGCTTCTGTTAGATTCTGAGCAAGGTTCAATTTCAAAAACTGTTGATGGAAAAAGAGTTGAAGCTCATGTTTCTGTCGATGGAATTGTCAATGAGCAACATCGTTCGTCATCTCCTTTTGATAAGAAAGAAGGGAGGCATGAAGTTGCACCCACTGCCATCACAGTGAATAAGAATGTCTTAGATGATTATGCGAGTCATGAAATGCCGAGACTCAATTCTGTTGAGGCAGAAGTTGACCCAAAAAGGACGCAGGAGAGACATAAAGAAGCAGTAAATTTGGAGGGCAATGGATCTGTTGAAGTCTGGAAATC
>V300016263_L3_WHPEAkcfEAAARAA-541_1_paired_trimmed_paired_merged_contig_65717
TCTTGTTTTGATCCCTCTTGCAGACTTCGTAAGTTCTTGAATTCCCAATGCAAACACCTCAATCTTCGAACGTTATGATATCTTGGTGGTTTCCTTGGATATCAAGTAACGGATTCTTTTGTCAGATTAACCACAGTTCAAGCATAACCACAGAAGAACATGCATATGAGGTCAAAGGTGCAGCAGGTCTTTTCTCTTGGGATTATCTGTTTTC
>V300016263_L3_WHPEAkcfEAAARAA-541_1_paired_trimmed_paired_merged_contig_65718
TTTGAGTGAGAGCCAAACTGCAATATAAGAGCAATTAACAACTTCAAAATTACATTTGAGAAATCGGGAAATAAACACAAACATAAGATACAGTGCCTGATCTTATTTAGGCAGCACAGGGGCTCAGCATTCTAAATAGGGCGAGTCAAGAACTCAGTTCAGAAAATGGGATAAACATCGATCATCATGCATACATTTTGAAAAATGAGTAGATGTAGTTGGAATATATAAAATTCAAGATATAGGCTTGCATTCAAGATAAAGTCCACATCAAAACTAAAAAGGTAAAATGGGACTAACAAGCGGGAAACGAGCATCCTTGGCATTCCAAAATGAAGGATGATAGATAGAAATAAATACAAATACTTTCATTGGTTGTCAGCTGGTTTTAGTTATTCTGTGTTACGAATTCTGCGTCTGCAATGTCCAAACATATAACTAAACTAGTTTGTCACCTACCAAATCCATTGCAAATGCCACAACAGGATCAAAGAGGCAGGTTCATCATAGAAACATAAACTGAAAAAATCAAAGATTTTTAGAACATTGAAAGAATAGTAACAAATTGAAACCAAAGATTTCTACCAGAAACGCATTCGTTCTAATGAGCAACTCAAAGAAATAACAGATAACAGAAAACAACCAAACATTCATCAATGCTAGCAATTAAACATGTAAAACTAAGCAAATACTGCAACACTATCGAAATCCAAATAAACTTTCAAACCCCAAACAGAAAACAA
>V300016263_L3_WHPEAkcfEAAARAA-541_1_paired_trimmed_paired_merged_contig_65719
AAATACAAATATTATCTGACGAAAATCGACCGCAAGATATACAATGTACAATAAACGACTAAAATGTGAAGATCCCTAGGATCCCTACAAAATAGATCCGGAGAATAACTTTCAAGTACAATATTCGACCATCCCTTCTCGAAAGCCAGCTGCACATTTTCTAGCAGCATGGAACTCCACCACATCGAGCACTGTTACAGGTGGGATATTCAGACAAAACCTCCAGCATAACTACCAGCTTTGCGACCAGTTTTATTCGAGAACATTTCACATATTCATATTTTATGTTACATGAGTTACCGTCCATGGTACTAAATCCAAGTGGTAGAAGCAAAGTGACAATTCAAAGTGAACCGAAATGAAAAATGTGAAACATTATCGTCATACGGTAACCAAATAAAAATGTGGGATGCATGCAGGTTAAAAGGACAGCATGCACTTCTTTTTCTTCTCTTTTTACATACATTCTTCTTGCTCATCTTCCTCCTTTTACTCTCGAATTCCAGTTTCTTCAATAATATTTTTCTTTAAAAAAAATCCTC
>V300016263_L3_WHPEAkcfEAAARAA-541_1_paired_trimmed_paired_merged_contig_65721
TTAAGCGTAAATGAGATTCCCTAATCCCGCGTGTGTCCAGAGCCGTAACAAGAGCATCAAAGGCCTATACAGACAATGAATTCAAAATATTATGATCATAAAGCTCTTAAAAAAAAATGAAACAACATGTCAAATCTAGCAAGCATAAAATTTAAGCATGCCAACAAGCAGACAAAAACCTATTACAAATGTGACTTGAGAACCTAAGACATACTGCCAACTGAAACAGCATGTCAAATCTAGCAAGCATAAAAGGATAATAAGTTTCCAACTTTGCTGAGAAGCAAATGATGCCCAACACAACTTTGATTCACATCAAATGGATGAAGGGCTCAATAATGGTTTATCCTAAAGATATAATGTAATCTGCATAACCAACAACATTCATTTGTGCAAAAAGAAACACAAAAACACAGAGACACGTGCCATTGAAACAGAATATAAAAACTGTTAAGTGTTACCCCTTCAGTGTCAATAAGCCTCCAGCT
>V300016263_L3_WHPEAkcfEAAARAA-541_1_paired_trimmed_paired_merged_contig_65722
AATGTTGTAAAGGTGGCGTGCTTGCTGCCCATGCTGCAACACATCAGAGCACATGAGCTGAAACCATGTGGTAGTCTGCTGACAAGGAATATTGTACCCACGTGCAGTATTCCTTCTGTCCAGGTTAGTGGGGCAAGTACTAACAACTGTTGTTCAGGAATGATAAATAGATAGTTTTTTAGGGAGCTTTTCATCATAAATGTAAATTTATGTGTGTGTGTGTGTGTACATGAAGGGTAGTGCTATTCACATGCCCTCTTTTACCTCCCACACACCCTTCTTAATTTTTCTCCATTGATCTTCTTCAATTCTTTCAATTCATTCGTCTACTCCTTGCTGTTGCCTCGGTCCAACAATGGCACCTCCACCAGCTTGATGTTAATAACGCTTTCCTCCATGGTGATCTTGAAGAAGATGTCTACATGTCCTTGCCTCCTGGTTTCGGACGAAAGGGGGAGACACGAGTTTGTAAACTTCATAAATCTTTGTATGGGCTTAAGCAAGCCTCTCGTCAATGGTTTATCAAACTCTCTTGTGCTCTTAGAAAGGCCGGTTATCAACAATCCAAGGCAGATTATTCATTGTTCGTCCGAAACCATGATGGTAAATTCATTGCCCTCCTTGTCTATGTTGATGATATTATCTTGGCAGGAAATAACATACAAGCAATTGAAGATACCAAGTCTTTTCTTATGAAGCAATTCAAGTTGAAAGACCTTGGCCAATTAAGATATTTCTTGGGCATTGAAATTGCTCGCTCTAGCAAGGGGATCACCCTCTCACAGCGAAAATATGCCCTTGAAATACTTGAGGATGCAGGTCATCTTGGCGCAAAACCAGCCACCTCTCCTATGGAGCAAAACTTATCACTCAGAAAGGACGAAGGACAATGGGTTA
>V300016263_L3_WHPEAkcfEAAARAA-541_1_paired_trimmed_paired_merged_contig_65723
ATTCAATTGAATTGGACTTCTTGCATAAAGAAAAATACCTTGCCCTGGTGTGTGCTTAACGTATCGTAAGACTCGCTGGGCTGCCTCCAAGTGTGGAGTTCGAGGCTTCTTCATAAATTGACTAAGAATATGGACAGCATACACCAAATCAGGGCGCGTGATTGTCAGGTAGATTAGTCTCCCAACAAGTCGTCGATAAGAGGAAGGATCAATAACCCATTGTCCTTCGTCCTTTCT
>V300016263_L3_WHPEAkcfEAAARAA-541_1_paired_trimmed_paired_merged_contig_65724
TTCGAAAGGATGGTAAGGAAGGTGGAGGAGCAGAGAGGGACAAGGAAAGGGACAGGGAGAGAGAAAGGGAAAAGAAAGGTAAAGATGGGAGAACGGAGCGATTGGTCGATGAACAACGTATCATTGCCAAGCAAGTCAATGAAAAAACTGATTTAAATGCACGGGATGAATTGGAAAGTCCTGATGCAGAGAACCAGATTGATAGACGAATGAGGAAAAGAAGAGATGATGTTGGTGATGGGGATAAGCATCTAGATGATGTGGAAGACATCAATGATGGGCGATTATCTTATAGGGATGATTCTGGCAGGGATACCAGGAAGAAAGATGAGAAGCGGAAGGATGAGAGATACAGAGAAAAGCACCGGGAAGATGCGGATAAGGACAATAAGCACCGAGATGAGCGCCCTCCAAAGGATTATGCAAGCAGCAAGTCCGATGACAAGCATTTGAAAGATGAAAAAGATTTGATAGAAATGCAAGAGAAGAGATCCAAGATCCAGGATGGGGAAAGCAAAGTAGATCATGATCGCGATCGCAAAAGGGACCGTGACTCACATCATGTTCGTGATCGCGATCGTGAACGCGAACAT
>V300016263_L3_WHPEAkcfEAAARAA-541_1_paired_trimmed_paired_merged_contig_65725
TAGTGGAGGATCATCTGTTTTCAGACACTTCCATGCTCCAAGTAATCATGATTTGGCCAAACCTGATCAAAAGCAAAAGTCTCTGAAACAGCCTCTAAATCTTGGTTTGGATTCTGAGAAGGCAGCTACAGTTGATAAATTTGATGCAATGAATGAAACTGTTCTTAATAGAAAACAATTAAAAAATATTAAGCGCCACAGGAGATGGAATATTGGCAAGATAAAAGCTGTCAGTT
>V300016263_L3_WHPEAkcfEAAARAA-541_1_paired_trimmed_paired_merged_contig_65726
TGGCCAAGATCCGAGGGGGGAAGAAGCCCACGGAGCCGGAGATTGGGCTTATGGGGGAAGCTAGGTCGAAGCTGGTGGAGCTGTGTGAAGGTTTGGCCCCTAAGGATATTGTGGGCAGGGATGCAATTGGGGCTGTGATTGAGGATTTGGGGCTCAATGCTATGCTTAAGGAACAGAGATTAGGATTCCGGGGTCCCAAGTTGACGATTGCGGAGAA
>V300016263_L3_WHPEAkcfEAAARAA-541_1_paired_trimmed_paired_merged_contig_65727
CAAACTCTGTTCGATTATCATTCTCGGATATCAAATCACCTGCTGATCCAAAGTTTACGGAGGCTATTGAATTGAGTCCCGAGGAGTCAGAGGATGTTCTTTTTAAGGAGGTCTGAAATTTCCATTCTTTTTACGTATTTGTGTCCCATTCATACAAAATCGTTCTTTCCATATACGCATTTACGTAATTACATGTACACTTCAATTGCTGAAATTCTATTTAACTGATGCTATTTTGACCTACCTTTGTGGCTAATATTCAACGTAATAATATGGTTTCTATCCATAGAAATATACCAGCTTGTTAATCAACTGCCACATACATTTGATTTATAGCAACTCAATAAAAAAAGTTGAGGTAATTACTTGTCATAATCTTCAAACTTATTAGTCATTTCATTTTTGGTCTAATAAACATACTTGTCTATGCGTTTCTTTGTTACAAATCATTTTTCACAAGGACATGATATTAATTATTGTTAATGTAATGATATTAAGCATATTCAACTGTCACAGGCATGGCTTACTTATTTTTGGAGAAGAGCCAAAGTTCTTGGTATAGAGGAGGACATTGCCAAAGAAAGAGTTCAGTTTTGGATTAACCGCAGT
>V300016263_L3_WHPEAkcfEAAARAA-541_1_paired_trimmed_paired_merged_contig_65728
CCCCATTTCCAAAACCCAGCTACACGCCCCTAAAACCCCAGAAAAACATCCAAAAACCAGCATCAAAGATACCGCAATCATCCCCGCTCCCTTGACCACCCTCGCGCTTCGAATCAAGGAATTGAAACACCAAGTGGATTCCAACACAACCACCACAGAAGCCAGAGTCCAGAGCACTTGAAGATAAAGCAAAACCATCAACAAAGCAACCACAACCACAACCACAACCACCGCCACAA
>V300016263_L3_WHPEAkcfEAAARAA-541_1_paired_trimmed_paired_merged_contig_65729
ATACTAGTCTTGAAAAACAGGGCTAATATATGACAGGTAATTGACTCCACCCAATAATTGATGTCGTACAAAATATCACTTTCAAGTATTATATCAACTAGGGCTTAGGTATTGGCACATACAGCAACTGCATATAAGACTAATTTCCCATTGTAGCATCCAAATAAATGACCATATAAGGAATCAAGAGAATCAGAGAATAATTACCAAGGCTTTCCACCCATTGGATAGCAACATACAAAACCATGTTTATTTCATGATTCAGACCCACCTTCTTCGACCCTCTTCTTCCTTTTCTCATCCTTGCCTTCTTTGTTACCCTCTCTTCCTTCTTCAGTTCTAGTTGTCCTGTGTCTCCACTTATACAACTGGATTTAAGCTGGGGTGTAGAGTCGATCTATACCATAGGGAGATGGGGTTGGAAGATGGAGGAAAGCAAGATGTGATGGTGATCGACGGCGAGATGAATTTGGGTGGGGTAGTGGGAAGTGACAACTTCTTTCCCTATGCAACCCCCCACCAAAAATGAGATAGAAAGGGAAGAAAGAGTTCTCTAGAGTTCTCTCCCCCTCCTCGGAGAGAAAACGCAGCAGGAAAAAGAAAGGGCGCGGGACCCCGCAAACCCAAACATCCAAAATATCTTGGACTAAACTAAATTTACAAAAATACCCGTAAACTTGTTTAGTAGTTTCTCCTTTGTTACAATCTCGTTTCACAGGCGGTTTTCACTCCACTTGCTCGTGAGATCAAACTCTATCTAAAAATATTTAGTGTCGCTCTGTCTATGGATTTTAATAAAATCAAACTTCATAACTAACTAAGGCTTCTAAATTAACAGAAAATAATATTAATTTCCTGAAAATACGAACTACAAATTATTGAACAATGGGATTCAGGAATGGGATTTCACAGTGTATGTTAGCAATGGTAGACTTCAAGCTTACTGACAAGTGGAATAACAACATCGAAGCATGGTGGGAAAAGCTCAAGAGTGTTGATACTGTAGACTGGAGAAATGAAAGGGGTGTTCTTCCTCCCGTTCCACACATAATCAGATGTAAGTAATTTCAAAACCCCTGCAATTTGACAGTGCGACTAAATGAAATGGGTATTCTTTTTCCACTTATATTTATAGGTTTCTATTTTATGAACATGCTTTTGAGTTGCATTTGCTTGTATATATAGTATTGAATAGTGCTAGGGAGACTAAATTTGTAGACAAAATATTGAAAGCTAAATGATCATATGAAAGTTGATAACTGAATTATTGACAA
>V300016263_L3_WHPEAkcfEAAARAA-541_1_paired_trimmed_paired_merged_contig_65730
CTTGAAGCTGGTTAGTAACATGTGGAGAAGGGGTCTTATGGGATGGGAAGGTTTTTGACATCACTATGGTGTTTAATGTCGAGTTTCAGAAAACTCGTTTTTTGTTGTTGCTATTTTGAAGATTGGAAAGATGTTGTGATCTTGATTTTACGGTTGTTGTATGATAGATAAACTTTACTGCGTTGGCTTATTTTTTGTTTATTGTTTTACGGGTAGTGGACAACTTGTTGTTGAACTTGTAACTGTTTTGACTTCAGCAAAATTTTGTTTCTTACAAAAATGAAAAAAAAAAGAGGGAATAACATGCATTCAACAGGTTTAGGAAGAAATATCGCTT
>V300016263_L3_WHPEAkcfEAAARAA-541_1_paired_trimmed_paired_merged_contig_65731
TGCTGGCAGTAGCACGCCGGACAGTTAAAGTTTTATCACCCATTTTTAAGCCATTGAGAGCACCGCAAGCAATGTCTGTCACAGTTGGATCCTGATAAACACAGAATCCATATCCTTTAGAGTTTCCTGTGTCTTTATCCTTTACGAGGTCAAAACCACGGAGAGGTCCAAAGGACTGTAGCAATTCTCTAATCTGAGCTTCAGTGAAGTAGTAAGGTAGTCCACCCACAAAGATACGGTCAGGTCCCTCGGCTCCACCAACAGCACCTTGTGTGAGACCAACGGCAGCTAAGTTAAGGTGAGGACTTGGTTGGCTAGGACCAAGTGCTGCAGCTAAAGTAGGATTGTAGTCTGTTGGCCTTCGTACCCTCACAGCAACCCCCTCAAATATAATTCCATCCAATGCCATTGCATTACTTGCTTCTT
>V300016263_L3_WHPEAkcfEAAARAA-541_1_paired_trimmed_paired_merged_contig_65732
CAGTCCAACAGAACAACTGAGCAGCCAACACAACCTGGATAAGTGATTCCTCAAAGAATTAGGACTCGAGTTTTCGATACGTAACTCTTAGATTACATTGTTAATTTATCTACATGCTTAAGAAGGAAAGATTAATAATTTTCGTATTTTGGCCGACTTGAGATTTCATTCAAATACACTGCAAAACGTTGGAAACAGAAAAACAAGGCAAAGGAGACCAAACGGGAAATCAGGTAAGCTAAAGTCCAAGCAAACCTAAACAAACATGAATGTCCCCAAAATTAA
>V300016263_L3_WHPEAkcfEAAARAA-541_1_paired_trimmed_paired_merged_contig_65733
ATTTTACCGCGCAACGATTTCTCCACGGCGACCTCATTCCCACGGCGACCTCGTTTTCGAAAGTTCGCCACTCCTCTGCAAACCCTAATTACTGCAATTGGAAAAATCTTTCTGTCCTCCCTGATTCCAGTTCGAATTCCCAATTCACCGATGACTTCGTCGAAGAAAAGTTACAAGGAGAAAGTTGCCCGCCGCAAGGAGGAGAAAGCGGCGGAGCAACCGGAGTTGCCGAAGTAC
>V300016263_L3_WHPEAkcfEAAARAA-541_1_paired_trimmed_paired_merged_contig_65734
GTACTTCGGCAACTCCGGTTGCTCCACCGCTTTCTCCTCCTTGCGGCGGGCAACTTTCTCCTTGTAACTTTTCTTCGACGAAGTCATCGGTGAAATTGGGAATTCGAACTGGAATCAGGGAGGACGGAAAGATTTTTCCAATTGCAGTAATTAGGGTTTGCAGAGGAGTGGCGAACTTTCGAAAACGAGGTCGCCGTGGGAATGAGGCCGCATGGAGAAATCGTTGCGCGGTAAAAT
>V300016263_L3_WHPEAkcfEAAARAA-541_1_paired_trimmed_paired_merged_contig_65735
GACTGGAAGGTCCAATTTCAACAACGAACCCTATAAAAACCCTTATTCAAAATTGAGACGAGAAAGATCACAATCCGAAGTCCATAGCAACTTGGAATGAGCCAAGAAGCTTCTTCACGTCCATGGCACCCAAAAGAGGGGTCTGCAGACGGCGGACGGCGGACGGTGCTCAAGCTACTAATTCCTGGCTCTATAAATCCTCCAAAACAAGAAAAATCGCAATGCATTCCCGTAATTCGTTCCTCAGAGCTTTCACTTACAAAAGAACCCAGAATAAGAAAACGAAAAAATTACAGATACAATGTCGCCAAAATAAATAATCCCCTTCTCCTTAGGCAGTGACCGCAGCTGGTTCAGT
>V300016263_L3_WHPEAkcfEAAARAA-541_1_paired_trimmed_paired_merged_contig_65736
CGTACAAATAAAATACGATGAGCACATATTACATTATTTTACACTCACTCACTTCGCGAGAACAAAAGGCACACGAACATGTTTTAAAAAGTTTCATCTAAGAACCTCTTAGAACAAGTTTAACTAAAAAGACGATCCACTAAAGCTCACTTCATTGTAATCTATACTATATATACCTTTCTTCAAATACTATATAGTTCATGAACTTGAATTTAAGCATATATTCAAAAGAAAAAAAAAAAAACCAGAGAAAAAGGAGCTAGGGACCACATATTGTAATTAATAAACTGTTCAGCAGACATTGGGTCCAAAACCCACAAAACCATTGGCTCCATCAAATGAGATTTGGATGCCCTCTTGCTGGATGTTGCCTATTATGGAAAGTCCGGAGGCCGAAGGAGCAAATGCAAAGCAAAAAGTCCCCTTCTCGTCCACCGGAATCAGAAAATTGCTCGCCGGAAGCGTCAGGATGGGCCCACCCGAAAAATAAAACGACACGGTCGGCACCCGAACCGACACGAAGCCGTTCAGGTCATAGCATGTGTCAAAGATGGACACTCCCGACGACAGCCGAGGGAGGCTGGCCGTCTGCTGAAGAAAGGTATCGCGCAAGGCCTCGTAAGCCAACGTCGGGAACCTTGTCACGGCGGTGCCCGTGTCCATCACAACCCCTCCGTACCCCATCTCGGTTTGCCGGAATACGTCTCCGGATATGGGCACCCGCATCCCTCCAACTCCAAGGCCCGCCAGCGCCACAAAATACAAACTCGGGGCCCGCGGGTTCCGGATCAGCGGGACCCATGCAGCACCCACGGGCATCGCCCCACGACCGAACTCCAGGGACCCTCCTCCTCCTCCGCCGACTGCGTTAGTACTTGTAGTACCAGAGCGGCCGCCACGGCTGACCAAACAATAAGTGAAGGCACCTCCGGTCAGGCCGGCGAGCTGACCAACAAATGACATGGCCCCACCTCCAAGGCCCAAGAGACCAGCAGCTCCCACAAACATGCCGCGATTCATGTGGCCGCAGCCGATGGCGACGTTTCGGACGAGGGCGCGTCCCAAGGTAAGAGTTTCGAGGGCAAGCGTGCCCTGGGTGTAGGATCCGTCGCCGTAGGAGGCCTCGTAGAGGCATCGACCGGAGTGGCAACCGGGGTTCTGGAGGCTGCCGCAGAGGGAGGAGGCACAGGAGACGCCAGAATACGAAGCAGAGCGGGCGGGGTCAAAGATGGGGTCGGACTGGTGGTAACAATGGGTGCAAGGCTGGCACTGAACCCACACGATGTCACTGCCGGAGTCAATCACCATGTATTGGCTTCGTGGTGGGCTACCCACTCCGATCCTCACGAAGTATTCTCCACTCCCTTGCTCCATACCTGACACCACCCCCGACCCAAAATCCAACGACTCTAACTCTGAGTCTGAGTAGTTGAGGAGGCGCCGTGTGAGGCTAGCAAACCTTTTGGCATCCCTTTTCATGCGTGCGCGGAAAAGGTGGCTATGGGAAGTATGGCTGCCTTCATTCCCATTCCTGTTTGAATATTGCGACGACATCTTATCCCTGTGGACCACCTTCAACTTCCATTTTCCGACTCCTGATCCGCCATTAGTGCTTCTTTCATATTCTTCATGATCTATATCATCTTCATCATCATCATCATTTAATTTGCTGCCGGTGGTGGTGCTGCTGGTGACGTTGTATGCAGCCCTAGGTGCCCTGTTATTACTTTGAATTGCCGTGATTGTTTCCTTGACGTTCAGCTCTTGAAACTCAGGGTACGTAGGGGAAGTAGTTGTAGTATTGGTGATGGTGGTGGCCGCGGCGCAGCTGCTAATTAGGAGGAGAAGAGCAGCCACCGATAGCAGTAGTAATCGTGCTTCTGCTACCTTCACGCGTACGGCTACCATGGCTTGTCTTTAATTAATTGCTTGAGAAGAGTCAAATTAACTAAGCCTGCTCTTAACTCCTACGTGCTACTCATTTTAATAAGCTATTCCTTGCTTGAAAGTTGGGTTTGAAATAGTAGGGAGATGGGATGTGGGATTATTTGGTTTGGTTTTGTATATATAATGGCATATATATAGGTGACGCTAGAAAGTCTATTTACCTGAAGAGTAATGTTAGGGAGATTAAATTTA
>V300016263_L3_WHPEAkcfEAAARAA-541_1_paired_trimmed_paired_merged_contig_65737
GTTCAAGAATGTTTCAATGTTGAAAATTCTGCCCCTAAGAGAGTGCTCTCTAATGATAAGTCATCTATGCTTTGGCATAGAAGATTGGGGCATATCTCCAAGGATAGAATGGAACGTTTGATGAAAGCTAGTATGCTGCCAGAATTGGATTTTACTGATTTATAGTCATGCATTGACTGTTTTAAAGGCAAAACCACAAGTACTAGGAAGCTAGGTTCAACTAGAAGCAATAACTTGTTAGAAATAATACATACAGATGTTTGTGGTCCATTTCCAACAAAGACCATCTATGGTAATCTCTATTTTGTTCTATTTATTGATGATTTTTCACGGTTCACTTATCTTTATTTAATTTCCGAAAAGTCTCAAGTTTTCAATTGTTTTAAAATCTTTAAACTGGAAGTTGAAAATCAATTGGAAAAAACTATTAAAGTTGTTAGATCATATAGAGGAGGGGAATTTTTTGGCAGGTGCACAAAAAGTGGTTAGCAGAAAAGACCTTTTGCCTTGTTTCTCCAACAACAAGGAATAATGGCTCAATACACAACTCCAGGAACTCCACATCAAAATGAAGTAGCATAAAGGAAAAACAGAACATTGAAAGATATGGTTAGAAGCATGCTATCTCATTCTCAATTGCCAGAATTTTTGTGGGGGGAAGCTATTAAGATTGCCAACTATATTCTTAATCGTGTGCCTAGCAAATCTATTCCTTCTACTCCATTTGAGATCTGGACAGGCAGAAAACCCAGTACCTGGGGATGTAAGGCAAAAGCAAGGCTTTATAACCCTAATGAAAGGAAGCTTGATCCGAGAACTACAAGTTGTTATTTTGTGGGTTATTCAGAGAGGTCAAAGGGGTTTAAATTCTATTGTCCTCATTCACATACTTGGATTTCTAAAACAAATAATGCAAAGTTTGTTGAAGACTTTAATGCAACTCACTGTCAATCCAGGAATTCATATATTTTTGAGGAAGTTGGTGAAACAGAAATGGCATCTTCAAGCAATACCGTTACTCTGCCTATTCCCATGTCAAACATAGCTATTGAAGATGACATTGCAGCCACTCAACAACCTGTAACTAATGAAAATCCTGTTCATATTCTTGATATACAACCATTGTAGCCATAAGAAAGTGATGTTGCACCTACACCAGTTCTGAGGAAGTCTCAAAGACCAAGAAAATCAGCAATCTCCGATGATTATTTAGTTTACTTGCAAGGAACAGATTATGATATTGATGATCCTGTATCCTTTCAACAAGCAATGCAAAGTGACAAAGCAGCATTCTGGAAGTTAGCAATGGATGATGAATTGCTTTCGATGGCCAAAAACAATGTTTGGTCTTTAGAAACACCCCATCCTAAGATGAAACCAATAGGATGTAAATGGGTTTTTAAAACCAAGCGTGACTCACAAGGAAGAATCGAGAGACATAAGGCTAGACTTGTTTCTAAGGGATTCACTCAAGGGGAAGGATTGGATTATAACGAGACCTTTTCCCCAATTTCTACAAAGGATTCATTGCATATTATCATGGCACTTACAACTCATTTCAATCTTGAATTACATCAAATGGATGTGAAAACTGCTTTTCTCAATGACAGTTTAGATGAAGACATTTACATGGTTCAACCACCAGGATTTGTTGAAAGAGGGAAAGAGAACATGGTATGCAAGTTGAACAAATCTATCTATGGTCTTAAACAAGCCTCCAGGCAGTGGAATCAAAAGTTTGATGAAGTGATAACTTCATTTGGTTTTGTCATGAATAAAATTGACAATTGTGTCTACATGAAGATGATAAATTCCAGGTTCATCTTTCTCCTTCTTTATGTAGATGATTTATTGCTTGCAAGTTCAGATATTCATTTGCTACAAGAAACAAAAAGTATGTTGTCTAATAGTTTTGACATGAAAGACATGAGAGAGGCTCATTTTGTGTTGGGCATTGAAATAATAAGGGACAGATCAAAAAGGGTTTTAGGATTGTCCCAAAAGAACTATATCAATAAAGTTCTTAGGAGATTCAATATGGAAGCATGTTTTGGTGGTGATGTCCCAATTGGAAAGGGAGACAAATTTTCAAAAAGTCAGTGTCCCAAAACTGATTTTGAAGTTGAAGCTATGAAGGACAAGCCTTATGCCTTATTAGTTGGAAGTGTTATGTATATTCAGGTGTGCACCCGACCTGATTTGGCTTTCACATTGAGTGTATTAGGTAGGTTTCAATCAAATCCTGGTGTTTCACATTGGAACGCAGCCAAGAAGGTTCTCAGATACTTACAGAAAACGAAGTCTTATATGCTGGTTTATAGTTATGCAGAATCACTTGATTTGGTTTGTTTTAGCGATGCTGATTTGGCAGGGGATGTTGATGACCGCATGTCAACTAATGGATATGTTTTTATTATGGCCAATGGTGCTGTTTCATGGAAGAGTGAGAAACAAAGGACTCGTGCTGTATCAACCATGGAATCTGAATACATTGGATGTTTTGAAGCAACTAGGCATGGTATGTGGCTGAAGAATTTAATTCGTGGCATGAAGAATTTATTGGATATCAAGTATCTCACAGTTCAGGACAAAGTCAGGGAAAAGTCAGTTGATATAGAACAACTTAGTACTTTTCACATGGTTGCAGATCCTCTTACAAAGGCAGTGAATGTTACAACGTTTCAAAGACTAGTGCCAAAGATGGGATTACATGCTTCACTTGAATTGTTTTGAATGTGGGAGCAAGGTATCATTTCAATGTTCGCATTAAGTTATATTATCAATGACTTGTGTTGTGAAAAATATACATGTTGGTAACGTATTAATGGTAATGTTTTGCAAAACTCTTATGAATTTTGGAGATGTTCATGACATTATTAGACCAAAATGTGGAAGCCTTATTGGTACCAATGCTTTCACTTATTAATTTCCCTATTTACAATTATGACACTTGATATGATTGCTGAGTGATTATAGAATGTTGGTACAAATGTTTGTGTCAAGTTTTCTATAATTCTGTGATTGTGTTGAAGTGAAGAGTTATTGGAAAATTTTTTGTTTACATGAGTATGATTCAGTGATCACTATTGACTTATGGTATATAATGCTATTTTGAAAATGTTTTGGCTGCACTCATGTGGGAGAATGTAAGATTGTGTCACGTGAGTGAGCTTGCCACATCATTTTATTTGTGTTATATTAAATAAGAAATAGAATTATACATGTATTAGCAAATAAATAATATTATTATTATTTATATTTTAGTGGGAATAGACCTCTTGAAGAGTGGTTTTTAAATCACTCACATCGTGGATGATAGTTTCCTTAATAGGTGGAAACTGTCAACTGTTGTAGATATATGTTTTGGTCTCTCCTCTCACAATCTATGG
>V300016263_L3_WHPEAkcfEAAARAA-541_1_paired_trimmed_paired_merged_contig_65738
GTAGCGGTTTCTTCTTGGTTAGGTATCCATGTCTGTCTTTCACTCAATGCATTCTGTAATGTGTGCTTGTGTTCAGCTGCAAGTGCACGCAGAGACTATATAACCAAAGAATCTACCACGCATGGTGTTGTTCTTGGTCAATTTATGACATTGTCATCTTTCTTCCTCGTATTTACGTGCACTCACGATTTATTTTAGAACTTTACGGTCTCAGTTAACAGAGTTTCAGCGGTTAGCATCAATTTCTTACTACTGAATCTTTCTGTTGTAGGTAGACTCAATTTCATACA
>V300016263_L3_WHPEAkcfEAAARAA-541_1_paired_trimmed_paired_merged_contig_65739
TGCTCTTCAATCCCTTACAAACCCGCCTACACTTGAAGTACTATTCTACCACACTCCCACTAACGATCCATATTCAACTTATCGGCATTCCTAGGCATTAAATCATTACACAAGACACACGCATTACGGACGTGTCCCCAGAAACATTTTACATAACCACAACTCCAACAACAACAAAACCTTTTCTCACTAAGTGGGCTCAGCTACATGAATCCTAGAACATCATTGCGCTGCATAACCACAACTCCAAGCACAGAAAATATATAACACAAAGAACGTCAAATTCAACGCATAACCCCATCGGCAGAAGATCATTTCCACGGTATTGGCT
>V300016263_L3_WHPEAkcfEAAARAA-541_1_paired_trimmed_paired_merged_contig_65740
TTCATCAATTGTTGAAAAGCTTCAACTGGAACTTGGAGAATACAAGGAGATACTGAAGTGTGATGTCTGCCTTGACAGGACAAAACAGGTATTAGCTAAATCATCTTCTATTTATTCTTTATTTAGTGTTTTCATTTCAACAATTCTTAGTTTTTTGGTGGTTAAAATGTCTAAATATCAATATTTGGAGCTGAAAATGTCCAAATATCAGATCCTAGTCAGGTTAATATGTG
>V300016263_L3_WHPEAkcfEAAARAA-541_1_paired_trimmed_paired_merged_contig_65741
TTCTCCTAAATACTGAGTTTTATGAAATTACAACATCTTATATTTATTGCATAAATTTATGCTGTCAGAAGATATTATCATTGTTTCCATTTCAGATTTGAACATCTTTTGAAATACTTCAAAATTTTTCTAGTTCAATTTGTAGTTAACAGATTACATGAGTTCTGGTTCTTTTCGTAAGTTGTGTAGAAAGAAAAAGTAAGTCACTTCTCATTTTGGATATGGCCTAGGGGTTAGTAACTTAGAATTCATATTTTTTTTCCCTTCCTATTCTTTTTTTTTTTGGTACAGAGGAGGGCAAAGCCTGGCAAGCAAAACAAAAAAGCTAGGCAAGAACAGCCCTAGGAAGGGC
>V300016263_L3_WHPEAkcfEAAARAA-541_1_paired_trimmed_paired_merged_contig_65742
GGGGACGTCAATTCATCTAAATCTATGGAAGGAAGAGAAGTCAGTTCTTTAGAGCATATGGATGATCAAGATGAATACAATGGGTCATCGGAAGTTCAATTTAGTCATGAAGCCACCGAACAGCCTACTCTCTTTAGACCAATGGCAAGGATCAGTGCTTTTAGTGTATATAACCAATCAAATAGCCAGGAGCCTGCATCATCATTCCCCAGGCCGATTCCAGTGCAAGGACCTCTTGTTCAAGCATCAAAACTAGATGTTGGCATAAATAAGTTTCTCGAAGGAGTTTATGGTGAGCGATCAGTGCCTGATCAGTGTGGCCACGGTTGCTGTTGTGCACAGAGTGGTATGAACTTTCAAAACTCGTTGTTGGGGCCAGAACTTGTGGAATTCTCCGAGCCTCCCTTGTTTCCAAGTTTCGAATTGGCTGCAATTGCCGCAGATATAAGTAACCTTGCTTGGCTTAAAAGTGGGTTGGAGAATAACAGTGTAAGAGCAGTGGGTGAAACGGCTGGTAGAATAACAACTCATGGGTCAAGACCAAACGGGGCGTTTTGAGGAGAGTAGAATGAATCATCTTTTTCGCATTGAAGAGAGAAAGGATAGGCTAATGGGCATGAAGTTAAATGTGCTATCAACCTAAGAGCCACGGATAAGAGAAAGGTTCAAAATTTTCTTTAAGAAACTTTCAATAACCTTTTGGCCTGGGTTCCTGAATGTTGTACGACTTAATAGCTGATGCATTGTGTCGGAGGCATACTTGCGATGTAAAAGCATGATGAAGAAATTTGTTTCTCTAGCAGACGCAGTGGCATGAGTTCACAGTTCCATCCATATGTTCAAATGGAAAATGTAACTTGTTAATTCAGTAGAAAGG
>V300016263_L3_WHPEAkcfEAAARAA-541_1_paired_trimmed_paired_merged_contig_65743
GTCAGCAATGAAGACATCTTCACAACATTTATCCGAAGGTAAGTGATCACATTATTACGCTTTAAGGGGAGAAAAATGTATGTTCCAAGCGTCTTTTTCCCTCAGCGGATTTCAATGGACCTAGTGTATGGTGAAATCGGTACTATCTACAATCTGTCGCATGTCTGTCATAACTTTCTGAGATGTGTTTCCACTTATCCTATCTTCGTATTGGAACACACATGCAGTTCATTCATTGCAGGTGGAGATT
>V300016263_L3_WHPEAkcfEAAARAA-541_1_paired_trimmed_paired_merged_contig_65744
TTGTTTGCTGTTCGAATCGCCTGTGTTCAATATCCGACAGACTCCTTCCCCGGATTCATCTTGCAGTTTGCATGTTTTTTTTTTATGTCAAGTCATATCTATATGAAGTAAATTTATCAGAGTTGCCCAAATGCACAATTAAGCTTGGATTTACCCATTTTATATTTTACGTAATATCAGACTAATTTTATCGCCACCATTACCTTGGCTATTAAATTAGAACAGTTGCTACTCGAGGATGTCTGTGAACTCGTACTCAAATCTCTTCGTGTTCAAATCATTGAGTAATTTGTGTTATAATGAAAAA
>V300016263_L3_WHPEAkcfEAAARAA-541_1_paired_trimmed_paired_merged_contig_65745
ATCGATCCCTGTTTGGACAAAAGCTATCGTTTTTCTGAGGTCTTAGGAAGGAGGGTTCATTTCAGGCTTGACAACACTAGAGGTGTCCGGAGGTTGTGTGTTGTAGATTGCCGAGGCCAGTGAGATAGGCATGATGCAGAGAGCCTTGGATTGGAGGAACTGCATTGCTGCCCCAACGTTGTCTTCCATAAGCTTAGCTACTTGTC
>V300016263_L3_WHPEAkcfEAAARAA-541_1_paired_trimmed_paired_merged_contig_65746
ATTAACGCTCTCGAGTATTTCCCTCCGTCGTCGAAAAAATACGCAGCATCCCGAAACAGCTCCAGGGATCTATCCGTGCGTTAGTGAATGTATGACCGTTATTATGTTCGAATATTATGACTTCTTTTGCCATTTTCTAGTTTTGCTAATTACCTCTTTACTTTTTACTTTGTCATTAAAGTTTGTACAACCATGCCGTAAATTGTGGATACAAAGTGTGACAAATGTGATGGATCCAAAGGTTGAAGCTTGAAAGGGTTTTTGCAAACTTGGGCCTACCCAAGCTGGCTAGGAACAATGTGCTCCGATCTCTGCACTTAAGTTCGAATTGTTGAATAGACATGCGCTAAAGTATCACTTGAGGGGATGAGTGGACATGCATCTAAAAATTTTATTATGTTTCAGCGTATGATCTGCACTCTGTGAGTGGAAATTTGGATGTGTAGTAAGGAACGAATGTCCACTTATGTCAATGTATTACTAGAGAAACCTTAAAATATCATTTGTTTTCTTTTTAACTTTTAGGGATAGAATTCAAAACTATTAC
>V300016263_L3_WHPEAkcfEAAARAA-541_1_paired_trimmed_paired_merged_contig_65747
ATTATCTATTTAAAAAAATATATTAAAACAGTTATCATTAGTTATAGAGTGCCATTTGGAGCTCTTTTCTCCCTATTTATATTTAGGAGCTTATAGATGAATCCTTATCTTAAGAGGTGGGTAGAGAACATGATTGGAGTTGATTTATTTATTTATTTATAAATCCTCTCTAAATTATAGTTTGGGGCTCGTTTGAGGAGCCCATTAGTTGCTAAAAAAAGAAGCCCATTAGAGATCTCTTTAATCCTTCATAAGATTAATACATACTCCCCTAAAAAAAGTTAATGACATACTAAACATAAAACTCGTATATGGATCAACGTATAAACCATATTAAAAGGGTAGTTTTCACTTACTATCCTTAAGTTTCACCAAAATCGCACTTTACTACACGTACTTTTTTTTGTCTCACCTTCATACCTGAAGTTTGATTTTTCTGCCGCTTTTATATTATGTTAGCCTAGCTGTTAACTTTTCTATTAATTGATGATGTGACAGGATTTTGGCCCACTAATCGTCACTTTATTACTCTCAAGTATAGTGAAATTCTTAATTTGCAATCCTTAATTTTTTTTTTGTTTCACTTTTATAAGTAAAGTCACGTTTTGCTCCTAGCTTAATATTACCATTAGCCAACATGTTTTCCAAGGCCAAAGTAAGACGAATTGGAATACGTATACCTCAGAAGTTTGATCATAGACTCAACAATTCTAATTAGACTGAGTTGATTCAAACAGACCAGCAATGCTACCATATCCTGCTTTGATGGGGAAAGGTAGGTGAAGTCCGCCAACTTTCATAGATTGACAATTCTTGTTCCACTAGTTATAGAAATATGATCCTATTGGGTATTAGATAAGTTTCCTATATTCGTGGAGATTTTTACAATTTAGGGATTAGCATGCGCTGCAAGTATTCACACTCTTAAGAGGACAAAATATCTAATCCTAGATATCATCTTGGATTCTCCTGGTTTAGTATGGATTCCATATTCTAATAGATCTTTCTCTCGACTAGTATAAATACCCTCATCTAGGGTTCATCTCTGGTAACACAATCATCGCATACTGCTTAATCTCTTATCCACTGTCTGAGTCTAATGTATTGCTTACTAACTTGACCGTCAAAGAGCCTTTTAGGCGGTACTCCACCGGTGCCCAAGGTTAATCATGATTGCTTGTCCTTTTACAAGTAGTTAGATTTGCTTAGCTTATCCATCTACTACGGTGAGCAAATTTAGTTCCAACACCTGGCATCAGGGGCTCCATTAAATTGTCATGTAATTCTTGATTGGACAATGACTTTGCATAGACGTGGCATTGTGGACCAAGCGCCACATCGCGCTTTGACTAGATAATGACTATGCAAAAACGTATTATTATGAGCCTCGCGAGGTGTACAAGATGGTTCAAGTGGAGATTTTGAAATAAGTTTCTGTCAAATTAAAATGTAAGAGCAACATATGCTGCCTCGTGGACAAAACCAAATTCCAGCAAAAAAAAAAAGTTACTGTTTTTATCTTTTGCCAAAAACAAGTTTCAATTGTTTCATATGTTCACATGGGGCCACACCAGTGTTCTAAAAATTAGCCTAGGCGGTGAAGGCCTACAACAATTTAGTGCAAATCGTTTCGAAAAATCGGTCTAGAGCTAGGCAGGTCCTAGGCGGTCTGTAGGCAGTTTGATTTATTTTATGTTTATTAATTGTGTGCTTTTTTTCTTTTTTAGTTTCATGGTGGTATACTTATGGAAATAGTGTACCTAA
>V300016263_L3_WHPEAkcfEAAARAA-541_1_paired_trimmed_paired_merged_contig_65748
AGATGCCTACCCATGGACATTGGTAAGCTAGCAAGTTTGGAAAAGATTGACATGAGGGAATGTTCACAAATTAGCAATCTGCCGAAATCCGCTGCAGCGTTACAGTCTCTGCGCCGTGTAGTGTGCGACGAGGATATTTCTTGGATATGGAGAGATGCAGAGAAGGCATTGCCGGAGTTGCATGTTCAGGTGGTGGAGAAACATTTCGATCTGGACTGGCTCGATGAATGAGCAAATTGTTGTACCATTGGTCAATGTTAATTTGCATAAACTTTGATGAAAATTGTAAAT
>V300016263_L3_WHPEAkcfEAAARAA-541_1_paired_trimmed_paired_merged_contig_65749
ACTAAAGAGAGCCCCAATGTTCCACTCGAAGGAGGAGGCATTCCAAAAATAGTGTAGCCCAACACATTCGCAGCCACTGCATCCACAACATTCACCTTGTAATTCCTCAGATCCTCCATTGTCAAGATCCCACCAGCCTCTTTCACATCCTTGACTAATTTCTCGCCAAGAGTGCCGTTATAGAATGCTTGCGGCCCAAGTTCTGCCACCGCCTCTAAGCTCCGGCCAAGTTCCACATTGTAGCATGTATCGCCTTCCTTTAACATCTTCCCATTTGGTGCAAACACTTGCCTTAAGCCGGGATCACTTAAAATTTCATCTCTTAATGCACTTAGATATCGTCCAAGATAAGGAGCAACCACATATCCATCTCTAGCTAGTTTTATTGCAGGTTGAAATAAAGTCCTCCAAGCGATACGCCCATGTTGCAACCAAGCTTCATGGAGACCGGCTATCTCACCCGGAACTCCCATTGACAGTGCACCTTCAGTCTTGGCTTTCGGATTGCTCTCATACATGTTCTGT
>V300016263_L3_WHPEAkcfEAAARAA-541_1_paired_trimmed_paired_merged_contig_65750
GCTCCTTTTCCTTCTAGGTGGGGACGGGACCTACAAACACAAACAAGAAACAAAGACTCTGTGATACAAGTTCCATGAGGAGAGATCTCATAATGCTCGAAAGCTAAATGATCTAAACTGCTTTGAGCAACTGCTACTAGCTATAGGCTGCTGAAATCAGGGAGGAAAATAAATGGCTAATGGGACCAAAAGAAGAAAAATGCCTGATAGGGTGACATGTATCTTCCTTCTGG
>V300016263_L3_WHPEAkcfEAAARAA-541_1_paired_trimmed_paired_merged_contig_65751
ATTCTCTTGTTAGAGATGTTTACAGGGAAGCGACCCACTGACCGCATGTTTAGTGACGGCTTGAACCTTCGTAATTTTGTGAAGACGAATTTTGGTGGACGAGTTACCGAAGTTGCAGATTCCATACTTGTTCAAGAAGGTATCACTACCAACACCACCCCCAACCAATGCAGCGCAAGATCTGAAAAAGTGGAGGAGTGCTTGAGTTCGATACTTCGAATTGGAGTCTCTTGTTCTGTTGAATCCCCGAGAGACCGAAAATAGATAAGTGATGTTGTTAATGAATTGCAATCCATCAGGGCTATTCTTCTTGGGTAGAAAGTTCTTAATTTTTTTCGTTTACTTCAAAGCCCTTCGTTTCTTTGAAACTTTTTTTTTTT
>V300016263_L3_WHPEAkcfEAAARAA-541_1_paired_trimmed_paired_merged_contig_65752
AGAGGCGACCATTCCTGTAACCGGCGACTGTGCCAAAGCTGATATTACACACTCATGTGCCTGAATTGTCATACACTTGTTCTCGAAACATGTTCCATTCTATTGTATTCCATCCAAGCTACTCGACTCTCTTGGTTATTGGAGGATACCAGGTGAACCTTGCTTTGTTTTGATGATGTGAAATGAAATTTGGATTGCGTGTTAGTTTGGTAAGTTTAAATATTTTGGAAGATAGATCTTCTCAGAACTGGCTGTCAAAACAAACTAAAAGGACCAGTTAACTTGGGTAGGTTTGGCCAGAGTTATATTGCATCAAACCATCACATAATACAATTTCGTTGTGATTTATTGCCTGAATTCTATTTAAAAGACTCTGGAACTCTCGTATCCTCTTTCAAAACGTAAATTTTGTGGAACATCCATCTGCTCCTGTAAATTAATTATTTTTCTTTGATGTTGTAGAATGCT
>V300016263_L3_WHPEAkcfEAAARAA-541_1_paired_trimmed_paired_merged_contig_65753
TTAAAACCCCTAGTAGTCAATTGTTGATTATTATATGGTGAAGAAACATCATGATTTGGTAAAACTAATATACAAACACCCTCTCTCAGTACCGATAATTTAATGCCTCGGTGAAACTATCATCCTCTACAATCATCCTAAGGAGGAAGTACAAATTTATTATGTTCATGGGAAGGCCAATACACCCCTTCCCTGGAGCACGTCGGGAGAGGAGCCCGTTGCGCAATGTAGGTCGGACACTGCTCTCCCGGCATCACTACTGAGAAATCCGACGCACACAACGTTGAAACAGTTTGTCGATTAATTCTTCCATGCTTGTCGAAATGTGCAGACTCCAGAGAAGCACGAGGGAGAGCTTGAGGTGTGGAGAAGGGATTAGGACTTGGCCTAAACAAATGTTCAAAGATGGCCATGATAAGAAACATGGAAATCAAGATAGCCGTGGCTACAAAACCGTAAGAAATCGCGCTCATGGATGATGTCCCGTAGCTTTGCCATTGCACTTGTCGATCGATCCCTCCTGCTTGAGACGGGCTAGGGTCTGTACTTGTAATGTATCCATTCCATGGCTTCGGTCTTTCCGAACCAGTCTTGTTCATAGTCTCCGGTCACTAGGTTTTCGCTTTCCTCTCCCCTCTACAAAGCTGATTTCGGGTATTTGGTATGGATATGCTCAAACTAATTAACGAGTGTAATCAAACGTATGCTTGTTGCAGCTAATTCAGATGCAGCTAATATTTCTTCTTGTGTAAGTTTGTCTTTGCACATACATTTTGAATGCTTGAAACCTCATGCTGGTCTTAAAAGCAGTAATTCCATTAATTCTGCTCCATAGCTATGGCAGCAACCGTAAATCTTCGTCTCCGATTAGACAGCTTAACTAGCTGCCACAGAAGAACAAGTTACCCACACGCGCACGCGCACACACACACACACACTTGTGATTGCATTATTTAGAAGAAAGCTGCTCTCACCCCACAGAAAATGTAAAGACAAAGTTATATGATAATCCGATTGGCAATGGCATTGGTAGCACAGCAAAGTTTTCTTTTCATGTTTTTGTTCATGATCTTTTGATGCCTAGCTTGATGGATACTATACCTTGTCCGAAGAAGCAAGCTTAAAGAAA
>V300016263_L3_WHPEAkcfEAAARAA-541_1_paired_trimmed_paired_merged_contig_65754
GTTAGTCGATCAGTTTCTAATTTGTTTCTCCTGCACTCCATCAGCCTTCAGGCCCCTATTCTTTTCGCTGATCACGCTTACCAGGCAAATGTCTAAGCCTCAGAGTTCTCTTCCATGCCTGCTTCTGATCTTCTTATCCGAAGCGCTCTTTCATTCCTCTCAGGCTGACGTTGGCACTGCTGCTCAGTACAGGCCCCCTTATTTACCTACCGCCTGTGGTGGAAGTGACCAGGGACAGTTTCCTCC
>V300016263_L3_WHPEAkcfEAAARAA-541_1_paired_trimmed_paired_merged_contig_65755
TCTTTTTCTTGTAATTTAGGTGCTACATGTCAACGTCATAATGTAATATCATTTCAAGTGAAGGTAAAGAATGCAAAATAAATTATTGATAGATGGCATCTACTAATAATTTTATTACTACAAATGGCGTCCATGTTTTTTTTAAAGATACCGTAGAATTTCCCCTTCAGTTAAATCTGTTGAAATTCGATGTTAACGAATGTAGCGGAAGAGTTGGCGATTGCAGCAAATGCAGTAGTAGAGAGAACTATGGTAGCATCACTTCTTGAAGGTCGGGACACCGAAGAGAGTGCACGATCCACAACCTTTACCTGAATCGTGTTCCCTGGAACGCAGGTTCCTCGCACGGGAGCACTTATGCACCTCACCTGATATTGTCTTCCACAAGCTGCACCATTGTCCCAAATTCCCTCGCCAACGGACGCGAACAGGTTGCCTGGAGGAAACTGTCCCTGGTCACTTCCACCACAGGCGGTAGGTAAATAAGGGGGCCTGTACTGAGCAGCAGTGCCAACATCAGCCTGAGAGGAATGCATGAGCGCTGCTGAGAAGAAGAAGAACAGAAGCAGGTATGGAAGAGAACTCTGAGGCTTAGACATTCCTGGTAAGTATGCGATCAGCGAGAAGAATAGGGCACTGAAGAATGATCGAGTGCAGAACAAATTAACAAAACTCG
>V300016263_L3_WHPEAkcfEAAARAA-541_1_paired_trimmed_paired_merged_contig_65756
ATAATTTTGTTTGAATTCACTTTTGTTAAGAATCAAACCTAGACCTCAACCACAACATGGTGGCCTAATGGTAGCAGGCGAATTGCGAGGCTTCCTTCAAACTAAAAGCTGGAGGTCTTGGGTTCGAAACCTACTGCTGGTGTGGAAGTTAGACTTGTGGCCAGGAGCAGGCTGAAATGTCTCTGTGAGTCTTACAGGCCCCAGGAAGGAGTGGATAAAAATGACTTGCCACCAATTGTCCCCATTTTTAAGAAATATGATAACCTAAATCTCTCATTTACAAGTAAACAAAAATATATCAAGTACCAAGTGATAAAAATTTGAAATAAGAACAATAATATATTTTATATTTTAAACCTAAAAGGGAGATTCATTGTCCTTTTCTTTTTGATTATATGTTGGAATTATAAAGTCGTTCCGGAGACAAGATTCTCT
>V300016263_L3_WHPEAkcfEAAARAA-541_1_paired_trimmed_paired_merged_contig_65757
TCATCACTTAACGGTTTACTTAACAGATTTTTTAACAGATGTATGAAATTGAAATAAAATGATAGTAAATGTATGAAATTAAAATATTTTAAAGATATTGTAAAAAATTGAAATTGATTCCAAACTTGAGGGGGTAAAATGTAATTTACCCTATAATTAAACATAAATCTACAAAAGTACATCTTCATATTTTTGTATAACTACTTTTGATATTATGTATACTAGGAGATGAGAGACTAGCTAAACTTCATAATAGGGTATCTATAATAATTTTGTTTGAATTCACTTTTGTTAAGAATCAAACCTAGACCTCAACCACAACATGGTGGCCTAATGGTAGCAAGCGAATTGCGAGGCTTCCTTCAAACTAAAAGCTGGAGGTCTTGGGTTCGAAACCTACTGCTGGTGTGGAAGCTAGACTTGTGGCCAGGAGCAAGCTGAAATGTCTCTGTGAGTCTTACAGGCCCCAAGAAGGAGTGGATAAAAATGACTTGCCACCAATTGTCCCCATTTTTAAGAAATATGATAACCTAAATATCTCATTTACAAGTAAAAAAAAATATACCAAGTACTAAGTGATAAAATTTTGAAATAAGAACAATAAGATATTTTATATTTTAAACCTAAAAGGGAGACTCATTGTCCTTTTCTTTTTGATTATATGTTGGAATTATAAAGTCGTTCCAGAGACAAGATTCTCT
>V300016263_L3_WHPEAkcfEAAARAA-541_1_paired_trimmed_paired_merged_contig_65758
CTTAACCTCAGGCAACCCAATAACGCATCCACATTCTACCACTTCAGCCCCGACACGTTCTAAAAGTCTTATTGCTGCTGACAAGGTCCCACCGGTAGCTATTAGATCATCAATTACCAACGCACGTTCGCCGGGCTGAACAGCGCCAACGTGCATTTCCAGGCAATCAGTTCCGTACTCAAGCTCATACGCTTCTGAAATTACTTCTCCCGGCAACTTTCTAGGTTTACGTAAAGGGACAAACTTGGCACCAATTGCTAAAGCAATTGAAGGACCAAACATGAACCCTCTGGCTTCCACTCCGGCAAACAACAGAGACTGTCCATGTCTCTGTAGCGATCCACGAAAAAGAGTTTAATTATATAATAAAATTTCTAATCAGGGTTGTCGTTATCATGCCACTATTTGGTAAACTATATCACCAGCTTGAAAAGAACAGTGAATGATTAAGGCCAACAATTGAGACAGTCCCACATTCAAAACACCTTTTTTTAGCAATGCCTGTTCATCTGTCATGAGGGTAGCAAAATGTTGAAAAACTTCCACTCGGAGTTAACCATCTACATCAATAGCTAGCTTTCTTCACTTACGTAAAGCGCTGACAAGAATGCAAGGTTTCAAGGAGCAAAAAGATATCTATGTGGGAAATTAGTACCCTACCTTTAACTCAGGAAACTTACTCTGGCAGTAATAACCGATACAAAAATGCTGCTCTTACCATATTTTTCATACAACATTAGTACCGCCTCTCCAATACAAGCGGGACCTATCTCTATTTGAGAGGTGGTACAAATGTCGGAAATGCAGCATTAATCAAACCGAAATGATGATATCTGAAACGATGATTTTCTAATTTGACCCCCTTTTGGTAATCAACAGGATGGTCACACAATCACCAGCAACAGAAATTTCTCAATTGTTTTAGGATACATTTGAGGTTAATAGTTTATGGATCGAAATAGACGAAAAAAAAAAAAACAGAATCTCAAACAAATGAAAAAAAAAATCCTGAACATCAGAAAGAATGCAACTACAAAAATGTTTGCGAAGTGGTCAACGAATCTTCTATGCGTCCAAGCAACCAGAAAAATGCAGCAGTGCAGAAGAACGCAAATCGCTTATTATTGAAACGTAACACGGCACAAAATTGAGTTTTTTTTTTTCGTGAACTTCTGTTATGCACCGAATTGTAAAGGAAAATGAAGTAATCTGCTCTGTTTTGAACTTGTGATCCCATTGCATTAGCCATAGATATAACTACTGAGGGAAATGCATTGGGGAAAACTATTACACATTAAAAAATGGGGCCGAATTAGAAAATCGTAATTTGACTAAGATGAATGATGTATGATGATACCAAAAGAAAAAAGAAAAGACTTGCCAGATATGAAAAATCTTCAACGAAATCAGCAAGGATTGCAGCTCCAGAAAAATATTTCTCAAAACAATCAAAGGGGGAACAAAACAGTAAAACCCAAGTGCCAAACAGCAACTCATATATTAACTAATTAAGCCCACATTTTAATATCCACAACATTAACAAACCTTAAAAATTACTTCAAAAGATTGTATATAAACACACACACACACACAC
>V300016263_L3_WHPEAkcfEAAARAA-541_1_paired_trimmed_paired_merged_contig_65759
CCTCAGGCAACCCAATAACGCATCCGCATTCTACCACTTCAGCCCCGACACGTTCTAAAAGTCTTACTGCTGCTGACAAGGTCCCACCGGTAGCTATTAGATCATCAATTACCAATGCACGTTCGCCGGGCTGAACAGCACCGACGTGCATTTCCAGGCAATCAGTTCCGTACTCAAGCTCATACGCTTCGGAAATTACTTCTCCCGGCAACTTTC
>V300016263_L3_WHPEAkcfEAAARAA-541_1_paired_trimmed_paired_merged_contig_65760
AAAACATTTTCACCAAAAACGTTTTTAGCTATTTTAAAAGTACGTCCTAGTCTTGCTAGCATATCTTATCTCTCGTCCGAGTACATAGCTAGGTCTGTTAATAGCTGTTTCGTTTCAATTTACAGAATCACGAGGATAGTAGAAACATAATGCATGGATAACACAAGTGTTTCAGTTATGTTCGTGTCGAATAAATTTAGAAAGTTTTTCCCTTTTCCCTAATATGTACATTGTTCTATGTCAGGTGGCGTGTTTAAAGGACATGAT
>V300016263_L3_WHPEAkcfEAAARAA-541_1_paired_trimmed_paired_merged_contig_65761
TCTGCATCTCTGTTATATTCACACAGAATGAACTCCTTCCCGTATTCCATGTCGCACAAAACCTGCTTTTGGTAAATCAGAGCAACAGAGTCACTTTAAAATTCGATTTTCAGAACAACATTTCCGTTTCTTTTGAGATTGTTATGAAGCCCTAAGAGAAAGAAAACTGAAAAGTGAAAATTGGATTGGATTGGACAGGATTTTCTCGGGAAACAAACAGGGGAGAACCTGGAGAGGCTGATCGACTTGAGAG
>V300016263_L3_WHPEAkcfEAAARAA-541_1_paired_trimmed_paired_merged_contig_65762
TGTCGAGCTCCACAGAAAAATGAAGGTAATTAGGGTTCACTTTCTGCAGACAACTTTTTATGCGATTTTTTTACATAAAAGATATGCTTTCATGACTGATGATGCTACTTTTGGGTAAACCCAAAACTTAATTTTTCGAAAATCTTGGATACCCATACTTTTTTTACACTAATTTGTCACTTGGTTCTGAATTTTGACCTTGCTTATTTTTTTTGTGACTATAATTTTTTGTGAGTCTAAATTCTAATATCTTGTTTCATTACAGAAAGTAGTGTTGAAATTGGAA
>V300016263_L3_WHPEAkcfEAAARAA-541_1_paired_trimmed_paired_merged_contig_65763
TATGAATTAATGAACTATAAAAACGTGAGCAATTGTAAGTGGACATTCTGTTTGTGGGTTAAGCTAAGATCTAAATGGATTCATATCAAAGTTCCAATTTTGCAAATATATTGCTAATTCATGTGCTATCGCTTTTGCTTTCTGGTATCAACAGAATTATAATAGAAGCATTGTATAAAGATAGTAAGACGAATTTAGCATAAAGTACAAGTTTCTCTCTCTGCTTTTCCAAATTAACTGAATAAGAGAACTTGCTAAACATGACAAGAGTAAGCAAATATGTGAATTTTAAAAGAAGAG
>V300016263_L3_WHPEAkcfEAAARAA-541_1_paired_trimmed_paired_merged_contig_65764
CAGCATGGCGATCATAGCTCGTCATATTCTGTGCCTCTTGTGTAAGGTACTGTGCTGCTTTATGCACAATCTTTATTTGTATGACGGAATCCACAACTTTTTGGTTGGACATCACTTCCGTATGCCAACACAAGGAACTCTATTTCATCATCTATCGTCTCCACAACCCCGTGAGAATCGCAACTGATATATTTCTTCATGTGTGTAACACCGAACACCCTTGTTAACCATGATGCCCCGAAAGAACCGCCTCTCTTGTCATAAACAACTGACACTTTCTTAAGCATTCCATTTTTACAACAGATAACGGCCCTAGACCTCCCAACATTGACCACCACCAACATCTACTTGCCCTAAAAGTACATTAAATATTGCTGTATCACTTGAAACTACTAACACCCCAAAACCTACTTGTTTGATTTCTCCATAATTCTTTTCTCAGTTCCAAGATATGCTGTCCCGAGTGCATGCGCCATGGCTAACCAGGTCCAGAACTCAGGACCTTCCTCAATCAGTAGGGGTAGAAAACCCTTTAGCCTGTAGTTCATCAACTGGGGCACAGCTATTCCACGTGTTAATTTCTAATTCGAAAGGCTTGAATTGCATACCTTGACTGCAAGGTGAAACTGAATCTTAGTCGATACTGCAGCATCAGATTGGAAAATAGTTTCAAATGCTTTATGGTATAAATAGGTACCCTTATTGGAATCAGGCACTATTGGAACCCTTTTTCGCAATCTTCCATCATCTTTTAGAAGTAGAAAATAAAGTTTGGTAAAAGACTTGTGGTATTTCCTTGGATTCATAGTACTGGCTATCGGGAAGTGCCTGTTGGAAGCCCCATGAGTCTCCTACACTTTCTTCTCCCTCCAAGGCTTGTCGCTTATTCTCTGGATTAGTAGTTGGTATAGGTCGTGGTAGGGGACCATGTCCATTGACAACATTTGTGTCACTGATGTTTGAGTCTATGTGAATAAGTTTTGTTGAAACCAAATTTGTGCACCTCCTTAACGGTGGTTGAGCACAAACTCGAGCAATGTATTCATGTCCTTGCAAATCGTCGGTTTCATCGCATTCATCGCAGTGCAAAATGCAACACAACTCCTCTGTTTTGCTCTGTTTCCACCCAACTCACCCATGAAACTGGTACACAAGCTCCAAAGCCCTCTCCTTTGAGCCCTGAGGGT
>V300016263_L3_WHPEAkcfEAAARAA-541_1_paired_trimmed_paired_merged_contig_65765
TTTTTTAATTGTTGCCCATTCAGATTCCGCCACCTAGCATTTCGATTTTTATTTCTCTTGAAATTCCCTATAACTGCTCCACTCGCGCAAACTTAATTTTCCATTAAATTCCCTATAATATTGGCCACTCAGCCTGTATTTCATTTTAAATTTTCTATAATTGTTCCACTCAGAACAGGATAAGATTAGGAATGAGATATCCAAGGTAAAGTTGGAATAGCCGAAATTGAAGGAAAGATGAGAGA
>V300016263_L3_WHPEAkcfEAAARAA-541_1_paired_trimmed_paired_merged_contig_65766
GACGACTTCTTTGAAGATGTTACAGGCTTTCCTGCAAATTCTGCTCGTACTACTGCCCGTCTAAATCTGCTTCCTCAGGAATCATCCACAACCACAAGGCTTAAAGAACCAGTAGGAGTCGTATATTCCGACGACTCCACTGATTCATTACCAGAGACAAAGGGGACCTCCGCGCACCCCAATCACTCTCTTCAACATCAAGATGGGCAGTCAGTCGACTC
>V300016263_L3_WHPEAkcfEAAARAA-541_1_paired_trimmed_paired_merged_contig_65767
CTCCATCCAGGCCTCTTCCTCCTCCGCCTCTGGAGACGACGATTTCGTTGAAGATGTTACAGCCTTTCCTGCAAATGCGGCTCATACTACTGCCCATCTAAATCTGCTTCCTCAGGAGTCATCCACAACCACAAGGCCTAAAGAACGAGTAGGAGTCGTATATTCCGACAACTCCACTGATTCATTACCAGGGGCAAAGGGGACCTCCGCCCACCCCAATCAGTCTCATCCACATCAAGATGGGCGGTTCGTCGACTCCATGGAGCATGTATCAGCTAGAATGTTATCTACCAACACTGACCCGGATCTGTCTCAAACATATGACCCGATCAGACAGGTCACTAAAACACATGAGCAAGGAAATCAGTTTCTGTCCGAGTCCGATGCCAAAATAGGAGCTTCTGAGCAAAATATCAATGATGCCTCTCGGACTAGGGAAACAAAACCTGAGCAATCCACTCAAACCTCCAGCAAGG
>V300016263_L3_WHPEAkcfEAAARAA-541_1_paired_trimmed_paired_merged_contig_65768
AACCCTAGCTCGACAAGCTTTGCAACCTTAGCTTCAAATTCAGATCCCTGCAACCACAACTTCGTCAGATGTAGAAATTTTATTCAACGATCCAACTTCTCTGTATGGTGAACCCCCGAAAGACTGAAAACCCTAGTTGATAACTTAGAGTGAAGATTAAGCAAATGTAAAACACTACAGCATAATTAAACTTCTCGATAATAATTAAAAAATAGCGTAAAGCTAGAAAAATTTACCTGAGTCTGGTTTGAACGAGCACTCGCTGT
>V300016263_L3_WHPEAkcfEAAARAA-541_1_paired_trimmed_paired_merged_contig_65769
ACCTCCTCATTCCACCACCAAGATTTCTTTTGGTGTGAAGCAAAGCCCTTGGACTCTCCTAATACCTCTTTAGCTACTTTTCGGATACAACTAGCCATGGAATCCCATCTTTGGCTAGCTTCCCCCTCTCTATCCCACACGCATTGGGTGATTACTTTCTCTTTGAAAATAGCTTGTTTTTCTCCTTTTAGATTCCACCATCTAGTCCTTGGGCACTTCCAAGTCTTGTTCTTTTTTTTCTCTTTTTTGATATGTACATCCATCACCAACAAACGAGTAAGGGTGACGCCCTACGGGTGACGCCCTAGCTTTAGCGCGATTTCGTTCTAGATTCATTTTCATAAGGATTCGACGTAACCTAGGAGTGTCGGTTGTCGACTACCTGACGCCCTCCCCCTCCTCCTTTATCCGGGCTTGGGACCGGCAATA
>V300016263_L3_WHPEAkcfEAAARAA-541_1_paired_trimmed_paired_merged_contig_65770
GAGAGACATTTTGGAGGTTAGTTTTTATGATGTACTTGTTAAATCAATTTATGTGAAGAAAATGACATTTGTTTACAATACATAAGCAGAATGATTTCAGATGAAGCTTATATTTTTCATTGAATATTTTGGTCTGCATTTATTTCAACGTATCTTTTACTTATCAGTCTTTTGTCAATAAATCAATTTATGGCTATTCTGATATAGTTTGCAGTTCTTCTTTCCTTTTATTATAATTAACGTCATTGGCATGTATCGTTAACTTTTATTTGCGGGTTAGTTACTTTAGTGGTTACAAAATAAACAATTCCC
>V300016263_L3_WHPEAkcfEAAARAA-541_1_paired_trimmed_paired_merged_contig_65771
CTTGCCTTTTGGGTAGTTATGGAAGTTGGTTTTGATTATGTGCTCGACGTTTTCTGGATTGGCGGTGATGATGTTGCCGAGGACGTGTACGTGGATGGTTCCGGTGGGCGACTTTCTGAGAAGGTGAGTGTACCAGTCGCAGAGATTGTCGAAGCTTCCTAACCAGCTCGAGGTCAGAAAGCTTCGACAGACGTGGCAGTTGCACCACGGCCGAAGCCTAATGATGAATATCAGCAACGAAAACAACGAAAACAGGGATGTGAAGGAGAAGAAGACGAGGGAGAAGGTACTGCACATGGACTCCAAAGTAGTCATATTT
>V300016263_L3_WHPEAkcfEAAARAA-541_1_paired_trimmed_paired_merged_contig_65772
AGCTCCCTAAAACCCTAAACCTCCAATTTTGTATTCAAACAACAAAAGCAGCAAAACCGAACAAAGTTTAAACGAAAGCGTACCAAGTCAAGGGAAGCTCTCAAATCTCAATGCCCAAAAATCCTCATTGAGAAAGCACTCATACTGTGCAGAGAAGCTCCCTAGAACCCTTCTTCCAATTCTGAATTCAAACAACAAAATTTACTG
>V300016263_L3_WHPEAkcfEAAARAA-541_1_paired_trimmed_paired_merged_contig_65773
TTATAAATCTTTTTATACAACATACATGCCACCTCCAAAAAACCCAAAACTCCTGACCAAGATCAGATATACAGAGACATAGACGAAAAACCAAACCAAGTTTCCAGCACAAGCAATAATATACATATTAGTCGTAGCCCAAAGCATAACATATATAAAAATAAATAAAAACTAGGGGTTTTGATCAACAGAAACAGAAGACCTTTTGATGAACTCCAAACAATCAGCAATGGCTTCTGCATAGAAAGAATTGGAGCGTCCAAATGATCTCAGTCTGCAGCAATCAGCTGATCCTGACCGTCCCTTGTTTTGTTTCATCTCTTTACTGACCAAACTCCTCCTGCTGCTGGTTCTGCTGTTCCTCTTGATATTAATAGGGCCATAATTAGTACCGGGACTACTAGTCCCAGGACTATTTCTTCCCATACTTTTCCTTAGACACTGCAAAGCTTGTCCATATGAACACCTCAAGAATCTGAACAAACACACGAACCGGGCACGTAGGAGCCTCGAGACCGAAATTCTTCTAGGGCTTACCCGGAAACCTCTGCGCGATCTGCTATTTCTGAATCTATTGTAGCTGATGTGTCCCATGTTTGTCATTTGGTTTTCGCAGAAGTAATGTGATGTATGTTTGTGGTGTAGGGATATATATAAAGAAGGTCGAGGCGACGACTTTTTGGATGGTGAGCCTGATGATTGGGGAGGAGTTTGGTTTGGAGGGAAGGGGCTTGGAAATGTCTATGGAGTGTTTTGGACTTTTGGACGGCATTGTCCATTGGGTG
>V300016263_L3_WHPEAkcfEAAARAA-541_1_paired_trimmed_paired_merged_contig_65774
ACCAAATGACAAACATGGGACACATGAGCTACAATAGAGTCGGAAATAGCAGACCAAACAGAGGATTCCGGCTCAACCCTAGAAGATTTTCCGTCTCCAGGCTCCTACGTGCCCGGTTCGTGTGTTTGTTCAGATTCTTAAGGTGTTCATATGGGCAGGCTCTGCAGTGTCTAAAGAAAAGTATGGGAAGAAATAGTCCTGGGACTAGTAGTCCCGGTACTAATTATGGCCCTAGTAGTATCAAGAGGAACAGCAGCAGCAGCAGAAGAAGTTTGGTCACTAAAGAGATGAAACAAAAGAAGGGACGGTCGGGATCGGCTGATTGCTGCAGACTGAGATCATATGGACGGTCCAATTCTTTTTATGCAGAAGCCATTGCTGACTGTTTGGAGTTCATCAAAAGGTCTTCTGTTTCTGTTGATCAAAACCCCTAGTTTTTTTTTTATGTTATGCTTTGTGCTACAACATATATATATATATATATATATATATTATTTGCTTGCGCCGGAAACTTGCTTTTGTTTTTCCTCGGTCTCTCTGTACATCTGATCTTGGTCAGGAGTTTTGGTTTTTTTTGGAGGTGACATGAATTTAGTGTAAAAAGCTTGATAAATTAATATCAAAATTAGAAGATTTTTATTTA
>V300016263_L3_WHPEAkcfEAAARAA-541_1_paired_trimmed_paired_merged_contig_65775
AGGTGTGGAAGATGTAAATTACAGAATGTAAAAGTGCTAAATGATGGAATTGACTGGAATTTTGAAGACAATGTGTACTGGAAGCATGATGTTAAACGCATTGAGGCATGTAAGATCATACTGCATGGAAATGCTGAATTTGAGGCAATTGATGTTACATTACAGGGAAATCGTATATTTGAAGTTCCAAATGGCTACAAAATGAAGATCACAGCGGGAGATTCAGGTTTCGACTCCCGACTTGAACCTATTGAACAGAACATGATGGATGGTGGAAGCTGGCATTGGGAGTACAGGTTAAGGGGCGCACATATTCAGTTGGAAGTGGTAGAGTTGTAAAGCACAATACAAAATACTCATACTCGCCATAGGTGAATCGTGGTTCACCGGTGGATGTGGAACTCACCCTCATAATATCAGCGTTCAGCTCTAATTGGTTTAATTTTCGTCTTCGGAATTGTTTCTTCTTTTTCCTCTTTATTTAGTAGTAGTACGTTAAGTTAAACTGTCGAGAAACCTTTAGGTTT
>V300016263_L3_WHPEAkcfEAAARAA-541_1_paired_trimmed_paired_merged_contig_65776
AAAATAAATCCTGTCCAAATCTCCGGCACCTATATCGACGGAATCGCCAATTCCCCGCCGTCAATCGCCTCATTCGGCCATCCCAGCCCCAAATCCGCCTACCCAAACACCCGATTTCGCATCACAAACCCTAAAAAATAGAAATTTTACTGTTTGGTAAACTTTCTTTGCACTTTAGGGTTGTTAAAAATGAGTTTCTTTAGTGATTTGTGCTTTCGATACGGTGAGATTTGCAATTAGCTGAGCTTTCCTGATTTTGCTTGGGCTTCCAAGTACGCGTGGCGATCTGGGTTTTCTTC
>V300016263_L3_WHPEAkcfEAAARAA-541_1_paired_trimmed_paired_merged_contig_65777
GGTGAAGAAAACCCAGATCGCCACGTGCACTTGGAAGCTCAAGCAAAATCAGGAAAGCTCAGCTAATTGCAAATCTCACCGTATCGAAAGCACAAATCACTAGAGAAACTCATTTTTAATAACCCTAAAGTGCAAAGAAAGTTTACCAAACAGTAAAATTTCTATTTTTTAGGGTTTGTGATGCGAAATCGGGTGTTTGGGTAGGCGGATTTGGGGCTGGGATGGCCGAATG
>V300016263_L3_WHPEAkcfEAAARAA-541_1_paired_trimmed_paired_merged_contig_65778
TCGGGAGAAATAATTTCCAGGATGAATTGGCTAGACAAACCACCGGGATCCAGAGATGATGGTTGATTTTTGAAGAGGCTTTTCAAGTTTTAATGTCAGAAGAGTAACTTAATTACAGAGTCGTATAATTCCATGTTTATGTCGTATCTAAAATGAATGTTGTAGTTGGTTTGGTTGCCTCTCGGAAACAGAATGCGAGAGCCGCAGTGTCATTATAAATTTTTTCCTTTCAGAAGTACAGCTACACCTCTTGTTCTATTCATTACCAGGGAACTCTTTTAACTGCTTGTAACGGCAATTGCATCCTTTGGAAAGGGCAAGGGCAAGACATTTGAATTGACTTTGGGCAACTCCATTCGTTGGGTATGGGCAAGGGCAAAGACAATTATTATTCACTTATATACATTTTAAATTTTTTAATGTTTTGTTGGCTTTATCTTCTCCTTGTCGTTATTATCTTATATTTCCAATGAGATTTTCTCGTCATGTGTGATTATTCATTAATACTACTCGCTCAAACTTTTGACGAGAAAATCTCATTGAAAATATAAGATAATAACGACAAGGGGAAGATAAAGCCAACAAAACATTAAAAAAATTAAAATGTATATAAGTGAATAATAATTGTCTTTGCCCTTGCCCATCCCCAACTAATGGAGTTGCCCAAAGTCAATTCAAATGTCTTGCCCTTGCCCTTTCCAAAGGATGCAATTGCCGTTACAAGCAGTTAAAAGAGTTCCCTGGTAATGAACAGAACAAGAGGTGTAGCTGTACTTTTGAAAGGAAAAAATTTATAATGACACTGCGGCTCTCGCATTCTGTTTCCGAGAGGCAACCAAACCAACTACAACATTCATTTTAGACACGACATAAACATGGAATTATACGA
>V300016263_L3_WHPEAkcfEAAARAA-541_1_paired_trimmed_paired_merged_contig_65779
TTAATTTTTCTTTTTCTTTTTTCTTCGCCTACTTTGTTGTATGATTTTGCAATCACATTATTATGCTGTGAACTCGTTGAGTCTTAAGGAAGTTGGTGGAACGGTAGCAATGATGTTACAGTGAAATGCAGTTTGTACGTTAATACAATTGTCGATCGATCGAGTGGTGAGGTTATTTTCTGATGCGGGATTTTACGGTTTTGCCTTTGGTTCT
>V300016263_L3_WHPEAkcfEAAARAA-541_1_paired_trimmed_paired_merged_contig_65780
CGTGGGAAAGCCTTTCGATCCTTCGGTAAGTGAAGGCTTTTAAGATTTTACTTCGTTCAACTTATGCTCCAAAAATTAAATTATGCCTTTTTTGGTGAACTTGAATTCTTGTGCCTGTTTGCTTATTGGCTTTTCATGCTTATTTTTTCGGCTCAACCAAATAAAGTGATCTTAGAATGCAACCTTGGCTATGTGTACCTTTTGAAGGATTTAATATGATATATTTTCTTGGGTGCAAATGATGAACAAAAGTTACTCCGTGTTTGGAAGGGTTTTTGAGGTGGGATGACGATAAGGGAATGATACGGAAAGGAAAGGACGAAATTGTTTCCCCCTTTGCAAATTTTGTAATATTCTTTATGGTTATTAGACCCTTGCATTTCCTCTACCCTATCCCTTCTACCAATTGAAGAAGTTATCTTGCATTCTACCTTTTCCTACCCTCTTCCTTCCAAACATACCGTCCGTAGATTATTGTTTGTTTTACTGAGGTGTGAGACATTCTAGGAATAGAATTACAGTGTAAATGGGTCAGTATAAATCAGGGACCTATGCGGTCGAATCTTTTTACTCGGAAAAGACTGGGATAACCTTAATATGCACTAAGTCCCCAGTACATGCTCAAAGCATTTTGCGGTTTTCCAGTCTCCGTACCTCCACTATTGCCCAAGGGCTTATCTACAATCAAACTTCTAGTACCTTCAGTGAAAATTGGTCGTCTGTGTGTCTACTGTATACATCTCCTTGGTCAGGAGATTGTCCTGCTCTGCCAAGCAGCACTTTCTTGAATTCTTTTAAAGCTATTTGTTATTGACGTTAAGGTGTGGAGTTTTCATTAAGATGTGGAAGATAGAAGAAATTCCTGGGTAATGTGTTTTGCT
>V300016263_L3_WHPEAkcfEAAARAA-541_1_paired_trimmed_paired_merged_contig_65781
AAAAAAAAAAAAAAAAAATCAAAAGTCCTGAAATTCAGACTCTAATACATGGTCATTTTTTTTACAACTGCTGTAAGCAGACAGCGTATTTTGTTTCAACTAATCTAACCAAAATTCAAGATAAGTTATAATGCTCAAGAACGAGATTACCTAAATGATAACATGTTAATACAGTGTCTCATAGCAGGTAAAAAAAAATAACACATCACCAGAAAAGCCATCACTTTAACAACACAACTGTTAGTAATTGTCAGACTTTTGAAGAAGGAATTCCTAGGATCTACTTTCTACCAGAGCTGCTGTAGTGAAGCCAATGTTGACCTTTTAGCGCTGTTCAGAAAACCAGACCTACCCGACTTGTCTGACCAGACGAACTCAGAACCAGCTTGCCGCCAGTTTCTTAACTTAGAAAACCATTACCCAACTAATCGACAAAGACCAGGAAACCAGTCCGGAGTCGAATAAGTATGCTTACTGTGTTTTTCTTCTTTGGAGAAAACATTATTTTGAGATTGTAAATGCTGTTTTCCAAATAAAGTGTGCCTTATTCCTATACAAAGAGACATTTCTGCCCTTGATTTTTGTTAAGCTCCTTGATTTTATTTTCAATTTCTTGCAATCATTTCTTTCGGTGCTGTCATTGTTATTTCATTCAACTTCTTCATCCTAGTGACAAGTTAGCACCAATTAGTCATTTATTAACGTATTACTAGTATCACCACCTCCAACTTCACTGCTATGACCAACCGCCACTGCAGCAATCATTAGTCAAATCCTATAGAGTAAAATATCATTTCACCTTTTATCCCATGTTTTCTAGAATCAATTTCATAGAATTTCCTATTAATTTCCATTCATCTGGTGCGCTTTCTAACTTATATATTCAATTCACATTCACAATCAGAGACAAAAAAGAAATTTGCCAAAGAAATCAGTACCGAATTGGCAGTGCAGTATTTGGACTACAGCAGTTTTCAATCTCATTGAGGGCTTCTTTTACTTGACCTCCAATCAGCAACAGCTGTACCAAAGGAAG
>V300016263_L3_WHPEAkcfEAAARAA-541_1_paired_trimmed_paired_merged_contig_65782
GTATAGTAGACCGGCTGAGAGAGCTGGGGGCAGGTATTCCACTTCATCTAAAAGAAACTACTGCTGCAACTGTTTCTGCAAATGGGTCGGATACTTGAACTTTGGGATACTGGTTGAATGAGGGTCTGTTCCAGATATAGGAAAATCTCGGTCGGCCAAGTCGAAATTAGAAATCGGATACTGGTTGAATAAGGTTACCAATGTTGTAATGCTAGATTATAAGGTGCACCTCCCTAT
>V300016263_L3_WHPEAkcfEAAARAA-541_1_paired_trimmed_paired_merged_contig_65783
ATAGAACTTGATTTTTATTTTTTTTCTTTTTTTTTTCTTTCTGAAAATAATGTAAACATCACAGCGACGATTGTCAAAGTGTTTTAAGACGAAACAAGTTTCTTACATGTATTATCATTTCCTAAATTTCTCGTATATTGGAGGGTGGCAATAGAATCACCCAAATAAATTTCTGAGCTTCTTTTGCAAGACAATTTTAAGTGCAGAACCAATCAATGGCCAACTTGTGACGATGGAAACATACACAAGCAACCACAACGACCACTTAGTCCGTCGGGATAGCTGATCTAAGCACCTTCTAACAGTAGTAGTTACATCAAGA
>V300016263_L3_WHPEAkcfEAAARAA-541_1_paired_trimmed_paired_merged_contig_65784
TGCAAGTAAATTCCTCATCTGCCAAGTATTTGTTTGCTTATAAAATAAATTCTTTTTAAGCTTTGACCTACTTGGCACTTCATTGTTCCATCGCATAGTTACTAACATGTCATGTCCTGGAATAATACCGACTTTGAAGCTCTAGAGTTTATGTTCTGTATTTCTTGTTTTGGAATAATTAGACCACTTTATCTGAATGTTCCTGACTCCTGAGCTCCCTAAATGTTATTTTTAGGTGCAGCACAAGCTATGTTTTCCAAACTAGATTTATCTAATTGACCTTCCGTTCTCCATACAGCTCTTTTTGAACAATTTCTGTGACTCAACGAAAGGTCTATTTTTTGCAGGTTCTGTCCAGAAGTATATATAGGTGAGAAAGGCCACTTAATTCAAACTTGTTGTGGCTTCAAACGTCGTG
>V300016263_L3_WHPEAkcfEAAARAA-541_1_paired_trimmed_paired_merged_contig_65785
ATAAATTCTTTTTAAGCTTTGAACTACTTGGCACTTTATTGTTCCATCGCATAGTTACTGACATGTCCTGGAATAATACCAACTTTGAAGCTCCAGAGTTTATGTTCTGTATTTCTTGTTTAGGAATAATTAGACCACCTTGTCTGCATGTTCCTGACTCCTGAGCTCCCTAAATGTTATTTTTAGTATCAGCACAAGCTATGTTTTCCAAACT
>V300016263_L3_WHPEAkcfEAAARAA-541_1_paired_trimmed_paired_merged_contig_65786
TACCAGAGCTTTCATATTCTCAACCTATCACAAAAAAAATATTCAAGTAAAAAAAAGGAGAACTTGAACTTCAAAATTAATCAAAAGAACTATAATATCAATTGGGGGTTTCTGCTGAAGTGAAAAGTAAGGGTTTTACATTCTATAAGGATCGATGTCTAAGGAGAGGATCTGTTCGTCTCCGTTCATCACTATATCTTCATCTTCTTCAATTCGTCGCTGCGATTGGATCTCCAATCTCTCTCTCTCTCTCACAAAATATACCCAAAAACCCAAAAGCTAGAAACTAAAACCTAATCACCCAAAATCCCCAATCCTTAACCAAAAACATAATCAGTCACATATACTACATAGTGAATGAAATGTGGAAACTCAAATCAAACGCCTTCAATTGCTTAAAGTTTCAAAATTTCAATCATTTGTCGAGCCTAAATTTGAAAAATTACAATCCTCTCTTGACTAACTCCATCCAAAGATTCAAAATACCAGAAAGCAAATAATTGTACTAAAAAATAAGTAAATTCGTTATAAATTCAAATCAACTTAACAAAAAACAACAAAGCTATCAATCAAAATAGGAATTCTGCAACTACACACACTATTTACAGTGCTATGCAAAACTCATATTTGAATGAGGGCCTTTACTATTGAATTGAAAGATGGCTCTTTTTTTTTTTTTAAATTAGGATGACCTTACCAATCAAACTTACAGTGCTATGCAAAACTAATATTCGTAATCTATACCAGCTCTAGCTTGCCTCCA
>V300016263_L3_WHPEAkcfEAAARAA-541_1_paired_trimmed_paired_merged_contig_65787
ATAGTTTCCCAAAGTTTGAAAACTCCGGAATAGAGGAAAGCAGCGTCTCATAAGCATCAACTGTGGATGCAGGGCCAGTTGGAGGAGCACCAAGACCAGTTGGCTTTTTACTCTGGGCTTTCTTCTCAGCAAGTGGCTGCGACTTAACCTCCTTGGGTACAGATTTAATGTCAAATGGTTCTTCCGAAGCCTCATAATTCTTCAAACTTGCCTCCAGATTGACAAGTGGGACATCC
>V300016263_L3_WHPEAkcfEAAARAA-541_1_paired_trimmed_paired_merged_contig_65788
GGGAAGGCGTGATAAGAACCGGTGGCCCTGTGTTCGGATTTCGACCAACCGGAGCTTCCCAAAACCTCGGGGGTGGCGGCGGAGGAGGCGGAGGAGAAAGTCTGATCGGAACAAAACTTTTATTTCTCTCCGGAGAGTGATTCTTCAGCCCGAAAAGGTCAGATTTTCTTGAGGACGACGAGGATAATGATGGAGACGATGATACCGGTATCTGAGGAGGCCGCGATGGAGCTGGGAAATTGATTACTGAGTCCGGCGACTTCGATTTCAAGCTTATGGGGCTCAAATTCAACGCTGGCGAGACCGTGCGAGACCCAGAACTTGCTGGGGAAGCAGATTTCGAACATGGGTATGATGCAGTTCTCGAATTGAAGCTTCTGCTTCCGAAGTTGACGCCATCGACGGCCTTCAACACTCTGTCGGAGCTTGTTATTCTTCCGCCACCATGTTTGGGACTCGCGGAAGATCCTCTGGGAGAAAAGAACTCCTCTTCGTCGTCGGAACCCAGTTGGGAATTCTTGAAGCTCCGTCTGAAATTGTGCTTGGGAAGTGGCGGAAGCGGCTGCAGCTCCGGCGAGCCCAGTTTCTGATAAGGTGGCGAGGCAGAATGGCTCGACCCCACGAACGTCAAGCCCGCATTGCTCGTGTTCGCGGCGTTTTCTTCGTCAGTTCCTCGGGGACTAACTAAGGTGCCGAGGTAGAGGAACTCTTTGCTGGTATTGGACGTACTACTACAATGCTTGTGAACCGCGTCGGAGGAGGCGGTGTTCGGCGGGAACAGACGCAGACTGTCGGGTCTGGAGGCCTTATCGTCGGATAAGGTGGGGTTAAGCTGCCGGCTTCGACGGTAGTACAGAAAAGCGGCGGCGGAGGCGATGATGATGAAGGCAGTGATAGAAACAGAGACGGCGATGGCGATGACGTGGCGGTGGGAGGAGGAAGAGGAGGAGGAGGTCCTGGGAAAAAGGATAGAGGAAATGTT
>V300016263_L3_WHPEAkcfEAAARAA-541_1_paired_trimmed_paired_merged_contig_65789
CACTTGCATTTTCGGGGTCGGCCATTACGGTTTTCATTGTTAGTTATGGGGTTTTGAACTTGTCGTAAAGTTTCACTTTACCCTAGCACAGATACATATGTTTCTCGTTGTCATTTGGAGCTTTGAATCTGAATTCACTTCATTGTTGACGTTATTCTAAATAGTACTTAAGTTAAGCCGTTGGTTCAATCTTTATTAGTGTTTTGCTTAATTTACATTGTTGGTCAATTTTTCAAACAACGTGAGCTTCTGGGGTTTTAGTGGATGTACGTCTAACAAGGTATCAGAGCCTTTGGATTTCAGTGCTCAACAGTTATTGTATAGATTTTCCTAAAACTTGGACTTAGTTCAGTTATGTTTTCTTTGTTCTATTGCCATTATAACTAACTAGTAGTTTTCTCATCTGACTTTTCTTTTCTGAGAATAACAATTCCAACTCATTAAAACTTTAGACGGTAGAAAACTGGCAATCTGTGTTTTGAAATTCCCCCATTTCCCCTTTCTTGAGTTAACTTGAGTAGTTTTTTGTTTGAATACCTCAGTATTTAGAAACTGATTAAATATTTTTGCAAATGCTTTCTTCACAGTTTCGGATAGTTATGTTGCCTTATGAAATAAGTTTGTATTGGCTTTACTATAACATTTTGTGGTTTGTATTGTGCTTGGATGGTGGTTTGAGAGTTGTTCATCTTTTTGTGCCTTTTGCTTTTGTTTAACTAATGTAACTCAACGGTTTTGCATACTTTTTGTCGAAGAGTATATCAAGCATACATTTCAAGAGTGATTAAGTTTCTGCCAAATAAATATGAAAACGATTGACTGAAATATTCTGTGATTGTTCTGGGAAGCCATGCTCCACTGGTTGTGTGCCTCTTGAAAAGTGTTTAAATATTAATGAATGGTGCTGTGTTTAGGAATTATCAGCAGTACAGAACCTTAGGTGA
>V300016263_L3_WHPEAkcfEAAARAA-541_1_paired_trimmed_paired_merged_contig_65790
GCCTCAAATTGTACTCCTATGCCCCCTTGAGGGGCCCATCACAGGCGACTGTCTTAGGGCCAGAGCAGCGGTATGCTTTTGACTAATTTAAAAATAAATAAAAGGATGTGTAAAAAAAATCACGCGATATAATTGTAATTTTATTAACAGAGCAGAATTTGGAGAACTAAGCAAAGAAGTGAGTTAATAAAAGATCACATTTTCCAATTCTAATTCCATTTCAAAGGTCAGCGTTGAGGTTGTATCACCAGAATTTTCCGAGATAGTACTAT
>V300016263_L3_WHPEAkcfEAAARAA-541_1_paired_trimmed_paired_merged_contig_65791
TAACAAATGGCCTACTGCTAATGAGGTTAGGCATCAGTTAGGGCGTGTGTTTGCAACCTTGATATAAAATACTATTTTAGCAAAGTTTATCATGTATGGGGATATGGTTACACCCTTGGTGTAGCCATAGGTCCAATGGATCTTAGGGCAGCGGGGATGGAACTTTGCATGGTACTGGCTGTTCTTGTTAAGAACTGAAAAGATAAGTTTCCGTGGGGCAAGAGGTCGAAGATAAGTAAGAACAAATTCTTTAACCTTGTTCATGCTCCATTAAAAATAGAATGCAAATCTATTAAGCATGCATTAACAGAAACGCTCCTCCTCAAACATAGCTCAGATTACTTGAGCAGGAGCCTTTATTTTTTGTTTATTTGTCTTAGGCATGATATCTGATGAACTGGACACTTCAAAGTGACTTAAAATATCATTGGAGGGGATCTAGCAATCTTATCAGTGTGGGTTTACATTTTCAGAGTTAATAGCCTCACATCACTCCCTTCAAAACACGAGAGTGTCTATTCACAATCTAAATTTCACCTCATTGAAGGGTTTTAGGCAGGGGATATATTTTGATGTCTGTTTAAAGAGAAGCTTCATCAACTGTGTCAGTGTCTCCTTTGTGAATATCCTAGGAAAAATACTCTACTGGAGTGTAAGCATGCTAATCTCCAAATTGATTGTTGTGCCCTTTTTTCTATTGGTTAAGAACGTTGGGTTACTCAGTATCCTAACATGGCTGATTATTTTGATTTTGTCCTTGCTTCAAGTTTTGATACTATTCTAATATCATGTTATGTTCTTTGTTCCTGACCTATACACGAGGCACAATGTTAGTTAATCATTATATTCTGTTTGTTTCTTTTTTCCTATTAACATAAGCTTGTCCACAGTAGGTTTTATTGCCTTCTTGCTTGTTTACATGTTTTAGTTGATTTGTTATATCGAAATTTTGGTAGTTTATATCTATTTAGTTAGGAAGATTCACGGATGTTGTTGCCAGCCTGTTCTATGTTGGGTTCATTTTTTAATGATTAATTGGCACAAGTGACTTTTATTTGCCCAGGAAAATTATTTCCCGTTCGTTTTAACTTACTATCATTTAACCATTTGATGTGTTGTCTTTTATGCATAAAAACATGCAGCTTCTCACTCTTTGGGAATACAA
>V300016263_L3_WHPEAkcfEAAARAA-541_1_paired_trimmed_paired_merged_contig_65792
TACTTGAGCAATGTCACCAATGGTAACCATGATTGAATCCACCTGCGGTAACACCGAGAGCCAACCGGAATCCGCCAGCAAAGAGTACTTCTGACTACTTCGGATTTGGTACTGTAACCCGACTACATACGGGTAAAACCGACCCGCCGTCTGCGACTTCTTATCGGGTAAGCCCTCAGAGATCCACATCATGGTAGAAAACCGGGTCGGGTCATCTTTCCCTAGTGGGTTCTGAAACCCTAATGAGCTACAAAGCAGCTCGATGACCTCCATCCCCACTTTCTCCAAAGCACGAGTGAACTCGCGCAAAGAAGTTAAGGTCAACTCGGTCGACTCGGTGGAACACAACGAGTCCAAACAGAACGACTCACCGAGTCCGTCTCCGTTATCCTCGTCGTCGTCTTCAAACCCTAAGGGCCAGCTCTTGGGGACGGATGATTGTTTTTGGTGTGCGGGAAGGTCGAACAGAGAGAGCGCTTCTGACTCGGCCGAGTTGGCGAGTTGGGATGGGATGGGGTGGTTGGTGAGCTGGAAGAACCCAAGTTGAGAAGCACAGGAGAGGAGGGTAGGATCGGCCTGGACGTCGGAGAAAGAGATCGATTGTGGACACATCGTGGGAGGTGAGCGGCGTGTGGGATGGGACGAGAGAGTGGGAGGAAGACGGTGGAGGAGCCTCGAGAGGGCATCTGCTGTCGCGGCATCTGAGGTGGACATGAGGTTGTTGGAGGGTGTTGGGGGTGGTGCTGAGGTGGCGCCGCCGTGCATGGTGGCAGTGGTAGCTGCTGCTGTTGCTTGTGTTTTGAGAGGATGTGTCCTTTGATGTATGAAAAGGGTTGGAAATTATGACTTCTCGTAGGGCAGCATTATCATGAAGTGCC
>V300016263_L3_WHPEAkcfEAAARAA-541_1_paired_trimmed_paired_merged_contig_65793
TTCTGTTAAAAGTCATATGATGTGTGCATTTACAAACATGAAGATTTTACGTGCGCAAGAAAGGGAATCACTCTATTAAAAAGAGAGGAACTACTGATACTGCAGGTACATTAACCGGACCACTAATTTTAAATGACAGCATATGCTCGAATAAGCGAAAGACTAAAAGACGAAAAGAAAAGGGTTATATAACGGTTTCAATGTTAGTGTTAGGGCCCTC
>V300016263_L3_WHPEAkcfEAAARAA-541_1_paired_trimmed_paired_merged_contig_65794
TCTGAAGTTGTAAGTTATTATACTTGTATGTCCAGCTATTAAAAACGTAGAGTTTACACATTTTTTGTTGAGATTCCTCAACAAAATGATGCAGGGAAAGTATTGTCTAGTAGAAGATAATAAGAAACATGCAATAGTGGAGAGAACCATAGCTTAGATGCATGTGACATTGTGGTTTTATATACTTGCAAAAAATAAAGTCTCTGTCTTGTCAAGTACTTAGAAACTGAACAGGTTATTGATTTTTATTTTGGGATTGTTTTATGTTGCAGGGAACTGGTTACAGGAACACTGAAC
>V300016263_L3_WHPEAkcfEAAARAA-541_1_paired_trimmed_paired_merged_contig_65795
TCTGAAGTTGTAAGTTATTATACTTCTATGTCAAGCTATTAAAAACGTAGAGTTTACACATTTTTTGTTGAGATTCCTCAACAAAATGATGCAGGGAAAGGATTGTATAGTAGAAGATAATAAGAAACATGCAATAGTGGAGAGAACCATAGCTTAGATGCATGTGACATTGTGGTTTTATATACTTGTAAAAAATAAAGTCACTGTCTTGTCAAGTACTTAGAAACTGAACAGGTTATTGATTTTTATTTTGGGATTGTTTTATGTTGCAGGGAGCTGGTTACAGGAACACTGAAC
>V300016263_L3_WHPEAkcfEAAARAA-541_1_paired_trimmed_paired_merged_contig_65796
TTCAGCGTCCCTGCAACCAGCTCCCTGCAACATAAAACAATCCCAAAACAACAATCAATAACCTGATCAGTTTAGAAGTACTTGACAAGACAGAGACTTTATTTTCGACAGGTATATAAAACCAGAATGTCACATGCATCTATGCTATGGTTTTCTCGGCTAATGCACGTTTCTTATTATCTTCTACCAGAGAATCCTTTTTTCCCTGCATCATTTTGCTGAGGAATTTCAACAAAAACATGTAAACTCTACGTTTTAAATAGCTGGATGTACAAGTATAATAACTTCCAACTTCAGGAATTCAAGATACCAACATCTAGCAGATCAATGCACATCAATAACAAAAGTTAATTGAAAACTTGGTTTTTGTTATGTCTTCTCCTAATTTTTTAAACTTGTTTATATATTCACATTGCCTCTAAAGAATGAAAATCCATGCCGTAGGTGAAATGAGGGAGCTAAACATTTCCACTGCAGGTAGCCAAAATGTTCAGAAATTTATTCTCTACCAATCTGCAATCATCTTTTATTAAAGAAAAAG
>V300016263_L3_WHPEAkcfEAAARAA-541_1_paired_trimmed_paired_merged_contig_65797
ACCCAACATCGTTTTTGTATGTTGGGTGTAGTGATGGAATCGCTGGGTGTAAATAGCTGGTCTGTAAAACTTATGTGGGGCCCTGAATCAAGCCCCAACAACCAGTCACAATTTTGTGTGTATTGGGCCATGATCAGTCCCACGACATGTCGTATCAGCAACCACAACTCATAATTCAAGTGAAGTTTGAAAGCGAAGGCTTAAACTCATTACCAGAAAGAAGTCAAATATATCCTAACATCCCTTCATCAACAGCATTTCCAAACCCAAAAACTAACAAAGGGTCCTTGCGACCCCGTCATAAACTTATTCGAAAGCATTCTCACTTCTCCTT
>V300016263_L3_WHPEAkcfEAAARAA-541_1_paired_trimmed_paired_merged_contig_65798
GTGATATCCGTTCTTCGCAACCAAAAGCAGCTACAGTACGTATGTTGGCAATCGCTTCGCGTGCAATGGAAGTTGCTTTTGAGTAGGCACGGTTGTAGTCCCCTCCAAATCCCTTCAGAAACAGTTGCTCAGTTATGGAAGCTCCGATAAGTAGGGGGAGGGAGGCACTCACGACAGCTGCCATACGCCAACTAAACGTGAAGGCAATAACAAAAGCAGTCACCGTGAGGGAGAGATTCTGCACGATTGTTGACAGACGGTCAGCTAGAGCGCTTCGCACCAACGTTGCATTTGCTGCTAAAGTTGATGTCAGTGATCCGGTGTCATTCTCTTCCAAATCGAACCAACCAACTTCGTTCGAAAGGATGGCTTTGAACATTAATAAACGAACGCGAGTTGTGAGCCGCTCCCCCATCAATGTATAAAAGTAGTGCTGCAGGAGATATATTGGGACAGTGACGGCAGCCAAGCCAACAAATATGAGAGCTATCCTATCAATAACATGTTTGATTTGAGAGCCGCCAGGAGTGTAAAACACTGTCAATATATGAGTTATCCCGAGGGAGAAAAGAGGAGCTTCCATGCCAGCGAGAACTGCACCGACTGACCCAAGTATTGCGTAAGGCCACTCGGGCGCATTTAGTTTCACTAATTCCCATACTGGTGCAGGAGCAGAGCTGGTCTGATCGCTTGGCTTCTGCTGTTTTGTTCTGATTGCCTTGTCCTCCTGCGGATAGTTATTTGTGGTTCCACGAAAGCTGGATTCTCTCGAAGAATGTCCAGATACTAAGCCAGAATCTTTACCATGTTCAAGTACCTGCATGCTCACCAGATTTGCATACTCCCCTTTCTTGGACATCAGGTCTGAATGGTTGCCACTCTCAGCAAGCTGACCGTTCTTCAAGACAACGATTGTGTCCACATCTTGGATAGTGGACAATCGATGAGCAACGATGACTGTAGTTCGATGTGACATGATTTTCTCTAGTGCCTGCTGAACAACTAGTTCTGATTCTGCGTCAAGAGCGCTTGTGGCCTCATCTAAGAGTAGTATTTTCGGGTTTCGCAGCACTGCTCTTGCAATGGCTATTCGCTGCTTTTGCCCTCCGGAAAGCTGAGTTCCTCC
>V300016263_L3_WHPEAkcfEAAARAA-541_1_paired_trimmed_paired_merged_contig_65799
AAAATATGGAAGAAGCACAAGTGATCTCCGAAACCCCGGTGAAGGTTGCTGAGATTGCCGAGACTGCCGAGACTGCAGATGCCGAAGCGATCAAGGTATCGAATGGGAAATTGCTGCCGGTAGAAAAAGAAGGAAAGAAGGAAGAGGAGGACGCAACTTTTGATGGAGAGTTCATAAAAGTTGAGAGAGAATCGATAGATGTGAAGGATGGTTCTCATGCTGCTGAAACAGCATTGGGGGAGGACGACAAGCCATCTGTTATTGAGAGAAGCTCGAGCAATTTGAGCAGAGAATTGCTAGAAGGGCGGGAGAAGGTCAGTGACCTTGAGGTTGAAATCGAAAGATTGGCTGGTGCGTTGAAGCATTCGG
>V300016263_L3_WHPEAkcfEAAARAA-541_1_paired_trimmed_paired_merged_contig_65800
AATATGGAAGAAGCACAAGTGATTCCCGAAACCCCGGTGAAGGTTGCTGATGACGCCGAGACTACAAATGCCGAAGTGATCAAGGTATCGAATGGGGAAGGGCCTCCGGTTGAAAAAGAAGGAAAGAAGGAAGAGGAGGACGCAACTTTTGATGGAGAGTTCATAAAAGTTGAGAGAGAATCGATAGATGTGAAGGATGGTTCTCAT
>V300016263_L3_WHPEAkcfEAAARAA-541_1_paired_trimmed_paired_merged_contig_65801
TTCCTTTAAACAAATGGTATTCTTGTTTAGCATCTGTTACTGCAGCCCCTTACAATTATTAAAATAAATGCATTAAGGTTTAGCAGATTGGATCATAAGTTGTTTTTTTTCCTGTTTCCATCTAGTGTCGTGTTTTTGTGTGTGATGAAATTAGTGCTACAAAAGAGATGTGAAAATAGGGTCAACTTATATAGGCTAATAACCTTGTTGAATAAACAAACAGTAGTAATAATGAAATCCTAAAGCATTAAACCCTAAACCCTAATTTTATTCCCCTTGACTCCTCCCGAACTAAGAACTTTCATTTGGGGAATTTTGGTTTATAAATGTTTGATGCACTTGAGTAACTAATGAAAGTTGTGTTTGCATCTTAATGTCTTTTCATTTAATATTTCCTAGTTTTTTTACCACCTTTGCTATTTCAACCCCACAAAATTTTTAAGTTTCGATCATTCTGTACTGCTGATATATATATGATTCTGTACTGTTGTATGTAGTTTCTCTACCATAGCATCATTTTATATGTAGAATTCTGAAGAACTGGTATATATATGATTCCTTGATATTGAGCACAAAAGAAATAATAGTGGCTCATCTGTCAACAGAGGACCTTTTGGAAATGCTTGTAGGAGCGTTAAAAACGTTTGGGTATTGAAATGCATTTTTGGTGTTGTTTGACTGAGATTGTTAAAGGTGCTTTATGAGTCATAGAAGCACGTTTTTCTGCTGTCATGAGAGGTGCTTGTCAAGAATCACTTCCATGTTGCATTTCTAGGAAGCACTTAATAGAAATCTCAATCTGCTTCTATTGAAAGTGCTTACAACAAATGCGCATATGAGTGTAAGTGCTTCTAATTGGAGTTTAAATGATTTGCTTTAGCTGGAGAGGGTGAGTAGATTAAATGAGAAAAGGGCTCATCACTTCCTGGGTAAGTAATAATTTTCAAAGCTCCAGGATCAGAAATTCTTGCTATTGTGTATCTAAATATATAACTGTAAAGTTATGGTGTCTGTAGTACTTGGTGGGTTTGTCATTACTGTAATAGTTTATCATACTAAATTTGGCTAGAAACTGGTAGCGTATTGTATTTTGCTTCCGAGTTTACATTTCTGCATTTGACTCTAATGAAAGTATGTTTTGCAGGTTGATGCGGAGAGATCATTTCAT
>V300016263_L3_WHPEAkcfEAAARAA-541_1_paired_trimmed_paired_merged_contig_65802
CAATTTCAGGAAGCTTTGACCCCCTATTACGTCGCTCCTCCAACCTATAAGAGAAGTGTCGTGATCCGGATCGGTGAAGAAGTTTCTTCTTCGATCGATTGATTGAGTTTGCCTTCACTTTTTTCAAGTATTTCTTGTCTTAAAAATGGCTGCAAAACCACTCCCATTCATCCCGACGGTCCAACAACTCTATAAGGCACCCAACTTCTAGAGCGACCTCCGGACCATCATATAGCTCATAATGCTTGTGGAGGTCCCTCTTCCATTGAGTGAACCTACTGGAGTAAAGGTCGTTGATGTA
>V300016263_L3_WHPEAkcfEAAARAA-541_1_paired_trimmed_paired_merged_contig_65803
ATTTCAGGAAGCTTTGACCCCCTCTATAAGAGAAGTGTCGTGATCCGGATCGGTGAAGAAGTTTCTTCTTCGATTGATTGATCGAGTTTGCCTTCACTTTTTTCAAGTATTTCTTGTCTTAAAAATGGCTGCAGAACCGCTCCCATTCATCCCGACGGTCCAACAACTCTATATAAGGCACCCAACTTCTAGAGCGACCTCCGGACCATCATATAGCTCATAATGCTTGTGGAGGTCCCTCTTCCATTGAGTGAACCTACTGGAGTAAAGGTCGTTGATGTAACATAATTCATAGAGCACGGTGTCCTTGGTTTCTTATGGCACAGGTCTCCATGACTCCCACCAAAGGGGTCAATGGTTCCTGATAACGCAGCCAACGTTGGTGGGCAACGTACTATGCTGCTTCTTTGTTGCAGCTGCACGATGTCGAGGATCCCACTAATGGTGATCTTCTGGGTC
>V300016263_L3_WHPEAkcfEAAARAA-541_1_paired_trimmed_paired_merged_contig_65804
GGGAACAAAACTACGTAACTTTTTGCTACAAAATGCTGCAGATGTTTCCGACGATAAATCTAATCTACAACCATTTTGTACATTTACATCTGACCTCCTAAAACCTTAAACCTGCATTGAGGGAATGTACTTTACATCTCATTTTCGACTATGAGTTCAGCGGCCGCTCCCATTGTACCAACACCTCCGATCCCCAGCAAGGCCAGAGCAAGCTCTTCCTCGTTCCACTGCCTCAGACCATTACTGAGTCTCTTTAACACGTCTACATCCACCTCGAGCACCCAATTTGGTGTGCAACCGATCATGAGGGTTACAAAACCAGACACATAGGCACGCCATGTTGCTGAATCACAACCAAGTGATGTATTCCCATCAAGTGCACTTGCAAGAAACTCCATGTGGATATGTAGGATTTTAGGACGTCGTTTTGATGCTGATGATGAGGAGTCAATGCCCCAAGCAAAAGCTCCACAGAGCACCACGAAGTATGCAAGCGCATAGCCACAAAGCATGGGAACCATTCCTTCTGACCCTTGTTCCTGCTCGGAGCCATGCATAGATATAAACCAAGAAGGCAAGGTTTCTGTGATCAATGACTGAACCAGACACAAGCCTCCTGTTAACCATACTAAAGATGCCCCGAGTGAAGCTGCTTGTTTCACCCGAGACATTGCTCCATCAAGTGAAACCTGTTGATATCTCATTGGGTTTCTTGTTGTCTTCGACTTCTCTAATCTCTCTTTAGGACGAGCACTGCATGCTATCTCTCTTACAGAATGCATCAAGATAGTAACAATCTCTTCTGTCATGAAGACTATATCTGTAATTGATCGGTACACACGTAGGTAAAGAATCCCTGGTGCAACGGGGGAAATCCCACCACAGAAATGGGAACCAAATCCATGACCAAGAAGTGCTCCAACACCACCATTACTCGAGATAGGAGTGGCATTCAGGCCAA
>V300016263_L3_WHPEAkcfEAAARAA-541_1_paired_trimmed_paired_merged_contig_65805
AGCTTGTTAGAGAGTTAATGGAGGGGAAGAAGGCTAAGAAGATGAAAAATAAGGTCATGGAGTTGAAGAAACTTGCAGAAGAATCTACTAGTCCTCACGGTTCTTCATCCAAGAACTTCGACAATTTAGTAAATCGTGTGCTATTAAGGAAAAGCTAGAGATCAGCTTTAACAATATTGTTAAGCTTTTGATGTTTTTTCATTGTTGGCCATAGCCTCAAATGATAATTATCTGGCTAGCAAGATGTGAGGAAGCATGTACTGCATTCCTAAATGTTTTTTGGTTCAATAACTAGTTATATGTTTAGCCTGCGACCACCATCTTAAATTCTGTCAAATAATATCATGTACTAGTAAGTGGCTGTAACTCAGTTTGTTAAAAGCATTCGTCTTTGCATTTGAAATTTTATGTATGCATCCC
>V300016263_L3_WHPEAkcfEAAARAA-541_1_paired_trimmed_paired_merged_contig_65806
TTTGTTTACTTATTTATGGGGTGGTTGTATTTATTTTATTTTGTTGAAACTTCTCTTGGCGATGCAGGATGAAAGTCGGGTTTATCCAAAAACGGGTGTTTGAGGATATTGCTTACTACAAAGAAATCAATTAGGGTTTAGTCCTTTTGCTTTCCTTGTAGTGAAATTTTATAATACTGGCCCACCTAAGGCGGCTTCTTAAGTAGGTTTGACTGTAGATACTGTAAGCAAACAGTGGAATCTGTAAATTACTTTTTCTTTGTTTGGTTGCCCCCTACCTTGTTAGAATTCCTTGGGTGATGTAGCTATTGTTGGTGATGTGTTTGTGGAGTACCATGTAGAGTTTCGTCATGATGTGTGTGTGTGTCTCAAGCAAGTCTTTGTTACCTGTTTTTGCTTGGACGATGAAGAGTCTCACTTTCTTTTTTTTTTTTTTTACCCGTCTGCATTGCGAAACTTGTCTTACTTATAAAATTGAGTTCAACTGAAGAAGTGCATGAAATTGTACAATATGATCCCCATTTTAAAACTTGTTTTGCTTGTTGGCAACAGAGAGGTTGATGCATTAGAATGAGGAAAACTTTGGGGGATGCCTCTTCTGTCATATGAAACTCATATTTCAAACATATTATAGAGTGATTCAGCGTGTTACTGTGGTACTTTGAAGCAACAGACACCAGATATTAGTGAGGTGGTTTCAGATGTGTACAAAATGCAATGATC
>V300016263_L3_WHPEAkcfEAAARAA-541_1_paired_trimmed_paired_merged_contig_65807
CAGATGTGTACAAAATGCAATGATCATTGCAGCTGCAGAAGAGCTCAACCAATCTCTGAGGAAAACAAGAATTTTGATGATTCCTGCTCCTTGATTTATAAAAGTAGCTCTTCCCAGCTTTCAGCAGTCACCATGTCTGAAAGTTCTGCACCTAATCTCGTTTATAAAAGGAGGAAGTTACGAGGAAACCCTGTCACCAGGTTTCAAGGAGGTCAAGAAAA
>V300016263_L3_WHPEAkcfEAAARAA-541_1_paired_trimmed_paired_merged_contig_65808
TTTACAATGCCAACCTGAAACACAAAGTATGCAAAAGTAGGAGTCAGACAACTGAGCATCACCGAATCTTCTGCAGTGGAATTGAATTCATAGTGACTTCCATCTCACATACAATGCAATTCGATTTTGGAAATCCAATTTGACAAACTCTTGCTATATACATAACTAAAAATTATAATAGAAAAAGGAAAAAAGTATAGAGGTTATGTTTAAGGGCATAATTAACAAGCAGCAGACACAGATTGCATATAGCAACATCAACAACATCTGAGCGAGAGAATACAAAACAGAAGATGCAACAGATGGAGAATAGAAAAAAAATAAGAGAGAACAGAGATTGAGGAAGAGAATGAAGAAAATAAAAATATGATGTTTAGAGAGAGACAAAACAAGTGGAAGAAACCAAT
>V300016263_L3_WHPEAkcfEAAARAA-541_1_paired_trimmed_paired_merged_contig_65809
GCAAAATTTGTTGTTCCATCTACGAAGATATCAGAGGTTAGATAAGACAAAACTAAGAATTGTCAGGTTACTCTTATAAAAGGTATCTGGATATAAAACGCTACCCCAGCACCACCCTAATAGCTCATTCCAATTTCATAACAGCCATCAGAAAGTTCATCTCTAAACATTCCTATATGTATGAGTATATGAACTTCCGGCCATATACAAAAACATATATTTACTAATTAAGTAATTTTGCTACTATTAGTTATGGAAAAAGTAAAAGTCAAAAGTATTGAGACAAGAATTATGAAGGCTGAAAATTTTACAGTAAATCATGTTCCGAAACACCAATTTCATGAAACCATATCATACTAGATGGAGTCTTGAAAAACCCAATATGCACAAGCACAGCTATACTGCACCTTAGAAGATACTAACCTAAAGGATCAATGCACCACATATA
>V300016263_L3_WHPEAkcfEAAARAA-541_1_paired_trimmed_paired_merged_contig_65810
TTGACAAAGCACTTGAGAGTGCTTCGTGCTTTCTGAAAGTTGGATGTTTTTTCAGGAATTGCTTATGGTCTAGTAGCACTTTTAAATTTTCCGCCAAACGTTGCCATAAGCATTTTTTATTGTTATATAGGACTTTAGCCCTTTTAAAAGCAATTCCAGGACCTTGGGGAGCTTCTTTAATAGAAAAGCACCTAGCAAGTGCTGTTTTAGGAAGCAATTTCAATTGCTTATATAGACACCACTTGGAACTTTTATTAAAATTGTTGATAAATTGCTTCCTCTAGACACCACTTGAACTTTTATTAAAATTGTTGATGTACTTTTATTAAATAAGTGCATCCAGTAACAGTGCTTATGGACATAAGTACTTTCTAAATCCTAATTTTGTCATTTTTTCATGAAAGAATATACCAAGACGAGCAACGCTGGAAATTGGGTTGACATTAATAGAGAAGGGTTTGAGGCATGGAAGAACATGTCCGAGAAGGAGAGGCAACCGTATGTTGCAGAAGCTGAAAAGATCGACAAGGCTTACCAGAAAGCTTTGCTTGAAGAAGAAAATGATAAACTCGAGGTGGATGATGAGGCAGATTCAGCCGCGGCCGCGGGGAACAATGGGAAGGCTGGTGAGTTTTATGAAGACTACGAGAATTCTGACGGCTCTGATGTATTTTGGGATCACTCTGCTACAACCGGGTCTTGGCACACCTACCATGGG
>V300016263_L3_WHPEAkcfEAAARAA-541_1_paired_trimmed_paired_merged_contig_65811
TGGCCTTATCCATGGAACTCAGCTCAGTGGGCCTCTGCAATGCCTCCACCCGGCTTCTGCCATTCAGGCTTTCCGATGTCATTCTACCCTGCACCGCCATATTGGGGCTGCACTGTGCCGGGCCCTTGGAATGTTCCATGTCTCTCACCATCCTCTACTCTTAGCCATTGCGCTACAAGATCCGGTCCAAATTCCCCAACCTTAGGGAAACATTCAAGAGACGAGGACATACCTAATCCATCCAGCTCTCAGAACGAAGAGCCTGCGAAAGAGAACAGTTCCGAAAGATGTGTATGGATCCCAAAAACTTTAAGGATCGATGATCCTAATGAAGCAGCAAGAAGCTCTATATGGGCAACACTTGGCATTAAGAATGAAAAGGGAAACTGTACCAACGAGGGAGGAGGTCTCTTCAAGGCGTTTCAATCAAAGGGAGATGAGAAGAATCACGTGGTTGAAGCTTCTCCAGTGTTGCAAGCGAACCCTGCAGCGTTTTCCCGGTCACTCAACTTCCGCGAAAGAACATGATCAAAGCTGAAGTTTGAGTGGTAAACTTCGGCAATGTGATGGAAGCGGGTTTACCTCCCTTCAACCT
>V300016263_L3_WHPEAkcfEAAARAA-541_1_paired_trimmed_paired_merged_contig_65812
CCTAAATTTCTCGTATATTGGAGGGGTGGCAATAGAATCACCAAAATAAATTTCTGAGCTTCTTTTGCAAGACAATTTTAAGTGCAGAACCAACCAATGGCCAACTTGTGGCGATGGAAACATAAACAAGCAACCACAACGACCACTTACTTTGTCGGGATTGCTGATCTAAGCATCTTCTAACACTAGTAGTTACATCGAGAGGCTTCGCATCCTGCACGCTGGTAACTTGTTCAGATGATGGTGGGATTTCTGCCAACAAATGTGATTCGGGCTGAATCATCTCTTCATCTTCTTCTCCTGAGACCATTTCTTTAGTTTCTCTGTAATGGATCTTTTGCGGTTCAAGTACATCTTCTATCTTATTGT
>V300016263_L3_WHPEAkcfEAAARAA-541_1_paired_trimmed_paired_merged_contig_65813
ATACCAAAAGAGGAATTGAAGATCTGAAATCTGGTATAATAGTGACTCCCTTACCACCAAAGGCCACATTTATGGATGATCCACTACGAGTTCTTCGAGCTATCCGTTTTGGTACTTATTTCTTTATCTTTTCTAAATTTTATGCACACTCAGCTCTCCATGGCTGATTATTCTAATTTTTCATAGCTCATTGGTCTTTTGCACTAACCTTGTCTAGTCTTTGGTACTTGGTCACTCACGGTTCACTAGTCATAACAGAGCCATATATGCTTCGTGCCCAATTGGTTTGACTTTCTCTTCCTGATTTTTCTATTTCAATTTTTTTCTCTAGTTATCTATCTCATTATTGGCCTGTAATTGAGTGTTCAACATCCTATGGTCAACAATTTGAAGTATGTCAGGGTTCAACCACCTATATAAACAGTATGGTATAAAAACTGAACTCAAAAAGCTCCCCTACATTCATAGGGTGTTGTTATTGCATTCTGTCTACTCTATATGTAACATTAGAATGTTTTAGTGAAAATATTATTTCTTATTTTTCTTAAAAAGTATATGTTTCTTACTGGGAAGAAAAACATCTTAAATTTTACTAGTCTCTCATCCAAGGTTTCTGTTAACTGCTGAATGCTAGTATTCGTAAGTATGTATTTGCTCTATTCTGCCTTCTTGAAGTTCATGTTGGCGTGGTTTCTTAAATGACATTGTTTGCTAGCATCAACGTTCTGCATGAACTTTTCGGAGTAAACCAAGGGTCCTTTCACAGAACTGATCAGTTGGAAACATCTCCAAAATTGAAATATCTGGTCATGTGCTCAGGTGCAAGGTTTGGATTCATATTAGATGAAGAACTAA
>V300016263_L3_WHPEAkcfEAAARAA-541_1_paired_trimmed_paired_merged_contig_65814
TGGCAACGGTGAAACCTCACTGAAGGTACGCCATGTTAGTTGTTTGATATATACATGTTAGCATCTTATCAAAGAATACATACAGTGTGTTGGACTTTTGGTTCTAGATCCAGCTCTACTTTATTTGGTTTTTTATCCTCATCCTGGTATGGTGTATAACAAGTGTGTGGTTTTTGTTATTGGTGTTTATCCTGTGTTCTTATATACTCATCTAGAAATTGCATGATGATTCTTGCAAATACGATAATCAAGATAACTCAGCTTTATGCTTCATCCATCCACTCCTCTCTTTCCAACCCTGTGCTATTCTGCAATTGTGTCTAGGGGAAATTTTTTGTAGTGTCTGCATTTGCAATTGAAAATCGGTTCTGGTTTCTAAATGTCTGGCATCCTGTGGAGGGAAATGAATAAATTCCTTGTTGTGTGGACTACAGACCCTCAACTTGCTTAAATAACAATCAACACGTTTTATGTTGCAACTATGATCTGCATGT
>V300016263_L3_WHPEAkcfEAAARAA-541_1_paired_trimmed_paired_merged_contig_65815
CAAATTCGTATGGTCTCATACGTGGTCTTCAGTTTGCATCTTTTGTAGTGCAATATTATGGGCTTGTGTTGGATCTGTTACTTCTTGGGTTGACTCGGGCCAGTGAAATTGCCGGTCCACCCCAGATGCCAAATGAATTCATCACCTATTGGGATACAAAGGTTGAGACACGGCATCCTATCAGGCTGTATTCTAGATACATAGACAGGGTGCATATCTTGTTCCGCTTCACCCACGAGGAGGCTCGTGATCTTATTCAGCGATATCTTACCGAGCATCCAGATCCCAATAATGAAAATATGGTTGGAT
>V300016263_L3_WHPEAkcfEAAARAA-541_1_paired_trimmed_paired_merged_contig_65816
AATCAAACCACTAATCGTATAATATTAGCCATCCATCAAAGAGCAGAGCAGGGGAGCCCCAGCATTCATCTCAACTCATCCCTCTCTCTCTCTCTCTCTGAAACTTGCCTTCACTTCCATCCCCGTTATCAAAAGCAGGAGGGGTTTGAATACCGTCATCACTCCTTTTTTCACTCTTTTGCTCCTGTTTTTCAATATTGGCCTCATTCTGGTTGCTTGTGCGGTTAAAGCCATTCCCGAAACTTACGAGACCGCTTTTGTGGAGCAACTCCAATT
>V300016263_L3_WHPEAkcfEAAARAA-541_1_paired_trimmed_paired_merged_contig_65817
GGTTTCCCAAATGATTGTGTTGTATGCACAGGAACCACTGATAGTATAGCAGCGTTTCTAGCAGCTCGTGCAACACAACCTGGGAAAGCTGTCACTTCTTTAGGTTCTACACTCGCAATAAAACTTCTGAGCACCACTAGGATTGAAGATGCGCGGTTTGGAGTGTATAGTCATCGCCTTGATGATAAGTGGCTTGTTGGAGGCGCATCAAATACCGGTGGAGCTGTTCTTAGACAAATTTTTACTGATGAGCAACTAGAGAAATTGAGCGAGCAAATTAATCCCATGGAAACCTCTTTTCTAGACTACTACCCTCTGCAAACAGTTGGCGAGAGGTTTCCAGTTGCAGATCCAAATTTGGCTCCTAGGTTACATCCACGCCCAGAAAGTGAGGTGGAGTTTCTGCATGGGATTCTTGAATCCATTGCGCGTATAGAGGCGAAAGCTTACAGCTTACTGAAGGATCTAGGAGCAACTCAAGTTGATCAAGTGTTCACAGCTGGAGGTGGTGCCAAGAACGAGAAATGGACCAAGATAAGAGAGAGGGTACTCGGTCTGCCGGTGAGTCGTGCAACTCAAACGGAGGCTGCTTATGGAGCTGCATTATTGGCATTGAAGGGAGCCGGTGAAAAATGAATGTATTAGGTACTATGCTGGTTGAAGGTGGTGAACAAAGCAAAATCTTTTAATGGTGTTAATTGTATACTTGTCCAATATCCTTATAACTCTCTCTGTGGAAAAGTTGCACGACTCGCACGTGATCTTTTTGAAAGATATTGTGACTTCTTTTAATGTAAAAAAAAA
>V300016263_L3_WHPEAkcfEAAARAA-541_1_paired_trimmed_paired_merged_contig_65818
AACTTTTGTATTAACATCTGCTTGTTTCTTAATATGTTGTTTAATTTGCTTCCTATATCTTGTGATGATCATGCTTGTGATATGGAGATCAAGTTTGTCACTCCGTGTCTTTCTGATATTTATGAGATCACATCTAGATTCATCATGATTTCATCCATGCAACTCGGAATTTGGTTGGATGGAGTTGCTGCTATTTGATAAAATATTATGCTATAAAACTTGAAAATCTAGAGCTCCTTGTAGACTGTTGTGGTATAAGTCGGCTTTATATTTATGTTAATTTCCCCTTAGTTTTTCTCACCGTTTTAACAGACTACTGATCATCTGTTTTTTAATCCGATTTACGTCTGAACAGATTTGTGACGTTTTCTTGATGGATCTTTTTGCTCGTGTTTAATGTTTTTCTCTCTTTTGATCTTGAAGGTTCTGCTGTGAAATCTGTGGAG
>V300016263_L3_WHPEAkcfEAAARAA-541_1_paired_trimmed_paired_merged_contig_65819
AAGAAGAATGTCTTCCCAATTGCATCTGCGATACATTCAATACAGCTTACTCAGTCACAGAAAAAGCAGAAGGAAAGAATAAGCAAAACAGTGAATTGGTCTTGGCATAAGAAACAATCTGAAATTGAAGTGGTTAGTTCTGCCTCTACTATTGCAAGTATGGGATCCCCGTCAGTACATAAACAATTACCCCTGATTGGATCTACATATACTATCCCTCATTAAAATGATTCCACAACACTACAGTCGGATTCTTATTATGACAAGTTAATAAATAGTTGGTGTTACATGTGCACATACCATCATAACCAAAAGAATCACCTCACCCTCAAACTAAACGGCTTCGTGTACCATCTTTTATAAGCGAAGTGCTCAGGGAAATTACTGTTGGACCGTAAAAGAACTTCATAAAAAGTTCACCGTATTAACCAATCTTAATCGTTCGACTTGAAAAAATAAGGCAGGCCAATCCAATAAGCTTCAAGAACAATATTCGACCGAGAAAAAGCATGAAGGGTAGATAGCCAAGATTGAATGATGCTAAACAAGTCCAGAATGTCGGGTTGACCTAAATGAGCTTAACATTATCAAGGTCAATCCATCCTAACTGAAACCAGCCATAGATTCAAGCTTAACACAGTTTTCTATGTACTGAGGCCAAGTAACATAGGGAATATCTAATTAGGTATTACACCAAATAAGCCAAGGTTTTCTTCGTTGGAGTAAAAAAGCACTAAAGAAAGCCAAAAACTAATGAAGACATACTTACTTTCCATTGTACAAACTGA
>V300016263_L3_WHPEAkcfEAAARAA-541_1_paired_trimmed_paired_merged_contig_65821
ACACGCCCGCCCCCTTCTAAACCCTACAAATCACAAATCAGACACAAACCCAACTCAGATTATCGAAAATCCATCAAGATCAAGGCTTTAGCAAGACACACACAAACCCATCTCAGATTACCAAAAACCCACTAAGATTAGCATATAAACAAAGCCAAAAAACCTGAATTACGAATAACAATCACGGAAACTCACCATAATTCAGACCAAATTCATAAAATTAACTTAAACAGAAAGAAAACCAATACTAATGGAAGTGGAACCTCTACTGATCAGAAGCAACCGCGCACAAATGGTATGCGAATTGAGTGAAATTCAGCAGTTAATCCAAGCTCACCACCGAAAGAGAATTGGGATCGGG
>V300016263_L3_WHPEAkcfEAAARAA-541_1_paired_trimmed_paired_merged_contig_65822
AAGCGCATCTGGTGTAGTGGTATCATAGTACCCTCCCACGGTACTGACCAGGGTTCGATTCCCTGGATGCGCATGTTTTTTATTTTATTTTTTTTAAACATTTAAAACATTCAACTTCAGCTCGTTCTCTCTCCCTCTCTCTCTCTCTCTTAAAATTGGCAACCCAATTAAAGAAGAAAGGAATTACAAAACGGTAGACTGTAGACGGCCTTTGTTAAAGCTCAGACGAAGTGTATCTAATGAGAAAAATTCGGCGAGCCACCAATACCACATAAGATAACAATGACGAAACAGAAAGCGAACTCGCTTTTAAGTTCAATTTTGCAATGGTTGGGTGAAACCATCTCCGCCAGGAAAATACACTAATGATGATAAGAGTGAGTCGATCATGAGAAAATTGGATAATGCTCAATCACTTTGTAGTGAGAGAATGCGAATATACATGTAGCATATAAACCAAAAAATGTTATGTGAGGGAACCGCATGTGCATGTGCTGGGTATCCAAATGAAAGACTACTAACAAAGGATGTTTCTTCAGTACACAGATGACAGATATGTGAGTATGTCTAGTACTTTGTCTTCGGTGTGAATGGTATATCTCTGATATTTTTAAACAAGCAATCTAATCCACGTTTGTTCTTTTTTATTTTTATTTTTTATTTTTTTTGTTTTTTTAAAACTTTTTATTCCTCAGTGGTCATTGTTTGT
>V300016263_L3_WHPEAkcfEAAARAA-541_1_paired_trimmed_paired_merged_contig_65823
TTTATTTTTATTTTTTATTTTTTAAGAACAGACAATATTATTTACGCTAAAAGAACGGTAGGTTTAGCCTAGCTAGTAATAATATAATTTAAATTCGCTTTTGACGATAATCGAACATAACACCTTTCACTAACAAGTGAAGAGGAATACCACTAAACCGTAGTATTAAATGACAGCTACCCCCAAGGGCGGAATGGAGAATCGAACACAAAACCTCTGTATTTAGTTTGTAGCATTATGCTTATATTTTTTGTTTGGTATAGTTTATGATTGTGATT
>V300016263_L3_WHPEAkcfEAAARAA-541_1_paired_trimmed_paired_merged_contig_65824
GAGGGACAGGGACGAGGGATTCACGTCAATGTAAATAACGAAGTCGAGAAGAAGGGTTTCAGGAACCGCACCAAGATTTGGGCTATTGTCAATGCTCTTAAGAACAATGGAGTCGAACTCGTTCTTGATGATAACGATGAAAATACTTCTCGGTCGAGTTGGTATTGAGAGCTCTCTTGTTTCATTCCTTCTATGTGTCCATGTGCTGAATATACGTGTGATTGTTAGTAGCGACATGGACGGATTTACGCTCATTGTACAGAATCCGCAATTACCGGAATGTGTATGTTTTGTTTTCTACAGTGCAGCCTAGCTATGATTAGGACAGGGGGAGTGACGGAGCTCCTTGAAAGACTAATGTCACAAATTGCTGTCACTTTTCATGTTTTCTAATTGATTTTTCATGCTTAAAATTATCGAATCTTTATTCGTTTGAACTTTTC
>V300016263_L3_WHPEAkcfEAAARAA-541_1_paired_trimmed_paired_merged_contig_65825
GAAAAGTTCAAACGAATAAAGATTCCATAATTTTAAGTATGAAAAATCAATTAGAAAACATGAAAAGTGACGGCAATTTGTGACATTAGTCTTTCAAGGAGTTCCGTCACTCCCCCCGTCCTAATCATAGCTACGCTGCACTGTCGAAAACAAAACATACACATTCCGGTAAATGCGGATTCTGTACAATCAGCGTAAATCCGTCCATGTCGCTACTAACAATCACACGTATATTCAGCACATGGACACATAGAAGGAATGAAACAAGAGAGCTCTCAATACTAACTCGACCGAGAAGTGTTTTCATCGTTATCATCAAGAACGAGTTTGACTCCGTTGTTCTTAAGAGCATTGACAATAGCCCAAATCTTGGTGCGGTTCCTGAAACCCTTCTTCTCGACTTCGTTATTTACATTGGCGTGAATCCCTCGTCCCTGTCCCTC
>V300016263_L3_WHPEAkcfEAAARAA-541_1_paired_trimmed_paired_merged_contig_65826
ACCATGCTGATCTTCAATTTCACGAGTAAGCTTCCTAGCTATCTGTCCAGCTTCCTCATAAGATCAAATTCATTTTGTCTAAATTTTTAATGACATTCAGAAAAAGAAAGTTTAGTTGTCCAACATTGCATTACACACGACCAACAATTCTTGTGGAAAATGGTTGGCCTTGACCAATCGTTTCTTATTCTGGACACTGAAATGATAGGATGGCTCACCCTTATTATACAAGTACTGTAGTTATTCTGGGGGGTTGAATTTGAATTAGTCTCATGGTTATCAGTGGGCTGTTCAAGGGCAGTTTTATTACCAATTTGTACCTTTCTCTTTCCAAAAATACCTCTATTCATTTGAGATGTTCTCTCATAGAGATGATCGGCCTGGTTGGATATTGACAGATTATCCTTGTACTTTTCCAGTTATAAAGTATTCCTCAATCCAAGC
>V300016263_L3_WHPEAkcfEAAARAA-541_1_paired_trimmed_paired_merged_contig_65827
TTCAAATGTAACGAAGGCTTTGCTGGAAATTGTATGGGTTTGTATTTGGGTTCTCTTTTCTTTGTTCAAATTTTTTGTGATTTTAATTTTAAATATCTAGGTTTTCTTTGGTTTCTCCTCATTTATATGCTAATGTTTCGCTGGCTTTGCTGAAAATTGGAATTCGTGGCGCTATTATATCTGATGTTTGAGGCTTTGGTGCACAAGGTGGTTCAACAGAGAGGACAGGGCGGCTCTGCATTTTGTGGAGGCAACTAGAATAGAGATTGTAGTGAGCAAAGACCAG
>V300016263_L3_WHPEAkcfEAAARAA-541_1_paired_trimmed_paired_merged_contig_65828
AAAAAATTCATACATTCGTTCTTCAAATCTTAGCAGTTTTCCTGGAATTTGTAAGAGACATGCAGAAAGGTGAGAAATATCATGGAACAAAACTAGTCACCCTCTTGATATTGGCCTCTTCCGTCGCTCTTTGCTTCCACCCTTCATGCAAAAACCTCTCGCAATTTTCATTCCCCGTCACCTCTCCCTTTTCTTCAGATCACACCTTCTCTCACATCCTTGT
>V300016263_L3_WHPEAkcfEAAARAA-541_1_paired_trimmed_paired_merged_contig_65829
AGACTTTCTTGCTAGTGGTGCCCCATAATTGTATCGAGTTTAACGTGATGTATTCCCGCTCAATAAAATTATAGAAATCAAAATAAATTGATGAAAAATATTCCTAAAATATTCGACGAACACTTCCAATTGGGGGTGAAAAAATAAGATGATTAGAAACTTATTCATAATGTGGTAAGCAAATTTTTTTTACCCAACTTTAAAAAGCTTACAATTATTATTCTTTTCTTTATAGGCAAAACTTCTTTGATAGCCTACTAAAAAACAAAAGCGACATTGATTTTATTTTTAGGGAGTATTCTTAATCTTTCAACTAACATATTTGAAAATCATTATCCTATCTACAAAATATAACAGAACTTTGTAACTTAGGAATGGTCTACAGAACTATGGGGCCACGAAATTCCAGTTTGGTTAAGGAGAAGAAGAGCGATGTCATTAACCTTTTAATTGACGTCGTTAAAGCATATAGCCAGTTTTTGTATAACATGCTCCTAAATTTACATTTGGGGTGCAATTAAACATTTGAGACATACTATAACATAAAAGTGTGAGACAATCATGCTGACGAAACAAAGCAAAAGAAACAAATTCTACAAAAGGAGCATGTATAAATAAAAAAAAAAGGGGATATGCACAGTGCACA
>V300016263_L3_WHPEAkcfEAAARAA-541_1_paired_trimmed_paired_merged_contig_65830
CCGGACATTAGCCGCGACCACCTTGTACGAACGGACATTTGTTTATTCGGGTTCAGCAGCCAGAACAGTAGCAGCACTTATGTAGAAAGAAACTCAAGAGTCTCTGCCCGATGATTGCTGGTGGCAGTGGCGGTGACGGTGATAGAAGAAGAGATGCTGCCGCTACATTGCCAGCAGGGAGAAATTGTTTACCCAACCACCACGATCCAAGGAGAGAATCCGCACGATGAGGGCGCTTGCCTGACGTTTTGGAATGGTCTGACAGAACAAAACCCTACATCGGCTTCAAAGCCGATGACCAAACCAGAATACGGGCAAATCGGGAGGGGAGGGCGTAAAACCAACGTTATAAGCTGTGCACTACCAATTCTCTTGTTTTTCCTTGGAAAAAAATGCAATTTATATGTGTGTATGTACACGTATTGCACGAAAGCACAATGGAAGCATCGGCAAAAGAATTTGTGCATATGTTTCCAGTTCTCAAGCGGCTCCTTGTAAAGGCGATCCCTTTTTCTCCACTGACACGCTAGCAACTTCTCGGGTGTTATCGTTGCTCAATCCTTCGTTGAAATGTTCTCTGAGAAATTCCACAGCCATAAACGTAAGTGCTGAAGCTGGAACATACCATGTAATCCTGGGGACACTACCTCTGAACATCCCTTTTGCACCTTCGGCCCTCCATACGCTG
>V300016263_L3_WHPEAkcfEAAARAA-541_1_paired_trimmed_paired_merged_contig_65831
TTAAATTTTTTTTTTTTTTTTTCTATCAGCTTAGAAAGATAAGTGATTTCGAAAGATAAGTGGATTATTTTCGAATTTTTTAGTGTGTTAGGTCAGATTTTGGGGGAATCATCAGAGATATTAATTTCCCTTATTAGTTTGCTTTTCTCTCATTTTGCACATTCATCTCTCTGTCTGCCTGTTTGTTCTCTGTCTTAAGGTCGGTTCTTTTTTTTTTTTTTTTTTTTTTTTGGGGTTTTTTGTATGGCTTTTTTTTTTTTCTTTTTGTTTTCC
>V300016263_L3_WHPEAkcfEAAARAA-541_1_paired_trimmed_paired_merged_contig_65832
CAACCCTTTGCAAATGAAGACCACATTTCTTTGAAAGAAAAGCGAAAACATAAACTACTTGATCATTGATCTTTAACAAGTAATGCTGAAGTACACCATACTGCGCCTAACAGCTGACAACGAATTATAATCGAACTCGTGAACGGGAAAAATGGTTGCAGAGCTCATAACGTACTGACCAACCAGTCTGTTTATAAGCATCGAGGGCTTTAACTACTTCATGTCTTCGCATCTCGTTGGTTCTGCCCCTGTTGGTTTGTGTTGTAGCACTGTTACGTTGATAATTTTGAAAATGTTGGATGCCAGTTCTTCTATAATCCGTGATCAATCAAGAAATATTACAATCAAGGCCGCTACCAAAGCATGATCCACGGGTCCAGGAAATATAGTTAGTCGAA
>V300016263_L3_WHPEAkcfEAAARAA-541_1_paired_trimmed_paired_merged_contig_65833
CTATTCAATCTCGTCATCCTCAAGGTAAATGTTTCTTTATTTTTGCTTCTCTCCTCTCACATTCTCATTTCCGCATTTGTAATTCAATTTGAGACACCAAGGTTGTTTCCTTACAACAAAAGGTAAATATCTATTGAAATGGAGGAAATGCTAACCTTTCTATATCACTTTCTGTGAGTTCAATTTTTGTTTTTATCTTATTTAACATATTTGTGATCAAGTACTT
>V300016263_L3_WHPEAkcfEAAARAA-541_1_paired_trimmed_paired_merged_contig_65834
ATACAAGATCACGTATTAATTGCAACCTAGAGCTATACCTATATATGATACCTGCAATTTTTAGCTATCAGAACCCTACAGACGCTTGCTATTGTTATTGGCTTGATGCTCGGTTTTGCAATTGGTATATTAGTTCATAAACTGTTACTTAATAGAGGACACGGCATAAACATTGAGTTCCATATCATGAATTTAATCTTCTTTGTCTAGTTGGATGATTGCAGAGTCTGAATGCCAAAACCGGTCTATTTAGTAAGAGAATGAAGATCATCCATCGCGATCCTA
>V300016263_L3_WHPEAkcfEAAARAA-541_1_paired_trimmed_paired_merged_contig_65835
TTCATTTCATTACAGCAATCTAACGGTGATCGTTGCTGTCAAATACAGAAAGTTAAATGCCTGGAAAATTCATAGCTCCATTTATCTGCAACAATCTAATGGTGATCATTGCTCTCGAATACAGAACTGACTGAATATTAAAGAAAGCTTTTAAATAAACCTCCGAAGTATGCTTTCTTGCTGCAGCAGTTCCTTTGGCTTTCTTAATTGCAGCCACTCTTTGAGCATGAAGCATAGGATCGCGATGGATGATCTTCATTCTCTTACTAAATAGACCGGTTTTGGCATTCAGACTCTGCAATCATCCAATTTTAGAGACCGGCTGATCTTCAGTCCAACTTCAGGTGGTGGTGATTGGTACACTCGCTTCGATTTTCTCTTCACTAGCTTTATGTCTAAATTGTCAACTTCATCATCTTCCTTCACTCTGAGCGG
>V300016263_L3_WHPEAkcfEAAARAA-541_1_paired_trimmed_paired_merged_contig_65836
GAAAATCAACATCCCAGATCAAAAGGTAAACGGCGAACATAGATTATTTCATATAGCGGTTGTTCTGTGGTCTAGAGGGCGAGTGTTAGTTTACATGACCTGAACCATTTCTTCTCTACTTGCTGTCTTTTTCTACTGTACATTTTGTCCAGTACGCTGATGTTAAGAATGTCTAACTTATTTCTTTATCGTTTTTGTTGACAAACTCTCTGTTTAGATTGGAGATACGGTGTATT
>V300016263_L3_WHPEAkcfEAAARAA-541_1_paired_trimmed_paired_merged_contig_65837
CAACAAGCAGAAGCAATCAAATTAGGAATTGGGTAAGTCTCCTTTTGCCTTCTAGGTCCTGGTATTTGAGAAAGAAAAGTGCTTTTTATATTCAGATTATTTGGGTGCTTTTGGAATTTGTGAAAACTGAAGATTCATATTTAGCAATGTGAAGGGGACACCTTCTGGATTATCAAATGGCTGACCAAGCTCTTTGTTAACGAATAAAAAAGGGACTTTTATTTTCAAACCTCCCATTAAGTTTCTGTTGATTTTTTCTCAATACCAGCAGCTTTTGTGGTCATGGTATTTTGTTATAAATGGAAGCTCAGATCGGTTTTTGGGAATATTGGGTTTGAACTCGTATTCCTTCTGTTTGGGTACAATACCCAACTGAAATTCAGTTGAATAGTTGAGCTGAGAAA
>V300016263_L3_WHPEAkcfEAAARAA-541_1_paired_trimmed_paired_merged_contig_65838
TCCTGTGATGTAAGATTGGCTAGCTTATTTCAACCAACATCACGTTATGACAGTACTAGAAAGAAGCAACCCAATCCTCACCAAATCAGCATTGTGAAGAAGCTTTACAAAACTTTGTATTTGGAAAAAATTCTAATATGCCAAACCAAAAGAATACAAAAACCTGAGCACTCTTACATCACAGGAAAGTGGCAATATTAGTCTCAAACAACTATGTTCATATCATATGCACATATAACAGTTTGCTTATAAGATTGCCTCTC
>V300016263_L3_WHPEAkcfEAAARAA-541_1_paired_trimmed_paired_merged_contig_65839
CCATTCACTTATAAAAGGATAATACACACCAAAGATTTGTTTTAATTGCACAATATCAACACTACCATTGGAAATACTAGAGTTACCTGCAATCTGAAAACAAGAAAACACAACCTAGAGATTCAATCATACAACCAACAAGTGAAAGCTCATACAATCAAATCAAAGATACACTGGCTCCACCCCATACCGCCAAATTTCAAAGAAAAAAATTGGGTTCTAAAGCATTTTCCATAACTCATAAATCCCAAACATTTTTACCAATTTTTCAACCACAACAAAGAATCAAAACTTCAAAACTAGACCGAAACAAATAACGGTAATCCGCCACAATCATATCACATTCGCATA
>V300016263_L3_WHPEAkcfEAAARAA-541_1_paired_trimmed_paired_merged_contig_65840
AGATATGACACTTGTTGAAAAGAAGGAAACTCCCACAATTCTCTATAAGCTGTGGAAGGATGAGTACTTGCTTATGGAGGTAAAGCACCTCCCTGTTATATGTACCACATGCACACGCACACGCAGCCGTGCTAGTGTTCTTTTGCTCTCTACGACAATGTGTCATCTTGTTGCAGAGATTAGCTGTGACGGGAGCCAGACAGGC
>V300016263_L3_WHPEAkcfEAAARAA-541_1_paired_trimmed_paired_merged_contig_65841
ATGCCGAAAGGTGTATGCCCATGCTCATGATTTTAATATTAACTCCATCTCAAATAATAGGTAAAGTTTGTGGATAGCTTTATTTCAAAATCAGTATCTCGTCTAGCTAAAAATTTCCTCTGCCAGAAAAATTATGATATTCAGAAGCCACTTTGTTTATCCACTATGCAGATGCACCTTCGTGTATTTTTTTCCTTATTTGGTTGCCCTTATTGCTTCTTTAAATTGCCGAAATAACATGGATTTTATAAAGTAGATAGTTTTAAACTAAATGTATAGCATCTAAAAGATAATCTGCTTTAAACCCTTGTACAGCGATGGTGAAACATTTCTTTCTG
>V300016263_L3_WHPEAkcfEAAARAA-541_1_paired_trimmed_paired_merged_contig_65842
TCATGCCAAAAAATCGTAAACTAGAAGTCAAGATGGTAGATATTTTGGATCACCAAAGTTAGCATATAATTAAGTGTGACAAAATTTTTGGAGTCATGAATTCCTGATCGTGGATTTAGAGGGTAGTCACACTCGCATATTGTGGTAGCCATGGGAAATACCATCATTTTAACCATGTTTGACTTGCGGATTTCTATTTCTTGTAAAAAGTACTACATCTTGATGTCACTTTGTACTGCATGGTGGTTTTTGCAGTCAGACTTGGAGAGACGTTCTGGAGGTTAGTTTTAATGATGTACTTGTTAAATCAGTTTATGTGAAGAAAGGGACATCTGTT
>V300016263_L3_WHPEAkcfEAAARAA-541_1_paired_trimmed_paired_merged_contig_65843
ATCATACTTTTATTTATAATTGTCCACGACGTGTTCTCATATTTTGGAAACGTCGTATTACAACATCATTATTAATAGAATCATATACCTCTTTCTTAATGTACACAACCAAACTATCATTCAACCATTGATCACCCATCCTATTACGATGTGGATTCTTTACAATTTTCATCATTGAAAAAGCTCTTTCAATTGAAGCAGTTGCAACAGGTAAAATCAATACTAATTTCACTAGCAAGTACACCAAAGGATATTGTCTATCCTTCTTTGTCTCCACCAACTTTTGTGCAAGGCTATTAATTCCTTTCAACGCAGAAAATTCATTATGCAAACGCATATCAAAAATATAACTCTTCAGTTCATCTTCAAGAAGTGTGAGCTCCATATCAGAAAAATCTTTTCGATAAAATTGAGCAAATCGAACTAACTTTTCAATGTCAAAAGCTGAGAATGAGTCATCTGGGCTTAAGCATGCAACACAAAGAAGCAACTATGTACTTGTCTCATTAAAACAACTGTTCAACTCTTGAAGTTGCTTATCAATAACATCAATAAAGAGATCAACACGGTAGTGATGAAGGTTTGTCAAATTTTCAGCTTTACGCCGTGACCTCCCTCGAGCTACAAAGATATCATTCATATAAGGAATATCAATATCATGCTTGCCACAAAAAGAAGAAACTTTATCAAGCCAAGCATCTCATCCATTATCCCTCATTGCTTGTAGTTGTTGTTTACATGCTTTGACTAAAGCCATAACACTAACTATATCGAGATCTTTCTTTTGCAGTGCATGTGACAACACATTTGTGATTCCCAATATTTCTTTCATCAGAAAGAGACTAGAGACAAAATCAAAAGATTGCAAAAGATTCAACAAAATATCTGCTTCACCTCTTTGATCAAGACTTACACCATCATCTGCAATCATCTCAAGCACCTCAATTACAGAAGAGAACATATCGATCAAGCTTACCAAGGTACCATAGTGTGAGCCCCAATGTGTATCACTTGCATGTTTAATACTAGTTTCTTGGTTCAAGCCTTGCCCACTTGGAAGCTCATAATTTTGAATAGCTTCCATAACTTTGGCTTGTTGTCCTTCTCTAACTATGTCTCGACGTTTACATGATGCTCCGAAAATAGTAACAACATTATTAACCAAGCAGAAAAAAGAGCCAATTTGAATATGATTTTTCGCCACGGCTACAAGAGCAAGTTGAAGTTGATGTGCAAAGCAATGAATATAAAATGCACTTTCATTTTCTTTCAAAATAAGTGTCTTAAGGCCATTAAACTCACCTTGTATATTGCTAGACCCATCATAACCTTGTCCACGCAATCTAGATATGCTTAATCCATTTATAGAGAAGAACTGATCAATTGCCTCTTTAAGTGAAAAAGCAGTGGTATTAGGAACATGCTTTATGCCCACAAGTCTTTCAACTACTTGTCCGTTGGTATTTACATAGCGAAGTACAACTGCCATTTGCTCCTTAACTAATATATCATGCAATTCTTCAACCAAAACATAAAAGAAAGCATCATCACTAATATCAAACATGATAGCATTGGTGGTTTCACATGTTACTGCATACACAAGATCTTTTTGAATATCATGTGATGTTAACTTGAGATTTTCAGGAGCATTTCTAAACACCACATCTTTAACACCCTCATTATGATCTGCAAGAAACTTCAAAAGCTCAAGAAAATTACCCTTATTGCTTGAATCTTCATTTTCATCATGACCACGAAAAGTAAGACCTTGTCGCAATAAAAAGCGAATGCAATCAAATGATGCATTCAAACGAGTGCGATAATCAATACATGCTTGATCCGACTGCTTTGGACAATTGTTTGAATATGTTGATTTTGATTCATTAAA
>V300016263_L3_WHPEAkcfEAAARAA-541_1_paired_trimmed_paired_merged_contig_65844
CTGTTCCTCAGCGAGAGAACGTTACCTGTAGGAAACCCAAATTCAAACCAACAAAAGAAGGCATGAGTCCTTTTCCCCGAATCAAATAATAATCTTGGTATGCATCTGTTTCCGTAGGTGTACATCACAGGATTATTCATGTTCAAATTCACTTGCATAAGAAACCAAACATACAAGCGTGCATGAAATTTTTGTTCCTACATAAGGAACCCATCCAGGACCCAGTAATTTGTCATAGGCCTGACCTCATACAAGAATTTTTTTTAGCTAAATCGAACTGTTCATTTAATTAAAATCAAATAGCAATGGCACTTAAGATTCATAAAGTTACCCATTAATTTCCACAGATCTCCCAGCAACCAAATAGCTATTCAAGAAAATGACAATTGAAAATAATAACAATAATAATTGAAGAGCGATTAGAGAAACAGAAATAATGTAATGGCGAGATTGTTTGTTCTCGGCTTGACAACCAAATAGAGTAGTCGTTCAATCCAAAAATCAACTTTTTTATGGTACCAGAGCAGCTTGTTCTGCGTGTGAAACCCAAGGCCCCACGTGTTCCACCCGATTTGTGTTGTCCACATGATAGCATTAAAAATTTGCCACAAGGGGCGTGTTGAGAGTATCAAATCCCACATTGGAAAAAACATTTTTTCATAATCAACAAGATTGACGATCCGAAAACCCTAGAAATGAACTGGAAACTGATCACAGGATCCTCCGATTTTGAATATATTACAAAAATGATTAATCGATGTTTGCCAGGATCAAATCTTGATTCAGAATCAAAAGAAGACCAAATAAATGGAGAATACAGAGTATTGAGTGATCAAGTCGGTATTTTCCTCCATGTTTGTTTGTTTGCCAGAAAAAAGCGTATGAAAAATAACAGAATTTTCGAATCTCAGTTTCTGACTACACTAACACACCTGCAACTCACAATTGACAGAAAACCACGAAACAACTTCAGATTACGAGTCAAAATTCCAATCCCCTAATCATTTTCCTCTACTTTCTAATGGCAACCAATCAATCCAAATCCAAAAGCAAGAAAAATCAGAAAGAGAAACCCAAAGCGAACGAGACAGAGAGAGATGAACTACAGATTGCGAGCAGCGGGCAGGGACCATTGTCGTTCT
>V300016263_L3_WHPEAkcfEAAARAA-541_1_paired_trimmed_paired_merged_contig_65845
CTTCTAGAACCATTTCCGAGCAACACACCAAAAGATAGATGACCCAAATCCACGAAATGCACAAATTTCGCAGGAGGCAAACTTTTGGTTTCACGAAACCCTAATTCAAGAAAAGGCAATCAGACCCAAAAGTTGACATATGGTACAAAATCCACAACCAAAGGAGCAAATATCAAATAAAGGATACAGAATTTGACATAAACAGATCAAAACGAGAGCAATTTTGAAATTCTGAACGAGAATTGGCAGTTGAGAATACTGCGAAATTCACGAGGAGATCAAGAAAGACCTAAGGAAACGAAGGGATAGAGAAGCACTTACAGATAAGCAGAAGCAGTCCCAAGC
>V300016263_L3_WHPEAkcfEAAARAA-541_1_paired_trimmed_paired_merged_contig_65846
GTTGTCATTCCAGAGTTCTATATTGCTACCACTCAGGTCGATGTCAACTAAGTTTGGTTGATTAAAATCTTCTGGTCTGACCTGCACCTGCAGAGGAAAGTAAGACAAACTTAACCATCTTAACTCTTCGGGAAGATTTTTGCAGTCTCCAGTGATCTTTACGCCTTTTATATGGAGTAATCTCAGGTTCCACATATTTCTGAATGTTTCTGTATCGAAGCTAAGCTGGCCAGATTCTGGAGGATCTAAAGCGATTCCTTCGATTTCTTCCGTTCCATGTTTTTTCCTCAATACTTTTATTACATCTCGATGATTCCACAATCTACAACGACTTTCAAGCTTCTTAGGGGATTTAGCACGTACGATTTCTCTGCCCATGTCCCGAATCAAACGGTGCATCATCATCAGATTGCCATTTGGATCATCAGTTACAAGGCATCGCTGCTGGAGTACTTCAATACCTGTTGCTGGATCAAGGTAACACCCATTCAATATTGCCATGACATGGTCCTTGTCCATTCCAGTAAAGAAACAGGATATATCAAGGAATATATCCTCCCACTCGCCATCCTTAAGCCCGTCATAACTTATCTTAAGAATTTCGTGAATTTTCAGATTATGCTGTGATTCATTCCATTTCTCCAGTGCACTTGTCCATCTCTCTGTGTCTCTTTTACATAGGTAAGAACCTACGGCTTCAAGTGCAAATGGTAAACCCCCACAATAATCAACAGCTTCTCTTGAGACTTCGAGATATCCTTCATTAGGAGAACTCTTTCCAAAGGCACGCCAACTAAGGAGCTCAAGAGCTTCATCGTTATTCATTGCCGGCAGAGAACATACCTCATCCACCACTCCAGGTATCT
>V300016263_L3_WHPEAkcfEAAARAA-541_1_paired_trimmed_paired_merged_contig_65847
ATTGTATTCATAATTTTAATATTGATGAACAAATTTCAGACATCAACATGTATAATTGACAAAGAAGTGGAAAACATATTCATACTAACTTATTCATACTCGAATTTTATACATTTGTTCATTTTGAAGAAATTTACCCGGCATTAGGGTCTCCAAAGATATAAAAACACATACAATCAGTAGTCTTGAAATCATTTGAAACTGTTCCATTAATTGAAGTACTCAAAGGAACCTTCAACTTGCAGTCACTCTTCCTTGGAATCTTGAAATAACCCGTCTTCATCTGTCCGAACCTGATTCCTATCCAAAGAGCAATCTTCACGTCAATGCTGTACACCCCGGTAGCAGTCTCCGAGTTAAACTTGGAAAGATCACTTTCCCCAAACCTCATCAATTGCTGCCCTTGAAGATCTACATGCACAATTGTCGTGTTCATGTGGCCTTGGTAAAATGGTGTCGAATTCAATCTCACCAAAGCAAACCTCTTTTTCCTGTAGTTGGCAATGACTAGGATGCGTCGATAGTCTATACCTACCTTTTTGTTAGGGTTTCTGATGTTGATGTTGAGGGTAAGGTTGTAGTGGAGAGTGTTGTTGGTGCTGGTGAAATTGAATTGTGTGAGAGAGGCATCGGTGATGACGAACTTGGGTTCTTGGGGTTTACCTGTGCATATGGGACGTTTATGTAATAAGGGATCAGGTTTTTGGCTTCAGGAAGAAAAGTTTAACTAATTAATAAGGTGATATATGGAGTATATTCAAAGTCAATATCCATATATATTGAGTGTTTTCTGATAAATCTCTTGGCAGTTGAACATCACTCAAGTACGTACTTCTCGGTAGCTTCCATCTAGCTAAACATTTACTTTAGTATACAATTTGCTAAGATATCAACGAGTTGAAGTATTGTTCCATTTTTCAAAAACTACAACAAACGTATATAATCATGCCTAGTACAGGAATCATTCACATTTATTCTCAATGTGGCATCATCTTATCTTGCAGTGGAGCACTCTTGCTTCACCTTGTAGCCGTTTCAGCATTAAGCTGAGCTTGCACAGTTTCGACTTCCCTCGGTGAGGGCTTCAGTTCTGTCGAGTCCTCAATGACGAACATGGAAGTTCTTTTTTAAGTATAGGAAGCTACTCAAAAGTAACATATTCAGGAAAATGAAAGAAAGGTACAAAGACTAACTAAAAACATGAGATATGCGGTCATTTACCATATCTCAGATTGCACATTATAA
>V300016263_L3_WHPEAkcfEAAARAA-541_1_paired_trimmed_paired_merged_contig_65848
CAAATTGCAGCAGAAAAGCTGGAAGACAAGCAACAGACAAGCTTCAGAAATGAAGCACTAAAGCAGGAGAAAAAGGAGCAGAAAATGAGGAAGGGTGCCGCAGCCCATGGGAGAGAGGGAAAGAGATAGCAGGAAAATAAGGAGAGGGACAGACGGAAAAAAAAAAAAAAAAGGAGAGAGGAGAGTAAAGAAAGCAGAGAAGCCGAAGTGGAGAGCAGAGAAGAGCGCAGGGAGAAAGCAGAGAGCAGACGGGAGAAGGGCGTGGCAGAGCAAAGGAGTTTTAGAGAGATTTCTAAAGTTAATTTTCAGTTTTCTTATTATGAATTCAGTGACAATTTCAACTATGTTTCGGAACTAATTTTCTTTAGCTAGGGCTACGATGTAGCAATGACTATGAATGCTTAAATTCTGAATTGTATTATTTTCAAGTTTACAATTTTCATTGAGTATCATTTGTTGTGCTTGTATGCTTGGTTTTAGTCTTGGTGATTAGCTACCATCTTGACGCTTAGTAAATTT
>V300016263_L3_WHPEAkcfEAAARAA-541_1_paired_trimmed_paired_merged_contig_65849
ATGAGAACCATCCTTCACATCTATCAATTCTCTCTCAACTTTTATGAACTCTCCATCAAAAGTTGCGTCCTCCTCTTCCTTCTTTCCTTCTTTTTCAACCGGAGGCCCTTCCCCATTCGATACCTTGATCACTTCGGCATTTGTAGTCTCGGCGTCATCAGCAACCTTCACCGGGCCTTCGAGAATCACTTGTGCTTCTTCCATATT
>V300016263_L3_WHPEAkcfEAAARAA-541_1_paired_trimmed_paired_merged_contig_65850
TCCCCGTCAATAATCCCATGAATCCCATCGAAAACAACACTCGGGGAGCTAGTATAGATTAGTCTCTTTACTTTGAGCTCAGTACAAGCATCAATCACATTCTGAGTTCCTTCTACATTGACCGAGTGGTGGAGCTTGTAATTGTTGATGGACGAATTTGGAGCCGCCATGTGGAACACAACCTCCGCGCCTTGTAACGCTTGAAGAACTTGGCTCTTGCTGCGGAGGTCGAGGGACACGTACTGGGCGCGACCGGTGCTCAGGGCTTCGGCTAGAATGCCGTTTTCTTCGGAAGGTTCTAGATCAACGGTGGAGCCGAGGTCGGCGATTCTGAC
>V300016263_L3_WHPEAkcfEAAARAA-541_1_paired_trimmed_paired_merged_contig_65851
TACAATATAACTACTTTAATGAGTGCCTGTGATGAGGTTTTGAATCTAAAAAGTCAAGGAATTGCAGCTGCAAAAGCACTTTTCGGTGAAAGGTAGTCAGAGGGAGTGAGTCGGTGAATTGCTTTTACATGGTTAATGTTTGTGAGGGAATTTTGCAGGATTTCTGAGAGGATTGCAGTGCTTTTGGGATTGTAATAGCTACTCGCTTAAAGCTTTTGCTTAATTAAGTCCCTAATTATGTGTAAAGCTAATTAAAGTAGAGATT
>V300016263_L3_WHPEAkcfEAAARAA-541_1_paired_trimmed_paired_merged_contig_65852
TGTCGCCAGTCATCAAACCATCCAGATTCTCAAAGTTAGAAAGAAAAAGGCCGCACCATCCTCCAGGGAGCACCAAGACGAATGCCACTAAGAAACAAAGGAAGCCTGCCGGAAGAGAGATCCGACGAGCGATATCAACAACAAAGGCGAACACTGGGAAGACGAAAAGGGTCAACAATGGTGGTGGTGTGAACACCCAGGCCAAAGCTCTACACACCCTCCCGTTACAATGCGAAAAGTCGCAAGAAAAGGTAGGCGAATCGAATTGAGAGTTAGTGGAAAAATAATGAAGCCAATTGGTGAAGATGGTAGATAAAAAGGACGACCTGCACATGGGTCTCAAGATGGTGGAATCAGCTACAAGAAAGGGGTAGATCGGAGAAACGGGGCTGGGTTTATTGCAACAGACAGTAAGGGAAAGGAAAAGAAAACAGCAG
>V300016263_L3_WHPEAkcfEAAARAA-541_1_paired_trimmed_paired_merged_contig_65853
TTCCATCAACAATGCGAGCAATAACCGATCGGATATCGAACTGTTGCTTATGCTCTGTGGGCGCGATGAATCGAAGCTCCTTCACATCATATAATGGTTCCTTATATTCAGAGTTTATGTTTTGCAACCCGCTTTTCAAGCTTCTCCCAGCCATGTGCAAGTTCTTAATAATATTTCTTCCAAGAGTAAGTCCATGGAGTTCATCTTGAGCAAAGTAGTCTGAAACTCCTGATGTCTTGCAATGCACACTAGCACCCCCCAAATCCTCTGCAGATACTTCTTCTCCAGTAGCAGCCTTCACAAGTGGGGGTCCTGCCAGAAATATGGTACCATTTCCTTTGA
>V300016263_L3_WHPEAkcfEAAARAA-541_1_paired_trimmed_paired_merged_contig_65854
ACAAAGCACCCTTGGGAACAGTTGCCTGCTGCTGATATTGCTGCACTATAGAAGAATGAAAATACAGACTGTGAGGCATTATGCTTGCACCAAGAAGACTCATCAGTGCAAATGCACTCTCCCCACTCAGCTTTGTTAGCATCCCATTCATGGAACGGGGCATTTCTGGTTGACTGATAATTACTCCAAGAACAAAGGAAAGGAGTATGAATCCTGCAACATATATGCATAGGACCTTTGCCTTGCAAGTTTCCAGGAAGGAGGAAAGAAGAGGGTATAAAATGGCATTAACAGCAGTCAAAAAGACACAAGTGAACAAGTCCCAACCAAACAGAAGATTAAGCCCATGTGCGATGCCGAGTATCATGGTTAGGTCTGACAGAATCGCAGAAACCTCTGTTTGAATTCCTAAGGATATGCATGTGCCTTTGTCATACTCCTCACTGCATATCTGTGCAAGATCTCTTCCAGTGACTACACCAATCCGAGCTGACA
>V300016263_L3_WHPEAkcfEAAARAA-541_1_paired_trimmed_paired_merged_contig_65855
TTTTTTTGTACAAGAAGTTTGTTGCATGGAAGACATGTTTAACAAGAATTATAAACGAACTTGGTGATTTGGCTATAGATGGATTGCAATGTCCATCTCAAAGTACTTTTCATAGTCTTGCCTAAAACATTTGTAACGTTACTTTGTTATTTTTGTTTCTTTATGTATGTAATTAATACCTTAATTGCCAGTAGTCAATATACCTATGCCTTACTTTTTCATTCTCATTTTGTCAATTGCCAGGCTGATAATCTTCGACAACAA
>V300016263_L3_WHPEAkcfEAAARAA-541_1_paired_trimmed_paired_merged_contig_65856
CGAACTCGACGGCGTAGGAAGTGGGGTAGAAGTACAAGCGGATGAACTTTTGGCCGCTGGTGAGTGGAAACGTGTACGTAAATTCGGAGCGAGAGAGCCGAGCTGTGGTGTAAGGCACTTGGCTGGAGGAGATCGGGGTTGCTGCTTTGAATACGGATGAGCTGCCAGCTGCTTGGGAGGGGAAGAATTTTGAGTTGATATCGCCACTCCAAGTTCGTCCGT
>V300016263_L3_WHPEAkcfEAAARAA-541_1_paired_trimmed_paired_merged_contig_65857
AAAAAATTCACCTTGCAATTTGCTCACATTGCAAGAAAGTGTGTCTGGCCGGTCCTAATAAAAATGAGACATCAAGCATAATGTATCACCTTAGAAATGTTTGTAAGGATTCACCTCTTTATATAAAAGGTGATAAAAATCAACTGGTCTTAACAAATGAGTCCATGGGTAGTGGATTGGTCCCCTGCTCCTTTAACCAAAAGAGACTTGAGTTAAAGGTTGTGATGTTTGTCATCAAAGATGAACAACCATTTAAGGTGGTTGAAGATGGTGGATATATTGATATGATGAAAGAGGCTCAATCTCGGTTCAAGATTCTAAATAGGAGGAAGATTGCAGCCGGTGTGTGGGATTTGTTTGTAATAGAGAAGTCTAAATTGTTTGAAGCTATGCATAATCAAAGGGTAAGTATCACAACCGATACTTGGACATCAATTCAAAACATCAACTACATGGTAGTTACACCCACTTCATGGATAGTGAATGAAAGTTGCACAAATGGATCATAAACTTCATAAAGATCACGGGCCATAAGGAAGATGACATTGGGAAGGTTCTAGAGGTGTAATGGGGGATAGAGAAGATCTTTAGCATCACGGTTGAATGCAAAATGGATAAAATGTCGAATGTGCCTTTTGATGTGTCTACGAGGTGGAATGCAACATATAAAATGCTTGACGTTGCATACAAGTTTAGGAAGGTGTTTCTTAGGATGGTATAGGAGAATGTGCTATTTCATGATTACTTTGAAGAGATGGAAATGGATTCAAAGAAGAATTTGGTAAAGAGCGTGAGACCTCCGGAAGAGGAGGATTGGGAGAAGGCTAGTTACGCATTTTCTGAAGAAGTTTAATGATGCTACTTTGAAGCTTAGTGCAACTAAAAAGGTTACATCAACTTTGCTATGAGATCAAGTGGTTCCTTTACAAATAGAATTGGAGAAAGAAAAAAAAAAGTTGCTACCAATTCTTACATTGCAAAGCGTGGCTACTACAATGATGCGGAAATTTAACAAGTATTGGGAGAATTTTGAGAATGTGAATCCACTTATTTTTCTTGGCCAAGTTCTAGACCCTTGTTATAAACTTCAAATGATTACCATCAACCTCAAACCACTTGGATGCGATGATAGGAAGGTAGATTGGATGCTTAAGGAGATTAAAAAATGTTTGCTTGGTTTGTATAATGAGTATAGAAGGGGTTCTTCTACTACTATTGGGGCTCCATTGGAAGATGTGGAACTAAATGAAGAGTTCATAATTCAAACTTGTGGGGGTGATGAGAACAAAATTGAAATGATGAAGGAGCTTATACAAGAAAGGAAGGAGAAACATCTTTTGGAGATATCCAATGAAGTGGATAAGAATTTTGCCGCTCCTTATATTAACTTTGTTGTTGGTAGCTTTAATCTCTTGAGTTGGTGGAAATCAAATACAAAAGAGTTTCCAATCCTTTCGCAAATAGCCAAAGATATCTTTGCAATCCCTACTTCTACCGTTTCTAGTGAAAGTGCATTAAGTCTTGGGATGAGGGTTATGGACCCTTTTAGGGCATCCTTGACTTCTAAAATGATAGATGCACTAGTGTGTACTAGTGATTGGCTTAGGGCAGATGAAGTAAACTTCTACAAAGAACCAACGGAAGATATGCTTCAATTCTACAAGGAATGGAAGAAGTGGGAATAAGTACGACATATTTTAATTTATTTAGTAAATTTGTTTTTAAATATTCAACTTTAATTCTTATTCTAAATCTTATTAATGTGTGTGTGTGTGTGTGTGTGTGTGTGTGTGTGTATATATATGTATGTATATATAAGAAAACAGACTAAACAAGTGAAAAGGTTAAGAAGAAGAGTACCTGCTGACAAAAGCTTCTAAGATG
>V300016263_L3_WHPEAkcfEAAARAA-541_1_paired_trimmed_paired_merged_contig_65858
GTTAAAGTGAACAGTATCGTGGGTTTTTCATTAAAACTCTCTTAAATCAAACCAAAGAATTGAACATGATTATCTGAATTAAAAAATAAAAAAAAATAAAAAAACACAACCAATTTACTGTTATCCAAATAGACTTCATCTTCTCCTAATACGGTAATACCCCGAATAACGCACAATATTTACATCAATAAAATTCCATCAAAAGTTTAAAACACCTAGGGCCAAGAGAAAAAAAAATGTGACCCGTGAATATATGCATCCAAGAAAAA
>V300016263_L3_WHPEAkcfEAAARAA-541_1_paired_trimmed_paired_merged_contig_65859
GGAGTGTCAACGGAGGCTGTGGATAGTTGGGGTTAAAGAAACCTTGGTCTTGAGGGCAAAAGAGGGGGTACAAGAAGTTTTCTGCAAATCCCGTGCAGCGCTTAGAAGGCGAATTCAATTTATTTCCACTGCGTTTGGCCGGGCTAGTAGGGATTGAACAACGGATAACACGGTTTGCAGTTGAAATGAAGCCTCAGATTTCTCTTATTTTCAAGAATGCTGAAGATAGTTGATGCCTGAGACCAAATGAGTTGGCTACTGTCCACACCTTCTCCTCTTTCAATATTTGGTGCACATAGAAAAATGTATAAGCAAACATGGAAATCGTGTAATCTCCTTTTAATCGCATTTGACATCGCTTGGTCGGTCG
>V300016263_L3_WHPEAkcfEAAARAA-541_1_paired_trimmed_paired_merged_contig_65860
GTGTTATTAATGTAATCTATCAAGTGACAGAGCAACTTTTATGTTACTCTTTAAGATTGTGATATCTGTTGGAGGAGCCGAGTATTTGGACCGATATGATGAGATGAAGTGCAACACTGCATTCATGGCTTGGTTCAATTTCTGTTTAATTAGCTTTTATAGTTTGTTTTTGGTTATAGGATATGAATCTGATGGAGAAGCAATGGAGGAATGATAGCCACATCTGATCAAAAGATGTATCCAAATTCCCTCACGAAGGGAAGAGTCTGTAATCGACCGACCAAGCGATGTCAAA
>V300016263_L3_WHPEAkcfEAAARAA-541_1_paired_trimmed_paired_merged_contig_65861
CTCTTTTTACTAGTAAAACTGGAGCAGTAGTAGCATGCCTTGAAAATTCAAAGGGAAGAGGGGGTGCAAGCAAACCAGAATGGACTCTGCGAAGACTTCTTAGTACCTGACACACGCCCTTTCATACTTGTCCACAAAAAAACCCAAATATTTGGTTTCTTCTATTTTCTCTTCTCCAAACCCCACAATTCTCTCTTACCAGCAACAACTAACGAGCAGGCAAGATCCTCTCTTTCCTTCCTTCTCGGAGCTCCTCAGGTCTTCAAGTGGTTTTGTTTTAGGCATTTGTTCACGGTTGACCTTGTGGTAATTGGTGTTTCTTACAATCATGAGTTGTTTTTCTTTCTTAAGCGGTACAAGGGTGAAAAAATCAAGAAAACCCAGTTCTGATATCGATGAAGAAGTTTCTGGCATTCATGATGTT
>V300016263_L3_WHPEAkcfEAAARAA-541_1_paired_trimmed_paired_merged_contig_65862
TATTTCTTTTGGTCTTTCAGATTTCGGCATGGGAAAGCTCACTTATTTGTCTAATTAGATTGTGTATGCCTTCAGTTCTTTATTTAATTGTTCTTTTTGCGTTCGGTGTGATTATCAAAATTTTATATGTTTGGAATTATTCACTTAACACCAATTTGTTACATTCAGGTCTCCACCCCACACTTCACAAGTTCAAATTCCATAGAAGG
>V300016263_L3_WHPEAkcfEAAARAA-541_1_paired_trimmed_paired_merged_contig_65863
TATTTCTTTTGGTCTTTCAGATTTCAGCATGGGAAAGCTCACTTATTTGTCTAATTAGATTGTGTATGCCTTCAGTTCTTTATCTAATTGTTCTGTTTGCGTTCGGTGTGATGATCAAAATTTTATATGTTTGGAATTATTCACTTAACACCAATTTGTTACATTCAGGTCTCCACCCCACGCTTCACAAGTTCAATAGAAGACGGT
>V300016263_L3_WHPEAkcfEAAARAA-541_1_paired_trimmed_paired_merged_contig_65864
GAGAATATAAATGTATTCGCAAGTGGAGGAAGATTGATAGAATTTTGTTCACATGGGTTGCTACTTTTTTTGTGGGACCCACTATTTTTTGGGGCTAGATGTAGCCCGATTTTATGCTACCCAAGAAAGAAAGTTGCTAACCCCAGTGGTGGATCTAACCCCATTTTCCAGCTCATTGGGGTTGAAATTTCTCGCTAAGGCTGGAAATGTAGTAACCTCGTGGAGAATAGAGCCTTCATTGGGGATGCTCTAACGAGGTCAAAGAGGATACATGCTTTTAATTTTTAGAAAATGAAACAGCAGAGAAGCATGCCAACACTCAATCAAAAATTTAAAGTTGTAGTCGTAGACACGTCTGATTTACTTGGAAGTC
>V300016263_L3_WHPEAkcfEAAARAA-541_1_paired_trimmed_paired_merged_contig_65865
CAAAAAAAAAAAAAAAAAAAAATCTCAAGCCAGTTGAATCAAACGGTCACCAATAGTTCTGTACGGGCAGAAAGTCCCACCGCATTCGCTCGCTTCCCGCCCTTTGTTCAGTTGCTTCGATTCTTGTATCGAGATGTGTGGAAGGGCTCGCTGTACTCTCAGAGCCGATGACGTCACTAGGGCTTGCCACCGCACCCACGCCCCCGTCCGCGCCGTTAACATGGACCGGTTTCGTCCGTCGTACAATGTGTCGCCTGGATCGAATTTGCCTGTTGTTCGGAGAGAAGACGGGGCGGATGGCGACGGCGTCGTTCTACAATGTATGAAATGGGGGCTGATTCCTAGTTTCACCAAGAAAACCGAAAAGCCCGATTTCTACAGGATGTTTAATGCTCGGTCCGAGTCCATTTGTGAAAAGGCTTCTTTTCGTCGTTTGGTTCCTAAAAGCCGCTGCATTGTTGCGGTTGAAGGTTTTTATGAATGGAAAAAAGATGGTTCTAAAAAGCAGCCTTACTACGTCCATTTCAAGGACGGCAGGCCTCTTCTGTTTGCTGCTCTTTATGATTCTTGGGAGAACTCTGAAGGAGAGAAACTTTACACATTCACTATCATAACAACTTCCTCATCATCAGCTTTAGGGTGGCTGCATGACAGGATGCCTGTTATCTTGGGTGATAAAGAATCAACTGACACATGGCTAGATGGTTCTTCATCGTCCAATTTTGATTCATTACTTAAACCATACGAAGGTCCAGATTTGGTATGGTACCCGGTGACACCAGCAATGGGTAAGGTGTCTTTTGATGGGCCAGAGTGCATCAATGAGATACAGTTGAAGACCGAGGGGAA
>V300016263_L3_WHPEAkcfEAAARAA-541_1_paired_trimmed_paired_merged_contig_65866
AAAAAAACAAAAAGGAAGAAAGGAGTAGCACCCTCAGAAGGTAAAGTTTTGAATTAAAAGCATTAGGTTATAAGACAATGAAAGAAAGCAACATTAAAATTATAAACGCGTTGTGAATCCAGCTGTCCATGTACCTGCTTTGTCAGAAACTCGAGCGTAAGCTGTATGAACACCTTCTCAAGATCATTTCGATTGACACCAATCAGTCGTGCTCGCAAAGTTTGTATTTTTACAACCGGTTCCACCATTTCCCAGAAAACCTTACTCCATATTAAGTCTCTTTGTTTTATTTCATTCTTGAGTTCCGAAAACATTCTCTCTGTAACTGCTTTCCTTAAAGAATTTTTGTCCCCATTTGCCATTAGAGTATTTATCTCCATGTATAAGTTTATTGCTTCTTTGTAGAATAGATTCTTTGAATACCCCTTTTTTATTAATTTAGAAATGGCATATGCACTTTTGAGCTCTATAA
>V300016263_L3_WHPEAkcfEAAARAA-541_1_paired_trimmed_paired_merged_contig_65867
CCTTTCTCTTTTAGTCCTTCCAACTTTTCATTTGTTTTCAATATGGTTCTTGTTTGTGGGTTCTTTCAGTGGTCATTTTGGTTCATTTCTTTGTTTTCCGTGATTATTTTTTTCTGATTCGTTGTTTTCTAAATGAAGGATTCTTCTTTTTTAGTAATTTTTCCCCAAAGCTTTGGCCTTTTTTTGTAGTTTTCCAGTTCATTTCACGCCCGGCAGTTTGTCCTCCTTGGAGTTGAAGGCTTATCTATATTTGACATGCCACGATGACGGTTTTTCAAGCCAATCGCACTTTTATGTATTTTAACTTTTCCACCTGGCGGTCGTTCATTTGAGATACTGCCACTTTGACATTCCA
>V300016263_L3_WHPEAkcfEAAARAA-541_1_paired_trimmed_paired_merged_contig_65868
GGAGAATGAAATTATAAAAACTTTGCTGGACCAATCGGGATTTCTTGAGAAATCGCCCTGAAATGTCATTCATTCAACATTAACGTCTTTGGATGTCTGTAACTGTTAAATGTGTGAAAGGGATTCTGAAGGCTGCCTAGCTGGTCTAATCTGTGAGTCTCTAGAGCTCCAATCCCTCGGTGGTGCAGGTTCGTGCTGGTTAGCGGCTTATAATCCGATCATCGGCCGGCACCGATGTAAGATCCTTTAGTGTTGCAGTTGTATCTGTTTAGAATGGTAGGTCCTAGTGTGAACAGTTGCCTTTTGTCATGAAAACCCTCGACTCTGTATGTTTATGCGTTTTGCCTTCGGGCTTCTTTCCACTGTTAGGACTCCGAGACAAATTGCCGCTTTGTTTCGTTGTGAAAATCTAATAAAATGCCTTGCTTAGAAACTTCTAATAACAGGGGTGTGTCGAAGGAGAAAGAGGGTGTGCAACAATCATTTTCCTTCCGAATTTCATGTACTCGAAATATTGCTGGAGGGAAAAAAATAGCCAAGGTTTATGGCGGTCTGATAATTTAGCTTTTACTAGAAGAC
>V300016263_L3_WHPEAkcfEAAARAA-541_1_paired_trimmed_paired_merged_contig_65869
TAACTGTATCAACAACTGATGGATCAGCGTAGGTTATAAACCCAAAGCCCCTAGGCGTACCCGTGAAGCGATCTTTCATTATCACTGAGTCCACTATCTCTCCATATTTCCCAAAGTGCTTGGTAAACGTAGCATATGTAGTGTCTTTTGCTAATCCACCAATGAAGATCTTTCCAGGGCTGGCGCCGTCGCCTGAGTGAGGATGGCCGGGATTCGACTTCGAACCCATTGCGTTCGGGATCGGATTTTCTCGGGAAAATTTGAGGAAAAGGGACCAGCTTTGAGAGTTGCGAGCGACGAGAGGAATAAAGATTAGGGCTCTTGAGTGGAGAACGTTATTTACCCCATCGGAGGAATTTACTGAAATGCCAAATTTACCCCGAATCGTTTTTATATCTAACCTTTTATATAATTCGAACAGTCTAGAGAGGAG
>V300016263_L3_WHPEAkcfEAAARAA-541_1_paired_trimmed_paired_merged_contig_65870
GAAGCCGATGAGGTGTTCTTTTTGCTTTGCTTGGGGAGCAAGAAGAAGGCGATTCGTGTGGGGTCTGAACTCTTTCGGATTACACTATGAAACAAAAGTAGGTGACACAGTCATATGATCGGACGGTGGAGGAGAGCAAAAGTGATGGGATGTGAAAAGGGATAAGAAGAAGAAGATTGTCTGAAAGAATATGATTCTACGTGGACCTACAAAATGGCTTAAAAAGAGGAAATCAGAACCTATGGGCGCCCTCTTCTCTTTCTCTGTTTCTTGCGAATTCGAAAGAGAAGGATA
>V300016263_L3_WHPEAkcfEAAARAA-541_1_paired_trimmed_paired_merged_contig_65871
TAAAGCTCGTATCCTTGCTGAACGGGTATCTTTAGTTTCCTCCTTGTGTCACCACAGCGTTTCTTCAGCTGCTTTTTTTAAAGCTGTGTTTGATGCTGTAATTTTTTACGGTTATATCTGCATTTAATGAGTATCACAATCGGATATGGCATGACAAGAATGGGTATGCGTGAAACAGCAATATGGTTTTATTTGATATGTGTCAGGTATGCATCCACATACATCCCATATACATGCTGGATCAAGGAATGAGATGCTAAGTTTTTTAGCAAATGGTTGCGATCCTTATATCTGATACATAACATCTATATGAGTGGTGAACCTAATGTTACGTTAAGCATGTTAGTTTTCTGATCATCAAAAGAAAGCCACTTGACGTGAATGTCTGTTCGGGGTCTTGTTCATGGGTCACAGATACAGGCACTTATTTTTTAACATTTGTAACCGTCATGTGTATCTAACAGTTTTAAGTGTATTGGACATTACCATTTATCTAACAGTTGAAGGGTACATAATATTTTCTGGGAACAGTATTTACCTGTGCGAGGTTCCTGTAACATCTCTTCGTAGTACTCATCAGAAGAACTAGTTTATCTGTTTATCAAGCAGATGTCTTTGTTGAGCGTTTATTCACCCATTGCAACGGTCCTTTGACACTTATTGCCCTTAAGAAACTCAAACTAGTCCCTTTTGTTATGTGATTTTGAATAAGTGGGTGAAGGGTGAAGAGAGAAGTTAGTGAGATAATGGTTGGAGGGAAATAAGAATAAGGGAGACGGAGTTTTATATGTAGGGTGATGACAGGAAACATAATTTGTACACTGTGCAGTTAATGTTGGTGTGTACACAAACATAATTCGTACAGTGTAGTTAATGTTGGCTTGTGTGTGTACAATGTGTGTGATATGCATCTTCAACTCTTAAATGTGGAAGGATCTAAAGTTCCTCATCTGGAGGCTGAAGGTGTGTTTAAAAGTATGTGGTTTTATGGCTCCTGAATATGGCCCTTTTATTATATTAACCGGTTCAGAAAAGTAGAAAAAGTAAGAAAGCCTATGAGCCTTCAATGACTCTTAAGCTGTATTAAGATGTGTAGAATTGAGACCCTTCTTGTACCTGTTTCCTTGACTTTCTTGATCAGAAGCATGCAATCACATATGGCTAGCTACTATCATGTCATCTGTCATGTTTATTTAAGAAACAGTTTAGTTGATGAAACATTGACATGATTGATTAATTTGATCACTTGATTTCTTCATATGCTCAAAATGTTCCAAAATTTTAGGAACCTTTTGACAAAATGAAACAAACATCATTTGGTGAAGTCTCATTCAATCATGCTATCATAGAACGGAACCTAGTTTGTTTAAATAAGCATGTCACGTGACATGATAGTGGTTGATCATACTTGTTTATATGCTTTCCATTTGGAGAAAGCTATTTACACCTACGTTGACCTTAATGTCATTACTTAGTTTGCTTAGGTTCGTGTCGAGGATGCCGGACTTTGGCATCAGTAATAGGTCTGCCATAGCAGGATACTGGACTTTGGCATAAGTAGTAGGTCTGAAGTTTCTACATCACATGTTTAGAGAGACTTGGACTCAGATTATAGAGGAACGTGTAATCATCTCTTCTCAAATTATGTTCAAGGCATCATAGCATTTGAATAAGTTTACACAACATAAATCCTGTATTCTCCTTAAATGTTTAAACCAATTATTGCGATTTCTTAATTTAATATGTGCATACTGATGCCATGGACTTTATATCTTGATCTCTGGGCTGATTCTTTCCCCCATGATGTCCTATCTTCAGTTACCATTTCCAATGGATAGCCTTTATGCTGATCCTGATCGCAAGGTAATAAATTTTGTAATTTTTTTTGTCTTCTCAAGGTAACAAATTCTATATGTACTTTGTCTTGATCGCAAAGTAATTCATTTTATAATGTGATAAATTATGTATGTTTAACTGGTGAATCTCTTATTCTGGTGAATGTCTCTGACTCAACACTTCGGTTATAGGCATACGATGTTTTGGGATTATA
>V300016263_L3_WHPEAkcfEAAARAA-541_1_paired_trimmed_paired_merged_contig_65872
AGGTTTCCTTCACGGTTGTGATGACTGGTTGCCATGTGAGTTATCTTTAGTTCTCTAGGCTGACATGATAAGTTTCTATTTGTTTCCTATAATTTTTGCTGTTGTATCAAAGTTACTTCCATTGGCCTATAGTTTATCTCCCTTCTCTGTTAATCCACTATGTATTCATCCAAATTCGGGAGACCTATGCGGAATGATGTTCTTAGAAAGCATTAATGGAATGAAATCATTCTTTTCAATAAAATACTTGTTTGCAGATGAACTTTGAAACTTTCATTTCTACAAAGTAGAAAGAAAATAATCCCAAATGGTGA
>V300016263_L3_WHPEAkcfEAAARAA-541_1_paired_trimmed_paired_merged_contig_65873
CTGGGACCAGCGAACGAGAGAAACGCAGGCAAAAACGAAGGAAGCAGAAAGGAAAGAGGGTTTGGGAGAGTTTTGGGGGTTTAGAAACAGATAAACTCGCCACTCTCACTCACTGAGTCGCACAGCGAGTCAACCACAGAGCAAACCATGAGAATCCTCCAATCCATTACTGGTCAGTGTCGGCCGGCGCTGCGAGCTCTGGGACGGCGGTACTTTGCGGCGGCGGCGACGACGGAGGAATACGCGAAGAGGAACTACGCCAACAACGTGTCGGAGTACAACAGCGTGTTCAATTCCCTCACTGCTCAGAGGAAGCATTTCCTGCTGAGGGATGCGTATGAGGATATGATGCTCGACGGCGTCCAGCCTGACCAGGACAGCTTCCGGTCGCTCATACTGGGCACCCTCAAAGGCTCGAGCTTGCAGGACGCTTTCTTCTTCGCTGACCAGATGAAATCCATGGGCTTGGCCCCTGATGTTAATATGTACAACATATTGATCA
>V300016263_L3_WHPEAkcfEAAARAA-541_1_paired_trimmed_paired_merged_contig_65874
AAAGCTTTGAACCGTGGAAGAATGTGACTAGGAACTTCACCATCGTCGAAAAACACTGACCGCAGTTTCTTAGCACTTCTTTCTGGAATTTTATCCAGCATACAAGTAGAAACCCGAGCAACATGTCGAATCTCATTTGTATTATCTATGCCACATAAGTCTACCGTCAAGCTTTCTGATTTGGATACACGTTCTGCAAGGTCATGCACAAGATCGTGCATTTGGCATTTGCTAACAATGTCATCATCACTCATTATAGCACCTTGAAATAAGGAGCTATGCAATAGTATATTAAAATATTCATCGCCTATGTCCTCCATATCTTTACTTTCGCCAGGCGAAGGATGGAGTAATCCTTGAGCCATCCAAAGTTGAATCAAGTTATCTTTTTGAATTATAGAATCTTTCTTGAACACTGAGCAATATGAAAAACATTGCTTCAATGATGGTGATTCTAAATTGTCAAAACTCAACTTCAACACTGGCATAATTATATCTTCTTCTTTTGATAGGTTGTGCCATATTCTACTGTTTTTAAACGATGACCATTCTTCAATACTTTTTCTAGTGTGCAAAATGCCTCCCAAAACCT
>V300016263_L3_WHPEAkcfEAAARAA-541_1_paired_trimmed_paired_merged_contig_65875
TGTGCAAAATGCCTCCCAAAACCTGTTAGATTGGATTAGTGAGTTTAAAAGGTGTCCTCAAACAATGTAGAAAATAGCTAGGGACTCACATGAATAAGAAGTTTTTGCTTGCTTAATTTTTAATCCCCTTGCCTAAAAGGACAAAATCTAAGCCGTAAGCAAAACGATATTAGTTTCCATTATTTTTGGTGTTTGACGAAATTTCCAGAATACCCATTAAGTAGTTAAAAACACATTTTATTCTTGATCTGCTGCGGTAATGAATTAATTTAATCTAGTTTTTGTTCGTTCAAATGAATAAGTTGCTAATGCTGATTTTTGAATAAGAAATGCTTGGGATATCACATTTTTGTATATCATTTAATGTAGAAGTGATGTGTACATATCATTTCCGTTATTATTCTGGTGAAGTTTTTACACCCTATAAAAAACCAATCTACGCAAATTGTACTTTCAAA
>V300016263_L3_WHPEAkcfEAAARAA-541_1_paired_trimmed_paired_merged_contig_65876
CCTGTTGATTGCATCCATTGGACTTCTGCTGCACAACTATCATTGCTCGAAGATGAGATGCGCAGAGTAGAAAGAGTAAATGTTGCACTGATGCTTGCAGGTATGGGCTCATCAGTGGATGTTTTCAGAATGGCAAGTTCTCGGTGGCAAAAGAGGCAGTCACAAGTCTTGGAACAAGCTAAAATTAGGATGATGAAGAAGAAGGATACAGATAAAACAGGATCATACTGGGACAACATTTGGGCTAACCCCAAAGAGTACCAAAATTCAGAGGAGGAAGTGAGAGAAAGAGCAAGGAGAGCAGCAGCAGCTGCTCGAAGATGGAGGGAGTACTCAAGGAGGGTTGCTGATAAGCCTCCGAGCTATAAACTTCTGGAGGCCATCTCCAACAACGAAAACTGACCATATTCATCTGTAGAGGACGAACACCATTGAAATTATTAGCATCCAAT
>V300016263_L3_WHPEAkcfEAAARAA-541_1_paired_trimmed_paired_merged_contig_65877
TTGCCGCCTGTACCTCCATTTCATATTTCGGCCTCTTGGTCATATAACAAAGGAGATGCTGGCAAAATTTTGACAGAATCTTTCCACTAAGATAGATGGCTGGGTGCCGAAGAATCATTGTTTGGAGAGAATGTGCTCAAGTTTGAAGGTTCTCAGAGGAATTTAATAATGGCTGCTGCCACCACCTCAAGGGCCTTTCTCTACTCCCATTACTACCGTAGTCTCCCATTCTTCTTTCCTCCTCTCAGTACTGTGTCTAGGTTACCCACCGTTCGCAGAAATAAGTTGAGGAATCCAATCATTCTCTCTACCGTCAAGTGTTTTCAGTCCTTGTCCGGGCGTCCAAATGTGGTTGAAATTCTTGAAGAGAGAGGGTTGCTTGAATCCATCACCAGTGAGCATTTAAGGCAATCCTG
>V300016263_L3_WHPEAkcfEAAARAA-541_1_paired_trimmed_paired_merged_contig_65878
TTTCTCTACTCCCATTACTACCGTAGTCTCCCATTCTTCTTTCCTCCTTTCAGTACTGTGTCTAGGTTACCCACCCTTCGTCATAATAACTTGAGGAATCCAATCGTTCTCTCTACTGTCAAGTGTTTTCAGTCCTCGTCTGAGCGTCCAAATGTGGTTGAAATTCTTGAAGAGAGAGGGTTGCTTGAATCCCTCACCAGCGAGCATCTAAGGCAAGTGTGCTCCGACCCCAATTTACCTCCTCTCAAAGTCTATTGTGGCTTCGACCCAACTG
>V300016263_L3_WHPEAkcfEAAARAA-541_1_paired_trimmed_paired_merged_contig_65879
CCTGTCCTTGGCTTGTGGTGTATCAACTACATTCGTCTGCTCGTCATACACACTTTTCTCACAAACTGACATCATTTTGTCTTCAATCCACTCAAATTCGCTACGAGCTAGCATCTCAGTTAAAGCAAAATATTTTTCCTTCAATGTCTTGATTCGTGATTCAATACGTGGATAGTGGATACACCTTTAATCCACACCCTAGAACTTTAGCTTCCATCATAACATCTATCTTCTCCAATAACCATTCTCGAACTAGTGTCAGCTCGTCAAGTCAGGTCATTATCCAATTCTAGCAATGACCTATCCTTACTAGTTGTCCAATAATATTTTTGTTCTCACCTTCCTCGTTTCGTATATGAAACAAACAACATTTTAAACCTAATAAAGCATAAAAAGACACCATACATTACAATATAGAAATCATAAGCATTTCATTCCAAATGTTATTACATAAGACAGTGGTGACTTTCTTAACTTGAAACAAAAGAAACAATCCAAATGTTATTACAAAAATTACAATTGAAAAGGACAACTAATGTCTTCGTCAACTTAAAACAAAAGGGCACATCTCAATTAGACTTGTAAATGGGTCGGGTT
>V300016263_L3_WHPEAkcfEAAARAA-541_1_paired_trimmed_paired_merged_contig_65880
TGAACTGCTTATTCTTGAAAGAAACTGAAAGGCATAGCTGATTCCAGAGGGAGAAAATAGTTTACTTTCACCTATTAGGTGAATAAGTACGTTTTTCTTAGAAAATGAAGGATGTGATAAGTAACCGATATTGAGTATTTGGCTCCCTTGCTCGTCAATGTGAGAGTTGTTGACCTGCATGGAGTACTTGAATGAAATATTAGTATGCCTAATTAGATATAAATGCCAACTTTATCCAGAATCCTAGTGATGATCCACTGATTTGGAGCTTGTAAAACTCACTTGGGGGTACCTGAACGGATAGTGAAATGCATAACCTTCTGCAGGAAAATTTCCCTGTAGTGGCATCTCTCCAGTTTGATGGACTGTACAGATGTCGGGGATACTTATTTTAGTTAGGCTTGGAGTTTATAAGCTGTGAGAACGCTACTATATGACATGTGTTATGATTAATGTACCTTGTGTTTGGTGAAACATGATAGTTTGGGTGACATATTAAACTTCCACTTCATTGAGAGAGGACATGTTTCTTCACTCTGCCCCTCTTCTTTTTTCTGTACATATATGTTTCTTGAGAGTTTTTTAACCCTCTTGGTTCACAGTTGGATACTTCAGGGTGAAAAAGGGTTGGAGTGCTCCCAAGAAATAATGTGGTTATAACCGCCATTGTTTTTTATTGCATTGACTAGAAGTTATGATGTTGTGTGTATAGGTATATGTGGACTGTATGAGAGGA
>V300016263_L3_WHPEAkcfEAAARAA-541_1_paired_trimmed_paired_merged_contig_65881
TCCAGTACCTTTCTAAGGACCACCGAGGACATTTGCTGTGTTTTTTGTTCAACCACAGCTTGTGTTAGTAAGTGATTTCGGGCATTTTGACTAACGTTAAACTTGGGATTTGCCTATCCTTCAATGTGGGACTTAGGGATAGTCAAAATCAGGAGGTTAGAAACGAATAGCTCTTCATGGGTTTCAAAGTGACCAATGACTAATAGAGAGAATTGAGATAGTCCCTTAGGAATCACCCTGATGTTTAGGAATTCGGTTTTCTTTTAGCGGTCCTAAGTAGTAAGTTATAGTCACATTAGTGGCTCTTGTACTCTATGACTGTTGCCAGTTATTTACTAACGTACAAAATGCCCACACCAATGATTGCTGGACAAGAATATCTTATTGCACTGTCTGTTTTGAATGATGCAAATTGCTTAATTACCTTATCATTTCTGCTATTACTGCATATTCTGATCATCTGTGAAGTTCATGTTCTAATACTCTCCAATAAAACCTAATGACGGGGTTAAGGCACCCTCCACCTAAACTACTCAAACTTCTCATACATTAACTGTGTGATCTCTTTTACATGTGCTTCTTTAGTAAATAGCAATAGCGTGATTTCTGTTGAATGAGTTCAAGCTCGGCTAATTATAAATTATTCTTGGATAGGGCTCCTCGACCGAAGCTGAGCA
>V300016263_L3_WHPEAkcfEAAARAA-541_1_paired_trimmed_paired_merged_contig_65882
TCCAAAATTGTTGATTTTGTATTGGTTTTTCTGAATTTTTGGGGTGGTGGGTTGGGAAAGATTTCAGGCATATTGTATTCTGCTGATTTGGGTTTAAAATATCTTATGTTAGCTGGTACAAATTTAATATTTTTTTACTTTGATTTTTACTGAGGAAAACCAGTAGAAATTTTTTGGATCGGGACCTTGAGTTTACATTTGTTAATTTTTACCCCATTCAACCATTTTGCAGTCCATAATTGTTTGATTTTGTACAGAATCTGCTACATATTTGTTGCTGCTGCTGATTTGATTGTTCTTTCTAGGTACATCATGCTGTGGGCTCGGAA
>V300016263_L3_WHPEAkcfEAAARAA-541_1_paired_trimmed_paired_merged_contig_65883
TATTCTAGGCTGAGATGGTAAAGAGAAAAAGGGTCACTCATTGTTGTCATTCTCCCAGCAGTTTCCAAGGCCTGAAGTGCCTCATCCTGTCTTGTCACTCTCTCAAAATCAGCAACTGCTGATTTAGAATGCACAGAAAGTGATATACCCAACAAACAAGTGGCGGTACTTTTCAAATGATCGCATTTACCATCCAAACTTTCAAGGGCTCTGCGAGCAAATCCTACCCCTTCTTCTGCATGACTGGGACTGGGATTTTCCCCACATATCTTCGATGCCAATAACAAAGCTGGAAAACACATTGGATCCTCACTCTTACTCAACAATTTCCTCAGTAGATCTAAGGCAACTGAATCCTCGCCTGCTCCATAGTAGCAGAGAGCTAGTTTGTAAAATATTTCTTTCCGATCCATAAACCCAGGGAGCAGTTCTTCAACTTGATTAGCTAAAGCCATGGTATCCCCTGCTACAGACAGAGCAAAAGAAAGATGGTCCAAGATTGATGGATCCCACTGAATTCTTCGAAGAGAAGCTTTTCTAAGTAGTATCATTAGCAGAAGAATAGCTTCTTCTAAACTGTTTTTGGGTACAAATGAACTGTCTATTTGGAAGCGTAGGTTTGGGGGGCTTCCTTCATACCCACTATACAGAAGCAAAAGTATCCCCTGCTACAGACAGAGCAA
>V300016263_L3_WHPEAkcfEAAARAA-541_1_paired_trimmed_paired_merged_contig_65884
ACTCAGCCTGGCATAATCGTAGTGTGCTCCTGTCTAATTTGATGAAGAAAAAGGCTCAAGGGTTTTTCCCAAAAGAGAAGGTTCTGAACGATGAGTATGAGCACGTACACGATGCTATTTTTACGGATCCGGATGATCAAAGTGGTTGGTTTTATTATATTTGGCTTCTTGATCAAACGAAGAAAACAGATGCTCCTCTTCTTGTTTCTTCCTGGCCAGCCCATGGTTCTAATGTAATTTTGTCGA
>V300016263_L3_WHPEAkcfEAAARAA-541_1_paired_trimmed_paired_merged_contig_65886
GGAGTCCATGCCTTGTCGAATGTTTGTCATGTAGATGTCGAGCGCATAAGCAAAAGGAAGCCTGGTGAAGTGTTAGAACCCCATGAACCTTCAGTTGTCAAAAGAGCTGTGAATCATTTCTTACAGAAGAATGAAGGTGATGTAATGGTGATAGATGTTCGAAGTGTTCCAGCTGATTTTCATGCTCGATATAAAGCCCAAGAGCGCACGTATTTCTACCGTCTTCTGTTTGGACCAGAGCCTTTGTCAACCTTTGAAAAAGACCGGGCATGGCATGTACCTGAGGAGCTGGATCTTTGCTCTATGCAGGAAGCATGCAAAGTTCTGGTTGGACATCATGATTTTAGTTCCTTTAGGGCAGCGGGTTGTCAGGTTGTTCCTCACCTCCCAATTAGCTAGGATTTAATGTTCTTCCCCTTGTTTGCTTTTGACACTGATATTATATTATGAGGTTTTGTTTCTTTTCAACCCAAAAAAAAAAGTGTGTACTATGAGATGTATCTTTATTGGTTGAAGAAGCATCTATTATATTCCCATCTCTTTATGGTCTTTGGTATCCACTGTCTCTTGAGATATTCCTTTTCTTAATCTTCATTCAGATTGACGAAGCATCTGTGAGT
>V300016263_L3_WHPEAkcfEAAARAA-541_1_paired_trimmed_paired_merged_contig_65887
TCTTTCAGCCTTCTCCACAATAACCTACACACACACACAATTAAAGAAGAATACAAATGTTACATAATTAAATAAGAACCATATACGACATAAATCACAGGAAAAAGGATCTTAAGAGTGTGATTATTTACAAGGCACAGCAGTTCAAGTCCAGAGCTAAATGAGTTTTACATGGAGAACTTATGACCCTTGATGAAGCTCCTTGAGAGAGGCACAACTCAAACACAAAAGCATGTGCTATTTTGGTAACGTTCAAGGCTAAAAATAGCTTTTTGGAATTGGATCTGATTTTTGTATTAATTAATATCTTCAGAAGTTAAATTTGATAATTTTCGAGAAAGAAGTT
>V300016263_L3_WHPEAkcfEAAARAA-541_1_paired_trimmed_paired_merged_contig_65888
ACTCCACATTCCGCTGTTAAAAAAACATTGCATATAAAAACCCTAATTTCACCACAAAAGGGTCGAAGACCTTCCTCTGTCTATCTCTTTCTTCTATCCACTCTCTATTTTTGGCAAAATTCAATTCGGAGAGCGCGACAAAGATAAAAGCAGCATTTATCCCCAAATTTCACTAATTTTTGTGAAGGGAGGGAAGTTCATGGCAGGCCCTGCTGAGTAAATGATTTGGTTGTTGAGGTGGAGACGATGGCATTGGTCGTGCATCAAATGCAGGGTACTTACGTTACGTATCCCTCGAGGCCCTTCTCATGGAGCAAAGGGATGAAGTTGA
>V300016263_L3_WHPEAkcfEAAARAA-541_1_paired_trimmed_paired_merged_contig_65889
GTTAAAAGAAAAAAAAAAGAACAAAAAGAAGACTGGTTACTCACCTGCTAAATGTGAAAGGAAAACGAAACACCATAGCGAAAATCCAGTTAGTTTCTTTCTCGTTCGACTCCCACTGGCATTCAGCAATCTCTCGTCGCTTTCTCGAAACCCTAGCTTTTTTGAATTCTCCCTTCCAGTTCGCCCTCTTGACCTCAACCGCAGCCTGCAAATCTCCGAAAATCTCCGAAAATCTCTGAAAATAGTGCCAAGTGAAGGAGATGTTAGGATGGTAAGTGCTGAAGAAAATGTTGTGTTACAAGGGAAGATCAAAAGGAAGAAGAAGAAGCAAGTTACCACTCCTCGTCCTGCATGCTCATGGGTGTATTTTAGTCGGGATTTCATCAAGGAATACAGCGCTTCCCATCCTGAATCCTCTGGCCTTAAAGCTGCCACGAAGGCAGCTTCAGATGCATGGAAGTCTATGAGCCTTGATGAGAAAGAAAAATACACAAGGCGTGCTCGTGAAGTGTGGGATAACTACTTGAGTACAGCTCCAACCCGCACCCCTAAGCCAAGAAAACAGGCTAAACTAGTCACAAGATGTTCTCCTGGCCGCTTATTCAATGTGATACAACGTCTTACAAATGAACAGAAGGCTGCAGTGAAAAGCATGGGATTTGGGAGCCTTCTTGACCTCAGATGCCGAACTCTCCGCCGCAGCTTGTGTCTTTGGCTCCTGGAGAGGTTTAACACTACACGACGTAGCTTGGAGATTTGTGGTGAGCGTATTCCTATAACACCAAAAGATGTGGAGCTTGTGATGGGATTAGCAGCTAGTGGGAAGGATGTGGTAAACTCAGGGTCTGATGACTTGATTGCGGATTTGCGGCACAGTTATGATGCTACAAATCATGGTATTTCAGTCAGACTCCTAGAGGAGAGGTTGGCAGAGCCTGAAGCAGGAGAGGAATTTAAGAGATCGTTTGTCCTCTATGCACTGGGCACGCTTTTGTCCCCAACAGCAAGGCTGGATGTTAGCCCTTCATTCCTTCACTTTTTGACAAATATGGATGTTGTCCATCAGTACAATTGGGGAAAATTCTTACTTGACCGGCTAGTTTGCGAGGTATCTCGTTTTCATCAAGGGAAGCAACGTGCAGTGGGTGGCTGTCTTTTGTTTCTCCAGCTCTTTTATTATGAAAGCATCTCTGTTGAGGAGAATGGTGCATTGGCCCCTGCCCTTGTTCCATCCTTATCTTCATGGGGTGAGGACGAGATTACTGAAAGGGAGAAG
>V300016263_L3_WHPEAkcfEAAARAA-541_1_paired_trimmed_paired_merged_contig_65890
TTCCTCTCTATTGCAGAAGCCAAGCAAACTGTTGGGTCGCGAACTCTCTAACACGTCACCTTGCTCATAGAAGGTTCTTCATCATCCACTGCCCAAATAAGCATTGTGACAAGACTCCATCTAAGGTTCTAGCTTCCAAAATTCAAGCAAAACAATAATTTTGCGAAGAAAAAATGCGATCTTTTATACCAAACTAGTTTTCGATTACCTAATGAATTGTGCAAAGTCTCACATCATAGTGTAACCAAACAAAACCCTACTAAAATATTTTACCAATGTAATGATTCTGATCACACATGCAGAATAACACATCTATATCTCAACTATCCACTGGAAAACATAACCTGGGTTACGTTTGGCTGCCGAGAAAACACAAGAAAATACCAACAACAGACTGGAAAACTCAGAACAACCCAAGATTGGGGTTACTGAATTCTAAGTTACCCAACTCTTATAGTGTCTACTTTTTCTCAGCATCCAAACAGATTAAGGAAACTCCAAAAAAAACAAACAACACAATCGAAGGTTTAACGTGAGTGCAGATTAAGGAATGATTAGGAAATTAAAGAGTGTGAAAATGCTAAGAGAAAATGATTAACTCACTTGCTGTGACAGAGAGATCGCGACCCAACAGTTTGCTTGGCTTCTGCAATAGAGAGGAAGCAGAAAGTTCGTTCCTTGTTTGTTCTTCTGGTTTTGGGGAGGTGGCG
>V300016263_L3_WHPEAkcfEAAARAA-541_1_paired_trimmed_paired_merged_contig_65891
TGTCCGGGGTTCGGTCAAAGCTCTTTGAATCCTTCCAGGCAGTAAAATGTTAGAAACCACCCCAAAGAGAATCTGAATGCACAATCCTGATTAACCGTGTGAAAGAGAAATATTTCATCCAATAAAACAGACTCCAATAATTTAACTAAAGTGAAGTTTGGGAACGCCAAGATACAAATGGATTCATAAACACAATAAATAAGGCTCCAGTTTGGAAAGTTTCTACTAATAAACATAGAAACTAAGTCTCAGGCCCTCAACATAATAAAGCAGACTTAATAAAAAAACCAAAATCCTTTACGATGCGATTACAATGACCCTTCCCTGCATCT
>V300016263_L3_WHPEAkcfEAAARAA-541_1_paired_trimmed_paired_merged_contig_65892
CAGATATCTTGGCAACATCTGCAAGGTATGTATTGATGCTTGTAGATAAGATGTGTATAATAATACTAGTAATAAAAACTTGTACGGTAAACAGATTAGATTACCATGTGCTCACTCATTCTGGTATTTGGTTCCGGATACCTTGCTTTCGAATTTTAGTATTCCGTTACATTTGTCTTATTTAATAAGAATGGAACTAATAAAAGACTATCTTGGAGAAACAAATGCTTTCGTGTAAAAGAAGGTTCAGGTAACAGTCTGTTACAGCAACGTAATTTTTTTTGTTTTTTATATTTGTTCATACTGCGGTGATTTTATTTCATCTTTCCATATTTGTTTGCTTCGTTTCTAACAAGTTATATAATATCGTATTTTAGGAGAGAA
>V300016263_L3_WHPEAkcfEAAARAA-541_1_paired_trimmed_paired_merged_contig_65893
GAATCTTCACTTTTGACTTCATTCGAACCGCAGTTGGCATCGGAAATTATTCTTCATGATTCATTCGAGTCTTGCAGAGATACAGCGGGGAATATTCAGGTGGACTCGGCATTCACTTCATTAGCTGACTTCGAGAAACCTATTCAAGGAAGCTGTGGATATCAGATGGATAACCAGCAATCTCTGCATGGATTCCCCGTGGAGTGTAATCCAGCTGATTTAAGTATAGATCTCTCTAGATTGTACCAGTTGGATGATCTTTCCCAGTGGTTTGCTGCGTCACCGGAACAGAACTTCAATGCAATGACAACCACACTGAACAATGACTTCTCACAAGTAATAGAAAGTACTTCAGTGTCGTCTAGTCTGGTTAAGGGTGATAACTTTATTCATGTTCCAATTCAAACTCCAGCTAACTCTATTCAAAGTTCGGTTACAAATCCATTTAGCGCCGATGGACACAATAAATCTGTGATCATTCAGAGTGTTGATGGTTTGGGACCGGATTTTGCATGTGGTCAAGTCGGGAAGTGTTGGGAAGATACTATAATGCCAGCAACCAGTGGTGGCTACTTGGCCACTGGTACTGCTTTGACAAAATGCTTCTCAGAGTCAGAAATAACCGGTTCCATGCCTGGTCCTCGGAAGGGGTTGTTCTCAGAATTAGGACTTGAAGAGCTTTTAAATGGTAAAACTACTACTTCCAGCTCTGTAAAATGCAATCTAGAGGACCAGTCATCCACCACTAGAAAAAGGAAATCAGAATGTTTATCTGTGAATAGCAATCAGGTTCAACCGCCAAGGCTTGCAGGCTTGGATATGAGTACACATTCAGCGAAATCTTTCTATAACCTGGACAGGGCAAACAGTCTTGGTCCAAAGAAAGACTTTTTCCCAAAATCACAGGTAGGCTTATGGATTGATGACAGCTATAGCGTCAGCGCTAGAAGTGCGGTTCAAGATAAACAGCAGAAAGCTGAGGTACACACAAAGAACACCAAGAAAAGGGCAAGGCCTGGGGAGAGTACTCGACCTAGACCTAAAGATCGCCAGCAGATTCAAGACCGTATCAAAGAGTTGAAGGGGATCATCCCTACTGGTGGCAAGTGTAGCATCGATTCTTTGTTGGACCGGACAATCAAATACATGGTCTTCTTGCAAAGCGTGACGAAATATGCAGATAAGCTTAAACAGACTCATGAGCCAAAGCTAATTGGCAAGGAGAATGGAGTGGTTCTAAAAGACAACAGCACCAAATGTGGTGGTAATACACGGGCATTAGCAGTTGAGGGTCAAACTGTGGTTTGCCCTATAGTAGTCGAGGACCTTGATCAACCGGGCCAAATGCTTATCGAGATGCTTTGTGAGGAACAAGGTTTCTTTCTTGAGATAGCAGACATAATCCGCGGCTTTGGGTTAAATATCTTGAAGGGGG
>V300016263_L3_WHPEAkcfEAAARAA-541_1_paired_trimmed_paired_merged_contig_65894
CGGAAGTACCTTCGTTAGGAGTTATGAAAAAAGAAATAATAAATGAACTTATTTTATTTGAATTTGTAATTTGGACAGAGTACTCTGAGTGCATAACATTTCATGAGTTAGAAGAAAATCCCGAAGCACTGTAAACCAATGTCTTATATATCTCCATTCATAAAAAATAAAAAATAAATAAAAAAAAAAGGCCTGAACTTGGCTATTGAATTGATGCCTTTTATCATCTACATGGCAAAAAAGAATGGAAGGTCAAGAACGCGTACAATAAAAGCTAAAAACAACATTACTATTGATAGCTAGTTAGCAAACTATACAAATGCAGAGACTTTAGCCATCAGATTAACTCATGCAAGGCATTGTA
>V300016263_L3_WHPEAkcfEAAARAA-541_1_paired_trimmed_paired_merged_contig_65895
CTTGCGATTTACCCTAACGTGCAGGTATTTCTATGTATAACCTTATATTCTTAGGTAGATTAAGTGTTATGTATGATTATAAATGTTTCTATATTGTGCCTCTACTCATACATTGCATTCAAGTTACTTTAATTTAGGCTACATCGAGTGGTTGCTTCCAGATGATAACATTTGCAGTATTATTTTCTTTTCTTTTCTTTGTTTTTTTTTTAAAAAAGAAATCATCTAATAATTAAAAAACCATATACAATGCCTTGCATGAGTTAATCTGATGGCTAAAGTCTCTGCATTTGTATAGTTTGCTAACTAGCTATCAATAGTAATGTTGTTTTTAGCTTTTATTGTACGCGTTCTTGAACCTTCCATTCTTTTTTGCCATGTAGATGATAAAAGGCATCAATTCAATAGCCAAGTTCAGGCCTTTATTTTTTAATTTTTTTTTAATTTTTTATGAATGGAGATATATAAGACATTGGTTTACAGTGCTTCGGGATTTTCTTCTAACTCATTTGAAATGTTATGCACTCAGAGTACTCTGTCCAAATTACAAATTCAAATAAAATAAGTTCATTTATTATTTCTTTTTTAATAACTCCTAACGAAGGTACTTCCG
>V300016263_L3_WHPEAkcfEAAARAA-541_1_paired_trimmed_paired_merged_contig_65896
CTCAGCTTCCTTTGTATGACTTCAATCCTTGCCGCAAGTTTGGGGTATTCCACAGACCAGTTTTCCTATAAGAAGTATACAAGCTTTATTAACGCAATCTAAAATTCAGAAGTTATTGCAAGTGACCTTTTACCACGGTGGTGGAGAGGAGCGTTGCCCTTGCATCACGGTGTGGGTTCGGCTCTCTATTCTAACATCTAATCTAACAAATCTAATGTTTGACAAAACAAAAAATTCAGAAGTTATTACAAGGGTTTTCAAATGCAGGAAAATCTCCATTAGTATTACAAAAATTGGTTAGGCGGCGGCTCACATTATTTCTTTGACAAGGTTCAAACCATGACAAGGTTTAAACGAGGCTACATTTTGCACCCTTGCTTTTGTACGGTTCTTGAATATTAAAGATTATCGTACTTATCTAAAAAACAACGAGGTGAATATATAATGAAACATATAAATAACAGAAAACAATGGATTCTGCAGGATCTCAACATGAGGTGAATATATATGAAACGTATAAATAATAGAAAACTATGGATTCTGCAGGATCTTTATTAATGGCTTAACCTAATCCAATCCTATTAGAAAGACAAGTTTAGCAATCAATTAACAACCCTAAATCCTCTCTTGCCTATCAGTATTGCACTGAAGGAAACACACTCATATAAATCGGATACAGAACATGAAAGGAGAAAAATGCTCTCAATTTGTAACCAATTCTCAACTCTAAAAGCATATATACAAGAAAGAAACCTAACTGATGCAACTTGTCATCTTCTTCTACATATTAGTACTAGTACTAGCTCCAGGATGCATATATAAAATACCTGTGATTCAGAATTAGT
>V300016263_L3_WHPEAkcfEAAARAA-541_1_paired_trimmed_paired_merged_contig_65897
TTAGTTCCCGTAGTGCCTTTTGCTTCTTGTGCATCTCTGAAATGGATTCATGCATGAGTTGGTTCTTTCTTGTTCGTATGCGCTTAAGAGCTGTATCAAGCTGTTGCTCCAAATTTTGAAGCTCTCTCAAGCTTAAGGGTTCTAAATCTTCTCCCGTAAAATTCCTCAGCTTCCTTTGTATGACTTCAATCCTTGCCGCAAGTTTGGGGTATTCCACAGACCAGTTTTCCTGTGATTCAGAATTAGTTCCGTTTAGTTGCCGTTCTGCAAAGGTATATTGTTCGTATCGATCCAGAATCCTCTCCATGCTGGAATCAGTAGAATACTCAAAGAGCTTCCCTTTGGTGGAGAAGACAATAAGTGCCACATCAGCATCACACAGAACCGAGATCTCATGAGCTTTTTTGAGCAATCCGGTCCTCCTCTTTGAGAATGTCACTTGCCTGCTTATCGTGTTCTCGATTCGCTTCAGCTGAACCTTACCTCTTCCCATTTTTTTCCTTTTTATTTTCCCTCTCTTTTTTTTTCCCTTATATATTGCTAAATATAGAAAGGAGGGAGAAGAAGAAGTAACACTTGCTTTTTTAGTGCTTAGAAACCCAAGAGATTGAAAATATACCCAATTTGAGAGAAAACCCTAATTTGGTTCATACAAGAAAGGAAAGGAAGCAGCTGGATGATGATAAAAAGCAAAAGCATGATAAGGAAGAAAGAAGGGGTTTTTTTTGTAGTGTCTTTCTATTTTTGTATTGGGGAGTGTTCTGGTTTTCAAGTTCCATTCACTTTCGGGTGCATCCTCATGTTTGGTCACCTCTTTG
>V300016263_L3_WHPEAkcfEAAARAA-541_1_paired_trimmed_paired_merged_contig_65898
TATCGGGGTAAGAACTTGCTTGATGAAAGTGTGTCTGTGGATAGCGTAAGAAATAGGGTTCTTGCTTTGATAAGGAGAATCAATCCAGACGTTTTTATCCATGGAATTGGTAACGAAGAAGGGGGCATTGTACGCTCCATTAACAACTCCATGGATGAAAATGTCTGGATTGATTCTCCTTATCAAATCAAGAACCCTGCTTCTTACACTGTCCATTGACACACTTTCATCGAGCAAGTTCTTACCCCGATATAAAAAGTTCACAACAAGAACTTCATCCTTGTCGATCTTGAGTTCCTCAAGTGTAATGGTTTCCCATTTCTTTGCAATAGAATTGTACTCGAACGGCACATTGAACTTCTCAGCATAAGCTGCCAAACGTCGTCCTGTTTCCTCAACTCGCTCAGCTGGCCGAAATCCCGGTTGAGGAAATTCAATTCCAGTAATCCGAACCTTTGGGGGTCCACCTTCCCTCCACGAGATCCGTTGAATAAGGGTGGGCCATTGGAAACCATAAAGGATACCAAAATCAATGACATGGAGCCTTGTCGACTTTTCAGCTAAATTCATTATTGTGACGTTCGAGACAAAATTAGACATCTTCTTAAATGGAGATGCAGCAAGGTAGAGATGGTATGCTTTCAAGATATCAGCAGCCGATGTCCTTTTGCTAACAAGACCTTTATAAATCTTGCTACCAGTACCAGCCAAGCGTGCTTCAAGGCCATTGGCAAAGCAATGAGCGAGTCTCTGAGTCCCATCTCCAAAAGGTGAGGAATGCTGTCTGACCTTCTTTAGCAGTTCATTGGCGGTCCTATGATCATCAGCTGCAACCGC
>V300016263_L3_WHPEAkcfEAAARAA-541_1_paired_trimmed_paired_merged_contig_65899
ACTGGACTGAAAACTTCTATCTGCTAGTTACACGAAAGTATTCTCGTACATCAGCATCAAATACATGGGTGCTTCAAGTATGTAATAGACAAAAAAAAGGAATGCAACTGGTCCGAAAAACATGTAATATGCAGAAAACATACACCTGCCTAAAGCCAAGGCTCATAATAACGAAATCATTATAATAAATTTTGGGGTGTG
>V300016263_L3_WHPEAkcfEAAARAA-541_1_paired_trimmed_paired_merged_contig_65900
TGTGTGAGAAGTAAAATGGGGTGTGGATATCACACCCCTTAACATAATTCTCCAACCTTCAACTAAACTATTCAAACAAAATTTGCTTTTGAAAAGTTGTTTAACAAGTAAAAGGAAGGAAACAAGGAGTATGTGAGAGAGAAAGAGAGAGAGAGAAAGAGAGTACCATTATAGAGGAGAAGCGTGGGTTGACCTGCAGGAACACGTTCTCGAGCAATGACAGAAATTGAGAGTCATCAATTCGAATTTCACATTCCAAAACACAAAGAACTGATATTGATAAAACAGAGTTGTTGAAATAATGGCCAGTAGGGCTCACTGGCTCTAGTTCCTCTTCACAAACCTCCAACTTGGTTTATCTATGTACTAGCAGAGACCACACACTTTGAGTGTGTAAACAATTTCTCTTAATAAGTGCATATTTTTTTTATATTACATAATTACTGTTTTGTCCTCCTTATGTAAATATTGTGTATCAAAAGTGAGGGTAAAATTGGAAAAATAAGTATATGATTGTCATTTTCTAAAAAAATGAGGGTAAAATAGGAAAAATAGGGATATGATTGTCATTTTGTCAAAAGGTACAAAATTACTATTTTG
>V300016263_L3_WHPEAkcfEAAARAA-541_1_paired_trimmed_paired_merged_contig_65901
TCTCGTATATGATATTTTCGACTTCTTTTGCATTTCGTGATTCGTTTCGGAAAGATGATCTGGTGAGCGTGGTTCTTCGTTCTCTAAGCTCATTTTGAAAACGCCCGATGCAAACAGTATATCTAAACTACGACCTAATCAACGTAACCTCTCAACCATAAGAAAACAACCACTCTTCAATTCAATAGTCACTACACCAAGCTCAAAAGGCAAAGCCCAGAAACCATAGCAGCATTCCAAGTCAACACAAGAACTTCCTACCTCCACAGAAAGCTTTAATTCAATAATCCATTATTCGC
>V300016263_L3_WHPEAkcfEAAARAA-541_1_paired_trimmed_paired_merged_contig_65902
TCCAACACATTCACAAACACTCCTTGAAGGATTAATATTATATAACTCAAACACAATCTGTACATATCAAATTAGATCACTATAATAAACATATTCATGTCATGTGTAGTTGTTGAAGTGTGTACATAAGATCATTCTGTATAACTCGTCGAGAGTCCCCAGCTGATCAGAATCCACTCTTTCTCATGTACCAACGTAAGGTCCACGGGTAGGGACAGGAGGGCCGGACGAGTATCTCCATTCTCCGCAAGCTAAGCATCTATCTAGCTCG
>V300016263_L3_WHPEAkcfEAAARAA-541_1_paired_trimmed_paired_merged_contig_65903
AGAGATGGCAGAGAGAGAAATAGAGGGAGGGGAAGGGAACGCGATGATAGACCGAGCAGCAAGAATAGAGACAGAGATGATGGTTATAGGCGTCGCAGTCGAAGTAGAGAAAGGGATAGGGATAGGGGGAGAGATAGACCTCGAGACTATGATTATGATCGAGAAAAAGAATACGGGAGGGACAGGGATCGAGACCGGGAACGGCACAGGCACCGTTATTGAAGTTTACGGGATAGTTTCCAAGTTTTGGTTCTCCGCGGAACTGCATTTGTGTTGAACTTTGTTTTACTTGGCATTTTAAGCTAGTCGAATGGAGAATACGTGTTTATTTGCACTATCAGAAACTTGCTTTCAACATTTTTATTTAGTTATGAAATATTATTAATTGTGTAATGGGAATGGGGTTATTATTTTTCGTCATTTGAGGCTCTTTAAATATTTAGTTGCTTAATGTTAAATACTTTTAGTTTGATGCCATGCCAGTTCCCAATCCTGTTTAGTTTTATTTATTTATAAAAATGTT
>V300016263_L3_WHPEAkcfEAAARAA-541_1_paired_trimmed_paired_merged_contig_65904
GGGAGAAGTATGGTTGTCCTAAAAGTGGTAGGATTGAGCGATTGGAGACAGACAGAGAGTGAGGGAGGGATGGGCGTAGGGCTGATTTTTTGGTTCTACCCAAAGACCTACTACAAATCGCACATTAGTGTTTTAGGCTTTACTCCACACAGCAGACGATGAGAGTTCCAGAAACTCCAGCCCTTCGCCGCTGTCTCTCCCTTTGTTGTCGTCAGCTCATTCGCAACCATG
>V300016263_L3_WHPEAkcfEAAARAA-541_1_paired_trimmed_paired_merged_contig_65905
ATTGGAGACATACAAAGAGTGAGGGAGGGATGGGTGTAGGGCTGATTTTCTGGTTCTACCCAAAAACCTACTACAAATTGCACATTAGTGTTTTAGGGTTTACTCCACACAGCAGACGATGAGAGTTCCAGAGACTCCAGCCCTTCGCCGCTGTCTCTCCCTTTTGTCGTCGTCAGCTCATCCGCAACCATGGTATTTTCTCGGACCAATTTCCAGGGCTAAGTTCTACTAGGGAAATTTCGTTGATTACTATTTATTTTTATCTTTCCAATATATTTGGATGCTGTATACTAACATTTACAACTCAAC
>V300016263_L3_WHPEAkcfEAAARAA-541_1_paired_trimmed_paired_merged_contig_65906
GAGTTTATGGACTCAGGTTGCAGTAGATTGGAACTTGTTTAATAAATATTCTGTTTAATTGTTAAACATGACGAAAATCGCTTCTTTATACAATGTGCTAGTCCAATATACTGCAACCTGAGTCCATAAACTCAGTGTTCACTGATCTTATTAAGAAATTTACATAATCAATAGTGATGAAATACATTTTCCTAATAGTAACTCTACCCGAAGTAAGAAAACAATGCCAAAACCAATCACAACGTCCAATTCAGTATTAAATCCAAGCTTTTTCACAGCTGCACCAAACAATTCATGGTCTACCATGCTCCAACTCGAAATATTGAACCTTCGTAGGACTGGCAAAGGTCATAAATTCTTCTACTTTGCAATTATCGTCTCAGCCAGATCTGGT
>V300016263_L3_WHPEAkcfEAAARAA-541_1_paired_trimmed_paired_merged_contig_65907
TTGGAGTGTTAATGCTTGAAATTGTAAGCGGCAGGAGAAACAATAGCTTCTACAATGCTGATCGCCTGCTTAATATAGTAGGATACGTATGTCATTCCAATCTTAATTGTGAAGAAAAAATTTTGTTCGTGGTTTTAGGTGTGTGATTCTAATTAAATGCGATCCTGCATGTTTCAGGCATGGGAATTATGGAAGGAAGGCACAGTTCTAGAATTAATGGATCCAGCATTAGGTGATTCATGTATCAAAGATCAATTGTTAAGATGCGTTCATGTTGGTC
>V300016263_L3_WHPEAkcfEAAARAA-541_1_paired_trimmed_paired_merged_contig_65908
TCTAAAGTTAAGCAATATTTTAAAATCTCCATCTTTCTCTCTTTCTCTCTGAAAAAGCTCCAAAAGAAAAGCTTGTGAAGCCGCCGGCCCTAGCCTTTGGCTTTTAGGTCGGTGGTAAACCTAATCTTTGTTGCTTTCTTCTACCTTTCCTTCCTTATTTCCCTTTCTTTTCTTTATCTTGCATTTTTATGAACTTTGTCTCATCTATTCTGAGCTTTGTCTTAGCTATTTTGAGCTTTTGTCTCAGTTCTGTACCCTCTCCTCAATCAACTGCC
>V300016263_L3_WHPEAkcfEAAARAA-541_1_paired_trimmed_paired_merged_contig_65909
CATTCAATCTCATTTGCATATTTAATTTAATGTTTTTCAATTAATTGTGCTGTAAATGGAAGAAATTAGATCCATGGTTGAAAAGGATGGGTCCGCAAAGGGAATTGTTTTCAGCCAGTTCACATCTTTCTTGGATATTTCAAGTTGAGTTGCTACTTGAGTATCATTAAAGTAAGAAAATAGTGGTGCTATAGCAGAAGAAGATGGAAGAGAAACAG
>V300016263_L3_WHPEAkcfEAAARAA-541_1_paired_trimmed_paired_merged_contig_65910
TTTATGATACAAGGTGGAGACATTTCGGCTGGAAATGGCAGCGGGGGAGAGTCGATTTATGGGTTGAAGTTTGAAGATGAAAACTTTGACATAAAGCATGAGAGAAAAGGGATGCTGTCCATGGCTAATAAGGGCCCTGACACCAATGGCTCTCAGTTTTTCATTACCACCACTCGGACTTCCCATCTTGATGGGAAACATGTTGCGTTTGGGAAGGTGATCAAGGGCATGGGCGTGGTTCGTTCGGT
>V300016263_L3_WHPEAkcfEAAARAA-541_1_paired_trimmed_paired_merged_contig_65912
AATTTGATAACCTTTTTAATTATCTGGCTTGATTTCCAAGTATTTCCCAATATCATACCTGTGCCGGGGCCTGAAACTGGACGGAGAACAATGAAATTGCCGTGAAAAGCCTCGTTTGGCCGGAAGCTCGCTGCACCAATGCCCAAATGGAAGTTAGGGTTTTGTTTCTGGGGTTGGGGTGGATGACGTCAGAAAGTGCAGGAACGGCGAGATCGCCGTCTTGAGCTCGGGGAAGAAGACGATGTTCGTTCGTCGTGAAATCGCGATCGAACCCAGTCGAATTTGG
>V300016263_L3_WHPEAkcfEAAARAA-541_1_paired_trimmed_paired_merged_contig_65913
CGCGATCGAACCCAGTCGAATTTGGGTGGAAATGAAAGTTGGGGTGACGCTGAGTTGTTTTCTAGTGGTGGGTGGCTTCGATTCGCCAGAAAAACGCTCGAGTAAGCGTCGGAAAAAGCTGCAGGAAACGGGTTTGAAGTCGGTTCGCGCGGGGGTAAACGGGTCACGTCCGGGTCAGCTGTCCACTTCCTTTTCCACAATTTTGGACTTGCTATTTATATGAAGTCTAAAATTACTATTTGGACTGTACTTATGTTGCTTGTAATTTCTTAGTTATAGCTCCATTTCGTGAATTATTTTTGCCTACGCGTTAGTAGAATCGAGCTTTATTCGAAAATATTAAGGGTAACTTTGAAAGGTCTACATATTTTAAATAACCATTTAAGAAAATTCAAACTGTATAGCTAAGTAACTAAAACTCTAAAGTTAACGAAAATAAAGTAATTTTGCATATATATATGATTAATTAGTGACATCTAGGAACGAGATTTCACATT
>V300016263_L3_WHPEAkcfEAAARAA-541_1_paired_trimmed_paired_merged_contig_65914
GTTTCGTTGTCCATCTCTCTCTCTCCCCCTCTCTCTTTCTTTCTCTCTCTCTCTCTCTCCCCAAATGCTTGTACAAATTTTACCCTTTTGTGTAAGCTGCTAACATCTTCCTCGCATCAAACAAGTTTCAGCTCAAGGAATGGTAAAAGGAAAGGAGAACCACTAGCATGTTAGAGAGAAAAAGAAATAGCCAATAAAAAGTAAGAGAGAGAAAGGGGTGAGAACATATAGCACAAGTAGACAAGAGCGTTTATTCATGCACGTAAAATTTTCGATCATAGATGGCTTCTTATAAAGAGTCATTTCTCTTTAACTGTTAATCACCGTCTGACACATACACAAAAATAACTTTATGTAGTTAAAATCGGTAATTGTATCTAAGATCTTGCGTTCGAATCTTACATATATATATAAAGAGAGAAAAAAGCCAGTGCTGACTAACATTAGAGGGAGATGAGTAGAAAGGGAAGGGAAAGAAGGGGAAAGGCTGAATGTAAGTGGGCAACCAAGTAAAACGGATCACTTTAGTCAAATTAGTTAATGATGGAACCTGTAAACTTTTCCTTTTCACTTTTTGGGGTGGAGTTATGTGATTGTGGGCATGTTTGTTTTATTGTTGTGGTTGGATTGTTT
>V300016263_L3_WHPEAkcfEAAARAA-541_1_paired_trimmed_paired_merged_contig_65915
AAAGGCAGATGGAGCGACACAAGCTCAGCCACAAGTAGTCATGCAGTGTAGGCAGGCCATGTCAGCCAGCCCAAGCTAGGACATGCTGTCTTGCTAGCTGCCAATTCTCAAAAGTGAAAGTATGGTTTCAGGTTCAAGCACATAAGAAATGGACCCTCCAAGCAGCTTTAATTTGATTTCTCTCCTTTTCTTCTCCTTTTTCTTCTCCTCTTAATTGTATTTTTGTTTGAAATTTTATTTTTAATTGATATGCATATCAAATTATTCATAAGTATTATTTTCTTTTAAAATTATGGTGATGAGAAAATCAAGTTGCTCACGGCGCCGAAACCATGGCTAGTTCCCCCACCCTCACCCTCCTTCAACTACTTTATATAAACCTCCCGTCTCCTCCTCTTACAGTCTCACTCTTGCATTGCAGATTTAAACTTATCTGACTAGAAGC
>V300016263_L3_WHPEAkcfEAAARAA-541_1_paired_trimmed_paired_merged_contig_65916
GACAAATGTAAGGCAACTCTTCTTTCTGACATATTTATGGCAAGATTTATGCAAAAGTGGGGAATAAAAGTACACTGCTCAAAAGTGAAACATTCATGGTACAATTATGACGATTGAAGTATATTGTCACTCGGTGTTTGATAAAATTTTAAGGGTTGGGTTTAGAAGTTGTAGCAGACTCAATTTCAGGGTCCATTCACAACTTCATAATCGCTGTAGAGGATGACCACGATAATCAAATTTTAAGGGCATACCGTTGTGACATGAGTCTTTGTATGCTGAAGTGATTTAGGAGAGTAAGACTTTTACATCATATATACCCGAGTAAGAAAGAGAGTACATCTTGAGTTCACGTGTCATTTTCAATATTAAAAAGAATTGATTCGCCTGTGAAAATTAAAAAAACGTTATATCATGGTGAATGAACATGTCGATTGCACAGTACACACAATGTCTGTTTTGGAAGATATTTTTAGTTAAAGGTTTTTTTTATTTTTATTTTTATTTTTTACAGGTTTATCAGTTGATGGCGATTCACA
>V300016263_L3_WHPEAkcfEAAARAA-541_1_paired_trimmed_paired_merged_contig_65917
TCGTTAGTTTGTAACTTTTCATTCCCTCCTTCTGCATCGTTGTTTACCTCCAGAGTCGGAGACCGACTTTCTGCGTGCAAAGAAGTCTGCTAATCCAGTCTGATCCAGGGCTCATGGACATCTCCCGCCAAAACAAAATTCAGAAATTTGAGGATTTCGTGGACCAACGCCTCAAACCAGACCTCGTTCGCGCCATTGCTCAACGGGACAAGGTGTTCGAGCAACAAAAAGTTTTCTCGGATTTGCGGAAGAACATAGAGAATTTGGAGAAAAATAGTGCGACCAGTCTTAGGACCTTGGTTAATCTTGGCTCCGAAGTGTATATGCAAGCTGATGTGCCAGATACACGACGCATATTTGTGGATATTGGACTAGGATTCCATGTGGAGTTCACCTGGTCTGAAGCTTTGAATTACATATCTCAAAGAGAAGAAAAGTTGGC
>V300016263_L3_WHPEAkcfEAAARAA-541_1_paired_trimmed_paired_merged_contig_65918
CATCATTCACCAATTGCCAAGCAACTTCGTACATACATATTCATTCCGCACACATATATATTTACCAATTGCAACTTAATTATTAACACATATTTCTTTTACATCACATTCATCAACTTAAAACATTGGTCTTCGTTCTCCAATTTAACATGAAGATGGACAAGTGGTCTTTATTAAGCCGCCTTAGGAAGGCCGTGAAGAAGGTAAGCTTACTACTGAACCTCAACGTGAGTCGCTGGCGAATCGCTTCGGTGATCGGCCGTACTATTTCTGGCAACCACCGGTTGTTGAGCTTCAATGACTGCCCGGGGCTGAGAGCGGCTTGTACCGATGAGAACAGCTCCGAGGAGGACTCGGGGTCTTCTAGGGGACATCTTCAGAGGAACATAAGCTATCCATCGGATCAAGATGATATTGACCAAAGAGCAGAGATGTTCATAGCGAATTTCCGCCGCCAACTTCAGGTGGAGAGGCAAATTTCGTTGGAGCTTCGGTATTGCAGAGAAAATAGTTTTGACTTGAAGTCTCCTTGATCACTCTGATTGGTGTTAATGGTGGAGCTAGGCAGTGAATTTTTTCCATGAAGGTCTCCATTGAAATTTTATGATCCTGATAGGTGTATGTTTTATTTTTTTTATTTTTTCATTTTTATTTCCTCTTTTTTATTTTGGGGTCAAGGACAAACAGCATACATTTTTTGATACTTTTATTTATGTAAACTTATGTCACTTTATTTTCATTCTTTGTAATATTTATTCTTTGAACTTAGGAGAAATTTTCTAAGGCATTGTTTGGGGATGATATTTGGGATTGTTTTGTAAATTGTCTTTGTCTTTTAGCTGGATACATAGATATTGTGGCTGATATCAAGTTTGTCATTATAGTTTTTGTTCATATTTGGGAGAAAATTTTAAATTTGGATCTAAGGTAGATTATTAATGTAATTACAACCTTATTATTTTCACAAATTGGAGCTCAGATGAATTTATCTTGCAGAAACAGTTTTGCTTAATTA
>V300016263_L3_WHPEAkcfEAAARAA-541_1_paired_trimmed_paired_merged_contig_65919
TCAGGTGGCAGTAGCCTCGTGAAGTCCAAGGACGATGATTCTCCTGTGACTGTCGCAGATTGGAGTGTGCAAGCAACCGTTAGCTGGATGCTGTCTGAATTCTTTGGAAGTCAGAATGTATCCATTATTGCTGAAGAAGATGTACAAACTCTCTCTCAGGCTGACTCAGCAGGTTTGCTGGAAGCTGTTGTGAACACTGTTAATGAATGCTTAGCTGGAGCCCCCAAGTATGGTCTTAAAAGTCCACCAAAATCCCTCAACGCCTCTCAAGTTCTTGAGGCTATCAGCCAATGCAACTCAGCGGGAGGCCCCGAAGGAAAACATTGGGTACTTGATCCTGTTGACGGAACACTAGGGTTTGTGCGTGGTGATCAATACGCTGTAGCTTTAGCATTGATTGAGGATGGAAAAGTTGTTATTGGAGTACTTGGGTGCCCTAATTACCCAATGAATAAAGAATTGCTCAGTTATCATTATCAGTACCATGAAGTCATGTCAAAGTTGTCTCCCCCTTCTGAGGATATGTGGGAAAGAGGTTGTGTGATGTATGCAAGGAGAGGCAGTGGTAA
>V300016263_L3_WHPEAkcfEAAARAA-541_1_paired_trimmed_paired_merged_contig_65920
TAAAAGTCCACCAAAATCCCTCAACACCTCTCAAGTTCTTGAGGCTATCAGCCGATGCAACTCAGAGGGAGGCCCCAAAGGTAGACATTGGGTACTTGATCCTATTGACGGAACATTAGGGTTTGTACGTGGGGATCAATATGCTGTAGCTTTAGCATTGATTGAGGATGGAAAAGTTGTTATTGGAGTACTTGGGTGCCCAAATTACCCAATGAAGAAGGAATTGCTCAGTTATCATTATCAGTACCATGAAACCATGTCAAAGTTGTCTCCCCCTTCTGAGGATATGTGGGAAAGAGGTTGTGTGATGTATGCAAGGAGAGGCAGTGGTAAGGCATGGATGCAGCCACCAATCCGTGGGGATAAGAAGTTTGTGTGGCCGAATTCTGCAAGACTTGTTCGGGTTTCTTCCATCGATGACCCCGCATTGGCCACTTGTTGTGAACCTGTCGAGAAAGCAAATTCAGACCACTCCTTTACATCAGGACTTGCTCACAGCGTAGGGTTTAGAAATCAACCCCTCCGTGTCTATAGCATGGTGAAATATG
>V300016263_L3_WHPEAkcfEAAARAA-541_1_paired_trimmed_paired_merged_contig_65921
GTGACCGCAAAACACTGTAAAACTTCTGTACTCGTATTGTTTTATGATGCTTAGAGCATCAAGGACTGATTGTGTAAGTTTTTGTAGGATCTAGATTTTTGAGCTTTCTTGCAAGAGTTCCTAGTTTTAGGCACAAACGTGAATCTCGAACTTTGGTGTTGTAAAAATGTTGGCCTTGCAAAGAAAGCGAATAGCTCTCACTTTTACTGTAATTTTACCTTTCTCATGCTTGTTGCATTGCTTTATCTTTTTTTGGCTTTTCACCATACAAAA
>V300016263_L3_WHPEAkcfEAAARAA-541_1_paired_trimmed_paired_merged_contig_65922
ATGACAAGTCTTGAAGTAGCTGGGCTGTCTGATGAACCATTCATTGTTATCTCAAAAGAAACAAATATTGTTGAAAAAAAATTAATTAACGTCGCTGAAGAGAACAATAATGAGTGACAGATAGCCTACTTTGTATAATACCAGATGTAAGAATAGAAGTGAGAAGTATCTTCGTTTTTAAATAATATGATTGCCAGGTCAATTGTCATGGTTCTTAGAAGAATAAAATGTCACAAAAGCAGGAAGAATCCAATTTCGATTCAGGATTAAGTTCCAGGAACAAAATATAATGTTCCTGCACAGTGGCAGGCATTT
>V300016263_L3_WHPEAkcfEAAARAA-541_1_paired_trimmed_paired_merged_contig_65923
CAAAATTTGAAGGAGAACTACAGGAATTTGCAAATCATGCATTTAGCCTCCGTTGTGTTTTGGAATGCCTTCAATCAGGAGGAGCTGCAACTGATGTGAAAACAGAAGAAGTTTGCAAGAACATGGATATGATGACATCAAACAATGACGAGGCAACACTCATAGCTGATGTCACCTTGACAAATAAATCAGAACACTTCGCAATACATGAAGTTGGGGATATTGCTGTGAAATCAGGGATACCTGAGGAAGGTTCTGTTTTGGCTGAACCTGTTA
>V300016263_L3_WHPEAkcfEAAARAA-541_1_paired_trimmed_paired_merged_contig_65924
GGAGGGGACTTCGATAAAGGCAATGTGGGCGCTCTTCCCGGTCTTGTAAACTCGTAGTTTCTGGTTTATTTTTATGGATTGCCACATTGGTTGACTATACATTTAACAGTGGTATATGCTATAGGTTTTTTAGTTCCATATTGACTTGATATAAGGTTTCGATATTACTTGGAAAACCAGTCTATCAATAATAAGGAAATGATAATGGCTCACTTTAAGCCAAACAACGTTTGCAAGGTTAAGTTAAAATATATTAAAACAGAGAAACAATTTGGGATTTGCTAGAACTGTTTTGAACCTATGATAGTTTGAATAGGTCTCTTTTCTAATTCGGGATTTGCTTTGCATATAAATGGCTGGTTGACCATTTTGGTTATCCAGTATTAGTATTAGCTACTTCTTCCCATATGTATTGACTCATGTTCTCAAAGGTACATATGTTAGATAAATGCTGGTAAGCAAAGTTACTTTCTCCCTGCTCGTAAAAAATGAGCTTGAATTACTGAGAATTGGAAGCAGTTGACTAAACTAGGGAAGTAGCTAGACCGGGGTTGTTTGAAGTACCCATTTGGCCTTTCAATCGTATCTAACAGCCTCATATGCATTTCCAAAGACTTGCCTTGCATCTTTGTTGACTATTTCATGTTCTTATTAACTGCTTACCTGTAACATTTGCTCATGCTTTTTTTTTCAATTATTTGGAAGGTTTTTATTTTTTGTTTTTCTTTGAGGTTATCATTTTTTGGTTGGATGTGACAGTGAAATTACAATTCTGGAAACATATTTCAGGGCACTGGAGGTAAAAGCATTTACG
>V300016263_L3_WHPEAkcfEAAARAA-541_1_paired_trimmed_paired_merged_contig_65925
TCTGGAGTAAGCTTCTAAGTGAGATGATCTCGGCTTGTCCATAAATCGGCTGATCACTCACACTATATATATATATATATATAATCATCCAAAGTGGTATAGACAAAAGGGAAATTGCTTTTTAGGCTTTCAATTGTCCCCCTAGTATGAGGAGGGAAGTTTTCCAGTTCTGGAAGTGAAAAATGCTTATGAAAAGCAAGCAAACCCCGTCAAGGTCTCACCATAATTGCTATGAACATCATTTTTATAACAATCATATGGTTGGACAATTTAAATGTGATTACTAGAACTAACTATTTTCACTTTCTCACTAATCTAACCTTTTTTTTCTTTAATTTCTGGAATCCTTCATATTGCTCCTGTTGTTATTCTTGTGCGGATACTGAGGTAAATCAACATTATTTGAGGGACTTGCTTGCAACGGCAATGTAACTTTTGTGTCCTAATGACAAAGAGGGATTTGCCAGCAACATGAATATACCTTTTTTTGCGTCTTAATCACGATA
>V300016263_L3_WHPEAkcfEAAARAA-541_1_paired_trimmed_paired_merged_contig_65926
GTGATTACTAGAACTAACTATTTTCGCTTTCTCACTAATCTAACCTTTTTTTTCTTTAATTTCTGGAATCCTTCATATTGCTCCTGTTGTTATTCTTGTGCGGATATTGAGGTAAATCAACATTATTTGAGGGACTTGCTTGCAACGGCAATGTAACTTTTGTGTCCTAATGACAAAGAGGGACTTGCCAGCAACATGAATATAGCTTTTTTTGCGTCTTAATCACGATA
>V300016263_L3_WHPEAkcfEAAARAA-541_1_paired_trimmed_paired_merged_contig_65927
AGAGCTTAATGCCAAACACAGAAAGGTGTCTCTCTCCCTTCGTTTTTTTACTTTTGTAATATCAAGTTCTGTAATTTTCTCTACTTTTTGGTTCAAAGATTTGATTTTCTCTATTCCCGCAAGTCCTTGTTATTGCGGGAATGGAGTTTTTGGCTTCGTTGGTTTGAGTTTTTAGCTCAGCATGAATTAACAGATATGTTCCAAGTTGGCTATGGCATAATACCTTGCAATCTTAGGCCTTGTTTGGTGTTAAGGATTAGATAGGATTGGATTGGACTGGATAGAGATAATTACTAAATTCAGTGTTTGTTTAATGAAAAAAAAAAAAGGATGTCGCTCCAAGTTTGCTTCTAGATGGAAAACTGTAATTGGGTTTATGTGCTTTTGCGATTCATGAACTTTTTCAGTGCTGCTTTTTTATTTTGGCTGATCAAACTGGGTTTTTATAAGTCATGATTTTTATCGGTTTTGAAAATTTCTTCAAAACCCATCAACAATTTTATTTTTGATCATTGTCACCAACCATTTAAGTTTATCTTGCGCTGCCGGTCTTAAACCACATGAGGGCTTCAGATAGTCAACAGTCGGCACTCAATTTTTTCCACATTGAATCCTTATGATATTGTCACTGTCCCGTATTATTCTTAAAATACCCTAGAGTGATTCTTAATCTTATTTTGGTTACGACCCTATCTACCTAAGCTAGAGTGATGTTCATCTTATTACCTCTGATTTGGTTTGGTTTCATCTGCCTGTTTTTTTTGTAAGTAGATATTGGAGGGTCTTCTTAAACTACAAGATAACAGAGAATGCGCAGACTGCAAAACCAAACTTCACGATGGGAGCGTCCAGCGATGGGCCAGCGTGAATCTTGGTAT
>V300016263_L3_WHPEAkcfEAAARAA-541_1_paired_trimmed_paired_merged_contig_65928
TGTCTTTGCTCATCAGGTATGCTGGTGAGTTCTTAGTTTGTAATTTACTAAAGGTGATAAGCTTGCGTAATTAAATTCAGTTTTGGGCTGGTTAGAGTATTGTTATGGCAGCAGTTATGTCCATGTGTTAGTGTTTATCATGGGCATTTTCCCCCCCTTGAGCAATGTATTTAGAAAAGACTATTTTTTTCCGCCTGTTTTATTG
>V300016263_L3_WHPEAkcfEAAARAA-541_1_paired_trimmed_paired_merged_contig_65929
GCCTTTCAGAGTCTAATTCATACATAACAAACAAGCACAAAAATGTAAATCAAGCTTGAGATCTAGATGGTATTGGCTTGTACCAATACCATCACAAATAAATTCACCTAGTCAGACTCGCCATAAACTCTGCGTCGTGTGCCAAAGCATGCAGTGTCCGAGGCGAAAGGCAAGCTTCAAAATCAATACTTCCCTCTTCAGCCCCTTGAAATACAGTTAATTTGCCATCAAACTTGTTCCCAGCGCCACTTCGAACAGCCAGCGGCCTTCCCCAACCGAAGTCATTACCAAACACATCGAACCGCGGCGAGCTTCCTGTCAATAATGAGTTACTTGCCAAGCTACCGAGGTTTGGTACTTTGGGATTTTTAATCCAATCCTCCAACAGCTTCCTTACATCATGTTCTGTTTGTGCAGCAATCATCTTGTTCATTTCCCACGCAGCCCAGCCTAGTCCGCGCTCAAGCAATTCACCTACACTGGATGTTACCATGCCAAATCGAACCGCATTTCCAAGGTACTGGTCTGGCAATGGTGGCTGCAATCTCTGCCTCATTCCAACTATTATTTTGTACATAGTTTCTTGACCAGTGCTGAGGCATTGGTTGCGGGTTACGGATAACCAAAGATGAGCCAACAGTGCTTGAAGGGATGAGATCTTGGTAGTTCCCATTTCAGAATTCGCTTTGGCTTTGAGTTGCGCAATTTTTTCCTTGGAAAAATGAAACACTCTTTGCTTAAGGATGGGTGCCAAAAACTTAGTTTTGGGGATTTGATTTTGAAAGAAGGGAATGCGAACTGGGAGATCAATGATGCCGTCAAGATATTCACGTTCAAAAATTGGCGGAGGTTGTGAGAGTTTACCATTAGTACTACCACGCCGAGAGATTTCTGACCAAGTATT
>V300016263_L3_WHPEAkcfEAAARAA-541_1_paired_trimmed_paired_merged_contig_65930
CATCAACGATGAATTGAAAACCCTGCCAAAACACAAAGACTCAAGTTTATACATAAAAAAATTCATGTTGAACACCAACATTAAGAGGCTTATGCAAAAAAGGAGAGCTGAAAATTCATTTGAAACTGAAAATACTGGATACTACTTCTACCCTAGATGTTCAGAAGGCTAACAAAGATATACTTACCAAAGTCAGTATTAGCCTGTGCAGCGTTCAGTCTCTAAACAATTGTCCATGTAAACACAGCTCATGTAGTTTGGACAGT
>V300016263_L3_WHPEAkcfEAAARAA-541_1_paired_trimmed_paired_merged_contig_65931
ATCTTTCTACCACTTAAGATCTCAAGAACTAACACACCGAAACTAAAAACATCCGATTTGACAGAAAAACGTCCATGAATTGCATACTCTGGAGCCATATATCCACTGCATGATTATATTCACCAAATTAAAACATGAATTTAGGATACTAACTTAGTTAGAATTTTTGGATACTTACTAGGTCCCCACAATTGTCTTAGTATCTCCTTGAGTTTGATCCATCGTAAACAATCGAGCCATGCCAAAGTCTGCAATTTTAGGATTCATATCTTCATCTAACA
>V300016263_L3_WHPEAkcfEAAARAA-541_1_paired_trimmed_paired_merged_contig_65932
ATTCCCCTGTTTCGCCATCCGGGTCGGCGTCTCCGCCGCCGCCGAGCACTACTTTGATGAACCCAACTGCCAATTCAGTAAAATCCCCACCACCTTCAATGCCGCCAAGTGGGTCTTCTTCTAGTACTGCTAGCGGTACCAATCAGAAGAGCAAGTCGTCTTCTTCCTGCCATAACCAGCTCTGCAGAGAAGGTCCGGGAGCGGTCGCCGGAGTTGTCACCGCTTCCGCTTTTGTTTTGGCTGTGTTTGCGGGTGTTTTAATCTGGGTTTACTCCAAGAAAGTCAAACAAGTCAAGAAATCGGATTCGAATTTCGCTTCGGATATCATCAAAATGCCGAAGGAGTTCACTTACAGGGAGCTCAAGGAAGCAACTAAGTGCTTCAATGCCAATAGAATCATCGGGCATGGTGCTTTTGGAACTGTCTACAAAGGCATATTATCCGACACCGGTGACATTGTCGCGGTGAAGAGGTGCAGCCACAGCAGTCAGGGGAAGAACGAGTTCTTGTCGGAATTGTCGATAATTGGAACTCTCAGGCACCGGAATTTGGTGAGGCTCCAAGGCTGGTGCCACGAGAAGGGCGAAATTTTGTTGGTGTATGATTTAATGCCGAATGGCAGTCTCGACAAGGCATTGTTCGAGGCAAGAACGCCGCTTCCATGGCCGCACCGGCGAAAAATTCTATTGGGAGTTGCCTCTGCTCTGGCCTATTTGCACCAAGAATGTGAAAATCAGGTGATCCATAGGGACATTAAGACCAGTAACATAATGCTGGATGAAGGGTTCAGTGCCCGGTTGGGGGATTTCGGTTTGGCGAGGCAAATCGAGCACGATAAGTCGCCAGACGCCACGGTGGCGGCCGGGACAATGGGGTACCTGGCGCCGGAGTACTTGTTGACAGGCAGAGCTACTGAGAAAACGGATGTGTTTAGCTTTGGGGCGGTGGTGCTTGAGGTGGCGAGTGGGAGGAGGCCAATTGAGAGGGAGATGAGTGGGGTAGGGAAAGCAGGAGCGTGTAATAATTTGGTGGAGTGGGTGTGGGGATTGCACAGAGATGAGCGGTTGTTGACGGCGGCGGACCCGAGATTGGAGGGGCAATTTGATGAGGGGGAGATGAGGAAGGTGCTGCTGGTTGGGCTGGCTTGCTCACATCCTGACCCTAATTGTAGGCCAGCAATGAGAGGGGTGGTTCAGATGCTGGTGGGTGAAGCTCAAGTCCCAATTGTGCCAAGAACAAAGCCTTGTACAAGTTTCAGCACTTCACATCTTTTGTTGAGCTTGCAGGACAGTGTTTCTGACTGCAATGGCATGATCACCATCTCCACCTCCTCCTCCGAACTCAGCTTCGGCGCCGGCGCCGGCGGTGATCACATCGTCTGATTAATTATAATATCTAACGGTGTAGATTTTATTTGATATTTAATTTGTTTTTTGTATGTAATGAGTCATATGACACAATAACATGCAAAGGGTTCATTAGGGACTTAATTAGCTGCAAATTTTGGTACTAAGTTTGTTTATATACATACATAATTTATACTCTCTTAAGTACGTTTAACATGTGTCTAAATGACTTGTAACTCAAGTAATTAAGAGTACTTCTGCAACATCCGAAATGACTTATAGTTCA
>V300016263_L3_WHPEAkcfEAAARAA-541_1_paired_trimmed_paired_merged_contig_65933
AAACATGTTGAATGAAGAAAAATCGAATCCAAAATGTTTTCCCATATCACAAATTAAACAAGAGAAACCAACAAATATAAGATCGACAAGAAAAAAACAAGTATAAGAGTGTTGTAATTAATGATTATAACTTTTCACCATAATCACAAGGGCATGAAAGATTAATTAGATGTTGAAATTAAGTTGTCAAAGTCGTATATTAACACACATATATGTATAACGATTGTAAATAATTCATTGAAAAAGTCACAAAATTAATCCATTAATTAAAGTTAAAACTACCTTAAGATCGTCATTAGGCCG
>V300016263_L3_WHPEAkcfEAAARAA-541_1_paired_trimmed_paired_merged_contig_65934
CACGATCATAGATTTCTAAATTCTTAGAAAATCTCCTTTTCCTTCTCGAAAACTGCTTTTATTTTTCACTTTTCAAAATTCAAGTCCTGCCCTTTCCGCTCTCCTCCGCCATTTTACAGGCACTTTGCGCGGGAAAATCCCTAATGCGAATCTGAAAACCAGCAACTCTGTGAAGTAATTGCGAGTGCTTCTGTGCAATAGAGCTTTGCGTGTATCGAGAATGGAAGGCAGCGAAAGCGAGGCAGCATTCAATTCGCTGAATCTGAATCCACAGCTGTTCATCAACGACGTCTTAAACATCATCGATGACTTGGTCGACGACGCCTTCGATCATTTCCGCCAACAAGCATCAACCTCTCTGAAAATTGAGGGCACTGACAGAGCCCAAGATCTATCCAGGGGTGTTGATATCATCCGCAAAAAGGTTCAATCAGATCTTGATAAAAAGCTGGGTGTCTGGGAGCAGTACTGCCTTGACTACATTTTTCAAGTTCCAGAGGGGTTCGACCTGTCTAAGAATGATGAACCACCTGTCGACGCTTCTTTATGTCAAAATGCAATAGTTGACACAGACCTGGATGCCCAGCTGGATTTGTTGAGGAACGAACTCACTGAGGTTAGTAAGGAGAATACTGCGCTGAATCAAGAGATCCAAGCATTAGAAGGACAGTCTGTGTCTAGAGATTGTTGTTCTGCGCTTGTCAATGGGACATTGCAACAATATGACCTAAACTCTTACCATGAAATTTTCCAAGAGATGGTGAAAACGGCATCAGAACTTCGGATGAAAGTAGGAAAGCTGCAGACCGAAAAGATGGAAGAATCCAAACGCCGCAAGATTGCTTGGATCAACAACGCGCAGAGAGACCCGTCTGTTATGGAAATTCGCAGAGGCTTCTATAGTGCTAAGTTGGAAGATCTTGAAGCATTTATAGCCCACATGAAAAAAATGTGAGCTTCATGCATGCTCTATTTTGCAGGCTTCTCTTGTGAAGTTGGAAGATGTTGAAGAATTTTTAGTCCATATGAGAAACTTGTGAACTTTTATGTATGAATATTCAACTGAAAAATTCGATCAGAAGAGCCACTTAATACTACGGTCTAATGATGTATCTCTTCACTTATAAGTAAAGTTTTATTTTCGATTCTCGTCAAAGATGAATTTGAACCATATTATTACTAGTACATTGTGAGATTAATCCTAACATTCCTTTTAGC
>V300016263_L3_WHPEAkcfEAAARAA-541_1_paired_trimmed_paired_merged_contig_65935
CTTATTTGAAAACTGTTTATCTTGGTAGAAACAATTTACAAGGAATCATACCTAAGGAACTCGGGCGTCTAACAAGCTTGGAGATATTCTCACTTCAGGCGAATAATTTATCTGGTACGGTCCCTTCTTCAATCTATAATATTTCTTCCATATACCTTTTCGATGTTACTGAGAACCAGCTGCAAGGAGAGATACCACCAAATGTCGGCAATACTCTTCCTAATCTCATAGGGTTTTTTGCTGGTGCCAACAAGTTCACAGGGGGTGTTCCTGTCTCATTTGGAAATGCTTCTAGACTTGAGAGGCTTGATGTGTTCAGAAATTCTCTCACTGGGGCACTCCACGGTGAAAATCTTGGAAGCTTACGGAGCTTAGTTTGGCTAAACTTTTAAAAAAATAGACTAGGAAGTGGAAA
>V300016263_L3_WHPEAkcfEAAARAA-541_1_paired_trimmed_paired_merged_contig_65936
AGGAGACTCAGTGGCGGTGACTCAGGGAGCCAGGGGAGGAGTAAGCGGACCGGGACGGTTTGGGAGCTCGTGAGAGTACAGATGAAGGTTTCGGAGCGGACTGATTCGAGGGTCCGGAGAGCGCTTTTGAGGGTTGCTGCTGGTCAGCTTGGACGGCGAGTAGAATGCATGGTATTGCCCCTTGAGCTATTACAGCAGTTCAAGTCTTCGGATTTTCCTAACCAACAAGAATATGAAGCTTGGCAGAGGAGAAACTTGAGGGTTCTCGAAGCCGGCCTTCTTTTGTATCCTTATTTGCCTTTAGATAAGAGAGACACTGCTTCTCAACAACTCCGGAAGATTATTCATGGGGCCTTAGATAAACCCATAGAAACTGGAAAGCACACTGAGTCGATGCAAGTTCTTCGCAATGCTGTTATGTCTCTTGCTAACAGATCAGTTGACGGTTCTGTTTCCGAGACGTGCCACTGGGCAGATGGGTTTCCGTTGAACCTGAGGCTCTACCAAATGCTACTAGAATCGTGTTTTGACCCGAATGAAGAAACATCTGTTATTGAAGAGCTTGATGAGGTTTTCGACCTCATAAAGAAGACCTGGGTAGTTCTCGGAATAAATCAAATGCTGCATGATCTTTGTTTCTCATGGGTTTTATTTCATCGTTATGTTACAACTGGCCAAGTGGATAATGACCTGCTGCTTGCATCCAGTAACCTGTTGGCGGAAGTTGAACAAGATGCCTATGGCACAAAAGATCCATCTTATTCGAAGATCTTAAGTTCGACATTGAGTTCGATATTGGGTTGGGCTGAGAAAAGGCTCCTTGCTTACCGAGATACTTTCCACAGTGGAAATATTGAAGCGATGCAAAACATTCTCTCTCTGGGGTTATTATCAGCAAAAATACTGGTTCAAGATATTTCTCATGAGTACCGTCGGAAGAGGAAAGAAACTAATGTGGGTTATGACAGGGTTGATGCTTACATAAGATCATCAATACGCACCGCTTTTGCACAGAAACTGGAAAAGGTAGGTTCTCGCAAGCGCTACTCGAAGAGCCAAAACAATCTTCCTGCCCTTACCGTCCTCGCACAAGAAGTTAGTGAACTGGCTTTTAGTGAGAAGGGGATATTTGGTCCAGTATTGAAGCGATGGCACCCTCTTGCAACAGGCATTGCTATGGCTACGCTGCATTCTTGCTATGGAAATGAGCTGAAGCAATTTGTGGCGGGTCTCACTGAGTTGACACCGGACACTATACAAGTGCTGAGAGCTGCTGACAAATTGGAAAAAGATCTTGTGCAGATTGCCGTCGAAGATTCAGTGGATAGTGAGGATGGGGGGAAATCGATCATAAGGGAGATGCCTCCTTACGAGACTGAAGCTGTAATTGCCAATCTGGCAAAGACTTGGATAAGGACAAGAGTAGACAGGCTGAGGGAATGGGTTGACAGAAATCTGCATCAAGAGGTATGGAATCCAAAGGCAAACAAAGAGCGGCTTGCTCCTTCTGCTGTCGAAGTTTTACGCATTATAGATGAAACGTTGGAAGCATTCTTTACGTTGCAGATACCCATGCATTCTGTCTTGGTTCCAGAACTGATGACCAGTCTTGACAAATGTATTCAACATTATGTTTTGAAGGCCAAATCTGGATGTGGGACCCGAAGCACTTCCGTACCTGCTTTACCGGCTTTGACCAGATGCTCAGCAGGATCAAAATATGCTGTGTTCAAGAAAAAGGAAAGGTTGCATATAAGCCAGAGAAGGAAATCTCAGGTTGAAAGTACAAATGGGGACAGCTCATTTGGGATTCCGCAACTTTGTGTGCGCATTAATACTTTGCAGCTTATTCGAATGGAATTGAGAGTTTTTGAGAAGAGGATAATTGCCCATCTTGGGAGCTCAGAAACCCGTCAAGGGGACAATATAGCAAACGGAGTGGGCAAAATGTTTCAGCTTTCCGCATCTGCTTGTGCTGAAGGAATCCAACAACTTTGTGAGGCAACAGCATACAAGGTCGTTTTCCATGACCTAAGTCATGTCCTCTGGGACGGCTTGTATATTTTGGGAGTTTC
>V300016263_L3_WHPEAkcfEAAARAA-541_1_paired_trimmed_paired_merged_contig_65937
CTCCACATCTTCTGCTAAAAGATCTAATTACGTGTGGCTTTCCATTGTTGCTGCGAATTTATGGCCAGATCTACAAGAGCATATAACGTATCTACGCAAGCTTTAAGATGGTCCCGGGATAAAGAAAATGAGACAACCTCCATCTGTTTTCTCACTTCCCTACTACATACGAATTTTTGAAATGCCTGCTTCTTGTGATAGCTATTCAACATGAATGTCATCTCGGATGCTTTTGCTTTACTTACATATCAGCTCAGCAAACTC
>V300016263_L3_WHPEAkcfEAAARAA-541_1_paired_trimmed_paired_merged_contig_65938
TAAATTTCATGCTTGATCCCAAGGTAACCTTTTTTTTTTCTCTGAGAAAAGTTGGAAGTTTTAGAACTGACTATATACATTTGAAGGCATGTAAAATGCTACATGAGTGGCGAGATTTTATATGCAAGTTTGCAAATCTAGAATTTGTTGTCGGATGCGTGCCAAAAATTCCTGATCTATCTGTGTTAAGGAACGGTTTAGATTAAAAAGAAAAAATATTATACCATTATCGGTGTTTCTATTTTAGAGGTTCCAGTGGTGCATATAAAGAACTTCCAAAATTTTAGTAGTAGTTAAATCACAAGCAAACTTTAACTTTGTCAGTTGTTTGGTTATAATAAGAAATCTTCATGAAATAGTGAGAAGGTTTATTATCTTGGTGGATATCAGGTGAAGGAGCGGGCTGTCGAACT
>V300016263_L3_WHPEAkcfEAAARAA-541_1_paired_trimmed_paired_merged_contig_65940
GGCGAAACTTCGACTTCAGATGTTGAATAATACTATCAACACATGCCACTTCAAGAATTTTGTTATTGAAATTCTTGAAGAGAATGATGCTTTGCAAAACAATAATAAGGACTCGCAAAAACAAAACAAGAAGTTGGAAAAAGAGAATAAAAAAAATTAGAAAAACAAAAAAGTGAACTCAAGAAGAAGAACACTGCATTGGGGTAGCAAAAGAAAAAAAATGGAAATAAGAAAATA
>V300016263_L3_WHPEAkcfEAAARAA-541_1_paired_trimmed_paired_merged_contig_65941
CCATTTTTCAAGTTTGAGGTTGAACAGGTATTTGAGATGCTATTGGTACTTTTTCTGGAGTTTACATAACTTGTTTTGACTAGATATCTACCTCTTGATTAGAAGCGATTACGATATTGTCCTCAGTTTTAACAGCTTCGCTTTCAGTTGCAGAATCAGTAGCAGAATCTTGATGAACATGTTTCTTAGTTTTCTCTTCTTTTTCTATTTCAACCTCATTGATGAAACCCAAGATCTTGTTTAGTTCAGAAATTTTTTCTTGTTGCTTCTTCACCAATTCTTCTAGAGAAATTTTCTTAACTTTTAGAATTTGAAATCTCTCTCTTATTTTTTCCATTTTTTTTTTGTTTTGTTTATTGCATTTAGTTCACAATGCTTCTTGTAGGACTTTTCTTGCTACCATTCAAGGTCATTCTTCTCCTTCAACAATCCCTTGTTCTTTTCTTGCAATTCATTATTTTCTTATTTCCATTTTTTTTCTT
>V300016263_L3_WHPEAkcfEAAARAA-541_1_paired_trimmed_paired_merged_contig_65942
ATGGTCAGAAGATCAGATGGTACCCTTCCGGATAACTGATTCCCCGACAAATCTATAGAACTTAGCTTCAGTTTCACCAAAGTTTCGGGAATCAAACCCGTGAGGTTATTTTGCGAGAGATTTAGAGAGTTCAAAGAGCTTATTTGTGATAACGTACGTGGGATATTACCAGTTAAAGAATTCGAAGCAAGATTCACGTCCACCAACTTA
>V300016263_L3_WHPEAkcfEAAARAA-541_1_paired_trimmed_paired_merged_contig_65943
ACAGTGGTCCATCTTCAAGCACTGTTACACAGGACCATCATATCTTCTGTTGTGCATTCAATGCTAATGGAACAGTCTTTGTCACCGGTAGCTCGGACACTCTTGCAAGGGTGTGGACTGCTTCTAAGCCAGGCTCAGATGAGTCAGACCAACCAAATCATGAGATTGATGTGTTATCTGGCCATGAGAATGATGTCAATTACGTACAATTTAGTGGTTGTGCTGTAGTATCTAGATTTTTGGCAGCTGACACCTCAAAGGAAGAGAACGCTCCCAAATTTAAAAATTCGTGGTTCAATCATGACAATATAGTCACTTGTTCTCGCGATGGGAGTGCAATTATCTGGATTCCCAGATCACGAAGATCACATGGAAAAGCTGGTCGTTGGACGCGGGCATATCATTTGAAAGTTCCACCTCCACCAATGCCCCCTCAGCCTCCACGAGGAGGCCCTCGCCAGAGGATTCTTCCAACTCCTCGTGGTGTTAATATGATTACCTGGAGTCTTGACAATCGCTTTGTCCTTGCTGCTATCATGGATTGCAGAATATGTGTGTGGAATGCTTCTGATGGTAGCTTGGTGCATTCACTGACAGGTCATACTGAATCTACATATGTGCTGGATGTTCATCCTTTCAACCCCAGGATAGCAATGAGTGCTGGCTATGA
>V300016263_L3_WHPEAkcfEAAARAA-541_1_paired_trimmed_paired_merged_contig_65944
GGATTTGAACTTAAACTTCCTTGCTCCCCTCCAGTAGAATAATCTTCAGCAATATCAGCACCCTCATTCCCACTTTCTTCACTGCACTCTGGATCAATAGAGGGATTTGAACTTAAACTTCCTTGCTCCCCTCCAGTAGAATAATCTTCAGCAATATGGTACTCTGAATCCGTATCATCACTACGTAATTCAGTTTCTGGTTCCCAATCCATGGCATCTAAAAACTCTGGCAGAGGTTCAGCCAACATATCCAAGTCTGCCAAAGGCAAAATTTGGTAATCTGGATCTAGACTGAAGTCAGGCCCAACAGCAAGTTTTAAAGAGGAAGGACGCCACTCAGCACCCAGAGCTCCTAACCGCCTCTTCTGGTATGCACTCTGGTAGGGTTCTTCATACGGTATCATGCCTGAATCACAAAGTAGATCTTGCATATTCCGCCGGTATGCTGGAAGCTGAGTTTCCTGGTCAAGAACATTTCCAAAGCTATCATGAACGAGTGGGCGATAATCACCAAGAAAAAACTGATCATATTTTGCATCATTTTGGGACTCCCCTTGGCCACTGTCCAATATGTACAATTGGCCAACATCATCAGAGAGGACAATTGATGTTCCATCCGGCGAGAACTTTCCATCTACCAATTTGTAGTGGGAAGTTTCAAATATCCGAATAGGTATGCCTTCCCATATATCCCAGACAATTGTTTTTCCGTCATAGCCAGCACTCATTGCTATC
>V300016263_L3_WHPEAkcfEAAARAA-541_1_paired_trimmed_paired_merged_contig_65945
CAACTAGTCATTTATTTGCCATGCTCAACATGACAATTTACATGATAACATAACACGCTACGGTGATACAAGACTTTGAGTACCGCAGTGTTATTATTTTTCAGATCGAGGCAAAGACTAAAGAGAGGCATTATGCCATATAATATAGTTCATTACCTCTTCGATCGCTAGAAAAGAAGAAAATATTTCTCAGATTTTACAAGTAGGAACATAAAATTATCTCCAAGAAGCAACAAATCGATGAAGTTATAAAAGCTTACGCTGCAGAAGTGCCATTGACCTTGACAATCATTGTTAGGTTTTAACCTGTCATTCCTCAACCAATCTGTTATCCAACCAACCCATGTGACGAAAAACCCTGCCTGACGCACAGCTCTGATCAAACGGGGGATCTGTGCCCCCATCCTGGTAATTATTGTCCGTCTACCAGGTTTGTTATGAGGGTTACGAACTTCACACAATTTGACAAGCTCTGTTGGGTCCATTGGATTGTCTCCAGTAGCCCCAACAGCACTAAGGAAACCAATAGCTTCATCTACTCTCTCTGCAAATTCCATGTACCTATCCTCGGCCAGGTAAAATTTACTCAGCAGAATAAACCTCGTCAATGTGTATGCTTATTACTCAAGTATTTTTTCACACCAACAATTTCTACCAGGGCACGAGA
>V300016263_L3_WHPEAkcfEAAARAA-541_1_paired_trimmed_paired_merged_contig_65946
AGGAGGTTGATAACTCATTGTCTCAATTAAGCTATATCCGTTCAACGCTATTCGTGTCCGAAGTTGCATACATAGATTTCTTGGACAGGGTACATGTGGCTGAGATCAAATTACGCTCAAAAGATTTGTGGGACGTTCCACATCCGTGGCTCAATCTTCTCATACCAAAAAGCAAAATTCACACTTTTGCTAAAGAGGTTTTTGGGAATATCCTTACAGAAACAAGCAACGGCCCTGTCCTCATCTACCCAGCTAATAGATCAAGGT
>V300016263_L3_WHPEAkcfEAAARAA-541_1_paired_trimmed_paired_merged_contig_65947
GGCAATGCTTCTGGAATGGAGCGGATATCAACGATATGTGACTGCAAAGAAACCCCAGTTCAAGCAAGATGTAATAACGTACAAACATCCCAGGAGCAACAAATGGGAATAAGATTGGTATCAGTAAAGAAATTATAACAAAGGCAAAATTACTGTAACTGAGAATGACCAACCCTCTAATTATAATTCAAAATACACAAATTTTTTGGACTTGGTAGATAATAATGTTTCCAACTAAAAGGGTGCTTTGGCTCATTTTTAACAAGCCCGACCGGCATGATGGGGACATGCAAACATGGGGACACCCCTGCCTAAGAGGCAATTTGTACACTATAGTGTGTATGTGTTTGTGTGCGCACGTGTGCGTGTGGATGTACATAGTGTTTTAAAAAACTAGCCTCGGGGCGCGGTTAGGCGCCCTTGGAGGCGGGGTTGCTGGGTTTTCGCCTCTGTTTTGTGATGGTAGGCGTAAGGCGGCGTCGGGGCGCACCTAGGCGGCTGAGGCACGCCCAGGCTTTCAGTTGGGCCTTTTTTCCCTTCCAATTCCAGGTCTATTTCTGTCGTTCCTCTGTTTCTGCCATTCCTCTGTGTGCCGTTCTAGTTTCAAGGAAGAAGAAAGAAGAAAGTTTCTCTCTCCAAATCCTA
>V300016263_L3_WHPEAkcfEAAARAA-541_1_paired_trimmed_paired_merged_contig_65948
CTTTCAAAATCAAATGAACCTCATGTTTTAGAAAAAGAAGACGAAGATGTTTGTCCCATTTGTCTCGAAGGTGCTTTACCATCAATAGCTCAGGGAACTAATTTTTTTGTTGTATGATTATTTTTCTTCTCGATTATGGGAAACTAAGAGACACCATTTTTGCATCGCTTTTCTATTTTGAACTGTAGATAGCTAATGATTAATCTTGTTTCTCCACTTGTAGAGTTTGAAACAGAGAATCCAAAGTTTATCACAAAAT
>V300016263_L3_WHPEAkcfEAAARAA-541_1_paired_trimmed_paired_merged_contig_65949
ACTTCATAAAATGGCAATCCCCATCCACCGTGTCTTGAGAAATAGTCATTGTCCAACGATACAGCAAGGGCAACAGTTACAGCTCTCTCTAACAGAGTCAGTGGTCGAATGACTTCCAACTCGTTAATCAATCTAGCAGAACCAGTAATGGAGCTGGCATCAGAACTCCCAAACCGAATCACATATTGCCCCGCATCAGTGAAAATATCATTAAGCTTTTTCGGTCTTCAATCCAACTAAATATCCCCAAGGGCATGTGTAGACCCTCCAATCCAGATGGCCGGCACAAACAACCGGAGGA
>V300016263_L3_WHPEAkcfEAAARAA-541_1_paired_trimmed_paired_merged_contig_65950
AGACAAAGAGATTGGGTTTGGTGGCCGGGTGGATTTTTTATGGGGACGAGACAGAGATCGGAAGAGAAATGTGGTGGTGGCTGATGATGGTGATGAGTTGAGGACATAGTGTGGTTCCCGTCGGTTATGATGGATGTTGGGTTCTGTTTTTAAATTATTTATTTTTGGATTAACGATAGGTTTTAAATGTGGTGAGAATGCCAACGTAATTACGGTTGGTATGACGAATCGAAGCGGTTGGTATGATGAATCGAAGCGGTTGGTATGACGAATCGGAGCTTTGTGATGTTTTGGTTATGGTTTCAGTAGGTGCAGATAGCCTGCCCAAAACGAAATTTCGTAAGGGTTCCATTCCACTTACGAATTGCATTATACCCTTGCAATCCCATGTACAGGTTATAAATAACATGAACATCAAACTCCAACACAGAGAGGTGTTTCGTAG
>V300016263_L3_WHPEAkcfEAAARAA-541_1_paired_trimmed_paired_merged_contig_65951
CAGAATCCCAAGAACCCTACAACGAAACCGAGCACAACGGATAACCCAATCCATAGACTTTGATCCTCGTCGTCGTCCAAATCCTGGCTGTTCTTATTCTCTCCATCATTCCCATTACTTGACAAGCACTTCGGAAGTGGAGGGCCGCAAAGTTTTGGATTCCCTTCGAATGCAGAGGCGTTGAAGCTTTGTAGCTGCGTGCCGGTCGGTATTGATCCTTCAAGACTATTGTACGAGACATTGAAAGAATTCAAGAAACTAAGGCTTGCCAATGACAATGGGATCTTTCCGGAAAAATGGTTCATGGAAAGGTCTAATTCCTCCAAGTTCTTGAGGTTGGATATTTGCTCTGGGATTTCGCCCAAAAAGTTGTTCATGTTAAGATCCAGCGTTTGTAGCAGCTGCAGCTGGCCTATCTCAATGGGAATTCTCCCACTAATGCTGTTGTTCCTCATGTCGATCACGCGAGGAAAGTAAGACAACTTGTACTGCAGAAATGTTCTGTTGGTTGAGGTGTAGATAGGCAGTTCGAGAACATCATCGTCTGCTTGAGGAGAAGTTTCTTCGGATAACAACATGGGAAGTGTACAGAGTTCCCTTGGAAATTCACCCGAAATTCGATTGGCTCCCAATCCTAAAACAAAGAGCCTTGGAAGAGCCCCCAACCAACGAGGAATCGATCCAGTGATTCTGTTAAAATTCAGAATCAAGACCCCTAGCTTCTTGAGCTTCAAAAACCATTGAGGTATTTCACCGTTGAGCTGACAGTTACTCAAATCTAGCATTTGAAGATTTTGGAACCCGTCGAAATTAGCCATTGCTTCATCACTTGGAATTTTCTCTCCATAAAATGTTGTCGAAAGGATGAGTACCTTGAGACTTTTGCAGCGCATTAGTATCTTCATTGCCCCCGTGATGTTTGTCAATCGGCTGTAGCTGAGGGAGAGGAAGGACAAGGATTCGAGTGTAAGAATCTCGGGTTGTATCTGTCCCTCTAGATTGTTTTTGCTCACTCGAATTGCTTTCAGGGACTTGCATGAGTAAAGGCTTGTTGGCAAGAAACCGGTGAAGTTGTTATGGCCAAGATCAAGTATTGTTAGTTTAGCAAGATTGGAGAAATTAAGGGTTGAGATGTTTCCTTCAAAAAGGTTGATTCCGAGATTCAGTTTGATAAGGTTTGTGCAGTTCAGCAAAGATGGGGGCAGAGAGCCTTTTAGACTGTTAAATTGAAGGAAGATGTGTTGTAATTTGGACAGCTTACCGATGTTTACAGGGAGAAAACCGCTCAATCCATTGGACTGGAGGTCAAGGAATGCAAGGTTGGTGAGGTTGACAATTCTTTCGCTTATGGCACCCTGTAGCGAATTGCGAGGCAACGCAATTTCTTTAAGTGTGGTAGCATTGTAGATGTCATCTGGAAGTAGTCCCGAGAGGTTGTTGTAACCAGCTCGAAACACCTGTAGTTTGGAACACGCGCCTAGTCCGCGAGAAATATTGCCACTGAATTCATTGAGGGAGAAATCGAATAGTCTAATCGAGGGAGACAAATGAAGACAAATAGAGGACGGGATGGACCCCGAGAAGATGTTGTTCGTGACGTTGAAACTAGTCATATTCGAAGCATGTCCAAAGAATAAGGATGGAATTTCTCCATGGAAGTGATTGCTGGACAAATCAACAATCTGTACAATACTTGGAAGCTGAGAAAGTGAGAGCCCTCCAGAGAGAAGGTTATAGCTCAAATCGAGGATCTCAATTCGATTCAAGGACAAGAAGAATCCAGCTTCGAGTGAACCATAAAGTGAGTTGTGGGAGAGATTGAGGTGTGTGAGATGCGTGAGATTTCCAAGTGATGAGGGAGAAATAATACCCCCATTGAGGCCTTTGGATGGTAACTGCAATCGTGTGATCCAACGGTCCTGATTACAAGTGATGCCTTCCCACTGGCAACAATCAACTGAA
>V300016263_L3_WHPEAkcfEAAARAA-541_1_paired_trimmed_paired_merged_contig_65952
AAGCCCTAGCTCGCACAGGGTCCCGCCAAAATGTGGTCTCCTCTCAAGTCTTTAACATTTCTGCCCAGATTCCAAAGATCCACCGTGAAATCCTTAGGTTAAGGCGCGAGACGACGGCGTTTCGATACTCGCCGTCAATCCAGCAAGCTATGACACTCTCCAGTGCCTTCAACGCATTCAAGTCCTCCAAATCCATCTTCTGGAAATCCACCGGTAGGCTTCAGCGGACCTTAGCGGGATGCATAGAGCGGAAAGGGAAGAGCTTGCACAGCGGCAAGGTCTCTGCCGTGAAATTGTGGCCGGATCACGCCGGCAAAGGGAGATACTTTGTGTGCGGGTCAAATGCGATTCGAGCTTCGATTGAGTTTGCCGAGGAATCGCCTCTCTGCACCACTCTCTGTAAAGATGGGCTCAAAATTCGGACAGTTGAGCATTTGCTTTCGGCTTTGGAAGCTATGGAGGTTGATAATTGCCGGATAGAGATCAAGAACCCGGACCCCGAAGATATCGATGTTGAGGTTCCTATTTTTGATGGGTCAGCAAGAGAATGGGCGGAGGCTATAAAACAAGTTGGTCTAAAAGAGGCAACAGATGAGCAAGGCAACTGTTGTGAAAAGATGGCGGCACATATGAACGAACCAGTTCATGTCTGGAGGAATAATTCTTTTGTAGCTGCTTTCCCATCACCAGAAATCCGTATCACTTACGGTATTGACTTTCCGCAGGTGGATGCTATTGGCTGCCAATGGTTTTCTGTTACCTCCTTAGATAACTCTTTCTATTCCAAGCAGATTGCTTTGTCAAGAACCTTTTGCATTTACGAGGAGGTGGAGCAAATGCGCAAGGCAGGACTCATAAAAGGTGGTGGGTTAGAAAACGCAATTGTTTGCAGTGCTAGTAAAGGTTGGTTGAACCCACCGCTGCGTTTTCCAGATGAACCTTGTCGACACAAGGTCTTAGATCTTATCGGCGACCTTTCCCTTTTCGCAAGGTTTGGAAGCCAAGGGCTTCCAGTGGCACATATAGTGGCATACAAGG
>V300016263_L3_WHPEAkcfEAAARAA-541_1_paired_trimmed_paired_merged_contig_65953
CTGCAAATTTTCCTCAAGAATTTTGAATGACATGCAGTCCAGTCCAGCATCTTTCCAAGGAAAGCATTGCTTAGCCAGAATATATAGTGAATTTCCCTGTGTATTATGTATATCATCGGAACATATTTAAAAAAAGCCGCAACACGATTAGAAAACATGCCGTATAACATTTCTTTTGACAACAAGAAGTACATAGATTCGTTGTAAAGCCATCACTCACCACCATCCAATGCATGAATGTTCTACTTTTTCAGATCAACAGCAAGAACATACCTTGGTCAATCTATTGTGCAGGCACAACAGCTTTATCTTTATATTGGTCGGCCTGGAAAGGTTGCAAGGAACCCCACGATCTTCCGACTTTCACTTTGACATGCAATGG
>V300016263_L3_WHPEAkcfEAAARAA-541_1_paired_trimmed_paired_merged_contig_65954
GAAGGATAAATTTCACAAAACTTTCAGCAATCAATTTGATTCCGACATGAAAAAAAAACACAATGGGTAAGCTAGAAAGAACTCATAATTAGGTAAGCCCGAGATACCGACTCACTCATGCACCAAACGAAAAGACTTGAGCAGCGAGTTATGCAACTTGAAAAACTTTGGCACAATATTTCCTCAACCCAGTGGCAATAAATCATCAGACCTCTCAACCTCTAGTTATATGAAAGCACTAAAGACCTAGAGGAAATAACATGCACAAAGGAGCATCTCAAGGTCACACAAGTAATACTAGGAGGA
>V300016263_L3_WHPEAkcfEAAARAA-541_1_paired_trimmed_paired_merged_contig_65955
AGCCACCATCGCTGTCACTGCCACCGATGCCAACGTCACTGCTGCCATCACCCTTGCCACTGTAGCCACCTCCACGGTCACTTTCTATGCCAACATCACCCCTACCACCTAGCAATCACACCCTCTGGCGGCACCACTCCTTGCTACCATCCATCACTACCTTCATCATCTCTACCTCCTATTGCCACCATTCATACCCCACCACCATCGCCACCGCACGTAACCACTGTTGCTACCAGCACCACCTCATCACAATCGCCATCCCCACCACCACCAGCACATCTTAAAACCTATGTTTTTTTGGGGCTAACAACATTGTACTCTCACTTCTCTCCCCTGTGAGAGCTTTTCTCTCCTCTCTGAGAGGCTTTCTCAATGCCGTGTGACTGATTTTCTTTCTCTCCGTTTTGTTTCGGCGCCGGCCCTAGCTTTGGCTAGGGGACCCAGTGTATTTCCTTTGTGGTTTGTGCTCTGATTTTTTCAGTTTTTTTCCTCTTCCTGGAGCCTGCACATTTTCCTTCCCCAAACATGCTGGGTCCTATTCCCGAATCTCCCATTTCCTCCATCCTCTTTGACCCATTCCCCTCCATTATCTTCCTCAGTTGGCTCCATCATCTCTCCTCATGTCCGATCAGGTACCGTCTCTACTTACCGCGTTTTGTTACAGATCTTTGGGAGGGTGTGTAGAGCTTTAGCTCGGGTGTCCACACCACCACCCTAGTTGGCCCTTGTTCGTCACTCTCGTTGCTTGCCCTTGTCAGCGATGTTGTTCGTGGGTTATTTCTACCTGCGTGCTTCATTGTTCTCATGGCGACTATTCTGGTGCTGGTCTATGGATGATGATGTGACCTCTGTCCTCACCAATTCTGGGTTTCTTGTTGGTCTGATCTCAGGTGATTGTGGAGGGTGGTCGATCGTGACGTGGTTCTCTGGCGTCGGCGTCGTCGTTTGCAGCTTCAGAAAGCCTAGTTGTGTAAGGTTTTTTGTGTGGTTTGGTTGTTTGTGCTGGGCTCCAAGGTTGGTCGTCTTCTGTGTGTTGTGGCCCTTTCTCTTTCGCTGTGTTTATTTAGTTTTGAGCTTT
>V300016263_L3_WHPEAkcfEAAARAA-541_1_paired_trimmed_paired_merged_contig_65956
ATTGAAAGCAGAATGAAATTAACCAAGTCACACACTTGTATCTCGAAAAATACAGAAACATGGAAATTCCAGGATCCAATAAATTAACAAAATTTCCCTTCAATACACGTCGCAGAATCACAGCCATCAACAAATATACGCAAACATGCAAATCGATAGAACTATTTTCAGCTTCTTCTAGTTGACGAAGCTCCTCCAATGAGCTTTTCACGAATCCATTACCAAGGGAAAACAGTTCTGGCTGTCTTTCTAACCCCGAACGCATTGTTTTACGTTGGCGAGATATCTCAAGAGTACTTCACTGGTGGAATGCTCGCAGAAGGTGCCATCCAAACCAAGGAGTCTCTTAAGTCGGAGTCTATAGCACCCGACGGAGAAAGAATCCTTACCTCAAGTTCCTTGACGTTGCGCAACGGTGAAGAGCACGTCTTTGTGAAATCTTCCGGAAAATTGAGTCAACAAATTAAAGCACAACTTGAAATACAGAAGAGCATTACAAACTGATCAAAGAGACGGCTACTTGCCTCAACATCACGAACAAAGAGGGCTACTTTATCAGAGCAAGCAAAATTATGGAGAAAATCGCTCGGGGTAGAAAAATGATTCCATGACCAGTCGATGGCGGGTTCTGAATCCCGAAGTTGGATTCTAACCTCCGAGAGATTTGGAGCTTCGACTGAAATGTTGTTCATAGACCTCAAATGACCAATAAAAGTGAAGCAGAGTTGATTTGAGACTGCAGCTTGAAACTCTAACCGTACCTTGGATATGTGCACCGATTTGAGGGACAAAGTTTTTAAAAAGGGATTTGAGGGACTTGGTCTTTCGAACTGGTAATATAAGGTTACATGCTCCAAATTCAAAGCAGCTATACTTTTCGCGTTAAGAAATGTCTGCGGGGCTAAACGATAGCGTTCAACCCCGCATTCACTTCTAAGGCCAATATCTAACTCTTTGACGCTTCTATCAAGTGCAAAATTCAAGAACCTATCCACGATATCACTGTCGTCTCTAGGTGAGCACCTCCTCATGCGAAGACTTAGTTTTTGTAAGACCTTCTCATTCTTCATTCGGAAATCTTCCAAACACTTTTCCAAGAAGCTGATGAACCTTGAATGTCCAAGTTTTTCAAGGTTGCGGTCATCAAGTTGCTCGTTGTCCTCTTTGAAATCTAACCCTGGGAAAGAAGACCATACCCTTTCCCTTTGCTTTGCGAGAATGCTCATGCGAACGGCAGATTTTGTAGGAAGGAATTGGAGGATTTGGTGGACGACATTGTCAGGTAAGTGAGGTCGGACTGTTCCGACAGCCTTGGCATTTTGGCCATCATGATCAATATCTTGCTCTGTTGTATCATCCTGTTTTCTGAGCTTTTTATTTGTGTTTTGACATTCTGGGATGTTGCTAAATGGCTTCCCTTCAGTATCCATAATGCAGAAATGAGCAGGATTTGTGAAGGGTACAAGAATATATATTGAATCTGAAGACCTTCACATGGCCATATGTGTGCAGTCGCGGCTGATTGAACGGTTTTAGGGCAGGGCTGTCAAGAGGATAGGACTAGAAAGAGTAAAGAGCTCATGGGGAGTATATTGAGTGTTGATTTAACTTCGCGGAAAGTGATTTCGCACACGGTTTTTTCCTTTGCACACCCTATTTATTTTTGTTCCTCAATTATTGTATGAATTATTAAATTTAAAGGCCCATAATAACTCAGCTCAAAGC
>V300016263_L3_WHPEAkcfEAAARAA-541_1_paired_trimmed_paired_merged_contig_65957
AAAAAAAAAATTCAATAACTTATTCGAACATATAAGCAGAAGATCAACCATGAGCTGAACTCAGAAATAGAGGGCTTCAAATGTAAACAAGTTTTTTTGCAGAAATATATATTAAAGAAGAAATAAAATTCAACCACAGAAGTAGAGGTAATTGATAAATTCGATTCCACTGCTGAAGAGAATAAAAACTTTTAAGTGGGGCAATAATATATATGATGGAACAGAACAGAATATAGAAAGCAGATTTGTTGCAGAACATAGAAAAGCAA
>V300016263_L3_WHPEAkcfEAAARAA-541_1_paired_trimmed_paired_merged_contig_65958
GGGGTTGTCCTAAGGCCATGCGAATGACTGAGATTAAGAATTTTCAGCCTCGGAAGAAACCTGATCCCATTCCAAACATGTTGTAGGCTACTATTTCGCATGTCAAGAACAACCAGGTTTTCCAAATAAAAATTTTCTGGTACTGATTTTAAGTGGAATCCTCTCCAAGATAAACATATTAAACTTTTTGGAAATTCTTCGTAGCTTCCCCTGACGTTGACGTTGTTGAGCATGAGAATTTCAAGATTGTGCATCCTTCTAAACGCCTCAGGTTTGAAATCTATCTCATTTGATGCAGAAGCTGAGT
>V300016263_L3_WHPEAkcfEAAARAA-541_1_paired_trimmed_paired_merged_contig_65959
AAAATTAAGTGGTACGGAAAATATTAAGGGCCTCATGCTCAACCTTGCTAGCAAAAGAACGTTTGTTGGATGTCATAAAAAACGATGCCACGATGAAGATTATGATGGAAATTGTTCAAGACGACGTCGGCTTGGTTTCTGCACTTGGAAGCCAATTAGCTTTTCATCCACAAACTCAGCTTCTGCATCAAATGAGACAGATTTCGAAGCTGAGGCGTTTAGAAGGATGCACAATCTTGAACTTCTCATGCTCAACAACGTCAACGTCAGGGGAAGCTAC
>V300016263_L3_WHPEAkcfEAAARAA-541_1_paired_trimmed_paired_merged_contig_65960
TTACGAATCCAACTACCATAAGCCTTTTCTTTAATGTTCTTGGATTAGATTTAAAGTCCCTTGTAACGCAGAAATTTCGATCAAACATGCTCTGCAGAATGCACCAATTTAAGGTCCACTCGAGGGTTTTTGTCAGTATTAATCGTCCTTGCTTTCCATCAGAGCCAAACTTTACAATTGGACCAGCACCTGGAACCCACTGTGAAATTGGGAAAGCAAGCACCCCCTTGTTAAGCATTCCAATCAAGTAGTTCTCCTTCCGCATCAATCGCATAACCACATCATGAGCAGAAAGATCTTTGACCACACAGAGCCGCTGTGATCTTTGTAGCTGAACAACCTTTTCAAGAATTGATGCCCATGGCATGGTCTGAATTTCATTGTCTGTGACATGGAGACTGTTGTGATAGAAGTGACGGACTGCCAAAGTATCCCTTAACTGAGAGAAAAACCGCAAAAAACAGAAGACCAAATAAATGGAAAATATGCCCAAATATCCAACAATGATGGCTTTGGAAAGAGTTAGAGGCGTTAATGGGTGCTGATGAAGGGCTTCCTTAG
>V300016263_L3_WHPEAkcfEAAARAA-541_1_paired_trimmed_paired_merged_contig_65961
TCATGGCTACTGCTTACCTGAAACAGTAAGTACATTCCACTGCAACTTTTATTAACTGGCAGTGATTTGTCTTTGTTGTCATTGTTGTTATTGTGTTTGGAGTTTCTTTTCTCGTTTTCATGAACTTTGTCGCATCTTATATTCATCAGCACATTGCCATGATATTATCTCGGAGATTTATTTTCATTTTGTTTTCTGATATTGTAATACTAATTTCTTGTGTATTGTCTTGTTCCCGCAGTTTGAAGACATTACATTTGAC
>V300016263_L3_WHPEAkcfEAAARAA-541_1_paired_trimmed_paired_merged_contig_65962
GAACATGGCGCCAAGGAGGCAGTACACCAAAAGTACTTCCTTCAAGAATGGAAGCTCGTCAAGTCCATCTTAGACGACATTGTTTCCAATGGGCGGGTCTCCGATCCCTCCGCTCCCCGCAAGATCCGATCCATTATGGACAAGTATCAAGAACAGGGCCAGCTAGTTGAACCGTACCTGGAGAGCATTGTTACCCCACTCATGTTTATTGTCCGCTCTAAAA
>V300016263_L3_WHPEAkcfEAAARAA-541_1_paired_trimmed_paired_merged_contig_65963
ATTTTTCATTCGTTTTAGGAACATGAGGTACAGAAGCCATCTGATTCAATCTTCTCCCTACTTCACCATCAAGAGAAAATTCATCTGTTATTTCCAGTGAATGCAAAAAGTCTTCCCCATTAATTGAGCATTCTCCTTCGCAGTGATCACTTGCTACCTCGTTTCCATTTCTCCTTGGATCATCCACCCCATGTTGATTATGTCTATAATCATCGGTGTCCATATTTGTGCCGAAATCATTTACTGCATCCTG
>V300016263_L3_WHPEAkcfEAAARAA-541_1_paired_trimmed_paired_merged_contig_65964
GGTGATATTGAGAGTTGATGAAGTAGGTGTTGAAGGAGGAGGGGATGGAGAAGGTGAAGGTACTGATGGAGTATGAAATTGGTGAATTTAAGTCTGAAGGCACTATTACCTTGCTAATTTGCACCACTGATTATATAATAATTTTCATCAGGAGCAATATGTCGAACTACTGCTGCTTTGTCAGAATGAGCAGTTGAAACAATCGAGTTTATTTAATTATGATTTTCCTTATTAATTTGGCCATGAAAATTGTGAATTATTTTCTAAATATTATATGCTTTAATTCATAAGTTGAGCAGTTTGTGTTACCCCTGTTAGTCATTTTCATGCTCATTATTTAATTGCGGACATTACACTAAACGTGTTCAATCGGTTTCATAATTTCTGATAA
>V300016263_L3_WHPEAkcfEAAARAA-541_1_paired_trimmed_paired_merged_contig_65965
GCTAAGCTTTATATGTAAGCATATACACTGATGGAAAAGGAATAACAATGTGGGAAATGGATCAAAAGTTACGGCTCCATGGAATAGTCATAATGTAGCTATGGTGCGTATCAAGGAGGTGGTGGCATGTGAGATTGCCATGGCACATATGTTAAGAAAAAGGGCTTGGAAAATTCAAGGGTCAACTACACTAAGAAGACAGAAAAGAATCCCAAGTTGATCAGAAATCTCAAATACGGATACTTTGGCTCTTTACAAAATTCCAGGCTTGGTTAAGTTGCAAAAGTCCATAAAATTCGTTCTAGTGGAAGAAGGCTGAACTAGATCTCTGATGCTCGTAACGAGATCATTTTACAGGTTCTCTCTCTCTCTTTCTCCACCAACGGCACTATTTGTACCTCCAGGCCTGTGGCAGTAGACGTAGTGGCATCCTATGAAAATCGTCCTTCGCTGGGTATGGGTTCAATTTGGAAGGCTGTGATGAAGGTGAGTTTATTGTGGATTTGGACCCTAGTTTGGTGTGAAGAAAACAGTTGCCTTCCAATGATGAGGCAAAAATGAAGTCGAAGAGAGAGTGCTCAGTGACAGTGAGGCAGGAGGACCAAGCGATGGGCTTATCTAATGAGGATCGCCCTCCCAAAAGATTGAGGTCCGATTCGAGTACTGAAATGAGCACAGGTGAGCGTCTGAAAGGGTTGTGTGTAATATTGCATTTGTCTTTTAAAATTACAGAGCTGCTGCTGGGAAACTGATACAATAATCCTCATTTTGGTTTCCCATCAAGTAGCGTTTCTGATGGTATTTGCCATGTCTATATATGTCCATCCAACAACATGTGTAACTGAACATTTTGCAGCTGATAAATGAAATGTTGCTAACAGTATTGAGCTCGTTTGGATGTGCTTTTAAAATGACTGAAAGCACTTTTAGAAAACATGTTTTTGGGTTCCAAAAGCACTTAAAAGTGCTTTCTGGAAGAAGCACGAGTTATGTGCTTCTTCCAGGAAGCACTTTAAGTGTTTTTTTTAGGATTTACTTGCATCTTTACTAAAGAATGGTTTTAAAAATATTTTCACCAAAAACG
>V300016263_L3_WHPEAkcfEAAARAA-541_1_paired_trimmed_paired_merged_contig_65966
TTTATGATATCTTTGGTGGGTTTTATCCATTTTACGTAAAGATGTGTTCTTTTGTGTTGATCATGTGCAAGTTTTTTTGGGTTTTGGAATTATTAGTAGTGGGAATTTACTTAAACTTTTCTAAATTAACTGATTTGGCTATAGATTAGAGTGGTTTTAGAATTGCATCAATGTAACTAGTATGTGATTTTAGAATTTCGACATGGATTTTGCTTTACTGCTTGTGCATAAGTGGGCTGCAAGTTTTTTGTTTACTGTTTTTCTTCAACAGGAGGAAGTTTATGGGTACTTTTGCTTCTGGGTAATATCGATATTGAATGAAAGGTGGGATTTTTTCTTTTCTTTTTTTCCCTTTTATGAATGGAATGTGGCAGGTCTGTATCAGGGAGGTGTCTGGA
>V300016263_L3_WHPEAkcfEAAARAA-541_1_paired_trimmed_paired_merged_contig_65967
TTATTACTGAAATATCATTATTCTTTGAAAAGAACGAAATACACCTTAAATTGGTACAACCTCCACTTTATTAATATATAAAAGTTACACAATAATATCGACTTTCGTTAATATTTTGTAGGGTACCTCCGATCCCAGGCACAAATGCATACCAACATCATCACAAATGACCACAAAAGAAAATGAATCAATTAAGGGCACTTGTCCTTGCCCTTGGAGTTTTTGAGGTCCCTATAGCAAGGGCACTCGTCCTTGTTCCCATAAGTCCCCGATGGAACGCAGTGACATTTCTCACAACAGATTCCACAGTACTTCAAGCACCTTTCCTTGTATCCAGCTTTTGAACATCTCACCCCACACTTCGAGTCACAAAATGGAGAACCAGCCATTGATGCCTCAAAGAAAGAGGAGCTGAGGACAAGGCAAACAAGCATGAAGGTTGCAAAGACGAGCTTCATTTTGGCCAAGAAGAAGATGAGAGGTTGAAGATGGAAAGATTAGAAATCTGGCGGGCATGAAATTCTTTAAGTGAG
>V300016263_L3_WHPEAkcfEAAARAA-541_1_paired_trimmed_paired_merged_contig_65968
GTTGTCTTTTATGCGCAACAGGTTCTGAGGCAATGTTTGCGGATCTTTGCTATTTTTCTGTACGATCAGTCCAGCTTACATTCGTTTTTCTTGTTTTGCCCTGCCTTATGTTGGGTTATTTGGGTCAAGCCGCCTACCTTATGGAGAACCAAGATGGGGCTGAGCAAGCTTTCTTTTCTTCAATCCCAAGTGGTGTTTTCTGGCCTATGTTGTTCATTGCTAATGTTGCTGCATTGATTGCTAGTCGTGCAATGACAACGGCCACCTTTTCATGCATAAAACAATCAATGGCACTTGGTTGTTTCCCTCGCCTAAAAATCATACATACCTCCCGGAAGTTCATGGGGCAAATTTATATCCCTGTCATAAATTGGTTTCTGCTGGTGGTTTC
>V300016263_L3_WHPEAkcfEAAARAA-541_1_paired_trimmed_paired_merged_contig_65969
TCACCTACTGCTTCTGCAATCGTCTGCAAAAAAAAAATTACCTCATCAATCCACAACCTCTACCAAAACCTTCTTACATTCTTGGAATATGAAATGACATGGGCAACCCAATCCAACAAGGTATTTCGCTTTGCAAGAGTCGAAGGAATGTATATCGTGCACAGCTTAACCCTTGGTATAAATTGTAGCATATGAAATGACATGAATCTCCTTAAATGGTGGAAATAGAAATATTAACATTAATACCTTATTGTGTACTCTTGGAGAATCATTACCAAACCATGTGTCTTGAGACTCACTTTGGCAATGAGCAAAGCATGAATTGAGGAAAATCCCTCCTCTTCTGGAATACTTGTAGAACAATCATATCGTGCCTGAATTCTGACGATTAAGAGAAAAAGAGCGATGATTCAGCTACCGCACAGTCCGTGATCGCGCTTTGGTTAAAGAAAATGATGCAACTTGAAGGGGGGGAAAAAAGGAAAGAACTGAAGAAGAACCTTGCAATGTATTTAGCTGGTCAGG
>V300016263_L3_WHPEAkcfEAAARAA-541_1_paired_trimmed_paired_merged_contig_65970
TGTAGGTGCTGATCTTGCAAACATCGTCAATGAAGCTGCTTTACTTGCTGCTCGTAGGGGTGGTGAAACTGTGGCCAGAGAAGATGTAATGGAAGCAATTGAAAGAGCAAAATTTGGAATTAATGATAAGCAACTTAGGCCGAGTACAATAAGCAAGGAGCTTGGGAAAATGTTCCCGTGGATGCCTTCTCTGATGGGAAAGAACACAAGGCAAGACGGAGTGCAAGGGCCTCTAGGATATCAAACTCTGAGCTGAGTATGTCCATACGTTCTAGTGGTAGTGATATGAATGATACAATACAAATTTTTGACGAGTTAGCAATTTTGATTTATATTTGTTATTATCATCTAATATATAAAGTCAATTAATTTGAAATGGTTAGTTTTTGGTATCCCACATATGAAAGCTGAACTTACCATCTATATCCGTCCTCTAAACTTTGTTCCGTCGTGATCTGGGGAGTTCAGTGTCATCTATGTCCATATGGGTGAAAGTTCATAGCTATAGTCATGTCTTGTCTATAGAAGCTCAAGTTCGTATACAGGAAAAATAGAGCACAGGAGCAAATATCAATTTTAGGTTGACATCAATCGATATTGGTAGAAATGTCCAGATTTGTAGTTCATGGAAAATCGTCAACTTAAAAGATGTTCGACAGCAGTTCATACTGAATCAAATCCTCATCCACGCATATCTATTCCAACTTCAGTGGTCACACCGAAGGCGGAATAAGTAATAGTAACACTAACTTGTCCACATTTTCTTGGTTCCGTTATCTTCATATTTTCGAGAATCATCAGCTGTCTTGATTTTGCAATTTTACATCTTCTGTTCCTTGTACAAGGTCCCATTATTAAATTGCTCTTGTTTTTTAGTGATGATATTAGATTCTGTGAGACTGTAAAGATACT
>V300016263_L3_WHPEAkcfEAAARAA-541_1_paired_trimmed_paired_merged_contig_65971
CGCCCGCAGGTTCGTAGATTGATCAATTTGGTTGAGTTTTATGTTGTTTTAGGGTTTTGGTTTGTTGAATTTCTATGATTTTTTATTTTCCTGATGTAAAATTTTGTATTGTGTTTCAGTAGATTTTGAAATTGTAGAGAGACTAATTGGAGCAATACCGAGAAATTTAAACAATTTATTTGTTAATCAGATAATCAAATAAATGAGGTTTTTGTTTCCCCAATTTTTTATGGCTGTGTAGTTACTTGT
>V300016263_L3_WHPEAkcfEAAARAA-541_1_paired_trimmed_paired_merged_contig_65972
CGCCCGCAGGTTCGTAGATTGATCCAGTTTTGGTGAATTTGGTTTTGTTTTAGGGTTTTGGTTTGTTGAATTTCTATGATTTTTTATTTTCCTGATGTAAAATTTTGTATTGTGTTTTAGTAGATTTTGAAATTGTAGAGAGACTAATTGGAGCAATACCGAGAAATTTAAACAATTTATTTGTTAATCAGATAATCAAATAAATGATGTTTTTGTTTCCCCAAATTTTTATGGCTGTGTAGTTACTTGT
>V300016263_L3_WHPEAkcfEAAARAA-541_1_paired_trimmed_paired_merged_contig_65973
CCAATATAATGACAAACATCTACACTTCAATGATGAAAACAACAATTATGTTCAGTCTTGTGAGTGTCTAAAAATGATTTGCATCACTGCCACAACAAAAAACGCACATTAAAGAAAACAGAGAAATATCTAAAATCATATAACTTGGTATTCAAGCGTTGCAACTTGCAAGTCATAGTTGCAGCCCTGGGATGCCAAACCACAACAGTATCCTTCGTGGCCGGTCTAGGAACCTCGCCTGCCATGCAGGCTCGTCATTTTCATAAACAAAACCACTCTTCATGTACAACTTTTTTGCAGGTTCATTATCAACAGCAACATGAACATAAAGATCACTTATGCC
>V300016263_L3_WHPEAkcfEAAARAA-541_1_paired_trimmed_paired_merged_contig_65974
CTTTTTCAGGGATCAAAGGTTTTGAATGCTGTTACGCAGAGAATGCAGAAAGGATACAGATAACAAATCAAATTTTCTAGTTCGAGCGATGTTTTTTCGCATGTCGGAGATTACCACTAACATTCTAATGAAATGTTTAAGGTTAGACGACCTAATCCTAATACAAACCAAACCATAATAAGTTCAGCCCAAAGCTGAACCCTGATAGCTCACAAGCCACAAAACAACCACAAGGCAAACATTCCCTAGTTTGCTTGGTTCAACTAAATCCTCTCACAAACCATCACACACATTTACACAAAGCAAACAACGCCGTAAGCACGAAACCTAAAATCCACGGAGAAAGCACCGGAAAATTGGAACGTTGGTCAGATTGATCCACTGGACGCCACAAACGGAGTAGGTGAAGCCGAAACATGCTCTATGAATTTGGTCTCCACCTCCATTTCATCCGTGTTTACACAGGCTGTTGAAGAGCTCTCTGCGTCTATGTCCTGTTCTTCCTCAGATATCATACATTTTCTTGAGACCTCGTCCCCTTCGCTTGAGCTAATACCCGAATTCACATCATTGCCATCAGAAAATGATGTGCTGGATTCTGCGTTGAAGCCCGAGCAACTTTGAGGACTCTGACACTCCCCATCCAGCTCACCTGTTGGTTGATCGAACATTACCAAACTACTTGTGACAGTTTTAATCTCATCCAGTTGTCTCAAAAAGCATTCTTCTATCTCACTTAGTGACCGAGTTTCATCTCCATTTTCGCTTCTGCGGCTGTTGTGGGTGTTTTCATCACAATCTGATGTTGGTCCACTCAACTCAGAGCTACTTTCCATCTCTTGCTGGCTATCGAAGTCTCCATCCGTTAGATGATCAGACGAACGAGATGACATTGGCGAATAGGATCCAGTATCGGTCTCTTCACGCTCTCTTAGCGTTTTCATGATCAGGGTCTTAAGCAAATTCATAACTTGAACAGCATGCATCAAAGCCGTCAGAGGATCCGACATCTGAGTCATGTTTGGAGAGAAAACCATGGCGATGTTTCGAGGGTTCATTTTGTTGAACTCTTCTTCTTCGACAACATCAGCCATCAGATCAACAGCCCAATTGAGCAATGCAGCCTCAGTTGGCTTCAGCTGCTTCACAAGCTCGACATAATCCTCTTCTGTTTCGCATTGAAGAACTTGTTCGGGGGACAGTCCATCTAGCACCCCGGAAGGAAGCTCTCGAAACCAGGCCTTAATCAGACCTGACAAGCAATGAACATCAACATCATCCGGCACCATGCCCCGGTTCAGTTGGCTTCTCACAATCTCCTCTTGGCTGTTCTCCGGGTTTATACGAAATATTCCTTCTGCCTTCAATCCTCCTTGTGAGTATAATCTCTCCTGCATCAGCAAGAGAATGGTAGGAACACTATTTCCTTTCAAATCAAAAGACAACTGCATCGAGTCCACTGACACGCCGAAAACGCTTGCACTAGCACTCGGAACTCGACCCGGAATCTCAACCTCGAACTCGACAGGAAGACCCAGAAAGCCGTTGAATCGGTCGAATGTGACATGGGTAATGTGGCGGACGTTCGAGGGCCACCCGATCTCCATTTGTTGGACGGCGGACATGAGTTCTTCACCGCCTCGCTCGACATGGCAGGCCACCATGGATTTCCTTATAGCAGCTAAGAGAACTGCTACTAGAGAGAGCTGGTTTTGATTTTTATCTTCAAGCTCTGAGCTCTTACTGCTTCCCTTTGCTGCTCCTTTTTCATTTCCACCGCCGCACCCGCCGCCCCTTGTCACCATCACAAGCCCTGTCATCCTCTGTTGGTAGTGAGGAGAGAGAGAGAGAGAGAGAGAGAGAGTTTAAATCCGAGCGTGGATGGAAGGGTTTAAACTTTTAATGCATTTGTTGGTTTCGCATCGAAGAAGGGGTTGCTGTTTTTGAAGTTCCAA
>V300016263_L3_WHPEAkcfEAAARAA-541_1_paired_trimmed_paired_merged_contig_65975
AGGTATTGCGCTGTGGACCTAACATCCTGAATCTTATTATGGCAAGAAATAGCGGTAAAACAAACTAGATGCTTCTAAAACATAATCACCGACATTTCTGTTGTATTAGTTATCACATCCCAGTTGGCTGTAAAAACTTCATTGGATATTATTCAAATTATAAGATTTTGTTTTAAATTGAATTCACAATTTCAGTCCCATTGTTGTTGTGGGGAATTTTCTTACATAAAGGAATCAAAGTTTTATCCTATATAATTTCAAGCGTTGCATGTGTGGTCTGTTTTTTAAGAAGCTGCAGATGCAGCTGCTGGTTACAGCAAGATGATGAGTTCGGACTTCAGAGGTTAAGTTTTGGATTCGGGAGTGAAAAATATTAGACCATTGTCTCCGACTCCTCTCCACCTCAAAATTAGAAAGCTCTCTGTTTTTTATCAGATATTTCCTGAATCTTATATCTCACTGCTGCTCTTCTATCCTGTCTGCAGCTCTATTAGCAGCACCGAAAGATCCAGCATTCTAAAGACATCTTCATCTTATCCCTCACTCACTTATATCCCTTTGCAGGAACAATTCAATATGACGATTCCATCTGTTGTGACGACCTCTGGGCTGCATTTCTTGAAGCTCAAGTCAACCGTCCCATGTCGAAAATTTTGGACAAACCAGATAACCTTGGGATGCTAGAGCAAATGATTCCATACAAGCAATGACAGGCCATCTTCTACTTGTCCACGCCAACTTCTTTGAATGTGGTGGATTGGCAATCGGAGTCAGCATGTCACATGAGGCCGCCGATGTATGTATGGGCAGCACATTTATTAAAACCTGGGCTGCAACTGCCCTCGGCTTGTAGTACTAGTAATGGTGATCATCATCAAGTGCTGCTTCCTCCAGATCCCCATTTTGGTGCCGTGGCTTCTTTCTACCCACCACTAGATTTCCTACACACAGGTTGTGGAAGTCGCTATAGACAATTGTACTTCAACAAGGAGGTTTTTGTTTGATGGCTCAAAGATTGCCACTCTCAAGTCCAAAGCTGCCAGGGCCACGGT
>V300016263_L3_WHPEAkcfEAAARAA-541_1_paired_trimmed_paired_merged_contig_65976
CTTCATATCTTAGCGGTCGTACCTGGTACACAAATAACAAAGTAAACTGAGATCAAAATTGTTTTTCAAAGTTTACAGTCACCGGGAACATCAAATAAATATTATACTGAAAACCAGATGAATGCAACTGCTTAGCTTAAGTTTGGGACCAATGAGAAATATTAGGAGCAGTTAATGGAGTGTCTTTGGCATCCACATCCTCATCAATAACAAAATAAAAAAGTTCCTCACGGAAACCTTAATTAAAAAAAAATGCATTTTGAATGAATCATGATCTAGAGTGAAAGACTTGCATGAAACGAATCAGATCATCAAAGTAAACATGTGTAAGTGCCTTCAGCAAATATCTACCAAGAACTAACAAGTATTTATACACGGCTCTTAAACCAATTTATTTAGGTATAATACCTGATTTGCCCTGATGGTGAGA
>V300016263_L3_WHPEAkcfEAAARAA-541_1_paired_trimmed_paired_merged_contig_65977
ACACAAAATTACAAATTATAGCGACAAAAAAAAAATTCAAGAACAATCTCTCCCTCCATTTCTCCCATACACAAAATTACAAATTATAGCGACAAAAAAAAAATTCAAGAACAACCCTTTTTGTTTTGGTGTAACACAGATAACATCAAGCTGATAAATTTCCCATCAATCAGAGAAACCCTAGGCTGATAGAAATACAAAGTCAACTCAAAAAACCAAAACAAAAAGAAACAAACAAAACCCAAAAAAATCTAAAAGCAAAAAGCTTTGAGTTGAATTACATATACATATATACATGTAAATTACCAATGATGAGAATTGACGGAATCG
>V300016263_L3_WHPEAkcfEAAARAA-541_1_paired_trimmed_paired_merged_contig_65979
CTTCCAAGTGTTTCTCCAAGATATAAAGTTTTACGGACTCGTGAGAGTCTGAGTCCAAATCTCATGAACGATACTAATAAACCTCTCATTTCCCAACTGTCTTTGATTTTTGGAGTAAAAAGAAATGCTTCTGGAACGGGCTCACAAGCCGAAAGAGAATCTGCTTTAGGCTTTTTTGGAAAGAAGCAAGCTTCAAAGTAAGACACCAACACACCCAATTCATCCAAAACAAAAAATACGAAGTGAAAATATGAAAATTTCACTTGGCAATTTTGCTTGCATCCTCACTATGTTAGCTTGTGCGGAGCAGAAGCAGAGCAATCAGTCAAT
>V300016263_L3_WHPEAkcfEAAARAA-541_1_paired_trimmed_paired_merged_contig_65980
CTCCAAGCGTATATCAGGCGGACAGGTTAGGATCTTGCCGGAGAGTGCCAGTGGAGGAGGAGAAATGGGCGCGGTGGAAAGTGGGAAAGAAAATCTTGGTGATCAAGATCATGAAGGTGATCATCAAGGTCCATTGCGGCTGAGCTTGGACGGAGTAGAGGGGTTGCAAGTGGCGGAGTTTCAGTACAGATTAGCTGCGTGTAGGTCAACGAAACCGGTGTTGGAAACCATCAAA
>V300016263_L3_WHPEAkcfEAAARAA-541_1_paired_trimmed_paired_merged_contig_65981
TCTCTTCTTATCAGACGCAATTTACTCGAATTCTCCTCTCACCCCTTTTTTCTCTATCCCAACTCCGAGACTCCGAGTCTCAGACGACACCACCTTATAAACCACCTTGTTCTATGGAGAAGCCATGCTGTTAATCCCACTCGTCGAGTCGTAACTGCTGTGTCGTCGCAAATCAATGGCTATGGAGAAACTGAGCGGCGGTAGTAGACACCGGACGATGGATTGAAACTCATCATAGTCGTCGATGAGAAAGACGACGTTGTCCCAGCCGTCTTGGATCCGTGAGGAAGATGACGCTGTCCCAGGCTCCTACTTCTCTTCTTCTGGGCATCTAATTTCAGTTTTATACTGAATTCGAATTTAAGGATTTAGGAATTAGCGATTTAGTCATTTTGCTTGAAAAATTCATAAAAATATTGGGGATTTAGCCTAATTAGGGATTCAGTTTTATTTTATCTTTTTATGAATTCGAAATTTTATATGAAGA
>V300016263_L3_WHPEAkcfEAAARAA-541_1_paired_trimmed_paired_merged_contig_65982
TGGCTATCATTCAGTGTCAGGTGAGCTATGACATGCACAATTGAGTACTACGATGATTTTCATGGTTTATTTTATTTATTTTGGTACAAATTCATTTATAGATGCTGCTTTCAAGGCTTGAACATTTTCCAAAAGTACTTTTACCATCAGCAGTGTACTATCATAATTTGCCTAGAGTTTCCCATGTTTGAGACTATACCATGGCAATGATTATTCTTTTTTGGAAGGTTATTAATCGAGTATTATTTACGCAATCGGGTTATCTTATCTTCTTTTTGAATTTTTATCCAAGTGGAATTTAATGGTTCTTGTCTTTCTTAAAATGTGTAACTAACAGTTGTTTTATTTGTATGTAATTATTGTATATTATCATGAGAGTGGTGTAATATAACGGGGACATGAATTTGAAGGTGAGGAGATTCCCTTGAGTCG
>V300016263_L3_WHPEAkcfEAAARAA-541_1_paired_trimmed_paired_merged_contig_65983
GATGACGACGACGACGATGAAGATGAAGATGAGGAGGAAGGAGAGGAAGGAGTGATACCAGAGGTGGTGACCAACAGGATGATTGGAAGGATGGGCTTCACAGTTGGGCTTCCATTATTTTTGGGCCTCTTGTTTTTCCCTTTCTTTTACTATTTGAAAGTTGGTCTGAAAATTGATGTTCCCACCTGGGTGCCCTTCATTGTGTCATTTGTCTTCTTTGGGACAGCCCTATTGGGGGTCAGCTATGGGATTGTGTCCTCCAGCTGGGATCCTATGAGGGAAGGCTCCCTCTTGGGTTGGACTGAAGCTCAAAAAAATTGGCCTGTATTTTGGCGGTCCCTTCGTGGTGGTGGATCGAAAAAGGACTAAGCACACAAGTACA
>V300016263_L3_WHPEAkcfEAAARAA-541_1_paired_trimmed_paired_merged_contig_65984
TGGAGAATCTTACCTTTGGTCGGAACATCACTCGCCAGTATGATCTTAAAGGTGCTCTACATGCTCGATTCAATTCTGCTAGTGGTGGTTTGGGAGATGTCCTTTTGGATCAGAACTTTGTCAATGACATGAAGTCATCTCCATTGTATGTTAGTAACAAAGCAAAGCGTATATTGCAGCGGGCTGTGTGGAATGACACAACTTTCCTCAATTCAATCAATGTTATGGATTATTCATTGCTTGTGGGAGTAGATACTG
>V300016263_L3_WHPEAkcfEAAARAA-541_1_paired_trimmed_paired_merged_contig_65985
GTTCCTCGACAGACTGGGCATGCCATTTTGACTTCGTCTTTTGTATCAAAGTACCTTTCTTTGATGCAATTCAAGCAAAAGAAATGCTTCTGGCAACTCGAACACTTAATTAGAGCAGAAGAAACACCGCTCCCTCTTTTTCGACACCAATGGCACCTTCTCCTCTTACCTTTCCTCAACTTCCCCACATTATATGGCAGCACATGTATATGGCAGAACCTGCAATGTGCCAGCAGGAACTGGCTCGATGTTCTTTGACCGAAAGCACCTCCGCCGCGTAGCAACCGGAGGCAAATCAGCCCCGACCTTCCCATCAGAAGACGAATTGGAACCTGCATTGCCGGACCTAAGCCTCGGCGACTGCGAGGAAGATGAAGAGATTGCCATTCGGCCATTGGGCAAGTCTCTGGTGAGATCACCGCCGCCGTCATCGTCGTCCTCATCACCATCCTCACTCTCCTCCACAACATTCTTCTTCTTCGTAGTCGTCTGGTTCCGCTTCTCGACCTCCCTCCTCAGCACCATCCGTATGAGCTCCAAATTCAACTCGCTCTTCTTCAACTTCACCTTCCGCTTCTTCTTCTTGCAATTCTTCACC
>V300016263_L3_WHPEAkcfEAAARAA-541_1_paired_trimmed_paired_merged_contig_65986
ACTGATTGGCGGGGCTGAAGTCTATATGCCTGTCTGCCGGCAACACTACGTTGGTGGACAGGTAGCCATAGAAGCTGCGAGAGTTGTGCTGGAGTCTCAAGTTCAGTGCGGGTCATATGCATAGTAACCTTTTCCAGTTAGAAGGAAGTAGATGATTTGTTTTAGGACCTCCTTACATGTCTTATTGGAAAGTTTACACTCTGATGACACACTGATCACAAATGTTGGTAGGATAACTTGGTGTCGATTGAGAACGTATATATGTTCCTTGTGTGGCTGCTGAACTTCATCTCCTGCAGATGAAGCTGCTGATGAAATTTAAGCTCAGACAAGGAACATAT
>V300016263_L3_WHPEAkcfEAAARAA-541_1_paired_trimmed_paired_merged_contig_65987
GGATGGTAAACTTTTGTTCGGAAAGCAACCTGTCCAATGCACAAATAGTGAGCATGCTATGAGCGTTATTATCCCCAAATAAAAACAAAACAATACTTCGATCCAATTGCACTGAAATAAAAAAACATAATACAGATGCGAATTTTTTGCTTCTCTAGTTTGTATTGTATAAGAAGGGAACCGGTTAATAAAATTTTCAGGGAAGATATACCTTGGGTGGCTTGAAAGGATAAT
>V300016263_L3_WHPEAkcfEAAARAA-541_1_paired_trimmed_paired_merged_contig_65988
TAGACTTCATCAGCTTGGACGGGTATGATATTTCCAGACTTCATGTTCCTTTTCTTTTTCTTTTATTTATGCTAATTTAATATCTCCATCTTTTATTTTTTTTGGAATATAAAAGAAGGAGATATTAAACTAGTTCGATATATACTAATTAATTTATCTAGAACCCATGAATTTTCTATTTTTCATGGGTTCGATTATTGTCTATTTGAAATATATAATCTTAAGTAGGGTTCTTGCAATTGTTACAACTACTGTAACAGTAACAGTAATCCTTAGCAGTTGATCCATGTATGGTTCTTGCATTGGTTTGGTGTTTCTTTTTGGTTTCTCATTACTCAATTTTGCAAATCCATGTATGTTATGGTGGTGAAACTGATCATGTTTTAATTTTGATTTTGTTGCCTTGACCCTTGACCATCAGGTAAGTGATGGTGATGGATATCTT
>V300016263_L3_WHPEAkcfEAAARAA-541_1_paired_trimmed_paired_merged_contig_65989
TGACTCTTACCTGGGTTTGGTTATGCTTCTATCAACTGCTGCCCTTAACTAACGAAATAAGCAATCTCTTAACGTAGCACATTTAGTCATCAATCCCTTACACACACACACACACACACACACACACACAAAGATATTATGTATTACATTCTAATTTTTCTTTACTTACATTTTCATTCTATTTCTTCAAGTGTGTAAACTTACACTAATTCTCCATAATTTTCAGTCAATTCCATTGTAATTAAAATAAATATTGAGTATATATGCACTTATAAACACACAAAATTCAGTTTTCCATACGAAAGCACATACATCAAATCAATGTTCCTACTGTATTCATTTAATCAAATGACACATCAAATATAAAAATTAAATTATACCTCTAATTTATAACCTTTTTATTTCGCTTCATCTGCAGCTAAAACCAAAATTTAGACAGTCCCCAATATAATTCTATCAAATACCAGATAGCAACACCATGTAAAAGTTATATTGGGTGTCCACACCCACACTTATACTTTACAAATAAATTTGAACTTTGAATCACTTGGGCTTCAAAAATATTTGCACATAAATTTGAAAGAAGATGAATAAATTAAAGAAAAATCATATCTACTGGCAATTCAGACTGACCAAGGGTTGCTATCGAGCTCTGC
>V300016263_L3_WHPEAkcfEAAARAA-541_1_paired_trimmed_paired_merged_contig_65990
AGATCAAAAGGTTATAAATTAGAGGTATAATTTAATTTTTATATTTGATGCATCGTTAGATTAATGAATACAGTAGGAACATTGACTTGGCATATGTGCTTTCGTTCATTTTTTAGAATGGAAAACTGAATTTTTTGTGTTTATGAGTGTATATACTCAGTACTTATTTTAATTACAGTGGACGAAAAGCATTATTATAGAGAANTTTACATAACGAAAGAAATAGATCGAAAATAGCATTATTTTGTAGTAAGGAAAATTAGGGTTTCAATTAAAGGATGGCAGGAGGAGGAAGACCTTTTGGAGCAAACATCAACTTGGGCAGTTGTCAATGTTTGTTTTGTTTTGGTTTTGGTTTTGATCCACATCGAATATTTCCTTCATTTAATCGGAAAGGTTTCCTTTCACATGTAATTAGGTTAATTTCATCTTATGAAGTCACTTTCGGGTTTATTATGAATGCGAAATGAGGTATTTTAATTAAATTTTAATTGCACTCCTTGCAGTGGTTGACAAAGAGAA
>V300016263_L3_WHPEAkcfEAAARAA-541_1_paired_trimmed_paired_merged_contig_65991
GTTATGTATGGCAGTGACTTGGATACTTCCATGTATGGGAGTGGGTTTCCACGTGTAAATGACCAGAAACCAGAATCAACTGAGGCCAAGATATGGGATGAATACTGTAGGAGCCCATGGAATCTCAATAACTTACCCAAACTGAAAGGATCAGTGCTTAGAGCTGTTCATCATAACATTGCTGGTGTTATGGTTCCTTGGCTGTATGTTGGGATGCTGTTCTCATCTTTTTGCTGGCATTTTGAAGATCATTGTTTTTACTCAATGAATTATCATCACTGGGGAGAGCCAAAATGTTGGTACAGCGTCCCTGGTAGGGAAGCTAGTGCATTTGAGAAGGTGATGCGCAACAGTCTTCCTGATCTTTTTGATGCACAACCTGATTTACTCTTTCAGCTTGTCACCATGTTAAATCCATCTGTTTTGCAAGAGAATGGAGTTCCAGTATATAGTGTGCTACAGGAGCCTGGGAATTTTGTCATCACCTTCCCCAGATCTTACCATGGAGGCTTTAATCTTGGTTTGAATTGTGCAGAAGCTGTCAATTTTGCTCCAGCGGACTGGCTACCTCATGGTGGGTTTGGAGCAGGGCTGTATCAGCTTTATCACAAAACTGCCATTCTGTCTCACGAGGAGCTTGTTTGTGTGCTAGCCAAGAGTGACTGTGACAGCAGAGTTTCAACTTATTTGAAGAAAGAATTGACAAGAATCTACAGCAAGGAAAAAACTTGGAGGGAGAGGCTTTGGAGAAAAGGAATCATTGGATCATCCATTATGTCCTCTCGTAAATGCCCTGAATATGTTGGTACCGAAGAGGACC
>V300016263_L3_WHPEAkcfEAAARAA-541_1_paired_trimmed_paired_merged_contig_65992
GAAAAAGCTAGTAATGGTGGTCTTGTGAAGAGAAACAAACTGTTGCAAGACTTGGATGATCTTACCGGAGAAGGAAACATTGAGAGTATGCTTGCAGTTGAAATGGGGTTGAAGGAGCTTGCTTCCTTGAAGGTTGAGGATGAAATTGTGCTTGCATTGGCTCAACAACGGCGTCCAAACTCTGTTCGATTATCATTCTCGGATATCAAATCACCTGCTGATCCAAAGTTTACGGAGGCTATTGAATTGAGTCCCGAGGAGTCAGAGGATGTTCTTTTTAAGGAGGCATGGCTTACTTATTTTTGGAGAAGAGCCAAAGTTCTTGG
>V300016263_L3_WHPEAkcfEAAARAA-541_1_paired_trimmed_paired_merged_contig_65993
TTCGATTTGTACAAAAAAAGGAACTCATTGATCGTGATTCGTGACTATATAGAGGCATTACAAGGGAGGAACTCACTTCTCATGTGTATCAAGCAGAAGCTCAGATGAAAATTGCTACAACAAAACCAGTTAACACAAATAAAAGAAGTAAACGTAAAATCGCTTGCAATAGCTTATACATCAAACAGATCTTTACTTCCAGAGTTTCAAGCACAGGTTTTTCACCGTGGAGCAGATTTCTGTGCAACAGACACGGAAGAGTCTTGATCAATTGCCTTGCGGGATTCTTCCCACAGCCGGCTCTCAATTCCCAACTTCCTGAGTTCCATCAACCCTTCCTCAACATCGACAGCATCATGTGAAGACGGTGCATGCCCACTGCGGTTAATCCAAAACTGAACTCTTTCTTTGGCAATGTCCTCCTCTATACCAAGAACTTTGGCTCTTCTCCAAAAATAAGTAAGCCATGCCTCCTTAAAAAGAACATCCTCTGACTCCT
>V300016263_L3_WHPEAkcfEAAARAA-541_1_paired_trimmed_paired_merged_contig_65994
GAAGGGCGGCTCATCCGACAAGAGGTTTCCCTTTTCCTCAATCTCTCTCTCTCTGTCTATCTATGCTTTTAGGGTTTATCTTTCTTATTCCTTTCGTGTGAAATTGGGGCTTTTTGTTTTGATTTTGGCATTCTTATTTTGTTGAAGTCAAATTCATGAAAAGACTACAATTTGTTGTTGATAATTTGGGGTTTCAATCAACCCAAGGAATAAGAAATTTTGTTCAATTTCATGCATTCTGTTCCTTCTTCTGTGGGTGCTTCCTTTTAGCTATCCCAGCTGAGTTTGTGCTCGACTTTGTATGTCAATTGTGTGTTCTATAAAAAAATATTTGTTTTTGTGTTACATCTGTGGATGGGGAGTTGATGATTCATTCATGGGTTTTCCTTAGCAGTCTTGTTTCGTCGAACTTTATCATCGGCTGGCATTACTAAACTCAATATCACATTTGGGTTAATTATAACACTTGGTTTTATTTATAAAGTGTACACATAATCTGTCGAGTGCAAGGTTTTATGTATATAAGGAGCATTTACGCTACTTGTGATGGTTACATGTCTGATGGGTTGCTAGTTGTTAAGGTGCAGCTCTCCTTTGTTCTTTTCGCTCATA
>V300016263_L3_WHPEAkcfEAAARAA-541_1_paired_trimmed_paired_merged_contig_65995
GATGTCTGGAATACGCATATATGGTGGCTTAATTAATGTTTGTAATAGATTCTTTTCAGTTTAAATTCCTCCGTTGGATAATGAATATCTATGTAGTATACACTGAAAAGAATCTATTACAAACATTAATTAAGCCACCATATATGCGTATTCCAGACATCTTTCCACTTCCAAAAATCTCAACAAATGTAACCTAAAAAATACAAGAATTCGATTTCTGTCGACATCTTTCCCACTGCTTAAGGCAGCTTCAGATTCCTCCCATGTCACGACCATTGATTTAAGTATAACGAGAGAAGTAAGACAAGCCGCGTTCCATAATCCACCAGGATGAAGACCATCTCACTGAAAAT
>V300016263_L3_WHPEAkcfEAAARAA-541_1_paired_trimmed_paired_merged_contig_65996
CGAGCACTCCTTTGAGAAATTTTGAAAGCTGTATCTCCATATTTCTGCAATAACTGGTCAAATGTCCATGTATGCCTTGCAGGCCAAGCATCAGCTAATCCAGTAAGCAAAACCGGTTTCTTTCCATCATAGTCACGAGAAAAGTCTTCCAAAGTGAGGTCTTTCTTCCTTTCCACATTCCCATCGTCAAAAGCAAAACCATCCAATGTGGTATAGCACCTGTATAATCTTCTGTACAAGAACAATGAGTTGAATCCATCAAAATAAAGTGGTTTTCTGCCAGCCTTGTCGCATTCATATGGTACATGCTCCAAATCAAGTGCCGTCTTCTTCCACGAGCCTTTATACTGGAGCGGACCATTTACTTTGCTGAGGCATAAACTCATCCAAAGTGGCTCTTCATTGCATAGTATGTACATCACACTGCTAACGCAAGCGAGGCGAGCGACGTCGCGATGAGGGAGGTATTCCAGGATGTCGCAGATGAGGTCGTCAGGGAGGACTCGGAAGTCTCCGAGAGCGGCCGGCCGGCGATCCGTGAGCCCTAACGCGTGGGGCTGAGAATTCTCCAATGGAGATTGGAGATTGCGGAGAACAACAAAACAAAGCAAGTGAATTGGAATTCGGAGGAAGAGAAGGTGTGCGTTCGTTGAAATTGCGAGTGGGCGAGTATGCAAATGGAACGAGGGAGAGGCAAGGGGCTTTGGGTTTTTTGTTGGGAGATTTGCAATCGGATTTTGCCGCGTCGACGTAGGCGTGTGGTTTTTCCTGTGTACGCGCTACGCGGACTTTTCACGCCATTTCGAATTTTCCCTTGCCTTGCCTTTTTGTTTGATCCGGTTTTTGCCCCTGTTGGGTGGACCAAAGATTCGCGCGGCGGAGCGGGTGGGGTTTCAGA
>V300016263_L3_WHPEAkcfEAAARAA-541_1_paired_trimmed_paired_merged_contig_65997
AGGTTTCTTGGATTCATGCATCTGCTAATTTTTGGAAGAGTGAATTTGTTTCTGCCAATATTTGGGTCAATTCTTAATCAATTGACTCAGGGTGCATGTTAATAACTGATACCCAAATCGCTTTTATTTTATTATTAAATTTTATTTTAATTTTTAATTTTTAATTTGTAAGTGTCGTGAAAGGTTTAAACTTTAATTAATGAGGCTTTACAATAGAATCTTCCAGTCAGTGCTGACCTCCTGGGCAGATACTGCCTTAGATGCGGCCATCCCAAGTCATGAAGCTCGC
>V300016263_L3_WHPEAkcfEAAARAA-541_1_paired_trimmed_paired_merged_contig_65998
ATATGACATTGAGATGGATCGCCCAGTAAGAAGTTTATTTCTTTATGTCATATTTCTTTTGCCATTCTTCCCTTTCCAATTATATAAGTATTGTCTTAGGGAAGCAATAGCAAATTAGCAATCACCTTTTACATCAACACATATGGCACATTGACATTTCAAAACCGTTTGTTTTATCAGAACTTCATTTTCCTGCAGTTGCTTTTATTTTTTCCCTCGGAGCTTTATTGCTACTTTTTTATTCACACATTCAAGTCACATTCTTGTCCCTAAACTTCATTGCAACTTAATAGTTAACATTGTGGCGCAGAGGACCAAAGATCTGGATACT
>V300016263_L3_WHPEAkcfEAAARAA-541_1_paired_trimmed_paired_merged_contig_65999
TCTTGACTTTCGTTACAGGAAACTCAGTTTCAAAATTCATTGGAGGAACTTATACAGCTGTATTTAAGAGAAGGAAGGAGAGATTTGCAAGCAGCAAAGACATTTTACAGAGTAACTAGAATATGTGGTACACATAAGAGGCAAAAACAGCAGCATCAAACACATAATCTCGACGTCTCCAGAGAAAACTTTCTAACTTAGAAGATAC
>V300016263_L3_WHPEAkcfEAAARAA-541_1_paired_trimmed_paired_merged_contig_66000
TAGATTTGCGATTTGCGTAGTCTCAAAAGGCCGAGCAGAACAAGATTTTCTCAGAAGAAGCAAACTTTCTTCTGAAATTCAGGATTGTAGGTGGTTGCGGAATCTGAGCATTACAGATGGAAAGGGACTGTACCAGCAGTAGAGATAGAACCGGTGGGGATGCATCCGCCTCCGTCTCCGCCTCGGTTGAAGTCCGACACCAAACGACGTCGGATTTCGTCTTGCAGTGGGGGAACCGCAAACGCCTCCGGTGTATGAAGATCCAGGTGAAGAAGAAGGACGACTCCAGCGGCCCTCCGGTTACTCGAACCACGGTCCGCATCAGTCGCCGGGTTGTTCGACCCGATAAGGACCCGGCGAATCACCTTTCCACCACCGTTAATCAGGCGAGTAACGGCTATTTGAATATCCG
>V300016263_L3_WHPEAkcfEAAARAA-541_1_paired_trimmed_paired_merged_contig_66001
CGAGGAAAGAGGGATCTTACATGTGCTTTTAAGTAATTAGGCTGCTCTTTATACTGCCAATTGGTTTTATGGTGGAACTATAACTTTCTTCATGGTATCAGAGCCTAGTTGTCCCATGTGTGAAACCCAACGGCCATATGTGCTCCACGTCACCTGATTTGTGTTGTCCATGTGTTGAGCTTGAAAATTTGCCCCATGTGAGGGGTCGTGTTGAGAGTATGAATCCCACATCGGGGAAAGGAGGGACCTTGCATGTGCTTATAAGTAGGTGGGCTACTGTCCATATTGCCAATTGGTTTTATTGGTGGAATCGCAACTTCCTTCACTCACATCATTATTAACAACACTGCATGTAAATAACCCCAAGAGGACCTGGGATAAGGGAAAGAAACTGATAAAAACAGACAGAAAATTGGAAACATCACCTATCTCGTCATGTGAGAGGGTATATCTTAAGCCTAACTCTTTGTCATTTTGTTTTAGCTGGATGACTTATTTTTGTTGGGCTCACCAATCCTTATTTAATATTTGTGAGACTAAGAAAAATGAAACCAGAAAGTTTTAAATCTTTTTAACATGAATTGCAACTCTAATTTTGACAACCGTCCATTTCAAGTGTGACTAGAAGTACTAGATGTTACTTTTCTGTGTCGCTACTTTTGATGTAGCCATGTTCTTTGGAGTATCTTGTTCTGTTGAAAAAGGCTCATTTGCAGTGTCTTATGGAGGGTTCTGGCTTAATGTATATTTATATAATACTTTCGCTTATTCATTGGACTTTATCTGGTCATTGCTCATGTTGTTGGACCACTGTAAAGTCATGGTGTTTTTCGTGCTGTTATTAGAGGAAGATG
>V300016263_L3_WHPEAkcfEAAARAA-541_1_paired_trimmed_paired_merged_contig_66002
TTCGTGCTGTTATTAGAGGAAGATGACATTTATTCCTGGGTAATGAACTCTTGAAACTTTGAAACTAAATCGCAGTTCTGTAGTTGATGGTTTTTATTAATATTTTGTAGCACTTATATTGTTGGTGGTTACGACTATTTTATTTTAATTTGCAGGCAGCATCTATGTTCAAAGGACCAGTTCCTCCTGTTGTGCCGTTTTC
>V300016263_L3_WHPEAkcfEAAARAA-541_1_paired_trimmed_paired_merged_contig_66003
GAAACAGCATCCAAAACGGCGTCCCATCTTTCCGATAATTCAGCAAACTAACTTGAACAGCTCTCTCCTCCCTGATGGCCTCCCGGACCTCCATGACCGACCGCCTGCAAGTCCCCGGACCCTGAAACACTCTGCCGTTCCTCCCGACCACCTCGTTCTTCGAATATCCCGACATTTTCAGGAACCCTTTACTCGCAAACACGATTGGATGCCCGGAAATCGAAGGGTCAGTGATTGTGAAGCTGTCGGGCAATCCGCTCAGAGCTTCGTGCACCCAGACAGAGTAGCTGCTGATCAACGACTGCTCAATTAAACCCAGCTCCGATTCCATCGTCCCTGTTCTCCAATCACTTCCACAAAACCTTCGCCGCTCTGTGTTCGATCGAGTCCCAATCCCATGTGGGCACCCGTAAAGTTAAAAAATTGGAGAAAACCCAGTTGAGAAAACGAGCAGCGAACGCAGAAATCCAAAGAATTTGA
>V300016263_L3_WHPEAkcfEAAARAA-541_1_paired_trimmed_paired_merged_contig_66004
CTTTCTTCTTTGGAGGCAATTTATGTAGTAAGATAGTGCTGCACTGTTCTGTTAACACAATTTTTTTTACTCAACAAGCTTTATTTTCTTAGTGCACAGATCCTACAAAAATTTGGCATAGGAAGGAATCTTTTTAATGGCTTCTAGCAATGGCAAATTAATATGAACTTTAGCCAAAGTTTGCATAAAATCTTTTAACTGCTGATCCTTAGCCTTTGGAATCAATCTTTCTGGGTATGGTGTTGGAGGCTTATACACACGTTCAGGAACTTGCACTAGGGCAATGTCAGATTCTGTGAGGTTGGGTCTTGTTGCTATTTTTGTAATTGTTTCTGATGTTTTTACTGTTGGTTATACAACTTTGAGTTCGTCATTTGTTTGGTTGTCATAACTTTTCCCTGATCTCAACGTCCTGATTGCACAACAATCCTTTGTATCTCTTGGATTTGGAGCTGTTTGGCTGGGAAATTTCCTTTTTTTCTCTCTTTGTGATGTGGCTTGTTAACTGTCCAAATTGTTTTTCCAGATTTTGAATTGAAGCTTGTACATTCTGCATATTCTGATCATTTTTTGTCCATGTACTGCTTTGTAGATTACATAAACATTTGGAGTGTATCCTCCAAAGACTTTTCGGCTGCACAACTGGCTGTTGTACATGATTTTGTTGAAAAGGCTGCACCTGCTGGCTTCCTCCCCACTTCATATTTGGGTGATCCCTTTAACAATATAGTGAGGAGTGCAATCTCGCTGCCAATT
>V300016263_L3_WHPEAkcfEAAARAA-541_1_paired_trimmed_paired_merged_contig_66005
AAAATGCAGCTTGTAACACACGTCCTGTCATGAAGAAAAATATCAGAGAGTTAGACAGTTATGGGCAGAAGCCATAACAACCATTCAAAATAATAGAATTTGACCAACGCTCCTTATAGCAGAATGCAATGCCAACTTGGGTTTTCGTAAAGAGATCATGCTCACAAAATGCAAAGGACCTTTCTGAATCCGAGGAACATTGGGAATATTAACATCATAATTCTAATATCGAAAATGGAAAACAACAAATACACTGCCATGCTTGTTGGTATCTAGCACGGTTGCCGCAAAAGAGAACATATCATGAGAAGATTAAACGTTATTACAGAAAACTCAAGAGATAGAAGCGTATAGCTAGTTCGATTAATAATGCAACAGATAACTCTCACTCAATACAGAGAAAAATTCATTACTGAGTAATTTAGTAGCAGTTATTCTCTGATGAGTTCAATGCCAAAAGGGAAATAAATTTTAGA
>V300016263_L3_WHPEAkcfEAAARAA-541_1_paired_trimmed_paired_merged_contig_66006
CTCTCTCTCTCTCTCTCTCTGAAGCCAGTAGGGACGGACGCTTCGTCTTCTCTCGCTCTAAACCCTCACTGCCTCCGTAAACCCTAGGCGGAGCTCGTAGCCGAGCTTTGACGATCATATTTATTCAAGTAAGCAATGGAAGATGTAGCTAGTGCTGGAATTGCAGACGGGGAGCCACAACCGGCCCCACCCTCTCCAACCATACCACCTAAATTGAAGCCAGAAGTAGTGACTCCAAAATATTCTATCATGAGTAGGCGTGGAACTGGAACTACTGGGAAAGAGATAAATTTGCTCGCAAATCACTTCAAAGTTTCTGTGAATGTTCCAGATGCTGTATTTTACCAGTATTCTGTTTCTATTACTTCTGAAGATAAGAAAGTTGTTGAAGGCAAGGGAATCGGGAGAAAACTTATTGACAGGCTTTATCAAACATACTCTTCAGAACTTGGTTGTAAAATGTTTGCATACGATGGGGAGAAAGCACTGTACACAGTGGGTCCTCTGCCACAGAACAAGCTTGAGTTCACAGTTGTTCTGGAGGAGACGTTTGCAAAGCATGAAAATGGGAGCACCAATGGGACCGAAAAACGGTCAAGACGTTCTTTTCAGTCAAGAACTTTCAGCTTAGAGATAAGTTATGCTGCCAAAATACCTCTGAAACCAATTTCACTTGCCCTCAAGGGAGCCGATGTAGAAAATACACAAGATTCACTGAGAGTGCTTGATATTATTCTGCGGCAGCAAGCAGCTAACAGGGGTTGCCTTCTAGTTCGACAGTCATTCTTCCATGATGACTCTAGAAACTTTACTGATGTTGGAGGAGGTGTAAAAGGTGTTCGGGGATTTCATTCTAGTTTTCGTCCAACTCAGGGTGGCTTATCCTTGAATATGGATGTATCTACAACAATGATCTTAACACCTGGACCTGTGATTGATTTTCTGTTAGCTAACCAGGATGTAAGAGAACCTCGCTACATAGACTGGGTAAAGGCCAAGAGAATGCTGAAAAATATGAGGATTAATGCAAGACACCGTAACATGGAATTCAAAATAATAGGCTTAAGTGAGAAGCCATGTAATCAGCAATATTTTCCTATGAAGTTAAAATGTGGTGACAATGCCACGAGTGAGGAGCAGACTGTGGAGATTACTGTTTATGAGTATTTCACTAAACACTGTGGTGTAGAAATCACCTCTTCTCAGTACATGCCATGCCTTGATGTTGGCAAGCCCAAAAGGCCTAACTATCTGCCTCTGGAGCTTTGTTCACTAGTTTCGCTTCAGCGGTATACAAAAGCATTATCTTCAAAGCAGAGGGCATCCTTAGTTGAAAAATCAAGGCAGAAGCCTCAGGAAAGAATAAGAACTGTGACTGATGCTATGAAAAAATACCAGTATGATGATGATCCTGTGCTTGCTACATGTGGTATTTCTATAAATAAGGAATTGACTCAGGTCAAGGGCCGTGTTCTTGAGACTCCGAAGTTAAAGGTTGGTAACAGTGATGACTGCATCCCTCGTAATGGACGATGGAACTTTAACAACAAGACACTGCTAAACCCTACTCGCATTGACCGTTGGATTGTTGTCAACTTCTCTGCACGCTGT
>V300016263_L3_WHPEAkcfEAAARAA-541_1_paired_trimmed_paired_merged_contig_66007
TCTGCTTGAGAGACCTTTCTCACCACCGCTTGTGTGGGGTTGCACTTCCGATTAAATTCGATACCGCTGACTCTAGCTGTTGCGGGGGTCGGTGGTCTTGCTTTCATTGTTCTGTTGTCTTCCTTTTTGCTGTTTTTCCCTTGCTCTCCTTCCCGATTTGCCCATTTCTTCATACTCCATTGGCGTCACTCCTTGCTCATCTCTGCTCCGATCTGCAGCCGCTTTATAACCTCAATTTGTTGCGGTACTTGGAGATGGTGTGTAGAGTTTCAGTGTTCCCACCGGCTTGGGTGTTCAACACCACCACCACCTTCTCACTGTCTGCCTTTGTTGGCAGTGTTTGCTCGTGGAATCCCACGGGCTTCCTTTACTTGGTTCTTGGTTCTCGTCTGTGCGGCTGTCTTCAAACAGGTGCTTGTGGCTAGATGTTGCAATCGGTGAGGCGTCGGTTGGTTGGTGGTGAGGGTTTGTGCTGGTAGGTATGGTTGGCGGTGGGTTCTACATTGGAAGCCTAGGTTTTCTTTTGTTGTA
>V300016263_L3_WHPEAkcfEAAARAA-541_1_paired_trimmed_paired_merged_contig_66008
AAAAACACTCCCAAATCACACCAGCTAGCCATTCAAAGCCACCGGCCACATCAAATATTAGGCACGATTCAGGTAACCAAATTCAAATAACAGAGTTCAGATAACGAAATGCAAAGAACACGATACATATTGTAAAATTCAAGAACATGACTAAGAGGATTTGAACATGTCAAGTAAAATCATATTCAGTTGAATCCTAACTATAGCATGGTAAATAAAGACAGAAAATGATACAACAGTAGAAACTTCTGAGAATGGACATAAAAGAATTTATGTTCTGAAATCATCAACTGGGAGGAGAAAAGTTTAATGCACTCACAGCATCCTCCATTGTGGTACACCATCCTTGCATGGACGATAAACCATATCTGACACAACCATTCTCCCTATCTTTGAAGAACTTTTCAGTTTTAGGAGTGCTCAGATTGTTCCAATTTCGAATCTGGGATACCTGTCTAACAAAATCCCAGCATAAGGAGGCACATGGAAGTACTTAACGTGTGTTGCACTGCCTAGCTGCTGAAACTCTTTTGGACCAAAGGACCCTGCAGATTACTCATGAGCAAAGATATCATGGTGTGTGTGCAGGATAATTCACACCAATAAAACTACAATTATAAATTTCACTCTGAAACTTGATCTGCTTTCGTTGCAATAGAATCCAAGATTGTACATGTTATTCCTAAAAACAAAAGCAAAATTCCACATCAAGCAGCAGGTATATAAATGCTCTTCTTTGTAGATTCACCAATTAGCTCTGTGCTAACTCACACACAACATGCATATATAATGAATCACTTTCTTTTTAGCAAACAAAAAGAATATCACATGTTACGTGTAATAAGAGGTCCAACACCGATTAATATTTAGCAGAAACGTAAAGG
>V300016263_L3_WHPEAkcfEAAARAA-541_1_paired_trimmed_paired_merged_contig_66009
ATCTCAAGGGACACAAGGAGTTGATTCATTGTCTGTTAGAACCAGGGCTGTGGCTCAATTTTTAAAGAGGGAATCTTCTATCACCTCAACCTCAGAAGACGTCACTGGAGATCTCAGCTTGGACAAAATTTTAGAAGGAAAAACTAGAAAGCTATGTGCTCGAATGTTCTATGAAACACTGGTTTTGAAGACTTACGGTCTTGTTGATGTAAAACAAGAAGTACCTTATGGTGACATTAGTTTGACATTGACCCGAACCCTATCAAAGGCTCAAATTTAAGAGCATATGAGCAACTCTGTAAGACTCGGCATGATTGGCAAGTTTTGTCTAATCACGGTGTTTTCC
>V300016263_L3_WHPEAkcfEAAARAA-541_1_paired_trimmed_paired_merged_contig_66010
CTTAACCCTTTGTTTAAGGTTTGACTTCTAATAATTTTCAAAACAAAAACATGTCCCGTGACAGTTTGCATGTGTTTCTTTGTTGCTGCTTCAGAAACCAAAGCATGTTCACGGCATTTTTAGCTGTTTTTTTTTTTCCTCTGAATGTTCTGAAGTTTCCAAACATTTTAATGGACTGGACAGGTGAGCTTGGTCAAGATTATACC
>V300016263_L3_WHPEAkcfEAAARAA-541_1_paired_trimmed_paired_merged_contig_66011
ACATTCAAGAGGAAACACAGAAAAACCCAGCAAAAACCCCCCATGGGAAATGCGGTGCATGGATCTTTACCCAGCATAAACCGGCTGCAGACAGCTGCGGATTCGACTCACAGAAGAAGCAGAAAACAGAGCATGAAGGGTGAAATGGTCAACGATGTAGAGACCGCATGTCGAGAGGAGAAGGACGGTGAGGAGGAGGTGGAGAGGAAGATTGAGGCGTTGCAGAGGATTGTTCCCGGCGGTGAGTCGCGCGGGGTGGACGAGCTTTTTGAAGAGACTGCTGGG
>V300016263_L3_WHPEAkcfEAAARAA-541_1_paired_trimmed_paired_merged_contig_66012
CCACTGTTTCAGGTAGGGCAGAAGATACCAATGATGATTGTCTTCTTCTTTGCTCTCGTGGCTTTACATTGACTGACGAACAAAAGTCATGGTCCAATCAATAAAGTGATCACTATCAGAAGAGAATCGTTCAACACTATAGACTATAGTCCTTATAAATGAACTAAGTAATTCAACAAAGCTCTTGCTTGCTTATAGGGAATTGTCACAAAGTTGATTAGCAATTGTACTTCAATCAACACTAAGTACCAAAGTAAGTGGTAGGCATTGCAGCTTGTGAATTGTACAAAGAGAGCGTTAAGGCATTAGTTTAAGGAATAAATTAACTTATACTTCACGTGGTAGAAACTAAGGAAAGAAAGAAATTGAAACCATAACTCAAATATTTTCAGGTGTATTCCTGTTGTTTACTGGGATGAGTCAAATACATCAGCTGGTAGAAAACGCAGAGCACAATATTGGAATTTTAAGTTTAAAACAATGAAATAAAGGAGCTGGAAGCACATCAAGCTAAATGAAAATATGAATGAACCGTCATATGAAATGGCCTAAACTTCCATGTCTGAGTTAGCATGAATAAACTGTTGACTTGGACCCAAATAAACTTCTCAATAAGAACAAGCAACCAACCCTATGTTGAAGAAATAAAGAATTCAAGATATTAACTTGCTATAAGCCTTACCATTATACGACAGAACTATTTGTAGTCGAAGGAATACAAGAAAGAAATGCATGAATTCAATGATTTAAGCATACATAAAACCTTCGAATGGACTACTATATTTTTAGCCAAGAGAAAAAAGGACTAGCAAGTGATCAGAAACTAGAATTTTGATCCTTAATAATATGACAAAGAACAAACAAATGGAAATGTTATCATGTTATGATTGTAGTTTTCAGTTACACTTCTTACAAAAGCTCCTGCTGTGCATATTTCGTGTTAATTTATAGCTTATAAGCCTCAAATCCAGACAAAAGAAGAGGATGAATACAGTAAAACTGTTTATATATAGGTCTGATTATTCATTGTTTAACATCCCTAACTTCAAGCAACAGATTAGATCAGTGTTCCAAATCCCAATAGAGCTTACTTAACAATGTAGAAACAAGCACATGTCAAATTAGGTCAAAAAATCGTTCAACATGGCACCTGACTAGATAGCAATGTACATGATTCTACAATAGTTTCTGCATAAGATCTGACAGTGTCAGTTGGGTCGTGTGTACAGGGCAGGAACTAGCACGATTGATGGCCTAACACTTGGTTTGGTCCTCACAGTGTTAGATGCCCCCTTGGGGCCGTGAGCATGCTGATTATTGGATTTATTAGGTGTTGCTAAACCTCTCTTAGTGTCGATTAAAGTTCTTCATTTTGGACCTTTGGTGACCATAGTACCAAAAAAGAAAATCAACAGTAGACACAATCAGATCCACCCAATATTAATAGAGAGAACCTTTGTTTAACTTTCACTCAAGATCAGGGTTGCCGACATGATACATGTGAGTGCTTCAGTGTCAAGAAGAAATCAACCCCACATCGAATGAAAAACCAATTACCTACACAAATGGTAGAATCTAGTTATGGATTATTTTCAGATGTTTCAGGTTCCACCTTGCTTCCCACCAGCCAGATTAAGGTTCAACCTAAATCCTAATCTCACCACCTTGCCTCTCCCCAACCCCATCTTACATTTTGCACTCCCGTCTACTTAAAAATGGCATTGCTCAGCAGAATCTCTGAACCCACATCAGCACAGGAAGCAAATACCCACACCCATCAAAAGCAAGTTACTGAAATAAAAAGCACTTATGCTCTCAGAGAAGAAAGCTGTATAACTTAATTTCGCATCCACCAAACCAACCAAGAAGCACCTCCCAGGAAGATCAATTAACTCACTTTCTTTGACCAACATTAATTTTTAAGTGTCCCCATTTATTGGCATGCCCAACAATAACTTGAATGACAAATCAGTAGAAAAAAGGATCATCTTTTATGTTAGTTTTAATTAGGATAACCGACGACAACGGCAACCAGCTTCCTCCATAAAGATTACATTTAAGGGCTAATGGTGGAATAACCAAATCATTGGAACCCACTTTCGTAATCACTCCCAAATGCAGAATAAATTCTACAATAATGTCAATCTTTGTGGGCATTCTCCGTTCGTGGATTATCTCATTTTTCTCATTTCTATAACGCTTGCTTACCATCCTTTCCTTTTTTAACAATGAGGTATTCTAAACTATTTTGATCTATATGAGGAAGAGCACACTGCTCTGACCAACTGATCTAACCTAGGTATGCCGGTTCCTTACCAACCATCTGTGCCAAGATTAAAATTCTAAAATAAAATCAATGATCAACAGCTTCACTTTCTATATAATGAACCACATGCATAAAATGGGAAGACATGCAGGTGCACAATAAATACATACACAGAGCTTAGAAATCTGAAGGTTTGATGGTTGAAATTAATCAAAGTTCGGGATATCTTACTCTTAGGAAGGTAAGAAAATGATAT
>V300016263_L3_WHPEAkcfEAAARAA-541_1_paired_trimmed_paired_merged_contig_66013
AGTAGCATATTCGGCTCCAGCGCTTTTGTGTGCAAAAGATGATATATCAAGGTACATTTGGCTTGACGGTCGAATTCCAGCATCCACCATCCATTGTAGTACCTCAAAATATTTTCTCCAATTTCCGACAGACAAGAGATTCTTCAACAAAATTGAATAAGTTTCAAAATTGATATCACCACTGGATGCCACTNNNNNNNAAGAATACGCAGAAGTTGATTCACAAGTCCGATTGAAACTCTAGGTAGTGAGGGCTCAATCAACTTAATCAATTCCATTGTTGTTCTCCAATCTTGTAATAAGCTACAGGCCGATACCATTTCAAAGAAAATGGCATCACTGAAAGGAATTTCTTTTTCTCGCATGATTTCAGCCAGAATAAGAACCCTGGATGGGTCGCCTCCTTTGTTAAAAGCTCTCATTAAAGCTGAGCATGCAATGACATCTAGTTGGATGCCATTAGTTTCCATTTCTTGGAATAGAACACAAGCCTTTTCCCAATTCTCAGTTGCACTATACGCATGCAGCATTGTAGTATATGTAACTACATCAGGAGCACAACCAGCCATTTTCATCAAGTTGAATATAGATTCTGCTTCCGTAAGTTGTCCCATCTTGCTGTAGGCAGAGATCACAGATGAGTAGACCTCTTTGGAAACAGGAATTTTCAAATCCACCATTTCATCAAAAAATGTTAGTGCCTCACTGTGTTTTGAAATCTTACAACAGCCACTTATCAACACAGTGTACGTAACAGAATCCGGTTTAACTTTCTTCCTTTTCATAGATTGATACAAGTTTATAGCTTTCTCATGTTCTCCCAAATTCATATAGCTTCCAATAGCTGAATTATATGCAATTGTGTTCAATTCAATGCCTCGCAGCTTCGCTGCTGAAAGCACAGCATCAATTTTCACCTTCTGACCGCATTGTCCACAAGCTGCCAAAAGTGTGCATATTGAGACAATGTTTGGATGAATTCCATCTCGCTCCATCTCACGCAAGATTTCTACCGCTTCAGCTAATAAACCATTAGATCCATAGGCATTAATCAGCGCGTTATAGCTCACAAGATTTGGCTTCAAGTTGTTTCTCTTCATCATGTCAAAAACTTCCCTGGCCTTTTGAGGTTGTTGGGATCTTCCATATGAATTGAGTAGAGATGTATACGACACAACATCTGGCCGGAAACTACTTTTCTTTATCTCATTAAAAACTGACAACGCCTCTTCGCTCATCCCATGTGAAGCATATGCACCCAATAGTGCATTGTATGAAACAATATTAGGTTTTAGGCCTTCTGCAAGTATTGTACTGAATACAGCAGTACAGTTTTCTATCTGCCCGGACATAGAATACAGATGAATGATGCTGGTGAATGTCACAATGTCGGGACGGCATTCAGCTCTCTTATCTCTCATAGAGCTGAAAATATCAATGGCTTTCCCATACTGTCCAAGCTTTACAAGGCAATATATAACAATATTAAGGGTGGTTGTGTCTGGACGGATATTAGTTCCCTTCATAAGTTCAAAATAAGATAAAGCCTTTGAATACTGAGCCCCAGTTTTGTATGCAGATAAAACAATATTGTGAGTCACAAGATCAGGCCCAACTCCATTATCTGTCATTTTCTTGCATACCTTCAAAGCTTCCCTCCAATTTCCACTAGATCCGCAAGCATTGATCAAGTTGTTATATGTTGATCTACTAGGAGGGATAGCTGCACGCAACATGTCATCCATAAGATTCATGGCCCAACGCCATTGACCTGCTCGACCATGTGCATTGATAAGAGCATTGTAGGACTCAGCATCAGGCTTGCACCTCCACTCTTGCATTTCGAAAAACAAGCCGCGAGCTTTATCGACAAGATTATGCCGAGCGTGCAATCTGATCATCATATTATACATGTCAGTGCGAGCACAATAGTTCTTCTGGTTCTTCATCCACCCGAACACTCGCACACAGTGCTCCACGGAACCCCTCTCTGTCATTTCCTTGATGAGAACAGGGAAGTTCTTACGAGCAAAGCGCCCGACCCATCGATTGAGCAAGCCCTCGATGTCCTCCCAGTGGCGGAGCTTGTAGAGGCGGTCGACGACGTCGGAGACGGCCCAGTCCTTCTGGAAACGCTCAGTTTCGACTCGTAAACGGTGGCGTTTGGGGATGTGTTGTTTGGTGAGGCCGGTGATTCGGGTGGAGAGGTGGTGAGTGCCGTGGTCGTAGTCCACGGAGACCTGCTTCTTCTCTTGGAAGGCGGATGAGTCGCCGTTGTTGGGTTTTCCGCAGACAATTTGGTTCTTGGGGCGGGTCGGGTTGAAAAACGGTGGCCGAGATACGGTGCCCATTAGCTTCACGGTGAGCGAAGGGGCGAGAGAGAATGTGTGGATAAAAGGATGGAACCTTGTTAATTAAAACTTTGAGGCGCGTTCGTGTAGTTTTCAAAACTTGAGGGGTTAGTAAGTAAAAATTGAAAAAGTTGCCACATTTACACTCGAGCAAAGCATTCAGCTCTGGGAGTGACGAGTGAGAGTGAGAGGAGAGAAGGAGAGAGAGAGAAAGAGAGAGAGAGAGAGAGAGAGAGAGAAAGAGAGAGAGAGAGAGAGAGTCATGGAAGGCCACTGCGAG
>V300016263_L3_WHPEAkcfEAAARAA-541_1_paired_trimmed_paired_merged_contig_66014
GCAATGATTGCTGGAACTGCCCAGAAGACGACGTATCCAATTCCAAACCATGCTTAGAACAAAATGCTTCAAATTCCCTGAGTTTGCGCATATTAGGTTCTGGGTGCCTCCGCAATAATGCACCCTCAGGAAAAGCTCTAGATATGACTTCAGCCGCAGTTGTATTTGCCAAAAGCATAAACTCCTCAACAAGAAAATTTGAGTCCTTCCGTTCAGAATACATACTATCATATGGAACTCCACATTCGT
>V300016263_L3_WHPEAkcfEAAARAA-541_1_paired_trimmed_paired_merged_contig_66015
ATTACTTAACTCAGATTCTTTAGGGAATAAGAAGTGGCTATTGCATCATCGGCTTGCTGGTGTAATGTGTGTCCTTCGCCAAAATGTATCTAAATTTCACAAGTTGGCATTATTTTGTATTTTGGTCGATCTTCGTAATCTCTTATCAGAACTGTAATCATTTGCATGTCATGTTTTGAGCTTTGGTTTATGTGGTTGTGATACCAGGTATGGCGTTTTTCATGAATGAAACTAATTACTGTAGTTAATTTCAGGTTTTTATGATGGAGCCAGAGAGACGGACACTCGTGGCTATAAAATCAGG
>V300016263_L3_WHPEAkcfEAAARAA-541_1_paired_trimmed_paired_merged_contig_66016
TTGGGATACTTTGTTCATTCCTAAATATATTACCCCGATCGATGTTGGTCTTAATACGCACCAATCGATGGAAATTATCCTTGAAGTACCTGATTCCATAGACTCTTCCCTCAGAATGGCTTGCCTTCCCATTGTGGTTGATCCCCAGGTCAAGATCTTTGTAGATGAAGGCGGCTTCCCTTGGATTCATGGAAACAAAAGGAATCATGTATTTACTCTCCGATGCACAAAAGTGGCCTCCGCTTCTAATTTTCATCTGCAAGTTATGCTTGTGAGCACAAACGATGGCTTGTTGCATGTGAGATTCGCGCTAGGCAGTGATGGTAAGGAACGTTTTGGGGTTGAGGATGCGTTGAAGCGAAGATTTCTGATGTAAGATTGCAAAACAGATGAGCAAGAAGCACTGTTAGGAGTGTAAATTGCTGCGCTGATTGGATGATGAGCAGTCAGTTTGTAAATGTTTCTGAGGCCTAAGGGGATGTACATTTTTTAGCATTCATGTGATGAGATTTTG
>V300016263_L3_WHPEAkcfEAAARAA-541_1_paired_trimmed_paired_merged_contig_66017
GAGGATGAGCTACTTCAGGTTTCATCGCTGCTGGAAGAGCTTGTACCATCAAGAGAGGGGAGGCAACCATCTGATTCAGAAGTTCAAGCAGCGGTATGGGAAGCTTGTGGTGATTCCGGAGCTTTGCAACTACTTGGTGATCTTCTTAACATGAGAAGAGTTGTATTCCTAATCGGATTTCCTACACGCAAGGATGGCGGATCTTCAAGAGTCTT
>V300016263_L3_WHPEAkcfEAAARAA-541_1_paired_trimmed_paired_merged_contig_66018
CTCACACAAACTACAGCACCAAGTCGATGAGAAGCGATGGTGGTTATGAAGTGATAAAAAAGGCGATTGAAAAGCTTGGCTTGAGGCACAAGGAACACATTGCTGCTTATGGCGATGGCAATGAACGCCGCCTCACTGGGCGGCACGAAACAGCTGACATCAATAGGTTCTTATGGGGAGTGGCAAACCGAGGAGCGTCAGTGAGAGTCGGGAGGGACACAGAAAAAGACGGGAAAGGTTACTTTGAGGATAGGAGGCCGGCTTCTAACATGGATCCTTATGTTGTCACCTCCATGATCGCTGAAACTACTATTCTCTGGAAACCCTAATTGGCTACTCCTACTCTGCAACCATTATTTCCAAATATTGAAATAGAATGGTGCATGAATGGGAATGAATGAATAAATCAATTGTATCTTGTCTCAATCGTGGCATTGGACCATTACAACAATAAAATTTGACGCTAAAATTATGGAGATTTAACCATGTATTGGTAATTAGATAAAAGACTTTCCTTCCCTGTGTTGATGGTTTCTCTCTTTTTTTCTTGCTGTTCCTATGAATGATGAAAAATTGGAAACATCTATCGTACGCACTTTTATCCTTAGTTTGAAAGGT
>V300016263_L3_WHPEAkcfEAAARAA-541_1_paired_trimmed_paired_merged_contig_66019
ATTTATGATTCGGGAACAATTGTCCCTCACATAGTATTTCACTAGAAAGTGATGCCCGCGCTTTGCTGCGGGATTAAAAACTGTGTTGATTACTATGCTTGAAAAACACATAGATAGTAGAAGAAAATAATAAGATAAGTTTAGATATACAAATGTACATGCATAAAATATTGGTCGACCTAGATAACAAATCAGGAACAGCATTTACATACAAAATATTAGA
>V300016263_L3_WHPEAkcfEAAARAA-541_1_paired_trimmed_paired_merged_contig_66020
CAGCATTTACATACAAAATATTAGAAATGCTGGGCTAGTACATGCAAAAAATATTGTCTAACCTAGATTGGAGAGCTATTTACATACCAAAAAATAAGAGAAACATTGTTCGATGCATATAGATTAGAGGTACGAAAGTAACATCTGTTCTGTTCAAAAGGAAGATTCAACATTCTTTGTGCAGCAGAATGGACAGGAGAAA
>V300016263_L3_WHPEAkcfEAAARAA-541_1_paired_trimmed_paired_merged_contig_66021
TGAGTAAATTTGCAGTTTTTATATATTTTTCTTTCCGGAAATCTTAGTGGCATGGTGATTTCTATCCAATTACTGAACTTTTTTTTTTACAAGAGAAAAAGGCCATAACTTTTACGGATCACATCAATTTACAAGAATGTCTACCGCTTATATCATTTACAATTTTCAATACAAAGAGAAAGTTCAGTAATTGGATAGAAATCACCATGCCACTAAGATTTCCGGAAAGAAAAATATATAAAAACTGCAAATTTACTCATAAGCGAAAGTTTACAGGGGCATTGGCAGGTTTGCACCGGATAACAAAGTCTTCGTTTATTTGGAAGTGCT
>V300016263_L3_WHPEAkcfEAAARAA-541_1_paired_trimmed_paired_merged_contig_66022
ATGTGCTAATTGAAGCATTATCGACACTTTTGGGACCCGAATCTTCCAACGGAGCATCGTGAGTATCCTTCTCTGTCTGATTGACCATAATGATTGAGGGTGCAGTATCTGTTGGAAGAAGTTGATTTTGTTCTGGAGATTTGCTATTTGAAGCATGTTCTGCAGTTGGTAATTTACCATTCTCTATTGCTGATGAGCTAGAAGCCGGATTATCTGTTGGAAGTGATTGATTTTGTTC
>V300016263_L3_WHPEAkcfEAAARAA-541_1_paired_trimmed_paired_merged_contig_66023
ATGTGCTAATTGAAGCATTATCGACGCTTTTGGGACCCAAATCTTCCAACGGAGCATCGTGAGTATCCTTCTCTGTTTGATTGACCATAATGATTGAGGGTGCAGTATCTGTTGGAAGAAGTTGATTTTGTTCTGGAGATTTGCTATTTGAAGCATGTTCTGCAGTTGGTAATTTACCATTCTCTATTGCTGATGAGCTAGAAGCCGGATTATCTGTTGGAAGTGATTGATTTTGTTC
>V300016263_L3_WHPEAkcfEAAARAA-541_1_paired_trimmed_paired_merged_contig_66024
GTGGCCAATCTATTGACGCCACCACAGCTGCAATTGACAGACTGCTGTTGAGGATGGATAACATCCACAGCAAAGATGATTGTGGGGATGTCACTAACTAGAGGAATCCTTCTTCGAATGGCAACAGTGTTCCTTCCACCAAACTTCACATTTATCTCGAGCGACAAATTTTCTAAATATTGTTTGCTGAGCCTTGATGCTGCTATAGGCTGATAGCACTGAGATACGACTCCTAACTCACTTTCCCAGAATCGTTTTATCATCTTTTCATATGATCCAGTGACATCAGGCAAAATGATAATTAACAACTGAAGATGCTCCCTTCTGTCCAACTTCTTCAAGTTGCTTGCTAGACATCTTATGGATATCTCCGAGCACCCTCTCTATTTTCCCAGGATGAGCTGATTGATGCGGAAGTAAAGGTTGCGGATGGAAATACACTCCCTTGCTGTTCCACAGACTGACCAAATCCTCACAGAATCGGAAGTTAAAACTTTGGTCCAATAGGGAAAAATCAACATATGCCCAGAAATCCACTCAAACACCGTTAAACATTTT
>V300016263_L3_WHPEAkcfEAAARAA-541_1_paired_trimmed_paired_merged_contig_66025
GCACGCTGACAATTAATGACTATATTAGGATTGGTTTTTAACCCAAAATAAAAAGTATATTAGGATTATATAATACAGGAATGCTATGAAATGTAGGAGTTCCCGAACTCCAAGAACTATTAACAGTTCAAACAGACTAACAAAACTCCAAACATATAATGTAAGCATTCTTGAGGATCCTCTTAACCCATTATTGTATTGTAGGTAGGGAAAATGTAAAAGAATGCTAATAAATTTGACAAGATATTGGGCATGCAATTGACAATTGTATTTTCCTTTTGCAAGACTAACCTATATCCCAAAATAAATAGATGTTAACAGCTTAACGGGTTCTCTCACAACAGTGGGCTTGGATTTTGCAAAAAGTGACAAGTCAACTTAAATAGGTGGATAATGGATACTGAACTCAGATATTTAAACTTACAATTAGCATGTAAAACATTGGCCACTACAGCTTAAGGTTTGAAGCTGCCAAGTAACATTTCATGCTGATGTTCAAGGACTAGTATATTAGCTTTGGAAAACACAGGAATGTTATGAAATGTAGGAGTTCCCGAACTCCAAGAACTATTAACAGTTCAAACAGACTAACAAAACTCCAAACTGCAATTTAAGCATCCAAAGGGTCCTCTTGACCCATTATTATGAGTAAAGGAAGATAAAATCTGAATGCTATAGCTATTAATGATACCATCTAGAAACAGTAGACATGTGAAATTGTTTTCTATAGAAAGAAATCATCTCTGTTGCGTGGATGTACAAACTATACTTAATTAATTGCAGATGTACATACATAATTATTTGTACTAAAAATTCGCGAGTAAAACATAGTTGCAATCTACGGAGTAAAACTTTTGTTATTATAGATTAATACTAATAGATTCCCATGAATATATACAAGTGTGCAATTTCAGGAAGCAATTCGATAGTTCAGAGATAATGCATAAGATATAATGATATGTTGGATACTAAGAAATTTGACACTTCTCATCCCAACAGGAGTAACATTTATGTAATGCTCAATCATGTTTGAAACTCAATTAGTCGTAAATGTTTGTACTTCATTTATTTCCCTCAATCACAGTGATGTTCAATGACTGGCAGTTTAGGTTTGGATGACACATAAATGTTATGAAATGTAGGAGTTCCCGAACTCCAAGAACTATTAACAGTTCAAACAGACTAACAAAACTCCAACCTGTAATGTAAGCATTCTTAAGGATCCTCTGAACCCATTATTGTGAGTAAAGGAGATA
>V300016263_L3_WHPEAkcfEAAARAA-541_1_paired_trimmed_paired_merged_contig_66026
TTGTGAACTCATTACTTCCGAGATTCAGACTTAAAATCTTCCTTACGTATAATTAGGATAAATATAAATGCAGTATGATAGTTGAAGTGAGAGTTGCATCACATGTGGAGATAAAACGGGTACCGTCTAATAAAAACCGCAGATAATTCGAATCGGAAACCAAAAGCAAAGCCTTTACTTTTTTTATGTCCGTATTATTCAGTAGGCTCGCTCTAATCATTCATCCCCTTCTTAACCCTTTGCTCTCGTTCAATTTCCCAAAG
>V300016263_L3_WHPEAkcfEAAARAA-541_1_paired_trimmed_paired_merged_contig_66027
GAAAACGAGTTCCCAGCTCCTGAACAGCTAGAAGAATACTTTGCCTCGCCTCCAACGGCCGCAAATCAGAAGGGATTGATATTCTGAGTTTGCTTAGAGCATAAATCAGGGACAATTGTACAGGGACTACATGCATTTCACCCTTTTCTCCAGGATGAGGAGGACAAGGTTTTGGCTGTGAACTGTTCTCACTTGAACCAGGAGAACAGTGGAGCAAAGTATCCACTATATACCCACCACCGTGCAAGGACAGTGTGCCTAACCCGGATGACGGCTTTTTAACCACATTAACTACAACTCCCCAGCCCCAATCTGTACTACCTTCCCTAATCTTGACC
>V300016263_L3_WHPEAkcfEAAARAA-541_1_paired_trimmed_paired_merged_contig_66028
AGGTACTGACTGTATCAGCAGAAATTTGAGGTATAGGTCGAGAAAGCTCCTTTGGGTTATAACTTATACATCATGAATCCCAGCGAGGAAGAGAGAACTGGAATTCCGAGTCCAATTCTGAATCCTGCAGCAACTACAGGGGAGAGTTGTGCCAATATCGATTATGGAAGAAATAGAGCGACTAAAAAGCTCCCACTGTCATTTTGCGAAATCTTTGGTCCGAATGCGGAATTTCTTCAAGTTCGGAATTCTGCGATTGTACTAGTGTGGGCGTTTGCTGTCTTAGTGGATCCTTTATTCTTATACACTCCTATAGTGAATAAGGACATGATGTGTATTACAGTGGACAAAAAATTGGCAGCAGTGGCTTTTACTTTTCGATTGCTCACTGACATGTGTTACCTTTCTGCCATTATCGGTGGGCTTGTACCTGTACATAAGGTTGGGACACTTGAGGTTGGTATCGCGGTGGGGAGGAGGGGATCAGCTAAGGAAACTCTGGGGCGACGCAATTTAATTAGTATTTTGGCTATTTCTCCTATTCCATACGTGGTTATTCTCTTTTACGCAGAAATAATAAGGGGCTCGAGGTCTACAAGGATGTTTCTCAACTTTCTTCTTGTGCTGCATTACATGACCCAGGTCGTACGCTTTAATGATTTTAGGAAGATTCTCGAGAAGAATATAACCAAACACACTCCCAAAATATGGATTGAAGGTGTTTTCAATTTCTGGATTAGAACTTCTTTCACCTTCTTTACCTGCATCCTTGCTAGTCAAG
>V300016263_L3_WHPEAkcfEAAARAA-541_1_paired_trimmed_paired_merged_contig_66029
CTAGTTATAAGCATGTCAAAACTGCACAGGGAGGGAGGGAGGGAGGGAGGAAAGATTACCCCAAACTGAGCCACAGTTTCAACCTGCACCCGTAAACCAGTGCGAAAATGGATATGAGACATAAAACTATGTTTCCATACACATGTTAAAGAAATCAGGAAAAATAAAACCAAAATCAATGCATTTTCACTTAATTCTTTTCTATCCAAAGCTTATAGACAACCAAGAAAGTGATTATAGAGAATAAACCAATATCAATATCATTGATTGTAATATGCATTTAAACAAAACACCATAAAATGGCAAATTAAACCAAAATTACAATTAAAAAACGAAACATCAATTATCTAGATATTTAAAATTATTATATGAATTACTATCTACTAATTGTATTGTTCCATTCAGTAAAGGAACTAATGCAGTTCTAGGCTCATCGTCCCAACTAACGTTATCCCAAAAAA
>V300016263_L3_WHPEAkcfEAAARAA-541_1_paired_trimmed_paired_merged_contig_66030
AATGCAGCAACAGTCCTTACATTGGCTATGGCCTCCCCAGCTAGTTGGGTGGCCTTGGCATGTGCTGCTTCAAGGTCTCCCGAGAAACCCGTCATGAACAATTTCTGTTAGAAATTCAACAAAAGAACCAGTAAATTACATGACCGTGTCAATAGATAATCTATGAGGGAAAAGAGCAAAACATGCCTCAATTTTCACTAGAGTAGACTGTGTATGTGTTTCCCCCAATTAAATGTCTAGTCTGAATGTGGTGGCGAGATTCGATAAGTTTCCAATGATTTCTAACGCATGTGCGATGAACTATTAAGAAAAGAAAAAATACCTGCAAAACTGTGGCTGCAACAACAAAAGGAAAGACTGCTATGAGGACAAGGGTAAGGCGCCATTGCAAAACAAAT
>V300016263_L3_WHPEAkcfEAAARAA-541_1_paired_trimmed_paired_merged_contig_66031
CTAGCTAAGACCTCTCAAGTAGATCGATTTACAAGTAATATAACCTCATTTTACGGCTGCTAACATATCCCACACTATATGAGAAAGAGAATAATCCCTGAACTCATTCGAAACTGATGCCCAGATGGCTGCCCAGTATCTTACTCTACCCCATAGTTCTGCTACCCCCACTCCATTATAATCTTCAAAAACTCTTCTGTTACGCTCCAACCAAATG
>V300016263_L3_WHPEAkcfEAAARAA-541_1_paired_trimmed_paired_merged_contig_66032
CAATTTGGTGGATACATTATAATCAGTAGTTCACTTTACTTCCGATTCAGTGCACACGTATCAGGGCAGTGTATATTAACTTTTCTTTTGTCTTTGTGTTGGTTGTTAAACTTTTTTCATTACCCCAGATATAATTCTCTCATCTACCCATTCAAAATTTGTTACCTAATATGATGTAGGTGGCTTTCTTCTTGGAAGAACTG
>V300016263_L3_WHPEAkcfEAAARAA-541_1_paired_trimmed_paired_merged_contig_66033
TTAAATCCGGTAAGTTTTATTTCCTTTTATTTAACGTTTTACGCTCTCATCTATCTGAGATTCTGAATATATACAGCTTTTTTCCAGCTCTCTGATTCATTGATTTTCTTGACTATCATAGTAATTCACTATATCTTCTGATTCAGCGCACATGTATCGGGGCAGTGTATATTAATGTTTCTTTTGTCTTTGTGTTGGTTGTTAAACTT
>V300016263_L3_WHPEAkcfEAAARAA-541_1_paired_trimmed_paired_merged_contig_66034
ACCTCATAATCTACAACGGCCACTTAAGAACAATAATAAGAGCAAGAAAGGAAAAAAGAACATAGCAACCAAAGTTAACGGTATCCAATCCATTGTGTAATTAACTTCCCTATAGGTATGAGACACATTAGACAACAATGACATCAAGTGAGTCCCTCCCCAATTGTTTTTTCTGTTTTCAGGTCAAAGATATCCGTAACAACATACCAATCATGCCAACATCTTTCTCATGCTATTTACTCAAGATATAATATAGAAAGAGAAGAACTCCCACAATCACATAGAACACAAGAAGTTTTCAAACTATAATATCACAAACCCAATAAAGCAATTGTCTTGAAGAAACTAGGTAGCATGGTTATTAAACCAAGAAGATACTACTGCAGGAAATGAGTAGCCAAACCCCACAGCTATATCTTCATTGGTATGCTACTAAAAGTTTCTAATTGTTTTTAAGCACA
>V300016263_L3_WHPEAkcfEAAARAA-541_1_paired_trimmed_paired_merged_contig_66035
AGGCTTGAAGAAAAACAGAGCAGTACGCAAATCAAAATGGGGCCGAGCTATCATCGGCGTTGGCCGGAAATCCTCTGCAAACCCGTTGTACTCGCCGGAAAAACTAGGAAAGGTTTCCTCAGACTATTCCTCGTAGGAAAATCATGTGCACAGTGATTGTGCACAGTTCCGAGAAGGAGAGAGAGTGAAATCGGGGTGGAGAGGGAGAAAGGGGAGAGTCCAGGTGGTGAGAATGGTGTGGTTGTGATGGTGGT
>V300016263_L3_WHPEAkcfEAAARAA-541_1_paired_trimmed_paired_merged_contig_66036
TACGAGTGAGAAATAGGCTACAGATGTCACAAACTCTTCTTATTTTCTATTTCTTATGAACAATGAGAATATATGTGAATACAATGACATCAAATATACTTTAGAATGGGAAGCTCTGAAACCCAAATGCATTTATATATCAAGACAACAACAAAATCCTTTGGCACCTCCCCTGCAATTTCTGAGGGATTCTGATTGGCACCCACCATACCTATATTACAAATAAATTGTGATAGAAGAATTGAGGTAGTAAACTAGAATAATGAACTACGAAAGAACTTTTTCCCTCACTGCGGCCAGGATGACTGATATCTTTTAAGGGGACATTAGGGAACAAGATTCAGATAGGCAAAGGTTCTGTCACCTCATCTTCCGCGAGGATTAACAAGCTGAGAAAACACAGCACTTGTGGCAGCATTTTCTGTGTCATCTGCGCCGGAGTGTCCCCCGTCAATCATGCTCACACTGTTATCAAATGGCTCTCCTTGGGTTAATTGGATACCAGGTATGTGGTTTGTGCTGTTATCATCAGGTTCCATGAGTGCAGATG
>V300016263_L3_WHPEAkcfEAAARAA-541_1_paired_trimmed_paired_merged_contig_66037
CACTGCGGCCAGGATGACCGATATCTTTTAAGGGGACATTAGGGAACAAGATTCAGATAGGCAAAGGTTCTGTCACCTCATCTTCCGCGAGGATTAACAAGCTGAGAAAACACAGCACTTGTGGCAGCATTTTCTGTGTCATCTGCGCCGGAGTGCCCCCCGTCAATCATGCTCACACTGTTATCAAATGGCTCTCCTTGGGTTAATTGGATACCAGGTATGTGGTTTGTGCTGTTCTCATCAGGTTCCATGAGTGCAGATG
>V300016263_L3_WHPEAkcfEAAARAA-541_1_paired_trimmed_paired_merged_contig_66038
AAAAAAATATATATAAGAATAAGAAATAAAATACATAGATTCTATCCACACACCAAGAACAATGACAAAGTTTCACGTTAATTGAAAAATAAATACTAAGTAACCAAAGTTTGGATGTTGTGTTGACAACGATGGATGGGGAAACTTCAACCAAACAAGTTATAAGTCTCATCACGGGATGTAAGTAATTGACAGTGACTAGGAGTTTGTTTAAGAGTGCTTCTAGACAAAAAAAAAAAAAAAAAAAAAAAATGCTAGAAGCACTTTTATTAGGAGTAA
>V300016263_L3_WHPEAkcfEAAARAA-541_1_paired_trimmed_paired_merged_contig_66039
CCATCAGATGCTGATACAAGTACCAGAAGTGAAGCAGTGATTTCTGATGTAAAGGGTATGAATTTTGATGTCCAAGTTGGGCTGCAGCAGTCTGCATCTGGCATGACTAGTCTTTCAATGCCTGAAAAAGATGCAGTAAACGGCACCTTGGGTGATGTGCTTCCTAAGTGGAAAAGTTTTTATTTCCCCGTGAACTGTGATTCCAATTCGGTTC
>V300016263_L3_WHPEAkcfEAAARAA-541_1_paired_trimmed_paired_merged_contig_66040
CTCATATCGTCCCCTCACACCAAAAGGCTTTGCCATCTTCCTTCCTTCTCCACAGTCGATCCCATCCAACACCCAAAAGCGAAACAAAGTTGGAAGCGGAAACCGAAAAATATGGGAATAACATCAAAGTGGTGTGATTAAAGTGTTGAGGTGAAGAGGGAGGAGTAAACGCAAAGTCACCCCCTAATTTCTCAAGCCACTTATTGCCACGGGATCCAATCCAGCACCATCATCATCGTCAACATATATCTAATCAGATGACATGGTAAAGTGGAGAACCCTCCTCCCTGAAAATAGGATGACCGTCTATCTCTCCAGATGGTTTTCCGATCTCGA
>V300016263_L3_WHPEAkcfEAAARAA-541_1_paired_trimmed_paired_merged_contig_66041
ATGGCCGAAATTTTCGAGGGTTTTTTGGCTGAGACGGGGCTGGGGCTTTGACGGAGGTCGAGAACCGAGGTGGGCTCGTAGCCCCCCAAGCTCGAAATTCCGAGGTGAAAGTTGACACTTGGGTTATTACTCTGGGGGTTGTGCTTGGGAGATTGGTTGTCGTTGTTGCTGAGTGGAGAAGAAACGGGCACTCTCATGGCGTATTTAGAAAGCCTTTTTTTCTTTTCTTTTTTGTGACTGGCTTATT
>V300016263_L3_WHPEAkcfEAAARAA-541_1_paired_trimmed_paired_merged_contig_66042
ATGGCCGAAATTTTCGAGGGTTTTTCGGCGGAGACGGGGCTGGGGCTTTGACGGAGGTCGAGAACCGAGGTGGGCTCGTAGCCCCCCAAGCTCGAAATACCGAGGTGAAAGTTGACACTTGGGTTATTACTCTGGGGGTTGTGCTTGGGAGATTGGTTGTCGTTGTTGCCGAGTGAAGAAGAAACGGGCACTCTCATGGCGTATTTAGAAAGCCTTTTTTTTTTCTTTTTTGTGACTGGCTTATT
>V300016263_L3_WHPEAkcfEAAARAA-541_1_paired_trimmed_paired_merged_contig_66043
AACCGCGGTCTTGGAAAATGTTACAGTTGGCCCCAAGAATATGCATTGAATGGTTGCACAAGTGGTGCTTCAGCAACATACTTCCTGGGCAAATCTCCATTTCCAACTTTGGATGCATTTGTAGAATCTGTTGCCACCATTGGAAATGTATCAGGTAAAATTCGGAGCTGGTATTGGCTCTCAGAGTTTGCACTCATGGTCTACAGCATGTCAAGAAATAGATACTGTGAGCGAATTGGCAGACAGCATAAAAGCAATCACGTGATATACGTTGCTGACCTCAGAAGGGCTTCCTATTATCAGAAATGTCATGATCCTGACTGCAGAGGTTATCGTTCTGCCTCGCGACCAATTCCATGGGAAATCATCCCTGACATGGTGTATGAAAATAAAAATGATCCTGAATCTGTTCTCTATGGTGATGAGAAAATGAGAAGCAGCTGCGTTACAGATTCATGGTGGCGTGAAGCCATTAGAGTTGCAGATGATGTCGAGAATAAGCAAAATTCTTTAGGGATCAGTAATATGGAAAACATCGATTCCGATGATGAAGACTGGTGGATGGCTGTGGAAAGGACTGCATCCCAAGCTGAATTAGCGCATGTCAACTGATTCGAGGCCTAGGACATTGCCTGGCGATCCTTCCGGATATTTGCTTCTGCAGCATTTCGTCGTGGAAGACGGAATTAATGACGATTTCCTACATGTGGTCCTTATGGGTTAAGGGACGGTACTAGAAAAGCTAGGAAATCACCACGGTCAATATGCTCCAACAATTTTTGTAAAAAAGTTGAAATTTTTTAGTTTTAGAAAGATTTTGCATGGGAGTTAAAGAAAAATGTTGCAAGTACTTTGGATGTGATCCTATCATTTACTAGATCCCAAAATTATTTTTACTGAGTTTTAAAGTTGAAAATAAGATGAAGAAAAAGGAT
>V300016263_L3_WHPEAkcfEAAARAA-541_1_paired_trimmed_paired_merged_contig_66044
GTGTAGTTAAAAGTTTTACAATTGTTTGGAATCACGGACTTGAGGGAAAAACTAAACTAGAGGAAGTATGCAATTTTGGTTCTTTTCGTTATCAGAAAAGCATTAATTAGAGAGAAAAATTGTGACTTTAACGTTCCAAGGATCTATAGAAGGGAGGTTTCTTTTGTAGAAAATAATGCAACTTTGAGACCCTTGGATTCATCCGATAGTTAAGATCAGAAGGAAATTCTATGTTTCCTC
>V300016263_L3_WHPEAkcfEAAARAA-541_1_paired_trimmed_paired_merged_contig_66045
TATTTAATTTTAAATAAAAAAATTTTAGAAATATCCCGCGGCAAGGTCCTCTCTCGATAATCACAACCATCCATGGCGTGTCGCCGATTATTCGTTTCTGAAATTCGAGCGTTTTGGCCGGCACAGATTCTCAGAAACCCCAACAACCTCTGCATCCGCCAGACCTCCTAGATTTTCTGCCTCCTTCTCCTCTGGTCTCCCAAAAGTCTTCCACTCTTCCCTCTCCCCTACCACCCATGGCGGCGAACCCAGAAAATGACGAAAGGACCCTCCACGACGAACTCTCCCTCCCGGTCCTCCTCGCCGATCGCATCATCAAATCGGCCCAGGAAGCCGA
>V300016263_L3_WHPEAkcfEAAARAA-541_1_paired_trimmed_paired_merged_contig_66046
TCGGCTTCCTGGGCCGATTTGATGACGCGATCAGCGAGGAGGACCGGGAGGGAGAGTTCGTCGTGGAGGGTCCTTTCGTCATTTTCTGGGTTCGCCGCCATGGGTGGTAGGGGAGTGGGAAGAGTGGAAGACTTTTGGGAGACCAGAGGAGAAGGAGGCAGAAAATCTAGGAGGTCTGGCGGGCGCAGAGGTTGTTGGGGTTTCTGAGAATCTGTGCCGCCGCGACGCTCGAATTTCAGAAAGGAATAATCGGCGACGCGGAATGGATGGTTGTGA
>V300016263_L3_WHPEAkcfEAAARAA-541_1_paired_trimmed_paired_merged_contig_66047
TCCTTGGGCTCGGGGATCTTGGCTCTCATGTAAACACCATTAAAAATAAATTTCTAGTCGTGGTGATAGAAAGCAATATGAGATACCTTGCTTTCAAAGAGAATGTTGCATGTTCTTGTTGTACTCCCTGTAAGTAGTCAACTGATAACAGTATGTGATATTTTCTCAGGGGATGGGTATACCTGTGGGTAAACTTGCTCTATATACGGCACTTGGAGGAGTTCGTCCTTCTGCTTGCTTGCCTGTAACCATTGATGTTGGTACAAACAATGAGAAGCTGTTGAATGATGAGTTTTACATAGGGCT
>V300016263_L3_WHPEAkcfEAAARAA-541_1_paired_trimmed_paired_merged_contig_66048
CGTCTCTTGACTTGAAAACGTAAGTGAATTACTGATTAATTATTTAGACCTATTGGTCCGATGATTGTGAAGCAGCACTTTTCATGTGGTACTTGTTTTACATAATCATTGCAAGGTTGCAACATCCGATGATACACCTTGTGGTTATCTAGTTACTGCTAATAACATATGGCATTCCCATAGATAAAGTCTTTAGACTATACTTTGTGGATTTTGAATGAAAAGAATGCTGCTTGATGTGGATAGGAACTCTTTCTCGAAAATATAATAAAAAGATAGAAAGATGATAACTTTACTGGAATTCTGTTGACTCCAAAGTTTCAGGATGATCTGCATAGGTTTATAATTAGCTTCTTTTATTTCTCTTGGGTGAGATAAACGATGTGTAGT
>V300016263_L3_WHPEAkcfEAAARAA-541_1_paired_trimmed_paired_merged_contig_66049
GAATTACGAGAAGACTGTAAGAGGGTAAATCTTTAATCTCAATCCTATTTGACTACTTCACAACATTCACTCGTTTGCATTCGCATGAACCCTTTACTGCAATGTATGCGACCTTAGTGGAATTTTCAATGAAGGGTCTTAAGGAGGTAACTCTTCCGATCCACCCCAACTGTTCTCTTTGTTTTTCGCTTTCTAGATTTGGTTTTAATTAAAAGAAAGTAAATGGTACCTGAAAAAATGTTTAATACTGAACGATTGCATCACAT
>V300016263_L3_WHPEAkcfEAAARAA-541_1_paired_trimmed_paired_merged_contig_66050
TTCTCTTTGCCAAGGAGAAGACGCGGGTTCGATTCCCGCTATCCGCCCAGGATAATGGATAAATATATTAAATTTCATTTTTTATTTAATAGATAAAGCATTAAGTATAGCTGACCACAATAGTATAGGGGTTCTACTCTCCCCTCTCTTTTCCTCCCACCAAAAAGAAAAGGGTAATTCATTATTCTATTTTTTTTTTGTCAAAAAAAAATGTTGCGGAGACGGGATTTGAACCCGTGACCTCAAGGTTATGAGCCTTGCGAGCTACCACGCTGCTCTACCCCGCGATGCATAGAAGAACTGAGAATTAATGGA
>V300016263_L3_WHPEAkcfEAAARAA-541_1_paired_trimmed_paired_merged_contig_66051
GATAGAAGTATGTAGGAGGTCAAACTTCTTGAGTTACAGGTTTTATGCTTTTCTAAAATTTAATGCAGTTGGAGGTGTTCTATTTATACTAAGATTTTAGTAAACACAGATAAGGTATATGATTCTTTAGGATGCCTACGTTACGGATGTTATCTCTGTATTTCTTATCTTGTAATTTTGAAATATGTTTGGATACGACCTCAAAGATTTGTAGGCGATCACAGTTCATGTGATGTAGATTTGAAATGGATGGACTGGATGAGGCTTTGATATTGCAAGGCCAAATGCGCAGCATACGGTGGAATGCTCTTTATTATATGTACTCTTTGCATACTGCGACGTATTAGTCCTTGGGCTTTACAGAGATTTGATTTGACTTTGTATTAGGGTATTTTTGGCATTTACACATTAGGGTTTGTTAGGTTTATATCGCTACAAATATAGCTTGTAATTAGTTTAAGAAACAAGTCAGTCACAAAGTAGCTCATTCGGTTCATGAAGCTTTCTTGGC
>V300016263_L3_WHPEAkcfEAAARAA-541_1_paired_trimmed_paired_merged_contig_66052
GATAGAAGTATGTAGGAGGTCAAACGTCTTGAGTTACAGGTTTTATGCTTTTCTAAAATTTAATGCAGTTGGAGGTGTTCTATTTATACTAAGATTTTAGTAAACAGAGAAGGTATATGATTCTTTAGGATGCCTACGCTACGGATGTTATCTCTGTATTTCTTATCTTGTAATTTTGAAATATGTTTGGATACGACCTCAAAGATTTGTAGGCGATCACAGTTCATGTGATGTAGATTTGAAATGGATGGACTGGATGAGGCTTTGATATTGCAAGGCCAAATGTGCAGCATACGGTGGAATGCTCTTTATTATATGTACTCTATGCATACTGCGACGTATTAGTCCTTGGGCTTTGCAGAGATTTGATTTGACTTTGTATTAGGGTATTTTTGGCATTTACACATTAGGGTTTGTTAGGTTTATATCGCTACAAATATAGCTTGTAATTAGTTTAAAAAACAAGTCAGTCACAGAGTAGCTTATTCGGTTCATGAAGCTTTCTTGGC
>V300016263_L3_WHPEAkcfEAAARAA-541_1_paired_trimmed_paired_merged_contig_66053
TCAGTCAAGCAGCTTGTAGCAAGGTAACATTTCATACATATACATCTGTATAGGACCAGCTTTGTAAGTATAGGACCATCGTAGGGACCTTGTATTCCACCATATAGGACCTCTTACATATTTCACTGTTTTACCCTTGTTTTGCACCAGAACACGAGGGTCCTATACGGTAAATAATGGTCTCTATCATCTCGTTTTCTAAAAATCGGATCACATGAAGTCATCTATGTGATCCGATTACCCTTTCTTTCCATTTGAATTATATGCTTTTCACTACTGTTTGATGCATTCCTGGGAAGAGAGAGGAATTCAGTTATTGTTGGCTCATGTACGGTTGCATTGCTTTCATAGCGTTTGCTTTCAGTCCATCTTGCTATTTCTTGCATTTGAACATAGGACGGCATCTTTGCACATTTATTTAGGGGTTGGTCTTTAATACAATAAAACTTAATGGTAAAGAAAAAGAAATGAAATAATGCAAGGGAGTTGGGGCCGGTGGTGGCTTCTAGGTTTCAGTCTATGTATTACTACCTATTGTTTTATATCATTCATGAATTCCGGTGTAATATAAACAGAAGGAAGAACTGGTTACTAGTAACGAACGATACTTATTACAGCTATCTGA
>V300016263_L3_WHPEAkcfEAAARAA-541_1_paired_trimmed_paired_merged_contig_66054
TTTTATTTTCTGCTCAATTTTATCTAATTTTATTTAACTTGCTTAACTTAATTTTTAAAAATCAGTATTTATGCTTCTATATCATTTCTGGTTTCTGTTTTGCTGTTTTGTAGTAGCCAAGCTTTAATTTTTGAGTTCTGGGATTTTTGCTTTGTACTTTTACTTGTATTTTTGGATTGTTTTCCTGGATTTATGCCCAAATGATTGAAAAGAGTGTT
>V300016263_L3_WHPEAkcfEAAARAA-541_1_paired_trimmed_paired_merged_contig_66055
TTTCTAGAAGAAGTTATGGCCGTTTGAATACTGAAAGGTTTCCAAGAGGCTAAGCAGTTTGTAACTGACAAGAAAGCATTGAAAGCAATAAATCCAATAAATCTAGTAGCCAAAACTGATGCAATCAAGAACAAACCAGCTGACACCTATTCAAATATCAGAGGAAATGGAATTAAAGATGAGGATTAAGAGGGAGTAATTGGCATAAAGGCTACCCAAGGAGTTACAATTGTTTTACATTTCCTCTCACTTATTGTCATCACTAAATGGCTATTAGTGGGTGAGTTAAGGAGAAGAAAATGATGCAGCAAGAATTGGTTCAAAAGTAGCATTGGGGAAGGAAGGGAGGAGAAGCCTTAGTCGATTTCTTTCGGTTCTATTTTCTCAAACTCATGTCTATCTTCTGTTTTAACTTAAGGATTGTGTAACCAAATTTTTAGTAGTTAGGGGCTGTTTTGAAGCCCCAAATATGATTGCAAGTTTGTTATGACATTTCGTTTCAATTACTTTTATGAATGGATGAAAATTGGTTCACTACTTGTCTCATTGATGAATTCTTTATGTGTTTTCTACGGATGCATACTTAGTAAGCATATCTAGGATTCTAATGCCATGAATATATGTGTGTGCCTGCCCTTGTCAAATGAGGACCTACATATGTTCTAGAGTAGTACTTGTTAATTGCGATTAACATGTGAACCAATTTTTAGGATAAGTAAGACAACGCTAGTACTTACGATGCCTTGTGATGACTCAAACTCTTTTCGTTCTTAATGATTTCTACTTGTTAAATCTATGAACACACCATTCTAGATTGCATGTTAGGGACTAAGTTAAGTTAAAAACGCCATTCTCTTAACATACTACATAAGAAAGAGTAATAGGTTGAGTTCTAACATTGAGCCAACTTGAGCATCTTCATCCGGAAATAGAAGGAATTTGAATGAAACATAACATGTTTGCATGATTATTTTGGTGGTGGATAGCAATTCCCCTAACTCGTTTTTCTTAATTTGTGAAATACTTAAAATCTGTTTTTGTCCTGTTTTAATTCGATTTAATTTAAATAGCAAATCAACTCCAAAAATCCCGAAAATTTGTATGAGTGTAGCTCTGTGTGTCTAGTATCTGCATATAAAATTTCATAGACTTTAGATAAGTGTAAGTCGGTCTAATAATTATTTTTCGGTGGCTGGTCAGTAGGGACAACAGCCCAATTTTTGTGACATTTTAAGTAGTTAGATAAAACAATCTTCTGCAGGAAA
>V300016263_L3_WHPEAkcfEAAARAA-541_1_paired_trimmed_paired_merged_contig_66056
TCTCAGACGATTATCGAAGCCACCTAAAACATCAGACATGTATTACATTTATCATTCCCATATGTGCAGAAGTTATGCAGCACTACCAATCAATTAAGGAATGATAAATGAGTATATCAATGTCAAATTAAAGTCAACCAGTAAAGCATTGAAGTAGAATTGATTCCTCTTGGAACACGGCCCAGGCAAGGGTTGACCAGGGTAAACTGAACCTAAGGACCCAGCGTAACTTGTCCTGCTAGCTCATATAGAAATCCAATGTACATATGGTTGTTTACCTAGCATCCACAATAGGTAAAAGGCAACCCCATACAAACCTCGAGTGACGAACACATACGAGTCCCCAATATGACCTAACTTTTAATTTAAGACAATAATTAATATTTAAAATGTTTAGACTAACACGGTCAGAAACTATTGTTCAAGTTAAAATAGAATTGCTAAAACTATGACACTTGTTTCTTACAGCATCTGCATTGTTTGGAACCCTGAGGAATAACTTTTGAGAGGTCAAACGAGTATGTAATCCTCCAATCAATCTAAATTCATTTCACCTCACCAAATACCAAGTCACTGGCCAGTGTTACTTAAATTTTGACATCTTTATATACTTTTCATATATATCATGCAAAATGACGCGCAAATACTTTGCAAATAACAAAGGAAAATTTGAACACCCAATACAGGGTTCTGAATTGGCTGTACGTCAGACAAGCTTACAAAACTGCTCA
>V300016263_L3_WHPEAkcfEAAARAA-541_1_paired_trimmed_paired_merged_contig_66057
AATCAAAACTGCAACATATTCTATAAATGCATAAGAGTCATAGCGGGGAATCATTTTAGCAACTGACGCAATGGAAATACGAGGCACAAACAGCAGGACCTGTCTAGATTACTGAAGGAAGAGGAAGGAATTTAAAAATGTATAGCAATAACTAAATTTTAATTTCAGGTGAAAAGAAAAGGATCATTATAATTCCGTTGAGAAATCCTTTACATTACAGTCTTGCTGTTTCTGAAATTAGAGAATCAGTACAGAACAATCATATGTTACTAAGAGAATATTTGTGAGTGCTTTTCGCAGCATACAAACACTCCTTATAACCAAATAAATGCATCCGTTAGTGTTTGCCTGAAACAAATAGAAGCTTTTTGGGGTTAGAGTACTTTAATAGAAGTGCTTGAGCTTCCAACAAAAAGTGCGATCGATTGGTCAAAAGTTAAAAGATGGAAGAATCAGTGTTCCTATTTCAGAAAAGCATGAAAGCATGTGTGTGCATTAACACGCCTTGCGGAAAATCCAGCATCTAATCTACAGATTCTACACAACATTTTGAGGTCCTTAAAACTTCTAAATAAGAGAAAACAAGGACTCTTTAATATTGTTTCAACAAGAAAGCAGGAGGTATGGAGAAAAATTGCCTAAATATTGCAGAAACTTCTTCACTATATCAGGTGAAAAGGTGTTGTACCCTGAAGCCCCTGCACAATACAGTCTAGCCTGTTCCTCTCGACTTCCTTCGTCAATCGACCACCAGCCCAATAACCTTGAACCACGGCGATAGAATCCAAAATACTCGCGAACTTTTGATGCTATGTCCATGTATCTTACAGAAAAAACTCCATTATGTACTAAAAGAACAAGTTTCTCTGTTAATCTATATGCGGAAAACAAAAGACCAGCTCCTTGCAGTAAAAGAAGAGGAGCAAAAAGAACTGGAACTGGGATATGCCTAGCAGCCGATGGCCTCCCCTCTAAGTGCATAAAGAGTAGGATCTGGAAAATGATTAGAGGAACTTTCATAATATGCCCACCAATATCCTGCAGGCTGCATACTACAGTCTCGTCTTGATCTTCATCTGAAGA
>V300016263_L3_WHPEAkcfEAAARAA-541_1_paired_trimmed_paired_merged_contig_66058
ATGGCTACGCACGGTTTCAGTTTTGGTAAGTTTCTGTTGTCCTGTTTTGTTCACTGAGTTTCTTCGGTTGCATTCCCATATAAAATCAGTAATCAGTTTGATGCCTATTTTTTATTAACATCTATCAAATTTCTGAGTGTTTTAGTTCTTAGAATCACATTGAAATGTCGTAAAGGACGCTTCTTTTTTCTTTTATATATTGCTATGTTTTTTGAAGTCGTTATGAAAATGTTTATTCTTGGCTTTCGGGTTTCGGTTTGCCTCTTGTGAGTTGGTAAATTTTCTCACTTTGCTTTTTGGAAAATTACCTTTTTTAGTTTTCAAATTGTTATTGCTCCTCCTTTTCCGCCAATTAAATTTAAAGACGGAGGGAGTGTAACTAACCTCAAAGCCATACTCTACTCGATGAATATAGATCACAGGATTGGGGGAGTTTATTGACATAGCTTATAATGGTCGATTGATAACTAGATATTGGAAGGTGGAATTAAACTTTGCACCATTTTATGATTGGTGTGTGGAGAAGGATCTATTTGATCTTGGATATAAACAAAACCTCTATGACTTAAAGATGTTCCTGAAAATCATTGCATAAAGTT
>V300016263_L3_WHPEAkcfEAAARAA-541_1_paired_trimmed_paired_merged_contig_66059
GTAAGCCCCCCCACTCCTCTCTCTCTCTCTAAATTCTTTGTCTAGATTATATTTTGTTTGATTGCAGAGTTTTCTGTTCTTAATCTCCACTTTTTATTTGGTTTCCTCTCATTTTATTTATTATTGATTGTTGCCTAAAAATCTATGAAGGTTTTGCTCTTTTTTTTTTGTTTATTTTTTTATATAATTTTACTAGTGATTTGTTGACTAAAACAATCTAAGAAGGTCTATTTTTATGGCTGAAGAAATTGACGATTGTTTGGTGGTCAAATATTTCTCCGCTTTTGTTTGTTTGTTTTGATTTCT
>V300016263_L3_WHPEAkcfEAAARAA-541_1_paired_trimmed_paired_merged_contig_66060
TCCTTTAAAATATGAAATGAACTTACATGTCATTGAGTCTGTACTTTTAAGTTACTTTTCAATATTAGATATATAAATACATAGTATATGCTCAGATAATATGTGTGTTCACTAGTGACACAAACCCTCATGATAAAAAAACCATCTCGAAAAAATGAGACGCATGCGTAACCATCATCAATTAGCCCGTGATTTAGCCCTAATTAGCAATGTTGAATTGCAACTAGCGTGTAAACGTATATTTACGTAGCTACTAAACACAATACCATTTCCGTATATCTATTGAAGTTGATGGAATTTAGTTCCCTAATTGCAATATAATCTCAAAAATGCACATACTATGTCACCAACCCTTCCCCACTACAACTTAATGCCGCACTACTTTATTAATACACATCACATTTGGTCAAGTCTTCACTCCTTTCCTCTCGATCCCTCATCGTGCCGTATTATATTGTACACGTGTCATGAAGTAGACATTACACCTTTGTAGTGGAAGTGGACAATTTGTAGTGTAAGTGGACAATTCTACCCTCATCTACAAAAATATATTAAGAAAACACTTGGTAGATTTTACTTGTCACGGAGTCGATATTTTTAGGTTGGCTTAAATGTGTGATATTTTTTGGGCTAGTTAGGTGTGCTACCATAAATATAAAAAAAAAAAGGGAAAATTTTCAATAGTATCTTAACCACTAACCTCATTTT
>V300016263_L3_WHPEAkcfEAAARAA-541_1_paired_trimmed_paired_merged_contig_66061
CATGATTGAGGAAGTTTCTCCACAGGTTAGCGTGCCTCTATTTGCTGTCAAATTATCGTTAATATTATATAAATACCACGACCCAACTTCCTGTCAAGCTTGGGCAGCTCCCAAATATGAAATTCAATCCTGCTCAGTGATACCAAACGGTGTTCCTGACAGGGTCTATTCAAATATAATGATGCATGACATGAATCAAGATTTATCATAAATTAGTCTTTCAGCTGAATGCAACTTAATTCTCTTTTCAACGGAGCTTTTATTGTGGTCTTATGGTAAAAAAGATGGATAAAAGCTATTTGAAAGCATGGCATGGAACAGCACCAAGGAAAATATGGTCTCACCCTTTTGTTTGCTTACATTGTTTGTGTTACAGGCTTTAGGAGTTTTCTTATATCTGGAAATGGCTTGAAAGTATCAATTATGTTTCTTATGCTTACATTCTGTATTTGTTTGTAACTATAATTTCGAGGGAGATTATATTCACACACCCCAA
>V300016263_L3_WHPEAkcfEAAARAA-541_1_paired_trimmed_paired_merged_contig_66062
TTACTTGAATCCGACCTCCACTGCAAAAACACATGTAGTCAACAATGAGAAAATTACAACCGGGTGAGAGAGAGAATCACCCTAGGGGACAATTCATCAACTCTAAGAGAGGTTAGGTTGTAGGGTATAGGGGTGGGGTCAACAAAGTGCGAAAATGGTGGAACTTTACCAAAGGATGGGGCATAATTGTGGTAGTCTAATGTTGCTGACATTGGGATCATTTTGGAGTGCAAGAAGAGAAGCGGGTAGGGACGGGAGATTATGTGTTGCCGTAGTATGTTGTAGAGCACAATAAAGATCAAACCAGACAAATGCCAAGAGAAATACAGGTGA
>V300016263_L3_WHPEAkcfEAAARAA-541_1_paired_trimmed_paired_merged_contig_66063
TTAATACTGAACGATTGCATCACATGAACCTCAAGTTTTGGTCGAAAGTTGATGCAATTGGTGTTAGGACTTGTACTGATGGCTGTCTGGACTGTTTGGAGTATTGTAAGTTATATCACAAAAATGATGGACTTGGACTTTAGGACTTGTTATATGTGGGGATGCAATGAACCTTGGACTTTAGGGATTGTTTTAAGTTTTATAGTTTTATACACAATA
>V300016263_L3_WHPEAkcfEAAARAA-541_1_paired_trimmed_paired_merged_contig_66064
CCTCTGTAAGATCATCAGGGAGATGAAATATTTCACGTATCTCCTCACGTGTTTTCCCTTCAATTATTCGTGCAAGAGCACGACTAGTAAGATCCACCAATGGTTTGAATTGGAGGCTGTCAGCAGCTGTAGTCAACTCACAGAGCAACTTTGTGTCCATTCGGATGTATTTTTCATCAAAAGCCTTGCACTCCTACATAAACGAGTGGTGCCGAGTCATATGAGCGTGCCGAGTTTACACCAGCATCAGAGTAAACATTTAATCCAGTGTGCAGGTGGAGATTAATGTCCTCAGTAGCTCAAATTTATGCAAAACAGACAGAGGGCATAGACTCAGAAAGAAGGAAAACAGAATGACATTCCAAAAACATGTAGAACCTTGTTCGAGC
>V300016263_L3_WHPEAkcfEAAARAA-541_1_paired_trimmed_paired_merged_contig_66065
CAACTCGTCTCTTCTTTTCAGTCGTAGAATATCTCAAAAATTCCAGAACGTTCTGGAGGTTTCAGGAACTTCAAGTCCGAGCGGTGCTGTATCCCCTCGACCCTTCATCCTATAAAACTCTCCCGCTCCTTGAAACCGTTTCGTTCATAGTTTCTCGTTCGTTCATTTATCAGCAGAGAAGAGAAAGCCAGAGATTTTTTTTAAGGTTTTGGGTTTTTGTTTCCGACGAAGCAACAATGGCGGACGGCGGACCCAACTG
>V300016263_L3_WHPEAkcfEAAARAA-541_1_paired_trimmed_paired_merged_contig_66066
TCTTCACAGATAGTAGTGGCCGCCTATACCAAAGGTAAGTTCGTCATACAAGAAAAACACTATCATCCCCACCTTCCAGGATAGATACTATGAAACATTCTACTTATCTTCATAGTGCTCCATAACGTAGTTAAAGAACAATAGTAGCTATAAAGAAAAGTGATCACACAACAGTACCTCCCTAAGCTGCAATAGCTGATCCCTACTATATCGAACT
>V300016263_L3_WHPEAkcfEAAARAA-541_1_paired_trimmed_paired_merged_contig_66067
CCCGGTTACGACGGTTTTGGTCCACATGTTGTATTTGGTTCTTGTTTGGTACCCTGATTTGATCGTCCCAACCGGGTTTTTATATGTTTTCTTAATCGGAGTTTGGTATTACCGATTCAGGCCCAAGTCACCAGCTGGTATGGATATCCGGCTTTCGCAAGCGGAATCGGTCGACCCAGAAGAGCTCGATGAGGAATTTGACACTATCCCAAGCTCAAGACCGTCCGATATCATCCGGGTCAGGTACGACCGGTTGCGAATGCTGGCGGCCCGGGTCCAAAACGTTTTGGGCGATTTTGCAACCCAAGGAGAGAGGGCCCAAGCATTGGTGAGTTGGAGGGACCCTAGAGCCACAAAATTGTTCATCGGAGTGTGCCTAGCAATCACTGTGGTTTTGTACGCAGTGCCACCAAAAATGGTTGCTGTGGCCTTGGGATTTTACTACCTGCGCCACCCCATGTTCCGAGAGCCAATGCCGCCGGCAAGCCTGAACTTCTTCCGACGGCTTCCGAGCTTGTCGGACCGGCTAATGTAGAGAGTGGAAGGAAGAAAATTACTAGACATATCATATATGTGAGAGCATTTTTTTAGGTGCCACATTTTAGAGGGTGTGACAAATTACAAGGCAAAGCAACTGTGCAAAGTTCAAAAGTGGTCTTTAAAGGAGGGAAAAAAGGGATTTGTCCAAAAAAAAAAAAAAAGGAGGGAAAGAAGGGAGAATTGGAGGGAAAAGTTCGAAAGCGGCAAAGTTGTCTTAATTTGGTTGAATTGATTGACTGACTGATAAAATTTGATCGATATAAGAGAAAGGCAATGTTGGCGTGGGGAAGAAAAATGAGTGGTGGACTTGGGATGATGTTCTGGAAAGTATGAACACGTCAATTAAATTGCTTTCTAACATGTAATTTCGATTGCAGTTGTTTATTT
>V300016263_L3_WHPEAkcfEAAARAA-541_1_paired_trimmed_paired_merged_contig_66068
TTTGTTCTTTGGCCTGCAGAACCTGTGTGCCCGCGATAAGTTTTTGAGGTTGGAAATTGAAATTTGTTTTGTATTTAATGATGAGATTGGGAAGAGCTTTCCGTGATGGAGATAAGGGGGACTGAGAGTGCAAAGGTTTCGACTGGAACACGTCCATGGAAACTGCATATCCCTCAAGTCATACAAAGAAAAGCTAAAAACTTTGAGTTCCTAGAGGAAACCACAGCATCAGCACTCTCAGTGAAAAATACGGATTCCGTAAATATATTCTTGGTATTAAAATCTCAGATATCT
>V300016263_L3_WHPEAkcfEAAARAA-541_1_paired_trimmed_paired_merged_contig_66069
TAGGTTAATGAGGTATTCACAACATGCTGATTAGGGTTTGCACAAAGTTTTCCTCTTCTCGTTGACAAAATCATGTTGGTTTGTTGTGATATATGTGACAGGTGACATTGATCAGTCTCTAACTGAACGGAACAGGCAACCAATGCTTGTACATTCCAAATGTTTGATATTATAGTATCTTTTAATTGTATTCAGAACATTATCACGTAGTGTTACTAATTCACTTGTTAAGACATGATTAAACGGCATAGTTGATATGTCACACTTCTAAGTACATTTATAAACAAACAAAACAACTATACTTGTTAGACTATGAGTTAAGTCGTAACATAACGTGACAGCCTGTATAAATCGAAAAATTACCCCTTTTACCGTTTTCCTGGTATAGGATTCAACATACAAATATTATGA
>V300016263_L3_WHPEAkcfEAAARAA-541_1_paired_trimmed_paired_merged_contig_66070
TTTTAACATTTTCTTGTCAGAATTTTTTGGTTGCGATAGGAGCTAGCCTAAGAACAAATAAAAGGAACTTATAGAAGGGGCAAAAACCAACTTATTTAAGCATTCGTAGGATAAATAGTTCAGAGCTAGTTTACCAATAGCAAAACTCGACAGGTTCTCTTTCAATGCCTAAAACCCAATATAAACTAGAAAAGTTAGTACAGTCAACGATAGCGTGGAAGAGATCCGGTGTTGTTCTTCCAGTTTGCCCTCCTCGATGGCCGTGCCTTGTGGTGTAAGTGTCCCTTGACATTCAAGCCTCTGCACTTCTTTCCAGCAGAAGTGAGTCCGCGAAGCTCCCTGTGCTTGTGAA
>V300016263_L3_WHPEAkcfEAAARAA-541_1_paired_trimmed_paired_merged_contig_66071
AAAAAAAAAAAAAACAAAAAAGACAGAGTGGGCTAGCCAGCTGGCCAGTTGGCTGGCTAAAAATGGCCTGCCGATTGGCCCTTTAGCCCTTTTTTGTCTACTAGGGCCCATAAGCTCTTTGCCTGGCCCTCGGTTGGATATGATTTTCAAGCTATTTTCGACCCTTTGGTCCTCTAAACCCTTCGGTTGGATATGGTCTTAGTGAACTCTAAAAGTCTTGAGCTCTTAATGTTACCGTCGTCCCCTCATTAAAATTAAGAAATTCAATGGCCCACGTTTGAAAAGAACTGAGTGTGCTTGAGTGTGGGTCCTAACCTACACCTTTTGGTTGCTCACTCTTCCCACTTAAGCGTAAAGGTCACACGTCTGACCCAAAAAAAATTACAACGTGGCTGACGTCAGATCGCCCGATTGCTCAACTCGTGTGAATTGGGCCCACCCTATAGGTATGGCAATTGGCTTGAGCTTGAGCAAATTTTGGAGGGGTTAAGGGATTTAGTCACCCAATAGGTGGGACAATTTGTAGGGGTGGAGTTGCTCTAATTGTTGACATTGTTTGTGAGAGAGTCTAAATAGCACCCTTTTCATGAAAAGAAAATAAACTTCGTTTAATATTCGTTATTAATTCTTATTTAAAAAAAAAAAAAAAAAAAAAAAACTAGACATATTATGTAGTGTTACGCATTTTAATATTCTCATATAA
>V300016263_L3_WHPEAkcfEAAARAA-541_1_paired_trimmed_paired_merged_contig_66072
AGGAAGCTGGTGGAGCTCGACAGCTACTCCACCCTGGTCCGACCCGCCGACCTCTCCGCCATCAACTCCTTGTCCGTGCGCTGCAACGGCATTACCCGCGACGCCGTCGTCGCCGCCCCTTCTTTTCAAGACATCGCCGATAAGGTGTACGACATTCTCCACGGACGTATATGGGCTGGTCACAACATTCTGAGGTTTGATTGTGCTCGGATTCGGGAGGCTTTCGCACAAATTGGTCGGCCTGCTCCAGAACCGAAAGGTACA
>V300016263_L3_WHPEAkcfEAAARAA-541_1_paired_trimmed_paired_merged_contig_66073
TATAATTTGTGAAATCTTGGTGTTCGATATTTTTGAATTTGATTTTTTTTGCTTGACTGTGAGAAATTCGTGAAATTGGCGGGTAATTAGAAGTTGATGGTCGAATCGCATCCCTTTTGATTACCCGATCACGATTGATTCGATGAGTTTCTACAGTTGCTGGTGCATTTTAATTTTGATATTATATTTTTGCAATAAGTGCATGTTGTATATTTGGATTTTCTGTTT
>V300016263_L3_WHPEAkcfEAAARAA-541_1_paired_trimmed_paired_merged_contig_66074
ATTTTATATTTCTTACACCTCGCACCTGCAAAACAATCCGTCTTCCCGCGGTTTTCTGAAGTAAAAAAATAATAAAAAGCAGCAAATTAACCCGGCTTCCTCGGTCCTCTGCTTCTTCACTCTCCATCTCTGATGCGAATCCCAATCCGCCCAATAGCCATGTTGCCGCGCAAATGCGCGACATGGGTTCTTCTCTTCTTTCTGATCTCTCCCACCCTCATAAACTTATTGACCTCCGCATCGCCGTCCGATCCCCGTTGGGCAGCTAAGAAGCGACGCCTCAGAGATAAAGTCCGTAAGATGTTTTATCATGCATACGACAACTACATGATCCATGCATTTCCGCATGATGAGCTAAAGCCACTGAGTAAAAGTTTCACCGACTCTCTTAGTGAACTTGGAAATCTGAAGCTTGAACACTTACCACAAGGCTACAGTGGATCGGCTCTGAGTCTTATAGAATCATTGTCCAGCCTTGTAATTATGGGTAACAACACTGAATTTGAAAGCGCAATTATTTGGCTTTCTGACAATTTGAAGTTTGAGGTTGATGCGAGGGTAAATCTCTTTGAGTGCAAATCATCCAAGCACTCTTATGTTGCACTCAAAGAGATT
>V300016263_L3_WHPEAkcfEAAARAA-541_1_paired_trimmed_paired_merged_contig_66075
AAAAAACCCTGTTCCATAATCTTGCTGCAAAACAATAAGGAAGAGTTAGTCTGAGGCTCACCATCAATTCTTAAGTCTGGAAGTTGGAAACTAACATTCTGGTAAAAACATATTTAATGAACTGCATGCTGTTTGTGTTGCCATACATATATATAGGTGAATCCCTTTTCAGCTTGGTAGATCATATGCAATGTAATTGATATAACAGGACCAAAAGCTACATAAAAATTTGAGGCACCCAAATAAATTGGAAAATGCGATTAATAATCTGATACTTTTCTTTGTTCACTTCCTGCTCAGAATCACGACTGCCTGCGTTTCAAATGAATTCACTGCCTCAATTATTTTCATCTTGGGTTTAGACAAAACTAGAAAAACTGTCTGCGCTCTGTGGCGGGTTTTCAAACTATAATCGACAATCATGAATAATATCCACAGAAAAATTCACTAAAAAGGCAGCATTCACAAATATTTGGATGAACTACCCAATTTTGAAAGTAAAGGATAGGAATTCACATAGAACAATTGTAACATATATAGCATATACCAGAATCATTTTAATTAATTTTCATAGACCGATTCCGTTTCTCAGGTTCCAACCAGAAATGTAGTCCTTGCATACTCAAAACAAAATATAAATCATTGGTTTCTCACAGTCAGCTTCGGGAGTACACACACACACACACTCACACTTTTCCACCACCCTGAGCAATAAAAAAATGGCAGAAGCAACCGATGAGGAACTGCCAAACAGATGCCGTATGTTAATCCTAGCTGGCCAGACCTTTTCGATATTTTCAGTTTGTTAAACATCTTACCTGATGACAACCCTTCTTCCTTTCCTCCATAAAACAAAAGAGTATTATCCTAACTCTTCATCTTTGTATATAATAACTATTTAGTAAATGATTTTTAAGGTAAAATACTGAAATGCCATTGTACATCTTTGAGATGATGCACGGTTGTTTTGTACTCATCTGAGCTATATTACATATACATTCTTCAGACTTCCATTGCCAGCAAGTCTTGCATTCAGAATTTCAAAGTTGCAATTGATACGCAGATCTTCAAAAGAATACTTAAAAAATAAGGGAATAACAAACAGCATTTGAGTTTCCAAGTCCCTTTGGACCAAACATCTAAAGACGTGCTCAATGTAAAAGAGATTTTTCCAACCAACTTACAAATACTTGGATGAAGTAATAATCCTAAGTTTGGGAGTAAAGGATATGAATTCACATAGAACAATTGTAACATATATTGCATATACCAGAAATCATTTTAATTAATTTCCAGAGAGGGTT
>V300016263_L3_WHPEAkcfEAAARAA-541_1_paired_trimmed_paired_merged_contig_66076
ACATGGATGAGTACCCCGTTACTACAGAATTCCAGATTTTCGAGAACTTCAGGATCCAACGAGGATCCGAACTCTTGGAGGATGCAAGTCAACAGAAGTATTACTTATAAATTCACTCGTCTGGGTCCAGAATGTAGTATATATGGGTGAGAGGATTAGGACTGGGGATGGGATAACAAGAACCCATAACATCTTCGGATCTAAAAAAATTAAGTCTAAGGATTAAATGATTCAGACCGTTGAAATTTGATCCAACGATTATAATGTATAACTTTTAGAGGGGCTCTCTATTTGTAGCCATTTGATCAAATTTTAATAGGCCGGATCATTTGATCTTTATGCTCAATTTTTTTAGATATGAAGAAGATCTGGGTTCGGATAACAATTTATCATGGACACATGTTCTCTCTGTCACTTTTATGGTCAATTATTTTTTTATTTAACATCAAAAATAAAGATTAAATAGATGCAATTTATGATATTGTAACCTTATACTGTTTTCAACGAAATTCTTGTTGATGTTATTGATATTTTGATCTTATATTTTTTTTATTAAGCGATTTGTGTAAATGTTAATATGTTGTCGATAAACTTGACTGTAATTTTATGTAAAAGAAAAATGCAGCTTCATTTGTGAGAACAACTATAACTAAAAGGTTACCAGTTAGATATTCAGCTTCGAAGTTTTGACATTGTAGGTAACTTTTTACCCTTGTTGTTCAACGATAACATCAAAACAATCAAATGGAACTTCCAAGGACGAAGATTATGTTTGCACAACAATATGCTTCTAACATTACGAGAACATAAACCTAATAATTTAAGTTAAAAGTTGTAGGATGATAAGATTATGGTAAATGTCTATTGTCCCAATTCAAACTTGCCATTTCTTGGTAATGTTGACATTTCTTTCTGTTGCTCTTTCAATATAGAATCGTTGTGTGAATATTATCGCACATCTGTTTAATGCTCCCATTGGAGA
>V300016263_L3_WHPEAkcfEAAARAA-541_1_paired_trimmed_paired_merged_contig_66077
CTCAACTCCCACCTCGACGCCATCCCCGCCGAGCTCGACAATTGCTTTTTCTGGGTTTGTGTTCTGTAACCTCACCCATCCTCGTCTATCTTTAACCTCACCCATCCTCGTTAGAAATCAAACAACTAAACTCACTTTTCTCCCAACTAACCTAAAACCCTCACCTTCGCCCTGCTAGCTACCACAATCAGTGCTCTCACAAATTAGTGAAATCACAACCACCGTACGTTGATTGAAAAATTCCATGGCTTTCTGAAGCAAATAAAACTTGGGTTGCAGGGAGAAAACCCCAAAAAAATCCCAATTCAA
>V300016263_L3_WHPEAkcfEAAARAA-541_1_paired_trimmed_paired_merged_contig_66078
GATAAATGCCGCCACCCCGCGTAATCGGAATGCACTTTCCTGAACAAATCATCACATAAAAAACAAATCCCACCTCCAAAATAACAGATACAATGTGCAAAAAACCCAAATCAAAGAAAGAAAAGAAACCGAATGCACTTTCCAACTCTGAAGAAGTAAGAAAGCATTGAATTTTTAAAGCAGATGTCCTCGGCGGCCAAAA
>V300016263_L3_WHPEAkcfEAAARAA-541_1_paired_trimmed_paired_merged_contig_66079
CCGTCTCCGAGTGAAATAACCCTAGCTTTTATTCAACAGCGTAACCTTTCTCTCCACTTCCCTCCACCTCCAGTAAGCTGCTAGCTATGGCTCTCCAATGACCACGTTCACCAACTCGCCGAGTCGACCCACGCTTCCCCCCTACCAATCAACCCCCTTCAACCCCCAGATCTCTGAAAACCCGCAAAAGTCCCAAACTTTACCATCTTCTTCTTCTGCAATCCCACATGACCTCCCCATAGCTCGAAATGTTAAAGCCCCTCCAAACCCTCCACGTCCATACCCTCCGCTCTCTATTGGGTTCCGACCATTTTCTCAAATTCTCAACAAGAACCAGGCTTTTCTCCGAACCCGCTCAACCCTCCAAACCTTTCCAGGACTTGGTCGCCAGAATCTGCGACATTTTGAGCGACCCCCAATGGGAACGGAGCTCGGAGCTCAGCTGGCTCGGACCCGAGCTCAGAACCCATCACGTGTCGAAGATCATCGAGTCCCACCGTAACACTGACTCGGCGTTGAGATTCTTCTACTGGGTTTCTAAGACGCATTTTTACAAACACGATATGGGCTGCTTCTCGTCAATGCTTAATCGGCTTGTGAGGGAGCGGCTTTTTGCGCCTGCGGACCGTGTGAGGATTTTGATGATCAAGGCTTGTAGGAAGGAGGAAGAGCTCAAATGGGTAATTGAGTATTTGAATGATTTGAATGGACTTGGTTTTCAGTTCACATTGTTTAGTTTTAATACACTTTTGATACAATTGGGAAAGTTCGAGATGGTTAGTGTAGCTCGAAATGTTTATACTCAGATGCTTAATAGTGGGATTAGACCAAGTTTGTTGACATTTAATACAATGATCAATATATTGTGTAAGAAAGGCAGGGTTCAGGAAGCAGAGGTGATTTTGAGCCAGATTTTTCAGTTCGATATGTTCCCGGATGTTTTTACTTATACATCGTTGATTCTTGGGCATTGTAGAAATCGTAAGGTGAATTTGGCATTTGAAGTTTATGATCAGATGGTGAAGGCAGGTTGTGACCCCAATTCAGTTACGTATTCAACTCTCATCAATGGGCTATGCAATGAGGGAAGGGTGGATGAGGCACTGGATATGCTTGATGAAATGGTAGAGAAAGGGATTGAACCCACAGTATTTACTTACACTGTCCCAATTACTTCACTATGTGAGGCCAATCGACTGGTGGAAGCAATTGGGCTTTTCAGAAGTATGAGGGGCAGGGGTTGCCATCCTAACGTTCATACTTATACAGCATTGATCAGCGGGTTGTCTCAGACAGGAAAATTCAATGTTGCTGTTGGACTCTATCACAAACTTGTGAAGGACGGTTTGGTCCCAAACACGGTTACCTTCAATACATTGATAAATGAATTATGTGAGACAGGAAGATATGGCATGGCTCAGAAGATTTTTTATTGGATGGAAAGACATGGTACCATGTCAAATACCCAAACACACAACGGAATCATCAAGGTTTTCTGTTTGATGGGTAACATTAATAAGGCAATGACGCTTTTAAGCAAAATGCTGAAAGTGGGACCCTCTCCAAATGTGATAACTTATAACACACTTATCAATGCATACCTTGATGGGGGTAAATTAAACAATGCAGTGAGGTTATTGGATTTGATGAAATGGAGTGGATGTGAACCAGATGAATGGACTTATACTGAACTTATTTCTGGGTTATGCAAGGAGGGTAAGTCTGAAGATGCATCTACTATTTTCCATGAGATGGTAGAACAAGGCATTCTTCCCAATCAGGTCACTTACACTGCTTTGATTGCTGGATATTGTGCGGAGGGGAAGGTAGATGCTGCATTGGCATTATTTGAGCGGATGGCGGAGGATGGTTGCTGTCCGGGTATTGAAACCTACAATACCATTATAAGTGGTTTGTGCAATGATAATCAGATTGAAAAAGCTAAAAAATTATGTACAAAGATGGGGGAGCAAGGACTGGCTCCAAATGTCATTACCTACACATCTCTAATTAGGTGCCTCTGTGGGAATGGCAGTACTGACGTTGCATTCCAAATCTACCATGAAATGGGAAAGCAGGGTTGCTTGCCGAACTTGTATACATATAGTTCACTCATTTTTGGGTTATGTCGTGAGGGTAAGGCTGATGATGCTGAGAGGTTACTTAAAGAAATGGAGAGGAAAGGATTGGTTCCTGATGAGGTAACATATACCACACTCATTGATGGATTTGTTATGCTTGGCAAGCTAGATCATGCATTTCTGCTCCTTAGGCGAATGGTTGATGTTGGCTGCAAGCCCAACTACCGAACTTATTCTGTGTTGGTCAAGGGGTTGCAAAGGGAAAGCCAGTTGCTGACAGAGAATGTTGTGGGCCTTGAGTCCCAACATGAAGAAACGTATAGTTGCAGCTCTGATGAGAGCTATACCTTTTTTGAGGTGTTGTGTAATCTCTTAGCTAGGATGTCAGAGTATGGATGTGAACCAACTGTTCATACCTATGATATTTTAGTGAGAGGCTTGTGCAGAGATGGCAGATATTATGTGGCGGATCAGTTGCTGCAGCATATGAAAGATAAAGGGTTCTGCCCCACTAATAAGATTTATCTGTCTCTATTCTTTGTTTATTGTACAAATTTGAAAGTGGATTCTGCGCTGGAAATTTTTGGTTTGATGGCAGATAGAGGATTTGAGGTTCACTTATCATCTTATAAGGCACTTATTAGTGTCCTCTGCAGGGTGGGTCGAGTGGAAGAAGCTGAAACATTATTCAGAAGGATGCTAGAGAAACAATGGAATACTGATGAGATTGTTTGGACTGTGTTAATTGATGGCTTACTGAAGGAAGGGAATTCAGATTTATGCATGAAGTTTCTTCATGTTATTGAATCTGAAAAATGCAGTATCAGTACCGAGACGTATGTTATTTTGGCCAGAGAACTTTCTAAAATAAACGATACTGTGGTGACTTCGCAAATTGTTAACAAAGATTTGAAGGATGTACATTGATCATGGTTTCTTTATACACATGGAGGCACAGAAAATTCATTATCTAGATTCATTTATCAACTAATGAGAAATGGCACTGTTTTTGGCCTGAGGTGTATATATTCCTATGTTGTGACTACTTTGCAGCTTGACCATG
>V300016263_L3_WHPEAkcfEAAARAA-541_1_paired_trimmed_paired_merged_contig_66080
GAAGTTCAATCTGAAAGCAATAGCAATTGGCAATCCTCTTTTAGAATTCAATTCTGATAACAACGCACAAGCAGAGTACTTGTGGTCGCATGGATTAATATCAGATGCGACCTTTGAAAATTTGACTTCAGTCTGCAACAATTCTGAAATTATTAGACAGGTGAGAATTCGTGGTGGTCCACTTACCCCTGCTTGTGATGCAGTGGCGAACCAAGTTGAAAGTGAAGTCTCTGGATATTTGATTGACCAATATGACGTTACTCACGATGTCTGTTTATCATCTGTTGAAGCTCAATCTTTCCAACTGCAAAAAACAGCGAAGATAGATGTCTGTATCGAAGATGAAACGGTTTCATACTTAAACCGACCAGATGTACAGGAGGCACTTCATGCCCGAGTCACAAATTGGACAACTTGCAGCAAGTAATCATCTCATCTCATTTGAATCACTGATGCACATAAACGTTGTAGGTTCTGAAGATGAATCAAAACATGAAAAGAATTCCAATTATACTCCAAACTATTCAAAGATTGAAGAAATGTTCCTTGTGCAGTAAGTCTTTTCTGTTTACTGTGCTTCTAAATTTGATTATCCTCTTTTACATCGGAAGTGTCCTCAAGTATGACATGAAAAAC
>V300016263_L3_WHPEAkcfEAAARAA-541_1_paired_trimmed_paired_merged_contig_66081
AGTGCACTACCTCAGCAAGTTCGAGTGAGTGCTATGCTTTCATGTATCCGTTCAAATTTGATAGTCAGGATTGGATGGCTTCTTTTAGCAATACCTATCTCATACTTTTAGTCATAAACATACCATGGTGAATAATTAGGCAGCCAGTTTCACACGTTCATTTGTTACAGATTGTGTGAGTGATTATCTTATTCCTTTCATTCAGGAAGATGGATTGCTT
>V300016263_L3_WHPEAkcfEAAARAA-541_1_paired_trimmed_paired_merged_contig_66082
ATCTAAACGTGTTAACTCCTCTCATTACGAATGGCTGATATTTCAAATGCTAAAAATACAATTCATATCTACTTCAATTATATGCACTAATTCCATACATGTGTGGTGAGCTCAAGCATTTGCTGAAGCCATATGGTATATTGCAGTCTCTTTCAACTTTGTTAATAACGAATAAGCATATTTCAATATCTTTATTTTTCTTTCTCACTTAGGTGCACTTTGATGGGAAACATGGTGACTTTGAGGAGGAAAAGAAAAGAGAACACGTACGTTCTTCTTCCTTTTTCTTTCTGTGTGTTTTGGGGTGAAGGATGTGAGGGGTTGTTGGTGTTTGGCATATGTGGGCTCTGTTTGACTGTGTTTGTATTCATATTGTTGGTCCTTTCAGGTTTGAGAGATCAACAAAGAGAGCGGAAGAAACAGATGAAGAGAGGAGATTGAGCTGAAAGATCTCCGTCAAACAACATATCGTAAATGTAAAGATTTTTGTCAGGTTTTTCAGATCAACTAAAAATCTCAATAAAAATTGAGGATGTTTGATAAGATTTGAAGTCAATTAGTCAAATGGCAGGCCTAGATTTCCGTCAGTTGCTCAGGTAGTGGAAAATAACATGCCAACTAATTCAATAATTTCATGTTCGAGACTTTGTCGGTGCCGAAGCGAAGAACTAATGAGAGAATCAAAGTAGAGAGAGACTATGCGTACCTGAATTGAGTTCAGAGGCAAAATCCTTGAACCAACCTCGGGTATCTGAATCTTAAT
>V300016263_L3_WHPEAkcfEAAARAA-541_1_paired_trimmed_paired_merged_contig_66083
CCAATTCCTTCTCGCACGCAGTTTCTGATGTTTGAACTGAAGAAGGATGGTATAATTGATTATAGTTACCAACAGGCCTGCCCATGGCTATATCTTGATCACCAGGAAACCCCCCAAAAGATATCATACTTGCATTCCCTTTATTATAACGGTCAGCCATTGCTACCACACTTTCATCCCCCTTGCCATAGTTGGAACATATTGGTCTGCCATGGTCATCCCTCTGGTTGTAGGCATGACCCATTAGTAAGACACTACCGTGCTCCTTATCATAGGCCTGCCCGACTGATAAAAAACCAGTTTCATTTA
>V300016263_L3_WHPEAkcfEAAARAA-541_1_paired_trimmed_paired_merged_contig_66084
CCACAGAAAAAACACCACCACCTTTTCTGGCAAGACAAGATTAGGATTCGGATTTGATATTTGCATCGTGGACTTGCCCAGATCGCACTGCATCATGCGCTCTTCTGTAAATCCGATTCTACCCCCAAATTCGAAGCTTCGGACATCTGGATCCTCATAAAATGCCCTGCTTCTTCGTATTTCTGAAAATTAGGAGAGCCAGGTGACTAATCTAATCTTTATTTTCTTCTAGAATCCCCCACCCTTAAAATTGTAGGTTTACTCCTCTCTCTCCCTCCCTGAAAAACACTTCAAAACCCACAAACCCAGTGAAAAATATGAGAGGTAAGGCGGAGAAA
>V300016263_L3_WHPEAkcfEAAARAA-541_1_paired_trimmed_paired_merged_contig_66085
GGTTCAGCCTAGCCCATGCATAAGGTTTTTGAGCAGTATCCAGAGCCCAAGCATCAGAAAGAACTCTTTTTCCATCATTTCCGCTGACGGTAACAAGATATCTTTGAGCAACTAAGTCCATTACATGGCCGTAGCGAGGCCCGGGTCCTTGTCCTTGTACAACCACTCTGTGCCATTTAAATTTATCGTTGGTTAAGTCCAGCACGTAGAGATCATCTGTGGAATGCCCAGCAGGACCTATGCCGCCCTGAAATACAACCATAGTGCCCACCGCAGCTGCCGCGTGAGCTGCCCTCGGAGAAGGTGGCTCACCTGCAGGCCTCATTCTAGTCCATTTCCTGGTGAGAATATCATAGGAATGCACCGAATTGGTCACCCCAGCTAACCTGATGCCAGGGGCGGAGGAGGGGCCACCGCCTTCAATGGCGGTGGCACCACCGAAAAGGATGAGACGGGGGCCGTGGGTCTTGGTGGCAGCGACGGCGGTGAGGGTGTGAGCGCAGCGTGGACCAGGGGCGTCGTCGTCGCAATCCCAAAAGGTCTCGAGAGTACGATAGGTCGGAGCCGGGAACAGCCATGGCTTCGACCCCATCAAAACCCAAACCCGGAAGCAGGAGCACCACCACCAGCAACTAGCAGAGCCGTTTGATTTGATCTGCTGATTCCCTCTCTCTCTCTCTACTTTCTCAGCGGGGACGATGATAAAGCCTTGATCGATTTTGGCTGAGACTGTGGTGCTTCTGGGGCCCGGCCTTCGGCTCCGGACACTTTAATTTTCTTTATTTATTTTTTAAATTCTTTTAAATACATTTTAATGAAATTTAATTGAATAATCGTGGAGGTCGGTAGACTACAACGACGCTACGTAGTACAGTCAAAACAGGTGACTCAACTACGATCCAACTCTTAAATTTGTTATTTTCGTATCCTTTCGTGTCGAGTTAAAAAAAGTTTAGCTCACTTAGGACTAGTAGATTATACAATAGAAATATCTAGTTTCGTGGTATAATCAATGCACGTATTATGTTGATATTTTCTACTTGT
>V300016263_L3_WHPEAkcfEAAARAA-541_1_paired_trimmed_paired_merged_contig_66086
TTGTTAAATACCATGTTAATCACACCAAGTGGACCACTAATTCCCATCACATCATCATTTTCTCTCGGCCACCGAGCGCCGCGCATGCACAAAACCGCGGGATAAATAACTCACATGCGCCGGTGGTGCGCATGGAGATAACCTACGCATCTCCAAGCTACACGGACTTCGCCGCCGGATCCTCCATGCCGACCTCCGCCCGTCCCGTTCGAATCATCCCCCTCCAGCACCCCGACACGACTTCGTCGAGCTCCTCGTCGTCGCCGTGGGCGGCGCTGTCGAAATGGAAATCGAAGGTCCAGAGCATGACCTGGGTCGAATGGCTGGCGCTCTTCCTGCCTTGCTCCCGCTGGATTCGGAC
>V300016263_L3_WHPEAkcfEAAARAA-541_1_paired_trimmed_paired_merged_contig_66087
AAGGGTTGCCTTACTGATCTTTCTTCTACTCGGGAGCTAGTGCTTGCTATCTTAGAATTTCTTTTCATCAATTCTTTGATGTTTTCATCCCACTATGCTCCTGCGTCCTGCCAAAGACATCTGCACAAACAATCAATTTCAATTACCCATTGATGGGGGGACCTGCAAGGGGATGCTCATGCATGTAGCTTGAATGATAGATGTTACTATGCTAAGCATTTCTCTGAATGTATTAATGAGTTTGGAAGATATTTGGACCTTTAATAGTTACTGTGCTTTGATCTTATGGAGCAAACTGTTGAGTAAAGCAAAGTTAATTTGGGATCTAAATATCTTCCAAACTCATTA
>V300016263_L3_WHPEAkcfEAAARAA-541_1_paired_trimmed_paired_merged_contig_66088
GCTGGCAATTAGAACGGTTCTATGAAGTATGTCCATGTCTATGCTGTTTACGTGGCTTTTAAATGATATTATCTTAATCACTTAGTTAGATACCACTATAAATGTATCCAACATCAGCTAAAGCAGGCAAGGTGTAATTCAATATGCTAAAATGCTAGAGCCATCAGAGAGTATAGCTAAACTTGAGCAGGTTTGATTATACATTCATTTTTTTTGGTGTTTGTGAAGAAATATTTTCATAATTTTGAAAGTGTTTCTGTGATTACATGTTCTATTTTAACTTCCATAGTTCGCCGCAAAGTATCTATGTTTTCTGTTCATAACACCGGATCATAAGACTTTTTAAGACCAAATGGATAACACTTGAGCAATGTAATGCAGCTAGCAGTTTTCGGGGTTCATCGTTGGCGAG
>V300016263_L3_WHPEAkcfEAAARAA-541_1_paired_trimmed_paired_merged_contig_66089
CCAGCCGGCCATGGCTTGAATTTGAAATTAAAACGGGGAGAGGGATTCCAGATCAACATTTTCTATGCCAATAGATCCATCATTCCCAAAGACATCACAGCTTCAAAACTAGGGCTCGTCTGATAACCATCTCATACTTTGTCCATTACATTGTTGCCATACCTCTTCGAGGGAAACATTTTCCCCCACCACATTGATTGCCGTTAAATCACACTAACGACAATCAATACGCTGGTTATGTGGTGACCGAAAAAATGCACTCCTCTTAGAATGAAGGGTCAGTTTCAGATTACAGGTCCTTGTACATAGTTGTATATAATTATACACATTACTTGTGTAATCAAAGTTGACAGTTTTTCCAATCTTCACAAATCACATTGTCCCAGGTTTGGAAAAATTAACTGACTATATCTCTGCACAGACGTCTACCACACTATGGAGGTCATGCCCA
>V300016263_L3_WHPEAkcfEAAARAA-541_1_paired_trimmed_paired_merged_contig_66090
TCTCCTATCTTTCACCATCACCTTTGTTCGTAAGATCAACGTAGTTAACAATTGTTAATTAACAAAACAAATTCGTTGAATTCAATTGCAAGAACCACAAGGCTCTGATACCACATGTTAATCTAAACTCAAAATACTAGGAATTGTTCTAGCAATGAAACCACAACAAGTCTGTTGAAATCAAGAACGAGAAGAACATGACTAGCCTGTAGATGAGGAAGATGATGTAAAAACCATCCTGACACAAAAACTTCTCCTCTCTTGCAAGATCTCGATGCTCAATCAAACAATAGGTATTTGATTCCCAATAGAGTCAGTATCTTGTGAGAGCAGCAGCCCATGTTATTTATACTGCGAAAAACAACTTGATCGCCCTATTACAATCCTATAAGGAATAGTAAACCATAATCCTTATCCAAGCATGAGTCTTAATCCAAGTAAGTTGATGAGTCTCAATTCTATAAAATAGAACAACTCCAATTACGCATAGACTTCTTCATATTAATTCAAAACACTTTAATGATCATTACAAGTCTTTCAAGAATCAAACTCACACTCTAACATCGGCTTCATCGTTTAGACAGATCTCAAATTGGAAGGTTG
>V300016263_L3_WHPEAkcfEAAARAA-541_1_paired_trimmed_paired_merged_contig_66091
CTTGGTTTTGATACTGAGGACAATAAGTAGAGGTTAATTTCTCCCAGTCATGAACCTTCCTCGTGTTCTCAGTCCCAGCTCTGGCAATAGTGACAGGAGCAAAAGGACCGAACTGATAGGTCTTTGAACCATTTTTTGAGTCTTCCAAATTGCTCCCATCAGCCTGACCTACAAGGCCCTTCTGTTTTTGCCCATCCAACTTCCCACCAATAGAAGAGTCTACCCTTCCCCTCTTAGAACTGACGTTCGTTATATCTGTGCCAAAAGCTCTCTTCTTAGTCTCCTGAGGAACCTCCTCTTTTCCTCTCAATCCCAACCACTTAAATGCAGGCTTCCTCGTATCAGACGTGTGGGTCTTCTCAATGAGGTTCATGGACGACAAAACATTCGCAATATCATAAATCCGCCTTACCTTTGTTCTCATCATTGATGCATTGTGTGCATCTCCAAGCAGTAATTTGGCAGCTTCATCAAGGGAAATCGTTTCAACAGTTGAGCACACAAAGAGCTTGACAAAATTCTGCGTAAGAAGCGCCAGCGACTTTTCCCTTCTATTATCTGATTTTGGGTTCATAGGTTTAAGATTGAGAGTAGGGTTGTTGTTTTCATTCTGCTGACTCCCACATCTTTCTGCATCATCCTCGTCGTCTGAAATTTGATAACCATTTGGATCTTCGTTGCCGTCAAAGTTACAAATATTCTCTCTCAGACCCTCTTCCCTTAGCTGTTGCAGGGCATTAGGAATCGCCTTAAATCCTTTCCAAGAATACTGGTTCTTTGCCTTTCGAGCAAGAACCCCAACGCTCTCCAGGACGTTGACAATATCGTAGATCCTCCGCCTCTCAACACCTAGTCGCGAAGCCGCGTCGTCAAGGCCGATTGAAGTCACGCCGTCACGGTTGTACAGGACGATGAAATTGGAGCACAAGAGGCCTAGAGACTTCTGCTTTCTGCTGTAGCGGTGGTTTCTCGCGGAAGGCCCTGTTAAAGCCGGGTCCGGGGGTTGCTCTGTGGCTGGAGGTGGGGGTGGAGGAGCCGTCATGGTTGGGAGAAAAAATGGAGGGAAGCGAAGGTACTGAAAGACTAGAGAGAGAGAGGACCGTTAAGAAAGAAGGGGGAA
>V300016263_L3_WHPEAkcfEAAARAA-541_1_paired_trimmed_paired_merged_contig_66092
CTTTTTATCAATTCTATTGATACATATTCTTTTTCTTTTTTGTTTAATTTCCAAGGTAATGTACATTTTCAACAATTCCTTTCGTGACAAATTCAAAACTAAGGTTCATTCTTTAGTCTTCATATTTTTCGTAGAAAACAAAGCTGGCTTCTGCAGCGAGAACATCTTCCATTGAAACAGCACACACTTGTGAATCTGAAATAGAAAACCAGCACAATGCAGCAGCGTCAAACTCAGATTCATCACTAGGTTC
>V300016263_L3_WHPEAkcfEAAARAA-541_1_paired_trimmed_paired_merged_contig_66093
AACCAAATCATTCAAAATTACATTGATCTACGTCAGTCCTGTTCTATAAACTCGAAATCACTCAAAGAACCTGTATGGTAGGAAATGCTATGCCAAAATTCTTAAAGAAAACCCATGTAGACCATGTGACAGCTGACCAATACGAAACTTTTACGCTATTAATACTTGTCTGTCACTTGTCCAAATTATGCATAATCCTTTATGAGAATGCACGATTTGCTCCTTCAACGGTTGAGCCAGATTGATCTCTAGCTACAATAGCTTTCAGAATACAACTTACGCAGCGAAAATGGTAACACAAACCCGCAAGTTCCATACTTTCAGCTTGATTCTATATAATACCCACCTCAACCATTCTTTACTTCAAAGAAAATGTTTGAAGCAACCCAGCTAAGAAAAATGAAATAAAATCAAAGTCACTGATCCAATCCAAAATTATAATTAAACAAACTTTATATAATTTTTACCAATTTATCTGTCATTGTAAAAAATTAGGGCATAATTTCAACATCAGAGCTAAAGCTTAAATCTTTGGCATCAAAATTTAAAAAAAATGAAAGAGATACTGAGGTGTAAAAAAAAAAAAAAACGAACTTGTTGCCGCCGTCTTCGCTGATTT
>V300016263_L3_WHPEAkcfEAAARAA-541_1_paired_trimmed_paired_merged_contig_66094
CCCCCATTGACCGACTATCTCGTTGAGTTCGGGGCCTTAGGACAAAAACCCCCCATTGACCGACTATCTCGTTGATTTCGGGGCCTTAGGACAAACCCCAAATACGAGCAATCATACGCAACCACACGGTACTCTCATCATTTTCAGTTAAGGCTCCAAGGGTTGATGACCAAATAAAAGCAAATGTAATTCAATCAAAAGAACGTAATTAACACAAATTTAAGGTTTGGAGTTAATTATATATGGTTTCATTCAAAATGGGCTAATGATCATGATATTAACTTATGAGAATATAAGCAAACAGAACATGTTAGTCAAATGTAGCAACTGTGTTTTCATCCCTTCCAAACTTTACTTTCATTATTATTATTATCATCAGTTGGTTGGGATGGATGGAGAGAGGGTTGAGTGAAAGCAAAGAGAAAGGATTGATCAAGAGAGGAAAACGATTGTTAGTTAGAAACTTAGAACTAAAACATAAGGTGATGTAAAATGATCATGCTACCTTTTGGCTTTTGCCCTTTAATATATTATATATCAATTTAATTAAGTTGCTTATAATAATGGAAGTATGGGGATTGTTTAAAATATTTCTAAAGAGGGATGTTTTCCAATACCAATATAGATTTGGAGGACTAGTGGTGACCCTCCCTCACTTATTTTTCAAGTGAATCAAATGTAAATGCACAAAATCTCATAAAGGTGTCACTTAGTATTTCAGTCTAGTGATATTCCTCTTCACTTGTAAATGAGGTCTTAGGTTCAATTCTCGCCAAAGACGAATTTGAACCA
>V300016263_L3_WHPEAkcfEAAARAA-541_1_paired_trimmed_paired_merged_contig_66095
CTCTACATTTGTTCCAATCCTCTTGCTGCCTTTCGCTAACTGGAGCTCTTTCGTCATCGAATTTTGGGTTAAAGTTGAAAAATTTGTGGGGTATTCTGAATTTTGTGCAAAGATTTTTATTGTTTTCGAATGATTTTTGGGGCGTTTTGTTTTGTATAAATTGTTGGAGGGGTGGGTGGTGAAAGTGCATTGCTGGAATAGGATATGAATAGTGTATTCAGTGAGCAGATACTTGCAGACAAGCTCTCCAAGCTCAACAGCACCCAGCAATGCATTGAAACTTTGTCGCATTGGTGCATATTTCACCGGAGCAAAGCAGAACTGGTTGTTGCAACATGGGATAAACAATTCCATAGTGCACAGATGGTTCAGAAAGTTCCTCTCTTGTATCTTGCAAATGACATCCTGCAGAACAGTAAGCGGAAAGGAAATGAATTTGTTGCTGAGTTTTGGAAGGTTCTTCCAGCAGCTCTCAAAGTTGTTCATGAGCAAGGCGATGATCATGGAAA
>V300016263_L3_WHPEAkcfEAAARAA-541_1_paired_trimmed_paired_merged_contig_66096
AAATGTCTACGTTGCAGCCAGCCATGCCGAATTGCCAAGGGTGTCCACCATTTTCAGACATCACATATGACAGATTTGGCGGTGCATATCCAGGGGTGGGATTTGGTATTGGATGTGGTGCGGGAGCTGATACTGCTGCCCGCTGACGTTTAAATTTAAGCTGTTGTGCTTGAACCTTGGCAGAGCGTTTCCTCCCTCCTTTCTGCTTTTGTTCAACCTTGTGACATGGCGC
>V300016263_L3_WHPEAkcfEAAARAA-541_1_paired_trimmed_paired_merged_contig_66097
CTGATGTGGATAATTTGTTCAAGGGTCTACTGGTGCCAATGTTGTTGTCCAGCACCAATCCATTTGAACAGCGAGCAGCAGTTTCGTCGTTATCCAGTTTGATGTCCATTGCACCTGGAGAAACCTATGCGGAGTTCGAAAAGCACCTGAAAAATCTTCCATATCGTTTTTCACATGACACACTTTCAGAAAATGATATTCGGATTTTTCATACCCCTGAAGGCTTG
>V300016263_L3_WHPEAkcfEAAARAA-541_1_paired_trimmed_paired_merged_contig_66098
GACAATATTCGACAAATAGAGCAAGTCAGCTACAAGCTAATGTATTCTGAAACTTTATCGAACTCGGCTTCTGTCGCTCTGAAGCTCGGCTTCTCTCACTCTGAATCCTTGCGTTCTTTTTCTCACAAGCTACCAACGAACCGGTAGAAGTTTCTTGGTGAAGAACCAATCAACAGTAGAATTTTCTTCTGGTTTTGAGGTTGATTCGAAGAAAATTCTACCCAGAAAAGCTCCCGTTTCCTG
>V300016263_L3_WHPEAkcfEAAARAA-541_1_paired_trimmed_paired_merged_contig_66099
CTTGTTTCTGGGAAAGGAAGCGAGATTTCAAATGCCTCACAAAATGTAAATGCCACATATGTCTTCCATGTGGTAAATGATGCATACAATAACCTTATACAGAGTTATGTTGCTGCAGATTTTAGGCAGATTGGTAACCCTCTCAGTGATCATGACATAGGGCTATTTAGCATTATTTATGGCTTATTGGGTCATGATGTTCTTGCATACTTGCAATCTAATCTTTTTGAAAATACCATAGCAGATCCTGAGTTCTGGACCTGGTTAGCCATGGTGCATGCACTCGGGACAGCATATCTTGGAACTGAGAAAAGAATTATGGAGAAATCAAACAAGTAGGTTTTGGGGTGATAGTAGTTTCAAGTGATACATCAAT
>V300016263_L3_WHPEAkcfEAAARAA-541_1_paired_trimmed_paired_merged_contig_66100
CACCATGTTTCATGCTAGAAGTCGGTATAAAAGGAAATGCAAAGTTTTCTCCAGACTTGTGGGAATCCCCTTGAAATGTAGCAAAAAAATCATTATGAGCACGGGCGCCAAAACCAGCAGGATTGGCAGCCTTTGCCTCTTCCAACTTATGTTTTGCTCCAGTTTCTGAAAATGCACCCTTTAACTCCCACAGATTTCCATTAACTGGAGTAGAATTGGGTATATCTGCAGCACTGTTCTGCTTGCTTTTCGAAAGTGGGTCGAAGAAAAAATTATGCTGAGTAACAGGCTTTGGGTTGAAATCAAATGAAAACCCCTCACTAAATCCACTTCCTCCAGTATTTGCTTGCCACTTCTCATCAACCTGGATTCCTGGTCGTGCGTGTGCATTTGATTCTGCTTTCGATCCTGCTACTTCCACAACCCCTTGTTCCTTCAAATCCGCAGCTTTGAATTCCCAACCATCATCATCCTCCTCATC
>V300016263_L3_WHPEAkcfEAAARAA-541_1_paired_trimmed_paired_merged_contig_66101
CCTGGAAAACAAATGTGACATCAGTACATAGAGAATACAAATTTAAAGACACAAAAAGGATGCATCATAAATTCTTGCTCAATTGTAATGGATCTCTGGAAAGCTTCCAAAGAAATTAGTAAACCCCACTCCTCAATGAAAAAAAAAAAAAAAAAAAAAAGGGCAAACAAACAAAACAATCAAAAAAAAAAATTTGGAAGCTGTTTTATAATTGCATACTTCTTGATAAGAATTCTTAAAACTTGAACTCATTTAGATTATATGGGACAATTCCCGGTAAACTCTATATGTAACATAAAATGGGAAAGAACTAATACAAATGCCTAATACAAAAATTTAGGAGACGAGGTGTAACAGAAACAGCATTCAACAAGTCAGCCATGTTGGATCGAGTTCTAAACATGATCCTCCTATTCACAAGATGCACATACCTCAATGGGAGTTGATAGCTTCT
>V300016263_L3_WHPEAkcfEAAARAA-541_1_paired_trimmed_paired_merged_contig_66102
GACTTTCTGGGAAAAGACAAACTACAATAAATAAAAAATAACAAAAAAATGTTAGAGAGGTGGTACAAATGGAATCGAGATCCTCGCCGGATCTTGAAGTCCGAAGCCGACGAACCAAATAATTCGAATCACTCATTTTGAATCTTACACCCCTATTAGTCTATCTTACTGACTCACCTCACAAAATCCAAACATTCAGATCATTCTCCCTCTTTTAAACGATCCAAATTACGCGGTTTGTCGACTCCGAA
>V300016263_L3_WHPEAkcfEAAARAA-541_1_paired_trimmed_paired_merged_contig_66103
CAAGCTGCCGACTCTCACGCTCTCTACATATTACTAGATTATCAACTTAACTGAGTGAATTGAAAGGAATTTTCATATATCTTTCTATACCAAATATATGTCTAATTATTTTCCAAATTCCGAAATTGTAACACCAAATAGAAACAAAATAAAGTTTAATTTGATGAATCCGAGGTTCGAACATATTGCAAGACATGGTTGGAACAAACAGCAGCAGCGCGTACCTTTTGATTCTCATGGCCTCCTCCAACCCCG
>V300016263_L3_WHPEAkcfEAAARAA-541_1_paired_trimmed_paired_merged_contig_66104
AGACGGATTAAATTTCCTCGTTTAGAGGCAGTTACATGAGGGCCAGTCATGTAACTACGGCATCCAAGGAATCATGTAATTACGGCAGCAATATCCATAAGCTTGTTAAAGTTACTTAGTGTTGGAGGTAAAGGCATACACTTTGTTCTAATAGACTCACTAACAGTATCTACACTCTGTTCCTTTGTTGCATCGCATGCATTACTGGCTCGAGAAATATTGATTCAGGTTTAGCTGCGGGTATACTATATACACCACATCTAGGAGTGATCTCTTGGCAAGACCACTGACTACATAGGCGCTCACACTTTAGGAATACTTGTTCCACGATCAACGGAACATGGGTTACCAAGGTCAGCAGATCACACTGTTCACGAAATGTACAT
>V300016263_L3_WHPEAkcfEAAARAA-541_1_paired_trimmed_paired_merged_contig_66105
TATGGATGCTCTGGCTATGCAGGTTTAGTAAAGTTTGGACCTTTGAATTGATTCTGTAGAAAGGGAAGTGCTTTCACTAGAAGTGTTTTAGAAGGAGCTTGGCAGTGCTAGAAATAGCGTTCTATGACCCACAAGCCCTTTTAAATTTTATTTTCAGATGCAGTTAGAAGCGCTTTTAGTGGCCAGAAAGCACTTTTAGTTCTTCTCTAAGCAATTTCAAACATGCGCTTATATTACTATTTCGGTTACTGTTGCATTGCTGAGTGGTAGAAATTGGTGATTTTAGAGTGGTGTTTTGAATTAAAGATAATGGGGAATTTGATGGAAATTGAATTAAAGATAATGAGGAATTTGATGGAAATTGTTTGTTTTGTTTGGTTTGATGCAGGAGAGCGTGGAGTGGGAGC
>V300016263_L3_WHPEAkcfEAAARAA-541_1_paired_trimmed_paired_merged_contig_66106
CAGGTGACGACTGGTGATGATTTTAGCACCAAAGGCCCTAATCCGTGCCTGGATTCAACAAATTCCGAGAACTTACAGACTCAATGAGACAAAATCATTAACCGGAAACTACTATTGCTTCAATTCAAGTGATTCAAAGTCTATAAAATGAGGAATTTCAGACCATTTTCATGTCCCAGAAATTCCCAGCAACCAAACAAACACAACATCCATTGAAGCATTACATGTGAAGAAACGATGTCGGAGCAAAGCATTAAACAATAAACATCGTAGGAAACAAACAAACAAAAAACATCATAAGTAATTAGACAATACTGCAGAAATCAAATCCAAATACGTAACTCAGGTGCAACTAATTCCAAAGCAGTTCAATTGCGCTCTGTCTCTCAACCAATCCAAACCAAATACGAACAAATTTGTATGATTGAAAATTTGAAATGCTAAACGATTTCCCGTCCTAGAATTTACTTTTCCCGGGAAACAAACAGAACCCAGAAAAGGAAAGTCAACCAACAATAGAAAATCAGCAGACGCAAATTGAAACGGAAGGGGAGACTTACAG
>V300016263_L3_WHPEAkcfEAAARAA-541_1_paired_trimmed_paired_merged_contig_66107
GAGTAATGAAGTTCTGGACATTGGGGATGTGGAATATGATCATGTCAAAATTAGCACAGAAAATAAACGCAGAATCTGCTTTACTCCAAACCATAATTAACAAGGTGAGGGAAAAGGGATCTCAAGAAATTACTTCTTTTCGATTTCAAACATCCTATCGTTTGCTTTCTATTCTTCCATGGACAATCAAACCTGCATACAGAACTTCATTACTCCCCGTTTTCTTCTATCCAA
>V300016263_L3_WHPEAkcfEAAARAA-541_1_paired_trimmed_paired_merged_contig_66108
GAGTTATGAAGATGTTCATCATGTGATAACTAAAAATACGGGTACAGAAACAGTTGAAAGCATAATCCTAGATTTGTGGAACTCAGATGAGGGATGCTTAATTGTAGAAGCTTTTGATAGGATGACTAAACTAAGACTTCTCAAGATCAGTGCTCACGGCATACAACACCTGACTGGGCCCTTAAAGTTTCTTTCTAGTGAGTTG
>V300016263_L3_WHPEAkcfEAAARAA-541_1_paired_trimmed_paired_merged_contig_66109
GACTATGTGGCAACACGGTGGTATAGAGCTCCAGAACTATGTGGGTCATTCTTTTCCAAGGTATGGATTTTCTACCATCAATGACTTATATTCAGATTTCAGAGCCAATGGCAATATAGTTAGATCATTCTCCATTTTCTTTCGACTGTAAAACTGGTTCTGTTATGATGTTGTATGGTTTGTTATTGACTTTTCTCTTAGGACAGTCTCCTGTGGAATTTCTACTTGTTTTAAATTTACTTGGTTTGACATAGGTGAAATCATGCTTTTATTTCTGTCTGGAATGTCTTCTGAGTGCTTTATAGTAAGCAGTAATGCTAGATTATAATAATTCTTGTTCAGGGAGGACTATTGAATTCTCCTGGAAGTTGTATCTGTCATTCAGGTAATTGTGTCAGGTTATGTCCGTTTCTCTGGAGTGATTTAAGTGCTTCATGAGCTTTCAAATTCTGGTTCCATGATCTTATTTTTGCTTGCATCTTGTTTGCAGTACACACCTGCAATTGATATATGGAGTATTGGCTG
>V300016263_L3_WHPEAkcfEAAARAA-541_1_paired_trimmed_paired_merged_contig_66110
TGGAAGTTGTATCTGTCAGTCAGGTAATTGAGTCAGGTTATGTCCATTTCTCTGGAGTGGTCTAAGTGCTTCATGAGCTTTCTAATTCTGGTTCGATGATCTGATTTTTGCTTGCTTCTTGTTTGCAGTACACACCTGCAATTGATATATGGAGTATTGGCTGCATCTTTGCCGAGGTATTGACAGGGAAGCCATTGTTTCCGGGTAAAAGCGTTATTCATCAATTAGATTTGATCACTGATCTCCT
>V300016263_L3_WHPEAkcfEAAARAA-541_1_paired_trimmed_paired_merged_contig_66111
ACGCAGAAGCAAGATACGCTCGTGGAAGTTGCTAGGTGTGCAAAGCCATGAACAAGTTCTGCTTACGGGCATGCTCTGGAATAAGTCGGTTGACTATGTCATGTGGAATTCCTTGAAGCTCTATCAAAGCGAATAGAATGAAACAAAAAAGGAGCATTAGAAACATGGAATCCAAACATAAAAAATCTGGTGGATGCAAAAATGCACATTTATAGAACACGAACAAAAAATGTTTCCCCTTGGGTTTTTGTAGATCTGTTTTCAACTAGTGTATCCCCTCTCGGTCATACTGTCTGCTTAAGGAAAATCAAATAGATACGAGTTGCCTACCTATTCTTGGTGTGATTTCAACTGTTTGACATAATTTACCTACAAAAACTATGGGACTGAGGAGCATGACCGAAAATCAATTGGTCAGGTATAAGAGAAAACGATTGTAAATACCCCAAACTTTAGAACATTGACCACACAAACTTTAGAACATGGTTGTAAGTTGTAACATCTCAAACTCAGAACTTCCTCTCTGGACAGAGTTCAGAATGCTTTGACTTATACTCGGAACAAAAAGTAGTTCGGAACAAAACACATGACACAAGTGTAGACATAGAAACAAGGAGTTGGACTCCAGACAGAGACAGGGAACAGGGACAAGAATATATCTCACTCATTACAACGTATGGGAACCACGTCTATCCCTATTAAATGTGGCCCAAAGTGGCTAAATGCCTAATGCCATCTAATTAATACACAGAATACAAAGGTGTTAGAGAAACAAAATCTATCTTCTAAACTATACCAAAATATGTAGGACTATAGCTATTACTTCACATAGATGTGGTAATCAAGTTAATAAGCTAGAGAGAATACCACTAAACGAAAGATCAGAAAAGCACAAAACAACCTTTCTCCCATAATTAGTTTTGTTCACAGCTTTTCAAGGCTTATACAGGTGTGTCCCAAATAAAAAATTTCTTGGATGTAATGTTCTAACAGACATAATCAAGCCATTTTATTCACATCAGATTAATGAACTTGCAGTTATTGTAATCACCATGAAGCCAATCCCAGCAATCTCCATAAAAATTTCTAGAAAACTGAAATGGTATTATGCGTTTATGTAAAGGATAAAGATCAAACTCACCCTGGGGTTTAAAGTTAAATAGAGG
>V300016263_L3_WHPEAkcfEAAARAA-541_1_paired_trimmed_paired_merged_contig_66112
TGGAATTCCTTGAAGCTCTATCAAAGAGAATATAATGAAGCATAAAAGGAGCATTAGAAACATGGAAACCAAATGTAAAAAATTCTGGTGAATGCAAAACTGCACGTTTGTAGAATAAGAATAAAAAAGGACATAATCGAGCCTTTTTATTCACATTAGATTAAAGAACTTGCAATTATCATAATCACCATGAAGCCAATGGCAGCAATCTCCACAAAAATTTCTAGAAAAGTGAAATGGTACTATGTTTTTAAGGAAAACTAATGAAAAGG
>V300016263_L3_WHPEAkcfEAAARAA-541_1_paired_trimmed_paired_merged_contig_66113
ATACTTGTATCTGGTCATGGAATATCTACCTGGTGGCGACATGATGACTTTGCTTATTAGGGAAGAGTCTTTGACTGAAACTGTCGCAAGATTTTACATTGCGCAAAGTGTTTTGGCCATAGAATCTATTCATAAACATAACTACATTCACAGAGACATAAAACCAGACAATCTCCTGTTAGACAAAAATGGTCACATGAAGCTCTCTGATTTTGGTCTTTGCAAGCCTCTCGACTGCTCGAATTTATCTTCCATAAATGAAAATGAAGTGCTCGATGATGAGAACCTGAATGAGGCAATGGATATTGATGAATCCTTCCCTCAAACAAAAAATGGGAGGCGCTGGAAAAGCCCGCTTGAGCAACTTCAGCATTGGCAGATAAACAGGAGAAAATTGGCATTTTCGACAGTTGGAACTCCAGATTACATCGCTCCAGAGGTATTGTTGAAGAAGGGATACGGCATGGAGTGTGACTGGTGGTCACTTGGTGCGATAATGTATGAGATGCTTGTTGGTTATCCTCCATTTTACTCTGATGATCCCGTTACAACATGCAGAAAGATTGTACATTGGAAAAATCACTTGAAATTTCCTGTCGAGGCACGGTTGACACCTGAAGCAAAGGATCTGATCAAAAGGTTTCTTTGTGATGTTGAAAACAGACTTGGTAGAGCAGACCAAATTAAGGCTCATCCTTGGTTTAGAGATACTGCATGGGACAGACTTTACGAGACGGAGGCAGCATTTAAACCAGAGGTCAACGATGAACTTGATACTCAAAACTTTATGAAGTATGATGAGGTGGATCCACCAGCACCTGGAAGAACTGGATCTGGACCGATGAGAAAGATGTTGTTGACTCCTAAAGATCTCAGTTTTGTTGGCTACACATACAAGAA
>V300016263_L3_WHPEAkcfEAAARAA-541_1_paired_trimmed_paired_merged_contig_66114
TCTCATCTTTCCTTCAATTTCGGCTACTCCTACTTTACCTTGGATATCCTCATTCCTAATCTTATCCTTTCTTGTGTGCCCACACATCCAATGAAGCATCCTCATCTCCGCTACACCCATTTTATGTACGTGTTCTAGGGAAAACATACAACCGAAGTAAATTGTCTTTTGAATATTAAAGCATCCATGAGATGGAAATTAGTTTAGATTTTTTATTGGTAACTACCATAGTGAGATAGTGAGTAAGCACACATGGTACACCTACATACTTTTACATTACAATAACAACAACAAAGCCTTATCCCACTTAGTGGTTGGCTATTTGAATCCATGTTTTGCCGTTTTATTAAACAAAATGAATACAAAAACAACAATAAAGCCTTATCCTATTTAGTGGGGCCGACTGTATGAATCCTAGAATGCCATTGCGCTAAGTGTTGTGCCAAGTCTTCTATTAGCTCCAATTACTCCATGTCTTTTTTTTTAAAGTCTCTATCTAAAGTCTTCCTAGGTCTTCCTTTACCCCTTTCACCTTGAGACTCTATCCCATTATCACATTTTCTAATCGGAGCATATGCTCTCGGGACCCTTCTTTTCTATGCTTAATTTTTTTCAAAGCTACAACCACTTCCTCTTTTGTGATTCGGCGATGGAAGTAATTTTTACACCCTTCTGGGTTACTCAACTCACCCAAAGAAGTACTCCTTTCGTGTCTTTCATTGAAAAGACCGCGTTCTCTGTAGTTAAAACATTTTCATTCTCATCCTTTCTTTGCCTCCTCCTTCGATATTTTATACCTCTCAAAGTTTTCATCGGTTCTATCCTTGTGTAAGGCTTTACAATGTTCTTTCTTAATCCCATGGAATCCCACATTTGGCCAACGTTCCCATCTGTATCTCTAGCGCATTGGCCGAGTACTTTCTCCTTGAAAGTGACTTGTTTTTCTCCTTTTAGATCCACCATCTAGTAGGCTCGTCCCAGTAATTTGCAATCTGTACCAGTTATACGATCCCCCTTCCTCATTAAAAGGAAATCTATTTGTGTTTTTGATGACCCACTCTTGTAGGTGATCACATGATCTTCACTAAGAAGGTATTGGCGAAAAAGAGATCGTATGCCATTGCAAAATC
>V300016263_L3_WHPEAkcfEAAARAA-541_1_paired_trimmed_paired_merged_contig_66115
CAATGCATGCCAAACCACAACATCTGATAATCCATAAATTCAACGAAATTTAAAATGAAGTTCAGCAGCTGGACAAAATAAAAACAAAAAATACTAACTCAAGCGCTTGCACGTATAAACAACAGCAGAGACACTTAGGGAAAAATCCAGCAAGCATAGTTCTTTTAATTCCAACACAGAAACAACAAAATTTTCTGAAAAAATACCCATACGAATTCAACTTAAATCCCAAAATC
>V300016263_L3_WHPEAkcfEAAARAA-541_1_paired_trimmed_paired_merged_contig_66116
CTACAAAGAAGATGAATGGGTCGTGGAAGAAGATAAGGTGGATTTCACACCACAACAGATTTGCCCTGAATCTTTCTATTTTTTTTAAATTGCTTATAGGTTAAATTGTTCCCTGGATTGCAGTTAATTTCCAGCATCCTGACAATACTGTTATAGCATCGGGTGTAAGGTTTTCCTCTTTTTGTTTTCTTTTTCCAGTTGAATTTGTATTTCATTGTTTGGCCTATTACCCTCTTATTACAATCAACTCTTCAATTGTTGGTGTTAGTTACAGAAAAATTATAATAAAAATCATGCCAAGAACATGATCCACTCTGTTGTGGGGACCCAATCTGAATTGTGTGTTCTTCAAGGTCGATCTCGGCCGAGGGTTTTAGACCTCTTTATTTTTCCAGATTTTCGGATTATTCCCTCCGAATTAGGGAATTAAATTGTTCCTATTATTCGGTAGAATCTAAAATGACTTGAAGCTTTGATTTGCCTTTGCATGTTTGTAGTATTTGAAATTATGGTTTGTTTTGGGGATTAGATTTTGGGATTTAAGTTGAATTCG
>V300016263_L3_WHPEAkcfEAAARAA-541_1_paired_trimmed_paired_merged_contig_66117
TAAAAGTCTTGTTTTTACTTCAAAAGTGCGTCGACGTTTAAGAAGTCCAAGGGAACATTTAAGGGTTTCTAGCTATGTTTCCACATGACATGACAAAACTCAGCAAAACATGTAATGTAATCTTGGCACAAGTGCTATGTTACAACAGGTGTGGCTAAAAAGTTCAAACTTCCCTTTGGAGAGCAGCATAAACTGTAACACAAACAATCTAAAAAGATGAACAGAAAGACGAGATTTTGCAAACAAGGAATCCATGTGGAGTGAAAGTACACATCATTGCTCTAGCCTTGTGCTCTTTTAATTTCTGGTGTCATTTCCTTGAGAGTCATGAGGGTTGACTTAAGTCGAGGTATTCGTTCCTTCAAGGATTCTAAATTGGCAAAAACCTTAACAGTCTTTTTCTCAATGTCATATGAAATAAGTTGTTCTCCGTTTAGAAACACGAGTTGATTTGAACGACCTTGTATAAGTACAAGTTTATCCGTCAAAATTGTGTCGTCGACCTCTAAATTTTTCAAGGGAAAGATGATCTTGTTTTGACTCCATTTGTGCTCTTTGAAGTCTACTAACACCAAGATGTGAAGGTCCCCCCCTACTATATCAGCAATGGCAGGACGATTATCCCAAAGAAAAGGCCAGAGATTCTCCAAATCTACGAAAGCTCCTTGAGGCAGGGTAGTAGTGGTGAGACGTTCACTCCACAGATCAAGAGAATGAATTTGTAAGCACAACTTACGTCCCTCGGTTATAATTTCGGGTAAGTGAAGAGCCCATTCAACCTTATCTGCCCCACAACGAGATTGTTTCAGCACCGGTTTGCCTCGTCCCAGCCAATTCTTGTTTTGTTTGTGCAAAGGTCTCCACATTTCATCCTTTCCGATTGTTATCACTTCAATACCTACCTGTTCCCGTGCCGTATCGAAATAGACACGGAACACTTTACACTCACCAGTGAGTGAATTCAAACCGAGGTCCATTAATTCTTTGGAACCCTCGTCGTGTGCATCAGGCAAGTAGAGCACTTTGCAGGTCGCAGGATTTCTAATGCGGCAAACTTGAGATGTTGTGCTCTTCTCCAAGGACAAGCCAGAACAGTAACCTTTGAGCTCAAACTTTTTATCACTAACAGTGACGATCGATTTGTTTTCCCATTCGCAATGATAATAAGGTGAGAGGATGCAACGGGTCCGATCGCTATGCTTTGCAATGAACTTGTAGTCTTGAAGCAACAAAAACCATTGCTTGCACACGCACTTGAATCTCAACAAAGACAACACAGGAAGCCAACTCAAAATCTCACTGATAATTTCAACAGGAAGCTCTGACGATACCTGTGTCGGCCTTTTTCTTCTTTGGTAGTAACACATCATTGTCGATCTCAATATATTTCAAGGACACTAGAAGAACACGAGCACGAGAGATT
>V300016263_L3_WHPEAkcfEAAARAA-541_1_paired_trimmed_paired_merged_contig_66118
ACACAAAACACAAGCAGAAGGCAGAAGCACTCTCGAAATCTCGCTTCTCGGGACATCGATCGCGAATATCAAGAATAATCCTCCGTTTTCCTGTTTTGCCCCTGCCTATTTCTCTACCTTTTTTTTTTCTTTTTAATTTGCTAAAATAAATACTTTATTTCCTTATTATTTTTTGTTTCATTTTTGTGCAGAGAGAGTGCTTCCTTGCTTCCTCGAGAGAGCGAGCCCTCGAGCGAGCGAGAGTCCCCAAAAGCTCCAAAATTTACACATGGCTGCTTCGATCTATGCCCTCCCCAGTTGCATATGAATCTCATAGAAACCAAACCCATTTTCTCTTACTCCATAGGGTTGCTTGTGTGGAGGGGGATTACATTTTGGCACGTTGCCTGGGGTATATAATGCTGGTTTCTTGATGTGGAATCTGATGGGTTGAACTCAAAGAATAATGGGTAGCTTTAGCGGAGAGGAAGAAGATTGTGGATTCTTTGATGCACAAGAGGAAATTGCATCAACATCCGATGCAGGGTCTGAAACCATTGAGATATTTGATTCCAATTCTTCCTTCACCAATTGGGTTCCAGCTGGTTTTCCGTATGATGTGTGGAATAGAACCCCGAGAAGTGTGAAGGAGCGGCGGGTTAAGTTTCGGGAGTGGATGGGACTGAGCGCGGATCGAGAGACTTCAGTGGAAATAGCAAGTGATGTAGCAGGGGAGGTTGAGAGAGTTAGAGAGAGTAGTGGGGCTGTGTTGAGAACCACCTCATGTGTTGAGGATGAGTATTGTTTGAGTCGGTCATTTGTGTCATGTCGGCGTAATGACTACTCCATTTATTCCTCAATTGAGTTGGATTGGAAGGATGATTCTGCATGTAGAGATGGGAATTTAGGGAAGCCATTGGAGTGTAATGCAGAGGAAGTGAGGCTGGATGGGAAGGTACGTGAAGGTCAAGAAGTGACCAAAGAGTCCGAGCGCACTTCTTGTTCTTCATCTTCATTGTCTCTACAATTGACGGAGAATCGAATGGAGGAGGCGAACAATAGAGCTGGGATACTGAAGAGAGCTAAGAAGGGGTGGTTGAGTAGGTTGCGGTCCATCGCATGCCTTGTTGATAGGCAAGGGGAGGATGATGAATTGGCACACGATGACAATGCTGCAATCATGGGGTTCAGGGCACAAAGAGTTAAGGTTCGCCAGTGCGGGAAGCGGTTGAAGGAACTTTCAGCACTTTACATGGGACAAGATATCCAGGCACATGAGGGCGCAATTTTGGCAATGAAATTCAGTCCCGATGGACAATACTTGGCAAGTGCTGGTGAAGATGGGATTCTGCGTGTCTGGCAAGTGGTGGAGGATGAGAGATCTAATGAACATGACATTCCGGAAATAGATCCATCCTGCATTTACTTCACAGTGAATCATCTCTCTGAACTAAATCCACTATTTTCGGAAAAGGATACAATAGGCAAATCAAGTAGCCTTAGGAAAACATCAGATTCAGCTTGTGTTATTTTTCCCCCAAAAGTCTTCCGGATATTGGAGAAACCGTTGCATGAATTTCACGGGCATGGTGGTGATATCTTGGATCTCTCTTGGTCAAGGAGTAATTATCTTCTGTCATCTTCGGTTGACAAAACTGTTCGTCTTTGGCAAGTGGGATGCGGTAGTTGCCTCAAAGTCTTTTCCCATA
>V300016263_L3_WHPEAkcfEAAARAA-541_1_paired_trimmed_paired_merged_contig_66119
GGATCTTTCTGTACACTGAGATAAAGAAAAGATCCCCAAGGTAGGGTTAGTAACCTCAAAGAGCAAGAACATAAAAGGATAAACATTCGAGATAAACGGGAAAAAAAATAAATGAACATCAACAAAGTTAAAAACAGCAACTTCATCAACAGACAACGCAATGAGTAGAAACTCAATCACGCAAAGAGAATTCGAAGGAAACCCAAGTTTCTTGTGGTTCGATGGTTCAGTCCTTTTGGGGATGGACAGAAATGACCGAAAAATAACAAATGGCAAATGAAATTTAACTAATACAACCTTAGAGAATACAGTTGGTTCAAAATTGCTATTACAGGCGTAAACCATTGGATAGGAAGATGAGGACTAGTATTTTACAAGTGAGAATCGTTAACCAAAAATTACAAGTGAGAAATAACATAAAAATATTTAATTTTAGAATATCACAAACTTAATACGAGCGGAAAAATTAAGCTTTACCATGCAGAAATAAATGAGCAGAACT
>V300016263_L3_WHPEAkcfEAAARAA-541_1_paired_trimmed_paired_merged_contig_66120
TTTCAAGAAACTCGCACACCAAGAATGAGTGCCGGTGGTGCAAACAAAACCCATAAAGCTTCACAATGTTCCGGTGTCTTATCTCTGTCAGTGCTCTTATTTCATTCAAGAATCCCGCCTCCAAGTTCTTCTCGCCATCCCACAATTGATGGAGTTTCTTCACAGCCACTGTGACGGTAGATGACAACTTTGCTTTGTATACGCTTCCTTGTCCTCCGCTTCCGA
>V300016263_L3_WHPEAkcfEAAARAA-541_1_paired_trimmed_paired_merged_contig_66122
AACTGGAAAGGAGGCAGAATTTTCTTTTGACCAAAACTGTATTGATGTTGAGAAGTTGCTTCTGAGAGCCATCTGCTGCAATAGATATACTCGTCTGCTTGAAATTCAGAAAGAGCTGGTGAAGAATGTTCAAATCTGCCGAGGTGCAGGGGATGTTTCTCTTCAGTCTCATGTGGAAGAAGTGGATGCAGACCATAAAAAGAAAGATGATAAGTCCAATGCTGGAGAGTATGAAGGGCAGG
>V300016263_L3_WHPEAkcfEAAARAA-541_1_paired_trimmed_paired_merged_contig_66123
GCCAAACACAATCAGCCGGAAAATTCAAAAAAAATCACATCCCAAAATTATTGAAATTCAAAAGCGGTGGTTATAACTGGGCCCTCTACAAATAAAGCAATCAAATTGAAAAGGTTAAAATCCCAAGGGAGGAAAATTTTTAGAAACCCTAGAAATTTCACCGACAAACCCCAAATTCCAAAACAGAAAAAGGTTTGGATTTAGAATCACAAGATCCAAACACTCCCAGAAGAAGGAACTCGAAAAAAATTTAAAAATAAACAACCCCAAGTAACATTCCACAATCTAAGGCAAACACATGGCTGTCAACTGCCAAAGAAAGAGACGAACTTTGAAGGACCATTTTGCAGAGGGAAAGCCATTGTCAGGAATCTGAAATATTTATGGGGAAAACAAACCAAAACCCGTGAAAGCTCGAAGCTTCGAGATCCACGGCAAAACCACTTCAAATTTTGTGTAAAAATTCAAATAAGAAATTGAGTTTTCTCTAAAATCAATTAAGAAACCGGGTTTTTTGTATGATGATCACACATTTATTGTTGCAGACAAAAGTACCTGAAAGCTGACAAAGCAAAACGAC
>V300016263_L3_WHPEAkcfEAAARAA-541_1_paired_trimmed_paired_merged_contig_66124
CGATGACTACCACATTGAAGGAAATCATGGAGATGGCTTAAAAAAAAATGGGCATGCTAATGGATTTGATGGTGTTTCTCAGTTGTAAATTTGGGGAAGTTTCAGGGTTTTTATCCGCGCAAAATAGTAAATACATATAGATATCTGAGCATTTTAATAGATCTTTCCAATGCCATAAATTAACCTCTNNNNNNTCATTGGAAATTAAGGACGTGTATTGCAAAACTTATTTGGGCAGTATACAAGATTAATTTACTTGAAACTTGCAAATCCACATTCCGATTTGTTTTAGTTCTTCGATTTTCTTTCAAGGTGACTGTTATAAGTTTGCTTGAGAACTATTCATCCAAGACACTTTTTCTGTCTACTTCCCATTGCCCAAAGGGGTTTCGAGGAAACACCTCCAGCCCATCTTGAGTGCTTGTGAAGCCATCTCTCTTATTATAAGTATTATGTTTGTTTATTGTCATTATTTGAAGGGTATTTGTAAGAACAAGTTTATAAGTTTCCATT
>V300016263_L3_WHPEAkcfEAAARAA-541_1_paired_trimmed_paired_merged_contig_66125
AAATCTCAGCTGTCGGATCTTCCGGTAGGGATTCGAACACCTTGGTCCACCCCATGCGCTCGTAGTTCGCAGCGTACTGTTTGACTTTCGAGTCGTGCTTCTCCACCCAGTAATCCCCGAGCAAGGACTTGAGGTTGGAGCTCCGGACCTTTCCGACGACGTATTGGAGATTGTTGGCCAAGAACAGATAGGATAGCGCCACGTCCTTGTACAGCTCAGCTTTCCCGTCGAGCTTGCAGAG
>V300016263_L3_WHPEAkcfEAAARAA-541_1_paired_trimmed_paired_merged_contig_66126
TCTCAAGCTCTCAAACAGGCCAACCTGGACACGCAATAGTAAAGACAAAAACGCCAAGAAAAAGCAAAGCACAAAACCCAAACCCAAACCCAACTCTCTCTGTTAAACTCCTTTGAACTTTCATCTCTCTCTTGCTTTTTCTCTGTCTAAGAACACAAACAGCAGAGAGACAAAGACAAAGAAAGAAGAGATGGGTGCGGTTTCGAAGGAGGCTCAGCTTTCTATAGCTGCCTCTTCGATGTTTCCGGGGTTTAGGTTTTCACCGACCGACGAGGAATTGATTTCCTACTACCTTAAGAACAAGCTGGAGGGACCGGTGCCCGGGAAGAACGTGGAGGTCATCTCCGAGGTTGATATCTGCAATTTCGAGCCCTGGGACTTGCCAGCTCTATCTGTTGCCAGCTAAATCTGTCATTCAATCGGAAAATGAGTGGTTCTTCTTTTCTCCACGAGGAAGAAAGTACCCAAATGGATCACAAAGTAGAAGGGCAACAGAATTCGGTTATTGGAAAGCCACAGGAAAGGAACGTAACGTAAAGTCAAGATCTAACATTATTGGTACAAAGAGGACACTTGTGTTCCACATAGGTCGTGCACCAAAAGGGGAAAGGACAGAATGGATTATGCACGAGTACTGCGTAAATGATAAACCCCAGGATTCTATGGTTGTTTGCCACCTCCGGAAGAACAGTGAGTTTCGTTTGAATGACACCACAAACCAAGGTTGTTCAAGTCGAACTCCTTTATCAACTATTCAAAATGATGGAAATGCCGTCTCTGAAATTGGTAATGACCAAGGGGATAAGGCAGTTGAATGCAATTCGAAGAAGTCTACTAGCAGTCATGATTCTCATTCTATTGAGCAAATTGATTCTGCATCCGATTCCTACCCAAAACCAGTAACAGATGCTACGCAGACAGACTCTAATGGGCACCAGAAGGGTTCTTATGATGAAGACTTGTATGCGGAGATACTGAACGATGATATAATCAAACTAGATGAATCTTCCGTGCCTGCTGCTCATATGATGCCAGTTGTTGCCAACAACTCAGATGCTGAACATCAATCTCAACAACATATGCAAGCCACTTTCTCGCAAGCAGTTCCTTTCCAAGGTACTGCAAACCGAAGAATCCATTTGAGAAAGAGAAAGGAAAAGTTTTGTGCAGAATCACAGAACTCTTCCAACTCAGAGCAATCACGAAAAGCTTTAGTGAATCGGATGGACGATCGACATATGTTATTATATGTATTTTTTGTTTTTCTGGTACTGCTGGCTGTGTTTCTATCCAATTTTTGTTTTCCTGACGTAGCTGGCTCTGTTTCTGCTCGCGTTGGAAAGATCCTGGCAAGTCAAAAACATCACATGTAAGTATTTGCAAAGGCTTTCTGCCATAAACGCTAATAGTAGACTTCTTTTTCTAGACCGGGTTTTGATTGATCCGTGTTTACATTCGAGTAAAGCTTAACG
>V300016263_L3_WHPEAkcfEAAARAA-541_1_paired_trimmed_paired_merged_contig_66127
TTTCTCAATAGCCTTACATTCTGACTCATCAAGATGGAATGAAAATGTATAGATACCAGCATTTTGAAATAAATCTGGGTATTTTGATTTAAGTGGAAAGATGTATAACCCTTGAAATCCTTTTAGCGACTTGGGTGCTACGGACACTGAAATGTCATGAACTCTTTGAAGACCCTCAGCATCACTGCTGAACTTAACCTTCATGGACATTTGTAAATTAGTTCTGGCAATATGCTTTTGGTCCAGGGTCTTGGAAATACAAGAAGAGTCATAACTGGCAGGACGAACAATAGCCACAATTGCTTCTGGAGGATCTTTTCCAGTTTGGGCATCTACAGGCAGTGCCCCATCAATGTCCAACTCTTGACATTGTTCTGCATCCAGCAAATCAATTCTAGAAGGAGATTTCTGACGTTGTTTCTCAAGTTGGTTATCCCACTCGGTACTTCGAACAGCTACACACATTCCAGTATCAATGACACTGACAGGTACAGGCAAGGAGCCACCAACATCTAAACTGGTATCCCCATCACTTATGGAAAGGATGCATCCCTTCGCTTCTGGATTACTTAAAGGCCTGCAGAACATTTGAGCCTGACCACCAGAGTCACCTTCAAGACCTTCAAGCAAAAAATATTCAATCGTAGCATAGACATTGTTCTTATGGACCCCAGCACATGCTCCCTTAAGAAGTTTGATTTTCTGGCCACGTTTCCAGGCTATTCCTCTTCTCTTTAGAGATTTATGCACCCTTGCAACTTCAGATGACATGTGAAGTGCCTTTTTGTTTATAGGACTGACAACAACCACTGGTTGATCTTCACCACAGTCAGCTTCATCATCATACTGCTCGTGCATTTGAAGAATCCAATTCTCATACTCCCTCTTTAGTTGAGCAAGATTTAAATGCTTTCCATCTCTAGAAATTTCAATTTTGATATCATTTTCATTCTCCAAAGGCTGATTACCGAAGTTCCTCAGTGCAGCGGTAAACGGACCATGGTGTGCAAGATCATTCTTAGATGGTGTTGGATTGAAACCAGCATCAGTCTCGATAAAGCATTTAACTCTCAAACAACATCTTTTCAACAAGTGTGCCCTGTCTCCTTTTTTTTGCTTGAATTCCATGAAAGGAAGCAAAGCCCAATGAGCATCTGGAAGTAGGCGACCAAGCCTCCGAATAGAGACACGACTATAGGTTTCAAATTTTTCTGAGGTGCTGCATCCCTCAGATTCTAAACTCTCCAAAATTCTCTCAATATTCTCTTTTCCCTTAACAATAGGAAAATAGACACACTTAAGGCAAGCATTAGCTTTAATATCTGTCTTTGAATCTGGAGATTGAGACATACTG
>V300016263_L3_WHPEAkcfEAAARAA-541_1_paired_trimmed_paired_merged_contig_66128
ACTCTCTCTCTCCGCCCCCAATACCAATTTCTCAAATTAGGGATTTCAAATTTGATAAGCGATTTATCAAATTCACCAAAGCCTTCAGCTTCCTTTTCCAGCTGCCCTGTAATTTCAAGAAATTGAATTGAAGAAATGGGCGAGTGGAAAAGGCATAGAATTTTGATGGTCTCTGATTTTTTCTATCCCAATTTTGGTGGGGTGGAGAATCACATCTATTATCTCACACAATGCCTTCTCAAGCTTGGTCACAAA
>V300016263_L3_WHPEAkcfEAAARAA-541_1_paired_trimmed_paired_merged_contig_66129
GGATCATGTGCCTCGATCCTAACTCCTGAGGAGGCACAAAAACCGAAAGGTGAAAGGACCAAGTTTATAATAATAATAATAATAATAGTAGTAGTAGGAGGAAAACATTTTATTTTGGAACATTATAACCCCCTGTTTTGAAAACACATGTATAATACTACATATAGGTTTTATAAAAACCCTAGCATTCCATGTAAAACATCTGTAAATCGTATCCGTGATGTACTTAACTAGGGGTATCATAGTCGTCCGAAGGCAGTACTTGTCCATCACCTAAAGGTGAAACTGAATAACATGTCTATCACCCGAAGTTGAAGTTGTATAAAATAGCATACATCTACACAGACACTAGCCGTGGCTAGTGAAGCTGGGCTATATAATATATCATATCTCACTCTTCCTCATCATCTGTGTCCTATGGCTATAGACATCTATACCCATGATGTGCGAATGTGCCATATGATAACCCACTAGATAAGTACCACAACATATCTCAAAACTTGTATCAAACATCAGAGCTTAAAAGCTCAAACCTCGTCTCATAAATCCATGGCAAATCATATTCATAATTCCATAATAAACATATATGTGAATCCATAGATTTTCATAAATGAAAATCCAATGATTCATAACCCTTAGTAATATATAAATCTGATAAATTGTAAATTATTCCATAAAAGCAATTTAAATAAATCATAAGTATGAAAATCCGTAAAACGTAATATAAATCATGCTCCATTCATAAAATATGCAATGCATGCTAGGCTAATATTTTATGAAAAATATATAAGTTTAGAAGGGGTCCACTCACATATTTTATTGTCCAAGGACCGCT
>V300016263_L3_WHPEAkcfEAAARAA-541_1_paired_trimmed_paired_merged_contig_66130
TTCTCTGACTCCAAAGTCCACCTGGTCATCCATGACAGTGCATGTATTGTCACAGTCGTGATTAATTAGAAAAAATATTGTTTTACATTACATGAAAACATTAAAGGGATATCTTTATCTTGTTAGCTTCTGCAGCTTTCTCCCAACCAACCAGAAAAGGAAGAGTTGCTCAGTTCATCAGTGACCTTTGTTATGGATTTCTCAATTAATTGCTTTCCACGTCACATGACACAATTCTCTCTACAAGAGATCTCCCATCCGTGATCGGGGGAGCTT
>V300016263_L3_WHPEAkcfEAAARAA-541_1_paired_trimmed_paired_merged_contig_66131
GTCACACTCACCTGGAATATGAAAATACTAAAGGTTACATTCATGTGTACTTAAATTGGAAAGAACCCTTATATTAAACAGCCAAATAATTCCTGACGAGATTTAGATGACCACGCGAGTCTCTTTTTGTTATAATTCTGAGGTCTCTTTTTTCATACTGTTCTAATAAAATAATTAACAGAAAATGAACTTCTATACCTTTGAACGGAGTATGTCAAAGA
>V300016263_L3_WHPEAkcfEAAARAA-541_1_paired_trimmed_paired_merged_contig_66132
AAGATTTGTATTTTGTAATGTGGGTTTTGAGTTTTGTTCCAGAATATGATCCCACCCTTTATTATCTGTTTGGTTATCATTTTTCTGATTTATCGAACCCGAATAGTGTATTATGGATGGTATGTAACTTGGAGTTTCATGCCGAAAATCCGAAACTTACCGGTTTTTTTCATGTCTATGTATGCTGAAAATTTTGATTGTGGTTTATGCCCATGCTATGTAGTCAGATTTTGCCAAGATGTATA
>V300016263_L3_WHPEAkcfEAAARAA-541_1_paired_trimmed_paired_merged_contig_66133
CAGGAAGGTCTTTCTCTCTGCCGTTTTGATCTCTCTCACTTTGTTGCTTTTTGGGAAAAAGGGTTTTTATTTTTAATGCATGTTGTTTGCGTTTTGAGCTTCTTTTAGTTCATCGTGGACTAGGTTTTGACGTTGATGGCTGCAGTCTGTCTGTCCCTTTCCGGTCTGCCTAATCTGTTGGGTTTGTATTTGATGACGACGAGCGTTTGCTTTTGCTTTTGCTTTGCAAGCTGTTCACAGTATTTTTGCTGGGTATACAGTTGAGGTGTATGTTGTTTTGTCTCACTGAATGCCTTCTCCTTGCTGGGTATACAGTAGCTATATGTTTGCCTACTCTTCATATGGTGGAGTTCAGATGGTTTCTGGCTTGTTTGTGGAGTAAAAAGCTTTTCTTTAAGTTGGTGTGTTGAGAATGAAACCTACATTGCCAGTTTCGTGGCGATCACAACCTCATAATTAGATTGGTTTTCGAGGTTTTGCTTTCGAATATGTCCTGAGTTCTGTTCTTTCTCTTCTACAGAGTAAGATGTTGTAAAGTTGCATAGCATGGTTTAGTCATTGTAGGGTTTTGCATATCTTTCTTTCGTCTTTCATGTATTTATATGGTTGATGGAATTGCTTTTTCATCCTTGGATTACGAGCATTGATAATCCCATGTGTTATTTCATGAGCAACCAAGCTTATAACTTTTCAAGCTTGGCTGTGTTATTTGACGTCTCTATGCGCATCTGATTTTGTTTCTACAGTGCTATTATCAATAAGCACTGACTATATGGCATGGAGATTTTAAGATTACCTCTTTTCTGACAACCGAGGATCCGAAAGTAGTGTATCTTCTTTCACTGTAGTTGCAGATATTGGGTGTGCCATATCTCATTTTTTCATAATATAGTTCATGAGAGAATTCCACAAGATTGCTTCCTGAATCTGAATTTGGCACACACCCGAAACATTAGAGCATCTCATAACAAGACTCTTATGTCTTTATGTACATTGAATTGCCAGTATCTTTTCTCATATAAAACAACTTAGTCCATCAAGGACAGTTGTTCTGTCTGTAGAGCAAATTGCTGCCTTTAAAGGCATAGTCTTGACCAATAATGGAGACCACCTGCTTACAACCTTTGTGTACTGTCAGCCCTTTTTGTGGTTCTAACAAGTTAGAGGTGAAAACATTAGTATTTATTTATGTAGTTCGTTTGATCCGTTGATAGTGTCCAGAAAAAATGGTAGAAGTTGGTATGCATGCGTTTTAAGTATTGTTTAACTACTTTAATGGTCATGACG
>V300016263_L3_WHPEAkcfEAAARAA-541_1_paired_trimmed_paired_merged_contig_66134
TTTTCCCTCATCTTCATCCCTCCTTCTCCTTCCAGCATTTCCTTAACAAGTGCTTCAATTTCATGGCGCTTCACATCGGGGCTCACCTCCATTCCAATCTCCCACGTTGTGCATGAGTACCGACAATTCGTTTGTTGCTCCGCAAAGAAAGGCCAGCAAATTACTGGCACACCATGAGATATAGTTTCAATGGTAGAATTCCAACCACTGTGTGTTAGGAAAACCCCAACAGATGGATGAGCCAACACTTGGTCCTGTGCACACCAACCTGTAATATAACCCCTATCCTTAATCTCCTCCAAAAATTCCTCGGGCAAAATTGGTGAGTCGCCCTTTACCACGTCAGCCCTAACTATCCATAAAAATGGGTGCTTGCTATTTGCCAGCCCCCATGCAAACTCAATCAAATGCTGGTCTGTCATCATCGTTACGCTGCCATAATTTACGTACACAACTGAATTGGGTTTCTTTTTATCAAGCCATTCCAAACATTTTGTGTCTTCTTTCCATAAGTTTGAGTTAAGTGACTTGCTTTCGGGGAAATGCCTGCCAAGCAAATTAAGGGGGCCAATGGTGTAAATGTTGGGGAACATTTTCGATATTACCTCTAACACTTCGTGTTCAAATTCATCAAATGTGTTGATGAGGATTGCAGAAGAGTTCAAACAGTTAAGTGATTCGGATCCCAAGTAATTAAACATTATGTCGTTGAGATCAGTAACTCTAATGAAACTTGGGATGTCCTTGAGCCGAACATTTTTCATACCTGGGATCCAATCAGTTGGTGTATCGAGTGTGCCATCATGCATGAAATTCTCATCTTTGAACGGAATAATGCCACGTTTGACAAGTTCGCTGTATTGCAAGTACCCCATGAAGCCACAAGCAGAGGCAGTCCATAACGTAACCTCCGGAATGCCTAATTCTCTAGCAACTTTGCACCCAAAGGTCATGATACCATCTGCAACTATGCAAGTAACTTGTGGCACTTGAGATGAGGAATTGATCTTAGTCACTAGCTCTTTAAACGGACCAAGACAAGTTTTCTTAATGGAGTCACATAAAGTTGGAACATCTTGGGTCCCATCCTTATCCGAAGGAGGCAACCCATCCGGTATGGTCTCGAACACAAAGTCTGGTATACTCTTAACGGAGTCGGGACCGTTTGACCGGATTAAACGGTTGTGGTTGAACTCTGTGTTGACAAAGGTTATGTGGAAGCCCCTTGAATGAAGAAGCTTGGCTAACTGCATCATGGGGTTAACATGGCCTTGTGCTGGGTATGGGACAAAAACTGCATGCCCTTTTTTGGTTGCTTGTTCTACTGAACTCATCATCTCTCTTTCGTATTTGCCAGAAACTTGGAAAGAGCTCATCAGAAGT
>V300016263_L3_WHPEAkcfEAAARAA-541_1_paired_trimmed_paired_merged_contig_66135
CTCTCACAAAAACCCTAAATCTTTTAGTCAACTTTCAGTAGCGTACGATCCGATGCGCCTCGACACACCTTAAGCCTGTTTTTGAAAAATCTCCGAAAACAGAGCTAGTCATGGAGGCGCAGATCCTATTGCGGTGTCAAACGTGGGGGTTTTTCTCTTCTCATAGTTTTGCCTCTAAAAACGTCCGCTAAATTTTCAGAATTTCGATCTTTTATTTATTTATTTTGATATTGTTTTGTGAACTTTTGGCGATGATTACAAATTATCCGC
>V300016263_L3_WHPEAkcfEAAARAA-541_1_paired_trimmed_paired_merged_contig_66136
TCACATGTATGCAACAGCTAAAGGGCAGTAAAAATAATTTACACAAGACAGCAGCACACTAACACTAGAAACAATGTTACAAGAGGCATCAGCTCTTTCCTAGGTTAACAATGCCTGCCCACCATTTATAACGAAATTATTGCCCAACTGCAGTAACTCTTAACACCTATCGTGGAAAGACCCAAGCCCCAGAGTTTTAACATGTTGGGGTGACAAAGTTATATAATAAAAAGATATAACATTGTACAAAAAGGCGGCCTTCACTTCAAGCCATATCTGTTTCACTTCCGCACC
>V300016263_L3_WHPEAkcfEAAARAA-541_1_paired_trimmed_paired_merged_contig_66137
GGGCAGTAAAAATAATTTACACAAGACAGCACACTAACACTAGAAACAATGTTACAAGAGGCATCAGCTCTTTCCTAGGTTAACAATGCCTGCCCACCATTTATAACGAAATTATTGCCTGACTGCAGTAACTCTTAACACCTATCGTGGAAAGACCCAAGCCCCAGAGTTCTAACATGTTGGGGTGACAAAGTTATATAATAAAAAGATATAACATTGTACAAAAAGGCCGCCTTCACTTCAACCCATATCTGTTTCACTTCCGCACCC
>V300016263_L3_WHPEAkcfEAAARAA-541_1_paired_trimmed_paired_merged_contig_66138
ATTCGGTTACTGAAAATGATGATAACATGACAAGATTAATCAAACTATAAATCAAGAATCCAACTGAAAAATATCCCCACACAATAAAACAAGAAAACAATTTGTTCAAAAAGGTTCAACTTTCTCGACATCTCCTAATTTTCTCAGCAGCCAAACAGGGTTTATAATCTAAGTAGTCGCAGTAAACTACTTTGCCACACAAATAAAACAAAATTAAAATTAAATATCTCAAATTCAACAAACTTCCAATAATCTGAATATGCAAAACAGAAATAAAAAATAAATTAAATAGAAAAATTGTGTGTGATTATATTCAACAACAAAAATTAGGCATCAAAAGGCATGTACAGATGATCTACACACCAACACGTCACACAGAACATTAACAACCACTCAATTCTATGCTTCATCCAATTCATACAATCAAAATGAAAACAATAACTGAAAAAAGGAAAGTGATTTCCGCATTCCACTTTTCTCCTCCTGCAATTTGTTCCCTTTTTCCTAGCCCTTTGATTGAATGAATCAAAGGAGATTCAATGGATAGAAACAAAAGGAGTGCGAACAGAGAATACCGGAGTGCGAAAATCACTACCCCTGAAACATCATTGTACAAGGGAGCCTACCTCTTTCAACCTCACCTTCCCCAAC
>V300016263_L3_WHPEAkcfEAAARAA-541_1_paired_trimmed_paired_merged_contig_66139
CATCTCAGCAAACCTGAAAAAAAAATGAAAAAAGAAAAAGAAAAAAGAAGAAGTAATTAATTAAAAATTACTGCCAATATTCCGACCAAAATAAAATTACTGTCAATAATCAATATGATCAGAACACGCATCTGCAGTAATAGTACTTGTTCCGAGAAGGAAAAACCAGTACTAGGTCATAATTACATTACTTTAATGATTAAACCAACCACAATCTGAAACCAGTTATTACCAAAACGAGAGAGGTAAAAACAAAAAAGTAGCACATATACATACACAAGACGCAGGATAGTACTGTTGTACAATCTAAACGAAGAAAGAATTAAAATGGGAAATGATTGTTTCAGACCTTTCTCCGCATGCACACTCTGTTTATTTTTGGTTTTTAGATCGAACAAGGCAAAGAATAATCAATTGACAGAAATAAACAGAAGCGAGTATAAATCGTTTACCAAGAATAGATATGAAATTACAAATTGAGTATTCAAAGTAGCTTAGCTCAAATTTAATTAAAAAAATTAAGGTAATA
>V300016263_L3_WHPEAkcfEAAARAA-541_1_paired_trimmed_paired_merged_contig_66140
TATTACCTTAATTTTTTTAATTAAAATTGAGCTAAGCTACTTTGAATACTCAATTTGTAATTTCATATCTATTCTTGCTAAACGATTTATACTCGCTTCTGTTTATTTCTGTCAATTGATTATTCTTTGCCTTGTTCGATCTAAAAACCAAAAATAAACAGAGTGTGCATGCGGAGAAAGGCCTGAAACAATCATTTCCCATTTTAATTCTTTCTTCGTTTAGATTGTAGAACAGTACTATCCTGCATCTTGTGTATGTATATGTGGTACTTTTTTGTTTTTACCTCTCTCGTTTTGGTAATAACTGGTTTCAGATTGGGGTTGGTTTAATCATTAAAGTAATG
>V300016263_L3_WHPEAkcfEAAARAA-541_1_paired_trimmed_paired_merged_contig_66141
GGTTACAAATCCAAGCTTTTGATCTTTCATCTCTTTAGTATAAACTAGAGTCTAGAGAGAGAGAGGAGTTTGACTTGATCAGCTATAGTTGTCGGATTTCGAAATTAGATCTTATTTGTTGTGCTAAGAGACATTCAATAGAGGAGGTTGGATTTTGATGTTAAGCAAGTGTTAAGGAAGGAAGGAATCGAGTTTTGGTCAAAATGGGAAATACTTGTGTTGGACCAAGCATTTCCAAGAACGCTTTCTTCCAATCAGTTTCAGCTGTAATGTG
>V300016263_L3_WHPEAkcfEAAARAA-541_1_paired_trimmed_paired_merged_contig_66142
GAAGTTAAGCCATCAAGGGCCTGTCTGGATTCCAAATTACAGTTAAATGATTTACAATGCTCTACAATTTAGAAAACCATGATTTCCTATTTCCTTTTTCCATCTTTTTCTTACCGACCAAACAGATCCCAACAGTTAACAAAAAGCAAAACCCTTTTCACCAAAAATAAAAGCACAATTTGGTTTTCGTCACTAAATAATTTCATATTTTGGCAAACGTCAATGTACATTTCATTTTCTAGCTGAGGTCAACAGAAACGATTTTCCCCTGCAATTAAAATCAATACCACTTGCTTAAATTTCACCTCTTTGACATGCACAAAATGCAACTAAAATCAATACTACTTGCATAAATTTCCCTTTGTCGACATGCACGAAATGTTGATTGACCCAATCCTCATATCGAAAATACTCTGTGATTCAAAAATCTAATAGCAAAAACCCTAAGCAACTGATCGGCTAATGCAGAGACATAGAGGAAGCTGAGATTACCTCGGCAGCAAGGTACTCGAGCA
>V300016263_L3_WHPEAkcfEAAARAA-541_1_paired_trimmed_paired_merged_contig_66143
CGTTAACCTCCATGACAAGGATTCAAATGGAAGGGTGCACCAATCTCAATGATGCTTTTCTGGAAGCAATCCAACGGGGATGGAGTGCGAGTGGAAATGGTGGCCTTTTTCTTCCTGGACCTTCATGGTTAAGGGGTGTCCAGCCTAAGGAGGAAATCAATGAATATACGCTTGACTGTGAGTCCAGGTCATATTCAAGTGAATACAAGGAAGGCAGAAATCATGAGGCAGCAAGACC
>V300016263_L3_WHPEAkcfEAAARAA-541_1_paired_trimmed_paired_merged_contig_66144
TGAGTGGTTCAGGTGAACCTAGCTCAAGATTGAATCTACGAAACCCAGTGGACGATGATGGGATGAAAATGGAAGAAGGTTGGTCATCTCCGTATAGTGCTTGTCCTGTTATTGGTCAAAGTTCAGAAGAAAGACGAGTTGAACAAAATATCCTTTTTCCTGGGAGAGCTCGTATTGGACAAAGTGGCAATCAGATTCAAGGCGGGCCTTCTTTTTCTCAGGACTCTCAAAATGCAAATATAAATTCTGCATATGTGGGAAATAGTGGTAATAGTGCGCCTGGCATGGAAACTGATATGTCAGGTGGATTAGAAAC
>V300016263_L3_WHPEAkcfEAAARAA-541_1_paired_trimmed_paired_merged_contig_66145
TGGTTGTTCAGGTAATTGTTCATTCATTCCGGTTTGCTAAATATGCCTAATCGAAGAACAGTGCTTGGTTCATCACCTGTAAGAAGCCATTCTTTGTAAACCTTAAGTATAGTTTGATGCGTGTAAAAGTAACTCATTAAAACCATAAAAAAGGGGAAAAGTTTAGGCACATGTGTCATGTGTAAGAAGTAATTACTCGTTACATGTAAGGAACAAAACATTTTTCACTAATTTTAACATGTTAAGATAATCAA
>V300016263_L3_WHPEAkcfEAAARAA-541_1_paired_trimmed_paired_merged_contig_66146
GGAAATGACTGACCTACCTCTATTTGTTTGGCCATAAAGGAGGCCGTACCGGAAATGTGGTCACCGGAGATGAAGAATGCATGGGGAGAAGCTTATGATCAGTTGGTTACTGCTATAAAATCAGAAATGAAGCCTCCCCTTAATTAGCCACAAGTCTTTACAAGTTCTTTTCTTAATTTGTAACTTAATAAGGGGGAAATACTATCTGCCTCTATTTGTTTGGTTGTTTGTTAGGCCGTACCGGAAATGTGGTCACCGGAGATGAGGAATGCATGGGGAGAAGCGTATGATCAGTTGGTTACTGCTATAAAATCAGAAATGAAGCCTCCCCTTAATTAGCCACAACTCTTTACAAGTTCTTTTCTTAATTTGTAACTTAATAAGACGGAAATACTATCTGCCTCTA
>V300016263_L3_WHPEAkcfEAAARAA-541_1_paired_trimmed_paired_merged_contig_66147
TCTCTTTTTGGAGAGGATGCAAAGACCTCTTTGAATGTTGAGGATATAGAGTACAACTGATAATCATGTGTTTTTTTTTTTTTGGTCGTATTCAGAAATGATCCAAAATCTGTAGAAATCTGTTATGCGGACATTGGGTGCCTTGATCCTGAAGGCTACTTGACATCAACTATCATGAACTTCTACATTCGGTTAGCTATTTTAGATGTAGTTCTGTAAATGCAGATTTATAGGTCACAATAACGGACATGCATTCCTATCTTTTCCCATATCATATATGTG
>V300016263_L3_WHPEAkcfEAAARAA-541_1_paired_trimmed_paired_merged_contig_66148
CACATATATGATATGGGAAAAGATAGGAATGCATGTCCGTTATTGTGACCTATAAATCTGCATTTACAGAACTACATCTAAAATAGCTAACCGAATGTAGAAGTTCATGATAGTTGATGTCAAGTAGCCTTCAGGATCAAGGCACCCAATGTCCGCATAACAGATTTCTACAGATTTTGGATCATTTCTGAATACGACAAAAAAACAAAAAAAAACACATGATTATCAGTTGTACTCTATATCCTCAACATTCAAAGAGGTCTCTTTGCATCCTCTCCAAAAAGAGA
>V300016263_L3_WHPEAkcfEAAARAA-541_1_paired_trimmed_paired_merged_contig_66149
CTCTGAACACATTCTTCTTCTCAAGTTTCCTTGCATTGAACTCATTGAACACCTGGCACAGCACGAATGTGTTGAAGATCAGTGTGTCCTTCACCTTGTCATCCACGCCGAAGATCGATTTTCCTTTGAACTGCAATGTCAGGAGGATTGCAATCTGGTAGAGTGCTTGAGGCAGAAGGTTCCTCCACATTATGTTGGTGATCAGAGGCTCTGTCCTCCCGACCGGCATTTTCTTCATGAGCTCTTTCGTTGGCTTCTCTGTGGCGAGAGCCAGAGCACCTAGTGTGTCCATGATCAAATTCACCCACAGTAACTGAACAGCTGTTAACGGGACTTCACCGGCGGAAATTGCTGCCACAAAGTTGATCACCAGCGCTGCGACATTGACGGTGAGTT
>V300016263_L3_WHPEAkcfEAAARAA-541_1_paired_trimmed_paired_merged_contig_66150
CTCTGAACACATTCTTCTTCTCAAGCTTTCTTGCATTGAACTCATTGAACACCTGGCACAGCACAAATGTGTTGAAGATCAGTGTGTCCTTCACCTTGTCCTCCACACCGAAGATCGATTTTCCCTTGAACTGCAATGTCAGGAGGATTGCAATCTGGTAGAGTGCTTGAGGCAGGAGGTTCCTCCACATTATATTGGTGATCAGAGGCTCCGTCCTCCCGACCGGTTTTTTCTTCATGAGCTCTTTTGTTGGCTTCTCTGTGGCGAGAGCCAGAGCACCTAGTGTGTCCATGATCAAATTCACCCACAGTAACTGAACAGCTGTTAACGGGACTTCACCAGCGGAAATTGCTGCTACAAAGTTGATCACCAGCGCTGCGACATTGACGGTGAGTT
>V300016263_L3_WHPEAkcfEAAARAA-541_1_paired_trimmed_paired_merged_contig_66151
GCAGCCCAGTTTTGTATGATCCTCTAATTTCAAGTTTCCTTCCTATTCTGATTCCAAAAGCATGTTTGGGAATGAGTAGGGTTTCAATTTGTTCTGTAATCTTAGCCGAAGGAAGATATAGGTTGTGCTTTTGTTAATGGCGGTGGATGATTTGGATGAAAGGATGTATCTTGGGGATTTTTTTTTGCATGCAGTTGTTTAGGCCTGGACTGAA
>V300016263_L3_WHPEAkcfEAAARAA-541_1_paired_trimmed_paired_merged_contig_66152
GGCCAAGTCTTTAATTTTTTTTAAATGACTTGGCCCAAAATGACGCTGTTTTGGCCAAGTCTATTTTTACTTTTATTTTTAAAACCCACAGCAGTCCCCCAATTATTTAGGTCCCATAAGGCTTCGCCTCACTCCTCAAGGCTTTAGCCTAGGCGGGGCTATCCATGAAACGCCACGCCTACACCTTCGCCCTTTAAAATATTGTTTCAGCTTTACATAAACTAGGTTCTATAGATAATCTATTTATATTTCTAAATCACATACACTTTATGGCGTTCATTTGCCTCCTAATAAGTTGTTAGCTGTATTGGGTTACCATTTGTTATATCCACATGCATCTGTGTTGTTTGTGTGTGTGTGTGTTTATGTGCCGTATACATTTTCATTCTATTTAAAGTCTTATTGTTGTTCAAGTTCACCCTCACAAGAGACCCAAGTCTGACAATGGGTTATATATGGATATATTAGTGAACTACCTCTTTGTTTGCTGTACATCTGAGAATTTCAGAATGTCATAGTTTGCATGCATACTCAAATAATGCTGAGTTATCCATACTGAATCAACTTTGTTCATTATGTCTAGGAACTTGTGGATTCTCTACTAAT
>V300016263_L3_WHPEAkcfEAAARAA-541_1_paired_trimmed_paired_merged_contig_66153
CTACCATTGTAAGAAGCAGCCCACTTGTAGGAATTTAATCAGCTTTGTAGTTTTGAAGTAAAATTTAAAATTAAATTGCTTCGTTCATATTTTCTTTCTGCTTCAATTCGTTCTTCGACTGTCTCCATTTTTTCTCGCCAAATCTTCCGCCTCTTGTCTCTGCGCCTGCGGACTCTCACCAGCAACGACAATTTCTTCACTCGCTTCTCAAGTTCTTTAATTTCCCCATTTGGAGGTTGCAGACAGCCACCCCATCTCAATATGTGTCACTACTGTGGTGCGGAATTGACACAAGCCAAGGAAAAGACCTGCAAAGTTTGTGAGGAGAAACAGGAGCGAGAATTTTTTAAGCAGGGTAAGGTGATTTTGTATACAGTGCAAATGATCACTCCAACAACTTCCTTGTCAGGCAGTGACACTTCTGTCTCTAGCTGCAGTGAGTTTTCTGTGGATGTGAGCTCATGTGATAGGGTTAATCAAGAAGAAAACACAATATGCAGTTCTAAAATGGATGTCAGCAATCAATCTAATGGCAGACTACAGAATTCAAGCTTTGAGCATCCAGTAAATGGTCTTGATAATATGTATACAGTAAGGGATGTTGAGATTATACAGACAAATGATGATCATGAAGCAAAAGATAGTAACGAAAATGAAGATTCAAATTATTTAGAAGATGATACAAATGCTGGGTATTATATTATCTGAAGTTTGTCATTGAAATGTTAGATTT
>V300016263_L3_WHPEAkcfEAAARAA-541_1_paired_trimmed_paired_merged_contig_66154
TCTTCTAACAAAAAATCCAATTAATACACTATTTGGTATTTCAACTAATTCCGTGAAATGTTTGATGTAGAATACGTACCTTAAATCGTATTACAATCGAATTTCAGATGGAATTGATTTGTTTTATTTCTTTTGGTACATGGGAGGGCAGAAGGCATAAAACAAGAAATACTACCACAGTTTTTAAGTTAGACTACTAAGTCTACAATAGTTTTTTCTCTACGATCGAGCATAGTTGATCTTGTACCTCAAGTTTAGTTCTCTTTCGGG
>V300016263_L3_WHPEAkcfEAAARAA-541_1_paired_trimmed_paired_merged_contig_66155
AAGCATCATTTTCTCATGTTCTTGCCTACTGAACTTCATTAAGCATCTGTCATGGAAATTGTGGGTGATGTTTTGGGTGCTTTTGTCGGAGAAACTGCCTCGATATTATGCGGCTGTCTATGTTCTGCCGGCATAGACACTGCCAGATTCCAAAAGAACCTCGACGAGTTAGAGAAGGAGATGAAACATCTTAAGGACCTTAGGAACGATTTCCGGCAAGAGATGGTCGTATCAGAAACGGAGAAAGATGGAAAGGTACCTGCTGCAGAACGAGAAGTGTGGTTTGGAGAAGTAGAACTGCTTGAGCGTAAAGTAAGTTTGTTGCAAGCAAGAGTGGTTGTGATGAACAATAACAAGAAGAAATTTTGTGGGTGTTTTCGTAATTGCGGTAAGCGGTGTAAGGCCGCTGGAGAAGCGGCGAGATTGCTCAGGGAGATCGAAATCCTGCAGAGTAAGGCTAGGAGTTTCCCAGAAGCTAAAGACGGATAGAAAAAGTGAAGAATGTAGATTTCAAAAGCTCAACAGATACGATAAATTTTGCGCACGCTTAATTAAGAAGCATCAACTTTCTAAATTCATAACGATGCAGATTTACAGAAACATGTTACTTTGTGCTATCTAATTCGCAAACATGT
>V300016263_L3_WHPEAkcfEAAARAA-541_1_paired_trimmed_paired_merged_contig_66156
TATATAGAGCTTTTCTAAGCCAGAAGGCATCCAGTACCGTCATATGAAGCAACCAGTTACGTAATTACAGAATCCAATTTTTGTATCAGATGAAGTTTATCATGTAGCTATACAGCTTTTCAGGAAATCAGAAATCGTTGAGGAGAGGAGGGAGATGGACAGTATAAAAGTGGCTAAGATAAAGTGCCCCGGAAAATCCATCAGAAATTGTTGTCCTCCCTTCACATGTGATTCTTCCTTGAGGCGACGTTGAAACGAAACACTAGATTGAATCCCTTTTGTACTTTTGTTCTTGATCCATACCATGCTCTGTCAATGGATGCTTGACTTCTCCAGCAAGTACACTGGTTGTTTGCTTCATTTGTTGTAGTTCCGAAACTGTTGGACATATTTCATTGAAGGTGGGACTTTATCCCTCATTGGACACTCAGCAGGAGGATGGCTTGCACGTCTTTACAAGGAAGAATTCGGGTTTTCCGATATTTCGTTGTTATTGACTCTTGGAACCCCGCACCTGTGGGTTATCAAACCCTTGTCTCAATAATTTCTTGCTGATGACTCTTGGATACCTCTTACATATCGTCTGAGGTCTACTTGGTTAACATGCCTAGGAGCTTCTGTTATTCCATCTGTATAATCTTGTAAACTGCAGATGCATTCAAGGTGCTCGTTTATTTGGCAACTCAAATGAAAGTATTGGTTCTGCACTCCCTCATCAGATGTTGCTTTCATAAGTGCTGCGACAACGTCAACCACAACCACCTTGTCTCAGCAGTTGAACAGTCCATTTTATATTGATGTTATGTCCTCGGCATGTCTTGTAAACCAAGCGTCAAGGCTGGATGCTGAATGCCGATAATGAGATTATCGTTTTGTTTCAGGTCTGTGGGCAGGCAGATGTTTGGGGAGATGGGGAGTTGTACCAGAAACATCAGCTCATCTGGAGGGTGCCCTCAACATTAGCTTCGACGGTGTTTACCACTCACCGGTTGGTTCAGATGATACGTTGACGACATGGTACGGGTCTCCCGCTATCGTAGAGCTATGAATGCATCATCTCCTTAACTAAGGATTTCCGAGCTACTGTAATGAGAATAGCAGATACTGTTATTAATAGTACTTTGTCACGCCTGGTCTTGCTCTGCTAACGATTCGTGGAAAGGCCGAGAGGTCTTGGGATTTCAGTTTGGATTCTGTCTAACGGAGAATTTCTGTGCAATGGTGGGGGTGGCGGAGTAAGAGGGAGGTCGCCAACGAACCATCCCACGTTCATGCGCCAGCCATCACCGTCTGCTTGGCATAAGCATCATGAAATTCCTGCCGCAATGGTAGAGGAGAAAAATTAGTACGATGTAAATGGAAACCATTTCCTTGAAAAATGGCACCATTTCTGTCATTCCAAATAGACCAACATAAGATAACAAAAACTTGATCCCATCCAAGCAGCTTTTGATAGACATTTCAAGAGGGCAACTAAGATCAACGCCGACAAAAAATAAAACGCTAAGATAAATGATACGGCCATCAACGTAGCTTAAAACAACAACGAAATT
>V300016263_L3_WHPEAkcfEAAARAA-541_1_paired_trimmed_paired_merged_contig_66157
TCATTGGTGACGGGAGTTTCCAGGTACATTTAATTTTCTCTAGCACTCTGTAAATTGTGAAGTACCCTTAACAACCTTATCAAATTTACTCAGTTAATTACTCAGATCTGTAGCATAACATTTCATCAATATCACGAATCATCAGTCTTTTGTTCATGTGTTTATGCTTTCATTGTTTCAATGCCTAATAGGTGACTGCTCAAGATGTGTCCACCATGATCCGAAATGGGCAGAAGACCATCATCTTCCTGATAAACAACGGCGGCTACACAATTGAGGTGGAGATCCACGACGGACCCTACAATGTGATCAAGAACT
>V300016263_L3_WHPEAkcfEAAARAA-541_1_paired_trimmed_paired_merged_contig_66158
TGTCTGAATTTGGAGGCACATAGCATGGCTGCTCTTCTTTGGTTTCCACCAAATTTAATGTCATGTGCTCAAAATAATCCATGTCAACGGGAAAAGCCTCTTCATCACAGGAAGTTGGCTTAACCTCTGCCGCATTTCCGTTGTCAAGATTTCCATCATGTGAAGAAATTACTTCTGCAAACCAAAGAAGGGAGTCGTTTTCCGAAGCTTCCAGATTGCAACAAGTGGTATTTTCCTGCATCTTGGGAGCTTGAGATGCTGAGATGGCAACTAGAGCCTCGGCTGCAACTCTGATAAGGCCCTCATGAGGTGAGTCAAGAAGTTCCTTACGTCTTCTTTCAATGGAATCTTCCCCATATATATCTGTTTCAACTACAACCGGTGCCTCCAAATCTATCACAGTTTCTGTCCTCATAATTGGAGAAGCGGCAGTCCTTTCAGTTTCTTCTTCGGTTAAACATCTATTTAAATCTATTTGGTGTCTTGAACCAGAATTCTCATTTGAAAATCCCTTGTCTAGAATCAGACTGTCTGCTTTCAGTTGCTCTCTACATATGCGTCTGCTTTCAATTTCTTTGGAAGATTCGCCATCACAAAGTGGCACTGCTTCAAGCCAATGCAATCTTCCTTGTCGGCTTTCTTGGTTCCTCAGCCCATTCAGAGAAATTATATTTTGTTCACAAGCTCCTTCATGCAGATATTTATTAGAAGGAACATCATTCACATCAATAGCAGGTTTGACATCCACCCGGTGACCTGACGCTGAATGGTTCCCTTGGCAGGCAAGGCTCATTGAGGGGTGACAAGCCTGTAATTCATTGGCCTCCAACTTAGCGCGGAAGAAAAAACCGCTTTGGTGTGACACTTCGTCTTTCAGACTGGGAGTTGACGGTATTGAATTACAGTCTAGAAGCAATCTGTCCTTGGTAACTTCACGGCTTTGTGGCATCATGAGTGAAGCGCTATTAGATTGTGTGGAGGTATTAATGGAAGTGCTTACTTGAATCGATGTTAAGTTCTGGCTTAAGCTACTTGGAGGTATTGTCCAATTGGGAGATGACTCGGAAATGGCTGCATCAGATTGGGAAGTCATAGCAGATGAACTTATATCGCTTTCAGAGATTTCTATACCAAAAAGTGTCCTCTTTATTCGTTTCTCCGTTTTATTCTGATCAAAAGTGAAAACCTTCGCAGGAGGATCACAGGGTATCCTAGCTTCGTTTTCTGATGATTCACATGGCTTATTAAAATCTTGAAGACCAAACTTTCCGCCAGAAGAATTTCTTGTTTGCTCATCTCTGAGAGCATTTGTTGACCACTCTTTTTGGATTTCATTCTTTAAATGCAGATCACCAACTCTTCCATCCTTCCCCGTTTGTGGGTTTTCAGGGAATTTCTTTGCAAAAGGCCACATAACTTTGTACGCATTTGCAGATAAAACCTGCCTTTCTATCTCCTCTTTGGAGCTCGGTTGGTTGCCAGACATTATTACAGAAGTTGAAGCAGACACTTTGTCTATCTGAATAGGTTCATTCAGATCAGCCAAACCAATGCTTCTTACTAAATGCAAACCAGAGCTCGACACACTATTGTTATAGCCAGATTTGTCAGTTCCCGACCCCAAACCTCGTTCTGGTTCTTCTTCATCACTGAGGTATTCATCGGCTGGAAGTTCAAGATTGAACAATCTTCTTCGAGGCTTCTTCACTCTGGAATCCAAAGATTCATGGTCCTTCATCCCTACTCTACTCTGGCTGGGGAGACTGCTGTTTTGCAGGGTTTTTCCAATAGAATCACAAGGAGATTGGCTGATACAAGTACTCAATGTAGATTGTCTAAG
>V300016263_L3_WHPEAkcfEAAARAA-541_1_paired_trimmed_paired_merged_contig_66159
GCTAGTTAACCTAACAAATGTCTCTTCAAAACGTTGGGTTGTTATTTGAAATGTTTTAAAAGGTTACAACAGATTTAGAATCACCCTTAAAAGTTGGGTGGAATTTTCCTTTTTTTTTTTTTTTTTTTTTTTGGGGGAAATCTTGAAGGAACGAGGGAAATTTTATTGAGGGTAGTTATCCCGACTTAACCCATAAAATATTAAAAGTTTATATCTCACCTTAACCTTAAGAAGTAGAAACTAGAAACACATCCAAAGAATTAAATATGTAAAATTATTAATAAACAGCACACGCATGCATGACTGACAGATCAAATTTTTAACCATATACAGGTTGGAGAATTGGCGGGAATCGCGGTGGGAGCAACTGTCATGCTTAACATACTCATAGCTGGGTATGTCACTACTCCAACCCACTACTCCCTCTACAATATCTTACTTTTGGGCTGAATAATGAATCTATAATCCTAAGGACATAGTTTAGTTATGCCCGATCGTATATTCCTTTGTGTCTGTCTCCCATCATGTTAAACGAGCTAGATACGAGGAGATACACACATCGGGATCCCCGTTTATTCACAAAGAATAAGCAATTGCTATGTTATATGCCATATCATATGTTAATGCACTCGGATTGCACAATTCACAGGCAAAACGAATGCATTCTTAAACTTACGTAGAAACACACATCAATGCTATTTCAGGATGATCTCTTGAAAAGTTTCGTTTTCTTTTTCACAATTGTGCAGGGAAACAACAGGAGCTTCAATGAACCCAGTGAGAACGTTAGGGCCAGCCATAGCTGCAAACAATTACAAAGCCATATGGGTCTACCTCACTGCACCATTTCTTGGGGCGCTCTTTGGGGCGGGAACCTA
>V300016263_L3_WHPEAkcfEAAARAA-541_1_paired_trimmed_paired_merged_contig_66160
GACCGACACACAAAAGTTGAAGGCAGAGGCCGCCGCATACGAATGCCGGCAACCTGCGCGGCCAGAGTCTTCCAGTTGACAAGAGAACTGGGACATAAGTCTGACGGCGAGACCATTGAGTGGCTCCTCCAGCAAGCTGAGCCTTCCATCATCGCCGCCACCGGAACCGGCACCATCCCAGCCAATTTCTCAACCTTGAACATCTCCCTGCGCAGCAGTGGGTCAAGTCTCTCCGCTCCGCCTTCCAAGTCCGCCCCTCACTCCTTTCACGGCGCCTTGGCTCTCGCCCACCACCCTCACTACGACGAGGGTTTTGCCCATTCGGGTCTGATGGGGTTTCATCAACAACTTCAACAGCAACAGCATCCACAGCATCATCATCAGCCGCATCAGTCTCCTCTCATGACAGCAGATCAAATTGCAGAAGCGCTTCCAAGCGGCGGCCGAGACAGTGGCGGAGGCGGAGGTGGAGAATCGACTGAGAATTATATGAGAAAACGCTTTAGAGAAGATTTGTTCAAGGATGACAATCAAGAGCGAGGAGAAAGCGGCAGTGGTGGCGGAGGAGGATCGCCGTCCAGGAACAAGGCATTTAAGGGCGGGAGTAGTTGCGGGTTACAATTGCCGAAACAGCAGCAGCAGGGAGCGGAGCTAGGATCTTATTCTTCCGGGGTTTTGAGGCCTTCAAACATCTTACCCGCCACTGCGATGTGGGCAGTGGCACCAGCCCCAACAAGTGGTGCTGGCAGCACATTCTGGATGTTGCCAGTAACCGCTGGTTCCGCTGTACCTTCTATGGCCACCGGAACATCTGGGGCAGGTCCTTCAGAAGCAGCCCAAATGTGGACATTTCCGTCCGCAACCGCGAGTCACGTGAGCACCTTGCAAGCGCCATTGCATTTCATGCCGAGGTTCAATCTTCCGGGCAGTCTTGAATTCCAGCAAGCAGCAGCCGGCAGCCGAGGGAGTCCCCTCCAGTTGGGCTCCATGCTAATGCAACAACAACCGTCTCAGCATCTTGGCCTCGGACTTTCCGAGTCGAATTTAGGCATGCTGGCAGCGCTTAATGCTTACTCTAGAGGAGGTTTAAATATGAATTCCGATCACCAGCAGAGTCATCATCATCCGTTGGATCATCATCAACAACACCACCAGCATCAAACTACAGATAGTGGAGATGAAGGCCCAAACAGTTCTCAATGACATGAATAATATTTGGTCAGTTTTTTATTTTTATTTTTATTTTTGTGTAATTTACATGATGGCATTGGCATGCAGCTTGGCTATTGAAGTCCTCCTTCCAATTTTCCATTTAATTAATTAATAAATATTAATTAGAGGATGGGCAGGAACACTAGAGATTTGTTGGGTTTGTGTTTTTGCAGATTTGGAAGTTGAATTTGTAATGAGATGAGTGCATGGATGGTCTGTCTGATGAAAAGATAGGTTTCATTTGTAGCATTTGTTGGTGTTATAAATAGAAAAAAGTTAGAGAGAACCTTTACTAGGGACATAAGAGCAATCGGTGTTAAGATATCACATTGTTTAGTTTCGTAACTATAACACAAAAGATTGTAAGAAAAAGAGAAAGAGAGGGATACTAATATTATTGATTTACTTTTATTTTATGTGTATTGTAATCACACACGGAGTACTCTTTA
>V300016263_L3_WHPEAkcfEAAARAA-541_1_paired_trimmed_paired_merged_contig_66161
AGTGTTTCGTGCTGCTTCTGCAGCCATTGGTTGAACATGTGTGTTGGCTCCACATCCTGATATTTTGCTACCACCCATGTTTACTTCAGAGTTGCCTTCATTTTGTACTTGAGTCTGGCCAGCCTTGTCTCCTGTGGGTTTCTTCTTAAACTTCCTCTTCTGAGGTCGAGGTTTCTTTGGTTTAGGAACATCAGCAGTCTCTTCAGAATTAGTAATTGGTGCTGCCTGCCTTTTTTTACATGGAACCACAGTTAACTGAGTGTTCCCAACTGATTCCTTAGATGACTCAGAATTGCTTGACCGGATAGCTAAAAGAGCAGTTCTAGCTACCTTTATCTCAGCTTCTTTTTTCGTTTTTGCCACAGCTCCAACATAACGAATTCCCCCAATCTCTACAGTACATGAAAATAGCGGTGTTTTATCAGTGGTTTCTTCCTTTTGGCACTCATATAGAGGAATAGCGTAATTCATCTTTTGTGCATACTCTTGAAGCAGATTTTTGCACAAGCCAGTTTCATGAATAGGTTGAGAGATTGATCGATCAACATCAGCAGATTTAGCTAACTCCACAAGAGCCACTTCAGCAGCTGACTGCTCTGCTATCTTACGATTGGAAAATCCAGGCAAAGAATCGTATCTGACTTCATTTACTATTACTGTAGACTTGAAAGAAGGCGCATGGGAAGGACCCTCTTTTGTAGTTTCATATACTGGTGTAGGCATTCCCACTTTTTGTGCATATTCTTGTAACTGGCTCTTGAATACATAGCAATTTGAAACACCTTGAAGCGGACAGAAAGTATACGAAAGAAGATACAAAAATCAATGCTTATTAAATACAAGAAAACAAAAAGTAATCTGTAAACACCGATTATGTCCTTTATCATAAATCCATGAGAAATATACATATATGCAACATGAAACTACATGAGTCTTCTTTCGAGGGGAAAGACACTTAATTTCCTGGCCAGTTGATATACAATTACTTTTCCGACCACGCCCCACAAATATAAGTAGAATTTCCTAGGAGAACCTGCTTTGTGGGACATAATTCTGTTTAGAAGAATGATATTTCGTCAACTGTTCCTGTATTACTACTTGCAAGGATATGTTTTACCACTCAATGTACACTCATTGATTAATTGATCAAGAACTCTCAATGTTCCTTTTGTTAACTAAGTAACCCTGAGTACGCATAAAACTAAAAGGCCAGAACAGAAGACACCTATTACTTCCCTTCGGGGTAACCAATGTTAACCACCGACACATTACAAAACCAGTTTGGCACTCGCAATTAATATGGCAAGCACTTCAGAGTTCAGTTCCACCACATTCACCAGTAAAGTCTCCCAAAAAAGATAATAACAGCTTTAAATCAAATAAGATTTAAACTTATGAATTCAGCTACTTTTCATAAATATATCAAATTATGATCTTAACCTCTCTCGCACAATTTCCACATGCTGTAGATGCGATAAAACCCGCGAATTTAAGGATGAAATTATCTGGGCACAACCCTTGTTAACAAGGTCATCCAACGTTCAAAAGGCATAGAAATAACAAATAAAATAAAAATCAAATCATTGTATGTAACTACTAAATAGTTTCTTATCAAAGCAAAAAAGAGAAAAGAACAATATAATATTTCCCAAGGAATTATATTAGACTTAACAGTAAAAAATGGGGTAATGTTTTGGATACCTTGAAAGCCTTCGTTTGTGGACAT
>V300016263_L3_WHPEAkcfEAAARAA-541_1_paired_trimmed_paired_merged_contig_66162
AACCAGCACTCGTACCTCAAGGTTGATCCTTGTACTTGCAGTCTTGTTTTGATCACATCCAAGGGAGTGGTAAGATATACACTAATGCTTAAAAAAATCAATGCAAGATAAATTACCCTACGGAAAAACACTAATTATTGGACTCAATTACAGAATAATGAAAGATAAGCAAGGTACATACCACCAGCCCCTGGACTGAACTATTAATATGGAAATTTGGATCCCGTATGTATTTCTGCTTCCCAAACTCTGTCAAATCTTTCAAGCCTTCGTAAAACATAAC
>V300016263_L3_WHPEAkcfEAAARAA-541_1_paired_trimmed_paired_merged_contig_66163
TCATTGTCATATTATCGTAAGGTTCTCCTATACTTAAGTGTGAGCGCCTCACAATCTAGAGAGATTCTAACATGTAATTAGGATATGTCCTTTATCAGTGTCTCTCTCGTCACGTGATGAGATAGATGCAGCTAACTGAATTATACTCCCTGATTGTATTCGAGAATCCTCAAAATGTGACATCCCACTAATCAGTGAAATTGTGACAACACCATATAGCTAATAGGTTAATAGCTATTGCAAGTTTGGACATAACCAAATTGACTAGAGCGGTGTGCATTTTTTCTCCACGCTCAAATTTGAATTTCCCTCCAAGTAGTTTAAGCTGATAGCTATCAACTGTAAGCAACAGTAAGTGATTCATTCTCTGCATTCCTACTCTTGGACTGATCATGAAAATATATTCCCGCTTGATTAAACAATGCCAGTAGATGAAGCAACTCCTCATTCGACAGCTTCGAAGGCCTCTTGTCTTCGAAATCAGATGATTTCAGAACCCCCATTAACTTCTCCTTGAAAGAACTTGCCCCCATTTCCGAGCAAGGAGACGGAGAAAACTCCTCTTCATCACTCTCTCCTTCATCGTCGTCATTGTCAGTGCTGCTAATATAATCTTTGC
>V300016263_L3_WHPEAkcfEAAARAA-541_1_paired_trimmed_paired_merged_contig_66164
CACTAACCGCTGCATAACCATTCTGAATCTTATAGTGGGATGAAACAACTGAGGCATGTCCGACCCGAGTAATTAATTCCATTAATTTGTTGCCTCAATTTACTAGTTCACCTTCCATCAAATACTACTCAGCAAAGTCTTACAAAAATACAGAACCTAGAACTGACAATACTAAAAGAAGTTCCCGAAGGTCCTTGCACTCTACACCCAATTCAGCAATGCTGAGAATTAGTTACTATATAACTATCCAACTAACACTATACAGGCATCTGACCCCCCAAAAAACAAGGAAAATTGAAAATGAAACCACAAACAAACCACTTACCACATACAATTCCCAAGCACAAGTTAAACCAGTGAAACCAAGAAAACTAGAAAAGCTCAATGTTACCCGGCAAATAACATCGTCCTTAATTTTCCTAACATGGAAAATTCAACACCACTTGACCAAACTGAAACCATCTGGCAATTGTAACCAAACTTTCCATCTTCCAGAGCATCTCAACTAAAGCATCCTTACTGTTGGTTGCAAACTTGCAATTCAAAATAACCAAAATGATACTGTTAGTGGGAATAAGTTCCGCGCAAAGCTTGTACCATGTCCTGTGCCCATAAATTCTTAAGGCCCTGTCAAACTTCCAGTTTTGATTGGCATGTCTACATAAATATTTGATATGAACCGGACACTAATCACCAATCCCATAAAAAAGCAGACAAAAACCACAACCATAGTCAATACAACAAAATGAGGCCCCGAAACCCATATTCATTGATGCAGCAACCCACGAGTTCACGCATCATATACATTTCCCATCAATACCCACAATATGAAAAAACAATTTGCCCCAGACCATTGCCCCAGACCATGATCCAAGACTGCACTCA
>V300016263_L3_WHPEAkcfEAAARAA-541_1_paired_trimmed_paired_merged_contig_66165
TCATTTCCGGCTGCTGGATGTCAACATCAACTAGAAGGAAGCATTGTAAACCTTGGCTTGCCAGATGAATTATTGTTTCTGTATTATGCTTGACCAGTGCCACTATGGGAATCTTTTTGGTGAAATGGAGAGGGCTATGGCTTCTTTACATTCTACTGCTTTATATAACAATGAACGAAATCAGAGCTATTAGTCCTGATGGTGAGGCACTTCTAAGCTTCAGGACAGCAGTTGTTAGTTCAGATGGTATCCTTCTTCGATGGAGACCAGAAGATC
>V300016263_L3_WHPEAkcfEAAARAA-541_1_paired_trimmed_paired_merged_contig_66166
ACTTCCACACACTCCAAAAGGACCTGGAAAAAGGTATAGGAAAACATATTAAGAAAAATAACTGCTGTGTAATTGGCTCAGGCACGTGGCAGCATAGGTCCCTAATTATATAGGAGTACAAGAAACTCGTTTATATGTGCACTGCCTTAAAATAATTGAGGTGTAATAGAAATGAAAGCCAGCTGTGGTGCTTAGTTATATATCAACAGTCTGAATTCAAAAGCATGCTCAACATTTGCTGAAGGTACTATCTTGGTTCTAAGTTTTCACTGGAGGAGAAACATTCAATCTTGACACATACATTATGAATCTGAAGAATGAAATGATGAAACATTTCTAAACTCCTACAAAGGCACTTCAAAAGTCATCAGCTGCCTTTAATGAGGTCAACGATTAAAGTGAGGAGCCACAAGTAAGATGCTGTAGACTAAGTTAAATGTTTATATTTTCATCGAACAAAAGTTCAACGTTTATATTCACCAAACAAAAGTTCTATGTTTAAATTGGGGGCTTCTCTTCCTGTCATTTCTATAATATTTCTTTATTGCAAAGAAAATAAAAGGGAAAAAAGCATTTGATTGAAAGAAATCTACCTCCACAGATTTAACCTCTGGAA
>V300016263_L3_WHPEAkcfEAAARAA-541_1_paired_trimmed_paired_merged_contig_66167
GGCGGGGGAGAGGTGGGACAAGGTTGAGAACTTGGGTGATAGGATGGTGTTTATTGGCGAAAACTCATCGTTTTCATTGTCGGCGTCTGATTTTCCGGGAAGTCTTGGAAATTGCGTTTATTTCACAGACGATTATTTGGAATCAAACAATGAGAGCGGAGTTGGGGGATATGATTCGGGCATTTTCAAATTATGGGATGGAACAATTCAAGAGTTG
>V300016263_L3_WHPEAkcfEAAARAA-541_1_paired_trimmed_paired_merged_contig_66168
AGAAACCCTAGCCTTTTTCTTTCCCCGCTAATTACGTACCATGGCCTCAATGCAATGCCACAAGCCTGCCACTGATGAGGCATGCCCCAAAACTTGCCAAAACAAGCCTGCCAGTGAGAGCTCATTAGGGCAAAAGGTGTCTGGCTTTCTGAAAGGTCACCATGGCTCTCACAGCAGCAGCCACACTCAGTGCTCAGCCACCGCAACTAACGGTCAGGGGCACCATGCAACTAACAGCACGGCGTGCCATGGAAGAACCAAGAAGAAGGGTGAGCACAGAAACAAGAAGACAGGAGGAGGCAGAAATCTTCTTCAGAAGATCAAGGATGGTATTTCCGGCCATAGCAGCAGCAGCAGCGACAGCGAGAGCGACCAGGAAGGCAGCTGCAGAAAGAAGAACTAAATTGAGCAGTTGTGGGTGATCATCGATTCCCATCGATCACTATGATCAG
>V300016263_L3_WHPEAkcfEAAARAA-541_1_paired_trimmed_paired_merged_contig_66169
ACGTTTACTATTTATTTGTATCATATATTTAAAAATGAAAACAGAGCTATGAATTGGACAAATTCTAAAATTATGTTATGTGGGAGTGAGGACTAAATCTGAATTTTACTCGAAATAAAAAGTAAAAATAACTAAACGGCGTCGGTAGTTTGTTGGGTTGGTTTTGTAACTTTCTTACGGTAGGACTTGGCGGCGACTGAGCCTGAACTGAAATCAGCGAAAGAGGGAAAAATGGAGGTAGAGTGCTATGTGGTGGTGCACAACATAGCGAAGAGGCACAACGTGGGCACGCTCGCCCGGAGCGCCACCGCCTTCGGCGTCTCTGAGCTGATTCTGGTCGGCCGCCGAGAATTCAACGCCTTCGGCAGCCATGGCTCCACCACACACCTTCGCTTTCGCCACTTCCACTCCCTTCAAGACGCCCAACTCTATCTCAAGGAGAGAGATTGTGATATATGCGGCGTTGAGATAACTGATAATGCTCTGCCTGTAAATCATCATCCTTTCACCAAGAGCACTGCTTTTCTTCTTGGCAATGAGGGAACGGGCCTTTCTGCTAAAGAATTGGAAATATGCGACTTCTTTGTGTATATTCCGCAGTATGGAGGTGGTACTGCTTCCTTGAATGTGACCGTAGCAGCTTCTATCGTGCTGCATCACTTTGGAGTTTGGGCTGGCTTCCCTGAGAG
>V300016263_L3_WHPEAkcfEAAARAA-541_1_paired_trimmed_paired_merged_contig_66170
ATGACATTGTGCTTGTCGGTTTGTTCAAATCACAATTTTTGTAAATTATGTACATACTTTAGATCGTCGTTCTCTTCGAGACGCGTCATGTGAGCAGCAAGTGATATGTACGTGTGAGAGAAGATACGTATACTACCGCCTTGCCCAAGCCGAAACTTTTCGGTGTATTTATCCCGAAGGGCAAAGGATAGCCATACACATATCTGTTTGTTGATCGACTTATACAGGATGCACATGGCATGTTATGGAACAGCTGGTTGTTACAGCGCCACACATGTTACTAACAATGCCAAACATGTCTATACAGGACAAGTTTTCGACAACGAAAAGAAGTAAACCAAACTCGGAGAGATTCCCTCGTAACTTGATGTCTAAAGATTATTCCTTTTTTGGGAAAGATATGGCACAGAAGGAAAATCAAACTAGTTTTTCTCAAGTTCTAGAGGTTGTGGATTGAATCCGAAAATATCGATCTATACAACAAAAATATTGCTGCATGACAAGACTCGGGAATCGCATGTGATAA
>V300016263_L3_WHPEAkcfEAAARAA-541_1_paired_trimmed_paired_merged_contig_66171
CCTTCTCCAGCTTTCCTGCCATAAGCAAAGTACACACATTAAAACAAAACAACTTAATGCTAAGGCTCCAGGAAGCGGAGATGCACAGAGAAATATGCATCCCCGAGTTACTTAATCAGGTCACAAATGAAGGAATAGCAATGTCTCAGAAATAAGACATTGAACCACATGATCACCCTACATGCATCAACCATACAGACACACGGAGACAGGGGTAGAAACATGGATGCTTAACAGGCCATACTATCTACCCTAAACAGAGGACAGCAACAATTTCATTGCTGATCAGGAAAAGATGCACAATGAATTCATTGCCTCTCTGCAAGTTATTTTTTATCTTTGTCACATTCTAATTCAATTTTCAGCCATTGAGATATACAAATCTCAAACTGCAAACAAAACTACGAATCATTCCAACTTCAGGCAACTGCAATGAACACGCGCCATGATTCAAGGTTGTGAAGAGCACTTGACTACTGCTATGCCCAACATCATTAAAGCGATACAGAACGGGCACTGTAAAAACAGTTTGACACCTCCCATTCGAGATTTAAGTTTAAATGTTAACTTTATTCGACCCAAATCACTACAAACAAATACAACTGTAGTAACTAGTACTTCACACCATTAACTAGCAGATATCACAATTAAGTGAATTAACCCCAATTTACCCATAACTTAATGGGTTATGAATTTATTAATCCCACTCAAATAACCCATTAAAAATTCATATCCAAAACAGAAAATTTCTAATACATTACAGCTGAAATCCCCACATAAATGTAATGATTCAAAAAATTAAATAAATATGAATAGAAATGAAATGAGCCAAAGATTCATACCTTGACGCAGTGCTTCCTG
>V300016263_L3_WHPEAkcfEAAARAA-541_1_paired_trimmed_paired_merged_contig_66172
TGTGCACCGAGCACGAACTAATGCTGCAACTGCCAATGCTGTTGGTTTGTGACACCGAGTTTTGGCAACGTACCTGCGACTGCAAGTTAGTTGAAAGCGTGTGTGGTTGTGTGATGCAGGAATCTTTAGATACTGTTGAAGCTGTTGTGAAGAAGCACAGAAAGATAAAGTGGTTGCAGAAGACATGGGTTCTTGTTTTGGTTTTGGTTTTGGTTTTGGATATTCTAGGAGGTAGTGGTGTAAGTATGTAGGGATGCTACCTTAAAAGTGTCACCATCTGCTCTGCATAATATATGGTTTTTGTATGAACCTCGGAGAGTGATTTGTGGTTAGAGGTTTAATGGTATGATAATTTGCATTAATGTGTTGGGTATGTAATTTATGAAGGGCGAGTGTGTTCTTTTGCTTGATTACGTGGAGGTTAAATTGTTGTCACATGTTATTTTGTATCTAAAAGGTTAATATTTTCTTCAATTTGA
>V300016263_L3_WHPEAkcfEAAARAA-541_1_paired_trimmed_paired_merged_contig_66173
TCGTTTTAACTCTTTAATAAAAAAAACAGCCTTAAAAACAACAATCTTTACACGTTAGACACCTCAAATTGAAGAAAATATTAACCTTCTAGATACAAAATAACATGTGACAACAATTTAACCTCCACGTAATTAAGCAAAAGAACACACTCGCCCTTCATAAATTACATACCCAACACACTAATGCAAATTATCATACCATTAAACCTCTAACCACAAATCACTCTCCGAGGTTCATACAAAAACCATATATTATGCAGAGCAGATGGTGACACTTTTAAGGTAGCATCCCTACGTACTTACACCACTACCTCCTCTAATATCCAAAACTAAAACCAAAACCAAAACCAAAACAAGAACCCATGTCTTCTGCAACCACTTTATCTTTCTGTGCTTCTTCACAACAGCTTCAACAGTATCTAAAGATTCCTGCATCACACAACCACACACGCTTTCTACTAACTTGCAGTCGCAGGTACGTTGCCAAAACTCGGTGTCACAAACCAACAGCATTGGCAGTTGGAGCATTAGTTCGTGCTCGGTGCACA
>V300016263_L3_WHPEAkcfEAAARAA-541_1_paired_trimmed_paired_merged_contig_66174
AACCACACCCTAAACCCTAAACCCTAAACCCTCGTATCTCCATCATATATACGCTCCTGCCTTACGGAAAGAATCATCAAAGAAGAAAACACGATGTTGTCCTGAGCATGAACCACTGTTCAGGGTTCAAAATCTGAATAGTCCTGTATAGTCTGCCATCACTTACTGTGATTTCAAGCCAAAGATGATGAACTGCTGAAGCCTGAATGTACAATGTGGTTTTCTGTTACGGCCACTTCAATTGTATAAATCACTCTCACCCATGTAAGTAACCTATCAAAACGGGCGACAGAAAGACCCAAAGAATTTGGTGAAGAGCTTGTTAAGACAAAACTGCTAACTTGCCAAAAATTGAAATCCTGTCATCAAACTTCAGTCTGAAAAGAATTCTTCGATTTCTGGTTGGTCGGACTTATGTAGAAGACTTGGATCCGAAACTCTTACACTAGGCAGCACTTTCCCTAGAGACCTATTTGTAATTTCATCATAATCAGCCTCAGACCAATCTTGCTCTTCCTCAGTTACTTGCTCATCTGTCGCATAACCACTGTCCTTGTTTGTATAATCCTCCTTATCTATTTTAAGGATATCAGGACTTTCATTTTGAGGAATTGGAACTTCCTTAGCCTTTGTGTTGGATGCACTACAAATGCAGGCTACTGGGTTTTCGTGGAACTCACCCCTGCCTGGCTTTATCTCATTTGGCTCTCCCATGAATCCAATTTGACTCGTTCGAAGCCTCGATGCAAATTCTTCCCATGTCATGTTATTACGATTTATGAACAACAGAGACAGTTTCTTAGCATTTGGACGGATTGTTGGTTTGTGACCAAAGTATCTCCTTCGACCAGCTAACATTTTAGCCATATTGCCATTGTTGTTGGTGATGAAAACATCACTTTCATCGCAAACAATGAAGTCCAGTGCAGCCATTCGAGAAGAGAAGGATGAAAATGGTGCCAACTCCTCCTTACTTAATAAAGTCTCTTTTGTGTGGAAGTTTGGGAAAAGTGCTTTCAGTGGTGCCATTGTCTCTTCACCTCCATATACTTCACCGGATGCCACATACAAGTGAATATCATTTCCGAAACCCAACGCTCTAAGCATGAGACCAACTTCCTCTGGAGTTAGCGGGCATCTGCCATGTCTTCGTACCTTGTCAGGGTTGCTTGCATGTAAAGTTTTCCACCTTTTCCGAAGTTTGCCAAGTTCATTCCTTTCCTTTTCTCCCCCACCATAATCGCATCCAGAAAACGCCAGCATATCAGGCTCAAACCTCAGATGCAGGGCAATGAAATGCTTGCTTTTCATTCTCATTCTCTCAACCAACTTTTTACCCATTTCGCTAATCGTGTTGGTAAATTTCAAGGCTTGATAATTGGCTCTACATCTCAGCTTTTGTAAATCTGAATTCAACCTATTTGAAAGTCTGTAATCAAATTTTGTGAGCTGAACAGCATGCTTTTTATTAAGAACAGGCACCAAGCGGTTCTGGTAACATTTTTCGTTACACTTCCTTGGGACTCGAGTGGTATGCACACTCATTGGTTTCCCTCCCTTCGTTGGAAGCTCTTTAATGATTTTAACATCTTTCGAGAGAGATGATATAAACCAGTCTACATCAAAGATTTCATCGAAGTTGCTGGAATCCTTCCAATACGATTTCTGGTCCAACTTGGGAACAACAAGAGTAGCGTTCAAGATATAAGCTGCAACGACAGCATCTGTTATCCCTGTTCTTTGTTGGTTCAAGCCTCCACTAGTAGCAATCAACAAGTAGCGATTCGAATGAGTTTTCACATCAGCAGTTGCAAAGTTATCGGCGGCATTGCTGCAGCCATAGAAAAGCTCCGATTTCCTTGTACTCCATAAATATCGACCTGAACTTCCCCCACTCTCCGGCACGCGAAACTTCGTCGTCTCCTCCGAATTCGGCCAGACCTCAACGTCGCCATTGTCATCCGAGGTGAGGTGACGCAAGAGCGAGAGGTGATCGTGAGGATGCAGAACCGGCGACGGAGCGAGGACAGAGAAGGCGGCGAGGAAGAGGAGCAGGCAACCGGAAACGGCGGAGATTAGCGGGAACACGTGGTGGCGGATACGGCGGAAGTGTCGCCGGAGAACAGAGGTTTTGAAAACGACGCCGCCGAAGGCGGTGGCGGTGATGTTGATGCAGCTGTGGCCGTTGATTGCGTCTCTCTTCTTCTTCTTCATCGTTGGCGGCGTTGTTGCAGAGCAGAAAGGGGAGGAAATAGAGTCGTTGTATTTGAAGCTGGAAAGCTTCTGCGGCGACGGCAGAGACTACCAGAACGACGGCGTTTTTGTGCCTCTTCGCTTCCCTCCCCCGCAAGAAAACAAACAAGCTTCACCAAAAGGGCCCTCCCCTAAAACCCATCGCGCGCGTAATTCTTAATGGGTTGGTTCCCGTGTGACGCGCTCAGACAGTACTATTGTCAAAGTGCCGACGATGATGCGTTTCTGATCGT
>V300016263_L3_WHPEAkcfEAAARAA-541_1_paired_trimmed_paired_merged_contig_66175
ACATTTGGAGTTTCCGTGTTACTCTTCAGTGCACGATAGACATCCTCATCATTGAACAACCTATTCCGTTTACAAGGATCTTTAATACATTGTTCCTGAACAATTGTCCTTCCCATTTCTTGTAGCAAATCGTGCATCTGTATGGTTTCCCTTTCCCATTTTGAATCAATTGATATGAGAGACATATCAATGAGAATTCTAATTCCGGCTGTCGCAAAAAATCCACAAACATTTAACATTCGTTTTACCCTATCCATAGACCACCCTTTGAAAAAACATGCTATATCCAGAAATATCTCCTTCTCGTTTATTGTCAATCTATCATAACTTATTCTCAA
>V300016263_L3_WHPEAkcfEAAARAA-541_1_paired_trimmed_paired_merged_contig_66176
TATTGGTGGTATTATGAGGACTTTAATATAGGAAACCGATGCTACAAAGGAAAGTATCAAAGTTATAAATGCAAAGGAATGTTTGAAATACAAATGAATGTTTGAACTACAAAGGGAATAATTGGAAAGTAGATTGCAGAGCTTTAGAAGTCTTTATGTGTTGAGTTGAATTTCATTTTCTTCAATGCCTCCGCTACCTTTTATAGAAACTGCTCCTATCTTTCAAAGTAAGTTCACGGTTCAAGTCCAAGTGGTCGATGTGACTTTGTTAGAGGATGAGTCTCCCACTTGGATAATTGAGCATTGATCCTATC
>V300016263_L3_WHPEAkcfEAAARAA-541_1_paired_trimmed_paired_merged_contig_66177
GCGGCCTTCACAACCGCCCCCAACCCACGAAAGGAACTCCAAATTGAAGCCATACATGTGCCGCGCGGATCGCCCGAAATACACCACTGCCGTCCAGCAGGAGAACGACGGCTCAGAACGGCTGCTTCAGATTGCTGTATGGCTTGCTGAGGGAATCTACATTTTGTGGCTTTTTCTCCTTCCTTATGCTCCTGTGTGTAAATTAATGTACTTTGAGTAATTCTTATATATATGTAGTAATACACACACACACATACATACATACATACATACATTTATATATATAATTATAATTAGCTGCTCAAAGATGTTGCCTTGTTGGGAGTTCAGGGAGACCCAGTGTGGG
>V300016263_L3_WHPEAkcfEAAARAA-541_1_paired_trimmed_paired_merged_contig_66178
AAAGTCTGCAACTACAATATTAAGTACCCATTCAATACCACTATCTACAACTACAAGTACCGATCCGACACCAGTTGCTACAGATTCAGGTAAAAGAGCTGATAATGGTGGGTTGAGTGCCACCAGCGGTAAGATTAAGAGGAGGACGTGCTATGAGTGTGGTGAGAAGGGTCATCTTTCTTCAGCTTGTCCAAAGTCTGCAACAACAGCTTTTAATACCCCTTCAACACCAGTAGCTAAAACCACAAGTACCGAT
>V300016263_L3_WHPEAkcfEAAARAA-541_1_paired_trimmed_paired_merged_contig_66179
TTATTACCAGCAAACCATAATTACCAAAGAACAGGTCTAATTACATGGAAAGTACAAAGATGATAGGGAACCCCCACAACAAAGTTTTGAGCCTAAAAACAGAGAAACCCTGTAACTTAACTTGAGCTACCACCGGCAAAGTATCGCGGAAAAAGAGAGATCCAATCATCCAAATTTACAAAAACGATGGAAAGATGACTCCAACAACTTTCACAAAGACCACATAGATCGAAACAGCAACCACAGACTAAAGAAAGCTAGTGAGATATGCCCCACGAGCAATAAGTTCACGGAAGGCTTTATTTCTTTTGGTACTCATGGTCGCACTCGTCGCTATCTTATCTCGTCATGTTTCGACGTGAGACACAACAAGACAAATATTTGGAACAGACAGCAATAGTAAGGGTCCATAGCTCAGTGGTAGAGCATTTGACTGCAGATCAAGAGGTCACCGGTTCGAACCCGGTTGGGCCCTCTCTTATTTTATACATTTTTGTATTTTTTTGGTTCTACTTCGAATACAACATAAATTCTCAAAATCACATATGATTAATCTCACCGTAAATTCCCATCACATATAAGTTTTTCTCGTGTCATATCCCAGTGAAAGTTAGATTACGATGACCAACAAGCCACGCAGTGCACTAGTCCATTCTCGTTACACTTGGGGCACCTCTCCCTCTTGTCCCCAACCACCACTTTACAACTCCCTCCGCACTCCATACACGGCACAAACCTGGCCCCACCACACCCCTCGCACACTTTCCACCCCACCCCTCTCTCCACACGTGCCAGCTTCACCATCCTGCCAAATACGCCCGACTCATTCAGCTCCACCATCTCATCCACTCCCCCAATATACCTCCCCTTTACAAAAACCCTCGGTACGCTCACGTTATTACCATCACTGCCACTACTCTCCCCACCCAGCAATCCCTTCAACTCACCTAAAAACTCCCCGTGCAGTGCCACGTCACGCTCGTCGTACACGATCCTGTGCCCCTCCATAATCCCCTTCACCTTACTACAGTCCTCGAACGTCCGCCGCACGCCCCTCAACGACGTCGTGTATACCACCACAGATTCCGCCCCGCCCGGCGGACACTTCTCCGGGTACTCGCTCAGGGGGTCCCGCCTGGTCTTCATCATCCTATCGTAAGCCGCCAGCTTTCCCTCTTTCTCTCTCTCCATCCTGTCCCTCATTATAAACATATTATCCCTCACCGGCTTTATGACTGTCGTCGTCGACTCAGCCGCCGCCGTGTCAGCTCGTGACTCGAACCGGGCCGGCTCAGCGGGGACTGGTTTCTTCCACGCGGACCGCATCGACTCACTCTTTTTCAACGGAGTCGGCTTCGCCGTGTGTCTCGCGTCGAGCTCTTCGAGCGTGTGGAAGGACGCGCTCTTGCGCGGCTTCCTGCTAGCCGGTTCGTTCTGGGCTGGTGATGGGCTCTGTTCGGGCTGGGTATCGGGCTCGGACTTGGGTTTGGGCCTGATATTGGGCTTCAGGTCCTCTAAGGCCTTGCTGACTTCGTCCCATGTGTGAGGGGCGGCTACCCCCGCTTCGTTTTCGAACGAGTTGAGCTTGTCGAGGATTTGGGCGGGCATGTGCGCGGGCTTTTCGTGGCTTTGCTGCTGCTCCTGCTCCTGCGACGTTGTATTGTCGAATACGAGCCAGGGCTCTTGGACGGAGTTGATATCAAAGACGGCGTAGCTCGCTGGTGCCGGCTTGTAATCCACGGCTGCTGCCTCTATTCGTTTCGAGGAGGCACAGCCCATTTTCTCAAAGACGGAGTTAGTTGCTTCGACTGCCGGATTGTGTATGTATTTTATTTGAGCTAAGAGTATGGTTTTTTCTATTTTTTTTTTGTATGGGATGAACTTAAACAATCGAATGATATACGTCGGGGGAGGAGGAGGGATGTATTTTGTGTGGCTTTTGGTATGTGGTGTTTGGATAAACAAGGTGCACCTCTTGGTTTCTGCCACGTGGGATGTGATTTGTTAGTGTGGTTTTATTGGTTCATGTTGGCTTAGATATGTTAGTGGCTGGAATGTGATTTGTTATGAAAATCTTTGGATTATACGATGATACTCGGCCTATACCACAATTTTTTTCATCGAGACTAGGAAATTTCTCACTAGAGTGACACCGAGC
>V300016263_L3_WHPEAkcfEAAARAA-541_1_paired_trimmed_paired_merged_contig_66180
AAATGCCTTATGTTAAATGAAATGCCTTATGTGGAAATGCCTTATGTTAAATGCCTTATGTTAAATCTTTACATTAAATTGATAATGTGGCATGCATCCCTGATTATCTTTCTGAGGGCCAAACTTTGATCACAAGAGTTTTTATACAACACCAAAAACCTTACCAAATTAATCATTTTTAACACGGAACTCCTCTCTTTCTTTTTTTTGGTTGAAAACATGGCTAAAAGCTTGAGTCCAAACATGGCTAAAAGAACTTAATTTTAGCCCAAAAACATAATATG
>V300016263_L3_WHPEAkcfEAAARAA-541_1_paired_trimmed_paired_merged_contig_66181
ACCATGAGTTGTATAGAGGATGTAATGGACAAAATCTGGGACATCTGCAGGCGGAAGCATTCTCATTCTATAAAAGCTTCATTCCGACAATTTAACTATGGTAATTTACAAATTTAACATAACTAAAAAGAGGTCTTAGTCCTCCAAGACCGAAATTGTCCCATAAAATTCAATTACAAGGATCACAATGCAGCAGTAGGTTTAATACAAATTTTTGTGACTTCAAAGCGTTGGGCACTTTTACCCGTTTCGTTGGTTGCCATGGCGTTTGCTTGATATGGCAGACTGTTGCATTTGGAGATTTTTAACTTGCTGAGGACACAAGGGGTTGCAGGAGAAAGACCCACGAGCATCCAACCTAGTACTGATGATAGCCAGATTCGTGTGTTGCGCTTGATGATCTGTATTGTGGAACCCATGATTGTCAGTTGGTTATTTGAGAAAATAAGAAACACCGGTGCCATTCGCATAGGATATTTTTCGCATTCTTTCACAACTGCAGATCAGGGCCTTATAATTTGCTCTCAAGCTTCAGTCATAAGCAGGATATCCCAATGCCGACGGTCTGTCCTCTTCACACTATCCCATAGACACAAACATCTCACGAATCTCATGACGACAAGGACCATGTAACTCAAATCCCTTTCCTTTTACGTAACCTTGTTGCTTGAAGAAAGCAGAAGCTAATCATTGTGCCAAACAAGGATCCACTAAGCAACTACAGCAGCTTGCATGAGATTGTGAGCTCATAAGTAAATCAGGCCCGCTTCTTGAATCCTTACACTAGCTTTTGGCATAAAAGAAACTTCAAATTTTGTTGCAGTTAAACATTAAACCCCTCGTAAACCATTGCTCTTTACATTCTCTAACGACCCAGCGGATGCATCACATGACTTAGCTGAGCAAGCAGTTGGCCACTTTAACTTCCCTGTTGAGGAGTCCCCCGATATTCACACAGGTGTTCCAATGCATAGGCAAGATCAGAAATTAGTATCAAGTTTCTCGCCAACATTCAACGCAAGCTTTTATACTCAA
>V300016263_L3_WHPEAkcfEAAARAA-541_1_paired_trimmed_paired_merged_contig_66182
GTGTATTCAGCATAAGATCTATAACCCATTATCTGAGCTAGCTCATGACGGGCAGCTATAAGTTTATCGAGAACACCAAGGTTTGCACGAGGAACAGAGTTTCCTTTGATATATGCCATTTTCCTAACCTTATCATCTTGTGCCCCTTGCAATACACAGGATAGAGTATGTGGGTCTGTTGTTATACGAAATCCCTTTTCATTCATGTTACCCCTGGGCCTCAACGATTCCCTTGAAATTACAGATGTGGAACCATAGATGGGTTCAAGGAGATGGTGCAAATTTTGAGGTATACGTGATGCTGGGAAAATATCTACAGCACCTGGGTCAGTGTCAATATTCATATTGAACTGTCTGCACAGTTTGGAAATTTCTATATTCAGCTCATTCACTCTATCCAATTTCTCATCAGAAAGATGAATTCCACCCTTCTCAAAGTCATGGCGGAGGAAATGTGCAACCCTTTGAGCTTCGGCTGTAAGCAATTTGCCCTCTTGCTCAGCTTTTTTCACGGCATTATACAAAGTATGATTTGTATTCAGAAA
>V300016263_L3_WHPEAkcfEAAARAA-541_1_paired_trimmed_paired_merged_contig_66183
CCCAAATCCGTTTTGACCGAAGGAAAAGCCCAAATTTCAACTAGCTGAAACCTACACTATTTAATTTTTATTTTTTTTTTCCTGTTTTTCACATTCAAGCGCACCGCGAAACGACTTCGTTTGGTTTATAACCCTTGCCTCCAACTCCAAACACAACGCCTGAACGCCCCCCTTTTCTCCCTCGTTTCACTCGAAAGCTTAGCTCTGTTCTCTGTATCCGCCGTTCTCTGCCGTTCGCGCCGGGGGAGCTCGCCGTCGTTCAAGAAACCTCATCATCGTGAAGCAGAGACGCATTGTTGTTGTGAAAGATGAGTTTAATATCGCA
>V300016263_L3_WHPEAkcfEAAARAA-541_1_paired_trimmed_paired_merged_contig_66184
TCTTCAAATCCAGGGGCTATTGACCCCAACTGCAAGCTCTCCTTTACAAGCAAGTTTAAATTCTGATGGAAGCCCCTCTCGTGCAGCAGGGGATTATAGTCTCTGACATCAATCTTTGACAAAGATTCTTTAATTGAGTTCTCAATCTCCTTACGTACTGAAGAAATAGTTGTTAATTGGTTGAGATTGGGAATGTGCAAAACTTCCTCTGATCCGGCAATGCGCTGTAAATAATATAATAATGGTTAACAGAGATACAAGACATAGCAGAGTAGAGAAAATAAATGCAAAATAATTAGCCAATGCATATAATCCATGCTATATGGAACTAAAACTAGACCAAGCCGGAAGCACAGAAACAATGATATAGACAGCACAAAGATAATTATTGCGTAAAGAATTTTAGTATTTCAGGAACTTAAAGAGAAATATTCACTCTGAGAA
>V300016263_L3_WHPEAkcfEAAARAA-541_1_paired_trimmed_paired_merged_contig_66185
GACCAGCGAAAGAGCAAACACAGAGAGGGAAAGAGAGGGAAAGAGCGGGAGAGAGTTGAGAGCCGCAAAAGATAATAATGTTGATAACGCTCAGAGGAGCCTTTTCTTCTTCCCCGCTTTGCTTCAACAAACCCCATAGCCGTAGCCGTAGCTATAGCCATAGCCATAACCACAGTTTCTCTCATCTTACTCCCTCACCCTCTCCAGCACTGAAAAGATCGGTCTGCAAACCCAGCTTCTCCGTTCAGAGAAAACCCAACTCCACCACTACATCTTGGAAGCTTGGCGTTCTCTCCAGCGGCTCAGAAGCCTCAGTTTTTGATCC
>V300016263_L3_WHPEAkcfEAAARAA-541_1_paired_trimmed_paired_merged_contig_66186
TCAGATTTTGAATCTTCTGACAAGGTTAGAAAGATCCCTAAACATTTGGATGTTATGCTTTATTCATAATGATTAGAATTACACAATTGTCTTCTCACAGAATAGCCTGGTTTTAATTGAATACGTAGAAACGGCATTGAAAGATGCACCAGAACTTACCCTTTTTCTGTTGAAAGACTGGAGAAATGGGCGTTATCATAATATCCGTGAAAGTCGGGTTGAAGATAAATACCCAATTTATGGGAACTTGGTACATGAGACGCACAAGTCTTGGACAATGTTGTTGGGGATAATTGGGTGGCATATACCGCTATTTAATGATGATGCCTACCGTGTGAGAAAATAATTATTTATCTACTGTGTATAAACCAGTGAGAGTACAGAAACTTTATAAGTTTTTTGGACTTTCGAGATAGAAGTAGAGAATAATTTTAATTGAGTTCACTTTTCTTTTGTCATCGCTATTTTAGTTTGATCATTCATAGAGCACATATGCACGATTATACGAGATTATATGACTTCAGTAAGTTGATAGCTCTAATAGGTCGTTGCTCAGGTGGGATGGAGTTCAGGCAGTTGTTCGGGTGAAGTCAGTATAGAAAAAACATTTATATAAAATTGATGCCAACATTGTTGATAAGTTGTTTGCCTTTTCTTTCATCTATCCCTAACCTTGAGAAACTCTGGACTGTGCTTTCTTCAGAAGGATTCGCTTGAGTTTGGAGA
>V300016263_L3_WHPEAkcfEAAARAA-541_1_paired_trimmed_paired_merged_contig_66187
CTAATTTTATTAATGAATCTCGACACTCAAACTTTGGATGCCGAAGTTTAGAATTAATCTGTTGACATTTAACAGTGTGCAATTACATAAGAAAAGTTTTCCGACATTCAACGCAACACGAAAACTATAACCCCTAGCAAATTAATGCAATTCAACTAGCTCAAATGTTTATTAAGAAAAAAAAAAATCAAGTAACAAATATGTATATGTATCCACAAAGAAACTAAACTCAATTCCATCAAAGTTTTTTTTTGTGTTTTTTTTACCTTTCAAGCATTTAGTACACAGAAACTTACACATTCAATTCAAGCAATGTTGTTCCTTTACCATCAGACATCCAAGTTTTCCATCTGAATGCTGCTCTTGAGAGGCACATACTCTCCAAGATAGCCGCCGAGATGATCGTGCAAGGCGCTCTTGTCAATCTCCTGATGATGATAACTCTTGCAGACATAGTAAAACACACTCTGCAATAGCAATCCAACCAAATTCACAATCACCAGCACACCCACCAAAAACCCACCAACCACAATCCTCACAAAAACCCC
>V300016263_L3_WHPEAkcfEAAARAA-541_1_paired_trimmed_paired_merged_contig_66188
ATCATCACTCAAAGTTGGGTTTGAAGTTTGATTGCCACCGTTGAGACGAGCACCTTCCGTCCTTATGATTTCTTGTACGACAAAATGCAAGAGTGTGGTTTTCCCATCTGCCCCCTTGACGTCAACCAGCTTGAGGAGTGTGTCCAGTTTGAAGGCTTGGGCATCACCACGGTTTGTCCCAACATTCATCCGGTTTCCAGTCTTCAGAACAGCTTCCAGAAGCTTCAAGAACATCCTGCTGTTTCTCAATTCTTCACAGGCAGCCTCCAAAGTTTCAAACGACTTTTTAAGGTACTCGATCTCAGACTCAAAATTAGTCATGTAAAGCATTGCATCAATCCTTTTAAATGCAAAAGGAACGTCAAGCAGCGCTTTCAGAAATCTCTCAGCAGGACCAAGGTTAACTGGTGAGTCGTCTTTGTATTCCTTCAGCTTCCGTTCTTCTTCTTTGGTTGGAGCCATCTTCATTAGACTTTCAAGTAACTCAGTTCCAAGAGCGTCCGAGTTTCCTTCTAATAAAGCTTCACAAACTTCCTCTATGGTCACATTGAGAGCCCTTAGTGAGATTGCAATATTCTGCGACTTTTTTGGATCAAGTACTCTATTCTCTTGATTTGGTGAGGGAAGAACTGCACGTGGTGTCGTTTCCCTTGGATTCGGGTTTGGTGTTTTTACAACAAACAATGTCTCTATCATTTCTTCATTCAATTTGAAAGAGCTCGATCTAAACTGATCCCACACCATTTCGCGATCGGAGCTTGCTCTAACTTTATCCCAATGCAATGGCTTCAACTTTGGTTTCGGAGTCTCCTCAATCGGCTCCAATGGTGTTGAACTTGGCGTCAACTTCACCGGCGAAACAGAGACCTTTCCCGGGTTTTGAAACACAAAAGGTCTTGAAGGAGGTATGAGAGCTGGAGGCCTAGAGATCACTTGGCCAACTGGTGTTCTAGGACTTGGAGTCTCCCAGAGTCTCAGTGATGGAGGCATTGGCGGTGGCGGAGGAACCGAAAGAGGCTGCTTTAAACCACCACTAAACTCTCTCTCCGGTGAATTCGACAACGAAGACGATGAAGATGATGAAAGAGACTGCATTTTAGGATCCAAATGAATAAATGCTCGATCCGAAGCATTTGAAATTCTTGGTGAGGCAGCTGAGCTCTTCTCCAAACCTCTCAGTGGTGACATAGAAGGTGAAAAGGACTTGGCTCTTGAATCAGAACCGTTCGATTCTCTCTCTGGTGACAATGAACAATTTAAAGATGGTGAAGGGAATTGATCGTTCCGATCTGAAAAGGCCGAAACTTTCGGTAACGCATCTGGTTTGTTTCTGAAATTTAATTCCGGTGAGGAAATCGGCGAAGTTTGATCAGAAACCACCGAAACTTTCGATGATGCATGTTGGTTGCTTCCGAAATCTCTCTCCGGTGAGGAAATCGGCGAACTTTGATCCGGAACGACCGAAACTTTCGCCGGTACATCAGGGGTCTTCTCCAATCCTCTCTCCGGCGACGAAGATAGCGAGAACATCGACGGAGACCCTCCGTTTCGGTCCGATGCAGATGGGAAATCATCAACAACTCTCTCCGGCGAAGACATTGGAGTCAACGACGGCGACCGTAGATTGACATCAGCAAACGGCGCCGTGTAATGCATGGCTGAGGGTTCCGGCGGTTTGGGCTCTTCTGATCTTCTGTTGGGACTTAAACTCACCGGAGGCGAGAGACTGATTGAGTGTGACCGAGACGGTGAACCCAATTCGGAAGACGAGCACGAACACGACGTCGTTTCGCTGCCTCTTTCATCAAATACGCCACCCGCAACCGCCGCGAATACTCTCCTGGACCCGGATCCGTTTCCGTTGGAGCTCTCGCGATCGCCCGAAGACCCTCTGGGGGAGTAGAACTCTTCTTCCTCTTCCTCTTCCTCATCGTCTCGGTCCTGAGTCGAACCCAGTTTGGCATTCTCGCAACGGCCCAGCCTCGAGATCTGCCGAGAAAGCGGCGGAAGCGGCTGGAGGTCCGGTGAGTCGACTTTCCGAGTTTCTAATTCGGCGCTTCGACCAACACTCCCGCGCGCGTCAACTCGTTCCTCGAGTCCGCGCGAGTTGACCACTGTGCCCAGGTAGAGGAACTCGGAGCTGTTGGAAGAGCCGGTTCGGACCTTGTGTGTACCACTGAAGGAGTGGCTGATATTGGGCGCCTGAAACAGCCTGCTGCTGTGCTCGGATCTAACATACGACTTTTCGTCCTCGTTGTCCGGGAAGTTGCGGCTGTTGTGGTGTCTGCGACGGTAGAGGAAGAATGCGGCGACGGAAACGACGACGACGGCGGAGAGCACGGCGGCGA
>V300016263_L3_WHPEAkcfEAAARAA-541_1_paired_trimmed_paired_merged_contig_66189
TTGTTTATATATTCCCAGTTGTGCACGAATGCCACATATGTTAGCTGTCTTCTTCTGCAACCTCTCCCAAGTAGTGAGTACTCCATGCAGCTCAATGCTTCTCGTATTAAAGTTCTTCAGTCTCAAAATGATGTGGTCAACTCCATGAAGGAGGCAGCATCCAAGGAGCTTCTGAATGTGAGCCAAGTAAAATGATAATTAGTTGTCCTATGAGAAAAGTAAAATGATAATTCAAATTTTGATTAGAAAAGTAGTATTAAGGACAAAGAATTGCGTGCCCCAGTATGTGATGCTCGTCTATTTCCTATCAAGTCAACAATTTGATGCAGATGCAAGGCTTTGGATGCAGATGCAGGGCTTTTGATTAGGAAATTAGTATTATGGACAAAGAATTTAGATGCAGATGTAGATGCAGAGCTTTGGAGTTTGAGTGTTGTGTTTGGTAAATTATTAATAAATAAATCGAAAACTAGGAGCCAAATTCATTAATTGTTTGTC
>V300016263_L3_WHPEAkcfEAAARAA-541_1_paired_trimmed_paired_merged_contig_66190
CCTAAATTTTAGAGGGATGATGGCTGGTAGCAGTGTCCTCGACGACAGTGATGGGGTGATGGTGGTCGCGACGGCGGGGGTGTTGTCGAAGAGGAGAGAATTGACGGCGCGGGTGATGAGGTGATGGCCTGGGTTCTCTGGGATGTCGTCGAGAAGGATGATGGGTGGTGCCGTTGTGTTGGTCGACGACGGTGATGGCTGGTGAGCACTGTGAGGAGGAGGACGATTAAGAGTTGGAGAGTAGAGGGAAGGGAGTTGAGGGACTGAGAGTCTGAGAGTGATTCTGGAACTCGGGTGGAATTGGTTGAGGAGGATAGTCGGCTGGAGTGGAGAAGGAATTGGGTTTGGGTTGGGAAGAGAGAGAGGATGAGGAGGAAAGT
>V300016263_L3_WHPEAkcfEAAARAA-541_1_paired_trimmed_paired_merged_contig_66191
TATTCCTCTATCATTCTGCTGCACTGCAAAAGGTTAAATTGGGTGATTCTCGCTCTTTCGTTTTTGTCTGCTCATTGAGATTTTTTTTTTAACCTATCTTTAGGATCTTCGAAGCTAAGAAGGAGGTCGTTAATTGTGGAATAGAGAGTGCACTTCTAAAATTCATTGTGGGAATAAGGTTCAAGTTTTTACCGTACAATTGGAGTAATCATTTCACTGCTGTTGTAGTTACTTTACTATAAATTTATTTTGTATAGATCCCTTAAAACTAAATAAGTAAACAGATAAACATCGTTCAATCTTTGACTTACAGATGCA
>V300016263_L3_WHPEAkcfEAAARAA-541_1_paired_trimmed_paired_merged_contig_66192
ACCAACAGACTGAATGGGGTAGGATTGTGAGAGTATGATTAAGTGATTGATAACTTGAAGGATTGGCTTGATTAACATGTTCAATTTGCAAAGAATGAAAAAGGTGCATGAACTCAGAAGTACAAGTGATAAAAGATGCACTCTCTTCCTGTCGAACCTGAAGGAAAATTACCCGTACAATATTGAAGAATGGAAAAATAACTTAGGACCAGTATACCAAGTAAGCAATTGCTAAAAGTTGCACATCCTACTAAAATAAGAAATATAAGGGGAACATCTACCAAAGGCATCCTACACAGATAACTGTAATATAAGAAACATGCAACCAGCATGTGTCCAACTGGATCATGGCCTTCTGTGATCATGATGAAGACATGCTCAAGGTTAGAGAGCACATGCATAACAAATTTATAAACTAAACTAACCACCATTTAGAAGTCCATCAATACTGTACTTGCACGCCCCACCACTTTTCTATATATGACAAAAATAAGAGTCTTCCAAACTAAAGCGTGGAATCAGA
>V300016263_L3_WHPEAkcfEAAARAA-541_1_paired_trimmed_paired_merged_contig_66193
TACATATTAGTCAAGAAACTTGACACCAATTTTTTATAAGCATTCGGTAGACTAACAAAGTATGAACTGTAATGCTCAGTGCAATTTTGGGTAAAACAGTTGTTCGCAGCATCAAAATATTACGTCCGTGGTGCCTCCTTTCCAATCAAACGGAGCATGGTAGCTGTACTAGACTTGTCAATAATAACTCAGATACTACCACTGTTCCAACCGACTGAATGGGGTAAGATTATGAGAGTCTGATTAAGTGATTGATAACTTTAAGGATTGGCTTGATTAACATGTTCAATTTTCCAAAAATGAAAAAGGCGCATGAATTCAGAAGTATAAGTGATAAAAGATGC
>V300016263_L3_WHPEAkcfEAAARAA-541_1_paired_trimmed_paired_merged_contig_66194
AAAAGTGGTGGGGCGTGCAAGTACAGTATTGATGGACTTCTAAATGGTGGTTAGTTTAGTTTATAAATTTGTAATGCATGTGCTCTCTAACCTTGAGCATGTCTTCATCATGATCACAGAAGGCCATGATCCTGTTGGACACATGTTGGTTGCGTGTTTTCTTATATTACAGTTGTCTGTGTAGGATGCCTTTGGTAGATGTTCCCCTTATATTTCTTATTTTAGTAGGATGTGCAACTTTTAACAATTGCTTACTTGGTATACTGGTCCTAAGTTATTTTCCCATTCTTCAATATTGTACGGGTAATTTTCCTTCAGGTTCGACAGGAAGAGAGTGCATCTTTTATCACTTATACTTCTAAGTTCATGCACCTTTTTCATTCTTTGCAAATTGAACATGTTAATCAAGCCAATCCTTCAAGTTATCAATCACTTAATCATACTCTCACAATCCTACCCCATTCAGTCTGTTGGTCGGAATGGTGGTCGTATCTGAGTTATTTTTGACAGTTACAGCTACCATGCTCCATTTGATTGGAAAGGAGGCACCGCAGGCGTATTTTGATGCTGCCAACAACTGTTTTAC
>V300016263_L3_WHPEAkcfEAAARAA-541_1_paired_trimmed_paired_merged_contig_66195
CTAAAAATTATTTCGACCAGATGCCAAGTTCAACCTCTTTGAGAAAAATAACCAAGCAAGCAGCAACCGATAAACTTCTTGATATTGCTCAGATTGATCATAAATAATCCGAAGTACGTAACCACTGATTACACAAGAATACATATATGAAAGTGTATGGTAAGAAAGCACCTCAAGCAAACTGGAATGTGTCTAAGGTCAGCAGGCACTCAGATTAGGATAACCGGGATT
>V300016263_L3_WHPEAkcfEAAARAA-541_1_paired_trimmed_paired_merged_contig_66196
CCCATTTCTCCCTGCACTTCCTTCCGGACCGGACGTAGCCCATTTCTCCCATCTTAACAGATATCTCCTCCCATATGCGTCCTTTTGGATTACCTGCAACGTGAAACTTGTGTTCGAAAGCAGCCCACAGCGTTATAAGGGCTTGTACTTCAGCTTCTGGCCATCTTCTATTCGTTGCATCACTACTCACCAACATCAGGTCTCTCTGCATGCCATTGTCTGCCTTCCCATTTCCTTCCATCCGTTGAAGATCATAATTAGGTACTACCGATAATGGTATTGGTGCTGGTGCTGGTGCGGGTGCTTGTTCCGGTACTGGTGAT
>V300016263_L3_WHPEAkcfEAAARAA-541_1_paired_trimmed_paired_merged_contig_66197
AGAGAGAGAGAGAGAGTGATCCCTTTCTTATTTCACTTTTGGTTCTCTCTGGCACTGCAAAAGCTTGACACATTGTGGATTGGATTGATTAAATACATATCTTTTTCTGTTTAAGTGCATCGCTTATCTCCCTCTTCATAATTTAACTCCCTCTCTCTCCCTATCTGCGCACGCCCTATCCGTCTGTTCGAAGTTCCAAAAAGCTCTGATCCGAC
>V300016263_L3_WHPEAkcfEAAARAA-541_1_paired_trimmed_paired_merged_contig_66198
ATTCTTTCACATTCCAAAAATAAATAAAAACAAAATGGAAGAGTTATCGGTTTTTTTAATGTTAATTTAATTATTTTTTTTCTAAAGAAAATATAATTAACCTCTGTACACAGGCGACCGCTCGGAAACGATCTTTGAAATTTTGGAATGCCGGAAGGCCTTGATCGGGCTCGAGAAATGCCATCCCCTACCTTTCGCCGGTGGTCTCTCACCTCCACCGCTACCAGCTTTTGAAGACATCATCGGCACGGCCACCGACCTCGATTTTCTCATCATCTTCTTTCTCATCGCAGCATCTGTGTTTTCTTCCTCCTCTTGGATTTCGCCCTCGGCTTTCTTCTCCGCCGTCCTCTCGTGCTCTCCATCATTAACCTCGCTTGTCTTGCTCCTTTGAGACGACCGGAATACCGACGACCAAAACGACGGTGTTTTAGTCCGTCCGCCGCTCTGGGGCTCGCTCCTGTCGCCGGCAGAGTCAAAGTCCGCGTGTCTAAAAGCGCCGCCGAGAAACTTCGAGGTGGAGCGCAGAAAAGGGACCGCAACCGACCGGGACCGCCGGAAAGACGGCTCGCCCTCAAGAATCTTGGAGACTCGGACGCCGTCCCCGGCGGGGAAGCGAGAGGAAGAAGAAG
>V300016263_L3_WHPEAkcfEAAARAA-541_1_paired_trimmed_paired_merged_contig_66199
GATGGATTTTGTCGATGATCCGAGAGCTCTGTTGAGAACAATGGAGGCGAATCAAATCGGGACAAAGCACTCTTTGTTCTACCAGGCATATGCTCTCTACTATGAAAAGAACAAGAAATTTGAGGAAGCTGAGAAGATGTACCACTTGGGAGTGCAAAACCTTGCAGAGCCCATTGGAGCGTTAGAGAAGTCGTACGAGCAGTTCCTTCAACGAATGGAGAGACACAGGAGACACAGAAACCAGGAAAAGAGGACCTCGAAAAGGCCTCTGTCAGATAGGACTATCCCTCCAAATGGAGAAGGGAACAAAGAAAATGCCTGCAGGATCGGCCCCAGGCCTATAGAATCCCAACATGATCCGTGTAGAAGTGAGCATCAAGTGACTTCTGGAAGAGGGTCAGAGGAACCGAAAATGTTTGGCGGCGATGATACAGTTGTGGTGAAGTTTGTAGACACTGCCATTGTTGGAAAGCCTGAAGCGGAAGATGCGTGTCACCATGGATTGGTGGATCCTACTATAAACATGAAAGAGGCCATGAGCGCCATCAATGACATGTTTCGAGAGCCTTTAGAGACGGCTCCCATTAGCAGAAGATCTCGACAATCCCAACCGAAGCACAATACTGTGGACAGTGGATTCCAAGTATTTGTTGATGACAACTTAGATAATGGAGGGAGGAAATCAGATAATAATAAGGGAGAATTGAGTAGAACTGCTACCCACCAGTCTCACCAAGAACCTTTAAACATTTTCATCGATGATGATAATGACGACAAAGATAGCCCTGATCAGAGTGACATCGGAAACCCGACAGATGATTCTACCTCACCTGCTTCACATGGAAATGTATTCGTGTTTCCAAATCCAAAAGATTTTCCAGGTGAAAGTTCCGGTGATTTGGATGTTGGAGGCTCATCTCGACCGAGGTTCAGGGAGGATACAATGGTTTGTAGGTTTGTTGGGGCCACCATTTCGGATGAGCCAGAGGAGGTGGAAAATGCCTGCCACCATGGTTTGGTTGACCCTACAATCAACCTAAAGGAAGCCATGGATGATATCAACAACATGTTTGGGAAGCCAATGGAATTTGTAAGAAAGAGGAGAGTGAAAAGGCAGGAAAGAGGACTTGATAGGAAAGAAGATTTTGCTGGGTTTTCTATACTTCCTGATGATAACTTGAACCAAAAGCAAGAGCAGAAAATGCCTGATTTACCGCAGAGATCAAGAGATTCAGATTTGTTCGAGGCCACTGTAACAACAAAGGAGGCCATGGATGAGATCAATAAGATGTTTGGAATGCCCCTGGACTTCTAGGAAGAATTGCAACTGCTATGTGTGTGCGTGCTGCAGATTTTCGGGTTTGTTGTTGTAGCAAATGTATTGAGCTGTGTTACTTTACTTCCCCATTCATCCATTGTACTTGAATTTTGGAAATCTTAAAGTAAACAGATTTGTGCTATCCTAGTTTCCAATTTTAGTTTTCAAACTAAAAGTGCAAACTAGGA
>V300016263_L3_WHPEAkcfEAAARAA-541_1_paired_trimmed_paired_merged_contig_66200
GTTCCATGTAGGGATGATCAAATTTGCAAGTCGGTCCATACTTGCAGATTCCATACATTATGAAGTATGAGCATGCAGGTTGCCCAGGTCTCGAAGGAAGCCCAAGTGGGCTTGCAGCAGATTCTGCGATCCTTTCTTTGGGGTGATGGTATTTGCAATCTATTCCATATTTGCACGTCCCAGTATTCATAAAGTACCGGC
>V300016263_L3_WHPEAkcfEAAARAA-541_1_paired_trimmed_paired_merged_contig_66201
GCCGAGCAACCAAGCCACCAACAGTGGCCCCTACAAGGGCTACAAATAGCAGTATGGGCATGCTGAAACCGGAGTTGTCAGCTTCACATGTTTCCGCCAAAGCTTGCAGTGGTGTTGTCAACATTAAGGAATTGCCGAGAAGAAGTCCCACTGCCGGGATTCTCAACTTTACGTCTCTCTGACATTTTGATTTTGGCAACATATGGTGGATCTCATACACTCCATGTACAACATTTCCAAATGACGAAACAAGCTTTTCGACTTTAAGTGGAAGAGAAGGTAACTTCCCGGGTTCGGAAACATTGAGCTTGAAGGAAATTTGATCGGACGGCGGAGATCGGCAGGAGTTCTTGGGGTGAGTGAAGAAGCAGCAAGAGAAACGGGGTACCACTGCCATTCGAAGTTCGGATAAACGTTGGTGTTTG
>V300016263_L3_WHPEAkcfEAAARAA-541_1_paired_trimmed_paired_merged_contig_66202
ATTTCACAGTTCTCCACAAGCTCCTTGTAAGCTTCTGGCATGCAATTTTTCATAGCATCCACGTCTTCTGGCGTCCTGATCCCGGCAACTACATCTTCTCCCTGAGCATTGACTAGAAACTCGCCATAAAGCTTCCTTTCACCGGTGCTTGGATTCCTAGTGAACAGAACACCTGTCCCTGAAGTATTTCCCATGTTCCCGAAAACCATGCATTGAATGTTAACCGCGGTTCCCTTCAAACCAGTTATCTGATTGATGCTCCGGTATTTAATGGCCCTTTGGCTGTCCCAAGAATCAAAAACTGCTTTAACAGCCAAGAGAAGCTGTTGTTTTGGATCTGGAGGGAACTTTTTACCCGTTGTTTCGAGATAAACATTTTTGTATTGTTCTACCAGCTCTTTAAGATCAGAAGCTGTTAGCTTTGTATCAAGCTCAACTCCTTTTTTACGTTTTAGTTTTTCCAATTTCTCCTCGAATGATGAGTGTGGAATTTCCATAACAACATCGCCAAACATGTCCAGGAACCGTCTGTAAGAGTCATAAGCAAAGCGCTCTCCACTTTTTGCGGCCAAACCAGCAACCACCTCGTCATTGAGCCCAAGGTTGAGGACAGTGTCCATCATGCCAGGCATGGAAATCGCGGCACCAGAGCGAACAGAGACAAGAAGAGGCTTGGAAGGATCTCCAAGAACAGCACCAATGTCCTCCTGCACAATCTCCAAGCCCTCTAATATCTCCTCCCACAAACCTAGAGGTAAGCCTTTGCCATTGAGCTGATACTCTTGGCATGCTTCTGTTGATATAGTAAGTCCAGGCGGGACGGATAGGCCAATGCTAGCCATTTCTGCCAGGTTTGCACCTTTCCCTCCCA
>V300016263_L3_WHPEAkcfEAAARAA-541_1_paired_trimmed_paired_merged_contig_66203
TTTGGCGGAAAAAGAAAGATAAGTTGTTATTGTATAAAACTAACTGAAACTAAAATTAATTCAACGAAAGCGTGTTTTTACACCAACAGAACCAGATGTGAAACAACCAGAGCCAAAATAAGACTCAAAGTAGAAGATCCTGGCCATGATACACAATATTTTTCTTTCAAATTTGGAAAGCCTTAAGAGGGTCTTTAGTGTCGATGTCCTCTATAAGCGGGAGATCAA
>V300016263_L3_WHPEAkcfEAAARAA-541_1_paired_trimmed_paired_merged_contig_66204
ACCTATAGCAGCTAGAGTTGTCTAGTATAACTCCAAATTCATCTTCTTTCTTCTTTCCGCTACCTTCAGCTTGGTCTGCAAAAACTACTTCTGGTTCAGAATGTTCTAGCTTCAAACTTGCTAGGTCTTCTTCTATACAACTTAAATCTGTAAAGCTATTATCTGGAAAATTATATCCGTCTCCATCTAGATATTTCTAACTTGGTTCATACTCTTATATGTATGATCAGGCGGTTTGATTTTAGCATCTATTCCTCTAAGTGATTCCATCGTTCCATATAAATCTGTGATGGTTTTATCAAATTTAACCTGCATGTAATGTATAGATTCTGCAAGTCTTTATATTTTCAAGCTTTTCTAGTCTTAAAGCTAGACTCACAAAAAATTGGTCCATTTGTTCTTTAGTGGCTAAAGTGTTTACCATTCCGTTTATATCTGGAAATTCAGCACTCTCATTTCTTTTAACAATTTTCTTTATAACAGAAATTTGTTGTTCTAACTCAGTAAATCTTTTGATGCTTATATCATGTTTAGAATTTACTTTTAGACTAGCAATTTGTTGCTGAATCCTATAAGTCATACAGCCAACAAAATTTAACTGACCTGTCACGCTGATATTTCCCAGAT
>V300016263_L3_WHPEAkcfEAAARAA-541_1_paired_trimmed_paired_merged_contig_66205
TACAAGTGTCATGGTGGCTGCAAAGTTCATGGATGACATGTACTACAACAATGCATACTATGCAAAAGTTGGAGGAATAAGCACAATAGAGATGAATTTTCTTGAAGTGGATTTCCTATTTGGTTTGAGCTTCGACTTAAACGTGACCCCCTCAACCTTCACCACCCACTGTTCGTATCTCCAGAGGGAGATGCTTCTATTGCAACCACCTCTAGATTCTGCAGATTCTTCTCTTAGTTTAGGCAA
>V300016263_L3_WHPEAkcfEAAARAA-541_1_paired_trimmed_paired_merged_contig_66206
TGGATTAAAAGAACAAGTGACAAGACTTTGGGTTTATCTCATCCTCTGAACATGATGAGCTTTTGAGAGTGGTGCTGATATTCATCCTACAGAAAAAGCGCATCAATTTCTACTTTCTGTTAGTCTTCAAGTAACTTGTTGAAAATAGAAAGAGATGGTGAGGGACTCGGTGGGTTCTTTTATTGCTGCTCGGCGATCTCGTTTTCCAGGCCCCTAGTGTTCCGGTTGCTGAGGCTTTAGCCATTCTGCGAGGCTGTGAGTTGGGACATTCTTTGGGTCGTAGTCATGTGGTTGTTGAATCTGATTCCTCGAACTTTATTTCATGTTTATAGGGTAGCATAACAAATGACAGGTGGGAGGCGTTTCCAATCTTAACAAGGTGTAAGAAAGTCGGCAATTCCTTCCATGAATGTCGTTGGTCTTGGGCTCCAAGATCAGCCAATATGGTGGCGGACTGGTTGACGTCGCACAGTTGTGTGGAGATGTGTGACTTTACTTGGGTTGACAGACCTCCGTCTTCACTTGTTCATGTACTTAATAAAGATG
>V300016263_L3_WHPEAkcfEAAARAA-541_1_paired_trimmed_paired_merged_contig_66207
TACTTTTCTTCCATAGGCAAGAAAGGAGTAGATTGTTGGGCAAGATGTCCTTGGTCACCAAAGAAAATTCTCCCCGAACCATTGGCATCAAAACAAAGTGAAAATGAATTCTGGATCATTCCTGCTTTTGCAAGTACGCTCGGAACCGAAATCTCCCCAGGTCCCAAACCCATGACACCATCAGGAGCAGCTCCTTCCAAATAGCCACCAGTTTGTTTCCTACCACAGCCAAAGATGACTGGCGCCTGCACAGAACTAGGTGCTGTATTTTTGCTGGCAGATGTCAAATGTAAAACATCCTCAATCAGATATCCAGAGCTTGCAGTATTTTCTGACTTGTACTGAACAATGTAAGGGCAAGGTTCTGCTGGACCTTTGCAATTCGTGCTCGATTTGCATAACTGATGGCTGCAACTCAGTTGCTTGCTGGTACTTGATAAAGATGGTCTATACTGATTCAGATCCCTATCCAAAGAATCATAATTGGAGGCAGACAGAGGGGCACATTGTATGCAATCACATGGGACCCAAAGCAAATCGCTCCCACCATCCAATGCAACCATAAACGAAACATTCGGTGTCCCTATGTCAATCCAAGCATAATGCAACCAATCAAGCTCGTTTCCGAAGAACAATGTCTGGCTTCCTTGAGAAGGAATCAGAAGATCGCGTTTCGACCCCAGCTTCAGTCTGTGCCGCTTTAGATCGCTTTTCAGAAGAAGCTGAAAGTAGTTGAAGCTGTTCCCCTTAGGCCATGGCTTCAGGGACCCGTTTCCGCCGCTTCTGGACTCCCAAACCGCCATGGCCTCCTCCGAGAAGCGGTGGACGAGCTTCGACGACAATGTGAGGGAAAGTGAAGCGTCTGCGAAGAGGCAGAAGGATAGTAGTAAAATAAGAGTTCGATTCTCCATGAGAAGTCGAAGAGAAAACCCTAAAGGTTTTCGAAATGTGGAATATTCGGTCTGAGGAAGAAGGAGGCTTCGGAGCGGAAAAAAAGTGAGTCTT
>V300016263_L3_WHPEAkcfEAAARAA-541_1_paired_trimmed_paired_merged_contig_66208
GCCTCAAGTTCACGAAGCGACAAGCGTGATCGAGCATGCATGGTGATGAAGCTAAAATGGCTATAAATATTGACAGAAAAAAACTTACATGCACTCATTTCATGCATCTCTTTCACATGTAGACATGCATGGTTACGTGCTAGTCCTCAATACGTACAAAGCTACTGAAGGGAAAGTTTTCCCCGATCGACAACGGGAACCCAAAAGTAAAAGCAAAACCAAAAAGATTATTTAACTATCATTTTCAGTGACACGCTGAGCATGCATGCAGCCTAATGTACCCCACAAAACCATACCACTCTTTAACCTTGCTCTAATTAATCTTCATTAGAGCTTATTGATCATCATTTTGTTACTTTAATAATTATTGTGAGTACTGCATCTCCATGGCAATCAAAATCCGGTATAAATCCGAAAGTCTCGCACATAGAGCTAAGGACTCGGATGTCAAGCGGCCATTTTCTCTCCATGTTACGTGACACTTTTGAGCAACCACCCCCAACCGGTTCTTCATCTCCAGGTTCTCTATTTTCAACCGTTCCACCTCGTTCGTCATGTCCTCTAAATGCTTCTTCTTTCTCCACCTGGACCGCCGGGCTGACTCGCGATTTGACATGGTCCGCCTACGCTTTCTCTCGTCAACTGTATAGACCTCCCGGTTCGACCCCTCTGAGCTTGGGGAGGCCGAGTTCCCTGCTTGAAGCAAAGACAGTAGCTCTTGAATCTCGGCTGTTGTGAGCTCGGTTTCTTGAACCGGGCACTCAAAGTGGCCCATGTGGGCCGGTTCATGGTTGAAGAACATGGCTGAAGAACTCATCATCAT
>V300016263_L3_WHPEAkcfEAAARAA-541_1_paired_trimmed_paired_merged_contig_66209
ATTGTTAATATGCTTCTTAAAACTGCGGTTGGAGGAGATGGAAGGGCCGAGCCCACCGGCGCCGGTGCCCATAGGGTAAGCAGGTGAGTATCCCCTGTGAAAATTATGAAACCTAGTGAAAAGAGCGCATGTGGGAAAGAACGATATCACCATCGAACACATAGAAACTGCAGCTGTAATAGCATTCAAAAAAGTCTTTGTTCTATACGACATAATAAAAGAAATAACAGTGAGCCATAAAAAGTAAAAATAAAAAATT
>V300016263_L3_WHPEAkcfEAAARAA-541_1_paired_trimmed_paired_merged_contig_66210
GCTCTTTGAGCATTTTTCTTTTTCTCTCTTTTCAACCAATGTCCGATCAATTTTTATTTCTTATTGACAGAAGGTTTTCCGTCATATAGGTGTCAACATTGGTCTTCTTTAAATTGAAAATACATTTACTATTGGGAAAAACGCAAGAGTTGTGTCTGATATGGCTGTTTTCAGATTGCATTTTGAGTCTTTAGCTATTTGCATTTTCCCAAGACTCTTGGTGGGTTTAACAAAGCTGACGAGTTATATTTGTTATCATGGTTTTGGGTGATTTCATATGTCACTGGTCCTCTCGTACATTGACTAATTTGTTGTTCCTTCTACCGATTATCGATTGTATGATACTGTGGAGACAATTCTTGATCATCGTAGTACGTGATTCATTAATCGGAAATGTCATCTTTGTTATCATGCAACTCTTCTTGGTAGTTGAATGACCAACATATTCCATGCTTG
>V300016263_L3_WHPEAkcfEAAARAA-541_1_paired_trimmed_paired_merged_contig_66211
CGCACCGAAACCCATCCATTGCCACTTCGTTCAGCTTTAGCCCTCCAAACTCTTTGGGGCTCTTGAAATCTCTATTTTCTGTCCAGAATAAGAGATTTTTCAATACAATCGAAATACAATGAGGTATATTACGTGTTTTCTTACCAAGTGAATTTTTTATGTCAGGTGTTTTGATAAAATTTCTGAATGCGTCCGGCTATCCAGCACTCCAAACACTTCAAAATCTTCTAAAATGCGAAGAGCCTCCAGAATCATTACGCTTCCAGCTTCGATCCTTATCGGCCATTCTTCTTCTGCTGGTGCTGTGCACAAGTTCACAACTCTGACCCCGCTACAAAATCGCCACAACTCGCAA
>V300016263_L3_WHPEAkcfEAAARAA-541_1_paired_trimmed_paired_merged_contig_66212
TGATTTGGCCTGGTATGCAATGCATGTATCTCATATCTTCCTCCCTCCCACCCGTTGCCAGACAACGACGGCTTGGTTTGGTTCGGTTCATGGAATGGATTCTTTGGGAATCAATTTAGTTTCCATCCGTTCATTTCAGGAACCATTTATGTTAGCAGACCAAGACGAAATGAGTCATTGAGGTGTACACTACTACTCAATTAAGAGAAAAGTAGAAAAAAATAATCAAACTGCATTCTGCACATCGAGCATAACACCAACCATAAAGGTTCAAGGATCCAGTTCCAGTACTCGGAATTTGTGCCCGCCACGGGTAAACAAGCTTCTCTAGCCAGCTGCTGCACATGATGATCAACATTCTCATGCTCTAACTGATTCATAAATCTCA
>V300016263_L3_WHPEAkcfEAAARAA-541_1_paired_trimmed_paired_merged_contig_66213
ATGAGATCGAGAAGAACCTTGAGCTCAGCGACTGGCACATGGAGCCATCGAGGATGACTCTCTATAGGTTTGGGAACACTTCAAGCAGCTCATTGTGGTACGAGCTGGCTTACTCTGAGGCCAAGGGAAGAGTCCGAAAGGGAGACAGGGTGTGGCAAATTGCGTTCGGGTCAGGGTTCAAGTGCAACAGCGCGGTGTGGAAGGCGTTGAGGACTGTTAAACCAGCTAAGGA
>V300016263_L3_WHPEAkcfEAAARAA-541_1_paired_trimmed_paired_merged_contig_66214
GGGGAAAGATGCGAAACATTGCATGCAAATGAATACAAATCCGGCCTCAGAAGGGCAGAGCGAAGGAGAAGCAGATAAAGGGAAACAATTTACTGCATGTGCTGGTTCTCAGGGGGGTGGAGAAAACGTAACTTCTCCAGTTACAGCTGGGATCGCTCGTCCTTGTTCTTTTTCTCATCTAGGTCAGAAACTTCCGTTTAAGAAAAGAAGACCTTATAGTCACACAGAGACTGAAGTAGAGATGGAAAGAGAGAAAGTAGAAGATGTCTATCTAGAAGTAAAAGTGGAAGATGCGGTAATGGAAGCAAAAGAAAAATGCATGCCAGTAGAAATTGAAAAAGAAAATCATTTTGCAGAAGTTAAAGAAGATAAGCCAGTTAAAGCGGAAGCTGAAGATGCAGTAGCTGATAAGAAAGAGGAATCACTGGAGGAAGGCGAGATACGAGAAGAAAATGCGGAG
>V300016263_L3_WHPEAkcfEAAARAA-541_1_paired_trimmed_paired_merged_contig_66215
AAATTAAAAATAAAAATAAAAATAAAAGTTTACAAACCCATTAGCCCATCCTGCCCATGCCTCATAATAAAAAAATAAACCACAAAAACATCAAAAACCTTATCCTCTTTCCACACCATAAACAACACAAAAACTGCCCCTCATTTCCCACCCCAAAAGACAAAACCCAATACACCATGGCAACTCTTCACGCCACTCCATCCCCTTCTTTCACCCTCCCAAAACATGTTCACTCCACCAAACTCTCCGCTTCGTTCCGGCTCAATCTCCGGCCTCGCCACCGCTCACGGGGGTCCTACTCTTC
>V300016263_L3_WHPEAkcfEAAARAA-541_1_paired_trimmed_paired_merged_contig_66216
CTCTCTCTCTCTCTCTCTGATTTCACGATGCATTTTCTACTTCTTGTGATTTTTCCTCTTCTTCTTATCCTCCTCTTCAAATCTGTGTATTCAACCATATGGCTCCCACTGAGGACACAAACCCATTTCCAGAAGCAAGGCCTGCGCGGCCCCGCCTACCGTCCAGTCGTTGGAAACTCGGCCGAGATCCGCCGTATGTTCGCGGAGGCTCTCTCCAAGCCGTTCCCTTTCCACCACAACATTGTTCAACGCGTGGCCCCATTTTACCACCAGTGGTCCGTCATGTACGGGAAGAATTTCGCCTACTGGTTTGGGTTGAAGCCCCGAGTGGCTATATCCGACCCGGATATGATCAAGGAAATCCTTTTCAATTCGGGTGGGTCGTTTAAAAAGATCCCCTTTACACCTCTGACTAAGTATCTGTTTGGTGACTGGGGTCTCGTCGGGCTCGAGGGCGATAAGTTGGCTTTTCACAGAAGGATTGTAAATCAGGCCTTCAACATGGAGCGCGTCAAGAGTTGGGTTCCTGAGATTGTGGAGAGTACAATGAAGATGTTGGAGAAATGGGAGGATGTAAGAGGAGGGAGAGAAGAGTTTGAGTTGGATGTGCACAAACAACTTCATCTGCTCTTAGGGGATGTCATATCGAGGACAGCTTTCGGAAGCTGTTTCGAGGAAGGAAAACATGTTTTCGCCTTGCAAGAACAACAAATGCATCTTTTCACGAAGGCAGCAAGGAGCATTTACATTCCTGGATTCAGGTTACCAAGAGTAACAGAGAAAGGTGGAGATTAGACAAGGAAAGTAGCGAATCCATACGGACGTTGATTGCAAAAAATGGCAAAAACAAGGGAGATTCGAGAAATCTGCTTAGTCTGTTAATGACGCCGTACAAGAATCCGGATGGTGAAGATGAAAAGTTAGGGATACAGGAAGTTATAGATGAATGCAAGACCATCTACTTTGCAGGAAAGGAAACAACCGCCAATCTTTTGACTTGGGCACTACTACTTCTAGCACAGCATCCGGAATGGCAAAGCAAGGCTAGGGAAGAAGTATTCCGCATTTTCGGAGACAATCAGCTCCCGGTTGCAGAGAACTTGAATGACCTCAAGAATATAACTATGATCGTTAATGAAACGCTCAGGCTCTACCCTCCAGCCACGAAGAAGGTTAAGCTCGGGAGCCTGGAAATTCCTACTGATGCACAACTTTACTTGATGTTGATCGCTATCCATCACGACACTGAGATATGGGGAGAAGATGCTCACGAATTCAATCCATCAAGGTTTTTGGAGTCTCGAAGGCATTCAGCCTCGTTCATCCCATTTGGCCTGGGGCCTCGAATCTGCGCAGGTCAAACTTCGGCCGTGGTTGAAGCAAAACTAGCATTGGCACTCATCATCCAACGCTATTCTTTCAGGATGTCACCAACATATGTTCATGGCCCAATGCTGTTTTTAACTTTACAGCCCCCAGTACGGCGCTCAGATCATTTTCACGAAGATTGCAAATTGAAAATTTTGGAGGTTTTCCGTGACAAAATTTGGAGAATGGATGCTAATGAAAATTTTGGAGGTTGTTCGACGACAAAACTTGGCGCAAAATAAGGCTTTGTTGTTGTTGATGCTAATGAATAAGCTTGACTATGGATGTTCATCTTTTTGTGGTTTGCAGATTTTGATGGTCACAAGTTCCTGGGAGATTTGTTGTAGAAACAGAGTACTTGAGAATTATGTCCTGTAATACTCAAATCTTATTTGATACAAACCACATCGAGAAGAGGAGTATCGAATACAGAACTTTAAATGCATAATAAATTATTTATCGTACGTTCACACACGCTTATTTTATATGTATATATAAAATA
>V300016263_L3_WHPEAkcfEAAARAA-541_1_paired_trimmed_paired_merged_contig_66217
AGCTGAGGATTTACAAAACTCCAGACTTGGAAACACCCAAATATGATATACTAAAAAGAACTGCAAACTATGAGGTAAGAAAGTATGCACCTTATGTAGTGGTAGAAGGATCAGCAGACAAGCTGTCTGGGTCAGCTGGGTTCGGTCATGTTACTGGGTACATCTTTGGAAAGAACTCGAAAATGGAGAAGATACCGATGACTACTCCCGTCTTCACTGAGGCATCTGATGCCGAACTTTCCAAAGTATCCATCAAAATATGTCTTCCACTGGACAAGGACATAAGCAGCTTACCAGATCCCAATCAAGAAACAATTAGCTTGAAAAAGGTGGAAGAAGGCATTGCTGCAGTTGTGAAGTTCAGTGGGAAGCCTACCGAAGATATTGTTCGTGAGAAGGAGAAAGCACTGC
>V300016263_L3_WHPEAkcfEAAARAA-541_1_paired_trimmed_paired_merged_contig_66218
GTCACCGACTGCGAGCCGTCGCACGATTTTCTTTGACCCCATAAAACCCACCCGCCGCCTCCTTCCTCCTCCGTTGTATCGCAAACCACTGAGAGAGAGAGAGAGAGAGAGAGAGAGAATGTCAGGGCTAACATGCAACTCTTGCAACAAGGAGTTTCTGGACGACTCGGAGCAGAAGCTCCATTACAAGTCCGAATGGCACCGCTACAATCTCAAGCGCAAGGTAGCTGGGGTTCCTGGAGTGACAGAAG
>V300016263_L3_WHPEAkcfEAAARAA-541_1_paired_trimmed_paired_merged_contig_66219
TTTGAAGGAGTTATTTGTTTTTCGTTTCATGCAGGCATGTTCTGTGTTATATCTCTTCACCAATGCAAGCATACATAGCGTTTTATTTTAATCTTTGCTTTGCTTTTCTTACGTTATTTTTATAAGCATTCACTTTGCACAACCTTAAGAATAACTTGCTCTCAACAATGAAGTTGATATCTTAGTATTTTTCCATCCATCGAAGTTTTTTTTCATTTTGCTAGTCAACTTAAGGTATCTCTCCTACAAGCAATCCCACCAAGTTTATTTGTAAGGGACACGGTAACAATATTTTTTAGCAGCAGTAGCCAGTAGTTTAATGTAAAGTTGGTGTAGCACAAGTGCACAACACAAAGTAAGTGTCCCTATGATTATGGTGGGCTGAAGATGGCAGAAATTTTAAGAAAGACGAGCTTTAGAAGAAAGAATAGGCTAGCAATGATTTATGAGTGCTTCCATTGGAAAAAGAAATAAGTAGAGGAACCAATGGAGGCTCAATGGGAGTGGTTGAGGCACTTAGGTTTGCCCTATGTGGTCTTGGGTTTGAAACCTGAAAGTACTCATGCAGAAATTGCTAGTGCTTTCTGCCCCTAAAGATTGTAGGGTTTGGTGATGGGCCCCAGTTTAGAAGCTAGCACATATGCTGAGTTTTAATCTCCAGCCGCAGATTTAAGGTAGCTAAATGCCGTGGGTGGGGGTCAAGTTAAGCAAGACCTATGGTCTAGTCCAGTTCTTATGTATGAAAGATATTTAGTTCGTTTGACGTATCAAAATTCAGGGATATCCATCTTGCTGGACAACTGATCCAGCGTTATTCATCATGTGAACTTTATTGTATGGTTTGTCTGACATTTTTTTTCTACGCTATGCGTATAGGAATCAACATTCTGAGATTTTGTAAGTCATGCATTCTTCCTAGTTTTAGGCTTGCAGCTTAACTTGCTTTAATTTTGCCTTATGGAATACAGACTGATCCTAATTGGAGTAATTTCTTGTACGACGAGGCTAAGAAATCAATCAATCTGATCGACTTTGGAGCAGCTAGGGATTACCCAAAGAGTTTTGTTGATGATTATCTAAGAATGGTGAAATCTCCTTACTCTCTATATTTTACTGAGTATTGTGGTTGAGTATTAGTTGTTTGTTTGTTGTTTAAAACGTTTTAGACCGAGCTGCAAGTTGCTGAGGACTTTGCACTGCATATGTGACTGATCAGGTTCTTGCCTGTGCAAATGGTGATAG
>V300016263_L3_WHPEAkcfEAAARAA-541_1_paired_trimmed_paired_merged_contig_66220
CACCATCCCAGGTGCGTAATTCTCAAATGAAGTACTGACTTATTATGTTGTAATATAAAATATACGTCTGTTGCCAAGCAGTGAATATTCATGCAAAAATCAACTGCTAGTTAATTATTCGAATTTACCTCCGGCTGCACAAGCTGCTTTAAGTTATTCAAATTAGTTTGAACATTTTTCATTTAGATTTTTTGTAGACGTTTTTATTCAAATAATCTGAGCTTTTAACTAACCAATTGAAGCCTTCACTACGTAGTTCCCAAAGGAAAAAACTATACGGAAATTTGCCAATTAAAGAAGAAAAACAAACGAAATTATGCTGGAATAGTTATAACTAGCAAAAGAGCCCGCACGATGCTGCTGGTGTTTAAAATGTTTGAAAATATATAGGAGATACAGGTTATAAAAGCTAGAATTATATACATAAATCTATAGTTGTCATAAGATTGGCATGTTAAACTACTCATTGTTCAAAAGATGGAGATGCTAAAAAAGTAGATTTATGTGCATAAGTTCATAGTATCAAAAGATTGACAGCGTTCAAGTTTTGAATGCTCAAAAGATAGAGATGCTAAAAAAGCTAGATTTATATACATATGGCCATAGTTGGAGAAATTAGGCACATACACCTCTCTAGTCAAGGATAGAGTTTGGTCTAAGTTCCATAACGAAATGGTAGATTATCCAAGCCATAGTTTCAATCAAGCGTGCTTAGTTTCAGTATTATCCAAAGCGACATGGCTTCAATAGAGGAATACAAGTATTATCCAAAGCGATATGGCTTCAATAGAAATTTTTAGTGTGGTGTATGAAAAACTAAAGCTTATAAACCCATCGTTTTAGTTGCATCCTTTATTGTCTTTGCAGCTCTCCAAGAGACACTTTAATTATGTTGGAATGCTAGTTTAAAGAGTCAAACTAAGAAAATCAAGCTCCAAGAAACTCCATAGCGCACTCTTTAGTTTAGTTTTGTGAATAGTTACTCTAGTTTTAAAGAAGAGGAGAGAAGTTAAAGAGATTACTAAACATATAAAAAAATTATTAATTTGAGAGAGAGATGTGAAAGACGAGAAATATGGGGATGGTTTAAATAATATTTTTTTTTTGGAAATCTTAATGAAACATTTTCAGTACTATTTACTTTTAACGTTAAGGTACATTTTTACCTTGAAAAGTCACTTTTGGTACTATTTACTTACGCCTTTATTTTGTCATTTT
>V300016263_L3_WHPEAkcfEAAARAA-541_1_paired_trimmed_paired_merged_contig_66221
AGCTTCCAGCTGCTGTGGCTTCAGCACTTCCAACTGCAACGGAAAATGTTAATCCTGTTGGTGCTCAACCTGCTGTTCACAACGCAGAGGATGTCGTGAGCAGCATGCTTGCCAAAGGATTCATTTTGGGAAAAGATGCGATCAACAAGGCAAAGGCCTTTGATGAGAAACACCAGCTTAGTTCCTCTGCAACGGCCACAGTTTCTTCTTTGGACCAAAAGATAGGTTTCACTGATAAACTTAGTGCTG
>V300016263_L3_WHPEAkcfEAAARAA-541_1_paired_trimmed_paired_merged_contig_66222
GCAGTGACAACGAGAGGTCTCAGGTTGCATATGTTACCTTCAAGGATTTCAAGGGGGCAGAAACTTCAGTGCTTCTTTCGGTCATTCACTTCTGAACGCTTCTTTAGTTTTCCTTTTTCTCTTCTTGTCCTTTTTCTTCTTAGTCGTTTAACTTATGTTCCCGACTTTTTACTTTTTTTTTCGTAAACTTGCCTATCTAATGGAAACCGGGTGGAATCTGATATTCTGATTACTCTAAATCAGTTTTATTGTCATCTCATCTGATTTTCTTAATTATGTGTCTTATCTTTCAGGGAGCAACAATTGTCGATCAGTCCGTTACCATAGATCTGGCTCCAGATTACAAGCTTCCAGCTGCTGTGGCTTCAGCACTTCCAACTG
>V300016263_L3_WHPEAkcfEAAARAA-541_1_paired_trimmed_paired_merged_contig_66223
GAGCTCCAAGAAATGCACCATGGCCCTGTCCCCGTCGATCAACTTCAGGCGTCCGGCATAGCTTCCATTGATGTAAAGAAACTTAAAGATGCGGGTCTTTGCACTGTTGAAGCTGTCGCTTACTCTCCCAGGAAGGATCTTCTGCAAATCAAAGGAATCAGCGACGCTAAAGTTGACAAGATCATCGAAGCAGCCTCCAAACTTGTGCCTTTGGGTTTTACTAGTGCTGGCCAGCTCCACGCACAGAGACTCGAAATCATTCAAATTACTTCTGGATCAAGAGAACTTGATAAGATATTGGAGGGAGGAATTGAGACAGGATCTATTACCGAGATATATGGCGAATTCCGTTCTGGAAAGACCCAGTTGTGTCACACACTTTGTGTAACTTGCCAACTTCCCTTGGATCAAGGAGGCGGTGAGGGAAAAGCAATGTACATTGATGCTGAGGGTACATTCAGGCCCCAAAGACTCTTACAGATTGCAGAGAGGTTTGGACTCAATGGTGCTGATGTCTTGGAGAATGTGGCGTATGCTAGAGCTTATAACACGGATCACCAATCAAGGCTCTTGCTCGAAGCAGCCTCCATGATGGTAGAAACAAGGTTTGCTCTCATGATAGTAGATAGTGCTACAGCCCTATACAGAACAGATTTCTCAGGAAGAGGTGAACTTTCAGCCCGTCAAATGCATCTTGCAAAGTTTCTCCGGAGCCTCCAGAAGTTAGCAGATGAGTTTGGCGTAGCTGTTGTGATCACAAATCAAGTGGTTGCCCAAGTGGATGGTTCTGCAATCTTTGCCGGTCCTCAAATTAAGCCTATTGGTGGTAACATCATGGCTCATGCTTCCACTACAAGGCTTGCTGTCAGGAAAGGAAGAGGCGAAGAGCGCATCTGTAAAGTGATAAGTTCTCCTTGTTTGGCCGAAGCAGAAGCACGGTTTCAGATCTCCCCGGAAGGTGTCACCGACGTCAAGGACTAATACACTTCTCGTGTTTTGTTTTGTTTGTTTGTTTGTTTTTTT
>V300016263_L3_WHPEAkcfEAAARAA-541_1_paired_trimmed_paired_merged_contig_66224
AGAAGCAGCTCACTTGTTGCGCAGAATGCTCTGCCAAGTTTGAAGCCGAAGCTCGAAATTTACAACAAAGCAGCAGCATTTGCAACAGTGAATCCACCACCTCAAGCCTTCCTGCATGGCTCCAACAGTACAAAAACGAGAACAAAGCACTAAGCAGTACTAATGATCAGAACTCTGTCACAATGTCAGACCTTTGCAAAAAGTGGAACTCCATTTGCGGTTCAATGCACCAACAACATTCCAATAATTCCTCTGAGAAAACCCTCACATTAATCTCTTCACTCTCGCCCTCTTCCTCTACTTCCAACTTTTCATATGAGCAACAACAACAAAACCCTAATTTACACCACCAGCATCAGTCATGGAGGCACCAACATTTCTGGATATCTGGATCTAATTGCAACAAGGCTGTTGATGATCAGCTCAGTTTGAGAATGTACATTCCAGAGAATAATACTAGTGCAAAACAACCACTTTCATCAAATCCCAATTCTACCCCTACTTCAGCCTCATCTAGTGATATTGTCATGGAAACTGATGAGTATATCCAGAGGTTCAAGGAGCTCAATGCCGAAAACCTCAAAATCCTATGCAGCGCATTGGAGAGCAAAGTTCCATGGCAGAAGGATATATTTCCTGAAATTGCAAGCACAATCTTGAAATGTAGGTCAGGCATGGTGAGAAGAAAAGGGAAGAAGATGGGAAGTTACAATGATGGCACAAAAGAGGAAACGTGGTTGTTCTTTCAGGGGGTTGATATGGAAGCTAAGTTAAAAGTTGCAAGGGAGTTGGCTAGGCTTGTTTTCGGTTCTCAAACCAACCTCACTTCCATTGCGCTAAGCAGTTTCTCATCGACTCGAGCTGATTCGACTGAGGACTGCAGGAACAAGAGATCGAGAGATGAGCAAAGTTGCAGTTATGTTGAAAGATTTGCGGACGCTGTGTCTTTTAATCCCCATAGGGTGTTTTTAGTTGAAGATGTGGAGCAAGCGGACTACTGCTCTCAAATGGGGTTTAAGAGAGCAATTGAACGAGGACGAATAACCAATTCATGTGGCGAAGAAGTTGGTCTTGGAGATGCTATCATTATTTTGAGCTGTGAAAGCTTCAGCTCGAGATCAAGAGCTTGCTCTCCTCCTATCAAGCAAAAATTATCAGAAGGGCTAAATGAAGAAGATAATAGGGATATTGCTCCTT
>V300016263_L3_WHPEAkcfEAAARAA-541_1_paired_trimmed_paired_merged_contig_66225
GGATCTAACCACGGTATTAGTGCGACAAGGAAAAATAGAGTGATTGGCGTTGTCTTCCACATTAACGCTAAGGCTGTCCAATTTTCCTGCTGTTGCAAGCTAGACCAAAGAATTTTGTTGACTGCACTTGGTATTATCCATGCTAATGCTATACAAGCACCAAAGAGATGAAATTGAAGATCAGTGACTGTAGCCACGGCAACACCAATCGATACTACCGTAAGTGCTAGAACCT
>V300016263_L3_WHPEAkcfEAAARAA-541_1_paired_trimmed_paired_merged_contig_66226
GTAAAATATTGACCAAATCGATCTATATTTTACTCTTTTATTTTGTGTAATGCTTTGAAGACATAAAACCGACAAATTTGCTGAAACACTCACTAATACTGGTAATTAAGATCCCACGATAGTAGTAGGACCCCTACCATTTCTCTGAATTTACACTTGCAGATATTCAATACATATTGTTTTCTCCATATTAACGTTACATGTTAGCAAATAACCGATACGTTTTGGCATCAAGAACAATTTGCCTAACAGATGCTACAGCCCCTACCCCGACTAACAAGAAGGACACTCCTGCTATCGATGTGTTAACCCAAAATATAAGACTTTGTTTGGAAGGCTTGAAAGTTACATTGTAGAAAATCATTGGCAAAATGAAATCTAGAGGAATGCATCCAAATGCCCCAAACAATGCCATGATATCTCCAAAGAAAGGTAGCATTGCAGCAAATGTTGTTGCTACTATAACGGACAGTGACCGGAGAATCAATCTCGGCACAACGTTACGGACTGAGAATTGATCCTTTTTTGGGTCTG
>V300016263_L3_WHPEAkcfEAAARAA-541_1_paired_trimmed_paired_merged_contig_66227
GCCTCCTGGTTCTGATGTGCTTCGGAGACAAATTAAACGAAGAGCAAGTCAAAGAAATCGAGCGCGTGGAGCGCCAACGACTTTTCAGTATCGAGCGGTTCAAAATCCTTAATTTCAAACCGAAATTGACGAAGATTCTCCTCAAAAACCGGTGGCGGGAATTCTTCAAGATCCTCGAGGAACAAAGAGAAGTGATCGTCCCTCTGATTCGGGCACGACAGAAATCAAACAACGACAGGCTGGCTAGAAGCACCGACGACGACGACAAAGACGATGAATATGTGTTGTCTTATACTGATACGCTGCTAGACCTCCAGCTCCCCGACGGCAACGAAAAGCGGAAGC
>V300016263_L3_WHPEAkcfEAAARAA-541_1_paired_trimmed_paired_merged_contig_66228
ATCACTTTGGGTGGTTCCGACTCATGTGCAGGCATACTTGTTGAGCTATTGGTTGAGCCATACAGGTCATATTAGGTGACTCCGGCTAGATGGATGAGATACAGATTCAGTCGTACAGGTCATATTAAGTGACTCCAGCTGACATATCATTTGAATTGATTTATATCACCTGGCTTACATATTTTATGCTAAGATATTTGACATGACATATATGTGGATTTTGCTATTCTGAGCATGGTTGTGGTATAGATATGTATTTTAATTTCTAGGAAATTATACAGATTTTACGGCGAGGGGTTACTATCTTTTGATAATTGAAATGATTTTGAAAAGCTTTGTTTTTGCCCACTCA
>V300016263_L3_WHPEAkcfEAAARAA-541_1_paired_trimmed_paired_merged_contig_66229
TCATTTGCTCTCTTTGTGATTTTGGTATTTACTTTGCAGGTCGTCTATTTCCTGTAAATGAACGTGCTACAAGAACAATCAGAAACCTTTATGTTGAAAATGAACGGGTAAAGTGTTACTTATTAGTTTACAATAACAGGAATTTAACAACAATTAGTGAGATCGAATGTTGATATTGTTTGTTGTATTATTGATTTCATTGTTGTTATGAGAGATGCTTACTTATTCTAGAAAGTAAATTCTGATTCTAGAAAGTAAAGTGTTCCTTGTTGATATTTTTTTTTTGCTTTACATATTAGGGGTTAATGATGGATGCAAGAACTAATGTAATGTAATGAGAAGATATGCAAAAACCCGTTAACGAAATGCAGGAGATGAACATAACAACATAATAAGGGTCTGTATGAGGTTCTAAAGTGGATGTTATGTTGCAAGCATAAAACGAATTTGATACATTAAAATAAAAAAAAGCGTGCATTCCTTGGAAATATGTGGCCTTTTCATCTACCGTCAAATCATCCTATTGCTCCATGGTTTTCCCTTTGTCAGTATGCCAACATGCTTTGTTCTATGTTCGGTTGCCATCTTTCCAGGATTAATATGGGTTCCTTTGTTCTTTTATTGATGCAATTTTGTCTTTGCAATTCTTATGCCATCAGGTTGTTCTCGAAGGTCTATGGAAAGAAGGATTTATGGCACTTGCTGCCATTGGAGCAACAAATATTGGTTCGATTGAA
>V300016263_L3_WHPEAkcfEAAARAA-541_1_paired_trimmed_paired_merged_contig_66230
CAACTAGTTTCATAACAACCATTGGGTATGTATTCCCTAGCCTTAGAGTTAATTGTATCTGTCATTTATAAAGAGAACTATAACCAAAAAAAAAAAAAAAAAAAACTTATCTTCCAAAACTTTTTCTTCGATTTTCTGACAGAAGACCGCTGGTAAAACTGGACCCTTCTGCTGCTAAGAATACAATCATTGGCTAAACTGTGCACGCTGTATAACCCCCAAAAAAAGAAGAAAAACCATCTCTTTACCCTCGATTACTAGGCAACTGCGCTATGTTTCGGAATGTACTTAATCTTCACACCCTT
>V300016263_L3_WHPEAkcfEAAARAA-541_1_paired_trimmed_paired_merged_contig_66231
TCTCAACTCACAAGTTCATACCGAAACCAAAACCAAGCAGAAGTTCTCCGACTCTGACTCTGTGCTTCAAACACATAAAATAAACTTTTGCGATCGGCTTCTCTTCTCGCTCACAAATCCATCCGGATTCTGGAGGAGGAGAAGCAGGGATTATGTCTTTCTTGTCTCCTACAATTCCGATGCGCCTCCCCCAGGATGACGAGACCGATCAGTCACTCGTCCCTCGCAAAAACTCAGACGACTTGAACAGCAAGATCATGGTCATATCCATCATTTCATTATCCGTCGTTGTTTTGCTAGCAGTCTTGCTTCATACCTACGCAAGGTGTGTCCTCCAACGCCAGGCGCTTCGCCGAGCTTCCATACGTCATCATTTGGGGTCAACCATGGCTCATGTCCACTCCATTATTGAGCTGCCCAAAATCGGACTAGAGCCCTCCGTCATTGCCGCCTTGCCCATGTTCGTGTTCAGACGTGCGGAGGGCCAGGATGGCGGGGATGACAACGCAATAGAGTGCGCTGTGTGTTTGAGCATGTTAGAGGATGAAGAAATGGCACGGTTGCTTCCAAATTGCAAGCACAGTTTCCATGCAGAGTGCATCGACAAGTGGCTAAATTCCCATACTACCTGCCCCATTTGCCGGACAGAGGCGAAGCCGCGTCTGCATCTCGAGCCACGAGAGGGTCCCGCGGCCGGGATGCCTACGGCTCCGCCGTTAGAGCATGTGAACTCTGTGTTGTCATCATCATGTATGGAAGGGACATCAGATGGTGCTCAATCCAGCTCAGCTGGTGCTAAAGTGAATGCTTCATCGGTTTCCAGGTTGAGTTCTTTCAGAAGAATGATTAGCAGGGACAGATCTTCAAGACGTATTCAATCTTGCGGACAAGAGGATGGTATAGAAGATTTAGAGAGGCAGTGAAGATTGAATCAGTTATGGATAATATATTACATAATTTTGCAATTAATACTTTGGTTTATTGTTAATTTTTTTTTATATTGATTATTAATATCATGATA
>V300016263_L3_WHPEAkcfEAAARAA-541_1_paired_trimmed_paired_merged_contig_66232
AAATCCGTAAAATTATTCGCGACAGGTTGTTACATTATTCAAAGAAGAAAAGAATTGAAAGAAACACCGGTAGAACATGAGATGTTATTGCTAGTTGTTGTTCTATTAGCGCTTCAAATGATGACGCAACAATACTAGTTTCCTCAATCGAGCAAATTATATTGAGATTTGACTCTGGAATTGAAACATTTCGACCTTGGAAGGCTGGTAGAGAAAAGTGCCGTTGAAAAGATTGAGGAAGATGAGTTGT
>V300016263_L3_WHPEAkcfEAAARAA-541_1_paired_trimmed_paired_merged_contig_66233
CCTTCACTTCAGATTTCTTAACGCCAGGCTCATAATTCCCACTGTTAAAGAACTCTGCAACATCCTCCAAACCCTTCCCATAAACGGCCCACCTCGGATTCTTCGGCGCCACTCGGTCACTCGATTTCACACCATCCCCTTCGTTCTCCTGCACCTCCTGCCACTGGTCCGAAACCAAATTCTTCGATCCGATTTCGGAAATATCTCTTCTGGGTTTCCCTTTCTTGGGGCTGAAACGGTATTTTTGGAGATAAGGGTCGTCGAACACGCCTTCCTCGAAGACGACGCAGTTGCCGATTACATGGTCTTCGTCGAAATGGTCGGGTTGGACGGAGTAGGACGAGATGAAAGAGGAGAGAGGGCGTGGAGCTTTCGCGGGAACTGTATGGTGGCAGCGAGAGCCTGCGAGGTGTCGGGGGGTTTAGAGAGACTGGCATGGTCGTTGCACTTGCGATGCGTGCTATGGAACAAAACGTTTTGCAAAATATATGCTGTCAAATATAAAATAAATAA
>V300016263_L3_WHPEAkcfEAAARAA-541_1_paired_trimmed_paired_merged_contig_66234
CAAGTACTCATGCCTCAGTTGATAGCATGAGTGAGAAGAATCGAAATCCGTCACCACCTCAAGGTGCCTTGAATAAGATAATTGGCATTGAGAGTCAACTCTATAACATAGCTAATACATCACAAGCTCTAGAAGCCTCCAGAAATAGTGAAGTAATTGGCCTCAATACTGAGAAGGTGATGGGGACTAAGATTGTTGGCGAATCCAATCAAGGTCCTTCTGCGTCGATACTGGAAAAGTTCTTTACCAATGCTGTAGCATTAAATGTAGTTGGCTCCTCTAATATCACTGAGCATCAAGATATTAAAGATGATGAGACACAGAGCTCTGATACTGCCCATTCTTCCAAGTTTGCTCGTTGGTTTCATGAAGAAAGGAAACCTAGTGATGATTTCTCATCTGGAAGGCAAAATGACTTACTTTCATTGATCGTTGGTGGTGAAA
>V300016263_L3_WHPEAkcfEAAARAA-541_1_paired_trimmed_paired_merged_contig_66235
TAACTGTGCATCTCCACCTACGGACGGCATTGGTGTTGTAACCGGGGAGTAGGGACCGTACGGCATTTGTGGATTGTAGCCATATCCAGAATGAAAGACTAAAGAAGGATTCTCATTGTAGACACCAGGAGAATTAATCTCCAATCCTTCAGTGTTGATGTATGGAGAATATTCGTCCCACTCACCAGTTCCATTTTCATAACCTCTATAGTAGAAGGTCTGGGCCTGAGGGGCATATACATTAGGTGGAAAAACAGTGTGATCTCCACCTGAACCAAAAGGACCCGATTGACCTGCTGCCTCCCTTGGAAGACCTATAGTGGCAGCATCCGGAGAAGGATTAGGAGAAACTGACCTCTCATTTTTTGCGACATGGGGCTGCTCCTTCATGCTATCTGGTTCAGCAGGTTTCTCTTCTGGATGTACGATCTGTATGCTCAGTGACTTAGTAGAGTCTTAGAAACATAGGGAGTACAAATTATTGACCAACCAAAGAAAAATTTGGGGATAGGAAAAGTTGAAGCTATGAATATGTGAGCACATATCCATGCGTGCGCACATATCCACGCGTGCACACATATCCACGCATGATAAATAGAAGTACATGAATATATTTCGTAGTCATGTCTACATCAATGTGTTCAAATAAAAAAAACATGAAATTTTGAGCTACCCATTAGTATATAAAAAAGTATAAAACAAAAATAGAGATAAAGGTCTCAATTTCACAAAAGCTGCCATAGATATGAACCTAACCGCTCAAACTATAAACAATGATATTCATGGAACAAGAAATGTTTTTGGATACACAATGAACCACGATGTCCAGTTGTAATTTTATCAAGAGAGCTTCTAGCAATAACCCGGAGAGATTCTAGCGACAACCCAAATTGCAGAAAGAACTAAAAATAAATTTTTTACGAATTTCACAAGAAAAAGAAAAATAAACAAAAGATCTTGGACTAAAGGGCCTCATTTTCTTTCATCCTATAAAAATCTTGAACTTTTCCAATTCATCCACCTCCTACTAGTCTAGGAACAACAGCTTTCCGTTTCAATCTGCCTCCCCCCAGTCCTGAGTAAACCAGACCATACAATGAACAGAAGTGTGATGCTCTATTACCTATATAATTCTAGTTCAGGGAAAGTTGACATTTTGTGCCATATCAAAGACAGGCTTCTTCAAACACAAGACCCGAGTCTGAAAGTAGTTTATGCACACGATACATTAATTTGATTGCACAACCACTATTGGTCTCTAGTATACTTTTTGTTGACAGCAATGAATGCCGAAGTAATTCCTACAGCCCAAAAATGATTACTAAACTTGTATCTTCATTGCATACATGCATGAATACATTGATCCATGATTCCGTATCCGAGTATCAACTATTGGAACTAAACTATGACTGAGCTCGATGCAACACATTCACACGAACAAGCACATCATTCAAAAAATGACCTAAACACAAAACCGAAACACGAAAACAGAATACGAACAACCGAATCTTACAACAATTCCGTCAGAAAGACAATACCCAGAATCTACTAGATCACCACTTCCACACTCCTCCAAGCCGGATCAGGATAAAGTTCCACACAGCAAGGCAATCACAGATGCCAAAGTTCCCACTACAGAAATCACTAAAACCCGAAATCCCCAATACATACACCAAAAATTTCACCAGTTCATTGACTGTACATACAAAGCAAAGCCAAGAAAACAAACCCATCTGAGGAAATGATAAACAAACAAAACCCAGATTTTAAAAATAATAAAATGATTAAAATTCAAGAGTCAGAATTAATCAAAGCGAATAAAAAGGGAGATTATTCAAGAAATGAGATTGCTGTGGATTGACGTACCGGAAGTACGATCTGGAGCCTGC
>V300016263_L3_WHPEAkcfEAAARAA-541_1_paired_trimmed_paired_merged_contig_66236
ATGATTTTGTTATTTTGAAAAAAAAGCACACAAGCATCCATTTGATGTTTTTAAATAACCTCCCAAACACATTTCACTAGTTTTTCCATCTGTAATTTAGTCCGCGAAATAAACAAAGCCCTTGAGAGTTAGTCTTACTATTTTTTGTGAGTAAACACTAGATGTCGCTGCAAAGGATTAGGCCACATCGCCAATAGCTGCATCTTCAGTTGGCACACGC
>V300016263_L3_WHPEAkcfEAAARAA-541_1_paired_trimmed_paired_merged_contig_66237
CACCTAACCATAATAAGTGTTGGGATAATGCCTTTCCAAAATCCGGCAATTCCAGATTCAGTATGAACCTCGTGCACCTATCAAAACAGCAAATAGGAGATGCACACAGGGAAAAATGATGATAAGCTGTACCACTCATGAAGAAACAGGGATCCGCTTCAATGTCAAAGCTTAGGTCCAGTTTGAACAAAGCTTTTAACCAACAACGCACAATGGAATAAATAAGCATGTGAATTCTGATATAGCACCATGTGAATTATGGTAAATCACCACTGAAATTGCTTACTAACTTTTATGCTTATTATTAATGTTTGTAATTTTGTACTGTGACTGACAGAACAACAATTCTGGACATAGAGCCCTCCACTTGTGAAGTGATGATAAGCTTCCGCCTAACCATAGGAAGCCGCCAACATTTCACAAGGAGCCAAAGCAAACAGAGATCACATATCAGCACCAGAAGCG
>V300016263_L3_WHPEAkcfEAAARAA-541_1_paired_trimmed_paired_merged_contig_66238
TCTTTTGCAATTAATTTCTACGGTTGTTTTTTAGAAAAGTAATCTCACATTTTACTAACCTGCTCATTTCTATACATATTAATTGCAACTATCTTTGTCTTGTTTGCAACAGTTGCTTAACTTTTTTAAACTGGTTTCCGCTTATATTCCTGCTGGTTTGTATTTGGTTTGTTAGTCGGTCATGTGCTCCTTTCTCTCTCTTTGAACCTTTAGATTGAAGAAAGATTTCAGTGGTTTAGCTATTTATATTTTATGTCTCTATATCAGGCAGCTGATGGTCAGCACATCATT
>V300016263_L3_WHPEAkcfEAAARAA-541_1_paired_trimmed_paired_merged_contig_66239
TTCCTTTGCCGTTCTTCTTCTAGGTCTTTTGCATGTCGTCATGTTGTCCTCTTTGTCTTCTGTCTAAATTTTTCTCTTCTATAATCATTTTGTCTAAATTCCTCTATATTTAAAGACTCTTTCAAGTAACTTCAACATGCATGAGACTCTTTCAAAGAGACTCCATCTTCCATCTTTCTTGAATTTTATTCCTAATTTTTATGAAATTTTTGTTTCCTAATTAGATCATCTAATTTAGATGGTTTTTTATTTTTTATTTTATTATCTTTTCTTCTAAAGAATTGTTAAC
>V300016263_L3_WHPEAkcfEAAARAA-541_1_paired_trimmed_paired_merged_contig_66240
TGCTCTTTTAAAACCGCACGTCCCTCCCCTATATAAACCCCTCTCACTCTTCATGCTGTCATCGCCTGCCCTCCAAAACACAGGTCGCAGCCCCTTCAACTGCAAGTTCAACTGCAAGTCCATAAAAAACCTTAAAAAAAAAAACCCTCAGCTTTTAGAGCCATGCTTCCAGGTGAGATCATCTCAGGACTCCACTACTTCGAACCTGAAATCCCACTTCCAAATCCCTCCGACTATGCCTTCATGCACAACCAAATCCCCTCCCACCATTTCAACACCTTGTTCAACAACTTATCCCGTCAAATCCCTCCTCCTCCAGGCCATGACTTCACTCAACAATCCTCCAGCCTCAGCTACAACTCCAGCACCTCCGACGACGCTGAAGAACACCACCACCTCAGAGTCATCGAAGAGAGGAAGCAGAGGAGAATGATATCCAACAGAGAATCTGCTCGGAGATCGCGGATGAGGAAGCAGAAGCACCTCGACGAGCTGTGGTCGCAGGTGGTGCGGCTGAGGAACGAGAACCACAGCCTGATAGGCAGGTTGAACAACGTTTCGGAGTCCCGCGACAGGGTTGTGGAGGAGAATGCTCGGCTCAAGGAAGAAGCTTCCGACCTTCGTCAAATGCTCACAAACCTGCAGACTGGCAGCCCTTACAATATAAATGCTTCCACCTTCAGAGAGCTGGATTCAGATGTGCCCTGCATCACGGCCCATCTCAGAGCCGAATCCTCGAACCAATCCATCGCCGCATCGGCCGATTTGCTCCATTAAGATAAATGAGAATCACTGTTCTTCCATTAGAACATTAGCCTACTTTATGTCCCTTTTGTTTACTCTAATTGCTATTCAGTTTTTTATTATCCTTCCAAGCACTTCGCCACCATCTTACATCAACTTGGCTAATAGA
>V300016263_L3_WHPEAkcfEAAARAA-541_1_paired_trimmed_paired_merged_contig_66241
GTCTGCAACGTGAGGATCAGCCAACGAAGGCTGAACAACTAAGAAAGGAGATTGATGCAATGGAAGAGGAGTTGAGGATAAAGACCGAGATCATCAAGAAGCATGAAAGGTTGATCCAAGGGTGGAAAAAGGAGCTGAACGACCAATTGGACAAGCACAACACTGAGCTTGAGAGGGTTTAGTTACTTGAGCAATACAATTATAGTAATCTACGGGATTCCGTTTGTTGGTCGATCAATTTGTAGCATCCGTAAAGATTCTCTGTGTTCTT
>V300016263_L3_WHPEAkcfEAAARAA-541_1_paired_trimmed_paired_merged_contig_66242
TACATGATATAAAAGATATTACAGATCAACAAATATTTGAGATGTGGAATTAGAAATAGTAGAAGAGCTAGTTCGAAGACTAAATTGCACTGAAACATTCCACATCTTTCTCTATCATTCCTTTCAAACTTTTGAATTTTGATAACTTGAACACCCCTAAATCATCAGCACGTTCTTCCGGTGCTGGGTTTGATCGTAACGCAACAAAAATCTACTTAAAAAACAGAAGTTCTGAAATTGTGTTCCGCCGCTAGTCTATATTCTATGA
>V300016263_L3_WHPEAkcfEAAARAA-541_1_paired_trimmed_paired_merged_contig_66243
TACATGATATAAAAGATATTACAGAACAACAAATATTTGAGATGTGGAATTAGAAATAGTAGAAGAGCTAGTTCAAAGACTCAATTGCACTGAAACACTCCTCATCTTTCTCTATCATTCCTTTCAAACTTTTGAATTTTGATAACTTGAACACCCCTAAATCATCAGCACGTTCTTCCGCTGCTGGGTTTGATCGTAACGCAACAAAAATATACTTAAAAAACAGAAGTTCTGAAATTGTGGTCCGCCGCTAGTCTATATTCTATGA
>V300016263_L3_WHPEAkcfEAAARAA-541_1_paired_trimmed_paired_merged_contig_66244
CTTGTGTCTTTCAAACATTTCGGAGCTGAGGTCTCTGCAAACAGGGGAATTGTGCAGAAACGGATTAACCAAGGTTAGAGAATTGAAGATTAATGGATGTAAGGAGCTGAAGTCTTCATTGAAGAATGAGGCTGGATTATTGCAGCAGTTGACTTCTCTTGGCCGTTTGAAGATCGAAGACAACTCTCCTCTAGTTGAAGAATTGGGAAAAGAAGCAGAGGAGTCGCAAATATTGGAGTGCAGGATTGAATGTCTGGAGTTAATCAAGTGCGAAAATCTTTTGAAGCTACCAAAGGGGTTAAATCAGTTGTCGTCTCTTCAAGAGCTTGGCTTACACAAATGTTCACGTCTAGCTTCTTTTCCAGATGTTGGTCTGC
>V300016263_L3_WHPEAkcfEAAARAA-541_1_paired_trimmed_paired_merged_contig_66245
GTGCGTTTGTTGCACCGGACTGTCTCGGACTGGACTAGCTGCAGGGACTAAATTGGACTGGCTTAGACTAGACTAAGCTGGACTAACTTAGTGAAGCGTTTGGTGCAGTGTCGGACTAAGAAACAGGATAAATAATAAATTCTAATATTATATTAATTTATCTATATCTCTATTAATATTTTATTCTTACTTCTCTCATTTTTT
>V300016263_L3_WHPEAkcfEAAARAA-541_1_paired_trimmed_paired_merged_contig_66246
AACCTTTGCAACTTCAAGTAAGAGGTGTAAATTATTAGGAAAACATTGTAAAAGATCCATAAAGAGTTCCAGACCACCTGCAATGCCAAAGTTAAATATATAGACTGTAAATGCAAGCAGAATTTCCACTAATAACATAATGAAACTACATCTAGGATCGGGAAAAGATGTAAAATAAAATAATGCGAACTGCAACAAATTTCTAACAACTTTCTACTTCCTTATAGGATATCATCCAATATGAATTCTAGAAATAATATGTTGAGAATGAGTCCCACATTGATGGGAGGAGGGCCCTTGCATGGGTTTATGAGTAAGTTAGGCTACTCCCCATATTGCCAATTGGTTTTATGGTGGAACCTCAACTTTGTTCATGGTATCAGAGTAGGTTGTCCAACGTGTGAAGCCAAATGGCCACATGCGCTCCATGTCACCCTGTTTTGTTGTCCACGAGTTAGGCTTGAAAATTCGCCACACGTGAGGAGGCGTGTTGAGAATGAGTCCCACATTGATGGGAAGAGAGGCCTTGCATGGGCTTATAAGTAAG
>V300016263_L3_WHPEAkcfEAAARAA-541_1_paired_trimmed_paired_merged_contig_66247
ACAAATGAATCAAAACCAAGATTAGGACTTGATTATTTGATTTTCTAGCTCATAAATAAATTAAGAGAAGAACATTCCAAGTGATGCCATTATAACGGTATCTTCAGTCAACCACGTACTGCTATGTGAGAAATTTTATATGATGGTGTGTGATTCATTAAGGCTACCACTACAATAACATTCCCGTTAGGTGAGTTTCGCTAAACAAGGAGAGAGAAGGCTTAA
>V300016263_L3_WHPEAkcfEAAARAA-541_1_paired_trimmed_paired_merged_contig_66248
ACAAATGAATCAAAACCAAGATTAGCACTTGATTATTTGATTTTCTAGCTCATAAATAAATTAAGAGAAGAACATTCCAAGTGATGCCATTATAACGGTATCTTCAGTCAACCACTTACTGTTATGTGAGAAATTTTATATGATGGTGTGTGATTCATTAAGGCTACCACTACAATAACATTCCCGTTAGGTGAGTTTCTCTAAACAAGGAGAGAGAAGGCTTAA
>V300016263_L3_WHPEAkcfEAAARAA-541_1_paired_trimmed_paired_merged_contig_66249
TTTTATATTAAAAAAACCCAGAACAATAATCGTGCACAAATCCTAATGACGGTTACATAAAAACAAGATTCTCAATTTTTTTTTTTGGTTTATAAAATGAGAAAATTAAAAAAGTAATTCTCATCAAACACCATGCTTGTTATCATACAACAAAAATAAAAGGAGAAAATTTAGATTTTTAGAAGGGAAAAAATTGAATCATCGATCATCA
>V300016263_L3_WHPEAkcfEAAARAA-541_1_paired_trimmed_paired_merged_contig_66250
TACATTCCAAACTTTCTATATTTAGAAACAAAAATACACTTGTAAAAAGTGTAAAATGAGATTTTTAAAATGTCAATAATATTTTTATATTAAAAAAACCCAGAACAATAATCGTGCACAAATCCTAATGAGGGTTACATAAAAACAAGATTCTCAATTTTTTTTTTTTTTTTGGTTTATAAAATGAGAAAATTAAAAAAGTAATTCTCATCAAACACCATGCTTGTTATCATACAACAAAAATGAAAGGAGAAAATTTAGATTTTTAGAAGTGAAAAAATTGAATCATCGATCATCA
>V300016263_L3_WHPEAkcfEAAARAA-541_1_paired_trimmed_paired_merged_contig_66251
AAGCAAACATCCGTTGTAATGCTCCGGTCGTTAACAAGCCCATGCTATTAGAGTCGGCATGAAAAAGGTATTAAGCTGCCATCAGTGTCCTATATCTCCTACAAGAAAATAAAATAAAATAAAATCCCTAATCTCTAACTCACCTGAGGAAATAGGGGTCCTTTAACAATTCAAGAAAACTCACGAGGTCATTCCGTAATAACCACAAACCTCTCAAGCGAGTTTCGCCTCCCCAGCAAAACACAATTTATCCAAAAGAAGCCCATCACAGGGAGAAAGGAGAGAGTGAGAAAGCCGAACCGGAAAATGGCGAGTGGTTTCGCAAACAGAGCATTAACGGATCGAACCGGAGGCCTCTGGAGGCTGACATCGAGCTTCCTCAGAAGCTTCAGCACCGCTTCCCAAAACCCAACTTCCGCCGCCGCTTCTCCTTCTTCGGCTTCAAAGAAACCCAAGCGGAAGAAGAAGAAGAACCTGTTCGAGGTGGCCCAGTTTCTTCCCAACTGGGGATTGGGGTACCAAATGGCTAAGACCCACTGGGTCGGCGTGTCTTACCAGATTACCAAAATCAATCTTTACAAGGATGGTAGACATGGCAAGGCATGGGGAATCGTTCATAAGGAAGGCTTGCCAGCTGCAGATGCCCCCAAGAAAATAAGTGGAGTCCACAAGCGTGGTTGGAGATACATTCCCAACTCAAAGACTGAAATTGTTCCAAGCACGACTAAACCTACAGAAAGTGCTCC
>V300016263_L3_WHPEAkcfEAAARAA-541_1_paired_trimmed_paired_merged_contig_66252
CGACTAAACCTACAGAAAGTGCTCCGGCAGCTGAAGTTCAAGCAGCTTGATACGTATTTCCTCTTTTTTAGGGAATTTAGCCCAATCTGTTATACCTGGATGTGCTTTTTCAGTTAATCAGTTGTATCGTCCATTGGTACATTTTTTTTGTTAGATAAGGTAGTGTGTTTTTTCAAATCAGTTTACTATGATGATCAAATGTAGCATCTTCCCTTGTGCACTGAAACTAGAATAAT
>V300016263_L3_WHPEAkcfEAAARAA-541_1_paired_trimmed_paired_merged_contig_66253
ATTATTCTAGTTTCAGTGCACAAGGGAATATGCTACATTTGATCATCATAGTAAACTGATTTGAAAAAACACACTACCTTATCTAACAAAAAAAATGTACCAATGGACGATACAACTGATTAACTGAAAAAGCACATCCAAGTATAACAGATTGGGCTAAATTCCCTAAAAAAAGAGGAAATACGTATCAAGTTGCTTGAACTTCAGCTGCTGGAGCACTTTCTGTAGGTTTAGTCG
>V300016263_L3_WHPEAkcfEAAARAA-541_1_paired_trimmed_paired_merged_contig_66254
GGGTTTTGGCGAGTCTAGGTTTTTCCAAGATCGATAAGAAAGAACGAGAAAGAATGAATCTTCCACAAGAGATCGACGACAATATTAAAGAATCGATCGACCATTCCTTGGGCCTCCCTGTGATATGATCTGTAATCAGTGATTAGCTTAATCACTATTAAGGGTTTTATTATTGGGATTATTAGGCTTATTCATACTTTAGCGGAGTTTGTTATAATTAGCGAGCTGGCATGATGAGGCATGGCTTGTATAAGAGCACTAGCTCTTAGTATTGTAAGGCAGAACAGAATTTACAAGAAAGAAATTAAATACAAAAATATTTAGACCTCTCCTTCATCTTCCTTTCCTTTTCCTCTCTATTCTCTGTGTTACTTGCAGGTTGATTA
>V300016263_L3_WHPEAkcfEAAARAA-541_1_paired_trimmed_paired_merged_contig_66255
CCAAAATCAGAGGAAAATTTTTAAAGGAAGAAGAGAAAAAAGAAAAGCAATCAAATTGTCAGGCCACAGAAGCGAGCAGCTTTATCTTGTTTTTCTTTTTACGAGCTCTCTTCCAACCGCTTTCATGGTAATGATTCGTTCTATTGCCAATATTTCTGAAATCTTGTCTCTCCTCCCTCCCTCTCTCTCTTAGTTCCATTTCTCAGAACCCCAAAACCAAAACAAAACAAAACCTTGAAAACCTCATAACGAGGAAGCTTTAAAAATCTTTTTCATTTTCCCTCTCTTTGTGTTTATGTAGAATCTTTGTTTTTTCTCAGACGTGGTGCAGAAAGTTGTCTGTCTCAGATCCCAATATACGGCTCTCGGCATCTTTCTTACACCATTGACGATTTTAAACTGTACTCAAAGCCTATATCAACCACTTTCTCTCTCTACACTGTTATACACCATAACGGCATAGAATCCCGTTCTCAAAACT
>V300016263_L3_WHPEAkcfEAAARAA-541_1_paired_trimmed_paired_merged_contig_66256
AGTTGGAGAAGGACAAAGATGTCGTCGCACAGGCACAAGCAATTGCAACACTGGAGTCTCTACCACAGCTTTCCTTTTCTGTTGTTAACGCTCTGAATAATTTCCTCATTGACTCCAAGGCCTTCTGGAGAGTTCGAATTGAGGCCGCGTTTGCTTTGGCTAATACAGCATCTGAGGATACTGATTGGGCTGGTCTACTCCATTTAGTGAAATTTTATAAAAGCCGAAGGTTTGATGCAAACATCGGACTCCCCAAGCCAAATGACTTCCATGACATTTCTGAGTACTTTGTTCTTGAGG
>V300016263_L3_WHPEAkcfEAAARAA-541_1_paired_trimmed_paired_merged_contig_66257
CCAGTTGCTATGAGAATGCCTGTGAAGGAGAAATTCATGACATATTGGACAGAAGCTGGTTTGGGCAGTAAAGAACCAGGACCAAGAAGTGTCTTAAAAAGCTCTAATGTGGAGAAAAGGAGGACACGAGGGCCCACTGTTAACCGTATACTAGATCAAGTTCCTTTTGGGGGAAGGCTTGAAGTCACCTGGAGGAACCGGA
>V300016263_L3_WHPEAkcfEAAARAA-541_1_paired_trimmed_paired_merged_contig_66258
CATCAATCTTGCCGACATGTTGCAGGTACTGTCACTACTAGCTAATTTTAACTTTAACCATAGTATTTTACTCGATACAGAGTGCTTTTGGTTCAGCACGTCACATATATAATATAAAATAGTATACATGACAGACTAATTAATTCATCCAAATCATTCGCGTGTGTATATTCACTGTACAGTTTATAACTAATGGCAAGTTCA
>V300016263_L3_WHPEAkcfEAAARAA-541_1_paired_trimmed_paired_merged_contig_66259
GTATGTGGAGTCATTGTACTTGCTGTGATAATAACGGAAACATGGATAATCTTAAAAATTTCTTAGGCAAAACATTGCTCTAGAGAATGGATCGCACTTAGACTGGTGGATAGATTGGAGGAAATTATTTGATAGTACCGAAAGAATTGTAAATCATTTGAAGGTAAGGCGTAACAAGAATAACTAGTTTCATAAGTTATTCTTGTACTAAACAATGATTATGTTGCAGGCCCAATCAG
>V300016263_L3_WHPEAkcfEAAARAA-541_1_paired_trimmed_paired_merged_contig_66260
GGAATGCAACTGTGGAGGATTGACCTGTTAGTGCAAAGCTGAAAGAGTTAGTAAATAGTGATGTAGCATATGGAAATCAAGCTTTACAGCTAACACAGCACTTCTTATAAAACATGAAAATGATTGATCAAAAACTAGCATCAAATAAAATATCTTACTTAGATAACACAAAACGTCTATGAACACCAATTGACAAGTTATGACCAACTAAAACACTCTGATGATGCTGACAAGGCAATCAATAGTAAGGAAAAAAAATTAACATTTAACACACTCCAGGACCAAACAAATGAGGTAATAAAACCAAATATCTTTAGGCATGTACGATGTGACCTCACACTGTTAAAATCTGAAAAATTAAAACTGGCACGATTGACAGAATGGCTTATTACCAAGGGAACCTTGATCATGACAT
>V300016263_L3_WHPEAkcfEAAARAA-541_1_paired_trimmed_paired_merged_contig_66261
TTCTTTAAAAAGGAAATATCGTCTCCAAGTAAACAGAAATACAAGCATACGACCACACCCCGTCTTCTTTTCAATATTTTTTTTATATAAAAAAGAATCGATATAGCAAGAAACTGAAATGCAAGGTCACCTTTATATAAACATAGAGCTAGAGATCAATCTTCATATATTCCCGGAAAGGTGTTATACGCCATCTAAACATAATAAACTAATTCTCGATCCCGATCCTCTACTTTCATCACC
>V300016263_L3_WHPEAkcfEAAARAA-541_1_paired_trimmed_paired_merged_contig_66262
TTCTTTAAAAAGGAAATATCGTCTCTAAGTAAACAGAAATACAAGCATACGACCACACCCCGTCTTCTTTTCAATATTTTTTTTACATAAAAAAGAATCGATATTCGCTAGCAAGAAACTGAAATGCAAGGTCATCTTTATATAAACATAGAGCTAGAGATCAATCTTCATATATTCCCGGAAAGGTGTTATACGCCATCTAAACATAATAAACTAATTCTCAATCCCGATCCTCTACTTTCATCACC
>V300016263_L3_WHPEAkcfEAAARAA-541_1_paired_trimmed_paired_merged_contig_66263
TATGCGTTCCAGGCTTCCTCTTGCAAGATGAGAGCTTCTGCTGGTGCAAAAGTGGTAAGCCAACCAGGAGCTTTGCTTTGTAGACGATAAATTTTAGAACTGTAGTGACCCTTTCCAAATACATCATCTTCAAAGGGTCTACTCTCTACTATTTCCACGCCTTCGGTACTGGTCGTGTTCTGTTTCTGCATCTTCATGACCATGTACGTCTGGGCTACTTGATACTCTTCCAATGACACGGGCATGACAATACGAATTTCCTTCATCAGAACCATTTTCCACCGACTTAAATCTTCAAATATTCGACCAAATTTGTGATCCTCAGCTTCAAACGTGGCACAAAACAGACAGAACCCAGACGCAGAAGCAGAATTTGAACCCAG
>V300016263_L3_WHPEAkcfEAAARAA-541_1_paired_trimmed_paired_merged_contig_66264
CTGGGTTCAAATTCTGCTTCTGCGTTCTGGGTTCTGTCTGTTTTGTGCCACGTTTGAAGCTGAGGATCACAAATTTGGTGGAATATTTGAAGATTTAAGTCGGTGGAAAATGGTTCTGATGAAGGAGTTTCGTATTGTCATGCCCGTGTCATTGGAAGAGTATCAAGTAGCCCAGACGTACATGGTCATGAAGATGCAGAAACAGAACACGACCAGTACCGAAGGGGTGGAAATAGTAGAGAGTAGACCCTTTGAAGATGATGTATTTGGAAAGGGTCACTACAGTTCTAAAATTTATCGTCTACAAAGCAAAGCTCCTGGTTGGCTTACCACTTTTGCACCAGCAGAAGCTCTCATCATGCAAGAGGAAGCCTGGAACGCATA
>V300016263_L3_WHPEAkcfEAAARAA-541_1_paired_trimmed_paired_merged_contig_66265
CATCGCGCGGGCAACCTTTCTAGTACCATCTAAACTTTTAATTTTGTAATTTTACCACCTGAACTTTATTAATTGCTAGAATCTATCATCACTTTCCATTCATTTTTGCTGAAAAAACATATCACTTGTGTGGGCTTTTTTGTCAAGTAACCTTTTAAATTTCTTGAAATCACTTTATTCGAAGGAAAATGATAAAGTAGCATTCGNNNNNNNNNNNNNNNNNNNNNNNNNNNAGGAAAACAATTATGTTTGATTTTGGCAGGGGTTGTTGAAGAATTGAAGAAAACATTGATTGTTGGCATCTATTTTGGCGTCAAGGAAAGAGGGATGAATTTCGTTGTGATTTGAGTTCATTTTCTGTTAAATTTATTAAAGCCTTATGGACCGCTGAAAATACATCATGGCACAAGATATATTCTGGTGCTAGTGTGGATTTTGATGAC
>V300016263_L3_WHPEAkcfEAAARAA-541_1_paired_trimmed_paired_merged_contig_66266
CCCTTGTTCTCTCAACATCTTTCTCCTCTTCGCTTGTCGTGCCAGTTTAACGACAACAATGGCTTCTCTAACTTTTCTCCAGCCGACCGGGAACTCCATCATCTCTTCCCGGTTCAAATCCCGGGTCAAACTGAACCCGCGCGACCAGCTCTTTTTCAATCCCACTCTTTCTTCCGTATTCAAAATCCAATCTTCTTCTTCCTTCAACCCTTCCCCATCCAAACCTCTCTGCAGCTCCGTCGTCCCCAGCGCCAACAATCCCAGAGTCCACCGCCGCAGAAATGGCTCCTCTACGCCCCAATCCACAACGTCTCGCGCCAATTCCCAAGACAAGACCCATCCTTTACGCAAGGACAACATGACCCAGCAACCAAATGAACCAAAAGTTAACAGAAATGAATCGAACACCCCAAATGTGAGCACCCCATTACGTACGAACACGAAA
>V300016263_L3_WHPEAkcfEAAARAA-541_1_paired_trimmed_paired_merged_contig_66267
GAGAATTAAATCCCTATGCTTGAATCACGCTAATTACGCAATGCAGCAGACATTTTAGATGAAACAGTTGAACAAAAACCTTCATCCTACAATCCTTCCAAATTGAATCAGATACGTTGCCTGTACGGTCCTGAACAAGTCGATGGACCTCAAAAATGGTTTCCATGGGAGAACAAAATTCCAGGTTAGGTTAAATAAATGCAGTTAGTTGTTAATGGGCAGCAGCAACACCGGTTACCTGTCACGCTCTATAGTATGCAAGAACTGAATCGCGAC
>V300016263_L3_WHPEAkcfEAAARAA-541_1_paired_trimmed_paired_merged_contig_66268
GAGAGTGCTGATTGTGGATGGTTCCCTGCCACAATCTCTGCTTCCCTTTATGACTGCCACACAGCAAGAGTTCATTTGTTCGGAACTACCACTTCTGCACCTGTATGGTTTAGAGTTCCTCACTGCTATTATAGAGGGCGTGCACAGTCAACTTTTACCACATGCTGCTTATTTAGTGCATCTTCTTTCAGTGTACTTAAAGAGATGTGCATTGCCAGAATTAAGGATAAGGGTCTACTCAATCACAAGGATTTTGCTGATATCCATGGGTTTTGGCATGACAGTAAGCTTGGCACGGGAGGTTGCTAACAATGCTTTGATTGATCTGAATCCCATTGTGAATGAGAGTGGCGGTGCACCTTCTAGTGGATACTCAAAGCCTTATACTGAAGCATTGCTTCAAACAACACCACAATCTAGCCATAGAAAGAGGAAGCATGGAGATTCAAGCGGATCTCTTGAGTGGCAT
>V300016263_L3_WHPEAkcfEAAARAA-541_1_paired_trimmed_paired_merged_contig_66269
GACTATATGAATCCTAGAATGCTACTACGCTCGGAACTTTTTCGCCAAGTCTTCCGTTAGCTCCAAGTACACCATGTCTTTTTTTAGAGTCTTTTTCCATGTCTTACTTCGTCTTCCTCCTACCCCTTTTCCCCTGAGCCTCTGTCTCATAATCTCATAATCTCATAATCTCATAATTTAACCAGAGCATCTATAGATCTTCGATTCACATGTCCAAACCACCTTAATCGATTTTATATCATCTTATCTTCAATTGCAGTTACTCTTACTTTACCTCAGATATCCTCATTCTTAATCTTGTCCTTTCTCGTGTGCCCACACATCCAA
>V300016263_L3_WHPEAkcfEAAARAA-541_1_paired_trimmed_paired_merged_contig_66270
TGTCGTTCTACTCTGTTTTTTCTTGTAAATAAAACCTCTGCTTCCATGGCGGGTAGTTGTTTCCGCAGCCCAACGGACATACCTAAAACCCTAGAATATCCAACCGTAAAATGACGGCCACGGCGGAGCACGACCTCCTCCATCCTTCAACCCCTCCGTGTCTCCACTTGCTCTCGGCTTTCCTCGCCATAGAGCCCACCGACTCCCTCATCGCCTTGGCCCGGGAATGCGGCGGAGGAACTGAGAGAGTGCAGAGGTTCATTTGGGATCATTGCATGGGTAAAAAT
>V300016263_L3_WHPEAkcfEAAARAA-541_1_paired_trimmed_paired_merged_contig_66271
GGTGCTAGGTTCACACAAGGAGGTTCATTTCTTCCAACTTTGATCCTAATGCGATTAGTTTTTTTTTATGAAAGTTGTTAACTGCTGAATTATGTGGGTTGGGTTTTGTTAATTACGTGATTTGTGCATTGCGTTTTAGTTATGGATGGATTTGGAATGACGAGTTGTGGTAGTTTAGTGAAAGGAAGCTTTGGTTATTGTTCTAGTTGGGAAAAATGGCGGTGGCCGCCCAGTTGCTAAACTTTGGAGGAAAGGGAAGGATAATGTATGATTTTATTTTCTCTTGGGCTGATTATAAAAACCTAGCATGATGGGTTTGTTCGATTCAGCAGCGCCTTTTGGCGAAATTGGATTTTCCCTCATGCGAGGACATCAGATTTGCCCGTACTGAAGCTGAAGATCTATGTGGTTGAGATTATAAATGTAATGGTGGTTCTTGATTCAACAGGAGATTAGGCTAGTGATGGAAATTTTTTTTTAAAAAAAAAAAAAAAAAAAAAAAGATTGGATTTTATGGGAGAAGTTGGTGAGGCTTTAGGGAGAAAGAGTGGAGAGATGGGAGAGATGCAGAGCACAAACTGACGGAGAAAACAAGAGAGTAAGGGTAGAGAGGGGAGAGAGAGTAAGTCAGAACCAAATGTGAATTAATAATATAAAATATTGAAAAAAATGAATTAAAACAAATAACAAAAAAGTATTTGGATCCTAAAAATAATTTATCCGTGACTTAGTCTGACAGTGCGCCAAACGCTTCACTATTATTATCCTGCTAAGTCCAAGCCAAGACAGTCCAGCTTAATCCCTGAAGCTAGTCTAGTCCAAGATAGTCCAGTGCAACAAACGTACCCTTAGCTTCTGCTAAACATTGTGACCCTACTTTTGAATATTTATTATTGACATCATACATATTATCAATGAACTGACCGCCTTTATAACAATATAAATATTGAAATCAGGTTATGTAGATTCTGGGTCACCA
>V300016263_L3_WHPEAkcfEAAARAA-541_1_paired_trimmed_paired_merged_contig_66272
TCAACCATGAATGTATTCCTGCTTCGCCCACGTTTATCGTGTTATGCCTAATGATGACTCTGCGTGGGCTTGTAATGATTTTAGAGATGACTGCGAAATTAACAAACCAAAGAGCTGAGATCTTTTTCTATGTTCTTGAAAATTATGTTCTGCATTATTTGGATGAGTAAAATTGGGTCCTACGCTACGTGTTTTTTTATCTCTCTCTCGATGTTCTAGTTTTCTCCATTTCTATTGCCCTCTATGGTGGACCGGTTATTTGGTCCTTAATTCATGACTTAACTTTTTTACACAAGAGCTTCTTCATTTACATTACTAGGAGCGATGACTATCTGTCATTGGGATCATTGCTAACTTCCATGTCCTTGCATACAAAAATTGTTTGCATGTTGTTTATAATAGTCACAGACTGTAGTTTTTACCTGTGACGATTATTTATACCAAACTTAGAAGTTTTCTGGTTTTTCA
>V300016263_L3_WHPEAkcfEAAARAA-541_1_paired_trimmed_paired_merged_contig_66273
TGAAAAACCAGAAAACTTCTAAGTTAGGTATAAATAATCGTCACAGGTAAAAACTACAGTCTGTGACTATTCTAAACAACATGCAAACAATTTTTGTATGTAAGGACATGGAAGTTAGCAATGATCCCAATGTCAGATAGTCATCGCTCCTAGTAATGTAAATGAAGAAGCACTTGTGTAAAAAAGTTAAGTCGTGAATTAAGGACCACATAACCGGTCCACCATAGAGGGCAATAGAAATTGAGAAAACTAGAACATCAAGAGAGAGATAAAAAAACACGTAGCGTAGGACCCGATTTTACTCATCCAAATAATGCAGAACATAATTTTCAAGAACATAGAAAAAGATCTCAGCTCTTTGGTTTGTTAATTTCGCAGTCATCTCTAAAATCATTACAAGCCCATGCAGAGTCATCATTAGGCATAACACGATAAACGTGGGTGAAGCAGGAATACATTCATGGTTGA
>V300016263_L3_WHPEAkcfEAAARAA-541_1_paired_trimmed_paired_merged_contig_66274
TCACAATCAACATTCCTAGAAGACCTTCAATTTTCACAATCAAGAATGATCAAACAACAAGCTTTACAATCACAAACATCAAGAAACACAACCTTCTTCGGCAATCGGCCTTCAATGAAGAAAGGGAACAAGAACTGTACTTCGGCAATCGGCCTTAATGAAGTTGTAGACAATAACAACAAACAAAACTTGTCAAGAACGTTACTCTGGCTATCGGCCTTTAAGGAGTAACACACAATTTCTGAGACAGAATTTTTCACTCCGGCTATCGGCCTTATGGAGGAAACAAATTGCATTCAACACTCTTGGCAATCGGCCTTATGGAGTGCACAAATCTCAAACAACCAAGAACTAATCACGCAACAAAAAGGAATGGCTATCGGCCTTTGTATTCCTTCAATATTCTTGCAGAAAATGGCTATCGGCCTTAACAGATAAACTTGCATACAAGAAACCCTATCGAAGAAAACAAATTTTCACTGCGGCATTTAAGCAAACAGATAGAGTGCAAAATTTAGTAGCAGAACACATACCAAACTCAAATCCAGAACCTCCGTAG
>V300016263_L3_WHPEAkcfEAAARAA-541_1_paired_trimmed_paired_merged_contig_66275
GTTCGCAACGAAGCCCCTACGCACCAGAAGGAAACGCCGTCGTTTCCAGGAACTTCTGTTATTTTTCTGCGAAACTAAACAATTCGTAAGGTCGATAATGTCAGAAGACAATCTCAACGAATTGATTCAGAAGAAGGTAAATTTCACGAGCGAATTGCAAAGTTTGAGAGAAAAAATCGAAAAGGGAGGCGCTGAAACTGCGGTTGAAAAATTGGTATCGCTCAAGCAGTCACTGAAGGAGTTGGAAAGGCAAACGCTTGAAGTCCAGTCTCTTAGCAATTCCGTATTGGAGGCTGAAGTTCGTAGATTGGAGGACCA
>V300016263_L3_WHPEAkcfEAAARAA-541_1_paired_trimmed_paired_merged_contig_66276
TTTGATTTTTGTTTGTTTGCTTGTTTGAAAATGGCAGTGTTTGTAAATTTTAGGAAAATAAAATCTTTTTGTGTAATCTAAATGGCTTCTCATTTAGAGAGGTAGTTCAATTTCAATCTAAAACCTTCATCTCACTAAGGAAATCTAGGAAGTTGAATAGCTGTTATGACGGCCAAGAATATTTTTGATACTCTTTGTCTTTTTGTGTTCATTTCCTTCCTCTTTTCCTCTCCCATTCCCTGTTCGGCAACACAAACGGAACCACTGCCATTTTTTTAAGTCTCTGATCTGAACCACCGCAGTGCAATAACGGTGGATACCGCCATGACAG
>V300016263_L3_WHPEAkcfEAAARAA-541_1_paired_trimmed_paired_merged_contig_66277
CTCCTTTCTTTAAGCAAGGCACCCTGCAAATTTAGAACAACAAATTATCAGTCAAAGCAGGCGATAAAGTTTTTGAATGTGACGGTTAGGCTGTCAAATACTTCAAATAATTTACGTGTTATAATATAAGTGGACAACATAATTAATATATTATGATATAATACTAGCTATTAGTAGATTGCTATAACCACGTGATGATACTACAGTCGCATAACGTTGATAGGGGTAGTTTTGAAAATTTAAGAAATTGGAAAAGCGGACGTTTGCTAAATTGGTTGGATGGTAAATTGTCAAAAAAAAAAAACTCATTTGTGTTATCTGTGAACACCCCTAAGAATTTAAAGGGTGTATGTGCAATTTTCCCTTCGAAATTTTTTATTAAATTTCCAAACAGTCCCTACAAGAGTTGAGTCTCGAAACATAAAACAAGCCAAGCCTGAATTGCATACCTTCTGTAAGACACA
>V300016263_L3_WHPEAkcfEAAARAA-541_1_paired_trimmed_paired_merged_contig_66278
TGCCATCGTTGAAGTACAGTCACTCTCAGAAGATTCTTTATCTGATGGAAACAAAAAGGGAAGGCCAGGAAATCTTTTGAAGGAAGAAAAGAAGCCTTTCCTTATTGTTGCTTCAGATCTTGTGCCAGCGTTAGAATCAAAATGGGGTGTGAAGCTTGTTGTTAGGAAAAGGGTGCCAGGTTCAGATCTTGAAAACTGCAGGTATTTCCATCCGGTTTTTAATAGGGAATGCCCGGTTGTCATTGGAGGAGATTATATTA
>V300016263_L3_WHPEAkcfEAAARAA-541_1_paired_trimmed_paired_merged_contig_66279
AGTTAAACGGCTCCCTGGAGAAGTGCATTTGCCTGGTGAAGCAGAAGGGAAACTTTGGATGTGGAGTCGATGTGGTAAATGTAAATCTAGGAATGGAATCTCAAAGTGTACAAAAAGAGTATTGATTTCCACTTCTGCACGTTGTCTATCATTTGGAAATTTCCTGGAGCTCAATTTCTCGAACCCATCTTTGTCTAATTTA
>V300016263_L3_WHPEAkcfEAAARAA-541_1_paired_trimmed_paired_merged_contig_66280
CTCGAACCCATCTTTGTCTAATTTACTTTCTAGCTGCGGCCATTCTTTGCAGAAGGACTTTCTCTACTTCTTTGGATTAGGCCCTATGGTTGCTCTGTTCAAGTATTCCCCTGTCACGACTTATACTGTTTCTGTGCCTCCTCTGAAGCTTCCATTCAGCAGTTCAATTAGACAAGACTGGCTTATGAAAGAAACTCAGAATGT
>V300016263_L3_WHPEAkcfEAAARAA-541_1_paired_trimmed_paired_merged_contig_66281
CCGCCTCTCTCTCCCACCATCAACAGCTCCAACCTTCCCCACATCCTCTCTTCCTCTTCCGCCCCCGCCTCTCACCAACACCGGCGCCGCCGTCAGCCGCCCCCGAAGCTCCCTCACATACTGTCGGAATCGAGTCTTCCGTCTTCTCCTGGAAGTCAGAAGTCGAATTTCGGCAATCCTTATGGGTTTCCGTCGGCTTTCCAGGCGGAGTCCAACTACTCGGCCACGCCGTCTCAGGCCTCCTCCATGTGGAACTGGGAAAATTTCTACCCTCCGTCGCCGCCGGATTCGGAGTTCTTCGACCAACGCCAAAAAACTCAATTCCAATCCCGCCAACACCAAAAATCGCCTCACCATCTCGACCCCGAACATTCGGACGAAAACGATACAGAGACGGAGCCGCCCGAGACCGAAACCGAGAGATCGGAGTACGGTTTCGTCCTCAACCACCGAAACACAAATGCCCAGAACGCCCATCACCAGAAAAGGTACGAGTACGCTCAGTCCGAAAAGTACGCTCAGTCGGAGAAGTACGCGCC
>V300016263_L3_WHPEAkcfEAAARAA-541_1_paired_trimmed_paired_merged_contig_66282
CTTTGCCCCTTGGACTCTTCATAGGTGAAAATCCGTTCACTTCTATAATCTCCAGAACTCCTACGGCATTCCCTGTTTTCATCCGGAGCTTTTCTGTCCAATGTATGCCTACCCCGTTCCCTGTCCATCTCTTCAAAATATCCATGTCTCCTGCCATATCCAACTTTCACAGATGATGAATCCTTATCTTTATATTTCTGATGAGGAAACGAAGATTCTCTATCTTTATCCTTGGTCCTATATACTGAACCATCATATTTATCATAAGAAGATTTGTCCGAAGGACGCGAATAGTCTTGTGACCT
>V300016263_L3_WHPEAkcfEAAARAA-541_1_paired_trimmed_paired_merged_contig_66283
CTTAATATCCTTGTTCGATACATTTAAGATGCCCGACTGTTGTTCAACTTGCTCGATAAGAAGCTTCAACAGCACAACATTCGATAGGGTTTTGCACGATCCAACCATTACCAACTTTTTCTTGGCACGAGTGAGAGCTACATTAATCCTATGCCAGTCTCCAAGCAGCGAGGAGGAGCAATTCGTGGGATTTTCAGTTGACCTAACGAAGGACACTAGTATACAATCCTTGTCTCTTCCCTGGTATTTGTCAATGGTATGTATCTCGACAGAGGTCAGGCGGCTGAGGGCAAGCCGGATGATCTCAGCCTGGGAGTTATATGGGGTAATGACACCAATATCTTCCCCCTTTATTCCACTCTTGACTAGTCCCTCCACAACCTGTACAATTATGTTAGCTTCTGTCGGGTTACTCACAATCTTGTGATCCTTTGCCTCAAAAGCAGGTAAAGAATCTGTATTAATAAATATAACCGGCTTGCTTGGGTTTATAACCTCCTGTATCCAAAATGAATGAGATATTGAACTTGAAACCTTGAGTTTGGCATTTTCTATTTCAGGAGAGCCACAACGCAATCGATCACCATAAATCAAGGCATTTGACAGTTCCATAATGCCTCGACACATACGGTACTGGCTTTGCAAGGCTGAAATTGCCTGAGGATGCGCTTCTGAAAGCCTGCAAAACAAGCTTACCCCCATTCCATTTTCTCGAGCCTCCGTACTCTTGACCAGAGGAGGTAATTGATAATGATCGCCAACCAGGACAAACTTTGAAGCAAACATCAGAGGCCCAAGAGATACTGGAAGGGTGGTCTGTCCAGCTTCATCCATGATGCATACATCAAATCTCTTATTGGAAAGCAAGGGGCTGGTGATCCCCAAGCATGTAACGGCAACCACCTTGACTTGGTCTAATATTAACTTAATGCCTTCCACAGTTTGAATGTTCATCTCTGAGAAGCAATGGCCTCGAATTTCTTCATGCACAGCTTCATGTCTTCCAATTCGTATAAAATCAATATCCTCAGCCTTTAATTTGACAAGTAGATTATCAACAGCGGAGTTTGTGTAGGACGTAAGCAAAATGGATGAACCTCTAATCAACAGAGCTTTCACAGCATGCACCATGGTGGATGTCTTGCCCGTTCCAGGCATTCCTAGTATAAGAGCGTAGTCCTTTGCTGTAAGTATCTTGAGAATGGCTCGACGCTGATCATCATTTAAATTTCTCTGGGACCAGACATAGGATATTGCTGGATCCTGGCTTAGTGGAGACCCATTGTCAAACCTAGGAGCTTCTAGGTCAACAATCATCTTTCTAAGGTGAGCAGCTTGTGTACTTTGAAGAAAAAGTTGAACAAGGTTAAACCTCATAACTGAAAATGATGTCACAAAATCATCTTTGTCAACACGCCAGACCTCCTGAAGGAGATCACTTGCCTCTGAAGAAGGATTGCTCCAAGGAAGTCGTAAGTGCTTAGAGAAAGAAACAGAAACATGAGATTGACTTATATCCGTTATGATCCCACTTGCAACAGGTAAATTACCAGATTCGCTGCTAAGTATCACAAAGTCACCACATTTCAGTGTACAGTCTATATCTTTTCTTGAAGAACTGGCGCTTGAGAAATCTATATCAGATGTCCTCCCATTGAGAGAAGGAAAATTCTTACGCAGAAAACGATAAACAAATCTGCTATCTTTTCCGGATGCCGAACATCGAGAATCACCATCAAGAACAATAAAAGAAAGGCAACCAGTGGCATAATCACTATTGGAGCTATGCGACCGCCAAATTTCATTCTTTACAAGCTGCATCTCTTTAGCTTCCAGATCAATCAACCCATCCCACAGCCTTAAGAAAACACCATGAGCATTTGTTAGGTACCGAGTATTTGAATCAAACAAATCTGCCAATCCGCTGCTCTCTGTGCTTCCACCATGTACCTTGTGATAGACAGTACAAACATTTAGAT
>V300016263_L3_WHPEAkcfEAAARAA-541_1_paired_trimmed_paired_merged_contig_66284
AGGGGCGTAATATAGATGGAGTGCTTTGTGTTAACCAACAGAGGAGCGGCCATTGCATCACCCGTCGCTGCTTTTAAATGACCGATCTGCACATCCTCGCCTCTTGAAACATGTCGATAATGCTTAGGTTCTATTGCTTACTACTGCCAATTGTGTGAATGCTTCTGCCTGCAGCTGCTGCGCAACTTTTTTCATGAACTTTTTATTGTGGCCCTTGATGAGAGTTCCTCTTCTGGTTTTAAACTTTTATTTTATCTGTTAGAATGACTATTTGAACAGACGAAAATTTAGCGGAACCTAAGAATATTATGT
>V300016263_L3_WHPEAkcfEAAARAA-541_1_paired_trimmed_paired_merged_contig_66285
GAGGAGCGGCCATTGCATCACCCGTAGCTGCTTTTAAATGACCGATCTGCACATCCTCGCCTCTTGAAACATGTCGATAGTAGGCTCGCAGTTAATGCTTAGGTTCTATTGCTTACTACTGCCAATTGTGTGAATGGTTCTGCCTGCAGCTGCTGCGCAACTTTTTTCATGAACTTTTTATTGTGGCCCTTGATGAGAGTTCCTCTTCTGGTTTTAAACTTTTATTTTATCTGTTAGAATGACTATTTGAACAGACGAAAAATTAGCGGAACCTAAGAATATTATGT
>V300016263_L3_WHPEAkcfEAAARAA-541_1_paired_trimmed_paired_merged_contig_66286
ACCGGCTTCTCCAGCCTCTCCGACCCGGCCAAAACAGATACAGAATCCACCAAATTATCATCAATTCCACTGTGATTGGCAACTCTCAACCCTAATTCCGGGTCAATTTGGGATTTTTTCGATTCGCGCCAAGCTCTGATTTTCTGGAGAGTCTGATCCTTCTCGGAGCGTTCTTTCTCGATGGCGTCAATTTGGTCGAAGACGAAGCTCAGGCGGGCGGAGAGGGAGGAGGGTTTTGGGTCGGGGAGGT
>V300016263_L3_WHPEAkcfEAAARAA-541_1_paired_trimmed_paired_merged_contig_66287
GTTCCTGAGAGAAAAATACTGCAAAAGGGGAAGGTAATGCTACTGTTCTGCATATAATTGGTTAACTATAATTCTATTCAAATCTGAGGCTCATCTATAAATTCGTTGCACTTAAGTTTCCCATGGATTTTACAATTTCCTAAGTGCTATTTTAATTTCTCGAACGAGGTACAAATTCATTGTTTGAGGAAGGATGCATTCTGTTAATTTGATACCATATTTGAACATTATTTTGCGTTGTTTTGTGGTGTTTACTTCAGTTTTCATTTTGAATGGCCCCAATTTTATTTGATGAATTTGTTCCTTTGCTATAAGAATGAATCATGCCACCTGTGATTATTTTAGTACTCATCATCTGTAGCTTTGATTGTATCTTTTAATTAAAAAATTTCTTTATTATTCCTTCACTCTGATAGGAGACACAATCTGAAGTTGGTGCACAAGCTGACGGTGACCTGAACTTTTGG
>V300016263_L3_WHPEAkcfEAAARAA-541_1_paired_trimmed_paired_merged_contig_66288
GAGAAAAATACTGCAAAGGGGGAGGTAATCCTACTGTTCTGCATATAATTGGTTAACTATAATTCTATTCAAATCTGAGGCTCATCTATGAATTTGTTGCACTTAAGTGTCCCATGGATTTTACAATTTCCGAAGTGCTATTTTAATTCTTGAACGAGGTACAAATTCATTGTTTGAGGAAGGATGCATTCTGTTAATTTGATACCATATTTGAACAATATTTTGCGTCGTTTGTGGTGTTTACTTCAGTTTTCATTTTGGATGGCCCCAATTTTATTTGATGAATTTGTTCCTTTGCTATAAGAATGAATCATGC
>V300016263_L3_WHPEAkcfEAAARAA-541_1_paired_trimmed_paired_merged_contig_66289
GCTGGGCGTTTCAGTGAGGATGAGGTTCCAAATTCTAATCCAACACATTGATTTTGTTTATAGTAACGAGGGCGTTTCAGTTAGATGGAAGTCCAGCTCCTCGTTTAAAAATATGTGACTTTGGCTACTCAAAGGCACTACTCTCTCTCTCTCTCTCTCTCTCTCTCTCTCTCTCTCTCTCTCTCTCTCTCTGTGTGCATGCACAGAGGCCTTCATTTTGCAGGAGTCCGGTGCTAAATTATGACAGATCTCTGGTGATTAAACTCAAAACAGAAATGTGTTTGGAAAATGCATGTTCTATGTTCTTCTTTAACTG
>V300016263_L3_WHPEAkcfEAAARAA-541_1_paired_trimmed_paired_merged_contig_66290
TGTTGGGTCTCATTTTTCTTGCTTGCTCTCAGTCTTTCTCTGTGTGTGACTTGGTTTTGAGACAATCGCTTTGCATTTGTGTTGTGCGGGGATCTCGAACTTTCCAATGTCCGAGAACCGTCTTTCTCCACTCGAATTGTTGAAAACGGGCGGGTCGGGTTCCCGAACCCAAAAGCATAATCCGAAACCCGAACCAATCTTTTTCGGGATGGGTGACCCAAACTGAACCCAAATTTTGAGATTTCCGAAAAAATCTCGATATTTCGGCACGGTTTGAAAAAATTAAAAGAAGTTTTAGAAATGAAATTGTACAACCAATACAAACAATACCCATTTGAGCAAAATACAAAACTAAAGCATGGAAACATAAAAAGCAATGAAATTTATAGAAACAAAGCTTAAAAAAGTAAAGGGTATGCGGAATTAAGCAAACCCGAAGGCCAAAAATCTACATATATGGAATGAGGCAGCGATTGAGGCAATTTTGCAAGGAGAATAGGTGCTGATGCAGTTGCGACGGCTGGGGGG
>V300016263_L3_WHPEAkcfEAAARAA-541_1_paired_trimmed_paired_merged_contig_66291
GAGCATGAGAAACAAATACAACATGCTGTCCGCAAAGCTCGCCTGGACAAGACCAAAACCAAGAAAGCTAACAGTGACAATGGACAAACAGAATCCCTACTTCAGCATGTAAGAAACGGCAGGTGATGACAAAAGAGAGAATTGCACTGCCTTAATTTTGAAGGCCAGAGCTCCTCAGATCGGCATAATTCTGATATTAAAGAAATATTCCTTTCGAGAACTTGATAAATCTCATCACGGAAAGATAAACTGGGACGCATGGAGCTCCTTCTGATTATATCACATCGAATATTTACTCGATTTATGAAGATGGCGAGAGAAGATCGTCGCTTTGGTGTTGAGATGCTGGAGACAAGCTGAAACCCTATTTGCTCAATCAGCTCTATTACATTCTTTGTAAAGTAAAAGCTTAAGTTATATGATTAAGTAGAAGGTTTTGTCATCACATTCACAAGTGCATATAATTAAGGATAAGCCTCCGATGTGTGCAGTTTGTTTGTCGTAGATTAATTTTTTACAAGGTAATATTGTAAGCTATTTTAATTTAAGGAGATGAACATACGAACTTGGGTGCA
>V300016263_L3_WHPEAkcfEAAARAA-541_1_paired_trimmed_paired_merged_contig_66292
TGAAACTAAATCCGCAAACAGTTGAATCTATCCGAAGACTTCCTTCCCACCTTGTAAACATCTCCTCTGGTTCCTCAAGTCGCGGCAAAAACACTCCAACACACACACAAAACGCCACTCGCACAAAAGTTTACCCATTCAAAACGCAACCCCGAACAATCTCTGCCCAATCGAATTCCTGTCCAAATAAAATTACATTAAATTCCCCCAGCTAGCAAATCAAAAGAAATCTTTTTAATCAATTTCTTTGCACCTTCACCTTCCAAAAAAAAAAAAAGAAATAAATATCTGCACTCCTCATCCAATCCAAATTCAAGTTTCCTTGTCTTCTTGTTATTATTTATTCATTCCCTTGACCTTTCGATATTCTTTTATCCAGTTTTTATCTTTTGTTTGCATTCTTCACCAACTTCCTACTCTTTCCTCCGTGCACGTTATATAAATTTATCAAAAACCCAATTTCTAGTATTTCAAAGCACATACTTGGTGTAGTTGAAATCGTATAAAATTAAAATTCCAGATCTGAAATTTCCCATGTTTTAGTTTCTGAGGATTTAAAGTTTTTGCAGCTCCTTTTCTGGGATTGATCAGGCCTGTACGGATGAAGGTTTGGTTTTTAGTTCTTGGGATTTTTCTATTTTTTTAATAGTTTATTCGTTGATTATTTGATGATTGGATATTATATACACACACACGCATGGAGTGGTTTTTGATCACATTGCTTATGGTTTAGAGAGATAAGAATGTTATGTGCATGTTGGTTGTGTAATTGGATTTGTGTGTGAACTATTGGAGTTGGTGTTTTTCTGTGAAGTTTTAGAATTGGGTGTGTATTTTATTGCTGGGTGTGTGAGAAAGTTGGTGTCTTTTGGAGGTTAGAGAGAGAGTTTTTGTTTAGAAATGGATGCCGGGGCATGTGATTTGCAGGATAGGAGGGAGGTGTTGGGTGGAGTTGATCAAAAGGGGAGCGAAAAGTCGAAAAGTTCTGTTGTTTGGTCGGTTGTCGAGACTGTTATTGTGATTGAATCCGAAGAGGAAGTTCGTGTCACCGGAAAAAATGAAGATTTGGAAGCATTGGGGAGTGAGTTGGGGTCTGATAAAGCAGAGGTAGAAGGGCTTGAGAAGCCGAATGATAAGGAGGCGTGCGGCCAGCGTGGTAGTGATGAGGTACCTAGTCAAGTTGAGCAAGGAGCTAATAAGAATTCGAACAGTTCGGTTGATGGGAATGTATCTGAGACCGTGGTTGTCATTAATTCAAGTGAGTCTACGAGTGCAGTTGGAGATAACAGAAGATTGGTTCCGACGGTTGAGGAATTAGGGTCGAGT
>V300016263_L3_WHPEAkcfEAAARAA-541_1_paired_trimmed_paired_merged_contig_66293
GGTTTTGCACATCATGCAACTAGGTAGAAAATCAATCTCTAGCTAACATTCTCAAATCCCTTTTATTTACTGCTCTTGCTTTAGCCTTTTAAAATATCTTACCTTCTAACTTTGTTGTAGCCCTAAACTTTTTACACAGGTTGCACCAAGGTGCTCTTAAACTTTCTACTTAAAAAAATTGCCCAGACAAGTTTTGTATTGTTTCATTTAGTGGGATGAGAGGAATTCAGTGATGAGAATGAATAATAGTCCCTTTAGAGATTAAGTAGAAGCATATTCATAATGCAATCATCGTTGAAGGCTTGGAGCCAACACTTATGGAGAAATCTGAGAAAAGCCTAAGAAATGACAGAGGTAGATTTTGATAAACAGTGAAAATGGTGCTAAAAACTCTGTTAAAGGCTTAAAGCAGAATAGGAATTGGTCAGACGATATTTTCTTTTACTTCTAAGGTCTCTATATTACGAGTTCTTGCATACTTCCCTGAACAACTCATTAATTACATTAGCCCATAAATATTACTCATGGGAAATATAAAAGGCTCTTGAACTCTTTTCTGATTTTCAGACACTTATCTGGCATCATTAATTTGTTATGTGTCATTTTCTCTGTGAAACAACTCGTCCCTGAGTAATAGTTTGATGATAGCTTCTTCATCTTCTCTTTCATCGTGCTGAGAAAATTTGTCACTAGTTTGAAGCATAGAGGATGGAGTCAATCCCCAATTTTTGGGTGCCTACTTCATATGTAGTTTTATATTTAATGAAGACAAAGATAATGCTATTTTCCCGAGGTGCACTGCTTTGTTATCAGACTTACATGGTCTTTCCAAGAGTAGATGGCAAGATTCTGTGTCAAGCACATCACACAAGGGATTGTTTGAACTACTGTGCGAAGCTTACTTTGCTTGCTTTCTTGAACTTAGTGATTCTGTATGACCATGGATACGATTGCACTTCAAGTTCACTTTTTCTATATCTTCACAGAAAACCTCAGAAAGGTTTCTTGGCATTATGACAATGATTCTACAATCTCTAGAAACTAGGGTACGGATTCAGTAAGGATATGTCAATAAGATAATATTATTAAGTTCAATGCTAATCATACATGACCCCTTCGTCCAGGCACCCTATCTATGTTTCCTCACCACACAAAAGAAAACACAAAAAGTTGCGAATTCTACTATTAACATCATTCATAATACTGTCTTTGCTCTCATTTTCCTCACGTGTAAATAATACAGCATCCC
>V300016263_L3_WHPEAkcfEAAARAA-541_1_paired_trimmed_paired_merged_contig_66294
GAGTGTGAGGTAAGGGACGATGAAGATTTCAGAGTTCGAGAGTTTTGAGAGGTTGAGAGAAGCGGCGGCGCCTCTAACAAGTAGACAAGGAAGAAGATAAGGAAGAGGAAAGTGGTCGGAGACTTACGAGGACGCGACGGCGGTCGGTGGGATGGTCCGGCGAGGTCGTCGAGCAGGACGAGGACGAGGAATGGCGGGAGGTGGTGGGTGACGCCGGATTGGGCGAGAAGGATGAGGACGAGAGAGAGGAAGGTCTTAGCAGTCCTCAGGAATTCGGGGGGTCTCGCTAAGAACTTTTAGCGAGGCCTTCAGTCGGAGCGAGTGAAATTTAATCCCATTAAACTAGTCCTTCCGAGTAACAGACACTGGTTTAGACTAATTCTTAGTCCAGTCCAGCCAAACAAACACACCAAAGCTCCAATTCATTACAGTCGTTTATAAATAGTGAGATATATGTTTAAAAAAAATTAAGAATTCAAACAAATATAACTTTTCATTATATGTCACTTACGTAAGTGTATCATTGTATTTTCGATATAATTAAAAATTTCTCTTCTTCAACAGCAATCCCAAGGACCAATCATGAGATTGGAGGGTTTTTCCTTCAAAATCTCAGCAACCAAACACAACCAAGAAACTTACAGATAGGGGGGCGAGGCGATGAGG
>V300016263_L3_WHPEAkcfEAAARAA-541_1_paired_trimmed_paired_merged_contig_66295
CTTCCTCCAAAGCTTCTTCTTTCATGGGGTGCTCTCTCTTTAATCCATTGTAATTATCCCCAAGGCTTAAGATTAAGCACATTCAATAGCAACAATCCAACAAACAAAAAAAGAGTGCATCCAGCTGCTGGAACATGAAGTTCCCACTTCCTTGCAAAGATTGCTTCGTCTCCTCACCTACAAAGGCCATTGAAAGAAGGATGCAAGATGGTCAAATTCCAGACAACTTGAGAATTTTCTCCTGCAAGGAATTGAAGTCTGCCACCAATGGTTTCCATTCCTCCAACAAGCTTGGAGAAGGCGGCTTTGGCTCCGTTTATAAGGGTCAGCTTAGAGATGGGAACCTTGTGGCTGTGAAAGTGCTTTCCGTTGAACTCGAATCGATGAGAGGAGAGAGGGAGTTCATCGCAGAATTAGCTGCTCTGTCTGTAATCAGACATGAGAATCTTGTTAGGCTTCAAGGGTGTTGTGTTGATGGAGCTGCAAGATATTTGGTCTATGATTACATGAAAAACAATAGCCTCACACACACTTTACTTGGTGGAGAGCAAAACAGGATGAGATTTAGTTGGGAGGCAAGGCGGGGTATTTCAATAGGTGTAGCTCGAGGACTCGCCTATCTGCACGAGGAAGTTGATCCTCACATTCTGCATAGAGACATTAAATCCAGCAACATTCTTCTTGATGAGAATTTGACACCGAAAGTTGGTGATTTTGGTTTATCGAAGCTGTTGCGGGACAACCATACTCACATTAGTACACGTGTAGCCGGGACAATAGGCTAAGTTGTTTTTGAATCAGTAAATCTTCTTGCGTTGTGATTGGATTATTCTTTGAAATGCTACTGCGTTGCTAATGGGGTGTCTCACAATAATCCAAAAGAGGTTATCTTGCTCCAGAATACGCTATTAGCGGGCGTTTGACGCGAAAATCAGATACCTATAGCTTCGGAGTGCTGTTGTTGGAAATTGTCAGCGGCCGAGCAGTTGTGGATTTTGACTTGCAACTTGGGGAGCAGTACCTGGTTCAGAAGGTATGGGAAGCGCACAAGGATGGAAACCTTGCACAACTAGTTGATCCTACACTTCAGATGAACTTTCCTACGGATGAAGCCATTCGGTTCTTGAAGGTAGGACTTCTTTGCGTGCAAGAAAAGGCCAACCACCGGCCACGGATGTCAAAGGCGGTTGAGATGTTGTCCGGAGATGAAGTCATCAAGGACTCTCATATTTCGCAACCCGGGCTTGTTTCGGATTTCATGGATATCAAAATGAGGCAAGAGAACTCAAATGATCTGAGCACTTTCTCCAAGGCCTCCACAGTCTCCACAGTCTCCAAGGCCTCCACAGCTAGCAGCACATAAAACCATTGTAAATCTGAAGACTATATGCTGCCCTTATAACCATGTGAGTGAAGCCTGCAGAGCCATTGATTTTTGTTGGATGTCTTTTTAGTATATGGTACTCAGACAACCAATTTTTTTCTCTCTGGGGTTTACATTGTTTAATTGTTTGTGGGATTTTGGGGGTGGTGGTTTTTCTTTGCTTCTTGCTGTTGTTGATAGTACTTTTGCAAAAAACGTGTACAAAGTTACCTCCCAGTAAATTAATGTGAAAAAC
>V300016263_L3_WHPEAkcfEAAARAA-541_1_paired_trimmed_paired_merged_contig_66296
GGTCTCATCCTCTTTGACATTGGGGTTGCTCACAAACAGTTTTCCCTCTCACTCTTTGAGGATCCCCCTGACTGTAAACCCTCAGGTGTGTTGAAGTCTCTGAAGATTGACTTTCGCACACAATTATTATTTCAGTCCGTTGATTTTCTATTAATTTATTCAGTCCGATGACGGATATAGACAGAAGTTTGTAGGTGAAGAATAGGGCGTGCAGAATCACTTCTCTTAATTTAATTATGTTTTATAAGTTTTGTTTCTGCAGTTATTTTGTAACATGTGCTGCAGTTTCTATGGATATTGGTTTCTGTTATTTTTTGGTGTGCGCAACACTTGAACAGTTTCTTTTGGATTTTAACGCATGTCATGTCTCATTTCTGGTCATAAATATTGCAGAGACAAACATGTTAGTGTTTCAGATGATGGAGAGAGATTTGTTTTTTCATTTGTTGTTCTTTGTTTGTTTTATAACTTTTATTCATTAAGGAGATATTTTTTCTTTGCCCCTTTTTTCTGTTCCCACACATGATGTATCCAAATTTCCCTATAAACAATACAAAAAATGATTATATTGCTAGAAATTTCCTATATAAAAACAAAA
>V300016263_L3_WHPEAkcfEAAARAA-541_1_paired_trimmed_paired_merged_contig_66297
AAAGATTATAGATAAGGTGATCAGCGTAGGTGGTGAGCAAAAATATTTTCATGCAATTAGCCTTTTTGTTAAAAAAATGAAGTGTAATTAACAATGGCGCCTTTGGACTTTGAATCATCCCTCTCTAAAACCCTTGATTAAACCCTAGAAAGCACTGAGATTCCTCTCTCTCTGAACTTTTGGATCAATTCAATGGCATCAGGTGGAGGGAACGCAGGCGGAGGAGTGGAGTGGCATCTACGGCCTCCAAACCCTAAAAACCCAGTCGTCTTCTTCGACATCACCATCG
>V300016263_L3_WHPEAkcfEAAARAA-541_1_paired_trimmed_paired_merged_contig_66298
AATGACAATTACTCTTCACACAGAGAGGATGACCACTCCATCTACGTAATAGCAAGAACTAAATCAAGTTTCGATGAAAAGACAAATACTTGGTACATGAAATTCCCAAATAGAAAAACCCTAAAAACTTTGCAGCCTACGAATCCCAAATCCGAAATCAATCCAACCATTCTTAAAATCAAATCAACATACACAGATCGTTTGTTTACTCATGCAAAAACCCGAATGAAAAGACAGGAACTTCAAATTCAGATTTGGGTGGCTTCAGTTTCCAACAAAAACCTTAAAACCAATAACCTCGACTAAATCCCGGGAAATTCACAAAGCTAAACCGAGTTCTGTCTCCTCTTCTTCAATCAACCCAGTTAACTTACGACAAAGACAGCACATCCGAAAAACCACAAACCACCTTGCCCTTATCCAACCCTCAAAATTTTCCCGGGAACCAAACAAAGCTAAATCAAACCTCATCCAATAAAATTCAACAACATTTACAACACAGCTGAATCACAAGCATCACAATCACAGCAAAATTCAAACACACCAACCCAAATTCATCACACAAACAAGATCGAAATCAGACAATCAAACGAACAATAATCGAAACCAATCCACAATCCCACAAAGCTCAATTCACCAGAATTCAACAAAATCAATGCAAGTTTCAATTGCCATTACCCACAATTCAATCAAAATCCAACACAAATGATCAGAACAGAGAGATGAGGGGAGGCAAAAAACAAAATACCTGATCTTATAGCTAAAGTTAACTC
>V300016263_L3_WHPEAkcfEAAARAA-541_1_paired_trimmed_paired_merged_contig_66299
CTCTCTCTCTCTCTCTCTCCACCCAACAGAAGAGGATATGCCTGAGAACTTACCATCTGTTCCAATGATATAGGGGTCGTCGTCGCGGTGTAGCTGGTTCTCTTCATGGGATTCTTACTCATGGTTAACAATGGTGAACTCCTAGCTCGAAAGAGAGCAGAAAGGTAAAATGATATCTTGAATTGCTAAATAGGTGTATGTATGCATTGTGTCTATGCGCACACATTTTAGGCAAGATTAATTGATTTTTGGTGAGTTTTACAATTTTAAATAACTTATGGGATTTGTTTTTTACAATTCAGCCGGTAGATTTAATGCACTAATCATGCACAAATTTGAAGCCCAACCCATTTGATATTGGCTGCAATTCTATTTAAACTT
>V300016263_L3_WHPEAkcfEAAARAA-541_1_paired_trimmed_paired_merged_contig_66300
TATTGAACACAGTTGAATATCATTTGGATGGCTGGAAATTGACTTGCCATTTGTTTTATAAGAGCTTTCGTTGCAAGTTCAGCTTTTGGAGAACATAATTACAGGATAAAGTGGATACAAACAACCTAAATTCCTCTTTGACCATATCATTCAGTTTTCTTTTACCATGCAATAAGGTTCTGGAGAAGATGGATTAACAACTGAAGCAAAGCACACAACATGGAGTGTAGTTCATTACACAAAATGTAACGTATGTTCTGTTTTCCTTCTCTGTATGTTACTGGTATTAAAGCTTACCAAATGAAATGGGGGAAGATTCAGTTCTCAAATTGAGTCCAGCTTGGTAATATGATGGAGAAGAGAGATGGAACCTGAGGAGAGAAACAAAAGGGAAGCTTGCATGCACAGATTTGTCTGTGAGAGTAAGAGAGAGAAAGTTGATACGATAGAACCGATATGCTTTTGTGTTCCCTACAAAATAAAACAAAATGTGGTTTCAACCCTTGGATGGTGCACCACCCCATGGTGCACAAATGCGTCTTTTTCTTTTTGTTCCATAAACAGGACCGTTTAGTTACAGCACCAAATACATTTCTTTTTTTTCATACCATGACTTATGACCATGGATTCTTTGCTCTTTGATTGCCTTTGCGAACATGTTGGTAGTTCAGTTGAAGGAATAAAATAAATAGAATTATTTTTCTTTACTGTTTTCTGGAAAGAAACATAATAGGTTGAATAATCAAACACTTTGATTGATGGACTCAACCTCTGGGCTTAATTGCTTTCGGTTGAGAGATTGATCTAGCATGGAAATTCGAGAACTCAAGTTGGTCAAGATATTTGTTGTGGACGTCTGATGGTGTTTATCGATTCCTACCATGCAGGTTACCATCAACAGGTGCAAACTGTACACCTATACTCAGAATCTAGGTTTACGACTTGAATTAGTTCTAGTCCTTCATGTCAATGAGAGCTTTAATTGTTTGGTGAAAAGATTTTGAACTTTGTGTGTATGCAGACAAGGATGTGTGATGTGTGATGTGTATGCTTGGGGGTACTTTACATGTGTGATGTCGTTTGCATAAATTATTTTCCCTTCCTTACTGTCTCTGCAGACGAGGATGA
>V300016263_L3_WHPEAkcfEAAARAA-541_1_paired_trimmed_paired_merged_contig_66301
GGTGCAAAATTGAAGAGAGAGTTTACTTAAATAAAGTGATAAGGGATCTCCACCACTTGTGTAGGCAACAAAGGCCAGGGTCAATGAGATAATCAACAATCTTCCCACACTTTCTTGGATGTAGGCAGAAAATCCTTTTCCTTCCATAACTATGGCTCTAGAATAATCTGCGTGGTGGTGGAATGTGGGAGTAGGTCAGCAACACGATTGCTTCAGCCTGGACAATAGAAGGCAGGAAAGCATTGATAGAGCAGATGCTCTGAGAACAACTCAAGGATGAAAAGACCGATGCTCAACTAATTGAATTGTAGTTGTGTAATCGTCACACAGATAAACCCTTTGGTATGAAGATCCTACCATTCTTCTGCATACTTGATTCCTTTTAAGGCCACCTGT
>V300016263_L3_WHPEAkcfEAAARAA-541_1_paired_trimmed_paired_merged_contig_66302
AGAAAATCCTTTTTCCTTCCATAACTATGGCTCTAGAATAATCTGAAGTTGCAAATACATAAATGAATATCAATCTTGATGCCAATGCAAGATAGGTTGCAAAGGTATGAGTTACGCTTGTCAAGTTAAAACAATAATCCATTTAAAAGAAAAAACCTAAAAACAACAAACCATTCGCTAATATTTCATACGAAATAGAACGAAGCTATAGAATATACCTTTTCAAAGTGAGTATTGTGAAAAATACAACATAGCTTGAGATAATAGGAATTCATGCGTTTGGAAAAGTCTACCTGCGTGGTGGTGGAATGTGGGA
>V300016263_L3_WHPEAkcfEAAARAA-541_1_paired_trimmed_paired_merged_contig_66303
TCAAGGAGTTTCTGCCATGGGTCATGATGCCTCTCCAGGTTGTATATGTGAATGAAAATAAAAGAAGTAAACAGGCCATGGCATCTTTCCGTTTTGGAGGTGGTACCCTTCAAGGTCACCTGCTGGTTAGTTCTTTTTCACTTGGTTCAGTCTTCGTGAATTTAAGATCAAGAGGTGTTTAACTTGGAAAGAGAAGATTATAAATCATAGAGTTATATGAAAATCCAAACTGATTTGTGGTCCACAAATTTTGTGGAACGTAGGCTGGGGAAGAACGCTTCTCAATTGAACTGGATGAGAACAACCAAGTGTG
>V300016263_L3_WHPEAkcfEAAARAA-541_1_paired_trimmed_paired_merged_contig_66304
GTATGAAATACTTTCCTTCTCAAAACCAGCTCACCTGTTGTCATTCATTGGATACCCATATGTAATGCTTAGGCAGAAGTACTTTGCTCATCAATCTACTAATGCAATCATGAAACATCTGAACGCTTCTCAATTGAACTGGATGAGAACAACCAAGTGTGTTTCCCGGAGTCAAAAGCTCCTAACCGCATGTCCAGCTTCGGTTTGATCAAGAAGTGGGGGTGCCAAAGCGAGATTAGCACAGCCTCGATAATGTATTTGGTAGTGGAAAGTGGAATAGGATCCTTTCCGGATCCTCTTTGTGAGGATCCGGAGAATCAATCAATCGTGTTCGTTT
>V300016263_L3_WHPEAkcfEAAARAA-541_1_paired_trimmed_paired_merged_contig_66305
CCATAGTTACAACCAGGCCGGATCAATGAAATCTTTTACACAACGCCCAATAACTTGAGAACCAAAATTAAGTTGGACCTCCAAAGACCAACGACTTTGTGTTCTCGGTTCCGCGGATTCCGGACTTCTTCCCCTTCAAACTCTACAATAATAGTAGTTGGGAGTCTTGAGACCGTTGATCTTTGCCGGGGAGAGACAGATGGCATTCTCTAGTTGC
>V300016263_L3_WHPEAkcfEAAARAA-541_1_paired_trimmed_paired_merged_contig_66306
CCGCCTAATCATCGTCCTCTGAATCTGTAAGAATGCAAAAACAAAATCTTTAGAAAAAGGGAGAAAAAAATCCCATCTAAAAAACACGAGAGACTTCACTTTTCACTTCTAAACTGTGTTCCATTGTGCGTTAATGTAGATGTTATATACGGTGGGTTGAGAGAACACAAGATGCCTAGTCCAAGTACAACAATAAAGTGACAAATTTGAAAGGTGACCATCAAACCAAAATCCTTAGCTTAGATATGGGCAGAGCCTTCACCAATACTTGGTCTGGGAATCGGGGGATAGCAAAACGTATCAGACAATGCCAGAGAACCCAAATTTACTTCCCAGTTTTTCTTTCCCAACTTACATGCATGCTCACATTGGGTTCTGTAACATCGTGTTCCTTTTCTAATGCAATCAACTATATTGTTTGACATTAGGTCAGGAAATAAAGGTTGGCAAAAGTAGCATTGTCCTTAGCCATATCCCCATTTTCTGACAAGCTATTTCAGCATGAGCCGACAACCATCAGGCCGCTTGGGACAAGCCATACCAACTACTATAGGTGAATTGAAAATTAAATTACTAGGACTAGTAGCAATCATGAAAATTTTAATTCAATATGATGTATCCTATCCACCAACCCATTCATATCAATATATACAATCTAAGTAGTACTTACATTGCAGGAGAACTACGTGCTACTTTCTTGATCAGCTGCCTGGACCCTGATCAAATTTCCTTAAACTATCCATGTACTTACAACTAAAACAAACTCTAAGTAGTCATTGAAATATAGTATAGGCAACGTACGTCCCAAATTTACCATGTTCAAATAAGATTAGTAACATGAGGATTTTTTATTGCATGCGGTCTTATTAAATATCAAGGCACACACTTATTAACAAAGTGTCTTTTACGGAAGAAACTCTGACTAAATGCTTCCAGCCATTACCAAATTAATGAGATCAAGAGACAGAAAGTATACTTTCCAAAATATAATAACGTGCTTCACAAAGTAAATTTCATAAGCACTATTAGGATTTGTAATATTTAAAACTCTCAAGCAAAATATATGGTTTACCAGATCTAATATCTTCTCCAACTTG
>V300016263_L3_WHPEAkcfEAAARAA-541_1_paired_trimmed_paired_merged_contig_66307
GCAATAGATGGTCTCCTAAGCATCTGCAAACCATTAACATTACACCAACTTAAAGACATAGCAATTATACATTCCACTGTTATCGTGGTCATACATAGTCAAAGGATGCCACAATTACATAGCCAAATCCAGTCTCGACGTGAATAAAAAAAAATGTAACAACAGTCATGAAACCACCGTAAACAAATATACCTTAAAAGCCAAAGGGCCAAGTG
>V300016263_L3_WHPEAkcfEAAARAA-541_1_paired_trimmed_paired_merged_contig_66308
CTCAGTTAGCAAGTCTGATTCTGAAAGTGTCTCTTCTTCATCAACATCCACACCTTCAAGCTTCAGCTGAAAACAAAATAGCCCAATTTAATTCAAAACTTGTAGAATATGAATAGCAAACATTAATAAACTAGATCATCAAGAAACTTTGCCTAAGTGATCTTCTCGCCCTTATCTTTTGAATCATGGGACCATGAAACCAAAATGCAGTTAAGGAAACCTACCCACAGATGGAAGTGATAATATACACACAGATTCAAAATGTGACCTATTGAATAATAGGCTTATATCATGACACTGTTGTAAATGAAGAATGTGAAGTCATCTATGCTTTAACTACACACGTCATGAACCTCTGTATCATGGTCACAACGCCCAAGTGCACCCTTTCCCTCAGGAATTGTAAATATTCAATTCACTTAATGCGCACACATATATAAGCGTTTATAAATAAATAAATATCAGGGTTGAGATTGATTTGTATCTGTACCAAGTAATCAACATTTGACTTAAATCCTTTTCTACTAAACCAGTAAGTTCTCAGAACATTGGTTTGAACACAAGAAAAATGCATCAAATGAAACCTCATAGGCTTGCACAGTTACCATGTAGATTGCCCGGGCCAAGGGC
>V300016263_L3_WHPEAkcfEAAARAA-541_1_paired_trimmed_paired_merged_contig_66309
AATGAGCCTTCCAAATCCAATCAAAGGCCTCCCCTCTAGCGCTCAATTCTAAGTCCCCAGAACGAAGTCTCCTTAGATAATCGTGTCTGGGCAAATGCTCTCTCTCCCTCTTAACCATTTCACTCACCCACTCTTCACTATGTGAGGAAAAATCTATCATGGATTTGGATCTACGGTCGTGATCAAAATTGGGGCCTTGATTGTATTTGTGGGAATTTGATGGGAAGTGACCCAAGTCATCTGTTACTTTAGAATCAAGATCATCAAAGCAGGTATTCGAGTTTTCTGCACAGAGAAGGTTTGAGGTGGCAGAGTCAAAGCTGTCTGTCATTGGAGCACCTCGAGATGCCCTGTAAAACCCAGCAAAATCTCATCAAATCAGAGTCTGGGTTTTATCAAAGATGGCATTT
>V300016263_L3_WHPEAkcfEAAARAA-541_1_paired_trimmed_paired_merged_contig_66310
TTGTACCCGCACCTTCCCTCTTCCTTCTTAATGACAGTTGTTGAGCTATTTCTCCATCAATTGTTTGTACCGCCTTATCAGTAGCAGCCTGTTCAATGATTGCACAGCCAAGATCCAGATTGTCATTAGTAACAAGTTGTACAGCATGTTCCAGATGATCATTTGGAATGTTTGATCCCTGAAGGGAATTTCGCAGCTGAGTTGATATTGAAGTACGCAAGGGTTCCTTGCAAGTTACATGAGCTAGACTTCCTGCCAAACTTGCAACCATCAAGTGAGCTGCATATAATATTCTTGTCTCATCGGATTCCATGGCATAATCCTTTAAGACAAGTTCTTTAGTTGTCTGAGTAGCTATAGAAACACTGCGCTGAACAATACCAGATACTATCTCTTTGATAGCTCTGTCCATTGCAATCGGAACCACCCTTTGAAAATGCAAGTGCAATCCCAAAG
>V300016263_L3_WHPEAkcfEAAARAA-541_1_paired_trimmed_paired_merged_contig_66311
CACTCCCAAGTGGAACTAAAGACTGCAATAAAAGACCCGAAACACCATCCAAAGACAAGCACAGAGTAGAAAACTATAGTAAGAACCTACCCAAGATGGGTTTTCAATACGGAAAACAGCAGGGACAAACAAATGAAAAATGGTACTATAAGCTAGCTTCTCTATGCCACCCACCCATGGACTCAAGCATACGGAGGGCACACACAAGACACAACATTGTTCAGGAGAGTTTACCTGTCGAGCTTCAAGATGTGAGACT
>V300016263_L3_WHPEAkcfEAAARAA-541_1_paired_trimmed_paired_merged_contig_66312
ATGATATCCAACACAATTTATGTTTTCGGCATACATAGATCTCCTAGGTAATCAAAGACAAAAGACAAAAAAACCAAATAAAAAAAATTAAAAGTCCAGTAAAAAAATTATATAAAAAACTAATAATTTAGTTTTACGTTATTCTTGTGTATATCCTAATCTTGGCCAAAATCCCATGGGGATTGCAAGCTCAGCGACCCAGCAATCATAGCTGTCTCTCTCTCTCTCTCTCTCTCTCTCTCACAGCTGTCAAACGGGATTTCTAAGA
>V300016263_L3_WHPEAkcfEAAARAA-541_1_paired_trimmed_paired_merged_contig_66313
GTAAAAAGATTAATACTATCAGCTGATAGTATTAATCTTTTTACTCGATTGGTGTTTACTGTTTAGGCACCCTACAACCTCCGGATTACATTCCAATCGGAGATCCAAGAAGCGACAAGCCAGGCCGCAGAACTGGTAAGGAGTCTAGGGCAAGACATCAGCGACATGAAAAGAAGCACCAGAACATCCCTACTCAAGAAACTCCACAGCTCAACGGAGCGACTCCAACGCGCCATTGACGTGCACTCTTACCTCCTCACATCGCCTTGTGACCCCCCGGACACGAACGGATATTCCAAGCCACTGACCAAGCTCTCTCAGACCTTATCCAACAACTTCTCCGATCTCACGAGCCAACTGGCTGATCTCGACAGTAGCAATAGCCTTGACAAGAACTCGAACCAAAGCGCTCAGCAGCAGCAGCAGACGGAGCCTAACAATTACCATGAGCTAATGAGGAAGCAGTCGAGGAGGCAGCATTATTCATGGCCGCCTCTACAGGTTGATGCTTTTGAGGAAGAGGGTTCTTCCGGCGACTTCTTGCCACGGATGAAGGCGTTGGAAAGCACTGCGGCGTTGTCCTTGGCCAACTTCACTTCCTTGCTGATAGAGTTTGTGGCCAGGCTTGATCACTTGGTTGAAGCAGTTGATGAGCTTTCTAAGTTAGCCAAGTTCTAACTTGACACGGGAGAATATTTGTATACAAATACAAGGGGAAATGTCCCACTACATATACCAGCTTTCATGAAAAATAATCATGTAAAAATCGTGTTGCAGTTTCACGAAAAATGAAAATCCAGAAATAAGTTCCTAATTCTCGGCCGATTTCCAAAAGATCACTTATAGTACATCATTACCGGGTTTTATTATCGCAAGTTGGCTTGTAACTCAGTTGTTTAAGGGCTTTCACCCTTTGCACCCAAAGTCCCGAGTTTGAATCCCCCTCCCTTGCTATCAGTTGTGTTGGCAAACCATATCATTTTGTTTAAACAGTTAATCACTGAGCGATTCTATACGCTAATCGAACGGAGTTCAAATCATCATTAAAATTTCACGAAACGCTGAAGTAAAACAAATTGTTACTCGATTAAGCAAGCAACCTAATGTTTAAAGTTTTTGTAGCAAATTTAGCATTATTATCAAATCCTAGTTAGTTCCTACTTTCAAAATCCTCCATCCAAATGGAACCCTAACCTGATGGAATCTTCTTGGATGACATTGTTTACCTTTAAGAACATGTACCCATATGAGTTCTTTACTTTATAAGCAGTTTAATGGCCTGTAAACTGTAAAGTGCTTTTAAGCTGAAAAGAACTTTTGGACCTACTCCTACAAGTCATGCAAATCATCTAGGGAAATAGACTGAAAATGATCGTTTTACAAATCTCAATTGCTAATTGTTGAACGGATCAAATCAAATACTAACAGCATATCAATCAAACATAGACGACAAATTGATCAAAAGCCATCATTTCAACAATTGAGACATGTAAATTTATGATTTCGGCCAATTTCCCAATTGCCTATCAAATCTCAATACCTTCAAAAGCACAAAACCACTGAAAATTTATTAGGAACTAAATTGCAAGACAAACCAGCATACCAAACACGGCAAACAGATTATAATGATCTCAGAAAAGGCTTTTACTGCACCAGAATGTCTGACAAACTGACAGAAGCTACAGGCGGTATAACCTTAACCTGTATTCACAAGCAAACTGCTGGACTGACAGAC
>V300016263_L3_WHPEAkcfEAAARAA-541_1_paired_trimmed_paired_merged_contig_66314
GACTTTTGGTTCTTCTTTGATTTATCTGCATGAGCATGCCACCACGTGGTTTAGATTGGCCAACATGAAAAATATATTATGTAATTTGTATTTGCACTTTAAATTTAACTTTTAATCAAACGATGTGCGGCAGAGCAAGTAACATTTTCTTGGCCTAAGGTTATTTTTTTCTACCTTGAAGATAAACAACCAAATTACTGTGAATCGGTGAAGGCGAAGATTGAGTGAAAAAGTAAAATAAATTGAAAATAAACAAGATTAAAACTAATATAATTGGGAGAAAATAGATTAAATTAAAGACGTGTACGTGAAGAATATAGTTACTTGAACATAAATGAATTGAAAATGTGATTGCAAGAGTTAAAGTGCATAAAGTAGAGAATTTAAAAGGCGATTTCAATAAAATTAAGGTTGAGGGGTAAACCTGCCCCAGTGCCATTTCTACCTAAATTAAGGTTGAGGGGTAAACCTCAAATTGTGCAGTAAACCCAAATTATAATCCCAAATATCAAATACTAACAAACTACAAGCTGGTGGTCCAGTAGTAAAGGGCGGATTGCATTGCGAAGCCTCCTTCAAACTAAAAAATAGAGGTCTTGGGTTCGAAACCCACTGTTGATGTGGAAGCCAAACTTGTGGCTAGATGGAGACTGAAATATCCTTGTGAGTCTTCCTCACCCCCAGAAGAGATGAATAACCGTGGTTTGTGACCAATTGTCTCCTTTTAAAAAAAAAAAGAAAAAAAAATCAAGTATAAACCTACTGCCTACTTTCTTTTTTTTCCCCTTAACGACTATAATTTACAAAGAAAATGATTTGAACTCGAGTATAAAACAACGATCCCATTGTCCTAACCGACTAATTTATTTTATTTGAAACGATCATGATGGTTCTTTCTTTGCCAAGCACAACAACTACGTGTGGAAGCTTGCATGGAAATACATATTATGATAGAACTACTCTTCTAAAAATTCCCGCCTAGATGCTAGACGGGCTGACCCCCATTCCGATTAATTCCTAGTCATCTGAAAATTAAGGGCGCCTAGACCGTCTAGACCCACCTAGATCACGACTCTCACTTACAAAATAGATGACTTTCATTTGCATTTTATTTATTTAATAAATTGTAAGAATCTTGTTG
>V300016263_L3_WHPEAkcfEAAARAA-541_1_paired_trimmed_paired_merged_contig_66315
TCAAATAAAAAAGCGACTCTGCCTGGTATGTCTCCAAGTACCCTAAACTCAATTAGCATGCTTGCACACGCAGTGTGTGCTGTTGTCCTGGTGATGCAGGAGCCAAGTTTAAAATTTAAGAAATTAGAGGCCTTTTAGTTTCTTATGTAATAAATGCAGTTTGCACATGTACTCTGCAGGTTAATGTATCAGGTGTCATAAATTAGTCTTTAGGATTTTCAAGTAGATTAATGTGGATCTTTACAGATTTGTGCATTGTAAGATTTTAAAATGAGAGCGAGTGAAAGGAAATTATGGATCTCTTGTATCCGTGTGAGGCACAGGTTCAATTGGAGGGGTTTCAAGGCACCACCGGTGTGATGCTGAAATATTTTTAATTTCTCTATTAGAGTGGTTCGCATACGCCTTTGGTGTGATGCCAAAGGCCGGAGCGCGTCTAAATATCTTCTTGCATTCCTATTGTTTCTGATTATCCTACATCACCTGGATGAAGGATACATTTATCAAAATGCTAGAGGCAGATTATTCCAACTATCTTCAAGTTTCTTTGTTCAGATTGGTGCAGGTGAGCAANNGAGCAACCTGATGAGACGACTATATATTGTTCTCGAGGTTCTGACAGGTATGTGTGTTTAAGGCTACGCTTTACTTTTTATTGTTGTGCGGTGATTGTATGAGATTTCTCTCTTCAATATCAAATCTTTCCTGGAGCCACTTCCGTGCTGCTAAATTTTACTTGCAGAAAGTTAAAGTTGTGGTTGTTACTCTTTGAGGATAGAAATTTTATTGCCTGAAAAAGATTTTAGTAACTTTTCGCTCTTCCTACTTTTCTTTTTGTTTTGGATCTTTTTTTTTATGGTTTATGTAAGACAGAATGCTAGCAAAATAAAAAATTTGATCGTTTGTTTTGTTTATTCTTTTCAAAGTTTTGCTTCCTTAAATATCACAAAATACTAATAGTCCTAGAGGTTTCGGTTCATGATTGTAAGACGATGTTTGACTTTTTCTTAAAATTGAAATCCTGGTTTTATTTCCTATATGTTTTCTACCACATACAAGTTTATTTTTGAATTCGATATCAGAGAAATACAATAAATTTATCCTTTCTTTCAAAAAAAAATCTGCCCAAGGGATGGCCTTAGCCAACATTGTATGATTTTGGACCATTTGTGGTCCTCCTGTTGGTTTTCCACTTTTCTTACTTTTACTGCTAATTGATTTTAACGTTAAAGCGGGACTGGTTTCAATTTGAAGCAGTCAGTCCAAATGACTATTCTTCTTCTTCATGTTTTTTAAACAAAAAAAAATATAAATCATCACGATGGTTTTTTTAGTTGTTACTGTAGCA
>V300016263_L3_WHPEAkcfEAAARAA-541_1_paired_trimmed_paired_merged_contig_66316
TAATTTGAAATTGTAGAACGATATTGCATGGGAAGCTTGATTTAGGCACTTATTTGTCTGAATCATGCTGGAAAGACCAGTTTTTTTTTAATATTGAATTGTATCGACACTGTGGTCAATATAATTTTATTATAATAAACTGGTCTTTCCAGCATGATTCAGACAAATAAGTGCCTAAATCAAGCTTCCCATCCAATATCGTTCTACAATTTCAAATTAAAAATTACATGATAATCATAGACAACACATTTGGCAGGTCCTACGCTCTGCTGCAAGCTATTTTCCTTTCTGTGGTTGAGTAAAGATGTAGGCTAAGCTTCCACCAGTTGCTCAATTGCAATCTCTCGTGTAGTTTGGACATTTTCAGACTGCTCAGTGGTGATTTCCCAGAGTTCTGGCAGTGCTTCCTTCATATTATGGATGCTCTCAAGTGCATAATCCGCGCCTTTGGTGCGGTGGGAGGTGCCAACCAATACTGTATGGAGGCCACACTGCTTTGCAGTTTGTATATTGCGAATGCTATCATCGAAGAATAATGTTCTTTGAGGTTCGATGTTTGCAAATTTAAAGGCTTCTTCGTATGCAAGCTCGAATGGTTTGCAGACAACCGGGGTCTTTGGAACCACCGCACCAGTATTTGG
>V300016263_L3_WHPEAkcfEAAARAA-541_1_paired_trimmed_paired_merged_contig_66317
AGAAACCAATGAAAACATAACAAACTTTACTTCTATTAAGTAGGGGAAAATCCAACAATATCATGTTCATTCATCAATGAATATCACATAGTATTTGTAACCATCTACAAAATTACAAGGAGCTGGGCCTACACATCACGATGTACTACTGTAAAAGGATGAATAGACTTAGAGATTGATGTAGGGAAGGGTAATTTGCTAAACTTGCCCTTTAAACAAGCATGACATGGTAAAAGGGGATGAATTTGGTATACAAGACACATTAGACATTTTCAACATTGTAGAAACAATGGGATTAGAAAGGTGTCCTAACCTATTATGCCATAAACTGGAAGTAACTTGCTGTCCAAGAAAAGCAGCCTTAAATACTTATGGTTGAATCACTGACAAAGCTGACAATGGAATGAGATGCAATCCATTAATGCACATTCCCTTGAACAAAATTCTCCCTGTAGCCTTGCCCATAAATTTGACATGGTTATGCAGAAGACTTTAGTGGAGAAGTGCCAAGAATTCCAGAGAAGAATTGTTGAAGGAATGCCTTGAATTCCCAAACAGGAAATTAGAGTTGTAATTGTATTTGCCATTGCCCTTGTTCTTGAAGTTAGTTCCTTGATTCCCATATGACATTCCCTTAGAAGAATTTCTAGAAGAATAATGCTAACCAGAATTAGATGACACCAAGTTAGACTCTTTTGAACCAGATCCACTGTTCTTAGCAGCCATTGCAGACAAAAAATGGAGTAGCATGAGCATTATCAACCATGGCTTCCTCAGCAAGTAATTGAGACCTTAAGCCTTTCATGAAAATAACATTTTCCCTTCCTCGGATAATCGATCGAATTGTATTGTACTCCGTAGAGAAACCATTCAAAATGAGGATAACAATATTATCATCCTCAAATTATACTCCAATAGCAGAAAGGTAATCTCGAGCTTCTTTGATTCTTTAAAGATAATGAGAGATAGAGTCAGTACCTTTCTTAATATTTTGCAATTCTGTCTTCATCTAGAAAATAGTGGTCTAAGTAATAATGGAGAATTGCTCATTCATTCATATCCACAGATCACGAGTACTTGTACTCCTAATTGCACATGACACCGTATAGGGAGACAAAGTAGCAGTAATTAGTTGCATCAAGACCCTGTCATGGAGTTTCCAAATCTTATATTCATCAATCTCAGTCATGGAGGAAGAATTACCATAATTAACCTCAGAATCACTTGAATTTAACGTTGTAAAACGAGCTGGTCATGGATGTGAGCCATCAACCCTAAGATGGCATGACCTTTCAGTCGTAACTCCATTTGAAAATTTCATGTAAGATAATTGGAATCATCGAGCTTAATTGTGACAGATGAAGAAACCGTAGAAATCAGAGAAGTTATCAGAGATTGCACAATCTACAATTGAGCTGCAGTCACCATTGTTGTAGTTATAGAAGAAATTTTGATGTAGATTCAGTGAGGAATATCAACAAACACTTGGTGTGACGCTAATACAAAATAACCATCGCAAAATTGGGAAAGAACATAAACCCTAGAATCGCAAAGATCCAAGAAAAACAAGAAAGTAAGTTCAATGGAACTTACTGAATTAAGCGGAAGCATAAGAAATCCAAGATCGAAGAATTGCAAGCTACGTGGCTTATGCGGTGATTGATACCATGTAAAGCAATAGAGATTGTTGCAGAGATTTACAGAGAGTAGAGAAAGAAGATTTAGTGAGAGAGAGAAAGCTTGTAAAGGAAGAAAAGAGA
>V300016263_L3_WHPEAkcfEAAARAA-541_1_paired_trimmed_paired_merged_contig_66318
ATTCTGCTTGAATTCCATGTCACCTGCAGTATATGCAAAATTAATGAGTACAGGGAACATAAAAAGCTATGCACTTAGCTCCCCCTCCACAAATATGCGCATGCACACAAACACTCAATGTAGTTTACAACACAACACTGAACGTATTCCAAGGAAGTTCCATACATCCATAAATATAAATTTCAAAACATAATTTAATTCCTTTGGATATAAATGTAATTGAGATTTCGGAACGGTGTTATACTAAGAATGCATTCATGCACTATAATTACCTATAGCTCTTGCAAGGTTCAAA
>V300016263_L3_WHPEAkcfEAAARAA-541_1_paired_trimmed_paired_merged_contig_66319
GTGTCATAGTTGAATTCAAATTCATAAGTTGTATTTGTTTGTTAGAACTTTAGGCAACAGTCATAATGTTTCAAAAATAGTGACTTGAGTTCTATATGAACTCAAGCATCCCACCTGTCTAAAAAAATTAAGAAAAGAGTTTTCTCCAATGTCTTAGTAAAAATCAGAATCGTGTCTTGAGAGTACATAATATATGAAGTTTGCCAGAGTCCGAAGATTGAAGTGTTTTGACTTCGGATTATAGATTGTTGAATCATGGGAGACAGACGCCTACCGGACTACAAGCACAGGAGTAGGGGCGAAATTCTGTCTTTAGGACGTTGCATTTATGCAAGCCTCAATCTCCAAGTTTGTCAGTTTTTCTAACTTTCTTTCTAGTTGTTTATATTAATCTCTTACATAAATTGATGTTGTGAATTTCTTTATGATTATTATTAATGGAATTCTTGTGTTATTTTCATATTTTCTAATATTGCTCCAACAATCTAAAGACAGAAACTTTTTCTCTTGCTTTGTTAGAGAATATGAGTCTGAGTAATAGAAGTTAAAATCAATAACATTGAATGTAGCCCTAAACGCTAAAAAGAAGAAACTATGATCTTTCTTTGAAAGAATTGTGGGGCTGAGTTTTATATGCATATTGATGTATATTAGTAGAATAATGTTTGTATGTTGTCATACTAGTGTTAGATGCATCATACGTTTTTGAACTTCTTATTTATATACACTAGAAGATGTCTTTCACTTTTCATGGTAGTTATTTATGTGTTTTCATTGTTTGCATATGTATGTTATGGCCTACATGAGTATATGTATATCTCCTAGTCGTGGCTATTGTCAATAAAATGAATCTGCCATGCATATGAGATTAATAAATCTGCATTTGATAGTGAAAGGGTATGATGTTTTTGACCAGTTCCCACCATGTTAAAATATGAATTTGTCATATGGAATGATGCCGAGAGTGTTCTTTACAGAGAAATCAATAAAAGAATGAGTATTTGTTGCTGAGTCTGGCTTTAGATCAGAATGCATGTTGCTTGTTGTATATTCAGTATACAAAATTGAGAAAGATCAAGTGCTAGTGAAGGGACTGGCGGTGAATTGAAGAAACATTGGAATTGATACAATGATCGATATGCAAACTGGTGGTGCTGTTTGGGATAAAGTGGAGTTCCAAATTTTTGGAAAACCGTTTTTCCTTGTGTCGGTTATATGCTTGGTGTGTTTTGCCGTCTCATGTGTCTCTGGAGATGGCATCCTTTTATACCCAACAAATGAATAAAGGGAAAGGGTTGCCCTCTTTGCTAAACGTTGGAAGGGCATCATGACTTCCACAACCGTAATTAAATTAAGAAGGTTATGTGGCAATTTGGATATAGGTTTTCTTTCAGATTTTGCAATCTAAAAGTTACAACTCTATATGAAGAGGTGTAAATCATGATACATTTCATTGGAAATCAATTACATGGTCTCTATTCCAACCAATTGGTTGAGACTGATGATAACATGAATGATGATTTTTCCCATATATTTTCATGAACAAATGCAAAGCAATTCGATGTTTGGTTGTGCCCGATATTTCCTAAAGAAATATTAGTGAATTAAAATGATATGCCTTGTGAATGTTAGCGCTGGATTTGAATGCAGCCATGTTTTAAGGATTTCCTTTTATTACCACCAAAAGATGTCTTTCCTCTTTCACCGAATTATGTCTTTGGGGTAGTTGAGACAATGCACCGCTTGGCATCATTTGATGAAAAGGCACTGGAATTTGGTTTAGAAGATGGACATAAAAAGAGGCCATGGTTGAGAGAAGATTAAGTCTTGAAATTATTTAAACAAGGAACAACGTCAATGTTTGGATAGTTAGCGTGTGGACCTCAATAAAAGTGTACATACTTTCATGTTGCTTTAAAGAAGTCTGCATTGCCAAGAAGAGGGAAATGTCATGGCAACCAATAAGTTAAAGTGTTGGGGTATTTCGTAAAAGGAATGACGAGACACTGAAAAAGAGGCTTATTCAGTAACCATGCACAATTGAATTAGACAAGGTCATGCTTATTAAGTAAGCGTATGAAATTGAATGTACATAGCCATTGGGTTGTGTTATTCATAGCTTCGAGCATCCACATGTACTAGATGAATTCAATGATGCTAACTAATTGAATTTTTTACAGCATGAAGTCAAAGTGTGTGAAATCCCGTTCCCGAACTTCACTATTTAAAATTATGTATCTCATATGTGGTATTCATATTTGTAGTTTCGACATGTTTATATTTACAGCGTATAAATTTTTTTTCAATAAGTAAAAGGACGAAATTGCCCCTATTGTGTTAAACGAGATTACTTGTGGACATACTTGATATTTCCATAATTTTCCAGATTTCTTTGCATATTTGGATAGTACGTGTCGATACGAACACGTGGGTGCAAACAGAATTTAATTTGGAGTTATAACGAATGAGTTATTAACGAACAAAGAAAAGGGCAAAATGGTCCTTTAATTATTAAATCTGGAAGGCTCCAGATTTGTTGAAGCATGAATGGCTGGGATGAAGCCACGTGTGTGGCTTTGATGGAGGTAAGAGAAAAGAAAGGGGTGTGGAATTGCCCAATCAAGGAAGTGGCAGACCAATGAGAGGAGAGAGTCGAGAAGAGAAGGGAGAGAAGAAAGAAACACTGGATCACCTTAAACCCGACGACCTGACCTAGTTTAGCCAAAATTTCACGAGTTTTCCGACGGTTTTCCTTCAGTTTTCCGATGAATTTATCCGAGCTACCACCTGGAAAACCTACCCTGATCTTCCTTCTCCCATTTGCACCCATAATTGAAGAAGTTTGACCCTAGTTTCAAAAAGAACGAAACCCATCGACGTTAAAGGTTGCACGGAGGCGATTCGCCGTTTCTGCGAGCACCATCGTCGACCACCACGAATCGAATCTCACCCTTTTTGGAGTTTCCAAAGGTTTGAGGGATTTTCCGGTAACTTCCCATCCGAACTAGACTTCAGCCCAGGTATGAAAAATGTTCCCCTCCTTGAGTTGTACATTTCTACAAAATTTGGTGAATTTTAGTGTTGGTCGGAATTTGGGGTTTCCGTTCGCCGAAAACCGCCACCCGCGATAGTGCGTGCGGTGGCCAGTGAGCCGACGCTACCTTTTTAAGTTAAATTCGATGTCCTGATTTCAAATTTGATAACCGTTTGATATAGTTCGATAGTTTGAACCTAGCGTGGAAGCCAAATGTTGATAGTAACCTAATTCTAGCGAGTGGCGAAGATCCGACTGTTGGATCGTTCCAAAATTTTAGAATATTGTTCT
>V300016263_L3_WHPEAkcfEAAARAA-541_1_paired_trimmed_paired_merged_contig_66320
TGTGCCTTCCAAGTCTTGCATCAACGATCGTCACAGATGATCTCTTAATCGAATGCTGTTAAGTCATCCAGGGTAGCCGTACAGAATGCCATGTTTCTTCATTAGCTTTTGAAGAAGCATGCCCGTGAATGTTACCTTCAGACCAACAGTATGCTGAAGTTGCAGAAAGTGCCTTACTCTTTGGGCTTCAAATTTTGTATCCATTCACCCAGATCTTGGGTGCAGTTCCTGTGCAAGAACTGGTAATCAACAGGGTGCAGGGCGCCGCTGCAATTTGACTCTTGGCATTGCTACATCTCCTCACTCGAAAATCGACTCTTTATATCCTAAGCAAGACATGCCAACCTAACAGGTGCAATGTGATTTCTGATATCCATCTCTACTTGGCTATATGCAAGGGACTTGCTCAATCCTCTCTGCTTCATTAGCTCTCTAACCTGATTAACCTGGCTCCATCGACCATCTGAAGCATAAAGGTTACACATTAGCACATAATAGCAAGCTTCACCAGGATGCAGCTCTAGCATTCTTCTTATCGCCACTCCGCCAAGATCAAACCTCGAATAGAGTCCGCATCCGTGGAGAAAAGCCCCAAACAAACTAACATCTGGCTGAATCGGCATTCTCTCAATGAATTCCAGGGCCTCTTCAAGTTTACCAGCACGAGCCAATAGATCGACCATACACGCGTAATGCTTCATTGAGGGCTTGAAGTTATAGTCTTTGCAGAGTGAATTGAAATACCTCCACCCTTCTGCAATCATTCCCGTATGGCTACAAGCTGACAATAAGGTCGTGAAGATTACTTCGTTGGGCTCCAGATGATTCTTCAACATATCACTGAAAAGTGCAACGGAACCTGTACTGTCACCCTGAATTCCATAACCGCCAATCATTGCACTCCATGTGATAGTGTTCTTCTCTCCCATTGCATCAAAAACTAGACGAGCAGATTCAGCATCCCCGCACTTGGCGTAGAAGTTTAAAAGTGCAGTGCCAACATAGATATTTGCAGTTAATAGGCCATCCTTTATGGAGTGAGCATGAAGCGATGAACCAACTGG
>V300016263_L3_WHPEAkcfEAAARAA-541_1_paired_trimmed_paired_merged_contig_66321
CACAGTCAGATAATTTGAATTTGGGAAGGTCAATCCACGGTCTTGGGATAAAACTTGGGTTGGAGGAACCTACTGTGAGAAATGCTCTGGTGGACATGTATGCAAAATGCCATATGATTGGTGATGCTCGTTATATCTTTGAAACAATCTCCGACAAGAATGTGATTGCTTGGAATTCAATTATTTCCGGGTATTCCCAAAACGGGTCTGCACATGAAGCCCTGCAACTGTTTCATCAAATGAGGTCAGAATCATTCTCACATGATGCGTTCACATTGGCAAGTGTCCTCTCAGCTTGCGCTTCCCTTGGTTTTCTGCCAGTTGGTTCATCGCTTCATGCTC
>V300016263_L3_WHPEAkcfEAAARAA-541_1_paired_trimmed_paired_merged_contig_66322
ATTATCGATCTCAGGTTCAAACTACGACTAAGATTCATCGTTAACAATTCAATGACTAATACGCCAAGAATTCACCGACTAATACGCCAAGAATCCAACGAATATTCCAACGATCATGTTCATGGTATGAGCCGGTCCGTACTTGACAAACTCTCAAATAGAGCGAGCGGCTAAGGAAAGATGTGTCAATGACGACTTCCGTAAACAAAATGCCACTGCTACGGTATCCTATGTCAACCAAATTTAGACTTTCAACAGATGTTGATTCATAGTTATATCCATCTGGATTGACGGCTAATAACCTATCACGCTTGTATTGCGTTATACTAGAGTGGCCACAAAACTACGAGAAATCAACTCAACAACAATACAAGTGTAGGAAAAAAAACCCACCATTTCTTGTGCCACTCTGCCTGCAAAGTGATCCACGGTTCAGTTCCTATCCTTCCCAAGACAAGCACACTTGTCCTCCGCCGCAGCGAAAGAAACACAGTTTGCTTACACCACACATCATATCACAACTTTTTGTAACACAAGTAAGGGGGAGGTGAAATCTAAATAAGATACATCACACTTTTCCTATTCCACAAGTAGTGACAATTGCTAGCTTTTCCATTCCAATCAATCC
>V300016263_L3_WHPEAkcfEAAARAA-541_1_paired_trimmed_paired_merged_contig_66323
GAAACTGATCCCACAAAACTCGTTTTGATCTTGGTGGAGTTGGGACAATTTTCAATTTCAACTGAAGCACACAAGTACTCATCCGATGATCCATCTCTCCTAGAGCTGGAGGACTGTATACCCTAAGAGTAACATTGCCTCCTATCTCTCCAGAAAATTGTGCCCCTTCTTCCTTAATTTGCATGTGAAGAGCTAAATAACCAGTCCAAGGCCAAATAACTTCAGAATAAGTAAAGTGAATGCTCAAAAGATTCCCTACATCATCCGAAGGATGCCATGTGGGTGGACTTTCAATGTAGCCTATTACACCCATCCCATTTAGAATGGTAGTATTAAAGATAACAGGCATGGCACCTGCATAAAGGGGCTGACGACAGAAGGGCCAAGAGTAAGGACAATCTGTATAATCAAGAGTGCTAGGAAAGATGCTGGCACGAGGTTGGTAACTCTTGAGGATTTCGTATGATTAGATCAACCCTGCCTGCACCCTGCTCATAC
>V300016263_L3_WHPEAkcfEAAARAA-541_1_paired_trimmed_paired_merged_contig_66324
TCCTGAGTTCCCTGAAAATACAAAGGTGATTGCTTTCTTCTGACTTCTCTCTCATAACTTCAAAAGTCTTCGTCTTCAAACTTTTCATTGATTTGAATATTTGATCAACACTGAGTCACTGAAGAAATTGGGGTGTCTAAATAATGCAATTATCCCCAAATTTAGCTGATTATTTTCTTGGGGTTTTCAAATTTTCATGAGTTATGAAGATTATGGAATTCAAAGTTCCCGCTTTTCTTTCTTTCCCACATTTTCAAATCACAACTTTGTTCAGTGCTGAACTGTTTGCTCATTCTTTTTT
>V300016263_L3_WHPEAkcfEAAARAA-541_1_paired_trimmed_paired_merged_contig_66326
AGGTTCATGTACAAATGCGACTAGCGGGTCAAGTTCCATAAGGAGGTGGAAGCAGAAGAAGAATTGGCATCACCCTTCAGTTTTTCAACCAAAAGGGGGTACTATGAATTGGGACCCGACAATCCACCATATGCTGCCAAGTTCTACGACTTTTGTGGGGCTGAGGATCCTGAGGCATCCAGCTGCACTACCAGTTTCCATGTTTCGTATAATGCTGATTGATCCATATTTTCAGTTTTTAAACAATGAGAA
>V300016263_L3_WHPEAkcfEAAARAA-541_1_paired_trimmed_paired_merged_contig_66327
TTCTTTATGGATGAAGAAAGTTGAGGTACGTTGCCAAAAAACTGATTTGGATAGTGATATTTTTGTACATGCTGGAAAATTTGATTTCCCATGATGTTTTCTCTGACTAGTTGAAACTAGGATGATTTACCACTTTCCTTTTCAGCGACTTCATACTATTTACCGTCCAATTATTCTTGAGAAATTGGCCGAAATGATTATTTTTCAAATCCCGTCAGTTTTTAGCATCTTGCCGATATGCGGTCGCTATATTGTCAATATTTGATCATTATCGTCAGTATTTGATTTTGATCAGTTCAGTAATTGAGATTTGATTTCTAATCGTTTTAGCCAATTTTTCAGTATTCTTTGAGGATGCCGTGATGAAAAATTTAGTCATGACCATGATCATCGTCTGTCATATTCATTATCATCATCTTATGAACAATATTTGGACATTGAAGCTTCTCTATTTGGTGAAACTAAATTGTCTTAATAATATTTTTATCCTTGCCTATGTTTCAAATCACGATCAAACAACTAATCATAATCAGGATCATTAAACAGTGATAACTTTAATAATAAAGATGTTCCATCTTTTTCATCGTCTTATAGCATACAACGCCCTTGAAGCTTCTTTGGGGAAGCTGGCCAAATTGATCCTTTTTTCACATCTCTTGACAAATTTTTTAGCAATGTCATCAATCTTTGATCGTTATGTCATTGAATTTGATAGTTCAGCAAGTGTAGTTTGATTTATGATCATTTTAGCCAATTTTTCTATGTTTTTTTTCTTCTTTTTACTCGTGTCTGTTTTCCGTGAATTTTGGAAGAAAATGTGTAGATGAATAATCATTATAACACCACATATATCATCTAATGAATGTGAGCATGCAGAGGAAGTTGGAGGAGAAGAGAGCAAGAGCCCTAGAGAAGATGC
>V300016263_L3_WHPEAkcfEAAARAA-541_1_paired_trimmed_paired_merged_contig_66328
CACTAACTTGATCTTTACTTAACTGATAGGAAAAGAAGCAATATCAGGATTTTAAAGACATAGAATCGACACAAAATTGCATATTCCGCCATATCCACACAACCTTGAATCACATAAAAATCCATGCCATCACAATAATAAACATACACACATGATTCTACCACAAATTCACCAAATTCAAATCTATTGCAATCAGAATTCCTCATAAACCCACAGTGTAAGTTAACATCAGAAGTATTCAATCAAGAAAGAACAGAAATTTCCAAACACAATTGAATCACAAAACTTACCACATTCACTCAGTAACGGGCAGCTTCCCAGCTCG
>V300016263_L3_WHPEAkcfEAAARAA-541_1_paired_trimmed_paired_merged_contig_66329
AAAAAAAAAAAAAAAAAAGTAAGATCCAACCACAAAACACAAAAATATCGATAAAATTCTAATTTCAATCAGACAAATTGGATATGCCAAATGGCTACATTCCCAAAAGCAATGACAAAGAAGAACAGCAACGGCCGGCTAAAAATTCGCAGGCGCTCCGGCGACATAAACTTCTTGTCTTCTCGCTACTTGTCCGATAAATCGGAGGCGAGCCGAGACGCGATCGCCGAGTGGTACATGATATCGTGGAACGCGGAAGTCTCCAGGGTCTTTTTCCGCAGTTGCTTCGCCTTCTCCTCCGNAGCGCGAATCTGGATCCGGCTCGGGTCCTGTCAGAACCCGGATCGTTGTTGCTGGGGTTCTGTGCCGGATCGGCGTTGATATACTCCCCAGGGTCGGAAGACCAGCCGAAGAGCGGGGTCCACCAGTTGGCGGAAGCGGGCTTGCGGCGGTTCGGGTCGGACCGTTGGGAGGCGGAGGCGTTGGGTCGGATCGAAACGGGTCTGAAGGACGTGAGAGGAGTTGCCATTTTCGGTGCGGGATCGCAATGCAGGAAGAAAAGCAGAAGATTTAAGAGATGGTGGAAATCAGGAAACGGTGGGAGTGAAGATGGAGGCGTATGGATTTTTATGGTTTTGAACATTTGAGAGAGACGATGGGATTTATCTGCTGCTGCGGCGTACAGCTTCATTGCATGTGGAGCTTAACTTCCAGTG
>V300016263_L3_WHPEAkcfEAAARAA-541_1_paired_trimmed_paired_merged_contig_66330
GTTCTTGGAGTGCAAAGACCAAAGGTGAGTTTGGTGATCTTGCGCAGTGGCATTTGCCAGATGGATCTCCATGCGGTGATAGTCATTTAGAACCCTCGAGGAAGTTGAAGCTGGAATCTGGTTTAAACGAAGATCATAGAGTTATGTATAATGGGGTTACTGAAGTTCGTGGGCATCAGCATGGCCCATTAGAGAAAGTATATGAGGGCTGCAGTCACAATGTGATAACAATGAGCAGCAGTGACTCCAGCGGGAACCTTGATTTCTCTGTAAATGAGGACAATGAAATCAATTCTGTACCATATAATTCTGATCCAACGTTTTCAAATATGAATGGTGATTCTGCTGAAGCTAGGAATACTGACATCATCATTCTTAGTGACTCCGAAGAAGAAGATGCCAACTTTGTTTCTTCTGGAACCCCGTACAATCCATTGCCAGTAAGTGGAACAGATTCTGGGTTCCAATTCTT
>V300016263_L3_WHPEAkcfEAAARAA-541_1_paired_trimmed_paired_merged_contig_66331
ACTTCCATCATCTCCACTGCAATCTACAAGCACCTGGACATGAACCATGATTATCAAAATCCCGTCATTATGGAGTAACGTAAAGCTCTTCAGTTCTAATAAAATGAAATTTGATGGGAAGCTAGGAAAAAATTTGAACAAAAGTAAAACTATTAATGCAGCAACAATAAGAACACCTTTTTTCTCCAACAATTGAAGGTGATAATTTGTTCTTGACATGTTATGAAACTGCATAAACCATAGAATAAGAGCCTTCATACTCACCTCATTACCAGGATTACATTCTAGAACCATTGTATACACAACAGGATAACTATACTAACCTCTTCAAGGCCAGAGCTTATACGGTGCATTCCAGGTGCCATGACTACTTTACAATCAGGAAAGGATTCAACCAATTTGTTGTAAATTCCAAGGGGTAACGTTGCAGTCACAAAAAGATATTGC
>V300016263_L3_WHPEAkcfEAAARAA-541_1_paired_trimmed_paired_merged_contig_66332
CTGCAAATAAACAGTAAATAAATGACTCAATACAGAAAGCAATATTCCTGCAGCATTTGAACCATAGAGCTCCTGCACTGTATGGACCAAACCATGAGCCCAAACTGCGCCTTGTCAATCACGCCGCACACCAAATTGTTTTTATAAATTAATAAACTGTTCTCATCTGCAACCCCAGTGTCCTTTGATTTATCGGTATCTACTATTTTGCCTGGTTTCTTCTCCTTCTGTGATCCACATTCACCAGCTTGTTTTTCTTCGTTTGGTTTCTTCTTCAAGATTACAGTTAAAAAAACCACGAGGGATTTTTGCATCCCTTTCTACAGTAACTGGCGGAGAACCCCTAGTAATATGATTTAGCAAGGCAGTGATGAC
>V300016263_L3_WHPEAkcfEAAARAA-541_1_paired_trimmed_paired_merged_contig_66333
CATCTACAAACAAAACGGGTTGGAATAGCAGGAAAGTAGGAAAAACAATATCTCAAAAGGAAGAAAAAAAAGAAAGAAAGAGCATTGGATGCCATTATACTTAATTAGTGCAATCCAACGGCTACTTTTCTTTAAAAACAAAAAACACCAACCCGACAACGGCTACTTTTGTCTCATGGGGACAACCGGACAATCCCTTTTTTGGGCCTAGAAAATGCTTAGTCAAAAAAGTGCTTATATTCTATATATCATGACCTGTTTGTCAAATATAAGCCAAGCTAGAGGTGGAAATTGAGGCGAGAAGTGTAAGTGGCTTTTGGAGACCAATTACCGGGAATGACGTCTCTGGCTGAGAGAGTTTTTGCTGTCGAGAGAGTTGTAATCTTCACTGAGAATGGTCCTTTTAGAGGACCCCCATTTATGCACCAATTAGCTCCCCATACATGACTCATCTCGATCCACTCACTTGAACTTGCCGGTCTTATATGCATTGATCCGACGTCGCCATCTCCATCCTCAAACTCTACTAGCAGTGATAGCCAATAATTTGTTGAAC
>V300016263_L3_WHPEAkcfEAAARAA-541_1_paired_trimmed_paired_merged_contig_66334
CACACACACACACACACACATATAACATCATATAAAACCTGAAAGAAATAACCTTTCATTGGAAGAGATTCCCAAGGAGACTTGAAGGATATACCGGTTTCTTGCAACATCTCCTGCTTGCAACAACCATTGAAAATTTGTAAAATAAGAGCTAATGTTCATTGCAAATGATGCTGCAAGTATAACACTGAATCTCATCTCTGGTGGTCAGCTGAATTGATTTGCATAGTTTAACTCGACCTCTGTTAATGATTCAGGGGTTGTTGATGCTGAATCAAACGCAAAAATTTAAATCAAAATATTACAATTAACAAACCAACAATTTGTTTCATTTTCCCGTCTTAGCTCCCGTTCTGTGTTGTTTCCATATCCTCAGCCATTATAATCTCCATATCCCTAATATCTCGCTTCAAAACATTGCCGAGTCTCGCAATCTTCCGTCGCTGGTTTAAATCAAAATATTACAATTAACAAACCAACAATTTGTTTCATTTTCC
>V300016263_L3_WHPEAkcfEAAARAA-541_1_paired_trimmed_paired_merged_contig_66335
TTGTTTTACTACTTACAAGATTGAGAACAAGATGACGACTTTTCTGGAATCAAATGAGGCAGTGCGTTTGCATCTTTTCCACCGGTTATTTGGCGCTTCATGAATTCTCTCAGTCACTGCGTTATCTCTTGAAGTGCCATGGTTGAATAGAAGCTGCAAAAGTTTCCCACCAACTTTTAGGCTTGCCTGTCTCCGAAATACTCTCGCTAGTAAGCCCTCGCGTTTTAAACTTTCAACAGCTTCCTCTTTCGACTCTGGTGCTTGAATATATCCCTTCTCCAGATCTATCTCAATGATGCATGGGGGATGAGAATCTGCCCTATTTGCTTGTAAATCATTGTAGTTCTGGCAACTCAGCTGAGCATCCATGCACATCTGACCTTTAGATGAACTAGAAACTTCTGAAAAGTTCAAAAATCCGAACACTGAAGCGCATGGTAGACGGTTGCTTTCTGTGGCTAACATTGAAATGCTATAGACATCTGTGGC
>V300016263_L3_WHPEAkcfEAAARAA-541_1_paired_trimmed_paired_merged_contig_66336
GTGGCTGAGGTGGCTGAGGTGGCTCAGGAAGAGTCAAGAGTGAATTCAGATATTCACCTACCGGAGCACACGACTTCCACTGTTGAATCATGTCACGTATAACTTGATCAGTAGAATCAGATGAGATGCCGCCACCAGGTTCACCACGATCATGATTTCCACTGTCAAACAGATCATCTTCTAGCTCTTTGTATGCAAGAAGTTCTTCTGCAGCTGGAGTCATATCATGATTCATTGCAGCAGCAGTAGCTGCTTGATCATTTCCGGAACTAGATGCAATGCAACTACCATTACCCGGATCAGTTAAATCATCACTGATCAAAGTATCCTGAAGCTTCTTGTTATCAGACATAGAATTTGGCTTCTTCTTTAAGCGGTAAAGAACAAAGTCCCTCAGCGGATCCCTCTCCTGACTGGTATTAGAACCCTGTTTAGGTTTAGTGAAATAGTACTCGTGCATCACCCAGCCAGTCCTCTCGGATTTAGACACACGACCTTTGTAGAAGGTCAAGGTTCTCTTTTTGCAAGTGACATGTGTGGAGCTGATATCTCGTGGCTTGCCTGTGATTTTCCAGAAGCCTTTCTCAGTGATCCTGTTGCAGCGAGGACTATTGATGTATTTGTAATCAGGCTGGCTGAATGAGTACCATGCCTTAGCTTGATATGGAGTGTCAGGGAACATGCGCTC
>V300016263_L3_WHPEAkcfEAAARAA-541_1_paired_trimmed_paired_merged_contig_66337
GCCACCATCATCAAAGGTTGGTGAACGCACATTTTACAGATCAAGAAAAGAAAAGGGGCAAGGTAAACCAAACAAAGGACAAGGTAAACCAAACAAAGCTCTATGATTTCTGTGTATATATACATGTGGAGAATCGTTTCTTCCGCAAAAATACATGGACACCAAACTTAGCGGAAAAACTGTAGATCGTCTCTTGCTCGCATGCT
>V300016263_L3_WHPEAkcfEAAARAA-541_1_paired_trimmed_paired_merged_contig_66338
TTGGCGGAACTTTATTTGGTAAGATCAGATAGCGCAGCCCATTTTTTAGTTGCCCTCGATACAACTTTGGATGAGATGGAATTTCAGAACTTAAAAACCCCTCTAACTCTGTTTTTTCGACTCCAGGATATAATAAATCCAGCTCCTGTTTCTCCAGAATACCATCTTGCCAGGCTGTACTTGCTGCGTGTGGCTCATCTGGGCCCACGGTTGCGTATGAAACATGAGCATGTTTGCCAGCAACTTTGCCCAGTTTAGGCTTGGATAAACAAAAAGAAGTTCTGTCATTAAAGACACTCGGTGTAGATGTCCTACAGCGACGACGACCGTTGTTTTGGCAAAAAGAGCTAGTAATGCAGTTATACTTTCCTGGAAAAAGTGCTTCAGTCACTGGCTCTCCAAGCATGGAGACACATTGTTCCCAAGCATTAATCTTCTTTCTATGTACACCTGATCTA
>V300016263_L3_WHPEAkcfEAAARAA-541_1_paired_trimmed_paired_merged_contig_66339
CAAATCCAAGAACTTGAAAACTTTTTCAAAGAGTGTCCTCATCCGGATGAGAAGCAAAGGTCGGAGCTCAGCCGTCGTCTCAGCTTAGAGACGAAGCAAGTCAAGTTCTGGTTTCAAAACAGAAGAACTCAGATGAAGACACAACTTGAACGCCACGAGAATATAATTCTCAGGCAAGAGAATGACAAGCTGAGAGCTGAGAATGGTGTGATAAAGGATGCTATGTCAAACCCGGTTTGCAACAATTGTGGTGGTCCGGCCATTCCTGGTCAAATATCGTTTGAGGAACACCAACTTAGGATTGAGAATGCTCGACTGAAGGATGAACTGAACCGCATATGTACTCTCGCAAACAAGTTCTTGGGCAGGCCCATCTCCTCCTTGGGCAATGCCTCCTCCGGTTTGGAACTTGGTGTTGGAA
>V300016263_L3_WHPEAkcfEAAARAA-541_1_paired_trimmed_paired_merged_contig_66340
TTCCAACACCAAGTTCCAAACCGGATGAGGCATTGCCCAAGGAGGAGATGGGCCTGCCCAAGAACTTGTTCGCGAGAGTACATATGCGGTTCAGTTCATCCTTCAGTCGAGCATTCTCAATCCTAAGTTGGTGTTCCTCAAACGATATTTGACCAGGAATGGCCGGACCACCACAATTATTGCAAACCGGGTTTGACATAGCAT
>V300016263_L3_WHPEAkcfEAAARAA-541_1_paired_trimmed_paired_merged_contig_66341
GCCGTCAAGTCATCCTGCCAATGAGGCAACAACATTTTAATCCATATCTCTTTTGATCTAATTCTTAGTTCCTAAATATAAATGCATAACTAGTTATTCTTGAACAAAGATACGTAATTGCATAAGATAACATATGCCCTCATGCAGCATTATAATTGCATCAGGTTTTCATATTCCTTGTTGGGCTGACATTGTACTATGAGTTAAATTAGCTTTGAACTGGCTGTCCCCATGGAAGATGTCGTCTTAAGGTCAACCCAGTATCACTTGGCTCTAGATTGGATGGGATATGGTCTTATGGAACAGGCTAAGTAGTAAATTCACCTATTTTCAAAGGCCCATTTTAAGTTTGAGTATAGGTAGTGTCCCTAAAACTGTCTTGCCTAAAAAAATCAAAAAGCAAGTAAAATCATATTGATCAGTCGATAACGCAAAAAAAGTAGCGATATTGAAAGTTCCATGCATCTCACAAAATTAGGTGACAAAAATCCCATATATTAACAGATTAGATGCAGGAGTCAAAAGAGGATATACAAGTGAGAAAACAATATAAAAATCACCTGTAAAGCATCTT
>V300016263_L3_WHPEAkcfEAAARAA-541_1_paired_trimmed_paired_merged_contig_66342
AAATTAAAAAAAAAAAAAAAAAAGCCACCCCTAAAATTACCACATACACCTCTCCTTCCTCCTCCTTCCCCTCCAAACGTCTATAAAAACCCTCCCTTTACCGCTCAAGATTTACAGTTTCACAGCAAACAAAAGAATTTGAAAAATCATAACGGTCTGAAGGGCTCCGACAAAACAAAAATCCTTAAAAAATCGAAAAAAATAACGTTGTTTTGGTGGAGTTATGTCGGACACGTTTTGCCGCGACTGTAATAGTCTGACGGAGGTTGTCTTCGACCACAGAGCGGGCGACGCGATATGCTCCGAGTGCGGCCTCGTACTGGAGGCGCATACCGTCGACGAGACCGCTGAGTGGCGCTCCTTCGCAGACGATTCCAACGACAACGACCCGAACCGTGTCGGGGGACCTGTTAACCCGCTTTTGTCAGAAGCTGGGCTTTCCACCGTCATCGCCAGGCCCAGAAATGGCGGCTCCTCCTCCGAAGCCTTACCCCCCTCCGTCGGGAAGTGGCAAGGCCGCGCCTCTAAGCCCGACCGTCATCTTCTCGACGTCTTCGGTGCAATTGCCGTGATGGCCGACAGGTTGGGAC
>V300016263_L3_WHPEAkcfEAAARAA-541_1_paired_trimmed_paired_merged_contig_66343
CCAGGGCGTTTTGGATTCAATAACTGGTTCAGCTGGGGTTTCGATTTGAAGATCCTCTAGTTACCTCATTGAAGTTTTTGATATGATGATTTATTTTAGAAATTTTGATCCCCATCCCCTATGTGGCCGAATAAATGGAGCTTTGTTAATTTTCAGGCATGGATTGCGGGTTTCAGTCGCATAGATGTCTAAGACTCGAGCGGTTAGGTATTGTATTTGGCTAATGTTTTGATGGCGTTCTTGTGTGATTGCTCTGTGGTTGGGTTTGTACTCCTGTTTTCGCGATAACAATCTTTTGTTGCCTCCCTTGAATTTGCACTCTAAATGTTTATTTTCCTCCCTCTCATACAAAAAGCGTTCTAAATTTTATTACCTTCTATTGGCAGATACTAAATTGGGAATTTGTACGGTATTATCAAGCTGGCATTCTTTTACACGTAACTTGTAGTTTGTGTCGTCTTCTAGATATGTTCAAATCGGGTTTTATGTCCTCAATATTTATTATTTCAGTTGAAAAAGAAGTATGGTCGTGACCACAATCAAATTTTCCATTCAATTCTGCATCTTTTTGCAGTCTCCCGTTTTCAGATCGTTTTAATTATTTATTTTCCTTCAGAAAATGTTTGGCCCGTGTTTATTTTTGTAGTTTGGTTTCTTTTGTTTAGCAGGTTTGGAGTCGCATTTAGCCTTGTCTCCAGTATTCTGGTCAATTTCATTCTTCTGCAACTAATTTTTAATTTTTAATTGTAAAGCATTCTTCTGCAACTACTTTTTAATTTTTATTCCTAAATAAATATTGGCTATTATGCATTTTCAGATTTCTTCTTCAGGGATCAATTTACACTAGGGTTTAAGGCTTCTTGCCCACAGTTTTTGTTTTCTCTAGTTCTAAGAGTTTTGAAGGTTTTTTGTTTTTTGTTTAGCAATGTCTTATGCAAATGCGTTCGAATTCTTCTTAGCCAGTCACAGCTGGGGTACGGTTAATGAAAAGTGTTTCAGGGAGCTGATGGTGTCTCGGTTTGTTTATTCACCCTGCTTGGCTTCCTTTTTTCTGTTAAATGTCCATTACATTCGATTGCTGTGTTGTCCTTCCTTTGATGTTTAGTGCAGATTCATCAACAGAGATAACTTCACTCTATGCATGGTACAAAGTGCCCGGGTTTTAGGAGCCTCACTTCTTTAAAACACAAGCGGGACCTTTAAGAGGGGTTTTCTCTTGGCTTTTAATTCTTTTTTTGTATTTTAGAGCGTATAGGTCTTGTGCCACATTCTGATCAGCTCTTTTGTCTGCAGACACATTTTAATCTTGTTGAGGGAGAACTGGGTGTTTCAAAGCTGGGGTTTGAGTGGTTCTGTGTGTGATTAAACTTTTATGAATTTGAGCCATTGTTATATCAATGATCTTATTAAAAAAAATTTCTGGTTACAGTTTCGCTGGGTCGAGGAAAATGGCTGCCTGATTTAAAGGGGGTTTGTTTCTTGGCTTATGTTTAGTATTTGTGGAAGATTTAAAGCAGATAATGTATCTTGTTTGTTTATGAAGTCTCATCTTGTTGGAGCAGAACATGGTGGTTTGAAGGGGGTCTAAGTGCTTTCTTGCTTTTAATTGAATACTTATTCATGTGATTTGTTTGGTCCTACGTTTGTGTCTACCCATTCTTGTTTGTATGCAGATGTGGGTCAAAGTGCGCCTTGTTAGGATTCTACAGTTTGGGAGCTTTGTGTGGCTTGGTTTGTTTATTCACCCTGATTGGCTTCTTGTTTCTGTTAAATGTCCATTACATTCGATTTCTGTGCTGTCCTTCCTTTGGTGTCTTATGCAGATGCATCACAGGGTCCTAACTTTATCCATCCATAGTAAAGAATGTCGGGGTTTTAGGAGTTTCACTTCTTTAAAACATGAGCGGGCAGAATTTTAATAGGGGGTTCCTCTTGGCTTAAGATTCTGTTTTTGTATTTTAGAGCGTATGGATCTTGCCATAATCTAAGCAATGCTTCCTTATGCAGACACATTCTAATCTTGTTGGAAGGAGAAAATGCTGCTTCAAAGCGGGGGTTTGAGTGGTCTTGATTGATTTAATTTTTTGTGATTTTGAACCATTGTTTGAACAATGATCTTTTCAAATATTTTCTGGCTATGCAGTTTCGCTCGGTTGAAGGAAAATGGCTGCCTGATATAAAAGGGGGTTTGATGTTTCTTGGCTTATGTTTCAATATCTGTTTTCTTAGGGCTTATGAGATCTAGCACCATTATTTGTGGAATTTTCATTGCAGATGATATACTGTATGGAGTTGGCTTGTTGAAGCAGAA
>V300016263_L3_WHPEAkcfEAAARAA-541_1_paired_trimmed_paired_merged_contig_66344
GTTGGCTCCTTTGCCAGAGGATTATTCCTCGTTCATTCGGAATGCTTGGAATCAAATTACATTGCAAGCAGGCCTTTCCGTGTGAATGCGGTGAGTTTGGTTTTGAGTTTCCTGGAAATTTTATAAACTGTGATCATGTAAATTGGTGCCTGCTGCAACAGTCATCATGTTCACTACACAGCATATTTACAGAAGATTGATTGCATTACGTTACTTATCCGGAT
>V300016263_L3_WHPEAkcfEAAARAA-541_1_paired_trimmed_paired_merged_contig_66345
TTAACCTTGTATTGTGTTGTTTAATGATACACAAATGCAAGTCCTGTTTGCTTGCTAATAAAATTTGTGATGTTATACCTGTTGAATAACTTTCATTTTATATCTCTCTGTAAATGTTCAAATTTTAGATGGGATGCTATTACAGCTATGTTGTGTAGTGGAAGTTTCCATAATCTTCAGTGAGCTCATATAAAAATAAGCAAAACTCTGCAGTTATGAAGCTATATTGTATTGGAGTAGCCCTTGGGTTATGAAGCTATCATAATGTGGATTGAAGGGCATAATAATGTTCATTGGATAGCAATTGGGCTACACAGCTTACTCATGTCAATGTACATTGTTAGAAAAGATTTTCACGTCTGATTATCAAATTATTTGTTTGTTGTAATGTGGCATTCTTTCAGTCCATAAATGCTGCAAAAGCAGTTGTCTTGCGTCAACATTGTTTATTGACTTCCTTTCTCCCTTTAAATTCTTTTGCCAGTCACTTAACTGAATTATAGGTCCCGTGAGCTTAATCTTGTTTTGGTTTAGCAGAGTGACTGTGACAGCAGAGTTTCAACTTATTTGAAGAAAGAATTGACAAGAATCTACAGCAAGGAA
>V300016263_L3_WHPEAkcfEAAARAA-541_1_paired_trimmed_paired_merged_contig_66346
ATTGAGGAAGCTGAAGTCGTGGGGATTGAATCTGCCAGAGATGAGCTAACTCGTTTGTTGACAGAAGGAGCTCCGAGACGTGAAGTGATATCAGTGGTTGGTATGGGAGGACTTGGGAAAACCACTCTTGCCAGGAAAGTATACGACCAGAAGAAGGTGATGGCACACTTTGATTGCTATGCTTGGATTACGGTGTCCCAGCCGTACAGGGTTGAGGATCTTCTGAGGACGGTAATCAAAAAGCTCTACAGTTCAAGGAAGGAGCGTTTCCCAGAGGAAATTGACACAATGGATGAGGAGTCCCTGATTAGCACATCAAGAGAGTATTTGCAGCAAAAGGGGTACGTTGTTGTGTTTGATGATGTGTGGAAAGTAGATTTTTGGGGGGCTATAGAACATGCTTTACCCGATAATAAAGGCGGACGAATAATTATCACTACACGGATTCAAGATGTTGCCAATTTTTGTAAAAGATCTTGTTTTGTTCATGTTCATCACTTGCAGCATCTGCCTCGAGACAAGGCATGGGAATTGTTTTGTAGAAAGGCATTTCAGTTTGAATTGGAGGGAAATTGTCCTGAAGAGTTGGAAGAGTTGTCTCTTAACATCGTCAAAAGATGCG
>V300016263_L3_WHPEAkcfEAAARAA-541_1_paired_trimmed_paired_merged_contig_66347
TGATCCCTCCATGATTCGCCTCCACGTAGCACAGTTTTTGCAAAGCTTGTAAGCATCCAATACCTTCATGTATCTTCACTCCTTTTTCCATATTCAAGAACAAACCCACGTCGTAGTTGTAGTCACCATGGTAGGCCAAAAGATGCCTCAGCTTAACAAGCTTACTGATCTTGGCTGGTATTTCATACACCAGAGACTGTTTTAGATCCAGGGTTTCCAAGTTTAGTAGATTGCCTATGGAGTCTGGAAGCAACTTCACCTTTGTATTCCTCAGGCTTAAATACGTCAAGAGATACAAATCCCCCACATATTTCGGAAGTCGATTGATTGGAGCATCCATGAAATCCAATACTTTCAGAAGTTTAATGTTTCCACTCAATGTATCGAGAAAAGACTCGGGCCATTCTTCTAGGTTGAAAGTAAATACAGAACGAATATGAGATTGTGTAATGCTTCCTAGGGCCTCAGAGGGACTGATGTCCATTGAGAGACGTCGATTTGTTGGTTTAAAAGTCGACTCGTCTTTTGATAACACATGACAGAAGCTTGAATCCACACCCGTTTTACGTAGGACTTCGTGCAAAAGATCATGAACTCTACAAGCTCGAGCTTTTCCATCAGTGAAAACTTCTGAAACTTGAACCAGGCTTCTGTGAATTAGCTCCATCAAGTATTCCTCTCCAACCTCTTCTAGTGTCTTGCCCCTCTTCGGTTTCACAAAGCCTTCAGCGATCCACAACCGAACTAATCTTATGCAACTAACTGAGTAATCCTCGGGAAAAATGCCAAAGTATAACACACACGATTTGAGGTAATACGGTAGATGGTGATAGCTGAGGGATAGGATTCTTGTGACGCTTGTAAGGTGGGGATTTCTTTCTAACTCTGAACTTAAGCTATTGTATAACTTCTGCCATTCAGACACAACTTTAGCTTTGGTTGACAGCAGACCACCGATGGAAACAATTGCCAA
>V300016263_L3_WHPEAkcfEAAARAA-541_1_paired_trimmed_paired_merged_contig_66348
CTCTCACTTCCCTCGATTCTTTCCGATTTCAGTTACTAATCCCATTCCTGTTCAGAATTGATCAACTGGGGTGTCTGTAAATCTAGCATTTTCAGTTGGGGTTTCTGTAAATTTAGCGTTTTGATTTCAAAATTCCTGAATTCCCACCTCAGGGTTGCAATGTGCTGAAGATTTCAGTTTCAGTGAAGTCGAGAACTTCGAAATCATATGCATTGGTGGTGAGGAGTGACCACCGTCATCCACAGAACTCCGACTTTCCACGGTACTATTCGAAGAAGGAGAAGAAGCCCTTTCCGGTGCCGATTGTGGAGCTGAGGCGGGCGGCGAGGGAGAGGCTTAAGAGCAACAAGGGAAAGGCTAGGACCCCAGTTCCACCTCCCAAAAATGGTTTGCTCGTCAAGATGGGTGCCAGTTCCGTGTGATGTGTTCGATGCCAGAATTACATTGATCAACAATTTGAAGAGGCTTTTGAAGGTGGTTCCTGTGCAAGCTTGCAGGTT
>V300016263_L3_WHPEAkcfEAAARAA-541_1_paired_trimmed_paired_merged_contig_66349
AACCCAATCTATTCACTATTACTCACAATACCTCTGTTGAAGGACCATTAAAGCAACTTGTAACATCTGTCTAGCCTTTCTATCCGGAGTGCATCCGGCACGTTCCATTTCCTTGTATATCTCCGGGACCTTATCAAACTTCCTTGCCCTAATAAACGCCTTCATAAGGGTAGTATAAGTAACCACATCAGGACTAAAACCACTTTCTTTTATATGGT
>V300016263_L3_WHPEAkcfEAAARAA-541_1_paired_trimmed_paired_merged_contig_66350
CCATTAAAGCAACTTGTAACATCTGTCTAGCCTTTCTATCCGGAGTGCATCCGGCACGTTCCATTTCCTTGTATATCTCCGGGACCTGATCAAGAAACCGCTTGCATATTTAGAGATTTAGAAAAGAAAACAAGCTTCCTACTCTCTTTCTCGAGTTGGAAACTAGAGATTTTAAAGTTACTGAATATTCAAGTGGGGAGAACTACTAAAGAGTCCCTCACAAAACTTTTTTTTTTTATCGAAGAAACACGACAACTTTTCTTATTATTAAGGACA
>V300016263_L3_WHPEAkcfEAAARAA-541_1_paired_trimmed_paired_merged_contig_66351
TAGGGTTGGATGTATTTTTGTGTTTTGATGTTATGGGCGTGTCTATCCTACAACCGGACCATCGGTGCAGACTGAAATCAAACAACCGTGAGCAAGTCGAGCTTATCAGTAGAACCGGTGCTAAAGACCCATATAATGCAATCCGTATAACTGTTTCCCCTCTTCACCTCCTCCGCCCTTTTTCTCCATAGAATCTCAGAGAAGCATGTCAAAGCCATTAGAGAGATACCAAAAACTCGTCCTCAAAGAATCATTGCCCAAAATCCACAGGTACCCATTTGCCCGCAAAGAGCTCAGCTTAATCCTCAGGTGCGCTTACAAGAAATTCCTATCTCTTGTCTTCCAAGACACTTTCACGACCTTTTGCCTCCTTCTTGAAATGCAGATTCGCAATGCTATTTTGGTAGGCCATCTCCTCCTATAGAGCCTTGAGGCCGAAGCAAAAGAAGAATATGGCTGTCGCAAAATACAAGAATGCAATGGTTGCTCATAAGAGGCGCACTAAAGCACGCCAAGAAGAAAAGG
>V300016263_L3_WHPEAkcfEAAARAA-541_1_paired_trimmed_paired_merged_contig_66352
ATCCATTTTGTGAAAGAAAAAAAAAACCTATTTCAAGTGACTTCTTGATGTTCTAAGAGAATTCTTTGCATTTTTATTCATCGAACAGTGTTTTTTTTTTTTTCTATTTTTTCTGTCATTACATGTGACTATCTCCACCATAGAAAAATTCAAGAAAAGAAAGAAGGGACTAATCCTTTAATTAATAATAGAAACGAAGGGTTCAAATGGTATCTGTTCGGTATCTACAGAAACATGAATAGTATCTGTTTGGATATGCCTGTTGCTGGATAGCTTCTGCTAGCTGATTGTAATTTCTGGTTTGGCATTGATCAGACTTGATTGC
>V300016263_L3_WHPEAkcfEAAARAA-541_1_paired_trimmed_paired_merged_contig_66353
TTAGTGTTTTGGTGCTTTTGAATTAAGCTGCTTTACAATTCTGTGGATCAATTACCCGATTGCCCATTTTTAGTCCTCAACTCTATGACTTTCGTTTACTATAGAAGTGCTTTTGAGTGAGAGAATTTTGGCATTGATCATCTACAGAAACATGAATAGTATCTGTTTGGATATGCCTGTTGCTGGATAGCTTCTGCTAGCTGATTGTAATTTCTGTTTTGGCATTGATCAGACTTGATTGCTTTCGGGT
>V300016263_L3_WHPEAkcfEAAARAA-541_1_paired_trimmed_paired_merged_contig_66354
TTTGTCAAGGACAATGGTTCCTGCTGGGGAAGATACAGAAAATGGTTTGGTTGACTCATTTTCAAAACGAACAAATTTAAACAGGCATTTCAGGAAAGACATAAGGTAACATGATTGGTTCTTTGTACCTTATAAAATCTTCATGCATATGTTGTTTGTTTCTTTTTACAATCTTGATAATAATCTGAGAACGTGGCCTGATTTCCCATTTTTTCAAAAGTAGTCAAAACCCGAAAGCAATCAAGTCTGATCAATGCCAAA
>V300016263_L3_WHPEAkcfEAAARAA-541_1_paired_trimmed_paired_merged_contig_66355
AAAATCATGTCTGCATTGTTTTGAATTCCATGCATCTCCTTGAAAGAGATCCAAAGATGTCATGCAAAATAAAAAAGACAAAATTCTCAAGACCTTGGATTGCTGATCCTGGCTGGCAACAGGCAAAGCATTCCTCATACTTTGGATCTTCGCCATCAGATTGAATTGAAAAAACAGCAGACGATCCCACTCTGATACCATACGGAACTTACACGAGGTTCGACAATTGGCATATGTCCTCAGTGGTGCTGGAAACTCTTACTGGTCACTAGAACATCAGTACAATACAACAAACCGCATCCATCTACCGAGGAGCAAGACATTAAAGAGAGAACAATCAACAAAGGCTTCCTCCGACATCTATTTATCGAGGTGCAAGAAAGAAGATGAAGAGGTGCCAGAACTAAATTGCTACAATTAGTGCTCTTGGCTCAATACAATGGTAACAACTAACAACAATCATTAAATAACTTAATCATTCCAATAAGATCAGTGATTTAAAGGAATCTATAAAATTAAGCGACTTCATTCAAGTGAAAGTTGTTTTTTTTTTTTTTTTT
>V300016263_L3_WHPEAkcfEAAARAA-541_1_paired_trimmed_paired_merged_contig_66356
TATTGTAACCAATCTGATTTTCTTTCTCTCAGCCAATCAAATTCCACCTTCACTCTCTCCCTCATTATTGTAACCAATCTGATTTTCTTTCTCTCAGCCAATCAAATTCCACCTTCACTCTCTCTCTCTCTTCTTCTTCATTCTTTCTCTCTAACCAGAGCTTTCTTTCCGCTGCAACACTCAAGAATGACATCAAACATTCACAGATCGAGACTCAAAATACCACCATCGTGATCTTCTTGTCCTCATGATCACAACCATACCAACCGATTGTTTTATGGTTGAGTTTTAAGTGGTCAACGTAGAGCGACTCGGAAGCTCCGACTTGGTCGAGTTGGCATCATCGTGATCCCAATCGAGTTACTAGGTTTTAGGACGTGGGTAAGCTTCTACTTAACTCCCTGTGGCCATTAGACTAGCTTTGGAGAAGCGTTGATGTCGAAACAAGCACGTTTAAGGAGTTGAGCTTTTTGCCGAGACTTTCGAGCCATTTTCAGGCCATTTCCCATCCACTTTTGGACTTTTGGAAGAAAACAGGTGAGTTTTTCCAGTTTCCGGCGAAACCAGACTGCGGCCGACGGGGTGATAAGAGAAGACGACGGAATATTCTGTCAACTCTGATGGAATATCTTAATGGCATCAGAGGAGACTTACCCTGAGGATATATGAGGACAAGCGAGACTAGGGGGCTACGATCCTACGACATACCAGT
>V300016263_L3_WHPEAkcfEAAARAA-541_1_paired_trimmed_paired_merged_contig_66357
CTAATTAGATGAAAAAATTTTGCCGAGCGCACGGCCCACTCTGATACAAAACGCACAGCTTCATCTTGAACAGCTTCCTCTCCGCCATCGCGCCGATCAGAAAGAATATCGGAAGCGTAGGAGCTAAGTTGCAGACCAAGAAAGTGAAGCCCTTTGCACATATATACTTCATCATTGACCGTACACGTGTCCCAACAAAACGTATGTAGCCATTTCTCCAGTGACGTACGGTTCAGTCCTTTGGCAGAGATGTTATGATTCGCTCGACTCGCCTGATCGCCTCGCTCTACTCGCCCGAGTCACGCCGCGTCTTCCTCTCTCTCCGCCGCTCTCCGAACACCCTCGCGCAATTCTCCACCGTAAGGAATCTCAGATTTGCGGCCTCTGCCACCGCCGGCGGTCCGCGTCAGCGCGACCCGATACGGCCCCTGATGGATGCGGAATCACCCTTGCCCAACCCGGCGGCATCCGAAAACTTTGTCCACGTCGGGAACCCAACGATTGAGGACTTGTCCGATAGCATCGTCGGTGTCGATGCGCCGAGGGACGAGTACGACGACAATGTTTCGACGACCGCCGAGGCTGAGAGTTCCGAACAGAGGAGGTTTCTTCCTGAGGA
>V300016263_L3_WHPEAkcfEAAARAA-541_1_paired_trimmed_paired_merged_contig_66358
GCTTGAGGGAACTTTCAAATGATACCTTGAAAGGTTCCACTTGTAAGTCGTAGCAGAGTCAACATGGGGTCATTGGTTGTCTATGACCTCAGCAACTTAAACAACCCATGTATATTTGTATGTATTGCATTTGATCCTATAAACAGTTACAACAAACTAAATTACAACTTCCTAGTCCTACTTCTTATATATTTTTTAGAACTTTAAAGTCTCCAAACTTAGAAAAAGAGAACTCGATGTATGAACCAAAAATATGAAACACATATATATATGTTAAAGGTAGTGGATTCTGATGTGGATGGTAATTGTGAGTGAATATTTGGGTCTGAATAGAATCTTCACTTTCATTCTATTAAAAGTAGTGAAAGAATGTGTTCATAGCAGCCGCGCTGACCCTTCTCCATGAAGCATACACAAAAGTAACTCATGCGCAGATACATCATGACTAAAAACGTTTCAAACCCGCCAACCCTCTCCATCTATTCTTTAAAGTCAATAATGCCACAAAACCTTATATGGTGCGGGTATACCGTCAATATAGCATCCCATGTCAATCAAATAGCGTATTCATTCCATATACGTCTTTCTCAAAAAAAACAGAAAGTCAAAAGCATGAAAGCTAACTCAAGAAAAAGTGAAGAACTCCACAGCCACCAGAACAAAACAACCAAACCAAACACTTCTTTAAATTACAAAAATGTACACAGCTAAGAGAAGAAGAACAAAAGTGGAAATTGCTTTCTTTAAACAATTCTGCGACTTCAAATATTATACACTTGAACATGCAGGAAAAACCAAAGAATACTACTTTTCTCC
>V300016263_L3_WHPEAkcfEAAARAA-541_1_paired_trimmed_paired_merged_contig_66359
AACCGTTCCAATAAAAGACGCACAATCCATTCTCCTCTTTAGAAAGAGCTTTTTCTGCAGAAACACTAGTGACCTCTGCCAAAGACAGTTGTATAGCCTTCTCTAACTCAGAAAGTTCCTCGAGGTCCCCTTTTTTTTCCTTTCCTGTCTTAGAGAAGCTTGAATTTGACCCATCTGTATGGTATAGAGGGACCCCTAAGAGCTTGAATACATCTTGTCCCTTGAAATCTCCCAAGTCTTGTATTCTTCTGTAGTTTAGTTTGGC
>V300016263_L3_WHPEAkcfEAAARAA-541_1_paired_trimmed_paired_merged_contig_66360
CAAACCCAATGAATCCCTCGTCCACTGCTTCCATCTGAGAGGCATTTTATATTTATTTTCCAATTTATTTGTTTTTTTTTCCTTACAAAATATGAGCACTTTTGGGGTTGTGAGTCATCTTCTTCCTTCTCAAGAGGTAAACTTTCTCTCTCACCCTCTTACCATCCCACCTCCGCCGACATTGTTAAGGGTTTTCTGATGCTTTTTGTTTATGCTCTCACTTCTGTATATTTTTCTGGTTTCTCCATCTTTTTGCTCTGTTTTATTTTCTGGGAAATCTGATGAAAATAAAAGAGAAAAAAAAATTGGAAACTGCAAAATTTAAGTTTCTTAAGTTCCTGATAGGAAAGTAATGTTCTGGATTTAGTCACAAATATTTTTGCTTTTCTGGGTTCACAGAAAAGCAAAATCATTTGGGTGTCCATGTTTTGTTTTTCACTTTTCCACATTTTCTCGGCATCCAAACACATTATATGAAAAGTACCTTCGATTCTCTCACTGTTCTGTTTGTGTTTTATGACTTTGGGTTGTTGTGGTTTCAGATCTGAAGCCTGGATTTTTCTCCGCTGCTGCGAAAGGTT
>V300016263_L3_WHPEAkcfEAAARAA-541_1_paired_trimmed_paired_merged_contig_66361
CTCATGAGTTCTTCATTTCCGTGTTGGATGGGATCCATGAGAAAGAAACCAAAGCAAGAAACCATACAAAAGATAGTGGAGACTGCCAGTGTATTGCGCATAGGGTATTCTCAGGATTGTTGAGGTCGGATGTCACTTGTATGACTTGTGGATTCACCTCGACAACTTATGACCCGTGTTTGGACATATCACTCAATTTAGACACAAGCCACTGTTCTTGGTCAGACGCATCTAACAAGCCTGCCAAAGCGAATGGCAGCAGCAGTTCATCCACTCTTTTGG
>V300016263_L3_WHPEAkcfEAAARAA-541_1_paired_trimmed_paired_merged_contig_66362
GGCTTCTAGGGTTTCGGATTTTTCATTTTGCGGCGACACCTCCCACTCGAATTTCCATTCTCCGCTGAATGATGGAGTTGTTAATCATGGAGAGCGGAAGCGTAACGCTGATCAAATAATGACAGAATCTAGGGAATGTGATGCTGGGAATCACGGGAACGAGAATGGGGAGCAAAAGAAATACTTTTATTATGATGCTCCCGTTTCTGAAGAAACCGGGGTTTGGATACCTGTTTCTGTTCCGCCTATGTGGGAAGCTGAGCATGATGGGTGGGGCAAAG
>V300016263_L3_WHPEAkcfEAAARAA-541_1_paired_trimmed_paired_merged_contig_66363
CGCAAGTAAGCGCCACCAACCTCCCAGTTATTTGGTTCCGATCGACGTACCGTCCTTCTCTCTCTCCAAGTCTCACTTGTCCTCCATTGAAATCCGATTGGACTCAGCGCGAGAGAGAACATGTCGAACCGAAACACTCACCCCCGGCCCGCCGGAAGCAAGGGTTTCCCAAAACCCCAAAAGGTCTTCGTCCCCAAGAATCCAGACCACAACAATCCAATCCCTCAAGAACCCAATCCCAACCCCACGCTCTCCACCTCACTCCGGCAATCGCTCTCCAAGCAGCAATCCAATCCCGAAACTTCCCCCGCTGCTTCGGCACCGCCGTCGGGGAGCAGGCTTCGGATGGGGGAGAAAGGAGAGTGGGTGCCGAGCAGAGCTCAGGGTGGCAATTTCGTAAGTTACTTACCTCAGGACGAGGCGGTGGCGGCTGGGCTGGGCGCCAACGAAGGTGGATTGGACGCCCTGGAGTCGCAAAGAGTGGTGGATCTTCTTAACAGAGAGCTCTCTCGCTTGCTGAAGTTAAACCCAAAGGAGTTTTGGCGACAAGTGGCTAGTGATGCATCGTTGCATGAATTTCTGGATAGCTTCCTACAGTTTAGGAGCAGGTGGTATGATTTCCCTCATCGCGGCGCCAAGGAATTGGTGGCGGGGGTCATTGTTGGGGAGTTCGAATTGAGCCGGCGTGTTTTTATGGTATTATATCGAATATCTTCTAATAGGGATCCTGGCGCTCGTCTTGCTGATAGTCTCAGTCCAAAAGATCATGAAGGAGAAGAAGTTGCTGGACTTGCCTATGTTGTTAGACATATGTGCTATATATGGCCATGAAAATGAAGATTTGACCAGAGTGCTGGTTGGCAATGCAGTGAAAGCTCATACTAGGATCCATGACAGTTTGACTGCAGTTGCATCACATTTCCTTAGCATTGTCCAAACAATGTACCAACGTAGCAGCTCAGCCTTGGAGACCCTTTTTTCCTCTAGAAACTCTGGAGTACATGGATCCAGCCGTCTTCTTGCTGATTTATTGGAGGTTATGGACTTCATTAACGATGCAATTGTATCCATGGATGCTTTCCTAACTGCATACGAACCATCCGCTGTCTTCTTTTTGTGCCCTGTTGAAACCAG
>V300016263_L3_WHPEAkcfEAAARAA-541_1_paired_trimmed_paired_merged_contig_66364
GCCTCTGGTTATGGCATGGCTGCTGTGCAAGAAGTGAAGTCTTGGTTTGATGACAACCAGAACTTCCAATTTAGCCAACTGAAACGTGTGAAAATAACCGGACTTTCTGATTCCAAAACTCAACTAGATTTCATCAGATCTCTGCTCTTAACTTCACCAATGCTCGAGAGGATGACTGAATCCGTCTTCTGTCAATGGTTGTTCCAAACTTGTGAAAGAGTTGCTCCAGTTCAGGCGTGCCTCCGCTCACGCCGAGATAATATACTTGGGACCATGATTCATCAATGAATTTCAGTAGCTGAAAGAACTTGCTCGCAGAAATGGAAGTGGTTTGTTCATAGTCTTTAATCTTTAATATGTATGTTTGTCTGCTTTCCTCAACAATTGCTCAGGAAGGAAATTATATTTGTCCAATTGAACCAGAGTTTGAAGATGGCTGCAAGAATCTAGTCAAATAAGGAATGGTATGGCACAAGGACAAATGTTGTGGGATGATTGTCGCACTTTGACGTTGTTTTATTAACCCATGTGTTATAATATTAGTGAACTACATAATTTATATTTTACAAGTATGCACACATGTGGGTCTCACATATCCAATTCTAAACATATTTATGACCAACCTAAACGACACAATATGCGAGTTTTTGTATT
>V300016263_L3_WHPEAkcfEAAARAA-541_1_paired_trimmed_paired_merged_contig_66365
GAGAGCATTACTAGCTTGACCTTCCGCATAACTCACTTTGCATTGTATGAAATTGACAACGATGACAGATCTCTGAAATCTTGGACCAAGATTGCTGAAATCGGTCGTTAGACAAGTTCTCCGGTTGCATATATATGCATAGCACATTAGCACTTGGCACTACAAAAAATATGGGCACTATGCACTAAATTATTTGTGCGCTTTGAGGCCGAAGAGCACCACCATATGTGCTCATAGAAAAACAGCAACAGTGCAGCAACAATAATTCTATGTATGCCCTTTATGAGTGTGTCCTTTGGTCGAAGGGCACAATATAGTTGTTTGTGTTATTAAGGCAAAGCA
>V300016263_L3_WHPEAkcfEAAARAA-541_1_paired_trimmed_paired_merged_contig_66366
TTGATGGGTGGGGCAGCAAATTTTCGCCTGATTGCTGTAAATGGGTAGGCATCACTTGCAATTCTTCGTCGTCTCTCGGATTGAACTATTCCATTGATACTTATAGAGTGGTAAAACTGGAGCTTCCAAAGAGAAGGCTACTGGGAAATCTCTCTGCATCTTTAGGGACATTAGACCAGCTCAGAACCCTCAATCTCTCTCACAATTTCCTCAAGCACTCGCTTCCGATTTCGCTCTTCCATTTGCCAAATTTAGAGCTCTTAGACTTGAGTTCTAATTACTTTTCCGGCCCCATTCCTGTCGATATCGATTTGCCTGCAGTCCAGTTCATTGAAATTTCTCA
>V300016263_L3_WHPEAkcfEAAARAA-541_1_paired_trimmed_paired_merged_contig_66367
TGAGAAATTTCAATGAACTGGACTGAAGGCAAATCGATATCGACAGGAATGGGGCCGGAAAAGTAATTAGAACTCAAGTCTAAGAGCTCTAAATTTGGCAAATGGAAGAGCGAAATCGGAAGCGAGTACTTGAGGAAATTGTGAGAGAGATTGAGGGTTCTGAGCTGGTCTAATGTCCCCAAAGATGCAGAGAGATTTCCCAGTAGCCTTCTCTTTGGAAGCTCCAGTTTTACCACTCTATAAGTATCAATGGAATAGTTCAATCCGAGAGACGACGAAGAATTGCAAGTGATGCCTACCCATTTACAGCAATCAGGTGAAAATTTGCTGCCCCACCCATCAA
>V300016263_L3_WHPEAkcfEAAARAA-541_1_paired_trimmed_paired_merged_contig_66368
TGGGAGCATGTGAAACCATATAAACGAAGTGTTGATCGAACGTGATCTGTAGTTACAAGTACAAAATACAATATACAATCAACTGTTTATTACGGTTGGCGCGATCAAAGATTACAGCAGAGCACCTCTTCAAATATGAACATTAACTGCTACTTCGACAGATAAACAAGTAAACTCCCCACATGGCGTATCCGTGTTTACAAAGCG
>V300016263_L3_WHPEAkcfEAAARAA-541_1_paired_trimmed_paired_merged_contig_66369
CAGAAAAGGTAGAGCCCTTCTATTCATTCCCGATAAAATGTAAAACGGAAAAGTCATTGTGTCTGATTCCTAGTAGAGTTGAATTTCCAAATTCTCATAACAGATAATGGGGGTTTATAGAAGAAATCAACACTTTTATTTTAAGTGTAGACAAAAGAAGAACCATACCTTAGAGCCCGGGGCCACCAATTTCCTCAAACTCAATTTTAAGACCTTTTGCATTGTCCTGTGATGATGAATCGATGATAAATTTTCCGGCTATATGATACTCTTTGATTGGATACATGATAGAATGTTGTTTCGGTATATGCTTGGATGCTTTATCTTTATACAGATGCACAGGTAAATGGATATAGTTTTTTTCCCGCTCGTCACACGACCCAAAAATTTGTTATCTACCATGATGAAATATCAGGCTTAGAACTTAATTTATCAATTCCAAGATTCCATGTAGTTTAGCTGACTATTGTCTCTATTAACTCAACTGGATTGGATTGTATATCGATCATTTAGGATGGTCTAACCAGAAGATGCGTACTTAATAGGAACTTTTTGAATTCAAACATGCATGTATAAGATACATTGTTATATTCTATTAATCTCGACATGGACGTATACCATGGTTTTATATGCAATCTTCTACTGTTGACATCTTTC
>V300016263_L3_WHPEAkcfEAAARAA-541_1_paired_trimmed_paired_merged_contig_66370
CTGTAATTATAGGGAGGTCATATGCAGTTTTAACCTTCTCAAGGATCTTTAAGCCTTCTTCCAAGCCAGGACCCCGGAATGATTTTGAGGACGTACGGTTGGCCTTGTCAAAGCTCGACTTGAAAACCAGTGGCAATCCAACTTTCGTTGCAACGCTCTTAATGTGCTTGGCCATCCGGAAAATGTGCTCCTCGGATTCAATCACATTGGGACCGGCTAACAAGAAAAACGGTTCTGTCGCCTTGAGCTGGTTATATAGCAGA
>V300016263_L3_WHPEAkcfEAAARAA-541_1_paired_trimmed_paired_merged_contig_66371
CTGTAATTATAGGGAGGTCATATGCTGTTTTAACCTTCTCAAGGATCTTTAAGCCCTCTTCCAAGCCAGGACCCCGGAATGATTTTGAGGACGTACGGTTGGCCTTGTCAAAGCTCGACTTGAAAACCAGTGGCAATCCAACTTTTGTTGCAACGCTCTTAATGTGCTTGGCCATCCGGAAAATGTGCTCCTCGGATTCAATCACATTGGGACCGGCTAACAAGAAAAACGGTTCTGCCGCCTTGAGCTGGTTATATAGCAGA
>V300016263_L3_WHPEAkcfEAAARAA-541_1_paired_trimmed_paired_merged_contig_66372
TCTCTGTTTTCGCGATTGAAGTGAGGTTGATTTCTTTCCTTTATAGGTCTGTGAAAATCAACTGCAGTTGGGTATGAATTCGCATTCGAATTTCGTTTAAATTTCTGTTTGGTTGCCCAGAAAATTGCGGGAAAAGTAGACTGCCTCCCAATGAATCTCCGACAGTATCGACATTCTGAATTATCAAAATTCTTGCCCCTCCCTCCCCCAAAAAAAAGAATTATGAAAATTTATTAAAATTTTGGTTACTGCTTTTGATTAAATTAACAAATTTTGAGTAATGTGGTCAATGATTTACGTGTTATGATTGAATCCTGATATCTGTAGTTGAGTTGTTTGTTTGTATTGTTTCAGCTAAGTGGGAAGATATGGATTCATCAGTTCTGCTATATAACCAGCTCAAGGCGGCAGAACCGTTTTTCTTGTTAGCCGG
>V300016263_L3_WHPEAkcfEAAARAA-541_1_paired_trimmed_paired_merged_contig_66373
ATAATCCAAAAACGTTATTATTATAAAGATCCCTCCAAAATACTAATACATTATTAGCTCGAAACAAAATAAAAATAAAAGAACTTCGTAAGCATGAGCACACCAATTTGATAAAACTCCGGAAACCATAATCATACTGCTAAGACGTTGAGCTTGAGCGTGAGTTTATGCCCTAATGAACTCCACAAGATCAAGCTTTGCAGGAGAAATATCAGGATCACCAACAATGGCAACCAAATCCCTATCATCACCATTCAAATAAGCCTTCAAAAACGCCACAACAATCCCACCCACAGCCTTCCTCATTAGCTCCCTCGGTCCCTTCCCATTTTTACACATGCACCCCGACAATGCCCCAACCACGCCCCGTGGATCGTCGTCCAACATGTCCATGTGCCCATAGTCCTTGACAACAAAATGTGCACATGGGGGTTTGCATTCATAGAAGAACTCCTTGTGGTTCACGCCATCTAGGGCACATGGTTGTGCCATGCAAGCATTCTTCGGTTCCGGTCCCAGTCCGGTCCCAGTCCGGTCCCGATCACTGCACCGGAATCGAGAGGTTGAATGACTGAGGGGAATAGGTGAGAATATGGGGATATGTTCTGCAGTGTTGGTCAGCACCCGCCACAGGGTCAATGCCTATGAGGACTGATATTTTGAGGGAGAGTGAAGATTTGGCATGCCCAAGTGCTGTTGCAAATGCTGTTTTCCCACCTCTGCTGTGGCCTGATAGAGCAAATTTGGTGAAGTCTGCTACAACATTTTCTGGCAGCAGGGATTGGAGGCCTTTTGGTAACCAGTTTATGACTTTTGCCCCTAACTGGATTTCCTCAGGTCCACT
>V300016263_L3_WHPEAkcfEAAARAA-541_1_paired_trimmed_paired_merged_contig_66374
TACCTATGCTCATGCTCGCGAAAGGAAATTCCAAGCGAAACCACTTTTTGAGTTGACATACATAGCAGAACAGCACGAAGGTAATGGAGCCATTGATGCAGAGGTTGAGAACCGAGAAGCTGCAGTGGATATACACGAACCAGCTATCTTTATGCATATGTTGCCTCCATGAAGAGCTTGATCAATTATCTGTGCCACTTCTTGGCC
>V300016263_L3_WHPEAkcfEAAARAA-541_1_paired_trimmed_paired_merged_contig_66375
AACACAACAGAAGCAGTTTTTTTTTTCAAAGCACAACAATACCAAACCAGCCTGAAAACGAGTGTGGAGAAGCTAGTACATACAATTAGTTATTAATCACAGAATGGTGCAGATACTGGCGGGTTCTTCATACCAAGGATAAGCCACCACGTAACCCATGGCACACTCCTCCTTCTTTTCCTCTTTCTTTTTCTCCTCCACAGGGATCACACTCAGCACATCAGCATACTTCAAGCTTTTTCTAAGCGAAGTTGTGAGCACAACTACATCAACCCCTTCCCCCGTTACCTCTATTTGTTGCTTGTCATGTTGATAACTTGCTGAGTTCACACCATCTACCCCAACTGCAGTTTTCATAGCTTTGGCTTTGGTCCTTTCATCGTGCACAGACAACTTGATCACGACCTTTTGCTTCATGATCCTGGTTCTTGATTAACGGCGACGAAGATGAACCGAAGGTCTTTGAAGGCCTTCGGCCGGCTTTGAGAGATTGATGGGTCTAGAAGGATAGGGGTGTGTACTATTATGTTGTAAG
>V300016263_L3_WHPEAkcfEAAARAA-541_1_paired_trimmed_paired_merged_contig_66376
CAAAAATGTAGAAGTCCAAGCTTTTGTTTGGCATGTATTCATAAATCAGCAATTTCTCATCTCCCTCAATGCAACAACCAATAAGCTTTACAAGATTCCGGTGCTGAAGTTTGGCTATCAGTATAACTTCATTTTTGAACTCGGCCTGTCCTTGACCAGAACTTTGTGACAGTCTCTTCACCGCCATTTCTTGGCCATCTTCTAGTCT
>V300016263_L3_WHPEAkcfEAAARAA-541_1_paired_trimmed_paired_merged_contig_66377
TCTGGAATCTTGATGCAGATAGAGAAGTCCCCTAGCGATCCCACGGATAATGTGGAAGCGTCGAGACCAATCCAACTTTCTACCTTGAGTTTGATCAAAAATGTAGAAGTCCAAGCTTTTGTTTGGCATGTATTCATAAATCAGCAATTTCTCATCTCCCTCAATGCAACAACCAATAAGCTTTACAAGATTCCGGTGTTGAAGTTTGGCTATCAGTATAACTTCATTTTTGAACTCAGCCTGTCCTTGACCAGAACTTTGTG
>V300016263_L3_WHPEAkcfEAAARAA-541_1_paired_trimmed_paired_merged_contig_66378
GGAGGAACCACACACGGGTATAATTGCATCCATCAGCAATGACAACCCTGCTATAGTGTCATGTGTTGACGACGAGAGACTTGAATTTCAGGATGGGGATCTTGTTGTGTTCTCAGAGGTTCATGGAATGACAGAACTAAATGATGGAAAACCAAGAAGGATAAAAAATGCTAGGGCTTACTCATTCACTCTAGAGGAGGATACCACGAGGTTTGGTGCCTATGAGAAAGGTGGTATTGTCACACAGGTGAAGCAGCCAAAAGTCTTGAAATTTAAGCCATTGAGAGGAGCACTCAATGATCCTGGTGAATTTCTTCCTAGTGATTTCTCCAAGTTTGATCGGCCACCACTCCTACACTTGGCATTTCAAGCACTGGATAAAGTTGTGTCTGAGCTTGGGCGATTCCCTGTTGCTGGTTCAGAAGAGGATGCACAGAAGCTTATATCTATTGCTAGTAACATTAATGAAAAATTGGGAGATGGTAAGATGGAAGATATTAATCCAAAACTTTTGCAGCACTTTGCCTTTGGTGCAAAGGCG
>V300016263_L3_WHPEAkcfEAAARAA-541_1_paired_trimmed_paired_merged_contig_66379
AGAGGAAAGAAAAGAGAAGATATCGAGAATTTTATTAATGAAGGAGTCTACCAAGTAGAAAAATTGAAACAAGAAGGCTGGATCACAAACATACATTATGATGACGAGGTTATTTCAATGTTGAAGGAAAGACTTGGAGTACAAAAAGAAAAAACTCTTCCTATGGTTGATTACAAAAAGTACTCAAGGGTTCGGCAATGGACTGTTGGATTATCAGGCGGTAAAGACAAGATAGCCATAATTAGAGCATCAGGCAGCATTACTCGTGTACGAGGCGGTTTAAGTCTTCCCGGTTCTAGTATTATTGGGGAACAGTTCATTGAGAAGATTCGCAGTGTGAGAGAATCAAAAA
>V300016263_L3_WHPEAkcfEAAARAA-541_1_paired_trimmed_paired_merged_contig_66380
ATTGAGAAAATTCGCAGTGTGAGAGGTATGGTGACTTTGGTCTATCGTATGGAGGTTCATTTGCTTAGCATGGTGTCCTTCTTTCTTTTGATACATTTGCAGAGGCTTTATAAGATACAAGATGTGGATGTACATTATGGTTTGCTATACTGTGGAGATTAGTTTGTTATATAGTTCTTGCATGTGTCACTAACACTACTTACATGGAGTAACTCGATGAACGTAGATAAATTTGTTCCGTTTACTTGCAGTATCGTATCATTTATAGAAAGCAGTGACATGTAACAAGACCAATGATGGGCAATTGTGTACTTTGTAGTTGCTGAATATGAAACCCTTCGGATTGTTTACTGCTATCTCATTTTTTTTACCCGTCATGTTGATATTTTTCCCATTCCAGAATCAAAAAGATATAAGGCCGCAATCATCCGAATTGACAGCCCTGGAGGTGATGCTC
>V300016263_L3_WHPEAkcfEAAARAA-541_1_paired_trimmed_paired_merged_contig_66381
TCAATCCATTATGGATGTATTCCTGGTAAGAATTCAGATATTATTGTTTCTTGAAAATTGCAGTGAGATTTATGTAATGGTGTTTATCATCTATTCTTGGCTTGAATTGGGAATGTCAATGGTCGAATCATATAGCCATATTATTTAAGAAAAAAGGAGTAGAGGCGAATTGAAAGCAAACAGACACCTTTATCCATGCTAGGGGGATCAGAAAGTTTGCCTTCACGTAAGAAATTTTAATCTCTTTGCGGTGTTTCTTCTTGAAAATATTTTTAATTATGAACAGAGATTTCAAGCTAAGCAGTCTCTCTACAATTTCTCTTTCTTTTTTGTGCCTATAACTTTTGAATTGTTTTCATTTTTATTCAATGGATGCATCCTCAAATCTGTGTTCACTGTGCCACTTGACTGATGTTGTTTGCTTATCGAATGGGTGTGTGCCGCGTGTCTATATTTTCTTTAATTTCACTCATCAATCATTGTTCTTCGAGCATGATGACAAGTAAATGTGGTTCTCGAATGCAGCTACACTTTTTTTTTTTTCTTAGGGATGTACATATGGACAGAAACTTGAGGCGATGGTGATTAGCTTTTTAAAATATTAAATTGCAATTCCCTATCTTAATTTATCCTTTTTCTTTTAGCTTGAATGTAATGTATACGATTAAAAGTCCTCTTAATTGTTTGTCCACTGTTTGGTTTGATTTCTTGCAGTGATATTATCAAATTACTATGACC
>V300016263_L3_WHPEAkcfEAAARAA-541_1_paired_trimmed_paired_merged_contig_66382
CTCATTGGGTGCTTAATTTTTACGTTTCGGAAAAAAAATTAAGTACTAATGGCAATGAGATTATCATTAAGCATCTTCATCTCTCTCTTTGTTATATTGGGCTGTAGTACTAGTAGTAGTGTCCAAGTCCTAGCTGCAGGCAACCCTAATTACAGAGAGGCCCTGGCAAAGTCCTTACTCTTCTTCCAGGGACAAAGGTCAGGGAGGCTCCCCGCCGGCGCTGCCCAGCAAATCACATGGAGGTCCAATTCTGGACTCTCCGATGGTCGTCAGGCATATGTGGACTTAACTGGAGGATACTATGACGCCGGAGACAATGTCAAGTTCAACTTCCCAATGGCATTCACCACCACAATGCTGTCATGGGGAGCACTTGAATATGGCAAGCGCATGGGCCCTCAGTTACCAGAAACCCGCGAGGCAATCCGGTGGGCCACAGATTACCTTATAAAGTGTGCTAGGCAAACACCCGGCAGACTCTACGTTGGGGTCGGTGATCCTAACATAGACCATAAATGTTGGGAGAGGCCCGAAGACATGGACACTACCAGAACCGTGTACTCAGTCTCACCAAGCAACCCGGGCTCGGATGTTGCTGGAGAGACAGCCGCTGCATTAGCGGCCGCTTCTTTAGTTTTCCGGAGGGTTGACCCAAAATATTCAAAGTTGCTGCTCAACACGGCCAGGAACGTGATGCAATTTGCAATTCAGTACCGAGGTGCATACAGTGATTCCCTTGGGTCTGCAGTCTGCCCATTTTATTGCTCATATTC
>V300016263_L3_WHPEAkcfEAAARAA-541_1_paired_trimmed_paired_merged_contig_66383
AGACGATACTGAATTAAGGGAATACTTTCGAATGTAAGCGTTTGGTGATTCCTGCTTTATATGGCCAGTATATCTTATTGTGATGGTAATCTGGCTCTTTACTTTTATTCAACCAAAATATATTTTCCTTGGGCTAAATACCATTTTTTTTTTCAAGTTTAAGCTAAGGAATGAACTTGTTGCCCTGCTTACCCTTTTCTTTATGGACTTGTTAAGTTACATTCATTTAACCATTGTGCTTTCTCTAGCTTTTCTCTTCATGATATGGTTTTCTAAATTGTCATTGAGATGCTGATGTTACAGCAAGGAAGATGCTGGGATGAAAACTGGAAAGCTAAGAGATGAGAAGGAGGTCCTGGATAGGCAACAGCATGCTGATCTTGAAGCTCAAAAGAATTTGGAAGAAAATCTTCAACAGTTGAGAAG
>V300016263_L3_WHPEAkcfEAAARAA-541_1_paired_trimmed_paired_merged_contig_66384
ACCCTAGCTCATCCCCACGCTCCTTCCATTTCCAAAACGCTGAACCTCCACTCGATAACAATTTCCTCCTGCTCTTCGATTCTCAGAAACCACGGCGTCGCCTCCAATTTTGGCCTCTCCGTCGTGCGCTGCGTTTCGTCGGTCCCGCATGCCGATACATTGGAGTGGAACGAGCCGGTTTCGTGCTCGGAGGTCGGCGATGGCCACAAAGCCCCCGTGGACGAAGACTCCAAGCCCTCGATTCCTGTCCGAGCATACTTCTTCTCCACCAG
>V300016263_L3_WHPEAkcfEAAARAA-541_1_paired_trimmed_paired_merged_contig_66385
TGGGACACTGCTGGCCAAGAACGGTTGGTCTGCTTTCTTGCTTCTTTCTTCATCTTTCTGCTTATTTGTGATCTGGGTTATTCTTATTTTTTTGAGTTTTTAGGTGGGATTGAAGCTTTTGGTTGATGATCATAAGATATGAAATGGGTCAGGGTTGTTGGGTTTTAGGTGATGAAAGAATTAAGCTTTTGCAATTTGGTTGGTGCCTGGATTTGGTGCTTTTTTGGGTTGTTTTAGTAGATCTGAGTATTAGAATCAAAGTGCTCATAATTTTCTTGGTTTCGATTTGTTTCTGTAGCAATCTAAGTTATACACAGATCAAGCATTGATTCATTGTCTGAAGGAAAATTGTGGTTTTGACATTATTTTGTTGTTGTTGTTGTGCATATCTGCATTTCTTCTGCAATTCATTTTAACTTTATATATGACTTATGAATTAGAAATGAAATGAAATGTGCAAGCTGTGTTTATAGGTCTCTGTAATTTATGCTTTCCGGTTGGTGTGAATTGGTATTTGGAAATGCCTGGTTGCTAGTTGCTGCATGTAACGTCCTTGATCCATCGGATACAATGCTTAAATAGTAAATGCCATTACTTTCTACAGAGAAATGTACTTAATTTTCAGTGGAATGATGATTTTTAGTGCAGATCTTCTGTTTGTTGGATACCATTACTCAGTGAAGCTTTGTTAATGGCTGGCTTGTCTTAAATATATGTGGTAGTCAAACCAACCCTCTCTGTTTCAAAGTCATTACTTTCTGGAGATTCCAGCTACTGTGTTGGTAGAGAGATCTTTCATTAAATCTGCTTTCAAATTTTCATCTGGGCTTCAAATTCTGTATGGTCACCAGTAAAAAAAAAGATGTAATATAACTGTGGTGTCGCCCCCTGAGTATTCTTACAGTTTACTGATGAGGCTACAGTCTTTTGTTAGAAAAAAGGCAACTTGTTTAACATTAGTGGAACGTGATTGTTTGATCTCCGCTAACATGGAATTATCAAAGAGATTGTATTTCTTATTGAGAAACTGAACTGATTTTCTCAAAATGCAGAGTTTGAACTTGACATGTTTTGAAAAGAAATTGGTGTGATAAATGTGACCTATAGGTAATGCATTTAAGTTAAGTTTTATATTATGCTTTCTGGAATGAATTGCTGGTGGGAAGTGCTCATGCAATGCAGGTGTGCTATAGTTTGCCTTGACCGTTATGATCTTTAGGGGTAAAAATATGATGGTTTTAGTATTTCATCATTATGAAAAGCACAGAAATTATACTCAGTTTCAAATCTTACCACTTTAAGGTATAATATAATAAACAAGATAAGTCATATCTGAGCAGATGGATGTTGAAGTTGGCCAAAGTTTTGCTTTCTGTATTACCTACGATCATATGTGTCTCTATATTCTAATGACTTTCTATGAGCCTGGAGCAATTTTGCATTTCGAGAAATAAAGCCTTCCTAATTTATTACCATTCAAACCAGTACTGCTACTACAAATCTGAACTCTCTATTGTCATTCAAACTCCTTCACATGCCTTTTCACTTTGAACAGGTTTTCTGCATCACTGTTTAGCCAGTATTGTGCCACATGCACACTTGCTCTTCTATTAAACTATTTTGGTTCGAATTTTATGCATATTCAATAATGGATAATAGTTTGAGCACCCAAACAGACAGCTGATGAGGATTATCTGGTCTCCCTTACTGTTCTGGTGAAGTTGTACAAACTGCGAGACAGTTCAATTACCCTCGAATTCAAGTTACATTATTCTTCCTAGAATAAGAGGGGTGCGAAGAGTGTAAACTATCAGGTCCACTTTCTTTTCTAGCATTGAGAAGGAGAAAATAATGAATGTTATAATAGAAAAACAAAAATGCTGCACATTCTTATGAGTTATTCTGCTTAAGCTGACAAGATAATTTAAAATCTCTTTATTGAATACTACGTGCTCTCCTAGCGAGAATTGTGGCCAGTCCACATAAACAAATCATTTAAAGTATATGTTGAGTGCTTCATGGTATGCCAGTATAGTTGTCTCAGGATTACCCCTTCTCTTGAAAAAAAAATGGTAAAATGAAGCCATCTTATTAGCAACACTGAGGTTGTGATTGACACCAAATATTGGTTGAACTATTTTGTTTGAAACCCATGTTAGATATCCACACAGGATTGGAGTAAGATAGACTAAATAACCCAACCTACCCACCGTGCCCAACTATTATTAAACTGTTTAAACCAATGAGGATGTGAGATAACTAATCTCTTCACTATGTTATTCGACATGCACAAATTTTCTTCTGAAACATATTCTAAAGCCACCATCCGACTTCAGGTCCATATATGACACTAAGTTACCCCAAGCCATCCAACTCAACCCAACCTGTCACTAACAACACTTGTTGTCTTTGTACCGATGTTACCATTGTGTACAGAAAAATTGATGAACTTTTGGCTCTATTCAGATGGGTTATGTATGGTTGTATCATATTATTATTAAATATTCAATGTATAATTTGACAGCATTTCTTTTTTGTGATGATGTTGACACTTGATCTGGAACACCTACATTTGCTGTGATGTAGAACTTCAATATGCTCTCGTTTGATAGTTTATATGTAATTGTCTCTCTCTAGTAATGCTGTATATGGGATTTTGAATAAGTTAATGGTAATTTGATGTCCTAACTAATTGTGTTAGTATTATATTGTTATCGTT
>V300016263_L3_WHPEAkcfEAAARAA-541_1_paired_trimmed_paired_merged_contig_66386
ATCCATTTCCTTCCTCAGAACCTTTGAGCTCAGTTCAACATGGTATTTCTGGTCTAAAGCTTCTTGAACTTCATCCTGCTCACCCAGGCTAGAAGAGAGTTGCTCGTGAAGTTGCTTCAGTTGCTTGATTTCACGAATAAATTGCTTTTCTTCCTTCAAAGGCAAGGTCTCATGCTCCATACTGTGTTCCATATTGAGTATCTTATAATCCAAATCCTCAATAGAGATGGCATTCTTGACTCTGTTAATCATTAATTGAACAGAATCCATTTCCTTGCATTTGGCCTTAAACAGGTCTCGTCCAGCTCTCTCTTCGGATCTGGCTGCTTCAATTTTATCGAAATACTCCTTACAAGGGGCCCTTTTAGTTTGGATTTGGGAACGAATAGCATCCCGGCTTTTA
>V300016263_L3_WHPEAkcfEAAARAA-541_1_paired_trimmed_paired_merged_contig_66387
GAAGGCCATCTTTGTAACATGGGAAGAATGATTGAAGAAATGGAGAGCAAGCTGAGAAATTCACTGGATCAGGTATTGTGCTTCCTTGCATGCGCACTTATGTTTCTTCATCCTGCTCTATAGTTCCGACTACACAATTTTTTGTCAAGTTATGGAACTAAGAGCCATCCATGACCTCTGAAAGCATTGGATCACCAAGGATTAGATGTCTCTCCGGCACTTGAGCCATTGCGCAGTTGTGACTAAACAGTAAGGTTTACAATGGGCTTCATATATTTATCCTTGGAATTCAAATTGTCACGGAAGAGATGGTTTGCACATTACGACCACCATCTGAAGTAGTGATGAGACTGCCTGACAGCTGATGAGACGTATTCTATAGTACTAACCAGGTGTTGGTTATCAAACTTGCTTAACTAAGTGATTAGGGTTCTGGTGTACTTTGAATGTCATTATCTAGATTGTGAAATGTTCTTTCGTTTTGAGTTGTAACACTTGGTGGCCTTGTGCTATTGCACAGTGGAGAAGATGACAGGTTTGTCAATTGAAAAATGCCTTATGGAATTTGTATTTTCATATTCATTATCAAGTGTTTTCTTCTGTTAGTAAAATCATATTAGCCATTAACCCTAAACCCTACATAATACGACACCCAACCAAAATAACAAACCCTAGCTAAATCAGTCAAGTAGGAAGCACATGCCATCACTGGCTCTTCATTCTTCTCTGGAGAAAGCAGTAGCATGTTGCTGTATGGCTCACCCACAGCATCATGAATGGACATGGATGCGGGAGTAGACATAGGATCATCAGCCGCCAATTTATCATCAATTTTTCTTGGAGTCTTCTTGCCTTTTGATTGCATTACAGTATCATCACAGTCGCCGCCACCATCAGTAGCCTTAAACTTTCTCTTCCTCTTCTCCGTGGTCCTATCGCTCTTTCTGAGTTGGCAGAGCAAAACTAGCTCATCACCATCATTGCCAACAGCAGAT
>V300016263_L3_WHPEAkcfEAAARAA-541_1_paired_trimmed_paired_merged_contig_66388
AACCCCAGTTAAATCTCAGCAACCCATCCAATCCTATGGCTCGTATCACTTTCCCAAAACCCCGTAGTCTCTCGCAAGAGAGAAAAGGTTTCAATAAGGCCGGTGCACAGCACCACAAAACCGAGAGCAACAAAAACTACCAGCCGCCACACCACTGCGGAAGCCATTGCCGCAGCTCGAAGCACACAACCACTGTACATCTGTTCCGCGACCTCTAGGGTTTCTCAATCAGGTCGCCATGGCGATAGACAGCGGAACCAAGGAGCAGCCGCACAAGGAGCACAGGTCCCGGCAGTCGGGCGCCAAGGCCGACAAGAAGAAGAAGCCGGACGCCTCCCAAAACGGCAAGAAGCCAAACCCAAAGGCTTTCGCTTGCCAATCAGCCGGGAAAGCCAAGCGTCTTCAGTCTCGCACCGTCGAGAAGCAGCAGCGCCGCCTTCACGTCCCCACCATCGACCGTTCGTACGGTGAGCCGGCTCCGTATGTCGTTCTGGTTCATGGACCTCCCAAGGTTGGGAAGTCTTTGTTGATTAAGTCGCTTGTGAAGCATTATACCAAGCATAATTTACCGGAGGTTCGAGGCCCGATTACCATTGTTTCAGGGAAGCAAAGGCGGGTACAGTTTGTGGAGTGCCCTAATGATATCAATGGTATGATTGATGCCGCAAAGTTTGCTGATTTGGCACTACTACTTATAGACGGAAGCTACGGTTTTGAAATGGAAACATTTGAATTCCTGAATATATTACAAGTTCATGGTTTCCCAAAGGTTATGGGAGTTCTTACACACCTCGACAAGTTTAAAGATGTAAAGAAATTAAGGAAAACAAAGCAGCACCTCAAACATCGTTTCTGGACTGAAATATATGATGGAGCTAAATTGTTTTATTTATCTGGTCTCATTCATGGAAAGTATGTCAAGCGTGAAATTCACAATCTGGCACGTTTCATATCCGTTATGAAGTTTCATCCTTTATCTT
>V300016263_L3_WHPEAkcfEAAARAA-541_1_paired_trimmed_paired_merged_contig_66389
CTGTGACGCTGCTCTTATATTTTGGGTAAGTTTTATGTCCTTCTACTTTTTTCCAGTTTCGAAATGCATTGATAATTGTTTAAAATGGATTTATAATTTTTGGGAAGAAATGAGATGAGAGGATTCGTTGGAATTTTGGAAGGCTTTATCTTTTTGTCTTACGAACAGGGAGAGGAAGAGGGAAAACATTAGTTTAGATTGCAATTTTAAAACTTTGTATGCTGTTAGTGCTGGAACCTGTCTGTTTTGTTGGGAAATTGATATTATGTAGAGTTATTAGAATTTTGGAAAGCTTTGTCTTCATCGCTTTTATCCGGCAGAGGGAACACAAACATGGAAAGGAGGACAATCAACATTAGTTTTAATTGTGGTTTTAAATTGTTTTATGCTGTTGGTGGTGGAAGTTTTCGTTTTGGATTTATATGCTGGTTGTTAGATTTTGCCTGTTTGAAGTTTATGTTTTTAGTTTTAATTTTTGATGAAAGTAACTCATGTTGCTTACCCGGCGGTGGTTATTTTTATGTGCATTGTACGGGGTTTAGTGTTTGAAGCCCTAGCCACATAGGTTGGCCAAGTAGCTGTGCATCCCTCATTGCCCCTTTCGGAGCTGCCACTACTGCTATGGTTTTCGCTTCTTAATCTTTGAAATAAACTACATTATGAAATTAATACGCACATTTAACTGGTGAATTTACATTTTGTTCTGGTAATGCAGATTAAACAGCGAGGAGTTCCATA
>V300016263_L3_WHPEAkcfEAAARAA-541_1_paired_trimmed_paired_merged_contig_66390
GAAAACATTAGTTTAGATTGCAATTTTAAAAGTTTTTATGTTGTTAGTGCTGGAACCTATGTGTTTTGTTGGGAAATTGATAATATGTAAAGTTATTAGAATTTTGGAAAGCTTTGTCTTTCTCAGTTTTATCTGGCAAAGGGAACACAACTCTTACGTATATGATTTCAAGTTTTTCCTTTAGAAATTCAAGCTCTGTTGAATACATGGGGTGTAAGAGTGTTTAGGATATTTTCAAGTTTTTCTGATTCCTGAAGAAAAAAAACATGCTTATGAGTAATTATATTTTAATTTTTATTGAATTCAGGTAGCCATCTTTAGTTTTTTTGCTTTGATTTGAAGAATTTCTTACCCAGGATTTGATCCCGGCTATTTGATAAGAGTCAGGTTTTATAACTCAAACCATTTCCAATAACCATTTGGTAATAGGATGAATAATTAATCGTCAAAAAGCGAGTTCATAAACAATGACTTCAAATTTTGAAGTAAAAAATCTAATAACATTACTATACTTTCAGTTTGATTAATGACATCAAATTTTGACGTAATAAAAAGTTTTTTTGCTTTGATTTTACAAAATTCACTGATGTACTCATCTAATTCTTAAATTTTCAGTCTTTTTAATGATTAGTTTGGTATTTGGGCAGCTTTGATCTATCATTTCAAATATGTGATTTTGTCTAATTCTTTATGATCCTCAATTTCTATTGTCGTTTACAGTTTAATGGACATTCTTGAATGACTTTGGTTAACACCAAACAAATGGGATGTGTCATATTTTTCTTTTTCTATACCTTTACTTTCATTCAGAGTTTTGTTTGAATGCCATCATTTTCACAAGCCCTTATACACCCTTGATTCAAACTTCATCATTCTTTAAATATCTGTATATATTATGCTCACACGTTTTGTAATCCCGCAGCAACGTTCGGGCACTATTTCTAGTTATAATAGAATTGCAGGTCAAGTATATCTTAGATTGTTGGTTTCATACTCACCTTCCCCTCAGCTATTATAGTCTCTTGACTGGATGAATTTTTATATTTTCTTGGATCTACGATTTCAATGCTTTTTATAATTTCCTAGATCTAT
>V300016263_L3_WHPEAkcfEAAARAA-541_1_paired_trimmed_paired_merged_contig_66391
AGCTTATGAATACAAGCATGAACAGTCCAAACCAGCTCAGCCCACCCCGTCCTCACAAGCAACTTCAAAATCGTAGTAAAAACAAATTGGTTAAGCTCATGGCCTTCTCTATGCAGCCCACTAAACAACTCTACAGCATCAACAAAACACCCGTAATCCGAAAACCCCTGGATCAACGTAACGAACGAAATAACATTTCTCTTGGACATTTCATCAAACAGGTTAGCGGCATCAATTAGCATACCCGCCTTCACATACATATTGAGAAGAATGTTGTCAGCAAACAAGTCCAAGCAGCCGCCTTTCTTCAGAATCTCGCAATGAAGACCCATTGCGGACCTGGCGTCGCCGTTTCGGATGCAGTGCTGGAGCAATACGCCGTATGCGTGAGAGTCGAACTCTGAGCTGGGAAGCTCTGGGTGGGTGGTGAAGTTTGGTGGGGGCAGTTGGGCGGCTTGGGCGGCGAACCCACATCGTGAAAAGGTTGTCAGGGCGGTGGTTTTGGAGTGAGAAGCGAGATTTCCAGAGTGCAACGTTCTCTGGGAAAGCAATCTAAGCATGCCAACGAGATCGAAAACGAAGAAATATGTAGAGTTGTGAACTTTGGCTTCCTGTAAAAAACTGGACTCTCCGTTGAGAGTTTGAAAGAGGGCAATACGTTTCAGCGGGAAGGCTAGTCACCTTCGCGGCATCAACCACTCGACCATGTCAAAATTCAAAGACCCAAGACACAGACCTCAACATACCCACCATTGCACCAATAAGTTCTTGAAGCCCCAAGCCCGC
>V300016263_L3_WHPEAkcfEAAARAA-541_1_paired_trimmed_paired_merged_contig_66392
GAACTCTGAGCTGGGAAGCTCTGGGTGGAAGGTGAAGTGTTGTGGGACCAGTTGGGCGGCGAACCCACATCGTGAAAAGGTTGTCACGGCGGTGGTTGTTAATTAAGTGGCGAGATTTGCAGACTCCAACGTTCTTTGGCAGCAATCTAAATATGCCAACGAAAACTGAAAACGAAGAAATTTGTAAAGTTGTGAACTTTGGCTTCCTGTAGGGAACACCACTCTCCCCT
>V300016263_L3_WHPEAkcfEAAARAA-541_1_paired_trimmed_paired_merged_contig_66393
TGATACACTCCTGCAATGTCCCAAGAGTCCTAGAGAGTTGAACTTTTGAAAGAACAGAAGCTCTTGTGGGTTGCAATAATAGGTCAACGATAATTGAACAAGATAATCCAATGAAGGTTTCTGTGATTCTGGCTACGGCAAATTCACTTGGCGGACCAAAGTTTGTTCTCCCCAAAACTAGTACAGCTCCAATTACTGCTGAAATGCCTCCCGCCTGGCCGTACATTCGGCTACGCTGGAGAAAACTGGTGAAAATGAACCAAGGAATCAGAGATAAAAGTCTCATTGACATAAACCTTTGGAAGAGAAA
>V300016263_L3_WHPEAkcfEAAARAA-541_1_paired_trimmed_paired_merged_contig_66394
CATACTCCATGTTTTCTGGGGAAGGGCAACTTTATACATACATGATCCTCATCTCTGAGATCACTACGCCAGAGATCAATATGAGATGGTATCTTGATACAGCTGGTCTGAAGAGGTCCAGCGCATATCTCCTAAACGGCATTGTGATATTTTTATTATGGCTGGCGGCAAGAATTCTGCTGTTCGGTTACATGTTTTGATCATTAAAGGTGGGGCTATCATATAATAGAGGGAATTCAGTTGCAACAACACTTCCCGGATACTTTCACTTATAATATTGGGTAGTGCTATCCACACACCCATTTTTACTTTTCACACTCCCCTCTCAATTTTCGGCCGTCGGATTGAATGAATTGAAGAGGATCAAAGGGCAAAAATTTACAGGGGGTGCATG
>V300016263_L3_WHPEAkcfEAAARAA-541_1_paired_trimmed_paired_merged_contig_66395
GAAAACCAATCCAGAGGAAGAATGGGGGAGACGGGTAAGCGGTATCGGTCGCAGAGAGACCACGATGGGGGAAACAAGAACCAAAAGAGACGATTCAATGACCGAGACGAAAGGGGTAGTGATGAATTGGTGGTTTATAGGATTCTATGCCCTGATGGGGTTATTGGGAGTGTTATTGGCAAGAGTGGGAAAGTGATCAACTTGATCCGGCAAGATACTAGAGCGAAAATCAAGGTTGTGGATCCATTCCCGGGTGCGAAAGATAGGGTTATAATTATTTATAGCTATGTTAAGGATAAGGAAGAGGTTGAGGTTGATGATGAGTTCAGTGATAGGGAACCTTTGTGTGCTGCCCAGGATGCTCTTCTCAGAGTTCATTCTGCGATTTCAAATGCATTGGCTAGTGTTGGGGATTCGGATAAGAGACGGAGGGATAGTAGGGAAGACTGCCAAATTCTTGTTCCTTCTAGCCAGTCTGCAAATATTATTGGTAAGGCGGGGTCGACTATAAAGAAACTGAGGAGCAAGACGAGGACCAACATCAAGGTTGTTGCAAAAGATGCCACTGACCCAACACATTCGTGCGCCATGGACTTTGACAATTTTCTCATGATAAACGGAGAATCAGAAGCAGTTAAAAGAGCATTATTTGCAGTTTCTGCAATTATGTACAAGTTTGCTCCGAAGGAAGAGATTTCTCTTGAGACATCGGTACCAGTGGCCCC
>V300016263_L3_WHPEAkcfEAAARAA-541_1_paired_trimmed_paired_merged_contig_66396
ATGAAACACCAATGGAATTTAGTAGTGATACCACCTGTTCACTTAGAGTAGGTGAAATTGCCCATATTTCCAGTAGATTTCAAATAAGAGTAACCTTAAATTAATGCGTATGCATACCATATTCAGACCTAAGTTGCACAATACAAGTACGTGGGATATACAATATCTGGTCTTGAAGGGGGATTATACAATATGACACAATGCAGAAAGTCTCCAAAGACTAGGATATGAATAAGGAAATGCAATTGCAATAACACATAATACATTACATATTTTTTGAAAAACAGGTTAAATAACAATCAAATCTATTAATCCCTTGTTCATGCATCAAGTTCCTTCTTTTTCATGGTCTGGCGCTAAGCAGGTGAGTTCTTCTTGCTTTAAGTTTTTTTTACCCTTTTGTTCTATCCCTAGCCCCTATTTTCTTTGTTTTGTTCTGACAAATCCACAATAAATATAGAAAGAAAGGAATGGCTTCGTTGTTAAGGCTTAGATTAACTTTCAAAATCAGATGACCTCCAAACTATACACCAATCGATCAATAGTAATATCTAATCATATTACAAATATACAGAAAGATAAGGAAAAAAAAAACTCCTTAAGTGCAATCTTGTGAGTACAGATCTGAGTGGCCGGTTGCCCACACTTGCAGGATCTCATGAATCTTATACACATAATACATCACATACGGAAAAATAAAAAATAAAAAAACGTATTTTATGAATCACCTGCTTTAGAAGATCAGCCTCAG
>V300016263_L3_WHPEAkcfEAAARAA-541_1_paired_trimmed_paired_merged_contig_66397
TGTGCTGCTTGTTATCTGGGGTTCTTTTTGTGGGAGGTGAATCTTTTGGTTCACATGAAGGTATGTGTTTCTGTGTTCTCGCTCTGTTTCTCAGATCTTGGTTTATGCAAATCTCTGTTTGGTTGCTGAGAAAATGTGGGGAGAAAAGTGAAAATGATTGTCAATCTTGGGTTAAGTGCTGTTACATTGATTGAACTAAGTTTCCTGTCTTTACAGTTGATGGAGAATTGTACAGGGTTCAAGATTGTGATTAATTTCTTTCTTAATTAGCAGAGAACGAGTGCTCTTGGAGTAGG
>V300016263_L3_WHPEAkcfEAAARAA-541_1_paired_trimmed_paired_merged_contig_66398
AAGGTTAACACTGAATTTCTTATAAACAATATACAAGCCAAATACCTTAAGCTATGAATTACAGATTCATATCTGTTTGATAAAGAGAGAGCCAGAAGAATAGTCTCCTAAATATATGTGGAAGGAAAGATACAACTTACAGTTTATGAAAATCTAACAGCTTACTACAAAAATATAATCAACACCTTCTCCTTACCTTGTGATTTACCCTGTCCTTCGGAGAAGACGACGACGACGAAGACGCTGATAAAACTGACCGGTTATTTT
>V300016263_L3_WHPEAkcfEAAARAA-541_1_paired_trimmed_paired_merged_contig_66399
GGATAATGATACAGGAAACTCTAAAGGATATGGATTCTGTGTTTATCAGGATCCAACTGTGACAGACATTGCCTGCGGTGCTCTCAACGGCTTAAAAATGGGTGATAAAACTTTAACTGTCCGGCGTGCTACTGCCAGGTTGTTATTCTTTCAAACTGAAGGGCAAGCCTAAAGCCTGATGTTTTATTTATTCAAGCCAAGTTAGACAATTTGACTCATGTCTTTCGTTGTAGAAAATGGCCTTGCAGGTTGTTGACTTGAATCTTCTAGGAGCTGGAATGGCAACTATGGCGAGTGGTGAAACTCCCACTAAAGTCCTATGCTTGACTGAGG
>V300016263_L3_WHPEAkcfEAAARAA-541_1_paired_trimmed_paired_merged_contig_66400
ATACCTCCAAGTCTTGGAAACTGCCGATACCTATTAGATCTTAACCTTTCCAGTAACAACCTTACGGGCACCATACCTAAAATGCTTATGGAGCTTTCAACCCTTTCAAGTTCTCTAGACCTGTCTGACAATTATTTGACTGGTCCGATGCCCTTTGAGGTGGGTGATTTAGTGCATCTCACAGAGCTAAATTTATTAAGAAACAATTTATTAGGTGAAATCCCGAGCACCCTCGGCAGTTGTACTAGTTTGGAGCGCTTGTGTTTGCAAGGTAATAAATTTGAAGGAACAATTCCTCAATCTCTTGAGAATTTGAAAGGCTTGGAAAAACTTGATATTTCAAGCAACAACTTGTCTGGGCCAATTCCTAAATTCATAGGCAGGCTTGGTGCTCTCAAGTATCTCAATCTTTCGTATAATGATTTTGAGGGCGAGTTGCCTAAAGATGGTATTTTTGCAAATGCTAGTGGTGTTTCTGTTCTTGGAAATCATAGGCTCTGTGGTGGCATCCCACAATTACATCTACCTTCATGCCCCCCAAAAAAACACCATTCATCTCGTGGACTACATTCCCCAAAAGTAGTCATCCCCATAGCATGTGTACTTGGAATCATAATTGCTCTATCATGCTTTTGTGGTGCTTGTTCAATGCTGAAAAGGTCAAAAGATAGACTTGCAACTTCATGTTCTTATAAGGATTGGAAATCAGGTGTCTCCTACTCACAACTCGTTGAATCAACTAACGGGTTTTCTGCAGATAATCTTATTGGTTTGGGAAGTTTTGGTTCTGTTTATAAAGGGGTAATTCCTAGTGATGGAACAATAGTTGCTGTTAAGGTACTAAACCTTCAACAACAAGGAGCTTCCAAGAGTTTCATAGATGAATGCAAAGCTTTAAGGAGTATAAGGCACCGTAATCTTCTCAAGATCATAACTGCATG
>V300016263_L3_WHPEAkcfEAAARAA-541_1_paired_trimmed_paired_merged_contig_66401
AAACACCATTCATCTCGAGGACTACTTTCCCCAAAAGTAGTCATCCCTATATCTTGTGCACTTGCATTCATAATTGCTCTATCATGCTTCTTCAGTGCTCGTTCAATGCTGAAAAAGTCAAGAGATGGACTTGTAACTTCACGTTCTTATAAGGATTGGAAATTAGGTGTGTCCTACTCACAACTTGTTGAATCGACTAATGGTTTCTCAGTGGATAATTTGATTGGTTCGGGAAGTTTTGGTTCTATTTATAAAGGGGTAATTCCTAGCGATGGAACGGTAGTTGCTGTTAAGGTATTAAACCTTCAACAACAAGGAGCGTCCAAGAGTTTCAATGATGAATGCAAAGCTTTAAGAAGTGTCAGGCACAGAAATCTTCTCAAGATCATAACTGCATGCTCGAGCATTGATAATCATGGTAGAGACTTCAAAAGTCTAGTCTTCGAGTTCATGCCAAATGGAAGTCTTGACT
>V300016263_L3_WHPEAkcfEAAARAA-541_1_paired_trimmed_paired_merged_contig_66402
TCTTCAAGTGTTTTTGGTCCTAAGGTATATTGGTCAGGTGCTGCTAAGGGCCTGTTCATGTTCTGGTGTAAAACCAATGCTTGCCACATATTGCGCATTTCATATTTCCTCAATAAGATAAATCTAGTAATTTCTGTGACGCGGTTCAAGACCCACATCTAACTCTCTTTTCATGTTCTTGCTTCAATTAAGTTTTCTATTTTTAGAACATTGGACAGATCATATGATGCTGCATGATTCTCTACTGTATTTCGCAACCATCTGAGGTAAATGCGAGCTAATGGTTCTTTTTTCTGCAGGGAATCGGGGTGGTTGTTCGTAT
>V300016263_L3_WHPEAkcfEAAARAA-541_1_paired_trimmed_paired_merged_contig_66403
CTAACCCACGTCTACAAATCTTTATTCAAATTGTACATGCCGTTTCAAACATGCATCTCGATCGATAATACCTTCATAAAAGTAAAAGAAATTTACAATTCCATCAATCATGTGCAAAACCAAGAAACCTGCTGATAAACTTGGCAACTGGTGTGGCATCACCTGGATGGTACGGAACCAGGGAACCCAAATTCATATCTGGTGGGCGAGCATAGTACAAATGCTTCATGTCTGCAACTTCTTCTGCCAACTCACTCTGATGGTTATTCATCAGATCTTCATTCGCTACCATGACTAAGGGCTTAC
>V300016263_L3_WHPEAkcfEAAARAA-541_1_paired_trimmed_paired_merged_contig_66404
AACGAGTCCGATGAAGCTGATTCCAACGGTGGTGGCGGTGGTGATCAAGAAGAACCATCTATGCTGGAGGGTGCAAAACCATCGTCTAAGGGCTTTAAGAAAAGGAAAAGGAGTAGGCAGGCTAATGAGCTTGATCAAGCCAATGCACAACAACCCGGTGAATCGGCAATGGATATTACTGAATTTCAAGATAAGGGAGAGCAACAACCAGCTTCAACTCCCAACAAGACCACTGGAAAACAGGGGAAACAAGGGTCTCAAGCGTCTGATCCGCCGAAAGAAGAATATATTCATGTTAGAGCACGAAGAGGCCAGGCAACAAATAGTCATAGTCTTGCAGAAAGAGTCCGTAGGGAGAAAATCAGTGAGAGGATGA
>V300016263_L3_WHPEAkcfEAAARAA-541_1_paired_trimmed_paired_merged_contig_66405
CAAAGCTTGTCAGTAGACAATCTGTTTGTCTTTGTTCTAGTTTTCAAGTACTTCAAAGTGCCAATTATGTATCAGGTAATTTGTAAACCTTTTAGCATTCAAATTTATGCTCGATAGGTTCTCAATTTTATGTAAAGGATTGTTCTTGAAAGATTCAAACTGTGGTAATTAATGGTTACGAAAAGTTTGCTCTCCGAACTATAGAATCGAGTACTTTCTTATGGTAT
>V300016263_L3_WHPEAkcfEAAARAA-541_1_paired_trimmed_paired_merged_contig_66406
GAATGGTAAAAACTTATTATTCGACTCCGAAGGACACTTGAGCTTCCCAAACAATTGTTTAAACAAGAACATTACGTAAGTTCAAGAGAAGCTCAAAAAACTCCTTGTTACGACCAGAGAGAAACCGAAGGGGAATGTTTCAAATTTCAGTTCAGTAGAAGTTTCAAGACAACACTACAAATCAAACACAAATTAACGTATTAGAATTAACAACTTCACACATACGTGACACCATATGAACAATTAAATTCGACATTGCATAACGAACAAATCTGGTTCTTCATCCTGCATTTCATCGAACATACTCAGCACTTTCGTGTTCACGTCATGCACCCGAAACATTAAGAAAGATCAAGCGTACGATGCCAATGAAGAATGACTATCACATAAGTCCCACTAAATAGCTAAGCTTGGATTTCAAACTACTTGCATCCATCCAACCTCTAGGCTACTGAGAATCTTACACAAACATATTCCCTCACAAAACTGTCACAAAACCTAAACTTTCATCTTTACAAATTAATCATTTACACTTGAGATTACTGAATAAAACACAGAATAATTTTTCATGAAATTCCGCTGCCCTCTAAAGGGATGCCACAACTCACTTATCAAAATAAGGTGTCAACGTCGTCTCCTAATATCGAGAGGGAAAAGGGGGCAATAGCCACGTTAAACGCTTGTGAACTTACCCTATTGATGTGTTTCATCTCAAA
>V300016263_L3_WHPEAkcfEAAARAA-541_1_paired_trimmed_paired_merged_contig_66407
AGACCATAGAACAGAATGAACTGAATAAAATCACGGTCATGATTAAAAAATAATGAACTTGTGCCGACAACCATTATTTTTGCCGACACTATGTGATGGACCGAACCCCAAATTGATTACAGCTTAATGGGCCACAACTGGCCACAACTCCGCCCATCAGGGCCGTATAATGCTCGGATAGGCCCGGCATAATTTACACGTTTTGCCAGTTCTCAATCGAAAGAAATACTAGTATGTTACGACTTGCCCTAAAGGGGTCCGATT
>V300016263_L3_WHPEAkcfEAAARAA-541_1_paired_trimmed_paired_merged_contig_66408
CATAAATACATACATACATACATGCATGCATGCATACAATACAACACATACATACAATGCATGTCAGTTCCTGAAGCAATGTTGTGGTAGTATGATATGCAGTGCAGAATACAAAATATTACAAACCCAAGCTCTATCTCTCTCTCTCCACTCTGTTAGTCTGTTATCGACATATAAGTGCAATCGGGTGATTGCGCAAAAACAAGTTCCAGATTAGGAACTCGTTTGGATATGCTTTTAAAATAACTGAAAGCGCTTTTGATGAAAATATTTTTTGAAACAATCCTTAGTTAAAATGTTGGAAACAATCCTTAGTTAAAATGTTAGTAAATCCTGGAAAAGCACTTAAAGCGCAATCACATAACTGATGCTTCTTGTAGAAAGCACTTAAAGTGCTGTTGAAACCCAAAAATTTTCTCTAAAAGCGCTTTCAGTCATTTTAAAAGCACATCCAAACGAGCACTAGGATTATGATGTCCACAGGGAGTGCATAGCATCCAATTGATTTAACTTTGTGGATTTGAGAGAGAGTTTGTAAAGCTCCCTCAGTTTGCCAGTATCCACACACCTGTTGGATACTGAAGCTGGCTGAGAAACTGAAGATTTGCTTGCGCGTGAGGAAAGCGCCATACCCAGCATCTTCTTCAAAAGCATCTGCAACTGATTCCAAAACTTGGCATGTACCTCGAGGTGGTTGGTTTTCGAAGAGTCCAAGTCTGTTTCCGACACATACCGTCCTTGAAGCAAGCAAGACAAAGCTGATTCCAACATTGCATTTGAG
>V300016263_L3_WHPEAkcfEAAARAA-541_1_paired_trimmed_paired_merged_contig_66409
CTTCTGATATCCTGCTGGATTCGGTAAGTGAAACTTTTAGCACGGTTGTCTCTGAAATTATACCTTTCAATCAAAATGATTTATGAAATAGAAAATTCAATTTAGTCCTTGAAAATGGGTTTTGCAAATCAATTTGGTCGTTTCGTTGTATTTATGTCAAAGTATCTATTATTGTGGGTCTTGCACAACCAATCATATGGCGCCATGTAAATCAATCATAAAAACCAATTTTTTAAAAGATTAAAAACTAAAACTAAAAAAAAAA
>V300016263_L3_WHPEAkcfEAAARAA-541_1_paired_trimmed_paired_merged_contig_66410
CTTTTAGTGATTGTCGCGGCCAGAAAGGGAAGAGCGTAATATTCCATGGCTTAGATGACGGGACTTTACATCCACGGAAAGATAATACTTTAAGATTTTTGAAACAACCGATGGAGGCAGGTGGTTCTCTTATTGCAGTTCCACCCACATCAAGCTCTTCCAAACCCTCAATATGGCCCAAGTCTTCTGGCAATTTCTCAAGCTTTGAGCAACCACAAACATTAAGAATCTTGAGAGATTTCAAGCCACAAACACTCTTTGGAAGACGCACAAGGTTTTTGCAATCTTTCAAGTTCATCAATGTAAGTCTTCCAAGCATCCCGGCAGATGAGTCAACCTCATACAGTTGTATACACCCTTCAAGAATCAGACGCTCAAGAAACGGAATACCTCTGAAGTCTGGGGTCTGGACAAGGCTCAGAGAGTGACTGAGATCAATCGTTTTTAAACTGCTTATAGGCTTTATATGTTTAAAGCGACTGTGATGCAGATTAAGTTCTAATAAGTCCTCTGGACTGAAAGACGATGGCAAAGATTTTAATGGAAATTCGGGCCATTCGAGAATCCGTAAACTATTGGGAAGATAATCAAGCCCATTAGAGAGCACCACATTATTTAGCTTGAGGTATCTCAATTTGTTCATCATTAAAAAGGACCTAGCATTGGCAGTCACCAATTCTAGCTCAAACGGGTGCACCATTATACCTTCTATTGTTTCTTGTCCTGTATTTTTTCTCAGGACTTGATCGACGTCTTCTCTACGCCACAATCTGCTACGCCTTCCTGGATCATCAGGAGACTCTCGGCGGACGATTTCTCGACCCATTTCTTGGAGTAAATCATGCATCGACATAATGCCATCTGAAATAGTTAATAGAGATTTCTCAACAAGCACAGCCAATCCAATTTCTGCATAAAACCCACAAGCATCCAGTGTTTCTCTAACTCGATTTTTGTCCTTCAAGTTAAAGAAACATGCAATGTCTAGAAAAATTCTCTGCTCATCGTGCTCTAGATCATCATAACTTATTTTAAGAGTCTCCAAAACATCTGAATTACAAACTTCTCTTAGTTTATCCAACGCACTTGTCCACGCACTTAGATCTCTTCCATGCAAAAAAGACCCCAAGACTTTAACTGCTAACGGAAGACCCTTGGCATAATTCACAACATGATTACACATACCTACATAACTTTGTTCAGGATAATCTCTCTTAAAAGCTTTCCAACTAAAAAGCAGAAGAGCTTCATCGTCACTTAGTCCCTGGACCTCAAATGTTCTGTCCACTCCATGTGTGATCAACAAATGTTCATCTCTAGTTGTAATTAGAACTACACTTCCAGAACCAAACCACCCTCGGTTTCCAGCTAAATGTTCTAACTGGTCCAAATGGTTCACATCATCAAGAATTAGGAGAACCTTTTTGTGATGCAGAAACCTCTTTATCATTTTGATCCCTTCACTAACGCTCCATATGTAATCAATTTCCATACCAATCTTAGAAAGAAGTTGCTTTTGTAGATGAAGTATACCAGTTTTTGCAACATTATCTCTAACATTGTCAAGAAAGATACTGAACTCAAATTCATGAGAGATTCTCTCATAAACAACTCTAGCAATTGTGGTCTTGCCAATCCCACCCATCCCCCATATGCCAATAAAACAAACATCATCCACCCTTTCACTTAAAAAAAAATTGATTGGTTTCAATCTTGATTCCATTCCAACTAGACCCTCCACATGACTTGATAGTGTAGGGCGCAATTTTTTCCATACCAGTTCAACAATATCTTTTATGAGCTTTGATTCGTACCAGTCCTTCGAATCCCATCCAGATAAATTTGCCACTGTCGTTAAAGCATCTCTCCAACTTTGCACCTTCATTAAATCATTCTTAAGATTTTCTTCATGCTTGGTGAAGGCTTCTGCAAAACTTCCTTTCTGCTTTCTTACATCAGATGGATCAACTTCGTAGAATATTGGAAGCACTGTCTTTCTTGCTTCCATGCATTCAAGAATCTTTAAAAGTTCGTCCAAGCACCATGTTGACGATGCATAATTCTTTGAAAGAACAATCAGTGCAAACCTTGATTCTTGAATTGCACTAAATAATTCTGGAGAAATAGATTTCCCCTTTTGAAGTTCAGGATCATCCTTGAAAGTTAGTATTCCATGACGTTCCAATGCGCTGTATAAGTGGTCCGTAAAACCCTTTCTGGTGTCATCACCTCTAAAACTCAGAAAGACGTCATATTTCCATTGAGTTGGAAAAGGGAAAGATGTAGAAGTTATTTCCATTGTCATCGTGACAGGACTCTCTACCTTGTAGCTTTTTTCTGGCAATTAATTGGAGAGGTCTCAGAGGATATAAGAATAACCCGAAGCTTTTTATCAATATTTGAAGTCTAGGCATTGGAACGGTAGAAAATCCAGTTTCCCCCTTCTGGTTTCCTGGAAATTATTTGCAGTTGGGCAAGTTTCAATTCCCATCCTTCTTCAGTCTTCAGATATGTAAATTAGCAGCTGATGAGTAAATTATAACAGTCCATGTATTCATACCATTGGTCTCTAAGGAGGAACCATACACTGAACTAATAATTCTGTGATTTGTGCTCAAAAGACCTAAAGACAAAGGGTAGATGAAGGGTCAAGCTGCAGTTATCTTCCTTTCAAAAGCTTACGATTATCAG
>V300016263_L3_WHPEAkcfEAAARAA-541_1_paired_trimmed_paired_merged_contig_66411
TTAGAGTTAATTACAATTTCATACAAGATCTTTAAAACATTTTAACCGCATACATTTATTTATTACTCATTTCAACCGACCACAAAATCCGAGGGGCAAAATTTAATTTACCCTTTTTTTTTATGGGCCTTTTTCTTCTTTTGGAATCAATTTTCCAGTCAAAGTGAGACGTTAACATCAAAAGAAGAAAAGTGCAGTAACATGACACCAAGACTGCATACTCAGTAACCATTGAAAGGACAAAAACAAGTCGACAAATAAGAA
>V300016263_L3_WHPEAkcfEAAARAA-541_1_paired_trimmed_paired_merged_contig_66412
AGTTGCCTTAAATATCTTAGGCTATCCACTTCGACCGGTTTGATTTTCTGTTTTCATCTCATTATTGTGCCATTTTCACTTCATTTGTTCATTTCCGTTCTCTTTGCTTTACTTGAATGTTTACTTCGTAGTTTATTTTTGTGGCATACGGACAGACAGGGGACTCGCCAATCGTGTTGATGTGGTGAATTTTAGAAGTAGTGTGACCCAAAATAATGATTTAAGAATCACCCATATGCTAGAGGAGAAACCATTTCGTCTTAGGACCGAGTGTTCCACTTTTACTCTATACTTGAATATGTGTGGAGACAATGTTGTTTGTATACTATCTGTATATTTGAAATAATTGTAAAATTGAACAATAACTGCTGCTGCACATTTTTCGTTATGGCATACTGTACATCTATAAATGTCTATGCATATCTGCTTTAGAGATTGTTTTGTAGATCTTTGTGTGCATCTTAGTTGGTACGATAAATTCCTTACTTTTTGTTCTTTGTTTTTAGCAGAATGAGGTCGAATGTGCTTATTAT
>V300016263_L3_WHPEAkcfEAAARAA-541_1_paired_trimmed_paired_merged_contig_66413
TATGAATAGTGATTTGGACCACATTCAGTTTATTTTCAAAGTTGCCACTCGGCTGCTTTTACCCAACTTTCTCAATATTTACAAAAATACCACCCAGCCTTGAAACCCGATTTCCACCCTCTGCATCTCAAGGTTTCACTCGGGGACAGAGAGGGGAGGGGGATAGACCGGCTGACAAATTGGAGAGAGACGATGGCTCCCCATTTTCACTCGGAGACAGCTGGGTCTCGCTGTGCGGAGAGGAGAGGAAGGGGACAGAGGGAGTGGAGAAGATGGGGACAGAGAGACTGACAGATTGGATAGATACGGGAGCTACGGGTTTCCACTGAGTGACAGAGAGATTTAGCTAGGTCTTCTGCCAGGATCCATGGGATTTTCTGCGATTTTAGAGAAGGATGAACAGGGAGAGAGATACATAACGAAAAGCATGCGTATGTGCATTCGTTAGGGTCAAGGGCTTACGCACAGAGTCGGTGAGGAGGGGATGGGTGAGGGAGGAATGGCAGGGTCTGCATTTTCACCTTTCTCCCTTCATTCAA
>V300016263_L3_WHPEAkcfEAAARAA-541_1_paired_trimmed_paired_merged_contig_66414
TTGAAAGGTTGACTGATGGTCAACCAGGGGCTAACTATTCATTTTATCATCTTCATTAATCTTCCCAAAACTCAAGTTTATCGATACGCGATTCATTAGGTTCCAATTACCGAGCCAGTTGTGATGAAGCGCTTTTGAGTTCCACTTGTCCATTCAAAACAGAGATGCCAGAACCAGCTCTTGGATGGCCTCTTCAGAGACTAACTGTTAGTCCTCTGAGGCTGAGCCAGGAAGCACGCCGAAAATCGGATAGCTCTGACATGTTTTCCGAGAGAGAGGATGCAAAATCACCCTTGTCGAGGCCGGGTTGGCCTCTCTTGCGGATAGCTGCTGCCTCAGCGGAAACTTTGAGTACTACTCCTATGAGAGAATT
>V300016263_L3_WHPEAkcfEAAARAA-541_1_paired_trimmed_paired_merged_contig_66415
GTACCTGGAATGCCGCATGGAAAAGTGAGTTTTTTTTGGTTTTGTGTAAAACAAATTGCAATGCTTTGATCTGGAATTCGTTCTGCGACATTCTTCTGCATATTATTCAAAACCAAAACAACTACCAACTGCATGGCACTCAAAAGCTTGAAGTATAGGTTTTGAAGTTTCAGAGGTGTCTGTTGGGCGAAAATAGCATAAAGTTCTAACTTCCCTGCATAAAAGCTTTTCGTGTCTTTCCCTCACCTTCTGGTGGTAGGTTTGTATCAAAAAGCACTTCTGGCATTAGGTTTGTGTCAAATTACGTTATAGGTTTGTTCGTGAATGTAAAAATGAAATCATTTGTATTTTGAGGAACCATAATTTGAATTTGGCAGATTTAGCTATCCTATTTCGTGGATGAAACTTTTTGGCGTATCTAAATATGATGAAGGTCTTGAACCAAAAACTGAGGAAAACAATTTAATGGTAATTCAAAATTGGCCGAAATATTAGAAAATTGTCAATTCATAGCTATTTGAGCCCTCATTCCTTGCATTGTCTCTTTCTTTTTCACATACAGATTTGTTATGAACTTTTGATTTCATAGACCGTTTATATGCATCTGGCAGGAACTTGATGGCAAAACAAGACATGTCGGAACTTGGATTCGT
>V300016263_L3_WHPEAkcfEAAARAA-541_1_paired_trimmed_paired_merged_contig_66416
TATTACTTGTTGACTTGAGGAACTCTTCCCATGTCAAGAGCTATTAATGTATTCAAAAGCCTATTGGATATAGATTTAGTTCCATCCCATAAGCGAAATCCATGAACTGAAGTTTATCGGGGTGATGGGAGTCACTGGCTGCTGCAGCTCCACGAAGTTATATATACTGAAGTTCGAAAATTTCGTGGCCTACTAGACCGGTGATGGCTAAAATGTCGGAGTTCATGCTTCTATTTTCTTTTTACAGGTGAATGAAGTGCACGGTCAGTTTGTTGCA
>V300016263_L3_WHPEAkcfEAAARAA-541_1_paired_trimmed_paired_merged_contig_66417
CTGACCGGGCCTTGGGGCATCATCCTGGAAATCCAAAATAAGCATATCAGGTAAACTAGAATAACATATCAACTGTAAGCATCGGCCACCAGGCTCCTTAGACATTAAAATATGTATGTGCCAAGCGCAAACCAAAAGCATGCAAGGAACACCAAATGCCTAGCAACACAATATAAAATAGACAGCCCCGTAGATAAAATCAGTTGTGGAAAAGTACATTGAAACACCAACACTACAGACATGAAATATACAGTTCCGAATCAGCCAATGGAACTGTAAAGGCTTCGGTAAAGTAAACTTAAGATTCTACATGATTAAATTGTTTCTGGTAACAGCACCACAAATCTAACAGGGGTTAAGTTCTAGCGTAAGATGGAATTAAAATAATTTTCAATCATTCATCACACTGTCTTCAATGGAAGAAGAAGATGCATACAAACAATCAGTTAGATAAAAATTTAGCAGGTCGTATTTCCTTGTACAAAATGGAGTTGCTTGGAGCAGGTTTCATGGAACAAACTATTCGGGATGTATATGTTTCAATTAGGTTTTGGGAATAACTTAATACGGCACAGTACAAGCAATGAATCAACGACACCGTTAAATAGAAGAGAAGAAACATTGACAATCAAATATCAAACACGAGAACTCACCCTGCGTCTGATGAATC
>V300016263_L3_WHPEAkcfEAAARAA-541_1_paired_trimmed_paired_merged_contig_66418
ATTGTGATATTTTTATCATGGCTGGTCAGTTGAATTCCTTCTGTATTATTATCTTATGATCATTGAACGTGGTGGCTTGAGGCCCAACATGTACTCATTTCATATAATAGATCGAGTGTTGCAACAACACTGCCCTGATACTTTCATAAACTGACTCATTTCTTAGCCATCTGGCTTGATGTGAGCAGCATCGTGAGCATACATCGTTGTTTTCAAAGATGCTGGATTTTCCATTTGGTCGCATAACTTCCATCATTGTTAGACATGCTTTCTAAAGGAATTTATGGAATGCAGGCGGCAAGAA
>V300016263_L3_WHPEAkcfEAAARAA-541_1_paired_trimmed_paired_merged_contig_66419
ATGTGTAGCATGTGTGTAGTTGGACTTCTGTTGTTTCTCTTATCTCATTCAAATTTTATAGCGGCAGTTGTACTATTCCATAAGTTTTTACCTTTCCTTCTTAAAAATTTACTGGTAGTTTCTGCTTTTTTTTTTTTTTTGGTAAAGCTTATTCCCATGACATGTATGATTATCTTCTGAGCATCGTTTCTTGGGCTGGACAATGACTTTAAAGTGAACACTAGTAGTTCTTATGTTGCCTGTGGCATGTAACTTTTGCAGTCATGCATGATATGCGTCTCATCCATACCGACCTGAAGCCTGAGAACATACTTTTTGTTTCTTCAGAATACATTAAAGTACCTGACTACAAG
>V300016263_L3_WHPEAkcfEAAARAA-541_1_paired_trimmed_paired_merged_contig_66420
AGGCAACTGTTGGAATGTGTATCATGTGTGTAGTTGGACTTCTGTTGTTTCTTATCTCATTCAAAGTTTATAGCGGCAGTTGTAGTATTCCATAAGTTTTTACCTTTCCTTCTTAAAAATTTGCTGTTAGTTTCTGCATTTTTCTTTTTAGTAAAGCTTATTCGCATGACATGTATGAATATCTTCTGAGCATCTTTTCTTGGGCTGAACAATGAATTTAAAGTGAACACTAATAAGTAATTCTTGCAGTCATGCATGATATGGGTCTCATCC
>V300016263_L3_WHPEAkcfEAAARAA-541_1_paired_trimmed_paired_merged_contig_66421
TAGATACATGGAGTTCAGATTCAAAAGCGGGAAGGAAGTTAGGGCCTGTGCTATCACTTGAGTGCCCGTTTCCTAACCAGGTCATTTCTTCAATCAAATTTGCAAGTTACGGAAAACCTCAAGGGACTTGTGGAAGCTTTAGCCATGGCCAATGCAAGAGCAGTAGCGCTCTATCCATTGTACAGAAGGCTTGTGTTGGATCCAAGAGCTGTAGCATCAAAGTCTCGGTTAAAACATTCGGTGACCCATGTAAAGGAGTAGCAAAGAGTCTAGCAGTAGAAGCATCTTGTAGATAGACATCGCTCCTGGCTTTAGGTATAATGTTATCCCCAAGTTTCTCTATAATTGAATAATGT
>V300016263_L3_WHPEAkcfEAAARAA-541_1_paired_trimmed_paired_merged_contig_66422
TAGATACATGGAGTTCAGATTCAAAGGTGGGAAGGAAGTTAGGGCCTGTGCTATCACTTGAGTGCCCATTTCCCAACCAGGTCATTTCTTCAATCAAATTTGCAAGTTACGGAAAACCTCAAGGGACTTGTGGGAGCTTTAGCCATGGCCAATGCAAGAGCAGTAGCGCTCTATCCATTGTACAGAAGGCTTGTGTTGGATCCAAGAGCTGTAGCATCGAAGTCTCGGTTAAAACATTCGGTGACCCATGTAAAGGAGTAGCAAAGAGTCTAGCAGTAGAAGCATCTTGTAGATAGACATCGCTCCTGGCTTTAGGTAAAATGTTATCCCCAAGACTTCGC
>V300016263_L3_WHPEAkcfEAAARAA-541_1_paired_trimmed_paired_merged_contig_66423
AATTCGACCTTTTTCAAGGGTGGAGGTTTGAATTTCATGTTTTAATCCATGGCCAGTGTGTATGCAATTTTCTATTTTTCTCATTTGCCAATACCCTTTGGGCCTAATTGCACCTTCTAGGGAACAGGGGCAAAGTTATTATTATTCATTAATTTGTACTGATATTGGTTGTTTTATCTCAGCGCGTTCATCCACCACGCTCTGT
>V300016263_L3_WHPEAkcfEAAARAA-541_1_paired_trimmed_paired_merged_contig_66424
GTCTTCTTCTTCTTACATCTCAACGTTTACCTCACACGAACTAGGTTTTGCTTGGTGGTCTCCAACATGAGCGTGAATAGAAGTAAAAGCCCAGAACTAGCCAAGAGATACCGCAGCAGAGAACGCGCATCTTACCGTGATGCTCCATATCTTAGTGAACGCCGCAGTTATAGGCAAGATTGTCTTTGCAATAAATGTAAACGGCCAGGGCATTTTGCAAGGGATTGCCCGAATATGACCGTCTGCAACAACTGTGGACTTCCAG
>V300016263_L3_WHPEAkcfEAAARAA-541_1_paired_trimmed_paired_merged_contig_66425
GAAGGAACTGTCAAGAAAATCTTTCCATATGTAGCCCAAGTGAGGATAGGAGAAAGAGGTATAATGACTTTCAAACTTACTTTAAAATCAGACTGGGCGCATAGTTTCCCTGTTTTTTTCCACTTTTGAAGAAGCGCTGCATGTGTGGAGTACTTTTGAAAGATTAGAACACCACAAAATGGAAATAAAATAGCATGCGACTTTCTCACAAAAGGTATCTAAATGCATGAAAAAGATGAGAAGATACATAATATATATCTTCAGAAAAGAAATTAAAATTTTGAACTTTAAAATGAAAAGCATGCAATTTTGTACTCTTACCCAGCGGTTGCTTCTCAGAATTGCCTCATTCCCTTTCTTAAGAGGGATCTATTTTGATAACAAACAAGACCTTACAACTATTGCATTCTTCGTTTTCTTGAATTTCTTTGGTTTTTGATGGGTGATTAAGTGGTGTTTAATTGAGAAATTTGCCGATTAGGATTAGGTTGGGGTCTGTTTGGCTTTTTGGTGCTCTTTAATGTGCACTTTCTTTTGTTTATGTAGATTAGTGTTTTTTCCGGCCCTTTTAATCGTTGT
>V300016263_L3_WHPEAkcfEAAARAA-541_1_paired_trimmed_paired_merged_contig_66426
AGGGTTATCCAGTGGTTAGGAACCTAATCCAAAAAAGAAATTCGTGATTAGTGATTAACAGGCATGTCTGAAGCAAAATGCCTCTTATCTAACAGACGTAAATAATTCCACTGGAACAAAATTCATGTCTAGTGGACCTTGTGTTGTTGTTATCCGGAGGAGGTGGGAAATGCTGCTTCCACACAAGATCTGTCAGAAAAATCTGTCGGAGTAGGAGTTACGTTAGGAGTTAGGTGAGCAGCAAGACAGGGCCATGTGATTTGGTATAAGCTAGTTTCCCTCATCGTTTCTCTTTGCATTGCCTCTTGACCATAATTTCATGCACCATATGATTTTTTCGCATACCCCTTCGTCTATATATACACAACAAGTTCACAATGGCATTAGCAACTCAAATCTCCACCTTCCTAAGAATCAAAGCATTCTCCTTTTCCAAGTCCTTCTAATTCCTTTTCTAGTTCTTTTATCCCCTTGAGAACATAAATCCATGGGTTTCCGGTTGCCTGGAATTGTTAGCGCCAAGAGAAGTCTCATCCGGTCTCTATCCAATTCAAAACAGACGGCTTCAAAGACCTTAGATATCCCAAAAGGCTATTTTGCTGTGTATGTTGGGGAGAGACAGAAGAAGCGGTTTGTGATTCCAATATCATACTTGAATGATCCTTTGTTCCAAGATTTGTTGAGTCAAGCTGAAGAGGAATTTGGGTATGATCATCCCATGGGTGGTATCACAATCCCCTGCA
>V300016263_L3_WHPEAkcfEAAARAA-541_1_paired_trimmed_paired_merged_contig_66427
CCGGTAGTAGGACTGGTGTCCATCTACGTGAGAAAATATGTATTGAAGCATTAGAGATGTTTCAAAAGTAACAAAAGGATGTGACATTTCCAACCAAAGGAATAGAGTTTGAAAAAAATTAAATAAACCATGTTCAACATAAAATGATTTGCCTGAACTACTGAACACAGCAGCAGGGATACAAATCAGCACATCTCATTATACAAAAGATACGGCTGCCTGTACTTCCAAACAAGTTAAGATTCATTAAGCAACTTATTCGTTAGGAGAATCTGATATAACATTATAAAAACAGTTCGCAGTAGAAAATAAAATTGCAAAAAGAAACCAAAGTGAAAGAGAAATCAGCATGTCAAAGGGCCAAAATGGACTCACCATGAATGAAAGTAGCCC
>V300016263_L3_WHPEAkcfEAAARAA-541_1_paired_trimmed_paired_merged_contig_66428
TTTCGCCAGATTGCTCATTGTTTGAACAGTTCTCACTTTCAGGTAGCGGGTTCTTTCTCTGCTTTCAGTTTTTCCTATAAGCTGTTTAGTGCACCTTTTTTCTTTATAACTTGTTTAGTCTGCCACATGCATGATACTCAAGTTGTGCACTTATTTTGTTCCAAGCAGGAAGACTTCTCTGCATTGTTATCTTTCTTGTCCATGTTAAATGTGATACATTTAATTTTAAGTGTTTTGCTTGTGTAAATTTTCTTCTCTTTCCATCTCTGGCTGGTAAATTTAGACACCTCATTAATCCAAATTGTTCTGCAGCAATATCTTAGGTTCCCATATTGTGGGTGATCAATTTGTACTTGCCTTTCCGTGTATGTTGTTTTTTAATTGAGGGATTTTTTTACTATGTTCTTCTTTGTTAATCGTCAATGTACTAATTAAGCCATCTAAACCTTGGATCCTTTCCACTACTGTTTCTTCTCAAAAAAAAAAAAAAAAAAAAAAAAAAAAAATCCTTGGATCCTTTTTGTCAGCCAAAGAAAAACCCTTAATTTTTTTTAGTTGGATTTCACTTTGTTAGCCCTTTGCTTTATTGTCATTTTAATTTTAGGACTTTTGTCAAGAAGATTCATATTTGTTGAGTTCTCTTCAGTAATTTCATGTTTGGAGGAGAATGCATGAATACTTTCTCAGGTCGAACAAGTGGCGTTTTAAGGTAAGGACGCAATTTTGGTGGTCCACCTCAGAGGAGTAAATAAAGATTGAAATAAGCTAACATAAAATAATGAAGTAATATTCCATGCTCAGCGAACTTCATGACTGATAGTCGATGGCTTTGCATGTATTGGAGATTCTAATTAGGCCTGTACAAAATTAGGAAGAAATAGAATATCACAAGAGTTAAAGCTCAATCCTGGTAGTTTCTCATAGATCCCATGGGTCAAAGAAGTCATCCTACAATGCTTGATTGATTTCTGTAAGTGTTGGCTGTTGAGAGGATCTAGATAATGTCCCAGGAAATTTTGGTGCTTCATGTTTTTCCATCAACAAAATTTGGGTGCTTGTTGGATGTTCCATTTTGGTTACATAGGATTTTTAGACTTTAAAAGGAGGAGTCTCAGATGTTTGAAGAGCATTTTGAATCTCTTTGGAGTTCTGTTTTTCTGTTCCGCAAGTCAGTCAAGAACATTAAAACTAGTATTACGATGCTCTGACTTAAAACGTAGTGTCACT
>V300016263_L3_WHPEAkcfEAAARAA-541_1_paired_trimmed_paired_merged_contig_66429
AGCATGCATAGTAATAATAAAAAAACAGCTTCATATGTAAGTGTTTGCCAGACCTCATCCAGCAGTATGCTCTATGCGGTTAGTGCTCTGGTCTGGTGTGAAGCAGAGAAGAAAACCTGAAACCTAGTATCCATCTAAACTGTTTGGAGCTCGATACAGAATGGCGGAGGAGTAGCCGAATTTGCTTCTTTCATCTCAAAACAATCTAACTTCTGTACTCTTTCATTAAGCACCTTGATAAATATCCTGTGCAACCTCTCCGACAAACTTGTGCATCACCCTTCAAAAACAGAACACTCTGAATCTCCTTTGCTCAATGGGATAATGGTCACTGCTCCAACATCAC
>V300016263_L3_WHPEAkcfEAAARAA-541_1_paired_trimmed_paired_merged_contig_66430
TCCTCGGCAGATGCCAATGTTTCCTGAAAATGAAGACCAGTAAAATCCCCACGTTAATGAATTACGTAATCAGAGCAGATTTTTTTTAAGCAACCCGAAACCATCCTCTTACAATGGATGATTTGATTTTTCACGAGTTATCCAAATAAAACCTCTGGTGTATTTGATGTAAGGGCATCTCACCTTCTCTCCCTTAAAATAAAATATTACTATACCCATTAAAATATAGTAGCAGAAGAAAAATACCATGCAATCTCTTCATCTGTTAGCTCAGTACCCATCACCAGCAACATAGTACATTAAATACCTCTTAGTAATAGATGAATGACAAGCATAACACATAGAGAAAAAGATTGAGATTCATAAACTCAGCTATACTTCAACCCATAAGAGTTTCTTTCAGTAAATCCTTTCTTTGTAGTAATTTGTACCCGGATTTTTTGAATAAAAATATTTATGGTCAGATCACAGTGAAATACACATCAATTGGACATTATAATTGTGCGTAACTTGAGCCCCAAGGAGAATTGCTCCAGTCAGTTTAAAATAGAACTAATGATGTGGCCAATATATTTGGTAATCATGTAAACCTTTCAGTAGTCCTGATAATTTTCCATCTACACTCTTTAATATGAATATCACATGCTCCATGTTCACTGAAGCCCAACCACGGACATTCCAAAAGTCTTATCATATGCACATATTCCACTTGGAGCTCAGTTAAATAGAGAAAGCATAAAGCATCAATCATACCTTGCTCAGCAGTATTGGATAACG
>V300016263_L3_WHPEAkcfEAAARAA-541_1_paired_trimmed_paired_merged_contig_66431
TCCACACAATTTTCACCTTCTATCTGTAAATAACAAAACATCATTTGAATATCTTCTGTATTAAAATATCTCTCCAGAATAGACAGTTACTGAATACTAAACAATGGATACGATGACAAAAGATCAGATTGTCTTTCCAAGGTCACTAAATGTCATGCAAGTAAGCCTGGTCAATCAATACATATACACCAAACTATATGGGGTGGGGGGTTTAGATACAAAGAAAGAAGTAAGACCAGAGGATAAACTTCTTCAATTGGC
>V300016263_L3_WHPEAkcfEAAARAA-541_1_paired_trimmed_paired_merged_contig_66432
ATAATTCAAAGTTGCAATTTGCTTATATTGCAGCAGCAGCAGCAGCAGTTAAGACAAATTTCTGTAGTACAATGTATATATTGTCTTGAAGATTTCACGCATTATGCGTACTTAAACAAAAAAACAGAAAATTCCCTATAAGAAGCAATAACATGAGACCACTTGTTGCAGTCCATATCTTCTTTTTTCTTAACCTTTGAGAACCTAAAAAACTTGAAATTTCAGTACCAAAATCCTTATTTCAACGTACAACCCGCTTCA
>V300016263_L3_WHPEAkcfEAAARAA-541_1_paired_trimmed_paired_merged_contig_66433
TATATGTTTTCCCTGTACCGGTCTGACCATATGCCATGACCGTTCCATTGTAACCTTCCAGAACACTCTCAAGAACAGGCTTTGCCACTACTTCATAAACACGTTTTTGGGATGCAAACTCTGTGAGCACTTCATCGAACTCATAAGTATCTGTGTCCCAATTGTTTTTCCGAAGTTTCAACCTTTTTAGCTCTGGTTGCAACTCTACACAGTCCGCAAAATCAGCATCTGCAACCATTTCCTCCGCATTACGTGGTCGCAATCTTAGAGCTACTCGAACTCTTCCAAGAACTCCTGTATTATCATTCTTAGAAGCAGCAGCTCCAGTAGCGCCACCGCCGCCAGTGGAGCCGGTGCTGTTCCGGCGTGGCCCAGAAGCGGGCAAAGACTTGGATTTGACAGAAGACTTGGGATTGGAATTTACAGAGAGAGGCCTATCCACCCTCAAAGCACCCCTCTGACTGCCATATCGGTAATTATACCCGCCCGACGCCGCCATTGCAATTCAAACCAGCAATGAAGCTTGAAAAATGGATCCTTCAGCTCACAAAGGGGCAGGGAAAGAACACACGAAAAGGTGCTATCTTTGAAATCCCAGGAGAAAACCCAGAAAAACCAAAGTGGCAGTTTTCAAAATTTGAACAATTCCCAGAAAAACCCAGCTGCAAGGTTTTCAAATTTGAAAGGTTCCCAGAAAACCCCAGGTTGGTTTTCAAATTTGAAGATGGCAGTTTGTGTGGGAGATTAGTAGTAGTTTTAGTGAGTGCTTTTTCAAGTGGTACTGGAGCTAAATCGTGTGGGATGCGAGACAGAAAAATCCGGGGTTTTTTTTATGTTTCGCTTTGCTTTTTTGCTTCCTCAATCGAAGCGGACAGGAGGACACTGGGAGAG
>V300016263_L3_WHPEAkcfEAAARAA-541_1_paired_trimmed_paired_merged_contig_66434
TCCTCACTCTTCAGCAAAGCTTCATGGTGGTGGCTTGAACCGTTCAGCGATACGAAGTCGTTTGAAGTGCGGAGAAGCTTCACAGTGAACAAAAAGCCTTCGACACTCTTCAGAAATCGTTTTTGAATCAGGTTTTTGCTCTTTCTCTGCATCCCCTTTTATGTTTTCGGATCGAGTTTTCTGAATTTTTGAAAATAGAAAATACAATGTATGCGAATTTAGCAAAAGG
>V300016263_L3_WHPEAkcfEAAARAA-541_1_paired_trimmed_paired_merged_contig_66435
GTTCGAAGGAAAAGCTCTCTCGAGGGTGAGGGTGGCCGGAAAACTGCACAGAACCACGGCCGCCGACATCAGAATGGCTCCGGCGATGAGAATCCCGGCGGGAAGGCCCATTACGGTGGGAACAACTAGAATTTGTATCAAAACCCAAGATTTAATCAGGAGCTCTCAGAGCTTCCAATTCTAACCGCAGACAAAGAGAGAATAAGGAAAGAAAGTATAATCCGTGTGCGTTTTTGAGAAATAAAAGGAAGGAAAGAAAGAAAGAGCCTTGAGAGAGAAAGCAAGAGATACAGAGAGACAGAGAGATGGCAATTGACGTGAGAGAGAGAGAGAGAGAGA
>V300016263_L3_WHPEAkcfEAAARAA-541_1_paired_trimmed_paired_merged_contig_66436
GCGCTTCAGGTATCATATTTTCTTCAATTTTCTTTTGGGGATTTTTTTATATTTTAACTTTGCTTAATCCTTGTCCCGAGATCCGAAATTTTGTTCATGTTTTTGGGTATGAATTGTGGTTTATGAGTGTCTGGGATGAACTAATTTCTCAGATTTTATTTGGGTTTTTGCTACTTATTATTCTCATCTGTGTGATAATTTTTTTGAGATCTGAATTGTATGTTAAAGAAAAGATGTGGGATGATAATATCAAATTAATTTGAATCGGGTTGAAAGTTGTTTCAACTTGTTTTGATTATGTTTACTCTGTGTTGCATGGTGGCATTGGAGTCTGACTTTTTGTTGGACCAAGTAATTTGGAGATACTTAATTGTGTTTGTATGTAATGACTTATGAAAAGTTAAAAGGCCGTATTCTTTGAAGCTTTCAACTTGATGGACAAAAAGGCTGTATTCTTTATTTCTTTATCCCTTCAGTCTGCAACTTTTGTATGCTTTGCAAATTCCCCCTTTTCAAATTAAAGTCAATTATATATACAGACTTTATACTTGAAAATTGCTCGTAATTGTACAAATGATGCTTAAAGAGAAACCAAATCCCATCCTATAGACCATATTAATAGTCATTTTTGTGGTTCTGCAGCTGTCTCTGTTCTTGTTTGGTGTAAATTCCCGCGATGGGGGTGCCTTCGTTAAAGTCCCATTACTATGCTTTATGTTCGAGTCTCGTTATGCTTTACATTACTGGTTTCCGGTTGCACTTTTGATCAGATTCCTGTGTGGCAAATTATTGTCCAGAAATTGATTGTGCTTGGCGAATAATGATGTTATTTCATGGCTTTGGTTGTTTTGATTTTAGCAATTCGGTAGTTGTGCCTAATCGTGCTTCCTAGTAGCATCCTGCTTTTTTGAAAGTGCATATAGTTGGTGTCGTGAAAGAAATTAAGAATCCCTTTTACAAATAAGCTGTGCATCCACATCCACATTCACATTGCCAGCCACATGTGTATTTATACGTTCGTGTATTATGACCCATATTGACATGTTAAGAAAGTTAAATCCGTTAATTGTGCATTAAACAATGCCATTTGAAATTACCCTTTCACTGTAGTAAATTTTCCTTCATTAAAACGGGCTAAGGACTAATACAGATCCTTGGTAGAAATTGCTCTGAAAGGTTATTCTTATCTTTGAGGTTTTTTTTCTTTTAGTTTTGTAGATATGTATATGTTGAAACGTGTATACCCAAGTAAAACGGAACTGCCTGTGGTTGTGCGGCGCTGTGTGTAGTTTAGATGGCATTGTGTGTAGTTATTTCGTTTGCCATCTTCTCGAATATAACAGGTCTTCTAATGTGTTTACTTTACCTATGTGCAGGCCGGTTGCTGTAAGCCATCAG
>V300016263_L3_WHPEAkcfEAAARAA-541_1_paired_trimmed_paired_merged_contig_66437
GCATGGACTTCAGGCAGCATCTGTTTGTATATCCCTTTCGCTGCCTCGTATATGCCTCTATGCACAAGCACATCCAGTCCCTCAAACTGAATGGGCTCAAAAAGTAGATTTGCTTGCCAGGATGCTAGTGATTCAGACCCCTGAATGACAAAGAATCTGGTGCCACTTCGATCATCATCACATACGAACCATTCACAAGGTGATGAAATTGTTGAATTTAAGTCATCTGCAACAGCCTGCTTTACTTCTTCCTTTGCAGCAACCACAGCTGTA
>V300016263_L3_WHPEAkcfEAAARAA-541_1_paired_trimmed_paired_merged_contig_66438
GTAAAATCGCCTAGTATAGCGAACCTGAGAGCATTAGCATGCATTAGTACTCAGGATTCTGTACTTATCCACAGAAGATGTTAAATAGGACAGACAACTATCAGGTTAGTTAGATATCAAACATATCTGGAGAACAGGTAAGGCTTAATAATATGATTTGATTGCTTTTTTTTTTTTTTTTTTTTCTTTCTGTTCTCTTGAAGATCTTCTTAAAGTATCTTTATGAGATAGTCGACTCCAAGGAAAGCAAAATGTTGGAATTTCTTTTAAACAAGCACGAGTCAAAAATTAAAAGAAGTTGTTGAGTCCATATCTTGTTGTACATTCCGCTAAATAATACAATAAAAGTAAAAAGTAATCAGAAGGAGAAGGTACACTGGTTCCAGAAGCACCAGACGAA
>V300016263_L3_WHPEAkcfEAAARAA-541_1_paired_trimmed_paired_merged_contig_66439
GACTTAACAACTTTGGTTTCTAAATTGTATACTCCAAGATGAAATTCAAAAAAATCACAAGGCCGCCCATCGGGCACCAAGTCACTCACCTCAGCTGTGAAGTAAATCGAGTTTTCTTCGAGTTCTGGCAATTTATGGGTGGATAACGACGTGGCTGGTAGATTTTCAACAAGAAATATAGCACGATCGCCCAAAGAGTCAACCTTCTCCCACATTTTGGCATCAAAGTTTAACTTGTAGACATAAAAGGGCACTGATATTTCATCCCAACTAGGGTAGAGCAACGGTCCGTGCTCCACAAGCAAAATCTCACCCATCGACTCCACCAACCGATGCCTTATGCCGTCGCCATCACCGTAAACCATTTGCTCCATCAAAGGTTGTAACTCCATGGTTTTCTTGGGATGATTGTAGGTTTCACCGAAGTCCCAAACATGAACTGAGTGGTCGCTGCATAATGCAAACAAATGGCAATTGTGGAACACAATCTCACAGTACTTACGTTCTCTAACTAAGTCTAGCTTGGTCCACGCAGTGTTACCTCCGCCATGCTTATAGAATTCTAGACGTCCTACACCCCCGCCGTGACTCGCCACCAAAACGACAAAGTTGTGGTTGCGAGAGGGGTTACAGGATAGGACAACTTTGGAAATGTGAGGAACGTGCAACGGAGG
>V300016263_L3_WHPEAkcfEAAARAA-541_1_paired_trimmed_paired_merged_contig_66440
GTAACCCTGGGGATGCGGCCTCTGAACATCCCTTGTGCACCTTCGGCCCTCCATACGCTGCGAATTGCATCAAACCAGCCTTTGTACCTAAGGTTCAATACAATATTAGATGGTAACTGGACAACCCTTTTACTCTCTCCGTCTAACTTCCATGCAACGAGTAAAACCATAGACAAATTTTGAACATGAATACTGTGCGGAACATATCACATATACCAGGTC
>V300016263_L3_WHPEAkcfEAAARAA-541_1_paired_trimmed_paired_merged_contig_66441
CAGATATGGAGATCAGCGTTCTAAGGTTAAGAAGCAATCATAACAACGCTAACTTGCTGCAATGGGATGTCAGGATGTACAGAATTGGAGCATTCATACAAAGAATGAAGTTTGCAAAATTAAGCAAGTAAAAGATCAGAAGTAATCGTAGTTTTACGCTTCTTTTTTTTTTTTATCCCACCCTTCAAATGCCTCATTTCTTTGCCTTTGCAAACCTGAGACACCGATACTTTTCACCACTGACAGTGATTTCAAGTGCCCCGTCTTGGTTATCTTGATTCGATGCAGTTCCCATTAGAACACTTTTCTCCTTTTCGAGGTTTTCTTTCTCTATTTTCAGCCTTGCTTCTTGTCTGGCTATCTCTGCGTCGCGAGAGCTCCGCCTTCCAAGCACCGCCTTCCAAGCAGCTTCGCGCTCGGC
>V300016263_L3_WHPEAkcfEAAARAA-541_1_paired_trimmed_paired_merged_contig_66442
TCTTTAAAGAGTTGTTGATCGAGGAAATTGACAATGAGGATGTTTCTTTAGATCCTGTTGTTCTGGTTTCTGTTCTGTCGGCTTGTTCTCGCGTGTCAAGTAAGGGACTTGCTCAAACTGTTCATGGGTTGGTGGTGAAGAGAGGCTTTGATGGGTATTTATGGGTTGGGAATACTTTGATGGATGCATATGCCAAATGCGGCGAGCTCGAGCTTGTTAGAAAGGTGTTTGATGGAATGTCTCAAAAGGATTTGGTTTCTTGGAACTCCATGATTGCAACTTATGCACAGAGTGGATTATCTTCTGAGGCATGGCAAGTCTTCTACGGAATGGCAAGGGATGGTGACGTCCACTACAATGCCGTGACGTTGTCCACTTTGTTATTAGCTTGTGCACATGCTGGGCCTCTGCTAG
>V300016263_L3_WHPEAkcfEAAARAA-541_1_paired_trimmed_paired_merged_contig_66443
TGTGCACATGCTGGGCCTCTGCTAGTTGGGAAGTCTATACATGATCAGGTTCTGAAAAAGGGCTTGGAAGAGAATGTGATAGTGTCTACCTCTATTATCGACATGTACTGCAAATGTGGTAGAGTTGACTTGGCAAGGAAGGCATTTGATTGCATGAAGGAGAAGAATGTTAGGACATGGACCGCCATGATTGCAGGTTATGGAATGCATGGCCGTGCCAAAGAAGCATTGGAGGTCTTCTATAAGATGATAAGAGATGGTGTGACACCAAATTACATAACATTTGTGTCACTTCTAAATGCTTGCAGCCATGCTGGTCTATTAGAACAAGGTTGGTATTGGTTTAATGCCATGAGCCGTGAATTCAGTGTAGAACCTGGAATTGAGCACTATGGGTGCATGGTTGATCTTCTTGGACGTTCTGGTGATCTTAACAAGGCTTATGATTTAATAAAGGGAATGAGGATCATGCCAGATTGTGTTGTCTGGGGTTCATTTCTTGGGGCTTGCAGGGTACACAAAAATGTGAGATTTGCAGAGATTTCTGCAAGAAAACTGTTTGAGCTTGACCCTCATAATTGTGGGTACTACATCTTGCTTTCAAATATATATGCCGATGCTGGGAGATGGGAAGATGTTGAGAGGATGAGAGTACTCATGAAGAATCGTGGGTTGGTAAAACCTCCTGGATTCAGTTTGGTTGAACTGAGAGGTATTGTGCATTTATTTTTAGTTGGAGACAGAGAGCATCCTCAGCATGAGAAGATTTATGAGTACTTGGAAAAACTGACAATCAAGCTGCAAGAGGTTGGCTATGCACCCAATATCAGTTCAGTTCTTCATGACGTTGATGAGGAAGAGAAGGAAATGGTCCTAAGAGTACATAGTGAGAAGCTGGCCGTTGCCTTTGGAATCATGAATTCTGTACCTGGTGCGACGATTCAGATAATCAAGAATCTCCGAGTTTGCGCCGATTGTCATACTGTTATTAAGTTGATTACAAAGGTTGTTGATCGGGAAATTGTGGTCAGAGATTCAAAGCGGTTTCATCACTTCAGGGATGGGTTGTGTTCTTGTGGAGATTATTGGTGATGGCTCTGTAAGAAGATGGCGATTGGTAAGCAAATTTGGCTCGAAGGTGTTGAGCAATATATAGCATGTAATGGCTGTATATGAATGTTATGACTAAC
>V300016263_L3_WHPEAkcfEAAARAA-541_1_paired_trimmed_paired_merged_contig_66444
AGTGGTTGCGGTGGTGGCGGCAGTGATTACGATTGTTGCAGAGGATGGTTGTGTTAACAATGGTTGTGTGGGATGGTTGTGAAAATGTTGATTGAGAGATGGGGATCATGGCGGCGGAGATGGTGGACGCGGTGGTACCATGATGAGAATAATGGGGTGGAGAATTTGGTGATGGTAGTGGTGATCATGGTGGCGGAGGTGCAGGTGGTGATCATGATAAGACGGTGGAGGTGGTGGTGGCCATGGTGGCGCGGTTAGTCAATGGCTGTGGAGAATATGGTAGTGGTGAAGATGGAGGCGGGAGGTGATGATGTCAAAAATGGTGGCGGTGGTGGTGAGGAGGATGATGATGGCGG
>V300016263_L3_WHPEAkcfEAAARAA-541_1_paired_trimmed_paired_merged_contig_66445
GGCACTGCATTGTAGGAACAAGTTTCGGGTCTTTTGTGACACTCTGTAAGCGGGTTTCTGTATTTCTCAATGGATCAAAAGTTGTACATCCTCTTGTTTAAGACCACTGTACAAAGAGCAGACTGAAAATTTGATAAGTTTTAAGACTTTTTTTAGGGTAGGAAGAAGGTTCTGTGCATTCTTCTTCTTTCCAGACTGTACATTTGGTTATGCAGGGAAAATCATGAGAGAGAGAAATGGAAAATCATTGAGAGATTTCTTCTGTTGTTCTCTCTTTGTAAAGAAGTTAA
>V300016263_L3_WHPEAkcfEAAARAA-541_1_paired_trimmed_paired_merged_contig_66446
TGAACAGTAACAAAACCACAGCAGCACAAACTCAAGCAAAGTGCTCAGCACCACGCCACCTACACCTCTCCACCTGCTTTTCGCATGTCCTTCTCCTCCCCTCCTCCTCCGTGGGCCCCGCCATCCCCGTCCAGCATTTCGTCACTATTTCACCATTCTCTCAGGTACCCGAGAATCCAGCGAGAGAGTATATTTTGCTGTTTTAACTGCAAGTACTTTCCCAATTCAAACTTCAAAGCGCAACGTTCTATTGATTCCATGGAGTTCAAATTCCGATCGGTGGACGAGAGGCCGCCGCCGCCGTCGCCTTCTTCCGCCGTCAGCTGCTTCTCCTCCGAGCAAGCCGCATTCCGAGGCCAAACAGCTGCTCTTATTACTTCGACTCTGGCGACGATTTCAACACAACCGAATTTTGCGCCACCACGAACGCCGCCGCCGTCGATTTTCTGGAATCCGGCTATGAGATTGAACCTGGACCCGGCCCAGAACCCGAGGTCCGTCTATGACGAGATGATCGAGCGCCAGCTGGAGAAGGAGATGATCAGGGAGGAGATTATTGCGTCCGAGATTGCGCGACGGCGGGCTCTGGAAGTGGAGGTGAGGAGAGAGCTCATGCTCGAGCGGGAAATCGCCATGCGAAGACCCGCTGGCGAAGGGCTCAGTTTTGATGAGGACCGGTTCGGCGCGATGCGGTTCGACCACAGAGTCCGCCACCCCTTCGATGATGACCGGTTCGGATTCTTCGCTTCTCATGCGCCCGCCACATTCGATAGTTTCACGTGGCGGCAGCAACCGGAACCTCTGACCAATGGCTTCAAGTCGCATCCGGCTCCTCCTCCTGCTTTAGACCTCAATAACAAGGACAAGTTGATCATACTGG
>V300016263_L3_WHPEAkcfEAAARAA-541_1_paired_trimmed_paired_merged_contig_66447
TAGTTACAAGCGGTGATGGGTTGCTTTGATGGTTAAGATCTTTCTATGCCACCATACCGCGTCCCGAATTTAAATTTGTCTAGTAAACTAGTTCAAAATATCATTTGTAATAAAAAATAAAAAACCGTATAACTTTGACTGACGACACTTAATAATTAGATTTAGAGATCATAATCTTCAACGGAAATGCTCAAGCACCCCTGATGATCACCGCCATTGCCAAACCCATGTCCTCCTCCCCAGCTGCTCATAGAAGTAGAAGTAGGAGTAGGAGTCGAAGTCGAAGTCTCTCCAACATAACCATTTTCCCAAAACTCAGTCGTCTCAACCGCATTGCTTCCAGTTCCAGCTGGCTGC
>V300016263_L3_WHPEAkcfEAAARAA-541_1_paired_trimmed_paired_merged_contig_66448
GGACGAATTGTTTTCTTCCTGGTATGTTATTCTCTGAAGAATATAGTTCAGTATTGGCATAACTCATACTCCTATTCTTTCAAGGCTTTTATACAATGGTGGTAATCTGAGGGCCCTTTGGGTATCCTCCTTAAAGACTACGATCATTCTTAAATATGCGAGTTCGCAAATACAAGATTAATTATTCAAAAACTTCTTTTTGAATATCTGACATTTAAACCTATGTTTAAATATTTTTACATAACCACCAGATCCGCCAACACCAACTTCAGATTTGAAGTAACGATCTAATCACCATGATGAACAATACAACCATTAGATTGTGATAGTAGCTCCGGGACTTTTGGCAGAGTCGAAGCAGTAATTGAGGCGATGACAAAGCAGAGAATAGAGAGGAAAATAGAGAGAAAAGATAGGATTTACAGAGACAGAAAGAAGAAATAGAGAGATCGTCCTTAGTTTCTTAAGGCAGAGAAGAGAGAGGTTTCAAGAGAAGATAGAGATGAGAGAGTTGCTGAAACAAAAACTCTAAAACCTTACATTTTGTGTTTTAAAACTAACAATCTGTCATATAATAAGTATAACAATCTGACCATAATCTGTTGGAACTGCACTTGATGGTGGTTAACTGTTAACCATCTTAGTATAAGGTTCCTCTTTTAAATTGCACTTTTAACTACCATACCAAAATCTTACGTTGATTATCCCCAAGCCCCAAACGCCTTCCCCACCCCCAGCACCTCTTTTGCGCTCCCTTGGCACTCTTTTTTGGTCATTTTGTCTCTTCATTCTTTGGTCATGTATTCATATATTTCTGGTACACTTTGTAGGTGAATACACACCTCATGCCCCGC
>V300016263_L3_WHPEAkcfEAAARAA-541_1_paired_trimmed_paired_merged_contig_66449
AAACAGTTTTTAGTAAGAATTCTTTATATGTTATTCTATTAGTCAAACAAGATGTTCCCTCAAGAATTTGAGAAGATGTTCCCGTAATCAAAGTGGTCCCCGAACTTTCAATCTCTATTACCATGCATCAATGTGGCTCCAGACTTCTGATTGTTCAATTTCTGTTCAATTCAATCACATGCGAAGCAGATGACCAAATATTGAGGGCATTTTCACTTATGGTTTTCAAAAACAATAATTTGAAGTCTTATAGCAGGTAAGCATTTTGGGTAG
>V300016263_L3_WHPEAkcfEAAARAA-541_1_paired_trimmed_paired_merged_contig_66450
TTAGCAGCCGGTAGACTAGAGATTCTGCACATCTTGATGTGTAGATAGTTTGGTCACTCTGCTTCTTATTGTTAAGCTTTTTATAACCATTTCTCCCTGAACTGTTTCCCTGCAATCAAATTGGTCATGGAAATGCATCAATATGCCTTTCAAACTCGGGGGTTATGCATCAATGTACCCCATGACGTCTGATCATTAGTTTTTCTGTTAAAAATTGTCGTGCAGCAAGCACATGATGTAATTTCAGGGGTAGAAATAGAATGGTAGACCCTCAATTGAAGATTTACAAAAGAACTATCTGCCTCTTTTTCACCCTCCTCTCTATCACCCGTTCTCGCCTCTTGCTCCTCCCCCTCACACACAGTCAATGTACTCTAACGTGCTAAACAAACATTACAAAACAACCTATTTGAACCAATTAACCAGGTAATCAA
>V300016263_L3_WHPEAkcfEAAARAA-541_1_paired_trimmed_paired_merged_contig_66451
TTAATACTCGGCTTTCAAAATGTAACATTACAAATTTTATGATTTTGACGGAGTTCTTCCAATCTAATGTACCAGTCGAATTTAAAGTTATGCAAGGATGCTATCAGTTGCAACCACTCTTTCGTTTTAGGTTCGGTATTAGACTAATTGCAATTCTCTCATCTGTCAATTTTTCATGGTAACAGCACCAAGGATGCAAAGTTGTTCAGCAAATCCAATATCATCAGAAATGAACAAAAAGTTTACTCACTCAGCCCCCAAGAAAAATAGAAAATTGGCTCTAGAGATGGACTTTAACTAGTAACTGACGAGTGGAGTAAGCCTTGCTATTCAAAATATGACGTCATCCTAAATAACCTAAACC
>V300016263_L3_WHPEAkcfEAAARAA-541_1_paired_trimmed_paired_merged_contig_66452
GAGGGAAGTGGGCGTGATTTGGGGGATGCGCAGGATAAGGGTGAGGGGGCGGAGGATAAGAACCCGGGGGAGGGAGATGTTCAGCGTACGGTGGTGGTGGTGGTGGTGGAGCCGGTGGGTACTGGTACTGGTTGGGGTACCAGTCTGGCCTTGGTTGCTGCTGCTGCTGCTGGTGGTAGTGATAGGGATCCGACGTGACCCGTGGTTGCGGCGGCGGGGGCGGTCTCAG
>V300016263_L3_WHPEAkcfEAAARAA-541_1_paired_trimmed_paired_merged_contig_66453
TTCCATTTCCTTATGTTCGGTTGACCCTATTAACGGTCTCACTTTAGGTGGAAGTTCTTCATCTTTTTGCAGTGAAACTGTAGGCTGAACCTCATCTGACTTCGCTTCCTGCAGTACCTTGGATCCAGCAACAGGATTAACCGCATTTTTACTTTCCAGGGATTGAGAAACATCTTTTCCTGCAGAAGTACTGAGAGCATCTGTAGCTTTTACAGAACCATCAGTAGACTTTGCCATTTCCTTATGTTCTGTTGACTCTTTTAACGCTCTCACTTCAGGCGGAAGTTCTTCATCTTTTTGCAGTGAAACTGTAGGCTTCAGTTCCTCATCTGACTTTGCTTCCTGCAGTACCTTGGATCCAGCTACAGGATTAACCGCATTTACCTCTCCTTCAAGCTGTTTCTGCAACTTGGTTTCGACAAGAGATTCCTCTTTTGTTTCTGATGAGCCTGTGACCTTGACCTCCTCATCTGGCTTCACGGCTTCCAGTTTATGAGAAATGTGATCGAGATTACAAGTCGCTTCAGTAAAATGTG
>V300016263_L3_WHPEAkcfEAAARAA-541_1_paired_trimmed_paired_merged_contig_66454
CTGAGTATACATGTATGCTGTCTTCGCTTGTGAAACTCAAGCAGTTTGAAGAAGCTGAGAAACTCTATACTGAATGGGAGTCTGTTTCAGGTACTCATGATCCTAGGGTGTCAAATATACTTCTTGCAGCGTACATCAACGAAGACCAAATGAGAAGGGCTGAAACCTTTCATAATCGGATGGTGCAAAATGGCATAAAGCCATGTTATAGTACTTGGGAGCTTCTTACATGGGGTTATTTGAAACAAAAACATACGGAAAAAGTGCTAGAGTATTTCAAGAAAGCTGTTGGTAGTGTGAAGAGATGGGATCCTGACAAACGGTTGATTGGGGAAGTATTTAACAGGCTCAACGAGGAAGGCGATATTCAAGGGGCTGAGGAACTGTTGGTTTTTCTTCGGAATGCTGGTCATGTGACCACTGAGATATATAATTCTCTTTTA
>V300016263_L3_WHPEAkcfEAAARAA-541_1_paired_trimmed_paired_merged_contig_66455
TGTTTGAATTCCATTAGGTGAACTGCACAACTTTCTGCCCGAAAACTTTTCAGCGAAAACACAAAATTAGAACCTATACATAGATTTGATTTCAGAACAACGGTGTGTTCTTTCTTGATTGTATTCTAAACATCGCCCGCTTGTTAATCCAACGAACATAAGCAGTCAGCTTGAATGATCAAGAAAACAAATGCAATCTATATAACTTGAAAATCTTAAGAGTTTACCATCATGGCTACAAAACCCTTAACTGAAAGAACTAATTTCTACTAGTTTTCTGGAAGTTTCGTCAAGCACTTACATTCAAGAACATATGCTAGAAATGTCACTCACGCACATTTTGCTAGTGATCTTTATGAGCTTACGAGTCTCGTCATCCAACTGAACATTGTCCTTCTCCATCCTTTCTGCAATTATAAGTGGCATTTTACCAGCTTCTGCATAAATTCTTAAAAGAGAATTATATATCTCAGTG
>V300016263_L3_WHPEAkcfEAAARAA-541_1_paired_trimmed_paired_merged_contig_66456
ATTAAGAGTCCTCTAGATCGCTAATGGTGTCGTGGGTTAGGTTTGTGGCTGAGCGATTTTATGGAGTGCATGCTCCATTAGTACACACTAATAGACTGCTTGGCACGAGCTTAAGAGGTCTTATTTCCATGGTTGGCATGTCTGATGCACGAGTTCAACTGAAGCGGCTTTCTCCGTTGGCCTGTCATACAAGGCTTCATCTACCTCACGTAGTGGTTGTCAGATTAGGCATATCATTCACGCGTTGGCTCGAGAGGTAAAATCCT
>V300016263_L3_WHPEAkcfEAAARAA-541_1_paired_trimmed_paired_merged_contig_66457
ATGTTGTGGCTGAAAATTGGTTCGACGGAGTCGGGGCCGCTGCCCCCATCGGTCTTGACATAGGTGGCCTTTGGGAAGTCATGCCTAGCGTGGGCCTTGGAACTGAGTTTGCAATATTCATGGCCATTCTATTGGCAGGAATTGACGGCATGCCTCTAGATGAACCTGGTACGCCAAGGCGAGCTGCAATTATCTGTGCCCGCTCATG
>V300016263_L3_WHPEAkcfEAAARAA-541_1_paired_trimmed_paired_merged_contig_66458
AAACCTGGTTCTTTTGGATTTGGAATATTGCAGAAATCTTAAGATTTTTCCAAGCAAGATTGGTATGAAATCTCTTAGAACCCTTAAACTTTCTTGGTGCATAAACCTCGATAAGTTTCCCGAAGTTTCAGATGTTATGCAGGATCTACCAGTGCTTTATTTAGATCATACTGAAATTAAAGAATTGCCCTCATCAATTAGTAATCTTACGGGGGTTGTTACCTTGAATCTACAAAATTGCAAAAAATTTAAGAGTCTTCCGAGCAGCATTTCTCACATGAAATCTCTTAAATACCTTGATGTTTCTGGATGCTCAAAGCTTGAGAAGTTTCCAGAAATTTCAGAGGTTATGAATAATCTATCTGAGCTTTATTTGGGTGGCACTGCAATTAAGGAGCTGCCTGCTTC
>V300016263_L3_WHPEAkcfEAAARAA-541_1_paired_trimmed_paired_merged_contig_66459
AGAATCATTATTGACACTTCGAAAATGCTGTATTGCGTCCATTTTATGAATACAAAATGGAATATATGGCTAACATTTTTGGAGTGTCAACAAATAGTTTCCCAAAATTTTACATTTTGTATTAGTTCTTACATTGTGTATATAACACCTTATGCAATTTACATTACGCCATGCCTAGTAACTAACCAAAGAAAAATAATGAATAAAAAGTCACAAGGATTTGTTCAAGTAGCTTGATGCACACCCTATTCCATTTTGGCTTGATGGGATATTGAATTCGACGTCAACGACTCACCCCGCTTCAATTTCAGCCCAGGAGACCTTTCTACAATGGTCCCACTTTGATGGTTTTCTCTGATCCCAGTAGTGCTGCTAGTACCCCCATTGCCAATAAATGATGTAAGTGCAGCTGCCAAAGCCGATTGAAAGTTCGGGTTTGATGTGATTGCCTTTGTGGCGGTGGCTATTGAGTCGGTTCGCATCTGAGGATGATTAAGGGGAGGAGGAGGAGGAGGAAAGGCGTTTTGATTTTGTATGTAGGATTGGTACAATTTATTATGTTCTTGAAAGATTGGTTGCTTTACGATGTTTAGGGCTGATCCAACTTGGTTAATTCTATTCCCATAATTGAAATATCCAGAGGCTGTGTGACTGATGCTGTTCCAAGGAGATTGCAACTGCAATGTGTTATTGTGGTCTAAAGAAGACGAAAAGTTGAGAGATGTTGAAGGATATCTTGGGTTGGAAGAAAAGCTGCTGCCCGAGGCCAAGGGGAATCTTCCGAAATGAGAGGGAGTTGGGTCGGTGAGATCAAGAGTGATAGTTGGGTGGAAATTATTGGTTGAGACTGAACTGTTGGGGAAGTAGAAATGTTGCTGTGGTAGCCTTGAATTTTGAGAGAGAGTACTAGTACTACTTAAGTTTAGTCCTTGGAGATTAGTGGAGGCGGAGATGGGCGCGGTGGCGGAGTTGAAGAGGCCTTGTTGAGAGGTGGATGACTGAGACTGAAGCATGGAAGCGGCGGCGGAGGTGGTCGATGCCATAGCTGTGGCTGACATTGAAAGTGGGTGGTTGTGGCTTCCTTCGTAGGTTGTGATTAGTATGGACATGTCCTCGGAACTTCTTTGCACCTGTTTTCTCACAGGGCAAGACGGTGATACTGTGCAACGGTAGTACGCTCTAGGGCATGGATTTCCTTTTGCTGTCTTCTGTCCATATTTTCTCCATTGACATCCATCATTCATCGTGGGAGCATCGCATCTAGCTCTGACAGAAACCCTAGCTTTCTTTAAATGGGTTTGCTGTGAAACCTCATCCTCTCCACTTCTCGTCGTCTTCAACGTCTTACTAGGCGGCCATATCTCAGTCAGGTCGTCTTCCTTCGGGCCTCCAGAGCTATTATCAGTTGACTCAGCTGGTTCAGATCTGCAGCCCAACTCCAGTGCAAGTCCAGCTCCATGCAGCATTTTATCATCATCATCGTCATCTTTTCCATTAGTAGAACTCAACTGGCTAATATTTTTGATCCGACCATCCTTTCTTGGCTGATCAATACTACTTGAGGTTCTCCCAAGGCTAAGAGATACTAGATCATCAGCTTCTTCAATATTTTGCTCATGCGTAAAATCACGAGCAGTACTGCTACTACTAGCATCGGTACATTTCTTAGTTTCTTCTTCATTTTGAAGAAGGCCATAAAGATGCATCTGGAGAGACTGGTAATCCCTCGAGATTTGGGATAATAACAGCTTTAGCTTTTCGTTTTCTTCCCTAACCTCTACCATTTCTGCTTTTGTTGATTGCAGCTCATGATCCTGGTTGTGGTTGACAAGGACTCTATCTTTTCCAGTAGGAGGAGGCTTCAAGTCGGGTTCAACATCCCACCCATGTCCTCCCTTCGTTGTCTCCATGGGAGTACCCTCTTCATGATCACCATCAGATTTCACAGTATTGTCTTCGACATCTGTTTTGCCAAGAAAAGACTTTTCCTCATGAGTGTTATTATTCTCCATTAATGCTTTTGAAGGCCTCGTTGGTATTACCATGGCTGCAGTTTGGCTTCTTGTATA
>V300016263_L3_WHPEAkcfEAAARAA-541_1_paired_trimmed_paired_merged_contig_66460
TCCCAGTTGAGAGAGAAAAGTATCCGTCTTTTAGCCTTTATCAGTCGGGGAACTCAATGGCTTGGAGAACCTTCTAGTCTTAGTGCCCCTCTGTTATGTCCTTCTGTCCTTAAAGAGGAATTTGATGGCTGGAAGAAACCCTCATTTATGAACAGTAAAAGCGGATGGTTTGCTCTTTCAGCCCTCAGTTGTGTTTCAAAACCAAAATTCTCCACCATCCCTACCACATCTACTGCGCTGGTTATTAAAACTCAAGCAACTGTAAATGGCAGTCACATTTCTCAGTCATATTTCTCCGACTCTATTGCCCTACAGATCTACAGAATAACTTTTCTCCTTTTGAAGTTCCTGAGCTTGCAAGCTGAGGGTGCTGCTAGAAGGG
>V300016263_L3_WHPEAkcfEAAARAA-541_1_paired_trimmed_paired_merged_contig_66461
TTCTGATGAACTTGTTGTAGGCCTTTGTTTGTCCCTCTGTTGCCTTATCCATTTTTTCCCTCGTTTCTCTTTTTTCGTCTTGTTTTTGCTGATCGACATCTTTTATTTCTTTGGAATTGCATTCAAAAGGTACGAATTTCGGCTGCCGAATAATGTGGTGGTCGAATATAAGCAGAAGCGGTGGTTTATACAGTAGATTCTTGTGAACGCAACATGTGAGAAAAATTTATGAGTTCACGATGCTGTTTTTGAAGTCACTAATAAATTCTTTGATTTTCCATGTGTCACATATGAGGACTGTCGACA
>V300016263_L3_WHPEAkcfEAAARAA-541_1_paired_trimmed_paired_merged_contig_66462
CAGCTAATCCTCGAGAAAGTAGACTGTTCATTAGGTGATCATTAGTTACAGTCGTGGGAAATCAAGAAATTAACATCAGCTCGTAAGCTAGTTCAAGGTCGAGATGAACTCTCATTTGTGTTTGTGTATGTGTGTATGCGACCAAAGGCTCCCCCAAAACAACCATTATGCATACCTAGCACGGAAAGCAACCCCAAGCATCCAATCATTTGT
>V300016263_L3_WHPEAkcfEAAARAA-541_1_paired_trimmed_paired_merged_contig_66463
ACTTCTCCAAGCCCTCGCTTCTCAGCTCCTCCAATCCACCCCACCAGATCCCTACTCTCCCCACCACAATCTCCGCCCCAAAAACCCTCACCACACCCACAATGCCCACCACCCAAAACACCGTTCCCGCCAACAACCACCACAAGACCAACTTATCTCCTCCCTCCTTTCCCGCATTGAAGCCCTCGAATCCTCCCTCCACCACTACTCCTCTGCCTCGCACTGCTCTCACTCTTCGTACTCCCGCTCTCTCAGAGACTCCGCCGCCCGAGTGATTCAAACCCACTTCCGTGCGTTCCTCGTTCGCAGATCCCGAACCCTCAGGCAGCTCAAAGATCTCGCATTTATCAAGTCTGCTTTCACCTCTCTCAAATCCTCGATTTCCAGTGAAACCCACTTGGATTTTCACGCCATTTCTCAGAAATCCATCAATTTACTTCTCAAGCTCGACACGATTCAGG
>V300016263_L3_WHPEAkcfEAAARAA-541_1_paired_trimmed_paired_merged_contig_66464
GTAAGAACTGTAGCCTTGTGGGTTTTTGCCGCGGTAGCATTTGGCATTGGTGTGGGATTTAAAGGAGTTGGCAAGGCAACGGAATTCTTTGCCGGGTATTTACTGGAACAAAGCTTGTCAGTAGACAATCTGTTCGTCTTTGTTCTAGTTTTCAAGTACTTCAAAGTGCCAGTTATGTATCAGAATCGGGTACTTTCATATGGTATTGCCGGAGCAGTGGTCTTTCATTTGACATTAATTCTCCTTG
>V300016263_L3_WHPEAkcfEAAARAA-541_1_paired_trimmed_paired_merged_contig_66465
TAAGGGACGCGAAGCATATGCTGCTTCAGTAAGAACTGTAGCCTTGTGGGTTTTTGCCGCGGTAGCATTTGGCATTGGTGTGGGATTTAAAGAAGGAGTTGGCAAGGCAACGGAATTCTTTGCCGGGTATTTACTGGAACAAAGCTTGTCAGTAGACAATCTGTTCGTCTTCGTTCTAGTTTTCAAGTACTTCAAAGTGCCACTTATGTATCAGAATCGGGTACTTTCATATGGTATTGCCGGAGCAGTGGTCTTTCGTTTGACATTAATTCTCCTTGGAACAGCTACACTTCAGAGGTTTGAAGTGGTAAATCTTTTCCTGGCCGCAATACTCCTTTACTCATCTTTCAAGCTATTTTCCAGTGAAGAAGATAACACTGATCTATCCAACAATTTTATTGTGAAGACATGCCAGAGATTTATCCCTGTCACGTCTAATTATGATGGGAATCGATTCTTTACATTTCAAGATGGTGTCCGGAAGGTGTCAAACGTTTTGGGCAGGCCACACCTTTACTTGTCACAGTAGCAGTTATTGAGCTCAGTGACATAGCATTTGCTGTAGGTTTCCCCACCTACCAATAATGTCGACTATATACCGGCAGTTTTCGGCATTACGGGATCCTTTTATAGTTTTCAGTT
>V300016263_L3_WHPEAkcfEAAARAA-541_1_paired_trimmed_paired_merged_contig_66466
GTGTGTGCTGCGGTAGCATTTGGCATTGGTGTGGGCTTTAAAGACGGAGTTGGCAAGGCATCGGAGTTCTTTGCCGGGTATTTACTGGAGCAAAGCTTGTCAGTAGACAATCTGTTTGTCTTTGTTCTAGTTTTCAAGTACTTCAAAGTGCCAATTATGTATCAGAATCGAGTACTTTCTTATGGTATTGCTGGAGCGGTGGTCTTCCGTTTGACATTAATACTCCTTGGAACAGCCACACTTCAGAGGTTTGAGGCGGTAAATCTTTTGCTGGCCGCAATACTCCTTTACTCATCTTTCAAGCTATTTTCCAGTGAAGAAGATAA
>V300016263_L3_WHPEAkcfEAAARAA-541_1_paired_trimmed_paired_merged_contig_66467
TTTTTTTTTTTTTTAATAAATATAATGTGTAATTTACCTAATAAGAAGATGCTATGGTTCTGTTCTTTTCTTTCAAATTCTTCATTTTTGATTCCATTGTTTAGCTTTATTTTCCTTATTTCGTTTAGCCAGTTAATTTCTGAAGAAAATTATTGTCAGGTGAATTGGTCTCGATTACTCCTGCTTTCCTTATTTTCTGGACGAAAAAGTTATGCCCTCTTTTATTTCTTAGACAGGTTCTCGGAAAAGAAAAAATTGCAAAATAGTTGATTTGGGGAATAGACATAAACCTAATCAAGGGTGTTTGTGTTCACAAGTGAGAAACGATTCCCTAAGTCTGAAGTTAAAATACAAGTTTCAGGCAGTTTTTTTACGGAAACCAAACACTAAAGATACTTTTCCATTTCATTTTCATACCAAGTGCAACATGAGGCTGATGATGTTGTTGCGATTCTTCGTCCTAATAAACGACTTGGTTTTTGCATAGTGTGATTCTTCAGTTATTAGAGATTCCAAATTTTTAGAAAATGAGGTTTTTTAAATCCTCTCAAAGTAGTATGATTTGGAAATGAACTCTACTGGAGAAGTAATTCATTGTG
>V300016263_L3_WHPEAkcfEAAARAA-541_1_paired_trimmed_paired_merged_contig_66468
GTCATTTTTGCTAAAGAAGAAATCCGTACACATAACGACCGAAAAAGCAAAACGAAAACCTACCAGCAAAACTTGCAATAGGATCAGAATTTGTGGCGCGTATGCAGTTTATGAGTTACATATTGAGACAGACATCAAGTGCAGAACACATGCTTCCATCCCCAAAGCCCTTATGGACTAAATCTGTCTTATCCCACCACTTGTTTCAT
>V300016263_L3_WHPEAkcfEAAARAA-541_1_paired_trimmed_paired_merged_contig_66469
AGGAGTAGGACGTCTTCTCTTGCAGACGAGCGACGAATTTCTCTCTCTGGGCTTAGAAGTACCGTGAAAATTGGGGTCCTCGCTAAGAACTCTTAAAGAAGGACTTTGTCTGAGCGAGTCCGAGTTTATCCCACTAAACTCAGTCCCTCTAGCTACCAAACATGGGATACACTAAATACTTAATCCAGTCCAGTCCAATCCCACTTAGTGAGGCCAAACAAACACCCCCTTAAGGTTTTAAAAATAAAAGAAAAACAGACTTAGCCAAAAAGACGTCGTTTTGAGCCAAGTCATTTAAAAAAAAAATTAAAGTCTTGGCCAAAACGACGTCGTTTTGGACCAGGTCTTTTAAAAAAAACAAAAAATCCCTCTTCTATTTCGCGATCGTCTTACTCATGAAGATGCCGCACAGCCTACAACCCTAAACCCAGATGGTAGAGCTTGAAAACAAAACAGTCGACTTCAATTTTGGGTTGCGGATGGATCTGGGAACGCCCGCCAACCGCCTTTAGGCACACCTTAGCCGCCTAGTCTCGCCTCGAGCAATACCTCGGCGAGTTTTCGCCCACTCCCACTGGGCAGAGGCATTATCACTCCAACCCCGCCTCCAAAGCCGTCTAGGCGCGCCTCGGGGCACGTCTTTTAAAACATTGTTTATTTCAAATGTTTATATTTGGCTACTGCTACATAATTTGATGACAGAAGCGAAACAATTCGAGTCACTAATTACAACACGATTACCTTATGGTTTGATTCAAATGTTTATACTTGGTAAAATCAATCACGAATGACTGTTCATATGTATCTAAGATCACCAATTAAGCAGAATTACTCAGGACTGGCAATATAGGCACCCAAGCATCCCATGACACACT
>V300016263_L3_WHPEAkcfEAAARAA-541_1_paired_trimmed_paired_merged_contig_66470
TATCAATATGGACAACTGCAACAATCTGCCGAGTTCTCTCCCTTGAAAGTGTAAGCTCAGTTGTTTGGCTTGAGTCCAGCTGTGTTAAGATTGTAAATGGCTTTTACCATTTGGTCCAGATTTATTTTAAGCAATATTTATTCACATCATGTGATGTAATGGTTCTACATCTTTCCTTTGATTCAAGTCCACTGTGAGACTGAAAGTTTTAAATCCCGTACCGCCACTCAAAGTTCTAACCTAACTGCATATTGCCATGTGGGCTCACTTTTCTCCTTTGAAAAAGAGTCTTTTTTTCTCCCTCACCTTCTTTATAGTAAATATTGTTGTCTACTCTTGGTGATTCATTGGGGGTGTTTTTTCCAGATTTTATCATTGCTTACGGGAGTATTACTAG
>V300016263_L3_WHPEAkcfEAAARAA-541_1_paired_trimmed_paired_merged_contig_66471
TATAACAATTATCAATCAAACGAGTGTAAATTTGAGAAGGAAGAACGTTTAAACAAAAACAAAAAACAATAACTTACCTTCAACTTGAAAACAACAGTTTGATCCACAATCCTCCGGAGTATCATTAAACAATAAACATATACTGTACAATTTCAACCAGAAATGTACACAAGCAGGAGAGCCAAAGATAAACCTCCCTCCCGTCCACGATTCATACCACACTGATGGATGATGAGGTCACGTGTGATGAAATAAACATA
>V300016263_L3_WHPEAkcfEAAARAA-541_1_paired_trimmed_paired_merged_contig_66472
GCTCCCTTTTCCCTTTTTTTCTCTATTCCCCTCTTTTATTCTTTGCCCTTTTGGCCTTTTGGTTTTCTTGGGGTTTTATTCAAATTTTCTTTCTGGGGTTTTTTCTTCTGTGGGGGTTTCATTTGTATGGTTTTGGAGGGCAGAGAGGAAGGATTCCATGGCTGCTCTGCTATTCTTCTTCCTATTGGCGGTGTCTGCAGTTTCTGCTGAAAAAGATGCTGTAATTGGTGTAAACCTCGGTACAGACGTCTCTGATATGCCTAGCCCAACTCAAGTGGCGGCACTTCTTAAAGCTCAAAATATTCGACATATCAGACTCTATGATGCAGACAGAGCCATGCTCCTCGCTCTTGCAAACACAGGCATCCAAGTGACTATTTCGGTTCCTAATGAACAGCTCCTTGGGATTGGCCAATCCAATGCCACTGCTGCCAACTGGGTTGCTCGCAATGTGATAGCCCATGTCCCTGCTACCAACATCACTGCTATAGCTGTGGGATCTGAAGTCCTTAGTGCCCTCCCAAATGCTGCTCCAGTCCTAGTTTCTGCCCTGAAATTCATTCACTCTGCACTTATTGCATCTAACCTTGACCGCCAAATTAAAGTCTCTACTCCGCACTCTTCCTCCATTATTCTCGACTCCTTTCCACCATCCCAAGCCTTTTTCAATCGCTCATGGGATCCGGTCATGGTTCCCTTGCTCAAGTTCTTGCAGTCTACTGATTCATATCTCATGCTCAACGTCTACCCGTATTTTGATTACATGCGCTCCAACGGTGTAATCCCCTTGGACTATGCACTTTTCCGCCCTCTTCCTCCGAACAAGGAAGCTGTGGATGCTAATACACTGCTACATTATACCAATGTATTCGATGCAATTGTTGACGCAGCGTATTTTGCAATGTCCTATCTAAACATCACTAATATCCCCATTGTAGTGACCGAGTCAGGTTGGCCCTCCAAGGGTGACTCATCAGAGCCAGATGCCACACTTGACAATGCCAACACTTACAACAGTAACTTAATTAGGCATGTGCTTAACAACACAGGGACTCCGAAGCATCCTGGGATTGCTGTTAGCACTTATATTTATGAGCTCTACAATGAGGATTTGAGACCTGGGTCTGTCTCTGAAAAGAATTGGGGGCTCTTTAATGCAGATGGAGTGCCGGTTTATACCTTGCACTTAACAGGTGCTGGAACCGTGTTGGCAAATGACACAACGAACCAAACCTTTTGTGTTGCGAAGGAGGGTTCCGACAAAAAGATGCTACAGGCAGGCTTGGATTGGGCTTGTGGGCCAGGGAAAGTTGATTGCTCGCCTTTGCTGCAGGGTCAACCATGTTATGAACCGGATAATGTGCTCACACACGCAACATATGCTTTCAATGCATATTTTCAGCGGATGGCCAAGGCTCCTGGAACTTGTGATTTCAAAGGGGTGGCTACTGTTACTACCACAGACCCAAGTCACGGATCTTGTATATTTCCAGGAAGTGGCAGAAAAAATAGCACTTTCACCAACGGAACATCACTGGCACCATCTTCGAATTCCACTACTTCCGGGTGCCTTTC
>V300016263_L3_WHPEAkcfEAAARAA-541_1_paired_trimmed_paired_merged_contig_66473
GAAATTGCATTTCAAACACCCAACTCAGGCTTCTTCCACTTCTTCGCAGTAACTTGCTTTATTGCCATTTTCTTTCCGTGCCATTTGTTGTATTTATGCGGCCAAGCTTCAATGCTACAATGGATATCCCTTGGCTGCTGTGAGACTCCACTCCGATAAAAGGAGTTGCGTTCCTACCAAATACTCCAAATGAGCATCAAAACCATATCAAAGCTCTCCCTTGCAATTGCGTGAGTCC
>V300016263_L3_WHPEAkcfEAAARAA-541_1_paired_trimmed_paired_merged_contig_66474
TACCTTTTGGTATCAGATTCTTTTGGTAGCGAGTCCGCATTCAACTATTACACCAGAGATGATCTGAATAAAGTTATCAAAGTGCTAAGGTCTTCAGGTTTTTTCTATGGTGGGATATTAGTGGCCATCTGCAAGCACTGGGACATTCCTGTTAGCTTTGATGGAGCACATAGTGAAATTGGCTGCTTGATGCCCCCGTACCCATTGG
>V300016263_L3_WHPEAkcfEAAARAA-541_1_paired_trimmed_paired_merged_contig_66475
GTTTGAAATAGTTTGCAAATTCTTAGGCGTTTTGTATTGCATCATCTTCGTAGTATTTTGGGTCCGTCTCGCCGCACGCCTGGGTTTTTTTAGCGTTTTTTTTGGAAACTCGCTTGATTAGCGTTTGAAATTAAGAAATGACATCCAGGTGCTTGCCTAAATCGACTAGGCATCTGTTTAGCTCATCCAGACATGCCTAGGTCAGGTTCACCTAGACAGAAAATAGAT
>V300016263_L3_WHPEAkcfEAAARAA-541_1_paired_trimmed_paired_merged_contig_66476
TTGTAAGTAACATGCAAAATGAAAGAAAATAAGGATTCAAACCAGAGTTAGGAAAGGCAGATTATGAAAATTTTCTTTACGAGAACACATGATAAAAAAAGATCCCACACAGGTGCCTATGCAGGACAGCCAGCCAATTGTTTAGGAATACAAGCAGCACAAGCAATGAGATCTGTCCTACCTGGCGTGCTAAGTCCTCTGAAAACAAGGAT
>V300016263_L3_WHPEAkcfEAAARAA-541_1_paired_trimmed_paired_merged_contig_66477
GCCCAACAAATGGGTATGTTTATTCTGTCATTTGCTCTCTTAACTCTTTTGATGCAGTTGAAGTTTATATGTTGCCTTCACTAGTTGGATGGATATCCTTGTGAAAACCGCTTGCTTTCCTTGTCTCTCTTCCTTTTGATTAGTCACTTTTCAAATGATGTACTATGAAGGTAGCCACTATGTGGTTTATATAGGAGGGTAGGGTAAGTAGTTTCATTTTGGTTTTTGTGCTATGAATCCTTGTTTTCAGAGGACTTA
>V300016263_L3_WHPEAkcfEAAARAA-541_1_paired_trimmed_paired_merged_contig_66478
CTAACTGGTCTGGCCCAACAAATGGGTATGTTTATTCCGTTAATTACTTTTGATGCAGTTGAAGTTTATAGACTGCCTTCACTAGTTGGATTATCCTTGTGAAAACTGCCTGCTTTACTTGTCCCTCTTCCTTTCGATTGGTTGTGTTTCAAATGATATGTACTAAGAAGGTAGCCACTACGTGGTTTATATGGGAGGGTAAGTAGTTTCATTTCGTTTTGTGCTTTGAATCCTTGTTTTCAGAGGACTTAGCA
>V300016263_L3_WHPEAkcfEAAARAA-541_1_paired_trimmed_paired_merged_contig_66479
CTGCCAAATCTACCACAACGAGTTTGCTTTTCCGGACTAGTGGCTTGAAAGGCTTGGTCAAGTGAGTGGGGTCACCATTTTCACTTGCTACACATATTCTTTTCCAAAGACAGACCTATTGACCTGTACCATCAAAATCGCATGACTACGAGACGATTCAGTGTTCAATTTTGTGTTAGCAGCTACACGATGAGCTTCCCACATCTTAATAACTCCAGAAAACTTTGCTGACTTTTGATCTCTACAATAGTGGCCCCAGGAACTGAAACATCACCAATTCTTGGATCTTCCACAATGGGAATATTATCATTTGCTGGATCAAGCAGATCCTGTAGGGTCTCCATATAAAGCTGCAGGTACGATACAGAGATAGAA
>V300016263_L3_WHPEAkcfEAAARAA-541_1_paired_trimmed_paired_merged_contig_66480
AATCGAATAGAAGTGGAATTTTTTTTCAAACAAGTCTTGTCTTTAAGAAAGTTAAATTACAACAGCTAGTTTTAGAATCTGCAGTTTACTGATGATCTCACTCCATCCACGTCTCTGCATAATATTATTTTAACCGATGCTTTTAAAATAGGAAAATGATTCCCGCACAACCTATTTCTCCTTCTGCACACCTTTGATTTATTCAATCCAGAGACGGGAAACACACGAGCGTTGAGGGAAAGAAAATAGGTGTGCGGAAATCACTTTCCGTAAATTAAATTAGAGCATTGAATGGAGTATATCACTTTCTGTTCTCACATGGCT
>V300016263_L3_WHPEAkcfEAAARAA-541_1_paired_trimmed_paired_merged_contig_66481
GACTTTTGAATGGGATTCGGGAAAAACACACCTCTATCATTGTTATGTTTCTTTGGATGGGAGTTGCAAATTCAAGGTTCTGTACATTCAACAACCACCCCTCCCCCCGTAGAAGTATATTTATAATCAGAAACATGAGTTTGCACACACACACAAGGCAAAAGTTTAACAACGTGGTATATATCAGTAATTGCTATGGGTGTTTCAAGCACTACTGATTAGTTTTCAAATTTCTAGATCATTGGTTAGGTCGATTGGGTGGATTTTAGTTGAAAACTTACCTATAAAAAATGTACATGCTCTGAAAATGGACATCGTTTTTACTTGTGTTGATCTTAGATAGCTCAGCAATGGGCACTGAATATTATCCTATCACGTACCAAAATAAGTGATTTCCACTGGATTCTATATATGCATTCAAATTTTTTAATGGTATTCATGTTGCCATTGCCAATGTTGTCATTTGGCAGATGTTGCATTTGTGATATGTTGTCATTTCCCTTGACTTTTTTCCAGGGTCCGTTTCTAAACAAAGAAAGAACTCTCCTACAGAAAGTTTT
>V300016263_L3_WHPEAkcfEAAARAA-541_1_paired_trimmed_paired_merged_contig_66482
CTCTCCTCTGATCCCCGTTCTCCCTGAACAAAGCCAGTAGTGAGATTTTCCGAAAGGGTTTCATTACAATCTAAACAAGAAGATGAAATGTAATTGTTCTTTACACCCCTAAAATATTCCACAGCTTCATGAGCAACGATCAATCTTTGCATGGCAATACTTTTCATGAGCTCAGCAGGTACGTGAATCACTCTCTCGGGGTCAGGGTTGAGGAACGAATACTCAACCAATACGATGGCATCATACAACACTTTTCTCAACAAAACTTCATCTTCAGAACTCAATAGGGAGGTAACAGGCAAAGTCTCCTCCAGCAGCATCCTCAAAAGGACATCGAAAAGGTAACAGTTCCCAAACTTTGTAATGGAACCGATAGCCCAAGTGCTTAACTCCTTCTCCAACTCCTTCCCCGAAGTCCCGACTTTGAAATCCAAGCAGAGTTTCAACAAAAACACCTCCGCAATAACAACTCCAGCCAAGTAACTCACATCACATTCTCCCTCACTAAG
>V300016263_L3_WHPEAkcfEAAARAA-541_1_paired_trimmed_paired_merged_contig_66483
TTTTTTTTTTTTTTTTGTGAAATTAGTGGATAGTTAATTAATTTTGAAATTAGTGGATAGTTAATTAACTGACTTTGGTTGAACATTGTGGTGGTTTGAAACGAATATTGGGTATCACATCTATATGTGACACCATTTCTATAGGGGAGTGACTTACATCCACCATTTTTATCTCGCTATGCACCCCTATTTATTTTTGGCCTTC
>V300016263_L3_WHPEAkcfEAAARAA-541_1_paired_trimmed_paired_merged_contig_66484
CTGTTCAAATTTTCTGGTCCAGTATACAGTATTTGGACATTCCTTGTTTAAGTGGTTTACACTTTATTTTGGCAAACAGGATTTCTTCATTAAGAAAGATGAAAATTAAAATCCAGCTTAGTCTCCCTTATTTTAATATGACCAACAGGGTCTTCATTCATCAACAATCTTAACCAACCATTATACCTAATATTCTTCCATGCAGTTAAAATGGGGAATGATTTCTGCGCACCTGTA
>V300016263_L3_WHPEAkcfEAAARAA-541_1_paired_trimmed_paired_merged_contig_66485
TAAGTGCCAGGTAAGTGGTATTCATGTTTGTATGCAGTAGTAGTTTGAGATGTTTAGAGAGCTCATAATCTGCACCCCCGGTGTTAGTGCTCCCGCCCAGGGCCAGGGCACAGCCTTCACGTGTATGTTCACCAGCACCGCATGCTCGCCTTGGATCCAAGATAGGTGCAAGCCTGTCGTACAGACCACATTAGGTGGTTCCGACTTGTAGGTGACCCGCGATTATCGCACAGCTTCACGTGATCGTAGCACTAGAGCATATATATATTACACCCAGCTTGTCGTACAGACCACGTTAGGTGGTTCCGACTCGTGTGCAGATTCAGTTATTGAGTTGAGATTGGAGCTCTAGATGCAGCCGTACAGGTCACGTTAGGTGACTCCCGGCT
>V300016263_L3_WHPEAkcfEAAARAA-541_1_paired_trimmed_paired_merged_contig_66486
TGTGATTGAAAGCTCATTTACTTGCACACGTATATTAGTGCTCCCGCCTAGAGATAGAGGCACAGCCTTCACGTGTATGTTCACCTCCCGCACCGCATGCTCGCCTTGGATCCAAGTTAGGTGCACAGCCTGTCGTATAGACCACTTATGTGGGTTCGACTTGTAGGTGACCCGCGATTTATCGCACAGCTTCACGTGATTGTAGCACTAGAGCATATTATGTTATATACAGTGATGAGTTGCAGACCACACGAGGTGGTACTGAATGTGTACAAGATATACATGATGAGATGAGATGATTATGAGCTATATATGCAGCCAAGGGCTGAGTTGATTATGATGAGTTAATTATGAGTTATATATGCAGTCGAGGGCTGAGTTGATTAGAATGAAAGAGTATGAGCTATGTTTATAGCCGAATGTTGAATTGATTATATATTATTCCATCATATTCACATAGAGATGATGAGCATTCTGTTATGATACTTGGCATGACATACATTCATATTGTCTAGCATAATTTGAGATATATTACGCATATGATTATATACTTTACTTCTGGGAAACTATACTTGTTTTACGGCGAGGGGTTAGTATATTCAAAAGAGAAAAGAAGGTTTTGAATACGTTCGTTTTGCTGACCCACTCAACTTTGTTTTGCGCCCCTCCAGGTTCAAGGAAGCAAAGATGTGGTG
>V300016263_L3_WHPEAkcfEAAARAA-541_1_paired_trimmed_paired_merged_contig_66487
CCACCGCTTGTGTGAGGGTTCCACTTCCGATCGGTGGTTGTGCTTTCCTTGTTCTGTTGTCTTCCTTTTTGCTGTTTTTCCCCTGCTCTCCTTTCCGATCTGCCCCATTTCTTCATACCCCCGTCGGCGTTTCTCCTTGCTCATCTCTGCTCCGATCTGCAGCCGCTTCAAAACCGCGATTTGTTGCGGTACAGGTGCTCCTAGTTGGATGTTGCAACGGTGAGGCGTCGGTTGGTTGGTGGCGAGGGTTTGTGCT
>V300016263_L3_WHPEAkcfEAAARAA-541_1_paired_trimmed_paired_merged_contig_66488
CAACATTTTTTTATATTTTCTTAATAGTACTTTTCTCACCCTACAAGGCTTCTAGGGTTAAGAAGCACTATATATAGGATATTTAGGAGTAATGTCTAACATGAAAATAAGTCTTTCATTCTCATCCCCAAGAGTTTTCTCGTCAGCCACATTATCATCATGGAAAGTAACGAAAGGATGTTGTCTCAGTAATTGCATCATGGAAAGCATCCCACGAAAGGATGATGTCTCAGTAATTGCTGGGACTGCTCGGCGAAACGTAGCCGCCGGTAAGGGTACAGCGAGGAGCCTGTTTAGCAGATCTGACAGCGAAATCTTGGACCTCACTTCTGCAACTCATGTTCCCGATCATCCTCAGGAACATACCAGCTCTGACGTTTCTTCTCTTTTGTCCACCACTGAAGTCATCATCGTGGGTCAAACGAGGTTATTTCTGATATTTTGCTGGGCCTACAGCCAAGTGATATTAAGTCCTCTATCTCCAATTCGGCAAAGCGTCGCGAG
>V300016263_L3_WHPEAkcfEAAARAA-541_1_paired_trimmed_paired_merged_contig_66489
GGTTATGAAAATGGAACTGGTGAGTGGGACGAATATTCTCCATACATCAACACTGAAGGATTGGAAATTAATTCTCCTGGTGTCTACAATGAGAATCCTTCTTTAGTCTTTCATTCTGGATATGGCTACAATCCACAAATGCCATACGGTCCTTACTCCCCGGTTACAACACCAATGCTGTCCGTAGGTGGAGATGCACAGTTA
>V300016263_L3_WHPEAkcfEAAARAA-541_1_paired_trimmed_paired_merged_contig_66490
TTCCAGCTCCAGCTACAAGTTCAGCAAACTTTTCTTCTACTGGCCCCAGTTCTATCCAGCTTATAGTTCAGGACGTTTCAGGCGGAGAAGTTTCAGGATCTGAAAATGAGAAGGAGGGGGCTTTTGATGACTTCTTCTGACGGAGCTTGTTCTAATTATTTTCTTCTTTCTTGCTTAGACATGGGTCTCTCATTAACCGTCGGACTTCTGGCACTGTAAATAGATCACCAGACTTGAACATATACGTCCCATATGCTTCATACCGGTTCATAGACCAACAAGTTTCTCTCAAGAGTATACAGATCCATTGGCCAG
>V300016263_L3_WHPEAkcfEAAARAA-541_1_paired_trimmed_paired_merged_contig_66491
CCAAAAAAATTATGAGAAAACGAGATATTTGGCTTGAGCTGTTGTCCGAAAAAAAAGCACCACAATATATACATTGAGTTGAGATAATTTAACACCCTGAAGCTGTCTAATAAAATCAATTACAGTGAAATGCTAAAGTAAAATTGGAGGAAGCTTCTTGTGCACGTTAGGGCCGCGGCCAGCTAACAAGGCAAACTGGCCAATGGATCTGTATACTCTT
>V300016263_L3_WHPEAkcfEAAARAA-541_1_paired_trimmed_paired_merged_contig_66492
CCAAAAAAATTATGAGAAAACAAGCCAAATTTGGCTTGAGCAGTTGTCTGAAAAAAAAGCACCACAATATATACATTGAGTTGAGATAATTTAATACCCTGAAGCTGTCTAATAAAATCAATTACAGTGAAATGCTAAAGTAAAATTGGAGGAAGCTTCTTGTGCACGTTAGGGCCGTGGCCAGTTAACAAGGCACACTGAAATCACAAAGGACGTTAGTAAATGAGCTCCGATTACGTACTACTCCAAATTTACTACATTTGATCCCTTGCTACACACTACCTGGCCAATGGATCTGTATACTCTT
>V300016263_L3_WHPEAkcfEAAARAA-541_1_paired_trimmed_paired_merged_contig_66493
AGGTCAATCCACTTGTTGGTGTTCTGGATCCTATTTGAGAACGTCATGTCACTACACCGTACGAAGGCTACGATTATTGGTCTGCTAGAGGCTAGTCGAGTGAATGAATGGATCGTCACTGAGAAACTTGGAGATGCGCTCAAGACTTTGAAAGTGGCCACAAAATTACCCCGAAAACCTAGATTCAGGATCGGAGAAAGGCTTCATTTGTTAGAGCTAGCTGTTGGATTGTACCTCTTCTTCTGTGGCTGTTACGATTTCATCTTTGGGAAGAACTACTTCTACCTGTTCCTTTACATCCAAGCAACTGCCTTCTTTATCATTGGTTTCGGGTATGTTGGGACATTCGTTCCCAACTCTTAACGCGGCTGCTGCAGAAACACTACGAAATCATTCTCTTCTTCAAAGAATACCAGCGCGCTAGTAAAGA
>V300016263_L3_WHPEAkcfEAAARAA-541_1_paired_trimmed_paired_merged_contig_66494
CTATCATGGGTCCTTCTGGCTCTGGAAAATCAACTCTTCTTGATACTTTAGCAGGAAGGCTAAGTTCAAACACACAGCAGACCGGGGAGATCTTAATCAATGGCCGTAAAGAAACACTTACTTTTGGAACATCGGCGTACGTGACTCAAGACGACACTCTAATGACAACATTAACAGTAAGGGAAGCTGTATATTACTCGGCGCGGCTGCAACTGCCCGACTCCATGTCCCAAGCAGAAAAGAAGGAAAGAGCGGAGATGACGATAAGGGAGATGGGGTTGCAAGACTCCATGGACACAAGAATTGGAGGTTGGAGCATAAAAGGACTTAGCGGTGGCCAGAAAAGAAGAGTTAGCATTTGCATTGAAATCTTGACTCGCCCGAAGCTTCTCTTCCTTGATGAGCCTACTAGTGGCCTAGACAGTGCAGCGTCTTACCATGTCATTAACCGCATTGTTAAGCTAGCTCACCGTGATGGAAGGACAGTTATTGCATCGATTCATCAACCTAGCAGTGAGGTTTTCGATCTTTTCCAAAATCTTTGCCTACTCTCCTCTGGTAGGACAGTCTACTTTGGCCCTGCTTCAATGGCAGAACAATTTTTTGCTTCAAATGGATTCCCATGCCCGACTCTGAGAAACCCATCAGATCACTACCTTAGAACTATCAACAAGGATTTTGATGTTGATATCGAACAAGGGCTTGGTGGCAAAACAAGCACAGAAGAAGCAATTAATATTCTCATACAATCATACAAGGATTCAAATATTAACCAGCAAGTTCAGCTGCAGGTAGCTAATATTTCCCAACAGAAAGGTGGAACTCTAGAGAAGGGAAGTCAAGCCAGCTTCATAACCCAATGCCTTGTTCTCACAAGGAGATCGTTTGTGAACATGTATCGCGATCTAGGCTACTACTGGCTTCGCCTTGCAATTTACATTGCCTTGTGTTTATGCGTAGGCACTATCTTTCACGACATCGGCTCCACCTTTGGCTCCATACAGGCGAGAGGTTCGATGCTTATGTTTGTTGGAGCATTCTTAACTTTCATGGCAATAGGTGGATTCCCTTCTTTTGTAGAAGACATGAAGATCTTCGGGCGAGAGAGATTGAACGGGCACTATGGTGTTTCAGCATTTGTTGTTGGAAACACATTTTCCTCCATTCCATACTTGCTCATCATCTCTCTAATTCCCGGAGCAATAGCCTACTACCTTGTCGGTCTTCAAAAGAGCTTTGATCACTTTGCCTATTTTGCATTGCTACTCTTTGTCACCATGATGTTGGTCGAGAGCCTAATGATGATTGTCGCAAGCATTGTGCCAGATTTCCTCATGGGAATTATCACCGGTGCTGGAATTCAAGGAGTAATGATGCTGAACGGAGGTTTCTTCCGACTACCCAATGACCTCCCTAAGCCCTTCTGGAGATATCCAATGTACTACATTGCATTCCACAAGTACGCAAATGAAGGATTCTACAAAAACGAGTTTGAAGGACTGACATTCCCAAACAATCAAGCAGAAGGACCGTCAACAATTAATGGCGAAGAAATTTTACGAAGCGTTTGGCAAGTGCAGATGGGATACTCCAAGTGGGTCGATCTTGCCATTTTGTTTGGAATGGTAATAGTTTACAGGCTCATGTTTCTGGGAATCATGAAGTTCACAGAAAAGGTTGTACCAATCATCAAAGCTCTCATAGTTGCTACTCCGAAGCACTCGAAACAGATCACAGAAAATCCATCCTCCATGCCCTCAGATTAAGCAAACTTGTAGTGTGTTTTTGTTAATTTGTAGCACTAAATAG
>V300016263_L3_WHPEAkcfEAAARAA-541_1_paired_trimmed_paired_merged_contig_66495
TTGAACATGTGAAAGCGCCTTGAAGAATTTGTCATTCAGTTCTTCATCCCTCAATGCACTTATCTCACAAACCCAAATCAACAAATCAATCCACTCTTGATTAGAGAGCTGGTAATCGCGTAGGAAGCAAGAGACGATCTGCTTGAGCCTTTCGGTGGTGGCGGTGCAGCTACCGAGAGCGACAGCGATCTTGTCGCAGCTAGTGGCCAAGGCCTCTTGGGCAGCCAGGTAGGCCTTCAGGAACTTGAGGTTGGTGGCGAGGCCTCGCTTCTCGATGGTGGATCGGAGGTTCCGCCGCGAATGAGGGGTATTTTCGGAATAGAAAGATGAAAGGGTGTTGAGTGAGGCCAGCACATCGGGGGAGTCGGTGCGACGCTCCAATACCTTTTTCAGCTTCCGGGAAAGTCCCGGCGCCAGCTTCGCTCGTGTCAGATTAGCTAGTTGTTGAGACAATAGTTTATTAAGGTGATGATTCCGAGAGAATGATCATTCACATTGGGATTGAGACCAATACAAGAATTACATAACGTACCAACGTATTAACACACACCCAAATTAAAATTACACAATGTTTGATACATATGTGAGTCACTCGATGAAGGGTATGTTGTAGGATTGGGAGGATTTGA
>V300016263_L3_WHPEAkcfEAAARAA-541_1_paired_trimmed_paired_merged_contig_66496
AGAACATTCAACTGTATAAGTGAACCGTAACTCATGCCATTTTAAATTTGACATAGTGCATGCCCAATTCGTATCATGTGTCTATGGACATTTAGTTGTAATGCTAAAACTCAAATTTCTGTCCCAAGTATAAAAAAGTTGTGAACATATATATACATCTTGAAATGAAAGTTTCACCTGGTGATCCAGCCTAGCAGCATAAAAGTAAACTTTCGTTTTGCACTTCAACAGCCTCATTCTTTCTTCCTCAAAATGTCAAGCAACCAAATTGGTCGCAATCGAGCACTCACCTTCCAAGTGGCATTGATCCTGAGAAACGTTTGAAGACTTCTATATTTGACATGGGAAAATCTCAACAGCACAGGCTTGTTAATTGAAGTCGTCAACATCAGAACAGTTCTTCCTCTGGAATTGACTTTCACAGAGGAAGAGATGCTTTTTAGAGAAATGTCTTATGTCACAAAGATGGTGACAATCACTCCTGGCAAGTGAAACGCTTGCTTCATCCCTAAGTCATGAGTCATGACTGAGAGAGATGATAGTGAAAAGATGATTTGGAGAATCCACTCTCCGTGAGGCAACTGGCTTTCCTCCACTGCATATGGCTTAGTAAGCGATATATCAGCAACCCAAACTCCAACAGAATTTCAATAGTACTGGTCCAACATCTTCTCCCTTCGATTTGGCAAATTCGTAAAAACCTTTGTACCCACAAATGAAATAGTGCCCCCATTTGTGATTCTTCAAGT
>V300016263_L3_WHPEAkcfEAAARAA-541_1_paired_trimmed_paired_merged_contig_66497
AACCCCGTTGACCTCGACTTGTTCAACCTCACCACCGACGGCGCCACCCTCACCGCCACCCCACCCCCTGCTCCCTTCCGCCCACGATTCCCGCCTCCTCCCGCCTTAATCTCATTCACCGACCCAATTGACTTTGACCTCGCCACGCGCCCACTAATCATCGCGTCCTCCTCACCCTCGCACTCTGCGCCCAACACACTCGATACCTTCCCGTTCAACTTCCTTCTACTCCCTCCTCTCATGCTCTTCACGTTCACAACCTCTTCGTATTCGCCGGAGTGGTGGTCATGACGATCGTTTTTATTCTCCACGCGCTTCGCGTTCACCCGCCGTTTGAATCTGCTCCAGATAGGTGGCGCGTGGACTCTCTTCCTCACGATTTTGAGGCACTCGACCACCTCCGCCATTGTGGGCCGCCTCTCCGCCGAGGATCGCACGCACTTCGCAGCCAACACCGCCACGCGGCGGATCACGGCGGGGTCCAACGGCGGTCCGATTCTGGGGTCCAAGATTCCGGCGAAGTCGCCGCGCTTTATGATCGGCATGGCCCAGTCCACCACCGATGGCGGACTGTAGTTCACGTCAATGGCGTTTCTCCCGCTCAGAATCTCCAACAGGAGTATTCCGAAACTGAAGACGTCGCTCTTGGTGCTCAGATCCCCCGGCGCAAGATAGCCCGGGTCGAGGTATCCTAACGTCCCCGCCGGTGGTGTACACTTAACCCGAACGTCCTCCACGTGTCCCCTCAACGCCAGCCCCAAGTCGCCGAGCCGCGCGTTCCAGTCCTTGTCGATCAAAACGTTGGACGATTTAATGTCGCGGTGGATGACGGGCGGGTTCGACGAGTGGAGCGCCTGAACTGCTCTCGCCACATGTAAACAGAACCGGACTCGCCTGGTCCAACCCGGCGGTTGGGAGTTTAAGTGTAGGAGGTCGTAGAGGGAGCCGTTGGGCATGTACTCAACGACGAGCAACTTAGTGTCGTAATCGTTTCTTCCATCGGCGCAGAATCCGATTAGATTGACGAGCCTGGGGTGGTGAACTCTCGAGAGGATCTCGATCTCGTTCTCCGCGTTGTGAAGACTCGCCGACGACGACGGCTTCGTGGTTTTCGTCTTCTTAACGGCGGCGACGAGGCTGCCGTCGTCTAGGATGGCCTTGTAGACACTTCCGTGGCTTCCTTTGCCCAGAAATCTGTCAGCGGCGAACCCATTGGTGGCGGCGACGAGGTCGTCGTAGTAAAAGTGTCTGATCTTAATGGGCTTGTTGATGTGTTGGGTTTTGTGGGTTCTGGGTTTTCTCTTGCGGTCCCAGTTGTATGGATCGCAGGTGGCGATTGCCGACTCTGCATTGCAAGAGAGGAAACCCATGCTTGCTGTTAATCTCTCAGTGACAAGTAATCAAATACCTGATGGGGCAAAGAATGATGGGCTTATGCTTTTGGTGGGTTTTTCGAGGTAGTGGGGAGGAGGAGAGGGAGGTGATAAAGGTAAAGGTGGGAGGAGAAGGAGGAGGTGGTGGAGAGCGCCAAAAGCCATTACTGCAAAGAGGGATGGGGGTTGCGGTGCTTAAAGTCTTTGACTATGGTTATGTGTTTTACAGCCTTTGGTTTTGGGGTAGAAAGGAAAGATGTGAAAGCAATTCAAACAGGCAGTGTGCAAATTTTGAACTTTTGGCAAGTGGGTTTTTATTATTTTAGGTTTTTTTACATGCAAAAGTGTGCATCTTTGTGAGGAATTTCTTGGGGTTGTTGGTCTTTAACTATTTAAATGAAGAAGTTGGGGAAAA
>V300016263_L3_WHPEAkcfEAAARAA-541_1_paired_trimmed_paired_merged_contig_66498
CCAGTTCCCCAGCAGCACAGGGCCATTTAGGTCGTTAAAAATCCTACCATCGGACCTCCCCATCCAAGAAAAAACGCGATCCAAATCTCGACTTCTCCTTCCCCTCTCTCACCTCTGTAATTTCTCGCTGAAGCTCTCTATGCCACTGAGTCAACCCGCTCACCGAGTCACGAACCCTCCCCGCCCGCCTCCGCAGTCCACAGCCGCAAGACGCTAGCCATTTCTCCAGATCCGGCTCACGGAGCCACACTCGCAGCAAGCTCGGGAA
>V300016263_L3_WHPEAkcfEAAARAA-541_1_paired_trimmed_paired_merged_contig_66499
GAAAGCTCCCGCAGACGAGCATCGACAAAGGGAGTACTTAATTCCCAAATGTTCCGAAATACCAAAAACACCCATCGATTTCGACGGGTCTTCACCGCAGTTGTTCCCCAGGTGCTCAAGGCCATTTCCGTGATAAAATCCCACCATTGTAGCTCCCCCTTCCATGACAAAACGCGATCCAAATCTCAACTCGTCCGCACTTCCTCTCTGAAGCTCTCTATGCCACTGAGTCAACCCGCTCACCGAGTCACGAACCGTCCCCGTCCGGCACCGCAGTCCACCGTCGCAAGACGCTAGCCATTTCTCCAGATCCGGCTCACTGAGTCACACTCGCAGCAAGCTCGGGAATGGCTTCTTCGGAAGCCGATTCCCGTCTGAGGCAGGTGGTGTCCCCAGCCCTCGATAAGATCATCAAGAACGCCTCGTGGCGGAAGCACGCCAAGCTCGCCAGCGAATGCAAAGCCGTGCTCGAGCGGCTCAGCAAGTC
>V300016263_L3_WHPEAkcfEAAARAA-541_1_paired_trimmed_paired_merged_contig_66500
AAAAGAAAAAGAAAAAGAATCAAAGTGTTTCCCATTCAGCAGGGTCAATTGAAGAGAGTTCCGTTTTGGCAAATTTTGTTCGTCTGTGCCCGTTATACAGTCCTGTTCCAGACCGGAAGTGTTTGTTCGCTCCTGTTTTGGAAGTGTTTGTTCGTTCCTGTTCCAGACACGGTACCATTGTATTGCACTGTAACACAAGTCGTTGTTCATTGTTTCGACACAGGCTACTTCGGGCTTGGATAAATCTCGACTTGGGGATGGGGAGGTTGTTGATTCAGTTGCATTGCCTTCCATTTGCCTCCTGTTATTGCTGATCTTGTGATTGTTATAATCGAATGCTACTGTTATCATAACATTGTTGAATTGTTGTTTTTGTTTAACGAAACAATATAATAGACTTAATCTCCTACTGATGTTGAATTTAGACCTCCCTCCCTCTGTCTTTATCGTTTTCTTTGTCTCTCCCAAGCTTGTTATTCTTTGATAAATTTTTGCTCCAGTTTATATGAGGAATAGGTAATTTG
>V300016263_L3_WHPEAkcfEAAARAA-541_1_paired_trimmed_paired_merged_contig_66501
AAATGAGACCGATAAGCAGTTGGTGATTCCAGATGGCAATAAATGTAAGATTTTGGAGTCTCATGACAATGAAAACAATCTTGCTGTTGTCAAATATGGGGAAAATTTGATATCTAATGGCAATGAGCATTTTGGTGCTGATGGTCATGAATGTAATGAGCATTCTGATGGAGTGAATTCCTCTGTGGTGATTCCTAATATTTTGGTTAGGGATGAAATTACTGACATAGAAGTGAAGCAGGTAGGTTTTGGACAAATTGCTGCAAGGTTCCTCGAGAAGGATGAGGTGTCAAATTTTATTAGTAGAATATGGTGTGAATGGTTGGGGACAAGGACAGCTAGCAATGATTTACCCAAGGTTCCTGAGAA
>V300016263_L3_WHPEAkcfEAAARAA-541_1_paired_trimmed_paired_merged_contig_66502
AAATGAGACCGATAAGCAGTTGGTGTTTCCAGATGGCAATAAATGTAAGATTTTGGAGTCTCATGACAATGAAAACAATCTTGCTGTTGTCAAATATGGGGAAAATTTGATATCTAATGGCAATGAGCATTTCGGTGCTGATGGTCATGAATGTAATGAGTATTCTGATGGAGTGAATTCCTCTGTGGTGATTCCTAATATTTTGGTTAGGGATGAAATTACTGACATAGAAGTGAAGCAAGTAGGTTTTGGACAAATTGCTGCAAGGTTCCTCGAGAAGGATGAGGTGTCAAATTTTATTAGTAGAATATGGTGTGAATGGTTGGGGACAAGGACAGCTAGCGATGATTTACCCAAGGTTCCTGAGAA
>V300016263_L3_WHPEAkcfEAAARAA-541_1_paired_trimmed_paired_merged_contig_66503
TAGTTTTAATTGATCTGATCCTGTTGATATCACTTGATAATTCTCCTGCAAATCATTTTAGTTATCTCTTAGACTTGTACGGTGTACCTAGATCCTAACACTTTGTAATTCTGATCTGATGTGCTCAATTTAAGTTTAAATACAATGCAACAGCCACTAAACTTTCATAGAGCTTGTAGCTCAAGTGATTAAGAACATTTACACTGCACATTTTCTTTACAATTCACTTTTACCAATACCGAAGACTCCCTTGCACTGCCAACAATTTCCAACACTTTAACTGTCAAGTTGGATCGCACCAACTATCCCGTTGGCTTGCCCAAATTATTCCACGCGAGATAATTTGCGCTGGCAAGATGGGATAGTTGGTGTAATGATGATCCAATCAGGTGTCAGTCGAATCAAAGATCAGATCTATTGACCTTTAGTTGTACTGCAAAGCCAACAAATTATAAGTAGAACGACCGGTTTCTAATTTGTTAAATGTTCTATGCTTATACGTTTTCTTTGACAGAAATTAGAAGCTGCTGTAAACTACAA
>V300016263_L3_WHPEAkcfEAAARAA-541_1_paired_trimmed_paired_merged_contig_66504
GAGATAATTGTGTAAATGTGTGGTTCTGTGAGCGTTATTCATGTGAAACGTGTGTTGTCTGAATTGTACTTCCATTGCACCAAGGATGCCATGTCGACCATGGAATTCCACAAAACTTTGATGAACCAAGTGCTTCCCTCGGCCTAGTCGCATAATCCTCTAACCACCCACAAACTCATCTGCAACTTTATAGACAGACACGGCGACGGTGGAAAACGCAACCAAGACGAAGCTTTCTTCACGGCGGCGGTGTGGCTCCACCAGAACCACTCGAAAACCCTTGCATACAATCCTGTGCCAATTTCCAGCTCCTTTGGA
>V300016263_L3_WHPEAkcfEAAARAA-541_1_paired_trimmed_paired_merged_contig_66505
AAAAAAAAAAAAAATAGCCAAAAAACAACCCGACGTTTCCTATTTCCTCCCAATTACAAACCAATCTCTCGGACTCTTTCTGAAACCCTAATTTTTTCCCCTCTCACAAAATCCCAACTTTATTCAAGGGTTTATATTTTGTTAAATTTCGATTCACACACACAGAGACATATATATTAAACAAAGGTTTCACCTTTAGGCTCGGTTTTGGGTTTGAAATTCTTTGAATCCAAATCTGAACCAGGGATTTGGGAAATTTCTACGGTTTTGAATCGATCTGAGGCCGTGCATGGCGAAGGGTACGGATTCGGAGGAGTTTGTGGTGATGTCTAATGTCCGGACGGGCCTGAAACGCGAGTTCGTGTTTGCGTTGAAGGCGCAGGCCGAAGTGTCTGGCTCTTTAGGGCGGACTCGTAGGGCCCAGAACGATGGCTGTAAGAGGTTGAAGACGGAGGAGCGCAACGGTGGTGATGGTGATGAGAAATTGGGGAGTGGGGAGATGGGGGAGGGGGAGATTGTGAAGGTTAAGGAGGATTTGGAGGAGGCTATGAGCGAAGAG
>V300016263_L3_WHPEAkcfEAAARAA-541_1_paired_trimmed_paired_merged_contig_66506
GAGATACAAAGCTAGTTTCTGACGCAAGAAAATTAAGAGCCCCAAAATACCAAAAACACAAGGAAAAAAAAATGAAGCCAATTAGTCTAGTTTCTGATCTCATGATTTTTTCATTATTTATCTTGTCATTTCAATTTTCTCTCACTAGTACCCACGCTGCTGGTGGAAAATGGCAGCTCTTGCAACAAAACGTCGGCATTTCCGCCATGCACATGCAACTCCTCTACAACGACCGCGTCATCATGTTCGACCGCACCGACTTCGGCAAATCCAACTTGTCCTTACCCAACGGTACATGCGTCAGAAACGACTGCACCGCCCACTCCGC
>V300016263_L3_WHPEAkcfEAAARAA-541_1_paired_trimmed_paired_merged_contig_66507
TCGTGCTCTAAGTTTAAAGTTGCATTTGAGGCTCCTCTTTGGTTAAGTAAACCATTTGAATTTGAATTATGATGATGGTTCGTTATAGACAAAAGATCTTCATCCCCAGATCCATCTGTTACATATATCAAGCTAACCAGATGTTCATATCAATGTTCATTACACGAGAACAAAAAATGGCCGTAGACGACATAACTTGTCGATGTTGTTTTCTCTTTTTACATTATATAGGTAATAAAATCAAGTTTAATCTTTCTTTTATTTTTGGTCATATACATTACAAGTTATAACATGCCAAAAATCTAAAGAACAGTAAACAAAAAAAGATACACTTTTGTTTCATGCATGCTTAGTCTGAATTATGTGTATGAATACAATAGTATTATATATGTGGGGTTGTAGGTAGCTAGTGCTGAGGAATGGTTGTAAGAATTTCAAACTTCAAAAGGGTACGTACGTTGTCGCGAAATATTCATGGGAATAATTAGCAATAATAATTAGGGAAGTACCAGCGAAGAAAAATATGAATTACCTGAGGAAGCTAGAGGTTTGTCAGT
>V300016263_L3_WHPEAkcfEAAARAA-541_1_paired_trimmed_paired_merged_contig_66508
GTATTGCTTGGAAGGTCAGGAACTGCACACCAAGTTGTAATAAGGTTTGGGTTTTGATTTTGAGCCACAAGATTTGCAATTCGGTTGAGCACCACCGCGGAATTAACTCCTAACTGCAAATTCAGCATACGCAAGAGTCTTTGAAGAGATTTGTCCAATTCAACAATCTTTCTAGCATATTTATCCTTTTTAATCCAGTTCAGCTTCCCCTCGCACCTTTTGACCAGCTTCTTGCCATCCTCCATTCTTCTTGTAAAATTTTCAGAAACCGAATTGGTTCCGGTGTGGTTTATCTGTGCGATCAGTGGTACCAAAGACTCTAGCGTTGAAATGAGATCGCTGTGGAGAGTTGGAAACATCTTAGCCATCTTGTGCGCTTTT
>V300016263_L3_WHPEAkcfEAAARAA-541_1_paired_trimmed_paired_merged_contig_66509
AAGTCTACTGATGGTTCTGTAAAAGGTACAGATGCTCTCAGTACTTCTGCAGGAAAAGATGTTTCTCAATCCCTGGAAATTAAAAATGCGGTTAATCCTGTTGCTGGATCCAAGGTACTGCAGGAAGCGAAGTCAGATGAGGTTCAGCCTACAGTTTCACTGCGAAAAGATGAAGAACTTCCACTTAAAGTGAGACCGTTAATGGAGTCAACCGAACATAAGGAAATGGAA
>V300016263_L3_WHPEAkcfEAAARAA-541_1_paired_trimmed_paired_merged_contig_66510
GCGGGGCGACCTTCGGAACGGCGACCTGGACCGTTTTTCCATCGTCGCGGGCCCTAATTCCGGAGGGATCGATGAGAAAGTCGTGAAGCCGCAGCACGTCTTCGAGGAACGAGGCCTTGGCATTCCCGGTGGCGAGGGTTCGCGGAAACCCTAACGCACAGTCGCAGATTCGCCGGCATGTTATTGGGCATGTAATTGGGCAGGCGACATGAAATGCCATATTGCGCTGAGAGGAAAGATTTAGTCTTTAGATTTGAAAAAATTATGGGTTGAGGGATCGCCCTCCTTCCCTCGCCCTCCCAACCCAAAATTTTTACTTTGGAATATTAAAATTAAATTTGTTTTATAAAAATTTAATTCAAATTTTAAATTAGAAATTTTAGATGGGGGTGACTGTGTATGTGGGTAATAGTACGATGACGAAGATTGTCGACAGTCGACCGAGCGAGCTAGAGATGACAGAGATGGAGACTAGGGGGAGAAAGA
>V300016263_L3_WHPEAkcfEAAARAA-541_1_paired_trimmed_paired_merged_contig_66511
CTTTTTAGATGCTTTATGATTAGGGATTAGGGTTTTAGGGATTTGGAATTTTGGGGGATTTTCTAATATATTGAAGAATTTGTGCAATTGGTTGGATATACTTGCTTAATCGTTCTGATCTGGGACTTCCTTTTGCTTAATCTCGTGATCTGCGTGGTCTAGATCTTTGTTTTTTCCTGATCTAATCTTGTTCTAGATTTAATTTGGTATTTTGATGTAAAATACGAATCTGGTTTTGGGATTTAGAGTTCG
>V300016263_L3_WHPEAkcfEAAARAA-541_1_paired_trimmed_paired_merged_contig_66512
ACTGAAAATAATTTATTAAATTCCTAAAAAAAAAAAAAATTAAAAATGACGACACGTGCAGAAATTTGCAGAAACGAAGGCAAAATATGAAAATAGCAACAAAATTCTCTTCTAACAGTGTTTTAAAGTTTCGCGGCTTCGGCTGTACCCCCAATTTCTTCTTCTTCTTCCTTTTCTTACTTGCAGTGCTGCTGCTCAATTGCTCTCTCACTCCATCTCTCAGAATTTAGACGCGCTCCAATTGGTCTGCAAACTCTCCTCCAGAGGTAACTAAGGAGTTAGCCATGCCCCCAACAAGAAAATCAAAGAGTGTGAGCAAGCGGTTTTCTTATGATAATGAGGCTTCTTCTAAGCATGGAGAGCATGCTAACACAAGTGGGCAGAAAAAGAGAAAGTTGTCGGACATGTTAGGGCCTCAATGGAGCAAGGAAGAGCTAAAACATTTTTATGAAGCATATCGTAAATATGGAAAAGATTGGAAGAAGGTGGCTGCTGTAGTACGCCACCGATCTGTAGAAATGGTAGAGGCCCTTTACACAATGAATAAGGCCTATTTATCTCTTCCTGAAGGTGTTGCTTCTGTTATTGGTCTGACAGCAATGATGACTGACCACTACTCTCTACTGGGAGGAAGTGACAGTGAACAAGAAAGCATTGAGGGTGTAGGAACTCCTTGGAAACCTCAAAAGCATGAAAGGGTAAAATTTCAGACTGAGGTCTCAAAAAGATTTGGACATATTCCAGATTCTTCACAATCCCCTCCAATGGCATCAAGTAACGACTGCTTGTCACTGTTGAACAATAGGCGCTCAGGAATTAGGCCTCATGCTGTTAAAAAAAGGACTCCTCGAGTCCCTGTTGCATATTCTAGTGATAAAGATAACAGTAGAAATTATGTTTCACCAGCCAGGCAAGGTTTAAAACCAATTGTAGACACCAAAAATGATGATGTTGCTAATGAGATAGCATTGGCATTGACTGAGGCCTCACATAGAGGTGATTCTCCATTGGTTTCTTGGAAATCTAAGAGAAAAGCCAAAGGTACACCACCAACTGTTAGGAATGGTGAAATGATGGGTGCAGAATCGGAAATGACTACAACCAGGCTCCGTGCTGGTGAAATGGATGAGGGTGGACATGAATTGAGCTTAGGAAGCACAGAAGCTGACAATGAAGACTTTGACAGAAGTAAAAAGTATGCAGTGGGTACAGAAGGTACTGATACTCTGGACTTCCAACGGAGGGGGAAGAGATACTCTGTAAAGAAGCAAAAGGATGAAAATAAAAGCAATCATTTTGAA
>V300016263_L3_WHPEAkcfEAAARAA-541_1_paired_trimmed_paired_merged_contig_66513
CCATAAAAAATCAAGGAAGTTGCGGTGAGTAATTTATTTTTCAGTACTCACACTTTTTGTCAAGTTTTTCTTTTTGTTGGATTACGGAACTTAATTCATTGGTTTACATATTCTTTCTGCAAAGATGGTCCCCTAACATGTTGATTGATTATTCCATCAGTCTGATTAATTGTCTCATGTTCAAATTGATTCTGGGTGTGACCCAAATTAAACTCGTCACTCGATCCTCTGTACAATTCAATTAAACAGATTTTTCTTATTAAAGTCAGATTCTTTGTATTTAGAACTAAATTTTTGATAAATTTAATTAATCGTGTCATGTTTACATTGATAAGTCTAATTATTTCATGTCATGTTGCTGATCAACTGTGCGGATTCATTTTTAATGTGACTCAAATAAGTCAAATCCATGGATAGGAGAAAAGGCCTCATGATATTTAGTAATTTTTTTT
>V300016263_L3_WHPEAkcfEAAARAA-541_1_paired_trimmed_paired_merged_contig_66514
GAGAGAGACAGAGAGAGAGAGAGAGAGAGAGAGAGAGTGCCCCAGAAAAAGCACAGAACAGCACAGGCTTTGTTTTTGTCCTAGAGAGAGAAAAAAGTATATAAAGATAGAGAAAGAGAAAGAGATAGATACAAAGTAAACATTTTTAGAGAGAGAAAGTAAAAGGGTTGTTGCAGAGTTTAGCTGCAAAGCCCGCACACATAGGGAGAGCAGAGAGAGAGAGAGAGAGAAGAACAGCAAAAGAGCTTCACAAGGAAACCCTAACCCTAGAAAAAAAATGTTTCATTTTGCGTCCCTCTGGTGACCCAGTAAGGCTCTGTTATTTTTCTC
>V300016263_L3_WHPEAkcfEAAARAA-541_1_paired_trimmed_paired_merged_contig_66515
TTCTGTTCGCCTGACCCTCTGCATCTTAAGAATTACCACCGAATGTTTCAAGGAAAAGAAACTAGTAAATTTAATACAGCAAACAGTGAAGCTTCTTTAACTGGTTAAGCCTATAAGACTTCATCAGAATCCCATGGCATGCAAAGGAGTCATGCTAAGGTAGTGACTGCGGCATAAGCAAAGGGAAATGAAAGTGACAGACTGACAGTGAAACTAGTGCTAAGAGCAGTATCAGTAGTGAAGGTAGATTTATGGTGTGTTTGGATGATGAACTTTAAAGTTTTATAACCTAGGCTAAATTTGTTAGGATAGCACTACAAAAATTAGATAGATGGAGTTGAAAATGACTAGATGCAATACATTTGGGAGAACTTTCAGGTATCATTTGAAAGTCCTTTGTTTAGCATCTTTGCAGTGCATTTGTAATGTTTTAGTTGTAGCTTTGTGTGATTGAGTAGTTCATTGGTAGTATTCTTTAATTGCAATTTTTTTAGTTTAAAGCTCCTTCGTAAATTAAAGTTCCTCATTCTAAGTTTGCTGACAGACGAGTCTTTCAAAGGAGCAAGTGACAGATGGAGTTAGAGATGTTACAACAAAACAGTTGGCAGTCGCGGTTTCTTTTCTTTGGCCTGAGGTGACAGCAAAATTGGTTGTGATTTGAATCTTGTGATACTAGTGTAAAGGCTTTAACAGTGGTACACAAATACTGAATTTACCAGGATCACGAGTGCTGGTCCCTTTCTCCCAGTACTGCTGTGTATATTCGCCGATCTTCCCTGT
>V300016263_L3_WHPEAkcfEAAARAA-541_1_paired_trimmed_paired_merged_contig_66516
AACGTGCATTTTACCTTTTGCATTGACAAATTTTTAATGTTCTTCATAATTCTCTGATGGCGCCTTTGATGTGAAAACAAATATCTTGCCCGAACATGCATTTTACCTTTTCTATTGACAAATTTTTAATCTTCTTCATAATTCTGTGATGGCACCTGTGATGTGAAAACAAATCTCTTGTCCGAACATGCATTTTACCTTTTCCATTGACAAATTTTTAATCTTCTTCATAATTCTCTGATGGCAGAACTCAGTATCGAGATAGAAGAA
>V300016263_L3_WHPEAkcfEAAARAA-541_1_paired_trimmed_paired_merged_contig_66517
CCCTAATAAAACTCTCTGAGCTGAAAAATCCGTCGAGCCCCCACCGCCGAAGAGTCCTAGTAGAAAGCAGGCAATGATGCTTCACAGCCAGAGTTACAGCTCCATGGAATTAGGGCAAGAAAGTTTCCAGAGCTCAATTCACAGTCGTCGCACTTTTTCACCAAGTAAGCTTAGAAACCCCCATCAATGTCCTTTCAGAGCTAGGGCTTTTCTAGAATTTAACTTACCCAATTCTCCGAATTTCGAAACGATTGTGAATTCACGAGCTCAGAAACAGAATTTGAGAGGTTCTAGGGTTTTTGTAGGGTTTAAGATTCAGTGTCATTCGAAATCTTCGGTTTTGCCCACGAAAGTTTCTTCGATTAACGGTAAGAAGA
>V300016263_L3_WHPEAkcfEAAARAA-541_1_paired_trimmed_paired_merged_contig_66518
TTGACTCGAGCACTTCGAGCACAGTCAAGCTTGATTGGAATACAAGGGTTAAAATTTGCTTGGGAATAGCAAAGGGTTTGGATCATCTACACGAGCATCCGAGAGTAAAGATCCTTCATACGAATATAAAATCCGCTAATATTCTTCTTAATGAAAATTTTGAGGCTAAGTTATCAGACTTTGGATTTGCAAGTTTTTATACCAACGAAGAGAAAGTTAAGGTCATCACAAGAGAAGTTTCGCAAGGTTACATGGCGCCAGAGTATTTCCAAACAAATGTTTTAACGAGCAAATCGGATGTTTATAGCTTTGGGGTGGTCATACTTGAAATTGTTAGTGGGAAGAGAAACATATTGAGCAAATCAAGCGAGGAAACTCAGGTTCTTTTAGATAGGGCATATCAAGCACTTGCCAAAGGAAATTTGACGAGCTTGGTTGATAAAAATTTGTCTAATAAATATGATGAAAAAGAAGCCCTCATCATTATGAAATTAGCAGTCCATTGCACCACTCTAGCTCCTAGTGTCAGACCTACAATGTCTGAAGTTGTGAGTGTTCTGGTTGGCGAAAAAACCCTTGGCGAGGTTTTTCCACCCGCCAAGCTCACCGGCGATGGCAATGTTGCTGGTTCCACCTCTTCGGGGAAGACTTCAGCAGCATCAACTTCGTCTAATGATCCCGGAAAGTAGTTCTAGATTGAAAAAGTTCATATGATTAGCATTAGGCGTTCTTGAATTGCTACCGCTACTGGTGTGGTTTAGGGCTGGTTTGGTATTGC
>V300016263_L3_WHPEAkcfEAAARAA-541_1_paired_trimmed_paired_merged_contig_66519
TATTTTGATCTGCCTCTTCTTCGATCCGGAATTCCCAGCAAATCCTTGACTCCTCGAATACAATGGAATTTCACACCTGGCAAATCTTTCACTCTACCTCCTCTTATTAACACCATAGAATGTTCCTGCAAATTATGACCTTCGCCTGGAATGTAAGCAAATATATCATGTCGATTGCTCAAACGTACTTTGGCTATCTTACGTAGAGCTGAATTAGGTTTTTTCGGTGTTCTCGTTGAAACACGCAGGCATACTCCTTGCTTCTGGGGACATTGATCCAAAGCTCGAGTACGGTCCGTGCGCCGTTTTTCTTCTCTACCATGACGAATCAATTGATTTAATGTGGGCATCGCTCTTTCCTTTGTCCTTTCCCCCGATTTTTGCCCTATCACTAGTGATTACTCCC
>V300016263_L3_WHPEAkcfEAAARAA-541_1_paired_trimmed_paired_merged_contig_66520
GGTCTCCGCGGCACTCGACGCTCCTACTGATTTAAGTGGCGGGAAGGTAAACATTCATGTATTGATGGCTTTAGCAGCATTTGCATCTGTGTTTATGGGGAATGCATTGGAAGGAGGGTTGCTTTTGGTCATGTTCAGTCTTGCCCATATCGCTGAGGGGTATTTCACAAGTCGGTCTATGATTGACGTCAAAGATTTGAAAGAAAATCATCCGGATTTCGCTCTTGTGCTGGATATCAATGACGGACAACTTCCTAATACATCCGAGTTGGAGTACAAGCAGGTTCCTGTGCACGACCTACAAGTGGGGTCGTACATTTTCGTCGGAGCTGGTGAGATTGTGAAGTTTCCCAAGGTACTGCCACCATTACTATCGAGCACTTGACTGGAGAGATTAAACCGCTGGAGACAAAAGTTGGAGACAGGGTTCCTGGTGGTGCAAGGAACTTGGATGGCAGGATAATATTGAAGGCAACTAAAACTTGGAAAGAATCAACCCTTAGTAGAATTTTGCAATTGACTGAAGAAGCACAATTGAA
>V300016263_L3_WHPEAkcfEAAARAA-541_1_paired_trimmed_paired_merged_contig_66521
GTTGGGCGCTTTAACCATTCAGCCATGGATGCTTAGCGGGGATCCTCGTACATGGTGAATAACCAAATTCCAATTGAAATGAAATCTTTAGGATAAATCAATGCAATTTAGGAGGACTCAATGAAAGGACATCAATTCAAATCCTGGATTTTCGAATTGAGAGAGATATTGAGAGAGATCCAGAATTCTCACTATTTCTTAGATTCATGGACCAAATTCAATTCAGTGGGATCTTTTATTCACATTTTTTTCCATCAAGAACGTTTTATAAAACTCTTGGACTCCCGAATTTGGAGTATCCTACTTTCACGCAATTCACATTTACAGGGTTCAACAAGCAATCGATATTTCACGATCAAGGGTGTAGTACTATTTGTAGTAGCGGTCCTTATATATCGTATTAACAATCGAAAGATGGTCGAAAGAAAAAATCTCTATTTGACAGGGCTTCTTCCTATACCTATGAATTTCATTGGACCCAGAAATGATACATTGGAAGAATCTTTTGGGTCTTCCAATATCAATAGGTTGATTGTTTCGCTCCTGTATCTTCCAAAAGGAAAAAAGATCTCTGAGAGCTGTTTCCTGGATCCGAAAGAGAGTACTTGGGTTCTCCCAATAACTAAAAAGTGTATCATGCCTGAATCTAACTGGGGTTCGCGGTGGTGGAGGAACTGGATCGGAAAAAAGAGGGCTTCTAGTTGTAAGATATCTAATGAAACCGTCGCTGGAATTGAGATCTCATTCAAAGAGAAAGATATCAAATATCTGGAGTTTCTTTTTGTATATTATATGGATGATCCGATCCGCAAGGACCATGATTGGGAATTGTTTGATCGTCTTTCTCCGAGGAAGAGGCGAAACATAATCAACTTGAATTCGGGACAGCTATTCGAAATCTTAGTGAAAGACTGGATTTGTTATCTCATGTTTGCTTTTCGTGAAAAAATACCAATTGAAGCGGAGGGTTTCTTCAAACAACAAGGAGCTGGGTCAACTATTCAATCAAATGAAATTGAGCATGTTTCCCATCTCTTCTCGAGAAACAAGTGGGCTATGCAAAATTGTGCTCAATTTCATATGCGGCAATTCCGCCAAGATCTCTTCTTTAGTTGGGGGAAGAATCCGCACGAATCGGATTTTTTGAGGAACATATCGAGAGAGAATTGGTTAGACAATGTGTGGTTGTTAAACAAGGATCGGTTTTTTAGCAAGGTACGGAATGCATCGTCAAATATTCAATATGATTCCACAAGATCTAGTTTCGTTCAAGTAACGGA
>V300016263_L3_WHPEAkcfEAAARAA-541_1_paired_trimmed_paired_merged_contig_66522
AGGTTCTTAATCTTTGTTGTCCCTGCAGCGGAAATTCAAAAACAATTGAACAGTGAGTTGAATGAGTGTGTATTTTTCTTCGCCCAATTCAAGGGCGTGTAGAATCTCCTCAGGAACATTGGTACCTGCAAAATATTTGAACAAACTTGGAGCTAACGGCTTTTTAGTTATGAGTTCTAAATCACATTGTAGTGTACTTCGAGCTCAAGTAAAAGGAATTAATGAAATGAAAGCTGCTTTTCTGTTTCTATAAACCATTATAAGAACACGCACAAGGCACAACCCATTGGCATGGAAACAATGAGCTGCAGATGCGACATACCAGATTTCACATCAATTAAATTTGAAGAGAATAAAAATGTTACAAGGACTCACCTGGGATAGGTACGACGTCAATTCCTTGGTGGAGAACCCA
>V300016263_L3_WHPEAkcfEAAARAA-541_1_paired_trimmed_paired_merged_contig_66523
GGTGGTCTTATCTGTTTCCCCTGTAGAAGCATCAGATATCTTGTAAATTAGGACTGTTCCATCAGGCTTCAAGACTCTTGAGATTTCCCCTAGCAACTGCTCATTTGGAAATTCAATCGATCTACAAAGAGTAAACACAATATCGACAGCGGAAGACCCCACCGGCAGCTCATATGAGGAAGATAGAGTGACAATTTGAGGTTCACACTTTTCGGTCCCGAGCTCCCTTAATGCATCAAAAACTAGACTAACAGGTAGAACCCCATCATCTGTAAATGCCAGCACAGATCCCATGGCGTCGAAGGAGGAACAGATCTTCAAGCCCTAAAAGCAAAAACGCAGCGAACCGGTTCTTCTACAGTCAGCCAACAATGTCCCGTGCTTGTATCTGTGCGCTGCCGACTTCCTTTTTCT
>V300016263_L3_WHPEAkcfEAAARAA-541_1_paired_trimmed_paired_merged_contig_66524
TGGTAAAAAAAAATAATATTGACTTTAAGCTGCTCAGTACTTGTTGCTGTAGCAGTTCTAGCTTTGTCATGGCTTTAAAGCTTCGTTCTTGAAGATTTCAAGCTCACATTTTTGGGCTGGTTGAGCCACCGTTTTTAATTTTTTCGGACAGTATGATATTTATTCTAAACTACTCTTAACTTACAGAAGGGGGATATCTGAACACGGGTGCAAGGGAATTCTTGCCACTGCATTTTATCTATCTTGTCCGGTAATATGAATTCGCAATGTGTCAAATCTAAGCTGTCTGCTGCTTGAGGCCACTGTAGAGTCTTTTTCTAAACTGATTTTCATGATATCCTCATGAACTAAAATTTGTGTTTACAATGCATCATGCGAATGTATGAGCCTTGTTAACTCCTCAGGCTAAAGTTTGAAAAGCAGAATGAGCCAAAAATTTCTTTACAGCAGATGGAATAAATCCATATGAAGACATTCTTTCCTCT
>V300016263_L3_WHPEAkcfEAAARAA-541_1_paired_trimmed_paired_merged_contig_66525
ATAGTATTATATGATTTGATCGAATTGGTAACAAAAATATCGACTTTAAGCTGCTCAGTACGTGTTGCTGTAAAAGTTCTAGCTTTGTCATAGCTTTAAAGCTTCGTTCTTGAAAATTTAAAGCTCACATTTTGTGCTGGTTGAGCCACTGTTTTTAATTTTTTCGGACAATGTGATATTTATTCTAAACTACTCTAACTTACGGAAGGGGGATCCGAACACGGGTGCAAAGGAATTTTGTCTATCTTTTCCGGTAATACGAATTCGCAATGTGTCAAATCTAAGCTGTCTGCTGCTTGAGGCCACTGTGTAGAGTCTTTTTCTAACCTGATTTTCATGTTATCCTCATGAACTAAAATTTGTGTTTACCATGCATCATGCGAATGTATGAGCCTTGTTAACTCCTCAGGCTAAAGTTTGAAAAGCAGAATGAGCCAAAAATTTCTTTACAGCAGATGGAATAAGTCCATATGAAGACATTCTTTCCTCT
>V300016263_L3_WHPEAkcfEAAARAA-541_1_paired_trimmed_paired_merged_contig_66526
ATGTAAATATATAGATATCTTTGTTAAAATGCTGACTGATTTGTAAAGCGGTTTAATTCAGAAAGTTATGATTTATGTTGGTTTTGGTTGCCGATTCTTTGCATAAACTTGCCCGAGAATTCGATTTACGGTTAACTGAATGGATTAATGTTAAGTTGCAAATGATTAGAAAAGTTTGAATTTGGAGGGTTATTGTCACTTGCTACTTTAGATAAAGAAAAATTTAGTAAATAATTAAGAGGTTGGTTATGGATTTGATGACATTTCAATGATTGTTTTGAAATTTTGTTCTGGTTCCTCTAGTAATTTGTATTTGTTTGATTGAAAAACAGGCTTCAATGTGATGAAAGACTCGGCGGGATATCGCGCAGGCAATGGTGTAAGTGGAGAAGC
>V300016263_L3_WHPEAkcfEAAARAA-541_1_paired_trimmed_paired_merged_contig_66527
ATGGTTGTAAACAGAACAGAATACTGACTTGCGAACAAGGCAATTCAAAGCTTGAAAATTTGTATGTTATACATGAGCTGACTAATATTTTTTTGTGCACTTTATTCATGCCTGTTGTGGATAATAGCTTGAAAATTTGTATGTATTGCATGAGCTGACTAATACTTTGTAGTGCACTTTTCTATGCAAATTATTCATGCCTGTTGTGGATAATAGTTCCAAAACCCGTAGCGAAGCGCGGGCAATTTTTCTAGTTTATACTATTATGAAAAGAAATTTGTAAAAATTGGAATGTAAATAAGCACACATGGTGTTTTGAATTCATTCATTTTAAACAACAAAACCACCAGTTCTAGTTAAATTTCTTTGTCACTAAACCAAATTTTATAAATTTATACTCTTATAAAAACATATATAAATATATCACCCTAATAATTTTGGTGTCCCCAATTTTTTAGGCCCCGGACAATCGCCCTACCCACATTGGGCCTGGGCCGGGCCTGCTCCCTTCTCTTCTCTGCAAATCAAAACAACAAAACAGCCCTTGGTGTGGAAATTGAGGATCGGCGTACTGCAGGCGGTCAGATCTCGACAGAAAGCACCGACGGACGGCGGATACGAGGTCTTGAGAATGGAAAGGGAGTGGGCAGTGGTGACGGCGACTTGCTTGAACCCAAAACCTCCCTCTTCGTCTTTTACCAGAAAACCCTAACAATTGCATCCTCCATTTCGCAGAAAACCAAAACAACGCCTTTGATTTCCCTGAATTCTTCAAAACCAACGAAAACCCTTAATCTTGGATCTCACAGGTCATAACCATCTTTGAGTCTCTACCTTTTTATCAAATCAGACACATCTAAGCGTCTATTCCTTAAATTCCAGGTCTACATAGTCAAACGAAGCCTCGAATCTGCAATCAAGATGAGCCGCCGTCATCTGACCCAGGTCGAGGTTGCTGCCATGTGCGATTGACAGGGTTCCCTTTGTCTACTCGAAACGCCGCAACCACTAGTGGGATTGGGGGACCCAAATTGCCATCCCCACTCAACCCGAGAGACGCCGGCGCTAAAAACTGGCTGGAGGCATTTCTTTGAAACTACCGCATATCATCCATTGCCTGGAAAAAACCCACGAAGAAGATAAGACCTTTATATTTTCTCAAATTGAGGATGTGGAGTAAGGGGTTCACAGTGGTGGTTATGAGGGTTTCACAAGGATGGATGGGTGGAGGGCATGGAAGGATGTCGGGTGGGGAAGACGAATGGGGAGTGAGGGAGATGGGGGTTGGTGGTGGTTTGAGTTCAACATCGTTTTTCAGTTTGAATTTTACTGAAACTTTGAAAACTAATTGAATTGGGGTTTTCCTTTTGATCTGAAAG
>V300016263_L3_WHPEAkcfEAAARAA-541_1_paired_trimmed_paired_merged_contig_66528
GCGCATTTCTGTACAGCACAATTCAGTCAGTCATCACATCCCTAAGTATAATAGATGGGAAATATGCAGTTTAATGCCCAAGCAGGTGGCATATCGTATATTACAGCCTCTGCGCACAAACTCTGTACAGTAAGAACTCGAAGAATTCAGTAGTCGGAACTTGGAAGACGGAGAAGGAGAGTAGAGCTCTCATCATGGCACTTGTATATTGTTGTAAATAGGTAGATAACAGATGT
>V300016263_L3_WHPEAkcfEAAARAA-541_1_paired_trimmed_paired_merged_contig_66529
TTGGTATTCATGAGTGATAGCTATTCTTTGTTTGAGATGGGTAATCTTGGTTGAGAAATTTGTTCTAATCAGCTGTAAAATATGGTCGAAAGTTTGTTGTCCTTGGAAGTCCATGACTTGGAATCGTCGGGGTTGTTCCCGGCAATGATATTTTGTCAAGCTTCCTTATTAGATCGAATAAATTATCTTGATGTTTTCTGTTGTATCTCGAATAAATTTGTCATTTGCTGTTGCATCTCATGGTCAGTGTGGGGGTTTCCTGTTATTAAGGAACTCTATTTCGGTTAATTTTAAGAATACTAAAAGTTCGGATATGTTTTTGGATGAAAGGTGGCCTTTCTTTTTTATATTGGAGGGGTGTTGCATAAAACATGGAGGGTGTGTAAATCCATCCGTCTCAGAGGTTTTGGGTTTCATATGTATAGTCAATTATCGTACGTTCAAAGTTTGTTATTGACCAAAAGAAAGAACTAAGTAATTGATTATTAATCAACTGATGATAAAGTAACCTATTTTGTGAAATGTTGGTAATTCTAGTTTTGTAGACTGTAAGTTATGGAGATATGTGACCTTTTCTGAATTAATTTGAGGGATATTACTAGCGTACACTGGTGTTGAAAATTAAATTGTTGGAAGATGATGGGAAGCCAAGGGTTATGGCTACTCTGAATAATAATAATAATAAAATCTAATCTTTGTAACTGGAAAACTTAATCTAATTATTTTTTCTGGGAATGTCATGGATAATTATATTCTAGTAACGAGGTACATGACTTCTCTGTGAAAGCTCATGTTTTGTGTTCAGTTCATCATGTTGTGTCTTGGAAAAGAACAGATCAAATAATGTAGAAAGTTTCATTTTGATTGCTTCGTTCAAATTGCTTTAAGAAATTTGGGTTTGAGCGGACATTTGTTTGTGGTAATTGTTATCCAGCTTTCTTGTTCAGATGCAATTGCGTTCTAGTCATGTGCAAAAGAAAAATGTACCTTACTAGCAAAATGCTTTTCGAAATTAAAATGAACATCCAGTGCTGACTTGTTCTCTGCATTTTGCTTCATGTGCAGAGAGCA
>V300016263_L3_WHPEAkcfEAAARAA-541_1_paired_trimmed_paired_merged_contig_66530
TTACAAGGCAAAGAGGAGTAAAATTGTATATTTGCCAGCTGAGTCTGGTGAATCCTTGGGGTATGAAGCATCTCCTTCAAACCATGTAGAGATCTCAGCTTCCCCAGTTGGTGCTCGTCCTCATGCTGAGTCCATGATTTCAGAGAACACTTCTGGTTTTACAGAGGATGACTCTGATTCTTCTGAAACTGATACTTCTGAGTCCGAGTTGGATTCATCTGAGA
>V300016263_L3_WHPEAkcfEAAARAA-541_1_paired_trimmed_paired_merged_contig_66531
AGGCTGCACCATTGGCCAAGGCTCATCAGCCACCGTCTCCTTAGCCACTTCTCGCCGCTCCGGCGACAAGTTTGCCGTCAAGTCCGCTGAAATGTTCCATTCCAAGTTCTTGCAAAGGGAGCAGAAAATTTTCTCTGTTTTGAGCAGTCCACATATAGTAAGCTACATGGGGCATGACATTACTAGTGAGAACAACAAGCTCGTGTACAATCTTCTCATGGAGTACGTGCCCGGCGGCACGATCATCGATGCAATTCGCAGCAGCGGAGGCCTAGTTGACGAATCAATAATCAGAAACTACACGAGGGGAATGGTGAAAGGGCTAGACTACTTGCATTCCCTTGGGTTGGTACATTGTGACATAAAAGGCAGGAACATCTTGGTTGGTGAAAACGGTCCAAAAATTGCAGATTTTGGATGTGCTAGGTGGGCTAATCCGGCAGGAGCTTCCGTCGCCACAATTGGGGGCACGCCAATGTTTATGGCGCCGGAGGTGGCACGCGGAGAAGAGCAGGGGTTCGCGTGCGA
>V300016263_L3_WHPEAkcfEAAARAA-541_1_paired_trimmed_paired_merged_contig_66532
AGTTTTATATTTTGTACGTTTTATTCTTTGCTCATCACCAAATGGACTGGACAAGAGGCTGCACCATTGGCCAAGGCTCATCAGCCACCGTCTCCTTAGCCACCTCTCCCAGCTCCGGTGACAAGTTTGCCGTCAAGTCCGCCCAGGTGTCTCAATCCGAGTTCTTGCAGAGGGAGCAGAAAATTCACTCTGTTTTGAGCAGTCCACATGTTGTAAGCTACATGGGGCATGACATTACTAGTGAGAACAACAAGCTCATGTACAATCTTCTCATGGAGTACGTGCCCGGCGGCACCATCATCGATGCAATTCGCAGCCGCGGAGGCCTAGTTGACGAATCGATGATCAGAAACTACACGAGGGGCATTGTGAAAGGGCTAGACTACTTGCATTCACTTGGGTTGGTACATTGTGACATAAAAGGCCGGAACATCTTGGCTGGTGAAGACGGTCCGAAAATTGCAGATTTTGGATGCGCTAGGTGGGCTAATCCGGCAGGAGCTTCAGCCGCAACAATTGGCGGCACGCCAATGTTTATGGCGCCGGAGGTGGCACGCGGAGAAGAGCAGGGGTTCGCGTGCGACATATGGGCTCTCGGTTGTACAATTATCGAAATGGCTACCGGAGGATCAGCGCCGTGGCCTAAAGCAGCTGACCCAGTAACTGTTCTGTATCAAATTGCATACTCTAAGGAGTTGCCTGAGATTCCAAGCTTCCTCTCAGAACAAGCAAAGCACTTTTTGGAAAAGTGCTTACGGAGGGACCCAACGGAGCGTTGGACGGCTAGTCAGCTTCTAAAGCATTCATTTCTTGGGGAGGAAGAAGAAGAAAAAGTTTTAATTAGTTTTTCTAGCAGTACAAAACAAGTTCAAGGATCCACTTCATTTTCTCCAACAAGTATTCTCGATCAAGATATATGGAATTCTTTTGGGGAATCAGAGACTTCGAGCAGCCTTGATCGAAACCCGAGTTTCGAAAACTCCTCC
>V300016263_L3_WHPEAkcfEAAARAA-541_1_paired_trimmed_paired_merged_contig_66533
TTGGGTGGTCTTCATGAGAAGGTTTGTTCGATCTTAAATATGTGGAATATGTGGATATGTAACTCCAAATGTTCAATTTTATCAAATGAGTGTTGGTTGGTTGGCTATTTTAATCATGAAAAGCAATTTATTTTAGTTGAGCAAATGGACTTGGAACTTCTTCCTTTGAATTGTAGTTAGAAGGGTGTATGATAAATTTAGTGGCATTTGAGCATAATCCGGTCGCCAGCCCAATACAATTGATCACATCCAGCAAGATTAATTTATCCACATTGGAGAATTTCTCATTATACAATTCTACTGCATTTTTTTTTCAAAATTAAATTTAAATATAAATTTTAAAATTTTGGTTTTGATTATGCAGTTTGTAGATTCCGTGCTGCTGCGGTATATTTAAATGCTGCTGTCCTCCACTGTTTGAGCCTGGGCCTCCTCC
>V300016263_L3_WHPEAkcfEAAARAA-541_1_paired_trimmed_paired_merged_contig_66534
GTGGAGTTGTAATGAATCAAGAGGTGTTCTACTAAACAAGGAATTAGATCTCATTGTTTCATTTGTTAGGTTATTAGATGGGATTTTGGTCTTTAAATTCCAATTTTAAAGCCTTTCTGACAATTCACAAATCTGTTCTGAAGTTTTGCAAGTAGGATATCGGATTTTAAAGCCTTTCTAACAATTCACAAATCTGTTCTGAAGTTTTGCAAGTAGGTAACGTATCCCTTTCTCACCCGTAATCCTACCTCAAACTCTTCCGAATGCACGAGTTTATGTTTTTTCACGTGCCTAAAGTTTAATTCAATGCTATTATATGGCTTTCTTGTAACTGTAGATTGGCATCTTTATATCATGCCTTTTTCTGACAAATACCTTGCTTTCCATTACATCAACTACATGCATTTCGTTGAAAGAAAAGTTATGCAGAACACTAAACTTCTGATGGGGGAATGACAGGGTAATTTAATTGACACTTGAGG
>V300016263_L3_WHPEAkcfEAAARAA-541_1_paired_trimmed_paired_merged_contig_66535
TTTCCTAATCTTACAATGACTACTATGAGCATGGAGAGCAAAGCGAGAAAGGTAAACTTGTGCGTAAAACAAAACAAGATCTCGATTTAGACTTCTAAAACTAAATTCCACGTTGGGTCTAAATAATTGGTAAGAAAAATTTATGATGCGATATTGATATGTTATATGAGCCTTTGCTTGGACGATAACATTTGGAATCAGATGGATTCAACTACCGATATCACTAGGAATCGAACCAAAAAAAAACCAAAAACCTTGTATTAA
>V300016263_L3_WHPEAkcfEAAARAA-541_1_paired_trimmed_paired_merged_contig_66536
GGACCTCCCCGTCTGCAAGCAGAGATGCGATTTCAGATTCTGTTTGGTAATTGTCGGCGCCCATCATTATGGCATCCTTGAGTTCGACACCATAATTCAATCGTGAACGTTCACCCACAATTGAATGTTGGACACTACATTCTTGCAAGAAACATCCATGTGAGATTATTGCATCCACAATCCGGCACTTGTCAATCTTTGTTGGTGGTAAGAATC
>V300016263_L3_WHPEAkcfEAAARAA-541_1_paired_trimmed_paired_merged_contig_66537
ATAGCTTCCTCAAATGCCTAATTATTCACAATACAAAGCATCTTAGAAGATAAATAGCCCATTTCAAAAGGAAGGCACACAACTACAACCACACATCTCAAGTACACAAAAACTTAACAAGATGAAGTTTTAATCTTCAAGCTTTTTAAATGCATGAATGTCAGGAAGCAAGCAAATATTTTCCATCGTGACTTACTGTGGCATGTCTCACAGAATATGTTTCATTTCATCATCTGCTGAAAGTTGGGTAATGAAAAGGATCGGTATGCAGGCGATACAATATAAAATTTAAGTAATCTACCAACTAGCTCTTGGTTTAGTCGTACCTCTCTTCCCAACGTTGCAAGAGGTCCCAAGTTTGATTCCCCAATGGATTACCAACAACAACAACAAAAAAAAAAAAAAAAAAAAAAAAACCTCCAACTCTAAATAACTTAGAAAGCTACGAAGTTCATAACCATAGTTTTAACTCAAATCATGACTATTAACTACCTATCAGTCTAGCTGCCCGTGAAAACCCAGAATCTAAAATCCAGATTATACCATGTATA
>V300016263_L3_WHPEAkcfEAAARAA-541_1_paired_trimmed_paired_merged_contig_66538
GTGAAGCAGCTGTCCTCAAAATCAAAGCAAGGAAACCGTGAATTTGTGAATGAAATCGGCATGATTTCTGCCCTGCAACATCCAAACCTTGTGAAGCTTTATGGGTGCTGTGTTGAAGGGAACCAGATGCTGTTAATTTACGAGTACATGGAAAATAACTGTGTGTCACGTGCTCTTTTCGGAAGTGACCCGACTTGCAGACTGGAACTCGACTGGCCTACAAGGAAGAAGATTTGCATTGGTATTGCTAGAGGCTTGGCCTATCTCCACGAAGAATCAAGACTAAGAATCGTGCATCGTGATATCAAGACAAGCAATGTCTTGCTTGATAAGGACTTCAATGCTAAAATTTCAGATTTTGGCTTGGCAAAGCTTAATGAAGACGACAAAACCCACATCAGCACGCGGGTTGCTGGAACTATTGGCTATATGGCTCCCGAGTATGCAATGCGTGGTTACTTGACTGACAAGGCAGATGTTTATAGCTTTGGAGTTGTTGCACTTGAAATCGTTAGTGGAAAGAGCAACACAAACTACAGGCCAAAGGAGGAATTCGTCTACCTTCTTGACTGGGCCTATGTGCTGCAAGAGAGAGGGAGTCTATTGGAGTTGGTTGATCCAGCCTTGGGTTCAGAGTACTCGTCAGAAGAGACCATGGTGGTGCTGAATGTTGCTCTCTTGTGCACCAATGCATCTCCCACCCTTAGGCCCACAATGACCCAAGTAGTAAGCATGCTCGAAGGACGAACGGCGGTTCAAGACCTGCTTTCGGATCCCGGGTTTTCAGCCATCAATTCCAAGTTCAGGGCCATCAGAAATCACTTCTGGCAACAGCCAAGTTGTACTCAGAGCATGTCAACCAACGGTCCAAAAACTGATACTTCCGGTTCGTACGTTGAAACAGAAGAGAATGCTGATCTCTTGAGAGTTGAATCATTGACTTCAGTTAAATCTGATGAGTAAAACTGTATCAGAATGTAAAGGATTAGTAGTTAAAAGTGTCTAATTATAATTAAATATAAGATGTAAAATATGTATTTACAGTCCAAATATAAGGCTGCATATTCCATATTTTCTGGTGATTTTATTTCTAACTTTGAAGTTCTTACTGCTCCGTTACACATGGAAGCATTCACGACATGCGTGCCGGAAACCGATTTTTTATTTTTTA
>V300016263_L3_WHPEAkcfEAAARAA-541_1_paired_trimmed_paired_merged_contig_66539
TACTTTTTTGTGCATCATACTCCTGTACTCAATAAAGGAATCACAAATAGAAGATGAAACATATAACAAGACAATACGACCTTTTATTGTGTACTGCCTAGGCAGTGCATCATAATTATAAAGAGAGTATACACAGCTGTCATCGCTATTAAAATTAGTGAAAATAACAAAATAGATACATATTCTGGACTGTAAATAGATATGTTTTCTGGATTGTAATTGTAGACCATTTAAGGGATTTAAAGTGTAAACTAAGCAATGATAAGTTACTAAACCTTTAATCAGATGCCTAACATGTTTATATACATTAGGATTAAAACGGAGGAGAATATACAAGTCCATTTACTATATAATTCAAGAAGATTATCAGCAAGAAAACCACCGTGGAAGTAAGAGGTATAAGTACAGCTTAACAGGTGGTGAAGCTATACACATTAATACATCAGGAAAAGAAGTACACGGACAAGATCCACATAAACATAAAACAATAGAGGAAAACTGGTTATTCACTTCCCAAACAACAGATGAAACTAACCACCTATATTGATTTTAGATTTTGAGAAATGTAAGATCCAAGATTAAGTATCAGAGTGATCCAGGAACTGAGCCCTTTTGGAAGACAAGAAGGTAAGAAGTAACACTTTCGAATTCAGAGTCATCAAGTTAGTCAGGAAAGTTATTACTCTGAGCTAGGCCTATAAGAAAGTAAGTAAGGAGGAGAAAGAAAAGCACAGTTGACAATTCTTCAAGGCAACAGTGCTAATCCATGGGTGCAAAGTTCCAATCCCAAATACTACCTAAAAATCTGTCTCTGCTAAAATGGGATTTACCAGATGGCATGATCATGTCTGATAAATATACGCATATTATATGCACTCGAGTATTACGCAGACATCTGAGATATCATAAGTGATGAATAACATATGAGTCAACAAGAATAGAAGTATATTATTGAGGCACAAACTGATAAACTGGATGAAGGAAGTTAAAGAGACAATCACATACTATACAAACTGATAAACTGGTGAGGAAGTTCAAGCGACAATCACATACTTTCAAATGCACTCAAAACTGAAACTGGAGAAAGCCTAACCTGCTCTCCTGTATCTAATGACAC
>V300016263_L3_WHPEAkcfEAAARAA-541_1_paired_trimmed_paired_merged_contig_66540
TGTTTCGGATCCTGGTTTTCATTCTTCATAAATACACAATCACAACAAGTTATTGTTAGGATTCAAAAAGGAGTTCCAATACTACTGAAGCAAGTATAAGAGAAAAACAGTGTAATTAAATTGCTTCAAGATCCCAACCATGTACTGTCCATTCTCGTGAGAATCTAAACAATAATTTGTTTCAATTGAACTTGAACTCAACTACCTTTATCTCACATATATTTCGAGTTGGGTTGAACAATCCATTTAATTCGAACTGGGATCATTAACAGAAAATTGACAACACTCACTGTTTTGGGTTTAAGATGTAAGGTACTGCTGAATATTAAAATTTACA
>V300016263_L3_WHPEAkcfEAAARAA-541_1_paired_trimmed_paired_merged_contig_66541
GTGTCAGGTGGTAGGGCGTGCTCGTTTTCTTGACGAAAGAGAACTTGCATGTAAACAGTACAGAACTTGGTCTTGTATTTTGTGGGTGGGTGGTTGTGTTTATAGTATTAAAGGTGGCGAATTCTAGAGGCAATAACGACCAACATGCCGACGGACAGGGAGGACAGCGCAGTCGCGGTGGTGCTGGAGGTGGGATATTAGTGTCGGCGACATCGTCAATGCTGTTGCGGTTGGATAGGGAGAGAGAGATGTCGGTGATGGTATCGGCCTTGACGCATGTGGTGGCCGGAGATGATGATGAGGTGGCTGCTGCTGCACCTGCATGTGGGAATTCTGATTCAGGGACTAGTTCATGGAGTAGTGTTGGAACTAAGAGAGGAAGAGAAGAAGAGGAAGGCGGCAGCGGCCGTGGCGGCGCTCCCTTGTCCGAGTCGGTTACAAGGCTCTGTAGAGCTTTTGGTGAATTTCCACAGCAGATTCAGCGGCAATCCTCTGCTTTTGGAGAAGGCTCAACCGTACGAACAAGGACAACAGAACCTACACAAACAGCGTTCCCTCCAACTCCAGTTAGTGCTTATGTTTACAGTGCACCCGAAATAGCAGAGCCAATAAGGAGAAGATACAGAGGAGTGAGACAAAG
>V300016263_L3_WHPEAkcfEAAARAA-541_1_paired_trimmed_paired_merged_contig_66542
CCTCAAAATGACTTGTACGCCCATTTTCAACTTCTATTGCACGATCCAGAATCTTCTTAACCCTATCAAAAAGAGAACTCAACGCCTTCGCTGACACTGGTTCAGCAAACCTTCCCACTGATATACGTTCCCTTATACTTTGAATGTGGGGGCTAGTATAACAACCAACAGAATAACCTTCTGCCCTCAACATGTTGGAGAGAAATGCAGCCGTTGATCCTTTCCCCTTCGTCCCGGCAATGTGAACCGCCTTGAACTTGGAGTGAGGATTACCCAGTAGCTCCAGCAACCGTCGCATCCGACCCAGATCGAACCCGTCTTCCGAATCCGTACCCGCGTCTTTGGGTACGCCCAATTTCTCGTAGTTCTTCAGAGAATCCATGTATTCCAGCAATCCCTTCAGTTCCGAGTCCTCTGAGCGCGTGCAAAAGCATCGTTCGGGCCCCACATTCCGCAGAAGCCCAACTCCAATTGAAGAAATTAGGGTTTTCCTGCGAGTAGGGATGGAGTATTGTCTGAGATGTTGGAAAAGTTTCATTCTTTCTAGTTTTCCGTTTGTTTCTCGGGAAAAAGTGATGGAAAACCCGCTCAGTTGAGGGAAATTCATCGCCTCGCACAGTCGCATGAGAAAATTTTCCAAAACGCACAGTTTGCTTAAT
>V300016263_L3_WHPEAkcfEAAARAA-541_1_paired_trimmed_paired_merged_contig_66543
AGACCATGATAGGGTTGAATCGTGCGATGAAGATGGATCTTGGTATGCTTCTGACGATGAATTGCATGAACAATCTGCTTTGGGCCGGGAATGGCAGCGGAGACATAACCAATACCATACGACTGGTTACCGTTGGTGTAATAGCGGGGAAAGTATCTGGGTTTAGTTAGTTGTTTTACATGCATAATTTAGTTAGTTCTCTAATATATGCCTTATTTATTGATAAATATGTAGACTGGTTACCGTGATG
>V300016263_L3_WHPEAkcfEAAARAA-541_1_paired_trimmed_paired_merged_contig_66545
TTTGAGATTGTTTTAATAAGAAGCACCTTTGCAGACCAAATTTTTTATTAAAAATTTAAAATACAAGAAGTATTTTCAGTTATTTAAAAATATTTGTGCCATTTTGAGAGCATTCTTTCTCACTTTCGAAAGATGCATGCTTTTTAAAATAAGTAATGTTATTTATACCACGATTTTGTACCATATTTTCATATCACCTTAAATGACATTTGATGTAGTTGTTCACATTATTTGAATTAATCTGATTTTTAAATTTAGTTCATTATTTAATAAACTAATAAGTAAAAAAACTAGCTAATTAAATGAGATTGTAGCATACAAGGAATCTTTCTCCTTCGTTTCCTTAGATTTTGCAAATTTTTCAAATGATGTAGCTGTCCACATCAGATGTCATTTAAAGTAATATAGAAATGTAATATAAAAATATG
>V300016263_L3_WHPEAkcfEAAARAA-541_1_paired_trimmed_paired_merged_contig_66546
CAGACATTAACTTCAAGCTTGTGTACGAGGAATTATTAGAGAGAGCCAAGGAGAAGGAGGACAAAGAGGCAAAGAAGCGTCAACGACTTGCTGATGACTTCAATAAACTTTTGCACACAATCAAGGAGATAACAGCTTCTTCTAATTGGGACGATAGCAAACAGCTTTTTGAAGAAACCCAAGAATACAGGTCAGTTGGGGAAGATAGCGTTAGTAGGGAAATTTTTGAGGAATACATTACAAACTTACAGGAGAGGGCTAAAGAGAAG
>V300016263_L3_WHPEAkcfEAAARAA-541_1_paired_trimmed_paired_merged_contig_66547
TCAGACATTAACTTCAAGCTTGTGTTCGAGGAATTATTAGAGAGAGCCAAGGAGAAGGAGGACAAAGAGGCAAAGAAGCGTCAACGACTTGCTGATGACTTCAATAAACTTTTGCACACAATCAAGGAGATAACGGCTTCTTCTAATTGGGACGATAGCAAACAACTTTTTGAAGAAACCCAAGAATACAGGTCAGTTGGGGAAGATAGCGTTAGTAGGGAAATTTTTGAGGAATACATTACAAGCTTACAGGAGAGGGCTAAAGAGAAG
>V300016263_L3_WHPEAkcfEAAARAA-541_1_paired_trimmed_paired_merged_contig_66548
GCTATGTTCTAGGCCTTCAGACCGCTTAACTGCACATGAAGTGCTATGTATGTTTAACCTCTCTTAGCAGTTTAAGTTATTTTAGTACAATATTGCGCACGATTTAGTGCGACCAGAAATAGGTAGCTTATTTGTTAATGGTTCTCCGTTTCTTTTCTTTGGATGGATCATGTCATTACTACTACGTGCACAACATTTGTTGATAAATTATGCCCCGAAATTTGCTAAGCAGCTGGGACACCAAAACACGGTTGTCTAAGCTCAAGCCCTTTTGAGTTTATTTCTGAATTTGAATTTGGCACATTCAATGTTTAAGAGAAACGGCTACTTTTTCTGTGGCGAAATTTTCCATAAAGAAATAAACTTTCAAAGTCTGCCTTGATTTTATCCATTTGAAGTGTATGGTGTGGGAATTTTTGCTTCGTTTTCAAGTCACACCAATTTCTTAAATTTCCTTTTCAATGTGAGGGTTCTCAAATTTTAGGAAATGAACAACCAGAATGATTCTGTTGAAGTGGAATTAACAATAATTGTCCAGTATATGTTGCACACTTTTTGCTTTTAAGCGATGAATTTTCATTTTTAGGTCACCCTTGGATTTGCGAAAATGGGG
>V300016263_L3_WHPEAkcfEAAARAA-541_1_paired_trimmed_paired_merged_contig_66549
ATGCAGCTCTTCCAGAACAAAACGATGAGGTGGATCAGAGTAAATCTTCAGAAGACAACGAATCTAGCAGCCCAAGTACTCGTGAGCTTACTTTTCTTGAGTCGGGAAGATACTCTTTGGACCAAAACAATGAGACGAGTGAAGATAAGTCTTCTGAAGTCAAAGAATCTAGCATCTCAACTCAAAATGCAAGTCTTTCAAACCCAGGAGAATACTTTTCGGACCAAAACAAGGAGAGGAGTGAAGATAAGTCTTCCGAAGACGAAGGATCTAGCACCTCAGGTCATAATGCAAGTCTTTCAAAGTCAGGAGAATGCGCTTCAGATCACAACAATGAGACAGATAATCCTGTCATTAGTAAATCTTCAGAAGGTAATGAATCGAGCAGCTTAAGTCCTAAGGCTACTGTTCGAGGAGAATGTTTCTCGGACCTAAACAATGAGAAGGAGCAGATTAAGTCTTCAGAAGGCAACAAATTTAGCAGCTCAAGTTCAAAATCTACTTTTTCTGCCTCAGGAGAATGTTTACTGGACCAAAACAACGAGAGGGATCTACGTGAACCTTCAGAAGGCAAGCAGCT
>V300016263_L3_WHPEAkcfEAAARAA-541_1_paired_trimmed_paired_merged_contig_66550
TCACGTGCAAACTCAGTCGATGAACAAAATTCATTGGAAACTTCAAGTTTCTCACTATCAAAATCACGAGAATCATTTTGATCACTCTGATTATTTTGGTCTTCATTTGGTAAGTTTATATCTCCAACTTGTTCATGATCACAATCTTCAGAAGACTCATTGCGACCCTTCATACTGGTTTGATCTGAAGGGCACTCTCCTGAGTCTGGAAGAGTAGCCCCATGATTTGCGCTGCCAAATTCTTTGTCATCAGAAGACTTGATTTCACTCTTGTTATTGTCTTGTTCTGAGAAGCATTTTCCCGAGTCAGGAAAAGTTGCCTCAGGACTTGAGTTGCTAAGCTGCTTGCCTTCTGAAGGTTCAC
>V300016263_L3_WHPEAkcfEAAARAA-541_1_paired_trimmed_paired_merged_contig_66551
AGATATAGGCTATAGCAGTCTATCATATGCAAGTCCGACCAAATACGGCACCATTTATCAGCCCCGCGCTGTGTCTGTTTGCGACTCTGTGTGCCTGGCTTGGCTAGAGTCGGACCCCCAGCCGAGCAACAACGGCGATCTCCATTTCCGCCCTGCGCCGAGAGATCTCCAATTCTCCGACCACCAAGACGGTACCGTTTAGTAATCGCTTCGGATATAAGCACTGCCGGTTTCGCTGAACTGGCTCCGCTGTTTGTTTCGGTTGGGATCTGAAACGTTTGTCTCCCTAGGATTGAAACGGAGTGTTTAAAAATGTCGACGACAGAGGTCGACGGCCAAATGGAAGAGCATTCGAATGTGGATTCGAAACCGCTGAAGAGCGGAAGCAACAGCAATGGAGATCTCGCGCAGGAGAATGGCGGCCCGGACTCGGGCGACACTCATGATCAACTCGTCCAGACGGTCATGGAGTTAAAATTGCAGAACGAATTCCTCAAGTCTCAGTTCGAAGGACTTCGGAATCTTAAACCGCCGGAGCCGGAAGGTGGCGAATCGGAGGAGGTGAAGCAGCTGCGGCAAACGATTGAATCGCTGAATGCGGAACTTTTGGAAGAGAAGCAAACGCGAGCTGCGGCGGAAGTGGCTCTGAAGCATCTTCAGGAATCGCACTTTGAAGCAGATTCCAGAGCTCAAGAGCTCTCTGTAAAGCTCGCTGAAGCTCGACAGAAGTTGGATCAAGAAATAAAAGAGCGGGAAGAGAAGTACTCCGATCTCGACTCGAAATTCACCCGGCTTCACAAACGAGCTAAGCAACGGATTCAAGATGTTCAAAAGGAAAAAGATGATCTCGAGGCTCGATTTCGTGAAGTAAATGAAGCAGCTGAGCGTGCATTGTCTCAGCAGA
>V300016263_L3_WHPEAkcfEAAARAA-541_1_paired_trimmed_paired_merged_contig_66552
CACCAGAATACATCTGCAGAAATTTGAATAAAATAGATTGTCAGCTCCAGGGAGTGACAAACACCTGAATATACATTGGAGTGAATATCAAAGGTTAAAATCATAAAGGACAAGGACAAGGGGCAGCACCAATTGAACGGATGGAAGAGACAACTGATGCTCAGTGGGGGGAGTTGCCCCTTCTTTCTCTAGTGATAATTTTCGCATAATAAAGACCGGTTGTGCACATTACAT
>V300016263_L3_WHPEAkcfEAAARAA-541_1_paired_trimmed_paired_merged_contig_66553
CACTCTCTGCGAAAACCCTGTCCTCGTTGACGACGGCAAGATGGTAATTTTATACATTCTTTTTCGCTTTTGTGGTGGGATTAGGGATAGCTCCCAAAATTTGAAACATGAATATATTGAAGATTTTATTTGTTTCTCTCTACTTTCTGAGAATTTTTTATTGTCATATATTAATATGAAAATATGACTTTAGACTTTGAGATCGTGCCTGCTGGAACTAATGCATGAAAAACTAGCCAGAATAAGTTTTTGTGTTCTTTTCCAATCTGTTTCTATGATCTATATATGCAGAGTTTTACTCTGGACAAATGGAGT
>V300016263_L3_WHPEAkcfEAAARAA-541_1_paired_trimmed_paired_merged_contig_66554
TAATTTTGTGAGTAACACAGCACATCTGAGATGCAACGCAATGCAGAGACCACGAACTTGTTTGGATGTGCTTTTAAACTGACTAAAAGTGCTTTTGGTGAAAAACAAATCAACATGATATAGACCAAATTAATTAAGAGAAAAACAAATCATCTAAATAACAGAGGGAAAACAGTTGCGTTTAAGCCTCATCAGCCTTCAAGAACCACAGCGAAAAATGTCATCTTTAAAGGGAGGATGCTCGCATCCAACTTCTTAAACTCCCAACTTTCACCAGATTCACATTAACGAAAGCAAAACACC
>V300016263_L3_WHPEAkcfEAAARAA-541_1_paired_trimmed_paired_merged_contig_66555
ATGCCTTCGAAGGGGAACAAGTTGTATAAAAAGAGAGGGAAAGTTAAACACAGTGGGAATCATCAGTTTGATGATGGCGGGGAAGCATGCAGTGGCACTGAAGGACTTAATGTAAGTTCTAGGGCGATAGATGATAGTGAAGTTTCAAATACAAAAGGGGAACGACCTTCTCCACAAGGTCAAAGGAAGGAGAGCAAGAAACTTTATTTTGGAGATGAAAGCTCATGCTTGGATGCTCTGCAAACCTTAGCTGATTTGTCTCTGATGATGCCGGAATCAATGGAATCTGGATCATCTGTCCAGTTGAAAGATGAAGGGGCAAATGTTGATGCAGAAGATAAATTTAGTGTCCCTGAAGCCACATCTACAAGCCAATTCAGAAACAAAAATAAAATCCCCAGTGTAAAACATAGAGTGCCTTACACAATTTCTGGAGTTGAGGGTTCCAATTCCAAAAAATCCAAACTTGGGAGGGATCCAGCAGTTGATATGAATACTGTCTCTGAATCGGAACAACAGCTTCTGTCTACCACTAAAATATTGAAAAGGAAACGGAAGTCTTCAATACCAAAGATATCAAATGCTGATGCTCATATGGATTCTGATATGAATGAACCTTCAAAGACTGAGGGCTGTGGTGAAGAAGAAAATAAACCAGTGACTAAAGGAAAACGCACCAATCAAATCTCTACGCCTTCAAAACAATGGAAATCAGCCAGATCATTGGAAGGATCTTTGAATAGCGATCAGAGGCGTACAGTGACTGATTTAACGGGATCGACCGCACAAGCTCCCACTTCAAGCCAAGTTAATTTGCCAACGAAACAAACAAGTAGACGTAAAATGTATATACCCAGAACGTTGCACCCCAAAGAGAAGTCTTGCGAGAAAAAATTGAAAAATCAACTTATCACACGCTCAAACTCAGTGCAGGACAGAGCACTCCATCTAAAGGAAAAGATATCTTGTTGCTTGTCATCACATTTAGTACGTAGATGGTGCACTTTTGAGTGGTTTTATAGCGCACTTGACTATCCTTGGTTTGCCAAAAGGGAGTTTGAGGAGTACTTAAATCATGTTGGACTGGGACACATTCCGAGACTAACTCGTGTTGAATGGGGTGTCATTAGAAGTTCCCTTGGCAAACCTCGAAGGTTTTCTGAGCACTTTCTACATGAAGAAAGGGAGAAACTTAAACAATATCGGGAATCTGTGAGGAAACATTATGCTGAGCTTCGTACTGGTGTTAGGGAAGGACTCCCAACAGATTTAGCAAGACCTTTATCAGTTGGGCAACGAGTAATTGCTCTACATCCTAAAACAAGAGAAGTTCATGATGGAAGTGTGCTCACCGTTGATCATGATAAGTGCAGGGTTCAGTTTGACCGTCCAGATATAGGAGTTGAATTTGTCATGGATGTTGATTGTATGCCTTTGAACCCATTGGATAATATGCCAGAAGCTCTAAGGAGACAGAATATTGCTTTTGACAAATCCTTTCTTACATCCAAGGAAGCAAATAAGAATGGAAATCTAAATTTTGGAGGGCCTATGATGTTTCCTTCAAGTGGGCATTTGGTGAAAGCAACTAGCCCCGTGAATGCCTCCATAAAGCAGGGGAAGGGGGATGCAATTCATACAACAACACAACCAAAAACAGCATCGGCTGATATTGGTAGGGCACAACAGACAGCATATAGTCAACCTGGTATGGTGGTCGCACATAATCAAGCAAGGGAAGCTGATATACGAGCTCTTTCTGAGTTGAATCGGGCTCTTGATAAGAAGGTTTCTTCAGCTTTGGTTAATTT
>V300016263_L3_WHPEAkcfEAAARAA-541_1_paired_trimmed_paired_merged_contig_66556
GATGCAATTGGTGTCTCCTTTCCTGTGAGTTTCAAATTCCAATCCTAAATTTATATGCCGCAATTAATTCAATTTTTCTCTGAATTTTAATTTCTGGGCAGCTCGTATGAAGGCTGTATATTTGGTGTGAGCTCAAATTATGCAACATTAGAAATTAGTGAAAAATAAGATTTAGCCCATTATCTGTATGACAATTTGTGATGGCCTTTGTATATTATTGAGGTTTTGTGTTGGCCTCGGAGGTGCGCGAAGATAGGCTCGAGCTAAGATTTTACTGATGAGTGTTTATGGTTTTAACTTGACTGAGTGTGAGATAAAACTTGACTGAGTGTGAGACCTACTGATCCAACAGAGATGAAAGTTAGTTATAGCGATTCGGGAGTTCAGTGTGGAAGGGCGAGAACATGAATGATTGTCAAAATTTTCATCTTCTCTATATGTTTTTGCCTCTATAGCTGAGGTTGTATTAAACTGAACGTGGATGATTGACATTGTGTAAAATTCCATCTTCTCCATATGTTTTTTGCCTGTATAGCTGACGTCTAATATGGTTCCTTACTGTATTGATTACTCGATAGATAAAGGATGGGATACCTAGCTT
>V300016263_L3_WHPEAkcfEAAARAA-541_1_paired_trimmed_paired_merged_contig_66557
CAAGTGGGTAATGATAATGATAATGGTGAGGATAATGATGATGACACAAATCTGCTATTTTGCATATGGTTTTGAAGATTGATTTTTTTTTTTTTTTCATTTTGATTTTTCTTTTTTGTATTTTTTAGCAGATGTTGTTTTGGTTTTTAATTCCTTATCATCGCTACTACAAAAAAGGTTAGTTTTGTTTTCTACATTTAAAGAGTGTTTAAAGAAAAGTTGCATGTAATTGATTTTCTGCTATAATGTTTTGAAATTCCTTATTTATATTGTTCTAGATATTCTTGGTTTGCATTTATTTTACGTGATGGTATTAGAAAAAAATAAAGCCGCAATGATGAAAAAATTTGTCTAAGTCAAAACAAGCGATAAAGAATCCTTACACCATTGAGCCATTACTGAAATAAATTTGATACTAATTTTATGTGTGCACAGTTGAATGTGAAACAGTGTAATTAAATGTGAAACAGTATGTTTTCAGTACCTTGGTATATGGTACAAGATTGGGGGTAATGACACCAATAAAAACTGGGGTTGTAATAAGTAACTTTTTCTCCGTTCTTTATTGTAGTACTATAGATTGAAATTTGTCATTGTGCATTTTTTATTTTTCTGCACAGTTGGATGATTAGGTTTTGTGCAAAGTGAATCATTCGAATGCTCAGAATGTATTATATTTGTAAATTCCAGCTAATGCTGCTCTAACATGATAC
>V300016263_L3_WHPEAkcfEAAARAA-541_1_paired_trimmed_paired_merged_contig_66558
AACTACTGGAGCTGCTCTCATCGCTGCCAGTGCTGCCTCTATAGATGCTGGTCGTCCTGCTCTCAATAAGATCACAGGAATTAGTAACTTCGCTGCTTTCAACAGACTTCTCCACACTGCTGATACATTCACTGACTTCTGTATTGGTGAAACTCTGCTTGGCTTCACAATACAGAGAGGCAGAATATAAACTGTTCTGAGGGCTTGCACAGTGAGAAATGAGGTGGCTATTTGTCTGCCCGGCTACTCCTATATAAGGAACCAAACTGTGATTACTAGATTCCAGATATCTACTCGAATCAGAATCATTAACTGGATGCTTGAAACTTGATTTTGCTTCCAGCACGGAAACCTTGTTCAGATAAGAAGTTTCGGCTGATTTGTTAAGAACATCATTTGGGCCTCCATGTTCGAGTGTTCCTTTATTCGAATTGTGGTAGTGTTTCCCCATATGAAGAAACTCTTCCTGCTGCATGCTATGATTAGTTGTCTTGTTGGGGTTCTTATGATTATTTACAGAACCATTTGAGTAGCTGTCTGTCTTCACTGAATAAGTATGCGCAGTCATGCAGGATGGCGACGAAACCCCTTCGCTTCTTGATTGTTTTGGAGATGAAGGCTGAGAAGGACGAGGAGTCCCAGTTGTGGAAGGAGGGTTCTTGCCTACCTCAGGCGGTGCAGAATAGCGAATTTTCGGCAAAGAATTAACCCCATCAACCAGTGACCCCAACTGAGCACTATGATAGCAAAGAATAGCGAATTTTCGGCAAAGAATT
>V300016263_L3_WHPEAkcfEAAARAA-541_1_paired_trimmed_paired_merged_contig_66559
ACATCATTGTGGCATGCATTGATTACAGAAACTTTCCGCAGGGTACCATCAGTGATATGGTGAAAGATGCTTCTCAGGGGATCTCATATGTCTGCAACAATATAGCAGATTATGGAGGTGACCCTAATAGGATCTATCTAATGGGACAATCTGCTGGTGCACATATTTCTGCTTGTGCTCTCTTGGATCAAGCAATCAAAGAAGCTAAGAAGGAAGAGAGCATTTCTTGGAGCGTCTCCCAGATAAAGGCTTATTTTGGTTTATCTGGCGGGTACAATTTGTTTAATTTAGTTGATCATTTCGATAATCGTGGACTATATCGTTCCATCTTTTTGAGCATTATGGAAGGTGAAGAATCCTTACATCAGTTTTCTCCTGAAGTTAAAGTAAACGACCCAAGCAATAGGAATGCCGTTTCTCTCTTGCCTCCTATCACTCTTTTCCATGGAACTGCAGATTATTCGATACCATCAGACGCCAGTAAAGTTTTTGCAGACACGCTTCA
>V300016263_L3_WHPEAkcfEAAARAA-541_1_paired_trimmed_paired_merged_contig_66560
TGAAGCGTGTCTGCAAAAACTTTACTGCACATAAAGACACATTATTTACTGATACTATCACGCCATGATATTCTCTAGAAAAGTTTAAGTTGGATTCAGGCGTCTGTATCAAGACGGACCAAATTGAAGCTTTCTACAAAAGGCAAAATGTTTCGTTCAAGGTATGAATGTATACCGTGCAGATAGAATCGAAAGAAAGAGCAAATGTCATGGATGACAGGCATTAGATCCAATTTACTTTAAGAAACATTTTCGGACTCGATTTGTAGGAGGCACAATATGCTAATGTAATAGACATCTACGTAATGGTTTCCTATGTTCCTTCAGAAGAATATGAACGTAGCATTAAATTAAAGGGAATTTATATACTGTGTTCACAGGAGGCATCAAAATTCCATATAATCCCATATAAAGGTACAATTTATATCTGGGGCATTCTAACCTGGCGTCTGATGGTATCGAATAATCTGCAGTTCCATGGAAAAGAGTGATAGG
>V300016263_L3_WHPEAkcfEAAARAA-541_1_paired_trimmed_paired_merged_contig_66561
GGAAGAAACCCGGTAAATGAGTTTGTGCTCATGTCTAGCACCCTGAGCTTGGAAGCATTGGAGAGGTTAGGGAGTAGTCCGGACACGAGGTTATTTTTGGATACATCAAGGATTTCTAGGTTTGGAACGCTAAGCCCTATGTTTGCTGGGAGGCTACCTGAGAGCTGATTAATAGAAAGCCCTATTCTTCTTATCGTGGAAAGATTGAAGAGTTTGGATGGGATGACGCCATTGAGATTATTATTATCCACTCCCAACATCTGTAACTGTGGAAGATTACCAATCTCATCTGGTATTGTACCTGTTAAATTATTGGAACCAAGATAAATACTGGTTAAGTATGTCAAATTGCCAAGACTTTTGGGTATGCTTCCACGGAAATTGTTAGACTCTAATACCAATTCACGAAGCTCTTTGCATTGCCACAGTTTGGAGGGAAT
>V300016263_L3_WHPEAkcfEAAARAA-541_1_paired_trimmed_paired_merged_contig_66562
CTTACTGAGATAATGGTGCATTCGATCAATTATGAATCCAAGAAATAGGGTAAAACCTGCAGGCAAGATCAATTATCGATTAGCTTACTGAGATAATGGTGCTTGATTTCTTGGGTCGTCAGGGATAGAAAGGATCATTCACTGGAATGCAAACAACAGTTCGGACATCAATCACAGAGCAGACACCATGCATGAAGCACTACTGTCAGTTGCCCAAGAAGACTGTATAATCAACTTAAGCATTCCCTTTTCCGGTAACCAAAAGCGTCCTCTTCCAGAACATGATAGCGATTACTAGGTGTACAAGGATAGAGAGGCTGGACTAGCAGCAACCAAGGGTAATGAAGAATGGAGACACCAAGTATTCAACCAGTAGACAGCGATTCTGAGGATTCGGGACACAGTCCAAGAGAGAGATGGAGTCATCTGGTTGCCAGGTTTGCATCATTTAACCATAAAAAGAGAGGAGCAAGAAACAGTTCTTAAGAGTGAAATTAATTAGGGTCATTCCAACAATAGAGAGAAACCTGCAGCGAATCACATTTACAATGGATGGTGATCGTACGAGGCCAACGTGAAGATTTTATTAATGAATGGCTTATCTTGTCGCCCCCATGCCTATTTAGCTAGTGGACTGAGTCCTTACATTGGTGATAGTCAAACTGTAGATTGTGAATTAGGTCGCAATTTTTTGATTGAATTCAATATAATTTGATTTGGTACTAAACTACTCCTCGTGCGATACATACAGATTTATGATGTCACGTCCAAGAAGATATACAATTATGCATGCTAATACTTGATTATTCTTAAGCTATCGGAAAAGGAAAGGAAATGAAAAACATAAGAAATAACACTCATAGTGATATGACTTTAACAAATGTATAGGGGTACGAGGAAAACCAATGAAATTAATTTCACATTAAAACGTAAAAACCAACAAATACTGGCAAAGGGTAGGCAACTGAAGGAAAACCTTTATATCTTATATTTTCACTTTCTTAATTAGTCTGATAAGCGATATTTAACAAATAGACCAATTTCTAGTCCTTCTTACTAGATTCCACTAATCAAAACAACCAGTTTTTTCGGGCAATTCTTTTAACACACAATCTAAAGAAGCCAAAAGATCCTTGTAATGTATAAAGAATCATTGACGGGTACATCTGTAAAGCCGAGGGTTAATCACGGTCCAACCAATTGCAAGAGAATCAATAGATTCTTTTCCAGGAGCGACTCGTTCATCCTTCTGACCATCCCCTTTCTCAACAGAACCTACTGGCAACAACCTTAAAAGTTTCTTGTTTATGTGCAACAAAACTAATTGTGATAGAGAACTTCTACTTTTCTCTTGCTGGACTCGTGTAGTAATCCACACACTCATCCACATTTGTGAACTT
>V300016263_L3_WHPEAkcfEAAARAA-541_1_paired_trimmed_paired_merged_contig_66563
CTGAACGGTGTTCATCCTCGGAAAATAATCTTCGGGTGCCTTCTAACTCTCACATGAAGCTTCAAACTTCTAAACTAGCATTCTTCAAGTGTCATTGAACAATTAGCCCGTATGAATTTGTCGAAAAACACGAAAACTTGCTGCAACCGGATAGTATCAAATGCCCAATTACATAATAACCATAAACAATGCAACAAAACCAAGTAAACATCATTCCTATTCTATTAACACAACCAAATAATAGGAGAAATAAATCCCAAATTATGACGAAAATCGCAAAGGGTCCTAAAAATTCTGGAAAAAAAAAGGGGTTAGTTTTATGGGTTCTGAAAATCCAAGAAAAAAAATTTGGAAACGCATGACCAAAAAGCAAACAAATTTATTTAAAAAAAATTGAAAGAAAATTCAAATCACCTTCAAAAAAGAAAAGAAAAATCAGAGAGCAAAGTTATGATATTAATCTCCATGAATACAGAAAGCTGAAAGGAGGATATCGTACCTTGCTGCGTCGGGTTGTAAACTG
>V300016263_L3_WHPEAkcfEAAARAA-541_1_paired_trimmed_paired_merged_contig_66564
TACATAAATATGAGAACTCAGCGGATATCAGTCTCTTAAAGAAGAGGTTTACAACACCAAATTGGGTCCAGTTCAACATTTTTGCAGCACAAGGAACCCCGCGAAGTTCATATGTTTGTTGATTTATTTCTTCAAGAGGTCAGTACATAATTTGTTTCCCCCTGCCATTTAATACTCTCTTGGAATAAGAGTCAAGTTGGGAGAACTCGCTTGGTACCTTGTTTGTTAAATCTGTTATTTGTTGTCAGCTGCTCTGCACAATTCATTCCTTTCTTTCCTGTGTTAGTTGGAAGCAATTAGAAGTGAAGT
>V300016263_L3_WHPEAkcfEAAARAA-541_1_paired_trimmed_paired_merged_contig_66565
AGTTGTAGTTCACAGCCCTATTCACAATCAATCTCATTACCATCTAAAAGAATTTCATCTTCGCTTGCAAAGCGCAGAGGTAATTTGTCTCTTAAATTACCTGTGATTAGTGATGAGATGAGGCTGATGAGTCCTTCGTCAAAATTTCTTCCCAGTAAAGAAGACAGTGTTAGGATAAATGACAGTACTTTTCCGATAGGTCACGTAGATAATATTGACAATGCCTTAGAGTCGAAGGATGATGTTCAAAATGGAGGGGGAGACAAATCCCCGCGTAGGGAAGATAGTATTGACTCATGCCAGAAGGA
>V300016263_L3_WHPEAkcfEAAARAA-541_1_paired_trimmed_paired_merged_contig_66566
CCGTCTATGCTCACTCGCTGAGTCAATTTGACTCGCCCGAGTTTCCACTCCAAACCCGTTACCTTCGCGATGAAGACTAGCGGCCTCGAAGTCTTCGACTTCAGCGAGGAGGACGAGCACTCGGAATCGGTCCAGGGGACGTATTTGGGGAAGTTCAAAAACCCTAGCCTCGATACCAATCGGATTTTCAAGTACGATTTTCTCCAGAATGTTGCCCAGGGAGCCAAACTTCAAACAAAAGATATCAGCAGCATCCCTTGTGTAAATGATGATTCAGTTGACCGTGATCATTGTTGTGATAATGCTATTTCACATTCCCCCGTGGGAACAATTGAAGAGAGCCTTGCTACCGAGAAAGAGTATATGGAATTGGATGCTGCACCACAATTCAAATGTTTGAGTCATGAACAACAATCTGATTCCAAATTAGATAGTCATGGATCCAGAAGTTTTGTTTCTGAGCCAGAGAGAAGAGGTTCAAATGCTACGTCATCATCGTCTTGGGAAAGCCAGTTACACTTTGCCCTTGCAGTGCCTCCGTCCAGTAATGAGCCAACTGATATGATTTTAGATGCTGATGAAAGCACGAGTGACTCTCCGTCAAGTCCTGCTTCTGAAATTGAAGATGATGACGATTCTTTGGGTACTTATAAATCGTATCATTGCTCTGGCGATTTGGAAATGGATAATACAAATATGACGGTTGTTCTTTATCCTGATTATGTTATATATCGGGATAGTTATTGTACAGAACCTCGGTTGACCTTTTCTCCCAGTTGCTTCAAAATCAGTGGTTCAACATCTGAATGCCC
>V300016263_L3_WHPEAkcfEAAARAA-541_1_paired_trimmed_paired_merged_contig_66567
AGTGGTTATGGCCTCATTTTTGCTGGTGGACCAAAATTCAGGACACGGGATCAAACTTTTTTTCCTTTTCTGTCAGTGGTATGCAACAGACCCCTATTATTCCGGTAGTAAACTGATTTCCGTTGCTCTTAACAACACAAATTAGACTACACTCCAACTCTTTGTCATTCCGACGCCCTTTTCCTCCATCATTTTTCTCACATTTATAGCCTCCTCCCATTTCCCAATAGAACTATACAAGTTTGAAAGCATTATATAGTAGCCATCATTTTCTGGATCAGATTTTATGGCATGCCTTGCAACCCTTACGCCCAACTCAATTTCATTGTGAATCTTACAGGAACCTAATAATGATCCCCACACACCACCGTCAGGAGATATGGGCATTGACAGAACCAAATCTTCCGCTTCTTGCAGATTACCAGACCTGCCAAGAATATCTACCATACAAGCATAGTGCTTCAAATTTGGGTTTAGGGAAAGATCTTGCATTCTACGAAACAGATATTTCCCTTCTTCAACCAGCCCTGAATGATTACAGGCTGAGAGAAGAGCAAGAAAGGTGAGTTCGTTTGGTTTAACATTTGAATCTTCCATCTCATGGTAAAGTTCTATTGCAGATTCTGCACGTCCATGTGTTGCATAACCTGAGATCATGACATTCCAAGAAATAGCATCCCTATCTTCCATTGAGTTGAACAATTCTCTTGATTTCTCAAGTTCCCCACATTTTGCATACATATCAACTAATGCAGTCGCAAGGGATAAATTGTTCCCAATACGTCTTTCCTTAATGTGACAATGAACCTTTTTTCCTTCTTCCAGAGATGCGAGATGAGAGCAAGCTGAAAGCACTGTTACCAATGTTGCTGAGTTGGGCATGAAATTTTCTGCAATCATCTTATGATATATGTCTATGGCCTCGAAAGAATGTCCATTGTGATTGTACGATGAGATCAATGAGTTCCATGTTATAATATCTTTCTGTGTCACAGAAAAAATTCTCCTTGCAATAGTCAAATAACCACTTTTTCCATACATGTCTATGAGTGAGTTGGCTACTGAGACATTTTCATCCATACAAACCTTAATTATAAAGCAATGAAGTGATCGGCCAAGATGGATTGCTCCCATCTGGAAACACGAAGAAACCACAGATACCAAGCTATTAGAATCAGCTTCAATGCCTTGATGTCTCATCTTCCTAAACAGTTGTATGCATTTTGTATGCAGTCCCAGCTTACCATAGCCATAAATCATAGTGTTACACGACTCTTTGTTCTGGTGCTGCATTCCGCTGAAGAGCTTCTCGGCAAGAGTCAACAACTCAAACTTGCAGTACATGGACAGTAGTTCACTGTGAACCATCTGACTCGATGCATAATTCTGCCTCGTGACTAATCCTAGGAAGGCCTTTCCTTCATTGATATTTGTGGAATTTCTAAAACCTGAAAGCATGCAACTGACAACAATTTCATCTGGGAAAATATCACTTTCCTGCATTTCCCAAAACAAACTTAAGCATTCATCCATTAACCCAGATCTAGCATAAACACCGATAACTGACATCCAAGATATAACATCTTTATTTTCTACATCACAAAATGAAAGATAAGATTCTTCAGGTCTCCCGCATCTGGAATACATGGACAAAAGCAAAGATTTAACAGCTCCAGAACACCCAATTCCCCTTTTTACTACAAAACCATGCAAGCATCTACCTTCTACTAAAGCACCCAGATACCCACAAGCTTGAAGACCAACTTCCAACGTTCTGAAATTTGGCCTCTCACCAATGCCACCGATCCTGTGCATCTCACAAAGACACTCCAAACCCTTCTCACTCTCATCATTATGCACATACCCAATTATAAGCGCGGTCCAACAAACCACATCTCTCACAGTAATTTCATCAAACATAAGAGATGCATCCTCCATTCGACCACACTTTGAATACATATACACAAAAGAAGAGCCAACTGCCGAATTAATAGCGAAGAGCCCGAGTTTCTTACCCAACCCATGAACATTGTTGCCATGGTCAAGCACCATTAACTCAGCGCACGAGGAAACCACCATTGGAAGAGTAAATTGGTTAGGAGCAAAACCCGAAGCCCGCATTTGGAAAAAGAGAACGAGGGCTTTGGAGTAGCCGCCATTGGAGAAATGGGTTTTGATTATGGAGTTCCAAAGAAAGTTATCCTTGGGAGAAACCGAAGCGAATACTTTGGTGGAAGAAGTGGGTTTGGAGAGAGACGCGTAGAGAGAGATGAGCTTTGCGCATATGAAGATGTTGTTTGAGTTTGCAGAAGTGATGATCAGAGCGTGGGATTGAGAGAGATGCTGGAAGGTTGGAATCTGGTTGGAGAGGAAAGAATCGAGATGGTAGTTAAGGTAGTCAGAAGCGGAGAGTGAAGAAAATGGAAGAGCGGAGGAGGAGGGACGGCGTTTGAACAAGTGGAGGGCTTTGTGTCTGAGGTTGAACATGGGGATTCCCTAACGGCTAGGTTTCTTGGGT
>V300016263_L3_WHPEAkcfEAAARAA-541_1_paired_trimmed_paired_merged_contig_66568
AGGAAACCTCCTCTCACTTTCTTTCCATGTTATAACATGCACACCCAGTCACCCTGACGTGCCCAAATTAGATTGACCCTCTGTGGTGTGTTTTTCATATTCTGTTCACAAAAATAATTGATAAAAATGGCAGGGCTTGGGAGGTTCCCTGGGGTAGATCTTCCTCCTAGAAGAAGAAAACGGACCCAACGTCACGAAGCTTATGCTAATGACAGAGAACCACCTCCGAGGGAATGGCTGGAGCCATCGGTGAATCAAGTGAGCTCCATAGATTTGGATGATGCAGCTCATAACGCTCGCAGGAGGTTAGAGAAAAAGCTTGGTTATCACAAACCCTCCTCAAGGTTCTCCCCCTTCTTATTTTTCGCACGATTTCCACGCTCGTTTTTCTTTTTTGCACTTATTATATTGTTCGTGTTTTTTAATTCTCTTTTGTTTTATTCAATTCAATTATCACTGAAAAAATTAGGCAAGCGCAAAAAGACACAAGAGAGCGTAAAACGCATGTTTTTTCTCTTTTCTTTTATAAATGACGCGTATTTTCTCTTAATATACACTCTTGTTTATTTATAAACTTTATAAGATATAATTGAA
>V300016263_L3_WHPEAkcfEAAARAA-541_1_paired_trimmed_paired_merged_contig_66569
CTAGGGACATTGTGGCCTTGAATTCACTTTTGAGTGCAATCTGCAGAGATGGCAATGCCGTTGAGTTTTTGTGCGTTGCCAAGGTTAGTATTAGGCCGGACCCCGATACTTATGCCATTTTGTTGGAGGGTTTGGAAAATGAAGGCAACTTAGATTGTGCTAGGCAGGGTTTTTCTGAGATGGTAATTGAGATTGGTTGTGATCCAAACAATGTGTCGGCTTATGATTCGTTCTTGAATACTTTGCTTAAGGGACCTGATGGGATCCGCGAGGTGGTGAAGTTCTTTCAGACCTTAGAAGATAGGAGGTGTTATCCGGGGATCAATTTTTTCAGGCTTGCACTCGATGAGTGTGTCAAGAAGGGCGATGCTTGGGGAGCTGACACTCTTTGGCGAGCAATGACAGGGAGAATTGGATTCCGACCTGATACAAGTATGAATAGTACGGTGATTTCTTTACATTGTCATGATGGCAATGTAGATTTAGCGAAAAGGATGTTGGATGAGATGGTGTACGATGGGGCGTTCCCGAATTCACAAATATATAACATGGTGTTTAAGTTTTTAATCAAGGATAGGAAGTTAAAGGAGGCTTCGGCATTGTTTACTAAGATGGTTAAAAA
>V300016263_L3_WHPEAkcfEAAARAA-541_1_paired_trimmed_paired_merged_contig_66570
TTTTTAACCATCTTAGTAAACAATGTCGAAGCCTCCTTTTACTTCCTATCCTTGATTAAAAACTTAAACACCATGTTATATATTTGTGAATTCGGGAACGCCCCATCGTTCACCATCTCATCCAACATCCTTTTCGCTAAATCTACATTGCCATCATGACAATGTAAAGAAATCACTGTACTATACATACTTGTATCAGGTCGGAATCCAATTCTCTCTGTCATTGCCTGCCAAAGAGTGTCAGCTCCCCAAGCATCGCCCTTCTTGACACACTCATCGAGTGCAAGCCTGAAAAAATTGATCCCCGGATAACACCTCCTATCTTCTAAGGTCTCAAAGAATTTCACCACCTTGCGGATCCCATCAGGTCCCTTAAGCAAAGTATTCAAGAACGAATCATAAGTCGGCACATTGTTTAGATCCCAACCAATCTCAATCACCATCTCAGAAAAAAACCTGCCTAGCACAATCTACGCTGCCTTCATTCTCTAAACCCTCCAACAAAATGGCGTAAGTATCGGGGTCCGGCATAATACTAACCTTGGCAACGCGCAAAAACTCAACGGCATCAACGGCCTTGCCATCTCT
>V300016263_L3_WHPEAkcfEAAARAA-541_1_paired_trimmed_paired_merged_contig_66571
CCAATGTACTCATCCAAGTCCGGCCGAGTTGGCGGCGGCGGCTCAGGACGCGGACCCGGAGCCGGCAAGCTTGGCCGAGCCTCCTTCCCTCCGCCCCTCCGCTCCTCCGCCCAAACCAGCCGCCTCTCCCTAGGAGGCTCCAATCCCAGAGGCCGCAACTCAGGCTCCAATACATCAGCAGCCGCCGCCCCGCCGGCCGTGGAAGAGCAGTTCAGTTTAGTCGCCGGGCGTAACCCACTTGCTTTCTCTGTGATCATTCGTATGGCGCCGGACTTGGTGGAAGAGATCAAGCGCGTCGAAGACCAAGGTGGTGCGCCCCGCATCAAGTTCGGTCCGTCGCCTAATAACTCCCTCGGCAATGTTATTGATCTGGGTGGGAAGGAGTTTACATTTACATGGGACCAGGAAGTTGGTGATCTCTGTGACATTTATGAAGAGCATGAAAGTGGTGAAGGTGGAAATGGTTTGCTGGTTGAATCAGGATTTGCATGGCGCAAAGTTAATGTGCATCGGATCTTAGATGAGTCAACTAAGAACCGTTTTAAACAGTGGTCAGAGGAAGCTGAGCGCAAGAATAAATCCCGCAAGGCCATTGTGTTAGAACAATGTACAGAGACGAAGAATCAGTTAAAGCAATATGATACTACAACAGCTAATCAACCTTGGAGGAATTTCAAACGAAAGAAAGAGCCCCCCTTTAAGAAGCAGAAAGTTGAACCGCCTCAAGCTCCCCCTAAATCTACATTTAAAACTGGAGTGTCATCAACAACTACTGCAAAGGG
>V300016263_L3_WHPEAkcfEAAARAA-541_1_paired_trimmed_paired_merged_contig_66572
GGCTCCAATCCCAGAGGCCGCAACTCAGGCCCCCCCACGGCATCAGCCGCCCCGCCGGCCGTGGAAGAGCAGTTCAATTTAGTCCCCGGCCGCAACCCACTTGCTTTCTCTGTGATCATTCGTATGGCGCCGGACTTGGTCGAAGAGATCAAGCGCGTCGAAGACCAAGGTGGGGCGCCCCGCATCAAGTTCGGTCCGTTGCCTAATAACCCAATGGGCAATGTTATTGATCTGGGTGGGAAGGAATTTACATTTACATGGGACAAGGAATTGGGTGACCTCTGTGACATTTATGAAGAGCGTGAAAGTGGTGAAGGTGGAAATGGTTTGCTAGTTGAAACAGGATGTGCATGGCGCAAAATTAATGTGCAGCGTATCTTAGACGAGTCAACCAAGAACCGTGTTAAACAGCGGTCAGAGGAAGCTGAGCGCAAGAATAAATCCCGCAAAGCCATTGTGCTAGAACAATGTAAAGCTCCAACAAATCAGTTAAAGCAATATGATACTACAGCAGCTAATCAACCATGGAGGAATTTCAAACATAAAAAAGAGCCTCCGTTTAAGAAGCAGAAAGTTGAACTGCCTCAAGCTCCCCCTAAAACTACATTTAAAACTGGAATGTCATCAGCAACTGCTGCAAAGGGCAGGTACTCATCATCACCTCTTCCAACTCTACCTGAGCAATCTGGGGCTCTATCATCTCCATTAAAAACTGGAAATAGTTTGAAGAGTCATGCAAGTGCAGAAGATGTTA
>V300016263_L3_WHPEAkcfEAAARAA-541_1_paired_trimmed_paired_merged_contig_66573
CCCTCATTTGTCTCTGTCCATTCCTGAATTGAATTGTCCCAATAAACCAGAGAAACAGGTCAACAACGCCTTCAACATAATAAAGCCGTCAATATTCTATAAAAACTTAATGACATGACAAGTGACAATGCACTAGACTCAGCATCTAGTCACAGTGAACAACGAAATACCACGCATTAAGGATAGTATCATGTCCATTCGAAGAGAAGGCAAGGAATCAAAGAGTACCAACAAGTTATTATCCAACATGAACCAATGAAAATGAAATGTTACCTTACACCAAAAGAAAAATATTGAAATGAAAATTTTAACAAAGACGGTAACATGGTCCTTTATCGTTCAGAATAAGAGCACACAAAATAAACAATTGAAAACCTATATTACATACAAGGAAATATTTTTATCCTTTTTATCAGTGCTATGTGCCTCTGTGTACCTCTGTGAAAAGGAGGAGAGGGGGGAGGGGGGGTTCTATTTGTGTCTCTCTAAATTGTTCAACAGGAGGATTGCAAAGTTAATGTAACTGTCGCTGCACAAAAGTAATATACTCATACAACAAAGCAAGTGCGCTTGTCACCACAGCAATACCTTTGATGCTTCAAACATGTAGGTATCAAAAATCTGCTTAAAACT
>V300016263_L3_WHPEAkcfEAAARAA-541_1_paired_trimmed_paired_merged_contig_66574
AGTATTATTACACGGCAACTTGATGATGTTGCTGGTGATGTATCTGGATTGGCCGTGAAATGGTATGGAATTTGTTTATGGTTTTACCAACTACACAAACTGAGTCGTTTTTGCTCTTATCTGTTGGAGTTTTATGAGTTGTATCTGGTGTGCCTTGCCATGAATAGTGAAGGATGATTGACACTGTACTTAGCAGTAGCTGGATAGTCTTTCATATACAATTAAATAGTTTTGAATTCAGAGTTTAGTCTTTCAATTTCAAGCTGGCATATGATCTTTGAATATTATCATTCTAATTTTCTGAAGGTAAATAGAAAAATTGCATGGTCGAACGATTGTTGATCCAAAGCCACAAGAACTTCGTTGGTCTAATCTTTTTTGCATGTA
>V300016263_L3_WHPEAkcfEAAARAA-541_1_paired_trimmed_paired_merged_contig_66575
GGTGGTTTAATTTTTAAACATAATTAAGGGCCTTAAACAGACCTCTACTCATGTATTTATCCTAGTTCAAGCCTTACTAGTATCGGAATCGGTTTACGGTTAGACAAATTGTCACCAATCCATGCATGATTAGGAATTACCAAGGTAAAATCAATTCGAGCTAGTTATAATTCTTTCGGGTATAACCACGTCCCGTTGCAAGCGTCCTGTCCTGATTTAAACTTGGGACTGCTTCTCTGAAATTTTCTCAGACTTTCAGCTAAAAATCACCCTAACAAAAAGTTTTCGGAACCCAATTACGCTAGAAAAATAA
>V300016263_L3_WHPEAkcfEAAARAA-541_1_paired_trimmed_paired_merged_contig_66576
TACTCTCAACAATGGAGAGTACGTATATTTCTGACCTTCCTGTATATGGTTTTTGAGTTGCTTTACTCTGTATTTCAGAATTTACTACTTTCCTTTACAAAATAATCTTTTTCTCAATCTAATGACATTTAGGGTTGTTTTATATAAATCTTTTTAAATCTTATTAGGCCTAAACAGTCATTATATAAATCGTTTAATAATATGTAGTGTGCTAATAAAAACAACTCAAGCTAATTCAACAATTTTCAAACAAAAAGAGAATAACGGTTATAAATTAGGGCTCAATTGATATTATTGTATTCTCCTTAAAAATGGCAAAATTTTTTTTATTGTTGGGAATTTGGAATTTTCTTAAAAGTAGTGTTGCAATTATCTTTTATTTGTATTATTTTTTTTAATAAAGATAGGGTCCACCAATATATTTAAAGTTATCTTTATTAAAAGGATAATACAAATAAAATATAAAAATAACGTTTTTACTTTAAAAAAAAAAAATTCGTTTGTTACTATGAATTTGTAGTTGACTGAAGAATTAAGAACTGCTTAAATAAAAATAAGAATTAAGAGGTGTTTAGGGTCCGGATTGGATCAAATTTACTGTTTACCCCCAAAACAATGTCAAATCAATTACGATATAACGATTTAGTTTAGTTGAAACTTGATAAAAATCTGAAACAAACCGATGCAAACCAACCAACCAAGAAATTTTTCTTTTGCAATTTTTTTTTCCTTTGTTAGTACTTAGAGTAGCCCAACAATAACAAAAAATTCCAAAATCTGCCATATATTAATCATATTCTAGTAATCTAACCACGCATCCTAAAATTCATCATGTCATCAAACTTCATCATGTCGTCTAACTTTAATTTAACTCTACGATATCAATATCTTTATATTCAACATCCTTATCTAGTTATTAGCCAATAAGAGTACTAAATGGGTAAAATAAAATTAATATAAGAACAAATAAGAGTACTAACTGCAATAAATTCATTATTAGGGGTGAATTTTTTCACCATATTACCGTACCACCCAAATTACCAACTATACCATACTAATTTTGTGCCAATTTTTTGTACCACATGTAATGGTGTGCTAATTGTACCATACCAACATAATTGGTATGATTATGGTATTTAAAATCAATATATACAGTACCATAGAAAACTAGAATTAGATGCCTCATTTTATATATCTCATAATTGTATTTTAATAGGATATTTGATGTATTT
>V300016263_L3_WHPEAkcfEAAARAA-541_1_paired_trimmed_paired_merged_contig_66577
CCAGAACCGCAGATGCCGGGAGAAGCAGCGGAAGGAATCTTCTCGACTCCAGACAGTGAACAGAAAGCTGACTGCGATGAACAAGCTGTTAATGGAAGAAAATGACCGCTTACAGAAGCAAGTTTCTCATTTGGTTTACGAGAATGGATTTATGAAGCAGCAACTGCATACCGCATCAGGAACGACCACAGACAACAGCTGCGAGTCTGTGGTCATGAGTGGTCAGCACCAACAACAGCAAAACCCAACTCCCCAGCACCCCCAAAGGG
>V300016263_L3_WHPEAkcfEAAARAA-541_1_paired_trimmed_paired_merged_contig_66578
ATCTTTGTCATACCTCTCGAATATGGACTGCAATTTCAGGTTTAAACGATAATTCAGTGTGACAATTTATAGCAAAGATGACATGGAATGGATTTATAAAATCTAAAGCATGTTCTTTTAACAAGTAGAGAGTCACAAGTAGAGTCAGGCAGCCTTCTCTGACTCGTAAAAATGGCATTGCAGATTGGCAGTGTATGACAAGATTTGATTGGGTTCCACAAACGAAATTATCAACAACCATATGAAACATATTTAGCAGTTATTGAAACCAATCGGCACAGAGAACTTCATCACTAGGCGATCGTTACAATTTAAATAGTTCTATAGTAGTTTACATAAATTAAGAGTTGAACCATCAAATGAGTACGCCACAATCCTTACAATAGTACCTACTGCATGAGATATATTAACAAAAACCAAAGCATTCTTCAAGCAGAATAAATGGGAACCGAAAGCACCCTAAACCCTAATCAGAAGCAACCATTAACTATCTCAAGAACAGAGACATATCACAAAAGAAAGTAATGGATGATACTTACTCGCCATTGTCCAAGACAAATCCAG
>V300016263_L3_WHPEAkcfEAAARAA-541_1_paired_trimmed_paired_merged_contig_66579
GGTGCTTTTGTAGCAGTTGATCCTTACCCAGGCACTCTCCTTATCAATTTTGGGGATGTTGCTCAGGCATGGAGCAATGGGAGGTTGTGCAATGTGAAGCATAGGGTACAATGCAGGCAGGCAACTATTCGAGTTTCGATTGCTACATTTCTCTTGGGACCCAAGGAAGAAGCAGTTGAAGCTCTTCCAGAATTTGTGGATTCAGGGCACCCTCGACTCTATGTCCCTTTTACTTATGAAGATTATAGAAAGCTTAGACTATCCACAAAAATGAGAGCTGGTGAGGCCCTTGAACTCCTACGCACCCCATCCTAATTGCTGATATGAGGCAAATTGCTCAGCTTGTTAAATTTCACTTCTTAGTGTCGGTGTGATATGAAATGTAATATTCATTTACTGTCATTAGACTTATGCTTTGCTTTGCTGATAACAGGCCACTTCAGTGGCTCTAATTCTGCTATGTGGGTAAATTAGGATTTAAATTAAGCTTAATTATGTTGTATTTGGAGTATCAAATGTG
>V300016263_L3_WHPEAkcfEAAARAA-541_1_paired_trimmed_paired_merged_contig_66580
CAATCCCGTTTGGTTCATGTTCATGGTTAGATGCTCACATCTCCTCAACTCACTACTTAAATTTTCCATCCTTTCTTACTTGTCTTGCCAAAATTGAATTTCCAGCACTTTTCTGATTTTATTTCCAAATGGGTTTTCTGTGAGTTAATTTTTGTGCCATTTGATGTATGTTTATTCTTCAAAGACTGAATCTTTCAACTTGTTTATGACCACCAATGCAAATTCTTGGACTAATCACTACGGAAATTGTATGGTATTGGATTAGTTTTGTGAAATTTGGTATTTTGGGAGGACCCGAGTTCAAATTGGCTGCAGACAACGGCTCTTTTCACGGTTAGATGCTCACATCTCCTCAACTCACTACTTAGACCCAAAATGGCAAATTCGAACTCTGGGGAGGAATTCTTGAAGGATTTCAGAATTCC
>V300016263_L3_WHPEAkcfEAAARAA-541_1_paired_trimmed_paired_merged_contig_66581
AAGTATAAATAGACACTTATTTATATGATATGTTATAAATTTGCTTAAATCTGCCTAAGCCCCGTCTAGCCGCCTAGGAGCTAGGCCCCAGCCCACCGCCCAACTAGCCTAGCGTCTTTTAGAGCTTCTTATTGTGTCTATGTAGAATATCCAATAACTCTTTGCCTCACTTCCTAACAGTCGATGCTTTTGGGATAGTGGTAAATCAACAAACTATATCATGGTATTAGAGTCACAAACTGTAGGTCACCTTAATAGATATAAAAACTCGTGAATCCTGATTACCAAAAGAGGGACCCCATGTTGCATGTGTAATCACCCAAAAGAGGTGATCCGCCTGAGGGGGAGTGTTTCACACTGTACCACATTGATTGGGCTATGTATCCAATAGAGCTACATTCACATTAGGTCTCCACTGAACAGCTTTAATGTTTGGGAATGGTTGTAGACTGGTAAACTTTACCAAAGAACGAGATCCTGAGTTTGTATCCCTACAATTGCAACTTCAATATAGATTGATTTCCACAAGAGAGACTAACATGTGATGGGGAGTAGAATATGAAATAATTGATTAGTTCATATGCTAACAGCTTATGCTTCTTACTGGTGTTTCTGGTGAAGCAGCATAACATTTTCAATACGTGAATACTAATTGTCAAAGTGATTTGAATATTCTTGTAGCATTTACAGCAATCTTGTTGATAACTTTTTGTGTCTCCTCTCCAGAAAACGGTCGGCCTATTCCTCAACCTCGA
>V300016263_L3_WHPEAkcfEAAARAA-541_1_paired_trimmed_paired_merged_contig_66582
CCGGCGGCCCTTCCTTGGAGCTCGACCCTTGCGATTCCTACACACTATCGGACAGGTGTGTACAACATCAACGAGCTCGGATTGCAGAAATGCACGACCTTGGCGGTGGATGACAGCGCCGAGTAGACCTACCGGTGTGCCACTGAGGATATGATGGTGTTTGGGGCAATTGGCAGCGGCGCCAGCAGCGTTGTGCAGAGAGCTATCCACATTCCCACTTATCGGATTCTAGCGCTAAAGAAGATCA
>V300016263_L3_WHPEAkcfEAAARAA-541_1_paired_trimmed_paired_merged_contig_66583
AGCAATATTAATTATTCTGGTTACGTAGACAGGTATTATATTGAGCCAGGGACTAGAAAGCGGTTCCGTTCTTTATTATCTGTTGAGAGGTACCTAACAGAAGCAAATGAAGATGCTCCACTCAAGGCATTGATGCCTGCCAACAAGTCTAGTCTTTCGCCTGGCTCTGGCTTTCAAAAGATGAACAATTTGGGCGAGATCCTGTCCAAGAAAGTTATTTCTGGTTCTGTGAAGAGAAATCTTTCGGGCGATTATGATACACCCTCCAATCCCAGCCCACCAGCAAAAGTTAATTGGGTCCTCGGCGGTCCTGGGGGGAATATGTGGAACGCCTTCATGGACGACTCTAAGGTCCCGGATTCTGTAAAGCAGAAGTGGTCCGAGACTTTTGTATCATCCGTCTCTGGTGAAAACGTGAGCGTACCAAGGTTTTAAGTTATGATTGTTCATCCAAACTCATGTAACATGATGTTTTCCCAGATCCTAACTTCTTAGAGATCTGTAGATGTATGATATAGAGATGT
>V300016263_L3_WHPEAkcfEAAARAA-541_1_paired_trimmed_paired_merged_contig_66584
TTCATCTGAGAGACAAGCTGTCTCTCTACTTGTCTGGAAGGATGCCAATGCCGCCTTGACTTTGTTTCTCTTCCGTTTTCCGATGAGTGTGTTAGGTGTCAAAGACTGTTGTAGCCTTCAGTTTTAAAGTTGTTTCGCGACGTGGTTTCATACTGAAAATTATAGAGCTGAAGCCGGGTTTTCCGGAGTAAGTTTCTGAGGATATGATCCAAATTGTTTTATTGTTTAGGCATTGTCGTTTCAATGTCGTAATACTCAGTAGAATAATGTGCCATTGTCTTTCTCTTAATCTTCTAAATGTACAAACTGCTCCTTTATTCTACAAAACATCTCTATATCATACATCTACAG
>V300016263_L3_WHPEAkcfEAAARAA-541_1_paired_trimmed_paired_merged_contig_66585
TTTAAGGAGCCGGGCATTCCTCTCTAGAAATATACCAACAATCTTGACAAGAAGATTATAAATCACTTTTCAACTTGAATTTATATGGATATCTCACAAACAACTTCAGGGCTCACCATTCCAGAAAAATTTTAATTACACAGTTGGGTCATCACCCACTTCAAAACCATAAAATTAAACAAGTTGAAAATAGACAACCAAAAAGAAAAGAAAAGAGAGAAGAAGAAGAAGCAAAAGTCTGGAATATTCTTAGACTCATCTATCCATCTCAATTAC
>V300016263_L3_WHPEAkcfEAAARAA-541_1_paired_trimmed_paired_merged_contig_66586
ATTTGATGATGTGAGGAAAAGTTTGCCCCACATCGGTGAGGGACATGCCTTGCTATAAGCTTATATGGTCTTAAACTACTCTTCATATTATCAATTGTTTTTATGGTGGAATCTCAATTTCATCATGGTATTAGAGCAGATTGTCTCTTGTGTATAAGCCCAAGGGACACACGTGCTTATGCGTCACCCAGTTGTTGTCCACGTGTAGGCTTGAAAATCGGTCACACGTGCGGGGGCGTGTTGAGATTTGAATATGGTGAGGGACATGCCTTGCTATGGACTTATATGGTTTTGGAATATTCTTCATATTGTCAATTGATTTTAAATCACAATTTCATTATAAATAAGTGAAAGAAGAAAGTGCAAGGAAGAATGTATTTTTTTTTTTTTTTTTTTGACAAACCTTTTGAGTCCA
>V300016263_L3_WHPEAkcfEAAARAA-541_1_paired_trimmed_paired_merged_contig_66587
GACAACTCTCAACATGCCCCCGCACATGTGGTGGATTTTCAAGCCTACACGTGGACAACAACTGGATGACGTGGAGCGCGTGTGGCCGTTGGGCTTCACACGTGGACAATCTTGCTCTGATACCATAATGAAATTTGAGGTTCCACCATAAACCAATTGGCAGTATGGGGAGTAGCCCAAGATCATATAAGCACATAGCAAACCTTGTCCCTCACCGATGTGGGACAACTCTCAACAACGTCCCCCACGTCTAGACAAGAAAGCCCGCTTCAAACCATCCAATCT
>V300016263_L3_WHPEAkcfEAAARAA-541_1_paired_trimmed_paired_merged_contig_66588
AGGTTCTACCATAAAATCAATTGACAATATGAGGATTAGCCGAAGATCATATAAGCACATAACAAACCTTGTCTCTCACCAATGTGGAACAACTCTCAACACACCCCCACACGTGTGGCGGATTTTCAAGCCTACACGTGGACAACAACTGGGTGACGTAGAGCGCGTGTGGTCGTTGGGCTTCACACGTGTACAACCTTACTCTGATACCATGATGAAATTGAGGTTACACTATAAAACCAATTGGCAATATGATGAGTAGCCCAAGATCATATAAGCACATAACAAACTTTGTCCCTCACCAATATGAGACAACTCTCAATAGAATCGTGATGAATGATGAGTCAAAATGGTGTGCACAAAACTGGATCTATATCTTGACTTGATGAGCCGTGCTTTCTGTGCATCATGGATCCCTCCCCCAAACTTGAATGTAATTATATTTTGAAGGAAGTGTGAGAGAAAGGGGTCCATTAGCATAGAGGTCTTCTCAGCATC
>V300016263_L3_WHPEAkcfEAAARAA-541_1_paired_trimmed_paired_merged_contig_66589
TGGACTCAAAAGGTTTGTCAAAAAACAAAAAAAAAAAACATTCTTCCTTGCACTTTCTTCTTTCACTTATTTATAATGAAATTGTGATTTTACCATAAAATCAATTGACAATATGAAGATTATTCCAAAATCATATAAGTCCATAGCAAGGCATGTCCCTCACCATCATCAAATCTCAACACGCCCCCGCACGTGTGACCGATTTTCAAGCCTACACGTGGACAACAACTGGGTGACGCATAAGCACGTGTGTCCCTTGGGCTTACACACAACGGACAATCTGCTCTAATACCATGATGAAATTGAGATTCCACCATAAAAATAATTGGTAATATAGAGAGTAGCTTAAGACCATATAACCTTATAGCAAGGCATGTCCTTCACCGATGTGGGACAAACTTTTCCTCACATCATCAAAT
>V300016263_L3_WHPEAkcfEAAARAA-541_1_paired_trimmed_paired_merged_contig_66590
TTACTGGGAGGACGAGGGAAGAGGCGGATTCAAACGGAATGGTGAAGGTCAAGGAAAAGGATGCCAAGTCGAAGGTAGGCAAATTGTTGTTGAGGGGGAAGGTGATCCACACGGCCAACGAGGCGGCTTAGAGATACAAGCGCGACGTTGATTATCGCTTCTTGCACAACTGTGTTTTGGATATTTTTGCCTAGTGCCTCAAGTTTGATATTGAAAAATTTCATCATCACAAGGA
>V300016263_L3_WHPEAkcfEAAARAA-541_1_paired_trimmed_paired_merged_contig_66591
ATTGCAAGAAACAGTCGCCTCCTTGAAACAGCAGCTTTCTGAGGCACTAGAGTTCAAAAATTTGAGCCCAATAGTCACTTCTCGAACTGGTTCCAAAAACTTGCATGAGGAACTGTGCACAGAGAAAGATAATGAAGTGTTGGATGACAAAAATGAAGTTTTTCTTCTACGGAAGCAGGTCGAAGAACTGAAGCAGAAGGTGGTTGAACTGACGGAGTCAAAGGAACAG
>V300016263_L3_WHPEAkcfEAAARAA-541_1_paired_trimmed_paired_merged_contig_66592
AGCTCCTGATCCATTTTTGTCATCAGTAAAATACTTCAAACCGTAACTTGGAGCAACACTACATTTACTGACTACTTTTCCGACCGCATCTCTCACATAAATAAAACTCAGTTGCATATAAGTAAGGTCTCAAGTGGATCCACCTATGTGAGGGATATGGTCGGTAAAAAAATATAGTCGAAATTATACTGACCGTGTCTTTTGTGTTTAGATGATGGATTCTTTGGCAGAAGTTT
>V300016263_L3_WHPEAkcfEAAARAA-541_1_paired_trimmed_paired_merged_contig_66593
TTGATACTAATTCCAAATTCCATAGTTTACTCGAACTACCAATCGCATCTTACTTGTCAACCTTCATTACACGACTAATGAATTACTTAACAAGCATACACCAACTGAAACCAGCCGCATCAGTTCATCACTACTTCACTCCGAAGTTCTAGAAGCCGAAGATATATTATCGTCCACCGTAGAAGGTTCTACTCTGTTTATAATAGTTTGCACTACTCCCTCGATCTCCGCAGCTACTTCTTCCATGGAAGGCCTTTCCTCCCCCCATGGCCTCAAACATTTCACGGCAAGCTCGCTCACTTTTTTAGCCATCTCAAAACTAAACTTGTCTGTGTTTATTTCACCATCGAGAATTTGGCCCAAACGATCCTCTTGCACTGAGCATACAAAGTCGTTTGCTAGGGATGTCTCAGACCCGTCAGAAGAAATTGC
>V300016263_L3_WHPEAkcfEAAARAA-541_1_paired_trimmed_paired_merged_contig_66594
TTTAATGGTCAAGATGATCGTTCTTTGTTTGAACAATGGTACAACAACAGTGTGCCAACAGCAACCAGCAAACAAGAAGAACGACAAATCAAAGGCAAATAACCCAAAACCTCATAAAGCAAAAAACGCCAAAAAAACCCTGATCAAGCATAAACTCCAAAATCTGACCCGAAATAAAAATAATAAAAAAACTCCAAATATATGTTAAAAAATAAAAATAAAAAAATCATCAAATCCTTCATATATCATTTAACATTAATTCATAATCCAAATTAAGTAGGTTCATAAAACACATAATATTAATTAAGATTAAATTTAATAAGCTAATAAGCTTATGCAGCTTTTGCAGTACAAGCCAAATAACTGCAACACAGATCATGTAGTGCAGTAGCTAGATCTCCATCATCATCAAACTTGATCTCTTCTTCTGCAACTCTTTCACTTCTAATTTCAAAACCCACTTCTTGATTTGCATGCAGAGCTGCCCTGGCTTGCGATCTCTTCCTTCTCATGGCTTCCCTCCTGCGATCATGATCTCACAACCAACTTCTTGAATTGCATGCAGAGCTGCCCTGGCTTGCGATC
>V300016263_L3_WHPEAkcfEAAARAA-541_1_paired_trimmed_paired_merged_contig_66595
CCCATTGCTAATCAAATTCATTTGGGTTTTTGCTAACTTTAAGTATATATAATTAATAGTTTTGCGTCGTTGCAAGTGGCTTGCAGCTCAAGTAGTTCAAAGCGTTTATCCGAGTTCCTCTTCATTCTCTTCTGATATCGCTTGTAAATGGGAAGTCACAAAGGATACGAACGTGTTTTCAGATACTTTGACGAAGATGGTGACGGAAAGGTTTCGCCTACGGAGCTCAGGCGCCGGCTAGGGTTAATGGGTGGAGAGCTGCTGCAGAATGAGGCGGAGGCGGCAGTAGAAATGCTGGACTCGGACGGAGACG
>V300016263_L3_WHPEAkcfEAAARAA-541_1_paired_trimmed_paired_merged_contig_66596
CCGAACTGGCCACCACTCCATCGGTTTCTCTTCTCTTCATTTTCTGCCTCATCTGTCTTCCCAAATGCTCTCCCAGCTTCCCAAACCCCTCTCCTTCTCCCAAACCCCTCCGATTCCCGTTCCCATCCTCAACACTCTCACCATTCGTTTCTCCACTCCCAAGTACTCGCTCTCGCTCCTCAGCCTCCCTGTCTCCCGTCATCGACTCCCACTCGCAATGGCCTCCCGCCCCGACCTCCCAGACCCCGTCGTTTCGCTCCCGCCCAACGATTTCGAGCTCGACCTCTTCGCTGAGGTCGCCAGCAAGGTT
>V300016263_L3_WHPEAkcfEAAARAA-541_1_paired_trimmed_paired_merged_contig_66597
AAAAAAAATCTATAAATGGACGTGCTTAACAGTTAACCCTCATAAACTGCTAAGCAGTAGTGGGCAGTTCAAAAACACAAATTAAAAAAAAAAAAAAAAAAAAAAAACTATCTTTTCGGCCCCTTCTCCCGTTGGGCACTACCTCCGATGGGAAAAGATACCCGTAGGACCATTCCGGCAGTTTTTCAAGCAGGTTACAGTAGAAAGAAAATATAAATAAATAAAAAATTCAAAAAGTATTGGAAAAGAAAACGGAAAATTGAAAAAAAAAAGAAAAACAAGTAGATGTGCTTAAGCCTCTGAACTACTAAGCGGTAGTGGGCAGTTTTCTCTCCCATATAATTCCACAATCTGAGTTGGAAACAAAACATGGTAATTAAAATAAAAAAATATGATAATTATCCTCTAAAAGTTAGTAATTATGGAGAGGAGAGAGAGATAAATAATAAAAAGGCAACAAAAAAATATTAAAAATAAAACAAATTAAAATAAATAGAAAAAAAATAGATAATCCAAACTAAAATGGCAAAACCGTTCGGAAGAGAAGAGGATGAATGTGGCGTCATTTTTGAAACTGCTATGAGCATTTATCGTGTGGTTTTTTAAATAGATATCTATGGGAAAGCGCCTCAAAAAAATTTTGACTAGCCGGGTTTCTTTTTTAGTTATTCTTCTCTTTTATTCACCTTAATTTCTTGATGCATGATTTTTAACAAATATTTCTTACAATGTTTATGCTTCCATTTTGATTAGTACGGTTCTTGCTATATTTTAGATTATTAAACAAACAAACAACAAATAAAAGTAAAGGGACGTGATGGGTAACTCCTCCATTTGAGGATGAGATATTAATATCTCACAAAATTATATTAAACAAAAAGAAACAAATAAAAGTAGGGGACGTGATGAATAACTCTTCCATTTTAGGATGAGATATTAAAGTCAGAGATAATTGTACTGAACATCATTTTAGGAGAGAAATATTAAAAAATTAAGTAAAAAAAAAAAAAAGACACCATAAAATCAAATTCTATCAGCCAAACAAAAAAAAAAAAGACACCATAATAATTAGCAAGCAAAAAAAAAAAAAAAAAAAAAAAGGTGGATTGGTTAGTGTAAAATTCATAAATTTCATTTTTGGGTACAATGAGTAGGTGCAAAAAGACTAAGTTAGATGATTGAACATAATAAAAAATTGAAAATAATAAGAAATTGTTGTGATGGACACAAACACA
>V300016263_L3_WHPEAkcfEAAARAA-541_1_paired_trimmed_paired_merged_contig_66598
ATTAATTTGGTACGACAATATTCAGCCTTTCATTTAGTTGAAAAATGTTTTTAGTTGGATTCACATTAATAAGAATGAGGAGATATTTATAACGAGCAAAGCAATGATGCCAAGTTACCAATTCGATGTATCCGATTCCCTGGCATATGCCTTCACAACCCGCACACGATTCTCTCTCTTTTTTCTCAATCTCTAATTTTGGTAATTAAAATTAAATTAAAAAAATTAAAAAATAAAACTCAGACAGGCGAACAGGAACAATCCCTGTCGCCGCGCTTCGTGATCTTCGTCGGCGTTTATCCCGAACGAACAAATTAGCAAATCGCCAATGGAGTCGATACAAAGCAAAGTGGAGGCATGGATCAAGGAGCAGCGAGCCAAGCTCCTCAAGGTCTCCTGGGGCCCTCTGCAGTGGAGGATGAAGTGGCCCTGGCTCGGCAAGGA
>V300016263_L3_WHPEAkcfEAAARAA-541_1_paired_trimmed_paired_merged_contig_66599
AATCTCCCATCAGCAATAGCAGGAACTTGTCCCATAGGGTTTATTTTTTTGAATTCAGAAGACACGTGTTGACGTTTGGATATGTCCATCTTAATCTCCTCGAACTCTATTCCATTTACCTTGAGGAAGATTAAAATTGCACGAGATGGTTGTGACAATCTATCGACGTATACTTTCAGCTTCATTTCTTCTTTTTGGTGAATTTTCTCTTGATTCTTTGTCATGCCGCGGGTCAAGGATTTTGATGTTGATCAGCTTTATGAGTGACTCTGTAGCTTCTGACCTTTTACGCCTTGAGCTTTATCTGGTTTTATATCTTCGCGGCAATTACTGGGATCGTCCGGATGAAGTAGATGGACCTGGAT
>V300016263_L3_WHPEAkcfEAAARAA-541_1_paired_trimmed_paired_merged_contig_66600
AAATCTTCAAATTTCAGACTATTCTCCACTCACAACATCATATTCAACAGATACATTACCTTGACACCAGGGCAAATCCAACCGTTGATTCGTCACAGAAAGAAAATTTATAATAAAATAATGGTAAAAGCAACTCGTATTTCGACCAACTGTCCAAGAGGACAACCAGGGCACAACAAATCTTCTGTATAAATACTAGACTTATAGGGAGCAAATAGAATTCTTTAATCTTTCATTTCATGTTGAAAAGGACAAAAGTTAGACTCAAATAATTCATTCTTAATGGTCAAGTTGAGCCATATTTGTTCCAAATTACAAAATCTAAAGGATGGGAGACTGTACAGGGATCAAATTGATGACTATCTGATGCTGCAGTATTAATTGAGCATAACACTTTGAAAGGAGGAGG
>V300016263_L3_WHPEAkcfEAAARAA-541_1_paired_trimmed_paired_merged_contig_66601
CCTTGTTGGCCAAAAGACAAAAACGATGGATGGAATGTGGATGGCATGAGCCTATGTGTTATAGTGCCAGACAATTAAAAGAGCAGTTCACTTCAAGATTGTCGGTCAACAACACCATCATCCCCAGAAAGTGCTTTACAAATCATGTGTCAGGACACTTGTCATATATTGAGCCGGAAATGTATAGTTTCTTAAAAAGAAAAGCAATTCGCTGGACAGGTTTTCATAATAAGAATGAAGAAAATGAAACGTGTGCAAGAGCACTTACTAGCCCACAACTTTCAGATTAGTGTCTCAGGCTCAACCACTTCAGTCATCAGCTCAGCCTGCAACAACTCAGCAGGTTCACGCACCTTCTTTCGATTCCAAAAACCGTCCACCATGGCACTCCATATTCCCTCATCGGGGACACATCCATCAAGCACCATCTCTTCAACAATTCGATAAGCTTTGTGCAGGTCTCCTTTCTGAGATATACATTTCACTAAAATATAAAAAGTCTTCATATCAATTGAGATACCCCTGGTACGCATGCTAAGATACAGTTGAAAAGCTCGGTTTTGATCACCGTTGCTACACAAGCCCTGGACCACTGCATTATGAATCCTAACAAGAAGGCCCCAGGTTAATCTGTTAGGTGTAACTCCGCCAAGGACCATCTCATCAAGAAAGTTTGCAGCTTCCTTGAACTTGTATACATTGCAAAATCCACTTATTACTTTCCCATAAAGGCCTGCATCTGGTTTCAAGCCTTGAAGCTTCATCCTGTCAAGAATCTCTGTAGCTTCTTGAAGCTTTCCTTCTTCACAGAGTCCATGAAGCAAAGTACTATATGTGATTATGTTCGGCTTATGGCGCTTGCTAACCATTAAGTCTAATAGTGCCATTGCTTGTCCAGAACGCCCACCCTTGCAAAACCCATCCATCAAAGAGCTGTAAGTAAACACGTTTGGAGTAATACCTTTGCTTGACATGTCTTCAAACAATTCCATAGCCTCATCCAAGTTCTTAGATTGACACAAACCATGTATCAAGGAAGTATAAGTAACAACAGAGGGCAAACAACCTTTTGTTCCCATCTCCTTGAATAGCCCCTTTGCTTCCCCAATCTTTCCCATCCTACACAATCCATTGATCAAAGTACCATACGTATACGAATCTGGGGTGCACCCCTTATTGGGCATCTCGCGGAATATTCGAAGAGCTGAATCCATAGAATTACTGTTCTTACAAAGGGCTTTGATCAAAATATTAAGCGAAATAACACTAGCTGGAATGCCAGTTTCTCTCATATACTTATAGAACTTGAAAGCAATCTTTAACTGGTTTTCTTCAACAAGAATGCCAAGTATGGTAATGTAAGTTTTTTGGGTTGGTTTACACTGAAAGTCCTCCATCTTGTGGAAGACCCTCACGGCATCCAGCGGCCTGTGAACGCGGCCGTACCCTCTGCAAACAGAGAGGAATATATCTTCAGTAACACTACACTTCTCCTCTCTCATCCTATCGAGTAACGCCTCTGCGGACCTGAACTGGTTCGCGGAGACTAACCGAGAGACCATGAGACCAAATGTGGTGTGATCATGCCGGAAACCATTGGTGTATTCGGCTGTTGCCGAATCGAATACAAGAACAGCTTTCTGCAAGTCCTTTTCAGCTTTTATCAGCTGCCCAACTTGGGAAGTCGTGATTTGTTTCGACCATTTGAACAAAGTTTTACTTCCCATTCTTCGCACCAACTCTCTCTCAGTAATGGCAATCACCCACTCCAAATTAAGCTTCAATTTGCACAATAAACGGTTCCACGAAAATCTCCGAATCAAAACAAAACTACCCACGAACAATATGAATCAATTAGCAGCAAAATTCAAGCTATGACATTTGGTCTAAACTCTCTGAGGCATTTCATCAAACAGATTCGGGTCGCCATACATCACACAAGAATTTCGCGGGAAAAAGTATGAATTGAACTCAAACACAAGGAGTAGCTACCTCCTCAGCTGATTTCTTGTCGTGCAATTGCTTTTCTCCTTCTGATTCGGTGTATTTTTGCCGTCGCCGTTGCTGTCTATGAGTGGTGATACTTAGCGGAGGCGCTTTTGACGGCGGCGGCGCGAAGACTGGATGACAATTTACGAATTTGG
>V300016263_L3_WHPEAkcfEAAARAA-541_1_paired_trimmed_paired_merged_contig_66602
TCCTCTTCCTCGTTCTTGGCACCCTACAGCATTCAGGTTAGATAAGCATCTTCACAAATTGAGGATCCGAATAAGAATAAATATGCGGAATTAGTGGTTTCAGAGCTGACCAGGAAAAGACACATGAGACCATGAATATAGCAAAAGAGGTCACTAAAGAAACCCGCACAGACATTCAAGCCATAACACAATTACAAATGACAATTTCATTTGATAATTACTTGTGTGCTAATACATTGAACCAAAAATTGACTAATTGATATGCAACAAGATTCTGGACTCGAACAGTTTCCATGAAATACCATCAAAGTGATGTCACGAGAATCATTCCATACTCACAGACGCAAAACCATCAGATATTGCCAACCACGTACAAAGTTGCAAATTCCATATCCAAATGCAATAAAACACATAACATTTAACGGTGCAAAGAGAGACACAACAAAGATGCACTAAATAAGCTCAAAAGCAATATAACTTACATCTTCCTCCATTGGTCGGCTGTGAAAAGAGGGAGATAAACACAAAACCAAAGAAAGAGGAAAACTTATTAGTACTTCATTAAAGAAAAGCTAAGAAGAATTTCCATTGACACATCATACTAATCATTACCTCATCTCGAACAGAGGTTTCTGGG
>V300016263_L3_WHPEAkcfEAAARAA-541_1_paired_trimmed_paired_merged_contig_66603
ATGGATAGTTTCCATGCTTGCTTATTCAACCCTACTTTTCACCTCAACATTTTGCCCTTTCTGGTTTTGGCCCTTTCATATCTTTCTGTCACTGCGAAATCATGCATCGAGGAAGAGAGAGGAGCACTTCTCAGCTTTAAACAACACCTCACCGATCCGTCCGGTAGGCTTTCTTCTTGGGTCGGTCACGATTGCTGTCAATGGGAAGGGATTTCCTGCGACAACCGCACTGGTCACGCTACAAAAATTGACCTCCGTAATACTTATCCAGGTAGGTTGGGAGGTGATGAAGAGTGGGACGAGTCAGCTTATGAAGGGTCTTGGTTGGCAGGTAAGGTAGCTTCATCCTTGCTTATCTTGAAACATTTGAGCTACCTAGACCTGAGTTACAATAATTTCCAAGGGATTCACATTGTTTGTCAACTTCGAACTTTGAGATATCTCAACTTCTCATCTGCATCATCTGGGGGAGAATCTGAATTTCCCAAAAGCATTTTCAACCTTTCTAACCTCAAAACACTTGACCTAAGTAGAAATTCTTTCACCGGTCATTTTCCTCCCCAACTTGCAAGCCTCGAATCTCTAAAACACCTTGATTTATCTGATAATCACCTCAAAGGTAGAATTCCCAAACTCCTTGGACACTTTTGCAAACTAAAGACCTTAAACCTCGCTGTCAATGAATTTGATGGGGGGATTCAAGAGCTTTTGAGTGGTTTCTCAAATTGCACAAATAACAGATTAGAGTCACTAGATTTGTCTTTCAATGAGTTTGCAACAGAATTGTCTGACTCCTTAAGAGTTCCAACAAACTTGCAGTACCTTGACCTCGAAGCCAACTGGTTTTGGGGCTCTTTTCCAACTTCTTTTGTAAACTTGTCATCTTTGAAAAGTCTAAACCTTAGGGGCAACAACATGAACGGATCTATTCCCGAAAGTTTAGGCCAACTCTCTGAGCTAGTTGACCTGGATTTGTCTGAGAATTCTTGGGAAG
>V300016263_L3_WHPEAkcfEAAARAA-541_1_paired_trimmed_paired_merged_contig_66604
CCTAATGCAATCGCTTACATGGAGGGTTCTTGTTGGGAATGATGTTTGGGGTAATGGTACCGTTCTTCGGGCGAAAGTTTACATGGAAGAGGCCATCTCCGTTAGACTTCGGCAGTAGGTTTAGTTGATAATTCACATTGGTAGCGGTCGAGATAGGTTTCTCCAGTGTATGGAATTCCATTATGATATTTCTAATTTACTTTGTGGACAAA
>V300016263_L3_WHPEAkcfEAAARAA-541_1_paired_trimmed_paired_merged_contig_66605
ATTTTTAAAATGCTAATAACAATTCTAGAAAAATAAATGAGTATGACCTCGTTTGGTGGCACATACATAATGGAATATTATATAGGATAAGATCTACATGAAACGATGAATACATCCCAATCTTGTCCGACCCACCAAACGCGGCCCATGCTTGTCAATCAACCTTCTATCAGAAGAAAAGGAAAAAGAGAAACTACCAAATGCTATAACAAAATTCACCTGTTCTTTTGTCCACAAAGTAAATTAGAAATATCATAATGGAATTCCAGACACTGGAGAAACCTATCTCGACCGCTACCAATGTGAATTATCAACTAAACCTACTGCCGAAGTCTAACGGAGATGGTCTCTTCCATGTAAACTTTTGCCCGAAGAACGGAGATGGTCTCCTCCATGTAAGCGATTGCATTAGG
>V300016263_L3_WHPEAkcfEAAARAA-541_1_paired_trimmed_paired_merged_contig_66606
ATGCAAACTATATAATGAAGATTTTTGATGCCCCTTGATGAGCTAGCTTGTGTAGTTTTCACCACCATTCTTCTCCTCTGGCTCCTCACACCTGAATGCTGTATTTCTTGTCTCCTTTTATCCCCATATCTCAACGCAACACCTCTCTCTCTCTCTCTCTCTCTCTCTAATTTGGTGCACAAACGAAGAACAAAAAGCCTAATTCCTAATTGAGAGAGAGGGGTATTACACATGCTTTGAGGGTTTGGCTTTTTTGCTCCCCTCCTCCTCTTTCGCCAAAACACACCTGAATTCTCTCCAACCCTTCCTTAACCTTTGTCTCCTCTTTCTCCCCCATCACTCCCTCATCGATTTGCAGCTTCCTGCAACACAATCTGTTACAGGCGCTTGATTTACTTGCGAAAGCTTGAAGATTTAAGGGTGTCCTGACAAACCCACATACCATCAGCTCGCAGGTTTGAAAATAACCATTAATGTCCTCCTCTGTGTTGCATTGCGGATGCCGGGTTCAACTGGGTATTTGAAATCGGTAGACTTGGATTGCTGTATATTGTGAACCTTTAATTCTGTTTGGTATATATACAATTCGTTTCTTTGTCTGGGCATTAGGGTTTTTGAGGTGGAACAGTTTTGGTTTTTGGTTTTGTTGTGTTCCTTTTTACTGGTTCTAGAACTTGGGATTTCAGCTTAAAGGTTACATGTTTATGGGTCTGTGC
>V300016263_L3_WHPEAkcfEAAARAA-541_1_paired_trimmed_paired_merged_contig_66607
CAATATACAGATGACCCAGAAACCGATAGTCCAAAACCATTCAACTTCACATACCCAAATTTTATTACCACTGAAGAACAACACACAGACCCATAAACATGTAACCTCTAAGCTCAAATCCCAAGTTCTAGAACCAGTAAAAAGGAACACAACAAACCCAAAAACCAAAACTGTTCCACCTCAAAAACCCTAATGCCCAGACAGAAACAAATTGTATATATTTACCAAACAGAATTAGAGCTTCACAATAAACAGCAATCCAAGTCTACCGATTTCAAATACCCAATTGAATTTGGTATCCGAAATGCATCACAGAGGAGGAAATTAATGGTTATTTTCAAACCTGCGAGCTGATGCTATGTGGGTTTGTCAGGATACCCTTAAATCTTCAAGCTTTCGCAAGTAAATCAAGTGCCTTTGACAGATTGTGTTGCAGGAAGCTGCAAATTGATGAGGGAGTGATGGGGGGAGAGAGAGGAGGCAAAGCTCAAGGAAGGGTAGGAGAGAATTCAGGTGTGTTTTTGACAAAGAGAAGAGGAGGAGAGCTAAAAAGCCAAACCCTCAAAGCATGTGTCTACCCCTCTCTCCCCAATTAGGAATTAGATTAGGCTTTTGGTTCTTGGTTCTTGGTTTTGTGCACCAATTTAGAGAGAGAAAGGGGAAGGGTGTGGAGATATGGGGGTAAAGGGAGAAAAGAAATACAGCATTGAGGTGTGTGTGAGGAGCGAGAGAAGAATGGTGTGAAAACTATATAAGCAAGCTCATCAAGGAGCATCAAAAGTTTGCAATATTCAATTTTTTGGTTTATGCAATTGTTGGGCTATTAATAATTTATAAAGGAAGCAA
>V300016263_L3_WHPEAkcfEAAARAA-541_1_paired_trimmed_paired_merged_contig_66608
CCCTAATCTTAGTATTAATTTATTGATATTTTGGTAGAATTTTGATACTTTGTTATGTATTTTCAATGTAGGATATTAGACTTCCTCTGGAGCAAAAAGTGATCAAACGGATGAATTTTGGAGTGATTCCAATTGGAGGATGTTCGTGAGTCTTTCAAGATGATTGTTTCAAAATTCCAGATTTTTCTACTAAGCCGTTTGACTGTGGCAATAAAATTAAGACCTAGCGCGCAGCTTTCCCAGATTGATGTTTCTGGACGTTTTGGGCATTTTGGAGATCAAGATAGCATATTTTGAGGAAGATTCCTTTTGAAGATTTGTAGGGGACGTCTCAAGCTTTAAAAAGAGATCTTTTGGGACCAAATTGAAGTTGATTTGGTCGGTCAAAAGTCTGATTTTCTGATAAGTCTGAATTTTAGTTCAAATAGAAAACCTTTTATTTTATGTTTTAATATTTTATTATGTTTCATAGTTTTATTCTAAAGATCTGTTAGGGTTTTATTTTGTAGTAGCATAAATAAAGATGTTTAGCCATTAGGGTTAAAAAGAAGAGGGGGACGCACGCATCAATTGGGAGAACACACTACTTTTGTATTTTCAAGGTGTTTTCTACCTATATTTTTAATAATATTTTGTTTTATAATTGTTTGTAACTGATTTGCGTTTTCTAGGGCAATGCCTTAAGCGTTAGCATGAATATGCAGTTTTTATTTAGTTGCTTATGATATTATGCATGCATACTTTGAATTATTAATCACTATGCTTAAACTCTTTATATCTTAATGTTTAGCTACCATTAGGATGTTTAGATAAGTAATCGGATGCAATTCGGTTGGAATACCACCGGTGAATTGAGTATTGCTTCTTATGCTTGATAGTTGTAATTTCATCTAGGATGAATACCACGTCTTAGGGGTTGCATGGTTTTTCAAAAGGT
>V300016263_L3_WHPEAkcfEAAARAA-541_1_paired_trimmed_paired_merged_contig_66609
GTGGAACATTGGGGCTCTCTTTAGTGGGTTATTTCTCTTTACCATTTTGTTCTTCATCAAACTCGATAGCTTATGAAAGCAAGAGTTTTCAATCCTAATGGGATGACGATGCCAATGCATTTTGAAACACAGGTTCTGAACATTTTCAACAGCTATGGAACTTCAGATGCTGCAAAAGGAGATCTTGGTCTACACCGCTTGATTGAAGCGTTGAAACACATG
>V300016263_L3_WHPEAkcfEAAARAA-541_1_paired_trimmed_paired_merged_contig_66610
TTGCTTCAAAGCAGAAAAAGCCAGCAGTTTCAGTATTAGTCATCATGCTGGAGAGGTCCTATATGACACAAGTGGATTCTTGGAAAAAAACAGAGATAAGTTGCCCTCTATTTTCGTCCGACTCCTGTCATCGTGCAGTTGCCGACTTCTGCAGTTGTTTACTTCCAAAGAGCTTAAGCAGTTCCAGAAACCAGAAAATGATTCATGCCAGATAGATGCATTGGACCCTTCAAAATCAAGCGCTTGTATTGAGTTCAAGGGTCAATTGTTTAAACTAATGCACCAGTTGGAGAGCAGCAAACCTCACTTCATTAGCTGCATAAAGCCAAACAGTAAGCAGCTTCCCGGCATGTACGAAGTAAACCTTGTTTTACAACAGCTCAGGTGTTGTGGAGTTTTGGAGGTTGTTAGGATATCACGATCTGGATATCCTACTAGAATGACACATCAAGAATTTGCAGGAAGGTATGGTTTTCTACTTTTGGAGGACGATTTACCTCAGGATCCATTAAGTCTATCTATTGCCATTCTAAAAAGATTCAGTGTCCTCCCTGAAATGTACCAAATTGGCTATACGAAAGTGTTTCTTAGAACAGGACAGATTGCATCATTGGAGGATAAGAGAAAGAAAGTTCTGAGAGGAATAATTGGTGTCCAAAAATACTTCCGTGGTCACTGGGCTCGTTGCCACTTTGATCAACTTAAGGGAGGAGTTGCAAAGATACAATCAAACGGTCTTGGTGAAAATACTGGAAGGAAAGCAGGTGCTCGTGAAACTGTTGATGAGCGGCAAAATTTGAAGAAGTCGCATCTTGACAATGGGAAAGCTAAAAGGAAGGCTGGCAGGAAGATGTCAGAGGTGAAGGATTTGCCATCAGATTTGGCAGAGCTTCAAAGGCGGGTGCTTCAGGCTGAAGCAACTCTGGTGCGGAAAGAGGAGGAAAATGCTGAATTACAGGAGCAACTGCAACAATTTGAAACAAGATGGTCAGAATATGAATCAAAGATGAAATCGATGCAGGACGTGTGGCAGAAGCAGATGGTGTCTTTACAGACAAGTCTTGCCGCAGCCAGAAAGAGTCTTGGATCTGCCAATACTGCTGGTCAACCTGTAACACTAGGTTCTGTTTCATCGGCCCGCTATGATTCTGAAGAAGCCACATCTATGGGATCTCGAACTCCTGGTGCAAGCACACCCCTCAATGGAGCAGGGCGTGAGGCTAATGGCAGCTCGAATGCAGTCAGCAATCTGTTGAAGGAATTTGAGCAGCGGAGACAGATATTCGATGATGATGCGAAAGCTCTGGTTGAGGTAAAACCTGGGCAGTCAGCTGCCAATATGAATCCTGAGGAAGATTTACGAAAACTTAAACACCGGTTTGAGTCCTGGAAGAAAGAGTACAAGGCAAGATTACGGGAGACAAAGACAAAGCTTCACAAAATTTGGCACTCAGAAGAGGAAAAACGGCGGAGAAAATGGTGGGGAAAGATAGGTTCAAGAGCATTGTAGTATCTTGTTTTAGATGATCAATCACCGTCTCATGATGGACGAAGAAGGAGATACCTAAGAGGATGACCGAAGAATGGAAGTAACTTTCTCAGCAAGCTACCTCTCCTTC
>V300016263_L3_WHPEAkcfEAAARAA-541_1_paired_trimmed_paired_merged_contig_66611
CAAAACTAGCTAGCTCAAAATAAAGCGCACATATCGTCTAGCAAGTCAAGCCTTGATCCCCATTTTCCAGGACATGGCAAAGTTCTTCCCAACAGGAAGGGACAGACCGTTAACCTCCACCATTACGCTCTTGGTCTGCTCTCCGTCTTCTATCTCATTGAGATATGTCTGTTCTGAAGCGATCAACTCTACGTTTGAAACGCTTGTCGCTTGGT
>V300016263_L3_WHPEAkcfEAAARAA-541_1_paired_trimmed_paired_merged_contig_66612
TTTTTGCTTTTAATATTTCTTCCTCATTCCTCTCATCCATCTCAGCTTTAATCTTCCTAAGTCTATCTCTCTCAAATTTCTTTTTCCTCCCTGCACTAAGCATTCTAGCTCGCTCCTCAGATTCCACAACAATGATATCATCTCCCGCCCTTGGAAGTCCCTTCAACCCTTCAATCTCAACTGGCATTGCGGGTCTTGCCTTCTCTGCCAACTTCCCTGCCATGTCCCTAATAGCCCTTATTCTGCCCCACTCAGATCCCACCACCACATACTGCCCGGATTCTAAAGTCCCTGCTTTCACTATTGCTGTAACCGCTGGACCCTTTCCCTTATCAAGCCTTGCCTCCACCACATAAGCTTGAGCAGGCCCATCAACTCGAGATTTGAGATCCATAATCTCAGCTTGGAGAAGCAAAGCCTCCTCCAAGTTATCTAATCCAGTCTTCTTTATCGCTGAAACCTCCACAACCTGCACATCTCCACCCATCTCCTCCAGCAGCAAACCCTCAGAAGCAAGCTGGAGTTTTATTCTTTCCGGGTTAGCAGCCGGTTTATCACATTTATTAATTGCAACCACAATCGGTACATTAGCTGCCTTTGCATGAGCCATGGCTTCAAGAGTTTGAGGCATCACCCCGTCATCAGCAGCTACAACTAGCACAACTATATCTGTGACAGCAGCACCTCTTGCCCGCATCGCACTAAATGCTGCATGACCAGGGGTGTCAAGAAATGTAATTGATGCTCCTGATGTCATACCAACAATGAAAGCACCTAGATGCTGAGTAATTCCTCCAGCTTCCTTGGCAGCCACAGATGTTTGACGTAGAGCATCTAGAAG
>V300016263_L3_WHPEAkcfEAAARAA-541_1_paired_trimmed_paired_merged_contig_66613
GAAGTCATTAGAGCAAGACCATTTGAAGACATTCTATTGCTGGGCAAGAGATGCTGCTTTAAGTGTGACAAATAGAATAGTTGAGTCTGACTCTGCGGTACCTGAGGTTAAAGTCTGTACTGCTGCGCTGCGTCTCATGCTTCAAATTCTGAATTGGGAATTCAGTACAAGTACATTTGCCGCTGGAGTCAAGCAAGGCAGTGATTCACCTAAGAGGTCCGAGTGTAACTTGGTGCAG
>V300016263_L3_WHPEAkcfEAAARAA-541_1_paired_trimmed_paired_merged_contig_66614
GCCGACATTTCTATAAATAACCTATTGGATCCATCCCTTGTCCCTCTCTCTTCTTCTCTACGCTTCTCCCCCTTCGGAAGCGTAGTTTCTCACTTTCTCGCAGCCAGGGGGTTCCGCCATCAGATCCCATCGGAGCTTTTCTCGTTCCTTCTGCTCTCCAAGACGTCGCCGTCAGGGTATTGCACTCTTCCCATGGCTGCCACTGCAAC
>V300016263_L3_WHPEAkcfEAAARAA-541_1_paired_trimmed_paired_merged_contig_66615
TTTTTTTCTTTTAATGTTATTCTTATGACAAAGACTGAAAAACCTTGGTATTATCCTTCTCAACCTTTCACAACAAAAGTCGCCTAATTTGTACGTTGCTTTTTCTTTATTTTCTCAACTTTTTCTTTCTTTTTCTCTTAATAGTTCTATATATCATGAGATGGAATTCGTTCAAAACACAACGAGCAAAACTATCTTTTCAAAAAAAAAACACACACACACACAC
>V300016263_L3_WHPEAkcfEAAARAA-541_1_paired_trimmed_paired_merged_contig_66616
TCAATCTGAGGTATTATTCTTTCCTTCTAGAAATACAGAATTATTGGTTTTATTTGTTTTTTGTTGGATTAAATGGGAAAGACTAGAATTTTTTGTTACTGGTTTTTGCGTGTAGCTCAAGTGGTTATCAGCGTTTACTCGTGCACTTCGGGTTTGTGTATATCCACCTATCTAATAACGCTTGTAGCAACAAAACAAAACAAAAAATCCACAGAAGCATTTGGATTTTTCAGGAAGTTCAGCCCTTTATATTTTTCCTCTGAGTTTGATCTTTGTAAGATTAATTGTAGGCTAGGCTATTGAAAAAAAATAATCGAATCAAACCGGAGGAAATTGAATGTTTGTTGATTGTTTGTCTCGGCAGATTAGATTATTACACCAACAGAAGATCAAAAGATTTATTGCAGACAGATTGAAAGGAATATATCTGTCTTTGGCTTTGATTTCTCTTCAGGACCTATGATAAACAGCGAAGTTGTGTGTGTGTGTGTGTGTGTGTGTGTGTTTTTTTTTTCTTTTTTTTCTGATTAACGACTTGTT
>V300016263_L3_WHPEAkcfEAAARAA-541_1_paired_trimmed_paired_merged_contig_66617
AAGAGAAGCAGTTCTTTTTGAAGCCTGCACACGATAACATTGCATTCTCAATGACAAGAAACTTATTACTAAAAATAAACAGAGAAAGAACAAGATAAATCAAGAGAAGCAGTAGAAACTGAAGGCTCACACACGATAATAATGCATAAAGGAGATACATCTACAAATACGTAATATGACAAAGGATGATCACATCCAAAACGTACAAATCCTATATATAATTTGGCTTTTCCATCCCAGGAGCTGAAAGACGACAGCTCGTGATGGTTTGACCGATTGAGAAGGAGATCACAAAACCGTCTCTCTCTACTGCGGTCCAGCCCTTACTAATCTACTACATCGACACAGCCAAAATAAAAACTAAAATCATGCTTGTGAACAATACACAGTGGTGACCCTTCCTACCTACGCATACTGTATTATTTACTTTACAAGATAATTGACTATAGTTCTACTCTCTAGCAACAAAAACTAAGGCATGGCCCAAATAAAAGCATGAACCAGATTGCCACCACTGCTGAAAGGCCTGAAAAAAACAAGACCAAAAAAGCAGCCTTTGTGCAGCAGA
>V300016263_L3_WHPEAkcfEAAARAA-541_1_paired_trimmed_paired_merged_contig_66618
TCTACTACATCGACACAGCCAAAATGAAAACTAAAATCATGCTCGTGAACAATACACAGCGGCGACCCTTCCTACCCACGCAGACTATATTATTTACTTTACAAGATAATTGACTATAGTTCTACTCTCTAGCAACAAAAACTAAGGCATGGCCCAAATAAAAGCATGAACCAGATTGCCACCACTGCTGAAAGGCCTGAAAAAAAACAAGACAAAAAAAGCAGCCTTTGTGCAGCAGA
>V300016263_L3_WHPEAkcfEAAARAA-541_1_paired_trimmed_paired_merged_contig_66619
GGCACATCAATTTCCATCTTTACTCTGCAATCGATCACATTGCCTAGTAATTAGTGGTAGTAAGCGTTCGGATTAACAGCCCAAATTTAGATCACAAACCGCCAGAGCTCACTCCAAGAACTCATTCACATTCTTCATGGTTTTACATTGTACTATGTAACTATTCCGAGAAAAGATAAGAAACAGTTTCAGTACGTACCGAATCAGCAACTATTTGCTTATGCAGCACCCTAGCACGGGCTTATAACTCAGTTGGATAAGAGCATTTATCCCGAAATCCAAGATGCTAGGTTCGATTTCCCCTCCCCACTATCGCTTGTATAAGACAAACAAATAACTATTTGCTATTGTGTATTCTTAAGTACCAAATCAAGTACTTACTGATAGCCAATATAATTCAAATTGGTGGGCAAGAAAAACAGAGGAATGAAAATAAATAAATAACTGAAAATCTAGGAACGTACGTGCAGTCCTGCCATTGCATAACGA
>V300016263_L3_WHPEAkcfEAAARAA-541_1_paired_trimmed_paired_merged_contig_66620
ACGGGTCGTTGAACTGGTTCCCGGGGCTCCGATTCTCCGTCAGCAGATCGGAAACCCGCTGCATCATCAACGCCTGCTTGTCCTGAACCAAACCCACAAGGGTTTTGCGCCCGCTTGACGAACCGACGCCGTTCTGGTGGATCGGGAATCTCGGTTGGGCCATTTCCGGCTCGTTAGCCATTATTTCGGACAGGGTCGTCTTATCGGATTGCGGCGGCGGCGACATGGGGTTCAATAA
>V300016263_L3_WHPEAkcfEAAARAA-541_1_paired_trimmed_paired_merged_contig_66621
TGATTAATAAATAAATAGAAATTAAGCACTCAAATAAGGGTATATTTTGGCTCAGCATCCTTAAGTGGTCGCAATACTCATTATCTTGTTTATCGCATTTTGATCAATTTAAATTTTAAGATTTGTGCCTATTCATTATCCAGATCTCAAAATTTAAACTCATCTAACAATTATAAATAAGGTGGTGAGCATCACTATTATTTGAGGATGTTGAACATCACCATTACTTGAGTGCGGTGAGAAAAAAAATCCCCTCAATA
>V300016263_L3_WHPEAkcfEAAARAA-541_1_paired_trimmed_paired_merged_contig_66622
GAGAACAGTAGCATACTGTCTTGTCTTTGATACAACCACGATGGTAAAAATTGTGCATTTACAAAATTTCCTGCCACTTAAATCGTGCCGGTTTTCGACATGGTGATAGAACTAGTGCAGCACTTATCTGTCACATATGCCACTCTAAATGGAACTTAAGTTTCCAATTTTCCCTTCTTTTACAATCTATCAACGGACTAACAATATAAATAACTTTTTATTCCACAATCAAAATTTGGAATGGATCAAAATTCAACACAAATATT
>V300016263_L3_WHPEAkcfEAAARAA-541_1_paired_trimmed_paired_merged_contig_66623
TATACAAGGAGTCTTTCTCCTTCATTTCATTGGATTTTGCAAATTTTTCAAATGATGTGGCTGTCCACATCAGATGCCACCTAAGATGGTATAGAAATATAACATAAAAACATGGTATGAATAGCATTCCATTCTTAATTTAATTAAATTAAGTTAATATATATATTTATTTAGTTTTAGTGAAGTTTTTATTACTAATGTTATTGAATTACTAGTAGCAAAAATAGTAGTAAATGTAAGATGGATAAAAAGATGCTATGTATATTGTATGTATGTAATATGTAATTTACTCATTCTTGGCTTCTCGTGCGATTGCTGACGTATGCTTCATGAGATTATTTAGATAATCTAATATCTGAAAAATTGAGAATTAATTGATTAGAGAGACTTAGTTGATGTCGTACTCATTTCTTCTCTCGCCCTCTATTCATGTCGTAGCGTCTATGTCATGTTAAAGTTGATCTTGATGATCAACCTTAATTAGTGGCCACCTAATTTTTTTCTCCATTTGTCAAAGATAATTGGTATGCCTCTTTATGTAATTAAGGAGTTAAAATGGTGATTAAGGATCTATTAAAAAAATACGAGAGTTTTATGTTCGATTCTCGCTAAAGACGAATTTGAATCATATTATTGCTAACTCATTATGAGTTTTAGTCTAATCCTTCAACCTTTTAGTGCAGATAATATTTATAATAAAAAAATTTGAAATTGGAAAACAAAATTAAGAAAGAAAATGATGTCTCCCTGCTGCTTTAACTTTGAAACAATCTTTTTAATTTTCTTTGTTTTTTTCTTTTTGGTCATCAACTTGGAAAGGAGATTAAGAAAAGATGGGGTCTGTCTGTGATCTGTCAATTCAAATATAAAAATACAGCCAAAAAATGAAGGATGGAAGGACCG
>V300016263_L3_WHPEAkcfEAAARAA-541_1_paired_trimmed_paired_merged_contig_66624
ATCCTCACTAGCAGATACCACATATCTACCATTTGCTGTGAGGGCAGCTGAGATTTGGCTATTTGCGTTCCGAAATCCCTTGAACTTGTGAACCAGATCAACACCGTCAACAACTCTGATTCGTGAATCTGCAGATGTAATCAATACTTCTGATGAACTTCCTGGTGCAAACTGAAAACCTGTAATTTTCTTGTGATGTGATTTCTTTTTCTTGTTCTGCAGATTAATTTGGCTTTTCTGTTGCAACTTGTTCTC
>V300016263_L3_WHPEAkcfEAAARAA-541_1_paired_trimmed_paired_merged_contig_66625
ACAGGTTGATCAGGGTAAGTCCAGATTTTACTGATAAGTTCATCGATTCAAATTTCATTTTTGCTACCTAAACCATAGGACATTGCCACCACTAGAAATGTAGATAGCTATGTTGAAGTGATTTGATTAACACATTGAGTTAATCTATGGTAAGCTGTTGATTGTTAATTGGTCGGATTTATCAATGTATCTTCTAAGTGGTATTTTGTTGTTAGTCCTATGTGCCTCTTGGTATCTTTTCTTTTCTAGCGTGCACTGGTAGTTGAGCATGAGTAGATATGTACGTCTCTTGTAATGACAAACTAAACTAAGCGTGGGAGCACAAGTATGGTAATGTTACCCCCAAACCTTTTTATTTCCATCTCTTCATGATTGGTTTCATACTGTATTTTTTAGTATATAGTAATTTTTCTCATCGGTTCTGCTTCAAACGTCCATTAGTTCATACCAATAAAAACATTTTGATATTGCAGAACGGACTTGATACTAAAGT
>V300016263_L3_WHPEAkcfEAAARAA-541_1_paired_trimmed_paired_merged_contig_66626
AGAGTTGTGTACTCTAAGTTTTTTCACCCCAACAATTGGTATCAGAGCGGTACGATCAGGGACCGTCTCTATTAAAGCTTTTGAGAATCGTGAGAAGTTTAGTACTTCGCAAGATTATTCGTTAATCTTGTTCGGCTTATCGAAGCTCTGCCGACACGATGGGAGATCTTCAAGTTGTTGGAGGAATCAAGAAGTTGAACAACAAAAATTACAACACGTGGGCGACGTGTATGGAGTCTTACCTACAAGGCCAAGATCTTTGGGATGTCGTCGGCGGTAATGAAGTTACGCAGCCAGAAGAAGACACCAGCGGCGCTTTGAGGAAGTGGAAGATCAAGGCAGGTAAGGCCATGTTTGCCTTAAAAACCACAGTTGAAGATGACATGTTAGAGCACATACGGAAGGCCAAGACACCAAAAGAAGCATGGGACACCTTCGCCACACTCTTTTCAAAGAGGAACGATACAAGACTGCAGCTTCTCGAGAACGAGTTGTTATCAGTGGCCCAAAGGGACATGACGATTGCGCAGTATTTCCACAAGGTAAAGTCTATTTGCCGTGAAATTTCTGAATTAGATCCTAGTG
>V300016263_L3_WHPEAkcfEAAARAA-541_1_paired_trimmed_paired_merged_contig_66627
TGAATCAAACTCAAAGCAGCAATTGTTCTTCGTTACTTAAAGTGGGAGAGAAACATTGATCCTAGTCTCTCCAGTTTTCTCATTGTTCATGAACTTTAAGGTTAATTTTCCCTGCTATTATCTCTTTAAAACGCTGCTGAAATGCAAGCATTTTACTCGTATTTTACCTATTTATTTGTTTATGATATCCTGAACTGAGCTGATGCCCATGTTATTCCTCGTACATAACCAGTTTTGTGAATGAATTGGTGATAAAAATATGCAGGGACCAGTGAGAGATGCCATCGAACTCTTCAACTTGATGGAGCTGTCAAGATCTTGTGAAAGCCTGAAAGCCTCTTTTGTGCTCCAGCAATATT
>V300016263_L3_WHPEAkcfEAAARAA-541_1_paired_trimmed_paired_merged_contig_66628
ATTATGAGTGCATTCACCAGGAAAGGGGAGGACAAAGAGAATGTTGCTGAAGAAGCTCGACAGAACCTTAAGATCTTGGAAAGTGCACTTGCATGAAAGAACTTCGGAGGAGGAGAAACAATTGGCTTTGTGGACATAGCTGCCGGCAATCATTGTTCTTCGTTACTTAAACCTAATTGATACCGAGACCCTGCCACTGCTCAACGCTTGGTTTGGAAGAGTTCTCGGGGCTCCTGTTCTCAAACAATGCCTGGCCCCTCAAGAAATATTGCTGGAGCACAAAAGAG
>V300016263_L3_WHPEAkcfEAAARAA-541_1_paired_trimmed_paired_merged_contig_66629
GTGTAGCTAGAAAGAAATAGAAACGAAGAAGTCTTGTTTAGGGTGTAGTTGAAAATAGATTTTTGGAGATAGGGCCATGAATTATGATTTCTATGCTACTACAGTACTCATGTCTAATACGAAGTCGTTTTAATCTGGAGGTGGAAACCATCATCTGAAGTGCCACTTTTAAAACCTCAATTGAGTCGAGGGCGGGTAGTTGATTCTCTGGTTAAGCTAGGACAGATATGTAAACCAAGCAAGTAGTTCCCTGGTCTGTGAGAATGCGGCACTTAATAGTAGGTGACAAGCTGATCAATGCAGCCATTTTAGAAGAGATGAGTTATTTGCTGATGTCTCCATGAAAAAATCATGCCATTTGTTAAATTTCATCCTAGAATATTCTTCACTT
>V300016263_L3_WHPEAkcfEAAARAA-541_1_paired_trimmed_paired_merged_contig_66630
AAAGGGTTCTTTTTATCCCATGCCAGGTAAGCAATCTCTTTTGTATGCTGTTCATCCCATTTTCTTTCTACTTGTTTTTTTTAATTATCGCAAAACTCTTCTGTTTCTTACTATATGAAATAAAATGGATCACCGCTCCTGTGATGCTTGTGAGACTAACTTGTGTTGTTTGAGTATTATAAACAGGGAGGTAAGAGAGTACCCACTGTGTTGGATGTGGTTGTCTATCATAATGATGATCACCATTCTTCTCCTTAAATATGAGTGAACACTCGTTTCCTAGAGTAAAATTATTTCGTGGTCATCTTCTTTTCCTTAAATATGACTTGCTAATCATCTCCTTACCTTGATGGTCTGGTCTATTTAAATTACTTCTATTTAAGAGGTCTGGTCTAGTATTTTAGATTTAATCTTTGTCGGTGGATTCCTTGTCAACTTTTTGTTAGTCTTCCCGTTAATAAAAAATCTGTTTCTTGTCAAAAGAATAGGAAATGAAAATCTTCTTACATTAAAGCTTGTTAGGCTCCTCACTTCCATGGAATGTGTAATTTGAAATATCATGGAGATTTTAGAAACATGAATTTGAATTTGGCGATCACTCGGAGATACCATGATATGACAATACTTCTTTATATGAAGAAAAATTAGCTAAGGTGGCTGATTTGTTGCGGTATGTGCTGCATTCTGTTCTGATATTTTGCGTGCCTCTGTTTAATGTCATTTTGGATTTATATGTTTCCTTTTCAAACAAATAATTTGGTTTCATTTCTTCATCATCTTCTCATTTTCATTCCTCATTTTTCTTTTGTGCCTTTAATATGCAATTCTATCCTAACTTTACTTTCCTCTTTTTTTTTTTTTTTTTTTGTTCATTGCTTTTACAAACTGATTGATATTTTGATTTCAGTGGAGAAAAGGTTTGAAGCTTAGT
>V300016263_L3_WHPEAkcfEAAARAA-541_1_paired_trimmed_paired_merged_contig_66631
TAAATCAGATATCACACCAAACTTAATTGAAAAATCAAGGCTCAACACAAGCACCACCTCAATGTAAACAACTGAACACAAATCTGAACTAAAATCCAACAAAAAAAACAAATGAACTAACTACTCCAGAAGATTTCTAAGAATTTTGTTCAAACTAAGTTAACCTGAACGGTTTCTTGAGAAACGAAAACAGTCCACTACAATCTAATCCTCTGTGTCGCCTTACGGGCCAATACAGTATCATCAGCTCGTCCTCATTACCAAATCCTAAAACCAAATTCATTCCCAGCTGAAGATCAAGCATGTAAAAGCAGCGAAAACCCAGATACCCTTTTGCTCCAAAACACCGATTTGGCAAGTCTCTGATCACTCC
>V300016263_L3_WHPEAkcfEAAARAA-541_1_paired_trimmed_paired_merged_contig_66632
CCGCCTTGTCATTCTCGCCGTATAGAGATAAGATACTGTTTCTTAAGCGGAGAGCTTTGCCGCCATTGACAGAACTTGCAAGACCTGAGGAAAAGCTTGCCGGTGTTCGTATTGATGGAAAATGCAATACAAGGACCAGGATGTCGTTTTACTCGGGTATTGGGATCCATCAATTATTGCCCGATGGCACCCTTGGTCCCGAAATAGA
>V300016263_L3_WHPEAkcfEAAARAA-541_1_paired_trimmed_paired_merged_contig_66633
CGCTCGACCAAAAACATACAGGAAAAAAAAGCTCTAACAAATTGTTCGGTGAGGCCTGTTACAGTTCAGCCACATACAAGTCTAAACGTAGCTTTGGCCGGACAACCGTCACACCCTTCACAGATACAGAGAGAGAGAAATGGCGAGGAGGAGACTGTTGCTGCTGTTAAAACCGTTCGACGTTTACCCAGTCGCCCAGTCAGACTGTCTATCTCGCATCACCAACCCTCAGGTACTAC
>V300016263_L3_WHPEAkcfEAAARAA-541_1_paired_trimmed_paired_merged_contig_66634
AGTCAAGTTGCCACAACCTCAGGAGGATCAGCAGCAGCAGTGAGTTTTTATTCAAACAATCGTCGGGGGGCACTCTCCCAAGATGCTAACAATGGTGGCGGTTCGCTGAGTTCTTATTCTAGTCAAGTTGCCACAACCTCAGGAGGATCACCAGCACCAGTGCGTTCTTATTCGAACAATCGTCGAGGGGCACTCTCCCAAGATGCTAACAATGGTGGGGGTTTCTTTAATAACTTGGCTCTGAATATTCTTTCTAGGAAAGCGCAGGCAAATGGTATATCAAGCCATCCTTTTAGCCCCCAAAGATCGAAAACTGTCGATAGTTATCCGATACTTGTTGCTCCCACTTCACCCGTTAATTGTTCAAGCAACTGCCATAGGGGAACGCCACACGAATATGAAAGTTGCAACATGAGCAGGAGTGCTCCAACAAGTGCTTTTTCAAGTCCTGCAGTTAGCCCCAGGAGATCAAACACCGCTGGGAGTTTTTTTACTTCTTCTGGGGCTTCCCACGATCAAAATCCGGATGTCTTTCCTCCAAGATTATCACCAAATAAACCTTCTAATAGTCCCAGCCATTCTCCTACATCTCGAAGTCCACGCTTCAACCAGAAAAGTTCAAATGGAAATGCATTTCTTTTGCCTTCTTTAGAGAGGGTTGAAAGTAGTGGTCAAGTCAGTGCCCACCCTTTGCCTCTGCCACCTCCACCACAGCAATCTGTTATGCACCACAATGCAGAAGCTCTATCGTTATCATCAATGAAAGGTCAATGGCAGAAGGGAAAACTTATTGGGCGCGGCACCTTTGGTAGTGTGTATCTCGCAACCAATCGAGAAACCGGGGCCTTGTGTGCGATGAAGGAAGTTGACCTCATTCCTGATGATCCTAAAGCTGCTGA
>V300016263_L3_WHPEAkcfEAAARAA-541_1_paired_trimmed_paired_merged_contig_66635
GTGAATTATTCGTACTCATGACAATTTTTAATCAACAATTACAAAGAGAACAACATCTAACAGCAATGATAAATCAAGTCACTACTCAATATTTTCACATCAGGGAAATGGGCAAATCCCAGTCTGGTGTTCCTGCTAGCTAAAACCAGCATGAGATCAATCACCTATATCTCCACCTGAATTACTAAAAAGATACCATACGAGCGCAAACCCGGCGTAACCAAGTTGGCCGGCTAGAGTAGTGTCTTCTTTTGCACTCCAATTCGGATCTCCTCCCCTAGTTTGAACTATATTACAATATCACTCGAACATATATAATCAAACCTACATGCTACATATTATACAAAAAAAGGGCCAGCCTTGAGTGTAACCATAAGAAACGACCACCTAGAGCCCCGCATCAAGAGGGGCCACACAAAATCTTGTGTCTATGAGAAAGTCTTAGCCACTGGAGAAGTGGTAACTAAGCCTGATAGGAGTGCCACAATAAGGGCACTATTGTAAGTGCTTGGCTCACCTTGCATTGAATTGTTCCTGGAATCAATGTAGGTCTCATTCATGAATGGGCCACCAACTAGGGCACCAACAGCTACATTTGGGTTGGGATTGGGTGAGTCCAGCCACTTAAACCCATCTCTGCAGCCGGTTTCTGCATCCACTGGAATTGAAGCTCCCCTGTGGTGAACATATTGAGGGTAGCTGCTTCCGTACCCTACAAGGTAGCTTATCCTCATTGGGTTTTTGCCTAGCACATAATCTGCCTGAGAGATGGCAAACTTGCGAAGATCAACAGGATTGTAGGATTTTCCATCGCAATACAGCATTTCGGTTTTAGATGTTAGCATGTAGTCACTATAGAGAATGGCTAAAAATGCTGAAGCCACAGCATGCTGTAGACAGTTCCATTTTATCACCCAAATCAGACCGCTGGATGTTCTGCTGGATGTCGCTGTGGGGGAATCGGGTAGAAGTGAACACATGAAAACCTCTGCAGTTTCCCTGTATTCCTGAAGATCAATGTTCTCTGCAGATGACATGTCTTTTGTGCCAAAGAAACTTATCCTAGACATCAGAACCTGAGTTGCAGCATGCTTGTCATCCCAGCTAAACCAAGACGGACTTCCCCAATTTGCAAACGCTGGCCCGTTCTGTTCGGTTGCATATTTGAAGTAGGTTGGGTCTTTAGTTGCATGATAGAGCCAGGTAGCTGCCCATAAGAGTTCATCTCCATATCCTGTAGAGTTGTAGTAGATTTGCACTTGGGGAATGCTGACACTATAAGCACCTCTATAAGTATCAGCAAAAGAAAACAGCTGCTCGGCGTGCGTGAGGAGCAACTTAGAGTAAGAGGAGTTGATTTTCCTGAACACCAGAGATGCCGACGCCATGGCAGCTGCAGTTTCTGCTGCAACATCTGTTCCTGGGAAGGATGTGTTGATTTGAATCAGAGGCCTTTTCTCTGTCATTACTTCCGGTCTCTGCCAACAGTTGTGATCCAACTCGGGATCACCCACCTGAACATAAAGCACATTTGGAGAAGCATGTGCATTGATTAGGTAATCAGTGATCCACTGAAGTGAGTCATGGGCATGATCCAACTGCTTCACAGCTTTCATTCGGTCTCCATATTCAAGAATCGCCCAAGACAACACAGTTGCAGTGAAAGCCATGGGAAAGCCAAACTTGATGAGATCACCTGCATCATACAGTCCCTTTGACAAATCGAAATCTTCCTCACTCCCGTCTTGGAGGCCCGAATCCCCTCGCCACGGAATGGGGTTATCCACCAGCTTACCAGATTTCTGGGCATCGAAGAACTGCATGGAGATCTGAAGAGCTTCGGAGTATTTTGGTACGATGGCGCCATGGTGACCCGAGGCCCTGCTTGATTTCCAGTGCTTGAAATACTGTACAAGAGTAAGTGAAACCATTGCTGCTAGCACAGAGAGAGTTAATAACAGAAGTAACCGCCAACACCATCTCTCCGTCTTCGACTTCGACTCTGTGCTGCAATCAGCTTCTTTCCCAGCTTTCAGTTCCATGTTTCACATCCGATTCAAAGCGATAGTTCTCCGAACCATTTTTCTACAAGATCCGAGCTTTTGATCTGTAAATACCTATTCCGATTGTGATTTCCGACCCAGAAGAAGAAAAAAAAGCGGAAAAACAGTCGGTCTTTTGTTTTATTTGATGGATTCAGAGACAGATTGTGTGATGCCGATCGCGACCGGGTGTCTGCGTCGAAGGTGGATAGACGTGGCCGGAGAATGATGCCGTTATGAGCGTCGGGACAACCTTATAAATTGCAAAAAGGGCAGGGGGCGGCTTGTCCGTTGCTTTGAAGGATT
>V300016263_L3_WHPEAkcfEAAARAA-541_1_paired_trimmed_paired_merged_contig_66636
TTGGGTGTGCAGTTTTTTCCCCTGCTGGTTCACACATGATCTATTTAATTTTCATCAATATTTGAAGTAATTATTTCAAAGTGAACTTAGTGATTCTTGTGATTGTTTACATCAAAACCCTGAACCTTATCTGATACTTGTGATTCTCTGTTAAATTTTTAATTTATTAGTGCCACTTTTTAAAAGGCATATCCTTTACACGCACGCGCGCGTGCGCACACACTTGTGTAATAAAGGAGGTCTTGAGCCTTGCTTTATTCTGCTCTGTTAAAGTTTTTTTGGGCATCTCCATTACTTGAAGTCTCTTACATTTTCATATTTAATCATCAGATGTGCCACCTCAATTACCTCTACTTCCTCTTCATTGCCA
>V300016263_L3_WHPEAkcfEAAARAA-541_1_paired_trimmed_paired_merged_contig_66637
AAGCACCATAAACAAAGATCTGAGCGCGTAATTGCACTTGCTGCAAGTCAGTGAACGGCTGTTGAAATATTACAGATGGTGGAGCAGAAGTATTTAGATCTGGCAAACTAGATGTGGGAGAAGTAAGAACAGAAAAGGGTTTTACAGAACCATCCACATGCCCATAGGCCTTTGTCTCACTAGGTGGCACAAGCTGGAAAATTCCAGATTGGTTTTGGGACACACTGCTCGATCTGTCCCCTCTTGCTTGCACATTTCCCTTCCTAGCACTCTGTTTACCTGTTGTCTTGCCAGATGCTCGCCTTGTTTTCCGTTCA
>V300016263_L3_WHPEAkcfEAAARAA-541_1_paired_trimmed_paired_merged_contig_66638
TGATCCTAAGCAGGTGAAAAGATCCACAAGCTCCAAAAAGTGCAATAAACATGAAGTACCAACCCCAATCCAGTTCCGACCTGGACAACATCAGTTTGTTCCACCAGGAACCATTTATGCACTCAATCCTCAAATGGTGAAGATCCATAGAAAGGTATACATTATATGTCAATTTAGTTCTAAATATATAATTTTGTATGTGAGAACATACGAAAAGATAGACCATCTTCCCTTCGACAAGTAGCCTAATTTTGCTGTAGCAGTATCCAGCTGAATCCGGCAAGGGCCACCCTCTCTCCCCTCAGTACGCAGAGGCAAGCCCCGAACACCATCCATCCATCCATCTTGCTCA
>V300016263_L3_WHPEAkcfEAAARAA-541_1_paired_trimmed_paired_merged_contig_66639
TTCAGTATTTGGTTTTAGTAGTGTCAAACGCTAGCCAAAATTATTAATCTTCTGCTGCAGCAATTATCTAAGCTGACTTAATTTTGCGAACATTTTTTGTACTCAATTTTATCGTCTTATTGAAACTATAATTCAGAGGAGAAGACACTTACCTATAACCAGCGTATGTGATGCAATCTCAAATCTTTTAGCGTCATTGATGTTTTGAGATTATTCCTTTGCTACCGAAACATGAGAGTTGAGAGACATGGGATGTTCTTAATTGCTTGGTA
>V300016263_L3_WHPEAkcfEAAARAA-541_1_paired_trimmed_paired_merged_contig_66640
TTCAGTATTTGGTTTTAGTAGTGTCGAACGCTAGCCAAAATTATTAATCTTCTGCTGCAGCAATTATCTAAGCTGACTTAATTTTGCAAACATTTTTTGTACTCAATTTTATCGTCTTATTGAAACTATAATTCAGAGGAGAAGACACTTACCTATAACCAGCGTATGTGATGCAATCTCAAATCTTTTAGTGTCATTGATGTCTTGAGATTATTCCTTTGCTACCGAAACATGAGAGTTGAGAGATATGGGATGTTCTTAATTGCTTGGTA
>V300016263_L3_WHPEAkcfEAAARAA-541_1_paired_trimmed_paired_merged_contig_66641
TTTTTTTTTTTGTTTTTTTTTTGTGCAAGACATTGGAAACTATCTGGGTAAATGCAGATGTGGACACAAAACACCCGACGTTAATAACGTTAAGTGACCTAATTTTTTCAGACATTCCTAATTAGATGTTATATACAAATACAACCGCCATTATCAATTGAAACCAAAAGGACCTAGATGTTTACAAGCATTTGGAAACCCTCTGGTTGGTCTCTGGAAGTACTTCTGGCAGAGGATCTGGACTAGTAATATCCCCCATCAAAATGGTAGAAAGAGAGGATCCTCTT
>V300016263_L3_WHPEAkcfEAAARAA-541_1_paired_trimmed_paired_merged_contig_66642
AAGAAGAGGAAGACGAGGAGGAGGAGGAGGATGAAGTAGAGCCAGATAGATATCAGGAGAAAGAGGAGCAATACGAAGAAAAAGAAGATGTATTTTCAGGTGCACGAAGGGATCAGATTCCTGAGGTTAATGAGACAACTGCTGTCGCCAATGTTATTCCCCCTAAGACACCAGTAAACAGGAAAGTTTCTCCACAGGGAAGGGATCCAAAAGGTAACTCGATAAAGACCACTTCCCCAGCTGAAGTTGTTGCCCCTCGTGCAGAGCACGTCAAAGCATCGTCTGAAAAGGAAAAAGACAAAGGATGGCAAGCAATCCCGAAACCAAAGGGACACTCTTCTCTGGACTATGCACGGT
>V300016263_L3_WHPEAkcfEAAARAA-541_1_paired_trimmed_paired_merged_contig_66643
AACTGCCTCTGTCCTTGTCCAATCTGAACAACCTCGTCGAATTGGGTTTAGATAATAATCTATTTACTGGTCAAATCCTTCCTTCTCTAGTCTCCAATTGGACTAAAATGGTCTCGTTGCAACTTCAGTCTAATGAACACAGTGGGGAGATTCCGACGGAAGTTGGAAATATGAGCTTTCTGTTGACGCTCAATCTAAGAAGGAACTACTTGACAGGAGTGATACCTCAGATTCTAGGCAATTTAGCTCAACTTGAGCTGCTCGATTTGTCGTACAACGACTTGAAAGGAGTGATCCCACGGTTTCTAGGAATAAGATTAAAGGTTTTCAATATCTCACATAACCATCTTTCAGGGCAAATCCCAACATTTGGCAACATGTATTTTCTTACTGACTTTGATTTTTCTTATAACAACTTGACTGGCCTAATCCCATACAATTTCCAATGGGCACCAGCAAATGCTTTTGTTGGAAACTCTGGCTTGTGTGGGGATGTAGAAGGACTAGACGGTATATCCACTTGCCCCAACAGAAATTCCGAAAAGAATAACAAACGAGTTCCAATTGTTATCCTTGTGCCTGTTTGTGGTTTACTAATGGTTACAACAGTCATTGGTCTTATGTTCCGTAAAAAATCCAGTCTCGTTTTGAACAAAGTCAACACTTCTGAAAACTTTGAGATTTTGGAATCAATGATATTGCAAGAGGAAGTAAAGTTTACGTTTGCGGAAGTTGTGAAGGCTGTAGATGACTTTCATGAGAAGTACTGCATTGGCGAAGGAGGTTTTGGAAGGGTTTACAAGGCA
>V300016263_L3_WHPEAkcfEAAARAA-541_1_paired_trimmed_paired_merged_contig_66644
AAGAGCTGGTTGCTTTATCCGTATCTATCACAACTAGAATTTGCTTCTGTCAAACTTATGGAAAGATGAAAATATCCACAAGTTCTGTACCCAGAAGGTACTCTTCAATATAGAAGAGCCAAAGTCCAACTTTCGTTTCCCCTAAATAACCAATACTGCTTCCCAGCCGCTGCCAGTTAATCAAGTAAACAGTCTCCGATATTGCTACGATTTTACCAACAGAATGGGTTATATACTACAATCTACCAACACTATGGGACTTAGAAAACGAAACAGATTCTAACCAAGGTGCAAACACAAAGGAAATGCCAAGAACAAGGTGCATGTCTCGAATTGCAACACGATAATATCGAAAACAACGGAAACCAAAGAATATAAAGGGGGAAAAACAGTCTACGCCTCCATCTTCAATTGAAAGATGGATTTGCAGAAGGGAATTGCAATCTCAGCAGAACCTCATCTTCAAGCCCAATAGAGATAGAAGCAATTGGGTGTTTGTTCACTAGGCCAACAATGAATAACAACAACCCATGATTCTCACACGAAAATTCACACCCATCCAACGGTTCAATCTCACAGAGACGATTAAAAAAACCTAAAATTTGGGACTGAACGCCGAGTAAATGCGCTGAAATTGAAACCCTAGCACATATATATATAT
>V300016263_L3_WHPEAkcfEAAARAA-541_1_paired_trimmed_paired_merged_contig_66645
GCCAGTAAAATGTGTAAATTTGGAATTTCAAATGCTGAAAGTGACTGATTGTAAATTTGGAAGAGATTGAGGAACAGTCTGGGGGATTCGAACTCGGTGCCCCGGGTGTCAGGGAGAATGTTCTTGGCCAAATGAGTGTTGAGTGAAAGTAGGTGATGAAATGAAGAGACTGAAGTTTGAAACTTTGAATAATGTATGTATCTTTAGATCTGTCCTCATAAAACAAGAGCAGGTTTCATTTTTTTGGCTTGGTTGAGTTGGCTTTTTTATGTGTTGGAAACTTGGAATACAGTGGTAACTAGATTTTACAACCTGCACTGTTATTTTTTTCGCTGATTCAAGGCTCTTTATGTTTTTTCGGGTTAGTGTAGGAGATTTCCATTTCCGGAGGCAG
>V300016263_L3_WHPEAkcfEAAARAA-541_1_paired_trimmed_paired_merged_contig_66646
ATTTCCTCTGGGAAGGGTGCCGCAGGATTATCCCATGAAGATCGTTTGGAAGAAGGGCTTTATTCGATTGGTTCTTGTAGGTGGCATTTTGTGGATGCTACTAATTCTCCTCGCATCATTATTTCATGTTTGGTCCTGCCAGTCTTCTATCTCTTTCTTCTCAGCTATGTGTAACAAAGAGAGCAAGGTCTTCTCCATGTTAGACTCCCTGGGGTTTGTA
>V300016263_L3_WHPEAkcfEAAARAA-541_1_paired_trimmed_paired_merged_contig_66647
CAATCCAAGGAGTTTTCAAGAACGCGAGTGCAGTATCTGTTGTGGGAAACACACAGCTTTGTGGAGGTCTACCCCACTTAAGATTGCCCAAGTGCATCTCCACAAAATCCAAGCAAGGGTTATCTCCTAAGCTGAACTTAATTATCTCAGTTTCCTGTGGGGTTGTTGGCTTGGTCTTGGTGTTGTTACTTGTGCTTCTTCATCGATCAAGAAAAGCTAGAGCACTTAAGTCAACTTCAGGGTCATCACTGGGGGTTTCACTCTTGAAACTGTCCTATGGAGATCTCCTCAAAGCAACTGATGGATTCTCTGCTTCGAATTTGATTGGTTCGGGAAGTTTTGGGTCCGTGTACAAGGGAATTCTCAGCCAACATGAAGAAAGAAATGTTGCGGTGAAAGTACTCAATCTTCAAACTTCAAGAGCTTCTAGAAGTTTCATATCTGAATGTGAAGCC
>V300016263_L3_WHPEAkcfEAAARAA-541_1_paired_trimmed_paired_merged_contig_66648
GAGAGAGAGATGAGTGGTGGTGCGATGAGCTCAGTGGTGGCGAACGGTGGTGGTCAGTCGCATAGCCTTCACAAGGTGTTCGTGTACGGCAGCCTCATGGCGGAGGATGTCTGCCGAGTCCTCTTAAATCGTGTCCCTCTATCCTCCCCTGCCATTCTCAATGGCTATGATAGGTATAGCATCAAAGGAAGAGTTTATCCGGCGATTCTTCCGGTCGAGAATAAAAAAGTTGCTGGCAAGGTGTTATTGGAAATAACAGATCCTGAATTGCATATTTTAGATGAATTTGAGGATGTGGAGTATGAGAGGAGCTCTGTTGAGGTCTCCTTG
>V300016263_L3_WHPEAkcfEAAARAA-541_1_paired_trimmed_paired_merged_contig_66649
ACTTGAGAGAGCACAGCTGTAGCCTGTAGCTCTGCTATGAAAATTGTCCCTCATAAAAATCCAAAAGAGAGCGGAGGCGCAACAGAAAAGCCAATCTAAAAGACGCGAAAGCAATACAACAAAATACCAAAAGAGAGGCCAGTTCACTTGGCTCTTCAGCTCCAGCTTCGTCCGTTGACTTCTGATGGTAGCCTTCAGGGACCAAGAGTGGAAGGGAGGAGGATGGGGGTCTCGTCTCTTCCACCCTTCATGGCGCCTCCTCCTCCATTAGCAAGCGGAGCCACCCAATTCGCCACCCAATCAAACACAAATATTTCTAATT
>V300016263_L3_WHPEAkcfEAAARAA-541_1_paired_trimmed_paired_merged_contig_66650
TGCCCCTCCTAGGCCAACAGAACAATGGCCAAAATTCCAGTGGTAGATTTATCGAAAGATGACTGCTTGAAGCCGGGGACAAGTTCTTGGCTCTCGGCACGCAAAGACGGTTGCCGTGCACTGGAAGATATCGGCTGTTTCACGGCAATTCTTCCCAACAAAGTTCCAAAGGAACTTGCCAACACCTTCTTCTCTACATTTGACGACTTGTTTGATTTTCCAACCGGTACTCCTGAAAAGCCCTTCTTCTATGCAACTTCTAATTCCGGGCAACGAACCTACGGGATCATCAACGGCACAAACCCTCAAGATGTTCAACAATTCACACATCTCATTTGGCCCGATGGAAACGATCAATTTCGTGAGAGTGCTGACTTCTATGCAAAAGTGCTGGCGGCATTAGATCAAACTGTGACAAGAATGGTGTTTGAAAACTACGGTGTAGAGAAGTACCACGACGATCACGTTCGATCGATGTTTTACAATTTGAAAATGATTAGATACGAGAAACCCGAGAAACTTGATGGTGATGTAGGTTTAAAGATTCATACGGACAAGAACTTCTCCACCATAATCCATCAAAACCATATCAACGGTCTGGAGATAAATACAAAGGATGATGAGTGGGTGCTTTTTGATCCTCCACCTTCATCCGTAATATTCATAGCAGCTGACGGATTTCAG
>V300016263_L3_WHPEAkcfEAAARAA-541_1_paired_trimmed_paired_merged_contig_66651
GGTTTCTAGATTTCAGCAAAGTCGTGGGCTTTTTTCTTCATTCATATTATATACACCTTACTTAGTATGTATATATACAGCAGCAAAAGGGAAGAGGATACATTATGAATGAAGAAAAAAGCCCACGACTTTGCTGAAATCTAGAAACCCGATAAAGAAAAACTAAGTGAAAATTAGTATATGATTACAGAGACCTGCCAACTCCTTTCCGTATTTACCTACAACGTGAGGATACTTTTCCTCACTTCTTAAGAACCACAAAGCGCTCCAGCCTGGAAGCAATTAGTCTTACCGGGCAGAAGAGATTTGGAGACGCTGTGGCATAAGAAGCAAGCCAACAGAGAGGCTTCATTTCTTCTTTTTCAGTGCAAGGGAACAGGGTTTTGAGAACATGGACATTAATGCTGAAGTCTTTGATGATTTCTTTTCAGTAGAGCAATTTCCGTCGTCTCTGGATGCATCACGGTCAGTAGATCCAGAGCATTCGTGCTCATCGGCATATTTGAAGTCTCTTAAGAGCCGTCGCACTTCCAACGCACTTGTCTTTGCTCTCTCTGTCCCCTTGTTAGATAAATCGACAAGCGATGGGATAACACCCTCGTGCATGACCAACTGACAATATTCATCACGCTGAGAGCATAAAGAAACGAGGATATCAACAGCATGCTCTTGGTCCTCACTGCTGCCCGTCTCGAGGAGTTCAGCAATAGAAGCAATGCATCCATGTGTTTCAGCAATCAAAATCCTGGCCTCTTCTGTATCGCACAAATTTTTAAATATAGAAATGCAGACTCCTGAAAGAACGTCATCTTTAAAGAAAGAAACCAATTTTGGTATGCACTCCAAAGATACAATTTTTGAGCAAATGTCCTTAGATAAGGACAAGTTACGCAAAATCTTAATGGCTTGTCCTTGTAAATCTTTGTTCTGGGAGTCGAGGAGTTTTAGAATGGATGTAAGTGCACCAGATTCTGAGATCTTAGACCCGCAATAC
>V300016263_L3_WHPEAkcfEAAARAA-541_1_paired_trimmed_paired_merged_contig_66652
TTTGTTCGACTCATCTCCCTCTCACCCATTTATTTCCCTTTCTTTCTTTTTTTTCTCCCTTGCTACATCACTCTTTATCCCACTGTCCAACTCATACCTCTGCCGAAGTCAGCCATGGCTTTCGCCATGGTCGACAACAACGTGGTTCTTGCTCACCATTGTCGACATGCACCGGATCTAGCCACCTTTCACCGCAACTATTTTGATAGACTTGTTCTCCTCGGTCACTAAGCTTTGATCTGGAAGATTCGACTAAGTGTGGTGCAAATTGTATGTAATTCTTGTCAATTTTATTCTTTGATATGGCTTAATTTTGATAGATATGAGTGACTTGGGTCTACAATTTTATTGATCTGGAACTTGGTCATTTTTATTTTAAAAATTGTATTAGATTTGAATGGATTTGAAGTGTTATATTTTAGCTAAAGATTTGTTTTTCTTCCAGTTTCTTCAACTTTCATTGTATTCAGCATTATGTGTATTATTTAAAAAAAATAAAAA
>V300016263_L3_WHPEAkcfEAAARAA-541_1_paired_trimmed_paired_merged_contig_66653
CTTGACATTTTGATTCATTGTTTTTAAGTGCAATTGCTTCCCTAAAATTATTTACATTTTCCACAGAATTGAGAAGAAACAGAAAATAGTATGAGAAAAACGAGGAGAAAACAATTGAACTTAAAAACAATGAATCAAAATGTCAAGTAACTTATTTGATTGGGGTTACCCCAGTTGGGAGTCCCTCTATTGTTTCACACTAGTAAATCAGAAAATCTCACATACAATCTGAGAGAAAAAGCAAATCCCAGAAGAAATATAACAACCAACAACTTCGCCAGGCTAACAGAAACGAAACGAAATGAAAGAAAACCCGAAATTCAGAAAAATCAATTGCTCTATCTCTTTCGACAGACTAATGCTGGCTCGTCCCACTGGAGATGCAAGGTACATTAATTGAA
>V300016263_L3_WHPEAkcfEAAARAA-541_1_paired_trimmed_paired_merged_contig_66654
TTCTTGCCTCATCGCCGGCGTTGGTACTCTTTCTTTCCCTCTCTCGCGCAAAATCCCTATTAAATTTAGGATCAAATTGATGGGATTCAAATTCCCAAAATTGGTGCACAGATTGAAATTTTCATAACCTGGGTTTTGGTTTCGTGTGCAAACTTTCCGATTTGGGGGAGTTTTGCTTTTATGCTCAGATTAAATAATGTATGTTGTGTGCACCACTGTATTTTGATTTGAATGTTTGAGCCGTAAAGGTGCAGTTTTTGCTTTTGTACAGCTCTCTTATTCCAATTCAGTCCTGGCATACATGTTCTGAGGCAAAGTTCGAATATTTTGGCTGAAATTTTGAAGTTTTCGTTATATCTTAGTGGGGTGTATTCAATTGGGATTTTGAGGGATTTTAATTCTTTTAATGAATCTAGGGGTATTCAATCAGGATTTTAAGTGATTCTCTGAAATTCAATGTGTATTCAATCAAGATTTTAAGATAGTTTATTAAAAT
>V300016263_L3_WHPEAkcfEAAARAA-541_1_paired_trimmed_paired_merged_contig_66655
TTTTTTTTTATTTTTTATGATTTGTTGCTGCTTTGCTGCCCTGTTGATTCGTGGCAATTCGAGATGAGATGACCGTGACCAGGTTTCGGTTTTTTTTTTGTTTTTTGATACAATGTGACAAGAACTCGCCGTTTGAGTGAGCCGAATCTGCGACCTGGAGACCTCGTTTACAAGTGAATGGCTTCGGTGTGAAATGTAGGTTCTAGAGATACGTAAGTTCGAAAGGGCGGGGAATCGAGTGAATCGAACTCTGAACGCCTAACAATTAGGCATTAATGCAAGAATTTCACGTCATTCATCTCCTTCGCCGCCGCCGCAGCCGCACCGGTGATTCAACCAACCCAAAATATCTCCCCTCACAACGTCCGCATTCTCATCAGTCTCGCCAAACAGCAGCGAATGCATCATCCCCTCATAAATCTTCAACGTCTTATCCTCGCTCTTCGCCGCCGCATACAACGCCATGCTCACCTCCGGGTCCGTCCCCACTCCCAACATCCGCGCTGCCGTGCAACACAATAAACGGAAGGCTGACGTCCCACACTCTCGCTCACGTACTGCGTCACTCTCAGCAGTTCCACCACCGCCACCAGCCTCGGCTTTCCCCGGTACCTCGTCGGATTCACATTCGCCACGATCTTCTTCTCCGCCACCTTCACTGACTTCCGCATCAGGTCGGCGGTGGGGACTATCGCCAATTTCGGCAGGTATCCCGCCACGAACGTCAGTATCTGCGGAATGGCCACCTGGGTTTTACTTTATCAGAGATTTTGCACATGGGGGGCAAACCGCCCCGCCGCCCATGGACTCGCCGTGTAAAAAACGGCGGAGTCCATGAAATTGGGGGTCCTGCTGTTTGACCAAATTGAAGAACGATAGGCAGTCGTTGACCACGAGGCCAACGTCGGGGACGAAGGCGCGGAGGCCGTCGGGGCCGCCGTGACCCTCGAGGTCGAGACTCGAGAGCGAAGCAGGCGAAGCCGTTTTGGGCGAGGAAGATCGGGGTGGCTTGGAAGGTCGAGCTGATGTCATTGCCGTAGCCGTAGCCGTGGACCATGAAGATGATGCCACGTGGACGACGGAGGGGGATCCATTGGCGGGTGAGGAGCTTGAGGCCTCTGGGGGAGGTGTAGAAGGATTTGGAGGATTTGATGCCCTGGAGATTGTAGTATTCTTGCTCTGGTGTGGTGCCCCAGT
>V300016263_L3_WHPEAkcfEAAARAA-541_1_paired_trimmed_paired_merged_contig_66656
AGAAACTTGTGTGATTTGGGTAGGCACTGATACATATTCCAAGTCATGTTATGCTTGTGTTGACTTGTTAGTGTTTCGTGGTAAAAGTGTGATTTGTATTTGGAGCTTTGTTCACTACATTTTCGGTATTTGTTGTTTGGGAAATAATGCTAGTGTGATTTCTGTAAACATTGAAGCATTTGAAGTGGTGCTTGTATGCACTTGTCTACCGAAACTACTTTGTACTAGAGAGTGCTTATTCTTTACTAAAATCGGATCA
>V300016263_L3_WHPEAkcfEAAARAA-541_1_paired_trimmed_paired_merged_contig_66657
AATATCTTAAAGGCAAGCAAGGCAAGGAAGCGAAAGTAGGTAGGCATTGGTATATCGTTAGTAGATTTTTCCTTAAGTCTCTCGAAACACCACCAGAAATATGCTAAAAATTTCTCTTCACTGATGTCCAAACCATCCAACCGAAATCTTTCTCGAACATCAATGAGATGAGGAGACGTGAAAAGTCCAGTGCGAAAGCCGCAATGGCGTAATATCGACTCTGTGAAGGTGCAGGTGGATCCCTTGCCTTTGGTGCCAGCAACGTGAATAATCTTCATCTTTTCAATAGGCTCCTCCAACTCCAGAATTTTGAGGTAGTCGAAGAGGAGGTCG
>V300016263_L3_WHPEAkcfEAAARAA-541_1_paired_trimmed_paired_merged_contig_66658
```
