## Supplementary material for "Glyoxylic acid overcomes 1-MCP-induced blockage of fruit ripening in *Pyrus communis L*. var. ‘D’Anjou’": S4_Pear_GlyoxylicAcid_Assembly txt (part 58 of 98)

```
CGATAAAATTGGAACGATACAGAGAGATGTTCAAGGTTTAGGAATGTTGTAAAAAGTTCATAAATGATCTTTCGCAAATAAAACTATCAAATCAGTATCAAAATAGTTGACATGATCTTTGTAGGTTAAAGGATCAAGTAAATCCAAAAGCTCGCTTTGCGGAGTCAAGGATGTTGGAGAGGAGCATTGAGATTACAACAGGTCCGACCCCTCCTGGCACGGGTGTTATGGCCGACACCACTTTAACTGCCTCTTCATAGCACACATCTCCGGTGATACGGAAACCTCGCCTGCTACTAGGATCCTTTACTGAATTTAGGATCCTTTACTGAATTTGTCCCCATATCGACTACAACTGCCCTTGGCATCAGCCAATCGCATCCGACTATATTTGGAATGCCAACATCTGAGACAACAATATCAGCTCGACGAGTAATTTGTTCTGGGTTGTTAGTGAATGAATGGACAGTACAAAC
>V300016263_L3_WHPEAkcfEAAARAA-541_1_paired_trimmed_paired_merged_contig_66659
TAGCAGAGCTCGATAGCAATTTTGGGTGAGTCTCAATTGCCCAATACATATATTTTTGTTTCGATTTGTTCATCTTCTTCCGGGTATCTGTGTAGTTTTTTTTTGTTTATATTGTTTTGGGATATGTGAATGTAAATTTTTGGATATTTTTTTGCTTCAACACTAAGTTTTCTTCTTCATCATCTGCAGTTTTTAACATTCATTGTAAATGAATTTCATGCCAAAATCTGATGTGGAGGATGAGAAATTGTTTGCTGTCGATAGCAATTTTGGTTTTGTAGGCGATGATCTTTTACCAATTGTCAAGGAGCTTCCATGGGACATGCTCTATGCTCTCGCTTCCC
>V300016263_L3_WHPEAkcfEAAARAA-541_1_paired_trimmed_paired_merged_contig_66660
TCTGCTTTCTGGAGCAACTTCTGGTTTGTTTTGTGCTTATTTACAATAAACTCAAGCTCTTCATTATATGGAATGGTTTTGGTAGCAAGCTCATACTTGCTGGCAAAGAGAAAATTCGACTAGATTTCATAAACAGCAATTGTTCAGTCATCATATTTTCTGTGATATGATCCTGAAGAATTTACGACTTGCAGTCTATACATTTATGCTTGTTATTTAAACATATGTATGAACATTTTGTTCTTGTTTTGCATTAGAATCGTTATGTGCGTGAAGTTTCCTTTTTCATTCTGAACAGGTATCTGACTTGGGCCCTCGTGCT
>V300016263_L3_WHPEAkcfEAAARAA-541_1_paired_trimmed_paired_merged_contig_66661
CTCTTGCCGGTAAGGCCTTCCGATAGCTGTGAATTTCTCGCGGGTTCCTACAGAAATCGAGGTTCTATGGTTTCTGTTATTCGCCGATTTGCTATCTGATTGATGTTCTTTGATCTGCGTGTGTGTTCATTTGTAATTGAATTTTTTTGTGAATTGTATTATCTCTGTGTCTGTGCTGATTGAATTAGGGTTTGCAAGGGAAAAAAGATTGAATTTATTGTTGTTTTGGAATTGGGGATTGTTTAGGGTTTGAAAAAAAATATAATTTGATAAAGTTGAAAGTGATCTGGATTCAAGGTTTGAAATTTGTTGGGGCGTTTTTGTGTTTTGATTTCAATTGTTGAGTTTGATCACTGATTAAGGAGAGCTATGGTTGTTAATCATATGGCGACAGGGCGAGTCGATTGTTTGAGGAGAA
>V300016263_L3_WHPEAkcfEAAARAA-541_1_paired_trimmed_paired_merged_contig_66662
CGGAATGATGGCGCACAGAAGAAGTCATGAGGATGTTGTATGTGGAGAGTTCGAAAACAATATGTAGCTTTATCGTAATAATCACCCAGGTCAATGTCATACCAAAATAACATGTTACTACAATAATAAGAAAGTATGACTTTGCTGAATTGAAAATCTATTAGTGTAAAAAATAGATTCCATCTGTGAGAACGAGCGAGTGTCACCACTATCACTAAAAAAATATCACAAAAACAGAAAATTACAAGCAGACCCAATCTACCAACACCAAGGCACCAAAAATCAACCGAACTGCAACAACACAATCGGAATTTAGTGCAAAGAAAAGAATATCCCTAAAATTCAGTTGCTAATCAATGCCCACAAAGAAGCCCAAAAGCTCACTAGTACGGCCTACCATAGTATAATATAACCACATATATTTGAGAACCACGAAAAACAGAAGCTGCAATTAGGAAGGGAATTGGGAACTGATATCGCAGAACCATATCAGCAAAATGAAAGAACAAGATACAATCAAAGATACGCGATGACACTGATAGCCTTCAAGTATGAACTACTAATTTCCAAAGTGTAGCTTCCATTTTCCAGCATAACAAAGATACTGAAATAGAAACAGATTTAAAAAAGGTGCACTAGGCTTTGTCTCCCTCCACAGAGAGTCCAAGGAGGACTGGATTTACAAATCCTTACCCCCATTTCGAAAGGTTGCCAATTCGAATGGGTGACTACCAGATCACAATGGAGCAATCTTACCATTGCGTCGAGGCTCGAAATACATAGATAAACAAATCATCAATAAACAAGAACTCCCTCCACTCTTAAGTTGTAGCCAAAGCTGCAGATTTATACTTAATATTTCTTCAATGAATGCCTTGAAACAACTAATTTAGCTCATGAAACATAATCATGGTTAAAAGTAGAAAGTAAACCCTACTCATCTCAATAATTTCCAATCCAACCAATTAAGTTCATCTGTATGCCCAATTCCATAATCAAGTAAGAAACGCAGAATTAAACCCAGAAAATTCAGCTCAATTAACTCTGAAAACACCTAATAAACAAGCTAAAAAAAATCAAAAAATCCACCAAATCAGCAAGAACAAACATGAACATCCCAATATATTGAGCACAGA
>V300016263_L3_WHPEAkcfEAAARAA-541_1_paired_trimmed_paired_merged_contig_66663
CTAACATGTGCTTATCTGTGTCCGTAGGATACCTAATAAAAAAAAACAGTTATCACCCGAATACGAAAGAATGATTGAGAGAGAGAGAGAGCGAGAATGATTAAGAGAGAGAGAGAGAGAGATGGGTACGTACGGGTGAAGAAAATGCTCGAAGAGCCAAGTTCTGAGAATGGCTACAGAACGTTCAGGTAGGCCTCTCTGGG
>V300016263_L3_WHPEAkcfEAAARAA-541_1_paired_trimmed_paired_merged_contig_66664
TAATCGACCGAAGCCACTACATCACCCGACCCGTAGGCCAAATATAATATATCTTCTGACCCTAGGCCACTACATCACCCGTCGACCCGTAGGCTAAATATATGAATATCTTCTGACCCATAGGCCACTACATCACCCGACACGTAGGCCAAATATATATCATCGCTTGTAGGTAGAACAATGACCACTAGATAAGCACAAAACATTGAATATAATCTTTCCAACATAAGTACATATATCTCAAAAACATCTTCATAGTATA
>V300016263_L3_WHPEAkcfEAAARAA-541_1_paired_trimmed_paired_merged_contig_66665
TTTGTCTGCTTGTAAAAGACATCCTTAGAATTAATTTCAAGATGAAAGAATTACTTCAGGTCCCACAACTGTGCCTTCTCAAGCTCCCTCTCGTCGTTCACATTCCCCTTCAATTTTATGGTGAGACTGCCCTCAAGGTTCAAGACTCTCAGATCTCCCACTTGTAATGCTGCTCTGTCTTCATCCTCACCACAGACCACAACACACTCATCAATTCTTTTCAATTTTTTTAATCTGAGAATTCCTTTTGGCAAGTACTCCAGCTTACGACAGACCCGAACATACAGGTGCTTTAAGCTAATCAACTTTCCCATGTTATCAGGTAGTTTTTCAAGTGAATCACACCAAACAAGGCTCAAGGAATACAAATTGTACAACTCACAGATACTGTCCGGCAATATCTTCAAATTACCATTCCATGACAAATCAATATGCCTCAAATGTATCAATTCACCAATTTCCTTTGGGACTTCACTTATGCCACAGTGACTCAACTTTAATGTCCTAACACATTTCAATTGTAGAATAAAGTTTGAGGCTATCTTACCAGAGGATGAACCA
>V300016263_L3_WHPEAkcfEAAARAA-541_1_paired_trimmed_paired_merged_contig_66666
GTTATCAGGTAGTTTTTCAAGTGACAGACACCAATCAAGACGCAAGGTATACAAATTGTACAACTCACAGATACTGTCCGGCAATATCTTCAAATAACGATTCCATGACAAATCAATATGCCTCAAATGTATCAATTCACCAATTTCCTTTGGGACTTCACTTATGCCAGAGTGACGCACATTTAATGTCCTAACACATTTCAATTGTAGAATAAAGTTTGAGGCTATCTTATCAGAGGATGAACCAAAACATGAGAG
>V300016263_L3_WHPEAkcfEAAARAA-541_1_paired_trimmed_paired_merged_contig_66667
CTAGATATATGATAAGATTTTGATGTTTGGGATGTGAGAAATCTTGGGCCACTCCTCTCCACTGCCTTGTTCACAACGCTCTGAAAGGTTCAGACAACCCTAAATGATAAGCTCTTGCACCAGTGTTTTGCAGAGGAAGTCTGGCAGTGTTGTTAAGTTTTTGCAGAAACTAATATTTAAGGAGGAAAGGTATGGCATGATTGAAATTTCAGAATCCTCGTTGTTCCACCCTTCCACGCCTACTTCCCACTCTTCCAACGCTAACATGTTGCGGATCTGTAGTTGTTTCAACTTTGGGAAAAATGATGATGATGATGATGATGATGATAATTTCAATGACATTGCGTAATCTTGGTCGACTATTCCCAAAAACTCACCACCAATCTTTTTCACCTTTTGCATTACCCATAGAGATAGTTCTTCAAGGTATGGCAATTTCCCAAGAGGAGGCAAAAACTCACAATTATACCATTCAAATAGAAAGATGATTCTTAAGTTTCGCAAAGACATCATCCAATTGGGGCAGGTGGTGCCCGAATGATAAAAAATGTCTAAAGATTCCAGATTTTCATGCGGTAGTAAGACATTCAATATTTCAACAGTGCTTCTTGCTTGCTGCTTGTATTGGACATCACTACAATCAATTCTGAGATGAAAGAGTTGGTTCATGTCCCACAACTATGCTTTCTCAAGCTCACTCTCATCTTTCACATTCCCCTTCAATGTTATGTTGAGACGGCCATCCAGGTTCAAGACTTTCAGATCTCCCAATTGTAATGCTGTTGTACCCTCATCCTCGCCACAACCCACAACATACCAATCAATTGTTTTCAAATTCTTTAATCTACGAATCCCTTTTGGTAAGTACTTCAGCTCAAAACACCCAAAAACATAAAGGTGCTTTAAGCTAATCAACTTTTCCATATTATCAGGTAGTTTTTCAAATTGCTGACATTAATAAAGACGCAAGGTATACAAATTGTACAACTCACAGATACTGTTAGGTAATGTCTTCAAACCAAGATTCCATGACAAATCAATATGCCTCAAATGTATCAATTCACCAATTTCTTTTGGGACTTCACTTATGCCATTATTACTCAAATTTAATGACCTAAGACATTTCAGTTGTAAAATAAAATTGAAACCTATCGTCGTAGGATAATATGACTCAAGAATTGTGAAAGTACGCAGATTTTTGCAATTGTAATATGCATTAAAAGATGGGAGTGGCCCACCATGTTTCAAACTTAAGGTCAAATGGCAAACCTTTTCATCCAAAACTTTTGTTTCATTGCCAACACCCTCATCATCGATAGTCAAACATTCATTCTTGGTGAGAGATTGCACAAAGTCATGAACAATATTATGCATTTTGCATCCTATAATTTTACCACTGAGACTATCTTTCTGCAAATCTTGGAAAAAAGCTTGAGCTACTAAGTCATCAAAAACTGCTTCACCAATGTCTCCCTTACCCTCATTCCCTTCTAAATTAAGATAATCTTGCGCCATCCAAAGATTAACCAATTCATCTCTCTTAAACTCGTAATCTTTTAGAAAATGAGCACAACACAAAAGGCAACATTTGACTGATGGGGCCAAATCATTATAACTTAGTAACAGGGGTTGGAAAACTTTTTGCTCCACCTCTTCTTGATCCCATATCTTACTGTTCAAAACACCTAACCATTCTCTCTTTGTTCTCTTATTGCGCATGAGACTGCCTAAAGCTTTTGCGGCAAAAGGCAAACCCTTACATTTCTCTACAATTTTCTTACTAATATCTTCAAACGCCTTAGACTCATCTACTTCACCATAAGAAAATGGCATGTGATTAAAGATTGACAAACAATATTGTTCACTCAACTTTTCCAAATTAATCATGTCACTTGTTGCTCTCATCATATCAACAACCCCGTGCTTTCTTGTGGTCACCAATATTCTATTGCCATGAGCACCACTTTGGATTAGTGGTGCCCTTAAGCGCTCCCACTTTTCACTGTTGTGGCTCCACACATCATCTAGAACAAGGAGAAACATTTTGCCCTCGATAGATTTTAACATGCACTGCAAGACACAGTCCAACTCATCTGAAATTGGGGCACCATCACCAATTATGGATTTGGCAATCTTAACCTCATCAAAAGGGTCTGAGACACAAACCCACACTCTTTTTTCAAAATAAGCTTTAACCTTGCCATCATTGTAAACTAGTTGGGCCAGAGTTGTCTTACCCATTCCTCCCATCCCTAGAATAGGGATGATATGAAGCCCCCTCCGATCACTCAACAAGTTTGTGATCAGAATGTCTTTTTCCTTTTCTTGACCAAATACTTCTGACATGACGACAATAGACGAAGTCTTACGTTGTTCAAGTAATTGCTGAATGCCTCTTTCTATGCGTTGAAACTCATACATTTTTCTTTGATCATCAATTGCTCTTAGCCTACCATTTAGATCTTTTATCTTACTCGCAATGTCATGGCCAAAAGCTACCTCTCTGGCTTTGCGAAAACAAAAGCAACTAGGGGAAACAGAGAGAGTTACCTTCTTCTTCTTGTTAGGAACAAAACATCAACATTTTCTCCTTCCCGTTCTTGCTTCTCAACCTGTTGTCTCAGCATCTCGGTGTTCCACTCGTCCAGCACATCCACCATCTGGAAAGATATGTCTTTGAGCTGATCCAACC
>V300016263_L3_WHPEAkcfEAAARAA-541_1_paired_trimmed_paired_merged_contig_66668
AGTTTCTGACATCAACGGGCTTCTTCCCTGAAAGTTTTATGCTCCACAATCTGAAGTTCTTAGAGCTACAAACAGGATTTACCAAGCATGATCTCATTGGCACGGCTGCACTGCTTAAACATTGTCCCAATCTGGAGACAATGATTCTAGAATACCCCTTCAAGTCCGGGGAAGATGAGAGTTTACCAGAAGAGTTGTCGGATAAATCAGTTGAGTTTAGCATCCCAAGTCTCAAGCAAGTTACAATCAAACCGTATATAGGAA
>V300016263_L3_WHPEAkcfEAAARAA-541_1_paired_trimmed_paired_merged_contig_66669
ATCCAATTGCTGCCGAAACCTAAAGTACACAGAACACCCACAATGCCATCATTCCCATTACCTGCATTTCCTTTTTTGCTTGCTATAACTAATCGAAAGTCAAAATTAAGAAAGAACGAACAAACATTGAATTCGAACAACTGGGTTTTTTTTCGAATCGAAAAAATGGATTTTAATCTATTTCCATTCTAATTATCTACCTAGCTACACTTTTGAAGCAATCAATCGTTAGCTGTAACACCACAGAAAAATAGAAACTTCAAAAACAAAAACCATAAAAATTCAAACTTTACCTTCAAAATTCCAAGCACTTTAGG
>V300016263_L3_WHPEAkcfEAAARAA-541_1_paired_trimmed_paired_merged_contig_66670
CAGCTTTTTTCAGAATCACCTCAGCACCAAACCAGGCCTTAGTCTCTTGTTTTTACTTTTTAAGGAATCTTTTCCAAAGGCCTCTTCGGATTTCCAATTGCATTTGAGTCATTTGGCACCTAAATTAGTTTTTCTCTATTCTTTTTTACGGTAAAATGGTAGGTGTCTGTATGGTAGTCAACGTTGGTCAGTCATCTGAACGTCTAATTATGAAATGCATCTGAGAGTAACTAATTATACAACATCTCATTTCACTTGGAAGCTACTTTTTTTTCCATTTTTTTTTTTTTT
>V300016263_L3_WHPEAkcfEAAARAA-541_1_paired_trimmed_paired_merged_contig_66671
TTTTGATTTGCTTCTTTTCCTCCTATTTCCCAACCAACAACAGATTTCTTATCATCTTTCTTATTCACATATATGACAATAAACAAAAAAAACAATGTGCAAAAGATACAAAAAGTAACAATAGCAACTTCATATTTACCATTTACACTCGTAGTAAAATCTCAAAATATTTCAGAAATATCATTGATGAATTGCACAATGTAAAAAAATGATAGTGGAGAACAGGAAATAACTATAAAAAATTAAAAATATCAATAGACCAGGAGAAAACTACTTTAAACAAAATGAAAACTCAGAATTTAGGATAAAACGAAGGAAAGAAATCAAACAGAAAAGAAGACAAAAGAGAAGTAAAAAATTAAAGCAAAATACCTGAAGCTTGGTGAGATTCAAGCTTC
>V300016263_L3_WHPEAkcfEAAARAA-541_1_paired_trimmed_paired_merged_contig_66672
CATTCCGTTAAAAACTTCGTTAAGTATCCTGGAGCTCTTGGCCGGAAGTTTGGTCAATTTTCAAAGTTTCGTAACTCAATCGTTTTTTAATCAAATTCGACCTATAATATATCAAAATGAAGATAGGAAATTGTAGAACAAAATTATACCTATTTGGAAGCCTAATGGTTGTCGGAGCTGGTCGGAAAATAGCTTAAAAGGTGACTGGTCCGCAGGAAACTGGAAAACTCGCCGGAAACTGGGTAAACTTTAAAC
>V300016263_L3_WHPEAkcfEAAARAA-541_1_paired_trimmed_paired_merged_contig_66673
ATTCCGTTAAAAACTTCGTTAAGTGTCCTGGAGCTCTTGGCCGGAAGTTTGGGCAATTTTCAAAGTTTCGTAACTCAATCGTTTTTTAACCAAATTCGACCTATAATATATCAAAATGAAGATAGGAAATTGTAGAACAAAATTATACCTATTTGGAAGCCTAATGGTTGTCGGAGCTGGTCGGAAAATAGCTTAAAAGGTGACTAGTCCGCAGGAAACTGGAAAACTTGTCGGAAACTAGGTAAACTTTAAACGTTCATAACTTCTTCAAT
>V300016263_L3_WHPEAkcfEAAARAA-541_1_paired_trimmed_paired_merged_contig_66674
TAACTCAATCGTTTCTTAACCAAATTCAACCTATAATATATCAAAATGAAGATAGGAAAGTGTAGAACAAGATTATACCATTTGAAAGCCCAATGGTTGCTAGAGATGGCCGGAAAATAGCCTGAAAGATGACTGATTTGCGGGAAAATTGGAAAATTCGTTGGAAACTAGGTAAACTTTAAACTTTCATAACTTCTTCAATAATCAACGAA
>V300016263_L3_WHPEAkcfEAAARAA-541_1_paired_trimmed_paired_merged_contig_66675
CTTGAAGCAATGGGGTTCGCTCGAGCAATTGTATTGCAGGTGTTCTTTGCCTGCAACAAGAACGAAGAATTGACCGCCAACTACCTCTTAGACCACATGCATGAATTTGAGGACTAAAACCTATGGAAGATCACCGGTCGTCGAACCCGTCAGCTAAAAAATGAAAAAGATTATAAGAACCCCTCGTCTGGCCTTTAGCTCCATTGCATTTTCTTTCTTCACATTAACCCTTCTTAGTTTGGAGTTTGGATTATGCGGATTATCTGTAGCGTACAAGAAATGGCATGCTATAACTTTCTTCGCAGATCTACGCTCTTCCCAGTTTCTTGTTTCACAAGTATATTATGTTAACTATTTGTATATAAAATTATAAAGCTAAGCAAGGCAAGAATTTTTTTAGTAGGTTAGTCTGATCACGTGATTGGTTAGGCCTCTCACATAGAGTCGGATCCGTGCATTCTAGATCGTAGTTTCGTGTAAGAGTGGCTTGATCAGTCACGTGGTTAGGCGTTCTTACTGAAGTTTAAAAAACCGTTCCAAAAAAATTCTTG
>V300016263_L3_WHPEAkcfEAAARAA-541_1_paired_trimmed_paired_merged_contig_66676
TCTCGCGAACCTTCCGCTTTCTGTAAGGTGGACCGAGGAAACAAGTAACGGCATGATAGGAATAAAACTCGTGAAAGTAAGCATAAGTGATCATTTTTCACACACAAACAAAAAGTTTTCTTCACTAATTGTATTTCTTTCATTTGAACTTATCCTCAGATCTTTAAAGTGATAAACAAAATTTCAAAACATTTTGTCAAGATTTCTTATACTGTTCCATTGCGGTCTTCCACTAGGCATGACAGTGCCATGATCGTCCATGAACTGCCTTTTTTCAGAAAAAAATATAAGTTTTAACTTTTTCGGATGCCAAAAGAATCATC
>V300016263_L3_WHPEAkcfEAAARAA-541_1_paired_trimmed_paired_merged_contig_66677
CAATCAACTTATGCAGATGCTGAGGTAATTGGTTTTTGTTGAGTTTTTTGAAGTGTTGTTTCTAAGTTTTGCATTAATTCATGAATATTGCTAAAAAATATGGGAAGATAAGAGGAAATGAAAGTAAGGTTATGCTCAAATCGATGTTGGGTTGGGGTAAATGGGTTTGATAATTTGTCATTCATTTTGTTAATGAGCAAACTATATGTTACTCACGTGTTCGGATGATTGTCAGCGCTAATGTATGTGCTTGAGACTCACTGCAGAACCCTCATACATGAATGGTTTACAATCGTCTCCCTAATGAGCAACCCTTATGTTAGTTCACTGATGTATGTACATGAACCCCCATACATGAATGGAGGATTGTCTTCATTGATGTATGTGCATGAGACTCACTGCAAAACTCGCACACATCAATGGTTAACAATCGTATCATTGTGTTACTGAGCAAACTTTATGTTAGCTCACGTGTTTGGATGATTGTCATCGTTAATGTATGTACTTTAGACTCACTGCAGAATACATCAATGGTTAACAGTCGTCTCAGATATTTAACTGCAATGTTAGTTTGTCGACCAAAATGTAGTTGTTAATGCACCATCTTTTATGCATTTTATTTGGTGAAATGGAAAAGTGGGTGAATATTGAGTGACATGGATGTAGGGCAGGAAGATTTCTCACAGGTT
>V300016263_L3_WHPEAkcfEAAARAA-541_1_paired_trimmed_paired_merged_contig_66678
TACTTCAATTGAAATATTTTAGACTCAATAGCTAGGATTCATTAGTACAATATTGTTAATGTACTTGAAAGTAGTCTAATTAGATGCATTTATCAAACTTGCCACTATTCTATTTCTTAATGTTTCTATCTTATGTGATTCTTCAACTTGATAATTTTGATATTCTTCATCATCATCATCGCTACTATAGCTCTCTTGACAAAAGTCCCTAAGGTCATCAAAATGACGATCATGTTCAGAATGCCTCTGTATGTAGTTATGAAGAGCCATAGTAGCAATGACAATCTTTACTTGCTTATTGAACGGGTAATTAGGCATATCCCTTAAAATTGGCTATCTTTTCTTCCATACCCCAAAAGTTTGTTCAATGATACTCCTAAGAGAAGAATGCATGTGGTTGAATATCTCTTTATGACCTGTTGGTTCGGGACCCCTACAAAAATTCGGGAAATGATATCTTTCACTTTTATATGGTCCCAAATAACCTCTCATTTGTGGGTACCCCGCATCTAC
>V300016263_L3_WHPEAkcfEAAARAA-541_1_paired_trimmed_paired_merged_contig_66679
TCCATCCATCGACGTAACCCCGCCTAATTACAGTTAAACCAACATTTAGAAGCTGGATTATATACTGAAAACGAGACTGATTAAGGGCCTAAATCTTCTGTGCTGAAATTGTTAAGGAAAAACCACTCAATTGTGTATAAAACAATCAATAGTTTTGAACCCGAGTGGATAGGATGTCGGAGTTTCTACCCACGCATTCTAAACTCGAAGTTCCCGAGTGGATTAAATTATATTAGAACAAACAGTAGCAAGAAATCAGGAAATTTTGTAACTAGATGTTTGTAGGAAAAATTTGAACCCCTTCTCTAATGCCAAAACAGGCTCTCAAATCATTCAATTTGTTTTCTGATTTTTACTAGTTTCAAATGGTGATTAAGTTGTTCATCATTTTCCTGCTGTGATTCCATTACCTCACTTTTTGCATGTTCTAACTT
>V300016263_L3_WHPEAkcfEAAARAA-541_1_paired_trimmed_paired_merged_contig_66680
GCTCGAAACCCAGGTAGAAAACCCCCGCCCATTAGCAGCAGAAGAAGCAGCGGAAGCTGTGGAAGAAGTATAGCTAGTGTTCGGCAGCACCCTGCTACACAGGATTGAACCCAGAGAACGCTTTGCACCTCCACGAAAAGCCATGAAAATATTCCTCTAGTCTCTCCCCTTCACTCTAATCTGACTAACGAAAGAAGGTGCGAACTCTGTTGCTACTGAAACAACTGCGGTTCAAAACGGTGATACAAAAGTTTGCGATGCAAAGTCTGCAGATACTCACTGGGTTTTAGAGGCACCTTCATAGTGGGTCGGGT
>V300016263_L3_WHPEAkcfEAAARAA-541_1_paired_trimmed_paired_merged_contig_66681
GATGAAGTGGGACTTTTGTCTCCTAAAGCGACAAGAGTGGAATATGCAGATATAAATCTAGATAGAAACCAATGGGATATGAGGACCTCAAGTAGAGAACCCAGAATAGGCAGCCACTCAGCGCCAATTTTTGCAGAGAAGAAGTTTGATCCTGCTGAGAAAGCTAGACAACTGCAGGCAACAACAGCACGGAAGTCTAATACGTATGTACTGCCCACACCTATTGATCCAAAAGGTTTGAGTTCTTCAAGAACAAGCAGCGCGGT
>V300016263_L3_WHPEAkcfEAAARAA-541_1_paired_trimmed_paired_merged_contig_66682
GATGAAGTGGGACTTTTGTCTCCTATAGCGACAAGAGTGGAATATGCAGATATAAATCTAGATAGAAACCAATGGGATATGAGGACCTCAAGTAGAGAACCCAGAATAGGCAGCCACTCAGCCCCAATTTTTGCAGAGAAGAAGTTTGATCCTGCTGAGAAAGCTAGACAACTGCAGGCAACAACAGCACGGAAGTCTAATACGTATGTACTGCCCACACCTATTGATCCAAAAGGTTTGGGTTCTTCAAGAACAAGCAGCGCGGT
>V300016263_L3_WHPEAkcfEAAARAA-541_1_paired_trimmed_paired_merged_contig_66683
AGCTTTTAGCTTTGTGAAGGTATGCTTTTTCGAACTCACTTCTTGCTTTTGTTGCACTGAATTGGTATATTGGGTTCGAATTGCGAAGACGATGAATTGTTTGAGGGAAAGAATGAGTGAGATTGCAACTGAAAGACATAGGTTCAAGTTGAATTGTGTAAAAAAATAAAGAGATTTCAAATTTGGTTGACACTGGGAAACTATGAAGATTTAATGGTGGTTGGAATCATTGATCTAACCAAAGTGGGTTTCTGTATCATGTATTTCATGAATAGAACT
>V300016263_L3_WHPEAkcfEAAARAA-541_1_paired_trimmed_paired_merged_contig_66684
GAGATCGGTAGTAGTAATCAGTTTAGGCTAGACAACCCAAAATCCTCCTCTGCCAAGTGTTTGATCTCTTATATCATCTTCTGTAATAATAAGCTCTTCTATGGACCTACGTACGTACATGGCCAAACTACGTATGGATATAAATACGGCGTATGTATGTTGAATAAGGGTGTATGTATGTTGAATAATCGGGCGGGGGAAGCAAACAGTTGTATTTGTTCATATCCTATGTAATGAAATGGCAATCTTTCTACTTTCCCAGCCCCATTATTCAACATACATACACCCTTATTCAACATACATACACCGTATTTATATCGATACGTAGTT
>V300016263_L3_WHPEAkcfEAAARAA-541_1_paired_trimmed_paired_merged_contig_66685
TAAAAAATGTACAGATCATTAAGCACATAATATGTTGTTGAGCTAAGAGAGGTTTCACTTTTTCTTTGGAGAGGTCGTCTACAATTAAATTGTTTAATTTAAAACGAATTTTCGCGTACTCAAATGTTTGATCATCATAAAGGAGGGTGGATGACCTCGAACCTCATAATTAAAGGGCCTATATCTAAAAAAACCCTTATAATCATTTAGAATAATTCATAAAATGACAATATAATCACTCTGAATATTGCTCCTAGAAGCATCTGCAAAAGATGTAGCAATTGAATAGCTAGTTAAATTTATTGTCACGCAAGAAAAACGCATCTCAAACAAAGGAAGTAACCCTTAGCAAATTGAAGAATTAGCAATTAATCTTGCATTCCTTCAAGTGAGCAAATTAAGTCCCGCTATATATTTTGCTAAAATATTATTTAGTAAAGATTTTGAAACTAAAATTTTGGCTTAGACGACAAGATAAAGTTAACATATTTATATTTTCTTTGACCAAAAAAAACATATTTATATTTTAAA
>V300016263_L3_WHPEAkcfEAAARAA-541_1_paired_trimmed_paired_merged_contig_66686
ATGTTCGAAGTATATACATATTTTTTAGATAACTGCTGTAAACAAGATTCCCATTGCTGGACAGAAATTGTTGTTCATTTTGTTATTTCACTTTTAAGAGTTTTACATCTAGGAATATAAATGTTTTCAGAATTTTTGAAACCAATAGCCAGGATGCAATCAACAAATTTTGGGAACAGCAAAAATATTTTGTCTGATGAACACTTTTCATCCGTATTAGAAATACTGTCATCTTATCTTTCCTAGTAACCGCTCATCTAAAGTTCTAAACTTAAGATTAAAGTAGGATTCTTAAATATAAAGATTAGATCAACTATTATCCACGTAGAGATATCTTTAATTCAAAATAGTTTGATAAGAGGGAGCTTTAACTCAAAATAGTTTAATTATGTCTGATACATATGTCAAAAGTACAAGCTCCAACGCTATACATATTGCAAACTGAGCATTTCAGCCTCAAGGATACGCAGTTCACAACTCTCTGTTCACCTAAGCATCCTTGCCTTCATTTCACTATCGGGTGTTAGTCGAATATATCACTACTTACACTCCAGTTATGAGTACTCAATGAAAATCACATTACCTTCATAGAAGCACTTAAGCAACCACATACTAGATTTCAGAGTAAAATAAATAAGAAAAGAGAATCATTAAAAAGTATTGGGTTTCACTTTGAACAGTGTAACACATGGTTTTCATGCAGTTTGAAATGTATATTTCAAGCAGAAATAGTTACTTCAACAAATTTACAACTTTTACCTGAATAGAAAGCCAAATTGCTTCCATGACCATTAAATCCTC
>V300016263_L3_WHPEAkcfEAAARAA-541_1_paired_trimmed_paired_merged_contig_66687
GCCTCCATCTCCAAGAGTGTACAGGTTTACACTTTTATGTTTTATTTACTTTAGTTTATCTTTTTATTTCTGGCCTGTGTATTTAACCATGGAACAAATTGGGTTCAAAATATTTGAGATATCTGTTTCCTTGTGTTGTCGTGTCCTAGTTTGTAGATTAGAAAAATATATGATTGCATTTAGAAAAGAAAGAAAACAAAGAGTAGGAAATTACTGCAGCATAATTATCCAAATCAGAATAGCTGTCCATATCTTCATGAAACTTTAACTAGTTAGATCCCAGTTTGTTTACGAGTGAACAGGTTCTCTAGTTTTTCCAATCAAAACCCTTCATGTATGCATCTTTGTCCATGTCTGTACCTATGTAGTGCAATTGTGTGAAAAATTAAAAAATTTCCGCCAGGGAGTTATCTGGCTTTTCACATCAGAAATGCCAAAATTTTGAGATTAAAAGGCTCTTAAGTGTAGTTGTTGTACGAGATACATGACAATTCGAATACGACTCAAGCATGATATGGCACAACTTGATTGCCAGCCATGATCCTATTATCTATTTTAAATTCTGAAACTGCTAGGGAGGATGAATTCGACGTGGATC
>V300016263_L3_WHPEAkcfEAAARAA-541_1_paired_trimmed_paired_merged_contig_66688
CGTAGACTGAAGTGAACAAAAGATATTGTGCTTTCTCTGCTTGAGAAAATACTTCAAGGGCCTTGCGGACGAATTTTGGACCGTCTGTAAAAAGGATTTCGGGTAGATCTGCAATGCATGTGGCGCTGACTCCGGGAATGTATTCTACTATCTCATCTCCACGCTCTGTAATATCAAGAGTGAAGTGGCCATTTTCTTTGAACAGCTTAAAGTGATGCAACACTGAGAACATC
>V300016263_L3_WHPEAkcfEAAARAA-541_1_paired_trimmed_paired_merged_contig_66689
CCTCTATCGCCACAAGGTATTGCAGTTTTCTTCCCAATTTGTATATGTTTAATCTATTTGATTGCTGGAAAAGCCATATACATATGCAATGAAAAGAGAAAACATACATGCAATAGATTAAAAAGGGAAAGGGAAGAAATCCTCCCTTTCTTTCCTTTCGGTGCAAGGCTTTCAGAAATCTGTATCAGATATTATGCATCCAGAAGTGTGCTGGCAGGTTGAATAGTGTACATAAATTTTCAATTTTTCA
>V300016263_L3_WHPEAkcfEAAARAA-541_1_paired_trimmed_paired_merged_contig_66690
GCTTTAGTTCTTTAATGAAATCTTGATTCTCAAAGAGAGAAGGTTGCAAAAAGAAAAAAACGAAGTCAGACATAAGAACATGAGAAGCATCGATCTTGCTTGAAAATGTTTCTTTTCTATCTCCGTTTGATTTCAAAGCCACAACACTCTCTCTTTTCTTGGTACTCAAGCATGCTCCTTTTAAATCTAAAAATTGTGATGCCATGGAATTTACTATATCCTCTTGAGAAGTTGAGGATCAAAGTTCTTGGCAAACTTTGGGTTATTATTATAATTGCTTTTGAAGGTTGAAATCGTTTCAGCTGCCATCCATCCACAAAACAAGTTGGACAAAAACTAAGTGGGGTAGGTTTTGTGCTGCTTGAGAAATGATAATAGCACTCAGCAGTTTACTGGTTCAGCTGAATACAACAGACAATTATCTATTTTCTCCTTCGAGCGTTGTTTCTTTACTTCTGGTTGTCCAATTAGAACCCCATAACTTTAAAATAAGAGCATGTATATATAT
>V300016263_L3_WHPEAkcfEAAARAA-541_1_paired_trimmed_paired_merged_contig_66691
ATTAATAATTCGATCATCAACAATTATGTTATTTGGTTTACAAATTTTAATTTAAAAAATTGATCTCTCTAACATTACCAAATTTTACAGACCACAGTTCTCATTACCAAACTTTACAGATCACAGATCGGAATTCTAATGAAGTTCATATATATTTTTTTTTATGTTAATATAGTCTAAATTTAACACAGCACCGCTCACCTGAATAAATTAACACGGATTTGGATAACCAAAACAATAACTCATTAACCCCGGACCCAAACAATTACTTAAACAGTAGAAACCAAACCGCCTGAACCAGACGGGATCATCCGACGCTCAGTACGACCCCGTTTCTCAGCACCCTCGATGTCGGCGGAGTTACAGTAGTTCCTGATGGCGGTGAGCTCATAGGGCCACGTATCGGTGGCGAGCCACTGCTCGACGGTGAACAGCTGTTGATGGCAAGGA
>V300016263_L3_WHPEAkcfEAAARAA-541_1_paired_trimmed_paired_merged_contig_66692
TGCTTATCAGTGTTGAAAATTCCCAGATAAGAGTAAGAGCAGTCTCATCATAATGAACCAGGTCTCCCACAAGTCACAAACCTCTCGCTCCTCCTCCTCAGATTTTTAGGGTTCCGGTTCTCTTTTGGGCGCTTGAAAACTGTTCTTTCAGGAAACCCTGTTTTTCACGCTGTGAAGTGTGATAAAATTAGGGGTTTGATTTGCAATGGGAGTCGAAGAAGGAAACAGCAATGACGATGGTATGGAATCCAATAAAGAAGTTGAATGCTTGAAGAGTGAATCCAATGGATTTGGAAATTGTAATGACATTGCCAAAGGCAGCTCTGGTGCAAGTGAGGGTGTTCAAACTTATAAAAGGCGGAGGCAGGCGAGGTTCCGTTGGGATAGCAGGTCACAGGATGATGGGGGAGCTGATGTGGAATCATCGAGTCAATTAGCAGACCAGCATCTAAAGGAACCAGTGTGCACAGATATACACAATATCTCTTGTGAGCAAGTCCATGTTCGCATGAATAGTTCAGATGCACGTTCAGATAGGCACTGGACAACTTCCGTACTGGAGAACATGTATGAGTCACTAGGTGATGATGAAGGTGGTGTACAAGTGTGCATCCGAGAAGCGATTGCGCATTTTCGAGAGGTTGATCACACAACACGAATTAAGGAATCTGGTCATCATAATGAGGATAGGCACCGATACTGTTTTCTTACACGGTCTATATTGAATAGATCTCAAAATGCCGCCAGCAGGCATTCTGGTGTTATATCTAATGGATCTTCAAATAAATCAAATCATCATACAGTTACCGCGATGTGTCAGCATGCTTTTTATAATGTTTTAGTTTCAGAAAAGTTTGCCTCTTTGTGCAAACTGCTGCTGGAAAATTTTCAAGGAATCAAGGATGACAGCATTTTTGACTTTAGTCTTATAAACTCAAGGATGAAAAGGGGAGATTATGAGCACTCGCCTATGCTCTTCTCAAATGATATGCAACAGG
>V300016263_L3_WHPEAkcfEAAARAA-541_1_paired_trimmed_paired_merged_contig_66693
GAGATATCATCTACTTCGCTGGGAAGAGCACTAAGGGTTTTAATTCGAGGTGCTTCAACTTTTCACAACTCAGAGTAACAGTTCTATTAAAATACCCACAATGTTGGCCAGACATTTTATGTTATGAGAAACACAGATGTTAACCAGATGATGAACATATACATGACTACAAATATAAAGACTCTTGTAAGAGAAATGTATGAGTTAGGATGTTTTAAACTAGGTTGATATTTTAAAATTTCGGATGAGAATACCTTGGATACATGAAGCCAGTTGGCTCAGATCCTT
>V300016263_L3_WHPEAkcfEAAARAA-541_1_paired_trimmed_paired_merged_contig_66694
AATCAAATACTTGATTACATGAAATAGACCTAATATCTGTTAACACTCTGTCTACTAACATTATAAAGCCATAGTTCTTGCATTTTCAAGATTGTAAGACGTGCATATCTATCTTACTTGTATACCGATTCCTGTACCTTATATACCTCCCACCTCGATAGCAAACTGTGAAGGCTCCTGAGAGTGACAGTTCACCTCACTACACTAGGAAACCCTAAGAGGCTTAAAGTAGTGCATTTGAGTTTTCTTTGTTTATACGCTTCAGATGCAATATCACAGAATCATTCTTATGGAAGCCTGGTACAGTGCTAAAGTTTGATCAGATCATCATGACGTTAGCATGAGAAATCATCTGCTTCACTGGGAAGAGCAGTCAGGGTTTTATTTCGAGGTGCTTCAACTTTTCACAACTCAGAGTAACAGTTCTATTAAAACACCGACAATGTTGACCAGACATTTTTATGTTATGAGATGCAGAAAGTTGACCAGACAATGAACATCTACATGATTATAACTACAAAAGACTCTTGTAAGAGAAATGTATGAGTAGGCTATTTTAAACTAGGTTGATAATATAAAATTTAGGATGAGAATACCTTGGATACATGAAGCCAGTTGGCTCAGATCCTT
>V300016263_L3_WHPEAkcfEAAARAA-541_1_paired_trimmed_paired_merged_contig_66695
TATTTATTTATCAAATGTCAATATGCCCCAAATTTACAATAAGGGCTTTGGAGGGGAGGACAAATCAAAATTGGAGTCTCAGAACAGGAGTTGCAGTCATAAGCATGTGGTTGAGAGTTTGAAGGAAGGACTCGCCTAACTAGATTTGCTTCCGACGAGCAGCGAAAAGGAAGTTGAAGTTCGAAATTGGTATTCTCAGCTCGAAATGTTGGGTTACATTTTTCACCGCGGAATCCATGGAACCAAACAGACCCTTTGGATTTGATTCTGAACAGCAGAGAAACATGGGTAGGATTGCCGTAGCCGCGATTGTGAGCCTGTGGGTAATTCCCATCTCCATCCTCGTCAGTCACATTG
>V300016263_L3_WHPEAkcfEAAARAA-541_1_paired_trimmed_paired_merged_contig_66696
AAAATTGAGGGTGCAAGGCAGGTGTTTGATGAATTTACGGTGAAGGATGTTGTTTTCTGGAATTCCATGATAATGGGTTATGCTCGAAACGGGATGGTTTTTGAAGCTTGTGAGGTTTTTAGGGAGATGGTGGAAGATGGAGAGGTTAGACCCAATGAAAGTGCGGTTTTGGCATTGATTTCGGCTTGCACGGTTTCGAAAAACTTGAAATTTGGAAGAGAGGTTCATGGGTTTTTGAGAAAAGAGGTGACTTTTGGGTCAAATGTGAAAGTTGGAGCTGCACTTGTTGATTTGTATGCAAAATGTGGGTGTTTGGATTATGCAAAGAGAGTGTTTGAGGGAATGCCTGAGAAGAATGCTGTGGTATGGAACTCTTTGATAAGTGGCTATTCCCTCAACGGGTTGTCGAAAGAAGCAATTGATGTTTTCAGGGAAATGTGTTGTTTGGATGTTAAGCCCGATACGTTCACGATTTCAGGCTTGTTGTCCGCTTGTGCTCAAATGGGTGCTGTTAATATAGGAAACTGGGTTCGGAAATTCGCAGAGAAGAATGGACTTTGGGATGTGTTTATAGGTACATCTTTGGTAGACCTGTATGCAAAATGTGGTTCCATTGAAGCAGCTAGAGACGTGTTTGATCAAATGGATAAGAAAACTGTTGCAACATGGAACGCTATTCTCTCTGGATATGCATCAAATGGGCAGGCTGGATCTGCAATAGAGCTCTTTGATGATATGAGAAAATCAGGTGTCATGCCAGATAGTGTAACGTTCCTTTCGATTTTACATGCTTGTGCACATGCTGGTTTGGTTGAAAAAGGTAAACAATACTTTGATTTGATGGTGAAAACTTATAAGATTGCCCCAAAAGTTGAGCATTACGGTTGCATGGTTGACCTTCTTGGGCGCGCTGGACTTTTGAAAGAAGCAAGGAAGCTTATTGAGAGGATGGATATTGAACCAAATGTAGTTGTATGGGGATCACTGTTTAATGCTTGTAGCATTCATGGTGATACTGAGGTAGGAGAGTGGGTGGCTGGTCATGTTTTCAACTTAGAAGCAATGGATGGGGGCTCCTACGTGCTGTTGGCAAATATGTACGCTGCAGCACGAAGGTTTGACAGGGTTAAAGCAGTTCGAGAGGCAATGGTTAACGCGAGTATTTGCAAGCTACCTGGATGTAGCATGATCGAGATTGGAGATGTAGTTCATGAGTTTCTTGTTGCCGACAAGACGCACCCTGACTCAGAAGATATATACACTGTGTTGGACGAATTAAGCAACAAGCTCAAGATGACAGGCTTGATGCGGTTGCCTGCTTTATATGAAGAGTGTCTGGAAAGCAGCTGAGGGACAATCAAATTCCTAGAGATATTTCCTGAAAGTGGGAAGACCGGAAGAGGAGGGAAAGTGATTGGAGCAGTTACCCTTCTAGGGACATTTGGATTTGAATGGATTGCAGATTCGGAACATTTGGATTTGGATTTGTATGGAAAATTGCAGATTCGGAAGATGGACACGTGATCTCGGAGTTGATTTGGAGATTCAGTTCAAGATGGCCATCAAATCTTCATGCAACAATTTCAATATCGTCAACATCGTTCAAGTTCACGGTATGAGTTAAATTTCAAGCAATCTCTTTGTCCGGCTAAGCACAACAAGTTCCACGCAACTCTTCATCGCAGCAGTTCGATCGCCTTGGTTTAACCCTCCAACAAGGAAGAAAAAATATTGAAACAAGGGCATGGCATGCTGGCGAATTTATCGGCTATTTCTAACCGTTCTGAAAAGAATTCGAGGCCAATGTACTTGTGATAAATATTTTGCTTAAATCCTAAGCTATGTTATAAGTGAGTACATAAGTCATATTTCTCCAAATCACTCGAAGTTAACAACTGCCTTGGATGATCCCAGGACCATGCGTTTTATGTCGACCTCCATTATCACAGGCTTCGATTTTGAATCCGGCACCTCCTTCAGCACAAACTTGCAGCAATCTCCAATCTTGAGCCCGTTGTCCTCGTAAAACT
>V300016263_L3_WHPEAkcfEAAARAA-541_1_paired_trimmed_paired_merged_contig_66697
CTGAAGAGACTCCCCGACAACGATCTTCAAGGAGCTCAAAAATTAACCTTTGAATAAGAGTACGCTTCAGAGATGCCTCGGACGGAAGAAACCAATTTGCATTAAGCTGGCAACAGAAATTGTGATAATACATAACAAAAACTTGAAACATAAAGCATGCAATTAAATTACAGGAGGATCATATTTAAAAGGTAACAAGAAATAATGGGAAAAGGGTACAAGAGTTTTAAG
>V300016263_L3_WHPEAkcfEAAARAA-541_1_paired_trimmed_paired_merged_contig_66698
TTCAAAATAACCAAGTTTTCCAACTTTGTAAGTGGTCTACTTTGTCTTTTGTTTTTGCTTAGTTTCAATAAGTCTTTTAAATTCTACCGTTTACTTTGTTGAAATCCTTGATGTGGCATGTGAATTTTGTATATCTGATACGCAGCCCTAACATCTTTAATTTTTAAATTGTACTGCCCACCACCTGGTTGTGTTCATACTTTGTTTTTTCTTATTGAAAACATAATTACAGTGTTTATAAATTAGGGTGATGCTTGTGAATGCTTGTTTGAAGCCATTGAGGTGAAAATCAAATATTGTTCTTCTCTTGTTCGTTTGTATTATTAGTTTGTAACAAATATATGGAGGAGTGTCCAATCACCAAGCAATTTAAGAGGAAACATAGCACATTCAAAGCCTTTGGATGTAAATCTCATGGTTTAACAGAGAGCACTTACTTTCTCTGAATCTTTTTAAAGGGCAAAGGCGAAGGGGCGAAGCCAAGGCACTTCATGGATAGCCTTGCCTAGGCGATAGGCGTGAGGCTATCGCCTCACGTTACCTAAAATTATTATAATACTTCCTATATGTAAAATATAATACTTTGTCAAAAAATCAAGCAAGCATGGCAAGCAATCAAATATTTGACTATTATTATTATTTCTCTAATTCACATCATAAAGTCATAATAAACTAATGGAAGCTAAGAAACATAAAATTAGCATGAATTTTATAAAAAAACCTGCCCAAAATGACGTCGTTTTGGGTTTGGGCTTTTTAAAAAAAAAAAAAAAAAAAAAAATTCAAACTCCCTGGTGGCGCCTAGGGTAGTCTATAAC
>V300016263_L3_WHPEAkcfEAAARAA-541_1_paired_trimmed_paired_merged_contig_66699
AACCTTACAAGCTCCCTAATCTTGGTATCTATTTCTTTTCATGTTTTGATTGAATCACTTTTTTTGGAAATGAAGAATTAGATTATTTGATTCATTGATATAGTTTTTTATGAGAAATTTGTCAAGATGATCATTTTAAAAATATTAATTGCTGAAATGATTAGGGTTTCAGTTGTCGTCGATATTTGATTGCTATATCGTTGATATCTAATTTTTTTTTGAGTTCAGTGACTGAAATTTTAATTTTAGTCTTTTTTGTCAACTTCATATGATTTGTTTCATTTTTCTGTCAAACTATTTGTGAATTGTGATCCTTTTGCCTGGTTAACATCCTGCTCCCATTTTTTTTTCCTGGGATTTCTTGATTTTAGGACCCCATGATGTTAGAGTCCGGCTGAA
>V300016263_L3_WHPEAkcfEAAARAA-541_1_paired_trimmed_paired_merged_contig_66700
TGTGGTTCTAGTTGGAAACAGTGGGTCATTGGAACCTTTAATTTTTGGACTTGATGAGAGCTGTAGGCTGCACGTCAATGGGAAGATAATATGCAACAACTGCGACAGTTTCTCTTTGTACTCAAATTTGGATGACCAAGTGATCACGCATTTAGTTTTGGCAACTAAGCAGGATTGCCTTTTTATTGCTGACATCACAGATATATTTCATAGAGAGTTGGAAATAAAATATGAGAAACCCATCCAAGCTGGTAACAAGAAACGAGAAGATCATGGAGACTTCATAAACATATGGGAAAGAGGTGCAAAGGTTGTTGGAGTCCTGCATGGAGACGAAGCTGCTG
>V300016263_L3_WHPEAkcfEAAARAA-541_1_paired_trimmed_paired_merged_contig_66701
TAGTTTTGGCAACTAAGCAGGATTGTCTTTTTATTGCTGACATCACAGATATATTGCATAGAGAGGTGGAAATAAAATTCGAGAAACCCATCCAAGCTGTTAACAAGAAACGAGAAGATCATGGAGACTTCATAAACATATGGGAAAGAGGTGCAAAAGTTGTTGAAGTTCTGCATGGAGATGAAGCTGCTGTTATTTTGCAAACAACTCGGGGGAACCTAGAATCCATTTATCCAAGAAAATTGGTCCTGGCCTCTATTTGCAATGCATTGGTACAGAGGCGTTTCAGAGATGCACTTCTCATGGTGAGGCGGCATAGGATAGATTTCAATATCATCGTTGACTATTGTAGTTGGCA
>V300016263_L3_WHPEAkcfEAAARAA-541_1_paired_trimmed_paired_merged_contig_66702
AAAGGAAACTTCTCTGGGACCTCCTCCAAAAACCCTATAGCCCGACTCTCACCCTCTACTCACTCATCTCTCTTTGTGATCTTCGCTGCCAGCGTCGATTTGGGTCCACCGCCGGCGTCGATTTGGGTCCGCCATGGCTCCATTTAGTTTGCCGGTGGGGAAGGTAGTTGCCAATGAGATCCTAACTTACTTCCCTGACCAAAGACTGGGACTTTCCTAATTTTAAGATCTAAAACAGTTTCTGAGTTCAATACCATACAAATTTTTGGATTTTGAAATAAAAAAAACCTGTTTTCAAGAGATG
>V300016263_L3_WHPEAkcfEAAARAA-541_1_paired_trimmed_paired_merged_contig_66703
CTGATGTATGCAATAAAATTTTAATCAAAATATGACCACAGATCGAGTTATTAACGAAGATAAATGATTTCTGCACACTAATTTTATGATTCTGCACACCCTTGTTTATTTCAATCCATTGGCTCTCATTTGCTTATTCGATCCAAAGGCTACAAGTATACAGAGGTGTGCATGGGGAGGAAAAAAAAAAGCCCGTTGACTGTCGATATCATTTCTCTCGAAGAAATATTTCACAAAGTAACTTAAACTCAAAGCATCCTAGCTAGTTATAAAGATGGAACTAACAACCT
>V300016263_L3_WHPEAkcfEAAARAA-541_1_paired_trimmed_paired_merged_contig_66704
TTCGTCGCGAGGTGAGAATCACAACCATATATTCTATTCTAACATATATATGTGTTAGAATGTATTATTTGGTTGCTGCTTTTATCAGTTATCTTTAATTTTGTCTTAAATGAAGAACCTTCTCATGAGCAACCAGATTTTGGTTTTCCATCTGATCACCAGACTTTCTGATATGATTGTGATATAGTTTGGTCGTTCAATATAGAATAAACTTGTAATAATTTAAACTAAAATGGTGGTGATTTGATTCAACATTGCATCAATAACCTAATTAAATAATTCTTGTTCTCAAAATAAACTTTTGTAATCCTCAGGCAGCTAAGTAGTTTGATCAGTTTGAAAGTTTGAGTATA
>V300016263_L3_WHPEAkcfEAAARAA-541_1_paired_trimmed_paired_merged_contig_66705
CACGAGCCTGTAGGTATCAAATTATCTACTCAATCTTTCAAACTGATCAAACTACTTAACTATCTAATGTCTATAAAATTTTATTTCAAGAACAAGAATGATTTGATTAAGTTATTGCAATGTTGAATCAAATCACCACCATTTTGGCTTAACTTATTACAAGTTGATTCTACATTGAACGACCAAAGCATCCATGTCACAATCTTATCAGGAAGCCTGGTGATCAGATGGAAAACCCATCATATAAGACAAAATTAAATATAACTGATAAAAACAGCAACCAAATAATACTTCTAACACATATATATAAGTAACATTCAGGTGATAGAATATAAGGTTGTGATTCTCACCTCACGACGAATAAGCAAGTTGAG
>V300016263_L3_WHPEAkcfEAAARAA-541_1_paired_trimmed_paired_merged_contig_66706
AATGTGAAGGGCTCTTTCTCAGATTTTTAACCAGGACATTAATCAAAGAAACAAGAAGAAAACTGAAATTTATAGACGGAGAAATCAGGGAGCCAAGTTGTGTCGCCGATGGAGAAATCAAGGAGGGGAAGACGAAAGCAGCATTGAAAAGCCTGCCTACAACGATGCCGTTTTGAGGAATACAGACTAAGCTTGACTTTTCAGCCTCACAATAAGCTAGTAATAATGTGGTTTAAATTTACCTTTGACGAAAATCAAACCTAAGACATCTCACTTACACGT
>V300016263_L3_WHPEAkcfEAAARAA-541_1_paired_trimmed_paired_merged_contig_66707
ACTTATGTCATTTCTATAAAGTTCCCTGAAATTCAAAAAAATTCACTCAATCAATTCTGACTTCTCCAATATGTTCATCAAGTCAAAATTTGATCAATCTTTTTTCCATAATCGCTTAATCAGGTTTAATAAGTGAAATTTCTACAATTCTAAAAGTTCAAAACAGTACAAACATGGAAACTTTTTCTTTCCTAGATTTTCTGAGCAACCAAACACAGCATAAGAAAAAACTTGGTATGAGAAAAGGAAGCATACAAGTACTGC
>V300016263_L3_WHPEAkcfEAAARAA-541_1_paired_trimmed_paired_merged_contig_66708
TTTGAAATTGATGGTGGGTTTGTGGACTACGGGCAGTGGTTGTTGGGTATAGGGTGTAGGGTTTACGGTTTAGTGGGGAAAAACGAGAGGCGGTAACGAGGGAGAACGAGGCATGCTAGCGCTATGCACTAGCGTTGGGTTTTTCTATGGGAATTTGAATGATTATGTGAGGGCAATATGGGTATGCAGAAGGGATTTCTCGTCTCTTATTATCAAGAAATCCAATTCCTCTAAAATATGGAAATGAATTTCTAAATTTGTGTGGGTCCATCGTCCTTTTAATTCTTCAAATTTATAAATATAAGAATGGTTTGTAATTGGAATTCCATTTTTTATTTGGATTAATCTCAGTTTATTAATTTTAAAATACTAGAAATCAACAACTGCATACCCATATTGCCCTCACAT
>V300016263_L3_WHPEAkcfEAAARAA-541_1_paired_trimmed_paired_merged_contig_66709
TATGGATTTACTCTTTCTTTTTGGTACGTTTGAACTTTGAATGGTTTCAATGATTCATGCCTTTTACTTCAAATAGAAGAGAATCATGTCGTAGTTGTCATATTGTGGAAACATAGAAATTTCCCAGATGAGACCAAAGATCAGAGTCGCAGAAATGATTGGCTTGACCGTCGTGTCCCGGATTCGGCTGTATCAGGAAATAAGTTTCCATTGTTGTATTTATGTGGAAGCCGTGTCGTTCCAACTGGAAAGTGCTGATGCAGGCAACATATTGTTATTGAATTTCAGGTGAGAGAAGGTGTCAAGATTGA
>V300016263_L3_WHPEAkcfEAAARAA-541_1_paired_trimmed_paired_merged_contig_66710
CGCCAAAACCATTTCCGTGGCCCAAACTCTCTCGCTCTCTCTCCCCTCTCTCAACCGCTTACTTCAGCTCCAATTCCATGGCGGCCACGAGCGCCTCCTTCACTCCGCGCTTAGTGGGGTCCAGAGTAAACCCTAGAACCGCCGGAGCTCCGTTCTCCGTTCGAATCTCCTCCGGCGGTAACTATCCGACGACCCGCGATACCCTCGCCGAGGGCCCCTACTGTATCTACGTCGGCCCCATCGAAACCGCCAGCAAGGAAACCCTCGAAGCCCTCTACAGCCAAGCACGTGATGCGTATTACAGTGGCGACCCTTTGATAGTTGATGACATGTTTGATAGAGTAGAGTTGAAGCTAAGATGGTACGGCTCGAAATGCGTCATGAAATACCCACGTTGTAGTCTTAGGAGACAATCAACTTATGCAGATGCTGAGG
>V300016263_L3_WHPEAkcfEAAARAA-541_1_paired_trimmed_paired_merged_contig_66711
TGGGCAAGAGCCGAAACGCCGACAGAGGTGGCGGAGACGCCGTGATGGCCAAGCGGATCAGAGTAGTCCCCGCCGGTGGTGGTGGGTTTGCAGCATTGGCCAAAGAGGAACCTTATGAAGCTTCCCAACAACCCCATTTCTCAAATTTCCCAGCAATCTTCTGAGCCTCCGGAGGCTCAGAGCTGTAAAGTAATTGGACCCAGAAGAAGCTGAACAAGCAAGAAAAAGGAAGACTTTTTAAGTTGATGGAAAGGAGATTATAAATA
>V300016263_L3_WHPEAkcfEAAARAA-541_1_paired_trimmed_paired_merged_contig_66712
TATTTATAATCTCCTTTCCATCAACGTAAAAAGTCTTCCCTTTTTCTTGCTTGTTCAGCTTCTTCTGGGTCCAATTACTTTACAGCTCTGAGCCTCCGGACGCTCAGAAGATTGCTGGGAAATTTGAGAAATGGGGTTGTTGGGAAGCTTCATAAGGTTCCTTTTTGGCCAATGCTGCAAACCCACCACCACCGGCGGGGACTACTCTGATCCACTTGGCCATCACGGCGTCCCCGCCACCACTGTCGGCGTTTCGGCTCTTGCCCA
>V300016263_L3_WHPEAkcfEAAARAA-541_1_paired_trimmed_paired_merged_contig_66713
ATAAAAATAAAAATAAAAAAAAACCTAGAAAGGAAGACTCCCTGAACTCTACAAAGTAAAAAAAAGGCCAGAAGCTTATTCAATTACAAAGTTCATCCATACCCGCCTTCAAATAATCCTAAAGAATCTTTCTATTTCACTCGACCCAGAAAACTGCTGACACCCTGCAATTCCAAAAAAAAATTCCTTTGTTTTTTAGTTGTTTCTGATTTGTGTCTGATCCCCTTTTGGATTTATCAAATGGGATCCCTCTTTGTATACTCTCTCTCTCTCTCTCTC
>V300016263_L3_WHPEAkcfEAAARAA-541_1_paired_trimmed_paired_merged_contig_66714
AACTTTATAAATTAAATGGTGACGAATTAAAACAATGACATGTCTAATTCCTTAAAAGGAGACCTGCAGAATTTCTACAGGTGAAACTAAGTGAACTAGACAAAACTATGTTAGCTTATCTTTTCATGCTGGATGCAAATATGCATCCGGAGCTGCTTCCGTGGAAGCAACACCAGTCGTTCAGATTATTTTGTGATATCCATTTATGTGTGTGTGTG
>V300016263_L3_WHPEAkcfEAAARAA-541_1_paired_trimmed_paired_merged_contig_66715
TCGCAAAACCAAGAATCACAATCAACACAGATGATACAAACACACATCACACACATATACACACATATGTATATATACACACACAAACATACATATTTAGCTATTGTATGTTTCGAAATCTAAAGAAATAGATCCAGATTTTACAACCATAAAGCAGTACCGCAAGAATTTGATCCTAAACCAACACGAAACAAAATATACACACGCATATGTGTGTGTGTGTGTGTAGAGAGAGAGAGAGAGAGAGAGAGAGAGAGAGAGAGAGAGAGAGCTTGATTATCCATGGGGCGAGAATCGTTGAGGGCGGGATCGTCCCAAGTAGGAGGAGAGAACTC
>V300016263_L3_WHPEAkcfEAAARAA-541_1_paired_trimmed_paired_merged_contig_66716
ACGGAATCATGGAAATCATCAACATAGATTTTCACACGTTACGTTTGTATAATCTGAATTGTACATGCCTCACACCTTGATACTTTGGGATGTAGGCCTCAGTAGTAAATAAGAACTCATGTGATCGATGATTTGGCTGGATTGCTAGTTTTGTGATTGACATTTCTTGAAAATTCAAAATATATGTACATACATAATCCCTTCGCAAAAATTCTTATTTACTACTGAGGCCTACATCCCAAAGTATCAAGGTGTGAG
>V300016263_L3_WHPEAkcfEAAARAA-541_1_paired_trimmed_paired_merged_contig_66717
CTGACCAATAGGTTTAAAGAAAAAGAGGAAAAGTGCCCACACATATACCAGAGAACAAATCATGCAATCTTAATTAATCTGTACTATGTCCAGAAAAATAAGCCTTAATTATGTGATAAGACATAACAATCGGGTAAATGTACCTTGAAGCCAATAAAATATTGCCATGAAAAACAACCGTCCTAATGCAGATTCTGAAATGAACATGAAAATTTTGTGTTTTAACTTGAAAATAATACCAAACCTCAAATTTCAAAAATCCTTCAAGC
>V300016263_L3_WHPEAkcfEAAARAA-541_1_paired_trimmed_paired_merged_contig_66718
AGCTGATGCTCCTGCCCAGCTCGGCATGTTCAAGTTTCACATACTGTTTTTTCATTGTTCTGCAGTCCTGAAAGTTGCCTATATAGTGATACAATTGTTTCACATACCACCAGAGATTACATTTGTTTTCTCTGATTAGCCAGTTAAGAGTTATTCAAAACAAAAAACAACTTTCTTTACGCCTCTAGTCCAACTACTCACCATGCTACCT
>V300016263_L3_WHPEAkcfEAAARAA-541_1_paired_trimmed_paired_merged_contig_66719
AGGTACATGCCAGAGAAAAAGGAGGGTAAGGAACAGATTTTGAAAGTAAATCATAGCTTTTGTCAAGTCGTAATCTCAGCAATTGAGCTCTGTTTTAGAAGTAAAATTTATTTGCTAGTTGGCTGCAACATGAGAACTGAACTAACCAGGCCCCAATATGATTATGCAGTAGTTGGTTTGAAATCTTCGTTTCTCGAAGAGCATAGTTTTAGATTTACCTTGGCTTCAGCGAGTTAGAATGTGATCTTGGTTGATAGTTTCAGTTTGGGCTGTCGATGATCATGTTTATCCAATGTCACTAGATAGTCTGACAGGATGGTTTTTCAGCTAAATAGAAGATCAGATCTGATTTCAGATAATATAGGTGGCTGAATGTTCATACAAATTGTTGACCTGCACTTTTCTCTTCACTCCTTAGATAAGAAGGCCTCTAACTCTGAA
>V300016263_L3_WHPEAkcfEAAARAA-541_1_paired_trimmed_paired_merged_contig_66720
ACTTGAACTTGCATGCAATTTAGAGTATTCATTCTGTATCAAACAGCAAACTAGATTGCTGTCAATTGGACTGGCCAGCGACCCAACAGATTTGTTAGGGAGACCAAGAACATACTCTAAGGTACGCTCCACCGATTGATGGCCAAAATCATCACAATTTGAAACAAGATGGGTTTTCAACGAGTTCTCTTTACTGCCTTCGCCATTCAATAAGACGGCTAGACCAGAAGGAAGCCCACCAATTCGTAGGCCGTCTTCTGCCATTCTGAACAAGGACAAGCAATATATGCCCAATTCTAACTCTTATCTTCGTTCAAACTCGAACGCTCCTTACGAAAATCCAGTTATCTCCAAAACCGATCCATCCAAACAAAACTCAGACGCCCTTCAAATCACAACCACGACAGGTCCTGTCGTTTTGACAGTAGAAAGCGGCTAGGGTTTTGCAGCAGCCATTAAAATTAAGCACCGTCCATAACCTACGTGCGACAGAGAGGAGAGACGGGGAGAAGAGACGAGGACAAAAATGG
>V300016263_L3_WHPEAkcfEAAARAA-541_1_paired_trimmed_paired_merged_contig_66721
CCATTTTTGTCCTCGTCTCTTCTCCTCGTCTCTCCTCTCTGTCGCACGTAGGTTATGGACGGTGCTTAATTTTAATGGCTGCTGCAAAACCCTAGCCGCTTTCTACTGTCTAAACGACAGGACCTGTCGTGGTTGTGATTTGAAGGGCGTCTGAGTTTTGTTTGGATGGATCGGTTTTGGAGATAACTGGATTTTCGTAAGGAGCGTTCGAGTTTGAACGAAGATTAGAGTTATAATTGGGCATATATTGCTTGTCCTTGTTCAGAATGGCAGAAGACGGCCTACGAATTGGTGGGCTTTCTTCTGGTCTAGCCGTGTTATTGAATGGCGAAGGCAGTAAAGAGAAGTCGTCGAAAACCCATCTTGTTTCAAATTGTGATGATTTTGGCCATCAATCGGTGGAGCGTACCTTAGAGTATGTTCTTGGTCTCCCTAACAAATCTGTTGGGTCGCTGGCCAGTCCAATTGACAGCAATCTAGTTCGCTGTTTGATACAGAATGAATTCTCTAAATTGCATGCAAGTTCAAGT
>V300016263_L3_WHPEAkcfEAAARAA-541_1_paired_trimmed_paired_merged_contig_66722
GTGTAACTTGTTTCTTTGTTTCAAAGTACAGAGATCATTACATGAAAGTTACAAATTTCAGCGATAACTGACGCTGCTGCAACTTCCGTATGCAGAGCCGGAAAATATGTCAACAGCAACATGATGTGAGCTTGTGAAACAGATATATAGCTTATTACTTGAAGTATGCTTATATACACGTATGTCTATATTATACATCAACGTGGTACAATACAGTAGATGAACGAACCAAAATGTGGAAAATCTATCCTAAAAGAATTCTTCCTATAAAGAATTAAAGAATTAGGGGAC
>V300016263_L3_WHPEAkcfEAAARAA-541_1_paired_trimmed_paired_merged_contig_66723
GGGATGCTTCGTCCATGTAATAGTCGAATAACATTGTCAGACAACGAACCTGATGAGCTAAGATATTATTTTCTTCACTTTGAGGTAAGATCTTCACCATAAGCAGATTGACCTCTGCTTCCAATGCACGAAGTTCATTGTAGCACTCGGACTCATCATTCTCTTTATGGTTTTCTCCGGATATAGTCCACAGACTCGATGCAAAAAAGGGCGGCCTCAAAGGATACTCCATGCTGATCCTTGGCTTCTAGCGTCATATTCCT
>V300016263_L3_WHPEAkcfEAAARAA-541_1_paired_trimmed_paired_merged_contig_66724
CATCATGACTGGGATCTTGGGGTCATTTCTCGCAGAAAATTATGTCTAAAGGGAAACTAAGTTTCAGCTATTCTATCTGCAGTTAGATGGCAAACCATTCATTTGCCAGCATCCTACATAATGTTCAACGAGGCCCTGAGATCAAAATGAGCTACTATGTTATCGCTAGGCCTTGTTCCTCACCATTTAAATTACTGCCATACTTCATCTATGTACACCCAATAGTAGACTATTAAGCCTAAGGACAGAAAAAGCATAGATATTTTTTAGGTTC
>V300016263_L3_WHPEAkcfEAAARAA-541_1_paired_trimmed_paired_merged_contig_66725
TGTTTTGATGATTATATTGGAATCTATAATGAAAGTAAATAATATGAATTAAGGAAAATTTTATTGTTGAAATAACTTGTATCAACATTTTATAAGTCGCAAATTAAGAAGAGCTTAGGTATCTGCTGTCTTCATCTTCCAAGAGAGTAGGGTACAAGTTAGGTAAATTTCTTATGTGTTTGTTGATAAGAGGAAATATACTGTATATTTGAATACATCGAGTCTTCTGTAGTATCTAATGTGGTATGCCAGATAAGACATAGGTCATTCCATTGGTTACATCCATTCTTTCTAGTTAGGTCATTAATTTTCATTACCAGACCTTTTACTGTTATATGTCTATGTATGTGTTACTCATTGGTATCGTAGATATAATGCACTAGCTAATATCATGTAGGTTTATAAATAAAAGAAGTGCTGAAGCCTGGTGACCTTAACTAATAATTTATTGTACTAAAACTGCAGATAAGGGACCTATATGTCTACAAGTACAAGAACCTAAAAAATATCTATGCTTTTCTGTCCTTAGGCTTAATAGTCAACGATTGGGTAATACATTGACGAAGTATGGCAATAATTTAAATGGTGAGGAACAAGGCCTAGGGGTAACATAGTAGCTTGTTTTGAGTCTCGGGGCCTCGTTGAAATTTATGTAGGATGCTGGCAAGTGAATGGCTTGCCATCAAATTGCAGATAGAGTAGCTGAAACGTAGTTTCCCTTTAGACATAATTTTCTGCGAGAAGTGACCCCAAGATCCCAGTCATGATG
>V300016263_L3_WHPEAkcfEAAARAA-541_1_paired_trimmed_paired_merged_contig_66726
GGTAGAACTCATTTTTTCCATATTTCATTGTATTGTGGACTAAACCTCCCACCTGAGATGACAGATAAAATAATTTGTGAGATCAGCCTTACAACACCAGAGAGTGAATATACAATAAGTTATTTCTAGAATTAATAGATTTCTATAAACTAAATCTTCAGGTATATGGACTAGACATCTCTCAACTGAATCACAAAACCTGTTCATTGTAAGAAGCCCTTG
>V300016263_L3_WHPEAkcfEAAARAA-541_1_paired_trimmed_paired_merged_contig_66727
AGTGAGAAGGTTGAAATGAGAAGGTTGCTAGCTTTCCCCAATCAACAATTGTGGTTTTAAAGTCTTTTTGCTATTTGTTTATTTCCTCTTCCACCATCCTTATCTTTTCGGAATTGAAATGTTAAAGTTCAGATGCCAGTGGCCAGTCAGTCATAGGAAAATTTATGTTACTATAATCATCATCGTTATTTTGGTGTCTCTGGTAGAGCACTTAGTTTCTTTTCTTA
>V300016263_L3_WHPEAkcfEAAARAA-541_1_paired_trimmed_paired_merged_contig_66728
GCTTTCTCGAAGACAACTTTCCTGCTGCAGAATGTGAGACAATAACCCTTTAGTAAATACACACACACACACACACACACACACAAATCTCAATGACCCAAAAATATATACACATCACAGTACCAACATTTAAGAAACAAATTTTGACTAGGTAAGTAAATTGAACCATGAAACGAGGGCCAAGCTTAAAATACCAAACCTTCCCAATAAATTATCCCTCTATAACACAGCTAATTAGTGCAGTAGAGTACATCATAGGACATATCACTCAGCGAGTCAACACATAGCACGGGCATCAATAAACATTCTCAGACCAATGGATGATCATTGTGGAGTCAAGTTCTGTGACATCAGTAATGCCATCTATACTTCTACACCAAAGTGCATGGACTAAGCAAATAAGGATCTTTTGACTAAAGAAATAATGTCATTTAGGTCTTGACCACTGGCGAGAATAAATGCAGAACATCATAATCTAAAAACATCTCAAAAAGTATAGCAACACTGGTCAAAATTGTTCATCTTCACATTTTTAAGAGTGAAAGGAAACAAGTGGTGCAACCATATGATTGATAACATCAATGAAGTCTAGCACAGATGTTAGAAAGATACAACCACGCTGCAAAGAAAAACACTGAAAGAAATTAATCTCTCAGCATGAGAGAGAAAGAGAGGCCAGCCAAGCCACAATATGGTTTCACACCCCGAATGAGGGACTGAAATACAAAAATCAAGGACAACAACCACCATGATGCACCTTATACATTCTGGAAAAAAGGAAAAAGAACAAGAAAGTTACCAGGCAAGGAGTGATGTAT
>V300016263_L3_WHPEAkcfEAAARAA-541_1_paired_trimmed_paired_merged_contig_66729
CATATACTAACCCTTCACCTAGCTGCAACAACACAAACAGAGAAAATTCATCCAAATACTAAGACTACAAGGTATGAAGACAAAAAAGAAAACAATGCCAACGAACTTTGAGTGTGATCTTCATGTTGGTACTTATATAAACAAATGGAAAGAAAGGCTCAATACCCATGGCTGTTCAATAGGAAACCAAGAAAATGAAGGTGGTGGAGGTCACAGAACAGTAGGACCGTAGGATGGGGAAAGATTGAGGGGTTTCTCATTCAGTCTAGGTTTCTAACTTTCTATTCATTAAGTCTTTGTATACTTTAGGGGAGCTACATGTGCCATGAGCTAGCAAAACATGGATTTTCGGAAGGTAGATTCAAGTACTGCCATCTCTTTGGTTAACAAAAGTCACCGGGAATCCCACACAGCTAGTCCAAGAAGCTCATGAGCAAGACTGAGACTGAGAGATCATTCCAAGGTGTAAGTGCAGGAAGAAAAATCTTATAGATTCATCATCAGCTACCTTCTGGCCCTAATGATATTTGTTTCAAAATATTTCAGGGTAATTTTACCATGTCTTGTTCCTCTATGTAAACCAAACATAGTATAAGAAGTCTGTTCTAATGAACAACGCCTCCAAGCAACTCTGACGAAGTTAGTATCTGAAATCCATGCTTCTTTCGATTCCCTTCATTCAGTAGTGCATATTACCTTCCTAAGCTTCCTTTCTTTTAATCCGCAGAATAGTGGTATCCATTTTTAACTTCTCATTCCAAAAATAGGCAGAACCATGGGGCAGGTGCAGTTGCAATATTAGGTCTCCGTATATAGGAATAGCTATAGCTCATTTTGATTTCAGTAGTGCATTCTGACGAGGGATTTTAAAGTTATATGGAACTTTAGACACGATTATTAAAAAGGTACTACAAGAAGACTATCAATGAACTACTCAAGCACTACAAAGCTACTACCAAAACACCACAAATAAACTACAAAGACACTA
>V300016263_L3_WHPEAkcfEAAARAA-541_1_paired_trimmed_paired_merged_contig_66730
AATCGAAGAGAAAGCAAAGCCTCACAAATCAACAAATAAAGAAAGGATACAGCACTCTATATGTGCAGATGTGTCATAAGAGAACATGCAGAGTCGTTACTTGCAGTTTGCAATATACATCGATAATACCCAAATGCTTACACGAATAGTACAGAAACTTCATATGGTAAGGTTTATGTTGAACCTCTAGATCTTGATATGGATTCAGTACAACCCCAGAAAAAAGCAAAAAGAGAATAATTGATCCACAATGAAGAGTATAATAATAATAGGCATACTTGGAAAAGTTTGTACTACATTGAATCTGGACTATGTGTTGTAACTAAACATAAAAGAACATCAAAACATCTCATCTTGTTTCTTACAGTGGAGCGAGGTCATTAAAGAAAATGCTCATCGAGATTCTACAGCTACAAGAAAAAGAAAAATATGAATCAAAACACG
>V300016263_L3_WHPEAkcfEAAARAA-541_1_paired_trimmed_paired_merged_contig_66731
CCTTTGCTATTATTTCATTTCAATTTCGTTAATTTTTTCATTATCTGCTTAGATGGATCTCACGGGCCCATTATACTTGTGCCATGTTGATTAAAAATTAATACAAAAATAATTTTACTTAGAAATGTTAATATAAAAAGAAAAATAAATTAAAGTATAATTTGATTTCAAATAATAGTGGGTCCACCCTTACTTCTACACTTCTCTTCAACCTCTCCGTCAGCTCCTCCCCCTTCAACCCCAGCCGTAATCTTCATCCAGCCACACCTCTATCTCCCTTTCCGCTGCCACACACTTCTCCTTCTCTCTCTAACTCAACCCCCACCCCACTCTTTCTCTTTCTGTGCTTTCTGTGACTTCCAACAATGGCGTTACGGTCAGTGACGCCGATTTCGAAGCTCGTTCAATACTCCAGTAATGGTCGCTCCCCTGCCATCCAGCCTCTTCGCAGCGGACTCTTCCTCGTCGATTTCGTTGGCTCGTACGGTAAATCGAAGCGGATCCGTAGGAAATTCGGAGCCGCCTTAAAGAGAAATAACAAATCTCAATCAGATCCCTTGTTGAAGCCTCTTTCTCTGCCTCCGGCTTCTGTCATGTAGTGGTCGAACGCAGTCGAGTTTGCCCCGTTTTCTGGGTTCTTGCATAACCTGTGGGTTTTCCTTGGTTGGTGCGGATCTGGGTTCTCATAGTTTGGTGGGTTGTGATGGATTTTTGTGATTTGAGCCACTTTTCAATCTTTGCTTCAATGCTTCGAAATTCATAGATTTTCTAGCATTTTTGGTTGTTTTGGGTTTGCAAATGGGTGGGTTGCAATGGAGTTTCTATTTTAGTGCTTAGTGCTAGCAAGGCGGGGACTCTGAGATGGGAGCAGCGCAAATAGAAAGGGAGGAAGAAGAAAGACAAAGCACCACCATGCCGGTGCATATCGTAAGAGGCAGAGTTGGTCAAGGGAAGCGAGGGAGTCGAGTGGCTCCCAGAGAAGAAGAGAGAGAATAGTGAGGGGTGGACGGAGGCCAAGAGAAGAAGAGACAGAAAGGAAAGGGTGGGGTGGAGAAGGAGAGAATGGGCACTTTCTATAAGTAAAAGTTATTTTAGTAATTTTTAATCCACATGGCACAAGTATAATGGACCCGTGAGATCGCGTAAGTAGATAATAGAAAATTAACAGAAATTGAGACGGTTGTACGGAATTGAAATGAAATAATAACAAATGTATGAAATTGAAATGTTTTA
>V300016263_L3_WHPEAkcfEAAARAA-541_1_paired_trimmed_paired_merged_contig_66732
TTGGTGTACTAGTTTAATGGCTCACCACCTGTTTGATGAAAGTTCTCACTGGCATTTCGGGGTTTATAATTATATGAAACTGTAACACTAGCAAAAGTAGAAGTTAAGAAGAAATGTGAAGAAATAGAGAAGAAAGTCGAAAACAAAAAAGCTGTGTCTATGGAGAAAATGAGTAGGAAGAGGAAGAAAATGATGTAATAGGTGGTGAAAAACTGCATGTACAATTTGGGTTATGGATGGCCCTCTTCCTACTTATATCAAGTTTTGAACAAAACACACAATATGGACCCCGAAACACTCTGTCTTCTGAATCAATCTCGTCTCCGCTGCAGTCTTGCATGATATATGTGCTCTCTTCTTCGGAATCTTCGTCCTCCTCATCATCGTCCCATTCGTCACGAGTTCTGTAAGAATATCCCATCATTGGAAGAATTACCAGAAGAATTTTGTCAATG
>V300016263_L3_WHPEAkcfEAAARAA-541_1_paired_trimmed_paired_merged_contig_66733
CATATTGAATCGTCGAGCAAAAACACTGCAAAGTGCTACCAATTAATCCATAAAAATCTGGAAGAGTTTCAAAAAGCTGGGTGGAATGCGGATAATAAAACCACCACAAGTACTTTCCCCACCGCCGCAATACAACTCCTTCCTTTTTACCCTTGTAAACGAGCTCCCAGATGCAAATGAGTAGAGCTGCAATAGCCAATATCATACCAAATAGTGCATATTGGGGCTTACTTGGGGAGGCAGCTTGATCAAAAGA
>V300016263_L3_WHPEAkcfEAAARAA-541_1_paired_trimmed_paired_merged_contig_66734
ATTTACCCGTTGTCTCCCACTTATTGCATAACTTTGTCTTCCAATACACTGGCTTCACATTTCCCCGGGAAGCATCCATACCCGCGTTTACAAGCCTATTTTCCTCAGGAGGATTAGAGCCACTCCCATGAGCCACTGGTGCTCCTGTAATTCCAATGCTTATTGCTGTGTTCTCCCTAAACCTACCCGAATCATCCCTAAACTTTGATGGATCTTCATGAAGAAAGTTACACTTATCTCCATAAGGACACTCCTCACC
>V300016263_L3_WHPEAkcfEAAARAA-541_1_paired_trimmed_paired_merged_contig_66735
CAAACCCTAAATAACTTTTCTCGCAAAAATTCACCAACACAAAATCTTGTTCACTTTCTTGGCCAAATCTTATTCAACAACTGTGATTAATCATACATGAGATTTGACCTCAGAACTTCATCCGACAAAATGAAGATTAGATATCGCCATACAACCATATATATGGTCATTTGTGGTTTTAGACTACCTGGTAAATCAATGGTTTTTACTGACTTTTATTTGTTCGGTTAAGATTTGTGGTGAAGATACCGGAGGGCATGGTACCCGAACAGGCAGCGCCGCTGCTGTG
>V300016263_L3_WHPEAkcfEAAARAA-541_1_paired_trimmed_paired_merged_contig_66736
CAAACCCTAAATAACTTTTCTCGCATAAAATTCACCAACACAAAACCTTGTTCACTTTCTTGGCCAAATCTTATTCAACAACTGTGATTAATCATACATGAGATTTGACCTCAGAACTTCATCCGATAAAATGAAGATTAGATATCGCCATACAACCATATATATGGTCATTTGTGGTTTTAGATTACCTGGTAAATCAATGGTTTTTACTGACTTTTATTTGTTCGGTTAAGATTTGTGGTGAAGATACCGGAGGGCATGGTACCCGAACAGGCAGCGCCGCTGCTGTG
>V300016263_L3_WHPEAkcfEAAARAA-541_1_paired_trimmed_paired_merged_contig_66737
CTGGTCAAGACCAGGAGAATAGAAGCTCTTTGGACTTCTACACTGGAATCTTCGGTCTTGAGGAGGAGAGGATGTCCCAGGAGGGTATTTTACAAGAGCTGCTCTGAGTTTTTCGACCTCGGATTTGAGTCTGGCATTTTCGATTCGCAGTTGTTGCTCCTCGGTGGTGAGGGTGGCATCCCGGCTAGTGGTTGCAGTGCCACAGTTGGGGCAGCATGCTTTGTTTATCTGCTCCCTCATTGCCTTATTTTCATCGCGGAGTTTCTCCATTTCACCTTTCAACAGAGAGTTTTCGTGGCGTTCTTGTATAGCCTTGATTTGGGTTCGACGATTCTGAAACCAAAACTTGACCTGCCTTGGAGCAAGGCCTAATTGCTTGCTCAGTTGCTGCCTCTGCTTCTCATCAGGATGTGGTGATT
>V300016263_L3_WHPEAkcfEAAARAA-541_1_paired_trimmed_paired_merged_contig_66738
AATGTGAACTTCAGAGCAAAACCTGCACCGTTGGACAGGAACAACTTGGACAAGTTTTGACAAGCCAAACAGGAGGGACTTTCGAGCTTGGTAAACTTGATGAGCTACCTCAACCAATTCAGGTACCAACAATCCATTATCAGGTGGTTCCTCAAGCATCCTGCAAGGCTCAGCCTTCCGGGCTTCTTTCTCCTCCTTGGCTCTTCGAATCAAAACCTTCATGGGTGTAGGGTAAGGCTTCCTTTCTGACATTTTTTCAGGAGGTCTCGGTACATCAGCATACAAAGGATCATCTGTTTCTCCTCCTACAGGAAGGGTTCTCTTGGATGTAAAACACGCCTTTTGATCAACAAGGCAATGAATTCTTGCAAAATGACAAGTCTTCCATATTATTCTTCTCTGCATACTGTGTGTAGAGTGTCTCTTCAAATGAACAATTACTGCTGATATTTGAACCTTTCAACGTCCGGAAAAGAAGAGGGAGGGCTGCGCAACCACTCTTCAGGTTCTTCTGGTGCGAGGAAATGGTGGTGGCTGGGTGCGTCGGGGACGAAGGGGCTGCCCTGCCCTGCCCTGCAGGTTTATTTTTCGTTTTTTGCTTTCTTTGACATACTTATTCCCATTCTTTGACTTATTTATCCCCATTCCTTTGGTTTATCGTTGTAATTGGGAGTTTTTAGAGGGATATAGTTGCCTTTTCAGCCTAGTTTTATTTTTCTTTTCAAAATTAGCTGAAATGAGAATTTTAATTATCAGAGTTCTAAGTAAGGTTATTCTAAATTGTTGGCAAATACGGTCGGAAAGAAATAATATTTTTTTATTAATTTTTTTTTTTTTGTATGTAGATATTTTATATTAAAATAAAAGAAAATTCAGTTAATCCACACAATAAACAATGCGAGGAAGGTTAATACAGGTACTGTTCCCCCGGATCAAATCGTTGAATGGCATCCCCTGGAAGAGAAGGACATGATCAAGCTGAATTTTGACGGATCAATTTCCAAGGATCGGGCAACGGCGGCTTTTGTTCTCAGAAATTGTGACGGTCAGGTTATGGGAGCGGGTGCCTTCAATCTGGATGGGGTC
>V300016263_L3_WHPEAkcfEAAARAA-541_1_paired_trimmed_paired_merged_contig_66739
ATCTGGATGGGGTCACCATTACATTTGCTAAAGCAATGAAATTGAAAGAAGGCCTTTAAGTAGGCTTGGTCCAAGGGCTTCCAAAAGGTGGTGATTGAGGGCGATTCGAAACTTGTTATTGAGGCGGTGCAAACATGTGTTGCGGATTAAAACTATCGTTGAGGATACCCGTACTCTTGCTTGCTCTTTCAACCGGGTTGTGTGGAAGCACATGTACCAGGAGGCAAACTTTGTTGCGGATGTCTTTGATCACTTCGGGCTGTCGATTGTGAATCCTCATATTTGGTATCATTGCTTGCCTTTTGCTGCGCTTAATGTCTTTAATTTCGATTGTATCAGTAACGGTTGTAATAGAAGTTTTTGTCTTTAATAAATTTCTTTCTTGATCAAAAGAAAAATTATCCATGGTGTATTGACCAC
>V300016263_L3_WHPEAkcfEAAARAA-541_1_paired_trimmed_paired_merged_contig_66740
GAAAGAGCAAGCAAGACTATGGGTATCCTCAACGATAGTTTTAATCCTCCAGGGGACCTCCCAGTTACCTTGCACCGCCTCAATAACAAGTTTCGAATCGCCCTCAATCACCACCTTTTGGAAGCCCTTGGACCAAGCCAACCTAAAGGCCTTCTTTCAATCTCATTGCTTTAGCGAATGTAATGGTGACCCCATCCAGAT
>V300016263_L3_WHPEAkcfEAAARAA-541_1_paired_trimmed_paired_merged_contig_66741
TTTGATTCAAATTGGTAGATTTGGGATGCAAATAATATCTCTAACCTACAATTCAAATTAATTGGAGATATTCGGCATATGGCAGTGCATCTACTACTGGATTAATTTCATGCAATTAATCTTTGCATGGGATAAAGGTGAAATTATGAGATGGTGATGTGATTAGGATGACATCTAAACAAAAGAAAAGGCTTCAGCCTATGGGCGCATTGGAAAGAGTCCATTGGCACGAGGATAGTGACACGGTGATCTCTTGACCATGGATCACATAATGATAGGATAAAGCCATCATTGTTTGGTTAGATGTGGTCAATTAAAAAGAGATAATGGTAGGGATTCGGATGCATGCATTGGTAAAGATTATGAAGAAGCCTAGATAGGCTTGGTTTCTGATGTGATGTGATAAGCCTAATTTTTATTAAATTTAAAAAGTCAAGGAATAAATCCCACGGATCAGTTTGAAGGATATGCCTTTGCTTTTGATGCAGATCAAGTTTAGTTCCGCAAATTAG
>V300016263_L3_WHPEAkcfEAAARAA-541_1_paired_trimmed_paired_merged_contig_66742
CATGATGTTGGTGTTAATTTAAAAGGTGGACTTTTGGTGGCAGGAGTTTATCCTATATGTTGTGAATATCGTGTTTAAGAATGGGAAAAACGAACAAAACTCGGAAACCGGAAACAAAATAATCAAGATAAATAACACCAAGAATTTACATGGTTCGGCTATGTGCCTAAGTCCACGGGGTAGCAACAACAAACTTTCACAATATCAATAATGAGTACAACGAATA
>V300016263_L3_WHPEAkcfEAAARAA-541_1_paired_trimmed_paired_merged_contig_66743
CATGGTGATAGATGCTCTCATCCACTCATTGTCTAATTGTACCAATAGTTTTACGATTCATCTTGGTCGAGTTTCTTCATAATTGCACCCTTCAATCTAAACGGATATCAGCTGAACCTGGCTCTGATGCCACTTGTTGAGAATATCGCGTTTAAGAATGGGAAAAATAGAACAAACTCTGGAAATCGAAAACAAATAACCAAGA
>V300016263_L3_WHPEAkcfEAAARAA-541_1_paired_trimmed_paired_merged_contig_66744
TTGTTTACCCAATTGAAGTTGTTTTCACAACTGGGGTTGGTTTCTCAATTGAAGAAGGATTCATAAATAGATTCCAATTAGGATTATTAATTCTTATTGAAGACCCTTATTATGTCTAAGGGGGCTATTGCACTAGTTTTTAATTGGAGCAAAACAATATGTCAAGGAGTTAGAGTGAGAGAATATTGTGAGGGCAAAGTGTGTGTGAGAGAAAAGAAAAGGGATAAAGAGTGTATTTCTTGTTCGTGAAGGAGTTAGAGTGAGAGAATATTATGTCCCTTTTTGGTCAAGAAAAGAGATAGAGGTATTGCAAGATTATCCATAGTACTCATTATTGATATAGTGAAAGATTGTTGTTCTTGCCCCGTGGATGTAAGCACATACAGCCGAACCATGTTAATTCTTGGTGT
>V300016263_L3_WHPEAkcfEAAARAA-541_1_paired_trimmed_paired_merged_contig_66745
TGCGAGATTTCAGTGTGATAATTTTTTTTATATTTAGAAATTAATATTCTGTTCTGGTAGTTTAGGACTTGAAGTTTTATGACTTCATGCCATGGCTTATGATGTAATACATGATAAACCGCTCTAGAACATCTAGTAATTTTGGAGATTTGAGTAGGATAGGAATTCTGAGGGAAGAATTTTTGTCTCCTATCTTACTTCATTGCAAAGAAAATCTATAGTAAAGGATTATATTTCTTGGAGCTTGAATGTACTTGGTAATAATGTGCGATCATACATGTTGATACAACTCTTGTGTTCTTTCTTGTACAACTGTTAGTTTCTGAAGTTTTAGTGCATTCTGTGAACTGCAGGTCACT
>V300016263_L3_WHPEAkcfEAAARAA-541_1_paired_trimmed_paired_merged_contig_66746
ACGACACCAAGTACAATTGTAAGTACTTTTGCTTGCATTAACCTTCTCGTTGCGAGATTTCAGTGTGATAATTGTTTTTATAGTTAGAAATTAATATTCTGTTTTGGTAGTTTAGGACTTGAAGTTTTATGACTTCATGCCATGGCCTATGATGTAATACTTGATAAACCGCTCTAGAACATCTAGTAATTTTGGAGATTTGAGTAGGATAGGCATTCTGAGGGAAGAATTTTTGTCTCCTATCTTACTTCATTGCAAAGAAAATCCATATTAAAGGATTATACTTCCTTGGAGCTTGAATGTACTTGGTAATAATGTCCAATTATGCATGTCGATACAACTCTTGTGTTCTTTCTTGTACAACTGTTAATTTCTGAAGTTTTAATTTATTCTGTGAACTGCAGGTCACT
>V300016263_L3_WHPEAkcfEAAARAA-541_1_paired_trimmed_paired_merged_contig_66747
TTTGGTGGAGGAAATTAGAGAGGCCGTGTTTCAACTTCCTGTTTCTAAATCTCCTGGTCCTGATGGAGAGGTGGCGGCATGTATGGGGGGAAAGGTGGAGGGAACTCAGAATGACGAGCTTATCCGGCCTTTTTTGGTGGAGGAAATTAGAGAGGCCGTGTTTCAACTTCCTGTTACTAAATCTCCTGGTCCTGATGGATTTATGGCTGCTGTTTTCCAAGATCATTGTGGGGGTGGTGGGGGATGATATTATCCACATGGTGCATGCCTTCTATCATTTCGGAAGGTTGTTGCGAAAGATTAACCATACCCATATTGTGTTAATTCCAAAGGTGAAGGCTCTGCGGCGGATGACTGAGCTGAGGCCTATATCATTATGTAATGTCTTGTATAAGGTAATCGCTAAACTTTTGACGAAAAGACTCAAGTGTGTAATGGATCAGATTATAAGCCGTAATCAGTCGGCTTTTGTTTTGGGGAGACAAGTTCATGACAATATCTTGGTTGTTCATGAGATTTTGCATTCTTTGAAGCAAGGGTTGAAGGGAGAGGATGGTCGAATGTTGGTTAAACTGGATATGGTGAAAGCTTATGATCGTGTGGAATGGTGTTTCTTGCTTGAGGTGATGAATAATTTGGGTTTTCATACTAAATTTTGTGCTTGGATTTGTGAATGCATTTCTATGGTGTTGTACAGTGTGATAGTGAATAGGGTTCCATCGGGTTATTTCCGGGCAGAAAGAGGGTTGAGATAGGGTGATCCTCTGCCCCTTTTCTTTTTCTAATATGTGCCGAAGGTCTTTTGGCATATGTTGAGCAAAAAGGAAAGGGAGGGGATGATTAGTAATGTAAGGGTGGCGCCGGAGGCTACGGCAATTACTCATTTGTTTTTTGCGGACGACTCAGTTATTTTTTGTAAAGTGGATGTAACTGAAGCAGGGAACATGGTAAAATTTTTGGAGGATTATGGTAAGGTGTAGGGTCAAATTATTAATTTGGAGAAAAGTTCGATTTTCTTTGGGAAGGGCTGTTTGAAGAAGAATAAAAAAAGGATTGTATCAAGGATGCAAATCAAAGCTCGGGATGGGTTTGGGAAGTATTTGGGAATTCAAGCTAACTTTAGGGCTTCGAAGAAGGTGGTCTTTGAATCTGTACGTTGGGGTATTAACTGTCGTATTGATGGGTGGGCAGAGCAATTTTTATCTTCGGCAGGGAAGGAGATTTTAATTAAATCGGTTGCAATGGCTATGCCGAACCATGCTATGGCGTGTTTTAAGTTGCCGGTTACCACATGCAAAGAAATGGAGTGAGTCATTGCTCAATTTTGGTGGAGTCAATCGAAAACTAGGGGCTGTCACTAGGTAGCATGGAAAAAATTGACTGCAAGTAAGAAGGTGGGAGATTTGGGTTTTCGAGATCTTATGGGGTTTAATGTAGCTATGCTTGCTAAAATTAGTTGGAGGGTGTTGCGGACACCGGAGTCGCTGCTTAGTAGGGTTTTAAAGGATAAATATTTTCCTAACACATTTTTCTTGGAGGCAAATGGGAAAAATAAGTCGTCCTGGGGATGGAAAGGCATTCTGTGGGGGAGGCAAATATTGACCAAAAGGTTAAGGTGGAGGGTGGGGAATGGGGAGTTGATTAGGGTGGTCGACCCTTAGCTTCCCAAACCCCATTCGTTTAAACCTGTGTTGAGGAATGGGGATCCAAATATATTGGTGTCCGAGTTGATCAGGCCGGATAGGACAAGGTGAAGGCTTGAGGAGGTTGCGGCATTGGTGGCTTCGTATGACTTGGCATTGATACGGACTATACCGATTAGTAGGCTTGGGTATGCGGATCAACGAATTTGGCATTACACAAAAAATGGTTTGTATTTTGTACGGTCGGGGTATCATGTTGCGATGGATATGATGAAAAATGGTGAGCTTGGAAGGAAGGGAAGTGGGATGTCGAGCAATTCAGGTACATTGGAAGGGGTTTGGAAGAGGATTTGGTCTCTTACGGTGCCGCACAAGCTACGTTTTTTATTTGGAAGGCGTGTAGGAAGGCATTGGCAGTTAAGCGTAACCTGGAGCGTCGACGGATTAGGCTAGTGGATAAATGTGATTTTTGTGGTGCGAGTGATGAAATAGAGGCCCATTTGTTCTTTGCTTGTGACTTCAGTCGGGCGTTTTGGTTTGGGACGTCCCTACACATTAAATGGTGGGATTGAAATAGAGGCCCATTTGTTCTCTGCTTGTGACTTCAGTCGTGCGTTTTGGTTTGGGACGTCCCTACACATTAATATGCTGGGATTGTGACTTCAGTCGGGCATTTTGGTTTGGGACGTCCCTACACA
>V300016263_L3_WHPEAkcfEAAARAA-541_1_paired_trimmed_paired_merged_contig_66748
CGACTTTGCCCTAAGCGCATCTCTAAATTGAACAATTTGCCGCTGCCATAGGTCAACAGCCACATGAGGTAAAATCTGCACCCCATTAAAGACAATCTCATTCCTACATTTCCAAATACGCCAAAAACCAAAAACCACCTTCTGCATCATTGCCTCGACATCCACCTCCTTCTCCATCCGCTGCCATCCTTCTAAAAAATCATTGACCCTCAATCCCACCATATTAATGTGTAG
>V300016263_L3_WHPEAkcfEAAARAA-541_1_paired_trimmed_paired_merged_contig_66749
CGAGGGACTGCTCCCAGGGCGGTGGTGCTTCCGGTGGCTGCTACAAGTGTGGACAGTCCGGCCATTTCGCAAGGGAGTGCCCCAACAGTGGTTAAACCAGCAATCGTACTCTTACTGCCTTCTGCTGCTGCTGGAGCTTTTGCCTAATTTAATCGGGTTTTTCTATGAATCAAACCGAACTCTTTTCAGTAATCCTGTATGTTGGTTTTGTGGGCCATCCTTGTTGCTTCCAATCTGTCGAAACATGGATCCAGGGTGATGATGCCTTTTGATGTGG
>V300016263_L3_WHPEAkcfEAAARAA-541_1_paired_trimmed_paired_merged_contig_66750
CCCCCAAATCTGAATTTGGATCCATGCTCGAAGAATCGTCGGGGATTAAATCTCTAGAACTTGTTAAGTTTTCTGCAGGAAATTTAAGAGAAGCATTATCCCTTGATTCACCAGAGTGCTTTCTCCTAGTAAACTCCTCTCTCTCCAGAGAGCCCTCAATTCCCTTTTGTTTGTGCTTGCCCAAAGCTGAGGAATCAAATGATGAAGATACAAGGTCCTCATCAGTATGAGAAAGCCCTCTACTTCTGAGAC
>V300016263_L3_WHPEAkcfEAAARAA-541_1_paired_trimmed_paired_merged_contig_66751
TCCAGATGCAAATTTTCACTGACCCCAAAAAATAATAGCTCATAACTTACAACGCGGCATTTTTCGAAGTTACAGAGCTGAACTCTCCTATGCAATGAATTTTCAAAATACATAAACCAGAATAACCTAGATGTCAAAATAGTGCACACATAGAACCGAAACCAGAATAACCTAGACGTCAAAATAGTGCGCGCACAGAACCGAAAGACAATAGAAATGCACTAAACAGTCAAGGACTCCTGCTGGGCATGCCAAGCAACGACGTCTTTGTATGACAAGTTGCCTCCAAAAACATCCAAAGCGCTGCCAACAGTAACATCTACGCGTCCCAGTCCTGCCACTTTAATCCT
>V300016263_L3_WHPEAkcfEAAARAA-541_1_paired_trimmed_paired_merged_contig_66752
AAAATACATCTGTCAAGGTTTTTTGCATCCCATTGGAGATGCATTAATTACTTTATTCTACGAAAAACCTACCTATTAATCCAAAAACTATGTTTCTTTCCCATCACTAACAAACATAAAGAAAATTTGCATTTCCTAACCCCTAGGAAAAGCATGGGAAATCATCCCCCATGAATAAACACAGCCTAAAAGTAATACATGACAAACTCTGAGCTTAATTTTATATCTTAAGGCTCCAATCTTGATCTGTATCTTAAGGCTCCAAACTCAGTTTCGGCACATTATCCAGATGCAAATTTTCACTGACCCAAAAAAATAATAGCTCATAACTTACAACGCGGCATTTTTCTAAGTTACAGAGTTGAACTCTCCTATGCAATGAATTTTCAAAATACATAAACCAGAATAACCTAGATGTCAAAATAGTGCGCGCACAGAACCAAAAGATAATAGAAATGCACTAAACAGTCAAGGACTCCTGCTGGGCATGCCAAGCAACGACGTCTTTGTATGACAAGTTGCCTCCAAAAACATCCAAAGCGCTGCCAACAGTAACATCTACGTGTCCCAGTCCTGCCACTTTAATCCT
>V300016263_L3_WHPEAkcfEAAARAA-541_1_paired_trimmed_paired_merged_contig_66753
TACTGCACATTCGAGTAAGAGCGTCCTGAAAAAACACCATAGTATGCCAACAGAATTATATATGCCATTGGAAAGCACAGCATATGTATATTAAGTTAACTTAATTACTAGAAGAGAAAAGGGGGTGGGAGTCTGAAAAACTTACGTTGCTTAGTTCAGTGCGCAGTAAATTGGCGAGGTGTCGCATGGCTTTGACCCAACCACTCTGGTAAAGCCTTCACTCCCTCAAATAGTCAATACATAAAGCAGTTAAAGAAGTGAAGTGTTGAATTTGAT
>V300016263_L3_WHPEAkcfEAAARAA-541_1_paired_trimmed_paired_merged_contig_66754
GAGCTTGCTGCAAAATGAACATTTCATATGGCTACTCTCATAATAATATCACTCTTGATAATTTCAGCAATAAAATTGGTACTCAACAGTCATCAAGTTACTCAAGCGATATCAATTACAGACACAAAATCAACAGAATTCAAATCATTGTGCATATGATTCATAAATTACAAGTAGCCCCAAAATTCTCAGTCTAAAATCTTCATAAGAAAGCAATTACAGCAGTTCTATAATTATATTAACATCGTTAACCTAAAAACAAGTCTCGAGATATTATAAACAATTTTCCTCATTGTGCAGGCACCAATGGAATAAGTAAACTGCAAGAGATTGAAGCAACAAATGTGGTAAATCTACCACTACCATTGTGATCAGGATAAAAAGTCATTAGCATGCAATGGATGAAAGGATGAACTAATATCTCCAAGTAAAACAACAAACGCTTCCTATCCGGTAGAAATTTACATCCTCAACAGCATACCCTAGACTCTGCTTGCACCTACTGCACATTCGAGTAAGAGCGTCGTTGCTTAGTTCAGTGCGCAGTAAATTGGCGAGGTGTCGCATGGCTTTGACCCAACCACTCTGGTAAAGCCTTCACTCCCTCAAATAGTCAATACATAAAGCAGTTAAAGAAGTGAAGTGTTGAATTTGAT
>V300016263_L3_WHPEAkcfEAAARAA-541_1_paired_trimmed_paired_merged_contig_66755
TCTTTCTCGAGCAATATCCATTTCGCGTTTCTCTTCCTCCCCGCCATCATATTCACAGCACGAAAACGCTACCATGTCCTCTTCAAACCGAAGATGCACTGAAACGTATTTTCCCCCACTGTGGGAGCTACTTTTAACCATTCGTTCAACCATTTTATCTGCAAGCATTCTTATAGAACTTGAAAACCTCAGTGCTTCAAAATTGGCAAAGCATCTAAGCCCTTGGACCTTTGAAGGAACCGCATAAGCCAATCTGTTGGAAAAAGGTGCAATGCGCACAGCCC
>V300016263_L3_WHPEAkcfEAAARAA-541_1_paired_trimmed_paired_merged_contig_66756
TGCAGAATAAAGGACAGAATGAAGGCCCTGGGCAGGTTTTCCATATCCTAGAAACTTATATCTCATCCGTAGATGACACAGAGGTCGGTGATAGAATTTCCCGAGCATTGAAGTCTTGGAGTCCTCCTGATGTTGCACGGAAGCTAATAACTGGGAAATGTACGGTGCTGTCTGAGTTTCTAAGGATCTGTGGATCCAAACTAAAGGTGTTGCAGACATTGAAACAGCAGATAGCTCAAGTCTGAAGAACGATTGTCAAAGTTACTATGATGTTTCATGTGCTGTCCAATTTTTCGTGATCCAGCAAGGCAAGAGATCGAAGGAGACTCGCGTTTCCCTTGTCAGTAAAACTTTTATACTGTTTTTTTTATATTTTTTTTAGCTGTTTACGCCAGCGGTGGTTCTGTTAACAGTTGTGCCGTTATTTTCTTGTTCGGCAGTGTACAACAACAGTTTTTTCTTTACTTGTTCCTCAGTGTGTTTGAGAGTTGGCACAGGCTTGTAACTTCAGTAATATTTTTTTGGGCACAAAATTTTGGACAATGTATCTTCCAATTTTTGTTGTCTGGTATTTTTTTCTCTCATAATTTGTCAATTTTTTTGTGAAATGGATTTGATCAAAGTATTAGTTTGTTGGTTCATGTTGCCCCATGTGATTAGGGCTCGTTTGGAACTGTTTTTTTATTTTTTATTTT
>V300016263_L3_WHPEAkcfEAAARAA-541_1_paired_trimmed_paired_merged_contig_66757
TTTAGAAATCGCAGGCGAATTTAACAAGGAACTAAAAGGGAAGTTATTGTGTAATCTCATAAAAATTGCTGAGTTTACCAAACAAAGCACAGAAACACACGTCTTACCCACTAACATTCAACCACAACATGGGCATCGGTCCCTCGTTCCAGACAGCATCGACGCCGAGGATGTCCGCCCCCTTTCCTCGACTCACATGAGATGTCATTTGTATCTAGATCGCTTACATGTAACTAGAAAGAATGACATCTATTCTTTAGCCCGGAAAGAGGACCATTCTCAATCAAATTGCATT
>V300016263_L3_WHPEAkcfEAAARAA-541_1_paired_trimmed_paired_merged_contig_66758
AACACTTGAGGACAAAAATGGGCCATCCCCGTGTTTACGGGGTAGGCCCATTGAGCCTACTTGCTTCCGCCGCTAATGGCGGAAACTTGGAACCGGCCAACCCGAACACAGGCACGGGGAAAGATAACGTGCTCGCATGGCTTGATGGGTGTCCGGATGGGTCTGTGCTGTATGTTTGCTTTGGAAGTCAGGCGTTGCTCAATAAGCTGCAGATGGAGGCATTGGCTTCTGGGCTGGAACAGAGTGGGGCTCGGTTTGTGTGGGTTGTGAAAACGGGCTTGTCCGGGAAGGTGAATGATGGGTCCGGAGTTGTACCAGATGGGTTTGAGGAAAGGGTTGCTGGGAGGGGATTGCTGATAAAGGGCTGGGCGCCGCAGGTGATGATCCTCGGCCACC
>V300016263_L3_WHPEAkcfEAAARAA-541_1_paired_trimmed_paired_merged_contig_66759
TCTACAATGTGTTGTTCAGATGCACGAAAAAGAAGCTGCTCGAGTATCCCAACCTTCATGCATATATGCATGAGATTGGTGTTTTTCTACAGAATCCGGAGGTTGCGGAAACTTGCAATTTTACAGCTATTATGGAAGGGTACTAGAAAACCCCTTTTCCGCTAAATCCCGGCAGCGTTCAACCCGTCATGCATGCCGGGTCCGAGCATGAAGTCCTCCTGAGACCTCAAAACAGGGATTCGCTGTTTCTTCTAGACAGAAGTGCGACGGCGCTCTATGCTATATGATGCGTTTTTTTTTGTTCAGATGTGTATTTTGTATTCACACAAAGCAAAGCAAAACAGAACCAAGAAAAACGCATCATATAGCATCGCTGAATCAGCAGCCATATAGAACTACAGTTATTTAAGCAGTACCACTAGCCTCTGCAAACACAGCACGCAGGCAGCGTCTGACCCAAAATGTACCATCAAATCATCAATGGAATAAAGGCACCAAATTGGCCATATCTGTATAAAACCCTGTACAAAAAAACATCCAAAAGATCTATCCTCGGCTTGATTTTGCACCTATCCTTTATGTTCGACCAAAGACAACAACCATCAACACGCTGATCCCTGACACAAAGTACTTAACGAACATTCCCGGTGTTCACCTTGCAATTGATCCAGGTCTAGATCTATTTGAACGTTTCATGTTCCTGCAGAATTTGCTGCCACATTGGCACTGGAACACCTTCACAGGATGATCATGGTCGTC
>V300016263_L3_WHPEAkcfEAAARAA-541_1_paired_trimmed_paired_merged_contig_66760
ATGCATTTATAAGCACCTAATTATTAGTGCATCAGATATATACGTAGACATGTTGCCATGACATATCTCCTTGTGGTTTTAAGAAAAATACTTTCTTGATCATGCTCACAAACATAGGTGTTTCTGAGACATGAATTATGAGCCGGAGTTATTGATGGGGGCAGGAGGCCATGATGAGTACACTTCCATGAAGTGGTTTAA
>V300016263_L3_WHPEAkcfEAAARAA-541_1_paired_trimmed_paired_merged_contig_66761
AAACAACCAGTTTAGAGCTTCAGGGCTAAACCTGGCAGGCAGTAAACAACAAACAATTTTAAGATATCATGAGTGCCAAGATTTATACGAGTTCTGATGTTAACAGATTGAAATACCAATCAACAATAAAAATATAATTACAAATATAAAAAAGAACGAAAAAAAAAGGAATGGTAACAAAATCTTGAGGTTGAGAAAATGATCCAATAGCTAATTGTTTCACATTGATGTCCAAGTGGAAATTATTCTTCTCTCTTCAAAAGTCA
>V300016263_L3_WHPEAkcfEAAARAA-541_1_paired_trimmed_paired_merged_contig_66762
AAAATACTGTTGGGTATATGTGGAACAAACGTAGACCACATAATCTACAATCATAATTGTTGAGAAAAGATATTAAAATTGAGCAATTGTTCGACGCTCTGCTTACCAATATGAAAAAAGATGTGAGTTTTAAGAGAGAGAGAGAGGGAGAGAGAGAGATCACTTGGGGAAGAACCGATAGCCCACCAACAGTAATAAAGTCCTCCCAGAAGCGCCAGAGTCCAGCATTAAGCCAACCAAAGTAATTCAAGAAATT
>V300016263_L3_WHPEAkcfEAAARAA-541_1_paired_trimmed_paired_merged_contig_66763
AAGCAAGGTGGAAGAACAGTAAGAGCCTACAACATATAATAATGTATGATTGTAAAAGTTGCAGATATAGATCAACCTACAGAAACAACGACGACGACCAAACACCTGTTTGGTTTCAAGAATGTGACAACCTATGGATATGCTCAAAGGGACACTAATCTTAATCTTCCTCATCAACCTTAATTCCATCAAATTTAAGCATTAAAAAACAGATGATCCCTTTAAATTCCCAACAAACTGCTGTCTTTGACTGTTGATACAAGTATAACTTCTATTCTTTTTCGTTCACTAGTTCAACTTCCAAGAATGTCAACACAAACTATTTACACTGGTTTTGAC
>V300016263_L3_WHPEAkcfEAAARAA-541_1_paired_trimmed_paired_merged_contig_66764
GTGTCTGTAGCGAAGTATTTGCTATTGTGGTTTGGTTTCACCACTATAAATCTTGGCAGAGTTGGCATTTTCATTCTATTGTCTGTATATATCTTGATATTACAAGTATTTGTTGAGCAAAATGCATGCAAAGTTCAGGTTATGTTTATATGTGTGTGTGTGTGTTGCCACTTTGCCACTTTTCCAACGTTTTCTCCAAAATTGTGATTTTGGTGGTGTTCTAACTTTTGTGAATGCTAATAACAATTCCCTCGTTAACTGTTGGGACGAGCAACAAAGCAGTTTTGATTCTGTGCACAACGGCGATACCTCGAAAGAAATTGATTC
>V300016263_L3_WHPEAkcfEAAARAA-541_1_paired_trimmed_paired_merged_contig_66765
AGCAGAACAAAAGAAGCCGTGATCTTCTTCACAAAGACCACCAAGATCATTGCCATCTGGTATTGATTTATCAAATCTAACACCAATTTTTGAGGCCCCATTTTCTTCAAAAGCAAGAACAACTTTGCCTCGACAACCATATGATGGTCCCCTTAGAAGAGGACAACTCTGCAGCGGTTGAGGACCAGAAGATATGGCACCCACAAATTTGACCCTGTCACCTTGTTTAAAAGTATTGACTCTGGATGATGCAGTAGAAGTCTCCTGCTTTGGCAGTGCCTGAGAACTCACAGTGGATCCGCCAGTAATTTCAGCCTCAACACTAGAGGTCGGTTTCTTGTGCTTGAATCCAGCAGCATGAGCTGCTCGTTTCGCAAATGTGGAAACTCTTTCAAGCCTTGGTACTTCTTTAACAGAATCAGAATCCTTGGGCGGTGGTGCCTCAACACCAGGCAGGAGAAGAGAATCTACAATTAGTAATCTAGCACCAAAATGTTTCGCAAGTGCCTTTGCCAAGGTTTCCTGATATATCTCAGAACCTGCTGGACCAGATAATAATATGCGCGGGCTCCC
>V300016263_L3_WHPEAkcfEAAARAA-541_1_paired_trimmed_paired_merged_contig_66766
GCTTGCTGTGGTGTCTGAATCTCCTGTGACTGATTTGGGCAAGGCTCGGTCTGAATTGAGGTCAACTGACTCTGTCTGAAGCTTGATTTACTTTTTCCCTTACACAGATCCAAGAATTTTCAATTTTTTGATGGCAGATGGTTAGTCTCTTCTCTCTTTTGTTTTGCAAAAAAAAAGATACGAAAACTGATGAGTTTCGGTTATGA
>V300016263_L3_WHPEAkcfEAAARAA-541_1_paired_trimmed_paired_merged_contig_66767
ATGGACGGCAGCATCACAATCTCCCCCTTCATTTCCATGTCCTTTTTCCTCATCGTTATTGCTATCCGGTTCGGTCTCCGTCTCACTCACTCTACAAACAACCTCTCGCTTCCTCAAAATTCTTGAAACCTGGAGCTTCAAGCTGCTTCTGCGACGGTGCCGTTTCCTCCATGAACCAGTTTCGGAAGCGAAATAAGGCTGAAAACGAAGATCGCAGCAAGAGCTGCACTGCGATAAGGGAACAAAATTCCCTCGAAAAGTTACCGAGAAGTTCATTTTAACTAGTAGGTAGTCGGCGAGAGAGGTTCTAATTCAGATGAAACCCCAGCGCCATTGAAGGTCGAGAGAAGCTTTTTGTGTGAAAGTTTGAAGCTTTCGGAGTCTCAGTGAGGTGAGAGTGAGTCTTATCCTTTTAGAGAGAAGCCTGTTGTGTGAAAGTT
>V300016263_L3_WHPEAkcfEAAARAA-541_1_paired_trimmed_paired_merged_contig_66768
TATATATATATATTATTTTTTAATTATAAGAGAATTATTTCAACCGTTCATTGTTTTAGATTTAATCTGTGCCGTTCATTTGTTTTTAGGTTAGATCCCCCATTTCAATTTTCACTTCCGTTCCATCAAGAGCTTGAAGCGCAGCCACTGTGCCACCAGCCTTCCTTCACCAGAATCACCACCCAGCTTGCCTTCCTTCGAATCGTCTCTGACTCTCCAGTGGCCCAGCCTTCCTTCACGAATCGTCTCTGACTTCACGGCGTTGATGGACGGGTCTAGTAGCCAATCTAGTACACCTATGGTCTCGGTATTAGGAAAACGAAAACAAACCCAACCTAGTGGTACCCTTCAATTAGGCACTCCCTCACCTCAAGATTATTTGCATAATGATTATTATGAAGATTGTTGGGATGATGATCCGGATATGGAGGAGGATATTGCATTAGAACAAAAAGAAGAAGATGAGGAAGAGGGGGAAGAGGAAGTAGAAGAAGAAGAAGAAGTAGTGAGATAATGGGAGGGTCCTCCTCGGAAAAAGGGCAATAGGAGAAAGGGTCCAAGTCCTGCATGGAATGATGCTAAGAGGGTAACG
>V300016263_L3_WHPEAkcfEAAARAA-541_1_paired_trimmed_paired_merged_contig_66769
TCTTTATGATATTTTGAAGGGGAAGAAGGAGAAAGTGCACAACGTCAGTGAAGGAATAAGTAAGATTGAAAGAGCCATAAGCTCTAGAAGAGTTCTTCTTGTTCTTGATGATGTAGACCATATGGACCAATTAGATGCAGTACTACGGATGAAAGATCGGTTTTATCCCGGAAGTAAAATAATCATAACAACAAGGCGTGAAAGGTTGCTAAAGGCACATCA
>V300016263_L3_WHPEAkcfEAAARAA-541_1_paired_trimmed_paired_merged_contig_66770
CCATTATCATTGGCTTTGAGAACTACGAAAACATATTTTGCTAAAGGTATAAGCGCAACTGTGTACATCACTAGTGATAAAGCTCCCAAGACATCAACATCTGATTCGACGCTCACCCTGCTGAACACATCAGCAAAGACATATAAAGGGCTCGTTCCCATGTCACCGTAGACCACGCCAAGAGTTTGGAATCCTAAAGCAAGAGTGCCCCAAACAGAATGATCCTTCAAGTGATGGCTACCAGCACCAGCAATCGCCATGGCTTCCACATCAAGAGAATCAACTCTCCTGGGCTTCTTCACAAGCCTCCTCCTGAGAGATCCTCCATACCCTTCTCCTCTGCCGCGTCCTCCATTCTCAGACTGCAACGACCACGGCGGCGATTCCGAGTCCACCTCGCTCCCATCCACCCACCTCGAGTCGCTCCCAACCCCACTCCCACTTCTTCCCGCCCATCTCTCACTCCTCTCCACAATCCCATCTTCTTCTGCCATTTTTGCACAAATCCTTCAGAACCCACATGCAAAAATCCAATCTTTTTCTTCGAGCTTCAGTAATTGGTCATGAAATTGAATGATTTGTTGTGGGTTAT
>V300016263_L3_WHPEAkcfEAAARAA-541_1_paired_trimmed_paired_merged_contig_66771
TGCATATCAAGTGACCTCTCATACTGAATGAGGGTGACCTATGAGATGATTTAACCAGGCATTCTACTAAATGAAATCCAAAATATCCGCGTAAGGAAATTCAATGTATCTATAGCCCTTAAGCTTAATGACTATAAATATGGCAATGGTAGCACCCTCGCAGTTGGGAGAACTTCTTAAAAGCCTTTGGTTTCTGTCGCTGTTCGTGCTGCAAACTTGCATATAACTTAACTAACTACCATAAGTAGCTTCGCC
>V300016263_L3_WHPEAkcfEAAARAA-541_1_paired_trimmed_paired_merged_contig_66772
GCGGATTTCCACGTAGTGATTAGCTGTTGGTCAGTCACATCTTGTACAGACTCACAAAGGAGGTTGTGGGTTTTGATCGCGTAGACTACCTTCGACAGCTTCAATGGACTCCCAGACGGGTGTTTATCGTCGGGGAGGTCTCGGATGAGCGTTTGCAACAGACGAGGCCTTAGAGCAACATCGTACATGTCCTTGACATGGTCGAATGCCGCCATTGGAGCCGAAGCTTAAGCTCAAATATCGGACCAGGGTTGGTGGAGAAGGAGAT
>V300016263_L3_WHPEAkcfEAAARAA-541_1_paired_trimmed_paired_merged_contig_66773
CCCACATCATTTTCTCTCTTCATCTTTCCCAATTCCCAAACACTCTTTTTTCCGGGAAAGTGCAAGGGAATTAACCAATTAACATACCCCTTGGAGCTCCTCAAGTTCTTTTATCCACTACCAGCAATGAATAACCCTAACCCTAACCAACGAAGTAGTAAAACTAACAAAGCCAAACATAGAAAGACTACCAAAAGTAGTTACAGTAGCAAGAAAAAGCAAGGCGGTATCAAAGTTGTGTACATCTCCAACCCAATGAAGGTGAGTACGAGTGCCTCACAGTTCAGGGCTTTGGTTCAGGAGCTCACCGGCCAAGACTCCGCGTTCCCGGCCGACCCCGCTAGGTTTTCGGCCGTGTACTCTTCGCCTCCGAACAGCAGTTTCATCGGTGAGGCGCTTCCGGATTCGACAGTGCAGAATCATCATCATCATCATGAACATCTTCAAGATTATGCATTAGATCTAGAGGTGGCTTCCAGTCCTACTAGTTACCAAGAGCAGGCAGCCGGGAGTTCAAACTCAAATGATAGCAAAAATCAACACGAGATTGAGCTGTATGATGATCTTTTTGTGCCTGAAATGGTTGACAACTTAGGGGGTTTGTTGCCTTCCACTGTCATGTATGGATCTTCCTCTTAATTATTAACTACTATTTTTAATTAATTAATGTTGATTATGTGTACTGTGCTTAAACTTAAGCCAACAATTAGTATGCGAATGTAATTTTGAGCAAGTTTCTTCGTTAATTTTTAATTTATGAATTGATAAATAAGCTTGTAAACAAACTCAACTCTGTTAATATTAT
>V300016263_L3_WHPEAkcfEAAARAA-541_1_paired_trimmed_paired_merged_contig_66774
TTTTCCCGGTAAAAAATAACCAACCATTTAATATAAAAAAAATCAAAGCAAAAACAAAAAATCAAACACCTTTCCCACTGCAATCGCTATATTTTCTCTCTACAGTCCTCCAAAAACCAAAAAATTCCCACAAAAATCCCAATTTTCCTGGTAAAATAATATCCAACCCCCTCAGTAAACTCTAAATCCGAATTCCCGGAAACCCGATTTTACCGGGTTCAACTCAAATCCGGGTGTAAGTGGTCGGCAGGCGTAGGGACTGCTGGCTGGCAACAACCGAGACCAACCCGTTTTCCGCGGCGGTCTCCTCGTCGAGAAACAAATCTTCCGTCACGCGAAACGCCGCGTGGAGCCCAATAACCACGACGGCGACGATCAGTGCTACCAGCACGTTTAAACCCACGTGGGTGAATACCAGCGCCACGACAGTGACCAATCCCAGCACGACGGTGACGACCCTGTCGTCGAAGGTCTGATTGAACAGAACAACGGGGGTGGTGCGGAAGAAGTAGAGGGCGAGCCAGGTGACGAGGACGATGAGGAAGATGATCATAGAGATCGGGTGCCAGAGGAGGCTGCAGAAGACGATGAAGAGCGCCGCCATGGTGTAGTTGACGCGGAAGTAGGCGGTGTTGCGCTTGATTCGTGCCATGGCGTCGGCGTAGTTGGATGGGACGGAGAAGGAGGTGAGGGAGAAGATCTCGGGCCATGGGCGACTCGTCGGGTACACGGTTTGGGAGTTGAGAGTGGGGTACAGGGGTTGGGAGGAGGTCTGGGGTACAGGGCGGGAGGTGAAGGTGAGGTATTTGGAGGTTTGCGGGTCGATTTGGGCGGCGGTGACGGTGGTGCCGCCGTAACCCGCCGGTGTTTTTAGCGGCATTGTTGGTGGAAACTGGAAATTGGGGGAATTTTGGTGCGAGATATAATATATATATATATATATATATT
>V300016263_L3_WHPEAkcfEAAARAA-541_1_paired_trimmed_paired_merged_contig_66775
ATCGGGTAGAAATAAGGATGGGCCTGCATCACGTAAAAATGTTAGTTTGTCATTACAACACAATAAGCATAGTGCCCATGTTACAGCCCTGTTCAAATCATGCCCCCCCCTGAAAAGCCCTGATGTTCTTTCCCAGTAATGAGCATAGTGGCAGCACTTTCTAAGCAGGTAGTCCGAACCAATTGATATGAACATCCACTCCAATTTGGTACACCATTACTTTTTCCTCACATGCTTGGTAGATGGACAGCACTGTAATGCTTATTGTTTATGCCCAGTAATGGAAAGCAAAATCATCTCAACGAGTGATGCTACTTTTAAATGACAAGCAATTACGAAACCAGTAGAAATTATGTAAAGCTTCTTTTGATTGGAGGAAAAGATATAAACCTGTTCTGTTAGCCACACAAACACCAAAAGGTTATACCTTTCATCTCAATGTCAAAATAACCATATAATACTAGCATTCTACTCATTCGTCGTTCACAGATTAGTTGGTATTATATGGTTAGTTTGACAGTGAGATGAAGTCTAACCTTGTGCTGTAAACAATGGCTACCAAAACAAAAATGAAAAAAGCTTCATAAAAATTTCTATTTGTTTGGTAATCGCTTGTCATTGGAAAGTAGTAGTACCTCTGAAATGATTCTGTCCATTAATGTGAAGGAAACGCTAAAGCTTCAGTTCCTACCATCTCTCATATGAGGAAGAAGTGAAAGTGTAACAAGTTGAACCGGAAGAATAAACAAATATGGGCTTCTGACTCTCTGTAAGGAGTAGAAACAGCCAGTCCAAATCCACAAGTTTACTGATTGTGGGCCCTATGGGGCAGGGACCAAGCAGCGCTAGACCCTACTTAGGATCGTGCTTTGAATAGTCTGGGTTGAGGAAGAACTAGGATTTTACCATTGCTTCTTTTGCGGTTGGTCT
>V300016263_L3_WHPEAkcfEAAARAA-541_1_paired_trimmed_paired_merged_contig_66776
TATTCGTTGTACTCATTATTGATATAGTGAAAGATTGTTGTTGCTGCCCCGTGGACGAAGGCACATAAAGCCGAACCACGTTAATTTTTGGTGTTGCTAATCTTGATTATTTGTTTTCGATGTCCGAGTTTGTTCTGTTTTGCCTATTCTTAAAAGCAACATTCACAACAACAGCAATATTTTTTTGGCTATTTGGACATTCTAATCATACATTTGTAATCTAGTAACCAATATACAGTACATAATTGCCACCAGAAACCACCCATGCAGAAACAGAACATTCACTCGACCTGATTATCATATTTAGAAGTCCTCAAGTAAATCCACAATTCCTTAACTGGAAAGACACTAAGGGAGAGGGATATATTCCTTGATTTTAGTAATCGCCGGGATTGTACGACGAACCCTTTTGTTC
>V300016263_L3_WHPEAkcfEAAARAA-541_1_paired_trimmed_paired_merged_contig_66777
GGACGCACATGAACTTTGGAAGGGTAATTGATGTTTATAAAAGCTCCTAGTAGACATGCATATCACTACCCATCTTACTCTATCTTATAATTGGTATTGGTGTTTTCATTCTATTTTAAAAAAGCTTATCTGTGAAACATCAACAACAACAAAGCCTTTATCTGTGAAACAGCAAATAAAGCATTTCATATAATAATTCATTTTGACTATGAAATTGCGCTTCCCGTAGCTGACCACTTATGCAGTGATTTGGAGTCATATTTCTGTTGTGTTCCATTTGTATCATGGTTTATGAGTTCTTAAAATGGGGATGTGGGTTAACTGATATCAGATGAACAATCTGTCGTGTCTGGTTAGCTTCCACGATATTGGATGATTTTTTCGTATTAGAGGAAGTGAAGTTGCATGGTCACAAGTAACCTAGTGGTTTCAAGTTGGCTCCTCTATGCAGTGTTAGTATATGAGCCATGTCCTGCTGACAGCCTCGTGGGGGTGGGAAGGCTGATAATTTGGCGCAGTCGAGAGGAAGTAAATATACAGGATTCACTTGGCATAGGCTTAATTACTGCTTCCAGAATTAACGAGAAATTTGTTGGGTTTTTCCAACCATGATGAGTCGTCTAAGTCTATTAGATTTATAGTCTTAGAGGATTAAATTGTTTACCCAATTGGAGTTGGTTTCCCAATTGAAGTTGTTTACCCAGTTTAAATTGTTTTCTCATATTAAATTGCCTACCCAATTTTAATTGTTTACCCAATTGAAGTTGCTTACCCAATTGGAGTTAGTTTCTCAGTTAGAGAAGGATTCATTACTGGATTCCAATTAGGACTAGTAATCGTTATTGAAAAAGACCTTTATTATGTCTATATGAAGGGGCTGTTGCACTAGTTTTGAATTGGAGCAAAACAATAAGTTGTGTACCACTCAAGGTGTCAAAGAGTGAGAGAAGGGCAAAGTGTGTGCAAAAGAAAATAAAAGAGATAAGAGTGTACTAGTTTCTTGTTCTTGTCTTTTAGGTTTTACGTCAAGTCTTAATCCTAGAGGCTTGGCAAGATTATATGTTGTACTCATTATTGATATAGTGAAAGATTGTTGTTGTTGCCCTGTGGACGTAGGCATATATAGCTAAACCACGTTAATTCTTGGTGTTATTTATCATGGTTATTTGTTTTTCGATTTCTGGAGTT
>V300016263_L3_WHPEAkcfEAAARAA-541_1_paired_trimmed_paired_merged_contig_66778
ATCTGACTTTGACTTCACAGATGCCCGGCCCCAGAAATTCGCCAATGAACCTCCAGAAGCAGAGGAGCTTTTCTCATTCTGAACTTTTTCTTTGTCTGCAGGACGTTTGTTAGCCTGACCAAAAACTCTTGTTCCATTAATTTCACTTTTGACATCTTTGACCACATTAGTAGGCTGTAAACTGATTTTTGGGCTAGATTGCTGTCCTTTATTCTGGACATGTTTTGGAGTTGGGATACTTTGATGAGCTAAATTACTTTCTGGTTGCCCTATTACTGCCTCAGAGTTAAGTTGCAGAGATTCAGTGCTCAATGGTGCTCCGTCCACATTACGCTTAACAAAGGAATTGGAAATCCCACAAAACCTGTTATCTCTCAAGCAATTCTCAACCGTAGGAGCCTGCTTAAAGAGCTTTTCTGCTTGCACAAATTCAGCATTCCACAGTGCAGCTGGATCCTTTGGGATGTAAGCTTGCACACTATAAACACCGACGGAGCAGTTGCCATCAAATTCTTCTTTTGCATCTGCAAGTTTAGGCCCGGAAACAAGCCTTATATGGTAGCTTG
>V300016263_L3_WHPEAkcfEAAARAA-541_1_paired_trimmed_paired_merged_contig_66779
TCTCTCTGTTTTCACTCACTCTGAGGTAAAAAATTTCTCACCCCTTCTTATGATTCCTTCAATTGGGTACTTTCAGCTCTCTGTTCTCTGATTCATCAAAAATTTCCAATCTTTGGCTTTAAATTCAGCTGCTGCTAATTGGGGTTTTCTACATTTGGTTGTGTTTTATATGATAGTGCTTGGTGTTGGACTTTTCCTTTTTATGGTAAATTTAGTTTTTGTTTCACTAAACAAGCTTTTGGGTTGTATTTTTTTACTGGATTTGATGTTAAAGTTTGAGGCTTTTCTCTCTATCTCTCTGTTTTGTTTGTTGTTTTCGCTGTTTATATTTTACCCCATGTTACCTTTACATATATAATAAGATGTATACACAAATGTCGTCATTTGGATGAAAGAAAATGTAACTTTTGAAGTGTAGGGAGCTCACCATGTATTAACTCATCATTTCTGTTTTTTTCAAATTCTGTATTGGATGATATTTGGTGTTTGATGAGTCAAATTATTCCCCATGTTTCAAATATCCTATCTACCGAGAAGCAACTATGGTTGCAGATGGATTCGCTACTCTTTAGTAAATTTCCTACTACATTTATTCCTAGGTTCAGTTATGGCTTATGGTTTTAGGACCCGAAGAGGATCCGCTCTATAATTTTCGCATTCAGTTATTCAAAGGATGATTTCTGTATCAGATATTGATTGTATTTTGCCTTTTAGTAGATTATGGAAATGGAAAATTTAATTAAGCATGTCGGAAAGCAATCACTTACTCAGGAGTTTTTCCAAGACCTTGCAACAAGTTTCAGTTGCGCTCCAATCCGTGCTGGAAAACCTGATGTAACATGGGAACAGGTGCAAAGTTGGTTCCAGGACAAACAAAAAGAGCTGCAACCCAAAAGTACTTCCTCGCCTAATGCTGTCGAGTTATTGGTTGATTTTTCAGATTCAAATGTCTCAAGAAATGCACCTCAAGTTTCTCAGAAGCCAAAAGGTTATCCTTTTTGTCAGTATGGATGAAGCTGTAGAAAATGTGGTCTTGAATATTGAATGGCTTTTCCAAGTTAAATGCAAATTTTGATTTTACCATGTAGTCAAAATTATTTCTATGCTAACATCAAGCAACATGAATAATATTTGATGATATTACTTTCAAGTTCCTTAAAATTCCAAATCAGAATGGCATCAGCTTGGAGCCCTTTGAAAGCCATTGTAGCATGTCGGTGCTATCTTGGCAGAGAAGGGCAGGTGGGTTAAGAGCTCGGTCAATCTCGAAGTCTAAGACCTAATTGATTAATTTGTGATGCTACAGTATTATCAACACAATTCTTTTAACAACTTGTGGCTTTGTCTACGTGATGTTACTCAATCAAGGGGTCTTCAGAAGCCATAATTATACGTTTTTTGAAGTGCTATAAATGCTATTTTGTTACTCAAATTACTAGTTGTCTGATAGGTGGTGCACTTTCTCTGCATATTGATTGACTGGATTCTGATTGCAATATATTTCTGTGGTCAACCTTTCGTCTGCTACGCCTTACATAAATTAGTTATATGCGATATATTGTTTTACCTTTCTTTTGTCATGTTTCATTCTTTTTGTGTAAAATTTTTGCTTACTTTATTTTTCCTGTCATATTATCTTTTCACGTATGGTGCAGTGGTAAATGTTATTTCTCGCTTTCCAGGATTTTGCGTTCATTATTTCTGTTATCATCTTTACATGGAAAGAGATATTTTCACGTGCATGGTCTTCTGCAACATATGTTTAAAATCTTTATCTGTTATATAGAATGCTTATGTTGTCCTTAGGTCACTATTTATGTTGAATTTTTCAGTTATGATACTGGGACATTATTTCTTAACATGTAATCTCAGAAAAACTTTATCATGCAGAGCAGTTAAATGGGGAATCTTCAATCTATGTCTGATTTCTCATCGAAAATCTTACTTGATAACTTTTAACTCAGGTAAATGGGTCACAGAACT
>V300016263_L3_WHPEAkcfEAAARAA-541_1_paired_trimmed_paired_merged_contig_66780
GCTCCGGAATAAGCATCGAACGGGAAGACGAGCCTAGGGTTCCATTCTTTAATATTTTTTAAGATCTTCCAAAAACTAAGGTATTCTTGCACGGAGGAGCTACGGGGATCCAAATGAAAAGAGATGTAGAGCGAGAGATTGACTGGAATTTGGGGGTTTGATCTTCTCTGCCTTGTTCTCCTTTCAATCGGTATGTTTAGAGAGAGAGTATTAGTGAGAGGATTTCAGAGCGCGAGAGAGTTGCTTGGAGAGAGAAAGCTAGAGAGAGAGAGGGGCAAGACTACCTTCACCTTTCACATC
>V300016263_L3_WHPEAkcfEAAARAA-541_1_paired_trimmed_paired_merged_contig_66781
CTCCGGAATAAGCATCGAACGGGACGACGAGCCTAGGGTTCCATTCTTTAATATTTTTTAAGATCTTCCAAAAACTAAGGTATTCTTGCACGGAGGAGCTACGGGGATCCAAATGAAAAGAGATGTAGAGCGAGAGATTGACTGGAATTTGGGGGTTTGATCTTCTCTGCCATGTTCTCCTTTCAATCGGTATGTTTAGAGAGAGAGTATTAGTGAGAGGATTTCAGAGCGCGAGAGAGTTGCTTGGAGAGAGAAAGCTAGAGAGAGAGAGAGGGACAAGACTACCTTCACCTTTCACATC
>V300016263_L3_WHPEAkcfEAAARAA-541_1_paired_trimmed_paired_merged_contig_66782
TGTGGGTGAGGAGGATGGTGAGGGAAGGACGTGGTTTGGACGCGGTGGACGAGAAGTTGAGAGAAAGTGGGCAGTTGGAGAGGGAGATGGTGGAGAGCCTGCGAGTGGGGTACTTGTGTACGGCGGAGTCACCTGGGAAAAGGCCAAGCATGCAACAAGTCCTGGGTTTGCTCAAAGACATACATCCCAGTCCCACTGCCACTGTGGGCTTTGGCTGACTTCACTTCATTTCACGCGAGAAATTTTTTAGTGTGATCAGTACACAGGTTGATATATCACGTGTCATTATACCAATAATGGGATATGTGTGCTAAAAAGTTAATAGCTTAAAAAAAAAAAAAAGATTTCCCACCACTTCTATTAA
>V300016263_L3_WHPEAkcfEAAARAA-541_1_paired_trimmed_paired_merged_contig_66783
CCAAATCTCTGTGGTGATAGTAAAACTTTGTATTCCTTGCGATAATTTCTGCTAAATCTGTATTTTTAATAACCTTATTGGTCCAACACATACTTTGAATCTCTCCGCACAAATTAATAGGTGTTTAATATTATCAATCTAGATTAGCCCTTCTTCTTCATCGGATGACATTGTTGAATTTGACATTTCTTTGGAATATTTTTTTAATTAAACACAATTTTAACCAACTGATGTGATGACCCTACATCTAACTTTCAATGATAGCAACTTTCCTCCTAGGATTATTTCTAAGTTAGCGTTTGATATGTATGGTTTTTGAATTTTTGGCATATTTTCATTGTGACGTTATTCTTGTATTAAAATAAACAACCGTCTTGAAAAAAAAAAAAGGTAAACAACCTTCAGTGAAAGTTTTTTGGTTTTTAGTTACAAAGAGACAAAGTGAAAAAGAAAAAACACTTTCAGATTAAATCTTTCTGACCTTATTATCCGAATAACCATGCATCCTAGCAAGAGCCTCCACCTCGTCTCAAATTTCCAAATCCACAGACCTCTCGAAACTGCTTTTGCCTTTTGGGTTTATTTGGAACTACGCAAAAAGAAAACTATATGCGAATATGACGTTTTTCCTTTAGAATAATTTATAAAAATTACGCTGTCTTGAACAGGAAAAATATGTATTATTTTATTTTATCTTCATCCATACAAAA
>V300016263_L3_WHPEAkcfEAAARAA-541_1_paired_trimmed_paired_merged_contig_66784
CCAAATCTCTGTGGTGATAGTAAAAATTTGTATTCCTTGCGATAATTTCTGCTAAATCTGTATTTTTAATAACCTTATTGGTCCAACACATACTTTGAATCTCTCCGCACAAATTAATAGGTGTTTAATATTATCATTCTAGACTAGCCTTCTTCTTCATCGGATGACATTGTTGAATTTGACATTTCTTTGGAATATTTTTTTAATTAAACACAATTTTAACCAACTGATGTGATAACCCTACATCTAACTTTCAATGACAGCAACTTTCCTCCTAGGATTATTTCTAAGTTAGCGTTTGATATGTATGGCTTTTGAATTTTTGGCATATTTTCGTTGTCACGTTATTCTTGTATTAAAATAAACAACCGTCTTGATAAAATAAAATAAAAAAGTAAACAACCTTCAGTGAAAGCTTTTTGGTTTTTAGTTACAAAGAGACAAAGTGAAAAAGAAAAAACACTTTCAGATTAAATCTTTCTGACCTTATTATCCGAATAACCATGCATCCTAGCAAGAGCTTCCACCTCGTCTCAAATTTCCAAATTCACACACCTCTCGAAACTGCTTTTGCCTTTTGGGTTTATTTGGAACTACCCAAAAAGAAAACTATATGCGAATATGACGTTTTTCCTTTAGAATAATTTATAAAAATTACGCTGTCTTGAACAGGAAAAATATGTATTATTTTATTTTATCTTCATCCATACAAAAATGTTTGGTGGTCTTTCACTTTCGAAATCCCATTATTTTGAAACAAATAATACAATTTAGTTAGTAGACTTTTTTTTAAATTTTTTTTATAAAAAGTTTAGTAAGTGGACTTTAGATTCAACTCCAAATCATGAAAAGCTAAACTAACACGTTTGGTGGTTTTATTTTATACTAGTCTATTGCCACAAGTATGTAATTGACTTTTTTATTTTTAATTTAAATAATTAATTTACATATTTTTAAAAAATTATTTTAAAAAAAAAAGAAATGAATTAAAGACGTGAAACCACCCACTAACGTGGGAGGTTTTGTTTTTGTTTTTTTTTTTTTTTCCATAATTTTAAATATTAAATTCATTCAAAATAAAAATATGGTTAAATACTTTAGCTTTTTTTGGTTCAATTGTAATTTATGAAATATCATAGTAAATT
>V300016263_L3_WHPEAkcfEAAARAA-541_1_paired_trimmed_paired_merged_contig_66785
AATCAAACCGCACAAAACAATGATATATTGTCAAGGAATGCCAAGTTTCTGTACAAACACAAATACTACATATATAGGAACTGCATATTGGTACACTTAGCTTAATTACAGCAATCCGGAACAAATGGCAGGACCCTTTGCTACCAATCTTCTTTCACAATTTTTGACTTCTCAAATATGAACTTCCCTTCTTTGTACTTTTGTGATGCCTCATAAGCTCGTTCGTACT
>V300016263_L3_WHPEAkcfEAAARAA-541_1_paired_trimmed_paired_merged_contig_66786
TCCCTTCCCCCAAAAATCTCCATTTCTCTCTCTATTACCTGATTCAGCGACGGAGTTCGAATGGCCGATCCTCTGGAGAGGCTGGGATCAGAGGCCGTAGGGAGCGAATCGAACATCAAGGACGAACTCTCCATGGAGATTGATCCTCCTTTCAAAGAAAACACCGCCACCGCCGACGACTGGAGAAAGGCGCTCAGTAAGGTCGTCCCCGCCGTCGTCGTTC
>V300016263_L3_WHPEAkcfEAAARAA-541_1_paired_trimmed_paired_merged_contig_66787
TCTGGAGGCACTTTCCTTCGCAGACCCAACTCAGACTCGCACCCACTTAGACTAAAAGAAGCACACTCTCTCTCTAATCTTGACTAAACCTCACTGCCATCCATTTCACAAACCCTAGATTATTTCCCTTCCCCCAAAAATCTCCATTTATCTCTCTATTACCTGATTCAGCGACGGAGTTCGAATGGCCGATCCTCTGGAGAGGCTGGGATCAGAGGCCGTAGGGAACGAATCGAACATCAAGGACGAACTCTCCATGGAGATCGATCCTCCTTTCAAAGAAAACACCGCCACCGCCGACGACTGGAGAAATGCGCTCAGCAAGGTCGTCCCCGCCGTCGTCGTTC
>V300016263_L3_WHPEAkcfEAAARAA-541_1_paired_trimmed_paired_merged_contig_66788
TCAGCCTCAAACAAGAAAACGAGGTGCATTTGATTCGTCTCTCTTCCGATGGAACCGAACTCGTGTGCGAGGGTTTGTTTTCTCACCCCCAACGAGATCTGGGACCTTGCTTCCTGTCCCTTCGACCAACGCATCTTCTCTACTGTTTACTCTACTGGTGAGTCATACGGAGCAGCAACATGGCAGATCCCGAAGTTATACGGTGAATTGAATTCCCCTCAGCTGGAAAGAATTACCTCCCTCGACTCACAAGTCGGCAAGATCAAGTGCATTCTTTAGTGGCCATCGGGAAG
>V300016263_L3_WHPEAkcfEAAARAA-541_1_paired_trimmed_paired_merged_contig_66789
GAAAGTATTAAACTTGTCCATAGGTTGGGACTTGAACTTAACTTCTTGGCCAGTAGATGGACATTTGACTTATGCTGTATTTCTTGACACATAGATTCCTGCTTTAGGTTCATTTTCAGAGAGGAAAAAGAGTCCTTCCATTTGTTCACAAGTTAATCTGAAATGCCATATTACGTTCCCATCTTGTTTCAGAAAGTTTTAGCC
>V300016263_L3_WHPEAkcfEAAARAA-541_1_paired_trimmed_paired_merged_contig_66790
TTTTGGAGTTCAAATTTCTGTTTCGTTCTCTGAGGAGCTGCTTTTGAGCATAACTGTTGTTTCCATGGGCATGGACATCTACTTGACCAGACTGGGATGCGATATAAGATTTGCCGTCAACGGTGAATGGAGGTAATGGCCAATCATAACTCTGCAGATTAGTGCATTTCTTTTGAAGTTTTGCAGGAAGGGCAAGATAAAATCTGGCAAACCTCGACGATTAGACTCGCTACGGGTCAACTATCTCTCATGGCTAGCAATGGTTTGCGGAGGGCGTCCCTGTTCATCTTGCAGAACTAGTTCAAGAGTAGGGATTATTGAGTTACCAAATGGAACTGAAATGATTGAATATGATCGGTATCACTTTTGACATTGTCGCATAATCGATGTCTTGTAAAGTTGTATGATCTTCAAACTTGTAGACACCACAGTCACCGATGGGAAAATGAAATAC
>V300016263_L3_WHPEAkcfEAAARAA-541_1_paired_trimmed_paired_merged_contig_66791
GTATTTCATTTTCCCATCGGTGACTATGGTGTCTACAAGTTTGAAGATCATACAACTTTACAAGACATCGATTATGCGACAATGTCAAAAGTGATACCGATCATATTCAATCATTTCAGTTCCATTTGGTAACTCAATAATCCCTACTCTTAAACTAGTTCTGCAAGATGAACAGGGACGCCCTCCGCAAACCATTGCTAGCCATGAGAAATATTTGACCCGTAGCGAGTCTAATCGTCGAGCCGGATTTTATCTTGCCCTTCCTGCAAAACTTCAAAAGAAATGCACTAATCTGCAGAGTTATGATTGGCAGTTACCTCCATTCACCGTTGACGGCAAATCTTATATCGCATCCCAGTCTGGTCAAGTAGATGTCCATGCCCATGGAAACAACAGTTATGCTCAAAAGCAGCTCCTCAGAGACCGAAACAGAAATTTGAACTCCAAAA
>V300016263_L3_WHPEAkcfEAAARAA-541_1_paired_trimmed_paired_merged_contig_66792
CGGTTTACATTGTGATCGACTTTTCAGTATGTACAACTACAAGCCATTGTTTCTGACTGGTCTCACCATGAATGCTCCTATATATCATTCTGGAATGAGATTAGCTTTGATTTTATCGTACTTTAAGTCTTTTCTTCATGTTGTTATCCGGGATTTGATGATGTTCTTGTTCACGTTACTTGTATCAGTTTCTTTACTAATAAAATTTGGGTTTCTTATGAAAAAAGGGAAAAGACTATAGTCTTATTGTTATGGTTCTTAATGGAATTTGGACAGATACTATATTGCCTTTTCAAGTATAACTAATAAATCTTAGTACTTATGAGTCGGAAACCTTGAATGCAGATTTCATGGATGGAAAAGTTTGTTCGCAA
>V300016263_L3_WHPEAkcfEAAARAA-541_1_paired_trimmed_paired_merged_contig_66793
ATAGAACTCCATAAATTCCTTTCCACATAAACCTTGAGAGGTCCAATAGGTCTAGAAGTCTCGAAACCTTTTCCATATTTTGCTCCAGCCTGGAAACACCCTCTGATATTCTGAGCTCCGTGTCCCTTGATTCCTTCGCCAGCTTGGTTCATCTTCTAATCCATTTATTGGGTCTTCATAGACTTCTCCAAGTACAACCTTGAGTGTAGGCAGTGGTGGCTGGTGGGTAGAGGCTAGTGGTGTTGATTCTTTCTAGGAGAAAATGGGAAGAAGGATCTGCGAGAGAGTGAGAGAGTGGAGATTATGTTGCATTTATGGTAATTAGTAAAGGCAAG
>V300016263_L3_WHPEAkcfEAAARAA-541_1_paired_trimmed_paired_merged_contig_66794
GGAGGTGGGGATGACGTCGGCATCGACGTCGTCGCGGTAGAGAAGCATGATGCCTCTGGTCTCTTCGATTCTAGGGTTTCCAGAAGAGAAAGGAAAGGCCTGCGTGATGTTGGAGATGGAGGAATATGAGGAGTCGCTGAAATCGCTGGAGATAGAAGGCGGCGACCGGAAAACCTCGCCGGGAGAGGCTCCGGAATGAGCTGTGCTCGAACTCGGTGACATGGAGGTAGTAGATGATGACAGTCCTGAGTTTAGCGGGAGATTTTGGCTTGCCGCAATGGCG
>V300016263_L3_WHPEAkcfEAAARAA-541_1_paired_trimmed_paired_merged_contig_66795
ACTTTTGTTCCTTTGCATACTTGTCCCAAGTTACTGTATTGCATTTCAAGAACAATTACGTTCTCCAAAGGAAAATCAATAGGTATAGAATGTAAAGGAAATCCAAGCCAACACAACCATCTTAATCCTAAAGGAAATTTTGCATAACATCCATCGAGTTGTACATGAGTAAGATGGAGTAGTTTTAATTTTTGCATCCTTTCAAATGCATTGGTTTCTAAGATTGTTTCATTTGTGTTTATCGGACTATTTGCAAGGTGCATACGCATATCCAAGACAAGACCTTGAATTGTTTGTGTACCCTGAAACATTAAAATGGATAATGTTCACAAGAAGAAATATATATATATATATATATATGTGTGTGTGTGTGTGTGTGTGTGTGTGTGTGTATTGACATAAAAGGAATGTTTCTTACATTCTTTTCCCTCAATACTTCGAAAGAATCCTTATGGCGCCATAATCTACTACGTTTCTCAGGCTCTTCTGCTTCTAGGCGAACAATTTCTCTCCCCATGTCACGAATCATGTCATGCATATTCACCTTGTCGTATTTATCAATTGTCACCAAGCATCTATCAATGAGATTATGAATGCCAATGGTTGTAAAGAAATCACATCCATTGAGTATTCTAACAATGTAGTTTTTGTCCCTTCCTATTAGGAAGCAAGCAATGTGAAGGAATAATTTCTGGTCATGGTCATCTTGTAAGCTGTCATAGCTTATTCTTAGTTTATTCAAGATTTCACCATTAGGAATAACTTTCAACTTCTCCAGTGCACTTTCCCATACATCTATACTTTCCCCTGACAAAGAAGAACCCAAAACTCGAAGAGCTAATGGAAGTCCGCCACTATGTTGCACTACCATTTTTGAATGCTCCATGTATTCTTCTATAGGATGGTCCTGGCCAAATGCATGCCAGCTGAAAAGCTCTAATGATTGATTGTAATCCAAAGTTTCAAATCTCTGCACCTTTGTAACTTGATGTGCCTTTAGCAACCTTTCACGCCTAGTTGTTATAAGTATCTTACTTCCAGGATAAAACCGATCTTTCATCTTTAGTATTGCATCTAATTGGTCCATATGCTCCGCATCATCAAGAACAAGCAGAACTTTTCTTGAGCTTATGGCGCCTTCAATCTTAATTATTCCCTCACTAACACTGTGTATTTTCACTTCCTCTACCATTCAAAATATTAGAAAGAAGTTGCATTTGTATTTGAACTAAGCCGTTCGGTCGATCTGTTGTTTCTCTGATATTTTCAATGAAACTACTTCCTTCAAAGCTTCTAAAGTTTGAATTGTAAACATGTTTTGCAATGGTTGTCTTCCCTATTCCAGACATGCCATAGACAATAAATATACCAACATCATTTGATCCATCTTGTAACCAAAAATTGATGCGTTCGACTTGAGATTGGATTCCAATCAATTTTGGTTCAATGCTCAACGGTGTGCGACTTAACTTGTCTCCTATCACTTTAACAATTTTTTTGATAAACTTTGACTCGTACC
>V300016263_L3_WHPEAkcfEAAARAA-541_1_paired_trimmed_paired_merged_contig_66796
GTTGGAATCTTTCCTAAGCGGCAACAAGGAACGCAAATACGCCCAGATTTTGTTGTTTCATTTTGTGAAACAGTATCAGTGAAATGTTTTGCTGAAACACCAAATAAGAGGAACAAAATAACTATGATCGCAGAGCTGCTGCTGGAAAGAGACTTGCATAGGACATTGAGAATGGTGCTGTAAGCATTAATTGGTTCGGAGGATGCAGGTGAATTTGAACCGATCCTAAGCGACAACGACGAACGCAAATACGACTTCGCCGACAAGCTTTGTTTTCATCTTATTAAAAGTAAATATGGGCAGTGATTTGTTCATATTCAGACCTTGATTTTCATCTTATTATTCCTTCGTGTCCCTTCTCGACAGTTTTTGGTTGCTGCGATTCAACCTTACAAATTTGTGGCTTCTGAGTTTCTTTGATCCCAGTCTCTGATTCTGCTTTCTTTGCTTTCTTTCCAACATTATTGCTTCCTTTAAGAGAATAACTTGTTCCTTTAACAATTACATTTGATTATTGACAAAAGCGAATTTGGATCACACTATCGCTGGTGCATTGTGAGGCTAAGCTCACCTTCTTCCTCCTTAAGAGAAAAACTTGTGTGAAGCTCAACTTGTCATTGAATTATGCTTAGTGACACTACAATTCATTGAAAACTTGCCATTTGTTTGATTAAAAGTTTTAAAATATTAACATTAAAACTGAAAATGATTATTCAAAACTAAAACTAAAAATAGAAAAATAAAAACACATACCCCATCACCAGTACATCTCCACAGCAATCCAACTACCCAAACCAATCATTTATGGTCTTCCTTTAATTCGTAGAAGGCTTCTATTGACCTGCACACTCCTCTATCCTTAATAAGGTGAGGTTCTTTGTTAACAAATTCTCCCGACCAAGTAATACTACGTGTTAAACTTAACAGACCCTCCTATGTGTTAAACTTAATAAGGAGAGTCCCTCCATCAGTTTAGTTTAACACATGGCAAGTTTTGAATATAGTAGTGCCACTCAACTTGATCTAGTGACAAATTGAGTCCTACAAAGGTTTTTCTCTTTTCTTAGTGTAGAATATCGTTTAAAAATAATAATAAATAAAAAAAGACACAAAGGAGACATGTATTTTTTTTTTTTTGTCAAAAAGGAGATATGTAATTAGGGAGAGCATTTTGCTCACCACCATAAATTATGTTATATGATCACCATACACCTAATAATTTGGCATGTGTCATTTTACTTAACTTTAGTTTTAATTTTTTTTCAAAATTGAAAAAGTAACATTTAGCGTGAAAGTTGACTAGAATTAGATGAAATAACACATGACAAATTATTAGATATGTGCTCAGCATACGCTACAATTATAGTGATGAACAAAAATGCTTTGATATCAGACCTCTTTGCTGGTCACATTATTCTATTACATGGCCGTTCATGCAAA
>V300016263_L3_WHPEAkcfEAAARAA-541_1_paired_trimmed_paired_merged_contig_66797
CCCAGAAGAAATGCAGAAACCACTCTGGGATGCAAATGCCTTGGCCATGTCGAATCAAACGCCCTTTTTCCGAGATTTCACAACGAAAACAAGAAAACCCACCTGATCCTCTGCCTAAAAAACCACTTTTTCGAATCGAAACGGCGAAAAATGGATCAAAATTAAACCCTTGCAATCAAAAGTCCAACAAAACTCGTTCTTTAAACAAAAAGTTCAAAGCTTTGCACAAAAAGC
>V300016263_L3_WHPEAkcfEAAARAA-541_1_paired_trimmed_paired_merged_contig_66798
GAAGATGGCACCACTTACCGAAAGGTACACACACAATTCATCCCCACTCTCTCTATCTAAAATTCTCGAAGCATTTTCAGCTTGAATGCGCACGATAGCAAATCGGCTCCTGCGCCGTTAAATTGAGCCGGTGGTGCTCGAAATCTGTTCCCGATCCAATTTTTCTTCTGTGCGTTTTTCAAAACTCTTGGTTAAGGTAGCTTAAGCGGCGGAGCCTGCGATTAGTCCGGTGCCGATTGCGGCGATCGACGGTTGAGATTCGTTTGATTTCTTAGTTAATTATGTTAGCTACCGGCGCACGTTAGCACGGAGCACGAGGTTCTTCGAGATTCTCTTCTGCAGCTGCTTTCCATTTTTTTCACATGAACACGATGAACTCAAGGCTCAGAGACGACCAGACCTTTTTGTGTTCCCAAAATACCCTGCCAGACGGGGGGAAATGACCTCCCCACACAGTCGATCCACATCGGCCATTCGGGTTTTCTGTCGAGGGCAGTTTCGTGATTTGGGTTATTTCACCCACCTCCAACTTTCACTCGGCTTTAATTCAACTGAATGTTCTTTCTATTTTATCAGTCTCCGGACTGTGACCTGCTTTAGACTTTTTCCTTTTTTACTTCTCGCGAGAATATGGAGATTTCGCGTGAAAGTGAAAATAGCTTTTACCGTGGCAAACTTATCGTTTCGTCTTTCCCAAAGTGCCACTTCACCCGGCTTAACTCTCCGTTGGGCTGTGAGGGCAGTTCGGTCTTTATACACCCATATGGGTGCGACGACCGATGACTTTTGTTTTAATTTATTATTTTTGGTATTCTTTGGCCTGTTTTCCGAGATTTGCGGGTAGTCGCAACAGTACTTTCCCGTTAGATTGAGAACATGGCATATGATGGTCCGTGGGCCGGTGCTCTCTCCCTTTTTTTAATCTTGGTGTTTATTATAATAATTAACTGTTAATTTAGAAATATTTCACGTCCACACGGTACATTGTGGATTCGATTTATAGAGCCGATTGAATTACACGATGGTACTTAGAAAATGTTGCAATATTTGTGTGAGTCTTCACGACCCCTGAAATGATGGTTTGCCGTGACGAAACTATCATCTGGTCTCTGTTTTTTTATTTTTTTTCCTATAAAAAACGACATATTAGTTTTGGTTTAGTAATATTTGTCTTCATTTAGTTTGACCCTCGTAGGTGTCAGATTTTGATACTTGTGTCGATGAGTTCGATACCTAATCTTAACTACTAATGTTAATGTTGTGATAGTTTTTGCCTGTATTGTGGCACTGTGAGTGCATTGTGAACGACTATGTAAATATCCTTTCACTAGGGAAATATATTTATATATATATATATATATATATATATGGGTTTAGCTCAAAAGAGAGATTTATGTGAGAAAAGGGTGATTTTATTGATGGATTTGCCTGTTTTGGCTAAAATTGTAAATGCGAATTTGAGGCAGGAAAGCGTGTGCGGTGGTGGGTTTGAGATTGTGATGGAGGGAACATGTTGGGGGATGGCGTGTCGTGGAGGGGCCGATAACCAACTAATAATATGCATGCATCTACTGTTTGACATTATTGCCCCCTCTTTTAATTGTGTCTTTCTTCTGAATTTAGGTGCAACTAGTCAAATTACATTTGTGTCACCATCCCTTGTTAATGTAACACTTGTCCCCTCGTTCATGTAACACTTGTTACGGGATTAGGTCACTTTGCGCGATGATTGCTATAGGAACAAAGGATATGAACCCGAGTGCATGCAAGTTTTCTCCTGGTTACTCACTGAAAGGATTCTTTCGGGGAGAGTAGCCGGATTGCAGTTTCATAAGACTTTTATCATTAGTTCAATGCTTTTTCGAACTTGCAACAACTATAGGAGTGATGATCGTAGAACTGAGCTCGTTTGTGTTATCCTTCGGTACAGAAAACATGGTTGTAAAGAGTAATCGGTCAAGAACAAATCTTTCTGCTTCTATCAACTATTTTATCTGTTCAAATTTAGGAAAACAATGAATGAAAAACAATTTTACGTCTGCTAGAAAATTGCGTTTTTAATTCGTTAGACATAAAAAGGTTAATCTGGCCTATTATGTTGTTTGTCTCACCATATCTTATGTGTTCATTGTTGCAGGGATGCAAACCCGTGGATCGCAT
>V300016263_L3_WHPEAkcfEAAARAA-541_1_paired_trimmed_paired_merged_contig_66799
GGCTGAGGTTGCAAGGTAAGGACCAATTGCACTCGTACATAGATAAAGAAACATGCTTGTCTCAGTAGTGATATCAGCCGGTTCTGTGTCTTGTTCCCGTGAAAATGCTTCATCTTGCATCATTTCCCTTTGCTGGTTTGACTTGTTCTTAATTGAAATCAAGTTCTAAGAGAGTTTTCCATTTTTCCTGCAGGCTTCGGGAGTTGCATACTCTGA
>V300016263_L3_WHPEAkcfEAAARAA-541_1_paired_trimmed_paired_merged_contig_66800
TTAACCATGCGAAGTTACCAGAGTATCGTGCTTTACTCTCAACAAGTTAAAGATCTAATGGAGTTTCAAAGTTACAAGCACTATCTTCGGGTTGGGGTTCGTTTCTTCTTTTTTTCTCATCCTTTTCCATTTCTGTTTCCTCATCTTTAAACATTCTAATTTGCTTTTTTATTTGTTTTATTGGTTTACAAAGTTACCTATGGTAAATATAATACAGCTTTCTCTGTCAGTTTTGTATTTTTTGGTTATAAGGGCATTTGTGTCCTTTTCTTTATTGAAGCATTTTGACCCCAAACAGGGACTGCCTTTTATAATAGAGGAGA
>V300016263_L3_WHPEAkcfEAAARAA-541_1_paired_trimmed_paired_merged_contig_66801
TAGAGGTTGGTAGTGACAGTCACTGATTTTTCTTTATATAACTTGTCCTGTACCGATTTACTCCAAGGTTCTAATAGGTGCTAGTCGGGCGGCGGGCAGGGGCCTAGTGCCTAGGCATCTAGGTGGGGTAGGCGGACTCCTTGGTAGGTGTAGGTACCCTTTTCTTATTTTTTAAACGCCTAGGAATTTATTGTGGCGGTGGCCATCCAACTAGCACCTAGGCGGGGCCTTTTAGAACACTGATTTACTCTATGGCTATATTACTAGAGCATGTCTGTGCACACGCATGAATTAACAATATGGTACTGCATTAATTTGATGAATCTTGTGCCTTTTTCTTATTCTCTCCCTCGCTCTCTCTCGTTATTTGTTTTGGTTTGTAGCCACTGTGTTTAATTGTTTATTGAGGTGGTATCTGGCCAAACCGAATGTTTTATGGACATAAGGGTAGTGTTATTTTTGCATAGTCATACTGATATATTTTTCTGGTGTTATTTGTGTGAGGAGATGGCTGGTGGTGTGG
>V300016263_L3_WHPEAkcfEAAARAA-541_1_paired_trimmed_paired_merged_contig_66802
CCACACCACCAGCCATCTCCTCACATAAATAACACCAGAAAAATATATCAGTATGCTTATGCAAAAATAACACTACCCTTATGTCCATAACACATTCGGTTTGGCCAGATACCACCTCAATAAACAATTAAACACAGTGGTTGCAAACCAAAAAAATTAACAAGAAAGAACGGGGGAAAGAACAAGAAAAAGGCACGACATTCATCAAATTAACGCAGTACTATTGTTACTTCATGTATGTGCACAGACATGCTTTAGTAATATAGGGTAAATCAGTGACTGTCATGAGTGAATTGGATAAGTGAATTCAATATCAAGGATCTTTGCCTAATAATCAAAATGAAGGAATCCAATATTAATACATGGGAAGAAAAAAAACATTGGAGAAACAGTATATAAAACAGAACATGAAACACAGACATTCGAATGTAAATTTTAAGAAAACCCTAAATGGTGGCAACAGAACAATCATCAATCTACAAATTCTAATTTAAAAACCCTAAAATCCCTACACCAGAAATTCACATTAATAACAAAACCCTAAATCAAAATTACCTAAATTTTAGAGGAAT
>V300016263_L3_WHPEAkcfEAAARAA-541_1_paired_trimmed_paired_merged_contig_66803
CACCATCTTTTTCATCGAACTATCTTTGATTACCTTTGTGCTTGGAAAGACGTTAGTTTTCTCCTCGACTTGATACGTTCCCACTCTTTCCCGGCCACATTGGCGTTGAGAAACCGACCTGTATGTGCATGCGATGTCTCTACCGCCTTAATCTGCCTCTCGAGCCTCAATCAGCCACCACCTGCAGAAAAGCATATGGCAAAGTATTTGTCTACATTCCACCTAGGCTTACTGATTCTTCTCATACAATATTTGGTTAAGTTTATGGGAAGGAGACAACTATATTCCATCTTCAAGCAACCCATTCGACTCCAGCCGTGCCTCTAGTTTGCCCGTAGGAACAACTAAATGAAGTTCTATAAATTCTTGGAAGTGCAGGAAACCTCCTCAATTTGCTTGCTTTGATACTTAAAAAATAATACGGTAACTGTC
>V300016263_L3_WHPEAkcfEAAARAA-541_1_paired_trimmed_paired_merged_contig_66804
CCACAGGGTCCCTATCAATTGATACCTCTAAGAAGACGCGAGGGTTCTTTTTCTTGCTCATATTTTCCTGTTGGTTGAGCTCGACTCGGGCTAAGTGAACTCAGTTCCGGAATCGGAAACAAAATACGGCGGCGACGGTGGCGAGGGAGGAGAGAGTGAAGAGACGATGGTTCGCCGCTGCTTTGCTGTTGCTGGCGCTTCCGCTAAAACCCCCGAGAAAGATCTTTACGATTCTTACCCATCT
>V300016263_L3_WHPEAkcfEAAARAA-541_1_paired_trimmed_paired_merged_contig_66805
TGCCTGTAGATTTTCCAATGCCCTTCTCACCTGTACAGAGAGCCCTAAAATTCTCTGCTGTCTTGGGAACAACATCAGCAAAAAGCTCAATAACAATTTGTTCCACAGGGGCCCTATCAATTGATAAATCTAAGAAGACGCGAGGGTTCTTTTTCTTGCTCATATCTTCCTGTTGGTTGAGCTCGACTCGGTCCGAGTAAACTCGGTTCCAGATTCGGAAACAAAATGCGACGGCGACGGCGGCGGCGGCGGCGAGGC
>V300016263_L3_WHPEAkcfEAAARAA-541_1_paired_trimmed_paired_merged_contig_66806
CGATTGAACGTTCGGTTTGTCAAAAATAAGTTATTTGCGATCGCAAACCGCACCGTTTCCAGTCTATCGGTAATTCTCTCCCTCGTTCGTCTCCCGCCTCCAAGATTTTTCCCTCTATCACTTCCCACGTCCAGAAACCCCCACCAAAATACAGCAGAGCTCAGCAGGCTGCTCCCAAATCATAGACAAAAAATCTTCAGATATGGTTCTGCTTCACCTCCCAAGAACCCACATATCCCTCTCCACCCATTTCTCTCTTTTCCCGAAACCCAAAACCCCCGCCTTCGCCACCGCCACAACTCGCCCCCCAATCCTCACCTCCGCCCTCTTCTCCGCCCCCCAATCCACCCTCTCAGCCTCCG
>V300016263_L3_WHPEAkcfEAAARAA-541_1_paired_trimmed_paired_merged_contig_66807
TTCAAAGGAGATTTTTTTTTCTTCTTTTCTGTCTGGTGGGAATTCACCCATGTGGGATCCCCACTCCAACTATCCCATGTCCCCCCATTTTCATGGACCTTTCATTTTCTGCCACCTCACGTCTTTTAAACTCTTAACTCTTTTTCTCCCTCTTCCTCGGCAAGCACCGAGAGGGTACAACCGCCTCGAACCACCACCACTCGCCATCTCCGCGAGAGCCAACCTTCAAGCCACCACCAAATCTCGCTACGTCGATGAAGGTTATCAACGTTCCAGCCCATAACTAGAACCAAGGTTACAAACTCGAACCCCAGAACTCGATTTCCATATTTTCCCGGCAAGACCATGATTTTCCAAAAGAACCTTTGCCATTCACGGCCTTGGTAAGCCTTGGGAAAACTCTAAATCTTATACTTTTGTCTTCGTGGTTTGATTTTGAGCATGCTTATGTGTTTTGGACTGGTTTTATGATAGAAAATAGCTCAGGGAAACTATTTCCCAAATTTCGGTGAAGTCTGAAAGTTTCAAACCTTTTTTTCCCGCCAAGTCCACCAACGGCGAGAGGCCATGATGGTATAATCTTACTCCTTACTCC
>V300016263_L3_WHPEAkcfEAAARAA-541_1_paired_trimmed_paired_merged_contig_66808
AGTTTGGGAAGGAGGATGAGGAAGAAGTTGAGTTGGAGTGGATTTGTTCTATGTGAACCATTCTGCCAATGGCATGCTTTCGGTTGATGGAGAGGATGGAGAGCTATCGGATGAGGAAACTCAGGAAGGGAAACCTGTCCTGGTGGATGAGGAAGAGAAGGTCAAACAAATATTGCTAAAGTTAAGGAAGCTGAGGAAGGAGGAG
>V300016263_L3_WHPEAkcfEAAARAA-541_1_paired_trimmed_paired_merged_contig_66809
CCAGAGCAGGAAAAAGCTTTTTGAAACACGATCTACTCGACCAAGACCACATTTAGATGATAAGGTAATTGTGTCATGGAATGGACTGGCTATCTCAGCTTTTGCGAGGGCTTCTAAAATTCTCAAGAATGAACCCGATGGGATCAAATTTAACTTTCCCGTGGTCGGCTCTGATCCAAAGGAGTACATGCAGGTTGCAGAGAGGGCTGCAACTTTTATCAGGAGAAAGCTTTACGATGAGCAAACTCATCGACTACAGCACT
>V300016263_L3_WHPEAkcfEAAARAA-541_1_paired_trimmed_paired_merged_contig_66810
AGTGCTGTAGTCGATGAGTTTGCTCGTCGTAAAGCTTTCTCCTGATAAAAGTTGCAGCCCTCTCTGCAACCTGCATGTACTCCTTTGGATCAGAGCCGACCACGGGAAAGTTAAATTTGATCCCATCGGGTTCATTCTTGAGAATTTTAGAAGCCCTTGCAAAAGCTGAGATAGCCAGTCCATTCCATGACACAATTACCTTATCATCTAAATGTGGTCTTGGTCGAGTAGATCGTGCTTCAAAAAGCTTTTTCCTGCTCTGG
>V300016263_L3_WHPEAkcfEAAARAA-541_1_paired_trimmed_paired_merged_contig_66811
AAAAGCAACCACAACAAGAAGCAGCGCACTCATAACATTAATACAAACCAACCAAAAAAGAAGATAGAAGCCAACCCAAGCATTGACCAACAACAAGAAGATAAATCAAAATTTCGGTTCGGGTTAGTTGGGGAGGTGGCCATGATCGCGAACCTTAACAATGAAGAAACCTACGGCATGGCTGGCCAGGGTGACGATGAGGATTCCGATATTGAACGATATGACGGAGATCATGATCAGGTAAGGCAAACCAGTACGAAAAGTGTGGACGCTGGTCTGGCCGAGGAGGGATAGGTAGGGTTTGGTGCTTGGTCGGTGTTTGGGCAAAACGGACAATATCTCGATGGCGACAGCGAGGAGGAAGATGAAGAAGAGAGCCAAGACATATTTGTCGAGGTGGTTGTTAGGCCAGTCGTGGAAGACGATGATGACATCTTTGCCCCATATGTGAGGCTGCTGCTCATCACTGCCCTTGGGCGGAGGAGCCATATCTCAATTTTTGACCATAGGATCAAATGAATTAAAGAAGATCACTAGATAAAAATTAATAAGAGTGTGTTGGAAATAAAAATGTGCGTGAATAAAACTACTCAA
>V300016263_L3_WHPEAkcfEAAARAA-541_1_paired_trimmed_paired_merged_contig_66812
CACTAATCGTCTCTGAATGATGAAGAGCCCCTATACATGTAAATGAGGCTAGGGAGACAAGTATTATCCCTGTAAAAGCATTTTTAACCATTCAAACCATTTTAGGCATAAAAGCACTCTCAGTTCATTCCTTCCAAACCTCGGCCCATAAGCAACTCCATAGCCAGAAGCACTTTTGACTTTTCCACTACCAAATCCAACGTCACGCTTTTCTCCAC
>V300016263_L3_WHPEAkcfEAAARAA-541_1_paired_trimmed_paired_merged_contig_66813
AATCCGACCCCCAAGTCGCTAACACGGAGGCACCATTTCAAATTAATTAATCTCAGCTTTCTGCAACCAACTGCGATACACCCAACACCCATATCCGTAATCATCTTGCACCTCCCCATCCACAGCCTCTCTAAGTTCTTCGCCTCCCCCAGAGCCGCCGCGGCGGAGTCTCTGAGCTCGGTGGCGTTCGACAGGTCGATCTCCACCAGATTCTTGCAATTTGCAGCCAAACTGAGCAATCCAATTCCCGAGAAGCAATTCGACCGCGAAAGATCGATCGATCGGAGGCTGGACCTGCAAGCATTTGAGATGGCGACAAGGGAAGCGTCCCGGACTCGCGAGCAGAGCGTGAGATCGACGTGGGAGGCATTTGGGTAGCGGTGGAGGACTTTCGGGAGGTGGTCGGAGCGTAAAGGCTTGAGCTTTTTGCGGTGCTTGGATTCTGCGGCGTGGAAGGACTTGCAGACCAAAGAGAAGGACTTTTTGTCAATTGGGTTTTTTTCGAGGAAATCGAGGATTATGAATATGATTTCATCGGACAGAACTTGGAAGACGTTGTTGTCGTTGTTGGTGTTGTTGGGTCGAATGGTCTTTTGCCTCTTCATGGTCTGAGATTTTTTTCTGCGATTTGGATGAAGAAATGGGAGTTGATTTATAGGTGGAAGAAGGTGGAGAATAATGGTGTTTTGGGAAGTAACCGTCGGGCAGATAGACTCTGGTTTTCGGTTTTCGGGTAGGTTGTGGGCAGAAGAGAGAGAGGGAGAGAGTTGATGATGGG
>V300016263_L3_WHPEAkcfEAAARAA-541_1_paired_trimmed_paired_merged_contig_66814
GGTCCTCGCCCACACAATACCACCGCCGATTTCGCCACGTGGCAAGCCCTCGCTCGCCTCCTCCACCTCAGCTAAACCAGGAGCAACCGAATTAGCCCGGACTTCCTCCTCCTCGTTCTCGATCTCGTGGCGGTTGTTCTCCTCGGCCGATCCATGTGCGACGCCATTTGCATGGCTGTCGGCCTCGGACAATGCGAGGGCGGCCAATTGGTCTTCCGGGGGTTTGGGGATAGGGTTAGGGTTTGGCTCCCAGGCTTCGTCGCCGGAGGTCGAAGTTCCCGATTCGGAGGACATGGAGAACTAAAAAGGATTTGGGAATTTTGGTGAATTTTTGCGAATTTTGGTTA
>V300016263_L3_WHPEAkcfEAAARAA-541_1_paired_trimmed_paired_merged_contig_66815
TGGGAAAAGGCTTTGTTGTCATTGTTGTTGTTTGGGCATGGGAGTCTTTGTTATGTGGTACACTGGAGAATTTGTGTATATAATGAGGCTCAATCAGTCTATTGCTCTTGAAAGTATGGTCAAATCTCACATTGGTCCCGAAGTCATGACACCCCACTTTTCCCCTTGTCCAATGGTTTGTGTCTCACTTTGACACAGAACAATAGTGACAGGAGCAAGGCAGTTCATTGTGACTTCTGGGGACCAATGCGGGATTTGCCCATACTTTTAGGGGCCACTACTCTAAACATTTCAAATTACAAGCAACAGTAAATAGGCATCCATAATTTATCAAATTTACGAGCCATTCTGCTAGAGGTCATTCTTCAAATTTTTGAACTTGCTGGTGACTGAGTAGTAACGCTCAACCTTAATGGCTTGTAGGTAAC
>V300016263_L3_WHPEAkcfEAAARAA-541_1_paired_trimmed_paired_merged_contig_66816
CATCTTCTTCATTACTAAGTCTAGTTGTACTTAGAAACTATGTCATAAAGTCTTAAAATGTTGTAATTATTTATTTTATTGTAAGCAATTATAGAGAACTTTAAGAGAAATAAGGGTAAGTGGTCACAATTATAGGGAATTTCAAGGAAAATAAAGGTTGAGTGTCACAATTATAGGGAAATTCAAAAGGAAATAAGGGTTGAGTGGAGAAATTCTAGGGAATTTAAATGAAATAAAGGCTGAGTGGAGAAATTATAGGGAATTTAAAAGGAAATAAAGGCTTAGTGGAGCAATTATTATAGGGAATTTAAAAGAAAATAAAGGAAGAGTTAGAGTTGGAGTTAGACTTTGTCATTTGGAGAGAGAAGCTCTCTTTCTTCTTCGTTTAACTAGAACAGTCTCCTACATTTTAGAAACAAACATCAATTTTGAAGGGAAAATACGCCCATGTTGAACGCCTAGGCATGCCTCAGCCGCCTAGGCACACCCCGACGCCGCCCTACGGCCACCCCCACAAAACAGAGGCGAAAATCCAACCGCCCAGCCTTCAAGGCCGCCTAGGTGTGCCCTGAGGTGAGTTTTTTAAAACACTGATCTACCATGAGATTTATATGGGTGGCTGAAATGGATAATGGACAATAATAGGGGAGATGCAGCAATCTGACATGTTAACATATCTGTTAAAAGGCCCCAGGCAATACAAGTCATGATATTAAAGGAAAGCCTCAACTTAGCCGCCAGGAACCATTGTAAGAAATTCAAATATCCCGGTTTCTTGCTTCTAACTGTCACAACAAATCCTATCGATTATAGTCACACATGAGAGCTAGAAGGATTGCGTCCAACAGAAAAGACAAAGGTTGTATCTGTTAAGATGAAATAAGATGAAAGGAGAGCATATTATTTACACTCGAGAGTTCAAAAGTTAAAACCACAAGGATGCTTTGTCCAACATTAACCAGTAAGTTTAATGTACTCGGGATAACTGTCAATCACTACCTATATAGTTTCAAGTTTCACATACTTAGATCGTTTATGTCACACTAGACTAGATAGTACCGAAATATATATAATTACATAAATTAGTTGATAATGTACCATCATAGCTCCTTTGAGGTAACTTTTTATATTACTCTCTCTGTCTCACCACACACACGCAGATGGAGGACAATGTTTATGCCACCGGAAAACGGTTCAGCTGTGCTACTGCCTGTTGGCCTCAGTAATTGAGAAACAAGAGACACGATAGAGAACTCTATAAACTCTTGACATAATTTATGTATACAAGAGTTCAGAGAAACCAAATGGAACAACGACAACATAAAATTTCCTAGAGGCATAAAGAAACCAAGGAACACTTCCAGATACCCCAATAATATATTTCAAAGAATTATTCCCAAGTAAAAAATTCCATTTGTCCCCAACTAGTCTACATCTGAGAATTCGAACAATAACTTTGATTATGCTCTATTCCTGTTCAGTTAGGCTGTCAAGCCTACCAGTTGAATTATATAAGGCTTATATTGTTTAGAAAGGAAGAACTTTGACAAATCCAACAAGCCTACCGGTATTTGTACCAGTCTATGTTAAAAATTGAAATACACTTCTACACCTTGAACAGAGTATCACAAGAAAATGTTCAACATGATGGTCTCAAAATCTATTGTTCAAGAGCTAAAGCCTATTTACCTATGATTCATGTGAGTGTTTAAACCAGTAAACAGTTGAACAAACACATATGTAATGAACAATTCCAATCACAACCCAAAACGAGAAAGCACAAAATTTAACATGTAATCGAGTAGAACCCGTCTGTCACAAGCCTCCAACATACAAAGCACAAAATCAGCTCAGAAAACCCCAAAAATTAAAAAAATTTACAATCATACCGATTCCTTGGCAGGGTATGCATT
>V300016263_L3_WHPEAkcfEAAARAA-541_1_paired_trimmed_paired_merged_contig_66817
TGCTGAATTTGTATGTGTTGTAGCCTAGGTTTGTCTAGATAATTAGAGTTCTAAAACTACTGAGTGGTTCTATATTTTTCCATGGCATTGTCAGATGCTGATGCTAAATACTTGATTGGACAATGCTATTATTAGAGTAGTATATGACTCTTGGTTTTGGTCACTGATTTATTGGTAGGTCTTTATTTCATTCTTTCAGAGGATGAAGAGCTTAAGACTGCTAGGAATTTATATTTTATTTTGAGGCACTTGAATAAACAGTTTGGTTTTCTATGTTAATTATTAAGAATCATTGATATGGTTTGGCTGGTGTACTAGTTACGAATAATTATTCGAATGTTATAGTTTAGGGATCGCATGTTATTCTATGGCCTGAGAACTAGTTCCTTGGTTAAGATTAATGGATTATCAAACATTATA
>V300016263_L3_WHPEAkcfEAAARAA-541_1_paired_trimmed_paired_merged_contig_66818
CAAATGAAGAAAAATACCACTACATCATAGTACTAAATAGCAACCCTTATTTATTTTTAACATTTTGATCGAATAAAAAATATCAAGAAACACCTTTAAACATGAGGGTGTTGAGAAATAGTATATAATGGAAGATCTTGTGACACAAGGCAAAGCAGAGAACAGAATTTAACAAGCTAGTTTAAAGCATCTTAACTTAATTAACCGATTAGATCAACATTTCCATGTATAATCCATCAGGATCCTCTCCAGATCCTTTTGGTGAGGATCTTGAGAATTCGTGAATTGTGTCCATTCATCGTATGGTCAAATTTTGTCAAACATTGTTTATGTTTATTTTTAAATAAAAATATTTAAAATAATTTATAATTGTAAGATGTACTATGAACGAACACGATTCATAAAATTCTCAAAATTCTCAAAATTCTTACAAACAAGATACGGACACGATTCATAAAATTCCCGAAATTCTTACATAGAAGATCCAACGAGTATCCGAACTCATGTATACT
>V300016263_L3_WHPEAkcfEAAARAA-541_1_paired_trimmed_paired_merged_contig_66819
CAAATGAAGAAAAATATCACTACATCATAATACTAAATAGCAACCCTTATTTATTTTTAACATTTTGATCGAATAAAAAATATCAAGAAACACCTTTAACCATGAGGGTGTTGAGAAATAGTATATAATGGAAGATCTTGTGACACAAGGCGAAGCGGAGAACAGAATTTAACAAGCTAGTTTAAAGCATCTTAACTTAATTAAGAGCTTAGTTAGATCAACATTTCCATGTATAGTCCATCAGGATCCTCTCCAGATTCTTTTGGTGAGGATCTTGAGAATTCATAAATTGTGTCCATTCATCGTATACATCGTATGGTCAAATTTTGTCAAACATTGTTTATATTTATTTTTAAATAAAAATATTTAAAATAATTTATAATCGCAAGATGTACTATGAACGGACACGATTCATAAAATTCTCAGAATTCTTACAAACAAGATACAGACACGATTCATAAAATCCCGAAATTCTTACATAGAAGATCCAACGAGTATCCGAACTCATGTATACTTAGGTAACAAACCAAGAGTAAAATAGAAGTACTAAAGTTGGCAAAAATACAAAATAAAAAATAAAAGTACTAAAAACCAGTTACCGAATCCCAATAAAAAAAGCAGGCGCGCGCACACATATACATACATACATACATACATACACATATATATACATACATATATCCATATATAT
>V300016263_L3_WHPEAkcfEAAARAA-541_1_paired_trimmed_paired_merged_contig_66820
TTGTCACCCTAGTAGGGTTCAGACACTAAGGCACTCAATTCTCAAGTTGTGACACATATTAATGTTGTCGAAAATATATTTATGTTTTCTTTAAACGATGTATTTATGTTTGCTCTATTGATGCCAATAATATTATGTGAGCGATGTAATACATGAATGGGTTAATACGAGAAAACAACAATGAAAAGAGGGCTCACATTCAAGGCCAATCTTTTGTGTATGTTATAATGCTCAACAGCGAGAGCCAAAATAAAGCTTCCAA
>V300016263_L3_WHPEAkcfEAAARAA-541_1_paired_trimmed_paired_merged_contig_66821
AACCACATCATATAGTTTCCAAAATTTAGTTTAAATAGATGGTCTCTTTAGCATTACCATAAATTATTCTTGTACCTGAATTCCAAAGTTTGTTTCTCCTTCACTAGTATCGCTTGAATCCAAAAAAGAAATTATTTTGAAAACCCTAAGCGGATAGTATACGACAGGGTTCGAGCACAATGTGGCTCTCACCCTAGTAGGGTTCAGACACTAAGGCACTCAATTCTCAAGTTGTGACACATATTAATGTTGTTGAAAATATATTTATGTTTTCTTTGAGCGATGTATTTATGTTTGCTTTATTGATGCCAATAATATTCTGTGAGCGATGTATCACATGAATGGGTTAATACGAGAAAACAACAATGAAAAGAGGACTCACATTCAAGGCCAATCTTTTGTGTATGTTATAATGCTCAATGGCGAGAGCCAAAATAAAGCTTCCA
>V300016263_L3_WHPEAkcfEAAARAA-541_1_paired_trimmed_paired_merged_contig_66822
CCACTGAAACCGCATTTATACAGAGTCTTTTCCTAACCTTTTCCTAATTTTCAATTGCTGCTTTGTATTGCTATATTCTCTCTGACTCCTCCGTCTCTGGCGATCTCGTCCGTCTTCCGCCGCTCTTGCTGGGATTTACCAGCTCAGCTCTCGCCGGCAAGTTTCTCTGTTTGTTTTTGCGATTCGTTTCTGCAGAATTTTATGCTCTTGAAGCTGTTTGTTTGTGAAGGTTGGAATCTTTGCTTGATGGAATTG
>V300016263_L3_WHPEAkcfEAAARAA-541_1_paired_trimmed_paired_merged_contig_66823
CAAGGATACCACCTGATGTAGCACTAGCAATCGATAAAAGAAAAACAAATCAGGCTCTATTTGTTAAAGGTTTTTATTTGTTTAAGAAAAGGAAAATATTTCAACGTTGAGGTGACTATGTATGATAAAATAAAAACGTAGACAATTGAGCGTAAATCCTGCGAACAACATTAACTTTGAAAGACAGAATAAATGTAGGTTTTTATTTGTTTAAGAAATGCAGGAGTCAAAATAAAATGCGTACGTATGCATATAAAGACCTATAACAGAAACATTGGAGCTGACAGTAATCTGGCATTACTATTGCTTTACATG
>V300016263_L3_WHPEAkcfEAAARAA-541_1_paired_trimmed_paired_merged_contig_66824
CATGTAAAGCAATAGTAATGCCAGACTACTGTCAGCTCCAATGTTTCTGTTATAGGTCTTTGTATGCATACGTACGCATTTTATTTTGACTTCTGCATTTCTTAAACAAATAAAAACCTACATTTATTCTGTCTTTCAAAGTTAATGTTGTTCACATGATTTGCCCTCAATTGTCTACGTTTTATTTTATCATACATAGTCACCTCAACGTTGAAATATTTTCCTTTTCT
>V300016263_L3_WHPEAkcfEAAARAA-541_1_paired_trimmed_paired_merged_contig_66825
GCTCAATCTCTCTAGTTCCCCTTATATATCTAGTTATCTGTATTGTTTCAGATATGGCTTTTACCTGTGAACGATAAGTAACAATTCTTAGTTGTTGATATATGGTGTTTGGAAGGAATATAATGAACTGACCAAAGAAATGCTATTCCACCCCTAGTATCCCGAAAGGATCGCAGTGCATGTAGAAGCATACATGCTTCCAAAATGATGGAACTTGGCTTCAG
>V300016263_L3_WHPEAkcfEAAARAA-541_1_paired_trimmed_paired_merged_contig_66826
CCGACTCTTGACCAAGCCCTTGTTTTCCCGCGTTTACCCAACCGAAATACCTTTCCTCTTCCCCAACTCCACCTTCGCGGCTCCTTCTCTCTCTCTCTCTCTCTCTCTCTGCCTATTCCTTCCTTGCTTATCTCACTCACCCAACCAAAGCCCTTCCATTCTCTCTCTACACCTCCTCTCTCTCTCCTCACCCTCCACCATGTTTATCTCCCTCCTCCATCTCCTCCTCCCCCTCCTCCTCCTCTCCCTCATCCCCCTCTCTCTCTCCCTCCCCAAAGGTACTCTTATTAACTGCGGCGCCGCCGTCAAATCCGAAATCGACGGCCGCGAATGGCTCCCGGACACCAGCTTCGTATCCGCTGGGACCCCGAGGAACTTAACGACCCCGGTCCTCGTCCCCATCCTCTCCACCGCCCGATCGTTCCCGAACAATCCCCACCGCAAGTTCTGCTACACCGTCCAGGTCTACCGCAAAGCTAAGTACATGGTCCGGACCACGTACTACTACTACGGCAACGGTTCGCCGCCGGTGTTCGACCAGATTGTTGACGGCACTTTCTGGGCCGTCGTTAACACCACCGAAGACTACGCCAAGGGCTTGTCGTCTTACTACGAGGGGGTCTTTCTCGCTCAGGGCAAGACCATGAGCGTCTGTCTCGGGTCGAACAATTACACCAAATCCGACCCGTTTATCTCCGCCCTGGAGTTTGTGATACTCGAAGACTCGCTTTACAACTCCACGGACTTCAAGTCGTACGGCCTCAGTTTGGTCTCCCGAAACAGCTTTGGGTACACCGGATCCATCATTCGATACCCAGATGACCAATTCGATCGATTTTGGGCGCCATTTGAAGAACACAATCCAATGATTCCGATCAATGTGAGCAACTCAAATGCGTCTGTTTCTGGCATGTGGAATATGCCCCCTTTGAAAGTTTTTGAAAGCGAATTGACGACAGGAAAAACTGAGGCCATGGAGTTGAATTGGCCTCCTCGGTCAGTTCCTGAATCGAATTACTACATAGCTCTGTACTTTGCCTCAGGGCAGTCCACAGGGTCAAGAGTGTTGAACATTAGCATCAATGGTATTCCGTATTACAAGGATTTGGATGTGAAGCCAGAAGGGCTTGTTGTTTATGCGGCAAGGTGGCCTCTTTCTGGTTCTACTAGGATTACTTTGACCCCATCTGCCGGATCAAGCAGTGGTGCTTTGATTAATGCAGGCGAGGTGTTTGATGTGTTGCCCCTTGGAGGAACAACTCTTACTCGAGATGTTATTGCTTTGCAAAGAGTAAAACAAAGTCTTCTGAACCCTCCACCTGACTGGAATGGTGATCCTTGTTTTCCCCGTCAGTACTCGTGGACGGGCATTACATGCTCTCCAGGCCCTCGAGTTCGTGTGGTCACTTTAAATCTGACAAATACGGGCCTTTCAGGATCGCTATCACCTAGCATTGCCAACATGACCGCATTGTCTAATATCTTGCTTGGGAAGAATAACTTTACAGGGCATATTCCCGATCTAAGTTCGTTGAAGTTACTAGAGAAACTGCACTTGGAAGACAATCATTTCAGTGGAAATATCCCCTCATCGCTCGGGAGCATTGATAGGTTGCATGAACTTTTCTTACAAAACAATAATTTGACTGGTGAAGTTCCAGATAGCCTTATTCGAAAATCGGGACTGGACCTAAGGACGTTTGGAAATTCTTTTTCAGCACAGCCACCTTCTTGAACAGCTAGTATTGTGCATTCAAAGGTAAATATCTTTTCC
>V300016263_L3_WHPEAkcfEAAARAA-541_1_paired_trimmed_paired_merged_contig_66827
GTCCCCATCCTCTCCACCGCGCGATCGTTCCCGAACTATCCCCACCGCAAGTTCTGCTACACCGTCCACGTCTACCGCAATGCAAAGTACATGGTCCGGACCACCTACTACTACTACGGCAGCGAATCGCCGCCGGTGTTCGACCAGATTGTGGACGGCACTTTCTGGGCCGTCGTTAACACCACCGAGGACTACGCTAACGGCATGTCGTCATACTACGAGGGGGTCTTTCTCGCCCAGGGCAAGACCATGAGCGTGTGCCTCGGGTCGAACAATTACACCGAATCCGACCCGTTTATATCCGCCCTGGAGTTTGTGATACTCGAAGACTCGCTTTACAACTCCACCGACTTTAAGTCGCACGGCCTCAGCTTGGTCGCCCGAAACGGATTTGGGTACACCGGACCCATCATTCGATACCCTGATGACCAATTTGATCGTTTTTGGGTGCCATTTGAAGAGCTCAATCCGCTGATTCCGATCAATGTGAGTAACTCAAATGCGTCAGTTTCTGGCATGTGGAATATGCCCCCTTCGAAAGTTTTTGAAAGCGAATTGACGACAGGGCAAGCTGAGGCCATGGAATTGGATTGGCCTCCTGGGTCGGTTCCTGAATCGAATTACTACATAGCTCTGTACTTTGCATCAGGGTACTCCTTGGGGTCAAGGGTGATCAACATTAGCATCAATGGTGTACAGTATTACAAGGATTTGGATGTGAAGCCAGGAGGGCTTGTTGTATATGCGACGCAGTGGCCACTTTCTGGTTCTACTAGGATTACTATGACCCCTTCTGGGAGGTCAATCGGTGGTGCTCTGATTAATGCTGGCGAGATGTTTGATGTTCTGCCCCTTGGAGGAACAACCCTTACTAGAGATGTTATTGCTTTGCAAAGAGTAAAACAAAGTCTTCAGAACCCTCCACCTGGCTGGAGTGGTGATCCTTGTTTGCCCCGTCAGTACTCATGGACGGGCATTACATGCTCTTCAGGCCCTCGGGTTCGTGTGGTCTCTCTAAATTTGACAAGTATGGGCCTTTCAGGATCGCTATCACCTAGAATTGCCAATATGACCGCATTGTCTAATATCTTGCTTGGGAAGAATAAATTTACAGGGCCTATTCCCGATCTAAGTTCATTGAAGTTACTGGAGAAATTGCACTTGGAAGACAATCATTTCAGTGGAAATATCCCCTCATCGCTCGGGAGCATTGATAGCTTGCATGAACTTTTCTTACAAAACAAT
>V300016263_L3_WHPEAkcfEAAARAA-541_1_paired_trimmed_paired_merged_contig_66828
TAATCATAATACGAGAATGGAACGTCATGTTATTAGATTGTTAATCTTGTCAAAAGTCAATAAGAATTTGACATGTTAAACTATATAGTAAGAGGAACGATATCGTCAAGAGCACTTTCCAATGTAGGATAAATTCCAAAAATAACTAAATATATTAGCTACGCTTTCTCAACGATCTCAAGGCTATGTTGTACATAGGTGGTACTTTTCCTGTTCCTGTCTTCACATTGACAAGCTTTACTTTCCTTACCTTGAGAGGCTCTGATCTGATCATCTTTTCCCTAGTCTTTAAGAATGATGGCCTTCCAAGCTTGATGAGGAGCGCTTGACGAAACGCAAGAGAGTTTCTGTCCTCATCTTCGCAATTAGACAGCGCCTCGGACATCTCTCCGAAGTCGTAAGAACGCGACGCGCTCTCATTCTCCATAACAAGGGAGTTGCTGCAATGATAAACTACCTCATTGTCGAGGGAGTTGTGTGCTAAATGTAGAGCCTCAGATAGCTTGGTAAAGTCGTAGCAGGAACCAGCCTCGTGCTGCCTAATGGATTGATCGGTACTGTCAGAAGATCGTCCTTTAGGTTGTGGCTTCATGAAGTAATACTTGATCAATTTCAAAGTGCCAACCCT
>V300016263_L3_WHPEAkcfEAAARAA-541_1_paired_trimmed_paired_merged_contig_66829
CTTCAGAATGGTTGTACCCCATGACAGGAAAAATTACGTCTGTAGGTTTTGTGGATGTGTTTCCAGCAAGTGACTTTGGCGGAGTGTAAGTGTATGGGCCTTCGTAAAAACGCCAGCCATAGTTTCCACCCTTGGTGATCACATCCACCTCTTCATATAGATCCTGCCCGACATCTGCGCACATAAAGTAGGAAGGATTTTCTGCATCAAAACTGCAGCGCCACGGATTTCTTAGTCCTAGAGACCAAATTTCCGGCCTCAATGCTGGATCTTCGGTGAATGGATTGTCTTTGGGGATGGAGTAGTTTCCCCACAGACCAAGTTTATCCATTTCTGCTGCACTTGGTACATTATCAACGT
>V300016263_L3_WHPEAkcfEAAARAA-541_1_paired_trimmed_paired_merged_contig_66830
CAGCACCTAGTCGGAGGACAAGTTCGCCAGTGCTTAACTTAGCATACAAAATAGGGCATGCAGGATTGTCAATGGAAAGAGCAGAGTCTTCTGCATTTGGACTAGCTTCCCTTATTACAAAGTCTAACGTTTCAGTGGCGATATCACGACGCCTTTTCCTGGAAACACAACAATTCATAACTTGCAGCCGCTGATACAAAAGACAGGAATTCAGATCTGGAATCTCATCGAAGGGAATGCTAGGTACATGTTGTTCCTCGGACCAAATTCTTCTGAGTTCAACAACAAATCTGCACCAAAACAGAGTCATTTTCTTGAGGGTTCTGAAGCTCCCAATGACTTCAGCTAACTTAACAACAAGGCTTTCAGGAGGAGCACCATGAATATCTCTTGGCAAAGATGCTGTGGTAATCGCCTCTGAACCAGAATCAATCTTCCGTCTTAGAAAACTCCCCTCTGCATCAAACAGAGCGTGGATCAATGCTAGGACCTTCT
>V300016263_L3_WHPEAkcfEAAARAA-541_1_paired_trimmed_paired_merged_contig_66831
TGTAAAGACCCGGACATGATGTTTGTTGGAGTACCAAGACCTATTTTTCTATTGCTGTTCTTAGCTTCTGCTCTTGTTCTGAGCTATTTTCTACAATCAATCTCACGACGCGATCTTCAATTCTCGTCCAATCCTCTGTTTGTGTTTTCGTTGTTTAACATCATTATCGGTGCCATCATTGTCGGAAATCACAGGCCATCTTCCGGGGAAGCTGACGATGCCATATCTTTTGTATATCATTCGTATGAACTAGAAGAAGATGGAGCTGATGACTCTGAGGATGCAAAGAGTGATAAATACTCGAGTTTGGAGGGTTGTGACCACTGTAGGGACCATGTTGATGACAACGATGATGGTGAAAGTGAAGATGATGATTTTGATTTTGAAGGCTACGAAGAAGATGACGACGACAATGGCAGCGATGACGAGATTGGTTGGGGAGACATGGATGAATATGACTGTAATTTGGAGAAACGAATCGAAGACTTCATTGATAAGGTTAACAAGGGATGGAGGGAAGAGAGGTTAAGGGATGGTCTCTCCTATCCTTTACAGCTAACCTACCTGTGAAGTATTTACAAAGCTCAAGAAAATAATAATTTATTTTTACTATAATTTTCCTTTTGTCTCTCTTGTTCTCTGCCATAGAATGCATAACTTTAATTGATACCTGCAATGCTGAAATGCACAGATGCTGAAATGC
>V300016263_L3_WHPEAkcfEAAARAA-541_1_paired_trimmed_paired_merged_contig_66832
GAGTCTCGTGTTTTTAAACTCTTGCACTCCCATCTCAACAACGATAACCTATTCAAGTCACAAAGAACTTGTAGCTCTGGTGGTTGAGCACATTTACAATCACCCGAGGTTTCAATTTCGATTCTTCCCCATATCGCTTGTGTAAAAACTCACCTATCTACATCCACACACAATTACCAACCAAGAGGGAAGCAACACAATCCATCATGTTCAAATGTTTATTACCAATAAAAGCTCAAGCGCCAACAAAAGTAGAAAAAGAGAAGATGGTCCACACCTTTTTTTTCCTGTTTTAGGTCG
>V300016263_L3_WHPEAkcfEAAARAA-541_1_paired_trimmed_paired_merged_contig_66833
TTGAAGACAGCAAGGAGCTTGCAACTCAAGTGATTAACAACATTTCCTGATTAATCGGAGATCTTGAGTTCGAATTCTCAAGGGATTAACATTATTTACCCTAACCCAAAGGTCCTGAGTTTGAATCTTCCCAATATTGCTCGATAGTAACAAGATAAGAAAAAAAGAAACAAAGACTATAAAATCAGTACCTTTCTTAGAGGAA
>V300016263_L3_WHPEAkcfEAAARAA-541_1_paired_trimmed_paired_merged_contig_66834
ACTTTTGTTTTTTTTTTTTGAAAAACAAAAGTACCACATGAAGGGCATTTCATTAATTTCAAAAACCCCAAATTGTTTGAAGCACTGGTTGCTAAACAGAACATAAAACATAAAACAGTTCTTATGGGATAATGACCTAATTTTACAGACTTGTTGCAGTCCACCCCGCTGGGGCTTCATGCCCGCTTGCCTAAACGCAAAAACGCTCGAAAGAGCCCAACTCCCCAAAGCCGAAATAGCCGCTCCGATTTGTATGTCATGCTTGAACCATCCAAATATATGTACAGGAGCATCTCAAGCCGAACACAGATAAGGATTTGATAAAATGACTGTTGGGCTGAGCTCGCCGAGGCTCTCCATGAATTTCATGTTGTTGTGGATTGCGAGGGTATCCTTGGGTGGTTATGCTCACCTTCGTAGGTAACAATAAGCATGGATGGTTCTTCCAAGCACCTCACGATATGCTTCCTTGCTTGGACAACCTTGGGTGGTTATGCTCACCTTCGTAGGTAACAATAAGCATG
>V300016263_L3_WHPEAkcfEAAARAA-541_1_paired_trimmed_paired_merged_contig_66835
TAAAGAACAAGAAATTTGGTATACCATACTCTTCTAAAGACTAAACGCAGACCTCTGAAAGATGGTTTGGAATGAACAGTTAGGCATCGCTATAAAAAGATTAGGTAATACAATTATAGGGCATGTTTACTTGGAATGGGGAAGTCATCAATGATAATGATACTTTGTTGTTTATAATATCAGGATGTGTTAGTAAGTGCAATATATGTTCCTTGTGTGTTAGTAAATACAGGATATGTCAGGATCAGGAATGGACAAGAATTTTCGCCGCCCAGATTTGAAAACGAGCCATGGTAGCGCAGCTACTGCCCATGGCAGCTAAGCCAGTGCAAGGGCAAAGGAAGAGGACGGGAAAAGAAAAAGCTTGTTAGTTAAAAAGTCCTGGACCGAATGGCACCGTTTGGTCCTTTCATTGAAATAGAAACGACATCAGCCATTTTAAAATGGAAAGAAATGACCTGTCA
>V300016263_L3_WHPEAkcfEAAARAA-541_1_paired_trimmed_paired_merged_contig_66836
AGGTTGATTGTTTTGGTGACCCTTGATGTCCTAATTTGTGCTGTCAATTAGAACAGAACATTTGGCTTTTCAATTTCACCATTTTTTGACAATGTTTGATTCATATACTTCGTTAATGGATCTTTTGAGTGGTTGTCATTTTGAAATTATGCAATGTTATGGTGTATTTTAGTTGCTATTATTCGGTGGAGATTAAATTTGAAATCCAAGTTAGGCTGCGTAGAAGATTTTTAACTGAACTTTTCTTTTTTATCATTTAAAGGATGGGGGATCATTTTGTGTTG
>V300016263_L3_WHPEAkcfEAAARAA-541_1_paired_trimmed_paired_merged_contig_66837
TCTCCTTCATCTTGGGTCTCAACCCTAGAAGAGTCACATAGTCAATCAGGTAACTGAAAGCATATACACAAACAACCATGTACAAGTCATATGTAGACCTGACCACGTGTTAGGCTTGGTCTTGGGGATGTCAAAATCTTAAAGAACCTGGCCCGAAACACTACAAAAAATGAACTGGCCTGAGGCCAGGTCCCATATATGGTGACTAGAAGTTGCTTTTGTAACTTGTTTCATGTCACAAATGCATTTAGGATGATGTGTATGACTGTGGGGACAAAATAAAAATTAAGAAATAAAAATCTAAAGACATCATAGATGAAGGCTTAAATTGTTTAGTAACAATAATGTGGAATTACAACACAGTTTAGACTGTCATTCTGCTTGTTCATTTTGAGGCGCATGCATGAGAAATATATTCAACTTAAAAAAGCATAGAAAACCAACTATTACTACAGCATATCATGTACACTACTAAAAAATCCTTATCGAGTACTTGTTATGATATCATGAGAGAGTGAGAGAGATAAGAATTCAAAGAGATATCTTTTAAGTTAATCAAACAGCTAGAAAACAGGGCCAAAAATGCATGCCAGTAGAGTGTTGATGGTTTATCCGCTCTCCAGTTGATAGAACGCTTCCCTTTTCGCACACTACTGAATGCAATGGGGATGTCCTCAGCAAGCGGCAGATCACAAAGTTCTCTAACAAACTTCCCATCAGCTGTCCACACATCCACCT
>V300016263_L3_WHPEAkcfEAAARAA-541_1_paired_trimmed_paired_merged_contig_66838
CAAGTCATATGTAGACCTGACCACGGGTTAGGCTTGGGCTTGGGGATGTCAAAATCTTAAAGAACCTGGCCCGAAACACGACAAAAAATGAACTGGCCTGAGGCCAGGTCCCATATATGGTGACTAGAAGTTGCTTTTGTAACTTGTTTCATGTCAGAAATGCATTTAGGATGATGTGAACGACTGTGGGGACAAAATAAAAATTAAGAAATAAAAATCTAAAGACATCGTAGATGAAGGCTTAAATTGTTTAGTAACAATAATGTGGAATTACAACACAGTTTAGACTGTCATTCTGCTTGTTCATTTTGAGGCGCATGCGTTAGAAATATATTTAACTTAGAAAAGCATAGAAAACCAACTATTACTACAGCATATCATGTACACTACTCCAAAAAAATCCTTATCGAGTACTTGTTATGTATCATGAGAGAGTGAGAGAGATAAGAATTCAAAGAGATCTCTTTTAAGTTATTCAAACAGCTAGAAAACAGGGCCAAAAATGCATGCCAGTAGAGTGTTGATGGTTTATCCGCTCTCCAGTTGACAGAACGCTTCCCTTTTCGCACACTA
>V300016263_L3_WHPEAkcfEAAARAA-541_1_paired_trimmed_paired_merged_contig_66839
AGACTTCGAAAAGATGTATGATCTAAGGTTGCTATACATTTATAATTCTAGCTGTAACAAGTACTGCAAAGTAAAAGTTTCTCTTCCCCATTCTCTTACTTATCTTGGCTGGGAGGGATACCCTTTCAAATCTTTGCCATCGAAACTTTGTCCGGAAAATCTTGTTGAGCTTCAAATGCGCAACAGCCAAGTTGAGCAACTTTGGAATGAGGGCCAGAATCTTAAGAACTTAAAAGTGATGGATCTCCATTTGTCCGTGCATCTGATTAAAGTTCCAGATCTCTCTCAAAGTCCAAACATTGAGCATATAGATCTTTACGGGTGTAAAAGTTTGGTTGAAATTCCTTCGTATTTTCCATGTCTTGACAAGCTTAGTTATCTTAACCTGACAGACTGCGCAAAACTCAAATATCTTTCGGAGATGCCAAGCAGTATTGAATACTTATATTTAGATAGCACTGCAATAGAGGAATTGCCTTCATCAGTTTGGTCTCTTGAAAAAATTCGGTGCTTAGAGCTTCCCAAGAACATACCAATATTAGACTTGAGTGGGAATGCGACTAATTGCAAAAATCTTGTGAGTCTCCTAGAGAGCATTTGCAAATTAAAGTCTCTGAAGAGCCTTGATCTGAGTGGAACCACAATTAGAAGCCTACCTGCAATCATTGGTAACTTAGAATCTCTTGAGAAACTTGATTTGAGTGGAACTGCAATTAGAAGCCTACCTGCAAGCATTGGTAATTTGGAATCTCTTGAGAAACTTGATCTGAGTGGAACCGCAGTTAAAAGCCTACCAGCAAGCATTGGTAATTTGGAATCTCTTGAGAAACTTGATCTGAGTGGAACCGCAATTAAAAGCCTACCTGCAAGCATTGGTAATTTGAAATCTCTTGTGAAACTTGATCTGAGTG
>V300016263_L3_WHPEAkcfEAAARAA-541_1_paired_trimmed_paired_merged_contig_66840
AATTGCGGTTCCACTCAGATCAAGTTTCTCAAGAGATTTCAAATTACCAATGCTTGCAGGTAGGCTTTCAATTGCGGTTCCACTCAGATCAAGTTTCTCAAGAGATTTCAAATTACCAATGATTGCAGGTAAGCTTTTAAATGCAGTTCCACTCAGATCAAGTTTCACAAGCGATTTCAAATTGTCAAAGCTTGCAGGTAGGCTTTCAATTGCGGTGCCACTCAGATCTAGGTTCTCAAGAGATTTCAAACTACCAATACTTGCAGGTAGGCTTTCAATTGCTGTTCCACTCAGATCAAGTTTCTCAA
>V300016263_L3_WHPEAkcfEAAARAA-541_1_paired_trimmed_paired_merged_contig_66841
GATATATGGGATACCAAGCGACTGATATCCAACTTCCTGGCAGTAAGTCACAGCTTCTTAATGTCTTTAACCCAGGGTACTGGTGTGCAAGACCTGATATCTTGTCAGCCAATGGTTCACGGCCATATGGAGCATCATGCTCAAGAAACTCAAAAAGCAGGACACCTCGAGAATTCCCAGCTTCTCCATCATCACTAGAAAAGCCTTCTTGTAATACAGGGTGTTCACCATGTATGGACAAACTGCCCATTCTAGTAGGTATGTCCCTGCTTAGATGGTGAAGAATGCCCTGCTCCTTTGCAACCTTTATGTGTTTCTCAAATTCATAATCACTGCTCGCATCACTACTCGAATCTAAATAGTTGTCGACATCATAGTCCTCACCCACTTGCCTTGACTTTGCATTTGACTTCACAGAAGATTCCCCATATAATTGGATACCAGATAAATATGGAACATAGTATTGAATAACAGAAT
>V300016263_L3_WHPEAkcfEAAARAA-541_1_paired_trimmed_paired_merged_contig_66842
ATTCTGTTATTCAATACTATGTTCCGTATTTATCTGGTATCCAATTATATGGGGAATCTTCTGTGAAGTCAAGGCAAGTGGGTGAGGACTATGATGTCGACAACTATTTAGATTCAAGTAGTGATGCAAGCAGTGATTATGAATTTGAGAAACACATAAAGGTTGCAAAGGAGCAGGGGATTCTTCACCATCTAAGCAGGGACATACCTACCAGAATGGGCAGTTTGTCCATACATGGTGAACACCCTGTATTACAAGAAGGCTTTTCTAGTGATGATGGAGAAGCTGGGAATTCTCGAGGTGTCCTGCTTTTTGAGTTTCTTGAGCAGGATGCTCCATATGGCCGTGAACCATTGGCTGACAAGATATCAGGTCTTGCACACCAGTACCCTGGGTTAAAGACATTAAGAAGCTGTGACTTACTGCCAGGAAGTTGGATGTCAGTCGCTTGGTATCCCATATATC
>V300016263_L3_WHPEAkcfEAAARAA-541_1_paired_trimmed_paired_merged_contig_66843
TTTCTTGCAGGTGTGGCTATGGAGGATTTGGCTCTTGGTGGATTGACTCCGTGCAATATTCTTAGATCTAGTTTTTGGTTCGGGTGCATCTTTCAGTTTGGTGTAATGGCTTTCCTTCCGGAGGAAGCTGCGGTGGTGGCTGGTTTTTGGCTCCTGGAGCCTATGAGCTTATGAGCCTAAATCTGTGTAGGCCTCCCTTTGTGGTTGAGGTTGTAGCTCTTTTGTTGGGCTTGTTTTATTGGGCTTGTTTTCTATTATATGTTTGCTT
>V300016263_L3_WHPEAkcfEAAARAA-541_1_paired_trimmed_paired_merged_contig_66844
CTCTGTTCTCGGAATCATACTCAGCGACTCCTCCATTCTTGGCGCCGGTGACAAGTTAAAACGGTTTAATGTAGGAAGTTCCCATTTGAATGATGCTATGGACATTTTCGGACGTGCAAATTGCACGGTGACCAGATGGTAGACGAAAGGTGAATGTAAAGTCGTTGTCTGGATACGCAAGAATACGTTGTTGTGTCCTCCTGTTGTTTGAAGG
>V300016263_L3_WHPEAkcfEAAARAA-541_1_paired_trimmed_paired_merged_contig_66845
CAGAAGAAACAGTCAAGAAGTTTGATTTAGACGGGCTTGTGGTCATTGGCGGGGATGACTCAAATACCAATGCTTGCCTTCTAGCTGAACACTTCAGGGGTAAAAATATGAAGACACAGGTAATTGGATGTCCCAAAACCATTGATGGTGATCTGAAAAGCAAAGAGGTGCCCATAAGTTTTGGATTCGACACTGCATGCAAGCTATATTCAGAAATGATTGGTAACGTGATGATGGATGCCCGTTCAACTGGGAAGTACTACCACTTTGTAAGGCTTATGGGGCGTGCAGCTTCTCATATAACCTTGGAGTGTGCACTGCAGACTCGTCCAAACATCACGATTATTGGGGAAGAGGTTGCTGCCAAGAAGCAGACACTCAAGAGTGTAACAGACTATATAACAGATATAATCTGCAAACGTTCGGAACTTGGGTTTAATTATGGTGTCATTCTTATACCAGAAGGCCTGATTGATTTCATTCCAGAGG
>V300016263_L3_WHPEAkcfEAAARAA-541_1_paired_trimmed_paired_merged_contig_66846
GGGCGTGTCAGATTGGTATCAGAGCGTGGTTTTGTTCAGAGCATACTTAGGACTTTCTATTATTGTAGTAGTGTGTTTGTCATGACATCATTTGGATGTCACGACTTTCGAATTTGGTGTCATTTGGCATAGTTGTGCAAACCTTTCTCTGTTTGAATTTTCACCTTCTAGTTGAAATACAAGAATTCGTGTCGGGATTGTGCCTCAGTGGTGATGAAGTGGATTGTTGGATGACCTTCAACATCAGATCG
>V300016263_L3_WHPEAkcfEAAARAA-541_1_paired_trimmed_paired_merged_contig_66847
AGATGATGAGGTCTCAAGAAGCCGTAACAATATGCAAATCCATAAAGCACCAGCATTGAAATTATTTTGCTACAGCATTTGTCAGATAACCAGCTTCTGGAATGCCATTAGTATGTTATCATTAAAAAATGTATGCATGTATAATCACTAAAAATGTCACAAGAAACCATTGTGTGGATTAACAAGCTCTATTGAATTCCTGAACTTTAACTTATGAAGAGTAATTCTCAATCACCCAAACTATTAGGCAATGAAGCAACCAGTCGTAACATTTTATTGGGGACAACATATTCAATTTCTTAACTTCATAGTCCCAGAGACCAAACTATTTTTACACAAATAAAACTATCCTATGAGTTGGAGGAATCATAATATAAGGTCAGTTCTGTAAGCACTATTTCCACATGCATACCATCTCTTTCATTATGTTTCTAACGACAGTCACAACATGTAATTTATACATCCATAAAATTTCTTCGAATGCATGCAACATTTGCGACAGCTTAGTAAGTTGCAGAAGAAATTATTTTAAGAAAAACTGATAGCTGAAAAGAGGTGAATATTTCTATAAACTTAAGAAGGATTCAGTCCCCAATTTTTTCATTCAACACGTCAGA
>V300016263_L3_WHPEAkcfEAAARAA-541_1_paired_trimmed_paired_merged_contig_66848
TAGAAACATGTTGTTTTATGTAGTACGAAGGGAAGGAAGGATTCCCTTGTTCTACAAGTTGATAAAAGTTGTGCACAAGCTATCCCAGTAAAACTTGAATTGTTACCAATTTGATAATATGTTAAATCATTTAAGAGATTACCCGTTTGGAAACCCGGGTAATAAATCCAACTTAGATGTAGTGAATATGGTGGTCTTGTTCAGAAAGTTCAGAGACATGTACTCTACCTCAAGTGTTGTTCTGACGTGTTGAATGAAAAAATTG
>V300016263_L3_WHPEAkcfEAAARAA-541_1_paired_trimmed_paired_merged_contig_66849
TCTAAAACCCCACCAAAATCCCCAAATCATTTTGCCACCAAATGAGTACGCTCAGACGACGCCTCCGCCTCAGCTACTCTTCCGACGAAGAAGAACAACCGCCACCGCCGCCATCACAACAACAGCAAAGTGAAGAACCTGGGCCACAATCGCATACTGTCACTCACCCGCCCGTTACCCTAGACACGCCATGCCCTTACCCCTCCGATCCACTCCCAGTCACCTCCTCCTCCGAAGAAGAATTCATCGATGTCTCAGACAATCTTTCGTCGCCGTCACCTCCGCCGGCTCCGGTACCCGAGCCCGTTACTAGGCAATATTCTCCTCCGCTGGCTCCGGCACCCGAGCCTGTTACCCGGCCACATCCTCCTCCCATGGCTCAGGCACCGGAACCCCAAAATTGGCCACCTCCACAGAGGTACGACGGCTGCCCAATAAGCGAACATCTCCAGAGGTTGGGGCTAAGGCTAAAGAGGGAGTGGCTCGGTGCTTGCGTCCATGGACTCCGGCAATCCGTGCCGGGATTTCAAAACTTCGATGTGGAGACGAAGGCGAAGCTCTGCTTCGAGCAGTTTCTGGTTTCGGATATGAATCGAACCGGCGGCGGCGTGCTTCCGGAAAATGTAGCTTCTCTTCATCTCGTTGATCTTCCTGGACCCTATGTTTTGCAGGTTGATGAGATTGTTAACATCAGCAATCCTCTGAAGAATAGGTATCAGAAAACTGCTGTTGGGCTCAAGAGGTGCCTCAAATTGTCATTGACAGACGGTGTTCAACGCGTCGTTGCTATGGAATACAGGCCTATTCAGGCCCTAGAAGCTTTGGCTCCTGCTGGGTTGAAGATTGCTATATGTAATGTGCATATACGCCACGGGCTTCTTATGCTGGTCCCCGAATGTATTGAAGTTCTAGGAGGATTAGTTGAGGAACTTGATGCTGCACGTCAACGGCTTGTTGAAGAAGTAAATAAGCCCCCAAGAGGAAACAGGACCAGGAATGGAGTAGTTCCTCCTCTATCGACTAGGTTAGCTCTTGCTGCATGGCCTCCCAATACTGTTAATGCTGCTGGACACACCAATAATTCAACAATGGAAGCCCCGACCTCTGTTCAAGCACCCAACCAAGGTGCTATTTTCTCTGTATCTGCTAGAAATACCAGCTCCGTATCTTCTAGAAACACCATCTCCGTATCTAGTAGAACTACCAGCTCTGTCTCTTCTAGAAATAGCAGCCCAGTGACTGCTGAAGAGTTTACTGTTCCTCTCAGTGGACAACATTCTGTTGTTAACCCATCATCTACTGGTGGCCGTGGTGTTGACGAGATGCCTATGGATACCACTCCCTATAGCAGAAGAAATGCTATTCCTAACCCATTATCT
>V300016263_L3_WHPEAkcfEAAARAA-541_1_paired_trimmed_paired_merged_contig_66850
TTCTGGGCTCCTGCTTGTTACTGGTGAGATTTGATATTATTTTTTTGTTTTAGCTGAATTGTCTTGAATTTCGAATTAATGTTAAAATTTTCATGTTACCGGGATAAGTTAATAATGTTTAATTTAGGCTTATAATTATCTAAGAACTTTCGTCGTGAACTCCCGCCAAATGCCAATAACCTTGTTTCGTAGCGGCACCAGTAGAAGTTGGTGCAAAAATGGAAGGCTCATTTTGTTTTAAGTTATTGCAAAAATGGGATTGCTCCCCTGCTGTTGGATGGGATAATTTGCAAGGTGGGGTTTGCTTTGAGTGGGCTATATTCAAATAGAGTTGGTGAGTAAGTACTCCAATGCTAATGTTTTTCTTCCGAAAGTGTATGGAAGGATGAAATTGATCTTGCGAAGCAATGATTGATGACATGAAAGAGTAACATTTGGTGGAAAGAGAGAGGT
>V300016263_L3_WHPEAkcfEAAARAA-541_1_paired_trimmed_paired_merged_contig_66851
TTTAACATTATATTGTGTATAGAAGGTACTGATCTGTTAATCCATTTTTTGAAGTTGGATTGCATGCATTACCTGCTTAGCAATTAACACCAAATATACGAATTTCACTCAATTGACATATTGTACCCCAGATTGGTTTTTATTATATATTAAATAACAGATTCCTTTCTAGGTATCATTGAGGTTGTTTTCTCTGCCAATCAAGGATACTTTATGTTTGATCTTTACATGTTCTTCTTTCTTGACGTGTTCTCCACTCATTAATGTCTTGTCAATAACAATACCATTGTTTGTCAATTTCTCATTTCTGTGCTGCAGAAGACATAAAGACAAGAAGGAA
>V300016263_L3_WHPEAkcfEAAARAA-541_1_paired_trimmed_paired_merged_contig_66852
TAATAGTAATTTTATGCTTCTGTACAACTAAATAAACCCATCAGTATGAGCTGTTTCCACATAATTAAGCCAACAACATAATTACAGAAACCATAATTTTGTCTTAAAAATGGGATTATCAATTATTTATGTTTATATTATTTCGTTGTAATCTGAACTCTTCATTTTGTCTTTTTTACTTATAATCTTTGTTTAATAATACAACGCGTCCCCCTATGTATTCGATTTTTTTAACCCGATGGGGGAAACCCGAAACCCGACGAGCCTTTCAATTTCCCAAAAAATTATTTTTAAAAAATAGAAAAATGAAAATATTACCGGGAAACCGACTCAGCCAGTTTCCCTATTTTTTCCACGAGCTCCGGAGACAGCTTCTTAGCCGGTTTCCTCTCCTTCTCGGGTCGAAAATTGAAACCCAAAGCGTCCGAAACTTCCTCAGAGCTCCACCCGGCCTTTCGGAGCGAATCCGAGAACCGATCCGCTTTAAGCAGCAGCGCGTCGAGCACCGCTTGGTTATCCAGCATGACCATTTCTCCCTCGAAGAAGCCGGAGGCCGATACCGAAACAATGTCAGATATATCCGTATCGTTCCACCCGCCCTGTCTCAGAGCCGACCCGATTTGATCAATGTATTCGTCCACCCATTTCGGGATTTCGGACCTCGACGGCATATCGAAGAACCTTTCCGGCGAAGAGCACGAGGAGGAGGAAGAGTTTGAATTCCTCCGGCGACGATCCACGGCGGCGTCGCTCCAAAACTCGACCCATCTCGGTGTTTTCGTTCCTGACCCGTAACCAGTGTCCAGGCTCCGCCGCGAGAAATTCGAAGACGACCCGGCCGATTTCTCGCTCACTGATCTTTGCTTCTTTAGGATATACGGGTCCGTCTCCGATTTCCGAAACAATGACTCCCGCTCGAAGAAATCGGATAGATCCAACCCGCAACAGAAGATCCGATTCTCGTCGACGAAGAAGATGGGGTTCCCCGCCAAACAGGGGTTGCAAGGAATGTAGCAATGGTTGAAAATTGGTATCAAAAGCGGGGCTCTCTTCAAAGCGGTTCTCGCGACCCGCAAGGCCTTTTCCGGGTCGGACGGTCTCGGACCCCAGGACTTAGACCAAAGGGTGTTCCTAGCGATTTGAAACGAAATCGCAGCGATCGGGAGGTCGAGCGAGGCCTTGAGACCGAGGCGGGCACCGGCGGCGCGCCAGTCCGGGAAACCCGGGCCCACCGGCAACCCAGCTGAGAGAATGGCTTTGAGGTCGGGAGGGAATACGAATCCGAACTCAGCTTCTGCCCGGGCGAACTCGGATTCGGACAGACCCGGCTGGACCTGGAAACCGGAGCTTTTGAGGTGGGATATGACGTTGTCAGCTAAAGAGGCGAAGGAGAGAAGGCCATTCCGTACGGGAAGGGTGGATTTTGAGGCGGTTGTCGGGGTTGGTGGGCCTGCAGCGGCTCGGGCGGAGAGGCGGCGGAGGCCGGCTACGTGAGCCGGGTTGAGGCCGGTCATTCGCCGGTCGACGTCGACCATTGTGAATCGGACGGAATCGGATGGGATTTGGAATGCAGGTGGCGTGTTTGTGAAATGGTCCGAGTGAAGTGACAAAAGGGGAAAGTGTGCGGGAGAAGGTGCCGACCGTCGAGTGGGGAGTGCTT
>V300016263_L3_WHPEAkcfEAAARAA-541_1_paired_trimmed_paired_merged_contig_66853
TCCCCATATATGTTCTCCATGTTCCCAATAGCCCTCCTATATGCAGACATTGATTTCTCAAACTTTCCCAAAGTTGAATACATGCTCCCCATATGCACGAGAACTGAATCCAGAAGCAGTTCATCATCCTTTAGACTGCCAACAACTTCATTCAACATATCCAGTAGGGAACCAACAAATTTCAAGTCGCCAATAGCCATGTATCCTAGAGCTATGATGTCGATGGTGGCAGCTTCTTCAATGCCTCTAATGCCGGCATCCATCCGTTCCTTCACATCTTCATAATTGGCCTGAAGTAGGTCTATGGCATCATTTTTGTTCCCCATCATAATCATCCTTTTGACTTCATCAAATAACTCTTGCAGCTCTCTCTCAAAACTTTTCATCCCGTCTAATTTAT
>V300016263_L3_WHPEAkcfEAAARAA-541_1_paired_trimmed_paired_merged_contig_66854
GAGTAGAGAAGAGTTTTGAATTCGGGTTCTCAAAAACAGCATGAAGTAAGATTCGAATGATCAAACTGCTAAAGCAAGATTTGAGTGATCAAACTGCGGCAATGAGGTACACAACCTAAAGGCCCATCTTCTAGCTCAAATATGTGACAACACTTTTAGCTGTAAATTGGATAAGGCTGGTCAACTCAGAATTTTTCACCTTATCATGTTGAGAGTGTGAATCCCACATCGAGGAACTAAAGTCTCGTATAGCGATTTAAATGATCTTGGGCCTCTCCACCTATAGATTCTTGAAGGAACAATTGAACTATATTGCAA
>V300016263_L3_WHPEAkcfEAAARAA-541_1_paired_trimmed_paired_merged_contig_66855
TTGCAATATAGTTCAATTGTTCCTTTAAGAATCTATAGGTGGAGAGGCCCAAGATCATTTAAATCGCTATACGAGACTTTAGTTCCTCGATGTGGGATTCACACTCTCAACATAATAAGGTGAAAAATTCTGAAGTTGACCAGCCTGATCCAATTTACAGCTAAAAGTGTTGTCACATATTTGAGCTAGAAGATGGGCCTTTAGGTTGTGTACCTCATTGCCGCAGTTTGATCACTCAAATCTTACTTTAGCAGTTTGATCATTCGAATCTTACTTCATGCTGTTTTTGAGAACCGAATTCAAAACTCTTCTCTACTC
>V300016263_L3_WHPEAkcfEAAARAA-541_1_paired_trimmed_paired_merged_contig_66856
CCGGATAAAGGAGGAGGAGGAGGGCATCAAGTAATCGACAACTTACAAGCTAACGAAAAACTTGGCACAAAAATAAACGCAATAGCGTCCAAAAATTCATACAACCAACCCTATATTGTGAGATAAAGCTTTATTATAGTTGTTGCGTTGTTTGTCAATAAGCAATTGTAGGTTCATCATTGATTAATTAAAAATAATATATTTAGTCTAATTAATTAGTTAAAAGAGTTCAAAGGAG
>V300016263_L3_WHPEAkcfEAAARAA-541_1_paired_trimmed_paired_merged_contig_66857
CATCTTAAGTCAACAAAAAACACTTGAGCCCCACATGTCCACAGTTATTTATACTTGGCATTTTGTATTAAAGCACTTGAAACAAGGTTACGCATTGGGGTTTAAGTAAACATAGTTTTATTTTCTTTTCTAAGATATGCATTCATGGTTGGACTGAAGTCAGGGCTTTTGCTGAGGGTGAATATTTGTAGGCCTCATTTGCCTACCCTA
>V300016263_L3_WHPEAkcfEAAARAA-541_1_paired_trimmed_paired_merged_contig_66858
GTTATGGGAGCTGTACCAGAAAAGTAAGTGGTGCATAAATTGGATAAGTTTCCACTGGAAGTCTAATGTTTGCTTATGAAAGTTAAACTACTTATAAAAAAGCACAATTAGGTCGTATACTGTGGTCTGCATAAAAGTGCGAATCACTCAGACACAAACTTGGCTGTCCAGCTTATTTGTACTGCAATAAAAAAAAGGGGACATCGAAGAGCTTCCTCAAACATTGGTAAACATGTATTTGGGAACTGATTATGCTATGGTCCAGTGGTCGTCCCTCCTCCCTTAGGGTAGGCAAA
>V300016263_L3_WHPEAkcfEAAARAA-541_1_paired_trimmed_paired_merged_contig_66859
GTTATGGGAGCTGTACCAGAAGAGTAAGTGGTGCATAATAAGGTTCCACTGTAAGTCTAATGGTTTGCTCTTGAAAGTTAAGATAATTATAAAAAAACACAATTAGGTCGTATACCGTGGTCTCTGTAAAGTTGTGAATCACTCAGACATGAACTTGGCTATCCAGCTTATTTGTACTGCAGTGAAAAAAATTGGATATCGAAGAGCCTCCTTTGGTAAAAATGTATTTGGGAACTGATTCTGCTATGGTCCAGTTTATCCCTCCTCCCTTAGGGTAGGCAAATGAGGCCTACAATATTTCACCCCCAGCAAAAGCCCTGCCTTCTGTCCAACCATGCATGCATCATCTTAGAAAATAAAATAAAATTATGTTTACTTAACCCCAATACGTGACATCGTTTCAAGTGCTTTAATATAAAATGCTGAGGTATGAAACTAGTGACATGTGGGTCTTAAGTGTTTTTTGTTGACTTAAGATGTGTATGTATCAGCAAACTTTGTCTTGTTTTTTGTTTTATGTACAAATAATTATTCTGTCAAGTTTATGCATTAAGGGACCTATTTAAGAACTTACCTTGTGCTCCCACACTCTCAAAGCCAGCTTTTTCCAAGGGAGTGGTCCAGGGATCAACTCCTACTCCAGTAAGTAGGAGTTGGTGTCTAATTGAACCGGCCCTTGGTGTCTACGTTTTGTTTTCTAAATATTTTCTTTGTCATACTAACGCAATGGAAAGTAAGTTTTCCTGGTTTTGTTGTTATGAAACTTGAATGTTATATATCTTTTGCAACTGCAAGATTTGTTATTGTATTATATAGTAGCATAGTATGCCTTCCTAATATTGTACTATAGTTGCATGAAGGTGAAAAAGAGCTCC
>V300016263_L3_WHPEAkcfEAAARAA-541_1_paired_trimmed_paired_merged_contig_66860
TATGGGGAGGGGGATTCGAACTCAGAGATCAGGCACACTGTCTTGACCAACTAGTCTAACCCACATGTGCATATTTCCAGTCTTGATTGCATGGAATAGCGTCTGAAAGGAGCTGAACTAATCGAGCAGGCTCTTAACCATTTGAAAGTGCTACCCTCTTTGATTCGATTTCTTTCACGCTTTGGACTATAACGTCGATGTTTCTCGACAGGTGATTGGAATGCTGTTCCATCTCCCTCAAAACCGTATCAAGCTGTTCTTGATAGGTGGC
>V300016263_L3_WHPEAkcfEAAARAA-541_1_paired_trimmed_paired_merged_contig_66861
TGGAGAAACTGAGACTCATGGATTTGCATTGAAAAGGTATGCTTCTATATCCCTGCAACTATGTGGTCTCGGTGTGTTGTGCTGGCTTGTTCGTCATGCATGCAGAGCTCTACAAATTCATCACGTCTTATTCTCTGTGCTATTACATGCCTGCATCCATGTATCTCTTGATTTGTCCACTGCGCTCACGTGCTTGGTTTCTGTCTGTGCTTTGCACGTTTGCCATATGAGCAATATTGAACCAAATTTTCGCATGAATCTGCATCTGAACTTGGTCATGAACAACGGTCCCGCCTCTGTGCTACTTGGATCCCACCCCCAAACTTGTCTGTAAAGTAAGTTTTTTTGTAAAGAAATGTCAGAAAGAGAGTAAAAGGGATCCAATTAGCATTGAAGCCTTGGCAATCCCCACTGTAAGCATTCTTAAACTCTGCCACATTCCTTTCTGCATTCGTGTAATTTCTGCACTTTACCGCTGATAATGAAATCTCTGATGAATGTTGCGGATGTGAATGCTGCTGAATGCATGATTTAGTCGAATGTGCTGATTTATTGGATATTGAATTGGGGCTGAAATGTTTCCAAATGCAACCTGCAATGATCACACAATAAAAATCATGCATTCAGCAGCATTCACATCCGCAACATTCA
>V300016263_L3_WHPEAkcfEAAARAA-541_1_paired_trimmed_paired_merged_contig_66862
GCAATGTGTATGGTACATGATCCAGGTACACAACCCCTACAAAACCAATACCAACCACCTTCACAGCATCATTACTTATTTTTGGTAGTAAACAACAGTATACGACAGAAATATTGATGAGTATGTGCAAATATATTTTGTTATTTAAGCCCCGCCATTTTTTTAAATAATGGTGATGCTGAATAATCCATGTAAGTTAAACACAAAAGGATGGCTTGTAGTAGAAACAACCATTAAACGGAAAACAAATATTTTGGAGAATTTGTACTATTTTCGAAGAAGAGAATCTGGTTGATCAGGTCAGTAGCCTTGCTAGCAAGTATACAGTTACTATGCACTGTATTTCTTCTGAAATTTCGGAAGTCAAATTGGATATGATAAATCTGTACTATATTTCTATCTTTTCTTTTTAGTAATTTGCTTAGAAGAAACTTTGTCGTGATTATTCTCTGATTATTTATTATCCCTACAGAATGATTTGGTCCATGCATGGG
>V300016263_L3_WHPEAkcfEAAARAA-541_1_paired_trimmed_paired_merged_contig_66863
TCTCGCCGCGTTTTATTAGATCCTAACCAAAAGAAAAGAAAAGACAAAGATTAAGAATTTGAGACTCAAAGGACTAGATTTGTAAAAGTCAAGTTTTCCTTGTTCAAGTTGGAAACTAGATCATGAATTGAGAGACTCAAAGAGCTACCAGTAAAACAAGAGAACTGTTTCCAAGTGACTTATACTAATACCAAAAACAAAGAAAATCAAACTACAAACAAAATTGGAAAACAAGGTGGCAGTGTTTCATTCAAAACTACCAAGTCCTTTTTATGTTGAAGCAAAAACATAAGACATGGAAAAAAAAAGGAAAGGAATAAGGACGAAAATATGGTAACTATACATATATAATCCTAAAGAAGCTGAGGCAATATCAAATTCGTTCTGTAACAACCAGAACAAAAATCATCAAGTTAGATGTAAAACCCGAAAATTATTCAGTAATTTCAAGTGGAAGAAACAACAATGGAGCTAGTGTATGACATACATGGTGAACTGAGGCTAGCAAAAAGAGACTTCAACAATCAATGACAGAAACAAATGATATAATTCCATAACAGAGGAAAGCCTTGTTACCTATTTCTCATAGCATCCATGTCAGTAGAACAATCTCCCACTAATACCTTGAAATTGAATAGAATACTTTTGTATCCTAACATGAAACTAAGGTATAGACCCACACCCTCCAGTTTACACATCAAGAGGATCGAATAGATTATGGAAAAATGAAAAATTAACATGCAATGTTTCAGGTTATCCAGTGAAAAGATGGACCTGGGTAAATATGGCTT
>V300016263_L3_WHPEAkcfEAAARAA-541_1_paired_trimmed_paired_merged_contig_66864
TTTGGACTTTTTGTTAGTTTTCCTTTTATTTAATGAATAAATTGCTTGTTAGGACCTAAGTTTGTTAACTTTGCTTCCTGAAGCATGAGGAGGAAGTCGAAGACATTCATTCTCCCCCACATACTCTGCTTGTTTTATTTCTCCCTGATATCTTGGAAATTTCACAGAACGTGGGAAGTTCAAATCTGTTTTTGAATAACAATTTAGCCTTGAACTTATTTTAGCCTTTATCTCATCTACAATTGACATTTCAGGGGTCTAAAAAGCTTAGAATG
>V300016263_L3_WHPEAkcfEAAARAA-541_1_paired_trimmed_paired_merged_contig_66865
CAAGAGACCTTCCATGTGCTGTGTCCCAGGCTCAGAGACAACAAAGAATTTTGTCCCTGCAAATAGTGAAATTATATCATCACTTTCACAATCCAAGACATCGTAAAAATTTCCGCTAAAATTTTTTTCCCAGGATAAATTGAACAGCCACAGGAAAAAATAAATTGAGACAAACATCCTGTTCGATAAGAAAGTCCCAATTCAAAAGGAAAAAACGCCAAGCCTAAAATAACAGACTCAATTACTCTAAAAACAGAAACAATAAAACTTGTCAACACTGAAACAAACAGTAACTTCGTGCTGAACAATTTCTAAAAGGCAGATGGACCTGAGTTGAATCCTAGATACTAAACCAACTCATTCGCGTTGCAAAATTCAAGTATAGCAGTTGTCAAGACGTGTAATATGTACAGTAAGCTTGTATCATTAGAGACACTATTTGCTTAAGAAGAAAAACAAACGAGTAAAATGGTATCCTAGCAGAAAGTACAGAACTCAGAAAATCCAATATTCGCTACAATAATATGACGCAAGTCATAGCGGATTGCTGGATATAGAAACTAGAAGGAGCAAAACAAAAGGTTTCACCCTTTCCATAACCAGAACAAAGAAGATCCTAATTATGTGGAAATTGATAACATCACACAAGATCATGTAGAGGAAAACTCTTGTCCATAGCCCATCTTCAAAATACAGAACCACAAGATAGATGTTGCCGTTGACACCAAATGGCTTACAAGAAAGCACCACCATTAGTTGTGTCAGTTAACAGATCAACTCACTCAATCCCAATATTTAGCAGT
>V300016263_L3_WHPEAkcfEAAARAA-541_1_paired_trimmed_paired_merged_contig_66866
TGAAAGCATCAATTTGTGGGAGCACAAATCTTACGTAGGTTAGAATTCTCATCTAACCTCTGAAAATAACTTACATTAACTAATCTTGAAGGTTACAACGATTCTGGTGTAGCCTCTGTATTGACATCTCTTCAGAAAGCAAGAAAGTTGAAATTTGAGAGGCTAGGTCTTTGGAATTACTATTGATGCGAAAACGATAATTATATTCCCCTTAGAGTATCCCAGAAGATTGGAATCCTTTAGGAAGGAAATGCTAATGGAAGTCGAATTGTTTGTCAAGATTTGTAGATATTATTTTGTTTTATTTGGGGACGAGTCAACTTTATTGCTAACAAATAATAGAACTACAAAGAGCATAGCAATTGTGTTAAAATTAATAGGTCTGTTGGGTAATATTTCTTCTATATTTGGCTTCTTAATATTGTTCTTTTTATATTTCTGATTCTATGTTCTTGGTTTTTTTAAAATATTTTTAGGGTCGAAAATTTTCAATTCATGGGCTTTTGGGGAAGGATCAATGTTCCAGTGGTTTTATTGATGGATCATTG
>V300016263_L3_WHPEAkcfEAAARAA-541_1_paired_trimmed_paired_merged_contig_66867
TTATTTTCAGAGGTTAGATCAGAATTCTAACCTATGTAAGATTTGTGCTCCCACAAATTGATGCTTTCATCAAGTGACAAGTTCAATACTGTACTCAAACACTTAATGACCAGACTGGACAAAACACAACAATCAATTTGAACAACTTGAGGTGATGGTTTCAGTGCATGATACAGTAACATCTTGGGTACTCAAACAGTCAATACTTGGGTACTCTAACAGTATGAATACATGAATAATCATTATTTTAACCAATTGAAGGCAAAGTGGCAGAACAAAGATATATGATTAGAATCTATATCTTTATTGCATAATTTGCATTGGTATATTAATATTTCTAGACAAGCTCCTTATAATCTTATGTCTCTGAGAAGGTAGTGAATAAGGGTCGAGTTGAATAAGTGTTCACATTTATCATTTAACTTCCATCTTTCGTGCTTTCAAATTAATTAATTATGCAATTCAATCCCCGGAACTAAGAAGAGACAAGCACCAACAAATCTTGAGAAAATAATGAAATCATCAACAAGAATTCAAGTAAAAATGATAAAAATAACCTTAATCCAAAATCTCAGGCTTTC
>V300016263_L3_WHPEAkcfEAAARAA-541_1_paired_trimmed_paired_merged_contig_66868
ATCCCACCTATATTCCCATCCCTACCACGACTCCCGTTTCTCCTGCGAAATACAGCTTGTATTTGTACCACGAAGGATGGAAGCAGATCGATTTCGAGGAGCATCTCAAGAAGCTGAGCGGCATTCCCGTTCTTTTTGTTCCGGGAAATGGCGGTAGCTACAAGCAGGTTCGATCACTTGCAGCAGAATCTGATAGGGCATACCAAGCGGGGCCCCTAGAGCGTACATACTATCAGGAAGCTTACTTAACTCCTGAAGAGGGAGGGGAGGAGATTGATGTGACTTCCTTTAAGTTGCCCAACCAGTATGATTCCAGGTTGGACTGGTTCACGGTGGATCTTGAAGGGGAACATTCTGCTATGGATAGTGCTATTCTTGAAGAACATGCTGAATTTGTTG
>V300016263_L3_WHPEAkcfEAAARAA-541_1_paired_trimmed_paired_merged_contig_66869
GAAAGTAGTTTTATGCCTGTTAGTAGCTTGTTTATTCCTTAAAACGTTTCTAGTAACGAAGTCCTAGCACAGAGAGGTTTTTGAGGTACAAATTTAGGATGAAAATGCGCAAGTAACTTATGCTATGCCTAAGTCCAACGAAACTACGCAGATTGGAAAGTCCGTAGCATGTTTTGGGAGTACTGACGTTGAAGTAGCCCCATATGTGCAAAACAATGTAGGAGTAGTATTATGAACAGAGAAAATCTGTAACTAAGAGACCACCAGGTTTGAGCCGCTGAATGTGGGTGTTGCCTGCCTAACTGACTAGATCAAAGCCAGACACAAAACCATCATCTATTGCCCATATGACTTGTTCTATGTTGCATGAGACCGCAACATCCAGTTCTACAAGCCCCTTCCATCCAATTGATTGGTGATTTCCTTGTTTTAGTTTCATGCCTTTGGCATTTGGGTACATATGGTGGTTTGATAACTTTAGGAGTTGAAAATCTTCTTAATTAGTTTTGTCTAACCTGTAATAATTTTTAGCCATTTCATGTTCTTGTGATCCATACGTAACATGTTTGCTGTCGTGCCCCTCATGTTAGTGCAAGGATAAGGGGATGGGGCGGCTGGAGGTAGGCTTAGTTTCAAATATTACTGATAAATTAAGTTTAATGTTGTTATTTTTTTT
>V300016263_L3_WHPEAkcfEAAARAA-541_1_paired_trimmed_paired_merged_contig_66870
CTTCCACGTTAACATGGTTGGTTTGGAGAAAACTCAAAGATCCAACTCAAGTAGATTCCCGTGGGATTTGGATGCTGAAATGATGGATGATGAGTGTTGGGCCTGCATGCCATTCCCTGCATGGAACAAGTTGAAGATAAGATATTAACCTCATTTTTCCCCCTGGCACAAAGAGATGCACACACCAAGAACATAATAATGGATCAAGGGCACTTGTTCACTAAGTCCGAGGAACAATTAAGTCTTTCCAATATAGTGTCTTCTGTGTTACAAAGGTTCAGCAGGATGTCTGCCAGATAAAAGGGTCCGTTTGCTCAAATTTGACTACTTTCCAGATCAAGTTTTAAAATAAGAAAGATACTTTAGAGGTAATTTGCCTGATTTATTGCACAGTTCCACCGCCTTATAGGGTGTTATACATGCAGAGACTGTAGAACAAGGATAAGCTTGCGGAACTTACATATTATATTTTGATTAAAACCATTACCTGACAAATAGCCCATTCAGACACATCAAAGATTTTGCTCTCAGCACAGACAAAGGC
>V300016263_L3_WHPEAkcfEAAARAA-541_1_paired_trimmed_paired_merged_contig_66871
CGTACGACATTGCCCCCCTCGGGCAATGTCATAAATCACGAGCAATGCTCGATGGATGAGTTAAAACTAGTGGCATACGATTACCCCAACATCACGCTATATACCAACATTGTGAGATGGCCAAGAAATTGTAACAAGGACCCAGGCCATCAAGCGGCAGGGTACACAAGGATATTGCACGCATACCGATAATGGCCGATATCAAGTCAAATTCACAAGTAAAAATAAGTAACAACACGGTTTAAACTTTAAAGCATAAACCAATTCCGTATATAATATTATGTAAAAACATACGGGACAGCAATGAGGCAAGTGAAAGGACAAATATCCTACACAGAAAACACTGTATCACAA
>V300016263_L3_WHPEAkcfEAAARAA-541_1_paired_trimmed_paired_merged_contig_66872
ATGGCATCCCCAAACGCACCGGAATTATCGGAAAGTGTGCGATCAGCAGAGCCGCCTCCGCTGCCTCTGAATGTGAAAAACCAGTAAGCGAAGATGACGAAGACGGAGGCAGCCACAGTGACCTTGATCTCCCACAAGGACGGGACTAGGAAATCCAACGACACCGTTTCCATCATGGCGTTGGAGTTTTGAATGAATCAGAAATTACAGGGTTTTGAGTAAGAGGTGATTAGGGTTTTCAGGGCTTGGGAAAACTGCCATGCGAGGCGATGACTTGAATTTGTACCAGGCGACCGGCCAGCATTTGAGACCCAAAAAAAAAAAAAGGAGAGGGAGTTTTTCCTAGAGAGAGAGGGTAGAGAGAGAAGT
>V300016263_L3_WHPEAkcfEAAARAA-541_1_paired_trimmed_paired_merged_contig_66873
GAGCATTGCTAGAACTAGATTGTTTTTCAAACTCATGGAGGAATGCCTTGTTCTATTTGAGGTTGCCTTTTATTAATTTCTTGTTTAGGATATTTGGTTCCTTAGTTGATGATTTTTTACCTTCTATTTATGTTTTTCAGGGTGTTCATTTTCTCATTCTTTACATACTTGTTCAGTTCTTTCGGAGTTCCCATCGAAATAGGATCAACACAAGGAAAAGCTCTTGCCATTCCAAAAAAAAAAAAGAAATTATTGTGTGATCCCTTACTTCTTACTCAGATTTTGACAAAAAATGGTGGGGGTTTCCCTGAATTGCCCATAATAAGGAGCTATGAGGCCCTTCCCTTCTCCTAACTCTATCTATTCCCGGAGGAGAATCCCCATGTTGAAAATAACTGTTTAACCATTACAGCCAGCATGGCCAAGAATGGATACTCTCATATTAGTTCAAAATTAAGGTCTTCATCTGGGCAGGCAAACACTTTTTCTTTTATTATATTGCTTCCATGCGTAAGAAAGAGATAAGGATTTAGCTCATATTAGTTTTTGTTCTGAGGCTTATTCTTTTCAGGCAAACTGCACAT
>V300016263_L3_WHPEAkcfEAAARAA-541_1_paired_trimmed_paired_merged_contig_66874
CAATATTGACCCTTTGAAATTAGATGCTTCTATTAAACTGGCGGATACTGGAGATGTTATCGCATGTGAAAGGGAAGAGAGGGAGAAATTGGAAACTATTCCAAAGGATACCGCAATAGCCTTTGCTTCAAAGTTTGGTTCGATATCAGATCATTCTGGAAATGATAGTGAAGATCGTGGTTTCGAAGTTCTGGATGGACTTCAGCTTTCAGAGTCTAACGTCGCTTTCAAAGAAGTGAAAAGCATGGAGAACTTCAATGTTCTTGTCAATGGTTTAAACATAAATTCTGAGTTCTCAAAACACCTTCTGACCAAGTACTATGATCTCTGCTGCAGTCAAAACTCGTTCCTCCATGAACTTCTTCTCAAGGGTCTAAACTGCAAACTGATTTCTGGAGCAATTTCTGAGACAATCAACATTGCAGATGCCATTAGGTCCTGCAGTGTTACTACATTGGAAGGCAATTTTACCACTTGGTATAAGACTTTGAAAGCCTTTGAGGGTTTAGGCATGAATGTCGGGTTCCTGCATACCCGTCTGAACCAGCTTGTAAGTCTTGCTTCAAGATCGAAAAGATTTAAAGAGGCTAGACTTGAAAAGGACCAGGCGGAAGAAGAAATGAGGAGCTTGGAGGCAAAACTTTCGGCAGTAAAAGATGCTATAAATATGCTTGACTCTGAGATTGAGAGTCTAAACACGAGTTTGGAGAAGCTTGAGCATATGTTCCAAGAAGTGGCTAAAGCCCCTTGGTGACGAGAAGACTTCAATTCCTCTGGTTCTTATTTTGGTATATATCAAGGTTTATTGTTCAGAACCAGAACTGTGCCAAGCTACGTGGTGAAGAAGCGTTTTGTGGTATGATCTTCGATGCTTCTGTAGAGTCCCACTTGCGTTTTGTGTTATGGTCTTGGGTGTTTCTGTGGAGTCCCGGGCACATCGATAGATTGACCATCTTTTGTATAGACATCATCAAGGTAGTGTTACCAAGTAGGGAATCTGGTATTCTCTTTTGTACCTTCCAGCTAACATGGGAAGATATGTATGATACAGAGCCAATTAACGTAAACTCTTGTCTCAAAACTATCCAATTTTTACTTTCTTATCATGAAAGTTACCT
>V300016263_L3_WHPEAkcfEAAARAA-541_1_paired_trimmed_paired_merged_contig_66875
CTCAAAAATAATATTTTTGGAATCCTTGGAACTCAAGGAACCAAACCATCTTGACGCTTTAAGACCCTTTAACGCTAGTCTCTCAGCTCACAGCCTCAGCTATTCATAAACAGAGCAGAAAAAAAAATAGAAACAGAGCACTTCCACCACAAATTTCAAAACCCATCATTCCAAAAGCAAAAGCAAAAGAAAAAAGAGAAATT
>V300016263_L3_WHPEAkcfEAAARAA-541_1_paired_trimmed_paired_merged_contig_66876
TTTCCCTGTATGGTATGTGCTTGTGCGTTTGAAGATCTCTATACTTTTTTGCAAGGCCATAATCAATGATATATACCTGTGGCAGAAACAAAATCCAGAAAATAAATGTTCAGTGCCTGTTCTGCGACAAAGCGAGTAGTTAATTTAGTGCTGTGCGCACTTTCATCTGAGCTTGGCAAGATGATTAATCTAGATAAAAGCAACAATAAGATACAGGTGTTTCAGTCCCTAAGTTTCAGTTCCTAAGAGCAGATACTATATGGAAAGGTCAGACAGGAATAAATACAGTATATTTGTGACTGTGTAAGTAAAGACCTAATAATCAAAAGTGGTGTCAGCAAAAAAACAAAAAAAAAAAGACTCATCAAAGATACTTCCATGACAAATGAAAGAACAAAAGCCAGTTCTCCATCACAGTACAATAGATGGAAGGTAATAGTTCTAATTTGATGGCTGGCAACATTTAAAGATAAATTAAATTGGAGGTTTGTGACATTTATAGACTGGTTATCCTTCCAAGCACATCTATTTATACCATTTTTAGAATGGAATCTAGTGTGAAATTTGAATTCCACCACTACTTAAATGAGTTCAAGCTTTCAATTAATTTACACTAGTGCATCAGGACGTTTATGTTATTAAAATGGTACAAATCAACTGTAAATAAGCTATGACCTTATGGAAGAAAGATTTGACCACGTAACCTGTTATGTATGTCATGCAAAATAATATGTCCACAATGTGGATACATGAAATCATAAGAACCAATTGGCATACCTGACAGACCTCATTAACTTTACTGTCCTATGGATGAGCCAGGTTTTAAAATAATATATTAACCTGTCTTCACTTGCTGCATCTTCTGCAAGCACTCGACTCATAACTAGCACTCAAAATTTACTATAGTTGCATTGACTTTTAACGAACTCAACTAAAGAAGCCATTACCAATTTATTAAAAATAAAAAAAAATAACACTTATCTGTAGAACTAGAAGAATATATTAAACGGCTTAGCTTAAGAGATTAGATCATATCATTTTTGTAGTATAATATATTCAAGGAGAATAACAGCCACAGAACTTGCAAATTTATGCATTCATACAGTAATCACCATGCGCAAACCCATGACTCTCTTACAAGGTCTACTTTCGGTTTTATTAGGTATTCAGATTTTTCCCCACAAAAGTAAGTCTCAACCATCCAAAATCTCAATGGAAGTGACAAAATAATCTTAAGTGGAAAAAATGATTCACAATGCATATATATTCATACAGAAAAATTTCAAAACATAACAAAGATGACCATTA
>V300016263_L3_WHPEAkcfEAAARAA-541_1_paired_trimmed_paired_merged_contig_66877
TGAAGGGCTGGTTAACTTGACAGGTCAGTATTACAAACATGCATGATACTTATAACTTCTGTTCTTTATGTTTATGTCCTTAACCTGGAATCTTTCCAGAATGTTTGTCTTGCATATTATATTTGCGGAAATGATGATAGTTACCATACACAGTTGTATTTGTCGTGCTTTTTTCCTCTGTAACTTAACTTCCATTTGTGTTTTGTATCAAGTCTTATGGCATAAATCCATCATAAAGGAATTCATATATTTCTGGTAAACAAAGATGCCAAAGACCCATCGTAGAGAAATTTGAGTAAAAGCTAAGGGTGAGGGCCTGGTACCCTACTTAAAAATTGATTCGAAAAACTGTGATTTTTATAAAAACTCGGGTTGAGCTCCAGTTTTTAATTTCAACAAGATGTTTGGTAAGAAATTTTATAATTTCTTTTTAATCTTAAAAGTTTTATCCACACCCTTTGTCCCTCACAGTAACCACTGCATCTCTCCTCCATGTCCTCCCAGTCTCCCAGTCATTCTCAGATCATGACTTCACAGAGAAAAGCTTCGCCTCCTTGTAATCTATCAAATCTGAAAGGGAAGCCAACTTTAATTGACTCCGGCGCGCCAGTTTCACCCAATATTTACCCAAAATCTTCAAATTGGTACTACCAATCTCAGTAACCAAGACGTCAGGTTTAGAAGCGTCGAAAACTTCATCGAATTGGACTGGGACCTGGCCGGTCTTCCGGACTTGACAGATCAGATAACGCGGGCTTGCTTGGACGTTATCATGTTGGAGTGGATTACACCGATGGCGACGACACTGGGCGGCCATGGAAATAGCCGCACGGGACTCGGTTATTTGACACACGGGATCCAGAGAGACACGGCGGCGGCAGCTAAATGAACGGAGTGGGTGTTGTTGTTGGTGTCGATGTCGGATGTATATTAGAGTAGCCCTGGTTGAAGAGTCTATTGAGGACAAAGACATAAAAAAAACTCTAAACACATAAAAAGTCTGTTCTCAAGAATCAAGCATTGTTTTTTAGTTGTGGATTTGAAAATTTGCTTGCCAAATGTGACTTTAGAAAAAAGTGTTTTTGAT
>V300016263_L3_WHPEAkcfEAAARAA-541_1_paired_trimmed_paired_merged_contig_66878
TCAACTCTTCAAGATTTGGGACTTGCGAAAAGTCCGGTGATTTAATTAGGAAACCGGAACAACTGAGATTAATGATTTTCAAGTTCTGAAGCGACTTGGAACCCTCCCAAACTTTTACCAGATTGGTGCCAATCATCTCTAAAAATACTAGTTTATCTTGATTAAAAAAGTCATCTGGTATGGACTCCAAAGGGCATCCAAACCAACGCAACCATATTAACTCTTTGGGAAGA
>V300016263_L3_WHPEAkcfEAAARAA-541_1_paired_trimmed_paired_merged_contig_66879
CTGATCTTTACGGCGGTTTGCGGCAGAGCTTTTCTGGGTTTCAGCGCAAAGCCCTAAATCTTGACGTATTTTCGTCGGTTTGCGGCGGAGCTTTCTGGGTTTCTTGACAGCCGAGTGGAAGAAAAGCATGCACCTCAAAAACCCACGAGGAAATACAAATCCCTCACAAGAATTCGCAACCAGAAAACGCGTGATAACCCGACGCTCTTCAAGAATCTCGCCATTGAATTCTCTAGCTAACAAAGATCACAGCAGTAAATGGGCTTCCCAACAACCCCGAGATACAAATAGGCGGCGAAAGGATCAGAGCTTTAATGGGTCCCGATACCGACCTGCATTTTTGACCAAATCCGACGGACCAACGCAGAGAAAGATTCAGCTGCGGTTTCACGGCTGCGGAATCCGATTCGGGGATCGGAGAGAAGAAGGAAGGAAACTGAATCCCGGGTAATCAGTAGATTTTGTTTCTTGAGCGGAAAAATTGGGATTAATGGTTGTGGAAGATAAGCTACGGCACCATTTATTTGGGGATTAAAATCCCAAAAATATAGAAGAAAATCAAATGGGGAAGAAATATATGAGATAAGCTGCTTGAGATTGCAGATGGCCAGCCAGGAGATGTGTACTGGTTGGGAGTGAAGCAAAACGAAAGGACAGAAAGAATGAGTTG
>V300016263_L3_WHPEAkcfEAAARAA-541_1_paired_trimmed_paired_merged_contig_66880
GTGAGAGATCAAGAGTTTCCAACCAACGCAAATTTCCAATAGTCGAGGGAATGTTTCCCCTTAACTGATTTCTTGACAAGTTCAAGGTCCCCAATGCAATGAGGCTGGTTATTTCTTCCGGAATTTCGCCCTCTAAATTATTTGATGAAAGATCAATGCTATACACCCATCTCAAAGCAGCCTCGTAATAAACGAGTTCTCTTCCTTTCGCCGTGACTGTTGTTTG
>V300016263_L3_WHPEAkcfEAAARAA-541_1_paired_trimmed_paired_merged_contig_66881
ACTGTAGCGAGACTAGCTTGTATAACACAGGTTCACTGAAATCATAGCATCCCGTGCCACTGTAGGTCATGCCTCATTCTATGGTAGCAGCATACTATAAACGTAGCATCCCGTGCCAATATCAGTTTGATTGAGAGTGAAATACCACCATATTAACATCTCAATTGTCGTCCCCATTGGGAGAATTTCTCAACCCAATTGTTCCAACATCCAGAGGCAAAGTCAATCACCATCCCCAAGATAAAGTCAACACTACAAGAAGGGTTAACTCAAACACCCCATCACATACAACAAGATTGAACAATGACAAACATTCATACAACCCAGATCCCCAAATGTAGACTAAACAAATCATATTACCAAGTCATCAAGCATACTAATCAAGGCTTAAATGCTACTTAAACAAAAACCATACACTAAATTGCGGAATAAGAAGCTATAAAACGAGTTATATAACGAAAGCAAACTGAAATTCATTGAACATAAGGAGGATCATTAAGTACAGAAACGACGACATTGGAATCGCGGGGAGAAGACA
>V300016263_L3_WHPEAkcfEAAARAA-541_1_paired_trimmed_paired_merged_contig_66882
ATTTGAAATCTCGAAATATTACCTGTCCATATAATGCAATACAGCATGGTTCAATACATATATGAATAAGAACTTATCTTCTAAAAAGTACAAAATCACCGTGTGACCGGTCAGCAAGTGTATCCTATGCATCTCTACAAACAAATTCTGCAGCATTTGGATTGCCACAAGTAAAATCAAAAGACGAGGATTTTTATTTCTTCAAGCTTACAAGTGAAGCTGAACTTACCTCTGTAACACTGTAACATCACCATCATCAAAGAATGCAAAAACATCTGCACACTTTCTAGTGGTGAGAATTTTTTGTTTTCCCTGAAACGACTCAAATCTAGCAGTAAATTTTCTTGGTTTTCATTTAACAGCAATAGTCTATACTACATGTTTTCAACACATTTTTATAGCGATGGTCATTTTCGTTTCCTCTAAAACAACTTGAATCTAGCAGCATATTTATTGGTTCTAATTTACAAGGACTAGTTTCATATTTTCTGTAACTCTACCAAACTTGTGGCAATCACAGGAGTGGCACATACCCTTTAAGTTTCGGAAGCAGAGACAACAGCTTGTGAGTAAAAAAGAAGAAGAAAAAAAATATCGCACAACATCAAATAATTGCAACATCAAAACACAGTCCAAATCCCTGATCGGTTAAATTAACATAGTCGAAACCAAAAAGTTGACAAAGAGGAACCCTATGTCCAAACGATGTCGAAGTTATAGTCAAATCAGATAAAACGAAGAGAATGTATATGGACCTGGACTTCGAGTCCCATGTGCA
>V300016263_L3_WHPEAkcfEAAARAA-541_1_paired_trimmed_paired_merged_contig_66883
AAGTGGCTCCTCTGAAGTGCCTCGAAGGGTCTCTCCTCCTCGAAAGGTCTCTCCTTCTCAAAAGGTCTGCTCTCGAGTTGTTCGCCAACTCAGGCCAACTGCATTGGAGACTGCTGATTCTGCATCTACTTCAAGTCAAGCTAAAAGAACACCTAAAGAAAGAAGCCCAAAAGTCACTGAGCGGCGGTCGCCCAGAAGTCCATTGTTTGAGAAGAAGGGCCCAAGTAGAATATCTGAATTGGAATCTCAGATTTCTCAGCTCCAAGAGGATCTGAAGAAGGCAAAGAACCAGCTGCAATCATCTGAATCATGCAAGAAGCAAGCTCAGCAAGATGCCGAGGACTCCAAGAAGCAAGTACTGGCGTTGTCTTCGAAGCTCGAAGAATCCCAGCTGCTGCTTCCTGAGCTTTCTATTTCTGAGGAAGCTCGTGTTATCAAGCTTCACAAGATTTCACAAGAAAGAGATCAAGCGTGGCAGTCCGAGCTTGAGGCTGTGCGGAAGCAGCACTCAGTTGACTCAGCTGCCTTGGCATCTGCTGTTGATGAGATTGAGAGGCTGAAGGTGCAGCTTGAAGCGGTAGCTGCATCTGAGGCTGATCAAACAAAGCATGCAGAGTTAACAAATGCCGAGCTTCAAAGCTTGAAAGAAAACTTGGCAGAAACACTCTCTCTTGTGGAGAACATGAAAACACAATTAAAGGACTGTAAGGCATCTGAAGCTCAAGCACAAGCAATGGTTAGTGAAACCCTACTGCAGCTGGAGTCCGCGAGAACAACAATGGAGGCACTCAGGTTAGATGGCACAAAATCGACAGAAGCTTACAAGTGCATTTCTTCAGAGTTAGATCAATCAAGGGTGCGTGTAAATTTACTAGAAGAACTCGTTAGCAAACTCAAGGCTGACCTGATTAATGCAGGCAGCAACATTTCACAAAATCAGGCTGGTGACAATGACCTTCAGCAAAAATTTGGAGAAAAGCAAGAGACTATGGAGTCAAACCAAACTGAGGCAGAACTCCATGACTTGAAGTCCGAAGTGGCACGGCTAAGATCTACTATTGAAACTGCTGAGACCAAATACCACGAAGAAAAAATTCAGAGCACCGTGCAGCTAAGAAGTGCTCATGAACTAGTGGAGCAGATAAGATCTACATCTAGTCAGAGAGAGGGGGAACTGGATGCATTATTGACGAAAACCAAAGCTGAAGTTGAAGAGTTGAAAGCCCACCTGATGGATAAGGAAACTGAATTACAAGGCATTGCAGAGGAGAACGAGGGGCTCAATTCGAAGCTTGATAAAAGCCTGTCATGCCAGAGAGAGTATGAACTGGAAAAGGAATTGAAAGAACTAAAAGGGCATGTTACGGATTTAAGGGCTCATTTGATGGACAAGGAAACGGAACTGCAGAGTATTTCAGAAGAGAATGAAACACTCAGGTTGGAAATCAACAAAAGCCAAAGTAAAGTTAACAATGAGGTAGAGGTGGAAGTAGAGGCTGCAAGGTGTGCAGAACGAGAGGCTATCGTGAAGCTTGGCATTGTGATGGAGGAGGCAGACAAGAGCAGCAAGAAGGTAGCAAGAGTGGCAGAACAGCTGGAGGCAGCACAGGCAGCCAATGCAGAAATGGAGGCTGAACTTAGAAGGTTAAAGGTGCAGTCTGACCAGTGGAGGAAGGCAGCTGAGGCAGCTGCAACCATGCTTTCACCAGGAAATAACGGCAAGCTGATGGAGAGAACTGGATCATTGGACAGCAGCTATAATCATGTCACCGGGAAGTTTGGCTCGCCTGACTCTGAAGATATGGATGATGATTTACTGAAGAAGAAAAATGGAAACGTGCTAAAGAAGATTGGGGTCTTTTGGAAGAAGCCGCATAAATAGAAAATGCAGCCGGGGCAGGTTGATAACACGATACATCCATCAATTACATGTGTCTTCCATGTTTGCAAGTATTGTTCTTGCTCATATTTTCTAACTAGCTTTCTAGTTTTCGGGGCATGGCTATACCCCGGTTTGTTTAAAAGTTGGCAATCTACTTAGCTTCCATTACCGGTGTAGTGGCTGCAATGCAGAAATATTTTGGTTCATTGTGATGAATTTTGCTGTTTTATTCGAATATTGATCTTTGCTGCCATGAGTGATGGAAGGTATATGTATGTATTGGTCAGGGACAAAATTTACTGTTATGCGAGACAATATTTGATTAGTAATGTATTGGTCAGGGACAAGATTTACTGTTATGCGAGACAATATTTGATTAGTAAATTATCTGGGTAAGTGACAA
>V300016263_L3_WHPEAkcfEAAARAA-541_1_paired_trimmed_paired_merged_contig_66884
TGTCGCTCGGGACACAAGCAACTACGGTCCATGGATTCTCAATCAAGGAAGCCACCATAGACGATCTCCAACTCGCTTTTGAGCACAACCAACTCACCTCAAGGCAACTTGTCCAATTTTACCTTTCTGAAATCAGTAGACTCAACCCTTTCCTTAAGGCGGTCATAGAAGTGAACCCGGATGCGCTTGACCTTGCTGACAAGGCTGACTATGAGCGCAAGACTAAGGCGCCATCCGCAACACTCTCCAAGTTACATG
>V300016263_L3_WHPEAkcfEAAARAA-541_1_paired_trimmed_paired_merged_contig_66885
GAAAAGAGGAAACAAACAAACACGATAAAGACCATCCAAAAGATTCTTGACGGTGATTAAGCTGTTCAAGTATCAATAATACATTATTTTAGGTTGAAATTTAAAAACCTTTTTGAAGTAGGATAGCAATAACACATAATAAACAAAAGTAATTTAAAAAGACCCAGATGTGAAAGGATAATTAAAACAATTATTCAAGATGGATGGTAAATGATTAAGTCGTTTTCAAGATTTGAACTTAAGATCATAATCTACTAAATCGTTGTATTAACTATTAAATGGTGCTTTAATATAATATTTAGGAATTTCAAGGAGGCATATGGGGTGGACCATTTATAGGGCTGGTTTGGTATTGCTGTGATTTGAAAAAAAGCTGCTTCTGCTGTGATGTGAAAATAAGCAGCTGTGAAATAAAACAGCA
>V300016263_L3_WHPEAkcfEAAARAA-541_1_paired_trimmed_paired_merged_contig_66886
AGGTTGAAAAATGATATTGATCCATGCATGAGTTTTGATCGGAATCCCAATTCTGCCTGTACAAAGATAACCCCGAAAAACTTAAGAAAAACATAAAGAACAGATTTCAACATTAGTGTGGGTACACTCTGTTCATCAAGTTATTCGAGGATTATCAATGACAGAGACAAAAGTCAACTGAATTCAAGTCCCTATGCATACAATTTAAATCTGTTAAAAAATTACAAGTAATCATAAGTCAACAGTACAATACATTGGTCAATTAGAAGAGAATAGGAGGTGTGGGTTTGAAACTTTGAAAAGCTTACATGACTTGATTTCAATGCGAAAGT
>V300016263_L3_WHPEAkcfEAAARAA-541_1_paired_trimmed_paired_merged_contig_66887
AGTTAAGTTTTTGAGAATCGCACATCATTGAAAACATTTTTTTTTTTTTTTGAACAAATTATTGCTTACACACATTGTTTAACATCAGAGTGATGTTCAAGCTCATGCATTTAAATAGCGAAAAATTGCATCCTTCCCTCAAATGGAGCAAGAGCAACCAGGCTTTCACCTGTGAGGAGACATTTCTGGATCTTTCACTCTGGCAGTATTTCATATCAATATTCCACTGCCATATGCGTCAATGATTTGGGATACCGTCCACATTGACAT
>V300016263_L3_WHPEAkcfEAAARAA-541_1_paired_trimmed_paired_merged_contig_66888
TTTGGGATACCGTCCACATTGACATCTGGTTTAGGCAAGTCATTTGTTCGTAGGGTTTTAAACGACGTTAGAATATTAGTTATTCCTATCTATTATTTCCAGGTTGACCATTTACCTTGATAGAAATTTGAGGGTTTTAAACGACGTTGGAATTAAACAAGGGTGTGTTAGGGGAGAAAAATATGGTTATGGAGAGAAACTCTCTTGCAACCAATATATCGTCCTAGTGGCACTAGCAATGAAGCCAGTGAGGTTGGAGTAGATTCCAAGTTTTAAATATGACGATGAGGGTACCAATGTCCTTTTACGGTCGAATTAGTGATAGTTGTACTAGTAAACGTAATATAATCCTAACATCTGTTAATTATAATGTATGTGGACGAGTTTTAGTCTAATAATATCACACTAATAATCTGTAAATCATGGTCAGGAGAAAATGCATAAATTTACTCTGCAAGATGCGTTTGTCGATGACGGCAGAGATTTTCTTGATAGACAATTTGACACGTTATGTTATTAGATTATATCGATCTCCGTTCTTAGGCAAA
>V300016263_L3_WHPEAkcfEAAARAA-541_1_paired_trimmed_paired_merged_contig_66889
GAATTCATGCTAGATGAAATGATTACGATACTTGAGTTGATATCATTAAAATCAATAACTACGATCAAAAAGCTTAGTGAAGAATGCGTATTAACTCAAATTTTTTCCCCGCTCCCCAAGAAGCTTTTTGGCTGACATCAGTGAAAGGGGGTAACTATCATCCCTAATGTAACACCAACGTTCCAGTACCATACTTATGCTACCATTAACCATTTTGAGAAAAGTTCATCCAATTAGCGTGTGTAAATGTTTATCAATTGAATGCAACACTCAAAATACATACATATTTCAATGAGTTTGTTCTCTC
>V300016263_L3_WHPEAkcfEAAARAA-541_1_paired_trimmed_paired_merged_contig_66890
ACTCGTCCGTCAGAATAAGTGGTCCAGTTTCGTTAATACCCGATGAGTGGAAGCATTTCCTAAACCCCGAGCATTTCAATATATAATTTTCATTTATGTTTCTTGCTTATCACTTGCTTCCTGGTGGTGGCTGCTACATAGTTGATTTTTTTATTTTTTTTATAGATCTCTGCAATAAATTCTTAACTTTGGACGCTTTGAAATCAAAATGAAACCCTCTTCATCCGCAGAATAATCTGAGTTAACAGGGGATCCCCCGAAGACATGAACTTGAGGATCGAAAGGAATAATCTGCTTCCGAGCCTCCTCTATAGCATTCGTGATAATTTGTTTTTGAGCCAGCAACAATTTACCAACTTTATCATGTAATGGAAAAGAATCACCCTCAATCTGATTGTTGTGCTTCAAAGAAGAGTCATCTAACGCTATTTTTCCTGTATTAATCTTTTCCACCGTATTCACCACCGGTTTTTTAGGATTTACTCGTTGGCGGCGAGAAGTTTGTGATTTGTACAGGAAAAATAGCGTTAGATGACTCTTCTT
>V300016263_L3_WHPEAkcfEAAARAA-541_1_paired_trimmed_paired_merged_contig_66891
GTCTCGTTGTTATTGATAAACCCTCAGATAATTGTGTTGTACGTGCAACCATCTAGAGAACAACCTCTCTCTTCCATTTCTTTAAGCAAGTTTTCTGCTTCACTTGCTAGTCCCCCATTACAAAATCCACTGATCATTATAGTATATGTCCTGACATTAGGTTGAATACCTTTTGATGATAAACTAAGAAAGAGATCCCATGCATATTCAACCTTTTCAGCTTTGCACAATCCTTCAATAAGAGTAGTGTAAGTTACAATATCAACATCCAACTTCTTTCCCTCCATCTCTTCCAACAATCCAAC
>V300016263_L3_WHPEAkcfEAAARAA-541_1_paired_trimmed_paired_merged_contig_66892
AAGGCGCGGTCCCGGGCCGGGTCCATAGGCGGGGCACAGTGCGAGGAGGAGAATGCCCGCTGCATGGCGGACGGAAACGAGGTGATGCGGTTCCACTGCCTCGGGCCCGCCAGCTCCGGCGTCGGGGTCTACGACGCGTGCAGCGGCGTGTGGGGGTTTCACGGTGGAAAGGGTAAAGCGATTTGCACGTTTTCCGGTAGCGGCGTGGCCCACGAGAGCGCGGGTGCTGGTGGGGCCAGGGGCCGGAGAGCGATGATGGTTTGTCGGGTCGTGGCGGGTCGGGTTTCGAAGCAGCTGGAGCTTGAATCGTTGTTGGATGGCCGGGTCGGGT
>V300016263_L3_WHPEAkcfEAAARAA-541_1_paired_trimmed_paired_merged_contig_66893
AAGGCGCGGTCCCGGGCCGGGTCCAAAGGCGGGGCACAGTGCGAGGAGGAGAATGCCCGCTGCATGGCGGACGGAAACGAGGTGATGCGGTTCCACTGCCTCGGGCCCGCCAGCTCCGGCGTCGGGGTGTACGACCCGTGCAGCGGCGTGTGGGGGTTTCACGGTGGAAAGGGTAAAGCGATTTGCACGTTTTCCGGTAGCGGCGTGGCCCATGAGAGCGCGGGTGCGGGTGGGGCCAGGGGCCGGAGAGCGATGATGGTTTGTCGGGTCGTGGCGGGTCGGGTTTCGAAGCAGCTGGAGCTTGAATCGTTGTTGGATGGCCGGGTCGGGTTCGACTCGGTGAGCGGAGGCAACGGCGAGTTGTTGGTGTTTGATTCACGCGCCGTGTTGCCGTGCTTTCTTATCATCTATAAACTGTAAAAATACAATGTCGATTTTCTATATATTTTTGTGATTTTTCTATCACACCTTTTTCTTGCATTTATCAACTCAATTTTTTTTTCTTTTACTTTTTGATCGGTTATTTGGATGTTTTGGGTGTGATTTATGGAAAAAAAAATTTAGTTGATAAATGCTTAATTAACCACTTTGCCGTTTTTATTCCCCTGTGTACTGTCATGTTCGTATTTTTTTCTGTATTACTAATGTAATTAATGGGTTTGTACCGCATGATTTTGTTTCCGTTATGACATTCCACCTGA
>V300016263_L3_WHPEAkcfEAAARAA-541_1_paired_trimmed_paired_merged_contig_66894
CTTGCACCTAGCAAAAAAAAAAAAAAAAACTCGCCACTCATTTATTGTTGTTCAAGTGCATAAGGAGCCCAAATGTAACTTAAGTAATGATTCATCGATAATTAAACAGCGGTGAAAAGTAGATCACAGTAAACTTACCTGATACCGTTGTAAATTCAGACAGATACGCTCTCTTCCTGGAGAAGTTTGACAAACACAAAACAACTAAAAGAGCAATTAAGCTCTCACCTTTCACCTTTCACATTTCACCTTTCATCTTCTCCGCTGCTCAACCACATTAAACTTACTGTTACATGTGTTGCATTTTTAGTACGTCTTCCTCATGGTGCATACGACGCCTACGGTGAGA
>V300016263_L3_WHPEAkcfEAAARAA-541_1_paired_trimmed_paired_merged_contig_66895
TAGATTCTTGGCGCAATTCTTCGACCTTCGCCATTGTTGTTTTCTGACCCGGTTCAGGCGATATCGGATCTAAAAAGGGGTACCGAGATCGAGGTGCAAGAGAATTTTCAGATCTGGGGTTCGTTCTGTAATTTCAAAAATTTTGGGGTGCTGCTATTTGCTTGAGGGAGGCAGAGGAAGTTGGTTTCTGTCGACGGCAGTTGGATCCCGCGCGATTTGTGAAATGTTGGGTGG
>V300016263_L3_WHPEAkcfEAAARAA-541_1_paired_trimmed_paired_merged_contig_66896
ACAAGAGGTTGAAGGCATTGATGCTAATCACGTGGAAAGAACTTCTTTCTTAAGAAGGAGGTCGCCCATTGATGGCACAGATATGGATGGTGGTGCTGGGTCAGTCCACCATTCAATCAAAGTTTTGAAGAATGAGGAGGATTCACTGGCTGATGATGGAGATCCAACCTTTAGCCTATTTGCATCTCTACTTGATTCTGCTCTTCAAGGGTTGTTGCCTTTTCCTGACTTGATATTAAGATTTGAAGAATCCTGCCGAAATGTTTCAGAGTCGATTAGGTATGGTTCCAATATAAGGCATCGTGTTGTAGAG
>V300016263_L3_WHPEAkcfEAAARAA-541_1_paired_trimmed_paired_merged_contig_66897
ACAAGAGGTTGAAGGCATTGATGCTGATCACGTGGAAAGAACTTCTTTCTTAAGAAGGAGGTCGCCCATTGATGGCACAGATATGGATGATGGTGCTGGGCCAGTCCACCATTCAATCAAAGTTTTGAAGAATGAGGAGGATTCACTGGCTGATGATGGAGATCCAACCTTTAGCCTTTTTGCATCTCTACTTGATTCTGCTCTTCAAGGGTTGTTGCCTTTTCCTGACTTGATACTAAGATTTGAAGAATCCTGCCGAAATGTTTCAGAGTCGATTAGGTATGGTTTCAATATAAGGCATCGTGTTGTAGAG
>V300016263_L3_WHPEAkcfEAAARAA-541_1_paired_trimmed_paired_merged_contig_66898
GCTTGTTTGCAGGTGTTTTTGAGGGAGCTACCGAGTTCGTTGCACAATCCTCATATGATGAGATTATTTTGTACTTCAGAAGCTAGGCAAAGGTTGGCTATGTCCGGGCACTCTTCTTTCGTTTTGTATTATTTTTTGAGCCAGGTTGCTATTGAGGATGACATGAGATCGAACACAACGGTGATGCTTCTAGAGAGGCTGGCAGAGTGTGCCACTGAAAGTTGGCAGAAGCAACTTGCATTTCACCTGTTAGGTGTTGTAATGCTTGAGAGGAAAGAATTTAAAGATGCTCAGTGGTGGTTTGAAGCAGCAGTAGAGGTTGGTCATATTTATTCCTTGGTGGGCATTGCAAGGGCCAAGTTCAAGCGTGGCCATAAGTATGCAGCTTACAAGCAAATGAACTCTCTCATTTCTGATTATACACCGGTTGGGTGGATGTATCAGGAACGATCTCTGTATTGTATTGGAAAGGAAAAGATGATGGATTTGAGCACCGCTACTCACTTGGATCCAACTCTATCTTATCCATACAAGTATAGGGCTGTTTCGTTGTTGGAGGAGAACCAGTTTGAAGCAGCTATTACAGAGATCAATAAGATAATTAGTTTCAAGGTCTCCCCTGATTGTCTCGAATTGCGGGCTTGGTTTTCAATTGCCCTTGAAGATTTTGAAGGAGCTCTCAGAGATGTCCGGGCACTCTTGACTTTGGACCCAAATTACATGATGTTTCATGGGAAAATGGATGGTGACCATCTGGCAGAGCTGCTCTGCCCTTTTGTTCAACAGTGGAGTCAGGCTGATTGTTGGATGCAACTATATGATCGATGGTCCTCTGTTGATGATATTGGTTCTCTAGCTGTTGTACATCATATGTTGGCAAATGACCCTGGGAAGAGCCTTCTACGCTTTAGGCAGTCTCTCCTTCTGTTGCGGTTAAATTGTCAAAAGGCTGCTATGCATAGTCTGCGGTTGGCCCGGAATCATTCTAGTTCTGAGCATGAGAGGCTTGTCTATGAAGGATGGAT
>V300016263_L3_WHPEAkcfEAAARAA-541_1_paired_trimmed_paired_merged_contig_66899
GCCGAGATTCGCGATACCCGCTGGTTGTGGCGGCGCACCAAGACCACCCCTTTCCAGTGGCTCCTGTGCTTCCCGCTCGGCACCCGCCCTTCCGGCCGCGTCTTCTTCTGGTCTTACGTCTTCTACCTCTCCCGGTTCCTCCACCTCCTCCGCACATTCTTCACCATCCTCCTCCACCGCCGCCTCACCTTCTTCCACCTCTTCAACCAGTCTATCCTCATCTTCATGTCGTTCCTCTGGCTCCAATACTCGCAATCGTTCCAGGTCCTCGCCATACTCTCCACC
>V300016263_L3_WHPEAkcfEAAARAA-541_1_paired_trimmed_paired_merged_contig_66900
CAATCCTTAGATCGTTGGGTGAAGATCCATTAAGGAAGGAGCTTCTGGGAACACCTGCTCGTTTTGTGAAGTGGTTGATGAGCTTCCAAAATAGTAACTTTGATCTGAAGCTGAATGGCTTCGTTTCTGGTAATGGAGATAGCTTGAAGGAAAAGCATATCCATTCTGAGCTGAACTTGTCATTCTGGTCTCAGTGTGAGCATCATC
>V300016263_L3_WHPEAkcfEAAARAA-541_1_paired_trimmed_paired_merged_contig_66901
TCTTAATCTTTTCAATCTCTTCCTGAAAAACAATCATATGAGTGAAGCAAAAAGCAGTAATGTTTACAGAGGGCCACAGAAGGAGAAATGCGACAATTTTTATTTTTTTGAAAATGACTATCAAAGTCCCTAAAAGAGCATGTAGGATAGAAATTAGGTTATTTCACATGCAATGAAACTAGATGAAGTGGCAAGCAATCAAGAAAAGTGATTGGAGAATTTGTGATTCACATGTTAAAAGATTATTTGCTGCTGCCATATCCCGAAAGTGGATGTTTTGGACTTTTCAGGCTGTTCGGATTGACACAACTTTGATTTGGCATGTGTTTTGAGCCCGCAATCTGGATTCGAAAAGAACGATGAGATCTACAAGACTTGTTGTTTCACGAGAAGCCCAGTCAGAATTTCGCCGGACCCCAGCATTTAATTTCCAAAAATGGGATCTTAATATTTTAGGATCTTGTTAATATTTTGTAATTTGTTTAATTCCTTTCTTATTTGGTTTCCAATGGTTTCTAGGTTAATAACATTACAAATAGGTCATCTTGGCCTTAGGCTTGGAACCTTATTCATTTTATCAATCAAATTGGAGTTTATTCTCTCTTCCTTCTTAGAGAATTCTCGGGTTTGCTAGTTTTTTTTTTTTCTAGCCAAGGAATAACGTTTGAGCTTCCTTGTTATATCCGCTGTGTCAAGTCTGGCGACACATCCAAGCACAAGTGATTTAACTTTGTCTGCATCAGCAAACCTGGTTCAATATAATTGAGGTGATGTCAGTTTCTAAAGTATCCCATCAGTTTCCCTTTGATTTTCTTTTAGGAACTTAGGCTCTGACGGGTGTTGGAGTATCATCATTTCTTCACTTAATGTGAAAGAGGACCGTCTTTCTTTTCCTATTCGCATCAGACAAGAAAATAGAAGGAGAAAGAAAGGAACAGGAGGATGGAGTAACAGAAACCCTAATTCTGCTGCATTCATCATGTGGAAAATAAGGCTGTCAAGTTGCATATATTTATAATGCGAATAAAGGATTTACCTCATTTACTCCCATACAAAATAAATACTTGACTGCCGCAAT
>V300016263_L3_WHPEAkcfEAAARAA-541_1_paired_trimmed_paired_merged_contig_66902
CCTTCCATCTGCGGATGATGAGTGAGAAAGTAGAGAGAGAAAATGACAGCACGGCGTGAAAAATAAAATAAATTTCCAAAACAAAAGTCCCCCACTTTACTGCCACTGTTGTATTTGTATTGTATCAAACTTTGTGCTCCGCCCTTCTTCTTCCGTCACTTTCTCGGGAAAACTCTGGGAAAATTGGATTCGGCCGCGAAGGTATGTATAAGAACCAAT
>V300016263_L3_WHPEAkcfEAAARAA-541_1_paired_trimmed_paired_merged_contig_66903
CTCTCTCTCTCTCTCTCTCTACAGCGCCTCTGTAGCTCCTTCCGTCAGCAGATGATGAGAGAGAAAGTAGAGAGAGAAAATCACATAACGTCGTGAGAAAAAAAATAAAAATCCAAAACAAAAGTCCCTCACTTTACCATACCGCCAGTGTTGTATTGCATTGTATCTCACTTTCTTGCTCACCCTTTTATTCCGTCACCTTCTCGGGGAAAACTCTGGGAAAATTTGATTCTGCCGCGAAGGTATGTATAAGAACCAATTGCAGGAGTTGGCACAGAGAAGTTGCTTCAATTTGCCATCTTATTCATGCATTCGGGAAGGACCAGATCATGCTCCTCGATTCAAAGTAACTGTCAACTTCAACGGAGATACTTTTGAAAGTCCTACATTCTGCCCTACTCTTAGACAGGCCGAGCATGCTGCGGCGGAGGTAGCATTGAACACACTCGCAACAAGAGGCCCTTCCAGAGCACTGGCTGCAAGAGTATTGGATGAAACGGGGGTTTACAAGAACTTGCTTCAAGAGACTGCTCACAGAGCTGGGTTGAACCTTCCTGTTTATACAACTGTTCGATCTGGACCAGGCCATGTCCCTGTGTTCTCATGTACAGTTGAGCTAGCAGGAATGAGCTTTACGGGGCAACCGGCTAGGACAAAGAAACAAGCTCAGAAAAATGCTGCAATGGCTGCTTGGGCAGCCCTGAAAAGATTGGCTCAACGTGACTCATCTTCTTCCTC
>V300016263_L3_WHPEAkcfEAAARAA-541_1_paired_trimmed_paired_merged_contig_66904
CCTAGCTTCTGAAAACAAGGATAACTAGTTGTACACGTTCATTGGTGAGTGATGGAAGTCCTGTATTATATGAAAATGTACCTGCAAAACAATCAATACCTTTCATCAAAAACCAAAAGTCTCATGATGTGAATTTAAACTAACCTAATAAATAAATAAATTCAAACCAAATTACTCGCAAGTGCACAAATCAGTTGTAGTGGAAATATGTAAATACGAGATCGAATCCACCGGAGTTGATTTAACAATTTAATCCTATAACTATTACTTAACGAATTGAAATAAAGATTGGGTTTGTATCAAAGAATAATTAAAATTAACAATGATTAAATAGAAATATGATTGAGAACAAATGTAAGAAAACA
>V300016263_L3_WHPEAkcfEAAARAA-541_1_paired_trimmed_paired_merged_contig_66905
GATTGAAAACAAATGTAAGAAAACGCTAAGGCTTTGATTCCACCACTAATTGTCATACCCTAGTATCCAATTGTCAACTCATGAATTATCAAATTAATGAAAACAACTTCCGTACATATGTCCGTGGTCAGGTACACATGCCAATAATTTCCCAATGAGATGTGAATTTTACCGTGGTCAGGCTTAAACTCAACTATTTCTACAGTCTCTATATCCATGGTCCGGTATACCTAAACATGTAGAAATCCAATTAAGTATGGTGAGAAACAAATTAACCACTTATCAACTTGGTCACGTCAA
>V300016263_L3_WHPEAkcfEAAARAA-541_1_paired_trimmed_paired_merged_contig_66906
GGTCTTGACGCTGACATGTTACTCAAAAAGGACTTGGTAACTTTAGATGAAGCTGTCAAGACTGCAAATAGTGCTGTTTTAATGTCAATAACTGCTGTATCTGTTCTAACAACTGATATACACAGAAAACTTATTGATGCATCCCATTATGATGCGAAAGAGATCAAAGCCTCGGAAGTGATTAAAATTTTGGAAGTATACAAAGAAGCAAACATTGGATTCGGTGCTGGCTACAATATCAAAACTTCAATACTACGATCTATGTATGACTGCCCTTTCCTTAGTATGGGTGTAAAGGACTTGGATGGTATGATTATATGCATCATTGCAAGTTCGAGCATTATCGAGAACAGTGATGTGCATGCAATTTTGCATACATTTCGTCAAACTACAGAATATGAAGGGGAAATCTTAGTTTCTACAGTTCATGAACCTAGTCTAGAACCCAACTTGGTAGTCACAACGGTTCTATTTGTAGGTTTTACCAGAAAACAAGCTTCTCAGAAAAGTGGCATATTTTTGGGACTGGCCCAGCATTTTCCTTTCATTTTCAATCTTTTCAATAGGCATCAGTGGCTACTAAATGACACTCGGGAAAACCTACCTCTTGATAGTGCAGATTCACCAGATTCTAGTGAGATGGGAAATAGAAAGGCTGTTGTTATAGCCAAAGGTTTTGATAAGTACTCTGAAGGACCCGAGGAAGTAACAAACAGCAACTACGATGAGTTCCACCTTTCAAGTGGGTTGGAACAAAATGAAGATGGAAATTATGAGGCCACTGCTGAATCGTCTAGTTTATACGATCCCATCACTGAAGAAACTCCAGCCTTCCAAAGACAGCCACTTGTTAGTTGGAACTTAGGACCAGGATCTCAGCTTGCAGAGGATTGGGTAAAAGAGAGGGCAGCTGAAGATGGAGCTACTGTGATGCTAGATAACCTGAGCATCTTCCGCCTTCCAGTTGGTGTAAAGCCTCCAGAGGAGCTGAAAGATGGTGTCAATGCCTCTTTTCCACCACAAGATCCAAAGACAAAATCCGAGGATGGTGTGAAAGCACAACCAGCTGTCAATCTAAGTATGTCTTCAAGGAATTCATTTACTGACACAGGGCTCGGAGCAGTCAGGGAATTGTACAACACAGCATCAACACTCGTAAAAGGAAAAGATGCTGATAATCCTAAAAAACAAAGAAATCTCTCTGCTCGTGCAGCATCTATGCTGGAAGCAGAACGAGATTCACCAAAAAAGTGGAGTCCTATGGTGGAGATGCCATACAGAGGAGGAATCTACGAAGGACGGTGCCAAGGAGGTCTTCCTGAAGGAAAGGGTCGTCTGCTTCTTGGGGACGGAAGCATATACGATGGCATGTGGCGATATGGAAAAAGATCAGGTCTTGGTACATTCTACTTCAGCAACGGGGATGTGTTCCAGGGATCATGGAGGGACGATGCCATGCATGGCAAGGGTTGGTTGTATTTTCACACCGGAGACCGATGGTTTGCAAACTTCTGGAAAGGGAAAGCCAATGGCGAAGGTCGCTTCTATTCAAAGTCCGGTGATGTCTTTTTTGGCCAGTTCCAAGATGGTTGGCGACATGGCCAC
>V300016263_L3_WHPEAkcfEAAARAA-541_1_paired_trimmed_paired_merged_contig_66907
ATTTTCATGGAAGAAAATGCGAGTCTCATCATCTGGGAATTCAAGATCTTAACTTCCATTCCAAACTTGCAAATTTCTGAAACCATGACGAACTTTTGCTCTTCGATCTCCTCAAGTCCTCTGTTTTCCAGCATTGTCGCTCTCTATGCTCTGATCCTCCTCTACCTCCCGAACCATTTCCTCCGAATCGTTTTCTCGCCGGTCCTGATCATCACCGGAATTCTCCTACTCACGATTCTCCGTATGGGCGCGATTCAGAGGATTGAAACGGAAGACGATGAACGCGAACAAATGGAAACCAATCGCTCTCTGCTCGAAAGCGAAGAAAACAGGGGAAGCAGCAATGGAGTCCAAGAACAAATCCCAAGTTTGCAAGACGACCAAGAACACAGATTTTTCGACAACCAATCCGAAACGGACTCCGAAAGCGAAGCGGGTTTCGACCCGAACGCGTGTTTCGAAGACTTGTTCGTTGAGTGGAACCTGAAGGCGCCATTGGAGGTCATTTATGAAGAGTATGAAGGTGAAGAAGATGAGGTGGATCCGGATGAAAACGACCCTGCTTCGAATCGAAAGGAAGGAGACCTAGTTCTGAGTCTTGATAAGCACCCTTCGTTGTCGCTGTATTACCCGGAGTCGGACTCGGATAGCTCTTCGGACGGCCGGTTTTCGGTGGATGGAGTGTGGGACTCACCGGAGGCGATATGTTTCCGGTGGGAAGAGGATAGAGAAGGGCTGATAGAGATTGCTCTGGACGGCAATTCAAAGAGAGGCAGCTTGGATTTTCGGGTTGATCACGATC
>V300016263_L3_WHPEAkcfEAAARAA-541_1_paired_trimmed_paired_merged_contig_66908
TCCAACACAAATATTACATGAAGACGATCCTTACCCAAGTAATAAGGAGGCCCACATAAAAAGTCCCAAAAATCCACTAGGAGCGTTAGTGGAGACGGCCGGCCGCCAGAAACGCCAAAAAGTCCACCAGAAGAAGCAGAACTCTAGCCCATTCTTTGTCTCACCTCCTGTCGAATGGAGCCAAACACAGATCCAGAAACCAAACACG
>V300016263_L3_WHPEAkcfEAAARAA-541_1_paired_trimmed_paired_merged_contig_66909
TTTGCTTTATGCCTATCCGCAGCTCTTGTATCTCGCTCTTATTGTTGAATGTAATCATATACACACTATTTAAAGTTGATGTCAATATAACACATAAAAGCATGTTTAAATTTCACTTGTCGGATCTCGAACAGTTCCAAAGTGATTGTAATGCAACCTATTGACCCTACTGTTGGAGATATGCGATGAGCATCATATACTGCTGCAAGAGACGATTAGCAAAGGAGTATAAACATTGTTCAGAAGTAGTATCATTTTATTGCGTGAGGCGGGTGGCGATAAACCTTTAAGCCCCTTCTCTCCTTTCCTTTTCGCCCCCCCTCCCCCTCCCCCTCCCCCTTCCCTACCTCCTTTTTTCAGTTTCTGCACCTGAGAAACTAGGATGTGGGAGGCTTTCTCTGGATC
>V300016263_L3_WHPEAkcfEAAARAA-541_1_paired_trimmed_paired_merged_contig_66910
GTGCAATCCCATATCCAATCAAAACTGAAGCCGGGGTTACAAAAAGAGCCAACTGGGTCGAATTGGCGGCGGTGAAAGAAGCCAGAGCAGTGGCATTGCCAGTGGCCGAGCTCAACCAATCAACGGCAAGCTTGAAGAGGAAAGGCACCTGCACATTGAGTACCTTCGCGCCAACCAAGAACCCCAAAGCAGCAATGACCCTGATGCGGAATTCATAGTTATCTTTCATCCACAAGTAACTGGCGAGAGTTCGGAAAATCTGCACGTCCGTAATCTGTTCGACGGAATTCCCCTTAGACACTGTAGGAGTTGGGTTGTTCTTGTCCGGGGATGTGGAGAACAACGACCGCCCGTCCGGCTGAGAAGGGGCGGACGAGCCATCGGCGATGAAGGCGTTAACGCGGAAAGGGAGTATTGATGCTGTACGGACGGTGTTCGAAGTCAAAGGCTTTGGGAGACGAATGGGCCTGCCGTGGAAGGCGGTTCTGGTG
>V300016263_L3_WHPEAkcfEAAARAA-541_1_paired_trimmed_paired_merged_contig_66911
AGCAGACTTACTACTTGTCCATGGAATATCTTCAAGGACGAGCCTTGACCAATGCGATTGGGAATTTGAATGTTCAGAGTGCTTATGCTGAGGCTTTGAACAAGTTGGGGCATCAGCTGGAGGAAATAACGGAGCAGGAGAAAGATGCAGCACTCGGAAATGGTGGGCTGGGAAGGCTTGCTTCGTGCTTTCTAGACTCCATGGCAACATTGAATTTGCCTGCATGGGGGTATGGTTTGAGGTACAGGTACGGGCTGTTCAAGCAACGGATTGCCAAGGATGGCCAGGAAGAAACTGCTGAGGATTGGCTAGAGAAATTTAGTCCTTGGGAAGTTGTCAGGCATGATGTTGTGTACCCTGTCAGATTTTTTGGTCGTGTTCATGTCAATCCTGATGGATCCCGAAAGT
>V300016263_L3_WHPEAkcfEAAARAA-541_1_paired_trimmed_paired_merged_contig_66912
CTAGCCATTGTGCACCAGAGGAGAAGGCAAGACTGAAAATCTCCGCTCTCTCGGCTCCTCGCCTTACCTCTTGTAGTAATGAACCATCCAAAGCATTGAAAATCCGAACCAAGGTCCCTTTACTGCTGGCGGTAGCGAGCAGCCGGCCGTCCTGCGTGAGCCCCAAGCAAGCGAGCCTAGAATCGTGGGCGGCAATAACCTTGGTCCGCTTTGACCCGTAATGGTCGACCCGAACTTGACCCTTATGGAGCCCCGGGCACACCAGCACGGGGTGA
>V300016263_L3_WHPEAkcfEAAARAA-541_1_paired_trimmed_paired_merged_contig_66913
TTTGGATGAACCTGGCCCTTCAGGTTAATGCAATAATTCGTAGAAAGAAGGGATTACAAGACCTTTTGGATGATTAAAAGGAACAAAATAAGATTCAGAAGTGAATGTTGGAAAGTCTGGGAATGCCGTTTCCCTTCACTGCTAAAGCGTTAAAACTTTAGGGTCAACTGACTATGGAGCTTTGACAAAATCATTTTTTTCAATTTGTTATTGTTAGTACTTTCCAGATGTTGGTTTTACAAACTGAAACGTTGGTTGTTTTTTACACATCAATAGTTTGTATAGGATAACAGCTCGTTCCTTTTGGATACATTTAGTGCTTTTCTTATGGGTTACTATCTTTTACTTTCCTGTCAAGTTGATGTATCTTTCTAGTATATGATTGTATTACGTTATCGCTCGGCTTATAAATAACATATTAAAACTTTAAACATCAAGTGAGATACTTGCCTTTTGTATGAATTTATTGCTATCAGTATTTGTCATTATGGAGTTGTGCCTGAAGTTATTCAGTTTACATAGGGAATACAAGC
>V300016263_L3_WHPEAkcfEAAARAA-541_1_paired_trimmed_paired_merged_contig_66914
AGGCTGTTTACCATATGCCCACAACCGAGAATGATTTGCCATCGCAAAGCATACCATTGGCTCTGCAGAGTCTATTTTACAAGCTCCAGTACAGTGACAATAGTGTGGCGACCAAAGAGCTTACAAAGTCTTTTGGATGGGACACATATGATTCATTTATGCAGCATGATGTGCAAGAACTCAATAGAGTTTTGTGTGAAAAACTTGAGCACAAAATGAAGGGAACTGTTGTAGAGGGAACTATACAGAAGTTATTCGAAGGACACCATATGAACTACATTGAATGCATCAACGTGGACTACAAATCTACAAGAAGGGAATCATTTTATGATCTTCAACTTGATGTCAAAGGCTGTCGTGATGTTTATG
>V300016263_L3_WHPEAkcfEAAARAA-541_1_paired_trimmed_paired_merged_contig_66915
AGTTTTCGAAGCAGATTCAAGATTTAATTGCTCCCTTAATGTTCATTTGCTTTATTGTCACATCATTATTCCTTAATCCTCATCAAGCGAAGGAGATAAGTTTCCAAGAATTAAAAAAATAAGCTACTTGAACTTGGGTTGGTCGATCACATTGAAGTTGCAAACAAATCAGTTGCAAAAGTGTACGCGAGGAGCTCCGTACGTGAAAAAGTTCATAGTGATGATTCTGTCCGTGATACTGTTAATGGTTCTCCTTCCCAAGGAAATGTAACCCAGTTTAAATATTATTTTAACATTGGGAGTGTTCAATCTTTTGAAGAAAAGTTGGAGGAAGCCCAAGAAGCTCTAGGGATTGACCGTCATGATTTTGTTCCTGTAATTTATGTATCCCAAGTAATGTGGTTGCAAGAGTTGTTAAGGTATGGGCCAACAGTATTGCTTCTGGGAGCCCTTTGGTTCATGAGCCGAAAAATGCCTAACATTGGTGGTCCAGGTGGAACAGGTGGCCGAGGCATATTCAACATAGGCAAAGCACAGGTCACAAAGTTGGATAAGAATGCTAAGAACAAGGTT
>V300016263_L3_WHPEAkcfEAAARAA-541_1_paired_trimmed_paired_merged_contig_66916
GGTATCTGACTTGGGCCCTCGTGCTCTTGCCGTTTCCTTACCCTTCTCTTGTGTTTTAGGTATCCTTTCATCTATGATTGCTTCCACAATGGGTGAGTTTCTTCTTCCTTTTACTATCAACTTGTTTTTATTTTATGTCCTTTCTTTATATAAATCCTCACTTAATAAAATACAGTTCTATACAGCTTAATTATTTTTCCCACTATATCCATGAAGTTATTAATTTTAATCTGTTCACCCGGTTTTTCTTGTTTCTCTTTGGTAAGAAATGGAAGCTTTGTCATATCAAACTTCAATTAGGAAATATTTTTTTGCACCCTTTTAAGGATGCAGTTGGGGCCATCCTGTTTGCCAACTCGAGAGGCCAGATTCCAATAATCTGCATTGTTCTTTTCTCTCTTAAGTAGAGGCGAGATTTAGTTCATCAGGTACAATTCTAGAAAGTTAGAGGGCACAAAAAGGAACATCAAATCTTAGAAACATAAAAGTATGCTGGATAAAAAGTACCCTAGGAGTTAATTTTGTACAATTCAACGAATAGAAGTACGGAATTTTAAGATGTGAGAGAGATATTGCCCTAAGGAAATTAATTTTAAAAAAGAGTTATCTTTTTTCGATGAAACACCCAGAGTGGTCTTTTTCTGAGCAACTCATGATGTTTTCTGTTCTCTTTCTCCCCCCCTCCATCTCTATTTTTGCTACGAATAAGTGGAGCATTCTATTTTTCATGAATTATACCTTGCTTGAATACGCTACCTGATTATGCATGGTGGTGGCAGTGAGCAGGAGCTACATATGGGCTTATGCCTCCTTCCAGTTTGCCATCGTGATCCTGTTTGCCCACATATTTTATACTGTA
>V300016263_L3_WHPEAkcfEAAARAA-541_1_paired_trimmed_paired_merged_contig_66917
GGTATCTGACTTGGGCCCTCGTGCTCTTGCCATTTCTTTACCCTTCTCTTGTGTTTTAGGTCTCCTTTCATCCATGATTGCTTCCACAATGGGTAAGTTTTTTCTTCCTTTTACTATCAGTATGTTTTTAGTTTTCTGTCCTTTCATTTCATAAAAGATACTGCCATACAGCTCAATTATTTTCCCCAACCCATCTGTGAAGTTACTAATTTCAATCCGTTCTCTTTAGTAAGAAATGGAAGCTTTGTCATATC
>V300016263_L3_WHPEAkcfEAAARAA-541_1_paired_trimmed_paired_merged_contig_66918
CTTGCACCTGCGTGCTTTCATTGCTTATTAAGAAAATGGAAATCTTGGAGTTGGTGGAGGCAATTTTATAGGGTATAGAAGTTACCAAACATGAAACTTGAGATGGCCATGTGGATCCAAATCTTCCAAGTAGTATTTCTGTGGATAATGGTTGATATGGTCTTACGTACTCAACTTCAATGTCTTGATGGTTTATGGATATGCTTGTTTCGGGAATAGAGGAGGAGGAGAATATGGAATGTTGGTGATTATGCAAAGTCTAAGCATGATAAAGATGTTCCTTTTGCTTGTGGAATAGTGGTGATTCTGATGGTCTTCTTGAAGGAAAAAAGAAAAGACCGAACATTTGCATGATATGTAGTTATTATCAGATGCCCTATAAGTTTCGTGGTGATTGGGGTCAAATTCCTTATGAATTCTACCTTCTATGTAATGGGGAAGAGTGGCCTTGGACCCATTGCAGTAGTCTATAATACTATCCAATGGTCTTCTTTATAGAATTGCTTTTTGTTTTCTGTTTCTCGAATCAACTTAAATGATGTGTACTTGCCATCCCAAATAACTGAAATTAGGCCGCTTTGCTTTTTATTGATTGATT
>V300016263_L3_WHPEAkcfEAAARAA-541_1_paired_trimmed_paired_merged_contig_66919
GACAGTACGAGGTCTAATCAAGGATGTAAGCACGAATGGTTAATGGCTTTGTCTCTAAGCCTACAGCAGCTATGCCCTTTCCCTAAAGCTAAATACTTAACTTCCAGAGATGCGTGTGGGGGCATGCAAATATTTCTGGGCCAGCAACCTTGTCCTGATGCCTCCTCCTCCATCCATAAGATACTTAGACAATGATAAACAAGACAATTGGTTGAATCCAAACCTCGATCTATAGCTATTAACGTCAAAATTATAC
>V300016263_L3_WHPEAkcfEAAARAA-541_1_paired_trimmed_paired_merged_contig_66920
TACCGTACCAAGACAATTCAGGTGATGCCCTTGAACTCGAAATCCAGAATTTGCTATCAAAAAAAAAAAAAAAAAAAAAAAAGGGTGAAATTGGGTAACCATTTGGAAGGAACTAGAATGATCGATATAGCATCTAAATTTCCATTTTCGAATAATATATACTTACTGATGAAATGTATTTAACCAAAAATGCGACTCTCCCTTTACAGTAACCGGTCGAACCCCCCATAGCTATACAAATTAGGGCTTGCAGATTCTCTCTTCTGGAATTCTGATCGCATCGTATCCATTTGTCCTCCATTGAACTTGGTTTTCGATAATTAGGGCTTGAAGCAGAGGAATCGG
>V300016263_L3_WHPEAkcfEAAARAA-541_1_paired_trimmed_paired_merged_contig_66921
TCGACGAAATGCTTCAAATGCGTCCTCTGCCGTCCGTTGTGAAGTTGAAACATTATTCGGCAGTCATCTCGCGGAATGACCAAATGGAGCTGTCGGGAATTCGTCCTGATGCTTATACTCCAAACATCATCATTAATTGCTTTTCTCATCTCAACCAAATGGGGGTTGGTTTGTCTGTCTTGGGAAAATTCTCCAAACTTGGTTTTGAACCTGATGTCACGGCCTTCACCACTTTAATCAACGGATTCCTTCTTCAGAATAGAGAGGTTGATGCTGTCGGGATTCTGACTAAAATGATTTAGAGTGGTACTTGTAACCCAATGTGGTTACTTTCGGCACACTAGTAAAGGGCCTTTGCATGAAAGGTAACAACACTGAAGCTATTCAACTACTTAGGAAAATGGAAGGAGGTTGCAAGCCTGACATTGTCATTTACAGCACGATCATCGACAGTCACTGTAAAGATACTCTTGTTGTGGATTCATTGAACCTCTTATCTGAAATGACAAGTAAGGGGTATTGCCCCCAATGTCATTACCTTTACCTCTTTGATTCATGGAGTGTGCAAATTGGGGGAGTGGACAGAAGCTACGAGATTGATCAATGAAATGGTGAGCAAAGGTATCTTTCCAAATGTGCACACCTTCAGTGTCTTGGTAGACACCCTTTGTAAGGAGGGCTTGGCCGGGAAAGCAGAAACTATGGTTGAAATGATGACCAAAGAGGTATTGAGCTTAATACAGTTACTTACAATTTGCTCATGGATGGTTATTTGCTCATGGATGGTATGGTATGTCAACAAGAAATTGGATCCAAATATTGTGGTTTACAATATTCTTATTGAAGGTTTGTGCATAAGTGGAAATGTTGAATGCTCAAAGGATCTCTTTAGCGGTTTATCATCAAAAGGACTTCAGCCTAATGTCGGGACGTTTACCATAATGATTAGTGGACTTTGCCAATAATCTTGCCAAATGATTGCACCTATATCACAATTATCCGGTGGTTCATCAATAAGAACGAGACGTCAAGGGCGATGAGACTTATCCATGAAATGGTGGAGAGGGGGTTTTCAGCAGATGCGTCTACTGCGGAATTGATAGTTAATTTGTTGTGTAAAGATGTTGTGGGTCTTGCTTTGTTGCCATTGTTAGAAAGATCATGATGAAGTTAATTTGCATATTTGAAAGTTGAAGGAGATGCTTCTGACTATCACAGTGAACTCTGGAATTGTTGCACCCTTGACAAGCATGGTGTCCAAGGACTCTCGCCGAACTGGTGTCTACATGACTGCAATATACGTTTTACCCTTTGAGTTTTTAACTTTTAAGATTGTCAAGTCAGATGGAGACGTGGATTTTTGGACTGATACGATCAGATTAAAATGCATCTCTTAAGATAATGCAAGTTGTCATATAGGAAAAAAAATACACGTGGATTTCATTAGGAGATTGAAAGTTAAAAAAAAAATATATATATATATATATATATACACACACGTCCTGGATTGCTTTAAT
>V300016263_L3_WHPEAkcfEAAARAA-541_1_paired_trimmed_paired_merged_contig_66922
AATCACATTCCAAATGGCCATATCCAACTGTAAGTTTGAGAAGCACTTCTAGTTTTAATTTTAATCATTCGAAAATCCGTTTAATTTCAGCTATCCTAAACCCTAAACTCATTTCATGAATCCACAAATATTTGTTTTTAACAAGATTGTCTTGAAAAAGAACACGTTGTAGCTTGCGTTCACATTTTGCTCATCGATATCTAAATTCCCATTGTGTTCGTATCAGGAGGAAGACAAGGCTAGGTTGGTAC
>V300016263_L3_WHPEAkcfEAAARAA-541_1_paired_trimmed_paired_merged_contig_66923
GAGCGCAGTGACGTTCTAGGATTCATACAGCCGACCCCGGATCCCACTTGGTGGAGTAAGGCTTGGGTGGTGTTGTTGGATATCTTTGAGTCTTTTTAGTGCTACTTACTACAATTTTTGGGTTCCACATGTTTGACGCTTACAATAGCGCTTTCTGTGGTTCATTGCTTTCAAACTTTTGTCTCCTTGGTGCATATCTTTGGCTACTTTTTTCCCCAAATTGATATCGAGTTGACTGATTCTTAGTAATGCAAGCCCGAGTGACTGGACATACGTGGAAGCGGAGTTAAAAAGGCGTCTAGGAAGAAACTTCTTAATCTATGCAAGTTCGTGTAACACGTACACCA
>V300016263_L3_WHPEAkcfEAAARAA-541_1_paired_trimmed_paired_merged_contig_66924
CAATTATTAACAAGGTTTTAAAAAACGTTGGAGACGCAAATAAAACGAGTAGAAATACCGTAACAATAATATTTTTGTTGCTTCGAAAGTCCTCTAATTACCGTGATTAAAAATTAACCAAAGGTTTAGTTATATTTCCTCTGCGGTGCTACTGCCACTGGTATAATGCTCCACTCTCTTGATCTTCTCTCTCCTTCTTCGCTACATCAACCTCCCGTTCATCACTCTCGCTCCAACCTTTTCTTCTCCTCTCACATCCGGATTTCCACACCATTTCTCACAGCTTCCACCACACTTAGACCTCCCTCTCCCTTGCATGGATTCCCAAAGAAAGAAGGTTCTGGTGCAGGTGCTGAACCTGGTCACGTCACCCAAGGACCGGAGCTCCGTCTCGCTGGTCTGCAAGGACTGGTACGACGTGGAGCGCCACTCTCGCCGCCACGTCTTCATTGGAAACTGCTACTCCGTGTCGCCGGAGATCGTGACCCTGCGGTTTCCCAACATCCGAAGCGTGACCCTGAAGGGGAGGCCGCGGTTCTCGGACTTCAATCTGGTGCCTCCGAATTGGGGCGGCGACGTTCGGCCGTGGCTGGAGGTGTTCGCTGCTGAATACCCGCAGCTCGAGGAGCTGAGGCTGAAGAGGATGACGGTGAGTGATGAGAGCCTTGAGTTCTTGGCTGCTTCTTTTGCTGGGTTCAAAGCTCTGTCGCTGCTCAG
>V300016263_L3_WHPEAkcfEAAARAA-541_1_paired_trimmed_paired_merged_contig_66925
TGCAGAAATTGAGCCACTGGGTCCCTGCAATTAGGACAAACCTCAAATTATATCAAATCAATAGTACTCGAATACCGTCACCTGATACAATCAGTTAATGAGTATAATATAACGGTCTTTTAGCTAAAATGATTCTTAAGATTAGCCTTATTTCTCACTTTGTTCTCTAATAATGAAAATCGATAGAAGTGATCATTGAATTTGTCCACCATAAATCACTTTGGTCATTCCGTAAAAACCATGTCAATATCCTCGTTGAGTGAAGGGGTTGGTTTAACAAAAATTACTCTTAAAAGTTGGTCAAATAGTCATTCACGTGACAATTGAACGTGAATTTTTATCAATTTTTAATGTCAGAGACTAAAGTGAGAAGTTATGATAATCTCATGAATCTTTTAGGCTAAAAAGCTTAATATAAATGAATGACGGCCATGCACTTAAGGTATAGTATAATACATACGCCCATAATGTAACACGCAAATGAATAGTTAATTTCTCATTCTTACCCTTTCGG
>V300016263_L3_WHPEAkcfEAAARAA-541_1_paired_trimmed_paired_merged_contig_66926
ATAAATACTTTTTTCTCAAAAGAAATATTCCATTGCTTTTCGAGCATAGACTTCTGTAGCAAAAGAAGTGCGTCCACTGAATATTCAAGATCAGAGCTTTCCTCCACCAGGTCGTTGAAGCTGTGAAACCATTGCTGTGCGGTTGAGGAAGGACCAGAGGCAGCATCTACATGTTCTTTGAGAGCCCTACTGGAGTGGTCGGGTCGATTGGAAGACGGAAATCTAGAACTCGTGTAGTTGGAATTAGACTTTCTGGCAGTGAGAAGATTCTTTGTTGAAGAGAAATGGCAATGTAAGAATGCGTGGTCATTGAGATGAAAGAGTTTTTCTGTGATATCTGAATTATAAGAGGAGGAGGAATTCAAG
>V300016263_L3_WHPEAkcfEAAARAA-541_1_paired_trimmed_paired_merged_contig_66927
CCTGGCTCGTAGGAGATTCGCCCTTTTTCCCATATCCCCAGATTCATCAACATTCATTCCCAACCTTTTGGTAATTTCTTTTTGAATTTTTTCGTCGTCTTTTTTTTCTTTGACATTTAGTATTATAACCACATCATCAAATAAGTTCTCTTTCACAGCTTCTCTGTAAACCTCTTTGGCAAGTGTTGTCTTCCCAACGCCCCCTAATCCGTACACCCCAATCCTGTTGATATCAGGTTTTTTCAGTTCTGTAATGATATCCTTCACCATAGAAATCCTTGATTCAAAGGCCATGTACCCGTCGGAGGCTATGGCAGATACGTCTTCTACGGGAGCTTCGTAAGCAACACTGGAAAACTCTTTTTTTTTATTTTCATGTTCTTCAATCTTTTTCATCAGTTTTGTTGCCTTCCTGCTACGTTGATGA
>V300016263_L3_WHPEAkcfEAAARAA-541_1_paired_trimmed_paired_merged_contig_66928
CTTTGAATCAAGGATTTCTATGGTGAAGGATATCATTACGGAATTGAAAAAACCTGATATCAACAGGATTGGTGTGTACGGATTAGGGGGCATTGGGAAGACAACACTTGCCAAAGAGGTTTACAGAGAAGCTGTGAAAGAGAAGTTATTTGATGATGTGGTTATAATTCTAAATGTAAAAGAAAAAAAAGACAACGAAACAATTCAAAAGGCAATTACCAAAAAGTTGAGGATGGATGTTGATGAATCTGTGGATATGGGAACAAGGGCGAATCTCCTACGGGCC
>V300016263_L3_WHPEAkcfEAAARAA-541_1_paired_trimmed_paired_merged_contig_66929
TTTAGATGGCAACACCATTCAATAAGTGGAGAAGAATATATAGACATTGTGCATCAGTCTATCGTGTGCCAATTGACACATTTTTAATAGTTCAAAACAACTCATATATTCCAAATTGCCAAACTCAGCATCCAATAAATAGAGAACCAAAAGGTAGAGGGGCGTCATGCCTAAGGTGTATCTGTATGAAAATATATAGCTGGGGCTATTATACAAACAGATTATAACTATGAACAAATATGTATTGCAGTTTGAAGAACTCATGGGCTCAACTGCTTTGTATCCATTTACAGATTCAGAGTTCTTTTGGTAGGTTGTAGTTTACTCTTGTCACTCTTAATGGGGGAGCCCTTTGCTGTTTTGCCTTCTAATGAAGCTCTTTTGGGTGCTACCG
>V300016263_L3_WHPEAkcfEAAARAA-541_1_paired_trimmed_paired_merged_contig_66930
TAACTTTGATGGTTCAATTAATCCCATCCATGCATGTCACTCGAGTAGTGCTGCAGGCGTGCATGAGGCAATGTCATTTTATGAGTCACTTAGCCCTACTAGTTGACCTAATCAAATTCCAAAGAAACAGTCACCTCAAGGTTCAACTAATTGATTTGAGCCCCACAGATTAAACAAGGACACATTAATACGTAACACCTTTATCTTTCCACGAACTTCACGGCAAAAACAAAAGATTGGAGCCATTGTTCATACAATTACAAAGAGATTGATTACAGAAAAAAGAACAAACAGACAAAAGAAGAATTCAATAAAGATGAATTTGCTGTTTTGGTTCACCAATTAGGAGTGGCACTGGTACTTGTATTCTCGGTTGAATTTAACAATTCTTCCAAGTAATCTACTCCCAGATCTTCAAACACCACCACATTCTCT
>V300016263_L3_WHPEAkcfEAAARAA-541_1_paired_trimmed_paired_merged_contig_66931
CCAGCTGGCATTTCTAACTAATTTCCCTAATAACAAGTAAGATCCTCAATTACAACTAACTTGACTCTTAATTTGTGATTAAGATAATCACAATCCTCAGTTCATAACAGAGCAGAGGGCGAGAAAAGGATTCTTGTCCTCAAGGTTAGGATTAGAACTTGAAATCTTGAACTTTTTTCGTAGTGAATTCATCATAAGCCTTCCTGCTTCTATTGTCTGACCAAGGCAGTGCACCAAAACTTGGACTGCAAAACCCTGGTTGATATCTGCAAATCCTAGATGCTGAAAAAAGAAAACAAACTTTGAAGCTGCCTGAGTAGGCATTCCAAGGGCATCATACTTCTGTTTCGCTTGTGTAATGCTAGCATTTTTGCAGACAGCAGCTACCCTTGCGATCATTTGAAGATTAGCATCCACTTGATCAGTTGGCCAGTTAAGAATTACACCATCAAGTGGATTGTATGTAATTCCATCCACCCTAAACTTCGGTAGTATAATAGGCCTACGACACATAGCTACAAGTTTTGCCACTGCCATCTGGCTTGTAGTCATGGTCCCTGTTTTATCATAAGCTCCAATCGACACATTTGCGATGTGAATATCATAGGTTGAGCACTGCC
>V300016263_L3_WHPEAkcfEAAARAA-541_1_paired_trimmed_paired_merged_contig_66932
TTTACTTGTTATTAGGGGAATTTGTTAGAAATGCCAACTGGCATTTCTAACAAATTCCCCTAATAACAAGTAAAACCCTTAATTACAACTAACTTGACTCTTAATTAAAGAATAAACCTCAACTACAAATTGGGTTCATAACAATATTTCCCCCTTGAAAATTAGCCTTGTCCTCAAGGCTTAAGAAAGAAATTGTGGAAACTTGTTTGAACGTAGCAGCACTCTCCTTCAGTTCCAGAAGCACCTCAATTCCAGAAATGTCCACAAGGCTAAAGAATTTGGATGTGGGAACTTGTTTGAAAGCAGCAGCACATTCCCTTCTGATGGACTTGAATGTGGGAACTTGTTTGAAAGTAGTAGCACATTCTCTTCTGATAGACATGTTCTCAATTCCAGATATGCCCATTGCAATCCCAATATCAGCAAGTTTCAAAATAGGCGCATCGTTCCGTGGTTTCAAAACACTAGTTGACATCTCATGAAGAGCTTGCACGATATAGTTGCTTGAGCTATCATCCAGTGGTACAACAATGCCATCAAGCGACTGAACCTTAGTGCTTTTCTCAAGCAAATTCTCTACAGCACTGTAAGATGATATTTGTTTTACATCCTTGATTAACCACTCTGTTCTAGTTATTTTTCTCAAAATCTCACATCTCTAGTTTTGGGGTGTGACAAGCACCCTTCACTAGCAATGACTTCTT
>V300016263_L3_WHPEAkcfEAAARAA-541_1_paired_trimmed_paired_merged_contig_66933
CGGAAGCTTGTGTTGTCATATTTTTCAATTGCTGGACACTTGATTATCTACAGCCCAGGTTTAAGAAAGATTTATCAGCGTGACTGGTACACGAAGTGGTATACGTGTTACCATGATGAAAGCATAGCAGGCTGTTGGTATCGCTACATGTTTCATGGTTTTGTGCCGGAATTGCTTGATCAACATATTGGGAAGGGAGAGATTATAGAACGAAATTGGAGGGGCCAAATTGGAGCATATTCTGATGAAGCTGAAGAAATTAATGACCGGGAACTTCCAAA
>V300016263_L3_WHPEAkcfEAAARAA-541_1_paired_trimmed_paired_merged_contig_66934
TAATTGCGGTTCCACTCAGATCAAGTTTCTCAAGAGATTTCAAATTACCAATGCTTGCAGGTAGGCTTTTAATTGCGCTTTCACTCAGATCAAGTTTATCCACAGATTTCAAATTACCAATGCTTGCAGGTAGGCTTTCAATTGCGGTCCCACTCAGATAAAATTTCTGAAGATATTCCAATTTACCAATGCTTGCATGTAGACTCTTAATTGCGGTTCCACTCAGATCAAGGTTCTCAAGAGATTCCAAATTACCAATGCTTGCAGGTAGACTTTCAATTGCGGTTTCACTCAGATCAAGTTTCTTAAGAGATTTCAAATTGCCAATGCTTGCAGGTAGCCCTTCTATTGCGGTTCCACTCAGATCAAGTTTCACAAGAGATTTCAAATTACCAATGCTTGCAGGTAGGCTTTTAATTGCG
>V300016263_L3_WHPEAkcfEAAARAA-541_1_paired_trimmed_paired_merged_contig_66935
GGTGCAATGAGCATTCAAATAGCTCGTGCGTGAGTGTTTTTTAAAATGACGCAGAGGCGTTTTTAGAAACAAATGTTATGGAGTTCTAAAAGCACTGAATTGCTTATGTGCTTCATGCAAGAAGCATTCCCACTGCTTTTCTATGCCCTCCTCTAAATTACAATTACCTTCTGTTTACAGCCGAAGGCCTTTGGGGTGATGTCTTCTTCCTCAGACTACTACTGCAACTTACTCAAGCTCTGCAGCCAAGCAGGAACCATGCGCAAGCCAAGAAGCTGCATTCCCAAATCATCAAAACCGTGACTAATCCTGAAACCTTTCTTCTCAACAATCTCGTCACTACCTACGGCAGATTGGGCAACTTTAAGCTATGCCCGCCTTCTGTTCGACCAAATGCCTCACCGAAGCCTTTTCTCTTGGAATGCCATTCTTTCTGTTACTCTAAATCGGGTCATCTTTCCGAGATGCAAGAGATCTTCAATCGAATGCCAACCTGCGATGGGGTGTCTTGGAATTCACTTAATTCGGGGCATGCGTCATGTGGCTCGGTTGCTGAGGCTGTGAAAGTTTATAGCTTGTTGTTAAGGGACGGGCCGGGTAATTTGAACCGGATCACGTTCTCCACTATGCTTGTGCTTTCGTCGAGTCAGGGGTGTGTGAATTTGGGTCGACAGATTAGTGAAATTTGGGTTTGAATTATATTTGTTTGTTGGTAGTCCTTTGGTGGACATGTACTCAAAGGCAGGGTTAATTTCTTATGCAGGCGGAAAAGCACTTGATAAGTTTAGAGAGATGAGATTGGAAGGCTTAAGTATGGATCAATATACGTTTGGTAGTGTACTTGTCAGTTCCACGGTCAAGCTCTAGCTTCTGGATTGATTTCTTTCATTACTGTTTCAAATGCACTTCACATTATATGGTAAATGTGGAAGCATCGAAGACTCCCATAGGCTGTTCGATGAGATGGAGATCACGGACGAAGTCTCCTGGACAGCCTTGGTTTCAGGGTATGCTCAGTTTGGAAAAGCTTATGAGACATTTGTTTTGTTTGAAAGGATGTTGGCCCATGGTTTGAAACCCGATGGAGTTACTTTCATAGGGGTTCTTTCAGCTTGCGGTAGAGCAGGACTCGTGGAGAAAGGACATCACTACTTTGAATCAATGGTAAAAGAACATGGAATTACACCCATTGTGGATCACTACACTTGCATCATTGACCTTCTCAGTTGAGCTGGAAGATTAGAAGAAGCAAAAAACTTCATAAATTAGATGCCTTTCCGTCCAGATGCAATTGGTTGGGCCACCTTGTTGAGCTCGTGTAGACTTCATCATAATATGGAAATTGGTAAATTGGCAGCTGAATCTCTTCTAGAACTAGAGCCCCAGAATGCTGCAAGCTATATCTGCTCTCAAGCCTCTATGCTCCAAAGGGAAATGGGATGAGGTGGCCAAATTAAGGAGAGGAATGAGGGATAAGGGCGCTAGAAAGGAAC
>V300016263_L3_WHPEAkcfEAAARAA-541_1_paired_trimmed_paired_merged_contig_66936
CCGTGCTCGCCCTAGGGCTTTCCTCCCGCCTCACTGCATGCGCATGCATTGATGCTCTCATGGACCGGCTCCACGTCACTCGGAGCGCTTTTGTTGCCCTAAAATGCCTCCTCACGATTCACAACATTATATCAAAGGGGTCTTTTATTCTCAAAGACCAGCTTGCGTGCTACCCTTGTTTTGGGGGATACAATTTCTTGAACCTCTCCATGTTTTGTGACAATTCCGATTTTTGTATGTTGGAATATTCGTCTTGGGTCAGATGGTACGCCGGTGTAGTCGAGCAGAATCTGATGGTGTCTA
>V300016263_L3_WHPEAkcfEAAARAA-541_1_paired_trimmed_paired_merged_contig_66937
GTGTGGTAGAATTTTGCGTCGATGGACCGCCTGTAAGATTCAATTTAACTACCTCGGCCTATCAAATTGCCCTGTCAAATTAAAAAGAAAAAGTTATGAGAAAGAACCGATTGACCAGAGTTACTTGAGCATCAAAACTCAACATTATAAGCTACAATTCATTAATCTATTCATAAGCATTGGAGGATTGAAAAACAATGTAACACAACGAAAAACTTGTCGCAGATGAAATGACAACGAAAGCTACATAATATAAATAAACTTGCAATCCACAATGAAAACTACCACCATCAGAACAACAAAAGGAAAAAGGAAGAAAAGATGATGTAACGGCAGATCATCCCACATATATCAACAAAGCCATGAGTCAGTAGCTAAACTTGGGAATAAAATGGCATCTAATAAGGACAACATTGAAACATAATGACAGCTCCGCTGATGGCCAGAACAATGACAAATGTTCTAAAATACAGAGTCATAGAGACGCCAAGAATCATTAGGGTGAAGATGGAGAACAATATCACCTGTAAGGAGTGCTTTGATTCAAATTCAAAATACATAAAAAAGGACCGGTTAGGTGAATGAGGCAAGAAAACATGTGATTACATGTACTTACTAAGTGAAATGGTGAGGAAGGATGTCAAGAAGTAATTCCGATCATGGTGACATAATGTGTGGAGTTAAGCTGAGCTGATCAAAAATCTAATTTACTAAATACACATGAAAACAGAAAGATCCAATCATAATAA
>V300016263_L3_WHPEAkcfEAAARAA-541_1_paired_trimmed_paired_merged_contig_66938
GGGCTTTGCACGCCTGAGGGGCATGTGGCTTTTGACAGTCGAAAGATTTCTTAAACGAAAGCTCTCGGTCCCAGCTCTTGCTTGCGCAGACCACATATGGAAAGGTAAAACCATAATTTCCCCATTTCACTATGACATCTCGGCATCATCTTCATAGTCGTAATCTTGTTCGCTTGGCCTGATTCTCTTCACGTCCCTCGGTGCAGGTCTTCCCTTCTTCGGTTTTCCTTGCCCATTTGCATATATACCGCCTTTGGACCGACCTGGACCAAAGTCTGATCTCCCATCATCTCGTGCAGCCGCAAGTTCTTCAGCTGCTGGTGATGTCACAGAAGATAATGAAAACATCCTATCTTCAGGCTGAAATTTCCTAGACCGCTTCAAGAGGTTAGTGTTCTTGGATGATGATAGAAACCCTTCAAAACCTTTTAATACATTTCCACATTGAGTTGGATCCTGCAGATAACTAGTCTCCAAATCATAGACCTGTTTTTCAATCCCTCGGAGTTCATCTTGAAGCTTGGCTCTCCTACTCAGAAGAGAAGCGAGCATTACCGACGGATTATTGCTCGACGCCTTTTGCGCTGCTTCTGAATCCATTTTCATCAGGGAATCGTTTCGCAGCTGCCCAGGAACCAAATTTCGCAAAACCCAAAAAACCCCAAATTTTTAGGGCACAAAAATTTTCGATCCAGGAAAGGAGTCGATGTTTCGGGTTTGGGTTACGGTTGCTCCGGCTCTTTGTTGGTGGAGAGCTCGTGACAATCACGTGACCTTTTCACACTTAAGTAAAATACTATTTGGGAACCACACTTGTACACAAATTTTATG
>V300016263_L3_WHPEAkcfEAAARAA-541_1_paired_trimmed_paired_merged_contig_66939
CTTCTAGTGCAAGCACTCCGAATAAAACTGGCCCAATACCTGAGTCTAAGAATTCAGATGCAATGAAGTCTTCCCTTCTTGTTGATAACTTGAATTCTGCATCAGTGCCGTATGACATGTCACTCATCGACTTAGACCTGAACAGTTACCCGGCAAAGGTTCCTTCAGCAAATGAAGGTGGCACTAGGTGACAACAATAGTCTGTGGTAGACATGTATGAAGAATATTCTTACTAGGAAAAGAGCTTTAAAAGGGCCCTGAGGCCTT
>V300016263_L3_WHPEAkcfEAAARAA-541_1_paired_trimmed_paired_merged_contig_66940
GCATATACACGAAAGCAGCTGATGTCGGTGCTGATCTTGTTGGGAAAGTCGAACGAAATATCCCCGAAGATGATCCACGAAACCCTGCTGTAATTTGCTACATCTCCCTTTTGTACTATGTTTTTCTGCCCGTTTGTTTTAGATTTCCCAAATGCAGAGCATCACATTTGGCCTATTGAGAATTAGTCGTACTTTTTTTTGTTAAACGTAGTCAGAAGTGCTTTTTAGTTGTATGAGCGCTT
>V300016263_L3_WHPEAkcfEAAARAA-541_1_paired_trimmed_paired_merged_contig_66941
AAACAAGGGACAATTCCATAAATGATGTTGGTGGATTCGAAAGCATAGAGCTTTCGGTGCTTCTCTGCAACGATGAGTTCATCCAAAAACTTAACAAGGAATGGAGAAATGAAGACCATGCCACCGATGTTCTCTCGCTGTCGCAGCATGTCCCAAATCTTAAGCTTCCCATTCTTATGTTGGGTGACGTTGTGATTTCTGTTGAGACAGCGGCAAGGCAAGCGGAGGAAAGAGGCCACACGCTTATTGATGAGATACGTGTTCTCATGATACATGGGTTGTTACATTTACTAGGATTTGATCATGAGATTAGTGAAGAGGCCGAAGTGGAAATGGAGAAGGAGGAGGAGCTTCTTTTAAAGAGTCTTGGGTGGAAGGGGAAAGGATTAATTCAAAGTGCACATGATGCCGAAACCCAAACAAATTCCCATGAGGAAAAACCAGATGACAGGAAGAGAGAAGGCAGCCTGCGATTTTATAAACCAAAGTTCA
>V300016263_L3_WHPEAkcfEAAARAA-541_1_paired_trimmed_paired_merged_contig_66942
GCCTACCATAAACAAGCAATCCCTGCAAAAAAACCCCAGGAGAAAATTCCGAAACAATGCCATCTTCTCCAGCTAATTCTACCTCCTTAAAAATTTTCATCACAGCTGAACGAGATTTTCCCGTGGCTATCACTACTCTCACACCCCTTGATGAGACCTCCTTGAGAGCTTTCGCAGTTGTTAAACTAATTTGACTTTTGCTGTTGAGAAGGGTGCCATCCATATCACAGAAAATGCATCTGAACTTTGGTTTATAAAATCGCAG
>V300016263_L3_WHPEAkcfEAAARAA-541_1_paired_trimmed_paired_merged_contig_66943
TTTTTTTTCTCTCTTTCTATTTGCCTTTTCTGTAAAGCAAATATGAACCGTGTATAAAGCTTCCTTAATCCACATTGGTATGGCCTACCATTGTTATCTCTCCCATGCTCTCTCATGTGTGCAAAATCTCTTTGTTTATGATCATGTGATTAGCTTGTTTTGTTTATAAGATATTGCTATGGATGAAGGTAGCGTTGCCCGCCTGCACCGTCTTTTTTTGCAGATTGGAGCCTCACAACTATGTGAAAATATGGAAGTTCTTATGACCCACGAATCGGATGATACTTTAGTATATGCTCTCTGTAAGAGATTGAGAGTTTAAATGGACTGATTTGTTATATGATGAT
>V300016263_L3_WHPEAkcfEAAARAA-541_1_paired_trimmed_paired_merged_contig_66944
GTTCCCGAATGCTCTAATGGAGTGGCACGGTTCACATTTGATTATCTCTGTGGTCGGCCGGTAGGTGCAGCTGATTATATTGCAGTTGCAGAAAATTATCACACTATATTTATATCTGACATTCCAATGATGAGTATGCGTATCCGTGATAAGGCACGGCGGTTTATTACCCTCATTGATGAATTATACAATCATCATTGCCGTCTATTTTGTTCTGCAGCATCTTCTATTGATGAATTATTTCAAGGAACTGAAGAGGGCACTCTTTTTGATCTGGAGAGTTTCCAGTTTGAAACAGAGACAGAAGGTTCAAAGCTTCGTCGCGATGTTTTAGCAGAAGGTAATGTTAGTTCAGGAGGTGCCCCAACTGGTATAATATCCATGCTATCTGGTCAAGAAGAGATGTTTGCTTTCCGCAGAGCAGTGTCGCGCTTGATTGAAATGCAGACACCCGTATATTTGGAGGGAGTCCACGGTCTTCATCCGTATTTCCAGAAACAACGCCAAGGATTTGAAAGTATATCTTCAGGAAACATACAGCCGCAGTTGTCATATTAAGCAGCAGAATTGTTGTACCAATGTTACTCCTTCCTGTCCATTTATAATTTTCCATTCATTTGTATCTCCTTACGGTATGAACCGAGGAGAAAATCCAAAGAAGTCTGAACTTGCCATTACTTGACAATTAACACACAATGTCAAGGTTGTGAGTGTATTTTAATAAAGAAATTTGGTATTTCAGTCGTTCTTTCTTGTCTGCAATTTCCAGCACGACGGCCGTTGTCAC
>V300016263_L3_WHPEAkcfEAAARAA-541_1_paired_trimmed_paired_merged_contig_66945
TGATGAGAAAGAGTCATCTCATCTTCAGCATTCAGTGGTTTCAGATAATATGGAAAACCAAATGCCGGAAATTCATACCTTGATGTCACCATAATCTTGTAATTTGGTGTTTTGAATTCATCAAACTTGTCAAGAAGGGATTCTGATCCAGGGAAAACATCATCCAAGACCAACACTGATGGGTGCACTGCTGTTTCAATGAGAAATCGGTGCAACCAGTGAA
>V300016263_L3_WHPEAkcfEAAARAA-541_1_paired_trimmed_paired_merged_contig_66946
TCTTCATTTGCTTCTGTTGGGAGATTTATCGAGGATGTGATTGGTGAGAATTCGGGGTTTAAGTAGTATTGGTTGTTAATTTTTCAAGTTTAAAAACTCATGAATGTACAAATTTTTCATTGTTCTTGTATGTTGATTATGAATTTATCAGCTTGTAATTTATATGTTTTTGTTCTACAATGATAAATCAAACAAAACAATTTTGTAAATTTGTTAGGGAAGAGGGTTTTCGGAGTTTGTGAGGTGACAATTCATCTTCATACCCTGCTTCTTTGTGTAAACATGTATCCAGCCACCAAGATCAATTGCTCCCAATTGAGCACAGGCTCACTCATAAGGTTTCGGGCTCTTCCTTTTTTGCTTGCCACTTTGTTCATAAGACGA
>V300016263_L3_WHPEAkcfEAAARAA-541_1_paired_trimmed_paired_merged_contig_66947
CTATCTGGTGCACTTTCAGCCTTGTTTATAATGACGGTAAGTTATCTAATATTTAATTTCTATCGTGGAAATACGTATATAAACATTTTCCCTTCAACATCTCTGCTCTCTTTATGTGGTTCTAATATGCAATTTGTTTCCATGGTGTTGTAACTAAAAGCTTCATATACTGCAAAAGTGTGATTTCTTATTATCGATGTGATCAAGATTTAAGTTGTTCTGTGTGTCAATTAGGTACTTTCCACTGGACTTGGTAGGATTGTGCCAAACTTGATATCAAGGAAGCATAC
>V300016263_L3_WHPEAkcfEAAARAA-541_1_paired_trimmed_paired_merged_contig_66948
CGTACAAATTCCTACTGCCTTCGATCCGTTTGCTTTTTCGTTGGATAAGGCATTCGTATATGTTTGTATGCGTGCTGCACTTGCTCGATACTGTATTCAAATTCGTTTAAGATTATGTGGTTTAGTGATTGAAGACTTTGATGCATAGATGCATAATGATCGTTTTTAAAGATTCCAATTTTTTAGGCCGGTGTATTTGGTAGATGTAGTTTCGATGCGATGTTTAGTTTCCGCTGGAGTTGTTCAGCATATCTCATCCACCTTAA
>V300016263_L3_WHPEAkcfEAAARAA-541_1_paired_trimmed_paired_merged_contig_66949
GCTGCTTTTTAAACTTGTTGGTACAAAGCAACCACTCCATGCCATGACTATATTTTCAAGTTTCTCACCAGATATACCGAGATGGACGTCGCCATAATTGAAAAAAGAGAAGGATTCCAAAGACGAACTTTCAATGGAGATATTTTGTACGCCTTCGATAGAACTAAGAAGTAACTCCTTGAGGCATTTGCAGCAGCATGAGATCCATTTGAAAATACTCTCATCTACTATTTTAACATCACTCAATGATAAGTAACGCAGATTACTAGAAAAGTATAGAGACGGCGCTTCAACAACCGGTGACTTGATTATATCCATGGACACCGATAGAGAGCGCAAGGATTGAGAATGGAAGATGGAAGATGGCAACGAAAACGTACTGGTAGCAGAGTGTACGAAAAAGAGATCAA
>V300016263_L3_WHPEAkcfEAAARAA-541_1_paired_trimmed_paired_merged_contig_66950
CAAGTATAGTTTCCAAAATATACATACTATGTATAGTATGAAAAATACTTACTGTAGCCAGCAATATCTCAAGACTTCAATACATCACAAATTCGTACATAAGCATATAACTTCTAATAATCACAATATCTCGCAGAAATAAATATATCACATCGAGTGTTAACAGGACTAGATGTAATAATAATATACTCTATAGTACTACAATCACGTGAAGACTGACGCTATGTGCATCACCTACGAGTCCTAATTGTCAATAGCAATCTAGGATTAGACTGGCACCTGCAATGGATCCAAAGTGAGTGTGCGGTGCGATGTGAACATACACGTGAAAGACTGGCCCTGACCCGGGCGAGTACTAATAACGTAAATAAAATCATATAGCGGTAAATCAATAATTTACGTCAACATAATACTATTCCATAAATATTAATCATGGCCATAATTAAAATCCCACAAAAGTACGCATACTTGTGCATCTCGTAGGATTTAGGATAATTTGTAAATTACGTCGTTTCGCTAATTTTTATGAACATTAGACTAATCTAGGCATACGTAAGAAATTCTTTTCAATCATATAAATGGAAAATAAATAGATACATAATATTTAAAAGACCCACTCATCAATACTTGCGAGGTCGCAATCGTTCGAAACTAGGATAACCTGAGTCTCCGATAGTAATCGCACCTAAGCATAATATTGGGACCCATTAGTAAAACTCCATTAAGACA
>V300016263_L3_WHPEAkcfEAAARAA-541_1_paired_trimmed_paired_merged_contig_66951
TCTCTAGCTAAGGAGAGGAAGAAAAAGAAGAAGCCGGACAAAGGCCGCCTTGACTCTCTGCGTCTTCTCTCTGTCTCTGTATATATATCTTCATCTTTTCCGGATTTTAGCTGTCGTCCCAGAAGATGCTTATTAATTTTTTTCCTCATAATTATTTGTTCTCTGCATCCCTGAAGCTGTAGCTACCTAGCAAAAGAGCGTTTGATTCGGAGAATTTTTATTTTACTTAATTGGCTATGAAGCTAGGTTTACTATGTCTCTAGTATTCTAGGAGCTAAGAGCCTAAATTTTTTCTGTGGGTCGGTTATATAGTACCTTGAGTCTTTGATCGTTTTTGAGTGCGTATAGCTCAAAACAACAGCTGAATAATTAAGAATAATATTAATTGTTTTCCTTACCATATATATATATAT
>V300016263_L3_WHPEAkcfEAAARAA-541_1_paired_trimmed_paired_merged_contig_66952
AACAACTAAAATCTACGTTATAGGGATTTAATGTGTGTCTATGCTTTATTTAGCATTTTATTGAATTTTAGATCATTCAATAACAAGAGATATAAAAACTTTTATGCCACGGTATGAATCTTAATGGTATGCACCTAACAATGACATAGCAATAAACCAATGAAGCAGGGTGGCAGAAGAAATTCAAAACAAAATAAATGACCATATAAACCACGCATGCTCAAACTGACAATAGAGAACAACATCATTGTCCAAATTTGAACTATATAAGATAATCGAGTATCGAGAGAATACTTACTTCACTGCTTGCT
>V300016263_L3_WHPEAkcfEAAARAA-541_1_paired_trimmed_paired_merged_contig_66953
CCTTTAAAGAAGCTCTCTATCTTTTTTTTTAAAAGAAAAGATAGAGAGCTTCTTTAAAGGATTGGTCCCAATGACGATATTAAAACCATCAGTACATGGGTACAATAATTTGGCTGTTTCGCTAGCATGTATCCAGTACAAGATACTACCACCTAAAAATATGATAGACACCCACCATTCTGTCATGTCCCAGAAAACTGGGTTGGTAATTTTGGATTTCTAACAAAAAATAAAAAGATAGAAATGCTAAAACAGCAATTACCAATTTTACAGCAGACGA
>V300016263_L3_WHPEAkcfEAAARAA-541_1_paired_trimmed_paired_merged_contig_66954
ATGAACCAGAATGGTGGAAGTTTGGGGATAGAAAATCATATTTCCGCCACGCTTCAGGTGAGATGTACGTCATATCGCAAGCTTTGGCCAAATTTGTTTCAATCAATAGAGGTATACTCCATACTTATGCCCACGATGATATCAGTGTCGGATCTTGGTTTATTGGGGTTGATGTTAAACACGTAGATGAAGCCAAGTTTTGTTGCTCCTCTTGGGCGGGAGGAGCTATTTGTGCCGGTGTTTGATTTGATTTGTGTTGAGATCGCGGA
>V300016263_L3_WHPEAkcfEAAARAA-541_1_paired_trimmed_paired_merged_contig_66955
CTTTCTTGCATTTGTTGATCAACCTGAAGAAATATAGTTAGAGTTATCAAAAAAGCAATTAATCTACTGCAAAAAATTTGAATCTTCCATCGAAATGATTCACTGTTACATCACTACCCTAATAACAAAGATAAAAGCCAGGTTTTTTAGGTAATGTAGATTAATGGAGCATGTCCATACTGATTCGGACATTATGTATTTGGTACGTTTAAGACCGAAGGAGTAAATCAACAGCCAATAAGGTTTACACGGGTTGTAATCATAGGCCTGTGTTCTGAAAAAATATGGATGACATCTGGGACTAGCTATTCAATTGCAACGACATTGAATGCCAAGGCATTGTGTGTTCAAAAATTTCCAGGGATTAACAGAAAAATCGAGAATTTGCAATCAGTAAAGTCATAAACTTTCAAAGAAATATTTAATTTTATACGAATCAAGTCATAAACATTCAAATAACTAGGCGATTTTCTACGAACAAAGTCAGGAACTTTCGAAGAACTACGCGATTTTCTACCATTAAAGTCACAAAATTTCAAAGCCCTACGCAATTTCGAACACCATTCCCAAATAATTGGAGCAATCAATGTACAAAACAAGCTGAAATTCAAGAAAAAAAGGGCCAATTTCAACAATCAAAAGCAATCGGGTAACTGATGGGATTTGATAAACAGACCTTGAGTTGGGCTTGGGCGGCAT
>V300016263_L3_WHPEAkcfEAAARAA-541_1_paired_trimmed_paired_merged_contig_66956
GGTTACGACCCTTCTACATACCAGTGAGTGGGCTTTTAGTTTTCCGTATATACCTATATACTTATGCTTTTCCAAGAAAGTGAAATGAAACGTTTATACGTTTATATGCCATGCTTATTGTTTGCCATTTATTTACGCATTATTAGTTGCATATGTATATATGTTTGGTCCTACGGACGCACAGGTAAGTGCCAAGTGAGTTATGATTTATGTTTATGTTCAGTAGTGATTTAAGATGCATAAAAAGCTCATAATCTGCACCCCCAGTGTTAGTGCTCCCGTCCAGAGTTGGCCACAATCCTTCACGTGATGTTCACCTCCCGCACCACACGCTCATCTTGGATCCAAGTTAGGTGCACAGTCCTGTCGTACAGACCACTTTAGGTGGTTCCGACTCGTAGGTGACCCGCGATTATTCGCCCAGCCTTCACGTGATCGTA
>V300016263_L3_WHPEAkcfEAAARAA-541_1_paired_trimmed_paired_merged_contig_66957
ACATACCAGTGAGTGGGCTTTTGGTTTCCGTATATACCTATATACTTATGATTTTCCCAGAAAATGAAAGGAAACGTTTATATGTTTTAAATGCCATGCTTTGCATTTACCTGTTTAATTATGCATTATTAGTTGTGTATATACATATATATGTGTGTGTGTTTGGTGCTGCGGACGCACAGGTAAGTGCCAGGTAAGTTATGGTTTATGTTTATGTCTAGTAGTGATTTGAGATACTTAGAGAGCTCATAACCTGCACCCCCGGTGTTAATGCTCCTGCCCAGAGTAGGGCACAGTCCTTCACATGATGTTCACCTTCCGCACCACACGCTTATCTTGGATCCA
>V300016263_L3_WHPEAkcfEAAARAA-541_1_paired_trimmed_paired_merged_contig_66958
CTTTGGTTTTCCGTATATACCTATATACTATATTTTCCCAGAACTTGAATAAATGTTTATTCATTATGCCATGCATTACATTATCGTTTTTCGTGAATCGTTGGGTACGTTATTAGTTGCATATATTTATACATATGCATATTGGGTGCTGTGGACGCACAGGTAAGTGCCAGGTAAGCGTTATTCATGTTTATGTTTCAGTAATGGTTTGAGATAGTTAGAGAGCTCATAA
>V300016263_L3_WHPEAkcfEAAARAA-541_1_paired_trimmed_paired_merged_contig_66959
GGCAGTAGTAGGGTCACTTCTACTGGTTGATTCACGTATAGTAAAAAACAAAACAAACATCAAACGCATGCTTCATTATTTCGATGACCTCAGAAAACATAGATTTGTTCAAGTAAAGCATAAGGTTCCTACTTTATTGATACCAATGTGGTAGAAGAATCCGCCGGGGATTTTGGAGGAGAAGATAAGTAAGGCTTGGGAGGTATCTGCAACGAATCAACACTCCCTTCTAACATATCTATCACTTCCTTCATCGCTGGCCGTTTTGAAGGATCAGTTTGTATGCACCACAAGCTCACTATGATCATCTTCCTTGCTCTTGCTTTGTCTTCCTCGTTTGCAACACTCTGCAGCCCAAGCTCTTCGTCCAGTTCAAGACGCTTGTAAATCCAATGCGGAAAATATATTTCACTTGTATTTTCAGCTTCAGCATCAATGTTCCTTCTTCCTCCAACCATGTCTGAAAGCATCATTCCGTAGCTGTACACATCCGACTTGTGTGAGACATTTCCAAAGTTTCTAGAAAATACTTCTGGAGCAATGTAACCTGCTGTACCTCTAGCGCCCAACATCGAG
>V300016263_L3_WHPEAkcfEAAARAA-541_1_paired_trimmed_paired_merged_contig_66960
CTGTGGGCAGACAGTATGCTCAAGGTGCTCTAACAAAACATGCTGATTACCTAAGGAGGAACTACGAGATTCTTTCCCTTAGGAGGGATGTCGATGTTCAGCTTAGAGAAGAGTGGTTGCTTACCAGAGATACAAGCAATGATTCTGCAACTCTGTCTAACTTCTATAAATTATTGGAAGAAACCCGGGATTTCCGTCATCAAAGAGCATCTGTTTCAAATGGCTAAGCTGATAGGGATGTGCTACCATATAGAAATCCTGAAATCGAAGAACAACAATGTGCAGACTGATATACTTTTGTGCTTCTGATTGCGGAATGTACTATTTTGTTGTACAGTGGCTATGAGAAACTTCGCAGCAGTAGATTGCAATGTGGTCAGATGGTTAT
>V300016263_L3_WHPEAkcfEAAARAA-541_1_paired_trimmed_paired_merged_contig_66961
ATATCCAGACATACTTACAAATTCTGCTCATCCAATGAGAGCTCAGGATCTAGCAAATGTCACCTCTTATCGTGAATGGGTATTATTTGGGTATCTTGTTTGTCCTGATGAGCTTCTTCGAGTTACTAGCATTGACATTGCTCTGGTCGTATTGAAAGAAAATCTGGTTCTTACATTGTTCAGGGATGAGTATATACTTTTGCATGAGGATTATCAGCTATATGTCCTGCCACGAATTTTAGAATCAAAGAAGATGGCAAAGTCTGGTCGTACGAAGCAAAAAGAAGCAGATCTGGAGTATAGTGTAGCTAAGCAAGTTGAGAAAATGATAAGTGAAGTGCATGAGCAAGCATTACTCTCGTGTGATGCCATTCATCATGAGAGGAGAATATTGCTAAAGCAAGAGATTGGAAGAATGGCGCTGTTCTTCACTGATCAGCCTAGCTTGTTGGCTCCAAACATACAAATGGTATTCTCTGCCTTGGCTTTTGCTCAATGTGAGGTCGTCTGGTATTTCCAACATATTGGGATTGTGTCATCAAAATCAAAAACCACTCGAATGGTACCTGTTGACATAGACCCCAGTGATCCAACTATTGGGTTCTTATTAGATGGAATGGACCATCTATGCTGTTTAGTACGCAAGTACATTG
>V300016263_L3_WHPEAkcfEAAARAA-541_1_paired_trimmed_paired_merged_contig_66962
ACCAACAAACTTTGGCTTCTTTCCTGAAAAGTAACAACTAACAGATACCTGCTTAGTTTCCAACTTATAGCACTTCAAATGGCTTAAACAAACCAACAACTTCAAGAACCTAACGAATTGATAATCTAACTAAACTAAGAAATGCATTTTGAAATCAATACCACCAATAAATCATATTTTGTGCTCCATTCCGTGATATCATGCTTAGGCTTCGTTTGGGATTGCTTCTCTAGAAAGCACTTCTAGTAGACGGGCTTTAACCACATTGAAATGTTTACTAGAATCCAAATCCTACCTGGAAAAACAAGTAAGTACTACTCGAAGAAGCATCTGGCAATTGCTTCTTTCCAAAATGTGCTACTATGAGTCAGAAGCACTTCTAAGTTTTTCTGCCAAACGCAATCAGATGCACTTTTAGGTGTCAAAAAACGCTTTTAGCATCCGTGAAGCAATCCCAAACCAGCCCTACTCATTGAGAATGTACAATAACAATCACATACAATAAAGCCCTCACCTCTCTGTGCCAAAAGTTCATCAA
>V300016263_L3_WHPEAkcfEAAARAA-541_1_paired_trimmed_paired_merged_contig_66963
CCCTTGCCATTTTCCACAGCGCATTGCCATGTAACCAATTCACAATATCATCGTCTGTACCCTGAAGACGAATTTTTCGACACATTTCAAATTATAATCATAATAAAACAAATCAGATGAGTTCAGTTGAGTTAGAGCACTAGTTGGATAATCATATGCGGCACACAAATAGTGAGAAGCTTACTTTAAAAGGTACAAAGATTGTGAACATACACGAGAGAGCCAGAACAGAATTAGCAGACAATCAAAGAAAATTCAGCAGAGGAATGTATGCGCGAGGGAAAAATCAACTGAGGGTGGAAAAAGTCAAGAACAATGACCAGTCTTAGATCCGATACCACTGTTAAATGTAGTAAACACAAGTTAATACATACAATGGCTTTGGTTCGATATACCCTCTAAAATGAAAAGAAATCACATCCCTTTATGTCTAAGGGGAAAAGCAAAAAGCAAATATCAAATACCAAGTAAATTTGGGGACAAACCCAATGCTTGCACTCCATTCTGAGTCGCTGACGTGTCCCTTGTATTCCCATCCTTTCATCTGCTTAACCCAAATATATCTAGAAAACAAACGTTGTAAAAACCCAAGACCTAACCCAAAAGTGCTAGCTGGAGGTGACTATTAAACTCATGGACCTTACTTAAGTACCAATATTTCATTTCCGGTACAAGATTCAGGGTATCACAATCTCCATACCTTGATAGCTTGGGATCCTCTCCAAGTTGTCTTAACCACTAGACGGACCTTTCCGATGTGGGAATAAATACGTATCTACATACGGATCACATCATTTTAACCACACTTTCCCTGTATATTATCAACACAGTAGGAGTGTAGGGCACACAGAAGCATCTCCTTCTTCATTGGACACTCAGTTTTTGCTTTAAACAAACAAGTTAATAGTGTTCTGATAAAAATAGAACCCCAAGAACAGGTCCAAATAGATATGACATATTAATCTTAAAAAGGTCATATTCACTTGTTTAATCTGCTGGTGATTTGAAAAGCTCCTTTTTCAAGTAATTCAACAGCTCCGTTGAGGAAACGGAAGCAAGACTAATTGGACATGTTTATTTGGTCCTTAAGAAGCTAGGTTATTTCATCGAGTTTTTAGCATATTTTAAAGAGAGAAAATGTAAGAAACTCACAAAGAGAAAATTATCACACATGGCCAATGATCAGAGGTTACA
>V300016263_L3_WHPEAkcfEAAARAA-541_1_paired_trimmed_paired_merged_contig_66964
AAAAACAATAATTAAAATCTTACAAGAAAGTTGGCATCAAATAATCCAAGTCCCACCCACATTTGGGTGATTTTAGATAATTTATTTTAATTTTCTTTTTACAAATGATAAACTTTGTAACCAATACACAGCATAACATGGTTCTGTTTATTGAGTTCTCCATTTGCCTGCTACTTACAATACGTTTGAGGATCAAACCAATAGACGAAAAATACGAAACGAAATCGAAAAAAGCCAATTACATGTTAACAACTACAAGTAAGCATATAGCAGTAGGCACCCAATGGCTTCAATTGTTCAGCATTCCTCCACCCCCCATCATTTTGTTCCATCATTTCCCCCCTAATTTTTCAACAGAAAAGTAATACAGGAGCACCGCTGTATTCGGCTACATCACATC
>V300016263_L3_WHPEAkcfEAAARAA-541_1_paired_trimmed_paired_merged_contig_66965
CACCAGATACTAGAGTCGAGCTTAAACTCTTCTTACCAGCAAGGACATACAGCTTTCCTGCCCAGGGAGCAGTTTCATCCCTCATCCGGGATTTCATTCCGGAAGGAAAATCAATTGGAAAAAGTTGCAGGCAGTGACATGTAGTTTAGTACTGTAGAATTTTCGTTTTGCCTCTGAGTTTCATTGGGAGATATGTCTCAACTCTAATCAAGCGAAAGAATGTTACTAATTACAGGTGTGCTGCATTAATCAGGTTCAAGCTCTAGCGCATGTATGAACTCTGTGCCTTATTTAGATCGAGTGAAG
>V300016263_L3_WHPEAkcfEAAARAA-541_1_paired_trimmed_paired_merged_contig_66966
AGCATCATCAGAGTATGTTAATCCTTTCTTGAAACCACAACGTCAAATGTAGAGTATCATGATGTACAGTTTGAAAGTTCATGCATAAAGTATAACGTAAATGTGGTTTTAACACTCCATGTAAATAAGAAATAAAAAGGATTTGCTTCCAATGCATGCATGCGGACCCTTAGTTCGCGATTTTAGCAATTAGCCGTGGTACGTGCCCAGTGATCTTTTAAGGTTTCGTTTTAGCTTTTTAAGCCTAAAATAGTTATTTAATTCTTAATCGATGTTGATGGTTCTGATTTTTCTAAATACACTGTGTGGGGATTCAAGCAGGAGCAGAT
>V300016263_L3_WHPEAkcfEAAARAA-541_1_paired_trimmed_paired_merged_contig_66967
ACTTCAGATTTGCAGGTCAGTGCTACTTTTAGATGAAATAATGAGTATTTTCTTCCATGATTTATGGAAGGGGGGATGCTCACGACAAACATTTCTTTTCTATAATTTGGCTAGTAATTTTACTATTGAAAAATAAATTGTTAAGAAAGAGCAGGTAGAGCATCATCAGAGTATGTTAATCCTCTCTTGAAACCTCAACGTCAAATGTAGAGTATCATGATGTACAGTTTGAAAGTTCATGCATAAAGTATAACGTAAATGTGGTTTTAACACTCCATGTAAATAAGAAATAAAAAGGATTTGCTTCCAATGCATGCATGTGGACCCTTAGTTCGCGATTTTAGCAATTAGCCGTGGTACATGCCCAGTGATTTTTTAAGGTTTCGTTTTAGCTTTTTAAGCCTAAAATAGTTATTTAATTCTTAATCGATGTTGATGGTTCTGATTTTTCTAAATACACTGTGGGGATTCAAGCAGGAGCAGAT
>V300016263_L3_WHPEAkcfEAAARAA-541_1_paired_trimmed_paired_merged_contig_66968
ATGGCGTAGAGATATGTGTATGAGGGGTGCTTGGCCGATTCATTAAGGAGAAAGGACCAAGGACAATGGTATGCCTATATGTGGGGTTCTTGGATGTATACGGAGGCACATGAATTAAAGTAGTATGTGCAAATTATCACGTGATCCTAAAAGTCCACCAAATTGGAAAATAATTTCTTTAGAATAGGTTGAAACATTTGACTGCATCCAGTCCATGATATGCTAAATTGATTGTCGAGTAGATAATAATTAATTGTAATGTCCTATTCTTTTCACTCCTAATCTAGTATGTAATGCCTGCTTAAAACTTGTATTGTCTCTTAAGTTCTACTTCACTTGTTCTACGCAGGTGTTTCCTTGAAGACTCA
>V300016263_L3_WHPEAkcfEAAARAA-541_1_paired_trimmed_paired_merged_contig_66969
AAACTTTGTCCAGAAACCAGAAACCTTCCTTTCGTTTCCTAAAAGAATTTCGTCACAGTGCGTCTTCTCTGGAACAACATTTGGCAAAATAATAGTCTTTGTGGATTGTCTGGTGTTAAAATAAGTATAGTTTGGGTGAATCATTCTCTTTTTTGCACTATGTCAAAAGTTCTCCTTTCAATAGGGATGCTCAAATCATGCAAGTAAACATGCCGTTGAGATTGTATACAAGATTCAATGCAAACTTCTTG
>V300016263_L3_WHPEAkcfEAAARAA-541_1_paired_trimmed_paired_merged_contig_66970
AAACTTTGTCCAGAAACCAGAAACCAGAAACCTTCCTTTCGTTTCCTAAAAGAATTTCGTCACAGTGCGTCTTCTCTGGAACAACATTTGGCAAAATAATAGTCTTTGCGGATTGTCTGGTGTTAAAATAAGTATAGTTTTGGTGAATCATTCTCTTTTTTGCACTATGTCAAAAGTTCTCCTTTCAATAGGGATGCTCAAAACATGCAAGTAAACATGCCGTTGAGATTGTACAAGATTCAATGCAAACTTCTTG
>V300016263_L3_WHPEAkcfEAAARAA-541_1_paired_trimmed_paired_merged_contig_66971
GGGCCAGGGCCAGGATGTGACAGGAGGAGTTTGTATTAAGTTGATATTGGGATGCTGCTGTTTCTTAGTTTCTGAGAATATGCAACCTATTGTTTTTGTGATAAATAATGGTTAAAAAGTTCAACTTTGAGACGTGATCAGGCTTGAGTATCCAAAAAACCAAAGCAAATATTTGGGTAATGTACCAAAAATACTAAACAAGAAGATTGTACTGTGCCATGTTTTTCAATTCCTTCTAAAACACCAGGATTCTTTGCAATAAAACCTACTAGAGAGGACATCAGACTTTCCTACTTATTTGCAATTTTGCATATATAAGATCAGAAACTTACAGTGTCATCATAGGAAGATACAAA
>V300016263_L3_WHPEAkcfEAAARAA-541_1_paired_trimmed_paired_merged_contig_66972
ATCAAACCCAACAATGGATCCTCAAGTGTGGCACAAAGTAGCCGCCCTCTCTGGAATGGCAGCTCTTGGGATTTTTTTCTGGAATTACAGTCACTGTGAAATCGCGAATGGCAACTCTTGGGTATATGTATGTATAAATTTGTATCAGATCAGTCTCCTTTTATCAAATTATTCAAATCTGATAAAACCCAATTCGTGAATTTGATTGGAACTCTGGAATGGCAGCTCTTGGGTTGGGTACATATGGCGCCCA
>V300016263_L3_WHPEAkcfEAAARAA-541_1_paired_trimmed_paired_merged_contig_66973
TCCTTGACAATGTGGATTCTTATTTGAATGTATGGTTCAGAATGACAATCTAACGTGTCAGATATAACGAAACAGTAGTTCACAATCATGTCATTCATAAAGCCTGTGTAAGTTTAGCTAAACAAAATGACTAAATGTACAACTTCATGCAAATATGGTTACAGAAGGTGTCACTTGCATTTCTTAAGAGTTAATGCCCAGCTCCCCGAAAACAACGTTCGACTTGCATGTGTTAAGCATATAGCTAGCGTTCCTTCTGAGCCAGGATCAAACTCTTCTTTTGAGTATGATTGGGCCTCGCAGTGGTAGAACCTAGTGAACCGGATGTACTACTTCCTAACCTTCTGTAGACCTTGCTTCTCTTATGATGAAGGGGACGACCAGCCAAATTCACATCAGAAATCAACAACATCAACACAAATGTTTTTCTTCATAAATACAATTCAACAGAATAACTTTGTAGGTATACATTTCTTTAAGCTTCGTCTCAGAACGACCCTATCTATATCTCCCAAAAATTTCTGTATATGGA
>V300016263_L3_WHPEAkcfEAAARAA-541_1_paired_trimmed_paired_merged_contig_66974
GTATTTCAGTGTTTATTACCATCTTCTTTGTCTTGACAAACCCAAACCCCATCCTTCAACCCCCTCCCTGCAACCCCTAACATTCGTCATCTTTCACCTTTGTTCAAAGCCATGAGCGAGGCACCTGGTTTGGTCTGCATATCTTAGCCCTCAGTTCACGTCTCTATACCCAACTGGCATGCCGGAACTCGGGGCCAAGCATGCTGCGGTTTTGCCCAAAGCGAGGGTGTTTTAGATG
>V300016263_L3_WHPEAkcfEAAARAA-541_1_paired_trimmed_paired_merged_contig_66975
TAAATGGATAAAATTATTATCTTCATATGTTGCAAGTGAATTGAGGATTGAGATCTGCCTAAATATTGGCCCTTGTGATCTCTCTCCGTTCCTGCCTCCGATTGCAACATGTCTGTATAAAATGCCTCATTTCTTGTTAATAAATCCCGGTTTCCGGGTTTCCGGGAAGAACACATCACACAGCTTTCACCAACGCCGATATAATGAAAA
>V300016263_L3_WHPEAkcfEAAARAA-541_1_paired_trimmed_paired_merged_contig_66976
TAACATGGATAAAATTATTATCTTCACATGTTGCAAGTGAATTGAGGATTGAGATCTGCCTAAATATTGGCCCTTGTGATCTCTCTCCGTTCCTGCCTCCGATTGCAACATGTCTGTATAAAATGCCTCATTTCTTGGTAATAAATCCCGGTTTCCGGGAAGAACACATCACACAGCATTCACCAACGCCGATATAATGAAAA
>V300016263_L3_WHPEAkcfEAAARAA-541_1_paired_trimmed_paired_merged_contig_66977
AGGACGAGTCTGATGCAACCTGCAAAGGTTTCGTTGATGGTTGATATGTTGAACGAGGGATCGATTGAGACGAAGATCAATTGCACGAAATTGATTGAGGTTTTGATGGAGGGCAAGGATTTGGAGGCGGAAAATGTCTCAAGCTTACGTCTTGTGGTTGGATTGTTGAGATTGGTCAAGGATAAAAGGAACCCTAATGGGGTTTCGCCTGGTCTCAGTTTGCTCAAGACAATTTGTTCCCACGAATCGGTCAGGAACTCGGTTGTGAGCGTTGGGGCAGTTCCTCAATTGATTGAACTCTTGCCCGGTTTGAATCACGAGTGT
>V300016263_L3_WHPEAkcfEAAARAA-541_1_paired_trimmed_paired_merged_contig_66978
CCTTGGGTCATGACTGAGAAAAGACTAGCACATGACAGACTAAGGGGTTCTATCGTAAACTCCATGCTTATATCGCAGAAACTACTAGAGCGGAGAAGAACAAATACTTGCAACGAATTGAAAGTGGTCAGTTCTGGAACTGAAGAATACATGAGAGGCAAGCTTCTGCAAGATTTATTTTGTGAGTATTCTAATCAGCAACGCCGGCTTCACCAGAAGTTACTTGTCGAAGAGGGAAAGATCTGGCAGCTATTTAACGCAGCGTATAAGACTAAACCGAGGTGAATGCGTTCGAAGGCTAGGTTTTTTAGCAAGATTTTGTTGTGTTGTACACATACCAACTGTTGTCAAGTTACCCTTGAGGTTTTGCCTACACAGTGGACTGAGAGTTGGGACTTTTTGAGTTTTGACCCCATATTTTGACAAGCAAATGTAAGAAAATGCAGCCCTTCAATGGGGCTGAGAGTTAGGATACATAGGATGTACCTAACATTTTGATTAGTAAGAAATGAATGTGCATATGTCTAAATTTTGCCCATCAAAAAAAAAAAAAGTCCCAACTCTCAGTCCACTGTGTAGGCAAAAC
>V300016263_L3_WHPEAkcfEAAARAA-541_1_paired_trimmed_paired_merged_contig_66979
GCCTCAAGTTTTGCAAGAAAAAATTGAGCGGCTTGGTATGTTGATACAAAAGAGTAAGCATCTAGTAGTGTTTACAGGTGCAGGAATCTCGACTTCTTGTGGTATACCCGACTTTCGAGGTCCAAAGGGAATTTGGACTCTGCAGCGTGAAGGCAAGGCTTTGCCAGAAGCATCATTGCCATTTCATCGTGCAATGCCGAGCTTGACTCATATAGCTTTGGTTGAACTGGAGAGAGCTGGAATTTTGAAGTTTGTAATTAGCCAGAATGTTGATGGTCTTCATCTTCGATCTGGAATACCGAGGGAGAAACTTGCTGAGTTACATGGTAACTCCTTTCTGGAAACCTGCCCTTCTTGTGGAGTCGAGTATTTGAGGGATTTTGAGGTTGAGACTATTGGACTGAAGGAGACTTCAAGACGGTGCTCAGATAAAAATTGTAGAGCAAGGCTTAAAGATACAGTTCTGGATTGGGAGGATGCATTGCCCTCAAAGGAGATGGATCTGGCTGAGAAGCACTGCAGGATGGCGGATGTTGTATTATGTTTGGGGACAAGTTTGCAGATCACTCCAGCGTGCAACCTTCCTCTGAAATCGCTCCGTGGTGGGGGAAAGATTGTAATTGTCAACCTTCAGAAAACTCCAAAGGACAAGAAAGCAAATTTAGTGATCCATGGACTTGTTGATAAGGTTATTTCAGGTGTCATGGACTTTCTAAATCTTCAGATTCCTCCATTTGTCCGGATAGATCTTTTT
>V300016263_L3_WHPEAkcfEAAARAA-541_1_paired_trimmed_paired_merged_contig_66981
ATGTTGATGAGCATGAGCACGACATGGTGATGCCGGGCTTTCGCTTCCACCCTACTGAGGAGGAACTTGTAGAGTTCTACCTTCGCCGTAAGGTTGAGGGCAAGCGCTTCAATGTTGAACTCATTACTTTTCTCGATCTTTATCGCTATGACCCTTGGGAACTTCCAGCTATGGCAGCAATTGGGGAGAAGGAATGGTTCTTTTATGTGCCAAGAGACCGCAAGTACCGCAACGGCGATAGGCCAAACCGGGTAACTACTTCTGGGTATTGGAAGGCAACTGGAGCCGACCGCATGATTCGAAGCGAAAACTTCCGCTCAATCGGCCTCAAGAAAACCCTAGTCTTTTACTCCGGGAAAGCTCCCAAAGGCATTCGAACTAGTTGGATCATGAACGAATATCGCTTGCCGCATCATGAAACTGAACGATATCAAAAGGGAGAAATATCACTATGCCGAGTATACAAGAGAGCCGGAGTTGAAGACCACCCATCACTCCCTCGTTGTCTCCCAGCATCCAGGGCATCCACATCTAGATCATCAGTACTAGTGGCTCAATCGACGATCAGGTCAGACAATAAAAAGCAGCACACCAATAATATCAACACAGTTGATAGTGTGATTGAAAAACTCCAAGCTTTTAATGAAGGCCAATCGCAGCAGATTCATCATGATCATGAACATCAGATGGATCAAAAGATGAACATCGAAACTGAAGGTAGCAGCAGAAATTCTGATGTGACAACAGTTTTGCGGCTTTCCAAGCATAAAGCGTACCCTCAGGGCCACCACCAGCACCACAACATTGAGAGTAGTACCGCTGCCGCACTTGGACAACCGGGTGCTCCAACTCATCCTGTGGATCAGGAAGAAGGGATGGCTGCTTTCTCGCACCACTCAGCAAACTCAAAGCAATCTGCTGCTAATTGCTCTTCGGTGATCTCGAGTACTGGCAATTCATGTGCAGCACTCTTCACGAGTGGTTCTTCTTCTGTTTTGTCTTCCAATATGAATGCGATTGATGATCTTCATAGACTTTTGAATTACCAACCTGTAAACGTACAGCAGCAGGCTGCTTCCAATCATCACCAACATCAACAATATGTACATCATCATCTAGTGCAATACTATGATCATCATCATCATCATCCCCAACCCAGCAACCTGTTCTCAACAAATTTCCCTTCAGCAGCGGCAGCACTATCAACTATACAGCCACAGCAGCAGCAGCTCCCCTCCAACACACTTCCGACTGCTTTCTCTGACCGCCTATGGGACTGGAATCCAATATCAGAGCCAACCCGGCCGGACTACAACAATCTGTTCAAGTAATCCAATTATATCAGTACATATTTATAGTACTGATTACCATGGATATTCTTACATATAGATCCATAATAGTTCCATCGATAAACTTCTTAATTAGTTATGCTATTAGCTAGCTACTCTAATGAATGATTTATCTAGCTAGCTAGCTAGCTTGCCCCTTAATAAGTTCTAGGTCTAGTAATCTAATTGCTTAATGTTCTAGCT
>V300016263_L3_WHPEAkcfEAAARAA-541_1_paired_trimmed_paired_merged_contig_66982
AGTGAATTCTTCGTATAGCTACAAATGCGTAGACACTGACCAGAACAAAATGACAATAACCATCCCCCTAAATCGGATACATGAACCGCTCATTACAAGTTTTCATCACATTAAGTGCCTGCACTTGATTCTGAGAGGATAGGAGATCAGGAAACAGTTCCTGAATCATGCTCTACTGCGGAAATGAACGAGCAACACAATGACGGGATCTAAGAACAAAAATTGAAGAACACAGAAAAAAGATGGGCATTTGCAGAACTTCCACCCACCGATTTTCCCATCTCTATAACATTATTTTTATTGAAAAACAATTATTACTCAATCCATATTCCCAAAGCCAGAGCCAAACTCAGGCCCCGGAGAAGAAAAATGCCATACAAAAACCTTGACCTCTAGGCTAAGTAATTGCTGGATTAACTATTTTCAATTTCTGCAAAATAATTTTCAGCATAAATTTAAAAACTTTCCTTTTAGCGCTCGAGTAATTCTTTTTCTGTGTCTGTCAGAAATAATTTTCTTTCTATGAGCATTCCTTCAATAAAGATATTGCGGGGCAGACTACAACTCTTTTCCAGCAATTTAAGGTGAAGTGAGAGAAAGAGACCTTACCTCAA
>V300016263_L3_WHPEAkcfEAAARAA-541_1_paired_trimmed_paired_merged_contig_66983
CTCCTGATTGAATATTTCAACAATTGCCATATGATCCTCAACTAGAATAAAGTATCACTCCCTTTCTCCATGAGGCAGAGATCACAGAAAGGAAGGAAGGCAAGAGGAAGAAAAACTAACTAGAAGACTTGAAGAAAATCCCCTTCATTTTATTTCTAACTAGAGAAAATGTCGAAATGGTCAGCGGTAGCTGCTATGTCCTACATCAGTGATGTCACTGAACCTACGACTACATGCTTATGAAGGCGCCCCGTTCTTCTCTTCGAGTCCTAATGACGCTCTCAGGTAGAAGGTGGAGTTTGCCATTGCTTTGGCAGTGGACCAACATC
>V300016263_L3_WHPEAkcfEAAARAA-541_1_paired_trimmed_paired_merged_contig_66984
GCCAAGCAGAAACCCACCAAGACCACCACAAAAAAAAAAATTGAGAAAAAGACGAGGAAATTTTTCCTTCCGGAATTTTTTTTGTGGAACAAAAACCAAACCACCACATTTCACCTACCCTACACCAACCAGTGTACCCGGCCAAACCCCAAAATTCTCCATCATATAATACAAAACGACAAAAACAAAAGCAGCACGCGTGCCCACTTTCTCAGATTCCTCTTTTCTCTTTTAGCTTTTGTCCTTTCCTTTTCACACCCTTAAAAACAAACTAAATAATGATTTTAATTTTTGGTCGTCGATGTAGGGTGGCGGTGACTGTATCCAAGCCAGTGCCAACGGCGGGACCCGCGGACGGAGCTCAAACGGCAACCAAACGGCGTCATCATCTAACG
>V300016263_L3_WHPEAkcfEAAARAA-541_1_paired_trimmed_paired_merged_contig_66985
TTTTTTTTTTTTTTTTTGTAGTGATGTCACCTTTGTTTCATCAGAAATAATGTAAAGCAAAAGTGTACAGTATGCATTCAGCAAGTTGTGGCTCAAATATTTTTATTACAAAGAAAGTCAACCACATCCTCTAAAGAAAAATTCGGGAGATGAAATATAATCCGTTGCCTGATATCAGCTCAAAATATTTGTATTTTCCTTTCCTTCGATAGGCCCTTTGATCAGCCTCAATAACAATTTACAACACGAAACAAACCGATTAGCTTTTGCAAAACAGTTATTTAAATTTTAAACTATTAGAGTTTAAGTGGTTGCAATTTGCAAAGTTTGTTTGCTATTCGTGCACATTTTCTTCTAACAGGGAAGAGAGAAATTTCTTGAGTTCCTTGTTGTATACAAATAGTCCTTCCACTTGAACAAGGTGGCCCGTCTTCTCTATTGACTGTAGAGTTGCGTTGTCTCCAAGTTGG
>V300016263_L3_WHPEAkcfEAAARAA-541_1_paired_trimmed_paired_merged_contig_66986
CATTCACTTAATACACTTCCTTGTTTCCTGTACGCCCTCTCTGTAGCAGGAGCAGCAAGCATGGTCATGGCGTTACTCTCTTACACGCGCCTCCTTTCTCTGCTCTCCCTCTTCATCCTCCTCTTCCTCTTATCCCACCTTTCCTTCTCTCCCTCCTCCGTCCTCGCTGACTCCCAATTCGAAGGATTCGACGACGCCGACGAAATCGACGATATCGACGACGACGACTCCTCACTCCCTCTCCCCACTCGCACCCGTCCTTCCCTCACCACCACCTCCCAACCCGACCCACCTCCCTCCACCGATCCCTCCCTACCCGACCCGGATCCCAACCCGATTCCCGATTCGGATTCTCCATCCACCGATCTTC
>V300016263_L3_WHPEAkcfEAAARAA-541_1_paired_trimmed_paired_merged_contig_66987
GGAGGATTTCCAAACTGGTAACTCAGTCTGCCCCTCTATATTATGGAAATCGTAATATGCGATAAATTTTGTGGTTACTCAATGATATTGTTGTTCTTATAAGTGAAATTTTTACTTGGTGTTTGCAATCAAATTGGTGTTTGCCACAACTCTTGCTGTCAGAATCTACTAACTATTTGAATATGCTTTATACATTTACTTAGCAGTTCTTTTTGAACTAACAAATTGCTCTACGTTTATATGCAGGATAACATATTGAAAATTTGGAAA
>V300016263_L3_WHPEAkcfEAAARAA-541_1_paired_trimmed_paired_merged_contig_66988
TGCATCAACCAATATGCAGTGCAAACGACAGAAGTGAATCTGCATAAGCTGATCCTGAATAAGCTTATCATAGCTTTTAAAATTAGGGTTTCTTGGTAACTGGTTCTTTGTCACCATAAGCCTGGCAAATCCTTATAGTAACTCTCATGTTTATAACCATTGTGTGAAAAAATTAATTTGACTAATTAGCTTGATACATTGAAACAGAGAGCATCTTGAATACGAAATAAATGTTAAGAGAAACACTGCAGAATACAGGCTGAACTTAATATATGATAATTGATAATTCAATCATATAAGGGACACATAATAATGGAAAACAGCAAATTATCTTTTAGACCTTATGCATGAAAAGACAAAAATTTTAAAACCTATGAATTGCTAAGCAGGTGGATGACTAATTAAAGCTTTTGGATTTTGTATTGCTTATGGCCTGTTTTGGAGGTGATTCTGTGCTTAAAAGTGGGAGGTGTTGTTCTCGGAAGTGATTCTAACCCACGCAAAAAGGGTCCCAACCGAGCCCTTGATTATTGTAAAAAAGCATCATAAATTTTCCAAATTTTCAATATGTTATCC
>V300016263_L3_WHPEAkcfEAAARAA-541_1_paired_trimmed_paired_merged_contig_66989
GCCTGCCTTGCCGACTCAAAACACTGAGTAAATGGAAGGTCTTGGTTCCAATCCCAGCTCCCAAACGCTGGAACTTGACTCCTCATCATCCTAAATTCTTGATCCATTGAGTGTGAAAGTTTTGAGCTTTGTGCAGAAGAGAAGAGATTTTGACCTGAGAGACTCAAAGGGTTGCAAAATGTGGTGCCTTTGTTTCTCCTCCCTTTCTTTTGATGTTGGGTGAATGTGAGCGTGGGTTTATGATAACCTATTTAAAAGG
>V300016263_L3_WHPEAkcfEAAARAA-541_1_paired_trimmed_paired_merged_contig_66990
ATTGAATTGAAACATAAAGGACGAAAGCCATTGATTCCTAAAACATAAGGGACCATTTGTGATAAAAACCCTTTTATTTACTCTTGGGTTCAGGCGATAAATAAATGAAACAGTTGGCCTAGGGGTGGTTCAACACCTCATTGAGCTCACCTAAACTACGCATGTGTTTATGTCTGATGAAGAAATCAAATTGTTTTGGGCTTAACTTGGTAGTTGGTGCGGACAGATTCAGAGCACAGCACTAAAGAAAACAAGTGGTTTTTCAAAATTTCATGGCTGGGGTGAACATATAAGTCGACATTGGGCAAAAACGACTCTTGCTTCTGTGTCACCTTTTATGTTGTCTATGTGGAGAAAGGGAAAATAGCTGAAGAGAGAACAGGAAGGGGGAAAAGTTGGCTGGGCATTAAGATTTAGGCATCGAGGTTCTTTTTCCTTTCATGGCTTTATAATTTAAAAAGTCATGTGAATGCATTTGTTTCGGAATTATGAATCTGAGTTGTGATTTTGGTATATCGTCTTTCCTTCATGCACCAATGCATGTGTTGTAGATCTTCAAAAGTTCTGCATGCTTTGTTCAATGCACATGACATGCAAATAATTTGTTATCTAATGCTATTGGGTCCAACTCTTCTCTGCAATACTTTTAGGTGCATGATTTCTAATGTTCTGAATTCTGATTGTAGCCTTTGATGTCTGGACCGGGACCAGCTCCTGCTGGCATGGCAATGATG
>V300016263_L3_WHPEAkcfEAAARAA-541_1_paired_trimmed_paired_merged_contig_66991
TATTAAATAACTGGGAAAATTGGAATCGGAAAGAAATAATCTCGGTCGATCCGAGTTATAACGAAAAAATGCAACTCGCACGCACTGGGTGAGAGAAATAAATATTGTAGAAGAAAAGCAAGACAATACAATTTCACGAGCAAAGCAGAGCAGCAGTAAAATATTAACAAGACTAGTAGCTCTCCTAATTGTCAGCCTTGTCAGGCTTCTGGTAT
>V300016263_L3_WHPEAkcfEAAARAA-541_1_paired_trimmed_paired_merged_contig_66992
GGTGGGAGGGATTTTGAAGGATACCAACTCCAATCAAGCACTCTCAATGCACTGGAAAGATATTTGGGGCCAACAGAAAGTTTCAAATTATGAAGTTTGAGAACCTTTAGTCTACTTATCTTAGAGAAGCTTTCAGGATTCCACTGAGCTTGTTCTAATTCAGGCAAGCGTAAGACGATGCCTTCAATTGCTTCTGTTCCCGTATTCTTCATGAATACATGGAAGATGTCCTTATAAAGCCACAGCCTACTACGTCGGCCGGGCTCTTCAAACGATTCTTGTCGAACAATTTCCCATCCCATTTCTTGTGTCAAATCATGCATCATCACATACCCATCCATAATAGTTAAAAGAGATTTCTCAACGAGAACATCTATCACAATATGAGCGCAAAAGCCACAATTTTCTAGTGTTTCAATTACTCGTTCCTTGTCATTCCCAGTATGGAAACATGCAACATCAAGAAAAACTCTCTTCTCCATCTCATCAAGGCCATCATAACTTATTTTAAGTGTTTGGAAAATTTTTGCATTCGGAGCTTTCTTTAGTTTATCCAGCGCACTACTCCAGGCGTCTTTCCCTCTTTTGTACAAAGATGATCCCAAGATAGTAAGAGCTAAGGGATGACCTTCAGCATAATTTACAAAACACTTAGACAGCTCCACATAATCATCATCTGGCTGAT
>V300016263_L3_WHPEAkcfEAAARAA-541_1_paired_trimmed_paired_merged_contig_66993
GTTGGGATCCAGAACCTGTTATGAGACCCATTTTCTCTGAGATTATTGTACGGTTGGACAGGATAGTTGCGAATTGCTCAAAGCAGGGATGGTGGAAAGACACGTTTAAGCTTCCTTGGAAATAAGAGGAGGCAGTCTCAGTTCCATCGCAAAACGAATAGAGGAAAGGACTTGGGGGTAGTCTAGCTGCTCGGGCCTTGACGTTGCAGTGTAATTAATAATCAAGAGGGAAGGCTTTGGATTAGAGTAAGCAATCGGGTCAGCCTACGTAAAAAGTAAAATTACTTTCCCATAATCTTTGTTTTCCAAGGAGCTGAAACAGTTCCTTTCTAGTATGTATTAGCTAGATTCATGTGTGAAAAAGAACAAACTTTTCCTATAGATGACTTGTTTTACATACGCA
>V300016263_L3_WHPEAkcfEAAARAA-541_1_paired_trimmed_paired_merged_contig_66994
CTTCACATAATTTTTCCTCATCCACCTGCATGCTTCCCTCATAGCAAAGCAGCTACATCATGTCACGCACGGTTAGAGATACAGGCTTCTTTTACAAAAGAAAAGCACCAAGTAATCAGCCACAGAGTGTTTCACATCAATCTCCTGAAAAGTACAAAATCGATGGATAAAATACTATGAAAGGAAGAAATATGCACATGATGGAACCTTCATGAAAACAAAATCATAACCACCAAGTACCAAGCTTGATTGGGTACAAGGACAACCTAGAAGAACCAATTATATACACATATTATTCAAACACAAGTACAAAGGAAACTAAAGGTTTATTCCGCTCCAGAAATCATAAATAAGAGCTCATATAAGTAAAAGGTTAACTAGGAGATATGCGAATTCAATACGACTGATGAATCCAGAAATACTGACCCTTGTGAAAAGAAAATTTTAATTCAAATAACACCTCACTCCTATGAAAATAAGAATACCGAACTGCTTACCTAATCTGTAAGCGTATTACATTAGCAAAGAAAATAATGCACTAATCAAACCGGAACCTTCAGTACATCAATTATATAACAACTAAACTATGAATCTTCAATGAACTTGATATATTAAACAATTGACCCGAGTCTAATAGCAAGCTCTACTT
>V300016263_L3_WHPEAkcfEAAARAA-541_1_paired_trimmed_paired_merged_contig_66995
CACCTTCATTTCCTTTACCTTCACCGATATCACGATCATCCAGCAGCACAACAGCTTTGGTGTCTTCTTTCCGCGGCGACTCCAAGGATAATATTCTAGATACTGATAATTGCTTCAACTCAGTCTCAGTGGAAGCAGCTCTAGTAATAGTAGAAGTGGTAGTAGTAGTAGTTGCCACTGCCGTCGACCGGCTTCTAACACTATTCATGCTCCTCAACCTACCCTTGCCCAAGTGATGCTCGCAAAGAGAGTACCCAACAAGTGTTTGTTGGAAACACCTCCATCCTCTTCCATTAACGCGACTGCACCGCGACCCCTCCATGAGT
>V300016263_L3_WHPEAkcfEAAARAA-541_1_paired_trimmed_paired_merged_contig_66996
GCGGAATCTAGATTTTCGAAATTCAAAATCCCAATAGTGAAAGAGTCAGAGGACAAAAACCTCGTCTCTCGACCAACTGTGGTCGTCGGCGTCCTGCTCCAGTAGTTCGGGCAGGCTACTATAGCGGGGCTGCTGTTCTTATTGACAGGCCCAACCACTAAAGGGCATGCAGTTGCCGTGTACCACTAGAAAACCCTCATGGCGCCATTTCACGCAAGGGTCCAATTTCTCTTTGCCATGCTTGTCTTGGATACTTGGTAGTATTTCATGCATCGATGCATGCATGAAAACAAGGTGCTTTACAAGTACATACACTCCCGCCACCATAGGTTGGTGGCGCCGTACGCATATGAAGCAATGTACAACCACCCCATCGAGGGGCTGCTGGCGGACAACATGAGTGGTATTGTCAGCTTTCAGGCGTTCGGCGTGTCTCCGAGGATGTTAATTTTCTTCTCGTTCGCCACCGTCAAGGTAGTGGACGACGTGGAATGTGGATTCCGTGAAATCTATTCAAGGGTAACCATTTGTGATCCCTTTTACCTTATAACTTTCGTCGTGTCATAACCTAACAAAAACAAATATGAGAAATAAATTACAAGGGATCACAAACGGTTACCCTTGAATAGTTTTCACGGAATCCACATTCCACAGT
>V300016263_L3_WHPEAkcfEAAARAA-541_1_paired_trimmed_paired_merged_contig_66997
GTGAGCAGGAAGTTGCTATTAAAAGAATGACTGCAACAAAAACTAAAGAGTTTCTGGCAGAAATAAAAGTTCTATGCAAGGTTCATCATTCAAATCTAGTAGAATTGATTGGTTATGCAGCAAATGACGAGGAGCTCTTCCTTCTATATGAATATGCCCAAAAAGGTTCACTTAAAAGCCATTTGCATGATCCTCATAACAAAGGTCATACATCACTTTCCTGGGTCATGAGGGTCCAGATTGCACTTGATGCTGCTAGAGGTCTCGAGTACATTCATGAGCACACTAAAACTCATTATGTCCACCGCGATATCAAGACAAGCAACATCTTGCTTGACGGTTCCTTCAGGGCAAAGATTTCAGACTTTGGGTTGGCAAGAATTTTTGGTAAAACGAGTGATGGAGAAGCTACCGTAACCAAAGTTGTTGGTACATATG
>V300016263_L3_WHPEAkcfEAAARAA-541_1_paired_trimmed_paired_merged_contig_66998
CATTCCATAAATAAATCTAATAATTGAAGGGAGGCAAAGGAAAGTGGAAGAAAATTGGGAATCCTAATAGTGACCCACACCCACCACGAAATGAAGTCTTCGTCCATTCTTTCTTCTCTCTTTCTCTGTCCGTCAGATTCAAACTTCAACTACTCAAGTAAGTGAGGGTGAAGCAGAAGCAGAAGCAGTTGTTGAAGGAAGCAGAAGCAGAAGCAGAAGCAGCAGAATCGGAAATGTGCTCTTCGGAGGGTGATTGCAGGCCTTTGGGCTTTCTACTGGGCCTTCCGTTCGCTTT
>V300016263_L3_WHPEAkcfEAAARAA-541_1_paired_trimmed_paired_merged_contig_66999
GAATTCAATTACTATTATTTGATTATATTGTTGAAAATCATCTAAATGGTTTCATAAAGATGATAAAATTGTAAATTGTCTACTCTTTCATTCTTCTTTCTTCGTTCTTCACAGTTCATTAACGTGTGTGGATGCTCAGACGTTATTTCTTTACCCTCTTCTGAGGCATTAATATATGTGCATAGCGGACTAAGAAATCACCTTTCTCGAAAGATCTTCGTAAGTATAAGAG
>V300016263_L3_WHPEAkcfEAAARAA-541_1_paired_trimmed_paired_merged_contig_67000
TTTTAGAAGCAACAGAATCAGTAGTGGACCCTAGAACGTTATCAGGTTGAGAAGAAGTTTGTGATGAACTTTTGCTTTTTGAAAGCATCTCCTCATTTAGGTTCACAGTAATCTCTCCACAGGCAATGTCCACACTCTTTATCATTACACCGACTTCCCTATCGTGACCAAATTCACAAGAGAGGATGAAATCTTCACAAATAAAAAGAGCAGATGCCCTTTCCATCATGGAAGATGATGATTGGCATGCAGAAATGGACCCTCCAGCGGAAAAATTGGATAACTGGTCATAACTAACCCGTGGGTCACTCCTCAGAACAACAATAGGCGATATCTGTAGCTTAACAATAAGATTTTGCTTGGATGCACCATCTTTAGATATGTCCACTTTCAGTTCCTTCACTTCTACGGATGCTTTGGGCATCTTCAAAACCAAATCTGTGATGGAAACCGACAAATATCTTGCAATATTAGCCACAACCATCCACTTTCCCCGGCCTGAATTGACCTTTGTCGTACGAGGTCTTCGAGGTTTAGCCCTTGATGTACTTCTACTCGAAGGCCTCATCACAACTTCTAAGTCACATATTAACACTTGCAGCTTAGGGTCTTTAGAAATCAAACCAAAAAGTTTGACCAAGGACTGACGTAAACTGAGTTTAATTTCACCGACAGAAACAGATTCAACAGCGCCCTTTTTGAACTCCACCACGAGATCCCTTATACACTTCCATCCGCCAAACCGGAACCTGATAGAAGCTCCCACTACGCGGCTCAAAATCCAAGCCAGCAACATGAAGAGGAGCCATAATGTGATACAAATAACCAAGAAACAGAAGAGGAAATTGA
>V300016263_L3_WHPEAkcfEAAARAA-541_1_paired_trimmed_paired_merged_contig_67001
AAAATGGATGAAAAAGAAACGAAGAGATCTTTTTAGTCCGATTGTCTGCGCTACCAGCTTCTGGACCTATTCAAAAGGCCAGAGCATCATTTATCTGTTTAGTTCACGTCACTATGCAAACACAAACACACGCACGCACGCACACAGGCAAGCACACTATGAGCCAAATAAAAAACTGATTGATCATCTAACTGCAATCCAATTAATAGATGAACATGATATATTCGATAAATACTGTTTTTATGCAATATTCACCAAACTGAAATTGTTTAGCCATTTGGCTGTAGTCATAATCATTCCAGTGCATCGCAAGCACCATGTTTGTCTATTTATCTTATCAACTGGATACCCAAATGGTTTCGATTTCGATTATTCTTTTGCAAGAATGATCCTTACAATGGGAACTTGAAAATGCAGGGTCCTAATGATGTGATCACATTGCAAATTGGGCCTCATGCTCTCATGACGTGATCATTAGGTTTATTTACTTTTTATTTTTCTTATTTTTCATTTTGGTACCTGAACATGGAGACCAACTTACATGGCATGCGTACACTGTCACGTGGCATCCCCTTCCAACGAAATAAGGACATTTGGACAAAAAAAAATTACGTCTTTATTTCATTGGAGCGGAATGCCGCGATGGCGGTGTACCCTTTCCATGTAAGTCCTCCTCCTGAACATGGTATCCTTAGGTTAAATTTCAATCACAATATAGGCATGCACGTAAATAAATACCTGGTTTCATCTTAAATTTGAGT
>V300016263_L3_WHPEAkcfEAAARAA-541_1_paired_trimmed_paired_merged_contig_67002
TTGCCCCCATTTTTTTCTGCGGAAATTGGTTCCCGTAAATAAACTCATTTGACAACAACAAAAAAGAGCACTAAATGCTAGTCCTTTGAAGCTGCTTTAATGCTTTCAAAAGCAACTTCAGAATGAAAGTCAAATATACATGCATGAGAAAAATGGGGGCAAACGAGATAAAAAAACAATGGGGATTTCTAATCGGTTCCTTACTTCCTCTACAACAGAACATGTTT
>V300016263_L3_WHPEAkcfEAAARAA-541_1_paired_trimmed_paired_merged_contig_67003
TTAGAACCTTAGTTCGTGTAAGGTGAGCCAGTGAGATTGGCTAATAGAAGCCGCAAGATTAAAAATGAGTGGTTGGGATCTCCTGCACTCCTTGGTGAAAAATTAATCCAACCACAACCACCACATGAATTGGGATCCTCTCCGGATCTCTATGTCTAAAGCTTATGGACAAAGAGATCCGGACCGTTGAAAAGAAAAATTTAGAACCTTAGTTCGTGTAAGGTGAGCCAGTGAGATTGGCTAATAGAAGCCGCAAGATTAAAAATGAGTGGTTGGGATCTCCTGGTCCTTTAGCTCTGGACACAGAGATCCGGAGAGGATCACGATTCCCGCCATGTCATGTGGTCTACAAAGACCATCTTTTTTATACGGATTTCAAAATACACAAAATTTGTTGTATTGAGGGCATAATATATTCAGCCATTTCAATGCCTAAATGTCAAGATAATTACAGCAATGCCAAT
>V300016263_L3_WHPEAkcfEAAARAA-541_1_paired_trimmed_paired_merged_contig_67004
AAAGGACTGGGTGGCCAAGTCACAGCAAACTTTCAATAATGCATTCTACAAATCCTGGTTTCAAGACTGTAAAATTAAAATTAAAATTTCAAAATATAACTTATTACATGGGATGCCAAACAGAAACTCACTAATATGGATGATCAACGATAGATACTTGAGAAAATCATTACTCAAATCATTCTATCAGGAGAGCTAGTCACTTTTCTGTCAACAGCCATTGAAACATTCATCCTAGCAAGTAAAAATGTTTTGATATATGGGTTCATGTAGTTGAAGAAGAATG
>V300016263_L3_WHPEAkcfEAAARAA-541_1_paired_trimmed_paired_merged_contig_67005
CCGCCCCTGCCCCTGGCCCTTCCAGCGATGGTATTTTCCAATTTTTGTTTTCTTAATTCTCATTGTATATTTCTTTGTTTATAATTAGATCTGAATGCCTTTTGTTGATTTTTGTTTTCGAAAATTTTCTCTCTTTTTTTTGGCACTTCGGTTTTGTTTTCCTTTTTTTGGTTGAGCAACGAGCACTGGGCTTTTTATTTGGGGTAAATTGCACTAATGGTGTCTCGGAACACATTTTCGTACTTGTAGTTTCATTCGGTTGATACCATTAAATCCAATTCGTAAAAAATGGATGGAAAATTCAATTTAATTGACGATTGGACTAAAGTGAAAACAGAACGAAACTATAAGGATTAAGTTTTTTTAAAAATAATGTGATTTTTTTGTAATTTTGGTTGTAAATTTGGCAGGAACTTCAATAGACCAAGGGATTGCATATGTGCTGA
>V300016263_L3_WHPEAkcfEAAARAA-541_1_paired_trimmed_paired_merged_contig_67006
CCATCTCCGGAATCTGACATATCTTAATTTCTGTGACATGCCAAAGGAGTTTACGCGGCAGATGGATCCAAAAAATGGCCAACATTATTGGATTGTTGAACATATAAAAAATGTTCGTTTTAGTTACAAGGTCGGACCAAGAAGGGGTGAATATGAAACTCACGCCCTGCGTGATTCCAACTTTTCTCTTTGGTCGAATGCTTGATTGCAACTTGTGAAACCAAGCATGGGAATGGGACATGTTTTGGTTAAGAGTTTGGTTGTTAGCTATGGTATCCTAGTTTCTCTTGCAGGTTGACCGGGAGGGGCTCTTTCTCTTCTGTTTTCTTTGTGTCGTCGAGTATAGTGGTCTTTCTAGCATTTTCCTTATAATTTT
>V300016263_L3_WHPEAkcfEAAARAA-541_1_paired_trimmed_paired_merged_contig_67007
CCTCCCTCGAACTCCCACCATCACCATTCACACCCACACGCCACTCTCTCTCTCTCTCCTCACTTGCAACTCTAACGTCTGCAGCTGCTGCTGCTACTTCCTCTCTGTAAAAACCCCAAAAATGAGCAGTCGAATCCCATCTCACCAGCTCAGCAGCGGGCTGGTGGTGTCGGGCCGGCCCGAACAGCAGCTAAAAGAGCGCCAACCGACAATGGCGTCGCGCGCCGTCCCATACACTGGCGGTGATGTGAAGAAATCTGGAGAGCTAGGCAAAATGTTCGACATCCAAATTGCCGATCATCCTCTTTCTGCCCCATCCAGCGGACCTCCTCCTCTTTCCAAGTTCTCAGGCTCACGCCCGTCTTCCTC
>V300016263_L3_WHPEAkcfEAAARAA-541_1_paired_trimmed_paired_merged_contig_67008
ACATGATGTGTCAAGTGATGGGCTCCTCCCTATGGAGTACGGATGCTTGGCCCATGGATCGTATTGCAACCCCTATATACGGGTAACATTCATTCAACTTCATGTTAATTAAGATTCAGTTGCACCACAAAAAACAGCTTACAAGACAAATTCTGGACTGGCAGCCATGCGGAAAGTGAATTCATTGAAATAGCTGTGATTTTCAGAATTACATGATCGAGCATGAAGATCTTGTACGTAGAACATGCATATGGTTTGAAATTAAAGAACAAAATTCAGCAAATATTGATCATGTTCTACAACCAAGTGTTTCATTCACAAGCT
>V300016263_L3_WHPEAkcfEAAARAA-541_1_paired_trimmed_paired_merged_contig_67009
GGAAACAGGATCTGAGAGAAATTTGTAGAACTTTCAAAGGAATATAGAAACAGGATCTGAGACAAATTTGAAAAAACTTTAAAAGGAATATGGGTTAAGTGTTTATGTTTTTGAAGTTCTGATTTCAGATTTCTTTTATTATGTTCTGAATATGTAGTTTAACATTTTTGAGGTCATTAATTTTTTGGATGCAGTACATCTTAATTCTAAGAAGAGGAGATTTGACTCTAAGTCCAGGTCTCGAATTGCTCCGCTCTCTGT
>V300016263_L3_WHPEAkcfEAAARAA-541_1_paired_trimmed_paired_merged_contig_67010
CTCAGTTTTAGGCCTTGACAGGTAAAGCTAGTGTTTGCAGAAACCTAATCGCTTTATCTTAATCATTTCCTCACTTTTGTATTCTATTGAACTTCCTGTCAGATGTAGTTTTAAGAAAATAAATATGGTGAACTTGTTAATTATATTGGAGGAAAGCAGTTGGATAGAAGAACAGAATTTTGATGGAACTTCTAAGCTTTCATACTAATTTCCCTCTCTTCTTGTGGTATTTAACAATACGATAGATACAGTTTCGTTGATTGTAGCTAGCGGCTAGAAATAGTAGATTATCCATACCCATGTCCTGAATCTTTGTTGTTTGTTTTATAAATTTGAACTTCAGTACACAATTAGGTATCTTGTGTTGGTATAGCACATACTCAAATTTATGGAGTTTTGCAAATGTGTTACTAGGAGGCCAAACCTATCTATGTCAATGATATTTTTTAGATTCAAGCAAATTAAGTGAGAGTGAAGCAAGATGTGCGACATTCTGAAACAGATAAAGTTTCACTTCATAAAATTGGATTAAATCCGTGATCTTCGTTCCTGTGTATCTTTTATTTTATGATGTAATATTCTGAAGATGAGGTCTGCTGGACATGCGTTTGCATGATAATTCAATCCAATCAATAACAAACAATAAACTTGAGATTTTCACTTCTCTTCTTTTTTCAACAGGTTTAGAAAGGCACCTTACTC
>V300016263_L3_WHPEAkcfEAAARAA-541_1_paired_trimmed_paired_merged_contig_67011
GTTATGCTGACGCCATATGTGAATGCGAAAGCTTGAAGATTGGATTTGATAAGGGTATGTTTTCTAATCATGTGTTATTGTATAGGTGTATGTTTCTTACTGGATGATTTTATTGTTAGAAATGAACATATGCTATTGTTATGTTGTAGCTTCTTAACTGTTTATACACAACTAATAGTGGGGAAGATTTTTTTAGAGGGATGGGTACATTACATTACTAGACCCTACAACCACACAGATTGAATGCAGGTCTCGACTGTAGGTAATATCTACAGACATGCCTGTATCAGTTAGTTTTAGTATGCTGTTCACCGCACCGTGTGTTTGTACAACTGCTTGCTTGAGAGCAGTGCTGCTTTTAGCTGTAGTTAAGTGTTGTGAAATGCGAGTGAAGATTAGGGGTAGTATACATAGTTGCAGAGGTCGCAGTTAGGTGAAGTCTTTTGACAGTGATTCATTTGGCTCAAAAACAATCGAGTGTACTTCCTTGTAGAAGTGGAGAGTGAGGAAGTCTTAAGAAACTAAACGGCTCCAAGAATCTTCTCCTTCGGTATTTGATACGATGTTTGCCTCCAGCAAGCTGCGCTCCGTTCCCCGCCGGATGTGCGAAACTTAGGCCTTTCTGTTGCTGTTATGCTCTATCCAATATGGATCTGTCTGCAAATTATCTTTCGGGATTCAGTCATCCTGTGATTTTAATGTCGTAAAGAGGAATCATATCCGGTTTGGCAACTCCTCGCTGGGGGATGAATCAAGATAATTTCGAATCAGAGCCCTAGATTTTTGCTCATCCCTCACTGTAATAAAATCTCGGGGTTTACAGCGATAACTTGGTATATCTACTATTGGACCATCAACTAAAATATGTCTATGGTTGACTAAATGGCGGGCTTGAGGAATAGTCGAAGCCATACCCAATCGAAAAAGGATGTTATCCAAACGCATTTCAAGTAATTGTAGTAAAACCTGACCTGTTGATCCTTTGGCTTTTCCGGCGATACGAACGTATTTAAGTAATTGTTGTTCTGTAAGACCATAATGAAAGCGCAATTTTTGTTTTTCTTCTAAACGAATACGATATTGAGATTTTTTTCCGGGGC
>V300016263_L3_WHPEAkcfEAAARAA-541_1_paired_trimmed_paired_merged_contig_67012
CACCAACAACACTGAAAAAAAAATCATTCAGAATTATATAACAATTACTAAACTTAAGTAAACCTTGAGGCCTTGGAGATAATCTAATGTCCAACGTATGAACTCTTCAAATACCTAACTTGCAACCGGCAACACAAATCCTGTGGCAGCTCGTGCTCCCACCACAAACACACGACCAGGTCCATCATCCAAGTACCAGCGAACTTCTTTACTCATTGAAAGCATCAAAGCATAATCCTGTATCCATGAGCCAACACCATTGTGTTTCAAAAAAATGTTGTTCTGCAGTTGATGGGGGTTTCAGAGCTAA
>V300016263_L3_WHPEAkcfEAAARAA-541_1_paired_trimmed_paired_merged_contig_67013
CTTTCGACGCGGGCGGCGGCACGGACGCTGCGCGCAGCTCATCCAAACCACAAGGTGCTTTCCTCTAAAACCCTAACCCCTCCTCTAGTTGATCAATCTCCCCATTTTCAGACTAGATTCCAAAACCCTAGGTTCTTCTCTCAGTTCTCAGAAATCCGTAGCGCTTCTGATTCCGCTCAAGGAGAAGAGCTTCCCGTGGGATTTGGTGAAAATGGTG
>V300016263_L3_WHPEAkcfEAAARAA-541_1_paired_trimmed_paired_merged_contig_67014
AATTCAGGGGTTACTCAATTTCATGTTTCAAATTGTATCTGAATTGTAGTCCATCACTCCATTGGAATGCTTGAGTGCTCCAGTGTTTGAATTTTCTTTCAAGCAGTATCTGAATTGCTAGAGTGCTTCAATGTTCGAATTTGAATTTGTTTTCAAATTGTTGTCAGTTTTAGTTTTCATTTTGTTTGTTATATCTTTCACATTTCTTTCATTTTTTTCTCATTTATCTCATATATTTTTCTTTTATTGATAGGGTAAAAAAAAAAAAAAACTAATAGTTAAAAAATGAAGGCAAATGTAAATGACGCTTTACCGCAATAACGAACACTTATGCATATGTATTCCTAGTACAAGTTCGATCTCTACTAATTTTTTTTCCTTATATAATTAATAATTTAACCAACTAATCACTATTGTTTGTCAAAAAAAAAAAAATTGTTATCAAGCCCTTTTCTTCGAAGCGGTTACCCAGGCCTTGATAGAGTAAGAGCTGGTTTGGTATTGCTGTGCTTTGAAAAAAAACTGATTCTGCTGTGCTGTGAGAATA
>V300016263_L3_WHPEAkcfEAAARAA-541_1_paired_trimmed_paired_merged_contig_67015
AGGTATGAGTCACCTTACTGGAGAGCCCTTGCAGCAAGATGCATTCAAGTAGCATGGAGATACAGGAAAAAATGCCTACAGCGAGCCAACACCTCTCAGTCTCAATCTCATTCTCAACTCGAATCTCGATCCCAATCCAATCATGCATTGTTATAAGCTAATTAGCATATGTATTAGTTATTGTACCTTCCTTTCCAAGGAAGTTGATCTATGTATAATATGTAATATGATGGATGGTCTTTGAGATATAAAAGTAGACAAAAAATAGCTATTTAAATTGACTGAAAAAACATATTCATAACAAAGAAAAAAAAAA
>V300016263_L3_WHPEAkcfEAAARAA-541_1_paired_trimmed_paired_merged_contig_67016
TCTCGAACTCCTTTGCTGCCTGCAAGATTTACAAAGGCTTCAAATACACTCTTTATGAATTATGAGAAGCACAGAAAGGAAGCTGGAGAAAACAAGATAATTAGAAGTTATAAAATCACTGGGTTCAAAGTTTCTAGTGATTACACTATTCGCTTAATAAAGCTCACTGAAGAAAGCAGCAACATTTAAATAGTCTTCGATCGCGTGCTACCACATACACAAAGAAATCACACCCTAACCAATTTTAAGGGTCAGCCGAATAAATTATGCATCCCTATTTCTTCTCTAACTCCCCATTTATGAGTACTTAATAGACTATAATATGAACTAAACTTTTTCGTAAGGTGCCTACTGCTCAGTATTCCTTGGAAATTGACATGCGGAATTTATTTGGATCTGTAATGATTAGACCGTTATTTTTAGATATCGTACTGATTAACAACTAAATGAGCCAAAACCGTCAATTGTCATCCTTCTTTTAACACAAGTTGTAGGAGAATATGCTTCTATTCCCATCTTTTTTAAGTAACATCTAAATAAAAATCTAACAAGAAAACTTTATGCTTGGTGATCACTGACCACCGATGAATTACACACTTCTAACCAAGTATCAACTCTTTGAATTTGATATCTATATGCATCCATCTGCCCAAAATCATTTGATCCTTCTCCCGTTCCCCCGATCCCCACATCATACACTCCAAAATAAAATACATAAACATAACATTAAAGGTTCCATATGACTAAACCAAAAACTAAATTTGATCGTCCATATATGTTAACTTGCAATAACCAACTCAATCAAACGATACAGCATAGTGGCAAATGCAAAGACACATTTTCCTTTCCCCTCTTCCCCAAGATCTATAAATCCCCTAGAGATGTAATAATTATTTACATTTAGAGACCCTCATTTTAATCGCTCAAATTTTTGCAATTCACATTGTTCACTCAACAGAGAGCAAAAGTGGGGAGAATGCAAAGGAATTGCATTTTACACGCATATTGTTTATTATTATTATTCAACACGTGCAAAGTGTAGGGAAGATGAGAATGTTTCGTTGGATGTGGCACAGGAGAAAG
>V300016263_L3_WHPEAkcfEAAARAA-541_1_paired_trimmed_paired_merged_contig_67017
GACACTATCATCAGCCTCGGGAACAGTGGGGGCTTCCAAATCTATTCCTACTGTGATCTTCACACTGGTGCTTGGAGCAGGAGATTTCAAAGATTCTTCATCATCACTGACATACGAGTTCAAATCGATGACATGTCTGAAACTTGCAACCTTCATATCTATTCTCTCTTCCACAACTACAATTTCTGATACATTCAGTGTGGCCAAGTCAGGAGCTGAAGGATCACAAGGCA
>V300016263_L3_WHPEAkcfEAAARAA-541_1_paired_trimmed_paired_merged_contig_67018
CCAAATGGTAGAAAAGTTGAGGGAATTCTGTACAGATATGGGAAGGGACAGGAAGTGAGAATAATGTGTGTATGCCATGGAAGCTTTCTGTCTCCGGCAGAGTTCGTGAAGCATGCTGGAGGGAGCGATGTCACTAACCCACTTAGGCATATTGTTGTAAACCCAGCTGCCCCTTCCTTTTTGTAAACAAAAAGGAGAGAAATTTAAATTTGATATCTTTTTTTTTGTTTATTTATTTATTTTTATTTTTGGTGCGTTCTAGAAATGGAGTTTATATAAAAATAATATCTATTATCGATTCATGGTTTCGCAGGGTTTTAAATGACATATCTTCTAAAAGAGAATAACTCACATGAAACGACGGAACTCCACTATTTTAATGGAATGGGTTTGGTGGGTTTGGACTATGGGCGCTCGGCCACCTGTTTTTATCATTTTAAGATCACGCATGACAGTAATGTGTTGCGTGTTCATGGTATTCGCGGTTGTCCACCTCTAAAGATATTGCCTTCTTTTCATTAAAGCTCTATGTATTTCTCTTATGAGTTTTGAAGAGACGAACATGGAACACCCTGAATCCGTTTCTTT
>V300016263_L3_WHPEAkcfEAAARAA-541_1_paired_trimmed_paired_merged_contig_67019
TTCTTCCCTCCGTCCGGCCAGGCGGGTCCACTAGTCCAATGCCCTTAAGACTTGACCCTCCAAATGTGATTCAAATTACATCATGAACCACGCATTTGAGATCTGGAATCATGGAGCGGGGGAAGCTGCGGGGAGGAGAAGATTTGGTTTTCAATAACATTTTCACCTTTTTATCGATATAACAAAAAGTGATAAAATTTAGAGAGAGAGAGAGAGAGAGAGAGAGAGAGAGAGAGAAGAAGTTATACT
>V300016263_L3_WHPEAkcfEAAARAA-541_1_paired_trimmed_paired_merged_contig_67020
CTACTTTGATGAAGGTGTAAGGAACTCAAAACGACAACTGTTGGAGTCAAAAGCATTGGATGTATGTCTACTCTCTCTGTCTCTCTAATTTAACAGAGGGTATAGGTAAGTTTTCAGTTTCTTAGACAATTTTTGCAACATAAGGAAGTCGTGATTAGTAGTGGTTTTAGTTAGGTTGTCAGTTTCATATACCGCGTTACTGTTGGCCTCAATCTTAGAATGAGCACCATGATAATGAAGTGGTTTGGCAACATAAACTTTATCATTCAAGTATCGCTATCAATGAATTATGCTTAAATCAACAGCTAAACATCATTACAGGAGCATGACTCCATCGAATTACATTACCAGAAGCTTAAAGTCCCTAATCTCACACTGAGAAACTGAGAGGACAAATAGAGCTTGCTTGTTATGTAATACACGAAAAGTAACATAGCCTTATACTTCAGATTGTCTTCAAATTTCAAAATAAAACTGGTTAAAGGGTCTGTTCGACTTAGCGTGGTCAATTGCTGCCACCAATGCGATTTATTATTTTTGTTTAAATCTTGCTTTCCTCTGAATTTTCCAGTTTGTTTACCCTGCGTACTCGGCCA
>V300016263_L3_WHPEAkcfEAAARAA-541_1_paired_trimmed_paired_merged_contig_67021
ATAGACTTTCCTGCATGTACAGATGTCAGGATGCACTCGATGTCTATCTCAAACTTCCATACAAGCATTACAATACTGGATGGGTGCTTTCCCAGGTTGGAAAAGCTTATTGTGAATTGATAGACTATTCAGAAGCTGATCGGGCCTTCAGTCTTGCCCGTCAGGCATCACCTTACAGTTTAGAAGGGATGGACATGTATTCTACAGTTCTTTATCATTTGAAGGAAGATATGAAGTTAAGTTACCTGGCTCAAGAACTGATATCAACGGACCGCTTAGCTCCTCAGCCTTGGGTTGCAATGGGAAATTGCTATAGCTTGCAGAAAGACCATGAAACTGCTCTGAAAAATTTCCAGCGAGCTGTTCAACTTAATCCAAGATTCACATATGCGCATACCCTTTGTGGTCATGAATGTGTTGCTCTAGAGGATTTTGAGAATGGAATAAAGAGTTATCAGACCGCACTTCGTGTTGATGCAAGGCATTATAACGCCTGGTATGGCCTTGGAATGGTTTATCATCGCCAAGAGAAGTTTGAGTTCTCGGAGCATCACTTCCGGACAGCTTTCCAAATCAATTCACGTTCTTCTGTTATTATGACTTATCTTGCCTCAGCATTGCACGCTTTAAAGAGAAGCGAAGAAGCTCTAGTGATGATGGAGAAGGCTATTAGGGCTGACAAGAAGAATCCACTTCCAATGTATCATAAGGCTAGTATACTAATGAGCTTAGAAAAGTTCGATGAAGCTTTAGCGGTCTTAGAGGAGGTTAAAGAATACTCTCCTCGTGAAAGTAGTGTCTACGCTTTGATGGGTAAGATCTATAAGCGGCGTAACATGCATGAGAAAGCAATGCTTCATTTCGGTTATGCATTGGATTTGAAACCATC
>V300016263_L3_WHPEAkcfEAAARAA-541_1_paired_trimmed_paired_merged_contig_67022
ATAAAGCAATGACTGCTAATTTGGTGCTCCCACTTCAGTAATGGCACGTTTTGTTTTTGCTGAAGAATACAGAAGCGGCCTGTAACGAATTTGAGTTTAGAGTGGTATGTGTCTTTTGACGGAGTTTGGAACAGCGCTGTTCTCCGAAAAACTAACAGAGAGAGAAGCAATCTAGACGTTGTCAAGTTTTTAGACCTATATTTAAATCCTTGGCATGTCTGTGTGTTGATCCTTCCGGCGGAATATACTTTCGTGTGTTTCAACAAGATCCATTTATGCTTTGTTTCCTCTGTGCTACGTGCATGCATCAAATCCAAAATCTTGTGTTGTAGTAGTAGTTATATGAGGTGTTTAGGTTAAACATCTCATAAATTGAGCTTCGCCTCGTCAAACTATCAAGTAAATTGCTATTATTTTCGCGGGGCAACTCAGTG
>V300016263_L3_WHPEAkcfEAAARAA-541_1_paired_trimmed_paired_merged_contig_67023
CCCAACTTGCTCAACTGCCCGTGTTTTCGGTTGGCCATAGGTAAAATTTAGAGCCTTTTCACAAGGGATAAAAGCGCTTTCTAAAAAGCACTTGCTAGGTGCTTCTTTACGCAGCACTTCCAAGTCTTTCTATGTAGAACTTGGATTTTTGATAAAGATTTTAACATGTTTCTAACAAGCGAAAGCACTTATTGAATAATTGTTTTCTACTGAAGGTATGTCAAACGGATCGTAAGTTGAGTGGTTTCTAAGTTATTTATCAATGTATCCTGGCAGCATTGTGATTGGAATTTGTGTTTTGAATATTTTTTCTAGCAATGGTGCCCTTCTTCAAGTA
>V300016263_L3_WHPEAkcfEAAARAA-541_1_paired_trimmed_paired_merged_contig_67024
TGAAGTTTAAAACTTTCAATTTTAACGTGGGTTGCTGTTCTGGTACCAGCTGTTTGCTTACGAGATTGCTAAATTCCTTTAATTGCTTTTTTCTAATGTTTGTTGAATTCATACGTAAGTAAAACATTTAATGCAGAACAATAAGGAATTAATCCTGTTATTTCAGTATTCTTTATAGTTTCTGTATCGATATACAGTAATTGATAAAATACATTTGCCTCCTCTTTTTCATTTTCTTATGTCTAGTGATTTCTTTGTTGGTAGGTTTGCTAAAGCTCCAGATGCTGC
>V300016263_L3_WHPEAkcfEAAARAA-541_1_paired_trimmed_paired_merged_contig_67025
ATACAAGTCAAGGTCGAAGAAAACACCAGAATCGTTGTTAGCGGATACGACAAGAGTGCTATAGGTCAGTTTGCTGCGTCGATCAGGAAATGGAGACCCCCGGAACCGTACAAAGGTAAGGGTGTGAAATATGCTGATGAAATCATAAGAAGGAAGGAGGGAAAAGCAGGGAAGAAGAAGTAACAGCCTTGGATTGTTTCATTTTTGAATTCACATTCCTGCTTGTCAAATGTGTCAGAATTATCGAATGTACTTGCATTACCGCGAGCAATTCCAGTATCTGTATTTTCACATTAAGGTGGATGCTGAAAAGTTGACCTGGCAAACAGATCGTGTTGGACACAACCCGATTTCTGAACGAATCCACACGAACCCAAGCTGTTAAGGAAAAGTATAGTCAATAGCTTATAAAATGAAACAAAACACAATGATTTTGTTTCTTCTCATAAACACGACCCTTTTTAACTGGTTTGCCCGTCAATGCTCAACCCAAACATTAAACCTTTGTGTG
>V300016263_L3_WHPEAkcfEAAARAA-541_1_paired_trimmed_paired_merged_contig_67026
GCTTACAATGGGATGTCCCCTTGCAGAGTTTGAAAGATTCATCCACTGTGCTGCTCCTGTTGTTGCATCTTCATATGTGCATAAAAAATGTTCTATTTGCTTGGATGATCAGATGTCTCATGGTTTCCTGTGCAAGCACCAGATACCGAATTTATCACTTTCCACTGTTTGGAACTGGTATGAGAAACCAGGGAACTACGGAATGGATGTCAAGGCAGATGATTCAAAAAACCTCGATAGGTCAATGCCATTCCACGCATATTTTGTTCCTTACCTTTCCGCTGTTCAATTGTTTCAACCCCAAAACTCTTGTTCCAAAACATTGAATGCAACACATTCTTCAAAAGCAACTGAGCTCAACCATCTTCAGGCAGAGACAGAGAAACATGATGGAAGTGTCCCTTTGACTCTAGATTGTTCACCTGATTCAGAGCTCATATTTGAATTTTTTGAGTCTGAGCAGCCATATCAGCGAAAGCCTTTCTACAATAAAATTTTGGAGCTAACTGATGTTGGAACTTCTAATCATCACATATTCTGTGACCCGTCAAAGCTAGATTGTCTGAATTTGCACGATTTACATCCTGCATCTTGGTTTTCGGTGGCCTGGTATCCTATATATCGAATTCCAGAAGGCAACCTACGTGCTACATTCTTGACTTACCATTCACTTGGACATTTTGTACAGAGGCCTATTTCAGTTGATCCTGCCAATAAGTACACAAGTCGCATCGTCTGCCCTGTGTTAGGATTGCAAAGCTACAACGCACATGGTGAATGCTGGTTTGAACCCAAAACACCTTCCGTACATTCTTCAAACGAATCTACTTCTAACAGTGTAGAAATTCTCAAAGAAAGGCTCAGAACGTTGGAGGATAATGCATTACGTTTTGGTAGAGGCTGCGTTTACAAGGATCACGTCATGGTTTCCAACAGGCAGCCAGATTACAAGTTCTTCAGTTCTCGAAAAACACATTATAAATAGTTACATACGAATAATACCATCTATTTCTGGTTTTGTGAATTTTAGTTTGCCTGCATAGCGAAGATTTGTAAAGGGAAGAAGATTTGTAAATGGATAAAGATCTGTAAAGGGTAAAGGAAAGGAAGTGTACTCCTGTACTTCGGTGCCTTGGTTTGGTTGATAACAATGTGAAAGTG
>V300016263_L3_WHPEAkcfEAAARAA-541_1_paired_trimmed_paired_merged_contig_67027
CATTTCTACCTCTTGGGTCGAGGTCCAATTCCGGCGATATTGGCCGGAAGTTGGCCGGAAAACCCTGGGTCACCGTTTCTTAAATTTGAAGTTGAGGAAAATCGCCTACGAATTTATAGAAACTAACTTGGGGATTGGATAAAGGACGGCAAGAGCATTCTAGATGTGTAGTTTGAGAGCCTTTGGTGACCCGTGGATGACAGAGCTGTTGCGTCGGCACTCGGCAGTCGTCGGCTT
>V300016263_L3_WHPEAkcfEAAARAA-541_1_paired_trimmed_paired_merged_contig_67028
CCCTGTGACAGAGCAGCTCTTTCAATAGTTTCATCACACGATGGCCTTGGGGTTGAAGCAATACTTGTAAATTGTTGAACATCATCATCGTCATCATCTGTCCTGGTAGAAGTATTCTCCATGAAACGTACACAGATGAACCAAAAGAAGATTAACATAAACATTGAGGAACTTTGTGATAAAAAAATAGAAGGGGAAAAAAAACTGATTACACATTGGAACAGCAGCAAAGTTTCTGATGCTTTAAAGATTCTGTAAAATCTTATTTTTCAAGTGTAGTCAAGGCTTCTTTAGTGGGAAAAGGCTTTGTTGTTGTAGTCAAGGCTTCTTTAGGTAAAGTGACAGTCAGTACATGCAACAAGATTACACATTACCACACATTGTGATTGATCCAGATCCTGGTCAACAACATCGTGAAATAACAATTCCAACTTTTTTCCCAGAACCCAAAAATGTTTCCGATAGAATAGCTAGTAAAAATTGTATCAGGCTAAAATAAGGTATAGTTGAAATGCTAAGTAAATTAAATCACACTAGCTAATCAGTTTTTTATTTTGTTCTAATTAACAATATAACAAGTAATGTCTATATGACATAATGACTTTTTATTTTATTCTGAGACTAACCATGTGGAAAATCTTATTAAAAGAAAACTTATATCATTAATTACCCCAAAAAAATATTAGTTCTGAGGTTAAGAGTAAGGACTTAGGTAATGGTAACTTTTGTTGAAGTTCTAACATATTGAAGATCAGAAGCCGAACTTGTGCGACAAATAGTAACCAATTGGAGATAAAAAATTTAAATGAACCTACAAAGTTTACAGTGAATGTGCTGAAAAAAGGCTAGATTAGATTTTGGTTTTTAAGAACTAATTTGGTTTTTTCATTTGGGCTGTCTTGACACTTGTGGTGTATACCCAAGTTTTCAAACCTAAAGCGCACAAGTTTGCATCAGTAGACAAGGAATTTATAGTCCTACCATATTTGGAACTTGAATCCATGCACCAACCTTATCTTCTTCTCCACTGAAGCCCTTTACTTAGTGCAAGCCAGAGTCATAATAAAGTAGTAGCACAGAACCATTTGAGTTAATTATACCTCCTTCCTCAACGTTGCAACCGCTGCTTTATACCTTTTAAGGATAACATTTTCCCAATTATTCCATCATTTCTCAAAGCTAACCACAGTTAGGGACATTGTGAGTCATTGTCAAGGAAGTCGCTGGTGTCCCATCCTTCTGTGGGCTTAAAAGGAAATATAGTATTCGTCCAAATAATTTAAACATTTTTCTGGAATACAAAGATTATGTGAATACAAGTTGTTACAGACATTCTAACATGTGGCTTTTCATAACAACAGGAAATAAACTAATACTTGGTTTAGCACTGGAACTCAAAAGTAATTCTAGTTCAGAACAAGATTTTTAGCACTGGAACTCAAAGTAATTCTAGTTCAGAACAAGATT
>V300016263_L3_WHPEAkcfEAAARAA-541_1_paired_trimmed_paired_merged_contig_67029
GCTAATAGCGCAAGTACGCTCAACTACAATCAAAGAAACAAAATACGTTTTACCAACATCAAAGAATGCTGTCACATTATGCATCATGCAGCACACTGTACACAAACTAGAGCACTTTTAATTGGCTTTACTGCGGTTAGTAGCAAAGATCAAAATAGTAACAAATTAATCCAACAAGACAACAATTCAAGGAAAAATGTATACTCTCAACTAGTTATGGGGTATGCAATCTTGGATTCCTCAGCACCAGGGCCAACATGTGATAACAAATATTTGACCAACAGGGTTGAGAGTAAATACCTGCATGATGAAAATCACGACAAAC
>V300016263_L3_WHPEAkcfEAAARAA-541_1_paired_trimmed_paired_merged_contig_67030
TAATTCAAAACAATGAGTCAAAATATAGTATTTTTCTATATTCACACCATCATATTATAACTTTAACAAGATGATGAAGAGGCTATCACGAATTTCAAAGATTTATGCTAGGCTGTGGGTCCTTATAGAAAACCAGACAAGATAAAGTGGGATAGACAGAAACAAGGTCAGGCAGCTTGAGAGGAAGGGAAAAAGGATGACCAAGCAGCTGGTAATTAAAAACAGGAAGGTCTTATATCCAAGTCATTTGAGATGTCTAGGGAAAACCAGCAAGAAACCTGGACACTACACACGGTGTCTGAAATTATGAAAACTGTGAACCGTGAAGCATTCATGAAAACCAGTGATTAAGTTTAAGGTCCTTTAGATGGCCATCCTGCCTACAGGTCGAGGTAGTATGGCTTCAATGCCCTCCTAACTTGTCCACAAGCATTGATTTCTATGTATCTGACCAGTGAGCTCAACATTGAATAATGAACTGTCAATAAGCTCTAGGTTTGTATAAAGAAGCACCCAAGAAATGGGCGGCAGAATGCATAGCATACAGGTTTCAGAGCGCAGGAGCTTCATTTCAACGTTCCTCGAGTTTAAATGTTGGAGATACGAAATTCCAAAAATTAGTAAAATCCTCTAATCTAAAACACATAATATTCAAAGGTTGGAGACATGTGGGTAGCATCAATTGAGCACATCTACATCGTACATGTATTAAAACATGGGCTAAAAGTTTGACATTCCCATCATATTTGTGATCAAATTAAGTACATTCAGATGGCTTTGAGCTTGTAACAAACAATTGCTATGAATGAAACAACACCA
>V300016263_L3_WHPEAkcfEAAARAA-541_1_paired_trimmed_paired_merged_contig_67031
GACTTTTGTCTCCCATTCTCCTGAATTTAAAATTTTTGTGCAGAAAAGAAGAGTTGGAAGGCCGGCAAATTAACATCATAAATTAACAGATATAAAAAGCGAAAAAGAAAAGGTGTGATCCTGGTACACAGGAAGCATAGAAAAGAAAATGCCCCAAAGAAACTAATATCGAACAAAGCCAACACTTCAATAATCTCCCAGTGCACTCAAGTTAGCAATTGTTGACTAAATGACAACCTTTATCACACCCATATATCAAATATTTAACGTGACACAACCTCTCCACACGCATGTATGTGTCTTCTAGTATCTAAAGTGAAGGTATAAACTTCAAATACTACAAAACTTACTTGTAACTATCACAAATGAAAACAGTTATTGGTTGCATCATCAATGAAAGCAACACCAAAACATTTGAAATACTCTTGTGGAGGTGTGCACACATCATGATATACTCATGTTCGAAGTATATACATATTTTT
>V300016263_L3_WHPEAkcfEAAARAA-541_1_paired_trimmed_paired_merged_contig_67032
GGCTCGACTTCTAAAAACGTATCCTGCAAAACTGTGCTTCACAAGTTTACAATGCCTGTCAAGTGCAGCACATACATTTGTGTTGTATAATTGTATTCGATAAGGATAATACTATCACTGCACCTTATTCCTTGACACCGTGGCCTTCTTGAGTCTTCGTTGGAGCATTGCAATTCAGTTTTCCGACTCGATATCATGGTGTTCGGTAATTCTACTGTAGAACTAGATCTACCATCAAGCAGGCTCTTCGTGCTTCAGTCCGGGGAGAGGAAAGAAAGCCAGCAAAGCTTCATAGAGAGGAGGCGTGAGTTTCCTATGATG
>V300016263_L3_WHPEAkcfEAAARAA-541_1_paired_trimmed_paired_merged_contig_67033
GGGGAGGACATGTATTACACATGGTATGTGATCTAACCATTGCAGCAGACAATGCTATTTTTGGTCAGACCGGTCCTAAGGTTGGAAGCTTTGACGCTGGTTATGGGAGTTCAATCATGTCCCGTTTGGTCGGGCCTAAAAAAGCACGAGAAATGTGGTTTATGGCTAGGTTTTACACAGCCGCTGAAGCTGAGAAAATGGGACTTGTTAACAATGTTGTACCACTGGAGAGTTTAGAG
>V300016263_L3_WHPEAkcfEAAARAA-541_1_paired_trimmed_paired_merged_contig_67034
CGGTTTAATTCTCGGAGACGTTGTCGTTTTGGTCGCAAGTAAACAAGGTTGTGGAGGCGCCGACTATGCAAGAGAAAAGGGCCTCCCAATTATGGTGTTCCCGAAAACTAAACTTGAGCCTGACGGGATATCTCCAGCTGACCTTGTTGCTACCCTTAGGGGATTAGAGGTTGACTTTGTTCTCCTGGCTGGTTACTTGAAACTTATACCGGTTGAGCTGATACAAGCTTATCCCAGATCCAT
>V300016263_L3_WHPEAkcfEAAARAA-541_1_paired_trimmed_paired_merged_contig_67035
TAGTACTACGTTCTAGTGGTATTCCTTTTCACTTGTATGTGGATGTCTTAAATTCGATTTTCGCCAAATTCGAATTTGAATCACATTATTGCTATCCCATTGTGAGGCTTATCCCACTCCTCCACTCCCTAGTGTAGATGATATAGTTTGTTCAAAAAAAAAAAACCTTAGATATTTGGGCTAAGAAATTAAAAAACCGAGCATATAGATCAAAATACCTCCTAAATTATTTGGTGGTTAAGAGTCCTAAATGAGCTCCTCCCTAAAACTTAGAGAGGATTTGAAAAATTACATCTCGAATCAGACCTTCATTCCTAATACAAGTAAGCATACTAGAGCAAAGTTAGACCAAAATTAGACTATTATTATGTTTATCATTTCCTACATATTTCCAAAATTAGACCTGTAATATCATTTGCATCTCAGTGTAAAATCAGATATGTTTGGTACCTGGAGAATATGTTCTCAATTTGCATTCCAATTTGTATATAATAACTCTTCTTCATGCATTCACTCCTGCAGATAGACTCTATTAAATAGCTGC
>V300016263_L3_WHPEAkcfEAAARAA-541_1_paired_trimmed_paired_merged_contig_67036
CCGAGAAAATCCAATAAGAAAATAGCGAGAGAAAATATACGCACAGTCTCTCCATTTCGCTCCTAATTTTCTCGGTAACCAAACGCAAATTCCTCCCTTTCCCCACGATTACACCCGCCAATCCCCTCTCTTTATCCAAGTTTCTCCGATTCTACTTCCACTCAATCCATCCGATCAAACATTCACAAGCTCTGAAACCAGCCTTCTGAAGCGTTAAACCGAGCAACACAACCAATCCCCGTCGCCTGGGATTGGATTGGAACTGACGGACTCGACGCGGAAGGATGTTCTTCTCGGGCGATTCATCGACTCGGAAGCGAGTTGATTTGGGAGGGCGGAGTACGAAGGAAAGGGACAGGCAGAAGCTTTTGGAGCAGACAAGGTTGGAACGCAACCGCCGGTCGTGGATACGGCAGCAGAACTTCGCCGCGTTGAAAATCCAGAAATGCTTTAGAGGGAGGAAGGTGGCAGCGGCTGAACATTCTAAGGTGCGTGAGCAGTTCAATGGAAGATATGGGAGGCNNNNNNNNNNNNNNNNNNNNNNNNNNNNNNCTTCTTTGATGCTCGAAGTGTTGGTCATTTTTCTATCCTTGTGGAGACGTGCCGGTTGCTTCATCAATTTGTCAGAGAGACAGGGGATATTATTAGCCTCGTTGCAGGCATGGATTATTCGTCCAAGCATGCTTTGGTGAAACACAGAGTGAAGCAACTTGCATATATCTGTATGAAGGCTGTTCATCAAAACAGAAATCAGTTGAAGGATCAACTTTTTGCAGCCCCTGAGGAGGCGACCACGTCAACAACTTTACTGTTAGAAGCATTAGTTTTATTGATAGATCCCAAGCTTCCATGGGCTTGTGAGACAGTTGGCTATCTTTTCCAGAGAAAGGCTTTTATCCTGTATAGAGAGATTATTTTAACAGGAAAGGAAAGTATAAAGACTCATAACTACATTGGCAGAGTGTCATCGTTGGAGCGTAGTCTTGCTGTTGTAATTTCTCACATTGGTCAGGAGCCATGTACGTGCCCAAACATCGATCCACATTGGAGTTTTTCATCTCAAATTCTTACAGTTCCATTTGTATGGAAGCTATTCCCCTACTTAGGAGAGGTTTTTGCAAGACGAGGGCTGAGCCAGCATTACATTAATCAAATGGCACTCTGTGTGAAAAGTCATGCTGATGTACTTCCAAAAGATGCATCAATTGAGTTACCCGGTTATGCCTGCCTTATTGGAAATATATTGGAATCTTCCGGAGTCGCTCTATCTCAGACTGATTGCTCATTTCAAATGGCTTTAGACCTTGCTGGCGTCGCAACATTCTTGTTGGAGGCCCTTCCTTCAATGAAATCATCAAATAGAGAAAGCAAAGAAGATTCTATGGGTGATGATGATATGATTGAAGGAGATGATGC
>V300016263_L3_WHPEAkcfEAAARAA-541_1_paired_trimmed_paired_merged_contig_67037
TCTATAAGCTAGTATAGTCATGATTCTCTCCAGAGGTAAGGTGTTTAAAGTAACATGTAGAAAACCACAAGCCGCACCAACAGCTGATACCTCTTTATCATCCGGTCTGTGGTGCAAGCCACTGGAAAGTGAAATCCCTCCAAACAAAACATTTGTTAATTGCAAAAGAAAGCGCGAATCTATGGCATCACATATCTGTCGTTCTAAATCATTATTCAAACAAACTTCCATTGCATCATCTCCTTCAATCATATCAT
>V300016263_L3_WHPEAkcfEAAARAA-541_1_paired_trimmed_paired_merged_contig_67038
AATGGGTGCACCGCCACTGTGTTGCCCCATTCCAATGAAACGGTGGCATGCCTAAGGTTTTCAAGTACATACAAAGTCATATATGATCTCTTTTTTCAACAAACGGTATAGAACGGGTTTGCTGTCACGTGGGATCTCGATCCAATAATACATTGTCATGTTGAAAAGCTCACGCATGCCACCGTTTCATTGGAATGGGACAACAAAGTGGCGGTGCACCCATTCCATATAAGTCTTTCTCGATAAACATTATAAAGCGGTAAGTTCTTATGACAATATAGAATCAATCGTCTTCTCTTTCCGGAGG
>V300016263_L3_WHPEAkcfEAAARAA-541_1_paired_trimmed_paired_merged_contig_67039
TTGTTCATAGACATAGCTGACCCTAACCAGATAAAGATAAAAAACCAGCAAAAATATTAATTCTCCAGAAGCCTAACCTTAAAAATCCGTCCCAACATCAAACACCCACAAAGAAAACGATGCATGCATAAGCATTTACACCAAGATATTAAAACCCAGCAAAAGAACATGCGCGAAACGGAAATCGAAACCCGCTCAAATTCGAACCTTCTAGAACCATTTCCGAGCAAC
>V300016263_L3_WHPEAkcfEAAARAA-541_1_paired_trimmed_paired_merged_contig_67040
GCACTTGGAAGACAATCATTTCAGTGGAAATATCCCCTCATCGCTCGGGAGCATTGATAGCTTGCATGAACTTTTCTTACAAAACAATTGTTTGACTGGTGAAGTTCCTGATAGCCTTGTTGGAAAATCTGGTCTGGACCTAAGGACGTCTGGAAATTCTTTTTCAGCGCCGCCGCCTACTTGAACAGCTAGTATTATGTATTCAAAGGTAAATATTTTTTCCAAGAAACTTGATCCCAACATTCAACATTAAGAGCTCTACAAAATTTGGACTGCAAATTTTCCCTTTGCCTGCTCTTTGGTCCTGCGGTCGAAAGCTCTCGTGCCTATGTTTCTTTAGCTTTGGTGGAGTTTGAGATCTTCAGTGAAATTTTACTCTACATTTTTGTACCCGATTGTTCATATATGGTCACGTTGATTTGTCGTGTTCTTTGTGTAATTAGTCGATGTTGTTAAGTCGTCCATATTAATTTTTCTTATTCGTTAATACACATTTTTCCTTTCAAATCTACACATTGTATTGTTTGTAAATGTTATTTGTTGTGAAGTG
>V300016263_L3_WHPEAkcfEAAARAA-541_1_paired_trimmed_paired_merged_contig_67041
ACAAATTTAGCCATTCGAGATACGAGGACAAGCGATCCTAATGTCATCCTGACTCTTGCTAAGCAATTTCCCGAGTGGTTTCTGTTTGAATTTAGGGTTTGCTTTCACTGTGATCTATGCTGGGTTTTATGTGTGCTTGGATAAGAAAGCTGGGTCTGTTGCAGCTCTGCTCTGTGTTCTCTGCTGGGTTCAGTCCACCCTGCTTGCTA
>V300016263_L3_WHPEAkcfEAAARAA-541_1_paired_trimmed_paired_merged_contig_67042
ACCTGATGGTGCTTTCGGGAGCCACCTTCAAGACATTTAAACCATTGCCACGAAAAAAGCCCAACAAGCCCCCTTCTCCCCATATCTCTCTTATTGTTGGCATAATTCGAGCTCGTTTTGTTTGTACTTGCAAAATAACCTTTAAACGATCAAGAGGAGCGGTAGCTGTACGTGACGTTGCCCCTGCTACTGCTTCAGCAATCAAATATCTACTAG
>V300016263_L3_WHPEAkcfEAAARAA-541_1_paired_trimmed_paired_merged_contig_67043
TCTCTAGTCATAGAACATGAAGATGACCAGGATTGCATCGATGACTACGAGGAATCGTACTTCGAATGTGTCTTATACTCGGAGGATCAATGGAGTAGACCAGAATCTGTGCCAATTTGTCTCACATCACACCTCGAGAGTATCATGATCAGGGGATTCAAGGGATACCCTCACGAGGCGAAAGTGGCAAGGTACCTGTTAGACAATGGTAGAGTTTTGAAAAAGATGACAGTGGAGAATGAGTTTCACAAACAATTGAAGCAGCGAAGGGGTTCTAAGGATTGCGAACTTGAATTTGTGTAAAACGTAATCTGTAGCTTTTAGGACATTTTGACGTTGTAATTCCAAACTCAAATGTCGGGTTTTCGATGGATTCTGTTCTCAAATTTTTGAATTTGAAATGACTTTGGAATACATCTCCTCCATTTCCCCCCTGTTTTTCCCTTTT
>V300016263_L3_WHPEAkcfEAAARAA-541_1_paired_trimmed_paired_merged_contig_67044
AAACAAAAGCGTGAGTGGGCAAAAACAAAGCTTTTCGAAAACCATTTAATAAATAAGTTCTAACCCCTCGCCGTAAAACCTGTATACTTCCCAGAAAATAGACATATATATATATAACCATCATGCTCAAGAATATGCCATGCCAAAACCTCAGAATAAAATGCAAGTGCTCAGGTATAATCATACCACTATCATATAATCTGGCAGCCGGAGTCACCTAATGTGACCTG
>V300016263_L3_WHPEAkcfEAAARAA-541_1_paired_trimmed_paired_merged_contig_67045
GGCTCTATTGACAATGCGACTGAGAGTGAAATAAGGGCTTCCTTGCATTGTGATTGAGCTTCAAACAATAGATTTGCGGATGAATTCGAGTTATGCATTTGGTATGAGCTCGCAAGCACTTGTTTTCGATGCACACAAACACGATCATTTTTTGTATCTTGAGCTCTAGGACAACATAACATGGGAAAAAAATCGTACCCGTTGTGTGCCAACCATGGGCAGAGTAAAAGTCGATCAATTTGGCTTTGTTGACACATATTTCTGCATCACTCCACAACCCGAGTTTTGTATAAACGGCTGCCAAGTCCCGCCATGCTTCCTTTTCCAAGTTTCTTTCGACAAACGCCTCGGAATCAAAGGTTTTCTCTTGCTCGGAGTTCTTAGCTTTTTTATCCCTCTGTGCTTGAACAAGAGTTAGCAACATTCTGTAGGTTTCTATTGCTTGCTTGGGTTGTTCCTGAGCAACTTGAAGCACGGCTTTCAACCTGAGCAGTTCTAACTGATCCACTCTTCCGGCTTCGTCCAAAGCAAAATCAACTATAGTTTCAGCA
>V300016263_L3_WHPEAkcfEAAARAA-541_1_paired_trimmed_paired_merged_contig_67046
GCGTGAGGATGAGGTTGTCGTCGGGGACCTCACCGCCGTGGTACTTGGAGTCTTGCTTGGTTTTGAAGGAGGAGATGCGGGGAATTGAGTAGAGGTAATAGAAGAGGCAAGAGAAGGACATGAGGTAGTACGAAGCGTTGGTCATACCTACGGCGGAGATGGTAGCCCAGGTGAAGAGGGAGGAGGCGGCGAATGGGAGGCAGGCGAAGAGGAGGCGCTCGAGCGCGAGAACGATTGAAGGGTTCTCGATTTGAATCCACTTGAATTGGAGAGAGACCCAGACGCCGATGAGGAAATTGGTCTCGGCGCAGAGGAAGGCGGCGAGGGCGGCTAGGGGAAAGGAGGTGAAGGTGGAGAGGAGGGAGGAGCTGAAGAAGAAGGCGATCTGGGAGAAGACGAGGGTGAACCAGACGCCGAAGAAGGCACCGGACTTGAAGTTGAGGGCGTCNNNNNNNNNNNNNNNNNNNNNNNNNNNNCACCGGAGTACCGCCGAGGTCGAGGAGGAAGGCGGCGCAGGGGAAGAGTGCAACGGCGATTCGGGCGTTGTGGGCGAAGGAGGAGGGGGAGAATCGGGAGTTCTTGAGAGATCTAGAAGGACCGCCACCATTGTTGAAGATTGAGTCGTTGAGGCTGGAGCTAGGGTTTGGGGAGCCGTTGCCCAAGGAGGAAGTGCTAGCCGAAGGGGTGATGTACGGACGGAAGAACCGCGG
>V300016263_L3_WHPEAkcfEAAARAA-541_1_paired_trimmed_paired_merged_contig_67047
TTAAGACTAAAAGGTAGGAGTGTAACAACTAACAAGATGAACAGCATATGCGAGATCATATTGCACAGCTTTTACAAATATACAATAAAATTTCATAAAATCTCATCAGATTCAAACATCGAAATTATCAGGTTTCATATGAAGTATCTGCACCATGTATTTGTTAAGGATTTGGATATCAATGTCCAGCTCTAAGGAATCTCTGAGCATCACCAGGACATATGCAAATTGCAATAACAAGATATAACACAATGGCTGCCAACTGGGATTAAAAGTGGCAATGCCACCACACATCTTACCGTCAGCATCTATTCTGGCATTGCTACACATATAATCGACAGATTCTCTCAAGAAACCAAGTTTTAGTCCCAATGGCTTCACCGTCAAATACATGATTGCATTGTTTGTTTAAAAAGTGCACAACTCATCCAATGAACGATTGTCATATGGTGAAATAGTGACATGAGAGAACCCTCATGATAAACGACAGATGGCAATCTGTCAAAAGCTCGATTACTTTGAATTCAAAACATTACACCAATAATTCTCCATCTATCATACTCAAAACATGCATACGAAAAGTGATTTGTCACTAAGCATGGTGGATGAATAGGAAATGTGGATATACACACAGGAAATCACCAATTATTTAGTGCTTAGGCAGACAACCCAAGGATTAATAAATCTAGTGGAAATATCAATAAGATGTCATATCCCTACTTTCGTAAAAGCGAAAGAGAATCACAGAGGAGCAGAGATTCCTAAACTTGTAGAAAAGACAAAGCAGTACTTGGACACATTTCAATGCTTTCCCCTTTCCCTTTGCTTTGTCTGCCCTCTTTGAATAATCCTCTCCTTTTTCGACACGATGATATTCTAAATTAATCTAGTCTACATAATGAGAATTTTTAACGCAAGAGAGCGGCAATACTAATAAGATCAATTGATCTAACTCACGTTTGGACTGCATATCTCCTATCCAGAGCCTTTCTATGTGTTATCCAACTATTACTAGACTTACTTCGACACTAAGAATCGGGTAAATCTCGATCAATTAAGGGCTAACTAGATTATCAAATGTAATCACAATCATAAACTATACCAAA
>V300016263_L3_WHPEAkcfEAAARAA-541_1_paired_trimmed_paired_merged_contig_67048
CAAGACCCCAAAAGCAAAACTGAGATAAGGTTGGTAGAAATTAAGGGTCAAACATGATCAACAAATCAAAACGCTAACTCTAAAACAAGAACACAAACTATATCAATAAAAGATATAATTACGGATAGCTATATTTTAACAGCTCATGGTATCTTGGAATGACAAAGCACAATGTGACTCCTTCAGAACACAATCAATATTGTTCCCATTATTAGCTAGTGCTTGTATCCACATGTGAAAATAAAACCAAGAACATCAGACATATTGGTTTAGAACACAAGGAAACTAGTGATAATTGCTTACGACGG
>V300016263_L3_WHPEAkcfEAAARAA-541_1_paired_trimmed_paired_merged_contig_67049
CTCTTTAAGAGAATGGAGCAGATGGGTGTGAAGGCCAATGATGTGACACTATTGTGTGTTCTGTTTGCATGCAGCCACCGTGGTATGGTAAAAGAAGGCCACTATCATTTTCATCAAATGGAAAAATCATATGGGGTGGTGCCAAAGATGGAACATTATGCTTGTATTGTTGATCTCTTAGGTCGTGTAGGTCGTCTTAATGATG
>V300016263_L3_WHPEAkcfEAAARAA-541_1_paired_trimmed_paired_merged_contig_67050
CCCCCTTTTTTTCTACCAAATTCACATCTTGTAATACATAACGCAAATCTGGAATGTAACCCATGGATTTGAGCTTCACTCTCAGCTCTTCTAACTTTGCGTAAATATCGTGCTTTTCAGAATGTTGTTGATCCCCTGCATAAAATTTGTGGATTCTACCATTCACAGAAATCCAACGACAGCCTGGTTCCTTTTTCACACCTCAGTCTCTCATCACATCTCTCAGACTAAGTCCATCTTCATAGCACCCTGTCCTGATATAAGTGTTCGATAGAAAACACAGGTATCCGAGGATTCTGGTGTGACCGAAAGAATCTTCTCAGCTGCAATCTCCCCCAACTCAACATTTTCATGTACCCTACATGCTCCCAACAAAGTCTGCCAGACCATTGCGTTGGGCTCAATTGGTATCCTTTCTATGAACTCCGTTGCATCATTAAGACGGCCTACACGACC
>V300016263_L3_WHPEAkcfEAAARAA-541_1_paired_trimmed_paired_merged_contig_67051
GAATGAGGAAACTACAAGAACTCGTCCCAAACATGGACAAGCAAACCAACACGGCAGACATGCTCGATTTGGCAGTTGATTATATTAAAGATCTTCAGAAACAGTTCAAGACGCTTAGCGATGTTAGAGCAAACTGCAAGTGTTTAAACATGCAGAAGCCGGTGTCGAATCAGGTCGTTTGACGTGCTTTTCTGTATAAGATCATCAGGAAAGTGATGGGGGAAGTGGGTTGAAAGTTTGAAGCCACATAATATATTCTCTTTTATGCAGTGAAGTTCAACCAGAAATTATATCCAAAAAGAACTCCAAAGCAATAGGTAGAAGGAGATGTTTAGATAATGTAGTTTTTGATGGGGACCAGGTCTTGTAACCTAAACGAGCAGCTTGAGTTCTTATCACATAATTAATATGTGAAATAAACATAAC
>V300016263_L3_WHPEAkcfEAAARAA-541_1_paired_trimmed_paired_merged_contig_67052
CCTCCTCCTCATCTTCAACTCCCGGAGATTCGTCTGCGTCTCGCCTTACGACCCGGTTTCTCGCACCGGCTTCTTCGGGTTCGATGGCCTCGAATCGGATATCGGATCACTCGGCGTGCCTTGGTGCAACGAAACACGGAAAGGAACACTTTAATGGACAACTCCCATTCTTTGTGATGAATTGAAGGATCTGAGTTAATATAGCTGTTTGATTTAAATATCAGATCGAGGGTTTTTGCTATAATTTTTGCCCTGTTCAATTAAAATTAAATGAAAAATGTAGAATTCTGATAGCTGAGTAAATTAGGGAGCTTGGAATGAATTTCAAA
>V300016263_L3_WHPEAkcfEAAARAA-541_1_paired_trimmed_paired_merged_contig_67053
GCCTGCCTGCCTGCCTTGGTTGCTTGCTTTTATCTCCCTCTAAAACTCTCAACACACTGAAAAACTCTCAACGACTTGGTCATTCAGTTCTCTCTTCACTGTTGTCCAAATCAACTCCATCTTCTTCATTGGTTCCATCAACAACAAAAAACAATCTTAAGTTCACCACTTATCTTTGTGTGTGGATATGAATTCCCTGTTCTATAAAATCTAGACTTGGACTTGTCCATGTTTAAGTTTTAACGCGACATGTTTTCTTGGTTTTTTCTAATCCCAACTTCTTCAGTAGTCTGAGTATTTTCTGGCTTCGGCTTTTCTTTAAATTCAATTTTAATCTTAAGGGAAAATGGTAGTTGAGCTGTGTTCAGATAACCCTAGCAGCATGGGCGTCATGAGTCCAAGGATTTCATTCTCCTATGATCTCTGCCAATCTGATGTTGCATCTATGGAACAGCAAACCCACCCTCCCAGATCCAATTCTTCATCCTCAAGAATTATGAACTCGAGCATGGAGTTCGACTTCTGCGTCCGTGAGAGCTTCGAGCAGGAGTCCTCCTCCGCGGATGAACTTTTCTCCGATGGGAAAATGATCCCGACTGAGATCAAGAAAAAGTCTTCCCATCAGCCAAAGCAGTTGGACCAAATCATGCCTCCATTGCCAACAGCGCCGACTACTAACCAACGTGACACAAAAATAACTACGGCTAAAGAGAGCAAGAACACAACGAGTAGTAGTAGTGAAGGCGATGAGAAGCAGAACTCAAAGTCTTTCTGGAGTTTCAAGAGGAGTAGCAGCTGTGGAAGTGGATATGGCAGAACCTTATGTCCTTTGCCGCTTTTGTCAAGAAGCAATTCAACCGGTTCTTCATCATCATCAAGTGCGAAGCGATCGCTGTTTTCAAAAGAGGGTCAGAATCAGAAGCAGAATTCCAATAAATCTGCATCCAAAAAGCCCTCCTCCTCCTCCTCACAATATTCTGCTGCTTCAATGAGCAATTACCAAAAGCCTCCATTGAAAAAGGGTCAATATGGATCATATGGGGGCAATGCTGCTCCAGTTAGTCCTGTCCTAAATGTTCCTGCAGCTAATATGTTGGGTTTTGGATCAATCTTTTCCAATGGCAAGGATAAGACCAAGAAGAAATGATGATATGCTTATGGGATTGAGTGATTGACTTTTTTTTTTTATTGTCTAATTTAGTTTCTTGGTATTCTTTTTATGTGATTTGTAAATTTGTTTGGACATCATCTGTACGCCGGGGTTTTGAAGGTTGAAGACAAAGAGATAAAGAGGTGCATGAAGAGAGGGGACATACCAAAGGGCATCTGCATAATTCAAGCCACATGCTTGGAGTGCTAAAAGACAAGGTAACCATAGTTTTTCTTGGTTATTCCACATGCTCTTTTCCTTTTTTCTTGCATTATTTGGTCTTCGTTCTCACATATAGATTTATGTGTATGGTTTGTATTTTTAATTTTTCTCTGAACCTGTATTAGTGAAAAGTTAGAATTCAGAGAGGTCTGATCTATGTATTTGAGGAGTCGTTGACATTTTCTTTGAACTTGAGTTTGGTGTTTCAT
>V300016263_L3_WHPEAkcfEAAARAA-541_1_paired_trimmed_paired_merged_contig_67054
GGAACAACCATGGGAATATTGTCCGCGTCAAGGACCAACCTGCCAAGTAAGAATATGCAATAGTTACCAAAAAGTGTTTCAATGTAAGAATATGCATTAGTTACCAAAAAGTGTTTCAATGAAAAGAACACTACTCTCTTTATTGAAAAAGCTTTACAGACAAAAGCATGGGTACCTCTCCACAACCAAATATAAATCATTTAGCAAAAGTGTATCTTTCAACAAAAGGGAGGGATCAGACCCTCACCTCCCAACACCTCTCTTGGAAGACCC
>V300016263_L3_WHPEAkcfEAAARAA-541_1_paired_trimmed_paired_merged_contig_67055
TTAATGTAAATAATATCGTTTGTTAAAAAAAATAAACAAAACAAAAATCCATCTGCTAAAAAGCATACGAGAGATCCAAAACTCACAACCTGCAGTCCATGCGTGCCAAAAGATAAAAATAGAAAGAGCAAATAATACATTGTGGCACGTAAAGCTATGTTCAGGGTTCATGCTGACATTAACTAGAAAAACACATATTGCCCCAAACCGCTTGAGATAACTAGCCAACTAGGTGTAAGTGGGTCCCACAACACGAGAGTGAGAAGCAATTCGGCCAACCACCACTCCAGCCACGAACCTACTGTTCTTCATAGTATGGTGGTGTTGCCTGAATGCAAAGGTCATTCTCTTCATCCTCATCACTGTCGTCTTCATCTGCATCTACCCAGTTACTAGGATGGTGTTGTGAAAACCCACCGCTGTTAATTTGTGATCTATCTCTAGGTTCTTCCATATGATCATTTTCCTCAGGGTGGCAGACATTGGGATCCACAGGCTCATTTCCCCCAGCAGATGCAGGATTCGAAATATGCAGTTTACTCATCCTTTGGACTTCTCTCTGTCCATTAGCATTCAAATTTCTTTCCCCTTGAAACTGTCCTCCTTCAGCGCC
>V300016263_L3_WHPEAkcfEAAARAA-541_1_paired_trimmed_paired_merged_contig_67056
TAGTAGCAGCACCTAACTTGAATGATCACATTCCTTTTCTTGCGCCGCTTGACCTGCAAGGGCTCACCAAAAAAATGAAGACTATCAACAAGTCGTTTGATGCTTTTTTTGACAAGATAATCGACGACCATCTTCAATCCAAGGATGAAGAAAGAACAAAGGACTTTATTGATGTCATGCTGGGCCACATGGGGTCTGAAGAATCAGACTACCGAATCGAACG
>V300016263_L3_WHPEAkcfEAAARAA-541_1_paired_trimmed_paired_merged_contig_67057
TAGTAGCAGCACCTAACTTGAATGACCACATTCCTTTTCTTGCGCCGCTTGACCTGCAAGGGCTCACCAAAAAAATGAAGACTATCAACAAGGCGTTTGATGCTTTTTTTGACAAGATAATCGACGACCATCTTCAATCCAAGGATGAAGAAAGAACAAAGGACTTTATTGATGTCATGCTGGGCCACATGGGGTCTAAAGAATCAGACTACCGAATCGAACG
>V300016263_L3_WHPEAkcfEAAARAA-541_1_paired_trimmed_paired_merged_contig_67058
TCTCCACTGCTTCTGTTAGATTCTGAGCAAGGTTCAATTTCAAAAACTGTTGATGGAAAAAGAGTTGAAGCTCATGTTTCTGTCGATGGAATTGTCAATGAGCAACATCCTTCGTCATCTCCTTTTGATAAGAAAGAAGGGAGGCATGAAGTTGCACCCACTGCCATCACAGTGAACAAGAATGTCTTAGATGATTATGTGAGTCATGAAATGCCGAGACTCAATTCTGTTGAGGCAGAAGTTGACCCAAAAAGGACGCAGGAGAGACATAAAGAAGCAGTAAATTTGGAGGGCGATGGATCTGTTGAAGTCTGGAAATC
>V300016263_L3_WHPEAkcfEAAARAA-541_1_paired_trimmed_paired_merged_contig_67059
GAAACACGTTCTCTCGTTGACAAGTTGTCTTAAAAATTTAGAAGAAATTGTAGTAAACTTCAAAATGGCATATATTAACAAGGACGCTAATTACACTTTTGCCATGTGATTGTGCCAACCAAAAAATATATAATTAACAAAATAGACATGATAATCTGTGCACAAGCAAACCACTTCCGCGCATCAGCCAAACACACTGCAATTGTTGCTGACGTTTTGCCGCGCATGTGACTGCGTCCGC
>V300016263_L3_WHPEAkcfEAAARAA-541_1_paired_trimmed_paired_merged_contig_67060
GAACTATTCTCTGCTTTCAACTTTTGGCTTTTGGCTTCTGTGTTCTCTATCTAACAAAAAACCAGAAGCACTTTCTCAAATGGGGCTTTCGAACTTCCCGAGTGCAGCAGGGGGCGTGCTGCCATTGCTAGTAATGATCACAGTTTTTTACGTGGCTCTGCTAAAGAACATGGCGAGATCTGTGCTCCAAGTGATGGGTGCCAATATCAATTCCTACACTTTCGACGAGAACCCTGATGGGTGTCCTGAGGAAATGCCTAGAGAGAGAAGAATCTCAATAACCCAGTTCAAATCGTTCTGCAGAAACGGGGGAAAAACAGAGTGCTGCGTCTGTCTCTGCGGGTTCGAAGCAGAGCAAGAAGTGAGCGAGTTGTCCTGCAAGCACTTCTTCCACAAAAGTTGTCTGGAAAAGTGGTTCGACCACAACAGCAGTACGACTTGCCCTCTCTGCCGCTCTATTGACTAAAAAGATAAGTTCTTTGTGTTATGGAGTTTTGGGTTCATCAGCTGTACTTTTTCTTGTTGTTGCTTATATTATTCTGTTATTTTTTAGCACAAATTAGAGAAAGTTAATTTAAAATGTTTGCTTTCTGGTTTAATTTGTGTTTGTACTTTGTACTTGTACCAAGAGGATTAAAAATAAACAAATAAAGGAAGGGAGAGGCATTGGAGCATTG
>V300016263_L3_WHPEAkcfEAAARAA-541_1_paired_trimmed_paired_merged_contig_67062
GTTGGACTTTTGGGTGTTCGATCATCAATTCATGACAAATTCTTCAGCCATCGCCATTCAGCAAAGATAAAAACAGGACAAAGGAAATGAGGGTTGGGGGAGATGGGACCTCAACTTCTTCTTCAATCTGAGAAATTGGGTGGATTGGTTTTAATGGTAGTTAAGGAGCGGACCGGTAACACAGATTATAACAGCCGAGTGGGCATATATATATAAATACCATCTGCAGTATATAAATACGACGGTGGAGGTGAAGATCGTCTGATATGAGCCTTACGGTGAAGGAGAAGGATCGCTCAG
>V300016263_L3_WHPEAkcfEAAARAA-541_1_paired_trimmed_paired_merged_contig_67063
ACGGGTATGTTCTCTCCGTTCTTCAACTCCTCCCAGCGGCCATTCTAGCTCTAGCCTCCGTCCTCTCTCTCGAGGACCGCGAGGTCCTGGCTTACTTGATTACCCGCTCCATGAAAAACACCCCCAACACTTCTTCGTCTTCAATCCCCGCCGCACAAGACCCCCAGAAAAAGACTTCCAAGAAAGGTCCTAAGAAGTCCGCCAGCACCGCCGCCGCCCATCAGCCTCCAATGTTCGATTGCGACTGCTTTGACTGCTACAGAAGCTACTGGTTCAAGTGGGACTCTTCCCCCAACCGCGAGCTCATCCACCAAGCCATCGAAGCCTTCGAGGACCACTTGGCCAACGGCGAGCGGCCCAAGAGGAACGC
>V300016263_L3_WHPEAkcfEAAARAA-541_1_paired_trimmed_paired_merged_contig_67064
ATCAGGCTGTCGTCGTCCGTCGTCAAACACCTCAAGAGGTACAGAGTGAGGGGAACGGGCACCAATCCTCTGCTCCCGCACTCGAGATCATTCACTACAACCGAGGGCCACCGCCCGATCATTGTCCACAAGCGCAGCCTCGACATTCTTCACGATCCCTGGTTCAATAAAGGGACCGTCATTTTCCTTCACAGAACGAGATCGTCTTGATCTTCGGGGACTTCTCCCTCCGAACGTTATGTCTACCGAGCAGCAAATTGAACGCTTTATGGTTGACCTGAAAAGACTTGAACATCAAGCAAGAGATGGACCATTTGATCCAAATGCGCTGGCCAAGTGGCGGATACTTAACCGGTTGC
>V300016263_L3_WHPEAkcfEAAARAA-541_1_paired_trimmed_paired_merged_contig_67065
ATCAGCCAGATGATGATTATGTGGAGCTGTCTAAGTGTTTTGTAAATTATGCTGAAGGTCATCCCTTAGCTCTTACTATCTTGGGATCATCTTTGTATAAAAGAGGGAAAGACGCTTGGAGTAGTGCTCTGGATAAACTAAAGAAAGCTCCCAATGCAACAATTTTCCAAACACTTAAAATAAGTTATGATGGCCTTGATGAGATGGAGAAGAGAGTTTTTCTTGATGTTGCATGTTTCCATACTGGGAATGACAAGGAACGAGTAATTGAAATACTAGAAAATTGTGGCTTTTGCGCTCGTATTGTGGTAGATGTTCTCATTGAGAAATCTCTTTTAACCATTATTGATGGGTATGTGATGATGCATGATTTGACACAAGAAATGGGATGGGAAATTGTTCGACAAGAATCATTTGAAGAGCCCGGTCAACGTAGTAGGTTGTGGCTTTATAAGGACATCTTCCATGTATTCATGAAGAATATGGGAACAGAGGCAATTGAAGGCATCGTCTTACGCTTGCCTGAATTAGAACAAGCTCAGTGGAATCCTGAAAGCTTCTCTAAGATAAGTAGGCTAAAGTTTCTCCAACTTCATAATTTGAACCTTTCGGTTGGCCCCAAATATCTTTCCAGTG
>V300016263_L3_WHPEAkcfEAAARAA-541_1_paired_trimmed_paired_merged_contig_67066
GGCAGCCCACGGCATTAGCATAAGGTACCTTCTTCATTTCTTGTTGCTCTTCCTCGGAAGTAGGACACTGTTGTCCACTTAACTTGAAGTGAGCTGCCAAAGGAGTTGAAACTACCTTTGCTTCTTGCATGTTGAACTTCTCAAGAACCTTCTGAATATACTTGGCTTGTGATATCCAAATCCTTCCAGCGGTCCTATCTCTCTGAATTTCCATGCCGAGGATCTTTTGTGCGGCACCTAGATCCTTCATGTCGAACTCCTCGCTCAACATCTTTTTCAAGTCTTGAATTCTAGACTT
>V300016263_L3_WHPEAkcfEAAARAA-541_1_paired_trimmed_paired_merged_contig_67067
AGTGCCCTCCAATTGATTGGTCCTCCTGCGCATGTAAACAAATAACCAGAAGTTGACCTTCTCTTGTCCAAGTCCCCTGCATAATCGGCATCCACATATCCTAACACCCCTGCATTTTCCTTTTGCTTCTCAAACATAATCCTTTTGTCGCCAAGAACCCTTAAAATAACGCAAAATCCACTTGATTGCATCCTAATGTTGATTTCCTGGATTTGCCATGTATTTGGAAACGACACTGATTGCTTGAGCTATGTCGGGACGTGTGCATACCATTGCATACATGAGGCAGCCCACGACATTAGCATAAGGCACCTTCTTCATTACTTGTTGCTCTTCCTCGGACATAGGACACTGCTGCCCACTTAACCTGAATTGAGCCGCCAAAGGAGTCGAAACTACCTTTGCTTCTTGCATGTTGAACTTCTGAAGAACCTTCTGAATATACTTGGCTTGTGATATCCAAATCCTTCTAGCGGTCCTATATCTTTGAATTTCCATGCCAAGGATCTTCTGTGCAGCACCTAGATCCTTCATGTCGAACTCCTCGCTCAACATCTTTTTCAAGTCTTGAATTCTAGACTTGTCTTGACAAGCAATTAGCATGTCATCC
>V300016263_L3_WHPEAkcfEAAARAA-541_1_paired_trimmed_paired_merged_contig_67068
TAAGATTTTCCAAATTGTTGTGCACGCTGTCTAAAGGTTTTAGGTGTAGTGAAACTCAACACGAAATTTTAAAAAATAATATAACTGGATTCTAATTATAAAAAACAAAAAGAAGAAATTACGTGCTGCATAATGGTTGTGGACTGCTTTTTACTTGCATACTATAATGATAGGTAATCGTGAGTGGTAAAAGTTTTGCAACAATAGTCTTGAAGTTTTTGTTCTGTCATTTGTTATGCTTTGTAGGTGTTG
>V300016263_L3_WHPEAkcfEAAARAA-541_1_paired_trimmed_paired_merged_contig_67069
AAAAAAAGTAGCAGGACCCCAAGACATGAGTAGAGTATTAGTAGCTTGCACCGATGCAGATAAACAGGAAATAAGCATATTGCCAATGTAACCATCGACCAGACAAATGAAAGAAGTGTTTGCCAGAGAGGCCTTCGTTTTACAAAAGTCCATGCAAAGAAAGCATCATTCTCAGAAAATACTTGGTCTTACAAATAACATTAAACCATTTACCAGATGTAGTGTGTGGTGGTTAGAAAATACATGAAGAGAAGAAAGCATACAGAAAGAAAATATTTAAACATAAGTAAACCTACTAAAGGGGCATTTCAAAACACTTTTGAGTAAGTTCACCCATTTCCTCCATAGTTTTCAATGTTCTATAAATATAAAATCAAAACATTGCAATCTAAAGTAAAAAGTTCAAAAGGGTATGATAATATCACCACATGTAAACAGTACACAAATACAAAGTAAACATAAAAAGCGTAGTATGATCATAAAGAGTAGGAGTACATAGGGAATGCAGATATGCTGAAACAGAAAAGCCGGATTTAGTCACCTTAAGTGGTTCCCAAGATGAAACGAAAAAACTAAAAGGCAGAGCCTGCAATTGCAAGGGCAGCAAGCTACTTGTACAAGAACAATTAAGAGGTTAGCTCACCTGAAATATTCCACGCGTGTCTC
>V300016263_L3_WHPEAkcfEAAARAA-541_1_paired_trimmed_paired_merged_contig_67070
TCCGAAGAGTTGATACATTATGTGTGTTATACAGTTAAGGAACATTATTCATGAGTTCTGTTAACTAGTTTATTACTAAAGATATAAGCATATAGTTGATAATTATATATTTTCCAAGAAATACCATTTTCTCCAACATGAAAGCTTATTTAAAGCTAAAGAGGATATCTTTCTTTCAACAGAGCAGAAAGCCAGTGTTGGTCATACATGTTCCGCTCTTCAGGCTGAACCACGAACAGGATTACGGCCCTGGGGTTATTGTATTCAATCCAAGCTTTAGCCAAAGCC
>V300016263_L3_WHPEAkcfEAAARAA-541_1_paired_trimmed_paired_merged_contig_67071
TGTCTTATTTACTTTATTTATTTTATTCCACTGCACACATACAACGCTCCGCATCTGTCGAAAAATTGAATAAAACAAGATACAGTGCGATTTGGAAGAGAGAGGATGTGTTTTCACATTGCCATGGGGAAGGAAAACCAAGAGACTAGTGACAAAAATCCTCAAGCTCAACCAGCACAGGGTATACCAATTAGGATACATCAAAGTCCTTAAGATACAAAAGACTACTCAGACCGTAAAATTGACGCCCCTGCGGCGGATAAGTTACCT
>V300016263_L3_WHPEAkcfEAAARAA-541_1_paired_trimmed_paired_merged_contig_67072
GGCCTCAGAAGGGCAGAGTGAAGGAAAAGCAGATAAAGGGAAACAATTTACTGCATGTGCTGGTTCTCAGGGGGGTGGAGAAGGCGTAACTTCTCCAGTTACAGCTGGGATCGCTCATCCTTTTTCTTTTTCTTACCTAGGTAACAAACTTCCGTTTAAGAAAAGAAGACCTTATAACTACACAGAGACTGAAGTAGAGATGGAAAGAGAGAAAGTAGAAGATGGCTTGCTAGAAGTAAAAGTGGAAGATGCGGTAATGGAGGCAAAAGAAAGATGGGTGCTTGTAGAAGTTGAAATGGAAAATCAGTTAGCAGAAGTTAAGGAAGATGAGCCAAAAGAAGTGGAGGCTGACGATGCAACAGCTGACAAGGAAAATGAATCACTTGAGGAGGGGGAACTGAGAGAGGAAACTGAGGAGGAGACAAAAAAAATGGGTGGGCTTGAACTCTTCAATGAAGATGAAGATTTCCAGAGGACTCGGAGCATTATCCGCACTGTTACCTGTGGGTCGTATGTACCTCATCTGGCCATTGATGAGAACCAGCAGGACAGCAAAAAAGAAGAACTTGGTCTAGAAGAGACAGCAGGTGAACCAAATGAGAAGCCAAGAACGGGAAGGAAGAGGCGCAGATCTGGTGCTAGCTCTAGCAGCGATGAGCCTCGTATGGGAAGGCGGGAACTAAAGAGAGGA
>V300016263_L3_WHPEAkcfEAAARAA-541_1_paired_trimmed_paired_merged_contig_67073
AAGTACCTAGTTTGCCTAAGAATTTTGTAAAACTGATGTCACTCAGACATCAGTTTTCTGACGTTCTCGTGTATGCTCATAGTTCTGACGTTAACTATCTAAAAGGCATATTTCCAAATGAGCCAGGTTCAGTTAACTTTTTCGGCTATGTTTTACCTCGATAGTAGACAGTCATACGTACATAATGTGACTCTGCATGAACA
>V300016263_L3_WHPEAkcfEAAARAA-541_1_paired_trimmed_paired_merged_contig_67074
AACGGGCTTTCGATCATAATCACGATCAGCAAACATCATTTGATGCAGTCTTCTTTCGGTGTGTGTAACCGCCATGGAAACAGAGGTTTTCGCACTCCTAATATCATTGTCGCCCTTGAGAACATTCCTTAACCGCGCTTCAATTCTATCAATTTTCTGCGAGTCCTCAATAGGGCACCCGGAATCACAGTCCTTCACGTATATCAGTGAAGCAATACGGCCGTTGTGCGTCCACACCTTGGACTCAACCACATTGCATTGCAGGTCAGCTAGCACTGCAAACACCTCGGAAAGAAGGCCTACTCGATCTGTCCCGGTAAGCTCAAGGGCCGTAAGACCCTTAATACAGTTGGATGATCCAAAATGAATTGTTCCAAGTGACTGCTCAATATAGTTAATAACGCTCTCGTCCGTCAATTTATTTCCGTTTTGATCAGTAACATGAAAAACATCCATGAACCAGCGACCATCAGAAGAAATGTAAGCTTTTTTAATGGAGAGATTAAGATCCGTGAGGACTTGCACAGCATCCAGAAGAATTCCATGCCTTCTAGCACTGTCAACCTTGACTAAAGTCGCAGTGGAGCAGACGGCATTGTCGATCACGACCCTGGGAGTGTTCATCCGGAAGACGAGTTTTTCATATTCGTCGAGGTAAGCAGTACACTCCATCGCTCTGATTTCGTCGACACAGAGAAAAGCAGAGGAAGCAACTCTTGTTTTACAGATTTGTGCGCGTTTTAGCGACGAAAGTATCGAAGAAACAGTAAGCGAAGAACCACAAACTTCTCAGCCGCATCAAACAAATTCAAATGCCAGGTGCCTTCACACTCTCGCTCCCTCAAGCCTTTGTCCAAATCGCCATGAATTTCCTCTCTCTCTCTCTCTC
>V300016263_L3_WHPEAkcfEAAARAA-541_1_paired_trimmed_paired_merged_contig_67075
GTAGCACGAGACCATGCTAACCTTAATGCGCTACCAACCATTCTTGATGGTCAATGTCCAGTTACTGTGCATTCTTGATGCTACCCCTACTAGTAATTCCAACCGCAAGCAAAACTTGCCATGGTAAGATGCAGAAGTTACCATTGAAATTTACAAAATCAGAAACTAAAATCGGAAGAACTTGGATCGAAGTAACGTTGATTCAGTGTACAAAACAAGATTATTGTCAGAACAGCTCAACTTGAAACCCTGCTCGGGGGAAGAGACTCGAGAATTCCGTCTGATACATGGATTAAAGGTAAACCTGATTCCGGTATGTGCTGCCAGTTGTAAACTGACCCGATGTCCACCTTCGATTGCTGGCACTCCTTTCCATCTGTATAAGTTGCAACCGTTTGCCTGAGGAACCAACAATCGAAGCCTCAGCAAAGCAAACCAAGCACTGCCATTCCAATCATGGAAAATGGATCTATCTTTCAATAACGCGTCTGCTGTTTCTAAATTCTTCAGGCCCCCTGTCCTTGTCCCTCCCATAGTCATTAACCCTTCCACGCTCCTGCTTTCC
>V300016263_L3_WHPEAkcfEAAARAA-541_1_paired_trimmed_paired_merged_contig_67076
ATTTGCAAGGTTCCCAGATCTTTCCAAACTCAAAAGTCTCTCTCAAACTAATCAAATCTCAAATTTTTTTTCCATAATTCTGATTGATATTAGGGGCCCCACCTTTTTTTCTATCCATATTATTGTTTGCAAAATTTGCAAGGTTCCCAGATCTTTCCAAACTCAAAAGTCTCTCTCAAACTAATCAAATCTCAAATTTTTTTTCCATAATTCTGATTGATATTAGGGTTTTTCTTACATCCACAAATGGTACCATCAAAGCACAGCCACAGATTCTTCAAGTTCAGGATTAATATTCCAGTTCCATGCCAAAATCCAACATGTGCTCA
>V300016263_L3_WHPEAkcfEAAARAA-541_1_paired_trimmed_paired_merged_contig_67077
GGAAACTTTTCTTGGGACTCAAAGGTCTAATTGATAATGTTTCTTTAGTTTCTATGTGGCTGTAATGAATATGTTCATCGCACATTTGATTCATGATTTCCTATATGTGTCCATGTATATGGTCAATTTGTACATTTTTGTTACGGGCTTGAGCTCAGCTTTTATTTCTGGTGTCCAATTTTAGTTTTCATAGTGCTTACGTCATATAAGTTTGTGTGTATTGTAGAAGGATTCTGTAAATAAGTAATCTAGTGCTTGAACAAGCTTAGAAGTGTTTTGCATTTTCTCTGTGAAACAAACAGACCTGACATATATGTTTTTTCCTTCAGGCAGAGAAGCCCACACT
>V300016263_L3_WHPEAkcfEAAARAA-541_1_paired_trimmed_paired_merged_contig_67078
TTTGGACGAAATTAAGTTGTAACTTGACTCAAGACTCTTAAAAACACAAACTAAATTGATTTCTAACTAAATTGGACATTAAAGTAAAGGGGGATTGAGGTTTTGACGAATTTGAAAACAAAACTTAAAACTTTGTAAAATTAGAACAGATTGTAAAAATGAATATGATGAAATATGAATGGATGAATGCTAGCTAGAAGGTTCTTCTCCACACATGTTACACTTGCATAATAAAATGATTTCCAATTGCATTTCAATAAACCATGAATTCTCAACACCCCAAGTTAATTAGGTCCGCTTAAATTAACCGTCAAGTT
>V300016263_L3_WHPEAkcfEAAARAA-541_1_paired_trimmed_paired_merged_contig_67079
ATTCATCATCTATGACTCTATTCCGTTGTCTCTGCTTTCTCTTCTTCCTTCTTTTATGTTCAACATTACTTACATTTGCAACACTGTTACTTGATTCAAGAGTTGCATTATTACTTAATTTAGGATGTCTAGGCTTCTCCCCTGTCTTCGAGCGGAGAACTCTGTCACTGCCAAGGGAAGATTTTGACATATATTTCTTCTTTCTTGATTTTGGTTTTTGCTTATCCTTGGGTCCATCCTTAGATGGCGTTTCTGTCTTTTCAAGACTAAAATTTTGGGTCACATCCTCTGGAAGTGGTTCCATTTTTTTATCATTAGAAGGACTCTTGCTTGCGCCTTCAACGGGTAGTTCCAAATGTCCAGTAGGGGGATCCTGGGTCACAGCTTCAATACAGGGCCTCGATTGTTCAAAAAAAATAGAGCTGGGTGCTGCTTCAGTAGTTGTAACTTCATTATTATGAGCAGGTAGAGAGTCAAGCTGATCTTTTTGTGTTTCTGATT
>V300016263_L3_WHPEAkcfEAAARAA-541_1_paired_trimmed_paired_merged_contig_67080
TGCACTCCCCTCCAACGTTCTTTCCTGTGCACCCGTTCCCACAATATCCCCTTGCACCCCCCAACAAATCCCCCAACCTTACCCAACCGCAATGACCCAAAACCCACACCTGACCACGTGGCATCCATTAATTCGCTTACATAACGGTGCACCGCCCTAAGCACGTAGGCGAGAGCCGCGTTTACGCGGTTTGGGCAATCAATTTTTCCGCTTATTACTCAAACTTTTTCCCCACCGGCATCATCACTGTCTCTCTCTCTCTCTCTCTCTCTCTCTTCTTATATCTCGCTCCTCTGCATTTCGTTTCTTCAATCTTCTTCTCTCTCAAATTTCTCTGCTAGA
>V300016263_L3_WHPEAkcfEAAARAA-541_1_paired_trimmed_paired_merged_contig_67081
CCCCAAAAGACCCATGGCCACAATGGGCACTACCACCGCCCAACCACCCAGGGCGCGCCTCCGAGGCGTCGTCTTCGACATGGACGGAACCCTAACGGTCCCCGTCATCGATTTCGCCGCAATGTACAGAGCCGTGCTCGGCGAAGATGAGTACGTCAGAATCAAGGCTGAGAACCCTTACGGGATCGATATATTGCACCACATTGAGAATTGGAGCCCCGAGAAGCAGCGGAAGGCGTATGATATTATCGCCGAGTTTGAGCGCCAGGGGAGCGATCGCCTTCAGATCATGCCTGGTG
>V300016263_L3_WHPEAkcfEAAARAA-541_1_paired_trimmed_paired_merged_contig_67082
GGGGCGAAGGTTTGTGAAGTAACGCGTACGATTGCGGTTTAGACAGATTGATAAAGAAGTTGGTGAGACAGCTGGAGCTTGGGGTTTCAGTTTATTTACTTGGTAGTGTTGAAGTATGTATCAATGTCAAATATATAAAAACCATAAGCTTTTTCATCCTATGATCTACAAGTACTCAACAGGGAAATCACTCCTTTACTTGTCTTGGAATTACTTTACTTTATTTGATGTACCAAGCTCAACGTTGAATCAAATGAAACCTAAACAAGTAGATCGGTGAGGAGCCGTCGTTTCATCCATCGTGTTTGCTGTGAGTCGGGGGCAAAACCGGAGATAAGATAGGCAATCTTTAAGTCTCTCCAGCCCTCAGCCGGATCAGAAACAAAGGACCACTCGCTCTTGCATCCTTTGGTGGTTGCCATTGCGGTCGTTGATGGCTCATGATCATCTGATGATGCTACGGTACAGTAATGGACCGGATGGGGTTCGCCGGGAACTCCTCTATTCCGAGAGTGTTTTCCTTGCCATTTTGATGACTGTTTCTTTTTCCATGAGAGGTTGAGGGAAACAAGAAAAAGGAACTTGAAATGTCTGTACGTCTCTGTGAGGTTTGA
>V300016263_L3_WHPEAkcfEAAARAA-541_1_paired_trimmed_paired_merged_contig_67083
TGATTTCTTCAGTAGCAGGATTGATGATTCTCATAGGCAAGGACTTCACCAAATTACCCAATAAATTAATAAGATGCCAAACAATCTTATCTGCACCACACAAAGAAATTTACCAAATTCAACAACAAAACGCTAAGTTAAAACCCAATAAACAAACCTTTTATGTATTTACTTTTATACCTCAACAACCTTGTCCATCCTGAAAAGGGAGAAGCCAAAACACTCTCATCAGCAAAGGGAAGCTTTGATTTG
>V300016263_L3_WHPEAkcfEAAARAA-541_1_paired_trimmed_paired_merged_contig_67084
CTCTTCTTCTCAGAGGTCAGTCGCTCCTCCGCCGTGGTCCTTGTTTATATTCTGATGTTAAATCAGTTCAATTTTCTGGCTCGATATTTGCAGATCTATCGCACTTTATTTCTAGATCTTCCCTTACGGAGCTTCTGAAATCACAATTTCTGGAATTAATTTACTTTTTGCTGCTAGTAATCTTAAATAGCGATTGATTTTGGATTATAAGATATGAAAATTTAATCATGGGTTTTTACAGTGAATCATCTTTTTTAATGTGAATGTATTTATTTCAATATTTTGTTGTTTGTGAGATAAATTGCCTATAGAAATTATCTGAATTGCAATGATTTGGGAATTTAGTTACAGAATTTTAGACTTGAATTTTGATATGCAAAACATTGTAATCCAGAGGAAGCATAAAGGAGACAA
>V300016263_L3_WHPEAkcfEAAARAA-541_1_paired_trimmed_paired_merged_contig_67085
TCCAGTTCAAAATTAACCAGGATTAATTTGTTTTGTGCAATTTCTGTCTCCCATCTGGGTTGAGATCCTATTAATTTGCTCTTAGATTATGTTAATTTGACATAATTAATCTAAATAGATGGCTAAGAAAACATATTCAAGAAACATAAATTGTAAGTGAAAAACAAGATTAAAGAGGCTGGTAAAAGAGATACCTCCAAATGTGTGCTTCCAAT
>V300016263_L3_WHPEAkcfEAAARAA-541_1_paired_trimmed_paired_merged_contig_67086
AAAACCTCCTGTAGGGGACGAGGTAATTTCTTCCTGGATTGGATGGTTTCGAAGTAGGCATCGTAGCTTGAAAGTTTAGATCTTTCCTTAACCTCTTGTGCTTCTGCTTCTGCTTGTGCCATATCTACTCTCCAAATGTGTGCTTCCAATGGATTCAGAAACTTCTGTCGGGCTCTGTTTATTTGGAAACTTTGAGGATTCTCTCTACCCTAGTAACCTCTACATGCATGGAACCTATACTTTTGACACGTGTCACCACCTGAAATGTGTTGCATTTCTGACTCACCACTTGTCACGAGCTGGTAAGAGTTCAGTTGGGCCTGGCCCAGGATACACCAAAAACCACCGCGAAGTTTTAGCTCTGCATTTGTTCTGTTTTTTGCCCTTGCCCAAAACTTTGGTTTCCCATTTATTTGGATTTGAGATTCTGTAGCTTTAACTTATAACTATGTAATTTGTATAATAATTTTGTGTTTAGTAGAAGTTGGTGTTCAATTTTTTACACGATTATTGAATAATAGAATTGTGATTAGTGGATTATTGGAAAATTAG
>V300016263_L3_WHPEAkcfEAAARAA-541_1_paired_trimmed_paired_merged_contig_67087
GGCAGCCCACGGCATTAGCATAAGGCACCTTCTTCATTTCTTGTTGCTCTTCCTCGGACGTAGGACACTGTTGTCCACTTAACCTGAAGTGAGCTGCCAAAGGAGTCGAAACTACCTTTGCTTCTTGCATGTTGAACTTCTCAAGAACCTTCTGAATATACTTGGCTTGTGATATCCAAATCCTTCCAGCGGTCCTATCTCTCTGAATTTCCATGCCAAGGATCTTCTGTGCGGCACCTAGATCCTTCATGTCGAACTCCTCGCTCAACATCCTTTTCAAGTCTTGAATTCTAGACTT
>V300016263_L3_WHPEAkcfEAAARAA-541_1_paired_trimmed_paired_merged_contig_67088
AACCATCTGGTTTGTTGATTCCCATGCCAAATGCTACAGTGCCTACGATGACTTGTAGCTTTCCATTGCTCCACCTGTGCTATCAAACATACGAAAGAGGAGAAAGTGACTAAACAAAAGAATATGCATTAAGACGTGATGATGTGTGAGCTTGGAATAGGCGATACGCATACAGAGTTACCTGAACATCCATAAAGATAATACTAGTTGCTAAAAATAGATAATAAAGGGTAACAATTGAGTTTTAAGAGGCGGGCTTGAATAATATGAGCTGGGCATTCAGTTAATAAAACTATATATTAATCTTCAATCCTGCAGGTAGCCCATAAAGGTTGACAATCTAAACCAAGTTTTCAAGCATCTAAAGATCAACAACTAATGTAAAACAAATTGTGGAGAGCAAAATGCCCCTCTCTGAGCCCTCTCGAGGCTCTAAACCTACCTCTCGGTCTGCCATCAATTATCTCTTAAAAATTAGATAAACTCACTACTAATCCCTGTCCTCCACCTCCTAACACATGAGCTAGGAATGGTAATTAACAATCAAAATGGTCATATGCTTGGGTAGCAAATACGATATGCATATCCAATTCTTCATTCTGTGTATCGTGACATCGTCTGAATTTTGGGCAACTTTGACTTTTGGATATGATACTTAGAAAAAAGATATCCAGAATTTCAAGGAATGTGACAAATAAGAGGTTAATCCATGGTATACTGTAGTCAGCACTCAGTACAAACAATCCAGAAAGATTTTGTCCCTTAAAAAAAATAAAAGAATAGACCAGCATAATTAGCAACATTCATGTAATTCCATGATACCCATGTTACGTTTTTGGTTCGTCTTTTGTTAAAGTCCTATTTTGTTTAGGATTGTATTTTGGAAAGCTAAAGGTGCACAGATTCTTGTCCTACAAGGATTAGGGAAGAATTAAGTTTTCTTATACAATTAGATTAGGAACCCAAGAAGGAAAATTGGAATAGGAAAGAAAGTTTACTTTCCTATCCCATGTATAATATGAAAATTGCTTTTAGCAATGGCAGCACAGCATGACATGGAGATTGAGCAGATGGATGTGAAGACTGCGTTTCTCCATCGGGATCCAGAGGAAACAATTTCATGGCTCAACCAAAAGGGTTTTCCAAATATGGGAAAGAAAACCTAGTATGTCGACTCAGGAAGTCCCTGTATGGCCTGAAGCAGTCTCCAAGGCAGTGGTACAAGAGATTTGATTCCTTTATGCTGAAAATTAATTTTAGGAAATTGCTTGTATGATTGTTAGTATCATGTATTCCAAGATGGGATGAGCATATTGTTGCTGCTATATGTGGATGACACACTAATATCTTGTCAAGCCAAGTCTAGAATTCAAGACTTGAAGAAGATGTTAAGCAAGGAGTTCGACATGAAGGATCTAGGTGCTGCGTAAAAGATCCTTGGCATGGAAATTCAGAGAGATAGGACCGGTGGTAGGATCTATATATCACAAGCCAAATATATCCATAAGGTTCTTGAGAAGTTCAACATGCTAGAAGCAAAGTCAGTTTCGACTTCTTTGGCGGCTCACTTCAGATTAAGTGGCCAATAGTGTCCTAAGTCAGAAAAAGAGAAATCAGATATGGAGAAGGTTCCCTATGCTAATGTTGGGGGCTGCCTAAGGTTTGCAATGGTGTGACACAAACCGACTTAACTCAAGCAATCAGCGTCATTTCCAAGTACATGGCAAATCCAGGAAAGCAACAATGGGATGCAGTAAAGTTGATTCTGCATTACTTGAGAGGTTCTTGGTGACAAGGGTGTTAGGGTACATTGATGCTGACTCTGCAGGGGACTTGGAAGAAATTCAAGCATTGCTTGAACTTGATTGATCTCATTGATTGATCAAGGTGGAGCACCTCCTCACTTGAGGTAGGCGAGAAGGAGTTTGCCAAGGTGAAGGTCCTTGAAGATTTCCAGAGCTGCTTCAAGAAGGTTCGAACATAATCTGGGGTGCAACAGTCAAGACTTGGTTCGACTCACCAAGGTGGAGATTATTAGCTTTTTGGTCCATCTTTTGTTAACCTCCTATCTTGTTTAGGGTTGTGTTAGGAAACCGAAAGGTGCACAGATTCTTGTCCTACAAGTATTAGAAAAGAATTAAGTTTTCTTGTACAATTAGATTAGGAATCCTAGAAGCAGAATTGAATAGGAAAGAAAGTGTAATTTTCCTATCCCATATAGAATAGGAAACCTAATCAGAAAATAGGATGTAAACCACACCCTATACTTATAAATAGAGGTGCAGGAAAGGCTGAAAAGATAGTGAGAAAACAGAGAGACAGCCGAGAGAAGAAAGGGATTAGTTCTAGGGTTTGCAAAAGTACTGTATGCTCTATTATTTATCAAAGAAGTCATGGTTTCTCTACCTAGAGAAATCACAACTGGACGTAGGCACAAGTTCTACCAAACCAGTATAAATCTTGTGTGTTTCTGGTTATTCTCTAATTTGCTAAGTTTAATTTATTGCCGGATACATCAAAGAGCAAGTTCCAGAGGAGAGTCGAAGTAATAACAACCCTCAGCCACAAATCATACTGGAAAAATAATCTCCGCAAAATATCTATAATGAGTCAATAAATTTACCGCTTATGAACATTTTCACGAGCATTTGCATCCATGTCTGCATGATAATGATGAGCTGATATTCCTTTCTCACGCAGCTCCT
>V300016263_L3_WHPEAkcfEAAARAA-541_1_paired_trimmed_paired_merged_contig_67089
CACGTGCACGTGGTCGCATGAACTGTTGAAAAATTATGACTTAAGGTCATGTATACCCAACTCCAGTGCAAAGGAAAAATATAAAGTAAGAAAGAACATGTGGTTGTGACCAGGTGGTTGTGAAAAACTTTAATCAAATGAAATAAACTGGATTAGGAATAAAAGTAAACTTTTCTCTAAGAGAACATCATTGGAATGCTCAAGTATTTAACAAGCTGAAAATTTTGATAACCACAGAAACTGATCCGACCAAATCCATACCGAAATTATGGGCACCAAGACCAAATTTGTGTGTTTATTGTACCTGATAATCAGTCAGTGCTCCATAT
>V300016263_L3_WHPEAkcfEAAARAA-541_1_paired_trimmed_paired_merged_contig_67090
CTTATGGGGGTTGGCCTTCGTCAATAACATGGTGGGTTGCGAATGTCACTGGAGTTGCCTTGATGGCTTTGCTAGGTGAATATCTCTGCATTGAACGTGAACGGCGCGAGATTCCGATAACACGATATCGTGCAAGTGTGAGACTGACGAGAAACTCTACAGGCAAGATATACCAACATAAAGTTGTCATGTTCATTTGTTTGTTGAATATAGTTTTTGTCTGGGTGTACTTTCATTTGGGAGAATTTGGGTTTTTTTACGTAACCCTTGCAGAT
>V300016263_L3_WHPEAkcfEAAARAA-541_1_paired_trimmed_paired_merged_contig_67091
CTATTTTAGATTTTCCAAGCTTTCTGTACCATGATGTTCTGTTGCAATCTTATTTTCTGCCATTGATTTGATTTTGTCATCTGTTGTTGTTGGATTTAAGAACCTGTATTCGTATTTGGCAGTGTTCTGCTTGTTTATATCAATTCACAAATATCCTTGCAGGAAGCATTGGTTTACACACAACTATAGCTCTAGATTAAAACCATAGTGTACAAACATTTAAACTTGCGATTTTGTAGTCACCCTGAAACGTTAAAGCGGATTTTTTGTTGTTGGAGGTAGTAGGACTTCTATAGTGGCCGGTTGTTGAGTTGTTTGTATGGAGATATTGTAATCTTGCCCGCTTTTTATAAGGTTTTTGGTTTTGCTTTCTTCTCTTATGGGATTGTATCTTTTGTTGGTTGAAAGCAGTCAGGTTGTTGGATGGCCTCCT
>V300016263_L3_WHPEAkcfEAAARAA-541_1_paired_trimmed_paired_merged_contig_67092
AAATTTTATTTTTTAAGTTATTAACCTTTTAGCATAAATATTTCATCATTTGTATAATAATATGTGTGTATCATCCGTGTACCGTGACACTGGAAAAACTCTCCTTTACCCAGGAGAAAAAGAGGGGCCCAAAACCAGATGCAAAGTCCAAAACCACGGCACCCGTTTCTTCAGAATCTTCGTCCCGATCGACTTGACGACTCCGATAGTTGAAGGAGAGGAAGATGAGCGTGATAAATCAAGGAAGGAGAGCAAATAAGTTGGTAGGAAACAAAAACAGTATTTTATACATGGACCTCAAGGACATCAT
>V300016263_L3_WHPEAkcfEAAARAA-541_1_paired_trimmed_paired_merged_contig_67093
TTTTTTTTGTTGGGTTTTTGAATTAATGGCTATTGTGAGGAATAAAGCTTGAGAAAACTAAAGCAGGAGGAGGAATGCTTGCCTTTTGAGCTCCCATTACAATGGCTGATGATCTCTGGTCCTTCAAGGATATATTTTTGATAAAGGCGCCGAAGAATTCTCCATTGGTGCTGCGGATGATTGTTGTGTTGTTTGCAATGGTCTGTGGTGTCTATATTTGCTCAATTTGTTTACAGCAGGTCAGCACCCGCACAAAATCTGGATTCTTAAATATTGAGGTGATTCAAAGGCCGTGTCCACAGCTTGATGTTGAGCCCGAAGAACTTCGTTATATGCACTACCCAAAGCCCAAAACTTATAGCAGGGATGAGTGTGCGTGCAATCCTGTGCAATACTTCGCAATTTTGTCGATGCAGAGGTCTGGGAGTGGGTGGTTTGAGACACTATTGAATAATCATACTAACATAAGCTCAAATGGGGAGATTTTCTCTGTGAAAGTTAGGAGAAGTAATATTTCAACGATCGTTGAGACTTTGGACAGACTTTATAATCTAGATTGGTTGAGTAGCGCCTCAAAGAATGAATGCACCGCTG
>V300016263_L3_WHPEAkcfEAAARAA-541_1_paired_trimmed_paired_merged_contig_67094
CAGCGGTGCATTCATTCTTTGAGGCACTACTCAACCAATCTAGATTATAAAGTTTGTCCAAAGTCTCAACGATTGTTGAAATATTACTTCTCCTAACTTTCACAGAGAAAATCTCCCCATTTGAGCTTATGTTAGTATGATTATTCAGTAGCGTCTCAAACCACCCACTCCCAGATCTCTGCATCGACAAAATTGCGAAATATCGCACAGGATTGCACGCACACTCAGCCCTGCTATAAGTATGGGGCTTTGGGTAGTGCATATAACGAAATTCCTCCGGCTCAACATCAGGATGTGGACAAGGCCTTTGAATCACCTGAACACTTGAAAATCCGGACTTGGTGCGGGTGCTGACTTGCTTTAAACAAATTGAGCAAATATAGACACCACAGACCATTGCAAACAGCACGACAATCATCCGCAGCACCAATGGAGATTTCTTTGGCGCCTTTATTAAAAATATATCCTTGAAGGAACAGGGATTCTCAGCCATTGTAATGGGAGCTCAAAAGGCAAGCATTCCTCCTCCTGCTTTACTTTTCTCAAAAACCCACAACAGCCATTAATTCAAAAACCCACAAACAAAAAAAAGGAAAGGAGGAGAGAGAGTAAAATCTGTAGATTTTGATGGGGTTGGAGTTTTTTCTCGTGAAGAACACTATGATTCGATGCCTCTCAGAGACCCGTTGCACTTGCACGCTCTCTTGCCCTGCTTTTTCGTGTGTATGTTTTTTTGTCCTTTTCGAATTTTTGCAGAGATTTTCTATTCACCGAATCGTTTCTC
>V300016263_L3_WHPEAkcfEAAARAA-541_1_paired_trimmed_paired_merged_contig_67095
TCCCTGACCTATTTGCAATGATGGTAAGTAAGCACATTTGTGGACAATGTTATCTGCTTCTTAGTTGAAACCCATATTTTAGGTGATTTGTTTCTGAATTCTCCGTGGAATATTTTCTAAAGGTTGATTGTTACTTTTATCATCGCATTCCTTAGTAGTTTTGGCTGCCTGTGTTGGAACTTAAATGCCTCTTATAATTTTATGAGCAGCGGTTGAAAATTATTATGGTAAGTATCTGAATGTTTCCGTAGTCATTCCTTGTCATTTGAGGGCATGGGAGCTTAACTCAACTCTTCTCACACACACACAACAAGCTGTTGTTTTTGCAAGAACAATGAGCTTCATGCCTTCAGACATGCTATTTTCTATTTTCTTCTCGATAATATTATGGTAATCATTGATGTTGCTTTCCAGTCTCATTGGGTAAGTTCATGTCCCAGAGTACAATCCTAGAAATAACTTGTCACTGATAAGGCTCCATTGTACGGTTTATATAACCTGGATCTGTTTGGCACGTAGTTGATATTAGACACGGCACAAGTTTGTTAACCCACATAATAAACGTATAAAACTTCATCCTCACTGATAAGGCTCCTAGATTCGTTTTGTTAATTTGTTTTGTGGGTCGTTGTCAAATTTATTTACATGTAAACATATTGAAAGACTTTACCATATTGGCTTCTCACACCAGAGGACCAAAACTTTTGCCATGCGAGGGTTAGGGATTTTCGTGAAGGCTACAAGCGCCTGCAATGTATATGAATCCTGAATGCATTGGTTTTTTTATGAAACCTCTCAAGTCTCAAGTAACTTTATGATATACCAGCAAAACATTATGAGTAAATAAATGATCAAAACTTCTCGCTGCAAGTTTTTTTTATGGTAAGAATAACATTTTCCTTCTAAAAATGCAGGTGCTCGGTTACTACGTAGTTTGC
>V300016263_L3_WHPEAkcfEAAARAA-541_1_paired_trimmed_paired_merged_contig_67096
ATCCAATGTACCTCCACCAGCTTCTGATTCTTCACCCCCACCATCAACTTCTGGTACTCCACCCCCACCATCATCAAATCCACCGAAAAGTTCACCTTCTCCGCCACCACCAACATCTGATCCACCTGCAAGTTCACCTCCTCCGCCGCAATCTCCCGCACCGGTGAGTTCACCTCCACCTCCACCCTCTTCAAAGCCGCCTGAAACTTCACCACCACCTGAAAAGTCTCCTCCACCTCCATCAAGTCCCCCCAAAAGTTCACCACGACCGTCACCATCAGACCCACCACTGAATTCACCCCCATCTCCAGCAATTGTGCCACCCATAAGTTCACCTCCACCATCAGCATCAACCCCCCCTGAAAGTTCACCTCCACCACCAGCATCAACTCCCCTTGAAAGTTCACCTCCTCCACCAGCATCAATACCTCCCAGAAAAGCACCCCCACCTCCTAGCCGTACTCCTCCACCCAC
>V300016263_L3_WHPEAkcfEAAARAA-541_1_paired_trimmed_paired_merged_contig_67097
TAAAAAAAAAAAAAAAAAAAAAAGATATAGCATATTCAGTAATGATAAGCAAATTATAGATCTCTTTGATGCATGTGGCATGCACATTATGCACAAATATGGAAATATGTGAATGGAAACAGATGATACTTGACTATGCGGCGATTGGCTAATAGGCTAATATCTTTACCGGTCATTGTTGTGTTTTGTATGTTTGTTGTTTCTTCTATTATTAGACAGAGTGAGGGAGCATCTCCAGTGCTAAATGGAGATGTATAGGCACATTTAGATCTCATGTTCCAGTGGAAGTTGTATTTGGGCTGTAAAACCAACAACTAGCCGACAAACGAATATATAGCTGCAAAGTTGTATCTGTTTTGCATCGTGCTCTGGCGGGCCCAAAACAAGTGCGAGAACGAGTGAAACATGTGAAGAGAGTGGAAAGATGAAGTGCAGTAATTACTTTCTTGTAAAAACCCTAAACCGTTGAGATTAAATTCCCAAATTTGTATTTCATAAGTGCATCCAACTAACTGGACTGAGATTCTCTATCGTCTTCCGGAGATTTTAGATGTAATTACATCCCAAATTACATCTCCCCCTTGGAGATGCTCTGATACATGTGAAGGCTGCTGACTCATTTAATCCCATTTGATATTTATAATGAATGCTCAACTGTTAGTGAATTCAGTTCTCCTTGATTTTCATCGTGAACTCCCTTTATAATGTTGAAGCATTAGATCTCATGCTTCCTATTTTATGCCGAAGTTTGAGTTTCATACGGGCCATCCAAATGCCATGTGACGTTCTGGATTGAAGAATCAATCCTTTCCTTTTTCTGTAGAACCTATTCATTTTGCATGAGGTAGTAAGCTCTATATTAAATGAAGGAAAAAAACAATGAAAGAAGTTTTGGATTCTTGATTACATTTCAATCATATACGCTTATATGACTCAACTTCGTACAACTTGTG
>V300016263_L3_WHPEAkcfEAAARAA-541_1_paired_trimmed_paired_merged_contig_67098
ACGCGATTATCATCCTGAAAGTGTCCAATGTCGATACAGAATTCACAAACTTATGCATAATAGTGTATGGGGAAAGTAATGCATGTTCTTTGTGGAAGCTTGACATGTAAAGATTAGAGAAGGGTGGAGCAAGTACTTTTACCATATTATGGTTACAGACAATTGCATTGATATGCCTGTTGGCAAAAGTTTCAATATTATTTGTTAGAGTCTGGAGTTTCTGGAACAAATTTGTCTTTGGTGAATTTCGGAATCTTATACAAAGGTTGAATGAAGTTCGTTCATCTTCCCTTCAGTACATGAGATATCAAGGGCACATTTGT
>V300016263_L3_WHPEAkcfEAAARAA-541_1_paired_trimmed_paired_merged_contig_67099
TCCGATGAGTCCTCGGCCCTTTGGTGTCGGCGGAGTGGCTCCGGAAAGATGGCTTCGAGCTTGCCCGGCGGAGGATTCGAATCCGCCGCATCGAAGACGCCTGTTGAAGTTCCTGAAAAGAGTGGAGAGGCGGTTGCGGAATCGCAGAAAGAACTTCCGGCAAATGCAGAACCTTTGAAACCCAAGACCACAAAGGCCGAAAGACGTGCCTTGCAAGAGGCTCAACGCGCTGCAAAAGCCGCTGCTAAAGGTGAGGGGAAAAAACCTGCTGCTGTAACTGGGGGTGGCACTCCTGGTAAGACTGCTAAGTCTACAAAGCAAAAGAAGGATACTCCTCAAGTTGCAGCTTCGGTGGCTGCTTCTGATAAAAAAGGGGGTGATCGACCACCAGATAAGGAAAGGAAGAAAG
>V300016263_L3_WHPEAkcfEAAARAA-541_1_paired_trimmed_paired_merged_contig_67100
TGATCCAGAGGATTTAGCTAAAACACTGTTCAAACACTCGAGATATAAGTTTTTTCCCCTTTTGATGTAAATCTTATGAAATTGGCTAGAACACAGTGAGTTACGCTATTTCTTCTGCCCTCAGGGATTAATCAGATACCCCAAGTTATTAAAAATTTATATTGTATAGCGTAACTAACTGTGATCTATCTGAACTGTTCATTTTCTAAGACCTCCCAAAGGATCATCCTTCCAGAACCTCAAAAGTTGAAAATCGTTTAGTCATCTAACTGTAGCACAACAAATAGACGAACACATTGTTTCCAATAAACAACGAGGTGTTCATAATGATAATCCAATGGCAAAACAATTTCCAATTTTGCTTTACTGTTCGGATCACTGAACCACATTGTGAGTGGCCCCAATAATGGGATCCCTTTTTAGTATTCATCAAAAGTGATCATATTAAAGGCAGTTGTTTATATATAATTATAATGTTTGTGTGTCTCTGTCTCATCCAACGATATCAGCTAGGATTGGTTAAGTCAAGATACTACGAATAAAAATACCAGAAACTTCAGGGGCACGATCAGAACTTTGAATTCTTACTTATCAGGACTTGCAGGAGGGCTGC
>V300016263_L3_WHPEAkcfEAAARAA-541_1_paired_trimmed_paired_merged_contig_67101
CTACTCTTAATTCACACATCATTCATGAAAATGAATAAGGCCAGTTAACTATGGGCTTTCAATGCCCAAAGTCTAAATATCAAATCCAGAGATCCGACTCGGTCCAAAACCATCCGATCCATGGCCCGGGGCTCCAACTCCGACCCTGAAGATTCACCCGCAAACCCGAAAAAGAAGAAGGAGAAGAAGAACCCGTAGGTCGAAAGTCGAAGATCCCGACTTCCTCAGCCACACTCACACCGTCACTGCCTCGATCAAATTCTTATGCCAACCAAAAAATGGCGAATTTTCAAGCTCGGACATGGCTTTACAGAACCTTCTCGACCGTCGCTTCTCAGCCTCTTCGCGTCTGCGTAGTCGGAAGCGGAC
>V300016263_L3_WHPEAkcfEAAARAA-541_1_paired_trimmed_paired_merged_contig_67102
ACAACCCACCTCCTTACATAACATCATTTGCTTGCACCCAGCTGCCCACTAAACCAAACCATTTCAGAGTAAACTCCGAGGTCGTCCTAGTCCTCCTTCTGCTCTCTACTCTTCCGACCAATTCCTCGTATTCTTCCTCCTCTTCTTTAGAGGGAGGGAGAGAGATGGTCGGACCGGCAAGGCCCTTGTTTGTTCTGTTCGGATCCTCCATTGTTCAGATGAGCTACGACGTCGGCGGTTGGGGCGCAATTCTTGCCGATATCTACTCTCGTAGA
>V300016263_L3_WHPEAkcfEAAARAA-541_1_paired_trimmed_paired_merged_contig_67103
AAAGAAGGTTTAACAGCAGCATCCTTGGGAAAGACTTGATCAAGGACATTTACAGCACGCCGTGAATTCCAACCAAAGTAACCACGCACCAGTATGTCTGCCTACAAAAACTCACAAACCCAATAAGCAAAAGCAACCCAAAGATTGCAACTTTAGACTTGTTTCTTGATTTTCGCAGCGAAAAATGACGACCCAAATTAGAAAGAACAAAAAAAAACAGGTGGGGAGAGTGAGAGAAACAGAACTCTACGAGAGTAGATATCGGCAAGAATTGCGCCCCAACCGCCGACGTCGTAGCTCATCTGAACAATGGAGGATCCGAACAGAACAAACAAGGGCCTTGCCGGTCCGACCATCTCTCTCCCTCCCTCTAAAGAAGAGGAGGAAGAATACGAGGAATTGGTCGGAAGAGTAGAGAGCAGAAGGAGGACTAGGACGACCTCGGAGTTTACTCTGAAATGGTTTGGTTTAGTGGGCAGCTGGGTGCAAGCAAATGATGTTATGTAAGGAGGTGGGTTGTCTGCCTCCG
>V300016263_L3_WHPEAkcfEAAARAA-541_1_paired_trimmed_paired_merged_contig_67104
TTGGATTTCTGTTGTTGTTTTTATTATAAATCAAGAGCGAGAAAATGTTTACTCTAAGTTGAGTTTGTAAAGATCGGCGGTTTTGTAAGGTTTATACATGTTCTTTTCCTATTGACAAGTTTACTTTTCAACCCCCACCCATCCCCCTTGTTGATACTATATCTGCTGTGATCTCATAAAAAATTATGCCTCTGTTTTTTAACATCATTTGCGTGTATTCTGTCCCATATATTTTTCACGTCTTTGTAAACAATTGAGTTAACATCTAAACTTTGTCTTCTTCTTTGCTTATCATCTTCTCCTCAGTTTTTTCTTTTTAATAAATTCTGCCGTTTGTCTCTGATTTTCTTTTTGTTAGGAAATTAATGGAATCTTGGGGGAGA
>V300016263_L3_WHPEAkcfEAAARAA-541_1_paired_trimmed_paired_merged_contig_67105
TATCTTCCATATTTTCTTATTCCGACCCATTCCTTTTGATTTTTCGCATCCGAATCCTCTGGATTTTAATTTTCATCATTCGCATCCTTTGATTTTGATTTTTATCATTTGAATCCTTTGGTTTCAACGCATATAACACTTGAAATTGTGATTTTGTTTCGATTTATTGGGTGTTAATTAGAATTTACAGATCATTTACGGATCCGTGCACAATAAGCCGATGCTTTGGATACAAAAGAATGAAGAAAGCATGGTTATGTGCACGGAAATTGAATTGCAAAGGGTCCGCATGTCTGCCCTCTCTGAATTTCTCTGATTTGAGGGCCTGGTTACGACCCAAATTACCTTTTCTATCTCATTTCCTCCTTTTTTTTTTTCTTGTTTTCGAGATCGAATTTTTTCTGCTTTTTAGCCCCTGAACCGGGTTCTTGTTTAAAAGTGCTTCTATGGAAAGCACTTCTGTCAACAAGTGCTTTTTTTGAAGCTCTTTTGTTAGAGGCCTCGGTAATTTTGACTTGGACGTGTTTACAAATTAATTTTAATTTTCTTGTCAAACATCGTGGAAAGTGCTTTTGATTTTATTATTTTTCATACCAAAATGTTAATCTATCGACCCATCAAATATTTGAATAGAATGAACTCAATTAACGCTCAGCAGTTTATAGAATAAATGCTTGAATAGAATGAATTCAATTATTACGAGTGAGGCTTCATGTTAATTATATACACTTAATTACAAGTGATGAGGTTGTTATAG
>V300016263_L3_WHPEAkcfEAAARAA-541_1_paired_trimmed_paired_merged_contig_67106
ATGTATCAAGATTATTTTGCCTTCATATATGTTGACATTAATCCGAAAGAAGGTTACATGTCAACATATATGAAGGCAAAATAATCTTGATACATTGGGGAAAAACAAATACATAAAATTTCAGCCCAATTAAATAAGCAGAAGCTAAAACCTCCCTAATCTATGACCTTAGAAAGTTGCGTCAGCCGCCGTCACCACTATGAAAGTCTTGTCAACAGCTACTTGACACAGATACTAGAGAAAATGATTGAGTGGTGAAATCGACCAAGACTTTGCATCACAAAAGTACCAAACCCGCAACCAAAAGCACACCACATCCAGATTTTTTCACCAAAAACCCAGAACCAAGAGATAGTGACCAGATCCAAATCTCATCTACTAATCCCTGTCTAGAATCATGAACCACTTAAGGAACAGTTCGCATTAAAAATCGTCGTCGTCGTC
>V300016263_L3_WHPEAkcfEAAARAA-541_1_paired_trimmed_paired_merged_contig_67107
ACGCATAGTTATCCTCTCTTGAGGTGATTCTCTACAACAAGCTAGAGCTAATCCCATAACGGACGATAAAAAATCCCCCTTCCACACAAAATCACGATCTGCCTCTTTCTCGAGTAAACTGGCATCTACAACGTCAACTATTGCATCTTGGATTAACAAATCTGCAATCCATTGCTTCATATTCATTTCCTCAACAAACATCTCA
>V300016263_L3_WHPEAkcfEAAARAA-541_1_paired_trimmed_paired_merged_contig_67108
ATTTTTGCGAATTGTTAAATTGGTTAGGATATTTATGAGTATATGCGAGTAACAAGTTAAGATTTTTCAATCGAATTGAGTTTTATTTAGAGATATTTTTGCGTACCTAAAATATTTGTCACGTAATATCTTATTTTCCATATTACAATATGGGTGTACAACACGATTAAAATCAGTGTTACCAGCAAAATATCCCGTTTACTTGGTCTTGTTCAGAAATTAAAATGAGGAGGATTATAGACTATGAAACAAACATAGTCCACATGGAAAATAAAGTGGTGCATTCCCGCAGATGAAAACAATAGCTGGACGCGGTCTTAAATTCAGCGACGCTGATGTGTCGTAGGCAGCGACCACCCCGAAACGAATCGCGTAAGACCAAACCGACTACACCAGTCAACCAAAAGCATTAACCCCCCTTACACCCACTTTCCCCCACTCTCTCTCTCTCTCTCTCTTTCCACTCTTCAAAACACCCACCACCGCCTCCGCCGCCAATGATTCCTCCTCCGCCACTGTACTAATACTCATAAAAATG
>V300016263_L3_WHPEAkcfEAAARAA-541_1_paired_trimmed_paired_merged_contig_67109
CAGGAGTCACAGGAGACTTTGGAGTCTCAGGAGTAGGGGGTGTTCGTGGGGAGACGATTCCCTCATTGTCATCTTCATTCTTTTCAACGGAGGTTTGTATTCTGAGATCTTTCACCCAGTCTTGCACTCTTGAAGATGGTGAGGCTTCTGTCGAGAAAGCAACCCATTGGTTCTGAGGCCATAAGGCCGACGCACCAATGTGAAAACCATCCCAGCTCTTGTTTTCATCTACAATGTTCTTCCCCTTGTCCAACAATTCTCCAGTATATGATAGTGGTGATTCCGTCTTGCCAAACTGCATAGCTAGATTTGGTTCGAGTGTGTCTGAAGAGTACCCTCCTTGCTTGTTCACAGAAATGGGATTAAGTGTATTTGGTTTTGCATCCCG
>V300016263_L3_WHPEAkcfEAAARAA-541_1_paired_trimmed_paired_merged_contig_67110
CACTTCGTGACCACTGGAGGAAATCTACACCAAGGCTTATCCCACTTAAGGAGTTTGGCCCCTTGCTTCGGGACTACCAACGCCTGATTACTCGTCGTCTTCAGTAAGAACATCTTACACCATAGTTTATGATCAGCTAAACTTATCTCAGGATTATGGTTATTATTAAAGATTTACCTGCTTAAACTAGAAGCGGCTAGCTCACAATCCTCATTTTACCTTTTGGTTGTGCACATGGTAATCACATCATATTCACTTCTAGGTCTTGATCCTCACATAGTATGTGGTGAAACATGAGTCGAGTGCATAACCTAGATGCAGTATAATGATTATAAAATTTACATCACAGCTCAAGAAGGTCAGTGGGTTTTGCGTGCTTCTCTTATTTTTGCTTAGTGTAACTAATAGATTACTCCTAAACTGAAAAGCAAACTTGATGATATACTTCTACTAAATATTTTGTGCGTACATGTAAATATAGTGAGTACAGTGAGCTACAGAATAATCAAAATAATGCTTCTTGGAGTCCTCTTATGGTAGGAGCAAGATGATTCTCTGAAGCATGGTGCGAAAGGAGGCTTAGGGTTTAGGAGGAAGATGATACTCTAGTAACCGAGGACATTGAGTGAGTTGTTTGGGAGCTGGCTACTGTAAAATGGACACCAACACTTGTGCACCAGATTGTTTTTGTGAAGACAAATCTATTAGAGATATTCCATAACTGAAACGTGATCAATTTATCTTTTTTTTTTTTTTTTTTTTATATCATTAAAATTGAAACTTAGACACAGTCCAGTGGCATCTCAAATGTTTTGGTCTCTGTCCATATTTTGACATTATGTTTGCCTGGGGAAAATAACCATGTATAAAATAAACTTACCATGACAGTTTGTATTCTAACCCATATTTGTCGGTTGCTAATTTGCTAACTTGGTTGATTAATGTTTTCATCTTTTTCTTTTTGTGGAATTTTCATCGTGGCTATAATAGGGCGAATAGTGGATCCGATATGCAGTTCCTCGAGTC
>V300016263_L3_WHPEAkcfEAAARAA-541_1_paired_trimmed_paired_merged_contig_67111
TGTAGCCCCACTTATGCAGCCTAAACTTCCATGCAGCCTTCGCCTCTTCGTCAACAAGCTCAGACTTGTTGAGAGCGAGTGTGAGCGGAATTCCGGTGGACTCGGCCTCGATCAAGAACCTGGTGAGCGCGAACGGCTCGAGCTTGGGCTGCTCCATGGAGAAGAGCACGAGTAGATGGTCCACATTCGCAACCGGAGGGTCAAGAATCTCGGAGCTCCGCTGGTACACATTCTCGATCATGCCCCGGCGGTCCACCCAATCAATCGACCCTACCAGCACCTTGTCCCCAACCAGCACTCTCCTCTTAATTTTCTTCAGCACCGCCTTCACGACGCACAGCAGCTCCACTTTGCTCTCTTCAATGCTTCTGGGAGGCTCCACGATGACGCGCATAAAGTTGGCTTGGGCAGCGGCGACCG
>V300016263_L3_WHPEAkcfEAAARAA-541_1_paired_trimmed_paired_merged_contig_67112
ATCCAAAATACAGTGGTCCTAAATTCATAATACCAGTGGAAAAACGCGGCTATGTCGTTTTGCGCCTTTAAGCTTAACATCAGCGTCGTCCCTGAGATGGCTCTCGCAAGGAGAGTCTCTCTCTTTCCCCTTCCCGCCAAATTCCTGACGTTGGCTCCCAAAACGGCGACGTCTCATGATTTTGAAACTCCGGCGTCGTTTTCATTCACCTTCCTCCGTCACTACTGTTCGTCTCCTCTCCGTCTAGACCCATACTGCTACGACGACCAACACCTCCGTCACGGCCACGACCCGGACTCCTTCTTCGCGTCTCTGATCGATAGTTCGACCCGAAAGAGCCAGTTGGGTCAAATCCATACCCAGTTAGTTGTATTAGGTTTGATAGACAGTGGCTTTTTGATCACCAAATTGGTCAATGCAAGCTCGAATCTCGGGTATATTTGGTACGCCCGCCAAGTGTTTGATGAATTTACTGACCCAGATGTGTTTCAGTGGAACGCGATCATTAGGTGTTATTCTAGGCACAATGTGTTTTCTCAGGCTATAGAAATGTATTCTAGGATGCAAGTAATGGGTGTCAGTCCAGATGGGTTTACTTTTCCTCATGTGCTTAAAGCTTGCAGTGGCATGCCGGACCTCGAAATGGGTCGACGGGTTCATGGACAGGTGTTTAGACATGGGTTTGAATCAGATGTGTTTGTGCAGAATGGTCTCGTGGCGTTGTATGCTAAATGTGGTCGAATAGATCGTGCTAGGGCTGTGTTTGATGGTTTAGCTGAGAGGACGGTTGTTTCCTGGACTTCGATGATTTCGGGGCATGCCCAGAATGGCCAGCCTTTGGAAGCTTTGAGAATTTTTGGTCTGATGAGAAAATTGAATGTGAAACCTGATTGGATCGTTCTTGTTAGTGTTCTAAAAGCTTATACTGATGTAGAAGACTTGGGACAGGGGACATCTGTTCATGGTTGTTTGATTAAAATGGGTCTTGAATTTGAACCTGACTTGCTCATTGCACTCACGGCAATGTATGCAAAAAGTGGGCAGGTGATGGCTGCCAGATCGTTTTTTGATCAGATGCAAACGCCGAACGTAATACTGTGGAATGCTATGATATCTGGTTATGCGAAGAATGGTTATGCTAACGAGGCTGTAGAGCTATTCCGGGAGATGATCACAAAAAATTGTAGAACAGATTCAATAACAATGAGGTCTGCTATTTCTGCATGCGCCCAGGTGGGTTCCCTTGACCTAGCAAAATGGATGGACGATTATATCAATAAAAGTGAGTATAGAAATAATGTCTTTGTTAACACAGCCCTAATTGATATGTATGCAAAATGTGGAAGTACCGATTTTGCTCGAATGGTTTTTGATAGAACGCCTAATAAAGATGTTGTGGTGTGGAGTGCAATGATCGTGGGCTACGGATTACATGGTCGAGCACGAGAAGCCATCGATCTTTTCCATTCTATGCAGCAGGCAGGAGTGCCGCCCAATGATGTCACCTTCCTAGGGCTCCTCACTGCATGCAACCATTCAGGCCTTGTTGAGGAAGGATGGGAGCTGTTCCACCGCATGGTAAACTGCGGGATTGAGCCTGGAAACCAACATTATTCTTGTGTGGTTGATCTTCTTGGACGTGCAGGCCGCTTGGATCAAGCTTACGATTTTATCAGAAAGATGCCAATTGAACCTGGTATAAGTGTATGGGGAGCACTTCTGAGTTCATGCAAGATTTATCGTCATGTAACTTTGGGAGAATACGCTGCAGAACAGCTTTTCTCTATAGATCCATATAATACAGGGCATTATGTTCAACTCTCAAATCTTTATGCTTCAGCCCGTTTATGGGATCATGTTGCAAAGGTACGAGTATTGATGAGGGAAAAAGGACTGATCAAGGACCTTGGACATAGTTTGATTGAGGTCAATGGGAAGCTTCAGGCATTTCATGTGGGAGACAAGTCTCATCCAAGGTCTAAGGAAATTTATGAAGAGCTCGAAAGTCTGGAGAGGAGGTTGAAGGAGGCAGGATTCATCCTGCATACAGATTCTGTTCTGCATGATTTGAATCATGAAGAGACAGAAGAGACACTTTGTAATCACAGCGAGAGGCTGGCAATTGCTTATGGCCTCATCAGCACTGCTCCAGGAACTACACTTCGGATAACCAAAAATCTTCGAGCATGTGTGAATTGTCATTCAGCAACCAAGCTAATATCGAAGCTTGTCAACAGGGAGATAGTTGTTAGGGATGCAAAGCGTTTTCATCATTTCAAGGATGGATGTTGTTCCTGTGGAGATTACTGGTGAAGGGGAAGGCCTGCAGTGAATCTCTTTTCGGGTTCAGTTACAGCTTCACACAAGGATAAAAGCTAGTTCATCGTCCATCTAAACCCGAATCCAGTTCTTAGTTGAGGGTGGAAATGGAATGGCAGTCTTCGATCGATTCATTTGTCTACTCAGAGTTTACAAGGATGATCGCCGAAGCAATTTACATGGAATCGATTGGGCATGTGGTAAACTCCCAAAGAAGGGGTTACAGGAAGCAACGCTGGAAGTCGAAGTCTTGGGCTGCAATCTCTCACAATGCATAGAATCTCAACAAAATCTCTCACGATGCTTATCTATTACATTTCAACTAACAAAGAATTTCAATCAAATTTGATTAATTTTGTTTTAAAATATAAGCGATATTCTTATAGGATAGTGTTATCTATACACTTATTTTTATTTAGTACACATCCCTCTCAATTTTTGACCGTCAGATCGAATGAATTGAAG
>V300016263_L3_WHPEAkcfEAAARAA-541_1_paired_trimmed_paired_merged_contig_67113
CGAGACATCTCTTAACAAGGCATTTTTGGAGGGATTGAATTGGAGGAGAGAAGAGGCGGACTTGAAGCTGTGGCTGTTGAGCTTCCTCGCAGCGAACATTGATGGCTGGCTTCAATCGAACGGCGACGGGCCTCAATCGCGAATCGAGTGCTTTGCTCTGTTCATTCCCTTCTTCCCTCTCCACTTCAATGGCACTGCGATTTTTCAGGGTTTTAGGTTTTGGGTTTGGTTTTGGC
>V300016263_L3_WHPEAkcfEAAARAA-541_1_paired_trimmed_paired_merged_contig_67114
ACCCATCGAAGGGATTGGCTGGTCTCGATGAAGAAGAGTAACAATCTTCACTCGGTTTACTTGGCTGAACTGCATTGCTCGATAAAACCTTGGCCGAGACATCTCTTAACAACAAGGCATTTTTGTGGGAATTGAATTGGAGGAGAGAAGAGACGGACTTGAAGCAATGCCTGTTGAGCTTCCTCGCAGCGAACATTGATGGCTTCAATCGAACGGCGACGGGCCTCAATCGCGAATCGAGTGCTTTGCTCTGTTCATTCCCTTCTTCTTCCCCACTTCAATGGCGACTGAGATTTTTCAGGGTTTTAGGT
>V300016263_L3_WHPEAkcfEAAARAA-541_1_paired_trimmed_paired_merged_contig_67115
TCTCCTCCGGGTTGCTGTGGTAAGCTCCCTAGAAGGCCAAGTGCCCTTCCAGATCGAACAATCCGGCCCTCCCTACGAAATTGTACGGTTGTTTGAGTATTTGGGGAAGAGCCACCTAAGTTTAGAGTTTTTGTAATTCTAGGATAGTATTTCACCCTCTTCCTCCCTCCCTTCTCTGCAGCCAAAAAATGGTCTTGCAATTGCATGCTCCTCTTAATAACCACCACCACCACTACAGCCACCGCCGCCACCACTACCGCCACCGCCGCCACCACTTGCAGATTCAGCGTCGTCTAAATATCCACCATCCACCTCAAATCCAGCTGCCTAAGCTCTCTTTCAGTATCCCAATCTCGCCGTCGCTACGCTTCTCTCTTGCTTCCCGGTCGAATTCTCCTTTGCGATCGCAGAAGCTCTCGGCTTCGTTGGATTCGGGTTCGGGTCAAAATTATGCATCCGAACCACCGCAGATCCCTCAACAGACTAAGGTTTCTTTCCTGGAGGTCCTGAAGAAATCAAATTCTTTTCTGCCACACGTAACCCTTGCTAGCACGCTGTTGGCTCTCGT
>V300016263_L3_WHPEAkcfEAAARAA-541_1_paired_trimmed_paired_merged_contig_67116
CCCTTCTCCATCCTCAGCCACAACAATTATTTCGAATTCACAGAAGCATTCTCACCTCCATAACCACAACTCTCATCCCCCTCCATTCTCTCTCTCCTCCCATAATTCTAAACCAACCACCACACCCACCACAAGAACACCCAAAACTACTAGTTGCACCCCACTCCTGCATTTGTTCATCTGGCTTGTCTTCTTCTTCTTCTTTTTCTCCATCTGGGCCTTCTTCTTTCTCATCTGGGCGTTCCTTTTCGTCACCTGGGTTTTCTTCTAAAATGGCGGGAATGGTGGCTGTTGATCCGTACGTTCTCTTGACCTTCTTCGCCTCCCTCTTAGGTTTCCTCGTTCTGTCTGTTCTCCGACGCCGTAATTACAGCAAAGCCTGCAAGGCTCAAAACAACAATAATACGACGAACGTTCCAGAAAAAAGTATGAACTGCTTCGATGACGGAGAAGTCTCGCCAGTTCACGGCTCGGGCACCGACGTCATCGTTGTCGGTGCGGGCGTTGCTGGCGGTGCTCTCGCCCTTACCCTCGCTAAGGAGGGAAGACGTGTTCATGTGATTGAAAGAGACCTAACGGAGCCGGATCGAATTGTTGGTGAGCTTCTCCAGCCGGGAGGGTACCTGAAATTGATTGAGTTGGGACTTGAAGATTGTGTGGAGGAAATTGATGCTCAGCGAGTGGTTGGATACGCTCTTTTTAAGGATGGGAAGAACACTCGGCTGACTTATCCTCTGGAACAGTTCCACTCCGATGTGGCGGGGAGAAGTTTCCACAATGGCCGATTCATACAGAGGATGAGAGAAAAAGTTGCCAAGCTTCCCAATGTACAACTGGAGCAAGGTACTGTCACATCCCTGCTTGAAGAAAATGGAACAATTAAAGGGGTTCAATACAAACTTAAGGATGGTCAAGAACTTAAAGTTTACGCTCCTCTTACAATTGTTTGTGATGGTTGCTTCTCAAATCTGCGCCGCACTCTTTGCAAGCCTCAGGTAGAAGTACCCTCTTGCTTTGTAGGACTAATCTTGCAAAATTGCAAACTCCCATTTGCAAATCATGGGCATGTTATTCTAGGAGATCCCTCTCCGATCCTGTTTTATCAAATCAGCAGTACAGAAGTCCGTTGTTTGGTTGATGTACCCGGGCAAAGGGTACCTCCAATTGCCAATGGTGCGTTGGCCAATTATTTGAAGAATGTGGTGGCTCCACAGGTTCCACCTGAACTTTATGATGCCTTCATTGCTGCAATTGATAAAGGAAATATTAGAACAATGCCAAACAGAAGCATGCCTGCCAGTCCACATCCAACTCCAGGAGCTCTTTTGCTGGGCGATGCTTTCAATATGCGTCATCCTTTAACTGGCGGAGGAATGACTGTGGCACTGTCAGATATTGTTGTGCTCAGGGATCTTCTTAAGCCATTGCATGACCTACATGATGCAGCTTCATTGTGCACATACCTAGAATCATTTTATACCTTGCGAAAGCCGGTTGCATCTACAATAAATACCTTAGCAGGTGCCCTATACAAGGTGTTCTCTGCCTCCCTTGATGAAGCAAGGACAGAGATGCGCCAAGCATGTTTTGACTATCTCAGCCTTGGAGGTGTCTGTTCAACGGGACCAGTGGCTTTGCTTTCTGGTCTAAACCCTCGTCCATTGAGTTTAGTCCTTCACTTTTTTTCTGTGGCGGTATATGGTGTTGGTCGTTTGCTACTACCATTTCCTTCACTAAAACGCATGCGGCTTGGAGCTAGATTACTTTTGAGTGCATCGGGTATTATATTCCCCATCATCAAGGCGGAAGGAGTAAGACAAACCTTCTTTCCTGCTACTATTCCAGCTTATCATAGAGCTCCTCCTGCTAAGTGAGTTACAGAAAATGATGTGGGAGAGCAAGGCAATGTCATGCTTCAAATTTGTTGCTGTCAAGAGTCGAGACAAACCAGTCGGTACCTGCAAATTATTTCTTGTTA
>V300016263_L3_WHPEAkcfEAAARAA-541_1_paired_trimmed_paired_merged_contig_67117
GGGGCGTTTTCTAACTATAGTGGGGGTTACTACAGCTATATGCGCAGCTCCATTTGTTGCCTTCTTAAATTTGGTTGCTATTGCTGTCTGGCCGACTTGGGTAGCTGTTGCAGTTTCTGAGACCTCGCGGAAGTTTGTTACTTATGTTCTGACCAGACCAGGTAGAGAACTCCTGTTTACTGTCGTCTCGCAGGATGAAAAATACAAAGCCAAGGTTTGCATCGATGTGTTTGTTCAAAGACTAGGAGATGCTACAGCAGCAGGAATGTACACGCTACTTTTCAGCGCTCTTAACGGAAGAGCG
>V300016263_L3_WHPEAkcfEAAARAA-541_1_paired_trimmed_paired_merged_contig_67118
GAAACATACGAACCTCTCCACTCCGGTGAGATTGTTATCTTATGTTAGGGACGTAAGGGTTATTATTCTGTTTGTGTTTTTACTGTGGAACTGTCTTTGTGTTTACAGTATATATGCATTACTCTGTTAAGTTGTTACGCTTCGCACTACTACGTTGAATACTTTCTGCTAATGTGGCCCGGAAATTGGTTTCAAGAATTTTTCATCCGTGCATAACTATTCGTTGTTGTATATCATGGGCAATTTATTCTCGTTGGATGAACAAAGTATGCATAACTAGTTATTGTCGAGTGCTTTATGAATGCATTTAACCATTTTGATGTACCAGGAACTTTATGGTTTGGCAAAGTGTAGTGATGATAGATAGCCTACTTATATGTATAATTTGAAAGAGGATGGAGATAAGTATATTTCTCTCGGAATCAGAGCTTCCATGATATGTGATTACCTCTTAGGTTTGAATTTCTCTGCCTGCTCTTGTATTTCCTTAAGTGAAACTACGGCCCTGCAAATTTGACATGTTGTTGAAGGTTGTAAATCATATGTTGTTCTTGTAGCGGTAAAAATCTTGTTAAACATATATTTTCATTTAGGTTATGGACT
>V300016263_L3_WHPEAkcfEAAARAA-541_1_paired_trimmed_paired_merged_contig_67119
TTTAGTAAGTCCAGTGCTTCGCTTTCGGTCATTCCAGATTTAATTAGCTCCCATAGGCAAGTGTTATGCAGGTTATTTGTATGACAGTTGTTTTGTCTCCACAAAAGATATGACTGAAGGACTTCTTCTGATGCACAGCGTATAACACGTGCATGAAATGAAGGGGGGTACATTAACTCCTTATGAGGGAAGAATTCTCTCCATTTTGTGACATATGCAGAGGTGAAGAAAGATACGATAATGGTCCCTACTTTGCTGGCACGCCTTTGGTAGAATTTGGACGTCTTCTTGAAGACAAAGCTGTATTCATCACTGAAGCCATATGAAAACACTACGTCTGGAAATGTCTCTGACACAGAAATTGCGCATGAATTCATCAAATTCAGAGCTACCTCATCATTTGGTTTCTCAAATTCCTGAACTTCAGAAAACCTTTGAAAATCACGACCATCAACCCGAACAACGATCAAATTGGGCAGG
>V300016263_L3_WHPEAkcfEAAARAA-541_1_paired_trimmed_paired_merged_contig_67120
TTTTTTTCTTCCTTGCTTCTGTCCTTTAGTAAGCCCAGTGCTTCGCTTTCAGTCTTTCCAGATTTAATTAGCTCCCATAGGCAGGTGTTATGCAGGTTATTTGTGTGACAATTATTTTGTCTCCAAAAAAGATATGACTGAAGGACTTCTTCTGATGCACAGCGTATAACACGTGCATGAAATGAAGGGGGGTACATTAACTCCTTATGAGGGAAGAATTGTCTCCATTTCATGACATACAGAAGAGAAGAAACATACGATAATGGTCCCTACTTTGCTG
>V300016263_L3_WHPEAkcfEAAARAA-541_1_paired_trimmed_paired_merged_contig_67121
TAGTGAGTGTTATTAGTTGTGAAGATAAGGAGGAGGAGGACTGGTTACCTCCTCCACCCAAGGTTTCTGCCGGCGCTAAGCGGAAGGGTGAGGATTCTACCATAAAGGAACTGAGGAAAAAGAAGAAAGAGCTGGCATCGTATGCACAATCAGCTGAAAATGTGCTGAGATCGGTAGAGGAGTCTGTGATAAAAGAACTTAGTATCTCATCCGAGGCAGTTGAAGAACAACCTCCAA
>V300016263_L3_WHPEAkcfEAAARAA-541_1_paired_trimmed_paired_merged_contig_67122
TTTTCGTTCAATTTCCATGTGATCCTGCAAGGAAGTAAATTTTGAGTTTGATGATTAAACATTAAGGGTATCTGTTATTGGTTGCATTTCAGTGTGCAGGAATGTATCTATCGATCGGATATAAGTCCCTAACAACAAAAATACAACCACAAAGCAAGAATTTTGGAGTTAGCATGAACTGCAGTGTGTATGAGTAACCAGTAAACGTCAAGTATAGTGTTTGATTGTCTAAATGTGTGTTACTTGTAAATATTCAGTATTCAGCAAGCACTTGATATCAATTTTAAACTACTGGGTGTGATTGGTTAAATGTGTCTTACTTGTATGATAATCTGCTTTCTTTAGACTTTCTAACATGTTATTGAACTGTCAACTATAACTATGATAATCTATAGCCACTTAAAACTATGGTATAGTGTTGGTATTCCTCTGTTCTTGTAAATGTGAGGTCTTAGATTCGAATCTAGTGAACGAGTTCAATACTAGTTTATTTCTTTCACTCCTTGATGTAAACATATATAAAGCATGAGTTGTGATATATGTGTGTGTGTGTCCTTGGTGTAAACATATATAGAGCATGAGTTATGATATATATATATATATATATATATATATATCTGTGTGCGCGTGGGCACGCACGTGTGCGCGTGCACACATGTATGACTATAATTTCATTTAAACACATAAAACTGACACACTCTTGTAATAATAGAGTTGAAGAAGATGCATTATCTTATGTGTGTGTGTGTGTGTGTTTTAATATTTTAATTTTTAATTTTTTGGTATTCTCAACAATAGGGACACAAATTTGAGGACTCAATGTGCCACTGTAATTAGATTAACGATAAATGGTTGAGGAAGCGCACATTATCATCTAAATATGATCTAATG
>V300016263_L3_WHPEAkcfEAAARAA-541_1_paired_trimmed_paired_merged_contig_67123
TATAACCATCAAGAGCACTTTGTACAAGCTGTGAAATGTCTTCAAACACATCTTCTTGTGATATTTCAGGCATAAAAACTCTGTCAAATGTGAAAGAATGTTTTTGCCCAGGTTGCACTAAATCAATGCCCCGTCCAAGAGCATCCATTGATGTTGGATAAGAGATAACCTTCCCTTCAGTGCTTACTTCTTCATCCGCCAACAAAGGTCGCACTCGACAGAATACACGGATGTTCCCTTTTAGTTCCAAGATAGTGTTGTGCAACTTTTTACGCAGCATTTCTCCTTCAATAAGTTTGAATTCTGCATCTGCCAGGCGAGTTTGTAACTCACTTATAAGTTTCTTTTGCCCTTCATATTCAGTTCTTGTTTCCAGTGTAGTTAAGTTGGACATCTGTACTTTCTCCTCTGCAATCATTAGTTGGTCCTTCAGTGTCCTTATCTGGTCAGTCTGAGACAGACATCTTACCTCCAGTTTGGTATATTTTGATTTGAGGTTATCCACATCAAAACTAGATTTCTCGGTGGATTCTTTGTATGTTGTATATGCAGCTGTTAGGGTCTGCACTTGGAG
>V300016263_L3_WHPEAkcfEAAARAA-541_1_paired_trimmed_paired_merged_contig_67124
ACTCGCCTGGCAGATGCAGAATTCAAACTTATTGAAGGAGAAATGCTGCGTAAAAAGTTGCACAACACTATCTTGGAACTAAAAGGGAACATCCGTGTATTCTGTCGAGTGCGACCTTTGTTGGCGGATGAAGACGTAAGCACTGAAGGGAAGGTTATCTCTTATCCAACATCAATGGATGCTCTTGGACGGGGCATTGATTTAGTGCAACCTGGGCAAAAGCATTCTTTCACATTTGACAGAGTTTTTATGCCTGAAATATCACAAGAAGATGTGTTTGAAGACATTTCACAGCTCGTACAAAGTGCTCTTGATGGTTATA
>V300016263_L3_WHPEAkcfEAAARAA-541_1_paired_trimmed_paired_merged_contig_67125
CACATTTCTTCCTTTTCTGTTGGAGACTTGCAATGACGAAAACCCTGATGTTCGACAGGCAGCTGTATATGGACTTGGTGTTTGTTCAGAGTTTGGTGGAGCAGTAATTAAACCTCTCATTGGCGAGGCTCTATCAAGGCTGAACGCTGTCATCCAGCATCCTAACGCCCAACAATCTGAAAATGTAATGGCATATGATAATGCTATTTCTGCTTTAGGAAAAATTAGCCA
>V300016263_L3_WHPEAkcfEAAARAA-541_1_paired_trimmed_paired_merged_contig_67126
CAATTGTTGTGGTGGCAATCCCGGAAGGCCTGCCTCTGGCTGTGACTTTGACGCTTGCTTATTCGATGAAGAGAATGATGGCAGATAAGGCGATGGTGAGGAAGCTCTCTGCTTGTGAGACGATGGGGTCTGCCACCGTCATTTGTACCGACAAAACAGGCACTCTCACCATGAATGAAATGAAGGTGACCAAGTTTTGGCTTGGCGAGGAACCCGTGGAAGAAGAGGCGTATTCATCTATATCTCCTTTTGTTCGTAATTTGCTTCATGAAGGGGTTGCTCTAAACACAACAGGTAGTGTGTTCAGGCCTAATTCGGGTTCGGAAATTGAAATCTCGGGCAGTCCTACTGAGAAGGCGATTCTTTCGTGGGCGGTGCATGGGGCTAAGATGGATATGCAGAAAATGGTGAAGAGTTGTAGCACTCTCTATGTCGAGGCCTTCAATTCGCAGAAGAAACGAAGTGGGATTTTGATGAAGCGGAAGGCGGACGATTCTGTGCAAGCACATTGGAAAGGAGCTGCAGAGATGGTATTAGCAATGTGCACAAGTTACTACAATGCATCTGGAGTTCTTAAAGATATGGATGAGAACTCGAAATTGAAATTCGAGCAGATTATCCAAGGTATGGCGGCGAGCAGCCTCAGATGCATTGCTTTTGCACACAAAGAAATTAAGGTAAAAGAGCAAGTGGATGATCAAGAACATAAAAATTTATTAAAAGAAGATGGATTGACACTATTAGGCCTTGTTGGGTTAAAAGATCCATGCCGCCCAGGGGTGAAGAAAGCTGTTGAAGATTGTCAACGTGCAGGGGTGAATGTTAAAATGATCACAGGCGACAATGTGTTCACTGCTAAAGCAATAGCCACAGAATGCGGGATACTCAAGCCTGATCAGGACATGTTCTTCGGCGGCGCGGTGATTGAAGGCGTGCAATTTCGCAATTACACGCCTGAAGAACGAATGGAGAAGGTGGACAAAATCTGTGTGATGGCAAGGTCCTCCCCATTTGACAAGCTTCTCATGGTGCAGTGCTTGAAACAGCTAGGCCATGTGGTGGCAGTGACAGGGGATGGCACGAACGATGCGCCCGCATTGAAAGAAGCTGACATCGGACTTTCCATGGGTATTCAAGGCACAGAAGTCGCGAAAGAGAGCTCAGATATCGTGATTATGGACGACAACTTTTCGTCGGTGGCCACAGTTTTAAGGTGGGGAAGATGTGTTTACGAAAACATCCAGAAGTTCATCCAATTCCAACTCACCGTCAATGTCGCAGCGCT
>V300016263_L3_WHPEAkcfEAAARAA-541_1_paired_trimmed_paired_merged_contig_67127
TAAAATTTTAAAGATACGAATCACTTGATCCGATTACCTTGTAAAAAGGGCTGGAAAAGATCTCTTTCAAACTTGGACCAACTCCTATAAAATCAATATCTTAAACCCACCCTTCCCAAATTCACGTTTCTAATTCTCTCCAAAAAATTTCCACCCCTCCCAAAATCCCAATCCAATTCTCTCATCCTCCCCAATCGATCGAGTTCTTCGGCCGATTAATTCCGGCTTCAACTTT
>V300016263_L3_WHPEAkcfEAAARAA-541_1_paired_trimmed_paired_merged_contig_67128
CTTCCTCTTATGCCTTCTCCAAAATCCCCTAGTATCAAACCGGCACACGAAGATCAAAGGTGGGTGACCATACAAGATTCAATTGCTACCAAATTGAAAATTTAAACAATTATTAAAGCAAAGTACAAGTCATTAACTCACTACCATCAAAATTTATCAACAAAATGTAAAAACCCATTAGAGAAAACAAAGAAAATCTCAAATAAACGAACAATTGAAGCAAATCAGAGGCAAACCACAGTTACCCAGATGACAAAACGCGGCAAATTTGAAAAACTGACCTTAAAGAAAGCATATTTTTGGTGCTATGAAAGGCAAACCTCCATCAGTGAGCA
>V300016263_L3_WHPEAkcfEAAARAA-541_1_paired_trimmed_paired_merged_contig_67129
ACGACCAATTGATATCTCCGTCGCCATAACGCCTTCCCTTCCCCACTCGCCTAAAAACCTTCAAAATCCTCTGAAACTCGATTCCCCTTGCTTGAAGAAGAACCGCCGTAGCAATTCACTGCGGGCGGGTTTTCCAAACACCGCTTGCGGCTCGGCCCGAGAAACCACCGCTTCAAATTTCTATTTTTTCCATTTTCCGCTCGGGATTATCTTCTTTCAGTCATCTTCCTCGGAATAACTTCACTGCTCACTGATGGAGGTTTGCCTTTCATAGCACCAAAAATATGCTTTCTTTAAGGGGATTTTGGA
>V300016263_L3_WHPEAkcfEAAARAA-541_1_paired_trimmed_paired_merged_contig_67130
TAAATGGCTGCAACCATATTCAAAAGACAAATTCATCATTCCATAAAACTTAAAACCAGCAATGCATCAGCGAAATTGCTTAATCGTGACATACAACAATAAAACTTTTCAATTGACAATAAACTAAATTGGGTGGCATTTAAACATATTTTCCAACTGAACTATTTCATATGACCATCCAGTCTGTAATTCTCAAACCAATAACCTTTCGGATTCTGGACCTTGAATATGTAGGTCATTCCTTCTCACATTGTTTAAAAATGATGAGCACGAAGGTTAACGAGATGTAAGCAATTTTTTCAAGGCATAAAAACTTAACTGCTTATCAATCGTATGAGAAAACCGTCAAGCCATAGAATGGGAAAAGTATTCACCCGAGACCTACCCAACTCCAATCTACTTCACTTTATAGCATCATTGCATAGCCAAGAGTCATTACCACATTAGCCAACAACTTCAACTGAAAGATCTTAAGCTCTAATTCCGTATTCAAGAGATGTAAATACAGGAGACCAGAATGGGAAGGCATCACAGGAATGCTAAAGCAAACCAACCCCAGTTTTATCAGAATACTCAGGGAGCGAAGGTACATCTCCCTGCCAGCCAATTTGACTTTATTAGTAGAGCAAGGCGGGGACAGAAAAACTGGCCCTGCCTAGTTTTGTTGCCATTCCTAGAAACACCGTTTAACTGGAATATACAGATCACTTGACGAGGAGTTAACCGTACCCATAATTAACACATTCCATAATGTGTGAACACGTGTTTATCAAACAATAAATCAAACGAAAATTAGAAATAAATAAGAGGGCATCGTATATTACCTCATCTGATTTCTTTTGAAGTTC
>V300016263_L3_WHPEAkcfEAAARAA-541_1_paired_trimmed_paired_merged_contig_67131
GGGAATGATTTTGATGGGCAAAGAATGAGTAACAGAGGGGACAATGTACATAAATTTAAGGGACCTAGGAGAGAAGGATTTGGAAAGCAGCAGCGTGGAAGGGTTAATGAATATGGGAGGGACAAGGACAGGGGCCCTGAAGAATTTAGAAACAGCAGACGTGTTATTGAAAGATAGATCCATGTTCCATGATAGGAATGGCAGTGATTGGTACGCTTTGCTGATGCTTCATAGTTGGTTCATGAGGCAAACAGTTGCAGCTCATACAGATGGAATGGAGTGCCAGCGATCCAAGCTGGAATCGGGTCGGTTTCCAGTTTACTGGCAGCACGTACTGGATCAGATGCACCACTCTTTTACCAGTTTCAATTTCTCCATGTATCAGAAATTCAGTTCCGTTGCAA
>V300016263_L3_WHPEAkcfEAAARAA-541_1_paired_trimmed_paired_merged_contig_67132
GCACAACTTGGCGCATGCTTGGCCTATCTGAAGGATTTGAATGAGAGCATAACAACCCAAGCTTCAACACCAGTTCCACTTCTTCAGCTACGAATTCCGTGCTTAACTTTTGATCTCTTGCCTCAAGAATTTTGTTTTTCTTCCAACAAGAAAACACCCAGTCGACCAAAATCACATCATGAGCTGGACCTTTTAGCTCTATTGGCCTTCTTCCACAGGCAA
>V300016263_L3_WHPEAkcfEAAARAA-541_1_paired_trimmed_paired_merged_contig_67133
GGATGCTGTTCACATTAATTTAGACCAGGTTTTGATCAAAGATCGGAAAAAGCATGGCATAAGCCTAGTTCTGTTGGATCAGGGCTGTAGCGTGAGCTCACAATTCATACGGCAGTACAAGCTAGCGGAAACTGCGAGGGAGCAAAATAATTTCTCATTCTTTTTAAGAGCGGGAATGGGTCATAAGGCTATTCTATAAGCTAAACAAAGCCATACAACCTTATGGTAGCGTGGGTTGTACTTTGGGAAAGTGCAATAATACTGATACAAGATAATTTAGTTATTTGGTTATATGTAATCATGATTACTGTTGCTTGAAAAGGAAAACGAACAAGAAAGTAAACTGTATATGCTTTGATGCAAGAATATTGGCTATGGGCGGAGGATT
>V300016263_L3_WHPEAkcfEAAARAA-541_1_paired_trimmed_paired_merged_contig_67134
AATATCTCACCGGCAAAATCTTAACGCTGCTGCCTTCCCCCGCCAACAAACCCTCAACACCTTGTAATGCTATTTTCTTCCAAATCTATAACAAAAAATGCATGCATAAACACGGTAGAAATTTGCGAAAACCCACAACACAACCTAACTAAAAATCTCACGGATCAAAAGTTTCACCCAAAAGAACCCCCCCATCTCTCTTATCAAATGAAAACTCCAAAAGCAATTCAGTGGTTGATAACAACCCATTTAAAATTGAACCCAAAAAAATTAAAAGCTTCTCCCACATTGATTGGTCATTCATTCTGCACCTGCATTTCACTAAAAAAATTCTTGATGAGGGCAAAGCTAGGAGTCTCAATTTCAAAATCCAAATCAGAA
>V300016263_L3_WHPEAkcfEAAARAA-541_1_paired_trimmed_paired_merged_contig_67135
TTAATTTTATTCGGAAGATTTTCACAGAATGGCTTCAATTGAGTTAGGTTTTGTTCAATTTAATCTCATTAGTTTCATTCCAATTCAATGATTTTGTGTAACACTGAGTTTTCTATTGGAGAATAAATTTTCTTCATAGTTCATTCAATTTTATTTTATTTTCTGATTTGGATTTTGAAATTGAGACTCCTAGCTTTGCCCTCATCAAGAATTTTTTTAGTAAAATGCAGGTGCAGAATGAATGACCAATCAATGTGGGAGAAGCTTTTAATTTTTTTGGGTTCAATTTTAAATGGGTTGTTATCAACCATTGAATTGCTTTTGGAGTTGTCATTTGATAAGATAGATGGGGGGGTTCTTTTGGGTGAAACTTTTGATCCGTGAGATTTTTAGTTAGGTTGTGTTGTGGGTTTTCGCAAATTTCTACC
>V300016263_L3_WHPEAkcfEAAARAA-541_1_paired_trimmed_paired_merged_contig_67136
GTGCATTCTAACCTACTAGCTTTCAGATAACCATATTGAGAAACCCCATCATCAAAACACAAGATAGTACTTGAAATCAAATATGTGAAGTAAAACAAAACTTAATGATGTAAAACATGAAAACCAAGCAATTGCAGTAAAAACCAGAACTTTGGATAGATAATAACCTTGCTTTCGGTCTGGTCTTGCTTCTCTTCCAACTCTTCC
>V300016263_L3_WHPEAkcfEAAARAA-541_1_paired_trimmed_paired_merged_contig_67137
TATGTTCCGTTTAAAGAATATACCTGATGAGACGGAGATGTTGAGCAGTGCCAGTCCAAGAGACATTGTGCTAAAGTTGATCAGGAAAATTAATCCAGACGTTTTCATTCATGGGATTGTCAATGGTACATACACTGCACCCTTCTTTGCCACACGGTTCAGAGAGGCACTCTTCCACTACTCTGCATTGTTTGATATATTTGAGGCCACTGTTCCACGCGAAGATGAAATGCGGCTGTTGTTTGAAAAAGCAGTTTATGGTAGAGACATAGTGAATGTCATAGCTTGTGAGGGACTGGAAAGAGTAGAAAGGCCTGAGACATACAAGCAGTGGCAGTTTCGGAATGTGAGGGCTGGGTTCAAGCAGCTTCCACTAGACCAAGAGCTTTTGAAGCAAGTGAGGAGAATGTCAAAGTGTTATCATGATGATTTTTGGATTG
>V300016263_L3_WHPEAkcfEAAARAA-541_1_paired_trimmed_paired_merged_contig_67138
CAATCCAAAAATCATCATGATAACATTTTGACATTCTCCGCACTTGCTTCAAAAGCTCTTGGTCTAGTGGAAGCTGCTTGAACCCAGCCCTCAAATTCCGAAACTGCCACTGCTTGTATGTCTCAGGCCTTTCTACTCTTTCCAGTCCCTCACAAGCTATGACATTCACTATATCTCTACCATAAACTGCTTTTTCAAACAACAGCCGCATTTCATCTTCGCGTGGAACAGTGGCCTCAAATATATCAAACAATGCAGAGTAGTGGAAGAGTGCCTCTCTGAACCGTGCGGCAAAGAAGGGTGCAGTGTATGT
>V300016263_L3_WHPEAkcfEAAARAA-541_1_paired_trimmed_paired_merged_contig_67139
TAAATGGTTTTATTAAATTTACAAATAAAAAAAATAAAAAACAAGTTTCTGTTTATGAAAATATAAAAAAGAAAATATAAATTCTTATTATATTTTTTTATATTTTAATATTCTAAAATTAAAGGAAAATTATATAAAATGTATTTTATAGATGAAGCAATTAATGAAATTAAAGCCGGTAATGGAGGCAATGGCATTGTTTCTTTTAGAAAAGAAAAATATGTTCCTTTTGGTGGTCCTGATGGAGGAAACGGAGGAAAAGGTGGTTCTATTTTTTTTATAGGAGAAAAAGGTGAAAATAACTTATTAAAACTAAAATATCAAAAACACTTAAAAGCTGAAAATGGTGAAAATGGCAAAAATAAAAACAAACATGGTGCTAATGCTGAAAATATTTATATAAAAGTTCCTTTAGGAACTATTATCTATAATTTAAAAAATCAAATAATTGGAGAAATATTAAAACATAAAGAAATATTAACCATCGCAAAAGGAGGAAATGGAGGAAGAGGTAATAAATCTTTAGCAAATTTTAAAAATCCAGTTCCTAAATATGCAGAAAAGGGGAGTTTAGGAGAAAGCTTAAAAATTAAAACTGAATTAAAAATTCTAGCTGATGTTGGTTTAATAGGTTTTCCTAGTGTAGGTAAATCTACTTTAATTTCTATAATTTCCGATGCCAAACCAAAAATAGCTGATTACCATTTTACTACTTTAAAACCTCATTTAGGAATGGTTTATGTTGAAAATCAAAGTTTTATTGTAGCCGATTTGCCAGGATTAATACCAAATGCGCATTTAGGACGAGGAATGGGAATTAAATTTTTAAAACATATCGAAAGATGCAGATTTTTGATACATATGTGTGATATGAGCAAAGATAATCCATTACAAGATATTGAAAATTTAAATCAAGAATTAAAAATGTATAATAAAAATTTATTAAAAAAACCACAAATAATTGTAGCCAA
>V300016263_L3_WHPEAkcfEAAARAA-541_1_paired_trimmed_paired_merged_contig_67140
ATTCGAGAAAGGGTCCAATAAAAAGGTTAGTTCAGACAAGAAGGGTCAATATTGCTTCATTTTTTTGGTAACAGTACGATGCTTGTGAGTTGTAATATGTATATGTGTGTGTATATGCAAATGACTAAAAGCATATGTAAACGTACATGGACATGTTTATGTGGGTGAGAATGGCTGATCGCTTTTTTTTCTTAGACTATTTATTCAATTGTGGTTCTGTTTTTTTTCATGCCTTTGGTATTATTGTATGTCTAGTAATGCAGACAACAATATGCCGCAGGAAACACTATTGAGTCTTGGTTCTGTGCTGGTAGTATTTATATGCTGTTGATACTGATTTATGCTTACTTTCTCTAGTTTGTGGAACCACGGGAATTCTCATAAAGTTTATCGTATGAAATTTTATTGAGGGTCGATTTTTACTATGTTTCAAATGCATGTGGTGGCTCCAAAGTTTAATACTCTTTTCAAACTGAATTGATATTGTTTTTTAGCTGGCAATGAGTGGTTGAACGGGACGCCAATTTCCTCCCATGGATAACCTTGGTGTTTCATAATTCCCTTTTGATATTCCCTCTCTCCCAAACCCCATCATCCTTTAAATACTAATCCTTACCGGATTCAGCATAAGCATGAGCATGATGTTTTTTTTTTTTTACCAGAAGTTTTTTACCTGCCAAAAAGATGTGCAATGGTTTTGAAAGGTCAATCATGTCTTGTACATATGCATCGGGTGTTAATTTTACGCTTTTAGCTCCCTACCACTAGTTGATTAACTTCAGTTACATTTTTCTCTGTACCAGAAGACCGCACAAAGAAACTAAGC
>V300016263_L3_WHPEAkcfEAAARAA-541_1_paired_trimmed_paired_merged_contig_67141
AAGTCTCTCCCTCCATCTCTCCCCTTTTCTGTCAGCCTTAAGCCGTAAATTTTGGTTTTTTGTTTTTTGGATAACTTTTTTGTTAATTTGTGTTCGTGATAAGTTGTAATTTTGGTTTTTGATTATTTGTTCCCAATTTTTTGTATTTGTTTTTAAGGAGGCTGGTGATAATTTTGGATGTGGTAATTAGTAAAAGTTAGTGGTGATCAGGCTTTGGTTAATTTGAAGTTTGAACCTTTCTGCTTTGATGAATGAATATTTTGATGGAAACCCATTTTTTGTGTGGTAATTTTGACGATGGGTATTTGGTAATCTCGTAAAATTGAAGTAATGTTTGGCTCTGTGTTACTGTAATTGTAATTGCTTATGAAAAGTGTGTAAATTCATTTAATGGTCGTGATCACTGGTCACTGATAGCTGAGCTCTCCACAGAGTGCTTCTCTTGTTGCTGTATGCTTTTTGGTGTCTGTGAGAGAGAGAGGGCTATATTTGCATGAGACGCTG
>V300016263_L3_WHPEAkcfEAAARAA-541_1_paired_trimmed_paired_merged_contig_67142
AGATATGCATTCAAGTGGACTGGAGGGACCAATCCCATCAAATATTTCTTTTTTGTACAATTTGAAAGAGTTGTGAGTAATTTGGATCCTCATTCTGCTAAGTTATTTGTTATGTGATCTTTCCTGCAGATTTGATTAATTGTTCTGTACATCGTGGTCTGTCTTTGTACAGGAGGATTAGTGACACAAATGCACCGAGCCAGGGATTTCCTGTGCTGAGAAATATGACGGGCCTAGTAACATTGTATGTTTGAGAGAGAGCTATGTCATTGAATACTTCGATGGTTTCATATATATG
>V300016263_L3_WHPEAkcfEAAARAA-541_1_paired_trimmed_paired_merged_contig_67143
TGTGACATCCCGTCCCGGGATTATTAAAACGTACTAGTGAAATGACATTTTAGCCCCTAGTTCGTTTCGTTATTTTGTTGGTGGGTGGTGTGGTGTTGGCATGTGTTGGGCCACACACACACACACATACACTGTCCCTATCTCTCTCCCTCTGTCTTCTCCCTGTCTCTCTCTCCCCCGAGCTCCCATTTCCACTGTAAACGTACGGACACACACCAAGAACCATTATACCGTAGCAGATCGAGGAAACCAAGGGTGTAGTTGTGATCGTGAGGTCGAGGGGAGCACGAATATACCATTTTCAGCTTGTAGTTGTGTTCGTGAGGTCCCAAGGAACCTCGGAGTGTATCGTTGGACGGAAGTGGACGTCAGAAAAGCTTGGTTCGAAGTTGGCCGAGTTTTGAGTTTTGTGACAGGTGACACGTACCCCGAGGACGAGCGTGCACACGCGAGGCAGGGGGGCTACGACCCTTCTACATACCAGTTCTAGTTGAGTAGCAGTTCCGGTGGTTTCCCAGAGGGCTTGTTCGGCACTTCTGACAGACACCTATCATTGTAGGGTCACCTTCGGGTGAACTATTGTCGCACATTCTTCTTTTGGACTGCTATTGTCTGGCTCTGAATTTGTGACTCACACGCTAGCACTTATTTAGTACTTT
>V300016263_L3_WHPEAkcfEAAARAA-541_1_paired_trimmed_paired_merged_contig_67144
CATCTATAAAAAAAAAAGGTAAAAATGTGATTTTTCGTTAAAAGTGAACAGTACCGAAAGTGTTTTGTTAAAACTCCCTAATTTATAACCCAAATCCTACCCAACTATTTTGGACGAGGATCCTCCCCAGATGCTCTTTGTGAGAGTCCCACGATCGCTTCATCGTACATCGTGTAGTTAGTTTTCGGCAAGTACTGTTTGTGTTCAATTTTAAATTAAAAAAATGCAAAATAATTTATAGCTACATGATGTACGACGAACAAACACAATAATAAAGTTATCTCCGGAATCCTTACAAAGGGAATCCGGATAGGATCCTATTCCAAATATTTTGGCCAAAAAAATAAAAAAAATACCTTCCCAGATCATGGATGTGCATGTTACATGTTACACTCGTGATTTTGTAGTTGCATATTTACTCACATGGAATCCATCCAGCTACAGCCTGGAATCTTGGCGAACCCCTTCTTCTCCATGACCTTTCTCAATCTCCTCTCATCGTCCCATCTCGCAGCAGAAGCATAAATGTTGGCAAGAAGAACGTAATAACCGCTTTTATCAGGCTCCAACTTAAAGCAATTCCGAGCAGCAGTCTCCCCAAGGTCAACATTGTTGTGTAATGAGCAAGCAAGAAGCAAAGCTCCCCAAACCCCGGCTTGAGGCTGCATTGGCATGCTTCTTATTAGCTCAACTGCTTTGTCCAACTGTCCTGCTCTGCCTAAAAGGTCGACCATGATTCCATAATGATCGCCCGATGGCTCAAGTCCATGTTCTTTCATGGAATTAAAGCATCGGTAGCCTTCTTCAACTAGACCGGCATGGTTATAGGCAGTTAGCAATCCAGTGTATGTTACCACATTGGGGCAAATGTCGGCATTTACCATATCTTCAAACAACTTGGTTGCTTCAACTGCCTTACCATTTATGCCGCATCCCAAGATCATTGCAGAATATGCAACTACATCTCTCTTTTTCAAGCCATGAAACAACTTATATGCCCTATCAATGTCTCCGCATTTTGTGTACAAATCAACTAAAGCAGTAGCCAAATGATCATCTAATTCAATTCCGTGTTCACTCATATAGAACTCAGCCCACAACCCAAATTTCATATCTCCCAGTTGAGAACTAGCAGATATAACACTAGCCAAAGTCATCTCATTCGGTTGAATATTCACCTCCAGTTTAAGCATCTGGTTGAACAGTTCAATGGCCTCCTTTGGTTGGCTATTTTGTGCATAGCAAGCTATCATGGCATTGAACAAGAGCACATCTCTTTCACTCATCTGATCAAAGAGTTGACGAGCGGACTCAACATTGCCGCATTTTGAGTACCCGCTAATCATCGTGATCCAAGAAACATTATTTCTTAACGGCATGGCATCAAAAATGCCTCTAGCCGATTCCACTCTTTCACATTCCACATAACCACTAATCATTGCATTCCAAGAAGCCAAACTCCTCCGTGGAATTTGTTGAAACAAGAAATATGCCTTGTCCATATTTCCCATCCTCGCATACCCCGAAACCATGGAATTCCAAGACACAACATCCTTATTTGGAATCTCATCAAACACCACCTGAGCCTCCTCCATATCCCCAGATTTCAAATGCCCGGACAAAACAGAATTCCAAGAAACCACGTTCTTCTCAGGCAT
>V300016263_L3_WHPEAkcfEAAARAA-541_1_paired_trimmed_paired_merged_contig_67145
CTACCAACTGAGCTAGACGGGCTTGGATAATTGGTCAACGGTCATTAAGTTAATTACCTGTTACACCAGCAAAGCATTATCCAAATCCCCTCGTTTTGGCGCCTAACGGGGCTCTATCATCGTCAACCCTCGATGGTTGATTCGTCGGCCTTAGATATACGTTAGATATTCAGGTGGTAGAGAGAAACAGAGACTTCCTTCCCTCCCTTGCAAATCAATACATTGTCCTGTCCAGATAATCAATGGCGGACTGCACTGGAGAAAGGGAAAAAGAAGGGTACTCAGTGGAGGAGACGGCGGCTGTGAGGAATCGGTTGTCCGGGCTCCGCCTCGACAGCAGCAGCTTCAAGTCTTCCTCCGCTGCTGATCCCAAGAATCCCGTGAAAACATTGAAGAGGCGGTCGCCCACCCAATCTCCACCATTATCCCAACCCAACCCCAAAGAAAGAGAAGCTCTCTCACCCTCCTCATCCTCCTTCTCCTCTTCTCCGCCGGTGCATTTCCGATACCTTCTGTTTCAACCCAACTTCTCCGCCTCCCCAGTCTCATCCGGAACCCACGGTCACGGTTACACCACCGCTTGCCCCACCAACCGGTAATGCCTCCGCTGCCGCCTCTGCCTCAACCATTAATCCGAAGCCCAAACTCCACCGCTCCGTATCCGTTCCCAATCCTCGCTCCCCGAAAACCGTCTCCGGCAGTGACGAGGACGACAATACGGCGGTTCTTAGAGATTGACAGAGGCTTGCGAGGCTAAAGAACCGGGTCAGAGAGATGAGCTTGTGGTTCCAACAAGTCATGCTTGATGAAGTTGAAGATCCCGATGACGAAAACGAACACCACCACCATCAAGAACAAGATGAAGCACGTCACCCACCGATCAGGATGTTAAACACAACACTAACTCCGTCTGTCAGCTCTGGGGTACCTATTGGTGTTCTTAATTTCTTTCGTTCGTCTCCGGAGACAACCGCAACTACAAGCTTGTGTAGATTCTGATGGAGGCAACTGCTTCTACAAAAAGCACTTCTTATTCTTGGCTTTCCCTTTTTGTACCATTTTTTCTTTCATTTTTACTGTCCATGTAGGAAAACTTTTGCTCATGAACGTTTTTTCTACTAACATGTTGAAATTTCAATTGAAAATAAAATGAAAGTGCT
>V300016263_L3_WHPEAkcfEAAARAA-541_1_paired_trimmed_paired_merged_contig_67146
CTGTTACTAATAGCTTCCCTTCTTTGTTTTGGATGCGAGCATGCACACCGGATACTGTTGCAACTGGAATCACCATATCAGCTTTTTCCGGGAGGCGGCCAACAGTCACCTCATTAGAAGAAATTTCAAATGCGTTTGGCATCGGAACCTTGAAACCTATATGCCTTGAATCTCCATCGCCAACGGGCTCCAGAAGCCATTTATCTGGTGAAGTCTGAACCGAGGAGGAAGAGGAGGCGGCATAAATTGTTCGGTGGTTTTTTGATT
>V300016263_L3_WHPEAkcfEAAARAA-541_1_paired_trimmed_paired_merged_contig_67147
TTGCTTGCCCCTTTTCATCTACCATTCCTCTTGTATCATAATGTTCAGTAGCCCTCACAACTAAACAATGTTCTCACATGATTGGGTGGGGCCAACTTGTGTTTGTCAGTATGCCCCAATGCTGATACTCGCAGGCTATGATCTTTGTGTACTGCACCGAAATCAATGGCAAATCTACATTTGGAAAACTAACCGCCTCTCTAAATCTAGACCTCCCAGATTCTGTTATTCAAACTTAGCAGCATCACCTAATCAGTCAATTTTTGCAGAAAATGCCAACTTTCCTTTACTTACATGTTTCCCAGTATGCTCGAGCACGGATACTCATGGGGTGTGATCTTCGTATAGATGTGCATGCATCAAATGGAAAATCTATATCTGGAAACCCTAACCGATTTATCCACCAAGGTTCATTTTTTAATTTTAACCTCGCAGTTTGTTGCATTAAATGCCAATTCTCATAGGTAGAAATAGCTTTACCGGACATCAGGATGTTTGGTGTGATCTCCCTATTGGGTGAACGAAACGTCCAAACTTAATTGTTATTTTATTCTGGATAGTATACTGTTTTAAAGCTAGATCATTGTTATGTTGCCACATGTACTTGTGCCTGATTGTATTCTTACGATCAGTAATTCTTAGGCATTAGCTAAGATGACACAGGATGGGGTGGGTTGAGGAGGAGGTAGGCCCTGGGTTAATATCTTTCTTTTGTGAAAGGCTTTTCACATAC
>V300016263_L3_WHPEAkcfEAAARAA-541_1_paired_trimmed_paired_merged_contig_67148
CTGTAGCAACGAAGCGTGTTTCATTCAAAATTCGAATTTGTTAAGCAATAACTGTTCTATTTGTTTCTAATTCAATGTGTTGCCTGAGGCGTTCATCTTGACCTCAAGTAATACATAGAAGTTCGCTAGTACTTTAACTGTAGAAAGATTACGTCACTCGTATTGACCATCCAACCTGTAATAGATTGCACGGAGATAACTTTTTTCGGGCTCTTATTATAGTATATTTGGCTACTTGGACCATGCACATTGCATCTGATTGTTATATTTACTAATTTGCAGTTGATAAGTTGATGCTATAGTGCAGACTTTGATACACTTTGTGTTGGGTACATCTTCTGAATTTCAGGGCTTGCCATATGTTGATCT
>V300016263_L3_WHPEAkcfEAAARAA-541_1_paired_trimmed_paired_merged_contig_67149
TATCACTTTCTCAGTTGCTCTGGCTATGATTTTAAGAGAGAGAGAGATTATGGTATTTTTTTTTTCCAGAAATTCAAGGTTTTATGTGGAGTAAGTTCACAGAATATAGAGATTTATTTTCCATGAATTGAATCTTGATGGTTGTTGTTTTTAGAGATTTTAGCGATTTTTGTGGCAATTGAGCTGCTTTGTTAAGAAGCTGAACCGAAAGGCATTGAGTTTTTAGGAGAGTAGCATTGATTGCATTCCTTTTTTTTTTTTTTGGCAATTGCAGTTGTTATCTTGTTCAATTTGCAAAACTCAGCAGAGTTTGGTTGCCTGAAATTTCATAAATGTTGGAAAAGAGTAGGATTCCATCGAAGTTTATTTTCTACTTGATAACGATTTCGGTGTTCCTTTTAATCTCTTCTTCTGTCTTCCTACTTCAGTTTAGCAATACTTCTTTTGCACCCACAGTGTTTAAGCTTATTGTTCTTAATGGCACATACTTAGAGCCCCTTGTAAAAAGTAGGGACAAAAACCTTCCTTCCTTCTCTTCCGAGGTTCCCCGAGTTGATGCTAAAAGATCCACAAAAAGATGTGAATTGGGATGTCAAGTTTCCAACTCAAGCAAGAAGTTGGGATCTTTAGAAAAAAAGAAAATGGTTGCTTGTGACTCAACGCAGGCTCTCTTGAGGGTGTTTATGTATGAGTTGCCTCCTGAGTTTCACTTTGGGTTATTGGGTTGGAAGGGTAAGGAGAATCAAACATGGCCAAATGTCAAAAACCTGAGTCTCATTCCGGCTTACCCAGGTGGACTGAATTTACAGCACAGTATCGAATACTGGCTTACCCTTGATCTTCTATCATCAAGTATCCCAACTGTGGTTAGACCATGCACGGTAGTCAGGGTGCACAATTCAAGTCAAGCAGATGTTATTTTTGTCCCATTCTTTGCATCCCTGAGTTACAACAGGCATTCTAAGCTTCGTGGAAACGAGAAAGTAAGTGTGAACAAGAAGTTGCAGGGCAAGTTGGTGCAGTATTTGATGGGTCGGGATGAATGGAAAAGAAAGGGTGGAAAGGATCATTTACTAGTTGCTCACCATCCAAATAGCATGTTAGATGCAAGAAAGAAGTTGGGCTCTGCCATGTTTGTGCTTGCGGATTTTGGAAGATACCCAGCTGAAACAGCAAATCTTGAGAAGGACATAATTGCTCCTTACAGACATTTGGTACTGACTGTTCAGAGCAGCAAATCACCCTCATTCAACGAACGTCCTATACTATTATATTTCCGAGGAGCAATATACAGGAAAGATGGAGGAATAGTACGGAAGAAATTGT
>V300016263_L3_WHPEAkcfEAAARAA-541_1_paired_trimmed_paired_merged_contig_67150
TTTTCTGCTGAAAGATATGTTCTGCCAGATAGTAGGGATAGAACCGGTCAAAAAATTGTTGTCGAGCGATACTTTCTGAAGAGCAGGAAGTTCTGAGAAACTCTCAGGTATGGAGCCGTTAAGATGGTTGTCTGACAGATCGATTGTTGTCACATTTTCAGAAAGTCTAGGCGATGGTATGCGTCCACTTAGTTGATTGTGGCTTAGATCTAGATAACTAAGGTGAGGTATCCTGCTAAAATCGGGAATTTCTCCCTGCAAACTGCAATTCCTAAGACTTATTTTTGCTAATCTGGAAAGGTTTCCATAAGAAGATGGAATCTCAGTCCCCTTGAAGTTGTTGTTATCGAATTGAAGAATGCGCAGGTTTGGTGAGTTGGAGAATTCTGGTGGAAGATATCCGGACAAGTTATTATTATCAAGGAGCAGGTGAAGAAGAGTGAGTGCTTCAGAAAGCTCTGGCGGAATTTGACCGCTGAAGGAGT
>V300016263_L3_WHPEAkcfEAAARAA-541_1_paired_trimmed_paired_merged_contig_67151
GAAAGCAAATTGTTCCGAAGATCAAGTGCAAGTCTAGCTCTTGTACTGAAAGATATTTTCCGCCACATAGCAGGGACAGAACCCGTAATAAAATTGTCGTGGAGCGACACTTTCTGAAGAGCTGGAAGATCATAAAAACTCTCAGGAATCGATCCATTAAGACGGTTGTCTGACAGAATGATTGTTGTTATATTGACAGAAAGTCTGTGTGACGGTATGGATCCAGAAAGTTGATTCCGGCTTAGATCAATATAACTAAGGTTAGCTATCCTGCTAAGGTCAGGAATTTCTCCCTGCAAACTGCAATTCCTAAGACTTAGTTTTGTTAATCTGGATATGTTTCCGTAAGAGGCTGGAATCTCAGTCCCCCTGAAGTTGTTGTTATCGAACTGAATGATGCGCGCGTTCGGTAACATGGAGAATTCTGGTGGTACATGTCCGGAAAAGTTATTATTATCGAAAAGCAAGTGAAGAAGATTGAGTGCTTTAGAAAGCTCAGGCGGAATTTGACCGCTCAAGGAGTTGTTGTTCAAGTGGAGATGTTTTAAACTGGCCATGTTAGCAAATGATTTTGGAATTGGACCTGACATATAGTTCTGATCGACTTGTAGTCTAGTTAAGTTTGTAAGATAACCGAGCTCAGGAGGTAAGGAACCAGATAGTTTGTTTCCATTCAAGAGCAAGAGTTTCAAGGATTTAATGTTTCCGATCTCATTCGGTATATGTCCACTTAATTCATTCCACATGAAATCTAATATTTGAAGTTGGGATAGTTGGCCAAGCTCAGGTGCTAAAGTTCCTGAGAGATTCATATTCAGCAGTCGGAGTTCCTGGAGGTGCAAGTATCCATCATCCCCAACAGCATCAAAACAGAAAACTCCGGTCCAATAAGATTCGCAAGGATCCCCGTCGTCCCAATTCATTAGATGATTCTTAGGATCAATTAATTTGCTCTTGACTGCTCTCAGTACATTGACTTCTGAGGGATTTGTAACTTCTGCAACGGCAAACAGCACGAAGCAAGAACACAGGAGAGCAACGACACATCCAGAAGCTCTCATCTTTAGCATTCTCGCACCAATTTCAGATAAACAGAAACAGTAAGAACTTTCGTGTCGATTTCC
>V300016263_L3_WHPEAkcfEAAARAA-541_1_paired_trimmed_paired_merged_contig_67152
AAGTGTGTTTCAAATGCGATATAAGTGTTTCATAAGAAACATTTCTAAGGAGACTTTGCAAGACACAAAAGCTTATAGCAATTATATTGAGAAATGCATACGTACATAACATAAGCTGCTGTACAATGAAACTTCAGTGGAATACAAGCTTAAGATTTACGACGGCCAAAAACGCAACCCACGCCAAGCTCGGCTTTATAAGATCGGCAGCGAGCGGATTCACACCCTTAAACACCCGAGAACACCCGATCATCGCCCCGAACATCCCCATGCACACGATCAACCCGACCCACGGAGCCCCCGCCCCGAACACAATCGGATCCCAAATCAGGCTCAACCCTAGCTGGGCCAAGTAAATGGGTAGAGCCATCTGATTCTTATGGAACCCACCTTCCGCCCACACGAGCCAAGCAGCCAGGCCCATGAGAAAGCTGGAGGCTATGCAGGTTAATCGCAGGGCCCACAGGGGAGGGATCCAGAAGGGCTTGGATCCGATGCGATATGGGTCGGATGAGCCCGCGTAGATAGCCAGGAGGTGGAGAGAGACGGGGATTGCGACTGCCACGGATAGGGACCTAAGGCCGCGTTTGGCCATGTCCATTTTCATGTCCTTTTTGCTTCTGTAACCGCTCTTGTTCGTGGCGGTGGGCACGGCGGCGGTGGTAGGGTCATCTGCCCTGCGTTGCTTGAGGTGGTCGGAATAATTATCCATTTTTTAGAGAGGGATAAAAGGAGTGCGTGTTTTTTCTTTGTTTCTTACTTTGTTTTGGTTTTGTTGGAGGAATTTCAGGTGGGAG
>V300016263_L3_WHPEAkcfEAAARAA-541_1_paired_trimmed_paired_merged_contig_67153
GATCTTCATTCTCTATGATCTGCAATGAAATACATACATGGCCAACAAGAGAATCAACAGACTTCAAACATCTCCAATTTGCATCAACTGAACAAGGTACGGATGATAACAATTAGGAATAAACGTATGTCTGACACTACATAATGAACATGGCAAGATGTTCCATCAACAAATTTTGCTGTGCAAAAGTTGGGATGTTTGATATTAGCATCAAAATGAAGCTTCTACTAAAAAAATCAAAGTAAAAAAATAACCAGGATTCATGTAGCATACACACAAGGCAGAGCTTGGATGCAAGATATTCTATTGGGAAGTCATTTAGGTTTAACAGTTGTAAAATAAGAGTTGGCAAGATGCCAGAAATGGTATGAAGAGATTAAACTGTAAGTTAGTAATGGCAGTGCCATGGTAGTTAGGGAAGTATAATACCATATATTCTGATGTTCGAGTGATTGGTGGTTT
>V300016263_L3_WHPEAkcfEAAARAA-541_1_paired_trimmed_paired_merged_contig_67154
AACAGACTTCAAAAATCTCCAATTTGCACAACTGAACAAGGTGCGGATGATATTAATAAGGGATAAATGTATGTGTCTGACACTACATGATGAATACACGGCAAGATGTTCCATCAATCAATTTTGCTGTGCAAAAGTTGGGATATGTGATATTAGCATGACAATGAAGCTTCTACTAAACAAATCAAAGTAAAAAAAAATAACCAGGATTCATGTAGCATAGAAACAAGGCAGAGCTGGTATGCAATACATTCTATTAGGCAGTCATTTAGGTTTAACAGTTGTAAAATTAGAGGTGGCAAGATGCCAAAAATGGTATGAAGAAATAAAACTGTAAGTTAGTAATGGCAGTGCCATGGTAGTTTGGGAAGTATAATACTATATATTCTGATGTTTGAGTGATTAGTGGTTTCCATAAAACAGAATTACAGAAAAGGAACATGGTGGGAGTGGCAACACCGCTAATAAGCAGGCTGTGCAGGCAGAATTCTATGATGGAAAGGTAAAATTTTGCTTCCAAATGCAACCCAAGTACTACTAGTTTTACTCAAATAATTCCTTGACTTTAATTGAACAAGGATACTAAAAATTCTTATAGTTGGAAGAACAGAAAGTAAAGAAAAACAGATCTGTATAGTTTATTGATTGGTTAAAACGAAGACCA
>V300016263_L3_WHPEAkcfEAAARAA-541_1_paired_trimmed_paired_merged_contig_67155
CTGCTTCCTCCTCTATGAATCTTCTTACTTTCAATTTTCTTTGATTTTTTCTTATATTTTTGTTTTTGTATTTTTTTCTTTGATTTTCTTGATTAAGAATCTGCAAAAAAGCATCTACTGTGAACCTCTCTGCCGTTGTTAATGGCTGGGAGACCACGAAAAGATGCGAAATCAATGTCCAAAAGGATACTTGGTACTTCTGGACAGGCAGGCTCTCATATCACTCCGATGAGTTCTGACTTTTTCTCGTAAGTCCCACAATTTTTCTCACCTCCCAAACACCCCCAAGTCCCAAATTTTCTGTTTTTCTTGTTGCTCGATGATGATTTTATTTGCTTTAACCACACCGAAGCGAGGCTAGAACCGTTGGATCTTCCCTCCCCTGAATTAACTGCGCAGATCAACGGCGGTGCTTCTTGTGCTGGGTGTTTCTTGATGACTCTGTTTTCTAAAAACAGAGGTTGATTTTTGGATCTGACCTCTGGTTTTAGGGAAGAGAAGAAGGATTTGGCAAGCATTTGAAGCCCATTGTTTGATTTTTTGGGTTGATTCTTGTTAGGGTTTTTTCAACTGTTTGATGTTTCTCATGTGGACAAACTTTGGCCCTTGACTGAGAGCAACCAATCCCAATTTTTTTTGCTAATTTATTTTTTAGGGTTCTTGTAATTTTTTAGGGTTTCTTACTGTCATTTTTTTGGCACACCACACTTTATGTTACACTGAAAATTATTTAATGACTAATTGTATTATGATACTTAGTAGTTGACGGTATTTTTAGCCTACTGAAAAATTTCTGCTGGTGCAACGTATGTTTGACATTTATTTTGGGGAATGATGATTAAACCGTGACATAGGCTTCTGCTCTGCTGAATTATGTTTGCACGTCAGTCTGATCCCAAATTCCCACTTCAGAAAAAAAGTTATTTTCATTTTCCTGTCATTTTGTTAATTATTTGAATCCGAGAGTCCCGTTTTCTTGGTTACTTTTGAATTTGATGTTAAAGGATTAAAAGAATGAATTCTTCGGATATCAAATTTAAAGGTGAATGGCCATCCGTTTCATGATCAATTGGATGGCGGGAAAAGATATATATATATTCGTTTCTTCATAATACATTCCACTCGGGTAATTTGATCTTAAGCAAAGACTAAAACGCCGATTACAATCCAAATTAGGTGCTTGGTTTATGGAACAAATTAAGATTGAAGTGCAAATTCTTTGTAGGAAGGTGCGATGAAAAATAAATAAGTCGTTGTCTGCAGACAAAACCCGGCGGACATAACTCTGCAGAATTACATACGGTACTAGTAATGTATCCTGCAGTAATCATCGGAGAGATGCCAACTAGGGTGAAGGTGCTGGTGCACCGGAAGGAGCCGTGAATAGTGTTGATGCACCGGAAGGAGGCGTGAATAGTTTCTTGAAGAGTTTATCTGCGAGAGCCGCGTTTGCTGCGTCGGTAGGGTGGAATGCATCCCAGAACACGTACTCTCTCCGGTTGCTGCATAGCTGTGAATTAGGCAAGCATAGCCCTCCAATGTTTGTGGCCACATTGCAACACGGAAGGTTCGAAACCTTAAACCCTGAAAAATTGG
>V300016263_L3_WHPEAkcfEAAARAA-541_1_paired_trimmed_paired_merged_contig_67156
ATATCATCATCCAAAATCCAAATCTAATCAAATAAACCATCAGCTGACACAAAGCACAGCCATGTCCACCTCCACCTCCACCACCGCCGCCGCAGCCGCAACGGCACAACTGATCCCATCCCTCCCAGACGACGTCGCTTTGAACTGCATAGCCCGAGTCCCCCGCTGGTACCACCCGACTCTGTCGATAGTGTCGAGACCCATCCGCTCCCTCCTCTCATCCCCACTCTTCTTCACCACCCGCTCCCTCCTCAATTCAACCCAACATGTCCTCTACCTCACCCTCCGCTCACACCATAACCCCTCCGCCTGGTTCACACTCTACCAAAACCCCAACCCCACCGACCTCCCTCCTCTTCTCATCCCCGTTC
>V300016263_L3_WHPEAkcfEAAARAA-541_1_paired_trimmed_paired_merged_contig_67157
GCGGTATGAGAGTGAGAGGTAAATTGAGTTATTTGGGGAAAGTGCATTTTCTGTTGTTTTACTTTATCTATGGTTTTTGTGCTTAGTGTTTGTACTGCAATTTGGAAAATGCATTTGAGGATTTGGAACTTCATAGTTCGTCTGAAGTTGTTGATGTTTAAATACTTACTCTGCTTTATGTTGTAATTTAAGTTTATTTTCTGTTCATTGGCCTGGCTCTTTTGTTCATAGTTTGGTTGAAGAATGCGAATCCCAATAATGATTATACATTGATTAGGAATTTATGTTTTAAAAAA
>V300016263_L3_WHPEAkcfEAAARAA-541_1_paired_trimmed_paired_merged_contig_67158
AGATATCAAGGAAAAATATATATATATTTATATACAATTTGGTATAAAATAATCGAAGTTGTCGTGGAAAATGGCATCAAGGACGTTAGAATTGGTAGTTTAATTAGTGGCCTTATCTTTCACTATCGTTACCATCCGTAGTAGTTGAAGAATGACTGTGACATGTGACCAAGCACTTTGGATTTACTTGTGCTCTTACTTTAGAACGTTGAAAATTCAAACTGCATCAAAACAACGGCTCGATTGACTTTAAAGGAGAAGCTCCGACCAAAGTGGGACAAAGGGAAGGCCCCACAGTCCCGGAAAGAAGCTCCACCTCTTCCATCCTCTCTGGTGCGTTCATCAGCTAGATCTGCTGACAGGGCAGCTGCTAAGGATGATGCATTGAATGAGTTACGAGCAAAACGTTTGAAGCAGCAGGACCCTGAGGCTCACCGCAAGTTGAGAGATGCTTCTAGAGGAGGAAGTCCAAGCAATCGAAGTTTCTCACACCTGAACAGG
>V300016263_L3_WHPEAkcfEAAARAA-541_1_paired_trimmed_paired_merged_contig_67159
ACGTTCAACAACTTTATTTTACAGCTGCTTATTCTCAAAATACAGAAGAAGCAGTTTTTTTAAAAACATAACAATACCAAACTAGCAGAACTTACAAGGACATATATATCAGGAAGACATTATCAGATCTGCAACTCAAATTCTTGTAGTCAACATTCACAACTTCCCGACGTGTTCTTTGAGAGTGTCGTAAAGAGTCTCCACAAGATTGAGCAGGAACCCATCCGAACCATG
>V300016263_L3_WHPEAkcfEAAARAA-541_1_paired_trimmed_paired_merged_contig_67160
TTATTCAATAACTTTCTTTAACTTTGTTGATTTTTCAAATTAAAAGACATGAGTGTGTAGCTACTAGTATATAATTTTTTGCGAGTGGGTGGGGGTACAATGGTAATTGAAAGGGCAAAATGGGCCACTACATATGAGGGGGTTTTGGTAGAAACTAGCAACCCATATTATTTTTACTTTGGGAAAATTATACTTATATATATACAACAAAAAATTGATTAAACTTTGACAATATTCCGAAAGGTAGAAAGAATGAGGAGAAAGCCGCTCCATGTTGAAGCAGAGCTAGGACACTCATCTTGCACGAAATCCTCCGTCCCCGCCGCCGTGAACGAATTTCGAAAGGGGGAGGCTTAAAGAATGATGTAATTTTCTTGAACAAAACTTTTAACTTGAATCAATGTCTCTACCACCGGCAACAACTTTGCGGTGACGCCTAGAGCCCGGCCTCCTATCTCTCCCGCGCCTTGGAGGCCTCTTAGCTGGGGCGTTTACAACCCTTTCGGGTGAAGTTTCGGTTGATGGTTTAACTGGTGGTTCGTTACTTAAAGCTGGGAGTGAGGGAGGTGGTGGTGGCAATAGCGGTGGTGGAGGAACAGCCATAGGAAGACGAGGAGCCATGTGCTC
>V300016263_L3_WHPEAkcfEAAARAA-541_1_paired_trimmed_paired_merged_contig_67161
AAGCTATTCAATCAGATTAGATATTGCACTAACTCTGTTCTTTATGAAATTGTTTTTATGTTGCATAAATTGGTTTGGCCTTGTCGATAAACAAGCATTTTACGGTTCAGCCTAAAATTTTCAAAAGAAAAAAGGTATGATAGGCGACTATCTTTAAATGAGTTCACAGTAGATAATATGGGCATATGCAGTTTGTTTGGAATATATTATGAATGCTTTTGAAATATTTGGGATATAGATTTATGGCTTATTTTTTGGTATGCCCTTGGAACTCTACAATCTCACTTTGCCCCCTGAAACTTAATTTGCGCTACTTTGCACCGTGGAACTCAATTTTTGCATCACTGTTATATTCCATTAGTTCTGTAAAAAACAAAAAAAAAAACTGTTAAGTTCACTTATGTGACATGATTGGGTCCCACTTATTCCTGTTATAATTGCCACATGTACAAGATAATGTTAAAAACTATTTAATATTTTGAAGTTGTTTAAAGAAATTAAAAATCAGATTAATGAAATTGTTTGAAGAATAAGTGGTAGCCAATCATGCCACATAAGCAAACTTAACATTTTTTTTTGACAAACTAATGGAATATAGCAAGGTGATGCAAAAATTGAGTTCCAGCCATGCAAATTAAGTTTCAGGGGGCAAGGTGAGATTGAAGTAGAGTTCCAAGGGGCATGCCATAAAATAAGCCTAGTTTTATCTATGAGAATGATATTGGGTAAAAAGATCACTTTGGGTTTTCTTAGATCAGCCAATGCTTGTCGTAAAATTATGATATTTTGGGTTTGTGTTTGAATGGAACTCCAGATTGCTAGTGCTGAAGCCATTTCAACTGTGATTCATGTTTTCTATGTGCTTGTGTGCAGGTATCGTTCTTGACTCTGGAGATG
>V300016263_L3_WHPEAkcfEAAARAA-541_1_paired_trimmed_paired_merged_contig_67162
ATTGTTGAAGAACTATAGGATGCTAACTCATCCCAAAGACCCTTCAATTTTGTGTAATAGACAGCCACAGAGTGTTGGCCTTGGGTGAGAGAGGCAATCTCTCTTTGAAGCTGAAAAATTCGTGGAGCATTGCTTTGAGAAAATCTTTCCCGAAGATCTTCCCAAACTTCATAGGCTGTCTTCAAGTAAAGAATTGAATCTGAAATATCAGATTCAATGGAATTGATGATCCATGCAAGCAGCATGTTATTGCACCTCTGCCATGCGGCGTAAGCATCGGGTTGCTTTGTTTCAGATGGCATGTTCACCTTGCCGTTAATAAAACCAATTTTGTTCTTGGCACTCAAGGAGATTTCCGTAGCCCGGCACCAAGTGTTGTAGTTGTCC
>V300016263_L3_WHPEAkcfEAAARAA-541_1_paired_trimmed_paired_merged_contig_67163
CCGATGGACATTATTCATCTCTTCTATATGTGCATTAAAACTAGCAAGCGACCCAGTGGCTACATCTATTGGTATGGGGTCTACTGATTTTGTATGCTTTGGTGTGCGCACCTTGACCTCGCTCAATCTGACTCTGCTATCCTGGTAACTTGCGGATGCTTCCAGAGAATTCCCAGTCTTTACAGTTTGCCCAGTATCTGTCAAATCATTGTCCAAGAGATTTCTTGAAAACTTCAGATCAAGCACATTGACCGAAGAGGAATCTGGATCCACAGAGCTGTTAATAATCCGGTTATCTGGAGTGGCATCTTGACATCTAGAAGATGAAGACACAAAATCAGCCTGATTGTTG
>V300016263_L3_WHPEAkcfEAAARAA-541_1_paired_trimmed_paired_merged_contig_67164
GACAATTATAATAAATAGGGGCTTTTAGATCCAGGTCCAAAAACGTAAAGTATTTTTAGGAATGAGTCCAGTTATCTAATTATATGTTTTTATTTCTTTTATACTCATTTTATATTTTCTAAAAATATTAAAAATCAATTAAAATCTTCTAATATTATGCATTTTCCAACTCCAAAAAAATATATTTAATATCTTATAACAAAAAAACTAATATACTAACATAAATTTATCTGCAAAACATTCTACCCTAACTCAAGTAACAAATATATGAATGTATATAATACCTATACGTGAGATATGAAACCTAATTAAAAGGTAGAAAAAACATAACATACCTACAAGTAAGACACATTAATCTGTGACAGGTTGATTATAAAAAAAGAATCTGTCATATAGGTAGATAAATATAATTAACTTATGATATAGGTTGATTATAAAAGTTAAAAATAAAATCTATAAATGGGGTTTAAAGCAGGAGGAAGAACGAGAAATAACAAAAAAATAAATAAAAAGAAATAAGCAAAGAGATAATTGGGAAGCAATTTGATTTTTATAATAAATATTATCATTGAACAGATAATTATTGATAATTAAATAATTAAATATAACAAA
>V300016263_L3_WHPEAkcfEAAARAA-541_1_paired_trimmed_paired_merged_contig_67165
TTCCAAAATGGTTGGGGCAGTATGTATAGTATTTTCAGTTAATTTCGGCGCATGAATTGTGTTAGTGTTCTGGTCCACTTGACTGTATAAGCTTGATATTAGATCGGTGATGGATAGATTGGACGCAGGGCTTTTATTGGTATTTACTTGGTGGGATACAGTTGTATGAGTAGAAATATTTTGTTGAAATTGAATTGAGGAATCATCAGTCTCCAGTTCTTCATCTCCAAAAATGGACAGGGGCAAGGCTCGCCGATGATTCTCCAGTGTTACCTCATTGTGCTCGAACTTTGATCCAGATCCGGAAAATGCATCCTTAAATTCCCAAAAATCGTCATCTGAAGCAGCATCTGGAGAACTACTCAACTC
>V300016263_L3_WHPEAkcfEAAARAA-541_1_paired_trimmed_paired_merged_contig_67166
GTATCTGCAAGCCTTGCACACCAACTGTAACCAATTCCACAGGATATTTTTGGGTCCTGTATGACTTTCCATTACCATTCAGCATATGCTTTGGACCATTTTTTGCTTTTACATGCAGATTATGGAACGTTGTGTGCCAACACCTCTCTTCTCTTTGCACATCCTCATGATTGTCAAACCACCATCTTTCTGCAATCTCCCGTTCACCTTCAAGAGCAAATAACCAATTTTTGAACTCTACGGACACGTCTACATCATCTGGCTTTCCCAAGTGCAAGACCCCACTTTCTTTCCCATCTCCTGGACTTCCATCCTCTTTCACATCAACAATGAGATGCGACGGTTTGAAAAGTTTTGACAGTGGTCCAGCTTGTAATTTTTCTAACTCCTTAGAGAGCCCCTTTCCTGGACCACCATCAGGGCCAAGTATTCCAAAGCGATGCAGCAGGGATTCAGCATAGTTCATTCCCCCACCTAGGCGTATGCCAGAGATACACGCCGACACATTCAGACTATGACACTCTGCATCTCGTTCATTTAAAGGAATTACATGTACCATGCTTACGTCCAGAAATGGATTTACAAAAGCTTTTCCATTTGATTGATGTTTTATTTGGTTATGTATCCAAAATACAGGTCTCAGCTGAGGGTACCCATTTCCACCAGTTGAAAGACCATTTTCAACAGAAGTTAAAACTGAACCATTCTCCTGTGCCAAGTTTCCCTCACTGTCTACACAGTCCACCTCAACAC
>V300016263_L3_WHPEAkcfEAAARAA-541_1_paired_trimmed_paired_merged_contig_67167
ATCATGGGTTTTGAAATCTATGTAACCCCATTTAATTTGTTTTATAAATCTCTTATTTTATCCACATCTTTTCTTGAACATTTGAACAATTGTTTATAGGTTTAGCTATGGAAATGGGCCTCTCGGAATAAAAACCCAAAAGGGATTATAACTGATTCAAGGGCAGTGTTTGCATAAAATTGATGTATAAAACTTTAGTCAATCTAATGAGCATATATTATGTACATTTATTGTAGTCATCCCTACTCTTAAACTACAATTTGGTTTTGTTCTCCATCCGCAAGTGTATCTGGAATTGAGGTAAGCCCATTCCTTTAAGATGCGATAAGAATTTCTCTCGAGGTCTTTCTGCTGGTTTCATACATCCTGTGTTACAGTAGTTTCATCCTTTACCACTACTTATTGTAAATTGTCATATCTCTAGAGAATAGGTTTGATGGTACAATTAGAATTATGTCTCATAAGTTGTTAACCCTTGCCCTTATCATCTCTTGTATCTTTTTTTTTTTTTTTTTG
>V300016263_L3_WHPEAkcfEAAARAA-541_1_paired_trimmed_paired_merged_contig_67168
AGAGGAGCCACTCTGTAGTCAATGAAGCCAGGATTTCCAGTAACTAAAGTACCAAGATCACGTAAGTTTGAACAGCTCATACTAGAAACCACGGTTATGTTAAATTCCATGTCATTCTTGAAGGCAGCCAAGTCAGGTGCATTTGTTGCTCTGACATTATGCACCTCGATACTTCTATTTGATATGGTTTGGTAGAGCAACGCAGCAAACAAGCCAACGAAGAGAATCCAACTTGCCATTGAGAACATTCCACCAAGTTCCGTTTTTCGTTTCTTAACTACCTTTTGATCATCCAGCCAATGCCTAGTGGCAAAGCAAACATCCAA
>V300016263_L3_WHPEAkcfEAAARAA-541_1_paired_trimmed_paired_merged_contig_67169
AAATTCCATGTCATTCTTGAAGGCAGCCAAGTCAGGTGCATTTGTTGCTCTGACATTATGCACCTCGATACTTCTATTTGATATGGTTTGGTAGAGCAACCTGTGAAGAAAGCAGCAAACAAGCCAACGAAGAGAATCCAACTTGCCATTGAGAACATTCCACCAAGTTCCGTTTTTCGTTTCTTAACTACCTTTTGATCATCCAGCCAATGCCTAGTGGCAAAGCAAACATCCAATCGGCTAATCCACCA
>V300016263_L3_WHPEAkcfEAAARAA-541_1_paired_trimmed_paired_merged_contig_67170
CGAAACTGAGCAAATCCCCAATCTACAACACCAATGGTTTTTTCATAAAAGAGTTAGGGTAATTCAGGAAACTTGAACAAAACAATGCAGCAAACCATACTTCCATATACTTGCAAAATCGTGAATGTAAACCTCTGTAAATACTCCCAATTTTCCAATGACTTCAATTAAACCAGAAAGACCAAATAATAACCAACATAATTTACAGTTAGTGGTGATTCCTCCCCATAAATTCACACAGGAAAGAAAGAGGCAGGAATATAGAGGACATACCTCACTTTCTCTTGCAAGAACAA
>V300016263_L3_WHPEAkcfEAAARAA-541_1_paired_trimmed_paired_merged_contig_67171
GGACTTCATCTTTACATATCAAAGGTTAAATGTGAAATTTGTACTTTGTACTATTAGCTCTAGAATTTGATGCGGACCTTATCTGATGCGTTATGTTACTTTTATTTTCATTGTTTATTGCTGATAACTAATATAGTCTAGAAGTGAAGGAGAAATGATTTAAGTAGTGCATGGACACTGCTTCTTAATAGAATAACGTCATACGATACCTGTCAGACTTTTGCCAGTACTTGTTGTCTCTCATATTAATGTCAATTTTCTTAATAAAGTGAATTAGACATCT
>V300016263_L3_WHPEAkcfEAAARAA-541_1_paired_trimmed_paired_merged_contig_67172
TGGACAACCAAATTTCTCCTGACACCCATATAATTAATTTATCTTTCTCTGGATACCCATAGTATTTTATAATATCCCACTATTAACCTCGTTTAAAATTTAAAAGAGAAGGATAAAAACTGAATAATAAGAAACAAAAATCATGATTTTAAACCGACAACGCCATCACTGGCAAACTATGCCGTCAGTTCCTAAAAAACAGTAGCAATAGTGTACAAAGGCTAAGTTCTTAGTTTATTTGGAGGAAGAGGTCGAAGAGAAGGTGGGAACAAAGACAAAGTTTTGGCAATCAGGTACCTAGATTTGCAGAACAGCCTGTGAGGATTGTTCAGCGTAAAGTTTGGCGACCACGGATATGCAGGACGGGTGTGGGTGTTGTATCGACCTATGAGACTCTTGCAATTCGTTCCTCTGATTTTTAAGGATCAGATCATATATTTGACAACATCCGTACCCTTGGATCTTAATATGTAGGGTTTAGGATCTTAATATGTTAGCTTCCATGATGTCCCAGCAACCTCCCTGACCCCTTTTCCTTCTCTCTTTTTTAATTGAGGCCTTTTTGACTTTTTAAATTATAGTTTCCTTAACAGTAATCTTCAAAATCATGTAATCAATCATAATTTGGACTTTTTGGTCATTTTGTTAAAGGATATATTTGTCCTCAAACAAATTTTGTAAATTTGGGTGTCCACTGTCGAGAGACGAATTTTGGGTGTAAACAGAACCACTCTTTCATGTATCTCACTAGTAAACTCAACACTGAAGAATGAACTGTCATTAAGAAGCAACCAAGAAATGGGCTCCAGGCAGCATGCATAGCATACGGGTTTCAGGGTGCAGGAGCTTCATTTCAATGTTCCTCGAGGTTTTACTCTTGGAGATA
>V300016263_L3_WHPEAkcfEAAARAA-541_1_paired_trimmed_paired_merged_contig_67173
GCGTCTTTTATTACCGTATAGGATTACGGTATTGAGTTTAGCTAGCTACACGGTATTGAGTAGGCAAATGCGCAAATTTGACCATACAAAATGGTTTCCTTCACTTCTGAATACTAAGTGATTCAATGCAGGTACGTGCACAAAATAAGGTCGTTTCTTCAATTTGCTCAGCATTTCTGAATTTGGAGCTCGTGCAGTAAGAAGCATCTGCTGAACGAACTTCAGCATCCCACGTTCAGTTGAACCACTTTGTGAGGGGGAATTGGTGAATGTTCATATGAATTGAGTTGTGAAGGGTAGTGATCATCAGAGGGCTGCTTGGGCTTCTTCAATTTGTTCTCTCGTAGGTCGACCAATT
>V300016263_L3_WHPEAkcfEAAARAA-541_1_paired_trimmed_paired_merged_contig_67174
AGGTTTAAGGTCGCTTTACACACTCATTTCTGCGGGTATGTCAGACTTGGAGTATTTGCAGGTACAAAGTTGACATTTTCTACCTGAATTTCTAGCTCTTTCTGCACAATGAACTAGTGATCATCTACCCATAGATAACCATCAGCACAGGGCCGGTTTCTATATATGCATGTATTTTGAAATGAGGGATTCACTTGATCAAACTTTTAATCCTGATTCTTTGTTTCCTATTGATAACTAAAGTCCAATAAGGTTATTTTTTCAGCCATCAATTGCTGTTGTTCTGGGCTTTATCGGGTGTAAGATGATCCTGGATTTTTTTGGGTTTATTTCAAGTAC
>V300016263_L3_WHPEAkcfEAAARAA-541_1_paired_trimmed_paired_merged_contig_67175
ACAGTTCAAAACAAGTAAGAAACCAAAACTAGATATTCAAGAATGCAAAGAAATGGTAAAACTATAATTGCTGGAGTAGCAAAAGAATGTCAGTACATGATAAAGAGATAAATAATGACACGACACAATTGGCCGTACCCGACCTTCTTTATTACAATTCAGATCAACCACAAACGCCTTTTCACAATGTTGTTCTGATCGTTATAATACGTTATGATTTCAACATGTAACAAGTTGTCAAACTTAATCTTTGTTTCCTTTGAGATTGAT
>V300016263_L3_WHPEAkcfEAAARAA-541_1_paired_trimmed_paired_merged_contig_67176
CCACGTCAATGGCTCTTGTGAGAACATCTGAAGGAACCTCCTCTGATTCCAAAACTTTTCGGGGTTATCGCCACGACGTGTTCTTGAGCTTCAGAGGCGACACTCGCAAGACTTTTACCCACCACCTGTACACAGCCTTGAACAACGCAGGGTTTAACACGTTCCGAGACGACTATGAACTTGAGAGAGGAGAAGATATAAAGCCAGGACTGCAGAAAGCGATCCAGCTGTCACGAACTTCTGTTGTCGTGTTT
>V300016263_L3_WHPEAkcfEAAARAA-541_1_paired_trimmed_paired_merged_contig_67177
GCTGCTGCATTATCTATTGATCACTGTTCTATTGTTGGGATTGTCTTCAACCCCCTTTTTCGAAGTCTTGGCTTTTCCGTGGATGCATCATGCATTGCCTCTTTCATTAAGGGGTGACTTTTGGCATCTTATTTACTGAAACAATTGTGAACGTTTTGATTGGTTTCTTATCTCTATGATTTTAATTGACATTTTTGTGTAATTTATTTAGTAGGATGTCAATATATAACTAACAGTATTCATGTAAACAGCTGGGACAAGTACACACAGCAAGCTTGCTGGAACAA
>V300016263_L3_WHPEAkcfEAAARAA-541_1_paired_trimmed_paired_merged_contig_67178
AACCGTTCCATATCAATTATCACCTCATCTATTCCTGCACTAGCTGCACCATATAGTTCACGGGCATTATCTACAACTTTACCAGGTAGTCCTAACCTTTCAGCTATATTGATTGCATTTGAACGCCCTGGTACTCCCCAGAGAATCCTGTACGTTGGCCTTAACTTCACTTCATCAAACTCCATACATGCATTTTCAAAGGCCTCATTGCTGTATTTCAGGGTTTTGAGTTCACCATGATGTGTTGTAGCAATTGTCAACAAAGCACCAGTTTCAGCAAAAGATTCCAGAAGAGACATCCCCAGTGCTGCTCCTTCGAGAGGATTTGTTCCTGCACCAACCTCATCTAGTAGCACAAGTGAACGACTTGTTGACTGTGTTTGGATTTCGCTTATATGTTTTAAGTGGCTGGAAAAGGTGGAAAGCGATTGGGTCAGGGATTGTTCATCACCAATGTCAGCAAAAACTGAATCAAACCAAGGGATTTGTACTGATTCGGAACATAAAACATAAAGACCTGATTTTGCCATCATAGCTGCCAATCCTACGGTCTTTAGGCAAATGGTTTTACCCCCCGTATTAGGGCCAGTGATAACCAAAACTCGTGTTTTTTTAGCTATGAAAAAATCAACTGGAATTGGTCGAGCTTGTTCCAGTTCTTTAGCCTTCAATTCTAAGGATGAAATGTCAGTATCTTTTCCTGCTTTCTGTGTAACATTCTCTCCTTGTACTTTTCTTTTGATTTCCATAGTGGCATTCTTTAACTCCTTCCTAGCCTTCTGTAAATTTTCTCTATGTTGGTGAAGTAATAGAGGATGATAAGCTTTCGGCAGATACAACACCCATTCACTCTTTGAGGGATCAGATGCTTGTTGATGTTTGTTCCCTGATAAGTTGGTCAAAGTGGAAGGGCCATGCCCTCCTGGTAGAAATATTTTCGGATATGTTCCCCCAAATGATAGACCATAAGTTGCTCGGGCATGGACCACATCCAATTGGATTATTCTGTTGGATAGTTGTTCAATGTTATCAAGATCCATTTGCATCTTTTCTGTTAACATTGAGAGAACTTCTGCCTCAGCTTCTGAAACTAGTACCCTTGTTTGTTGCAACTCATCATTTAGAGGGATAGCAGATAATGGCTCGACAATGCTTCCTATGCCTG
>V300016263_L3_WHPEAkcfEAAARAA-541_1_paired_trimmed_paired_merged_contig_67179
AGCTATTCTTTGATTGAAGGATGTGGGAAGTTAGTGGAACATGTTTAGTTCATTAGGTAACATGTATTTATTTCATTTCTGTCATTTAAAGAATGATGAAAATGTACATGTTCGTTTACCTCTTCGTGTATGATGAAAATGTGCATATTCGTTTACCTCTTCGTGTTCTTCCGCATTGAAATGTGATGGCTTAAGTTTTGTTCGATCCATGCATTACGTGTTAAAACATCGAGTGATTGTTAGCTCACATCTTATCAAGGTTTTAAAAGACGCTAGTCGAGCGGTGGACTGAGGCTCAGTGCTTAAGCTGCTAGGTGGGGGTTTTTAATTTATTATATAACATATAAATAAATGCCTGTTTACTCCCTAAAAGCTAAAGCCTATGCTTGTATTGAGAATTTAGGAAAGTTAAAACTTAAGCCATATTGCCATTATCACAAACAAATGTAGGAAAAAAAAAAAAACGAAAAACCTATTTTGAAATTCATTAATGAAGTATGGTAATTAGAAAAACCTTTAACTTAATTAAAAAAATTAAAAACAATGGAACTGCCTAGTCTCTATTCGATTTTTCTTCATGGTTTGGCCCCATTTCCTGATAAAATGATCTTGTCAGTATCGGTATAAATAATCTTTCTCTCATATTCGGCTATAGTAGTAACTTCGAAATCTAAAGTCACCTGACGTTCCAATCTAGTTCCTCCACTCAAAATGGGCAGAATAGCGTTTGTTATGTAATGAAGTAAAATGCCTGATATCGTGTAAAATATGCTTGGAATATTGCTGGAATAACCTACGAGGTGTAGGAAAGTCTCACCATTTTGTTTTTATGTTGACTTTTATGAGTTGGAGTTGTTGGAGGGGGTGCTAGGTTAGGCCGTTCAGCATAAGCCACCATTTTTGTGGGGACAGTGTTAGGTCCTTGTTGAAAACTGGAGTATCCTCTTGAAGTCATGGTCAACCCTTTCACACAATAATTACCCTTCAAAATGTCTTATTTAATACAGTGAGTAATCTTCAATAAAAAATAGTGAGTGACTATATTCACGGGAGACGGATTTTATATGAATTCTCTTTGTGAGGATCCATAAATTATTTTATTGTGTTCATTTATCTGTTATTCTATGATCATAAATTATTTTAAATTATTTTATTTAAAATTTAATCCAAATATTATATAAAAAAATACTGACCGTATTTTATATCGATTTTTTTTCCATACGTAGCGATACTGACCGCAAGGTGAGTCCTTGTGCCCAAAAGGTGCTTTTAGCTTGTCACAATATCTGATGTGAATTGATACTCCGCCTTGGGGCATCTAAAGTTGCACGTGGATCCATTAATTTCTTCATGGAAACAACAGAATTAATTTTCTTCATCCAACAGGATCTCTTCGGATCTTATTGGTGAGAATCTTATTATTCTGTAAATCGTGTTCGTTCATTATATATTATGTAGTCAATTTTTGTTAAGTACTGTTTGTGTTTAATTTTAAATAAAAATATTTAAAATGATTTATGATCATATGATGTACGATGAACGAACACGATTAACGGATTCTTTCATCGTATCGATGAATAGTACAAGTTTTGTATTATATTTTGCATCAGGTCCCAGCGGATGGCGATTTTGAAATGTGAGGAGCAACAGTG
>V300016263_L3_WHPEAkcfEAAARAA-541_1_paired_trimmed_paired_merged_contig_67180
GCAAGTTGACTATGCTGTGCAAGGTAGATGTATTCTCTTGTTATTGTATAGGTTATTTATGTTGTCTTTTCCAGGGTCTCAAGTAGTAGATTTGGAGGCTGATGTCATGCACTGATGTTCGCTATTAAGTTCTATAATGTTCTTCCATCTTCTCTTTGTTTTCATGCTAGAGCATGCGATATTGGTTTAGCAAAACTGAACTCGCTCATTTTCTTGATTTGATCATACTTTCCAGGTTGAGCCAGGAGCTTGTGATGAAAGTTTTGGTATTCAGGTTGCAGAGTTTGCA
>V300016263_L3_WHPEAkcfEAAARAA-541_1_paired_trimmed_paired_merged_contig_67181
CAACAATCAGGCTGATTTTGTGTCTCCATCTTCTAGATGTCAAGATGCCACTCCAGATAACCGGATTATTAACAGCTCTGTGGATCCAGATTCCTCTTCGGTCAATGTGCTTGATATGAAGTTTTCAAGAAATCTCTTGGACAATGATTTGACAGATACTGGGCAAACTGTAAAGACTGGGAATTCTCTGGAAGCATCCGCAAGTTACCAGGATAGCAGAGTCAGATTGAGCGAGGTCAAGGTGCACACACCAAAGCATACAAAATCAGTAGACCCCATACCAATAGATGTAGCCACTGGGTCGCTTGCTAGTTTTAATGCACATATAGAAGAGATGAATAATGTCCATCGG
>V300016263_L3_WHPEAkcfEAAARAA-541_1_paired_trimmed_paired_merged_contig_67182
TTAGATCTTAAACTGTTGATCCTTACTCGTTATCCCTCCCAAATAAAATATGTTTTTCTTTTCTTTCAAATTAATGGTATAATTTCTATTAAATTAATTAGCATGCATATGTCATAAATTAGGCAATAAGCATCAATCTAGAGTTGTGTTATGTGGAAAAAACTTATGTTGTCAAACTGAATTTGATGCTTGAAGACGTGGCCCAAGTTACAATCTAGGAACATGAGCA
>V300016263_L3_WHPEAkcfEAAARAA-541_1_paired_trimmed_paired_merged_contig_67183
CCAACTTGATGAGCTGTATCCAAGAAGCTACTCTAAAGTTTTTGAATAATCAAATTCTTATCCACTAACATTGTACTTGTTTGGTGCATGCATGCATATGATCCAGTAACTTGGTTGATATTCTTGGAAACTTAATGAAGAGGAGTCTATAAGTACCCCGGTACCCTCAAAGGCTAACTCACCAAAACAGTCAGGCTATATATTTGCTTAAAGCCTCTTCTAGAATCCATCTCTCTCTCTCTCTCTCTCTTTCTCTCTCTTTCTCTCTTTCTCTATCTCTGAAAGTCTCATGGACAGAACCA
>V300016263_L3_WHPEAkcfEAAARAA-541_1_paired_trimmed_paired_merged_contig_67184
TAAGTTTCATAAATCTTTTCTAAATTGAGATCGTGAAAGTGAATCGATGTCGGGTTTTTTTATTTAGCGTTCCAAGTTTCATCAGTTTTGTAAAATGTTAAGCAATATGGATTGCCAATTTAATTTTCTTCAGTAGTTGTGTTGGTAATCTTTTATCATGTAACTCAATTCGATTTCGCTGCTGAGTTCAGTTGCATCTTAT
>V300016263_L3_WHPEAkcfEAAARAA-541_1_paired_trimmed_paired_merged_contig_67185
TTATTGCTGAAATTGATGATACATGAAGTGTACTTGCTCAATAGCATATGATAAAAGCAATCGATCACATTATGTACAGAATCAATGATCATGAGAGAGAGAGAGAGAGAAGAGATATACGTATTCACTGAGGTACTTGTAAATATGGACGATGATAGCAATGATTCATCCAAAATAGTTTGCTACCGTAGAAAATGGAACCAAGCAAAGTCCTCTTTTCTTCAGTTCTGTGCAGTCACTCTCTCTCCCAATAAATCCCGATTCATTTCTCTCATCCACCCGGCCAGAAGTACTTCCTTTCTCC
>V300016263_L3_WHPEAkcfEAAARAA-541_1_paired_trimmed_paired_merged_contig_67186
TTGTCACTGCAAATGATTCTAGAATGCTTTTGTGATTACACACCAGACCTTGCAGCTAGAAAATGGTTGGTATTTAATGACGAGTTCACTTAGTGGGTTTTCGTGTGTCGTATGTACTCTAGCTTATCCCTCTTACCTATGCTAATATTTCTAGCATTTATCTTGCAATTTTGTTCATGAAACATAGTTCAGTGTCATTGAGGTTGGTACAGAGGCATGGTCATTTGACAATTAATACCAAGATGTGCAAAGGCCAAGTATAATGCACGGCTACTGCGATCTGGTGAATGAAAGTTATGAATGTCGAGTTAGGCTGAGGCGTGAGGATGAAATATCTATTTAGAAGTCATTCTTCAGCTTAATGAGTCATGTAACCCTCGACTCTTGTCCCATTGTCAGCTTTTAAACTCCCTAAAGGTCAAACCTCAAAACACAAGTATCCATTTGTTGGCGTTGTCAATTATCTTTATCCGTCCCATTTTTTTCTTGTTCTGATAGTTGTAATACTATTTATTAGTACACTTGCACAAGAGTATCATCACATCACAGTTCTCTATTTGGTCAAATATCAGTCTCGTGTTCCTCCAGGTTTTAGAATCCAAAATCGATGTCATGCCTAGTAGTTTTGGATCTGTCATCTAATCATTGTGGGTCCAACACTTTCAGATCATGATAGAGCTCGTTAACTTTTTTGCCTATCGCTATTCCACCTTTTTTTCCAGTTCCTTGAAGTTCAATGGGGTAGAAATATCTAGAGGACATATTAAGTCTTGTTAATGGAGACACTTTAGTGACTCTTCTGTACTATATTGCCTTTGCTTTAGAGTCCCACTATATCTTGGTGCTGACTTTTTATCTCACGCCTGCTTTTTTGGCTGTTTTTCTCGCCTTGAAGGATCCGACTGATAAGCGGAGA
>V300016263_L3_WHPEAkcfEAAARAA-541_1_paired_trimmed_paired_merged_contig_67187
GATAATTTGTAGTGAAAGTTATGGACAAGTCTCTTTCAACATAGAAGGATTCTTAACTAACAGTTCCTCTCCTCTCCTATATGAAATACTCGGTTTGATCAGTTATTCTGCTTCGTTATCGCATGCCATCAATTACAAAAAATTTCATCCTAAATTTGTTTCCAATCCAGGGTCAGAACATTTGCACACAGTACAGCCGCT
>V300016263_L3_WHPEAkcfEAAARAA-541_1_paired_trimmed_paired_merged_contig_67188
TGCTGCTTGTAAGTTGCCCCTAATGTTCTAGCCTTCTAGTTCGAGGTTGGCATTTTGGTTGATCATATAATTTGTATTTTGTTGATTTACAGAATAATACTGTAGATTCACATGAATTGTATCATAGGTTGTTTGTTTGTTGATCACAATCTTAAGTGTAATGGACAATATGGGTGAGCATCTGAAAGTGCAGATAGTGCATATAGATTTAATTACATAAGGATTAAGACTATTGAGGTGTGAGCCTTAACTAGTTCCTGTGTGGAAAAAATAGCCTCAACTAGATTCCTGCATTAAAAAGATCACACACCTTATATTGGTTAGCATTCTTCAAGCCGTCAATTGACCATTGCAGAAGAATCGTAGCTGCAATTTTGAATCTTTTGTGCTTATATTGTACTTGCACATGTGTTACATGTTCATGAAGCTAGTATTTTGATTAAAGTTTCTTGGACAACAATTTCCATGCATTTTCCAAGATAAATTGAGCAGATTCCCTGTGTTCACATATGAGCACAATCTTGAATTGAGACCTTTAGTGTTTAGAGTATGGAGATATTAGCATATTTATCTAGTTCCTATATAAGTTATAGGTGTGCTAATTCCTTCAAAAGTTCGAACATGAGCAAGAAAAGTTAAACTGAGTGCATATGGTCACAGAAAATCTCATGTTTTGACTCGAGCAAACTCCCCACGACACTGTCCCGTCAGTTTCAGAAAACAAAACAAAACAATAATTGAGTAGAAATACTTTCATGGAGTCATAAAAGAACTGCTTTCTAGGGACCATTAGTACTTCAGCTAAGGTGCTATGTCTATTTGATGTTCTTTCTGGGAAGAATTTGTTTTCTGTACTACCTGATACGTGTCAATGCTTTATAAAAGTGTCCAAATGGAATATAAAATTGTAATCTAGAACAGATCCGAACATGATAGATGTTAACCTTCAAGATTTTGATTTCATTCATTCTTCTTTGTTTATTTCCCTCCCTCTCACCACCCTTCTTCTTCCCGTGTTTACTTTCTCCATGTCTCAAGCTCAAAAATTGAAAACTAAAAATCAAAACATAAAAAACAAATGGTTATCAACGGCCCTGGATGTCTATGTACTTATTATTATTTTTTTTAATCTTTATGGATACTGGATTGAAGCACACATCATTGCTGTCACCATTTTGGGTGACTACATTATTTTGTCACCACCCATTAACACTTAGCCAAAGTTTGCAGGTACTGTAGTGTTGGTGCTTTTT
>V300016263_L3_WHPEAkcfEAAARAA-541_1_paired_trimmed_paired_merged_contig_67189
AGGCGGCAACGCAAAAAATTTAAAAGACCGCTCGATTCCGCTCCCCAGTATAAAATTCCCCCTTCCCTCTCAGTTCTTCATTCACCACTTTCACTTCAATTTTCACAAAAAATCTGTTTGGGAGGTCAGAAATTTAAGTTTTCCGGGAAAATGACAGGGAGAGGAAAGGGAGGAAAGGGGCTGGGAAAGGGCGGAGCCAAGAGGCACAGGAAGGTGTTGAGGGACAACATCCAGGGGATCACCAAGCCGGCCATCCGAAGGCTCGCTCGCAGAGGAGGAGTCAAGCGCATTAGCGGCCTCATCTATGAAGAAACCAGAGGGGTTCTCAAGATCTTCTTGGAGAACGTGATTCGTGACGCTGTGACATACACCGAGCACGCCAGGAGGAAGACGGTGACTGCCATGGATGTGGTCTATGCTCTCAAGAGGCAGGGTCGAACCCTCTATGGTTTCGGAGGTTAAATCAAGATATGTA
>V300016263_L3_WHPEAkcfEAAARAA-541_1_paired_trimmed_paired_merged_contig_67190
AGGTGCTGAGGGACAACATCCAGGGGATCACCAAGCCCGCCATACGAAGGCTCGCTCGCAGAGGAGGTGTGAAGCGCATAAGCGGCCTCATATATGAAGAAACCAGAGGGGTTCTCAAGATCTTCTTGGAGAACGTCATTCGCGACGCTGTGACGTACACCGAGCATGCCAGGAGGAAGACGGTGACCGCCATGGATGTTGTCTATGCTCTAAAGAGGCAGGGA
>V300016263_L3_WHPEAkcfEAAARAA-541_1_paired_trimmed_paired_merged_contig_67191
AGAGAGTGGTTTCGATATGGAATTTGGGGTCGGTGAGAGAATCAATCAATTCATGGCTACTTTGCAACCGACGAGGGCTCGGGCGGATTACGATTATCTCATCAAGCTTCTCCTCATTGGCGACAGTGTTTTGGGTTTGACATCAGATTTTCCAAAGAGCATTCAACCTCTGGTGGGGTCGGTGTTTTGGCGTCAGTTGAGATTATTGCTTTGGAGGATACGTTTTGAAATTGCTTTGAGATGGATAAGAAGTT
>V300016263_L3_WHPEAkcfEAAARAA-541_1_paired_trimmed_paired_merged_contig_67192
GACGATCTGCATTGATCAACATGGTTAGAACCCAACGTTTAAATCTGTTGCTTTTCATATTTTATCAACCAATTGCTCTGATATGAATCGTTATTTTCATTAGGCTCACAGATTTATCCCCATTTTTGCAAAACGCCTCTTTAAAGTGTAGATTATATTTGAATGCCACTGAATGGGTTATTTTTTTACGTGGGTCGTTCTGTTTTTGTTATATTAATTGGGAAATATATTGGATTTGTGAGAAAATGGATCGCTTAGTGGTAGATTTTGATGGCTGCATTGATCAACATGGTGCTTCAGAACGACATCGATTTG
>V300016263_L3_WHPEAkcfEAAARAA-541_1_paired_trimmed_paired_merged_contig_67193
TGGAGTACGAATCAACAGCAATATCTAAAGTGGTCTGATGAATTGCCGAGGACATCAAATGCATGTCTCAAATCTATCCATTTTAATAAGATTAAATACAGCCGAGGATTATCATTGGTGCAATCATGAATGCATCCAAACAGAGAATTTAACAAATTGCCCCAACAAGAGAACAGTAATCCAATATCTTGAGAAGCATTTAACTTCCAAATAATAATGAAA
>V300016263_L3_WHPEAkcfEAAARAA-541_1_paired_trimmed_paired_merged_contig_67194
TAGCAAAAGAGAGGTTGAAACAAGTAATAACCCAGGCTGCGGAGAAGGATCTTTCTGAATTGTGCTCGGACCTGCCTCAAATTGATAATGCATTATCCATATCGGAATCTGAAGTTCAACCATCATGGTTTCAGTTTTTCAATAAAGAGCTTGTGCATACGGTGTCTTTTTCAGACCACGAAGCTTTTGATCATCCTGTGGCATGTCTCGTTGTAGTTTCTTCAAAGGATGATCAGCCCATCAACAGATTTGATGACCTCTTTAACTCGACCAAGTTGCCCTCCCTTCTTACTAATGGGGCAATGGACCCAAGGATTTTGAAGCATTATTTACTAGTGCATGATAATCAAGATGGACCTTTAGAGAAGGCAACTAAAATTTTAACTGAAATGAGGAGCACTTTTGGCTCTGACTGTCAATTACTATGCATTAATTCTTCTCAAGATGGTGTGGTTGAACATCAAGATTATCCCTGGGTGCTTTATAAATTTGAAGATTTACCTAGTCAACCGCTTCGCTGCTTCCTTAATATTAACGATTTTAATGAGA
>V300016263_L3_WHPEAkcfEAAARAA-541_1_paired_trimmed_paired_merged_contig_67195
ATTAGAACAGTACATACAACAAAACGAAGTCGTACTAGCTCTTCTGAGTTCTGTATGCAGATTTCATTTGCCAGAAGCGCTCTTCTGCGATCTTCCATTGACGCTCGGGATCTTAGCGAGCCAAACCCACGCCTGACTCACCCCGACCCGCGTCGACCCGGTGAGTGACTCAGTCCCGTCATTCACCCCGAGTCGCCGTCACCAATTCCACCGCGCATTTCCAGAGAAATGGTGGATCCGGCGAATACGCCACTTGGCAGAATGCTATTGGAAGAGATCACTCCCGTTGTCATGGTGCTCCGTACGCCCCTCGTCGAAGAAGCCTGCCTCAAGAACGGCCTCACCTTAGTCCAAATGCTCAAGCCCTTCTGCGTCTTCAACAACATCGACGTGCCTGTGCGGACTGCGAGTGATCAACCCTACAGGCTTCAGAAGTTCGGATTGCGGTTGTTTTATGAGTTGGATATTCGGCAACCGAATTTGGAGGTAGCAAAAGAGAGGTTGAAACAAGTCATAAACCAGGCGGCGGATAAAGATCTTTCTGAATTGTGCTCAGACCTGCCTCAGATTGATAATGCATTATCCATATCGGAATCTGAAGTTCTACCATCATGGTTTCAGTTTTTCAACAAAGAGCTTGTACATAGCGTCTCTTTTTCAGACCATGAAGCTTTTGATCATCCTGTGGCATGTCTCGTTGTAGTTTCTTCAAAGGATGATCAGCCTATCAACAGATTTGTTGACCTCTTTAACACCAAGAAGTTGCCCTCCCTTCTTACTAATGGGGCAATGGACCCAAAGATTTTGAAGCATTATTTACTAGTGCATGATAAACAAGATGGCCCTTTAGAGAAGGCAACTAAAATTTTAACTGAAATG
>V300016263_L3_WHPEAkcfEAAARAA-541_1_paired_trimmed_paired_merged_contig_67196
TGCATACTCAGGAGACATATAACCACTAAAAGGAGCATAACCATCAGTGTAGAAATTATAACAAAGATGTAACGAGAAAACATTTCAGATTCAATTAGATAATTGCAAAACAAAAGTGGTTGTGAGAAAAAATGAAATGGGTAACTTACTATGTTCCGACAATTCTATTTGTGTTTGCTTGAGTTTGATCAACCCCAAAGATCCTGGCCATGCCAAAATCAGATATTTTTGGATGCAT
>V300016263_L3_WHPEAkcfEAAARAA-541_1_paired_trimmed_paired_merged_contig_67197
TGTTGGGTGTTGGCAGACTGGTCGATGGGTATCTTGCAGAAATTGCACATGACCCAAATCTTAACCTCAGTAGTTTCGTAGAGTTATCACAATCAGTTCCGGAGTCAGCAAGGCCAATTCACGATGGGTTGTACAAAGCCATTGACATCTACCTGAAGGAGCACCCTAATTTGACAAAGGCTGAAAGGAAAAGAATTTGTGCATTGATGGATGTCAAGAAACTTACAGTGGAGGCATCGATGGATGCTGCACAGAACGAGCAGCTCCCACTTCGAGTCGTTGTTCAAGTTCTCTTCTTTGAGCAG
>V300016263_L3_WHPEAkcfEAAARAA-541_1_paired_trimmed_paired_merged_contig_67198
CCCAGTTCAACGCACATGTTAAATTCGCGAATTTATGATTATATCACTCTCATGCTCTTCTAATCTTTGAGGGGTTTTTGAAGTTTTTGGGATTTTTTCGAATTCTGGGTTTTGTGAATTTTGTTGAATTGAATGATGGGAAGCAAGAATTGGGTAGCATTAGTTCTGTTTGTCCTTTTAGTTTTTGAAGGTTATTTCACTGAAACTGTGGTTTCGGCCACCGTGACATATGACCACAGAGCACTGGTTATTGATGGGAAGCGGCGGATTTTGCAGTCGGGCTCTTTTCATTACCCTCGAACCACTCCGGAGGTGTGGCCGGAAGTTATTGAGAAAGCGAAGGAAGGGGGAATAGACGTGATTGAGACTTACGTTTTTTGGAACTACCATGAGCCAGTAAAAGGCGAGTACTACTTTGAAGGCAGATTTGATTTGGTGAAATTTGTGAAGACAGTCCAAGAAGCAGGTCTTCTAGTTCATTTGAGGATTGGCCCGTATGCTTGTGCTGAATGGAACTACGGGGGATTTCCAATTTGGTTACACTTTATTCCCGGAATTCAGTTTCGCACAACAAATGCACCTTTTAAGAAGGAAATGAAGATATTTCTTGCAAAAATTGTTGAAATGATGAAAATGGAGAATCTCTTCGCATCACAAGGAGGCCCAATCATTCTTGCTCAGGTTGAAAATGAATTTGGAAATGTTGAAGGGTCGTATGGAGTTGGTGGAGAATTATATGTCAAATGGGCTGCAGAAACTGCTGTTAGTCTCAATACATCTGTACCTTGGGTGATGTGTGTGCAAGATGACGCCCCGGATCCAGTTATAAACACATGCAATGGATTTTATTGCGATGAGTTTACCCCGAATTCCCCATCCAAACCGAAGATGTGGACAGAGAATTACAGTGGATGGTTCCTTGGATTTGGCAATCCAATCCCCTTTCGACCTGTTGAGGACCTTGCTTTTGCTGTTGCACGATTTTTCGAAACAGGTGGCACTTTTCAAAACTATTACATGTATTTTGGCGGTACCAACTTTGGGCGAACTGCTGGAGGCCCTTTGGTTGCAACGAGCTATGATTATGATGCTCCTATAGATGAATATGGTTTTCTTAGACAGCCAAAATGGGGGCACCTCCGAGACTTGCACCTGGCAATAAAACAGTGTGAAGAATATATGATCAGCTCTGATCCGACGCAAATGAAACTTGGTACTAATTTAGAGGCACATATCTACCATAAAACATCCAATGAGTGTGCGGCATTTCTTGCTAATTATGACAGTAGTTCAGATGCAAATGTCACTTTTAATGGAAATATCTATTTCCTTCCAGCTTGGTCTGTGAGCATCCTTCCGGATTGTAAAAATGTTATATTTAACACCGCTAAGGTTGTCTCACAAAGGAATATTGGACTTTCTCCTTTCGCCCTCACACCTGGTGTACATGATTTTATACTGGAACCAGCTTCATGGAGTTGGTATAAAGAGAGAGTTGGTACTTGGAGTAACAATTCGTTTACTGACTTGGGCTTACTGGAGCAGATAAGTACGACGAAAGATGTTAGTGATTATTTATGGTATACAATAAGCATTAATGTGGACGCAAACATAATACCCCGTCAAGAAAAAGAACTTTTTTTACACATCGAGAGTCTGGGACATGCAGCCCTAGTTTTCGTAAATAAAATACTTGTGGGATTTGGATATGGTAACCATGAAGATGCAAGTTTCATTGTTGACGAGAAGATTACTCTAAACCATGGAAACAATACCATAGATTTGTTGAGTATGATGATTGGTGTACAGAATTACGGGCCGTGGTTCGATGTTGCAGGAGCAGGAATCTTTTCTGTTGTTCTTAGAGACTTGAAGAACAGAACAAATGATCTTTCCTTTGAAGAATGGACCTACCAGGTGGGACTTGAGGGGGAATACCTTGGATTGGATAACATAAGCCTTGCGAACAGTTCACTGTGGACTAAAGGGTCTGCTCCACCACTTAATCAGAGTTTGATATGGTACAAGGTTTCATTCCTTGCTCCTGAAGGCAAGGGTCCTTTGGCGTTAAATCTTGCTAGCATGGGAAAGGGACAAGCGTGGGTTAACGGGCAGAGTGTAGGGAGATATTGGCAAGCCTACCTCTCGCCCTCAACTGGTTGCGTAAACGGCAGTGATTGTGACTACAGAGGAGCCTATAACGCATCTAAATGTCTAAGGAACTGTGGTCAACCGGCTCAAACTCTGTATCATATTCCCCGTACATGGGTACATACCGGAGATAACCTTCTAGTTCTCCACGAAGAGCTTGGTGGTGACCCTTCAAAGATTTCTTTGAGGACAAAAACCGGCCAAGAAATATGCGCACATGTATCTGAGACTGATCCTCCGCCTGCCAGTTCTTGGAAACCAAACTCGGAATTCATATCTCAAAACCCTGAAGTTCAACTGACCTGCGAACCAGGATGGCGTATCACTTCAATCAACTTTGCTAGCTTTGGAACTCCTATTGGAAATTGTGGCACATTCGCTTCGGGAGCTTGCAGTGCTGACATCTTATCAATCGTTCAGCAGGCTTGCCTTGGCCAAGAAGGATGTTCAGTCCCTATCTCCGCGGCAACCTTGGGCGATCCTTGCCCCGGAGTGCTTAAGAGTTTAGCTGTCGAAGCTATTTGCAGTGAATAAAAGTTCCACTTCGTACCCTAAATGGCGATTGAAGACGACACTATTATAGATTAATAAGATGGATCAGTTTTGCATGAATGTCGAGAAGGGCATTCAGCGTTATTATGGACCCGACATCACGAGGTCTGGACCATTTTGTTCACTTGATTACTTAATTACAATAACAATTATATAATCAGCAGCAGTATCTTTCCGATAT
>V300016263_L3_WHPEAkcfEAAARAA-541_1_paired_trimmed_paired_merged_contig_67199
AAACACTTGCCATTGGGACAGTGGCGCCCCCTGCTGTTGATGATGTGTGAGTTCCATGCCCATGGGAATCACGCGGTGACACATACTCACGACCACCATCTGGTGTGTACGTAGCTACGCGATGGCCCTTAGTGAAGAACCTAGCACCAATGAGTTTCCGATTGCAATTTGAAGAATTGAAGTTCTGCCCTTCTTGACAAATCCCTCTCCATTTCTTGGGAACTGCTGGCATTCCACGATCGTTGAAGCTCGGACTCTCGGGCCAAACTCCGGTATCGAGCACCCCAATGATTGTGCCTCTACCAAAGGCAGACTTGTACCAAGCACCTTCCCTCGAAGCACTGAGGCTGAGTCCCAAGAATTTGTAAGAATAAGTAGTGTGAATTTGGAGCCTATGGTCAGGCCTAATTGAAATGACATCAGGCAGCATTTTCAAGGACTCGAGCTCCAACTCAGATAGCTGAGCGGCAAACCCTTCCATGGCAGAATGGTAAGAGTAAAGAAGTCGCGAAGAAGCGTCTTCTTCGGAAGACATTGTTTGTTGAAGAAACGAGAGATGCCAACTCGGCTTAGAAGCAAAAGAAGAGCTGGTCACACCCTGCGGGTTGAGCTGAACAATGTAAGTCTGGAGAGTGTTTGCACAAACCGAAACCAAGACAACGAAGAGAATGGAAATGAAAAGACGGGTTTTGAGTGTTACGAGTTCCATTGTTGAAGGTTAAGAACACAATGGAGCGTAGGCTGCTGAATGTGCATGATTTGGTGGAAGAACTGAGGGGGTATTTGAAGGAGTTTGGGGGAGCTTTCATAAAAAAAAGAGAGCTCTGAGTTGAAATACGAAACTCGTGAAATATAAGAGCTCTGCATCACGAGGATCCATAGTAGTGGTCAAGAGTGAAGAGCTTGAGCTAAAAGCCTTTCACGGGATGTAATGGTTTAAGATTTATTTCATTTATTACCATGGAAGGCAGTAATGTAAAAGAATTCTGTGAATCTTTGTTTCTCAATTTGGCGTTTGGATTTCATAGAATATAGAA
>V300016263_L3_WHPEAkcfEAAARAA-541_1_paired_trimmed_paired_merged_contig_67200
TTTGTCCAAACTGAAGGTGTGTTGGCGGAAAAAGAAAATAAAAAATCTTAAGATGTTTGAGAGGTTTTGCGCAGGGCAGTTGTGTGTTGAATTGACAGTCCTTTTTGTTGCATGATTTCTTGTATTTATAGCACCCACTCCTTGAGACTGAATCAAACCCCAATAAAAATGATCGGGAGTCCTTGTCCCGTTCCAACTTTACTTCGAACAACCCTACTCCTATTAGGACTTTGAACTTACCCCCATTCGAGGCTTTATTCCTCGCTGGCCGAGAATCCTAGTTACACCGGAACTTCCTCGACCATTTTTATTTATCTGGACTACTCATTCTTAGGATAAGACTCGACCAACCCTGCTAGCTGGCCTGGAATCCATCAGGCAGCCCATAGTATTTGACACAGCTTTGGGCCGAGCACAACCCTATACTCGGCCCAACAATATTATTTCGGGCTCAAACATTGCCTCCTCGCTTCTGAGGTCACTGACTGCCAACCTTTGGTCGGGTTTCGACCTTGAAGAAGCGGAACCATCTTTTGCTTTTTAGACTTCGCTGTTCTTGATAACCATTACTATGCACATTTATGGGATATGATTGCACTATCCTCGTTACTTCCGACGTACAACCACGTGTCAACTCTCTGCCAATCCTAACAACTTTCAATCATGGCCCTCGAAAATGTGCACCCACCGAAGCGTCTCCTCCTCATTAATGCATTAAAACCGCCGCCGCACGCAATCGTGCGTCATGGATCCTTGAAAACCCCGATCCTATCCTTACAGGTTCCCAAAATATCCGAAATGATTGGGGCCATTTCCCGGTTAAATTTTCCCCCCAATTCAAACTGGTGCTTTCGAATACCAAACGTTTGATCTTCTTTCTGAAACGCCTATAAATACCCAAATTTCTACCATTCGTATCCCACGCTTTCAGAAATTTTGAAATCTTCCCTTTGCCATTCTTGCTTGCTTAAACTACGCGCCCTCAAGTTCATCTCTTTGAAACCCTTTTTTTAAACCTACGCACTACTCTATTCCTTATCAATGGCCTCCTTCATCTCCAAGCTTTCCGACGAGTGCAATAAATGCAAAGACTTCATCGATCGGAGCGCCATCAAAACGCTACGCTTCAAAAATAATCTAGCCACCACCCAACAAATTCTGGGTCCATTATTCAAAGATGCAGTGCCGTCGTGCATCACCAACCTTCTCAAGGAACAATGCTTAACACCCTTGCTGCAAGGGTTCGATTGGTCGAAATGGTGCTTGGCACGGCCCCAAGGAGCTTGGCCCTCGACTACTACAGCCTGGGCCACCTGGGTCAACCGAATGAGCGCATTCTTCGGAAAATAGTGGAAAACTCTCGGCATTTATGATGCCATCATGCTCTCAACCATGGAGATCACCATGGATAGAAAACTGCTCATGGCGGCCCTGAGTTTATAGTGTTCGGCTACCAACACCATGATCATTCTTTTTGACCCTCTCGGCCCCACCGTCCTTGATATCTCGGCCATCCTTGGGACTTCCCCGTCTGGTCTCCCAATCGATGTCGCCCTTTCCGGATGCCCCTCGCATCTCGACCTAAAAGCGTTGTTCGATGAACGGGCCGTCGAGACACTCAGCCAAGGCGATAGGGAGCCTTCGAAAGAAGAAGTTCAGAAGATACACAAGAACTTCTTCAACTACAACACTTTTATCCTCCACTTCGCCGGCTGAGGCGAGGAGAGCCTTAGGAAGGGAGAACATGAAGCCTTTCTATTCTACTGGTACAACAAATTCATTTGTTGTACCAGGTCGAACAAATGTTTGGTCGAGAATATGCCGGTGGCTCAAGCTCTGGCTAGTGGTCACTCCTTGGCATTCAGTCCGGCCATCATTTCCAATCTCTTCCGCTGTTTGGCCGAGACGACCATCAACAAAATCGACCCGCACCAGAACGGACCCCTCTGGGTATTCCAACTCTGGCTGCAGGTTTACTTCTCCACACTTCGGCCCGAGGTTCCCGTTTTCCAGTGTACTACAGCGCTCGGCCCTCAACTAGCCTATCGACCGGCGCCTCCTCACCGTGCCGACGAAGTCCTCAAACACTTCTTCGGCCTAGACGTCCTCTCTGACGACGAGTTCCTGGTGTGCCGGCGTCAGGAATACCCCGCCTCGATCAGGCTTCCGACGGCAGCGTGGGCCGAGACCGAAGATGCTGATCTTCGTCAACATTGTGGGTCATTCGTACTGGCCCGCGACCTTCCCCTTGGTTGCGATGCCCGCCGAGCTAGCTGGGAGGTCTATCATCCCTATTTCGTCGCTCGGCAGCTCGGCTACCTCCAAGGTTGCCCCGTACCCCTGCTCGCTTCTCGCTCCCTCTTAAGTCGAGAACGCCTCTCTGGTTCATCCGAGAGGGAGTGTAAGACGACGGAACAGGAGTTTCAGGACAAGTGTCGAAAATTTCGGCTTCGACCGACCGTTCCTGAATCTTTGGGTACCGACACCTTTAGGGACTGGTGGGACGAGTACACCCGTGACTTCTTCGGTGTCTCGGTCGAAGACGTGGTAAGCAGAATCTTCGGTCGCCCGGCCCAGACAAGCTTCTGCGGCCCAACCCAAGGTGGTCCGGCCCAACCCAAGGTGGTCGTGTGTTGAGGAAGGCGGAGGTGGTCGCCGCGGCGGTGGCCAAGAAAAAATTGGTCCCCACGAAGAAGACCGTTACTACCGGGTGGACATTATCAGCCAAGCGCCCTCACCAAGACGTCGAGACGAGGGATGACACTCCTCGCCCTTCCAAACGCGTCAAGAAGTTGGCAAAGAAAGGCGACCGAGAGATTCATGTTGTTCCTAACGACACCACAGGGACAACTGCTCTTACCGGTTCTCCTTCCATCCCGGTTGCCCCGGCTTCGGCGGACCCCCTTCCTCCAACCGTCCCCACGACTGAGGTTCTGGCTGATCCGGCCGCTGTACCAGCTACAGTTTCGGAGCCGGCCATTGCGCCTGCCTTGGGGAAAACGGCCGCACCCGTCGAGGCATCCCTCATCCAGCGACCGACGGTCATTCTGGAAGAGGACGATGAGAGCGACGAGAGTGACGAAATCCCGCTGGAGCGTCGCCTTCGACCAACCAACTCTCCTCCCGTCCATCCTTATTCTGTGGTCGAGGCAGCCGTCCAACCGGATCCCCCTACGGCGGATTGTGGGAAAAGGCCCTTGGCCGATCCTGAGGCGACGACCGAAACGTCGTTCCATCCTCAAGATGAAGACCTCCCCATTCCTTCACAAGAAGTTTCCTCGGCATTTCCTTCGTGGGAAGTAGAGCTCGACGCTCATTTTCAAAGCATGACTGGTGTGGCCGGTTCCTCTGCTGCCCCTGCCGAACTAGTGGAGGCCGTGCCCGAGGCCCAAGCTTTTGTTAAGCTACACGAGCTCCTGTCCCTCTTTGCCTCCCAAGTCCTCCAATGCAGGGGTCTTGACTCCGTTGGGGAGTGCCTAAACGACCTTGCCAGCGGCGGTTTCCTGAGCACGGAGAATATCGTTTATCTTACCGACCTTCTAGAGTGGACTCGGCAGCACTTCACTATTTTTTAACAAGCTCTACGGGCCGAGGATGACTTGAAGGCGGCCAAGGTTGCGCATGAGGCTGGTCGGGCGGAGGTGGAGGTGATAAAAGCAAAGAAAGCGCAGTTGACCGAGTTTGATCGCAAGATGTCCGATCTCCAGCATCAGATTGCTGAGCTTCAACTGCAAAGGTCCGCTGCTGCCTCAGAGCTTGAGAGGGACTTTGAGGCGAATAGAGCTCGGCTTACGGCCTTCGCTGCCGGCGTGCGGCATATCCAGCAATTGCAGCTTAACAAGAAGACGAGGCAGGCTGAGATAATTTTGAGCGAAGTGAAGTGGCTAGAGTTGAAAGCTGCCCTCGAGACTTTCCTCCCCTCGACCCCCTAGAAAATTGTTTTTTATTTTATTTTTAGGAGCCTCTCGAATGTATATGTTCACCCTTTTCTACGAATTAATACAATGGTATTTATTCTTGCATTTCCCACGTGACTGGATAATACTTTTCCATTAATCGGCAATTTGTGAATTAAACCGCTCCGATTTCTGAGATGATATGCCCCTTTGCCGAGAACTTTGT
>V300016263_L3_WHPEAkcfEAAARAA-541_1_paired_trimmed_paired_merged_contig_67201
GTTCTTGGACAAATTGCAAATCGAACATATATCCTGTGACATACAAAACTCATGATTTTCTACAAACTAAAGTGACAGGTGGAGTTCGACAGTAGGCAGATAAACCAAAGGCATTATGTATCGAACTACTTCTAACACGAAACAAAAACAAAACAATCCGGGATCTGCAGGCTGGTGCTGTTGACAAGTCCTTTGCACCCTTGCGCGATGTTCCATATTAACTCTAACTAATAGAGAGAGGCTTTTGGGTTATGAAGCTAATTCAGTCTGACTCCAACCTCGCAATATAATTGTCATAGAACTTCCCTGCACGCTCCAGATCACCAAGCTCAGTATAACAAT
>V300016263_L3_WHPEAkcfEAAARAA-541_1_paired_trimmed_paired_merged_contig_67202
CACAAAGAGATGATAAACTGCAGATTCCAACAAACCCTAGAATCAATTCAAATCCAACCTTTGGGTTACCAAAAACTGACAAGGATAGCTGTACAACCACTGCAGCAGAAAAACCTGCTTATATCAGTGTTTCACTGCCAAAGCCGGTTGACAAGGTGACATCCAGTGCCACTGCTGATTCTCTACTTAAGCCTGGTATGTTTCCCAAGTCGCTGCGTGGTTATGTCGAAAGGGCTTTGGCTCGCTGTAAAGATGATAGGCAAATGGCT
>V300016263_L3_WHPEAkcfEAAARAA-541_1_paired_trimmed_paired_merged_contig_67203
TTTTCAGGTTACGAAAACAAAAAAGTGTACAACATCAAATAGAAGACCACAAAGCGAAAACGCTTAACTAATGACCAATAAACCCCATTTCACATCAATAATGATCAAGCAAAACCAATAATGCAATCACTAACCATCCTCACACAATCCAGTAACCTATTACAGAGAAAGTGTAATAATTCCATCCAAGAAATTACCTTCCTCCCTGGCCTAACAAGCCTT
>V300016263_L3_WHPEAkcfEAAARAA-541_1_paired_trimmed_paired_merged_contig_67204
GAGTCAAGAGTTGAAGCATGATTCTGGTAACAATCTTCAGCAGGGTAACCTTGCCATTAGTTCTGAAGAGTTAGGCGGCATTTCTTCCAAAGAGCTTGACGAAGCTATACTGCTTGAGAATGCACTTTTTGGTGAATCCTCATATGCACCTAATTTTCCAAGTGGTCCAAGTAGAAATTTGGATCCTAATTTGCAGCCTGTTCATGGCCCTTCATCATCCGCTCTAACAACAAGACAATTGCTTAGAGAACAACAGGATTGTGAGTATCTCGCATCCCTCTTGGCTGATAAAGAAAAGGAAATGAATGGTGTTAATGAAGTTGGAACTTGTGACATAAAGGATGTTGGCTCTGACAAAAAGATTGATCCATTGGAACTCGAGAGTAGGCTTGCTGCGAAAAGGGCTTCGCTTCCTTGTGAACCAGCAATAGATGATCAGAATGCTGTGACTCTTCTTGTAAGGATGCCAAATGGAACTCGCCTTAGTCGCCGCTTTAACAAGTCTGACAAGCTTCAGGTTTTGTTCGACTTCATAGATGTTGGTAGAGAGGTTAAGCCTGGAACTTACAGAGTGGTGAGGTCATATCCTCGGCGTGCTTTTACTGTTGGTGACAGCATACTATCGTTAAGTGAACTTGGCTTGACAAATAAAC
>V300016263_L3_WHPEAkcfEAAARAA-541_1_paired_trimmed_paired_merged_contig_67205
CAATAATTAACAGACATCATATTACCAATAAGTATAAAACTAAACAAAGGTATTAACATGGTGAAAACTGAAGCCACCAGATCTTAAGTTATAATATAAATAACTGAAAGACAAACACTTGAATGGCAACTAAGAAAATAACCATGCTTATTGAGTAGGGGGACGCTGAGAAAGGGTAAAACAAGTAGTCATGCAACATTGGAGATAAGATCTTTTAAGTTTTATAAGTATACCAACTATCTTTGTTAGCAGTCAACACATATGCCTCTATTATTATAATTCACCTAAGTCACCTACCATAAAATTATACGGTCATTGACAATATTCATCAGCGTGTCATAATTAAGCAGCTAGACCTTTCCACTCTCTCACAATTAGCAAGCATAACTTCAAGAGGAAA
>V300016263_L3_WHPEAkcfEAAARAA-541_1_paired_trimmed_paired_merged_contig_67206
TTCACCAGGATATAGTGCAGTGTCATCTGAGAAATCAACAGCCATTCAGGGCAGTTTCCAAGATAGGTTGGCAAATACTTCCTTGGGGGTGTAAATCTAGGTGTTGAATGCCTTCACTGAGGGTGCAAAGTTGGGCAGTTTCCGTCCACAATATTTTTAAATTCTTAAGATGTCTTTTATCTTTTATCACCGACTGAGCCTGGATATGACCATGTCGTGAGGAACTAAAAAGATAAAAACTCCTTTTGCAGAGGGCCTTTCATTGAGAACATGCACCATCATCATAGCCCAGGAATCATTTAATAAAAAAAAAACGTCAAAGCCATTGCCAGTTTTCACCGATGCAACCCAACCTCTCTTAACGGAATTCAAATTCAATATGTAATTTGAAATCATGATTCAACCAACACCACCTTTGCAAAAGTCGCACACAAAATTACATTCGATAAAAATGGGAATCACATCACCATCAATAT
>V300016263_L3_WHPEAkcfEAAARAA-541_1_paired_trimmed_paired_merged_contig_67207
CTGCCTGTTTGGAATTTTCGATGGTTAGATTCTCGTTATATTCCTTTTTTGTTTTAGATAACGGAATATGTTCTGATTGCTAAAAGTCTAAATTGTAGGGCTAAAAATCATTCGTTACAATGTCTATGGAATGCTGTCTACATAAGAATCCAGAATGTCTGGACACGTGGAGTATATTTAGGTTTTTCGAACATATTTGAGACCATTTAGTGGCTGAACCCTTAGGAAACTGCAGTGGCAAACGGTTGGGCGAAACTGATAACTTTTGCTGCTTTAGATGCTATGTGTGGTAACTTTCCACGTAAAGGAAAATATCAAAGCTTGTATCATTTTAATTACGGAGCCAGTTGATATTACT
>V300016263_L3_WHPEAkcfEAAARAA-541_1_paired_trimmed_paired_merged_contig_67208
GGATTCCGAAGCTCCGACAATTCCGATTGAGAAAGAGGTCAATAACAAGAAGGTGATGGAATTCAACGTTTTGTGTTTTTTATAGAGGCATATTTGCAACAGTGTATCAGAGAATATTGTTGGATGGTCTATCCAGATAGCTTAAAATGTGTTTCATGATGCATATCGGTGAAGCGTGTTTGGCTTCTTTTTGGATTGATCATTAATTTTTTTGCTGGCCTTGGGTGGTACAAATATAGTGCCTTTGTTCTGTTTTTTGTTGTTATTTTTTCATGTGGGGGATAACTTAACCTTATGTGTAGTAAGAAAGCCATAGAGAGAGGGAGAGAGAGAGAGA
>V300016263_L3_WHPEAkcfEAAARAA-541_1_paired_trimmed_paired_merged_contig_67209
TTTACCCATATATGATTTGTAAAGTGGAAGATTGGATTTCATATGTCTGAGTATTTAGGGTTTTGCACAATGCAAACTTGAGCTTATTGATCCAAATGGCTAGAACAGTGTACTCGACCAATTTCATATCCTCTTGGGCCAAGGAGAGTATATTACTTGCCAATAAGGAATATACTTCATATAATAGCAATGTGCTGATGTGTGGCATGCTTTAATTAGGGATATTTATGTGTAGTAAGAAAGCCATAGAGAAAGAGAGAGCGAGAGAGAGAGAGAGAGCCGAGGAC
>V300016263_L3_WHPEAkcfEAAARAA-541_1_paired_trimmed_paired_merged_contig_67210
GACATTTTAAGTGGTGAACAAAACTACCATCAAACTCAAAACTTTTCATGCTATTTTAACAACTGCAGAGAGCTAATGTCAAGACTTTGAAATCCATATGTTGAATGACGAGTTCTCACAAAATGATTTCCGATGTAGTCCTCGGCCGGCTGCAGCGATACATCGGTCGAGCCTTAAGACATGAACAACCGGTTTAAGCCAGAGCATCAAAGACTAACCTTTCCGGAGTTGTTTCGTGAGATTTTCTGGTCCGACAGAGACAAACTGAGCACAACTCAGGTGGAATAGTGGATGATCATGTAACACTGGTTGGTTTGGCAAAGATAGAACCTCAATGAAGTGAAT
>V300016263_L3_WHPEAkcfEAAARAA-541_1_paired_trimmed_paired_merged_contig_67211
TTCTCTTTTGTTTCTTCATCAACTCGGGGTTCATCCTCTGGTTCGGGTTCATCAACCTCAGACTCGGAATACTCTTTGAGCGAATCCACAGCTGAGCTCAACTGTCTTATGGCCTCTCTCTTTTCTTCATCTTTCTGCTTCAGTTCATCTTTCTGAGTTCTGTTCTCTTCCTCGAGCCTCGCTATCGCTTTCTTCAATTTCCCCACCTCGTCTTCGCTAATCCTGCACAATGCATTCTCTTTTGTTTCTTCATCAACTCGGGGTTCATCCTCCGGTTCAGGATCATCAACTTCAGACTCGGAATACTCCTCCTCAGGTTCATCGCAGCAGGTTTCGGAGTGGCTATCGAAGCTCAAATCCACCACACTCATCGCCTTCTCAGACTGGCATTTCGTTGAAGAGAATGGAGACCCTAACGTTGTCAGCAGGCGTGTTCCCGAATCAGACTTCACTTGATCATACCGCTCAGCCAACGAACGGTGAATGCGGTAAAATTCTTCCACCATGCTGATCAGCTGCGGCCGCTTCTTGTAATACATCTCTGCACGCTGAGCAAATGAATCTGCATCTTCCTGAATCAGCTTTAGCATGGCATCCGTCTTGTGCTCTAGCTCAGAGAGAGTAGTTTGAAGCCATGGGGAGCGTTTGGAGATGCTGTGACTGTCGTACAACCACCAGTGTGTCGTCTGCTGCTTCGTCATTTCTACCCACTTTTCTCACCTGTGCCTCTGGTTAAATTTCCAGGGAGCTCCTCTCTCTCTCCTCCTCCTCCTCCTCTCTC
>V300016263_L3_WHPEAkcfEAAARAA-541_1_paired_trimmed_paired_merged_contig_67212
AAACCCATCAGAAACTCAAACGGGTTTTCACCAAATCTCATACTTTTAATTTCTTTATTTTATTTTATTGTTCTTCAAATTAGATTATTTGATGAAGGTGATAACTTGGTGGTAAATTTAGTAGCTTTGAATTTGTTATTTCAAGCATGAACTTGTGTTGTGAGAGTGAGAGGTAGTATTTCGTCTCGGCTTTTCATTTTTTTAACAAACGATATGATATTTTACGCTAAATTCATGTAAACTTCGGGGAGTGGGATTTGAATTTGCGTGCATAGAGAGAAGCACGCTGTTCTAACCAACTTGGCGAAGCCAAGGTCTTCCGGGTTTCATTAAAGGTGGTTCATAGGTTGGCTGTTGAATTGTGGTGAGGAGTGGGATCTTTTAGCTCCCACAAATGCAGGAAAAAGGAGAAACCCTTTTGGTTTGAACTTGTTTTCTGTTTTTGTTTGAATAAAGATATGGCGATGGTTTCATAATTCTAAGGTTAAATTCAAGGTCTTGATTTTTTGTTCAAACCAGAAATGAAGTTTCAGATTACTCTGAACATTTTCTTAATATAAACTGAGAGTTATAAAGCTACAGCAATGATTGAGCTGAAAATTATGCGCTCGATTCCCATATATCTGTAGGATTGTCCTCC
>V300016263_L3_WHPEAkcfEAAARAA-541_1_paired_trimmed_paired_merged_contig_67213
CCATATATCTGTAGGATTGTCCTCCTTTTCGACTTTACAGTTTACGCTAAAACGCCTCGAAGATAAAAATTATTTTGACAACATTAGCTAGAACGTGTGGGCATCTCAAAGAGATTGCTTCAATACTTTTCACTAGGATCTTTGAAATATATTATCTTTGTTCGTCTTGATAACACTTATTGTCTTGTCACCGACATCTTAAGAGTATGCACTCTCTTTAATATGCCACCGTTTTCTACCAGAGTTTGCACAAACGTTTCCAAGAT
>V300016263_L3_WHPEAkcfEAAARAA-541_1_paired_trimmed_paired_merged_contig_67214
CCATATATCTGTAGGATTGTCCTCCCTTTCGACTTTACAGTTTATGCTAAAACGCCTCGAAGATAAAAATTATTTTGACAACATTAGCTAGAACGTGTGGGCATCTCAAAGAGATTGCTTCAATACTTTTCACTAGAATCTTTGAAATATATTATCCTTGTTCGTCTTGATAACACTTATTGTCTTGTTACCGTTTTCTGCAGAGTATGCACTCTCTTTAATATGCCACCGTTTTCTACCGGAGTTTGCACAAACGTTTCCAAGAT
>V300016263_L3_WHPEAkcfEAAARAA-541_1_paired_trimmed_paired_merged_contig_67215
ACCTACAATATAATACACACCAAGGTAGAAACACGTTTTCTCTCCCTTCTAGTTTCTATCTCTAGAAACCCAGACTAGAGCCTTTTCTTCGACTTCAACTTTTAGCCGTCGTCCCTGCTCTTGCTCGGGGATAGGCAGCAACCCACTACCTCCTCATCTTTCCAGTCTCCTTCTTCCCTCCACTTTCTCTCTCTCTCTCTCCTTCCTTCTCTCCTTTGCCTTTTACTTCTTTTCCTCCCCTTGCACTTTTCTTGCTCCATCCCCTTCCTTGCATCCATCTCTTCCTCTCAATCTTTCCAGTCTTCTTCCTTCATTTTATTCCTGGTTCTTTATGAGTTGATCTCTGTTTCTGAGCTGGGTCTCAACTATCCCCTGAGCTTGTCTCAGATCTGAGCTTCATTCCCTTTATCCGGCATCTTTTGCCTAATTTTATTGCTTTCTATCTTTTAACTTTACGTCCTTTCTCCTTCTTAGCTGTGATATTACATCCTCATCCCACTATGTACTCAGATAGACGGGCTCCGAACAGGAAATGGATACCAAATCTACTATCATCCTTCACTTCCCCTCCCTTAACCGGCATACTTATGTCAGATCTATCAAGGCCAAGTGTTGGGTATTTTACATA
>V300016263_L3_WHPEAkcfEAAARAA-541_1_paired_trimmed_paired_merged_contig_67216
GGAAATCAATGCTCTTATGTTGATTCACTTATCCATGCACTTGGTTAGAGTTTTTCTATGAAAGATTTGGGACCCCTCCATTTTTTCTTGGGTCTTGAAGCAACTCGTGGAGATGATGGGTTACATCTAAAGCAAACAAAATATATTGTTGATTTGTTGAAGCGTGTAGATATGTTGGAAGCCAAGCCTTGTGCTACTCCAGTTCAATCTAGCTCCCCACTTCGCTCTCTTGATGGTGTTCCCTTGCATAATCCTACCAGCTACTGAAGTGTGGTCGGCGCTCTACAGTACTTAACCATCACCAGACCTGACATCACTTATGCAGTGAATCAGGTATGTCAGCATATACACCAGCTCACCTCAGTTCATTGGATTGCAGTCAAGCGAATCCTTCGTTACTTAAAAGGCACAACTGAGGAAGGGCTCCAGTTTCTTCGTGGTGGTACTATTTGGTTGGCTTTTCAAACTCGGACTATGCCGGGGATCCAGACACTAGACGCTCCACTAGTGGTTTTTGCATATATTTTGGTCCAAATTTAATTTCTTGGAGTTCCAAAAAGCAATGCACAGTTGCTCGTTCAAGTACCGAATCAGAATATCGGCAATTGACCATCACGGCAACTGAACTTGTTTGGCTCCAACAACTGCTGCATGAGCTTTGCATCAGTATTTCGACTCCTTTGATTTGGTGTGATAACACAAGCTCCATTGCATTGGCATCTAATCCCGTGGTCCATGCTAGAACAAAACATGTTGCTATGTATTTTCATTTTGTGCGTGAGCTTGTAGTGGCAAGGTCATTGAATGTCCGTCATGTGTCTACTAAATTTCAGATTGCAGATATCTTCACTAAGGGCTTGTCTACTGATTGTTTTCATTTCTTAAAGTCCAAGCTCGTTCGTCGTCCGCTCATGAGCTTGCGGGGGGATGATGAAGATCAGAATGATGGAGATAACAATTAAGCAA
>V300016263_L3_WHPEAkcfEAAARAA-541_1_paired_trimmed_paired_merged_contig_67217
CTCTTTAGTGTCACTCTAATTAATTTCAACAAAGCTCCAATGTTGCAGTTACTTCAACAGACTCATTAAAGAGCAAAGGGGGAAGAACACCCCCACTTGGGAAAAGCACAATAAATGTGAAGCAAACAAATGTGAACCATGTAATGTAACTGAAAGTGTGCACTTGAGTTGTGCCACGGTTAATCATCCATATGGATGACTTTTACGTGATGATTCCCGACCGTTGATGCATGTGAAGTCGAGGGTAGTAAATTGGTTTTCTATTTTACCAGTAGGGAAACTAAATTAATTTGCAAGGCATAAATATATGTAAAGTACCAAAGAAGCTCATGAGAGACTGGCAAGGATATTAGTACTAGATTTACCCTAGAGTACCCATTGGGCATGT
>V300016263_L3_WHPEAkcfEAAARAA-541_1_paired_trimmed_paired_merged_contig_67218
GCTTATATGCTAACAACTAACAGATCATATTAACATTTACAAAGTGAACAAGCATTAATTAGTGGGACTCCAAAAAATAAATATTAGTTCCAAATATCAGTTCAGTTATGTACATGACTGACCCTGCAGTCAAAAGAATGTTGAGCAAGAAAATCTTGTAAAAAAAACCCAACATGAACAAATTTTTCAAATTGGTCCCATCAGTTTTCCCAAAATCCACTCACAAAATACCCAGTAACATATCACTACCAGTAGATATGGAGTTTGTATTTATGTATCTCTGCTTCAAACCATGGTCATCTTTAGAAATCTGCAATTTGATGATGCCTTTCAGCGACCGTCCAACACGTGATCGTGTGCTCTCCTTAGGCCGAAGGGATCTGATGACGAGGTTGCTTCGGCAGACGGAGTCTCCTTCTCACTGGGTTCACAACTGCATACCCTGCCTCGATTGTATATTGGAACGTTTCTATTACCATCAACCAGCCATCCTCTGAAATGCCTCCTTCTGTGTGGAAACCAGCAAGTGACGCAAATCTATGTTTGCTTTATAGTAAAGCGTCTTGTGCACATAGAACATCATATAACACTGTGAAGCTCTTACAAACCCCTCGTCGACCTCATTAATCCAAGCATTGT
>V300016263_L3_WHPEAkcfEAAARAA-541_1_paired_trimmed_paired_merged_contig_67219
TAAGGTGTTGGGGACCTTCATCACAGAATGGGATGAAGGGAAGCTTATTTGCAACAAATTGCTGTCGACGAAAGAGTCTGCTGAAATGTATGCTGAGCTCTTGGCAGAGCTTGCCGTTGCTTTGGGCTTCGATGGATGGCTGATCAATATGGAGGTTGAATTGAAGCCGGACCAAATCCCTAATTTGAAAGCATTTGTCAGCCATTTAACACAGACAATGCATTCCTCAGCCCCTGGTTCTTTAGTGATATGGTATGACAGTGTTACAACTGATGGTAAACTTGACTGGCAAAATCAACTGAATGAAAAGAATAAACCGTTTTTTGATATATGTGATGGAATTTTTATGAACTATACATGGAAGCAAAACTATCCGAGGCTTTCAGCAGATGTTGCTGGTGACAGAAAGTATGATGTCTACATGGGAATTGATGTATTTGGAAGGGGCAGTTTCGGTGGAGGACAATGGAAT
>V300016263_L3_WHPEAkcfEAAARAA-541_1_paired_trimmed_paired_merged_contig_67220
TTTGCTTTTCCATCGGTCACATAACTTTACAGATTGTAATGACATTACATAAAGGTGATTGAAAAAAAAAAAGCAGAACTGAATTTCGATTACGGGTTTCTTCACTTACCTCAATCGTGTCAAAAAAATCACTTGGATAAAAAGGACCTTCAACTTGAGGAAAAAAAACAAAGAAAGAAGAAGAAAAGTCAAGGCTTCTTTAGCAGGAAGGAAGAGCAGTAGCAGCCATGACTGTTTCATCTTCT
>V300016263_L3_WHPEAkcfEAAARAA-541_1_paired_trimmed_paired_merged_contig_67221
ACAGCCAGGATGTTCAGCAAAAACAGGGTTGTATTAAACTTCACCTGCATGGAAATGAAAGATAGAGAACAGCCTGAACACGCAAATTGCTCACCAGAAGGTCTGGTGAGGCAGGTAAAAATGGCGACCAAGAGTGCTGGAATTGACCTAGCAGGAGAAAATGCCCTGGAGAGGTATGACACTGGTGCGTTTGCACATGTTTTAGTAACAAGCAGATCAGATTCCGGCAAT
>V300016263_L3_WHPEAkcfEAAARAA-541_1_paired_trimmed_paired_merged_contig_67222
CTATCCATTGTTTCAGTTTGATTTATTCAATTCCGATGGCCAGAAATATAGAGGGTGTGTGTGAGAAGCTAAAAGGGTTGTGTGAAAATCACTTCTGTTAGAATGATTTTCTACGCTAAATTGCTAATGAATGATAAGAGTGAAAACTGCAAAGATCCTGTTTGCCAATTCATTATACAATCAGTTTATTGTAATTTCTATCCAGAAATTAGAGAATTTCATTTTTACAAACTAAGCAGTTGATGTTGTCGACTACACAAGCAAATAGCAGCTATGAGCGGAAAATATTTGGTGTTA
>V300016263_L3_WHPEAkcfEAAARAA-541_1_paired_trimmed_paired_merged_contig_67223
GCCAGTAGGACTGTGATGCGAGAAAAGGGAACCAGAAGGATAGAATTCTATTTTGCAATTTATTCATTCTCTTCTGAACATGGAGAGAAAAACTATGTAAATTTTTTAGAAAATTCTCTGATTACAATAATGATAGCAAGACATGTCTAGAAATTGAATTGTAATCTTTCTATCGCCTATTATTGGATCCTTGCAACTAATGGTTGTAAAGTCATCAAACAATGGCGAGGCACACCTCGGAAATTGGAAACATAAGCTGTATATGGGAGATGAGCCAGGTGGCAGATACGATTGATCACTCAATGTTTTTTATTGATCTGGAGAGTGAAATGCAATTGATCTTTATCCTAATAGCTTGGTGAGCAGAATTGATCATTAGTGTAATCCTAAAGATCCATCCCAACTGACTTATTTCGTGGAGCTATATTCTGAAAGATGCATTTAAGTCATCCTTCTGGTAGGGGGAACCACTAGAACTTCCTTATTGATGTTAAGTTTATTTAGTGCTTACGTAGCTCAAGAGTGTGTACGTTGTTCGACCGAACTGAGCGTGCTATCATTTTTCCATTGCCAATATTCAATCTTATTAATATGTAAGCTAGGTAGCAACTTTGTAGTAGGTATTGGT
>V300016263_L3_WHPEAkcfEAAARAA-541_1_paired_trimmed_paired_merged_contig_67224
TGAATCCAGGCACATGCTTCAAACTACACAACCACAGCATAAAACCAACCTCAAATTCTCAGCAAAATAATTAATAATCATTCAGAAAAATCTACAATCGTCCGATTAAGAACAGTCACCAATCTAAACCGTCCACTTCACAAGTAACAAATTCACACCAAAGCAAGCAACTTTACCAACGTGGGGCTCATTTTACAAACATTTTCCTACCATTTTCCCAGGAACCAAACAGTGGGTAGCGTTTGGCAGAAAATTCTATATCCCGAAAGTTCGGAGATCGAAAGATTCGAGCTTTACCTGCAAGTGGGGGTGAAGGC
>V300016263_L3_WHPEAkcfEAAARAA-541_1_paired_trimmed_paired_merged_contig_67225
AAAATATTGACGTCCCGGCAACTGACAAAAGCACCCAAAAATCAGCTTCTCTAAAGTCAAACCCCCAAAATTACTGTACTTTTAATTTTAAAAACTACTTTACGAGCAATTGAAGAAACATGCAGTAAGCTGTTTATCCCCAATTTATACAGATGAAAATAATATAAAATTGAAAACTTCAAAAACCAAAAAAATTTCTCAAAATTTCTGATAATTCCTTTGATC
>V300016263_L3_WHPEAkcfEAAARAA-541_1_paired_trimmed_paired_merged_contig_67226
AGATGCATCACAATCCTCAGCTAATTGGGTTAATTTTGATAACAACATCTGATGTGCTTCAATCTCTCTGATGCTGTTTGTTAAAGGACGTCGAGCCAATCGACCATCATGTTCTGCAGCTTCTTTGGCCAGGTCACTAAGTTCTTGAGGAGAGGCGCAACATAGAACACGAGCAAAAGCACGAAGTGACTGAGGAATTCCTTTCCCTTTTCCACTACCAGACCTAACTTCC
>V300016263_L3_WHPEAkcfEAAARAA-541_1_paired_trimmed_paired_merged_contig_67227
GCAACATAGAACACGAGCAAAAGCACGAAGTGACTGAGGAATTCCTTTCCCTTTTCCACTACCAGACCTAACTTCCCTATGTCATCGTACGATTATTGTAATCAGTAAAAGATTTTCATCACAAGATATCACGTCATCCCGCGGATAAACGCAAACAAGACTGGAAATGGAACAAAAGAAACAGAATATTTGACTTCATAGAGTACCACTAGATACGGGTGATAAAGGCCATCATGTAGGCAAAGGAACAAAAATAGGGGAAAAAAAGGAAATAAAAGAGATATAGTGCATCACTACCAACTTGATAGTGAAAGAATCCATTGAAGAGTCGAAACCATTGACATCATTACTGATTGGTCTGTGATGTCTCTTCAAAAGTTCCCACTTCATTTCACGAAGGACGTCATGGTGAGGTATATTGACCTGGATCTCGACCTGGACGTGGACGTTGTATGAAAGTGTAAACCCAAAGTCAAGAAGCAGGGTAGCATTTGAAAATTTTCCGTATCTTATCAGTACCTGTTCAC
>V300016263_L3_WHPEAkcfEAAARAA-541_1_paired_trimmed_paired_merged_contig_67228
CACGCGGCGGGTGCAGGTGAATTCGCGGAGTTGAGTGGCAGGTGATCATTTCCTCCCATCCGATTTATGTTTCACACCCTGGCAAACTTCCACTCCAAAAATCACAGATGGACTGAGAGAGAGAGGGAAAGAAGAGCTCCCGACGATTCTAGGTAGAGAAATTTCTAAACCGACACACGAAAACACGCGAATTCAATCACCAAGCTTCTGATTGCATGCCACGTGTCCGATTCCGGTGAAGAAAGAATGGCCATCGTCGACAGCCACCACCACCACCGGCACAAGTCGCACTCCGACACGAAGCTCTTTACCCTCTGCCCGTTCTGGCAGTCGG
>V300016263_L3_WHPEAkcfEAAARAA-541_1_paired_trimmed_paired_merged_contig_67229
TAGATAAAATCAATTAGACTAACAAGAAAGTGAATAATCTTGACAAAAAAAAAAAAAAAAACAAGAAAGTGACTAATCCAAAGCGAAGATTTATGCTACACACATGGTTGAAACAGTGGAGCAGCATCAGTATCTGTTAGCAATTTTTACAATCTTGTATATTACTATATTTACAAATGGATGATACTTCCCTTTTTCGACAGATTTTTAAGTGTGCCGGGCACACGATCTGGTACAAAATGTTAATAATATAATTAGTTGTTTCAACTAATATATTATAACACTTAGTATACATTGTTGTGTTTTTGA
>V300016263_L3_WHPEAkcfEAAARAA-541_1_paired_trimmed_paired_merged_contig_67230
CTTCTTTGTACCATATGATAAATGCGTGGTTTGATCCTGTATGATTCAGTGGATTCGAATTGTGGGTTCAGAGTTGACGTATCACTTGTTTTTAGGTCAGGCCAAGTTCCTGCGTATGGGCATTTGAAATTCTTTCTTTATTCCCAAGAAGTCAAGTCAGGGCAGAATCACCGTCCTGACATTACGTTATCTGTTTTAAAACTTTTTATGTTCCAATATATGTGCACACGCCCATGTGTGTGTTTGCTGTGTAATTCTTCTTTTCAGGAAAACT
>V300016263_L3_WHPEAkcfEAAARAA-541_1_paired_trimmed_paired_merged_contig_67231
TGTAATTCTTCTTTTCAGGAAAACTCCAATGGCCTAATCTTAAGTTTTGGGTTGAGCTGTAGTACAGTTGATACTTTGTGGCCTACTTCCTTGACGACTGTTCACAGCTGTTTTAAATGATTGATTCTGTTCTTTTTGGAAGATGTAGAAGGTGATCGTGCCATAGTTGATAGTTGTGTTATTTTCTTCTGACATCTTTATTAGGAA
>V300016263_L3_WHPEAkcfEAAARAA-541_1_paired_trimmed_paired_merged_contig_67232
ATTATCTCAGAAAATTCTTCCCTTCGGAATAGAGTACTTGTCAGTGCATCAACCACTGCACTGTTGGAGATTGCACCATTGACCAAAGTTTCATCCACCAGCTTTAAACATTTTACCAAATCACCTTCTTTGCAATAAGCATCAACCATCATACGATATGTAACTTCATCAGGCTTGAGTCCCCTCGTCACCATCTCATCAAAAAGAGCAAACATCTTATATCTGCTTCCCGTGCTATTGTATCCGTGTAAAAGTGAAGTATATGTTAAAATATTTGGCGTCAGATTCCTTTTCTGCATTTCCAGAAAGAGCTGTTCTGATTCCCTCATCCACCATATCTTCCAACAACCGGTTAGCTTCCACCATCCTCCCCAATTTGCAGAAGCCATCAATCAATGCATTGAAAGGAGAAGTGGCCGCAATGCCCTTCCCCACTATGTCCTGAAATAAAGACACAGCCCTCTCCATGTCACCTGCCTTGCAGCACCCATCAATTAGGATGCAGTAGATGAAACTATCTGTAGGGATCCCACGTAGAAGCATCTCATCTAATAACTGAAATGCCTCGGTTAATTTTCCGGATTTGCTATATCCGTCCATCATTGTAGCATAAGTCACAGCATTAGGAGACAAACCCTTTCTGGAGATTCCATCAAACAGTTCTCTGGCTCTATCAGTGTCACCTGACTTACACAATCCATTAATCAAGGCATTATAAGTAACAATGTTTGGATCAACGCCTCTCCGGCACATCTGTTCAAGAAGTTCGAAAGCCTTGTCCAAATTTCCCTGCTTACAAAGGCCAGATATGAGAGAGCTGTAAGTA
>V300016263_L3_WHPEAkcfEAAARAA-541_1_paired_trimmed_paired_merged_contig_67233
AGTAAAAATATGATTTTTCATTAAAGTGAACAGTACTATCAGCTTTTCGTTAAAGCTCCCTCTTTTTTTTTACCAAGGCACTAATTATGTCTGATAAGTATCACTTTACTTAGTGCAATTACTCTACAATACAACAGAGGATTGAATACTCTATAAAATTGAACGATCATATTTGAACACTCTGATTTAACTGGTACTAAAAAGATAATTTCATACAGCTACAAATTTAGGCATCAAATACCACGGAGCATTGTAGCCACACCCGGTTTTAAGAGATGATAACAAACTTACGACTTCAAATACAGAGGTAATGCTCAAATCAATTGAGCTAAAAGCTGCTTTTGCAATTACTTTACCTATCTTCAAGAACATACACATGTAGCTGCATTGGATTCTATATTGCAATATACTATGTAGTGTTGGACCAAAACAATTGGGAAGGTGACCACTTTGTCTTTAATATTCTATCAATTAAATAATGCAGTGTTTAGTTTCTCTTTAGTGGAAACTTTACAAGCAGATAATAAAACCAGAATTTTGCTTCTGTGAGCACATACATATGTATTAAGTGCGCCAAAGTAGCTACCAGAAGAAAGAACTCAACCGACAACCAAACCAATTGAAGAGAGAATTAAGAGCTTTCTTTCCGCAGTGCCTTCACGTGAGCTTTGGGACTACAAGTAGTAAAAATCTTGTTTACTTCCCAACTGTATCTAAATTTACTCAGCCTCAACTTCCTATCTCCTTACCCGTTTGCAAATTAATTGGAAATTTTATTTAATGCCATTTCCCAAAATCACCTACCAAAGATTGTAAGTTTTCATGGGTTATAATGTAACACGCGTAATCTCAGTAGTAGTACCAGTAGTGGCACTTATACATAATCTCAGAAGTTTATGTATAAATCAATCGCAAAAAGAACTTACTGCGCTTGTGATTTTATTCTCTCTCTTAAGAAGAGGTATTCGGTTCAAATCTCGTAGAGAATTAAGAGTACATGCATAAACTTAAATATCCATATCTACTTTAGATGTAACTGTTGCATTATATTAAAAGTAGGATCTGCAATCTGGTAATTAGCTCTCCAAAAGTTTTCTTAATAAAGGAGAATATGAAAATAACAAGAAATGAAGGCCCTTGAGTTGGAAAATATGAAGGGTATCAAGGCTTATGTTTCTGTGTGTAGATGTAGTCCAAGTGAGCTTCAGCCATTATCCTTCTCTTTGAACAGTCCTCATCTCCATCAACACAATCCTCCACTCCCATAAG
>V300016263_L3_WHPEAkcfEAAARAA-541_1_paired_trimmed_paired_merged_contig_67234
CAGGATTGACTTTTAGTGTAAAAATATGGTTCTTCGATAAAAATAAACAGTGCCGGAAGCTTTTCGTTAAAGCTCCCTTTTTTTTTTTTTTTTTTTTTTGCTAAATTTTGACAAATTGAATGCAAGAAACTCATAGGCATTTTCTTGAATTCAGGATTATTCCATAAAAATATGGTTCTTCGATAAAAATAAACAGTGCCGGAAGCTTTTCGTTAAAGCTCCCTTTTTTTTTTTTTTTTTT
>V300016263_L3_WHPEAkcfEAAARAA-541_1_paired_trimmed_paired_merged_contig_67235
GGGATCAACAAACGAAAAGGATCTCAAAATAAAAAAATAAGGCCTCATAATACGCCATATAAGAAACTTTACGCACAAAATCGTTAATAAAATTGACAAGGAGCACTCTTTATATACAAGTAACGTCGACTTCAATAAAAAATTGCAAAAGAAACAAATAGTGACCACTCCAATAGAGACTCTACGCACAAAACCACCAACAAAGCTACCAGTTGCATAAAGATAAACCGGACCAACGCCACTATAAGACATTAACCAGAAAGAAACCCAAAAGAGCAAATTAAGATGGACAAAAGCCGCACTATAATCTAGAAAACCCATGTCACAACAATTCTACCCCGTCTCTTGACAAACCCACACTAAGAGGGAGGATTCGGCGAGAAGGATTGACTTAGTCACCACAAGGGAAATATTATTCACCACAATAGAACAGAAAAATGAAAAGGGGGAGTGGAATGGAGCGGAGGGGAGGATGAAAAGAAGTGCTTCTCCTTCCTCCTCCCCCGACGACGACTTTTTCCCTGCGATGCAATTTTTGGGTATAGCAAAGACATAGAGCAATAAAAGGGATGGTAGAAAACATACTTACGGCATGCACATAATTGTAGCCTACACAAGACATGCACGAAACGAAACCTCTGATTGCTATCCCCAAAATTTGGGGTTTACAGAAGAAACTATTCCAATTGATGAAAATGGGGATCTATACCACCGGACTGTTAAAAAGGTCTCGCGGGCCGCTTCCATCATCTTCTTTACTCTGGTCAGTTTCTCTATCTCCTTGAGAACCT
>V300016263_L3_WHPEAkcfEAAARAA-541_1_paired_trimmed_paired_merged_contig_67236
AACTGCGTCGTTGCCGGGGTTTTTGCTGTTATATGGAAATTGTAGCTTAGATTTATATGTTTCCAGGGATGTTTTAGGGCTTCGTTTAATGCTACTGAATCTACTGTTGATTTGTATTTAATGCTGTATGTAAAGTTGGGTATCACACATCAACAATAACGACAACAAACCCTTATCCGACTAAGCCCTAGTTTGGTACTGAGTTTGGTAAACATTCAGTTTTAGTTTTGTTTCACAGTTTTGGGTGAAAAAAAG
>V300016263_L3_WHPEAkcfEAAARAA-541_1_paired_trimmed_paired_merged_contig_67237
TAAAGTTGATTCGATTATTTCTGAAATGATAGAGAAAAACATCCAGCTAGATATATACTCCTACAATATCTGGTTATCGTCTCGTGGATCCCAAGGATCTGCAGAACGGATGGAAGAGGTTTTTGAAAAGATGAAAGTGGACAGAACCATTAATCCCAACTGGACCACATTCAGCACAATGGCTACAATGTACATCAAGATGGGGAAGCTTGACAAAGCCGAAGCTTGCCTGAGGAAGGTTGAGAGTAGAATCACAGGTCGGGATCGGATACCTTATCATTATCTTTTAAGTCTTTACGGCAGTGTTGGCAAGAAAGAGGAGGCTTATCGGGTGTGGAATGTATACAAA
>V300016263_L3_WHPEAkcfEAAARAA-541_1_paired_trimmed_paired_merged_contig_67238
GTGGTTGCTTTTCCCTTCTCCATCAAGTCTTCAAGCAGAGCTTCTTCTCTCCCATACAATCCCTTTACCGTGTAGCCTATAACGAGAGTTTGTGGCAGCCGAAAATCATAACAGTTTCCGGACAATTCCCACTCCTCCATCACCTTCTCTTACAAGCACTATTCCCAACACCCCATAATCTCAAAACTTCACCCTTATTCCCCATACTCGCGAGCGAAATCAGATGATTGTAGCCAAGTCCGTCTTTGCTTTCCAGCCTCTCTTCTGACTTCTTTAAAGCATCCATTGCCTTGTCGGTTTGGCCTTCTTTTATATAGAAATTGGCAACGACAGCATATGTGTTCCAGTCCACAACGATGTGAGGCTGGCTTTCCATCACTTTAAAAACCTTCTCCATTCCTTCAAGATCAGACCTCACACCATACGAATTGATGCAGAATCTATAGCTGAAGTTGTCGGGGAGGGATATTGTTCTCCTTCATCTCAGCTAGAACGCACGGGACCTTCTCATGCTGGCCAACATTCGTATACAAACACATGATGTCGTTGTAGGTTCGAGGTGAAGAAACAAATACCATCTCCTTCATTTTGCGCAAATGAGCAAGGGACTTATCCACTTGGCGCTGCCAGACATAGCAATTCAAAAGAGCACCATAAGTCTTGAAGTTCTTATCTTCCTCCCTCAACTTATCGAAATATTCTTCGCGGAAACAAACCCGCGCACCTTCCCAATCTAATCCAGCTGCACGGCATGCTCAACCGGCGAAAATATGCATATCCCCTTCTGATTCAGCCACTCCGAAATCTG
>V300016263_L3_WHPEAkcfEAAARAA-541_1_paired_trimmed_paired_merged_contig_67239
TTTAATATAGAAATTGGCGACGACAGCATACGTGTTCCAGTCCATGACAATGTGAGGCTGGCTTTCCATCTCTTTAAAAACCTTTTCCATTCCTTCAAGATCAGACCTCACGCCATACGAATTGATGCAGATTCTATAGCTGAAGTTGTCCGGAGGAACATTGTTCTCCTTCATCTCAGCTAGAATGCCGGGGACCTTCTCATGCTGGCCAACATTCGTATACAAACACATGATGTCGTTGTAAGTAAGAGGCGAGGAAACAAATCCCATCTCCTTCATTTTGCGCAAATGAGTGAGGGACTTATCCACTTGGCGCTGCCGGACATAGCAATTCAAAAGAGCACCATACGTCTTGAAGTTCTTATCTTCATCCCTCAAATTATTGAAATATTCTTCCGCGGAAACAAACCCGCGTACCTTCCCAATCAAATCCAGCTGCACGGCATGCTCAACCGGCGAAAATATGCATATCCCCTTCCGATTCATCCACTCTGAAATCTG
>V300016263_L3_WHPEAkcfEAAARAA-541_1_paired_trimmed_paired_merged_contig_67240
AAAACAAAAGCATTAATGCTGGACAGGGATCTGCTGAGGGGCCATATGATCTAATTGGGAAATAAATTGAATCACGGATTCTAATACTGATGCTATAACTTAGAATTGAGGATGGCAGAGTTTTACTGATCATGAGGCCATGTTGTCATGTTCAAGGGTTTGGGTTGAGGATTCTGAACTTGTTTGATGCAGGTTGACGGGGTTGAGTTAAACCATATGAACGCAATGGTTTGTTAACATATTGAACAGTGCTTATACGTACGCTATGTGAAGTATATTGAACCTTTTCTTAGGTGTATGATGTTTGGGGTGAACCCAATTTTGAACTTGAATCTTGGTGGATATTGAACAGTGCTTACAGATGTTAAGCATAACTTACGTTCCATTTTATATCAAATCCAAGTTTAATTATCACCGATACCGCATGAATAATTTGATTTGCGTGTATACCATTACAATGTATAGGGCACTTTTCAATTGCTCTATGTGTGCGATGTGTGAAACTGGTGCTATTAGTAAAGTGTTGATCTCCAACTCTAAGGTCGGATTTTGTATTGAAAAAATGGAGGTGGGCATGAAGTAGAGCATATGAGACTAATGGAAACTTGTTACTTGTGGCAAGCAACTTTCGGACTCGAGGCCCATGCAGTTGCATAATGTGGTGCCCACAATGTTTCGAAGTGTTGCATTGACACATCTCCATAATATGGCCTCAACACATG
>V300016263_L3_WHPEAkcfEAAARAA-541_1_paired_trimmed_paired_merged_contig_67241
GGAAGATGATTGTATAAAACTCAACTGCAAATAATAAACTACTTTATAATGCAAAACAATATGATCTTTCCCTACTCCCCACGAGTGGAGTGTATCATTACACCTCAGACTTAAATACGAATGCAAACTTTTGGCACCAAATGCTTCCTGGTTTTTATCCATAAACTATATAGCATACATATACATCCAGACCCTAGAAAGTTTAACTAATGAACTTTTCCTGTCCATACTGTATATTCAAAGCTAGAAACTAAGAGAAGATTTAATGATCAGAGGTACATCATATGAATACTCTAACTGAAGTCATTTAACAGAAGGCTTGATCGACTGAAAAAAAGTCATCCACTTTAAGCATCTCTTTCACATCCCATAGTTGAACATAAACTATCTACGACAGAAAATGAAAAAGAAGCCACCAGAGATTATTTTGCTTAAACAAACCAACAGAAGAAAGTTGAAATACTTATTCTAAGCACAAGACTACTTATCAACTATATGAATTGGAAACACAGTCACCAACCATTAGCTCCGGCTACGCCCCTAG
>V300016263_L3_WHPEAkcfEAAARAA-541_1_paired_trimmed_paired_merged_contig_67242
GAGGCACCACCTTCCTATGTCTATGGTGAAAGTCTAAGATAATATGCAGTTTACTTTCTTATAATTCTTTGCCCCTTTAATTTTTTTTTTTTTCCAAGTACAATGACCATTTTTCATAGTTTTGTCGAACTAATCTGAATGTCATACGATGCGGGTTGCACTTTGGGTTTCATTTTTCTAAACAATGTGCAACTGCAGCTGAAGGATATTAATGCGAGGTTA
>V300016263_L3_WHPEAkcfEAAARAA-541_1_paired_trimmed_paired_merged_contig_67243
TCTTTCATTTTTCAGTCCAGGATGATAAAGTCCATTGGTACTAATGCTCATCATGAAGGGGTCGACATAAGTTTTTATTGTCTTTTCTTAGCCTCAGAAGTGCCATAGCTAATACAGCTGAGTGCGACGATGATTTGGTATAATGGGGGGGAATTAGTTATGGTGAGGAGTTTGACCAGTTTTCTTTAGAAAATGACTGACGATGGCTCCTCTGTCTGTTTTGTTTCATTGCTATCTGAGCTTGTCTGTTCATACATGTTGTTTACAACCTTGTACATTGATGAGTTGATGGAATATCTTCATCTTCTATGTGACTTAAAAAATATTGAATTTCATCTTTCTATAAGATGGTTGAACTCTGAAATTCGAAATTTTGTAATTTCTGCCTTGTTTAGGGAAATCGTTTTGCAATGCCACT
>V300016263_L3_WHPEAkcfEAAARAA-541_1_paired_trimmed_paired_merged_contig_67244
TCTTCAAAAAGCTCTGGCTCCTCAGGTATAAGTTCATGATGTCCTTCCCCAGTGCGAGGAAATATGGGATCAATTGCAGGTGAAAAACCTAAACTGCTGCTAGTAGATCCTTTTGGATAGGTAGTAGATAAAGCAAATGGTGATGGCAGCCCAAAGTTGATTGGATTATCGAATGATTGGATTGACGACGACTGGCCAGATAACTGAGGACTTTGAACTTTTGTCTGAGACTTTGAATTTGGTCTACTTATTACATTTACA
>V300016263_L3_WHPEAkcfEAAARAA-541_1_paired_trimmed_paired_merged_contig_67245
ACTAGAACGAATGTGTTCTGTCATAGAATTCAGTTTCAACTTTGCTTAGTTTCTGTAAAACTATCACTATAAATAGTGGATTTCCAATGAAAAAACCACAAACTCCTCAATAATGGGAGGGGGGAATCACAAGGGAAATCCACTATTTATAGTGATAGTTTTACAGAAACTAAGCAAAGTTGAAACTGAATTCTATGACAGAACACATTCGTTCTAGTCAATGTAGCTAATCCACTTTCGGAAATGAATAATTATCATAGCAGTTAATTAGTAAAACTCCTAAATTACAAAATGATTACAAAGACTCAGGCTCAGGGTAACAAATTAATAACCATGGCTAAAATGTAAAAGGCAAAAGGTAAATGCTAAGAAACATAGAAGGCAATACACCAAAAAGAAAGAAAAATCTAACCGGGGACTGGGCAGCAAATGTTGAATTGTTAAAAGTTGTGCAAGAAATTGTTAAAGAGGTCCCATGAGCAAGGACTGGGAGAAATCATAGCCGAAGACGGACCAGGGCTAAAAGCCATCCCCATCCAACTGTTCAACATTGGGCTGCTTATGACGTCATGCTGATGATGCTGTGAGAAGAACTCACTTGTTACCGCCGGCAGAGACGCTGGCGGCGCAGACAATATTCCCGGAAACTGACCCATTTCATCAAGTTGCACTGACCCTCCGCTGCCGCCGCCGCCTCCTTGATCTTCAGGAATATTGAAAATACTTGCCATGAAGTCGTCATCACTGCTAGTACTGATACTAGTGGTGGTGGTCACGGGCTTGTTGTGGCCTGAGGTTGAATTAGGGCTTGTTTTGTGTACGGAGGCGAGTCTTGCAGCCGGCGAGAGGCCGTCGGGGGAGGGGGAGGGCGAAGGGGTGGAAGGGCCGGTTAGGCGTTGGATCAAGGACATGAACTCGTTTTCAGTGGTGTGGATGACCTTGGGAGACACTGAATAGATCACCACCGGCTGTGGAGCTGGAGCTGGAGGTCGATGCTGGGTGGATGCTGGATGCGGGTGGGGGTGCGGCGGTGGCTTCTTGATCTTGATGGAGTCTTTGTTGACTTTGAGAGGGGAAGGGCGTGGACCTTGGAGTTGTACCTCCTTTTTGGGTGCTGGAGGAGGCCTTGCTGGGTTCATATTCTCTCTCTCTCTCTCTCTCTCTCAAATTCTATGTTGCTCTTCCGTCCCCATTACGATGCCGTTTTGCGAGGTCGCGTCGCCGCAGAATGCCGCGGCGGACGCCAAGCTCAACCCCGGAATCAAAATCTTCTACAGAACGTACGGCCGCGGACCTACCAAGGTCCTCCTCATCATAGGATTGGCGGGGACGCACGACTCGTGGGGCCCACAGATACAGGGCCTGACGGGGTCCGTTATCCCCAATGATGACCAGAGGGCGGCAGCCGCCGATTGCTCCGACAATGAGGCTGGTTTTAGCGGCGGTGGCATCGAGGTGTGCGCCTTCGATAACCGGGGCATGGGTCGGAGCTCCATCCCCACCAAAAAATCAGAATATACAACAAGAACAATGGCAAAGGATGCA
>V300016263_L3_WHPEAkcfEAAARAA-541_1_paired_trimmed_paired_merged_contig_67246
GGGGGCTTTTGTCGAAATCAACTCAAGTTGATTGCAGCGGTTGTTCAAGTGGTCTTCTTTTGCTTCAAAATGCTGAGTTATTCTCCACTTGAACCGGCCTCTCGTATACCAAAATGATGATGGAACAAGCGGAATCCTCTGTATATTTCGATGGAACAAGGAGATCATTGCAATGGAATTTGGAAGGGGAGCGAGACGAGAAGGAAAACAGAAGAACATTATAGTTGCTGGTAACCGGGC
>V300016263_L3_WHPEAkcfEAAARAA-541_1_paired_trimmed_paired_merged_contig_67247
CGATTCGGCATATAGAGTTCAGGTTTGACGAACTTAGAGACCTCTGGCAGGGAATACTTGTCTCAGCCTCTTCAATTGGTACACCACGGTGATCTATTTTTGGTTTGTTCGATGAATATCAAAAATGATACTCCAAATTTTTTCCAGTGAAGGGTGTTCATCTTAATCCAATTCAGATTAGATTTCTTTAGTTTGAATGTCAAGTGGTCCCAAATGTAGTCTTGTTGTATAGGCCTTATTGGTATCTCTGTCATAAAGTTTGTGGGGGGTTTTGGACTACATAAAGTTGTATATTCCTGCTCATAACTCATAAGGGAAAACATAGTAGACGCGGATGTACTCATTTGTTGGACCTCACTAATTGTCTGCCTCACATGGCAATCAAACTATACACTTTGACCTGCAATTTGTTTCTCTGATAGGAGTCGAAATAAATGTTTTAGGCATGACATAAAAAATCTCTACTAATGTTTCGTGCTTCCATATTAATCTTGAAAAAGAGGAAGGCACAATAGTCCTAGCATTTTCATTTGTTTCCTTGGCTGCTAAAGAGGCTAGTTTACTTCTGCTCTTAGATATCGTGGAAGAAACTATCATGTTACTGAAAACTGCGTCATTGATTCTTAACTTTCTTGTAAGATGATGAAGGCTGCAATATAGCAGTAATATATGGTTAATTGAATCAGTACAACTTGTTTGACCGGCTTTTGACTGGTTCTCCTTATTGCTTCCAGGAGTATGGGTTGTTGCTTACATTT
>V300016263_L3_WHPEAkcfEAAARAA-541_1_paired_trimmed_paired_merged_contig_67248
CACCCATCTCATAGTTAGAGATAAGAACCTCAAGAATCCATTCAGGCCATTCCTCCATTTGTGTCAGACTGCTTCTATTTTCTGAATGACTGCAAGCCAAAAACAGAAGATCCTGTAGCGCTCGGCTTTGCAAAGCCTTGGATGCATATGGAAGTGAACGCAAGAGAACCAAAAGAAGTTGCATATGTTCAAATTGATGACCAGAATCGTAGAAGTTCATTCCATCATCACTTGAAGAGGCATTGATCGACGCCCCCAACAATGTTGTATATACATTGCTGGTCAAAAGCCTGTTTGGCGCTGCTTGGAAAGCCTTCTGTAAAGCAAAAAGTAACAAAGACACCTTATCTTCAAACATGGTACCACCTCCATCATTCAGTGCACTACCTAGAAGAGTGTTTGCCATATCCGACGATGCTCGTGAACCAAATTTCAAATACCCTGATGCAACTAGAGCACCTAAGAGCCCAATGATGCCAACAAGCACCCCATCACTTTTGTCGATATTGTAAACATTATTCCTTGCATTGTCAGCACTGATGGATAGAGCTATACCACCCAGATTCTTTGTAAAGGTACTTTCTGCAGCAGAAGTCGTTCTTCCAATTTTCAAATCAGGGGAAACAGCAAGAGGACTGCTACCTCTGTTAGGGGTAGATTCACCAATTTTCTCATGCAAATTGAGGTCATTTCCCTCTGATGATTCATCATCCTGAACTTGTTCATAAGCATCGGTATTACTAATTGGCTCGGGTCCCTGGACAGAAAAAATCTCGTCATCCTTGGTCATGGATTCTGGAATAGTATAGTCACCAGCTTTGGCTTCTCGTTGCAGCAAAACTAGAAGAGTCTCTATACCACCAGAATCTATGAATGCCTCTGCAAATGTCTGTGCTCTTGATTTATTTGGCTGTACCACTAACCTGTAAATCAGATGCAATACCCTTGCAATCTGATTAGGCTGTGGGCAGTCAACCATGAACCCCAGTAAACAACGAACGTCCTCTGAAGCCAATGAAGGGGGTGCTGCTCCTACTAGGAGTTCAATAATGACCAAGAGTTCATCAACCAAAGCATTCACTTCACCCACAGGACGTCTGGTCTCATTATGTGAAAGAGAAAAGGTATTCACTGAATCCTTTTCACGAATTGTCCAGTAACATCTTCTGCAACTGTCCAGAAGCATCTGAATGGCATTAGCATCTCGCATTACTGATGACTCTGTGAAAACCATGTCTGCAAGTGATGAAAGAAGCTTCTTTTGTAGCCCATAGTTACATAAGCTCCAAATTTTTAGGTCCAAAAGCAATGTACTGAAAAGCTGCACCTTTAGTGCATAATTCTTCTCCTGGGATTGACACAAGGATAATATGGCAGCAACAAGTTCCTCATCTCCCACACCATTTTCCTCTCCAGCACGAAGTGAAGACAAAGTTTGTAATAGATAGTTTAAGATTCTTGATAGAACCTCTGGCCCTCTGGTACGACAGAACTCTTCATTGTTACTAGGGTGTTGGATAGCCAAGCAAATAGTTCGGAATATTGGAGCAGCGAGAGCTGTGGTAGCCAAAGACAAAGGAGGATTTCCTTGTTGTGGCTCCAGGCTATCTTTATCCACATTGCTAACTGTCAGCGGAAGTAAAGACATAGGACCCCCATAGGCAAAGGCCCACAAAGCCGCCATTGGTCGCATTCGAGTAGCAATATGTACCTGCCCAAGAACCTCAGCTGGTCGTCGAAGCATGCCTGCTGCACCACTAGGGGAAGCATCTGGACAAAATCGCCCGCTCAGCAAACCGGGGTGATAGAGAAGGTGAATGCATCCTCCTATCTCTGCATCCAATAGTGAACTTTCTTCTGCCATATTTTGCACATGCACATTTGTTGCTAGCCATGGCAGCCCTGCCCCATGACCAAAAGAAGGAAGCACATCTCCTCCCCTAGAAGCCAAACGTGACATCTTTTCTGGGCCTATTGGTTCCTTAAAAATATAAACAGGCCCCATCTCAGCAAACAAAGGGCATTGCCGGCGTCGACGTTGTAAACCAGCCATTGTAGGAGGAGGGTTTGTCCCAATGCAGCAAAACGCAAGCGGCTTTGAGATCCGAGGGAACTCAAAAGGTCGAGTTTCATACAACGATCCATCAATATATAATCTTAATTCACTCTCTGCTTTACCAAGCATCCCCTGCTTGCAAGTATGCTCTAAACCAATAAAGTACCAGCACTGCGGCTTGAATGCATGAGTAAAGTGTAAAGAAGTCTTCTTACCCTTTCCACTCGCACTTTCAACCACCAAAAACTGTGCATGGAAATATGCCTCAAACCCCTGATTGTCAGCAGATAAGAAACTGAATAGTCGTGGCATGTGTGCCGTGCCTTCACCCGCAAGGGCACTGGCAGCAGCAGCAGCTGACATGGCAGACGATTTTCCTGACTTGGCAGCAGCAGCAGCAGCAATTGCTGCAGCAGCGGTTGCTGCATTCAATGTATCTGCAAATGATTCAATGTAAATCCACGTTGAAAACGCATACCCATTGGTAAATGGCCAACGGCTCTCCCCTGGACCAAGCAAACCCGAACTTTCACCATCAAACTCAAAAGTACATGCTGGGCCTCTCGACTCCTTTCCACCCATTGCCTTCTCCAGTGCAATCATTAAACGGGTTGCCCATACAGTCGTAAGTGTTCTGGTCATGACTTGAAACCATTTGTGCAAATCAATAACACTAAGTGAATGTCCTGCTAAGTACTGAATGCAATAACATAAGGGAGTTCCATCCCATCTCATTTGCAGCGGAGAATCAACATCGTGAACAAATATCTTCTCTGCTGACCTCAACAGAACCCCTAATAAACCAGCCATTGAACACATGGCTCTGTTTCTTGTACAAGCCCTTAAAATTGCAAGTAACCCCCTGACCATCCGTGTCCGAGGGGACATAATAACATCACTATCACCAACCCAAGGAAGCGAAGGAATAAGCTCACCTGAGACAATGGCAGCCCGAGAGTTCAGCATCACACTAGGAGGATTGTTATCCTCATCTTCTTCAAAACTTTCAACGCCACCCATTGTCGCAATAAGTGAATCAACCACCAGGTATGCAATGCCATCCATTTCCTCCCCACTTCCAAAACTCTCTACACCACTAACAATATTTTTCAGTTTATCTAAACTTTCAGGCTTCCCCATGATGGCAGAATCCACTAAATGCAATAACTCCGGAGATACATTTGGCATGGCAGGTTTTGGCCTTGGTTTTGGAGGTGAACCAGCAGGAGAATAACCTGCATCCCCGTAAAAAGCAGAATCAAAACTAGAAGATGACATAGATGGCTTGTGACTAAATTTTCTGTCCTTCACTGGGCTCCAGGAAGACTGATCAGGTCGCATTTCATCACCAGCAGAAGAATTCAATTCTGCTGTAAATGACTGTGAGGCATCTTCAAACTGACCAGATGATAGTCTAGCAATATCTGAAACTGATGATTGATTAGAGTCCACATGAACACCCTGAGATGCACCAATCTTATCCTGATCTTTCAAAGAAACCTGCTCAAAATGATCTTCATCCACTACTGTAGTGACAGAATCGACCACTTGCAAGGTGAAGCTATTTTGTTTCAGATCAGCTACATCACTATCAGCATTATTAATGGTTTCCTGATGTGATGGATCAATTTTTTCCTGTACACCATTCACCACCTCATGATTATCTGAATCCTTGCTGGAAATCGTTTCAACCTCCTTCTTCCTCTCCTCTTCTTCTTCCATTATAATATAGCTCTACGAATAATTCATATATAGCATATACACTGAGTTACCTGGGGAAACTAGGATCGAGGAAAACGGCGACGAATTTTGCAGCGATTTATTGAATCCAGAAAATGGGAAAGAAAATGCGAAAAGGAAAAAAATTGCAGAGAAAAGGAGAGAGATGTTGCG
>V300016263_L3_WHPEAkcfEAAARAA-541_1_paired_trimmed_paired_merged_contig_67249
TCGCCACCATCTTTGTAATCTCTTGCATTACCACCTCATTGAACTTTGATGTAACTGATGAAATGTAATCAACAAGTTCAAGTAAAGTCTGCCGCTTGACGTCCTTCTCCTTGAGATTCTTTGAGGGATCATTAAAATCAAACACAACACAACACATGTTCAACTTCTTAATAAAATGATTCTGCCTTTCTGAACTTGGAACGTCCCTGAAACTCGGCAGAGGCTCATATGCACCCAAAGAAAACAATGGACCTACTTGGGTTGCAATGGGAGCTGATTTCTTCGAGTGATTTGATTTAACTGCGTTCGAGGAGTGTGAGGCAAGAGTCCCATTGCTCGAACGCGAATTGCCTGAACCCAAATTCGAAGACTTTGACGAAGAAGAGCTCGATTTTGAGTTGTGGGATGGATTGGGGCGATTCCCATTGGCCCCTCCGTCACTATACGCATCGCTTTGCGATGATTTCGATGGTTTCCGAGGTATTTTACCCAATATATTTTTTATCATATCTACAAAACCCTTGACTCTCAACTTCTGTAAACACTAATCGAGCTTTCAGAACCAATTCGAATAATTTGCATTCTCAAAACCCAACAATCCAATCCACACGAAAAGTCACAATTTATGGACAGATGAAATTAAAACCGAGGAACATGCCCTTGCCCTAGAAGATTCTACCGGGCACCAAATCCTCATCATTTCTGACAAAGAATTCAAATTGAAGGAAAAAAAAAAAGTTGTAGGTTTTGAATAAATTGACGAGATACGCAATTGAAATTGACTTACATCGACTGCGTAAGCAAAGGGATCCGAGAAAGTGCGAGAAAACGACAGAAAATGTGAAGGAAGACCTAGAAAAATCCGAGCAGGAAGTCTGGAAGTCGGGTCTTCAGCTTGACAAAACCCTAATTAAATCTAATTGGGCACTTAATTTGAAGAGAGAGAGGCAAAAGGCTAAAGCGAAAAGAATCAAAAGTTTGAATTTAAAAAAATGGAAAGGAAATTGTCTGGTTACTAAATACAGTGGAGCTGGAGCCTCTACATTTCGATGGAGAAAACGAAAGTCGAAGAAAAACCAAGGAAATTGGGAACGCGTGGCTTATTTTGTCGCCATTTACACAAACGTCCATTAACCGTTTA
>V300016263_L3_WHPEAkcfEAAARAA-541_1_paired_trimmed_paired_merged_contig_67250
TCTGGAGAATAATAGGTACCGTTGATACCAATATTTTTCCATATCAGCAGAAAACTCTATGAACAACTCTCCGTTTTCATTAGATAACTTTCTCTGAATTTTCTTTCTTCTCACTTTCTTCTTCCGTTTTTGTACAGCAGGGTCAAGCTGCATTTCCAACTGGTTTGTTGCCAAAACTTCATTTCCTGAATGCATATTACTATGCTCAGATACTTCGTCAGTGTATGTATAGGACAAGCTGCTTGTATTTAGTATTTGAAACGTGTCAAAAGCTTCGCAATCTTTGAGAGTTTCCTCACAAAAATTAGGTTCATTAGGCTCATTATTGAGTTCAATAGTATTTTGTTCATCAATCTGTTCAGCAAGAATTGGTTGCAAACCACTGTTGCAGACATCATAAGAAATCAACTGCTTGATTTTGTTTCTGATACTGTGGGCACCATGCAAAGAAAACTGCTTGATTTTGTTTCTGATACTAGCGATATGATCCTGGACATCTGATAAGAAGCGTGATAGGTTCCCATCGTTGCAGGTGTTATTGTTCTCATTGATTTCATCCGACTGTACCGGACATCTGCTTACAGTGACAGTTGACAAAGTGGGATCAGACATAGAAGTGTCAACAGAAAGTTCAATCCCCCCGGAGATCTCATGATATGGCTGACACTGTGAAACATCATGAGTAATTGATTCTTGAAATGAATCAGTTTTACTCGCACCACAAAAATCTGTTGCCTTTGAATCAGTGCTAACATCAATCTCCATTACTTCAGAAATCACATCATTTGGCTTACATATGGCATCAATAGATGCTAAATATTCCATGCCTGGGGGTGGATACCATGTGGAAGTACGTGTTTTGATATTATAGAAGTGATTTCTCATGCAATAAGAATCCCAATATACCATCCAGTCTCCGGAATCACCGTTGTCTTGGCAGTCAGTTCCATCAGGGTCAAGCACTTCTGAACACATGGAATATGAAATCAACTCAGAAACACATCGCGGTTCAGGGATATAGTTCTCGCATGTTTTGGTAAGTTCTGCTTCGTGGGAAGCCACTAATGAACACTCTAAGTGGTCATGCTCCATCAATTTTTCACCTGATTCTGTCTCATCATT
>V300016263_L3_WHPEAkcfEAAARAA-541_1_paired_trimmed_paired_merged_contig_67251
ATTTTTAAATTTAGTTCATTATTTAATAAACTAATAATTAAGAAAAACTAGTTAATTAAATGATGATTGTGGTATACAAGGAGTCTTTCTCCTTCCTTTAATTGGATTTTACAAATTTTTCAAATGATGTGGTTGTCCATATCAGATGCCACCTAAGATGGTATAGCAATGTGGTATAAAAATATGATATGAATAGCATTACT
>V300016263_L3_WHPEAkcfEAAARAA-541_1_paired_trimmed_paired_merged_contig_67252
TTTCAAATGATGTGGTTGTCTATATCAGATGCCACCTAAAATGGTATAGAAATGTGGTATAAAAATATGGTATGAATAGCATTACTCAAGAAAAAACACTTTTCAAGGGCTAAATTCCGTAATTTCAAAGAGATTAAGTGTGGTCTCACCCCTGGCCGAGCTTTGTCACATCCATCCAACGCCAGCCCCTTTTGTCATTACCTCTTTTATGTGGTTGCTTAAATATACACAAGGAATATATTTACCAATTAGGTTTTGAGCTTATTTTTTATTGAGCCTTTCATTTTGTATATGGGAATATACACTCGTACTCCTTCGTAGTCCAATAAGTAAAATTTTTCAACTAGCCCAAAACGTACAACCACAACCAGCACGATATATGCTCCCCGTTGATCTTCCGGCACGTGCCATATTCCACAATGGTCTCTTCTTCCCCCTGAAAATCCCCTCGTCTAACCAGAGATTAACATGTCAAATAAATTCTGGCTCCAGCCATTCACGATGATGAAACTCTTGTTCCCCTCAGGGCGTTTCCCTAAAAGATTAAGACACAAATCATCTATGGATGGTTAGCCAACTACTGAAAACCCAGTTATTCTAACAAATTCTTCTAACCCAAAA
>V300016263_L3_WHPEAkcfEAAARAA-541_1_paired_trimmed_paired_merged_contig_67253
GAGCGGGCCTGGGAAGTGATCCGCCCCGGGCCGGGATGTGACAATGGTGCGCGACGCACCCACGTGTGTGGGCCCCTGTGTTGTTAGTACCTCACCCATTGGTGGTGTTGGGCGCGTCTGCGCTATGCATGTATGTTTGTGCTGGGCGCGTCCATGTGCACAGTTGGGCTAATGTACTAACCCAGTGTTAAATCCAGACAAAATTTGCCCCAAAATTGAGTTTTCAGTTAAAACTCATTTTTGGCCCAAGAGTTGCAGCAATTTAGGGTGAGTTTAAAACCTAAAATTTGATTTTTACTCCAAGAATTGGAGTAGGTCTAAGGATAAGCTCATTTCTCCACTTAGTTATAACAATTTTTACCGTAAAATTTTCATAATCGAGACTGCTCGATCTTCTAATCTTCATTTGAAAATCATATCTACAAAAATAACCATTTGAATTAGATCGGTTATTCATTTAAATGAATGAAACAAATCAACGGTCCATCATGAATATGCTACTTTGTACCTACACCGTTTGATTTATTTAATATATTGAATGACTAAACGATAAATTTCTACGGTGAATATACGTTATTTGTATGTGAGAGAATAAGCTCATCCCATAAAATTAAGGGAGACTGCAAATATTATCCTATTTTTTTTAGGCATATTATGCTTTGGTCCTTACTTTTGGTCAACCACCATGGCACC
>V300016263_L3_WHPEAkcfEAAARAA-541_1_paired_trimmed_paired_merged_contig_67254
CTTGGGGTCTAAACAAAGACGGGACGCAACTATCTCAAAACGATAATTCTTCTGGCACTTCTTGAAATTCGCTCAACAGGAAGCTCTTGTACTTGTCTTCAAGATCCCCACTTTTAGCTTCAAATGGTGGGATGTTCTCGGACAAAGTTATACCTACAAAATTTACTTAACAACAAGGGAAAGCAATAAAACAGCAAGATCCCCACTTTTAGCTTCAAATGGTGGGATGTTCTCGGACAAAGTTGATTGCACCAGATTAGCCAAATCTTTGC
>V300016263_L3_WHPEAkcfEAAARAA-541_1_paired_trimmed_paired_merged_contig_67255
TCTCCTCGAACTTCACAAGATACTAACGCAAGGGAGGCGATCACCCCTCCGCTCGCCAGAAAACAAGCCCAGGAACAAGTCTTAAGCCCCTTTGCTTCGGCCGGAAACTGGAAAAGACGGTGTCTCTTTTCGTTCTCTATTCTGCTGCACAGCTCCCTTGCGCGCAGGGTTTGATTTTTTTATGTATATACCCAAGCTGAAAACGACACTGTTTTGGGCTTCGGAAATAAAATTAAATGAAACGGTTAGTTTCTTTTCAAAGGCAGACCTAAGATTGAGACAGCGATGGGTGAAGAGTCCAAAGGCAGACAACACATAGAACACTCCACCATGAAAGTAAACCAAGATGGGGAGCTTTTAGGCTTTGTTTTGATGGATGTATGGGAGGTAAAGGCGAGCCGAGATTTGGGGGAGTCTGAGATGGTGATGTCTTTAGAGGAGACACCAGTTTTACGGATCTTGATTAGGAAATGGGGGCACATATGACTCTAATTCCATGGCTCGCCGTTTAATTGTGTCATCACCATGGATTTTGAGGAAAGGTTGGTTTTTAAAGGTGAATTCAAAGGTGATGGAAGTCATTACCCATTAGAAAAGATGGACATATTATGAAGATGTGTGAAACAAGAGGGAGTGAATGTACCAATTAATACATTGAGCGTTTTGCATTAACTCATTAAAAAACAAGTAAAGAGAGATTGCACGTTTGACACTTGACTACCATGTAGTACATCAAATAAATTAGCCACTAGGTGTCTTCATCTAGCACT
>V300016263_L3_WHPEAkcfEAAARAA-541_1_paired_trimmed_paired_merged_contig_67256
TACGAAACTCAGGATCAGAGTTTGGTTTCTTTACATATGGAATGGCAAACCATGCAGTCCAATCCTTGTCCCTTTGCAACAAATCATTCCCATTCATTCCAAAGAACTCTAAAACTTTGTCCCTCCTCCCTGACTGGATGGCATTAACAACGTAGTACCGTAGAATTGACACCTCCAATTTAGAAAGAGTAGCCAAAAGTACGGTCTCGGATGATGAAGAGAGACACAGCTTGAAAAAACTGAACAGGCCAACTAA
>V300016263_L3_WHPEAkcfEAAARAA-541_1_paired_trimmed_paired_merged_contig_67257
CAAACTGCAGCTGCAGCTCATGCGGCTGCCACAAATGATCGAAGCAAGCCGAAGTCAAGACTCAAAGAAAAAGCTGTGATGGTCTCTATAAATAAGAAAAAGAGTGTAAAAGCTTGGTTTTTGAACTTACTGTAAAATAAGATTAGCCATGGGATTTACAAATCCATGAATCTAGTAAGCTAGCAAGGATTTGGGATTTGCTTTGTGGCTTGCTTAATTATTTTTATGTTACATCTTGCTTAATTTATGTGTTTGTTCAGCTTTTTTACTTGTGGGTTTTACTTTGATGTGTGTTTGGGTT
>V300016263_L3_WHPEAkcfEAAARAA-541_1_paired_trimmed_paired_merged_contig_67258
AAAATTAGTTTTAAGTCCTTGATTTTTCAATTTAAAAGTTTAGGTGGTAAATCGAAAGTTAGGTGAAAGTTCAGAAGGAGATTGACAGTTTACTCTCGTTTATAAACACATTTGCACAAATTCCGTTACTTCAAAAACATGAAGGAAAAGGTCGTAACTTAGCTGAAGCAGATTGTTTCATGGGGTCAATCTACATATCTTCCCCTTGGTTTTGTCTACGAGAGGAAGTGACCACCCAGCTCCCAAGAAGGTTTGAGAGTCTACGTTGGAGAACGAATGCCCCTAATGTGGGGTT
>V300016263_L3_WHPEAkcfEAAARAA-541_1_paired_trimmed_paired_merged_contig_67259
AAAAAGGTTGCGAATGGGTTCAATCTGCAAAAAGCAACAAACTTCAGTGCTGCTATCTTACCATCAAGGAACTTCAACATTATCAGTAACAATTTTTCATCCACATATGGACCACAAAAGTAACCGTATAATGATTGTGATACTGCCGGTTGTACTCCTTGTTATGCCAGAATAACTTATATGTATAATGCATCTCAAAAATCAGAAAATCAAATTGGCATGGGGATTGAAGGAAGTTCACTTTCCAGATAAACATGGAAGATCAGTTGAGCAATTGAAGTACCTGTTACTAATCATACAGTATAAAGTATATAGCCTTACTTGTTCTAGTGTATGTTGTGCAAGA
>V300016263_L3_WHPEAkcfEAAARAA-541_1_paired_trimmed_paired_merged_contig_67260
TGGGACTAAGTCTGGAACTGGGTTCCTTCGCTGCCGGAGTGATGATATCAACAACTGATCTTGCACAACATACTCTAGAACAAGTAAGGCTACATACTCTATACTGTATGATTAGTAACGGTACTTGAATTGCTCAACTGATCTTCCTTGTTTATCCTTGTTCCATCTGCTGGAAAATGAAATTCCTTCACCCCCATTCCAATTTGATTTTCTGATTTTTGAGATGCATTATACATACAAGTTTTCTGGCATAAAATAGTACAACTGGCAGTATCATGGTCATTATACAGTTACTTTTGTGGTCCATATGTGCACAATAAATTGTTGCTCATAATGTTGAAGTTCCTTGATAGTAAGATGGCAGCACTGAAGTTTGTTGCTTGTTGCAGATTGAACCCATCCGCAACCTTTTTG
>V300016263_L3_WHPEAkcfEAAARAA-541_1_paired_trimmed_paired_merged_contig_67261
GCGGTGGGTGAGAGTGATGAAGCCATGATGATTCTTCAATTATTCTTCGAAGGTGGAACTCTGTTGCAAATATCACTCGTTGCTTGCAGCAGCAAGATGTTATGGCAAAGTGGATCTTCAACTTGGAATATGCTTTTCTACATCCTTGCATTGTATTGTATCTGTAATCTGTAACTAGGAATGGTTTGGGTTTAGTTTAGGGTGATGAGATAAATACGGGGTCGTTTGGTATCCTTCTTGGATCCAATTTT
>V300016263_L3_WHPEAkcfEAAARAA-541_1_paired_trimmed_paired_merged_contig_67262
AAGAAGGATACCAAACAACCCCGTACTTATCTCATCATCCTAAACTAAACACAAACCATTCCTAGTTACAGATTACAGATACAACACAATGCAAGGATGTAGAAAAGCATATTCCAAGTTGAAGATCCACACTTTGCCATAACATCTTGCTGCTGCAAGCAACGAGTGATATTTGCAACAGAGTTCCACCTTCGAAGAATAATTGAAGAATCATCATGGCTTCATCGCTCTCACCCACCGC
>V300016263_L3_WHPEAkcfEAAARAA-541_1_paired_trimmed_paired_merged_contig_67263
ACATGTACAAGGGGGACAGGGGATTCTGCAGCGTGGACTGCAGGTACAGGCAGATTTTCATGGACGAGGAAGAGATTGTTCGCAAGGAGAAGCAGAAGTACTGTTCGCCATCTTCTTCTTCTGCTTCCTCTGATCAGCGCAAAGGGACCAGAAACCGAGCGGGTGGATTTGCCTACTGAGAAAGGGGAGAGAGAGTTTTACCAGTTTGGA
>V300016263_L3_WHPEAkcfEAAARAA-541_1_paired_trimmed_paired_merged_contig_67264
GGCATACCTTTAGTATATCCAGAGGTTGATGTTCAAGTTATTGTTTAAAGCTGCGGTTTTAATAATGAGACGTATTCGAATCATTTTCAGAGCCTCCGCTATATCTATTGCACATAGTATATGTTGGTATTTGTTGACAATCTCCACAAGACCGTTGGCCTACCAAAATTTTTGTTCCCTATCGTGGGTGGCTTGGCTATCGGGCTGATGGCATTGGTATATCCTGAAATTCTTTATCGGGGTTACGAGAATGTTGACATTTTTCTGGAATCTCGACCACTTGAGAAAGGCCTCCCAGCTGATCTGTTTCTTCAGTTGGTAGTGGTCAAGATAGCTGATCTGTTTCTGCAGCAACAGGAATGGCATACGGCAAAAACATCGGTTCTGCAGTTGCTCAGTCCAATCCTATACTTCATCTTTCTGTCTTTGGAAGTAGCATCACCG
>V300016263_L3_WHPEAkcfEAAARAA-541_1_paired_trimmed_paired_merged_contig_67265
GGAAAATGTGACTGGTGATACAGTGGGCGAATTGGAAGATCATCTCCGAGCTCGAAAGAGAAAAATGAAATTCGTCCGCGAACCCCCTATTTCAAAAAGGTTAAATGACAATGAGGACTTGGAAGAAAGATCAGAAGATGTTTGGAGAGTGATTCAGAATGCAAGTGCTGATCAAGGAAAAGTGAGTAGGCTAACTGAAAAGTTGGAGAGTAAGAAGGAAAAAACTAAAAAGTTGAAGAGAAAACTAAAAGAAGAAAAGAAGGAAAGGAGAAAGCTGAAAGAGGAAAATGAGGTCTTAACTTCTGAAAAGAAATCATTGTTTGATTCTCTGAAGAGGTTGGTGAAAATGCTGGAAGAAACTCTTGAAGCGGAAAGGGAAGCGGTGAAAAACCTAAAGAAAGAAAAAATGGAGCTGATCAAGGAAAATCAAGAACTCAAAGAAAAGCTCAATCAAGGAAGTCCATGCTCCGTGGTGCAATTGAGGGAGGACGTGCAAGTTGAGGTATCTCCAATGCAATCCTTTTTGACAAGTCCTGAGAAAGGCGTCATGAAGAGGGTATTAGATTTGGAGTTTGAGGATGAACAGCGGGGCGAAAAGGAGAGGAAAGTAGACGAGGAAAGAAATGGAAAGAAGGGAGGATGTCCTATCTGATGCTATTGCTTCCGGCACGATCAGATGAACAAGCTCTTTATGTGGTTTAGTTGTTTTTCACATTTCCACGTCCTATTTAAAGAAAGACTTCCCTTGTAATGTGTGCAGTCTGCTTCATTTGATG
>V300016263_L3_WHPEAkcfEAAARAA-541_1_paired_trimmed_paired_merged_contig_67266
TATTGCTCAATTTTTCCAAAAGACTATGAATTTGAAAAGGAAAATGTAATTCTACTATGGATGGCAGAAGGTTTAATTCCACAAGCAGAGAACGAGAAAGCAATGGAGGAGGTTGGTGAAGGATACTTTGATGAACTGTTATCGCGGTCACTATTTCAAGGGCCAAGATTGGATCGACCAAGTTTCACAATGCATGATCTTATCAATGACTTGGCTATGTTTGTGTCTGGAGAGTTTTGTTTTAGGTTGGGTCAGAAAAATTCGCATGAAGTTCCCGAAAGAGTTCGCCACTTGTCGTATATGCAAGGAAAATTTGATACATCTCCAAAATTTGAGCCAATAGAAGGAGTCAAGTTTTTGCGTACCTTCTTTCCAGTGTCTTTAGCACCATATTATTGGAATCATGGATATGTAAGCAATAAGGTTCTAGATGATTTACTACCAGCACAAAAATATTTACGGGCATTTTCATTATCAATATACCAAAACATCACCCACTTACCTGATTCCATTGGTAACCACATACACTTGCGCTACATTGATCTCTCTTATACGGCAATTAAAAGGTTACCAGATACAGTGTGTACCCTCT
>V300016263_L3_WHPEAkcfEAAARAA-541_1_paired_trimmed_paired_merged_contig_67267
GGAGGAGGTTGGTGAAAGATACTTTAATGAACTGTTATTGCGGTCACTATTTAAAAGGCCAAGATTGGATCGACCAAGTTTCACAATGCAGGATCTTATCAATGACTTGGCTATGTTTGTGTCTAGAAAGTTTTGTTTTAGGTTGGAGCAGAAAAATTCACATGAAGTTCCTGACAGAGTTCGCCACTTATCGTATATGCGAGGAAAATTTGATACATCTTCAAAATTTGAGCCACTAGAAGGAGTCAAGTGTTTGCGTACCTTCCTTCCAGTGTCTTTAGCACCATATTATCATTGGCAACCTGAATATGTAAGCAATAAGGTTCTAGATGATTTATTACCAGCACAAAAATATTTACGGGC
>V300016263_L3_WHPEAkcfEAAARAA-541_1_paired_trimmed_paired_merged_contig_67268
CATATTGAATAGCAATCTTTGGGATCTACAACATGCTGATAGTGTTCTTCCTTCTCTAAGATTGAGCTACCACTATCTTCCAACTTACTTGAAACGATGCTTTGCTTATTGCTCAATTTTTCCGAAGGACTATGAATTTGAAAAGGAAAATGTCATTCTGCTATGGATGGCAGAAGGTTTAATTCCACATGCAGAGAACGAGAAAACTATGGAGGAGGTTGGTGGAAGATACTTTGACGAACTGTTATTGCGGTCACTATTTCAAAGGCCAAGATTGGATCGACCAAGGTTCACAATGCATGATCTTATCAATGACTTGGCTATGTTTGTGTCTGGAAAGTTTTGTTTTAGGTTGGAGCAGAAAAATTCACATGAAGTTCCTGACAGAGTTCGCCACTTATCGTATATGCGAGGACAATTTGATACATCTTCAAAATTTGAGCCACTAGAAGGAGTCAAGTGTTTGCGTACCTTCTTTCCAGCGCCTTATCCTTGGGGTGATGGATATGTAAGCAATAAGGTTCTAGATGATTTACTACCAGCACAAAAATATTTACGGGCATTTTCATTGTCAAGATACAAAAACATCACTCACTTACCTGATTCCATTGGTAACCACATACACTTGCGCTACATTGATCTCTCTTATACGACAATTAAAAGGTTACCAGATACAGTGTGTTCCCTCTACAATTTACAAACTCTGTTGTTGAAAGGTTGTTCTTCTCTTGTTGAATTGCCTGCAGAGATGAGGAGATTGATTCATTTGCGTCATCTTGATATTGGTGAAACTATCATAAAAGAGATGCCTGTGCATAT
>V300016263_L3_WHPEAkcfEAAARAA-541_1_paired_trimmed_paired_merged_contig_67269
CCTGATAGATATCGCCGAACTGACTCACATCTCTCCATATACTACTATACAAAAACTTGGGAACAACCAAAGTTGAATTGAGTAATCGTGCAACAGCGACAGCATTGCAAACAGCTACTCGCTGCTGGTTCATCCCACCGTTTGCAGTGACCAAAATGTATCCATTCTTTCCCTCATTAGGTTCCCAGTTCCGTTGGTCGGCACAAGGTTTCCAAGAAACAGAAGGAACCAATGGCTCCAGCCACAGATCTTTCGGCTCAGGTTTACTCTGCCCCTCTGCCAATGCATGAGCAGCCAAAGCCAGCATCCTTCCATAGTTACCTTTCTGTGCCTTTTTTACTTTACCAATTTTTCTCCATTTCGCCGGAATGGTGACGGAGACCGACGGCAGAGACGAATTCCCGGGAAACCCAGATTCAGAACGGATCCCATGATCTTGAAGCCGCAAAAGCATAACCCAATTCATCAAGAAGTAAAATACCAACAATCCAATCACCCCCACAATCCCCTTCACTCGCTTTTTGCTATACCAAGGCCTCTCAACTCCTACCTTCCTGGCGGAGGTCCTCCTCTGCATCTTCGGCACCCAATCCAGCGGCGCCTCC
>V300016263_L3_WHPEAkcfEAAARAA-541_1_paired_trimmed_paired_merged_contig_67270
TTTTTGAAAATGGACGGATTTGATTGGCCAATTGAAATCGGTCGTCCTAAATCCCACGGCAGAGAATCCTTCTTTATACAGACGAAAATAATAAAAAATAAAAAAACGTCAAGTCCTCGTTGTAACTCAGACAAGTCCCGCAAATTCCAGTCCCATCTCCGCCGTTACCTTTTTGGCAGATTCCGACATCTATTTTTAGCAGCTTCCGACCCGAAATCGCCGCGTTTCTCCCTCAGGTCTCAGCTGTTCTGTTGAGGAGGGTCCAAATCCAGACGGCCCGACAGCACACAAATCGATGTCCGTAAACATAGTTCAAATTGAACCCGTCCCACCAGAAGAAGATGGACCCACCTCAGCTCAGCCCCTCGACCCCACCACCTCCTCCTCCGCCTGTCCCAGCCCCGCTTTTCTGCATTACCGGTCCGGCTCCTC
>V300016263_L3_WHPEAkcfEAAARAA-541_1_paired_trimmed_paired_merged_contig_67271
TTGGGTTTGTTACAGCCATTATTAGGCTCTTGGAAGAATCTGCCAACTTAAAAGGGCTTGAAGATGGACATTTCGGACAAGAACAGGACATGTTTGCAATTCTTAGCTGTAAACACATAAATGACCCTCTAAAAATCAAGGCAAGTTATTCCCTTATAATTTGCAGAAGCTGCTTCCTATAGTTCTTTTCCTACACTTGGTTATTGAGCAGGATAATGCTTGGAAAATTGCCATATTATTCTGTGATGTTGCACTAGATACTATAGTATTACAATTCCTTTTGGAGATATTGAGTGTAAGAAAGGCTAGTGTGGGTATTGTTGTTATAGGAGAGAGAGCTACAAATGAAAATGTGCTTGATATCAAGACTTGGGCCATTTTGTTTGAAGATCATTGTTTCATGGTCAAGGAGATGTTATATTTGGCAGAGATGAATCAACATTTTCTTGATGACGCCTACTTATCTGATGCCTTGCCACTTAATCCACGGAACTCACTGATTGCACAGACCTTTTACTTCAAGAAAGTCATTTCCATTGTTGCCAACAGTCTCACAAGTTCCATGAATTTAGAGATTGAGGTCAAGCTTCTTTTTCAGGAGGATGGAACAACAACAGCTTCGATCTTACTTTTCTTATTTCATGGAATGCATTTCAAGGAGTTTGGGAAATCTGGGACAAAAGAGGCGCTACAATTTGTGGCTGAAACTGAGTAGCAGTGTGGTACCATGAATGTAATGATGCAGTACTTGTGGTTGTTTGAAGAATTTCCTTTAAAAGTTGTGCAT
>V300016263_L3_WHPEAkcfEAAARAA-541_1_paired_trimmed_paired_merged_contig_67272
TATTCTCAACAACCATGGTCGATGATGGTATGCTTTTGATTCTCCATTTGGCTAATTTTCAATTCAGTATTATAATCTTTGGTTAGATATGTTATTGTGTTATAGCAACCACGCTAACAATACAACAAGCGAGGGACGATGCATGTGAGAAAATCAGTTTTAGGGAAGGGGAGACTGATAGAGTAATAAATTTGTTTTTTTCTGTTCGATATGTTGAGCA
>V300016263_L3_WHPEAkcfEAAARAA-541_1_paired_trimmed_paired_merged_contig_67273
GACTTCTTTGGGACATGATTACTGCAGGTATGGACACCACAGCCATTTCTGTTGAATGGGCCATGGCCGAGCTGATCAAGAACCCAAGGGTGCAACAAAAGGCTCAAGAGGAGTTGGATGGGGTTATTGGGGTCGAACGGGTCATGACCGAAGTTGATTTCTCCAGCCTCCCTTACTTACAATGCGTAGCAAAGGAAGCCCTACGGTTACACCCTCCAACACCACTAATGCTCCCCCACCGAGCCAATGCCAACGTTAACATCGGCGGCTACGACA
>V300016263_L3_WHPEAkcfEAAARAA-541_1_paired_trimmed_paired_merged_contig_67274
CGTTACCATGATATCCAGGCACAAGTGGCACCCCTGCCGCGCCCATTATTCTCTTTGAAGCACTTTTATCACCCATGTCGCGAATGGCAGATGCCGGAGGCCCGATAAATGTAAGACCTTTATCTTCACAAAGTTGAGCAAAGTCAGCACTCTCCGACAGAAAGCCATAGCCAGGATGGATAGCCTGAGCGCCCGTACGAACGGCGGCGTCGAGAATCGAGGAGGCGTTGAGGTAGCTGAGCCGTGCCGGTGGAGGTCCAATATGCACGGCCTCGTCGGCCGATTTGACGTGAAGCGAATGCCTATCGGCGTCGCTGTAAACGGCGACTGTTTGAATCCCGAGTCGCTTGGCGGTCCGCATGATCCTGCAGGCTATTTCGCCTCTGTTCGCTATCAGAATCTTCTCTACTCTCCGCGTCTCAGAGGCCGAGAAATCTCTTACTGTTACTAACCGGAAATGGAAGGCTTTGCCGGAGAGCTTCCGGCGGAGGACGGTGGCGAACGACGGCATCGTTTTGGTTTGAGCTCTGCGAGTGTGACGCAGTGGAGACAGTATACAGGGTTCGTGTTTTTGTCGTGTT
>V300016263_L3_WHPEAkcfEAAARAA-541_1_paired_trimmed_paired_merged_contig_67275
GAAAAGTTGGAAGAGAAAAACCAGATTGGAGGTGTTAGAAAAGATTGAATGAGCATGCAACTTCGGATAAGCGTGGTAGGTTTTTTAATCATTAGAACCTCACACGTTGCTCGTCACTCACTTTCCAGTTAATTTTTTTTTCTAATGAGCCATGTATATTCGACTTTTCATCGTTATGTCGATTTAGGTTGTATATCTTCTCGTGTCTGAGTTTGTAATATATTGTCATCCCTGATAGGGACGATTAAATGTATTTTCGGATCACATGAGTCTTGAAATAATGATATACCAAGAGGAAAAGATACAATTGTAATAACGAGATTACATCAAACTAGTAAA
>V300016263_L3_WHPEAkcfEAAARAA-541_1_paired_trimmed_paired_merged_contig_67276
TTGACCTGCTGAGGGAGTCCAGACAAATGGACCATTGTAAAGCAGCCAACCCATGAAGCTCACTCTTGAATGGTAACTTATCCATAACCTTCTGATAATAGATTAATGCTTCCTTAAGCTCTCCAACATTCATCAATGAGTCGCCATCCTTTAACGCCTTCTCACATTCAGCTCTTAGCTTTGGATCAATGTTCAACCCCATTTTACTCTTGTAAGCAGCTACTAATTGTCTTGTGCGTGCTTCTTTAGCTGCTTTTTCTTCAGCTGTTTCCAGCACTTGCCCTGGGCGTATAACTCTTCCACCTCCAAACGTTTTGGAAATGTCGTTCGGTCTAGGAAATACTCCCCACGAAGAAACTTTTGGCTTGTACAGGTCTGGATTATCTCCTTGAGTCTGCTCTGTCTGCCGCGGCCCTGCATTGAAATTTCTAGTGTCCCCTGCTATAAACTCGACATCAGGAGAGCCCCCTTCTGGAATATAGTCCGATATTGGAACTAACCCAGCGGGCAGTCCTCTGCCCTCCTTCTTATCCGCAAAGCCGAGTCCCACAAAATCAATGCTTGAAACTGACAATTTCGCCTTCTTTTCCACTACCTCTTTCCCCGAATTTCCGCCAGCACTTCCCTTCAAACCTGAAATTGTGCCTTTGTTCTCCCCAGCATTAATGTCACCACCACCCACAGCGCCTTTACTCTTCTTATACTCTTTAGCTTTCTCCATTGCAATCTTAACCGAAGCAGGCAGTTCTTTCTCCCCACCATCCGAACCCGAACCCGCACCCGTCCCACCATTTCCAGCAATTCCACCACTATCCTCAGCAGGGTTTTTCTCAATTTTCGAATTCTTGTTCATCTGGACCGACTTCTTGTAAGCCTTGGCGTTCTCCAATGCGAGCTTGACAGGATCAACGGGACCCGGCTCGGCTTCCGGCGTCGTTTCGGGTGAATTTGGCGAGGTGGGTTGTGAAGATTCAGCGTTGGGTGGGTTCAGGGAGAAGGAGAGTTTGAATGGTTTTGAAGAGTGGGGTTTGTTAGGGTTTATGGAGAGGAAGAGAGTGGGTTTGGTGGAAGGGATGGTGCTGAGGGAAGAGAACAATGAAGGTTGAAGGGAAGCCATGAAGGATATTTTCTCAAGTTTCTGAGGTTGGAATGGTTAAGTGGCCATGGAGGACAAAGGGAAAGAGGTTCTGGTTTTTCAGTTT
>V300016263_L3_WHPEAkcfEAAARAA-541_1_paired_trimmed_paired_merged_contig_67277
TACAGTTACGCAGTACTTCGTGTTCGGAGAATCTGAGTTGAGATGAATGCCGATACATAGTATTTTGTGATAACATTTTTAACATTACTGTTTTCCTTATCTATTAATTTTGTTCCCTGAAAGTTCCCCAGGGCTGCAACAGGAGAATTCTTTGGTCCAGACAGGGATGGCAATTTAGCCCGTTAAAACAACAGGACAGTGGCGAGTGCACAACTGCCAAAAATACAAATCGAACAAAGATGTAATCACCAATAATCGCCACACGAACATGTTCCATTCTTGAAGTGATGGAACCGGTGCATATCACGGACGATGATCTCCCGTCTAGTTACAAGCGAAATGTACTTGGTTGCGTTATGGCAATCACCACAAACTCGTAAATTCTTCCGAATGTGTATGGTTGCACCAGGAGTAGTGTTCAAGAGCCCAAACGCAATAGCCAGCTTCTCACTGTGGCTATTGAGCAACTGCTCCTTAACATCAGCTTCCACATCGTGAATTGAATTGGTGTCCGGCACATAACCAGCCGCCTTGATCTCATCTCCCAGAGTGTCCAGAAAAGTATAGATTCTTTTGGATTGGGGATGGCTCGTGCTCCCGGAATAGAAAGTGTGAACCTCGTTCTTCAAATCCACTAAACTGCAGCCTGGGGTTTTCTGGAGCCCCTTCTTCTCCATCATCGTTCGCACTTTGGCCACTTTGTCCCACAACGAAGCTGTTTGATATATGTTAGCAAGCAAAACATGATACCCACCATCCGCAGGATTTAACTCAAATATCTTATCTGCTGCCTTTTCCCCCAACTCTATATTTTTATG
>V300016263_L3_WHPEAkcfEAAARAA-541_1_paired_trimmed_paired_merged_contig_67278
ACTTCTCAGTGTATATGATTCCCCACTGTTGATCCCGAACTTTCTCAATCTTTTCTTTCAAGATTGGGAAAAGAAGTTGTTGTTGAAGTCTAACTGGAGTACGATCTCTGATATTTGCGAGAAAGCAGTAAACTTCAAAATGATGGAAGATTCTATCATAAACTAGCTTGGCAAGGGTTGTCTTACCGATGCCGCCCATCCCCGTTATCCCTATAAAACGAACATCATTGGCATCATGAGCTAATAGCGAACCTAGTTGCTCATGCCCAGAATTAATTCCGACTAATTTCTGTGAGGAATCTGACACGGTGAACGCAGCTTGCACTTTCCTCCACACGCTGTTGACGATTTTTTCAATAAGCTCACTTTCACACTTGGATTGCTTTGAATGCCAACCAGAAATTTTGGACAATCTTTTTAGATCAGCTTTCCATTGGACAACCTTCTTTTTATCTTCGGTAGTGATGAACTTTTCTTCATGATCTGCGAAGGCTTTGGCAAAAGATCCCCGTTGATTTCCAACGTCAGATGGATCTGTCTCGTAAAAGACCGGCAGAACTGAGTTCCTAGCTTCCATGCATTGAAGAATGGCTGTAAGTTCATTCAAGCACCATTTGGAAGAAGCATAGTTTGGTGAAAGAACAACGATTGCAATATGCGATTCTTGTATCGCACTCGGGAGCTCAAGAGGAATACTTGTTCCTTCTTCAAGCTCTCGATCGTCAAGGAAAGTTGTAATTCCTTGGAGCTTGCACAATTCGCGGTATAAATGGGATACGAAACCCTTGCGGGTGTCTACACCCCTAAAACTC
>V300016263_L3_WHPEAkcfEAAARAA-541_1_paired_trimmed_paired_merged_contig_67279
TTTCAATCAAAACAATCACATGTGCATAATGGAGCGCTAGAGCAGCATCGCCAAGGGTAGACGGTGGAGCATTCAGTAGTATACATTTTGAACTGAACAGGGATGGTTTAGAATAGATGCCATGACTGAAAGATTGGGATCCCATATGTGTGTACTTTTAAGCTATCAAAATGTTTGATACCAGTACTTCTCAACCTCATAGAACCACCCATTTCAGGCTTGCAGCTCTCAAAAACAGGAGAATTACTTCCACCAGTCATGCATCCTTCAAACGTACCAACATGAGCAAACTGTTTGGGTTTTAATTGGGAGTAACTTCCATGTTGGATGGATGAGGTTGCCGCTGGTTGTTTGTTCTATTCTTGTGAGCATTAAGCCTCGTCTTTGCAAGCGACCTCCCAAGAGGTCCAGACCCACATAGATTACCATCAGATGGATGAACAGAAGAGTGCATAAGAGCAGAAAATGAATGACTGCGAGAAAGACAAACGGAATTGATAACTTCAGAGCTATCCATTCCCTGTCCCAAAGCCATTTGATGAAATCCAAAGACAAGCTTTATCCTATCTAACATTGTAAAAAGGGAGCTTGCCAAAAGTCGGACAGTGTAATCATATGTTCTACTCCATGGAGACATCTCTTGTAAACCTTTTACTTCTTGA
>V300016263_L3_WHPEAkcfEAAARAA-541_1_paired_trimmed_paired_merged_contig_67280
ATGTCAGAGCTAGAATTACAAACATTAAGGAAGCAGATAGTAAAAGAGACCAAAAGGGGGCAGGATCTTTCGAGAGAAGTCATTAGCTTGAAAGATGAACGAGATTCTTTCAAGGCAGAATGTGAGAAACTAAAGTCCTTTTGGAAACGTGTGGATGATGCAAAAGTTAAAAACAGGTTCCAGTTAGAAGGTGGTGATCTACGGACTCTTGTTGATGAAATCAGACAAGAACTGAGTTGTGAGAAGGACATGACTTTCAATCTCCGCTTACAGCTCCAGAAAACGCAAGAATCAAATTCTGATTTAATCCTTGCTGTACGGGATCTGGAGGAAATTTTGGAGCAGAAGAATAGTGAAATAGCAAATCCTTCCAACAGACCAGAATCCTGCGGTTATGCTGCAGGGTTGAAGGAAACCATCTCGAAAGGTGGGACAAGTGAGGATGAGGAGCAGATGGAGCTGGAGGATCTTGTTAAGGACCACAGCAATGCCACGGAAACACACCTGCTCGAGAGACAGATTGCCGAACTTTATGGTGAAATAGAAATCTATAGGCGAGACAAAGATGAGCTCGAGATGCAAATGGAGCAGCTTGCACTTGACTATGAGATATTGAAACAGGAAAACCATGATATCTCATATAAACTAGAGCAAAGCCAACTGCAAGAACAACTTAAGATGCAGTACGAATGCTTGTCTCCCTCTGCTATCATAAATGAACTTGAATACCAAGTTGAGGATTTGGAAACGGAATTGAAGAAGCAGTCTGAAGATTTTTCAAATTCATTGGCTACCATAAAGGAACTTGAATCCCATATCAAAAGCTTGGAGGAAGAACTAAAGAAGCAGGCACAAGTATATGAGGCTGATTTAGAGGCTGTAACATGTGCCAAAGTTGCGGGTTTGGAAACAGAACTAAAGAAGCAGTCTGAAGATTTTTCAAATTCGTTGGCTACCATAAAGGAACTTGAATTCCATCTCAAAAGCTTGGAGGAAGAACTGGAGAAACAGGTGCAAGTATTTGAAGCTGATTTAGAGGCCGTAACATGTGCCAAAGTTGAGCAGGAGCAAAGAGCCATCCGAGCAGAGGACACACTGCGAAAAACTAGATCAAAAAATGCTAATACAGCTGAGAGGCTTCAGGAAGAATTCCAAAGACTCTCTGTTCAAATGGCCTCGACATTTGATGCAAATGAAAAGGTAGCTCTGAAAGCAATGACAGAAGCCAGTGAACTGTGTGGGCAGAAGAGTCACCTAGAAGAACTGGTCCAAAAAATGAAGGACGAGCTCCAGGGAGTTAGAAATGATTATGAGGCAAGATTGCAGAAGCTCTCGAACCACTTAGACGAGAAAACCAAAGAGATGGAAGAGATTTTACTGGAAATGGACAACAATTACAAGCAGCTCGACCATCAGCAGAAACAAGAGGAAGAAGTTAAGGGAAATCTCTCCCAGGTGATCTTACAACTCAAATCTCAGATTCAAAGGCTTACAGCAGAGAATAATAGCCTTTCTGAGCAAGTGGAGGAAAGCAAAAATTTGAGAGCTGATTTGGAACAAGTGAAGAAATCAATCGAGGAAGCTGAGATGCGGGCACAAAGAGGAAATGCAGAAAGAAATGAGCTGGTAAGTAAAATTTCTACTCTTAAGAAGGAAGCAGAGCAGTCATTGGAGGATTTGAATACAATGCGGCATCTCAAAGATGAAAAGGAGGTGACAGTTGGACTCCTAAAATCCGAGATAGAGGAGCTTAAAGCTCGGTGTAAAGACTTTAAACATGCTATATACGAGGATGAAGTTGAGAAAGAGAAACTTAAAAAGCAGGTATTCCAGCTTAAGGCTGACCTGAAAAAGAAGGAAGATGCGCTCACTACCGCTGAAAAGAAACTCAAGGAAAGCAATGGGTGCGCAATAGTTTCTGATGGAATTAAAACTACTCAGAGAAGCATCAAGTCTTTGCAAATTGCTTGTGGTTCGAAAGAAGTTGCATGTATGAAAGAGAGAATAAAATTGCTCAAGGGAC
>V300016263_L3_WHPEAkcfEAAARAA-541_1_paired_trimmed_paired_merged_contig_67281
AATTTTATTTTCTAATTTTGATTATTGAAAGATTAGCAAGATCAGTTTAAATTCAAAAGAATTACATATAATTAGGCTAGTTCGGGGCCGGCTTCTTTTAAAATAATTTCGGTAATGTCAAACTAGCCCATAAGCAATTACAATTTATCAAAGCACTTGTCTAAAAATGGAAGCATTTAGCTGTTTATTTAAGCTTACATTACATGATCAAAGATCGATCATTCAACAGAGCTAGCCGTACACATCAATCGTAGAGCTACGAGAGCCTTATCCTTATACGATGATATAGTTTCTTGTATATGTGTAATAATCGTTGTTCGTATTCGCCATTAGTACGTCCATTCCTTTGGAAGAAACAACTCTGGTGAAGAATTCGGATTTTGGGAAATAATGTAGCATTGAGTAGACGAAACATCCTTATTTCCATTCCTGTTTTGAGCTACCAAGTAGTCTTCACTTTTCCACTTATGTTCTTTAGAATCTTGTCGAGGTGAAATTTGCAGGCCTAGTGCATGCACGTTGAGGTTCAGAGCTTGAACCACACGAGAGGGCAGCAGAACGGGAGCACAAGCTGGTTTTTTACTTCTGATGAAGTGGGTGCCTGCTCGCTGTGGAAGAAAAACACCAGTGCCACATGACTTTTGACTAGAATCCAGGAAGATGGCTTGCATTCCAGGTCCTCCGGATGACCAATTCACATTGACTTTTGGTCTATGAAATGGTCTCATCGAGCTAGATTTCGAATCCAATTGATCACTGTGGTAGTGGTGGTGTTTTACATGGAGCCTCGAATACGCCTTTGTGTGACATATTGCTTCATCCAAAACTTGTGACGGCAGCCACAACATTCCTTCTTCGAAACCAACCTCTCCTTCCTCATGAGCAGCCATGGAAATATACAGACAGAAAAACAAGAGAGAGAAAGAGAGAGAGATAGGGTTTTATTTCACTTTAGAGGGGGAGAGAGAAAGGGTTGAGAGTTGTGATTTGAGTTCCAACTTCTAACCTGTAACGCAACTAAATACTCTCCCTCCCACTCCCTCTCTCTCCTCGCAGGAAACAGAACCAAATTTTAGAGAGAGAAAATCATCAAG
>V300016263_L3_WHPEAkcfEAAARAA-541_1_paired_trimmed_paired_merged_contig_67282
AAGTCAGGCAGAAATCATGAGAGCACTACTAAAAGGAAAATACAGCCTTATGAAAAAGTAGTGCCGATTTGAATATGTAATGGGAATGCAAATGCAGGGTACTCCATTGAAATGAATAAACGCTAAGAACTTGCTTGCACATACTTCTACCGCACGAGGAAGCTGCCCCTTGAGAGGTGGGCCATGGAGCTGGAATGTTATCATTCAAATCACAAAGGAAGCTGACTCCTGAACTGTCAAATGTTGCATCGGAAGGCA
>V300016263_L3_WHPEAkcfEAAARAA-541_1_paired_trimmed_paired_merged_contig_67283
AGTTTCCAGTCCCAAGTATTCCGAGAGAAGCCTAATTCAAAGTTACAGGGAAGTGCATGGAGATAACGTTGTAAATAATGGCCTTTATGGGTCAAAGATTAATCATAAAAGCAGGCCATTAGCTTTCAAGAGTCCTCATATGCACCCCACATACTAGTTTGGCATATAATTTGTCTGTTCTAAACAAGACCAATGGTTTTTTTAAAGGGAGTTTTAACG
>V300016263_L3_WHPEAkcfEAAARAA-541_1_paired_trimmed_paired_merged_contig_67284
CAGCAGAGTCTAGTAACATGGGTACTGTATCTGTGCTCTTTATGCACAGCACGTGCCATTTGTTTTTTGAATTGTATAGAGAAGAATATGTTCTCGTTCTTGTTATTATTTTGAATTGTAGAGATAAGAATATGTTCTCATTCTTGTTATTATTATTTCTTTGGGGGGGTCAAGTGAACTGATTTTTAAAGTATTTGGACTGTGTTAGGCTACACCAAAGCTTAGTGAAGACAAAGTTAGGCAGTGCATTGATTCAAGACTAGGAGGAGAGTACCCACCAAAGGCGGTTG
>V300016263_L3_WHPEAkcfEAAARAA-541_1_paired_trimmed_paired_merged_contig_67285
CCATAGCGTCTCCGGGAATAGATCTTTAGCCAATCCTGCAAAGAGCGCATGCGTACATAAATTATTGTCAGCAACCAACAATCAACACAAAATGTTGTTTCTGTACTCATCTTAATTACTTCAAGTGCGTTAAGTCTATCATCTTTAACAGCTATTTGTAGAATGAAAAAAAAAAAGACCCTGTTCTTTGAGAAGCAACTGCATTCTCATCTTCCAAACATCTACGTTTAGAGGTTCCAATTTGTGATGCTTGACAATTGTATGTGTTAATGGTGTAATCATATCAGCAACCATAGATCCAGAAGATTGTATCGCTACCATATCCGCACAAGCTGGGCTCTCATACCAGATGATAACAATCTTTAGCTGAAAGAAAGACAAAATTTCTAGGAATGTGCAGAGCTGAGACCTGCTATTGTTGAGTGGCAGCAAATGAGAAAGACATATAGTTTGCTTCGAAAAACTTTTATATAAAATATATAAAATATAAATAAGTATAAGCAAAATTTAAAATATGAAAATAGAAACTCTTTAAGATCACTCCACTCTCTCTAGACAACG
>V300016263_L3_WHPEAkcfEAAARAA-541_1_paired_trimmed_paired_merged_contig_67286
GAGTTTTTGTTTATATTAATCCATTTTCCAATTATTTATCATGCTTTTTTCATTAGGTTTCAAATCATTTGCATCGGTGCAGTCAGTGGAGATAAATGTTGTCACATCCCGGCTCGGGTCCCCACCACATCCCAGGCTTGGATCTACTGTAACACGGTATTGTCTGCTTTGGGCCCCGACCATGCCCTCAGGGTTTTGTTTCTGGGAACTCACACAAGAACTTCCCAGTGTGTCACCCATCCTGAGATTGCTCTTACGCGAACTTGTTTAGCTTCCGAGTTCCAATGGAACCCGGAGCCAGTGAGCTTCCAAAAGGCCTAGTGCTAGGTACAGATGCGAATATACATATAAGGCTTACAGGATCCACTCCTCTGGGCGATGTGGAATGTTACAATCCACCACCCTTAGGGGCCCGACTTCCTCGTAGGCACACTTCTGGTCAGGGATTGGCTCTGAT
>V300016263_L3_WHPEAkcfEAAARAA-541_1_paired_trimmed_paired_merged_contig_67287
ATCCCTGGCTCGACTCCGCTGTGGCACGATATTGTCCGCTTTGGGTCCCGACCAAACCCTCACGATTTTGTTTATGGGAACTCACACAAGAACTTCTCAGTGGGTCACCAATCTTGGGATTGCTCTCGCGCAAACTCGCTTAACTTCGGAGTTCTGATGGAATTTAAAGCCAGTGAGCTCCTAAAAGGCCTCACGCTATATGGAGGTGGGCATGTACATATAAGGC
>V300016263_L3_WHPEAkcfEAAARAA-541_1_paired_trimmed_paired_merged_contig_67288
CAGGTAACTTCATCAACTCCTTTTCTCGCATCAAGTTTCTCAACCTAGCTTCATCTTCCCACCTACAGGCTTCGGCGTATATGTTTGACATAAGAACGTAGGATGTAACTGTTTGAGTATCCAAATGGGACAGATGTGCTGTCACAAGCTCGGCGAGCTCAACATTGCCATGTATCCTGCAAGCACTAAGTAAAGCTCCCCAAACACCCACATCTGGATCAACCGGCATCCTCTCAATAAACTTATAAGCCTCTAGCAAACAGCCGGCTCGACCCAGAAGATCAACCATACAAGCATAGTGCTCTAAACCAGGGCAAATTGAGTAGTCTTTGATCATGCTCTCAAAGTGCTTTCTCCCTTCTTCTACCAGACCCACATGCCTACAAGCAGTCAAAACAGCAGTGAAAGTGAAACTATTTGGTTTGATACACTGTTCTTTCATCATAGAGAAAAGCCTGAGAGCATCATCACCGTGACCATGAGAAGCACAAGCCCCTA
>V300016263_L3_WHPEAkcfEAAARAA-541_1_paired_trimmed_paired_merged_contig_67289
TCCACCTTCCACTTTCATTTTTCCAGATGGCTCGTACCAAGCAGACTGCTCGCAAGTCCACCGGAGGAAAGGCTCCAAGGAAGCAGCTGGCAACTAAGGCTGCTAGGAAGTCTGCTCCGGCGACCGGTGGAGTGAAGAAGCCCCACCGCTTCAGGCCGGGAACTGTGGCGCTGAGGGAAATCAGGAAGTACCAGAAGAGCACTGAGCTCCTGATCCGCAAGCTTCCGTTCCAGAGGCTTGTGAGGGAGATCGCACAGGACTTCAAGACCGA
>V300016263_L3_WHPEAkcfEAAARAA-541_1_paired_trimmed_paired_merged_contig_67290
AAGTGGAAGAAGCGGGGTAGAGGAATTGGTTTACTCATCAGGCTCATGACCTGAAGACTGCAGGTTCGAATCCTGTCCCCGCCTAACTCAAATTACTTGAGGGTCGGTTACACAGCTGGTGTATTTCTACGATTGGGAAAGAGTACGGCGGATTTTTCACCTTTCTGTTGAAGTAGGTTTTATTTGTGACAACTTTCGTCACCGTCTTTCTTATACTACTGGATTGAAGGTAGTTTACTTGCTTACTTGTT
>V300016263_L3_WHPEAkcfEAAARAA-541_1_paired_trimmed_paired_merged_contig_67291
CTCATATTCAAGCATTTGAAGTTCCTTCAGCTAAAGGTAGATATTGTTTAGTTGCCCAAGTTGCCGACGGACCCGATACTCTCAAGATTTTGCAACAACTTTACCCCACATTGTGCCTTCCGGACTTCGGCAATCCTCCTGACTCGAAGTTTCAAGTGTCCATAGAGAAAGCAAGAGGTTTGGGAATCACTTTCCTCTGGCGAGTCTCAGAGACACCGTTGAAAGCCTCAAGGAGAAGGGCTTCCTCAA
>V300016263_L3_WHPEAkcfEAAARAA-541_1_paired_trimmed_paired_merged_contig_67292
ATTTCTTAAAGACAGTGGAGGATAACAATTTCAACTTGAAATTTGTCATTTAGAGTTAAATTGAAATTTTACAAATAACACATGGGCCATAAATTAATTAAGGGTCCAAAAGCAACTTCTGAGCATTTGCCTATGGAATACATTTAAAGTATTTTACGGGAAAAATATAATGCCCAGCATCTATCGGGATACTTCAGCATAAAACCAACTTCACTTCCCAATTAGTTGATCGAGCACTCGTGTAACAAATTGCTGCAAGTAGTAGAATTCAAATGTTGAGGAAGCCCTTCTCCTTGAGGC
>V300016263_L3_WHPEAkcfEAAARAA-541_1_paired_trimmed_paired_merged_contig_67293
CGATAGCTTGGTTTGTTTATTTGCCAGTGTTTTGAAGACATGGAGGTAGATGGATTCTTCTACATATAGCAGTCGTTATACTTCGTTTGAATTCTTGTATGGCATTTTTTTTTCTCATCTGTTATTGAGGTGTTGGTGAAATGCCTTTGGCATAAACAAATCTGAACCTTGGAAAAAACATGCAGGGAATCCTTGTTTTTGCCTCTGTCATGGCAACCCTGGG
>V300016263_L3_WHPEAkcfEAAARAA-541_1_paired_trimmed_paired_merged_contig_67294
ATTCAATTGAATTGGACTTCTTGCAGAAAGAAAAATACCTTGCCCTGGTGTGTGCTTAACGTATCGTAAGACTCGCTGGGCTGCCTCCAAGTGTGGAGTTCGAGGCTTCTCCATAAATTGACTAAGAATATGGACAGCATACACCAAATCAGGGCGCGTGATTGTCAGGTAGATTAGTCTCCCAACAAGTCGTCGATAAGAGGAAGGATCAGTAACCCATTGTCCTTCGTCCTTTCT
>V300016263_L3_WHPEAkcfEAAARAA-541_1_paired_trimmed_paired_merged_contig_67295
AGGTGCTTTCAAATTTAGAGCAGAAGACTTCTCTTTGACATACATATAAGGCCGAACCCTTGACCACTTTTCACAATATGGATTCCCGGGCATCCTTGGCGTCCCAGGAATCAACAACACAAATCAACATGATCAGTCCCAGAAAACGCCCGTTGCACACTTGTGCGGTTTCATTTTCATTGGTAGCTCGTAGAGCCTTCACCATAGCCCAAGGTCTCAATGGACCGCTAGGGTTCATAATAAAAATTGCAGCCAGACTAATCACGTTGGCCGGACCCTTGGCTTATGCCTTGAAATACCAATGGGTCACAATGACAATCCTCTCATTCATCGACGGTCGAATTTTAGCCCTTGAAGGCATGATCGAGAGATTTTACCCTCCTTCACACATTGTGTTCGACAAGATCGACGACCTTGTCCAAGTCACCGAATCCCTGCCTGGAAAATTCGACAATGCTGTTAGCAAAATCCCTGCACATTTCCATCACATTTCATTTTTCGGTTGGACGTTGGTTCGTGCCATTTGGCTGCTGAATTTTGTTGTGGCTACATTGACTAATTACTGGAGAAAGCCAAAGGGTACGAGGGAGAAGGAGATTAAGGTTGATACAAGCAGCAATATTGATCGCAACTGCGAACCAGAACCAGGTTCGGTTCATGAAGCCGACCGGTCTACACCAAATTATAATAAGATTAATAAGGGTGATAATTTCTCTTCTCCGCGTAAAGCTGTTACTTACAAGGACGTGCTTCTACAGAAGGGAACAAATAAAGGAGGGATTGGAAAAAAAGAAGAGAATAAGGTTAGTAACAGGGAAGAAGTGGAGAGTAGTGTTGCTGATGACGATGAAAGTGAAACCAACTCTAGGGATGATCTCATCGAATTGTTCGAATCGTCGTGGCTTATGACATCGCCGGGAAAAAATGATGAAAATTACGCACCGCGTTCTGTTTCATTCGCTTTTTAGCAAAAGTAGCAAGAATTTAATCACTCTTCCATGAATAACAAAAAATATGCAAAATGAATGTTGTTCTTCAAAAAGGGTATATTTTTGCTAGTTTTGTTAGTGTGAAACATTAAAGTAATTTTTAATGTTTTAGAAGGTAAATATATAGATACGAAAATGGCAGTGTGGTTTGGCTGTCCAAATCTATAAAC
>V300016263_L3_WHPEAkcfEAAARAA-541_1_paired_trimmed_paired_merged_contig_67296
ATATGCATGTGATTATCTGAGATTAACTTTATGAGAAGGAACAAAAACAGAACACACACGCTAATTTATATATAATTTCTGTTTTAATTAATCACGTTATGGCTAGCAGCCCATAATTTTCTCGGCTGCAGCCGCGCGCTTAGACTTTTCCTCGACGATGCCGTCATTCCCCGCCAAAGCCCGGTACTTGTCCTTCCGCGTGAAGGTGGTGCACTCATACGACAGGCTCGCCGCGATGTTCCTCTGTATGTAATTCGCCACGTCGTGGCTCGACTTTCCGGCTCCACAAGTCAGCTCGTACGGCAGCTTGTTTAAAAACGTGACTTCGTACGCCGGGCTAGGATTCATGAAGAAGTAGAACGGGTCCATCCCCTTCCACCCTCGGGCCGTCGTCCCGTGGAACATGCTCATGCGGTTCGACATGGCTATGGGGATGAGCTCGTTGGTCAGCTCTGCAAACAGGGCCGAGAATCGGAGCAAAAATGGTTCTCGGCACGTTGTTCCCTCGGGGCATATGACGAGGTCGCCTTGTTCTAAGAGGTCTTTAATCTGGTTCGCGTCCTTGACCCGGTTCCGTGTGAGTCGGACGGTTTTAATTGGCGAGATGAGTTCGGAGAGGCGGGAGAGAGAGTAGGTCACGGCCGGGATGGGCCGGCCCAGAGCGATTGAGAGAAAAATCGGGTCGAGGAGAGTGCGGTGTGAGCAAATGAAAAGGACTCCGGTGCGGCCCGTTGATTTCTTGGCGGGAGGCGGTGGGGTTCCTTTGATGTACACCCGTACGCCCAACGCCCAAAACGCGTAGTATACGACGGGCATAGGAAGCAGTGAGCCAGCTGCTATTCTCAAGCAAGCTAAAGGAAAACCGACCGGGATCCAAAGAATTATGAGCAAAGCCAAAAGCGGCGATGGCTTCTGAACCAGCCTTCCGTCGTGAAATACTATCGGTTTTGGCAACTTGTCGAGGCTCACTGCCTCGACTTCCGGCGTAGCAGGAACTACATAGCTTTCCTTGCATAACTTCATGAATGGGTAGTCCGTTTCACGATCGCCAAGCCCGACATCAGGAGCTGATGAAGGCTCAGTGCCGAACGCTTTGTTAAGTGCGTTGGCCTTGCCTCCGTCGACCAAAACCCCAGGACTGAGGACCCAACCTGTGGCTCTGCTTTTGTAGGTGGCGATCTCAGTCCCAAGAACCATGTCAGCGCCCAAAAACTCCTTCAAAAACGGCTCCACCATTATCCTCGGGTTTGCTGTCAGAACGCAGCGTTTCCCACACGAAGAAAAGACTCTCCACGTCTCGGGGTGCAAGTCGGCAGAATAGAACTTGGGGAGGATCGCACGCGCCACAGATTCTATGTCGGAGACTCTCATGCCGGCGAAAGTGGCGAAAACCATGACACGAATGCCGGCTGATTCCGAGACAAAGTAGTAGAGGAGACCAATGAGTGGAGACGCCAGTAGTAAAAACAGAAGCCTTAGTATGCCGCCGGCCTCGAAGGCGACGAGGGCAAAGTAAGGGAAGGAGCTCCGTCCTCTTAGCAAAGTGCCGTCCATGTCCGCCACGACGGTGTGTTTTTCACGACCGATTGAAGGGCAGCGGTAGATTGCCGGGAAGGTAGGAAGAGAACCTTCCTTCATACCGGTGGCCATGGAGGGGATCGAAAGCTTTGTAAATTATACCAACTTGGCTATGGCAAAATTGTTGGTACTAATATTTTTTTTTCCTAGTGTTAATTTGTTAAGTCG
>V300016263_L3_WHPEAkcfEAAARAA-541_1_paired_trimmed_paired_merged_contig_67297
ATCATGATGTTTTTGTTTACAATGCTTTGATTAGTATGTATTCAAGATGCGGGGTTTTATCAAGTGCTCGTCGGATATTTCAATCGATGCCTATGAAAAATGTGGTTTCTTGGACTTCTATGATCAACTGTTATAGTGATAACGATCATCTGAAGGAGGCATTCTGGTTGTATGAACAGATGGAGTCTGAGAAAATAAAACCAGATGAGATTACCATTTTGGGAGTTATTTCAATGTCCTCAAAGTTTCGAAGCTTCAAGATCGCGGAGTGGATTGACCGTTATGTCGAGAGAAATGGGTTTAGAAGTACAGGGAGCATTGCAATGTTAAATGCACTAATGGACATGCATGCCAAATGCGGGAACATCAAGAAAGCTTGTGAAATTTTTTATGGCATGGAACAGAAATCGTTAATGTCTTGGACAACCATCATACATGGACTAGCGATGCACAGCGATGGAAAGCAATCGCTGGCTATGTTCTCTCAGATGCAAAGAGAAGGGTGTAAACCAGATGCGGTTGTATTCCTCAACGTATTGTCTGCCTGCAGCCACGCAGGAATGGTGGACGAGGCGCGAAATTGTTTCAATTCAATGGTAAACGATTACCACATGAAACCGTGGATGGAGCACTACGGTTGCATGGTTGATCTACTATGTAGAGCTGGATTGGTGAGTGAGGCATTTGAGTTTGTTCAGACCATGCCGTATAAACCAGATACGATGATATGGCGAATGCTGCTCGGGGCATGTCAAGGCCAAGGAGATGGTAGTTTAGCAAGACGGATTATGAGCCAGTTACGTGAGATAGGGCCGAAAAACAGCAGAGACTACGGACTGCTATCAAATTTGTATGCCGCCATGGATGAATGGGACAATGTGAAGGAGATAAGAAGGGAGATGAAGGAGAAGGGAGTAATAAAAGAGGATCCTGGGAGCAGTTCAATTGAGGTTT
>V300016263_L3_WHPEAkcfEAAARAA-541_1_paired_trimmed_paired_merged_contig_67298
TCGAAATGATCTTGAGAAGGTGTTCATACAGCTTACGCTCGAGTTTCTGACAAAGCAGGTACATGGACGGCTAGACTCATGGCTCATTTATCACTCTCATGTTGCTTTCTTTCATTGTCTGCTTTTAATTCAAAACTTCAACTACTGAGCGTGCTGCTACTTTTCTTTTTTCCTCTTTGTTTTTCTGGCAGAAATTCGAAGCAT
>V300016263_L3_WHPEAkcfEAAARAA-541_1_paired_trimmed_paired_merged_contig_67299
CCAACCCTGATCTGTGAGTTTCTGGCCTTTACTTCCAATATTTCTTTATCTTTTGTTTCTTGTACAGGTTTTTTCACTTCTATATTAAAAAAGAAAGAACCATGAGCCTCAATTTCTTTGAAGAGTTTGATATTCTCATGTAGGCTTTTGAATGGAGTTTGCTGTCACTCTTATGCTTTATTCAGTTTTAAAATCTGGTAACATTATGTCAGACTGTGTCTTGTACAAATTGAGAAATACATACACAACGTCCTCTTCTGTAACATCGCAAGCTTGGATTTTGAGTTTTAATTTTGCATTGTCTTATCAGAAAAAGTTATGTAATCACATGAAGGAAATTGTGCAAAGGCTAATCTCAAGGCAATATGTTTTTGTATTGGCACAGAAATGAGTGAACGTGAACATCTAACATTTCGCTTTCTTCGTGTGAGTTTCTGTAATGTGTAGATATGGGCTAGTCTGGATTTCCAC
>V300016263_L3_WHPEAkcfEAAARAA-541_1_paired_trimmed_paired_merged_contig_67300
CAGTTTCAAGCTTTACAATTGATTCATCATCCCGCTGTACCAACTCATTTGCCCGCTTTTCACGCCTTTTCTCTCTTAGTTGCCTTCTGGCTAGTTTTGCAGGATCAAGAGCTTGAGCGTGATCATCTGAAGAATCATCCACTTTAACCCTAGCGGTCTCTTGTCTGGCATTTACAGCAGTCAAATTTTTCTGAGAATCTGTAACCGAACTATTTTCTCCAATGACTTTCCATGAAGCGGACAAATTGTTTTTCCTAAAGAAATGAAGGCTCAAAGGCCCCATGTCATTTGTGCTGGCTGAAATTACATCAATGAC
>V300016263_L3_WHPEAkcfEAAARAA-541_1_paired_trimmed_paired_merged_contig_67301
ATGCAAAGTTGAAATTAAATGACAAAACAATACCAACGTTGTAACCGAAAGAAATGTAAAAGCAACATTATCGTTCATTTTCAAATGAAAAGCAAACAAGAAACTTCAAATATAGCTCCCCCAAACTTGTGTCTAGCTCATATAATATGAAGTGGGACATGTAATATGTGCATGAACAATTCGGGTTGGAAATCGAGTTGGGTTTGGGTTGACACAGACAAGCAAAGTATTAACCCAACCCAACCCAACCCAATAAATAATCGGGTTGAGGTTGGGTCGGTTTTGGGTGGATTTTTACTTCATTCTAATTGGCTCAATCAGGTTGGACATGGGTGGATTCAGGTTGACAAAACCGAAGTTGCACCCTTACTCCTAATAGTTTAGTTGGTGTTTACGGGATGAGGATCCTCTCCGGATCCACTTTGTGAGGATCTTGGGGATCAATTCACTTAGCCGATTATCGTGTATCGTGCGGTCAGCTTTTGTTAGATACTGTATTAAATTCTAAATAAAAAAATAAAAAAAATTTCTGACCGGAAAATCCTGATAAGATGAGTGATGAACGGATCCGGATAAGATCCTGTTCGTGTTTGTGCGAACTCTCATTCATTTTATATCTAAACAATTAACGAATAATAAATGTATAAGTTTATGCGTCAATTAATATTGAATAAAGTATTTTCAGCGTGCAAATGTTATACATGAAACTATTTAAGGTTTAAATCTTTATTTAAAAATTATGGGGAAAAAAACATTTCAATGGAACATTTCCAAATGTAGTATTAATATCCAAATGCATTAAACGGAGGGTTCAAATTTGTGTTATCATTCCAACACTCAGCTGTGTCAGGAAATGGAGGT
>V300016263_L3_WHPEAkcfEAAARAA-541_1_paired_trimmed_paired_merged_contig_67302
CAGCGGAAGAAATTAATTTTGATGGTCGTCCATTAGACTCTCCATAAGGCACTCCAGTCAAGACAAAATGATAACGAGGATGCACTCCAGTCGAGACAAAAGGATAACGTGGATGAGGCTCTTCCAAAACTAATTTCATCAATACAAAAGGAAAAACAAAGGGATGAGAAGAGGCTGTTACCTTTGACTAGTCCGGAAACAGGCATCGGCATGCCCAAGTCTCAAGAGCATGGTCATGATGGAGAGAGGGGAAAGGCTTCTGTCGAGAGTGTGTCTCGAAAGCGGGTTGAAAACAGGGATCAGAGAGAAGCAGATGGGAAGCCTGATGCAGAACCGAAGAATGCTGAGAAACTTAACAAAATTACTCTACATAAGGAAACCGGTGAGAGAAGCAAAGAAGCAAGGGGTCTCAGTAAGCCTAAAGAGGACTCCGTGGTCGCAAATGTGATGGGTGGTGCAAAGCAGCATATGAAAAACCTCGGGAACGGGATGAGCGATGAAGAGAAGCAGATGTTGATCAATATGGGCGCGGCAGTTCTAGTTCTTCTGGCACTAGGGGCTTCTGCATCCTACAATATCTGGTCCTCTGCAACAGGCAAAAACTAAGCCCAGCATCCTTTCACATTCCATTACAAATCTGTTATTACAAAGTATACAAACATATGCACAAGTATTGCAGCTTTTACATCAATTTGTATAGGAATTAACCTTCGACACGTAAATATACCT
>V300016263_L3_WHPEAkcfEAAARAA-541_1_paired_trimmed_paired_merged_contig_67303
TATATCTTGTGCAGGGCTACAGATAACCAGGTACGGTAACATATGTCCTATATGGCTATATGGGATGCACATCACGGGTTACGTTTGCAAATAAAACTTGGAGTTAGTACAATGATAGGAATTTTTGATGGATTAGATGACAAGAACCACAGTCAAGTCCCTACTTTATGACGATTATGCCTTGATGCTCCATATTAACTCTAACGATTTCCCATGGGTGATTTTCTGTGGGTTGTCAGCTATATGTAGCAACTTGTTCCCCTGCTCG
>V300016263_L3_WHPEAkcfEAAARAA-541_1_paired_trimmed_paired_merged_contig_67304
GGGGCTTTTAACATGACTACTGGACCATTGCACTGGGAACTATTGCAGAGGGCGAGGTATTAGTTACATATTCCCTAATTCATATTCCTTTAGAATAATTTATCTGTGATATGTTAAATCAGTTTGTAGTTTTTTAAGTAGTCATTCTCAATGAGATTCGCCTTGCTATATATCTTGTGCAGGGCTACAGATAACCAGGTGCGG
>V300016263_L3_WHPEAkcfEAAARAA-541_1_paired_trimmed_paired_merged_contig_67305
TTACATTTTATCCTTATCTTCTAAATACATACAACTTGGACTAACTAACTAACCAACTCTTGTAATCTAGCCTTTCACACATTGACAAATGTCACAATCCTAATGACTTAAATATATACTTTAACATCCCCCCTCGAGCTCAAGTTTGGATGAACCAAGCATAAGGTTGCTGCAATGTGTACTGAAGAGAGGTGTACCAAGTCCTTTAGTTAAGATGTCTGCAAACTGTTCTGAAGAAGAAACAAATTATACCAGTGGTTCTTGCTTGCAACCCTTTCTCGCACGAAGTGAACATCAACTTCAATGTGTTTAGTCCGTTGATGGTTTACTGGATTAAAAGAGAGTGTTATAGCAGACATATTATCACAAAACAGTACTGGAGGATTAGAAATTTTGAGCTACAAAAATGTAAATAACTGTTGAATCCACTCCAATTCAACAGCTGTTGAGGACAAAGCTCTATATACAGCTTCAGTGGATGAACGATAGATTGTTTGCTGCTTTTTTGAAGATCAAGAGATGGGATTGTTGCCAAGAAAAACAACCAAACATGTAGTAAAGCACCTATCATTGGGATTCCCAGCCCAATCAGCATCACTAAAGGCTTTGAGAAACAACTCTCCTTTACTATAAGTAATCCCTTGAGACAAAGACCCTTTGAGATACCTCAAAATACGTTTAACTG
>V300016263_L3_WHPEAkcfEAAARAA-541_1_paired_trimmed_paired_merged_contig_67306
AGGCTCCAACGACTAGATCTTTCTCATAACAATTTGACAGGGACTTTAAAAGTTCTTGGCGATATGAGTTCACTAACTGAGGTTAACGTTTCAGGCAACAACTTCACAGGTCCAGTACCAGAGACATTGATGAACCTGTTGAGCTCATCCCCAGTGTCATTTTTGGGCAATCCCTACATATGTGTCAATTACCTTCCATCATGTGGCTCAATGTGCGCAGGAAAGAACAGTTTTAAATCTTGCAACAGTCCACCAAGCAACCAGAAAGGCCTTAGTAAAGTGCAAATTGCATTTATAGCTCTAGGATCTTCGATGTTTGTTGTTTTTGTGCTTTATGGGCTGATTTATCTGTTCCTCTTGTGCAAAAAGACCAAGCACGACTTTGAGATCTCTGCTCTAGGGGGGCCATCTGCCTTGCTCAACACGGTACTGGAGGCTACAGAAAACCTAAATGATCACTATATCATTGGGAGAGGAGCCCATGGAACAGTCTATAAGGCCTCTTTGGCTCCAGACAAAGATTATGCAGTCAAGAAGCTTCAATTTGCAGGGCACGAAGGAAGGCGTTTGAGCATGATTAGAGAAATTCAAACACTTGGGTTGATTAGGCACCGGAATCTGGTTAGATTGGAAGACTTCTGGTTAAGAAAAGACCACGGTTTGATATTGTATCGGTACATGCAAAATGGGAGCCTTTATGATGTTTTACATGAAATCAAACCCCCGCCAACTCTCAAGTGGAGTGTCCGCTATAGGATAGCGCTTGGAACTGCATATGGGTTGGAATATCTCCATTATGATTGTGATCCCCCTATAGTGCATCGAGACATCAAACCAATGAACATCCTTTTGGACTCTGACATGGAGCCCCATATCGGTGATTTTGGTATTGCGAAACTTTTGGATCATCAGTCTTCTGCAGCAACATCCATCGCAGTTGTGGGTACAACCGGATATATTGCACCAGAAAATGCATTTCGAACAGCAAAGAGCGTGGAATCTGATGTGTACAGTTATGGGGTTGTTTTACTTGAGCTGATAACAAGAAAGAAGGCATTGGATCCATCATTTATGGAGCAAACTGACATTGTAGAATGGGCTAGGTCAGTGTGGAGCAGCACGGAACAAATTGATCAGATCGTCGATTCAAGCCTTAAGGAGGAAC
>V300016263_L3_WHPEAkcfEAAARAA-541_1_paired_trimmed_paired_merged_contig_67307
ATGCATTTTGATTAGTGTGGGCTGTCGTTAATTCTTTGCTTGGTATTTCTAAGAAAAAATTATTATTGAAAGTAAGGCTGACAGGAGAAACAGTAGATGCTGTCGAGTGAAGAAAATTATGTTACTTCAAAGATATTAGGAATTGATAGGGAGACTGAAGGAAACAAAAGTAATGGGATTTAAGTGATAAATCTTTTAATTCTACTTTTTCTTTTCTCATCTTTTTGGCTGCGAGTGGTTCATGTTTTTACATAACTTTAAAGTGAGGGTTTCAGCTGAGATTGTGAGGAAGAACATAAGATTTTGGATAACTCTTAGGTTTAAATCTTAGCAATAAAAATTATTTATCGGGAAAACTAGATTCTGTGCTAGGAACAGGAGCTCTTAACCTGAAATAACTTTAGCACTAAGATATGTCCTTAAATTGTATCGAGAGGGGTATACATGAGCCCAATATCTTAGATCAATGGATTTTATCAGCCAAAAATCCATTGTGCATTCGAGTTTGCGACTCCTTATTGTGAAAAAAAGAAAAGAAGGTTTGCAGACGAATTAGAATCATTTAAATTAGATTCCAGATTTGATTTGAGGTTTGCTGACGAAGCTTATAGAGCATGTTATAGTCTCTGTGGGGTATTGCGATTCCTTACTGTTGCTGAAGTTGATTGTTTTGATCTTTGTTTTGTTTCCTTAAGAATTGCAATGTTTTATTGGGAGCAAATATTAATCAAATACTATTTTGTCTACCCGTTAATGCCAAAACAGCGGGTGCAGAAAAACTTGGCAGTT
>V300016263_L3_WHPEAkcfEAAARAA-541_1_paired_trimmed_paired_merged_contig_67308
GACAACAACAACAGAAGTAGTGGCGTCTCTTCGACTTCCATCAGATTCTCGTCCCGCAACACTTCCTCCAAATACGACTTTGTCAAGGTGAAGGTCTGGCTGGGTGATAATGCAGATCACTACTATGTTCTTTCCAGATTTTTGCTCAGTCGAATGTTGACTGTCACTAAGATCCCGAATTATGTAGCGATTAAAATCGCGCTGGAGCTCAAGAAGCTGCTGATTGACAACAGCCTGCTAGATGTTTCGCAGTCCGATTTGGAAGTGAATTTGTTTAAGCTTATGGAACGAAGGGGTTATGGGGAAGAGTACATAAATCGGTACAAGATGATGACCAGATTTCACCATCAACGAGT
>V300016263_L3_WHPEAkcfEAAARAA-541_1_paired_trimmed_paired_merged_contig_67309
TTTCTAGCTATTGCACAAAAGAAACTGAAAAGATGTGAATCATTGTTACGATTCACAGATTGCTTCAGTTTCTTTTGTGGAATAGCTAGAAACATAACAAAGCATTTTCTCTAAATACGCATTCCACATAATGGAACTTCAGACTTTTACATTAAACGTAGGCCAGAGTTTCGGAAATAACTTACGCATCACATGTTGTACGCT
>V300016263_L3_WHPEAkcfEAAARAA-541_1_paired_trimmed_paired_merged_contig_67310
TTCTTCCTCGACACATTGTTAATGCAAAGCCGAAACTAAGCATCAAGGCACTGGTTTCCGATACAAAATTGAAGGGGAAAAGCAATAAGAAGGATTAAACAGTTTCATGAGATCCAACAATACCCTGCGGGCGGAGTTGTAAAGTTTTCTGATAGTGATGATGAAAATGAGAGGTCTGTAGCTGGTGTTAGATATGTTACAAAATTCGATCCAACTGATTCAGCTGTTTGTTGTACCCTAACAGTCACCTCAGTTTTGTGTTTCGCTTTTCTGTGGCAGAGGTCTTTCTTTTCTTCATTCGTCATGTATTCGTTCTTGTTTTTGAGTTTTAAGGAATCCGTCTTAATTCATACTTTGC
>V300016263_L3_WHPEAkcfEAAARAA-541_1_paired_trimmed_paired_merged_contig_67311
AAGGCCAAACTTGATTGACAAAAGTACGATACATCCAGATTTAGAGCAATATTACACCAAAATTACTTGAACTACAAATATAATATTTTTCTTCACACCGTGTGTAGATGAAATGGTCGAGCATCCCGTCCAAACGGACGAACTATTATACAGAACGAAAAATTGGTATATACAGTTTATACCAAGTTTATATAGGTGTGGGGAACATGTGAATGAACTTCTGCTTACATTAACTTGTCGGATGGC
>V300016263_L3_WHPEAkcfEAAARAA-541_1_paired_trimmed_paired_merged_contig_67312
CATGCAAGGTGAAATCAATTCATCCCCTGTAAAGTTAAACCAACACAAATCAGACCAACAGCAGCAGCAACATACTCATTTCAACTCTCAATTGAATCAAATTACTGCAACCTATAAACATAGACTTAAACTACAAGAAGATACAATCTTTCGAAGTTCCGAACTACGATTGCAATAAATCACAACAATTTAACCCACAAAACATAAAACACTCCTCAGGAATCAGATGGCACTGAAAATCCAACACTGCTTAAACAAAAATTCAAATTAACAAACTTAATTTCATT
>V300016263_L3_WHPEAkcfEAAARAA-541_1_paired_trimmed_paired_merged_contig_67313
TCTTCCACCCACATGTTTAGGCTTTTCACATAGTAACCTCGTCCAATCACATAGGGATCAATTCTTAATCTCCTATTCGTCATGTAGTCCAGTTTATTTCCAATCGCTTCAACAATATCTTGGATAAATTGCGACTCGTACCGGTCTCTTAAAACCATCCCTCCCAAGTCTGCAACATCTCTAAGAGCTCGCCTCCACTCTTCCACCTTGTCCATCTCGTCCTTGAATCGCTCTTCATGTCTAGTAAATGATTCTGCAAAACTGCCCGTCTGCTTCCGGACATCTGATGGTTCCACATCATAGAAAACTGGCACAACCATGTGTCCATCTGTTCTTTTACGTTCCATGATGATAGGAAGTTCATTCAGGCACCACCTGGAAGAGGCGTAATCCTTGGAGAAAACAATGACTGAAA
>V300016263_L3_WHPEAkcfEAAARAA-541_1_paired_trimmed_paired_merged_contig_67314
CCATCCTCACCATTGCTCTACTCTGGGAAGATGATGACGATGAAGGATCGATTCCTGCAGACAATGTGGACGGTGGTTTGGTAGATGTCTCCATATGGCAATCAGCGATGTTGTTGGACAAAGTAGTAGCTTCCTCATGTTCCATATAGGCTGATGAAGAAGCAGAGATCACAGACAAAGCATCCGCGAAAACGTTAGCTTCTTGCTCTTGCT
>V300016263_L3_WHPEAkcfEAAARAA-541_1_paired_trimmed_paired_merged_contig_67315
GGCCTGGTAGTTTCTTGCAGACATTCCCCGAAACAGGCGTCTTTGTAAATTTGCGATATAATTTTAGAGTAAAAGTTGGGATTGCAGAAAGAATTATCTCGGGGCAGTGATTTTCACACTCCCGTCTTCTGTTTTTGTGTCTGAAATTTAAAAATGGAGTCTGTAGTACGAAAATCAGTTCCCCTTGCTCTTCGATCCAGCTGAAATGGAATCAAGTTTCTAATCAACCTTCAGGGATCTATAAATTGTCAACAACCTCACTTATATTACATTCTGATAAATTATACGACCAACAAAACGACGCTGTTCTCTGTACCAACAAGCAAACCAA
>V300016263_L3_WHPEAkcfEAAARAA-541_1_paired_trimmed_paired_merged_contig_67316
AGTTACTCAGAAATCAGCAGTGCAGCCAGATCAAAGCGCCCCGATATTAATGTGTAATTGTCATTGCCTCTGGTTAATGTGATTATTGTTTGCTTGAATGAACTCTTGTGCATGTGGCCAAAGTTCGTCCCATTTGTTTCAGTTGTAACTCCTCCATTGATTCTTTTACTCTATAGGTTTTCATTGGAAGCGGCTTTTGTTTATGGTTTAGTATATATTAATTGATTCATCGACCTGAGAAGTACAGGCAATTCTTTTCA
>V300016263_L3_WHPEAkcfEAAARAA-541_1_paired_trimmed_paired_merged_contig_67317
GAGACGTGAAAAGTCCAGTGCGAAAACCGCAATGGCGTAATATCGACTCTGTGAAGGTGCAGGTGGATCCCTTGCCTTTGGTGCCAGCAACGTGAATAATCTTCAGCTTTGCAATTGGCTCCTCCAACTCCAGAATTTTGAGATAATCGAAGAGGAGGTCGAAGCGGTCGCCCTTGTTGCTCTTGTCGGCACGACTTCGTTTGGTGATCAAGGAGGATAGAGCGGCCAATGCCTTCTCGTAGGGAGTTGCCGGAGGCGGCGCCGAGGAGCCATTGCCGCCTGCTTCCACCATGGCGAGCGGAGTGGTTGGTTTAGATCTGAATCGAAGGGAGAGTAATATGTATAGAAGGTGAGTA
>V300016263_L3_WHPEAkcfEAAARAA-541_1_paired_trimmed_paired_merged_contig_67318
GACGTGAAAAGTCCAGTGCGAAATCCACAATGGCGTAATATCGACTCTGTGAAGGTGCAGGTGGATCCCTTGCCTTTGGTGCCAGCAACGTGAATAATCTTCATCTGTGCAATTGGCTCCTCCAACTCCAGAATTTTGAGATAGTCGAACAGGAGGTCGAAGCGGTCGCCCTTGTTGCTCTTGTCGGCACGACTGCGTTTGGTGATCAAGGAGGATAGAGCGGCCAATGCCTTCTCGTAGGGAGTTGCCAGAGGCGGCGCCGAGGAGCCATTGCCGCCTGCTTCCACCATGGCGAGCGGAGTGGTTGGTTAAGATCTGAATCGAAGGGAGAGTAATATGTATAGAAGGTGAGTATTTAAGCGCTAAAAGATTAAGGGATTGGGGTTGAAAGGTTGAAAATATAAGGAACAAAGACATGGTGACGTGATGGATTAGCAAACGAACAAACCAAACAATTCTCTGCTGTGCGCAAATACCCTCTGCCAAGCCTGTCATAGTTAGTTAAAGACCTAACCGCCC
>V300016263_L3_WHPEAkcfEAAARAA-541_1_paired_trimmed_paired_merged_contig_67319
CCTCCCCCAGGAAGATCTACTAAGAGTCGCAGTCGTTCCGGATCTGGAACACCCCCACAGGGATCTGATGGCCAATCACATGATTCAAAAAATGGGCTGGCTGTTGGGGCTTTGGTAGGGATAATTCTGGGTTCTGTTTTTGTGGCTCTCATTGTCTTACTTGCTCTTGCCTTTTGCATACGCAAAAATAGAAGGGAGGACAAGATTCCAAGAGCT
>V300016263_L3_WHPEAkcfEAAARAA-541_1_paired_trimmed_paired_merged_contig_67320
GAAACAATGAGGATAAGAAGACGGGAAACTGTTTTTCTCACAGCTCCAACTGTCACAACCAATGTTGTAACAACAATTGGCCTCATCCCTGTATTATTAAAATTTACATAATCAAAATACCAAAGAATCATCTCAAACAACCCAAGAGCAATAACAGCTGTGATGCAGTGCTGAAGTTGCAGAATATCCTTCCAAAACCTCACATACTGAGTGAACCAAATTATTCCAAGCAACACGTAAGCAAGTGC
>V300016263_L3_WHPEAkcfEAAARAA-541_1_paired_trimmed_paired_merged_contig_67321
TAGGGTGCGTTTGTTGCACCAGACTATTTCGGACTAGACTAACTTTCGAGACTAAGCTAGACTTGCTTAGACTAGACTAAGCTGGACTGATTTAGTGAAGCATTTGGTGCAGTATCGGATTAACAAGCAGCATAACTAACAAACTCTAAAATTATATTATTTTAATGCATATCTAGAATTTTTTATAATTAATTATTCTTTTTTTTTTCCTTCTAGAAACCCTTTTTCTAGAATGCTCCATCTTCTCTGCCTCTCAACTCCCCTTTTTTCTACATCCGTAACCTCAATCCTCTCTGCCTCTTGATTGTTTCCTTCATCAAGCTTGGCCTGAACATCTGTTGCTTTCATGGAATCCGTTTGCAAAAAAATCAACCAACGAAACACCTTTCAAAATCCCATTTCCTTTCATGCAATTCCCCAGTTCTTACTAATTGCCATTCCATTTTCTTTTGTTTCCTTCTCTCAATTTTCTCACCATCCAAACAACTTTCAAAATCCCCAATTCCAAATAATTGCTCACCTTGTCTGGCATATCGGATTCAGATCATGGTCCGCTGAAAACGACAAAGTCGGAAATTGAATTCCAGCAACGGAACGGGACTGGTGGGGGAAGAATCAGTAGAAGCGGGGTGGTTGGTAAGTGAGAAAATTAAGGGCGTTTCTGAGAGAGAGAGAGCGATGTGGGTGTGTGCGAGATCTGAGATGCCAAAAGACCCAGATGGTGGAAGACCCCAAATCACCGACCCAGATGACAAAAAATCCTTATTTCCGAGGATTGAGATCTTGTAAGTTCGAACGAGGCACAAGGTTTGGACGAGCCAAACGAAGCAGCGCGGGGGTCTTAGCAGTCCTGGGATATTTGGGGGGTCTGGCTAAGGACTTTTAGTGAGAGAGTCAGACTTAATCCCATTAAACCTAATCCTTCAGCCTAACAAACATGGGACTACAATAATAGCTAGTCCAGTCCAGTCCAGTCCAAGGAGAGTT
>V300016263_L3_WHPEAkcfEAAARAA-541_1_paired_trimmed_paired_merged_contig_67322
ATACCACCAAAAAACTGAAGGAACCTACCCATTGGCATATTTTAATTAATTTTTCATTATGTAACAAGTTCACCATAGAGCACTTGAAGAAAAACATCACAACCATGCACCCCTTGATTCAGTTCTAGGTACACATGATTATACGTAATAACAATGTTAATGAACATCAGACAATTTAAATATAACCAATCACTATACTACTTCCAGGTTTGATGCTGGGATTTCTCAATGTAACTAATCTTTATGGCCATTTCTAGGTGGGACGCTAGTGTAGGACTACACTGAACATAACAAATCTGTAAACCATTTAGGGTGCGTTTGTTGCACCGGACTATTTCGGACTAGACTAACTTTCGAGACTAAGCTAGACTGGCTTAGACTAGACTAAGCTGGACTGATTTAGTGAAGCATTTGGTGCAGTGTCGGACTAACAAGCAGCGTAACTAACAAACTCTAAAATTATATTATTTTAATGCATATCTAGAATTTTTTATAATTAATTATTCTTTCTTTTTTTTCCTTCTAGAAACCCTTTTTCTAGAATGCTCCATCTTCTCTGCCTCTCAACTCCCCCTTTTTCTACATCCGTAACCTCAATCCTCTCTGCCTCTTGATTGTTTCCTTCATCAAGCTTCGCCTGAACATCTGTTGCTTTCATGGAATCCGTTTGCAAAAAAATCAACCAACGAAACACCTTTCAAAATCCCATTTCCTTTCATGCAATTCCCCAATTCTTACTAATTGCCATTCCATTTTCTTTTGTTTCCTTCTCTCAATTTTCTCACCAACCAAACAACTTTCAAAATCCCCAATTCCAAATAATTGCTCAACTTGTCTAGCGTATCGGTTTCAGATCATGGTCCGCTGGAAACGACAGAGTCGGAAATTGAATTCCAGCGACGGAACGAGACTGGTGGGGGAAGAATCAGCAGAAGCGGAGTGGTTGGTAAGTGAGAAAATTAAGGGCGTTTCTGAGAGAGAGAGCGATGTGTGTGTGTGCGAGATCTGAGATGCCAAACGACCCAGATGGTGGAAGACCCCAAATCACCGACCCAGATGACAAAAAATCCTTATTTCCGAGGATTGAGATCTTGTAAGTTCGAACGAGGCACAAGGTTTGGACGAGCCAAACAAAGCAGCGCGGGGGTCTTAGCAGTCCTGGGATATTTGGGGGGTCTGGCTAAGAACTTTTAGTGAGAGAGTCAGACTTAATCCCATTAAACCTAATCCTTCAGCCTAACAAACATGGGACTACAATAATAGCTAGTCCAGTCCAGTCCAAGGAGAGTT
>V300016263_L3_WHPEAkcfEAAARAA-541_1_paired_trimmed_paired_merged_contig_67323
CGAAGGTGAATGGCTTCAAAATAACATGGAGGGTCATGGGGTTGTTGAAGTTGATATACCTGATATAGAGCCTATTCCAGGTTCCAAGTAAGTTTATTATCCCTATATATATGTTCCCTGGTATATCATGGCAGTTGGTTCTTTAAGAGTTTTTTCTGTGCAGTATAAACTAATTGAGGTACTTGTTACCCTCTTGTAAGGCTTGAAGCGCAAATGCGTGCTGAAGGGCACATAATATCAAGAGATTATATGACCC
>V300016263_L3_WHPEAkcfEAAARAA-541_1_paired_trimmed_paired_merged_contig_67324
GCTGACTGAAGCAGAGAAACCATTTCAAATCACATCCGATATCAAACCCTACTAAGCTTCAAAATTAAATTACACCATTATAGCATTTTAAGATTCATAACAATGGTGTGCAGTGTTATATATTCAAGGTCCCTGCAGTCTAACATAATATCGTAAGGACTCAAATGGATCCCTTGACACTTTTGTAAAAGATTCAGGTCTTTGCTTCCAAATTCCATGTGATATATTTTCCTCTTTTTGCTTCCTTTTTTTATAGCAATATTATTGACACCATTGTGGCAACTGGCAAGGTACTACTTTTAGTGAATTATACATGTAACTATTCCAAGGTTACGATGAAAGGAAGATATTCAAAGTTGAAACAGAAATAAGTAGGGAAAATGTTAGACCTCTTTTCGCAAGATTGTCAACG
>V300016263_L3_WHPEAkcfEAAARAA-541_1_paired_trimmed_paired_merged_contig_67325
TTCTGAAGCTTCTTCTGTGCCCTTTTCTTTTGCATCTTTCTTCTTCTTTTCCACATCCTTTTGCCTCTCCTGTTGTATAAGCTCCCTAACTGGTCGATAAGCTGCTGTCACGCACAAGTTCTTAAGATCGCTTCCGCTGTATCCTTCCGTCATGGTTGCAAGCTCCTTAAAGTCTAGATTTTCGACCTTTTCTTTCGAAAGAAGAGTTTTCAAGATCATTCCCCTGTTCTCGACTGAGGGAAGGCC
>V300016263_L3_WHPEAkcfEAAARAA-541_1_paired_trimmed_paired_merged_contig_67326
TTGTCTTTTGCAACGGAAGGATTTGAAGGTGTGCCGGTGGAGGAATTGGGCTTCCAGAACTTGAGGAAGTACAGAGTTGCCATGGCTTTGGAGGAGAGAGAAGGGAGGGAGTTGGGAGGAGGGAGTGGATAGAGGGGTTAAGGAAACGGCGGGGTTTTGAGGGGTTTTATACGAGGAAGGAGTGACAGCAGGGGGTAACGTGAGGAAATGAGTGAAACAAACAGGAGATTTATCAAAAATTTCACTTCGT
>V300016263_L3_WHPEAkcfEAAARAA-541_1_paired_trimmed_paired_merged_contig_67327
TATTTAATTTTAAATTAAAAAAAATTTACAATGAATTTTGACCGCACGATATGCGATGAACGGATATGATTGAAGGATTCCCGGAATCCTCACAAAGAGAATTCGGAGAGGATCCTCACAAAGAAAATCCGGAGAGAATCCTCATTCTGATTCAAGCACCCACGTTGAGGATCATGATTGTGACTGTAAACTAAATAGGAAAGCGTGGCAAAGTAAGCACCCCATATCTTATTGAATTTAACAACTGAATGTGCGCTGAAAAAATTAAAAAGTACGTCTAAACCACTTAAAATTTAGAAGGCAATGCATACTGTACATTGATTCATAGTCACACTTGCCATAAAAACTCCACAGTACCTTAGTGTATAACATACAAAACTAAATTTAATGTATGGCATACATTACTGAATTTAATGACTAAATATACGCTGAATATCCAATTTCAATACGCAATAACTCTTTTAAGTTTGCATCTAACATTTTCTTACCGTTAAAAGATCATCAGTTCTTGATGAAACGTATGTAGCACTGGCTTGTCGTTGAAATAGATGTAGCAGTGGTTTGTCGTTCCTTCCAAACATTTCTGCAAGGAAAATGGATGTAAAAGCACCTTTCTCCACGCATGCACAGGAAAACTGGCTTTCAAATGCTTCCTCTTCCTTGACATGTTTAGAAGGCTACAAATCTTTCTTTTTTTTTCTTGTATTCTTGTGGATTCAAAACCTGAGGCTCCCAACACTCCACCTGAGGCTCCCAACACTCCACTTTCAATGCTTCGCAAAAAAGCAGCTTAAACTGGGAGCTAACATGGTCGAGTTGTCAAATCTTTTGTCTATATTCCCCTCTAAGGACCACACCTGAAGTGAGATATATATATATATATAGAGAGAGAGAGAGAGAGAGAGCAAAATAGAGAATTCTAGACAACGGTGAACTGTTAAGCAGTTACAAATCTTTTACGCTTCTTTCATCCTTCCCAATTACTTTGAATTTCAGTAGAAACAGAAATAGCAGAAACATTAACTGTATCCAGTTTTATGAACAGAAAGCTCCCCATCATCAGAGACAATCAAAAATCAATCAAACCCCACACTGGGATGGATTTGCTTCCCACTTGTAATAAGTAATCTGGGTATGAAGCATGCATCTGGTCTTTATAATGATTGCAAATGTGAACAAACGTATCTGGACAATTCTTGGCTCAGGCCAGGCCATGGTCTGTGCCTTTCCTTCATTAATGGCG
>V300016263_L3_WHPEAkcfEAAARAA-541_1_paired_trimmed_paired_merged_contig_67328
ATTAGGGTTTCAAATCGGGAGGTGCGGATTCGATCCCTAATTCATGATTTGGGCTCGTGATCTTCGCGTTTTGTTCGAGGAACCGATGATTCTTCGTCTGGCGGTTAAGATCTGAAAACATGTATGATGGAATGTGAAAATTGGGGTTCGTCGGTTTGGTCGGTTGGACTGAGGGATTGTTGATGGAAAATAGAGTAGAGAACTCACATGGCACTGAAATTCCTGAAAAATCGAGATCTCTGGATCTTAAAACTTTGTATAAATCAAGAAGTAGGAAAGGTGTCGAAAACAAGAGCTTGAAGAGAAAAGTTAGTGCCGAGGATGGCGATGAGAACGGGGGCAAGACGAAGAAGAGTAAGAAAGAGGCTTCTCTTAGTAGTTTGAAGAATGTTAATACCAGTAGCAAGAAGAGTTTAGATAAAGTGTTTCGTAGCGGGTTGAGTTCTGGTTCACATGATCCGGAGGCATTGAAATCTGGGTCGAGCGAGAGATTGGATAGCAGTAGTGGGTTGAATGGTGTTTCGTCACTTAGTTTGAATAATAAGGTCATTCAAATCCCGAGGCGTAAACGGGGTTTTGTAGGGAGGAAGAAATTTGATGGTGGTCACGCTCACAAGCTGCCAGATGAGTCTGCTGGTAAAGTGGGTGTCATTGATCAGACAAATCAGACAGCTACGTTAAATGGTGATGATTTAGGTGCTCAAGCAGAGTCCTTGAAGGTTAAGCGAAAAAAGGGTCTTCATGA
>V300016263_L3_WHPEAkcfEAAARAA-541_1_paired_trimmed_paired_merged_contig_67329
TTGTCCTCATCAACAGCACTTCCTGTGATGAGAGAAAACACCATGGGTGAACTACAATCGACATGACAGATGAATGCTAATTAACATGACAAAATATAGACAAGACCGTAAAATAGTTATAACTTAGAATTATAGGTACAGGCTTAACGGGATAATGAAAGTCCAAAAGAGCTGTTGATGAATACTAATTTACAGTTCAATGTAAACATAATCACAACATAGTTAATGCTAGAACTCTATATGCCAAGGGTAAACAGACGAGGAAATTTGGAGTCATGTTAATAGATAACTGCCAATTTATACGACCCCAATGCAAACCTAATCGGCACCACCATTACTTGAACCGTGTGCAACGGTATAACAGAAAATAAAGCTCTTTAATTTGCTACTAGATCATAAACATTCAATTTTCCATTCTAAAAATCTCAAAACCATCTGCAGTTATCTGACATTAACATGCATCTATCCTAACCCCAAAGAATCAGTAAAAAAGAGTTAAAAGAGGTTAAACTAAATGAAGCCACCATACTAATCCTTTTGATGTACTACTTCAGTGCAAAGGGTGTCATACAAAGTTCTTGTATGTAGCAAGTTCTAGGGAAGGCGCCCTTGCAATACTTTCAGGCAACTAAAATTTAGAATAAATAAGATTATTTATTGTGTAAGAGCCTGTACAATAGATTTATTAAATGTATGTCTCAAAATGTGAATGGATGTGTGTATGGATATAGAGATGGACACAAGTGTATTTGCATATTTTATAACAGGTACTCCAATTGTAATCATAATATAAATAATGCATCCAACCATAACTTTTCTTTTAGGATTTAGGGATCAATGTATCTTCAGTTCTGCACCATACTGTACCTGCATCCTATAATTATGTCTATACCTAATTGT
>V300016263_L3_WHPEAkcfEAAARAA-541_1_paired_trimmed_paired_merged_contig_67330
AAAAATTAAAAAAAAAAAAAAACTGAAATGCTGATCATAGACATATATACAGAGAAACAGTTTATTAATATGATCAATTGTTGATTTGTTTTATGACAATTTTTCTTGAATAAATACAATTAGGTATAGACATAATTATAGGATGCAGGTACAGTATGGTGCAGAACTGAAGATACTTTGATCCAGAAAATCCTAAAAGAAAACTTGGAATATGGTTCGATGCATTACTTATATTATGATTACAATTGCAGAACTTGTAATAATATATGCAGACACAGTTGTGACTGTCTCTATGGACACGCATACACACATTTCCATGCATGCTTTGACACATACATTTAATAAATCTACTGTACAGGCTCTTCCACAATAAATAATCTTATTTATTCTAAATTTTAGTTGCCTCAGATTAATGCAAGCGCGCCTTCCCTAGTAACAATAACTTGGAGGTGTCTTATGCTACATACAAGAACTTTCTATGATACCCTCTGCCTGAAAGTAGGACCTCAAAACAATTATATGGTGTGCTGATGCTTCATTTAGTTTGACCTCATTTAACTCTTCTTTATTGATTCTTTGGGGTTAGGATAGATGCATATTAATGTCAGATAACTGCAGATGGTTTTGAAATTTTTAGAATGGAAAATTGAATGTTGATGATCTAGTTGCAAATAAGTGAGCTTTATTTTCTGTTATGCCTTTGCACATGGTTCAAGTAATGGGCATGCCAGTTATATTTACATTGGGATCGTATAAAACGTTATCTATTAATACAACTCCAAATTTCCTCATCTATTCGCCCTTGGCATGTAGAATTCTAGCAATAACTATGTTGTGGTTATGTTTACATTGAACTGTAAATTAGTATTCATCATCATCATCTCTTTTGGATTTTCATTATCTGTTAAACCTGTACCTATAATTCAAGGTATAACTATGTTGTGGTCTTGTATATATTTTGTCTGGTAAATTGGCATTCATCTGTCATGACGATTCTAATTCACCCATGGTGCTTTCTATCATCACAGGAAGTGCTGTTGATGAGGACAA
>V300016263_L3_WHPEAkcfEAAARAA-541_1_paired_trimmed_paired_merged_contig_67331
TGCATAAACTCAGTCATTGTATAAGAATGATATGTACAATAACTTGTCTGTACATTTTAGTTGGAATGTTACCAAGACAAGATTGTAATGGTTCTATGTCACTTCCTGCACAATAGATAAAATTAGAAGCTCTTGATGCACCGATATTATGACTGGAAGACCGATTCTTTAATCACAGTAGGAACAGATTCCAAATGATTAGCATCGGAAATTAGAGAGATTAAAGCAATACAATCAATGCAGAGTCTTCTTGTTTTCAAGAAATAGTTAGATATCTTTAT
>V300016263_L3_WHPEAkcfEAAARAA-541_1_paired_trimmed_paired_merged_contig_67332
CATGCCCCTCCTGCCCTCTATTTTTGTACAGAACATTATGATTCCAACCAAAGTAAGTGTCACTGTAGTTTGGGGACAAGAATTTTAAGATGTACTGATAGACAGCCTGAGGAATTTTGAGATGTACTGATGGACAGTTTTATGAGAAATAAGGAGCAGCTTTGACCAGTGATCATGATGGAAAACTAATTATGGTTTATGCAGTTGCCACGGAGAAACATCTTATTGGAAGTTCAAAGCTCCTGAAAAGGAGTGAGAAAGTGATAAGAGGCTAAGAGTATGAAATGTGCCAGAAAAGATGTGGTTTGAATTTGAAAATGCGGTGCAAAGAGTTGGGCAGGCTGCATATGTCATAAAAGAAACTAATCAACTTCTCTTTTGAGTGTGGTAGGTACTTTGCCAATCATCGATTAAAAGAGGTTCTGTTGGCTAGAAAAAATGCGGTATACGTCTTACCCTTAATGCTCATAACTGAAACTGGCTCTTGATGTGAACTTGTTGAGGGTAACATGGAACCAACCATAGGGAAATTGACTAATAGTTGAATTTGACCATAGTTTAGTGTTCTCGCTGATTTAAGATGGCTCAGAAACAGGCATAGCTAATAGATCTGCTGACTCTGCTCCCTCTAGGCTATAGCCAAATGCTTATCCATTGGGATGCATTTTGAAGTATAGATCGTTGAGTGGAATACGAACCTGACAAATTAAGATCAATGGGTGCCAAATTATTATTATTTTTCCAAACGCCCCAATGAACGGATTTTTCACCAATAAGATAATTGTGAATGGAAGGAACATAATACTTAAAGAACTGGAGTTTTTGTCTTCTTGGCTTGGCCACGATTGCTGTAGTAATCATGACTTGACATTTGTTTTAATTTAAACCTAGTATAAGGTGAAAAGTGAAATTCATTTACTCCAAAAGGCTTATGTGGTAGGTGGTAGGATGGTGCAACATATAACAGCAATCCTTGTGCTACAATCCATTTTTGTTGCCCCTTTTGAATTAAGA
>V300016263_L3_WHPEAkcfEAAARAA-541_1_paired_trimmed_paired_merged_contig_67333
CGACAGCTTCGCGCTGCTGGATTCTGCCGAAGAGGTCATCACGGACCAGAAGGTCGTCGTCATCAAACCGGACACGGCGGCGGCGAACGGCAACGCTCCGGAGATAGAATTAAAGCAGGAGAAGCCGAATTCGAGCGAGAACCAGGTGAAGAAACCGGAGGTTTTGGCAGTTTCAAGGCCTTTGAGGCGGACTCGGATCCGACCCATGAATACCCAGATGACCCAGACTCTGATTTCATCGATTTTTGCCACGGTTTCGTCGTTTGAAGCTTCGTATCTGCAATTGCAGACTGCCCATGTGCCGTTTGTGGAAGAAAATGTGACGGCAGCTGATCGAGCTCTGGTCTCTCACCTCCAGAGGCTCTCAGAATTCAAGCAGTTTTACAGAGATTTTTGTACGAGTTCTGATTCGGGTTCTGATTTGCCAATTGGGTCCTGCTTGGAAGCTCAGGTGCAGGAGAATCAGAGCAAGCTCAGGACTTTGGGAACAATGTCGAACAGGTTGCAGACAGAGATAGATCAAAAGGACAATGAAGTTACGGCCCTGCGGAAAAAATTGGGTGAGATTCAAAAGTCTAATGTGAAATTGTCTAAGAGGTTATCTGCTACTTTGAATTCTTCTTGTGATGTTTTGTTGTCCGCTAGAGTTTTCGATTCGGTTTTGCATGATGCTTGTAGATTAACACACAGATTTACTAAGATTTTGATAGCTTTGATGGAGAAAGCTGGGTGGGATTTAGATTTGGCTGCTAATTTGGTTCATCCGGATGTTGATTACGTTAAAAGAGC
>V300016263_L3_WHPEAkcfEAAARAA-541_1_paired_trimmed_paired_merged_contig_67334
ATATAGATGCCTTGTGGAGAGGTACGGTGCGAAGGAGGAGGATGTTATCTTATATGGGCAATCAGTTGGTAGTGGGCCTACTCTCGATCTAGCAACCCGGTTACTGAAATTGAGGGCAGTGGTTCTTCATAGTCCGATCATGTCTGGTCTTCGGGTCATGTATCCAGTGAAGCGAACCTATTGGTTTGACATTTATAAGAACATCGACAAAATACCCTTGGTCAGTTGTCCTGTTCTGGTGATTCATGGGACGGCTGATGATGTTGTGGATTGGTCCCATGGCAAGCAGCTTTGGGATAATTGTAAAGAGAAGTATGAGCCGTTATGGATAAAAGGAGGGAATCATTGTGACTTGGAGCTCTACCCACAGTACATAAAGCATGTCAAAAAGTTTGTATTAACCATCGAGAAATATCCGCATCTGAAGAATAAATCAGGGCCAGTTACAGTTCAAACAGAAAATCCAC
>V300016263_L3_WHPEAkcfEAAARAA-541_1_paired_trimmed_paired_merged_contig_67335
GCTCTTGACTGTCAATCTGGGCGTTGGAGGTATATTTCCCTTTCTCTTTCCTTTTAAGTTGATTGAATAAATTGTTGGTTTTATTTTTTTGGTTTCTGCCAGCTTTTTGTAATCATGGTATCTGTTTGTGAAAGAAAGTATGAGATAATGGTGGATTGGAAATGGATTTTAGTACCTCTTCATGCTTTTCTTGATGGCGGTTTTGTTCGATAAGTTGTTGATTAACTGCTAATGATTGACTCTGATTTTATTTGTTTGGTCAGAACCCAAACCCAAACCCAATTGTTCCACATAAAAGAAGAGAAGAAAAACATAGTGGGTTAGTTTATGAGCTCTTGAGCTCCTGTTTTAAGTTGGTTTTAGGGGGAGAATTTCGACTTGTGGGTTCATTGCATTTGGCATCAGAGTAGTTTCCACCGTGTGGCCTGCAGGCTAGAGGATTAGAGTGCCTTGGGTATTATGTATGATTTGTGTTGGGAATCTGTGACTGAATACGAATGAGGACGTCTCGAAAGAGTAGGGTATTTTGGTGCAGGGTATGAATTCTTTGGCATTTTTTTTTTCTTGCCAGTCAGTTGTGTAGGGGTAAGTTCTGCTCTCTACCCTCTGGGGCCGCTGTGTTCTGTTTAAAATTTTAAATTTAATTA
>V300016263_L3_WHPEAkcfEAAARAA-541_1_paired_trimmed_paired_merged_contig_67336
GTAAGAAGTTTTATTTTTTAAGTTATTAACTTTTCAACATATATATTTTATCACTTATATAATGATATATGATATATCAACTCGTGTGCCGGTCATATTGAAAATTCTCTTCGCCCTAGGATCAGCATTTACGCTGTGCGCCAGGGGCATTTTCGTATTTCACACAAGCCACGGACCGGGAGTTTATAAACCCCAGTTGTCGATCCTCACCCCCACATTCACGCGGTGGTTCAAAGCTTCCTTCTCCTTCTCTCTCC
>V300016263_L3_WHPEAkcfEAAARAA-541_1_paired_trimmed_paired_merged_contig_67337
TGCAGCAAGAAAATCAGTCTGCTACTTTCTGAAATACATCAAATACAAAGAATGAAGGAGATTCCTGGTCTGATAAGACAAAAATAATCACTTGTCATTCTGGCAATACAAGACGATCTTGACCTTCGACCAGTTTTGCAGATCGGATCACATCTCCGGTTTTTATCTGTGAAAGAATATCTTTCCCAACAGTTGTGTATCCGAAAACTGAGAATTCTCCTTCATCAAATGATAATCCACCCAAGCCAGCATTTCGTTTATCAT
>V300016263_L3_WHPEAkcfEAAARAA-541_1_paired_trimmed_paired_merged_contig_67338
AGGGGAAGAGCTCTCTTACAAACCCTAGACCATGACATGGTTGACGAGAGCGGATTTCAATTGATATTTAACACTGGCAGCATCTCTCCAACCAACAGACAGTAAGAAGATGATGACTCTGCAAAACCCTAATTTTGAAATTGGGGTTTGAAATTGGAGTTTTGCTTCAGCTCCCAGCAAAAATCGGAGCAAAAAAATTGAAAAAATAGAAGAAAAATGGCAGACCTGAAAATTGCCAGAACCAGAACCGCCATTGAAATAGAAAGTTAATAAAAAGGAAATATTTTACAC
>V300016263_L3_WHPEAkcfEAAARAA-541_1_paired_trimmed_paired_merged_contig_67339
AATAAAAATCAAACTGTTAACTAAAACAATGCAACTGGAAGCTAGCTAAGCTAGAAGAGTTCACAGCGTAATCCGAAAACTGACCTGAGAATTTCAATACAGATGTCGATATAAACCGAAAAGGGAAACAATAACAAGAAACTGCGACAAATGGAGTTGTTTTGAGTCTCCAATAAAAGCGAGATGCCTTGTAAAATAACACGACAACTTATCCTGACTCCAGATTAAAGCAAACAGAAGCACCAAAAATTGCTGATCAGTCATCACTAACAAGGCCATGTATTTTGTTTTCCGAGTCTTCCCAGTAGAGAAAAAGATGTACACATTGGCATGTTGCACAATTCTTGCAAGAACTAATACAGAAGGCACTATTTA
>V300016263_L3_WHPEAkcfEAAARAA-541_1_paired_trimmed_paired_merged_contig_67340
TCATCAAAGTCACATTCCAGCTCTTGACGTGCCATTGATTTCACGAATCAATAAGCTGAAGTGCCTATACTGTGGTTATAGATGAATCAGTTTACCAGTTTGCCATTGATTTCACGCATCAATAACTTGGAGTTATCAACAACGCGTTTGCTTTCATAAACTATATAACTACACAGTTCATGCCTGGGTGCTGGCTTGAGCCATTTTAATTCAACGAGGGGATCTCTAATCTGAGACTTGCTCAAGATCTCCCTCGCTGGCTGGACATGATTCCACCAAAAATCCGAGAGAACTATTTTCAGAACATCCCAGTATTCTGCATCCCGATATACCCTGAATAGGCTGCTCCCTTTAGGAGTCCAAACATAGAAATCCATCCAATCCCTGTCAAGTATTTCCATTAAACCCTGAGCCTGTGGAACACAGTATCGAGGAATTCGTGACCAAGGGGTAGCCTTCTTCATATTTCCATCAAAAAATGGACACTTAATCTCCAGTACTCCTCGTGAAGGCAATCCGTATACCAGCCTATCAATCACCCCATCCGGTGAAGCTCCCAGCCAATCCTCTCCAACATTCCTATTACCATAAACTTGAAATTCAGGAAACAAAACAGAATTTCCTGTTATCAGCTTGTATCTTTCAAGTGCTTCCTCTTCTTTGATATTGCTCCAACAGGTAGCCAAATTACCCGAAAATGGTTCAAGGGCTCCAATCTTCTCTAGCCAAAGCTGGCGTCTTCTGTGATGAAAAAAACCAACCGCCGCAGCAAAAGTGCTTGCTGTCAGTTTATTTTTTCTGAGTCCTTGCCAATTTTTGAACCAGTGCTGAAGACCACTTGAATTAAGAACAGAACAACCTTCAGAAGAAGCAAATCTCATAGAGCAACGAGAAGGGTTGAGAACTTGTCTGCGGTTGGCAAGCATAATAGGAGCCAGAACTGAAAAGAACTAGTTGCTGTAGCTTCTCCGACTAGTAGAATCAAGAGGGGAAGGGGAAGGACATTGGTGAGAGGTTGAAGAAGATCCTGCGGCAGCATTAGACGGTTGAGGCCGGAGAGATTTTGGAATTTGTTAACTGTGTCCGGATGGGCAAGTGTTAGGGTTTAAGCTGGGGGTTTTGTCTGCAACGCTGGGTTTTATTTTT
>V300016263_L3_WHPEAkcfEAAARAA-541_1_paired_trimmed_paired_merged_contig_67341
AGGATTTAGTAAGCACCACCCGTTATGTCACCTGGTCTCTTCACAACAAGGTAATCATAGTTGACTATGAAGGCATTCCTACATGTGTTATGCTTTCAAATTGGTCTATTTTGTTGCTGTACGAAAATTTGAATAGTTTGATAGTGTAATAATGAAATAGATTTAGAAGGAAGAGTTACAGCAGCCAAAAACAGTTACAGAAGGCTCTTTTTCTGGTTGAACAACGTGGAAAACAGGAGATAACCTCGTTCTCGCTTTCTGGCTTAGAGAAAGATATAAAAAACTACTATTGTAGACCTACTAGGCTAAATAGATTAACATCTGAAATACTACAAGTCCGTGGGGATTTAAAAAAAAATTGTCTTTTATGCCATATAAACGCTAGGTATGATCTCAACCCCCTAAAATAACTTATCAGAAGGAAAAGGACATAATGTTCCAATTAATATGCTGTTAATATAGCTAATAACCCACATACGAATGCTTTTTGTATATATTTTTTTTATATTGTGGAACCTGAAAAGGGAGCATTCAAACCTTATTATTTCTACAGGATTCATTATATTGCATGATTTTCCCTATCAAATCTACTTGCTTTAATAATTTGATGTCATTTGATGCCTAATTAGTAGAATCGAGCTGGGTTACGTCAATTTTTAGACTCTTTC
>V300016263_L3_WHPEAkcfEAAARAA-541_1_paired_trimmed_paired_merged_contig_67342
CCCAAAGCACAGAGAGCGAAAGTAAATCAAACTTAAATTTCCTCTTTTTTTATTTCTTCGTCGTCATTGATTCTTCTAAATTGTTTTACTGTTTTTGTATACATAAGGCAAGATCGTACAAATGTGAAAAGAAAAAGAAGATTATACGCATGCAGTTCACAATCTTGTGGCTTATTGGTCGTTATCTGTTTGCAGGCAACAATGCTTTGCTGAGTCTATG
>V300016263_L3_WHPEAkcfEAAARAA-541_1_paired_trimmed_paired_merged_contig_67343
TTGTGCTTGCTGTGGAGAAGCGTATCACTTCGCCTTTGCTGGTCCTCAAACTATCTCTTTATATGACTTCGTTGTACTTACCCATTACCTTTTTATTATTAAAAGTTTTTATGGCTATGAGTTTAAAGTTCAAACCAAAGCTGCTGGATCACCTCTCTTCTCAAGGAAAATTACATTCCTATGAGGTTCTTTCAAATGTATATAATACCATCTCTTACTTTTTGGAAGTCGAATTGTTAGAGACCCTTTGTCCTTCAACACTTGGCACTTTTCATGTCCGGCGTTTGCAAACTGTCAGTATCATGTTGTTTAAGAATCATGCTTATATTAGGAGCAATAAAGCCTCTGAAAGGTTTATATTAATAT
>V300016263_L3_WHPEAkcfEAAARAA-541_1_paired_trimmed_paired_merged_contig_67344
AACTTTCCAATAAATAAATTTCAAAAACCAGATATCCTCAGCCCGGTAGGAAACCCGACCCGGCCCATACATATAAAACAATCCTCAACCGTCTCAAATACTTCGCCATTAATCTCTCAGTTGTTCTCCAACTACTGTTTTTTTCTTTTACATCGTCAAATATTTACAGAGATAAGATTTTCGCTCAATGCCAACAAATTTTGAAGGAAAAAAAGTGGAGATGAATTCTGACCGTTGATCTGGCCAGAGATCAATAGTTTCCTGCTCCTACTAGGATTCCGTAGCACCCAAGTTAAATATCCCATACCTCTCCTCCATCACTTTGAACCCTACATACATACTCTCCCTCTCCCTCTCCCTGTCCCTCTTCCTCTTACTTCTCTGTCTTTCGCAATTTCTTGAGTTCTTGGATTGTACTTTTCTGCATTAGGGTTTTTAGGGTCTGAAGATTTGATGAAGGCTGTGAAGCGAAAGCCGGTACTTACCGTGGAACCAGAGTTATGCCCCTCGGCAGTTCAGTACTGGGCGAATGACAACACAAAGAACGGCCGTGGGAACTCTGAGGTTACCGAGAAGGCGAGAAGGCACCTCTCCGCCTTGGGATGGAAGTTCTGGTATGCAACCAAGAAGCAGAAGATCGAGTTGCGGTACGAGTCTCCCACTGGAAAAGTTTATTACTCGCTTCGCATGGCTTGCCAAGCCTGTGTAAATTATCCAGGACGAGGAGGAGTATTTTCCGAAAGCATTGGTTCGAATTCCGTGGAGTGCTCTGCTACTCTTGATATTGTAGTAGATATTACGCCACGGTCGACATCAAGGAAAACGTTTAAGAAGAGAGAGATTGGTGAAATCTCGCAGGTAGATGATGATTGGAGTCCGAAACAGGAGCGAGGGAAAACAGTTAAGAAGAGAAAGATTGGTAAAATATCGACGGTCGATGATGACTGGAGTCCGGAACAGAAGCGAGGTAAGGTTCATTTGGATATGAAGAGACTAAAGAAACAGAATAAAGGTAGTAAACAGCAGGCCACACGCATTTTACGGTCTACCAAAAGAGCGAGAGAGATCGAGATCACGGATCCTGGCACTCGAAACCCTAGGACAGTTCTGTCTTGGTTGATCGACAGTAATGCTGTGTCCCCGAACGCTAAGGTACACTACCGCCCTAGAAAAGGCACTGACAGTCCATTGGCGACGGGTCGGATTACTCGCGAGGGAATCAAGTGTGACTGTTGTT
>V300016263_L3_WHPEAkcfEAAARAA-541_1_paired_trimmed_paired_merged_contig_67345
AGTTGACGAAGGCAAATGGACCGAGGGACAAAGTGTTTGAGTGGTTCATCGGACCTTTGTTGGTCATGAAAGAGCAACTAAAGAATCTCCAATTGGAAGCGAATGAGGAAATGAGTCTCAGAAACGTGTTTATGAAATCCAGAAATGAAACACCCGAGGAGTGGGACGATACAGAGTTTCCATCCGGAGACCATGTCAGACGGGCGCAGTTGCAAGCCATATTTAGGAGATTGCAGGGGCTTGTAGCATCTATGTCGAGGATACCAACTTTCAGACGGCGGTTCAAGAATTTGGTGAAAGTGCTGTATATAGAAGCGGTTCAGGCTGCTGCTTCAGACAGCCATATAGGAGGAATCTTAAACCCTGGTAAGGGTGCCAGTAGCGTTATTGGAAGCAAGGATACAAGAGATGGTGAAACTATGGACAGAGGCCGGAACGATACACACGACAACGGGTCATATGGGATAATGGGAGTGTAGTATGAATGAGTTCTTTTTCAAACTACCCTTCCATAGAAATGGAAGCTTGGCATGTCTAATGACTCTATTTCGAGTTAAATTTTAGCTAAAAAGCTAAAAACGGAAAGTTAGTTTAGGAGCTCGCTAGGAATTTTTAACTTACAACCATATTCGAATTTAGCCCTAGTTTGGTACTGAGATGCATTTGAAAAAAGTGGATATAAAAAAAAGGGCTTTGTACAGATAGACCGTTGCAAGCTAAAAATTCCTAGCGAGCTCCTAAACTAACTTTCCGTTTTTAGCTTTT
>V300016263_L3_WHPEAkcfEAAARAA-541_1_paired_trimmed_paired_merged_contig_67346
TGCGTGGGCCAGTTCTTCCCCGACTCGGCGGACCAGCTCGACGAGTTCAACGACTACATCGAAGGCCGGGCCCAAATTCCCCTCCCGACCTACTTCATCGGCGACTACGGCGTCAGCGCCGCTAAGGTCCTCCTGGCTGCGACGAGAGACGCCGGTAATCAAGGCTTCAAATTGGACGGCTTGAAGATTTGCGACAATCTATACTGGTTGAAAGGCAGTGGCAAATTTACGCTCCACGGGTTATCTGTGGCGTATTTATCCGGTCAGCAATATTCAGATAGTCAACAGTTCGGGACGTATAATCAGGACGATGTTGATGT
>V300016263_L3_WHPEAkcfEAAARAA-541_1_paired_trimmed_paired_merged_contig_67347
CAACTGAAAGAATCCCAACAAGTGCAACTTGGAGTTGGTTTGAACTGCCCGTCTTTATAGCAATTTTGCCCCTTTGCTTGCTGTCCAGTACAACATGAACAGCCATTTGAGAATTGCGGACAGAGAACAGAGACAGTATGTCGGCTGTTAGAACAAGACCACCTCCCCACTTCATCAGAGACAAACCCAAGCTGGTTGGGTCCTGCCTTCTAGGGAAATCCTTGTCGTTGAGACGCACCTCCAATTTGGCTCCATGTGCTGTATCACCTTCAAATTGCAACGCTCCAGCACTTCCGGCCAAAACCAATTGCTCCCCAATAGCCAACTGGTCCTCAAACTTGAGTCCGGTGACCATATTTTCATCTGAAAGTGTTACAGTTACCTCAGCTGCTGTTCCATTTATGCTGAAACTTTCGACTTTGGTCTCATCCCTAAAGATGCGACTGCGTGTCGCGGAGGAACTTGGCGTGACCAATTTAAGGAAATCCCTACACAGTGCATATTCAAATCTGTCACACTTAGTAGCTTCAGACAAATCACCATTACGCAAACATACAATCTCCTGAACTGGATTTGGCTCTGAATATGTCGTTGAGTCTCCAATTTGATCTTTATTCCCCTCAACACCAAAATCAGTTCTTGAATGCTTTCCTCTTTTGGGTGCCTCAGAACTTCCACTAGAATCAACACCACTCTTTTTGCCATTAGTACAATGCACGATTGATTCATCTGCCGCATACTTGCCTTTCTCTGGTCCTCTTTCAAGTCCCTTGTTGATCTCAGTAGCAGGAAGACCATTATCTTCAATCCCTTGCGCTTGAATAGACCGTTCAATGACCGAGGACTCTTTTGACAGCACCGGCCCCGATTCTTCTCCTTCAAGAACTGAAACTCTAGATGTGATAATAATCTTCTCCCCAAACAGACCGAAACTAATTTGTTCTTTCTCTGTAGGGAATT
>V300016263_L3_WHPEAkcfEAAARAA-541_1_paired_trimmed_paired_merged_contig_67348
CGGTGACCATATTTTCATCTGAAAGAGTTACAGTTACCTCAGCTGCTGTTCCGTTTATGCTGAAACTTTCGACTTTGGTCTCATCCCTAAAGATGTGATTGCGTGTCGCGGAGGAACTTGGCGTGACCAATTTAAGGAAATCCCTACACAGTGCATATTCAAATCTATCACACTTAGTAGCTTCAGACAAATCGCCATTACCCAAACATACAATCTCCTGAACTGGATTTGGCTCTGAATATGTCGTCGAGTCTCCAATTTGATCTTTATTCCCCTCAACACCAAAATCAGTTCTTGAATGCTTTCCTCCTTCGGGTGCCTCAGAACTTCCATTAGAATCAACACCACTCCTTTTGCCATTAGTGCAATGCACGACTGATTCATCTGCCGTATACTTGCCTTTCTCTGGTCCTCTTTCAAGTCCCTTGTTGATCTCAGTAGCAGGAAGACCATTATCTTCAATCCTTTGCGCTTGAATAGACCGTTCAATGACCGAGGACTCTTTCGACAGCACCGGCCCCGATTCTTCTCCTTCAAGAACTGAAACTCTAGATGTGATAATAATCTTCTCCCCAAACAGACCGAAACTGATTTGTTCTTTCTCTGTAGGGAATT
>V300016263_L3_WHPEAkcfEAAARAA-541_1_paired_trimmed_paired_merged_contig_67349
AGAAGAAAATAAAAATTAAGAGGAGTTTTTAATAAACCATCATTTCAATTATTTTCCAGTCTTACATTTGGGATTAAACATAAAATATAACTAAAAATGCCAACTTTCTAAAAAAACCTACGACTATTTTTACAAATTTCCATTACCCAATACTGAAAAATGAGAATCACGAAGCAATGAAGAACAAAACACACGAGAACCAAAAAGTTAAA
>V300016263_L3_WHPEAkcfEAAARAA-541_1_paired_trimmed_paired_merged_contig_67350
AGAAGAAAATAAAAATTAAGAGGAGCTTTTAAAAAACCATCATTTCAATTATTTTCCAGTCTTACATTTGGGATTAAACATAAAATATAACTAAAAATGCCAACTTTCTAAAAAAAACTAGAGACTATTTTTACAAATTTCCATTACCCAATACTGAAAAATGAGAATAATGAAGCAATGAAGAACAGAACACACGAGAACCAAAAAGTTAAA
>V300016263_L3_WHPEAkcfEAAARAA-541_1_paired_trimmed_paired_merged_contig_67351
TGAAGCCAGTCTCATCTGTCATTAACGAAACTCATCAACTGAACTACATTAATGATCATATCTTGTACTCACAAAAAAGTACAATGGAAGTCATATAACTAATAAAAGATTTAAACATGAACATTTATATGGCTGTTAACTGATATGTCCAGACATGAACCTGATATTGATTATACGATTATTCAAAAGAAATCATAAGCAAAAATAATGCTTCAGCATCACTCTTCTATTTCTGCTTAAAAACTAAAAGCAAAGAGGGT
>V300016263_L3_WHPEAkcfEAAARAA-541_1_paired_trimmed_paired_merged_contig_67352
TTCAGTGGCGAAGTCAGGAATTGTCGGGAGGAGAAGCAAAAATAAAAAAGCATCACTCCAAGCCTGTTTCGACAAGGCAGGAAGCTGTTTAAACAGTAGAAAACCTCCTCCTTGTGATAGAAGCAATCCTACTCTTACACTTTATGTAAAGCGAGTCCAACACGGCGGCCTATCGCTGTTATTATCAGTGTTCATTACAATAAAACCAGCCAAGAGTGAAAGGAATAAAATGCATAGGCATAACTAAGTTACCTATTTTCTTACATAAATGCATTAGGGACCATTTGGTGCT
>V300016263_L3_WHPEAkcfEAAARAA-541_1_paired_trimmed_paired_merged_contig_67353
AAAGAACTCCCACGATGGGTGGATTATTTTTTATACCAATTGGTGTAATTGTTGCGAAATTTATTGCTGGGTTTTCTTCTGTTGAAGTTTCTGGAGCAGCTGCAGCAACTCTTGCATTTGCTGCAATTGGTCTGCTTGATGATATCTTAAGCCTCGTCAAGAGACATAACACTGGTTTATCTGCATGGACAAAAATTATTTTGGAGGTAGCTGTTGGAACCTGGTTTTCGTATTGGTTGCATACCGCAAATATATCATCACCCTATGG
>V300016263_L3_WHPEAkcfEAAARAA-541_1_paired_trimmed_paired_merged_contig_67354
GAGAGTGCAAAAACTGTCTTCTCACTGACTGCTGCTCTTTTGCTTTTTGCTAGGTTTCTCTAGTTTTCCCTCTGCTCTTCTTAGTTTCTTTTTTGCTGTACCTCCCTTTGCATGTACTGAAAAAAGAAGGAAATAAAAAACCCATCTTTCCATTCCTATCACCGTCTCTGTTTCTTAACCTATTCAAAAGTATTGCAGTACAGAATCTCTCCCATCTTCTCACAGATCCAGCTCTTCTGTGATCCAGAGTTGATGGATTGGAACTCCAAAAGTGATCAGAATTGGTTTTGCGGTAATCTATGTTGAACCCGGATATCTGTATTACTTATTTCACAGCTTTGGAGTTGGTCATTCTTGTTTTATAACTCGTTGAGGATGATTCCGATTTCGCCACTGGTTGCTTCAATCTTTAGCTTTTTATAGATAGCAATAGTTGTCTGGAGTCGGGTTGGCTTTAACTCTTG
>V300016263_L3_WHPEAkcfEAAARAA-541_1_paired_trimmed_paired_merged_contig_67355
ATGTCCATTGCCCTTAGCTCTGGCTGGAATCACCCGTCATGAGAAGAGAAATGAAAATTAGTTCACTCAATTCAAAATCCATCAAAACTCCATATTCTGGACAGTAAAACCAAGGACACACACTAGCAGAAAATAAAGTAATCATGTGAGCCCAACTTCCCAGAGCATATCTTAGCATGGAACTTTAACATCCTATGTGTTTATATATTACTATCTGCATCTGATTGAAAGCACCCGTGCATGCATGTATACATCCACAAAGCCATCAACCTATTTGTATTAGCAAAACAACTGACCGTAAAATCATTTTCCCTCAAATTTACTTGCTCAATAGCCTGCTTCGTCTGAATCGAGTACAAGAAAGCAGCATAAGAAACAATCACAACTCAAACTGTGAAGCAGATCTCAAAGAGATGTCGAATAGTTGCAACATTAATTTAACAAAGGAAAGGAAAGTTTTTTTGCAGGATGTGATGTGAGATGCAGAATAAACTTAATATGATTCCTTTCAAGTCAAATTGTATATCATAACCGTAGGTTCTCATGAAAATACATGTCAGTTTTAGCTAAATACTTAAGCCTGAACATACCAAATAAAAAAGAAAAAACAGAAAACCAAACAAAGCAAACCTTGTACAACCATGATCCACTCTAATCAACAAATAGTATAAAATATTCTGTTGCCAGAGTATCATTCTGAATCATACATAGAACAAGAATGCATCTAAATAAAGGTTCAAACAATCTGGCGACAAAGTATATCATACTGCCTTCCAGAGAATGTTTTCCTACATATACATGTTGAGAGAGAGAGAGAGAGAGAGAGAGAGATTTCACTTGTCAGACACTGACATGTGGTGTGGCCAAACTGCAAGCCTAGACTATTGTTTAGATTGTCTAATTATCACCCAAATTGACTGTCTAATAACATAGCATGTCAAACTTTCTGGCAAGATATACTTTATGTATACCCCATCTAAAAGAAAGAATTAATATATATTAATCTAGTGGAACCAAAAAAATCCTGTGGAGGCAACCTTGCAGTTCTCGATAACAAGTTCAAATTTCATTTGTAAAATCTCATCAAGCT
>V300016263_L3_WHPEAkcfEAAARAA-541_1_paired_trimmed_paired_merged_contig_67356
TTTACATAAATTTGTCACAAATCCATGCCACTGAGTGACACAATATGATGTTCAAAATCAAAGCAGTTAAGAGTCAGTGTACACATGAACAATTGAAAGTTACAGATGGAGTGCAAAATCACGTGGAATGAAAAACAAACAAACAGTTAGGGGTTCAGAAATTTAACATATATTACTATAACTCAACCATCAGAAAAAACCCTCAAAACCACACAAGGAAAAAAATGAAAAACTTTTTTTTTTTCTAAGATTAGGAGAGAAAAAGGCATCAGTGGAAAATCCTAAAAAAGTAGAAAAATAAAAAGCCAAAATTATAAATCTGGAAAGAGTACCCAAGGATTAGATTTCCTGGGATTAAGATTTTCTTCGAATGTACACCAGATTCGCGGTTTTTTAGTGAGAGGACGTTCTCGTTAGTAGTTTCTTAGAGATATGAGGAAAAATAGAGATGAAAAAA
>V300016263_L3_WHPEAkcfEAAARAA-541_1_paired_trimmed_paired_merged_contig_67357
AAAGTATATTGTTTCCCTTTTCCTGCATTTCAGAAAATTTTATGCCTTGAAGCTCGGAAATACAAAGCACCCACAGCCTAAAAACAGTTCAAAAGCCAGGAATCAACGAACTCTGATACTCATAGTACACATCTCTATGCGTAAAACATTTAGAAAAATAAAATGCCAGTTATTAGAATGGAAAGTTGAAGTACCTGGGCAAGTTTATCTTTTTATCCGAAGATCATCTCCACTTGCTCTAAATAAAAAGGACAACAACAATTGT
>V300016263_L3_WHPEAkcfEAAARAA-541_1_paired_trimmed_paired_merged_contig_67358
AAGGAACCTCATAGCTCACACCTCTGTACAAAGAAAGAGATGTACCAGACCTCCAGACCACCAAACCACCAGTTTTTCGCTCCAATATCTCATGCATTCTCTTCATGTTAAGAGCAGGTGGACCTTCAACTTTCAATCTCACAATCTCCGAAGTCTTCCATCTCTCGTGGATCATGTCCACTACGGCTTGGGTAACACCAGCACCTCCAATCCTAGTCTTGTGCTTCTTCTGAAATGTCAAATTCCTCAGCCTCCTCAACTCAGACTCCGGAAGAGTCAATTCCGCTACTGAAGTCCTACTCTTCCTCCTCA
>V300016263_L3_WHPEAkcfEAAARAA-541_1_paired_trimmed_paired_merged_contig_67359
AGAACTACGAGTCATACACTAAAGCTTAAGTTGAAGGTTGAGAACGCTTTTAGTAGCAGGAAAAGGATCGTTAGATTGAGTTTGCTGCAATGATTATCTTCTCTTAAAGTTCTTGCCCCGACGATCGCAAGATGAGAACAAAACGCCGAACAAGAAAGGATTCGATACGGGAGAGACTAGAAACTAAATCCCAAAAAAAAAAAAAGAATCAAACGTAGG
>V300016263_L3_WHPEAkcfEAAARAA-541_1_paired_trimmed_paired_merged_contig_67360
CCTCTAGTTCTAAGGTATAGGCCTGCAGGAAACCGAAAACAAAAGGTTTAAACAATTATGAATCGTCTTTCTTAAACAAAAGGATGAACAAAGCAGATCGCCATTACTTGACGGAGCTGTTCTAGGATTCAGAAAACATCTCAAGTTCAAAATCCCTGAAGACGTTTAGCCCTCAGTGACTTTTGAAGGAAAAGATTCACGTTTGAACTTTGTACATTGGCAGTGCAGAAGGCTGCTTTATGCATTCATACAATGATACAATCATATCGACACCACAAAACCTCCTCACTGGGTTTCATCGAATATTAGTAGATGCTCTATAGATTTTTAGGTACATAAATAGCACCCATTTGCATAGACAAAAAGCTAATAAACCTTTAATTGGAGGCTACAGTCGGTTATTTCTACTTGTTTGTTCCTCACAGAGACTTTTATAGTAAAACCAGAAGACTTGTAAAAGATTAGGGTTTGTAGGGATTTCAGTTTGAACTGGATTTTGTTTAAGTCAGAAGATTTAGGCGGGAGATCATGTCCTTACTTGGTCACGAAAAGGGATCGGTAAGAATTCTACATGTGAATGCAAATATCCGAAAGTATGCATCTTTAATGTTCTCACCAAAAAACTATACATTTGTATGATTCAGCTGAAATGCATGTTGATGCACAAAGTGCCACCACTCTAGACATCAAAATATAGGTCTAAAACTACAGCTCAACCACAAGACCACTCGAACACAACAAATTAAAGTCAAATTTCAAAATACAATGGGCAACACATCGAGATAGTATTTAAATGTATGATGGTAGCAGAGCCAATGGGGTCACCTGTTTACGAGCGCGAGACCTTGC
>V300016263_L3_WHPEAkcfEAAARAA-541_1_paired_trimmed_paired_merged_contig_67361
GCTAGCAATAATATGGTTCAAATTCATCTATAGCAAGAATCGAATCTAAAACCTCTCATTTATAAAAGAATCTTCATATAACTATCACGACCTTACCATACATGAAGTTTTTTGAATAAAAGTAATTTGCATTAGACTATAAATTTGTCATTGTCTGTTGTGTACGCTATCCCATATATGAAACGATCCTCTGTACAATTTGCAAGATTTTCCCTATACTCGAGCCTTTCAGTCTGTCATTATA
>V300016263_L3_WHPEAkcfEAAARAA-541_1_paired_trimmed_paired_merged_contig_67362
AAAACGTAAGTGCTCTTGGCCTACCCCCAAGAGGGAGACCCAAATACTTTATTGGCCAACTACCCACCTCACAACCCCAAGAATCTGCCAACCTTTTTAATTTCTCACAGTCTGAGTTTATTCCAGCCAAAGAACACTTTGCTTTGTTGATTTTCAACCCTGAAACAGTACAAAATAAATTGAGCACCTCTAATAAATTGTTCCAAACTTCCTCATCATCTGGCAAGAAAAAAATAGTATCATCAGCAAATTGAAGATGAGAGATCTCCACCCTTTCTTGCCCAATGCCTAAACCTTTGATCAGTTGATTTTCTTGAGCCTTCTCCATTAATCTGCTCAAGACGTCCACTACTAAGGTAAAAAGAAAAGGTGACAGTGGGTCGCCTTGTCTCAAACCTCTTGAAGCATGAAATTTTCCCCTAGGCCTCCCATTGATCAAAACGGAGAAATTTGCAGAATTTAGACATCCCTGCACCCATTTTCTCCATCTAATGCCAAAGCCTTTTCTTTGTAAAACTTCGTCTAAAAATCTCCACTC
>V300016263_L3_WHPEAkcfEAAARAA-541_1_paired_trimmed_paired_merged_contig_67363
AGCAGAATATTTTTGCTTAATACAAAGTGGTATTAATGTTCACTATTTTAAATATTATCGATCGTTATATTAATTTAAATTTTAAGATTTTTGTAGTTGATGAATACAAATATTAAAATTTAAACTTATCAAATAATAATTAATAAGTTGGTGAGTACTACCACCACTCAATAATGGTGAGAAAAAATGTTAAGAAAATTGAGGTTCCACCATAAAACCAATTGGCAATATGGAGAATTGCTCAGCTTACTTATAACCCCACGCCCCTCACAAGCCTAACACGTGAGATAACCTACTCTGAAACCATGAAGAAAGTTGAGATTCCACCATAAAACCAATTGGCAATATGCGTAGTACTCCAACTTACCTATAAGCACATGCAAGGTTCTTTATCCCATCAATGTGAGACTCATTCTCAACAAAATGCGTCCTAAAATAAAAGTGCCGCTGACGACAATAAAAAAAAAGAAGAGAAATGCTAAG
>V300016263_L3_WHPEAkcfEAAARAA-541_1_paired_trimmed_paired_merged_contig_67364
TTTAAACTTTCATAGCTTATTCTTAGTTTATTCATGATTTCACCATTAGGAATAACTTTTAGCTTCTCCAATGCACTTTCCCACACACCTATACTTTCCCCTGATAAAGAAGAACCCAAAACTTTTAGAGCTAATGGAAGTCCGCCGCTATGTTGCACTAGCTGTTTTGAGTGCTCCATGTATTCTTCTATGGGATGGTCCTGGCCAAAAGCATGCCAACTCAAAAGCTTTAATGATTCATTGTAATCCAAAGTTTGAACTTTGTGCACCTCTGTAACTTGATCTACCTTTAACAACTTTTCACGCCTAGTTGTTATTAGTATCTTACTTCCCGGATAAAAATGATCTTTCATCCTTAGGATTGCATCTAATTGGTCCATTTGGTCAACATCATCAAGAACAAGTAGAACTCTTCTAAAGCTTATGGCCCTTTCAATCTTAATTATTCCCTCACTAACACTGTGTATTTTCACTTCTCTGTCGTTCAAAATATCACAAAGAAG
>V300016263_L3_WHPEAkcfEAAARAA-541_1_paired_trimmed_paired_merged_contig_67365
TGTGGAGGAATAATTTCTGGTCATGCTTATCTAAACTGTCATAGCTTGTTCTTAGTTTATGCATGATTACACCATTAGGAATAACTTTTAGCTTCTCCAAGTCATTTTCCCATACATCTATACTTTTCCCTGATAAAGAAGAACCCAAAACTTTTAGAGCAAATGGAAGTCCGTCGCAGTAGCGTACAACCTTTTCTGAATGTTCCATGTATTCTTCTATGGGATGTTCCTGGCCAAAAGCATGCCAACTGAAAAGCTCTAGTGATTCATTGTAATTCAAAGTT
>V300016263_L3_WHPEAkcfEAAARAA-541_1_paired_trimmed_paired_merged_contig_67366
TCAAGGCCTTTTCCTGGGAGCTTGCAGAAGAGGCTACAGTGGCAGTAGGAGTGTGGATCACCTGGGCGCTTACGTATTTGTTTGTGAAGTGCATCTTCAGGACATAGGGCTTTAGATACTTTGTAATACTAGGTGGCCTGACAGGAGGGATACCCATTTCTGTTTGCACATAAGTCAGAACTTCAATCATACAAGTTTAACCGAAAATTTTGACTATCAATGGACCACGATTAGCAAATTGGATGTCTTGCAAAGAAAG
>V300016263_L3_WHPEAkcfEAAARAA-541_1_paired_trimmed_paired_merged_contig_67367
TCGACGACCAGAACTTGTGGTTGCTCCTCCGCCCTTCACTCTTACTCCGGTGAAGAAACTCCTTCAGAAAAAACCCACCTTTTCGAGTTCCTCCCCGCCGACGACGACCGCGACGACGAAGCTGAAACCAAAGGAGTAGTAGGGTGGTGCTCCTCTCCTCCACTCCCTCTTCGTCTTCTTCCCCCTTTTTCGCCGCCCCTTTCGGATCTTCAGCAAAGTTGCAGTCTTTCTCATCAGCTTCAATAATCTCGTCGTTCTGCCTCCACTCGAAGGGCTCATTTCTCAGACGGGACATAGATCTCGTCCTCCGCCGCAGGGACTTGTCGGCGGAACCTCAGATGTCTCCCTCTCACGGGTTCGAAACCCACCCCATCCGCTTCGTCTTCCCCAGTTTCCGGCTCGAGATCCAGCAACGGACCCAAAGTCTGGGGCTTTTCCAGGTGGGTCGAGAGCTTCTGACTCGGCAAGGAGGAGGAGGAAGAAGCGGTCTGGGTGATGGGCAAGGGTTCAGATTTAGGTTTAGTTTTTTAGTTTTTTTATTTTTAATTTTTTTTAAGTTTTTATATTGACACATGTCACTAAGTTAGTATTCATATAGACGTTACGTCATCAATTAACAGCTAACTTA
>V300016263_L3_WHPEAkcfEAAARAA-541_1_paired_trimmed_paired_merged_contig_67368
TCGTCTCCACTCCTCCACCTTGTCTATCTCGTCCTTGAAGTGCTCTTCATGTCTAGTAAATGATTCTGCAAAACTGCCCGTCTGCTTCCTGACATCTGATGGTTCCACATCATAGAAAACCGGGATAACCATGTGTCCATCTGTTCTTTTACGTTCCATGATGATAGCAAGTTCATTCAGGCACCACCTGGAAGAGGCGTAGTCCTTGGAGAAAACAATGACTGATACTCGTGACTCTTGTATTGCTGTCTGTAGCTCCCGTTCAATGTTTGCTCCTCTCTCAATTTCATCATCATCTCTAAATGTGTGGATTCCTGCCAACTTCAAAGCACTATAGAGGTGATCTGTAAAGCCCTTGCGTGTATCTGCGCCTCTGAAACTCAAGAATGCATCATATGTGCACCGGTAAGAGGACGAAGAAGCGTTCTGCTGCTCGGTGCTCATTGCAGCTATTTAAT
>V300016263_L3_WHPEAkcfEAAARAA-541_1_paired_trimmed_paired_merged_contig_67369
CAGACAAGGAAGAAAATTTGTTTGCTTGAAGAAACGAAGTGGAAAAATGGTTCTATTTTCGTGTTGTGAAACATTTGTATGGCATATGAAATGTTTGTGTCATTTATCACTGGATGTGTGTTGATGCAAAAGCTCAGATCTGCCTTGATTTTCTCTGCATATATTCCGAAAGTCTTCAATTTTGTGGGCATTAGCTGTATCAATCATTGTGTTTTCTAAATTATATTTTTTGGAGACGGATTAATTTCTGATTAAATTTTATAATTTGAGCTACTTATCCTCTTTTTTTTCTCCATAAGTTTAGGTTAATTTTTCGTGTTTTCGTTTTGGGTAATACTCAATCATTGATGATTGAAACGTATGCTGAAAATTTAATTGCTAATATCTTATGGGGTTAGAATATTTTTTATTTTTCGTTCCTTGGTTTTTCGGTTCTGTAAGGGAGAATATGTTTTTCAAATTGTAAATGTGGAGTCTTTTTTAAGTTTCTGAATTGGGTTGTCTTCTAGACTGCTTTTCCCTAACAAACAAACCAAAAATGGATAAGCGCACAGAATTCTTTTGTATTTTTCGTTCATTCTGGAAACAGAATCAGGTGATGTTTTTGGCCTAATTTGTCAAGGAAGGAAATTGTTCTCAGTTTTTGTTGTAATTACGTTAACTTCGGTGTTCTTGTGTGGATGGTGTTCTGCACTGCAGTAGTAACATGCTGGCATTCTGAGCGTATTTCTGAAGATTTTATTATTTTTGTATTCCCTTGTGAAACTACATTGACAAATTTGGAATTTTACTGTTACAGTGCTCTGATCGGTGACTCTTTG
>V300016263_L3_WHPEAkcfEAAARAA-541_1_paired_trimmed_paired_merged_contig_67370
AGAAAAGGCTCCCTTTCCATCGGGAGAAAACAAGGGAATAGATTCTCTCTCTTGGTTTGGGGGCTTGGAGTCTTTGGACAGTGGACTGTGGACTGTGGAGGGAGAGTCGAACACGGTTTGAGACTCGCAGCCTGAGGGTTCGAGGAGCATCTCTTAATTAATTTCACGTGGGCGGCAATGTGATACAACGTCCTCTCACTCAACATGCCGTGAGACACACTGTGCCAATAATATTTGCAGTTTTATATTCGTTAC
>V300016263_L3_WHPEAkcfEAAARAA-541_1_paired_trimmed_paired_merged_contig_67371
CCAAGTCTGCAGCTCCCTTCAGAATCTCCAAAAATGGCCGTCTCCTCACTGCGACTCCCCTTCTCCCTCTGCCTCCCAAAGTTCCCATCTCGCACCTTCCATTTTTCAAAGCCAATTTTACCCCTCAGACACAACCTTATTTACTGCTGCTCCTCCTCCTCCCTCTATACGCCCGAACAAACCTCAACCAGCTCCGGTCACAAATGGCAGTCCGTCCGAAAGAGGAAAGTGGTTCTCCGGGTCGGGTACGTCGGCACCGAGTACCGAGGCTTGCAAATGCAACGAGACGAAAATTCATTATCCACTATTGAGAAAGAGTTGGAAACTGCCATATACAACGCGGGCGGTATCCGTGAGAGTAATCTGGGGAACCTTAACAAGATTGCGTGGGCCAGGAGTAGCCGGACTGATAAAGGAGTTCACTCTTTAGCAACGATGATATCATTGAAAATGGAAATCCCAGAGAATGCATGGGTCGGAGACCCTTTTGGCATGGATCTTGTGAATCACATTAACTCTTATCTGCCTCGTAATATCAAAGTTTTCAGCATTTTGCCTGCGCAGAGGAGCTTTGATCCTAGAAAGGAGT
>V300016263_L3_WHPEAkcfEAAARAA-541_1_paired_trimmed_paired_merged_contig_67372
GGCCAGCTTCTCATGTCATATTCTTGTCACAGAGACAGTAATGTTCGTCAATCATGTTGTATGAGAGTCAGTCAGGGTTGAGTAAGAATGAGGACACACCCAAACTTTATTACCTTATTTTAGCACCGCTTAATGCTTGAGTGATGCTTGTAAAAGAGATATTACCATTTCTATGACAATATTCTTCCCAAAAACCAAAGCATCACCTGAAGTAGGGCGAAGGCGGCCAA
>V300016263_L3_WHPEAkcfEAAARAA-541_1_paired_trimmed_paired_merged_contig_67373
TGCTTTTACCAGCTCCATTGTGTCCTTTCAGTTACAAAATCAGAAATCAATACAAACAAAATGATGCATCAAGTACAATAAAACTCCATTTATCTGTTTTCATTTTCTATTCAATGACAGTTATGAAATGACTATTTATAAGTTTCATTTGATATGTTCCACAGCTTCAGCTTAGAACTAGAACTGTTGCCTGCGCGTTGCCGCGGGGATGTCAAATAGATTATAAACACACTGCGTTGATGGATGCCCACTCGATCCTTTGAAAGCAAATTGGTTTTACAACACTAAAAATCTTGAACTCTAGCATTTTGTTCCAAAATTATTTGCGCACTCTAGAGATTCACTGAAGTTCTGGGTGTGAGGGTATTTGAATAAATATCGACTTCTTGATGTCCAAAACAACAAATTAATTATCCCATTTCATAAACTGAAATTTTTTTAAAACATGAGGAATAAAGAATTTGTATTGTTTATAT
>V300016263_L3_WHPEAkcfEAAARAA-541_1_paired_trimmed_paired_merged_contig_67374
ACATGAGATGAGAGTATATGTATGCTTTTAATTTGGGTGCAATCTTTTCTATTTAATGATATGTGTAACATATAGTCTCTTTGTCTTATATTTAATGATATGTGTAACTATAATACTCACAAGCAGCACATACACAATTACGTATGCCCTTAATTTTTGAGTGTCCCTTCGTTTCGGTAAATAGGCATTTGGACACATCACACTATAAAGAATTATGCTAGATTCAATAGTCCGACTCACGTGATTGGAAAAAAACTTACATGCAACTTAAAACGTAAACATGAAATATCGTTGTTTTAAAATATTTGTTAGTTTATCATTTTATGTTGCTTGTAAGTTTATATCTCGTGGGATTACTGTGACCCTTCTTACGATTTGAAAGAGTTTACATGCATTTGATGAAATGCAAAACTTGAGATAG
>V300016263_L3_WHPEAkcfEAAARAA-541_1_paired_trimmed_paired_merged_contig_67375
CACTTTTGTTTCCTTCTAGCCTAAAAAGACAATATCATATATAAGGGTGGCTTATATTAAATGACATTAACAAGACACTGGTGGTCGTTATAATTTGAAATAATTTTCTAAATCAAACTTTCAACCCTACAGACATGCATAGTTATAGATGCCCGGATACTTTAAGAAATTGATGAATATCAAGCTTCCAATGAATCTACATATCTTGAAAAACAATCCAATTAGACTACCCCAGCACCAAAAACAACCCGCTCATATACTGGTTTGATTACAGGT
>V300016263_L3_WHPEAkcfEAAARAA-541_1_paired_trimmed_paired_merged_contig_67376
TAGGGTTTAGGGTTAATGATAATCATACCTGGACCAATATCAGTCATGGTGATTATGTTAATCCTTGTATGTAGTTCTTATTCATGATACTTATACCAGCTTTCTCATCACAATATTGACTGCATGCTGTAGATTTGTTAAGCGATAAATTTGTTTACTTCTCCGTTTTCTGTTGGGATGATCAACAAATCTGTCAATGGTTTACAGGTGAAGCTCCACTTAGTTATTTACTAGTCCCAGGATCCCAATTAGACCTGTAATCAAACCA
>V300016263_L3_WHPEAkcfEAAARAA-541_1_paired_trimmed_paired_merged_contig_67377
AGGAGAGAATTGGAGACCATGAATTCTGACCGATTTCTGGAATCGGTGGCGATCTTGATTGTTTTCAAATCTTGATCTGCAATTATTGGATGTGGTTTTAATTGTTTGGTTGAACTTTTAACCATTCCTGTTATTTGGACGCTGGGAAAATTTAGCTGCTGTTTGGATGCTAGGAAAATTCATGGACCTCAGAAATGTGGATTTTCATTTCAGAAGTAAATAATTATTTTTCGAAATCCTCTAATCTGATCAAAGAAAGTTCTGAATTTCTGTTAAGATCAATATTAGTTGTGAGATTAAGAAA
>V300016263_L3_WHPEAkcfEAAARAA-541_1_paired_trimmed_paired_merged_contig_67378
GGATAGACGAAAAAGAAGATTTCCTGCAACAAATTAGAACAAAGTCATTCAACCTGAGACGCACAGTGCCAGCAAAGGCAGCCGCCACACCAGCACCTGCCGCCAATGTCAAAGTCACCGCAATTTTGGAGAAAGCAAACGCCATTCGCCAGGCTGTTGGGAGCGNCGCGGTTTATGCCATCCCAGGGGAAGCAATCCACAAACTTGGCCGAGGCTGTGTTAAATATGTGTGAATAATTTCAGTTTCTTTGTGTAATTAGGTGTAGGGGCCAACGCCAATCTTGTATCCATCCAGTGAAGTATTTTGATTGATTCCTTCAGGTAGAAAGATGAGATAAGTTGTCCGTATGAGAGTACATGATCATCTTTACATATTTGAGGCAATCGTTTATACAAAATGCCATAAATGCCTGAATACATACATCGATCTATTCTTCTTGTACTGATTTTATTTTGAGAAGGCTTTTTATCCAAAGCGGTTCGTAAGGTGGTATAAGAAGA
>V300016263_L3_WHPEAkcfEAAARAA-541_1_paired_trimmed_paired_merged_contig_67379
GACAATCTCTGCAACATCAAACCAGAATTTTGCGCAGAAAATGAGAAACATCATAAGACTCTTGAGTCCCCAAAATTGGAATCTTGCTAATAATGTAGAAGTAACCAAACAAAAATGTATGTGCAATTGTGCAAACTTCAGTTTTCTCCGCTCCCCACCATTTTCCCGAGAAATATCGGCGAGAGAGAGAGAGAGAGAGAGAGAGAGTATTATGGCTCTGCCTCAGTCCGTACGATGTTCATCTTCTACGGAAGGGGAAGAAGGAAGAGAGGAAGACCCACTTCATGGACAAATGATAAACAAGCTTGCTAGTGCTGTGATGAAGAAGCTCGCGAACTCAAACACCTCACAAACCCTCACACCTGAGCTAATGAGTCGTATTAAAAAAAGCCTTTCTGAAGCCTACCCCATGTTTTTCACAGCCGATCACCCCACCTATGCTGTGATGATACAGAAGGCAGTTGCTGAGTTGAATGAGGAAGGGGGTTCGACTGAAGAAGCAGTATCAAAATTTATCAGAGAGCATTTTGACTGTTTGCCATTGGCTCATGAAAGACTCTTGAGTCATCATTTGAAGAAACTTAGCGAGAGCGGAGAAATTGTTAGTGCTTCAAAAAACTGTTATATGCTTCCGGCTCATAAAATTGATTCTTATTCTCAAAGGGAGCCTGTGGAGAAACCGAAGAGAGGTGAGCTGGGTAGGAGAATAATAAGAAGAAATGATTTTGAGCCTGAAAATCTGGCAGTAGAACAAGTTGAACTGACTGGACAACAGAGAGAACATGCATGGCAAAGTCAGGAACCATGTCAGAAAGAAGAGTTTAGTAAAGCGATTGATGATGAAGACGTTTTCCCAGAGAAACAAAATGAACTACAAGACGAATTGAATGGAAAAAATAGACAAGCGGAAATGCAAGAAGCTGCCATGGTAGTACTGAAATATAAAGTGACTGAAGAACAGGTTGAAGAGACTAAACAACGGAGAGAACATGAGCAACAGAGTCAAGAAACGAGTCTAGAAGAACAGCATAGTAAGGTGATTGACGATCAAAATGGATCTCCGGAGGAACAGCAAGATGAAGTGAATGGACAAAAATGTAAAAACCAAATTCAAGAAGTTGCCGTGATTGTTGAAAAGCATACCAATTCAAAACAGAAAGCAACTGAGGAACAAGTTGAATTGACAGAAAAACAAGGGGAGCATGATATGCAAATTGGAGAACCCGATCAAGGAGAATATACTAAGCTGATTGATGACCAAAATGGCCTAGAGCTACAAACTGAACAGAATGAACTGAATGGACAACGAAGTCAAACTCAAATGCAAGAAGTTGCAATGACTTTTGAAAGGCAGAATAATGCAAACCAGAAATGTAAAGTGGCTGAAGAATGCGTTGAGCTGACATGTGTTGAAGTGACTGAACAGAGATCACTTGGGCAACAAAGTGAAGACGCAGGTCTACTAGAACAGCATGGTGAGGTGATTGACGATCAAAGTGTATCTCCTTATGAACAGTGTGTTAAGGGGAATGGACAACAAAGTGAAAATCAAATGGAAGAAGTTCCAGTGATTGTTGAACAACAGAACACTGCAAAAGAGAAATATAAAGCAACTGAAGAACCAGTTGAAGTCACTGATAAACAGGGAGAACACAAGCAACAAAATCCACAAGAACAGCATAATATGGTGATCGAAAGTCAAAATGGATCTTCGGATGACCTGCAAGATGAAGTGAATGGACAACAAACTCAAACCCATGTGCAAGAAATTGCAGTGATTGTTGAAAAGCAATGTATTGTGGAGCATGATGACAAAGTGAATGAAGATGAAGAATATGAATTGACTGAACAACATGGAGAACGTGGGCAGCAAAGTGAAGAAGAACAGCATAATAACATTGACTATCAAAATGGATCTCCAGAGAAACAAAATGAACAGCCAGATGATGCAGATGGACAGCAAAGTCGAATACAGATGCAAGAAATCGCAGTGACTTTTGAAAAGAAGATTGATGCAGAACAGAACTATAAAGCGACTGAAGAAAAAATTCTGGCACAAGAGGATGAACAAATTGAACAACAGTGCCAAAGTAAAGAACAGCAATGGGAGATGACCACGGGACGGTTACAGATTGAAGGTATTGAAAGAGAAATTCAGTTACTAGAAGAACAAGTTGAAATAATGGAAAAGCTGACTGCACCAGAACAGCAAATTGAAATTATTTCAGAACAATATAAGTCACAAGAGCCAATTGACTTAATATCCCAGACCATTGATTCTTGCAATATGCAGGAGTTATCATCCAATAAGCAAGAGAAAGATGCAGCTATTGTGATCAATTCAAGCCCTCTTACAAGTCAAAAATTGCCCCACCAT
>V300016263_L3_WHPEAkcfEAAARAA-541_1_paired_trimmed_paired_merged_contig_67380
AGTACCATGCTGACATAGAACCACAACTTATTATTTCCATCTTCGTCGCTGTCTTTCGCATCTGTAGCAGTAAAAGTCTCATCTCCTGGGCACTTATTTGAAAGAGGAACTCCACACAGTAAAAGGTTGCCCTTGTAAATGGAGGGATCTTCGAGTGTCTGGAGTTGGTTCCCAGAAGGAATCTTTCCAGCCAAGTTGTTATAAGACAAGTTCAAGTGAGATAAGGAGGTTAAAGAAGACAAACTTTGAGGAATCTGTCCTGAAAGGTGATTTTGTGAGAGATCAAGAGTTTCCAGCCAACGCAGGTTTCCGATCTTGAAAGGAATGTTTCCTCTCAGTTGATTTCTTGACAAGTTTAAGGTACTTAAAGCAATGAGGCTTGTTATTTCTTCAGGGATTTCACCTTCTAAATTATTCGATGAAAGGTCGATGCTTTTCACCAAGAACAGAGTTTTGTTATATACGAGTTCTCTTCCCTTCAACGTCAATGTGGCTTGCTCAATGTAGCTTTCATAGTCAGTGGCATTGGAAAAACCTTCCACCAAAGACGTCATATTCTTCAAACACTTGGGAATGGACCCTGAGAAGTTGTTGTGACTAAGGTCTAGGATGTCAAGCAATGGAAGATTGCACAACTGGTCGGAGATATGTCCGCTTAATAAGTTGGATCGCAATCGTATGAAATACAATCCGGGTGCATTTGATCCTATCCATAAAGTCATATTTCCTGTAAATTTGTTCCCTCCAAGATCGATACTCCTCAAAGAAGTGCAGTTTCGCCATATAGAAGAAGGAATTGTGCCCCCAAGATTGTTATCATTCATCTTTAATACACTAAGTGAGCTTGGGACACCCATCGAACTTGGCATATTACCTGAGAGATTGTTGTATCCAACGTCGACAATATATATTCCGGGCCACACACTCCATTCTTGGGGAAATTCTCCGAATAAATGATTATTTCTCAGAGAAAGGATTGACAAGCTTTGCAAGTTGCAAATGGATGGTGGAATTGTGCCTTCCAACTGATTATCAGAAAGATACAATCCTTGCAATGTCGGCATCAATTGGTCAATGTTTGAAGGAATTGGCCCTGAAAATGAATTGCTTTCAAGATTAAAGATGGTAAGATTGGCGGACAGAAGTGGGAGTGGACCATCGAACCGATTATAGCTCAAATCTATATGATACAGATTTGGACATTTCAGTTGGAGTGGAAGCCTTCCTCTGATATGATTGTATGATAAATCCAAATATTTGAGCTGCAATGATACCTTCAACAACCACTCTTCTGGTATGGTACCCCAGATTCCAGTACTACGAAGGGTGACATCGGAAAGTTCAGTTTGCAACTGAAGCCATGCAGGAAACTTAGGACCAACACTGCAATTTGTAATGCCAACTGTGTAGAGCTTGAAAGGAGGAATCCACTCATGAGTCAGTTTGACAATGAGCGACATAGGTCGATATGTAGACACATCAATAGATCGTAATCTTGTGAGATTTGTGAAATGAGATTCTGTTAAAATGCCATCCCATGAATTCCCGTACAAATCTAGGTGAACTAGCTCGGACAATTGTCCCAAAGTATCGGGAATCGGTCCAATCATATTGTTGTAACTGAGGTTTAGAGTTTTCAAGGATGACAACCTTCCAATAGATTCCGGGATTTTACCCCAAAAATTGTTGAACTCGAGGTTTAGAGTTTTCAAAGATGACAACTTTCCAATAGATTCTGGGATTTCACCCGAAAAATTGTTGAACTCGAGGTTGACATATTGCAAGTTGTGTAGCATCCCAAGGGAGTCAGGCAACTCATCTTCCAGCTTATTAGAGGACAAATCCAGCGATTCCAATACACTATCTGTACAGTTTGAGAAACCACTCAAAAGCCCTTGAATTCCCCCATCAAATTCGTTTCCTCGAAAGTTTAAGGTCATTAGCTTGCAAAAGTTTAGTTTGGGAATATGACCTTCGAGTACATTACCAGAAAAATCAAGGCCTTCCAGATATTCGAGCCTTGCAAACTCACGAGGAATCGGACCAGTGAAATCTTGTCCACTCAGATTGAGTTTTCGAAGACTAGTAAGATTAGAAAACCAGCTAGGTAGTGGAGAAAAGATAGAATTCATTGACATATCAAGTACCAAAAGTGAAGTCATATTTACCCTTTGGATTGAGAGTGGAATCCCTTCAATTCTGCAAAGACTCAAATGCAACTCTAACAGCGAAGGAAGCATGTTAACTGCAGATAGCCAACTTGCTCCCGCCCTGTAAAGATTGAGAAATTCGAGATTGAGGTATGTTAAGGAAGAGAGGCGAGGAAGCCAATTCAAGCTTTCGGAAGATATTTTCAAGTAATTCCACCCGAGGTCAAGATGGTTCAGGTTTGACAGGTTTCCAAGGTTAGGGGGAATTTCTCCCCGAAAACCTGAGAAGGAGATATCAAGATAATTCAAACTCTTAAGCTGGCCCAAAGACTTAGGAATTGGATTCCCTTCGAAATAATTATTCGAAAGATCGAGTGTTTCCAAAGATGACAAGTTTCCAATAAACTCTGGAATCTCAGCTCCCTCAGATGATAATGCAGAGGAGAGGTTAAGATACCTCAAATTTTCAAGCAGACCATTGAATTTAGGGAGTTCGAAACTGTTCCCGCTCAAATCTAGGTAATTTAAATGCTTCAAGCTAAGC
>V300016263_L3_WHPEAkcfEAAARAA-541_1_paired_trimmed_paired_merged_contig_67381
CCTTTTATCCAAAATCTCTTCGAACCATAAAGGCCAGATGCAAGCCCATTTAACTTGTTCCAGTCAGAGTTTGTATGAAACTGCTACAATGCTGGAACAGAGATTTCATTTATACTACTATTGTGTCCTTCCTTAATGTTAGTAGACGAAAAGAAGGGAAAACAAGATTCATGTTCTAGTGTGGTACGGACAATGGGATCATGCCGGAACATTTGACATAGTTTGAATATAATCACACCGAGGGGAAAAACTTGTTAAGGTTGAAAGGTAGGGAGTAGAATTCCTCGCTTCTTGTATCCGTCTTGAAAGATCGGAACCTATCCCACCAATGCATGCCACGGTCTTTCCTTGTCGCGTTGTCCTTGCGGTGTAGCGTGATGTCCAAGAACATCGCCAAGAGAAACCTTTAACAAGGGTGTATTCGTTGAAATATTGTGGAATCGACAAGCCCATGTAAATCGAGAAGCCTAAGATAAACTTTGTCCTAAAACTGTTGAGGTTGCAAAATTGAAGCAAGGAAAGACCTGCTGAACCGACATAAGCGAAGAAAAAGCAATACAATGCTGCAATGATGGGTGCCGGAATTGAGGCAAAGACAGCTCCAAATTTTCCAAGTATGGAAAAGAAGATCATGAAACAGGCTGATATTTGAACCACCCTTCGGCTACCAACCCGTGTCAATGCTAACAAACCAGCATTTTCAACAGATACTGAA
>V300016263_L3_WHPEAkcfEAAARAA-541_1_paired_trimmed_paired_merged_contig_67382
CCATCTATGCAAATATGCGGGCTGTATGCATTCTGCCCTTCACATTTGTTTCATTTTTTTTTTCCAACAATTTGTGGCCAGATGTATGAACTTTAGAGTTCCCTCTCATTACGGAGGTGCTAGATTGATAGCTGTTTTGATTTTTGATATTGGAAACCCCATTGTGTTTATAGTTGTAATTGAAATTCTTAAAGGTTAAAGAGAAGCGAGCAGAACTTG
>V300016263_L3_WHPEAkcfEAAARAA-541_1_paired_trimmed_paired_merged_contig_67383
CCCAAATTTTCCAATCTCTTTCTGCAATTTCAAACACACCATATAATCCTGACTAAAAATTTCAAAGGACAAAACCCAAAAAAATAGAACCCAAAATCGTATTACCGATGGTGAAGCTTGAGAAGGACAAGCAAAAGTAAATGAGGTTACCATAAGAACAATTGCTTTTTCCGGGTTCGTGTTCATCTTCGGCTGTTGAACAACGAAAGTTTTATCGCCGGCGACTTCAGATCCAAAGACCGTGAATGTCGTGTTCATATGAGTTGTAGCAGCAGCAATTGTGGACGACGTCTTGGCGGGGGCTCGCGGGATAAATTATGAACAACATCGTGGCTGCTGATTGTAGAGGCTCAGATTGCAGAAGAAAAACACGGGGCTGCAGCAA
>V300016263_L3_WHPEAkcfEAAARAA-541_1_paired_trimmed_paired_merged_contig_67384
AAAGTACAAATTTTGTAAAATTAAACTTGAATATTCTAATTTGTTGATAATTAACCTAGTAAGTCACGCGGACTCCTTGGTATCTCAGAATTTCACCAATAAGCTCTCCTTTACCAGAACCCACATATCTTCCGCAAATTTCACCATCTCTAATGAACAAGAAAGTAGGCACCTCCACCACCTCCATGTCCTTGAGGAACTGCAGGCAGCTGTCATTCTCATCGCCGTTCATCCTCGCAAACACCACCGTGTCCATCCGCTTCGACAGCTTCACCACCGTCGGATACACCTTGACACACGGCCCACAATGCTTGAGCCCCACGTCAAGCACAATCAGCTTGCCGTCCACCTTATGCTCCTCAATCAGCTTCTCCACGTCCTCCTTCTGATGCAGCTGAACCACCGCGGAGTGGTTGTCGCCGTAATACAACACGTCCCCCCTCAGCTGATCGCCGTCTATTCCGTCCTCCTCGTGAATCTTCTCCATGCTCTTGTAGAAGCTGAAGTGGGGGACCTTGTCGATGTTCTCTCTCCTGCAGAGCTCTCGGGTGTCTTCCGACTCGTCACCCATGACCAATAAAAACTCTACGTCGTTACACGTGCGGCTGAGGTCGACCATGAACGGGTACATTTTTTGGCTCTGGGCGCTGTGGCTGGCGGCAAACTCGACGACAACGAGCTTGTTTTTGGCCAACTCGAGGGCCTTGTCGAATTCCTGGATGCTGTGCACTCGCTGAACTCTCTCGTCACTTTGAACCTCTTTAGTGCCGGCGGTGGCTGTGGCGTTGATGGTGAAGTTGCGGAATTGGTTTCTTTTTGTTTCAAGTTTTGTTGGTAAAGGTTTAAGCTTCGTCACCAAACTTAAACCTTTACCAACAAAACAACTTGTTCTTGGGATTGAAAATTGCGATGACGAAAGGGGTTTGACTATGAAATTTGTGATGGTCGCCATTGAAGGTAGGATAGGAAGATTTGGTTTGCGTTGCTTTGCTTATTTAAACCTATGAAAGTGTTGGGAGACTCTGGTGTGGAATTATCTTGAAATCTCA
>V300016263_L3_WHPEAkcfEAAARAA-541_1_paired_trimmed_paired_merged_contig_67385
CTGTGCAGGAAGAAGAGACTGATACACGAAAGAGGCCTATTTTCTTCAATTACTGCAAAATTCGGATTTTCTTTTTTTTTTTTTTTTTTTTTGAAATTTTTGTATCTTCGTTTTCGTTTGGGAGAGAGAGAGAGAGGGGTCGGTTGGTGGTGGAGATACGGAGTAAGAAAACGGTTTACAGGGGAAAAAGGAAAACCAGATAAAACAGGAGAGGAGAGGGAGGCTCCGACCTGGAGGACGGCTTTTTATCAATTTTGATGGACGGTTTTGCCCCCTATACGGAAAATCCCTTCTCGTTTTATTTTTTTTCTTCTCCAGGGGTTTCCTTTTCCAATT
>V300016263_L3_WHPEAkcfEAAARAA-541_1_paired_trimmed_paired_merged_contig_67386
CTAATTACAGTTATCCTAAGAAGTAAGGTTTCTCTTCAATCTATACTTGGTAACTAGAATGGAGAGATTTTCAAATGAGTTATGTATATAGCGTGATTGATCATCGATGTCATCCAATGCAAAATTAAGCAGAATGGACAGGGATTCTTGTTGTAATGGTTTTCCGTTTAAACTAATTTTATGATTTTGGATTATACATGTATATTGGCAGCTTTGTTGAAGTAGAAGAACGACCAAGGTTGAGCTCGGAGAAACTTCAGAGACTGGGTTTGAGTTTC
>V300016263_L3_WHPEAkcfEAAARAA-541_1_paired_trimmed_paired_merged_contig_67387
GGTGGGCATGCAAAATATGAGGTGAGTACTGGTAAAATTTGTCCTTTAGGTTGGTGAGTGAAGGTTTGAATTTGAAAATGTTTAAAAGTAACATATAAGCGTTTCCTTGGTTCCATATCGTATTTCCTTAACTGAGTCCATCCGATTGACACAACAGTTTGATTTCATTTTCGTATATTGAATTTTGATATCTTTCACGGATTATGCAACTTGTCCATTTCAGGTCAGAATGCTAGGATCCAAGAG
>V300016263_L3_WHPEAkcfEAAARAA-541_1_paired_trimmed_paired_merged_contig_67388
ATACTTTTGAGGTGTTTACTATAGGGTTGTCCTAAGTTGATAACAACAATGGTCAGAACTGTTTCTGCAACTGTGGTTAAATCTCCGTTGTCGTATTTGGTACCGGTTATTTGTGTCACTGACTCACTGCACACATATTGCCATCTTCTGTTGTTACTTGTTTGGCACTGTGAATTTGTTGGATGAGTTCCCAAATGTATGAACCCTAGTATCTGCTGGACACTTTCATGTTAAATACACGGGGGTGGCTTCTATTGTTACACAGGGATCCGTAAATTAGCATGCCAATGCACGTCAACCTTGAAAATTTAGTGATCTTTAGTTGGGGGGTTTTGTCCTAGGAGCCCTACTATTTCATCTTCTCAAAAGCTCTTGTTCTCTTGTTTATATAGGTTGGCGGCCGGAGCCAAATATA
>V300016263_L3_WHPEAkcfEAAARAA-541_1_paired_trimmed_paired_merged_contig_67389
ATTTAGTTTACAAATTTTATCTACAAGTTTAGTCTACCTAACATTACTAATTATAAGCCTCAAAATCTGTATCTACTCCTTACTAGCATTTTATTTTTTGAATTTTTGTAAAAGACTCTTTTAATGGTAAAATCCTTATTAATATTACGTCTTCCATGAAGGAAAAAAAAATAAAACAACCATATAATTTGTATACAGTTGGCTGCAAAAAATTAAGGTTCCTAAAATAATGAATTGTCCCGGCCGGCATTGGAAATGTCTTGCCCACTTTTTTCGTTGACAAATTAAACTTGACAATGGAGCCAAATTAAGCACAAGATAAGAAACCGTGTCAGTGTCACTGCCATCAGCGGTGATAGTATCAATGGTTGCAGCCTATGGAAATGGATCATAAGAAAACGATATGATCTTTGTTTTAGCAGTGTGTGGATGCGACTTGTGAATCATGTCACCAACAAAAAGACGATGAAAGTCAGCTGGCTAACGTAAACAGCTAATCCTCTAAGATTAGTACGGTTGTGAACTAGTAACTGTCTGATTCACTTTCCCTAAACTATGAAATAACCTTGTGTTTGTTCTTTAGCATTTCAGGATCAGTAGCGTGCATGCAGTGATTCTAAATGTTCCTACTTTATGATCTTGCTAGCATTTCTCTAGTTTTATTGTTGATTCATGCATGTAACAATTTTGGTAATTAAGGATGAAGGGTAACATACCTGAAGATCAAGTGGAATAAGGAAAGGCACATAATCACTGATGTTGAAGAGGCTAGCAAAAATGATATCGTGGGTTTTG
>V300016263_L3_WHPEAkcfEAAARAA-541_1_paired_trimmed_paired_merged_contig_67390
TTTCTGTCACATCTGGTACATCTTTAATCTCTCTAGTTTCTGAAACAACCACTGAACCATCTGATGTTGTAGGTACTTGTGAATTCAATTCAGTAGGAATATCCTGATCAACAACTTTTGTTTGCGGACCATCTGAACTTTTCAGAACTTCTAAATTAGACTCAGTTTGATGATCAACAACTTTTGGTTGTGGATCATCTGAACTTCTCCGAACATCTAAATTAGAATCGGATACCACATTCTTATCAACACTATCTACATTGTTAGGAAGAGGAGAATCGTGGGACATGGGATTCCCTATGGAGCTAGAATAATCCAATTTCTGCATACTATCAACACCATAGAAATACCAGCTAACCGTGGAACCAATTGGATAAGTAACTAAAACGCAGGAAGCAAAAAGTAAGAACAAAGCCAATGCCACCCCCGAAACTACAATCCAAGAAAGACCTTTCGGGTAGGAAGTCATTGAAATCGAACCTTTGGGCGAAGCCCAAGTCATTGTTTTCCAAATCAAGCAATTTGTGCGAAATAATTACCTAAACTATATCAACAACCAAAGAAAACCCCAAAAGCATGCGTACAAATGGCTAAAGAAGAAACCCCAACTCTTCGTTTTCTTTCCAAACTAGGAAAACCCCAACTTTGAGCTCAGCCTCCTCCAGCAAACCCTTGATCGACACTACAGGCAATAGAAGATCTTGAAGCACTGAAAAGCGCTAAATTTTCGATGATTCCGAATAAGGAAAACAACAATGGAAGCATGAAGATTTGTCTCCAGGGGAATTGGATTCCTGGGTAAGCGAAAAGAATGGGAAACTCGGATTCCCAACCTGGAAAGTTGAATGCTTTATGTACGGGACGCGGAATCAGATCGACGGCTGAGAGCTTTTGTTAATGGAAGTAGCGGATAATGATCTGGAAACAGGGGACTTGGAATTAAAGAACTAAGATCAAAGATGAAAGATTTAAATGGGAAAAATGTAATCTTGTTTGTTTGAATGCGGCGGATAAAACGACTTTCAGAGAGGGGAGAGAGAGTCTGGAGTTACTATATAAT
>V300016263_L3_WHPEAkcfEAAARAA-541_1_paired_trimmed_paired_merged_contig_67391
TTCCATCAAATCTTGGAGGAAGGTATAACTTGCATATATTTTGTACAAAATGTTATCTTACGTACTTTTGCTCAAAATATTATTTCCACTCGGTCATATTTTGTCATATGGAAGTCCTTAAAAGTTTTCAGGAAATATATATTCTACTCTCTCCTTCCCTCCCTCACCTCCCGCTATCCTTTTAACAGTTTCTTCAAGCTGCTTTTGACTCTTACTGT
>V300016263_L3_WHPEAkcfEAAARAA-541_1_paired_trimmed_paired_merged_contig_67392
TGAGAAGAAGCTCAGGCTTTTCGGGTTTGAACTGAATCCACTTAGGAATGAAGAAACCTCCATCAAAGGAGGAGGGTCATCAGCAGAAGGTGGTGGGGATGAAAGTGTAAATTCATCAAACTCTGTCTCACATCCGATAAAATTGGAACGATCTAGAGAGAATGAGAAGAGCTCAACAAGTGAACCAGATGACAAGAAATTCGAGTGCCAATATTGCTTCAAGGAGTTTGCAAATTCACAAGCACTCGGTGGACATCAAAATGCACACAAAAAGGAGAGAATGAAGAAGAAAAGGCTCCAGCTTCAAGCCAGAAAAGCCAGCATCAACTGTTACCTCCAGCCTTTCCAAACCTTCCACCACCAGGGTTCTACAGCGGCACCGTCGTGGTTCTACGACCCTTCCTCGTATCTCAGTTCTGACCATCCATTCACCCTTAACGAAGAGTCCCAGATCAGTTTCATCCCGTTCGATCAAAATTATGGGTCGTCGAGCGG
>V300016263_L3_WHPEAkcfEAAARAA-541_1_paired_trimmed_paired_merged_contig_67393
AACGGCTTACAGCTCTGATTAGTCGAAGCAGACAAAGGGGAAGGCGTGAAGACGACAGGCCTGCTTTCTCCCGACCTGTCCGTTTGCGTCAACGTAAACTTATTAGGGTTTGTAAGATGATCTTGTTCTCCTGTCTGGGAAGGAGGAAACTGCTGCTGAGGTGGCATGGAATACCAATTGGAAACCTTGGAGTGGGACCCGCTCGACGACCCATAATTTTGATCGAACGGGATGAAACTGATCTGGGATTCTTCGTGAAGGGTGAATGGATGGTCAGAACTGAGACACGAGG
>V300016263_L3_WHPEAkcfEAAARAA-541_1_paired_trimmed_paired_merged_contig_67394
CTCCTAATTCCCCCAAACTTCCATCTGCACTCACTTGCCTGCAAATTAAAGCTTGCCTATCCCGTGTTTCAGACCCTTCAAATTGCATTTCCTCATTCCCATAGTAACCCACGTAGTCTGTGTATCCAGAGAATGGTGACATGCCGCCCATTTGATTCACATCATCGGCCATTTTAAGGTCCCCTGTGAAATTCGAGTATGACGAGCTAGGTGATTCTCTGGGTTCATATGACTGCCACGGCGACATTGTGCTTGGAAACTCGTACTGCTGAAAGTAATTAGGCATAGCTTTTTGCAACTGTGGGTAGTCCTTGGAAGAATCAAGAATCAAATCAGGTGAGACCCAGAAGTCTGCAGTGTTGGTCTCCCTTGAAGCTGGCTCAAACTCTGCCATTGGATT
>V300016263_L3_WHPEAkcfEAAARAA-541_1_paired_trimmed_paired_merged_contig_67395
TTTACATTTCAAGATGGTGTCCGGAAGGTAAGTTGTTGATGGGATCTTCTTAGGTTACAACATTTTATTGCACGGTTATGGAGATATAAAAATCTTAAACTGCACAGATGTAATTTACAACTTCCTCTGGATCAAGATGCAACATTTTCTGAATCCAAATTAATCAATATTTGTGTTAAATTAATGGCTACTTGATCTCTAACAGGTGTCAAACGTTTTGGGCAGGCCACACCTTTACTTCTCACGGTAGCAGTTATTGAGCTCAGTGACATAGCATTCGCTGTCGACTCTATACCGGCAGTTTTTGGCGTTACTCGGGATCCATTCATAGTTTTCAGTTCTAATCTTTTTGCGATCGTAGGT
>V300016263_L3_WHPEAkcfEAAARAA-541_1_paired_trimmed_paired_merged_contig_67396
CATTTCAAGATGGTGTCCGGAAGGTAAGTTGTTGATGGGATCTTCTTAGGTTACAACATTTTATCACACGGTTGTGGAGGTATAAAAGTCTTAAACTGCACAGATGTAATTTACAACTTTCTCTGGATCAGGATGCCACAGTTTGTGAATCCAAATTGAAAATCAATATTTTTGTTAAATTAATGGCTACTTGATCTCTAACAGGTGTCAAACGTTTTGGGCAGGCCACACCTTTACTTCTCACGGT
>V300016263_L3_WHPEAkcfEAAARAA-541_1_paired_trimmed_paired_merged_contig_67397
TTCTACAGCAGCAAATTCATTGTCTTTGAAATCTTTTACTGTTTCTAGAAAATCATGCCAGGAAATGTCACCATCACGCAATTTCGTGCTAGAACTGGAACCTTTGGTAAGAATAACGATTGCCATAGGAGACTCTGCTGCCACAATTTTACTATACAAGGGCAGACTTTTCTCGCCGCGTTTTATTAGATCCTGGGTAAATATGGCTT
>V300016263_L3_WHPEAkcfEAAARAA-541_1_paired_trimmed_paired_merged_contig_67398
GTGATCCCGCTCAAAACACCTACGTACGAATTCAATTATCACACAACACAAGGAGATTCTATTGCAAATTTCAGGGGAAGTTCTAATGACAATGACCTCAAAACAAACGGTTCAGAAATAAACAAAAAAATAGGCAGGATTCAAAATTTGATAACCAATTAACCAGGTACTAAAATGCTTATTTCCGAAAAATTTATATGCCTCGAAATGAATACACACACCTACACGTAATAGAAGAGTGAATATCTCTAAATACTAAAACAGGCTTGTCAAAAAGGGATAATCATAGAACATTACCAGAATACAAGACAGTTGCCTTT
>V300016263_L3_WHPEAkcfEAAARAA-541_1_paired_trimmed_paired_merged_contig_67399
GGGCTTATCTTCAATAATTCAATAATTCAATAATTCAAGACTACTGAGTAGTTCAGAAAATGAACGACAAAGATAAAAAATTGTTGTATTTCACGATTATTTCCCAGACCACTAAGCGGTCAGGAACCCTTGAACAAAATTGTTGTATTTCACTCTGCTATAGGAGAGAAAAAGGCACAAGGAACACTGAAAAGAAAAGAAAAGATTAGGAAAAAGCAAAAAATGGGTTTATCAGGAAATGGTTTAACAAACAAGGGTTTCACATCACTGTACAAATTCTAAATTCTAATCAATCATTGGCTTATTCCAACTTTAAACTTGGTTTATCAAACTAACCTACACACAAAA
>V300016263_L3_WHPEAkcfEAAARAA-541_1_paired_trimmed_paired_merged_contig_67400
TATTGGGGAGATTTGGTCATCTGGGAGTTTGAACTTAAGTGGGATTTAGGTTAGCTTTTTGCTGCCTTTTGTGATCGGGGTATTTTATACTGGGTTTTAGAATGTTGACTGGGAATCGATGATAGGGTTTGAAGATTAGGAAAGATTTCGTCTGGGCAATGTTCATTTGAAATTAGGTTTTGTTCTACTTTTGGGTGCTTTTATTTGATTCTAATTT
>V300016263_L3_WHPEAkcfEAAARAA-541_1_paired_trimmed_paired_merged_contig_67401
TGGCCCTGCCAAAATTAGAAACCATGTCCTTTGCTAATTGACTAGCCTTTTGTATCTCCCCACATGAACAGAGCGTCGCAACTTGCTTATAGCAATCGTCAAAATCTTTAAACTGAGACCATCTCCCTCCACCACCATAATTTTCCGCCACCTTCTCTACTTTCTTCATTTCAGAAAGCTGAATATCCAAATCTGCGCCGGTGGAGGTTACAGAATTTGAAACAACTATACCAGAAGGCTCCCTGTCATAAGGCTTGTCTAATTTAAGAAATTGTTGGTGAGTATTAGGTGAACCTCTAACAGGGAAAAACATGCACCCAATTTCATTAAGGACAGTAAGTGATTCTTCGATACGGCCTTGCTCACATAAAGACGCAAGAAAACCATCTAATGAATCTGTTTCGACCTCAACATCAACTCTATTTATTAGCTCCAAAACAGACTGGGAGTTGAGCATTTCTCTCAAGATGGTTCTGGCTTCTTCCATCCTTCCCTTAGCGCATAGACCTCTTAGTAAATATAAGAAACCCAAAAAATCAGGTAATGTACCTTTTTCCTTGAGGTCAACAAAGAATTCAAGAGCTCCTTCTATATCACCCTTTAGACAAAAGCCATTGATTATAATACTAACAGTGAATTCATCAGGCCTGAGGGATTTTAAGTCCAATTCATAAAGAAGCTTCAGGGCATCATCCATATCTCCAATTTTGCAATAACCATCAATAATCGAGTTGTAAACATGTGTATTTGGCTTAAAGCCCTTGAGAACCATCCTCTCAAATAACTCCTTGGCATCCAGAAGAAACCCCTCTCTACGTAAGGCATCAATCAATGTAGCATATGTGATTTCCGTGGGTACCAAATTAATTCTCTCTAATGAATCAAATAGCCGAAATGCTTCAACAAGGTGGCCTTGGCGGCATAATGCATTTATAACTGAATTATAAGTGATGATATCAAGTGCCACTCCTTTATTTTTAGCAATACTACACAGATCTAATGCCTCACTGATATGTCCTCCTTTACCAAGACTATCAACCATAAGCGAATAATCAAATGCATCCAGGATAGGTAGACCATCTCCGGCCACCATGACAAGTTTATATGCATCCAAAACCCTACCAGTCTTTATAAGTGTCTTATAAAGACTAACAGGCAAAGTGACAGCTGCAGGCTTATCCTTCATTTTGTCTAGAAACCAGAAAGCATCATCAACATTCTTCAGACTTATGTAGTAAGCTAGAATCTTGCTTACCGTGGGTTCTTCTAGGCCATATTCTTTCACAAAGATGGTCAAGAAAGATTGAGTTAGCCACTCTTTCCCATCATGGATAAGACCCTCTAAAATTGAACAGTAAGTTTTGCTTGTGGCAACTGACCCTTTCCTCCTCATCGCCAAGTACACCTCGCATGCAGACTCGGGAAAACCTCTCCTGCACAAGAAGCTGATGGCATCATTGCAAACAATATCATACACTTCTGTCTTCAAACTATCAATCCGTCGAACCAAATTTATAACTCCAAGTGCACTATTGTCTTCAAAAATTGCCTTCAACAGAATATTATAGATACCTACATCGAAACCTAAACCTTTCCCACTGAGTTCAATAAATACCTCTGTGGCCATATCTACCATTCCCTGCTTACAGAGCGAACTGATAATACAATTATAACATGCAACGGAGGAACCTAGTGTCCTTCTGAACTCATCAAATACCTCAAGTGCCTCATCCATTCTACCAACTTTACAGTACCCATCAATCATTGTACAATATGTACTGGAATCTGCAACCAAACCCTTCTCTGGCATTCCCTTGTATAGTATATAAGCATCGTCAAATGCCCCCACCATGAACAGTGCTTTGATAAGTATGTTACACATAACAACATCCATGTAGACTCCGGCTTCCTCCAATCTCCTCTTCGTTTCAAGAATCCCCGTGATATTTTCTTCCTCAATATATCCATGTAGCAGCGTACTATATGTAATTGTATCTCCAAGTATACCCTTTGAGATCTCATCAGCCTCGCATGTCCTCCCAAATTTGCATAATCCATTAATTACAGTATTGTATGTGACAATGCTTGGATTAATCCCCCTCTCCTCCATTTTATGTAGCAAATCAAAAACATCATCGAGATCTCCTCTCATGCAAGACCCGTGAATTAAAGTTGCATACATGAATTCATCAACTACAATTCCCAAATCTTCAACCATCTTGAAAATAGCAAATGCCTCCTCCATTTTCCCTTTCTTGCAAAACCCCAACAGGATGGCAGTATACGTGATCAAATTGGGTTCTAACCCATCTTTCCTCATCTTTATTACAATACCAAGCGCTTTTTCCACATCTCCTAGCTTGGAAAACCCATCTATCATAATACTATGGCTAATTATATCAGGTCTTATGCCTTTGTCCACCATCTTTCTATTCTTCTGAAATACCTCCATTAAGACCCCTTCCGAAATATAACCACAAATCCAACTACTGAAGAAAACAACATCAAATGCCCAACCTCTCTTCTCAACCCTACAAACCAAATCACAAACCTCATTAACTCTACCCAATTTACAAAGAGCACCTGCAAGTGCTGTATAAGTCACAACATTAGGCTCTAAAGCTCCCGAATCCACAGCATTCTTGAAAAACTTGACTGCGATTTCCGGCTTCCCAATCTTACAAAACCCGGAAATTACTGAACTAGAAACAAAATTATCAAAAGG
>V300016263_L3_WHPEAkcfEAAARAA-541_1_paired_trimmed_paired_merged_contig_67402
AATTACCTTTATTTATATCACATATATTGGAGTTTTACGTAATTCTTGATATATCTTAACTCCTCTTTATTTATATATATATTGGAGTTTTACATAATTCTTGATATATATGCAGAACGATTATAACATGTTTCTTTTAAATGACATGGATCAAAACGACATCGTTTGAGCCAAATCATTTATAAAAAAAACTAGATCCTTCTTCGTTATTCTTCTGCTGCGCAAACTCTGTAGCCACCGCAGCATATCACTCCTCTCCTCCGCCACATGCCCAGGGGGTGCTCCTCGGAGGTCTTCACAGCTACTTCTCCAGGATTTCGGTACTTGTGTCATACTGAATTTTGTAGTAGTTGACACCGGTGTAAACCCCATCGTCCATGTTGTATATATTCTGTTTGCCATTAGTAAGCGTGTCGCGTTGAGTGTAGGAGAATGGGACATCGCACGCCCCCCTGGTTGCTAGCAGACTCACCTTCACAATAGTCATTGGTGGCACAGTGACCTTGTACACAGTCTCCACCACACTTTCCGATGTCTCAGTTTCCCCCCACTGGAATCCTGCCCCAACCTCAGCCGACACTTCGATTTTTCCATTTCCAATTAGAGGAACTCCGGCTTCGAAGGTGGTCTTGATGCCTAACTTGAGTGACACGTTTGTGTTCCAAACACTGCTCCTTGTGTTCTTATACGAGAGCTTCATTTCTGCGGTGTTTTGTTCTTCTGTTCGGTTGAGGGACTCTTTGGTGGCCATGGTGACGACCGTTTGGTTATAGACCCTCGCATCCAAGACGCGGTAGTTGACATTGTAGATGCTTCTCGACACAATCACCTCTTCCAGTTCCAAGCGTGCCTCTTGGGTAATGGTGGGGACAGCAGCGTTGAGACAATCAGATTTCCCCTCGGTGGTGAGCCTTTTGCAAAATAAGTTGTTACCCAAGTTGCGGAGAGCCAAGAACTTACCGTCAACCTTGACAGGCCAAAACAACATGTCCATGTTGTTCTCATTGTTATGAAGCTCTGAGTCTGCCCATATCCAGTTGGGGCTTCGCCTCCAGAATTTTCCATTTCGATCGGATTTAATGCGAACGCTTCCGTCCCCGGTTTGGAAGACCTCATTCCCCACCGTGGGATCTCCAATGTCATCGGACGAGAACCGTAAGTAAGGGTACTCCTCAATCCACTGCGCGCTGAGGTACTTCCCGTTGTCGCCCTTGAGGGCTATATGTTTGGGCAAAACCAACAGCGACTCCCAATCAACGATCAAGCACACATCGCACAAGTCGCTGTCGGGTGTTTCACTTCCTGCAAATAAGCAGGACTCATATGGCGGGCCAGTGCGCCATAAGCATGCATAGTTCCGGAGCTGGACGTGACGTAAACGGACGCCTTGAGCAGGATCGTGTTCGTCCACATAGACTGGTTCGAACAAGGTGCATGACCATTTGGATTCATCCTCCTGGGGTTCGTCAGCGCCGGCAACAATCCAATGATGGTTTTGCGACCACCTGACCCAGTATTTATTGTTGTAGCAGCACCTTATGTGCACCAGTCCCTTGCTAGCTCCACTACTCTTTGCCATCTCCACTTGGAGCTTTGCGTACGGACTCACAACCTCTTGTCCGGAGAATTTGAGAAAGCCATGGATCTGCACATCTTCCTTGAGGTAGCTCAAGTATTTGGCGTTGTACCTTGATTGTAACACCACATACCTTGGCAAATCTGGCGCCATTAATTTTTTTTT
>V300016263_L3_WHPEAkcfEAAARAA-541_1_paired_trimmed_paired_merged_contig_67403
ATTTAACATTCTCCAGTTTAAGCTCGTAGCGTGAGAAACTGAGATGTTGAAGCTGAACCCCATATTTAGCCAAAAAGAACCAAATTCCCCCAACAATTTCCTTAAAATTCACCAAAAAAACAATTTCATTCCAATTTTCCCCAATTTTCCACATATGCCAAACCCTACAATTTTCATTCCTCCCATCCAATCACCCTTCCCCACAAAATTCCACTCCACCATTCCCCAATCCTAGTCCCTCTTCACAATTACGCACACTCTACAGTTGTTGTCATTGATCGATGGAGGAGGAGGAGGGTCCCGACAGGGGCGAGATCAATGGCGGACTGGCGTCCATGGACTCCATCGAGTCGCGGTGGGTCTTTCAGGACGAGGACGACTCCGAAGTCGACGACGAGGATGCGGATACGGAGGAAGATGCGATGCGTCGGACGGTTCTTGATTCGGAGGATGATGAAGAGGAGG
>V300016263_L3_WHPEAkcfEAAARAA-541_1_paired_trimmed_paired_merged_contig_67404
TAATAGGTGCTTTGCTAAACATGACACTGAATGTATATAATGGACTTGTTCCAACATCACCAAAGACAACCCCAAGGGTCTGAAAAGCAATTATTATTTTCCTTCCAAGACTGAAATCCTCATATTCGTTTCTGTGAGCGCCGGGGACCTCGAGCGCTTCGACGTCAAAGGAATCCACGCGAGGGCCAGTGCGAATCAAGCGCTGCTCAGCATTATCGTCCTCCTCTTCATCATCCTCCGAATC
>V300016263_L3_WHPEAkcfEAAARAA-541_1_paired_trimmed_paired_merged_contig_67405
CCAAGTTTTACCAAAGGGGTGCCAGGTTTTAATTCTCAACTTTAATTCAACCTTCTTGGCTGTGATGCATCCAAGGTTTTTGTAAAAGTAATGGGTGGGCATTTGAGTTAAAAGAAAATGAATATCGACCATACCAAACTGACGATACAGTTTGGTTCCGAACTAATAGGTTCAATATCTTTACATCATACTACATCAGATCCAAATTGAAAGTCTTGTAGAACATGGGGTTGAATAATGTCTCACCCATCGCTAAACTGTACAAACTAGTTTTTTACTACCCATGTCAGCCTCTTATTGTAATTTGAAATATTTTTGGTTGAGTTGGATCATGTTGAAATGCATATAGGAATAACCAAATGTAGGTGATTTGACTTATGAATTCTGGGGATGGAAAATAAAAAGAATGATAAATTTATTGTTTAGTAGAAACTTACACCAATCTTATTTGGTGCGTTATTGTTAAGGTACATTTGGTAATGGTTTAGGCTGTATTCAGTTTCAGTTTTTCTGAAGTCAATCATTTACATGCAAATTGTCTGTACAGCAAAGTAGGGACCATTATCGTA
>V300016263_L3_WHPEAkcfEAAARAA-541_1_paired_trimmed_paired_merged_contig_67406
TGTAGATTGTTCAACTTCGGCAGAGTATAGGGTTGGGAAAAGACCTTTATTAGATGGCGATTCCAGTGGGAAACAGTACACTTCCGTGGAAGATAATACATCTTCCATGAAGAAGATCATGGATCTTTACCCTTGGGCTGACGATTTCTTGATTGAGGATATTATGGTTGCAATGGATAATGATATGGATAAGGCCTCAATTTTATTGAAACAATGGTTTCCTC
>V300016263_L3_WHPEAkcfEAAARAA-541_1_paired_trimmed_paired_merged_contig_67407
GCATCAATAGCAAGCTTTTGCACACCGCAATCATCACCAGTTAACAATTCTATCTTATTCTCTTTGAGACAGTTTTGAATCGTAGAGTTACGGTTAGAAATGCCAGAAGGAGATTGAGGAACAGATTCTCTATCACTTAAAGAGACATTTGAGCTGGAGTTGTTTTTTTGAAATGCTAGTTTGGTTATTCTCTCCACAGCTGCCGGAGGAAACCATTGTTTCAATAAAAT
>V300016263_L3_WHPEAkcfEAAARAA-541_1_paired_trimmed_paired_merged_contig_67408
AATAAGTATTGCTCGTTGCCCAAAGGTTTGTTCCTTTTTTCTTCTGTTATTACATAAAACCTGAGGTACTTCCAGGTGTCAACTAGACCGACAGGAAGAAAGATAAATGGGATTTTGGAACTATTTGGCATGACACGATATTGCTCTTGAACACTTGGGTTTATTTGATTATCATGTGGAAGCCCATGTACCTCAGCTGCTTTGGCATCATCTAAGAATGAATAAGGGAATATGTGGCAATAGGCATCTCAAAAGCTCTTGGAGCCTGCTTATTATGGTTATAAGAAAACAAAGGAAAATGTTGTACGAACAAGAGATGTAGGTATGTCCATAATGCGAAAGAAAGCCCCCAACGTAACTAACAAATTATGGTCAAGGCAATTTTCATGTTGTATTTGGAAAAATTTTCTAACCTAACCAAGAAAGGTTAGTTTTGGGGAAGCCTCTGCAAAATTAACTGTCAAATTTGCATAAACCCAAAGTGGATTAACTGGTTTATTTGGTTCTTCAGTTCTTGTAACAGGATCCATTATTCTGTTATGTTGTTTATCTTTATTATATTCACTTGGAAAACGATAATAGAAAAACAAGGAAATCTCAATTTACTTGGTGACCCAGCATAAGAGAAAAACTGGAGAAGTGATTTATAGTTATTATTGTTTGATATCATTTGCCATATATTTAAATATCTACTGAAAATAGTTAGACAAAAGATACAATTTCTAGAGTCGATTTGGTTGTTTTGGAAAAGTTAAGCCCCAACGGGGAATTGAACTGATGGTTGGTTATGTGAAGTACAAATCAGAAGAAGGCTAAAAATTGTTCAACAAGCCATGTTCATTTATATCTCTGGTTGTCTTCTTTCCTTTTTATGACTAACATCACTAAATCTGTTTGCAAATAATCTACTGGTTTCTTGTACTTTTCGCTCATATTTTGGGTATTTCGCTCTAGTTGTTTCTCACTTTCTGCATTTTATTAAACGTTTTCTGACATCTTGATTTTCCTGAGAAGTAGGTGTATGCTTAAATCTCTACAAATTTCTATTGATCTGATTGTGTCTTGCAGATTCTATGCATTCATCTAAAAC
>V300016263_L3_WHPEAkcfEAAARAA-541_1_paired_trimmed_paired_merged_contig_67409
TATTCCATTTACTATACCAAAGTACCTATAAATTTACATATTTAAATATCAACAAATGCAAAGACAAGAAGAGATTTTCACTTTCTTTAAAGTCAACAAGAGGTTTTAACTCATAATCAGAGAGCAGAGTAAACATCAAGCTGAATATATATATAGGCACACAATATGCAGCAAGTAACAAGCATGAGAGTTTCCTGCGTGGGAAACCATACTTCAAACAAATTCATGCAAAAAGCATTATTTGTCCACAATGGATTTTAAAGTAACTGAGGTAGGTGTTACAAAGACCACCAGGGAGTGATGTTATTCACAAATCAAGATTTGGAAAATCCCACACATGATTGAGGTCTGGAAGATCCCAACACATAATTACGTAAAACAGAATTACGCTTACCATGTGTAGAAACTTAGTATTAATTGTGGAAATCACATGCTATATGACCTCATTGATATTAGATCTATTTACTGCATAAAAAGAACAACAACATGATGAAAGGACCACGAATAGTACAAACTATAATCCCCAAGTTCTATTTGGATCATTTGATTGTTACGTATAATTCAAATATTCAACAAGGAGTGAGCTATTTCTAAGAAGCCACTCTGCCTATCTCTAAATGTTCTTGAAAGTCACTATACATTTGATCATGATTAAAACATGAGAGTGTAATGTTATTGCAGTTTTTAAAGGAGACAAAATGCATGAAAAAATAGAACTAAAGGCAACTGGTAATTGCCACTTGCCAGAGCTTCTATTGCAACAGCAGTTCGATAATGGTTGATACAGTTCCCTTATGTCTTATTCAGCCACAGAGCAACATATAAAAGTTTACATTTTTTATCCAACCTCAAAGTTTATGAAAAATGTAAAACAATTTATGTTCATTATCACAGTTAAGGA
>V300016263_L3_WHPEAkcfEAAARAA-541_1_paired_trimmed_paired_merged_contig_67410
CAGAGAAAAAAGAAAGAAAAAAAAACGAAAAAAATAGACGAGGGAGGAAAGTAATGAAAAAGGGAGGATGAGAGTCATGATATTCACTGATGGCTATGGTGGAGTTCGCCGGGAGGGTGGTGTGTGGCGATGCCGTTGCACCCTCTCGGTGCTTGCCGAGGAAGAAGGAAGAGAGAGATGCGGGAGAGATCGAGTGAAGAGAGAGAATGAGGTAGGATGAGGTGGCAGCCACAGAACAGTGTGAGGGAGATTTGAAAAAATGGTGAGAGAGAGAGTCCCGAGAGGTAGGGAGACAA
>V300016263_L3_WHPEAkcfEAAARAA-541_1_paired_trimmed_paired_merged_contig_67411
TTTCTCCGTTTGTCTTTCGGTTTTGATTCCAATCGGATCGTGTGGAAGGGTGTTTGGCATGTTTTTCTCGCTGTTTTCCACGAACGAATCGCTCTGTTTCAGGTCCTTTATAGATTTTTGGATTACTTAAGCAAATTTGACTGGGAGAACTATTGTACAAGTTTAAACGGGCGTGTGAGGAGCTCAAGATCTTATAAAAGCAAAATAGAGTGAGAGTGAAGAATGAATAAGGCTATTACCACAGTTGTCACAATTGCAGAGATTCTCAAAAACAATAGA
>V300016263_L3_WHPEAkcfEAAARAA-541_1_paired_trimmed_paired_merged_contig_67412
GACGGCGCGGGTAGCGCAAAAAAATTTGAATTTAGACAGCGGTAAAACACCCGATGCTGACAGCACCACGTGTCACTCCGCTTCTTTCATCATCTTCTTTCATAAACTCATCCAAACGGCAGCGGTAGCAGTTGCTCGGTCCCTCCACCTTCCTCATAAACCCTACCAGAGCAGAAGAGCTGAGTAAGTTTTTAGCTCACAATGAAGCCCTCGTCGCGGTACAGCTCGTACGATGCCCGCTCCTCAACCTCCTCGCACTTCTCCGACCCCTCGTCTTCCAGAGAGCTCAAGCACCCCGCTTCCTCACGCGCCGTCGTCAAATCCAAGCCCTCGGATCCCAACATCTCCACGATCGTGAAAAAGTTCATGGAAAAGCGGTCGACGTCCAAGCCCAAGCCGATTAACCCGACGGGATTGGTTATTCCGTCGGATCTGATCGCCGGCGGGTTGAAAAAGCAGGCTAAAAACGGGTCGGGTTCGAATTTCGCGGCGCTTGGTAGGAAGCTGTTTGGAAAAGAAGCGGGAACGGCGTCGTCGGATAAGAAGAAGGAGATGAAGGCCTTGACTGAGGTCAAAGGGAACACCAGGACGCTGGCTGTGGTGTTGAGGAGTGAGAGAGAGCTCTTGAATTCGAATAAGGAGCAAGAAGTTGAGATTACCGAGCTTAAATTAATAATTCAAGAAAAGAACAGAGAAGTGGATAAACTGAAGGATTTGTGTTTGAAGCAAAGGGAAGAAATCAAATCGTTGAAGAGCGCGATTTTGTTCCCGGATGTTATGAATTCTCAGCTTCAAGAGCTGTTGGAGAAGCAGGGGTCAGAGCTGAAGCAAGCAAAACAAGTAATCCCAAATCTTCAAAGGCAGGTCACTTCTCTTACTGGTCAGCTTCAGTGCCTTGCGGAGGATCTTGCTGAGGTGAAGGCTGACAAGGGTTCAGTTAGGGCGTGTTTTCAACGTGGTGACACTTCTCCAAGAACCCCAACATATGATGACAAAGAATTCTCTAATTCTCTTGAGCTCATCTCTGATGATCTGGCCAGCCCTGGTAGTCCAGATGACCTGTTCCTGAAGGATTTAAATCCTTGCTTGACCCCATATGCAAAAACAAAGTCCAAGGAATTTGACGAGATGGGCTATGACTCTCCATATCGACATGATGAAAGCTTATCCGAAAACAATATGGAGTTTGGATTTAACTCTTGTTCCAGGAAGTTGTCCAAAAGTTCTGATTGTTGCCAGAAGCCCGAAACAGAAAGCAGATTAGCTCAAGGAAATCGGAGATCGGGTGATGCCAAACGAACTTATGGAAAACAAATTCATCGTAAATTTATCTAGATCAAAGGTCATATGGTTTCTATAAGTCATCTGTTTCCTTCTGTTATTTTTCCATCTTTTGTTGCATCTGGGAAGAATTTTGCACATGCTGCGGTTGAAGAGCATGAATAATGAAGAACTGAATGCTTTGTGGATCCCTTTTTCTGTTATATAATAAGCTAT
>V300016263_L3_WHPEAkcfEAAARAA-541_1_paired_trimmed_paired_merged_contig_67413
TCCACCTCGGTTAAAGAGGTGCCAACACTCTTGATACTCCCTATATATTCACAGTTGCCTGCTGACTTGCAAGCAAAGATATTCCAAAAAGCTGAAGATGGGGCTCGTAAATGTATTGTGGCAACCAACATTGCTGAGACATCTTTGACGGTAGATGGAATCGCATATGTCATCGACACGGGATATGGTAAAATGAAAGTATACAACCCGAAAATGGGTATGGATGCTCTTCAAGTATTTCCTATTAGTCAGACTGCTGCTAACCAACGTTCTGGGCGTGCTGGCAGAA
>V300016263_L3_WHPEAkcfEAAARAA-541_1_paired_trimmed_paired_merged_contig_67414
TCCACCTCGGTTAAAGAGGTGCCAAAACTCTTGATACTCCCTATATATTCACAGTTGCCTGCTGACTTGCAAGCAAAGATATTCCAAAAAGCTGAAGATGGGGCTCGTAAATGTATTGTGGCAACCAACATTGCTGAGACATCTTTGACGGTAGATGGAATCTCATATGTCATCGACACGGGATATGGTAAAATGAAAGTATACAACCCGAAAATGGGTATGGATGCTCTTCAAGTATTTCCAATTAGTCAGACTGCTGCTAAGCAACGTTCTGGGCGTGCTGGCAGAA
>V300016263_L3_WHPEAkcfEAAARAA-541_1_paired_trimmed_paired_merged_contig_67415
GGCTTCTGCAATTTTTGTTGGAGTGTATGAACCTGCGAAGAAAAAACTGTTGAAGATTTTCCCTGAAAATCTAAGTGCTCTAGCCCATTTTGTAAGAGAAATATATCTACTCCTCTATGTTATATGTATTTCAAGTGGGACTATGACCAATGAGCGGTCTGCAAAGTCTTCTCTGCTTATTACTTTATGCATGAAGGCCCGTTACATCATAAAGATTGTTGCTCTCAGTCTCAGAATGCATGGTGCTTTATACCACTAGTGGAATTATCAAACACCTTTTGATGCATGCCTCCTATTATGTCTCAACGGTCACCAAATGAGATCAGTAGTCTAGTATTACATGATGTGGTTGTGATCTACATATGCTCTATGGAATCAGCTACCTCAATTATATATTTTAGAAAAATTTATTTCTTGTCAATGATACAGTTTAGTAATCCTTTGAACCTATTTGGTTGCCTGATACTTATGTTGATAAATTGGCTGGTGTAAACTGTTTTGTCTTGATAGAAATCCTTTTCTTGAACTTCTGTAGACAGCAGGGGCTTTTGGAGGTATTG
>V300016263_L3_WHPEAkcfEAAARAA-541_1_paired_trimmed_paired_merged_contig_67416
CAGAAAATTAGAGAACCCTCACCAGGTAACATCTTCACTATTTATACAGTTATATACCATGATTTAATAACAGAGAGTAGAAACTGTGAACTCCACCCCTTTTAATTAAGTATAATGACAGATTTCCAAACAAGTTTGGTAATTACTCTTTTCAAATTGCAAAAGTATTTCCAGAACTTTTACCATTTTCTTATTATATTGGCAGCTTATGCGTGGGTGAAG
>V300016263_L3_WHPEAkcfEAAARAA-541_1_paired_trimmed_paired_merged_contig_67417
ATTTAGTGTAATTATCTGTCGTGAGAAAAAACATGCTTGTTTTCCCAAAGACCATGTTATTCTAGATCTGCCACTCAACAAACTAAGCATATTCGTACGTACATAACAGACTCTGCGATTGCAAAACTTCATGACAATCCAAACGCTGAGGAAAGGCTTAGTTTAGGGAACATTCTCGACATAACGAGTCCAGCAGCCAATGCAGTTCCAAACAAAGAATGCAATCTCACACAGTAGTACTTCGCCATGAATATCTTCTGCTTGTCATTGTGGTTTTCTTCAACATAGCTAACCACCAGTCTTGCAATTGGTAAGGTCAAGCAACAGAGAAA
>V300016263_L3_WHPEAkcfEAAARAA-541_1_paired_trimmed_paired_merged_contig_67418
ATTTAGTGTAATTATCTGTCGTGAGGAAAAACATGCTTGTTTTCCCAAAGACCATGTTATTCTAGATCTGCCACTCAACAAACTAAGCATATTCGTACGTACACAACAGACTCTGCGATTGCAAAACTTCATGACAATCCAAACGCTGAGGAAAGGCTAAGTTTAGGGAACATTCTCGACACAACGAGTCCAGCAGCCAATGCAGTTCCAAACAAAGAATGCAATCTCACACAGTAGTACTTCGCCATGAATATCTTCTGCTTGTCATTGTGGTTTTCTTCAACATAGCTAACCACCAGTCTTGCAATTGGTATGGTCAAGCAACAGAGAAAGATACAAGTAAAAGGAAGAGCGCTGCGCAGACCGAAAGTGAAAGTAAGAACATAT
>V300016263_L3_WHPEAkcfEAAARAA-541_1_paired_trimmed_paired_merged_contig_67419
AGAGGCGCATTGGTCCTCAAATTAACGGCCTGGAGCGCACCGCAAACTATTTCCATCTCCGTATCAAAATTGGGCTTCGCTTTTGTACTGACGAGTTCCAATACAGCGCAGCAGGACATTTCCATGTCAAAATCAAAAATCGGTAAAGCAATTGATCCACGAACTTGATGATTAGCTGCATAATCCACCCGTAGGTACTCAGTCTTATTGTAAAAAATAACGTTTGAAGTCCACTCTGGAATTTTGGAGACAAATACACGGCCAGGAAGACCCAAAATAGAACTCTGTTTTCCTTTTGTAGAGAATGTAAACATCCTTGAGACTTCACGATACCCTGCAAGAATATGGTCAAGCAAATAGGGTTGCTCACAAGTGCTTAATAAGTACTGATCACCATGCTTCATGGGAACCCATAATTGCGCTAAAATACCCCCACCGGAAGTCTCTTTAAACATCGACAGTGCCTTAAGCATCTTCTCATTAAGTGACAACCCAGGTGGCCTATAGATCATATACCTTTCCATGTCCATGGGATTATTGTGTTGAAAAGAACTATTGTTTAACTTAATAGCTGAGTCATTAGCCTCATCGGAATCAGTTGACACCCCATATTGGGGGGTCCCCATTTGATCAAACACAATTTTGTCTCCACAACTGAAATTTTCCCCAACGTTGAAAGTTCCAGCACCACTTTGCTCACCATTCGGTTCTACAAAATTCAAGGCGTGAAAAGGTGCATAGGTCACTGATGTACATGATGGCACCCCTAAAGAAGCTGCAATCTGGTCCGTTGCTGCTGGGCTGCACCATCCAGAATAAGTATCAAAGTTCATAAGCTCAGAAATGTTATTAAACATATCCTCTGGGATCTGGATCGTTGTTCCACCATCAAAAGATGCCAAATTCTCAACCGGAGCTCCGGCAGCAAAAAGTGATAATCCATATTCAGATTAAAACCCTGTTATAATTTGACCAAATAATTAGCCGTGTATTGCCATATCAATCATCTCAATGAGGCATTTCAAGCTTGACTGGTAAGAAAAATCCCCAATTTTATGCTTTAGACATAACAACGCTTCCGGACTCTCAGAGAGAGAGAGAGAGAGAGAGAGAAATGATTCTGTCGTTGCGAGTTGCAGGACAAACCGACTGGGTGTATGTTTTGAAGGA
>V300016263_L3_WHPEAkcfEAAARAA-541_1_paired_trimmed_paired_merged_contig_67420
CATTATCCAATTTCACTTTGTTTGCCTTCTTTTTCTGCTTCTTTTACTGCGATTATCTAAATATATTGGGTTTCTAATCCTTGTTTACCAGAATTAATCTTCCTGCTAATATTACACAGCCTAATACCTGCGTACAAATATGACAATAAGATGACACATCAAAGTAACTCAGAGTTCGGGTTGGCTTTGGCGAATCATTTAGGATGGAAGTTGAGCCTCTGCTTGAGAAAGCAAGGATTGTAGCTTTGTTTTTGATAAAATCTTGTTTGTTTCTGTAAACTAATGTTTGGCAATTGGCACTGATATTATGCTTTGACAGGCTACGGCTGAGTATGTAGCAAGAGTTTCCTCTGGAACTGCCCCTGATTGCTTCCATTCTACTTGTATTTACTACAATGTTGTTCCTTTGTTTTTTGGTATAAGGTAATTTATAGGGTCATTTTATTGTCTTTATTGTTAAATGTTAAATAATTTTGAATTATGTGCAGGATGGTGGACACTAGTGTTCTGGTTACAGCGAAGACACAATTGAGGGAGACGTGGAGGAAGGTCGTATTACTCAGGGGGGTCACTTTTTTCATGAACCCAGTGACCTCTTTTGGTAACACCGTCTATACTACGCTTTTCATAATACTTGGAAGGGTTTCAGGTTTAATTTTTTTAGTTGTTCGAACTGGGAAGAGACTTTTGTTCACACCTCGTTTACATTTTATTTCCTCAAATAGGAGCCGGCGAGCACAAAGGATAACAAGATGCAGTTAGTTATGTAGTGGGCTGAATGTACCCATTGGCTCTTTGCTAGTTTTGAGTAGAATGAAAGTATTGACTTTGTGAATGTTGTCTTTT
>V300016263_L3_WHPEAkcfEAAARAA-541_1_paired_trimmed_paired_merged_contig_67421
TTGCCCTGGAACCTGGAAAGAACAACCAAGAGCTTCTAGCTTGTCCAAAATTACCAGCTGGCAAAGCGTTTAGTTCTCTTACATTCAGTGAAATAATTAAATATTTGACTGGAGGGGTTCGGTTGAGCAAAGGGCGGTCTAATGATATCTTTTGGGAGGCTGTTTGGCCGCGTTTGCTGGAAAATGGGTGGCATTCTGAGCAACCTACACATTCTCTGGTTTTTCTTACGCCTGGCATAAAGAAGTTCAAAAGAAGAAAATTGACAAGGGGAGAGCAGTATTTTGATTCTGTTAGTGATG
>V300016263_L3_WHPEAkcfEAAARAA-541_1_paired_trimmed_paired_merged_contig_67422
ACCTTCAGCAAGAGAAGCAATTGATGGCTCCCTTTCAAGAGGACCCGCTAGAGAAACAACAAGCTCACCTACATCTAGAGAACTCAAGGTGCCATGAGGTCCCACTTGTTCTGACTCCAAACCTTGAGAGCAAGTGTTGACGAGGCAACCTGTTTCTGCCTTGGCACAAGCAGCTAATCTTCGCCGTTTGGGGAGAGGACATACAGAATTTGAATGTTTATATTTTTCTTTCCGACTAAATTTATGTAATGTAGTCCTCTTCAGCTTCTTGTTATCAGACATGCCAGTTTTTTGATCTGGGTGGCCCTCTATTTTTTCTGCAGAATCTGCCTTATTTGTTACTTCCATTTGGTTTGTACCACCAATATCCGATGTATCCCTATGGCAGTTGTCGCTGAAGTTATTCACATCACCATCCAATGAAATATCGGCAGCATCAGGCTTATGCTTGCCCAATAAATCAGCAGAAGAAGTTTCTTCAATTTCTCGTAAAAGACCAGTTGACTTAGAAACACTTTCAAATACAGTTGGTGAGCATCTCAGTTCTATAACTGTTGATGATTTTCCTCTATGAACTAGACTGGTGTCGACAATCGTGAACCTCTTACGCTTCAGGTGCTTGGCCATATTGGGTTTACTGTTCAACTGCATTTCAGCAGTATCATTCTCATGTTCATTTAATTTATTCTCACAAGAGTCCCCTTCATTTTCTCTTGAACAATTGGTTTTTTGATTACTTTGGATTTCAACTGGTGAGTATCTCAGTTCCACTATGCCTTGTGATTTTCCCCCATGGACCAAACTGGTGTCAACAACAGTGAACTGCATCCGGTTTGGTTTGCTAGTAGCGACCCTAGGTTTGAGGTAGCAATGGCGTTGATGATTAGATAGATCATCCTGGTCTGATGTCGCCTCTGGAACAAGTTCTTCTTCACCTTGAAGCTGAATAAGTTCTGGTTCAGATGCCACTTTGTTCAGAACATCACTAACAGAATCAAAATACTG
>V300016263_L3_WHPEAkcfEAAARAA-541_1_paired_trimmed_paired_merged_contig_67423
CTTATTGCTTTCTCTATCTCAACGTAAGATTCCTCTTGAGCCACCTCTTGTTGTCCTCTCCAAGTGCTCAAATACTCTCGAATCGATTCCTTTGCTGCATCTGCGGTTCGTCGAAATTTAGCATTATCCTTGGTGTCTTCGTTCAGCGATTCACGCAGTGTCTTCACAACCTCTTTTGCCGACTTCAAGTAAGCCTTTGGCAACACTTTTCCGGACTTTGTTTTCTCATTGGGATCGAACAGCGTTTTAAGAGCACCTATAACTCCATCATTTTCCTCTTCGCCATTTGACTTGTCATCAGCCCAAACCGGCGATGGTGCTAAGACATTGCTGATGGTTAAAGCCGTTGTAATTGAAGCACCAGCACCAGTTACAAAATGCCGGCGACTTGATAAAGCTTCTTGAGAGGGTAGCTCACACCTGTACTGCACTTTATACAGTTTGGCAGGTTTGAAGGTATTATTTTCCCTCGTCCTGAAAATTACAGGGAGGCAGATCTTTTCTGCGAGAAGAGCCATATTCTTCTTCTTCAACTAATCTCAACCAAATGCGAGAAGAGCCATATCCGCACAGAATTTCACCTTCAGTGGGAGCAGCTTGTGGAGTTTCTGCCGCAGCTTCTTGCTTCCAAACTGTGCGTCTTCTG
>V300016263_L3_WHPEAkcfEAAARAA-541_1_paired_trimmed_paired_merged_contig_67424
TGGGGTGCGGCAGCCCACATGCAGACGCCGTTGTAAAGCAAGGCCTTCTTTATTAGCTGGTGTCAGTTTAATTCGAGTTGCCGAATTTAGAAGCTTGATTGGTGCTCAGCTCACACGTGTGGGATTTCTTAGGTAGCCCAGATTGACCTTGCAATCTTAATTTGTGGCAGTGATGTAGGGACATGGTTTTTGGGATGTTCATTGTACTATACACATGGAAAGGATAGGAGAATATTATGAGGAAGCATTATAAGATAGTGA
>V300016263_L3_WHPEAkcfEAAARAA-541_1_paired_trimmed_paired_merged_contig_67425
TGATTATATAAGTCACTATCTTATATATGCTTCCTCATAATATTCTCCTATCCTCCCCATGTGTATAGTACAATAAACATCCCAAAAACCATGTCCCTACATCACTGCCACAAATTAAGACTGCAAGGTCAATCTGGGCTACCTAAGAAATCCCACACGTGTGAGCTGAGCACCAATCAAGCTTCTAAATTCGGCAACTCGAATTAAACTGACACCAGCTAATAAAGAAGGCCTTGCTTTACAACGGCCTCTGCATGTGGGCTGCCGCACCCCA
>V300016263_L3_WHPEAkcfEAAARAA-541_1_paired_trimmed_paired_merged_contig_67426
ATGCTAAACTAGATGACATAATTGATAGCTCTCAAAGCTTCTATGTCAACGGGAAGGAGAGGAGGCGGGAAAAGACAAAGGAAGAGAAAGCCGGTAACATGGGTAGGTCAAAATCCAAGAAGAAAAAGGAAAAGAAGTAAGGTTGCTTCAAATGTGGTTTTACCGACCATTGGAAGAGCAACTGCAAGATTTGTAAAGAGAAGAAAGCCAAGATGGAAGGAAGCTCAGGTTCAGCTA
>V300016263_L3_WHPEAkcfEAAARAA-541_1_paired_trimmed_paired_merged_contig_67427
GCATTGCCTGCGGCAGCTGTGATGTCTGCCATAGGAGAACCATGGGTTAGAGTTTTGGTGATCGCATCGTATCTGGCCTTGGCCATTTTTCATCACTCAAAGAAGGTATCAGATACGGAGGAGGAAATTGTAGTGGCTAACAGGAAGCTTCCAATGCCCTTGCTTGGTGCAGGTTTAGCCATTGGAATTCGTCTTGCTGCTAAGTGGGCTGGCTACCGGCATTTGACATGGATGATAGTATGAGTGTAAGAATACCATTATATGAGATGTTCTCTCTGTAATTCAGTGATTGTACAACATCAGAAATTTCAAGTAGCTAGCCTTCCATAGAATTCAAACCGAAAATGTTTCTATAGTTTCTTGCCAAATTCGATTTTTAGGGCCTTCTCACTTATAAATGCTTGGCTCTCAAGTAAGAAGACGCCAATTCACGAGTGCAGTCCATGTAGTTTAAGCGAAGTTCCGCTTTGGTCTTGCAGTTTCAGTTGTCTCGAGTTAACCCTTCGTAGATTGTGGACTTTGTTTTGTGCTAATTTATGCAATTCAAGGACAATGTTACT
>V300016263_L3_WHPEAkcfEAAARAA-541_1_paired_trimmed_paired_merged_contig_67428
TTGAATTGTATGGATGCCTAGCCACTTGAAATTTCTGAAGTTGAAGAATCACTGAATTGAATTCTAGTAAGTCAAAAATAGGAAGAACAAAACAGGATCACTACACCAATCGAAATTACAGAGAGATGACATAGAAGGCACAATGCCACTGCCTTTGCAGTCCAACAGGCATAACAAGGTATTCTTAACTTTCATACTATCATCCATGTCAAATGCCGGTACCCGGCCCACTTAGCAGCAAGGCGAATTCCAATGGCTAAGCCTGCACCAAGCAAGGGCATTGGAAGCTTCCT
>V300016263_L3_WHPEAkcfEAAARAA-541_1_paired_trimmed_paired_merged_contig_67429
ACATACAAACTCCATGATTGGAAGCCTTACAGAAGAAACTGTGGTGCTTCCCACACTGATATCGGACTCGAAATCAAGACTTTTTACAGGTTAAATGATGGACTCTTAACAAAATGATACTTACTTACCAGACCTTTCTCTTGTTATACATAACATGTGCCGTTGCCCTTTGCTGTAGACCAACTTGACCAACGAACTATAAGGGGAAAAAAAGTGTTTTAAGTTTACTCAGCTGCAGCTTGGATGGTGTCTGTGCCAGATTGAAGTGTCCTCAGTGATACGAGTCTGGATTTCAGTTCTTTTACCGAATTCCATAAATCCTGCCTCCAGCACCACGTCGGGTGGTTTAGAGCACAGGCAAACAAGAAGGGTACCACCTTCGATTAACAGAACCGTTAACCAGAGGGGA
>V300016263_L3_WHPEAkcfEAAARAA-541_1_paired_trimmed_paired_merged_contig_67430
AGTGTCAATATGCACTTATTTACAATATACACAAGAAATTTACTTAAATCAGCCTAGGCGCCCGTCTTGAACCCGCCTAGCCGCCTAGGTATCAGGCGCCAGCCTGCCGCCCAACTAACACCTAGCATTTTTTAGAACCTTGGTGCGGACACATAAGAAAACAAAAGGGGGGGCATATAGGTAAAACTGAAATAGAGTTCATTTGTGATCATGAAGGTGCGAAAGAAATTTTTGTTTCGCTCTATTTTCATATGATGTGGTTAATTTCACGAAGAAACCATATATAAAGGAATCCAGTGCAAACAATGCAACATATAGTGTTAAAAAGCGGATGAGG
>V300016263_L3_WHPEAkcfEAAARAA-541_1_paired_trimmed_paired_merged_contig_67431
GTCTTCTATTAGCTTCAAGTAGGGGTGACCAAACGAGTTTAGGACCTGCGGGTCAAGATGGGTACACCCAATTCGAGGCCCGTATGTGGTGGGTGTGAATTTAGTAGAAAATATATGAGTCGGGGTAAGGCATAAGTATTTACCCGGCAGGGTGAGTCCAAAACTTTAATATCACAGGGCCTAGACCGACCTGTTTAGAACACACCAAAATGCCACATCTAAGCTCCAATATCCAATATTCACCATTTCTCTCAATCCCTCCCGTATTTCTAGAACTCTATCCGTCCTTCAAACTTTTCACAT
>V300016263_L3_WHPEAkcfEAAARAA-541_1_paired_trimmed_paired_merged_contig_67432
TAAGTTCCAAATTTGTTGCAGATCTCCATTTACAAGTCCAAGAAACAAAGGAACAGTTCATACATAGCTCGCATGTTAAACAGATGCCACATTCATGACAGAACTTTATAAGGCATAGAAAACTTACCAGGATCACACATCTGAAAGAATTTTTCAACATCAGAAGTGAGAGCCTTGATCATTCCAGATCTGCGGCCCTTGAAATCTC
>V300016263_L3_WHPEAkcfEAAARAA-541_1_paired_trimmed_paired_merged_contig_67433
TCCTCTTCTGCATTGTCAAGCTGAGTAGCTCATGAAGCACCGCCACCACCCGCTTCCTCGATTTGGGATCAGCAATGTCAAATCTCCTGGCATTCAAATATGGAGAAGGGAATTCCATTTTCTGCCACCTTTCAAGTTGCTCAAGATAACTAGTGTTTGGCCTAAAACCAGCAGGAAAATTCATTCGAAACGCATGTGGACCTAGAAAATTACCATCTTTGGATATCCTAACCTTCTTCCCCAATCCATAAGCGGCAGAAATTCCATCATTGGCTAAATTTTCCTCACGAGCCGTGATTGCTAGTGAAGAATCCCAATTCTCCAAATGCAGAAAATCTTTTTCATTGACATCCTTAACCGAAAAGAATTCAGGGTACTTCGGAATCAATGATTTCTTGAAATCATACGGCAAACCCAATTCGGATTCGATGAATTCAATGTTTTCGAGTGGAACCCGGCAATCAACTGACAACATCAACAACTTCCTCAAGTTTTTAACCAACATGGGTTCCATCAAATCCTTGGCTGAAGCTTCTTCACCAGCAACTTTCTCAGCTTTCTCAGCGAGTGTAACAAAAGGGGGCTTTCTGTTGCCGCCACCGACATAGAATATTGCAGGGTATTTTTCTATGACGGCCATGAAGTTCCACTTCTGAACAAACCCAACTTCTTTCTCGAGGTCCCTGAGAAGGAGAGACTGGTGTTTCTGCGACTGAATAATGGATTTCAGCTGTAAAATCAAGGCGGGCTTTTTCTGCAAGTCCATGACTTTGTCGAGCTCGTGGACTCTGTGGTATACTTTCTTCTTGGGTCTACTCCCTCCGCTGGATTTGTGCTTCACTGGGACCCACATAGACGCTAATCTCTGACATGGGATTGGAGAAGGCGATGCGTATGCATCCGTTTCGCACAGATGAGAGGATTTGGGAAGCTGGTGAAAGCGCGGTAACGTGGTTCTCCTATGCATTTTGCGGGAACCGGTGAGCGTCTCTGGCGCAAAACGTCGAACAGTTGGCGTGCAAGCGCTGCCAAACGGTCACTTGGAAGTGCTCTGGATTTGTGGGGGATGGAAACAGTAACGAGGTCTGGT
>V300016263_L3_WHPEAkcfEAAARAA-541_1_paired_trimmed_paired_merged_contig_67434
TCCTCTTCTGCATTGTCAAGCTGAGGAGCTCATGAAGCACCGCCACCACTCGCTTCCTCGCTTTGGGATCAGCAATGTCAAATCTCCTGGCAATCAAATATGGAGAAGGGAATTCCGTTTTCTGCCACCCTTCAAGTTGCTCAAGATAACTAGTGTTTGGCCTAAAACCAGCAGGAAAATTCACTCGAAATGCATGTGGACCTTGAAAATTACCATCCTTCGATATCCTAACCTTCTTTCCAAATCCACAAGCAGCGGAAATTCCTTCACCAAACAAATGTTCCTCACGAGCTGTCACAGCTAGTGAAGAATCCCAATTCTCCAAATGCAGATAATCTCTGCCACTGACATCTTTAACCGAAAAGAATTCAGGATACTTCGGAATCAATGATTTCTTGAAATCATTTGGCAAACCCAATTCGGATTCGATGAATTCAATGTTTTCGAGAGGAACCCGGCAATCAACTGACAACATCAACAGCTTCCTCAAGTTTTTAACCAAATTGGGTTCCATCAAATCCTTAGCTGAAGCTTCTTCAGCAGCAACTTTCTCAGCTTTTTCAGTGAGTGTAACAAAAGGGGGCGTTCTGTTGCCACCGCAAACGTAAAATATTGAAGGGTATTTTTCTATGACAGCCATGAAGTTCCACTTCTGAACAAACCCAACTTCTTTCTCGAGGTCCCTGAGAAGGAGAGATTGGTGTTTCTGTGACAGGATAATGGATTTCAGCTGTAAAATCAAGGCGGGCTTTTTCTGCAAGTCCATGACTTTGTCGAGCTCGTGGAC
>V300016263_L3_WHPEAkcfEAAARAA-541_1_paired_trimmed_paired_merged_contig_67435
TAATGTTATGTGACTCCTGTCCCTTGTAGACCGGTCACGCCTGCACGAACCCGCCATGCTTGCACCACTCGAATCGTGACCCGCATCAGATCTGTCACGCCTGCACGAACCCGTCATGCTTGCACCACTCGAATCGTGACCCGCATCAGATCTGCCACACCTGTTCAGTTATACCAGACTCACATCACATCCTCTTGAAGCCGTACCGATGCAAACTGCAACCCAGATCCATCCCGCCACCGCACACCTGTCTGCCAGCTGCTCTCGCCCACATCAGACCTGCTACGCACCACCACCATCCTCACGATCTGCGTCTCTTGCTGCTGCAACCAAACCACCACCGCTGCTGCCTGTTTCTTCTGTTGCTGCTAATTTTTCTTGCTGCCAAGTTGCATCTGCTGTGCC
>V300016263_L3_WHPEAkcfEAAARAA-541_1_paired_trimmed_paired_merged_contig_67436
ATGAGGGCATGTACTAATATCTAAATGGTTAAAAATCTCGGGGGATAGATACTCCGAAGCACCATAAAGTTTTCGCTCTCGAGGATCTGAGGAGCAAGGAATGTGTTTTTATTTCGATGTTGTCAAAATTTTCAAGAGTTGTTGCTGCTGTAATTGTTGTGTTTTCAAAACCTTCTTTGTTTTATTGTTGTTTGCGTTTCAATAAGATTGTATTATTTCAATGTCATGTTGTAAGATTTTATTAATATCCTAAATTTATATTGAGATTTCAAATGCGTCTGTGTGTTAAGTCGTTCAATTGTTA
>V300016263_L3_WHPEAkcfEAAARAA-541_1_paired_trimmed_paired_merged_contig_67437
CCACATGATGCTTCTCAACATAAACCTAAATTATACATCAACAATCATTGGATTAAACAAATGTAATAACATGAATTTCATAAACAGAATGCAATCATTCGTTCGGTAGCTTCAGTATGTCATGCAATAGAAACCTGCAGTGAGTAGTCCCCTAACACTACCATCTTCATACTTCGATATGGAAATGAGGTGCCGTCAATATCAGGGCACCTCAGGCTTAGGATGATTTTCGCAGAAACAGTTTATTACTTTTCTTTTATTTTTATTTATTTTTAGACGAAACATAATATACAGTTTAGAACTTCTCTTTTTCACAATCAAACTACAATGGATGTCTGGCAGGCTGGACTAAGCTCTAATAGTGGTAAAGTTTAGTGAAATAGTTCACTGTTCTACCTTTCAGGTATACCCAAAACATCATCATTCAACAATAGTAGGAGAAGTTATATCAAAAAACAGTAGCGGGAAAAGTGATCCTAAAATACCACAAAATTATATTTATCCAACAACCCGTATACAAGTATTTCAGCAGGAACCTAATTCTCTAATCCGTTTGATTCCAATGATTAAGGTAGAAAGCAGATAATGACTTAGCTCAGAAATCTTATACCATTTTCCATGCTTTGATTTTTATATACTAAACGACCCAGATATAATGACCAAGGGGAACTCAACCATATGAAAAAGTAAAAAGATAGGAAAATTCTAGTAGTCATCAGGTTGACGTTTTTGGCCATTTATGGGATGGAATGTGATTGTAGGAAAAATTTACCAAGAAGGCAGATAGTTTAATCAGGACTCAAATGGTTAACTTCCTTAAAATATTACATCACGTAAAATGCTAAGTGTTCTCTACTTTAGGCTTTTCTACGAAGTTAAGAACACAGCTTCTAAAGAAAACTGATTGTAGCTAGATTTTGATTTCTTTTGGACGGAGGAATTCAATTCATAAACCATGGAGCTTCTTTTTGGGTAATTTTTTTAGAATTTTTGTCCCATCCAAATAAGTATGAAAAAGAAATTACAGCAAGAGAATATCAAATGAAACAAACATTTTTTGTCAGCTGCATGGT
>V300016263_L3_WHPEAkcfEAAARAA-541_1_paired_trimmed_paired_merged_contig_67438
TGGCTGATGTCCAAGAGATGGAAGCGATAATTTCAACATTCAATGCTTTTGAAACAAAAGAAGCAGGTCCATTAATTCTAGCCTGGGCTGTTTTTCTTTGTCTGATTTCATCACTTCCAGGTAGTGAAGAGAGCAATGTACTAATGGAAATTGATCATGTTGGTTATGTTCGTCAAGCGTTCGAGGCTGCATCTTTGACTTATTGTGTTGAAATCCTTCAAAGTGATGTATTGAAAGAATCAGATGGGCCTGCTGATGGGTATCACAGTGTGTTGAGAACTTTTATATCTGCATTTATTGCATCTTATGAGATCAATCTTCAGCTGGAAGATAAGTCTCTGAAGTTAATACTGGATATTCTTTGCAAAATTTATCAGGGAGAGGAGTCACTTTGTATCCAGTTTTGGGATCGTGA
>V300016263_L3_WHPEAkcfEAAARAA-541_1_paired_trimmed_paired_merged_contig_67439
CGCATATTACTTTCTGTCTGCCCATTCATGCCAGTTGATTGGAAATGTGATGAGTTCCCAATGTCCATCAAAGCAAAACATACAGCTGTGTTAAAGGTAACCATCCGGCTAAATAGGTCAAGAATAAGAAGAGCCTTGTCATTTCTGTCAAAATACAGCTCCTGAGACAGGTGCATAAGCAATACTAGCACCCCAGATTGTGTATACTCCCATCGTACAAGAGCGGTATTTCCACTAACTAATCTTAAAATACGTCCACAGGTTTTACTGGGAATGATCAGACCTTCAAATCCAGGAACATGCAACGGGAGTTGCGTCTCCACAATTTGAGACCTATCCTCCCCAAGGGAGCCATTAATCTCAACCAGGGATGATATACCCACAGACTTATCCAAAAAGTTATACACACATTCTGCAGGCCAAGTTCCTTCACAAAGTGATGATAAAAGGCGAACTAGTTCCACAGTCCTGAAAGGAAATTCACCCTCTAAGTTGCAAAGAAGACACAGGATAGGGCCATCAATAAAACTTTCACGATCCCAAAACTGGATACAAA
>V300016263_L3_WHPEAkcfEAAARAA-541_1_paired_trimmed_paired_merged_contig_67440
GTACGGGTAATAATTTCTTGCGTACAGGAGTGCCGGGTAATACCTGTACTGAGTGGCTGAAGGACTATAAGTAGTTGAAGGCAAACAGCTCATTGGTTCACAAGTGGAGGACTGCGAATTATTTGTCTGGTGAGTAGAGGTTATGGTCGTTGTAGAGGGGACAGAAGGTGGATGGAAGTTTTCCATTGTCTATGAACACAGAACATTTGTTGATAGCGATGATCTTCAGAGAGGTAGGGGCTGGTTAAATCTTTGTGTTGGTGAGGGTGGGGTTGTATAAGCTGCAGGCCATGGTCTAGCTGGTAAACTTGTGATG
>V300016263_L3_WHPEAkcfEAAARAA-541_1_paired_trimmed_paired_merged_contig_67441
TTATTTGTCTGGTGAGTAGAGGTTACGGTCGTTGTAGAGGGGACAGAAGGTGGATGGAAGTTTTCCATTGTCTATGAACACAGAGCGTTTGTTGATAGCGATGATCTTCAGAGAGGTAGGGGCTGGTTAAATCTTTGTGTTGGTGAGGGTGGGGTTGTATAAGCTGCAGGCCGTGGTCTAGCTGGTAAACTTGTGATGCTGCCAGTGGAGAGAGCACAGGTGTGGCCAAAGCGAGAAGAACACGTAAGGGGGTGCAGAGGAGTGGGGTAAAGAACGTGAGGGAACGAAAAGAGGATAAAAGAAATTAAAGAAAAGGCTGAGGAGGAATGCCAGAGAGTGAAGAAATTGGGTTGAAAGAAAGAGAGAGTACATTGGCAGTGTTGTGGAAAGTTTGACGAGGTGAGGAACGAATGACAAGTGGCCGGAGGCTGGTGGTTTTGGAATAGCCATCTGACCAGTGTGTAAAAAGAGAACAGAATCAGAGAAAGGAAGAGAGAAGGGAGAGTTAGAGAGGATGCAGAAGAGAGTGACATATTCTGG
>V300016263_L3_WHPEAkcfEAAARAA-541_1_paired_trimmed_paired_merged_contig_67442
ACCTGCTTACTTCAATGACTCGCAGAGGCAGGCCACAAAGGACGCGGGCTCCATTGCCGGGCTCAATGTGATGAGGATTATCAACGAGCCTACTGCTGCTGCCATTGCTTACGGTCTTGACAAGAAGGGATCTCGGAGTGGCGAGAAGAATGTTCTTATTTTCGATCTCGGTGGCGGGACTTTCGATGTTTCTTTGCTCACAATTGAGGAAGGCATCTTCGAAGTGAAGGCTA
>V300016263_L3_WHPEAkcfEAAARAA-541_1_paired_trimmed_paired_merged_contig_67443
TGTTGGGTCAACTTGCCAAGTTGAAGCATTACTCGACAGTCATCTCCTTGAATAACCAAATGGTTGTGTCAGGAATTCGTCCTAATGTTTATACCCTAAACATTATCATTAATTGCTTTTGCCATATGCACCAAATGGGGTTTAGCTTGTCTATCTTGGGAAAATTCTTCAGATTTGGTTTTGAACCGGATGTCACAACCGTCAACACTCTAATCAACGGCATTCTTCTTGAGGATAGAGAGGTCTAGGCTGCAGCACTTTTCAATAAAATGTTGGAGAGTGGTAATTGCAAGCCGAATGTGGTTTCTTTTGGCACGTTAGTTAAGGGTCTTTGCATGAAAGGTAACAATAGTGCAGCAATCCAATTGCTTAAGAAGATGGAAG
>V300016263_L3_WHPEAkcfEAAARAA-541_1_paired_trimmed_paired_merged_contig_67444
GTTTTCCATGCTCCAGTACATGCTGTTTATAAAAGAAATCAAGCAATTTACGACAAAAGCATTGAAGACTATCTACATGTAGATATAGATAATGAAGAACACTGTTCAGAAGTATTAACGCAGCACCCAAAAAATTCTTGCGTATAACAATAAAATATCAAAAACTAACAATAAAAAGAGCTCAAATGCTCTGCAAGCAGTTCAAAACTTGACTTAGTATGCCTTGCTCAAGTTTTCCCATTAAAACAAGTTAAATAACCGTCCATAATAAGCATGAACAATTATCTTTTGAGCATGAGTAAAACCCAAGCTCAGCTCATATTCAGGAAAAGATTCACTCTTTAAACTCAACTGAAAACTTGAGCTTCTTAAAAGAAGTTCAAGCTAGGCAAAGATTGTCTTGGTTCAATCTCCAACATCTCAATTTAACTGCAATAAAATAGTTACTCTTCATGCTCATGGCATAGCTGGATAAATGAACATCTAGAAGAAAAACTGCTAAAGCCAAAAAGGTTTCTAATGCTGTGGATTGCATCACAGATATGACTTGGTGCCAATCATACGTACATGATAAAACAAGCCACTTTGGTTGTCATTCAAACTCAAAAAATTATGAAACAAATCAAAACATGTTGACAAAGAAAACAAAATCAAAATATGTTGATGGCTTGCAGCTATTTGTTCTATGAAACTATACTCCAAGAAACAGAGGAGTGTGACCGGACACATAAAAACAATAAACAGAACGGGTGATGACAGATGTGTACCAGAAGAAAATAAATCTTGTTACTAAGCTAACAATGACATGGTAATAGAACAAAAGGCTGAGAGGGAGTAGACATCGATATGTCAGGATTTAGCTCCATGGGTGGCACTAATGTTTAGACCAATGTTTAAACATTAACTTGAAAGCAATAAGTGAAGAACATCAGTATCCCACAAAA
>V300016263_L3_WHPEAkcfEAAARAA-541_1_paired_trimmed_paired_merged_contig_67445
GCTTATCGCATGACAAAGATAATATATATTATCATAATTATCTCAGTATGTCAGAGATAATAGGGTCATATAATAAACCAGTTGAAGAAAAGACAGCCGAAGAAAGTGTACTCGAGGCACTTTTCATGGCATCTTTTAGAGATCCAAGTACAGGTCCCCCTTTTAAGGCCCATATGATTACTAAGGAAGGGCTAGTAAGAAGAGTC
>V300016263_L3_WHPEAkcfEAAARAA-541_1_paired_trimmed_paired_merged_contig_67446
AAAACAATAAGCAACAATTATCTTTGTTAACAAAGAAAAAGGAAAACCTGGAACTTTTCTCTATGTTCCATAAATCTGGAAAAGAATGCAGGTGCATATAAAGTGATTAGGGATCTCCACCACTTGTGCCGGCTCAATGAGATAATCAACAACCTTCCCACACTTTCTTGGGTGTCATAAGCGGAAAATCCTTTTTCCTTCCATAACTATGGCTCTAGAATAATCTGAAGGTGCAATACAGAAATGAATCTCAAACTTGATGCCAATGTAGGACAGGTTGCAAAGGTATGAGTTACGCTTGTCAAGTTAAAACAATAAATTGATTATACAAAAAATCCATTAAAAAAAACAAACAAACAAACAAACCATTCACTAATTTTTCATACAAAATAGAACGAAGCTATAGAATATACCTTTTCAAAGTGAGTATTGTGAAAAATACAACATAGCTTGAGACGATGGTAATTCACGTGTTTGGAAAAGTCTACCTGCGTGGTGGTGGAATGTGGGAGAAGGTTCAGGAACACAATTGCTTCAGCCTGGAGAGGTTGATCTTTGTGTTACAAATTTCTTTCTCAAGTCTTGCACTCTTTTATT
>V300016263_L3_WHPEAkcfEAAARAA-541_1_paired_trimmed_paired_merged_contig_67447
ATCCGGAAGTCTTCCACCAACATTCCAAGTGCCTATTGTCACCCTCACATCCTTTGTGTTTATGTACTGAGCACGCACGGTTTCTGATTTTCCTCTCCGGTGTTTTAACTGATAACCCATAGACGGTAGATCTGAAATCGGACTTTGGCCAAGCGAATGCTTCTCCCGAAGACCATGATCCTTGCGTGTGTGCGTTCTTGCATCTCTATGAGAGTAAGCGTCATCTTCGCTTTCAATTTCGGTTTCGGTTTCGGTTTCGATTTCAGATATGTTATCTGTTAGGGCATCCCCGTCTCCGTCTGGATCTGTGTTTGATTGTAGACTTAATGGAGGAGCAATTGATCGGAAAGATGAGGAACCCAATTATGATTGCCGTAGAAAACGCTATTTTGATGGTAGTCAAAAAGGGCCAGGGCCAGGGTTAGGGTTTGACACTGCCACTTGTGCTGCACCTGCATGTCATAATAACCGCAGTAATGGAGGACTTGAACATCAGAGACCTAGGGCTTTCGTTGACGGCGCATATGGAAAAGACGGTAGTAGGGTTGCTCAATTGCAATCTGGGGCAAATCGTAATTTGGGTTCTGACTACCCTCCTCAGCAAGCCTGCCAGATTATGCCTTTCCAGATGCCCTTTGTGGTGACTCGTATATCAGTGCCGTCTTCTACTTCTAGTGTGGACTCTCAATCTCTCATGCTGTGGCCATCTATGGATTCAAGGCCTCATGTAAACGTGCATAATTCTCACCCTCCCGCTCCCACTGTGCACTCAATGTTATCTATTCAGCAGAATCAGAGGAATCAAGGCCCTTTTATTGTAAAACAAGCCATGCCACTTCTACCACCAGGTCCCCCTCCTTCCCCACAAGACATATTTTTGGTTCAGAACCCTTATCCAGTTGCCTCTAGCAACCAGCCCAGCATCAGTGCATATTCTGGTTTGATTACTTCTCTCTTGGCCCAAGGTTTGATCTCAGTGACAAATCAAACCCCGCCCAAGGTTTCTTTAGGAGTTG
>V300016263_L3_WHPEAkcfEAAARAA-541_1_paired_trimmed_paired_merged_contig_67448
TGCTAGAATATCCGGAAAGATACATTTCATCCGGCACATCTTATTAGTCTAACAGCTGAAGCTCTCCCTAACTTCCTAGATTTTCGAAGCCAACCATAAAAATCTATTTGAATCTACTTTAATGCAGAGAAATCCAAGTTGAAACTAAAAACTCGAAGTCAATTTCAAAGCACTAAGCAGGCCAGGATCTACATGCTAAATGATCATGTTTGTATCTAAGTACAACAATTCCGAGAATTTTAATGAGGTCCCTTAATTTCTCATGCGATTCTTTTTATTTTCCAGCTTTTTTTCATTAATCAAATTCATATACATTTCCTCTCCATTTTTTAAATTTCCATCTCTTAATAAATACAAGAACAATAAGCGAACAAATAATTGTCTTCATCTTTTATTCAACCAAGGCTAATAAGCAACCTCTAGACACAAAAAGTAAACAGAACATTACAAAACAAACTCTATTGGGCTTATATGACCCTGCATAGATGAACCATACTTCTCTATCTTACAAGGACAATGTCCATCTAAGCATAAAAAAGGTAGTTTATTGTTTTCCCACATTTTAACGACTAAAACCAACAAACACTGGAAAGTACATTTCGTGGTTTTCCCCTAACAACTTGCAATCTGCATATGTCCAAAGGCAATCTAAAGTCTTTATGAACCAACACAGATTCATTGTTCTGCAGTATATTGAACAGCTCCCACATCCACAATTTTCAATAAATCGGGTTTGACAACAGTACACGACCTCAACATAATCTTAGAGTGAAAGGAACCCAAAAGGGTCAGGACATACAGAAAGAGAAGTAAAAACTAAAAAGTGACAGAGAATTGACAAAGCTGGGAGGTAAGGTCACTTCAAATTATAACCCAACCAAAATGACCTGACACAGTTCTTTTATATCCTATATTTTAAAAGCCCCGCAGGCTACCTACATGGTCTACATATGGTGAGGCTCGTATTTGAAAACATGAGCCTTAGTTCACAGCCCAACATCACCCAGCCATTGACTCACCTCTATCTCACCAAAATGCAAGGACTCATTACTCTACTGCCACACCACCACCCATTACAAGTACTGACCGCCTAATGCTCAACACAAAAATCTATGACCAAATAAATATTCATTGTGCACCTGTTCTCACATGTATTCTCTCTCTGTCTCTCTCCCTTCATCAAATTTGCAAAAATAAATCAACTGTGAACAGATAAAACTATCGGACGAAAGAAACAGCAGTTTGATGAAAGTAAAAAAACTGAGGTTAAAATCCAAAACCATATCAAAGACAATAGCAACTTGTACAGTTCTCTCAAAAATGCATCACATATAAAATAGGGGCACAATTTGAAACGTACTCCATGGATGCGGGTGCCAGCAT
>V300016263_L3_WHPEAkcfEAAARAA-541_1_paired_trimmed_paired_merged_contig_67449
AACTTCTCATGCACATCGACTACACCATGTGCCTCACCCAGCAGAGCAGTACTAGTTTCCTCAACTTGATCCGCATCAACAGATCCTGACTTTTCCTGCAATGATTCTGAACTTTCTGAGGGTCCCACCATAGAAATCGTGTTGTGTTCTTGAGAATCAACAGAATCTGATGGGCCAGAATTCTTAACAGTGGATTCAGGTTGTTCAACTGCCACTGAAGAAGACTCAGATTCA
>V300016263_L3_WHPEAkcfEAAARAA-541_1_paired_trimmed_paired_merged_contig_67450
AAATAGTATCGACCCATGCTGACTGCCACAATAGAACACTAATGCTTAGAAGAGAATAAAACCGATGACACTGCAAGTACTTTTAACTAGCAGATTCTAAATACTAAATATTTGCTGTTGTGGTTCGACTTATGATGTCTTGTGGAGTGTAAAAATAACTTCCTTGGTTTCATTTCGTGCCTCATGTTACACGAGGCATGTCAAGTTGGTTAGGAAAATTGTTAATTTGACTGATGTGGCAAAAAATAATGGGTTTTTCCGTTTGTTTCCCGTGTTCCACATCAGCCAAGTTAATGATTTTCGTAACACCTTAATCCTTGACGGAATGGGGTAACACGAGACAACTGAAGCATAGGGGCAAAGTCATACAGTTGCAAGTTCTTGTGGCAACGCCGGGGAGGAGGGGGGGGTGGGGTGGGGTTGGAGAGTTTCGTCAAAGCATGCACAAATAAGTAACCCGAAGAAAAGGATCAACCAGAACTCTGCAATTCAACCACAATAATTTATCTGAGAGACAACCATGATACCTGTTTTCACAAGGG
>V300016263_L3_WHPEAkcfEAAARAA-541_1_paired_trimmed_paired_merged_contig_67451
TTGAAGCTTCCATATATGACGCTAGCTTCGCTGTAAGCTCTTTCTCCGCATCGGATCTGGGGCTTCTTCGCTTTCTTTTGAAGGAAAGGGAGGAAAAAAGAAGGGAGGCACTGTTGTTTATTGGTTGATTATTCTTTGGGAAAGCGGTGAGCCGTGTCAAACAAGTTGAATTGCATTCAATAAAGCTGTCTCCGATTTAATTGCAAGTTAAGTTCGAAAGTGCTGTTTATTTGAGGAAGCTAGATATATTTGTCCTCAAGTTGCAACTGTGAATATAATATATATTGCAAGGAGGCCATTCCTTCTAATGGGTTGACTC
>V300016263_L3_WHPEAkcfEAAARAA-541_1_paired_trimmed_paired_merged_contig_67452
CAATTGTTAGAAGAAGAATGCCCAGCGTTGCCTTGCTAGTTGCCGAATAGAAACCCTTGACAAGGATGCTGCCCAAAATCTCGTACCCGGCATATCTCCACCTCTTGATGCCTCCTTTTATATGCCTGAAGCTGTTAATGTTCATCCTCAACGCTATTTACAGGCACTGTTCTTAGCATGTCAAAATTTGGTGAAGGAACTTTGTGCTTCTGGCTTAGGAGTCAAAGAATTGCATTTGCACA
>V300016263_L3_WHPEAkcfEAAARAA-541_1_paired_trimmed_paired_merged_contig_67453
ATCAAATCGCTACAATCCCAAAAAAATTCACCACAAGAAGATCAATTCCACTCCCTGCAACAGTCCCACAAGCTCCAGACGCAGTAAGTTCTTCAATTGTCAGCTCAGTATGTTCTTTGCTCTCTAAAGATACCAAAGAAACCACAAGTATTGATATTTTGTTGAAAAAATTAAAAAAAAAGTTGAGTTCTGAACTTGTGCTGCAAGTTTTGATGAATTATAAGCAATTGGGTAGGAGCAAGACATTGGATTTCTTCTCTTGGGCTGGATTTCAGATGGGTTTTCGGTTTGATGACTGTGTGGTTGAGTACATGGCTGATTTCTTAGGTAGGAGGAAGCTTTTTGATGATATGAAGTGTCTTCTGTTGACTGTGTCCTCCCACAAGGGTCGAGTTTCGTGTCGAGCTGTGTCCATTTGCATTAGGTTTCTGGGTAGGCAGGGGAGGATTAGAGAAGCCCTTTGTATGTTTGAAGAAATGGAATCAAAATTTGGTTGTAAACCTGATAATCTTGTGTACAATAATGTGCTCTACGTGCTTTGTAAGAAGGAATCGTCTGGCCATTTAATTGACTTTGCGCTTGCAGTTTTTCGGACAATTGAATCGCCTGATACTTATTCGTATAGTAATATTCTTGTTGGTTTATGTAAGTTTGGTAGATTTGAGACTGCCATTGAAGTTTTTGGTGATATGTGTAAATCTGGTTTGGTTCCTACTCGGTCTGCAGTGAATGCTTTTATCGGAGAGTTGTGTTCATTCAGTGCAAAAGAAGGAGCTGTTAGGAAAGTAAGAGTGAGAAATTATTGTAGAACCTTTACGATTTTAGTTCCAAAAGTGGGTGGAAACAGTGATGCTATACAGCCTGCAGTTAGAGTTTTTTGGGCAGTGTATAAAGTGGGATTATTACCCAGTACATTTGCCATAATCCGGCTTCTTTCGGGGCTTTGTCAACTGGGAAAAGTGGAAGAGGCTGTTGAGATTTTGAAGGCTGTTGAGGGTAAGAAGCTGAGCTGTGTCGAAGAGGGCTACTGTATTGTGATGAAGGCTTTGTGTGAACACGGTCACGTTGAGGAAACTAGCCATATGTTTGGGAGGATGCTATCCCAAGGCATGAAACCAAAGTTGGCTGTTTATAATTCAATTATATGCATGCTTTGTAAACTAGGGAATTTGGATGATGCCGGAAGTGTCTTTAAGATGATGAACAAGAATAGATGTCTTCCGGATAGTATGACGTATTCTGCGTTAATCCATGCTTATGGTGAAGCTAAAAATTGGGAAGCTTCTTATGGCTTATTGATAGAAATGCTTGGGTTGGGATACTCTCCACATTTTCATACTTATAGATTAGTGGACAAAATTTTGAGGGAAAACGGGCAGATGGATATGTGTCTTAAGTTGGAAAGGAAGTTGGAAACACAGACGTTGCAGAAGCTCTGTAAAGATGACCAGTTAGAGGCTTCATATGAGAAGCTAAAATCAATGATTGGAAAGGGGTTTCACCCACCAGCATACGTGAGAGATTCTTTTGAGACTGCGTTCCGGAGGTATGGAAAATTGAAAATAGCTCAGGAATTGCTGCGGACGACAAGTGAAACTGACAGAACTTAGCTGTTAATGACCTATTAAGAAGTATTTTCCTCCATCACCTGTAGAGTTGTGAGTTCTAACCAATTTCCTTTTACATTCTGGCCATATATTTTTGCTAATTATCCGATGATAATTTAATTATTTATATATTTCTTTTATAGTTCCTTACATCTGTCTCTGTATACTTTGATTACTTTCCTGAAATGCTGAGCTTCATTCGAAGGTATACCACCATATACAGAATTATGTTATCC
>V300016263_L3_WHPEAkcfEAAARAA-541_1_paired_trimmed_paired_merged_contig_67454
CCAGTTATTTTCAATATAAAATGAGGCCTACAACAGTTACCACAAAAGCCAGTTACTGTTAATACAAAACGAAACCTACAACAGATAACACACTTCATCGCCGAATAAATATCAAATCTAGACCCTAATCCCAGAGCATATGCAAACGCAAAGAGACTTCAACATGTTTAACTTATTTAAGTTTACATTTTCTAGCAAACACATATGGCAAAATATCCGTAAGTAATCATACTGGTAACCGAACGGAACAGTTCAAATCAAAATAAAAGAAATAAAGTCTGCAGTTGTCTAAACAGAAAAGCACTCTAGAATTAGCGGGAACCACCCAAGCGAGTTGGTCCTAACTATGCACCATTAATTCTCGAAACTGCAAGTTTGT
>V300016263_L3_WHPEAkcfEAAARAA-541_1_paired_trimmed_paired_merged_contig_67455
GCCAGTTATTTTCAATATAAAATGAGACCTACAACAGTTACCACAAAAGGCAGTTACTTTCAGTACAGTAAAATGAAACCTACAACAGTTACCACACTTCATCAAGGTATAATATCAACTCTAGACCCTAATCCCAGAGCATATGCAAATGCAAGGAGACTTCAACATGTTTAACTTCAAATAAGTTTACATTTTCTAGCAATCGCATATGGCGAAATAGTCTGTATGTAATCGTACTGGTAACCAGACCGAACAGTTCGAATCAAAATAAAGGAA
>V300016263_L3_WHPEAkcfEAAARAA-541_1_paired_trimmed_paired_merged_contig_67456
ACGATGTGAAGAAGAACACCAGCAGAAGAGATCCGTATCTGTATCCGACGGCAATGTGGATGGTCATGACGACAAAACCCGCGATTGCCCCTGAGGGGTCGAGTGATTTTCGTCGGTAGGATCTGGCGGGGATCAACAACGAGATTAGGACCGCGATTAGGGGTTGGATTAGGAGTTTATCCATGCTTATAGCTCTAAACTTGTGATTAAGTTTCGGGATTATGGTGGGAAAGAAGGAAACAAAGGGTGGAATGGGGAAGAATTTGTGTTCATTGTGT
>V300016263_L3_WHPEAkcfEAAARAA-541_1_paired_trimmed_paired_merged_contig_67457
TGGGAATTTTTTCCACCCCTATTAAAACTTACTGCAAATTACAAACTGTTTTGCCTAATGGCAGATGATGAACATAAGTAAAGTGGAGCTCGCAGTTATCCTTGATAATAATATGTATTAGAAGTGTTTGATATTTCACTGAAGATTTTCTTTGTTCTTTCGAATACGCAGAGAATTCTTTTCGATTAAAGTCCCCTTGCTCTGAGAATGAGCCCTCCTTTTATGTCGCTGAGCAGAATAATTGAGGCTGGGAAAACCGATCCGGGAATCCCGCTTGCATATGCTAAAAGCTGGAAAAGGCTGGCGAATTATGAGAATTCACGCTATGTTTTCAGAAAAGCTGGAAGAACAATGATATGTCTGCTTTTCACTGTTGGAGAATAGTGACTTGTCTGGAAACTGTAATGATGACATCTACTGCTGATGATGCTGTTTCGGACACGATCACATGAGAAATTATTACCCTTCTGAAAATCAAAATTCAAATGGATCTTGGGCATCCGGGACATCTGCCCACTTGGCGGGAAGCTGGGACGAAGCATCAGATGCATCTGAGTCTGAGTCTGAACTTCCTTTTTTTCTGCAGCATTGCTGCTTCTGCCATAAGCTGCTGGGCCAAATCTAGGAGTTGAGAAGTCTTTGAAGATTTCTCTTTCTTCGAACTGGAGGATCTGGACGTCTTAGATTTTCCCTTAAGAGAGGATGATGGACTAATATCTGAAAGAGATTGAACTGGTTCATGAACTTTTGGTAAATCAGGAAATTGTTGGGCATCTGACAAAGCCTGTTTTGAAGGTGCAGAAATTGATGGAGCCGGACCCTGGGGAAATTCTGAATTTACTAAATCAATGATCTTTTGGTGGTTGAATTTGTCCCACCATTTCACCCACCAGGTTCTGAACATACCACCATTGTTTGCTTCAAAGTTCCATTTCAATATCCACGGGACCTTGTACTTGGCCATGAACAATGAAAAGAGGGAAATCTTGCTATCGAAACGACTGCGATCAAATCTGTTTTTGAATCTATTGCTGAGAACTTGATGAACATCATCTGGAATGAGGGAAATATTCGGGCCATGAGTAACCCATAAATCTGGAAATCATGCTGGAAACCTTAACTTGAAATTTTTGTTAAAGGTTATGAACCATGAGTGACTAAAATCATCTGTTTGATGGAGAAAAATATTAGTCCAAGCCTGGATATAATCATAATAATTATAATGGTTGTTTGGAATGAGAACATGTTGGGTATGAAGTGGTTTGGTATGATAAAGGGAGATTCCCCATTCTTGTTCAGTGAGAAATTTTTCAATTTGGAGAGAATGATATAATATTTTGTTCTAATGGGTGGTGCTGTAAATGAGTTTGATAGCAATGCTTTTTGTCTCATAGAGAATGGCCTGCTAATATTTATTAAATCTTAATCTCGACCCAATCTATCGATTGATGTGGAGCCAGAAAAAGAATTTCTGCTAGAAGCAAATGATTTATGCGAATGTACCGATTCGCAAGATCTTCTTGCTAGTCGATGAAAATTAATTTTTACCGTACCATCA
>V300016263_L3_WHPEAkcfEAAARAA-541_1_paired_trimmed_paired_merged_contig_67458
TAAATAAAATAAGAATCCCTTCTCTTATTAAATATGTTTATATATATTGTAATTGAAAAAAATGATCAAATCTCATTTAAATTCTAAATTACAGAGAGGAGATTCGAATTTTATGTGCAGAAGTCTGCTATGCACAACATTGTTTCTCAAGCATATTGAGTTTCATTCATTCATTGTAGAAAATTACATCTCATGTCCTTGAACAAGTTATACATA
>V300016263_L3_WHPEAkcfEAAARAA-541_1_paired_trimmed_paired_merged_contig_67459
AAGTCAGCAAACTTGATTAAACCGAACACCACCATGATTCAAAATACAACCACATAATTATGGATCCTCTGACCACAGAAACTTATAATCATGTATCCTTCCATGGTAACTGTTTATGGGGATACTTTGGGAGTTTGCATGGGCTCAAAGATTGGGTTTAGGATTTTGCAGATTCATATTACACAAAAGCTACTTCTTCTATGTTATTTATAAACAACTGTATCATTGCACAAAAGCTACTTCTGAAATTTCACCATAACAAGGCTAGCAGTATGCAACCATCAAGGTTTCTCCAATCGCACTTAAATTTCAGCGTGTACAGAATGTTGGTGCTCGTCCAAATAACTCTCCG
>V300016263_L3_WHPEAkcfEAAARAA-541_1_paired_trimmed_paired_merged_contig_67460
CATGCACTTAGATAAATTAGCTTAAGCTATATCAGTCAATAAATCCACTGGCCACCGCCTAATCAATTAAGATATATGTCACAAAATCTCCATAATAATATTGATGAGTACTTCAATTTCTTTTACAAAAGCAAGCATAAATATTTCAATAGATATACGTAATTATGTAAACTGAATGAATGATAACTAACTTCAGGAGGGGGTGTAAATTTGCATCTGATTCAAGATATGTTCGAAATTGTCGGAAGGCTTGTCGATGGGATGGGT
>V300016263_L3_WHPEAkcfEAAARAA-541_1_paired_trimmed_paired_merged_contig_67461
CTTCAATTTCTAATTCGGCTGCCTATACAATACACCATTAATAAATGAGTCGCTAACTCGGAGAACGTTTAGCCACCAAGGAGTCAAGGACACGATCCAAGTTCATACTTCAAACTACAGATGGTGTCTTCCAAAATTGTGTAGAGCATTAATGATCAATGAGCATACTGGAAATATAACAAATCCATGTAAACAGAGGACAGTAAGTCCGTTGAACACTAAAGCTAGAAACTGAGAAACAAAAACAAGTAGTTTTGTTTTGACAAAAACAGCTCTCCAAGCAGAA
>V300016263_L3_WHPEAkcfEAAARAA-541_1_paired_trimmed_paired_merged_contig_67462
TCCCAAAAGCCTTGAACACCTCAGGTATATCTAATTCTACATCCGCTAATACTTGTAATAGATCGCGGATTATTGATATAGGTGCCACAGATCACATGACGTATGATGCTAACCAGACATTTATTACCAGTGCCAATGGTTCAATCTCTCCGGTTACCGAAGAGGGCTCTCTTTCACTAACTTCCTCACTCAATCTTGATCATGTCTTGGTTGTACCATCCCTAGATTACGATCTTTTATCTGTTTCTCAAATTATTGACTCCCTTAATTGCTCTGTTTCTTTTTGGCCACTATACTGTCTTTTCCAGGATCTGCTCACCAGGGCCGTGA
>V300016263_L3_WHPEAkcfEAAARAA-541_1_paired_trimmed_paired_merged_contig_67463
ACTTGAATTCTGGCAGGACCCCAAACGTCAGAATGAACAACCATGAATGGCACAAAACTTTTATTTAATCTTAATGGATAAGAAACACGATGACTTTTGGCCAAAATGAAAATTTCGCAATGAAAATCGGATTCTTTGAAATGGGAAAAAAGTTCAGGAAATAAAAGTTTAAGATAACCAAATGAGGGCTGTCCTAATCGTCTATGCCATAACCAAATCTTCTTCATTCGGGTTGATTCGTCTCTGCTTACATGATGTACTTGACTCAATCTATTGTTGCATTCTTCTATTAAGTCCAAATAATATAGTTTGC
>V300016263_L3_WHPEAkcfEAAARAA-541_1_paired_trimmed_paired_merged_contig_67464
TAGGAATTCTGGCAGGACCCCAAACATCAAAATGAACAACCATGAATGGCACAAAACTTTTATTTAATCTTAATGGATAAGAAACACGATGACTTTTGGCCAAAATGAAAATTTCGCAATGAAAATCAGATTCTTTGAAGTGGGAAAAAAGTTCAGGAAATAAAAGTTTAAGATAACCAAATGAGGGCTGTCCTAATCGTCTGTGCCATAACCAAATCTTCTTCATTCGGGTTGATTCGTCTCTGCTTACATGATGCACTTGACTCAATCTATTGTTGCATTCTTCCATTAAGTCCAAATAATATAGTTTGC
>V300016263_L3_WHPEAkcfEAAARAA-541_1_paired_trimmed_paired_merged_contig_67465
CATGCTACGCAATCTGCCCATCCCGGTAAGATGTTTGTGTCTTTTTTCGAGCTTGTTATAAGCTTTTCTGCTTTGATTGTTGTCTGAATCGGTGGTTGCATTGATTGTTATGTTGTGATTAGTGAGGGTATTGTACCCTGTTGTTGATATAGTATGTTATTTGGGATCTTCACTGTTTACTGCTAGCGCGATGGTAGGAGACGGATGAAATCAAAAGTAGTCCTAAGTTCCTGGCTGGTTGTTTACTATGAATCCTTTGGAAATTTCTAGATGCTTGGGGTTGTAATCTTTCACGAGATTTTTCCGATCGTTGCTATTGTAAATGCAAAAGTATAAGATGGATTGCTGTAACTTACGTCTTCTCTGTTGCCTGATTGTTTCTGAATTCTCGATGTTGTGCTCTGAATGGTTGTGTTATGTGTGTACAAGTTGTGAGTTCTGTGATGATCTATTGTCTGTTACTCTTCTTAATGTTCCGTGCGAAAGGCGTTCGAGTTCTTTTTTGTTACTAAACTGTTTCGTTCCCGTGATTAACTGCAGCCCGCTTCTCCCCAG
>V300016263_L3_WHPEAkcfEAAARAA-541_1_paired_trimmed_paired_merged_contig_67466
ATTCCATTTGCCAGTCAGGTTTACGTTTACTCCGTTTCCGAAGTTTATATATCCTTCTTTTAATACTTCGCTTGTGTTGAAGAACCAATGTGTTTTTTCTTTGTGGATTGGTTCCACAATGTTCTCTATATTTGACAGGGTAGAATGTGCTCCCAAATTTCAGCCCTTATCTTAGGTCAGATTATAAATCTCCATGAAATGCTTAAACTTTTAGTTGAAGACGATGGACTAGTTCAGGTGTTTAATGAAATCACCATTAAATTTGGGAATTGTTATTAGCACTCCAGAAAAGACACTGCACTCCCCCCTCGCTTACTTTTTTTTCACTTGGGAAGAGTCCATATGGCCTACTTTTGGAGCATCAATAGCAGCTCTTTTAAATTTTTTGTGAGCTTGCATCTTATCATCTTCCTTTCTTCGATGTGATTTTGGTGGTAGTGCCACTTTGTAATTTGTGGGAAAGTGGGCATCCCAATATTGTATCAGGAATAGGTTTATAAAGTACTTTTTCATTTAGACTTCTCTGGGTTGGAGTCTACGTGATCTAACTCTTTGTATAGATTTTGAGAAATCTGTTTAATTGCGTGTTTAGATTTGTTGTTTCTTCAGTTTCTAAGTGTCTGCTTATGTAATTTATTATGTTTGATGACCTCTTGATAATTATGATGTCCATTGTTTCTTGTTAAAAGACTAATCCTTTACTAGAAAATAAAAGTGGTAGTGTTGGGAGGTGGATGTTAAGTTATAGAGACAATGTTGGTTATTGTCAGTTGGTCGGTGCGTCGTGTAATATGCTAACAATAACA
>V300016263_L3_WHPEAkcfEAAARAA-541_1_paired_trimmed_paired_merged_contig_67467
AGCAGCTGGGCTTACTACTGCCAAGGAAAGGTAACCACAAATTTCTCAAAATTTTCAGATTCTTAGGAGCTTTCTGAATTTCTAGTCTAATTTGGTCCTTGAATTTGCACAATGGGGTTTATCTTCTCCACAATTTCATACCCAACTTTCAATTTTACAACTTTACTTTGTTTTTGGTGAGCATCTCATTGTGTGCTTTTAAGTATCGCCCTGGGCCCTCGAATGAGTGTCAGGTTCAGGGCGAGCTTAAACTTGCATGATGGGGTTTCTACTTCTAATAATTTGAGCCCAAAACCTCAAATTTTGAGACTTTTTTGGATCATTTTTTGCTGAAGTTTACAAATTTTTTATGATCACACAGAGCGTGGAAGAGTTGAGGAATTCTCTTTTGTACACAACAGTGGAGCTTGAGCAAACAAGAGTT
>V300016263_L3_WHPEAkcfEAAARAA-541_1_paired_trimmed_paired_merged_contig_67468
TCTATCATGGATAAATGAAGTTAGAATCATCGAAGCCCACAATCATCTGGCTTCTGTTTTCCGTCATCGATGCTTCAAAGAAAAATAAATGTAACTAGCAATGAAACTGAAATTTACACACAATGACCATGTAAACGAAATAGTTACCCTCGCATCAAATCAATGCCAACATGACTGTTATGCATATCCAGTGGCTGTGATGCCTGCCATGCGGCCAATGAAGCACCTTGGCTAAGACTTTGATCTGGTTGAATGCTGTTTAGTACAACTGAATTGTCAACTGTGTCATGTTCCAAGTCTGTGACACCTTCTACGGCTTCCTTTTTCTTGTTCTTTGTCTTCAAACCACCCCATGTGAAGCTACCTAATATCACCTGAACAGGGGTTGCTGCAATAAGCATCCCTCCTACTCCACCACCAATGACACGACCATCAGGACTAGCAAGGGAGACGCTCAGACCGCCACTTCGGTTTCGGGAGCT
>V300016263_L3_WHPEAkcfEAAARAA-541_1_paired_trimmed_paired_merged_contig_67469
CATACAATGACCGTGTAAACGAAATAGTTACCCTCGCATCAAATCAATGTCAACATGACTGTTACGCATATCCAGTGGCCGTGATGCCTGCCACGCGGCCAATGAAGCACTTTGGCTAAGACTCTGATCTGGTTGAATGCTGTTTAGTGCAACCGAATTGTCAACTGTCTCATGTTCCAAGTCTGTGACACCTTCTACGGCTTCCCTTTTCTTGTTCTTTGTCTTCGGACCACCCCATATGAAGCTACCTACTATCACCTGAACAGGGGTTGCCGCAATAAGCATCCCTCCTACTCCTCCACCAATGACACGGCCATCAGGACTAGCAAGGGAAACGCTCAGACCACCACTTCGGTTTCGGGAACCACCAATTTCAGTGAGCAAGTAAGAACCTGAGAGACATATAATCTCAAACCGTCCCTCATATGTGACTGTACCCCCAGAAGTTGAGGGCTGACGAAGTGTCACAGTAGAAACAGCACCATTGGCTGACAAGATGCACACAGCTCTTGGCCCCTGCTGCGAAAACGCCATTATTTTTGTTGCAACATCTTCTCCCACTGCAATGCTGATAATATGTGGAGTAAATCCCATCCCAGCCGAACCAGACAGCAATCCGCCATGAGACACTAATTGTTGCTTCTTCCCAGACCCTGGTGGCCGCCCTCTACCCCGTTTTGGGCTTGATGATACTGTACCAGGATTAGCAGATGCTGCAGGAGACAATGCCAATGAAACAGTCCCATCAGGTCCATATTTTCGAGGTCTTCCTCTTTTCCTTTTTAAAGATTCGCCTGGTGGAACCACGGATGGTGCACCCAGATTGACACCATGCTGTGAAATAGCCGAAGAAGGCCCTATCGGCAATGTTGATCCAATGTTACTTCCTTCAATATTGGATTGAAATGCTATATTTGTATTAGATAAGGGATGAATGCCTGGTGATCCATGCATCCCAGATTGTGTTCCGGAACCAGTTATTCCTCTAGACGTAAAGTAAGAGGCTGACCCCGACAATGCCATAGGGTCCCTCCGATCCATGCATTTATTTGATTATCTTTCAAAGGCAACTTTGAAGCCCCAACTTTGCAACTCAATGCAAAATGCCCCCTCCTGCTCTAATACTCACTATTCAGTACTAGGACCAGCTCAAACCAAGGTAAACAAGAAAAAGGCTTCATGCTGAAGGGAAAGAGCAAGAGAGACTGGAAGGAAAGAGGTCCACTGTCACCAACCCATTATAAATCCTTTGACACCAAGCATCTTCAAAGGCAACCCCATAACCATATGCATCAAATCCAAAGCTCTAATCTTTCAAACTTCAAAATTCAAAACAACCCCTCTCAAGAAACTTTTATTTTAAAAAGGCTACAACTTTGAGTCAATGCCAATATGTAGGAACAAACCCAGTTCTTGTTTTGGCACCACAAAGTGTGAGAATGCAAAAGAAAAGATAACCCAAGTAAAAAGATGACAGAGAGAGAGAGTCAAAGTGGTATTTTTCAAACAGGTTTAAAGGTCAGACTGTGGTGAAGAAGAACATTGCGTGCTTCTCTAGGTCTGGGACTAGGGGATGGGTAAGAAGTTTGAATTGTGTAGAGAGAGAGAGAGAGAGAGAGAGAGAGAGATTCTTGAAGGGGCATTAAAGGTCGAACT
>V300016263_L3_WHPEAkcfEAAARAA-541_1_paired_trimmed_paired_merged_contig_67470
CATCATCACCGTCAAGGACGGGTAAGTTTCGGTTGTGTTTTAGATTTTGTCATTCTGGCTTAAGATTGTGAAATTTTTTCGTTCTTTCATTGGTTTTCCTTTTTTGTGGGTATTGAGCTATGTTCTCCATATCATAAGGAAATTAGTGAATCTGTTTTTTTCTGAAGTTTCTTGCATGTAGCCATGTTTTGTGCTTTTCATTTTTTATTGAGCCAATACATTAATTGCTTTTCAGATTGTGCACAATCTGTCCCGTGCC
>V300016263_L3_WHPEAkcfEAAARAA-541_1_paired_trimmed_paired_merged_contig_67471
CGATACAATAATCAAAGAAAAAAATTAAACAATTACTGTCAAATAAGTAGCTTAGATACATAATTATTCGTCCACGGCACAATTCATGCAATGGTATGATCAGATGTTATGATCAAAGGCCAGCAGTGAATGGCACATTTGTAGCAGGCAACCATGAGCCTCCAGCAATGAAATTATTCACAGTAAACTTCGATGCTTCTGAAGAACTAGTTATAACTCGATAACCACCCCACTTGACCCTTCCACTAGTAGGTGCACCTGGTCCAATGTTCTTGTATTCTCCATAATACAATGTCTTCAAAGCAAAATTACCGCTCCACTCGAGCCACCCAGCTGGGTCAACCAGGGTGTCTAGGAAAGATTGCATAAACACTGTGCGTGAATACTCCTTCCATGGCCTACCCAAGAATGTCTTGACTGAGCCGACAGACGATTTGAAGTCCGGTGCGGCCATGACACGCGAGTCGTGGATAGAAATGCCTGTGTTCTGGTTTGGGTCGGTTCGTCCCTGGGCTGTGATTGTGTTCTTTTGACCACTCATGGGCTTTCTTGCGTAAATCATGCAGTTTTGGAGAACCACAGCTGCGTTGCCAAAGATGAAGTCAACGGTGCCATAGACGTAGCAGTCTTTGTAGAACTGTCGTTGGGAGTGGGTGTAGAGTGTGTCTTGGTAGCCTTCGAAGCTGCAACGGTAGAAAACAGAGAGGTCGGCGCCTGATCGGAGGGCTACTGCTTGATGGTTCTCTGGACCAGCCGTGTTGCGGAATGTTATACCACGAGCAATGAAGCCTTCACCAGTTACCGCAACAGTTCCAGAGTTGAAAGTTGTAGAACCACCTACAACACTGCGGCTGCCTGTGATAATGGTATACCTCAACCCATCACCAAGTAGAAAAATATTCTTCAACTTGATATCAAGGTTCTCCTTATAAACCCCTCTCTTCACATGTATCACAAACCTCTTACTCCCACTCCTCTTCGCTGCAACATCCAACGCCTCTTTGATCGTCTTATAGTTCCCCGACCCATCTTTTGCAACCACTACATCCGCCGCAGGTGTCGACTGCAACAGTTTCCTATCACCCGGTGACACCCAACTAGGAAAACCCTCCGTGTACAAATTTGTCACAGGTGGAACATTTGAGCTATTCCCGAGCGACAGAGTGTTACTAATGAGCTTGGACACATTGTTGGACATAAGGGGAAACACAAAGTCCGAAACCCCAAGCTCCACGAACCCGGCCCGACATGTGTCAAGGTTTGTGAGGGCGGTGCTGAGCCAAGTTTGTGAGTCGTAGTCGGTGCATTTTATGGCAGGGTCTACAGTTTGGTTGAGGAGTTTGATGGTTTCTTCATAAAGGCTCAAACAGTCGGCCCATGCAGCCTTTTCTTTCTTGTTTCTGCACTTTTGCCCGAGCCACTTGTTGTGACTTTGGGCTTTGAGTGCTCTTTTCAATGCTACTTGGATTGCAAGTTTCTTGAAGTCGGATACTTTATTGGGGATGGAGAGAGATTTTTGGTCATGGGTCAATGTGTATTTGCAAGTATCAGGGTAGGGGGTTTTTTTGCACCATGAATCTATGCCCGTGTTGAGAATGTTTGAAAGGGCTGGTGAGAAGAATAGAGCAAAGGAGACACAAAGGAAGAATGAACTAACTAGGTTTGTTGCCATTGATGAGCTTCTTCAGCCAATTTCTTTGCTGGGATTTTGTGAAGGTTTTGTGTTTTGGTGATCAGAAGTTGCTTATATATATAAAGGAGATTTAAGAAATGAAAAATGGGGTGTGGTGGTGACAGCGGGTTTGAAAGGGTGTTGTTTGAACGTGGAGGGTTGATAGAGACGGAGACAATTTAATTCCAA
>V300016263_L3_WHPEAkcfEAAARAA-541_1_paired_trimmed_paired_merged_contig_67472
ACATAGGCCCTGAGTGATGGGGAGGGTTTCACCATTACCAATCACAACATTGTCATTAGGTGCTTATTGGGCGTCAGTGGGGAAAATCTTAGCATCATGAGTCATGTGATTTGTAGCACCCAAGTTCAAATACTAGTTAGGATCTAAAGATACGAAACATGCCTGCCCGGCAAAGGGACAAGAATAAGGACACTTGTCTCGAATGTGTCCAAATTACTGGCAGTTCCAGCACTGAAGTGGCTGACGGGAGGGAGAACCTAAAAGATCTTGGGCATTGAAGAACGGACGTTGGGCTCTATGGGAAGTTGGTCCAGGCCCATAGAAAGTACGAACTGTGGCTGAGGGCCTGCTTGATCACGAGGACGCATGGCAGGCGTGGTGGTCGAACTGCAACAAAAGCAGCAAGAGGAGACGCAACCATCTGTGCTGCAAAGGTCTGTTGCCCCTCGAAGGCAAGGAGTCGAGTGCACAGTTCAGAGAATTGTGGAAGCGGTGGAAAGTTCAGAAGTGCTATAACAATCATTTGGTAATCAGATCCTAGACCACGACTGTATAGTGTCCACTGAAACTTGATGCCGAATGTTGGTGACCAGCCATGAGTCATGACCATGTGCATACCGAGATCAGACACCACTGAGATTTCTTATTTCATTGAAACCTATGGCTCCCAGAAAGAAAACTCCGCTCTCTTACAACTTTGCTAGTTTCCGGCTGCTGAAGGAAATCTTTTTCCTGATGAGAATTCTTGGGGATTATTCTAGGGTACATGTCTGGCTGACTCCAATCCAATTGATCATCTTCTTTATCTGT
>V300016263_L3_WHPEAkcfEAAARAA-541_1_paired_trimmed_paired_merged_contig_67473
ATAGACTTAGAACTGGTTCTGAATGAAACCTGACAGAGGTCATTGGAACCCCCGGATTTCTAATATCCCACCAAAGCATGGAACCATCCTCATAACTGTACAATGTAGAACAAAGAAACAAAATAAAAAATCAATATGGGTGCACGCTCACATTGTATAAACAACCTTTAAGACCTGTTATATACACATCTCAATTCAGTACCCCATAAGTTAGAAAGGGAAGGATAACTCATGTATGATACACACATCTCATTCTCACATTGTGCATCAACTCACAAACCGGGTTATCAAATGCTTCTGACCGAATGAACTACATACACCCTGAAGAGCTTTAAGATTCCTACAGACAACTAGTCAAGAAACTCATGACATATGATTTCTGACCAACCCTTCATAAGCACATTGCTTTGAAAGAAGATGAGGAAAAAGCACAGTGGTTTGAAAGAAGATGAGCAAAAACAAATTTGAGCGATCTTCATAGAGTCTGACAACAGACACACAGAACAAACAAAAGAGATTCTACTGCGAGTAGATGAAGATTATGAAGTCAAACATCATTAAAACCACAGACACACGGATGAGCTACATTTCTATCAAAATTTTGATCAGGTAATCGGGCTTCATAAAACATAGAAAATGAGAAGTGAAAAGAATATACCCAACCAAGACAT
>V300016263_L3_WHPEAkcfEAAARAA-541_1_paired_trimmed_paired_merged_contig_67474
TAGCCATGCACATTCCTCTCTCCTTGGAAGAAATACCCGAGAATCCCACCAAAGCATGGAACCATCCTCATAACTGTACAATGTAGAACAAAGAAACAAAATCAGAATAGACATATCAAAATGACGAAAATAACAAATTTTGAACTCACGTTTCAATTCCAGAAACCAAATGCAGAATAATCCTTCTTCGGTGATTATAACATGTATGAAAATGGGTGCATGCTCACACTGTATAAACAAATTTTAAGATCTGTTATACACACATCTTGATCCAGCATCCCCGAAGTTAGAAAGGGTAGGATAACTCATGTATGACACATACATCTCATTCTCACATTGTGTGTCAACAACTCACAAACCAGGTTATCAAATTCTTCTGACCCCAAAATATTTGCTCAATTCAGTGAATGCACCACATACATCCTGAAGAGATCTAAGATTGCTACAGACAACTAGTCAAGTAACTCATGACATATGACTTCTGAACAACCTTTCCTAAGAACATTGGTTTGAAAGAAAATGATGAAAAACAAATTTGAGCAGTTTTTTAACAGAGTCTGACAACAGACAAACAGAACAAACAAAAGAGATTCTACTACGAGTAGCTGAAGATTAAGAAGCCAAACATCATTAAAACCGCATAGTCGCAGACACAAACGGATGATCTACATTTTCATCAAAATTTTAATCAGGTACTCAGTTTCATAAAACATAGATAATGAGAAGTGAAAAAGAATATACCCAACCAAGACAT
>V300016263_L3_WHPEAkcfEAAARAA-541_1_paired_trimmed_paired_merged_contig_67475
GACGACGAATCGACGTCGGGAAGTTTTAGGCACCCGCCGGCTTTGTGGGCAAAATTGACCATCTTCCGTCCACTTTTGGACTTCGTGGCAGGGACCAATCATTCAGGACGCCTCGATGCGTGCGCTAGAGAATCATAGCGTGGACTCCAGGTTTTAGCTGCTGAGTTTGTATCGACAAGAATCTGTGGCGAATCTTAGTATTGGTGGCTACT
>V300016263_L3_WHPEAkcfEAAARAA-541_1_paired_trimmed_paired_merged_contig_67476
TCCAAATAAATCTCTCGCTCTCTCTTTGATCTTTTGGGGACCGTGTTTCTGACTCAGACCGTCCCTCCCCACACGCTCGCAAGTAAAAACTGCAAAAACAATAAAAGCATCTCCCCCTCCTTCCCTCCCTACCTGAATTTTCAATCTCCCTACTCACTCTTTGTTTGCATCATCATATAAAACCCTCCCCCAGATAGCTCAGTTGCTAACCTGCGGACCTCCACCCCAGGCGATGGGGGTACTGCGCCACCGCCACCGCCACAATCACCATTATATAAGGCTATCAACTGTCATCACGGCCTTCACTTTTCTCTTGTTCACCTCAGCCTCATCGGCCGTAACCAGTCAAACCCAACTCGGTGGTGGGCTTCATCATCAAAGTGAAGGTGGGCCAGCACTGGAGCGAGTCGTGACCCACCAGAAGAGTAGACTGGGTTCATCGCCACCGAGTTGCAGATCCAAGTGCGGGAGGTGCTCGCCGTGTAAGGCAGTGCACGTCCCCATCCAACCAGGTGTCTCTATACCTCTCGAGTACTACCCCGAAGCTTGGCGCTGCAAGTGTGGCAACCATCTCTTCATGCCCTAGCAGATTAATTAAATTAAAACCTTTTGTAAGTTAATTTAATTTAATTACACTAGTAGTATATAGTAGAGTCCAATTTCATTAGCTTTTAAAAATCTGGTAGTATAATTGTTGTCGTTGGTAATCTTTTTTCCCCCAGTATTTGGTCACTGACTGCATATACTGATTATTATTTTTTTGCTAAACGTGGGGAACAAGTGAAGTGTTGGGAATGTAACATTTATATTTTTGCTCTTTTTATTAAGTTTGCATTAATGCAAGTTAAAATATTATGGGACGGAATTAAAGTCGAGGGCATGTAATTAACTGATCACATCATATATGACACGTGTCTTTT
>V300016263_L3_WHPEAkcfEAAARAA-541_1_paired_trimmed_paired_merged_contig_67477
CTTCTCTTCCCTTCTCCTCCTCCTTCAACTTCGTTGCTTGGCACTTCGAAGACTACAGCTTACGGTTTCCATTCCGCTGTTTGGTAGCCGAGAAAAAGGTATAAATGGCACGCTCCAAGGCTCCGGCAAAGAAGCAGCAAAAGCGCGGCATCGACTTCAAAAAAATAAAGCGAAAGATTGGCAGAAAGTTGCCGCCACCAAAGAACGCTACGAATACTGAAATTAAGTCCAAAGCAATTGTTCTTCCCGAGCAGAGTGTGGCATCGGAGAAGGCAGGATTAGCAGTGAACAAGAAAGGTTTAACATTGAAAGAACTTCTTCAGCAAACATCTCATTACAACCCGAAAGTTCGTAAAGATGCATTATTGGGTATGAAGGATTTACTCCTTAGGTATCCAGAAGAGTTGAGGTTGCACAAGTATGCTGTTGTTGAAAAGCTGCGTGAACGCATTGGCGATGACGATAGACTGGTTCGAGATACGCTATATCAACTTTTTAAGTCAGTAATTTTACCTGGCTGTAAGGAGGATAATCAAGAGCTGTTGATTTCCTTGATGATGGCCTATATATTTAATGCGATGACACATTTAGCAAT
>V300016263_L3_WHPEAkcfEAAARAA-541_1_paired_trimmed_paired_merged_contig_67478
AGAAGTTCAACCTGACAAGTCCTAGGAGCCTTTTCAAGCATTAATTCTTCGTAAAACCCATCAATCGATAAATAATCATCTTATCCAAAACTTTACCGTTCTTTGGCAAATACTGTACCACTTTCTTCTCATGTGGGTATCCCTTGAATTCCCTTGTAGTGACAGTCTTGAGGTGTGATATTAGACAGATAGGCACGGACTTGGGTGTGCTCTATCGATGCTCTGAGTATAAGAAAACTAAGTCCTCTTCACGCTCCTCATAATCCTGAACACATTCCTCGTCTTCATATTTGACGACAAGAGATTCCAAATTAGGTGATTGCTTGAGCAACTCT
>V300016263_L3_WHPEAkcfEAAARAA-541_1_paired_trimmed_paired_merged_contig_67479
AGTTTGCGTCCAATTTTTGGCAGGCATAGACATTATCTTAAAATTATTGAAGCAATTAATGATTTTAACACTGAATCCAATCCTTGAAAACGAAGTGCCATCTGCGATTGCTACCATACTTTAGCTCTCGTTTTAATTAAGTAATCATCGTGGGCAAGTGCGTTGTATGTTTTCTTAGGTGCCAAACAACTTTTCCAACTGCTCTCAATCATTCATCCTAAATACTTCAATACAGGAAATATGCAACATGCCCAAAATTATTGTGTAACGTGCGTAAACACGTTATAGGTTGCTCCAATGTTATCAATTCACTTATAACACATGTTTTTATTATATCAGTACATCGATTTATAACTCGTGTTACCAACTTAACTTTTTACTTCTTCTTTTTTTTTAAGATTACTGACCTGGCTGGTTTTTTTTTTTTTTTTTT
>V300016263_L3_WHPEAkcfEAAARAA-541_1_paired_trimmed_paired_merged_contig_67480
GACATGTGGGTCGTTCTCAAACCCGTGCTTTATCAATCCGCCATGGACGGTAGGACCGGTCTCACGTGCCAAAAGCTGCGCGCAAGTGCGAACCAAGAAGTTGAAGGTGTAATTATCGGGTGAAAGATTGTCACTTGATCGAAGAATTCTGCTGTAAAAGTTAAAACTTTTGGATGGCGTGGAGCTTTTGGAGTAGGCTCTGATCATGGAGTTGAAGGCGAATAGTGTTGGGTTCTGGCATTGGTCGA
>V300016263_L3_WHPEAkcfEAAARAA-541_1_paired_trimmed_paired_merged_contig_67481
GCAGAGAGTCCTAGCGACACATGTACCGCGCTGCTAGTTGTCGCTTCACTAGTGGCTACAGCCACTTTTCAAGTGGGACTAAACCCGCCAAATGGGAATTGGCAGGACAGCAATGACGTGAATAATAATGGGACTGGCAGCGGCAATGAACCAGTACACTCGGCAGGACAGTCCATCATGGGTTCTTATAGTGAACGTACATTCATCGTTTTTGGGGTTCTCAACTCGATTGGATTTTACTTTTCTCTTTACACTATGATCGTCCTCACATCCAATTTCCCTCTCCAGTTGGAGCTTCACATCTGCATCATGCCGATATACTCCACCTACAGCACTGCAGTTGTCAACATTTCACCAGATAACATATGGATCTTTATCACCGTGTTCATATCGGTTTTGCCTTTTTTGGTCGGACTCGCTGCCAAATGGGCTAGACTCCCTATCACAATCTGGCTTACAAAACCTCTCGGAATATGGATCCATTGGTTCTATGAATTAATTTGGTTATAAAATTATTTTTGTAAATTGTTATTGACGGCTTCTTGTACAATAATGTGGAAAGAAAA
>V300016263_L3_WHPEAkcfEAAARAA-541_1_paired_trimmed_paired_merged_contig_67482
TTTATGAACCGCACACAAATCCAGCCATCCACAGAAATAGTGTATCTCATTCTCCGGTGCATTGTGAAATTTTCGTAGTCATTTGGCTATTGAATTCCCGACTCACTTGTGTATCCAAGTTATTGAACAAATTGTAATCCAAATAAGCAAAGCAATGCAAGTGTGAGTTAGGCTAGTTAATCAGTATCTCTTCCCTCTTCTCCCCCTCCTCCATTGTCTACCGTGACCTCGTCTCACCTCCGTACAAACCCATCTCTGCAACCCAGTTTCGGTGCCGCTCATCTCCGTAACTTGTCCGAAACCGACGAGATTTCGCAGCGAAAATGTCGTCGTCTTTGGCAACAATTCAATCGACCCGAAAGAGTCTCAGTTCTTGGACGAAGACGGAGTTGTGGATGACATGGATGGCTACATGAACTACCTTTCTCTTGAATACGACGCGGTTTGGGACACCAAGCCATCCTGATGAGCTCCTGGGTCTTCCCTATTTTCCTGTTGCTTGCTCTAAATAAGGTTTTTTCTGTTTTGAATCGGTTTGTTTGGTTTGGTTCAGTTAGGTTTGCCTTGGATTCGTCTTAGCTTGTGGACTCTGTTGGAATTGAATCATCCAGTTAAGGGCGTAGACAAACACGACCGACAGG
>V300016263_L3_WHPEAkcfEAAARAA-541_1_paired_trimmed_paired_merged_contig_67483
CTGGAGAAACTGCCCATGGAAAGTAAGTCTTACTTGACATTTGGTGGTCTCAGTATATACTTCTGGATTCCATCAGGATAGAAATTCAAACTATTTAAGTGTAGTTATTGCGTCACTTTGATGGTGAAATTTCTCATCAGTGACTGGTGTTATTTTTTAATTCAATCTTTGGATGATCAACAACGATTTTTATTGCCTTATCAAATTTTTGCAAATATCTATAATATCAATTGTCCCACTAATTTATTTATTGCATTTTGACATTATTTTATTGGAAAATTTTGTTTGCACTGCCTGACTACCTTATATTTCATTCCCGGTAAGATACAGTTAGTGCTTAATTTATTCACTTTGTGTGCTGGTCCTGGTTGTAATTTGGTTATCTCATGCATCAGTTTGTCAGGGTTGTTTTTGGATTGTGAGCTTGTTATACCATTACATCAAAGATGAATTAGATTGGTTTAAATGTCCCTCCCCCTCCCCCCCTCCTCCCCCTTCTCTTTTTTCCCTCCTTCCTCTTTAAGTTAGAAACTGAGTTTGTTTACCGCGTGACCAATTCAATTGTTTCCATACGAAGGTTTGTAGTAGTGAGAGAGCAAGTAATCCTATATTTGGGTTAATTTTTTCACTTTAACAGGGGAATCTTATTTGAAAACCTTGGGTTATTCTGTTTATTTTGTTTTCTATGGCTTAAGTTATTTGTTGGTTTGATTCAAAAATGGAACCGGCTTGTATTTCAACCGCTCACATTATGTGGACTAATTGTGAAAGTGTTTTTATAAATTCTGTGATTCCAAATCTAGGTATCCGTTGAAGGCTGTCAAAGTGATGCATACTGTAGCATTAAGGACTGAGTCAAGTCTACCAATTAGCACTATTCCTCCAATACAA
>V300016263_L3_WHPEAkcfEAAARAA-541_1_paired_trimmed_paired_merged_contig_67484
AGGAGTTATTTTCAATTTCTCCAATTGACTTTTCCACTCTGCTATGGGCCTTTTAAACAAAAAAGAACCTAAAACTTCAAGGGCTAGTGGCAAACCTCCACAGTAAGAAACAACTTTTTCTGAGAGTTCAAGATATTCTTCATTAGGCCAATTATTTTCAAAGGCATGCCAACTAAAGAGCTCCAAAGCTTCTCGTTCATTCAATTTTTGAGCCGCATATGTCTTATCCACTTGCTTTAGTAAATGTTCATCTCTTGTTGTTATGATAATTCTACTTCCTGGACCAAACCGATCATGATTTCCAACTATTGCATCC
>V300016263_L3_WHPEAkcfEAAARAA-541_1_paired_trimmed_paired_merged_contig_67485
TCATACAAAATGTTGGATTAAAACCAGAGAATATTTCTTTGATACAAATGACATCGGAACGGAATTCGAACACAAAATCTCGGGTGGAGGGGGAAATGCTCAGATCTACTTGAGTCACCAGCCCCTTGCACCCGGTAATTTAAGCGAGCGGATAAAATTATCCGATTACAAACAGTTTAGGCATTTGCATCAAACACCATATCGGAAATCAAAGGATCTTTTCTCCTTTCACATGAAGCAATGAAACTCAGGATTTCTGAGCCAATAATTCACAGGTGATTATGTCATTCATGTTTGCTGAAGAACTACCAGCACCTAAGACCGGAAGGAGGTTGAAGACGGGTTCCTTGCCAGTCTTGATCCGACCCATTTCGGCGAGTTCATTGAATGCATTAGTCAACATCAGTGAGAGTGCATCCACAGATACTTGAAGGCTTGTTGGACAATACAACCTCAAATACATTGTGTCTTGCCAAGAAAAAGCGTTCTCCGTCATAATTTTATCCAGAAGATATATGCAAAATCTTGATACTCTATCCATCTGCCTCT
>V300016263_L3_WHPEAkcfEAAARAA-541_1_paired_trimmed_paired_merged_contig_67486
TGGACGAATGATACATGGTGTTAGAAGGTCTCAATACTAATGTGTACACTGAATAATAACGTTAACTAGATATTACAGGTTGCTACCATTCACTGTTAGTACACTACAAGTGCATCGATTAGGGTTGATTCTAAGTTAATTTCAACCGTCCAGCAATGTGTTGAATGGCCTCTATGATAGGGTTTAGGGTCGATTCACTGTTAATTGCCAATGACATTTTGTGTCACTCAGCAGAATGTAGGTCAATTGGTTCAACAAATCGAGACTTTCTTCTCCGCTTTGCTTCAGGAGTGCACCGTTTGCCACCAACATTTCCAACTTTCACAGGTAACTTGCCGTTTATTTGAGGAGATGTCTCTGTTGATTTATGTGCCTTAGAAGATGACTTGACTGAAGGAGATTTCTCAGTCCGTGTGTTGCTGTTGTCCACATTTTGAGATGCTTTCCTCAAGGGAGACTTAACTCTCTTTCTGGACAACCGAAATCCAGTTTGCTCTCTTCTCTTGTCATGCCTAAGGAGCCGAACATGGAAGGGATTTGCGGCTGTGTAACAAACAGACTCACCATCAACCCCACTCCTATTCAACTCAACGTCTCCATTGTTAACCAGTTGCAGGAGCGAAGAAAAACTCCGAGCGACATCATACTTTTCCTGACCTTTTACAACATCAGCAAACGACAAGACATTCTCATTGTCTGGTTCGAAGGATAGTCTATCAAGAATTCTTTCTCCGTAGTCATGAATATCAAAAGCAGGGTGTGATTCTTGCTCTTCCAGGTTGTACTCAATTTTCTGTTTCCATGTTGAAACACGAGCAGCTAGTTCAGTTTGTTTCTCGGTTTCAGCTATGCTAGCAAGGAGAGTGTCCAAGTGAGAGCGACACAAATCTTCCAGGCTTGCATGAGGATTTGGATTGTCGTCAAATGTTTCAACATTACCAAATTGAGGACCACTGTCCTCATTCATATCACTGTGCCCAGGTACACCATCCATGAATTCTGGCAAGTCAGCATCAGGTTGCCCAATATCAGGGATCTCATTATCATATTCAGTATCCTCATTTCCATCTAGAGGATTGCAAAAGGCATCAAAGGATTCTTCTCTTCCATTAACAAGGGATTCCCGTAGCTTTTCAAATAATGGAGGAGATTGGGATCCCTTTTGTCTCTCCTCAGCATGACATCTAATCTGCCACATTTCTATGAGCTCTGGACTAATAGTACCATGCAATTTTGCAGGTGGAAAAAGTGTAATAATAGAGACATGCTTAGTAGAATTGAATCCTTTCCTTTTAGAAGCTTTGACTTTCCGAAA
>V300016263_L3_WHPEAkcfEAAARAA-541_1_paired_trimmed_paired_merged_contig_67487
TATATAAGTAGTGCTGCTGGATAAGCGATTAAACACAATTTCATTATCCTCCTCAACGTCTAAAGCGTGCAACAAGATTAGCGTTATTCTTTTACATGCAACAATGGATCATCAGAAACAAGGTAAAACAAAAAACAAGATCCTGAAGTTTCTACCGAAAGCTACTTCCGGTGTTTCTTTTCACAGCCGTCCTTACAGCCCTACCAGAGAAGCCGCCGCCAAGCTTAAAGCTCATGGGCGGCGAGGGTTTTCCGGCCCCTTAATGATTCCAGATCAAGTCCGAAGAAAACAGAGAAACGGAAGCTTTGACGGTCAGACACAAGAGGAGGAGCCGACTTCGCCGAAAGTGTCGTGCATGGGACAGATCAAGCACAAGAAGCACATTAACAAGATAAATCGTGTTAATTTGATCCCCAAAGATCGCCAAAAATCAAAGCCTCCGGGGCCGTGGTCGCCGCGTGAGATCAAGAAGCACGGTTTTACGTTCCGGAGGATGTTTAGCAACATTAACCCCGGAAGAAAATCTGAATCTGATGCCAGTGATCTTGATCGTAGTCGGACGGCTCCATCTCTTCCGGATATGGCGCCTTCGTTGGGTCAGATGAAGAGATTTGCAAGCGGACGTGGCCATGTTTTCGAAAACTTCGAATGGGAATCTCCTCATAATATTATGAATAATCGTCGCGATTATTCGGATGAAGAGAGAGAAGACGGCGATGAGAGAGAAGAAGATGTTAGAATCGCATTCTCAGCGCCTCTAGGGATTGGAGGAAGAAATCAATTTCATCAAGTTCCTTTGCAGCCAAAGAAAGAAATCAATCTATGGAAGAGAAGAACAATGGCACCCCCTATTCCTCTAGAATTGAAACCCATGGTCTAATTAAATTGTTCATAATCGTTTCGGTTTATCATACATTCTATTTTAGATTAGGGTTCTCTTTGTCCTCCACTTTTTATTTTCTTGGGTGTAAAATTTTAATGGCAAATTATGTTAATACATACACATGTATTGGACAAAAGTTAGGATCCATAAGAT
>V300016263_L3_WHPEAkcfEAAARAA-541_1_paired_trimmed_paired_merged_contig_67488
TTGATGATATTAAATCTCAGCTATTGAATTCAATAAATTTATAAATATTAAACAAACAAAAAACACATCTGATGAGCCAACCCACCAATCCAGGAAAAATCCTGACCTAAATTTACCTCATAAATGCGAAACAAAGCATGCTAGGAAAGATGTAATCGATTCTAGTAACGCTCTTTTATGTACAAAATTATAACACAGAAATTATACAACTTCCCCATGATGGCGAGAAGAGACGGCAATGCAGACACTGTTGGCACTCATAGTT
>V300016263_L3_WHPEAkcfEAAARAA-541_1_paired_trimmed_paired_merged_contig_67489
CCAAATCCCCTTGGCTTCCCAGTATGTTTGTCGATCATTATAACAGAATCAGCTATTTCTCCATACTTGCTGAAGTAATTGGAAAAGTTCTCTGAAAGGAAAATCACCAAAAGCTGAGTTAATACTAGTCATGAAGAAACAACTAGATCTCCCCTTTATACTAGTAATGGTGAGGATACATGGGGAACCGTTACTATTCATAAAAGAAAGTGACGTCTAACAAGGACATCAAAATGGCATCACGACCATAAAAATAGTAAAATAATCTAATCATATTATCTGAGATGCAAATTGTTTTATGATGTACTTTAGCAGAAAGCCAGAAATATGTGAGATAGTAAGTAACAAACACATACTAAATGGAAATCATAGCAGACAACTACACGTCCCAATAGCATTTAATAGAAACTCTGAAACAAAAACTATTTAATTTGTTCTCATCCAGGGGAAATTTCAGAAAACTCTAGCAACGAAGTTTTGTGAAGTTCAAATCCTTCTTGCTTGGGCACCCAGTCTTTCCACCTCACATGGATAGTTTTACCCAACCACCACCGTAATTCTAATGGTGCAACGAAAATTACACCAGACAGCCATATTGAATAAATAAACACAACTAATCTGGTAAATGTTATGCACGGACGTACAACGACATCTGCAATGTAAGATGAAAAGTAAAGCAACATTTCCCAGCCATATGAGGCTTCCAACTCTTCGATATCTCAAACTAATAAATTCAATTTCATTTTGAATACCAAAAGCTTTACACAAAAAATGGGCCCGATCACCAACCCGATTAAAAGAAAAATGTACAATCCATGACCTCAACAAGACCCAAGATGTAAAACTATGTTCTTTTCAAATTTCAAGTAAACTCAATGCACCACTAAAATCGAAAGCTTAACCAAAATACCTTCAGTGGTCTCCCAAGAAACGCCTCCTACAAACAGTTTTCTACCACATAAGAAAACAAACCCAAATGTTACTATCTTATGCTATTCTCAATCATACTCACAAAAATCAAAATTTTTGAAAAATATCAAAACCTCGGCTTGAAAACTCAAAACCTAACTAACCCCGCAGCTGAATCGCGATGA
>V300016263_L3_WHPEAkcfEAAARAA-541_1_paired_trimmed_paired_merged_contig_67490
CATCTGGGATGCCATGGCTCAATCTCCGTTCTAGCGCTGAAAACACAACATGTAAATAAAACTAAATGCTATAGCAATCTTTTCTTTTTGGGTAATGAAAGGCCCATTTGCTAACAATTTTGTTTGTTGTAGTTTTTGAACAAAGTAGTTTACTTTTTCAAGTTTCCATTTCATATATTTTCCTTCATTCCTCCCACCACCCTTCTTCATCCATAATTACTCCCACACATTTCCATTACATCTCTGGCCAAAACAAAAAAAAAAAAAAAAAAAAAAAAAAAGACTAAATCCAATCTGTAAACGAAAGGGCCTCAAGCATTTTTTTATTTTAATTTATTTTTTAAACTAGTTTATTCAAGTCTTTGACCCAACTAATCACTAGGCCCCCTGCCTCACCCCACAGCATTTGGAGAGCGAGAAACCCTAGCATTTGCTTGGTGGGTACTGTGGGAAAGAGTCGAAGCCCATACCACTTGGGAGCAAACCAAGGACCT
>V300016263_L3_WHPEAkcfEAAARAA-541_1_paired_trimmed_paired_merged_contig_67491
TCTTTTCGTTCATGAACCTGCAAAAACGATTGATCAGCACTGTTCACAGGACTGCAGATGGCTGTAGTCAGCTGATTGTGGGAAAAACAAGGGGGGTTGATCTGGAAGCATCTAATAAACTAAATCTACATCAGGTGTGTATGTGAACCTTGCTTGTTATTTGGTTGGCCCTTTTGCAGAAAATCTCAACTTCTTATAGAATAATCTTCAACGAAGGTAATTAGGTCCAAGGTGTATGAAATGAAAAGACTGATATTATGGCTATCATTTAAAGTACAATGTGGCAAAGTAATAGCCTGATCTGTTAGTTTAATTTTGATGCTTTTGATTGTAAAAAATGTTTCCTTGTGATGTAGATAAATAAAATGTAAGAAGAAAATGCCTAAACCAAATCCTCAAAATTTAATTCGAGTTCTATATTTTCAGCTAAATTCATTATTCCATTCACGAACTCAAACGTACGACACCTCTTATTTCAAA
>V300016263_L3_WHPEAkcfEAAARAA-541_1_paired_trimmed_paired_merged_contig_67492
CGACCCTAACTATACAGAATTACGAATATGCAGCTAGATTAGCAGTCTTGGAAAAGTAACAGCTCCACATATATATGGCTAGTTGACTATGCTTGGATTCATGTTGATTATTGTACTGTTTTGTGCTGTGCAACAATTTACTACGTCTTTAGTTTATCGATTACTCATTTTTGTTTCCAAATGTTAAAATTACCGGAACTTGTATTTGTTTAGGTACAGGAAATAATGTTCCACGCACTAGTATAATTTCGTGTATAGTTTGATCCCTTTGAAAATTTTGATTTGCCGTTATTTTTGTTACTTTGTGTACAAGTGTACTGGGGAAGGGG
>V300016263_L3_WHPEAkcfEAAARAA-541_1_paired_trimmed_paired_merged_contig_67493
TGTGGTGGTGGAATTACACCTTGGACAATTCAAAGCTTGATCCTTTTGTGGCCTTGCCCTTTTCTCTGTGTTTGGCCTTGTAGAAGAAAAATCTTCCATGGATTTAACCACTCCAATACCCTGTGGCCAGTGAGCTGTGTCCATGGATTAGCGAGGAGAAAAGGGAAGAGAGAAAAGGAAATGTGGAGTCTTTTGAGAGAGGAAAACCACCCACTTTTCAAGCGCAGATGGTCTTAAAGGCAAAAGATGAAGCACTATGCTGAAAGAGATGATGGTATATGTGGTGTGGTTCCATGTGTTGGCCAACTATATGTGAG
>V300016263_L3_WHPEAkcfEAAARAA-541_1_paired_trimmed_paired_merged_contig_67494
TTTACTTGACAACTGCATAGATGAGTGTAAACAGAAACAGCACGCAAACGACACGCATTCCCTTTTGCAGATAGAGCATCTTTGCCTCCAGTCTTTCCACCCTAGCCTCCACTCGAGCTATCCGCGCTTCCAACATTGCCAGCCGCGCTCCCCACCTCGTCTCCCCAACATCCACACCATCTGCCGTGCTCTGTGCATAATCTTCACCCTGCAGAGAATCGTCTTCCCAAGCTTGATAGTTACACATCTCAGCTCAACAGACTAAAATTCCT
>V300016263_L3_WHPEAkcfEAAARAA-541_1_paired_trimmed_paired_merged_contig_67495
TTTACTTGACAACTGCATAGATGAGAGTAAACAGAAACAGCACGCAAACGACACGCATTCCCTTTTGCAGATAGAGCATCTTTGCCTCCAGTCTTTCCACCCTAGCCTCCACTCGAGCTATCCGCGCTTCCAACATTGCCAGCCGCGCTCCCCACCTTGTCTCCCCAACATCCACACCATCTGCCGTGCTCTGTGCATAATCTTCACCCTGCAGAGAATCGTCTTCCCAAGCTTGATAGTTACACATCTCAGCTCAACAGACTAAAATTCCTTTTAAGAGAATCTTGTATTCTT
>V300016263_L3_WHPEAkcfEAAARAA-541_1_paired_trimmed_paired_merged_contig_67496
GACGACAAGTCGTCGGTCTTGACCCCCAACACCTCCTCCGGTGACGTGCCATCGAGCACCGAAACCAGGCAGGAGCAGAAGCCCCTGGTGATCTCGGAATCGCTGTCAGCCGCGAATCTCATCTTGCCCTCCTCGTCCATCTCGGCCTGCAGCCACACCCGGGCCGTGCAGCCCATGACCCGGTTCGAATCAACCCGACCCGAATCATCAAACGGAGGGAGGAGAACCGCGTAGTGCAACAGGCGTTTAAC
>V300016263_L3_WHPEAkcfEAAARAA-541_1_paired_trimmed_paired_merged_contig_67497
GACGACAAGTCGTCGGTCTTGACCCGCAACACCTCCTCCGGCGACGTGCCGTCGAGCACCGAAACCAGGCAGGAGCAGAAGCCCCTGGTGATCTCGGAATCGCTGTCAGCCGCGAATCTCATCTTGCCCTCCTCGTCCATCTCGGCATGCAGCCATACCCGGGCCGTGCAGCCCATGACCCGGTTCGAATCAACCCGACCCGAATCATCAAACGGAGGGAGGAGAGCCGCGTAGTGCAACAGGCGTTTAAC
>V300016263_L3_WHPEAkcfEAAARAA-541_1_paired_trimmed_paired_merged_contig_67498
AGAAGGAAGATAAATGGGTTTGAATAAAATTTTCCTGAAACAGCTCAATCAAGTTTTCTACTATATATATTACATGAATAATAATCAGTAGAGGTAAGTTTTCCCTGCAGATTAATATTGGCCCAGTCAAATCTCATGTGGTGAGACCACTAGTGATTATAATTAAAAAGCAACACCTATTTACTTTGTGCTTAATTTATTGATTATAACATTCATTCAACAATGAGTTGCCCAATCCAGTAGTGACTTATAACCAATGGTACTAGATGAATCAAATACCCGTCGGTTACGTACCCTCATCTCTTTTCTTCTTGCATTAGTGGGTGTGGAAGAGAAACGCTAGAACCATGCAACAGATCGAGCTACACCACTTTGGCCTACATGCTCATCTCATCTTCTCTTTCTCAAGATCTCTCGCTCTCTTTTTTCTTACTTTTTAACTCTCATCGACTACATCGGCAATTGTGGCTGCTCCATCCTTCTTGCAAACCCCTGCCATATGCTATAAACTATGATGACTGCATTCATCGTAGATTTGCAAATCTTTTGACACACTCGACGAATCAACGTTCTTCCAACAATCAAAGGCATAATGATCCAAGAGAAGAAAACAAGTCGCTCATCAAGCACGCTTGGAAAGAAGATGGAGACTAAAGAGACTGAAGAAAGAGAGCCGGTGAGTAGAGCAATATGACCGGACATTCGAGAGTAGAATATGGTAGTGCAGTTACGGCGTGATTTTATGTTAGCTGCAAATGCAAAGCAGTAAACTACTGTTGTCGACAAAAATATCCACATGACTCTTGGGTGTGTGTCGAATGGGGAGACGTTTGCACCTTGACATTTCACTTGAAGGACGCCGATTAGCAGTGGATTCAGAAATGCAAAGATGGCATGCCATGGCACTGAGGAAATGAACCCTTGCAACCTCTTATTTTTTATTTTCCTTCGTCATGCAAACTAACTCATCTAAAGAAGTGCAATTATGTTAAACAATATCTTTTACTCTTCATGAAGAGTGGGCTTTCATAACTCTCTGCGAAATCAAGTGATGATCACTTAGTATAAGCTTTTAGGTATAAGAAAAAAAGTCTAAAGCTTTGGGAGCTGTTACTTCTTATCCAAAAAATCATCATATATACTCATCCATTACGAAATGGTAAGGCTTGGAAGTCTAAATTTGTAAACTAAATGATGTGTCAACAATAAGAAATAAGCATGTTAATCAACACTTAA
>V300016263_L3_WHPEAkcfEAAARAA-541_1_paired_trimmed_paired_merged_contig_67499
CACCATTTCATAGGAGGACCGCACCAAATCGCTGTCAAAAGTGATTGCAGAACGGCTCTGAGATGAAATCCATGGAAGACAGAAGAGGGGCATGCAAATGAAGGTATGGATGTAGGACAAGCAGATGGAAGGTAGATATGAAGATGGATGGATAGGCAAGGGGAAGATCGGATCTGAGGCAGCAAGAGGCAATGGAAAGGCAAAGCAGAACATGAAGGAGAGTAGGGAAAAAGTAACAGAAGTAAAAAAAGAGAAGGCAAAGAGGAAAAGAAGGGGTTGCCACCGGCCCTAAACTGAAATAGCGCCGACGGCTGAAGGAGAAACTTTAGTTTTGTTGCTGCTCTCACTCAAGGAGAGACCTTAGTTTCCTTATGCACTCATTCTTTTGTTTTTGTTGTTGGCTTTTCCATTAACTTATTCAATCAATTGGCTAGAAAATGTTCCGGGGAATTTCCACCGAATGTATACACTGTGTTGATATTTCTCAACAAATGAGCACATGATAACAATAATGCGATAACAGAGATAAACACGCGTTGTTGTATAAAGAAATTCTTTTTATATTTATATTTACATTTAGTAGA
>V300016263_L3_WHPEAkcfEAAARAA-541_1_paired_trimmed_paired_merged_contig_67500
AAGGCCATGCAACCATGTCCACAAACTTGGAATATCAGAAGGATAATATAGAACGAGATATCTTGTATAGCTTTGAGACTTTGGAGTGAGAGAGCAGAAGGTCCTCTGCTTGAGAGCTCCCAGAAATGAAAATGTCTACACTGAGCTCCCAATTCCACCTCCTAAAATACCCCGTCAAATATTCTTCATATCCATCCTCAAACCCTAACTCATTTATCAACCCCATCTCCCTACCAAAACACCCTCAACATCCAACCATATTATCATCTCTCCCTTCCGAAGCCACAAGCAATAGTCCACCAACAAGAGCATCCGCTAAAAAATCCAAGTTATATAGTGTGACGCTCGTCCGGAAAGAGTCTGTCAACGATACTTCCACCCCAATAAACTCCAGCGGAAACAACGCGTCAAGGTTTTGGATAATGGGAGCTGTTTCCGTAGGAGTAATGGCGGCGCTGATGGCGATGGACGAGCCAAAGGCAATGGCGTTGGGCCCCGAAGGGCCGCTGATGGAAGAGTTTTGGGACAATGTACGGAGATATGGACTGTATGCTCTCACGGTGAGTACAGGTGCTCTGTACGCGACATTCGCGCCGCTATACGAGTTGTTGAAGAACCCTATTTCTGCAATTCTCGTTTTGGTAATATTAGGGGGAGGTATCTTCATCTTCTCCCAAGTGCTTTATGCCATGGTTGGTGTCTCAGATTTTAGTTATGATTATGGATATATCAATCCATGGATTCCTTCCATGTAAGTAAAGACTAATTAAGTAAGGAGATAACTACTTTTTGATCATGCCTTCCTAGAGCTAGGAAGTTTACTTCTATATATTACACTTGTGTATAGAAGCAAATGGGGAGCAGTTTAAAGTTAAATTATTCCTTGTACTTTTAAATATTATCCAAGTTTGGCAACTAGTAATTGTTGGCATTTTGCTATTTTTTTTATTCAATTCCACAAG
>V300016263_L3_WHPEAkcfEAAARAA-541_1_paired_trimmed_paired_merged_contig_67501
GAGCCTCCTGGGAACCAATACGTTATAAATCCAGCAGCCCACTGGGGAAAAGAAAACCTCGGTGAAAACTGGCTAAAAAAAAAAGTAGTACAAGCTATCTTCTCAGGCAAAGAAAAACAGTAACTATAAAGGTACCTGGAGGGTGAAGAGGAATAAGCAAGCTAGACCCAACCAGGAATGCAGACTGTAGAAGTTGTCAATGCCCTTATCGTTGTGGAACTTCAAAGCAGCCCATACACCTATGATGCTTAAGCAAAAGGCAAGGAATTGTAGTGTAAGATGAACTAATTTTTT
>V300016263_L3_WHPEAkcfEAAARAA-541_1_paired_trimmed_paired_merged_contig_67502
ACGCATGAGAACCGAGCTGGCTGTATGTTAACTAGTGCTCAGTTCCATTATTCTGATGTTTTGGGTCTATCTTGGTGTTAACTGCGTTAATATCGATTCACTCATCGGTTATGCATGGTTAGAAAATAGATGAAGGAGAGATTATATGATTTCCCAGTATTACTTAGGCATCCTAGGGTTGGAATTGCATCAGGAAATGCAAAAAAGATATAGCTGTATGAATAACCTTTCCAAAACTTATTTGCTACCCAATTTAATCGTATTTCCTCAATTCACATGGCTTGCTTTGTTTCTTGAATGGTTATCCTCAATCATTTCACTGAAGCTAAATTGAAAACAACTAAGTATGGTTTAGAAAAGCTTCTTGCCTGATGAGTCAGAATTCCTCTGTACTAACAAGCAATGATACAGTAAGGGCTTCAAACTTGCTTAATCAAGGCTTGTAATTATCAAATACCGCAGAAACTAATACCTTTTTCTCTCTTTTGCCTTAGTATCAACCATAGAATGTTTATCCATTCTACACACGAATTGTACCTTGTATGATGTTGCTGATGTATAGCCTAAGGT
>V300016263_L3_WHPEAkcfEAAARAA-541_1_paired_trimmed_paired_merged_contig_67503
CACATGAAGAAATCGTGGTCGTTGACCGACAACCGGACTGCAACATCGTCTTGACTCACTCCAGCATCAGTAAATTCCAGCTTCAAACCCTCTCCGACCCCTTTTGCCAAAATCGTTCTCACCGATTTGTCATCAGGGAAAAACACCATCTTTGCCGAAAAAGTTTGAATTTTTCTCGGGAATTCTTGCCCATCCCTGAGATTTTCTTTGTGGGTTTTGGTTCTTGGGTTACGAATTTAGAAGGGTTTTTTCTTTGGAAGGAGATGGATATCGGTGGCGATGATCGGTGTTCGTTGTTGTGTGGATGATCCCAGTGGAGCATTGGTTTTCAGCTTTGGTGATCTCTACGGTTTTTG
>V300016263_L3_WHPEAkcfEAAARAA-541_1_paired_trimmed_paired_merged_contig_67504
TGTGTGAATTTTTGGGAGTTTGGTTTGGGTTTCTGGGTAAGCAACTGTCACTCTATTCAACTTAAATTTAGTTCACTTTTTTTTTTTTTTCCCTCAAATTTGTTTGATGGCATGATTGTTTGATCCTTTACTAAATAGTCATCAAGAAATGTTGGAATTTTTAGTAGTTTTGATTTCTTTTAAATTTTTATTTTATTTTGTTTTCAAGCCCTGAGTTTTGTAAGAACCGTCTACCCTTTGCATACACCAGATACTCGTGACATTTCAAATCAAATAACTTCCCAAACACTGATATTTAGGTTTTTTTTATTGGTATGTGTAATGCTACCAGTGAGTTCTATAACTTTACTAATATTTATTTGCAGTGCAAGTTAAATTGTTGGTTTTCTGTCTGACAATGCGTTTGCTTTTCTACTCTATACCTTGCGTTAGAGGTTGCCATGTCA
>V300016263_L3_WHPEAkcfEAAARAA-541_1_paired_trimmed_paired_merged_contig_67505
GACCAAAGAACCAAATGACTCGGGGTCAGTGGCTGTGGAATATGTGCATGACAGAGCGGTTGTTCCTGAGTCTGGGAATGTGGATGATGGAGAGAAAGCTGTTGTTGCTGCTAGTGTGGATGAAGTTGATCTCGAGAAGAGGCCAGAAAGAGAGGATGGACTGAAATCTGATTCCGAAACCAGAGAGAAAGGGATGGTGAGGGAATTAGGTGCTGATGTGGTCTCAGATGACAAACTATTGGTTGGGAATGGAGCTGAAATGGAAACTGTGAACGTTGTTTCTGGTTTAGCAGAACAAGAACCAGAGACTGAGGCAAAACCGGGTAACGGTGACTTGAGTGTACATGATGAAGTGCATGAATTGACAGCGGCTGTCCCTGGAAAATATGTGGCACCTGAGTTTCTGGATTCAAGTTCTAATAGCCGAGAAGTAAAGCTAGATGAGGAAGTTGAGGAGAAGCATTCCTCTGATGAAGTTGGCATTGAATCCGT
>V300016263_L3_WHPEAkcfEAAARAA-541_1_paired_trimmed_paired_merged_contig_67506
ACGGATTCAATGCCAACTTCATCAGGGGAATGCTTCTCCTCAACTTCCTCATCTAGCTTTACTTCTCGGCTATTAGAACTTGAATCCAGAAACTCAGGTGCCACATATTTTCCAGGGACAGCCGCTCTCAATTCATGCACTTCATCATGTGCACTCAAGTCACCGTTACCCGGTTTTGCCTCAGTCTCTGGTTCTTGTTCTGCTAAACCAGAAACAACGTTCACAGTTTCCATTTCAGCTCCATTCACAACCAATAGTTTGTCATCTGACACCACATCAGCACCTAATTCCCTCGCCATCCCTTTCTCTCTGGTTTCGGAATCAGATTTCAGTCCATCCTCCCTTTCTGGCCTCTTCTCGAGATCAACTTCATCCACACTAGCAGCAACAACAGCTTTCTCTCCATCAAGTTCCACATGCCCAGACTCAGGAACAACCGCTCTGTCATGCACATATTCCACAGCCACTGGCCCCGAGTCATTTGGTTCTTTGGTC
>V300016263_L3_WHPEAkcfEAAARAA-541_1_paired_trimmed_paired_merged_contig_67507
ATTCGAAGTGTTCATATATAGTACAAATATATTCTATTTGCCATCAAGCTAAGAATGCCCCTCATAATGTTTGGTTATAACTTGTAAGTATATATTTGTGTCTGATTTGTGGTTCTCATAAAATTATACGAAATTTACAATATTGTATGTTTACATGCAATTTCTCTATGTGCATGAACACTTATGTGGAGGGGGTTGGTCGGGTTTGGGAAGATCGGTGGATGTAGAGCCTGAATCGGAAATCGCGTTGGTAAAATCAGAGATTTGGAAGTACCAGCAAGC
>V300016263_L3_WHPEAkcfEAAARAA-541_1_paired_trimmed_paired_merged_contig_67508
TTATCATTGAGTGGCCAGCTCCTCAAGACACTTAAACACCTCGGGATATCTGGTTGTGAACAACTGGAGTTAATCGCACAGGACGGGTTCTTGTACGACAACACTAATTACTGTCTTGAATATTTTAGGATATGGATATGTGAAAATCTGAAATCCTTACCGGATGGCTTATGCCACCTCAGCAATCTTCAACAGCTACGTATTTACAAATGTGGAAGTCTTGT
>V300016263_L3_WHPEAkcfEAAARAA-541_1_paired_trimmed_paired_merged_contig_67509
CGTTTATGAGTACGTGTTTGTATTCTAATTATCGTACATAAGAAAATCCCTTAATATTGAGAAAGTCTCTGTATCCTATTAAAGATGCATCTTAATTCAATCCTCCCTTCTTATCTTTCCTCTATCGTAGAAGTTGACAATAAACTATGAATAGCAGTAGCCTAAGTAACAGCACCCATTATAGCACAATTCCCTCTATTGTGACTGATTCACCTAAGGCCATAGCTAATATCACAGCTCCAATCATAGCAGCCAATGCTACTGTTCGAGTCGCCTATGGTGGGCTCGGGGCTTCGTTTACCTCCATGTAAGTATCTTTTTTCTAGTTTTCTTTAACAGCCTCGTAACCTGGGCTTCCGCTTTATTCATAGAGAGAGGTGATAGTTTAGCATCTTTATGTTGCCTGACTCCTAAAGCCTTCGAGGTTTTCAACACCGAGCCTTTCCTCCCTAAGTTACATTATGCTCTCTTTCGTAGGGAAGAATCGCTCAACTGATAAGTTGAGGGGTGAAGCTAGTTTGAAGAGGTAGTGGCAAAACAAAGGGATACTCCAAAAAAAAATAGTACATGCGAGGAGTAGGAAGACTCTACTTATAAAAGCATCGCGACAGAGAATGAATTTGCGAGCGGATACCTGCTACATCGCTTCCAGTAATGATTATGTCATCGACATAAAGGAGAAGAACAATAATGTCCTAGAGGTGCGAACAAAATCTTTGTGTCGGCCTTGCTACAGAGAAAGCCTTAGCAAAAAGACTCTCTTTTACTTTTGGTGAAGTATATTAAAGGTCGTCCATCAAGAAGGTCACAGACCGAAAAGGCTTAACGATTAGCGGTACTCCACTTCCCTCAAAGCCATTAAGGCCCATAGCGCCTATTCTCAATCTAGAGCAGATGATTATGATGGGCATTCATCCGCAGCTACTTTTATATAATAATAGTAGTGAATTCCCAACCAGTAGATCACCATCGGGTCGGGTTGGGGCCAGATTATGATATCCCTGCACATCTCCCTCACCTACGACAGAAAAAAAGGAAAAAGCCCTACTCTTTCTTGCTCGGGATGGTCGCACTCGAGAACTTCCCTTGATGCCTGTCCTGTAGGGGTTCGAGGAGATCGAACACGCCTAACTTTCTTTGCTTTGGGCAGGACGGATCTTCTTTCTACCCTTTCGAACTGGGTGGAGGTACGCCTTGATAGTCATGCAACGCATGGACTTCTTCCACCGATTATCCCTTTATCCCTTCGCCCGCACTTTTACACATGCACGACTTTACTTGCGAGGTCTCTCGAGCCTCAAAAGAAAGGGCGCAACTCAGCACACCTTTCGAAGACCCTAGAACGCTTTGAAACGAGCTCTCTATAACCTTACCGAGGTAGCGGGGGGAATGCTTAGACTCCAAAGTCTGTCTAGTGGAGATGGGAATGGGGCTTCCAGATAAGATAGGATCCTTTCGGCAGAAAAAGGCCTTTTTGGGGTTTCAGAGAAGGGATAGCCTTTGACTAGGAAAACTTTTGAAGAAAGGGAAATAGATAGAATCCTTTGAATTCCCCGGGAAGTTAGGCTAGGTCGGCAACGGTGGGAGTAAACCATCGCCCAGTCAAGGTCTCAAGGCCATGTCTCGGTTTCGAAATCCACCAATACATAATGTGCGTCTTGAGCAAGTTCTTTTCCATAAACTCGACCCGCTATAGGGGGAGCTACTTTCGGCCGATCTAGCGACAGAAAATGAAAAGTACAGTTAACACGGCATTGCGTCCTTCATCACGAACGTCTAAGAAGTTCGAAGTCTCAATCTGTTGAGCTACGACTTTCGATTGCTTTACCTTTACAGATCCCTATTGATTAAGAACTTGATCTTGAGCAACTACCGGAGAGTGAACTACGAGTTTCTTCTTCTCCTCCCCTCCCAAGGGCAGGGCGGGGTACGATTCCTCACACCGCGACTTAGAGTAAATTAAGTAGTGCCTCTTCAGTACGAATAGGCATATCCCCGACAGCGGCAGCCGGCGGTGCAGGACTAGCTAGTCAATCAGCTCCTTTCGAAGAGGATGCACACTCAGGCACTCTTACAGACTCGCTTGTGAAAGAATCTCCTGCTATTGTACTTTCCATCTCTGCCGAAATACCAGAAACACTTGCGGAAAGCGGTAGAGCGCATAGAGATGTTTAACCCCAAAAACTATAGATTCATCTTACCGAGTCGCCGAAATCGACACCGGGTTTTAGATTGACAGCTCAGAAATTGCTATTTTTTACAGAAAAAGAGCCGACTTACCCCAACAGATCAACGAAAAAGAATAGACTAAAGAAACTTCCCCAGAGACGAACGAATAAGCAGGCGCCTAAGAACAGGGGATCTCATAGAGAGAACAATGGAAGAAAATCATTCAACTCTTCTTATCCCTCAACGGGAATACTAGTCATTACTTTACTTTGAGTAGGAAACCCCTCAATATTATGACCTATAGGCGTTTG
>V300016263_L3_WHPEAkcfEAAARAA-541_1_paired_trimmed_paired_merged_contig_67510
TCGGCATCCAGAGTCAAGGGTGGGGCCTCCCAACCAGGTAGTTTTTCCTAGTTCGCACTACGTTATATATATTTTTTTTCATTTTAAAACTATTATTTTTATGATTATGAAAATTTGCTGGATTGTGAAAATGTGTTGCAGGTTGTGAATTACTGTTATCTTACTGTTTTAAGGTTTTGGGAAATGATATACTATTAGGGGAGGTATTGCTGAATTTTCTGTACAAATTGAAGCTCAGGGTTTTAACCATTTAAGTTCTTTTGGGTAGCTAAAAAAAACACCAGGAGGCCT
>V300016263_L3_WHPEAkcfEAAARAA-541_1_paired_trimmed_paired_merged_contig_67511
GTTACTTGATATGTATTTGGATCCACAAGATGGTAAGGAGCCTATGTTTAAAGCTGCTGTTCGCCTACTCCACAATCATGGGGAATCATTGGATCCTCTGCAAGTTTTAGAGAGATCTGTCTCTCTCTCTCTCTCTCTCTCTCTTTCTCCCTCTCCTTCTCTCTCACACACACAACTTTTTGGGATATGGTGGGTACCAGAGAAAAATCGAAGTTCACACAAATGCACACTTTT
>V300016263_L3_WHPEAkcfEAAARAA-541_1_paired_trimmed_paired_merged_contig_67512
GCAAGTGACTCACAAAGTTAAACTTCGATATCGAAATTAATGGAAACCCATTGGTATGATTTCTTCGTCTGAAATTTTTGATTGCCCAATTGGTTGTTTCATCAATTAATTGTGTGCAAACGTATATGTGTAATTTTTTTATTTCTTCCAATTAAATGGTAAGATCAAATTAAGCTAAGAACTTTGGGTTTTGTAAATGTTGTGTAATTAAATTATTCATATTATCAATTAATTTTGAGCAAACATTTTTGGGTAGTTAATTTCCTTCAATATTTGATAATAATTCAATTAAAGCTGAGAACTTTGTATTTTGTTCATCACCTGCAGTAGATTTTACTTGGCTGAGAAAATGTAGTTTCCTTGATATTATTCATGTTTTGTTTTCTTTTAGAATGCATTGTAATGGGTCTCTTTGGAAAAACAGTTCTTAACACCAATTGTGAGGTTTGTTCTTATATGGTACATGACTGTTTTTATATTTCTTTTGCACGGTTGTTAGTATTTGTAGTTGTGATTGGTGTTGTCCAACATGTTTGAATTTGGAGAGTCTAGGGTTTCTGATGAGTTTTCTTTTTGTGGTTAAGCCTGGATTTCCCGAGAAAGTGAGGGATTGGATGGAAAACAAACAATGCCTGGATTTCCTCTTTGTACTACATGTTTGGCTGTTTCTTAAAATTAAATTGTAGCAAGTATAAATCAACTCTCTGTCTTTGTTGGTTTGGATGGAATCTGTATTTCCTTCTTGCATCTTAATTCTTATCATGTGTTTAGTTTATGAGAAAATGTGATGATCAGGAGGGTGTGATATTTCTTATTAGAGAAATCTTTACTTAGCAATCAAACAGGATATTATTGTTTCCGAAATATTCTCTGAATTTTCGTGGGTTATTAGGTGAATATGTGACCGTAGTGATTT
>V300016263_L3_WHPEAkcfEAAARAA-541_1_paired_trimmed_paired_merged_contig_67513
TCTAGGGTAGCATGGGTACGTAGCCTGCAACCAATGCAACAAATTTTCAGCACAAACATGTACAACAAAATTATATATTATTATAAAATAAGTAACCCTAAGTTGGCTACATATGGCTAATTTGATAATATATAATCAACTGTCACAAAATGTAGTTAGTCAATTATTATGAACAAAAAAAAAGAGAATTTACGTACCAATGGTGTACAAGTTGG
>V300016263_L3_WHPEAkcfEAAARAA-541_1_paired_trimmed_paired_merged_contig_67514
GTGACAGTCAAACTCATGATCTGGTAGCAGTTCCACTGTCATATCATGATGCGGGAGCAGTTCTTTTGCCACATCATGATTCTGGAGAAGTTCCATTGTCATATGGAAATACGACGCCCTGGGCCACGGAAGCGAATATGGCGTCTGGAGCAGGGCAGGCGGTTTCACATGCAAGCAACTCCGGGGTGCCTTATTTCGAGGCTTCAACTGTCACGGTTGGTATGAAACAATCAGAAGATGAATCCAAGCAAGGTGACAGCCAAACTCATGATGCGGTAGCAGCTCCGCCGTCATGTCATGATGTGGGAGCTGTTCTATTGCCATATCATGATGCTGGAGCAGTTCCATTTGGAAATACGATGCCCTGGGCTTCAGAAGCGAATATGGTGCCTGGAGCAGGAGCAGGAGCAGGGTGCGCGGTTTCACATGTAAGCAACTCCGGGGTGCCCTATTTCGAGACTTCAACTGTCACGGCTGGTGTGAACCAATCAGAAAATGAAGCCAAGCAGGTGCAACATATGTGCTGAGAGCATTCCCTTCTAATCAAAGAAAAGAAATATATATGGTCGGAGAGGACTTATTACTATCTGAGAGAAATGCAGTGCAGTTGTTTGCAGCAAGTTTTTTTTTTTTTTTTGGTAAGTTAGAAAGTAAGAATTTGAGGCTTTAGTAGGCTTCGTTTAGATTACGAACTATTTACCGCCGCTGTGTTGGACACAATTGATTGGAATAGTGATTTATGGACCTGATTAACTATTAATCTCTTCTTTCTATTGGGGTCATGGACATGACACAATCTGATAATTGTAAAAAG
>V300016263_L3_WHPEAkcfEAAARAA-541_1_paired_trimmed_paired_merged_contig_67515
CACAACACACAAAGCAATGAAATTTGAAACAGATTTGGAAAATGTCTCGCGGCCGGTGTGGTGGGAGGAGGAGGAAGACGAGGAGGGTTTGGACGATGCATCTTCGTCGCCGGAGTCCGCCACCGGAATGAGAAGCTCACAATCTCGCGGTACTTTGTCAAGGCTTTCGTGCTTAAAAGGGCATTTTGCGTTTTGCTACCTCAGTTCATCAATCTCAGATTTGGCAGCATTGGAACACTACTGTTATTTTTTGGATTGAAGGATCTTGACTTAGGTGTTTGAGTATC
>V300016263_L3_WHPEAkcfEAAARAA-541_1_paired_trimmed_paired_merged_contig_67516
CTGAAGGTTAAAGCTACATTGTCGTTACCAGTGGCTACTCTTACCGTTACATTTGGATTTGTTATCATGTTGGTGATACAGTAGAGCGTAAATAAAACCTAATTCCCTAACCGGTTAACATTATTTGGAATCTCAGGAATCAATTTCTTTGGTGGTCTGAATTCTCAAATCCATTGTTGTTGATTTTTCCTTCATGTTCTTTATATCCTTATTCTCCCTATGTTACGACTTCACAGTAATTAAGATTTGTGAGGGTCATTTAATTCCCTTCATTTATGTGAGAAGTAACACTACCCGTTTTAA
>V300016263_L3_WHPEAkcfEAAARAA-541_1_paired_trimmed_paired_merged_contig_67517
CAAGTAACCATTAAATCCGAAGAGGTGCTTGAGCAGTGGCATAAGATTGTGTCTTCTAAATTGATTACATATTTTCTAGATGAATCTGTTCACCCAACAAGTATGAGATGGATCATGACTCTTCTTGGAGTTTGTCTTACTTCATCCCCTACATTTGCACTAAAATTTCGCACCAGTGGAGGTTATCAAGGCTTGACCCGGGTGCTTCCAAGCTTCTATGATTCCCCAGACATATATTACATTTTGTTCTGTCTGATATTTGGAAAGTCTGCTTATCCTAGATTGCCGGAAGTTCGTATGCTAGACTTTCATGCGCTTATGCCAAATGATGGAAGTTTTGTGGAACTGAAATTCGTAGAATTGTTGGAAGCTGTTATTGCCATGGCAAAATCTACATTTGATAGGCTGAGCGTTCAGTCAGTGCTTGCTTACCAATCTGGTAATCTTTCCCAGGTTGGTGCTGGCCTTGTGGCAGAACTTGTGAATGGAAATGCAGATATGGCTGGGGAGCTGCAAGGTGAAGCATTGATGCATAAAACATATGCGGCACGCTTAATGGGTGGGGAGGCATCGGCCCCTTTTGCTGCTACTTCGGTCTTGAGATTTATGGTTGATTTGGCAAAAATGTGTTCCCCTTTCACTGGTGTCTGCAAAAGAGCAGAGTTTCTTGAAAGCTGCATTGACCTATATTTTTCTTGTGTCAGAGCGGCCCATGCTGTGAAGATGGCAAAGGAGCTATCTGTAAAGGCAGAAGAGAAGAGCTTGAATGATTGTGACGATTCCTGTAGTTCCCAGAACACATTTTCTAGCCTACCTCATGAACAGGATCAGTCTGCCAAAACCTCCATTAGTGTTGGAAGCTTCCCTCCTGGTCAGGTGAGTTCAAGTTCTGAAGACACGGCTGTTCCCCCAAATTCGGGGACTGATGATAAAGCAGAGGCCAAGGCTACTACAGCCCAGCAGGAATTACACAAATCAGTGCAAGACGATGTACAAGCTGTTCAGAGCTTAGAGAGTGTTAATGTTGACCAGGTTTCTGCCACCTCCAGCACAAATGATTATAATTTCCATAAGAAGGTCACCCTGGAGCCCATTAAACCAGTGGATTCTCAAAGTTCCACATCGTTTACCATGCTTGATTCTCCCAATTTATCAGAGAAGTCTAATTCTAGACTCCCACTTACACTCTCTCCTTCTCCTGTTTTAGCATTGACATCTTGGCTGGGAAGTACAGGCTATAATGAATCCAAATCTCCCTCAGTTGCCACTCCTTCCATTGATTCTTCTGTGACTACAACTGAATTTGATCCATCCTCAGACCTGAAGTCTCCTGAGCCTTCTACTGCAAGTACCTTTTTTTCAGCTAGTCCAAAGCTACTTCTTGAAATGGATGAATGTGGCTATGGAGGTGGTCCTTGTTCTGCTGGAGCCACTGCTGTTTTAGATTTTATTGCAGAAGTTCTGTCTGAGTTTGTGACTGAGCAAATTAAAGTATCACAAATTATAGAGGGAATCTTAGAAAGTGTTCCATTATATGTTGATGCAGATTCCATGTTGGTATTCCAGGGATTGTGCCTTAGTAGACTGATGAACTTTCTGGAAAGGCGTCTCTTGCGCGATGATGAAGAAAATGAGAAAAAGCTAGATAAATATCGTTGGTCCTCAAATTTAGATTCATTATGCTGGATGATAGTGGATCGTGCATATATGGGCGCTTTTCCTCAACCCTCTGGAATACTAAAGACACTCGAGTTCTTATTATCTATGCTACAATTGGCAAATAAAGATGGTCAAATTGAAGAAGCTACTCCTAGTGGGAAGAGCCTATTATCTATTGGAAGAGGGAGCAGACAACTTGATGCTTATATACATTCAATTCTTAAAAATACAAATCGTATCATACTGTATTGTTTTCTGCCATCATTCTTGTCTTCAGTAGGAGAAGATGATCTGCTTTTGTGCTTAGGTTTGCTAGTTGAATCAAAGAAGAGAGTTTCCTCCAACTCTTCACTTGATAATTCAGGAATTGATATCTGCACAGTCTTACAGTTATTAGTTGCTCACAGGCAAATTATATTCTGTCCCAGCAATATGGATACAGATATAAATTGTTGTCTTTGTGTCAATTTAATCTCTCTCCTCCGTGACCAACGACAGAATGTGCAGAACTTGGCTGTTGATATTGTCAAGTATCTCCTGGTGCATCGTCGGGTGGCTCTAGAAGATCTGCTGGTCTCAAAGCCAAACCAAGGACAGCAACTGGATGTGCT
>V300016263_L3_WHPEAkcfEAAARAA-541_1_paired_trimmed_paired_merged_contig_67518
AGGAATTCTAATCTCCTGCAATTTTGTATAGTAACACGTGTCAACGAAGTGGGTAGACCATTTCTAGGGAACGACAAGAGTGATGCGCAGTTATACAGAGTCAAATATTGCAGACAATTGCTCAAGTGCGGCCGCAAGCACTCTCTGCGACTAAAAAATTGAATCTCAAGTTTGGCAAGCGAGGAAAGCGACTCCGTCTCCAGCAACGACGAGAGACCAGGGCATCTAACTATCTTCACTTCTTCAAGAGATTGTCGCAAGGACTCCGTGTTAACGATGAGAGACCAGGGTATCCATCTAGTTCTGGTAGCCCTTTCATGCAGAACCCCGCAGTCG
>V300016263_L3_WHPEAkcfEAAARAA-541_1_paired_trimmed_paired_merged_contig_67519
TGGGAAAATAGGGTTAATACGGGGTGCGTCACTAAACGTCTACAATTGCTGAACATGGTTAGTAATTTCTTCTGGGCAAGATTGGGCTTGTAAGAGCTCCAAACGTTGGTAAGGATGAGTAAACTGCAATATGTAATCTTCATCTGTAAAAATTAGCACATTTATTAAACAAGCGCACCATCTGACTGCTGAGGAAAACATTGTCTACGTTCAACAGAAATCTGAATCTGACTACTTCAGCTACGAAAAGCTATTATAAGTGAATTACTGTAAATACGATCAGTTTTATAGAATATATAACACACTCATGTGGTAGCGATGTGTTAACCGTTATAAATATAGTTGTAATGTTTCGCATGCCAGTTGCAGGAGTACAAGTTAAGCATTGACCTCAAAAGTTATACGCAAGCTGCTTTTGCAATTGTTTTAGAAATCTTTTTATCTTTTAACTAAAGAGGGGAGGAAGAGGAAAGAAATGAGAGAGACAAAGGAAGAACAGAAAGAACTAAACCTAGAAACAATTTAATATTGCTTTCAGTTTTCATTTTTCGTAACCATCTATGTTTTCTTCATCTTCTCTCACATTTCCTTCTCCTATCTCTTTCTTCAATTAAGAACGGGAGTAGAGAATCATGTTCTTTTCTGTACTTTTTCTAATTGAATGGGAAACCAATGAAGCTGAAGGGAAAACGGAGACAAAGATTTCAAACTCACTGT
>V300016263_L3_WHPEAkcfEAAARAA-541_1_paired_trimmed_paired_merged_contig_67520
TTTGTAAGATTTAGTACACTCTCCCACCACTAGGGTAGGTAATATCGTTTGTTGAAAAAAGAAAAAATTCAATCCTAATGTGAAAACAATGACACCGAAGCCAAATTACTATTGACCGTATTTCTAATTAATTACGTACTTGCTTATCTCATGAAAGTATTTTTACGTAATTAAGTTGTCGTACCAGCAGCATCTATGAACACTGCGTGATTGACTTAAAATGATATGCTCGTCGCACGGAAGTCTTTCCCCTTCACCATTTTTTTTGGGAAACCCGACTGCAAGGCTAGGGTAAACAATCATTAACATCTCTTGAAGAAACCAAAACACTAATGGTTTTCGATCCTTTACAAGTAGTTCTTCCACGACCAAAATTCAGTGTCGATCGTATTAGCCCTATCAGTAAAACTCTCCCAACTACTATAGTCTCAAAAGTTATCATCCGATCTAGTTAGCAATCCGCTCGGAAACCTTCTCTCCAGAAGCGTCCGAGTTACTTTCCCTAACGAATCCAAGTTCCGACATGTCTTGTTTTGCCATCAAGTTCTTTTCCATTCGGCATTCCAGGTACTTTTTAGAGAAGAGCCTACATTTTTCAGATTGGTGGCCTGAAGTTTTGAGGCAACTGAGGTATTCTTTTTTCTCCAGGTCACACAAATGCA
>V300016263_L3_WHPEAkcfEAAARAA-541_1_paired_trimmed_paired_merged_contig_67521
GTTTATTATGCAGAGGAAATAACTTGATATTTTGAATTACCATATCACATTTGTGATCAATTCTCTGATTGACTTGTATGGGCTCCAAACGCTGGACTCCAACCACGTGACCAATAACATTTCAAAATTTGAAAGAAAAAGGAAAAAAAAGAACAAAGGATAACTGTCACGACAAAATGTTTCATAAAACAAACATTAACGCATACTAAGACACACACACATATGTATATACATATTATCACTTGTAAGGACATCAAGCTTGTCCAGCCGAGGATACAACCTATTATAGTCTAGCAAAAAGAATCTATGGGCGGAAAGACACATGTCAACTTGTTAAAAATTGTTTTAGCAGTGAATACAACGTGAGTGTCATGTGGCACCACTCGATACTGACCCTTCATTTTGTTGGCGTGAAAATTCATAATTTCGTAGCAAATACC
>V300016263_L3_WHPEAkcfEAAARAA-541_1_paired_trimmed_paired_merged_contig_67522
GACAACACAAATAAGCTGCCAAATGGAAATACTGGCTAGCCAGAGCTAGATTTTTACAAGGGGTGTGCTATCCACACACCCCTTGTTGATTTCTGTCTTTTACTCTTCTTCAATTCATCCGATCCAACGGCCAAAAATTAGAAGGGTGTAAGAAGTAAAAAGAGGTGTGTAGATATCATACTCCTTGTTACAAATCTAAGCCTTAAAATCAATTTGTATAAAATAACAACCGTATCAAGCTAAAATCGACTGTAGCACCATATACAATATTTCTACAATTGGTTAACAAAAACTTGATAATCTCGGGTTTACTTTCATTGAGTAAGCCGGTGACACGTGTGTATGTGCATGTCTTCACACGCCTCACCGGCTTGACCATAGGCAATACTTAAGCTACACCATGAAGTCACAGAGATTAAAGAAAACGGCCACAAGATACAAAAACCAATAAAGTAAAGCGTTAAAAGCGACCTCTGCGATTAAACTAATATAAACCAAAGCAAACGAAAGCAGAACGCAAAACCTTTTTTCCAACATTCAAAGCGATAAAACTCGGCTTACTAATACACGCAACTCAATCCAAAAATTAACATCAATAATTACATAAAAATTAAATAAAAA
>V300016263_L3_WHPEAkcfEAAARAA-541_1_paired_trimmed_paired_merged_contig_67523
GCTCGCAATTTACAGTGTGAATCGGGTAGTTTTTCTTTTAGATGAATTTCCGAGTTAAACTTGTGTGATTGGATTTGATTTCTTAACTTTCGCGATTTTACGTTTCTCATAGTTTTAGTCGCTGTAATTGTCTGATTTTCGTTTTTTTTTTTTTTTTTGCTTTATTCTGCTTCTTCTAGCTCCAGATTTTACTGTGTTTAACGTCTGGAATTTTAATTTTACTTGAAATTCGGAGTGAAACTTGTGTGATTTGATTTGACATCGTATAATTCTTGGTAAATTTGGTTTGAGAACTTTTTATTTAATTTTTATGTAATTATTGATGTTAATTTTTGGATTGAGTTGCGTGTATTAGTAAGCCGAGTTTTATCGCCTTGAATGTTGGATACAGGTTTTGCGTTTTGCTTTCGTTTGCTTTGGTTTATATTAGTTTAATCGCAGAGGTCGCTTTTAACGCTTTACTTTATTGGTTTTTGTTATCTTGTGGCTGTTTTCTTTAATCTCTGTGACTTCATGGTGTAGCTTACTTTTATTTATTTAAGATGCTTTATTGCATGTGGTCAAGCCGGTGAAGCGTGTGAAGACATGCACATACACACGCGTCACCGGCTGGAATCAACGACGGAAGTTACTCAATGAAAGTAAACCCGAGATTGTCAAGTTTTTGTTAACCAATTGTAGAAATATTGTATATGGTGCTACAGTCGATTTTAGCTTGATACGATTGTTATTTTATACAAATTGATTTTAAGGCTTAGATTTGTAACAAGGGGTGTGATATCTACACACCCATTTTTACTTCTTACACCCTTCTAATTTTTGACCGTCGGATCAGATGAATTAAAGAAAAATAAATGACAGAAATCAACAAGGGGTGTGTGGATAGCACACCCCTTGTAACAATCTAGCTCTGGCTAGCCAGTATTTCCATTTGGCAGCTTATTTGCGTTGTCCTATAGTTTATATATATTTTTTCGGATTTCTATCCTATAAGTTTATATGTTTTTCCAAATTGCCACGGGAATCAAAGTTTGATATTTGGTTTGTTACTTGTGCACTTGGGGAAGTTTGTATCTAGTAGTATGTAGGGTCAATATTTTGTTTCTGAAAGCAAACCTTGCTTGTATAAAGGATAAACCCTCATTAATTTAAAATTCAAATGTGAAGTGATTATTCCAATTTGTTAATAGATATTGCAATTCTTCTTGAAATAAATTTATTTTTCAACTCAGACATTTTGGCCTCGAAACTAGATAACGCTAACTAGATTTTTGTCGAATGAAATGGTCCGGTTCATGCTTGTGGTTTTGCCATTTGAAATTTGGGTTGACATTACCATTCAACTTTGTTAGCCATTTCATTCATGGTCTGCTAGTTGATGTGGCATTATGGTCTGAGAGTCACCCCACAGTTTAGGGCCAAAATTTTTATCGCATATGGCTTTATGCCATGGTTACTTCAGACTAAAGTTTTTGGAATATATCGTTCTCACTTTTTCTCGAGCGCTCCTGCTAGGCTTCTAATTGAATTGGTTATAGAGTTTCTGAGATACCGCCTGGCTGCTGGCTCTATT
>V300016263_L3_WHPEAkcfEAAARAA-541_1_paired_trimmed_paired_merged_contig_67524
ACGGTTCCACCTGCAATTTTCAAATTCCAAACACTCACCCAGCTCACACCCCCTCAAGTTCCTTCCTTTTTTAACCATTTCGAGTAAAATCAACACAGCAGCAGATTTGGGCCTTCAGATTGTGGCACGACGGAGCTCCAACGATGGCTCCACGAGCACGAGGCAGAAAGAAGGACACTCGAATGGATGCAGCCATTGATGCGACGCGTGAAATGGGTTTTGACGAGAAACTCGTTCGTGCTACGGTGAATGACCTACTGAAGGTTTATAAGGGAGATAATAGGACAGAGAATCCATGGCGATTTATCGAAGAGGGTTCTTATACGCTATTAGTTGAGCAACTTCTTGAGAAAGTAGAAGCCCAAGAGGCTGCTGAAAAAAGGGATGCTGCTTCACAAGACAATAATGCTC
>V300016263_L3_WHPEAkcfEAAARAA-541_1_paired_trimmed_paired_merged_contig_67525
AAGAAGAGGAAGCCCATTACCAAGGTAATCAAATCTAACTTGTTATTTTTTCTGTTTTGCTTTGCTTTTTGTTTGATTGATTCTATAGATAAATTTTATGATTGTTAAGGTTATTTGGAAGCCCGATTTTAATTCGTGTTTGATATATGTGAATCGAAACCTAGTTGTATCCTTAGTCTTATATTTTATGGTTTCCATGATTCTACCATTTTTGTGATTGGTGATGCGCATGTATTATTCGATTAATTGATAGATCGTAGTATGTTCAAGTCCACGAAATGCGTTCTTATGTTCAATTGATCTTGATTACATGTCTGATGATTGTGAGGATTGGTAGTTTGTTTTTTGGTATGAGGAAATAGGTTGGTCATTTTTTATTGGTGTTTGCTTTCTTCAAAACTTGATTATGTTTGTTGTCAAATGCTTATTGTTGCTGCATTGTTTTGCAAGATTTCCATATTCATTTGTCAATCCTAATTTGTTCTAGATATAATGTCATTACTGTTTCATAATAGAATTGCTCCTTCATTTCTGGTTAAAGCTTTTTGATCAGTTATGCATACTACGATCGCCTTTTTCTTCCTTATTCTTGTGTGGTCTCATGAGATTTGAGAATATCCGAAAATTTCCTTAATGGCAGTAGCTTCCTCCTGTATAAAGAGAAATAAACAACACATAAGGAAATTTTCGGATATTCTCAAAT
>V300016263_L3_WHPEAkcfEAAARAA-541_1_paired_trimmed_paired_merged_contig_67526
ACTGCGCACACTTGAATAGCGCCTCTCACCACTCTCAGTAGTTGGGATACTGCGTACACTTGAATAGCGCCTCTCACCAGAGCCAATAATGCTGCGGCTTGAATTTTGCACATAGGTGTCTAACAACTGCATGTGGCTAGGCAACAATGACGAAGATCCCCTTTGGACCGCATATGACTCTAAACTGCTTTGAACCCTATGCTGCTTTGCAGACTCATATAAACTTGAGCTGATTAGAGAATCAGATCCTCTGCCT
>V300016263_L3_WHPEAkcfEAAARAA-541_1_paired_trimmed_paired_merged_contig_67527
CATGGGGACTTGAAGTTGGCGCAAATATGCGGTACAATAGCATCCGATGAGAAGCGCCATGAGGCGGCCTACACAAAGATACTGGCAAAGCTGTTTGAGTTGGATCCTGATTTTACAGTCATTTCTTTAGCTCACATGATGAAGAAGCAAATCACTATGCCCGCTCACTTGATGTATGATGGTCGTGATCACCACCTTTTCCACCATTTTTCCACTTTTCCAGTGTTGCGCAGCGCCTTGGAGTATATACCACCAATGACTATGCCGATATACTAGAGTTGTTGCTCTCCGCGTGGAAGGTTGAAACCCTAACCGGACTTTCACCTGAGGGCCGAAAGGCTCAGGATTATGTTTGTGGGTTGGCCCCAAGAATAAGAAAACTGGAGGAAAGAGTTCAATTAAGGGACAAGCGACCACTCACCTCCGTAC
>V300016263_L3_WHPEAkcfEAAARAA-541_1_paired_trimmed_paired_merged_contig_67528
AACGAAAGTAAACAAAAAAAAAAAACAAACTGAAAGAAGTTTAGTTTCTGCATTGTATGACTACAAGCTGAAATTCTTTTGCAAGCAAAAACGAAATAAAAACAGAAATTCTTTGGTTACATTTGCAAATAGGCAGCATAATCCCCTTGAACAAGATGATATCTTTAGGACTTACTTGGGGCAGTTGGTGTTTGATTGTTACGATGATGTTCCTTTTCCCCCTTTTTGTATGACTGAAAAGTTGAATATTGTTAGACAGGAATTGTACAGTGCACTATGCTTTTATGCAAGAGGCTTACTTTTGATAAATTATCATTCCTTGCATTAACGAAGCATGTTGAGGCATTTGTTACAACACGAATGGAGCAATCATCGTGACTAATTGAAGTTCTCCAATATCTGTGCTTCAGGATTGCTTTGATCCTATAATTGACG
>V300016263_L3_WHPEAkcfEAAARAA-541_1_paired_trimmed_paired_merged_contig_67529
CTTCACCCCCACCCTCCCATCTCTCATTTGCAACCCCACCCACCCTTAGCAAACCTAACTCCATCTAGACCACCACCAACCAAGCACCAAAAAAATTCAAAATTTGAAGGACAAAATTAAATGCATACCTCGTTGTTGGAGCCGACCGACTTGCCAATGAGCAGGGCACGGATGGGGGAAGGAGAAGACGGTGGGTGTTGCAGATGAGAGGAGAGTGAGGGTCGGGTTCTAGGCGAGGTGGGTTGCTCGGGTCGAGATCTGGGTTCTGGGCGA
>V300016263_L3_WHPEAkcfEAAARAA-541_1_paired_trimmed_paired_merged_contig_67530
GCTGATCATCTGGGTCAGAGTGAGATGGTTCAGAAGCAACATCCATCTCAGCAGCCTGCACATTGTCTGTAACAGCCTGGCATGAATCTGAAACCAACTTTGGGGGCTGACAAAAGTTGGGTGCATCATTTTCATGAACATCTTTGGTCTCGCTCAACAGAATCGGATTCAGGTTTTCAGAAGAGAACTTATCTATTGACTCCTTGCCATTTACATCCATGAAGGTAAGCTCATCATTCGCAAGGTATATATCTGCATAATCACCTCCGGAAATCGTGACAGACCTATTCAGTTCAAAATTTTGGACAACTTCGTATTGAGATGAACCAATATTATCCACATCCATATCATCAGTAACTGCCAATGTCTTTCGGGCACCCTCGCCATTAACCCCCATGCTGACATCCATGGGCATTTCAGGTGCCGGTACATCCTCAATCGTTTTCCAAAGAGGCTCATCTATTGATGCATGAGATGGCCCTATATCTTCCGCATCTGAGGCATTCCCAAAATCAATTCCATCATCTCGGTGAGTAGGCAGATCATGACAAGCATTATCATGGCAAAAATCATTCTCTCCTAATCCGCTACCTGGCAATAACGAAACCTGTTCAACAAATCCATTCGAGCACCCTTCCCCCACAACTCCTTCCACCCCAAGATTTCCAATCGAAACACACTCT
>V300016263_L3_WHPEAkcfEAAARAA-541_1_paired_trimmed_paired_merged_contig_67531
GCTGATCATCTGGGTCAGAGTGAGACGGTTCAGAAGCAACATCCATCTCAGCAGCCTGCACATTGTCTGTAACAGCTTGGCATGAATCTGAAACCAACTTTGGGGGCTGACAAAAGTTGGGTGCATCATTTTCATGAACATCTTTGGTCTCGCTCAACAGAATTGGATTTAGGTTTTCAGAAGAGAACTTATCTATTGACTCCTTGCCATTTACATCCATGAAGTCAGGCTCATCATTCGCAAGGTATATTTCTGCATAATCACCTCCAGAAATCGTGACAGACCTAATCAGTTCATCATTTAACAATTCCTCAGAATGGACGACTTGGTATTGAGGTGAACCAATATTATCCACATCCATATCATCAGTAACTGCCAATGTCTTTCGGGCACCCTCACCATTAACCCCCATGCTGACATCCATGGGCATTTCAGGTGCCGGTACATCCTCAATCGTTTTCCAAAGAGGCTCATCTATTGATGCATGGGATGGCCCTATATCTTCAGCATCTGAGGCATTCCCAAAATCAATTCCATCATCTCGGTGAGTAGGCAGATCATGACAAGCATTATCATGGCAAAAAGCATTCTCTCCTAATCCGCTACCTTGCAATAACGAAACCTGTTCAACAAATCCATTCGAGCACCCTTCCCCCACAACTCCTTCCACCCCAAGATTTCCAATCGAAACACACTCTCCACCTCCCTCCATCCCATGGTTTCCAATCGAAACACACTCTCCACCTCCCTCGACC
>V300016263_L3_WHPEAkcfEAAARAA-541_1_paired_trimmed_paired_merged_contig_67532
GTCTGTTATACTTTATTATTATTAATTAGGAGCATCCTCACCCTGCCTGATTATAGAATGTATAGGCTTTTTATATAAACTGCCCCATGAGATTGGCATAACTTTTGGTCCCTAAGATTTAAAATTGTTAGAACCGGTTTGTCAACCGTTAATCATTTTGGTTCCTGAGTTTGTCCATCATTAATCATTTTGGTCATTTTGTGAAAAGATTTCCACAAATAAGGAATAAAATG
>V300016263_L3_WHPEAkcfEAAARAA-541_1_paired_trimmed_paired_merged_contig_67533
GCAGACCTCGGAGTCCAAGAAGCATCGATGATGATTGGCTTATTGGAGGCCAACGATCAAGCAGGTCACCATCCCGAGACAGTTTCAGAAGCTTTGGAGGTTCCTGCTTCAATTGTGGGCAATCTGGCCACAGGGCATCGGATTGCCCTACCAAACAAGGATTCTAGACATGCTTCCTTAAACATCAGTTTTCCGTCACCATTGGTGGGTTCCGTGCATGTTTAAACGTCAGTTTTTCAGCACCAATGGCGGGTTAGAAGCTGCTGCCACTGCCGGCAGGCATTGCTTTCTACTGTTTTGTGTTTGTGGGTTGTACAATGTCAATGAGATTGGGAGATGC
>V300016263_L3_WHPEAkcfEAAARAA-541_1_paired_trimmed_paired_merged_contig_67534
GACTATTTGCTCATCTTTCAGTGGCAACAACTCGTTGGCATGATAAATATCAGCTTGTAACACTGTTACCGAACTATCTTTATGATCGTCATGGATTGCATTCAAATCAAAGAAAGTCCAACCAAATGAATTGTCAAATCCGGAGCATGCATTACATGCATTTGGAATGTTAACCTGGTTAGGTGTGAAGTTTACGAAAAGAATCAGATCTGTCAAATAGTAACGGAAAAATACCATTTTACTAGCTTTGTTTACAGAAAGCTAAGTCAGACTGCCAACTAATAAGGTAGGTACAAGATTCCGTATTAAGAAAAACGAAAGCAAAGGAGAAATCAGAGCTCAGAAGTGATCACAAAAACTTCATAAAACTTTCATGCTAATAATAAAGAGGAGAATAAATGTATACATCAAAAAGCAGTTAAGATAAGGAAGCTATGTTAAAGACTTTCGCTGCACTCACCTTCCTATCAAGCCACAGCTTAA
>V300016263_L3_WHPEAkcfEAAARAA-541_1_paired_trimmed_paired_merged_contig_67535
AGATGGTTTTGCGTTGAATCCGGAAGTGCTGATAATCCTTCAGTTATATTAATTCATGGTTTTCCTTCTCAGGCATACTCTTATCGCAAAGTTCTTCCCATACTCTCAAAGGACTATCACACGATTGCTTTTGATTGGCTCGGCTTTGGATTTTCAGACAAGCCTCAACCCAAATATGGATTTGACTACACTATGAATGAGTTTGTAGCATCCTTGGAGTCATTCATAAACGAAGTTACTGTTAACAAGGTCACGCTCGTTGTCCAGGGATACTTTGCGCCGGTTGTAGTTAAATACGCTAGCAGTCATCAGGAAAAGATTGACAACATAATACTCTTAAATCCTCCGCTAACAGAGAAGCATGCCAACCTTCCATCAACCTTGTCAATTTTCAGCAACTTTTTGTTGGGTGAAATATTTTCTCAGGATCCCTTGAGGGCTAGTGATAAAGCCTTGGAAAGCTCCGGACCTTACAAAATGAAAGAGGACGATGCTATGGTCTACAGAAATCCTTACCTCACATCTGGAGCATCCGGTTTTGCACTAAATGCAATTAGCAGGGCCATGAAGAAAGAGCTGAAGAAGTATGTGGGTGAAATGAAGACAATACTAACAGATGAAGACTGGAAAGTTCCGACCACAGTCTGTTGGGGCAAAAGAGACAGGTGGTTGAGTTATGATGGCGTTGAAGAATTCTGCAAGGATTCTAAGCATAAGCTTATTGAAATTCCTATGGCAGGCCATCACATGCAGGAGGATCGCGGCGAAGAACTTGGGGAAGTGCTTAAGGGGATTATCAGAAGAAGCCGTTTTGGTCTTTAATACTTTTATCATTGCTTATTTGAGAGAATTAAAGGGTAAATCAACTGCCATGTTTCTTGTGTTAGTACATAGATTATTGAGATAGTATATAAATTTTACCAATTGAATGCTA
>V300016263_L3_WHPEAkcfEAAARAA-541_1_paired_trimmed_paired_merged_contig_67536
AAAATAAGATGATTTCTTCAAGCCCTTACTTTCATCTTAAAATACAATACAAACAACAAAATACTTTGTGATGCATAGAGATTTTAAGTCAAAAACCTATGTAAAAGAGGGCGTAAAAGTATAACTTGATGCCCTCAAACAGTCAAACAACCAGTAGAAGAGTGCTGCTAATTTGAAGGGGATGGATGAAAAACTTGAATCCAAAGGCAAAGTTTGTGTTACGGGGGCTTCCGGCTATCTGGCATCTTGCCTTATAAAGTGGCTTCTCTTGTCGGGCTATCATGTAATTGGAACCGTCAGAGATCTAGGAAACCAGAAAAAGTTGGCGCATTTATGGAAGCTGGAAGGAGCTACAGAAAGACTCAGATTGGTGGAGGCTGATTTAATGAAAGAATGCAGCTTTGATGATGCAATCTTGGGATGCCATGGTGTCTTCCATTCTGCTTCCCCTGTATTGAAGAAACCTTCATCTGATCCAAAGACAGAAGTCTTGGAGCCAGCGATTGAGGGCACCTTGAACGTGTTGCGTTCGTGTAAGAAAAATCCATCTCTGAGGCGAGTGGTTCTCACTTCATCTTCTACAGCTCTAAGGAATAGACCCGATGAAGATTTAGCATCCAGTTTAAAACTGGATGAATCATCTTGGAGCTCTGTGGAACACTGCCAGAGACTTCAGCTCTGGTACCCTTTATCTAAAGTTCTAGCCGAGAAGGCAGCGGGGGATTTTTGCGAAGAAAATGGGATCGATTTAGTAACTGTTCTACCTGCGTGGGTGATTGGACCTAGTTTGTCACCTGATCTATGTTTGACTGCATCACGGGTACTCAGCCTGCTTAAAGGGGATACCGTATGGTATGGAAGAATGGGATATGTTCACATTGATGATGTTGCACTCTGTCACATCTTGGTTTATGAGCATGAAAGTGCTCATGGTCGATATCTTTGTAGCTCAACAGTTTTGGACAACGATGACTTGGCTTCCTTATTATCCATGCGGTATCCTTCCTTACCTATTGCCAAAAGGTTGAAGCAAGTAAGCGGACCATATTATGAGTTGGACACATCAAAGTTGCAGAGTCTAGGATTCA
>V300016263_L3_WHPEAkcfEAAARAA-541_1_paired_trimmed_paired_merged_contig_67537
TAAGGTTTATCTGTGTCATTGAGTCAAATTTTGTTTTATGCTCTATGAAAGCCGTATATCCTCCATCAAAGAGAGGAGACATTTGTATTGTTAGGACGTAGAATGGATGCTAAAGCGCACGAGATGCCAGTGTAGAGAAGAATGAGGTTTTCAGTTCTTCAAAGGAGGCTGAAAGAAGAGTTCTTTGGAGATTTTCTTTTTTTCTGTTACTTTTTTATTCTTGTCTCATTGAGGACCACTATATTTTAAGTTCTTTTATTCATTTTGTTATTCTTC
>V300016263_L3_WHPEAkcfEAAARAA-541_1_paired_trimmed_paired_merged_contig_67538
ATGCCAGCATCTTCATCCTCTCTTCCATATCTGACATATATAACAACCGAGGCATCCGTTAATCTTATTTGAACTAGAATGCAGCATTCGCTTCCGCTCATATTTGTCATCAATAACATGCACATTATATGCTGCTGGGCTTTTTCTTTTTTGGGTCGGGCTGCTGAGCTTAAATGTGGAGTGCAGAGATCAAAAGTAACAAACAAATTAAACATGCAATTAAAAAAATCAAATTGGAGTTTAAATTGGGAAATTATGATGGAGACTAGAGAGTGAGCAGAGCATCTAATTCGAAAAGAGATTTTGAATTGAGCAGGACCACCAAATTGTGAAATGACCCATTTCCCCATGGAGACATATATGTCACTCACCATCGTATCCATCAAGATACGTACATTCCCTCCTTTATAGCTACTTAATACTACGGTTTAATGATATTCCTCATCTGTAAGTGAAAAATCTTAAATTCAATTTTCGTGAAAGACGAAGTTGAACCACATTATTATGTCAAGCCTATTGTAAAGCTTAATCACTCCCTCATCCGCTTAATGTATATACTATAGTTTGTTCAAAACATAAAAAATAAATACCCTCCCCCATTGGTTTCAAATTTGATACAAACTAAATCTTATAGCGGAATCAGCAATGGTTCATACTCGAATGTGTAGATGTGTATAGCATACACCAGTTCATACTCGAACGTAATTGAGTCACTGATTTTTTGTCTACTACACTTTTTCATAAAAACAAAGTTACCATGGGGGATTTATAATTAAATTCCACACTCTATGAGCTTTAAATAAAATAAAATGATGCATCATTTCATGCAGAATTATTGTTTAAAAAAAAGAAAGAATGTTGAAAAATGTTGCATCAATTCATGCAGGTTATCTCTCTTTCCTTGAATCCTGCACCTAATCCTAGCACCATGAGTTTGTAGCATAGAACATGAAAAAGAAGAAGAAGAAAAAAAAAAGAAAAGAAAGGGGGGATCGAGTAATGTGCAATGAAAGATGAAAGAGAGAGGTCGGTGCCTTACTTCCTGCCTCGAATAAAAATATCAAACAAAATCAATTATATACCGCTACAAGCCAATGGCCATGTTATCTTCCGACTAGACTAGTGACCACTCATCAGATGGAGTTTTGAAATTCAAATACAAAGGAAGGGTGGATGGACAGACAAAGAGACAAAGATGGTAAACTCCAGGCTACGTACGTTTACCTAGTCAGTTGTCACATCCCATCATCACATGTGCTTGCACGAAAACCCTCCTAAGCTTTTCCATTCAACTTTTCATCCATAATCAAACTAAAGTAATCGGTCAAGATCACAAGTACGTTGTTCAATTCAATCATGCATGCACCAAAACAAAGATAAAAAGAATTATAGAGAATGACTTGAATGCAACATTGTATTATTCAACTAAACGCCAAATGATGGTCTTTTTATGCAAGTTGTTCTCCGGGTCCATGAGTAAAAGTTGAAGGGAGAAGAAAAATGATTCAGGTGAAAATGTTCCTACCGTCAAGGACGGGCAAGAGCCATGG
>V300016263_L3_WHPEAkcfEAAARAA-541_1_paired_trimmed_paired_merged_contig_67539
CTAACACCCTCTTATCCACACTAAAACTAACCACATTTTGTTTCCCGTATACCTCCCCGAAACACCTTTCCATCTTGGACAAGAAAAGCTCGGTTGCCTCTCGATCTCTGGCCGGACTTCGATTGAAAACAAAGAGGTTCTCCATCGATTCGAGAAACCCATGTGGGGTTTGGAGATCGGTGTTGGTTTCGCGAGTCAAGTCACTTGAAATGGGGCTAAACTCCCCAGCCTTGTCTTCGTTTTCATCGTCCTCCCCAGCTTTGAGGTTGAGATCAAGGGTGTTGAAGCTTGATTGCCTTGAGAAGACCTTCTTGTTATTCACATTCTCAACAGCAACCACACTTGGATCTTCCTTCTCTTCAGTTCTGGGACTCTTGGTCTTGAGTTCTAGCTCC
>V300016263_L3_WHPEAkcfEAAARAA-541_1_paired_trimmed_paired_merged_contig_67540
GCTCTCCACTATTGAGTGATCAATCTGCTCAGAAAAAGGAGGAAAAATTCCAAGTACGTTAGGTCAAATGTTTCTTATCATGAAATGGGTAAAAATAAAAGGATGAAGTGAAAAAGTATAGGCATCCATATCCAAAAAGAAGGAACCATATATGGGATAAAGCTGGTATAGTGGCATATCGACAAGTGTAAAATGTGCAACGAATGAGTAATGCATGTCAAAGATTGTGGCGCATGCATACGAGCCCAAAGTAGCTAGAATCCCCATTTTGCATGTAAACTAGTCCAATTTTAGGAGAAATTTTTAGTTGTGA
>V300016263_L3_WHPEAkcfEAAARAA-541_1_paired_trimmed_paired_merged_contig_67541
AAAATGTCGAAAAGGCGGACTTTATTGCCCAGAGGAGCTTGTCCCAGGCCATTAGGACGGGCAAGTTTCCAGACTCACATGGGAGAGAAATCAGCATTAACGACATAATCTTCGTGACAACCTCCACTATAAAAAAGAGCAGCAAAAGCCACTCTGTAGAGATTGAACCGCATAAATTTTCTGAGGAGATCATACTTGCCGCCAAGAAATGTCAAATGCAAATTCGGAATCTTGGGGATGCCAACCAAAGCAAGGGCATGACTGTGAGGGTTGCACCAAGAGAAGGAACCTCGAACCC
>V300016263_L3_WHPEAkcfEAAARAA-541_1_paired_trimmed_paired_merged_contig_67542
AACAGACTACATACATTATATATTTCAGGTATCGCAATAGAATTGGAAGGCACGAGAACATGATCTCCATAACCGCCATCCTTCATCCTCTGTACGATAAGCTGTTGCTTGAGGAACCTGGATAAAGGCTACAGCCGTTGCATAAGGCGATACGATCATAAAGCCTCACAGTTTAATTACTTCAGAACTGGATCTTGTACAGCCAATGGGAGGT
>V300016263_L3_WHPEAkcfEAAARAA-541_1_paired_trimmed_paired_merged_contig_67543
CTTACTATAGAAATCGAGCAAAATTATGTGCATTAGTAATAAAAGTGCGGTTTTGAGTTTAGAATTAGATACAGCTCTGAAGAGTCCGCTTTGTACAAATTCCCAGCAAGCAGCTCCGAAGAATCTGTTCGAAATGCATTGTCGATGATAACTGACTGATAATACAAAGAAACAGACTACATACATTATATATTTGAGGTATCGCAATAGAATTGGAAGGCACGAGAACATGATCTCGATAACCGCCATCCTTCATCCTCTGTACGATAAGCTGTTGCTTGAGGAACCTGGATAAAGGCTACAGCCGTTG
>V300016263_L3_WHPEAkcfEAAARAA-541_1_paired_trimmed_paired_merged_contig_67544
CACAAATGTACAAGACATTGTAAATCTTCTGTTAAATCTCAAGATCATGAGCATAATGTACAAGCAATGTCATGGTGGTGGGGAGAATTTGTCAAGCATCCCCATTTTACAACACAATCTATACTACTCTTCGATGATTCATTTTGACAGAAACCATTTCCCGCGATTCATAGTTAGGAGCTTGTACTTTCAATCGAAACTAATAGACAAGAATCAGCACAAGCGTGAGGATACCAGAAAG
>V300016263_L3_WHPEAkcfEAAARAA-541_1_paired_trimmed_paired_merged_contig_67545
GAAATTAAATTTTCCAAAGAGTAGGCAATGACATGATGATGGTAATATACTTTCTTATAAAACAAACCATATACAATCTATTTTTCGTCATATTCTAGAAATGGGTAAATTTTTAATTGCCTTCTCAAACAGTATATTTATATTTGGGCAATCTGGGTAATTGAATCGCCTAGAAAATAAGTTCACTGAACAGGATTTCATAAAATAAAAATAATAAAAATAATAATTGAAAAAAAAATAAAAAAGGGT
>V300016263_L3_WHPEAkcfEAAARAA-541_1_paired_trimmed_paired_merged_contig_67546
GCAATTAAATTTTCCAAAGAGTAGGCAATGACATGATGATGGTAATATACTTTCTTATAAAACAAACCATATACAATCTATTTTTCGTCATATTCTAGAAATGGGTAAATTTTTAATTGCCTTCTCAAACAGTATATCTATATTTGGCCAATCTGGGTAATTGAATCGCCTAGAAAATAAGTTCACTGAACAGGATTTCATAAAATAAAAAAAATAAAAATAAAAATTGAAAAAAAAATAAAAAAGGGT
>V300016263_L3_WHPEAkcfEAAARAA-541_1_paired_trimmed_paired_merged_contig_67547
GTTTGGATTGGAGTGCACTCTTGCTGGTCAAGCATTTTATCGAATGACTCCGTAGCATTCTCTGAGGACGGCACAATTGGTTCGTCCACACACTGGCATGGTGAAGGGGTTTGTGCATCCATGGACTTCAATTGTGCAGAACTATTATCATCATCACTGGAAAAAGATACCTCCTCACCAACTTTTTTGTTGAGGAGGGTGCGAATTCGACTCTCCAAAAGGAGCTGGCAGCTGCAGCAAAACCCGCCTGACAAAACTTCCAGAATTTGGTCGCGTTCTAAAGTCCTCGCCAAGCTCCTCAAATCTTGGCCATGGCCATCCTCCATCATCATCGCCATCACTCAAACTCCTCAGAGGAGAGAGAGAGAGAGAGAGAGAGAGAAT
>V300016263_L3_WHPEAkcfEAAARAA-541_1_paired_trimmed_paired_merged_contig_67548
GATTTGTGTCTAAAAACATAATAAAGGATGTTACGTCCATCCATGATAATAATAAGATTGTTATTTATGTGGTTATGAGTTTCAAGTCTCTTTGATTAAACATTTTCGTTCTCACTCAGGGGTTCACCATGAACCACCTCTTTTTGATCAGCTATTATACTTGAATATGATTTTCAATTTGTTGGTGCTACAGAAAAAACATGTCCTTAACTGTGAGAGGAATCCTCCTTTGTGACTTTGGTTACCTATTTATGGTGAATATGATTTTCTTAGCTTATTATCAGGACAATGTTAATTTCACTTGATTATTTCACATTTTCCAGGTCAATCTTTGATTTTGAGTCT
>V300016263_L3_WHPEAkcfEAAARAA-541_1_paired_trimmed_paired_merged_contig_67549
AAAGATGGGGATGTGGGGAAGGAAGTTAGGATCGTTTCGGGTCGAGACTATGTGGGTTTGAGAGGTAGGATTTTAGAGAAATTGGGCAATGGGAAGCTGGTTTTGAAGCTGTTGAGTAAGAGCAAGGGGCAAGATGAAGAGGTTGTAAAAGTGAATGCGGATGAAGTTGCGGAATTGGGTTCGAAAGAAGAAGAGAAGTGCTTTAGGAGATTGAATGATACAAAAAGGAAAGTGGGTAGTGATAGTAAGCCGAGACGAGAGGAGCCGAGGGGTTATTCAACGTGGCTTGCGAGGAACATTCGGGTCAGGGTTATTAGCAAGGACTTGAAAGGTGGGAAATTGTATTTGAGAAAAGGAGAGGTGATGGGTGTTGTTGGACCCTACACCTGTGATATATCTATGGATGGGAGTAGGGAGCTTGTGCAGGGGGTGTCCCAGGATTTTCTTGAGACTGCCCTGCCAAGGCGTGGTGGACCAGTTCTTGTGTTATCTGGGAAGCATA
>V300016263_L3_WHPEAkcfEAAARAA-541_1_paired_trimmed_paired_merged_contig_67550
GTTTACCACCCATTGACAAACAGTACAACAACCACCGCAAATATTATATACTTTTCTAGTTTACTACCAGCACAACATCATCATAATCAATATTCATAACCAGATACATCAAACAATTAAATGTTAATAAAGTGGTTCATCATATGAACGCATGTCTCCTAAGCCTTATCGCAACATCAATATCCGTCCACATAAAATATCAAATGATTGTTTAAAGAAGTGAGATCCTTTAGAGTCATTGAGAAGCCATTTCTCCAAGATGCACCAAATGATCATATCAATGAAGCACAGAAAATAATGTAAAAATGTATCAAAACCAGTGTACCTTATTCTCCCACTCAAACTCAG
>V300016263_L3_WHPEAkcfEAAARAA-541_1_paired_trimmed_paired_merged_contig_67551
CTTTTGCAGATGGGGTGATAGTATGCGTGTCTTGACATATACCTGCCCTTGGCCAGCTGATCATCCAAAATCAGATGAATACTTTTCGGATCCACGGTTGGCAGCCTATGCTTTGCCATATAGTCGATCTGTCTCTGGGTATACAGCTAGTCATCCAAGTTCACTTCTATCAGGTATATGTGTGATGAAAACTGATGAGGTTCTACCCATTTGCTGATGTGCCACAGTGGTAATGCAACGAAGGATTACATGCAGAAACA
>V300016263_L3_WHPEAkcfEAAARAA-541_1_paired_trimmed_paired_merged_contig_67552
TCTCCCCGTATGAGGAAATGACAACCCCAACACTGACCAGCAACACGTTTGTGAACACGTCGCACCTTGCTTTATCAGTGCCACACAATACAGCCATGATAAAAGTAGCCACTGGCATTAGAGCTTTGAGCATTTGGATGAACGCCACTGAAATATGCAAGTAAGCAGTGTTTCCAAACCAAAGACTCGATGCAAAGAAGGCACTGATAGGAATTACACAAGTTGCATATATTTCAAATGTCATTTTGACAGGAGCTACAACCTTGAAAACACG
>V300016263_L3_WHPEAkcfEAAARAA-541_1_paired_trimmed_paired_merged_contig_67553
CTGAACAAGTCAAGTTTGGGCCTAATCAACCCTGATTAATACTCTCTGCATACAACTACATTTTCACTGCATACAAAAGTATCTTGTTTATGTTACTGTAGTACCTATCTTTTCAGAAAGTGACCCTTTGGCTCCATAGTGAAAGTAGGAAATCCACTCACATTATAATCATTTTATCTTGCAGGCTCATTGGCCCTTCCCTTCA
>V300016263_L3_WHPEAkcfEAAARAA-541_1_paired_trimmed_paired_merged_contig_67554
AACCCCCTTGCTCGCATCTCTGCGTTTACTCTTTAACCTATGAAAATCAGAAACCAACACAGACACACAAATAAAGATGAGATATGTGCATAATATCAAACAGAGCTTGGTGGTGATTTTTCAAAAGTCAAGTCCGGAGTACAACTTTATATTTGTTTTAACCTACACTGATGACAAGTATAATCAAGACAAAGAAACTCATGAACCAGGCTGTCAAAATCATTGATGGAGAAATGATAAATAACGGATTCTCAAAGATACAGAAACCTATTCTTGGAAATGCAACCAACAGGTCTACAGAAAATTAAACACAAATTCAAAATCGACGGTTCATATCGAGATCTCTGATCAAATCGCTAAAAGTGAAGAAAATTCATAACAAAACGGAAAAAAAAAAAACATAATCTCACTTCACATCAGTTTTTCTGTG
>V300016263_L3_WHPEAkcfEAAARAA-541_1_paired_trimmed_paired_merged_contig_67555
GGGGGCGGGGGTGTCGGTGGCGGGTGGATGGAGGAGGCTGTGAGGAGGGTTGAGGAGGAAGGCAGATGAAGTGGGAGGTGAGCAGTTCGGTGGTGTTGGGATTGGGGGTGGGGATGAAGACGGTGAAGGGAATGATTTTTGGGAGGGAGGATTTGAGGGTCGTTGGAATTTGTGGGATTGGTGGCTCTGGAAAAACCACTCTCGCTAGAGAGCTTTGCAAGGATGATCAAGTTAGATCTTATTTCAATGAGAGGATTCTGTTCCTGACAGTGTCACAGTCTCCAGATGTGAACCAGTTGAAGGCCAAGATTGTGCAGTTCATCATGGG
>V300016263_L3_WHPEAkcfEAAARAA-541_1_paired_trimmed_paired_merged_contig_67556
ATATGCCTAAAGAGGATCTCCATATTAAACAGGCTGCAGCGCTAGTGGTCAAGCTTGAAGGAAATTCCCTATTCTCATCATTACAATCTCTGTCTGGAACTCACCAGTTCCTCTATCAATTCTTTCGTTCGGTTACTAAAAGAGTTTCTTCCTGTACCTTGTGACTGGACACATTCCTCAAGAACATTAACAATGGAATCTCCTAGCTTCTTGTGATCACCCAGAGTTGTAATCTCCGCAAGGTCAACAAGTGCAGGTACAGCCTTATCAACCACCTTATGACATGTACTCGGGTCTTGGAGTAACCAAAGAAGGCAATCAATAGTCATATACTGCCAATCATCTGATGACCGAGAAATATTACACAATGATTCAATAATACTGGGACAGCCAGCAACTGGTCCTCTACCCAGCTTATGATGGCAAACTGTCCTTAATAAACCAATACCAGCTGGTGAGTTTTCATTAACAAGTCCACCCCACATGCCAGGTAGTTTCATTAAGAATTCAGGTTTGCATATCGTAGGAAGAAACTCTGGTTTAAAGGCAAAGCAGTTAATGAGCTGGAGGGACCAGCATTGCAACTGACTAGCCCACTCTTCTGCCTTTCTGGACT
>V300016263_L3_WHPEAkcfEAAARAA-541_1_paired_trimmed_paired_merged_contig_67557
GCTGGCATCATGCTGATGTTAACCTTGCATCATTCCCCACTCAGGCCGTGGACTCCTGCCTGCCCTCTCCCACAAGCTCCCTCTTAATCCAATTGCCCGAATGGGCTGGAGCTAGTTTGGGAGAGGATTGGACTGCAAATGGAGCCTGTCCACAGAGCAAAAGAGCACACTGGAAGTGCTCTGAGGAAGAGGAAGCGTGGTGTTCCACGGGAGAGGATTTAATGGTGGCGCCAAGATAGTGCGTCGGCCCTTGGGCACGCAATAACGACCTTATTGTCGGGCTTCATGGCCGCTTTGCTGCTATAGTGTATCTATGAAGCCCTTGAACTGAG
>V300016263_L3_WHPEAkcfEAAARAA-541_1_paired_trimmed_paired_merged_contig_67558
ACTACAAGGACTTCACAACTAGATTTTCTTTAATTACCCTTTAACAAATAAATTAATTAAGTCGTTAGCAAATTAAAACTCTAAGTAAATTAGAGTCATTGGTGGACTAGTCGGGGTTGTGCAGGTGGTTGTGCAGGTGGTTGAGTTCAGGTGGTTAAGCCTTACCCCTCTAGAAACGAAAACAAAACCCCTCTAAAGCTAAACCTGAAAGAAAAATACAATGAA
>V300016263_L3_WHPEAkcfEAAARAA-541_1_paired_trimmed_paired_merged_contig_67559
ATCTTAATTCGAAACAAAATTGCATCAACCAGAGAAAATCAATTCGAACCAGAGCTGCTTCTGATTCTGATACTAGTGAGTTTGTGCTTGGGGCATCCCTTTCATCCTTATTCCTGCTTGCTGGATCTGATGCACCTGATTTGCATGTTGTTTGTATGGTGGCTGGAGTGAGATGAGAGGGTATGGTGTGGTGGCCGGAGTCGAGACTCGGAGAAGGTGGTGGTGTCCAGGTTCGAGATCCACCGACGGAGTGGTGGTGATGGCTAGGTTCGAGATCAACCGACGCAGTGGTGGTGGTGGATTGGGATCGAGGTCGACCGACGGAGTATTAGAGACGAGGACTGACAGAGGTGGA
>V300016263_L3_WHPEAkcfEAAARAA-541_1_paired_trimmed_paired_merged_contig_67560
AGCTTTTCATCTAAGATCTTGTAGATATCCCATTGCAGTTCCTCTTCACCGTCGTATCCTTGTCTAGAGGCTTCAGCAATTAAGTTCTGCCAGTCATAGCAGCAATTTTCCTGCAATGATAGTTTCTCACGCCGTTTTTGCCACCCGATTCGCACTCCAAGCCCGATTTTAACTCTTGTCTCTTCACAGTTGGCAGCTTTGTATTCGCGCTTTGCTACTCGATCTTTCTTCAGTCTTCGAGTTGAAGTGGCACGACACTAACACGATCGTCAATCACCTTTTCCTCGAACTTTGCAAGATACTAACTCGATCATGCAGAATGTTTATATGATGAAGTGTTTGGTTGAAAAATCAATCAATTACGAAAATCACAAGGCACATTTCCATAATTGATATTCAATTTAAAACCTCAAAGAAAAACAGCATGAAAAATAATATCTTCTCTTAAAAACCCATGCTGTTGGAACCATAAGCAAACAACAGTATTTCAATTATTTTTTCACGCACACGAAAAACCCAATTGATGCTTCTTCAAAAATCCTTTTTAATAAAATAAGTTTCTCTGCATAAAATGGTTCCCTTTAAAAACACATGCTCATCAAAAACCACAATGTGGCAGCCACTGACAAATAATGTTATATCCTTTTTAAAATCACAAAGTTGCTGCACATGTATCTTTCAAGAAAAACATGCATATATGCGGCATCGCTTGAAACAATTTCAAAGCTTCCTTATAAATCCTCAATGCACGGGAACCAATTTAAACTGATAAGATTTCATAACTAAAACTAGTTTTAGCTAACCATGCAATCCATATTGATCAATAACTCTACCAACACCCAAACACGTTTTGATAACACGGTTTGAAAAGTCTCAATACCATCAGATTAGTCCTAATGCAATTAGACTGTTTTGCATGCTTTAAAATCTCGAATATAAAGGAATAAGATATTTTAAAGAGATAAACCACACAATGGTTAAGAGTCCTATATCAAAAACAATAACATGAGATATAGATGAAAGTAGTTGGATGTATGCATGCAAACGTACCTGAATATTTATCGCGTGTAGGTAACATCTTTGCATCGAAAGTGTGAGAACCCTTCCTAGACTTAAACTATTACAATTGAAAATGTATAACAAGTCTAAGCTATTACAGACTCAGGCATTATGTCAGGGATTGCCAATTTTACCCTAACA
>V300016263_L3_WHPEAkcfEAAARAA-541_1_paired_trimmed_paired_merged_contig_67561
CTAGACTGATCAGTACAAATTGTGCGACCAAAGTACCAAGAAATGACAAATAATTGCAAGCCTGCTTTTGTAGAGTACTCAACCAAAATACATTCAGGCATCCAGGTCAGTAGGAAAAAACTTCTCCATTGATACTAATTTGGAAATAAACAACTATTCTGAACAAGCCACAATATGCGCTCAACACCCCAAAATTTAGTGGTCCACTAAACGATACGACATC
>V300016263_L3_WHPEAkcfEAAARAA-541_1_paired_trimmed_paired_merged_contig_67562
ATTTCAATACTATTGGTTCAGAGCTCGAAGAGATAGGCATGAAGGGACAGATTTATATTTGATTTATATTTCCAGTTATTCTCACAACCCCAAAATTCAGTCTATCAGAACTGTTGGACTTTAATCCCCCTTAGTTGATCATGTTCATCTGTGGTCTCCGGTGCTACGCAAACTTATAGGAATATGCTATGCGAATATATGAATATTAAATTAAACACGCCACACGTAAACACAAAGAATCTAGCACCTGGTGCCATATGTTTCCTAAAAACCTGACTGTGAAACTGAAACATAATTCCTGCAAGCTAACCTAGAATTTATAAAAGCCAACGCTTTACGTAAGTATTTGGTATACTAAATTCATTTTAGGGAGTACAAATTTGACAGTTAATCATATGAACATGAAGTATAACTAATGCAAAAAAATATTAGGAAGAAAATGAATGATATTCCAGACCGTTAAAGTGCTTTCAA
>V300016263_L3_WHPEAkcfEAAARAA-541_1_paired_trimmed_paired_merged_contig_67563
TTTTTTTTTTTTTTTTTTTCAGGAGAAATTGCACTTTTGCTTTGCTTGATTAAAATTTGGGTACAATACACGGCGGTCTACATCACAGAGTATGGAATCCATAACAAACCTAACTAACTCCCACCTATTTCGGCGAGCTGTACTAACTGTCGAATATTAAACAAATTTCAAAGGAAAATGAAACGACACCAAACACCGGGAGATCTTCAACAAAAACGAAATTTCGTTTCTGTCAAAGAATATCATGCACAGGAAGAAAAAAAGAAAAAAAAATCAACGACCATGAATCTTCGGTTTGTTTGCCATCGCCAGCCGAGTTTTTAAGGCTTGTTAGTGCTTCGACTCT
>V300016263_L3_WHPEAkcfEAAARAA-541_1_paired_trimmed_paired_merged_contig_67564
TTTTGATGCCTATAGCTGGAGAAAGTTCTTGAATTTCATGTTGGTGCTTCTCCGCCCGCTGAACGGATCCTTGCTTGATTTTGGTAGAGTCGAAGCACTAACAAGCCTTAAAAACTCGGCTGGCGATGGCAAACAAACCGAAGATTCATGGTGGTTGATTTTTTTTTTTTTTTTTTTTTTTTACCTGTGCATGATATTCTTTGACAGA
>V300016263_L3_WHPEAkcfEAAARAA-541_1_paired_trimmed_paired_merged_contig_67565
AAACAGCCAGTTTGTCCGAACCGCCACCTATCTGGATAGCCCGGATTGAAGTATCCTGCTCAGAAAATAAAACTGGGGAGGAAGGAGGGAGGATTTGAGACAAGCTATTTTAGTTCGAGTACTCGATTTCAAAGAAGCACAATAACAGAACCAGAGTTAACTCTTACATCTAGGAGGATACACAAGCAAGCAATTTGATACATCTGGCTTCAAGGA
>V300016263_L3_WHPEAkcfEAAARAA-541_1_paired_trimmed_paired_merged_contig_67566
CGCAGTCCGTCAAGGTCTCGTTCGCGATCCTACAGGTAGGTGCCTCTTCCACTTTGTACTCATGTAAAGAATTTCTAGTGTAATCATAATAAGCTTGGTTGAGGCCACTGAGTATGGTCTTAAATTTGCGGAGTATAGTTTCATATTATGTGCGAGAGGTACCCTTATGGAAGTGGAGTTTAGTATGGTCTTAATTTTGCGGAATATAGCTTCATATAATGTGTGAGAGATACCCTTATGGAAGTGGAGTTTAGTGCATTTTGCATCTTCAATTTCAACTTTATTTTGAAAACAATATCTACTTCCAAGTCATTGTCCGTTATTTTTTGGTTGGGTTTAGTTGTATAATTTGAGTGTGGCTGTTAATTACTTTGGGCTTGGT
>V300016263_L3_WHPEAkcfEAAARAA-541_1_paired_trimmed_paired_merged_contig_67567
GAGTGGTACTCCCAGCGCTTGAACCTCATAAGTTCATTCTACACAAAGCGGAATGGAAATGGTCGTGAGGCAATTGATGTTTGGAAGTCCAGCTACTCGAAATTCTACTACGGGTGCAGTCAAAGAGGACCTCGCTATGCTTCGGCTGTGAAAGAGCGATCGTCAAATGGGTATTTGCTGATTGCAACAAGTGGGGGGTTGAACCAACAAAGAACAGGAATAACAGATGCAGTGGTAGTTGCCCGGATTCTTAACGCTACCTTAGTTGTACCCGAGCTGGATCATCATTCCTATTGGAAGGATGGCAGTGACTTTATCCACATTTTTGATGTCGATTGGTTCATGTCTTATCTTGCAAAAGATGTGACGATTGTCCGGAGAGTTCCTGAGAAAGTCATGCGGAGCATGGAAAAGCCTCCATATACCATGCGTGTGCCAAGGAAATCTGAACCTGAATATTATATTGAACAAGTTTTGCCTATACTCTTGAGGAGACGTGTTTTGCAATTGACAAAGTTTGATTATAGACTTTCAAGTAACCTTGACGATGAGCTGCAAAAGTTGCGTTGCCGTGTTAATTATCATGCACTTAAATTTACAAAATCTATACAGGAACTCGGTCACAAACTCGTTATGAGAATGCAGAAGATGGCAAAACGTTTCATTGCTGTTCACTTGAGGTTTGAACCTGATATGCTAGCATTTTCTGGGTGTTATTATGGCGGGGGTGAAAAAGAGAGAGATGAGTTTGCTGAAATAAGAAAACGATGGGCGACGTTACCTGATTTAAGCGCTGAGGAAGAGCGAAAGCGGGGAAAATGTCCACTGACTCCATATGAGGTGGGTTTGATGCTGCGTGCACTTGGTTTTGCGAATGACACGTATCTCTATGTTGCTTCTGGAGAAATTTATGGTGGGGAAGAGACTTTGAGACCTCTAAGAGAGCTCTTCCCACATTTTTATACAAAGGAGATGCTTGCTAGTGAGGAGCTGAAGCCTTTTCTTCCGTTCTCCTCCCGTCTTGCTGCAATTGACTACGTTGTCTCTGACGAAAGTGATGTGTTTGTTACGAATAATAATGGGAATATGGCCAAGATTCTTGCAGGTCGAAGGAGGTATATGGGTCACAAGAGGACCATCAGGCCAAATGCTAAGAGGCTCAGTGCTTTGTTCATGGCTAGGCATCAAATGAATTGGGAAACATTTGCAAAAAAGGTAAAGTCATGCCAAAAAGGATTCATGGGTGACCCTGA
>V300016263_L3_WHPEAkcfEAAARAA-541_1_paired_trimmed_paired_merged_contig_67568
CTCATCTTATCTGTGGTTTTGCTGATGTGAATTCCTCCACCTACCAGCTCTCCATCCCTTCTGCTCATGTCCAATACTTTTCGAGCTTCACAGATATTGTCAAGCGAAAGAACCCGTCCACCATCACACTCCTATCCATCTGGAATGGACTGGCTGAAATAAGACGAGCGACTTTGGGCGGCGAGAACGCTAACTTTTCTGTCATGTCCTCAATGCTCGAAAAGCCTTCTAATAGAAAGTCTTTCATTGAGTCTTCCATCAAAATGGCAAGGCGTTATGGATTTCAGGGTATAGACTTAGACTGGATGTGGCCTAACGAAGCCTCCGATATGATCAACATGGGTAAGCTGTTGGATGAGTGGCGAGCTGCTGTGACTTATGAGTCGAGAAACTCAAGTCAGTCACGGTTAATGCTGACAATGGCCGTTCGCTACTTGCCTGCTTTTGAATCGTTGATTTATCCACTCGAATCTATGAAGAGGAATTTGGACTGGGCGCATGTTTTGTCGTATGACTATCATCTGTCTTCGAAGGAGAATGTTACCGGTGCTCATGCTGCTTTATACGACCCTTTCAGCCATGTTAACACAGATTATGGCATAAGGCAATGGTTTAACTACTCGTTTCCTGCTAGCAAACTTGTTTTAGGTTTGCCTTACCACGGCTATGCATGGACACTTGCGAACCCCAAAGACAATAATGGCATCGGGGCACCTGCATCTGGCATTGCTGTGACACAAGATGGATCCATGAGCTATAAGTACATCAAGTGGTACGCACGAAGCTACCGAGCTCCCATAGTGTATAATGCTACTTATGTCGTTAATTACTGCGTCATAGGATCGAGTTGGGTTGGTTTCGATGATGTGGAAGCTATCAGAGCTAAGATTGCTTATGCCAAGGAGAAGAAGTTACTCGGTACCATTGTGTTTCAAGTCAACAATGACGATGAAAATTGGGCACTTTCTCGGGCAGCTCAAGAGGAAGGAAATGGTCATGAAAACAAGCGGCGATTATTGCTTATAATTTTGCTTCCAATTACTTTGATCGTAATTCTTATAGCCTTTGTGGTCTGTTACTTGCAGAGAAAACCATTGAAGACAAGAGGGACAATGATTCTAGGCAATTCA
>V300016263_L3_WHPEAkcfEAAARAA-541_1_paired_trimmed_paired_merged_contig_67569
GGAAGCATCTACTCACTTAAACTGGTAAGTTGCAGTATATGTTTGGATGAAAATCTGCATGCTTTTAGTAATTTTGGCATAACTACTGATAGCTTTTCTGTTCTGTAATGATTGAATTTCCAATATCGAATCTTATGTTGTGGCTTAACCATAAAAGTTGCACCAAACACATACTCAGATAGGGTCGCGAAGTGCAAAGCCCCGGTCTTTGACAACCTTTGTAAGGACAACAAAACCTATACTTACGTGTGTTCAACACTATAACTATAGGCGGGGCCAGTTGTAGGATGAGCACCGAGTGGCGTTCTGCTCGATTAGGCGAATGCGAGTGAGGGATAAGCTTTCCCCGTTCGCTAGGAGGGAAACTCAGAAAGAGTTCGGGCAGAAATAGATGGTGAAAGCCCCTTTCTATTATATTAGTAAAGCGCGCTCCTTGCATGACTCCATATCATTCATTATTAAAGATTAAAGCGAAAGCGACAACGTGTCACCCTAACCTTTAAATCGATAAACGGGAATGCGTTACCTAATAATGAGCAATGCTGGTAACGGCAAATGGTTCCTAACCTCATAAAAATCAGAGTACGGCATATCCGACTATCCGGCAACACGCTTGGATAAGTAACGCGATGAACCGTACCTGTATCTCTAGGCGCTATGATGTCTTATTATGTGGATCATGTCTTGCTTGAGG
>V300016263_L3_WHPEAkcfEAAARAA-541_1_paired_trimmed_paired_merged_contig_67570
TAATTACTAGTTAAGGAATTCAAGCGTTTGGAGAAATCATAAATCTAATCAGTACAATGAAACCAAAAGAAAAATGCCTTACGAGAGACCTCGTAATGTTCAATCAGAATTGTGGGAATAATGGAGCATGTTTTCATGTAAGAAATTATAAATTACCAGTTTAAACCATTAAGGACTCGAACAATACCGTAAGCATATATGATAGAAAAGTTATTTAAAAACAGATGTCATGTGGAATGCTAATAAATATGCATTTAACGACAAAGTTGATTACGACAGAAAAAGATAACACATAACATCTGCAAAGAAAAGGATATCTTGAATATACTTCCATGTTGTAGGGTAATGTGCGCAACCATATCAACCCCCACCCTCATTGCACAAACCGGACATACTCCATTTTTTGCCTCCACTG
>V300016263_L3_WHPEAkcfEAAARAA-541_1_paired_trimmed_paired_merged_contig_67571
TAATTACTAGTTAAGGAATTCAAGCATTTGGAGAAATCATAAATCTGATCAGTACGATGAAACCAAAAGAAAAATGCCTTACGAGAGACCTCGTAATGTTCAATCAGAATTGTGGGAATAATGGAGCATGTTTTCATGCAAGAAATTATAAATTACCAGTTTAAACCATTAAGGACTCAAACAATACCGTAACCATATATGATAGAAAAGTTATTTAAAAACAGATGTCATGTGGAATGCTAATAAATTTGCATTTTAACAACAAAGTTGATTACGACAGAAAAAGATAACACATAACATCTGCAACAGATGTCATCTGCAAAGAAAAGGATATCTTGAATATACTTCCATGTTGTAGGGTAATGTGCGCAACCATATCAACCCCCACCCTCA
>V300016263_L3_WHPEAkcfEAAARAA-541_1_paired_trimmed_paired_merged_contig_67572
GTGCTGCTGTCGTTGGCTCGCTTTCCTTTTCATGGTTCTGCTTATTCTCCGGCATACGCTTCCTCTCATCATCAGCGGAAACAAAGAGTACTCTCTCCCACTTGTTATGTTGTTATTATTACGAACTGTTGGGATTGTCTTGCCAATCTATGCAATGTTGATGGCAGTAACTGCTCTTCAGCGTCGGCGAAGCCACCAAGATCTTTCGAGTTCATCAGCAACCTCCTCAGATGAAGAAACAGAGCCAACAATCCTGCAGCTTGAGCCGGAGCCCCAGCCCCATTTCATTCGTGTTCGCTAAATTCAGTCCAACACCAGCAAATCGAAGTGATAAATTCGAAAATAAGAATCTGGTATTGGCTTTGTGATCATAAGGAGAAAGGAAGTTTCAGCAAGAGGCATCAATCAAGGCCGAAAAAGAATGGATCGAAATCCGCCTGCAAGGCTGACAAATCAATACTACTGTATATAAACAGAAATTATACTGAGAAAATACTAGTCAAGCAACCAAAGCTGACAAATCATATG
>V300016263_L3_WHPEAkcfEAAARAA-541_1_paired_trimmed_paired_merged_contig_67573
TGACAATCTTTCTGTACAATAATTCACCATTTTCCCCAAGGAACATGACCAGTCAAAATAAAGGCTAAAGCCCCAACATCATTGGTTTAGAACAGAGCAGCAATTTTTAAGATAAGTACGAGTCAAACAAACAAAAATCTTATGCACAGATCATATTGAAACAACTTCAAAATAATAGCATCTCCAGAAAGACAATAGCAGAAATTTTCTAAAAGATATCCATTCTGTTGAGCCTCTTATCCCTCCAATAGAATCTATCCTACATTCTAATCTATTAAAAAAAAAAAAAAAAAAAAATAGAGTGCCTGCCTGCCTTCTCACCAAAATAAACATGCTTTCAATGTTAAGGGGAAAAAAGTAACAAAGGAAAATCCCCAAAACTTCAGTCACTGCAGTAGAAACTCTAGGGATGGAAAATAGAAGAACAAATGACGAATCAGAAAGCTAAACCACACCAGTATGTAAATATCTACTCTGTTTCTGCCAGTGACCATGAACACCAATCAACCCACTATAGAACCTTTTTTAATGCTAACATCACTCACACCAAAAATGAACATGCCGAGCAATATTTCCATGCAATGTTTCTGCTGCTAACATTGCATGAAAAGGGATGTTTGTAGCACTCTGAGCAACCAAATTGGGAAATCAAATGAAGAATCCTTAATCCACTAAAAACACCGCTCTGTAAGCTTCCCAGTTAAACCCCATGAATCACCAGACTGACTGGTCAACTCATTTACAAAAAAAGAAACATAAAAGATTCGAATATAATGAGTCAAATGTGTTATTCAATAAATCGAGTAACAATTACTCAGATTGGAACTTTGTGCTGAAAATCCTCTAGTTTCAAAATACAATGTCACAGGCATAACTTCCATTCCTCCATCTTCATCCCCCAATATCAAACAAAGATTGATACTGATAATTCTAACTTCCGCCCTAAGATATTCCAATCCATTACCAACAACAAATGATATAATATTTAAACCGAGTTATAATATTTTTCAATCAATTCAATCTATAGAGCTATCAAATCTGTATAGTCTGATGGACCGATTATTCTTATATGGAAATAAGGCAAGCAAAGAATCATATACCTGCTGAAGCAGTAAGATCCTCTGGTTCTGCCTTTGTTCTGCCTCATGCCTTGCTGTGCCAAGAACAGAAGCACTTTCTTCAACCACTCTGTTTAGTATT
>V300016263_L3_WHPEAkcfEAAARAA-541_1_paired_trimmed_paired_merged_contig_67574
ACAGTTGCATGAGGGCGAGTCTAGGGATAAAAGAAATAGATAAATAGTAAGTACGAGGCATGATAAAGCAACTCAGAGTCTTGGGAAAACTCAAATGCCAGACCATAATATAAGGCACTTCTGATATCTCCAGGTAAAAGTTAAAAGAAAAACACTTATACATCCTTCTAAAGCATCTAGGAAAAGAAGAGCTCAATCAGTGCACGAGTTATTAGTGTGACAACAGAAGTAATCAAGAACCAGATAACAACAAACTTGCATAAAAGGATTTCTGGCAGCATATTAGTCAAGTAAAGCTAATCATATGCTTGTTCTTCTTTAGAACGGGATTGAAATATGACGGTTATAGTTGGTATAAAATATAATAAATCTTGTATCAAGCAGAAGGTTACACGTCACATATCACAAACCAACCAACCAAATCACACCAACTCTTCAAATCCAAACCCTTTTGTTTTCATGCATCATACGTCAAAAAAGTACTAAATTCTGAACTATTTCTCAGAATGTGTAGTCATGAAACAAGGGAAACCTTGAGAAGAAAACTTGCCTGCACAAGAATGAAAGGTAAAGCCAC
>V300016263_L3_WHPEAkcfEAAARAA-541_1_paired_trimmed_paired_merged_contig_67575
TTGTAATTTAGGTTTGTTTCTTAAATTTATCGCTGGCCGTGCCTTTTATGTGCGTGTTATGTTTATATGACTATATTTTTGCTTTTTCCTATTCAGTTCTAAAATCCATTTTGTTGCTGAGTAAATGTTGTAAAAGGAAGCTAAATCAATTTTTTAGTTTTAAGTATTTGGAGCCACGAAACATGCGAAACATATAACTAACTGCACCGGCTGATATAACCTGTCTCATAAAGTGTTACTTGTTAATGCCACCGAGACAGCCTTTCCATTTTCTTTGTTACTTCTAAAATGCTCATAAAGATTGAAAGTTTATTTTTCTCACAAGTTAATGCCCCATTCGTGATGGCGAGTTCTATACATATGATTACACGCACACTCACTACACATTTGGAGAAGTTTCAATAATTTCCATCTTTCTTGTTTACAGCTTGTTTCATCTACAAAATATG
>V300016263_L3_WHPEAkcfEAAARAA-541_1_paired_trimmed_paired_merged_contig_67576
CAAATCTACTGGTGAACCTTATTGGTGTTTGGTTCTTCAGAAATTATGCTCGTGTAAATCTTGTTTACAGAAATGCAGAAGATATGAACAATCACTCTGTTTGTCTGCATGTTCTTGCAGATTCAATTCGCAGTGCAGGGTTGATATTGGCATCCTGGTTTCTGTCAATTGGGGTTCAGAATGCAGAGGTTTTGTGTTTCGGATTAGTGTCAGTTGCAGTTTTTATGCTCGTAATGCCACTATTTAGAGCGAGTGGTGGTATTCTACTCCAAATGGCACCACCGAATGTTCCACCTTCAGCATTGAGCAAATGCTGGCGACAG
>V300016263_L3_WHPEAkcfEAAARAA-541_1_paired_trimmed_paired_merged_contig_67577
GTGGGAAGAACAGGCTCGGACGCAGCGAGTTGGGTTGTGGGCTTCATCAAACCCTGAGAAGCCATGGGATTGGAGAAGGGATAAGCGTCAAGGCAAATGAGGAGCTATTGTAAGGAAATTATTCAGAACATAAGATTATGTCTGTAACAGCAAGAAAGTAGGTTTATATAGGGCGAAAAAGAGGTGTCTCTGTCTCCGGACGGTACAAACATACACATCATTTGATTT
>V300016263_L3_WHPEAkcfEAAARAA-541_1_paired_trimmed_paired_merged_contig_67578
AGCCTTTTATTACAACCGTACCCTCCTTCGATTTCCCTTTCTGTTTGTTCGTATTCGCCAATCGAATCCTCCGGACCGCCAATCACAATCACCACCTCCAAAATTCCCCCCGAAACAAACAAGAAACTGAAGCAAACCCAAATTCCAATACATCAAATTATGGAATTACAGTGCATAATGATTCAGAAATTACCTTAATTTACACAAAAAGCTTCAAGATCTAACAAGAATTACAGATCCAAATTAGGGAAATTTAGAGGGGAAAACCCAAATCTAAAGAGGGAAAATCCAACTG
>V300016263_L3_WHPEAkcfEAAARAA-541_1_paired_trimmed_paired_merged_contig_67579
GAAAATGGAAAGCTCTCAACAGAAAACGGGCTAAAGACGTGTACGAGTTCACAGAATGTCCAAACTGTTACGGTATGTACTCGTCACTGATATTCATACTACTCTTTCACCATATAGTGGTTCCATGAGCTCCAAGATTGCTTCACGCTTACAGTTGTTTGTTTGAACATTTCGAACTGGCTAAGTGTTTCCTTGAAGGCGAAATTTCAATTTGGATTGTGTAAACAAAAGTACAGAGTTGTAAAACAAAGGAGCACTGTATGGTTAAGCATTCTCTTTGAAGAGTAATTTTTTGTTGTTGTAAACAGGACGGGGGAAACTTGTATGTCCGGTGTGTTTAGGGACTGGTGTACCGAACAACAAAGGTCTTC
>V300016263_L3_WHPEAkcfEAAARAA-541_1_paired_trimmed_paired_merged_contig_67580
GAAAGTAAATATTTTTTTTTTTTTTGAACAAATGATATTATCTACACTAAGGGGTGGGGAGTACGCTAAGCCTCGCAATGAGCAAGCAATAATGTGGTTCAAATTCGCCTTTGGCGAGAATCGAACCTATAAAGTTATCATTTAAAAATAATCCACCATTTTCTTATCCTTGCATAGGACAATAACCAATAAATTTATAATTAAATATTTAATTAACACAATCTTACCTTTCTTTTTTTTTTGCTGAAGCTT
>V300016263_L3_WHPEAkcfEAAARAA-541_1_paired_trimmed_paired_merged_contig_67581
ATGAGACATCAACAGTCAAGTTTTTTTTTTTTTTTTTTTTTTTTTTTTTGAACAAATGATATTATCTACACTAAGGGGTGGAGAGTAGGCTAAGCCTCGCAATGGGCGAGCAATAATGTGGTTCAAATTCGCCTTTGGCGAGAATCGAACCTATAAAGTTATCATTTAAAAATAATCCACCATTTTCTTATCCTTGCATATGACAATAACCAATAAATTTATAATTAAATATTTAATTAACACAATCTTACCTTTCTATTTTTTTTGCTGAAGCTT
>V300016263_L3_WHPEAkcfEAAARAA-541_1_paired_trimmed_paired_merged_contig_67582
GAACCCTGCGCTTTTGGATGTGATAAAGTACCTAACGGAGAAAGAAAAAGATGATGTCAGGAAAATATTAAGCTCAAAGCACCTGTTTTATGAGGAAATGTGTTCTTATCATAATGGAAATCGTTTGCATCTGCCTCACGATCCAGCCTTGCAGAAATCTTTACATCGGGCTCTTAAAAGAGATGATCTTGACAATGATGATCTGAGAAGGCACCACCATGATGATCTTGATGAAGATGATCAAGATATGGAAAATGAAGAGCATGACGACTTTGAGGAAAATAATGCTTTACGTGGAGATAACAGGGGAATATACATTTCAGAGGACTCTGTCAAGAGGTTGAGACAAGGCCAGGGCTGTGAAGATTTTAACTTCGGTAGTTCTTTGAACTCCCAAGACTGTAACAAAAGTTCTTATTTTCATCCCCAAATTCCTCAACCAGATATGAATCAAGTTTTACCTGATGGCACAAAAGCTGCTTGGTTACAGAAGCAGTGGGCTGAATCGTGTTCATTTCAGTTAGAAGAACAGAAGCTACAAATTCAAGTTGAGATGTTAGAATTGGAGAAGCAACGTTTGAAGTGGCAAAGATTTAGTAAGAAAAGGGACCGTGAACTGGAAAAGATGAGAATGGAAAATGAGAGGATGAAACTTGAGAATGAGCGTATGGCATTAGAATTGAAACAGAAGGAAATGGGTGCCGGTTTTAGTTAAGTGGCTCTTCTAGTCAGTATTTATTGCAATAGTG
>V300016263_L3_WHPEAkcfEAAARAA-541_1_paired_trimmed_paired_merged_contig_67583
TACTTTGTTGTTTGAATTTATATGTCGTGGATCATGAAAACTTAACCAGTTACTTTGTGATGTAGCATATTGTTGTATCATCTGACTGCACGCATTTATGATTTCACTTCTCCATCATTTCATATTACATTTTTGGTTTACGATATCTGTTGTGAAATCCATCTACACAACTGTTTTTGAGGTCTACTAGTTCTGCTTTAAAAGTGAGGAGGATGTGTAATTGAAGCTCAA
>V300016263_L3_WHPEAkcfEAAARAA-541_1_paired_trimmed_paired_merged_contig_67584
TGGCTGTGGGATAGGATGGTTTTCGTGAGTATCTTTAATTCCTCTATCCCTCCTCTGTTTTCATTATTCCTTGTCTCACTCCTGTATCTTGCACCACAGTTTTCTTTTAGGCTTCGTATTCCCATTAATGTGGTACTATGCCACAGTTCTCTATTTTGGAAATTACTATCGGAAGGATCCTAGGGAGCGAGCAGGACTAGCCGCCTCTGCAATTGCTGTATATCTCTCTTTCTTTCGATTATGTGTTTCCATTCTAGCATGTTTCTGCAGTTTAAAGTTTACATCTTCAACCATGTATCAGAGAATTAATTGGCATAATTATCCAATTGTTGCAGGCACTAGTTTGTTCTGTGGTGCTGTTGATCATAGCATTGTTTC
>V300016263_L3_WHPEAkcfEAAARAA-541_1_paired_trimmed_paired_merged_contig_67585
ACGCCTTGCTTTACGCCTTCACCCTTATAAACACCGGTTGTGAGTCCTGTGATTCCTTGTTACAACTTTCTACGTTTACAAGTAATCTGCTGTATTGTCCTTTTGAATACATCTAACCTTTCACATCTGAATAATATAACGAAACAAGCAGTTAATTTGCTTTCCTGGACCCTTCAAGACAAAATAATTTCAGTCAACATACAATTTTGTATACGAGCAAGTATGCAGTGAAACTGTCGCCACTGTCCCTATTGATATTGCTTACTCCGAGTGAGGGAGGTAGAAATTGTACAATTTTTTGGTTAGTCATGGATTTTAAAAGGAACGAAAGAGTATGCGCTTGCAGAGCTTCTAGGTTGGTTCCCATCAACAAAGAAGGCTGTAAGAAGGCATGTCTTCAATCCGCAAAACATCATCCATTAGCAGCTCCCTCTCCAGTTGAGCTCGCGTCGATTTCAAAACATCATTGAACTCCATGTATGTAGCATTTCTCTCAAGCCACTGTTTGTCCATAACCATGAATGCAACGCAGTACAGCAAGTCGAAGGTCCATTCATTTTCTAACAACATTTGTAAGAAAACAGTTCTTATGAAAGTCCTGGGTTTTC
>V300016263_L3_WHPEAkcfEAAARAA-541_1_paired_trimmed_paired_merged_contig_67586
AGAAACCTGATACAGAAGTTAAATGAGCACATCATTGGAAGATTCCAATTTGCAACTCAAAGATTTGTCTCAAGGATAACGACTTCTCCAACTGTTGACGAAGGACGAGGTGCAGGTAACTTGGAGGGAAGGGGTGGAATGGCTCCTGGCCCCGTTGGGATGGCCTGCCGAAGGAATTTTATTCAACCTAACATGGTTTGGGAGCTTCTATCTCTGCGAACTGCTAGCTAAAGCTTGCAGCAAATACTTTGCAACATAAAAGTTAAAGTCCAAAGCGCAAATCTCCACACCAATATCTATTGCATTGCACACCCGATAGGATCATAATCCCAATATTTTACGGGAATATGATGTTCGATGTAACGAACTTCTGTATCGTATCAAAAATCTTGTAATCAATA
>V300016263_L3_WHPEAkcfEAAARAA-541_1_paired_trimmed_paired_merged_contig_67587
CCTTAATCAAATGTGCCCCAAACAAATACTCTCAAATCAATCTATTTAACTCCATTATTACTAATTCTAACTAATAATGAAGAATCACTAAATGAGACTGAAATTAATCAAACAACAAATGAAATAAAACGTGTAGCGGAAAGCAATAATGCAGATTCGATCCCTACCGGTCTCCCTCCCGCTTACCATTTAAGAATTTAACCCACTAACGCTATCGTTTGT
>V300016263_L3_WHPEAkcfEAAARAA-541_1_paired_trimmed_paired_merged_contig_67588
GAATTTTGAGCCCTGATGCAAAGGAAGCACAATGTGTTGCAAGATGAGCAGGCTCCATAGGGTAAACAGGTACATCTACAGAGAAATCAAGCACAAAATAATTGTTGAACTCTCTTCATCACAATGCTCCTTGATACAAGATAATGTGCTGTATCCGACCTCGGGCTATAGAAGATGCTTTTCGAGGCTTCAAGAAAAAGGGCAGCTGCGAATTGTCCCCTTTTTATCCACAAATTCATGCCTAGCACATACATTATCATTTGACCCTTCACCCGAAACAGGCAAAGTAAGCCAGGAAGTTGTGCAGGGTGCTTAATCCTACCCCTTCACATTCCTTCAGTTATGTACAATTTAACCTTCTATATCCTTTCTTCCACTTGATTGCTAGCAACTGTAAAATTTTCCAGACCAAAGATTCCCATTACTTCTATGTTGACTTGTATAGTGAATGTGAGATCTCGGCTCCTTGAACCGTTCCAAGAGAAAAGCATTCCTAGCACA
>V300016263_L3_WHPEAkcfEAAARAA-541_1_paired_trimmed_paired_merged_contig_67589
CATTAGCACTCCCCTGGGTACTGCTTGATGTTATAACAGCATCAACCCTACTGTTTGAAGTTATAACAGCATCAACCTTAATTTGTAGATTGTGTATTGATGCCTCACTTGAAAAGCCACAATGGATTCGCTTCCTCTTTCTTGCCATAGTGATATTCTTCGAGAAGAAAAATGAACAAAGTTAAACTATGCATCACATTAGTAGCTTCTCCAATTGCCATAACTTTGCAAAAATCAAAACATGCAAGTACATCACATTAGTTTCCATATCTACTGCCCTTTGAAAACTATGTAACATCTCAAACGTCTTGTGATCATCATGATTCTCACTATCACTATCATTCTCTATTGGGTCATTTGATTCACTTTCTTAAATGGGAACGAATAACATGCAAAGAATGAAGATTCCAATTTAGGCAGTCTCTACATGGATAACATGTCTTGTATGAAGATTCTCATTCAAATGTTTGTTTACAACCAATATAAAAGAGTTTAAACTAGCAGTGAATGCATCACAAAATCTATGTCTAAGGAATATCCAACTTCGATCCATTGCTAAAAACTATTATCTATATCTTATAAATCAAAATCCACATATAATTCCCAACATGGACAACATGAGAGGTTAAAACAATAAAATTAGAAGTCAAACAACTTACCTAAGAGGAGATAAAGCAGATGGTA
>V300016263_L3_WHPEAkcfEAAARAA-541_1_paired_trimmed_paired_merged_contig_67590
CATATACACACAACAAGTACAACAACAAGAACAAGAAACGCACTTTTAGCTATTACTGCAGTAAGGATGATAAATCAGCGATTGGACGGACGTGTTGGATGCTCCAATTAAGCCCAATAAGATTAAGACCCCACCAACCGATTCCAATCCCATCCTTCATTTCTCAATCCCAGAACATTAAGAGCCCATCGCCGCCAGAGGA
>V300016263_L3_WHPEAkcfEAAARAA-541_1_paired_trimmed_paired_merged_contig_67591
CTCTCTCTCTCTCTCCCTCCCTCAAGGCTCTCTTTGTCCCTTATCGGCTCACGGTTCTCACTTGGTCGCCCCACAGGAAGATTTTCTCTAACCCAACCTAGAGAGAGAAACAGCAGCAACACAGAGAGAAAGAGAAAGAGAAAGAGAGAGAGAGAGGAAGAAAGCCAGCCAAGACGACGACGGATAAGGTAGCAACAGCAAACCCTAGCGGTGCCCTCGTCTCCCCAAGGCACGGTAAACTCCTCCCGGCGATTTGTGCCCTCCTCGATCTGGCTTCGAAACCCTAGGGCGGCAATCAACGGCGGAGGCTCGTGTAGTGTGTGGTGTGCGGAAAGCCCTAGATTCAGTGCGGTAGGGAGGGATTAGGGAGCTGTGAGGTCTGGTTTTTTTGGGGGCGGCGAAAGGCAGAGACTTTGGCAGGCGTGCGGCCGAGGGAGATCTTGGCGGTGGCGTTTGGGGTTTAGAAATTAGGATTGGAAGGTG
>V300016263_L3_WHPEAkcfEAAARAA-541_1_paired_trimmed_paired_merged_contig_67592
CACCTTCCAATCCTAATTTCTAAACTCCAAACGCCACCGCCAAGATCTCCCTCGGCCGCACGCCTGCCAAAGTCTCTGCCTTTCGCCGCCCCCAAAAAAACCAGACCTCACAGCTCCCTATTCCCTCCCTACCGCACTGAATCTAGGGCTTTCCGCACACCACACACTACACGAGCCTCCGCCGTTGATTGCCGCCCTAGGATTTCGTAGCCAGATCGAGGAGGGCACAAATC
>V300016263_L3_WHPEAkcfEAAARAA-541_1_paired_trimmed_paired_merged_contig_67593
AGCTTGAACTTGATAACTGGCCACAGGAATGTCCTTCACATCTACTACTCTATCGGTTTCAAGAAAACTTGGAGAACTAGCTAGCTTCATGGAACTGTTAACATTTTCTACCAATTTATCATCAGCTTGAACTTGTTTGCATCCAGGCTGCACAGCTTTCACATCATTTCCTTGCTCGGTTTGACATGCATTCTGATGCTCAACTGAAGTGATGGAAGTGGAATTCGAAATTTTCCTTTTAGTTTCAACATTCCGTCCTCTCCTGCCCTCAAATACGTTCCTAGTGAAAGAATCTAAATTACTCCCGCCACTTTCTTGCATGAAATCATCCCAATCATCGGAACCAAAGGCTACGGATGAGTTAATAAGAAACGGATTTTCATTCTGG
>V300016263_L3_WHPEAkcfEAAARAA-541_1_paired_trimmed_paired_merged_contig_67594
TGGCTTCGGACAGAGCACTGAGGAGAGAAGCAGCTGCATTAGTAATAAAACCAGTGAGTGATTAGGAGATTAAGAATTAAGATTTGAATTAATGCGTTTTAAGCAAAATATTAGGGTTTTTTGGGTTTTGTTTGAAGTTTGAACCTTTTGCGTCGCCATGGAGGAGTTCCAGACGAGGTTCGAGCTCGAGAACCAGGCGGTCGACCATGGTTTGGAGATGGGAAATTCGGGATATTTCGGGGGCAATTTGGTCAATTGAAGAAATGCTAGCGCAGTCATAGGCTATGACTCATAGCCGAACTCCTTCTGGTCACAGCCTCGCCGTGCTTCGCGTGGATTCGAACCATTTCCGGCTG
>V300016263_L3_WHPEAkcfEAAARAA-541_1_paired_trimmed_paired_merged_contig_67595
AATATTATGGTCCACAAGATCAAAACATGTATAGCATAATTGTTTCTGACAGATTGTAGGGCATTCTTTGGGTGGAGGCACTGCAGCACTTCTAACATATATATTGCGAGAGCAGAAAGAACTTTCAACAACCACCTGTGTGACATTTGCTCCAGGTTTGTGTTCATTAGATGCCATGGCCTAATATGAATTTCAGTGCTGTGCATCAGGTCGGGTTTCTTTTTTTGTATTCTCAACACCAAAAAACCCTTTTAGTTCTGTCTTGTATTATTTTGTTCTGAATCTGGATTTTTGTTTAGTTTAGCATTATGTAACCGTTTTTTGTTCGGTTAAGTATTTCTATTAGCACTAACTACGTATAACAACGCAGCTGCCTGTATGACGTGGGAATT
>V300016263_L3_WHPEAkcfEAAARAA-541_1_paired_trimmed_paired_merged_contig_67596
CAGTTTGATTAGAGCTTTGATCATTCCCTAGTCTAGTGAATAGCGTAGAATGTTAGACAAATGCAGAACCCCTAAATTTGAAGTTACAAAATTGGCTAGAAACGTTTAATGAGCTAGCTACGGCTGTAATTTGATTTTTTTTTTTTTCTTTGGATGAACAAAGACGAGGAGTGCATTTTGGTAATCGACTTGGTTAACGATGTTAAACAAGTGCTCTCCCTTTCCCTTGCTCTCTCATTTACACACATGCAAAATATGTATGGAACTTTTAAGATTTGTGAAACTCTTAACACCAATGGCATCTACTTTTTCAGGGCATGAGCTGATGACCGGAAAGAT
>V300016263_L3_WHPEAkcfEAAARAA-541_1_paired_trimmed_paired_merged_contig_67597
GAACATCAAACTTGAAAGGAGCTGTATCATCAAAGCAAGCAAAGTTAGAACTCAGAACATATATGCCACAAATATATATAATGACATTCTTTAAGTGGTAAAAGATGGTAGATGCTTGGATTAAAAAGTATCTCTCAACTGTGAAAATGGTGATGTTCTAACTCTACTCTAAATCATCTTTAGGAAAAAACTTGAAAGGAGCTATATCAATACGGTGTTTGTTATGAACATTAAAAGTGTTATGGAATTCATGAATAGGTCCTTTGAAATCCCCAAGCCTGTGGAAGTTATTGCCCTCTTCTA
>V300016263_L3_WHPEAkcfEAAARAA-541_1_paired_trimmed_paired_merged_contig_67598
GCAACCCTTTGTCTAAAAGCAATAGAGATAATAAAACAGGTATTGAGTGTATCCTAAACCTTTGTGAGCTACTCTGTGAGTTTCTTACTTTTTATTTCCTGGGAGTTCTGTGTGGCAAGGACATTCCATTGCCTAAACCCTCCTCTCGTATTTTTTTATATAAGAAGATTTTGCATGTATTTGTTGGTTTGGGAAAGGATACCGTGCTTAATCTTATATTATATGACATCGCCCTTTGGGTAGATCTCATCTTTTTTAAGGAACAGTTTGTATGTTAGTCTTTGTTACTCAGGTTTCATTTCAATTTAATGCCTTTTAAAAAACAAAATAAAAGTCAAGTTCATTGCCCTTTATAGAAATCTCTATAAAACAGTTGAAGGCAGATGCAAAGATTCTGGAGTATCTATAATGGCCAAGTCTATTTTTGCATCATTGCCGCACCAGAAGCCAAAACAGGCTGT
>V300016263_L3_WHPEAkcfEAAARAA-541_1_paired_trimmed_paired_merged_contig_67599
AGTTGAAGGCAGATGCAAAGATTCTGGAGTATCTATAATGGCCAAGTCTATTTTTGCATCATTGCCGCACCAGAAGCCAAAACAGGCTGTACTATTTCATCAGCAGAAAGATGATTCTATGATAGAAGAGGGCAATAACTTCCATAGGCTCTGGGATTTCAAGAGACCTATTCATGAATTCCATAAGACTTTTAATGTTCATAACAAACACCATATTGATATAGGTCTGCACTCTTTTTCCAAAAGATGATTTAGAGTAGAGTTAGAACATCACCATTTCTACAGTTGGGAGATACTTTTTAATCCAAGCATCTACCATCTGTTATTGCTTAAAGAACGCCATTATACATCTGGGTTTCCTTCAGACTCTTAATATTTTTCTTTGGTTGGTATTGGACTGAGAAGAAACCTGGTACTGTAACTGATTGCATGTAATGCTTTCCTAGGGCACTAATTGTCATTCCAATCATCTATTTTTCAGAAAACTACAAGCTCTATTGGTCAGTTTTTTCTAAATGTATTTTTTTATATATAAAATTCTTTGATGATTCTCTAATATGTTTTATTTGCAGCGGGTGTTATTGACTTAAAATC
>V300016263_L3_WHPEAkcfEAAARAA-541_1_paired_trimmed_paired_merged_contig_67600
AGAGTTCTTAAAGCTTATCCAAGTTGGTTTGCTGGCACTAATTTAGAAAAATGCTTGTCGCTGATTGATTTGGACCAGCTTTGGTTGATTGTGGTAATGAATTTGGCACTAATTTAGAAAAATGCTTGTCGCTGATTGATTTGGACCAGCTTTGGTTGATTGTGGTAATGAATTTGGCGGCATTCCTGATAGAGAAACACAAGTGATTTGTAATGTGTGATTGAAATTTGGAGTACAGAAAATCATACTTCGGCGAACCTTTGCTCTAGCGTTGTTGTTACGTAACTCAGGCAGGTCGATGACAAATCTATTTCAAAATTTGCAGA
>V300016263_L3_WHPEAkcfEAAARAA-541_1_paired_trimmed_paired_merged_contig_67601
TCTGCAAATTTTGAAATAGATTTGTTATCGACCTGCCTGAGTTACGTAACAACGCTAGAGCAAAGGTTCGCCGAAGTATGATTTTCTCTACTCCAAATTTCAATCACATATTGCAAATCACTTGTGTTTCTCTATCAGGAATGCCGCCAAATTCATTACCACAATCAACCAAAGCTGGTCCAAATCAATCAGCGATAAGCATTTTTCTAAATTAGTGCCAG
>V300016263_L3_WHPEAkcfEAAARAA-541_1_paired_trimmed_paired_merged_contig_67602
AGATAAACAACAGAAAGCTGAGGAACACACAAAGAACACCAGGAAAAGGGCAAGGCCTGGGGAGAGTACTCGACCTAGACCCAAGGATCGCCAGCAGATTCAAGACCGTATCAAAGAGTTGAGAGGGATCATCCCTACTGGTGGCAAGTGTAGCATCGATTCTTTGTTGGACCGGACAATCAAATACATGGTCTTCTTGCAAAATGTGATGAAATACGCGGATAAGCTTAAACAGACTCATGAGCCAAAGCTGATTGGCAAGGAGAATGGAGTGGTTCTAAAAGACAACAGCACCAAATGTGGTGGTAATACATGGGCATTAGCAGTTGAGGGTCAAACAGTTGTTTGCCCTATAATAGTCGAGGACCTTGATCAGCCAGGCCAAATGCTTATCGAGATGCTTTGTGAGGAACAAGGTTTCTTTCTTGAGATAGCAGACATAATCCGCGGCTTTGGGTTAAATATCTTGAAGGGGGTGATGGAAAGTCGTGAAGATAAGATATGGGCAAGATTTATCGTTGAGGCAACTAGGCATGTAACAAGGCTAGATGTGTTCTGGTCCCTTGTCCGGGCTTATACAACGTCGTGAAGATAAGATATGGGCA
>V300016263_L3_WHPEAkcfEAAARAA-541_1_paired_trimmed_paired_merged_contig_67603
TTCTTGTGATCCAAAAAATGGGTACACTGTACATTACATAAGAAAGAATTCAATTTCCACCGACACAGAAAACTGCTAATAAACACGTGACTCTCACGTGCAGAGTTCATTGACACATGAAATTGCAATCGATTTTACTATTAATAATGATGGTTTCAGGGAAACAAAAGATATATTTACAGTGCTAAAATGCACAATCTGAATTCCTTGACGACATCGCAGATACAAAATGCTGCAGGGTTACGCCCTTCTATTCTCTAGCCATCACTTCTTTCTACTTTGATTTTTCGGGGCTCATATTCTACTTTGTACAGAAGAGAGATGAATTCTTTACCATAAAAACCTTGACAACAATGCAGATTACATGAATGTATGGGACCCTATGCAACCGTTCACTTCACCAGCTCTTTAGAAATTAAATACCGAAATGTGAAGTTGTGAGGAATATACTCGATGCTCTTGCGGGGTTTCCCAAGCCGGCATTTCTTGACACTCTTCCTCAATGATTCAGGCAAAGTCTGTTGGATCATCTCTAAAACACCAACTGGACACAAACCCGAACTTTTTGCAAATGCCTCAACAATCTTCGGTAGAAGAATTTTGTGGTCCTTGCGCACTCCAAAGGTAGCTTGAATGTACTCCTCCTTTGCACCTTCCAGATCCTGATATACCCTCTTGGGTGTGTATACACGAACCGCAGGATCAGAATGGCTTCCTGAACACAGTGCAAAGTATAGAAGGGGTTCCGGATGGTCAATTGCATATGCTTGCCGTTCATCTCCAGTCTTGAACTTCGTCCTTGGAGTAAATAACAAACGAAGCCACTGTCCCGGGCGAGACATCCGGCATCCAAGGATAGAGCTTTGCATTGTGTCTGCGCTGATTGTGTGACCCCCAATGTTATAAGCAGCCTTCAAAAGCAAAAATACTCTCTTTACATTGTTTTGAGGAACCCCATAAGCCAAATATGCATGCATAAGCAATGTATTGTGTACATTAATCCAGAACGCTAACTTCTCATCATTTTTCAACTTTCTTGGATCTACTTCCTCTAACCGACAGATAAGTGACCTGAAATGTTGTAGCAAATGCTTGATATCACCTAGTTTTTTACTATCTCTATAAATCCATGGCACTTCAACCATTGTGCTGTATGGCCCACTAAACTCTTTAAGTCCTTCAATATGAAAAGGATTATCCAATCTTACATCAAAAGATGAATTATTCCTACATCGTGGATTCCACATGTCACTCTGATCTCGCGGTGAAAATGCACTTGTTGATGACAAAGATGAATTGGGAGATGAAAGGCCATTATGTGACAAGGGTGATTCCGAAAGCTTGCAATATATGGTGGACATGCACTTGATCATGTCCTCTGAAAGCCTGTTAGGTGTCTCTGGAATATGATCAGCAATGCGTGTACCAAGATGGTCTGCCAGACTAATTAAATTTGATGAAGTATTCTGAGCATAC
>V300016263_L3_WHPEAkcfEAAARAA-541_1_paired_trimmed_paired_merged_contig_67604
AAGACTGGAGATGAACGGCAAGCATATGCAATTGACCATCCGGAACCCCTTCTACACTTCGCACTTTGTTCAGGAAGCCATTCTGATCCTGCGGTTCGTTTGTACACACCCAAGAGGGTATATCAAGATCTGGAAGCTGCAAAGGAGGAGTATACTCGAGCTACCTTTGGAGTGCGCAAGGACCACAAAATTCTTCTACCAAAGATTGTAGAGGCATTTGCAAAGAGTTCAGGTTTGTGTCCGATTGGCGTTTTGGAGATGATCCAACAGACATTGCCTGAATCTTTGAGGAAAACTGTCAAGAAAGTCCATCTTGGGAATCCTCGCAAGAGCATTGAGTATATTCCTCACAATTTCACTTTTCGGTATCTAATTTCTAAAGAGCTGGTGAAGTGAACACTCGCACAGGGTCCCATACATTCATCAAGTAATCTGCAACAGTTTTAAGGTTTTTATGGTAGAAGAATTCATCTATCTTTTTT
>V300016263_L3_WHPEAkcfEAAARAA-541_1_paired_trimmed_paired_merged_contig_67605
TCTTCCTATCACGAAACAATCTCTTAAAAAAACCCTCTGAGCTTGCTGTCAATTCCTCATCGTCACCTTTACTATCCCTCGATAGCCTCTTAAAGAAGCCATCCTTCTCTGCATCATCATCATCCTTCTCTGAGGACTTTCTAAAAAGCAAAGAATCTCTAATCTTAGAACCTGTCTCATCATCACCTCTACTGTCTCTTAAAAGCCTCTTAAAGAATCCATCTTTTTCAGAGTCATCGCCACCTTTCTCCATTGACTTCCTAAAGAGCAATGCATCCCGAACCTTTGGCCCTGGTATGAATTTTTTAAAAATTTTGTTCTCGTCGGGAGAGAATTGACCACCATCCTCTTGCAAATTGTTTACCGATGAAGGCGAGAAAGAAAACGACCTCTGGGCAGGTGGTGAAGACG
>V300016263_L3_WHPEAkcfEAAARAA-541_1_paired_trimmed_paired_merged_contig_67606
AAAATCAGCTATGATGGCCATCACCTAAGATTTAAAAGGAAAAGAAAAAAAATCTATTTTAAGGGTCAGGCTGCAAAAAGGTGGAACAAACCAAAAACAGAAACACTACCAGAAAAAGAAGAAAGAACAAATAGCGTGAAATTGGTAACCAAAAGACTTCTGCTAGAAAGTTGAAGGATCGCCGCAGAGCTTTTGCACTATAAGCAACTCACAGCTTGACATATATTACAACTTATGACTAAAAATGGAAAACTTCCTTTGAGATAAATAAGCCTTCTGAAAGTGTAGTCAAGTAGTCAAACAATCGGATAATGTAAACGAAGAACATTTTACCAGGTCCAACTAGCAAAACCGCAAATTAAATAATAAGTCATCTCTGCATGTTCGAACTCAACTTCATAAAACAAAGTTGATTATTCCATGGAAAACCCTTTAGCACAGTTACCAGGTAGAGGCCAACTAAGAAACGCGAAACCTATTGATTGAAAAGGCAGAA
>V300016263_L3_WHPEAkcfEAAARAA-541_1_paired_trimmed_paired_merged_contig_67607
TTGATGAAGATATTGAAGAGGTTTGAACTCTGTGCTAATACCGTATCACTCCTGAATCCTTTTCTGTTATTCAGCTTTGAAGTAGTTAAACTATGGTAAATCGAATTGTCTCTGCATGTTTTCGGGTACATTCAGTAGTCTTTCTAGGAAGCCGACCGATTCACATTTGATTTTAAATTTCGTGAAGGATTATCAAATTCTCAATGTAATTTGTTTTCGCATTTTGTCACACACCAGGTTGATGCGGCACAAGG
>V300016263_L3_WHPEAkcfEAAARAA-541_1_paired_trimmed_paired_merged_contig_67608
GCAATGAAAGATTTCATTGACAAACTTTTGAAGGATTTCGTGACTGATTTGTGGTACTCAGATATTACTCCGGACAAGGAGGCTCCAGAGCAGATACGCGCGATAATCATGGATGCTCTGGGTGAAGTTTCCAGAAGAGTTAAAGAGATAAACCTTGTTGACTTGCTAACAAGGGATATTATTGATTTAATAGGGGATCATATAGAACTTTTTAGAAGAAACCAAGCAGCTATAGGTGTTGATGTTATGAAAACGTTGTCTTCAGAGGAGAGAGATGAAAGGTTAAAACATCATCTCATGGCTTCAAAGGAGCTCCATCCTGCATTGATTTCACCTGAGAGT
>V300016263_L3_WHPEAkcfEAAARAA-541_1_paired_trimmed_paired_merged_contig_67609
ATTTCGGGCTTTGCACATATCCTGGGCGAGAGCTGCAGCATCGCATAGATCTTAAGGTCTACCCACGGGAAATTTATTTCATGTTTATTACTAGAAACATTTAGCAGCAGTTATTTTTTCTCCAAATTTTCGTCGCCTTACGGTAATATAGGCACTCAAATCACATATTTGTAGTGTATCCCCCCTCTTGGGGCATAACGGCGTGCTTTGGGTGATTGTTACGAGAGCTGCACATCGCATAGATCTTAAGGTCTACCCACGGGAAATATATGCTTTTGGACTAATAGCTTGGACAGGGAATGA
>V300016263_L3_WHPEAkcfEAAARAA-541_1_paired_trimmed_paired_merged_contig_67610
TTCACATGTCCTCAAAAAGAGGACCTTAGGAAAGCAATGATGTTGGGTTCATAATCACCCCTTCATTAATTAACTAATCACACTAATCTAGGGCTGGGCACGGGCCAGGTCGGACCAGACCTAAATTTGAAGAAACTGGACCCTACCCATTCTAAAATGTAACGGGACGGGCTTGACCGGGTAGAGGAATTTTGAGTTTGAGAACGGGACCCAACCCGACTTGTTTCAAACGTGCCGATTTGGGATGGGTTCACGGGTCCAATTACTTTTTTTATTTAGTTTGGGCATACTGCACTGTCGGTGTCTTTTGTTCTTTCTCCTCTTCACTTCATCACCATTTCCAGACAGCAGCATCACCTGGGCAATTGCCACCGTCGATGTCTTCAACTACAATCGTCTCTCTGTGCAGCATCTAGGTCTTCTAAGAAACCCATCATGAAAAATTTCTCAAGGTCTTGGCGTCGATACAATCCAATACCAGAGCTTTCAAATGGGAGGAAAAAAAAATACCATAAGCAAAATCTAAGAACCCAATCAATTGCTGCACATGGATGCCAGATCAAGTCCATGGAGGTCATGATTGCCCCTTCTGGTACAAACCCATGCTGACCTTGGGATCCAACTTGTCCATGCAGACGCATCCTGTGCCTAGGAGATTGCCGACATT
>V300016263_L3_WHPEAkcfEAAARAA-541_1_paired_trimmed_paired_merged_contig_67611
GCTCTCACTGCCTTGAATTCTCTCTGTAATCAAAATAGCACGTTTGGAAGTGCTTCCAGAGTGACTAAAAGTCTTAACAGAAACAATTTAAAGTGATTATCGGTTGTGATAGCACTTGGGTTTTTACTAAAATTTTGATGTGCTTCTGCTAAAAGCGCTTATAAGCAGAAGTGTTTTTTAACTAATTGCACTATAGCATGCTCTATTCGTATAATTCTAAGTCAGTTTTTGTTTTTGCAACAAGAAGAAACACATTTTGTGTTGTGCAGAAGAAGAGTAGAATGGTAGTATTTTCCTACCTTGCAGCTTAATGCAACAGAGCTG
>V300016263_L3_WHPEAkcfEAAARAA-541_1_paired_trimmed_paired_merged_contig_67612
TTTCCAACTTGATGTTAAAACCGGTATCGCTACTATAAGTAATTGAAAATACCAAATAATTACTTGTATTAAGTCACATTGTTAATAATAAAGTTTACTGAATACACATCCTAATTGAAACCCAATGGCTAAACCAACTGTAATCGAAAGAAGATGCCCATCGTCATGCATATAGTGCTATAAACCCAGAAAGATAGGAAATTCAACAACCCAGTACGCAGAACTGGATAAAGATTCAAACTTTTTACCAATTTATCATTTCTCAGCAGCCAAACGTGTGTACGTGTGTGTGTGTGTGTGTGTGTGTATAGAGAGAGAGAGAGGGGCCTTGATTATCCATGGGGCGAGAATCGTTGAGCGCGGGATCGTCCCAAGTAGGAGGAG
>V300016263_L3_WHPEAkcfEAAARAA-541_1_paired_trimmed_paired_merged_contig_67613
CTTTGCATGTCGCTCACAGTACTCTGGTATACACAAATCACAATGAAAAAAAGTAAACAGAATACTTTACATGACAAAAAAATCATACGATAATAAAGAAGAATTTCCCGCTAGCCTATGCTTTGTGAGCAACCAAGGAAGAATAGCTTCTAACTTCTAAAAGTACTCCCTGTATAACATCTTCGAAGCTGAAAGGACTAGCTATGAAAATTCAGTGGAACCTTGTAAGCAAGTATTAGGCCAAAAGCATTGAATAAGGCACCGGAGATAGACTGGTAATTAGTGTCATGGTCTGTGGACCATCTTGCAGAAGTCACACTCACAGCTATGAGACGATATTGGAATCCCAACTCTAGACACGGTCAAAGGAACCAAGAAAAAGTAGGGAAAGAATGGAACTATCTAATTACAATCAAGAGCTCTTTCACACACATGCTCATGATTGGAAGGTCCACCTCCTAATATACCTACGTTATTCGCAAGAGTTTGTGGTGAAGGTTCAAAAA
>V300016263_L3_WHPEAkcfEAAARAA-541_1_paired_trimmed_paired_merged_contig_67614
TTACTTCATCAAACTAAAGAAAAATCCTTTCTAAGTCTAATTCTCAATAACCCGTGGTTAAAAAGACAGTCAGTACACAGCCATAATGCTCCTACATCTGTATCCCATTCTTGTTAACGTGCTCAATATCCCAGAAACTTGAAAAAAAATCTTAAAGGCAAGGTCTTTCAGATGAACCAATGCTGTCTTCAGGTCTTCAGTTTATTAACACTTTCCAAATGATTTGTAAAAAAATAACAGATGTTTAGTTAAGTTCCCACTACACTGCCCACAGCTCGCAACTCTAGATGTCCAAAAGCCACTGAACCCCCCACATATAGGGGTGAGCTTGAGGACTTGAAGCCATAAATC
>V300016263_L3_WHPEAkcfEAAARAA-541_1_paired_trimmed_paired_merged_contig_67615
TCAGAAGTCTGACCACTAAAAAAATTATAATGTATCGTACGTATATCCCCTTTCTATTTTCTACTCTCTCTCTAACACAGACGCATAGCGAAGCCAAATAATCCACAGCCGCAACAGAGGGAGGAGTATGGCCGCAGCAGCTATGGAATTAGCTCTTCTAAATCCGTGGACTTTATTCCATCCCAAGTCTCCAAACCCATCAAAGCTCAGAGCTTTCACCATCCGATGCTCCTCCGCCACCTCAACCACCGTCCCAG
>V300016263_L3_WHPEAkcfEAAARAA-541_1_paired_trimmed_paired_merged_contig_67616
TGCTTCTTCAAGTACTTCTTCGTCAAGTACTTAAGATACCTGAGATACAAGTGATACAGAGGTTCGACACAAACGAAAACAGAAGACAATTACTGCTCAACAATCGACATAAATATCCATTTTTTTTAAATGAAACCATTACTCGTCAAGATTTAAGAATTTCACACGCTTTGTGCTGAACTTCAACTAACATTCATAAAAATGCAACTATAACTCCGAGTTATGAAGACAATAAACGACTGAAAACTATGCGCAAAGCACCCGGCATCAAAGATTTCCAAAGATGGAAACACGCGTACCATAATAGCATGTAATCCTTACACACATTCGAAGTGATATGACGATTATAAGTTATACACAAAGCATGACAAATGAAAGATAACCAGCCGAACAACAGCAATACCACATTATCAAGTTTCTAATTGTAATTAATACTAATTAAACTGCAAAATCCTACTTAATCAAAGGAGCTCAGCTGCAAATTTAAATTCATGGAATTTACAATAATCCAAATATTTGAGCCATGGTAAAGGTTAAAACTTTCAATTTATATAATAATCAACACCCTATGAGAAGCATATAAAATGCAAGAATATGAGGTTTAAATCATTGGGTTTTA
>V300016263_L3_WHPEAkcfEAAARAA-541_1_paired_trimmed_paired_merged_contig_67617
TACCGCACCTCATCCTTGGGAACGCTTGAGAGGGTAGCACCAGAATGGATGAAGGATGACATAGTGTTAAGCCCAAACATGTGCCCTATCTTCTTTGAAAGGTTATCTCGTGTTGTCAAGCTGCACTCCTAGTAGTACCCCCCGCCCCCCGCACCCAACTGGATGTATAGTTCTGCTAGTAGGTTATATATATTGGAAAGTCTGAATTGCATATTTTTCTTACAATTGAAGGGTTGAAATTTGACTAAATCTCACGTGATCCTTTGCATTTGAAAAGAAATTAAGAGCATTTATTTGAGAAATGGTCGACCACATGACCGCATGAGCCACGATATGACAGCTATTGCCTATATTAGTGTGTATACTGCATGTTCAAGTTGA
>V300016263_L3_WHPEAkcfEAAARAA-541_1_paired_trimmed_paired_merged_contig_67618
TTTTGACTGCTCTCTTGTTCCAACAGATTTCAGATTGAATAAGTTGCAGAACATTCACGGGTGAAATGTAATTGGATGAGTTGTACAATATTGATTTTGAGTTTTTATTTTCTAAACGGGTGTAAAGATAGATCTACATATTGAATTGGCTACCAAGGGACAATTTAGGTAGTAAATTTGGGCTTATTAATCATTTTAACACATGGATTCCAATACAAACTTACAAAACCATTTCCCTTCATTCTTGGCTATGGCAGCCCTCAATATGCAGGTAAACAACATGACGAAAAATAGCAACTCTCTACGCTCTAGAGACTGGAGATCGTAA
>V300016263_L3_WHPEAkcfEAAARAA-541_1_paired_trimmed_paired_merged_contig_67619
CAACGGCGAGTGACGACGTTCGACAAAGATGGCGCTGACAGCTCTGATCTAGAAGAAGAGGTGGTTGTGGGTGAATGCACACCCACCCATTCCCCTTTGTAGAAAAATCTGAGAGCACCCTCCCTTCTCTCCAATTTCTTGGTGCACGACGACAGTCGTTTAATGAGTCGAACACGACAAATCGGAAACCTGAGGAACCTGGAACCAGATATGTGGGTACAGGTAATGGTTTGGAGCCGAATAAACCAGTTGAACTAGCCGGTGGGGAGATCATGTCAGGCGAGCAGTCAAGTAATCTGGTGATGAAGGATTCGTGTAACGGAAGTTCCGATTCAGTGGCAAAAGAAGCGCGGGGTATGGAGTCGAAGAAGGGGAACTCAGGCGAGTTGAGGGAATCGATGACCGAGTCAAAATGAGAGGAAGAAGGGATGAAGGAGAGTTGTGAAAGGTGTAGAGGTTGGGTGGTGCTCTCGGGGAGAAGTGAAGGAGAATGAAGGGAGGGTTGAGGAAGAAGACAACTTTTTTTTTTTTTTTT
>V300016263_L3_WHPEAkcfEAAARAA-541_1_paired_trimmed_paired_merged_contig_67620
AGAAACAAAATTTGAAGAACCATTCGTTCCCAACCTTTTTGACGGTTCATCTTGTTGTCAACTACTGGTTCTTGAGATACTTTTTTTCCTTTGCTAAGAAGTTTTACCGCCAAGCCATTCTTTGCAGATGCCAACAAGGATTCTTTGCTGATACAATCAGGTGGCTGTCTTGGCACAAAAATTACAGCATCTGTTACCAGTAGAGTTCTGGAACGCTTATGATAGAAAGCTACCTCCACATATGGCCCGATACCAACTTCTGGTGAGCTGAGAACTTTCTGCTCAATCTCATCCGTCCATGGAGTGGAAAAATCCTCGTCTTTTAAGGTTTTAGCACGAAAGATCCCAAAAAACTCCAGCGGGAGATTCAAAGGCCAACTCCATTGCCTTGGTGCCACCCATACCTGAGCTCGAGGGAACTCTCTAGAGAACGGACCAACAAAAATTTTGTGCTCATAAGCAAATGTAGGAAGAACTATGTATTCTACGGGAGCCCCCAACTCTTTCAGAAGCTGAATACACTCTTTGGTTGGAGCGATGGGCGCATGGACCCACAATCCTCCGGATTTTAGTTTGATGACTGTCATTCTAATGTTGGTTGACACACTGCTGAAGCCTAATGCTTGCTCTTGCTCAAATAACCATATGCAGCCTTTCACAGCCTCAGTCCTAGTAGTGCTTCTATTGAGAAAAGGACCCAGTGGAAAAGGAAACCCGGTGAAGTTGATATAAAACCGGTCGCCACCGCGGCCTCTGCTGCCACTGATGGTGGTGGAGTTTGTGGCAGCAACCACCAAATTGATGCCATTTCTGCTCTTGTTTCCGGGTCTCAACTGAAAACAAAAACCCTTCAAGGACCCGCCAAAAAGACTGGAACTTGGCTCTCTGCGAGAGATTGGGTTCTGAAAAATGGAGGATTTTGGAGAAGAAACGGCAATGGCTGCCATTGTTTTTCTGAAACTTTTTGTTAGCACTTTGCCTTCGGCACCACTAGGAGAGGAGTGGTGCATAACATAATGCATAGTCATAGGTTGCAATACCAGGTTGTGCTTTTGACACGTGGAGGATCCAGTCCGATTGTCTGGCATGGATTTTATAAGAATTTTTAGAATTATTGTGGATGGTAGGGATAGACAGGCTAGATAAATAACTTCTTGAGGAGAAAAGGAGGAAGCATCGAGAAGTTTCGAACCAATTTCATCGATGGTATATTTCTTGAGCAAGATTATGAATTTCATTTGGTCAATGTATTTTAACGCTTGCGATTTTAAACCCAAAAGTTTACTGATTGTTGCAATTCGAGGACAATGACTAATTCCGTCCATTTCTTTTTACACAACGTTAGCATGTAGGCGTAAATCGCCTACATTTGCCCCTAATGTGTGTTTTTCGATGAAATTGCCTACATTTGCCCCTAACGTGTGTTTTTCGATGAAATTTTATCAAAACTATGTCGTCGTCCTACAATCTCAACAACTACAAACATAATATCGCGAAAATTGAAACAAACAAACAAGCATATACTAATGACTCGAGCCCGAACGCTCTTACGAAAAATATGTTCAACCAAAAATTCAAAACCAACTACTAATCACCTACAACTATGTTGCAGTAAAAGCAATAGAAACTACAAAACATATTGATTTCAACACAAATCTTCATACAAACAAGAACCCTGTAAAACCTAATCAAACTGTATTTCTAGCAAAAGCATTGCCATAGGCGTGAAGTCGTTATCTTCGTGAAACAAAATCTCCGAAACTAACTTGCCCGACCCAACATCTATGAGAGCTGAAATGATTCCGGCAATAACAATGCATCTTAGAACCTGGTAAGTCGTC
>V300016263_L3_WHPEAkcfEAAARAA-541_1_paired_trimmed_paired_merged_contig_67621
GACGTGCAGCCTTCAGCTTCAAGATTACATGGCACTGGGAGCTCTGGTAATGATTGAAGCCGCTTGCACGCAATTAAGCTTAGTCTACGCAACTGAGAAGCTTGTTTGATGCTTGCAGGTATGCTCCTGATCATGCTTCTACTCAGATCCAAAACTTGCAATGAGGTTGAGCCAACGAGACCATCAGGGATTTCTGATATGCTGGTGCCATGGAGGTCTAGAACTTTCAAAGATAGCAAATGAATAGAGCCAGACGGAAATTCTTTGAGTTCCCGACAGTAACGAAAGCTGAGAGTTTCAAGGTTGGTTAAACTGTAGATACTACTCGGGATACTTGAAAGCCTTGTGCAAGACACTAATTTAATTTTTTTGAGATCAGGGAGAAACTCGATTGATGAGTGTAGCTCTTGAATGGCTGTTCGCCTTAGATTAAGATATTCCAAATGTTCCATGGGCTCCAAGATCTCTGGGAAGTTTCCAAGTTTAGAGCACCGAGCGAGATTGAGTTTCTTGAGAGA
>V300016263_L3_WHPEAkcfEAAARAA-541_1_paired_trimmed_paired_merged_contig_67622
AACATTTTCTTCCCAAAATTTCTTCACGGGTATATTCTGTCAGTTCTAAGAAGCTATCAGATGCAAATATAATGGGGCAATCAGGAATTCTAGGGTCACTAATCACAAAGTTCTTTTCAATGCGTTCCAATGTGGTTGCCAAGTCAAATCCTTGGCATATATCCCTTTCTCTTTCAGCACGGTCCCAATTGTCAGAGGGCTCTATATCTATGGTCATCAAAACTTCCGGTTCAATAATAGGTTCTTTTTCATGCCTGCTTGCAGAGCTTAGAGACCTTGTTATAAATCCCATGGAGGAAGCACGTCCTGACTTTCGAGATATTTTGCCCGCATCAATAGGAGAGCTCATGCTGTGAAACTTATCGCCTTTCACATCCGATTGAGGAGGTTGTGTACCAGGCGTAATCATATTTGCAGTTGCAGCGGATTTAGGC
>V300016263_L3_WHPEAkcfEAAARAA-541_1_paired_trimmed_paired_merged_contig_67623
TTAACAACTTGATAATCAAGTGGCTTATAACACAAGTAATCCAATATATCATTCATTGTCATTCATAACTTTACATGTTGTTCATGGATAAGCTCGTGAGAAGGAGACCGCATAAGGCTCCATCACGGAAGTTGTCAAAAAAGTAAAACATCCACGTTCTCACATCCCGGATGCGAGTCATGACACTGCCAGCATTCATGAGGAGCAGGACAGCCTCAACCTTGATTATGCTCTGCCTAAATCCGCTGCAAGTGCAAATATGCTTATGCCTGGTAGAAAAACTCCTCAATCGGATGTGAAAGGCGATAGGTTTCGCAGCATGAGCTCTCCTATTGATGCGGGCAAAATATCTAGAAAGTCAGGACGTGCTTCCTCTATGGGATTCATAACAAGGTCTCTAAGCTCTGCAAGCAGGCATGAAAAAGAACCTACGTTTTGACGACCATAGATATAGAGCCCTCTGACAATTGGGACCGTGCTGAAAGAGAAAGGGATGTATGCCAAGGAATTGACTTGGCAACCACATTGGAACG
>V300016263_L3_WHPEAkcfEAAARAA-541_1_paired_trimmed_paired_merged_contig_67624
CCCCAAGCATCATTGTGGTCCTGGGCTTGAATGCAATCAGACAGATGAGCAACCGATAATCCTAGTAAAATTCTTTGTCAAACGCATAGATTACAAGCGTCAGGAAATCCTAGTGTATAGCACATACACAGATGACTGCTTGCTGCTAATAAAGCCTGTAAAACTCCCAAACATGCCACTCTCTCCCTTCAACTTGTCAAGTTTCGACATCCGTACCGTTACCTTATTCAGCTGCGCACCTGATGGAAGATACCATGGGATTCAAGTCCCCTGCCTCGATGACCCTGGCAGCAAAACTTATGCTTTTTATCATTCTTATAATTCAAGTTCCCTACTATCATGGGATGATATCC
>V300016263_L3_WHPEAkcfEAAARAA-541_1_paired_trimmed_paired_merged_contig_67625
CAAATTCTTTCAACTCCTCCACGTAGGTGGCCTTCAAAACATGAACATCACCAAAATGTAAACCTGGATGCCGGTACACTAGCACCTCTCCTTGAATTGGCCCGCTGTCACTGCAAATATCATTGGGCCGAAAATTGGCCCTTCAAACGATAAGTGAACCGTATCTATTGACATTAAGATCCGCATGGATCGAGAAAGCAACAATGCAGAGTAACACCCACGAGAATGT
>V300016263_L3_WHPEAkcfEAAARAA-541_1_paired_trimmed_paired_merged_contig_67626
TTTTGAATTTTGGGATGGTTCCTATTGCTCTGTTTGGTTGCTGAGAAAATGCGGGAACAGTAACCAGGCTGGAATTTTGACTTTTGAGTTTTATGATGGTTTGAGTTGTGGAAGTGAGGAACTTTTTTGAGCTGAGCTTCAATGGGGAAAAAAAACTGCCGAGATAGCCTCCACTGTCTAACTTTTGGGCTTAGCTTTCGTTTTTTCGTTCATTAAATCGACCGCATTTTGATGATTTCTATTCTGAATATTTGATTGGTTTTATGCCAAATGGTGATGGAGTTAGCGTGAGGATCTTTAATTATTGAATTAGTTACGTATCCGAAATATGATCGTATTTTGGAGTGTCCATGCCGCACTTTTTGATTGGTGATTTTGACTTTTTCATTACCATTTTTGGATAGTGATAGTTTGGAACTGGGAGTTGAGAAGCATGAAGGGAAAGGTTAGTTTTGTTTAGAGTTGTCCCACATCGGAAAAGGACGCTTAGCCGTCATAGTTTACCTATTCTTGGGCCTCTCCCTCTCCTA
>V300016263_L3_WHPEAkcfEAAARAA-541_1_paired_trimmed_paired_merged_contig_67627
TGCTCCAGAAGCATTTGATGTTTCTATTGGCCCAGGGCAAACAATGGTCACCTGGATTCCTTTCTGACACAGCTGTACTCAAGAAAGATGAACTAGCACCATTTGGTAAATATAGCAAACAGATATTGTAGCTATATTAACAGTTTAATTTTGATAAGAATAATTTGAATAACGCATAAACACACCACTCCTCTTCGTGTCATTAGTAAGTCCAGATACAATGGAGAACTTTGATTAGTGAGAATTGTAAAGATTTTCCACTCTTATTAGATATTTGCATCATTCTAAAGTTTCCTATCTTTACCATTCCATTTCTTTGTTCAAAATCCTAAACTACCAGTGCAGTGTGTACTGTCACAATTAGTCCATCGTACGGGACAAAGTATTAATGCCATTTAGCTCATGAGATATGAAATACATACAAGTCATAGAAATTCAATTTTACCTCAGAACGCAACGTGTGAAAGTACCCGTTTAATGCGTGTTTAGAGGCAG
>V300016263_L3_WHPEAkcfEAAARAA-541_1_paired_trimmed_paired_merged_contig_67628
TCAGTATGGATGAAGCTGTAGAAAAGATGATCTATAATCTGTTTTATTCAATGGTTTTTCCATATTATATGCAAATTTTAATTTTACCATGTAGTCAGAATTATGTCTATGCTAGCATCAGATAACATAAATAAAATTTAATGATGCAAATCAGAATGCATCAACTTGGAGCCCTTCAAAAGCCATTGTAGCATGTCAGTGCTATCTTGGTGGAGAAGGGCAGGTGGGGTAAGAGTTTTGTCAATGTCGGAGTCCAAGACCTAATTGATCAATCTCCGAAGCTACAGTATTATGAACACGCTTAATTCTTTAACAACTTTGCAGCCTTGTGTATGTAACGTTACTTAATCGAGGGGTCTTCAGAAGCCATAATTATACGGTTCTGAAGTGCTATAGATGCTATTTTATTACCCAAATTACTAGTGATAGGTGTTGCACTTTCTCTGCATAGCGATTGGCTGGATTCTATTGCGAGATATTTCTGTGGTCAACTTTTCATCTGCTATGTACATTAATTAGTTACATGCGATATATTATTTTACCTTTGTTTTGTGATGTTTCTTTCTTTTTGTGTAAAAGTTTTGCTTGCTTTAATTTTCCATGTCTTATTATCTTTTTGCGTATATAGTGTAGTGGCAAATATTATGCCCCTCTTTCCAGGATTTTGAGGTCATTACTTCTGTTATCATCTATGCATGGAAACCGTCTAAGATATTTTCATGGGCAGGGTCTTCTACAACAGATGTTTAAAATCTTGCTTTTGTTTTCCTTTGGTGAGTATATCTGTTGAATTTTTCAGTTGTGATATTGGGACGTTATCTCTTAACATGCATCTTAAAAAACTTAATCACGCAGAGCGGTTAAATGGGGAATCTTCCATCTATCTCTGATTCCTTATTACGTTTTCTGAAAAATTTACTTGATAACTTTAACTCAGGTAAATGGGTCACAGAACTTTCAGAGTTGGCATTTGAA
>V300016263_L3_WHPEAkcfEAAARAA-541_1_paired_trimmed_paired_merged_contig_67629
CTTCTCCCAGTAGTAGAAGCTTGTCATCTATAATCAAACTGGGGATAGTTGAGCTTTCGAGGTGTGGGAGTATTTTTAATTTTTTATAACGAAACTTATTAGGGATTAATAATGCCATAGTCAAAAGTTAATCGATTTGAATAATCAAATAGTTTTTGGTAATCTGAATGCTAGGCAGTCTCTTATGATGCGTTTTCTAGAATCTCTGACATTTGTTTGACCGGAGGAGGCTTCTAAGTCAGAGACACTAATTGGCACATAACTTGTTGACTATGTTCACTTGATATAGTATCCTTACAAGCCTTGTTCCATTGTCCCTAGGAGCCATCACACCCTTATTTAAATGACTTTTGTTATCCAGCCCATCTTAGTTGCCATATCACGTAAGAGGGATAACAGATTATTACACGTACCTTCCTTCGGGTGAGAGATTACAATGCCTGCTATAACGTACGTAAACATAGATGATCTTATGTGTTGACCCCACCTAAGAACTACATTCATGGATCCCAAAGCAACTTTATTCTTTGATTGCATCCATTGGAATATTGGTTTTGCCAATAAAAATATGAATAGTTTGGATTCTGACCATGGGATATAAGATGTTTCCTAGTAATTGACTGACAACTGTGTTTGTGATCTGTCCAAGATTCCAAATACTTGTTGATGATAAAAAAGATAGTATCTGTTGTAGTTTAC
>V300016263_L3_WHPEAkcfEAAARAA-541_1_paired_trimmed_paired_merged_contig_67630
ATAAGTGCTCCTCCAGGGAAAACTGGATACGGGATAGACTGAAATTTAACTATCATCATATTTGTATTTGTATAACATGTATAACAGAACAAAAATGATATATACATAGTTACGAACACATCTATATAATTATAAATACGCAGAGAGGAAGCGGAGAGAGTACTGTTCTCTTATAATATAGCAGACATGTCGCAAGACTTTAAATCTGGCACCACAGGTTAAACAAACACCCATCTTATCAATGGTTCAGAATCATAGTTTGACCACATATGCCAAACTATAAATCTAAACCATTGATAAGGTAAACTTTTGCGAGAATGTGTGGTCCCTATACACTGTCTGGCAACATAAGCACCTATGTCGCTAGAATGTCTGGCAATGGGGCATTACACTACATATTCAAACTCTTCAGTAAACATTTCCTTCAGTGGTGACAGCATACTTATAGGGGATAATTTTGAATATTTACAATTGTTGTCCATGGATATCCAATTTAGAAAGATACATGATGCAGCCATGTGGAGAAAATTCAGAGTGATAGCATTCCATTGAGCTTCTTTCTTGATGTCTTGTACGCATATTATGTAAAATAGAAATTACCAATTTACCTGAAAACCACCCTCATTCAAGGTGCGAGCCCCATATTGAAGAA
>V300016263_L3_WHPEAkcfEAAARAA-541_1_paired_trimmed_paired_merged_contig_67631
ATAAAATCCCTCGCAATGTCTGTCTAAACTTAGGTGGGAATGGGAAAGGGCTATAATGGTCCATGGGGTTTCATTGTCTCATAGTTGATCCGTTGACAAGTGTCATAAGCTGCCACAAAAGTTTTCACCTCCTTTTTCATGCCCGACCAATTGAAATTGTTGGTCAAGTGCTTATAAGTGTGTAAGAACCCTGAATGGCCATCTGATGGTGAAGAATGAAATTCATGGAGAAGGCGAGTACGCCATAGAGAAGACGCCAGTACAAAAATGCCAGTTTGTAGTAGATGAGATCTCCTTGGAGTGTGAAATAAGCCCGACTTGCTGGAGCTTTCCTCAAGGCCGTGAGAAGGGCAAAAGTATAAGGTGTCAGACTTGTAAGCCGCTTGGATTTCCGCTATACAATCAAAAAGGGGCTGAGAAAGACCCATTAATGAAAGCATGTCTGAACGGCAAGATAGGATATCGGCTACTACATTCAAATTTTTGGGTCTATATTCCAGAGTATAGTTGCACCTGAGCAACTTAACCAACCATTTTTGTTGTGCTGGAGTACTAATTCTCTGATCAAGAAAGTATTTTAGAGTTTGCTGGTCCATAAAGATCTTGAATGGGTGGCCAATCAGATAGGGCCGCCATTTTTGGACTACAAACACCACTGCCAACATTTCTTTATCATACACAGAAAGTGCCTAATGTTTAGGTACCAATGGTTTGCTAGGAAACTCAGTAGGGTGGTGGTCCTGTGATAACAGCACACCAATACAGTTATTGGAGGCATCACATTCGATAGTAAATGGTTTGGTGAAACCCGGAAAAGCCAAAACTGGTGTGGACAACATTGCCATTTTGATAGCAAAGCATGCGTTGTCGGCAGCAGTGGACCCCTGAAAGTTGTCTTTATGTAGTAAGTCCATAAGGGGTTTGGCAATAATCCCAAAATTACGAACAAACTTGCAGTAATATCCCGCGAGTCCCAAAAACTCCCAAAGGGCACAAATAGTGGAGGGAGTCGGCCAATCAGCAATGGCCGAGATTTTAACGAAGTCCATTGACACTCCATCTGCAAAGATGATGTGACCCAAATAAGCAATCGAACGTTGGCCAAATAAGACTTCAATTTCAACTGACGGTGGCATAAAATCTGAAACACAGTAGTTAAATGAGCCACATGTTGTTCCTCCGAAACACTAAAAGCCAAGATATTGTAAAAAAAAAAAAAAAAAGACAACAAATTTACGCAATAGCGGCTTGAATATAGAATTCATCAAAGCTTGAAAGGTGGATGGTGCATTGGTAAGTCCGAAGGGCATGATAGTGAACTCATAATGTCATTCTTGTGTTTGAAAGGCAATTTTAGGAATGTCGACCTCGTGCATTCATATTTGATGATAGCCCGAACGCAAGTCCAATTTGGAAAATATGACCGCACCGTTTAGTTCTGCTAGTAATTCATCAATAATGGGAATTGGAAAACGGTCTTTAATGGTGACGAAATTTAGGACCCTATAGTCCACACAAAATCGCCAAGAGTCTGCATCTTTTGCAACCAACAGTGCGAGCGACGAGAAATGACTGAGGCTAGGTTGTACGATGCCCGCTGATAACATGTCTATAACTTACCTTTCAAGTTCCACTTTCTGGGCATGACCATAACGGTAAGGCCGCATATTGACAAGACCTGTTCCTTGACCGGATCACCAAGAGAAAAGCTCCCACGCCTAGATGTTACGAACACAGTTGAATGGATAGTGGAAGTTCCCACCCATCAATAATTTGTTCCGTCAATCGAGAATTCCATGATCATAAGAAGAAAGTTTCATCCAATGAATCATAACGTCTCTAACCAGTCAACGCCAAGTATCATGTCACAGCATGCGATTACGAGAAGGTGAAAATTGCTCCTGAATGCATACCCATGTAGCCACGCTGAGACATTGGAAGCCAAACCTTTGGTACAAAAATAGCGACTTATTGCGACCATGACAGCCTCACTGCATGATGAATCAATGGCCAAACCCAAACGGGCAGCCACCTGAGGGTTGAGGAAACTTTGGGCAGCTCCCGAATCAATAAAAACATGAACTGGGGTATTAAGTGTGAACCCTTCCAATCGCATAGCTCTGCCGCGAGATCGCTTAAAGGCAGAAACAGTATGGAGAGCAATAGGGTGCTCAGGTTGTTCCACCACACACGGAACAGGGGAAGTAGGGTTATCGAACTCTGGCGATGGATCTAGAACTTCATCCTCAGCAAGAATCAGGAGAACATGGGATTGGCGACAGCAGTGACCAGGCCTATATTGATCATCACAATTAAAGAAAATACCATGTTCTCGATGTGCTCGCATTTCCTTGTAAGTAAGGCGAAGCACAAACTTAGTGAGGGGTTGGGTAGGGTGGGTTGAAAGGGCTGGGGCAGGGAAGGTGGCGTGGAGAGGATGGCAGGAGGTAACAAGACCGGTTTAGAAGTGGTGTTAGATGAACGGGAAAACTCGCAAAGAGGGACGACGTCCTTGTTTGGTCTCGTAAATTTAAGCAAGCTCAATCGCACAGGCGAAAGACGATGGCCCTTGGGCCACTACATCATCTTCCAGTTCTTTTTTAAGGCCCCATAAAAACGCTCCCAAAAGCTGAGCATCAGACCAATCCGGAGTTCAACATGAAAACCGAATAAAATGACCCATATACTGTTCAACCGATCCAGTTTGGGATATATGAGAAAAAGCCATGTGGAAATTCAAAGAATCTGTAGGCCCTAAACGTTGCAGCAACTGAGTTGTGAAGGTCATCCATGAAGATAGGGGAAAATGCATTTTGAACCACCGGAGCCAATGGGCAGCATCCCCGCCGAGATGTAAACCAGTGACTATGACACGGCGACGGTCCTTGACTTCATGATAATCGAGAAACTCGTTAGCCATTGCAATCCAACCATATGGATCATCCCCAAAGAAGCGAAGAAGCTCAATTTTCAAATGTTTCAATCCATTGAAGGTAGGGGAAGGGGTGGGTAAAGGTGGGAGGAATGGGGATCTGGTTCCAGTGGATGTAAAGTGAAACCGCCAGTAAGGGGAGGGAGATATCTGGTGGTGGGGGAATGGGTAAGGGAATGGGAAAATATGGGAAAGGGTGGTGTGGTGTATAAGAGCGACGAGGTCCAGGAACAAAATAGGATGTGGATGAGTGGGTGGTAAAGATGGGGTGGGAAGGGGAATTCCCCCATATGGGTTGGGGAAGGGTTGTATGAATGGTGGAAAAGGGGGTAGACCTAAGGGAAATCGATATGGAACCGATAGGGATCTGTGAAACATTCTGGTTTGTGGGTTGGGTTTTGAGCGAACAAAGCTCTTCGATCACTATTTGTTGAAATTGTTCCTGCCAAACCCGACCCACTGACAAATCTGCAAGAGCCTGTTGCAGATCAAAGATATAGATCATCTTGGTAGAGATTCATCATGGTCACCGTTTCACTAACTTCATTGAGCTAGTTGAAAATTTGTTATTGCTAAAATTCCCGAAGTTCGTCTGCCTCCATGACATCGACCACCGTCACCGATGCCTTTCTTTTGCCCATAGAAGCAAACCAGGCTCTGGATACTAATTGTTAGGTTTCCAACCGCACATGGGGAGAAATATCAGAGTAAAGGAAAATGCAGAGG
>V300016263_L3_WHPEAkcfEAAARAA-541_1_paired_trimmed_paired_merged_contig_67632
AACCACTTTTGTGAGAGGATTTGTGGATTAATTTAGAAATTTCATTAAAAATAAATAAATTAAAAATTAATTGTATTAAGCGAGCGAGTATTTGAAAGAATTTCACACAACGGCGTGTCGTTGTGCGTGATTCCAAGCGCGCACCGGGAGCAGGAGGACCGTCTTCCTTCCTCAGCGCTCTGGTTCGCGTTGCGAATATGTCCAGAGACTGTC
>V300016263_L3_WHPEAkcfEAAARAA-541_1_paired_trimmed_paired_merged_contig_67633
TAAGATATCAAGGTAAGTGGTCATGTGTAAAATTAAAACTCAGTGGCACTCAAGAAATAAGGTGTATTAGAAAGTTGGAAACTTTTACCAGTGACTTGTTTAGAAAAGGAATAAGAAAAGGAATGTTCATCACCAGTCTGAGTTATATCATAATCTATGAAACGGATGTCTTAAAAATGAAATCTCATATAGCCTTAAAGGTTCTATGGTTTGTGAAGAGATCATATAAATACATAAAACAGTAAATTTCAATGCCGCAGTGATAAGCAAGCAAATGAGATTCTACTCTATTTCTCTACTTACGGGTCAGGCCTTCAATATCTTTCCATGCTAGGCTAAAGGTAT
>V300016263_L3_WHPEAkcfEAAARAA-541_1_paired_trimmed_paired_merged_contig_67634
AGATCATAACCTACACGTACAATACAAAGAATCCATGTACCCCGAATGAACTAAGTACTGGTACACGATAGATACCCGAGCTTTAACTGAGAGAAACAAAAGGTATTACAAAACAACAATTACGACACTACTATAGCAAAAGAGAGGAAGGTAGAATGTATCTGATCCACTGAGGTAAAAGATATTTTCACCAAGTGTTTGCCCATGTTCCTTAGATCATCTACATCCATCCCTGTTCATCCTCTAGCTACAAAAAATGGCAATCAATTTGCTCTAGCAATACTTAAGAACGCACAAATAGCTCTTGTTGATCAGAAACGAACCTTACAAAGGGGCTTGTTCCCACAACAATCTGTACAGGGAAATCGTAGTTATAAAATTTAATGTTATACCAAATGAAATTTGTGGTCACGTAAGTCGTAAACACGAGGGTATATGCATACGTGACAAAGGAGGCGAAAGGGTGATAAAAGCATTCAACCAAGGATTGAAGGACAGGTAACAGATAATTGTTATATCTTTATTGACTTCTTTCCATTGAATCTGGAAAGAAAAGGCTTAACACCTTATTGATACAAAAAGAATATATAAAGTAAGAACAGGTCAGGCATGTACTCGATGCCTCGGTGTCAACAATGTAGACTAGGAACGGAGTATACATGTAATGAGGGAAGTTTGGCTACATTGGCTATTGATTCAAAACCCATATGCCTCTAAAATGTCTCCACATTATTCCTAAGAACCCTTCCCGTGCCTGTCAGGTTCGGGATTACCAATCAAGCAAGCTTACAGGTTGAGTTCGAAGAGTTAGCTTTAACCAACTTGCTGAAACTTCTGAATCTCAACTTTAATGTGTAAAGAT
>V300016263_L3_WHPEAkcfEAAARAA-541_1_paired_trimmed_paired_merged_contig_67635
GTGTATTCAATTCTTGAAAGGAAAATGGGGCATGGTTCTGTGCCTGGGGAATGGATAGGATTTAGGAGCAATGGTTGGTCATCTTCCAATTATTTTGGTCAACTTCAAGTTGCATAAGTAGAATTGGGATTGTTTCTCTGGCATTGAATGGACCCCACAGGTGATGCAGGGAAAAGGAAAAAAAAAAAAAAAAAACAACAACAAAAGTGAAGGAGTTGAGTTAGTTGTGATGGATTTTGTTGTGAGATTACTTGTATACTATGTTATAAAGTGGTAAAGACAATTTGTTCGGAGTCTCAGAAATGTAGCTGGTGTCAGAATATGGGGTCCATGAACCAAGCTCAAGTGGCATGGGATGAGTGAGGTGTGGGCAGAGGTCCTAAGTTCAAATATTTGTGTTAGAAAAGAAAATAAAAGAATGTAGGCCAAAGACAGTGATTTCTATCTATTCTAATGTTCCTCTGGTAACCAACTCATCTTTAATTGTTA
>V300016263_L3_WHPEAkcfEAAARAA-541_1_paired_trimmed_paired_merged_contig_67636
ATGCTGCTGGATTGGTGGGGGTACCATAATGCTTATTTTCTCCAGTAATACTATATGCCAATTCATCCACAACAGTTATCCCAGTGCATGTGGCACCTCCTTCGACAAGAGTGGAAACCACAGGCGACGTCCGGGAAGCTGCATCATGTGTTCTTCCCCAATCAGGATGACCAAAACCAGTTACATGTCCCTCAATTTCAAATACGTCGG
>V300016263_L3_WHPEAkcfEAAARAA-541_1_paired_trimmed_paired_merged_contig_67637
CCTCCTCCTCCTTCTCCTCCTCCTCCTCTCTCTCTCTCTCTCTCTCTCTAAATCCATAACTTGCTGTTTTGGCAATTCCGGAGGGTTCGAACGAAGAATCTCAAAGAAAAACACATTCATGGCGTCTCAGGCCGCCAATCTGTGGGTTCTGCTGGGTTTAGGTTTGGCTGGAATTCTCCTGATGACAAGGAAGCTGAAGAAAA
>V300016263_L3_WHPEAkcfEAAARAA-541_1_paired_trimmed_paired_merged_contig_67638
TAGTCGTTCGTCTTCATTTGGTCGGTGAGTTTTATTACATGTATACTTATTTTGTTTAATTTTATTTTGGTGCATATGATCATACTTTTGTTTTTCTTGTTTTAATTTATTTGAAATTTTGAGCACAGAATTTGGAAGGCGCAATTGTTTTAATTTACTTTGTAGTGAGTGTGGATTTGCAGAACTATATAAAAGACTGTTATACATAAATCAGCAAATTTGGCTTTAATTTTTTAGTTTGAATTTTATATTTATGCAAGTAGAAATAGTAATAATAATCTGGTTATTATTGCAATGAAATTTTGTGGGTTTTTGATAAATGGATCTTGAAATTTTGTACTGATTGGTGTATTGGGTTTTAGGTTTTCTGTGATTTGCATGTTTTGTTAGGGTATATTCTTCTGAATTTTTTGCTAAAATATTTATTTTGTTTTGGTTTTTTATATAATTTTTATGTGAATAATTCTGAGATTAGTAGAAATTTATGTGAATAATGCTGAGATTTGTAGTTGAGAGAGTCTTTGGGTTTG
>V300016263_L3_WHPEAkcfEAAARAA-541_1_paired_trimmed_paired_merged_contig_67639
ACACAAACCCAATTCCATATATATATATAGCCCTCATGTCTACCATTCCAACTACACTATTTGAAAGAGTCTCTTGTATCCATTCCAATTACACTCATGTCTACCATATCCCTCTACAATTCCCCACCACCAATCAACCATAACTGATTTCAATACCCTTAGCTGCTTTAGTAGACCATCTAGTGACACCTAACTTATTTGAAATGTCAGGAGCAT
>V300016263_L3_WHPEAkcfEAAARAA-541_1_paired_trimmed_paired_merged_contig_67640
GAAGGGTTAAAAGATTTGCCGGAAAGAATCCTTAAAAGTACTTGTACATCAAATAGTGCTTTCTAAAGCAGCACTTGTGAAAAAAGCGTCTTAATAGATCGATGCTTAAACTTGTATTACCTTTATTTTCTCTTCCCTGTTGTTTCGTCTATAGGTACCACCGTACCGGTAACATAAGTCGACTGTGACTTGTTGATGCTACAAAGAATTGAAACGCCAACACAAATTCTAGACAATCCAACTCTTGTTATCCGCGACGGTGGAAAACCCACCTTCCAAAATTAGAGATGCTCAGTTTTGACAAGGGAATGCTCAAAGTCCAGTAAGTAAATGTGTACCCCCACCAATTTACAAACACCATTTCCGCTCCGGGAAAGAAGAAACGAGATGAACAAGGCACAGATGAAATCGAAAGAGCCTCCGCCTATGCAATTTTTTCTATTT
>V300016263_L3_WHPEAkcfEAAARAA-541_1_paired_trimmed_paired_merged_contig_67641
GAACTGCGACTTTTTTAAGTCTGTTGTTGAACAATTGGACCACATACCATCTAAGCAGCATGGAACTGATGTCATGCGGATAAGACCGTGGTACCTAGATGGATATGCACCTTTCTATAGGCAAACAATACTTTTGAGTTATTATTCAAATCCAGATATAAACAATTTGTTCAACAAGCACTGCAGTAATTACCATGGGAAGGTGAAGCTGGTGCATGAACATAAAGGACTTCTTCCTAAAGGGGTTCTTCAAGTCCGCCAGATTTATCAGCGGTTTGATGCAGACTCAATAGAACATTTTGAGGATGCTCGTTTTGAATATTTTACTACAAAGATCTTCCCAAAGATAAAAGATTCTGTTGAGGGCGGGATTATGATATTTATCAGTTCTTACTTTGAATATGTTCGAGTTCGGAATTTTTTGAAGTCACAGAGTGCATCCTTCTGTTTACTTCATGAATATGCAGGACAAAGTGATATTTCTCATGCATGGGTTCGGTTCTTTGAAGGAAAGCGGAAGATAATGCTTTATACTGAGAAATCACACTTTCACCACAGATATAAGATCCATGGCGTTCAGAATTTAATCATATAT
>V300016263_L3_WHPEAkcfEAAARAA-541_1_paired_trimmed_paired_merged_contig_67642
GGAGGTACCACTCAGATGAAACTCGTCATTGCCATCATCAGGATCAACAAATCTTCGATGCCCCGAAGAAGTGGTAGCCATTGGCAGAAAGGGATGAAAGGAGAATCCGTTAACAGTATCTGTGTGGCGTATAGAACAGAAGAATGAGTCAGCAAAGAAGAGACTAAGGTATATTGCAGTGGCACTTTTAACATTTTTTATAGGATATGAAATGAATACCCAATGCCGCTTGGAAGCCTGATACCCATTGTCCAGTTT
>V300016263_L3_WHPEAkcfEAAARAA-541_1_paired_trimmed_paired_merged_contig_67643
AACTTATGCTCTCCAGGAGGGAAAGTTATGCTCAGCTTCAGATGCAGAGAGCCTTGTTTACATGCTTTATATTTCCTGTGGTGGGGTTTTACCTGATCTTGATTCGGTTGAGGGGGCACTGCAGTGGAGAGAGACTTCGTGGTCCAGGAGATTAATTCAGCAGAAGTTAGGTGAGGCCTCAACTGTGTTGAAAGCATTTGCCGATTATGTTGATAGTCTATGTGGGACACCATATCCCATGGACCATGATATATGGCTAAGAAGGTTGAG
>V300016263_L3_WHPEAkcfEAAARAA-541_1_paired_trimmed_paired_merged_contig_67644
ATCAGTGGTACGTCTACAGAATGTATCATCCTGCAACTTTCTTTCTGTTTCGAAGCAGCGAATATCAACCAAAACTGCAAACAAACACGGCTTATTTGATCCTTTACGTGTGTTTGTAGATTCTTTTATGGCCAAGATATATGAAAAATGAATGATATTGATAATTTACAGACATTGACTACATTGAGCCTGTTGCATAAACATTCTCTGCCTATATATTGAGCCTGTTGCAAAACCAACCCAAAATATTCACGCGAGCTTCATAGTTCAGCATTTCACTACACCAATTCCAAGAACGATGAAAGCATTTTACCGACGCCACACCATTGTTTTCTCCACAAGTAATGCCCATTGTTTGTGATAAGATATAATGCAGCTTCAAAGGGACTCTTTTTCTGGACATCCTGTATGGAGGAGGAAGTGGATAAATAAATCAAACACCCACAACTACAACAGATTTGAGGCAAAGTTTGAGCTTCCCACAAATAATAGTTCTTGAGCTGCACGTATTCGTAAAAG
>V300016263_L3_WHPEAkcfEAAARAA-541_1_paired_trimmed_paired_merged_contig_67645
CCTCGCGGACCTCAGCTTCCATCAGGTAAGAATCGCATCGTTTGCTTGCCAAGTTTCGATTTTTAGGTTCCTTGTTTGGTGTTTGTTTCCCGAGAAAATGCGATAAAGTGGAAGAAAAACTAACAGAACTGAATTGGATTGAATTGAATTGTGTTTATGAACTAGAAGCATATACTGACGTCATAATGTTTGTGTTATGGTATGTAGATGCAAAATTAACCATGAAATTCAGCCATGCTTTTCTTAAAAGCTATACAAATGAAGTGACGCTGAACTATATATGTAAATTCGGGACCGGCATTTGGTGTGGAGTCATGTTTGAATTCAATATGCAGTCTTGATTAATTTCCAAGGCGTCTTGGAACTGCCAGTATATGCAGTTGAGTGATTGTAATTGCTTCCTGTTTGAGTCAAAATTTGTGTGTGTTTTGTTTTGCTTCCGATTGTAGTTCTTGTCATTCTTATGTGTGTTGCTTACGGCAGTTCTTGTTTCGTTGTTTGTTTCTTGAGAAAATGAGAGAATGTAAAGTAACAGAAATAAAGCATCCAGACTCTCGTTTATGACCATTGTGATTGAGTGAAATCATGTTTAACTTTGCGGTCTTGATTAAATTCTGGTTTTGGTTTATTTGTATGGTGACTGACTAACTGCCAGTATATTAATTTGAATCTATATGAAATATGTGAGATTGTCTAATTTGTTTTAAGTTTTGTGTTTGTGTGCGCGTTCTTTTTCTTCTGATTGTAGTTCATGTCATTCTTATTATTCTGAAATTATGCTTAGAAACAGACTATATGTGTTGCTTACGGCA
>V300016263_L3_WHPEAkcfEAAARAA-541_1_paired_trimmed_paired_merged_contig_67646
TTTTTACTGTACATTGCAACAGGAGTGGAACTTGAGAAAGATATTCGAATTCAGAAGAGCATACTCCGTGCAGTTGGCCAGGTAAGTAATTGGCTTGCCTCTGTGAATTATTTTGTTTCTTTTGGTCGACACTTTCCAGCTGTAAAAAACTACTGGGCTGGTGAATTTCATTGAGATATGCTTGGCACTCAACCACAACCTCACTAACATC
>V300016263_L3_WHPEAkcfEAAARAA-541_1_paired_trimmed_paired_merged_contig_67647
AGGCATTACTTCTTGATATCAATTGGTATGCTTCTTCTTGCTTTCATTTATTTGCAGAGAAACGAGGTGGGTGTCCTTTACAGATTTGTTTGAGTGGGGGTTAATATGCTTCAGGATTGCAAGCTATTGCCAGATGCTAACTTCACGTAAGTTAGCATTACCAACTGAGCTTTATCCTAGACCTGGCGTAAAATGTCAGAAGTTTAACCTAGCTGAAGTAAAACTGAAATGTGTGCATGTTGAAATAGTTGTCCCTAAAATGACTAAATATGTTATGGAACTGTTTTCTTCCTACTTACCCAGGAATATTGAAATTGAAGTCTGTCGTGACAAAATTCAAATGACAACGTTTTAAGGTCTCTAATAATATGTATTGCTGTTTAGAATTTTTTTTGAAAAATAAAGTTTCTGCATCGTGATTTCAGCATTATATAGCTCTTTATTTTGCAAATTTTCCCCAAATCACAGGTACTGTTTAGCAACACGTTCGAGTGTAACTAACGGTATTCCAATTTAAGTTTTAATGTGGGTTTTTTATCTGTACTATTGATCCTTGGCTTCCTACCTATACACTAAAAGTTCTGTGCCATGTTTCATATGCAGTGTCCTGCTACTCACTGTTCCCAC
>V300016263_L3_WHPEAkcfEAAARAA-541_1_paired_trimmed_paired_merged_contig_67648
AGGCTTCCTATGAAGGCTCACAGGACAGGTTAATGCTTCTCTGACTGTTGGTTGGTGAATCAATGACTCGAAGGAGCAATTGTTCATGAAAGATATAGGTCCATGATTCGGGGAAGTTGCTTCTTTGTTACTTAAAGTGGGAGAGAAATATTTATCCAATAGTCTCTCCTCCTCCAGTTTTCTAATCCATACAGTAAGGGACGCAGCACCTGTGTCAGTGTGTGGATTGTTAAGGAAGATCGCTGCATCTTGGGTCATTTTCCTTCACTGCGACCGAGCAATCAACAGATGAAATGTTTGGTCATGATTTTTAAGGTAATTTTTCCCTGATACTATTTCTTTAAAGCGCTGCTGAAATGCAAACATTTTAATTGTATTTTACCAATTTGTTGATCTATGATATCATGAATTGAGCTGATGCTCACTTTATTCCTCGTACACAA
>V300016263_L3_WHPEAkcfEAAARAA-541_1_paired_trimmed_paired_merged_contig_67649
GTTGGTAAGGATTCGCCATTAATTAATTGTTACTATGTATTTATACACGTTTCTTGAATAAAACCATTATGCATTAGGTCGTCTTGGAGGGCAGAGGTGAGGTTTTTCCATCCCCTTCTCTCGGTGTATATAATGTTTTGCTAATGAAGTTTTCCTACCACCATTAAAGCTTCTGGGAAATAAAAGTATTGTACAATTCTTGCTTTACCTTGAGGAAAATAGGTGAACGTATGATACATGAAGCTTCGTCCAGTTACTTATTTCAAACTTTTGTTTGGTTTTGGTTCTGGTTACTGGCATTCTTGACCTGCATCGACCATTATTTCCTCAAAAATTGCAGTGTAACTAGATGGTGAAACTTACCAGCCGAACTCCGAATGTTACCAAAATATTTTCCAGCTAGAGATCACCTTAATACAACGCTGAAAGTCATTCAATTTACTTAAAGAGCCAATTCATTTGAAAATTTGATTGCACATGAGATTTAGTTTTTGACATGGTATGCAATTGTGCAGGTGGATTGACCGAGAAT
>V300016263_L3_WHPEAkcfEAAARAA-541_1_paired_trimmed_paired_merged_contig_67650
ATATCTTTGTGAAGAGTTTGGAGGTTTGAACTTTGTGTTACATATCTGGCTGAGATCTTATATGGCCGAATCTCTCTGATATTCTTTAATTAGTGGAGCAGCATACAAATAACATTTATGCTTTAATTTTGCATGTTACTTAAAATACAATTGTTTTGCTCTATCCTAAGCATGATTTATTAAATCCTTCATCTTCAGTATGATGACAGCATACTGTCTTACAGTTCCAATAATATTACTTTCAAGAATCTGTTCTATATTTTAATTTGTATGCCAATTTAGGTTATTGGTCCATTTGGACGGTTGAGAGCACAACAGATTGCAATTTAAAAATTATACTATTTTTCACTTCACCAATTAAATGGAGTAATTTTCTTATTTGTTTTTGTAGGAATGATAACTTTTAAAATCTTTAAAAGCGTATGCAGTTTTTTTCAATGTGGACACTGGCGCGACTGTCCGATGTTATATGGATATATGGGTGCTTAAAATTCAAATTAATGCAAGTTTGTCCTTTTTACTTTTTTTCGTTTTTAGCTGTTTAAGTCTTTCTACATGTATAAAGGGTAACTCAACTGTTAAATGTTTCAATTTAAGTTTCTTTGTGATGAAAACAATATGACCTTTGTCCTTAACACATTTTGAATTATATTTCTGTGTGCAACTTTATAGAGTTTAAAAGTGTCAGATCTTGCTTATAGAGAAGTATGGTATGATGAGGTTTAAAAGCTAAATGACTATTATTCAGTCTTTCCCTCTTCCTAAGGTGTTTTGTCGTTGGTATAGGGGTCACCTTTATAAGCTTTGCCATCATTAAATGATATGATAATCGTCTGTAGGAGGTGGATCCATGTGAGGATCTTACAGATGATGACATTCGAACTGCCATT
>V300016263_L3_WHPEAkcfEAAARAA-541_1_paired_trimmed_paired_merged_contig_67651
TGATGTATTTTCAAAGTACGTGAGTAAATGGATCTGCATAGCTTGCCCTTTTCAAGGTAGTTTCTTTTATGCCATTCGTCTTCGTATTTGGACTACATAATCTTTAATGTATGTCAGCGGTACTTATTGGAATCTGTCCATTGAATCTTCTCAGGTAGCTAGAAAACCATACTATGCATTCCCTTTCAGCCTCTTTTGGTTAACATCTCTTTAATCTTCTTAGACTGGGAGTCAAAGCATTTGACAATACCACGATATTTGTGTTTTCATCCCTGATTGTTGATTATGAATTAAATTCAAATTACAGGTGCACCAGGATGCATCAATGATTCTCTCTTAACTGGATTACAGTTTGTCGAAGGCTTGGGAAGTTACTTTTTTGTATCAAGGTGGACTATGCACCAGCTG
>V300016263_L3_WHPEAkcfEAAARAA-541_1_paired_trimmed_paired_merged_contig_67652
TCAAGTTCACTTAACAGTTAATGTAGTATCATGGACAACGCCGTTCAAAAGAATTCGAGCAGGTCTCTGCTCAAATTGGCTATCCAAGCTTGATCCTGAGCAAGGTGTTTATGTTCCAGTGTGGTTTCGGAAAGGTTCCCTTCCTTCTCCACGACCATCACTTCCTCTCATTCTCATTGGACCTGGAACCGGTTGTGCGCCTTTTCGTGGATTTGTGG
>V300016263_L3_WHPEAkcfEAAARAA-541_1_paired_trimmed_paired_merged_contig_67653
TGTTTTGGAAATCCTGTATCAGCACAAATGAGACCTGTCCTGATCATGTCTGGAATTGCAGTGATCAAGCGATATGTGGCATGCATAGCTGGCCAAAACCCAGCACAGGCTACCCCGCATCTATTGGCTACATCTATAGCCCACGATGCCAACAAATCAACAACAACGCACACAACTTCATCACCATCCTTATCAAGTTGACGGACAAGGCTTTCCAGATGGCTTGGCATGTTGTCCTCCATGGCCTTCTCAATGGCAAAGAAGTCCCTCGGGGTGTCCTTGTCCAATTCATCTGGGATTGGAATGCACAAAATCTTGTCTTTCGGTTCGACTTTCCGGACTATCTGGTGGTGAATATAGTCCGGAGTGACCATCACTGGCTTGAAGTCTTGGCTGAGGAAGGCTGAGGCTAATTTAAGCATGGGAGTGACATGTCCTTGTGCTGGATATGGAACCAGGATGATGATGGGGTTGGAGTTGGACCTCTTTATGCACTTCATGTTTCCCATCTTTCTCTATCTCTTACTCT
>V300016263_L3_WHPEAkcfEAAARAA-541_1_paired_trimmed_paired_merged_contig_67654
GCAACATCAGGAATAAAATAACCTGCAAGAATATAACTGAAGATTAAAAGAAGATTTTTGTTGAATTTTTGCATAACGGGAATCCAAAGTACTTGCAGCATAATTCAAAGTATCAGAATGAACCATATTTAACAACAAAATCTTAATGATCTTGTTCTATTACAAGCACAAACCACAAAGTATCATACAGAATTATGATCCAAATGAAGACCATATATTGATTCAAGCACAAAAAACCTTGAACAACACAATAAATTAAATGTGAAGGTAACACATACCAGCAATAAAAAATGAAATTTCAAAAATACTAACCATATGGAGGTGGCAAAGCAC
>V300016263_L3_WHPEAkcfEAAARAA-541_1_paired_trimmed_paired_merged_contig_67655
GACATTAGTGAATTCTTCGTATAGCCACAAATGCGTAGACACTGACCAGAACAAAATGACAATAACCATCCCCCTAAATCGGATACATGAACCGCTCATTCCAAGTTTTCATCATATTAAGTGCCTGCACTTGATTCTGAGAGGATAGGAGATCAGGAAACAGTTCCTGAATCATGCTCTACCCACCGATTTTCCCATCTCTACAACATTATTTTTATTGAAAAACAATTATTACTCGATCCATATTCCCAAAGCCAGAGCCAAACTCAGGCCCCGGAGAAGAAAAATGCCATACAAAAACCTTGACCTCTGGGCTAAGTAATTGCTGGATTAACTATTTTCAATTTCTGCAAAATAATTTTCAGCATAAATTTAAAAACTTTCCTTTTAGCGCTCGAGTAATTCTTTTTCTGCGTCTGTCAGAAATAATTTTCTTTCTATGAGCATTCCTTCAATAAAGATATTGCGGGGCAGACTACATCTCTCTTCCAGCAATTTAAGGTGATGTGAGAGAAAGAGACCTTACCTCAA
>V300016263_L3_WHPEAkcfEAAARAA-541_1_paired_trimmed_paired_merged_contig_67656
AAATAATTGCATGTAATTTCATTTTTTTTTTTTTTTTTTTTTTTTTGTTTGCCTAGGCTGTTTTCCTGACATGCAAGAGTGCTAGCTATTTTTTACTGTATTGTTACCGCTGTCTACATTTATTTCATTTAATATTTTGTAATTAATTATGTGTATGCTGAATTAAAAATGTTCATACAAATTCTACTGCAGCTTGAATGCAGATTATGTGATCGAGGATGATATATTTTTTTGAGTAAATATCAGTTTACAACCCTCAAGTTTCGTGGTCTTCAACATTTAGTACATGACGTTTTTTTTGTCCCAGAGTCATACCTGAAGTGTTAATTTTGGGATAGTCTCATATATCCGTTAGTCAAACTATTAAATCTCCCGTTAACTGATGAGGTGATGCCCATGTGGACAATGATTGGGCGCCACGTGTCAATAAAGGTCCAACGTGGATATTAAAAATTCAAAAATATTAAAATAATTAATTAAATAAAAGTGTAAAAAAAACAAAAAAAGAGCGCAGAACCCCTTCGTCTTCCCCATGTCCCCCACCGCCACCCTCAATTTCAACCTCAACCACCACGACGCTGTTGACCCCAACGAATCAGACTAACTCCAGTTCCCAAGCAGCACACAGAGAAGTACTTCCCGCTCGGCAATGGCGACTTGGGCCTCCTGTTGAGTTTCGAGGACGACTCGGGCCTCCTGGGGAGAGCTTAACCTGCGAAACGTACATCCACTGGACCAAGGAGAAGGCGATGCCGATCACCGCGCACAGCGGAATCAAAATCTCCGCCCCGAGATCTGGGAGTATCGTCGCC
>V300016263_L3_WHPEAkcfEAAARAA-541_1_paired_trimmed_paired_merged_contig_67657
CAACCTCAACCACCACGACGCCGTCTACCCCAACGAATCAGACCAACTCCAATTCCCAAGCAGCACGCAGAGAAGTACTTCCTGCTCGGCAACGGCGACTCCGGCCTCCTGTTGAGTTTCGAGGACGACTTGGGCCTCCTAGGAAGAGCTTAACCTGTGAAACACACATCCACTGGACCAAGGAGAAGGCAATGTCGATCACCAAGCACAGCGAAATCAAAATCTCCGCCCCGAGATTTGGGAGTATCGACGCCCCCATAGCTTCAAGATCTCTGCCCCGAGATCTAAGAGTATCACCGCTCACAGTCAATCACCACTCCTTCGAGGTCACGGGGCCGTCGAAGAGGTTGAGTAGGTGGAGTCAAAGAGGGAGGGGGAAGG
>V300016263_L3_WHPEAkcfEAAARAA-541_1_paired_trimmed_paired_merged_contig_67658
GAAGATGAAAAGTTACTTGCTTTAAAAAGCGGTCATTTTCCCTAGCCATCAAAGTTACACCATGAAGATTGAAGACACCGTTGAAGACAGGAAGCAATGATCTCCAGAAAGACAAAGGTTGATTTCGAGAGAAGAAGCTCATAAATATGGCTGTGACGCAGTCAAATTTTCCATAGTCAGTGGCGATGCTGTGGGATGCTGCCATTATGGAGAACTTCTCAGTTATTTCCAAAACCTGAAGACTGACAGAAGCACTCAAGTTTTCTTCCCAGAGCTCCAATTTTTGTCTCAATATTGGATGCAAAGATTCTCTTAACGCTTGAGAAGAAGCTCCAATTCTAGAAGATTGTGCCTGAGCTAGTGCTTCTCTCAAGGAATACGGCTGGCTAG
>V300016263_L3_WHPEAkcfEAAARAA-541_1_paired_trimmed_paired_merged_contig_67659
AGCGTGTTCATCAAACTCCTCCTGCATGGGCACCAAATCATCAAATATTATACAGTAAATAAATTATCATCATCTGTAATTGACACAAGCAATCGATAAATGAGGAAATACAAGTAAAAGCTATGAATTAAAGCAAGTGGATTTTTTATCAAATAGAAGGTAGATATGCCTTCCACATGTACCAAACATGTTCAATTTTATTGTCAATGCAATACTAGTCAAAACAATGAAATTCTCTCATAACTGATTATACAGTAGGAAGTAGATCATACGATCAAATACTATCACGCAGTGACAAATTATTACCGCAAAAGAAAGCAGATAACTAGCCAAATCTGAGTGGGCAGGCTTAAATGGAGAAACTCCTTACTCGTACTAAGGTGTTTCTAATACTAACTCACAATTCAACAATAAACATGCATAACTTAAGAACAAGACCATATACTAAGCTTCTTTACACGCTAACTTTAGACAGAGTGTTCCAAGTCCAAGCTGCCTATTTGACACCACTGTTCTAAAAATCCCCGCCTAG
>V300016263_L3_WHPEAkcfEAAARAA-541_1_paired_trimmed_paired_merged_contig_67660
TTCTGTGTTCCGGCGCGGGAAAATCTCACCGGCGGGCGTTCCGGCGAAGTGTACTCTTCCCGACCACTCTCATTCTTCTCAATTTCTAGGTTTTGCCCCCTCTGCTCTGTTTATCGTGCTTTCATACATATAAATTGCGTATGTATAGGTTGTTGAAAACGCAGTTTGATCTCTTTGAGTTCTGTGTATTCCTCTCTATCTGTGTTGTCACTGCGCGCTCTCTTTGATCGAAGATCAAAATTTTAGGGTTTTTTTTGCAGTGTACAGATTGATCGAGCAGAGGTTCCTGA
>V300016263_L3_WHPEAkcfEAAARAA-541_1_paired_trimmed_paired_merged_contig_67661
GCATGACCACTTGATAAAATGTGGAAGAAAGTAGGACAGATGGCCGATAGTATCGACCAAAATATCGAGGGTCCATAAGTGAGGAAATATCAATGAAAGATTAACGCTCCATTTTTAGTAATTTATCTGTTGCTTTCTTCTTTTGTGCTAGAAGAGTATGAGACATTCAGTCCTTTAATCTGACTAAGTTTTCCTTAATATTTCAGAGTCAGAAAGGGCAGAACGAGA
>V300016263_L3_WHPEAkcfEAAARAA-541_1_paired_trimmed_paired_merged_contig_67662
CGAATTATGGCAATAGAGAATATAACTCTGCTATTTCATTCACACACATTCACCATAATATCCGCTAGAGAGAGAGAGTAAGAATAAACTACTCACACTTCTAACGGTTATACACTTTTGGCAGTATTCAAAATACATCATAGACAATCTCAACCCTCCATCTTACACCCTATGAGATGTAGACACTTGGCACCTTACTTACTTAAGACCTATGAGACTCAAATAAGAAAGATACAACCAAATCAACATTTAACTAATTATTCTAGCAATATGAGCTAGAACTACACTACCATATCATATCACAATTTACACACTAACACATCCAATGCTACTGTTTATTCCCTATCTGTGACTGAAGGAATGGAGAAAGAGTAGCAGTACTGTTGTTGCCAATGATTGATGTAAGGGCGGTGGCTAAGGCGGATTGGAAGCTAGGGTCAGCTGTGATTTCCTCGGTTGCAGCTGCAATAGAGTCTGGTTGAAACTGATGCGGAACTCCTTGAGGGGGATTAGGGTTAGGGTTAATATTCTTCTGCATGCAGTTTTGGTACATGCTGTTTTGCAGGGGCTGCTGCCTGATTCCAAGACTACTTAGTGGTGCAATTTGATTCTTGTTACTGATATTGTCTGGAGGTAACTCAGGTAAGTGGGTCCTCCAAGACATGTTGGTGTTCGACTCAGAATTTGATCCAAAGTTGAGGCTGGTGGAAGGGTAAAGTTGACGGGAAGAACTTGATGAAGAAGAGAATTTGTTGAAATGGGACAAGGAATTGGATGTTGATGAAGGGTTTGAAGTGAGGTCTAAGGTGATTGTTGGGAGAGAAGATGAGAGTGAAGAGTTGGGTTTGTAGAATCTGGATTTTGAGTTGTCAGAAAGGTAGAAATTGTAACCATGAAGATCGTGCGCAGCGATTGTTGATGGGTTCAGGCGGCCAGAGATTGAAGATGATGAACCGGATAATAGCATGGAAGCAGCTGCAGAGGTAGTGGAAGCCATAGCTGTGGCTGACATTGGAAGTGGGTGATTGTGTGTTCCTTCATAGGTGGTGATTAAGATGGACATGTCCTCTGCAAACCTTTGTACCTGTTTTCTTACTGGACACGAAGGTGCAATGTTGCAACGGTAGTAAGCACGAGGCCATGGATTTCCTTTTGCAATCTTTTGCCCATATTTCCTCCATTGGCATCCATCATTCATCGTTGGGGTGTCACATCTAGCTCTCACTGAAACCCTAGCTTTCTTGGCTGGGCTCTGTTGCGCAACTTCATCTTCTATAGCACTTGATCTCATTGTCTTGAGAACCTTTTTTGGTGGCCAAGTCTTACGAGCTTCTTCCTTGGGCACTTCTTCAAGGCTGCTTCCAGGGCTTGGATTTGCCAAGGGAACTTGATCAGTTGTAGCACTTGACTTAGCTGCTTCATATTTGCAGTCTAGCCCCAAAGACAAGCTTTCTCCATCTGACTCGTTTTCTACTTTCCCTTGACTAGTGCTAGGGTTTTTATCATTCTTTTGGTTCCATTTTGGTTTTCCAGAAAATGATCCGAGGCTGAGTGACACAAGCTCGGATTCCTCGTCTTGGTTATATTTCTTAATAGTACTTGGAATTGCAATGTCCTTGGACTTGTTTGCTTTTTGTTGAATGTCATAGAACTGCATTTGAAGTGTCTGGTAGTCCTCCGTTATCCGATCCAGGTACTTCTTCAGCCTTTGGTTTTCTTCTCTAACTTTACCAATTTCCGCTCTAGCAGATTCAAGCTGATAATCAATGTCTTCTTTGTAACCAGCTTCTTGATCATCAGCGCTACTAATAGATTCAAGTACTACTCTTTTCTCTTCCATCTCTGATCCTCCACGGCTATTAGACTTTCCCGAAGCAGCCTCCATTGTTTTCTTCAGTTTTCTCTCCTTTTTCTAGGGCCTCCTCAATCTCTACTCTGCTTATATAGACAGCGTGCAGTTTGACTCAACCCTTTAAAAGTTTGAAATTGTTAAACTCATATATCAGATGAGATAGCTTATATAACTATTATAAAATAAGCTCATAATTTAAATGACCACGGCACACAAAATGTGAACTGCACCCGTTCTCCAATTGCAGCAAAAGAAATACACACTACAACGATATATTTACGCTTACATTAAAATTTGGACTATGCTATATGTCGAGTCAGTTATAATTTGATGCCCGTTTTCTCATCACATACGAGAGTGGAACCAAAAACCTCTTTACTTAAAAGTCGAGATGAATATTACTAAATTGTTGTGCTAAGTAATATTATAAACAATTTCATTATAATCTTGTTAAAAAGGAAGAAAACAAAGAAGGAGAATTCAACGTCAATGTTTGAGATAACATGCTAGGAGAGACAAAGGGTAATGCTAAGGAGATTAAGGTCGTAGACTAAATTTGCAAACTAAATAACGTGTCACCACTAAGAAATAAATACGTTAATCAATACTGAAGTAATAATCAAATAATCAACTTTCATGTCATTTAATTTACCAATTTAATCTTGGGAGTTTTAACGAAAAACCCACGGTACTGTTCACTTTAATGAAAA
>V300016263_L3_WHPEAkcfEAAARAA-541_1_paired_trimmed_paired_merged_contig_67663
TGAATTTTTTTTTTTTTCAACAATGAAAGTTTGTAGAAGAATGTTGGATTTTCATTGAACCGTAGAATAAAAGAACTTCTCTATTTGTGATAGAAGAAATTAATTGTAATTAACACTGTACATTCTTGGATGATGGAGCTGAATGGCAAGTAATTCACTGAAAATCCTAGTTTTAATCTCCAATGCTATCTACGAAAGGAATGTTTTTGCATTTCAGATTCAACTTTTCTCACATTTTCGACAATAGCTTGTATCTTTCCAGACAGTTCTTCTGTTTCCGCCTCAACATTGTGCATAAAACTAAGTAGTTTTTCTCGATAAGCTGCACATCGTTGATCCTGATGCTCCAACTCCATTGTAAGTTCCTCAATTTTTCGATCCTTATCACCCTCTGTGCTAAAACCATTGGCAGTAACAACCAGAGGATGATTATGATCCTTTACAAATCTCGTAACAACCCATTTTCCAGATTTTTCCATCTTCACCAAGATTGTTGCCTTGCAACCTTCTCGTGCACTAGGTCTAGGCTTTTTCTCAGGTCCAAATTTTCCCGGCTGGTTAGGAGAAAACCCTTGTTTGTTACACCCAAGCCGACGGGCAAGAGTTCTCCCATCAATTCCTGATCGACGACGCTGCATAACACGGACAACAAATCCAACCT
>V300016263_L3_WHPEAkcfEAAARAA-541_1_paired_trimmed_paired_merged_contig_67664
AGACAGAAAGAGAGAGAGAGAGAGAGAGAGAGAGGCGCAATGCCTGAACGAGACGTGACTCTCTCTCTCTCTCCCCCTATCTCTTTCTCTCTCTAACGCAGCATCAGCAACCTTCTCTTTTGATTCCGAGAGAAAACGAAGAAAATGAGCGTGATCGACATTCTCTCCCGAGTCGACTCAATATGCAAGAAATACGACAAGTACGACGTCGAGAAGCACCGCGACCTCAATCCCGCCGGAGAAGATGCCTTCGCCCGTCACTACGCCCGCGTCGACGACGAAATCCAAGCCACTCATCTGAAAGCCGAGAAGGCTACGATGGAGAGTAATCGGGCTGTGGCGGTTGCGACGTATGTGGAGATTCGTCGGACCAAGGCTCGGTTGATGGAGGAACTTCCTAAGCTGCGCAAGTTGGCTCTGAAAAAGGTTAAAGGGCTATCCCCTGAAGAACTAGAAACACGTAGTGACCTGGTTTTTACACTGCCTGAGAGGATTCAGGAGATTCCAGATGGGACAGAAGCTGCAGCCAAAAAAGCAGGGGGATGGGGAACTTCAGCATCCCATAAAAATATCAAATTTGATTCATCAGATGGGAACTTTGAAAGTGAATTTTTCCAGCAAACTGAAGAATCGAGTCAGTTCAGGAAGGAGTATGAAATGCGGAAAATGAAACAGGATGAAGGTCTAGATATCATCTCAGAAGGATTGGGTACTTTGAAAGATTTGGCCCATGATATGCATGAGGAAATGGATCGACAAGTCCCGCTAATTGATGAGATAGATACAAAGGTGGACAAGGTTACATCAGACATAAAAAGTAATAATGTTAGGCTTAAGGAAAATCTAATCAAGGTGAGGTCGAGCCGAAATTTCTGCATCGACATTATTTTGCTTTGTATTGTTCTGGGAATTGCCTTCTATCTATACAATATACTGCGATGAAGTTACTTTAAAAGGACTTCAGCAGCTTATCGGACCATATCTGGTGTGGTATTATATTCTTCCATTTCTCAAGGCTTTGCTTGTATCACTTTAACATTTTCCGTTTACGTACAACGTTAATTATCTAATCTAGCTACTTGAAGATGATTATATATAGTTTCTTGCTCATCATGGTGGCCTTTCTGCCAACATGTGGAAAATTTGTAGTTTAGAGTTTATTTATGTATGTACTTGTCATTCAATGAACTTACTGAGCATCAATTTGACTTTATATAGTTTTACAATGCGTAGTTAGAAAGTTATCTTGATCCAAATCCATATTGTTAGTAGTAAAAG
>V300016263_L3_WHPEAkcfEAAARAA-541_1_paired_trimmed_paired_merged_contig_67665
TTTGAATAAGGGGAAACAAAAGAAGGGAAGAGGGGATAGGTGGCGGCAGGGGGAGGATGGCGTCTTCTTCTTCTTCTTGTTCTGTTGGGTCACCGAGTTCTCTGACTCAGCGCCACCGTCCTCTTCCGAGTCTGAGTCCGAGTTGTGTGAGGTACGCAGTGCTCGGGGCTGGCTTCGCCGGCCTCTCCGTCGCGTGGCACTTGCTAAAGCAGAGTCCGAAAGACTCCAACATCCGCGTCGACATATACGATGAAGCTGGAATCGGTGGCGGCGCGTCCGGGGTTTCGGGTGGGCTTCTTCACCCTTATTCCCCTAAAGCGAAGCTTCTATGGCGTGCTGCCGACTGCTGGAGTGAGTCCTTGAACCTTTTGAGCGCTGCTGAAGCCGCCGTGGCTTCCGTTGCTCAAAATTCTGACGGCCCAACGCCAATTGTTAGAAGAAG
>V300016263_L3_WHPEAkcfEAAARAA-541_1_paired_trimmed_paired_merged_contig_67666
AGGCCCCGCAACTGCATTTGGATCTACACAAGCGTGGTTTGGGTCAACTGGGGATGGAGGCTGCTGCTGGAGCAGGAACTGGACCTTCTACTTCAATTGGTGGAAAGGTACTTTTTTCGTCTCACAGTTCCCTTTTTCCGATACCTTTGTTCTTTTATGTTCGTATTTTCCTTACTAAAAGTTATTACGTTTTGCCAAGTTAATTTTTTATGCATGCATCTGTTGAGTTATTGAAAATCCTGGATGTTGCTAAGGTGTCATTCAATAGTAACTCAGCTCATCGAATTTGAACTTCTGGTCCAAAACGAATGTTATTACGAATAATAGGTCCCAGACTCTTAAATATTGAATATTAGGCAATGAGACAGATGATACAGTACTATTTCTTCAGTGAAAGTAAAACAAGTTTCACTTGGTATCCAACATTTGGGATTCATTTTCGTCCATCTAGTATCGTGATATTTTTACATGTTCAATGATTTACAGCGGAGTCCTAGTATCTTTTATGATGGTTTA
>V300016263_L3_WHPEAkcfEAAARAA-541_1_paired_trimmed_paired_merged_contig_67667
TTGAGTTCAAAGATGAGCACGTTACCCTAGCGAACATGGCTAAGCGTCTGCAAAATGAAACGAAAATTAAAGTGAAGAGTTGAGAGAGAGAGAGAGAGAGAGAGAGAGAGAGAGAGAGATTGATCCAAGGCTGAAACTTTGGGATGAAAAGATGTGCAGAAATCTCAGGGAGAGAGAGAGACAACATGAAGAACATGAATGTTTATATAATTATATTAAACAAAAAAGTGGTGAGAATTCAATTCTATTTCTTAATTTGGTGATCTAACTTGTCAGATGTGCTCCCTCTTATCTACGTAGGTATGAATAAATTTTTAGTCACTTGAATTACAAATGAGAGCATCTCCAATGAAGATGTCAAAAGATATACGTTAATTATTAATTTGATGACTGACGTGACAATATCAAGTTTTCTCTTTTTCTAACCGATATGTTTTGTCAATCCACATAGAATTAACATATCGGTTAAAAC
>V300016263_L3_WHPEAkcfEAAARAA-541_1_paired_trimmed_paired_merged_contig_67668
GGGGTACGGACAGTCCACTGGGAAGGTATGAGATTTCGGTTTCACTTTCGATTTTGTACTGATTTGTTTGAAAGCCCTGGAAACATAGCTCCAGTAGTAGGGGAGAGAAACTAGAAAATATTAATCTGATCGGTAAATGTTCTGCATAATTAATTTCAGCAGGGTTCTTTTCTTGCAATTTTCCATCATAAGATAATGAAACTTGAATTTGGTTTTATTATTTGCGATGCACCCGTTTGTCGAGTTTTTCAGGCTACTTTATGCTGTTAATTAGAAAGATTTCGTCTTTCCTAGAGACCAAATTGAACATTGGATGAATGAAAGCAAGTCTTAGCTATAATTGGTTAGGAGAATGTTCGAAATGAGATATATATTTTCTCTCTTATGGACAGCCGAGTGAGCAAAACACTTATGC
>V300016263_L3_WHPEAkcfEAAARAA-541_1_paired_trimmed_paired_merged_contig_67669
GTAGTTCTTAACGTTGATTGTATCTTCCTAAATCATGAATCTTAGTTTTACAACAGACGAAAACGCTGAGGATGGAAAATAAAATTAAGACGGAAAAAAAATGTGTATTGCATTTGTGTGCTTGTTATCTTTGCACTGCAAACATCTTATCATCGACAAATTCGCTATCAAACAAGTTGTTCCAAAAAACGTAATTAAACCTTCACCGTTGCTTCTAGTTTATCTTATATGTTATATCTTCTCGTGTTTTGATTTAATAATTATAAACTAACAAAGCAGTAGATAAACTTGTGGGGAGGAAGAGTAGGATAACTGACCAATCATACAGCCGCCGAAGAAC
>V300016263_L3_WHPEAkcfEAAARAA-541_1_paired_trimmed_paired_merged_contig_67670
AAGTTTGGTCTCTGAGACAATACCGTGTCATCGGGACTATAGAGTATCTGTTCAAGGAGAGAAGGTTTTCTTGAAAAAGAAATTGTTTGATGCTCTGAATGAGCTCGAGGAGCTCAAGCCAGCAGTGAAACAGAAGCTTAAGCCAACAGTGAAACAGAAGAGCGATGAGTTTAACGGAATAAATGGAAAGTTGAACAACGGGTGGAGCCATAATCACCAAATTGGTTTTGTGGCATCCCCTCTCAAGAAGCAATCTTTGATTAGTTATGATGCAACCAAGGCAGCAGGACCAGCTGTAAGAGAACTTGTCCATCAACCTCTA
>V300016263_L3_WHPEAkcfEAAARAA-541_1_paired_trimmed_paired_merged_contig_67671
CAACCAAACTCCCTCTCTCTCTCCCATCACCTTTCTCTCTCTCTCTCTCTCTCTCTCTCTCTCTCTCTCTCTCTCTCTACAATTTCCATTTTTCTTCTTCTTCTTCTTCTTCTTTCTGCAGCCCCCACACTCTACTTTCTTTCCTCTCAGCTTTTGTGTTTTTTCATTTTTCTTCATCCCTCTCTCACTTTATCAATTTTCCAGAAAATGAATATGGATTTAATTTTTTCTGTAATTTATCTGCGTTAGATTGGATCTGGGTCTCCTCCAGTTGGGATTTTCGTCGCCAAAAACCACCAGTGCCAAATTGTTTGAGGCAGCTTGACGCCAATCTTCTTGCCAAAGTTGTGG
>V300016263_L3_WHPEAkcfEAAARAA-541_1_paired_trimmed_paired_merged_contig_67672
CAGAGAGAGGCATTATTGAGGTTTGAATCTCCGTCAACTACTTTTGGGGGTCCTGGGTCCTGCATGCGTGTTATTTTGCTGAGATTTTATTCTTTAATTTATCCGATTCCATGCGAAGCTTTAGATTTTACAATCCAGTTCATTTTCCATTTTCATTATTTGGACTTTCTAGTCAATACCTTACATAGGGTGGACTACCCAAGCTTCAGACTACTTTTTTATACGAGAAACACAGGTTTTATTGATAAAAGAGAAATACA
>V300016263_L3_WHPEAkcfEAAARAA-541_1_paired_trimmed_paired_merged_contig_67673
CCAGAGAGAGGCATTATTGAGGTTGGAATCTCCGTCAACTACTTTTGGGGGTCCTGGGTCCTGCATGCGTATTATTTTGCTGAGATTTTATTCTTTAATTTATCCGATTCCATGCGAAGCTTTAGATTTTACAATCCAGTTCATTTTCCATTTTCATTATTTGGACTTTCTAGTCAATACCTTACATAGGGTGGACTAGCCAAGCTTCAGACTACTTTTTTATACGAGAAACACATGTTTTATTGATAAAAGAGAAATACA
>V300016263_L3_WHPEAkcfEAAARAA-541_1_paired_trimmed_paired_merged_contig_67674
GAACTTGAAATGCTGCCTGAGAATCGCGCTCTGCTTCCAAAATCCGAGTCAAGTTTTCGATAGACATCCACTCTGGGAGCCGAATTGTGCATTTCCCTCTCTTCTTCATAGCAATCGCCAGCCACAACGGTACTTGGGTTGCCATTTGCGGGTAGAATGGACCAAAATCTCCACAGAGCATGTTGAGAGGATCCATTCGCATATTGGGAACGATCTCCACCATTTCGTCTTCGGCCATAAACTCGACCTCTTCGCCGGAAAAGATGGACAGGCTGGGATCAGTTTGGCCTGCCATCCCTTGAATAATGGAGTCCGATGAAGAATTGAGAGTGA
>V300016263_L3_WHPEAkcfEAAARAA-541_1_paired_trimmed_paired_merged_contig_67675
ATCAACTCATTTACACTGACAGTTTTCATTCTTATTGAAGATTATTGAGGGAAACTATAAAGCAAAATCACATCATGCCGGTCACTCTGATTTGGAAAATTATGAGCTCCGAGAAAAAAAGAAAATCATAACTTAAAGTCTCGGAATACACAAACTAGAAAACCCAGAGGAGAATTTGTCCCACAAACAGCGACAGAGTTATTCCCTGGTGGGGAATGAATGCAACATTTTTGCAGTCCAATCTAAGCTACGCGGATATAGG
>V300016263_L3_WHPEAkcfEAAARAA-541_1_paired_trimmed_paired_merged_contig_67676
GCAAACGATGACGATCTTGGATTTGTCGACACACAGCCAGGATTTATCGATGGGCAAGGTCTAATTTTCCCGAATTCAAGGCCAGTCTTCAAATTCTTGGCCTGAGAGAATGGAGTGGTGGGAGGAGGAGGGGCTAAATTGGACTGAGAGTTGAGAGAAGGGATTGCCAAAACAGGTAAAGGTGAGCCAAGTGTGACAGTGAGAGCTAGAGAGAGGAGACTAGGGAGGATTATCGGCTTTCGGGTCGAGTTCTGCAAACTGGATTTCGGGTTTTGGAGGCAAGGAGAGGTTGTGGGGATTGAGTGATTGGAAGTTGGAGGAAGAAGATGATGACCCATCAAATTGAAGCTCATGTTGGTCATGGCTTATCCTCAACCTTCTACTGCCATGCGC
>V300016263_L3_WHPEAkcfEAAARAA-541_1_paired_trimmed_paired_merged_contig_67677
GAGAGACAACGGTTCTGGTTTGGCTGTCGACGCCAAGCGGAAGCCGTCGGTTCTCCGGCAGCTGCAAGAAAATAGGCTCCGGGAGGCTCTTGAGGAGGCATCAGAAGATGGGTTGCTTTCCAAATCCCAAGACATTGATTATGACCAGACCCCAAATCAAGACGGCAGCTTTGGACGGTCGAGATCCCTCGCCAGGCTCCACGCCCAGAAGGAGTTTCTGCGCGCGACGGCGCTCGCCGCGGACCGGACATTCTCCACGGAGGATTCAATCCCTCACCTCCGTGAAGCCTTCAACAAGTTCCTGACAATGTACCCAAAATTCCAGTTTACTGAAAAGATTGACCATTTGAGGGCAGAGGAGTACAGTCACCTCTCTGAATCGCTTGCAAAGGTATGTCTTGATTACTGTGGTTTCGGGTTGTTTTCGAATCTTCAAACTGAACTGTATTGGGAAACATGTTCGTTTACATTGTCGGAAATAATTGCGAATTTGAGTAACCATGCTCTCTATGGAGGCGCTGAGACAGGCTGTGTTGAACATGACATAAAAACTAGGATTATGGATTACTTGAACATCCCCGAAAACGAATATGGTCTTGTTTTTACTGTCAGTAGAGGGTCTGCATTTAAATTGCTAGCTGAATCATACCCTTTCGGCACGAATAAGAAGCTGTTGACAATGTTTGATCATGAGAGCCAGTCTGTGAACTGGATGGCGCAGAAGGCGAAAGAGAAAGGTGCCAAGGTTTATAGCTCATGGTTCAAGTGGCCAACATTGAAGCTTTGCTCTAGGGAGCTGAAGAAGCAGATTGCAAACAAGAAGAGGAGGAAGAAGGATTCTGCAACCGGGCTCTTTGTGTTTCCGGTTCAGTCAAGAGTGACTGGGGCGAAGTATTCGTATCAGTGGATGGCACTTGCTCAGCAGAACAATTGGCATGTTTTGCTTGATGCCGGGTCATTGGGTCCTAAAGACATGGATTCACTAGGGTTGTCGCTCTTTCGCCC
>V300016263_L3_WHPEAkcfEAAARAA-541_1_paired_trimmed_paired_merged_contig_67678
TTCCAGCTTTCTGTTATTCTGGTACGATCCAATTCCAATGATTTGTTTTTCTTTCTTTAATTTCTTTGTCGAGTGATGTTTTAGGATGTTGATGCTATATGTTTTTGTGTGTCTGTAAATATTGATGCTTCTGTGAATCTGTCATATGGTGTTTGGGATGTCATATCATGCATGAACAAATTAAGTTATGTTCTTCATGTGCTTGGGATGTGATTTGTCCACACTTTTTTTTTCTTCCCCTGCACACCTTTGGTTATTCCGGCCCTTGGATTGAATGAATGATGGGAGAATTCAAGAACATAATCATGTCTACACGGTGTGCCGAAGGAGAAAATCAGTGTGCAAAATTGGATCTTGGAGGATTTAAACAAAGCCCATGTGCTTTGTTGTGGGTTGATATTGGCGCCCCAAGATGAGCACGATGCATTTATTTCCACGAGTGCTAAATTTTCTTCTTTTTGATTCGGGAAAGTTTACGATTTTATGAATTGATAAATAAACAAAAACTGTCGTTATAATTTGTGGCATAGATGGAGGTAATCATGGTTTTATAAATTGAATTTCATGTGTCCATAATCCGAGTTAGTTGGATGATTGTTGGTAACTTGGTATTGAAGCAATATTTGTGGAGGTTATGACATGGCAGGAGGGCTAACAATGTTTTGTTTGTTGTGTGTGTGCAGCTGAATTTGCAGTAGATTTCTCAA
>V300016263_L3_WHPEAkcfEAAARAA-541_1_paired_trimmed_paired_merged_contig_67679
CACTCATTAAATTCAGAAGAAACTCGACGGAGAGATTAAGGGTTGGCTGTAAGGGTGGACCAATCGCATTCCCTGGATGTATTGTTACCAAGTCAATACCATTTCCTTTGGCAAATTTCCAGGCAGCCTCCTCAGCTAAAGTTTTTGAGAGAGGATACCATTCCTTGTTCTTCTCACAAAGAAGTGAATCTGAGTACCATGTTTCAT
>V300016263_L3_WHPEAkcfEAAARAA-541_1_paired_trimmed_paired_merged_contig_67680
ATGACTACTCAATACGATCACGCCTGCAATTAAAGGACGAGTATGAGAAACCAGAAGGAGGATTCAAATGTCACAATAGTATCAGATTTCTGAAAAGAGATTGTCAACCAAGTCATGCAGCACGAAAGCCCTGCTGTGATGGTTATAAATAAGTTCGGTAATTACACACGTTTCACTCTAAAGAAATATGAACCAGTGAATGGGGAACTAGTTTA
>V300016263_L3_WHPEAkcfEAAARAA-541_1_paired_trimmed_paired_merged_contig_67681
AGGAATGTCTAAGAAACTGAAACACATATATGTGCTACGAAGATGTGGCTTGTTCTTTTATGTGCAAGATGCATATATGTTTCCTACTAAATTTGAAAATGTAAATATAAAAAAATGAAACAGAGATTATTCTGAGTAGCCCTGGGATCATCCTAGACTTGTAAAGTTTGGATGAAACCTCGTCTTTATGATAGCTTTTTTCCTGATCACTTATTACATTATGAATTTTTAACCTATCAGGTACTATTGGCCTTGCTCCTAGGTGATCTACTTAACAGATCCGAGTTTTACTGCTATGCAATAAATGAAGCTTTTGATGCTCCTTTGAAAACTGAACAAAAAGAAGGGAAGGGAGGGAATGTGAAAGTAATATTGTAATGATTTATTGTGTGCAGGTTCTAGGAGTGCTCTGTTTGCAGCCACTGATCC
>V300016263_L3_WHPEAkcfEAAARAA-541_1_paired_trimmed_paired_merged_contig_67682
TGGACGGATGAATGATGGGATCATCATAGGCAGTATCTTGAGTATGTGGAAACACAAGTGGTGAAACTGCAGCAGAAGATGAAAAAGGGAACACATGTTCATGGAAAATAACATCACGGGAGATAAAGATTTTACCCGTGTGAAGGTCGTAAACTCGATATCCCTTTGTGCCATATGGATACCCAAGAAAAAGACACCGTGTGGCTCTTGCATCAAATTTTGTGGGACGATGGTGGTGGGTGGAAGAAAAACATAAGCAACCAAACACTCGCAAATGTGCATACGCTGGCTGTTTGTGGTGAAGTATTTCATAGGGTGATTTGCCTTGAAGAAGAGGAGTTGGAGTCCGATTTATGAGATAAGTGGCAGTGAGGATTGCATCACCCCAAAATTTCTTAGGAAGATGAGATTGAAAAAGTAAGGCTCTAGCAACATTGAGTAAGTGGCGGTGTTTGCGCTCTGCTACCCCGTTTTGTTGGGGAGTAGAGACACAACTTGTTTGATGGAGAATCCCCTTATCTGAAAAAAAAATGGGTCATAGAAAATTCTGGACCGTTATCACTACGAAGAACC
>V300016263_L3_WHPEAkcfEAAARAA-541_1_paired_trimmed_paired_merged_contig_67683
TACTCAAACGGATCCAAATCTCAAAAGAACGACGTCAACAATCGAACACTTGAGCTATGAACTCGTTCGTTTCATCCGCCACCAACTGGTGGAGAAGCCACGGAACCTTGCAAACTCTGTACCTGCTGCTGCTGGGTCAGCTCGTCTCCTTCGTTCTGGCAATGATGAGCTTCACTTCCTCACTCATAGCCAGTCTCGGTGTGGATGCGCCTATTACACAGACCATTCCCACTTACTTGGGGTTGGCTTTGGTTTATGGGAGCATTTTGCTGTATAGGCGTGAGAAATTACGGGTTTCTTGGTATTGGTATGTGCTGTTGGGATTTGTTGATGTTCAGGGGAACTATCTTGTTAACAAAGCATACCAGTTCTCATCAATTACAAGTGTGACGCTGTTGGACTGTTTCACAATAGCTTGGGTCTTACTTTTAACATGGATCTTCCTAGGCACTCGGTATTCTCTGTGGCAATTGTTTGGTTCTGCCATCTGTGTTGTGGGACTTGGTTTGGTGCTCCTCTCCGATGCAGGGGTGGGCGGTGGAGGTGGCTCAAAACCTCTCCTAGGGGACATACTCGTCATTGCAGGAACAATTTTCTTCGCTATGAGCAATGTTGGAGAGGAGTTTTGTGTCAAGAAAAAAGATCGCGTTGAAGTAATTTGCATGATTGGTACTTATGGATTTCTAGTGAGTGTGTGTCAGATGTCTATCCTGGAATTACAGACTCTGGAATCCATCGCGTGGTCTGCAGATATTATATTAGCCTGGGCTGGTTATACTCTAGCAGGCATATTGTTCTACACAATTACTCCATTCGTACTCAAGCGGAGTGGAGCCACATTGTTGAATCTGTCTATTCTCACATCTGATATGTGGGCAGTTGTCGTTCGCATCTTTTTCTACCGCCAGCAGGTGGACTGGTTATACTATGTAGCTTTTTCGGTTGTAGTTATCGGTCTCATCATTTATTCACTAACGGAAAAAGATCCTGCTCCGGTAACTTCAGTTGAGAATGGAAATCCGAGCTTGGAATACCGCGTTCTTGAAGATGAAACCGCTGCATCCAGAAACGAGTCTCCAACTGCACGAGAGGCGTAGAAGCAGTGGTGGTGACAAATAATACTAGAAGCCATGTATGAATGTTATCTTCTGCAGGGACTGACTCAAGGGGGAAGACTCTGTGTTCTTGCTTTTAAGTTTTTGTATCTACCAACGGTCCAACAGCCTTGACAAGCTCCAATTTTTGGAAAACGGATGCCAATGTCATTGTGTCGAGGCAAAATCTCAAGATCAACGGAATGTATGTCTCGTTCTCGTGTTTGTCTCTCTCGTCACGTGATGCGTGTTATATAAGAAGAGAGGTACGTATGAGATGTAGAATTATCAGAGAGACTGGCCATACGGCCCACATTCCAATAACACCGATATTGTCTCCAACTTGATAATTACCACTTGCACAATCTGTCAGGTGTCAGGTTTTATCACAACAGGCTTCGGTATTAGTTTCCGCTCCCTGACTTTGATACCATGTAGAATTATTAAAGAGACGGGCCATACGGCCCACATTCCAACAATATT
>V300016263_L3_WHPEAkcfEAAARAA-541_1_paired_trimmed_paired_merged_contig_67684
AGGATCGGGTGATCAATCTGTTCTGTGATCCATTTGCACCCAACCGATCAAAGGCAAAGTCAAGAATCTACAGACGCAAGAGACTATTAGTAAGGCTACAAGTCTAAGATTACTGCATGCAAACCAGAAAAGATTGATGCACTATAAATTTTAGACACGGTGTACACCAAAACCATGTAAACTTTTCATTTCGAGCTGGTAGC
>V300016263_L3_WHPEAkcfEAAARAA-541_1_paired_trimmed_paired_merged_contig_67685
TCTTCCTGGAGGCTGGTTTCAGCAGCTACAAGGTGACACCAATATTTGGTTTGAAATCCCTCATTGAAGTTTTTCTTTAGAAAGTTAGAAGCAACCATGTAGTATGTATGATTTATGTGGATGCTGATTGCTGAATGAGTACTGTCAAATTGCATACCATATGATTATGGACTAGTTTGGGATTGATGTGTTTTATTTTTTTAAAGCTGTTTCTGCTATGTTTTAAGAATAATTAGTTGTAAAATAAAGTTGTTGAGCATTTGATAAACTGTATTCATAAAAAA
>V300016263_L3_WHPEAkcfEAAARAA-541_1_paired_trimmed_paired_merged_contig_67686
CTTGGAGAGGGTGGGTTTGGTCCCGTTTACAAGGTAAGATTTGTTACATTTTCTAAATATACTTTTTACGCTGTGGGAACTGGGATTAAAACTTGTGTAATCTGCCTGAACAATTTCAGTGATTTCAACATATAGTTCACGTCGAAGTAATAGTTCATGATAGAAATTTGAATCGTGGAAATTTTATGGAACTTACATATTCCAAGAGGTGCAGACTTTCATTCAGACCATAGTAACATGTACTCTTTGTCTACTAATCATTTGCAAAAGTTGAACTCTGAAGCTGTAGACATTGTACTTCATAGTGTATATGCCTTTTCGTACGTATTCAGGAGGTACCTAGCCAC
>V300016263_L3_WHPEAkcfEAAARAA-541_1_paired_trimmed_paired_merged_contig_67687
AATGTTACAGGCTCAAATCCTAACCTAAATCTAGAGGCATGAGACACAACATTTTCCTATAATCCATGGTTGTTCTTGCATAACTGCAACCTCTTAAGTTGCATACGGAATTGTCCTCTAACCTATGCATTCATATTTCAAATGCAGCAGGAAGCACAAGAGCCTACCACGCATATATCTCAGAACATAAAAAGAATTAGAGTTGCATCAT
>V300016263_L3_WHPEAkcfEAAARAA-541_1_paired_trimmed_paired_merged_contig_67688
CGAACAAATCCAAATGAAAACCCAACTGCGAAAACTAAAATCAAAGCGGGAAACACAACAATAGAAGAAACCCTAACCCTAGAAATGGCGAAAGCACACACAAGGCCTAACAGAAACACGGAAACATGCTTTTGATCGTCGATTCCGATAGAGTTCAGAAATTGACGAAACTGATCGGACTCACCAGAGGGACCCGGGTCGCCGGCGAGTGTGAAGTCATCCCACCCGCCGTAAGAGTCAGAAGCACACCGAGCTCTGACCGTTCCGGGATTGCAAGACCATTTTCTGCGAGAAATGTGAAGAAAGTTCTGGTTTTCCCGAGAAGGTGACGGAAAATGGAAGATGAAAGCCGACGGCGAGGATTGAGGATTCAAAAAATTGATGGTGAAGTGGGAAATCAGGGTTTTCATTGGGAATTCCGAGGAGGGGTACGGGCTGTACGGACGTCCGCGCTGCTATCTTGCACGGCAACAACGGCTGAGCTTCTTCAACTCTCGCAGTCCTGAGCTGAGTGAGTGCACAGTAAATTGATGCGCTTGAAATTATATGGGCATTTTGTGAATACACAGATGGTGGTGGGCACTTTTGTCAGTTCGG
>V300016263_L3_WHPEAkcfEAAARAA-541_1_paired_trimmed_paired_merged_contig_67689
ATGAGTCTGAACTCATTAACGTCAGTGTATGTGCTACGACAGAGTCTATAATAGAACAGCCTATCAAAATGGACTGAAAATGTTGGAAATAATGGAGGGAATATCAAATGTCAAAGAGTACAAATGTTGCTGGTGTGGTTGGAAATAATGGAGGGTTCAATTGTGGTTGGTTTAGTGAGACGGTTGAGAAATGTCTGCGAAAGATGCTCACAATAGGCCTAGGCCTACAATGGGGAATATGCCGTGGGACTTGGATTATACATCTAAAGATCCAGCAAAACAGCAAAGCATAGAGAAGAACGTAATTTTGAGGACAGCAAAGCCAATGCTTCACCAACGGCATACATGTTGCTAAACGTTGAGCGTTTTCCTTCAGTTAATTCTGCAGTTAAAACAGATGATATTGTTCTATGAGGGGACGATGAATCGAGGGACACAACAGCAATCCAAATTTTATCCCAATTGAAATTTGGGGATGCTGGATAACTTACAAGTTTTCTTGTTCTGTGAGGTAATGATATTGACCTTGTTTAAGTTTCTTGCCAGTAAATTAAGCTAAGATCGGTGTGGCTCTGTTAGTTTGGATCTTACCTTTCACTGTATTATTAGCTGTGCCTTTTTTTCATCTATAAGTTTCGATTGACAGAAAAGTTATCCGCCAGAACACAATTGCATTTCATATTCTGATGTGGAATTTCATATTTTGTAACACGATCCCTCAATTGGACTGTGCCAAATATGTGGATCAAATATATTAAGTGACATTGGGCACATGTGACCAAATTGGGCTGGACCGTGAACAAACTGCTCAATACGTGGTTCAAATAGAATATTTAACTTGCACCATTAGACACGTGTGGAACTGTAACTCTTCAAATTCCGGATGTGAGATTTCATGTTTTTTAAAAAACCAAGGTATATGTCATTTAACTCCAAACTGTAGGAGATGGTCCAAAATTAGGGTTGGATAGTTGGCAAACAGATTTTGCTAGCTAGCTGTCAAACTGAAGGAGACGGTCCTAAACAATATGCTAATGTTGTAGAACACATAGTTTAGCTTTTGATACGGATCAATATTGAGGGTGGGAGAATCGAATATAGGACATCAAGTACCACGGTAAATGCTCTTTAACTACTTTAAGTTATGAGCCACTTGCTAGTTAAGTTAGATTTAAGATGCGTGTTTCGTTTCCTTAATTTCATAAGCATGGTAAATATACATTTGTTTAGGCTACAAATATATTTGCACG
>V300016263_L3_WHPEAkcfEAAARAA-541_1_paired_trimmed_paired_merged_contig_67690
TCTCTCTCCCCCAAAGTCCAGACTAACTCTTATCCCTCTCGATTCTTAGTCCCCTCTCCCACTGAAGTCGAGTTCTCTTGTGAACACCACCATCGCCTTCGCCTCTTCCCAAACGTGATCACCCAAGGTCTTGTGAACCATCAACACCACCTTAGGCAGCCAATGTTAGTGATGCAGACATGCATGTCACCATGTCTGATAAGCAAGTGGCTGGCAGACATCATAAGGGATTTGCTACTAAATAAAACTCTACGAAAGATCGCCCACGTGTTGCGACCCTCATCATTACCATTGTCGAAAACACCACCATCATCCTGCGATTCAAAATATCATATCATCTTCTCTCAAATTAAG
>V300016263_L3_WHPEAkcfEAAARAA-541_1_paired_trimmed_paired_merged_contig_67691
GAATCCTGGTTTCTAGGAGACCCACGGGGGTTAACCCTACAGATCCAACCATACGGACAAAGAGAAGAGCACAAACTACTACTATGGAAACCAAGTCCTCCAGGCTCTGCTTTTTGCTTACTCTTTGTTTTAGTTCTTGTGTACATAAACTTATAAATCCAGCTAATCGTGATAACGGATATGATACTTGAATTATTTACAATATTGACTCTCTCCTAAATCTCATTTTGGTGCAGAAAT
>V300016263_L3_WHPEAkcfEAAARAA-541_1_paired_trimmed_paired_merged_contig_67692
AATATGTTTCAACAAATTATGAGAGTGAGGACATTCGTAACTTGAGACCACTTCAATATTAGAAAGAGAACAAACACTATACCAATAACTAATAACTGGTAAGAAACCTAAAATATGAAGTAAAAAAATTGTGACCTTTCACAATTGATAGCATTTTTAACAAGTTAATTTACAATTATCCAATAATGCATTTTAGTTTTCAACGGTATAGATTT
>V300016263_L3_WHPEAkcfEAAARAA-541_1_paired_trimmed_paired_merged_contig_67693
TAATGGCCATCTCGTTCTATGAGGTACTTTTCGGGATCATATCGTTCTTATTATTTTCCGATTTCTTAATTTTTTTTTTTGTTGGTGGGTTTTCGATGTATTATATTTTTAGGATATACTAGGAAGAGGGTATTTCTGTTTGTTGTTAATATTGAGAAATTTATGAACTGAATACTTGTTTGACAGATTGTATTGTTGTTGTGTTGGGATAAATTTGATAGTTGCTCATTAGGTGTTGTATGTAATAGGGTAGGAGTTATTGCATACATTGACAATTTGATTATATTTGAAACAGAGTACGAAGAAAATCGGGAGTGATGACTGATTGCTTCTAAAATATTTTACCTGAGTTATTTTATGATAGTATATTTGTTTCTTTGAGATGATGATTGAACCTGACGAAGATGATTTTTTTCTCGTATAATCTGCTCTTTTTGGTTGTTTTAATTTTGACGCCACGGATCACTACTCTACAATGCTATAAGTAGCATGTGAATTTGTGATTATCTAGTTATACAAAACTTCTCGTCAAGTTAGTGATGATGGAGTCAACAATGTGCCTTAGGTGAAAGCAGGCCATATGAACAAGTTGAATCAATATTATTGCGGAATAGGCAATAATATTTGATGTAATGCCCCATAGGCAAATTAACACAAGAACTGTGTATGATTTATAGCATATTTGAAGTAAGAGTAATTTTTTTCCCATTGAATGCATTCCCAATTTTATTTACAGATAGGTTGAAACGGTATGACTATTGAGAATTTTGGTCGATAAGTCATTAGCTTTTTCCTTGTTGGAAAATGATGCATGATAGCATGTCTATTGTGGATTTTGAATTTGACTTATGGAAACTTGGGTGCTAGTCACATTGTGGATGGGTATTGTAGTCTTGCATCACTCTTTCACAAGATAGTACCTTTTATTATTTCTCTATCTCTATCTCTCTGTTTTTTCAATTTTTTTTTCTCAGTTGAATGGTTTTCTTGTGTGTGCGAACTGTTTTGAAAACAAAGAAATCATACTCATCCTTTTTGCTGTAATAGGTTGAAGACCTTTAGGCATGCTTGCTACATAGGATTGGCTTTTCTTGGACTAATTGTAGGGATTGGT
>V300016263_L3_WHPEAkcfEAAARAA-541_1_paired_trimmed_paired_merged_contig_67694
GACGGTACAGAAGTAGAGGTATCCCACCATCGAGTTTTTCTTCTAGGAGAGAACCGCTGGGAAGATTCTTCTAGACTTATCACCAACAAGAAAAAAGGTGGTGATGGCAAGACAGTGGGTGCCTCAACAAGGTGCCTTACTTGCCGAGGGGAGGGTCGCTTATTGTGTACAGGAGCAAAGTGTCCATATTGTGAAGGTCTCGGGTATACGATTTGCGACGTATGTGATGGGAAACCAGTAGCCTAGGCACGAAATACATACTTGTATAATTCGGTACATGTGCAGTTTTATGCTATAGTGCATGTATTTGG
>V300016263_L3_WHPEAkcfEAAARAA-541_1_paired_trimmed_paired_merged_contig_67695
GGATCAGTACGATCAGGCATACAATCGCATCGCCGGTGAGCAGGATTCGATGCAGGCCAAGGCCGGTCTTCTCCGAAAGATGTGAAACGAAGGACTGCTGCCAATGTACAGCGTCTCTGTGATGCATGCGGTAGCAATCTGAGCAGAAAGATTAAAGACTTATTTCTTGCGGAGTCTGGGGATCAAGAAGCAGAGAATGTTATTTACATCTTTCTTTGGCTACGAACTACCGATGCAATGTACAATTTCAACAAAATAACCTCATACGCGTAAAATTAACAGCAACGCACAAAGAAACCGAATCGGTTTCTATCAATTACAACATAACTTAACCAACCACAACTTAAACTAAGTTCACATGGTGATAAACAATACGGAAGATTAGTAACCGCATACTCATCAGTCTATCTGTTAACCACTCAGTTACTCGTCAGTCTATCTGTTAACCACCCGGTTTACCCATCAGTCTATCTGTTAACCACCCAGTTTATTAGGGAGTAGAGTGTAACAGAACCAATTAACAAGGTAAATGATGAAATCGGCAACGACTATCATCATGCCTTGCAGTTGTAAAATTGTCAATCCAACACAATAGTTTAAACAATTCATAAAACCTCCATCTTGGTTCCAAGCATATGCTATTTCAAGTTCCAAAACACGGTAATCTCAAACGCATATTCCTCAACTTACATAGAAACCGCAAAGGTGTTCCGACTCTACTGCTCTATTTCAGAGGTTGGACTGTTTCAAGAAGCTCGTAAGGTCTTAAGTCCGATAGAGGAAACGAAGTTTCTCAACCATCAGAACACCTATATAACCTACATAGTTAAAGCAGAGACCATGCCTGACATGAGTATAATGTAGTTGCTTCTTCAAAGAACTTGCACCCAAACCTACACACTTTTAGACACTCTAAACCTTATACTTGTACTCCTAAACTACATTCATATAAACTAAACATTCGATATGCTCTTGGTTTCCGGAGCTTCTTATAGCATAGAACGAAAGTGGTCAGCGAAATGAACAACTACTGCAGCTTCTCGAAAAATAATTCCTCGGTGACAAATTGAACATGTTTCATCATCTAAAAATTTTACAAATACTTAACACAGGTAACAACTATTTGATAAGCGAAAAGGTAACAGCTTTCTATCAGTGAATGAGTAACATACTCTGTCTTGGCGGTCGAAAGTCTAGCGCTTAATGTTGAGCATCTCTTTAGCCTCAGTCTGCTCCTCCATCAATTCATCGCTGGTATACTTACTCAGCAGCTCCC
>V300016263_L3_WHPEAkcfEAAARAA-541_1_paired_trimmed_paired_merged_contig_67696
CACCCTTGTAGAGCCTTTGCTCCCTCCACAAGGGGCTAAACCAGGGGAACGTGTGTCATTTTGTGGGATTGATGGAAAGCCAGAAGATGTTCTGAACCCAAAAAAGAAACAGCTGGACAAGATCACACCAGTATGCTTTCATTGCTCTTGGTTTGTGGATTTTCTTAGTGTGATTAGGGGACAACCATAGATGTGCTGCCTTATTTAACTAGACAGTTCGCAACTTAAAAAGGAACTTGTAGTCCACAAATTACTGCCCGGCTAACCATTCAAAAGTTCACTTGAAAACTCTGGGGTACCGGGGGTGTCCCAATCCGTATAGGAATCAATTTGTTGATAGGCCTGTGTTTCTATTGATTGTGAATCCGTTGCTGCATTTCTTTTATGTGTTGGAAATTATGATATAATTTTACGGAGGCATTGACAGGTATTACGGTTGTGGCAATTTGGTCAGAATAGTCATAATCTCCCCTCTCATCAATTTTGCATTAAGTATCTCTACACATTGCATTTATGATGCTTCAAAGTTAAAATTGGGCATATGAATCTCATGTGTGTTTCATCGTTGCAGCATCTTTTCACTGACGATAAGGGCGTGGCTACCTTCAAGGG
>V300016263_L3_WHPEAkcfEAAARAA-541_1_paired_trimmed_paired_merged_contig_67697
AAAATAACACATGCAAAAAATTATTGTGTCGAAGATGAGAATGTTTTGATATGGATACGTGGACACATGAGAAAGTATAGGATTGGCACCACTTAGTGGGGAAACTTTATTGTTATTGTTGTTTTGGGTGGGAAGATTCATCTTCGGTATAAACAGAAGGTCCCAAGAAAACGAGTGCGCTTGGGCCTTGAGCAGAATCAGCACGGCAACCGTGACTTTTGCAGCACCGCGTGGTTGCTTGTCAGAGCATCTAAAGCGTCCAAAGCCAAAGCCAGACCAAAACCCGCCCTTTCTGTCTCACTCTCTCACTCTTCTCACTGGTTATGTGAGGCAAGTTAATAATCTCAAACTTGTCTTTGGCTTTGCAGTCACTTTAGTAATCTCACACTCCGTCATCGAATTACAAGTTTCAGACAGCGCGGAAGATCACTCGCTATTTACATTTTGAATGCACTCTAGCTGTTTGTGAAAAGTTGTGAGTGGCAGGTGGGTTGGGGGCTTTCGAGTTTCGACTTCATTTTTCGATGAATTATGGTGCTGAGGCTTAGTGGGAGGCGCTGAGGACAAGGGAGAAGATGCTTAATTGGTTAAGTAGGCGTTACTTTTGCACGGCTGCTCCACGGCCATGGCTATTTGTAGGTTTGGGCAATCCCGGCGATAAGTACAAAGGAACTAGACACAATACGGGGTTTGAGATGATTGATGCTT
>V300016263_L3_WHPEAkcfEAAARAA-541_1_paired_trimmed_paired_merged_contig_67698
TTTGACCTCTCTCTCTCTCTCTCTCTCTAATTTGTTCCTGTTCCATAGATCCCTCTGTCTCACAATCCCTCGTCTGCATTCGCTCCTTTCACGCTCTTCACCTTTCTCTCTGTCTTTAACTCCAAACCCCACAAACCCAGCAAAAACCCAGCAAAAGAAAACATCCCACTTTCTCCTCTTCAGGTCAGCTCTGTATAATCCCTCTCCTTTTTCTCACTTTCCTTAATTGGGTTCTTGTTTTCCCTTCTGGGTTTTCGTCATAATCTTCCAAAGTTTCCATATCACTGTGCAAGCTTCAATCTTTCATGAAAACTTGATCCGGGTTTTGGTGTTTATGTGATGTATTTGTGTTTTTGAATCGGATTCTAGGGTTTATCTTTGGCAATCCAAGATCTAATATTTTCTAATTTGCTTGTTGGATTACCTTCGGGTTTGGAAAGGTTGGGCATTTTTCAGATTCCAC
>V300016263_L3_WHPEAkcfEAAARAA-541_1_paired_trimmed_paired_merged_contig_67699
CTCTCTGATTCTCCTCTCTCTCTCTCTGAGTCGGGTGAGTTCACCTTCCCAATAACGGCGATATCGCGGCTCCTCTCCGCCTCTCTCCAATCAATTCTCGACTCGAATAAGCAAAATCAGCGACTAAAAATCCCTCAAAAAACCTAATTTCCCTCAATCCGATCTCTCTCTCCCTCTCACATTTATTAGCCATCCCAGAGTCGCAGTTCCAACCGATTTCACTAGCATGGGCGTTATCTGAAATATCCGGTACTGTCTTCCTTCCCCAATTTTGTTTTAAACCCTATATTTTTAGGGTTTTAGTAGTTGGGTTTTGCAAATTGTTTGATTTCGTATGCGATTTTTTCGGGAGGGTTTTGCCGATTTTGGGGACGATTTGTGGGAGTGGGGGTGTCTTACTGAACCAGCATGAAGCGGGAATTGGCTTGTGTATTGGAGGGCCAGACGCTCGCTGATTCAGTGGCTGGGACTAAGACCGAGTCCCAGACGAGTCCTTTTGTGCGTGTTTATGAGAGAGTTAATTATAAGAGGTTTAAGGGTGCGGTTGTGAATGGTGTGATTGTTTATACCCGAGAGAGAAGGGCTCGGATCAATGGGGGTAATGGGGTTTCGGGTGGCGCAAAGATAAATGGGTTGAAGAGCTCGGAAAAGCAGAGAATTGACGGAAGCCCTTCTCCTCAATTAGTTGAATGTTTAGTTAAAGATGAGGCAAATGGCAATTTGGAGATACCCAGGTGTAGAATTGAGGGTGACAGTGAGCAGTCATGGCCTCCGGGTGATGAGCACGATTTGGAAGCTGACTTGGTTGAAGTTATAGTTAAAGATGATCCCCATTATCATGAGGGAGAAACGGATACATCAGG
>V300016263_L3_WHPEAkcfEAAARAA-541_1_paired_trimmed_paired_merged_contig_67700
AGTAAAAGAACTTTTGGTAAACTCAACCAAATCAGCAACAGCTTGAACTTGATAACTGGCCACAGGAGTGTCCTTCACATCTTCTACTCTATCGGTTTCAAGAAAACTTGGAGAACTAGCTAGCTTCGTGGAGCTGTTAACATTTTCTACCGATTTACTATCAGCTTGAACTTGTTTGCATCCAGGCTGCACATCTGTCAAGTCATTTCCTTGCTCAGTTTGACATGCATTCTGATGCTCAACTGAAGTGATGGAAGTGGAATTCGAAACTTTCCTTTTGGTTTCAACTTTCTGTCCTCTCTGGTCCTCAAATATGTTCGTGAAAGAATCTAAGTTATTTCCTCCAGTCTCTTGCATGAAATCATCCCAATCATCGGAACCAAAGGCTACGGATGAGTTAATAAGAAACGGATTTTCATTCTGGGGTTTCTCTTGCTGATAATAGTGGACATTCCTCTGCTGACTAAAACCACTCTTGCACTCATCATCAAAACCATAGTTGTACACGGACCCCTCGTCCTCTGAATACTCATTAGAGGTCCCCCCTTCCTTCCTACCCATCCCTCCTCCATCAAATTCTTCAACTTTGGGTACAAACTGGTTCCCAATTCCAACCTCTTTCGAATCATTGGTCTCTTGGGCAGCCACACCAACTCCAACACTATCATTTCCCACAACTCCCCTCCAACCTTCCATACCTTTTTCACTGTCCTCGTCACTATTATCCGAACCATACTTCACATCCAAACCCCCCCTAAACCCGACGATCCACTCTCAAGCTTCCAAGACATCAATTCATTTACATCATCAGCTCCACCACCATCCTCATTGCCATACAATTCCAACCCACTAGACCCGTAATTCGCAGTCCCCCGTCCTCCAATACTACCACCCTCCTTCCCAAACTCAATCCTACCACTACTCAAACATCTCCGATCCTCTCGATTTCTCTCAATCCTCCCTCCCAAGCTAAAAT
>V300016263_L3_WHPEAkcfEAAARAA-541_1_paired_trimmed_paired_merged_contig_67701
AATAAGAAACGGATTTTCATTCTGGAGTTTCTCTTGCTGATAATAGTGGACATTCCTCTGCTGACTAAAGCCGCTCTTGCGCTCATCATCCGAACCATAGTTGTACATAGACCCCTCATCCTCTGAATACTCATTTCTAGATGATGTCCCTTCTTCTCTATCCATCTCTCCTCCATCAAATTCTTCAACTTCGGGTACAAACTGGTTCCGAATTCCTTCCCCATTCGAACCATTAGTCTCTTGGGCTGCCACACCTTCAACTCCAATATTATCATTTCCCACAACCCCCCAAACTTCCATACCCTTTTCACTGTCCTCGTCACTATTATCCGAACCATACTTCACATCCGAAACCCCCCCTAAACCCGACGGTCCACTCTCAAGCTTCCAAGACATC
>V300016263_L3_WHPEAkcfEAAARAA-541_1_paired_trimmed_paired_merged_contig_67702
ACTCATTTGTTTGCATACACTATTCGAACCTTAAGTTCTGTATTTACTCCATTCGTTGTAGATGCAATGAATGTTGGAGACTCGTACATTTGTTCAAGTCTTTACTGGTTAACTTTTGGCTTCAAGTTTTGTATATCTATTCACTTTTCTTGATTAAGAGAAAATATATATTCCCACCTGTAGATCTATATGCTTATGTCCATGCAGATAGAGAGAGGCAACAATTG
>V300016263_L3_WHPEAkcfEAAARAA-541_1_paired_trimmed_paired_merged_contig_67703
GAGACTGGTCCTTCAATTATTTTTGCCTTTGTTCTTGCTGTATTATTTTTTCTTTCTGGACCCTTTCGGGTTAATGGTAATACTCAAAACCCTGAATCAAAAGATAATATGATCTCTAACAAATTACAATCTCCTATAAAATAATAACCCAATAGTGATCAAATACTTACAAATTAGTCCCTTTATTTAATACCCTTTTTCGAATTAAGTTCTGTTCTCTATCAAAATCAACATAAACAAGTATCATAAATTTCTAGAGGGAAACAAAACTCAAATCTTTCTGAAAAACTAATACCCAGTAAACCCCAATAGTTTACAAACATAAACAACCAATCAGATGCCAAAACCCAAGTGGTACA
>V300016263_L3_WHPEAkcfEAAARAA-541_1_paired_trimmed_paired_merged_contig_67704
TTGAACAGCCTAATCATGTCTCCTGAAAATGAAAACAGAAAAACACAATTACCCCCAAAGGGCCTAAATCTGTGACAGGGGAAAACAATGGCACAGAATATACAAGATAAATGCCAAACGGATCGATACACTACATAATGTCGAAAATAACCAAACGAACATCAAATTGAGTACACAGCAAGCAAGAAAAACTTAATCAAGAAACTATAAGAATTGTTATTCACTGGCGACTGGTCCGTTAATTCCTCCTTGTTGCCTTTGTTTTTGTTGTATTATTTTTTCTTTCTGGACCCTTCAGGGTTAAATGGCAATACTCAAAACCCTGTATCAAAGATGATAATATTCTCCAACAAAATTACATTCTCCTCGAAAATAATAACCCAAAAGTGATCAAACACTAACAAATTACGCCTTTTTATAATACCCTTTTCGAATTAAGTCCAGTTCTCTAGAAAATTCATATAAAAAAGTATCATAAATTCCTAAAGGGAAACAAAAATCAAATCTTTCTGGAATACTAAAACCCAATAAACCCCGAAAGTTTACAACCATAAACAACCAATCAGATGCCAAAACCCAAATGGCACAAATAATAAAATATCAAAAATTGGGGGAAAAAGTTGAATACTTAAGCACCACATGGGGTGGCCTGCAAAATTTAACAAAGCGAAAGAAAAGAGACTTGCAGACATAAATATTGCGATGGGTATATGCTGACCTGGTTGAGAAGAGAAGCTCTGCA
>V300016263_L3_WHPEAkcfEAAARAA-541_1_paired_trimmed_paired_merged_contig_67705
GGATTCATGAGTGTATCTACCCTTATTATTTTGGTGGCAGCAAAGGCCGATCAGCAACCTTTTACAAACTTTTTTCGTTGCATAACATTCACAATAGTAATATCACATGACGGTTTTATGATCACAAAAATTTCTGCTAGGCCAGCAAACTGTCACAACCTTTGAAAATAACAATTGACAAAATCCTGTTCAGATTCAAGATAAAACTTCAATGACACTCATATGATAAATTTGCCATTCATCTAGCAGCATTCTTGCCTTAAAAATAAAAAATAAAAAATAAAAATAAAAATAAAACAAATGAAAAGCATTGAGTTGCTTTCCTTCCAAATTAAGTTTACCTGCCATGGGAGAGGTTGAACCA
>V300016263_L3_WHPEAkcfEAAARAA-541_1_paired_trimmed_paired_merged_contig_67706
CAACAGGTTTGTGTTTGTGGGGGGTACTTTTCTAGATAGCTCCTGTCCAAAGTGTCCTAATCAGAAATCACCTAATACACTACAACTTTTAGATCCATCAACAGTTTATATAATCAGAAAAGATATAAAGAGATTGATTTGTAGTTTAAAGAAACACCACAAGATAACAGTCCGATGTTCAATACGACTATGTACTAGACAATCAATCATGTTACGTAATGGACAGCTTGTGGCTGGAGCGTAGCCAGCAGATGAAAACAAGCACAACCTCTATACTTTGTACTAGAATTTCTACCAGACAACAACACATATCTAAACTGCCTTACAAAGAGATTTAGTCTGCAAATTTACTGTTACCATTACAATTATTGATCTCCCTAAGTGCTATATCGTTACGTTTCATTATTTGCTTTAAAAGCATATCCATTGTCATATACCAAGTCAATCAAAGTTCGAAAGAATCACAAAGACAACTAAAATATATAGCTAGTTCGCTAGAATGTTGTCACCAATATGTAATTCAATTATGCATTGTAATGATTCAAGGCAGCAATGTTCACATTCTAACAAATCTTATGAGCGCTATGTGCACAACAGTTCTGAAAATTCAGACCAACAGCCTCATTATACGATCATCGAAGCAATATATAAGAACAAAAATTAAAAAATATGAACCTCTTTTACATGAGAAACCCGGA
>V300016263_L3_WHPEAkcfEAAARAA-541_1_paired_trimmed_paired_merged_contig_67707
GGTCCAAATTTTTACAGAAAGTCAACCAGAGATTGAATTAAGACAAGAGCTGGAGAATCCATCTACAGGTTTGTATTTGTTGGGGGTACTTTTCTAGATAGTTCCTATGCCAAAAGTGTTCTAATCAGAAATCACCTAATATACTATAGCTCTTTTCTAGATTTAAAGAGACCGGATGTTCAATACGACTGTGTAATAGACAATCAACGATGTTACGTAATGGACAGCTGGTGGCTGGAGAGTAGCCAGCAGATGAAAACTAGCACAACCTCAATACTTTGTACTAAAATTTCCACTGGATGACAGTACATATCTAAACTACCTTATGGTAAAGAACCCACAAAGAGATTCAGTCTGCAAATCGACAATTTCCATTAGAATTATTGATCCCCCTAAGTGCTATATCGTTATCCAGTGTCTTATGCCAAGTTAATCAATGTTTGAAACAATTGCAAAGACAACTAAAGTATATAACTAGTTCGCCACAAGGTTTTCACCAATATGTAATTCAATTATGCATTATAAAGATTCAAGAAAGTATATGTTCACATTCTAACAAATCTTATGAGCACCATGTGTACATCAATTCTGAAAATTCAGACCAACAACCTCATTATAAGATCATCGAAGCAATATATAAGAGCAAAAATTAAAAAATATGAACCTCTTTCACGTGAGAAACCCGGAGCCGTGCCTTCACCCTTCACTCACTTCAGATGGTGTTTTCGCCACAATCGACAATGCATGTAGTCCACTTTGCAATTCTTCTTGCAACAAACCATATATAAGCCTATGCCTCTTAACCAAACTCTTCCCGAAAGAACACAGAGGTCCAAACCCTATCAACAATGGCAGTCTCAAAGGCATCATCCGTCCTCGCTCTCGTGGCGGTCCTCT
>V300016263_L3_WHPEAkcfEAAARAA-541_1_paired_trimmed_paired_merged_contig_67708
CAGGCTTGTTTGGAAGGAGAGTTGTAGCTTTGAGCTCTTGAGGCTGGACTTTTGGTCTGTAGAGCTGTTGTTTGCTCCATATAAGATAACACTTCCGAATTGAATTTCCAGATTTTTGTTCCGTTTCTTTATTGATGTGAGAATTTTCATACTTCATGTTGCGGATATTATTCTTGGCCGAATGGATTTGCATTCTTTTGTTTTGTTTGTAAACTTTTGTTGTTTTAACTTCTTAGTCGGGGAACGATTGTCAGATACTTGGTGTAGGACTGATTTGGAATGTTTGGTTTACGAGGCTTAAAAACAATGGAACGTAAGATGTGTGAATGGAAGAGGGCAGATATGACCGACTTGTGATACCTGGAACTTTGTAGGGAAAGAGAACATTATGATTAGGGTTCTTTTTTGTAAACTCGTAGGTTGATCTTAAATAACTGATTGATGTGCATTTAGTATTTGTCTTCTGTATATGCGATGCTAAGATAAAAATGTCAAGGAACTAACATTTTTGTTTCTCTTCTTTGAGATGCACTTCCGGTCATCGTCGTA
>V300016263_L3_WHPEAkcfEAAARAA-541_1_paired_trimmed_paired_merged_contig_67709
GTCCCGTCCCGTCTGCATACCAAACAATACCGAATGCTGCCAGATCTGCAGATAGTGCACAGCAAATAATGGGGGTGGAAAACCTTCTTCACATCTGATGGAAATCCAGAACCAACTATGTAGCCCAGAACAGTTGATGCAAGTAGGAACGGAAGGCATGTTCGAGCACTCGTCCCCAAAGCTGCTGGGTATAATAATGCCCCAGCAAACGATATCAGGAAGACCCCACTCCATGATCATAGTTCAACATTGGAAAAAGGAGAGTGTTTTCCCATAGGTTCGGCATCTGTCATTTCTGTCTTTACCATTCTTCTTACAGTTATTGCCGTATATCCTGCAGCAGCAAGAGTAGCCAGCCAGCCTCCAACT
>V300016263_L3_WHPEAkcfEAAARAA-541_1_paired_trimmed_paired_merged_contig_67710
GCTCATGCGCTCAGAACTATCTCACGGTTGGGTGCAATTTGGAGATATGTAATTCTAAGCGACCTAACAGTTGGTAGTGCTTTATGTTAGAGTAGAACTGAGTCAATGTCATGCAGTTTGAGATTTAGGCAAAATGAGCAAAAGATCATGCATAGGTTTTGTTCTTTTTTATTTTATTATTTTATTATTTTTAATTTTTTTAATTTTAATTTTTTTAATTTTAATTTTTATAGTTCTAATGAGCTGACAATTCTCAGTATATTCTTAGGTGGACCTTGGTTGGTTGCGCCTGTGCTGCGTTCAAGATCAATATTCCGACACTCTAGATATAGTTTGCTTTCATTAGAATATTATCGAATGCAAATATGTGCAACTGTTTGTGATTGATTTCAATTTCAT
>V300016263_L3_WHPEAkcfEAAARAA-541_1_paired_trimmed_paired_merged_contig_67711
CAAAGATGCGACTCGACGTGAATCCAGAATTTGATTCTTCAAAATCTGAGACATGCACAAATAACATACAGCAACAGTTAATTATGCAGGTTGACAAAAGCATGCGGTTATGATAATGGCAATACATGATGATCCTCAAACCGGTGGTTAAGTAGCACATTCACACGCCTGCGTACACAGTCGATCTTGAGGGGGAAAATAGCATGAGCAGGGAGAAAGCAGGCTGATAGAATAGAGCTCAGCTCCACTAGCCAGTAAGATCAACCCAGTGG
>V300016263_L3_WHPEAkcfEAAARAA-541_1_paired_trimmed_paired_merged_contig_67712
GCTTCTTGGGTTCACAATTTATCATTTTCTACTTTACTAATTTATTGAAGTGAGACTGAAGTATTTCAACTAGGTATCAGAATGAGGATTTTGGAGAAGCATTTTGGAACTTTCTCTCTCAGAGAATCCAAACAGATGCCTGGAATGCTAGATTGCTTTGGCTGGTGTACCTGGGATGCCTTTTATCAAGGGGTTAATCCTCAAGGAATCAGAGATGGCCTGAAAAGTTTATCAGAGGGAGGTACTCCAGCGAAGTTTTTGATAATTGACGATGGATGGCAAGATACATCAAATGAGTTCCAAATAGAAGGGGAGCCATTTGTTGACGGATCACAGTTTGGTGGTAGATTAAATAGCATTCAAGAAAATAACAAGTTTCGTAGGACAACTAATAAAGAGGGTGAAAGTGAGACGCCAAGTAGTCTCAAGGATTTTGTATCTGAAATCAAGGGGACTTTTGGTCTTAAGTACGTCTATGTGTGGCATGCCCTGTTGGGATACTGGGGAGGGCTTCTTCCAAATGCTCTTGGAACTAAAAAGTACAATCCTGAGCTAAGATACCCAGTGCAGTCACCTGGGAATTTGGCAAATATGAG
>V300016263_L3_WHPEAkcfEAAARAA-541_1_paired_trimmed_paired_merged_contig_67713
ATACAAAACTACATCCAAAAGTACTTCTCCAAGAAAAAACCAAAAATACTCGGTCTCAATTCAAAAACAGTATCATAATATTATTATCGGTCCCTAGAGTCGAATACGGAAAAAAACTCAACTCAGCTGTACCCGATTTGTTGCTGCTGCTGCTGCTGTGGCTGCTGGTAATTACCGTACCCGGCAGCAGGATAGCTTCCATAGTACACGTTAGGGTCTTGGGAAACTTGTGCGTACCCATAGCTATCGGGGGTAGGTGCATATCCATAGTAGCCGCCGCCGCCGCCATTCCATTGGCTTGGATCTGCCT
>V300016263_L3_WHPEAkcfEAAARAA-541_1_paired_trimmed_paired_merged_contig_67714
CTCCAAGATTTCTGGGCTCGTTTATATTGTTCCAGTTCCTTTGTCAAAGTTTCAATCGAGCTTTCGGGGGGTTTAAGTAAGTTTTTATGTTGTGAAGTTTTGAGATTTGGCGTCTGTTTGTGTTAAAGTTTTGAACTTGATCAGCACAAACAAGTTTTTGGTTGGTTTTGATTCATGGGTTGTGTCGAAATCGCGTGTTCGTTATTGGGTTTCTTTGTTTTGGGATTTTGAAGTTCGATTTTTCGAGTAAAAGTTTGGGAAGTTGGTGAAAAATGGAAGTTGGGGGCATTCAGAGGTCGAGAAGTTTGGGTTCAAAGGGGAAGGATGTGGGAGGAGGGGTTGATAAAGAGGTGTTTTTTCGTGCCGACAAGATCGATTTCAAGAGCTGGGATATCCAGTTGGAGAAGCACTTGAGTAGGGGTTGGGAGAGGGAGAGGGAGGTGAATGCAAAGATGGAAGAGTGGGAGATTGATTTGGGTAAGTTGGATATAAGACATGTTATTGCTCATGGAACCTACGGCACCGTGT
>V300016263_L3_WHPEAkcfEAAARAA-541_1_paired_trimmed_paired_merged_contig_67715
CTCCAAGATTTCTGGGCTCGTTTATGTTGTTCCAGTTCCTTTGTCAAAGTTTCAATCGAGTTTTCGGGGGGCTTAAGTAAGTTTTTATGTTGTGAAGTTTTGAGATTTGGTGTCTGTTCGTGTTAAAGTTTTGAACTTGATCAGCACAAACAAGTTTTTGGTTGGTTTTGATTCATGGGTTGTGTCGAAATCGCGTGTTCGTTATTGGGTTTCTTTGTTTTGGGATTTTGAAGTTCGATTTTTTGAGTAAAAGTTGGGGAAGTTGGTGAAAAATGGAAGTTGAGGGCATTCAGAGGTCGAGAAGTTTGGGTTCGAAGGGGAAGGATGTGGGAGGAGGGGTTGATAAAGAGGTGTTTTTTCGTGCCGATAAGATCGATTTCAAGAGCTGGGATATCCAGTTGGAGAAGCACTTGAGTAGGGGTTGGGAGAGGGAGAGGGAGGTGAATGCAAAGATGGAAGAGTGGGAGATTGATTTGGGTAAGTTGGATATAAGACATGTTATCGCTCATGGAACCTACGGCACCGTGT
>V300016263_L3_WHPEAkcfEAAARAA-541_1_paired_trimmed_paired_merged_contig_67716
TGTCATTATGGCGGTATTTGAGCCAATCAAGTGACACATGAACACGCGCAATTGGTTTGGGATACCATCACAATGGCATTACGGTGCAGGTTTCTCTCCTAGCATTAGATATTCATCATAGACGTAAACAATCAATCCATAGTCTCATAGTCATAGCTAAGGATGCTTGGGTTTGCTTCTGAACACACTTTCAGTGCTTAATAACAACCAGAATCACTATGGACTACATTAAAAAGCGCTTCTTGGTTATGGAAGTGCTTTTTCAGGAAGCATTTGGATTTTTAATATAAATTTCTACATGTTTTTAAGAAAACCACTTCTAGCATAAGCGCTTAGGAGAAGAAGAATGCTTTCTAAAAAAGTAGTACCAAACCACCAGAAACGAAGCTATAGCAAAAGCTTTACACTTACTTGCCCAGAACGCAAACGACAGTC
>V300016263_L3_WHPEAkcfEAAARAA-541_1_paired_trimmed_paired_merged_contig_67717
ACTATCTGAAAAGCTTTAATACAACCTTATATTCCCACCATCTTAATGAAAGTAAAGTGATATCTACCGAATAAGATACACCTAAAACAGCTTGCAAGAGCCAACAGCATGACCGAAAATGCAAAATAAATATTTTTTTTTTTTTTTACAGACTAGTGCTACAACAGCATGGTATCATTTTGACAAACTTTTTTTTTTATCAATTATTTTCAGTAACAACGTCCACAAGAAGTTGCCCAAAAGACCATTGAAATTTAGATTGGCATATTCACATTTACATAAATGAAAATTAACTTGCAAAAATCACAATTTTGTTGACCAATAAAAAACATAAGTTTGAGACTTCTCTTCCACGTGAACCCCTAATTGAGATTTACGGTTATCAAGCATGGTGATCTCTGACTGCAATTGCTTTAAC
>V300016263_L3_WHPEAkcfEAAARAA-541_1_paired_trimmed_paired_merged_contig_67718
TTTTATTGGTTACAGTTGACAAGTAAGAATTGATGATAAAAATACTAATTTTTCCATGAATTTAACGAAGTAGTGGGAAAAATCTACCGATAAGGCATTAATAGACTAATTTCAAATAACTCAGAAGGTTAATTTACCAAAAAAAGTTCAGATGATCAATTTCAACTGGATAATAATTTAAGGGGTTAAATAGCATACCCTAGTCAAAGACAATATTAATGTCGTATCTAATTTATCCGTGCTACAAAAATACCGAGAAAATGAAAACACAAAAATATGAAATATCTATAAAATACAGTACTGTCAAAAACCATA
>V300016263_L3_WHPEAkcfEAAARAA-541_1_paired_trimmed_paired_merged_contig_67720
TGGATTTTTCTCTGATTTTTGCAACTGTTACACCTTGATCATCCTCTATGACTCCTTTACTGTTCTCCCCTCTGAGGAAAACCCGTCTTCCCCCACAAATTATGAATAATTCACAGAAATCGGGCTTGTGATGATGAACATAAAATGATCCACTTACCGCACTCTTCATTCTCCAAGATGAACACTTCAGGAATGGAAATCCAATAACCAGTTTGGTTATGTTGTGTCTACGGATCAAATCTGTGACGACTGTATGAATTGGTTGCTCACATTTTTCTACTCTGAGCAATTCAGCCTTCACCTGGCCACAGAATGATATGTACT
>V300016263_L3_WHPEAkcfEAAARAA-541_1_paired_trimmed_paired_merged_contig_67721
GAGGCACTCATTTCCGTGCTTCTCGAACAACTGGCTTCGATAACTTACCAGCACGTCGAGGAAGAGGTGAGCCTGGTTTTGGATGCGGAGGAAGATGTTGCAAAATTTGCTGGCAACCTTGAAGTGATTCGTGATGTGCTTGAGGATGCAGAGCTGAGGCAGGTAAAGGATGCCGGCGTGAGAAATTGGCTGGAGAAGCTGAAAGATGTGTCGTACAAGATGGACAATGTGCTGGATGAGTGGAACACTGAAATACTGAAACAACAAGTTGAGAAACAAGAAGAGCACGGTGGAAGTACTTCTCTTGTTACTAAGAAGAAGATGAAGGCGGTATGTTTCTCTATTCCCTCCTCTTGCTTTTGTTTTCGTCAAGTCAGACGGGTAATTCGTGGTCGTGAGATTGCTCTTAAGATCAAACGTCTGAATGAAAATTTAGATGAGATTGCTAAGCAAAGACAGAGATATAACTTTCAATCCATGGAGAGAACGACCATTGAACAACCCGAGCGAGAGAAAACTTCTTCTTTTGTTGATGCATCTGTGATATTTGGTAGAGAACAAGAAAAGGAAGTTTTGGTCAGCAAGT
>V300016263_L3_WHPEAkcfEAAARAA-541_1_paired_trimmed_paired_merged_contig_67722
ATAAGGTTAATGTAGATTATCCATGGTTTGTAAAAGGAAAATGAGCGCTACGGTTACCCTCTCGATAGAAGCATATGGCCTCTAGGAAGTAGAAACATCTACTTCCAGTTCACACGGTCCTGACTCCTGACCGGATAATGGAATTCTCACTCAGCACCCCACACTATCCCAACACCACCTCTCCCTTCTCCGCCGTCTCCGTCGTCCTCAACCTCAACCAAAAACACCACTCCACCACCACCACTTGTCTCTCTTTCTCTCTCAAACCAACACCTCCGCCGCCGCCAAATTCTGACAGCCCCATCAGCTCCTCCCCTCCATCTAACCAACTTCGCCGCCCCAAAACCCTCAAAACCGCTTCTCCACCCACCAAACCCACCTCCAAATTCCGCTCTAACCCTTTCAAGAACCTCATTAATCCCGCCCAAGTCCCTACCCCACCAATTAACACCACCACCAACGCCAATTCACACCCGCTCACTGACAAGCTTTGGCTCACCAGCAAGCTCTCTCCCCCACCTCCACCTCC
>V300016263_L3_WHPEAkcfEAAARAA-541_1_paired_trimmed_paired_merged_contig_67723
TGGCCTACCTATGGGTCCATTCCAGTAACTTTCTTCCTTTTCACCATACCTAGATTTCCTGTTTTCTTTTGTTCATTTTAGAGGGCGAGTCATGGCACAGCAGAAAGGTTGCACCTTTGTGACCAAAAAAGATCACGGGTTCGGGTTATGGAAATAGCCTCTTTGCAAGGGTAGGGCTGCGTACAATAGACTTTCCTCCCCCGACCCTTGCAAAGCAAAGAGCCTTATTGGCTTGGGGTCGCCCCTTATTCTGTTCATCTTAAAATAGGATCTGGCTTTTTTTTAAGGAATGTTTATGCCTGCTGATCGTAGAATTAAGAACTACATTGATGATTATATCTAGTGCTCTTAACTTGCAGGCTTCAAGACTTGGGAGGCTACGGA
>V300016263_L3_WHPEAkcfEAAARAA-541_1_paired_trimmed_paired_merged_contig_67724
AATTTTCTGGGCCTCTTGATAGTGGGTGCAAGCTTGGAGATCCTGGTCCCACAGAAGTCTCTCCTCCAGAGGATAGTAATCTGAAACTCTTAATTGACGGGGTCGCAAATTTAGTAGCTCGATGTGGTAAATTATTTGAGGATCTCTCTAGAGAGAAAAATCAGTCAAATCCCTTGTTTAGTTTTCTAGTTGGAGGGAATGGGCATGATTATTATGCAAGGAAACTGT
>V300016263_L3_WHPEAkcfEAAARAA-541_1_paired_trimmed_paired_merged_contig_67725
TTCGGTTTTGCTGTTCGTAATGTGGTCCCTGGTGGCGGCGATTCCCTGCCAGGACAGGGGACTGCAGGTGCATTTCAACGTGCCGAGAAGCTTCGTGTGGGCGGGGTCAGTGCTGTCTCTGCACGACCGGATTATGGACGAGTCGAAGCGGCGGGACCGGAGAAATGCCCGCGCATTGTTGAAGGAGATTCATCAGATCGAAAGGTGCTCGCGGGTGATCGGCAATCTGGCAGACTCCGCGCACTTCCC
>V300016263_L3_WHPEAkcfEAAARAA-541_1_paired_trimmed_paired_merged_contig_67726
TCACTTACAAATATTATTTTTAAAATAAATAAGATCTTGATAAGTAAAATATCCCAAACTAATAAAAGATTTTATATTACATATGTAAGCATCATTACTATACTCGTTAACAACTTGAACAAAGATTTTACAAAAAAAAACCAAAAGATAGACACTAAAAAGAAAGTACGACGCCATCACCGGCATGGACTGACACTGAGACCTATACTGACAGAATCACAGCCGTCCATCCTCACAATCTTCATCAAGGTCTAGATCTGGGCCGTCCGCGGATCTCGTCAAGGCGATTGATCAGGTAAAGCGCGTTGCTCGTAACCCTAGCCG
>V300016263_L3_WHPEAkcfEAAARAA-541_1_paired_trimmed_paired_merged_contig_67727
TTAGCTCAGTATAAAAAGAAGTCAGGAGCAGGGTTTTCTTCCGGAAAAAGGCGACTGGCTATTATATTGGGAGCGTCAATTTCTGTCGCCTCATTGCTCATCCTCGCAGTTTTGTGTTGGTTCAGGAAAATAAGCAGGAAGGAGAGAGGAGGACAACCTGAACTGCTGAATGATCCCGCTGCTTTTGGTTCACGAAGCTGTGAAGATTTGCCAATAAGAAAAGAGGTTGATGGGCACAGAGGAAAAACAGATTTACCTTTTTTCGATTTAACCACCGTGGTTGCAGCCACAGAAAATTTCTCTTTTGCTAATAGGCTTGGACATGGTGGCTTCGGCATGGTATATAAGGGAAATCTAGCTGATGGACAGGAAATAGCTGTCAAAAGATTATCGAGAAATTCAGGACAAGGAGTAGACGAATTCAAGAATGAAGTCATGCTTATAGCAAAACTCCAGCATAGAAACCTTGTGAGGCTTTTGGGTTGCTGCATAGATAAAGAAGAGAGGATGTTAATCTATGAATACATGCCGAATCGCAGCTTGGACTTATGCATTTTCGATAAAAACAGAAAGTCGTTGTTAGATTGGAGAACGCGGTTTCAAATTATCATTGGGATTGCTCGAGGCGTCCTATATCTTCATCAAGATTCGAGACTAAAAATAATCCACAGGGATTTGAAAGCAAGCAATGTTTTACTGGATGGTTCAATGAACCCAAAAATATCAGATTTTGGCATGGCA
>V300016263_L3_WHPEAkcfEAAARAA-541_1_paired_trimmed_paired_merged_contig_67729
TTCAAGAGTCAGGAAACATCTGAGATATTTGCTGAACCGGATAAGCTATGAGAAATCTCTGATTGATGCTTACTCCGGTGAAGGTTGGAAAGGATCCAGCCTAGAAAAACTGAAGCCAGAGAAGGAGCTTCAAAGAGCGACTTTTGAGATACTTCGACGCAAGTTGAAGATAAGAGATCTATTTCAACGTCTTGATTCGCTATGTTCTGAAGGAATGTTTCCAGAATCTTTATTTGATTCCGAAGGACAGATTGACAGTGAGGATATATTCTGTGCAAAATGCGGATCCA
>V300016263_L3_WHPEAkcfEAAARAA-541_1_paired_trimmed_paired_merged_contig_67730
TTTGATTCCGAAGGACAGATTGACAGTGAGGATATATTCTGTGCAAAATGTGGATCCAAGGACGTTTCTCTTCAGAATGATATTATACTCTGTGATGGTGCTTGTGACCGTGGGTTCCACCAGTTCTGTTTAGAACCAGCACTATTAAGTGAAGACATTCCACCCGACGACGAGGGTTGGCTATGCCCTGGATGTGACTGCAAAGTTGATTGCTTTGATTTGCTTAATGACTCTCAAGGAACAGATCTTTCTGTTGCCGACAGCTGGGAGAAGGTATTTCCTGAAGTGGCTGCTGCAGCATCAGGACATAATCAGGAGCACACCCATGGACTTCCATCAGATGATTCTGATGATAATGATTATGACCCTGATGGTCCAGAAACAGATGATGAAGTTCAGGGAGAAGAATCAAGTTCTGATGATGAATCTAAATATGCATCTGCATCTGATGGACTAGAGACTCCAAAAAATAATGACAAGCAGTACTTAGGACTTCCTTCTGACGATTCAGAGGATGATGACTATAATCCTGATGCTCCGGAAGTCACTAACGAACTTAAGAAGGAAAGTTCAAGTTCTGATTTTACATCTGACTCTGAGGATCTTGGAGCTTCTCTTGA
>V300016263_L3_WHPEAkcfEAAARAA-541_1_paired_trimmed_paired_merged_contig_67731
GTTTTACGGTGCATCACAGTTACTTTCAGTCCTCTCAACACACGCTCAACCTCTCTCCTAAACCTCTCGAAATTATTTAAAGTAAAACCCGTAATCTGCTCTTGCAGAAAATCTATAACTGGCAAGCGCTTATAAAATGCCAGGACTGAGTAATCAAGACACAGGGAAGGACCCTGGGAAGTGAGCCTTACAGAATCTTGAAACCCTCTAGATGCAGAAATACCATGTCCAAGGTCGTCGTTGAGACTAGAATCCACAGGGTAATAGTTTCGCCCAACAGCAATCAAGCGCCTACTTGGATTCTCTTTCATCACCAAATCCATACCGTGTAATATATCACGAGGGATAGACAATAAGTGGCCACTCAAGTACTCCTTCAACTTGCAAAGCTTGAGCTCGTTTACTAACTTTATAGTAAATATGTATGTAGTAAACCGCGTGTCTTCTTCATCAGGAACCTCTACCTTAAATGATCCAGTGGGCAACCGCACTGCACTGAAGATGTTCTTTTCACCATCGTATGCAGTACTTGACAAGGGAAAGTCCGTAGGTTTATCAGAGGATAACTTCTTCCTGATTGCAGAGAGCTCAGACTTGGAAATTTTCATATGATTAGTAGCAGGGGTCTCTGATTTGACATCAACACCGTAGTGCCTTATGATACTCTCAGGATTGAATGAGACATTAAAATGATTAGAACGAAGCATAACAGTTTGGATAGCTTTTGTGCCTCCGTTGTCTGGCCGTTTTGCTGAGAGATTCTTGTCTGCATTGTCCGAAGAAGATGAAGGAGGCGTCTGTTTCGAAATTTCCAGAGATCGCAATCGAGGAACAAAAGTATCAGGAGGAGGAGGGGAAGTAGGAGAGTTCGCTAGGGCTGGAGATGCAGGGGAGGGCGCTGTGGACACCCACGCTCTGTTGGGCCTACCGCTCCATGGAGAAGGTCTCCCCGGACGGCCCCACTTGTTATCACGCTGCTCCTGCGGTGGTTGTTGACGGTGGTACTGGGACCCTCTACCACCACCACCCCTGGAACCGCCATAACTTCCCCAACCGCCTCTTCCTGTCTCATTGTCTCCTCCACTCCCTCTTTCATCGCCGTCACTGTCTCTCCATCTTCCTTTTCGCCAATCGTCGCCGCCGCTGCTTTCCATTGGAAAATCGGGAGTGAACTCAAAAAATCGAGAGAAAAAGTGGCCTCGAATTTCACTCCTTTTTTCTTTTTCTTCTTATATGCGATGGTGCCGATTGAATGACGATCTTGCCCTTGCTCAATTGCCTTGGTCGCGAAGGGTCAACCGCCGAGAAGACCGGTGGTAGCGGAAGGCGAAAAGTTCGGGGTTTTTGGTGGGAAACCCAGTCGCTCTGGTGTTAATCCC
>V300016263_L3_WHPEAkcfEAAARAA-541_1_paired_trimmed_paired_merged_contig_67732
GAAACCATTTCCAACTTATGCAAAAAAATTACACAAGTTCACAACTGGGCCGTGGAATTTTTCCCTAAAAATGATAACTGATATCTTATATGATGTCCTACAAAGGAAGAAAGGAAGTTCCAATCTTATGCAAGTACTTACCTACAAATGATAACTGGAACACAGGGATTTAGTGGATGCAAATTGTCTAAGTTGGTCCTATCTACCATTACTACCGCACTTAAGAGAGAGAAATCTCCAAGTTCCTAGAGCAATCAGGTAAAATGCAAAATGCAGCACTGCTTAT
>V300016263_L3_WHPEAkcfEAAARAA-541_1_paired_trimmed_paired_merged_contig_67733
CCGCTCTTTGCATAAGCACGCATCTGAAACAACAGGTGTACCAAATTATACACAGCATACAGAAGAGAGATTATTTTCCTAATTAGTAATCTAATATCTAATTCAACGGTCGTGCACACGCAATTCTATAAGGTTTAAGGCAGCAACTAGCAAGCAACATCTGAGAATTTCATCATGGGTAGGCATTCACCACCCGTTGTAGTTTACACACTTATACAAGTGAGGTGCGAAACTATACCAACAGAACTACATTGCCAGTTTGATGGTATACCCTCTAAGATACAGTATTTCCCCTCGAGCCAGAGATACGCTATTGAGAACAAACAATATCAAATACTCTTCATACCTTGGTTCCAGAGATGAAGAGGAAATCTTTAGCACGTGAAGGATCAAAAAATGCCATCTTCTTTTCCACAGTGTCATAAGCTGCCACCCTGAAAGGCAAAATATTGAGCTTCTCGAGCCCGGGAGCCATG
>V300016263_L3_WHPEAkcfEAAARAA-541_1_paired_trimmed_paired_merged_contig_67734
AATTTTTGAAACACAAGAGAAGGATTTCTTTCAAGATAATATAGTGGAGGTAGGAGCAATTGACTAGAAGAGCAAAACTCCTTTCCGATTCTTCTATTTCATATAGTTTTGGGAGCATGTTAATCACATTTGGGGATATATATGTTTGAGGGAGAGAGAGAGAGAGAGAGAGTGTGTGTGTGTGTGTGTGGTGTGTGTGTGTGTGAGAGAGAGAGAGAGAGAGATGAAGTTGAATGAAAATTCAGAACACCCTCAATCTTCTAAAACTTGGAAATAAAAATGTAAAATCACCAAAAAAAATGACAGGTCAAAGACTACTAACATCTGAAAATCACCTTCCGAAGAAACATTTCTCAAAATATTAAATTTCAAACTCTAGTCTTGGTTAAATTTAAATTATGCAACTGCAAAAACAAATATTCTAATCAACTTATAAATGAATATATCGCACCCTTAAATCCTGGTAAAGCTGGAAA
>V300016263_L3_WHPEAkcfEAAARAA-541_1_paired_trimmed_paired_merged_contig_67735
TGGCGAAGAGGGTTGTTGAGCCGGTTTGTGAACATATCAGGAGGACTGGGGCCAAATCATTGTTGTTTGAGTGTATTAGGACAGTGGTGACCGGTTTGAGTGATTATGAATCTGCAGTGAAGGTTGTCGTTTTGAAGATTCAGGAAATGCTAGTTGATGATGATCCGAATCTCAAGTATCTTGCGTTGCAGGCACTTTCGGTGGTTGCCCCAAAGCACTTGTGGGCAGTGTTGGAGAATAAGGAGGTTGTGATTAAGTCTTTGAGTGATGTGGATACGAATATCAAGCTGGAGT
>V300016263_L3_WHPEAkcfEAAARAA-541_1_paired_trimmed_paired_merged_contig_67736
AATCGATTCAAACAGTAGAGTAGTAATCACAAAATGATTCATTCGTACATGATATGAAATGGGAGAACAGCTATTAGTTGGTGCTCCAGACGACGTACGGCCCGGTGGCTGTGAGTCACCCGCAACCTTCATGTATTCAACCGGAGGCTTCTCGATCGAGTGATTGAAATGGCAGCTGCTTCGAATTGAGAGTACCAGCTAGCAGTCTCATTGTGAGGCGGAGACGTCAAAGCTAAAGACCCGAGTGGCAGAGACATTTAAGGACATGATTGAGTCAGAAGTCAGAAGAAAGGTTGCTGCAGGCAGCAGCGGATCGAGAAAAGTAGAATTGCCCTGCAGCAACGGAACTTTGTCTTGAGAGGGAAGTA
>V300016263_L3_WHPEAkcfEAAARAA-541_1_paired_trimmed_paired_merged_contig_67737
GGACAGTGAGAGTTGAGAGGGTTGAGGACTATGGAGGGGTGGGTGAGTGGAAGAAGTTGGGATTTTTTGTATTGGTTGAGAGGTTTGCTTTGAAGAGAATGGATGGGAACTTGGTTTTTAGTCATGATTTCGGGCACACTCATCAGATTAGGACTAAATGGGAATGAAATTTTGTCTTTTTTTTTGTGTTCTACATATGCTATTTTTGTATCAAATTTCAGATTTTGCATCCCAAACAAATTTTCAGATGGGGTATTTGAACATTGTTCTAGCTTATGGACTTAGTATGCCTTTTGAAGTACTTTTTTGATTTATGAAAGTGTAAATTTACTTGTATATTACAAACCCATTGATCTAAGAAACGCATTTGAGGAAT
>V300016263_L3_WHPEAkcfEAAARAA-541_1_paired_trimmed_paired_merged_contig_67738
GGAAATAATAATGCAGAACGCAGGGCACTTATCCCACACAACTGAGAGAACTCCTAGTAGATGGCCTCCTTTGTGCCTTACTTTTGCTTTTATACTCCAGATGAACACCCTTGTCAAGCCGCAAATTCCAAATAAACGGCTGACTGTCGTGGTATCCATATAAACACGATGCCAACAGTAAGTACCTCATGCAACCACCGGATTCAACTTAATTACAATATCTCTCGGAGA
>V300016263_L3_WHPEAkcfEAAARAA-541_1_paired_trimmed_paired_merged_contig_67739
GGCGTCCATAAACCCTTCGCTGACGAAATTCGGTCTCCTCGTCCCAAAATCCTGCTCGAACCTCGCTACAAACTGCGCTGCTTCATTCCCCACCTCCGACACCGACACTAATCGGGCCGAGGCCTCACCTTCCCGACCAGCCCCGACCCCAATCATTCCGAGCGAGTACGATAGCACTCCACCCGCCGCCCACAGCCCGAGCCCAACCGCGCCAGAAATCAAACCTAGACTACCAGAAATAACAGAAATCGGCAGAGTTATGATCCTCCAAGCCAAACCGGGTGCC
>V300016263_L3_WHPEAkcfEAAARAA-541_1_paired_trimmed_paired_merged_contig_67740
TCGAATATAGGTTCCATGAGGGAAGCTCGTCTAGCTCGTCTATGGCGGCCTTGGCCTTCTTGATTAGCCAATCGACGGCCTTGCTGGGTCGGTCGTAGCCGAGCCGGTCCTGGACGTCGTAGAATTGAATGGCGGTGTGAGCGGCGAGCCGGACGCGGCGGTCCCTCGGGCCTTTAGCCGTGCAGACCTTGCTGTGCCTGTCTTTCCGGCCCGTCGCCCGGACAATGTGGCTGCCTCGTACCACCTCCACGATGTCGGTGCTGACTACTCCTCCGCCCGAGGACGGCGGCCTTATCCCCAGGCGAGACGGCGTCGTTGCTTGGTGGTGGTGAGAATCCCCCATTTTTGATCTTGCATATTCGATGCTCTGTTCCCCCAAAGTTGAAGAAGAAGAAGAAGTGAAGCTGCGTTTCTTTGGAGCTTGCTGCTGTTCTTGCAGCTGCAACTGCTGGGTTTCTCCAAAGAAATGCTGGTGCTGGTGCTGGGTTTGTAGGTCTTGCTGGAAATACGGAAAGTTGAAAGCTTGGTGGTGATTCTGCTGGGTTTGTTGCTGGGTTTCTTCTTCTCCTTGGACAAGATGGTTAAAATTGAGAATTGGGTTTTGGTG
>V300016263_L3_WHPEAkcfEAAARAA-541_1_paired_trimmed_paired_merged_contig_67741
CACCAAAACCCAATTCTCAATTTTACCCATCTTGTCCAAGGAGAAGAAGAAACCCAGCAACAAACCCAGCAGAATCACCACCAAGCTTTCAACTTTCCGTATTTCCAGCAAGACCCACAAACCCAGCACCAGCACCAGCATTTCTTTGGAGAAACCCAGCAGTTGCAGCTGCAAGAACAGCAGCAAGCTCCAAAGAAACGCAGCTTCACTTCTTCTTCTTCTTTAACTTTGGGGCAACAGAGCATCGAATATGCAAGATCAAAAATGGGGGATTCTCACCACCATCAAGCAACGACGTCGTCTCGCCTGGGGATAAGGCCGCC
>V300016263_L3_WHPEAkcfEAAARAA-541_1_paired_trimmed_paired_merged_contig_67742
TGTAGGAAGGTTCTCCTGAATACATATCAGTGTATACTTGCATTCTTGTCCTAACAACCATTCCCTTATATTCACTGTATACTTGCATTCTTGTCCTAACAACCTGCAGTGGGTAAACACGAGTTGCACCGAGAGCTCCTGATACTGTCCCACATCATCCCAATTGCACAAGAGCACCAGGGCAAAACACAATAAAATTAGAGCCTAAAAATGATGAGGAAAGTAAACTACTTTGCAAATGAAATTCTTTCCCCTGTCATGCACAATATATTTCTTGGACA
>V300016263_L3_WHPEAkcfEAAARAA-541_1_paired_trimmed_paired_merged_contig_67743
AGGGCAAAACACAATAAAATTAGAGCCTAAAAATGATGAGGAAAGTAAACTACTTTGCAAATGAAATTCTTACTCCTGTCATGCACAATATATTTCTTGAACATATCTTTCAATGTTTCATAAGCAGCAAGATCAATGCCAGTATAAGGGACCATCCCAAGCAAAGATGGAACAACACCCTTATAAAATGCCCGGGGTCCCTCCTGA
>V300016263_L3_WHPEAkcfEAAARAA-541_1_paired_trimmed_paired_merged_contig_67744
TGGAAGCTTGATAGAGAATACAGGTTGAGTTGCGGAAAAAGTGAGGTTTGAGTTTGGGAAACAGATTTTTATAGTAATTAGCCTCATCTCTTTAGACTGTCTTTATATCATGATTTTCCCATTGCTGGAATGTGTGCCAATCTGTCCTCCTTCCCTCTTAGTTGGGATTTTTGTGTGTCAGAGAAACCTTAATGAGTAAGAATGGAGAGGTCCAGTCTTTACTGACAGACCTTGAAACTGGGTGATTGGTTCCAAGTAGAGCTGAGCGCGTAAGAGAGTATGGACGTCAGAGGCTTCTCGAATATTTGCCTGCTTATCTTTTTCAGATGTGTTGAATAATTGTACCCTTGCTACTGTCACACCTTCCTTTGTAATATGGGAAGCTAAAGAACCTTCTAAGTTGCTAGTTTGGCTAATTGCTCGTGAGAAGATTAATATTTGTGAAATGTTTCAAAGAAGACGGGGGCTTCTACAAATATGGATCACTTATTGCTTCATTTCCCTGTGCGATATCCTTTATGGTCGCGATTACTCAAGGTGACAGGCCTATGGTGGTCCATTCCAGTGTCATATAATGCTTTGTTGTGTGAGAATTTAGTTTCTTTAGGGGTACGAAAGAAGGGTTTTATGGGCAGAACTGAATAGGAAGGTTTTTGGTAATGGGGTGTGCTATCCACACTCTTTTTTTACTTCTCCCACACCCCTTTTTAATTTTTGTCCTTTGATCTTATTCAACTGATCCAATCGGACGGCCGAAAATTAGAAGAGTGTGTGAGAAGTAAAAAAGGGTGTGTGGATAGCACACCCCTTGATAATTTGGCTGATGAGGAGTTGGATTGTTTGTGGGATTCAGATTTTAGGCTTCTCTGTGGGCATCTGCTGCTTCAGATTTCAGAGAGTTGTTTGTTTTTTTTCCTGTTATTTATGCTACTGAGGAGTATGTTATTTTTAGGATTGTTTATGATTTTGTTCGTATCTTGTTTAGCTTAATACTGGCAGTTGTGTTCTTCTCATCGACTCTTATGTTTTAGACTTATGTTTTCCTTTTGGAAATTCAGGGAAGAACTGAAGACTGTCCAAGATTTCATCTCCA
>V300016263_L3_WHPEAkcfEAAARAA-541_1_paired_trimmed_paired_merged_contig_67745
GGCCTTGGGATGCTTGCGGAACAGGTAAAGCTTTATTTGAGATATTGGTATTGCAACTTTAGATCGTGTTTATCGTCTTCTGATCTCATTTGATGTTGTGTAGATGTTCTTGAGCATTAAGGCCTAACTGATCGTTTGTACACATGTGCATGCACACTTATGCTCACATTAGTATTTAACTAATATTGGATTTTCACATAGCAGCTGTAAAAGGAGCATCTATACCAATAGGGATTGCCTTATGCTTTATGATAATCCTTGCTTCTTTTTCATCCTGTGTGTTTCTTTTTCTGGTCGAAGTTAGGAGATTTAAAACTGGGAGAATTACTAGACA
>V300016263_L3_WHPEAkcfEAAARAA-541_1_paired_trimmed_paired_merged_contig_67746
ACCACTTATAAGCTTCTTGAATAATGATAGATTTTTGAACAATGCTACAAATCGTCGGTTTATATCATCATCTTCGTTGTCATGTAACCACTTATAAGGTTATATCAGGAGAGTTTCCCTGCTTCAAACAAAAGTTTCCTGCTTCAAACATGCTCAATTTTAGTTCACATAAACACAATTTCAGTGACTCGAGGAACCCTTTTGTGGAACAAGCAGT
>V300016263_L3_WHPEAkcfEAAARAA-541_1_paired_trimmed_paired_merged_contig_67747
TTGAAATTGTTTCTTCATTTTGTAGGGATGGGGATCTGTAAATCCTCCAAGCTATAATTTAGAGTTATTAGTTTATGAATGCAGATAGCTCCTTTTCCTTTCTATTGTATCTCCTTTTTTATCTTTGGGGATCCAAATCCAAGTTCGGTACTAATTTAGGATTGGTTTGGTATTGTTGTGCTTTGAAAAAAAACTGTTTCTGCTGTACTGTGAGAATAAGCAGCTGTGAAATAAAGCAGCAGAGTGTTTGGTAACTTTTTTGTAAAAGTGCTTTTGAAAAAAAAAAAAAAAAAGCAATATTATAGTGTTTGGTAAACTTTTATGTAAAACAGATGTGAAAAAAAACCGGTTTTTC
>V300016263_L3_WHPEAkcfEAAARAA-541_1_paired_trimmed_paired_merged_contig_67748
TATTTCTCAGAACATGGAGTGTGAATCAAACTCATGTTTGAATTGAAAGTGAGATGTTGATGCAAGTTCTTCACTTCTGAATCAGACAAATTCAGAAAATATTCTAGGCTCCTACTTGCCTTGTACACCTACAATCACCTACGTGTACAATACCACCGTCGCAATGCGGCTCTTTTATTCATATTGCCAGATATTTAGCTAAATATATGAAAACTAAAAAAAAAAATAGGAAACAAAAGACAGCTCGAATATACACAACTGTCACCGGCCAGTAACAAAATCTGGCAGGACTGTCTCAACGCGTGGCGCACATCCCGCCGTTGCTTCTTAGAAGTAATCGAACGCCGTCGATTGTCTGTTATTTCGTCCATCCTCGCTCTTGGCCTGGTTATACGGCGTCGTGTTTTGCCTTCTTATCAAACCCGGGATCATCGGCGGCGTGATCGACCGTACCAACGCCAAGTTGATGCCCTTGAAGAACGGATGCTTCTTGACGTCAGCGGCTCCGCGCTTCGACCCAAGCCGCCGGTCCGGGTCCTTGTTGAGGAACGCGGAAATGAGGTCCCGAGCGTGGCCCTCAAGCGCGCTAGAAGGCGTGGAGGTGGGGAATGTTAGAGGTTTTTTCACAATGTTACGCAGGGTGGTCTCGTTCGATGGGGCCGCGAACGGCGTGTGCCCGTAGATCAACTCATAGAGGAAAATGCCAAAGGCCCACCAGTCGACGGCGTTTCCGTGGGACCCACCGGAGG
>V300016263_L3_WHPEAkcfEAAARAA-541_1_paired_trimmed_paired_merged_contig_67749
ACGGAAACTGCACACCATTGATTCTCCTGGAGAATTCATCCCACCAATCCACAGGACCTTCCTTCTCTGATGACCCGGAACCAGAAGCATTCTCCTCACCCTTGTTCTCAGCCTTCTTTCTCTTCCTAATCCCTCTCACAGGACCCATCAGCGCACAGCCCACAACAACTAAATCGAATCAAAACCCAGAAACCCTCCAGCTCCAAACAACAAGA
>V300016263_L3_WHPEAkcfEAAARAA-541_1_paired_trimmed_paired_merged_contig_67750
TGCTTTTCACGGAAGCAGGACGCCGGTAAGGCCTATAACTTTCTATTGCGTTTTTTTAAGCTTTTAGTTTGTGGGCCAAATTACGAATTGATACTTGCTTTGGAGCTAGAAAGCGGCTATAGAAAAACCTATTAAACAATGGACAATTTTCAGGCAACATGGTGTGTGTGCGTGCGTGCATGCGCATAATAGAAGGTTCTGCTTGCTTGAATTGTTTCTACTTTCTAGCATAAATAATGTTATATATTGGTCAAATCATTAAAACTAAGTGCATAATGTGTGAAGGAGGTGAAAGTGTGGAAATTTGTTCCTATAGAAAGAAGTGTGGAATTTAGTTTCTTTACTGGCCTATAGTCTTAAAGTGCTTGAGACTATTCGGAGGAGTTACAATAAAATGTAACTGCAATTTGTTGAACGAATTATTCGCATATTATCATCAATGTTATGTCTTGAATCATTAAACCAGTATTTCCGACAAGTCTGTATCAAACTTAAGCGCTTGCCC
>V300016263_L3_WHPEAkcfEAAARAA-541_1_paired_trimmed_paired_merged_contig_67751
TCAGTCGCCACTCACCAGTAATCTTTGCATGAACAAGAGCCATCCTTGAAGGAGTGAAAACGGCTTCTATCTCTCACCACTATCTCCACTCCATAAACCTTAGAAATCAGCTTCATCACCGTATGACAGTCCCTACAGACCCGTAAATTCTTCACAATCCTTATAATCTGCCCTTCACGCTGTCTTGCCAACCCAAAAGCTACAGCAAGTTTCTCACTGTGCCTGAAAACTGAATCTTCTTTACCCTCTTCTTCTATGTCATGCAAAACACTTCTAATCTCCGGAACATAGCCTCCTTCAACCCTAAGTTTTAACATTACCTCCCTTAGCTTCTCATAAGCCTCTTCTGTAATTTTATTTGATTGTTTACCAGCCATAAAACTATACATGACCCGGTCAACTTCAATCACACTCCATCCTGGAGCTTTCTTAATCCTCTGGTCAGCCATTGATCTTCTTAGAGCAGCAACGTCCTTCCACTTCCCTGCAACAGCATATACATTTGACAAGAGAACGTGATCACCAGAATTGTCTGGGTCAAGTTTGGAAAGAGCTTCCTTCACTTGTTCTGCCAACTCAACATTACCATGAATGCTGCAAGCCCCAAGAAGAGTTCGCCAAATAACAGCATTAGGAGATATTGGCAGTTCATGTACAAAATCGTAGGCCTTCTGCAGTTTACCAGCTCGACCATATAGATCTACCATACAACCGTAATGTTCGATAGCTGGTTCTATACCATACAAATCTCTCATCTTAGCGAAATACTCACATCCTTCGTCAACCAAACCAGCATGACTACAAGCATACAAGACTGAAATGAAGGTGATACCATCAGGCTTAGTTCCTGACATTTCCATCTTACGGAAAATTTGTATTGCTTCTTTGCCATAACCATGCATGGCAAGCGCTGCTATCATTGAAGTCCAAGAAATAATACTCTTCTTCTCTGGCATTCTTTCAAAGACCAACCTAGCCATGTCCATATTTCCAGATTTAGAGTAGGTATCCAGGAGCGCATTATTGACTGATATCATCCAGTGTAATCCAGCCTTCTCTACTAAACCATGTAAAATTTTACCAAACTCAAATGCGCCAGCTTGTGCACACGCAGAGAGTACCCCGGTCAAGCTCACCTCATTTGGTCTAATTCCCTCCCGCTGTAGTTCCCTGAAAAACCCAAAAGCCTCATCAAACCAACCACTCTGAGCAAACCCAACAATCATAGTACTCCAAGACACATCATCTTTCATCGGCATCCTCAAAAATGCCTTCTTGGCAAGCTCAAGCTCATCCGTTTTCACATACCCTGAAAGCAAAATGTTCCAAGACGTCAAATTCCTCAAAGGCATCCAGCCAAACATTGCCTCCGCACCCTTCGCATCCCCACACCGAAAACACGCGGTAAGAATCGCATTCCACGCGACCACATTTGGTTCGCGCATTTCCTCAAACACTTGTCGAGCAAACTTAACACGCCCACATTCAGCATACATACTAATCAGAGTTGTCCCAACAAAAAGATGGGTATCAAGCCCACAAACCAAAGCTTGACAATGGAGCCCCATCCCATCTCTCAAATCCCCGCAATTCGCCGCCGCCTTGAGTACGAACGCGAAAGAGAAGCTATCAATCGGGTCAGTCAATTTCCGACGCATTTCAGCAAACACAACAAGCGCATCATGCGGAGTATCCGATTCAGCCAGCCCGCGAATGAGAGTATTGTACATGAAGGCATCTGGGTTTCGAAAATGAAGGAAAAGGCGGCGAGCGTAGCGGAGAGCGTCGGAGATTGTGACGGCGCAGTGGAGGAGGAGCTTGCCGAAGACAAAGGGATGGGCGTCGAGGCCCGTCTTGGATGCAAAGGAGTGAACTTGCTTCACGGTTTTGAGGGTCTTGCACTTGCTCAGAAGAGACATGCAGAGCTGCTCCGCCGTGTTCATTGTCAGCTCTCATACTCCATAACTCAAAAGGCGCAGGCTTTTTCGCGGGAAAAACTTCCCAACATCAATCGCAATCGATAAATTA
>V300016263_L3_WHPEAkcfEAAARAA-541_1_paired_trimmed_paired_merged_contig_67752
TATGTTGGGGCAACTCGAAACCACCATGGCTACTCCGTCAGAAGTTATGCCAATAAACCATGTGGCAGGATGTAAGCATTGTGCAATTTTTAACAAGATGGTTTATACCAACATCTGTTACTTGACGGCAATGTGACAGTACAATGTCCTTCAAGTTTGGACAGCCTTCTCCGAGTTCAGCCATTGCCATGTCCCCCAAATTCT
>V300016263_L3_WHPEAkcfEAAARAA-541_1_paired_trimmed_paired_merged_contig_67753
CTTTACATCTTCGATTTACAAAATTATAACACAATAATGCGATAAATTTAACGACTAATTGGTTCGATGAAAGAACAGAAGAGAGAAGAAAGTTTCCTTAAAATCTACAGCAGGAAGCTGATTTTTTGAGCTTTCCTTGTTCTTTCCAAGAACCAAGTGTATGATCTGCAACATAAAATTCACTCAGTTGTGAAGTGGATTTGGTCCTCCGGGGACAGCTTTGTGAGCAACAACATTTATTCCGTTCATCTTCTTGTATCCAAATCCTGCAGAATAATGAGAACCGGCACCAAGGCGCCGTGCAAAGAGAGACGAAAACTTGACTCTTAGTCTTGATTCCGAATCCTTGCTGCCCTGCCAGGACCAGGTGATGCGCCGGCAACTCGAATCATGAGCTAGTGCTAGAATCACAACAAAGAGCATAATCACAGGAGAGAGTCTACAAATTCTCATGACTCCAAAAACTTAGCTACAAGGCTTGAACTCAAAGGATTAATCTATAAGAAATTAGGCATGCTTTTGAATTGTTTTTTTTTTTTTTTTTTTATTTGGTAGGAAAAGATGAGGCAGCCACTGGTATGATAGAAGCCAAAACTAACAATCAATCAATCATATATATATTTATGAGAATGCTTGAACACTCATTTTCTAATCATTATTAGGGCTCAAGGAAAAAACCAAATGAAAATAAATAGATAATCCAATGAGAAAAGACAACACATTAAACCAAGAAGCTAAGCATTTGATAGAAGCAAGCTAGCTGATTTGTTTGATGTTGAGATATCGGGAGGGAAACGTATTGTTTTAGTACTGCGTAAGAATTTTAACAGTGGTATGAAGAAACAAGATCTGCTTTATAACCAGTTGTACCCAATTATGTGTCCACATGATAAGAGAAATAGATAACTGCTGAAGCCTGAATCCCCTCGTTATAAAGGCAAGTCAACAAATTGCAGTAGCTAAGGGACCAGGGCATTTAATCAATCGTACACCATTTTATATATAGTACAGTTAAAAGATATGTCAATAGTCAGAAACTTCAACTGCCAGCAGTAGACAGTGAAAGGTGATTGTGGTCCAAAAATGAAAGGACTGGGATCCTGGATTGGTAATATTTGGTTTTCAGTGAGAAAAACAGAGAGTACGAACGTGAAATGCACATCCAGAGCTAGAAATAAAAGGAGGCAGATTGTCTGCCCTCTTGTTTGAGTGTCTTTCTTATTCCTTTCTATTTGTGCGGTCATAGTTAAGCCACGTCAATATTTTATATTCATATTGTTTTTTGTCTTATTATCTCTATTAAAAAATTAATATAAAATGTTGACATGGTTTAACCATGACCGCATAAAATAGGAGAGGATGGAAATGACATCCAAACAGAAGACAATCTGCCTCCTTAATAAAAAAGGAAAATAGATTTCATATGTCATATTTTGTCAGTATTTGTTTTGTGTGTCTGTGTGTATTCTAGAAATTAAAACTTAATGTAATTCTTAATTAGTTTTAAGACAATCTGCCTCCTTAATAAAAAAGGAAAATAGATTTCATATGTCATATTTTGTCAGTATTTGTTTTGTGTGTGTGTGTATTCTAGAAATTAAAACTTAATGTAATTCTTAATTAGTTTTATTGTCTGATTAGTTG
>V300016263_L3_WHPEAkcfEAAARAA-541_1_paired_trimmed_paired_merged_contig_67754
TTCTCCAAAAAACTTGACCAAACTTCCCTACCCTCCCGCTATCCCTCATGTACTCCTCCATCTCACACAAAGAATCCCATCCACATACAAATCCCACCATTCCCACATAACAAACAGTTCTTCCGCATTTGTCACATTTTGTTCCCAATAATCCACCACCTTAACAGCTGCCATAACTGCCCTAATGGACTCCGTTGCCTCCACCTCCTCCCCACCAAACCACCACCCCCAACGCAAGCGAACCCGGTTCAAACCCACGCAACCCTTTGCCGACCGCATTCTTCGAGCCCTCCACCACCACCTCCGCCTCCTCCACCGCCGAGACTCCAACTTCTTCGTGTTAGGCGCCACGGGGAACGTCTACACCGTCTCCTTATCCGCCACTCCTTCATGCACGTGCCCGGACC
>V300016263_L3_WHPEAkcfEAAARAA-541_1_paired_trimmed_paired_merged_contig_67755
TTTTTTCCAGGCAATGGATGATATGTGGTAGTTTCAGAGAAATGCCTCCAGCCAGTTTTCAGCGCCGACGTCTCTCGGGTTGAGTGGGGATGACAGTTTGGGTCCCCCGATTCCACTGGTGCTAGCGACGTTTCGAGTAGACGAAGGGAACCCCGTCAATCGTGCATGGCAGCAACCTCGACTTGGGTCAGATGACGGTGGCTCGCCTTGATTACAGATCCAAGGCTTCGTTGGACATGTGGACTGGGAATTTAAGGAATGGACGCTCATACATGTCTGATTTTATGAAAAAGGTAGAGACTCAAAGATGGTTGTGACTTGTGAGATCCAAGATTGAGGAGTTCCGTTGGTTTTGAATAAATCAGGGAAATTAGAGGTGTTGTTTGGGTTTTTTGCGAAATGGAGGATGTAGCTGTTAGGGTTTTCTGGTAAAAGATGAAGATGGAGGTTTTGGGTTCAAGCAAGTCGCCGTCACCACCGCCCACTCCCTCTCCATTCTCGACCTCGTATCCGCCGTCCGCCGATGCTTTCTGTTGAGATCTGACCGGCTGCATTACGCCAATCCTCAATTTCCACACCAAGGGCTGTTTTGTTGTTTTGATTTGCAAATAAGAAAAGGGAGGGAGGGAATTTTGGGGGAAGGGAAGTGACTGGGTTTTTGGGGAAGGAGAAAAGGCTTGGTGGTAGGGTGGTTATCAGGAAGAGGAAGGGTGTCGGTGGGTAAGGGGTGGAGGGGTGGAGGGGTGTCGAGTGGGGAAGACGAAGAGGGTTCTAGGTTTTTTTCTTCTTTTTTTATTTTTTTTATTTTTAATTTTTATAATTAATTATTGTAATATTTTAACGACACGTGGCGTCCAATCATTGTCCACATAGGCACCACGTCATCAGTTAACGAGAGACTTAACAACCAGA
>V300016263_L3_WHPEAkcfEAAARAA-541_1_paired_trimmed_paired_merged_contig_67756
TTGAGACATAATGTAGAAAGAAATCTGTAAAAATTAAATAATGGAAGTATATTCATTAATCAAATAAAGAAAGAAAAATAGATGACATATATCATGTTATTTAACACTTCTTTTTACCACCATAATGATACATACATATATAGTTCTATTTATAATTCAGTGCCACACTTTACTTGCAGATATTTCAAAAAATAGGGAGAGCACAGATTCAAAACTGCATCATTTTAGTCCACAACTTATTTAGGATATAATATTTGTACATATTTTAAAGCTAACCTATGACGAAAGCACTTCATACGCTAATGACAAAGGAATTAAGCATAATTAAAGACTTGTAGTTTTGAAAACAAACAAGTCAGCTGCAACCAACATTTTATATTATTTGCATGATGTTACTTAATGCAGAAACTAAAATACAAAAAAAATTAATGCAGAGGCAGAATGATGAGCAAGTAGGTATAGAATACTAGTTGTGGGAAGCAATGGATTTGATTAGAGATACCACAAACAAAGA
>V300016263_L3_WHPEAkcfEAAARAA-541_1_paired_trimmed_paired_merged_contig_67757
AGGAGATGCATCTTCGACGTTCACCTGTGAAAAGTGAGAAAAATGTTATACAGATGACAATCCCGTTCGAGGAACTAAGGAGCGCGAATTTCTAATAGGAACAAGCAATTAACTATCACAACCATAATTAAATGTCAGAGAGGGAGCAAAAGGATACACAACTAAGATGCCCAGTAGTCCAAGAAATTCAGAAAACAGGAGGAAAGCCTATTTTGTGAAAACCCGCTTAGCAAGAGCATAATCGAGTAACAAATCTGAGTCCTTTTTTCCTGGATAATTGTATGAACTAGAGTTAACGCGGAGAAACATGTGAGTCTTCGGGATTTCCTATAGGCAAACTTTTTATGCAAGTTTGTCGACCCATTTCATGTTGCACTTCCAAGATTTATCCTATAGTTCTGAGCATTCATCAGTTTGAATGTACCACAAAATCGAAACAGATAAACCACGCAGATTTCAGTAAACAACAGAGTACATAAACATCACAACCGAAGTTTAAAAAAAGTATCGAAGTAACCATTCTAAACTATCATCCCTGCAATCACTTTATAAAAACTAACACGACCATGCTAGTGAATATGGTAAACCGAAGAGCATTTGGGAAAGAATGTAAATTTCCGTAGCCACTCTACTTTAAAATTGCATGATCAATAATAGGGCAGTACGACCACCAGCCATGTTAGTCCTACATTGTTGGGAATGGGAATATCGAGCACCCCCTTCGATATGTTTTAAAATTATAAAAAGGGGAACACACATACGTGAGGATACACATAGAAGGAGCAATGCACACTTACTATCTACATGATGCAGACTAATAACAGTCATCTAAACAGAATAAACCAAAGGAAAACAGGAGCTGGGCTATTTAATTAAGGTTTCCCGTTGCTGGAGAAAAATGGGAGAAAAAGTAGAGAGATTTCAAAATTTTGATTTTTTATTAAGGAAGTGAAGAGAAAATATATTCATAATCTCTCTCAATAATGTTAAGCCAAAACACCTAGATTAAACCCAAAAAAATGGAGCAAACACTCGGTGATTAGCAGTACCATGAGGCCCATCTTTGGCGAATTCCTGAAAGGAGGCACTGCAACTTCCCAAGCTTTCT
>V300016263_L3_WHPEAkcfEAAARAA-541_1_paired_trimmed_paired_merged_contig_67758
TGGTGAAGGAGAAAGAGTTTGAGTTGAGTTACGTGGAAAAGGAATGCTAGCCACTTTTCCATTGTGAACTCCACTTACACATCAATCTAAGAAATTAATTCTCTAAAAACATGCTTCTTAGTACTACAGTTTAGTGATATCCCTCTTCACTTGTAAGTGAGAGGTCTTATAGCAATGGTTGTGTGGGAAGCCATTGACAATAGAGAATGTGGAGGTTGCTCTACCCCAAGCCAATGTAGTAAGGATCAAGATCAAATATACCTCACTTTGTCACACTGATGTCCACATCTGGAAAGCCCGGGTCAGCATTGCAAATCTATACGCTCTTGTTTCTTTTTTTTCTTTTTTTTTTTTTTTGTAACTTCTGGTCTATTACTACTTATATGTTGATCTTTGAAATCAACAGGTTATTGCTGAGATGACCAACGGTGGGGTTGATAGTAGCATAGAGCGCACCGGCAACATCAATCCCCTCATGTCTGCTTATGAATGTGTTCATGATGTATGTTTACTTGCCTCACAAGTTACATGTCATTGTTTAATGATGGAAATATGATTGGTTCTAACATGAAATGGTTCCGCAATATAATCCGGCGATCGTGGAATGGCTAAAGGAAGAGAAGTGGTCTAGGACTAGGGTACTGGTTTGTGTATCTACTGCATATGCGTGATTTTCTACTATCTTCTTCATTCTGTGCTACTCATCAATCCGGTTGTGATTCCCGGTGAGTAGCATTCTGAAATTTCTAATTCAACAAGAAAGAGAAAATAATTCAAAGATTAAATTCTTTAGTATTTGAGAAAATAAGATTGTAAGCCATATATCTTAACGGCTCATAAAAGGAAGTGCGATATTCACTTCGCAGCGTACTCATTTCTCTCTGTCTCCCTCTCGTCTTGTAACTTATCGTATACGCCTTTCTCTCCGTCTCATTTTATCATGCTGCCACTAATAACTATATTAACCGTGACAATTTCCTACCATCAATGCCAACTTCTGCAGAAAAGACCATTCTTTTGTGTATAATAAGATCTCCATGAGCTTTGCAAAGATTAAAACTAATTAACTTCCCGTCAACTTTCCGAAAAGGACGGCTCCTCACAGTCAGGTTCGCTATGCTAGGCCTTTCCTAACAGCTTAAACCAGCAAATGAGAGATTTTTGTTCTGTCAATGAAGATACCTTGTTCCATTCCACGGTCCACCCATGTGTCTGTTACTTGTACTTCTCCATGATTCTTCTGGCTTCTTCTAGACTGTC
>V300016263_L3_WHPEAkcfEAAARAA-541_1_paired_trimmed_paired_merged_contig_67759
GTTCCCATCAATAAAACAGCACCTGAACAATCATAGGCAACAAGAGCCTCCACTCCAGTAGACTGAAATAACTCCCAGGCATCCCTCGCTGAATGATTGAAGCCTTTGCCAGAAACAGCTATCTGTAGGCAAAAGGTCACTCAGAAGTAACTACTACTACACAACTTAAAGAAAATGGCCAGAACTAAGTGAAGGTCACTTGGGGATGAGATAGCACAACTTGAAAACAAGGATGATCAGTTTTAGGCAAAAAAAAATGTTGTGATTAGATACAAGGAGAGCACAACGTGCAGGGAAAATCAAGATGTTAAATTAAAATATAATCAGCAGCCTGCCTTTGTTTTTCACTAAAATAAATATTACTGTTGTTGGTATTAAGGGTAACAATTTTGGTGTTACTTTTAAAAAAATGCAAGGATTGGTAATTGCTGTTGACTTTTTCCAATTACATACAAAGGTTGTGAGGTTTCTATGCAACATTACTTGCAGTGCACCAGTTCTTTTTGGACAAAAATATGTTGATTCAATCTCAATTGAAAATTGAAATGACAGCGTTTGTCAACGGAAAGCTACCTGGACATAGGCATACTTGTTAAAGAAACGGAC
>V300016263_L3_WHPEAkcfEAAARAA-541_1_paired_trimmed_paired_merged_contig_67760
CCAAGTGTTTCTTTCTTCTTTTGCTGTTCCCCAATGAATTTAAAATGAAAAATTAAAGTGATCGGGAAAAATTAAAGTGAAAGAATTTGTTTCTTTTTTTTTTTTTTTGTGCTGTTTATAAAGAGTAGATCATTAGAAGGATAAATGCTCAACATGTGTGGCATTCACAAAGAAAGAATATATAGAAACGAATTCCCCACTATAATCAAAGAGCTGGAGGTTGAGAAAATAAAAGAGAAGAAAATTGCAAAGGGATCCATTTATTTAACTTGCCTTTCTCTCTCAAGGGACCTGGAT
>V300016263_L3_WHPEAkcfEAAARAA-541_1_paired_trimmed_paired_merged_contig_67761
CGTTTGGCAAGGTTAGCTTTGTCTGTTCTTTTAAATGAGTCGATATCATTAACTAGATAAGTTATATATAAGTTCTTGGTTGATGAGGTCCTGAATAACAGTGGAAGGGTGCTCAAACCAAACTACATTCGAAGCAACAGACAAAGCTAACCTTGCCAAACGATGGGCAATTCCATTATTTTTTACGCGAAACAAAAACAAACTTACTAGCAGTAAACGAAGCTGCACTATAAAGGACATCCCCGGCAAGCAAATCCATTG
>V300016263_L3_WHPEAkcfEAAARAA-541_1_paired_trimmed_paired_merged_contig_67762
CTGCCCTCATGATTGGCTGTTTCTACAATGCAAGGCTGTGGTGAGAATGAACACCCTTGTTTTGTGCTTTCATTTGTAGTTTTAAACTGAAAAGATAAAGGGGAAACAGAAACAAGGAACACCACCATGTAGTCGGGCATATTATTGTGGTTGGATAAGGATGGCAATTATTTTTGTCGGATGAAGAAGGAAAATCACCATTGATTTTGTGATCTATAGGAGAATAATTTCTGATGGGCAAGTGTAAGTGAAGTTATTAGGATGGTTACTTGTTACTTCTAAAATTTCATTCAACGATTTCTTAATATTTCCAGTCTGCAAGTGTTTGTTTCTAACTTTCTCGACATGCTTTAGAGTAATTTTAGATTTTAAACTGTTCTTATGGTTTTTTGCTTGCCTTCAGGTGCATCATGGAGGTGCTGGAACAACAGCTGCTG
>V300016263_L3_WHPEAkcfEAAARAA-541_1_paired_trimmed_paired_merged_contig_67763
AAGTCCCGGCAACGGAATTCTTTTTGTTACCAATTTTCTTATTTCATGTTCTAAATACAAACGGCGTCAGTCCGTGGGTATTTGGCGGGAGCACAAACGCCGTCAGTCCATCTCCGGTATTTGGCGGGAACACATACCCAATTTCTTTTCTTTTTTACTTTTTCCTCAGTCCAAAATACGAATTAGGGTTTCGAAATTCCGGCAGAGGAAAAAGATGGAGAAGCCCGGCAGTACAAGAAACGTGGGAGGAATCGAAGAGAACATATTAGCGATCCTCGATTCTTCCGAGGCTAAAGACAATCATTTTCTGGAAGCCGTTCGCGCTGCTTCCATTGTACCGAAAGACGGAACTCCACCTACCTATGCCATGTTTGAGGCAATCTTCTCCATCTTGAGGATTGGGAAGTCTCTAGAATTGACCATGGAAAGTTTTCAGCTTTTGAATGAGTTAAATAAGCGTTTCCCTCGGGTATATTCTTCTGATGTAGATAATTCAACATCATCCAGTAGTGTGCCTGAATTAATCGTGGTTGAAGAGGCTTGGTATCCATTCGCTTCCTTTGAAAATGCTAGTAATGAGAGGGGATCTACTATTAACTCTGGGGGACCAGTTGACTCTTCTGGTTTCCAACTTTTGATACAAGACCTTGCTGATGCAACTGATGAAGCAAACTTCCAAGCATCGGAAACAAAGACTTTAGCAAACATGCTATTGTTTCAATACCTGATTAATGTTTTGGAATGGGACTTTCTACCACGTAACCGTATCTATAAAGAAACCATGAACTGGGTAGTTCTGAGAGAGTCGTTAGTCAACATGCTTCTGGTGTCAAGGAAAGTAAATCAGAAAAGCTTGACGAAGGATTGCTTGACCATTATGTGTAAATTGTATCAAACCCATGCTGGATTCACCGATGATCTGATATGTTCAAAGAAATCTGTGGCACAACCCGCTGAAAATTTTGATGCTGCTGCTGCAATTGCTTTACTCGAGATAGGAAAGAATACCTGCATAGCCATGCAGAAGTTTCTAGTAATTATTATGGAGCTTGATGTGTCCAAGCAGAGTGCAGATATCCAAGGTTCTACTACCCGAGCTGATGGTATCAGAACTCCTCTGTTGGAGATAATTCTGGACGAACTAACGTACAATAAAGATATTCTTGACCCATTTCTCCAGGTTTTCGATGAACCTAAATGGAAGCTTGAGATGGTTGTTAAGTTCTTGTGGAAATATATTGCTAAACCTTCCATTCGCACTCGTAGGTCAAATGGTCCTCCAGATGATGATGCATCTTTCAACGGAGCGTTGAAGTTCCTTTCAAATATCACCAGCGCAAAAAGTACCATAAAGAAGATTAGGACA
>V300016263_L3_WHPEAkcfEAAARAA-541_1_paired_trimmed_paired_merged_contig_67764
TTCTCTGACTTCAAAAACAGAATGAGCGCCAGAGCGAATCGAAGTGAATGAACGCCGCCAATGCCACCACCATCGCCGCCGCAATCAAACACTGCAAAACCCAAAAACAGCTCCTTCAACTCCATGCCCGTACCATCACCAACCCCTCTCTCACTCCACCCGATTTGATCATCCCCACCCTCCTCCACGCCTTCATCTATCTCCTCCCGCCCTCCTCCTTCCCCTCTGCAACCGCTTCGCTCAGATATGCCGTCGCTCTCTTCAACCGCATCCAAAAACCATCGACCTTCTCCTTCAACAACATCATCAGAGCCCACACCGCCCTTTCCTCCCCTATCTCCGCTCTCCGCTTCTTCGCCCGCATGCGCCGCCTTTCTCTCCCTCCTGACTTCCACACCTTCCCTTTCGCCCTCAAGGCCTGTGCCCATCTCGGGTTTTCTGCATTCTCCGTCTCCCAAACCCTTCACTCGCAATCCCTCAAGTTCGGATTCGCCTCTCATTTGTTCGTTTCCAATACCCTCATCCATGTTTACTCAATCTGCCATAATTTGAGCCACGCGTACAAGGTGTTCGACGAAAATGCCCACAGGGATGTCGTCTCCTACAATGCCTTGCTCGATGCCTTTGTTAAGGCCGGTGAGATTTCGAGAGCACGCCAACTGTTTGAAGAAATGCCTGTCCGAGACTCCGTCTCATGTGGTACTGTTCTGGCCGGGTGTGCCCAGATGGATCGGTGCGAGGAAGTGCTTGAACTGTTTGATCAGATGCTTGGTATACGAATTAGGCCTGATGATGTCTCTTTGGTTTCTGCTCTTTCTGCTTGTGCGCAGCTGGGTGATTTGGAACGAGGGAAAATGATCCACGATTACATAAAACAAAACAGGATTCGACTGAGTTCCTACTTCCTAACAGCATTAGTGGACTTTTATGCAAAATGTGGGTGCATTGAGACCGCCATGGAGATATTCGAATCAAATGCAGATAAGAATGTGTTTACATGGAATGCCATGCTTGTCGGGCTTGCAATGCACGGCCATGGCAAGCTGACACTCGCTTTCTTCTCCAAAATGACAGAGGCTGGAGTTAAACCAGATGGGGTGAGCTTCTTAGGAGTTTTAGTAGGGTGCAGTCACGCAGGTTTTGTATCTGAAGCCCGAAAGCTCTTCAACGAAATGGAATCAGTCTACGGGGTCCCTCAAGAGCTCAAGCATTATGGGTGCATGGCTGATCTGCTCGGGAGGGCAGGTCTTATCAAGGAAGCCATGGAGATGATCGCGAAGATGCCCATGGGGGGCGATGTGTTCGTGTGGGGTGGGCTGCTTGGAGGCTGCAGAATCCACGGCGATGTTGAAATGGCGAAGAAAGCAGCGGAGCAGGTGATGGAGTTGGACCCTGAAGATGGTGGAGTGTATTCGATCATGGCGAATGTTTATGCGACTGCAGAGAAATGGGACGATGTTGTAAATGTTAGAAAATCTATCAAAGACGCTAAGAAGGTGAAGAAGATCAGCGGTTGTAGTTTGATTCGATTGGATGGAGTCACTCAAGAGTTCATTGCAGGGGATTGCTTGCATCCTAAGACAGAGGCTATATATCTGGTTTTGAATGGTCTTCAGAAACATCAGTTCGAAGCCTGTTAACCAAAACAAATTTTTATTCCTTATTTTCACAAATCTTAAACAGAAGTTGAAATTTTGGGTGTATCTAGCTAATGACATTGTGTGATTGGTTTATG
>V300016263_L3_WHPEAkcfEAAARAA-541_1_paired_trimmed_paired_merged_contig_67765
AGCTTGGAATCGTAGGCGATCTTCTGTTACGGGTACTTTTGGAAACTTATTTTTCTCTATGTTGAGCCCTGTTATCCAGCCCATGTAGAATTTGGAGGCCTTGTCCTTATGGTTAATTTTGAGGTGCTTTTGATTAAAGAAAACTATAGGGTGATTTTTGGTTAAAATATTCTGGATCCAAACCATTTGCTCAATATTTTTCGGCGTGCCGGTTTCGCAGTGGGCTATTGGTGTATGGTCTTGTGTTAAGATCAAGTCCAACACTCTGTCATAATTATGGATTGGAAAAAAGGAAGGGAAGCAAAGGAGAGGAAGAAAAAGAAGGTGTGATGGAGCTGGGAAATGGGGATGGCGGTTAATTAGTTCAAAATTAAGATTAGGATTGGAAATTGGGTGGAGGTGAAGATGATGGAAAGAAAGGAAAAACACTGCTAAAGGAGAGGGATGAAGGAAAACTAAATAAGCAAAAGTGAAAACTAACGAAAAACGCCGAAAAAGTGGAGATGAATGTCGAGAAAGGGATATGAAGCCCAAAATTTTTAGGCAAGCTTAGTGAAAATTGAAACTAAACTCACAGAAAACTGAGATAAAAATCATAAGAGAACTGAAAAGAGACAAAAAAAGATGAAGGGCAGGAGGGAATGAGCAGAAAAAAGGGAGGTTGCCATCGGCACCCAACCTAAAGGCTAAAGCCAACGGCTAGGGTTTTTCTGTTGATTGTGTTTACAGGA
>V300016263_L3_WHPEAkcfEAAARAA-541_1_paired_trimmed_paired_merged_contig_67766
TCTTTCTCTCTCTGAATTCTGTGTATTTATATTTATAGTGTGGCTATACATATATATAGATATATCGATATATAATCTGTAGCAAAAGCAGCAATGCCCATGTCTCTCACTCGTGTTGCCACATTGTCCTAAACAAACACAAACCCACATGTCAAAGTTTGGATTTTTCTCACTTGTAGTTTCGTCTATTTATTTCATCAAGGCTCTCTATTTTTCTCTATTTTTCCTGTACGTTTCAGAACATCCGTTGAAAACACACACTGCGAGTAGCAACAGCTGTTCAAAAGCACTTTTGCATGTTGCTGCTTTTGCTCATTCTCTGCTGATCTCTCTGCTTGTTGTTCAGCACGTATATTGTATCATGGCAGATGGGTTTTTGATATTTTTATGAATTGTATCAGGGTTTGTGTTCTTACTGTTNNNAGTGGTTGTGGGCTGTGCGCTGATGGGTCCTGTGAGAGGGATTAGGAAGAGAAAGAAGGCTGAGAAGAAGGGTGAGGAGAATGCTTCTGGTTCTGGGTCATCAGAGAAGGAAGGTCCTGTGGATTGGTGGGATGAATTCTCCAGGAGAGTTAATGGTGTGCAGTCTCCATCAAAGGTTTTAGACAAGTTTGAATCTGTTTTTAAGCTATCCAGGAAAACCTTCGACTACATCTGTTCACTTGTGAGTGAAGATATGATGGCAAAGTCGGCACATTTTGTGTTTACAAACGGTAAGCCCTTGTCTTTGCACGATCAAGTCGCTGTAGCCTTAAGAAGATTGAGCTCGGGTGAGTCACTAGTGACAATTGGCGATTCGTTTGGGGTGAACCACTCAACTGTGTCCCAAGTGACCTGGCGATTTGT
>V300016263_L3_WHPEAkcfEAAARAA-541_1_paired_trimmed_paired_merged_contig_67767
GCTCCAGCATAGCCATTCATTGCCCTGCCACTTGGAGAGTTAACAGGTAGTTTTATTGTTTTTATATGGAGACACACCTGCCCTGATGAGCTATCCAATGTATACCATACTGCACCTGTTTGACCCTCGGTTTCAACTGGAACAGTAACAGAACCCAGAACAGTGCTTTTCCATATTATATCCCAGTCATATATTGTCACATTAATCTGGACCGGAAGCTCATCAACAGAAAAATTAAACTCCTCTCCCCACATGGGATTTCTTGAACCAGGGACCATTGAACTGAATCGCTTTTCTGTTCCACAAGTGATCATAGCATAAGGATCCGATGTCCCATTTAAGTTTGCACCAATGAGATTCTTAGCCGCCAACAATTCCAGCTTGATTAGATATGCAGAACTGTTTTGAAGATCTCCTTTCAACTGGATCT
>V300016263_L3_WHPEAkcfEAAARAA-541_1_paired_trimmed_paired_merged_contig_67768
AATCCATTTCGACACGCTCAAACATATAATGGTGTCGTAATGATTTTTGTGTGGATCCCGACTGTTAACAAAATCTTCTTTTCGGAAAGATACTGTGTCGAGCAGATCCTTCTCCTCGGAAGAGCCATTTACACCCTCCAATTTAGAAGCCTTTCCGGGAGTCTTCCTAGCATTCTCCGGTCTCAAAAATTTCCTGGCGTGCCAG
>V300016263_L3_WHPEAkcfEAAARAA-541_1_paired_trimmed_paired_merged_contig_67769
TTTGACATCAATTTACAGGATTTTAATGTTTTGTTATAATTATCGTTGCTTGGCATTTGAGACAATGGTAAGAAAAAGCATTAGAGGGAAGTAACGTTCTTCTCCGAAGCTATTTTAGGTAATTCGTTCTTACTTTCTACATTTCGATATTTCATAGATCTAAGAAGATTCACGATTTATTCATTTTTTAGTTCACCTTGTTATTTTTTATTTTTTAAGAAGAGTATGATATTTCATTCATTTAATATCTGTATGAACTTGTGATGATGCAATAATCTATCACTAAACGTTTGCAAATATGAATTTAGGGTATGTTCACTAGTAACATAACATCTATTTGAATCACAAATATAATTTAACTAATATCCCAAACATATCACATTTACCACAATACATGTATAATTTTGGATTCTTGGGGTTTAGACCGTGTACTTCCTGAGGA
>V300016263_L3_WHPEAkcfEAAARAA-541_1_paired_trimmed_paired_merged_contig_67770
AATAAATTAGAGGGGTGGAAAATGAAATAATTTCAACAGTTTCATGTCATATATAATTTTACAATATTAATACAGTAATAATACAAAAGACGAATTTCATTCACATTATTCTTAGCGCATTATGAGACTAAACTGTCACATTCCGGTCCAGACCCCCACCACATCTCAAGCTCCACTCCGCCGTAACATGATATTATCCGATTTGGACCCCGACCACACCTCATTCCGGGTCGGAATGTGTCATAAACTCACTCCTCACGCGCTTAGTGTAAAAATATCATTTATTAAAAAAATAAAATTACAATAAATATATTAATAATATTTATTCATGTTATTATTTATGGGCGGAAGCTTCTACACTTATGATACGATTTCTGATCGCCACCTTTACAAACACGGTAAATCCTGGGACACCTGTACAGGCAATTATTGCCCAAAACCACATTCGCCGAACCGGGTTTTAACCCGAGCAGAGGACGCGGGATGGGTCCGCACAAGTAATTCCCACCCAGCAGGAGCCTCTCGAGCTTCGAG
>V300016263_L3_WHPEAkcfEAAARAA-541_1_paired_trimmed_paired_merged_contig_67771
CGGGATCTTGAGCTGGTCTTGAATTCTGGTATTCTGGTGATACCCATGAAGGCAAGCATCCCTTTGCATATGATCAGTATATGCCAGAAATCAGTGGTCTGGATGCGCGTTAAAAAATACTCCTCAGTAGTATTTCTTGTTGTCTCCTTGGTGTTTCTAGTATTTTGGTATACATTGCCCCAGGTACCCGCCTTTTGTTCC
>V300016263_L3_WHPEAkcfEAAARAA-541_1_paired_trimmed_paired_merged_contig_67772
GAGAACGGTCACGATTGGAAAATCGTGGAGAAATTCTCAGGGTTAACGGTTTCCACCGCCGACCCAATTGCTTCTTCTACTCCCACCGCCACCGCAGACAATCAAGACAGCAGCTTGCTTCAGGTTATGTACGCCATGGAAGCTGCGGAGGCCACAATCAAGCAGCAGGTGGAAGACAACATTCGGTTGCGGGCTCAGCTCGAACACAAGATTCTCGAGTTGCACAGGTACAAGCTCCACGAATCCATGGCTGCCCAGTTGCCGCCTTCCGCCGGCGGATTTCAGGACCAAGCTCATCAGGTAGCTGCCGCAGGCGTCGACAGTCGAATCGAGAGGATTGCGAATCACGGTTCGTCACAGCAGAGTC
>V300016263_L3_WHPEAkcfEAAARAA-541_1_paired_trimmed_paired_merged_contig_67773
CTCTCTCTATGAAAAAACGAAAGCTGTTGTATAAAAATCAAGACCGCGGTAGTCTGTAGATATCATTACAAGAGAAGTAGAGTTTTCATAGAGAGAGGTATCATACCTATCCAGTGCTTTAAAACACAGTTTCAGGACTGCGGATACCATTTCTAACAAGCAAAGCAACCTAATCAATAGTTCAAAAGACTTCTTTTGGCTGTTAATCTGTACTCTTTCATCACGAAAAGCTTTCGATAACATCACAATTATAACATTTTCTATAACTTACATTTCATTCAAGATGAAATTACATCTTCCATATG
>V300016263_L3_WHPEAkcfEAAARAA-541_1_paired_trimmed_paired_merged_contig_67774
TCCATATTTTTGATCATCTAAGCTTCCGATCCTCGTCTCACTCAGTACAAAAATCCACTCTTTAACGTTACGGAAAGAACAATCTTTTCACTTTCAGTGCAATTTTAAGAATGGGTTCGTAGTTTTTGATCGAGAAAATCGCTTTATCCAAAGTTTTGTAGCAATCCCATCTGTTTTTAGCAGTTTTAAGCTAAACCCGACCTGAAAGTCTCA
>V300016263_L3_WHPEAkcfEAAARAA-541_1_paired_trimmed_paired_merged_contig_67775
CGGTTGGCAGATCCAAGTGGAATGGAAATGTTGGGGACTCATACAGTTCAGTTTATGTCCCACTTTTGGCGGAAGCAATCCTGGTTTGCGGGCAGAGCTCATTCACTCAGTGAAGGAGCAGCTGAATCTGATATGTGGTTGTGCATTCACAGCACATCCTTCTGCTTTTGCTTCAGTATCGGTTGGCAGATCCAAATGGAATGGAAATTTTATCATTTTTATCCTTTAGTTCTCTGGGATCTCACTTA
>V300016263_L3_WHPEAkcfEAAARAA-541_1_paired_trimmed_paired_merged_contig_67776
TGCATTGTTGATTTTGCAGAAAAGAAAAATTGTTCATATTTTAATATCACAATTTATGATCCACGAAACATAAATAAACCTAGTAAAACATAGGAAAAAAGTAAAAGTTCTTGCACCAATGGAAAGTAAACCATACCAACCTGCTATACAGGCAATGGTCAGATTACCTAGTACACTTTTCTAATTCAAGAAAGATGCAATCTTTTTCTCCATGGCCACAGCATTCTCAGAACTTGGCTTAAACAAATGGAAAACATGCTCCTCCCCCTTTGCTTCCACCACCTCCACAACCCCAGTCCGTCTACTCTTTCTCAGTATCTCACCATAATACCACCCCCTATCTCTCAACCCATCTTTCTCTGTAACAAAAACCAGCAATTTCTCACACCCCATTTCCCCCAACTTCGGATCTTTACCAGGGTTGAAAAACGGGTCGGCGGATCCACTACTCAACGGGTAAGTAAATCGCCACAAGGCAACAACGTATTCTCTTATACGTGCAGGAGTGGATAGCACCTCCGCCCCCAACTGGCTATGTCCCGCAGAAATATAGATGGATCAAAACAACCCCAATCAGCTTAGCACCACCAACCAAGCCCTTAGAGCCTACTCTCAATCCCATATGGTGGGCTATATTAGCCCAAGCACTGTCGTCGGCAAAGAAAACAGGATGAAAATCCGCAAGGAGGTTTAACCAATCTTCTGAGCCGTTTCCATAGAAATGGGAAGCAACCCATTTGACAGCAGCCCACCAATCATCGT
>V300016263_L3_WHPEAkcfEAAARAA-541_1_paired_trimmed_paired_merged_contig_67777
TAATCAACTTAATTTAGCCGACGAACCCAACATATCTCTGCAAATTCCAACAAGTTAATTATATATACTAATATATTCACAACCTACATATCTGATATCTTTATATCTAAGAAATAATCAAGAAATTGATATGGATATTAATCAAAGGGTACAACCACAAAAGAGAAAGAAGAAGCAAAGCATACAGGCCAAGGCAAAAGACTCCACCACAGTTATCAACGTCCACACCGCATCATCGAGTATCGAGGAGCCGAACCCTCGGACGCTCTGCAAGTTCAAACTCCACCCAGAAGTGAAGTACGAGAGGTCGAATATTCCGGTCCACGACCACCGGAATATTCCTAACGAGGACATGGAGAAATCGAAATCCAGCCAGCTGAAAGCCGAGGAGTACCACCTCGCTGCGCACATGAGTAATTAATATATGATCTCTCAAATATTTCTTTGCGCTGGCGGAGAGCTTTCCGGCACATTCATACA
>V300016263_L3_WHPEAkcfEAAARAA-541_1_paired_trimmed_paired_merged_contig_67778
TGTATGAATGTGCCGGAAAGCTCTCTGCCAGCGCAAAGAAATATTTGAGAGATCATATATTAATTACTCATGTGCGCAGCGAGGTGGTACTCCTCTGCTTTCAGCTGGCTGGATTTGGATTTCTCCATGCCCTCGTTAGGAATATTCCGGTGGTCGTGGACCGGAATATTCGACCTCTCGTACTTCACTTCTGGGTGGAGTTTGAACTTGCAGAGCGTCCGAGGGTTCGGCTCCTCGATACTCGATGATGCGGTATGGACGTTGATAACTGTGGTGGAGTCTTTTGCCTTGGCCTGTATGCTTTGCTTCTTCTTTCTCTTTTGTGGTTGTACCCTTTGATTAATATCCATGTCAATTTCTTGATTATTTCTTTGATATAAAGATATCAGATATGTAGGTTGTGAATATATTAGTATATATAATTAACTTGTTGGAATTTCCAGAGATATGTTGGGTTCGTCGGCTAAATTAAGTTGATTA
>V300016263_L3_WHPEAkcfEAAARAA-541_1_paired_trimmed_paired_merged_contig_67779
GTTTTTGTTGCTAACATTGGGGATGCAAAAGCAGTGGTAGCAAGATCATCTCCTGCTGAGGGGTTGCAAAATGGTTCTAATGAAGCGTGTCCCCTGAAGGCGATTGTTTTGACAAGGGAACACAAAGCCATCTATGCACAGGAGCGTGCTCGTATTCAGAAGGCTGGTGGCTGTGGGTACATAAAGTTGGGAGTACGAATTTGTTGAATTGAGTGAAACTTTTTTTAGGTTTTTTATGTACTCTCCAAACTAGGGTTAACACGAGATAGAGAAAAATGTTTTATTTCCAAAAAGGATATCTCGTCAGTTTTCTTCATTTGTTTTTTCATATGTACTTCTATCTGAATTTACATGAAACATTATGAACTCCCTTCTGCTTGGAACATGCTTGATCGTCATCAGGCTGGTGGCAATGTGAGTTCAAA
>V300016263_L3_WHPEAkcfEAAARAA-541_1_paired_trimmed_paired_merged_contig_67780
CCTTCTCGGATTCTATACCAACTTCAAACAAACTCCACCTTGGTAAGAACTCCGCCTCGAGACTTCTTCTGCTTCCATCGCTCCACCATTTTCAAGTATCAAACCTGTCTTACATGCACCAAATCCAGACAATGACTGAATTTTGATGCACCAACCACCTTTGTTAACATATCTGCAGGATTATCAGCTGAAGCAATTTTCTTTACAAGAATCTCGCCTTCAGCTATAATCTCCCGAACAAAATGATATCTTACATCTATATGTTTGGTTCTTGCATGATGCACTTGATACTTTGCCAAGTAAATAGCACTTTGACTATCACAATGCACATCTATCTTGCGCTGTTTAACTCCCAAATCTGCTATTAATCCCAGTGTCCAAATAGCCTCCTTAATTGCTTCTGCCATTGCCATATATTCAGCTTCTGTAGTTGATAAAGCAACAGTTGGTTGTAGAATTGATCTCCAACATATAGGACCATTCGCCATGGTAAACACATATCCTGTGGTCGATCTTCTTTTGTCTAAGTCACTAGCAAAATCAGAATCTACATATCCAATCGAGAACTTCTCGATTCCTTTATCATTCCGCTCAAAACAAATTCCCGTGCTCCTTGTTCCATGCAAATATCGAAGTATCCATCGAGCAGCTTCCCAATGCATTTTACCAGGATTATGCATAAATCTACTTACTAATCCAACTGCATGAGCAATATCAGGTCGTGTACACACTATGGCATACATCAACCCTCCAACCAAACTAGAATAAGGAATGTCCTTCATCTTAGTCCTTTCTTCATCAGACTTAGGGCATAACTGCGTGCTCATCTTGAAGTGAGAGGCCAGAGGTGTACTTACAGGTTTGGTTTCATCACGGATGCCAAACTTGTGTAGCAATCTTTCCACATACTGTTTCTGTGATAAACACACCAGCCCTTTCTTTCTATCCCGTGTGATTTCCATCCCCAAAATTTTCTTTGCTTTGCCAAGGTCTTTCATCTCAAACTCATTTTGCATCTGAGTTTTGAGTTTTGAGATTTCTGTTTGATCACTAGAGGCAATGAGCATATCATCTACATAAATCAGTAAATATACATATGTATCTTCCCTTGTTTTCTTGTGATATACACAGTGATCGTATTGGCTTCTAGTGTATCCAAAATCCTTCATAACCTTGTCGAACCTCAAGTACCATTGCCTTGGTGATTGCTTCAAACCATATAGAGATTTGTTGAGCTTGCATACTAGATTCTCCTTTCCTTTCTCTTCGTATCCTTCTGGTTGACATATGTAAATTTCTTCAGACAAATTTCCATGCAGAAACGCAGTTTTTACGTCCAATTGTACTAATTCGAGATCGAACTATGCCACCAATGCTAGAAGGATTCGAATGGATGAATGTTTCACCACGGGAGAGAAGATTTCATTGTAATCTATTCCCTCTTTCTGAGCGTAGCCTTTTGCTACTAATCTGGCTTTAAACCTTACTAAACTTGCATTATTTATTCCATCTTTCTTTGCATACACCCATTTGCATCCAATGGCCTTTCTTCCCTTAGGTAGCTCCACCAGATCCCAAGTTTTGTTCTTCTTTAGTGACAACATCTCATCATCCATAGCTTCATGCCAATGTTTAGCTTCTTTACTCCTTGATGCTTCTGTGAAATCTGTAGGGATGTCTACTTCGATTACTGTCAATGCGTAGGCTATACAGGAGACGCAATCTTTGAATTTTGCAGGAAGTCCAACCTCTCTTTTTCCTTTTCTCTTGGCAATACAATCTTCTTGATCTGTTACATCATTAATCATACTGTCCTCTTCTTGCTTTTCTTCTTGATCGACACTGATTTGACCTTCATTGTCATGTTTGTCTTCATCTCTTGAATGTTCAGTTTGTTCTTCTGCTAGCTCCACCTCTTGCACAATCTTTCGATCTTCTCTTAGTTGCATATGGGTTTCATTAAACGTCACATTTCTGCTTATTACAACCTTCTTGAGTTCTGCACTCCACAATCTGAATCCTTTGCCGCCACTGTTAAACCCTAGAAAGATAGCCTTCCTTGCTCTCGGGTCTAATTTATTTTCTTTCACATGGTAATACGCATCACACCCGAATACCCTTAGTCTGTCATAATCTTGAGCAATTTGTCCTGACCATACTTCCATTGGGGTCTTTCCATTTAAGGCTGAAGAAGGAAGACGATTTAGAATGTGACATGCATAACTCAACGCTTCTGCCCAAAAACGTTTATGCAGTTTTGCTTGTGACAGCATACATCTGACCTTTTCTAACAGTGTTCGATTCAACCGTTCTGCAATTCCGTTCTGTTGAGGAGTTTCTCTAACACTGAAATGTCGTGTTATACCTTCCCTTTTGCAGGTTTCAAAGAAGGGATCAGACGTATACTCTCCCCCATTATCACTTCTTAAGACTTTCAATTTTTTCTCAGTCTTCCTTTCGACTGTGTTCTTCCATTCTAAGAAAATATCCAGCACCTCATGTTTGTGCTTCATCATATAAATCCATGCTCTTCGTGAATAATCATCAATGAAAGATACGAACCATCTCTTTCCTCCTAGGGATTCATTCTTCGCAGGCCCCCAGACATCTGAGTGTACATAATCCAGGATTCCCTCCGTTTGATGTATTGCCGTGCCAAAACTTACTTTGGTTTGTTTGCCAAGAATGCAATGTTCACAAAAATCGATCTTCCCACTTTTGGCTCCCTTTAGGACCCCTTGTTTAATCAATCCTTGCAATGCCTTGTTTCCTACGTGCCCTAGCCTCATATGCCATAGACAAGATGAATCTGATTGATCACTTGCTGTAACCATAGCCATCGAAGATTCAATAGTGGTGCCTTCTAACAAATAAAGCAAACCCCTCCTTGGTGCTTTCATTATCACTAATGCTCCTCTTGCAACCTTCAATGTTTGTTTTTCTGAGTAGAATTTACAACCTTGATCTTCAAGAGTTCCAAGCGAGATTAAATTCTTCTTAAGATTTGGGACATATCTCACCCCTTGTAGCTCTCGGACTACACCATCATGGTGTCTGATTTTAACACTACCAATTCCTTTCGTTGCACATGGATTATCATCCCCCATATATACCATTCCAGTAAGGGTCTTGAACGAAGAAGACCAATGACGTTGAGAGGTCATATGATGCGTGCATCCAGTATCAAGCACCCAGTGATTCATATAATTTATTCCGTCTGATGCAGTTAGGGCACAGACGAAATCTTCATTGTCAGCCTCGACAATGTTTGCCTCTGAGTCTTCATATTTCTTCTCTTTGTTCTTGGCTTTGATTTTGGGACAATCCTTTTTCCAATGCCCTTTCTCATGACAGAAGGCGCACTCATCTTTATCCAGAAACTTTCTGTTGCTTGAGGCACCTCTCGAACGAGACTTGCCTTTCTTCTTAGTTGCTGGTTTTCTTTCCTTTGATCTTCCTCTTACCATTAGTGCTTCGGAATTGTTTCTTTCTTGTCTGTCTAAATTGCGGACTTCATGATTCATCACTGCACTTGAGATTTCATCAAACTTAAGAGTTTCTCTACCATAAATCCATGTCGTAACAAACGACTCGTAAGATTCAGGTAGGGAATTCATCAGAATTAATGCTTTATCTTCATCTTTGATCGTCTCTTCTAGGTTCAGAAGTTCAGCAATCATCTTGTTAAATTCTTCAAGATGATCAATCATCTTAGTTCCTTCCTTGTACTGAAAACGATACAATTTACTCTTAAGATAAAGTCTATTTTCTGCACTCTTCTTCAAGTACTTCGATTCCAACGTATCCCATAGTTCTCTAGCTGATGAGATATTCATTACACCATATTTTTGTGCTTTTCCAAGACATAGTCTAATCGTGGAACATGCATGTGCATTCAGCCGCTGCCATTCCTCTTTCTTCATTGTTATAGGCATGTCTTCAAGCACCACCAGTAAACCTTGTTGAATCAGTACATCCTTTACTTCGCACTGCCACATAGCGAAGTTATTTGTCCCAATGAATTTCTCGATCTCAAACCGAGCACTTTGCACCGAGGTCTTGGTTACCTCAGTACCCCTATCATCTCCACTTTCAGTTTTTGTCATCGTTTTGATTTGACCACGCAACCTGATGCTCCTGATACCACTTGTTGAAACTTACTCTAAGATCAAACCAAGCCAATAACAGAAAACTTGAACAACGGAAGCACACTTTATTGATTGAATAAAGGAATACAAGAAAACTCACACATACAAATAGTTTTCTTGTCTCATAAGTCTCTCACACACTATGACCACACTTACATACCCTAACGTTAAAGACCCTTTTATATCAAATCAAAAACCTAATCCTAAACTGAGTTGGACTCCTAAACCTATCTGAAAACTTGCGTCCAAGTTTCCCATACCTATTACAATTAGAACTCCCACACCAGTTAGGAACCCTTCTCGGATTCTATACCAACTTC
>V300016263_L3_WHPEAkcfEAAARAA-541_1_paired_trimmed_paired_merged_contig_67781
GGGATTTGCCTTTATTGTCATCAACCCTAAGGGCGAGTTTGACATTGTTCTGCTTTTTTAAAAGAATAATGTTAGGCACATCAAATTTCTGCACCAAATGATGTGGAACCAATCGAATTTATATTTTAATTCAAGTTGAAATTTGATTAATAGTTTTAATAAAATTGTATATGGTGTAGAATGTGCCACATCATCTAGTGCACAAATTTGGTGTATGTAGCACCACCCATATTTTTCAAACACAGGGCCATTGACTCGATTTGGTTTGAGATTAGCTTTATTTGCCCTTTCCCAACTAAGACACCCTTACCATTTGCTACTGACACTAGTGGAGTTTTTCATTTTTTTCAAAGTCATGTAAATGTGAAGAAATTTTATTTGTCATACAATATGTGGCTCTTAAGTCTATTATCTAGTAATCATGCACAAGACTACCACTTAAAGCATTTGGGAAAGCTTTTAGTATACTTGGGATATATTAAGCCACCATGACCATAATCAGCTAGAAACCTTGCAAATTTACTCAGCAATGCAATTGGATTCTCAACTCCAAGCCCATCTGCATTCTTGTGATCACCAGCTATTTGTTTGCCTGGTAGATAGACAGCAAACTCATTGATCTCGTCTACTGGATTTGAGGTGAAGTCAAGCAAACGTTCACTTAAGGAGGAAGGAACAGCCATAGTTGCATGTTTTGCCTTGTACATGGATGTTTGTGAATTTCTCTGAGAACCCTTGTAGTCCTTCTGGAATTTTGGCTTGAGCTCAGGATGTAGAATCCAACATCTGTCATTAGTATGTCCACCACCATTGCAATGTTTGGACTTCAAATCAGACCTCTTACCCTTGTAGCTGCTATCATTAGAAACTGTTATTTGTTTCAAGATTCATCACTTTCTTTTGAGTTTCTTCACGCAAAATAAGCACAAGCACACACGAGAATGAGGGCAACTCAGTGTTCATCAGAATGTGGCTGCACAAATTTTCATAATATAAGTTAAGACTAGCCAAGAGTTGAAAGATCTTATCTTCTTCAACTCTCTTCAGAAGAACAGAAGCATTAGTAGTGTGAAATCTATACACATCGAACTCATTCCACATACCTTTGATACCACCTAAGTGTTGAAC
>V300016263_L3_WHPEAkcfEAAARAA-541_1_paired_trimmed_paired_merged_contig_67782
TCTCTCTATCTCTCTCTTTCTCTCTATATAAAGCCAATATACTCTATCCCTTTCTTTTACCTAAATTCTCTCTCGAAGCAGTAAGAAAGAGCTGCTTGGACATGATCAGTAAAAAGAACCCAGAAACTAGATCTTCAAATCCCAACCTTTGTGTTTGCATCTCTTAATACTGATCAGTTTTACGCTGATCGGTTTCCGATAGTTTCTCGTTGATTTATCTTTGATCGTCTTTCTGAAGCCCGATTCAGAAGCTACAAATCATTTCTCACTCCTCCAACAATCATGTATATAATTTATAAACATATATTTATATGCATGATGGAGACTTTTTGAGAGAGAGAGAGAGAGAGAGAGAGACGTGTTCATGTGTGTGTGTTGTTGTTTGTATGGGGAGAGTTGGTAGTTGGATGTGTATATGATATGTTGATGTGAATTGTGAGAAACCCTTTTGTATTATACTAACGTAGTCTCCTTTCATCAGCTCTGAAGTAAACACCTAAGTC
>V300016263_L3_WHPEAkcfEAAARAA-541_1_paired_trimmed_paired_merged_contig_67783
TCTTTGAATCACATGTATAAAGCAATGAAATAACCAAACTTTGTGAAAACATGAACTGAAATTTTCTTCTAATACAAAGTTTGGTTATTACATTGCCTTATTAAGAATCTGGTTTCTCATACAATGTGAATGAAGAAGAATCAATAAATCATACGGCATTCCGAAAGAATGATTTTCTTTCAAATTCTTTAACAAATATTACAATCATATAGTAGTTTAAAAATCATTGTACCGACGTGATATAATGATCACCGCGAAACAGTGGACGAACTGGAAGATATCATCTCGACAAGCCGGTTATGCAAGGTGCTATTAGTCACAAGGATTCCACCGGAAGGGTATATATTCCTCCGTCCA
>V300016263_L3_WHPEAkcfEAAARAA-541_1_paired_trimmed_paired_merged_contig_67784
CCTCGTCTTAAGGAGCTGATTTTAGGCCAATGTCCGAAGCTGAGAGGAAACTTGCCCACTCATCTTCCTTCCCTGGAGATACTTTGGGTCCATCGATGTGAGGTACTACATTTGCCGATGGGGACGCTGCCGTGGCTTCAGATGCTTGAAACTAATTTTAATGGCGGGACAGAGTGGTCGTTGGAAATGGTGCACAACATTAATCGTCTTCAAAGTTTGACTTTATATGAATGTTCCTCACGCTTGTCGTTCCCAACAAATGGTCTGCCCACCACGCTGACGTCACTCCGAATTCAATTCTGCGAGAAATTAGAATTCCTATCACGTGAGATGATGGCCAAAT
>V300016263_L3_WHPEAkcfEAAARAA-541_1_paired_trimmed_paired_merged_contig_67785
AGATCAGGCATTTGAGAGGCCTCTTCCTTTTCAATGATACGCTTCCTCTTGAGAACCACTTTAGGGGTTCCTTCATTATCTTCATTCATTTTTTTCGCAGACTCAGAAATCTTGCTACCAGACGCTTCAGCACTCTCCTTTTGAGAAGCATAATTCCCCCTACTTTTCTTAATACGACGATGGACAGATGATGGATCAGTGGTACTCTTCGTTTCAACATCTAAAGACGACTGTTGTTGTGATGCTTTATCAGGATCACTAGGAACTTCAGATTCCTTATCTGTGACCACATTTACAGAAGAACGAATGCAGCCCTCATTTGATTTTTCAGCAAGTCTAACATCTCTAAGCTGCTCCCGTAGTTTTTCTCCTATGTTAACAGTCCCCTTATATTTCTTTCTCAGCTTGGGCTTTTCTTCTTGAGGAGTTCTCTCCTCAATTTGAGCAATTGAGAGCTCTTGCTTCACAGCTGAAAGGGAACTAGGATCAGCAGCATGGTCTGCTACATCTTTCTTCTTCAGTCGGCGCCTTATGTGTTGGGATCCACCAAGAGGGTTGTTCGGAAGAAACAGAGAAGCTCCTACATCCCTTTCAGTTTTAGGTTTGGAACCAGGTGGCTCCCTCACATTTTTAAGCATCAAGGGCACATCAGCCTTTGCATGAAGAAGATCATTTGTAGGTGAAGGATTAGACACCTTGTAATCAGACTTACCGCTGGCAGATGGTTTTTGAGTTTTTCTCCCGCTACTAATCCAAGAATGGTCATAGCCTTCCGCTGGGTTCATTAAAGAATTTGGCTTCCTGCCTCTCTTTTTTGGGGCCGAGGATGGCTCAATTTCTGATTTAACAGCGTTCAGAGAGAGTG
>V300016263_L3_WHPEAkcfEAAARAA-541_1_paired_trimmed_paired_merged_contig_67786
CCACGCTCTTCGATCTCATCCTGGTCTGTTTCTTTATTCCTCATTTTATCGATTTGCTGTTGCGATTCGATTACTTTACTGCTTAATTACCTTAGGGTTTCTGATTATCTGATATCTGATTGCAAGTCTTGACGTTTTTCGAAATTTTTAGGGGAATTAAATTCATGGGTTTGTTTGTCTAATTAGTTAATTTTTTTTAATTACGATTTGTGCTTATACGTTTACTAACCAGTAATCACTTGATGACCACTAGATTA
>V300016263_L3_WHPEAkcfEAAARAA-541_1_paired_trimmed_paired_merged_contig_67787
GCTTGCATCTCTGCTCCAAGACCTGCACGAGCACCATGAGGAAGTTTAACACCATCATGGCACCATAACGCAATTTAAAATTAACCATCTTTTCAATCCCGGATGATGTGTAGCAATTAAAACGAAAAAATACACAATTTTTTAGCAAGAACAATAAAGAAACCAAAGAAAAACAACTGGAGTTTCTACGTCTCACAATTTTCTGGCAATAATGAGTTTAGTCAGAATCGATGAGATCATTATTGCTACAAACCTCTTTATATGAATGCCAGTCAGCAGGATGAAGACAACCAAGTATGTATTTCTAACCTACTCTTCCAGAGATCTCAAGTTGGACTAAAATTCCCAATTTTTCCGGCCACACAAACTGTAGTGCGTGGCCTGTATTATTTTGAAGTGATTCTTACCTGACTGATGAATGGCTTTGAGA
>V300016263_L3_WHPEAkcfEAAARAA-541_1_paired_trimmed_paired_merged_contig_67788
ATTAAACCCATGTGTTGTAGTTGTCTTCCACCAATGGTTGTGGTACGAGGATTGCACCAGGTTGATCCGAGTGGTGGAGATAGAGCGGGTGGTTGGGACTTTCCCATTTTGAATGAGAGGCCATGCCTAGAATGGTTGACCTCGTGGAAGATTGCACCAGCAATAATCTCAAGAAATCTTTTCTGATGTGGAAGATCAGTCAAAACTGCAACCACAGAGCATACTCGAAATTTCAAGAGACTTTACAACCAATGCTTTACCAAGATGTTCCCAGGTTGATCTGAGGGGTGTAATAAAAACGGGTTCG
>V300016263_L3_WHPEAkcfEAAARAA-541_1_paired_trimmed_paired_merged_contig_67789
TATATAACATCACCAACAGCTACCTGCATGTTGTGTCAACAAAGTTGTACGAAAAGAAGAAATGACCCGAAATAGAAAAGCCACTTCAACATGAGAAGCAACATGAGTTGGACATCGTTCAGACTATTTGCCATCAGTAGCTTCATATACAATCAAGAATACCAAGCAAAATTATATAAGCAACAAGACAAAACAAAAATCTTTCTATTCAACACAAAATAACTAATAGTACCTTACCTTTTCCTTAATCAATGCATCA
>V300016263_L3_WHPEAkcfEAAARAA-541_1_paired_trimmed_paired_merged_contig_67790
AGTTCACCGCCTTTCAGGCCGGACCGCGAATATGTCTCGGAAAGGAGTTTGCTTACAGGCAGTTGAAGATCTTCTCGGCTGTTTTGTTAAGCTGTTTCGTGTTCAAATTGAGCGATGAGAACGCAGTTGTCACGTACAGGACGATGCTTAATCTTCACATCAAGGGAGGTCTACAAGTTCGTGCCTTCCACAGAGACTGAATTTGGCTTGGTACTCAAGTATGGATGTTTCGTGTAATGTCACATGGTATGTAACATCTTTTGTGCTTGAAAAACAAAATGGTTGTCAAACAGACTCTTAGTATATAACCCTTTTGTAATAAATCGATATTGTA
>V300016263_L3_WHPEAkcfEAAARAA-541_1_paired_trimmed_paired_merged_contig_67791
TTAAAATAATTTTTTGACGTTGTTTGCTTGTTAGATTTAACAAAATTTAGAGTTTCTCTTGGAGATGATGTAAATAGTATACACGGATGGAACTATGGACTTGGACATTGTAACTTCGCAAATAGAACTCTAACGAACACGGTGGGGCTTTGCATAGAAGTAGGTGATGAATGCCAGCGTCTCACTTCCTACACCAACTGCAACTCTGCGCCCGACGCCGCGTGCCTTTTACCGCCAAAAACCTCCACGCCCAAATCATCAAAACGGGCCTCCATCTATGCGTGCCCTTACCCAACACCCTCTTGGATGCCTACGGGAAATGCGGCCTAGTCGAAGACGCGCGCCAGATGTTCGACGAAATGCCTCAACGAGACCTTGTCTCGTGGGCTTCAATTTTCACCGCCCACAACCTAGCCAGCGTCCCCCACCGAACCCTATCCATGTTCCCTGCAATGTTCGAGTCTGATGGTTTGCAGCCGGACCATTTTGTGTTTGCTTGCATTGTCAAGGCCTGCTCTGGTTTGGAAGCTGTTAGACAAGGCAAGCAAGTGCATGGCCGATTTTTGGTGTCCTCATTTCGTGATGACGATGTGGTTAAGTCGTCCCTGGTTGATATGTATGCGAAATGTGGATTGCCCGATAATGCTCGTGCAGTTTTTGATTCAATTGTGTCCAGAAGTCCGGTTTCTTGGACTGCTCTGATTTCAGGGTATGCCAGGAGTGGAAGGAAATCAGATGCTATCGAAATGTTTGAGAGGGTACCTCTTAAGAATTTGTTTTGTTGGACTGCTTTGATATCTGGGTTGGTACAGAGCGGACACGGCGTTGATGCGTTTTATTTGTTTATTGAAATGAGGAGAGACGGGGTTGATATAGTGGACCCATTAGTTCTCTCCAGCATTGTTGGAGCTTCTGCTAATTTGGCAGTGTTGGAGCTTGGAAAGCAGGTTCATGGTCTAGTTATTGGTCTTGGCTATGAGTCTTGCTTGTTTATTAGTAATGCACTAGTTGATATGTATGCAAAATGTAGTGACATTTTAGCTGCTAAGGATATTTTTGCTCGAATGCATCGAAGAGATGTAGTTTCTTGGACTTCTATAATTGTTGGGGCAGCTCAGCACGGGCAAGCTGAGGAAGCTTTGACTTTATATGATCAGATGATTACAGCCGGAATAAGGCCAAATCAAGTGACCTTTGTTGGATTGATTTATGCTTGTAGCCATGTTGGTTTAGTTAGCAAGGGACGTGCTCTTTTCAGATCTATGATTGAGGATTACGGGATTAGCCCCTCCCTGCAGCACTATACGTGCTTTTTGGATCTTCTTAGTCGCTCGGGGCACCTTGATGAAGCTTCAAATGTTATTGATTCAATGCCGTTTGAGCCGGATGAACCCACTTGGGCAGCTTTGTTAAGTGCTTGCAGACATCATGGAGAAACCCAAATGGGAATCAGGGTTGCCGATCATCTTTTAAGCTTAAAACCAGAAGACCCTTCAAGTTACATACTGTTGTCTAATGTCTATGCCGGTGCGTGTATATGGGAAAATGTAGCAGAAGTGAGAAAGTTGATGGTTGCTAGAGAAGTTAAGAAGAAGCCTGGTTATAGTTCCATTGGCATTGGAAAGGAAAGCCAAGTCTTTTATGCCGGAGAGACATCTCATCCTATGAAGGATGAGATTTTCGGTTTGCTCAAGGAGTTAGATGCAGAGATGAGGAGAAGAGGCTATGTGCCTGACAGTAGCTTTGTTTTACATGAAATGGAGGACCAAGAGAAGGAAAGGCAGCTCTTTTGGCACAGCGAGAGGTTGGCTGTGGCGTACGGGCTGCTTAAGGCTGTTCCGGGGACTGCTATTCGGATAGTAAAAAATCTTCGTGTCTGCGGAGATTGTCATACTGTATTGAAATTCATATGCAGCATTGTGAAGAGGGACATCATTGTTCGAGATGCCAGCAGATACCATCATTTTACTGACGGGAAATGTTCGTGCAATGACTTCTGGTAACTCTATATATTTTTGGTTTCCCTTTCTTTTACAAAGTTCTGCTTTCTAATTAAAGAAGGTAGACCGAAGGTGTGGAGATTGAAGCTGCTTTCGCTTTTGCAAGTACTTAATTGAAAAGCCTTCGAGTT
>V300016263_L3_WHPEAkcfEAAARAA-541_1_paired_trimmed_paired_merged_contig_67792
CATGGTACCAGTTTCTAACAGCAACATTCTGTCATGCTAATTGGTGAGACATATACGATTATGTTATAAATTATGTTGTGTTGCCGGACTGTGAATCTGGATCATTCATCGGGTTGCTTTTTGTTAGAATGCGTGGTTTGGACTTTGGATTCACAGTCTAGCAACATAAGTGTAGCGAGAGAGCATTTTAGTGTTAAATAACTTGCATGTATGTACTGATTACCGAATTCACTATGCATTCTTTCAGGAGCCATCTCTCGAGCAACCTCTTCTTCTTGTATATTTTTGGT
>V300016263_L3_WHPEAkcfEAAARAA-541_1_paired_trimmed_paired_merged_contig_67793
TACTGAAACGATGAACAGATTACAACGGAAACTTCTATCTTCCATCATTTTCCAACATATGAACCAAAGATGCTGACATCATCCCAAAGATGTTATGCCTTCGGAGAATATAACTTGTAAGTTGTAACTGAAGAAACTAGCAGTGTAAATTATTTCTAAGAGTAAGAAAATAATTACTATGCTTATACCTGTCTTCCAATATAAGTGTTAAAGTCATTTGTTGCATATGCAGAAATTTACGTCCACATACCAATGAAGCGCGGTTTATGTCAGGATTCAAGAATTCCAAAATGCGGACAACAACGTAGATAAAATTGAGATCT
>V300016263_L3_WHPEAkcfEAAARAA-541_1_paired_trimmed_paired_merged_contig_67794
GAAGCTGCCTTCTGCACCGACCTGGGCGACATATCATCCCTCACACAAGACGGTAACATCAACGGGAAGTTAAGGCCTTCCAACGTGGAAGGTCGACGCAAGCAATAATACCCAACGTCTCGAGCCACCGCTGCCGCCTCTGCGGTGGAGAAGGTGCCTAACCAAAGCCGGTCTTGGGTCCCCGGAACGCGGATTTCGGACACCCACTTGCCCCATGTCCGCATGCGGACCCCTCTGTAAACCGGGTGCTTGCTGCT
>V300016263_L3_WHPEAkcfEAAARAA-541_1_paired_trimmed_paired_merged_contig_67795
TTTGCTACGTTATTATGTGCATTGGGGGGGGGGGGGGGGGGGGTGTGGGTGGTGGTGGTGGGATCAAGAACGTATGAGCAATAACGGCAGAATTGATTTGCCTGATTTGAATGAGGGCGTTGACTCTGAAGAGATGCTAATTGATGACCTAGCTATTATTCCCTTTCAGGGCCCTCCTACTGTCACGGAGCTGGAGGTTGCTGTATTTTTATTTTTTATTTTTTCCAAAACTGCTTCTGATATATTGTGAGAATAAATAGCTGTGAAAAAAGCAGGTAAGTGTAATGGTAAATTATATATACTAAAACCCAGTTTTGGGTTGACACTGTTTATCTATAAAGTCAGTGTAATTGTGAAATCTACACTTACCTGCTTTTTTCACAGC
>V300016263_L3_WHPEAkcfEAAARAA-541_1_paired_trimmed_paired_merged_contig_67796
AGATGGCCCTTGTTCTTGAAGGCCGCGCTCAAAGCCCTTTAGCTTATGGAAAGGAGTTAAAATTCCTTTCCGAACTAATTCATCCCTTTCTGTTTCAACAAAGCCTGCAGATGCTGCATCCAACACAGCATCAAAGTCATCATCCTCATCAAATGAGACCGTTTTGATCCTTTTCTTTAGCTTTTTTCCGGATATCTGAACTTGTTTCGACTTCCTCTTGGGTGCAGGCTTGTCCTTGACAATATCCAATAAGACTTTGTCACGCGCAATACCCTTGGACGGTCTTCCCTTGCCTAAATCCGAAAGCTCCTTCTCAAGTTGCGCCTTTGTTTTCTTTAGACTTCTTAACCGGTCAGTAGCCAGGGCATGCTGGAGGTTATCTTCCTTATTTCCCGCCTCTGCACCATCACCACCATCACGATCACCCTCTTCACTCCCCGCTTGTTCTGGTTCAACAGTGGACTCAACGGCATCAATTTCAAACTCAACTGCCCTCAATTTGTTATACAATTTGACCCCACTGGCAACCGATGGATCAATACTTTCGGATTTCTCAAGGCGTTCCTCCTCCTCATTACTCCCTCCAACTTCACCAACATTACTACCATTGCCATTGTTATGTACCCCTGATAAAATGTCCCTCTCGATATCCTCGGGATTCGCCGCCGTCGCCCCTTTCAAACTGTTGAGCAAAATTGCATCTTCGTCTTCCTCCATTCTATTGCAAATGTGAAATACAGCGCAATTTTATCGAATTCAGATATTACAGATTCGCAGAAGCGAAATCCTCTCTCTCTTTCTCTCTCCTTTTGTGAGAGGGTTTTGCAGCTACTGCTCGGTTGCGGTTTCCATGGCGCGTAAGGGGCACACGATTATTAACCTGCGCACCCTCGCAGTCGTCTCCGAGAAGCCAACTTCCTCGACTTTCTCACTTTCGCA
>V300016263_L3_WHPEAkcfEAAARAA-541_1_paired_trimmed_paired_merged_contig_67797
CTGCTGCTGAAGTTGTCAAAAGTGCCGCTTTAGAGGAATTCAGAACTACAAATAATGAAGAAGCTGCAGTTTTGGCTGCTTCAAGAGCAGCGTCTACTGTCATTGATGCTGCTAATTCAGTTGAAGTTTCAAGGAGCTCTAGTGGCATCAATGCCGAATCAATGACTTCAAGCTGCACAGAACCAGAGAATCATGTAGATGCCGAAGAATACT
>V300016263_L3_WHPEAkcfEAAARAA-541_1_paired_trimmed_paired_merged_contig_67798
CACAGATGCAAAAGTTTACTACTGCATGATCTCTGGTTTAAGCCAAGCTGGAAGGATGGATGATGCCAGCTTTGTTGTATCAAAGTTGAAGGAAGCCGGGTTCTCCCTGGATGTCGTTGCCTTCAATGTTTTGATTAACGGGTTCTGCAAGACAAAAAAACTCGAGAAGGTGCATGAGATGATCGAGGAAATGGAGACAGCTGGAGTAAAGCCTGATAGCATCACATACAACACGCTGATTTCGTATTTGTGCTCAGCTGGGGAACTTACAACTGCTGATAGAGTACTGAGCAAGATGATAAATGAGGGCCTTGTTCCTACGGTTTTCACTTTTGGATCATTGATTCACGCATATTGTTTGAAGGGCGATACATACAAAGCCATGAAGATCTTCAGAGACATGGGTTCTAAGTGGAGTGCTCCTCCCAACACAGTAGTATACAACATCTTAATAGATTCTTTATGCAAGAATAATGAAGTGGACGTCGCACTTTCGTTGATGGATAGTATGAAAGATAAGGGAGTGAGACCTAATACCTTGACATTCAACGCCATGTTCAAAGGTCTTAAGGAGAATAATTTGCTGGAGAAAGCATTTAAATTAATGGATCAAATGATTGAACAGGCTTGTAATCCGGATTATATAACCATGGAGATCCTGAGCGAATGGCTTTCTGCTGTTGGTGAAACTGAAAAGTTGAGAAGGTTTGTGCAAGGATATGAAGTTGCTGCTTCCACTGCATAGAGTATCTGCACTTACAGAAGGATGCGAGCAT
>V300016263_L3_WHPEAkcfEAAARAA-541_1_paired_trimmed_paired_merged_contig_67799
TGCACTTACAGAAGGATGCGAGCATTGATTATAGATTGTCAGCCGTTCTCAGGAGAAAGCATAACTGCTTAACTGAGCCTTTGTTTCTGCAGCATCGTTCGTGTCCTTGGCGGAAGGGATTCCACCCTTCCGTGTTGAGATTAGGCCAAGTAAGATTGCAGCGAATGAGTTTATACTGGTTCCCATTTCCTTGTATGAAAACACTATATTGGTCCGTGTTGATCTCTTGTGGTTGTATACAAGGATTTCTCATGTTTGAGTTCTATTTCATATGGTCCGATTTTTCTGGGGCACGAATGCGTATGAAGAACTAAGAACGACCCATCGGATGGTTTACCAGACTGGAGTGGTGCTACGCCGCTCAATCGGCGAAAGTACCACTTAGCACCACTCCACGGGAACAATGATAAGTACGTGTTCGTTGTGTAGACGGACCCGACGATCATGTCCTAACAAATGTTTTGGTTCTCTAGGACTAGAGTAATTACATCTTTTTGTGTAACGTGGGTCGACCTCCACCGTCGATATGGGCAAGAAAGATATGCCCATTTGCACCATGTTTCATTAATTGAGCCAATCAGTATCCGATGTACAAGTTCTTT
>V300016263_L3_WHPEAkcfEAAARAA-541_1_paired_trimmed_paired_merged_contig_67800
AACTTGTACATCGGATACTGACTGGCTCAATTAATGAAACATGCTGCAAATGGGCATATCTTTCTTGCCCATATCGACGGTGGAGGTCGACCCACGTTACACAAAAAGGAATCCCCCCCCCTCTTCTCCTCTCCTTTACCATGTTTCTGCAGGTACTCTAGTCCTAGAAAAGCAAAACATTTGTTAGGACATGATCGTCGGGTCCGGCTACACAACGAACACGTACTTATCATTGTGCCCGTGGAGTGGTACTTTCGCCGATTGAGCGGCGTAGCACCACTCCAGTCTGGTAAACCATCCGATGGGTCGTTCTTAGTTCTTCATACGCATTCGTGCCCCAGAAAAATCGGACCATATGATATAGAACTCAAACATGAGAAATCCTTGTATACAACCACAAGAGATCAACACGGACCAATATAGTGTTTTCATACAAGGAAATGGGAACCAATATAAACTCATTCGCTGCAATGTTACTTGGCCTAATCTCAACATGGAAGGGTGGAATCCCTTCCGCCAAGGACACGAACAATGCTGCAGAAACAAAGGCTCAGTTAAGCAGTTATGCTTTCTCCTGAGAACGGCTGACAATCTATAATCGATGCTCGCATCCTTCTGTAAGTGCA
>V300016263_L3_WHPEAkcfEAAARAA-541_1_paired_trimmed_paired_merged_contig_67801
CATATCACCATAAAGTCAAAGGTATCACACGTATAATACACCAAAAAAGTATATGTATTTAAATATTAGTACCTAGCTAAACACACTTAAATCATAGGGGTACAGATCCCATCCGGATGTTTTCTAGACGGAGCCAACGGACCACATCATCATAGTCGTTGATTCAAAACAGATGCAAATCGTGCGGCCTGTAATATTTTCAATTTATGTCCCGAGGAAGGAAAGCGCCGGCGGCGCTGCCTCTTCCTGCTGGTTTCTTTCCTCCTCTCTCACCCCAAAACTCAGTACCCCTCAGTACCCAGCAACCCTTGCAAGCTTGCCCTCAAGACCAAGTATTCCTCAGCAGAGATTTGGGGGACGAAGGGAAAGGTTCAGCGCAGACCTCGTTACCTTTGCCCTCACTACCAGCAGGCCCGTCTTCCTCTCGCTGCCACCGGCGATGATGGTGTACGAAGACCGGATCGGTCACCGGCCGATGGATCGAAGGGGAAAATGAAGCCGTCCGAATGATATACCTATCGGACCGATTTGCAGAATTCGAATTCTTCGTCCATGGAGTTTGCCCTTGAAAATTTTCCCAAATCC
>V300016263_L3_WHPEAkcfEAAARAA-541_1_paired_trimmed_paired_merged_contig_67802
GTACACAATATTCAGAAGTAAAGACCATCGATTGCCTGGCTGGTTGTGAGGTGTGGTTCTTTTACCACCAGTTATTACTCTAGGCGCTCTTTTAACTTCTAGCAAATCATAATTTTTTTGGGTGCTAGATCTATAAATTTGTTTCAAATCCACTTGTTTGGTTTGTAATAATGTCATGTGTTGGTTCAATATTTTTTTCCTATATTTTTACAGTCATTCATTTGGCACATTAAGTCACAGCTTTACTATTACAGCACCAATTTTGTTTTAAGAGTCCTCTCTCTCTCCCCCTTCTCACACTCTTTTGTCTGAAGTTTTTCATTCCTCTTCAATTTGTTTTTTCTGCCCATATTGCGCATCTATTGCTTATTTGTGAACTTCTGCAGGTGGAAATCAACACT
>V300016263_L3_WHPEAkcfEAAARAA-541_1_paired_trimmed_paired_merged_contig_67803
AAAAATGGGGATTTGGGATTACATCTCCGGGACAACCGATTCGCTGAAACGGAAAAGCTTCGGACCTCGGTGGCCGACACCCGATTCGGTCAAACGAATCACACCCGATGTAACATCTGTCAAGAACTTGTGCCCCACCGCTTACGGGTACGGGCGGGTGCCGTTACCCAAATAGACAAGGCCGTCCGGGGTAACTTGAATTATTATTTGGGGGACACGGAAGGCCGGGCAAAGATCGTCCGG
>V300016263_L3_WHPEAkcfEAAARAA-541_1_paired_trimmed_paired_merged_contig_67804
TTGAATCCAACCTGACAATAATACCTGTTATTAACAAGATTGACCAGCCAACTGCTGATCCTGATCGTGTTAAAGCCCAACTAAAATCAATGTTTGATCTTGACGCCAGTGATGCTCTTTTAACATCAGCCAAAACAGGCCAGGGTCTTGAGCATGTCCTTCCTGCAGTCATAGAACGCATTCCACCGCCTCCTGGGAAGAGTGGTTCACCCTTACGTATGCTTTTACTGGATTCATACTACGACGAATATAAAGGAGTTATATGCCATG
>V300016263_L3_WHPEAkcfEAAARAA-541_1_paired_trimmed_paired_merged_contig_67805
AGGCAAGACCCAGCCTCGTCTTTATATATTGCAAATGTGAGCTTACCCATTACATTTTCAGGTTACTATAAATTTAAGCAACCGTAATTTGCAATCACAGAAGAAAATTATTATGCAACCCACCAATATAAAATGCATTCATATAGTGGCTCCATGAAACCATATAGTCAATCATTACTTGGCATTCACAAAGTACTCTGCAATATCAAAAACACACTTTTATCCTCCCTACCAAACAGAAAGCACTAATGAGAACATAACTATACCGCAGAAATTTTCTACATATTTTAATAAATATCAAGTAATAGATAAGGAGGACATGTAAGGAATGATTCATAAAGAGAGAAAGCTAACCTCATTTGATACATCA
>V300016263_L3_WHPEAkcfEAAARAA-541_1_paired_trimmed_paired_merged_contig_67806
TTAAATCCAAATTTCAGAAAATACGAGGCTTTCCCAATTGTTGCGGAGTTGTGGATACCACTCACGTCATGATGTGTTTGCCTGCTTCAGACCCCACAAGTAACGCATGGCTCGATCAAGAGAAGAATCACAGCATGGTCTTGCAAGCCATTGTGGACCCTGACATGAGGTTTCGGGACATAGTTACCGGATGGCCAGGAAAAATGAAGGACTGGTCGGTGTTTCAGAGTTCGAATTTTTATCAACTCTGTGCTAGAGGTGAGAGATTGAATGGGAAAAGGTTAGAGCTCTCCACAGGATTGGAT
>V300016263_L3_WHPEAkcfEAAARAA-541_1_paired_trimmed_paired_merged_contig_67807
GTCCCCGCCGTAGATTCTGCCGACAGGAAAAGCTTCCGGACGCATTGCCTCTGCCCATTTCACCCTCAACCTCCTCCCCCTTCTGGTAAGTCTTCTAATTTCCTTTGTTTCTTGTGTATATCATCATTAAATTTGAATTGGGTTCTTCGTAAATTGTTGGTTTTGTGGGTCTTTCTTGGTGGGTTTATCATTTCAATTTTTGCCTTTTCTTTCTTTCTTTCCAGTAATGTAACAGTGATTTATGCTTGGTTCCCGAGAAAATATCGACTTAAAAGAACTTTGATGTTTCGGATTGTTTATTTGTTCAACTGAGAAAATTATTGGAAATGTAAGGTGAGTTTGATAACATTGGAGGGCAATGCTAGAAAGAACTTATTATATGACACTCGTTTGGATTAAAGACCGGTAATTGGATACAGATTCTACATTATACTCTAAATTTTACTGGGCTCCTGTGTAGTAATGTGTGTTATGTGCTGTTTCGAAAGGCGGCTATTTCATTTCTAGATCTTTGTTATCTGTGGATACAAATTTTCGTTATTTCGAGTTGTCGTAGGCTTTTCGGTTCCATTAACAGTTCATTGTGAAGAAAAGAAGAAACCATAACATAACTAGTTCTGTCTCGTGCGTTGTAAGGTTTCTATCAAAACTGCTTAGATTCTTGAAATTGTTCAAATAGATTTTTCTTAAAGTTGTTAGAGATGCGTGTGCTCTACTTTCTGTTTTCCTTTTCCTTTTATATGTTG
>V300016263_L3_WHPEAkcfEAAARAA-541_1_paired_trimmed_paired_merged_contig_67808
AGCACAAATTAAAGACCTGACCAGCCAACCAGAGCTAACAAAAGTTTTGAAATAATCTGATATTCTCAATTAAATGCATAGCATTGTGAACTTGACAATGGAATCTTGGTGAAGAGAGTTTCTCCCACTTTAGATCATTGTGAAGGTGGTTACTGGTTCATTTGTTACAAGTGCTTAGGGAAAGAAGACAGCATTAATTCGGATGTCAATAGTGTACACAAGTCTGAGTCTTGAGTTTTGGCAGAAAACCAGCGCATCTTTGTATTTCTTCCTGGCCTACTGCATAGTTTTTTGTTGACGTGGCCTACTTCATAGTTTAGAGTCTAGACAACGCCTTTTCTTCCTTTTTTCAGTTAAAATGAAGTAGTCCAAATTCTTTATTGTTTGCTGTTTTGAATCTTGAACAAAAATCTCAACTACAAATCTATTTTGTTCCTTCAACTTACATTAAAATTGAAGACACAGAGATGATGGGAATGAAAAATAAAACAAACATTACACTTCCGATAACATTCTAACAGCATTGTCTATAGATGCAGCACAGTAAAAAACTTACCCCTACCACCACATGATCAGAGAAA
>V300016263_L3_WHPEAkcfEAAARAA-541_1_paired_trimmed_paired_merged_contig_67809
GTTTTCGATCCGAGATTGGTCAAGGTTGGTCAATTTTAGCTTTTGATCTCGTTTTTGAATGCTGGGTTTGGGTTTTGCTGGGTTTTTGGGTGTTTCTTGCTGAATTTGGCAATTGGGTTCGCGTCGTTTTTTCGAAAATTTCCGTGCCTTTGGTGGTTGTTTTTGGGTGTTTTGAAGTATGGTCTAGTCCCGGTTGCTTAATTTTCAGAAAGTTTGGTTTTTTTATTTTTAAATTGTATTTGGGTATTGATTTTAAGGTGGATTGATCATGGGTTTAGTGAAAT
>V300016263_L3_WHPEAkcfEAAARAA-541_1_paired_trimmed_paired_merged_contig_67810
TCACATTGTTTGGGTCAAAATTTTGCCAAAATGTTTGAGATTAATTTTGAAAATGAAAACAGAGAAAAGGGCATGGTTTGGCAAAACTCTTGGGCATATAGCACTCGAACGATTGGAGTGATGTCTTCTCTCTTCTGTGTTAAAGTTTGATTCAAAGTCCATTCTATACAAGAACAATTTTTCTTTTTTCTTGAAATCAATAACGCATGCCATGCATCAAGAACGTTTTGGTCATACCATATCAATATCTATATTTTATGCGATTTATTTTTATGTTGAAGCAAGTCTGAGACTGTTGAACATTCCATGTAGGTAGGTGCATTGTCCATGTTATATTGTTCAGTACCTTAGGCTGTGTTTCTCTTT
>V300016263_L3_WHPEAkcfEAAARAA-541_1_paired_trimmed_paired_merged_contig_67811
GCCTCACGGCGAAAACTTTGTTGAATGAATGCTTAATCGTATAATTCCCATTCGGAAAGTGAAAGCCTACTTTTTTCAGAATTGCATAGGAGAGAAAATTGTATATGCCCTAATTCTACATGGTATGATACTAAAGAATTATGACAGTGCTCACAGCGGGATCTGCTTCAAGTAGTTGCAACCTGCTGCTCTTGAATTGCAAGAGGTACGGCGGGTCTCCACGTCGTTCCATCTGGGCTGTCCATAAGAGCAATCCCCACAGCAGCTAAATCTTTTCTAATTGTATCTGATCTTTCGTACTCTTTGTTCTTCCTCGCTGCATTTCTTTCCTCGATTTTTTGCAATACTTGATCTTC
>V300016263_L3_WHPEAkcfEAAARAA-541_1_paired_trimmed_paired_merged_contig_67812
ACAGCAAACTACTCTCCTTGGAAAATTTTGATAGAACTGTTGATTTATATAAAAAAAACATATATGATTTCTGCCCAAAGTTGTCTTTTTAGTGTTTGGGGAACTAAATTGACAAAAGCGATATTCTAATCTACTCTAATTTGCAAGGAAGGAGATTCAAACTTTGGGTTGTCAGGGAATGTGCGTGCACAAACCTAACCAACTGGCCTAGTCCGCCTCTGCTGGGAACCAAATTTAAGGTAATTTGGCATAGTACGAGTTGCTGCTGTTTTGGGTAAGCTG
>V300016263_L3_WHPEAkcfEAAARAA-541_1_paired_trimmed_paired_merged_contig_67813
TTCATTAAACCCTTGAACAACAGAGATGTTTGGTTAATATTCTTTCTTCTCAATAACATGCCCAAGTATTCTCAATAACATGACATGTTTGATCTATTATTTCAAAGTTTAGTTATTTAAAATGTAAATTAAACCTGCCATGTCAGATTCAATCTCATCCGTTGCTAGTGATCCAATGGCCTAATAGTTGTGTCTAAACTTATGTCTAAAACTAACCAGGGCACCTCACCTCAACTGGTTTCTATGTGTAATGCCTCTCTCTGTAAGGCAACTTGGATTCTACTTGCATGGTTTCTTTGATTAGCTTGTAAATTGTAAGCCACTGATCCCAGATGATGCTCCTTAGGGCGTCCGGCCGTGTAAGCAGAGCAATCAAACTCTGGCCAAAGGGGCGTCGGTTAATACCTTTCGTTGTTGTCATTGCGCTTGAAAGCTATCTAACAGAATCCTTATGCTTCATCTATTTTCTCCCTTGTTTTCTTCGACACTTGAAACAATCTGTACACGGAGATGTGTTTTTAATTGAATAACTTGCTTGCAGCTTGCTAGGTGATACTTTCAGGTCTTCCACTAGTACTTGGCGAAGCTTCTCGTTCTCCTCCGCGAGCTCTTCAATGACTTGCTGGTGTTTCAATATCATTTGAAGGATTGTTTTCTCCGACCTCACGCGTCCAGCCCCTTCATTCTGTTCACTGTCCTTTCCCTTCAGAAGTGGATTCTGAAAACTGCTGAGAACATTTTCTATTCGACTACCAAAAGGTGTATCAACTGGAGAACCAGCACCGTTACGTCCATATCCAGGCAAGCCTTGAGATGTGTAGTCTGTTAGTTTTGTTGACAACTGCGTGTTACTTCCCATTTTATTTTGGCTCAGGTCATTTAAAGTTCCCATGGCACTTTGCAAGGAACTGGGGAGGGCACCTTGACCAATGGGTAAATTGGGAAAAATCCCAAACTTCATCATCATCTTTGTCATACCTTG
>V300016263_L3_WHPEAkcfEAAARAA-541_1_paired_trimmed_paired_merged_contig_67814
GATTTAGATTTTTAATAAACATGATCTTTGAGGAAGATGTAAATGATAAATGATTTGAATCGTTAAAATATATAACGGAATAAGTCCTACAAAAATAGTGTAAAAAAATAGTTGTGCCACAGATCCTTCCTATTGATAATTAAAATGACAACGAATCGAAAATTCCAACTTTTCTTTTTCCTGTTGAAAAATAGAATCATAGATTGCTATTCAAATGTTGCAGATGAAATACAGCTTCTCCCCGGACTTGGTCTCTTCTGATCTTTCCGGTCGTAGTCGCCGGAAACGGCTTCTTCCATAAAATGAATATTTTTGGTATCTTAAACCCCGTCAAATTCTTTTGTTTACAATATTGACAAAGAATCTCACTGGAGATGTGTGGCATTTGTTTTGAGACTGAGTGTTTGATGGTTGTATTCATCCACTGCCAATCTTCTCTTATTTGAACACACGCAACAACCATCTCGGTGAGACGAGAATCCGGAATTCCGACGACAACAACGCCGGTTACCCCTGGATGTTGTAATAAGGTTCTCTCCACCTCTTCAGGGTAAATGTTCTCCCCTCCGCTCTTGATCCGACCGTTTGCTCGTCCGATTAGCCACACATTGCCAGAGTCATCAACGGATCCAACGTCGCCGGTGTCAAACCATACTTCATTGCCGGAAACTGACTCATTTGGTGGACTTCCGTGCCAATATCTGAGCATCACATGTTGACCTCTAGTTAAGATCCTTCCCACATGAGAGGAGCCATCGACCGAGATCTTTAGTTCCACATGAGGAGCCGGCTTCCCAACACAAACACCCCTTTCTTCATGAGCTGAATGCAGTTTTCGTTCATCATTCAACCGGGGAGGGCCGCCGGAGTTGTCAACGCTTGGATCATATAGAGTCATGAAGGTTAATGACGAGCATGTCTCCGTCATTCCATAAGCTGAGAGAAGCTTAGCTTGTGGGAACAATTTAATGGCAGCTTTGGTCAGCTCAATTGACAAGCCTCCACCTCCATTCAATATCTTCTTCACACTATCCCTCCCTTTCCATGTTTCCTTCCCCCTGAATTTAGAAACCAAATCAGCCATCATTGCAGGAACGGTGATCAGAGAAGTCACGCTATGTCGCTCAATGGCTTCGAGGGCGGATTTAGCCACAAACTTGGGCATCAGGACATGGCGTGCTCCGATCATTAGCATTGCCAGGGCTGATGACAACCCACCAATGTGGCACAATGGAGCAGTATGCAAGTAAAC
>V300016263_L3_WHPEAkcfEAAARAA-541_1_paired_trimmed_paired_merged_contig_67815
AAGGCTACTAATCCACAGAGTTTTGAAACCATCCAAGATGCCATATTGCGGCAGCTTTATGATGATGATCTTACTGTCGTGCGGGCCGCTCTGTCCTTAGACAGATTGTCCACTATTGTAAATTCTTCCGATCTTGTTGAAGCACTGGATAATGTTCTTCAAAAATGTTTTGGTATTCTGATGTCATGTTCTTTGGAGAATACCAGTCTAGCATGTGATGTTGCTGTTTTATGCCTGAATAATGCTAGTTCTGATATCCATGATAATGTTGACCGTTGCAATACACTTGCTGCCATGATATTTCCTTTACTC
>V300016263_L3_WHPEAkcfEAAARAA-541_1_paired_trimmed_paired_merged_contig_67816
GTGCATGATTTAGGGAGAACAAATACCCTCCAACTATAAATAAGATTCCTGTTATCCAAAAGTTAGCGTACATCCATAAAATCAGAATAGCGAAGATCCCTACAATAAAAAGTCCTGGAGTGTAACCCAAGTACTGGATGGCAGCTCCAGCAACTCCCATACTAAGAAGTACATAAACCAGGCAAGAAATTGAAGTCAAAC
>V300016263_L3_WHPEAkcfEAAARAA-541_1_paired_trimmed_paired_merged_contig_67817
ACTCTTCTAGTTTTTCCTTAAGATATATTGTAATCAAGTGACCAGGGAGTAGGACTTCATGATTTTGCAAGGAATCTGGGTTGTCCGGCACAGAAGTCTGATCCACAAGTGAAAAAAGTTTCTGCACCATAAATATGAGCAGATTGAATTTGTCATGAGCCTTATTAAGGTGGACCAATATGTAATTCATTATCACAGCATCCCCAACAACCGAAGGTC
>V300016263_L3_WHPEAkcfEAAARAA-541_1_paired_trimmed_paired_merged_contig_67818
CACCGTTTCTCACCTCCCAGACGATAATTTTGTTCTCCCGGACCAACATGCCTAAACGGCATATACTCTCAGCGTTTTGAACTTTCTCCTGTTACCTATTTCCCTTCCCACTCCTCCTCCATCATCTCTTCCACTTCTCTCACCTCCGTTGCAGGGTTTTACAAAACCCCAGTTCTCTCTCAATCCATGGAGTCTCTCGCCAAACTTCACCATCGTCACCAACCCCTCACCCTCTCGTTCAATTCCCACTGCCCATCATCCCC
>V300016263_L3_WHPEAkcfEAAARAA-541_1_paired_trimmed_paired_merged_contig_67819
GCTGGCTTCCTGGATAGGGATGATGGTATTTTCTTCACCCTCAACTTTTATGTGATTCCATCCCAACATCTTGCTATACTATGTTCCGTTCTAATCACAAGTAATGGACACAATGTTTTTCTTTTTAAAATGCATAATGGGATATTGTCATAGTTTATCATCGCTTTTCTTTCGATATATATGTTGATCAAGATGGTTGTCTTAGTGTATCTTTACAAGAATATAATTGTATGCTTGACTAGCATGCTTTGTTCACGTTGTGAAGTTAGCATTTACCCCTTTCAGTTACTCCACATGTTATAATTTGAGCTTGAAACATGCTTACCCATTCATCCATCATGACTTCTTGTGGTCCATCAATTACACTCAATTGTGAAAATGGTTCAGCATATTTTAGACATCGGTCATATCAATTTAATGTATTAGAGGGAGAGTTGCACTGTGTTAAAAGGTGGTCTGTATATTCATGAATTTGTGAATTTAATATGTGATGCATATGCACACTTCCATCTGTCTCAAGCTGATGTCAGTCTTTTGTTTAGACAATATATAAGTTCTGAACGTAACATATAGTCATATATTGGTAAATACGTGTGTAAGTTCTGATTAGGGAACTTGTGTACGAATGCAAAATACATGTGCTCTTTAGGTCCCTACCAGGCTGAGTAATATTAATTGTTTTATCAACTGCTACTTTTTGTTGCAACGTAGTTTCAGAGGGCAACTGGACAAGTTTCCTGAGCAGGCTTCAAACTTAAAACTTTATGTTAAAGAGAGATCTTTATCATAGGGGGAGATTTTTTGTTTCACTTCGATGTTCATGTGTTCGATGTTGGTTCTGTTACAGCCAATAACACTTGCGCTAGTATAT
>V300016263_L3_WHPEAkcfEAAARAA-541_1_paired_trimmed_paired_merged_contig_67820
CTTTCTCTTAAAAAGTGCACAATTCCTGTATTATATGTAGTTACATACAAAGCATCCAGTATACGTATAACCATGTCAGAATAGAACTCTAGTAGGCCAGTCACAAAACTACTTTTCTTTAACTCGATGGAAATCATGTAATGTAAGGAGGTTTGAAAGAAATATAATTTTTTTAAATTTGGGACGGGTGAAGTTCTGAGCTGCTTATCGAGATCCAACTGATGACTACAGATTTATAGGACATAGCAGATTAGATATATAGGACACAAATATGAAATAGTACAGAAAATTCATTGAGCAGCAACACGTACAGCTAGTGGTTCCAGTGGCTGCAAGGCAGCTGACAAGACCTCCCCTATAATAGCAACCTGCAAACTTTTAATTTGCAAGCAAAGAGAGTTCAAAGGAGTTCTGAGCAGTTCAGGAAGTCAATATTCAGCAAAAGCATGACAAACCCATATGAGGTAAAGATGGTACCATTCGCCTGGCAGCACAAATTAAT
>V300016263_L3_WHPEAkcfEAAARAA-541_1_paired_trimmed_paired_merged_contig_67821
TCCGTTTGCTTGAGGCCTGAACAGGTAAAATTAATATCTTAATTCATTAATCCAAATTAAATATCGTTAATTAGTTTATTCGAATTTAAATGAATTATTGTTGTTGTTACGTTTAAAATTTTGTGGTGTTTTCAGATAATTGTTGTGATGGGTCTTGGTCGGTTGGCCGAGAGGGTAGAATTAAATTTACGATAAGTGAATTTATTTTACTGTGATATGGGAAATGCCGAAAACTGATATAGTTTTTTATGATTATTTTGTTTTCTTCAACAGGCAGAGACCTAAAACGTGAAAAGGGTGTCAGTCTTTCACCGTGGCAGATTTTTGTTTTTCACCCTTGGGGCTGTTAAAATCCCATTTCATACCTACACTGTTTCGGGAGACTACAGTGAA
>V300016263_L3_WHPEAkcfEAAARAA-541_1_paired_trimmed_paired_merged_contig_67822
GCAGTCACTTCCTTTGTTCTTCTTCCCCTTCAGGTTTCAATGGCGGCTGCTGCACAGCTCCCTTTCCAGACCTCATCATCCCTCTCCCTTAAGCCCCTGAAGAACCCTATAACCCGAAACCCATTTTCCCAAAACTCCATTCTGCCCCTCCGACCCTCCACCTCCCTAAAACCCCTTGTCCTCCGAGCCGCCGTCGTCTCCCAAAACCCGTCCAAATCCC
>V300016263_L3_WHPEAkcfEAAARAA-541_1_paired_trimmed_paired_merged_contig_67823
GTCCACGACCCCAGATTCTCATCCACTGCAAATACAACGGACCAAAAAAATTACAAAGTTAGAAAGCTGCACAATTTTCAGCAGTTGAGACTGAGCCGTTTAGACTTAAAAAAGACAACACTTTTTTTATTCGAGCGATATTCTAATTTAATCTAATCTAACTCTCGGGAAGAGGAATTCGAACTTGGGTCTGCAAAAATATTCGAACTTCAGGTTTGTAACAAAAAAAGCATTTGCCTTGTTTGGTTGCTGATCAAAAGGGAGAATAAAATATCAGATTTTTCTAAAAATAAGAACAAAGACGAAAACCGAAATACTGGAATGAATTGGACCGAAGGTTTATGTATTTTCCTATTCGTCTCGAAACCAAAAACACCAATGGCTCCAAAAAATCTCACTTTCCATTTCTCCCACCACTAAATCCTCCGCAGCAACCGGAAAAGCACACGAGATCCGACCCGTTTCAAAAACCGAAT
>V300016263_L3_WHPEAkcfEAAARAA-541_1_paired_trimmed_paired_merged_contig_67824
TGGGATCCAGCCGCATTATCTAGGTACATATTTCGAAATTGATCTAAAAATTGTCTTTACTCCTTTGCACAAATTGGAAGCCTTTTCATCTAAAGAAAGTGCATAACCCTGGAAAACAATACATACTTTAAGGATCTGTTAGGAAAATCTCTACATTGTTTCAGTACGATTTTAACAGATAAACCACTCTGTTATGGTTGGAACTTTTGGATTGTATGTTTTTTTTTTACTTATTTATCAGGGTGTCTTGCCATAACACGATGCTTGTTTATGTTTCTTATTTCCCGCTTGGTACTGACCCCTGTCAATACTGATGCTTATTTATCTGTAGAAAATGAGGTCATTCTAAAGGTTAAGTTGCAGTTAATCGATAGCACCTTTGTGCTATTGTCTTAGTTGTACATACTGCGTTTGTATTCTATACCATTGTATTTGAGTTCTAATTTCTTATGCTAGAATAATGATCTTGGAAGCAGAATGTTGCGATGATGATAATAGTTGTGGTGTGATTTTGGTACTGATAAGTTTCAAATGCAGGTTCAT
>V300016263_L3_WHPEAkcfEAAARAA-541_1_paired_trimmed_paired_merged_contig_67825
CAGAGAATTGTTAAAATCCAGGTCCGCTACAATTTTTTTCCTGTTGATTATTATTTGTTATTATTGTTATCATTATATACTTGCATCATAAAAAAAAAAAAAAAAACCAATCTTATTGTGGCACAAGTGATCTATATAAAGCTCTCGATAAAAGTACTTTGACCATGGGTTGTTTCGCATATAAAAGTTAATACTTTTAGTTTTCTTAGACAAATGATGGAATTAATTTTGGGACCACTTAGGGTTTAACTGGATCCCGGTCTGATTCTCCGCTTTTATTAACTATTTGATTTCAAGCGGGCTCCTAATTGTATATTTTCTCCATTTCCCATGCGTTAACTTTTGCAGCGGTTAAGTAAAATGAATTTCGAGATGAACTTTTGAAAAACCCTCTTTATCTTTCTGGTTATTACTTTTCTGAATGATTTTACTACGGCTGTGAATGCTAATTTCCCATTTTGTCATTTTATAAAGGCCCATGTAAG
>V300016263_L3_WHPEAkcfEAAARAA-541_1_paired_trimmed_paired_merged_contig_67826
TCTAATTTTGGGTCACTAATGATCCATATAGAGCTCTCTATAAAAGTAATTTACCATCTGTTTCACATATAAAAATTCTACTTTTAGTTTTCTTAGACAAATGATGGAAAGGGTTGTAGACTTGTTAATTTTTGGACCACTTTTAAGAGTTCAGGGTTTGACTAAATCGCGGTCTGAATCTCCACTTTTATTAACTATTCAATTTTAAGCGGAATCCTAATTGTATATTTTCCTCCATTTCCCATGCTGTTAACTTTTGCAGCAGTTATGTGAATTTTTTTATATGAACTTTCAAAAAACCCTCTTAATTTTCTGGGTTTTGCTTCTCCGAAAGATTTGACCATGGAAGTGAATGTTTTTCCCATTTTTCATATTTTGAAGGCCCATGTAAGGGGACACCAGG
>V300016263_L3_WHPEAkcfEAAARAA-541_1_paired_trimmed_paired_merged_contig_67827
CCAAAAGCATAGTTTCAGAGTATCCTCCAATTCAGACTCCCTCTGGCTCTTATTCGTGCTTTAAGACAACAAAGAGACGTATCAATGCTGCTTACTCTTTAAGTAACCAAAGCCTGCATACTTCATCCAAGCAGAGACATACTTTCTCAGCTCTGTTTGAATTCTTCTAAATTGTCTTCGTCATCATAGGGTCGCAAAGCTCTAAAGAGAGCTTATTTAGATATATTTCCAAACCCATGGAGCTTCTTCATCATCCATCACTGATGGAAGAAGCTTCCGTTGGAA
>V300016263_L3_WHPEAkcfEAAARAA-541_1_paired_trimmed_paired_merged_contig_67828
CCATCTGGGAGTATTGGTAGCTATTATCCTCTCGGTAATAGCTCAGGGGGAGCAAATGCAAAATCATTTCAAAATTGTCAATCTAAATCATATGGCACTCCTCTCTACCAGCGTTCCAATGGCTGTAGCAATAACAATGACACAGGGTCCACTACTAACAAGTTCTTTGCCAACGAAGAGATATCGGAGGACAATGCAGGCCCCAGATCAATCGACACTTCCTGTGTCTTCCAACCAGACCACAACAGGATTATGTCTTATAACCAGCCTATAAAACAAGGTCAGGCTGATGCTGCAGTCCATAACACAACTTTATCACAAGAATGGGGAATGAATCAGCACGTGCAAGTGCTACAGCAGCACCACCATATGCATAACGTGCGTCTGGACCAGCACCAGCAGATACTGAATCACGATGGTTTGTCTCTGAAAAATCTGGCGGCAGCAGCTCCACAGTGTGGGTCATCCAATGTGCAGGGTGCACCAATGGAACCAAATGTTGGCAGTAACAGTTTGCATGGGTGTGCCTTAGAAAGAAACAACAGTATCAACAGGCAGAGTGGGGGTAGCTCTGCCAT
>V300016263_L3_WHPEAkcfEAAARAA-541_1_paired_trimmed_paired_merged_contig_67829
CCATCTGGGAGTATTGGTAGCTATTCTCCTCTCGGTAATAGCTCAGGGGGAGCAAATGCAAAATCATTTCAAAATTGTCAATCAAAATCATATGGCACTCCTCTCTACCAGCGTTCCAATGGCTGTAGCAATAACAATGACACAGGGTCCACTACTAACAAGTTCTTTGCCAACGAAGAGATATCGGAGGACAATGCAGGCCCCAGATCAATCCACACTTCCTGTGTCTTCCAACCAGACCACAACAGGATTATGTCTTATAACCAGCCTATAAAACAAGGTCAGGCTGATGCTGCAGTCCATAACACAACTTTATCACAAGAATGGGGAATGAATCAACACCTGCAAGTGCTGCAGCAGCACCACCATATGCATAACATGCGTCTGGACCAGCACCAGCAGATGCTGAATCACGATGGTTTGTCTCTGAAAAATCTGGCGGCAGCAGCTCCACAGTGCGGGTCATCCAACGTGCAGGGTGCACCAATGGAACCAAATGTTGGCAGTAACAGTTTGCATGGGTGTGCCTTAGAAAGAAACAACAGTATCAACGGGCAGAGTGGGGGTAGCTCTGCCAT
>V300016263_L3_WHPEAkcfEAAARAA-541_1_paired_trimmed_paired_merged_contig_67830
TGCAAGTACCCATAAACCCTCTCCCCATTTCCTGTCTCCACGCTCACCTTCAATAACGCCGCAATCTATGGCTCCTCCAGGCTCACCCCCACCATACCCATATGCTCCTCCACCTCATACGCCTTCTCCGCCTCCGATTTCTCGCAAAAGCAAAACAATGCTGGGTCATAACTCTGCAACTTCGGAAATATGTTATACTTCTCCATACCCTTCACCAGCCCAAACGTGTAATCCCAGTCGGCCCTTGGCCGCAGCCAGCCTGGCCACGGCCAAGGCAGAGCCAAGTACAAGCTCCTCTAGCGGAGAGTTTGGTTCTTCAAGTTTAAAAATATTAATTTTTAGGTTAGTTTATGATTTTTAATT
>V300016263_L3_WHPEAkcfEAAARAA-541_1_paired_trimmed_paired_merged_contig_67831
CAGGATGTTTCCGTTCAATTAACGAAAGATTTAATCGCTTCCGCGCCACCAATCGTTGTGATCCATGCGATAAAGGGTCGTCGTCGCTTTGATTCGTCTGATTCGGTTCCGCGACGATCGCAGGGATCCGTTGCACGTCGACGTTTTGGTCGTTAAAAGTTCTGGAGCAGAGAGGGAAAAGAACGAGAAGGAGAAACCGGGTTTTTCTGTGGCCCGACGGACGATGGTACTCGCTTATGGGCCTATCTCATGTTTGCAGACACGCTATCTTAAGAGTCTGA
>V300016263_L3_WHPEAkcfEAAARAA-541_1_paired_trimmed_paired_merged_contig_67832
AAAGGACATTATTTTTTATAATGCCTGCAAAAATGTGATCATAAAGCATATCTGTAGCCTATGAAGCAGTGTTAAGCTCCTTAGCTTCTCACTTGGAGTAAATTTATCTTTGAGGCTCTGGAGTCCATCATTGTATTTTGTAGATCCACAGTATGAAGAAACTGGCCAGTTATGTAGAAACTCGCTAGTTGAGTAGAAGTTAGCTAGTTATAGTCGGTAAGAAATGGGAAAGAAGATTTGCAATGAAAATTGGAGTAATAGGTTCTGAGGGACTAGAGCGCACGGAGTGATCTACAAAGTCAGTAACATTGAGATCAATCATTTGGTTTGCTAACAATGCATGGTAATAATATGATTGTTCATGTTGTTATCATGGGAAGACCAGATATTTACTTGGTTGTAAGGTTGAATGTGCGGGCTACTTCCCATATGCTCTGTGGAAGATAATTTTGAGCTTTTAGAAAAGATGATTAGAACCCAAATTAGAAATAAATAATAAAATGTCATAAAACTTCTAAGGGTGAAATTAAGAAAGCATTCGTTGGACAAAGTTGTATCGAGAGTTAGATGCGCATTGGTTTGTTTTGTTACTGCTCCAAGGTTGATGCGTACTTACTTTTATGAGGATATCTTCTATGTCAGAGACTTGTGTCTTAAATTGATACAAGTTTGTCCCAAGCCTGATAATGTGGTAGTTTGTTGCTGGTATAAAGCATCACACCTTATGAATGTGTATATTACTGGATATGAAGGAACGAAGCTCTGCCTCAAATAAGAGGCTAGATGATTAATTTGAATCAACCAAGGCTGTAGCAGTTGAGGTCTTCAAATAGCATTTGGTTTTGTTTCGACAAAAAAAAAAAAAAAAAAAAAAAAATAGCATTTGGTTTTGTATTCACTGTTTTTTGTTTTAATGAAGTTTGTCTTTAATTTTTGAATTTTAATATAGGATACTGATTAGGGCGTGAAATTTGTATATGATACTACTTAAATGGGATATTGTAGATGTTTCTGCCTTAATATTTTTTTTTTTTCTCTGGTAGAAGTGGTACTCGCGAATACGTACTTTTTTGATTTTTTATTTATCTATGCTGTGTTGCAGCTTGTCGAAGGAGTTCATGGACA
>V300016263_L3_WHPEAkcfEAAARAA-541_1_paired_trimmed_paired_merged_contig_67833
TGTGTTAGCTGTGATTTTCCAATTGCTATCTATGGACGCCTGAGCCCTTGTGAGCATGCTTTTTGTCTGGATTGTGCTAGGAGTTACTCAATATGCTATCTGTAAGCTTTCTTAACTTTACATGCTCAGACTAGTGCATCAATCTGTTGTCTACAAACTTGTTCCTTTTCTTTCGCCCAGTGAAGGAGCGGAAGGATTTTCTTGGGCTTGTAGTGTTGTAGAATTTCGGCATAACACCCAACGAGCATTTTGACTTTTGCATGTGTACTTCTATTATTTAGAAGAGTGCTCA
>V300016263_L3_WHPEAkcfEAAARAA-541_1_paired_trimmed_paired_merged_contig_67834
CGTTCCTCACAGATATTTATAACAGCTGTTCCATACTTAGCCTTGTAATTTTCTAATTTTCTCTTGGCCAAGACTTTTAGCTCAGATTCAGAGATCCAACTATTATGAATATGAGACTTACCCACCCACTTAACTAAAAATTCAAATGATACAGTCCCATCACTTCCACCTGCAAGATCAGCCAGTGAGGGCCCCTGAATTTTGGTTTGAGGGCTGCTACTGAGTCCAGTTTCTGTATCTGCATCTTTTTTGTCTTCGGTGTCAAGGGACACATGCATTTCAATTTCACGAATCTCATCATTATCAGGACTTTTCAGACTAACTTCGGTATTCTCCACCGTCACTATTTTTTCAGGGGTTTTTACTGAATCATCTGCAGCTACAGCAGATTCCTCTTGATCTCCACAAATTCTGTTAGCAGGAATCGAATCCTTAGCACCCATCCTCGACACATCCATGGAACTAGCTTTTTTACCTTCTTTGTTCACAGATCTTCTGTACACATGTATTTTGTCCACTATAACATTATCCTTTGTGCTTTCATCCCCATCAGCACCGTTGAAAACATTTTCGCAACCCTCCACAAGATTATCATCCTTCATGCTTTCATCCCCATCAGCACCACTGACAACATTTTCACAACCCTCAGTAAGATTTTCATCCCCATCACCACCATTGACAATTTTGTCAGCAGCTCCGACATCCATGTCGTTATCACAAACAGAATTTCCATCTGCTAGTCTGTTT
>V300016263_L3_WHPEAkcfEAAARAA-541_1_paired_trimmed_paired_merged_contig_67835
GTAAATTTTGATTCTGGATTTTATGCAAAAAAAAAAAAAAAAAAAAAAAAAAAAAAAAAGCAAGAGGGGCTGTAAAGGAAGGAGCTTTAAATCAAATGGATAGAGAGGGGATTTGGGTTCTCTCTCGAACTTTAGAAAAACGAATGGCGCAGGCTGAAATGAAAAGCAAAGAATATGTTCTTTGAAATCTTTATTTGTTTCTTTGGAGAAGAAAGTGGAGGTATCAGAGGATGAATGAGAGGAGGGTAAAGTGGGGTTGTGAGTGGGGGGAGTATGTAATATGGACCCCCAGTAAACCAGAAAGATGATGCATTAGACCACCAATTTTGAGAAAACTTTGAAACTCGGTCGGTAAGCACTCGGTAGCACACCAATTTCACACTCGCACGCTCCACACATACAGTGGGCGGCAAGTTCATCA
>V300016263_L3_WHPEAkcfEAAARAA-541_1_paired_trimmed_paired_merged_contig_67836
CGTAAAACCACCGCAGGAGATTAATGATATCTCCTCTATTTTTCCGGGAGTCAACAAATCAAGAAAAAATTAAATCCCAACTGTAATTACGCACTGACGAGTTGCATACACGTTCATTTGCTCTCTCTCTTTCTCCTCACCTCTCGCTGTGAGTGTGAAATCGGAAAGCAAAATTAGAGGAATAATCAGGGAGAATGAGAAAAGCAAATGGCACATGCGCGTTGCGTGGTTCGGAGCTAAAGCATTTGGCTAGGTCTGTTCATCGTCTTCGTCTTCCTCTTCCATGGCTGCTGCTTCTCCTCTGCTGCCCTGTCTTTTCAGTCGCTTCGGCGAGACCCGCGCCATTTGCTATGCGCATAAGCTGTGGAGCTCGGGAGAATGTGATTACAAAACCATCCAATACCACATGGTTTAAGGATTTTGATTATTCAGGGGGGATACCTTTTAATGCGACCCACCCGAGTTCTATCACTCCTCCACTTGATACACTTCGCTATTTTCCCCTCTCCGAAGGTCCCGAAAATTGTTACATGATCAATAGAGTTCCCCATGGGCACTATGTAATCAGGATTTTCTTTGGGTCGATTGCACTACCGAACTATGACAACGAACCTTTATTTG
>V300016263_L3_WHPEAkcfEAAARAA-541_1_paired_trimmed_paired_merged_contig_67837
GTGGGTGCCCGTGGGAGCTCAAATTAGAGATGAAGTTCTTGTTCGGGTAGAAGAAGCTCATCCACGCGATGATGTGCTTTTACTTAAAGAGGTTGTCATTTGAGGGATAAAGATAGATTCGTTTCACCGGATTTTTTCATCAGAGACAGTTGCTGATATGACAATGATCTATATGGGTAAGCGATGTTCTCTTGTTACACCAGCTGTGAGGAATTATTGTAAGCATCGTCACCTGCAGCAGTTGATGCCCGAGCATT
>V300016263_L3_WHPEAkcfEAAARAA-541_1_paired_trimmed_paired_merged_contig_67838
GTAGCCATACTAACGTCTCTAATTCTGCGAATTTCAAAAGCATATGTTTAAATGGGTGGCAAAAAATAATTAGCATTGCAGAGGCATAGAAAAAGAAAACAGGAAATAACCATAAACAAGAAACAAGTAATATCAATTATGGCAAATGGTACTTTACCCCAGTAGCGAAAAACATTCATGTCTATGCATTCTAGCTCTAGTTCGATTCCCACTGATTACCTTTCCCCGAACAACTACCTATTAACCCACTAAACGCAATCTCTCTATTCAAAAAACAGGTAATAGCAAGTATCAAACTGAAACAATCGGATCCATTTTTCTACCATCTTGTGCAAATTGACAAACCACCACCATTCCACAAACATTGAAGGTCAACTGCGAACGGAAAACTAAAATATTTTACTGATAAGATTTACAAATGCACCACTTTTTCAACACTCCTTATTTCAAGGATCGCATAGTATCTCGAGTTTTCTTAAAACTTCAGCTATGCAAATTTACACCATCGTCTGTCTTGACATCTTCAAATTTTCTGATTCATATACTATTTCTCAAACTTCTGCTAGTTTCGAATTGAACAGATGATATACAAATGCTTACTTCTAAAATCAATCAAAATTTGACGCGGGAAATACACAAAACTCACCAGGAAATGGTATCCCCTGCGTCTAATGCTGACCTGCCATTTCGGCCATGTATTGAGCAATATAGCCCAAGAAATTGGATGCCAATAGCCCACAGAAAAACAAGTGGAGTACGGGCCACATGCGGAGCTAAGGTCTTGAAGCGAATTCCTGTTCATCATATTTGACGGTTTTCC
>V300016263_L3_WHPEAkcfEAAARAA-541_1_paired_trimmed_paired_merged_contig_67839
GCTACACATTTGGGTATAGATTGAATCAAATTATAAATGCGAAACCGAAATTGAACACTATATTTGGGTGAAAAATCACCTGGGTTCTAAAATATAGTTGAATTTCAGACCAGATTGACAGAAAATATATCCGGATACCAACTGAACAAACAAAACTGGAAACTAAGATGCCCAAAGTTCAAGGTTGTCAAGCGGATTATGGTATCAAATTTCAATTTCTACTAATAAATTAAACAAAGAAACATTCTTTACTATAACATCAACAGTTAAGTAGGAATTAAATGGATGAATCAA
>V300016263_L3_WHPEAkcfEAAARAA-541_1_paired_trimmed_paired_merged_contig_67840
GCTACACATTTGGGTATAGATTAAAGCAAATTATAAATGCGAAATCGAAATTGAACACTATATTTGGGTGAAAAATCACCTGGGTTCTAAAATATAGTTGAATTTCAGCCCAGATTGACAGAAAATATATCCGGATACCAACTGAACAAACAAAACTGGGAACTAAGATGCCCAAAGTTCAAGGTTGTCAAGCGGATTCTGGTATCAAATTTCAATTTCTACTAATAAATTAAACAAAGAAACGTTCTTTACTAAAACATCAACAGTTAAGTAGGAATTAAATGGATGAATCAAGTATCAGAAATATTACATGTATTAAAGCTCAAAGCGCATGAGCTTCCAACTCAAATGATTCAAACCCCATATGTG
>V300016263_L3_WHPEAkcfEAAARAA-541_1_paired_trimmed_paired_merged_contig_67841
CGATTCCAACCGTTTTCGGGGGTTTTTTGCTCCGCCGGCTTCCCGTCCCGCTGTTCATCCGGGAAAGGCGGTGAGTGGAGATCTCGCCGATGAGTCGAACGTCGTCGTCGTTTGGGGTTAACAGGCTTAGCGTTTCGGGTCGTCGAATCTTGGAGTAGGAGAGGACGCCGTTTCGGAGAAGGAACCACCTGGATCTCCACCCCTTGCTGTAATTGGTCCACTTGTGGAGGACTCCGGCGACGGTGGCCTCAGATCCCGATGCGCGGCCCGCGGTATTAGCGTCAGATCCGACCT
>V300016263_L3_WHPEAkcfEAAARAA-541_1_paired_trimmed_paired_merged_contig_67842
CAGGTTCGTCTCCAACCCAGAGATAAAGTCTAGAGAGAGAGAAAGAACAAGTCTCTCTCTTCCTACTTCGAGTCTCAGAAGATTATAGATTTTCACTTTTGAAAACGTCGAGCTCTCCAGTGTCCCCAGTTACTTCTTCAACACAAAGAGAATGGGGAATTAACTCGATTATCGCTTCCAGTCGTCTCTTTCCGCATTACGTCTAACCCGACGCCCTGTCGGTTCGGTTCGCGAAAATGAAAATGCGGGTCAAAGAGATGCACCCGCTCTGCTGCATCACGCTCGAGAGCGCGGGTCTCGGCGACCAATCGCCGGAGATCTCGCTGTCCCGGACCCGGAGCCTCCCGGCGAGTCTGGCCGCGGCGCAGGTCGGATCTGACGCTAATACCGCCGGCCGGGCATCGGGATCTGAGGCCACCGTCGCCGGAGTCCTCCACAAGTGGACCAATTACAGCAAGGGGTGGAGATCCAGGTGGTTCCTTCTCCGAAACGGCGTCCTCTCCTACTCCAAGATTCGACGACCCGAAACACTAAGCCTGTTAACCCCAAAGAACGACGACGTTCGACTCATCGGCGAGATCTCCACTCACCGCCTTTCCCGGATGAACAGCGGGACGGAAAGCCGGCGGAGCAACAAACCCCCGAAAACGGTTGGAATCG
>V300016263_L3_WHPEAkcfEAAARAA-541_1_paired_trimmed_paired_merged_contig_67843
TTTATCTCAGCCAATCTCTCAGAATAATGTTCATCTGCAGCTGCCCCCATGACGAGCCATCTAATATGGTGCCGAGCAATTATTTCGACAATTCCCTCTTCGACATTTCCCATCTCAATCCATAATTCATTTGCCTCCACCCCCGCTCCGGTGAGAACCATTCGGTATTGATCTAGAAGCTTTCGTAATTTCGTCCTCTCAGCTCCCTGTAACGCCTTAACTGCTCCTTGTTTCAATTTACTAGCAGAACCGATCCCTTCTGACAGCGAAAGTAGGAGAGAAGGTTTGTGAACATGTAGCAGGCAAATCCTCTTCCCGGCGAAGTTCTTCACCGCCCAAGCCAGCGTCGTTTCGCTCTGCTTCAAGTCCTTCCCCACCGCAACAAATATAGTCTCCTCCACATCCGACAACATCCGCCCTTCTCCGACCTCTCCAACGCTCCCCATCGGAACAGTACCGCCACCGAGTCTCGTGGAATTCCGAATCCCGGGTTTGGGAGATTTTGAACTCAGTGAGTCAAAACTCAGTCATGACCGAGTGACTGTAGTCCGTAAAGACGCGGTAATTTATACGGTGGGAGGATTAGT
>V300016263_L3_WHPEAkcfEAAARAA-541_1_paired_trimmed_paired_merged_contig_67844
ATCTGAGCTTCGTTTCTTGCCCGCCTTCCGTCTAAAATACCTTGAATAATCTTAACCATCCTTTTTCTAGCCTGATTCATGTAAGAATATCATTATCGAGATTCAAGTCTAAGAAATGATATCATAGAAAGAAATAGATAAAGGCAACTCAAGTTGGTTACAACAGCACACTCCCCCCTCTGCACCCATGTTTGAATCCCTCTACTTGTAGTTTAGATTATATTAGAATATCTCTCGATTCTCGAATCAGAAAGAAGAACAAGAAAAAGGAACTGAAGCAAAGAAAGTTATCAAGTATTATCTGACCTTGAGGGCTTTATGAAAAGCAAA
>V300016263_L3_WHPEAkcfEAAARAA-541_1_paired_trimmed_paired_merged_contig_67845
GTTCTCAACAATGCCGTTTCATAGCACAAAAACAAGCATCTCATGAAGGTCGAAAAGTTATAAGCTTTCCCATGTTCTTACAAATCGATTCAATCCTAGGTAGACCTCTTCGATGCACTTTATACCAAAGAATTGTACATGGAATCTAGCAAAGCTATAAGGTTTCTCTGGCTGCCTTACCTAATATAACTTAATCAATCAGTCTGAGATGAAAGAAAAATGGATAGGTATACCTGAATATATTATCTACGCCAGGATCCAACTGGGCTGTATATTTGTTCATCACCGTGCATGGAATCTGAGACCCCATGGCCTAGAACTCGCGGGGCAACGGAAACAGTGTTCAACTCTTCAAAACATTCAGATGTGTTACAGGGATTCTACATCATGGAATCTCAGGCAATGGGACATCAGTATTCAGTTCAGGCTCCTGAGAATGTCGGTTATATACAAGATGAAAAGCCAATCGTGTAGAGGAGCGGATAGTCCTGCCATGTGATTCAACAACGCACATAGTTCCATAATCACACAATCGCAGAGGTAGTACGGCGAAGATCTGCTACTCCATCGA
>V300016263_L3_WHPEAkcfEAAARAA-541_1_paired_trimmed_paired_merged_contig_67846
CCAATCCGATCCCTGAGAAAATCCTCTCCTTTTTCTTCATCTTCCAAAATTCTAATTCAGAAAATACCCACTTTGCATTTGGCACATGAAAAACAAGTCTCTCTCATAAGCCCTTCGCTCCAACCACCGCAATGCCGACGAACTTACATCCCCGAAATGCGCAAATCGGCCTTGGAAGGCAACATTCTCAGACTCCTCCGCAATGAAATCCAGTACGAGCTCGATCACTCTCCTGCCACTCAG
>V300016263_L3_WHPEAkcfEAAARAA-541_1_paired_trimmed_paired_merged_contig_67847
CAATTGGCCCAGACAAGTTCATGGTTGAATTTCAGATCTAGATCATGGGTTTTCTGGCCGATCCCACAACCTCTTTCTTCTCACGGGGGTGCGGTGGTGGACCTTTATAGGCTGTGCATGTTGTAGCATGACGATGAGGACCTCGATTTTGATTAGTACATAATATCCAACTTCGACGAAGAAAACCCACCACTCGAATCCGAAGAGCTAGAACTTGAATTCATCAGGAACTCGGTTCTGGTGACTATTTCTCGAATTTTTCATCTCGAAATCTGCCATGGAATTTTGTCGAAGGGTTCGTCAATGGAACGGTAAATGGAGTCGATGAGGGTGGTAAAGAGATGGGTTGTCTCTGCTGTGTCCATAGCAGAGGCCATCTCGATTTTTTGGAAGTGATTCGATATCCCACCTCTCCTTTTTTATCTGGTTTTATAGTGGTTCAAAATCAGTATTGGGAAATAGTTGTTCTGGGTTTGAGAATGCACCTGGGTGGGAAACGAACTGGTTGTGTGATTGCTAAAGGGAAAGATGGA
>V300016263_L3_WHPEAkcfEAAARAA-541_1_paired_trimmed_paired_merged_contig_67848
TTGGCTAACAAAATTGTGCCTCGGTGTGCTGCTGGGTGAAAATTTTCTGTTTTCTTTCCCATTTCTGGAATATTTTGAAGAGACTAAAAGGCACGTAATAAAATATTTTAGGGCTGTCTGATTATTGTCTTTTTGTTAGATTATTCTGTTCTGGGTAAGAAAATGCATCTTTTTTATATATAAATCTTCGTTAATGGTATCCAAACCCAGCCTGCACCATGCATATGAAACATGTTTTTATGCCTGGAATGAAGGTGAAGAATTGCTTTCGCCCTGTCTATTCTTCAGCCTAAACTCTGAGCTTAATGTCCATTATTTGTGTCGTATAAGTTTGCAGATTTCTAAATTCAAATGCTTTGTTTCATTCTTGCCAGTGAGAAGATTCATTGGGTTCAATGCGAAGATTGTTTCA
>V300016263_L3_WHPEAkcfEAAARAA-541_1_paired_trimmed_paired_merged_contig_67849
GGGCTCCCATGTTTCTGTAGCTCCTATAGAGAGCTAATACTTATCAATTGTTGGCAAACGCAAATTCGCACCAAAAGAAACCAGTTATTAAAAACTTGAAATAATAAGTGTAATCTAAACAAAAATTCATCTTTGGTAAAGTCCATGTAGCAAGGCAATGTTGCACATTCAATAGAGCTTAAGCTTCCACAATGCACATTGATATGCAACCATCCAATTATTAGCTCCTTGTTCAATACAGTCA
>V300016263_L3_WHPEAkcfEAAARAA-541_1_paired_trimmed_paired_merged_contig_67850
ACAAAAAGCTAACAAAATAAAATGCACAACTTACAAAACAACTGTTTCACACGGGCATTACCAATTGAAATCTAACTGCTGCCCACCTAAATGCACAACATATAATTTACCAGCAATCGCACCCGACTTTTACTTTTACTGCAGTCACTCACTCACTCAGTCCTTCAGCGGTTTGTCTGTACAGGCATACTGGTCTCTCTTTAAAGGAGAAGGTAATGTTTGAGTTATTGGGGGAGATTTTCATGCACATGCGTTGATGCCGCATTATGGAGCTGT
>V300016263_L3_WHPEAkcfEAAARAA-541_1_paired_trimmed_paired_merged_contig_67851
TAATTTTGGCGCGCTTTTTATTTTTTTATTTTCTAAATTTCCGCCATTTTCCCATATTTTTTCCGAAAAAATCATCAAATATTAAAGGGAACAATTGATGAGTAATCGTACCCTCCCTCTCCAGAAAAGTCGAACCCTGAACATGGCGACATGGCACATGTGCTCGGACGCCGGCAACAATTACCGGTGGTACCCGGACCCCAAGCCCGAAGCCATAAACGGCGTCGTTTGTCGTCCTAGTGAGAGTGATAGGAGCAGCAGCAGCCGGCTGCCGTCCATGGGGGATGTGTTGCTGCAAGGATGTTCTAAGCTGGCGGAGGCTGAGATTCGAAATCAGGTTGTTGAGGGAGGTGGGGCTGGGATGTTCCGCAACGGATTCGGAAAGCCCGTCGCCGTCAAACAATCTTCATTAGCCAAAGCATCTTCGTTGCTTCTTGGCTCCCAAATTGCAACACCCTCAGGCCAAGTGCAAGCTACGATTATGAGTAGCAGAAGTGGATGTGCAGGTGGTTTAT
>V300016263_L3_WHPEAkcfEAAARAA-541_1_paired_trimmed_paired_merged_contig_67852
GCATCTTCCATGGGATCTGGATTCTTGGGCACTTCTCTAATATGGGCTCCTTCAAATCCAGACTCCGCTTTGGGGCAAGAGAAGTTTCGGGCTTATTAGGAATTTCCCTCTCTTTCAAAGGATTTGTCGCGGGTTTCTTGGGTTCCTCAATATTAGACCGAATTGGAACTTTGGGTACCACGGGCAAAATGCTTGCCTGAGAGATTGTAAGTTTGTCCACACCTTCAGTCTTCAATTCTTTATTTTCATGGGATGAACGAGATTTCCCATACTTGCTCTGCATAAATTGTGCTCGCATTTTTGCTTTTTGGATATCATCAGCAGACATTGGACGAGCCTGACTCACAGTTGTTGTTCTTGTGGCCGGTACACTTCTCCCAGCTGATT
>V300016263_L3_WHPEAkcfEAAARAA-541_1_paired_trimmed_paired_merged_contig_67853
TCTCAGGCGCAGGAAGAGAAAGTTGCTGTCACGGGAAAGAAGGGTAAAAAGGGTAATTCAAAAGCTTCAAAGCGCAGGGATGATGATGACTTTGATGATCTGGGAAAGGGGGACGATGGCGAAGATGAGGTTCCCCAAGTTGCCTTCACTGGAAAGAAGAAGGGAAAGTCGAAGAAGAGTGGTGGGAATAGTGCGTTCAGCTCTTCGAGTTTTGGGCTGCTTGGAGACGAAGACGGTGATGATGATGAGAATTCTGGGTTAACTGGTGATGATGATGAGGGTGCTTCAGTGGTGAGTTTTTCTGGCAAGAA
>V300016263_L3_WHPEAkcfEAAARAA-541_1_paired_trimmed_paired_merged_contig_67854
TTTAGTATTCATGCAAGGCAAGCCACAACGATGCGTGAAAGGTTTGGGTCACTGCCACCTTTGGCGTCCCCATTTCATGTTAGTGACCAGTCTCTCTTGCAAAGCTGAGGTTTGGCAGAAAAGGGGCATCATAAATTCATAGTGGGAATAAAAATACAATGGGCAAAGGGCTTGCACAAGGACATAGTGGGAGTGGGACACAGCAAGGCCAAAAGCCTCATCCAACTACCACTTGAGCTAATGAAGTGAAGTGATATAGACATGCAATTTGGCATCTCTCTTTCTAAAATGGGTTGATGGTGAAAATTATTTCCAAAATCTATCAACTCAAACCCGAAACTCTTCACTCCGAAACGATTTTCTATCCCATAATATCAACAAAATAATCCTTTTTCCCCAACCCCTCATATGATTTCTACTAAATTCAGGCTTTTGTCTAAGCAGTTCAAATCTTATCTACGAACATTTGGTACAACAAACAGACGACCAACGGCCTCCTAATCAACAATGATAATGTCCCTCCTCAACCACCCGCACATACTAGCGGGTGCGGACTTTACATTCTTCATCAGAGAAGGGAACATCCCAATTTGAAAATACACACGATTATAAAGCAAACACTATAATCTTATTCTCCAATCCCAACTTCCAAG
>V300016263_L3_WHPEAkcfEAAARAA-541_1_paired_trimmed_paired_merged_contig_67855
CATTCCTGCTTTATTTGGACATGCCAAGGATGACAAATTCATCCAAACCCATCATTCTGACATCATTTACAAGTCTTATGCGGTATTGCCCTCGTTGAAGGATCTTATCCTTACCTTAAAGTAATATGTTGCACTTGATACAGGGAGAAACAAATACATCTTTGATGCTTTGCAGGGGGACAAAAATATTATACATTTCGATGGTGATCACAACTCTTCTCG
>V300016263_L3_WHPEAkcfEAAARAA-541_1_paired_trimmed_paired_merged_contig_67856
TGAGGACACCTTACGATAAAATGGTAAGGAGGTTCATTTTTTATGGGGGGAACAATTTTTTACTGTTCTCTTAAGGACGTAATTGCATTTGTTTGATGTTCTCCAGTTTTCATATCATCTTTCTTGTCAAGGAAAAACAAAATAAAAAATAAAAAATAATGTTTCATATCGTCTTTGTCAAGCATTGGGCTTTTAGCATCCATTGACACAGGAGTAAATTGAAGTTTTACGCCATGACATGTTAAGCTGGGTTTAA
>V300016263_L3_WHPEAkcfEAAARAA-541_1_paired_trimmed_paired_merged_contig_67857
TGAGGACACCTTACGATAAAATGGTAAGGAGGTTCATTTTTTATGGGGGGGAACAATTTTTTACTGTTCTCTTAAGGATGTAATTGCATTTGTTTGATGTTCTCCAGTTTTCATATCATCTTTCTTGTCAAGGAAAAAAAAAATAAAAAATAATGTTTCATATCGTCTTTGTCAAGCATTGGGCTTTTAGCATCCATTGACACAGGAGTAAATTGAAGTTTTACACCATGACATGTTAAGCTGGGTTTAA
>V300016263_L3_WHPEAkcfEAAARAA-541_1_paired_trimmed_paired_merged_contig_67858
TTATTTTGATTTCATCAAAAGAAGCTAAGAAAAGCTTATACAATTTTCTTTTTTTCTTTCGTTCCAGTAAGGAACAGGATTACGTGACCTGACATAGGTAAGTCGATCAGACTAAATTTCAAGCATCAACCACCCAAGGACTGGTCAAGTGCTTGACGCAAATGCATTTGCTATTTGATGATCTATGTAACGCGTTGCCTACAACCTCTCATCTTAAAAATAACTTATTAGACCCATCATCTTCTTCCCAAGTCCATAAAGCACT
>V300016263_L3_WHPEAkcfEAAARAA-541_1_paired_trimmed_paired_merged_contig_67859
GGACGGAAATAAAAACAAAATATCCGCATAAATGTAACGTTGGGAGTAGGATTTTGTCCAAAACGATCGTCGTCCGCTTCGTCCCACCGAACACACAAACGAAAGCCGCCATCTTTCGCTTCAGTAACTCCAAAAACCCCTACTCCTCAGTTTCTTCGAATTCCTCTACTTTCTCACCCTTTCCTTCACTTTCCCGGAAAATTTTCTTCATGGGCAGCCTTAAATATTCATCGAATCAAACGGGTTTGCGTTGTAATCCCGCAACATGCCGCCGTTGA
>V300016263_L3_WHPEAkcfEAAARAA-541_1_paired_trimmed_paired_merged_contig_67860
GTTTGATCATTTTGAGCTTTTTATAGAATTTTTATTTTTAGTTTTGTTTTGAATTGCAGAGTGATGGTGCAATTGGGATTCGTATGAATTGGATTTGTGCTTGACGGCCCAATCTCGATCCATCCCGATATCCTGAAAAAATTTCGAGTATCCCGAAAATTTGGTTCGACTTCAGGTTTTGAAATCTCGTCTCAAAAATTATTGATTTGGGATTTGAACTTTGGATTTCGGTTCGGGATCTCGACCCAAACCAGCCTTAGACAAAACAATTGAAGGACTTCGGAGCATTTATTTGAGTTGATGGACTCAAATGTAAATTGCACAATTACAGGGACTAGCACATTTTTATTTGTTTATGTTTTATCAGTTCTGTTTGGGTAAAATTGCGAATGTGGTCCTTTTTCAACAAATGGTAGAAAGTTGGAGTTTTGAATATATTTTTTTTAACAAACAATATTATCAACACTAAAGGAGTTAGGGAGTGAGTTAAGCCTTACAATAGGCTATTAATAATGTGGTTAAAATTCCATTTTAGCAAGAATTGAACTTAAGACGTCTCACACACAAGCAAAGAGAAATACAATTACACGGTAGTATAATAATAAAGAAAAATATTTAGAATTTTGTTACTTAGTACTACGGGCAAGTAATATTTCCCTTCGCTT
>V300016263_L3_WHPEAkcfEAAARAA-541_1_paired_trimmed_paired_merged_contig_67861
AAGCGGGTCAAGTTCTAACCACGAAGTAATTTCCACTGTTTCTAAATCATTAATGTTTGATTGGCAATATGAAAGTGTTTGTTTTAATTTTTCTTTAAATCTGTCTGTCTTCAAATTTGGTCCCAACTTCTTTTGAATACAGATACTGATTAGGTTGACATCACTCGAAGAAGGATTCCATCTTCATCTCATGTGAGACACTGTTGCCTATGTTCTTGTCTGTCCAAGGCCTCTCGATTTCTTCAACCGAAGTAGATTAACTTGGTGTTCCATATACCTGTTGTAAAAAGTGTGAAATTCCTAGTAATATCAAACATATTTATCAAAACTAACTATATTTTGCACCTTGTGTAGCTCAAGCACAGTTGCGGGCATGGTGAGTACGCTCATAACTGCACCCGTGGACATGA
>V300016263_L3_WHPEAkcfEAAARAA-541_1_paired_trimmed_paired_merged_contig_67862
GAAAGAAGTATTTGCACAACAGGTAATGCTGTGCTCTTGTTGAAACATGTCTTCTGGCACGCATGGCACGCATTATACCATAAATTGGGTAGGGGTTGATTCCGGAAATAAGATGTTCACTGGCTCATCTGCCAGATGATGATCATCTCTTTGTTATGAACTACCATGATAAAATGATTAACCAGGAATCTAGTTTTTTGTTATACAAATTTGTAATTGGTCGAAATCAGTTAGTATCGATGTCATGGACTGCTATAATCAATTGACGTGCTCTCATTTGATATTGTTATCATTTTAACTATCTTAAATTATCAAAATTTGAAGTACGATTTTGTTGCCTATCATTGTCCCGGGTGGAGAAGGCCACTTGACTACAGCGGGGCAGGGAACAAGGATCATAAGTTATGAATTCATCTTTTGTTTTTGTTTTTGTTATGAACAATGTCATAAGTAATGAACAAGGATCATAAGGCCTTCATATTTCTATTTTACATTTTTACTGTAATTTTTGGGGTGAGCAATGAACCTTATTCTGTTAATTTATTCTACTCATGAATTTTCTGCTCCTTGACAACCCGTATTTCCCCCAATTTAACACTCTTCGTAGACTTTTTGTCGTCTTTACATTTTGGCCTAACATCATCCCAATGACGTTGTTTGTGCATTTGCATATCTGTCCCTTTATATTTGACTGGAGACGTTATATTTGTAGGTACGGTATAAAATGTTACTAGCTGCTCAAGAACAAAGTAACGCACTTCTACACGATTCAGAATCCTTGATGGATACTGAAATCATTGTTCCAAATCCTTATGTACTGTATTCTTTGTTGCAGGCATACAAGAACGTATTGGATAAGT
>V300016263_L3_WHPEAkcfEAAARAA-541_1_paired_trimmed_paired_merged_contig_67863
TTTTATAATGGCCTTAGCAGTCCATGCGAATGGGAGTCTTCTGATTATCGTTTTACATTGCAGTTTTTTAGGTTCTATAATTAGCGTCTTTATTTTTTTCAAAATATTTAATCTTTTTGGTTTCTTTCTATTCGTATTTGTTTTGAGCTTTTTTATTGCTGGCATTTTTTCTGCTCCGTTATTTTTACTTATGTTTGTTTTTTCTTTCCTTGAACTGAAACTTGCTTTGTTCATATACTTACGGTGGACCATATACTGGCCT
>V300016263_L3_WHPEAkcfEAAARAA-541_1_paired_trimmed_paired_merged_contig_67864
CAGCCTAGCAGGAATTCCCTTTGGGTACGTATACATTTCATATATAGGTTTAATTTACCATTAAAATTTAGTATATTTTATTAATTTATTTTTGATTTTGTTGATTTTTAGTGAGAATTAGTATTGTCGTTTGAAAAAATTTGCGAACCGATTACAAACTTTTAATCAAAACAAAAGTCCCTTGTGCTTTGTCTAAATCCTTATATAAAAATTTGATTGTTGTTATTGGTGGGGGGTGGGGAATTGGATGCAGATATTGAGCAGGCAGCCTCATCT
>V300016263_L3_WHPEAkcfEAAARAA-541_1_paired_trimmed_paired_merged_contig_67865
ATTGTCGTGTGGATTCTGCATCAGGTTAGCAAGTTAACAACCCTTATGCATTGAAAACGTCAACTATGTTGTTTATAAATGCATTGTCTTAGCGTTCCTCCTGATCTGCAAATCACATCATGAATCATGATACATAAGAAACATAACTACTCCTGAAAACCATAAAAAGAAAAGTCATGCGCACATGTCAAACTGTGATTTGTTTGGAAGGAGAGCCGAAGTGTTTTCCTTTTTAGTTTTTAGACTCAGGAGCTACGTTTGTTTGCTATAAATTATCAATGTGGAGGAATATAAAACATGATAATTATGCTAATCTTGACAGTCAGAACCAACGTCCCCGAGGACCCCAA
>V300016263_L3_WHPEAkcfEAAARAA-541_1_paired_trimmed_paired_merged_contig_67866
GAGGAAATGTTTTTGGATTCCAAAAGCACTTGAAGTGCTTCCTGCAAGAAGCACCACTTATGTGCTTTTCCAGAATTAATTGCATTTTTACTAAAGATTGATTCTAAAAACATTTTCTCTAAAAGCACTTTCAGTCATTTAAGAGCACTTCTCAAACGAGCCAGAAGTTTGCTAGCATGTGTAGGCTATCTTATGCTATAATTTATCTGACATTTCATCCTTTTTTATGCCATGACATTTGAGGTCAGCAATTATCATTTTCTCAATTCCCTGTTAAAATTGATTTCAGATGGAACCGCTTGCTTATAGAACAATGGACTTCGAAGAATTTTGCGCAGCAGCAATCAGTACCCATCAATTGGAGGCCCTTGAAGGGTG
>V300016263_L3_WHPEAkcfEAAARAA-541_1_paired_trimmed_paired_merged_contig_67867
GCTTTTGGTGAAAATATTTTTGAAATCCTTAGTAAAACTGCAAGTGGATTCTGAAAAAGCACTTGCAGGAAGCACTTCAAGTGATTTTGGAACCTAAAAACATTTTCTCTAAAAGCACTTCTAGTCATTTTAAAAGCACTTCAAAATGAATGTTTTTACTCTAATGGTGAATGCTGTCTTCAGTTTATGTTGCTTTAAGTGAATTAGCAAACTTCTTGTTGGATTTGGTGGTTGCTATCATGTTTTTTCTTAGCGAGGTTTTGATATTACTGCATATATACTAGACTACTTGTGAACTTCCATTGGTGAAACAGGTAACCTGGGCTGGCTTTGACA
>V300016263_L3_WHPEAkcfEAAARAA-541_1_paired_trimmed_paired_merged_contig_67868
AGTTGCCCTGTTAAAAAGAAGGTATATATTAATTCATTACTTGAACCCCAATCTTCCTTCTTACCAATATATATGAACTTCCAGAGAGAAAAAAGAAAGTGAGATTTCTTCTTTGGATACAACTATATTGTATTTGGGGTGTGGGATTTGGCGACACGACAAGGTAGCTATATATATATGGGAGTTACACCTCAAACTTTTCACTTACAAAGTAAAAAGAACTACTAGAGATCATAGTATTAGTTCAAAACATGAGATTATATACTGATATTCTTACTAAAATCTCAGGTGCAAAAAAGTGCTGAAAATCCATGC
>V300016263_L3_WHPEAkcfEAAARAA-541_1_paired_trimmed_paired_merged_contig_67869
CCCACAAAATTGAAGCAAATATGGTAATTTTTCTTTTCGTTTTCTGTTTAATTTGCCTTCAATTCATTACCATGCAAATCACAAATCTTCGATTGATTAATTATATCTGTGAAATTTGCTGTGCTTGCGGATTTGGGGTTTTCTCGGGTGGATTTCGGGTTTAAATGCCGAAGATTTCAGTTTCATTTTTGAAGTTGTAGAACATTTCAACTTGTAGTTAAGCTCAAAGGTTTCATTTCTGTATCTAATTTAAAAAGCTCGCAGCTTTATTTGTTGTTGGCTATGGAAATTATGTTTTGGTAGTGTTGGAATTTAGGCCAATTGGGCGCTCGCAGTGAGCTTGAGCCGCTAGGATTGCCTCTTCGGACTTGTCGTATCTCAGACTTAATCGAGTCTGATTGAAGTGCTAGAGTTAGAAGGTTATTTTATGCCCAAAAGCAGACTCATTTGAAATGGACATTCGTTCATATGTCTGCATCGCTAGACTCTTACAAGGCTCGCGCATTGTCACTCTGGATATAAGTTGCAAGTATTTTAGACTCTTACAAGGGTCATGCTTGTCATTGTGGTAAAAGCGGAATATGAAAATTTATCTTTTGCTCATGACTGAATTAGATTTGGACATTACTTGTCAAAGTGGAAATTTGAACTTTGTTTTCTTGACACTTAGATACACAAATGGTCTTGACACCACGTGTCATTGTGTTAGGTTAATGACTTCTTTGATACTTAATTTTCTTGAAGCAAGGAAAACCATCCGAGTCCTGTTTGAAGAGAAAGATGGAGTTGGATAGAATTAGCAACCTACCAAGTGATGCAATCGATCGAATTTTGTCATGTTTGCCCATTAAAGAGGCTGTGAAGACAAGTGTCTTATCAAGCAAGTGGAGGTACAAAACGGCTTTGCTTACACACCTCGTGTTTGATAATCAGTGCTTCTCGACTCAAAAGCACATAACTTTTCAGAACATTGTTGATCAAGTACTCTTACTTCATATTGGCCCCATACACAGCTTAAGGTTTTCCCTTATACGTCCTCTAGCTGCTGCTGCTCTTGATCGATGGATTCTTCATCTGTCAAGAAACTCAATTAAAGAGTTAATACTTGAGTTTTGGGAAATTGATGTTTGCTATAATTTGCCTTCATGTTTGTTTTCATGTCAAGATTTGGTTTGTTTGGAGATACGTAATTGTTTGCTAAAGCCTCCTCCCACCTTCAAAGGCTTCAGGAGTTTGAAGAGCCTTTCTATTGGTATGGTTACCATGGCTCAAGGCGTGTTTGATAATCTGATCGTTTCATGTCCTCTTCTTGAGAGATTGATTGTGAGCCTATGTGATGGTTTTACCCACCTCAATGTTGACGCACCAAATCTCCAATACTTTGCGTTTGGAGGCTCTTTTGAGACTGTTAATCTTGAGAATACGCTAAATCTTGTTGAAGTTGACATTGATTTTTGCGATGAGGACCTTAGATGGGTTTCTCACAGCTCTAGCCATTTGGTCAAGTTTCTTGATCGCCTGCCCTGTATTCAGAGGCTCACAATTCAGAGTAGCTTTTTAGAGTATTTGGCTGTTGGTGCCTTGCCCCAAAAGCTTCCCCAACCTTGTCTATATCTGAGGTTTCTTTCTATAACCATTGACTTCCGCCATCTGAATGAAGTTTTAACTGTTCAATGCCTTCTAAGAAGCTCCCCTGCTCTACAAGTACTCGAAGTTCGA
>V300016263_L3_WHPEAkcfEAAARAA-541_1_paired_trimmed_paired_merged_contig_67870
CCAGTGTTATCTTGCGCATGCTCTTGCAACACCACTCTCCTAACATTCCTCACTTTGGGAGGACTCTCATTCACCAAGCCATCTTATGTAACAATGAAAGAGCGGTAGAGGTTCTGTTAAATTGCGGTGCAGATGTAGTAGTTCCAATTAAGACAACAAATTCAGAAACTGACTGCCCGTTCACATGGTGTCACGACTTGGATTAAATAAGATTCTTCAATGATTGAGTGGTGCCGGGTGCAATATCAACTCTCAGACAAAATCTGGACAAAACTGCACAAATGATCTGTGCTGGTCTGCTAGATATAAACACCAGGAATGCCTTAAAAATCTGGCTTCAGACAGTGCTGATTTTGGCCTGGTGAATTCTGCTGGCCAGAGTGCAAGAGTAATAGCAGGGTCAGCAAGGGGTGCTCTTGGCTTCCGACAAGCAGTTGTAGACGTGATTCGATCTGGAAACTTTCAAATTACTTATCGACGCTGGGGCTGACATAAACCTCAAAAGGTACTCGATAGTCCTGTTGAGTTTTATGGGACTCTACATCAGGCAGCACAACACGGCCCCACAGATTTTGTTCATACATTGATAAGCAGGGGCTCTGATGTGCTTCTGATGCTATCCGTTGATGTTAGCAGCAAGAGGAGGCCACTGTGCGAGCCCTTGATTTCTTTAGGAGCAAAATGCG
>V300016263_L3_WHPEAkcfEAAARAA-541_1_paired_trimmed_paired_merged_contig_67871
AGCTCCTTCGTTGAACTTGTGGGCTGTGAGTATCATATCTAACCAAAGTTCTTTGCTTTTCTTGTATTTCTTTTACTTTAGTTACTTTTTTTTTTTATTGCTTGATCGTGTGTTTTGCCATTGTGGATGGTTTTTGGTGATTTTCTCATTCCCTTTTTCTTGTTCTGCACTCTCTGCCCTATTTATGTCTCTTTATTTCCTTTGGTAATCCAATCCAAGGCCTAAAAGAGAGGGAGGAGGGTAGGCGGAGAAAAAGGAGAGTGCGAAAATCACTTCTTTTCGTTCATTTTGCGGATATATACTGATTGAAACTCTGGAAATGGATAGAGTGTTTCTTGGTATATATGGTTTGAGAAGTTGAGTTGATAAGACGGAGT
>V300016263_L3_WHPEAkcfEAAARAA-541_1_paired_trimmed_paired_merged_contig_67872
ACCCATATAACAAATAATCGCTGGATCAGATAAAACCTCTACTCAATGGGGACTGAGGGAAGGAATTGGCAACAAAATCCGTCACCAAAAACCAAACTCCACACATAGAAGATTTTAGCGTCTGTCTAATCACATTTGACTCATTCATCACTATATAAGATATCACCAAACAAGTCTCACAAACCAAACCATTTGAACCAACAAAAACACACACAAACTCTCCACACAAAATGGCTTCGATCTCAAAACATTTGACTCAT
>V300016263_L3_WHPEAkcfEAAARAA-541_1_paired_trimmed_paired_merged_contig_67873
GATGGACAAAGATACCCGATGAATGCTAAAGAAATGGAAAGAATACAAAAAGAATTCAAGCAGCATCAGTTATTACCGCATCGGTAGTCCACCCTTCATTGCACATAACCAAGACTCTCTTAATTTACAAGACTCAAAATTTACAATAAACCAAGGTGTTTCAAAATTAAATCGCGTCGGGGAAAGAAAGAAAGGAAAAAACAGACAA
>V300016263_L3_WHPEAkcfEAAARAA-541_1_paired_trimmed_paired_merged_contig_67874
TTGGCTATCAAACTTCTTACTCCCTTGGGCTTTATCACCAATTCCATTGGATGCGACAAAATTTCCATTTCCATTAACCTTGCTATGGACCGCGGAGGTAACTGTTGATTCACAGCATAATTTTGATTCACCACTCAATTTATTGTGATTCTTATAAGTATCACCAGATTTACCATTAATATGCGGGCTTGCTTCGGACACAAGTTTAGATGATGCTGACTCTTTTGCTTGGTTATCATCTCCATTACTTTTGTCCGTCTTTGCAATTGTTAAAAGCTCTCCCAGTTCTAGCAACTGCTTCAGATCTGCACACTGACGCAAGGCATGTTCATAGCCTTGCTCCCAAACCAAAAAAGCATCCTCTTTCCTTCCCAAAGCAGAAAATGCACGGCCTTTGAGGATGTAAGCTTGAAGAAGCGCAGGGTCCAGCTGAAGCGCCCTATCACAGTCCTTAACCACGTGCTTGTGGAGCTCCAATTGGCTGTAACAGAATGCTCTGTTGCAGATGTCTTGGATGGAAGAAGACTGGGAGAGGAGGGAGTCGATGA
>V300016263_L3_WHPEAkcfEAAARAA-541_1_paired_trimmed_paired_merged_contig_67875
CCAGAGACTTGGTTGCTTTATCCGGTATACTATTTCCCGATGAACATTCTCTCCGGTGATTCTAATTTCTGCATGCAGACACTCAAAAACTTTTGTTTTTCTAGACACCCAAAAATTGTCACTAGAACTAAGTGTCCAGATATAATCCTTTGGATTCCACAACAATCACTCAATAATTTTTGTTGTAATCAAGTATGGTAGCAATTGACACTCCTATTTAGCCATCTGCTCTCAAAACTGAGTATTTTATAATTCTTTATGCACTGTAAGAAGTTACAATGCATGTGAAAACCACTGGCTGTCAAGTATTCCTTTCTTAACTAATTTGGGTTTGTAAAATTTGAGCAGGATCCCATACAATTGGGCAAGCAAGGTGCACA
>V300016263_L3_WHPEAkcfEAAARAA-541_1_paired_trimmed_paired_merged_contig_67876
ACTTATTTCAATTTTTGGAAGCAAAAGGCGTTATATTTGATTGATGTTGTTGAATTTGTTTGTTATATTCGCATGCATGAAGTTGATTCTATTGTTTTGTTCGGAGTTAAGTCAAAATTTTGATGGAATATTTGAAATATTGAATGAAAATTGAAATTAATCTGACGGAATTAGATTATTTTATACCAATTTTTGTGTTTATTATGTATAGCTTTATTCTAAATTATGCAAAAATCTGTTCGTTTCTTGAGGAAGATGAGCCGTTCGTTTCATTGTTTCATCTATGTTGACTTGGTCTTTGTTTGTTATCCTTTTGCTTTTCATTGGTCTGGATTGTTTTCAAATAATGGGTTAATTTCAAGTCGTAATCTTGCTGGAACTCGTCGGTTCGTGGTTTCGCGGTTCATTTGAAGTAATTTACATCGTTAGTGCACTATGCGTGTTTTTGTGCATGTATTGTTTAGAGTTTGAGTTTGAGTTTGAGTTTGAGTTAGTGTTTGTGTTTGTAATGCTTTCGAGCTTGGAGTTTGGTGGTCTTTCAACAACAGGAGCATATGCTTGCACTTTTACCATGCCCCGACAAGCTAAGAGATGGATTCAATTTTAGGGGTTTAGACGATTCATAAATTCTGCCAAAGGCTGCGTTATAGTGCCTCGAATAATGCTCTGACA
>V300016263_L3_WHPEAkcfEAAARAA-541_1_paired_trimmed_paired_merged_contig_67877
GGTGTCCGGGATTTCGCGGTGGTCCAGTACTCGCTGTGGTACCGGAGCACCTCTGCTTTGGCTCCTGATCGAGTACTCAATAAGTATGAAGATAACCATTTGCTATTTTAGGTGCCCAACCGCCACTGTCGCCTCCATTAGTCACGCCTTAGTTTATGGATGCCTCTTAGACTTCAAAGTTACGTATCTGACAATGAACTGTGCGCGAAGTGTCCGCTTCCTTGTATTCAGGATGATTTTGTTAAGTGTGTTCTGGTTCTTGAATATGGTTATTATATTATTGTCGAAGTTATTGTTTATCTGCACACGTCGTGTAAAACTGTTCTTTTGCGATTATCTTGGTGTTGGTTAGTAATTTCTTATGCTGCGTCTTGTAATTGAGTTTTTGTTTATTCAGATTGCATAATCCCTGTTGTGGTTTGTGTTTCTGTGTGATTTGTTTGATAATGGATCATTTCAAATGTGGTAATGTCGTAGGTGAACGTTCCGAAAACAAAGAAGACCTACTGCAAGAGCAAGGAGTGCAAAAAGCACACCTTGCACAAGGTTACC
>V300016263_L3_WHPEAkcfEAAARAA-541_1_paired_trimmed_paired_merged_contig_67878
GGTAACATTCTAACATCCTTCTCTTGTCCGATATCATTAGGTGATCAAATCTTATCATTATGTTATATTAGACTTCACTATATGTACTTTGCTATGATGTTTTTGGATGTGATAGTATCACGAGCCAGTATGTAATGTGGGATTGGAATGCCATTTAAAAAGGAATCAGTTTACATCTCATGGTTTAGCCTCCTTTGTGGCTTTCAACTTCTTAATAGTAGTATAGATGTTGAGTTTTTTTTCATATACCTTCACTCTAGTTTACTCGTTTATTTTGGGCATAGAAGAATTTCTATCCGTTCATAACGGGCTGTCTAACAAATGCTCGAATTAGTTTCTGAATTCAAGGCACCATAAACAAAACACCTGAACATTTTGAAGGGTTTATATCTCCTTCGTTCACATAATTTCGATAGGTTTTTGTGGCCTCTACGTACTGTCCAGGAAATGTGGCAATCTAAACTGAAAAAGTTCTGAGGTTTTTGCTAGTATTTTTAGACAGCTTCACATGTATACCGTGTGCCATTAAGAAGCATACACACAGAATTCTGCAAGCGAAGTTGCTTATGGATTTTCAAAAAGACGTCCAA
>V300016263_L3_WHPEAkcfEAAARAA-541_1_paired_trimmed_paired_merged_contig_67879
ACCGAAGCTCTACACACCATCTCAGAGAAGCGTGACTGCAGATTGGAGTGTGGATGACCGAGAAGGAGGGACGTCAGTAGGAGAAGACGAAAAGGGCAAAACGAAATAGAAGCAGGGGGAAAACTCTGCCGAAGGAAGGAAGAGGGGACAAAAAAAGGAAGGACAGATGGGCTAACCAACCCCAGCCGAAGCTAGGGTCGGCGCC
>V300016263_L3_WHPEAkcfEAAARAA-541_1_paired_trimmed_paired_merged_contig_67880
TTCTGTTTTCTTGTGCATTTAACTTGAGTTTATAATTTCAATTTTGGTAATTGGAACTAGTTTTATGAAGATGGTCTCTCTAGTGCACAACACATATATCAGGATGGCTTTTGTGTATGCCTTTATTGAATATGAATCATCAGTTGGCTTGATGAGTCTGTTTGGTAAATAATTAAAGTATGAATCTTATTATTTGAAAAATGATTTCTTTTGGCGCTACTTTTGAATGCAGGGCTCTGAATTTGCGTCAAAAGCAG
>V300016263_L3_WHPEAkcfEAAARAA-541_1_paired_trimmed_paired_merged_contig_67881
TTAAAACAAGGGAGAAGTTATGCCCAAATCTTTGCAGGATCCTAGTTGAATCTCCATACATCTCTTGCTAGTGCTTCTGATTCCTCTGTTCAGTTCCAATTCAGCAGACCTTTTTTTTTCCGTTCTGCAGATGAGGCTATCGTGTTTCCTCTGTTTTTTAGTCCCATTTCTTGTGTACCATATTTGTTCTAGATGAAAAGTTGTGTCCTGTATGTTTTGTTACTAAGGGACTCGTGAAAGAGCCAACCGAATGTCCGAATGCAAAAACAGAAAAGAAAAAACTACTTCGTAAGTTGTAGAAAAGAATGCTTATGTATCATATTTATTTAGCTGATATAACCTTTATACATTTAGGTTTCAATGTAGACATAATAAGAGCATAGAAGGAAGATACCAGGAAATAGTTCTCCTGATCATCTTTTAGATTTGCAACTTCTTGCTACTAAAACACCCGTTGGTGGACCTGTCATTTGTAACTGGCATCTGCTATGCAACCAGTAAGAAAAATGGATCATACCTAGACTGGCTCTCACTTTAAATGTTCCTCTCATATTATAGTTGACCTGATTGTTCTGCACCTGCGTCCGAAGTGCCACAGCGTGATTGACAGGCAGGTAAACCAAGCTCGATATTAGGCGAACTGATCCCAACCTTCCTTCTCCAGGTCTTTGTGTG
>V300016263_L3_WHPEAkcfEAAARAA-541_1_paired_trimmed_paired_merged_contig_67882
GTGTGATTCCCTTAAGATTGGGATGTTGAAACATCCAGAGGTTGCCCAGTTTCTAGGAGGAAGGCTCTATGATTGCGTCTTCAAATACAACGAAGTTTTGTTGAGTTGATTATGTGGATTGTTGAGTAGATGAAGTATTAGGTCTTAGCTATTGCAAGAGCTTATATGTTTGAACTTCAAATGTCATCCCTCCTGATGAATAACCATAGTGACTATTAGGCGTGGTTACGATTATTATCCCATACACGGTTATGTTTTCAGGTGAAATTTGTGCATCTCTGCACATATTCAA
>V300016263_L3_WHPEAkcfEAAARAA-541_1_paired_trimmed_paired_merged_contig_67883
TGCAACAGGAGAGAACATAAAATCGGTATGCATTGAGTATGGAGTTTTATAATGGGTCATAGGTGATATTGTTTCGTGCATATTCTTTATCCTGGAAAATATGGTTTTAAACACTAGTCACTGGAAATGATTCTTTGTCGTCCTTGGCATCATTTACATTTCTTTATGATCTTTAGCCTTCTTATTAAAACTATTTCTGTGCATACCGTAGTCCCCCTACTTGTACTTTCTATCTGAATATCTAATGCAATGATCGCAAGAATAAATTCCTTACTTTTAAGTTTATTCAAGAAGGTTTTTAATATATGCCCTCACATAAAGAAGACAGGAAGGCTGAGGGTGCATGGACGGTTGGAAACTTACCTTTATGTGATCTGCTTTTTCCTTCGGATGGATAACTTTCCCTCGGCATAGGAGGATTTTTTTGGTAGCCATCAGAAGTTTGAGGAATGATTCATTTATTAATGTATAAATATAACTTCTAATGTTTCTCGTTCGTTTGTCTTTCTGTTATCTCAGTCTACGCAACGGATGCGTTTATCA
>V300016263_L3_WHPEAkcfEAAARAA-541_1_paired_trimmed_paired_merged_contig_67884
CGTAAGTGTTGAGCTGCCTCACAAAGCTTGAGAAATTATTGTGCTTGAAGTACCTAGGCAGGAGGCTCATCACAAAAGTATGTGGGTCCCACACCACAAAGCTCCCCCCTTCCCTGCTCCACGACACGACCCGATTCGAAACCGGGTCGTCCACCATATCGTATGTCTTGTTCAGAAACGGCGGAGGGCCCGTGTCGTTCAGGCCCTCCATCGGCTGCGGCGGAGGGATCATCATCACCATCGGGTCGAAATCTGGACCCGATTGAGACGAACTCGAACCAACTCGAACCCGGGTACTCTTCTTTCACTGGGTACAAATAATTCATGGCTGAAAATCGCAGAAATATGAACAAAATCTTGGTGGGTATCGAGTCTCGCACCGATTTCCACTAGGTTTTTTATTTTTTTTTTTCGAAATCGAATTCTGGGTCGGATTCAAAATCCGATTTTGATAATCAATTAAGCAAGAACAAGAAGATTAATTAAGAGATTAAGAGAGTAAAAAACTGACATGGGTTGCTGTTGAAATGCAAGATAAAAGGCAGAGCTG
>V300016263_L3_WHPEAkcfEAAARAA-541_1_paired_trimmed_paired_merged_contig_67885
ACAATGTTCAATGCACCATTTGTATTGCGTAACTAGCGTTGAAGTTGGAAGTCCAGCATGAAGCCCAAAACAGGAGAGTCCAACTTAAGTGGGCTATATCGTGAAAGCATGGCCCATTCTATAGTTTCACTTTCGTTAGCAAAGTTTGGCACACAAGTTTGAAATGTACATTTACTCTATTTTCTCAGCAACCAACAATTACAGAATAAAGACTAAAAAACATATAAAAATTAATTCCAGTAATCCTAGCTAGTAGCTACAAAGAATGGTAACAACGTCGAAATGCTATGCAGAAATAAGGCCAAGATAACCCGCACACACCGCGAGTATGGACGATATAGCGTATGCACCAGCAACAATGACCGGTTCTTTTAATCCACATAGTTCAAGGTGGTGATGAAAGGGTGCCATTCGGAAGAGACGGCGCCCAGCTCCATGTAAACGCTTGGTTGTCTTGAAGTATAGTACC
>V300016263_L3_WHPEAkcfEAAARAA-541_1_paired_trimmed_paired_merged_contig_67886
TGTGATGGGTTTGTTCTGGGTGGGGTAGTGTATCCTCTTGTTCCTTGTTCTTTCTCTCTCTTTGGCTTGTTATTATAAGATAAGTGGGTGCATGTAGTTAGGTGTCATTGCTTAAGCGATATCAATTAGCCTTGGAAGTATTTTGTGCATTTTTCCTGAAAGGTAACATTGGACAGTAATGTCGTATGGTATATTTTTTATGCTTGTTTACTTAAATATAATAATTTTAATCGCATTTATAATTCATGCAGGGTATTAGTTTTGAGCTTGATGATGAGATGGTTGCGGAGG
>V300016263_L3_WHPEAkcfEAAARAA-541_1_paired_trimmed_paired_merged_contig_67887
AAAGCAAACCCGAGGCATGAGCTTTTCAGCCACACAAAAAAGAAAGGATAAGAGATCTATCATTACAATTGCGTACGCTTTTAATCAAATATAGTGCACCTATTATTACATTCCAAAAATATACCTCACCTATAACTACAATTGCGTACGCTTTTAATAAAACAGTGTATGCTATTTGGATCCCCCGCGAAATGACTACACCTTGTAGAAGTTACTGAACGCATTGCCACAAAACGGGCGATATAGCCCGCCAGGAAAACACTATTTGAAACACTGCTATGAATTATTAAACTCATAGGGAGCAAGTTTTTACCAAGACGGAAAGTCGTCTCCTATTCTAAATAGGATGCTGAAGTTCACTTAGAAACCTGAAGTTCTGCTGTTGGGAAGGGCCTTCTTAAAACAATAACAAG
>V300016263_L3_WHPEAkcfEAAARAA-541_1_paired_trimmed_paired_merged_contig_67888
TCTTAACAGACGCAAATCCGCAGGTAACTTCACCTTTTCCCCATGTACCTTAATCTATTTTACGCTACATTATCTGAGGGTCCGATAGATAACCATTTGAGTTTTTGAAAACTGAAAACTGAAAGCTATCGATACCAAACAAAAACTTAAACCGAAATGGTCATCAACCGTTCATTTAGTTTTCAATTTCTAGTAAATTTTTTTAAAAACTGCAAACATGTAATTGATTTCTGTTTTCAAATAAAAATAAAACTAAAGTTTGTTTGGTAACTGTTTGTGGTTTTACATTTTATTTTTTTAGTAGAGTGATTTTGTTAGTGGCTTAATTAGTTAGTTGTTAAGGAAGGAGAATCAGCATGATTTCTGTCCTCCACGATAAAGCGACATGCTCTTTTATGTGGAATTGGAAATGAAAATTTCCTTGTTTGTGAATTTTGGGAATGAAATTTCCTTATTTGTGAATTTTGGGTTGGGACCATGTCCCAGGGTCCTGGGGCTCAGGCTCATCTGCAGCCCAATGCAGAGTGGAGCGCCTGGGTCCAAGTTGGGAGGTCACATATACCGGGTTTTGGAAATAAAATGCAATGCATTTTTTGTGATGTAATATTGGTGAATGAGAAAGGAGGTGCAAAAAAAATCAACTAAATAGAAACGAAAGCTAGCATCTGAAATTGATTTTAGTTCTCATAATTTGGTTTGCTTTAAAAGTGAAAAAAAAAAAATGAAGTTAATTGCCAAACAAGTTTTCATGTTTCATTTTCACTTCTTTTTTTTTCTTCATGTGAACGGTAAAAATGAAATGGTTATCAAATGGACCCTAATTTTCAATGGAGATGAAGGTGACAAGTTTTATGGCATTTTGAGGCTTTATTAATATCAGTGTCGAAGAGGATAATAAAGTCAATAGATGTGTTAGTAAATCAAAAGAGTCAAAAGTTAGAAAGTTACTACTGTAAATATTCTTTTGCTTTTCCTTCGAAACTTTTGGCTGTCCTAAAGTGTAACTATAAATACTTGATGATTTTACTAAGTACACTTGGTTGTATCCTCTCAAGAATAAATCGGATGTTTTTGCTACATTTTTTCAATTCCAAGCTCTTGTTGAGAATCTGTTTGGTAACAAAATTGGTACTTTAAGATCTGATTCAAGGGGTGAATTTCTTAGTTCTAATTTTAAGTAGCATCTTGCCCTTCATGACATTCAACAACATCTTGGCTGTCCTTACACCCCACAACAAAATGGTTGTGCTGAAAGGAAGCACAAACATGTTGTAGAAACTGCAAGGACTCTGTTAATAGCTTCCAAAGTACCACATCACTTCTGGGTAGAAGCCTTCCTTACTGCTGTCTATCTCATCAACAAACTATCCCCTCTTTCTAAACCATCACCATGGGAACAATTTTTTAAGAAATCACAAGGTTACAGTCAACTTAGAGTGTTTGGTTGCAGTTGCTATCCCTGGTTAAAACCTTATACCAAATCCAAACTAGAAGCCAAGAGTACGCAATGTGTGTTTACTGGCTATAGTTTAACCCACAAAGGATATAGATGTCTAGATCCTCTTACTAACAGCGTTTACATCTCTAGACATGTTTACTTTGATGAAGACTCTTTTCCTTTCCATAGTACTACCCTTTTGAAATTATCACCATCTATCCCAACATCCAATTCTTCTTCCTTCTCCCTCACCTTTCCTCTCCTATATCCTACCTCCAAACACCACTTCTCAACTCAACCCTCCCTGCCTCTTTACCTCAATCATCATCACATTCAACCACACCCGAATCTGCCATTAATCCTCCAGTAGAACCTTCTCCTGCATCTGTATCTCAACCAGAACCTATCCCTACACCTTTACCTCCATCACAACTTGTCACTTCTACCCATCCTATGCAAACTAGGTCTAAATCTGGCATTTTCAAACCCAAAGCCTACACTGCAACTAAACATGCCCTGCCTTCTCATCTACACACTGAATATGTTCCTTCCACTTACCTGCAAGCCTCCAAGTATCCTCATTGGAGGGTAGCCATGCAAGATGAGTTTAATGCCTTGCTAAATACAGGAACTTGGACCCTACTTCCTCCTCTTCTCAAAACCTTGCTGGATATGAACGGGTTTTTAGAATTAAGAAGAAACCAGATGGTTCTGTGGACAGATATAATGCCAGATTAGTAGCTAAGGGCTACAATCAAGAGGAAGGTATTGATTTCAGTGACACATTTAACCCAGTGGCCAAACCAGTTATTATAAGGATCTTACTTACTTTGGCAGTTCAATCTATCCATGATAAGTTGGAGTGCAAAGAAGCAACATACAGTTGCTCGTTCATCCACAGAAGCTTCGTACAGATCATTAGCCCATACTGCTGCTGAAATCACTTAGATTTGTCAACTGTTCACTGATATTAGCTTTAAACTACCTGCATTGCCTCAGATTTGGTTGACAACATCTCAGCTATTGCTTTGGCTTCCAATCTTGTCTTTCATGCTAGAACCAAACATGTGGAAATAGATTATCATTACATCCAAGAGCTGGTTTTGGCAAAGCTTCTTACTGTTCAATTTGTATGCTGTCAGGATCAACTAGCAGGCATTCACACTAAATCTCTTCCTTGGCAAGGGTTTCTCCAACTTCGATCTAAGCTTTCTCTTCAGCCTTCTCCATTTAGCTTGAGGGGGTGTGAAGAGGATAATAAAGTCCATAGATGTGTTATTAATTCAAAAGAGTCAAAAGTTAGATAGAAAGTTACTACTGTAATTTTAAATTTTCTTAGTAACTTTTGGCTTTCCTAATGTGTAACTATAGATAGTTGTGTAACTTATCTTTAAGGTATTGAAATGAATCATTTGCTCAATAAATGGTTTAAAAAACTAGTTTTGATACTCGCCTAGGCGCTTTCTTGGGTGGGGATATCTAAAAAAGGCCTCTGCCCAACCAGACTAGGCGGCGTAAGGTTGGTGCAAGGTTTTAAAATCTTCTCAGCCTCAATTCTCTATGACGGAAATGGAAGTATAGACAGTTAGAACTGCAGTGAACCTGACTTGCATAGACTCATCAGATTTTCCTTCTTCCTTTCCTTTTCTCATTTTTCTTATATTATTAAATATTTAAATAATTGTAAAATGTTTTTTTAAAACATTACAACGCCCATTGGATAAAACAAGCCTTGAATGACAATGAATATTTGTTTTAGAAAAAGTATTATATCATACTTTTATTAAGGACTATAATAATCTTAGGTACCGTGAGGCTATTGCCTCACTTCTATCGCCTAGGCAAGGCTATCCATTAAATCCCTTGGCTTCGCCTTGGCCTTTTAAAACACTGATTAATATACCAAATTTCCATTAAATCTTATATCTTTTAGATCCTTACATATTACTTTATCATGTGTGAGTCTTCATCAGATTCTTAATCAACTACCTCTTATATTAATTTCCTTAATTTGGTTTATGTACTAACTTTCTAAGCTTAGTTGTGTAAATCTGTCATTAATATTTGTTGCTGATAATGTTTATCATCTTGTTTCTTCTAATCACTCTTACCATCCATTTTAACATTCAATATTTGTTGCTCATGCTCTTAAAGCCTAACATTCATCCCTTGGAGAATAGTTAAACGAATACTATATAATCCCGGTTAGTCCATTGTGGATTTTATCACACATAATACTTACAAGATTTTCTTCTTCCATCCTCTTTACATTCTACTTATTTCATAATTTTGCATTACAGATCCTGAAATCACTTAACAAGCGATTTGTTTAGAGTTCCTTTGCTCCTGAGTTGTTGGTTATTGTTATGTTAAGTGTCTTTGGTGAATTTGCACTGCGTTTATTCTTTGTTATAGCTCGACAATTATTTAACCCTTTGATTCTTATGCATTCTTCATGCTTCTTAAGAATGTCTATGTCATTGGGAACCATCAGAAGTCATGTATATTTTCAATATTTCTTTCAGCAGTTAGCACTGATACAAACAGCAACAACATTAATTAGTTTTAATCCTTATTCTAATGCTAATTTTATCAGGAAATCATTAGTATCTGTCAATTCTATTTTTTATGTCAGTACATATATCTCAAATAATTTGATATAACAAAGTGTACCATCTCTCATATCTAGGGTATTCTATTTTATTTTTACAATGTTCCATTTATTGTTTAATTAGTTTCAACTATTACTTAATGTTTATCATTTCACGTTTTCCTATAGTGAGACCTATCAATTTTTTTCTACTGTAATTCCACAGTTTGGTATTTTTACAAATAGGTACTAAGGTGTGTCTCAACCCTTGTTCTTAAGTAGGAGGAGCTGTCTTTAGTCCCAAAGGCTGTTGTTGGCTGTTTCTTTTGACTTATTTGTACACATCTTTTTATTCTTTTGTTTACCAGAAGTTGAGTGGTCGAGGAAATTGTGACATTTTTAGGGTTACATATCTAATGTGGTTATAAGTTACTGTTTCAGATCGGTTTGATCGAACTAACAA
>V300016263_L3_WHPEAkcfEAAARAA-541_1_paired_trimmed_paired_merged_contig_67889
AAGGAGGTAAGTTACCACCTTTACTCATTGAGTTGGTTTGTATTCAGCTCTGAAATTCTGTTTGGCTGGTGAGAAAATGTGGGAAAAGTTGAGTCGGAAAAAAAATCATTTTATTTTTCTTTCGTGATTAAACACGCAAGTGGTGTTTAATCTTTACATTGCATTGACGTACTAATACAAGTACTTTCTTTATTCACGATCTT
>V300016263_L3_WHPEAkcfEAAARAA-541_1_paired_trimmed_paired_merged_contig_67891
TCCCTCCCTCCTTTCTCTCTGCTTTGAGACGGTGGACGACTTGTATTGATTCGAGCTTCTGGTATGTGAAATAAGAGACGTTTGATGGTATATATATATTTCAGTTCATGTTACTAGAAGCAATGAGAACTAAGAATAAATATACTTGTAAAGTATAATTCTTGGAATCTTGTAACTATGCAATAAGAGAAAATAGAATACTGCAGATATTGGATTACAATATATATGTATGTATAATTCTATAGAATATATAGTTTGATGCAGTCTTGAAAATATATGCTCTATAGTCTAGAGAGAGAGAGAGAGAGAGAGAGAGATGGTTTCAAAGAAACTAAAACTTTTTGAAACCATCTTGGGTAAAGAAGCAAGGCTCCTTATAAAGGCTTCGCCTTACAACTTGGCACTAATTAATTTTCAGAAAGCATATATCTACATATATATGTCAATATGGATTGGGTGGATTTTGGTTCTCACATTTGCTTGCAGATGGTTCACACAAACATCCACATTTCTTTTATTATTTTCTCCTAAACACTCAAAAATCATACTAAGAAATGTTATTTAAATACTAGGACTCAAA
>V300016263_L3_WHPEAkcfEAAARAA-541_1_paired_trimmed_paired_merged_contig_67892
AGAGTTCAAAACGTTCAACTTCAAGGCAGCCTTCTTTTGGGTCCGGATCACGTTCTTGGAGTCATCAGAGTTATCAAGAGGCACCTTATGCACAACCACCATTGATACCATCATATGCACCGCCAAGCCAAGACTACCGGCACCAGCAACATTATGCTTCTCCACCTCAAAGCCATGGCAGTGCTTGGTCAACAGGCTCGAATGTGGGGTCGGGTACCAAGTTTA
>V300016263_L3_WHPEAkcfEAAARAA-541_1_paired_trimmed_paired_merged_contig_67895
TGAACCAAATGATCCTTTGTTTCGATTACCAATCTCGTTTGAGACGCCTCATACAAAATGGGAGCGGTATAAAGTTTCCTACCGTAATTTAAAAGAGCTCCATCAGTAGAGGGTCACCCGTCGCCATGGATCTTATAAGTTTCATGTAATCAGACTCGCTGGAAACGGTCCATGGATGGACAGCTGCGACTTGAGCAGAATAAATACTTGAAGAGTTGCTAGATGATGCCTCTGGCTTATAAATCATTGTATTGA
>V300016263_L3_WHPEAkcfEAAARAA-541_1_paired_trimmed_paired_merged_contig_67896
CCACAGAATAACGAACGACGACCAGAACACAACAGGATTCTAAGTCTAAATATTTCACTGATGGATTTTAAGTCTAAATATTTCATTGAGTTGCTGCAACACGACGAAAACTATGTAATTTGCATATTTTTTAATATTTGTGTGAGCGCGTTTATGTGTGTTTGTGTAAGGAGGGAGAGCAGTTCACCTGCGGACAAACTCCTATCATTTTT
>V300016263_L3_WHPEAkcfEAAARAA-541_1_paired_trimmed_paired_merged_contig_67897
TTTCACGTGTAAATTCACCCGACCTTTACCAGCATATGATTCATGAAGCTTGAAGAGGGGGGAGAAGAAAAGCAGCATTCTTTGCGGATCCATTTGATCGGTGAGCGTGACGAACATGGCTTCAGCTCTCGGCGGAGGGATGGCTGTTGTGATCATGGTAGTCAGTGGTGCTGGCAAATCGTAAGCCTTCGACCTCAGCTTTTGTTATTTTTCATTTCTCTGTAAATATATATGTAACA
>V300016263_L3_WHPEAkcfEAAARAA-541_1_paired_trimmed_paired_merged_contig_67898
AACTGTAGAACTTTTTTATTACCGTCCTCAGAAGATCCTCAACCCTGTACGACTGGGACACCGTAATCCAAGCATAGCAATCAAAGTGTGCCATCACCTTCTTCTGGTCATATACTTTCTTGGCAAGAGTGGTTTTCCCAAGTCCTCCCATACCAACCACTGATATCACTTCACGTCTCGGTGCTCCTTCTACCAACAAACGAGTTAGCTCATCTCTGGCACATTCAATCCCCACGATTTCAGCTTCCCCAATGAAAAGGGAAGCCACTCGAGGGTCGTTCAACGGTAGAGTCTTTTCTCCACTGCTCTGGCCTTGCTGATCAAGGGATTTGAATCCATATCTTTCACTTCTCTCCTTGATTTCACGAACCAATTCTTTTATACCGTGAGCTTTCAAAACTATCCCATCCTGTGA
>V300016263_L3_WHPEAkcfEAAARAA-541_1_paired_trimmed_paired_merged_contig_67899
CCACGGTAGAGTCTTTTCTCCACTGCTCTGGCCACGCTGATCAATGGATTTGAATCCATATCTTTCACTTCTATCCTTGATTTCACGAACCAATTCTTTTATACCGTGAACTTTCAAAACTATCCCATCCTGTGATCTCATTTTTTTAGCCAACCGGATAATTTTGTGGAAAAAACGAAGGAATCCATGGTGTTGATGATGCCGTAAGATGCGGAGCAAATA
>V300016263_L3_WHPEAkcfEAAARAA-541_1_paired_trimmed_paired_merged_contig_67900
TCTTTGTTGATATATACAGAGAAAAGGCGAAGAAGATGCACATACAACTGACGCTGTCCAAAGGTCGATCGTCGAAAAAGTGGTTAAGAACATCATCTTAAATACAGTATCCCTTAAGTTAAACATACGAACACTACTACGACAACAACTTATTGACTGATTTTACATACGTACAATACGAAGACAACAACTTATCCAAAACTTGGTATCTCGTATCGAAAAATTGAATTTTGGTGAAGTCTTGGATGCATTGAAGAGGCTGCATTTAGTTG
>V300016263_L3_WHPEAkcfEAAARAA-541_1_paired_trimmed_paired_merged_contig_67901
ACATCATGCCACGTCATGCGGTATCAAAATGTGCTACAAATGTGTGGTATCCCTAGCATTAATCGATAGACAATTTATTGCGTTTCTTTGTTCACATATACAGAGAAAAGGCGAAGAAGATGCACATACAACTGAGCAGTCCAAATAATGTGTCGACCGTCGAACAAGTGGTTAAGAACATCATTGTCTTAAAGACAGGATCTCTTAAGTTATACATACGAACACTACGAAGACAACTTATTGACTGATTTTGCATGCCAGCAAGTTTCTCCCAAGCCCGAAATTTAGTATCGAAAAATTGAATTTTGGAGTAGTCTTGGATGCGTTAAAGAGGCTGCATTTAGTTGAAGTCTGGCATCTCGTATCGAAGAACAAATAATGCAAGTAGAAATTTGTTTTGCAAGCTGCTGCGGCCGCTGCTGCAAGGGTGCGTATAAGTATTTGTTCTCCGTTTTGTTTCCCGACATTTGATCTATATCATCCAGCCGATCACTGTTTCAAAACCGTTACTGGTTCTTTTCTCCAGCTCTATGTGAACCACAAGCAGATATCATCAAGGAATGAATTTAAGAACAAACAAATGAATGTAAAGTTGGTGACGAGCATAGTATTTTTCGTGTTTGTTTTACCTCTACCATCATCATTTCCCCCTTTT
>V300016263_L3_WHPEAkcfEAAARAA-541_1_paired_trimmed_paired_merged_contig_67902
AAATTTTCCCCTCTGCAAAATCCAAAGCCAAACCATGAAACTCTCCTTCTCTCTCCCTCCCAAATCCTCCTCCAAGTCAAACCCTAAACGCAACCCCTCCTCCGCCACCGCCAACTTCGACGACGGCACCGGAAACAACGCAAACGACGCCGCTTCCAAGCACTTCGTCAGCGAATTCGATGCTTCAAAACCCCTATCCGCCGACCCCAAAGCCCGCGTGATCGCCCCGATCCCCAACGAATGGCGGCCCCACAAGAAGATGAAGAACATGGAGCTCCCCATCACCGAGCCCAACGGCCACGAGCTCCAGTTCGAGGTCGAGACGCTCTCGGTCAACGACGA
>V300016263_L3_WHPEAkcfEAAARAA-541_1_paired_trimmed_paired_merged_contig_67903
TATTTGAAAGATTTTATAAAAAGTGGCATTTTTGAAATCAAGGTTTAATTTTTGACTATATTTGATAAATAGTCCTCACTAACCACACAGAACAAAGCTTTTAAAATGGATAATAATTCCGTAAATAAATCAAAATCCCCAATTGAAATAGCCCTTAGACCAATGTAATTACAAAATTGCCATTTTTTTTTTTTGTGGGGTTTGGGGATGGGTGGCCCAAGTTCCTTGGCCATGCATTTA
>V300016263_L3_WHPEAkcfEAAARAA-541_1_paired_trimmed_paired_merged_contig_67904
ACATATTCCTGAACTGTGTTCTTGTCCTCCAACTCATCTTTTAGTTTTTTCCGCAGACGGTGCAGTCTGTACCTTACTACATCGTATATCTGAAACACATTCTAGTTTAGGCCTTAACCAAAAAATAGAAGCCAATATTTTATCAACAACTGAGAAATTATTCAATCAAGTCAAACCAGCAAAACTACCAACATCAGTTCACTCACCACCTAGTTATTGACCTAATTTTTTTTTACAATTACATAACTAAAACAAATAGATATATATACACACAAAATATACAAAAGCAACCTGTGCATAGTCCAGACAGCAGTAAGAGTGAGTGT
>V300016263_L3_WHPEAkcfEAAARAA-541_1_paired_trimmed_paired_merged_contig_67905
ACGGTGCAGTCTGTACCTTACTACATCGTATATCTGTGCATAGTCCAGACAGCAGTAAGAGTGAGTGTGCATCTTAACTTTCTCTTCCCCTTCTTTTACAGGTGGCCCATCTCCTGTGGCAGCGACAGCAGCATTATGCATCTTCGCACCCTTAGCTGTCTCTCTCCTATGATCTCTGGTGACCAGTTTTTCCTCCTCAAAGAATCGCAAAGTACGACGAAGTTGCTTCGAGTGCAGTTTCAAGTCCTTTGCCAAATCTTCTTCTCTTACCCATTGTCG
>V300016263_L3_WHPEAkcfEAAARAA-541_1_paired_trimmed_paired_merged_contig_67906
TCATCATGTAGCAAATCTCTGGTTCTCAGATCCGATGCACCATGCCTCCATTGATGCCATCTTTCCCCTGTTACGAAGCAAATCATGAAAGGCATTTAAGACTGTTTTATGATGCTTGAATTTTGTCATGTAAAATGCTGTTAAATTTTGTAGGTTTGGTCTCTTTTCTGTATCGTGATGAATAAAAACTTTGTTTTCCACACTTCTATTCTACTTTAATGGCTGTAAGTGACCAAAAACAACAAATAATGGACCGTAAAGCTCAAGCTTTAGAATGTCGGTTATTAAGATCCTGAAAACAAAAAGTGTTTTATCACATTTGAATTCAATAGGTCTTCATTCTGAGAGGGACAAAACTACTGAAAGGTTGCTCGTGGACGCATGCTCCTCACGCTTCTTTTTTGAAAAGGTAGTGGTCGTAATTGTTGAGAGTTGTCCCACATCGGTGAGAGACAAGATTTACTATGTGCTTATATGATCTTGGGCTACTTCCCATATTGCCAATTGGTTTTATGGTGGAACCCCAATTTCATCATGGTATTAGAGCGGGTTGTCCTCGTGTGAAGCTAAATGGCCACACATGCTCCACGTCATCCAGTTGTCCACGTCTAGGTTTGAAAATCCATCACACGTGATGGGCGTGTTGAGAGTTGTCCCACATCAGCATGATGGGCGTGTTGAGAGTTGTCCCACATCAGTGAGGGACAAGGTTTGCTATGTGCTGGTGGAACCCCAATTTCATCATTAACTCGTAATAATTCCTCATATGCTTGCTCTTGATGGACATTGGTATATCATCAGCAACGTAATAATTCCACATATGGTAGCTCTTGATGGACAAGGCTTTTTGAGGATGTCCGACGTTGGTATCATCCTGTTTAGTGAGAACTGACTCAACTGAGGGTTCTTGATGATGTCCGACGTTAATTCCACATATGCTAGCTCTTGATGGACATTGGTATCATCCTGAAACCTGAGAAGTGACTCAAGCAAGGCTTTTTGATGATGTCCGACATTGATATGATCCTGTTTTGTGAAAACTGACTCAACTGAGGGTTCTTGATGATGTCCGACGTTAGGATTATTGATTTTCAGGAAAAGTGAGGCTTCCTGTTCTGGCTGATAATTGTCGTCAGTAACTCGTAATAATTCCTCGTATGCTTGCTCTTGATGGACATTGGTATCATCCTGAAACGTGAGAAGTGACTCAAGCAAGGCTTTTTGACGATGTCCGACATGGGTTCTTGATGATGTCCAACGTTAGGATTACCGATTTTCAGGAGAAGTGAGGCTTCCTGTTCTGGCTGATAATTGTCGTCAGTAACTCGTAATAATTCCTCATATGTTTGCTCTTGATGGACATTGGTAGCATCCGAAACCTGAGAAGTGACTCAAGCAAGGCTTTTTGACGATGTCTGACATTGGTATCATCCTGATTTGTGAGAACTGACTCAACTGAGGGTTCTTGATGATGTCCGACGTTAGGATTATCGATTTTCAGGAAAAGTGAGGCTTCCTGTTCTGGCTGATAATTGTCGTCAGTAACTCGTAATAATTCCTCATATGCTTGCTCTTGATGGACATTGGTATCATCCTGTTCATCAGTAACTCATAATAATTCCTCATATGCTTGCTCTTGATGGACATTGGTATCGTCCTGAAACCTGAGAAGTGACTCAAGCAAGGCTTTTTGATGATGTCCAACATTGGTATCATCCTGTTTTGTGAGAACTGACTCAACTGAGGGTTCTTGATGACGTCTGACGTTAGGATTATCAATTTTCAGGAAAGGTGAGGCTTCCTGTTCTGGCCGATAATTGTCGCCAACTGCCACATTGGATACTAGGAATACGTCAATATTATAGCTTTTCAACATAGCGGGTTGGGTGCCGTGCTTGAAGTAAACTTTAACAGCACACGCTTGCCGAAACCCAATCCCAGTTAGTGGAATATGCTTGATCCACAGATGAGTAAACGTTATCTTCCTTGAACAAGAAGAAAACTCATAATTACGACCTGGCCGAGCATAGTTGGTGGATACAGTAACTCCAAAACGCCAATCAGTAGATTCATTTGGTATTACTTCCCAAACAGCAAAGATATTCAATCCTGCCTCCTCCATAACGTAAACTTCAGGAATGTGATGATAATATTCACGTATATATTCAGGGTCTGCATAGTCCTCAACAGAAATTGGCTGATTCAGAGTATTCAATAACTTAAGATAATGATGAAATTTCGAAAATCCTTCCCATGATTCACCAT
>V300016263_L3_WHPEAkcfEAAARAA-541_1_paired_trimmed_paired_merged_contig_67907
TTTAAATTTACCCAAGATAGAGTGAACAGATTTTCTAATACTTTTACATTTCATCTGGACGAGAACTAGATTGGAAATTTCATCTTTCTAACAACATTTTAGTTGCTACAAACTATCTGCTTAAAATTATCAGCTACAATGCACTACACTCTAAAAATGAAAACAACCTGTGTGGAGGCTACAAAATCTTGCAGACACAACATGCACATCTACTTAACTACATCTTCCTCTGCTCGGTTACAAACTACAAGGCGATGATTCGTAACCATGGGTCCTTGATGTCGATAACTTACTCATGGATAAGGCTCTAATGATTTTCTACATTGTCTTCAACATTTTCCTCTTCACCGTGTTTTGCTCTACTAAAGATCTCATAATCATAAAAACCAGAGCCCAAGTCATCGGCATCATCATTTGACGGCCCTAAAAGCATTGTGCTGGCAGAGGTTGAATCGAGTTCCATCCAATCGAAACTACCATTGTCATCTAAGCACATGTCCTTCCCGGTAACCCAATCTTCTGTCACACTAATGTTTTCAAATGATATAGGATCCATAAAATCTTGTTCGCTGTTCTTATCAACC
>V300016263_L3_WHPEAkcfEAAARAA-541_1_paired_trimmed_paired_merged_contig_67908
ACGTGGACCCAATGCCGCCCATGTGCTGGTTCGTGTTACGACCAGAAGGAGCCCATCTTTGACCCCGCAACCTCCGCCTCATACGTCAATGTTTCATGCAATTCTGCCACATGTTCCCAGCTGGCGTCAGCCACGGGATACAGCCCCCGCTGCTACACCTCCACATGCATCTACACCATTCAGTACGGAGATCGGTCCTTCTCCGTCGGATATTTAGGGAAAGAGCGGCTGAGCCTGACGTCGACGGATGTTTTTGATGGATTTTTGTTCGGATGCGGCCAGAACAACAAGGGCCTCTTCGGGGGTGCCGCCGGTTTGCTCGGTCTTGGCCGGGATAACATCTCCCTCGTCGAGCAATCCGCCTTGAAATACAACCGGTTCTTCTCCTACTGCCTCCCCTCCACATCTAGCGGCACTGGATACCTCAGATTCGGCAAAGGCGGCCAATCTTCCAAGGGCGTGAAATTCACACCCCTCGTCGACGTCTCCGACGACGGGTCGTTTTACGGCCTCAACGTGGTCGCGATCAGCGTTGGCGGGAAAAAATTACCGATTTCCGGTCAAGTTTTTTCCTCCTCCGGGACGATTATCGATTCCGGGACGGTGATCACGCGCTTGCCGGCGACGGCATACAGGGCACTACGGGACGCGTTTCGGCAGCGGATGAAGAGCTACACCTCGGCTCCGGCGCTTTCTATTCTCGACACTTGCTACGACTTCAGCAATGTTAAAACGCCGACGTATCCGAAGATGTCGTTTGCTTTCGGCGGAGGGATGACGTTGGATTTGGACGAGACGGGGATAATGTATGTGGCGAGTGCCAATCAAGTTTGCCTGGCGTTTGCCGGGAACAGCGACGACAGCGACGTTGGGATATTTGGTAACGTTCAGCAGAAGAGGCTGCAGGTGGTGTATGATGTAGGTGGTCGTAAAATAGGATTTGCCCCTGCAGGGTGCCCCTGAGCACGAGGGCTTATGTGATTAGTTGCTTAATTAGGCTGGCTAAAAAGTTTGATTAAGCCACCACCAGCAGCAGCAACAACTTAGGGCAAATTTTATAACAGAAAATGTAATAGTAATACATAATTATACA
>V300016263_L3_WHPEAkcfEAAARAA-541_1_paired_trimmed_paired_merged_contig_67909
CGACACACCCTAAAAGTCTTGAAACTGGATAATGTTCCGGAAATTTAAGATCCGTGATTCCATCAACTGCATAAATTTCCCTGTAAAATTCTTCCATTGCTTTAATTGTAGCCTCATCAGGAACTTTACCAGCAGCATGAATCCAAAGACGGCCTCTGATAGGGGAAGGCCAGGACCTGCCCTCGACGCGCTTGATGCCATAAACCAGCAAAGAAGCCCATGGTTGGTGCATAGTCAAACATGGGTTTCTGTAATTCCCAGAAGAAGCATGTCCTCCTCCTCCTCCTC
>V300016263_L3_WHPEAkcfEAAARAA-541_1_paired_trimmed_paired_merged_contig_67910
GATCGTCGACTCGGGAGATTCTGAGGTCAGTTGAGCTTTGAGCTGTTCGATTTCGTTTCCTTTTCGCTCGATTTAAGTGTTTGTTAGGTTTCTGGATTTTGGGTTTCCTTTAAGCTTCAGTTTGTTGGAGGAGGAGAAGTTTGTTTCCAGTTCTTTTTTTTTATTGGGGATTGAAATTTGGGGTTTTGAGTAATTGGGTTTTCTGAAACTAGGGTTTCCGGATTTGGGATTTTCTTTTTTCCCCAATCTACCACGATTGCGTATCTGTTTTCTAAATTGCTGTTTTTTCGGCGGACTTGGGGACTTCTCTGTATATAAAACCCTAATAAAGGGCGGTGTGATTCGGAGTGGGACTTGTGTGATTGGGACCTGTTTGCTTTCGAGGTTGTGGATTTTTTTGTGCCCAATTCTTAATTGGAATTTGGTTCTTGTTTACTGCAGATTGTGCGTAATCTAAGAGGAATGGGAGCCTATGATCAAGGTGTTAACATGCCGTATCTGCCCTTGGATTCTTCAAGGAA
>V300016263_L3_WHPEAkcfEAAARAA-541_1_paired_trimmed_paired_merged_contig_67911
GGAGAGAGAGGGAGATTAGGATTTGCATTTGGGATTTGGAATTTGAATAGAATTGAATTTGGGGGTAGTATTTCTCTTTTTCTCTCCGTCTCAACTGTCGCCCGCGTGTTCAACTCGCGTGGTGGCCCAGCACTACTTGACAGACGAAGCCAAACACAAAGGAGAGAGAGAGAGAGAGAGAGAGAGAGAGAGAGAGCGAGAAAGAGAAAGCAAAGCAGGAATCAAAATTTCAAAAGCCTTTCCCTTTTCTTATTCCTCTTCCGTTTCGCGATTCATC
>V300016263_L3_WHPEAkcfEAAARAA-541_1_paired_trimmed_paired_merged_contig_67912
GCCTGCAAGTACAATTTTGTGTATTTAACTGTGTACTTTTATCAAGTAGTTGACAAACTAACGACGCTGGCATTTCTGGAGATGGATCCTTTCGTAGTCACGGTACTGTTTCTACAAGAGAATCCGAGGATACTTACTGTCTGGTTACGATTTTGTTCGAGGTAGACGAGGATGTTTTGATCCTTACTCTCTGGAGATGGATCCTTACTCTCAGGAACACTAAATACAGGTTAATCTTGTGTAATAGCAGGTTTATGAGGTAGTGATGATGTCTTAATGAGGAGTTAGGCAGCTCAGTTGTATTCTGTATCAAACATTTGTGTAAGGAATATTATCCATTGATTGATTTTTATTTCACTCCTCAAGATGGTAGGTTTTGTTTTTTTTCGGTTAGGAGCTCCTCGGGAGGAGAGAAACTTACCTGCAATATGCCGTCATGATTTAATTTTTGGGCATGATATTATGTGATTGGTTGACGTATTGTCATTTTACATCCTGAGTGCATGTAAGTTCTTTCTTTGAAGGGGACCTC
>V300016263_L3_WHPEAkcfEAAARAA-541_1_paired_trimmed_paired_merged_contig_67913
TCAAGCTGGATCGAGGAGATTAATTGAGCCAAGCTTGCCGAAAAAACGATGGAATGGAGCAGATGCTAGAGCCTTGGTGAAAAGATCTACCAAGTGATCTTGGCTTCGCGTGAAGATGGTCCTAATGACTTGACTTTGCACTTGAGCTCTAACGAAATGACAGTCCACTTCAATATGTTTCATTCTCTCATGGAACACTGGATTAGCAGCGATGTGCATGGCTGCTTGATTGTCACACATAAGAGACAGGGGAGTAGTAATAGGCAAGCCTAAGTCTAAAAGAAGCTCTTTAAGCCAAATAAGTTCACAGGCAGTGGCTGCCATGGCTCGATATTCAGCCTCTGCACTAGAGCGAGCAATTACATGTTGCTTTTGTTTCTAGAGAAGTATTAATGTAGACAACATACAACGAATGTGGAGACCTAGAAGCTGCCTCAAGAT
>V300016263_L3_WHPEAkcfEAAARAA-541_1_paired_trimmed_paired_merged_contig_67914
AGTTAAGTTTTTGAGAATCGCACATTACTGAAAACTTTTTTTTTTTTTTTTTTTGAACAAATTATTGAAAACTTATGTTCTGGTAACGTTGCAAGGTGATGTTCGAGCTCATACATTTAAATAGCAAAAAATTTGCGTTAGAGCAACCAGGCTTTCACCTGTGAGGAGACATTTCTGGATCTATCACTCTGGCAGTATTTCATATCAATATTCCACTGCCATATGCGTCAATGGTTTGGGATACCGTCCACATTGACAT
>V300016263_L3_WHPEAkcfEAAARAA-541_1_paired_trimmed_paired_merged_contig_67915
TTGTGATCATTTTCCGGTTTCCCATTATTTAAAGCATCAACTGGCAATTCTTGTCCAATTTCATCCTTCTCTTCAGTATCACTCATTTTCCTAAGTATAAAAGCAGTAAACTTTGCACTCATCCAACCAAAAATAAAGCAGAAAAACTAAAAAATAATTAAAATATTTAGGGCTACAAACAAGAGCAACAGGCAATTATATCAGTCAAAAGTAGAATCCAACGAATTAATTAATTATCTGCGCTTCTAACGCAAACGATTGTATCAAAATATTTGAGATTTCAGGCCGGCTTCGCAAAAAATCGTTTCTTTTTTTCCGCAAATTAGAAGAAATTCAGAAACTGGGGAAACAAAAAGCAGGGGATTGTAGGAGCTGCGTACCTGGGTTGGAATTGTAGAAGACGAAGGTCCAAATTCGTGCCCTAATCCGACGTACGGTACCACCAGA
>V300016263_L3_WHPEAkcfEAAARAA-541_1_paired_trimmed_paired_merged_contig_67916
GGAAAAGGCTGCTGTTGGAGTTGATAGAGCCCAGGAGACAGCTGCTACTAAGATCAAGGCCAATAACATGACCCGTCCTCTCATCACACACAATGCCATCCCATGCACAGCAGCTGACGTTTCGTCCCTCAGCTAGTTTCCATTGCAAAATCTTTGGATAAGCATCATCAGAATACGAGGCAGATCTGTTAATGATGAAGCTTTCCTTGAATTGCAGCAAGGCAGACCTCTCCTCGTCATGACAAGATTGCTGCAATGAGGAAACTGATGAGCTAACAACCACGAGATGAAGCAACACAACTTTTGAAAGTGTATAACACATATTGGAAACAAACAAGCACCGGCGGAATCCCATTGTGTTTTGTTCTGCACTCTTCGATATTAGCATGAGAGTGAGGTTGTGAGAGAGGTTTTTTTATAGACCGGTCGCAGGGGTGCCGCAAGTTAGTGTGTAAAACTTTTCTAATATCCCATCCAAGTTTCCCATCAAAATGGCCCCATACAGCATGTCAGCAAAAAGTAAATACAAAATAAATCAGCAACCCCTTTTTCCT
>V300016263_L3_WHPEAkcfEAAARAA-541_1_paired_trimmed_paired_merged_contig_67917
TTCAAAAGTTCAATCGAAACCTCCCCATTGCTTCTTGCGGAAGCAGTTTTGAGAAGACCACTCGTTTCGACGTGTGTCTTGAGTTCAACTGTATATCTTCTGAGTTGTTCTGACTGACAATTTGTTGACAAAAAAAAGAAGAAGAAGGAATTCCTGACTAATTTGGATTCATTGTTTGACTGGAGAGAAAGATGGCCCCTTCCGAACCCTAATTCCCTCACATTCTCGCTCTAAATTTCCCTAAAAACCCTCGCATTGCAGTCAATTTCCCTGAAAATTGAGGCGCTTCACTTGCATGTCGGACTCCTGAGCTACTGGCGAACTATGATGCAGGTGACTGTTTGTCAAACGTGTGGGACAAGGTATCGAAGATGCTTTGCTTTACTTTGACAAGTGCCAGAATTATGCTCTTCATCGTTATTGCC
>V300016263_L3_WHPEAkcfEAAARAA-541_1_paired_trimmed_paired_merged_contig_67918
GACAGTGGGAGCAGACCAATCATGAGAACAAGGCACAAGTCCGTATACTCTGAAAATAAATTAATAAGCTGTCTTTTAAGTGCCAAACAGGTGTTAGGCATGCACACATATGAGTGCCTTTACAGGTGTAGCCTTGGTTGATGCGGTACCAGGGTGTGAGGATTGATTGAGTAGATATTTCTTCATTTTATCGAACACTTTTGGCAATCACTACTTGTCAAGGTGGAGAAAAATCCTACATAACAAAGGCCAGGAGTCACTCTGAGAGTACCGAGAGCAATGGGGGTCTAGGGTACTAATGTTGGTCTAATTTCGAGATAAAGGGGATAGAATGATGCCCTCATGCTTGGCACTATAATGGGAAGAAAAGAAAGAACTGACAAACTAATAGTTTTTGGATATTTTCATTTGAGAAAGTAAAAGGGTAACTAGTCCTTAACGTGAATAACTGAAATAACAGACAAACAAGAAT
>V300016263_L3_WHPEAkcfEAAARAA-541_1_paired_trimmed_paired_merged_contig_67919
GAGGTATAACTTAGTTTTCGTTTTTTCCGGAGGGATGAGTGCTGATGCCATTTGGAATTACAAAATTCAACAACATTTGCTTGGATGTATATCTGCGAGGAGCATAAGTGATTGATCAGGTCATACGGTGCCCAGTTATATTTGATTCCATAAAAAATTTATCTTGTGGAATCCCCTTGAGGAGGAATAAGGAGTTCGTTTCTTTTCAGGTGACAACTAGTTGTTGGGCGAATAGTTTTTAAGCTCCGACAAATGAATTTTTGTGGTTGTCATCAATAAATTTGGACTTTTTTCTCTTTAGTTTTGACATAGGCTGACCATTTTATGATTTTTATTCCTTCTGAAAATTGAGGGCGGGATACTTAATGTGTTTGGTTCTCAATTGAAGTTAAAGGTATATTGTCTGTATTTTCAAATGGGTAGTCGCTTAGGCTGTATTTCGTTCTGATTATCCGATTACTTTCCGTTAGGGCTTTGGATTTTATGAATATTGTGATTGATTAGGCAAATGCTGGTCGTTTATGATGTTTCTGCTGATAGAACTGCATTCTTGATTGAACTGCATGAACCGTGCCTCTTGTTGCATATCACATAACATTGGGATTTTCTTACTAGCAGTATATAAGTTCCATATTTGTTGAAAACATTGAGCATGTAGAAGCATGGATAACTGCTGACCCTATAGGCTTGTTTGGTGTCTAGGATCGGATTGGATTGGGTAACTCCCTAGATGCAGTGTATGTTGAAGGAAGAAGTGGATGTAAAATTCCAATTTTCTTTAAAGGGTAGAAGCTGGATTAATTATGAAGGAAACTTAACCCTCCCGACCCTAACAGTTTTGTGGGAATTAGTTTTCTTCTTACGAGTCCATCTTTTACCTTCAAATTTGACAGAATTTGGAAGTAGGCAGCCATTCAACATACACTGAATCTAGTGAGTTATCCAAATCCAGCCCAATTTTGAACACCAAATGAGGAC
>V300016263_L3_WHPEAkcfEAAARAA-541_1_paired_trimmed_paired_merged_contig_67920
TTTGATCAGGCGGGAGAGGGTTTTGGAGACAAGGGCGGGGAATTGGGCCGGGTTGGATCTTTGTGCCCGTTTGAGGGTTTGAACGGCTTGGATGGCCTCGATGCTGAGGACCCGGCCTTTGACCAAAGGTCCACGGTTGTCGCGTGGTCCACACCGTATGGAAACGCGGGTTGTGGAGCGGGTAGGTGTGGGTGCGACTGGTTTGGGTGAGAGGAAATGGGTTGCGTTCGTGTGCAGTGAGG
>V300016263_L3_WHPEAkcfEAAARAA-541_1_paired_trimmed_paired_merged_contig_67921
AGGGAATGCATATGAATCCAACACTACAAAGGCACAAACTTTATGCACAAGCAAAGCACCCGAGAAAATAATTAATTACATCTATGCCATACGTATATTTTAATAATATGCAATAACCCCAGCAATCGTTTTCTAAAAAACAAAAACAAGTTCATCAATTTATCAAGCTAAAGACACAAAGGCATGTTTTTCCTATAACAACGACATTGATAACACACAGAATGGCAACCACTAAGAAACCTTACCCTTCTTGTTCGTGAATGTTCTAC
>V300016263_L3_WHPEAkcfEAAARAA-541_1_paired_trimmed_paired_merged_contig_67922
GGAAGGCTGTAATGCTTGATGAGATCATCAATTATGTGCAGTCTCTGCAACAGCAAGTTGAGTTTTTATCAATGAAACTTGCGACGGTGAATCCAGAACTCAACATTGATATTGAACGGATTCTATCCAAAGACATTCTTAATTCACGGAGTGGCGGTGGAGCTAACTTCGGGTTTAGTCCTGGAATCGGCTCTCCTCACCCGTACCCTCCCGGTATGTTCCATGGAAGCTTGCCAAGTTTGCTAACTTCAGCT
>V300016263_L3_WHPEAkcfEAAARAA-541_1_paired_trimmed_paired_merged_contig_67923
TGTTACTGTCGGGTTTAGGCTACAACGGCTCCGACTATGCTCAAATGATACATCGTCATTTATCTCACTTGCGTTCGCTCTCCACTCTCTCTTCACCGACTTCACTAACCCATCATCTCTTGCAATGCAACAAAGAAATCCACAGGCTCTCCCAACTCGGCCGAGCAACAGATGCACGCCAAGTGTTTGAACGAATGCCTCACCGAGACTCCGGCTCTTGGAACACTATGATTTCTGGGTACATCCAAAATGGGCATTTGAACAAAGCCCAAGAGCTCTTTGATTCATTCCGAGATAAAAATGTGAGAACTTGGACCATTTTGTTATCCGGGTATGCGAAACATGGTCATGCGGATGAAGCTAGAGCGGTGTTTGAGTCAATGCCTGAGCGTAATGTAGTTTCTTGGAATGCCATGATTACTGCTTATGCGCAAAATGGTTTGTTAAATAGTGCTAGGGAGGTTTTTGATCAAATGCCTGAGAGAAATATAGTGTCATGGAATTCAATGATTACCGGGTACTGTCGTTGCGGTAGGATGAATGTAGCTCGTGAGCTTTTTGATCAAATGGAGGACAGGAACATTGCCTCTTGGATGGTTATGGTTTCTGGTTATGTTGAGATAGGTGCGTTTCGTGAGGCTTGGATGGTCTTTTTGATGATGTTGAGGAGCAGTGTGAGGCCAGACCAGGCCATACTAGTTGCTGCCTTATCAGCTGTGATGAGGTTAGACAAATTGGAGTTGATTGAGAGTTTAAGGGTACTGGCTTTGAAGACAGGGTGTGAGATCAATGTGGTAGTGGGCACGGCAATATTGAATGCTTATACAGCGAATGGAAGTTTGGAAGATGCGGTGAAGTTTTTCGTGAGAATGCCACAAAGGAATGATTACTCATGTTCAACAATGATTGCTGCATTTTCACAGTGTGGTAGGTTGGATGATGCCATTGCATTGTATGAGATAGACACTGAAAAAGGTGTCGGTACACAGACGGCGATGGTAACTGCCTATGCTCAGAATGGGAGGATTCACGAAGCAAGGCATATATTTGATAAAATTGGAAATCCTACTGTGGTTGCATGGAATGCCATGGTTGCAGGGTATGCCCAGAACAGAATGCTTGAAGAAGCAAAAGATATATTTTCCAAAATTCCAGTACCAAATGCTGCTTCATGGGCAGCCATGATTTCTGGGTTTGTCCAGAACGGACAAAGCAAAGAAGCTCTGGAGCTCTTTGCTGAGCTACATAGATCAGGCACTGTACTACCAAGTCATTCAAATTTCACAAGTGCTCTCTTCGCATGTGCAAATATTGACGATGTTGAGATGGGGAAACAAATACACTCGCTTGCCATTAAAACAAGGTACCAATTCAATTCATTCGTAGGAAATGGGTTGATATCCATGTATGCAAAGTGCAAAACCATAGATATATCACAAGCTTCTAGGATAAAGAGAGTGAGAGACACAGTATCTTGGGTTTCAGAAAGTTGTACGTTGGATGATGCTCGAAAAGCTTTTGATCAAATGCCAAAACAGGATGTCGTGTCATGGTCTGCTATTATATCAGCTTATGAGCAAGCTGGACAAGGAGATATTGCATTCAAATTGTTCCTTGAAATGTTATCCAGGGGACTGAAACCAAACCAATCAACAATAACCAGCCTCCTCAGTGCTTGTGGATACCTTGGTGCAACCAAGCTTGGGGAACAGATTCATGCCTTGATACACAAACTTGGACTGGATTCATGTTTGTTTGTGTGCAATGCTTTGATAACAATGTACTTCAAGTGTGGAAGCCCCGATGGCCTTTGTATCTTTCAAGAGATGCCTGATCGAGATATTGTCACTTGGAATGCTGTTTTGACCGGGTTTGCTCAAAACGGATTAGGCAAAGAAGCTGTTGAAGTTTTCAAACAAATGGAAACTACTGGGATTTCTCCGAATGAAATTACTTTTGTAGCACTTTTATGCTCTTGTAGCCATGCTGGGTTAGTAGACGAAGGATGGGCTTATTTCAATTCCATGAGCCAACATTATGGGATTACGCCCTTGGTTTATCACTATACCTGTATGGTTGATCTCCTGGGTAGGGCAGGATTGCTTTCTGAATCTGAAGATCTCATTCAGAGCATGCCGGTAGAACCAGATTTTGTGATTTGGGAAGCACTTCTTGGTGCCTGTAGGATCCATCGAAACACTGAACTTGGCCAGAGAACGGCTGAAAGGCTTTTCCAAATGGGAACACGGAGATCTGGAACCTATGTTTTATTATCAAATATGTATGCATCTAAAGGCATGTGGGAGAAAGTGCGGGAAGTAAGGGAAATGATGAAAGATAGGGGAGTGACCAAAGAACCCGGATTCAGTTGGATTCAGATGAAGAATAAGGTTCACTATTTTCTAATGGGGGATAAGGCACATGACAACATCAAA
>V300016263_L3_WHPEAkcfEAAARAA-541_1_paired_trimmed_paired_merged_contig_67924
CCGAACATTTTGCGCCTTTAACTTTAATATCTAACCAGAAGAACATAAAATAAAGAAAACAAGGAAAAAAAATCCATCAATAGTCCAGAAAACTGCGACGCAAAAACAAATACCTGTCTACAAAAACTCTACCTCAAGTGGGCAAACTCCCAAAATAATATGAAAATAACCCAAACCCATAAACCCTTCCAAACCCCTAGCAATCGATATAAATTTGAAACCAAGAAAAATTGGGGGATAATCAAATTTACTTGAGGAGATGAAGAGGGCAATTTTCGCTTACCTTCAATCGACAGGAATCTGTAAGACGTGGTGATGTATGAAG
>V300016263_L3_WHPEAkcfEAAARAA-541_1_paired_trimmed_paired_merged_contig_67925
TTGTCATCCGTGCTGCCTTTCGCTTTTCCTCTATTCTGGACTCTTCTGCTCCATCTTTTCGACATGTTTATCGTCGATGGTGCTTCTTTCCGATCGTCTCTCTCCCCATTCTCAGCTTTTGCTTATTCTAGAACATTGGGTGTTTTTTCTCCTCTTTCATGCTGCCTGTTGTTGTCGGGTTTTTCTCGCCGATTAACTACGGCGGTTTTCTTGCTTCACATCGCTCTTACCCATGGTCGTTTTCTTCCTGGAAAATTTTCCATCCTCTGCTTTTCCTTCTATATATGGACTCTGTGATTTTCGTTGTGGTTGTCGATCTGGGTTAAATTCGAATCGTTTTTTTGCCTGAGCGATCTAACGTTCTTTGGAAGAGAGGATACGATCAAACGCTTACTG
>V300016263_L3_WHPEAkcfEAAARAA-541_1_paired_trimmed_paired_merged_contig_67926
CTTCTCAGCAAAAGATATTGGACCTGTCATATCATCAACACTTATGAGCTGACATGTAAATAAAATCACGATATATTTACTTACTTGAAACAAGACAGAAAATGAATCAAAATTCAACAAATCAAGAATTAATCTAATTTCTTGTTTTATCACAGGTCCTGGTTCTTGGACTGTAATGTGGAACGCACATACATTTTAATTTCTTATGTGTTAGCAAATGCAAGAAAAGAAACCGAAAAAGTTCTAACGTACATTCCCGACAAGTAAACATGCATGTTCAATTAGAAGAAGAAAGACTAATTATGGACTTGTACCTAGCATTTCAAGCTCCCTCTTC
>V300016263_L3_WHPEAkcfEAAARAA-541_1_paired_trimmed_paired_merged_contig_67927
AGCTTCTGAAGACATCGACATCTGTATGTACCTCCCTTAAAAGTTTTCTTATTCTGTCCCTCGTTCCCAATGCTATAGATCGCAGCATTTCTTACCAAGAGAGATTTATAGGCCCTACCAATTCAACATATGTTTTCGTGAACCTGACTATGGTCAATTTCCATTCCGGTTAGCTCAATCAGTTAAACAAAATTTTGTTCTTGCAGGTTGCGTTTCACAAAACGCTAAAC
>V300016263_L3_WHPEAkcfEAAARAA-541_1_paired_trimmed_paired_merged_contig_67928
GTTGCTGCTTCTTAATCTTCTGCTTGACAAGCAAATACTGGTGCCTCATGTTCTGGACCTTGGTGGAAACATCCTTCCAAGACCACTGCCAACGATACGCAATCGGGTCTCGAACATGGTGCACAGAATTCACATAGCAGGCAATGGGTTTAAACTTTTTCTCTCTGGTTTTCATCTTAGCAAGGGTCCCATCAGAGACCATCTCTCCATATCTGTCGATCAGAGTTCTCTCCTCGGACTCTGTCCACTTCTTTCTTCTCGAGGGCATCATTTTTGAGCCCAAGAACCAATCTTTACTGTGCAAAAACAACCTCAAATCCTAGAGGCTAATGCCTAACAGATAAAATCTGACACACCCAGATCGAGAAAACATGAGAATTGAGCAGCAAAGTAGAGAGAATGGAGTGAGAGCTTACCTTGGGATGGAGATTGAGAACCCGTGGTGGGGATTTTCTCGGGAAAATTGGCAGAGAAAGTGAGGGGGAGTTGTGGGAGAGTGATCTGTGGGGATTCCTGTAGTTTTCTGAATCTTTTGACTCAGATGGTTAGGAGGAGGACCAACAGTTTTAACTGCGCACTAGAAAAATTCGGTGTCGAACTACCGGAGTAGATAAACTAGATACAAGGGGAAGCAGATTTG
>V300016263_L3_WHPEAkcfEAAARAA-541_1_paired_trimmed_paired_merged_contig_67929
AAGAAAAAGGCCGTATTCATACCAATTATTTGGTTTGGATTTGCGTTGACTGTCTGGCTCGTTCAAATAAGAAGAGAAAAATACGTTGAAGTGAGATTCGGTACCTTTCTTAAAGGTTGAGTCATGATCCATGTGTTCAACATAACTTCATAAAACTCTTTGATTTCTCGCTTTCAGAAGGTTCTTTCACATGGGTATAATCAATAATCTCA
>V300016263_L3_WHPEAkcfEAAARAA-541_1_paired_trimmed_paired_merged_contig_67930
ACAGCCTTTTGCACAGCCTCATTCGTCACTATGGAGGAGGATTTTCTTGAAGCTTGAGCTGCAGCATTGGCAGTGAAAAATGCCTCATCCTTCTGTCCGGACAATGCTTTAGCCAAGGCATTTACTTCAATAACTTTTTGGGCTGCAAATGCAAGCCATGGTTTAATATCTTTATCCAAGTTAGTCTCGTTCTCTAAATCAACTGCAGTGTGGAGAAGGGAGCAGGATGTTGAAACCACAATCTTGTCTTTTCCAACAATGCTTTCAA
>V300016263_L3_WHPEAkcfEAAARAA-541_1_paired_trimmed_paired_merged_contig_67931
TGATGAGGATGAAGATGCTATCTGTAAACGCACCAGGGCCCGCTATTCATTAGCAAGTTTCACACTTGATGAACTTGAGACTTTTCTTCAAGAAACAGATGATGAGGACGACCTCCAAAATGTTAACGATGAAGAAGAATACAGGAAATTCCTCACTGCTGTTTTACAGGGTGAAGGTGACGAGCAGTCAACTAAAGAAAATGAAAATGCTGATGACGAAGATGAGGATAATGATGCAGACTTTGAGATAGAACTTGAAGAGTTACTTGAGAGTGACGGGGATGAGAATTCTAGGGACAAAAGTGTAGATGAGAATGGGGAAGCTGGAAGACGACCAAAGACTAGGCAGAATAAGTGTCAAAAAGAACCTGCCCAGTGTCAGAAGAAGAATTTAGGCCCCCTTCTACCGGTTTTGCCAAAGGGACCAATGTCCTGTTTCTCTAATCAGGCCGGCAGAACTTTAATGCGCGGAACAGCTTCAAGCTGTTTGTCTTCCACAGTATCAGAACGTTCTATAAATGGATTCACTGCCCACCAGATTGGCCAGTTGCACTGCTTGATCCATGAACATGTGCAGCTACTTATTCAAGTATTTTCTCTATGTGCCCTTGATTACTCTCGGCAACATATTGCCTCCCAGGTTAAAAAATTGATCTCTGAGATGCTCCAGAAGCGTGACGAAGTACTGACATGGAAAAATGTACCGTATCCTACTGTTTGCTTTTTCCCATCAGTACCAACTGAATTCCCTAATTCCTACACAACACAAAGTTCCTTAGCATCATCCCTCACATTTGATGCACTTAGAGAGTGTTCCTTGAATAATCATATGGCAGTTTCCCCAAATATTTCTCCTTCCAATGGTAGACGTGAAGGTGTTCCTAATGGGCAGGTGGGCATTTCCCAGAATATTGGGGGTTCTTTCTGGGTGCCCTCTGTAAGTGGTCCTGTGCTATCTGTCTTGGATGTAGGTACACTTAGTTTAGTTGGAAG
>V300016263_L3_WHPEAkcfEAAARAA-541_1_paired_trimmed_paired_merged_contig_67932
CATCAATTTTTCTAAGAACTGCACGTGTGGGATCACTTTTGAAATTCACATAAATCTTTGAAAGGTTCTGAGCAGCAGGATATAACAAAATCAAACGATATTCCTTTGCTAGAAAACAACTAGCAAACCCTAGAATTCACTAGGAAGAATGTCACTAAAAGACTTTTTAAGGTCTGTCTGGTATTCATTTTGGAGTCAGTTTTTTAGAATCAAAAACACTTTTTTCTAAAGTC
>V300016263_L3_WHPEAkcfEAAARAA-541_1_paired_trimmed_paired_merged_contig_67933
AGTTACCATACACAGTTGTATTTGTCGTGCTTTTTTCCTCTGTAACTTAACTTCCATTTGTGTTTTGTATCAAGTCTTATGGCATAAATCCATCATAAAGGAATTCATATATTTCTGGTAAACAAAAGATGCCAAAGACCCATCGTAGAGGAATTTGAGTAAAAGCTAAGGATAAGGGCCTGGTACCCTACTTAAAAATTGATTCCAAAAACTGTGATTTTTATAAAAACTCGGGTTGAGCTCCAGTTTTTAATTTCAACAAGATGTTTGGTAAGAAATTTTATAATTACTTTTTAATCTTAAAAGTTTTATCCACACCCTTTGTCCCTCACAGTAACCACTACATCTCTCCTCCATGCCCTCCTAGTCTCCCAGTCATTCTCAGATCATGACTTCGCAGAGAAAAGCTTCACCTCCTTGTAATCTATCAAATCTGAAAGGGAAGCCAACTTTAATTGACTCCGGCGCGCCAGTTTCACCCAATATTTACCCAAAATCTTCAAATTGATACTACCAATCTCAGTAACCAAGACGTCAGGTTTAGAAGCGTCGAAAACTTCATCGAATTGGATTGGGACCGGGCCGGTCTTCCGGACTTGACAGATCAGATAATGCGGGCTTGCTTGGACATTGTCATGTTGGGAGTGGATTACACTGATGGCGATGACACTGTGGGCAGCCATGGAAATAGCCGCACGGGACTCGGTTATTTGACGCACGGGATCCAGAGAGACACGGCGGCGGCAGCTAAATGAACGGAGTGGGTGTTGTTGTTGGTGTCGATGTCGGATGTACATTAGAGTAGCCCTGGTTGAAGAGTCTATTGAGGACAAAGACATAAAAAAAAACTCTAAACACATAAAAAGTCTGTTCTCAAGAATCAAGCATTGTTTTTTAGTTGTGGATTTGAAAATTTGCTTGCCAAATGCGACTTTAGAAAAAAGTGTTTTTGAT
>V300016263_L3_WHPEAkcfEAAARAA-541_1_paired_trimmed_paired_merged_contig_67934
TGTCGATAAGCTTTCTCAATACGCATTATAATCCCAATCCATGCAGCATCTGATTCGATAGTAGCGTAGGAGGTTGTTTGCATTGAGATACCTAAATATTTGTTTGGTCATTGGTTTGGCACAAATTTTATTTACAAGGGATTAAATGACTGGTGGCTGTACCATACAAACTTCAACCTACCTAGCTGAGGGCTGTTTGCTGTTTTCGGTTTTCATTTTTTGTTAATGCTTGCGCAATGCAGCACTTTGTTTATAAGCAGGCTGAGGACTGGTGCCACGTATTCTTTTCTCCTTTGGTCGAATGTGGCGAGTGATTTTCTAGTTAGCTTGATCACACTGGTACACTAAGTTTCATAATACAAATAAAAGAATGTTGAAAAATGTATTTCTTTCTCTACTTTATGAAATGTGGTGTACCGGTTTGTATTCTAGGTACATGAAAAAATGTCGCATTGGCGGCAGAGGCTATAGGCCTTTGTGATGGTCCTTACAAATTTATATGGTTTTTATCACAAATAGTCCGTGACATTGTCTAACTCATCATTTTGGTCCCTCAGTTTTAAAATCAAAAAATTTGGTCCCTAACATTCAATGTCATATGTCAATGTGGTCCTTCCATTAATAATCTTTTAATTTTTTGCATTGTTCTAAAAATTCCTGTCTAGTGCAGCTTAGGCCCCATCTAAGTGCTAGGCGATTG
>V300016263_L3_WHPEAkcfEAAARAA-541_1_paired_trimmed_paired_merged_contig_67935
TATGTATAATCAGACATCTGCTTCCCCTGGTACATCCTATTCATCACCACTAATCACCCCAGGCTATCGGAAGCAGATGTCTGATTATACATATTTCGACGTTGTTGTGGTGGTTGAATCCGGCGAGGCAAAGTGTTGGGTCTACGTTTCTGACCTCTTCTGTGTTGTTCTGGTTCAACCTTAGAGGGAACTGATCTTTTCTGCTCTTGTCCCTCAACAGTGGAAGCAAGAGGCTTTTCTACCCCTTGTTCGACATTGGAGAACGGAGATTTTTTTTGCTCTTGCACCGCACCTGTGGAGGCAGCAGATTTTTTCTGCTCTTGTCCCTCAACTTTCTGACCACTTCTGTGGTGTTCTGGTTCAACCTTGGAGGGAACAGATATTTTCTGCTCTCGTCCCTCAACAATGAAAGCAAGGGGCATTGCTGCCCCTTGTTCGACATTGGAGGCAAGAGAT
>V300016263_L3_WHPEAkcfEAAARAA-541_1_paired_trimmed_paired_merged_contig_67936
CATGGTTGCGGATGAGCTGATAACAACAAAAGGGAGAGACAGCGGCAAAGGGCTGGAGCCTCTGGAACTCTCATCGTCTGCTGTGTGGAATAAAGCCTAAAACACTAATGTGCGATTTGTAGTAGGTCTTTGGGTAGAACCTAAAAATCAGCCCTACGCCCATCCCACCCTCACTCTTTGTCTGTCTCCAATCGCTCAATCCTACCCCTTTTAGGACAACCATACTTCTCCC
>V300016263_L3_WHPEAkcfEAAARAA-541_1_paired_trimmed_paired_merged_contig_67937
TTAGCATATTTGAGAATATGAGGGTTGAAGAGGTGGATTATTTGATAGTCTTGTTTTTATTGTATAATTTGTTTATAGATAAAGTCTTGTTTTCAAAGAAAGGGGATGATCCCTCTACTCTTTCTTAACTGTGGGTGAATCAGTAACACCTCCTGAACAGTAGATTCCAAAGTCCAAGGACTACACAAAAAGCTAGAATTTTAAGTCATCTTTCTGGTTCAATGTTGCATTAGTTATGGGTTGCATCCTTCCCTCTTCCTTATTCTTCTTTGCAGACTTCGTCTCCTTCGGTTCTTCTTTTCTTCCCTATCAGGACTTTAACTGACATTTGACATGTGGCCGTGAATATTCCTTTGTTTCTTGGATAAGTGGCTTTACTTTTGGCTTCGGCTGAGATTTTTATAATTGGGTTGATTATTAGTGTATGTCCTCCCAAGTAAGGAGACATGTTAGTTACCTTGAAATTTATCATATGCTGAGCTAGATTTTGTGTTTATGCAGTATGCAACGAATATCCTTTTCTTTTCCTTTCACCAAATTTCCACTATTATTTCCTTGCTTCTTAGATGTTTATGGTTTCTAAACTAGTTCAAACAGCTGACCAAAATGAAATTTCATTCCTTGATATGAATTAATAAAGCATAACAAACCTTCAGAAATTGATGGTTTTTAATACGTCATGTTGCCATTTTAAAGCTTTAAGTGAGAAATTATTATTCGTTAGGCTTAGTTTTCTGCCGTTATCTTCTTTTGGTTCTTGGTCAAGGATTTGTAGATTATGACATTCATACAGGGAAGCTAATATAATTTATGCTCGCAAAAACAAATACTTCTAAGTTGAATTTCAAGACTTTGATGTGAATGTTTATTTTATTTTATTTTATTTTTTCCATTT
>V300016263_L3_WHPEAkcfEAAARAA-541_1_paired_trimmed_paired_merged_contig_67938
TGCTGCAGACCAAGACGGAAGGACCCCAAGCATCTTGGACACATATGCCCAGGCCGGTCATTTTGATGGAGCTACGGGAGATGTAGCGTGTGATCAGTATCACAAATATAAGGAAGATGTCCAACTAATGGTGGATACTGGTTTGGAGGCATATAGATTTTCCATCTCATGGTCAAGACTTATCCCAAATGGAAGAGGACCTATTAATCCAAAGGGTGTACAATATTACAACAATCTTATTGATGAACTAATCAGCCATGGAATCGAACCACATGTTACTTTACACCATAGTGATCTCCCACAAGCACTTGAAGATGAGTATGGAGGATGGGTTAGTCGAAAAATTGTAAAAGACTTCACCGCATATGCAGATGTGTGCTTCAAAAATTTTGGGGATAGAGTTTTGCATTGGACTACTATGAATGAGCCTAACGCTTTTGTACTTGTGGGGTACGATCTTGGATTTCTTCCACCACAACGATGTTCAGCTCCATTTGGTGTCAACTGTTCTAGGGGTAACTCCTCAACAGAACCGTACATGGCAACTCATAATATCTTGTTATCTCATGCATCAGCTGCTAGATTGTACAAGAAAGTATACAAGGACAGGCAGCATGGATATATAGGAATCAACATTTATGGCTTTTGGTTTGTTCCCTTAACAAAAACTAGTGAAGATGAACTTGCTACCCAAAGAGCCATGGACTTCTATTTTGGTTGGTTTTTGAATCCCTTGGTGTTTGGAGATTACCCTGATGTAATGAAAAAGATTGCAGGCTCTAGACTTCCTGTTTTTACTAGTCTCGAGTCCCGAAGTGTCATGGGTTCATTTGACTTCATTGGAGTGAATCATTATTCCACATTCTACGTCAAGGACTACACCAGCATTTTAAAGATGGAAATCAGAGACTATACGGCAGACTCAGCAGTACTGATGTTGGCACTGCAAAATGATACGTCACCGTTTGAGTTTCCAATAACTCCCTGGGGCCTTCAAGGACTGTTGGAATATGTCAAGCAAAATTTTGGAAATCCTCCTTTATATATCCATGAAAATGGTCAATCGACTCGACGTAATTCCTCATTGGAGGACTGGCCGAGGGTGAAATATTTGGACGGATACATCCAATCTTTGCTTGCAGCTGTAAGG
>V300016263_L3_WHPEAkcfEAAARAA-541_1_paired_trimmed_paired_merged_contig_67939
CCGACCCCTTCTTGCTGAAGCTCAAGTGAAGAAATTGAACTTGGCAGAGACGAAGCTTGAGGAGTTTTTGCTCCAGCTTTGCTTTCTTCTTCTCCACTTACGAAGCTGCAGAGGAGAACATAATCCGCGATTCAATGTTGAATTAATCGAATTCTGTGATTAACTTTGCGATTCAGCATTTGGGTTCGAAAATGATGTCTCCGAGGCCAGTTCCTGAAGATCGAGGAGGATCTTCTCCCCATTTCAGGCAAACACCCTTTCAAATAATCCATATTATTGGAAATTTCTTGAGAATATGGTCAATTTACTCCCTGTACCGCTACTTGTCTGAAACGGGAGCTTCGGTTGTACTTTTTCTGTTCACCTGCCTGATCCCAGCATCCATCGTATTTCTAATTATGCAAAAGCCTTG
>V300016263_L3_WHPEAkcfEAAARAA-541_1_paired_trimmed_paired_merged_contig_67940
ACATCTTATTTGTAAATGAAATTTGGAAGTACTCAAATACGGGGACGGGATTTCAAGCTTTGGTGCAACAGGCGAGCATACTGTTTTGGCCAATTGGGCTAATCAACGTCTGCAAGGGCACCCCCTGTGATTTACAATTCATATCATTGGCAACAAACTGTAAGATGTTACAGATTGATGCGGAATTCAGCCAACAAGGAGTGAATTCAAAATAACCTGATATTAGACAACTAGTCGTAATCTGAAAACGAAACGAAAAATCTCAAGACTCGTCAGTATTCTGCAACTCTAGATAACAGCCGGCAGATGACATACGACCTCCATTCTAATGTTACAGACCCAAATATTCGATGAACATAGCCTCGCGAACCTAATCAACTAAATTAGACAAAGATTGAAGGGAGGAAAAACTGCAGTACAGCAAAGGTCAGAAACATGGTACATTTGTCGACAACAGGAAGTTGCAAGTCGAGTAAATTGAAGCTGCAGCAGCCCTAACAGCTAGTGCCCTCTCTGAGTTATCCA
>V300016263_L3_WHPEAkcfEAAARAA-541_1_paired_trimmed_paired_merged_contig_67941
GGCTCTTCTCCTGCCTGTATAGAATAGAACATGCTGAGCCAAATCTTCTTTATGTAAAACCTACTTTATTTAGATCGGAAAAATCGTCCCTAAATTTTTTTTAATCGACCTCGTTTTCCACTGCATTGGGGATTTTTACAACGCACAGTTAAACACATTTGTCAAACGATGTCTTTTAGGAAACGATATCCTCACACATTTCTTGCTCCTGTTATAGCACTTGCCAGTTTAGACATAACATTTACACGATAACAATATCATTCGGAATTAGGCTGCACGTTCAAAGGCGACCGGATTGGGGTCTGAACTCAGGTTTCCACCACCAGTTGGGAGATCATTTTTACCCAGAATGGACATGGAGATTGGGATTGGGACCAGTAAGCCACTCCAAAACGTGTGCAGCTTGAAGCTCTGCAAAAAGTTCACGATGAAGATTTGGAAGAGTTACACCTCGCAAACAAGTTCATCAAATCTGCAACTGAGACATTTTAGAAGGCCTTGACTTGCATGATAATACACCTTCAACCATCCATGCCAAGCAACC
>V300016263_L3_WHPEAkcfEAAARAA-541_1_paired_trimmed_paired_merged_contig_67942
TATGTTTATTTCATCACACGTGACCACATCATCCATCAGTGTGGTATGAATCGTGGACGGGAGGGAGGTTTATCTTTGGCTCTCCTGCTTGTGTACATTTCTGGTTGAAATTGTACAGTATATGTTTATTGTTTAATGATACTCAGGAGGATTGTGGATCAAACTGTTGTTTTCAAGTTGAAGTTAAGTTATTGTTTTTTGTTTTTGTTTAAACGTTCTTCCTTCTCAAATTTACACTTGTTTGATTGATAATTGTTATAAGATTTAGCTATTCCATTTAGGGTTTGTTTACTTGACAGAAAGGAAAAACAAATGAATCGGAGAATCAAAAATAA
>V300016263_L3_WHPEAkcfEAAARAA-541_1_paired_trimmed_paired_merged_contig_67943
TCATTTTTTTAGGTTTCCGTTAAATTCCACTAATCATAATAAGATCATCACAAACTATCTTTTATTAAACTCATTGACTAGGCAAGCAATCAGTTAGCATGTTCAGGTAATAACCACACAAGCTACAATACTACACTTGATACAGATCAAACAATGCAGAATCATGTACGCAAACCGTGTAAGAAAAGCAACACGAAAACATGTACGCGGACTAATGCGGGAATTTCAGAAATATAAAAGCGTACAAGCTTCCATAACCTAAGGAGTGGTTTCAAGGAACGGATAATCAGTGTAGC
>V300016263_L3_WHPEAkcfEAAARAA-541_1_paired_trimmed_paired_merged_contig_67944
TTGGAAATTTTAATATTGGTGGCAGTTGAATGACCGAATTCAGCATGCAGCTCTTTCACCAAGTATATTTCAATTTCTTCGGCTTGAGAAGCGGTTCGGAGAGCTACATACTGACATAAATGTCCAACTGAAAGGGTAGACCGGCAGCAAAGATATGGCCGCTGCAAACTTGGTATTCTTTGCTCATCGAAAGAAACAAGCAGGAGGTGGATGTCCAACTCGTCATCATTATCTCCCGAGTT
>V300016263_L3_WHPEAkcfEAAARAA-541_1_paired_trimmed_paired_merged_contig_67945
AAAGAGTGTGGTTGGACATTTTTATCCCTATATTTAATTGACCGCGGAGATCATTAATCCGATTTGGCCCATTCTTTTTTTTCATTCCTAAAAAAACTGTAAAAACATAGCGGGACTTTCTTGCACTGGCTTCCTCGTTGGCAGTCTCCGCTGATGTGATAATCAATGGAGAAACGTCCGCTCCTTTGAAGAGAGAGAGAG
>V300016263_L3_WHPEAkcfEAAARAA-541_1_paired_trimmed_paired_merged_contig_67946
TTGTCTTCAACAGTTACAAGACATCGTTCACGGAGGACACTGATTCCTATTGTTGCAAAAAATTTACATTCATCTAATATTTTTGCGACATAGTCCTTGTCCCATCCAATAAAGAAACAAGATATGTCAAGGAATATTGCCTTTTGTGTATCATCTAGTCCTTCAAAGCTTATTCTTAGGGGATTTACAATGTTTCCAAGTGGATATCTTTCCAATTTTCCCAATTGACTTTCCCACTCTGCCAACGTTCTTTTAATCAAAAGAGATCCTAAAA
>V300016263_L3_WHPEAkcfEAAARAA-541_1_paired_trimmed_paired_merged_contig_67947
TAATCCCCATCTACAAGACAACAAGATGCAAGTTCCCACTAGGATAGTTTAATAACAAAAGATAGATTAAAAAAAGTAAAGGCATAATCTCATATGTTCAACGGTTCAAGAGAAGTTCCTACTTATTGCGCAAGTCCTTGAAATAGCCTTTAGGATCACGCTCAAACTCTTCCCTCTCAATGATTTCATCTTTTCCAGGAGCTTTCATCATTTTCTTCTTTTCCTCACCAGCTGATGAAGCAAGTGCAGATAAACCCCAAGCCAGTAGACCAATTCCTGCAGCAGCACCAGCAGCAATTGC
>V300016263_L3_WHPEAkcfEAAARAA-541_1_paired_trimmed_paired_merged_contig_67948
GATGGCCATATCAGAAAAAGATAATCGTGGACAATTGACACCGCAGATACCAAAATGCAAGAGTCGTATGGTTCCCTGCTATTTGATGTTGAGGCTGGCCATCTGATACTGCCACATATATTACCGTGGGATTTACCCTCTCAGTTATCTGATCTAGTAGAGAAAGAGATAACAAAGGCATTATCGAGGATGGAAGAAAGTCCAAGCTCAATGGAGGTAATTGAAGAAAACCTTCACGAGATAGAAGTGCAATACTGCCTTGTAATGGAATGGAAAGTTTAGAGGCCAAGAAGGTAGAAATGCTGAGCAGGAATGGCTCTCTTCATGACTGCGGTCAATATACAGCTCAAACTGA
>V300016263_L3_WHPEAkcfEAAARAA-541_1_paired_trimmed_paired_merged_contig_67949
CAGAGTTACCTTGTACGAATGTTTGTTTATTAAGATTGTTGGCGCCATGTAATTCATCGTCTAAAGATACTCTTTTCATGGCGTTGGCAAAATGGTCAGAAGACACTGTTTGAGAAGATAATTCTGGCATATTGTCAATTTCAGTTTCAGGAACAAAAGACGATTCCGGTACACATGATATATCAACTGAGTTGCAAGTCTCGCTTATGTGCACCTCATCTGCAAGTTCTGAACATTCACAAGGTCCATCTATATTAGCCGCTCCAAAAATAAGTAGCTCCTCAGGCAATGGGTTAATACCAAGGACTTCATCGTTAGCGTTATCAGTAACCATAGGATATCCATTGGTCATAAACTCGTCTTCAGAATCAGACATTACAACAGCTTGCATATTCCGAACATGACGCCGACATGAGGAAAATGGGGTACCTAAATCGTTGGAAAACTCGGAAGCAGTATCAGTTTGAGCCGTATAGTGATAGCAGTCATGAACAGAGCCATTCCTGCTCAGCATTTCTACCTTCTTGGCCTCTAAACCTTCCATTCCATTACAAGGCATGTCCAAACTGTATTGCACTTCTATCTCGTGAAGATTTTCTTCAATTACGTCCATTGATCTTGGACTTTCTTCCATCATGTATAATGCCTTTGT
>V300016263_L3_WHPEAkcfEAAARAA-541_1_paired_trimmed_paired_merged_contig_67950
AAAGTTTTCATAGGCTCTGAACCCCCACGTGCCCATAACATGCAATATAGCTGTCTTTCTTTATCAAGTTTGTATATATATGGAGAAAGAAGGGAATTACAGATAAGAAAATGCTCCTGTCCATTCATATTTGGGTCATCATGATCATGGGGTTCATATATATCTCTCGATGAACAGCAGATATGATTGCTCATCTGCAGAAACTACGACTCTCTCTGCTACACAAAAAGCAACAAACGGAGCTCATTGCAAATTTTACATATAAAA
>V300016263_L3_WHPEAkcfEAAARAA-541_1_paired_trimmed_paired_merged_contig_67951
GTTCTTGTTTATGTGGTTTTAAGTAATTAGTATGGCATTGTTAGATGTATGTGTTGGCTTGCAGCTTTATAGCAGCACAATGCACTTGCAGCCAAAAATACTCAAAACCAAATCGACACACACCATTTCATGATTTAAGAGACGTAGCATACAAAATGAAAAGATCAGCTAAGTACCGTTAACAGAATTAATTAAGACAGGAACTGCGATTTAATTAGTACATATAATCGTCATCAAAGATCATGTAGTTGTTGCTCTTCCTGTTGCTCCTTTCTCTATCAGCCTTGCTTATGAGCCTTTCAAATGCTTCTGTCCCGTGCTCTTCCATGTATTTTTCGGCGGCGGTTAAAACGTCATCCGGCTTGCTGAAGAGGCTACCGCCCTTCTTTCTTGGGAAATACCACATTTGATGAGCAACTTGTGGGTTCATATAGTATGGTCTGATGAAGCGTCGATAAACATGTGCAGCTCCGTTGAATTGTGGCAGCACCAACCAACATGTGAATATCAACTTGGCATAGGTCCATACCGGAAAGCATTCAAGGATTTTGGCGAATGTGAGCTCGAAGATTGTCATCAGAGAATACAGAACCCAATAGGTAAGCCATTGTTGATCATCGGTACGAGACTTGGTTTCTATTGCCCTAATTGAAGCATATAGGGGATAAACTAGTGTGACTAGAGGCAAAGCAAGAACATCAAAGTTGTTAGCCACGACTTGTAGAAAATTCCCAGAATCATTGTTACGACCCATCTCTTGCAAATTGGCTGTCTACAATCTTACTGCTACGTCCTTTTGAGCTCTTATAAAAGTATGAGCTGGATCTATAAAAAGAGAGGAGGATTGGATAAGGGTTTCAAAAAGCTGGCTATAAAGT
>V300016263_L3_WHPEAkcfEAAARAA-541_1_paired_trimmed_paired_merged_contig_67952
AAGATATAGATAGCAAAGCAAATTAGCAAGAGAGATGGGTCGTAACAATAATAATTCTGGGAATTTTCTACAAGTTGTGGCTAACAACTTAGATGTTCTTGCTTTGCCTCTGGTCACACTGGTGTATCCCCTATATGCTTCAATTAGGGCAATAGAAACCAAGTCTCGTACCGATGATCAACAATGGCTAACCTATTGGGTTCTGTATTCTCTGATGACAATCTTCGAGCTCACATTCGCCAAAGTCCTTGAATGCCTTCCTGTATGGACTTATGCCAAGTTGATATTCACATGTTGGTTGGTGCTGCCACAATTCAATGGAGCTGCATATGTTTATCGACGATTCATCAGACCATACTATATGAACCCACAA
>V300016263_L3_WHPEAkcfEAAARAA-541_1_paired_trimmed_paired_merged_contig_67953
ACGAGAGAAAGGAAGGAGAGGAAAAAATAAGAGAGAGAATCCTTATCCTTTACGATAACAACACTACAAAAACACAGTCCCACCTTGAGAGATTGAGAGGGTTGTCGGCATGTGATAAATGAGTAGAGTATTCAGCTTCCGATAACAAGACAGCAATCGGCATGCACACTCACTGATCCAATTCAAATAACAAGCTCAAGTGGGTCGGCGAAAATCCCATTCCTTCACTTAAATTTCAGCACAAACACAGAGGTGTCTCTCAGATTTCGTGAATTGGAT
>V300016263_L3_WHPEAkcfEAAARAA-541_1_paired_trimmed_paired_merged_contig_67954
GCATGATTGAGCTCCGAGATCAAGTTTTCCGGATTTGGGGACTTCTACGGTCCTCCGAAAGTTTTGATCCAACCCTTTTGCAGCCCATTCTACAAGTAAGAACCGTGTTTGTTTTCTGCATTAGTGCATTATATATGTTCTTTCTTGTTCTGGGTCTAGAAGCTGTTGTGTTGGTTATCCAGCTTTATCATCTTAGAGCTTATTCTTTTATTAGTGCATGAGTTCATCTAATATAACAAAAGAAGAAACCTCAA
>V300016263_L3_WHPEAkcfEAAARAA-541_1_paired_trimmed_paired_merged_contig_67955
GTGAAATTGAAAATTGTTGCTCAGGTAAGACTCCATAAAGCCCTTCTTTGATAGTTTATAGAGTTGTATTTCAACCGAGACTGATCATCACTGCTTAAATATAACCGTGAAAAGGAATAGTAGGATGGTTGAGGCTTTTCATGGCCGTTATTTGATTGCATTAGGAACTGTGGAAAGTGAGGCAATGATGAGGGATTGAAACCATCGAGTTTTTTTTCTTTAGTTGCATGTAGGATGTCAGAAACAGCCACGCTCGCTCCTGGAAGACCCTTTTTTTTCATTTCCTTTTACTAACTTGAAGCTGCCCATGAATTTAGGATTCTGTTGGACGGTTTTACTG
>V300016263_L3_WHPEAkcfEAAARAA-541_1_paired_trimmed_paired_merged_contig_67956
AAGAAACAGCCTTGTTGTTCTCGGTGGCTCATCAATATGGAACAAAGAAGACCCAAAGGTGCTGTATCATGTCACGGACAAGATTTAGAGAGCTTGACACTGAGAGCAACAAGGAAAAGGTCAGCAACTGAGAAGTAACATCTTTCATTTATTTGTTTCGCTCTATTTCTAGACATCCAGGTCACCTGGAGAGCTTGAGATAAAATCGTCTGGAAAGAGGCATTTGTTTGTTTGAATCCTCCCAATTCCAAACCCCCCACCCCAAAGAAACACCTTTCTTTTCTCGTATCATGTCAGACTTTCATTTACGCCACAAATTGCGCACAAAGAATACTACTTGTACAACAACCTAGCCTTATTTCACTAAGTGGAGTTAGCTGAATGAATCGTAGAATGCCACTGCACTCGGTCTTGGGCCAAGTTTTTCGTTAGCTACAAGTACTCCATATCTTTTCTTATAATCTCTTTATGAGTCTTCCATTAGCTACAAGTACTCCGTTTATACAGCTAAACTCTATAGACTCTACACCAATTTGGTAAGTCATGATATCAAAACAAACAGATTATAAATTTAGTACAAGAAAAACAAACGCACCTGTCTTGATATCGAAAAATTCTTCTCCCTAGGAGCCATGGAAGCTAAGCTCATTCTTCGTCCTTCTACCCCAGAGTGGGAGCGATGGGATGAGTGTTTCGGCACCTAATTGAATCACCAACGCATGATAAAAAAATGAAAACATAAATTGTAGCCACGCCCCTGACTGCTCGATTCATATCTTCCTCTAATCTGCGGCAGTACTGTGTCACTAATTAGTGCATGAAACTTTAGTTCATCACTAGAAAATATAATCATACATTTAGTGCATCACTCAAAGAAATAATTATACATTTAGTTCAGCGCTAAGTAAGATGTGACAGTTGAGCAACTAACGACGGGTAGGCTGGGGCGACAGACTGGAGTTGCAAAACGTCA
>V300016263_L3_WHPEAkcfEAAARAA-541_1_paired_trimmed_paired_merged_contig_67957
CACCCCGTCGGTTGTAAGTGAATTTCTCTTCCCAGCGAGATCCTAAAAAACATTCAAAGTACAGTTCTCATCTCAACTCGAAGATTACAAAGCTATAATATGTAACCTTTTTAAGGAAGGGAAAAAAAAAAAAAAAAAAAACCAAGGGCAGGAGCATTATGATTCATAAATAAAGCATAAAGAAAAGTACAAAGAATAAGAAGAAGCTTTAATTTCTAAGTAGTCTATCTTTTTTTGTCTTAATTTCTAAATCCTATGATGTCGTTCTTGTGTCCTCCAAAGTTTTAAACAAATGACCAGTTGATGAACATGAAGCAGATGCAGTGAGCGGTTTCTTCTTCATTCAGCACCTTCCATGCTACTGCTCTCTCGTACGAGATCGGCCTTCCCATGCTTGACATACATATTCCTCCTTGAAGACACATAAAACCCTGCTGCATTATCTGCGGGAACTCGGAGCAGAGTGTCTTCCTTCCATTGTCATCGAAAATCTTTTCCAGCATAATGTCTTGAAGTGCAATTAACGTCGTCTCAAGCATGTCCAGGGCTGCCTGGTTTCCGAATGTAAAAATTGGCATGGCCTTCAAAGAGCAGCATAAGATTGCATCCGGGTGATGCCAAAGGGATTTGAGAATGGACTCGCTTCCTTCAGTTTTTAGTAGTTCTCCACCTAGATAGCACCTATGGCTCTGACAAATCCAACCGGCAAGTGTTTGTGCTTCGGGAGTGCCAGGTGGAGGCCGGAAACCAGCATGAGAACCAAAATGAGAAGGGGAGAGCGCCAGTGCCACCCTCTGCACTGATGCTATGATACTGCGCACATACTGCCG
>V300016263_L3_WHPEAkcfEAAARAA-541_1_paired_trimmed_paired_merged_contig_67958
CCAAGTATATCCAACAGAAAGCTTTTCGGGACCTGCTCGGAAAAGTTTTAAGTTAGCCATCAAAGAACAATTAGCTTAATTGCAAATGAAACCAACTGATGAAATTCAACATTAAGCTGTTATCAGGAATAAAGCCAACCAACCTTGGATGTTTTTCCTGCACTAGTCCCAAAGCACATGAAAAGGATAATTTATAGTTAAAACTTATGGACTCAAAATTTCAAAAGTTGCTAAGCATGTATATAAAGAAGACATCATCCAAATTGGAGAGCCATTTCTGGAGCTTCTTTCCACAATGATTCAAAATATAAGATACACTTTCTCTTATCTATCTCCTGCAGCAGTATCAGCATGCAGCAGAGCCATTAGGTAAGTAGGTTACTATTAATCCAACGGTGGCAGGGGAACATTAAGACTATTACCTCCTTTTTGTCTGCGAAATCCA
>V300016263_L3_WHPEAkcfEAAARAA-541_1_paired_trimmed_paired_merged_contig_67959
TCCGTATCTAGCAAAAGGAAAACTGTGTTTAACTGCTTTCAGCACAAGTACAAACTCTAACCTTAACCCATAAACCTGAAACTCAAAAGAAAGAAAAAAAATCCTAAGAAAGTAGGTAGCTGGAGCTCCTGAGAGACTACAGACATTAAAAGAACAAAATTCGAAGCAATCAAAATATACTCAAGCAAGCCCCAGTTACGAGAAATAAATCAATACAATGCATTTATGCATATTCCAGTGCCCCTCCTAACAACTTTTACTTAAGAACAAAAAAGGAATTGAAGAACGAAAGCCAATAACTATGCACAGGTCTGCACACGTTACTAATCGTCTGAGCAAGACGATGCAGCTTATGTTCAGGTGGACAGGTAGAGCTATGTCCACTGTCTCCTAGACCCCAGGGCCAGGGTACAAGGAAACTGTGGCCACCCACCGTTCAATCTTAATACAACGGCGGAGGATAAAGTACAACAACAAAAGTTAAATGACTACCTGTTATCAGATTAAGGAAATTG
>V300016263_L3_WHPEAkcfEAAARAA-541_1_paired_trimmed_paired_merged_contig_67960
TTTTATGGCATAATGTCTCTTCACGGTATTAACAATGATTTTCCAATGATTTGAGGAAAGGGAGTTGCACCTGTGATTTTTCAGTTTTTTCATGACTGAAATGATAACAAAAAATAGAGCCAACAAACAGGACAAAAAAAGAAAAAAAGAAAAAAACAAGCAACTGGAGTCTATTGTTCTGTTATGGGCCATGTCTAGTAGCGTTGACTTGTAACTAAGCAGGGCATTAAAGTGATTGGTTGTATATGGTGGTTAAGTTTGGCCCTAAGCCGACAGGGCAAAACCCTATTCACCATGGCTAGGTAGCAAACAACAATTGATTTGTTGAGGTATTGTTCTGTTACGGAGGAATTGTTGTTCCCAATTTAATTTGAAATTATGCAACTGTTCGTTGAAGCAAACAGAGTAGCAGTATTATTATTTTATCTAGTATTAATTACTAAAGTCTGTTCCCTTTAGTTTATTTTCATACAAGAATATGATAGTGGTGATCCTAAAATTAGGGAACAGGACTGATGCTACTTGAAATGTTTCCATGACCTTTAATTTGGTAAACCATTCAATACTGAAATGAAGTGTCAAAGTTATTGTTGATTTTGAGACTATACAAGTTTTTTCATCTGTTTACATCATGATGAAGAAGCTTCTTAACATGTTTACGTTTGACTCTGAGGGGTAATTGAATTATGATTTCTGTTTGGCCTTATCAATCTGGCCAATGATTATGGATTTAGTTTGTTTTTTCTTGATTGTATCTGTCAATTTCGATAGTCATGATTGTGACAATTTTTTTTCTCAGCGTCACAGAGGGGAGCTCCATT
>V300016263_L3_WHPEAkcfEAAARAA-541_1_paired_trimmed_paired_merged_contig_67961
TAGGAAATAAAACATTCAAGAGTAAAACCTTTAATACATCTGTTTTGAGTACAATCAAATAAGAAAGCGTTTCTAATAGCAGTGGCTAAACACTTATTCTAAATATGAATAACATGAATAGAATATCTTGAGTTTATAATAGCGTTAGCAAAGAAATTCAACTCTCGATAGACATTCACCCAAGATATTTCTTATTACATATATCACAACCAAACTGCAAAAAGAAAAT
>V300016263_L3_WHPEAkcfEAAARAA-541_1_paired_trimmed_paired_merged_contig_67962
TGAAATATGAGGGTGATCGAAAGAGATGAAACTGAGTTGCTACGTTAGAACTAGCGGATGCTTCAGCGGCGGATTGTGAGAGAGTGAGTGAAGATTGCAAGTGATATTTGGGATGGGATTGTAAAGTAGAACAAAGATGTAATCTTCATCATTGGATCAGTGGATCTCAAATTACCCTCCTCTTTCTCGAACCCTAGAGTGAGCTAGAAGGAAACTCGAATAGGATTAGCATCCTAACAGCTCACTTGTGCTCCAAAAACTTGACTAAACTCAGACAATGTCATTTTTTCAAACACGCAATAGCGAGTGATTAGCGGATAATTGAATTCGAAACC
>V300016263_L3_WHPEAkcfEAAARAA-541_1_paired_trimmed_paired_merged_contig_67963
CGAACACAAATACTAGACTTTGAAGGTAAGTTTTTGTATATAAATGCTACTTGTATTTTCCTTCTTTTGTATGCCATTACCTTGCATCCCTCTCTTCTATTGTTGATTGTATTTTCAGTGGACTTATCGTTTATTTCTGTCAGAAGATCGATAAGATTATGTAGGCTATAATTTGTTTGTACCTATTGTTCTACCCAACGTTTTCCATCCGCGACAATGCTTGAACGTTCTTTTGTTCACATCTTCTAGTTCCAGTCTCAGTGAATGACAGGAATGCTGGAAGATCTTCGTTCTGGCCCAACAGGAGCTATCGTGCTTCTCCAAGCATGTGCGCATAACCCCACCGGTGTGTTGATCCAACTATGCCACAGTGGGAGCAGATAATTGCCCTGATATTGCTTAGCAGGTATGGTACAGTTTCGTTTAAGCTCGATTTCAGCTTCAACCTTGCAGTTTTATAAGATCCCTCAACTGGTAAAACCTGCAGGATCTTGTACCTGAGAAATTGGTTAAGTCTGCTGTATATTGTAGGGTCACTGTCTTGCGGTCTGCGTTGAGTCCATCGGCAGTGTCATAGATCGAACGTCGTCATCTTACATTAGGGCATAGTTTACTCACCCTTATTGTTACTGTGCAGTAGGACTACCTTGACAGGTCTTGGTCGCTAGGCAGTTCCTCATCTTGTAGATGCAATACATGCAGCTGTGTCCACTCATGTCTAAGCCAATTTTGAAGTGCATAAAGTGGCCATATGGTAACTCTCTTGTAATCCAAGGGTTACCAGTGCTGGTTTGTTGCCTATTTGTATTAAAAATAGAAAAATGCGAGCAACATGCTTGTAACTTGGTTGGTTAGTAGCATATATTGTTTACACATGAGATCATAAGTTTAATTTTCCTCACCGCCTCATCTCATGATCTCAATTTATAGCTCAATTGGTTAAGAACATAGTTAATAAAATAAGACACTGGTGTAGTACATTAAAAATACATACATACTACTCGAGAACTT
>V300016263_L3_WHPEAkcfEAAARAA-541_1_paired_trimmed_paired_merged_contig_67964
ATTCCTCAATGTTAGATGCTTGTTGCGCCACTTGGTGAAGCTCATTTTTCCTCTTCCAGAATATAGATGTATCAAGCACCATGCAGTGTGAGCCATGAGTACCATGTTGAGTCACTCGTCTGCTTTCTGATTCTTCCCTATTATCAATCAATTCTCCTGAACATGTGACTATCAAATGACAAAGATCTTTTGACAAAGCAACCTTGCAAACAGAAGCATTAAGAAGTCTGCACTCAGCTTTTGCATCCATAAGTGGAGTAGGAACACAAAAATT
>V300016263_L3_WHPEAkcfEAAARAA-541_1_paired_trimmed_paired_merged_contig_67965
TAAGTGGAGTAGGAACACAAAAATTGTGTATGTTAATTTTCCCTATTGGAAAAATCCCAAATATACTAAAGCAAATGACTCCATCTTTGTCTCCACTACACAGGATGTTAAAACGTTGCTGTGAAGAATTTGACAGCTCTTGAAATGAATCTTCACTATCATCTATGAAACCAGTATCTCCAGATACCAGTCCAGGCATCCGCGGAACTCTTGGAGGAGGTGGGAAGAAACGAGAAGTACGGTCTTCATATGTTGATATACTGCCGTGCTCATCTCTAGTCGTGTGTCCATCCTCCTCCCAGTTAAGTGAAACAACAGCAACAGAATGTGATTTTAAGCTTCTCAACAACTTTCCATTTTCAACATCATGCAATGAAACTGTTCCATCTTCAAGCCCAACAGCGATTGCTTTTCCATCGGGACGCCAACACAACGACGTTATGCTCCTTCCGGGAGAGATTGTCCAGAGCCTCTGCCAATTGAAACGGTGCAGCAAAATCTTGGAGTCTTCGGTGACCATCGCCAGCAAATCCTTCTCAGGGTTCCATTCTGCAATTTTAATCTGAGACGCGAGTGGCTTGTCGAACTGGAGCTGAAAGGGAAGAACTCGCTGGGCTTCGTCCGTTTCCATGGCGAAATCTGCAAGCGCAGAGCTTTGCAAAACCCTAAAAGTTAAAACCCTGCTGCCGCTTGCTGCCGGTACCGGAATGAATGGGAGCAAAAACGGGGGCGTATGAAAGCGGGAGATGGTGACTGAACTGAAGCAGCGACGAGAGATAGAGAGAGAGGCGGGCTTTTTTGTTTTCGGCTTTCAAAGTGCAGTCACTGACGGCGGCAGATGACTGGCTGACAGTGATCAAAAGCAAAAATATGAGTGCAAAAAGAGACGCCGTTGCCGGGGATCGAA
>V300016263_L3_WHPEAkcfEAAARAA-541_1_paired_trimmed_paired_merged_contig_67966
CATCCTCACAAGCAAAACATGAGTTTAAATTAAAACAAGAGTCACCATACACGTTATGAACCTCATGCTTCTCGGTCTCTTCACCTATTATTCCCTGAGTATCCACTCATCTTCTCTTTGTTTTTCACTGTTAGCTGCCTACCAGGTTCTACATCACATTCGATATTTTAGTTAATTCTATCCCCAGTTGCTTAATAACTCAGAATCATAGGCCTGTTTTC
>V300016263_L3_WHPEAkcfEAAARAA-541_1_paired_trimmed_paired_merged_contig_67967
CTTACAGGATTATACATATCTTCGTTGATTCCAATCTCTATGAGTACTGTACGCAATAACCCAGGTAGGTAGCTAAGGAGAAAAGATCCCAGACCAACCACAGATGAGTACACAAAAATTGCAAGAGAATTCTTCCGACCAGTTGGAAGAAGCTTCATCCCCTGTACACAACCACAAAAATTAAAACATCATACTCGGTCATATCTTGGATGGTGTAAGGACTTCATTGGACAATGGACATTCAGCAATCTTATCAAGAAAAAGGATTACATCAGTATGGCAACTATTTTACTTGAAAAAGTACAATCAATATTACAA
>V300016263_L3_WHPEAkcfEAAARAA-541_1_paired_trimmed_paired_merged_contig_67968
TTGGCAGAAGGTTCCCAAGGGCTCCTGGTCAAGGTCCATGTCACCTTTTGAGCACCAACTCTTAGATATACGAACATATGGTTCACCCTTAGAGAGCTTGGAGGTGTCCATTGAAGAAGAATTTGTTAAATATCGCGTGACGTTTTTGATATTGGGCATAATCATGATGAGCTTGGCGTCCCTCCTGAGCAATTCATTAGTATTTTATTACGGCAGTGGAATGGCAATTGGGGTGGTCCTTGTAATATTGATTGTACTTTTTCA
>V300016263_L3_WHPEAkcfEAAARAA-541_1_paired_trimmed_paired_merged_contig_67969
CAAGCCTAGAGTCTTTGACTGCTTGATTCATTGCTTGTGTGATAATTTCGCCTCTGGTCAATTCGTTCTCGTCGATAAAGACGTTGAATACGTGGTCTTTCAATGTGCAGTAGAGGTTGTCCGTCAATTCCTTGCGCGTTTCGCCGCTGAAGCTAAAGAACACGTCGTACTTGCTACATTTTGAGGAGGAGGCCATCTTCATCAGTTGGCAATTTGGCATGCTACTGCACAGCAATTCTGATGATTTTCAAGTACCAAAGTAAAGTCAACTCCCCGTTGTTTCAAGTCCAAAACAGCTGGGTGTGCCTGTGGCGAGAGGAGAGGTGGGGGACAGAGCGACCGGAGAGGAGGGGGACAGAGGGACTGAGATTGGAGAGAGATGGGAACTTTCGATT
>V300016263_L3_WHPEAkcfEAAARAA-541_1_paired_trimmed_paired_merged_contig_67970
AACAGCTTCCGGCAACATAATCTGAACATGGAAGAAGCATTTGTGTAAACCACGGTTTTATAATTTTGTACATTAACATCTTCGCTTCTGTCTATATAAAATAAATTTATATCCTCTAAGCACTTAAAAGTGGTTTCCAACTGAGATAAAGAAAGCAATGCACAGAAGATAAAAGGCATTCACCTGATATGAATAATGGGTATGGAGA
>V300016263_L3_WHPEAkcfEAAARAA-541_1_paired_trimmed_paired_merged_contig_67971
ATGCCTCTTCTTTTACAAAATAAATACAATGTAATTCAGTAGAGTAGAATTGAATCCAAAAACAAAACCGAAAAAAATGCCGCAATGCGATGGCTGTCCTGCGTTAATATTTTGGCTGTTTGTCTTGCCCCTGGATCTGGAATTGTGGAGTTGTGGAATTGTGGAATTTTGGAATGTGGATGGACAATGTGAATGAGATTTGTGATTAACATCATTAACTTAACATGTGAGGTTCTGAGTGTAGTGTAGGTATGAAATCTGTCTTTGGAGCTTCATTTGCTGGTAAAACTTAGCTATGAACTCATCTGCCTTTATATCAACCGATTCCTCCAACTCCTCCTCTTCCTCCTCCTACATATTATTATTATTGGAAGCTGATGCTGGAGAAAGAGGAAACTTTTTTTCCTCATCATCCTGAATAATATCACGGCCATCATCATCCTCATCGCATTTGGTAAGAAAGCTCTGCCTTGCAGTACTATCATCATCCTCATCATCATCATAGTAGCAGTTGCGGCGATCCTCTGATTCTTCTTCATGGTTATTGATGATCATGTCGACTTGATCATCATCAAAATAATCAAGTACTGATGGTGGGTTTAAGCAAGGGATGTTAATGAAGCGCATGGAGGAGGAGCGGGAGCAGCTGGATTTCGTTTTGAGGGTGGGGAAAATGGGGGTCTTGTCGAACGACAGCTGCCGCTCAAAGTAATACTGCTGCTGCTGTTGCTGCTGCATAAGCATGTGGGCGAGGCTACTCTTGAGCAACTTGGGGACCACGCGCAGTTCCATCATGAGGCGTCGCCTGAAAACACCGCCTTTTCTTGCCCAAAGCAATGCCAGACGCAGCAGCTTCCACGCTCTATGTG
>V300016263_L3_WHPEAkcfEAAARAA-541_1_paired_trimmed_paired_merged_contig_67972
GTAGTTCTCCTGTAAACAAAGAAAGGAAACAAGAATAAATAGCATATGGATCCAACACAGACTTGTTAATGTACATCGTTTTTCAATACTTTTACCTCTAGTCGATTAAATTGATCCAAAAGGTGCCAATTTGACACCTGGATGATAAACAATAACATTACTAAGGACAAGAACAGCATGCTAAAGCCACAGTACCTCCCAAAGAGTCTCTTTCCAACGTCAACACGTATTAGATTAAGCAAATATTCATCCTTCCAATCAGCAAATTAATCTAACCACAACCATAATTCATGTATCAATCAGCAAAACTATGATGCCCACAAAACCAAAGAGATATTTCTGTCACCCCAATGCTAAAGTCTAAACATACTAGTACGCCTAGGTAGACATGGATAGAATACATAATCATAGTACA
>V300016263_L3_WHPEAkcfEAAARAA-541_1_paired_trimmed_paired_merged_contig_67973
CATCAGTTCCTGAAAACCTCCGTTTTTCGTCATCAAGACGTTGGTTCATTAAATTAGGTAACATCTTGGAGCTCCAATGTCAGTCAGCTTTCATGTAAGGAGTTATTTCATAAAGATGAACAACATTTCCTGCATTCTTGTCTGTGCAAAGTTGGCACAAATTTAGGGTAATATTCTTTGAGATGAGTCCGAACGAATGTTGATGTGATTTATTTCGATTCGGTTGGACTTGATATGTGATTTCTTTGATTTCGTAGCTGCTTTCTAGTCTATAAGTGACTGTTGGACATCGTATTTTGAGGCGCTTTGGACATTCAGAACATTGCTCGTTGTAGATGGCAAGCGAGGGTACTTCGGCTTGTAATGTTCTACGCGTATATGTTTGTTTCTTTGTAACCGGTCTCTTTTGTGGGTTTAGATGGCGAACTGCTCTGCTCGGTCA
>V300016263_L3_WHPEAkcfEAAARAA-541_1_paired_trimmed_paired_merged_contig_67974
CATACTCCCCCTCTGTGGTGTTGAGGTGCATGCAAGTCGGACTCTTGTGCGTCCAAGAGCGTGCGGAATATAGGCCTACAATGGCCTCTGTGGTTTTGATGTTGAGTAGTGAAACTGCAACAATGCCTCAGCCTAAAAACCCTGGGTTTTGCCTCGAAAGGAATAAAAATCCTGTTGAAACAGATTCATCCTCTGGCAAGCAGGACCAATCCTGCACTGTAAACCAATTAACAGTCACGATGGTAGATGGTAGATAGTGAAATTTATTACCATATCAACTCATCAAGCATGTCGAATTTGTATATTTTACAACAAACACAATTTTGCTTCTATGAATCT
>V300016263_L3_WHPEAkcfEAAARAA-541_1_paired_trimmed_paired_merged_contig_67975
TTGCTGCGAACGCAAGTTGAAATCTACAAAACAGCCAAGGCATGGTGATCCAATAGAGAATGTGATGGACAATATCATTCCGTAATCTACCATTACGGACGATGTTTTCAAATTGAATTTCCTCGCTAAGTAACTTTGAATTGTTCCAAGAAGAAAAACTTAGAGACACACCAAAGGAGGCAGGTCTCTGAGCTTTGAAAAGACAGGATCGACTTGCCTGCGGATTGGTCCTTCCATTTCC
>V300016263_L3_WHPEAkcfEAAARAA-541_1_paired_trimmed_paired_merged_contig_67976
AAACAGAAAACGACCGGGGGGTGAAGGGGAGCGGAGAGAAAGAGAAAGTGTGCGGGTCACGGATGAGAAGACGGTGGGGAGGAAGTAGAGGGTGGGAGGCTAGGAGGAGGGGGATGCTAAAAGAAGGTGGGAGGGACTGCAGTAGGCCCAAGCCTAAGTAAGGGACCGGCGGCGGAATATTTGCAAAGTTAGGTTTTGTGGTTTGAGGGAGAGATTGG
>V300016263_L3_WHPEAkcfEAAARAA-541_1_paired_trimmed_paired_merged_contig_67977
AAACAGAAAACGACCGGGGGGTGAAAGGGAGCGGAGAGAAAGAGAAAGTGTGCGGGTCACGGATGAGAAGACCGTGGGAGGCTAGGAGGAGGGGGATGCTAAAAGAAGGTGGGAGGGACTGCAGTAGGCCCAAGCCTAAGCAAGGGACCGGCGGCGGAATATTTGCAAAGTTAGGTTTTGTGGTTTGAGGGAGAGATTGGAAAGGAAGATCCAACCACCCTTGATATTGAGTGTGATGGAAAACACTCTCTCTTGAAATTATGAAATTAAAATCCAATGGTGTTGTTTCAAACAAAGTATACTCTTGCACATAAACAGACT
>V300016263_L3_WHPEAkcfEAAARAA-541_1_paired_trimmed_paired_merged_contig_67978
AAATTGGCCAATTTAGGGCTTCTCTTGTCTTCACTTGTTTGGCATGTAGCTCTTTTTTGCAATCAAATTTCTTGGTGTATCCCGGCCTACATGTTTGTCTCCCCCGCTTGATGTGGTTTTCTTTTTACCTAATTTTTTTGGATTATTTTTTTATTTTTTTATTTTTTTTATTTGTTTTGCAGCTTGTCTTACAAGTTCTTACCTTTTAGGTTTTATTTTACAGAGGTTTGGTCCTATGTCCACCTTCTCTTTTTTTTTTTTGTATTTTTTTTTTCAGAGGGG
>V300016263_L3_WHPEAkcfEAAARAA-541_1_paired_trimmed_paired_merged_contig_67979
ACAGAAAACCTTTGATGAGAAAGAGGTGTGTATTTCTTATTTCGTGTCTACATGGTTTTGGGGTTGTGAATATTTTAGCGACTCTACTTGCTCACATTAAGGGAATCAGGAACTCCCAAAAGAAAGATTTTCTTTTAGCCCATGAGAAAATGTATAATGAATACTGATTGACTGGAATATAGCACCCACATTAACGTCGCTTTATCTTCAACTTTGGTGCTTAAACAGCAATGTTTTATATTTTCATTTTAAATGTCTCTT
>V300016263_L3_WHPEAkcfEAAARAA-541_1_paired_trimmed_paired_merged_contig_67980
CAATAACAAAAGACAAACAAGCAAGATTTTATTTTATGTTTGAAGATTAGTTTGGGAAATGGAATGAATCCTAAGATATATAAATATGACTCACTCCTCAGAAGTTCCTATACAATCCTATTAATCTCTCTCTCTCTCTCTCTCTCTCTCTCTCTCTCTCTCTCTCAACTGGAAATGGAAATCCCAGATGATTTCTGCTCCTATGTTAGTGCACCCGCTAGTCCTGGTAGATATTGCATCTCTGCCAATAACAACAATGTTTGCTTCTTTAGTGTCCCAACTAGTCCTAGGAAAAGGACCATTTCATCAACTTCTGATGACTATCCAACACCACCCATGACACCATATCACGATGCCAATTCCGACCTCAACGACTTTGAATTCGACACCAGTCACAGTTTCAATCTTGGTTCGGTTGGTAATGTGACTAGCCAGAAGGTGAAAGACTTGCTTCAGCACAAGCAGCACGAACAAATGCAAACCATGGCATTTGCTGACGACCTTTTCTGCGGCGGAAAAGTTATCCCGCTTGCACCTCCACTCAAACTTCCACCCCGTCTTGGTCAACAAAGATATACGAACCGAAGCCCAACCCCATCTACCCCAGGGTCACCGAGTTTTGGGATGAAAATGCCGTTTTCACATAGGACGTTGTGGAATGATGATTTTGATCCATTCATGGTGGCTCTGCAGCATGTCACGAAGGAGGAAAAGAGAGGAAAAGCAAAGACACAGGCTCGTGACATGTCCGACCTGAAAGACCAACAGAATAAACAAACTGGCCTGCCAACACCAATTTCCTCACCTTTTGTGAACTCCCCAAGTCTGCTACAAAGTCCAAAAAGGCTGGCTCTGCCCAGAGGACTGGAGTTTGCAAGACAAGTTAGACTAATCCGAATGGATCATTCCGAGAGATGCAGTGACCCCAAATTGGAGACGAGGACGCCTAAGAATAACATTGCTCAAGAAAGTGGGGGTCCATGTACAAAGCAAACCAAGCGGCAGAAAATTGGAAGGCTTTTATTGAGTGTGTCATTTGGGAAGGCAGATGATGAAGACAAAAAGGGAAAAGATCAAACTTCCGAAATATTGAAAAAGCCAACATTTCTAAGGAGACTGAGCTTCAAGTCAGGAAGATTAACCAGCCGCAAAGCCGAGAAGAGGATATCTAATCAACTCACCAAGACGCCGCTAGTACAATTCAGGCCGAGGCTCTTACTCTGTATGGGTTATAAGGCAAGGTATGAAAAGTGAACCAGCCAGTGCCATAGCAAAAATATTGTCTTCTTTAAACTCCTGCATTCATGTCTTGAACTCAAGTTAACTTTTGGAGTTGAGAGTGCATGACTGATGTGAAATTCATTTCCAATGGAAAAACCAGTTTATGCTTCAATTCCCTTCGGTTTGCATTTCCAATGTACCAGCAGTGACACTCCTCCAGA
>V300016263_L3_WHPEAkcfEAAARAA-541_1_paired_trimmed_paired_merged_contig_67981
TAAAGAGGGCTTGTCGGTGAACTTCTCACTCTATGCAGCATAGTCCGTTCCAACACAGAACGGAGGTGAGTTATTAGAGCCAGTAACACGATCACAATCAATGGTGAGATGCTGCTCAATACCAGTAACTCTCAGAGATTACTCTCTGTATAACAAGAGCAAAGCTCTTATAGACGGAATATCCTGCTAATAAAAAATTTAACTTTGCACAGTAGACTAGTCAAACGAGCTAGTCAATTAGTTACAAGTTAGTCAGTGATATAAAGTGCAGTTGTAAGAACAAAACCTAACTGACCAGTACGTTCAACTAATCAGAGTTTGCTCAGATTAGTTTCACAACAATTTCCTAAGCTTGAACACATTTATATATCGGGTCATTATGCAAACAGCAATAACAAAGCAATTATGAATTAAAGTATGTTGGATTGACTAGTTAAGCTCACCAATTAACTAAGTACAGACTAGTCAGTTAATCAAACGCAAATCTACGGATCAAACTTAGTTCACTACAAGTTATCTTAGTCAACAACAAATCAGTTCATTGCTCATAATATGCAGTGTAAACTTAGTCTCTAACAAATATCAAATAACAATTCATAGGATGAATGAAACATATAAAAGTAAATAAGATATGTGGACAAGCTTAAGAGACAAAAAACGCAAGAAGTTTTTGGCCGAAAAAA
>V300016263_L3_WHPEAkcfEAAARAA-541_1_paired_trimmed_paired_merged_contig_67982
TTTTGCATTGGACGTGTTGCTCCCGGTGCCACAAGGAGAAGAGTTTAAGGTTGGAGTTGCCTCCTCGTGAAGACTGAAGATGGTGTGCAAAGTAAGGTTACACAAAAGTAAAGCTGCTTCATAGATTAGATCCTAGAAATGAGCTTGTTGTGGTACTTTTTATGAACCTTATTTGCACTAGTGGATTAGACTTAGTGGAGTCCCTAGTTTTTTAACCGAGAGGTGGGTTTTTCCGATAAAAAAAACTTCTTGTGTTCTTTGTTAGTTACACTTGTCGGCATATCTTATTTATTAGCATATGTTACATGAATCCTATGGGTCATTATATGATATGTGTTTGAGACTAAGTTTACATTGCATATTATGAGTAATGAACTAAATTATTGTTGACTAGAATAACTCGTAGGAAACTAAATCTGTTTGATAGATTTGTGCTTGGTTAACTAACGAATTTGTACTTGGTTGACTAATGAATTTGACTAGTCAATTCAGCCTACTTTAATTCATAATTGTTTTGTCATTGTTGTTTGCATAATAGACAAATATGTGAATGTGTTCCAATTTGTGATTTTTTGTTGTTAGACAAATCTAGGTAGACTCTGACTAGTTAGACATACTAGTCAATTAAGTTTAGTTCTTGCAATTGTACTTTCTGTCACTGAAAAACTTGTAACTAGTTAGCTAGCTCATTTGACTAGTCTACTGTGCAAAGTT
>V300016263_L3_WHPEAkcfEAAARAA-541_1_paired_trimmed_paired_merged_contig_67983
ATCTTTGGATGGTGAATCTCATTCGCTTTTGGAAACAATAACCTTTTCTACTGAATCAGTTGGCATTCAATGACACCATCAACATAACTTTTTGATACAATTATTTTGAAGATGGGAGCTGCTGCATGAAAAATTAGGATTTCGTTGCCAGTTTGTGGTCACCGGCTGTTAAATGCCGCAAACTTGTGCATTGGTAGACCTTCCGAGCAAGGGTTCACGGCCGGATGTAACCTCAAGTGCCTTCAGCTGGTTAGTATTTACTTCATTTGATTGCAAAAATTGACTAGT
>V300016263_L3_WHPEAkcfEAAARAA-541_1_paired_trimmed_paired_merged_contig_67984
CCAAATTTGAGGGGAAAAGACAAAAAATAAAAAATAAATAAATATCAGAAATGGGAAAGTAGTTTAACGGTGTTGAATTCTTCACCCGCTTTGTTGTTTTTGGTAGCAAACTGCTTAGTACGTAAATAGTGCCACCACCTTTTTACAATTCACCTTGTGCCGACTTCACGATACTCTCTCACAAAGAACCCAGTTTCAAAGCAGAGCATCACAGATTCGTCGATCGCTTTCTGGGTTTTGCTCATCATACGCTCGATTTCAATCTGGTAATTCTTACAGATCATTCAAATAATGGCATTGGTACAATTCATTTACCAGCAATATTGGTAAAAATGCAAGCGTCAACCTATGGTTCAGTAAATGGGAAGTTGGGGTTTGACGTGCAAAACCAAAATAGGGTATTGGGTTTTGGAGAATTGAGAAACCGAACAAGTAGGCGGAGGAATCTGTTTATTGCAGAGAGGAGAACTTGCTGTGGTGGATTGAGCCTCCCTTCCGCGGCACAGGTGACGGGAGCCAAGATTGCAGGTCTTACAATGGGGTCTGATGGAATTTCCGTGGCCACTTTGAAAGCCAGATCAGTCCAGGCTCAGGCTTCTG
>V300016263_L3_WHPEAkcfEAAARAA-541_1_paired_trimmed_paired_merged_contig_67985
TTTGTGAATATTGAATATGCTTGTTTTCATTAGTTAAATTGCTGCTTGGTACACCTGTTTCTGCATCTTTTGGTAGAGAGATGATGAATTGGGTTTTGCTTCTTGTGTTGTTTCCATAATTTGTTTTCAAATTTGGGGTTAATTAAAGCTAAAATATCGTAAAGCTTTTGAGTGTTTATTGGTCTAATTTGGGTTCATTTCTTGTTGCTTTTGAATTTTGTTTCAGGGCTTAGTGTTTACTAATGCTGG
>V300016263_L3_WHPEAkcfEAAARAA-541_1_paired_trimmed_paired_merged_contig_67986
GTGAATATTATTTTCTTCAGTAATTTCTCATAATGTTTCTGATTTTATTTTTCTTGCTGGTTTGTTCTGTTGTTGGATCAAGTGATAGAAAAATTTACTTGGGATGCATACTATGTTTCTTTATCCGATCATAACAGTGGGTCTTGACATTGTGTTGCTGGTGATTATTCTTTGGATTTTACTGCATTTTAGAGCTCTTTGTTTGGTAGTTATTATCATTAAGTGTTGTCTGAATTCGTTATAACTAATTTTAATTTTGATGACTAATACGGAATCAGAAACTGTAACTCCGGTGGAGTTCTGTGTGAAGATGATTTGATGCTTCCTAATACCAGCTACATCAATGATTATTGTCTGTCCAATATTTTTTGAGTGGATTCTCTTCTGTATGGAATCTTGTCTTTCGCCATTCGATACATGTTTTTTATATTAGACATTTATTCTACCCTTGATGTAGCCCCA
>V300016263_L3_WHPEAkcfEAAARAA-541_1_paired_trimmed_paired_merged_contig_67987
TGGCTTCTTCCGTAACAGTTAGTTGAATATTAAAATATAATTTCACAAAAACATTTCCAGCTCTCTCTCTCTCTATCGTCTTCCTCCTTCCCACCTCCATTAATGTTGCTAAATTACTTGCAAGTTGAGAAACGGAGCTGTGCGCTTGAAACCTATCATTGGTATCACCCTTTTCATCTTGGACTCCCTCTTGTATGACCCGCCATACCACTACTTCCCGCCTCTCTACCATGGATGCTTGCCTTAAAGCCATCGAAGCCTCTTTGGCGGCTATCCCACAACTCATCCACCTCCACCACCGCTGCCAATTCTTCGTTGTCATCAGCTATGGATACTAAACTAGCTGTTTTCTTCAAACAATTCTGCCGTGAGCAATATTTTGTCAGTGGCGGAGAACTTCTTTAGATCCGACCTCTCACGTGCCAGATCCGGCAGCTCGAAAACCGATGCTCATTGAGGAGGGTGATCTTCGTCACATCGACACCCTGTGTCCGCCACGACATGACAATTTTGATGGCAGTGGGTTCACTCCACATCCACAGTGGCAAACAGCGTCTAGAATTCCCTCGTTGAAGTGATGGCGATGACCTTTTGGCATGGATTTATAAAGCTGAGCAGTATTTTGCGTACTACCATACTCCAGAGCAACAGAAGATGGTCTCCGCCTCTTTTCATCTCAAGAATGAGTTCCGTTGGCGAGGAGTTTGGTCCTTCTGAGTTTGAGGACTGCACTGAAGCCTTGTTCAAGTTGAGGCAAATAGGTACTCTTAAGGATTCATACTTGAATTTTGTAACATTCAGGGGTGTGAATTGCGCGTGGGAGTATATGAGGAACCTGCCCCTTTATTGAGTGAAATCTTGTCTTTCTTAGGAAAAAAATCCACGTGTCGCCTCTAGAATTTTGGGATTATTTTAGGCTCCATAAATGCCCCCACACCTACTGGGCTGCACGTAGGAAAATGCCAATAGGTGTAGAAATCCCAAACTGCATTGGCTTCTAAAGTTTTTTCCCAATTTGAACTTAATCTCCTTCCTTCATTTGGAGATAGACTTTTTCTAAGAAAAGGAAACCAATTGCCCCCAATACCTATTTAATTCTTCCTTAAGCAAGGGATTAAATAAATTTGGAGGACAATCATCATTCCAACAAGGAAGAAATAAGCCAGAGGAAATTTGTTCCCCCTCCCCTAACTTTCTTCTTCTCTTGCCCTTGCAAAGAGTCATCTCTCGCTGTTGTTCTTTTTCTCCATGCCGCACCAAGGTAAGAAAAATTTGAATTTTCTTTTTCTTGATTTTTTGGGAGTCTTGGGACTTGAAAAATTGGCTCGGCAAGGGCAGAAAAGGCGTGAGTGATGTGGTAGGGATACCACGAGGCTGCTAGTGGTGCAGCATGGGGTCGGCTCGGCTTGGGTCAAGGTGCTGGTAGCATGAGCTAGGCTCACCGCACCGCTGGCGTGGGCCAAGTGATGGCTCGACACAGGCTGAGGGCGCAGTACTGGGCTCGGGCTCGTTGTAACTCAAACGAGAGATTGAGAGACTTTCTGGTGTCTATGACCTAGGCTAAGAGGCCTAGGCCTGTTTGGGGTGCGTTAAACACGAAATAATGAAAGGAAAAGAGGCGTAGGCCTCCCCCCGTGTTGGGTCGTGCTATGCGAGAGATAAGGCTCGACTGTGAAGCCTGGTGCTAGGGTGCTGGGCTTTGCGGTCCTTTACTTCTTTTTTTTCTTCTTGTAAGCTGCCTTCTAAATATTTTTTTCTTTGCATTTTTCGTATATACTTTGAGGCATCTTCCTCGCAAAAGTGATGAGTATCATCTACCTTTGTACCGTCAAGGT
>V300016263_L3_WHPEAkcfEAAARAA-541_1_paired_trimmed_paired_merged_contig_67988
TCTGCTTGAAGGTGTTTGATTTTTAGTACTTGAAATAGAATGTTGTTTAAATTATTCGTCTGCAGGCCTGTCGCCATCGGCACCAGCTGCAGAAGATTCTGGTGGATCTTCCCAGCAGGTGACTGAGTTAGGGATGCATCGGGGTAACCAGGCTATACCTAATAACCTCCACCACACACATTTACAGTGTCACTCTGGTGGAGGTGGA
>V300016263_L3_WHPEAkcfEAAARAA-541_1_paired_trimmed_paired_merged_contig_67989
TGAGAATGCTCCTTTTCAACAAGGTCAGACAAATATTCAGTGCCGATGATGTGGCCATGACTGTTCAGGCGAAGCTGCAGCCACTCTAAACCGGTTAGGAGAATAACTATGAGAGAAGGGAAGTATAGAGACAGATCACCAGTTGCCAATTTTGAAAACTAAATCTTACTATATAAATGCATGGGTAAAGGTAGTCTAATAGCTATGAGATTATAATAAAAATTTAAGACACTGGATCAAAGGAAAGAACAAAAATAGTCATCACTACCAACCGATGATGGCCCAGCAAAGAATCACCAGAAAAAAGGCTTGAGAAAGCACTAAGTAAAGGAAGATCCAAAGAATCCCATACGAAGTGGTGCAGGTTAAACGAATTATGTTCGCTTGAATCAAAGTCTCATACTTGAACAGTTAAATTGGTACCTAACAAACAATGTGCAGCATGCGTATGACAAACGTGAAGATAAGACTTAGAAGCCAAAACCTTTGTAATACATTCATAAAAGTTTAAACAGATATAACACTTTTTCTATCATTGTACAAATGCAGCTCTTTACTTTTTGACATGAAACACCATATCACATTGCACCCCAATATCAAGAAAAGGAAAATACATAAGAATCAATAAAGTCTCTTACTTTCCATATGTTTGTATCAAGATCT
>V300016263_L3_WHPEAkcfEAAARAA-541_1_paired_trimmed_paired_merged_contig_67990
TCCACACGCACCCATCAAAGCCACTTTACTCAGGCTTCAGGCCTTTCTAGCCAACTATCTCACTCTCTTAAAGATTTTCAGAGTAATTCTCAAACCACTTCTTCAACATTTCAAATCCCTAATCTTACCCAAAATCAGCCAAACATTCATGATGATCCTCAACAACCAATGGTTTCTCCATTGATGAAGCTGAATTTTTCTTTGGGTGGTCAACTAAAGGAAAGAGTTCGGGGAGCTGAAGTGATCA
>V300016263_L3_WHPEAkcfEAAARAA-541_1_paired_trimmed_paired_merged_contig_67991
GTATAATTTTGGAAGAACTGCCACCGGAGCTCATGACTCCAAAATTATCAATATTCTTGAAATGATTGCCATGACGTCCACCATTGCTCCCGCTGCTGCTACGTTTGTGTGCTCGCCGTCATCCACCGCCAGAGGCACAAAAGCAGCCGTATTTCATTGCAAAGACCCGAAGTTTCAGCTCTGCTCAGTGGTTCCTCCACTGGGTCTCAGCCCTTTCTCGCCATGGATTGGATTGAAGCAGCTGGGCATCTCATTGGCGCCGAAGTCTTTGAAATTAGAGAGGAGGGGAAGGTGTAAGGGTATGGTGGTTTATGCATCCCTGTTTGGGGTTGGAGCTCCGGAGGCTCTCGTTATTGGCGTGGTGGCTCTGCTGGTTTTTGGTCCAAAAGGACTTGCTGAGGTTGCTCGGA
>V300016263_L3_WHPEAkcfEAAARAA-541_1_paired_trimmed_paired_merged_contig_67992
AATAAACTTGCAATTTCTTTCTACTGCCACCCTTTTATTCCCAAGATTTCTTTCTTCAAATCTTGGTTTTGGATTAGGGTTTTTAATATTATTGGTTCTCATTCTCCTTAAATCGAGATAGGCTTACACCCCAGAATGTCATTATGGCATTTGGAACTAATAATACAATATCACGTGGGACAATTGAAACATATATGACATTGTATTATTAGTCTGAGATGTCACACATCTAGGTGTATGTAATTAAGTTCTTCCCTCTTAAATCTGCCTCGTCAGATCTTCAAAGATCTCCATAGCAGAAGCTGGCAAACCCAAAAGCACATTTATGCTTTTCCTATCTTCTCCACGAGGTAGAAACAAACTTACTTCCTTCTCAGGCAAACCCACCGGCCCTGAAAACACAGGCTCTCCCCAACCAAAGTCAGTTGTGTGGAAACTAAGCTTGGACCAAGCTGTTATCAAAAGGGTTGCTGCCAAAGAAGGCCTAGCTCTTGTCACTTCAAAGTAATCGACCACCGACCTCATATAACTGCTCGTCACCATTTTAACCGCCTTATCAACTAACCCAACTGCAAATGACAACGGATTTTCCAGTAACTCCCCAGCACTGCACAGTGCATGTGTCAACAAAATTGCATTCCCAAAGTACCCTTCTGGTACTGGTGGCTCAAGTTTTGAACGGCCATCAACGGCGAAAAGGAGCTTCGTTTTTTGATCCGGTCTCATTCTCAAGGCCTTAGTTCTAGCTCTCCACACAAAAGCGGAGAGCGTTTTAAATGTTGTGCAGTTTTCAAGAACCCCATCTTCCATGGCCATTTTCTTCAGCTTTTCGAGCTTCTCGGGGTTGAAACAGAAGGCGCTGTATAGCAGTTCTTCTTCCTCATAGAGCTTGGAGTTTTCCGATATGTCTTCGATCTGAAGGAATTCGTCATGAGTAAACTCTATCTTTGGTGGGTTTCTGGGTTTTAGTATGTTTCTGTCAAGAAATGGCACAACCTTGAGCGGCAAGCCTCTTGCGGTATCCCCCCATGAATTGATAAATTCCATTACAGAGATACCATCGGACGTACAATGGTTGATACATAGCCCTAGAGCAAACCCTCCGCATGTGAATTTAGTCACCTGAACTGTCAAAAGAGGAATCTCAAGTATGTTCTTGGCACCAGGAATATCATGAACCAGATTCCCAAGAGTCTTAGGATCAGGCTTTGTTGTGTCACCTATCTTTTCCA
>V300016263_L3_WHPEAkcfEAAARAA-541_1_paired_trimmed_paired_merged_contig_67993
AGATCCGATTACGAAAACTTACCTGTACAATAAATGCCCCATGGGTGGAGATTGGGGTTCATTTTTTACTAGTAAATACACAAAAAAGAATAAGACAAAGCTTTACAATGAAACATCAACTAAGCTCAAGCTACGAAGAGGAGAGCGGCGATGCAGACCCTGATTACAGACTTATTTACAGGCACAACCACACATACAACACATTAAAGTACCACGAAATTAACAGCAACTTATGACCTTATGGGTCCAAAACTGCTGGAAAGACGCTCCAGATGAGACCAAACCAAGCTTCCAAGTGAAAATCTTGGTCTTTCTTCTTCTTCTTCTTCTTCTCTTCTTTCGGCTGCCTTCTGGCTCGTCCTCGACGAGGAACCATGAAGAGCCCACTTCTGTGATTTGTGAACTGCGATTACGGATTCTCCAATCTCTTTTGTCACTATCTCCACCGTGTTCTGACTTATATCGTGTCCTGAAGCATCTGTGACATAGATTGATCCTACAGCTTTCTCACCGTGTATTCCAAGTGAGATTCTTGATATTGATAACCCATACTCTCTCAAAACCCTAGTGATGTCAGATAACAGCCCCATTCGGTTTTTGGCACAGAGGTCTAGCCTCAATCCCTGTGAGATCCTCCTCTCTATAGCAGCAATCAAGCATAGGGTAAGCTTGTGTCTTTCATTCTCTGTGTTCAAAGTGCATCCGTCCTTGTGCCGTACAAAATACTCCTGATCAGCCATGGTGCCCCTGGAGGAAACCACCGCATGGAACACCACGTACTGCAAGTCGGTTAGGGCGCACACCGTGTCAAACAGTAGCTTAGGACGGTCTCGGCTTCTCACGTTCACAACCCAATACCCTTTCTCCTTACAACTCTCGATGTTCACATGTGTCCGATCGCAACCCCTCTTGTGTACACTACTACCACCTCCGTCGCAACCACGACAGCTTTCGTAGTCGTCATCAGCATACATCAACTGGTGTAGCCGCCGCTCCGTGTGGGTGTGGCCGCCTGCCGGGGTGGTCAGCTTTACGCTCCTCTTCTCACCCTCCTCATGATGGGCCTCAATCACATTCTCCAGCTGCTCCTCTACATGCGCAAGTCTTACTGGGTCCGTAATTGGCCCTCCTTTCAGCCCGTCTTCGATGTAGAAAATGACGGCTGCCCGGGCACTGTGGGTCCAAGCCATGGCAGCAGTAATGTGGCAGCCCAACTCCACAAGGACCGCTGATATTTCGGACATGAGTCCCGGTCGGTCCTTGCTGGTCATCTCTATGGCCAAGTCCTTCAGTTCCGGTGTCACTTCTCTTCGTAGGCATACTCTCGCCTGTTTTGAAATCTCACCTCTCCTTGCACACAGTGCCTGCTGAATATAGAGTATGAGGCTTTCGTCAGTGATTTTGTTTCCGAGTTGGTCCGTCACGTGGAACACGTCCATAAACCATCCACCATCGGATGATATGTACGACTTAGAAATAAGAAGATCAAGATCAGTCAAAACTTGGACCATTTCCAGTAAAATCCCGTGCTTGTTTGCACTGTCAACCTTCACAAGCGTGCAATCTTTGTATGAGTCATTATCGATACAAACCCATGGAGGATAGATTCTTTCAATGAGGTATTCGAACTCCGGATCAAAATAGGGCTCGTAAATTATTTCCATATCTTCTTCTTCCTCTTCTGCTCAGAAGATGTATGAACAATTTGAAGCAGCTTTGTTACAATAAGGAGATAGCAGCATTTGCTGGAGGTTATTAATTCCTATATATACAGACAC
>V300016263_L3_WHPEAkcfEAAARAA-541_1_paired_trimmed_paired_merged_contig_67994
GCTTGCAAATTCAAATATGCCCGAAGATAGGACTCAAAATCAATTTCTTCACCAATGTTATTGCCCGACTCCAATAAGATTGATTTAATCTCATCTTCATTGAACATATCACTGAAAGCCTTCAATTTCGCAAAAACAGGCGGCAAATCTCCCAATGTGACTCGACCAGACTGATTCCTTATCGAAAGAAATTTCGATTTGAGGGTGCGAAGCTCGACTTGAGTGAATTGGCTCTGCAGCCATGTATCAGAAACAATAACTCCTTCAAATGCAGACATCTTCCCCTTTGTTTGTGCCGAATTCCCAGTACAAAATACTAAGACACT
>V300016263_L3_WHPEAkcfEAAARAA-541_1_paired_trimmed_paired_merged_contig_67995
CGGTGTTAACGGGTTAAACAATTAATTGTTAAAAAGAAAAAAAAAAGAAAATCAGTTTTTTACTTTATATAAAACACAGGAATATAAATATTCGCTCTGGTCAAACAAAAAGAAAATTAGTTTTCTACTTTTTACAAAACAGAGGAATATTTCTATTGAACACTAAAAAACCCAAACAGCTGTTGCATGAGCAACCATAACGGATCACGACAAGAAAGGAACGGTAACATGCAGAGGATTGTTACATAGATTTACAGAAAGTGTTTGGCATTGCCTTTGGGATTCTCTTGAAACCTTGCTATCCTAAAGTGCTTTAGCTCCACTCCTTGGGCCTCCCCAGTAAGCGCAAGGTCAG
>V300016263_L3_WHPEAkcfEAAARAA-541_1_paired_trimmed_paired_merged_contig_67996
CCCCTCACATGAATCATCATCTGTTAGACAAGGTGACTCTTTGATTTGTATTGTTGTCTACTCACAGAACCTGTTATGTTACAGATCATTAGTCTACACGTCTTTACCAGTCCTACTTCTTTACAAGTAAAACAAGGGTGATGGAAAATAGAAATAGCAACCATCACCGCAACTACTAAAAAACCAAACCCTGCTAGTTAGCCCCAGATCAACCAAGAATCTGCAGGAAACCAAGTCCTGACCGATTTATGCTACTGTCTTCTAAGGATCCACCTTCTCCCATTCATAACGTCCGGGGATCGGTTTATCATT
>V300016263_L3_WHPEAkcfEAAARAA-541_1_paired_trimmed_paired_merged_contig_67997
TTAAATTTCATTAAAAACAAATAATTTTGTGGACCCCATGTTTGTTTAATAATTAATTTAATAGAAATAATAATTTTCTAGCCCCCACACCCAATCTCTATTTTTCTCCCTCAAGCTCTCCCTTATCTCCCAACTTGCGTCTCTTTCTTCATCCGTAGCCGCATGTTGCACTGTTGCAGCCTATGCTCCGTTTAACCTCAAATCTCTACCAAAACACATGAAATTTATCTCAAAATGGAGATCACAAAACAAGGAATAGAAATATACCTTTTTTAGGCCAAGTCGTGGTTGA
>V300016263_L3_WHPEAkcfEAAARAA-541_1_paired_trimmed_paired_merged_contig_67998
AGCTTGTGGACAAGGACATGAGCACTCAGCGTGGGAAATGGCTTGATTTGAGGAGGGTCTGGAGATTGAGAAGGGGATACTGAATTGTCTGGTGGATGAGTTGGTGTCTGATTTTTTTTAACTTCTAGTCCTTCTTTGAGTTTGCCTTGTATTAAGAACTTCTAGCCTCTCCTTAAATATTTTCTTCCAGATGATAATTTCCTCAACATTAGAATCTACTGCTAGTAAACCATTTTTCATTTCCCGTGCGAAGTCCTTGGTGTCTAGGATTGAATTCGATTAGGAGGTAGGATTTGATCTCATCGGACTAGACTGGATTGGAATGGATAACTTAAGCATTCCGGGCCTTTGGTTCGGTTTTTAGGTTTTGGGTCATGGGCTTATAGTGAGATTAATTACTCCATATTTTCTGACGATTAGTTCTCCTGCAGGAGGGAATTAAC
>V300016263_L3_WHPEAkcfEAAARAA-541_1_paired_trimmed_paired_merged_contig_67999
GGAGCTAACTTTTGGCTCAGCATTGTAAGTTTGTGAACTTAACTACTGTTTTATATTTTTCTCGAAATGAATTCATTTGTCTTAGCGTTCCACTGTCTAGCTACTTTAGTTATATTTTTACTTTCTTATTTGGAATTAACTTAGTGGGAAAAGGCTTTGTAGTTGTTGTATTTGAAATTAACTTGAGATTTGACCTGATTGTGGTGCTTTCAACTTAAGATTGATGTTCTTGACTTT
>V300016263_L3_WHPEAkcfEAAARAA-541_1_paired_trimmed_paired_merged_contig_68000
GGTTTAGGTATGAAACTGAGACAAAAAAAAAATTAAGAATAATAAAGTACGAATTTCACGATACTTGAGGGTAACAAAGTAAGAATTATCTTTTTTATTTTTATCTTTATTTTCAAGGATGGACTCGGAACAAGAACAAGCTGTTTTCCAACAATGTCGAAGTTACTACTCATACAGTTAAGTAGCGGGAGTTCAAAGAATAGTAAAACTGGTTTAATTCGTCTTTAATTTACAGCCAAATAAAAAATTAAAAAAA
>V300016263_L3_WHPEAkcfEAAARAA-541_1_paired_trimmed_paired_merged_contig_68001
GGCAGGGAAAAGCTGCGGAAGGGATGGTACACCTTGAAAGAGTTGCAAAAATGGAAGTGCCAGATGAACCAAGAGGCAAAGCTCATTACTATGACGCTCTACTATTGCTTTCAAGCTTTTTGGCCAAAGTGGATCGCAAGGCTGAAGCTTTGAAGTATCTGCGGATGGCTGCTGCTTACAATCCTGATTACAATGAATACATAGAGCAATACGAAAAGGAAGACGAAGACAACAGTCCCGTGAGCAACACAGCGAAAATCCAGCAAGACGAGACAAGGTTGGGCAGT
>V300016263_L3_WHPEAkcfEAAARAA-541_1_paired_trimmed_paired_merged_contig_68002
TGGTTAATTTTTGGGTTCGGTTGACGCTCGTGTTTTGCTTTGAATGTTTATCTTGTTTTTATAAGTAACTCGAGTTTTCCACCTGATGTTGATAAATAAACTATGTTTGTGCCAATACTTGTTCAATTGTGAAACTGTGGCATGTTGTATGACAGAGAGTGCAGATACTCCTTGTGACTGTTAAATTGATATTTGGGACATGTTTTCAAGAGACATTTGTTTTCAGTCTATTTGAAGGTGCATCAGCCATATGTTCAGGTACAAAAATTGATGCTGTGACATTTATAGACAAACTTTGACATTGTTGTTTTACAGGGAACATGTTCTGCAATGC
>V300016263_L3_WHPEAkcfEAAARAA-541_1_paired_trimmed_paired_merged_contig_68003
AACAGGAAAACACTTCCTCAATAATATATAATCTCAAGATGTAATTGATACCTCATAATGTCAAACAGCAAACTCATAAAACATATTTGAACCCAACGATCCTATCAAATGATCCCGCATAGCAATGGCGATATGAGCCTTAACGGATACATAAATACTGCCCTAAAACAGAATAATTACACAATCATGACACCCCGTATACATCCCTAAAACTCTGCCCACAGAGAGAGATGCACACAGAGCACCACCAATGCTCAATAAAAGTAAAACACAGGCCTAGAAAGCATGAAAATAACTACTTTTATGATATGAGATGATCGTTAAAAAAGAGATAAAAGAATACATTATAACAGACAAAACACAAAATTCACAAGGCTGAGA
>V300016263_L3_WHPEAkcfEAAARAA-541_1_paired_trimmed_paired_merged_contig_68004
CCCATCGCCTTCAACCATGTCTGACAACGACAACATCATCACTGTTGAAGTGTAAGCATTGTTGCAGATGGAATGAAGAATTGAAGGCCGAAGAATTTTGGTTTTCTGGATTTCTTAGCTCAAGTTGTTCATACTTTGTAATTGTTCTTAGTTGTAATAGACGGCTAGGATTAAAACAATTGTAATTGTTGGATGTATTGTCATAGCAGCTGAGGTGTTTAAGGCCATCTCTAACCTAAGGAGGGCCAAATGGTCATATTAGCCCTATAGCCCTATAAGAAATTATATTTTAATGAAC
>V300016263_L3_WHPEAkcfEAAARAA-541_1_paired_trimmed_paired_merged_contig_68005
CTCTGGAGCAAAAAAGTAATCAAACAGATGAATTTTGGAGTGATTCCAATTGAAGGATGTTCGTGTGCATTTTAAGATGATTATGTCAAGATTTCAGATTTTTCTACAAAGTCGTTTGACCGTGGCAATGAAATAAAGGCCCAGGGCGCAGCTTTCCCAGATTGATGTTTTTGTACGTTTTGGGTATTTTGAAGGTCAAAATGGTATTTTTCGAGGAAGATTCCTTCTGAGGATTTGTAGGGGACGTCTCAAGCTTTCAAAAGAGACATTTTGGGACCAAATCGGAGTTGATTTCGTTGGTCAAAAGTGTGATTTTCTGAGAAGTCCGAATTTCAGTTCAAATAGGAAACCTTTTATTTTATGTTTTATTATTTTATTATATTTCCT
>V300016263_L3_WHPEAkcfEAAARAA-541_1_paired_trimmed_paired_merged_contig_68006
ATATTTTTCTTAACATGTAACGGATCGGGTCATATTACCTGATAATATTAACAGGTCAATTTTGGGTCTGGTCATATTACCCGTTTATTTTAACAGGTGTTACACAACACGACTCGTTAAACTATCCGGTATGACACGAAAACAATACAGACATGAGAAACACGACACGAATGCTTGGTCTAGTCTGAAGCTTTAAAAAGACATTTTGGGACCAAATCGGAGTTGATTTGGTCAGTCGAAAGTCTGATTCTTTCTACAATCCGAATTTGACTTTAAATAGGAAACCTTTTATTTATTATTTATTATTTATTTAGACTTCCAGATTTATTAAAAAGCCTTGTTTAGGTAGAATAAGGAATAA
>V300016263_L3_WHPEAkcfEAAARAA-541_1_paired_trimmed_paired_merged_contig_68007
GCCTGCATCCTATCCTTGAAGTTGACCTGTTGACCAACCCAAACAAAGATGTCTACATGACAATCCAAGATGAATATATCTTCAGTCATCAAATCATCCTGGGTGAAGTTGTATATCTCTACTACCTGCAACAATGACTTCAGTTTAAAGCTGTGTGCAAAGATAAATCCAAAGTAAGGTTCCATAACTTTGATCAGTTGATGCAAGAAATCTCAGTATTTCATGCAAGTTGAATATTTTAATCACCTCATTCTTGAGTTTCATAATCTGTTTAAGCTATGATTTACGGACATAGACAGAACTATCAACTATCATGTGTAGATAAAACCAGGTGTCAGACATGTCAACTCCCAGAAACCTAAACAAAGGGATGAGCTGAATATTTTTTTTTTTTGGTTTTTGACTAATGTGTGCAATACACTAAATTCGATAGTATGCGAGCATGAAAGATCGAAATTAACCATGTTGATTTATCATGTTAGAAATGCAAAACACAACCCTTTATAACTTTATTTTGTTTCGATTACAACCCTTTTTAACTTTTCTCAAGTAACTGAAGCAAAACTTTTTGAAAGTATTAGTATCCCAATGAATGTCTGAAACAGGGGCACAAGAATGTCATGTTCTTAGGTTTCTGAAAAGGCTGCTTTTTAAGAAGCAGTATCAAATCATAAGGTTACGACATAATACAAAAAAATACGTCCATGAAACAATAGTATAAAAAATCGTTCAAAAAATTCCTGTACTTCATAATACATATAACTGAAAAGATCATGCATCTTGCATAGTCTAACATTCATGTTGTGGATTGATGATTCACCTTTATACTATATATTTTACCCTAATCCTAGTATTAATTTATTGATTATTTTGGTGAGATTTTGATACTTTGAATTATATTTCTAATGTAGCACATTCGACTTCCTCTTGAGCATAAAGTAATCAAACGGACGAATTTTGTAGTGATTTCAATCGGAGATGTTCATGAGGCTTTCAAGTTGATTATATCAAAGTTTCAAATTTTTCTACTCAGCATTTTGACCGTGGCAATGAAATAAAGGCCCAGTGCGCTGTTTTCCCAGATTGAGGTTTTTGGATGTTTTGGGTATTTTGGAGGTCAAGATGGCATATTTTGAGGAAAATTCTTGTTTGTTGGGGGACGACTTAAGCTTTCAAAAGAGACCTTTTGGGGACCAATCGGAGTTGATTTGGTCGGTCAAAAGTTTGATTTTCTGAGAAGTCCGAATTTCAGTTCAAATAGGAAACCTTTTATTTGCTAGTTTATTATTTTATTATGTTTCCTAGTTTTATTCTAAAACCTTTTCTAGGTAGAGTTTTATTTTGCATTAGTATAAAGGTATTATATTAACACCCCACAAATTGTTGAATAAACCCCACATATTTAATACACCCCATATTTGCTTTTTCAATTAAAAATTATCTTAATGCACCCCACATATTTCCCCATAACACCCTCACACCTCACATTCTTAATATACACATTACATATTCTACATGCCATATTTCCCCATAATACCCTCACACCCCACATTAGTATAAAGGTATTATATTAACACCCCATATTTTCTATACACCCCACATTTCTCAAATCTTATGAAGCTTTTAATTTGTACAAAAAATGCCAACTAAAATTTCGACAAAAGATGCTGCTTGGGATTTAAAGCATATGTGAGCTGTTTTCAATTCCACCATTAAAACCCTTGTCATCTGTTTCTAATATTTGATGGTTTAGGGTTTAGGGTTTAGGGTTTTTAGGTGTTTAATTCTTCATGTAATCCCTAAAAGATGAATACGAACATAGAAGCTTGAATAACGCATCAAAAGCAAGATTAAATAATTATCAATGTCGTCAAAATCACTAAAACAATAAAAAATATGAAGTCTTACCTCATGTGAAGCTTCCGAAACATCGATTTCATGTTTCATTTTTCAAAAATAATTTTTCTCAATCAACATGTTTGTAGTTTCATTGGTTAGGGTTTTGTTCAACAATGGAGGATCAGAGGGATTTTGATAGTTGAAAAAGATAAATAATACGTTAAAAGTGGTTTGGGGTGTATATAGAAATATTATTTTTTTTAACCGAATAAGGTCAAAATTGTCATTGCATAGTAGGGTAAATAATATTTAATATTAAATTTTAATGTGGGGTGCATTCAACATTTTGTGGGGTGCTAATATAAAAAGCCTAGTATAAATAAGGCTATTTAGCCATGAGAGGGAAACACACGCACTAATTGGGAGAAGTTGGCTAGGGTTTGATGATTTGTATTTTTCTTTCAAGGTGTTTTCTATACTTTTTCTATTTCAATAAAATTCCTTTTGTTTTATGGTTGTTCGTAACTAATTTCCGTTTTCTAGGGCTAGGCCATGAGCCTTAGCATGAATAAGTAATCTTTATTTAATTGTTTATGATATTATGCATGCATAATTTGAATTATTAATCATTGTGTTTAAACTGTCTCTATGTCTCAATGCTTAGCTACCATTAGGATGTTTAGATAAGTAATCGGATACTATTAGGTCGGAATATCACCGGCGAATTGAGTATTGCTTCTTGTGGTTAATAATTGCAATTTCACCTAAGGCGAATATCACCCTCTTAGGGGTTGCATGGTTTTTCAAAGGGTTTTCACAAAACTCAATGAGTCTTGCATGTTCATATTTGATCTGAATATCACAGATGGATTGCATGTTCGATACACGCTCTTGCTTAATATCATGAGGAGAATATATATTAGGAAAACCTAAC
>V300016263_L3_WHPEAkcfEAAARAA-541_1_paired_trimmed_paired_merged_contig_68008
ACCTTATTTATCCTTTGTTTTCAGTTTTTACACTCAATAAATGGCTTTCGTCACCCTCGGGTGTCGGCCAGCACGTGCTTATCCTGGTATTCGGAGAATATCGGGGTTGGGGCGTGTCAAGTGGACCTTCTAGCTAGGATCAGTATTCTTACGTCGACTGGAATTCGCCGGTGAATTCAACATCTGGAAGCCTTTAACGTTGCGCATTCGACAAAGAAAAATAAAATCTAACCTTTCTGGCTCTTTGTTTCTGCTGCCATTAAAAGAAGCAACCTTTTTAGCACTTAACCAACCCCTGAGAAACTAACCATGAATTCTACTATATTCCTTTTTGTCATAATTAGATTGCTTATCTTCCTTGTGATTCTTCCCTCTTCCATTTCTGTTGTCCTAGACGCCATTACACCAAACCAACCCCTAAGAGATGGCGACTTTCTTCTCTCCGCCAAAAAAAATTTTAAACTAGGTTTTTTTAGCCCAGGCAATTCTCATAACCGTTACATCGGAGTTTGGTACAACAATATTCCAATCCCAACCATCGTCTGGATTGCAAACAGAGACAACCCCATAATTCCTATTTCTGGAACTGGAACTGGGCTCCTAGCTATTCGTGGAGATCATGGAGGCCTTGTCATTTATGGGAGGGACCAAAATACCCCTCTTTGGTCTGCTAATGTCACAGTCTCTTCGCCAAACAATTCCGTAATAGCCAAACTTCGGGATACAGGAAATCTTGTATTGCTTGAGTACAATGGTAGTAGCCCAAGGGAGCTGTGGCAAGGCTTTGATTACCCCACAGATACACTGCTTCCTTGGATGAAGATTGGGCAGAACCGGCGGTCAGGGCTGAACTGGAGCCTAACATCTTGGAAGTCCCAGGATGATCCCGGATCAGGGAATTTTTC
>V300016263_L3_WHPEAkcfEAAARAA-541_1_paired_trimmed_paired_merged_contig_68009
ATCAAAGCCTTGCCACAGCACCGTTGGGCTACTACCATTGTACTCAAGCAATACAAGATTTCCTGTATCCCGAAGTTTGGCTATTACGGAACTGTTTGGCGAAGAGACTCTGACATTAGCAGACCAAAGAGCGGTATTTTGGTCCTTCCCATAAATGACAAGGCCTCCACGATCTCCATGAATAGCTAGGAGCCCAGTTCCAGTTCCAGCAATAGGAATTATGGGGTTGTCTCTGTTTGCAATCCAGACGATGGTTTGGATTGGAATATTGTTGTACCAAACTCCGATGTAACGGTTATGAGAATTGCCTGGGCTAAAAAAACCTAGTTTAAAGATTTTTTTGGCGGAGAGAAGAAAGT
>V300016263_L3_WHPEAkcfEAAARAA-541_1_paired_trimmed_paired_merged_contig_68010
CAGGAATGTCTGCAGCAAAACAGGGAGTTCTCGGACTGGTGTACGAATGTTCTATCAAGGCGTAACTATGTGGAGTTTGTCTATCTGTGGACGTGTGGGCACGCGAAATTCCTCATTACAAAATAACATGAAATACGATGTTAATTGGGAGATCCGGGACCAGAGATCAGAAGAGAAGATATGTGGAGGTTTTTTCTGAGTTCATGCATTTGTTCGTCAAACATTTTGTATGGCTTGCATGTATAGTTGCAAGTTTTACTGTAATTTACTTTAGAAATGAGCACACAATAATCTGTCATATATAATTGGCCCAACTTTCCAATTCCAAACATGAATTTACATCATTCACCCTCCATTTTTTCTAGCGAATACACAAAACATACGCACATATCTAACTAGCCACCGATTCAAAAGGAAACCAATACAAGAATCCTGTGAGAATGTCGAAATAAGACGGTTAAATGTAGTAGTCCTGAGGGTAGCCGTTCTAAACATGGTGCATAGAGTTTGCATCCAACTAGGAGGGGCCATCCCTTCTCTGCCGGGTTAACAAGAGTTGAATTGAAGTGATTTCCTTGAGTCAATGAGCGCAGGTCAAACAGAGAAGCATCAAGAAATTTGGATTGGATTCTTCCCAGCAACTTCGGAGTACCATGTCTTCCATGCTTCCATATAATGAGAAAACAGGTCCTTCAAAGCTT
>V300016263_L3_WHPEAkcfEAAARAA-541_1_paired_trimmed_paired_merged_contig_68011
TTTTTATCACCTCTAAACCCAGTAGCGAGTATCACCAAATCTGTCTTCACATGGGATACTTCCCCTTCAACCAAAACGCCTTCCTGGCAAAAGCCGAAGCTGCTGGGGGATTTTTTCAGTATGATGCTTCCCTCTTGGACTCGATCGTAGAACTTTTCTGGTATTGTTGAGAGCAGACAAGAACTGATTTCTTGAAGAAAACTATGCTTAGGTACCATTCCGTACTTGGCCAACCCAAGCTTCTTAGTTACGTAGCTTTCAACAAATTTTGAAAATCCCCATCTCAGAGGTGAAAGAATTGTTGCAAGGAGACCAAGTAGAATGCCTTCACCAGGCTTATGAATCAACAGCTCCGAGAAGCGATTAAGGTATAGGTATGTCAGGGGCACACCCCATGGAAGATAGTCAGGAAGAGTCCAATGCTCTGTCTTGTAAATTACTGTGCATGGATGTTCAATCCCATTTGTGTTCGAACACTCCATTGCAATGTCCAGTGCAGATTTCTGAAATCCAACAACTGTTACACGCTTTCCTTTCACGAAGTTACGCGCTCTTTCGTAATCCATTGCGGCATAATCCTTTGAGTGTATAACCTCCCCATCAAATGCTTCTGGGCCCTTGTTGTAAGGGAATTCAGGAATGTTTGGAACATCACTAAACCGCCCGATGCAGAGGATCACAAAGTCCACAAGGTAAACCTCTGTTGA
>V300016263_L3_WHPEAkcfEAAARAA-541_1_paired_trimmed_paired_merged_contig_68012
ACAGAATCACCTGTGTTTTGAAGGCCTAGCAATTTAAGCGAGTTCCTTTTTTTTCAAAGGCGGTCTTTTTCTTTCCCCATGACTCGCTTGTTTAGAGCGTTTGATAACTGTATTTTTAAAAGTATTGTGAGTATGAAAAAGCTGTGTAAAAACATCTGATAAATTTTATTGTAAGTGATGTATTTATGTATAATGGCAAAATAGACATGGTATTGCAAGTTTTGGTGACGACAACAGTGACAGTGGTGGTGATTCTGGCAGAAATAATGGCAGAGGTAATGGTG
>V300016263_L3_WHPEAkcfEAAARAA-541_1_paired_trimmed_paired_merged_contig_68013
GTTCCCACGTCCATAAGCTACATATTCAGTTTTTCGAAAACTACCAAACTGATAAGGTAGCGGAATGTTATGACGTCTATCACGGGGGAATACATCTCCTTGTAATCAATCCCAGGACGTTAAGAGAAGTCTTGTGCTACGAGACGTGCTTTGTATCTCACTATTTCATTCTTCTTATTATGCTTCCTTAAAAAAACCCATTTGTAACTCACGGGCTTCACATGTAGTGGAGTAGGAGTTACGGGCCCAAACACCTTAGGTTTCGCAAGTGAATAAAGTTTGACCTGGATTGCTTGTTTTCAGTTTGACCAATCGATTCTATGTTGACATTCATCAACAGAATGTGGTTCAATGTTATCGCTAAGCATGATGTCAATAGCTACTGTATACAAAAATGTATAATCAACGATCATCTCATTCTGATTCCAAATCTCATCTAATACTGTGTAATGGACCAAAATCTCGTGATTCTCGGGATGTCGATTTGTCTCGTCTAAGACTTCACCGTAATCTAGAATAACCTCATGCATTGGAACAGATGAGTAAGTGATGGTTGGATTTAGACTAGGTTCACTAGTTTGTGCCGTTTTCCTCTTTCGAGGTTGTGAATTCTTTTGAACAAGAGGGTCTGCCACGCTTCAAGATAGGAGCAGATGATTGGCTAGCCGCTAGTGTACCGAGCAACATGGGAAGTGCGGCCGCCCCTCCTTTGGGGATGGTTCATCCTTTCAGGGCGATGTTACGGCGTACATTAAGTACGTCGATCCTTGCATGTGCGTTTGCAGCGGGTATATGTGATCTCGTCACCTTTGCTAGATCAGTAAAAGCATACAACATGGCTTTGAGCAACGCTCTGAAGATCTAGAATACGAAGCACTTCAGTTTCAAACTGGGCAGTTCGGGATCTAAATGAGACAAAGTGGGAGTCGTCCACAACAATTCGCAATGTTTTACAAGAACGTTAATGATCTTATCTCCCCTAACGACGGA
>V300016263_L3_WHPEAkcfEAAARAA-541_1_paired_trimmed_paired_merged_contig_68014
CTTGTGCTACGAGACGTGCTTTTTATCGCACTATTTCATTCTTCTTATTATGCTTCCTTAAAAAAACCCATTTGTAGCTCACCTGCTTCACGTGTAGTGGAGTAGGAGTTACGAGCCCAAACACCTTAGGTTTCGCAAATGAATAAAATTTGACCTGGATTGCTTGTTTCCAGTTTGATCAATCGATTCTACGTTGACATTCATCAACAGAATGTGGTTCAATGTTATTGCTAAGCATGATGTCAATAGTTACTGTATACAAAAATGTATAATCGACGATCATCTCATTCTGATTCCAAATCTCATCTAATACTGTGTAATGGACCAAAATCTCACGATTCTCGGGATGTCGGTTTGTCTCGTCTAAGACTTCACCGTAATCTAGAATAACCTCATGCATTGGAACAGATGAGTAAGTGATGGTTGGATTTAGACTAGGTTCACTAGTTTGTGCCGTTTTCCTCTTTGAAGGTTGTGAATTCTTTTGAACAAGAGGGTCTGCCACACTTCAAGATAGGAGCAGATGATTGGCTAGCTGCTAGTATACCAAGCAACGTGGGAGGTGCGGCCGCCCCTCCTTCGGGGACGGTTCATCCTTTCAGGGTGATGTTATGGCGTACATTAAGTACGTCGATCCTTGCATGTGCGTTTGCAACGGGTATATGTGATCTCGTCACCTTTGCTAGATCAGTAAAAGCATACAACATGGCTTTGAGCAACACTCTGAAGATTTAGAATACTAAGCACTTTAGTTTCAGAATGGGCAGTTCGGGGATCTAAATGAGACAAAGTGGGAGTCGTCCACGACAATTCGCGATGTTTTACACGAACGTTAGTGATCTTATCTCCCCTAACGACGGA
>V300016263_L3_WHPEAkcfEAAARAA-541_1_paired_trimmed_paired_merged_contig_68015
CCTTCCCAGCATGCTAGTTATCCTTTAGAAAGCACATCCAGTAACAGTAGCGTGTCTACAGTAACTCATCCTCAAACTCAAAGGATTCATGGGAACACAAACCTCACTAGATCCTCTGATATGATTAGAAAGGAAACGAATTCCGACCTGGGTGCACACATTGATAAAGGTCAGAGAAGTGCTAAACCTGATAACTTGGTGAATGACTTACGAGGGAGGGTTCTATTTGCAAGGACACACTCTAG
>V300016263_L3_WHPEAkcfEAAARAA-541_1_paired_trimmed_paired_merged_contig_68016
CACATATCACCTCGTCAAGGATGACTTAATCACGCCATGTATGTGGTGCATGACGATGTCAACATCTTCCTCCTATAAGTAGCAAAAGAAGCAAGTTAGCCAATAAGAGTCACCCAAATAAATATAAAACGTATGTTCTGCTGTGGTCGTCATATATAGAGAGGCCACATGCACAATTTTATGATTTAGCTAATTGGACTAGGTGATCCAGTTCATTGCCTAGCCAAAACAAAACGAAAGTCTGTAGGATGTTGAAATGTCCTTGTGTCACCACGAGAGAAAAGTTATGCAGAAGAAGTCAAGACCTGCATGAGAGCTTGGATTTCCCT
>V300016263_L3_WHPEAkcfEAAARAA-541_1_paired_trimmed_paired_merged_contig_68017
CTCTTCATGTGCAGGTACCTCCAGAGTTTCTTCTACATCCTTGGCATACTCTGCATGACCAGTGGGCCCCTCTTTTTCATTTAGGTCCTCACTGTCACCCTCTTCACATAGGTTATTAGTTGCCTCATAATTGCAGTCTGGGTTCTTTAGATCCTCTCGAGCCTCTGTCACCTTCTCATCTTCTGTACTCTGATCAATCAGTACTTCCGTTCTCCCATCTACTACACATGGAAAACTTTCTTGTTGTCTCTTCTCACATTCTATCTCC
>V300016263_L3_WHPEAkcfEAAARAA-541_1_paired_trimmed_paired_merged_contig_68018
ATGGAGTACAAAATACCACATTCCATCAGTCGATATGTAGCATAAAGTAGGATAATACTTCTTATGGTACAGACCTAGCAGCATACACAGCTCAACAGAACCATTCTACCAGTTAAGGAAGTTGCTTCAATGCTTGATTTCATCCCTCGATGACAGCTGAGGAACCTCCCTTACCTTTCACGGTCTTGGCTTTCTTTCGCCCTCGCTTTTGACCTTTCTTACCCTTCGGTGATGGACCAGTAGTTTTCTTGGACCTCGCATTCGGATCCAAAGCATCCTCAACAGCATGAACAATCATTTTCTTGACCTCCAACTTGTCCTCTTTGGCTCTATGATTTGGTGGAAGTTTTCGGAATTCTTCTGTCATCTGGAAGCACTCACCAACATTTTCAGGTGAAACGAAATCCAATGCAACTTTGATGCATGACTTCAAGTTTCTGACTTGATGCGGACAGCCTGCAGGAATAAAGACAGCGTCCCCAAGATTTTGGACAAACGTCCACGGTTCAATTCCGTATTCTTCCTTGAGCTTCTTTTTATGCTCCACGGTCAGATAAAAGGTTTGATCATGTATGGGATGAATAACCTGAGGCAACGGACAACAGTGTGTATGCCTGAATTCCTTAAAGTGCTTCCTGAGATATTCTTGCAGCTTAGGAACATCCTGTCTCCGGAAAATGTCCCACAAAGCACCTCCCTCAGCTTCAATTGACCCTTCCAACTTATTCACACTGTTTCGCGAATCCTCACAATTTTCACCACCTTCATCATGATCCATTTTTTCCTCCACACTCTGAGACCCCTTTGAAATATCT
>V300016263_L3_WHPEAkcfEAAARAA-541_1_paired_trimmed_paired_merged_contig_68019
TTACCCCCAACAAAGTTATAGTGTATTCCAAATAGCAGGTTTCTGAAGACAATAAGGAAAGCATCCTAGCAGAATCGCCAGCTGTAGCTAAAACCAACTCTTGAGGTGGCAAATCCATACTGAAAAAAGCCGACTGACCAACAGTCATTTGTGTAATAACTGACTCAAGATGTGGGATCACTGCTCCAGATGCTATCTCAAACTCAAAGTCATCACTACTTTCCAAAAGTTCTTTCGTATGTTTGCCTTCAGTCACCAAAGAAGTAGAATAGCTTACACATGCTAAGGACCCAATAGATGGACAAACACCAGAATCCGGTCCTTCTATACTTACGGAACAAATTTCAATTCCAGGGGGAGCAAACAGTGCATTCACAGAGTT
>V300016263_L3_WHPEAkcfEAAARAA-541_1_paired_trimmed_paired_merged_contig_68020
CCAAACCCCAACAAGGAGGATCCGGACGACTCTTTCCAAGTCCTAATAAGCGGAGAAGGCCCCACCCCTCCCTTGCTCTAGCATCCGATCCCTCAAATGCTAGAAAGAAGAGATTTTTCATACCCACAAGCGGCTCTTTCATGGTGGCTCCCAATTCAAGTACCCCTAAGTGATCCATGTCTCCGGGAAGTTTTTGTATCTTTGAGCATCCACGCACATCGAGAACTCTGAGAGACTTCAAATTACAAATAGCCCTTGGAAGGTTCAAGAGATTTTTGCAATTACGTAGATACAAATGCTCAAGGCCAACCAGATGTCCTTTTGATGAAGGTATTTTCTCAAGAGAATCCATTTCAGCCTCACTTGGGAGGCTCTTAATGCTTTCACACCAACTAAGGTCTAAAACTTTAAGTCTTTTAAGAATTACAATAGTTGGGTGGATCTTAACTAAATTCTTACATTCCAAAAGATCCAACTTCTCAAGATTTGGAAGACCACTGAAATCTGGGGTACTCTTCAACTTATTGGAGCTCCTAAGACTGATATATTTCAAATTGGGTAAGTCCACTTTTCCCTTCCATAGCTGAACAAGATTGCTATTACTCATGTTGAGTTCAGTAAGCAAGTGCGGAT
>V300016263_L3_WHPEAkcfEAAARAA-541_1_paired_trimmed_paired_merged_contig_68021
AAAAACACTCACCTCTTACAAACACCGAATTCCGAGTGTCGTATGGCAGACCCTCTCGTGTATTGGATAGGTGATGAACAAAATGTAGTTCAAACCCAATGTTTAGAGGCTTCGGACTTAATTTTCCAAGAGAAACAATCCACAGTTCCTTTGGCCCAAGTCACTTAAATATGATGAGATGAGCAGTCACCCAGCAATTTGTATTCTTGTTGTCCCCCTTCTTGCATGCTTTCCAACCAAGAAGATCTCAACAACATATATTTGCACAAGCATGCAAACACACCATGTTCCTCACAAGCATTCCCTCATCTAAAACCCTAATCACCCCAAAAACCCTAACCCTACCTCTCGCATTCCATTTCACAACCTCACCACCTTCCGATCAACAACCACCGCAACACCTCCACCAAGACCAAGCAATCAGCATAGAAGACAACAGATCATACTTCACCAAAAAAATCCACAGCCTCTGCGCCACCCACCGCGACGTCGACGAAGCCCTCCGCCTCCTCGACCGCCTCCGCCTTCACGGCTACCGTCCCGACTCCCTCAACCTCAGCAGCGTCGTCCACGCTCTCTGCGACTCCAACCGCTTCGATGAAGCCCACCACCGCTTTGGCCACTATGTAGCTTCCGACTGCGCCCCCGACGAGCGCACTTGCAATGTTATTGTTGCTCGGTTGCTGGATTCAAAAACCCCCCATGCCACATTGCGTGTTCTGCGCTGTTTGACAAGGTTTAAGCCCGATTTTGTGGCGTCTTTGGTTAATTACAACCGTTTGATCGACCAATTTTGCTCGATTTTACGACCCAGTGAGGGTCATAGAGTGTTGTT
>V300016263_L3_WHPEAkcfEAAARAA-541_1_paired_trimmed_paired_merged_contig_68022
AGAAACTTGTGTGATTTGGGTAGGCTCTGATACATATTCCAAGTCATGTTATGCTTGTGTTGACTTGTTAGTGTTTAGTGGTAAAAGTGTGATTTGTATTTGGAGCTTAGCTTTGTTCACTACATTTTCGGTATTGGTTGTTTGGGAAATAATGCTAGTGTGATTTCTGTAAACATTGAAGCATTTGAAGTGGTGCTTGTATGCACTGTTCTACTGAAACTGCTTTGTACTAGAGAGTGCTTCTTATTCTTTACTAAAATCGGATCAATGGAATCGCATC
>V300016263_L3_WHPEAkcfEAAARAA-541_1_paired_trimmed_paired_merged_contig_68023
AGTCATGTAATATTGCATTTATTCATTCAAAATCTGAACGTCACTTCACAGGAAAGGAGGGAGGATGGTACTGCAGTTTTTGTTACCAAAACTTAGGGGGAAATCGTAGTTTACATTATAGTTTCTATAAAAATCTTTACCCATTAGATGCGACGTAAAGAACACATTAACAAAGTATAGTGCAAGCCTATTGTTTCTTGATCTACCAAGGTCCTAGAATCAACGTTAGTGAGGCCGCTAATGTCATACATGGTTTGTGATAAACGGAGAGCATATGTTCATTTATCTAATTAAGAAATATACCACCACTACTGTACTTTGCAATAAACCAACTGTAACAAAATTTCAACATGGATGACCA
>V300016263_L3_WHPEAkcfEAAARAA-541_1_paired_trimmed_paired_merged_contig_68024
ATATTCTAATATTATTTGGTTAGAAAAGATGTTTTCATATTCTAATATTATTTGGCATTGAATTTATGTTTTAGGATGTAACTTTAGCTTCAATGCTGCTGAGGCCAGGACCTGTTATGGCGTTGAAAGGCGCTCGATTCCAGGGAAACGAGGATGCTGCTGATTGCGTGCCAAGAGTGTACATCAAGACCCTGGATGACCATGTTCTAAAGCTTGAGCAGCAAGATGCCATGATCAAGAGATGGCCACCATCCCAAGTTTTTGTTCTCCAAAGCGATCATAGCCCTTTTTTCTCCACCCCCATTTTGCTCTTTGGTTTGTTGGTTAAAGCATTGGCTTCCATCAAATGTGCTTAAAATTTTGGAATTGTTGTCACATTGCTAAAACCATTGAAATCAATCAAATGTGCTTCCTTTTTCTCCTATTGTGCTTCGTCTGACGCAGCGGAAGCTGAACCTGTGCTTAGAAGTCTCAAAGTAGCTAGAGCCAACCGCTACAACCGTATTATCATCGAGAGTAACTCCTTCGTTCGATTGCCTCCTCATTCTCCTCCGTTGAATGGAGCTGGAGTCCCCGTTCTGAATCAAGCTGCTCGCATGGCGATTCGAGGGTGTGCAATCTCCCCTGGGCAGCTACGCCTTCTCCCTCACTGATCTTGGTTCTCTCTCTTGACGGGTTCCCATGCACTCCGTAGGCTTTTTTTTTTGGCTGAAGTCTGATAGCTAAGTTCTATCAACCTCCCCTTCTTTTGGTCACCATTAGGGTGCTGAAAGTGTTTGTCTGTTTCCAGGTAGACTTTCATGTTTCCTAGTTTGAATCGGCATCACTATCCTGTGTAATTTGTACTTTTTGTTTGGCTTTTTGTCGTCCTCTCTTGTATATGTTGTTGTCTGTTTTGGGCTTTTTATGAAATGAGCTTTCAAAAAAAAAATAAAATCAAATAACGAAAGTTCATAAAGTTTCAATTAGAATGGGACAATTGAGATGAATATATATTGAAAAATTTTATTGACATTGATTT
>V300016263_L3_WHPEAkcfEAAARAA-541_1_paired_trimmed_paired_merged_contig_68025
CCTAAACTTGAACCGTAAAAATAAAGATTAAATCAAGGTTTACTCATTGGACCTAACAAGTCAAAGACAAGAGTATTCTACTTTTGGCTTGCTTGATCTAATCCTCACCTCTCAGGCACACCACACACAACACCAGATATAATACAATCAATGGACATTTGATATCTCTAATCTGAGAAGTAATTTATTTCACCTTTCTAGTGCATCTGGTTACCAATATACACTAGTGGAATTATTTATTTGAAGGACCACCTTAAGCTCTGGCGTCTGATTCTTTTACCCATTAATTTGCCTTTCTACTTGTGCAGATAGTTACTAAATCAGACAGGTTACTAACCCTCAATCTTGAATATAGAGAAGAGTTGGACAGACCAAATCCTCACCGAGACCGTGGAAAACTC
>V300016263_L3_WHPEAkcfEAAARAA-541_1_paired_trimmed_paired_merged_contig_68026
CAGCAACTGTGCTGAGTTCTAGGAGTTCTTAGGCCATTGGTTTTCGGAGAAGCAGATTTGGACATAACAACAGACTGATGAGTGCTTAAATATTTGAAATTGGCCATCCGCAAATGTCAAGTGCTATAAAGCACGAAATGATGACACAATTATCATTGTCATGGTCATCATACATCCATGGTCATGAACAATCTACAATCTGGCTAATATAAACATGTAATGCAGAAATAAAGAGATTAGACAAGAAAGTCTTATGACCACTTGAATGCAGTTACTAAAATATAGCAGCTCTCTTATTAACACGAAAGTAATAAAATTTCATATTTTAGTAACTACATTCAAGTGGTCATAAGACTTTCTTGTCTAATCTCTTTATTTCTGCATTACATGTTTATATTAGCCAGATTGTAGATTG
>V300016263_L3_WHPEAkcfEAAARAA-541_1_paired_trimmed_paired_merged_contig_68027
TGTACACTGTCAAATAGTCGGACCTACAGAAAGCCAATGAGCATGTCACGATTCTTTTTCAAATAATCATGAAACATGTTCATCACAAAAGACATCCGAACTGCGCAAGCCACGGCTAGAAATACCCTAAATAAGTAGAATAATTTTAAGTCGTAGTTCCAAAACTGAGGTCCATTCCCTAAATTTAGCTCCAGATTTGGGAGCAATCTACTTTTCCACTAGTTTATCAAGTACACCCTCACCCAAAACAAAGACGTTAGATCTTTTCTCTCAATACCTGCTTTACAAGTAAAGCCAGATTTTGCCT
>V300016263_L3_WHPEAkcfEAAARAA-541_1_paired_trimmed_paired_merged_contig_68028
CCGCCGGGTGGGGGGGGATGTGAGGAGTCGGCGGGTCACACTAGGCACGTTGGGGTGTCATTTGCATAGTGGTTTAATGCTGGATATGAACGTGGGTGCCTTTTATTGTTCCGAATCGAATCATGTGATCGTTGAATCTAAATCTTGTAGTGGGAATTTGATTTGATGTTTTTGTTTGGAAGCAAGGAAAGAATCAAACGGTGATTATAAAGTTTTGCCTAAAAAATCTACTACTTTTAAAAAAGAAATTTAATAATCAATAGATGAAAATGTTTGAGATAATTATGTTGTTGCTCAGCATAGTTAGTTTTATCTTTTACGGAAGAGCACTCGATCAATTTTGTTACACTCATTTAAGGATCGTTGCTTCGAAGCAAATTTTCTGGCTATCTCCGCACTCCACCTCCATGATCACTGAGTGGTCATTTAGTGAGCTTAGCTGGTGATTTGGGTTGTTTATCTCGATGATAAAGGTTATCATCTTACCATATTATTGGCCGACCTTACCTAGTTTGGAAATTAGCTTTAAAATGTACTGAATTAGCTAGGCGAGAAAATAATGAAGTGCGAACAAAGGTATAGAAAATAGGGCAATTATGGAAAGTTTGTTGAGTCGGCCATGAAGACACTGCTGGAGCATCACCATTCATAATTTGGTCACACTTTATATATATTTGATGTCGATCGATGCGGTGCGGTGGTACTACAGATTAGATTGTTGACGGGTGGAAAGTTAGAGCACTGTCCAAAGTTTCGAGTGTAAGGCGTTGATTGGGAAAACAGGGAGGCAACATATGGGCGTGACTTGTGGCAGTTTGGAGTATGGGCAAGAGAAAGTCTGAGAGAGTTGAATAGAGAGATAAGAGAGAAAGATAAATAAAGGAGAAAACATTATCCTTGGATACACAACTACTTTGGTCGAGAATAAAATAATGTAGTGACTAGAATTAAGACACTTCTT
>V300016263_L3_WHPEAkcfEAAARAA-541_1_paired_trimmed_paired_merged_contig_68029
TTAACAAACTAAATGCTATATCCATAATTTATTTGTTTATTGTGGTCTACGGGAGGCATATTGGGACTATAGGCTACACAACAAGAGTCATCATTATCCCTTCTTCACCACCTGGCTTTTGTGCTATTTTTCTTTTATTTTGTATTTATTGTAGATCATAGTATGATTTGTTACAGGGGTTTTTGAGAAGTTCTGGTAAAAAAATTTATCTGCCATAATGCAGTATATTTC
>V300016263_L3_WHPEAkcfEAAARAA-541_1_paired_trimmed_paired_merged_contig_68030
TTAACAAACTAAATGCTATATCCATTATTTATTTGTTTATTGTGGTCTACTGGAGGCATATTGGGACTATGGGCTACACAACAAGAGTCATCATTATCCCTTCTTCACCACCTGGCCTTTGTGCAATTTTTCTTTTAATTTGTATTTATTGTAGATCATAGTATGATTTGTTACAGGGGTTTTTGAGAAGTTCCGGTAAAAAAATTATATATCTGCCATAATGCAGTATATTTCTACATGTTCATTAATCTCAGTTTGGTGCCCTCCCTTTTATTTGTTTATACCCTTTCTTTCTGAAATTCATATATCTTTATTTCTAGTCCATACACTCTGAAACTT
>V300016263_L3_WHPEAkcfEAAARAA-541_1_paired_trimmed_paired_merged_contig_68031
TGATCTTTGGCTGACAAAGTTCCGAGAATGCACGTCAAAGTATTACCTTGCTGAATCTCAATTTTGGACTTCAGGAAGTCCATGCTTTTTAGATGTCTTGCTGAATCTTAATTTTGGTGTGAAGTTTGCAAAACCAGCAATGAACGAATTAGAAACAAAGGAGCTGCATATTGAATGGCACATAGGAGCAGTTTTGTTTCATTGCTATGCTCTTCAATATTTATCATCTGTTTAATTATCATTTTGAGTTCTCTAATTGAAACTGTAGGAATGTCCAGCTGCTGAATGACA
>V300016263_L3_WHPEAkcfEAAARAA-541_1_paired_trimmed_paired_merged_contig_68032
ATACTGATTTGAGCTCTGCTGGGGATCCCATGAACCATCAGTGCATGCCCCATTTAGTTTCTGTTGCAACTGCCCACTATTTTGACTATAATACCCAGTATCAGTTCCACTTTGCTTGGATGTATTGATCCTACTCTGATGCTCAGCCTCAAATTCCTCGTGCTCATGACCCATAAATGCAGACGCACTGGAACAGGAAGTAAAGGTGGCGTGGGTGGAGGAAAGAGAAGATCGCTGAAACAGCGTCATTGAAGAGGAAGATGGTGATAAGATGAGGAGTCGAAAGCTGTGTTCGAGACATGAGGATCTCTGTGAGGCTAGGGTTCGGACCTGAGCTGAAGGTGCTTGTACCACTCGCTTCCACATTTTGCTCAGTTAGGCAGTTGTGTTTCACTTTCACTGAAAATATCCTTTCGACTTTGAATATTTTCAGCAAAAGCAAGCCCTCTTGTCCTTGTATGCCAAACCGAGTGCCCTTGTCCTTTTTGCGGTGAGTAGAATTTGAAAGAGGAAGAGCCGCTGGAGAGAGGCTGAGATTGACAACCTCTGACGGCGGCAACGAAAGGAAGAGAGGGCGGTACAAGACGGTGTGAGCGAGGGAGCAAGTGAAACGGGAGTGGTAAATTGGAAATGGGTTGTATCGGGTCAGGTTTGGGTTGTGGATTGGAATTTAATGG
>V300016263_L3_WHPEAkcfEAAARAA-541_1_paired_trimmed_paired_merged_contig_68033
GAATTCCAACACGATGGATCTACTCATCGTCTAGTTCATCAGGTACATGTAACTTCTCAATGTCAGCCTTAATGGTAGCGACGTCAGTTGCGGATGGTTTCAAATCCAATGCATAACCGAAATGAAGCATCGCTTTCTCGTGCATATTACGCCGCTTGTAGATTTTACCCATCAGAGCGTACACGCTACTTTCACGAGGAGAATATTCTTTAACCTCCTCTAAGACTGCTAGAGCTTCATCAAATTTTTCTAAGCTCATCAGTATACTAGCCTTATGATACATGGGAAGTGGATTCT
>V300016263_L3_WHPEAkcfEAAARAA-541_1_paired_trimmed_paired_merged_contig_68034
AAAATCATACAACCCCTTTACTTGTTATCCGGAAGCTTTCCACGATTGACTTGGAGCATTACTCTGAAAATAGGTCCATGATATGAATAGTATGTAAACAATGGAGTCACTCGATGTCCCAGCACAGAAGCTTCCCGTACGGCTCCTCCGATAAGCATTCGTAAACCAAGCTCATTCGAGTATGGCATCGGCTGNNNNNNNNNNNNNNNNNNNNNNNNNNGGCATAAGATAAGAAAGTTTGTTGAGGCCGGTGACCGCCGGACGAGAACCCATCAGTTGAAGTAACATACAGCAAACATTCAATTTCAAAGCATTAAACACCGACCTCAAAAACGACGAATCACTCCAAAACGAATCAATATCAATCAAATCAAAGAAATCCCTATTCAGATAACACTCCGTCATGATCCGATTTGCATCCGTAAGCGACACCGCCCATCTTGCTTCGTCCCCGGAACCACTCTCCACCTGCGACAAGTTCTCCGTGATAACTTTCTTGTTCTCATCATTCGCGTCATTTGCCAAAACAAAATCGGCCTCCGCCTCGACGAGGTACCGAACAGACCGAATCCCGCAGCCGCACAGTGCAT
>V300016263_L3_WHPEAkcfEAAARAA-541_1_paired_trimmed_paired_merged_contig_68035
AGCCCCATCCCAAAACCCTAAATTCCCCGTCGCAACCCAATATTCAAACTCCAATTCAAAGACAACTCTCGATTCCGTTTGCGAATTGGAGTTCCAGACTGAGAGGGATCTTAAGTTCGACGTCGGCGGGACCTTCTTCCGCCACGAAAGTGCCACCGGCCGTGACCTCGGCGTGCTCGCTGCCGCGCTGTACAAGAAGTCCAAGGGCAAATTGCGAGTTCTCGATGCACTGTGCGGCTGCGGCATTCG
>V300016263_L3_WHPEAkcfEAAARAA-541_1_paired_trimmed_paired_merged_contig_68036
ACAATAACAAAATCTAACAATATCACAATTTTTAGAAATATGATAATACCACCATTTTAGCCATCGTTACTTTTTCACTTTTGTAGGTCTTCAAACCCACAGCTTTTACAACACATAGCTCATTTTTAAAAATTGGACGGCGTAAAGTGGCCATTTACCACAATGGTAGAAATATGTTATGCCTTTACATAATGGTGTGAGTTCAAATTTCGCCGGTAACTAATCTAACATTACTAATTGGAGGGCGTTTAATGTAATGGGTGACAGAGAGCGCCATAATTGAAAGCTGAAAGAAATGGCGGGAGGAGTTGGCGGAGGAGGCGACGGAGACACCGACAGCAAGAAGGGATTAGAAGGCACGGGCTTGGATTTACCAGAGAATCGCCATGGCAACTT
>V300016263_L3_WHPEAkcfEAAARAA-541_1_paired_trimmed_paired_merged_contig_68037
ATTGGCCTCACAGACCAAGGAAAGTTGAACGAAAACGAAAATTTTGAAACCAAGTCGCTAAAGAACACTAATGTAAAACTTTAACCCTATAACACACTACAGGGGACATGTTGATTAACATAGCATTTCTGATACGCCGACATCAAATAGACATCAAGCATGGCCTGAATGTCACTAAATACCTAAAAGCCTCATTACCCCTCAAGCTTTACAGCCTTTACTTATAGTTGTGGGTGGGGTTTTTTTTTATTTTTTTTTATTTTGGGGGAGGGTGGGGTTGGGTTTCCCTTATTTTTGGGGCTAGCTACATGCACAGTAGACAAGCTACCTTATTTGGAGTTGACATCCTCTTCAGATTTTCGTTTTGGAAGTTCAAGAACTCAGATATCCAGGTAGTTAAAGAGAAGGAGATCTGAACTCGTGGTTTGTGTCAGGAAGATCAGTAGAATGAGCTAATGAGAACCATATGATTTAAAATGAGTGGTTTGGATCTCTGTGTTTGTCGGCTTCGGACACAGAGATCAGGCAAAGGCCTACCCTATTTGGTGCAATTCATTTAAAGGGGAGCTTCATTGAATCACAATAATATGCAGGGCTACAAAATGATTGAAAGGAGTTGTCACGCCCCAATCCCGACATACGTCCAAGGATCAACACATGACGTCACCAAGTATCCGTATATCTAACATACCCCGCCTCCGGGATATGTACAAAGCATAACTCAAGATTCAAATTGCGTAGTAATTTTAGTATACTTTATGGCTGTATCTAACCTCATTGTTAGACTGCCTACGTACCCTAAAAGGATGAAGCCATTCGTAGTTCACCATTTCAATAAACTCCTATCACCATTGCAAGTCATTACTA
>V300016263_L3_WHPEAkcfEAAARAA-541_1_paired_trimmed_paired_merged_contig_68038
CAGAAAAAAATATCGCACACTTGCATTTCATGAGCACTTCCCACCAGTAAATCATTCAAGAAAGCATAATATTAAAACTTAACTTAATTGAATTACCTAAATGTCACATTTAACTCACCAATTTCTATTGAAACCATGTCAAAGTTCAAACTCTGCACTTTGAAAAAAGCAGTTCAATTTCTCAATCTCAGTATGTACATGGATCAGCAATAAGAAATACAATTTCCTTGATAATTCTACAGTAGCGCAGATAAAACGATCATGTCCTACTAAGGTTAAACAATTTGCCCTTATTCTAACGAATGACAGTAGCTTCATCCATAAACTATAAGAATACTCAAGGGGGGGCACCATATTGAATTTAAGGCCCAGATGAAAACTTGAAAGCGGATTTAATGAACGATCTCCACCAATATCTACCAACACAGTACCTGGAATCTCCAGATTGACTTTGAAACTGATAAGGTTGGTTTGACTAGTACCACATATTTTCAAGCCCAAACAGGCCATTAACAAAGCTTCACTAAGTAATGGTATCTAACAACTAGAATTTCATCACTGTACAATCAGCAGCATCCCACTGAGATTAAGTACCTTTTTTTTCTAATAGTAATGCCAATCAACTACTTAAGCATTCTATCTGATGGATTATTGACGTTACACATAGCAACAAGCAACCACGAATTTCCAATTACCCTTTTCACACCAACCAGAAAGCATAAACTACAGAGATCTATAAACACAGCTTGCACATTCATTTCATTTCTAACTCATAAGTCATATATAAAAGTTAATATGAATTGCAGAAGAAAGGCAGAATATGCACAACAACAATAAAATGTTAATGCAGAAATTTCATTTGCACAATGCACAATGAGTCAATGCTTGCTCTGTTATAACTTAGATTGCTACGAAAACAAAAAGAAAC
>V300016263_L3_WHPEAkcfEAAARAA-541_1_paired_trimmed_paired_merged_contig_68039
CGAATATACGAAATTTCTATCTCGTAGCTTGCTTGAATTGAACACATTTGGTGCACAGCTTTTCGGTCTAGTAACCGAATGCCTTCGGCCGCAAGCTGCAATGCACCAATAAAATACAGATACATTCTTCTTTCGGCCAGTTATTGAGACACCATTCAACGGTGCAGATATCACGGATTTCTCTGCACTCAGCGTAGCGTTACTGAAAGAACTAAAGAACCACACAGTAGGCCCACATC
>V300016263_L3_WHPEAkcfEAAARAA-541_1_paired_trimmed_paired_merged_contig_68040
GAGCCGAGCTCGGATCTTGGCCGAGCAGAAAGAGAAGAAGAGAGAAGAAGAGGAGAGAGAAGCAGGGGAAGGGGGAATTGGCGAGGGGGAATGATGGTGGCTCTCGGTGTTTGTGAAAACATAGGAGCAGAGGAAGACGCGAGGGAGTTAGTCCCCGCTAATCCCATGGTTCTCGACGGGTCTGCTAGTGAGGGAGTTAGTCCCCGCGAGTCCCTTCTAATCTCATTAAACTTAGTCCCGGACTGTTAACAAGCCAGCGAAAGCTAGTGAGCTCAAACAAACATACCCAAATAGAATTACCCTTGCCCTTATTGTACCTACTACTACTACTAAACTGATATTATTCTTTGATGACAGATACATT
>V300016263_L3_WHPEAkcfEAAARAA-541_1_paired_trimmed_paired_merged_contig_68041
GAATTGTGTGCTCCGGGATTTTCACGTAAGGTTCCTGTACCGAATATGTTAGCACATGACTGAAAACATCAACTGATATCATTTATAACTAGCTCAAAGCAAAGTCCTAAGTTATAAACATCAGTGAGCTCAGACAAATCCGTCAATAAGTCTTCCAGATTGAAGTTACTGTAAATAGAGAAACAGTTTAAAGCATCTTCGAACACGTGTAGGGTGGTAAGTTGATCAAAAGCAAGATCTGATCATCAGAAGACCGGTATCTGGAAAAGTAAAATACAATCCAATGAAACAGCGGACTGACATTTGGAAAAGTAAAAGACAATCGATGAAAAGTTGAAAACCAAGAATGGCC
>V300016263_L3_WHPEAkcfEAAARAA-541_1_paired_trimmed_paired_merged_contig_68042
TATGGTGAGGATTGAAGTGGTTGGTGGGCCAGGGTTGTCGTCCTGTCGGAAAAGCCCTTTAGATTTCTTTTTCTTAAATTCTACCCCGCCTGTCCTGATTCTCCGCTGCCTTTGTCTTTCTTTTCCTCTGGATGCATTTGTTTGCGTCACATTATCTCGAACTGAATTAGTACTAGGGTGATTCTGAAAACTACGTGACAAAATATGAACATCCAACGTTAGATTTCCACGCCAGTAGCTTTCTTGCTGCCTGGGAGACAAACAAAAATGGGGTAGCTTGCTTTTGTTTTTGGTTGGTGATGTCAATTTAGTATTTGAATAGATTCGTTTTGTTTGATCGGCTTTTGGAAAAAGCCACTTATTAGGTTTGACCGGTTAGGCACTGCTGAAAAAAGCCAGTTTGTCCAAACTTTGGAGGCCACTTTATTCCAATGCACCGAAATATAGCTTTGCCTTTCCGGAGTTCTGTTTTCACTTTGTCAAAAGGCGTTGCGCGCCCAATTTGAAGTGGCGTTACATATTTAACAGTAGCATTTGATTTTTTTCAACTGTGAAAGATAAAATGAAACTGCAGTAACGGGAAATGTGTGTTTCGTTGTTGCTAATTTCTGCGAAAACCGATCGTAGTGCCCTAGTTACGCTAAACGAATGTTTTCAACTGTTTTGTGCTTGTGGCGTGCCTCTTGTTCTCGCTTCTTATGCTGTAATTTCATGACATCGGGGATTCTTAATTCTTGTTTTATCTTCTCTGGCTAGTCG
>V300016263_L3_WHPEAkcfEAAARAA-541_1_paired_trimmed_paired_merged_contig_68043
AGACTTTCTCCTTTATTGCTGATCAGTAAGTAGTACAAACTTACATTATCAATACAGCTCTTAGTTTCCATTTTTCGTATCAATTTTAGTATAGTGACTATATTATATAGTTAAATTGCTTGATTGTATATGTTAGAATTCGTCATTACCACTTCTCTCTCTCAGAATTATTTTAAGGGTGCGTTTGGGATGCTTGATTTCAGATTTAGGGATTTAGTTAATGCTTAAAGTATATGGTTTAATTGCTTGATTCTATAAGAAGAATATGGTTTAATTTCTTAAAGTATATGGTTTAGTATATCACAAATACGTTAATGTTTATTTGTATGAGAATAAAAAGAAGAATACATGGTTTTAAATGATTTATCGTGTTAATCTGAATTCATTTTGAACATATCGTCTCGAGTTATTTCAAATAAATGTTATCTACTACGTTTATAGGTTTTTTAAAACTAATATTGCCTTACTTGCAAATACAAATCCGCTCTAAAATCCTTCAATTCCCAAATTCCAAATTAACCCTTTTTATTTACTCCATTATGTGGAACGCAACATTGTCTTTCCATCTGTTTCCCAGTATGTGTAGCTTATGCGTGGGGTTGGTGTGAGTGATATGCCACATAAATAGGCATGTGATGGAGTGAAAAATTATTTGGTAGGGAGTAGTTCTTCACCTCAATGTTTGGATACAACTGAAAAGTCCACAGTTTAGAAGACGTGCAGCTTCTAAAGGTGGACTGGTGATCAATCTCCTGGTTTTTATATAGGAGCTGATGCACCATTGTGTTTCGTATGAGCAGTGAGTGCTGTGTAAAAGTGAGGTCTAACTTAGTGAGTAACCAACCATTTGAGAAGGCATTCCAAAGTGCTTGAGGTCTGATGTAAAATTGAGGGGTCTCCCATGTCTGTATGCTGGTGTGTCATAGTGTTAACATCAGGCCTTGCTTGCTTGTATGCATTTGTATTATGTGTTTTTTTTAGTAATGATGTTTTAGATGTTTCAATGGATGATTATATCCATCTTTTGGATTCAGATTTACTTGCTGACAAATCTAATGTAGAAATTTAATGGAAAATGCCTCAAAAGAATATAAAAACAGAAAAGACATGATGTTGTAGCCATTAGAAAGAATTTGCTTGTCCATTTCAAAGCAAGATGTGACATATATTATTCAGTGTTCTATCATGCAAAATCTCTTTTTTGGGAAACTTTGGAATTTGTTTCTACAACTAGCAAGGGAAGGACAGTTATCTATGAGTTGATAGCCAATGGAGACCCCTTAAGTCCTCTCTTTGTAGAGGAGATCAGTAGAATATTTAAACAATCTCAAGGATGTCCAAGGGAAACCCCCTCCGCCTCTTATTGAAGTAAATAGAGAATTCAGGTTTTGAATTAGGATTGCTAAATCTTAAATTCAAAGTTAACCATGATCTTCAGTTGCTAAATTATGTAAGAAAAATGTTATGATATTGAAACTTCATGCTTTAAGTTTAGAGCTTGTAAAATTCAGTTTACTTTGCGTGATGTTTGGCTTATAATAGCTTGCAATAGACGGCAAGCCAATATTGATAAAATTAAATCTGGGATATTAGCTTCATAAGGCTCTTGGCATGGAGGTTCCAGAGATTGCCTTTAGGGATCAGAAGATTAAACCGAGTTGACTTAAGCATACTTTTCTACCTAGAGGTCAAAATTTAATCATAAACGTGCCGAGATGGATTAGGTAGGTTAGAGCATATATGCTCTGTTTTGTAGGATCAAATCAATGATGGTAACCAGTGCTAGACATTTCCTGTTTTGTCGCCATTACTTGTCCCTTTTGATGGAAACTTGAAAGATTGATAGTTATTCTTGGGAGCTGTAGTTCTAACTCATTTTTATGACTAACTTATGTCAGGTGCCAGTATAAACGGTTTGGCTTATGCTTTCATGTTAAGTTATATTATTGGTTGGTTTAAATTGTCAATTTGTTTAATTTATATATTTGTTTGTTCATTTTTTTATTTGTTCTTAGCAGTTCTAAACTTAAAGCATGAAGTATTAATATCATAACGTTTCTATAATTTAGCAACTGAAGTTATGGTTAACTTTGAATTTAAGGTTTATCAATCCTAATTTGAAACCCGAATTCTCTATTGCTTCAATAACAGGCATGTGGGGTTTCCATTGGATACCCTCGAGACTGTTTAAATATTTTACTGATCTCCTATTCAAAGAGAGAATTTAAGATGGACCATAACTTAGATTGTTCCAAGATGATATTCGCAATACGAATACAAATGTCGTTATAATAATATAGCTGAAGATCACCATGAAAAACACCTTGTAGGCTTAAATGG
>V300016263_L3_WHPEAkcfEAAARAA-541_1_paired_trimmed_paired_merged_contig_68044
TTTGAGATTGCACTGTGTTCCTTCTGAGTGGCAGTGGCCTGCTGAACTCTCTGTCTTAGCTTATATAGATGGTGCTTTTCTAATTTGCCCATTACATTTAATCAACTTAGGGTTCGCTTGGACTTGCTTATGGGAAGATCAAAAGCGCTTTTAGACAACTAAAAGTGATGTCTTTCAGCGACATTTGTCCTTGATTATCCGCTGCTACTATTGTTGGACTAATAGCTCCCTTTTATTTGCATTAGTCCTGCATTAAAATTTGATACCAAATTTTCTTTTCGTGTTGATTCGACTTGTTATCTGTTCAGATTGATCAGTTCCATCATCTTGA
>V300016263_L3_WHPEAkcfEAAARAA-541_1_paired_trimmed_paired_merged_contig_68045
CATTAGATTGAATAAATCTGAGAAAAATCAAGGAACTGGAACAAACGGTGGAAACAATAAACGGGAATGTGAAGATCATGACCCCTTTAGATTGGTGATGGAATGTAATTTTATAAATAAAAGTTAGCATCTTTCTTAATTTTTGTTGTTGCTTTTGGCTCTGCTGTAAGCTTGCGGGAATAAATAGAAATGGGGATGCAAACTTTACCTTAGAGGCAAAGAATGAGGAGGCAATGGGGGGAAGAGAAGAGTTGCGTGAAGGCTCACAACAAGACATATGCCCGCCCACGCCGCCTCCACCTCCTTCCACAACAAGAAGAAGAAAAGGCATTCCTCATAGGGCACCCTTTGGCTCCTAATTTGCACAAATGCCCTCCCTTCCAACTTCAACCATATATTTGTCAACAAAAATGTTATTCTTACCATCTAGTTGTAACATTATTTGTATCATCTCTCTAATAGAAATGAGATCCGCATATGTTGACGGGCTCTACCTCTGTTAGAGAGATAGTGCAAATAATAATATAAATAGATGATAAGTGTAGCGTTACTTTGTTTCCAGCCCAGTATTGCAGTCCCTTTGTCCAAGAAAGTGAAGGGTGCAAACTAGAAAGCCCTTGGAATTTGGGGGACATAGATGTCAAATGAAAATAAATGGGGTATATTGGTATTGGG
>V300016263_L3_WHPEAkcfEAAARAA-541_1_paired_trimmed_paired_merged_contig_68046
CCCAATACCAATATACCCCATTTATATTCATTTGACATCCATGTCCCCCAAATTCCAATGGCTTTCTAGTTTGCACCCTTCACTTTCTTGGACAAAGGGACTGCAATACTGGGCTGGAAACAAAGTAACGTTACACTTATCATCTATTTATATCATCATTTGCACTATCTCTTTAACAGAGGTAGAGCCCGTCAACATATGCGGATCTCATTTCTATTAGAGAGATAATACAAATAATGTTACAACTAGATGGTAAGAATAACATTTTTGTTGACAATAATATGGTTGAAGTTGGAAGGGAGGG
>V300016263_L3_WHPEAkcfEAAARAA-541_1_paired_trimmed_paired_merged_contig_68047
TCTACATTTAAGCAAAAGAAACCGTCCACGTAATCACATCCTCGTACGTTGGATTTTTCACGTCAAATTTGAGGAGATCTACTAACTCAGGCAAAAGATCTGAAATTTTTTATTCTTTTTCCTATTGGATTGAGGGTAGTAGCGTTTGAGAGTGCCATGATAGTAACTGATAGCATTTTGACGAACTAACTTAGTTAATCATCGTACGGTATTGAATATTCATGCCACCGAGATAAAGGACTTCATACCCATGAAGCATAGTTATATTTATTATATCAATTTTTATGACTGCATCAATGTCGAATATGACTTGGATAAAATTAGAATTTAACATACCACAAAACAAGACGAAGAAACGACGGGTAAGATCAACAAAATAGAACAAGAAAGCAATGCAATGTCATGAAAGTAGGGAAGAAGAACGGATCTTTTTATACCTTCATCTTATACCCATTTTCA
>V300016263_L3_WHPEAkcfEAAARAA-541_1_paired_trimmed_paired_merged_contig_68048
TTTTCTATCGTCGTGCTTTTCTCAACTTGGCACTTGTTGATTCTAATTTTAGTTCATATCCTTTCTTGGAAGAGTGGGATAAAATAGAGAAGATTTCCAATTTCTTGGGGTATTTTTATGAAATTACTTGCTTATTTTCTGGAACAAATTACCCTACATCAAACTTGTTCTTCCCAAAAGTGTTCAAAGTCCATTATTGTATTCAAAATGCTATGGAAGATTGTGATGATTTCATGAGACGAATGGGAAGTTATATGAATTTGAAGTTTGAAAATTATTGGTCAGAGTATAGTTTGATCCTTGCCATTGCAGTGATTCTTGATCCTCGCTATAAATTGCAATTTGTAGAGTGGGGTTATGACAAGCTTTATGGTAAGGAGTTGAGAAAGTTGAAGGATGTTAGTGGCACATTGTTTGCACTCTTTGCTTGGTACATGGATGAGTTCTCTCATCTTCTTGTATCCAACCCAGTTAATCAAACTCCCTACTTAAATAAAAGTTGGAGACTTAACTTTTTGAGG
>V300016263_L3_WHPEAkcfEAAARAA-541_1_paired_trimmed_paired_merged_contig_68049
AAGATTGTGATGATTTCATGAGACGGATGGGGAGTTATATGAATTTGAAGTTTGAAAAGTATTGGTCAGAGTATAGTTTGATCCTTGCCATTGCAGTGATTCTTGATCCTCGCTATAAATTGCAATTTGTAGAGTGAGGTTATGACAAGCTTTATGGAAAGGAGTTGAGAAAGTTGAAGGATGTTAGTGGCACATTGTTTGCACTCTTTGCTCGATACATGGACGAGTTCTCTCATCTTCTTGTATCCAACCCAGTTAATCAAACTCCTACTCAAATAAAAGTTGGAGACAAACTTTTTGAG
>V300016263_L3_WHPEAkcfEAAARAA-541_1_paired_trimmed_paired_merged_contig_68050
CTTCCACCTCTTCTTCCATGGCGATTACTAGGGTTTTTGTGTGATTGGATTGGAGATTTGGGCTTTCTAGGGTTTTATTGTGCTACTCTCTCAATTTCTCTCAATTTCCTTACTTTATTTCTGGATGATCATTAAATTACGTGACTTAATCGGCATATTTTGTGTTTTTTTCTCGTTAATTGGACTGTTTATGCTATCTGGTTAACTGGGTTTCAATGATATATCCCTTTTAATCCTTCTAGAGAGAATACATATTGGAATTAGATTCGGTGCTATTTCATATTCTCAATTCTTGCTGGAATGCAGACTGGAATTAGTTTACTAATTGTAACCATTACTTTTGTTATGCATTGAGGATTAGCTGCCATTGGATATTCGTCTATTTAGCAATTATAATCTTTCAAAAGTCTAAAAAGATTGAATCTTGAAGCCACCCTTGAACTTTTAAGCCACCCATTTCCTGTTATTAAGCACGACTGTATTGATCCCATTTTAATTTTCCTAGCTTAAAGTTGCATTCTTGGAACCTGATATGTTAATTTTTGAGCTAAACTTCAGCAGTTGGGTGCTTTTTTGGGCTGCAATATATATCTTCCAGGTAGTATAAGGTCAAAACTATGGTAGATGGGAGTTAGGCCATTTGGCGCCCACCCCTTGCACCTGAATTAGAATTCCCCTGTTCTTTTAAAGATATTTTCTGTGATGTTTAATAATTAGGATGGAAACAATTTTTTGGTCAGATCTTAACACCGTCTCATGGTATCATCAATTTACTCAACAGTTCTATGTTATTGCATACAAGTTCTTTGTGCATGCTTATTTCGGAATACTCTGGTTGCCCTTCTAAGTTTCTAACAATGAAGGCATTCATGAATATTAAGAGGTATTTGTGTTCTTCTGGTTTGGTGTTTTAGTGTATGAAATGTCAAGCTAATAAATGGGTTCTTTGCTATACCTGCACTGCATAATAATTTCTCAAAGTACCTCTTTCTTGAAGGTCTAAACGGACGTTGCATTGCAATTAATTTTATGCAGTTATGCAGATACAAACTCTGCATTGCCGTTTTCATTTCATTAGAGTCAAAGTAGCTAATGTTCTGCAATTATTACATTGCTGTTAATGTTTGATCTATTAATTTTACCATGGTTTTGCTTATGGAATTGCATAAGACTAGTGAAACATATTCTTGTCCATTTACTCATTTTCTTCCTTTATCACTATTTCCGATGGATATCGATGAAGAGAACACTGAGGCTATGGAAATATCAATAGTCAATCTAAGTGATACGCAAGGTACAACAAGTGCATCAAGTCCTTCAAAGAGAAAGGCTAAAGGTATACGAGCAGTTAAGATATGTCAAAAGAGATCCCATGTTTGAACTTTGTTTGAAGAATTGCATGTTGGTCCTGATCAAAAACAACATGCGAAGTGTAAAAACTGTAGGATAGTTTATGTATGTGAAAGTAGCTGTGGGATGAAAAACCTTGAATCATGGATTCGTGTAGTAAAAAAACATCACATTGATGTGAAGAAATCTCAAGTTGGATTGCGTTCTCCTTAGTATAACCATATTAGTTTTTTTGAGCTATTGATTGAGGCTATAGTAAAGCATGATTTGCCTTTTAGGTTTGTTGAATATGAGGGCATTAGAACTTTGTTTAAATATATATATCTCATGATATCAAACTGCCATGTAGAAATACCGTTAAGGAACATGTGTTGAGGATGTTTGCAGATGAAAAGATAAGACTTCGAGATTGGTTAAATACAATTGAGGGGAAGAATTTGTTTGACATCTGATCTATGGTCTTTTGCTGCAACTGATGAATATCTCACAATCACAACTCACTTTATTGATAAAGAATGGAAAATGTACAAAAGAATTTTAAATTTTTGTCATATGCCTCCTCCATGTACCCGGGTTGCTTTGTCTGAAAAAACTAATGCCTTATTAGTTGAGTGGGGGATTGAAAATAAATTGTTTTCCATTACTTTGGATAATGCCTCTACAAATGATTGTTTTGTTGAGCTATTGAATAAACAATTAAATTTTAGAGGTTTTCTATTCATGGATGGAAAGTTCTTCCATGTTCGTTGTTGTGCTCACATCCTAAACTTGATACTCCAAGATGGACTAAAGGAAATTGATGGATCAGTGACGAAAGTTGGTGAGTGCATCAAATATATAAAGTGTTTAGAAGGGAGAAAAAAAATAAGTTTTTTGCTTGCGTTGTACAAGTAGGGTTGGCCGGTAGTAAAAGAGGGTTGAGACAAGATGTGCCTACTAGATGGAATTCAACATATACAATGCTTGATAGTGCTATTTTCTATAGTCATGCATTTCTCAATTTGGCACTTGTTGATTCTAATTTTAGTTCATGTCCTTCCTTGGAAAAGTGGGATAAAATAAAGAAGATTTGTAATTTCTTGGGGTATTTTTATGAAGTTACTTGCTTATTTTCCAGAACAAATTACCCTACATCAAACTCGTTCTTCCCAAAAGTGTTCAAAGTCCATTATTGTATTCAAGATGCTATGGAAGATTGTGATGATTTCATGAGACGAATGGGGAGTTATATGAATTTGTAGTTTGAAAAATATTGATCAAAGTAGAGTTTGATCCTTGCCATAGCAGTGATTCTTGATCCTCGCTATAGATTGCAATTTGTAGAGTGAGGTTATGACAAGCTTTATGGTAAGGATTCCAGAGAGTTGAAGGATGTTAGTGGCACATTGTTTTCACTCTATGGTCATTACATAGAACGAGTTCTCTCATCTTCTTGTATCCAACCCACTTAATCAACCTCCTACTCAAATAAAAGTTGGAGACAAACTTTTTGAGGTAGTATTTATATTTGTTATTCCTCTTTTTATACTTTTTATATGCATCTTTATATTGTACGTTGATG
>V300016263_L3_WHPEAkcfEAAARAA-541_1_paired_trimmed_paired_merged_contig_68051
CATTTCGCTCAGGTCCATAACGACCACTACCACCACCACCACCGCCACTGCTACCATACCTATCATCCCTACCACCATACCTGCCACCCCCTCCTCTTGAACCTTCACTTGGACACTCCCTGGCAAAATGTCCTGGCTTGCCACACTTAAAGCAGTCTCCTCCACCTCCACGTCCACCTCCACCACCAAAGTCACGACCACGATCACGATCACGACCGCGGTCACGACCACGGTCACTGTCAAAATCTCTACCTCCACCACCTTGGTGAGGCTGAGCTTTATCAACAGTGATAGTTCGTCCATCCAAATCCAATCCATTCATTTCCTCAATGGCCTCTTCCATTGCTTTTTTATCATCAAAAGTGACAAA
>V300016263_L3_WHPEAkcfEAAARAA-541_1_paired_trimmed_paired_merged_contig_68052
CATGAAAACACGAATTCAAAAACTAAAACCATTGATCAATTTTGGAAAAAATTATATCGCCACATGAAACTGTCGCTGATGAATCTACCACACCTTTGAAAGGAGTAACCACCCAACCACGCAGACTACGGTGTAATAGAAAACAAAACAGTGTTAATGAATAAAAGATACGTCTAGAGATAATATACAGACCTTGAATCACGCCTAACAGGTGAT
>V300016263_L3_WHPEAkcfEAAARAA-541_1_paired_trimmed_paired_merged_contig_68053
CCTGAAAGTTGACTATCTCCCTGCTGTAGTGAGCCTTTCAACAGAAGTGTCCCTCAGTTTTGCTGAAATACCGAAACACGAAAACCTAGATGAATTGAAGGCAAATTCAAACAGCTTGAACTTGTGGATGCATCTTGCTTATCTTCACAACTGATAACTCTATCACAATCTTGTGACTCACCCTTCAAGATTGCATCCGAGTGATCTTTTGTCATCGTGGTCTCAAGCTTGAAAGAGAGATTGTTCTTCACAGCCACATGAGATGATAGTAACTTCTTGGCAGGAGGCAAAAAGGACCAGGCCAGCCCCCATCTGAGATTTTTGGCTTTGGACAAATTCAGTTGTCATTACCATGGTGACTCCAACTTCCCAAAGCTTTGATGTTAGGATTTTGACGTTCAGTTTCCTACCGACCATTGATGTGTACCACCGAAAAGTATGCTTCAATGTGACGCTATCTTCAATAATGCGAGTGATGAAAGCCTTCTCTCCACCAGGACAAACCATCTCGGTTGCGGTCCCACCACATGCAGTTTTTGGATTTAGTCCTGCTTCCTCCATGGTCTCGAAAAATGGAGGGTTACACATGCAGAAGTCAAACTCCTCACCATCCTTAACCACACCTAGGAGAATAGGTGGCCCACGAAATGTGGATGAAGAGGATGGTGAAGGCGCTACTTCCCTTCCCACATTCTGAGTCAATTCTATTTTGCTTTCAGTGCTAACCAACATCTCATTATGTGATCCTTCTAATGGAAGTGTCTCTTTACCACCTTCAACCTTTCTAATTTCAATAAGTTCCGAGATATGTGAATTATCTCTAACTTTTTTTTCTGCCCACTCTGGTGCAACATCACTCACATCTGACCCAACAAAGCTCCAACCTAGAAGAGAAGCACCAAGAAGCGGATATATGCAGTTTGCGCCAGTTCCAATATCAAAGCCCCTCGCTTTATCACCATTGCTTGTAGTCTTCACAATGATGTCAGACGAGAGAAGATCTTCAATCCAATGAATGTAATTCGATCTATTGGGCACAGTAGGGCACAGCTGCCCATCAGGAATCCTCCTGGGAAATCAAATTCACATTGAACGTCCAATTGAGGCGGTGGTCGTGGAGGAGGAGGACCCGGGTGAGTTCCCAGGTGGCGTTGAAGTCGGTCCAGTCGATTCAGGGACGACCATCTCGAGAGAAGAAGACGAAGGGCTGGAAAGAGGGGTAGAGGGAAGCCAAGTGAGCAAAGTCGGGTGGGTTCTCGGAGTATTTGTTTCTCGGGTGGGTCGCAGGTCGCTCATCCTTTCTCTTCATCTTCTTAATTTTGTTCATCGACATTTGAGACTGAATGTAGTATGGTGACAAGTGAGAAACGCGTCTTGTCACCCGCTGAATGACCTGAATTCTGCTCAGCACTTGGAAGTGCTTCTAATCATACTACATTCACCAAC
>V300016263_L3_WHPEAkcfEAAARAA-541_1_paired_trimmed_paired_merged_contig_68054
CTCTAATAAGGGAACAATGCTTATGATTTAGAATTTCCACAAATCAGATTTTGACTGGAAGAGAATACTATGCTGCAATAAGATTACAACTCCTACAACACTAAGGCTGGCCTTGGAGCCATCTGAATTGAAGCACATTTTAGATAAAGTGATAGGATCAACCAACAACTTCTTCTTGCACAAGGCACACCTTACAATGTGTTATGAATTTATGAATTGTGATGACATTAATACCACAACACGGGCAACTGGTTAATAATCATGAATTGTGTAGTTTACCCAGTATGTCTTATGAAATATCATTAAGGCGATTTTCAAGGGAGCTGCGGCGCTCATTCTTTATATCTAGCAGTTACAAAACTGACGTGGAGGGAAATTTCAAATAATTTATCTCGCCTAACCAATCCTAAGTTTCATTAGATTTGCAACAAAAGCAACATATTATACACAAAGTCGTAATACAACTGACCAACTGACAATAAAGCAAGTAATATTGGTACTTACGTGTCTAGAAACTGTAT
>V300016263_L3_WHPEAkcfEAAARAA-541_1_paired_trimmed_paired_merged_contig_68055
TCCCATTTACTCTATGGAATTGTGAAATTTGCCTACCATTGAACGCTCATCTTAGCTGGGGTACTGGGATTCTTCTCCTTCCCCTTTCATGGTAAGTTGATTTAATACAACGATATTGAAGGCAGCCGCTGGGGTTGGGATCAAGCCATATAATAAGTCAACAATAGATTGGTTTCAAAACCGTCATTCAGGGGCGTTGAACCCGTGATTTCTCACTTACAAGTGGCGGTGAACAGTCATTTTGGCGACAAAGAAGCTCCCCTTGGAGCTACATCTGCCTACTCTTGCACAAACGTTCATACTACCATGGGAAAATTACAAAATCAAATACAAAGATTAGTAAAAGTGAGTCCATAGTTTGGTTGAGCGTAAGCAACAAAGTTTGCTTCTCAGTAAACATGATAAATTTTCGGACATTGAAAGCTCTCAAAAGGGGTGCAAACATTTGTCATTTCCATAATAACTTGATAATCTCCTTCAATAAAGTTGTTAGATAATCCAAGACGTTTA
>V300016263_L3_WHPEAkcfEAAARAA-541_1_paired_trimmed_paired_merged_contig_68056
CACTTCCTCCTACCTCAGGACCTTCTCATCACCTGTGAATCCCATAGCTCCACCTGCTGCAAAACCCCTGCAACACTTGAGACTAAACATCACCAGGAGAAGTGTTGCTTCGAGTACCTAGAGGGCATACTCAAAGTCTTCCACCACAAACTTGCTAACCCGGCCTTGCACCCGTAGCACTGTGGACCCTTGCCTCCGGAACCGGATCCGAACCTGCTGTCTCTCTCAGATCCTCTTTCCAATTTTCTTCCACGATTTCAACCTTGAATAGCTTAAGCAGTCTTGTGCCCACCATCATCCATGGTCTCTTGTGTGTATCATTCCACACCAAAGAAGCTTGCACCTGCTCCAAACTTACTGTTTCTTTCCTTGCAGTAAAGTTTCACAAGGTTCTCGTACAAATCTGAAAGTGAGGTAAGAAGAAAGAGGCCTTTGTCTTCTTCCT
>V300016263_L3_WHPEAkcfEAAARAA-541_1_paired_trimmed_paired_merged_contig_68057
CGCCTAATTTTTTATTTCAAAACTATCATAATTGGAATGCCCAAGCGGAAGAAATTTAAGATTAAAAGAAAATGTAAACGACAAGGGGAAGAAATAACAGAAGCTTTAATTTGTTACGAACTCCAAATTTTACAAACTCTCATTGCCCGATTTGGATCGAAACCGCTACTCGAAAGTAATCTTCTTTTGTCTTGCATACATGCAGCGATCAGCGGACACAATCCCCGTTAAAAATACCAAGTAACAAAA
>V300016263_L3_WHPEAkcfEAAARAA-541_1_paired_trimmed_paired_merged_contig_68058
ATGTTTTCATTCAGTCTACCAAGGTTTCCAATATCACTGTGGGCATTCATTAACCCACTAGCATTTTCAACAACATGTAAAAATTTACCTTCCATTACTTGTTTCTTGAGGCATCCCTTCGGTCCTGTGGCCGCTAAACCGGCCAAATTCCGACAACTCATAACAGCGAGTCCTACCCAACTCAGTCGTCGTGATCAGGGTGGCCGCCCTCTTTCCGGCAACGATTTACAAACTAATGTACCGTCGGCCGGCAGGGCCAACATCCAGCGCAGACAACCCCACATTTAAATGTAGGCCGCTCCTTTTTAACAAAATACTTGTGAAATAAAATTATCATGGACGGAAGAGTAATTCCAG
>V300016263_L3_WHPEAkcfEAAARAA-541_1_paired_trimmed_paired_merged_contig_68059
GAGTGAAAGCTTGCCGAATCTTGAAGGGAGGGATAGGCATGGAGATAGGCAATGAACTGCAGCTGCCATCTCTCTCTCAAATTGTTTGAAGCTCTCTGTCGGCAGTGCAGAGGGAATGCTCTTACTCTGAATTTTATCCACTACGGATATGAAACTCCTATTTTACCCCTGGGCGAATTGGATGTCTGGAATTACTCTTCC
>V300016263_L3_WHPEAkcfEAAARAA-541_1_paired_trimmed_paired_merged_contig_68060
AAAAAGGAGGAAATATTGCATTAAACAGAAAATACATAGAAAAGCATATTTTATTGTTTTGGTATGCTAAAACACCTTTGGGAAAAGAAATGTTGCCTGAATAATAGAAAGAATTATCTCCAAAAGGTTTTCTGTTATATTTAAAGGTGGCCAAAAAAGGGCTTCCTTCTTTTATTTGCGAGATTTGAAAAGACCATGTCCAATTCCCGCTCCCAGAAATGCACCTTCCTTTACCAAAATAGATAAGTAA
>V300016263_L3_WHPEAkcfEAAARAA-541_1_paired_trimmed_paired_merged_contig_68061
AAAAAGGAGGAAATATTGCATTAAAACAGAAAATACATAGAAAAGCATATTTTTATTGTTTTGGTATACTAAAACACCTTTGGGAAAAGAAATGTTGCCTGAATAATAGAAAGAATTATCTCCAAAAGGTTTTCTGTTATATTTAAAGGTGGCCAAAAAAGGGCTTTCTTCTTTTATTTGCGAGATTTGAAAAGACCATGTCCAATTCCCGCTCCCAGAAATGCACTTTCCTTTACCAAAATAGATAAGTAA
>V300016263_L3_WHPEAkcfEAAARAA-541_1_paired_trimmed_paired_merged_contig_68062
TTATGAGGATTATAACGTTGTATGGAGCTGTTGAGGCATTTCTGAGGGAGATTCCAGAGAAGTTTGACATTGAAGTGGATATATATTCGGTGAATATTGTTATCAAGGCTTTTTGCGAAATGGGTATTTTGGTTAAAGCATATCTGATCATGGTACATATGGAGAAGTTGGGAATAAAACCAGACGTCTTTACATACACAACACTGATGTCAGCATTTTATAAGGACAACCAGTGGGAAATTGGTAATGGTTTATGGAATCTTATGATACTGAAGGGGTGTTTGCCTAATCTTGCGACTTTCAATGTTAGAATCCAGTTTCTGGTACATAGGAGACGAGCCTGGGAAGCTAATAGATTGATGGGTTTGATGCAGAATATTGAGATGACACCTGATGAGGTTACATATAATTTGGTCATCAAAGGTTTTTGTCAGGCAGGGTATCTTGAAATGGCCAAAAGGGTGTATTCTGCTCTACATGCAAAGGGATACAACCCTAATGTCAAAATATATCAGACTATGATTCATTATCTTTGTAAAGGA
>V300016263_L3_WHPEAkcfEAAARAA-541_1_paired_trimmed_paired_merged_contig_68063
GATGCATGCGGGTATTGCAGAAGTGGCTGCTGCTAAGGCTCGGATGTTTGTGAACAAGCCTGATGGAAGTATGTTTTTAATACCAATAATTGCCTTCCATAAAATTAAATTGCGAATTGTTGTATCTTGTAGAAACTGAAAATTTGTACTCAACTTTTATTGGTGGACGTTTCTGGCCAGAGATTAATTAAAAATGCACTAAAACATATAACATTATCGTCAGGAACATGGCTTACATATTGTTAGTATATTTATTCACGGATTCAGGTGTAAAAGTGTCCATATAGACAGTATTTGAGGACATTGACCAAAAAAAAATGATAGCATTTCAGTATTCTATGGAATGTACATATTATTTTTACTGAAGAGATACCAATAGTTCTTCAACACCCCATATAGGTTTGCATACATTTAGTGTGTTGGAATACAGCCCTTGTTGGGGCCTTGCTCCATTTATTATTAATATTTTATGATAATCTGGCTCTCAGAAAATGCAGTTTTAGTTGATTTTGTAGACTTTCGTACATAGGAACTTTGAATGACTATTATAAATGCTTGCATCATGTAGATCTGGTTTATACCATAAGATCCATTCAGCTTTTGTAGACTCTGTGATTTCTCCTTTGTTCATGACAATGGAATTTCTTTTCTTTTAAAGTGGTTAGGGAGGAAAGGGGACCTTA
>V300016263_L3_WHPEAkcfEAAARAA-541_1_paired_trimmed_paired_merged_contig_68064
CTGTCGCAACGAAAGGACTCCACTTTGTCTTCGTCAACCTCCAAGTCTTCCTCTTCCGAAAATTCAAGCTCCAGTCTTGGCGCGAGCTAGGGTTAGGGTTAGGGTTCGGGTACGGCACGTAAAACTTCGCAAAGCTGGATAGCTACAGAATAGACCGCTATGGCAACAACGACGACGACGGAGATGACCACTACGACTCGGTCCCCTACCGTCAACCCTCTCGTTTCTCCGACACACCCATGAACCAGCAGAGCCACCAC
>V300016263_L3_WHPEAkcfEAAARAA-541_1_paired_trimmed_paired_merged_contig_68065
AAATTAAACAATCAAAACATGTCCACATACATTGTCATGAATAAGAACAAACACACGCTAAAACAACATTCGTAGCGTTACACACTAGAACTTGAGCTAAGTCACGCAATCTATCGACCATAATAATTAAATTCCCAACTCCCCGATCATAAGACCTATCACTTACGAGTGCAGACCGACAAATCCAAACCAACATTGTTAGTAAAAGGTA
>V300016263_L3_WHPEAkcfEAAARAA-541_1_paired_trimmed_paired_merged_contig_68066
TACCTTTTACTAACAATGTTGGTTTAGATTTGTCGGTCTGCTAAGTGATAGGTCTTATGATCGGGGAGTTGGGAATTTAATTATTAGGGTCGATAGATTGCGTGACTTAGCTCAAATTCTGCACTCAATTTCTAGTATGTAACGCTACGAATGTTGTTTTAGCGTGTGTTTGTTCTTATTCATGACAATGTATGGACATGTTTTGATTGTTTAATTT
>V300016263_L3_WHPEAkcfEAAARAA-541_1_paired_trimmed_paired_merged_contig_68067
GAAAAGGGAGGGGTCGACTTCTTGTTGTAATAGAAGTTTTATGAACCAGAAGGAACAGAATGAGGTCAAACAAAATCAGTTTTCCAAGAGCAAGTCAAGTACACAAACATCTACGCATAAGAGAACTTCCATTGAGAGCACCAGAACTGCGCTCAAGCAGAATAACCAGAAGCAGAATTGTGTATCTAACAAAGATAAAATGACTTCAAAAAGTATGGTTCCAAATCAGCCTACTAGAAGAATGCGGCCACCAAATGGCTCTACTGGGCCAATGAAAACTGTGAATAAGACTATTGTAAGCTCTGAAATTGGATCCGGAAAGTTGGGCTCAAGGGTGACTGCTAATGGAAAAGAGTTTCCATTATCCACAAGAAAGATTGTGTCTGGAAAGGTAAGGTCTGTTCATCAGGATGATCATTCAGAAGAAACTGTTTCCGGTGATTCATATATCGGTGGAGATGAAAAGTCAGTGAAATGTAATGTTTCAAGGAACGGGTGTTCCAATTTGGGCACAGATAATAGGAACCAAGGCATGGATGTTATTTCATTTACATTCACGTCTCCCCTGAAAAGATCATTCTCTGAATTGCAGTCACCTGGTCAACTCACAAGTATAAATAACAGCTTTTATATTGATTCTTCTGCTCACAACGATCAGCAGTTCCATCCAGAGAATTTCACATTATCTTCTCCT
>V300016263_L3_WHPEAkcfEAAARAA-541_1_paired_trimmed_paired_merged_contig_68068
GAAAAGGGAGGGGTCGACTTCTTGTCGTAATAGAAGTTTTATGAACCAGAAGGAACAGAATGAGGTCAAACAAAATCAGTTTTCCAAGAGCAAGTCAAGTACACAAACATCTACGCATAAGAGAACTTCCATTGAGAGCGCCAGAACTGCGCTCAAGCAGAATAACCAGAAGCAGAATTGTGTTTCTAACAAAGATAATATGACTTCAAAAAGTATGGTTCCAAATCAGCCTACTAGAAGAATGCGGCCACCAAATGGCTCTACTGGGCCAATGAAAACTGTGAATAAGACTATTGTAAGCTCTGAAATTGGATCCGGAAAGTTGGGCTCAAGGGCAACTGCTAATGGAAAAGAGTTTCCATTATCCACAAGAAAGATTATTTCTGGAAAGGTAAGGTCTGTTCATCAGGATGATCATTCAGAAGAAACTGTTTCCGGTGATTCATATATCGGTGGAGATGAAAAGTCAGTGAAATGTAATGTTTCAAGGAACGGGTGTTCCAATTTGGGCGCAGATAATAGGAACCAAGGCATGG
>V300016263_L3_WHPEAkcfEAAARAA-541_1_paired_trimmed_paired_merged_contig_68069
ATCTTCTCAGAACTACCAAACCAATTAATCAAAAGCGTGCATGTTGCCACATTATAACCCACACCATCTTTCTCCATCAACCTCAAAACCTCATTGACACCCTCAAAATCCTTCCTCTCAATGTACGCTTTCAAAAGCGTGTTAAATGTAAAAACATTAGGTTTAGTCCCTCTATCGGCCGTTTCCCCCATCAAAGCCTTGGCCTTTTCAACCTCTCCTCTCTTACAAAGCTCATTCATCACAAGCGTCAACGGATACACCGTGATTCGAACACCCTTTTCGACCATCTGATTGAAAAACCTCAAACACAAATCCACCCGACCGCATTTCTTCAACGCAAGTAAGAGCACAAAGCATGACCTTTCTTCAATCTCCAACCCATTCTTGCCCACATACTCAAAAACCCCAATTGCCTCCTCGAACATTTTGTTATCTGCATAAACCCGAAAAAGCATATCGCACAATGTCCCTACAAATTTCATCCCGTCAGGCTCGTCCTCAATCAGACATGTAATTTTGGAAACGGGGCAACGAAGATTATCGTTCGTGACGATACCATTCAGTACAATCTTCATTTGGGCAAATCTTCTAGCATTATATAGCCTGCGAATGAGGATTGCATGGGCTTGAAGATTGGGTTTATGGGAAGGATCTGTTTGGAGGAAGTTGAATAAGGTCAAGCATGAATGGGGTGGGACGAGTGGGTTTGAGAGGACAAGGTTGGTTACGTGGGGGTTGAGATTGGATAGCAGAGATGGTGAGGTGGATTTGAGGGGTTGAAGGCCTGATTTGATTAGGGTTTTGGCAATCTTCTCGGCGGTTTCTTGGTTCGATATCGAAGCGGGATCCGTGGGGAAGGCTTTCTTCAAGGTTTTGAAGGTTTTCCGAGACATTTTTTTTGTCAAAGCAAAAAGAACAAGGAGGAGGAGAAGAGGAGTTTTAGGAA
>V300016263_L3_WHPEAkcfEAAARAA-541_1_paired_trimmed_paired_merged_contig_68070
AAAAAGACATGACGCAAAATGACATGGAGTACTTGGAGGTTATGGAAGATATGGCGCAAAATGACATTCTATGATTCATACAGCAACCCCACTTAGTGGGATAAGGCTTTGTTGTTGTTGTTTGGACGTCACAAACTAAACAACCAGACAAAAAAAGAGACGAAACAGAAAAACAAATAAAACAAACCTCTTAACTATCATACGACACTTAACTCCCTAAACTAGTATAATGTGACAACTTACTATTATATGCGTGTTTGTAATAATTTCAGTTAATAGTGGTTTAATGGTTTACCTGCAAACACAGTGTGTCACAA
>V300016263_L3_WHPEAkcfEAAARAA-541_1_paired_trimmed_paired_merged_contig_68071
TCTGTGCCTGTTGGGACACTGGCAGCAGTCATCCTTCTTCCAACAGAACCTGCCGAAGCACGCATTGTCAATCCCGAGATCAGGAAGAAGATTTTTGAAAAGTTAGAGAAGATAAGGGAACACTTTGGTTTGTCAAGGCCAAAAACCAATGACGGGAAGGAGGCGTACCCATCACCGCCATCGCCGAAGGAGAAAAGGCCTCAGACATTGCTACCACCTGTTGAAGTAATTCTCCCTTGAGATGGGTAATTGTCGATTCAGATAAATGGTCATCCCACTGTTGGGGTTGATCAAACTTTTTGTTTGGTGCGGACTTTTGCCCTGTTAGTTGAGAACTTTATAAACCTATGAGTAGACCTGGCATTTTGGACCCGA
>V300016263_L3_WHPEAkcfEAAARAA-541_1_paired_trimmed_paired_merged_contig_68072
GACTATCACATCAGAATGCAGCTCTCTGTTTTCAACACAGATTCATGATACAGTCACCAATTATAACACTTGTACCAAAATCGAACAAATCCATTTCTACCAAAAATTACTTCATCATACCGAATAAATACAATAAGTAGGAAATGATATGTAAATGCTAAATTGCTAAAGTATCCTAGTGTGGTTTTGAAGATATCAGGATGGTCTGGACGGTACGAAAACCTTGAGCAGCTGCAGCAGCATGAAGACAGTCAGACTCGTAGTGAGGTGAGCGCTCATAGAGGCTCCTATTTAACAAACCTAGCAAACAAGAATACTCCAGGCTAACCCTAGGTAGGTTGTAAGACCAATCATCCTTGATTCTCAGATTGTTGTTAGGAAGTTGGATTTTCAGATACTGTTTTTCTCTGCCGGTCCAGCCCTTCCAGTTGACCACTCAAAGAGGACAAGTGAACAGAACTCGTACGAGCCTTTGCATTTCAAAAGCCCCGAGTGACCACAACAATCAAGGTCTCAACACTGAGAGCTGACCACATCCTTTATTTTACTTTTTATTTTTATTTTTTAAACTTCAAGCTTCAACAGAAATCTTTACCCTTCAAACCTCAGAAAATTTCAGCATCAGAGAGAG
>V300016263_L3_WHPEAkcfEAAARAA-541_1_paired_trimmed_paired_merged_contig_68073
AATTTTCTCAAAAACATGCAGTTAGCAGCTCCAGTGCCTGATTCCGCTTTGGTAACACTCTTTTCGGGATGGGCATGCAAGGCTCGTAATCAGGGTTCATGTTTGTCTTCAAGTGCAATTGGTTGCTGTCCTGTTAAAAGCTTCACTGATATCGAAGAAGGTTTTGTTCATTCAGCATGTGCATGTTCTTCTGCATCATCTGCTAGAGACAGCTTGACACCTCAAGCAAATAATGGGAAGAGGCTAGCCAAACGAAATGTTCCTATGTCATGCAAACACAATGGTAGTGACCAGTCCTGCTGTGTCCCAGGTTTAGGAGTGAACAGCAATAATCTTGGGCCGAGTTCTCTTTTTGGGGCCAAGTCTTTGCGCTCCTTATCTTTCAGTTCTGGTGCCCCGTCTCTTAATTCCAGTCTTTTTATCTGGGAAACGGATAATTCTTCTTCTGATATTGGCTGTGGAGAACGCCCCATTGATACTATTTTTAAATTTCATAAAGCCATACGCAAAGATTTGGAGTATTTAGATATTGAATCTGGAAAGCTTAGTTATTGTGATGAAACCACTCTGCGGCAGTTCATAGGAAGGTTTCGTTTGCTGTGGGGCTTGTACAGAGCGCATAGTAATGCGGAGGATGATATAGTGTTTCCTGCGCTGGAATCCAAAGAGGCACTTCATAATGTCAGTCACTCATACACACTGGACCATAAACAGGAGGAAAAATTATTTGAAGACATCTCATGTGTTCTTTCGGAACTTTCTCACCTTCACGAAAGCTTGCAAAAGGATGACATGGATGAGGATTTAGTTGGAAGTAGCATTAGCTTTTCTGCTGCTAATGGTAACTACTCTAAAAAGTATGACGAGCTAGCTACAAAGCTTCAAGGAATGTGCAAATCTATCAAAGTTACACTAGATCAGCATATTTTCAGGGAAGAACTGGAGCTGTGGCCATTATTCGGCAGACACTTCACTGTGGAGGAGCAAGACAAAATAGTTGGCCGCATTATTGGGA
>V300016263_L3_WHPEAkcfEAAARAA-541_1_paired_trimmed_paired_merged_contig_68074
CATAATACACTCTCTTTCTCTTGTATCTCAGACCACGTGACCTACCGGAAATGCATTAATGCATGTCATACACCGAATATAGTAAAATTTTGTACATTTGATATTTGCTTAACCGTCTACATCTCCCTACTTACTAATGTCTGTTGAGAACCAAGAGACATAATACACTCTCTTTCTCTTGTATCTCAGACCACGTGACCTACCGGAAATGCATCCCCTTCTTTCTGAGAGAGAAGGGGATACACCGGAGACAGCCTAGAACCCCGCTAAATTAATGCGTGGACTTTAAAGAGAGATTGCAAATGCTATGCACACAAAGGTACAATTTTTTCCATTTGGTAAATAAAATAGTGTGCAATTGCTCATCTTCTATCCCACATTTTTTTTATTAATCACAGTTCTTTTGACATTTGTTTTCAGACTTGGCAAAACCTGTGATCCGAAAGACCGGCCCAAATTGTTGTATAAAGAACATACCAAGTTCACGGCCTACAAAACAAAAGAAGAAAGCAGTTAGGTTTGTGCAGAAGCAGAAGCTTATGGTGACATATATAGCTCCTGGAAATTGTATCCATGCAACATCGTACACATTCGCTTGTATGGTAGAGGACCCATAATTATACTCATTTTTATTTCCTGTAAGTAAATA
>V300016263_L3_WHPEAkcfEAAARAA-541_1_paired_trimmed_paired_merged_contig_68075
GAACATGCTTTGTTGTAATATTACTTGGCATGTTTGTCTCTTATCAAATGGAGTTGCTTTGCAGTCAGTGGCTTTGTTATGTCTACGTGAAATTCGGCTGCAAAGCTATCATGTAATATAGTAAACCAGAAGTTGCATTATTTGGTGACTCATCTCATAAGCTATGTACCTTGTCTGTAGGCTGTGTTTGGATTTGTGTAATAATATCTAATGCGTTTCAAAGTTTCGTCAGTTGTAGGTCTTGGCTTGTTTGTTTTCCTTCAGAGCTCT
>V300016263_L3_WHPEAkcfEAAARAA-541_1_paired_trimmed_paired_merged_contig_68076
TGCCAAGGTGAGTGAAACCATGAGCAGTGGAGGTCATGGGTAAACCCATATGCAATGGTGGATTCAAGAAAAATTATTCAAAGCGTCATATTTAGAAGTTCACAACATTTCCTAGATATATGATAACCCTAAAAATTAAATCATAGTTTTATCATTCATAATTTATAGAACAAATAACAATATAAGTTATAATTGTCCACAACATGTTTTCAGTATAAATCAAGATGCTATTACTCAACCCCCATTAGATTACACATTGAACTTTCACAATATTTATAGCAGAAAAAGCTCTCTCCATTGAAGTAGTAGGAACCGGTAGAATCAAAACCAATGTAATTAGTAACACACATGATTATATACTATGTTCCTCCCCATCTCCACCATTTTATATTTGCAAGACTATCGATTCCTTTCAATTGAGAAAATTCAC
>V300016263_L3_WHPEAkcfEAAARAA-541_1_paired_trimmed_paired_merged_contig_68077
GTGAGATAGTTCTGAGCGCATGAGCAAGACAACTTCTCACCCTACTATAATGACCCACTTGAGGTAAAGCGCAGAATTATCATTATCATACTTCACTACTACTTAACCAAACAGAAAGCTCAACAAACCAGTTAAGAAAATGGTACATATATTTTTCAGAAATGAAACAGAAATTGATTAGTTCAAAAATCAAGTACAAAGTGCGGGTGAGAAATCTTGTAGGACCACCACCAAATTACGATAACAAAAAGAAGGCCAAACATTCTA
>V300016263_L3_WHPEAkcfEAAARAA-541_1_paired_trimmed_paired_merged_contig_68078
AACAAAAAGAAGGCCAAACATTCTAGTCTAACAACCCTGCCTCATCACTCTCTCTTCCTAGTGAAGCAATTGTCAGCAGCTGTATCATTCCATGATCCAAGGTAAGTGGTAGCAAACCACATGCTCATTTACTTTCATGTGTGTCACTGTTATGACTACAGAACCAGGTAACATAGTGAACCAATACCATAACAGGGACATAATCTCAGCAATGCATGCAAGTTAAAAAAAAAAAAAGGAAAACTAATGAAAGGGCTTGAAAACTTTGAGTTTTAACAATAAGGACAAAATAAAGGGTAAAGTGAATAGTACCAGGTTTGACTTTTTAATATAAAAATGTGGTTTTTCGTTAAAGTGAACAGTCCCATGGGCTTTTCGTTAAAACTCCCAAAAAAAAATTAAAATACCTAAGAT
>V300016263_L3_WHPEAkcfEAAARAA-541_1_paired_trimmed_paired_merged_contig_68079
TTCGTTATTGGCTCAAGGATGAAAGTTATAGCGGAGGATCCTCATCGGGGCATTGAAAAGAGAAATACCATTAGACTAAGAAGTAGTCGGTAATTTTAAATTTCTGTTGAGTGTCAGTTTTAGTTGATGAATCAGAAATTTGACTGGTGACATGCAGAGGGTTGAACGCCTTCCGATTATCCAGCTACAAAATGCATGGATGAATAAAAAAAAAATTGTATACAAATTTGAGAAAGCATATAAAGGAGTGACAAAATGGTTTGAACAATCTCTTGTTTCAACAGTTAATTGTATAGGAGTGAAACTTACATGCAACCCAAACACTTTGAACCCAGCGCGCCAGCCTTTAAACCCGGCATGCTTTGAATTAGAGATGCAGAGCCCTCGGATGTTGACAAAGCCGAAAGAGACCTCTTCGAGAGTATGTCTTCGATAATGCTTGACCTTTTAATGCGACCCCGGATCCAAATTTTCATGCGACTTCCTATCCTTGAACGTCAGCCAAAGATGCAATTTCATTTGGTTCCATAGATTTCTTTAAATTTAAGAGGATCCCACTTAATATAAACTGGACTCTTGCATGTAGTCTGACGTAGCTTCATCCAATTGAAGAGATTAGCTTTAAATTTTTTATGGATTAAATGCTAACCTTCAACGTCAATTAGTGAAGAACCAATTTTCTGAATTGTATCTTCTGCCCTTGAAGCTAGTAATTCCAGCACACTATATATCATCAGCTTGTGGATGAGACCGATCTCCAACAACAAATGCAGAAGGTCGATCCTCGACCTTTATTTCCTTACTTCTGCCGCTTCCCTCCATTTTCCTTTAGCAGCATACATGTTAGCCAGGGTAATGTGAGTCGCTGCAGAACTCGAATCCAATTTAAGGATCTCATCTGCGGCACGTCTTCCACAGTCGACATCACCGTGGAGCCTACAAGCTCTGAGGAGAGTAGACCAAAAACATCATCCTGTTGAACTGGCATACTTTTGATCATGTCCTCTGCCTCACTTAACCGTCCAGCTCGACAGAGGAGATCAACCGTGCAGCCATAGTGTTCTTTTGCAGGATTAATCCCAAAGTCATTGCTCATTGAATTGTAGTGGAAACCAAGATCAACCATTCCAGCATGGCAACAAGCAACAAGAACACCGATGAAGGTCACCGAGTCTGGTTTCAGACCAACCCTAGGAATCTTCTCAAACAGATCAATGGCTTCTCGGTAGAACCCATGTTCAGCATATCCATTAATCATCGCCGTCCATGAAATAATATCACCAAGTTCTGTCACATCAAAGATCTTTGCAGCTTCTTTTATACTTCCACATTTCGAAT
>V300016263_L3_WHPEAkcfEAAARAA-541_1_paired_trimmed_paired_merged_contig_68080
AGTAGAATTCACTATCAAAGTCAAGGTTGATCTATACTGTATTTTATTTGTCCTGCCATATCTTGTGCCGTAAATTGTCCCAAGGGAATCTCGTCTTTATATTTTTGCAGATAAAATTGACAAAATTGATGTTTATGTGTAGAACATTTCAGTTAATTCTGTTTGGAAATATTTTCTGTAATATTTTTGTGGTTGTTCCTTATAGAAAAATGATAGTTTGTGTATTCAAACAATGTTTCTAATTCACTGTTCAAAATTTTATGTTTTGCATCAGTTGACATCCTTATTATCTGACAT
>V300016263_L3_WHPEAkcfEAAARAA-541_1_paired_trimmed_paired_merged_contig_68081
GTTCTCATGCCTCCGAGCAACCATGGAGACGGCTTCGGAACCCTCCCGGCCGGATCCTCCGATAAATCCCCGGACTTGACCCGACTGTACAGATTGGACCTCGGCCGGACCGCCCTTTCATCCTCGGACTTAACGACGGGGACCGATACGGCGTCGTTGGGCGGTTCCGGTGGTTTGGGATCGGAATTGAGGCGGTAGATAGAGGAGGAGGACGGGGACGATGAGGCGGACGAATCGGTG
>V300016263_L3_WHPEAkcfEAAARAA-541_1_paired_trimmed_paired_merged_contig_68082
AGAAACCCAGCCATCTATCCTCTCACCCACCCAACCCCGCCAACTGCCGCAGCCACCGGCGGCAATCCCTATCCTCTCCACAACTGGAAAGCTCCGAATCGATGAATTCGAGGGATTAGGAACTCTTGGATCTCTGGCGGCGGGAGGAAGAGAAATAAAGGAAGGGAGAGAGAGCTCCAAATGACAACACGAGCACATTCCGTAATCACGCACGCAAAATGAGCATTCAATTCCTCACCCAACCACCCCAAAAATGCTCCTACAAAACCCCCCACGTCCACGTCCACGTCCACGCCCATGCCCATACCCACATCCCTCCTCCTCCATCGTCATCCACAACAATCAATTTCAAATTCACATCCCTCATCATCTACCTCCAATCTGTCTCTCCTCCCATAATTCTAAAACCAGAACCAGAACCAGAAGAAAGCCCAACATTACTAGTTGCACCCACTCCCGCATTTCTTCATCTGGGTCGCCGGCTTCTCCATCTGGGCCTTCTTCTTTCTCATCTGGG
>V300016263_L3_WHPEAkcfEAAARAA-541_1_paired_trimmed_paired_merged_contig_68083
GTTTGCAGTGCAGAAACTATGGACCTCTTCACGCACTTGATTTCTCTTGTAGCTCTACAATATTTAAGTAAATAAATTAAAACTTAAAATTCATTTTTTCTTTCGGTCACGTTCGGTGGCCACGAAATTCAAGGTACGTTGAAGGAATAAATAGATGTCAAGTTTAGCAATTTTGTCGAAGTTGAATGTAGAAGATGGATTGGTTGTAAAGATTAATTGAAGGGA
>V300016263_L3_WHPEAkcfEAAARAA-541_1_paired_trimmed_paired_merged_contig_68084
GATTCGGCTTCGACCGATAAGCAGCGTATCTGATTGCTTCGTTGTGTGCAAAACTTTCTCTGTGTCTGTTGTGTTGAATGGTTAAGTGTTGCAGTTTAGTGGATTGATGGGTTACTCAATGGTTTGAAACATACAATGGGTTCTTACTTGAGGGTGAACCTAGATCAATGGGTAAGGTTGTTCTGTTGCTTCATGGATGTTGCAGGTCAATACGCGAAACAGGCGCTCCGCAAGTAGGGGTGATGCGGCGAGGCTGCGTATATCT
>V300016263_L3_WHPEAkcfEAAARAA-541_1_paired_trimmed_paired_merged_contig_68085
TCTGACTGGCCTCTTGTAAGTTATTCACAAACCCCTTCATTGTAAAGGTATTGGTTTTGTGCATATGCATTTAAATACATATGTAAAGATATTGCTTCAATAATTGCAAAGCTCGGTAGTCACCTATATTTACTGGAAGTCATAACTGACGAGCCTCATGTGCTCTGGAATGATAAATGTTACTATCACACATAATTGTCAGTTCTCGTCATGTGTTTTGCTGTTTTCAAAATTGTGGAATAGAAGTTTTTTTTTTTTACT
>V300016263_L3_WHPEAkcfEAAARAA-541_1_paired_trimmed_paired_merged_contig_68086
CTCCATACTACTTTTATATGAATGGGTGAGTTTTCATTGACAGCAATTATTCTCTCGTGGCCATCTATACGGTTTGCAGCATCCCCTTTTTCCTCAAGTTGATTTTGTCTCAAGCCTTGACTGTGTTAATAGGTGTAGCGCTGGTGTTGGCCTTCGCCCTATTTTTCGTTTGTGAACAATATGAATCGGAAATAGATGGATTGGCAAAGCTCCTGTTCAACGGATTCGTATCAGTTTCTGAGTCATTGAGAAGAAAACTACCTGCTTCTATGCAACTGTATCTTGAAAAACATGGAATCTTGCATCACGATAAAGTTTGGGTGAAGGAATCAAGCTTTGCATTGAGCGGGAAAGATTGGTAACATAGATTAGTGCTTGAGGCCCCTCAAGTTTAACCTAATCACTTGAAGCGATCAATTTCCCAGCATTGCTACTCAAACATCTCGTGCCTATCAACACCTGTCATCCTGCAAAATCGCCTTCTACATCGTGGGAATGGTGCACCGGGCATAGCCAAAACCCGGATAAGCTATGAAGCTCGTGTAAGTGATAGTAATACGACGTATGTGATTAAAAGTCAATTGATCTCTGTTATAAACATTTCACAATCCTTTGCGTAAGTAAAATAAGTCTCACTCAAAAATCTTGATTGAATCC
>V300016263_L3_WHPEAkcfEAAARAA-541_1_paired_trimmed_paired_merged_contig_68087
ATTTTTCCAGATAAATCAAAACATCCTGAATAAAAGGAATCGCAAAAAGAATTAGTTGGGAATCAAATCAACAGAATACAAACATAGCAAGCTTATCTTTAACCCGATGTAGCTAACCAGTAAAGGAGCCCCCTCTAATTATAGTGCATAATGAAGAGGGACTCAGCACATGTTTGTACAATTCATACACAAATGAACAGAACAATTGAATCACTATTGAAAAAATCATCACGACTGAAGAGCTTTGACCATGCTTAAAAGTAGCATCTATATTGATTTCACAATTAGTGATAGCCTCAAACTTTAACCGCATCCAATCAGCAATTACCTTCCCAACAGCCAACATCAAGAATTTAACACAACTGATGCTTATTTGCATTTGGTGGAGTGTTTGTCAACCTCTAAAGTAGTTTGAATGTTCTATAATTTTTAACAGAAGGTATTAAGAAACAAATAGCAATCCAAAAAATAAGCTCCCCTGAAACTCTGATGAGACTGATGCCCAAAAACGAAATAGTTTTTCACAAAGGGAACTGTTATTGGCATTCCAAAAATCTAATTGTGCACCCCAAACTTTCTATATTTAGAAAGAAAAATACACTTATGAGGAGTGCATAATGAGATTTTTGGAATGTCAATAATGGCACGGTTAGCACCTAAAACAAAAATTGAATTCTACTAGGAAAAAAATAGGGAAAGAAAAATCAAAATTCAAATTTGGGTACAAGATTGATTAGATTGCTCTATATTAGATTGAACTATTTATTGTTGAGTAAATTGTAAGGTTATTTAATTTGAGTGGGTATCTCTTGAAAAATAAAATGCCACACGTAGACATCTACGATTCATATCATGCCTCTTTATGCCATATAATTCAATTGCTTCTGGTATGCCTTTTCTTCTAGAATATTTTATGACGACGATCTTAAAAATTGACATCTGGTTACTGTAGGTCAAAGATATGATGGATCTTCAGTCTGCACATATGGCATATTTAACAGATTCGCTTGACATATGTTTCCTATCTGATGAAACACGACCTATAGCTCGCATCATTGAAAGCATTCTGCAGTGT
>V300016263_L3_WHPEAkcfEAAARAA-541_1_paired_trimmed_paired_merged_contig_68088
GTCTAAACATTGGCATTTGCAGAGTCTGAGACTAAACCCCAGGTTAGGACAACATTTTACATAATTCATCAAACAAATAAAGTAAACAAAGTAACAAACTTTACAATTAACATAGGCAAATGGCAGTGATCATACAAATTACACAGCTTAATAATCATTTAAAAAATTATCAAATGGGCAATCGACTGTAATCAAAAGGATTAACTTACGACAGCCTCGGTGTCATTTGATGTA
>V300016263_L3_WHPEAkcfEAAARAA-541_1_paired_trimmed_paired_merged_contig_68089
TATTATTTGTTGTTGTGCTGACCCTGTGAAACAAATGCTCAGTTTTTTTATCCCTTTAAAATACATTATGCATCTGGTTTTTGTTCATTCACATATAATGCACTGTGAATCGTTTCCTAACAAATCTGTTGAAGTATGTTATTTTTGGTAGGAAATTATGGTTGCTGTTGTTAGAAATAGATTTAATTTTTCTGTTTGGTTTGATTATAGCTTGTGTCTTTGAACAAGCCTGCTTTTAAAGTTGCTGTAAAGTGTTTGTCATCGTAAACTTGATCAGCAACTTTGGCTTTCAATGGGTTTTGCATGATAAAAACAACAAATATGTTGATTTTCAAAACCAGGGTTTAGGGTTGACTGTTATTCGATGTATAGAATTTTACCCCCTTTATTAGTTTTTTAACATTTCAATCCTCTTTCAGAATACTAATCCCTAAACTTATTAAATTTATTGACCAGGTGATTTTTCACTCAATCCTGAAGTTCGTATTTCTCGGATTGGTG
>V300016263_L3_WHPEAkcfEAAARAA-541_1_paired_trimmed_paired_merged_contig_68090
TTCAAGTGATTACAAATCTGTAATACTTTTATTCCACATGTTTGACATCGTTATTTCTTTTAAAATCCATTATAATTCATATGACCTCTAAAATATTTCGTAAAATATTACAGACTTGTGATCACTTGAAATTTCATTTCATACCATCAAATTTACTAAATTACTAAAGCGAAAATTCTGATATCTCATTCCCTTGTTGGTGTTGTTTCCTTCTTTAAAATGAATGGAGAGTGATGACTGATGAGGAAGCCAACAACAAGGAAGAAGGATGTTTGCCACCGTCGACGCCGCTCTCTCAACCTCCCTCTACTCTCTCTCCGTCTTTACATGAATCATTACCAGAGCAACGCCAAGGAGTGGCAAGTAAACAGGAATTACAGTAAACAGATAGCAAGGAGACTGCTCAATATATTCTTAAAAAGTTTCCAGTTATAAATTGTTTTTTCATGAATGTACCTCAGAAATCGTTAGTTAAGGAGATGAGATATCCATTGCTCTACGATGGCAGGAGACCCGTACCATGGTCTCAACATATCATCTGAACCAACTGGTGAGTGGTAAACACCGTCGAAGCTAATGTTGAGGGCACCCTCCAGATGGGCTGATGCTTCTGGTACAACCCCGTCTCCCCAAACATCTGCCTGCCCACATACCTGCTTGTACCCTTGCCCGACAAAGCGCGCACGCAAGGTGGTTGTGGTTGATGTTGGAGTGCTCACAGTCGCATCATTTATGAGAGCAACATCTGATGAGGGTTCTACACCCTCTATCGGGAGGGCAGAATCTATGGTTTCGTTTGAGTTGCCAAATAAACGAACACCTTGAATATACCTCCCTGCGATACATACATATTTCAGTTCGGGAGTGTA
>V300016263_L3_WHPEAkcfEAAARAA-541_1_paired_trimmed_paired_merged_contig_68091
GCAAGGCACTGGATTGGCTACGGAACAGGAGTCGTCATCCCTTCTTTCGTGCACGAAACTGCTCTTGGAAGAGAAATAAGGCGGTGGAAGTTCATCCCTTGACATATACATCTTCAGGTGATACGAGCTCATAATTCAAGGATGCTAGACTCGAGCAATTTAACTCATAATACCACATTTCTGTATTCCGTGTTTAGTTTTAAAATGTACATTTGCCGCTCCAGTGCATTTTACTTCTTTAGTTGAACCCTTTTTGAAGGGTTGGGGGACGCTTTAGTTCAACTTAGAAATTGAAGTCGGCAGTGATTTTGTCATAACAACCTCGTCATGTGTCGAGATTAAGGTTAGGTGAAGAGTTTTCGTAGTAACAATAAAAATGAGAACGTGTTATGATTCAGTTCTTTGGTCTGTAAAGCTTGAATTTTTCGATTTAACTCGTGTAGATTTTACTAAAGGGTTGCAACCTGAGCACCTCAAACATGGTCTTAGCA
>V300016263_L3_WHPEAkcfEAAARAA-541_1_paired_trimmed_paired_merged_contig_68092
TTCTCTCTGATCCTACTGCTTATCGGTCTCTGGTTGGAGGACTTCAGTACCTCACCTGGACTCGCCCTGATCTTGCGTTTGCTGTAAATCAGTTATGCCAATTTATGCATGCTCCGCGCGAACAGCACTTTCAAGCTGCTAAACGTGTTCTTCGTTTCCTTAAGGGTTCTGTTTCCCAAGGCCTCTGGTTTACCAAAAGTTCTGTTGCTCTCTCCGCATACTCGGATGCTGATTGGGCTGGTTGCACGTTTGATAGGCGCTCCACTAGTGGCTATTGTGTGTTTCTTGGTTCCAATCTCATTAGCTGGAGTGCTAAGAAACAAAGCACGGTTGCTCGTTCCTCCACCGAGGCAGAGTACAGGTCTCTGGCTC
>V300016263_L3_WHPEAkcfEAAARAA-541_1_paired_trimmed_paired_merged_contig_68093
GACAAGATAGAGGGAGCAATTGCTGGGATTGATGGTATGTATATCTATCAACTTGGAGCCTTGTAGTTTGACTTATAGTTACATGTTTATTTCCATATTTTGAGTCTTAAATCTTTGTTTATGTAATTGTTGCAGTTAAATTCATGTTTAACAGAAAGGATATTCAGAAGCCTGGTGGCGTTCTGAAAGTTGATTTAGGAAAAAATGAAGTTTGTGGGAATTCCATAGCAAGTAATGAAACAGTGGTTCTATCAAACAAAAACTCATTTAAAGAAAATAT
>V300016263_L3_WHPEAkcfEAAARAA-541_1_paired_trimmed_paired_merged_contig_68094
TTTACGACATCAGTCCATCAGATGTACGAAAACAACAGGGGACTTATGCAGATGCATTTGCTCAACTTGAAATCCGTTTCAAGGACGGTATCGACAAGGTGCACAAGTGGAGGGCTGCTTTGACGACTGTTGCTAATCTATCTGGCTTCGATTACTCAAACAAAACTGGGACGGAGGCCGATTTAGTTAAGAAAGTTGTCAACGAAATTTGGGGCAAATTGAATCAACAATCGTCAAGCAATTTAAAGGGCCTGGTTGGAATGGAAAGACGCATTGACCAAGTTGAGTCAACATTATGCATTGATTCACTTGATGTATACACTGTAGGTATTTGGGGCATGGGTGGCATTGGCAAGACCACCCTTGCTGATGCTGTGTTTCACCGACTCTCTTCTAAATTCGAAGCTTCTTGTTTTCTTAAAAATGTCAGGGAGAAATCAGAACAAACAGGTGGACTAGATCGCTTGCGAAACACACTTGTTAGTGAGATATTAAAGGAGAAAGATCTAAATATCGGCACTCTGACTATAGGATCATATCTTGTTAGAAAGAGAATGGGAGGTACGAAGGTCCTCATTGTTCTTGATGATGTAAATGATTCAAACCAATTAAATTTTCTAGCCGGAGATCCTGCTCTATTTGGCCCTGGAAGTAGAATCATTATAACGACTAGAGATAAGAGCCTACTTCAGAAAAGTGTTGATCATGATAAGATATGCAAGGTTCAGGAATTAAATTCTGATGAAGCTCTTCAACTCTTTCGTTTGTGTGCTTTCGGAAATAACATTTCTAGAGTCGATTGTACAGAGTTGTCAAAAATTGTGGTTGATTATTGTGGAGGCATTCCATTAGCTCTTCAAATTTTGGGTTCCTCATTCCTTCACTGTGAGAGCAAAGAAGATTGGCTGGATGAATGGAAAGAATTTCCAAGAGAAAAGATCTGGAAAGTGTTCAGATCAAGTTATGATGGATTAAAAGAAATTGAGAAGGAGGTATTTCTTGATATAGCATGTTTTTATCAAGGGAAAGATGAGTACATTGTAAAAGAAATGCTAGATATATGTGGTTTTCGTGAGGCAGGAATCAAAGTTCTGATTGACAAGTCTCTCATATCAATTTCAACAAATAACTGCTTGGAGATGCATAACTTGTTACAAGAAATGGGTAGGGCGATTGTTCACGAACAATGTATTGAAGAGCCCATAAAATGCAATAGATTATTCTTTGATGAGGATGTCAATCGGGATTTGAAAACTAATACGGGAAGTGCAACGGTACAAGCCATATTCCTTAACAGGTCTGAGATTATAG
>V300016263_L3_WHPEAkcfEAAARAA-541_1_paired_trimmed_paired_merged_contig_68095
AATTAAGGCAAAGGGAAGCTGAATGCGGGCCGCAAATATGGAAAGATAAGCTGAGGCCGGAGCTGAGCTGTTTGATGTACCGACCGGAAGTGCCAGTCGCCGGTGACTGTTAGCACACAGAAACCAGAAGAAAGCAAGCGAATATATAATATTTTGAGGTACATTAAAAATTAAATGGTCGTAAAAAAAAATGAGGAACAACATAATGTCAGTGACCGGGTTTCTTGTATTTTTGTTTTTGCCCGGAATATAATTCAAAATCTCAAAAAGAAACAAAGGAAGTTCCTTATATTCTTATGTATATATGATTTTTTTTTCCTTTTTCTTTTCGTTCTTTTTTGGTTTTTTTTTTTTCAATAAATGCAGTGATTAAAAATTATTGATGCAAACGTTATCCGTTCTGGCATTGTTCTCTGGCATGTTCATGATTTCAGTTATCAAATCTATGGTAAGTTGTAGGGAATATCAATAGCCCAAAATGATAAGGCCAGAGAAGGTGTTGCACTTTTTAGATATTTAATATTTAATAATTTTATTCAAAACACTAATATGATTAGGATAATGTAGTTGTAACCGACTATTAAATTCAATTGGTTCAGAAAAGTCTGATAGAAAGATGAATTATTTCAATCGATATAGAATTGAAACAGGGCTCGTATCTTAGATAATGTACTCATTGTTAAATAAAGATTACTTGTATGTGTTCCACTTCGATTATAACGGGAGAGTAGGGACGTTCTTTTCTCATTTATGTTCGTGATTTGTTAACTTAATCTTGGTTGTTGGGGTTCATGGTTATTTTTACACAAATTTCTTTTAAGAAATGAAAACTGAGAACTGAAAAACCAAATGAA
>V300016263_L3_WHPEAkcfEAAARAA-541_1_paired_trimmed_paired_merged_contig_68096
GAAGGTAGGAAGCTGACAATCCTCATAATGATTGGCAAAACAAGTCAGACACAAAATTTAAGATTCCACTCACAGAATACATCTTTTAGAGGGATTTAAAATAGGCAGCCATAAAGTATGGTTATCTAAGAGGTAGCAAGGGTGGGAAGAAAGAGCGAGCACTTATTGTCGGGGAATAAATTGGTTGTACTACATCCTTAGAGTTTTAAGTTTTTGGGAACACAGGAACCAACAGAAAAAGGTCCCATAGTTGAAGATTGAGGGTTCAAGTATTGCTAGTGCAATCTCCCAAATTAATAACTAAATTGAGTTTTCTGTGTTGAGCTCTCTTGTATTAGAATGAGGCTGCATGTAAAAAAATT
>V300016263_L3_WHPEAkcfEAAARAA-541_1_paired_trimmed_paired_merged_contig_68097
GAGCCTAAAAGAGCACTAAGCATAACTTTCAGCAGAAAATATCATTACTTGTTCGATGGTCACCCCTTTATATAGCATTCAAATTTTAAAAAAATTCAGAAATGTTAGTCACTCCTCCCATCGAATTCAAGGTTCAAAGAATTTCATAAACGAAGCAGTTATGACATTGAACGAAGTTCACATTAATGTGAAAGTTACATCCTTACAAAGAATGAAAGAAAGAAACAGAAGTGCACAAAAGAAAATACCTCAGCAATAATCAGGAGATCTTGATTTCCACTCCATGCACTCTTCCTTCAAGTTCATTTGTATAAGGAACAACATATAATTCAGCAAACTTCTGTTCAGAGTACTTGCAGATTGTGGTCAAAGTAGGTGTTTTCCCAAGTAGTTTTTTCTTTTCAAGGATCTCCATAACTTGTAGTCGTGGTTTCAGCCTGTGCTTGACACTATAAATAAGCAATTCTGGGTGATTAACTATAAACGAGATATCATACTTGCCAGTGCTGAGAAGCATCTCTGTAGCCTCCTCAATCTTCTTCTCAGATACTCCAAACACCTGGGGTACCCTCCTAAACACCGCTGAGATATCATCTTCTGAAAGCCCCAAACTCTTGAAAAGCTTCACCTTCCGTTCCCATGTCTC
>V300016263_L3_WHPEAkcfEAAARAA-541_1_paired_trimmed_paired_merged_contig_68098
CTGCAGTGAATGCCGACACTGGAGCTCCAACAATGTATCATCCGATTCCTTCACCTAGTAAAACTGGTTTGATCTCACATTCAAGTTCATAGCATACCTTTTGAGTCTGGAACTTCCAATTGAACTTATTGAGTTTTAACCCGTCAAAACATGGGAAGTTGGTGCTAAGTTGGAAGGAACTACTGGGGAAATTTTCTCCCAAGTGAGAAAGTGGCAATATTCTTATGTTTCATCTTCATTGATTTTATCTCATTTTTTTTTTCAAAATTTCATGGAAAAAAACTTATCACAATCATTACTGTCGAATATGCAACGTTATTTTTTTTTTTAAACGTTATTTACTTTGCAGTTTGCACTGAAAATTTGAAATGGGTAAAAGCTGAATGGAAATTTAGTACAGTTAAAACAATGATTTCTTATCAAAGTTTTCCGCCTTGTTTGCAGATTTGACAAGATCATAGCTAAGGAAATCCCATCAAGCATTGTATATGAGGATGATCTGGTCCTGGCATTCCGTGATATCAATCCGCAGGCTCCTGTTCACGTTTTAGTCATCCCAAAGTTCAGGGATGGATTAACC
>V300016263_L3_WHPEAkcfEAAARAA-541_1_paired_trimmed_paired_merged_contig_68099
GATTGGAGCACCTCAGCACCCGTGGTCCCAATAATGCGGCCAACTATTTTGTCTTGCTCCTCCACAGTGAAGTGTCTGCCGAATAATGGCCACAGCTCCAGTTCTTCCCTGAAAATATGCTGATCAAGTGTAACTTTGATTGATTTGCACATTCCTTGAAGCTTCGTAGCTAGCTCGTCATACTTTTTAGAGTAGTTACCATTAGCAGCAGAAAAGCTAATGCTACTTCCAGCTGAATCCTCGTCCATGTGATCCTTTTGCAAGCTTTCATGAAGGTGAGAAAGCTCCGACAGAATACATGAGATATCTTCAAATAATTTCTCCTCCTGTTTATGGTCTAGTGTGTATGAGTGACTCACATTATGAAGCGCCTCTTTGGATTCCAGCGCAGGAAACACTATATCATCCTCCGCATTACTATGCGCTCTGTA
>V300016263_L3_WHPEAkcfEAAARAA-541_1_paired_trimmed_paired_merged_contig_68100
CACAAAACCAGAGTCACCGTCGTCGGCAGTGGCAACTGGGGTAGTGTTGCCGCCAAACTCATTGCCTCCAACACCCTCAGGCTCTCTTCCTTCCACGATGAAGTGAGAATGTGGGTGTTTGAGGAAACATTACCAAGTGGTGAGAAGCTCACAGATGCCATCAACCGCAACAATGAAAATGTGAAATACCTGCCCGGCATTAAGCTGGGGAAAAATGTTGTTGCAGACCCAGACCTTGAGACTGCAGTGAACGGTGCGAACATGCTGGTGTTTGTCACTCCACATCAATTTATGGAGGGTATATGCAGGAGGCTTGTTGGGAAGGTAAAAGCGGATGTGGAGGCAATTTCCCTCATCAAAGGAATGGAGGTCAAGATGGAAGGCCCGTGCATGATCTCGACACTCATCTCACAGCAGTTGGGTATTAATTGTTGTGTTCTGATGGGAGCAAACATAGCTAATGAGATTGCTGTGGAGAAATTTAGTGAAGCCACAGTTGGATACAGAGAGAACAAGGAGAT
>V300016263_L3_WHPEAkcfEAAARAA-541_1_paired_trimmed_paired_merged_contig_68101
AGAAGATCCAACATTATAGCTTCCTGTTTAGTCAAACATTCAGTACACTTGAAATGAGCATAACCTTCAATATATCAAGGAAACAGAAATAATGATGGCAGATTATTATGTAACAATCATTCAGGCAAGACCGAATCTAGTTATAATAGTCCAGAATCACAGTATGGCAAGAACATCGTCTGCCATTTTTGGGTCGTCATTGGTGGCGGCACAATGAAGTCAACCAGTTTGTTATCTTGTATCTGTAAGTAAATTGATAAAACCCTTAAACTGTTTTGACATCTTCTGTGCTACCTTCTGAGCTTCCAGGATCTTACAAGAAAAAGGACACTTATCCAGTTATGTTATCGGGATTTCAAGTCGTGATCTCCATAACTCCATCATGAGGCTTAGTCTACCAGCGGCATCATCACATGGCAAATTCATCAACAAACTTAAAATCCTATCTAATAAAATTTTTGGATGAAGGAATTGGTTCACTAGAGATAACTATTGTGATGGAGGTTTCTAGATCTGCAATGCGACTCTCTCACAAAAAATATATTGATCTATTAAATGAAACAGGAGTGTTTGGAAGCTAAGCCAATGGATACTTCTATTAATCCTAACGTCAAATTTGACGAGGCATGAGACCCAGATGTTAGCTATTCAGATGCTGACTCTGCAGAAGATCTCACTTGGCCTAAATTAAGAAGAAAACTGTGGCTGTGAGATCATCAGAGCTATGGCTCACACGACATGTGAGAATTTGTGGGTGAAACCTTTTTTAACAAGAAAGAGGTGCGTGTGACAGTACTCCATGAGAATGTTTCAGGATAATGAAGACTATATGCATCTATAAGTACTTTGATATTTCAAGAGAGGACGAGACATCAACATGGATTATATTTTTTAAGACATGGATTGTGAGGCTATGGACTACCAGTAATTTGCAATTTCATGAGAGGATGAAACATATCAGCATGGATTGTTATTTCGTGAGAGACAGGTATACAAAGAAAAACTTAAGTCTATGAAAAGTGGGGAGATGTCTTTACCAGTGATTTAGGGAAAAGAAATTCCTTCTGATTTAAAAATATTTGACATGACAGTTATTTATGCTCCTAGTTGAGGGGCGGTGGTATGAGTTATAGATCATAGTATAATCATTATGTAGTGGGGGTTAATGTAGTTAAAGATGTTTTAACACACACACACACAGAGACACGCACACACCCAGACACAGACG
>V300016263_L3_WHPEAkcfEAAARAA-541_1_paired_trimmed_paired_merged_contig_68102
CTGCAAAAGGGGTGTGTGGATATCACACCCCAATAAATAATGTCACGTTGAATGATGAAATATTTTTGTCGAATCCTGGTTAAGAACCAAAGGTTTTTTCTTTTCTAAAATCCTCTGTATTTTCAATTTTATTTTGTTTGATAATGTGAAAAGATACTTTACAAAAGCAGTTCTTTCCCACTTGTTTCTGCATACATGTATTGCGTTTGATATTTGAGGGAGCAGGTGAATTTCAAAACTGAATTGGTCTTTTTTCTCGTAATTTGCTTTGCTTGATACAGAAACAGTGCTGGTTTTGTGTATTTG
>V300016263_L3_WHPEAkcfEAAARAA-541_1_paired_trimmed_paired_merged_contig_68103
ACCCAATTCAACAAGGGTCGGGTGTTCCGTTTGAGAATAGAGGCACCCAATTCAACAAGGGTCGGGTGTTCCGTTTGAGAATAGAGGCATCGAAACGGAAAGGAGCCCACTGCAAAACCATCTGAAATACATGGAAATATAAATAACTTTTAGTAGGTGCCTCTATTTCAAGAGAATAAATAATTTTTAGTAGAGGCCTCTATTCTCAAAACCCTTGTAACAATGAGAACTAATATAATTTTTGTTACGTTGAATATTTTTCAAGAAAATAAATAATTTGTCACGTTGAATGATGAAATATTTTTATAAAATCCTGGCTAAGAAACAAAGAATCTTCTGTATTAACAATATTTATTTTGTTTGATAATATGAAAAGCTACTTAAGAGTACAAAGGCAGTTCTTTCCTACTAGTTTCTACATACATGTGTTGTGTTTGATACGTCAGGAGGTAAATTCAAAACTGAATTAGTCTTTCTTCTCCTAATTTGCTCTGTTTGGATACAGAAACAGTGCTGGTTTTGTGTA
>V300016263_L3_WHPEAkcfEAAARAA-541_1_paired_trimmed_paired_merged_contig_68104
CGACGTCACTGATAACTGTTATACGAGCCAAGCAGCAAGCTATAACAAAGGCGCTGGAAGCGCGCGCGGCGATGTGGTTGGAGCGGGGGTGGGGAGGCGAATAGGGGAGAAAACACGATGTAGGTGCCGGTACTAACCTACTTAGCATTCCCTGACTAACTCTGTAGTCGCTCTATCTTTCGTGCTCGCACTACTCTACTGGTTGGTCAAGGTGGCGAGGACGATGGTGATGGTGGCTGGCTCGGAGTGGTGTCGAAGAGATTGAGGGAGGAGACTCGGAGTGGTGTTGAAGAGATCGAAGGTGAGC
>V300016263_L3_WHPEAkcfEAAARAA-541_1_paired_trimmed_paired_merged_contig_68105
CGACATCGCTAATAACTGTATACGAGCCAAGCAGCAAGCTGTAACAAAGGCGCTGGAAGCACGTGCGGCGATGTGGTTGGAGTGAGGGTAGGGAGGCGAATAGGGTAGGGTGCCGGTACTGACCTGCTTAGCATTCCTTGACTAACTCTGTAGTCGCTCTATCTTTCGTGCGCGCACTGCTCTACTGGTTGGTCAAGGCGGCGAGGACGATGGTGATGGTGGCTAGCTCGGAGTGGTGTTGAAGAAATCGAGGGAGGAGACTCGGAGAGGTGTTGAAGAGATCGAAGGTGAGC
>V300016263_L3_WHPEAkcfEAAARAA-541_1_paired_trimmed_paired_merged_contig_68106
ATCTCATGCCTGCAGGAGGAAGATGAGAAAGACGATTCCTGGATGCAGTTCATCACAGATGATACGTGGATGCAGTGTTCTTCTAACACCGGTGTCAGTGGTGAAGATCAGCTCTCTCATGTGGCCTTCACAAACTAACTGATCAGTGAAGATGAGTACATGGATGGTTACCGGAATTGGTGTTAACAGTAAATAACCTCTTGAATGTCATATTAATCTTCACAGTTTCCACTGCTTGAATTCTGCAGAGCCTAACATGAAGGAACTAGCATGTCGATGCCCACCGCCTCCAAATTCCTGTGAGATGAGCATTGTGTCTTTCGGTGTCCACGCTCCTAAGGCTTATTTTTAGCATTTGGTCATTTTCAAGCTCAGGCACTCTGTATACAACAGCACCAATGCCCCTTTAGTTTAGACTACGGCTTTTA
>V300016263_L3_WHPEAkcfEAAARAA-541_1_paired_trimmed_paired_merged_contig_68107
TTAGCTATAGCCGAAGATGTGCTGTGAGTTGAGAAAAAATACACTATAAAAAGTGACAAATATATAGTTTCAAGGATACAGAAGAACCGGGTGATAAAAGCAGAGATGAAAACAATAAGCACAATGATTAACAAAGTCTTCAATAATTAAGTTTCCTCAAAGATAAAACGTGAAAAAAAAACAAAAGATCTTCTGATCCAGGCTTCGTGAGATACCTTGCTGGTGGTTTCACCACTTTAG
>V300016263_L3_WHPEAkcfEAAARAA-541_1_paired_trimmed_paired_merged_contig_68108
TCGGCCTTTGTTGGGTTGACAGACTGCACCAACGAAAACAAAATGAAAAGGTAAGGCCAATGTAGATCAGTAACCAGCTTCGAGAGGGGTCTGAAAAGAATAAGAAAGATCGTATAGGGTTTTTTTAATTCACTTCGATTTTTCAGCATATGAATTCATTTTTCCCGTTCGAAGTTTTGGAACTTTATTGATATATAGTTCCTAGTGTTGGATTCATCAAAGTTTCATATCCAGTTTAATCTAATCCTGTGCCGCATAGTAGACAATCCTATAACAAATGAAGTCTCAGTCGAATCATGTAAGCTTACCCTTTTCGCCAAACAAGGCCTATGTATCTTGCTAGTAATGGAAAGAGTATAATATAAGATCTAACCTTTTCAAGTATGCGCTCAAGCCGC
>V300016263_L3_WHPEAkcfEAAARAA-541_1_paired_trimmed_paired_merged_contig_68109
AGGCATTTCCAAGAAATGGTGATCCAGATTTTATCAGGAGCAAGGATAAGGAGCAGTTAGGGAGGGAAATGGTCAAAAAGTGTGCTGGCTTGCCTTTGGCCATTGTTGTGCTTGGAGGACTTTTGGCCACTAAAGAAACAGTGCACGAGTGGGATATTGTCCACAGAGATATTCTTTCGTATCTCAAGCGAGCCAAAGGGGACGAGCAACACTCTACAGTACCTGAGGTTTTGGCTTTGAGCTATCATGATTTGCCATTTCAATTAAAACCCTGTTTCCTTTATTTGAGTCATTTTCCGGAAGATTTTGAAATTCCGCGGAGAAAACTGGTTCAATTATGGATTGCAGAAGGCATTGTATCGCCACATCATGACGCAGAGGGAGATGAAACAATAGAGG
>V300016263_L3_WHPEAkcfEAAARAA-541_1_paired_trimmed_paired_merged_contig_68110
CCTCTATTGTTTCATCTCCCTCTGCTTCATGATGTGGCGATACAATGCCTTCGTAGAGTGTTGCTCGTCCCCTTTGGCTCGCTTGAGATACAAAAGAATGTCTCTGTGGACAATATCCCACTCGTGCACTGTTTCTTTAGTGGCCAAAAGTCCTCCAAGCACAACAATGGCCAAAGGCAAGCCAGCACACTTTTTGACCATTTCCCTCCCTAACTGCTCCTTATCTTTGCTCCTGACAAAATCTCGATCACCATTTCTTGGAAATGCCTT
>V300016263_L3_WHPEAkcfEAAARAA-541_1_paired_trimmed_paired_merged_contig_68111
GACCAGATAAGATACAAGACCTCTCATGTCCAGGCACGTTTTCAAAGCGGCTCCCCAACCGCTGAAGTGCACGAACCTGAGATCGTATTCTTCTCCTCCGCTCTAGGAAATTTGATCTGTGTTCAAGTAGATCATGATACCTAGCCTCTCTTGGTCTTGATGTTTCCACTCCATAGTCTTGAATGCCAAACAATGAACTAGAAATATTAGATGGATAACCAGACCCATTTTCGGAGTTTACAACATTACCTTCAGGTTCCAAACTCCGTGTATCATCTCCCTGATTTGTATCTCTCACTTCTTGTTGCAAAGAAGAAAACGTTAAATCAGATAATGATGATCGACGAAGTACCCTGTCACGAAGTCTTCCAACACTTAAGGTTCTGCTGAAACGAACATTCCGTTCAACAGGTTCCCGAGC
>V300016263_L3_WHPEAkcfEAAARAA-541_1_paired_trimmed_paired_merged_contig_68112
TACCATAAACAACCACTTACAAAGATGACAGACGAATACATACGTTGCAGTGATCAATTTCTTAATCTGGAGGTAATAAGCACAAAACTTAAATAATTTTAAACCCCTATATGACCATCAGACAATTCACACCACTAGAACAAGGAATCCCGAGATTGATATGCCCTATAAACAAGACGCGACATACCAAGCACCGAAAACCCCACTAAATCCATCGGAAGACAGCAAGGCTACAAAATTGCCGAAGACACAAACCACTTGCCGAAGCAACACAGACCAATCATATAAAAATAAAAAAATTTAAAAATAAACTAAAACAACAAAGAACAAGGTTATGTGTCCAAAATGGAGATGCGGTTGCAAAATTGGCAGGAGGCATGAGTAGCAGTCTAGCAGAGGCAGAGGCACATGCAGAAATGTCAAGAGGTGTGGGATGCCAGTTGTAGCCGGGACAAACTCAAAGGGGCTGGTGGGGTGGAAGGGGATCCAACCAGAGCCACCAAAGTCCTCGGAACGCCACCACAACCTAAGAACCTGCATAAAACATGTTAGCACCAAGAGTCGGTAGAAGTTTCCTCCAACCGGTGTGGGTCGCAATTATGGTAAGAAATAGCGGCAACAACATGGATGATAGAGAGGCCAAGCCAAGACCACACACGTCGCTGCACCGCCATCCCCATCACCACCCAGAACCCAGAAAGGACAGAACAATAGTTCCAAGGGCAGAGCCCCGGGAAAGTCCAAACAACCGAGAGAAAATTTTGATGGCAAATTTGCACACCAATCATTGTAGGCACCCAGGAAGCCGCCGCTGGGAACACTCCATGTGCAACCCCACCCAGGAAACAGAAGGTACACGAATATGAAAAAACGAAACCTTTGGTAAGCCACACCAAATAGGCAAAAGATCCAAAAAAAAACCAGAAAAAGCAAGCCAAACAAGGAGGATCCGACACACAAAACAACCTAAAGACCAATCCAAACTCGTAGATCTAAGCCCCAAATAAGGGAGGAAGCCCTGTATGGCAACAAAATCTGGGAAATAGGCCAGTGGCCGCAACTAGTTGCCCACAAAAGAGTTTTTTTTTGGGGGGGGGGGGGGGGGG
>V300016263_L3_WHPEAkcfEAAARAA-541_1_paired_trimmed_paired_merged_contig_68113
TCGCGATGTAAAAAAGTAAGACCGAGAGGTTCATCAGCCAGCACAAATACCTCAAGAACTACCACTTTGAGAGAGAGAGAGAGAGAGAGAGAGCTGTATAAAGAATGAAATATTGCCTAAAAACCTGAAAAGCTCAACATTTGCCCATTTTTTTTCTTTTTTCTTTTTTTCTGTCTTTTTACACGAAGTTCCCACTATATCTATATATCG
>V300016263_L3_WHPEAkcfEAAARAA-541_1_paired_trimmed_paired_merged_contig_68114
TCGCGATGTAAAAAAGTAAGACCGAAAGGTTCATCAGCCAGCACAAATACCTCAAGAACTACCACTTTGAGAGAGAGAGAGAGAGAGAGAGAGAGGAGAGAGAGCTGTATAAAGAATGAAATATTGCCTAAAAACCTGAAAAGCTCAACATTTGCCCATTTTTTTCTTTTTTCTTTTTTTCTGTCTTTTTACACTAAGTTCCCACTATATCTATATATCG
>V300016263_L3_WHPEAkcfEAAARAA-541_1_paired_trimmed_paired_merged_contig_68115
CAATGGCTATGGCCAATGCCAATGATGTAGAGCAGCAGCAGCCGCAGCTGCAAGCCACAGTCACAACCAAGTGCTTCTTTGACATAGATATTGGCGGCGAAGCTGTTGGTCGCCTTGTATTGGGCCTCTTCGGTCAAGTTGTTCCCAAAACCGTTGAAAACTTTCGCGCCTTGTGCACAGGAGAGAAAGGATATGGTTATAAAGGATGCTCTTTCCACCGCATCATCAAAGATTTTATGATCCAAGGAGGGGACTTCACTCAAGGAGATGGAACTGGGGGAGTTAGTATCTATGGTTCCAAATTTGCAGATGAGAGTTTTGCATTGAAGCATGTTGGTCCTGGTGTGCTGAGCATGGCTAATGCAGGCCCTGGTACTAATGGGAGCCAGTTTTTTATTTGCACGGTGAAGACTCCATGGTTGGACAACCGCCATGTGGTTTTTGGACACGTGATTGAGGGAATGGATGTTCTGAGGAAACTCGAGTCCCAAGAGACAAGCAGGCTAGATGTCCCTCGTTTGCCATGCAGAATAGTTAACTGTGGAGAGTTGCTGTTGGATGACTGATCTGTCTGCCTTACTCGGCATAAAGTACAACTGTGGGATGAAGTTTTCCGGTTTGTCAATTCCAGAGTTGTTCTTAATTATGTATGTTATTCTTGCGATGTTTTTGGCTGTGAAATGAAATATACAAGACATACAAGACATAAACATTGTTCATTTCCGCCAAGTTCAAATGCGATTTATCTATATAAACACTAGAGATGAAGGTACATGTATTCTGTTGGACTGAATACAGGGACACACTTATCCCTTTGTTTTTAGAACAGAAACTCACGGAGCCAATTAC
>V300016263_L3_WHPEAkcfEAAARAA-541_1_paired_trimmed_paired_merged_contig_68116
TCCGATGCACTCCAAAACCTTACCTGGCTCAAAGGGAAACAATTATTCACAGGCAGAGATGATTACCACCAAAACCTTAGAGGATGAAGTGTAGGCTTCCATATGAAACCCAAAATCAGTACCATCCAGCCAAATGTGGATGGCAATAGATTTAAATTAACTACTGTGAATACGTATTTGTTCCAGTCCAATCATACAGTCTAAAATTTGGTACAGATGCTTCAAGTATGCACGAATAGCCTTAATAATCAGAAAAATAGTATTCTCCTTTGTGGGGTGGGTCTCATTCCACGTGGGAAAGTTGGGAAATAAATTGAAAAAAGAGTTGGGAAGAATATCATCTTTTAGTAGATAAGTAATGAAAAAATAATGGCTGATAAACAAAAATGTCATATATAGAACATGGAAAAGAGAAAAATAAAATGATGTCCAGCGTGCATTTGACAATCGATGCTATGAAATTCTCTTAAGTGAAAACAGCTTCCATTTTCTTAAGTTACTACCATGAAACATGATTTTGGAGGGGGGCGAAAAAAATTCCATTCATAGATTAAATGAAGTCTTCAACTCTGAAGATAATGCAAATAACAGTTAAAACCTAACCAAATAAGAATTCTTTTCAAGTCTTTTCACAAGCTTAAGAGAAATTCATTCCATACCTAGACCACGAGCAGCAACATCTGTTGCAGTCATTATGGGGCTCTTGCCAGCTTTAAACTCAGAGAG
>V300016263_L3_WHPEAkcfEAAARAA-541_1_paired_trimmed_paired_merged_contig_68117
TAACATTGTATTTTTTTTATACAAATAATGGTGGCGATGGAGAATATATGGAGAGTAGCTCAATTTACTTATAAGCACATGTAAGATCCCTCCTTCCACCAATATGATATTCATTCTCAACACGCCCTCTTACGTGTAATGAATTTTCAATTCTAACACGTGGACAACACAATGGGATGATATGGAGTACGTGTGACCGTTTGGCCTACCATTAGTTGAAGGATGATTACTTTTAACCACTTGAGTTACAAACTCCTTGCAGCTCTGTATTTCGTAGAAAAGTGAGC
>V300016263_L3_WHPEAkcfEAAARAA-541_1_paired_trimmed_paired_merged_contig_68118
ACAAACACATTTTTAGCGATCTATAATTAGTTTTCATAAAAACATAGGCGAACATCAAGAGAACGACTTACATGGATCGGAACGTCACGGTTGGAGCAAACCCGTTACATGTTAGCTGCTCTTGAACATCAAATATTACAGAGGGCTAAAAAGGAATCAGTCAATTAAGCTAGTAGTAGTACAGAAAATTGTGGGGAAGTCCTCCCCCAGAAACACCTTTCTGGGGAAGCAAAAAACAAGGTTACAACAACTGGCTGTCACAGGACCATTACAAAAATACAATCCCACCCCTGAAACTACAGCCATTTTCCATACATTTCTCGTAATCTTGTCACTCCCCACCATCGTAAAAAGGGAGGAAATAAGGGAAAACATCGGCCGCGATAGCATCAATTCGAAAGTTAATTTTTAACAGGCGATTGAGGTTGCTATAGGCGTTACCAGAACAGCAGTGTTTCCGGTTACTGGCTGGAGACTAGCTGCATTCTCTAACCGTTCCCATGCTTCCTTTCGCTTCTTGGCTGCCAAGCTTTGCTTTGCTTCTTCCTCCATGAAGTGGGCATGGCTGGAGAGGAATAGCTGCTCATCCATCTCCACAAACATCTTTCGGACATTTAAAGATAAATTAAGAACTGCTTGGTTCCAGTGGTTATGAGAGTTCCTCTCCAAGGCTGGTAAAATGATTGGCAGAATTACTTGACGGTTATGCGCAATTAAGGTGACAATGTTGTCGTTGTTCCAAAAGAACAGGGCCCTTTCAGCTACCTGGAAGTGGGAACTGTTAATGCAGCATGCTATCTGGCAGAACAAGGGGGCCATGACCTTCTGAAATTCCACCATGTTAACCGATTCCAAAATCTCTTCTAACTCACCCAAGAACATCACCTCTTTCTGACTACTTGTTATCGGCCAATATTTCAACAAACCCTTTATAACAACACTAGCCAACTTTGGCTCCTTCTCTATAAACTGCGTGACGCAATAGGACAACTGTTGGAAGTAAGACCCCAGATTCTTCGGCTTATGCAGAGGAATCAAAACCCTCCACAAGAATACCCTGTGCTCCTCTTTCAGGGGCAACGCAAACCCGCTAATAATACTCCCAAATATCTCCAGCAACTCAGCAACCCCATTATGTCTCTCTGTCTCAAACAAAAAGCGATAGAATATATTGTTGATAGCCCTGCGAATAAATGGCCTATGAACCATGAACTTGCCATAAATCCTATGCAGAATGGTCTTCAAACAATCTCTCTCCCTAGGATCCTCGGAATCAAACAACTCAAGCAACCTCAAAATAAACAAATGGTCTACATACTTCTTTGCAATCTTCGCGTCCAGACACGAAGAAGTCACGAATTTAAGCAGCAATTCATAAACAATCTGCAAATGCGGCCAGGCGGGGTCAAACATGGGCTCGTCATCATCGTTCTCACCCGCCCCACCATTAGAACGCGACCGGTAATTTGGCGGGAAAACTCTGAACAGATTAATGGCACACATTCTACAGGTTGCTAAAATGGCAGGCTCGCTGAATCTCATCGACCCAGTTGCTACAAAGTCCACAAGTTCGAGCAATGTCTGCCTCTTAACATCTTTCTCTATCGAATTCTTAGTTGGGTCCGTAAAATCAAACGTTACGCAACAAAGGCTCACCTTGCTAACGAAGAGGTTCATCTTCTCCGACGTCGGCACGTCCTTGAACGGCACCAGAGGCTCGATTCCGGCCACCACGCTAGCCGGAAACACCGCAGACGACATGCGTTTCGGGGCATTCGCTTTACCCGGGCCCGAGCTATTTGCACCGTTGGATCGAGGGGTGCCCCCGCCGAGGCCAGACGGCCCAGTCCGGCTCCCGGAGCGGGGCGTGTTCGTCCGCGGCGACTCCGGCCTCTCGTCGGATTTCAAGGCCTTCCGCGGAAGTTTACTGAGGAATTGCTTGAGCATTGTGAAAATTTATCAAAATATCAACAAAGACGGAGACTTTAGAACAAACCCATAATTTGCCAGCAAAATAATTTATGAATTGAGGAAGAACAAAACCCTAATTTAGATTTGTGTCATAGATTTGAGCTCAAATTGGAGGAAGACAGAGGCAATTTCTGAAATTTCTTGAGAGAAATGTTTGAAATTGAGGGCATTGAATAAAAATCAGATCTTGGCAATGTGGGTCCCCAGATTCTGATTCCAAAAACCAACACCAGCAAGAGCAACAACAATGGAAAACTCTGAGAGCATTCAAATTACTTTGCACTCACCAATCAAACATGAAACCTCTCAATAAACTTGGAGAGAGAG
>V300016263_L3_WHPEAkcfEAAARAA-541_1_paired_trimmed_paired_merged_contig_68119
GGCATTACCAGAACTGCAGTGTTTCTGGTTCCCGGCTGGAGACTAGCTGCATTCTCTAACTGTTCCCATGCTTCCTTTCGCTTCTTGGCAGCCGAGCTTTGCTTTGCTTCTTCCTCCATGTAGTGCGTGTGGCTGGAGAGGAATAGCTGATCATCCATCTCGACAAACATCTTTCGGACATTTAAAGTTAAATTAAGAACTGCTTGGTTCCAGTGGTTCTGGGAGTTCCTCTCCAAGGCTGGTAAAATGATGGGCAGAATCACTTGACGGTTATGTGTGATTAAGTTCACAATGTTGTCATTGTTCCAAAAGAAAAGGGCCCTTTCAGCTACCTGGAAGTGGGAACTGTTAATGCAGCATGCAATCCGGCAGAACAAAGGGGCCATGATCTTTTGAAATTCCACCATGTTAACCGATTCCAAAATCTCTTCTAACTCACCCAAGAACATCACCTCTTTCTGACTACCTGTTATCGGCCAGTATTTCAACAAACCCTTTATAACAACACTAGCCAACTTCGGCTCCTTCTCTATAAACTGCGTGACGCAATAGGACAACTGTTGGAAGTAAGACCCTAGATTCTTCAGCTTATGAAGAGGAATCAAAACCCTCCACAAGAATACCCTGTGCTCCTCTTTCAACGGCAACGCAAACCCACTAATAATACTCCCAAATATCTCCAGCAACTCAGCAATCCCATTATGTCTGTCAGTCTCAAACAAAAACCGATAAAATATATTGTTGATAGCCTTGCGAATAAACGGCCTATGAACCATGAACTTGCCATAAATCCTATGCAGAATGGTCTTCAAACAATCTCTCTCCCTAGGGTCATCGGAATCAAACAACTCAAGCAACCTCAAAATAAACGAATGGTCTACATACTTCTTCGCAACCTTCGCGTCAAGACACGAAGATGTCACGAATTTAAGCAGCAATTCATACACAATCTGCAAATGCGGCCAGGCGGGGTCGAACATGGGCTCATCATCATCGTTCTCACCCGCCCCGCCGTTGGAATGGGACCGGTAATTTGGCGGGAAAACTCTAAACAGATTAATGGCACACATTCTACAGGTTGCTAAAATGGCTGGCTCGCTGAATCTCATCGACCCAGTTGCTACAAAGTCTACAAGTTCAAGCAATGTCTGCCTCTTAACATCTTTCTCTATCGAATTCTTAGATGGGTCTGTGAAATCAAACGTTACACAGCAAAGGCTCACCTTGCTGACGAAGAGGTTCATCTTCTCTGGCGTCGGCACGTCCTTGAACGGCACCAAAGGCTCGATTCCGGCCACCACGCTCGCCGGAAACACCGCGGACGACATGCGTTTCGGTGCGTTCGCTTTACCTGGGCCCGAACTATTTCCGCCGTTGGGTCGAGGGGTGCCACCGCCCAGGCCCGACGGCCCAGTCCGACTCCCGGACCGGGTCGTGTTTGTCCGCGGCGACTCGGGCCGCTCGTCGGATTTCAAGGCCTTCCGCGGCAGTTTACTGAGGAATTGCTTGAGCATTGTGAAAATTTATCAAAATATCAATCAAAGACAGGGACTTCAGATCAAACCCATATGAAATTAGGGAAGAACAAACCCTTAATTTATCTCTCTCTCATAAATCTGAGCTCGAATTGGGGAAAACAGAGACCATGTCTGAAATTTCTTGAGGGAAATGTTTGAAATTGAGGAGGGCATTGATTAAAAATCAAATCTTGGCAATGTGGGTCCCCGGATTCTGATTCCAAAACCCAACACCAGCAAGAACAGCAACAATGCAAAACTCTGAGAGGATTCAAATTACATTTGCAACCTCACCAATCAAACATGAAACCTCCCAATAACTGTGGAGACAGAGAGGAGGAAATGTAAATGTAAATGTACATGAAAAGTGGGGGCAAAGTTTCAGATTGTTGAAGGTTTGAATCTGAAAATTTGGAAGAACGATTTGAACTTTGAAACAAAAAGGAACACCCTTTTATTTTTGTTGCAAAAAATGAAGAAAAAGGACAGAGATTCTTTGGCTTTCTTATTTTGTGATTATGGGATGCAGAATTGCAGATTATTGTTTGTGATCTCCATGAAAGAGAAATGGACCCATCTCTGGGTTTTTACTTCTTTTTTTTTTCTTCTTTTCTCTCGGTAA
>V300016263_L3_WHPEAkcfEAAARAA-541_1_paired_trimmed_paired_merged_contig_68120
AATTACCACCATCTCTTTCATGTTTGTTTAATTTTGAATTAAGTGATGACCCAACTAACTTAAAACAGATAATTTCCCCCCACTTATCTCGGCTGACCCATAAACAAAAAACCCACAACAGTTTCTCAGTGCCAAAACCATTTCTTCAGTTTCTTCTCTGTTTTTCTTCTCCTCTCTTCCAACTCCGCCCCGCGGCTGAAGATGGAGGAAGAAGGCATAAGAGCCTTCCGGTGGAAGTTCAGAGGAGATGCCAAGACCCGATGTGCAAGATTGTTTTCTGTGTTGACGTCTCTTGTCATGGTAGTTCTGTTCCTGTGGACCATTTGGTCCGAATCTGGAGTTGCAGACACGCCGGGGATAAAGCGGGAGTCGAAC
>V300016263_L3_WHPEAkcfEAAARAA-541_1_paired_trimmed_paired_merged_contig_68121
AATCCTAATATGTTATTTTCTTTCTTTTCATTATTAATGACTCGTGTTTACTGACAACCATCAATAGCAAGTGATGGATCATTGTGACAGATAGAGTATACCCGTATTCTTCTTCAACTCATTGCTTCTCCGTTCTAACTCTCCCATGATATCAGCCAATCAAAACAAAGCCAAGAGGGATCAGGGTATTTAACTCATAATTGGGTGATAATTCATTGTTAATTACCACCATCTCTTTCATGTTTGTTTAATTTTGAATTAAGTGATGACCCAACTAACTTAAAACAGATAATTTCCCCCCACTTATCTCGGCTGACCCATAAACAAAAAACCCACTACAGTTTCTCAGTGCCAAAACCATTTCTTCAGTTTCTTCTCTGTTTTTCTTCTCCTCTCTTCCAACTCCGTCCCGCGGCTGAAGATGGAGGAAGAAGGCATAAGAGCCTTCCGGTGGAAGTTCAGAGGAGATGCCAAGACCCGATGTGCAAGATTGTTTTCTGTGTTGACGTCTCTTGTCATGGTAGTTCTGTTCCTGTGGACCCTTTGGTCCGAATCTGGAGTTGCAGACATGCCGGGGATAAAGCGGGAGTCGAAC
>V300016263_L3_WHPEAkcfEAAARAA-541_1_paired_trimmed_paired_merged_contig_68122
TTACATTTCCATCTTTCTAGCTGATGCCTTGGAGCCATAATCGCAGCTTAAATCAGAAAATATAATGTTATTTACACATGGTGTGGTGTATTAAAGCAGTGTCAAACAGAAGATCTGACGTTTATTTTGCGTACTTGTTGATTAACATTTTCATTTTTCTCTGTCGTTTGCAACTGCTTTGTCAACTCCACTGCTAGCTCTGCAATTATGCACAGTCCGATGATAGAATAAGTGAAGCCAAACATGATAGTCACGACACCAACTGGGGATGCTAGAGGATAATATTTGCCTTCTCTTCTAGGTTCAGTTGCAAGCCTAAATCCAGTGTTGATTGCCCATGCCAGCAAGATCATTGCGACGATACTCACAACCATGCGGCTGACGATGCATATCGTCTTCAGCTTCCCTGCTTGAGCTTGAGGCTTCCTGATCTCCTCCTGCTTCTTCTGCAATTGTTCTGAGAGTTTCATAACCAAGTTTGCAAGTAAAGGAAGACCAGCAGCCAAAAACAAGAAACCGAGAACTATAGTTAGAACTCCGACGCAGAATGCCCAATTGTTCGACTCCCGCTTTATCCCCGGC
>V300016263_L3_WHPEAkcfEAAARAA-541_1_paired_trimmed_paired_merged_contig_68123
GGCATAATTCTACGCTTAAGGGAGCATCATATGCAGCTTCCCCAGAAATTTGGAAGTTATCAGTTGGTCAAAGTGAAGGCTGAGCCTCGAAAGAAGCGGTATGCTACTTCACCCTTTCTCCATCCTTTTCTTTTCTCGCTCTCTAAAATTGCTTCTCATGTGTTGCATTCTTTTCACTGGAATGAAGTATATGGTTTTGGAAATTTGATTTTGTTGATTTCATCATTCAAGTATTCATAATGGTAACCTCATGGACGTTGTCTTTGCTACTTGATTTTCTGTTTCCTTTCATGTTTCTTTATCCTGTTTAGCTTTCGAATTTTGCTAGAGTTTTACGCGAAGATTGTTTCGTTGTTAAAATTGGACTTTGTTGGAGAATCGCAGGTCGTGGTGGAATCAACACTCTTTGGC
>V300016263_L3_WHPEAkcfEAAARAA-541_1_paired_trimmed_paired_merged_contig_68124
GATATGGCGTGTACCTTCCTCCAGTGAGTTACATAATCTTGATTCTTTGTCTTTTTATATTCCCAATTTAGGTAGCATTTTTTTTACGATTTGATTGCTTAAAGTGTGCTTATTTTGTTTATTCTTTTAGGAACCATGGAAATCGATCATTTATCATAGAGACAAGATTAGATATATATTTTGTTTAGTTAGTAGCGTCACATTGTGAAGATTAATGGAATATGATAAATTTTTTTAATACCAGTTGCACTCTTTTTAAGGCTAGTTACAACGGATCCTGTTAGTTGTTATGGTCAGATATACAATCATGTCAAATACATTGGTTGAAATGGTCAACACGAATTTGGTTGTGACACTTGACTAAAGTGAAATATATTATTCTTTCCCTGGTTTACAGTGCACAATCTATGTTGTTTATGATTCCCTCGTTCCTTCCAGCTACCTCGATGGTTCATTGGAGTCTTTATAACATTTTCTGTATATTCTAATTAGGCTGAGGAAGCTGCAATTTCTGCAT
>V300016263_L3_WHPEAkcfEAAARAA-541_1_paired_trimmed_paired_merged_contig_68125
AGCAGGACGAGCTCTTTCAAAGACCAAATGAGGTGAATGCAGCTGTCCTGGAGCTTCAGGCCCCCTATGTTGAAATAAAAATCAATAAGTTTTAATACATAACAAAACCTAAATGCTCAATGGCTATTCAATCACAAGTGTTTATGCATAACTCAGGCACATTCATGCATCAATAATATATCACAGCACTATATTCTTCTCTGACATGTCATAAATTAAACATGTGCCACAAGAATGTGATCACATTGAGACAGATACACACGGAAAAAAACATAAAACACTAAGTGAAACACATAGTAATGAATTTATATGTTTAATTTACAAGGGTTGTCCTTACCTATGGACTCTTGTAGAAGGGTAAGGTTGACTCGCAGCA
>V300016263_L3_WHPEAkcfEAAARAA-541_1_paired_trimmed_paired_merged_contig_68126
ATATCCTCAATTGCCTCCTGATAACTGCAAGATTACAACCAATCGCTTATCTAAATATTGTACAATGAAACTTCCAATCATATATGACTATTCCATAAAAGAAAAGAAGTGTATGCAGAGAGTCGTTACAACATGAAGATGAAGAATGTTTTAAAGAAACAATTCCAACAAGCCAACCGCAAAGCATGCACTCGTTGAAAAGAACAAGAATTAACATAATTTTCCAAGGGCAAAACTTACTCCGAGAACCTGGATTATCCAACACAGTCAGTTGGGTTGGACATCACCACTCATTTCAGGTGTTTTAATTAAAAAAAATATATGAAGCACCAGAATTACCCAGTTATCAATCATCATGTACTACATGATCGACATATTAGAAAAAGACACTGCCCTAAATGATGAGATGTCTTATGCTAAGTAATTTGGTCAAAGTTTTCATGCATATAGCCAAAATGTTGGGGAAATTTTTGTCCCATGCACTTTCTCTTATAATCACCAAGAACACTAGGATGTGGAGCTATCATTATTAACAGAAGTGCAGACGCATTACTTAGTTGAATTTCTTGGGAAACTCTCCAACATCATAAAGGAAGGACAAGGATATTGTGCTGGAACATGCAAGAGAATTCAGTCAATATCAACGTCATGAAATCCATAGAGAGTAGAACACATTTCAAGAATCCTATGTAAGAATCTTCAATAGAATGGGAAAATTGATGCTTATATCTGTTGAAAGTGTTTAAAGCTCGACGTCTGAAATCAGTTTTTACATTCACTAGATAAATATAATTCATGACTAGGATTTGTATGTGTGTGTGGGGTAAGTCTCTGCATATGTTCCTGCAGGTGTGTTAGCACTTAGCAGTAACTGGTATGAACCATCAAATTCATCAACCATGCTTATCACATATGACTTGTTTATAAGCTACATGTAATAACTGAGTGGCGTTCCTTTTGGATGAACCCTCATAACAGTAACAAGTATGAAATGACTAAGAGAGAGAACCAAAAACTAGATTTCCAATCAGTCCATTGATAGAGAAGCTGCACCATAAATTATTATGAATGAACAGAAAAAATCTTTCAAATAATTGAGCAATGAAATATACAAGGATAAGAAATTACCCTTTCCCGAGTTCCAAAAAAGCAG
>V300016263_L3_WHPEAkcfEAAARAA-541_1_paired_trimmed_paired_merged_contig_68127
AAAAAAATCAATTACAGCTTGCAGCAAGCACGACGCAAAAATAAGGTTTCATTTAGTTAGCATTGAAAAGTTTTGAAGTGTAAATCAAAAATATAATTGGTGAGAATGCAATATTTTTCCAGTTTATTTATTTATTTATGTTTGGAACAAAGCATGCCATTTGGTGAGTTTTGTTAGAAGTGAGAATTAAGCTTCATTTTCCTTAGGCATTTTCTTATCGAAAGTTAAAATTGAGCTTTATCTTCAGTAGCTACTAATGAGTCAATTTTTTGTTACAAGAAAATGACCAGGTACAAAGTCATAACTACAGATTTTTAAATCTTTTGGTAATAAAATA
>V300016263_L3_WHPEAkcfEAAARAA-541_1_paired_trimmed_paired_merged_contig_68128
AGGTCCATACCATCTTTAAACATGTCATCTATAGGCCTCTTGCCAGTTAGCATCTCCAACAAGAGTATTCCATAGCTATACACGTCGCCATATGTTGACACCTTGCCTCCCATTCCACACTCTGGGGGAGCATAGCCAATGGTGCCTTTTATGACATTGGAACTGCTTTCATGCAAAGGAGATGGGCAAGAAGCATCCCGGAGGTACCTTGCTAAACCGAAATCACCAACACAAGCAGTCATATCACCGTCTAACAAAATGTTGCTGGGCTTTATATCACAATGAACTGTTGGCATGTGGGAGCGGTTGTGCAAATAATCCAGAGCACACGCTACATCAATGGCAATGTTAACTCTTTGAGTGAGATTCAGATTCTTTGGCAGATTGGCTGGCCTATCTACTCCTTGAGTTGATATGTGCAGCCACTCATCTAGACTTCCATTCACCATGAACTCAAACACCAGGGCTTTGAAATCGTTTCCTTGAAAATCAATGCTTGAACAAGCAGTCAGTAGCTTGACAAGATTTCGATGCCTAATGCTTTTCAAGGCTTCACATTCAGATATGAAACTTTTAGAAGCTCTTGAAGTTTGAAGATTGAGTACTTTCACTGCAACATTTCTTTCTTCATGCTGAT
>V300016263_L3_WHPEAkcfEAAARAA-541_1_paired_trimmed_paired_merged_contig_68129
TCATCCCCCACAGCAATGGCTGAGGACATGAGTAGGCTACTCCCATGTAAGCCCACACCATCAAGGCCATTCATAACAGCAGACTGATGCCCACGAACCGAAGAAGAAAGTTTTTTAGCCCTTCCGGCTCTCTCTAATCTTCCATCAGAAAGTAAATACGCAGGTCTAAATACTTCTTTGTTGTCAGATGAATTGTTAATGCTCAATAATGCATTTGGAACTGTGTCATATATGCTTCCAATTGAAGTATAACCTTGATCATAAAGACTGCAGTACTGCACTTTGCAAGTTAAGAGAAAGGCCCACACATCTCTGTATGACCAATCCAATATAGGATTCACCCTCATGAAAGGTGGCCATCCAACTGAACTGGGAGAGAATTGTTCTTGACCAACCGCAGTAGGATCACCGATTCGGACACCAAGGAAAATAGCTTTGATTGGTTTGGATTTTAGTAAATCCTCCAAACCAGACTTGAAATCAGAGCGAATGATATCCAGTTGCAAACCATAGGTAGTGGCTGTATCATAAGTAAACGAGTTGATTTCAGGGAAAGCAGATGGGCACTCGAAATATATCGTTCGCATTGGAAAATATTTTACACCCCCATTAGAACAGCTTTGCTCCCCTTTATGCAAAAAGCAGCCAGCCCTGAGTAGGTGCAACAAAACAGTTGAATCCTTTCCCCCATTAAAGCTGAAGGCAACCTCTTCAATAGAGTAGAGCGCAAGAGCTCTCTGAATAACATAGATAGCGCTGTTGTACTTGGTCTTAAGCCTTCGATCATCACACTCTTTGATTGCCTTGTCAATCTCCATCTCCCCTCAAATGAGANNNNNNNNNNNAGCAATCAAGAAATCTCACATGAAAATACCAGTCTTCAAAGCAATGGAAATCTTGGCGGAGGGAGGTGGCTATGGAGTTGAAGGTCGAATGGGAGTAATTTGATTGAATATCCGAAGGAGTTTTGAATCAAAACAAAATTGGGTTTTGGGAGTATTTCGTGTTGGATGGATGCCACAAGTTGCTTATCTGCGAAACGGGCTTTGGTTTTGGGTTCGTCTACCTGGAATTTGCAAATGTGATATCAACGCTACGCGCACTTCCAGATGAAAACCGAATTTGATCAACCGGATCGGATAAT
>V300016263_L3_WHPEAkcfEAAARAA-541_1_paired_trimmed_paired_merged_contig_68130
GAGAGAATGAAGGCTCTGCAAGAGCTCGTTCCCAATGCCAACAAGACAGACAAGGCTTCAATGCTGGATGAGATAATCGATTATGTAAAATTCCTCCAGCTCCAAGTCAAGGTTCTGAGCATGAGCTTTTAAGTAACTTATTATTTTATGTGCTCATAAGTGTATAATTATTGATTAATTAAAGCAAAAAAGAGAGATTCCCTGGTGGTTGACTTGATATTGTTTGCTAGATTAGAATCTGGATATGATAATTAAGTAATTAATTTGTTAATTAGTTATGTTTACTGACTGGCATTGAGCTTTTTGGGCACACCACAATATGTAGGTTCTGAGCATGAGCAGGTTGGGCGGTGCAGGTGCTGTTGCTCCCCTTGTTGCTGATATGTCCTCTGAGGTAAATTCAATTCAAAATAAACCCACCCATAATATACCATTATATATATTTTTGAAATCTCGACTTATCTACACCAAATACACTTCTGTGATGTATTCCAAACTAATAACGCACAGCTGTTATATGAGAAAACTTAAACATATGACATTGCGTTATTGACTTAGGTAGTAGACAAAGACGTACCTATGTGAATTAAGTCTTTTGCCATTTTCGTTTCTATATTTTCAATTGCATTGATTTGAGATATTGTAGTTTGCAAATTGCAAGACGAGGACATTCGTTGCTCTTAACACTTTCATGTATGAAATCCATCAAATTTTCACAATGTGTTATGGGAGTGTCGATTTCGTGCAAAATATTAATGAAAATTGACGAATGTCCTTGGATTAGAACATTTTGCAAACTGCTAGGATACATGTCTTGGCCAAGCAGAAACCCACCAACACCACCACATTTTTGAGAAATTTTTTATAGCGACGAAAACACAAGTAGTATACCACGTGTTTTAAGAAGAATGGTCAAAATTTTTATTTTTTAAGTTATTAACTTTTTAGCACACATATCTCATAATTTGTATAGTGATACGTGGTGTATCATCCCTTATACAGGTCACATTAAAAAATCTCTCTACATTTTCACCCACCCTACACCCAGCAGTGTACCCAGCCAACCCCCGAATTATCCTTCGTACAAAACGACAAAAGAAAAGAAGCACGCGTGCCACTTTATCAGATTCCTCTTTCTCCTTTCGCCTTTGTCCTTCCTTTTCACACCCTTAAGAAAAAAATCAACTAATATTTTAATTTTTGGTCGTCGCTGTAGGGTGGCGGTGATTGTATCCAAGCCAGTGCCAACGGCGGGACGCGCGGACGGAGCTCAAACGGCAACCAAACGGC
>V300016263_L3_WHPEAkcfEAAARAA-541_1_paired_trimmed_paired_merged_contig_68131
GATGGAATTTTCCCTTAAAGGGAATTTTGAGCGAGGTCAATATGTTGCACCAAATCTTAAGGGATTTAGCCACAAATGTGTATTTGTCCTTGGTAGACTTTAAAAGGTCTCATCTTTATGTTCTTGGTTCAAGTCTGTCTCCGTATTGTTTTGTTTGTTGTCTTCTGAGAGGATGGTTGTGTGATGTTTTGCAGAATTCATAGATATAGATTTGGCATGGGCTCCATGCATGTAACTGTGTAAGACAACTCTCCTCGTTTCATTTAAAATGGTCTACGATGAGGTTTGATTATTGATGTTGATTGTTATCGTAGAGCCGAAGAAATCTCTCTGTTTTTGGCATGGCTGCTGATGGTATTTTCCTCCACATTTAGTCTTTCTCTGAATTATTGCTCTTTGATTTATTTTGAGGATCCAACCAATTGCTCAAATTGTTGA
>V300016263_L3_WHPEAkcfEAAARAA-541_1_paired_trimmed_paired_merged_contig_68132
GGTCTGGATCAGAAAGCAGTCAACATCTTCATCGAAGCCGAAGAGCTTCAAAAGGCAACGACCTTTCGGAGCTCCTGGCAGCTATTAGCGGCTCAGGCTTTCAATCCTAGTTTTTTTTTCGAAAACTATGCTTCTTCGACTTGGTGCTTGAAAGAACTTGCCCAGATAATGGAATGCGTGGATGCACACAAGCAGATACTGGTTCCTGTTTTATACGGAGTCGATCCATCCGATATTCGAAAACAGGAAGTTTTGCAGAAGCTTTTGCCTAAACATAAACGTCATTCTAATGCTTGCGTGAAGGAGGTGCAGGGCTGGAG
>V300016263_L3_WHPEAkcfEAAARAA-541_1_paired_trimmed_paired_merged_contig_68133
CTCTAGTTGCCGGTATTGTGAACCTCGCAGTTGCATGGTGGATGCTGGAAAACATCGAGAACATCTGCGATGTTGAATCCCACAATCCAAACAGCCCGTGGACTTGTCCTAAATACAGAGTCACCTTCGATGCTTCTGTTATATGGGGTCTAATTGGACCAAGGCGACTGTTTGGACCCAGAGGATTGTATAGGAACTTGGTGTGGCTATT
>V300016263_L3_WHPEAkcfEAAARAA-541_1_paired_trimmed_paired_merged_contig_68134
GTTTGGCAGGACTGATCAAGGTAGAGCATTATGATTGATAGTTAATGTATTGCATCATATTTGGCATATGCTTGTTTGCATGAAATATGTGAAGCCGTGAAAGTGAGATGATCTGAGTGATGAATTAGGATAGTGATACAGGGATGTAATTAATAGCTTCTTTTGGACTAATTATTTCCTTTTCAAGTTTTCAGAAATTTACGTGCCAAAAAAGTCCCAAATGAAGTTCAATGTGTATATGAATTTAATGTGTCTTAAACAAATGCGACGTGCTTTAAGACTTCAACAATGAACTTCAACTGTATGTTTTTTTGTCAGTTCGTTTTACGAACTTTTAATTTCAGTGTCGATCTTACACTCTATTTTATGCAACCATTGCAGTTATACATCTGAACAAAATGAAACATATAGAACGTTTGTTAATTGTTGTATCTTTGGTCAGGAATTACATCAAAGCTAGAGTCCTTTTGCTACTTTACTCATTTGCAAAAGATATGTTTTCTAGATGACCCTTTCACCTTTGTTGGCAAAATGGGTTTAAGTACGGCCAACTAATCAGCTTTCTGTGGTATGCCCCCCAACTATATGGATTGCTTTTGCTACATTAAGGACATATAGATAGATGTCTACACACAGGCAGCTGCATTGTATGTTATTATGTTGCAATGTAGAGCAAGGAGTTCAAAAGCTTCCTATATTTAACACAGGGTGTCGTGCCTGAAACTCATCTCAATTAAGGAAAAGTTAAAAGGAAATCCTACTCTACTATAATTTCTAAGCGTTGCATCAGGTTAACACCACCACTGATGGTTCTTTTGCGATCCACCTCCACCCTTACCATCTTGGTATTTATACCACCATCTTTTGAATGGTGTGATCAAAAGGTTCTTGACTATTCTAAGCCATTGCATTAATATTGTGCTGACTTTTGTTATGCTGTGACTGTTTCTACGAGTTCATTAGCCCCTTGATTATCATGGTTTTGATGAATCTTGATAGAGAAAAACAAAACTCTTCTATAGCATGACAATTATAACATGAAAATTAAGTTTGATGATGTCCTGGTATGTATCTTTTCCGGGTAGTTCTCAGGTAAAGAGAGTCTTGAGGATAATTACTTAACTATATTCAGATATTTAGTAGTACTTAATTAGTGATTTAATTTTCAAGGGAGTTGATTATGGGATTTGATTTAGTGGGATTCAGACTGGCTCTTTAATGTTAGGGACAAAGAATTAAAATAAAGAGAAAAACAGGTGAGATTCCAATTGGAGAGGCCCTTGTAGGAACATTTCACTGGGAATTAATTCTCTCTCAAATCCTTCTTATTTTGCAGATTGGGTTTATGGAATGTTTTTTTGTGTTCATTATTTATCTGCCTCTATGAATTATCTTCTACTCAGATGTGTTGAACTTCATTGTGAATTCTATTTAAAAAGCCACAAGGGCTCATGCTAAAAGCACAGTTTAAGACACAAGTACACAAATGTGAGCATGATCGTTGTTTGGTTGAGGAACCCTTGAGCCTAATTGGTCAGTTGTCACTATCTTGTGTACCCTTTCCTCGATAATGAATGGAAGTGCTGGAGAATGATTTTGAATTTTGTATACTTGTGCCATCACAGGCTCATTTTTTGTTCTCAACCAGAAATTAACTCGCAGGTGACAAGTTTGTCTAGCAGGGGTCCATGGAGAGTGGTGAAGAGTATAAAAAGAATAATTACTATTTTGAGACTTCCATCCTATTTTAGGGATTTGATTAGAAAGTCAATTAAGGATTCGATTACTGATTTGATTTTGTTAAGAGTTTTTTCACTAAGGAATTTGATTTTGAAGGCTTCTCAAATTGGCCTCATAAATAGGTCATGGTGCAACTCTTTTGGGACAGCATGAATTACGAAATAATAAAACCATTTGGGCTCCCTATTGATCTTCGCTTCCTTTCTTCTGTTTACCCAGTCTCTCTCCTCTATTTCTTACTCTCCTTATACTAAGATCCAAAATTTGGTTTGCGAAGTCAACACTT
>V300016263_L3_WHPEAkcfEAAARAA-541_1_paired_trimmed_paired_merged_contig_68135
ATGGATCATGTAGATGCATAATAGCCTCTGTATAAACAGCTCATCTAACAGCTGAAATGCAACTCCTCAATTTGAATCTTCATTAAACAGCCCTTTTTTGCACTCATGCATTTGTGTGGATTCACAAAAGAGAGCCGTATCTGTACAATAAGCCTGAAAGAGTATTGATGTAGTGTTACTTGAAAATAAAAGTATGTAAGGTTGGTCATTTGCTTGGCCATAATCAATATGTAGCTGGTCTTTGTTGTTTAGTGGAAGCTTGGCCAAAAGGTTTGAGCAGAAAGCCACAATGATTTTCTACATACGGAACATACAAAATAATAGAAAACTGGGCACTGATATTTCTCTAAATCAAAAACTTGGAAAATAAAAGTGGATTATGGCTGCTTTTTCACACCAAGATATATTTGTGTTTAAAGAATGAAATTGAAAATGTAAATGAATTTTTGATGTCTCTTGTAGTACTTCAGGAAGAAGCAATGTTAGTTCTCAGGCGGAAAAGAAAAAAAACTTGCTTGGATGGTTGATATTTTTTTATTCTTAACTTTTATCTAATAATGCTTTGTGAAGAGAGAGATATTTCAGTCTCAAGTAGTTTCAGTAGTCTAAGTCCTCTATGAGGTTTTTAATGTTCTGTTAATGTAAACCCTACATGATACGACATTCTTATCACCATTTTAAATTCCCTTACATAGCATTCTGTTTGTAATTTGGTTCCTTTGTTTGAGGGTAGGTGTGACATCCCACACCGCCTAGGA
>V300016263_L3_WHPEAkcfEAAARAA-541_1_paired_trimmed_paired_merged_contig_68136
GAATACCGAATCTGCAAGTATTTTCTCTATTTTCGGTTATTACATCAGTGTCTGAACCTAGAATCTCTACACTCACCACACAAGTCGCATATGCCATGCTATTTGAGTTAAGGCTTGTGGGTTGGGACAAGGAAATTCTCATTCGAAACAAAATGGCACGAAGAACCCTAAGTGCTAACCAAGGAACCATCAAAATGTCTCTACCGGAAAGCTCAACCGAGCCACAGG
>V300016263_L3_WHPEAkcfEAAARAA-541_1_paired_trimmed_paired_merged_contig_68137
GGGAAGACAAGAAGCGGCGCGTCGATGCCGACTTGAAAAATGGTGGGCAGAGGAATTGGGTGCAGGTCTTATCCAACAGTGGGATTGCGTCGATCTTGGTTCTGGTTCTCTGGGAAAAATCGGTATTGCAGAGAAATGCTTCGACTCGGAAGACTCGTTTCTTGTTACGTCGCTTGTTGGTGGGGTTATTGGTCACTATGCTTGTAGCAATGCGACACTTGGTCTTCTGAGCTGGGAGTGCTCAGCCTCGATTGATCACGACTCTCAAGGTCTGTATGATCGGCTCGATTTTAGCATTTTGTCACTTGGGTTAAGCTAGAATTTTGAAAAGTTTCGATTTTTTTTTCCCAATCTTGTTCTGCTTTGCTGCATGTGCCCGCATTTCTATTGATATTTTGAGCTGGAGAAACTTACGTAACGGGATGTTATCGTGGCGGTATTTGAATCTAATAATTCACAATCATTTTGGAAAGTTAAAATGAATGGCTAAGCGTGATTGAGCTGCGTTACCTACCTGGCATCCCGGTGTAGGTGAATTTCTCATTCGTACGTAATAATCAAAGTCTTGGCTAGAAAACGTTTCCTTAAACTCGATAAATAGTTCAATTATCATATGAACACACAAACATATGTATCATTATTTTTTTCGCAGTTCCCTATCGTCTCACATCTTTCTTTTAAAAGCCTAGTTACGTTCGTGCCGTTGCTTATGAGTGTTAATTGTGCATCTTTTTATTCTTTGAACTGCTCTAAAGAATACCGATCGCCTTATAGACTAAGGGTATCAAGTATTTGTTCTGTCATGATTGGTATTTATACAGTTTTGGGGAATGTATTGGTCAAGCTTGAACAAAATGAAATTATCTGGCTGCTTGAATACGTAGACTATGGATACTATTTTGGGTTTCCACATTGTATTGGCAGCCTGTTCAGAAGGGTACCAATGG
>V300016263_L3_WHPEAkcfEAAARAA-541_1_paired_trimmed_paired_merged_contig_68138
GTATGTGCACAAATGAAACAAATCACAGACAAGTGAATTTTTCCCCCCAATTTTGTGTGTGAAATCAAATCGCAAGGGTCCAAGATTTGTGGAGAAGATGTTGTATTCTTGTTCAGGAGAGCAATTCAAATTCGAGGGGCCGCCACACTCGCCGGAGTCCCTTGCCATGAGGGACTTCTCCGCGAGTGCCCTTTCATCTAGGACCGGCGACTGGGACTCCAAATTCGAAGATATTCAAGTGGATGAAGCTGAATCCACTCTTAAAGAAGCTCTATCTTTGAATTATGAGGTAAGTGTTTTTGTTTCACCAATTCATGTTTTGAATACCAAAACCCGAAAACTGAAAACTGAAATGGTTATCAAACGGGCCCTAAACTTTTTGAGTAATTAGTGATTGGTTTCCTTGTTCTACAGCTTACTAATGTTTAATTTCGTGT
>V300016263_L3_WHPEAkcfEAAARAA-541_1_paired_trimmed_paired_merged_contig_68139
TTTCCGGCTACAAATCTTGATTCTTTGTAAGTTTTTAACTACATAACTCAGTTTCAATCGCGTAAATTATCTCATCACACGATCATGCATGCAGAACACAAAGAAACACAATTCAAGCAAACAACAATACCAAGATCGAACATCGAACTCCGATTGTTCCTACAAAATTAAGCCTTGCCTAAAAGAAACAAGTTTTCTGAGAAGTATACAGAAAGTTGAAGTCGTTGAAAGTGAATCGGAGCAAATTACGTGAAGAAAGACTGAAAATTGAAGCGCTAATCATGCTTAATTATATGAATTTGAAGCCAATAATAGCAAGAACGATCGTAAAAGACTGCTAATTACATCAAGATTAATCAAGACAACTGCTAATTACATCAGGATTAATC
>V300016263_L3_WHPEAkcfEAAARAA-541_1_paired_trimmed_paired_merged_contig_68140
CTCAGGTTTGGCTGTCATGTAAGTTTTTCTCTTTCGCGTCTGTTATTTTATAGATGTTGTCTGTCATGATGGTGGATAGTCCATCATACAAACACGTCTTACATATTAACACTGCTTGAATCATCAAAGTAGTGGAATTCATAGATTTAACGTTCATCGTTGACCTAATTTGTGTATGGTCTGTGTTTATGTGTGTTTTGAAACAGAATTTTCATGCAGTTATTTTTATGAGAAATTTTGATGTTTATATGTGGTGGATTTTGATGATTTGCAGTCGGAATTTTGGATCTGTTTGG
>V300016263_L3_WHPEAkcfEAAARAA-541_1_paired_trimmed_paired_merged_contig_68141
CCCTTGTGACATAAATATACTTACCTAGACGACACTATCTTGATATTCTCAACGAAAAGCATATTCTATTATTATCGTTGAATAGTTTAAATTTTGAGATTTATGTAATAAATAGATAAAAATGACAATAATTAATGGAATGCATTCTTCTACACAAATAATGTAATGTTACGAGATTCAACTTTCTCACGCACATTATTATTTGAGAGCTTTAATGAAAAAGGTTTGGACCAACAAATATTTAACCCAAAAC
>V300016263_L3_WHPEAkcfEAAARAA-541_1_paired_trimmed_paired_merged_contig_68142
TTCAGCCCGCCAAACTCCAATGCCCATGTTTAATGAATTAAGATTCTTTCAAATGTTTGCCGGAGGCAACGCCTGAATGAAAAATGGATGTAGCAGCAATTGCAATAGCCGAAATTAAGGCTGCAACGAACGTGAGAGTGGATACGATTCCAGCATGCGCCTTCATCCCAGAAGGGATTTTCCAGACAAGTTTAGCGTATCCTAATTCAGAACCATTGATCTCTGGCATCTTATACAAACAGCTTCGATTTTGTGAAGTTCCCTCGATGCTACAACGCATGAACAAATCCGGCATACCAAATTTGACTTCCCAATAGCCGCTTTCATCTAGAGG
>V300016263_L3_WHPEAkcfEAAARAA-541_1_paired_trimmed_paired_merged_contig_68143
GTATTCATTACAACCTCTGGGGCCATCCAATAAGGACTTCCCTTGAATGACAGCATTGAAGCACAATTTGTGATCTGATTCAGAAAATAAAATCATCAGATTTCTCAAAATTTGATTTAGAAAAATGACTAGGAAAACTAACAATTACATACTATTCTTCGATTTCCTTAGTCAAATGCCACTCTTAGATACTTAAATCTATGTGCTCAAGTTCGTCGAAACGATTTCCCTCTTTATATTGTCTCTAAGAAGCAAGCATTATTGGTCATTGGTAACTCATTAATGTATAAAGCAGCAGATAAGAATTACAATGATGAAACTTATTAACTGCGATTCAATGTGCAAATTAGAGAAAATAATAACTCCTGAAATTGAGGAGAAACCAAAACCCAAAGTGTAGTCTGATCTTACTGTATCCCCAATAACCTCCACTCTATCTCCTCCATATTTTAAAATATCCTCTTGAACCA
>V300016263_L3_WHPEAkcfEAAARAA-541_1_paired_trimmed_paired_merged_contig_68144
AATCTATGTGCTCAAGTTCGTCGAAATGATTTCCCTCTTTATATTGTCTCTAAGAAGCAAGCATTATTGCTCATTGGTAACTCATTAATGTATAAAGCAGCAGATAAGAAATACAATGATGAAACTTATTAACCGCGATTCAATGTGCAAATTAGAGAAAATGATAACTCCCGAAATTGAGGAGAAATCAAAACCCAAAGTGTAGTCTGATCTTACTGTATCCCCAATAACCTCCACTCTATCTCCTCCATATTTTAAAATATCCTCTTGAACCAAAGCACCTGATAAATATC
>V300016263_L3_WHPEAkcfEAAARAA-541_1_paired_trimmed_paired_merged_contig_68145
TGGCATGGCTAAACATGTAAATTGCTATCCTCTGCACAATGAAGTCTTAGTGAAGTAATGAAGGCGTAGAATTGCTAATTTATCTCAAACATGAATGTGTCTAGGAAGAGTAAGAATGAAACTGTTAACTATACGATATGTCTTGGCATTCAGGAAACCAGGACAAAATAATGTCACAAGGATCTGTTTTCATTGTGACAAACTACTAGAGGGAAAGAAATATAAGGTTTTACAGAGGGTGGTCTGTTGGATATTTATCAGGTGCTTTGGTTCA
>V300016263_L3_WHPEAkcfEAAARAA-541_1_paired_trimmed_paired_merged_contig_68146
CTCATCCTCTGCACATTGAATTCTTAGTGAAGTATTGAAGGCATAGAATTGCTAATTTATCTCAAACATGAATTTGTCTAGGAAGAGTAAGAATGAAACTGTTAACTATACGATATGTCTTGGCATTCAGGAAACCAGGACAGATTAATTTCACAAGGATCTTTTTTCCTTTTGAGAAACTGCTAGAGGGAAAGAAATATAAGGTTTTACAGAGGTGGTCTGTTAGATATTTATCAGGTGCTTTGGTTCA
>V300016263_L3_WHPEAkcfEAAARAA-541_1_paired_trimmed_paired_merged_contig_68147
ACATGTTGATCATGCTTGAGTCCATCTCATCCATTGGATTACATTGTAGAGAATGGCAAAATGGGGCTTGGCGTGGGGCTGAAAGTAGCCAACCCGTTAGCCTTTTGACCAACTTTTGGCCTGGTAGCTTCTACGCATTGATGTGGAATCGTGGATAGGTGTTCAATTCCACTCGGCATCTTTGTTATCCATGCACAGTAATTGTGAGGGAGGGAGTTGAGGGTCTTTGGCTGTCCAGTGCGCCCCCGGTCCAGTCCGGTCATGTCCTGTTCACCACTTTGACTAATCACTCTGTCACCCACCCGCCTCCACCACCATTCCACTCACCCCACCCTCATCCTCTCTCTGATTTCTGATCTTCTGATCCTGCCCTCTGCCACCGTTCCCTCTCTCTATC
>V300016263_L3_WHPEAkcfEAAARAA-541_1_paired_trimmed_paired_merged_contig_68148
TTATTCATGCTATCAAAAAGCTCCACAGTAATCTTCTAGCTATGGAGTGACTGATGGAGAGCAACAAGCACACCTACTCGGGAAAAACTCGGGAAATTGCTGGAGACATATCAAGTGGTGCGTTTGTTAGTGGCGTGTATTTTTTTTTTTTTATTATTATTATTTTTTTTTTTTTTTTTTGGGTTTTCAAATTTAGAAAAACAAATGAAGGTGAATCTCTTTTGGCTGTTGTATTAAGTCGATATCCTTGCAAAACAAACATCAGGATATACACTTAATTCACAATTTATTGGTAACTTATTATCTACAAGAAACTCGACGTACTATTAAAACGTACTGGTAACTTATTACATACATTTTTTTTTAACTTATTACATTCATATTACTCAAGTACTTTGATTTCAAAAACTACTTATATTTTATGCAATACTCAAAAGTTCCTTTGAAAATGACTAAGTACTTTCAAATGTGCCTTATCCTTGATGGCATCAAACCATCCAAAATAAGCATGCCTCCATGACTTCTTCAGAACCAATGTGCCACAAACGCCCCAAAAGCCTACGATAAAGCCAAGTGCCAGGCTAATAAAGAACCACAACTCCTCATGTCCATCTTCATTGTCATCTTTTGGATCCTTGGCAGTAGGATTGCCATCTTCTGAGCACGCAGTAGAAAGAGGAAACCCGCAAAGTAACGGGTTGCCCTCGTAAATGGATGAATCGATCAGTGTTTGGAGCTGGTTGCCCGAAGGAATTCTGCCACTCAAGTTGTTATATGATACATTCATGTAAGACAAGAAGGTCAAGGATGAAAGACTTTGAGGAATCTGTCCCGAAAGTTGGTTGAGTGAGAGATCAAGATTTTCTAGCTGCAACAAATTTCCAATCTCCAAGGGGATGCCTCCGCTTAATTGATTCATCGACAAGTTCAAGTTGTGCAGCAGAACGAGGCTGCTTAGTTCTTCAGGGATTTCACCTGCAAGGCTGTTCGCTGAAAGATCAATGCTTTTGACATACATAAGAGATGTGTTATACTGGAGTTCTCTTCCTTTCATCACTGTTGTTTGTTGATGGTACACCAGATATACATCATAAGCAGTACTGTAATAAGCAGCAACTTTCATAGCAGTGAGATTATTCAAGCACTTGGGAATAGTCCCAGAAAAGCTGTTGAGAGCAAGGTCTAAGATGTGGAGGTTCTCGAGATTGCACAACTGTTGTGGGATATGTCCAC
>V300016263_L3_WHPEAkcfEAAARAA-541_1_paired_trimmed_paired_merged_contig_68149
AATTAAGGCAAAGGGAAGCTGAATGTGGGCCGCAAATATGGAAAGATAAGCTGAGGCCGGAGCTGAGCTGTTTGATGTACCGACCGGAAGAGCCAGTCGCCGGTGACTGTTAGCACCCAGAAACCAGAAGAAAGCAAGCCCGGGAATATATAATTAATATTTTGAGGTACATTAAAAATTAAATGGTCGAAAAAAAAGAGGAACAATATAATATCAGTGCCCGGGTTTTCTTGTATTTTTGTTTTTGCCCGGAATATAATTCAAAATCTCAAAAAGAAACAAAGGAAGTTCCTTATATTCTTCTGTATATATGATTTTTTTTTCTTTCAATAAATGCAGTGATTAAAAA
>V300016263_L3_WHPEAkcfEAAARAA-541_1_paired_trimmed_paired_merged_contig_68150
ATTTAACCTAATGGCAGTTAAAAGAGGAAAGCCGTGGCACAGCTGGATAGACCGACGGTCTTGTACAATAACAGAGAAAATCGCTAACTGAGAAACTGCATTGAAAAATAATCTATCAAGAACTGCAAACAAACTGAGTAATTACAGTTACAAGTTTTTCATCCTTAATTCTAAAATTCTTAAACGCGGACGGCTGTTTCTATTTTCTTTTAAGTAGAAATTATTCGGAAATAGGCTTTTTTAAGTTCCACAGCAACAATTACACGTTTTATTTCATGTCTCTGCAATGCCAATGTGCCTGATCATATGCAATGTCAAACATAAGAATAAGATGTTTCTAGAAATTAAGATAGAAGTATTGCAAACATGACTACGATGTTAGAATACCAAACACGTATTTATACACTTGCCCTTGAAATTGTGACTCCATAGTTTCCATTGCTTCTGCAAGTCTGCACGCAACATCATCGACACTCTCTCCTCCCTCTGCCGGCCTCATGAGTGGATCTTTCTCATCAAGAGCCCATATGTCG
>V300016263_L3_WHPEAkcfEAAARAA-541_1_paired_trimmed_paired_merged_contig_68151
AAGATGAGGAGATAACGGGCGAAGGATATTCATGATATTAGGTTGGGTTTCTGTTAATTTGCTCTGCGAGCAGAGCGAAAAAAAGAAGCCCTTATCGGGTCGATGATTGAAGCCTATTTCTTAGGGCTTTTAAAGAGCGTGACTCTTCTTGTTGACGCTTAAGACTCGCATGTATAACACTCAGCCCATGAGTTTTTTAAGCAATTCTTTTATTATTATATATTTTTTATATTATTTTCTTGTCTTTCTTTTTTCTTTTCGACCTTGTACTAAGGTACACTGAACACTAA
>V300016263_L3_WHPEAkcfEAAARAA-541_1_paired_trimmed_paired_merged_contig_68152
AAAAAAAAAAAAAGCATTAAAATACTAATAACAATTTTCTTTTAAAAATATTTTTTGAAAATAAAAGTAAAAAAATTGAGAGTGCATCAGTGTGTAGAAAATCCACAGGGAGGCTAATTCTCCATAAGTCGGTTCAAAGTGAAGAAAATTTAATATTAAATTTTACGCATCATTTGCACTCTTCTCACCAACAATTTAAACTAATTAAAAACAAATTAAATTAAAATTAATTTAAAATTTAGACGAGAAACAATCGAAACGCCAATTTATAAGATGACGAACGAAACGATGACTCGGCCTTTTCACTCTACCTCAGCTGCTCTTCTCAATCAAGAAACACACAAATCGTCCCTCAATTTTTTCTACAACAACCGAGGCTTCGAAATTCTACAAAATAATCAAAGAAAACGACATCGAGTTGCAACAACGAACCACAAAACGCATACGACTGACAGAGATAAAAAAGGAAGAACAAGAAGAAGAAGAAGGAGGCGAGGAGCTCAAAATTTATCGATTTGTTACTCCGTGTCGGGGATTTATATAGAGTCGCTCCAACCCTAGTACCTCCTTGGTAAATTACTACACTACCCTTTGTAGCGGGATTTCGCTAATGGGCCCGCTACTTTCAACTGACGTCCAAGCCTGTAGATTCAATAGTGGGCCTGCAATGTCCAAATTGAAATG
>V300016263_L3_WHPEAkcfEAAARAA-541_1_paired_trimmed_paired_merged_contig_68153
AAACTCCATGCTTACAAAGTGCAAGGTAAATCAAAAGACTTTCAAAGTACTATTATAAGGAAGAGGAATTGTTTTTTGGTTTTGAAATGCCAATTTAATTAAGTTTTGAGGTGACAGTATCAATTTGTTAACTATTTCTCTTTGTATTTAGACAATGCTTCGTTTTATTGATAGGTTTTAGTGTGCATAAGAGTTTGCTCAGGTACTTTATCTAAGCACGACATCTAGCAAGCTTAATATAGCCCTGGAGACGGTTTTTTCACTTTCAAGTCCGGTGTTGGGCTCCATATTCATTATTCTGTTCTTTTGCACCTTTATGGTTGTTTACTTTTCAGCATTGAAAACTGAAAATTTTAAATTTTATTGCAAAAGTTTCAAAGTTAAATTCCATCTTGATGTCATCTCTATTTTCTTTCTTGACGGAATTATGTTCTCTTTTGTGTTGAGTGTTCAAGCACGCATTGTTTCTGGCCTTG
>V300016263_L3_WHPEAkcfEAAARAA-541_1_paired_trimmed_paired_merged_contig_68154
CCATACAACTGAAGCATTCTCAATCTTGGTCAAATGAGAGACAGAATTTGATTCCTTCACCATTGCTTCGCATGCCATACTCCCAACAACAGCTACGCTGCAGTTGCTTTGACTTAGTTGATTAAGCATTTGGGCCAGTATAGAAGCTCCTTTTGTGCAGTTACTCATACGGAATTTTACTGGACCAATCCAAGTGACTTTCTTGCACTTTGTAAGCGTGGAGTTTATATCAACCAACGATAC
>V300016263_L3_WHPEAkcfEAAARAA-541_1_paired_trimmed_paired_merged_contig_68155
AAAAATCTGATATTTTGATACGACCAAGCTAAGTGACACACGAATATCCTCCAACTGGAATTACTCCAAAATTCGTCTATGTCTGTTTTGCTCCAGAAGAATTCAAAAGTCCTATATTGGAAATACAATTCAAAGTATCAAAATTCTTCCAAAATATTATCTAAAATATACTAAGAATAGGGTTAAATATATAATATAAAATCTACTCATCAAAATAATCCATAAGGCTTGAGGAATCTACTGCGGTGTTTGCTATACTGCCATAGCATTCAATGTTGCAGGTGGATGTGTTCCTTGGAATGCATAGTTTGCTTTGTGAAAACATTCTAGTTCAGAATGTCCTCTTTTGTCCTCTCTTGTCACATATCTGACATTCAACCAAAAAACCTATAGATGGTGTATTTGCATTCCTGTGAAAGCAAATAACAGTTGTATGACCCATTTTGTTGCATATCAGGCACTCAATTACCACATTAGACCTGTTTCAATATTCCTAGACCACATATCAGATCCATTTTGCCTTGAATTTCCAAATTGAAAACCAGAAGAACCACCAGAATTGTAATTCTTGCCTTTAAAGCCACCATTTGATAGTAATTATTGTTACCAAATAGTTATGAAAGGTTTTTGTGCAAAAATTGATATTGAACCACCAAAATTAGGATCGTTCACCATAAAACCAAAACCACATGACTTGAGGACCATAAGGCTGAGGATCAAAAGATTGAGGCTGCTGTGAAGGATGTGCCTGTGGAACATTAGGATATGGCTGTTGTGGAGATGGATATTGCTCTAGAGTACCAAAGAACTCATGAAGATTGTATTGGGAAGGTGTAATAATACCACCTGTAGTAGCTGGAATATGATAGTGCCCGAACAAAATGCATTTGATGACAACTGAGTTGAAGTAGACCCTTGAGTGTAAAGAGCATACAAACTTTGAGACAACACATTAATTTCTCTTTCTATTTCTTTTTCAGCACCTAACAATTGAGCACAAAATTCTTTCAAAGTTATAGATGATTCTCTAGCCAAGATCATAGTTCTAATGGTAGCATACTCTTTTAGTAATCTTGCAACACCACCAATCATAATATCATTATCATAAATAAATTCCCTGGAACGGTTAACTGTTCTATAATATTCTTCAATCTCAACATGCATTTATCAATCAAGTCTGTCCCTTTCTGCATTGTATGAAGTTCAATTTTCAAGTGGTTAATTCTGGACTTAGACACAGAAACAAAACGCTCCACAAGATTTGACCAAGCTTTAGAAGCTGTCTTACAACGAAGAACATACTCAATAGCTTCATCACACAAGGTTGTTAATAAAAGACTAAGCAATGCCATATTTGTTGATTCCGATTCAATATAATGTACAGTGATCTCAGTAATAACCCCAGTAATGGTATGAATCACAAATTTGGGTGGACATACATCAGTACGATCAAAATGTCCTAACATCTTATAACCTTTCCAAACTGACTCAAATTGAAATGCCCATTTGGCAAAGTTCTCATCTTTCAATTTTACGGTATTTCCAGAAGACCTTCAACTTTAACACTAGCAATAATAGTCATGATGAAATGCTCAGATTATATTTCACAGAGGAATTTAGCATAGCAAAGTGAGAAACACTCTATCAAATGAACAACCGAAAGATTGATGCTTTCTTACAAACCAAGAAACAGCGACACCTTCTTATTAAACAAGAAAGATTGATATTTTCTTCCAGAGTAAGAAGGATACTTTCTACAGATCAAGAAAGACTGATACCTTATTGAATCAACCAAAGAATTAACTGTAAATCACATGAACTTTTGAAAAACACATAAATCCCCAAATCATAGAATTTGACAACTTGAATCGCAGAACACTTATCACAAAGTAAAACTCATGTATTGAAAATCCAAATTCACTGGATGAAGATCAGGACAATAACACTTGAGAAATATCCTGCATCAGTAATGCTTTCTTGAACCTAGAAACTCATTCGAAGAACTCAGAATCCACGAACACACAACGAATTCTGAATCGAACACCACCCAAATCAGCAGAATATCCAGAGAC
>V300016263_L3_WHPEAkcfEAAARAA-541_1_paired_trimmed_paired_merged_contig_68156
AACAAATCTCTTACAATTTATTGAAGAAATGAAATGCAAAACGGAAGTTATTTATTTTCTCTCTAGTTGAGAGTCGCAACCTCAGCAGATCTAGGCAGTCTAGATGAGAGCCTAAGCAGGTATAAACACCCTCTAGACGAGCCCTAAGCAACGCTAGGCGGAGACTTTTAGAACACTTGCAGCCCAAGCAACTACTTCAAAGGAGGACTGATGCCTGCTGAAGCAGCAAGTAGAGAAGAGGTACCCCAATGTCCTCT
>V300016263_L3_WHPEAkcfEAAARAA-541_1_paired_trimmed_paired_merged_contig_68157
TTGGAACGCTGAAAATAAGGATAACCAGCAATTGAAAGAAACAAGTCGGCTATCAAGAAAAAGAAGCCCATGGAAAATCATGAGCAAAAATGCCAAATCCAACAGACATCAAAAGGTGGTGGTGTTGGGAACACCTGAGTCGGTCGAAGAACTAGAACTCTACGCACTATCTTGAGAGAAAGTATGACTGAAAAACGAAGCTCAGATGAGTGAGATCGAAGCTTAGATGAACAAGAGGAAGGGAGACTAGTAAGGTATGAAGAGGATGACATATCAAGATGTAGAGGAGGGGGAGTAAGCAGCAGAAAAGGGGAAAAGAATAGACAAGAAGAAGGGGAAATTGACAGCCGACCCCAGCCAAAGTTAGAGTTGGCACCACCGATAAAGTGAGGGTATTTTGTCTGATCAGTCTTTCTACTTGCTTTTCAATTTAACGGAGAATGTTCATGCAATAACCAAAATGATTAACTATAGACAAATTTAGGAACTATTTTTATCGATTTTCAATGT
>V300016263_L3_WHPEAkcfEAAARAA-541_1_paired_trimmed_paired_merged_contig_68158
TATCAACCCAATTCAAGCTTAATCCGAAACTTTAAATCAAACGCTCATCTGCAAAGCTATAACATGAATATGATATTTAAAATTTTCCTACTCTCATTCAATTCAATTCAATTCAATTCATGATGATTCACAATATATGCATTCCAAATAAATTCCTTCATGCTCATAGAACTTATAAAATAATGTAATATTAATGCAATTCATAATTTACAATCAACATCCACAAACACCAATAATATCTCACATTGTAAGGTATGATCATTTGCTTTGATACCATTTGTAACGCCCCGACCCGAAAATTTTATTTCGAAAAATAATTTCGGTGATAAGCCAAATTAAACTCTTGTTTATTTAACTACCATTAATTCTTTATTTAAATTTCTTAATCACTCACAAAATCTATAACCAAAATTTACTTACTAAAAACATAAGATTAGATTTTCTGATAATTCACCAAATTTCTTTTCTTAAATCAAATTCCTAACAAAAGATTAATCTCAATTATTTAAGGCTGCATCTAACCTCTGTTAGACTGCCTATGTACCTTTGAGCGGGATCAAACCTTTCGTAGTTCACCAACTTTTAAATGTCCTGAATTCTTATGAAGAACCTAATGTTTTCTTTTTGGATATCCTTCGTAGTGACGTTAAAGCCATACAACTCAATGCTTGCAAATAGTAATTACAACATCATTACCAAGTAGTTTATGATGTCTCATTCAGCTTCATTGTTTGAAATAAACTCAACAATGTTTATTGGCACCACAATCCAAGTTCGAGACTCTAACTCTCAAATCACACTCAACTACACAACCCTTATCGTTTATCAATGAGCATAGATCTTTCCAAATATACAAAAACAAGCACATACTATCAAGTTAGAAAGTTGACAAAATCTTTTACTGGAAAGTATTGAGCATACTGTACCTAATTGAATGGACCAAGATTCAAAATTTAATAGTAAGAAGAATTTAGGAGAGAAGATAAACGTTGACAATGTGAAGTATAGCATTTCCCAGAGGGATAATTCCATCATATGCATTACTAAATTATTCATTCTTGTCTTCTTCGTCAGAATTACTATGCTAGAAATAAGGCAAGCAATAATTCATGACAGTTGGTCTTGCTCTAAGGATCTTCTTGAGAAAAAATTCTAATTCCAATTCAAAATTGGTACAAGGATTAAGGAATTAAAACACTTATGATGTGGGTATAAAGTATAACCAAGATGCCCAATAAAATTCAAACTGATTAACAAACACAAATGAAAGGGATGTGAATTGGAGAATTGTAGCCTTACCAGTTTAGTATCCAAATCTAACCCACTCACAACTTCTTGCTCCTACTGTTTTACTATCTTCTCTGAAAACCAAACAGGGGAAGTCAAAGACGATGAGTTCGAGCGATAGATAATGGCGAGAGAGAGAGAGAGATGGCAATGTAGAGTGAGAGAGAAAATAGGGAAGGCTGCAAGGTTCAAACCAATTTGGGTTGAAGTCCCCTTCAATTTCTTTTCTTCTTCCCCTCTTTCTTCCAGAACTCTCCCCGACCCTCTCTCTTCTTTTTTCCTCCTTTCT
>V300016263_L3_WHPEAkcfEAAARAA-541_1_paired_trimmed_paired_merged_contig_68159
GGTGTCTTGCAAGTCAATTCTACCTGCATTACCAGGAAGCAGAAAAAGCAAGTTCAAATTACGCCAGCTGCTGTTTTCCAGGAACAACTAAAATAATTATAATTTTGGGATGATCCTGAAGTATTGAAGAACAGGATTTGCACGAACAAGGCAATCTGTCATGGTGCCCTAAACATAATGACATTGTAACTTTAAGTCTATACACCGAGACTTTGAGATAAAAGATGTAACTGCAAGAAGACCGTACCTAACAAGGAAATCAGAG
>V300016263_L3_WHPEAkcfEAAARAA-541_1_paired_trimmed_paired_merged_contig_68160
TCATTGATTCCCAGTGAATGCATTCTTAGTGTGAATATTTATATTCGACATTGAACTGCAAGAACTTTCCAGGCCACTTATCTTCCCGGTTAGCCGGAAAAGTTGGTGAAACGACGTATACAGGAGAAGAATTTTTCCTGAGTTTAAACTTAAATTAGTCATTACTAGGAAATTCCTTGACTTCCAAAATCTTTGTTACAAATTCCTGAAATCATACATTACTAGACTTATTCAGCAAACAACGGTTAACTTGCGATGGATCTGCCATCGCTAGACACGCTGAGTAGCTGCCGTGCGCGAACCTTGACCTGCAACCGGACCATTGATTCCATGCAATGCAGAGCTATACGTGCCTGTTTCCGTGCGCACACTCCACGAACCAACGCCTGCAGCTTCACCAGGCTCCTCAGTGCTCGAAACGCTTGCCTGGCAAGGTGCCCCCTGAAAAAGGCTTGGAGCCTGATGGCTGCAATGTCTTCCTTGGTGAAAATTCTCTTTTCGAACGACGAAGATGATGAAGTGATGTCTTCGAGCTCTTCGTACCTGGCCGATTCTTCGTGCGTGCTCGGGGTGGTGTTGGTGTAGACGACGATGATATCCCTGTTGGATGATCTGACTAACCTTCTTCTGATTGTTCTGAACCACTTGCGAGCAGTTCCCATGATCTTGTACAGTTTGGTTGTAAGAAGAATAAGAGTTTTGTTGGGGCATTTCTCCATTTAAAAGCAGATTCAAAACGTGACGTAAAGGGAAGAGATGTGGCCACCATGTTTTCTCAGAGGGTGAGGGTTGTTTTCTGCTTGTCTGATGCTGAGAACGTGGAGGGATGAATATTTCTCTTCCAACAGATCCGTGTGGGTTTGTTTGAAGCATTCTACGGTGAAGTCTCAACCAACCAAACGAACCCAAAGTCTCAAATACATAAAATAAAAGGCTCAAAACTAAAAAGATAGAACAACGTGCACTTTTCGTTTGGAAACGATGTCTTTTTTCGAGTTTTAGCACTTTTCACTA
>V300016263_L3_WHPEAkcfEAAARAA-541_1_paired_trimmed_paired_merged_contig_68161
GCTGCCCAGAGGGTCCGGCATGTATGACTGGGATACAGGTTGGTAATCATCCCTCCCAGGTTCCATGGAATTGTATTGGAACTGTGCTGCGTTCTTAATTGTTCAGTCATACCATTGTTTGAATTTCTTCCCTACCTCAACACCAAAATACTGTCAAAACCTCAGGCAATGAATCAACTCCTATGAGATGCCGATAAGCTGATTTTTTCAGGGAGAAAAACTGTTTGATTGCAAGAACAATGCTTTTGTACCCAGAAAGCTCCAAACTTTGAATCTTTTAGGTCCCCCCACCGTTACTGAATCAGAGATAAAGGAGGAGTCTTTGTGACAGCAGCTCAAAAACCAACCACAGTTTCAAAATATGAAAAATAAAAATTAAGAAATTAAAACCTTCACTTTGTTGCTCTTTCTATTCAAAATTTTGGATTTTTTTTATTTTTGGCAACCTCCCTGCAATTTAATAACTGCACATAACTCAAAAGGAGTCTGAAGGATTTGATTTCTCTGTC
>V300016263_L3_WHPEAkcfEAAARAA-541_1_paired_trimmed_paired_merged_contig_68162
ACCAAAAGCTCGAAAGCTGCTCTATCTTCCCAACTCTTCCGATTCTCTTTAGTCTCTGAAAATCTCTGATCCGATTCGAGATTTTCAGCAGCTTTTTTTGTTTCAAAATTTTATGGCTGCTTTTTCGGTACGGGAAATCGCCGCGGAATCGCCGCCGTCGGTCCGCGACGGTCTCCGGTGATGATTGAGCTCCGAAACGACACCGTTTATCCGTTACCGATGGTGTGCGCGGTGGAATTATTTCTCGAAGGATTTTGATAATTTGTGTTTGGGAAATTAAATGCGAATTTGGGAGGCTGATTGTGCATGTTGGCGTTTGGATTCATTGGAGATTAATGGAGCAGAGCGAAACGGTCTCCGAGGTGGCGCCGAAGAAATTGGCGAGGCAATTGGATTTCACGACGGTGTACCGAGCGTCGGCGAGCGCGGCGTTGACGGACGTACAGCTACAGCTACAGACACCGTCACAGGCGCAGCAGCAGCCACAAATCTCACCGGCAAGACCGCAGTTGCATTTGCATTTACAGTCGCCGCA
>V300016263_L3_WHPEAkcfEAAARAA-541_1_paired_trimmed_paired_merged_contig_68163
CTTACCTAGCATTGCTCTCAAGTAGCCATCTTCTCTTGTAGTATTTGTCACCAAGAAGTGATGGACCAACCAAATTCAAAGGTTGCACACCACTTCTACTATGAAAGAGATTGAAGCCGAAGAATCAACGATGAGCCCATGGAATCTAAAGGGAGAAAATTGGTGGTTGACTGAATGATTGAAAGGCCATGCCTTGCCGGCCCTTCAAGAAACCTTCCAACCCCAGTTCAAGATCAAGTTGTGGAAAGTCAACAACAAGTAAAACAAGTGAAAAAGGTATATCATCTTTGGGGGAAACATCAGCCTAAGGAATTCAAAATCAGGGGGAGAAACTCATCAGGGGGAGCACCCAAAACATATTAAGATTTTAAGGCTTTCCAAAAGAAGATGCCACATCTTCCTGGGAAAACTAGAGAACATTCCAATTCTACCTGGGGATAGATAAGGCAAGTGAAAATGAGTAGAGTGGTAGCTAGCAGCGGCGTCACAGCTTATGGCCATCCAAGGAGGAGTGTTGTAAATATGGTGGATGTCCACGCTAACCACTAATCCACTAAGCTACAAGTGGGAATAAGGGTTGTTTTCACTATTTGCCGAAGCTTGCCTCATATGACTCCTATTTTCTATATAAATACAAACTCCACACAACATCAAAGAGATAAGTTCACGGAAGAGGAAGAGAGAGAAAAGAGGAAGAGGAGAGGAAATAATAGAGAGAATTATTTTTGTACTTCCATTATTCTAAATTATAATGAAAGCA
>V300016263_L3_WHPEAkcfEAAARAA-541_1_paired_trimmed_paired_merged_contig_68164
TTGACACAAAAGGGAAAAAAGGATACAAAAGTAAGTTTAACTAATATCCTATTTTTTATGAATATACACTTATCCAATGTATACGTTTGGAAGTATTTCTTTTGTACATTCACTTGAACAGGATGCAATATTTCTTTAGAATAATTCGCTTTTCATCTTTAGTTGTTTTTTATTTTGTTTTCTCATCCTTTTCAGAGTTCTTTGCAATAGGCATTGAATCTTTCTCTCTCGTCCCCATTCTAAAAAACTAAGAAAACGAAGAAAATGCAGTTGGATGATCAACAAATTGGGTGTTTCTGTCTTTACGATTTGTGTCTTGAATCTACTGATAACATGTCCTCTTTGCAATGCCAGTCTTAGTGCTGAATGAAGTTGACA
>V300016263_L3_WHPEAkcfEAAARAA-541_1_paired_trimmed_paired_merged_contig_68165
AAATATCCGGATTATCCTCTGCAGGCTCAAGGTACCCCTCTGCATCAGTAAAGCATTTCTCTAGAGGTGGCAGAAGTTCAAGAACACGAGAATTGGTTAGTGTATTCCAGGCAGCAAGGCGCACAGGAGCTTCCACACAACGATGCAAATAAACTGCAACTTGTCGGCCATATATCAAATCACCATAAGATATAGCAGAAAACTGATCCACAAGAGTTTCAATAAATACAGAGTAACTTTCGTGAACCTCTGATTGGAATGCCAGAACCTCCAGGTTGTTTTCATTTCTATGTTCTGGCATTAAGTTAGAC
>V300016263_L3_WHPEAkcfEAAARAA-541_1_paired_trimmed_paired_merged_contig_68166
TCTGAATGCAGGTGGACCGCATGTCTTCAGTATGACCCTGGTATCCTCCAAGCAAAGGTCGTCTTTGCTGATATCAATACTTTTACACTTACATGGAATGAAAGACGAATGACAAAAAACATAAACCTTCAACTCAAATACTAGACCAAATAAGTCGTGAAAATTTCACGGTGAAAACACATAAACCCATCGCTAAAATAACACAGAAGCAAGATCTGTTTTATCAGTAAACAACACGTATTTCAAATTTTGAAGCATTTAGATTATAAGATTCTACGGGAATATATCGAACGAAGATGTACTTCTCATTTTTCATCTAATGTACCATAATGAGCTCAAAGAAAAGCATTAACGGTATAATTTAATAGTCATTATGTTATGCCCTATCTACTTTGGTCTGGAAAATTCGCCAGTATGAGATTTAAATACACAACAAGCACATGTAACAAATCGCGTTTAGAGCAAGCATACACCTAAAACAATTGCCTCATTACCATAACAAATGATGATTGCTTAGCTTCCTCTATTCAAAGACGCTAGAACATAAATAACGAATAGATGTAATTCCAGTCCAGACAAGTTCCTTCCGAAATACTTGGAGTTTTCACTTTTGAGCAACAAAAGAGAATCTAAAGGTTACTTGGACTTTTCTGTATTTGCCATACTCTTTGGAGTAGCAAAGAATTGCAGCTTTGTTACCACACAATGCCTAATCTTGAATATTATGTAAGAATGTTAACACCCTAATAACTGACAAAATCTACAAAATTCACAAATTATTGCAAATATGAAAATTAGGGTTCATCCTTCAAGATCTCAGAAATAAAAAGATTTTCAAAACCAATTAAGTTCAGTCAGATCTGAGTAAGTCCAAATATTTCAGCAAAGTTGCTGCCTTTACACTACATACAAGCTTAAGCATTACAATCAACTAATTTAATCAAAGAATTCAACTTAATTAACCATTAAAAAATTAAAGACAGAAAGACATAGTTCTAAAAGAATCAATAGAAAAAAGGAAAAAGAAGTGAAGATCTAGCAATAAAATAAAATATATTACCTTCAAATCCCAGGAACAAGAAT
>V300016263_L3_WHPEAkcfEAAARAA-541_1_paired_trimmed_paired_merged_contig_68167
GATGTGTCCCTACTAGAAGTTGGGCATCTTGGGTGGAACAAGGTTCGACTTAATAATCTCGATGGTGGGCTTGGACGAGAGGTCAAAGGGACCCTGGTTCTTCTCAGACCCGAATACTGTTAATGGTACAACGCAGAATAAGTCGAGAATTGAATTCAGTATCAAAACTACAACAATAATCATATGATGCAGGTTATGGTGCACAAAGGAACGTTT
>V300016263_L3_WHPEAkcfEAAARAA-541_1_paired_trimmed_paired_merged_contig_68168
CTGGTACCTTGACCTATGAAGCGGTGAGTACTATTTTTAATCCAGGGAGACTGGGAGAGTTATCTGATTAGGCTCTACAATTTTCCCTTTCCAACATACAATTTTCATATTAATTTGGTTCTTTCAGCAGATGGGATACTCTTATTATGATTCAATCTTCAGCTCTTCTTGTTTGATGTTTGGATCTTGTGGGTACCACTTCCATTTACAATTTTATTCCTTTTCCTTGTAAATCTGACTAATTTATTCCTTTTACCCTGTAGGTTTTCCAAACAACTGCTGTTGG
>V300016263_L3_WHPEAkcfEAAARAA-541_1_paired_trimmed_paired_merged_contig_68169
CTCGTGGTCGAGTCGGTCGACAAGCTCGTGGTTGAGTTTGTCGCCAAAAAGCTGATGACAACGAGCTCGTGGTCGGGTCAGTCGCCGAGGGGTTTGAGGATGGAACGGGCCTGGGAGACGTCAGAGACAGCGCGTTGAATTGAGGCGAGGAATTTGGGGTTGGAAAGGTGGGCATCTGGCTAAGGATGGGTGGTTGATCGGAGGGATGGACGTCGACACGGATTTTGCAGAGGTCGGGAGGGAAAAAGGAAAAGAAAAGGGAAAAAATGGTAAAAGGAAGGGAAGAAAAAGAAAAAAATTGGTTCGTGAAAGTCAACGTGTCAAATCAATAGGTCTCGT
>V300016263_L3_WHPEAkcfEAAARAA-541_1_paired_trimmed_paired_merged_contig_68170
GACTCGCCGATGAGGGTTCAGAGCCGGGTGGCGACCCTGGTGGCGCGAATGGCGGAGCATGACAGCATTGCCCAGGAGGATTTTGCCAGAGAGAATGTGATCAGGCCGCTGGTGACGCTGCTGTCGTTCGAGACGTTCGGGGAGGATCAGAATAATCGTCAATTGGGTAAGCAAAGCATTCACTCTCTGATTCAGATTAGTAAGGAAATGGAGAAGAGCACATTAGCAAAACCGAAACCGAGTAGCAGTAGCAGTAGTCGTGACTGTAATTATTCAAATACGTATTCAAGTTCTTCGTATTCTTATTATTCGGAGGGTAGTAGTCAAGGCGGGCATTATAGGAAGGAGAGGGAGAATGAGAAGCCCAACGTAAAGCTTCAGCTGAAAGTTAGCTGTGCCGACGCGTTGTGGATGCTTGCTAGAGGC
>V300016263_L3_WHPEAkcfEAAARAA-541_1_paired_trimmed_paired_merged_contig_68171
GAATCCGCATACATCTTTGAGAAGACAATGATAGAGATCCTCGACTCTTCGATTGCCCGAAACAGTTCCCCTCTTATTTCTTCCCCTCTTTTTAGATTGTCCTCATCAATAAAGACCTGGTATCCTCTGTCTTTCAATGCCACGTGGAGGTGGCTCGTGAAGCCATTGCGCGTGTCTTCGCCGCTGAAGCTCAAGAACACATCATACTTCCAAAGTTTCGACTTGGAGGAGGACGAAGAGGAGGCTTCGTGGACCGTCATGGCGGTATCCACCATTATGGCACTGCAGTGGTTCAGATC
>V300016263_L3_WHPEAkcfEAAARAA-541_1_paired_trimmed_paired_merged_contig_68172
CAATCTTTGTGATCCTTCAGAATTAGCAGATGAAAAGAACGGAAAGGAGTTTTAGTGAGGGAAGAAACATGGGTTCTGGACTTGCTTTCTGGACCGCCTTACTTCTGCTGCTACTGCTTGTTATGTGTGCTCAGGGAATTGAGGGCAGGAAGATGAGTGAAAAACAGTGGGAAACAACACATACGGAGCATGTTCATGCTCATCCATCATCTCACATGGATCACATGGACCCTTCGCATATGATTTTCTTCACCTTGAAGGACCTAAAGCTGGGGAAAACAATGGCCATCTATTTTCCAAAAAGAAACCTTTCAAAATCTCCCC
>V300016263_L3_WHPEAkcfEAAARAA-541_1_paired_trimmed_paired_merged_contig_68174
CGGCTGCAGAGGAGATACTGATTCCATTGTTGGTTCTGAGAAAGATGGTAGCGGTGTTCCTGGCTTTTCTTCCCATTCAAACGGGACACAGGCTATAAACTTGACCGGAGGGGGCGGAAATGAACAACTCGAAGAAAACTCCGGTTTCCAGTCTTTTTTGGCGATTCCCGGCCTTTCTTCCCATAGAAAAGGAACTGAAGGTGGCTCTCTTACCTGCTTCTTGTAAGAGTTTGCCATCTTGTCTACCGATTAGGGTGTTGCAGTGCGTGTTTTATACTAAGGGGGTTTAAGGATTGACGCTGGTGGGTTAGAAATTTGCAACTAACATTTTTCAAGCTAACTGAACCATCTTCGAGTAGATTAGGCATACCTGCTCTGTGTTTGTATTATATTTTTCTACTTGATTTCAACTTGTTTAAACCTGGGAAAATGGGTACACGTCATCGACCACTTGTGTTTACTGTATTCATTCAGAGCTTATTAGTAATTGATGGATTAGTTCACTTGATTTCATTGTGCTCTTTTCTGACCAAAATGACAAGTGGAATGATCAGCCTCTTTATAAAGTAAGAGT
>V300016263_L3_WHPEAkcfEAAARAA-541_1_paired_trimmed_paired_merged_contig_68175
CCTTCCACCCAAAGTCTAATTCTCCAATCTCACATCACCGCCGCAAATCCACCGGCCAAACCGCCCGCCCGCCATGAGCACTCCATCACTCTCAGGGAGCGCAGGTGCGTTCTCTGGATTCACACGGCTATGCAAGGGCTTGTCGGTGGTGCTTATTGGAGGCCACATTGTGGTTCAGCTTCTCCCCCATGCCGTCGATTACCTGGCTCTCATTCCCGCCAGGACGATTCCTTTTGTCTGGAACCTCATAACATCCGGTTACATTGAACAATCAGTATATGGGGTTTTTATCAGCACTATTGGTCTTCTTTT
>V300016263_L3_WHPEAkcfEAAARAA-541_1_paired_trimmed_paired_merged_contig_68176
GGCTGCACTCCTTGAGCAACAGCATCTGAATAAAGTCGAATAAATAATAATAATGTCATATACTTTTGGGTGAAAAGACAGAGCTCAAGGCCCATTATTAAATCGTTTTTACTTCAGACCGCAAGGTCAAAGGTTGTGTTTTCTCTTTTACCCGGATTGAGTATTCAAAAAACCTATATGGTTGCACGAAAGAGGTTTAAATGAGTGCGATCAACTCATTATAAAGTAGTAAACCATTCCACTTACATGCACGAAGTCTCATTTCGCCTG
>V300016263_L3_WHPEAkcfEAAARAA-541_1_paired_trimmed_paired_merged_contig_68177
GAAGAAGGAAAACCCAAGCAGAGGACGTTACTTCACGGCTCACTCTCCCAGGAGGTGGCGATAACAAAAGCATTGGAAATATAGATATTGTCAACTTGGTAGCTGATATAGCCCGTCCACAAGGGAAAAATGATGTCAGAAATATCAATGGCTCATCGGTATTGGACAGAGAGCAGCTCCTTCAGATTCTTAGTAAGATAAATTCGTTACCTTTGCCAGCAGACCTTGCTGCCAAGTTGCCGAATCTTGGAAGTTTGACTAGGAAAG
>V300016263_L3_WHPEAkcfEAAARAA-541_1_paired_trimmed_paired_merged_contig_68178
AATTATCTCAGGGCTTAGTGTTTACTAATGCTGGGGTTTTGTGGAATTCAGTATTCTTGAGCTCTGGTAATAAAAAATAGCGAATTTAGGCGATTTTGATGGCTTTTTCGATGTATATTTATCAGAACTAATTTTCCTTAGCTAGGGCTACGATGTAGTCATGACTATGAATGCTTAAATTGTGGTTACAAAGTCAAGGATGATGTAGATAACAGTATAAGCACTCATTGTTGTAAAGCAAGTTT
>V300016263_L3_WHPEAkcfEAAARAA-541_1_paired_trimmed_paired_merged_contig_68179
TGGTTGTGGTAGGGATGAACTGTTGGAGGTAATGTGTTCCCTATAATGCTTGATGTATTGCAAATTTGAATGCTTATGAGTTCTTCTCATATTACTCAAAATCATCTCTTTTTTTTTTCAGTCACGTTAAACTACCTTTCTAATAGTTAATTTAATATCCTTAGTATTTTCACTGTGCATGAACATGTTTCCTCTTCGTAAGTCAATGTACTTGTTGAAATTGGATGCGAAGGCAAACCCATGTGATGGACATATAGCCAATTTTGCTTCTTGTATTTAAATGGACTAATCTTGTAGTTGGATTTGATCTTTGTTTAGATAATGGATTATGCATCCCTTCC
>V300016263_L3_WHPEAkcfEAAARAA-541_1_paired_trimmed_paired_merged_contig_68180
ACACTTAACTTCTTTAACTACTTTATGTATCAACTACTTGAGGGAGTGGAGGCTTTACCAGAGTTGTTGGGTAACCTTACATGCCTTATAGGGCTGACGATTAGGAATTACAAGAAATTGATGAATCTATCCTCTTCAAAAGTTATGCAACGTGTCGCCACTTTACTGTCGCAGCGAATTAAGCAATCAAGCTCGTTGGACCATGATATTACTCATGAGAGTCTTCGAGGGATGTTTTCGTTCATGGAACTCACTCTGCCTCAGCGGTGGCAGGGAATGCTGTTGAGGATGTAAACTTTTATGGCCTAGGAAACAAAAATGCTAGAGGAGAGGTGTTCCTGCTGCGAAAATTGCAACATATAAACTTTTACTTCTTGT
>V300016263_L3_WHPEAkcfEAAARAA-541_1_paired_trimmed_paired_merged_contig_68181
CTCCACCCATGCAACATTGCCAAAGCAATTAGTGGTCCGTATCCAGCCCGACTAGCAGCCCAATCCAGGCTAACACGACCAGCTGCCTTAGGCAAGACGTGAGGATTTTGGGGGGCGCTGAAAGGAGTTGGTCTGGGGTGTAGATGGAAGCATTCCGTATTTATTTAGATCATCCACCTAGGTCTCGCCTAAGCCGTTTCTATTAATTCTTAGACATTTAAAAATTAAAATAGGACACTTCGACTTGCCTAGACGCCTGCCTGAGTCGCGACTTTCACTTAGATAAAA
>V300016263_L3_WHPEAkcfEAAARAA-541_1_paired_trimmed_paired_merged_contig_68182
ATTCCTTCGGCCATCTGAGACACAATGGAAGTAAGATTAGCTAATTGTGAATGAATGTCGGGTGTGGTACTTACCTCATGTACTTGCTGCCGTGGGGGTCCTCTTTGGCCTACTCCTTCGTATTGTTGAGCGTTCAACGCTCGGTTAGCAATCAAAACCTTGGCATCCCTGGGTGTTTTATCCACCAATGCTCCACCCGCTGATGCATCAAGCATTTGACGTTCGATTGGTAGGAGCCCCTCGTAGAAGTATTGTAGAAGCAACTCCTCCTTCATCTGATGCTGTGGACATGAAGCAACA
>V300016263_L3_WHPEAkcfEAAARAA-541_1_paired_trimmed_paired_merged_contig_68183
AGAGATCAATGGAAATGATGAAAATTTAGATGAATTAATTTCTGAACCAGAACTCTCTGAAGTTGATGAAGAAGTTGAGGCTTCCCAACATGAGCTGGAGTTGTCAGAGACTGAGACCGATCCAAGTGAGAAAATATTGCGAAAGAAAAGAAACCCTTTAGCACTTTACAAGGCCATCTTAGCTTTCCCAGGTTTCTCTGTTCATGGTGCTCTTGATAAGTGGGTAGAAGAAGGAAATGAAATAAACCGGACACAGATATCAATGGCCCTGCTCAATTTTCGCAGGCGTCAAATGTTTGGGAGGGCATTACAGCTTTCAGAGTGGTTGGAGGAGCATAAGAAGATTGAATTTAATGAAAGAGATTATGCAACTCGTCTCGGCTTAATCGCCAAAGTACGTGGCCTCCAAAAGGCAGAAAA
>V300016263_L3_WHPEAkcfEAAARAA-541_1_paired_trimmed_paired_merged_contig_68184
ACTTGTTGGATTCATGGAACAACATAGAGATGTTGAAGAGGATTCCATGGTCTTATTTAGTCGGTTGAGGTCGTCTGGTGTAAATCCAGATTTCATAACGTATTCACGACTCCTTAGTGTAGCAGCTGAAGAAGCTTGCTTAGAAAGGGGGAAGAGTCTCCATGCTTGCACTATTAAAGCTGGATTTGAAGCCAATTCCACTGTATCTAATGCTGTAATTACCATGTATGCCAAATGTGGTAGCATTGAAGAAGCTTATCAAATGTTCAATGGTATGAATAGTCGTGATTGCATATCGTGGAACGCCATAATTTCTGCACATGCCCTTCATGGAGAAGGCAACAAAGCACTTTCACTTTTTGAATCAATGAAGGGAGAAGGGTTTGCCCCTGATGAGCTCAC
>V300016263_L3_WHPEAkcfEAAARAA-541_1_paired_trimmed_paired_merged_contig_68185
TGGAATTAATATACAAGATTGTTGCGAGATTTATTAGGCTTCCGGCAGCAACTGCATTTCCTACAGTCTTTTGGACAGTTGCAACCCGCTGGAATGCCCTCTCAGATTCCAAAGTCCGAACTCTAAGCTTCAGATCACCTTGCTCCAATCTTTGGATAATTTCAGCGAGCTTTTCAACTCTGTCAGCCTGTCTAAATAAGTTAGAGAATGCACGCGACTGCCTGTCCCA
>V300016263_L3_WHPEAkcfEAAARAA-541_1_paired_trimmed_paired_merged_contig_68186
TTTTACACGTACCCTCTATATTCACGAGTCACTTGACTTTGTTACTATTAGTTTTTGGTTAAGCTCCAAAGTTGGCTATATGAATGAGTTGAGTTGTGAAATTTTATATAATACAGTAAGTGTTTTATATTTGGTTTTTGTATTCATGTGGACATGTCATTTTGCAGTCCCTTTATTTGAATTCCTTACGCAAAAGTTTTGAGACATTGAGAACTATTTTTCAATCATATA
>V300016263_L3_WHPEAkcfEAAARAA-541_1_paired_trimmed_paired_merged_contig_68187
CCTACCCTAAGACTTCTTCATCAATGTAAAAGTTTTTTTTACTGCCAAAATGCCTTATCTCATTAAGTCTGGTCTATGAACCAGTGATACAATCCTTGATTTGCTTCGTCTTTTGAGTGGATTATTTTATTTTTCTCAACTAAAAAGCTACATAGTTGGTGAATGTTCCTTCCAAATAGTTGTAACTGGGAAAGCTTAGGGTTTCCTTTGGGTTTTACAGATCCAGACATAATGAAAAAGTTGCAAGTAGATAGGG
>V300016263_L3_WHPEAkcfEAAARAA-541_1_paired_trimmed_paired_merged_contig_68188
GTTAAATATATAATATAAAATCCGCTCATCAATAGTGTTAGAGGATTTCATTTCCTCCTTGGCTGAGATAGATGATATTTTAAAGGAGTATCTTTGTTTTTCCTCTCCAACTCAGATTCCCTAGGAGCATCAAACATTATTCTGGGTAAAGTTCTTCATTGAATAATCACAAAACTATCCATGAAAATGTTTGCTTAAATCTTCTTAGATGCTCCTTTGTTTTGGGTTAGATAAATTGCAATTTCAAGAGAGTGTCATAAGCTCTTTGAGCTTCCGCTTCTTGTTTCTGTGAAACCCTGGCAGCATACACCTTTCTCATGCCTTAAACTTGTGCTAGCTCACCCACATCATATTTGAAAAAGGTTTGCATTGTTCATGGTCTAGATTTTAGTTTCAAATCAATATACCTTTAATTGGATTCTTAGTTAGTTTCTTATTTTAACTGTTTGACTGGATAAACTAACTTGTCATTTGAATCCACATCTCATATCATCATCATCATATCATTTTGCATTGGACGTGTTGCTCCCGGTGCCACAAGGAGAAGAGTTTAA
>V300016263_L3_WHPEAkcfEAAARAA-541_1_paired_trimmed_paired_merged_contig_68189
CTGGGGATTTTAAACAGAGTATGTCTTTTTTACCTCTTTTCGATCTCTTATGTTCATTAATCAATTGGAAATAATCAATTGCTGCATGTGTGAATGTGTCTAAATGTAAATTTGATGTGCCCTTTTTTCTGGGATGTGTTTTATTTCATCTACTTTGGAGCTCTAACTCTTATCCCTTTGGACCTGCAGGTGGCATGCTGTCGCTTCAT
>V300016263_L3_WHPEAkcfEAAARAA-541_1_paired_trimmed_paired_merged_contig_68190
CAAATTGGTGGCCTTCAAGTCCTTCATGACAATCAATGGGTAAATGTAAACCCAATTTCAGGTGGCATAGTAGTAAATATAGGGGATTTTCTCCAGGTATGTAACCAAACACATTATTTTTTTCTGTTATCATAATGTTGCGTGTGTGTGTGTGTAGTCACCAACTTTTCTATGGCTTCCTGAAAAATTTTCCAGGCTATATCAAATAACAAGTTTCAGAGTGCTCAACATAGAGTGCTTGCGAACCGCATTGGTCCAAGAGTTTCCATAGCATGCTTCTTCAAAGGAC
>V300016263_L3_WHPEAkcfEAAARAA-541_1_paired_trimmed_paired_merged_contig_68191
GCTTCTACTTTGGGTGTATGGACTCCTGTACGATGCATATCAGTCAGTGAAATAACCCACCAATATGTGAAGTAAAACCAAATCCTATACAAAATATGCAAACAGGACAGAAAGAAAACTTATACTCACGTTCCAGGAGGTATGTCTGACTCTAATTGATTTTGGTTACTCTGCATTTTCAACAGACAAGAAAAATGTCTAGTGTAGCTAAGCAACAATAGTAAAATGGAAACAAAACAATTGGCAGCACAAAGGGGTTCGTCGACATCAGCAATGGCTGGTATTTTAACAGGGGATGTCACAATAAGCCATAGATTTTACAAGATCACACTGGAAATCATAATTTTACTGTGTGACAACGCATGTTTTACGTGGCTAATGCCCCCTATACCTTTAATACACAAAGTTGAGCAACA
>V300016263_L3_WHPEAkcfEAAARAA-541_1_paired_trimmed_paired_merged_contig_68192
TTGCACCCCATGAAAACTGCAGTCTGTAATTTAAGAGGAAACTATAAGAGGAAAATACCGATTAATTAAGGATAATGCTTGTGTTCCCCTTATGCGGGAACCTACTTATTTCCTCCCTCTCGATTAATGAATCTTTACCATCAGAACATCATAATTGGAATAATTCATTCTCTTTGTCATCATCTAATGATCATATGTGCAAAAGTATTCAATTTGGAGATTTTTATCCATTAATTAATGTTGTAGACCAATATGAACAAACCTTAATCCTTGCTTCCCGATAAAATTGCCTCTGTTTATCATCTGATGCCAGTCTTTG
>V300016263_L3_WHPEAkcfEAAARAA-541_1_paired_trimmed_paired_merged_contig_68193
GAACCTCAGGAGAGATCTGCAGAGGTACAACTTCATGTCTGAGTATATGTGTCTTATACCTTATCCAGTTTCTGAATTTTTCTTATTTGTTGTTCAGAAAGTCTGGTATGATGTTGTTAGGCCAGATGATTGTTACATTAATGTCTGTTTATTTAACTTTTATTATTAATTATGACCAAGACTGTTAAAATTTGCTACAAAAATTGAAAGTTGGTTTTAACTAATAAGAATGTCAATAAACTTCATGCGAACTTTTAGTATCTTTGTTTTTTTTTTTTTGGCTAATGGGTTTGATGTGGAGTAACACAATTTGTCTAGCCTGATATTTTTTGGTGAACCTCTCTTCTTCTTCTGTTCTGTGCTTTATTATACTAAAATTATATCTTAAGTGCAATCCTTTTACAGTGTGATTCATTTTATATTGTGAATGTTGGTCAAATGTTGGCTCTACACGGAATTTGAGTTCTTTTGTATGATATAACAGTGCATGTTGTACCAAGGTATTTTCTTTTTCTTTTTATTAGGTTTTGCATTTGTATACTTTCAGAATTTTAGTATGGGATGTGCTCTTTAACGTTTTTTATGTTCTTAATGACTTATAATAATCTATAGAGCCGAGTACCTTAAGTGATGAATAAAAATAACAGGCTTTTGGTTTGTTTTCGTTTACCTTGAAAAAGGCAGTTAAGTGTTCATGGTCTGTTTTTGGTAACTTGGTTTCTTACACATAAGTATATGTATGGTGTTACAAAGAAAACTACGGTTTACATGTTCTGGATTAGGATTAGCCCATCATTTGAGAAAGGACTTGAAATATCATGGTTTTTGTCCCTCGTTCTGTCACCTTCCATGGCTTAGCCTTCCCTGAATTTGAGGCTTGTCCGTAAATTGTGGAATGTTTCCAGATTCCATGTTTTAGTTTATCCTGATTGTTCCTTGGATGGCTAGTGTTTTCTCGCTCATTGACTGCCCTTGAGATCTGGTTGCGGGATCTCAAAGCATCATAAACATATCAGAAATCTTAACTATTTTATGATTTTAATGGGGGTAAAAAAATCTTACCATTTCTTGCAAATGAAAGAGTGTATGTATTTTTTTTTTCATTTAGACAGCTTCTTTTGTGTTTTACCTTCTTCCCAAAGTTTTGCTTCTACCAATATCGCAATCTGTCTACACAGGATATCTCCCTAAGTAGTAGTCTACCACGTAACTAGTGGTGCTTGCAGTGCTGCTTCTTATATACGTTTACTTTTAAAATTGCAGGCAAGATCACTTATTTTGAAATTGACGGAGGAAAAGAATAAAGCAAATCAACAAAGTAACAGGCTTCGTCAAGAGCTGGTGAGGGCTTAGTATGCAACTTTAATGGGATTGTATTTGTTCT
>V300016263_L3_WHPEAkcfEAAARAA-541_1_paired_trimmed_paired_merged_contig_68194
CATGGCATGCATAATTTCCCTGCAAAAATAAAAGTAAAAATCCCCCCACAATTCACTGATCAGATTCCCTTCATATTAAAAAGGATTTAGATTTCACTAATACTTTTACTCTAATTTTATTAATATTAAAAGCTCAACATGCACAGAGGTGAACATAATTTTAAAAAATAAAAACCAAGAAAATTGACCAAAGGCCCCCCCAAGGTCACATCTTTCTTTCTATAGCTGTTATGCAACTAAATAATCAAATTTCCTCATCTCTATCTTAAAATAATACTACATGACAAATAACCACAAAACTCTGAAAAATGAGTGATCACTTGAGCTAGTAAAACAGTGTGATTGGTGTTGTACTTAAGTTCAAATTTTCATTTTCTTTAATTAGAACATTTTAGCGTACTCAAATTTGAATATCCCTTTCCGTTAATTACAACAGTTTAAAACACCTCCTTGTTGAACAATGGAGCATGGATTCTCTATTGGTAAAATAAAACATGGGAGATAGGTAGGGACCAATTAATTTACGCTGCAATTTTCCTAGAGAAAATGGGGATTTGGAGTGGGGGGTAAATAAAAAAGTTGTTTATCCAAGAGCAAACCAAAAGATTAGATAGGATGATTTTGTCTGTGGATCTCAAAAACCGAGATGCCGGCAAAAGCTGCAGAGAGAAGCCGTGTAGAAACAAGTGAAACAGCAGGAGGAAAGGGTAAAAAAAATAGGAGGAGAAAGCTTACACAGTAACAGCATGCCCACCGAAC
>V300016263_L3_WHPEAkcfEAAARAA-541_1_paired_trimmed_paired_merged_contig_68195
CCAGTTCGTCAGAGAGAGGATCAAGAGAGACTCATCAGAGAAATAAATGATTGAGAAATTCAAGCTCTGAGCTCAAAGTTGGGGCTTCTACTTTCCAACTGCAGATCAGCTGCAGCAAACGGAATCCAACGGCATGTACCAAGAAACGTTGACTTTTCTGGGTAAAAAAATTATTCGAATCGAATTGAAGAACCGAGGAAAGTTCTACTGGTTCAGTGGTTTTTCCAGCAAGAAAGCACCTTGTTTGTAATTCGTGAGAGGTTGGACAGCGAGACTTCTCTTTCCAAAGAGGTAGGCTCCATTTCACGATTGCCAAGCGTCCTTCATAGTAGTAACAGCAAAAAAACTCAAATAATTCCAAACCTCAACAAAATTCTATTCATTAAATAGTGAACCCTATATCTTTCGCTAATGAATATTCAAAGTATATGGCGATAAAATAATGCACAATGGAATAGATTAATCATCAAT
>V300016263_L3_WHPEAkcfEAAARAA-541_1_paired_trimmed_paired_merged_contig_68196
TGGGGAAGAAATAACAGAGAAAACAAAGAGAGCCAATCCATCACTCTGCAAATCAGCAGCAGCAAACGGAATCCAACCGCATGTACCTCAAAAGTGAGAGAGAGCAGGAAACGCTAGCTTTTCTGGGTAAAAAATTTATTCGAATCGAATTGAAGAACCGAGGAAAGTTCTACTGGTTCAGTGGTTTTTCCAGCAAGAAAGCACCTTGTTTGTAATTCGTGAGAGGTTGGACAGCGAGACTTCTCTTTCCAAAGAGGTAGGCCCCCATTTCGCGATTGCCAAGCATCCTTCACAGTAGTAACAGCAAAAA
>V300016263_L3_WHPEAkcfEAAARAA-541_1_paired_trimmed_paired_merged_contig_68198
CCTCAAACAAGGATTTCCAAGAGAATATGATATCACAAGACCATCATGTGTTTGCAATTTGGAGACAACAGTTTGTGGACGCAGTCAAGGTGTTGTGTTCTACACTGCATATGTTTAATTATCTGTATCAACATAGGCGTAGTTTGTGGTAACTTCCTTTTTTCTTCAACAGTTAGAAAGTACGGAATCAAGAAAACTGAAGAACATCTATTTGCGACTAGCCAGAATTTTGTGGCAGTTA
>V300016263_L3_WHPEAkcfEAAARAA-541_1_paired_trimmed_paired_merged_contig_68199
TCACTGCCAGTATTTCCTCTTTCAGGTAACATAAATTGAATGTTTTCGGATTGTCTTTCACTTTGTTTTGTTGGTGAAATTGTTACTAATTTTGGTGATTTAATCCGGTATGAACTCGTACTCTCGTCCCTATATTGTCGAATTTACTTTGCTATCTTGTCCATTGTTGGCTACTTGGAAAATGAAACATCGTACATTTTAAATGAGACATCTTTACATCTTAGAATGCTTCATAGAAACTGATACTGCAGAATACTTTAACAATTCTCGTTCGGTTTTATGAAAATTCAGAGACTAGACCGCTGCACTAAATTGTTGCATTGTAGAATTTACATAGCCGTGCTAGACTGATGAGTGGTGCTAACATTTCTTTCATCAATTTGAATGTCAATCATTGATTTGGTTTGGAGTAGGGCTTTTAAGAGAAGAGTATGATGGATTGATTGAACCGCTAGATTTGCTTTTACTGTGCTTCCTTATGCCTTTCATCCTTTTTCTTTTTTCGGAAAAGACCCTTTTTTGTACTTCTTCTTGAAAAGGGTTATTCACAGTTGTCTTGTTTTTACTTATTCTAAAGAAAATAGAATGTCCATGCAGCTGCTTCGAGGCCTAAAGTATC
>V300016263_L3_WHPEAkcfEAAARAA-541_1_paired_trimmed_paired_merged_contig_68200
AGTGTTTAGTGTGTTTCCGTTTATTAATCTTAGACGCAACAATCGCGTTATGTGTCATATCTGTCCGCATAATATAAAACAAGAAGAAAACAATGAACTCTATCTAAAATGGAGGAACTTTCTCTATGAATGTATAGTATCTTCCTGTCCTAATTGGATACAACAAAAGAATGGAGAGCGATGAATGATTACTTTTATCCGCCAGTCATGTAAGAAGATCTCAGGAGTGAAATTGAGGTCCTTGGCGTGAGCCAGCATACATTAGATTACAATGTTGGCAAACCTTTCTCCAGTTCGGAACTTCAGGACCTTGGTTTCCACACCAGCATTTAGCTACGGGGGCCAACAAATCAAACCTTACAGCGAGCCGATTTAGCTGCTACTTTGCTTTGCAT
>V300016263_L3_WHPEAkcfEAAARAA-541_1_paired_trimmed_paired_merged_contig_68201
TACCAGTGGAAGGGTCATACCTGATGAAAGAAGAACAAACTGGTAAGGGATGGGGTATGTAAAAAAATATCAGAAGATAAACAGATGGTAAAAATGAATCCTAAATATATTGCTTGTAATACAAAGTAAGCATATTCGACTTCTAGAAATTTAACACCTTAGAAAGATATACACATGATTGAGAGAAGATAAATACAACATAAGGATGTTCTAAGGGAATCCGAGATAATCACAGGGAGGGCAAGGTATGCATATCGTTCTCACGCAAAACTGAAATTTTCAGAATCCGAACATAATCCAAATTATACCTAACAGTAGCTTATTAGTGACGTAACAATGCAATCGAAGTTCACACAGGGATCTAACTCTATTTTTATGCTAATCTGCAAACATTTTTCCGGCCCATGCTATTCGGAAATGTAAACTGAATAGTGGCGGCCTAATTCTAATCCGATAGTAGTTAAAAGTTAGAACTCATTTTACAAATAGGTTAATGATCATATCCAACTCCGATATAAACGTTACATAACCTTCGCAATCTCATATAAGATATAATCTAAACCGCAATCACAAAACCAATCAACATACATGTCATTTTCGCAAAATCATTA
>V300016263_L3_WHPEAkcfEAAARAA-541_1_paired_trimmed_paired_merged_contig_68202
TAATGTGTGTTCATTTAAGTATTCAACAAGTCTCTTACAATTTATTGAAAAAGAATAAAATGCAAAATGAAAGTTATTTATGTTCTAACTAAGTGAGTCGAAACTTAGGCAAGTGCCTAGGAGGAGACGCCTCAATAGGTTTAAGCGCTCTTTCTTAATTTTCAAACGCCTTGGCATTAATCGAGGCGGTGGTCCGCCACCTAGCGTTTAGTCGGGAATTTTTAGAACAGTGTGGACAACAAACTGCTCATCAAAAGAGACTAAATATCGACTAAACTACGTACCCCAGAGGGAATGGAATCAGAATCCACCCGCCAACGATTTTTAGATCAAGACACCGTCAACGATTTTCAAATCCGTATC
>V300016263_L3_WHPEAkcfEAAARAA-541_1_paired_trimmed_paired_merged_contig_68203
AAAGGGAACAACACTCGTGATCCTGGTAAGTTCAGTATTTGTGTACCACTACAGAAGTTGCTTGTGTGATTTGCAAAATTTTATCTCCTCTCACTTATTTGGGTGAAAAGGATGCAGTTCTTAAACAGAAATATGCTTATTGGTGCAAGTCATATGGTTTCCAAGGCTACGCATTTCAATATCCTAGATTAAAAAGAAAAAAAAACAAGATATAAATCTTTATAGATGCTAACCATACATTAGTTTCACTGAGTATGTGGAAGGTCATATTTTCTTATATGTAAAACTGTTAATTAGATTTTCTTTTCCTTTTTTTCCCCTCTCCTCGCTGTGTATGTTTCCCTTAGGAGTATTTGGGAGGAAATTTAATTATTTCATAAAGCTGTAAAGCAAAATATAACACTGAAATCATAGTTAGTGATGCTAATTTGCAGAAGTGGGGTAACTTTAAGATGTATTATTTTCACAGAAGTATTTTAGTGGAGGGTTAATGCATTTACACTACCATCACAAGATTCAAATAACAACCAATTTTGCTGTCACCTCAGGCCAAAGAAAAGAAACTGCCACTGTTAACTGTTTGTTGTAACATCTCTAACTCCATCTGTCACTTGCTCCTTTGAAAGACTCATCTCTCATGCTAAGTCCGAATGAGGAACTTTAATTTACGAAGGAAATTTAGACTAAAAAAATGTACTCACT
>V300016263_L3_WHPEAkcfEAAARAA-541_1_paired_trimmed_paired_merged_contig_68204
TCGGACAATGCGTCCCTGTCTCTCAAGTGCTGTGAAACTTCAGTCTCAGGTGCATGCCTCTGTTTATATGCCCATGTATGCATACATATCTGCGTGTCTCTGCATGTGTGTGTGTGTGTTGTGTGTGGTGTGTGCTTGGGCTGTCAGTATTTGGACAACTTCTTTGAATGAGCTTACAAAGAATTATTAGAATTATCCAGGCTGATGACTTGACGAGAGCGGACTTTA
>V300016263_L3_WHPEAkcfEAAARAA-541_1_paired_trimmed_paired_merged_contig_68205
TTTGCTCCTGGATAATTTCATGCTGAAGTAAAAGAAATAACTTCTACAGTTAGAAGATGCAGCTCAATCGTAATTGATATGAAAACAATCTAAGAACATGCATTCGGGGACGTCCCCATAAATTTTTCAACAAAAACAACAGACGACTATGATAGAGCATATATGAAGCATCTAAGTTGTCTCACCTGGTTTGATTCAGCAAACAAGTAC
>V300016263_L3_WHPEAkcfEAAARAA-541_1_paired_trimmed_paired_merged_contig_68206
TAGTAAAATATAAACATCCCGACCCTTCATCCCTCTCTGTGGGAAGTAAAAAGAGAAAGCAAAATGCAGACTGAAGAACAAGAAGATGTTTTTTAACTGTAAATAACTGAATCAGTAGAAAGCAACAGTTGTATCACGACGCAGTCACGGAACACGAATTGGCCAAAAGGGTTGCCGAATCCGGATCCGCAATTCGGAGATCCAAATGACGGATTCGAATCTGGAGTTGC
>V300016263_L3_WHPEAkcfEAAARAA-541_1_paired_trimmed_paired_merged_contig_68207
AGTGAAAGAAATTAAAAGAACTACGATTATTACGATGTGTGGTTTCCATCTGCGTAAGTTACAGTAGCTTAGAATATTGCTATCGTAGTTGAATTTACAAAAATTCTGAAAACAGTACAAATATCACACATTTTTACGTGTAAAATGCATGCTATGAAGAGGCAGCTGAAACCGGCCTTCATGTGCCCGATGCATTGCGACGTTCACTGGTCTCGCTGAGATTTTCGTTCTCTAACACAAGTATGGCATCTTTTGGTCTGTTAAAAGCATCAGAGGGAATGTTTATGCCAGCGAATCCGATCATGACAGCCCCTGCTCCAATGTAATCAGCAAAATGAGGTGCGTTG
>V300016263_L3_WHPEAkcfEAAARAA-541_1_paired_trimmed_paired_merged_contig_68208
AGTGAAAGAAATTAAAAGAACTACGGTTATTACGATGTGTGATTTCCATCTGCGTAAGTTACAGTAGCTTAGAATATTGCTATCGTAGTTGCATTTACAAAAATTCTGAAAACAGTACAAATATCACACATTTTTACGTGTAAAATGCATGCTATGAAGAGGCAGCTGAAACCGGCCTTCCTGTGCCCGATGCATTGCGACGTTCACTGGTCTCGCTGAGATTTTCGTTCTCTAACACAAGTATGGCTTCTTTTGGTCTGTTAAAAGCATCAGAGGGAATGTTTATGCCAGCGAATCCGATCATGACAGCCCCTGCTCCAAGGTAATCAGCAAAATGAGGTGCGTTG
>V300016263_L3_WHPEAkcfEAAARAA-541_1_paired_trimmed_paired_merged_contig_68209
TTTAAGTACTGCTCATCAAGATCTTGAACACTTCTGTACAGCTGGTCAATGCAACCTTTCAAAGAGTTATGTTGCATTTGTTTTACTACAAACCCTAGTGGAAGAGTCAAGAAACTGAAGAGTAAGTTAACAAAATCCTCCCCCACTTCGGCATAATAAACCTTCTTCTTAGATTTGCTAACTATAAGTTTGATAGAAATCTTTTCTTCTTCCTCATTCCTTTTTCCTCCCACCTCTCGATATTCAATACATAAATCTTGGTCAAGATTTTCATCAATCACGTTTGGTATGGTTTTATCCTTCAGCAGAGTTTCAGTCAGAGGTGTCTTTGACACTAATGAGCGCATAAGCAAATTCAAAACCTCATCAACTCCCACA
>V300016263_L3_WHPEAkcfEAAARAA-541_1_paired_trimmed_paired_merged_contig_68210
CACCACAGCATGAACATCAACTTGGGAACTACCACCAAGCTTCACAAATTCATCCCCTTGTTCTTTCTCTACATTACACCTATCTATAAACACACTCCTCCCATCCTTCAACGCATTCATTGCACTCTCTATACACTGCCCTTTCGTTCCGGGCCTTCCGGCTTTACCATTTTTGATAGTATCTTACAAAAACATAAAATATGAACATATAACAGCATAAGACAAGAACCCAAATGAATAGAAATCCGGAGTACCATACTACGTACTGAAAATAGCAATCTTGAGCCCACTGCGACATTTCATCGAACACACTGTGCGCACAGAGATATACCTGGCAAACGCGAACCCAAGGGCGAGTGGAGCGCATGACATATTCGCAGAAGGTAGACTTGCCGCTTCCAGGCGCACCCACCAATATTAC
>V300016263_L3_WHPEAkcfEAAARAA-541_1_paired_trimmed_paired_merged_contig_68211
TGTGGTCTGCATTGCCACAAACACCTAGAGTGCCAGAAACCAATTCAACACTGAACAAGACATAAAAATGCCATTCAATTTTGCACTACTTCATAGCACATCAAATGTCCCCAGAAACCCAACATTGGATTTGGAGAGGATCAAAGTCTCGATATCTAGGCACCCAAAACTTCAATCACATCAACGACCGATAAATAAATAAATAAACAGAAATATTATTTTGTCAGACTGTAAATCTGGACCACCGACGAATTTAGATTTTTCATTTTTCCCTAAATGTGGTGTCTAAATTCAAAGGGTGATAAGCTTACCCAAAACATAAGTGGAAATGCACGCTCTGTCAGAAATGCGATTTTGTTCTTAATATGACAAAAAACCCCAATTGCCCAAAAAATGCCAAATTTATTCGATTAAATTCACAAAAAATTACAACTCTATACATATCAGGACAAATTAACTCAACCCAGAACAAAAAAACGACGGAGAAAAATACAGATTACAACACAAACCCAGAAAATGCAATTTCTTTAAATATAATTAAAACGCAATTAGAGTTAGCAATTTAGTACCGTGTTAAGGCCAGCGAGCAAGGTG
>V300016263_L3_WHPEAkcfEAAARAA-541_1_paired_trimmed_paired_merged_contig_68212
TCATGTGTTAGTTAATATATATATATGTTTGTTCATTAACTGATATGATTTTTTTTGTTTTAATAATTGATATGTGTAGAAATAAGAAGTGTGGAACGATATTAACTTGTGAAAACTTTATCGATTAGTTTGGACAATATTATTTCTCATAGTTTAACTCCAATTTTGGATGGTTCTGATCCAATTTTGGATACTTCAAGTCCAATACTAGGACCACCCAATGT
>V300016263_L3_WHPEAkcfEAAARAA-541_1_paired_trimmed_paired_merged_contig_68213
AATAATATTGAATACCAAAATCGTATCATAAAATTTCGATTTTGTACAATACTATGCTATTATTAATTGACACAAAATCGATAAATTCGGTTGACATAATAAGTAAAATCCACCATGATCGGCCATCATTGAATTAGGAAAATACTCATGACTTATATGAAATTAGTACATGAAATTTGATAAATAAAAAAACTAATATCAGAATAACGCTCTAAGAAAAACCCGTTTTGGTAGAATTTGGCAATCCTCTGAGCATCTAATCCTTCAAGGCTGCTGCGTTGTAGCAAGTTTCCGACAGAAGAATGAACTCTGCGACTTTCAGCTCCACTTTTCTCCAAACCGGCTGCCTCCGCAAG
>V300016263_L3_WHPEAkcfEAAARAA-541_1_paired_trimmed_paired_merged_contig_68214
TAAGCATCTGTTCTTCAGTAACTCCACCCTTAGGCGGCATCCAATCCAAGCCGTGAAGCAAGCAAGATTCGGAATAACAAGATCGAACCACAGCAACGAACAATGTGCTTCTAAAGAAACGCGTGTTACCATCGTAAGGTTCACCATAGTGAGTAAGTGATTTAACATCAGCAATTGGAGTATCACCGAGTTCATCATCAAATGCAAGGCAGTAAGCTTTCAGCTCACGGACCGTTTCTCTGTTCATCCGCTGACCAATCAACAATGCCGAAAGCAACGCTTCACTCACACTATCGGACGACGTCGCATCATCCACTGATTTCAACGGAAGAATGTCTCGCAGCACGCCTTGGATTTCTTCGAATCCTAGGTGGCCGCCGGCGAGGACCTCCCGGAGGGCGCCGACCAATCTCATCTCGCTAGCGCCGTTCCCGACGAATTGGGGTCCGATTGAGCTTCCCGCGCCCATCAACGACCCCTCCGGATCGGCGATGAACACCACGTCCGCCGGAAGAGCCCGAACCAGAAGCGGCCAGAACTGGTTCATCGCCCGGATCTCGCCTTCGCTCCACTGCGTCGCCTCCGGAAAAGCGTTGGCGCGAATCGACATAGCCGCGAAAAACGCGCCAAGCTGCGACTTCGACACCGGCTCCTCATCCTTCAGCTCGCCCTTGACCGATCTGTAAATCGTGTCGAGCACCTTGAAGGCCTGATCCTCGCTGAGAGGCTTGGTCTGTGTGGGGCCCGTGCAAACCCTAGTCTGAGCGTCCAGCACCGTCTGATTCGGCTTCGGAATACCGGACCTCCGATACGAAGATGAAATCGTCGGGTTTCGAGTATCGTATTCCGGGATGTTTGAAT
>V300016263_L3_WHPEAkcfEAAARAA-541_1_paired_trimmed_paired_merged_contig_68215
GATCTGTGCAAAATATCCATATATGGATCAGGGCCATGGACTTTTCTCAACCTATGGACCTCAAATCTCATATACGAACATAAAAAAAAGCCTCCAAACCTCCAAAGACAGTAGCAAGATCTTTGTTGATGTGCTCAGGTAGAAATTACAGAGGAGCTTATTTGTTGGAGATTTGAAGAGTAAAACTTAGCAGTGCGGTACCGCTGAAGGTGGTAATTGCTAATCAGGGATAGAGTGAGCGAATCATAGTTTGACCAAGTCTTGAATGATGAAT
>V300016263_L3_WHPEAkcfEAAARAA-541_1_paired_trimmed_paired_merged_contig_68216
AGGAGTTCTGCGTTGAGCAACCAAATCTCAACTGGTTTTGTGTAAGTTTGTTTTGACAGTCTAAAGAACTGGTTGATTTAACTTCTAGTTGGACCAAATTTCATCTGCATCAACCTTAATCACTTAAAACAACCAAATCTTTGACTATCAAAACAAACTTACACAAAACCAGTTGAGATTTGGTTGCTCAACGCAGAACTCCTCTTTCAACTGTAAACAAATCAACAGTTCACAAGACCGCCACACGGAAACGGCCACTAGAAAATTCTAAGTCCCAAACCAGCCATTTTTTCAGCAAAACCAATCGGTTCGGCGCCGCTGATCAGACCACATTGATGAGACCACAAGGAGGAAGAAAGCTTCCATGGATACACACATGGAAAAATGAGAAGGAAACAACACTATACTTTCATTCTCTTACATAAGCTTTACACAATATATCCTAACAACCCTAGTTTATCATGCACTACACGAAACCTACAAAAATTCAATCACGTCGGAGCCATGAACAACACAAAAGAATAGCTGTGTTCTAATCTTCGCTCCGCGTATTACACCTAAGATTCCTGATCACTCACGGGATGATCCGAGACAGTGCCCTCAGAAGAAATTTCCTCTACATCGGGTCGTTCTGTCCTAGGGGGATCCGACTGTGTCTTGCTGGAATCCCCGCTGACAGTATCAAATGTTCTAACAGGCGATCCCTGCTTA
>V300016263_L3_WHPEAkcfEAAARAA-541_1_paired_trimmed_paired_merged_contig_68217
TCATTCTTGGCTGTGTTCTTGCGCTTGAGGCATAGATGTAGGGAAGGAGTGATGATGAAGGGTCATTTGGCGCCTGCGAAGCCCTTTCGACTCTTGATTTTATCCTTTCCTATTTTTGCCTGATGTACAGAGTAGTTTTCTGTAATTCGAGGTACATATGAGAGACGGAAATTTAACCAAGTTGGACTCGTGTTTAACCATCTTGTGTATTATGTTTGTCACCTTCATTTTGAGATGTGCTTGGAAATTCATTTGTTTTTGTGTTTCTGCATTCTAGAAGCCAATCA
>V300016263_L3_WHPEAkcfEAAARAA-541_1_paired_trimmed_paired_merged_contig_68218
TATTGTTCATTGTGTTATTTTATTGATCTTTGAGGTAAAAACTTGATTTGTGATGCAATGGCTTGCATCATGTAGCGAAAACAATCCGTTGAATTCGCGCACAATTGACCATCGACAAGATGAGATTTCGATTAGTAAGCACAAACTTGTGGCAAAGCATGTATGTACCAAGCTACATCAAAATTCAAGATAAGGACTCCACCCGGCTGAGTCGTCAACGGGTGCAACACGAGAGAAATTTATATGCTGATTGGCAGTGTCTAGTTTGAAGTAGCCTTGTCCTGCTGCAGAGCTGCCTTGATGAAGTCCACGACGAGCGATGCTAACTCGGCTTGATGCGAGGTGTACGAATGATTAGCGCCTTCTATAAGATGTAATTTGTGGTTAGGTATTATCTTGGCAAACTCTAATGCATCTTCAACAGGGATGA
>V300016263_L3_WHPEAkcfEAAARAA-541_1_paired_trimmed_paired_merged_contig_68219
GGCCCCCTGGTGTTTTTTTTAGCTGCCCAAAAAAACTTAAATGATGAAAACCCTAAGCTTAAATTTGTACAGAAAATTTTGCAAAACCTCCCCTAATAGTATATCATTTCCCAAAACCTTAAAAAGTCAAATAACAGTAATTCACAACCCGCAACACATTTTCACAATCTAGCAAATTTTCACAATCATAAAAATAATAGTTCTAAAATGAAAAAAAATACAATGTAGTGAGAATTAGAAAAAAACTACCTGGCTGGGAGGCCTCACCCT
>V300016263_L3_WHPEAkcfEAAARAA-541_1_paired_trimmed_paired_merged_contig_68220
TTGATCTAAGGGCTACCACCACTACCCATTTCGATTTGTTAACGAGACCAAGCCTAACCCTTGGTTATGCAACAAGTAGTTTGGCAGTTACAAGTCTGGATTTTAAAATTCAATACAATATCGTATTATAGGCACTCATTGGTTTGTAGATATGCAAATTATGTGTAATTTCATTAGTTTTTGGTACGTGAGTTGTATTAGTTGTATAAGTACATTAGTGTTAAGTGTTGTCACATTAGTGCTGTCATACATTAGTTTTTGGTACATGAGTTGTATTAGTTGTATAAGTACATTAGTGTTAAGTGTAATTTCATTAATTATGTGTAATATATTTGACCATTTATGATTTTTTTTAACGAACTTACGTTGTCAAATTAAATATATAATGCTAAAAATCATCTTGATCAACAATAAATTTCAAACAACATAAGCATTAAGTTTTGTAACATGCTTCCATGCACCAGTTTAATTAATGGCTTGATTTGTATGACTAAATTGACAATCGCAATCTAACTATTCAAACCTTCCTGCATCCGATCAACATCTTGGTAAACATTGAGTGGTAAAAGTAGAGGAGAAGGATTCTCTTCTTCTCTCCCTTTCTATTTAAACGGTCACGGTTAAGTTATGTCAATATTTTATTGTATTTTATTTTTATAAAAAAAAGAAAAACAAAATAAAAATATGAAAGAAGAGGATGGAAGAGGATAGAAAAAGAAGGAATCCTAGTCCAAAAATAACACATGTGCACTAACAGACGTATGACCGATTTAAGAGCCACCTTTCCAATCCATCATTCCCTCTTTTTTCATAGATTTTGCCTAGGGTTGGAGAATGGACCACAGGTGCCGTGTCGGCACCATAATATTAAAAAAATAAATAAATAATTAGTATACCGAGACACAATACGATACATTAAGTGTCATAATACATTTAGTACGATAAGTTATAATCCCAACAGACTAAAAAATCTCTTTAAAAAGGAGAAATTGCCTAGCATGCAGGGACAAGATCTAATACTACAAGTGTCATAATACACTAATAAGTTGTGATTCGGAACACTGAAAAATCTTTGAAAGAAACAACGTCCTGGTCCCACTTGTAGAATAAACAAATGGACCTTTGTCTCGCTAAAAAAAGGTCGCCGTCCCATTCATTCTTTGGCTGGAAGATTTTTCAGTGTACCAGTTTGCTATGATAATTAGTAAGCAGCGTCCTGCCCAACAAGAAGACGATGACCTCCATTGTTCTGAGAAAAAAATGGCTTCTGAATCCTACCCTCCACCGTTTCGTTCACTTCCAGATTCAACCCAGGCCGTTGATTTGGATGACCAAGTCAACCCGGTTCATGATTCGGAGGATCCGATTCCTTTGGTGGATCTCCAGAGCCTGAAACTTGGGGAGGCATGCGAGTTTTGGGGAATTTTTCGTTTGGTCAATCATGGAGTTCCTCCAACCCTTTTGACCCAACTTCGGGAGCATGCCAAAATGGTTTTTTCCCTGCCGTTTGAGTCCAAACAGAGCCTTATCACCAGCCCTCTGTCCTACTTCTGGGGTACCCCTGCCCTTACTCCATCTGGGGCGGCCTTATCAACAAAGGGTAGTAGTACCCTCCAGAATATCAACTGGGTTGAAGGACTCAACGTCCCTCTATCTCAACTCAGTTAATTTCAAACTGACAATCCCATAATTGCTTCTTTCAGGTATGGTTGTAAAGTATGGTTTGGAAATTTTGACCCAATTCAAATTGTTTTTATTGTATTTGTATTGAAAGGTGCATGTACTTACGAATGACTTCTTACATGTAAGAATATTATAACGTTTTGAAGAAAGATAAGAAAACTGCCTAGAATAAGAATAGATGAGAAGCATGGTTTTACCCTTAAAAAAAATGAATCCTAAAGACATTATTATGGAAAGATTCATTAGGGTGAAGTCCATATAAATATAAGGCTAAGTCCCTGCTCACAACGCACAAAAACTCATATGAACGCCTCATTAGTTCATGTATAAAAGAGTGTTGAGTGTGCAGAAGACTTTGGTCAACTAACATATTATTCCGCATGATTCCAATACCATTTCCACCGAAGGAGAAGTCCATGGTTGACCTTATTCCGTACGGTTCTGTCAAAGATGGTTCATCTTTCCTACATACCATGTTGACTTCAATTACTATATCAATTGAGCAT
>V300016263_L3_WHPEAkcfEAAARAA-541_1_paired_trimmed_paired_merged_contig_68221
ATCACCAGCCCTCTGTCCTACTTCTGGGGTACCCCTGCCCTTACTCCATCTGGGGCGGCCTTATCAACAAAGGGTAGTAGTACCCTCCAGAATATCAACTGGGTTGAAGGACTCAACGTCCCTCTAGCTCAACTCAGTCAATTTCAAATTGACAATCGCATAATTGCTTCTTTCAGCCTTGTGCTAGAAGAATATGGGAAGCACCTAGCTAGGCTAGCGACAACTATATTTGACGCTATGGTAATAAACCTTGGATTGGATCCAATAGAATCCAAATCCCATTTATCAAATTCTACTGGCATTGTACGTGTCTATCGCTACCCACCACATTGCTCCAACTCCAGCTCTGCATCTGCAAGGGGCATGGACGTGCACACTGACAGCTCTGTGCTCTCGATACTAAATCAAGATGAAGTCGGTGGACTCGAAGTTCTCAAAGACAATGAGTGGTTCAGTGTTAACCCAATTCCCAACACACTGATTGTCAACCTCGGAGACATGATGCAGG
>V300016263_L3_WHPEAkcfEAAARAA-541_1_paired_trimmed_paired_merged_contig_68222
ACAACATTTCTTCCTAGCCTTTTTTATGCCTTGTTCAATTCATTATTGGTACTTTCCAAGTGTTAAAAGTTTGGATTCTAGCTGTAAGATTAAATTGAGATGAGTAGGCTGCAAAGTTTTTGTGGTAACACATATTACCATGAAGCTGATATGAGGACAGGAAAAGCAACGTATTGGCAGCTTACAAGCCTTCAGGCATTTTGGCCTGGCTTACAGCGAGGGAATCTAAAACTTGTCATACTGCTTAACGATGACTTCAACCTCAGAAAGAGTCTTCTA
>V300016263_L3_WHPEAkcfEAAARAA-541_1_paired_trimmed_paired_merged_contig_68223
GCATAGTTGTGACATCTCTAATGCTAGCAAAACCTCCTTCCACTTTTGTGTATAAGTTCAGAGAATTTACAATTGACTCCCCCACTTCAATGTACCATGGATCTTTAGTTGCTTGATACAAGTAGAATGTTGACTCAGCTAATTCAGGGCGCAGAGGATAATACTTTTCTGTGGGATGCAACATTTGATGGTCCAACAAATACCTTTCCGGTATTACTCCAAACTTTTTCCATACATAGACAAATTCACGGTGTGAAGAATTTGCG
>V300016263_L3_WHPEAkcfEAAARAA-541_1_paired_trimmed_paired_merged_contig_68224
TAACGGCAGTGGGACGTCTACGGATAATAAGAAGCTTAAAAAATGAAGGAAGAAAGACTTGTTGGGAGAGAAATATGCTATATAAAAGGTGCTTTCAAGCCTGGCTTTGTTGAATTGAAGGGGCCCGCCTCACCTCTCCCCTTCCCCACGAACTCCCGCTGGAATGAGTGGGCCCCGAACGATTTCTACGCTTTCCGAAAAAAATATCTAAAATCATTAAGGGGAAAATACGCCTCCACAATTGAACGAAACGTGGAGGATGTGGGTCCTTTCTCTTTTAGATCTTTGATCATATTGTTTAATTGTTCTATTTCCTTTTTGTCGATCATGAGGATATCTTTAGGCCGGTTATCGCCGCGCCTAAAGGACTCCTCAATGTATTGTTTGGTCATTAAAAAAAGAAAAAATGGCTTCATCCGCGGTGCAATTTTTCATTATATCTGGATGGCGAGATAATTCTATCTTGAAAAGAGACGCAGCCTGGTCCCGGAGTTCTCGGAGCCGAAGATCCTTCGATTCAAACTCCAGTTATCTATTATATTCTTCTTGTGTTACTTGCGATTTCAAGTTTCTTTGCACGTAGTGCCAGTAGTCTCCTTTTTTGTCCAACCGAATAAAGATTTAATCCTTGTCTTCGAGAGGTAAGGACGCTTCTAAACTTTTTTTCTGGAAACCTCAGGACGAGCAGCGGATGCTGCAGGAGCAGCGGTACCGGGGTGATGAGCTTGAGGATCAGGCGTCTCAGGGGGCGAAGGAGTCTCAAGAGGTGTCGGGGGGACTTGCTCGTGCGCTTTTAACGAAAATACTTCCGCGAGATCCTGAGCATTCTTTGGGAAGCTCAAGAGAGCTTTGAGTGTGTCCGAGGATTTGTCATCCGATCCGGATACATTAAAAATTAGACAAGATAAGGCACCAAAACCAAGGCCAAGCGGGAAACAAAGTAGACGCGAAGAAGCCTTATATATATGAGTATATATATAAGAATAAGTGAAATGCTCTTTTCTTTTCTGACTTATATTTTCGAATCGAACAAAAAACACGATAAAAAAAGCCCACTAGAAACTAGAAATATTGAA
>V300016263_L3_WHPEAkcfEAAARAA-541_1_paired_trimmed_paired_merged_contig_68225
TTTTTCAAATTAGTAGTGCTTACAATAAAATCCATACACCAAACAATATATTAATTAACCACCAAAGCGATTACCCTAAACGCTTCGAGAGGAACTTGCCTACACCGGGAATGCCACTCTGGCGGCATCCCAAGTCATCACGCACTGCCACATGTATTTGGGATACCGACAGAGTAGCATCCCCGTGGTAAGTTCTTCTCCGACGCTTACTGTCAATCATGGCCGGAAGTAAGCTCTTACATCCGGTGGCTATACCGAATCCAATAACCGAGTTCCAATCCTTCCCAGCCGCCGAAACAGGAACCCGAACATATGGTTTCCGAGGCAGCAGAACAGAACCCTCATATTACA
>V300016263_L3_WHPEAkcfEAAARAA-541_1_paired_trimmed_paired_merged_contig_68226
TTGACGCTCACACCCCTTCTCAATTGCCCTCACCTTTCGAGAATATCCCTCAATAGAAGAGCTATCTGGAGAAGCTCTCTTCAATGATCCAGATGAAACACTATGGGAATCCTGACAAATGATGTTGTACATAGGAGGTAAACAACCATTTCCGCTGGGTAACTTTATTTTTGCATTCATTTGTGGGACTTGCGAGCTCATCTGATTATCGGGACCCTTTCCGATCACAACCCATCTGTCATTATTCC
>V300016263_L3_WHPEAkcfEAAARAA-541_1_paired_trimmed_paired_merged_contig_68227
TGCGATAAGCATTCAATTCTAACATATGTATTCCTGCTGCTACATCCTCTTTCAGAGGAAGGGAAAAGTTTTCTTGCGCATCTTCATAGCAACACAAAGTCTCCGCATCACTAGAAAGGGTATCTGCATCTTGACTAGTACCTACTAAATGACCGGACAACTTATTTGAACTGCTACTAATAACACTGCAACTACCAACAGAGCATGCATCATTAATACTATCATTAAGTTCTGAGCTTCTTTCAACAAAACAAGAAATAACACCATTTAGCTTCTCCCTCTCCTTTTCAAAACATCCAGTTGTACGATTCATAAAGGAAGTATGCATGTATTTTTCACCCAGATTTTCTCGCGGGTAAGCAACAGCATCTACCTTTTTGAGCAAGTAAGATGGGGACCCAGCAAAAACACGTTGACGCTCACACCCCTTCTTAATTGCCCTCACCTTTCGAGAATATCCCTCAATAGAAGAGCTATCTGGAGAAGCTCTCTTCAATGATCCAGATGAAACACGATGGGAATCCTGACAACTGATATTGTACATAGGAGGTAAACAACCATTTCCGCTGGGTAACTTTATTTTTGCATTCATTTGTGGGACTTGCGAGCTCATCTGATTATCGGGACCCTTTCCAATCACAACCCATCTGTCATTATTCC
>V300016263_L3_WHPEAkcfEAAARAA-541_1_paired_trimmed_paired_merged_contig_68228
ATGAAAAATGCGATGTTTATAGCTACGGGGTCATTTTATGGGAGCTCTCTACGATGCAACAGCCATGGGGAGGAATGAACCCAATGCAAGTTGTTGGTGCAGTTGGATTTCAACATCGCCGTCTTGATATTCCAGATAATATAGATCCTGCAATTGCAGATCTCATTCGAAAATGCTGGCAAACAGATCCAAAATTGAGACCGTCGTTTACTGAGATC
>V300016263_L3_WHPEAkcfEAAARAA-541_1_paired_trimmed_paired_merged_contig_68229
CATCCTGGGAAGAAGACGCTGAAATGAAGGCACTTGAGACTCTTCCGTTGCATCATCGTCATATGGCTGGGGCAAGCATACAGTTGCAGAAGGCAGCAAAAATGTTAGATTCAGGAGCAGTCAGGGCCACAAGATTTCTCTGGCGATATCCAACAGCTCGACTTATCTTACTATTCTACCTGGTATTTGTACATCTCTTTTTGATGTATTTGCTGCATAGCCTTCAGGCTCAAGCAGACAATTTTTCCGCTAGAGAAGTCGCAGAGTCCATGGGACTTGGTAACACTAACTTACCGTGATTTGGTAGTTGCTTGCTCCATGCCAGAAGCTACTTCCGCAAAAATGACAATCATAGGATGCGTCGTTCGTATGAAGGTATACACGGTTGCTTTTATCTCCATTCTTTGTCGAGGATGCACGCGTGCGAAATGTCGATCATATATGTTCTGTCGAAGTTAACAGGCTCCATCGTAATAACATATGAGTAGCTGCTTTTCTTCATCTTACAAACTTTGCTTCTGCTCTGCAGATGTGAAGATTTTCTTACATATATATACTTGGCGACTTGTGATTCTTTCATTGTATCCTCAATTTTTTGTGTGTTGTCAAGAAATATTTGTGACCTGATTGAATGAAGTTGTGAATGTGAATTACACATGTATATTCATCATTGTTAATGGTTCAAAACTTGTTTCAATCAGGTCACAAATATTTCTTGACAACACACAAAAAATTGAGGATACAATGAAAGAATCACAAGTCGCCAAGTATATATATGTAAGAAAATCTTCACATCT
>V300016263_L3_WHPEAkcfEAAARAA-541_1_paired_trimmed_paired_merged_contig_68230
GTAAGTTAGTGTTACCAAGTCCCATGGACTCTGCGACTTCTCTAGCGGAAAAATTGTCTGCTTGAGCCTGCATAAAGAATCCACATTTAGAAGATATACATACGATATTGGATCATGACCGAATGTCTGCTTCTCATACAAATTGTAATGCTGAAGTAGTATCCATACCTGAAGGCTATGCAGCAAATACATCAAAAAGAGA
>V300016263_L3_WHPEAkcfEAAARAA-541_1_paired_trimmed_paired_merged_contig_68231
TTTCTTAGCGTAAGTATTTACAATTTGTAGGTGACCAATAGATACCAAACATCGCCGTGACTGTTGAGTAGTTCGTAACAGAATTACATAAAACATAATTCTACTAGGAAAGTGTGATGAAGTGCTGCAATGAACTAACCAAACTTGGAGGCCAATGCTTCTTTTCTTTGACATATGAGAGGTCCGTATAGTGAGGATCAAGAAGCGTTGCAATTGTGAACTGATTTTCTGCTAGCAGTGGGGCGTGTTTGTCGACATACAAGGCTGCTGCTAGAGCTGCATGCACTTCTGGATATCCCTTCAAAGATATGGAAACATCCTCCATCTCTGCAATTGCATCTTCTCTGTTGCCAACCTCATACAAAACCAAGGATCTGCCTACTCTAGCATAGTCTGAAAAGGCAAAGTCATTGTACTTCTCAATCACCTGAGTAAAACAGACAAGAGCTTGGTCAAAGTCACCCAGAGCCTGTAGTTCCCTCCCTTTCTCCAACAACTCCAAGGCATCCGATATTCTTCGAGAAATTGCATCGCTTGCGTCTCTCTCAGCAGCGCTTATCGGGTTGAAGCTTGTGAGAGCAGAAGAAGTGGAACCAGAAGGAGTTGTTGAATTTACATTGGTACTGTTGGTGTCACTACAGCTAGCTTTACTTGGGAGCAGAAAAGTAGCCAAAGGAAGTGACAAGAGAACCAAGCGCCTGCTCAGCAATGGCCATTTTACGTTTGCTGGTTGAGTTGAGGAAGAAGAGGTCGGGAGAAGATGGGGAATGGGTGGTGCTTTACATGCCCTCATATTGTTTTGATTTAATTTTGTTGGCAAAGCCTCTCTGCCTCCTAACTTTATATTTTTTT
>V300016263_L3_WHPEAkcfEAAARAA-541_1_paired_trimmed_paired_merged_contig_68232
CGTGGAAGCAGAGACGAAGCGGAGTAAGAGAGAGATAGAGAGAGAAAGCAAGTCTGCTACGGTCACCGAAGACGGAAGCTTTGCCTCTGAGTTGGGCTTCTTTATCGTCGCCGCTCATCCATGGCTGGGCCATCATGGTTGTTTGACAAAAATAGAATTGCAACAAAAATCAGGAGTGCATCTGGAAGCTATGATTCTGTTGGAATCAAATGGCAAAGCAACCCAACTAAATCTTGTCCAAAATGCCATTATATGATTGACAATAGTGATGTTGCTCAA
>V300016263_L3_WHPEAkcfEAAARAA-541_1_paired_trimmed_paired_merged_contig_68233
ATTCCAGGTTCTTAGTCACATTTAAGTGCACTCAAGGGGTTGTATACCAATGAAAGAAGTCAGGAAGTATATCCGAGTTCATTCAAATACAATTTTGCGGATTAAAATTTGAGAACCACATATTCCAACTAAAACTCACAGCCAGTTGAATAGAATTGCATTCCCACTTTTCTCATTAATGGCAAACTGCATAGAGAATTAAAATGATGATACTCAGCATACCGAACTTCTTATTATTGAAAACAATGGTAAAAAACTGGTTTATCTTGCTTACAATAATCATCAAATAAAATTATCTACCACAATAAATTAGAACAATCAGAAACACAGATTAATTATTCTAATAACAGAAGTATTCCCTTATCTAACAAAGAAACAAGTTCAACTACAAGAATTTGGCAAGGCATTAAGATTCCTATCATATATACATACAGGCATCAAGAAATCAAAACCCTAAACGAAAA
>V300016263_L3_WHPEAkcfEAAARAA-541_1_paired_trimmed_paired_merged_contig_68234
ATATTGTTATATGCTTTCTGCATTAGTATGCTCCAATATTGTATTAATAATTGTATTCATTATTTCTAGTTTTATTTATGTATTATTTTGTAAAGAAAGAAAGCACGTGAATCAAAGTACGTCATTTGGTCCATTTCTGCCAAAATCAATAGCAAAACCAGGCTTATGAATCAAAACTCAGTCCATCCATGTAAAATTCGTAAATCTTAAATAATCCATCCAGCTGGTATTCAAACACATTCGGTTTCTTGGACAGTACGCTATGCACAAAATTAAACCCCTTTCTTAGAATTCCAACTATTACATCTTCAGAGACTGATCATAGGCTCATACCATAAAGTCTTACCGATGTGAGCCCCAGATCATGTGAACTGCCGCCTCATGTACGTGTCTTCATGGACGAATACTGGTTCTTGGGTGGTAGTACTCTGCGGTGGCATCTGGG
>V300016263_L3_WHPEAkcfEAAARAA-541_1_paired_trimmed_paired_merged_contig_68235
CCACTTCCCCAAAGACTCATCATTTAATGAAATACAAATTGGTTCTAAGCTTATATGAGATTAAGACATACGAAGCTAGTGTTGATCGATGCCTTGACAGGGGGATGAGTTTTGGTCAATAAATCAATTCAAATACTCAGCATTTGGTGATAAAAGGTCCAGAATTATAAGATTTATTCATTTAATGGTAGGATTCAAGAATAATACATGGGGATTAAACTGCAGCAAACAATCAAATCAGACAAGCTCATTGGAGGAAGTAACTGGACAACGGAAGCTGTGCTGTGATCTCCTTAAAGCTTCTGTTTAGGCTGCGAAGCGCTTGAATGTGCGGTTCATCTTCCTCTACGGGTATTATTTTCGCAAAACTTCCTTCTTCGAGATAGTCTACTGCGCGATTTGCAGCTTCAAGTCCTGTCACGTAAGATTTCTCCTGTGACCATGAACCATGTCGGGTTATAATCC
>V300016263_L3_WHPEAkcfEAAARAA-541_1_paired_trimmed_paired_merged_contig_68236
TGTCATTGGTTACAGAATAGATTTCGGGCCCCGGAAACTGACCATTAATAAGAATTCCCTGTTGACGAGCACCACTGAGGGGATATATGTCACCATATGTTACGTTCCAGTCGAAGTATCGGTAAGGGTCCTCGGCACTGACAAGACCCAGAACCAAAACAACAGCAGCTAGAAACTTGAGCAGCATTTGGGAGAAGGTGGTGGTGATCGAAAAGAGAAATCGAAGAAGAAACAACGGGGGGAGAAGATGAGTGCTCAGAGAGCCCAGTGCAATTACAGAGAA
>V300016263_L3_WHPEAkcfEAAARAA-541_1_paired_trimmed_paired_merged_contig_68237
ACCATGCACAAATAAAATTTAAATTTAAAAAAAAAAAAAAAAAAAAAAGAGGCAATCTCAAATACACAGAGATCGAAAATTCATTAAACAATTTATTAAGCATATATAGGTTCACCCAACAGATAATCTTATTCAATCACACCATTTTAATTTATCAAATTGATTATTTAATACTGTCATGCTAAACAATTGTTCTGACAATACCCTCTCATCCCAATAAGATAAACCAAAAATTCTTCAAT
>V300016263_L3_WHPEAkcfEAAARAA-541_1_paired_trimmed_paired_merged_contig_68238
ACCATGCACAAATAAAATTTAAATTAAAAAAAAAGAAAAGAAAAAGAGGCAATCTCAAATACACAGAGATTGAAAATTCATTAAACAATTTATTAAGCATATATAGGTTCACCCAACAGATAATCTTATTCAATCACACCATCTTAATTTATCAAATTGATTATTTAATACTGTCATGCTAAACAATTGTTCTGACAATACCCTCTCATCCCAGTAAGATAAACCAAAAATTCTTCAA
>V300016263_L3_WHPEAkcfEAAARAA-541_1_paired_trimmed_paired_merged_contig_68239
AAGAAAGAAACTTTAATTTTTTCTTTTGGCGGTTTTAAGAACTGAAATGGACATGCATGAGATTGAAGAATTTTTGGTTTATCTTACTGGGATGAGAGGGTATTGTCAGAACAATTGTTTAGCATGACAGTATTAAATAATCAATTTGATAAATTAAAATGGTGTGATTGAATAAGATTATCTGTTGGGTGAACCTATATATGCTTAATAAAATGTTTAATGAATTTTCAATCTCTGTGTATTTGAGATTGCCTTTTTTTCTTTTTTTTTTTT
>V300016263_L3_WHPEAkcfEAAARAA-541_1_paired_trimmed_paired_merged_contig_68240
AAGTCCAGGCTTCACATTGTATTCTACCGTCATTCTATTAAAAATATCTTTACCTTCATTGACTAGGCCGGCATGGCTACATGCTGACAAAACAGAAGTGAGAACCCCTTCATCTGGAGTGAAATTATTTGCTACCAGTTCGTGATAACAAGAGATTGCTTCTTCTCCCCTCCCATGAGCACCATATCCTGAAACCATAGCACTCCAAGAAACCAAGTTTTTTACAGGCATCTCATCAAAAACACAACGGGAACAAGACAAACTTCCACATTTAGAATACATGTCTACAAGGGCAGTTCCCACAAAGACATTTCCACCAAACCCTTTCTTGACAATGCATGAATGAACAGACATGCCAAATTGCAAGGCGCTGATCTGGTCACAAGCTCCGAGCACACTTGTGACAGTTACTTCATCAACCTCTGCACCTTCCATAACCATTTGGCAGAAAAGTCTCAAGCTTTCAAAAGCATCTCCATTCTGCTCATAACCACCGATCATAGAGTTCCATGACACAGTATCTTTCAATTTCACCCCATCAAATAATCGCCTCGAATAAGCCGCAGACTTGCACTTACAATACATCTCAATAAGAGAATTGGTCAAAAACTCGTTATGTATTTCACCACTGTTTCGAACCACATATGCATGAACTGCTTTCCCCTCCTTCAAGGCCATCAACTCAGCACAACCAGAGAGTATCCCAAGCAAAGTTGTCCCATCTGCTCTCAATCCCGCCTTCCCCATTTCCTCAAAAACTGCTAAACCCTCTGTCGGGTCACCATTTCTCACACAACCCGAAATCATTGTGTTCCAAGAAGTTAGATCTCTCCCAGGCATTCTATCGAACACCATCCCTGCCAACCTCATATCCCCGAACTTGGAGTACATTGCCAGAAGAGCATTACCCACATAAACATCCGACTCCAACCCACTAACCACAACCTCCCCATGAACCCTCCTCCCAATTTCCACAACCAACAGATCACCGCACGCCTTGAGAACAAAAGGGTAGGTAAAATTGTCCGCCTTCTGTCCAAAACTAAGCATTTCACGGTACAAAACCAGAGACTTGAACGGACATCCATTGCAGGCATATCCCCTGATCATGAAATTCCACAGGAACGAGTTTTTCAGTAAAATCCCATCAAAAATCAGCTTCGCTTGGGACATTTTACCACAGTTTGCGTAGAAAGCGGCGAGCTTGGTGCTGAGATAGGTGTTGTTAATGAGATTTCCGGCGGTGACAGCGATGGCGTGGAGCTGCTGGCCTTTTGGGAAGGATTTGGTTTTGGTGAGGGATTGGAAGATGGTTCCGCATTGGAGGGAAGTGAATGGTGGGCTGAGAGATTGGTGTTTGAGATGGAGAGTGGAGGAGCAGATAGATTTTTTGAGGCGTTTGAGATTGCCATTGCTGTTCATCAGAAACAAGTTTGCAAAACATGAAACCCTATATATATATGTGTGTGTGTGTGTGTGTGTGTCTAAGGGTAAATATATAT
>V300016263_L3_WHPEAkcfEAAARAA-541_1_paired_trimmed_paired_merged_contig_68241
CACCGCCTTCTCACTCTCTTGGACAGTATCCTTTCAACCTTTTCCTTTTCTTATATTTTCAGCTTTATTAAATTAAATTAAATCAAATTATTGTTGAATGCATGTTGTTTGGTTTGGTTACATATTGAATCACCCTCTTTCCTCGATCTCCTAATTTTTTGGTTTCAATTGGAATTTTTCTTTAACCCAATCCTGATAGCTGGTTCAACCCAAGCGACGAGATT
>V300016263_L3_WHPEAkcfEAAARAA-541_1_paired_trimmed_paired_merged_contig_68242
CTGGTCGCTTGGGTTGAACCAGCTATCAGGATTGGGTTAAAGACAAAGTCAGTTTGAAACTTTGAAACCAAAATATTGGGAGATTGAGGAAAGGGGGTGATCCGTAACCAAACTAAACAACATGCATTCAACCACAATTTAATTTAATACAGCTTAAAATATAAGCAAAGGAAAAGGTTGAAGGATACTGTCCAAGAGAGTGAGGAGGCGA
>V300016263_L3_WHPEAkcfEAAARAA-541_1_paired_trimmed_paired_merged_contig_68243
TGTAAACAGGTGCAATCATGACCCCAAATCCTATCCCCACCCCTGCAAAGAGTCTACCAATCATCAGTACTGTGAAATTAGGAGCAAGGGCCATTATAAGAGCACCAGTCTGAAAGACAATTGATGCCAATGCAATTGTCCACTTTCTACCAATGACATCAGAAGTTTTTCCGCCGGCTAAGCTTCCCAATAGGGAGACTATACTCAAAATTCCAACAA
>V300016263_L3_WHPEAkcfEAAARAA-541_1_paired_trimmed_paired_merged_contig_68244
CGGCTCCGATTTACACCTCGTCAGTGTCAGCGGCCGACCCGACCCGACGAAATCCCAGTCTTTATCTTCGGTGCTCGCCGATTTCGCCATTCTCTCTCGAATTTCGCTCTCCAATTCCCTGAAAAATTCCAACTTTTCTTCGCTCTCCGATTCCAATCTCGATTCCTGACCGGAAATCGACTCCCCTTCTGACTTAGCTTTCTGTTGTGCCTCTGTTTCCTCGGCTCTCACCGGCGACCCCCAAAATCTGCTCGCCAGAGACGACGCCCTGTACGGCGCAGATCTGCATCGGGTTAACAGCAAAGCGTTCTTCGGCGGCGTGGAGGCAGAAGAAGAATAGATGAAAGCTTTGGCCTTTCTTTCGAATTCTTGGTCTTCTTG
>V300016263_L3_WHPEAkcfEAAARAA-541_1_paired_trimmed_paired_merged_contig_68245
AGGGAGGCTTTTTCAGGGTTTGATGCAGATGTTGTGGCTAAATTTAGCGAAAAGAAGATAATATCAGTGTGTTCTGATTCTGGCATAGATATAAGCCTTGTTCGAGGAGCTGTTGACAACGCTAAGAGAATTCTTGAGATAAAGAGGGAAGTGGGATCATTTGACAAGTACTTGTGGGGATTTGTGAATCACAAACCAATATCTACCCAATACAAGTCATGCCACAAGATACCTGTGAAGAACTCCAAGTCAGAGGCCATCAGCAAAGACATGGTTAGAAGGGGTTTTAGGCACGTCGGTCCCACTGTGATTCACTCCTTCATGCAAGCAGCTGGCCTCACTAACGACCACTTGATCACCTGCCCAAGGCACCTCCACTGCATTCCTTCACCATCATCACCCATGATTTGATCACAACAGTTCTGATGGAAAACACATGTTTGCTTAGATGGCATAGAATAGCTAGGAATATCCAAATTATAGCATAATAAGCTTATTCTCTAACTCTAGATGTATGGTTTGTAGTTTGTAATATAGTTGTTGTGTGTATTTAATCAAAGTAGAAATTATCTGTGCATGACGTCTGTTCTTTCTTAAAGGACGGATTTTGCATCAATAATGTAATTTGCAACTTATGGAAAACAATCTTATC
>V300016263_L3_WHPEAkcfEAAARAA-541_1_paired_trimmed_paired_merged_contig_68246
ATCAAAAGCTCAGCACTATAATCTTAGGGGATCCGTGTGGCAAGTCATAAATCCGACTGAATTTGCGTATTTAAAGGCTAGACCTCACTCGAGGCCCCCCCACCAACCACACCACCACGGCAACCACCATCAATGCCGTTCACCCCCAAGGGTTGGCATGTTTACCATACAAAGACAGTCTTTGGAACCAACGCTCAGCTTCGACCCGTGACAGTCACGGCTTTGGACATGGGAGGAGGCGGCGGTCTTGGCCGCTCAACGACAAGTAAAGGGGAATATCTTCAAGCTAAACGCCCAACTTATTTGTATAAATGAATTAAACATTGGCCAGCTGACCAAAAGGATAATTTACAAG
>V300016263_L3_WHPEAkcfEAAARAA-541_1_paired_trimmed_paired_merged_contig_68247
TTAACACACAGTGCTTTGGAACTGTATAAATAATATAAAATCAGAAAAAGTCCTAATCTTTTTTTAAACTCACAAAATTTAAGCAAAATGTAATCCCTAACAAAGATTTTGGAGAATAGAAAGGCCAATTCCACCCAATTTAAATTACGATAATTACAAAATAACTCAAACGCAGGCAATTTGATCGAAATTTGCAGAGCAAAAAACCCTAAAAACAACAGAAAGAAAAACTCAACATAAATTGAAGAACAAAAATCACTAATCACACAACCA
>V300016263_L3_WHPEAkcfEAAARAA-541_1_paired_trimmed_paired_merged_contig_68248
GTGCGAGAAGGGGCCTCCATGAACTAAATGAAAGAAAAATTAAAAATTTGTCTCAAGATTTTCCTTCGAATTTTAGAAAATAGCATATATTTTCAGCTCCCAATGAATATAACAATATCATGACAAAAAAGACTCCTATTCCTAAAAAGTTAGAACTTAGCTTAAGATAGTTGCAAAGTAGCTTATAGAATGGAACATCAATTTGCCTTTTGAAGGCAAATGTGCATGGATGGCAATAAATCCACTATCATGGTCAGCGAAACTAATGGGTAAATGCAGCACTTCAGACAATCATTGCTAAAGAAGGATTATCCTAGTGAAAAATGAAAAAGAAAAGGCTGAGTTTGAAGAATTTACCTTCTGTAGGCGGAGAACAACAAAT
>V300016263_L3_WHPEAkcfEAAARAA-541_1_paired_trimmed_paired_merged_contig_68249
TAATCGAATTCTGTGATTAACTTTGTGATTCAGCATTTGGGTTCGAAAATGATGTCTCCGAGGCCAGTTCCTGAAGATCGAGGAGGATCTTCTCCCCATTTCAGGCAAACACCCTTTCAAATAATCCATATTATTGGAAACTTCTTGAGAATATGGTCAATTTACTCCCTGTACCGCTACTTGTCTGAAACGGGAGCTTCGGTTGTACTTTTTCTGTTCACCTGCCTGATCCCAGCATCCATCCTATTTCTAATTATGCAAAAGCCTTG
>V300016263_L3_WHPEAkcfEAAARAA-541_1_paired_trimmed_paired_merged_contig_68250
ACTGCAAGGGGAACTGGACAAAACTTATGGTTTAAATGGTGTATTTCAAAAGGATCTGTCTTCAGATAGGGATGAAACAAATCAGAGCTCAAATGGGACATATAACAGCCTTATGTCTGTCCAAGGCATGACATCAGTAGAACCAGATAAAAATGGGGAAGGAAATATGATGAACTTTTGCAGGGAAGTTGAACCCCTGAATGCCCAAGTTCCTCCTTGTAATGTTTTCTCTAGAAAAGAAATGTCCAGGTTTCTGGGGAGAAAAAGCATCTCACCTCACTCCTATTTTAATCATCA
>V300016263_L3_WHPEAkcfEAAARAA-541_1_paired_trimmed_paired_merged_contig_68251
AGTTCTTGTGCCTTAATTAGTTCTTGTCGACCTTTGCAATATTTCATTTGATTATGTAACTTGTTGCAGTTAAACTTTTATGTTAAATCTTCAGTGAAATTTTAGTATTCGGGTTTACATTTCTTTCTGTTGTTAAACATTATTGGTCCTTTCTACTTGTGGAAGAAGCATCACAAGCTTCCCTACGCTAATGTGAACAAATTCTTTGAATGCAAAGAGGATTTATGTCCTGTTTATTGCCATTTACTGTGTCTGTT
>V300016263_L3_WHPEAkcfEAAARAA-541_1_paired_trimmed_paired_merged_contig_68252
AGGATTTCAGCGCCATCCATGGTCGATCTCAATTGTGTATCCTTTGCTAACCAAGACAGAACCAAATACAAGTTGACACCAGATGAGGGCATCACACAGGAGCTCTCACGATAAAAATTATAAGAAGATCGAAGCAGAGAGCTGGCGACCTCCACATTCTCATCTGAAGCTTTCTTAACCATCAAATTCTTTCTTTTAGAGAAAATAGGATTCCGTTTTTCTTCGAGACTTCTGAAATGGGCTGGGTCCTCAAATGC
>V300016263_L3_WHPEAkcfEAAARAA-541_1_paired_trimmed_paired_merged_contig_68253
TACCAATTAACCCTAAATATTTTCGCAGACGAATCTACCCTCGATCTCTCAAATCTATTCCATGTACACCAATCAATAATCAAACATCATATCTGTACATCAAAAAATAAGAAACACAAGAAGCGAGCACCGGAATTAGAAACATTGCCCTCTTCGAAAATGGCGGAATTTCAATGTTAATCTGAGATTCAGCCGGTCCTGCTTCTTCAACAATCGTCTCCAGCTCTGGACATTTCGAAGATTTATGGGGAGATATGAAAAGGATCGGTGCAACTTCACCCCAGTTGTA
>V300016263_L3_WHPEAkcfEAAARAA-541_1_paired_trimmed_paired_merged_contig_68254
ATTCCATGTACACCAGTCAAGAATCAAACATCATATCTGTACAACAAGAAATAAGAAATACAAGCAACAAACACTGGAACCAGAAACAACGCCCTCTTTGAAAACGGTAGAATTTCAATGTTAATCTGAGGTCCAACTGGTCCCGCTTCTTCAACAATTGTCTCCAGCTCTGGACATTTCGAAGATTTCTGATGAGATATGAAAAGGGTCGGTGCAACTTCACCCCAGTTGTGCATGTAGCTCACCTCCTTCACCATCATGATCTCTGTGAGATAATACAGTTTCTCTAAATTAAGCACCTTGAAAATACAGAATATGATCAATAATCTTGTAAGATTACT
>V300016263_L3_WHPEAkcfEAAARAA-541_1_paired_trimmed_paired_merged_contig_68255
GTTTGATATGAAAATACACGTTTTTAAGCCACTGATATCAATAAAAACATGAATGATATTATCGATATTACAACGATAGTTAATGAGATAGTAATGAATTTAATCATTGAATACGTTACAACTCACCAAAATCACTTACAGAGAGAAACACATGAGAAGTGCTTCTAAAAAAAATCACACGGCTAACAAGCCTAAATGAAATATCACGTATTTTACACACGGCTAACGCGCGGCACAGGCTGTTTCGTTCTTTCTTTTATATTTTTGTACAGACAGGTAAGTTCGTTTTTATGTAAGAAGACAAACTGCTTACTTTCAGACTCCAGCTTGAAGAAGGGGAGTGCTGTGTCCATCAGTGCTTCGCGGATG
>V300016263_L3_WHPEAkcfEAAARAA-541_1_paired_trimmed_paired_merged_contig_68256
CAAATTTTGATATTCATAATTCAAGGTTCTGAATTGTTATGGGAAAAAATTGATCTTTTCGTTTTTAGTTTTTTTTGTATTTATTTGTTATTTGCTCGGCATCCAAACGTAGCGATTGTGATTTTCATTTCATCGCATTTGTGATTTTTGCATTGTGATTAATTTTGTATCATTGGCTCTGAATTTTCGATGAAGATTATGATTTTTAAGTTTGATCCGCGGCAGAGTGTTGGGTTTAGAAAGTGAAGAAAAAAAATTTAATCTTAGATCTTGACCTAATTTTTCGTTTGAATTTTGTAATATAAGTCTAGTTGCAGCTTTGGGGCTCTCAAATGGATGAATTTTGTCTGTAATTTTGTATTCTGTTTTAAATATGCAGAATCGTATCTCTTGGAGATGGGT
>V300016263_L3_WHPEAkcfEAAARAA-541_1_paired_trimmed_paired_merged_contig_68257
AATGAGATGCAGGATACCCCGGTGGTTGTTGAGCTATTACCTAACTTTCAGGAAAATGGTTGCACAGTTGGGTTAGGATATGTTGGATCTAACTAAACGAGTACTTGGATTAGCTGAATTTATTGATGATAGTCACTTTACAAATGTGGAATCGGCTTTAGTTGCACTTGGTTGCAAGGAATGCCTTCTGCCTCTAGAGAGTGGCAAAACTAGCGAAATTAGAACGTTGCATGATGCATTGAGTAGATGTGGTGTGATGTTAACTGAGAGGAAGAAGATTGAATTTAAAACGAGGGATTTGGTTCAGGATCTCAGTCAGCTTGTCAAAGGCTCCATTGAACCAGTTCGAGATTTAGTGTCCGGGTTTGAGTTTGCACCTGGTGCATTGGGGGCATTGCTCTCTTATGCAGAATTACTTGCTGACGAGAGCAATTATGGAAACTATAGCATTCCAAGATATAATCTTGACAGCTATATGAGGTTAGATTCTGCTGCTAATAGGGCACTTAATGTCCTGGAAAGTAAAACCGATGCAAACAAAAATTTCAGTTTGTTTGGTCTTATGAATAGGACTTGTACTGTTGGAATGGGTAAAAGATTACTGCACATGTGGCTCAAACAGCCTTTATTGGATGTAAATGAAATCAACTCGAGGTTAGATTTGGTACAAGCATTTGTGGAGGATCCTGCACTTCGCCAAGATTTGAGGCAGCATCTGAAAAGAATTTCAGACATCGAGCGGCTGATGCACAATCTTGAGAAGAAAAGAGCTGGTTTGCAGCATATCG
>V300016263_L3_WHPEAkcfEAAARAA-541_1_paired_trimmed_paired_merged_contig_68258
ACATTTATTGGATAGATTAGTTGGTGAAGTGTAAAAAAAGACCATCACATTAGGCCAAAGACTGACCTGGAAATAAGCACCTAAGTATTTTTCTACACATACATACATTGAACATGAGCTCACAAATTCCTTAAATATAGCACAATTACACATCCTTCTCTCATTCTTCACACCAGTGAGAAGTTCAAACCTAAGTTTTCAAACCTTCTCTATATTTTCAACTTTTATTTTTGAGTTCTTGAAGCAGACAAAGATGCTGCATTGCAAGTATCTCAATCCTCTGAGCTTCAAGACGAACTCAGTTGTTGCAGCAACAACCAACACAATCTCTCTATGTTTCTTTCTATTCTCTCGCCCAGCTAACAAGCAAGCTCTAACCCGCCCATCTATCTTCCCAGTTCTGTTGCCTACGAGTACTATGAAAATGCATGGTTTCTCGTCGATGACCGATGTCACTAGATCTCCTCGAACGTTGACTTTAGCTTTGGCAGCTGCCAAGACATCCCAGAACATCACGACTGTTGATGAGCCACGCCCCACAGAAATGGAGGAAGAGAAGACGGAAGTTGAGACTGGTTACAAGGGCAAGAAGATCAAAGGGAGAGTGGTGTTGATCAAGAAGAATTTTCTGGACTTTAACGACCTTAAGGCGTCCGTGCTTGATCGTGTTCATGAGCTGTTTGGCGAAGGGGTTTCGTTGCAGCTTATTAGTTCCGAAAATGGGTTGAAGGGGAAACTTGGAAAGCCAGCATACTTGGAAGATTGGATTACCACAATCACATCTTTAACACCAGGAGAGTCTGCATTCGAGGTTACATTTGACCATGAAGAGGAAGTAGGAGTCCCAGGAGCATTCTTAATAAAAAACAATCACCACAGTGAGTTCTTCCTCAAGACTGTCACACTCGA
>V300016263_L3_WHPEAkcfEAAARAA-541_1_paired_trimmed_paired_merged_contig_68259
CGAATTGAGATCCATCGAGCCAAGTCGATGCCCAAGCCCAAATTCATGTCAAGCAGATGGATCTCCGGCAACTGGGAATAGGGGAAACAAAGTGATGACGTAGTTTGCAGTGGGGTTGCAACTTTTTGGTTGATCCGCAAAGATCCAGACAGTTAAGATCCAGGTGAGGATCTTAACCCCGGAAATCAATTATGTTGTCTCCTTTGCCACAAGTAACCTTGTACGCACTTTTAACAGAGAAAGCTCCATTAGCATCATAGTGCCATATCAAACAGTCCTGGGGCAATCTCAAACTTAGCGGGATGGAGAAAATTATCAAAGCTTCATTAAGAGGGAAAATATTCAATAGTAACTGATCATTTTAGGAAGCCAGCGATAACAAGATTAAGGAATAGACCAATTCTGATTCACCATTGGATGGGGGTGATGATAAAGGCCGAAACAAGTGTAGACGATCCAGCCACCTGTCTTTCCAAATACAAATAGAACACCCATTGCCCACCTTCTAACGAGACCCTCGCTCTAGAACGATGCGAGCCTCCATAATCCCTCACCAGCAAAGAGGCAGACTGGAACCCAAAGTAACATCTCAAAAGGAATTGTGAGGAAAATATTTGACTTTGAGTAACTGAGAGGTAAGTGAATCCGAGTTGTGAAGCAGTCTCCAGCCCTATTTAGCCAAAAGGTCGAGATTGAAATCATACAGAGATCAAAATCCCAAACTACCATCAGACGTTGGTTTGCACATGTTTTCCCATGAAAGCCAATGAATACTCTTTGAATCACCAGGGTCCCCCT
>V300016263_L3_WHPEAkcfEAAARAA-541_1_paired_trimmed_paired_merged_contig_68261
CAGACATCGATCCTCTCTCTTGCATATAAGAAAATCAAATCCGGGTCGAACCAAACGATTAAAGAACCATCGAAAGCATCAGTTGTTGCAAAATAACCCAGTCGAAAATTAAAGATTTCTTAAAGTTCTAAACCAACCTACCGCCAAAAGCCCCAAAACAAATAGATTTTACTCAGACACAAGAACTTCAAGAAAGTTGTCATCAAATTATG
>V300016263_L3_WHPEAkcfEAAARAA-541_1_paired_trimmed_paired_merged_contig_68262
GCACCGCCTGCAAATTGTCCAAAAGCCATCATTAGATGACAGTCAAACGGAATTGCACAACCATAAAATAAGACCTAAGTTTTACATGCACTGGATATTGTCCTTGCCTTTGAGCCAGATAGTTCGTACCAGCCATTGCAACAGTATTATAGTTTCCCACCAGACTAGACATTAATTCACACCAATCCAACATCTGGAAGCATCATCTCAATGTTTGCACCAGTGACAAGCACTAATTTCAAAACTATGCTCTGGTTCATATAGCTACAGAACTTTTCGTCTCTTTCGTAAGTTCAGTACTTTTGTTTTGGTCTATGTCAGATGTTCTAACTCGACCAAATAATCCAGGTCCCAAATACTACCATCAAGTCACTACACGAAGATTACATTGCACAACTGGTTGCTCAATAATGAACATGTGGTACACCTTCGTTATCAAAGACTTCACAAAACTATAACAAAGAGGCATGCTGTCTAAGAAACCTAGACATTTGCACATGAAAGGTGTTTTGAAAATATTTTCTCTAACAAAGTTTACAACTAGACATTGGTCAAAGTGAAAACTAGTCAAATAGCCCACACCTCATGAACGTGGTTAGTATAACAAGACAATCACTGACCTGCTAAACCTGCACAAGCTGAAGAGAATACAATCACAGGTGGAGC
>V300016263_L3_WHPEAkcfEAAARAA-541_1_paired_trimmed_paired_merged_contig_68263
TGAAAAAAGTTGAGGTTCCACCATAAACCAACTGCAAATGTGGGGAGTAACCCAACTTACTTATAAGCCCATGCAACGTCCCTCCTATCAATGTGGGATTCACTCCCAATGGGTAGCTAAAAGCTTAAGAGTCAAGATGACTTCGATAGAACTTGAAGCATTAGTTAGTGGATTTCCAATACAATCTAAAAGACATAATTA
>V300016263_L3_WHPEAkcfEAAARAA-541_1_paired_trimmed_paired_merged_contig_68264
AAAATGCATATCCTTGCAAATCATGAGTGGGAAAGGCACCTGTTTGACATGTAACTTTCCAATGATCTAAATTGATCGAGCCCCTTATTCCCAAATAAAAGACTGAATGGAAACCTTACCCGAGGCTTGGCCATGGGCTTCTTGGGCTTCAGTTTTTGAGTATAAAATCAAAATATATACTATATACACAGCATCAAGGCACTACTGCTTATGCTCCACCTGCTCTAGTAACACAATCCTTTCCCCATATTGCCAATTGGTTTTATGGTGGAACCTCAACTTTTTTCATGGTATTAGAGCCAAGTTGTCCCATGTGTGAAGCCAAATGACCACAC
>V300016263_L3_WHPEAkcfEAAARAA-541_1_paired_trimmed_paired_merged_contig_68265
GGAGGTAGATTCTCTCAAACAAGAGCTTGATAAAGCAAAAGGTTACAAGGAGAGACTAATAGAGAAAGAGGCTTCCATTGAACAGCTCAACGTTGAGCTAGAATCAGCCAAGATGGCTGAATCTTATGCACGTAGTGTAGTTGAGGAGTGGAAAATTAGGGTTGAGGAATTAGAGATGCAGGTTGAAGAAGCAAATAAGTTGGAGAGGTCTGCATCAGTGTCTTTAGATTCAGTCATGAAACAACTCGAGGGAAACAATGAGTTGTTGCATGATGCAGAATCTGAAATTTCTGCTCTTAAGGGGAAGGTCAGCTTGCTGGAAATTACAATTGGAAGACATAGAGGGGATCTTGAGGACTCAGAACTTTGTCTTGAGATGGCCAAAAGAGAAAATTATGAAATGGCACAAACGGTTGAGTCGCTTAAGTCTGAGCTTGAAACTCTGAAGGAGGAGAAAATGCAGGCTTTAAGCAATAAGAAGCTTGCCTCATCCAGTATTCAAACCCTATTAGAAGAGAAAAACAAACTCATAAATGAGTTGGAAAATTCTAGGGAT
>V300016263_L3_WHPEAkcfEAAARAA-541_1_paired_trimmed_paired_merged_contig_68266
TTACCAAAACCTCTATATTATTAGTCGAGTAGGATCTTGCTCATTCCATCCCTCTCTCGCAGCACTCTCTGTCCACTCTCTCGCATTGCCTCCTCTCTCTCATCTGGATCCCAAGTCCATCTTCGTCGTCTTCCTTTCTTTCTTTTTTTTTTTCTACCTATGCTCCTCCCTGCTCCTCACATGCACACCCCTCCCACCTCTTTTCGCCCGCCGTTCACCTTCGATCTTTGACAAGTGATAACAAAACTTTTCATGGGTTGAAGGAGGAAGACAATGATTCAAATTCTTTCGATCTGGGCTCCAATGAAGAGGAGGACGACGAGAAAGCGGATAGCAATTTGGATTTGGGCTCCGACGAGGTGCTAGGCTCCGATGATAAAATGTTGGTTTATTACCATTGAAAATA
>V300016263_L3_WHPEAkcfEAAARAA-541_1_paired_trimmed_paired_merged_contig_68267
AAAAAAAAAAAAAAAAAACTCGAACGAATAATGAACAACAAATATAATAGAAAAAACTCACTTGTATTAAACAAAAAAAATCTCAACTCTAAAAATATTTGTGGAAGTAAAAAGTTTACGGTCAAACTGGCTGAGGCTGTAAGACAATCTGTGTGTGTTTTTTCTAATGAGAAAAGTTATATATATTCTGTATGCTTAGAGTACTGTTTGCTTACTGGGGTCA
>V300016263_L3_WHPEAkcfEAAARAA-541_1_paired_trimmed_paired_merged_contig_68268
CCGCAATAAGGAATTCCCATGGGGTATGATTCTGAACATCATTATGGCCTGAATTTATAATAATCTTCTATGACTCGAATATTTTTTGTTCTTTCTTTACTTTAATATTTCTGCAAAGTTCTACATCGTGCAGCGCATTCTATTTGATTGTATTCACCGTACCTATTACTTATCGTTGTGGGTTTTGTTATAGTTGATCAGTGTGTCTAGTGAAGAACGTCATTCTTTGGTTGTTCAGTTAGTGGAAGGAGCATGTTTGAATTGTTTTAATGACCTTAGATGCATTTTTATAACCCTAAAAAGGATAAAGGGAGACCAATGTTGTACCATATATGTGTGATGTGGCCCCAAGTTGATAGTTATTCTACCACTGGCTTTTAGAAATAGATGAAGTTTTTTGGTAGCAAGGAAAGATATGATCTTCCTGTCTTGAAATTTCTTCTCCCACACATTGGTCAACCGAATAAGTAAGATTTTTGTATTTAACCTCAAACTGTTGATAATAATGGTTTGGCCCTGTCTTGAGTGGGGGCTAATAAGCTAAATGATCGTTAATAGTATGGCTCACTATTAGTGCTGGCATGTTTTAATAATGTAGGCACCTATTTCTGTAGTGTCTTACAGTGTATCGAGTTCGGACTGCCATATTTGATGCCTGAATATTCTTAACTTGAGGATGTGCAAAACTTTGAAGTCATTGTTAAAGCTGGTACATTGTTGTTGTTTGCGGATATAGTACGAGCCTTTGTCCTTTTCAGATATTCTAGATAGTTGTCCTTTAAAGATATTGGGTAGACATGTCGTATGCTTATTGGTAAAATGGTACTTTCAATAACCTGTTTTTGATTTTCTTAATTAACTTACAAGAACAGAAATTTCAATTGCTTTTGTGCTTTGTACTGCTGTCTAATCCATCAATTTGAGATGTTGAAGCGTTATTGTTTTCTGGATCTGTGTTCGTTAGGTTTCACCCTTTTATTCTCTTTCGTAATAAACATTGCTCAAATATCGGAGCGTTTATATTTTTGTTCATGGGGTCCAGATGGCCTTTTTGAAGCAAAGCATGAGCACTAGGCTGTCATTTGGGACATTTCAAGGA
>V300016263_L3_WHPEAkcfEAAARAA-541_1_paired_trimmed_paired_merged_contig_68269
CTCAGTTAACTTGATGTAGTGCTGTACTAGACCATGCAAGGTCAACTTGGCTTCATCATCAACATATATTTCCATAGGCTGAAAGGAACAAATGTCACAGTAAATCATATTAGGGGCCTTCCTCAAGCTAATAGAATCCAGAACGAAATGAATGACGGATGCACATCTCCTGAATCAAGATTCCGCTCCATCTGTTTTGTCTCCTTGAAGTTAACTTTTTCTAAATCACTTTAAGCCACCACCATTGACGCTCAATACAATCTATTAAGAATTTTGACTGCTGACCAAGGCTGATCCCAGTGGGGGACACCAACATGAGTACCCCGGCTCCCCAACACCGCCGACCCACCCAACCGCTCTCACCCTT
>V300016263_L3_WHPEAkcfEAAARAA-541_1_paired_trimmed_paired_merged_contig_68270
TTCATGGTTAAACTGAGACTAGGTATCAAACTAGTATTTGCATCAGGACTCATATCATAACAATATTCAAATGGGATCCTCGAATCAGGTGGGCGACGCTTATCTCGAGCCTGTGAATTGAAACTCTCTGAAAGATTTGAATAAGATGGGTCACCCAAGTATGTGAAAGATGTTCCAGAATCAAAAATAGCTGTGAATTCGATGTCTACAAGATCTGTCCCCAATCGAATTTGAGTTACGGTGATGTTATACGTTGGATGTGATGGGTTGTAATTAAAAGGGGTTTCTTCCTGTCCTGGACTCCCCCTGTCACCGAAATTAATTCTCCCAACCCCATCATGTCCGAAACACATGGAAAAGGAATCTGATATAAAGCCTTCCCGGGATAAAATACTAGGAACAGATATGTTTTGCATACCGAGCCCAAGCAACCCATTAGGAGCAGCAACATCCAGGAAAGAGCCGCTTTGCACCTGCCCACAACCAAAGGTAATGTATGCATCAACAAGTTTCCGATGATTATCTTCTGTTGTTAAGTGCAGAACATCCTCTACCAGTACCCCAGAGCTAGAAGTTTCAGCTGAGATATAAGAGACCGTGTAAGGGCAATTGTTGAATGTTCCTAGACAGCTATTACGGTGTGCACACAAAGTGCTGTTGCAACTGACTGTTTTGCTTGTTGACGACCCTTCAGGGTCATATTTGCTAACCTCAAAATCAGGAACGTAAGCTGTGCCCTCGCAAGGCACCCAAAGCAGATCACTCCCAGTGTCGAGCGCCACCAAAAACTTCACTCCCGGCGTTCCCAATTGCACTGTCGTGTAATGCAGAAATCCCAAGGAGCTGATTTTGAAAGTGGAGTTGCCGCCAGAGAAAGCCAGCGGAGTGGTGCCGCCGCCCCTCTGTGCGAGGTTGCGGCCGCGGAGGAAGCGATCGCGGTGGGCCAATTCAGCGTAGTACTCGAAGCTTCCCTTCGCCGGGAGATTTTCGGCCGGCGTGAGTTTTCCGGCGGCGGCGGACCACTTCTTCACGGGGTCGGAGAAGCGGTGGTGCATCTTGAAGCTGAAGATGCGGCCGTGGCAGCTCCCGAGGCCCAAGATCGAGAGAAGGAAGACGAGGAGGACAACGAACTTACAGTGATCGGAAAAAAGCATTTCCGTTCGATGATCTTTTCTGAAACCCTAGACAGATTTGCATTGGGGAAAGAGACGATGAAATTCGATTGAATCCGAATACAGTGGAAGAAGAAGAGTGTGGATTTTGCAGGCGGGACCCACTGGAAGTCTTGATCATTACAGTGTGACTCACTGCGTTGCGCGCACTTTTCTCTTCACCTGAGGAGCTTTTCAACGGTCACGCGGTTTC
>V300016263_L3_WHPEAkcfEAAARAA-541_1_paired_trimmed_paired_merged_contig_68271
CAGTTACAGCTGAAAATGTTTGTCTGTTGGCAATCATTTGTAATTTATAAACCCTAAAAATTAAATTTTACATCTTGATTGTTGTTTTGTTCATCAAATTGGTCCTTATATTATGAATGCAAGGTAGGTATTTGCGGGATCCTGGTCCAATTGGATTTTCATTCTTGCCCTGCATATCTTTTTCAAGTCATTGATGTCAATCTTTTCCTGTTTGTTTTTCTGGATGTAGTCTTTAAGTGGTCATATATATAATGTGGGAGTTTCAATTGAACAAGGAAATGGGAACAAGTACAGACATATGATTATGTAGTGTATGCAT
>V300016263_L3_WHPEAkcfEAAARAA-541_1_paired_trimmed_paired_merged_contig_68272
CGACGGAGAACATCTCCAGTTCCGAGTACAACCAGACTGAGAGTGAGACCCGACCCTTTCTTGATCTGCTGCAGATGCTTCAGCGTCCTCACAGCTCTCACCGCCATTCTCTGCATCGTCGTCAACGTCTTCTCAGCCATTCAATCTTTCACAGATGGATCTGATGTTTTCGATGGGATATTTCGGTGTTACGCCGTCGTGGTTGGCATGATTGTGGTGGTGGCCGA
>V300016263_L3_WHPEAkcfEAAARAA-541_1_paired_trimmed_paired_merged_contig_68273
CTTATACAATCTTTGATCATATACATTGACAAGTCATTCAAAAGGCGGATGCATATATTATTACTTTTGATTTCATGAGGAGAGCAAAAATTCTACTATGCTCCGATTTATCATATACACTTGACTTTTCGACTGTGAGATCTTGATTATTGAATTCTTGACCACGGAAATAAGGAAAGTAACATAACATGCATAAACTAACGAAAAGAAAGTAAAATAACATGCATACAGCAAAATGGACATTGCATGATGAACCATGAACAGGCAGATGGGGAAATATAGAGTTTCTAAGATATCGTGTAGACTTTTCTTGATACTACCTTAAATTCATGGCTGTTGTTGTGGCGGCGGCGGCGGGTATCGCTCCGGTGGTGGCCAGAAATGAGATGGAACGTTAGATTTTGGTGACGGCGGCCGCGATCCCGTGTAGACTCTTC
>V300016263_L3_WHPEAkcfEAAARAA-541_1_paired_trimmed_paired_merged_contig_68274
CCTTTTGTTTTTTGCTTCTGACTGCCCTTCCTGAATCTATCTTTCGAAAACCAGCCATTTCTGGATAAATCCTGATCTGGGTTCTCTGTGATTCTTCATTTTCCATTACTTTTCACCATTCTTTTGAATTTTTAAGTTGTGGTTTTTCATTTATTTAGCATTTTAGTGGGGGGTTTTCAGTTTTTTTAAGTGATTGGGAATTCTGTGAGAAGTTGGGAATTTGCAGATGATGCGTTCGGTTATGAACTTGATTACTACTGTGATAGGTTTTGGTATGAGTGCAACATTTATTGTGTTTGTATGCACAAGAATCATCTGTGGGAGGCTGCGAGGTAGAGAATCGAGGCCTATGTTCGAGATTGAATCAAGGGTTGATCTTGAGCAGCCAGAGCATCAGGTTAGTGGCCTTGA
>V300016263_L3_WHPEAkcfEAAARAA-541_1_paired_trimmed_paired_merged_contig_68275
CTTCGATCTCCATCTTCATCGAAGGTAAATTCCGACTCTCAGATCTTGAATTTCTCTGAATTTCATCGCATTTTCACCGTTCTCTGTTGGATTTCGGTACTTTTGCGCTCGATTTGTTTTGGATTTCGCGGTAATTTCGTTAAGTACGGTCAGATTTAAGGTTCATTTGTGTTTAATGTGGTAAAATGCTTAATTCCGTGAGATTTGTGTTGATTTTTCACTCTGATTCGAATCATTCGGATCTCTATGATTATGCTCCAACTTTTCATTGCAAATGTTTTAAATTGCGATGCTGTAACTCCAGATCTGCTTGATCTGTTGCTGCATGGCGCATAGTTACTAGTTTGAATGCGTCAGATAATATGAACTTGCAAATGATTGCCTTTAGAGCGTTTTACATTTGGCCTTGCCGGAGTTTGATCTGT
>V300016263_L3_WHPEAkcfEAAARAA-541_1_paired_trimmed_paired_merged_contig_68276
GCTGCATTGTGTGGGAGGGATTTGGATGCCAAGAAGATATGATATTTTGTGGGATTTTCGACGGGCATGGTCCATGGGGACATTTTGTGGCAAAACAGATAAGAGAAACAATGCCACCCTCTCTGTTGTGCAGTTGGCAGGAGACCCTAGCTCAAACTTCTATTGACCTGGATTCGGATAAAAAGTGTCACCGATTTAATATATGGAAGGATTCCTATATCAAAACTTGTGCTGCCATTGATCACGAGCTTGGAC
>V300016263_L3_WHPEAkcfEAAARAA-541_1_paired_trimmed_paired_merged_contig_68277
GCTGCATTGTGTGGGAGGGATTTGGGTGCCAAGAAGATATGATGTTTTGTGGGATTTTCGACGGGCATGGTCCATGGGGACATTTTGTGGCAAAACAGATAAGAGAAACAATGCCACCCTCTCTGTTGTGCAGTTGGCAAGAGACCCTAGCTCAAACTTCTATTGACCTGGATTCGGATAAAAAGTGTCACCGATTTAATATATGGAAGGATTCCTATATCAAAACTTGCGCTGCCATTGATCACGAGCTTGGAC
>V300016263_L3_WHPEAkcfEAAARAA-541_1_paired_trimmed_paired_merged_contig_68278
GATTGGTCAAGAAATGGAGGAAGATGCTAGATTGAAGGTTTTCAAGAAGGAATGGTTCGAAGGAAAGGATTGTCTTGACATTGGCTGCAATTCTGGAATCATGACCATTCAAATTGCCAAAAAGTTTTGCTGCCAGAGCATTCTTGGTGTTGACATCGACGCCAATCGAATTCAGGATGCATACTGGCACGCCAGAAAAATATTGAGA
>V300016263_L3_WHPEAkcfEAAARAA-541_1_paired_trimmed_paired_merged_contig_68279
TTTCAATAATGAGCCAGTATCACTTCTCTGGCTCCTCTACGTTAAGATTGTCGCTGAAGGATTACGATAGAGAAAAGATCAACCACCAACACAGTGGCTGAGAAGCAGAAACTATTTAAGTCATCGTCACTTGAAAATCTGATAAAAATGAAAAATCTACAAATCTCACACAAAGGGTCAATGACAGAGGGTTAAAATAAACCTTGAGAAACTCCTAATTTTATCATTACGGTGTTGGAATTCCAAATCCACAGGTAAGAATCATACCATACATAATTCATTTGTACAAGATGTAGTCTATGTTATAGATGTCCCCGCACAAGTTTTAAAAGATCTTCTGTATGAGAAACGCTCAAACCAATGCTTTGGAGCAGCTGGGTGAATTCCAAAAGCCCGTGCTACAAATTGCTTTTCACTAGTAGCAATCATGGTGGCAATAGAGTAGCTTTCAGAATGCAAACCCTTCTCTTTAAGCCACACATAAAATCTGTATCTGGGCTTGATCCGGTTTTCTAAGTTGAAACACAAAAATGCAGGAAAAATATTGAGGTACTCCAAAGAGGATTTCATTTCCTCACAAAGAAAGTTAACTTTCTCTTCCAAAGATTCTGGATTCTGATTCAGGATCTTTGGTGTCGTGCTTATCATCAGACAAAGACTTGAGAAATCAATGCCCGTAGAGAAAAGGCTATCAAACCGCTTTTGCAACTCACCGCTTCTGCCATGCAAGTGGGCTAAGACCTTTAGGGTCAAGGGGTTCTCTCCAAACCCAATGCTATGCATGAAGTCCAATTTTCTCATTGTATGAATGGGAGTTGTTGTAGATTGAATCCTCTCCAATCCTTCACCAAATTCTCTCGCAATGTCTTCATCAAAATCACTTATTACATAATTTTCTAACAATTGAGGTTCATTCTTAATCTTAACGAAGAACCATTCATGAAGATCCAGAGCCCTTATTACATGTGGTAAATTAGCCATTTTATTTTTTCCCATCACATGAGGGTATTTTTCAATCACAGCCTCTATTTCTTTCACGTTCAATCCGAAAAATTCCAACAATCCCAATGCTGATATATTCGGTGTTTCCAGATCAAAATTTAAAACCTCAGGACTCTGAAGAAGGAACAAACCTACATCTTCCTTCCTAACACCAAATCTACAAAAGTACTTAGATTTCTGGCACAAAACCTCTGCTGGACAGGTAAGAAAAACATCTTTCTTCCTCCCCATCAGTTCCCCTATCTTCCCTTTCTCGCAACCCAAATCGCAAAACACCCTAACTTTCTTACAAACATCATACCAAGCATCCACATTTCCTTCAACACAGTACTCCATATCAAACTCCACAAGAACCCTTTTGAAATCATCAAACAATGCCATATCACCACCCGGCTCACCCTCCACCGCCAGCAAATAAGGAAAAGCCAAGCACATTCCCACAACTGAATGATTACTAAACCCACATTCCTTCAACCTACTAAGCCTAGCTTTCAACACCTCGGAACTCTCACTAAAAATGGAAATCTCCTCCTCGTACAACTTCCCTAACATATTCCAAGGAAACCCAAATCTAGAAAGTTCAGTAGCAACATTCAAAAGGGTCCCATCCTCAGAGAAAAAGTACTTGTTGGGAGGTAAAAAGTCACAAACTTGATTGTAATCTATGCCAATGCTTTCAAAGAAAAACTCAAATTCATTGATGGGGTGGTACCTGAGGAGCCTCTTGAAGCGGTTCGAGAATTTCGGGACCGAAAACTCGATCTTTTTTATGAGATTGGTGAGGGAAAAGAGGCAGTTCTTGCTGATGTGCTCGGCGGAGGGGAAGGACAAG
>V300016263_L3_WHPEAkcfEAAARAA-541_1_paired_trimmed_paired_merged_contig_68280
TGAATTTCTCTGAATTTAATAGCATTTGTACTTCTCCGTTTGATTTCGGTACTTTTGCGCTCGATTTGGTTTCTAATTTCGCGGTAATTTTGTTGATTACGGTCAGATTTAGCGTTCATTTGTGTTTAATGTGGTCAAATGCTTGAATACCGTGAGATTTGTGTTGATTTTTTTACTCTGATTCGAAGATTACGTGTTCTAATCATTCGGATCTCTAGAATTTTGCTCGAATTTCCACTGCAAAATTTGGCTGTAACTCCAGATCTGCTCGATCTGTTGCTGCATGCTGCATAATTACTAGTTTGAATCCTTCAATTTTGTAATTTTAGTTTCTTGGATGTGAAAATATGAATTGCTAATGATTTACGTTTGGCCTTGCCGGAGTTTGATCTGTTGATGCTAGTGAGTTGGTGTTTTGATATGTAGGGATCCGTAGCCAGAA
>V300016263_L3_WHPEAkcfEAAARAA-541_1_paired_trimmed_paired_merged_contig_68281
GTAAGGATACCAATAACCGCGGATACCAACTTCATCAAGTACGCCGAAGTCACTACCTCGTTCGATAACAGTAACATCAAAACCCTGGTTGCAGAGGTGGTGAGCAGCGCCGAGGCCAGCCCAGCCAGAGCCAACAACGACAACCTTCTTCTTTTCCTTGTCGTTTGGGCCCCCAATTGCAGCGTGGGCTTGCCCAGAAGAAGCTCTGCAACGGAACCCACTTCTGCTTCTGGGAGAGAAGCAGGGTGAAGTCCGTGAGGAGGTCGGTGGCGGGCATGTCAGAGTCAGCCTCCAACAGGCAGCCAACGACATCGTTCGAGTTTCCAGTACGGCGCACTTTCAAAGGCTACCGAGTACCCCACGCTTCGAGTAAC
>V300016263_L3_WHPEAkcfEAAARAA-541_1_paired_trimmed_paired_merged_contig_68282
CACGAACAGGACCATATGAAAAAAATTTGAATATCCAAATCCACGACAAATACATTGCAAGGAAAAAACCAGCTTCTAACCTTCGAAAACAACTAATTAAAAGTTTACATAAGAGTGTTAATTTTCTTCACAACGCCATCTAGATGTGGGAACACAGCTGAGGTAGTGACACCAACGGCAACGGTCATTTCCGTTCTCTCCGCGGTAGAGCATCGACA
>V300016263_L3_WHPEAkcfEAAARAA-541_1_paired_trimmed_paired_merged_contig_68283
CACGAACAGGACCATATGAAAAAAAATTTGGATATCCAAATCCACGACAAATACATTGCAAGGAAAAAACCAGTTTCTAACCTTCGAAAACAACTAATTAAAAGTTTACATAAGAGTGTTAATTTTCTTCACAACGCCATCTAGATGTGGGAACACAGCTGAGGTAGTGACACCAACGGCAACGGTCATTTCCTTTCTCTCCGCGGTAGAGCATCGACA
>V300016263_L3_WHPEAkcfEAAARAA-541_1_paired_trimmed_paired_merged_contig_68284
TTGGACCATCTACACCAACAAGGTTGCAGCCCTTCTCACACTTTTAATCATCGTTGTCATAAACCTTGCCGTTGGAATTTTACCACACGTTGATAATTTTGCTCACATTGGCGGTTTTCTTACCGGTTTCCTCATCGGCTTTATCTTTATGCCCCGCCCTCGCTTTGGGTGGTTGGAGAACCCGAATGTTCCTGCCAGAATCAGTGTCGTCAAGTCCAAGTACAAGGCGTACCAATATGTGCTATGGATACTCTCTCTCGTTCTGCTCATCGTCGGATTCACGGTTGCATTGTCGATGCTCTACCGCGGAGAGAAAGGAAATGACCGTTGCCGTTGGTGTCACTACCTCAGCTGTGTTCCCACATCTAGATGGC
>V300016263_L3_WHPEAkcfEAAARAA-541_1_paired_trimmed_paired_merged_contig_68285
CTTAGGATCCCGAAGATAGTGAACAATTTCCTCTAACTCGGATTTAGCCTCATCAACACCCTTAACATCGCTAAATTTTGTGTTTGATTCCATGCTAGGTTGAACCTCCTCATTTAGTCCGAGTCCTTTGCTTATTCCTTTATCCTCAATGAGTGCTCCAATACCAGATATCATAAGAAAGGCCAGTGCAATTGTGCGAATTGTACGCCACAGCTGCTCTTTAAACTGACCTCCTTCTGTAGCCACCATATGAATAGGAGCACTTGCAGTTCCAAGAATACCTTCGTTTGTTGATTTTCCAAAATTCCTGAGAACTGAGAAGCCGGCAATGCTTTCTTCCTCCCTTGCAGAGTTAGCAAGACCTCTCTGCAATGTCTTGAGTTGAGTAAGCCAACTCTTACTAATGCTTTCACATATTCAGAAAGTGCTGAAGGGTTAGAATGTAATGATGGTTGACTTTCAAATGCTCTTATCACTGCTTCATAATCACTCCGATTGTAAAGTTCTTTCAGATAGGAAATTTCACTAGCTTCATCGGTATCGCGTACTCTACGAGC
>V300016263_L3_WHPEAkcfEAAARAA-541_1_paired_trimmed_paired_merged_contig_68286
TGCGATAGAGCGAATTGTACGCCACAGCTGCTCTTTAAACTGACCACCTTCTGTAGCCACCATATGAATAGGAGCATTTGCAGTTCCAAGAATACCTTCTTTCGTAGTTTTTCCAAAATTCTTGAGAACTGAGAAGCCGGCAATGCTTTCTTCTTCCCTTGCAGAGTTAGCAACACCTCTCTGCAATGTCTTGAGTAAACCACTGTCATCCAGCCTGCCAACTCTTACTAATGCTTTCACATATTCAGAAAGTG
>V300016263_L3_WHPEAkcfEAAARAA-541_1_paired_trimmed_paired_merged_contig_68287
GATCCATAAGCATTTTCTTTAATCTTTGTCCATGTACAAGAAAAGTTAACAGGGTCAGATGTGAATCAACTCTAATTAAGCAACTTGGCACGCAACAATCCAGATAAATCCATATTATTCTATTACATGTCAACCAAATAGCTTCTATCAAAGCTTTAAACTCCCTCGTAATAAGATGTCCTAACGACGTTTGAGTTTTTGAAAATCACTCACGTTTCATATAACAAATTACTACTTATAAGTAATACCAACATTCAAAATCACTAACAATCTGATAGTGGCAATAGGTAAATTCCACAAGCAGAGTCAACTAGTCATCCATTGCCCTATAAATATATTTTCAAGGAACAAAAGAACAATAACAATGTAAATAATTAATAATTATCGAAGTGAAATGTAGTACATACCTAGAGACAGTTGCTATATCTCCAT
>V300016263_L3_WHPEAkcfEAAARAA-541_1_paired_trimmed_paired_merged_contig_68288
GCCCCCAACCTAATTGCTCTCCTAGCATGTACCGATCTTTTAGATTTGAAGTCTCGTTTGCATCTAAAATGGAGGAAGTCAAGCTTGCAACTTTGTAACAATTGCACGGCCACGCTGATGCTGCACTGCTGCTGTTGCTCCTGGCAACAGCCATACCAATATCCCGCTCCTCAACCACCCCGACCAATAATAACAATTTCAGCTCACAAATTTCAACTTTCCGGCCTTCGAGCACATTGTTTCAAAACCCTTTTCCAACAGATGAGAAACCTGAAGTTTGAAGTCAATATCTTGATTCACAAAAGCATACTCTGTCAAATCAGAAGAGAAGCTTCCCGGGATAGTAATTAAAGTTCCCAATGAGGCTTCTATTTCAGCAGGGAATTCCTTTTCGACATGACCGGATCACGTGGATCCAGTCCAGGGGGAAATCAAGCTGCTTGAAGAGAGATAAAGC
>V300016263_L3_WHPEAkcfEAAARAA-541_1_paired_trimmed_paired_merged_contig_68289
AAGCCAAAGTCCAATTCCAAGGAGGGAGAGAGAGAGAGTTGAATCAGGGAGGAGCCAAACATCGCAAATTTAAAGCAGCCTCGGAGGAATCCAAAGCCAAAATCCAAGGAGGGAGGGAGAGAGAGAGAGAGAGAGAGAGAGAGAGCGAGCCACAGGACAGAGAGAGCTCTGTCTTGCGGAGCTCCACCACTGTTCCAACGGCCTCCTTTCCTTTCTTTGTGCTTTATCTCTCTTCAAGCAGCTTGATTTCTATCCGGATCCACGTGATCCGGTCATGTCGAAAAGGAATTCCCTGCTGAAAGCTTGAACTTTTGTTGTTGTTAAGGTTCAAGTGTTCTAGAAGCCTTATTGAGAACTTTGTTTACTATCCC
>V300016263_L3_WHPEAkcfEAAARAA-541_1_paired_trimmed_paired_merged_contig_68290
ATACAGATTTGAATCTCCTTCTTTTCCCTTGATTTAATTAGGTTTTTGGGTCGGCTGGGATGGGGTTCGCCTGCAAATTAAGCCAAAGATATTCGTACTATCAGATCAGAGGAGTAAAAGGGTGAAAATAAGATCTCAGTAACTTGAAGAAATTATCTTCAAATCCCTCGAGGTCGAGAGAAGTTGCAGAAAGATAACGCAGATTTTAGTAACATCATTGATCCACAAACAGCACAAAAATATATAATTAAAATAAAAACAAATTGAAAAGAAAAAGCATCTC
>V300016263_L3_WHPEAkcfEAAARAA-541_1_paired_trimmed_paired_merged_contig_68291
AATCACTTGGTGTCCATTAAAAAAATCCAATTTGTTCATAGAAGGTGAACACCGATTAGGCCTAATCAAATCCCTTCAACTCTAAAATTCTTAAGCAAATGCAAAAAATACAATTGAAAAGTCCAGAAGTATACTCTGAAACAGCATAGAATTATTGAAAAGAAAAAGAAAAAAACAATTTATATTCAAACTGTTTTGGCCCTTGGCATCAGCTGCAAAAGCATGATTGTTTGTCATGGAGTCAGTCATT
>V300016263_L3_WHPEAkcfEAAARAA-541_1_paired_trimmed_paired_merged_contig_68292
CCAAGTTGGTTGAGGAGGTTTTGAAGTTTAGTGGGCGAGAAGTCAGAGGAATCTGGATTTAGTTGAGGTTGGTTTTCTTTAGAGGCAGAGATTGAAAAAGGGACTTCTGGTTTATATTGATACCGTGGCATTGAGATGGGGGGTCAATGCTTCAAACTCATACCATGTTGCTGGAATTCACAAATGAAGGCAGCGGTTCTCGAAACTCCTGATATTG
>V300016263_L3_WHPEAkcfEAAARAA-541_1_paired_trimmed_paired_merged_contig_68293
CACGACTCGAACCTATGACCTTCCTATTAGCAGTTCATTATTATCTTATCATAAATCATCAAATTAAGTCCTCAAATATTATTATATTACCGCTCGCTCATCAAACCAAAATTAAAAATTAAAAAGAAAATCCGGAATTAATAAACAAAATTGAAAATTGACACTTCGAATAAACCAGTAATAAAATAAATTGAATAATCTCCACAG
>V300016263_L3_WHPEAkcfEAAARAA-541_1_paired_trimmed_paired_merged_contig_68294
```
