## Supplementary material for "Glyoxylic acid overcomes 1-MCP-induced blockage of fruit ripening in *Pyrus communis L*. var. ‘D’Anjou’": S4_Pear_GlyoxylicAcid_Assembly txt (part 59 of 98)

```
AAATTCTAAACTGTATATGCTTTGCATCACTGGTTGCAGTTTTGTTTTTTTTTTTTTTTTTTTTTTTTTTTTTTTTTTTTTCATTACAGGAACGGAATATGTTTTAGATTAATTCGATTGAATTCTTTGGCCAATCCTTTAAAAGAACCCTTGGCCATCCCCAGATGATGCAATTAGTATTGCCACGTCCCGGATCACTTCATGCATTCTTACACATCCGTCATGTTCACCATCCAAAACCAAGCTACAAGCTTTAAGGTGCTTGGCCACCAAATGTGCCGTACTTCTGGCCTCTTGCATTGAGTTGACATCTCGAAACAATCCCTTCCCGATACCACACTTCAGCAAGTCTTCGATATGAATATCAGAGTCCTTCGGGAATAAGCAGCAAAGTAAGAAGAATAACTTGGCATCATTGCTATTCAAGTAATCGTAGCTCAACTTTATACATCTGAACACATCTCCGTCGCCATCAAGGTTGGTAATTTGGAACATCTCTGGTTGTCGAGTTGCTTTTCTCCATTCTTCCGAGTCCGTATCTCCGAGTGCTCTTGCAACTTCAATCAAAGCAATT
>V300016263_L3_WHPEAkcfEAAARAA-541_1_paired_trimmed_paired_merged_contig_68295
GCATACCAGCATATGCATCATTGGGTAACTTTCTTTAACCCATAGTTATCTGAAAGTAGATTTATTTGTACAGCGTAGGGCTGCCATTTTTCTTTCGAATTCCAGATTTAAATTTGGTTTGGAATGTTCATTATTTGCGGATAGCGTGATGTAGATGGCTTTCTTACTTGCAACAAAGCTGGTAATCTGGATTCAAAAGGACCGCCGTTGGGGATTAAAATGTTTGTGCTTGCTGGGGTTTTGGGTTTTCTTAACTTTCATATCGTCATGCTTCTATCAGTTGCCTGTCCTTTAGGGCTTTCAAAAAAACATTCTTAACATACAATATAACGAAAGCCTAAACATATGATAGTCGATCTCATGTTCATCTCCAGGCCATTGGGGGCGTACATTCGTGAATTCATAATTTTGAACCTTAATCATCATTCAACAGTTCTTGAATAAATTTGTCATCCAACATTCATTCTAGCATAATATGCTATTAAATATTGTTATAGGGCTGTAGATAATTCACTTTTTCTCTATGCTCAGGGCTTGGCGGTGGTGAAACTGAGA
>V300016263_L3_WHPEAkcfEAAARAA-541_1_paired_trimmed_paired_merged_contig_68296
TTGAAGAATAAAAAAAATTAACATGTTATTTTGCTTCATTTTTATCGTTTGAGTTTAAATATTTCTATTTGTAACAAGGTTACTAGAACCAAAGTATCAACATTATAGTTTGAACAAATTCAGACAAGTTGACTAAAACACACACACGAAGCTCGTAGTTCAATTAGTAAAGAACACTCAAAGTACAGAGCATCTTTGGAACAGGAAAAAAAAAAAAAAAAAAAAAAAGTTTTAGAATTTGTAATTGCCGTCCACCTTATTCCCGGAGGAGAGGAAATGGCATCAGATTGGCCTTATTTATTCTAATACAGTACAGAAATGAGATTTTTTGTAGTTCAGTTTCTCTCCCA
>V300016263_L3_WHPEAkcfEAAARAA-541_1_paired_trimmed_paired_merged_contig_68297
CCACCTGTTTGATTGATCAATCGCACTGTGCATGTTTTAACAAGCAATGCAGTTGCTTAATTAGTTAATTTATATGTAGAAATTAGTCCTAGCTAGGGTTTGAAATATCATATGAAATGTGATTTTGTGTGTGCTATCTCTATTCTTAATTATTCGACTACCCCAACATCGCTCTACGAATGGGGTCGTATATCAATGTATTGTCGATCACGTTTGTAATATCATCTATCTATCTATATATGTTACCGGTATTGTAAAACAAGCATAAATTTGATCAATGTTAATTAATTTGTATTTAGAAGTATGTAGAGTAATTTATGCGTGAATCAATTTCATGTTTTATACATCTGCCACATTTATCACTTTGCATACACATATAGGGTTTGTAACCCTGATGATAAATGCACAAAAGAGCCCCGGCCGTGATTATAATTTAAACACTTTGCATGCATACATCCATACAGTGTAAGATGCTTAATTAAAGTTAATCTTCATGGAAGGAAATTATATATCTGTTCATTCTTTCTAAAGTGTGATCTTCACCGCATGCACAAGTTCATGGAGGGGGATCGACATGTTAATTCAATGAAGAAGAAGGTGCAAAATATCCCGAAAGTTCTTAAACAGTGAAGCTTTCACTTTACATTCATTATCAATATTGGGACTTAATCTATTCTTTGATGTTTATATCTCATATATATACTAATTAGAAACTAATGATCTATGACAATCAGATATACATATATAGATGACATGAACATATAAAAATCTTCTTTTCTTAAATCCCAAATAAATCTTGTACTAATGTTTTTTGGTATATCTGCTTTCATTTTGTGC
>V300016263_L3_WHPEAkcfEAAARAA-541_1_paired_trimmed_paired_merged_contig_68298
GGTGGATTAACTTAAATGATTATTTAAAGCTTTTGGATCTTGTATTGCTTAGTGCCTATTTGGGAAGTGATTCTAGGTTAAAAAGTGGGAGGTGCTTTATTCAGAAGTGATTCTAAACCGCGCAAAAGCGGTTTCAAACGGACCCTTAATTTTTATATTAGTTTCTTTTACTAAGAAATGGGAACTTTCATGAAAAAGGCTTGGACTAAGTTTATTTTAACCAAAAACCATATTATAACTTTATTTAATGAAAAAGAATTAAATATAATGAAAAACCTTTAAATTTTAATAAAATGGACAAAAGAACTTATTTTTTAATGAAAATGACACAATTTTAATATTAAAAAAAAGACTTGACACGCGGGACCCGTGCGTCCATCAAAGACACTGTTTCTGAAATTGAACACTATTTATGAAACTGAACACTACGTATGAAACTGCACTATCTGAACGGTACTACAATATTTATTAGTCCAATTTCATAAATAGTGCCTAGTTCTTAGTCCACTTTCATAAATAATGCCTAGTTCTTGGTCCACTTTCATAAATAAAGAGTAGTTCTTGGGTCCTGTTTCATAAATAATGTATAGTAATTGGTACAATTTCATAAATAGTGTCTCTTTCTTGGTCCAGTTTCATAAATAGTGCCTAATTATTGGTCCAGTTTCATAAATAGTGCCTAGTTCTTGGTCTTGTTTCATAAATATTGTCTAAATCTTAGTCCAGTTTCGTAAATCGTGTATAGTCCAGTTTCGTAAATCGTTTCCACCTATTGGTTTAGTTTTAGAAATAGTGCCTAATTCTTGTTTAAGTTCATAAATCGTGTCTACTTATTGGTCCAATTGCATAAATAGTATCTACTTATTGGTTTAGTTTCATGAATAGTTTCTACTTAATGGTCAAGTTTTATAAATAGTGTTGACTTCTTGGTTCAATTTCATAAGATTTGAAACTTAGATCCTTTTTGGTCTTGTAAAAGCCCCCATTGCGCCAAAAATGATGAACTCAGAAGTGATCCTTTAGATAAAAACCTTGAGAAGATTACGTTCTCGATAATTATATTTAAAAAGTTGTTTTCAATTACTAAATTAAAATTTCCTCACATTTTTTTACATACCTACAAAAAAAAATGTAGCTCTCCATCCAATTTTTTGAGCTTGAGTGTCATCTTGGAGAACCTTTACCTTGTACCCATAACACAAGTGGCACATCACGTGTTATTATGTAAGTAGCAAGAAATTTTATTTTTTGTGTAATTAATTTTTTAACACAAGAATCTC
>V300016263_L3_WHPEAkcfEAAARAA-541_1_paired_trimmed_paired_merged_contig_68299
ATTTTCACATCGTCACAATGAACGACGCTTCTCCACTCCCTTCGGATGGCATTCTTGACACTACCAGCGAGTGGTTCTTTTTCTGCTATTAAGAAACTAGCCAGACTTACACCCTATCAAATATCGGAGTTGTCCTCCAAGTGAATAGTGAGATTGTCTGCCGCTTCGCCATCAGTGTTGAACGGAAAAGACATTCAGACTTACACCCTGTCTTTGTTCAAAATCTGACAACTGCAGAGTTTTTGTCTCAAACACTAGGACTAGAGAGTATCTACCATCTCCGGTGACCTCTTCACGA
>V300016263_L3_WHPEAkcfEAAARAA-541_1_paired_trimmed_paired_merged_contig_68300
CTTTTAGGATGTGAGCAAAAATGCACTTGAGATGAAAACAAGTTCAGGGGAAGAAAAATGAATTGTCAAAAGTAGGGGGAGATAAATCATTTCTTCGAAATGAGAGAGGCTTCTTTGTAGATAAGCGTAAATCAAGGGCCAAAACCAAAGAGGGTGACTTTTGAGCCCAAAATTCTCCTTTTCCTGGCTTCTCTTGGACGGTGAAGACCCGGAGGACACTC
>V300016263_L3_WHPEAkcfEAAARAA-541_1_paired_trimmed_paired_merged_contig_68301
TCTTTCGACATTCATCCGGTAACACCACAAACCCAGATTCTTCGTTCATGCACATTGCTCTAAATTTTGACATTGCATCTAATTAAATTTAGTGAAAACCTTCAAGTTTCTACTGTGACACACACTTTCAAGGACAAGGCCTTGAATTTCTGTTCATTTTCTTGACTCAAATGCCCTTCTGCGTGAGGGGAATGGTATGTGATTGCTCACGCAGTTAACCAACAGTAGTTTACCCGACATTGAAATTCGAAGTGGAAATTGTTCTTGAATTTCAATGTTTGATAAACAACTGTTGGTAAAATTTGAATTAAAGTATAGGTGCAAAAAGTGAAATTTAGCCTTCAATTGTTATTTGTCCAATTGGTCGTCATTGTGTGAAAAGCATTATAAAAATCAAACTGAACAACATTGAAAAGTCACTCATTCAATTATATGATTGAGAATAGTTTGCACCAAAATAATGCTTATCCATATTGGCCAAACAGGTCGGTTGAATTTGGCTTCAAATCACGCACATGCATGCAAAATTATTAATTTGACGGGATTAATTATTGGCACTTCAAAATCGTTGTCATGTATATGTCCTTAATCCTTTCAGTTGTTTCACTTTGAAAAAGTACAGAGAACTATTTTGAAGTGCCAGTAACAGCTTCGGCACATTTCTAACCACCAAGGTAATGCATATGCTGCAGGCAGAAGAAGTTGTTGACAAGGTTGTGA
>V300016263_L3_WHPEAkcfEAAARAA-541_1_paired_trimmed_paired_merged_contig_68302
CCACGAGGACTCAAACAACTCATGGAAGAACTCTGCGCCAATCTCCTGAGCTGCGTTTCTGAACGCGATTCCAAATGCGTTTCCTTGAACCGCTCCAAGTCTAGGCTTCCCACAAACCCCAACTATCAACACCTTTTTAGGCTCTTGTGCCAAGCATGCACAAACCAGAGGCTTCATTCGAGCTCCCTTCTCTCTCAGACCGTCCATCAGAAAATAGCAGAATTTCGTCAATGCCTGAGGGTACCCCAGCAATTTTGCATCCAACGAGTCTTCAAGTTTCACCCACCGAAATTTACTTCCACTTCTTATGCAGCCTCTCTTGGTTATTGCCATGCTTCCTTGCCTTAGAATTGCTCGCTGGATCTTTATTGCTTGTTGCATTCCTCCTTTCAACTTATCGAGATTGTTCATCGACAATGCATCATAAGCCATCCCAAACTCCTTGGAAGCACAAGAACCATCTGATGTCACATACGATTCAAGCAGCGCTGTAACTCCATACACCACATCTGCTGCAGATACCCTTGATCTGTAACCATGGAGCCGCAGAAAGCTTCTGTAGTAGAAATCAGTGAGTCCATATTCGGGTAAAAACCGTTCAAACTCCTCTTTCATCAGCTGT
>V300016263_L3_WHPEAkcfEAAARAA-541_1_paired_trimmed_paired_merged_contig_68303
CTAATCCATTCTTAGGCTCATTTTCCGGGTGGCCAGCGAAGGACGCGCCATCACAGTATCTGATTTTGACCTTGTTCCAGTTAAAGAATTCAGGATTTTGTGATGGATGAGAGCTCAAAATCCCAGAAAAGGGAACTCGACGATCCATGTAATTAGAAGACCCTAGTAGAGTACCTTTGCGCCAAGAACACGATTCAATCGAATTGCACCAACCTC
>V300016263_L3_WHPEAkcfEAAARAA-541_1_paired_trimmed_paired_merged_contig_68304
TCTTCAGTTCACGGGTTTTTGTAAGTGCAGCTTCCTGCCATTGAATCACCGGGAGTCAGTACTTTGTGCAAAAAATTCAAACCGAAAATAACAAACAAAGTGAGCAAGTAAAAGGGAGAAGAGTTGACACTTTTCCACGTGACATGAACTGAACTTGATAGAGGTATTGATTGTTAGTTTACGCAGAACATAAAGGAATACAACCAGTAACTAAACACGATAATTAAGCCTGTTTAATCGGTCTTGTAGTTAGGATTGACTAGTCTTGATATGAACTTGAAATGACGCGATACAACACAAAAACACATGAGTCTACTGCCTGGGACCAACAACTGGATAACGGATATTTTAAGGGAAAATTCAGCGTGATCTGCATTAAATACTTACTTCCTAAACGGTGGTGATACGATGAAGTGCTAAGATCCACTTGTCAATTAATGATGCTAATAAGCATGCAAGTCCATTGTGATTTAAAATAGTGGGAGCTAATAACTAGAGTTTCTAAATTTTGATAACCTTTTTTTTTTTTGGAAACAAATTTGATAACCTTTAAATGTTAACAAGGATTTAAAGTAAAAGCGTATTTTTTTGAACTCTGCATCAAAGAGTCAAACCTCGAAAAAACCCAAAATTCCAAAATACACCTAGCTTGAAGCAAACATTTATCTGCCGAAAGCTTTAAGCCTTCTGTTTCATTTAACTTCTCGAGTATGGACATATTCAGAATGTAGAAGTAAATACTCAACTAAACAGCTACAACTCTGCCCATACGTGTGCATGATCGCACACACAGGGAGAAGCATGGCTTCTGATAGGGGAAGAGGCATAGAAGTCAGACAACATAAACCAACAGATTGTAGTGTAAGCTATCTTTCATCAAAATTAAGGAGAAGGGAGGAGGAGGAAACAGACAGAAAGATCACAATTATAACATCAGACAAAAAAATATATATGAGTATAACCTGAAAAGTTAAAACTCATGGAGATTATCAAAAGCTATCAAAAACAGGTCACCTGCTTAGGCCAGGAAGAAG
>V300016263_L3_WHPEAkcfEAAARAA-541_1_paired_trimmed_paired_merged_contig_68305
TTTTTTTTTTTTTTAAGGTAATTATTACTAGATTGAAGTTAGTTGACTAATGGATTGATGATTAGCTGATTCTATGGCTAGTTGACGATAAGAAATTAACTTGGCTCCTAAATATACCAAATGCCATGACACTATTTTTCCTGATTCACAATGCTGTTAATATTTCAAATTATCAAACACTAAACTACTAAATCTAGTTTTCAATGAATTATTCTCAAAGCATAGCATACACAATTAATTTATCGAAAAAGCTATAACAATACCGAACTATAGTACTAAGAGAGACACAAAATTCACACAAGCAGTTTGGAAAATGAAAATTACTCT
>V300016263_L3_WHPEAkcfEAAARAA-541_1_paired_trimmed_paired_merged_contig_68306
TGGAATTTGATAATTTGGGTCTGTTAATTTATATATGGGTCTGTTGCAAAGTTGTATGCTTGGCGTTGAACTGTGATTTTATGATTGATTCTTTTCGAATCAGAAAGCTACCCAGATTTCGAGTTTTCGGGTTCTTGATGCAGCACATAGAGGCATGAGATTGTAGGGAAAAAAAAAAAAATAGGTATTACCATTTTCGGGGTCCAACAGGATGAAGGGGTTAGGGGTGTTTAAGGTGGCTCTTGATGAAAATCCAAGATTTTTCATTTCCTACGAAGAATGGAACGATAATGT
>V300016263_L3_WHPEAkcfEAAARAA-541_1_paired_trimmed_paired_merged_contig_68307
TATACGACAATATTTTAACAGAATTCGACTTCTCAGTCACACAATGAGATATTTGAGATATTTGAAAATTTAATATCGGATAGCTACGCGATAGTGCTGGCGGCTTTCTCCTTACATGGTCTTCCATTTAACTGGACAAATTGATTTCTTCCTTTCGAAAGGGTACTTGCAAGGCCAAAAAGGGGAAAGCATTGATAGAAGGTACATAATTACATCAAGGGTACAAATTTATGAAGGAAAAAGACTAATAATTACAGTTTTTT
>V300016263_L3_WHPEAkcfEAAARAA-541_1_paired_trimmed_paired_merged_contig_68308
GAAGGTGGATTTGGTTGTGTATACAAAGGTGTTTTGGAAGATGAAAGAGAAGTTGCTGTAAAACAGCTCAAAATTGGTGGGGGACAAGGGGAACGTGAGTTTAAAGCTGAAGTTGAAATTATTAGTCGAGTACACCATCGCCATTTGGTTTCCCTGGTTGGTTATTGTATATCTGAGCATCAAAGGTTGCTTGTCTACGACTTCGTTCCAAATGATACCCTTCATTACCATCTTCATGGTGAGGGCATGCCAGTTCTGGATTGGACGACCAGAGTCAAGGTTGCTGCTGGTG
>V300016263_L3_WHPEAkcfEAAARAA-541_1_paired_trimmed_paired_merged_contig_68309
GGCTCGTTAAAGGCAAGAGACATGTGTAGCTTTTTAGCTCCCAATTAAGAATATGCATGGCTGTCATCCAGTATCTGATATTAAGCATTCTTCATGCATTGTGATAGATATGAAGTTGTTCACCCGTGCATATCAACCATGACGGAAAACTATATATAATGAAAATGAAGTTTTAGTGGTAGCCAATTGCATGGCATCACTAGTCTCTCTCTCTCTGATATGGTCACTGC
>V300016263_L3_WHPEAkcfEAAARAA-541_1_paired_trimmed_paired_merged_contig_68310
GAGAGAGTGAGTGAGGAGAGAGAAAGTTCAAGAAAAAGCCGAGGAGTGGGAGATCAAAAGGTGCTGAGAGAGAATCTAGGGTTTCGTTTCGTGGTACTGAACCGGTGATCCGACGTCGTAATGGCGTCTCCACAGTCGGAACCCTTCGGGAGGACGCCGAGTTCCGGCAGAGCTCTCTCAATAACTCCGGGCTCTAGGATTTTGCAGAGCCCTGGCCCCGTAAGTGATGAAACGATCTGGAAGCACCTTAAAGAAGCCGGCTTTGACGAAGAATCGATTAAGCGGAGGGACAAGGCGGCGCTCATCACGTATATTGCGAAGCTTGAAGCCGAGATTTTCGACCACCAACACCACATGGGCCTTCTCATATTGGAAAGAAAGGAGTTGGCATCCAATTATGATCAAATTAAAGC
>V300016263_L3_WHPEAkcfEAAARAA-541_1_paired_trimmed_paired_merged_contig_68311
TGTCTTTTTATCGACCTCATCCTTAGCGGCCATAGCCGAAGCTTGAAAACTGAGTTCGAAGTTGCAGAGCTCCTCCGAAATGCTGTCGAGGGAACAGCTGCTTCATCTTTTCGATCGATTCTCTTTCCTCACATCTCAGCCTGAGGTGAAGAAAAGAATCGCAGATGGTGTTGAGGACAAGCAGGAAGCTGTAGCTGTAACTACTGCGATCCAGGAGGAGATATTTTTGGAGATGGGGATTGATCCAAGATTTGGCCTATCGTGCCTGGGAAAGGTGAATGTTGAATACGAGAATGATCAGGATGTGATGATTCAGTTTTATAAATTCATTGCAAGGGAGGAGATGGCCTGCGATGAAGCTGAGCTTGGAGCAGATGAATTTGCTGAAAGGATGCATAGTCAAGAACAATTACAGGAACAGCAACTGGAGATGCTAAAGCACATGCGTAAATTTCCCATGGATGATCAATCTGCAATCCTCAAGAAGTTGCATCAGCAGATGGAAAACGCCAACTTTGATGGTGCTGCATCTGTTTTGTCACCGGAGCAGATTCAGGAGATTGTTCGAAGGAGGGTGTCTCCTTTATTTAACCCGAGATAGATTGGGATATGCATCGGTGATGCAATGTAGTTTGTACTTTGTATTTCAGACTCCAGTTTAAGTATCAATGCATTTTAGTTATTGAGTAAAAAAAAAAAACAAATAAGATG
>V300016263_L3_WHPEAkcfEAAARAA-541_1_paired_trimmed_paired_merged_contig_68312
CTGGAAAGAAGGAGCTTGTGGGTCGATGACATTATAGAGTAAATGTGTATAAGCTTTGGTCTTGTGCAGAATCAAATCAATTAGAATAATTATGGGTTCGCATTCAATGTACTCGTCTGCAACTGCCTTGCAATTACCGCATTTCAGAGACAAATCAAACCAATTTGCAATTACCCTATTTACTATGGGTTCGCATTCGATGTACTATGAGCTCCTTACTTTGGTTTGCCTTTGTTGGTACGGTTGCTAGTGGGTTTTTTCCCGCTGGCTTCCTTTGATTTGTGGCGGCTATTGCTGTGGAGGAGATTGGGGCTCTGTTTTGGGGTCCTGCTGTAGCTCTTTTTTCATCCAGCTTTGGGGCTTTAGTTATTTTGATTTCAGATGGGTGTAGGGGATGTTCGTTCGGCAAGTGGGTTGGCAACGAAGGTAGGAAGCTG
>V300016263_L3_WHPEAkcfEAAARAA-541_1_paired_trimmed_paired_merged_contig_68313
ATGCTGGCCGATTTCAAGAAGCGCAAGTGGGAGAAGAAGATGAAGGAAGAAGAGAAAGCCAAGGACTGATCGTGTCTGTGACGATGATGTTGGTGTAGTTTTTGCCTGCGTGTTGAATGTTTGCTAGAACTACTTAGAAGATAAATGTGTTCGGATCATCGGTGTATAAATACCAACATTTCGTTCTGTTGGCTATTGTTTTTCTTTTAGGACCTCATTGATCAAAAATGTGCATTGCA
>V300016263_L3_WHPEAkcfEAAARAA-541_1_paired_trimmed_paired_merged_contig_68314
CCTCGGTTTTAGTTTCACCATAGAGGGAATACATGTTATTTTGCAATGCGATATTTAATTTTAAACTCTATTCTAAATGAAAAAAGAAATTCAAATTTAAGTATAACTGATCGAGCATACTGTTTTATTGTTTCAAGATACTGATCATCCTTCATGGTTTGGGCTAATTGTCATATAATATTATTGTATGATAGGGATTTGGAAATTTGTTTATTTAGTTGCATAACAGCTATAGTAAGATGTGGCCTGAGGGGGCCCTTTGGTCAACTTTCTAGGTTTTTAATTTTTATAACAATGTTCCCCATGTGCCTGTTGACCTTTTAATTGCTATAAAATTGGAGTAAAGTAATCGTGAAATCTAAATCCTTTTTAATGTGAGGGGAATCTGATCAGTGAAATGTGGGGGGGGATTTTTATTGTTGCAGGGAAATTATGCATGCCATG
>V300016263_L3_WHPEAkcfEAAARAA-541_1_paired_trimmed_paired_merged_contig_68315
GCTGGTTGGGAAAAAGCACTCCCGGTGAGTAGAATTTTTTTTTTTTTATTGCTCATCTTAGCTTATTTAGATATTTTATACGTGAGCTATTTGGAAATGAGCACAAACATGTTGGGGAAAGCATTCTGGATGGCATTGATATCACACCCTATTTTTTTCAGAGCCCTGCATTTGGATACTGTCTAGTGGGGGTAGAACTAACTTGGTCTGTTACAACCATTTTCTAGATTAACGTATCTGTTTAAGATATGAAGGTCATCTTATAAGACCTCTTAATTGCAATTTTCCAGAGGTACACTCCTGAGTCCCCAGCT
>V300016263_L3_WHPEAkcfEAAARAA-541_1_paired_trimmed_paired_merged_contig_68316
TAAGATTTATGTGCATTGTTGAAGTAAGTTAGTCCCATACTTATCTTTCTTCATATAATTTTTATTTCCATGTCTTTGTACTGATACAAGCATTATATTAACTTATGCTGGTCTTGTTAGGTTTTATGTTGAGGATTGAACATGAGGAATTAAGATGGTGGCAAAATTTCAGACCTAATGACGCATGGAAAAAAAAAAAAGATTCTTATGATTTAGGGAAATGCTATAGAATGCTTAATTTTATATTTAGGTGATTTAACAAAGCCTTCATCTGAACTACTCTGAGGATGAAAATTTTGGAATTCTTCAAATTTTTTTTATTTTCGGGAAAGGTTTGCTTGCCCTCAGCCGGACTTTCATGAATTTGGATGTGCGATAAAGTATTGAAGTAAATAAAATTTTACAATCGTACACTCACTTCCTATGTAATTAAGTATGCAGGTACCTTCTACTTTTTTGTTCGTACTTGCATGTGGGCACATCTGATTTGTGCGTGTAAACAGAATTTTTATAAGGATGCAATTTGTTTCTGCAGTATACTTTCCTTTGTCTGTCTGTGCATATGCATTTGAATTGGTATTGTTCACTAGTAATACCAAGTTCATCGATGCATTACTAATTTGCAAGTAATGACTCAACTATCAGTTCATAATATTGGTAAAAAATTTCGCAGGATATATTGGAACAGTTGACCC
>V300016263_L3_WHPEAkcfEAAARAA-541_1_paired_trimmed_paired_merged_contig_68317
AATGGAAGCTATCACCAGAATTTCCTACAGTTGGTGAGGGATTAACAGAAAATAACTTGTTAATCGTGGAATAGGTCGAGGTCTACAGATAAAAGGATGTTGGTCCTTATTTCTGCTTCTGGTGTACGGAAAAACCTAACATTTTAACTACAGATAAAGGATGTTGGTCCTTAATTCTGCTTCTAACGTACGGAAAAACCTAGCATTTTAACTACTAGAGCAGAAAGGGAAAAAGAAACGAGCATCTTATCTAAAACCTCCGCGAAACTGTTTGCTTTGTATCGTTATACATAATCAGATGCGGTG
>V300016263_L3_WHPEAkcfEAAARAA-541_1_paired_trimmed_paired_merged_contig_68318
ACTTCTTCTCTCGAGTCTCGATCGATCTCCTCATTTCCTCCGCCATACCGGAAATGGCAACTACCCTACTCCCGGAGACCGCCCAAAAGCTCCTATCCCAAGAAACCCTCCGCTCCGCCGCCAAACAATCCCAGCGCTGCCTCACAACCCCCGTCCGCCTCCGCCGCGCCATAAAAAAATACCTCCGAGAGCAGGATGAGCCCCACATGAAGAGGAAGGTCCTGAGGCTATCGGAATCCTTTAGCCAAATCAAGGATGTGAACTCGCAGCTTGTTACGGCGACTTCGCAGCAACTCGTTGAGGACCCTTTGCGGTCTGCGGACCAATCCCAGCGGTGGAAGATCAAGAGCTCATACGGTGACATCGGCCTCAGCTACAGAGACGATGAGACCATTGCTTATGTTGCTTCCAGAATGCCTGCTGTCTTCTCTGCCTGTCACAGAGTGCTCAAGGAGGTTCGAAGAAGGCTACCTGAGTTCTCTCCAGCTAAAGTATTGGATTTTGGTGCTGGCACCGGTTCAGCTTTCTGGGCACTACGAGAAGTCTGGCCAAATTCCTTGGAGAAAGTTAATTTAGTGGAGCCATCCCAATCAATGCAGCGGGCAGGGCAGAAGCTTATACAAGGTCAGAAGAACTTGCCACTTATTCATAGTTATGATAGCCTCCAGTCGTTGACTAAAAGTAT
>V300016263_L3_WHPEAkcfEAAARAA-541_1_paired_trimmed_paired_merged_contig_68319
GTAAACCACACCCTATACTTATAAACAGGGTGTGGCAAGGCTAGGGAATGTGTGAGAAAAGCCAGAGACAGCTAAGAGGGATAAAGGGTGAATAGTTCTAGGATTTTACAAAAGTACTATAACTCTATTATTAATCAAAGAAGTCGTGGTTTTCTACCCAGGGAAATCACAAGTGGATGTAGGCAAAAGTTCTGACAAACCAGCATACATCTTGTGTGTTTCTAGTTATTCTCTA
>V300016263_L3_WHPEAkcfEAAARAA-541_1_paired_trimmed_paired_merged_contig_68320
ACATTATTCTCCTCAAGAAAAAATTGTAAGCATCTTATAAAGTTAGATGCATTTTTGTTTGAATGTTGGAGTGGTTGTAAGTTCTTGAGTCTTGTAGTTTATTTAAACATGTATGCATGAATGTCATACATCATACACAAGTTATTATAATGTTGACTCCCTCTGGATCTTGCTCTTTGATGTATCCGGCAATAGACTAAACTTAGCAAATTAGAGAATAACTAGAAACACACAA
>V300016263_L3_WHPEAkcfEAAARAA-541_1_paired_trimmed_paired_merged_contig_68321
AATGCTACCCATAGCCAGTGCAAGGTTCGAAATGATTTTTCTGGCACTTTATATATTGTTTTTGTAGCATTTGTATTACCTATGCCATATGGCCCTTGTGTAGTTTCTGTATAACTGTGTTACATAGTCTTCTTGTATCCATAATTCGAGAATTCCTTGAGGCCTTCTTACATATAACCTGACTGTTACACTGAAAAGTAATATTTTCCGCACTTTTAGTTTCATATACTACTACATTTATAACTCAGACTATTACTCATTCTTCTTTGTTTGTCTGATAACTCGTGCAATGATTATACATGTGCTTGTTTCTTTTCTGTGTGCAAAGTTATTATATAGCCGCTGCATATGAACATTAACATATCGTTATCCTTTCTCCTTTTCCGCATTAGTCACTGTTTTCAATTGCTTTCTGTTTTATTATTTTTTTAAGTAAAAAAAATTAACTTTTACATTCTTTGTCTAATCAGGCATATCTTGGTGCCATAATTA
>V300016263_L3_WHPEAkcfEAAARAA-541_1_paired_trimmed_paired_merged_contig_68322
TGAAACATTGATGCACCAGAGCGGTATAATGTTTATGAGAAGATAGTAAATTTCATGGCTCCAGAGACCATGGTCAATAATTTGTTCGGGTTGAAGAAGCAGAAACCAGCTTCCGTAGTGTAGTAGCGATGCAAGGCTGAATCAGCTGTATATTTTCCCCCAATTCGATGAATTGATTCTTGCCTGGTATTGCTAAAGATACGTCCTTCCCTT
>V300016263_L3_WHPEAkcfEAAARAA-541_1_paired_trimmed_paired_merged_contig_68323
CCAGCTTATGTATTTGCTTCAATGGAGTCTTTTATCCATTTAAAATGTATGCCGCAGCTTTTAAAAAAATAATAATAATATTTATGTGGTGTGATTGATGGCTGGAGAAAGGGGATTCATATTAAAATTAAAAAATTAAAAAAAAATTGCAGGAGAAGGGTTTTTTTTTTTTTTTTTTTTTTGGAAGAAAATAAAAGCATTCTTACTTTCTTAGAGAGAACTTGTGGAGTTCATTAACATAGCATAAAGAACTCCAAAAAAAAAACTTTTAGTTGTGAACCATATGAATTTTCAATTACCTCTAGTTCTAATTGGTTCTTTGTTTGATTAGAAAATATAAATAATTGAAAGAGTTCAACATAAAACACTGAACCAAAAAAGAGACACTATTTATGAAACTAGACTAAGAAAGAGACACTATTTATGAAACTGTATCAATTACTATACACTATTTATGAAATTGGACAAAAAACTAGACATTATTTATGAAACATGACCAAGAACTAGGCATTATATATGAAAGTGAACCAAGAACTAGACACTATTTATAAAACTGGATAAAAAATGAGAAACTATTTATAAAATTGAATCAAGAATGAGACATTATTTATGAAAATGTACCAATTACTATACACTATTTATGAAACAGGACCCAATAACTAAACACTATTTACAAAAGTGAACCAAGAACTAGGCACTGTTTATAAATCTTGACAATAAATAGTGTAGTACCGTTTAGTTTTATAAATAGTATAGTACTGCAATTTTATAAATAGTGTTCAGTTTCATAAATAGTA
>V300016263_L3_WHPEAkcfEAAARAA-541_1_paired_trimmed_paired_merged_contig_68324
CTCTTTTCCTCTTTCTCCTTCAATTTTAAAAATAAAAATAAAAAATTTCACACACTTTGTATGTGAGCATATGCTTGAAACTAGTAAAAAAGGCTTCAAATTTTTAAATTTTAACTAAAAATCATCTATTAACTTTATTTAATAGTTTTAATAGTAAGGATATGAGAGAGAGGAAAAAAAATAAAATAAAACCCAAACTAAAAGCATGTGAGCACACCACTAGAGGAAATTACAGCCAGCTTGAAAACGAACGCGAAAAGCATACAATGACTGGGCAAGTCAATCCTATGAAGTTTGCTGCTGAATCATGATCCATCTTTTTCTCCTTGTGTGGTTTCCACCATTTATGTCGTTGCTGTGTCTTGTTTTCCATCGCAAATAAAGTAAAAAGTGGAACGAGTTAAAGAGGAAGAGATTTATATAGAGGAGGATGGGAATCTGCATCTGCATATCTGTAAATATTTTGGAATATTATAATTTAGTTATGATCATTTCGCAAGTATTGGAATCTACAAATGTCAGTTGTGATCATTTTGCAAGAAATTGATAATTTAGTTGTTCTTGTCTGTGTCTTGGAGGAGGGGAAAATGGGTGGAAAGGCTTGGGAATTCCAATGGTTAATGAAATTAAAAATAGTTGCTTATGAAAACGAACGAGCCAATATTTATAAAACTAGACCAAGAAATAGATACTATTTATGAAACTGTATCGATTATTATATACTATTTATGAAACTGGACAAGAACTAGACGCTATTTATAAAACATGAAATAACATGACCAAGAACTAGGCACTACATATGAAAGTGGACCAAGAACTAGACATTATTTATGAAGCTCGACCAAGAACTAGGCACTATTTATG
>V300016263_L3_WHPEAkcfEAAARAA-541_1_paired_trimmed_paired_merged_contig_68325
TGTTCTCCAAAACTTACAGCCCCCTTTAAACATTTACCACTCAGAGTGACAGCTCCAGTCTCTAGATGTAGGAGAGTCATCTTTAACAAAGCATACATGAAGGCAATATGATCCCGCAGAACAGAAAGAAGCAAGAGCTCCTCCATTAGACAGATACCTCTACTCCCATTCACGATCAAGAACTGTAGCTATAATTTAGCTTGGGATAAATAG
>V300016263_L3_WHPEAkcfEAAARAA-541_1_paired_trimmed_paired_merged_contig_68326
GTGTTTTTGTATGAAACTTATAGTTATCGGGGTGTTTTTTTTAATTTACTTAATGGACAGGGCGGTTTGTGCTATGAAGATTATGAGAGTTATAAGTAAATAAATTGACTTGGTTATTCTCCAATATTGTGAACTAACTCAGATCTCTTGAAGAGTCATTTATTTAGGTTCTCTGCCTTGCAATTGGTTTGGAGAATGCATTTTAGACATGCAACAGATTTGGACTTGAATTTCAGTCTCAAGTTGGGATACCCGTCTGGCGGCTGGGACTGGACTGGAATCCTGTCGCAGGATTAGGACTGAGTCCAGTACTGTACCGTAGAGTCCTGGCTTGGGAGGGGATTATTTGGTAAACGGGGGTGTGTACCCCCTCTTGTTTCACTCTTATTGTGTGAGCTATTAGTCTCTCTCATCACGTAAATCCACATGATGAGAAAGATATTAATAGCTCACACGATGATATGGATACTGTTAGTAGGGGGATATACCTCCGGTTGCATGTTAGATTCTCCCAACCCTTGGGGAAGAGACATGTTGTCTTTGATAAGTGGGAAAGTTATCTAATTTCACTGAGTCTTAGTCCCGCTATTGTTAAGCTCATCGAGCATAGGCCACGACAGTTATTCCATTTTAATTGGTCTAGCCATCTGTAGTCCCAGCCACCAAATAGGGAACTAGGCTAGTCGTTCTTAATTGGCAATTCAAACAGATAGGGAACTATCTAGTTCGTTTTAGGCCACTTTTGGTGCCCGGGTTTGGATTGGATTGGATATGACAACTCACTAGATTCAAAGTATCTTGAAGCAAGATACGAAGGCTGACTTTCAAATTCTGCCC
>V300016263_L3_WHPEAkcfEAAARAA-541_1_paired_trimmed_paired_merged_contig_68327
TATACAAACGATACTGGACGAGACAGAATTGAACACGTGACTCGGAGTAGAAGAGTAGACGATGCTCGTAACCAATTGAGCTGCGAGCTTTTTACAATCTCCTACACGTTGATGCCAACTTAATCGCAACATTAAACTTTATTCGGTCTTTTGATCAATTGCTAACTACAAGTAACCCCTTGAGCCAATGCTGCCTATATTTGTACATAACAATACATGATGATGATAGTTGCAAAGCTCTAACTATGTATGCATCTTTCCCAACAGATCAAATGGTATGAGTATCAAGATCCAACAAGACCTTTGTGCCGAGCGTACGAGATTATCAACAAGAAAACGGAGCT
>V300016263_L3_WHPEAkcfEAAARAA-541_1_paired_trimmed_paired_merged_contig_68328
GAAATATTCAAGGAGTTTACATGGTAACAATTTGCCTTTTATTTTAGGGTTTATGATTCTATATGAAGAAGTACTGCACAAGGATGAGATGTATCTGGTTCCTTGTTTTTACCTTCACTTATTAAGCTGGCTATTAGTTGGATCTCTAATTATAGCACCACTTCTTCAGTTCGGCCTGACATTTTTTTTGCTTTACAGTTCAACATTTTCTTTAAACAACCTTTCAAATTTGTGGATGAATAAAATATGCATATCTAATAATTGGACACATCAACACATCTTGATATCTTATTGATGTACTCAGTTTGTGTTCACTGGCAAAAATGCTACTTATGAAAATGATAGTGCCTATAACTGGGTATGATAAGATGGACTGACATTGATTTCTATCAGTGGCAAAAAGAAAATATCTTATGAATAGTTCATTATTTCTTTCTTATGTTTTGTTTTTTCCATTCCACTTGGCCTGCATTGTCTATCTATGTTCTTGAAGCATAAATTTCTGAAAAAATTTGGGTATACTTAGTGCACGAATTTTACCCTTTCCTTTATTGGTTTCTGTATGCTTTGGGGGGTGTACATGGGTGTGCCGTGTTTCCAATAAACTACCTTCTTTTATCAAGGACTTCGTCTCATTGGTTATTTTGTGGTGTCCTGTAATCTCAAGGTTCGTATGCAGTGGAAGAAATTTTCCTTGTAATCTAGGTTCTTGTTTCAACTGTTTCCCTTTCCAAGAGCAGGACTTTATTTAATCTGTAGCCGTCATTGTTGAAAGCAAATTAAGATTAAGCATTCAAGCTTTGGTAGGGAATCATAAAGCAGCGGTAGGTTATGATGCAAATATTCCCTTTATCTATTTGAGTGAGCTTATGCTCGTGTATACAGAATAGGATGTGAAGATTTTAGTAACATGTCTTGGTAGGAATCAACCTTATTCCTATATTACATGTTGTAGTGTATTACAACAGATGAGTGCTATCGCTCGGTGATGCATATGACATCTGTCTAGGAATTTTAACTTGCAATCTTCATATGTTTCAATCAGGAGCAGGACAATTGACGATAGGTTCTTTTAGAAAACATTATGTTATGGATTGGAGGATCTGGTTTCTGAACCCTTTTGCACTTGACAGGTGCTGGACTGTCCCTTCTAGCTG
>V300016263_L3_WHPEAkcfEAAARAA-541_1_paired_trimmed_paired_merged_contig_68329
CAGGGATCATGCAGTGTAGAATGGAAACTCTTCACTTTTGTCCTTCACAGTGCCAGACATTAATCAAACAGTCACCAAGTTGATGGCATAAGGAGCTGAAACTTAATGGCCCTATCAAATATGAAGTCCATGGTTGCTGCCATTCGATGTATTTGATGGGCATATGTTAGGCCTTTACGAACCTGCATAGGATTTTCGGATGCAAACCCCTTGAAAAAGTGCGACCAGCTGAGGATCAAAATATGGTGATTCGAGCTTTCGTAAGTTAATCATGAAATTTTTACCCCATTACACAAATGACTGTAGGAGCTTCTATTCCTACTTCTCCGTCATTCTCTTTTGGTAGCATAGTTTGGACCCAAAAAAATTCACCAATTACATAGATCGAACTCAAAATAACAATGTCACTTACACATGACATTGTGTTATTGGTTTGGAACGGCAATGTGGCATCTGAAGGGGCGCATGTAAGTCCTTACACAACGAGTTTGACCAATTAAGATGTCTAATGTAAGATGCTATCAATTGATTTATGTCTAAATAAGAGGAAATTGTAGCAATAGTCCATCAACTTTAACTCAATTGGAGTAATGGTCTCTCAACTAAAAATCTAAAACCATTGATCCCTTAACTCCTCAAAACGTGTGGCTATGGTCATTTTCTTCAACTCCGTTAGAACTTCCATCAAAATGAGTCATGTGCCATGAGGCTGAATTAGGGGCAATTATGGAAAACCAAATGAGAAAAATTGTAGCAATGATTTCTCAACTTAACCCAACTAGAGAAATGGTCCCTCAACTTTAACTCAATTAGAGCAATGGTCCTTCATCTTTAAATCAATTGTAGCAATGGTCATTCCAACATAACTCATTTTGACGGAGTTAACGAAAAGGACCATAGCTGCACGTTTTGAAGAATTAAGGGACCAATGATAATGGATCTTCTGACGAGGACTACAACTCCGATCTGAAATTCACCGTCTCGATCCTTCAGTTTGAAGTTGTTACTCTGTATGTTGTTTCTCTCTGTGCAGCTCTTTTCTTTGTTTCATGTTATTATAGACTTAGATATTTATGTGCATGCATCTTATATCGACATGGGTCTGAGCACAAATATCAGAAAACAGAGGTATAAATCTTTGTCTTCAACTTTTTTTTTTATTTTTTTTTATACAAATTGATGTGCATATCGAGCTACAAAACAACCAATTTCTGATATATTTGTGTGTATAGTTTGTGAAATGGGCATGAAAATTTATTTTGGTGAGCTTGAATTCTGCATATAAATTGTTAGTTTAGGTTAATTTGTTTTCTAGAGCTGAAACTTTCCTTGCTGCGATATATCTGTTTCTATTGACCTTTCAAGTTAGCAAAAATGATAAATGACAGTATTCATTT
>V300016263_L3_WHPEAkcfEAAARAA-541_1_paired_trimmed_paired_merged_contig_68330
GGCTTTGAATCCACCTATATTTTTGCTGTCCATTTTTCCCCATTTTTTTTTTTTAATTTTGGATAATTAGCGATTTTTGTGAGATTAGAGAAAAGCAGCTTGCGAGGTCTAAAATTGGCAAAGAAAGCACTTTTTCCCACCGAGAATTGAGTAAAAAACGCACAATTTTTTTATGATCTGTTTGGGAAAGCCAGGGATTATAGATAGTAGAATTCTGTTTTTTCATGGGGAGAAGAAGGAGCAAAACAACAACCTCAACAGGAAACAACCAATCCGGCAGTTGATTGGATTGGGGGAGCTCCAA
>V300016263_L3_WHPEAkcfEAAARAA-541_1_paired_trimmed_paired_merged_contig_68331
TGTAGTTCTGGATGACGGAATGCAGGTATAGTTATATATTTTATCTCTATCCTTGATATGGGACGTGCCGAATGGCAAAGGAAGGGGGGCTTTTTATGGCCGTTCATTGAGAAGTTTGAGGGGCATGCCAAATTGGCCTAAATCAGACTTTAACTGTTTAACATATTTACATTTTAACATGTAGAGCTTCTTTTGCTCTGCTACTATTTTTAATTTTGTAAATATGTGTTCTGGATGCTAAGTCCATGAATCTGTAATCCAACTCCTAGTTGCCACTTTTTGTTACTTTTTCTTATAGTTGTCTTATGCTCATTGAGGTGCTATGCTCTTGCTTTATGCTATAAAAATTTGGAAGACAGCACTGGAGCCTGCAGCGTAATC
>V300016263_L3_WHPEAkcfEAAARAA-541_1_paired_trimmed_paired_merged_contig_68332
AAGAAGCAGGTCAGGTTGTGAGCCCAGCATTGGCTGCAATGGCCCGATCAAGTGGTAGTTTCGGAGGATCCGGTGGGAACTTCCGCAATAGAGGACGAGGAGGAGGGTTCGGGAACCGGGGCGTGATTTCTGGTTCAAATACTGTTCCTATCGGGTACAAGAGACCATGGTAGATTGTGTAGTGTCAGAATTCACCTGGCTAAATTATTTTCTTTTAGTTTGAAACAATGAAAGAAAGAACGTTCGTGTCGAAAACATGCTATTTTTGGTACGATTGATTTGTGTTGCAATATAGGTGTTTATGTTTATCTGTAAGTTTCTCTGAGAAAAACAGGGACCGAGTTGTAAGATAATTGGAGACGAGTTTTGAGCAAAAGATATTTGAAAGTCATCGTGTCCTTATCCTACGTAGTGTAAATAGTACTTCCCTTATAATTAAGGCTGTTTTATGGCTAAATGGTGATGGAGGCTATATGTTTAGGAATCCTCTAAAGTTCAACCATCTATTCCATGTAAAATGTCCCTACTGTGGAGTCTACCAAATAAATAA
>V300016263_L3_WHPEAkcfEAAARAA-541_1_paired_trimmed_paired_merged_contig_68333
TTCCCACTCCTCAGCCAACTAGATTAAAACATTAATTAAATATTAATAATTTAACAAAATTTAATTATTTAAAAATGTTAAAAATTCAGAAAACTCAATTTAAAACGCAGTTGGTACATGAAAAATTAAAGGTATTGGCTTATGGCTCATCTTCTCCGTTCCAGCCACCGCCCACCGCCTTCCGCCATTAGTAGATCTCCAATTTCTCTTTTCCTTTACTAATAAAATTAGGAATTTGAGTTTGGCCACTCAAAACCACAGAGCAGCCACCTGGCAGTGTTCAACATATATCATCCTGCCTTTAGATAAATACTAAAAATGCTCATCTCATCAGTAATCTTCTACCACTGTTCTCGGCATGCAAGTATGAATAAAGGTTGACGGAAATATGCACCACCTATGCATGTATAGCACTTTTCTTGAAATGGTTGAAGAACCAATTCAATCAACATAAAGGTATATGAAATTTCTAACACCCCAGCCACTATTATCACTTTTATCTCAAATGTTCACGTAGTGCTTCTTTCTTTCAATTTCATTTAATTTGCTCTGAGGGAACTTCTTTATCTTCATGTAGTGATAAATCTACAGTTTCCACATCTCGCTTGCGTCATTTGTGTGCGCGTGTGTTTATGTTCCTTCCATCAAAGGATCATTTGAATTAGCGAGTCTTTCACGTCGCCATTAATTTTCTGCACTTGCATACTCCT
>V300016263_L3_WHPEAkcfEAAARAA-541_1_paired_trimmed_paired_merged_contig_68334
TGTCTGATGAGCAAAAGAACAGAGGTATCTATGTCTTCTTATTATCGAGGACTCAATGACACTTGCTTCTATGTTGATTGGTCTTTGTACTCTTATCTTTCCATTATTTTGTTAGTTGGTCATTGTGTGAATTTAGTTCTTCAAGACTCCAAACATTAATGGATCTCACATAACTCTTTATACATGATAAGCCTATTGTAGGAGTATGCAAGTGCAGAAAATTAATGGCGACGTGAAAGACTCGCTAATTCAAATGATCCTTCGATGGAAGGAACATAAACACACGCACACACAAATGAAGCAAGCGAGATGTGGAAACTGTAGATTTATCACTACATGAAGATAAAGAAGTTCCCTTAGAGCAAATTAAATGAAATTGAAAGAAAGAAGCACTACGTGAACATTTGAGATAAAAGTGATATAGTGGCTGGGGTGTTAGAAATTGCATATACCTTTCTGTTGATTGAATTGGTTCTTCAACCATTTCAAGATAAGTGCTATACATGCATAGGTACTCATTTCTCTACACTTTTCGAAGATCTTATAAATCTTTTCCTATATTTATGCTTATTGTGTACAATTCAGCAGGTGGTGCATATTTCCGTCA
>V300016263_L3_WHPEAkcfEAAARAA-541_1_paired_trimmed_paired_merged_contig_68335
AAATAACTCATTCATTTTTTTCATCAGAACTCCACATTACAGCATCCTTGCAAGATTAATCTTTACAAAGCAAATATTTTGATGTTATATATAGATGAGATATAAACTCCGCGTTACAACATCCTTACAAGATTAATCCTTACACAGCAAATATTTTGATGTCATATATGGATGAGATATATAAAAGTGCCAAGTTAGTCACAATAATCGAATCGGATGAAAATAAAATAAAAAGAAGAATCACCAACCCACCATATCCATCTGATTAAGCATAATATCAAGCCTCAAAAAGTTCATTATTCTTAAAGTAGAACACTAAGCTCAATGAAATGGGCAAGGGATAACTTATCAAAACCTCTAGGAATAAGAATCAAATAAATAGAAGAATTATATACAATCTGTTTAATATATGTAACAAACAAACTGCTGAGAACTTGACGAACAACTCAATAAGGCATTTGGAAGCTCCACCCTGCAATTTCAAAGCCTCTCACTTTCTTCATCTTCTTCTTTGTTCAAATTAATCTTAGGATTAGTCAGTTCTATTTCTCGATGGGGGGCAAGGCAAGGTAAGGCAAGAGAAAGGATATAACTCAGCAGTAGAGTGTCACCTTGATGCGTGGAAGTCATCAGTTCGAGACTGATTATCCCTGAGCTCTATCTACGCAACTAAAACCGCAAACTCTCAAAGAAGAAAAAGGGTGAGTCAAGACCAGTTTTAGGCCTTGTTCGTTGTCTTTGCTTGATCGGGTTGTTTGATCATGGTGCTGGTTGTTTTGGGGTTGAGAAATAGGGGGTTGGTGTTTGTTCTGGAGATGGAGAAGTCATGGGAGCCTTTTGGAAAGTGCCCTACCAAATAGTCTCCTTTCCAACTAAAATTTTGACAAAACATCATTTATAGCCTTGCCGACACAAGGAGGTAGATCACGACCTTTCCTACACACAGGGACACA
>V300016263_L3_WHPEAkcfEAAARAA-541_1_paired_trimmed_paired_merged_contig_68336
ATCTTGTTCATGTTGTTAAATGCATGTAAACCTGTGAGATACATGTAATTATTGAAAACTCAAATGCAAGACGCATATACATTACATTCACCCAGAAAATGAAGGCGTTATCATTTCTGTATCAGTGTCATCAACAAAAGAAACAGTTGTTGAATTCATTGCTTCAATTTGGATAGCATAAAATCTTAGGGTATGAAAAATAGAAAAACCGAGATTGCTAGTTATCAAATACATATGATTTCTCAAATGTTGTGGAAAATTGATGAGGTTGTGCTAATTCAACAT
>V300016263_L3_WHPEAkcfEAAARAA-541_1_paired_trimmed_paired_merged_contig_68337
CATTTCTATGATCACTTCGACCTGTCAAGTTAAAACTTTAAAAATAAGTCAATAGAAAATCAGAAGTCTCTTGACAAAGGAAGCAAGAATCAGATGGGAAAAGAAGTAATAAGCGATGAATTCTATGAGTTTGGTGTCACTAAAGACAGGATAAAACAAGACCAACATGACCAGTGCGTATTTGTACCACATCAAAGAGACAAATACAACAGAACCAAACCTGCCATCAAAATTCCATCGAAGTGAGTACAATGGTAAAAAAAAAACACACAAAGCAATCAGCTAACTGAAGATGAGAGCTAAAAAATCCTAGCCATTTTCATATATGGCAGAGAACAATGAACATGTGTCCAAGTTTTCCACCCAGCCGGTCACATCATGCAGAAATAAGCCTCTGTTAAGGGTAGTCCCTATTACAAGAGTAGAATGAACGTTCCAGTCAAATTGTTTAAGGTATGTGTGGAAACATGAAGACCTATTATATTAGTAGCTTTTAATTCTTTATTTGGTATTGCCATTCTACTCAAAGGGCTTACAGACGCCTAAACCACCAGGAAAAATGATGCAACTATAATTCACAAGAAAACTAGAGGCAAATTTAATCGCACACATGGCATGTGGCCCAGATTCCAGTGTTTATAATGTGTTTCCTATTTTTCGAAGATAATTAATCCATCAGAGGTCCCAAAAGTCAAAAGCATCCCCGCCAGGAAAGACTTGAAAGCTCTAGATCAGCTTCCAGCCAGCTTGCGTCACAGTAAAAGAAACAGGGATTTGTTTATATGCTAAAAACTGCATAAGGTAGATCTTAGCAGCACTCAAGTGAAATCTAGAAAACAGTTAAACCCATGCAACCAAGCAAATTTCAATGTTCATCAAACATAGAAGTTGAAAATCCATAGGCGATTTCTTTAAGTCAACTTCACCTGTTCGTGAACTCGGTGTAGAT
>V300016263_L3_WHPEAkcfEAAARAA-541_1_paired_trimmed_paired_merged_contig_68338
GTTCGGCTGGGAATTTTTTCTATCGGTTCGTATGTCCTGGCTTTATTTTACATTGTACTTGCTGACATTTTTCTTCCTTGTGTAACAGGTGGCTGCAATGAAGAGATCCTAATCTTCTTATTTCAAATTTACATTTTGCATTCTTAGACAACTTTTTCCTCCACAATCTTAGTTGCTCTTACTTCCATTCTACATTAGTACTCCAGCTGTTTGTTTGTTTGGGTGCTGATAAGTTGGTGATTACTAAGTATACATCTCTATCAAAAGATTAGTAAGTAGATAATTCGATGGATTAGGTGGTGTTTGACATGCTAGTATTTTTATGTCTGCAGATCAGAAACCACAAAATCCGCTGC
>V300016263_L3_WHPEAkcfEAAARAA-541_1_paired_trimmed_paired_merged_contig_68339
TCCACCTATGTATGTAACACACAGCTACAACACATACAGGCCATCACCTTATGTTACAGAATATCAATACATCCAGCCGCCCCCACAACCCACACACTTGAGCAGGACGAACCATTACAACGAGGAGCAGCACTATGTCAACGGGAACGGCAACGGAAACATCACATCAATTTTTAGCGACGAAAATCCGAATGCGTGCACTGTAATGTAGAGAGAGAGAGAGACACACACACACACACAACGGTGCAAAAGGAGGGCTACTGTTTATCCCCAAAAGAATCAC
>V300016263_L3_WHPEAkcfEAAARAA-541_1_paired_trimmed_paired_merged_contig_68340
TATGATAATCTTTTGAAAGCAGAGCAATCATTGGTTTAGCTAGTGCAACCTGCTCTTCCTTGTCTAAGGTCACCCAGGCAATGGGAAACACCAACACCCACAAATGATAAGCGACATTGGCATCCGCATGAGCAAGCTCTCTCAGTGGAATAATAAGATCAGCCACCTTGAGTTTGCTCATCTCATTCAAAAAATGTGCATGCTTACGAACAAGGGTATCAAATGTTAGAGGAGCATCCTCTGAACCCTCTGGGATATCAGTGACCTGCTGGTGCATTGCAGAAGGGTCTGGAGAATCTAAAACCAAAAGTGGTGGCACCCTTGCAGAGTTTGGAGGAAGAGTAATAGGTTTATCCTCGACTAAGATTGCTAAAAGAAGATCAAGGCCCTGTTTGAGCCAGAAGACATCACCCAAGGCTTCCCAATCCTGAAGGTGAATGACATACTGAAGCCTAGCAAACAATGTTTTCCCGAGAGATTCATGATAAAGTGAGAAAAACTTCTTCCGGAATTCAGGATCTCTTGCACGTAAACCAAGCATGAATTGCCTTTCCACCTTCTGAAACACCTCTTGACGCAGGGAGAGAGGATATTTATTTGAATCAGCACATAATCCATAAAGAAGCTGAAGATATTTAATGTCCCACTCTTCCAGAGCAATTGAGAAGTTTTGTTTATCAACTTGTGAAAGCTTTTGAAGAAAGGAAACTATTTCCTTTGGAGTAAGAAAAGCATTTGAAGCAACAGATGAGCCTGGCTTTCCG
>V300016263_L3_WHPEAkcfEAAARAA-541_1_paired_trimmed_paired_merged_contig_68341
CTTGACAGTGAAGTCGTGGATGGATTTACTCTCGGACTGGCTAGCCATTGTACGATTCAATCGGAAAGTTGACGAAACCGGGCTCTACCTTGATCGACGGCGAAAGCAGCGAAATCTGTGACGACCGCAAAAGGGTCTCCCGGGAATCGGCCGAGAAGTGCTTTTGCAGAAGCTGAGAAGCAGATGAAGTGGTGACGGTGAGATTTCGTCGGAAGAGAAAGCGAGTAGTAGCACAGAGCATACGGGGAC
>V300016263_L3_WHPEAkcfEAAARAA-541_1_paired_trimmed_paired_merged_contig_68342
GAGCCACGGTGAATGGTACCTTGATGAAGTTTGTCCGTGGCTTTAACTAGATGTCGTAGCTTGAAATGCTTGCTTTTGTAAATTAACATGTCTCTTTGATTTATAAACGAAAGAAAGAGCTTTATTGATCTTATTAAGTAACTAGAATGTTAAGTTACATACATCAAAGAAACATGTTAATTTACAGAAGCAAGCATTTCAAGCTACGACATCTAGTTAAAGCCACGGACAAACTTCATCAAGGTACCATTCACCGTGGCTCGATCGGAACAAGTACCTCGCAGTCGAACTGATAGATTTAGATGACAGTTCCATCTTTAATCGTTGCATTCTTCA
>V300016263_L3_WHPEAkcfEAAARAA-541_1_paired_trimmed_paired_merged_contig_68343
TATCCAAACCTTATCCAAATTTCCTTATCTTATCCAAACCTTATCCAACGTTATCTTATCTTATCCTATCCTAATCTTTTCCTACGTTAATTCCAACTTCAAAGAGGACTCCTTTTCACATTAAATCACCTAAATATCAAGTTCTAGAAGCCCTATTTTCGTGCATTAAGTTTATGTCATATGTAACCCTTCTAGAAGTTCTAGAATCTGCCACGAGTACCATTCCTTGTCCTCCTTGGAATCCGATTGAAAGTGTCCGTGTTCTTTGGTGATTTGGAGTCCTAATTCCTCTCTTTTTCAGCCCAATTTCGTGCCTCCCCTTTACGCTATAAATACATGATGCCACAACACTCAAAAACCACCACCTTCTACCACAAATTCACACCACACCATCCACCACACCTCAAGAGCCTAAATTCACACAAATCCCCATTGTTGGCAGCAAGGAAGGAAGGAGGAGCCA
>V300016263_L3_WHPEAkcfEAAARAA-541_1_paired_trimmed_paired_merged_contig_68344
AACATTCACAAAACAGATCAATGTACCATTTAGGCACTTATAGAAGAGATTATACGCACCCCAGAAAAAGGTTATGGTAGATTAGTACTAGCTTAATTTGATAATACAAACTATATAATTGTCAGTGGCATATACAATCAACCATGCCTCCATGCCTTCATTCTCCAGCTTCTCTACCCTTGCCTCCCATGTCATGTACCACATACAACTTCTAAGGTATGGACTCCGATTCAACCTTCATACCAAACTTTTAACTGCTGAATTTCAAGCTCCACCTTCTTCAGCTTGTGCTCCAATAAACCGATCTTCACAGATTGTTCTTTCTTAGAAGCCTTGAGCTCCTCCACCTCTTCAATCAACTTGGTTATGATTGGATTCTCAGAGAAGGATCGGGAACTCTCTCTGCTCT
>V300016263_L3_WHPEAkcfEAAARAA-541_1_paired_trimmed_paired_merged_contig_68345
GGTGAGCACTGGAGGCAACCGAGGCTGCCGTGGATTTTAATTTGATGAAGAAGGCATGATGGTCTTGTTGTGTTAATATATGGCCATGGATCTGGCCAATGCAAGGTTACTCTTAGTTAGTAATGCTTTGTAATTTATCTTAAGTTTTTTTTGTTTAATGTCTAAAATGTATTGTGGTAGCAACCTCAACTACTGCCTAAAAGTGTACATCTTGTGGTTGTGCTTCTTAGATGCATCTAAACCATGTTCTAATTC
>V300016263_L3_WHPEAkcfEAAARAA-541_1_paired_trimmed_paired_merged_contig_68346
TCTCAACAGGACACCAATTTACAACGAAGGTTGCTGTACTATCGCGATGTTAGGTCCAGTAGTTACAATCACTCAAGAGATTGTTCGCCTTTTGAATGATGACCAGCCACAGTTCTGTATAGTATTGGTGTTCTGAGACTCTAGTCCTGTGGTCCACCTGATCAGTGAGGAGTCATTGATGTACAGAGTCAGCCATGAGTAGGTGTCAAACATCACCGGAGGTACCTTCCAAAGCGACCGTAGGTCAATCCAGTGAAATTCCACTGCAAAGAGAAGGGCATAGTCCGCAGGCTCAGCTCTTAACTCCCTTTCACTTATCCTTCTGTGATCAATGGATATGGATAACATCTTGAGAAGAACCAAGAAAGCATTTGTTGTCGAAATTGTGCAGTGATGGTCACCTTCTCCAAATA
>V300016263_L3_WHPEAkcfEAAARAA-541_1_paired_trimmed_paired_merged_contig_68347
TCTCAACAGGACACCAATTTACAACAAAGGTTGCTGTACTATGGCGATGTTAGGTCCAGTAGTTACAATCACTCAAGAAATTGTTCGCCTTTTGAATGATGACCAGCCACAGTTCCGTATAGTATTGGTGTTCTGAGACTCTAGTCCTGTCGTCCGCCTGATCAGTGAGGAGTCATTGATGTAGAGAGTCAGCCATGAGTAGGTGTCAAACATCACCGGAGGTACCTTCCAAAGCGACCGTAGGTTCAATCCAGTGAAATTCCACTGCAAAGAGAAGGGCATAGTCCGCAGGCTCAGCTCTTAACTCCCTTTCACTTATCCTTCTGTGATCAATGGATATGGAATATGGATAACATCTTGAGAAGAACCAAGAAAGCATTTGTCGTCGAAATTGTACAGTGATGGTCACCTTCTCCAAATA
>V300016263_L3_WHPEAkcfEAAARAA-541_1_paired_trimmed_paired_merged_contig_68348
TTGGAAATTTCTTCAATGCTACAAAGTGAAGGAGCTAAAATGGAAAATCCCAAAATTCCAGCCTTCTCAAAAAGAAACGAAGACGAAGAAACTAATCCCACACCGCAGCCAGAAGCCTGTTCCATCGATGATGCAACAATCTCAGAAGTTGTAGGCCGATGAGTGGTAAATGCTAAGTAATTAATCTATCTCGACTCCGAAAACTTAAGGGTTAAATGTTAAC
>V300016263_L3_WHPEAkcfEAAARAA-541_1_paired_trimmed_paired_merged_contig_68349
GGGTTTTGTGCTTCAAGTGACTTGCACAGATGTGTAGAAGATGAAGATGAAGTTGTGGTTGCAGAGGCTCTATGGAAGGATTATCAGAAGAGCCCAAATGGAAATGGGTGTCTGCCAAGGTCGTCCGCATGCCAGGTTCTATGTCTTTGTCTACCGGCACGGGCCTAGGCAAGCTCAAAGGTGAATCGGATGACAACGAGAGCAGAGATAGGACGCGATGCTATTCTGGAATTTGAAATGAGGAGATGATGCAATTCTTGGTTAGCGAGTGTAGGCAATGGTGGCACGAGGACGCAGCAAAAGTCTTAGGAGTCCCAAGCAAACGTACCCTAAAAGC
>V300016263_L3_WHPEAkcfEAAARAA-541_1_paired_trimmed_paired_merged_contig_68350
GGGTTTTGTGCTTCAAGTGACTTGCGCAGATGTGTAGAAGATGAAGATGAAGTTGTGGTTGCAGAGGCTCTATGGAAGGATTATCAGAAGAGCCCAAATGGAAATGGGTGTCTGCCAAGGTCATCCGCATGCTAGGTTCTATGTCTTTGTCTACCGGCGAGGGCCTAGGCAAGCTCAGAGGTGAATCGGATGACAACGAGAGCAGAGATAGGACGCGCTATTCTGGAATTCGAAACGAGGAGATGATGCAATTCTTGGTTAGCGAGTGTAGGCAATGGTGGCACGAGGACGCAGCAAAAGTCTTAGGAGTCCCAAGTAAACGTACCCTAAAAGCCCTCAATC
>V300016263_L3_WHPEAkcfEAAARAA-541_1_paired_trimmed_paired_merged_contig_68351
CGACGTTTTGTACGTCGCACAAGATTTTGGCTGCAAACCAAGAATCCTTTACCCTTTTTTTCCCAACTTTGCGCTACACCAATATTCGTCTTGCAAAGTCAATGACTTTTTCTGCTCCACTTAATCAACTCTGATTAGGGTCGTGTGCAAGTATAGTCTCATTAGTGCTCATGGGTTTATATATTTTTTGTATATTGCTCCCTTTTTCTTCATGTCTTATTTGATCTCTATTTAAATGAAGTAAATTGCCTTATTGTCATGATCATTAGCCCCCTGAAATTTTCATCATTTATAACTTACATTATTTACAAGATATCTGTTTATAGATGTCTGCAGATGCTTCTGCTAAGGGCCTACTTGATCTCGAAGGGCAGCTAACGCCAATCCTGGTCTATAGTTTTTTTTTTTACATGATTGTGACTGCTTTAGGATTTTGGATGACTGAATTTATTCCCTTTCTTAAGGTTTCCCTTGTTAGCAAGGACTCCTCTATGTTGGATGGACTTGACAATGCAAGTGTTGAGATGGACGAAGCAAAGGTTTGTTTGTCATTTTACAGGTTGATTTGTTTTAGTTTTTGGTGTGGCAGAGCCCATAAATGAGAATGCTTCTTCTTTAACATATGTGATCATGTGATTCTCTTTTTCACATATTTCCCCTGCAAGCTAGGTTGAATGAGATTATTACTTCTGGTTTAAAGACAGGTAATAACAGT
>V300016263_L3_WHPEAkcfEAAARAA-541_1_paired_trimmed_paired_merged_contig_68352
TAAAATGGGTTTGTAAGATGTGGCCCATTGGTTACAATTTAGTCCTAGAACCAATATGTGGCCCATTGGTATAATACCACATTTTGTGGGTTTGTAAGATGAAATTTAGTTTTGTAAACAACAAAATTAATTGATTTCTACTCACAACAAATTACAATTGTGCTTATAGTCACTTAAATACAATTAAATAAAATAAAAGTAGACCATCAATCTTGATTGGGTTGATGTTAGCTTGATATGAACACCCACCACTTGTACAGAGCAAACCCA
>V300016263_L3_WHPEAkcfEAAARAA-541_1_paired_trimmed_paired_merged_contig_68353
TCACCGCTATATGCTACACGAAAATGTACTTGAGTGGGAGATCCCGGAGTGGAAGCATTCACATAAACCTGCAATTCAGTATTCCCATCGAGATTGAATTTCCCAGCAAGCTGATCCGAAGGCGGATTAGTGGCTAATACGGCACGAGGAACAGCTGCTACGGGGCGGCGTGACCCCATGGTTAACTTTGGTTTCTGAACGTTCAAAATGTTCACACAAAACTTCTTGGATATCGGTGATTTTCGCGCCAGTGCCGTCACTTGGTGGACGCTCTTAGCTTGAAACAATGTGTTGGCAGGAATACCGGAAGAATTTACCTTTCTTTGAAGCAGGCTCTGGTTGAGCAAGTTATGGCCTACGGAATTGCTCATATTCGTTGATACCCTCCTCAAACCTCTGGAAAATGAATCCAAGCTCCCAGTCTAAAGAGAGAGAATCAATATACGATCAGAAACTAGAGAGAGAGAGAGAGAGAGGAGAGAGAAAGAGAGAGAGAGAGATGGGAAGAGTGAAGTATGATGAGGAGAAAGAGAAAGGGGGAGCGCTCCAAGACGAAGGCTTTGTCCGCGTAAACTTGTGATTGGTGGGAGCCTGG
>V300016263_L3_WHPEAkcfEAAARAA-541_1_paired_trimmed_paired_merged_contig_68354
CTTTCGGAGAAGTGCATTTGAAGGTATGAGCTTTTGCTTATCACAGAAATGTGAAGCCATTGTTTGGGATATAGTAAGCAATGCTATTTTTAGCTGATGCTATATTTAGCAAATCAGAAGTATGTATGCATTGAGTTTATTTTTTGGGATTATCTGGGTCCTTTTGCTGAGTTTGTATATTTGTAATGTGAGTGGTGGGAGTCGAAAGCTACAGAAAATGTTATTCCTACACTTTTCACGGAATTTAAAAAAAAACATTGATTGATACCCAAAAAAAGTATTCATCAATCTTGAAGGACCAACAAAAACTCG
>V300016263_L3_WHPEAkcfEAAARAA-541_1_paired_trimmed_paired_merged_contig_68355
CATGAGGTGTAATACTATTGAGATGATCTCGCGTACAATGTATTTCAGTCATCTACATTTGATTCAAACGGATGAGAAACTTGTTCCTGTATAAAAGTTGTTGATTAATTAATTACTTTATTTTTTAAGAATGCTTCCGGACCAGAACCTAATCTGGCACCACAGACATTCCTGTATTGTCTTGTCAACTTGAGAGACAGATCTGATTCCTTTCTGTTGTGCACACATTGTTTTTCTTGCTTCATGAATTGACCTTGCAGTAGCGTAGATGCTTATACATCCATGCACAGGTTAATTGTAATGGCATTGAAGCCTCAAGTTAAACAAATAAGATTGACGCTTTCTGAAATAACGAACTTATCTGTTTAAGTTTGGATTGTTTTATGTTACTCATGAATTTATATTCTAATTATCTCTTGCTTTGTTCATAAATTTAACTTTCTTCAGGCTGCTGCAGCAAAA
>V300016263_L3_WHPEAkcfEAAARAA-541_1_paired_trimmed_paired_merged_contig_68356
GCTCCTGAATGGACTGCAGAAGCAGGTTTCATCTCTCAACCTTTGCTCTTGAATTGTCGCGCTTGTGTTGTTTATATTATGTACCTCTGTTTCTGCTGCTTATTTTTCTTCCAACTGATATTGTTACCGTGCTATATGCAAATGGTCCATTTTCTGTGGTTAGCTCATTTCCTCGTGGATTCTGCTGGATGTTAGAAATATTTATGCTTGAAACCTGGAATTCCTTAGAACTTCGTTGTTCGCCTGTCTACCTATTCTGACTC
>V300016263_L3_WHPEAkcfEAAARAA-541_1_paired_trimmed_paired_merged_contig_68357
CAAGTAGAATGCAATCCCATTTTCTTTCATGAAAGCAGACATTTTTCTGGGCATTCAGTGTGAACAAAACAAAAGCATTCGATGGGATTAAGTTCAAACGGTTAGAAAAACTAGAGGTTGGTACTAAAAACCATAATGTACTTAACAACTTTCAAGCACCCCGCTAAGCGTTTTATAAGAATTTTGGCTAATCTTCCTCCCAAATTTTAAACTTTTGATTCTCATG
>V300016263_L3_WHPEAkcfEAAARAA-541_1_paired_trimmed_paired_merged_contig_68358
CAAGTAGAATGCAATCCCATTTTCTCTCATGAAAGCAGACATTTTTCAGGGCATTCAGTGTGAACAAAACAAAAGCATTCGATGGGATTAAGTTCAAACGGTTAGAAAAACTAGAGGTTGGTACTAAAAACCAAATGTACTTAACAACTTTCAAGCACCCCGCTAAGCGTTTTATAAGAATTTTGGCTAATCTTCCTCCAAAATTTTAAACTTTTGATTCTCATG
>V300016263_L3_WHPEAkcfEAAARAA-541_1_paired_trimmed_paired_merged_contig_68359
GTGGCAGCACTGTGAGTTTCTGCTTGTTTTTTGTTTCTTCTTTTTCTTGTTGATCTCTGCTGATTTACTATATTTCAATTAATTTCAATGTATATATATTTCGAAATCATGGGAATTGTATTAAGATTAGGTTCAAATCGGCGTAGTTGGTTGTTTTGTTTATTGCCATTTAATGGTTTTGGTGGATTACTATCATCGATTTCTTACAGATATATTTAGGGGTTCACATTTCAATTTTTCGACGCCTTACTCGTTGCTGGTTATTCGGATTAAGTACAG
>V300016263_L3_WHPEAkcfEAAARAA-541_1_paired_trimmed_paired_merged_contig_68360
TGGGTCTTCTCTTCGCGCGAGCAAGGCCCTCGTATTCCTTTGTCTTGGATTTATTCGTCCGTGGCGTTGTTCGCTTGTCCGTGATGCTTTTTGGCTCTCCCTCTCCTCCCTCCGAGTCTCTGTCTTTCTCCCTCCGCTTTACTATCTTTACTCCTCCTTCCTCCACGTGAAAAAACGCTTCACACTTTCAGAGGCTCAGCTCCTGCTAAATGGACGAGTCAGATCACTCCTT
>V300016263_L3_WHPEAkcfEAAARAA-541_1_paired_trimmed_paired_merged_contig_68361
AATCACAGGACTCCATTTTTTCAACAGAAGTTTTCAATGAATCTGTGAAAAAATCATAAAAAAACAATAAAAAATAGAAAAAAGATTGAAGCTTTGGAACTAATAATCCATCTATTTTCTTAAAAATTAATCCAGAAAAGAACCCAATAATCTTTGTTTTCTGGTGATGATCTTGGCAATGCTTAATGGGTTCAATGAGATTTTCGCTCCAGTATCCAGATATGCTAAAAAACGAGGCTAATCATAAAATAATAATCTCTAATCAACTGATAAACAAAACAAAAATGATATTACAAATTTAGTCAAATTTAGTATTACCAGGCTTGATGCTCGAACTGAGGGT
>V300016263_L3_WHPEAkcfEAAARAA-541_1_paired_trimmed_paired_merged_contig_68362
TATGCAACCTGAAGAGTCTGACCAGCAGCACGAATAAGCATGGCATTCAATATATCTGCAACCACAAAAACCAAACTACAGAGAAGATGATTGGGTTGCCCTTCAATTCGTTTGACGGTGAGTGGCCCGAGAAGTGAGAGTAACAAAGGAGATCCATGGTACATAGATCCTGCATATGGAGACATTGACGATTGCTTCAACCAGTAACCCTCAGCCAGGCGGCGGAGGCTGGTGAGAGGAGTGGAGACTTCGGGGCGGGAGGAGAGGTTGAGATTTTTGGGGAAGTAGATGAGGACGAGCCTGAATAAAACTGACGCCGCCAGCCATGTCCAGAAGCTTCCGTGCTTCTGCTTCTTCCTCTTCGTGCTCTGCTCCTCCGTCTTCGCCTCCATTTTTCTTACAGCTTTGCTGTGTTTTTTGGGAGCGAGGTCACTGGGGG
>V300016263_L3_WHPEAkcfEAAARAA-541_1_paired_trimmed_paired_merged_contig_68363
AAGACGCTTCCTTCAGAGCTCACCTGGAAATCACAACCATAGTTAGTAGCTGATATGCAAGCTACTTAAATCAGCCGCTTATTAGGTAAAAAGTGCGGATAACAAGTATTGACTGAACAAGCGGAGTAACAATCAGGAAAATTTTCAGCATTATCGTGCATAAGGCGAAAGAGACTGAGATAAGCTTCTGGATCTTGACCTTGGTCTGCTCAGAGTCCTGGGACGAGGAGAAGAGTTTGGAGACCTAGATCTTGTCCAAGATCT
>V300016263_L3_WHPEAkcfEAAARAA-541_1_paired_trimmed_paired_merged_contig_68364
ATGAAAATTTTGTATGAAATGCAGCCGGTTTATGAAACTTCAAATGTTGCAGGGAAGAACTAGCTAGCACCTCACTCTTTCGATTTCAAGCTTCCAGTTTGACGTCAAAATCTTTGTAACAGTTCTTCTGCAAGTCCAAGACTATCAATAAAATGATACTGCTTTCCTTCCAACTTCAATTTCTTGGCATTTTTGCTACCTCTCTCCTCCAATATAACTCTGAACTATAAAAGCTCAGGAATGAAGTGCCGGCGATTATTAAGAATCAAGTTATCTGTGAACTAATCTATGATCTTTTCGCCAGTTGAGAACAGATTCCAAACAACAGTTCCGACCAGGTAAAGGCCTACCGAAACCTTGAATACATCATCCCAAGAAC
>V300016263_L3_WHPEAkcfEAAARAA-541_1_paired_trimmed_paired_merged_contig_68365
AATACTCTATCGTTTTCTTCTCTTTCGTTAGCATATGATTCAGCTATATATATATATCTGTTTATATATTGTTGAAACATGATGGCAGTGGAAATCTGTTAGGATATCGAATCGAAGCGGCATTTATTTTCATTTGGGTTGGTCCAAAAGTTAGGTCAGAGTTTGAGCAGAGTCCATAAATTCTGTTTGTATTTTCGGAAAATGGTTGCATATGAATCATATGATAATGTTTTGAAAAAATGATGTGGTGAAATTTAAGGGTGATAGAAATAAGTTAGGGTTTCAGAGACGGATTGTGTAGTAATGGATGTTTGGTTGCTCGTTG
>V300016263_L3_WHPEAkcfEAAARAA-541_1_paired_trimmed_paired_merged_contig_68366
ATTTGTATTCTACTATTCCAGCAATCCTAAAATCAGGATAACGTCGAAACTGTTATTGACACTCCAAAATATTGTACTCGATATTTCTCTCGCTAGTTCATAAGAGAGCCGCGCGGAGCAGTTCCCTTTCAACTACGAGTTATACCAAAAAAAGGAAAATCCAGCACTTCCCAACATAGGAATACGTAATGAAACAATTAAAGGATCACAGAAAAGAATATGTACAGCAACTTTCGTACAACCCTGTGTGTAGCTTTCTTCACAGTACCCTCCTCACAATTTTCTTTACAAAGTGTATTACGCTAAGCCTACGTATCACTCCTTTTCCTATATACACCGCCCTGAATT
>V300016263_L3_WHPEAkcfEAAARAA-541_1_paired_trimmed_paired_merged_contig_68367
AAGGAAGTCATGTTCTACTGCTGAAATCAGTCTTGAGGTCTCGCTGGTGGCGGTTAGTTTCTAGTGGTCGTGTTTTGTCTGAGGTTGTATGAACTAAAGTTGCACAAGACTCTAATCTTATATCGTCTTGAAGATTGACGTCTAAATCGCTCATCCGTGATGGTTTTGGTGATTAGTTTTGTGGGTTAGTCCTGAATCCTTGGCTACTGATATGGATATG
>V300016263_L3_WHPEAkcfEAAARAA-541_1_paired_trimmed_paired_merged_contig_68368
CAAGCCCTTTCATCAAAACCAAAATTTGGACAAAATATCCAAAATCTCCGCCTGGAAAGACATTGCCTCAAAATTTTGAGCTCAGGCCTTAAGAGGAAGGTCAAATCCGGAATAAAAATATATGAACTTACATCAGATGAGATGAAAGTAATTAACAGATACATGCAACCAAGTAACAGCTCAAAATGTTCTGACTGCACTTGTATATAAACTAAACTTTGAACCAAAGTCCATATCCATATCAGTAG
>V300016263_L3_WHPEAkcfEAAARAA-541_1_paired_trimmed_paired_merged_contig_68369
TTATTTCCTTGTATATGACGAACTGCACGGTCATCGTAGAAAACCCATGAATTTAATATATTGGAAAGGAAGAACAAAAGCATAATAATGAAGGGGTTATATTTTCTACCGAGCTGAATTACAAGAAAAAACAAACAAACAAAAAAGAAAAGATAAAAAAAGAGTAAACTATACTGACTTGTTTCTCAACCATTGCTCAATCAGTTGTGAGCTGTAAGAATCCCTTCCATTTTATTTAAATTCAATTCAATGCCATTAAAATTATGTTTCACGTCTCGTATTGAATCCAGAAATAGTATGTAAAACCACATAATACCTGGTCAGAAGGTGAGGTCCCGCATTCCCCAG
>V300016263_L3_WHPEAkcfEAAARAA-541_1_paired_trimmed_paired_merged_contig_68370
CTGGTCAGAAGGTGAGGTCCCGCATTCCCCAGTGAGGTCATGGACATAGAGAATTGCGGTCGGTAAATGTGAGAGGACAGCAAGTGTCAATTTTTCCAAATTATTTCTGTCCTCTGAAGCACACAATTAAAAAATTAAAAAAAAATGAAAAACCAATCGAGCAACAAAAATATAAGCACCAACTACAACTACAGAAGCTGGAAATAAAAACTTATCATATCTTGACCACAATCAGTCGTGCAACTGAAAAATTGTTCATTGAGTGGTGAAGACATTTTCTTC
>V300016263_L3_WHPEAkcfEAAARAA-541_1_paired_trimmed_paired_merged_contig_68371
AACCGCCACCGTCCACGTGTTCGATCCCGATCTTGTTCATCACCAGGAACGGGATTTTCTGAAACGCAATTCCCGCCGTCGGATTCACCCCAGCACTCTTTATCTCCGCCGGAACCTTAACCCCCCACCTCAAGTTCACCACGGCCCGGTTCCTCACCGGCATCGACGTCCTTGCCGCCACCTCCATCCCGGTGAACAAACCGGCAAGAAGTCCAGCCGCCGGACTCTCCGATGGCAAAACCGTAATTTTCTTACCCGAAAACTCCGCCTCGACTACTGGCGTCTCCGCCGCAACGG
>V300016263_L3_WHPEAkcfEAAARAA-541_1_paired_trimmed_paired_merged_contig_68372
AACCGCCACCGTCCACGTGTTCGATTCCGATCTTGTTCATCACCAGGAACGGGATTTTCTGAAACGCAATTCCCGCCGTCGGATTCACCCCAGCACTCTTTATCTCCGCCGGAACCTTAACCCCCCACCTCAAGTTCACCACGGCCCGGTTCCTCACCGGCATCGACGTCCTCGCCGCCACCTCCATCCCGGTGAACAAACCGGCAAGAAGTCCAGCCGCCGGACTCTCCGATGGCAAAACCGTAATTTTCTTCCCCGAAAACTCCGCCTCCACTACTGGCGTCTCCGCCGCAACGG
>V300016263_L3_WHPEAkcfEAAARAA-541_1_paired_trimmed_paired_merged_contig_68373
CACTACAAATGAGCACTACAATTTTAAGCTTGATGTTGGTATGTGATTTCCACTCCATCTCATCTCTCTTTTTTTTTTTTTTAATGTTAGTTTAATTTTCAAACCTTTTGTACGTATCAAGTAATTCTCATATAATTGAATAATGGCCTTTTTTTGTTTCTCTTTTTCACTCTTCCATCAATTCATTGGGTAAATAGATTGAAAAAATTTAGTTTTTTTATATTCAATTCTTACTGATTCCAATTCTTAATATATAGCAAGAGAAAAATTCTGGACAAAGCAAAAAATAACATGATGACCAAGAAAAAGATG
>V300016263_L3_WHPEAkcfEAAARAA-541_1_paired_trimmed_paired_merged_contig_68374
TAAGCTTGATGTTGGTATGTGATTTGCACTCCATCTCATCTCTTTTTTTTTTAATGTTAGTTTAATTTTCAAACCTTTTGTACGTATCAAGTAATTCTCCATATAATTGAATAATGGCCTTTCTTTGTTTCTCTTTTTCACTCTTCCATCAATTCATTGGTTAAATAGATTGAAAAAATTTAGTTTTTTTATATTCAATTCTTACTGATTCCAATTCTTAATATATAGCAAGAGAGAAATTCTGGACAAAGC
>V300016263_L3_WHPEAkcfEAAARAA-541_1_paired_trimmed_paired_merged_contig_68375
TAAGCTTGATGTTGGTATGTGATTTCCACTCCATCTCATCTCTTTTTTTTTTTTAATGTTAGTTTAATTTTCAAACCTTTTCTACGTATCAAGTAATTCTCCATATAATTGAATAATGGCCTTTTTTTGTTTCTCTTTTTCGCTCTTCCATCAATTCATTGGTTAAATAGATTGAAAAAATCTAGTTTTTTTATATTCAATTCTTACTGATTCCAATTCTTAATATATAGCAAGAGAAAAATTCTGGACAAAGC
>V300016263_L3_WHPEAkcfEAAARAA-541_1_paired_trimmed_paired_merged_contig_68376
GGGTCGAACCGCTGCTCGCAAAAACAGCTGCGGAGGAATCTTACTACTCTTGATCCTTTTCCTCCATGGACCATACTCAGCAATCTTCTATTCTTCAGCACTCACTGTCGGTCGTTATCCCTTCATGGATGTTTCATCGCCATCACCATCTTCTCTGTCTTCCAATTTTCGATTTTTGTTCCTTTCCATTGTCCTCAATTACTTCTTACAGTACTCAGTAGTTGC
>V300016263_L3_WHPEAkcfEAAARAA-541_1_paired_trimmed_paired_merged_contig_68377
CCATTTGTTGTGACATCAGCAATGAAGAGAACTGTTGAGATGGTGCTGTTAGCTGTGAAGCAAAGGTTGCCCGTTCTTCTGTATGGTCCCACTGGCAGTGGGAAATCTGCTCTCATCAGCAAGTTGTCCCAGGATAGTGGCAATCAAGTTCTATCAATTCACATGGATGATCAAATTGACGGTCGAACATTAATTGGAAGTTACGTCTGTACGGAAAAACCTGGTGAATTTAGATGGCAGCCAGGGTCACTTACTCAGGCTGTTTCTAAAGGTTATTGGGTTGTCTTCGAGGATATAGACAAAGCACCATCTGATGTGCGTTCCGTTATATTACCTTTACTGGAAGGTGCAAACCTGTTTGCAACTGGGAACGGACAGGAGATCACGGTGGCAGGAAGTTTTCGGATTTTTTCCACTATTTCAACTCTTAATCTTGATGCTTCGTGCATTTCGGGAGGTAGGAATTCACTTTCCCTTTTTTTCAAAGTGAAGGTTCAACCCTCAACTAGCGAGGAGTTGCAAAGCATAGTGAAAGAATGGCATCCAAGTTTAGAGCCTCTTGCTGCGAAACTCACAGAAACATTTGAAAGGATTAACACTGCCACATTACAACAAAGTGGTGGATTTCAATCTGGAAGTTCCGCTTCTGTTTATTACCAAAGTAGATTCTCATTAAGGGATCTCCTCAAATGGTGCAAACGAATAGCAGGCCTCAACTTTATATTTCAGGGAGATAATTTATCTTATAAGAACCGTTCTTGTATCTATCAGGAGGCGGTTGACATATTTGCGGCCTTCTCAACCTCTACGAAGAATCGCTTAGCTTTGATGCAAGAGATCTCCAGGTTGTGGTTGTGGGAATCAACCATTCCAGACACCTTATACCCTTCTAATAAGCCGGAAGTCCAGGATTCAAATCCGTTGGATTTAAGAGTTGGTCGAGTTTCCCTACCTCGAGCAATAGAAAAGACTCAAACAACTTCGCGTGGTAAGAAGAAACCTTTTGTTGAGATTCGTAGTTCCGTTCACTCGCTTGAAAGAATTGCTGGATCTGTAAATTGGAATGAGCCTGTTCTCTTGGTTGGTGAAACTGGGACAGGAAAGACGACACTGGTACAGGATCTGGCTATGAGGCTTGGTCAGAAGCTAACAGTTTTGAACTTAAGTCAGCAGAGTGATGTTGCTGACTTACTAGGGGGATACAAGCCTATGGACATGAAATTTATATACAATCCCCTGTATAAAGAGTTTCATGATCTATTCTCTGAATCGTTTGATTTGCAGGTTAATTTCAAATTTTTTTGGGAGCTAGATAATGCTCTTAAGAAGGAGAATTGGGAAAGGTTAGTGAAAGGTTTTGGGCTCGGCGCTAAAAGATTTTTCCAGAAAGTCGAAGCAGCTAGATCTGTGTCAGTTGGACAGTCTGGAAAAAAGCGCAAGAAAGCTCTAGTTGAGGATCGAATTAAAGCCTGGGAAAAATTTTCACTGAAAGTAGAGAATGCAAGTGCACATGGAATGATATTTTCATTTGTGGAAGGAGCTTTTATAACTGCACTGGAAAAAGGTGAGTGGATTTTGCTTGATGAGGTGAATTTAGCTCCTCCAGAGACCTTGCAGAGGGTTATCAGCGTGCTGGAAGGAGAGCATGGATCACTTTGTTTAGCAGAAAGAGGGGATATTCACTACATAAAACGACATCCCAACTTCAGATTATTTGCTTGTATGAATCCTGCAACTGATGCTGGCAAACGAGATTTGCCCTTCTCTTTGAGAAGCAGATTTACTGAGTATTTTGTTGATGATGTACTGGATGACGAGGATCTAATTCTATTTGTTCACCAATATTTGGGTGGCAAAGATTCCAAAGTAAAGAATATTGTGTCTTTCTATAAAAAATCCAGGAAACTAGCTGAAGAAAAGCTGCAGGACGGAGCTAATCAAAAACCGCAATATAGCTTAAGGTCTCTCTACCGTGCTCTAGAATATACGACAAGGGCAGAAAGAGAATTTGGATTTGAAAAGGCAATGTATGATGGGTTCTGTATGTGTTTTCTCACTTTGTTGGATAGCAGCAGTTCTTTGGTTATGAAAAATGAGATCTTGAGTTCTTTGTTAGATGGAAAAATTCCAGATGAAGTACCTTATATTAAGTACCTGAGTAACTCAACTATTGAAGGGAGGTCTGACAACTCTAAGAAGTATACCGAAACTAA
>V300016263_L3_WHPEAkcfEAAARAA-541_1_paired_trimmed_paired_merged_contig_68378
ATCCTCCTCATGCAGGTGCAATTGAGACTCTATCAACCTCAATAATATACTCTAGGGTTGCAGAAGGAGGAATTTGCAGACCAGGACCCAAATCTGCACCATTTTCTCCGAACCCCAAGCTTGGAGGAACCACCACTCTCCTTTTGCCACCTGCCTTCATGGATCTCATCACATACTCTATCCCTTCACATACTCCCTTGCTGTAAGGCTGCCTGGACCCCACCACCAGAGCCAATGGCTTCGTCTCCCGC
>V300016263_L3_WHPEAkcfEAAARAA-541_1_paired_trimmed_paired_merged_contig_68379
ATACATGCTACATTTTCTTTTGTCCGGATGTCATACATACAACAATTTTCTATGCTATTTAACAGGCTATAAGAAGTTCAAAACCTTAATGCTGCTTCAGAATATTAAATGCGCGCATAAAATGTTTGTGATTATCTTTTGATTTCCAGAAATATGATACACATTGCAATTGCTTTCTAGTAGTTTGTATTATAGATTGAATCTCGCTAAACTTCTGATCTGTTGATGTC
>V300016263_L3_WHPEAkcfEAAARAA-541_1_paired_trimmed_paired_merged_contig_68380
ATACATGCTACATTTTCTTTTGTCCAGACGTCATACATATGACAATTTTCTATGCTATTTAACAGGCTATAAGAAGTTCAAAACCTTAATGCTGCTTCAGTACATTAAATGTGCGCATAAAATGTTTGTGATTATCTTTTGATTTCCAGAAATATGATACACATTGCAATTGCTTTCTAGTAGTTTGTATTATAGATTGAATCTTGCTAAACTTCTGATCTGTTGATGTC
>V300016263_L3_WHPEAkcfEAAARAA-541_1_paired_trimmed_paired_merged_contig_68381
GTCGACAATTATTGAGAGAGAATCCACTGTAGGGGAAGGGAAGCCTTGACTAATAGTATATTTTTGACCAATGATCTAACGGTTAAAACTTCAGAGTATAGAACTAGAAAATTCTTATGAGTTGTTTTAAATAATCCATTGCAGTTGAACCAATGTTTAAAATAAGGCCAATAATTTTAGTACTAATACAATGCGCATTGATCATCATATTTCTTTGATGGAAACTTTTCCACGTGTTAATCTTGAG
>V300016263_L3_WHPEAkcfEAAARAA-541_1_paired_trimmed_paired_merged_contig_68382
TTCAAATCAAGAGACTGAGATGAGAAGGCAGGCTTGGGAGTTACACTACGTGGCAAACTCCCAACTGGGCGAAGCATTGTAGCTCCACCGTCCAACGAACTTGACCTCCTTGGCCCTGTGTTCAGAAGCTCAGGAACATTTGGATTAGCCCTCACATTAATTAACTTATCCTGCATCACCAGAAATCCCAAACTAACATTTAGATTAGCACCTCTAGCCTTGCCTGAAAGGTTAAAGCTTGTTGTCCATTTACCACTCTTTTCCCCCTCCAACTCCTCAAAAGTAAGTGGTAACAGCCTCGTAAGATCAACCCAGTGTTTCCCGATGTCAAGCCCTGGCGCCCCACTCAAAGAAACGTAGATCAACGACAGCTTCTCCTCATACTTAACCGAATGGTTCGGGCCATTTCTACTTCCATACACAGAACAACTATGCATCAAAGTTTCATCAAATT
>V300016263_L3_WHPEAkcfEAAARAA-541_1_paired_trimmed_paired_merged_contig_68383
AGTGTTTCCCGATGTCAAGCCCTGGTGCCCCACTCAAAGAAACGTAGATCAACGACAGCTTCTCCTCATACTTAACCGAATGGTTCGGGCCATTTCTACTTCCATACACAGAACACCTATGCATCAAAGTTTCATCAAATTCAGCTACGCCTTCCACAACCTTCGAAGACTGAGTCTGCAGCACCTCACCCTTCCTCTTCCAATGCACACATACACTAAGATTATTAAAACTCAGAGGCAACCCTTCAACAGAATGCACATGAAGGTAAAAACAACAACTAAATTTCCGATTCCCGATATGACTGA
>V300016263_L3_WHPEAkcfEAAARAA-541_1_paired_trimmed_paired_merged_contig_68384
TTCCTCAAATAAATGTATGAAAGCAATCACTTGCACGATCCCACTACTTCATTAACCCTCCAAATAATTGTCTCACAAAATCTGTACCCACACATTATTAACCACAATTTCTAAAGCCAAAAATTATATCACCCCTTCAAATATAACAACTACAATGATATGAATGCTTTGTACCTTTCACATAGTCTTTTAATTTTTTATTTAAAATGAATACACCATCCAAGAAACTCAAAGAATGAAAAGCAGCCAGTGTTCTAAAAATATGACTATGGGAACCATTAACCGCCACTAACAAATAAACAGTTGTTCAAAGAAAACAACGATTTAGCTCAAGTATTTGATACTACACACACTGGAATGGTACACATTACACAAACATTACATACCCATTTCTACTAATGTCGTTAGTGTTCCTCTCTATCACTCAAATTTATTTTGATAAGTTGCTCAATCAATCCCATCAATTCCCAACAAAAACTATACACAAATAAAACAAAATATAAGAAAAGTCACAAAAGAGATATTTGAATTCCTCCTCAAGTATCAAGTTTCCACCCACATTGATCAAAGGGAAAAAAACATGCATACAACTCCATCCGCACTACCAAACAAAAAAGGTTTCACTATGTGAACTGGAGAAGCATCTTGTAAAGATAAAAGATTCTAACATCCATATTCCTCCAGAATTAAGGACTAAAAAGTAACACTTGACACAAAATTCAAATTTCAAGTAACAGAAAACTGTAAAATTCATTTGGAAACTCCATCGTTTAAGTTCTTGACTAAATATGCCCGAACATCATAAATTATAATGCAATATCCACATCTAATATTTCGGCTAAAATTAAAGCTTTGGATGCAACACAAAAAGTACTATTAAAACATTTCATATAAAATAGAAAAACAAGAGAAATACTGCAGCAAAGGAAAACATATTCGTCTAATCTAATACAGAAAAACTTGATCGCCTCTCAATCAACAAAAGCAAATTGATTCACGCAGAAGCACGAACAGAGACGCGAGGTATCCTCAGAAATAAGGTGGCACATTTGGGTACATGCCACCTTGAGGAACCCTTGGAAGGGGTGACGTTCCAGCTTGCTGGTGGTGCTGATTCTGATAGGCCGACAGGCCGTAATGCCCACCCTCCGGATACCTA
>V300016263_L3_WHPEAkcfEAAARAA-541_1_paired_trimmed_paired_merged_contig_68385
GGAGCTGCTTGAATGTTTAAGTTAGGGTTTCTTGTGATCTCAATCCCTGGAGGTCGCCTGTCAAATGCCCTAAGGCATTTCGATTTCTTGTATACTCGGCATAAGCTGAATTCTTGCCTTAACGTGGGAGTAGAAGGAGTAATAGGGTTTGATGAGGAGGCGGCCATTGATGGTTGATTATTATCATCTGCATGAATTTCAATGGCTTTGTATTCATTCATCTTCCACTCCGTTTTCTTTCCATGGGGAGCTCTGCCAGTATAGAAAACCATGGTTCTTTTGAAGCCGATGGCACGATAGTGATTGGAATTGGAAGAGTAAACAGTGCTTGGAGATCCTGTTGCTTTCCAATACCCAGTTGTTGTGAGTCGTCTCGGTCTCCCTCCTCGAGCTTCACTTTCTTGTCTTGGGATGAAAAAGAACCACTGCTCGGGATCTCCATGGATCGCCTCTCCGGCAGCCTGTGGGAGATCCCATGGATTAAACTTGTAAATGTAGACAACGGGTATGATTCGATCCACAACTCGGTTCAATTCCTCACTCCTCCCATCAAGTTTTTTCTGCAGGTAAAACGAAATCAGCTCTTCCTCTGTTGGAGAGAATCTAAATCCAGGTGGTAAATCCTCCAT
>V300016263_L3_WHPEAkcfEAAARAA-541_1_paired_trimmed_paired_merged_contig_68386
TCCGTAATGAACCGGAAGTTCTACCTCCCTCAATCTTCATTTGAGCTTTAGCTGTAACCGTTTCATTTCTTTGAACAATCCTGGAAACGGGGCATGCATCGGATTCATGTGTATTTCATTATCTCTATGTTGTGACCAGACAGGATGGTAGTGTTTGTAATGTCTGCTAAATTGACAGGGAAATGACACATATAATGTAATTTCTGTTCTTGCAGTTTGGTAGGAGCAAGGTCGGTTGTGGAAACACCATTTGGGAGAGTTTGCACGTCACCTAACACAAACAGAGTCATCACACCAAATGAATGGGAACCTAAACCTCATTCCCTTGGTAATCTCCATTA
>V300016263_L3_WHPEAkcfEAAARAA-541_1_paired_trimmed_paired_merged_contig_68387
TCTAACCGAACTAGATGACATGAGAAACCTGATCACTATTATTTACACATAGTTGCTTGAGGTGCAATTAAATCTATATGGCACCTACATAACTCCACCTTAGAAGAATCTTTAGTCTATGTTTTGATCACTTCAGCTTAACCTTGAAAATATACATAAATCAATTACTGATAATAATTTATGAATTAACTCAATTAATTCAAAAAATCGTCAAATAATGTATGGCTTCAACCTGAGTTTTCAATAGCACATCGACACGAGCTACAAATGAAGTACAAAGTATAGCAAAGAAGTGGCACAATGTCAAACCTTTAATGATCACATAAAGGATGATGCATTTATGTAGAAAACATAATCAGACTATTAAGTGCGAGTAAAGGATGATATGTTTATCCAGTTCTTATTTCAATCTCCAACTCCACTACAATATGACAACTAGACTATGAATTCCACAATATTAACAAAACTTTCCAATTACAAATACTCA
>V300016263_L3_WHPEAkcfEAAARAA-541_1_paired_trimmed_paired_merged_contig_68388
CACCTTAGAAGAATCTTTAGTCTATGTTTCGATCACTTCAGCTTAACTTTGAAAATATACACAAATCAATTACTGACTGATAGTAATTTATGAATTAACTCAATTCATTCAAAAAATCGTCAAATAATGTATGGCTTCAACCTGAGTTTTCAATAGCACATCGACACAAGCTACAAATGAAGTACAAAGTATAGCAAAGAAGTGGCATAATGTCAAAACCCTTAATGGTCACATAATGGATGATGCATTTATGTAGAAAAGGTAATCAGATTATTAAGTGTAAGTAAAGGATGATATGTTTATCCAGTTCTTATTTCAGTCTCCAACTCAACTACAATATGACTACCAGACTATGAATTCCACAATATTTAAAACTTTCCAATT
>V300016263_L3_WHPEAkcfEAAARAA-541_1_paired_trimmed_paired_merged_contig_68389
CATAAATATGCACTGTGTTTGGGAACAGAGAAAATAAAGATATCTAAATGTTTGGTCTCAACTAAACAATTCCAAAATATGGGTGAATTCCCCCTGATTATCGTTTTCTTTGTTTCATTTGGTCCCTCCCCACGTAGTGGGAAAAGGCTTTGTTGTTGTTGTATTTGGTCCCTAGTAGTTATGGATTCTTTGTAGCTTGGTGTTTGGGTAATAATACTGGTAAGCAGTTTCATGCTCCTACCGCTAATACTTTTTTGCTTCAAAAGTTGGTCCTTGGTGATTGCAGAAGTAATACTTGTAAACTGATGAAAACTAACCGTTATTAACACCCATAGGACCCTTCTGTTTTATGACTCCTAATGAATTAGGGGTGACCATGTTTGCATGTCTTGTTTGAAGGCGCTAGATCTAATTCGCGGCAGGAATTTCCTGATGCTAATGGATTCT
>V300016263_L3_WHPEAkcfEAAARAA-541_1_paired_trimmed_paired_merged_contig_68390
AAAGCATACAACACAAATTTATTTTTGTACATACGTGTTATGGTACACGCACCACCAAAAAAAAAATTTAGTTTTCATCAATGTCTAGAACACGGTTTTATTTTCATATATTCCCAATTTGGGAGCAAAATTGGATACCCCTCTTTTTCCTATTTCACTCGTGACGTGACTTCATATTCCGAGTGAGAAAGAAAGAAGAGGCAGCATTAGAACCTGGGATAGGCAAGTTTTCTTTACCAATGACCTATTGAGTGGAAAATGACATGGCTTCTACTTTTTACAACCAGTTTAGGGATTATTATGTAATTAGTTGGTTATATAATTACCCTTTTTAGA
>V300016263_L3_WHPEAkcfEAAARAA-541_1_paired_trimmed_paired_merged_contig_68391
GCAGTCTCCATTAGTTGTGCTAATGGATCAATGGCCTGACCCAGAATTGCAGGTAAAGAAAGCATCAATAGCTCGCGTTTGACATCTGGAGAATATGTTTCACTGATAGAAATGTTATTAAACTCCAACCCAAAACAAACAAAAAACAATGCTTAACATAGGTAGCGAAGTTCATACTCCCCATCAACTAAAAACTAAGAGTAATAATAAATATTTCAGAGACTCGCTGAAATAGACAATTCCCGAAAGCTATTGACAGTAATATTTCTCATATAAGCTTCAATATCAAAATTAAGTGAACTAAATCAAAATTAGCTTGCTTGCACTTATAAACCAAACCACATACGAAGGGAGGGACTAGAAGATGAAGGGATTGGGAGGCTTCCATAAAAAGTAGAAAAATTTATCTAAAGCTATCATGCTCAGTCACCAGCCACTCTACAAACTCATAATTTTTTTTTTTTTTTTTCCAAACGATAAGTTTCTAACAAATTTGAAAAGAAACATATGAATCTC
>V300016263_L3_WHPEAkcfEAAARAA-541_1_paired_trimmed_paired_merged_contig_68392
TCTCATAGGTGTAGGGAGTGGTGACCTGTAAGACCTTATAGCCTACATTACCTTGTTATGTTTAAATTTTTGGTTGCTTTAGTTTCTTGAAATGCTGCTTTTATTGTTGTGTAACCTTATTTTTTCTTGATTGATGCTCTTACTTTTGTAATCTTGTGTAATTCTTCTTAAAATTAAACATAAAATAGGCGCATTAATGGAGTTGCATGTTGCTTTTCTCTAAAATGCTTGGTAGCGATCTGTCTAAGTTGAACTGCGCCTTTTACTTGCAACGAGATTCATATGTTTCTTTTCAAAT
>V300016263_L3_WHPEAkcfEAAARAA-541_1_paired_trimmed_paired_merged_contig_68393
GCAAAACGCTTCAACCAAATTGTCAAAATCATTACACGCATGAACAAACTTTCGACCACACACACAAAGCATCCGACCCCTTTGTATTTTGGTCCCACGCAATCCTCTGTGTCGGGTGCCTAATACGACATTCGGACACAAAGCTCTTTCGTTGGCCGGAATGCTATATTCCGGCAACGGACCAAAAGGCAAACCCACCCTACCCAAAAAAATGCAAACAAGATGGCACTATCAATATCATATCATCAGTACAATAGAGTATTCAACTTGCAAAAACTACATGTAAAGTTGACGCTGAGTCTACAATTCGCTTCGTATCGTTGGCTTCTCCCCCTCTAACAGCTTTCGAGCCTTAACGCTGCGTTCAAATCTCGTTGTTGCGGTCTTATAGCGTAATAATTTTTCGAGG
>V300016263_L3_WHPEAkcfEAAARAA-541_1_paired_trimmed_paired_merged_contig_68394
TTCCTCGGGAAGAGCCAAACTGGTGAGGCTACAATCTGTTCGAAGTTATATAGTGTTGAGTTCATATATTTGCTTTCTATAATCGTAACACGAGTCTTCCACACATGGAAAACACTTAAACAAGAAGCAATTTAAACACACGATCAGCGCGCGCTCACATTCTACGAGTGCAAGAAGTCGGAAATCAACAGTCTAAAGTATCAATAGGAAGAAACCTTTTGGAAAATCAGGGTTTGAAACTGTGTTCTGGTACGAAAACGAGTGATGTTTATACTAGTGCATTGTCGTTTTTGCTAGCATTATGTTTTCATATGCCAAACTGTTTGTTTTAACTTGTAAGACGTTTGCCATCTGTGCAAGGTGTAGAACAAGCCCGGTAGAACG
>V300016263_L3_WHPEAkcfEAAARAA-541_1_paired_trimmed_paired_merged_contig_68395
TGGTTCAAGATCAAGGGTAACAAGTAAGTTTTTTTTACATCCAAAGGTTAAATCTTTCTGTGTTTTGGAGATTACCCAGCTGTTAATTTATTTACTTTTATCTGTTAGCACTGATTTCGTTGAAATGCTAGGTTAAATTGTTATGTTGTTCTTCTGAGGATTGTGTAATATGAAGTATAATTTGGGGATAATGCTGGAAAAATTGTTTTACCTAATGAGAAGAACACAATAGTGCAAACTTTTGACAAAGCGATATTCTAATCTTTGCTAATTTACGGGGGAAGGGAATATGGAAGAGGCGAGCACATTGTTCTGACCAACCGGCCTAACTCACGTTTGCACATGATAATGCAAACCTAAATTAAACTAAGTTTGTGTGGTGCTTTAAAGAACAAGCATATTAGTGTAAATCAAGAGCATAAAGCTTAATAAAGCGAAAGTCGAAAGCACCCGCAGTCCTGCATGGAATTCCAACTGTGCACATGATTCTTCTCCCATTCTTGCCTTGTTGGAATGCCTGCACTTTGCATTTCTCTCACTCCTTTCCGACGCTTTTTCCGCCATCCCGGTTGGACAAGCTGGTTGGTGATGTGTGCTTTGTAAAGGTCAAATAATTTGTTTTTTCTGCACGTTCTTCTCATATGATATGTTAACTGAAATTACTTGACTCGGTAAACCTGTATTGAACATGTGTTTTCCACGTACATTTATCTTCATGATGGATGTTTTGGAAATAATAATGTGCTTTTACCAAGTTTCCTTTTTCTG
>V300016263_L3_WHPEAkcfEAAARAA-541_1_paired_trimmed_paired_merged_contig_68396
CAGAAAAAGGAAACTTGGTAAAAGCCCATTATTATTTCCAAAACATCCATCATGAAGATAAATGTACGTGGAAAACACATGTTCAATACAGGTTTACCGAGTCAAGTAATTTCAGTTAACATATCAGAAGAATGTGCAGAAAAAACAAATTATTTGACCTTTACAAAGCACACATCACCAACCAGCTTGTCCAACCGGGATGGCGGAAAAAGCGTCGGAAAGGAGTGAGAGAAAAGCAAAGTGCAGGCATTCCAACAAG
>V300016263_L3_WHPEAkcfEAAARAA-541_1_paired_trimmed_paired_merged_contig_68397
TTGATTACCTTGAAGCTGGTGCAGATATCATAATCACAGCGTCCTATCAGGCCACCATTCAAGGTTTCGAGGCCAAAGGATTTTCAACAGAAGAGAGCGAAGCCTTGCTTCGGAAAAGTGTTGAAATTGCCCGTGAGGCACGTGATGTGTATTACGACAGATGTACGCAATGCTCTTCTGCTGACAGTGCAAACGGTAGAATTCTCAAGCGTAGGCCAATCTTAGTTGCAGCGTCTGTGGGGAGCTATGGTGCTTATTTGGCTGATGGGTCTGAGTACAGTGGAGATTATGGTGAGGCTATGACTCTAGGAGGTTTAAAAGATTTTCATCGGAGAAGGGTCCAGGTCCTAGCAGAATCAGGTCCTGACTTACTTGCATTTGAAACGGTTCCAAATAAGCTGGAGGCTCAGGCTTATGCTGAGCTTTTGGAAG
>V300016263_L3_WHPEAkcfEAAARAA-541_1_paired_trimmed_paired_merged_contig_68398
GTGAGTGTTTGCAATTTCGTCACTTTTCGTTGTTGCCGATCCTAGTTCTAGCTGGGGTCGGTGGCAGTTTCTTTTCTGTTTCTTCTGTTTTTCCCTTGGTGATTTTCTGCTGCGTTTTCCCTTTCCTACCAATCTTTTTCTTGTATGTTCTCCACAATTCTTTGGCATCATTATTATTTTTTTTTTTTATGTCATTTCCAATTCGATCTGTAGTCACTTTTCATCGTGATTCGTCGCGATTTACCGAGTCGATGTATCGAATTCCTGTGTTCTCACTGGTTCGAGTGCTATCTACACCACCACCTTCTCTATCTGCCTTTGGCAACGTTGCATTTGGATCTCCATAGGCTTCATGGCTGGTTTTTCCCATCTTGTGGTTGCGATTGAAGAGCTGTTCTCAGCTAATGATGGTGAT
>V300016263_L3_WHPEAkcfEAAARAA-541_1_paired_trimmed_paired_merged_contig_68399
TCGCCATTAACGTTTTCTGTGTCAAATTTCAGTGTAAAATCTTTGTGGGTTTTGTTCAATTTTGCGTTTAGAGAGAGAGAGAGGGAGGGAGGGAGAGAGGCAGAGCTTGTTGGGCAACCTCCATCACAGGCTTGCCTCAGCACATACCTCAATTGGTTCACGCCATTGAATCAAAAAAATTTCAGAGTATCTCAAAACCCAGATGGTGAAATGCCCTTCTCTATCAAACAATTCGATCTCTCCTCTTCTCGCTTAGTAGCTCACCATCGACTCACTCTTG
>V300016263_L3_WHPEAkcfEAAARAA-541_1_paired_trimmed_paired_merged_contig_68400
TCGCCATTAACGTTTTCTGTGTCAATTTTCAGTGTAAAATCTTTGTGGGTTTTGTTCAATTTTGCGTTTAGAGAGAGAGAGGGAGGGAGGGAGAGAGGCAGAGCTTGTTGGGCAACCTCCATCACAGGCTTGCCTCAGCACATACCTCAATCGGTTCACGCCATTGAATCAAAAAAAATTCAGAGTATCTCAAAACCCAGATGGTGAAATGCCCTTCTCTATCAAACAATTCGATCTCTCCTCTTCTCGCTTGGTAGCTCACCATCGACTCACTCTTG
>V300016263_L3_WHPEAkcfEAAARAA-541_1_paired_trimmed_paired_merged_contig_68401
TAACTTCCAATTCAAGTTCGGATACGTTGTATTTCCCTACCTCGCAAAACGTGAAGCCTTCTTGACTTGGTATCGCCAGCTCCTGGGATATGGTATTAATTCTGGAACGAGGACTGTCATGACTTCCTGGAAAATGAAAGCGATCCGTCAACTGGGATATTCTTGCTTGGAATTTCCCAAGAGACGCCATCACAAATATTCACCGATC
>V300016263_L3_WHPEAkcfEAAARAA-541_1_paired_trimmed_paired_merged_contig_68402
GAGAATGGTATAGTAGGATTTCTATTTTGGCTGATTGTATATAGGTTCTTCCCCTATACATTCTTTTTCCATTAAGTTATAGAAAGGAAAGAATTACGATGAATTTCACTGTTTCTCTCTCTAATGGTAGAAGAGTGATTCAAAAAGTTGGACCCTGCATGAAATTGTTACAATTTGCCATATTTTAGACCCTGGAAACTGGTTTAAACCAGAAGTGCTGTTAATTGGTCTTAACAAGGCACTGACCTCTTCACCCACCCACCGTTTGCTATATTTAAACTCGAATACAGTTATCAGTTTGTTCTAAGTTTTTAGGGATTAACCGATGAATTCCATATTGGTTGGTTAATAATTGAATGACCATTTTGAATGGTCTGGAACATCTCAGAGTTCCTATAATTCCGTTAGTGTGCATTGATTTAACCGTAGTTCCTTATCCTCACGTGGTTGAATGTCATGGTTATTCTGCTGAAAATATTGGTTGACCTTATCTTTGTGATGCATTTGATATGAATCTGGACGGTTTCCTGTTGCAACATGAATTTATGTTACTACCCGTGAACATAAATTTTCATGTGTTCTTTCTCAAAGCTTGTATTTTCCACATCCGTCCTCTTGCAACAATCACTTTCAACCTTTTATAGAGGAATTATTTTTTATTTTCTTTGCATGTAACTCTATTCATTTGGCAGTGTATGTTGTAAAACTGAATATAGGACTCATGACTGCTCGTGATTTTTGCAGCCGTAAT
>V300016263_L3_WHPEAkcfEAAARAA-541_1_paired_trimmed_paired_merged_contig_68403
TAGAACTCTTTTTTATTTTTTTTTTATTTTTTTTTCACATTTTGTGAATTTAATTCAGATGACAGTTAAACCTCAACTTTAATGAAGCTTTCTGATCTTGTGCTATCGAGATCTCCATGTTCTGGTTTCAGTGGTAGTTTTACAAGCATGAATCTGATAATTTGGTTCTGTTCCACACTTCCTCAGTAGTGTAGTTGCTAATGTCTCCACCACAATTGGGTGGTGAGGAGGAAGGGCACAGCAATGGGTCTATGGACTGTATCTCACATAATGGCTCTGGACTGAAAGAACTTAACTACCATGGGCTGTTTGTTCTTCAGTCGACAGCTCTGTGGTCTCAAACTTGTCAGAGGGGAATAAGAACAATCTGAATTTTAAGGCTCCAGAGTTGAGGCTTGGTCTTCCTGGATCCCAATCACCAGAACAGGAATCAGATCTTTGCTTGCTGAACTCAGGGAAACTTGACGAGAAACCACTGTTTCCTTTGCTTCCTTCAAAAGATGGAATCTGATCCTCATCACAGAAGGATGGGGTTTCGGGCAACAAAAGGGGCTTTGCTGACACCATGGACGGATTCTCTGAAGTGAAATGTTCTGCATATACTGAAGGAATGGATGTTTCATGCAGCTGGTTCTGATTCTGAATCTCCAGAATCTATGGGACAAGGGAAGTTCCCTTTGAATTCAATCAATGTAATGCTATCATCCA
>V300016263_L3_WHPEAkcfEAAARAA-541_1_paired_trimmed_paired_merged_contig_68404
CAAGCATAATTGAGAGAATAGAATGTCACACATCTTCAAAATATTAATGCGATCTGTTTCATTGATCTGAAAAACCAAGGACAAGGCACTACTCATGATGTCTATCACTGCATTAGCTTTCTCAAGATGGCTATCTTTCCGTACATTGCCAATATCACTGCCATGTGATTGCTGGACTTTATTTTCATTTAACAAAATCTTACACCTCATGAGAAACCTCTCAAGAACAATCAAAAAGCCCCATCTGATTGAGTTGTGCTTTGACTTCAAAAGTCCACACATAAGCCAAATGGGCAAAGGAACATCTGAAGCAACTGAAGAATCATGAACATCTGCTTGGGCAATTTTTTGCTGCATGGTTTTTATATTTGACCATATACTTGAATTCCTTTCTTCACTAATTTCTGCAATAAGCAGGTCACTTAACCAGACATAGGCATTCCGACGGTATGCAATTCTTTCTGAATGAAGAAGGGAATGTAAAAGAGCCCATGAGAGTTTTGCTTTCATGCCAACACCATTTCTCAGAACCGCACATTCAATGCTATCCACAGACTTGTAAGATTTGGTTATCTGCATCATGTGTGAGAACTCCGTGTCCAAATGAATAAATGAGCTTATTGTCGCACCAAGTTTCTCCATTACACTGTCCAATAGCATATTGAGCCGTTCACTGTTTGGATATCTAGACAATGCATCTGAAATAGAACTCCTCAAGATTTCCCCAATGCCTACCAACCCAAGCTTAACAGATATATAAAAAGCTTCGGGCGCATCAGCCAGATTGAGCAGGGCAACAAGAGGCTCAATCTCATCATCGCTATACTCAGTGACTCCAGTAGCTATGCATATTTCATTTATTTGATGCAAAGCATAGTCCAAAAGAACCAAAAACAGATTTCTCCTTTCCTCCCTTGATTTTGCAAGTGAATACTCAACAAAAATAAACTCTATTCCACCAATCAGATCAACTTGCTCCGCCAGAAACAATTGGGTACTTGAAACAGCCTTGTTGATTCCTTCAGGTACTTGATAAAACATGTTTGCTAACATGCTAATAAGCTTGCAATGAACTACTTCTGCCCAAGAATTCTTCCTACTAATTTCTAGTAGTGCCTTTGGAACCCTTATGTCAAGTCCATTTATCCGGTTTCTCAAGATTTTGCCCCTATCACAGACAAAATATAGCAAACAACTAAGAGCAGAAGCCCAGACAGATTCCTCCTCCTCTTCTATCTGGACAAGAAACAGCAATATCTCATACAAAATATTCAAAATCCAAGTTTCAAAATTATCAATAGCTGAGGAAGTGCCCATGATAAGAGAATCTGATCTTCCCACTCCTTGTGTTGCAAGCTTAGATTCACTGTCAAAATATGATTCTTGAGAATACTCTTCTTCAATCGTGGAATCGTTATCGGCTACCACTGGCTCTAATAAATGAGCATGAACTCCAAGATTCAAAATCAAATCAAAAGCACGATTCCTACATGCTGCTCTTGGAGAATTAAGCATTTCCTCAAGCATAGACAGAGTGAGAGGGGCAGCAGTCCCGGAATCCAAAACATACATATCAATAACAAGTTTGATAAGGACGCTCACTGCCGCATCCATTGATGGCTTTCCATAGTTATTAGTTAATCTAGATGATACAGTCTTCACATTAGCATTCTGCAAAGATGCCTCAGAGCAAACTGCAGCAATGACCTCACAAACCTCAGCAGGATTCAACCGCAAGGGTTGTTGTTCACTGTAGTGACGATACTGGAATAGCGGTTTAGCCCGAGGACGAAATGTGCTCACCGGAGAATCATCCCATATTTGATGAGGGCCGGATTTAGTACGCTTAGATGCTGTGATTGCTCTCAAATGGGAACGCGCAGTGGCAGAATCAGTTATCGCTGTTACCGGTGAAGGTTGCAACAGTTGGTCAAGATAAGGCATATCAGCAGTTCCAAAATACTTCCACGGTTGACCTCTCATTTTAGCTTCCTTATCTCCTACAAGTAGAGCTGCTGCACCTACTTCTAGAAGACTATGTGTTCTCATATCTTGGGGATTTACAACACGATCACTTTCAGTCCCCAAGGATGATGACTGATGTTCCCCAAGCCAGCGCCACTTGAAAACGTCCAGTGCAAAGTATTCAAGATTTCCCATTCCATCAATCTTTCCAATGTTTGATAA
>V300016263_L3_WHPEAkcfEAAARAA-541_1_paired_trimmed_paired_merged_contig_68405
TTTTTTTTTTTTAATAATAAAAGAAGGCAACTCTTTTGCCACTTTGATGGAATTTAATTAATCCTTCAATTAGTACATGAATGATAAACAGCTGTTAGTGACTATTATCATTTTATTAGGCAAACCCATAAAATAATGCAATGTAAGCTCATCATTTTACATCTCTTGGCGTGTCACTTGGATGTGCCAAGGGCGTCGCACTGACGGTAAACTTGTTCTAAGAAAGTCATTCCGCTTGGACAATCAACCACAGGTTGCCATGTACGAAACTTTCTAATATTTTGGAAGAATCTGCGGTCTTCCGATGTGTATACACCAAAATCTCTGGCTCACTCGTCAAGTTCTTCAGGCAACCTTGGCTCGTCGAACCATCGAGGAGGATCATATCCAGTCCCACCAAGAGGATTACAACGACAGATTCGCCAAGCAGTCAAGATGGAACCTTTTGCAAGTCCATACTTCTTGTAAGCTTGCATCGAGTACTCACTGCAGGTTGGTACATAACGGCAACTCTTCAACATCAGAGGTGAGATTTCCCTTCTGTAGAATTTGAGTAGAGATAATGCAGCTTTAACCCCCAAACTGTCCACTTCCTTATCTTGTGGATTGTTTGGGTCGGACTGCGAGTCTCCATTGGCTCCATGGATTATTGGGCGACGACGAGCCGTACAAGAATTGTATTGAATGGGGTAAATTTTGCCGGAATTGAAGCTAGGGTTTTGGGATTGGGGATGAACAGCTATAGCCAGAGGTTT
>V300016263_L3_WHPEAkcfEAAARAA-541_1_paired_trimmed_paired_merged_contig_68406
AGGTGAAGCCGGGATAAAAAGGGTCGACAGCTTCAACATGGTGAATGGACACAAACGGTGCTATAGGATGCGAAGATAAAAGACCGTGCGCATTACCCCTAATGTCACACTGATGGAAGCCAGGTTCTCTGGTTAATGGAATCCCAAGCTCAGTAATGCAGGCATGGAGACGATCGTCGCTTCCATAGAGCTTCGGGTACCTCTCGAGGCACTTGTCCTGCATTCCGGATAGGGCTTCTGCCAAAGGGTGGCTAATTGCAATGCCGCCGCCGCCAAACGCCATAGAGTGGCTAAAATAAGTGTTGGCAGAGTGACTCTCCGACGGGCTTCCCACATGAACCATCTCCGACGAGTCGTACTTG
>V300016263_L3_WHPEAkcfEAAARAA-541_1_paired_trimmed_paired_merged_contig_68407
TGTCGAAGGTTCCGAGCCAGACCCGTTTTCTTCGGGTCGGGTCTCGGATCTCCGCAGCCCAGCGACCCCAAGGCCTCCGCCGGACGCCTCTGAACTTTTTCTGGCGCGATGCATCCATTGCCGGCGACTTCGACCCGCTTCGATCCGGGTCGCGAGTCTTTCCTCGCCCGCTTCGACTGACCCGAAGAAACCGACGACGAAGATGAAGGAGAGGAAGAGGAAGGCGAGG
>V300016263_L3_WHPEAkcfEAAARAA-541_1_paired_trimmed_paired_merged_contig_68408
ATCCAATCTCTCTCCTATCTCTCTCTCATATCCGATTTCATGAGATTCTTTCTTCCTCCATTCTTAACCTTCATCCTCCAGATTTCATAACCCATTTCATTTGTTTCCTAGAAATTCAAATCGGTAGAGAGGAAAAAAAATCACCACTTTCCTCCTTTTTCTCCAAAAAAAAAATCACCTTCATTCTCCAAATTCCACCACTCATTCTTTCTCCCCAGAAAAAAAAAAAAAAAAAAAAAAATTGCACAAAAAAAACCCATAATTTTTTTTTACAAGCTGGTCTGTCAGGCCTGGGGACGATGTTGAATTTGGGGACCTAGAAGAGAAGAGGTAGAAGATGTTGTCGGCGAGGCGACGAGGCTGACGATGATGAGGGGATAAAAATTGAGGTTGTTCTTGATTCCGAAAATGAAGAGGAACCCATCATCGTAAATGGGCGACTGGAAGTTATCTTGAGGTTGTTGAGCGAAATTGGGACGCCGATGGGCGGCGTGGTGATAGAGAGGGAGTGTCTGGAAAGTAAAGTCGAGATCTTGTGCTAGCGGGGAAGGATTTGAGGTTTTGGATTGGGAAAGATGGATGAGGGTGATCGGTTTATAAGGGTGGATTCAGCGACAGGGATTTGGCGGAGGAAGAGGAGGGGGAGGAGCTCCATAGGAAGGAGGTGGAGATGGCTGAGGAGAATGACCCATTGGAACAGGTCAAGAGAAAGGGGAGAAAAAGAGAGAATTATAGGTGATGGGTCCCACATATTTTTTAAGAAAAATATGAAAATAATTTATCTTTAATTTATTAATATTT
>V300016263_L3_WHPEAkcfEAAARAA-541_1_paired_trimmed_paired_merged_contig_68409
AATCATTTGAAAAAAAAACTCAGGTATATGGTTGTTCCTCTTTGAATTACATGAAATGGCTGCATATTTGTTAGTTTTGTGTCAATTATTAGAAATAATGCACTGGACATGGACATTCTTTTAGACATAATTAACAGGAACATCAAAATGGTTAATTATACTCTGCTCTCAGTTATATTTTTCACCACACAATGTTACTTTTCCTTCTCTTGGCATGGTAATTTAAAATTGTAGTGCATTATAGTAATAGTTATATATTTGATTTATCACTTGGAAATCTGGTAATTATTTGGGCAAACAATCGCGAGGTAAGACTAAAATGGGTTCGGTTATATGCTCATTCAATAATTCCAATAATATTT
>V300016263_L3_WHPEAkcfEAAARAA-541_1_paired_trimmed_paired_merged_contig_68410
CATCAAGATCTTAGTTGACCGATTAACCTCCACACCATGATCCAAGCTACAATTTATGATCTTAAGATAATTCAATGCTTCTTTTTTTATTCAGTAATCAAAATTAAAAGCTGAGACAAACAAAAATGAAATCAACTACAAATCCGATATTTTGGGTTTTCAGTTTCTTAATTTTCACAAGCAAACAAACAGAATTCCAACAAAATTAACAATTTTTCAAAAGGGTTTCAAAATTGACCACAAACCCATTACAATTCAACATCAAATCATCACGGATCTAAAGAAAAGATCAAACCTTCAATCTGCTTTCGCCGAAATCAAAGAAAAGTAGTAAAAAAAAGACCCACTTTCATTTCCAAACATTTGAATGGTACAAAAATACTCAGATGCAAAGAGGGGCAAAAGTTTGCGTAATTGGAAACAAAAGTGAAAGGGGAAAGAGATCGGGAGCTTACTATTCAGGATTCATGACTG
>V300016263_L3_WHPEAkcfEAAARAA-541_1_paired_trimmed_paired_merged_contig_68411
CTCCTAAGGCTTATTTTTAGCATTTGGTCATTTTCAAGCTCAGGCACTCTGTATACAACAGCACCAATGCCCCTACAGAGAATTTGAAAGAAAAAAAAAACAAAACTAAAATGTAAAATGGAAGGATAGCACCGATTACAATACATCTCAAACAAGTTACTGAAGGTGCATTGGATATCCAGAAGGGTGGAACAGTTTGAG
>V300016263_L3_WHPEAkcfEAAARAA-541_1_paired_trimmed_paired_merged_contig_68412
CAAACCGGAGATTGTCTCCACGGTCTCAATCATTTGGATCAATAACATCAACAATATCAACGGCATCTACAAATGTTGTTCCTTTATCTGTACCTAGTTTTGCGTCTGAGGCACTTGTGAAGTCATTGAACTATGTGCGGTCTCTTGTGTCTCAACATCTTCCAAAGCGGTCATTCCATCCGGCTGCTTTCTCTGGAGCCCCTTCTGCAACTAGACAGTCTCTTCCGAGTTTGTCTTCTTTGTTGAGCAGGTCCTTTAATTCACAA
>V300016263_L3_WHPEAkcfEAAARAA-541_1_paired_trimmed_paired_merged_contig_68413
TTGTATCGTCATCATCATCAATCTCATTTTCTTCTTCCTCTAAAATGATAATCCTACCACTCCCCTACATACTTGATGTCTTTTAAGTCCACCATTTTTTTGGTCTTAACCAACCTCATTCGAGAATCTTCATTAAACCCTTATCGTAGGTCGAGCACCAGCTTCGAGGAATAAGAATCGAGACTCTAATCTCCTTTCATTCATCGAGATCTTCTTCACCATTGATACTCGACATTGGTTCTACTCAATTGTAGACTTCAGCAAAGGACTGAAGTAG
>V300016263_L3_WHPEAkcfEAAARAA-541_1_paired_trimmed_paired_merged_contig_68414
TGGCTCGGTGAATGTGCAAAGGTCTGTTTCATCTACGTTGTTGTCTATTTGTTCTTCATAAGATGTGTGAATGGTGTAATTGTTAATTGCTTCAATAGGTAAGCACATGCGCAAAGGATAGATGTGGATTCTATGTTTGATAATATCACGCCTTTAACTAAGTCTGTATTGTTCTCATGCTAGTCCTGACATCGATATTTGAACAAAAATAGGTGATAGCTTCGGAGAATCATCCAGTTCAGTGGACCACTCCCCTTGGACTTCCCGTTGTACAACCCTACCGACAATTAGGAAGGCATCTTGTAATATTCTTAACAACTTCTTAGAACTTCCAACATGGCTATATATTTTACTTAATAACGAAAAGACTCAGAGTTATCATCTCTTCTTTTAAAAAAAAAAAAAAAAAAAAAAAGACTCTAGAGTTTTTCGTTTTAAGGCAAGCATGTAAATAAGGTGCTGATTTGAAAATGCAGATTAAGACCTCCCTTCAGGTGTTGA
>V300016263_L3_WHPEAkcfEAAARAA-541_1_paired_trimmed_paired_merged_contig_68415
TAATGATTTTGCGAAAATGACATGTTAAGCCGCCGCTATTTAGTTTACATTTCCGAATAGCATGGGCCTGAAAAATGTTGGCAGATTAGCATAAAAATAGAGTTAGATCCCTGTGTGAACTTCGATTGCATTGTTACGTCACTAATAAGCTACTGTCGTATTTATCTTCTCTCAATCATCCTTGTGTTAAATTTATCTTCTCTCAATCATGAGTACATCTTTCTAAGGTGTTAAATTTCTAGAAATCGAATATGCTTACTTTGTATTACAAGCAATATATTTAGGATTCATTTTTACCATCTGTTTATCTTCTGATATATTTTTACATACCCCATCCCTTACCAGTTTGTTCTTCTTTAATCAGGTATGACCCTTCCACTGGTA
>V300016263_L3_WHPEAkcfEAAARAA-541_1_paired_trimmed_paired_merged_contig_68416
GTCACCGAGCAAGACCTGGAGCTGGGTAAGCCACCGATCATCCCTCCCCGTTTGGTTCCCTAGAAAACCCAATAGAAAATTGCATCCATTTTCTCAGTAACCAAACAGGAAACTTGATTGCAGACCCACATCGTAAAAATGCAATCTTTAAGTGCGAGCATCCGGTTGGTCCGAAGGCAAAGGGTCGACAGCTCAAACATTGCTCATTTCAGATCGATTGGAGCTTACCAATTGAGCGGCG
>V300016263_L3_WHPEAkcfEAAARAA-541_1_paired_trimmed_paired_merged_contig_68417
ATATTCACAAATGACCCAGGAACCTTTAAAAAAGAACAAATAATTATATATTTTGGAAACTTGATTATAATCCCTAAATAAGATCTATTTTTCATTAAAGTTGGGTGTAAGATTAAATACTGATTCAAATAAATACGATATGGCTGTGTGAATTTTAAATAATAAACATGTTTCAATGCTAATAATATTCACGTAATAACAAATTTTACACGGGTTGATGTCCCATACAAACCTGAAAGTACTTCGTTCTCTAA
>V300016263_L3_WHPEAkcfEAAARAA-541_1_paired_trimmed_paired_merged_contig_68418
TCGAGGCCAACCGAAGGAACGAGGTGAGATCCGGACTCCTCTTGGTATGCTGCTTGTTTTTAGGTTTCGAATTTGCACCTTAATTGAGTAGCAAGTATTTGATTTGAATGAGATCGATCGAGAATACAAAGTAATTAAGGGGGCCTCTAGTCAAATGTGCTAAAGATCCAGATGGCTTACTCAGCTTACATACATACACACATCTATATATTCATGTATTACTGACTTATCTGCACATTTCCTCTGCAAACGAACAGAGAAGCATACAGAAGCACTCCATCTTCG
>V300016263_L3_WHPEAkcfEAAARAA-541_1_paired_trimmed_paired_merged_contig_68419
TCTGCAGCACCGTTCTATCTCCCTCCTCACAAATTTGAGCAGAGTTGGGAGCAGGGCACAAGAAAATATGACCTAGTCGATGGTGGTGTTGCAGCCAACAATCCCGTACGTACTGCTGTACAATTTTAATCCTTAATTTTGATGATCTTAATGATGGTGTATGCCATATATAAATTATAAAAAATTCCTTTAAGATTGCATTATATTCAACAAACATCTTACACCAACGTTTCCAGACTTTGCTTGCAATCATTGAAAGTGCCAAGGAGAAGTCTGATAATAAAAGTGGGGCAGAGCGCCTGCATATTGATAGTAGTAAGCTTCTGGTACTGTCCCTGGGAACTGGATCTGCAAAGAAGGATGCGATGCTGGAAGTCGGAGAGCCCAAAACTTGGGGAATCTGGAAATGGTTCCTGTCTGCTTTCTTCAATGTCTCCGGCTCTGATGACAATTATCTCCGGATCCAGGTTTATTTTTCGATTGTTTAACCATGTCCATGCATGCTTTACTTCAATGTCGTCTCCGGATGCAGGCACACACCTTCTTACTTGCTGGTTATCCGTGCTGCAGGAGGATGGCTTGAAACCTGATGAAATTGATATGACTGATTCAAGTCC
>V300016263_L3_WHPEAkcfEAAARAA-541_1_paired_trimmed_paired_merged_contig_68420
ATCTCTTCAACATCTAAAGTATATGTGAAATCTCCCAAACCCGAAATATTCTGCTCCTCAGCTTTCCTTTGGCGTTCGAGCGTTTCCTCATCCCTCTGACGGACTGATGCAGCATGGCCTATTGCTGTTTGTCCAATATCCTTTGCAGAACTCCTTATGTGAACCAGCCATTCATCTCAATGTGCAATTTAATGATCGGAATTCTCTTCTCTATAACCATTCTCAGTGTCCTGACCGGAACTTTCTGCAAGTAATTTTTCTCAATTAAATCCAACGTTTTCAACGCTGGGTAAAACTGACCTTCAGATATGTGTTTATTAAACTTGACACAGAGCTCCAACACCTGTACGCAGTTCTTAGACATTTTGATAGCTTCAGTCACATTCTTTTTTATTGAATAGGATTCAAGAAGCTCCTCGAGTTTAA
>V300016263_L3_WHPEAkcfEAAARAA-541_1_paired_trimmed_paired_merged_contig_68421
TATTTTCTTTTACTTAAAACCTCTGCCTTCCAAGAATTATTATCTTTCGCTAGCCTGTCTTTGTCTGTCTCTTTCTATCTTCATATCTCTCAAATGGCATTTTGTTCATAAATCGCCCTCCCTGTGTATGAGGTGAAGGGGGAAATAGATTGGTGGGATAAAAACTTCTTCTGTGCCCTGGCTTTTATTACTAGAAAAATAAAATAAGAGGAAGTAGCAGTGGCAGTTGACCTCTTATGGTATCACTTTGCAACCCTATGGTTTAAGATATGATTCTTTGTATTCGTGTTGCTTTCTTTAGTAAGGTTTGCTCTCCTATCATGGAGGATAAAATACATGTTTTACAAGCTGTCATATCCGTGGATTGTTATATTTTCAGTTTAACTGATTGAACACTTGGGTAAAGAATACTACTCATACGATCACACCCAACGGTGTTATGCACATTTTCCCCTAACAAAAAAAGATAAAAAGTATAAAGTGAGCTTTCTTCTTTCTCATTTGTGTTTATTAGGTATGTCTAGTTCTCCCAATTATATACGATTTCATCTTGAGGCTTCAGAACTAGAATTGTAATCAGAGCTTCAATACTTATATCAACTTTATCCAACTTATTGTCATACATGAAGCATACTTCATTATACTGAGGATAAAGGGGAGTCCCTACTACTTTTTGTTGGCGATTTTTCTGTTAATATGGTCCTTTTTGTTGGCGATTTAACATTCCATCTTTCTTATGCTAAGATTCAAACTACTATGCTGATTTTAACTTAATGAGTTGATGGTTGAGTCTGCTTGTTTATACTGTTGTAATTGCTTGGCTGCGTAATATTGTAGATGTCTGGTAGGGGGAGATGTCTACCTTGAGCTGTGTTATTGTATATTTTTGGAGAACTTAAGTGAATTACAATGCAGGAAA
>V300016263_L3_WHPEAkcfEAAARAA-541_1_paired_trimmed_paired_merged_contig_68422
GAGCTATGTATGAACTGTTCCTTTGTTTCTTGGAGTTGTAAATGGATATCTGTAACAAATTTGGAACTTAACTAGGTTGTCATTACATCTTTCCCGTTACTTTCAGGAATCTATTGTATTGGTCATCTAATTAGCTGTTTGCAACAAAGCTCTACATGGAAACCTTTGTTCAAACAAGTTAATGGAGTTGCTCAATGCTCAGGCTGTTACTCATTGGAAAAAGTTCAACTGAGTTTAGCATATTGCAGGAACATTTTTGGTCAATAATTTGAATTTTGGAATATACGATTGATTCATGTTGTTCCATTCTAATAGGTAAATAATGTCTAAAGGGAAACAGCTAATTAAAGATTTTAGAGAGAATTAGGAAGAAACTCCTTTCTTTTCTTTGTGTGCACGTATATGTACAATGTACATGCTGTGCTTTGTCCAAGGGATCGATTCAATTGAAATTTGTGACATGCATGCTTGTGTTGTGTTATGAGTTATATTTAATTTTCTTAAGAGCTGTAGTCCAAGGAGAATTAACTGCCGTTTACAGTGTTTTAAATATGTTGCATCCTGGACAAGGCTTTTGTGATATAGAGATGGCAATGATGATTATTTTTGTTATGATATAGCGTTCCTGTAATTTTTGTCGGTCTCTGTGCATTATTGTTTTAATGGTTTTGTATGGTTTCCATGAATCAATGGTATTTCGTTGCCTTGCACTGTTGTACCTTCAGATATGTTCAAGGCCTTGTGAAATTTGGTCTGTGATACTTTATGTTCAGATTTTTTTTTGGAAAGTAAAGCCTTATTTAATTGGGTTTCCTCATCAATTATCATTTTTGGTTGTTACTTCCTATTTGTGGCTATGTTTATGCTTTCTGTTTCAACCATC
>V300016263_L3_WHPEAkcfEAAARAA-541_1_paired_trimmed_paired_merged_contig_68423
AGATCTGCAACAAATTTGGAACTTACCTAGGTTGTCACTACATCTTTCCCAGTACTTTCAGGAATATATTGTATTGGTCATCTAATTTGCTGTATGCAACAAGGCTTTTTATAGAAGCCTTTCTTCAAATAAGTTAATGGAGTTGCTCAGTCTGTCACTTGTTGAAAAAAAGAAGTTAAAATGACTTTAGCATTTGCAGGATTATCTTTGGTCAATAATTTGGATTTTGGAATTCGCAAATGAATCATGTTGTTTCATTCTAATAGGTGAAATAATGTATAAAGGGAAATAGCTAATTAAAGATTTTAGTGAGAACTAAGAAGAAACTCTCTTCTTTTCTTTGTGTGCACATGCTGTGGTTTGTCCAAGGGATCGTTTGTATAGAAATTTGTGCCATGTTGTGTTATGAGTTATATTTAATTTTCTTAAGAGCTGTACTCCAAGGAGAATTAACTGCCCTTTACAGTTTAAATATGTTGCATCCTGGACAAGGCTTTTGTGATATGGAGATGACAATGATGATTTATTTTTTTGTTATGATATAGTGTTCCTGTTCTTTTTTCGGTCCTTTTGCATTTTTGTTTTAATGGTTTTGTATGGTTTCCATGAATCACTAGTAATTCTTTACCTTGAACGGGTTATACCTTCATATATGTTCAAGGCCTTATTAAAATTGGCCCATGATACTTTACTGTTCAGATCTGTTTGGAAATTAAAGCTGTATTTAATAGGGTTTCCTACTCAGTTGTCATTTTTTTGGTTGTTACTTCCTATGTGTGGCTATGTTTATGCTGTCTGTTTCAACCATCATTATGAGCTATTTTCTACTTATAGAGAAGGAGAATCTCTCCTTGTATGGA
>V300016263_L3_WHPEAkcfEAAARAA-541_1_paired_trimmed_paired_merged_contig_68424
ACTGCTAGCCACTATCTTGATTGGGAGGTATGTTTCAAGTTCTTCTGCTGCTGGGATGTTTGTGAGGATCTTTAATGTTTTGGTTTAATCAGCTATTTTTTATGGTATACACTGGGTTTCATTGTTTAGATTATGTTTGTAATAAACTCTTGTTTTTAGATTAATGAATAGAGATACCAGTGGGAAAATGCTTTGTTGTTGTTTGTTTGAATAGAGATACCAGTGTTTTAAAAAACACGCCTAGGCAGCTTCGGAGGCGCGCCCATGAAAACGCCTCTGCCCAGCCGGAGTAGGCTTAAACTCGCCTAGATGTGGTTGAGGTGCGACTAGGCGCTTGAGGCATTTGACTGGGCATCTTTTGTTTTTTTTTTTCAAGTTTCCAAAATCTGAATTTTTCTTAATTGTAATCTGAAAGTTTTTTAGTTGCAGAGCCCGTTGCGCTTCAAAGAAGATGAAGAAGACGGTGTCGTTGCGAGTGGTTTTTTTTTGGGCTGATTTTTCATGTTCTTTATACTTTTTCTTTCTCT
>V300016263_L3_WHPEAkcfEAAARAA-541_1_paired_trimmed_paired_merged_contig_68425
AGAGAAAGAAAAAGTATAAAGAACACAAAAAATCAGCCCAAAAAAAAACCACTCGCAACGACACCGTCTTCTTCATCTTCTTTGAAGCGCAACGGGCTCTGCAACTAAAAAACTTTCAGATTACAACTAAGAAAAATTCAGATTTTGGAAACTTGAAAAAAAAAAAAAAAAAAAAGATGCCCAGTCAAATGCCTCAAGCGCCTAGTCGCACCTCAACCACATCTAGGCGAGTTTGAGCCTACTTCGGCTGGGCAGAGGCGTTTTCATGGGCGCGCCTCCGAAGCTGCCTAGGCGTGTTTTTTA
>V300016263_L3_WHPEAkcfEAAARAA-541_1_paired_trimmed_paired_merged_contig_68426
GGTATGAATTGATCAATTCATACCAACATTTATACTTTCATTGTTTTCAACATAGAACTGAGATTTTCTTCATGGATTTAGTTACAATAATTCACAAGTCACGTGCAATTAATTGATGACTAATAAGTGTTCGAGAAATGTTAACAAGACTGTCAAAAGTGGGACTTTCCAATGACACCTCATATCATATTGCCCAATCAAAATGTCCTCTTTTTTCCTCTTCCATTTCCTTCCTAGTTATTTGAATCGCCGATATTTTAGCTCCTTTGTTGGACGCCATACTTGTGAAAAGGCCTCAGAAGTATCCATTG
>V300016263_L3_WHPEAkcfEAAARAA-541_1_paired_trimmed_paired_merged_contig_68427
TTGTCTTTGATGAAATGTTGCAACTACGTAAACAAAGTTAAGGTTTTCAGGAATGGATTAGCATAACAACTGAAGCAGAAGTATCTGGTAAACGATGAGGTGATATGACCACCTCATACAATGGATAGACGACCGAAGCAAACATGATATTTTCACTTTATACAACCTTACATGCTTGTGTGAGAATTGTTTATCGGGCGTGTAAACTGCCTAGGCCATAAACACCAAGCCACGCATGGGCAAAAAAAAGCAAAGGTGGTTAATTATTTCTAAATTATTATACAAAAATACTTAAGGGGACAACAAGTGGCAGTACAAAATGGAGTGGTCCTCAGCAACCTTTTGATGCATGGTGAGAAAGGCTGTTCAATGAGATTACTGATGGGCAGGAATAGATCATCAAACTAATGAAAAGCCACTATTTAGCATACGCTCATCGGTTCATGACATGCTTCTCCATCAATGATTGATTCAACTTCCTACAGACTGAGCTTACAAAAAGGACAGCATTCCACAATGTTATGTGGGCAAGTTTCACAAAACTTTACGGCCCAACACCTTCAAAGATTTAAGTTATATAATCACATATGCCACAGGATCTACAAATCTACAAAGCTTCAAACTTAATGGCAGAAAGTTATATCGGTGTTCCACAGGATGGCCTCAGGGGCCTCATAAGAACATTGAAGGAAATTCTTTTTCCTACATCTTCTACTTTGTCTTTGATGAAATGATTGTTGCAACTCGTGGTGAGACCTTTTAACTGCTTCAAAGACTCTCTTCAACTGATGCTGAGCTTGAGAGAAATAGGATCTCAAGTTGGGCCCAACCATCTTCAGCAGATGGTCATCATAAAGCCTGTTCATGAACT
>V300016263_L3_WHPEAkcfEAAARAA-541_1_paired_trimmed_paired_merged_contig_68428
CAGATGAATCTGTACATCAAAAACCCGTAAAATGCAAGTCATTTTCGCAACACTCTTCGACCCCAATGCTTAAATATGCACTTAAACACTTGCGTAATCGACAAACGACCAAAACAGTTCCCAAGTGTTCCAAGTTGAAGCCATGCCTGACAACATTTCATGCTTTACACACAAAAAAGAATACTTGTAAATACGACGGCCCAATTCTATAAATCGAATATTGTA
>V300016263_L3_WHPEAkcfEAAARAA-541_1_paired_trimmed_paired_merged_contig_68429
CTTTGTTAATTTTAGAATACGCACGATAGTCCTTTTTCACTTCTCTCTCTCATACTTACAAAATGTCCAACTTTGCAACAGAGGATCAAAATTACGATACATGCTGAGAAACGAAATGCAGAACATATTTTTGGCTAAACATAAGTATGATACACGCCGAGGCGGAGTATGCAAAACATATTTGTTCCAGGAGTAAAATTAAATGCAGTCACTCTGCATCTGAGACTTCATCTTCGTCTTCATCCAGAATGTAGACCAAGGCGCGTTTTCTCGCAGCGAAAACACAGGCCACGCCTCTTGATGAGCTGACTGCGAGGGGTGCAACGACGGAGTGAGGTATTCTGCGCACCTTCTCATTCTCCATTTCCAGGTGAACAACAGAGTCCTTTAGTTGATGCAACCTCCAATAGTTTAGACCTGTGGATCTTGAGATCGATACAAATGGAAGGTCATCTGTTTGCACAATCATCATAGAGGCGTCCCCAGAACTTTCAGAAGCGGCGGTTGTTTCATTTAATAACAAAACAATCTGACTTTCCTTATATAAGGAAAGATCCACACAGTAATAACCAGCAGGGACCCCCAACAATACAGCTTCTAATGAAGTATAGCCCTTGTTTACACTGCTTGAGTCATGCATAAACCCTCTCACTATTCCTATACAATTTGCAATTCCGGAGAGAGACTC
>V300016263_L3_WHPEAkcfEAAARAA-541_1_paired_trimmed_paired_merged_contig_68430
TTACAATCTAATAAAGTTTCCAAATAGCATTTCTTTCATAATCGGTCGGACAAGTTTGATGTGAGGTCTACATCCTCCTCATTTCAGAGTCTTAAGAGAAGAAAAAAAATATTGGGGATAGTGAAGACATTGTCCCAATTTTCAAAAACATGTAACCAGATATGATTAACCTTTTCAGCGACAAGTGGAACCGGACATGAATTGTATGGAAACATTCTGTTCTACAGTCTGCTAAAGCAATAACTCGGCCTGAATAGCAGGAATATAAAACTGTGCTTTATTTGCATCTTGACATGGCACTTATAGGCAAAAAAGAAAGGAGCTACCTTCGAGAAAGAAACTCTCTT
>V300016263_L3_WHPEAkcfEAAARAA-541_1_paired_trimmed_paired_merged_contig_68431
TAATCTTTTTGATAAGTTTTGGCAGGTAACTCTCATGGTTTTAAACATCAATATACTTTCCGCTGAGAAGACGTCCATTCTGTAATTTTATAACAGCATACATATGTTCCACACCTATGTAAACAGGGCCTACTTGCAAATTTGTAATTTTGATAGACAATACATTGACAGACACACAATTACTTGTTTCGTATTATCTGTATATATACAGATAATATATATGTGTGTGGTTTTCGGAAGGGGAATTCATAAAGTATGGTTATTTATAGTTGAGAAAACTTTTTTACTTTGAATTTTTATATACTTTTTGTTTTCAGTTTTCATAAGTAATTATTCAATAACATACATAGATTGATGGTGAGAAAAGACAAAAATTGTATATGGGATGACAAAGTTTTTATGATAAGATGATATATTGAGTGCGTTCTCTTTTATCAACTGGGTTTGCTCTTTTCATAACACAGTGAATCTGCTGCTAGCCCATTAGGGTCAATTTTGATATATTAACCTTTTTGTGCTCTCTACTTTCCAGCATTACCACATGTACCTATATT
>V300016263_L3_WHPEAkcfEAAARAA-541_1_paired_trimmed_paired_merged_contig_68432
GACTACCTTACAGAGGGAGAGGCAGGTTGATTTTATCTGCTTTCAGTGAATTTTACTCTCCTATTAAGGAAACACATATATTGAGCATGTCATTTACAAAGGAAAGTAGACTGGCATGTTGACGTGTAATTATATGTAGTAACATCCCATTCTCCCCCATTGTGCTTTTGTTTTGGTTTAGTTTATGAACGGTTTACTATATATTTTTGTTTGTTTATTTGTATGTTGTTTTGTTGCTTGTGTGATTGAGCATAACTTCCTACTAAATCTCACACTTGTAAATTTCTTACTCATTTCAGATCACAAAAGTTTAATTGAAAAAGATTTGAAAAAATCTTGTAGTTGTCCATTTCACTTCACGTTTAATTTCCAATGAAAGAGCCATGAACTAACAAGGGAGGACGGATGACTACAGGGTTAGGAAAAGGTGCCAAAGAAAAGTAGGAACAAAATTATAGACGAGTGGCTCAATATATAGAAACTACAAGATAAACTCTGTGATAATGTGAACCATTCTTGTACCTCTGGTACATCACATGCTGCATGCTACTACCAGTTTGTTTAACTCTCAAAACTTGCAAAAGGATTGTGTGAACGTGTGCATGCATATGGTGTGGGGTCATTCTTGTGCCTCTTTTCAGGTTTGACAAAGCTGACTAGAAGTATTACCGTTGTTTTCTGTTTTCTCTTCAGTCCTTTTTCTGGATTAACCGTCTCTGTTTTTTATATATTTTTTGGCTGAAAAAATTAACTTTCTTATTATTAGACTCGGTAAGGTCCTGCTATTTGAATTAAGGATGTCAAGGATGATGGGTGGTTATGATTTGTGTTCTAGCTGGAGACTAGGATAATAGCTTTTGTTTGTTTACTACGTCTGATCTAGCTTTTGATGATGTTTATTTCCAGCTGTTGGGCTGTTAGTTCTTTGTCATCTGTTTGCGCTTCATCTGCTGGATGGTTGTTTTCCTCATTGTATTATAGCTCCTAAATTTCATATTCTCTGAGAATGTCTTGGCTAGAAAAATGTTGTTATGTAAACAGCTGGAAAAACATTTACTCGATATGCAAATTGAGGTGGAGAATCGAGCATTGGATAGAAAAGAGCTTCAGGAGCATCTACATACAGCCATTAACGAACGAAGAATGATGGAGTTGATATTAGCAGAACTTGAAGGGGAACATGACAAGGCCATTGCCAAAGTTGAACTACTAGCGAGCGAG
>V300016263_L3_WHPEAkcfEAAARAA-541_1_paired_trimmed_paired_merged_contig_68433
TTTCAAGTGCCCCAATTTGCATGGAACAACCGACTGGCGGAGTAGTTAGGTCATGGAAATAGTTAGCTTCTATGTTGAAGGGTTTGGATGGATCGTATGGATCATGTTGTATATAATCTGCTTCCTCTTTATACTTCCCTTTAAGTAAAATGAATTTCTCCCTTATTCCTTTGTAACAATTTCTATTTATCAAGATGAACCGCTTTGCTGGAACCCTAATTATCCTCTCCATCCTCCTCTTTTCTTCTCAGGGTAAAAGCCACATAGTTAAGCCATGGCATCTTTGCAAGAGCAAGGAAGTTTCCAACCCTCCCACTTTGTGCAAGCTACCGGACTGTAGCCAGTCGTGTGCAAAGTCGCACCCCGGAGCCGGAGGCTTTGGATTCTGCATTGCTGAATTTTGCCTCTGTATGCATACCTGCCAC
>V300016263_L3_WHPEAkcfEAAARAA-541_1_paired_trimmed_paired_merged_contig_68434
GATGTGGTTTATGAAATTCTTTTGCAATATATGGTTTTCTGTAGTGAAGAGATGTAGCTTTTTTTTATTATGGCAATTTGTTTGCATGCTGGTTTATTTTAACTGTGGGTCCAGTGTTTTTGCGTGAATTGAGTTTCTGGTTTGCTTATTTAATTTTGTGCACTTGGCTGCATGCTGAGTCCTGACTTGCTTTTTCTTGTGCAAGCAGTGGTGGTGGCGGTAGAGGTGGATA
>V300016263_L3_WHPEAkcfEAAARAA-541_1_paired_trimmed_paired_merged_contig_68435
CAGGACATAAGTGTCTATTTCTGAAACCTGAAAGGTTGTGGTGGAATAGGTGCGGTGTAATCAGTGCAGATATCACAGAAGGTAATGAAATATACCCCACTTCTATAATCAAAATGTAGTAGGAAAGTCAATTGTGTGATCTCGGTTAGATGGGACACCAAAACAGTCTAAAACATTTGGGGCACGCAAAATTAAGTTCAGCCTTTTCTTGTTCCGTTCTACTTCACTGGAATTCACATGTGCTTGGTGATCATTGGCATGTGAACTCTTACCTACTATTAAAACGAAACATTTATAGGTTTTTCCAAGAATGTGGATATACACAGCAGAACGATATGCTTTTTTGGTTCTTAATTTTTTGTCCCTAGATTACTTTTTCAGTTTGCTGGATATTGAGGACGGTTTACTTCTTACAGTTGTTGAACTTTTTGCAAGCTC
>V300016263_L3_WHPEAkcfEAAARAA-541_1_paired_trimmed_paired_merged_contig_68436
AGAAAGTTAGAGAGAGAGAGAGAAAGAGAGAGGTCTGAGAGTAGTGAGAGAGGAGGAGCAGAGAGCGAAGCTGGAGAATTACTCCCAAATTTTTCACAGAAAACCCCCTGATCTTTTCAATAATTACGAATTGGCCTCAAAATTTCGCGCTTTCGTTCGCGGATTTGATCTAAATTAATGAGCCGTTTAGGGTTTAAGTCCGTGGTCTACCATGGGGAGCTGTGTTTGGGGGAGCTGGACGCTATTCCGGTGTCGGAGGGGAGTTTCCAGTTCCCAAACAATGAGATTCGAATCCACCGGATTTCGCAGCAAAGCGAGAGGTGTCCTCCCCTCTCGATTCTCCAGACGATTTCTTCGTTTTCGGTTCGATGCAAACTCGAATCGTCCTCCCCTGTCGAACAGACGCATTTAATCAATCTCCACGCCTC
>V300016263_L3_WHPEAkcfEAAARAA-541_1_paired_trimmed_paired_merged_contig_68437
GGAAAACTTGACTGTGAAGGAAAACAAAGTCAGCACCACTCAAACAGCTGAGGAGCTCAAACTGTTGTTCACTCCAGGAAATGAATTTGGATTCAATGCTACACTCGAGCTCGAAACTTCAGAATTGGAGACGCCAAGCTGAATCTCGTGAGGGATGGTTATTGGTTAAACTTGCTACTTTCTAATATTTCAAAGTGTTTAATCATGATATCTTTTTGTTTTTTGGGACAATATCATGATATCTTTTTTGTAAATGGTTATGGTAGCATCCTCTAGTGATAATCCACGAAAGAAGAGGAAAGGAATGCCTCCTCGTCCCCGTCCCTTCACAAATAGAAATATTTGGATGCTGACATGTTTACTTTAGCTGTTTTTTTTTT
>V300016263_L3_WHPEAkcfEAAARAA-541_1_paired_trimmed_paired_merged_contig_68438
AGAGAGAGAGAGAGAGAGAGTAGGAACTAGGAAGGAACAAAATTACAAAAATGGGGGTAATTTTCAGAGCTTCCAAATCTGCATCGAACAATCGGAATAGGATGAGGTCAAATATCTCGTGGAATCAAAGCCGATCGAGTCAGCCACCCAATACTGAATTTGAATGGTGGTGAGCGAGCTTCAAGCCTAAAGCCCAAAAGTCCATGCGCACACCACACCAGTGCGCGTATGAGAGAGAGAAGAGAGAGACAGACAGAGAGAAGAGAGAGAGAGAAATAATATTCCACAATTTCCACAAGGACTGGTGACGGGGGTGGTGTAGGTAGTAGACTCTAATGATTCTTGAC
>V300016263_L3_WHPEAkcfEAAARAA-541_1_paired_trimmed_paired_merged_contig_68439
ATGAAGAATTGAAATTAACTTGATTCATGCTGATTTTTATACTATTTTCAATTTTCTAAGATGTGGACAGAATGCATGCAGAGTTTCAAAGCTTGAATTATTCTGCAATTCATCTTGATTCCTATTTAATCTGCATCCCACATAAACCAATCTCTACTGCAAATTCCCTAGGTTCTTGTCTAGACACTGACAAACGAGAATCCACGTTTGCATTTTGCCCATTCACATCTTCCCTAACCGAAGCAACAATACGTTTAAGCTGTTTCCCAATCAACTCATTGAGCGGCTTCTTATTGCCCACACAACCTTTAGACAAACCCTCAACCGTAGATGGATGTCTTGCTTTGATATTACTGTACTTGAAGAAATAAAAGAAATTTGAAAGAACAGAGGATGAATAAGCTCTATTTACCAATCTGACGTAAGACAATGTATTGCCATGTTGATGCTGGCCTTCAGATAGTAAAAAGTTTAGGAAACAGAATTACACTGAGAAACAGAGAACAATAAGGAAGATAGAGACGAGAAAGTAGTTGAGATATTAAAGCACCAAATATATTGACTAATATCACACTTCATTTCACTCTTTAGCCTATTTTACTATAAGAACTTCACTTGCTCAATCTTTGTATTGCCCGACTCTTACACAACCACGGGAATTTTTCTTTTGACAGAAACTGCCTTATTGTTCAATTTGGGAAAACAGACTTGTGTTTGGACTTGGGCTTTGTTAACCAAGGTGTTGCTACTGCATCAGATATTATGCCAGAAATAGAGAACATGACCTTCAACCACGCACACTAAGGTGGTTTGCTCGATTTAGACATGTACGACAACATAAAAATGCTTGGTATACGAGTGACTTTATTCAAATAGAGAATATTGGCAGAAGAGGAAGCCCAAAAGTATTGTGTGGGCGGACGGACATGAATTTGCAAACTTGAGTGAGGCATAGTCCTCGATTGAGTGGAATACAGCAAAGGATTCATACAGTCCACACCTCATGAGGAGCTCTAGTCACCTACACAAATTAAATCAATAATACGGATTTTCCAAGCTGATGCAATTGGCATAGAGTTTAGCAGCATTACTCTCCACAGTTAGTTCTAGAAAATCCACAATCAAAGAAAAGGACAACCATGAGTGCATTTGCAATGGGATTATGGGAGACAACTGGATGTCACCCAAATTA
>V300016263_L3_WHPEAkcfEAAARAA-541_1_paired_trimmed_paired_merged_contig_68440
AATAAGTACATCTTCATCAATTACTGACCTGAGCTCAGTTATGGTACAGTCCATGTGTCTTCGAACTTAAATGTTATTAAATGGTTACCGGTATCTACATATTTTCTTTGCTAACTATTTTCTTGTTAGGTCATAAGTACATACATATTTGTTTATAACATTTATGACCTTTTAAATAAGTAATCCATTGATAGAACTGAAAAAAAAAAAAAACAGTAATTC
>V300016263_L3_WHPEAkcfEAAARAA-541_1_paired_trimmed_paired_merged_contig_68441
CAGTAGGGATTCTGTTTGGACTCCCAAAACCAATCGATTGGCGTTTCTAATTTTTTTACTTAAAAAATATTTCAGAGCTCAATTTTAACTGTAGTAATACTAGTTCACAAGGTCAAACAGCAGTCTACTCTAAAAAGAAAGGCTACAACTAGTGCAATCCACCACTTCCCCCTCAAAAAGAAGTGAAAAAATTAGAAACGCCAATCGATTGGTTTTGGGAGTCCAAACAGAATCCCTACTGTGTAGAAACAATTTCAATACTCATGCAATCTGGAAACATGCATTGTTGCTGTAAGAAACAAAAAATTTCCC
>V300016263_L3_WHPEAkcfEAAARAA-541_1_paired_trimmed_paired_merged_contig_68442
TATTTGTCGATTTGGCTTCTAAACTTGTATGGGAAATTTTGGAAAGTAGTCAATTTTAGAGGCACGAATTGAATTTTAGCCAAAGTTTCTAACTTCTTATGATTCTAACCAAAAACCCAGATAAAAATTCTTAATTACCCTTAGCAATCCATATCCTTTCCGTTCGGAGGTGTAGGCAACAGTATTACTTAGCCTGATTTCTGTGTAGGCCACCCGGAAAACAGTCTTGGCTCCGACTTTGGCCTCTTAGGACTTTATCATCTTCTAAGTTGATAATTGGAGACTACTTAACTAAGCAGGCACATGTATGCCATTGAATAGACAGAACATGAATGAATGGTACCCAACACTACCTTTCGTGTTTGGTTTGCAATAAAATTAAGAAATTTTGAAGGAGATTTCATAAGCCTCCTTTATTTGGAATTCTATATGATCATGTCTGTACATGTGTGAGTATGTTACTTGCAGTTTGGATTCAGGG
>V300016263_L3_WHPEAkcfEAAARAA-541_1_paired_trimmed_paired_merged_contig_68443
GAACCTAATTTTCACTAAAGTTATAGTTTAGAGACTAAATCGGCATTTTGAATTTAAAACAAAAAAAATTACCAACACCAACACGAGATAGCTAGCTACCAAACAATTCAACACGCGTCGTGGTCGGGACACCATACGCAACAAGTAGCCAACGGCACTGCATGTCATTTAGTCCAATACACCGACAATCTGCTACAAAACTACATATTAAGTCTCTCATTGCAAATTCCATCCCACCCCAAGAAACAATACAATTATGGAAAAAGATGATCATCTTAGCGTTGTGATGCTGCCATGGTCTGCCTTTGGCCACATGATGCCTTTTTTACAACTTTCAAT
>V300016263_L3_WHPEAkcfEAAARAA-541_1_paired_trimmed_paired_merged_contig_68444
CCAGTGGAGATTTCAATCCAATTCCTGAATGTCATATCCCAAAAATATTACTACTACGGGTTTATGATTTACTTCTAAAATGGCTAAAAGCGTGTTTTGTCAACTAAAAGCGCTTCTGACTCCATATTAAAAAAAGCAAGGTGCTTTTGGCTTGTAAAAGCGCATTCTTTACGCTTCCAAAGTCCACACCCTTGTCAGCATAAGTGTAATGACAAACTAATTTAATTGATTAATCACAAATTATTTGTTTTTGGAAATGACCAACTTACCCTCAGCGATGAGGCGTACACCGT
>V300016263_L3_WHPEAkcfEAAARAA-541_1_paired_trimmed_paired_merged_contig_68445
AAGAAATCACGTTTAATGAGTGTGTATGCATACGCAGATACTGAACATGTTCTAGGCAAGCAAAACATCGCATAGTTCAAAAGCGTAATGACGCACATGTCTTGACAAAGTATAGTGATCGCCACTTGGACTCGTATCATTTTATGCACCTCTGTTTATAGCTAGAATCTGTAGATTTGAAAAAGTACAGTGATGGTCACATTTAACAATTCTGATTTTAACACGACTCTTTAGCTAAGCATCATCCTGTTGTCAACAACTTTTCAGGGATCGAAATGAGCTTCAGGTGCGAGTGTGCGAGTGTGACAACAGCATTTCAACATTGTCGACATCTACTATAAACTTATAAGCCTTATAATGCCAGACTAAATCAAGAACTCGGTGCTATCTGATTCACAACAGAGCACATTTTGTTCCTTCAACTTCATATGCTTGTTAGTTATAAGATTCAAACGGAGGTACACGTACTTCTGCGCAGTCCAAGCCTATTTGTTTGACCAAATCAAATCCAAATGAAAGTTGAGTATTCAAGTTCGTTGAGATGATTGGATCGTTTTTGTTTGATTTGTTTTTCAAAACCAGCCTTCACTGACCCTATGATAGGAAGGGAATACAAGTCTAGAGCTCCATCAGGAGCAAGCATGTTCCAAACACTAACAACATAATTGGCTCAAAATATTCAACTTAAACCACCTAGATGAATACTCCTAAATCCCATCAACAACTAATCAATCATTCCAGAATTTGAACCATGATCTCATCAGATAACATTGGTGCAAAATGATTGAAAATCTGAAACTTGTAAAATACTTACGCCGCCACTTGTTTCTTGACAAGCA
>V300016263_L3_WHPEAkcfEAAARAA-541_1_paired_trimmed_paired_merged_contig_68446
CTCATCGCATTTCAGACTCTTCTAAATTCCCAGCCAATCTGACTACGGAGTGGCAGCAGCGTAATACGGTACCCGAACAGAGAGCCTGGTGACGGTAAAACTTTACTAACATTGACACGGATAAATACATGCCCGCGACTCATCAACCTGGCCCGTGCTAGGATCCGACGGGTGCAATACCTGTGGACTTGGCTGCAGCAGTTGCGGCAGCTGCA
>V300016263_L3_WHPEAkcfEAAARAA-541_1_paired_trimmed_paired_merged_contig_68447
ACAAATACAATTACAAGAGGTGTCAAATAGATAAATTCTCTAATGACCGATAGTTTGATCTGGAGATAATTTACATAGACATAGAAAGAGTAGAACCCCTAGATGACCACCATAAAAACGAAAACCACTGAGAACTACTGATGTAAATTTGTCATAATTAATAACGGCGGACGCGCAGTAACTACCAGTCAAACAAGGAGGGTTAGCCGCAAATCTGACCAAAACGACGTTATCGCCACAGATCGGACCAAGTACGACGGCTCAGCCGTGGGAACCACCATGGAAACAAACTAGAAGGGTGGATCCGGTCCACCAACAATCCAACACGCCAAAGCAAAGGAGAACCTGTGCCTAGCTCCGAATCAAGGTGATAATACCTCGAAAAGGAGCAAAAACGCCATCCACGCCAAAGGTTGGGTACCCCAAATTTTGGTGGAGAAGGGGAGGCGCTGGTATATGAAAATACAGAAGGATAGGCCAAAGGGGTGCAAGGAAAGAAGAAGGAGGGGCTGCACCGACCCAAGACGGAACAAGGGGTCGGTGGCGAGGACGATGGTAGATCTAGGGTTTTTCGTGGTGGGGTCAGGGGTTT
>V300016263_L3_WHPEAkcfEAAARAA-541_1_paired_trimmed_paired_merged_contig_68448
CCGGTGATTCGACCTGTTTCGATGAGTTTGAGACCAAAAAGGTATGTGGGTTTTGGTTAGTCTCTCTAAATCTTTGTTAAACCCTTGTGGGTTTTTCGGTTCTGGGTTGATTTTTTATTTTGTATTTTTCAAAATCTTACTAGTTCTTGTTTCGTAATTTGCAGGACTTGTTCTGGATCGCAATATTTTGGGGCTTTTCATATAAAACGATTTTCTTCCCTCTTCTTATTCCTGAGAGGGGATCTAAC
>V300016263_L3_WHPEAkcfEAAARAA-541_1_paired_trimmed_paired_merged_contig_68449
GGGCTTGGGGAAGGGGAAGGACCGACCGACTTTCGGGTGGATTATGAGTGCTCCATGGACAGTTGCGCGGAGCCACGAAACGTGGGCATGCCACCAAAGGGTACCTTCTTGTCCGGTAATATTAAATTTGTATGTAAAACTTTGTCCAGGACGTATAGGGCATTGAGTTACATATGCAGGTCCATCCGCCCATGCACTCAAAAGCTGAAAGATTCCATGCCAG
>V300016263_L3_WHPEAkcfEAAARAA-541_1_paired_trimmed_paired_merged_contig_68450
ATAGCTTGTTTTCAGGATTATCAAAGTATGAAATTTTCTGTCCTTTTGTGATGCCTATTTATGTCTTCCTAGTGTAAATTTTACCCTAACCGTCAGCAAATATTAACAATCCTATTTATTATTTAAGTATTTCCAAACATTGCTCGCATTTTACATTTCTTTTGTTTTTTACGTTATGAATGATTGCAGTACCTTGTTGTAAACTTCTATTTGTACCTTTGTTGATCGTTTGTTAACCATAGTTCCTTGTGGCTTTCGTGTAAGCTGGCTTTAATGTTGCATAAAATGCATTTCATTATCAGTCATTTCTTGAATGGCATTGTTGTGCAAGCTTAGTAGCAAATGCTAAGTTGTATTTGAAATTCTTGATTATATATGGGCACATTAATCTAAAAATCCTACTACTTTGGCCATATATTATTTGAAAGTAACATGTAGGGGCTGGTGTTTGGTTGACGGTACCATATATTAGGTTGGATTGGTTACTGAATC
>V300016263_L3_WHPEAkcfEAAARAA-541_1_paired_trimmed_paired_merged_contig_68451
GTGATATCTGCCAGCAGTGAAAGGGCTGAAAAGACAAAAGGAAAGTTACTTGTTACTTGAGTTAATGCACAGGATGGTTGAGAGTTCGGAAGGATATTCTTCGTCAATTTAACGCTAAGCAAGGTCTTCTCATACTAGTTTATTATTTCATTACATTACAAACAACGGGAGAAACCTCATAAACTAAATCAAACATTTCCTTTAGCAACCAATCCAACCTAATATATGGTACCGTCAACCAAACACCAGCCCCTACATGTTACTTTCAAATAATATATGGCCAAAGTAGTAGGATTTTTAGATTAATGTGCACATATATAACCAAGAATTTCAAATACAACTTAGCATTTGCTACTAAGCTTGCACAACAATGCCATTCGAGAAATGACTGATAATGAAATGCATTTTATGCAACATTAAAGCCTGCTTACACGAAAGCCACAAGGAA
>V300016263_L3_WHPEAkcfEAAARAA-541_1_paired_trimmed_paired_merged_contig_68452
GCCTCGGCCAACTGGCATAACTAACATCTAAGCAACATGTTTATTTAAGGGGTTTACAGAAATTAGTTTTGACAAGTTCAAGCTAATGACATTGCAACACAACATCTTCCAAATGCTACACATGAAAATTACAAATAACCTTAATTTCCTAATTCAAGCAACATGCCTCCTTGCAAGGCTTCAGTTTCAACAAAGGCAGCTGATCAAATGATGCATCCTCCCATCAAAAACACTTATGACCATCTGTCACACATTACAACACAAAACCAGTACATATAATACGTACATGCCGTTCACGACAACTTCAGTCAAGAATCCGACACGATGGTAAGAAGAACACAACTCCAGTTCCAGTTAGCAGTTAATAACTTAATTGACTCATCTAACCTCTCTAGCATTTGAAAATTGTGGCAACTCTGTATGAATCACGCACAAATAAACTCGCTTAGCTCTTTCACCACATTATCCATTGATGGCCTGTAACTGGGAGACTCGTGCGTGCAAAGAAGAGCAAGTCTGCCAAGTTTACTTGCCTCTGATTCTGAAAAATTTCCGTCAAGGTTTGCATCCATAAAATCTTCAAATCTGCCGGCCTCAGCACCTTGGCGAGCCACCTGGGTGATTTTACGTTTTCCAGAAAGGATTTGAAATACAATCATACCAAACGCATATATGTCACTGTTTGCAGTGAAGCGTCCAGTGGTTGTGTACTCGGGAGCCAGGTACCCCATGGCAGCACTTGCTTTGAGCATAGAGAAGACGATATCATCTGCGAGGAGTTTGTGCAAGCCCGAATCTGAGAGTAAGGGGTTGTAGTGGGAGTCAATAAGCACCTTCTCAGCTGATATAGTCTGGTGAACAATAGCAGGTTTATTGCCCACGTTTCCATGCAAATATCCAACACCTTTAGCGATCCCATTGATTATAGATACTCTGGTTGACCATTCAAGAACCTCCCCACTCCCATCCTTAATGTCAAGATACTCTAACAGACTATCATTTGGGATAAAGTCATAGATAAGAAACCACTCTCCCCTGCCTTTTGAGCAGCAAAAGCCTCTCAACCTAACAAGATTCTCATGTTTTAATGATATCAATATCTTCATTCCCTTCAAAAACTCAGCTTCGTCGGGCTTACAACTAGTCTTGCTAATGCAGTTTATAGCAACAACTGAGCCGTCTCTTAGGATACCCTTGTAGATGGCATAAAAATTGCTCTTCCGCAACAGATTGACTTCAGAAAAGCTTTGAGTTGCACGCTCCACTTCTTCTAAATTAATCATAAAACTCTCAAGAACTTCTTGAGAGTACCCACTGCTACCTTTAGCCAACGGATCCCACCCATTAGAATACTCCAGATTGATAAGAGGAGACACGCTCTTCTTATAAACTTCCTTTGCCTGGTCGGTACTAAGCCTGCTATCGGAAGAGTCAAAAGTACTCCCAATCTTCTGCTTTCGTCGACGACACCAGAAGAACAAGAAGAGCCCAGATACAGTTAATGCAACAATAACTCCAATCACCCCAAAAACTATACCAATTTGTGGGGATTTTGATGCCTCTGAACAGCGCGTTCGGCTACAATTGGAATGGATATTTGCAGACTTGGGGATTTCTTTTGCAGTAGATGAGTCTGGATCTTTTGCCGAAAGGTTACTAGGTTCAAATGGTTGTGGCATGTTTGGGTTCCGAGTATTAGTAGCTGTGCACAATTCTAAGCCAGAAAACCCAACCCCACATAAGCTCGGGTTGTTTTTGTATAGGAATCCTTCATTAAGTCTCTTTAGAGCTGGAGGTACATTTCCTGAGAGAATATTGCTTCGAACGTCAAGGACTTGTAGCATCGGAGCATTGGCTAATCTTGCTGGAATAGGACCAAAAAAGCTATTAAAGCTCAAGTCTAACCTTGTTAGCGTCCCCAACTCGCCCAAACTTGCAGGAATTGCCCCCGTTAACTGATTGGATTGCACCGCAAGAACACTAAGCCTTTTAAGCTGCCCTAATTCCGTAGGTATCCCCCCAGTCAACTTGTTGTAACACAACTGCAAAACTTGCAAATTGGGCATTTTACCAATCT
>V300016263_L3_WHPEAkcfEAAARAA-541_1_paired_trimmed_paired_merged_contig_68453
GTCGTAGTGATCCATCTTTAACTCCTAAAAGAAATTGATAACAAATAAATAAACCAATAACTAGTACGGTACTATATGAAAAAAATACGGTGAACATAAACTTGCAGGTGGTAAGTAATTATATGAAATCCTGAGGAACTCAAGCATATCAACACAAGAAAGAAAGAAAAACAATGCATATTGGTTTTCGAGATCAACTACTA
>V300016263_L3_WHPEAkcfEAAARAA-541_1_paired_trimmed_paired_merged_contig_68454
TTCAGCAGTACGGCCACCTTCATACCTAAATCATGTAAAATTCAATCAGAAAAGGTAAACCAACATTACTAATACAAACAAGGATGGTGAAGAATATTACATCGTCAGAAATTTGGTTAGACGGTTCGGTGGCAAGAGCATCCATTCATAAGTAAAAAAAATGCTTTCATGTAAACTAAGCAGGGGATAGGGGTAAACAGACTCACTTTTTGGGTTCTAGGGACC
>V300016263_L3_WHPEAkcfEAAARAA-541_1_paired_trimmed_paired_merged_contig_68455
TTCAGCAGTACGGGCACCTTCATACCTAAATCATGTAAAATTCAATCAGAAAGGTAGACCAAAATTACTAATACAACCAAGGATGGTGAAAAATGTTACATCGTCTGAAATTTGGTTAGAGGGTTCGGTGGCAAGAGTATCAAATCAAAACTAAAACAAATGCTTTCATGTAAACTGAGCAGGGCATATGGGAAAACACACTCACTTTTTGGGTTCTAGGGACC
>V300016263_L3_WHPEAkcfEAAARAA-541_1_paired_trimmed_paired_merged_contig_68456
TCTGTCCCTTGATTTGATTTTGATTATTCAATCCATTGACTAGAAAAGAGTGAGCGCATAGGGGAAAACCGGAGTGCGAAAATCACTTCCCGGTGTTTTAAGGTCTCATTTGTACAAGCATAAAGCAACTAATTTCTCGGTCGATGATTGTATGAAGTTTAGATCTCACACTTGAAACAAAATCTGCTAGCTGCACCTTAAAATTTGATAGTTAGAAGAATAGGCTGATTTATCGATGGTTTGGAATATCAATTTTCAGGTGTATGATTTGACGCCATTCAT
>V300016263_L3_WHPEAkcfEAAARAA-541_1_paired_trimmed_paired_merged_contig_68457
CTTGGACAATCTTACCCCCCTTCGACGTGACAATTGCATACATTTTCCCTCACAAGCTTACAGTTTAGTCTGTATTGTTGTGTTGTGAAACTAAGATTTAAGTGTACAAAGCCAATCATGCAATATGCTTTACTTTACTCTACTGACGTGCATGGACAAGGCTTCTTGGAATTATTTTGCCTCTCTTTTTGGAAACAATGCTGAGAAAAGTGTCACTTGTGTTTCTTTTAGGAATTTGTTCGTCATTTTATATATTGCGAAATTGCAATCCATTTCACTGTAAAATGCATAATAACCCTAACCTATGAGAAGGCAGTAGATAGCCAAATAGAAGTCTGACGCTGACATTAATTTAAAACAATCGTGCTACTGAATATATTTTCGAGTAATATAACAAATTCCAGTGACAAGGAAGCCTGTTTGAAATTTGATTCCCTAGTTTCTGTCAAACTCCTACTTGACTTGTATATCAT
>V300016263_L3_WHPEAkcfEAAARAA-541_1_paired_trimmed_paired_merged_contig_68458
TACCCGGTAAGTTATGCAAGCATTACTTATTTATCTTATAGTGCCCCTTGGACAATCTTACCCCCTTAGACTTGACAAATGCATACATTTTCCTCATAAGCTAAGAGTTCAGCCTTTATTGTTGTGAATCAAAGATTTAAGTGTACAAAGCCAATCATGCAATATGCTTTAATCTTCTGACCGACGTGCATTGACAAGGCTGTATCCGTATCCGTATCTCATGGAAACCTATGTTCTTGGAAATGCTTTTCCTTTCTTTTTGGAAACAATGCTGCGAATGGTGTCACTTATGTTTCTTTTAGGAATTTGTTGTCATTTTATAGCCAAAAAGAAGTCTGACGCTGACATTAATTTTCGAGTGATATATCAAATCCAGAGACAAGGAAGAC
>V300016263_L3_WHPEAkcfEAAARAA-541_1_paired_trimmed_paired_merged_contig_68459
TACCCGGTAAGTTATGCAAGCATTATTTATTTATCTTATAGTGCCCCTTGGACAATCTTACCCCCTTAGACTTGACAAATGCATCATTTTCCTCATAAGCTAAGAGTTCAGCCTTTATTGTTGTGAATCAAAGATTTAAGTGTACAAAGCCAATCATGCAATATGCTTTAATCTTCTGACCGACGTGCATGGACAAGGCTGTATCCGTATCTGTATCTCATGGAAACCTATGTTCTTGGAAATGCTTTTCCTTTCTTTTTGGAAACAATGCTGCGAATGGTGTCACTTATGTTTCTTTTAGGAATTTGTTGTCATTTTATAGCCAAAAAGAAGTCTGACGCTGAAATTAATTTTCGAGTGATGTATCAAATCCAGAGACAAGGAAGAC
>V300016263_L3_WHPEAkcfEAAARAA-541_1_paired_trimmed_paired_merged_contig_68460
TTTTTAGTTATATTCGTATGTCAATGATATTACGATTTGTTTTCTCATCCAAAAAAAAAAAAAAAGAAAAAGAAATATGAAACTTCAATCTGGATGCCATACGAGGCACTATTTTTTTAAAACACAATTGCAACTTATTTTGATAAATCCTTTCCGCAAAATGGAATCCATTTTTTATTCCATAATATAATTTACACATCAAAGGCCCACATTCAAATATAAACAAAGAAAAATTGGACTCTCCCAAGCTAACCAAACCGAGCCCAACCAAGAGCCCAAAACCAAAGACAAAACAAAAGAATGAAAAGATGGTAGATCATATCAT
>V300016263_L3_WHPEAkcfEAAARAA-541_1_paired_trimmed_paired_merged_contig_68462
TTGACAAATCACAGGATAATTACATAAATTAAATATCAGATTAACCCAAGCACACGCGGTTCACAGAATCGCAGGAAAGAAATGAAATTGCAAATCTGACAGAAGAAACAGAAAACACAAACATCCACCAAGATTTGACCTTATAACAACACTTAGCTTAACGAGATTTGACAGACAATGCATAGGAGAAAATGGAAACAAAGAATCATGGGACGAGGAG
>V300016263_L3_WHPEAkcfEAAARAA-541_1_paired_trimmed_paired_merged_contig_68463
TCTCTGCCAATAATTCGTTCAAATGCCTCGCGGTTCTGCTCACTTCGAGGGAAGCCATCAATGAGAAACTTATCATTGTCACTTGATTCCATCTCCTTTCGAATGAGCTGCACTGTCACTTGAGAGGGAACAATTTTTCCTTCCCTAATTGTGCTAAGAATCACCGAGCCGTATGCGCTATTGGAAGCTATTTCCCTCCTCAACAGATCCCCTGCACTGATATGAGTGAACCCAAATTCCTCGACTATCTTCGCACACTGAGTACCTTTTCCACTACCAGGACCACCTAGCACAAAAGTTATAAACGGAGCAACCTTTGGCGGCGTTGGAATCTGGGATTCCGAGGAAAAAGATTCCCAAACCTTGAACGTACATGCTTCCTGGCTAAGTTTTGAGGGTTTCGAGCGAGAAACCAGAGGAGAAAGTGAAGCCACGCGCCTCCACATGTCTCTGTAGCGTTGAGCTGCTCCGATTGGTTTAGCTTTTTGGTTGACGGTTTTCACTGAGGCATTACGTCGA
>V300016263_L3_WHPEAkcfEAAARAA-541_1_paired_trimmed_paired_merged_contig_68464
AAAACGGTTGATGTTGTGTACAAGTAAGATATTTTTTCTTTCCTTCCCTAATTTAGAAAACTATCTAGTCTTCTGAACATTGGAGCTCTCTTCTGGTCACGTTACTTTATTTGGCTGTGGAATCAGGTTATATAGGTCATCGGAAGATACCAACCAACGGATTTTGTTTGATATTGAGCCACTTGGACGCCATCTTTGTACAGGTGGTCAGGATGGTGTTGTGCATATCTAT
>V300016263_L3_WHPEAkcfEAAARAA-541_1_paired_trimmed_paired_merged_contig_68465
CCTTAAGTGAAGCAGTACGAACAACGACAAGTGTGGGAAGTTCGCGGTGAGATCCCTCATGACGAATATCAATCAGTGTACGTGGAATGCTGATTGCATCGGCAGCCACAGCAATTGAAACCTCAGTTTTTTTCCGTGTCTTCTCAACCACACCATTCACAAGCCTCATGATTGCCATACAGTATAACATGGCCAGCATTTCCTCTGAGAGCGAAACATCATTTGATTGAGCTGTTCTGCAATTATCTAAAGCATCATTTGACAGGTCCTTTCTAAAGTGAGGATCTTT
>V300016263_L3_WHPEAkcfEAAARAA-541_1_paired_trimmed_paired_merged_contig_68466
CCGTATGTAAGCTGTTTGCACCATTCCCATTTGAATCTTCTCACGTATTAAGTGACAGTCTATCTCTATATGCTTCGTTCGTTCATGAAACACTGGGTTCGAAGCAATGTGCATGGCAGCTTGATTATCACAAAACATTGTGACTGGTTGTGCATGATTTACTTGCAAGTCCTTCAAAATGTTTCTTAGCCATATAACTTCACAACAAGTAGTAGCCATAGAACGGTATTCTGCCTCTGCACTGGAACGAGATATTGTGTTTTGTTTCTTCGTTTTCCAAGATATCGGTGCTTGTCCAAGGAAGATACAATAACCGGTTATTGACCTTCTAGTGTCTTTACACCGAGCCCAATCAGCATCACAAAAG
>V300016263_L3_WHPEAkcfEAAARAA-541_1_paired_trimmed_paired_merged_contig_68467
AATTATGCCTCTTCCCTTTTCTCTTGCTACAATTTCGTGAATTGGGTTTTTTGTATCTGGATAATTTCGTGAATTGAGCTCATCTGATTTCAATTGGAGTTTATCGTGATTATTTTTCTGATTATTTGGGTATTAAATTGGGTTTGGGATTGATGTGGGATTTGATTATTTTCCGATTGGGTTTGGGATTTGATTATTTTCCGATTGGGTTTGGGATTTGATTATTATTTGGGTATAATTGGGTTTGGGATTTCATTATTTTCTGATTATTTGGGTGTTAAAGCTTGGTTTTGAAATTCATGTTCCTCATATATTCTATGTGACAATTTATCTGCACTTCCGGTTATTTGTGAGACAATGCTGGGGTACAATTCCTTTTTTCTGCTTTGCAAATGAGTTCTGTTTCTGCTTGCTTTGCTGGGGTAGTGTGGGTTTGCGGTTTTTAGCCGAAAGTCTCTTACTTTGCAATCTCTGGTTTTGAAGAGTTACTGGAGAGGAAGAGCTAAAGCTTCTTCCTTTTCATTAATTTTCTTTTAAAAAATTTCAGTCCAGAATGTTTCTTTTTTCCCATTTTGCTAAGCATGAAGCTCTATTCCCAGAT
>V300016263_L3_WHPEAkcfEAAARAA-541_1_paired_trimmed_paired_merged_contig_68468
AAACCTTCGTCCCAACCATATAATTGGTCAGAGCAGACTTTCCGGCATTCGGAGCACCAATTATCCCTACAGACAGCGCCTTTTGGTCCTCCTCCTTCACCATTTCCTCATCATCCCCTGATTCCTCATCATCTGCGCGCTCCAATGCCGCCTCGAGAAGCGCCTTAGCGAGTACTCTACTCTTTTGCTCCTCCTCTTCCTCCAAACGCTTCAATTTCTCCTTCTGGGTGTCCACCCCAATCAATTTATTAGCTTTTGATCTGTACTTGTTGTCCCAAGTCGGCTTCTGAGGAGGTTTGTGTTTGGAATCCGAACCAACGGATGGTATGGCGTAATGGGTACTGTCAAAAACCGAGTCTGAACCATTTTCGGGGTCTGAGAAAGATGGGTTGTGACCGGAGTCGTCCTCTTGCGGCTGAGCTGCGTAGAACCGG
>V300016263_L3_WHPEAkcfEAAARAA-541_1_paired_trimmed_paired_merged_contig_68469
AACATTGAAATTCGTACAAAATGAGGATAGGGTGCTTACAGTGGACCTCAATAAAAACCTTGTCAAGCCTTTCAACCCTATCGAAGGGAAAAAAAGTGTCCCGCACCAATTAACTACTAATACTATCCTCCAATAATAATTAAGAAATTACATGGGGCTCTTTGAACCAAGAGACCGGGTGATCTAAATTTAGACTAAACCTCGCAAGGCGGTGAGCCACCTTATTCGTCTCTTTTCAACCAAAC
>V300016263_L3_WHPEAkcfEAAARAA-541_1_paired_trimmed_paired_merged_contig_68470
TCTCTCTCTCTCTCTCTGCAACTGCCTCCCTCGCCTTATCCCTTCACTCTTCCACCACCCTTCTTCAAAATTCCCACGCCATGGCCGGAGATTCCAGAGCCATTGTATCATGGCGGAGCATCCCGAGCCTCAACGCCTCCCGCTGCGCCCTCAGCGACGCCGCGGACCACCACGAACCGCTGTGGACGACCGCGCAGCTCAGCTTCAGCAGCGGCCGTGGAATTCGGTGCAATTTCGCATGCGTTTCGGTGGCGGAAAGGGGAGAACAAAGGAACGAGTTTTTGCCGACCTCGGCTCAGCTGTTGAAGCATCCTTTGGCTATTCTCGCATGCGTGCCCAAGGACGTTGCGCTATTTGCGGCCGGAGCCGTCGCTGGAGCCGCCGCTAAGAGCGTCACCGCTCCGCTCGACCGCATCAAGATTCTTATGCAGACTCATGGGGTGCGAGTTGGGCAGCAAAGCGGTAAGAAAGCGATCAGTTTTGTCGAGGCCATAACAATGATAGGGAAGGAAGAAGGGCTTAAGGGGTACTGGAAGGGCAACCTTCCTCAGGTGATACGGATTATCCCTTATAGTGCTGTTCAGCTTTTTGCTTATGAGGCTTATAAGAAACTCTTTAGGGGCAAAGATGGTGAGCTCTCACTTCTGGGAAGACTTGCGGCGGGTGCTTGTGCAGGCATGACATCCACTTTTGTAACATACCCATTGGATGTCCTGAGGTTGCGCTTAGCAGTTGAACCAGGGTATCGAACTATGTCTGAGATTGCCTTAAACATGCTAAAAGAGGAAGGAGTTGCATCCTTCTACTATGGTCTTGGACCTTCTCTTATTGGAATTGCTCCATATATTGCTGTGAACTTTTGCATTTTTGACTTG
>V300016263_L3_WHPEAkcfEAAARAA-541_1_paired_trimmed_paired_merged_contig_68471
TCAAGAACCAACCAATTGCATGCTCTGTTTCTCAAAACCCATCTCCCCCACGACCCTTTTTACGCAACCAGATTACTCAGATTCTATGCAATCAACGGAGACCTTCGCACTGCACGTCAAGTGTTCGACGAAAGTCCCCACCGGAGTGTCTACCTTTGGAACTCCATCATTCGAGCCCACGCTCAAGCACGCAGATTTGAAGATGCATTTTCTCTGTTTGCTGAGATGCGTAGAACTGAAATCAAACCGGATAACTTCACTTATGCTTGCATTGTACGTGCCTGCGCTGATAGTTTTGATCTGGATGGACTGAAGTTTGTGCATTGTGGGGTAATGGTTGCAGGGTTGGGATTGGACTCCATTTGTAGCAGTGCACTTGTTTCAGCTTACTCAAGACTCAGCCTTGTTGATGAAGCAAGCAGGGTGTTTAATGGGATTCGACAGCCGGATTTGGTTTTATGGAATTCGATGATTTCGGGTTATGGAAGTGGCGGGTTTTGGGATACAGGTTTGCAGCTGTTTAGTGAGATGAGAAGCATGGAGATGGTGCCGGATGGATACACAATTGTTGGGTTGCTTTCAGGTTTAGCGGATTCGAGCTTGATAAGTATTGGAGAAGGAATACATGGTCTTTGTTTGAAATGGAATTTAGATTCTAATGCTCATGTGAGCAGTGTACTTGTGAGCATGTATTCGAGATGTATGTCTATGAATTCTGCACATAGAGTTTTTAGTGGTTTGTTCGAGCCAGATTTAGTTACATGGTCTGCTTTGATCACTGGGTTTTCGCAGTCGGGAGATTTTGACAAGGCATTGTT
>V300016263_L3_WHPEAkcfEAAARAA-541_1_paired_trimmed_paired_merged_contig_68472
ATGAAGCTCAATCAAATCACTAGTTGAATAGAGAATTTTCCGAGTGTACCGATGCACGCCCTATTTCTTCACTATACAGATAAGCCTATGTTAGAACCACTCTCAAACTTCGCTTTATGATACTACTGGAACGTAATACAAACCACTGGTTACTTTAAATCAAAAAAGAAATCTTCGATCAAAGATCAACCATAGCTTATACGTGAATCTGGAGGCCGCATGTTGGTCTGACGTCGTGGAACCCCAATATCACAAGCGTTTACCCGTGAAGCAAAGCGAAGCGAACAGAGTGATTCACCTGCTGAGGAGGGATCGGGAGAAATGTTTACGAACATCAATGTCTTTGAGTCTCCTCCTAGACATGGCTGAAGAAGATATGTAAGCTTTGAGTTCCGAAATGGTACATGGTCCTCCTTCTTTGCCAAGGCAAATATTACGTCGCTTAAAGATGACAGACTTT
>V300016263_L3_WHPEAkcfEAAARAA-541_1_paired_trimmed_paired_merged_contig_68473
TTTTTAGTACAATTTATCACTCGCATTCTTTCATTTCAGCCGGATGTTAAAAAACAGTGTTCAATCCAGTGTTTGTTTTCATCAGATAAGCACATCATATTTGTAGTGCGGGAAAACGATGAAGATGAAAATAAAAACAGTACAATGAAACAACTCGAAATGAGGCGCAAATTAAGCGCCGCGGAGTAATTAAGTACACTTCTCTACATTGAGAGAGCAAAATTTCGGATAGGGACTCGGTCCATGGGGAAAGCGCACAACTTACGACTTGCGAGGTCTTCCTCTCTTACCAGTTCCAGTTTTTGCTGGTGCAGG
>V300016263_L3_WHPEAkcfEAAARAA-541_1_paired_trimmed_paired_merged_contig_68474
TATATCCCCAACTCATCAATTAATTCCTGGAAACTGAAGCATTGTGAAAACTCAACCCATTTCGACATTTTTCTTTAAACTGATGCTTTAGAACTGCTTCCTTAACCGATCCATATAATCAAAATTAGGAATTTTTCTTGTAAACCAAGTGCATATTTGAACTCATAAACAAAGAAAACCCAATGATATTCACAAGCATAAATGTTTCAATTCGTTGACTTTTGCAGATACAAATATTCTGAACAGATTTTTACCAAACTCAAAAATTCAATTTTCTTTCTTACTTAATCAAGATTCATAGTATTTTGATACAAGCGATATTGGGGAGAGGGAAATCGAACTCAAAGACCTAGCGAGGGACGAACGCTCTTAACCAACTGAATCGTAATGCCGTTGCATACATCACTCATTTCATTGATTTCAATTGTAATCTATCTCCTACTTGAATTTAAACACAGAATTTGCTAAAACCCTGAGATCAAAAGTAGGAGTAGTTACTTGGGGAGCGAGGAAACTCATTTC
>V300016263_L3_WHPEAkcfEAAARAA-541_1_paired_trimmed_paired_merged_contig_68475
TGGTCGGGCACCCTTGCTGGAGGGGAAGAGAAGCGAGGAGGAAGAGGTGAAGCAAAACGCCGTCGTTCAAAGAATCGGAACCGGTAACAATCCGAGAAATCGGAGTGATCGGGCACAGTTTCGGCCAGTTAATCGGAGTGTTCCGGAGCGCGATGAGACTGTGCTGGAGGGGAAAAGAAGCGAGGAAGAAAAACCGAAGCAAAACGCTGTGGTTAAGA
>V300016263_L3_WHPEAkcfEAAARAA-541_1_paired_trimmed_paired_merged_contig_68476
CAAAGGCTACCATTTCCCTCATGGGTATGATTTATTTCTGCTTTATTGCTCTAAGCCTAGATTACAAAGTGTAGGTATGTTTCTTGTTGCAAAATCTTCTGTTAATATCAGGGAACTAAACGATTAGTTGGCAAGAATCTTGTTTCTAATTTTTTCCTCAATCCTCGTTTCTTGGCAATTGAGTTTCTTTGTTATGCAATTTGTATTGAAATTTTTTGTAGTTATCTTAAAATAAACAAAACAGAAAAGACACGATCACTCTCAATTTAGATATGTTTAATGTGAGCTGCCAGGATTTTTTTCAACATAACAGCACAATGATCCTTCCTTTTGAGTGTAGTAATCACTCACTTGTACTTCAACTTTCCACGAGTCAATCTATCTGTGGAAAACAGCACAATGATCAGTCTTCGTGGGCTTTAAAGTGAAAACTTTTCACCATCCCATGAATGAACACTAGGAACTTTTATGTTGTTGACGCGTGAATTCCAATCGACATATGTAGACGGCCTGATAACAGTCACACATGTAAACACGATGATTTGAGCGTAGCCGAGACCCCCCCCACCCAATTGTCTTGGGCAGCAGCTGCCTTATGTAGGCCTCCAAACCTTCTCCATAAAGTCTCCTGTATGTTATGTGCTTCTAGTGGAAAGGGTTATGGGGCCCAATATAAGCCACCAAATAAATGCGCTACTTAGAGCCAATTAGGTCAATAGTGTTCCTTTGGATTGAGGATCCAGTGGAGTTGTCTTGTAGGACACATGAGGCCACTATTGTATATCGGATAAGCTTTTACCCCAAAACATAAGCCATACAAAAAAACCAGCAGTGGCATAAGCGATGAGTCGATGACACATGCTTCAGATTGAAGCAACACATCTTCACCAATTCTTCTCAAATTTAAATTAGTTCATTGCCAGCCTCAGTATTCTGAGATGTGAACAGTTTTTGGTCTTTGAGACACGATGTTGTTGTTTGCATATCCTTCTGAATTAGTACTTCTAAATTTATAATATTTCCAGGCCATATGTGGAATATAAGGGCAC
>V300016263_L3_WHPEAkcfEAAARAA-541_1_paired_trimmed_paired_merged_contig_68477
AAGCAAAGTTTGCTGAGATAAACAATGCATATGAGATTTTATCTGATGAAGAGAAGAGGAAAAATTATGATATGTATGGAGATGAAAAGGGAAATCCTGGATTTGGAGCTGGTTCTCCTGGAGATCATGGTGAATATACTTACTTCACAAATGGTGGACCAGGACAGAACCACTTTACCTACGGACCTGGTGACTGGCAGAGCATGGGTGGGCAGGGAAGTTCCAAGTCATTCTCTTTTTCCTTTGGAGGTCCCAGTGGTCCAAGTTCATTTGGTTTTGGTATGGAAGACATTTTCTCAAACTTTTTTGGGGGTAAACCTGGAGGTGGGGGTCAGTTTGATGGTTCCAGTGGTTCAACTGGGTCTCGACCTGGTTCTCAGCCTGGGTCTAGGACTTCTCCGGTGAGCATTACGATCATCAGTCCACAGGTGTATAAGAAAGAAATAGTTCACCGAGGGATGGCTTGGCTCCTGTTCTCTTACACTCCTTCATTGAAGGGGAAGCAACATGTTGAAAATACCATAGAGGAAGTTGCAAGTTCCCTGCAGGGAGCTTTAAAGGTTGGAAGCATAAACTGTGAGACGGAACCATCTCTCTGCAAGGACCTTGGCATATACCCCAGCAGAATGCCCCGAGTATTTGTGTACAAAGTGAGTGAAAAGGGTTCTTTGGTTGAGTATGATGGTGATTGGGCTGCAAAACCTTTGAAGACATTTTGCCAAGACAATCTGCCAAGGTTTTCAAAACGGGTTGACTTGAACCGCTTCGAGTCTTCCACTTTTACAACCAATAAATTACCTAGTGTGGTGCTTCTTTCCACCAAGAAAGATACACCTGTTATCTGGCGTGTCCTCAGTGGATTGCATC
>V300016263_L3_WHPEAkcfEAAARAA-541_1_paired_trimmed_paired_merged_contig_68478
ACTTGTGCACGGGAGTGTGCATGAGTGATACTCCATATGATAGTCTTCATTCCCATGACCAATGTCTTAATCAGATGCTTACAATCATTGATTTCCTTAGAATGCTCAATGGTTATCTGCAAGTTCAAAACTGCCTGCACAGGGAGCTCGAGCTTTGACCTCAGAGTAGCACGGTCCTTTCCCTCCTCAGCCTCCTCCAACAACTGAGGAATAGTGCGCTTGAAAGTACTAAATTTTCCAACAAAAGCATCCAATATACGCCCCAATAGAATCCGTGCTTCATCCATAGATGGTTGGTCAACACCTTTCTCAAATATTGGCTCCACCAGATTCAGCATCAAGCGAGCACAAGTAGTATGAATGCTGAGCGACAATGAAGCATCGTGCATGTTGCTTGAAAACAAGTATATGATTCGGGATAACTGTGACAAAGAGAGGTCCGCACGAACATGATGAA
>V300016263_L3_WHPEAkcfEAAARAA-541_1_paired_trimmed_paired_merged_contig_68479
GCCATCAGTTCTGCCACGAATGCAGGTACATCTCCAATGTGATTAGCTTTGTTGTTTAACCCTAGGTGAATTATTTTAAAAAAGCTAAGCGAGTTCATAACTAATGCATTGGAGCATCGATTGAGCTCCAAAATATGGCTTTGGTAATGAGGTGTCGTTTACTTGGTGAGCTCCTCTAGTTACGACAAATGCGATGACAATCCTTTTTATTATCTTTTTGCTGCACAGTTCGAAATGCCTGGTAGCAATC
>V300016263_L3_WHPEAkcfEAAARAA-541_1_paired_trimmed_paired_merged_contig_68480
CCTGCAACAAACCCATGATAACGTCTGCAGTTCCAGCTCCTTCCCGTAAACAAAGAAGGATGCCCGCTTGCTTTGTCCTTCGAACTCTTGTGTACAAGATCTCCATGGATATGAAGTAATAGTCGTCAGCACTTGTAGATTGCATTGCCATCATGGATAACTCAGGGATCTGATTCTTGGGATCCAGGTACCCTATTCTGATAGGCCATAATCCCTTGTCTTTGCTCCGTAGGAAATCAATTCCTTCTTCTTTACTTACTTCTGCAGGTGCAGGAACATAACCTAACTCGATCC
>V300016263_L3_WHPEAkcfEAAARAA-541_1_paired_trimmed_paired_merged_contig_68481
GTGTGCTTTGATAACCTTGGGCTTTTGCTTGCTGCGCTGTTAAATATGTTGTTCAAGAACAACCAAAGGTTGCAAACAGTCTTACCATTTCTCGTATACCCCATTTTCTCAGCCATAGACCTTTTGGGAATATATCAAGGGCTTAAACATGTCCATTTACAAACATTAACCAAGGATAGACTTGAAATTCTACTAAATAATTGGATCGAGTTAGGTTATGTTCCTGC
>V300016263_L3_WHPEAkcfEAAARAA-541_1_paired_trimmed_paired_merged_contig_68482
TATGTTAGAGCAGTATGTGGGAGGAATCGCTGATGTGGATGCGGATCTCTATAGAGTCAAGAACCTGACATCGGACGAGAGTTTGAAAAAGCCTTTTAGTGAAAAAGTGAAGGAGGGAAAATTATTAAGTGTCAAGGTACAGAAACACTTGAAGAACGGGAAGAACATTTCAATGGGGTTTGGTTTTCTGGAGTTTGATTCTGTGGAGACAGCTACAACTGTTTGCCGGGATTTACAGGGAACGATTTTGGACGGGCACTCTCTTATTTTGCAACCTTGTCATGCCAAGAAAGAAGAAGTGCCAAAGAAAGTTGACAAGGATAAAAGTTCTACAAAACTACTTGTGAAAAATGTAGCTTTTAAGGCCACAGAGAAAGAACTGAGATAGCTATTTAGTCCATTTGGTCAGATCAAAAGTTTACGGTTGCCAATGAAATTTGGACAGCATAGAGGATTTGCATTTGTGGAGTTCATCACAAAGCAAGAGGCCGAAAATGCCCTTGAAGCGCTTTTGAGCACCCATTTGTATGGTCGGCATCTGGTTCTAGAGAGAGCAAAGGAAGGTGAGAGCTTGGAAGAAGTACGAGCGAAAACAGCAGCTCAGTTTGCAGATGAGCAAAATGGGGTTTCGAGGAAGAGGAAGCACGTGGCCACCTCGGACGAAGGGAAATTCAAGTTTGAAAGACTCGATTAAGATTTCAGGTTGGTGTGTACTATGTGTTAGATGATGATCCAAGTTGCAGTTTTCATTCGTTATAGGTTGAAATTAGTTTTAGTTTTGTTAGGCTAGCCCCAGTTTTGCTTTGATGGGAACTGGGTGATTATAGTTTTGTTATCATACATGTTTTATGTAAATCAATGTTTAAAAGGCTTGCCTCAGGGCAAGGTTAGGCGCTTTGTGAGGTTGGGCTTGAGGGTTGCCGTCTCTGTTTTGAGGGAGTGGGCAGAAGGCGCCACCGGAGTTGCCTAGGCACGCCTCAGGGGAATTTT
>V300016263_L3_WHPEAkcfEAAARAA-541_1_paired_trimmed_paired_merged_contig_68483
CCTTTCTCTCTCTTCTTTCTCTCTCCTCATCGCATTACCCTAAATTCTCCAACTCTCTCTCTATCTCTTTCTTCCCTTTCTCTAACCCTAGCTCCTCCACCGCCTGTCTCTCTACCCGAACCAGACACCCACCGCATTCTTTTTATTTTTACTCTCCCCACCCCAACTCTCAATTCCCAATTCGTCATTCTCTATCTGCGTCTCTCTCTATTTCTCTATTCTCTCTGCTCTATACTTGGTTTGTTATTCTCTCGGGAGGTTTTCGATTGCTTTTGCTGCTGCGGCGGCTTCGGGTGGTGCACCAATTGGGTTCGATTCGCCAAGGGCTTTTGGCTTCGCTGGAGTACCTTGTTGGCGTTGTATTTTTCTTATTTCATGTTTCGATAAGTAGTGGCATCGGAAGAACTGAGTTGTAGCAACATTATCTCATGGAAGACTTGGGCAATAATCATAGACTGGACGGTATAAGCAGTGCTGTAAGAAAGAAGAGAAGTCAAACGTTTCGTCGACCTCGACCTGATTCATTTACTGAACTCCATGATCAGTCACCGTTGTCATCAACTACACCTTCGGATGATCAGAGCAAGGTCTCTAGTGATGAGAATGCAGGTTGTGATGCCAATTCAAAGAGAAAAGAATTAAGTCTTAATGAATG
>V300016263_L3_WHPEAkcfEAAARAA-541_1_paired_trimmed_paired_merged_contig_68484
TCGATTGCTTTTGTTTTATAGCTGTGGACCGAAATTGAAATGAAGTATTCTGTAATGGCATTTGATTCAACTGTTTGTTATAGCTTAGCTAAATTAATAGCATATGAAACACAAAACTCGCATAGATTGTGGACAATATGTTGTATGTGTATATTCCGTTGATCGGCATTGTGCTTTTGTGAGTTTGATGGAAAGCTAGATTGCGTAATCCGTAGTTTTTTTCAGTTGGTTTGTGTTGGAGTGTAATTTTGTTACGCTTTGGTATTGCGCAGGCTTCTTTGAAGACCGAGAGGG
>V300016263_L3_WHPEAkcfEAAARAA-541_1_paired_trimmed_paired_merged_contig_68485
ATATAAATCTCCGCAGGCCCGCAGCCGAAAAACCAAAACAATTTGCCAACACCACCACCAGTAGTCAGTCCACTGCATCAGTATACACCCCAAGCCATCATCCATGGCCTCGATTTTCGTTCCACAACCTCCGCTCCTCCATCTCTCCAAGCCTTCGGCTTCTGCTCCGGGCGATCGGACGCCGTGCTTGCCGCTGGTAACCCGTCCCGGTCAGAGGCTCTACCTGGTATCCGTCGCCACTTTGGGG
>V300016263_L3_WHPEAkcfEAAARAA-541_1_paired_trimmed_paired_merged_contig_68486
ATCAGAAAGGTCACATCTTGAGGTAGAGATTGTCACATTGACAACCTTTTTATTAATCATATCTGTGTAATTATACTGGACATCTGTCTTTGTCGGGGATGCAGGTAATCCTTAGATTGCAGCAGGACTAAGAGAAGTTACTGCTACCTAAGTGGCAGGCTCTAAATCTAGCCTTGCAAGTTATTATCTTTGCTTTCTAGAGGT
>V300016263_L3_WHPEAkcfEAAARAA-541_1_paired_trimmed_paired_merged_contig_68487
ATTGAAAGTTAGGTTTTTCTAATGCCTATTCTCTTCTTGATATTCAAACAAGAATGTATATCTAACATGCAATCCGTCGATGTTCAAATTAAATATAGACATGTAAGACTCATTAAGTTTTGTGAAAGCCTTTTGAAAAACCATGCAACCCTAAGAGCATGATGCTCACCTTAAGTGAAATTACAATTATCAATCACAAGAAGCCCTCCTCAGTTTCAAAGTGATGTTCGAAAATAAATTGCATCAAATTACTTGTCTAAACATCTTAATGGTGATCAAGCATTAAGACAT
>V300016263_L3_WHPEAkcfEAAARAA-541_1_paired_trimmed_paired_merged_contig_68488
TGAAGAGTATTAGGGATATCCCAAAAGGTTAAGTTAGCAAACCCCATAAGGTTAAGTTAGCAAACCCCACATTATGACACTAGAAAAATTGAATGGCAGTCAATAGTGTTATATTTGTGGAAGAACTATTATCCATAGCTTCTGGAGAAGCTTGTACTTGTATTCTAATATAAGGTTATTATGCTTAATTATGTGATAAACTGCATCGGTTTTAAGGTTTAGGATTAAGCACTTAGGTTTTAATTAAAGGATAATGTTTGTGTTCTCCCATGGGGAATGGACTTATTCCTCTTCTTTCAAATTTTTAATTTTCATTTGAAGACTACAAAAAATCATTCAAATCGGAAACCATTTAGTCATCCAAATGTATGGAATAAATCAACGATATGAGTACCAAGTAACATATTCAAGATGAACCGTATGCTCATTTATTTGATATATTTGAATGAACAAATGATCTCCAAATTAAAATATTTTTAATTTATAAGGATGATCTTTAAATGAAGTTTAAGAAGATGAACGATTTCGATTATGAAGTTTGTACGATTAAAATATGTTATTTGTAAAAAGGTGAAATATGTGCATTTCCCGGGGCCCAAAAGTTAATAATTAAACATTATTCAATCTTCTATTAAATATTATTGAGTTCGTAAGTTGATTTTTTTTTATTTTTTATTTTTTTTTTAAGTTGATTTTATTTCACATGAGACATTATTTTAATTCTAATGCTTGAGGTTCGTCCCCTATCTGGAGCGATAATAATAATTAAGCTGCCCAAAATTTAATTTATCTGAGAGGAACCCTTGAAGAAACATATATCAGTTTTGGTATATCAAATACTAATATTAAGTAGATCGAATAAACATTAAGTAGTTCGAATTAATTTATCTGAGAGGAACCCTTGAAGAAACATATCAATTTCCACCTATAATAATCCAGACATTAAGAAGATCGAATTAACATTGTTCCCATCAAAATCCAGACATTAAGTAGATCGAATTAACATTGTTAGCAGAATTTTAATAAATAAGAGTTGTTTTTTAATCAGATTTCCAATCAACACAAATGCTAGAGCTTGAATTAATCTTGCTGCTAGCATGACCAAGTTGAAAATGGGTCCAATTATTTATAAAATATTGCCCTAGAACTCTCAAACTTGAGAATCAATCAATGAATTATACACGCACGCACACACGCGCGCACACACACACATATACAAATATATGTATATCACAAATATATATATTTATTTATTTA
>V300016263_L3_WHPEAkcfEAAARAA-541_1_paired_trimmed_paired_merged_contig_68489
GTTTGAGATTGGAAGAACATCTGCAATCACTACTATGAAACCAGAAAACAGAACAGAGTTGAACCATTTGCATTCTTGTAATCCCTATGGATGACTGAATTTATCCACCTCAGATCCATGCCATATCATAATATCTTTATGTATATCACCTTGTTCCATATGAAAACCATTCCCATCTGAACCATCTGCAGTATCTGTCAATGTATGATAATCGATGCCTTCACCACTTTGCAACAGCCACTTTAACCGGAATTGGGGCCAAGTTATTTGCTAGGGACCCATTTCACCAAACTTGTACTCTGGTGCTTTGTCATTGAGATTTAAATCACCTATCCCATTGCTCGTTGACTTCTGTTGAAAACCCTTGAGGTTGGTGGGATAAACCATTTGCCATACCTTAACAGCCCCACTTTGATGAACCGTTACAAACCAGTTCATAACCAGCCAATTAGAAAATGAACTACTAGTAATAGAAAGAATTGAATCAGAGACAATCTTCATTAATGAAAGAATGACTGAGAAAGGATAGTAAAACCTTGAGCACTGGGCATCCAAGATCTGCCGTTACATTGTTTTGACATTAAATTTCATTGACGCATAAGATC
>V300016263_L3_WHPEAkcfEAAARAA-541_1_paired_trimmed_paired_merged_contig_68490
GGTATTATTTTAATCATTGCATCTATTCTTGTTCTTGATCTCATATGTCATGGTTTTCAGTCCTGAATATGCATCTCCAAATGTATGTGTGTGTGTGTGTGTGTGTGTGTGTGTGTGTGTGTCACCTTCTGGTTCCCATAACTCCCCATCATTTCCTTAAAATTTCCTTTTTCCCACTCCCCCTTTCTCAAATGATTGGGAAGAGAGAGAGAGAGAGAGAGAGAGAGAGAGAAGAAAGAAAAGGGAAGGGAACTTATGCCTTTTTTGTTTGTGTATAAAGTAGAAGAGGGAACCACCCCGCCCTCGCAAAAAACTTTCCTCTAATGGAGAGAATGACAGCCATCTACAAGATATGCATGATATTAGCATCTTACCCTTTACTAATTATTAGATGTGAACATGATCATATTTTTTTCCCACAGTTCTTACTATTTTATTGCATCAGTTTTGCTCTCATAGTGTTTATTCATGCCAGTTTCATCTTATTGTGGGAACATGTATGTAGTTTGACAAGT
>V300016263_L3_WHPEAkcfEAAARAA-541_1_paired_trimmed_paired_merged_contig_68491
AGCCATGGATGGCGGGTACAAGTCAAAGGCGTGACTCAAAGAAATTCTCCAATTTACCATTTAAATAATTCTGATTAGTCTAATCTTTGTCTTTCTGTTCCAAGAATCAGAAGCTCCCATGGCTTCGAATTCGATTCTTTGTTCCTCTTCCCATTTACATCTCAGTCTTTTCGTGCTCTTTTTCTGCTTATTCGTCCACTGCTATTCGTACGGCGAACTCGGTCCGTACACCAGCTTCACTGTCTCCAGCTTCAGCTACCCACCGACCACAATCGGACCCTCTGGATTTCGATACATTAGAGTTGAAATGCCACCATGGTTCTCGTCAATGTCGATAGCAATGATTTCGAACGTGGAACTTGCTGCTGGAGACATAGAAAAGGTTCCTAAAGTTGAGTTACCATTGATTTGCTTCCGAGCTGGTAGCCTCCCACTGCCGGATGTTAACACTTCTCTAGTGGATTCAGGAGTTCTAGCTCCCCTTTACAATGGTTCCTATAAGGGAATACAAGCTCTTCAGAGTTCAGAGCAGTGCTATCCTATGCAAAAGAATTTTACAATCAAGTTGACAAATGAGCAGATTTCTCCAGGAGTTTGGTATTTTGGTCTTTTCAATGGAATTGGACCTACAAGGACACAATCAAAGATGATTAATCGCTCACCATCATACACCTTCAGTGCCAATATCACTGTGGAAGGATGTACGACCCTAACCATGTGGGGCCCAGAATGCAATCAGACAATTAACCCACTTTCATGTGCTCTATCTAACAGCTACAGTGCTGCAGACAATTCTTCAGAAGCTGGTTTGTATAACCAAACACTTGAATATGTAATTTCATGTAAAAACAATTTTGGCACTTGTCATGGAGATGGCGAGCCCAAATTCTACTCTTTGGATGTAGTGGGAGTATCGCAAGAGTTGAAAATTTTGGCAAAGGATGTTTGGTTAAATGTAACGTTTTCAAATAACACCAAGAATGTTAGTGATATTAATTTAATGTGTTATGCACGGCATGGTGCAATACCTTCAGAAACTGTGCATGACTATTCCAGTAATATAAACAAATCCCCATTGGTCATTCAATTTCCAAAGGTCGGTAGCTGGTATATTACTATTTTACCTCTCAACGTTTCAAAAGAGCTTGGAGGGAGTCTGGATACTGACACAAAAGTTTGTTATTCCCTGGAATCAAAACTGCTTGAATGTCCGGAGGGCAAGGCTGGAGCAAATTGTACAAGGGAAATATACACCCTTCAGACATCGCTGAGGAAAGGTTCAAGCTACTTTGAATACTACTATTTACCCGTCAGTGAAAAAGTGTCTCCTGATTCAGCCAATTTTCCTCTTGATCCTCTTTCAACGAACTCCTC
>V300016263_L3_WHPEAkcfEAAARAA-541_1_paired_trimmed_paired_merged_contig_68492
GCAGCAACGCGCGGGCTCTATTACTAGTTATTTCTATATTAAAACCCAAACGCCAGTGTACTGTTCACGGACAGTAGAGTGGCGAAAATGCCCTCAGTTTGGTTTTCCAGCAAGCTTTTTTCTCTTTGTTGCACAGTTAAATGACAACATTACCCTTCTAGGCCACGCGTGACTCCAATTCATTTGCCCAGCCCACGTGTTGATCATCGTAGGCTGTTGCGTTTCCCCTATATTCTTCCC
>V300016263_L3_WHPEAkcfEAAARAA-541_1_paired_trimmed_paired_merged_contig_68493
GTGTTGGGAAAAGAGATACAAAAAGGTACGGTTTTGATCCAAGCACAAAGCTTTTTGGGTATTTCTCTATCTCCTCCCTCCCCCACCTTCTTCTGGGCCTCCGTACACTGTGAGCCGCACACGAGCGAGCTCGAACAAAAGATTTCAGAGCTAAATCCAGTAGTGGAAGATCAGAAAATCAAAACCCGGAAAACATATAAAATTATGAAAATAAATTTGTAATATTTAAAAAAAAAGAAGCCATTTTTCAGATCCTTCTGTATGTTCTTCTCCCCATAAACCCTTCAAATCTGGTCCTTCTCTACCTCCTCCTCTTTATCTGTTGGCTTTTAATTAGCATTTTTTCTCTTCTGGGTTTTGTTGTTTTTAGTGATTTGGGTTGAAGAGTTTGTGCATTCTCCGGGAAACTAAGCCTCTGGGCGATTTCCGAAATCTCAAATTTGGTTGAGAATGGAGGGCTGAGATTGAAATTTTGATTTTTTTTGAGATTAGAGATTTATTGGGTTACATTTGTTTTTTGTTCTCTCTCTCTCTACCGCTCTCTGGTGGGGTTTGGTTTAGATGGGGAGTTCTGGTGAGACCAGTGAGAAGAGCATTGATGCGTCGGTGGGTACTTTGGTTTGGGTCCGCCGCAGAAACGGGTCCTGGTGGCCGGGTCGGATAATGGGTCTGGACGAGTTGCCGGACAGTTGTGTAGTTTCGCCAAAATCGGGCACTCCGGTGAAGCTTCTCGGCCGTGATGATGCAAGCGTGGACTGGTATAACCTTGAAAGATCCAAGAGGGTGAAAGCTTTTCGTTGTGGTCG
>V300016263_L3_WHPEAkcfEAAARAA-541_1_paired_trimmed_paired_merged_contig_68494
CCAAAAAACAGAGCCATAACTGAACTCCTCAGCAGCTTAGCTCTCTCTCCCTCTCTAAAATCCGTCAAATGTTGCAGACCCAACACCTTCTCCGTTCCAATTTCCCCATATTTCTCTCTCATCCCCAAACCCACTTTCTCTCTCCTCCTCCACTCAAATTTTTCCACAAACCCACCAATCTCCGCCCCGTCTCAGCCCATTCCAGACCCGGCCTCGAACAATGGCTAGCCGAAG
>V300016263_L3_WHPEAkcfEAAARAA-541_1_paired_trimmed_paired_merged_contig_68495
CAGAAACAAGATAAAAACAACAAAAAAAATATGGAAAATACCTTTCTGTATTGAAATCGAAGTCTACAATTTCAAAGGCCAAGTAAAGAGCCAAAGCACATATAAAGATGAAAGACAACATCAAACTGGTTTTTTGGCAACGAAACGGATAAACATATTACTACAACTTAGAAAACCAAGACCACAAACTACTCCTGTTCCTTGTTCTTGCTGTCCACTGCTTCCTTGAGTTTTCGTCCCAACGCATAGGCCAAAGTAGGAGGAACTGCATTTCCAATCTGCCTGTG
>V300016263_L3_WHPEAkcfEAAARAA-541_1_paired_trimmed_paired_merged_contig_68496
TCTTTGTCCCCCTCTTTTCCCCCTTTTCGTCTTTTTTATTCCCCACACTCCGCTCTCAATCATCTCTGCTGGTTTGAGAGTTGGTGGTATGTGGGCTCTGCGTTCTTCGCCGCTTCCCCTACTTCTATTGCTGGTTTTTGCTGTCTTATTTTCCTCTGTTTTCCACCCCTCCTATATCCGTATCATGGTATCACCCCTTTTCAAACCCAAGCCTCCATCCTCTTCCATCTCTTCCCTCTACCACCTACCCTCATAATTCATCCACACCCCAAACTATTGCTCAAATCCATGAGCGATGAGCCGAAGATGGTGGCCAAGTCCATTTTCGTTTTTCATTGCCCCTACCCCAACCGGCATGCCGGATTCTGTGGCTTCTGCCAAAGTAAGGGGTTTCACATACCCCTTAGCCTCACCACTCTTCCATCTGTTACTGTATTTTGTATATACTTGCAGGGTTTGGTGAAGGTAATCTGGATTCGGTGGCTATCGTTTGGATCGGCATTTCTGGTGACAAATTTTGGTTGCGGTGCTCATTTGGTTATGGGTTTGTAACTTTTGTGCTATGATGTCTTGGTTGAATTGATCACTCAGTCGTTTTCTCCAGTGTGGCTGCCTTGGTGACTGCTGGCAAGGTGTTCATGGCGGCGGCGGCGGCATTTGTTCTCTGCTCTTGGATGATAGGATTTAGGGTTCTGTTATTTTTCTGTCTTTCTGCTTATTGGGTTGGGCTTATGTGTGTTTGGTTTCTCCCAATGTTTATTGGTTTCCTGCATGGTTGGCTCCATGTAACCCTTCCTTTGTGTAATGAATTTAAGTTTTTGACCAAAAAAACAAAAAAAGAAGAAAAAAGCTGCCTGAAATTACTTTTCAGTGGCAAAACATTGCAGTTTTTATAAATAGTTACATGGATATGTAGTTTTTATACATTACGCGTAGTTGGATGATGGGTATCTTTTTATTCATTTTTGTTTCGCTCTACTCTTTAAAGTTTGATACATTTATGTCTATAGGAGTTGAACTAACTTTACTCATTTGATGCTACAGCATATTGTGTAGTTG
>V300016263_L3_WHPEAkcfEAAARAA-541_1_paired_trimmed_paired_merged_contig_68497
AGCCATTTGGTACCCCAATCCCCAGCTGGGAAGAAACTGAGCCACCTCGAACAGGTTCTTCTTCTTCTTCCGCTTGGGTTTCTTTGAAGCCGAAGAAGGAGAAGCGGCGGCGGAAGTTGGGTTTTGGGAAGCAGTGCTACAGCTTCTGACGAAGCTCGATGTGAGCCTCCAGAGGCCTCCGGTTCGATCCGTTAATGCTCTGTTTGCAAGACCGCTCGCCATTTTCCGGTTCGGCTTTCTCACTCTCTCC
>V300016263_L3_WHPEAkcfEAAARAA-541_1_paired_trimmed_paired_merged_contig_68498
TACCCTATTTTTCTGTGCGCACCAGAAAAGAAAAGATGAAGATTAATTCGAACTCTCCTTCAACAAAAGCACTGATATTTCTCGTTCAAATTGTTTGTCTAGTTGTCTTTCTTCCAACTAGCCACTGCAACAGGATGACGGTCTTCTTTCCAATGGATGCCAATCTGATCGCACAAACATGCAACCAAACACCATATCCCGATCTTTGTATCTCTACACTTCAATCAGACCCTCGAAGCGCCAAAGCAGATGTCAAAGGCTTAGGCATCATAATGGTCGATGCAGTTAAGGCTACGGCACACGAAGTTAATCTCCGACTCGAGGAGCTGGTGAATAGAGAGCCGGGAAATATACCCGCACAAGACTGCAGATTTAACTACTCCGATATTTTCCAACTTGATATTCCTCAAACCGTTGAAGCTTTCCCTAAAGGTGACTATAAGTCAGCAGAGCTAGGCATGACTAATGTCGTTGCAAACGCAGATTCATGCGAAAGACGTTTTTCCGGCGGCAGTCCCTTCAAAGACGGAAGCCAAGCTCTCCATGATGTTGCTTATGTAGCTGCAGCAATTGCCAAAGTATTGCGCTCTTGATGTATTCTTCTCTTGTCATAAGAGAATAATAAATTTGATATAATAATCAAGGATTGCATTTGATATAATATTTGATGGCGTCAATATTTGATCTATGTGGTCATTTCAATAATTGA
>V300016263_L3_WHPEAkcfEAAARAA-541_1_paired_trimmed_paired_merged_contig_68499
TCCAATTATCAACATCTTGAGAAGGTTTACCCAGCAATGTTATTTGTCTGACACCATCTAACAAAAACATGTGACCTGTTATATTATATTTTGATCACTCTCGATCCCACGTTGATTCCCTCCAATATAAAAGACAGCTCTGCCAAAGTTCTTCTTCAATAGCTCAACCCACAATCTAGCTAGATCAAATTGGGTATTGAAGGAGAGTAAGGAAGAAGGTGATCCAAGATTTCATATTTGCAGTCTAAAACTGCAAATTTGGAGTGAAATTGACAAGGCTGGATAGAAACAAATTAGAATCCAATATTCTGTTTAGTGAGTTCAAAACAGAAAGAGTGCATGTTCTTAACCAAAATACGATGATTACCAGATAAAAAAAATGGCATTGATATGATGATGATCAGAAAAACTTACAAA
>V300016263_L3_WHPEAkcfEAAARAA-541_1_paired_trimmed_paired_merged_contig_68500
GGATCGAGTTAGGTTATGTTCCTGCGCCTGCAGAAGTAAGTAAAGAAGAAGGAATTGATTTCCTACGGAGCAAAGACAAGGGATTATGGCCCATCAGAATAGGGTACCTGGATCCCAAGAATCAGATCCCTGAGTTATCCATGATGGCAATGCAATCTACAAGTGCTGACGACTACTACTTCATATCCATGGAGATCTTGTACACAAGAATTCGAAGGACAAAGCAAGCGGGCATCCTTCTTTGTTTACGGGAAGGAGCTGGAACTGTGGACGTTATCATGGGTTTGTTGCAGG
>V300016263_L3_WHPEAkcfEAAARAA-541_1_paired_trimmed_paired_merged_contig_68501
AAGGTTAAAAAGTCTTTTAACACATAAATGACGAATATACTCGATGAAAGAACAAACAAATAGGCAAGGCAATGATAATGACTGAGGGCATAGGCATAAACTCACTAACTCGTGATCACCGACACCCAAAAACACCAAAATCTAATGAAATTAGTTTACTTTTTAAGTAATTAAGTATTTCACTTGTGCATGCCACATGATTCTATTTAATTCATCACTAATCTAAGTTCTAACACAGTAAAGCTGAAGAAACATACCTATCACCTTGCTCGCTGTGCTCCG
>V300016263_L3_WHPEAkcfEAAARAA-541_1_paired_trimmed_paired_merged_contig_68502
CCGTCAGATTTCTTCGTTTGATCAGGAAACAATGCTCTCTTTGAAGTCTTTGTGGGTGTAGTTGGTTGGGGTTCTTGATGCAGTTGTTGGGAAGGAGTAGATGGGCTGGGGATTGCTTCAATTAAAATTTGTTTTGCTACAGTGGTAACAGGTGTTTGTGGTGTGACTAAGGCAATTGTTGGGTTCGAGTGTGGTTGATCTATGAACGATGAAGTCTGTTTTCCCAAAGTTAGTGTTTTGGTTTCCAAAAGAGAGCTAAAATTGTTTTGTCTTGCTGGCCAAATTTTTTAGAGTTGGTGTAACTTTGAAAAGATCCTCATATCCATCCTCTATCACCATAGTGTGGCAAGAAACACGAAGTATTTTTTCAGCATGCTTTCCTATCATGAGGAAGTTGTGTTGATTTGTATTGTCTTCCACAATAAGATCTAT
>V300016263_L3_WHPEAkcfEAAARAA-541_1_paired_trimmed_paired_merged_contig_68503
AATATATGGAAATTCGTTTAGATTTTGGTTATATTATATTTGATGTGCCAACGTTCTGATTAGTGACTTCACGGGCACAACTTGGTTTGCTGCATACACAATCTGCTGTGCTGGAAAGCATAATACGACATAAGATTCATAAGCAGGCACAAGCCTTTCTAGTTTCTAAAGCTTACCCACCAGCCTGTACATACAACACTCGTGCGAACTTTCTGTCCATGACCTCAAAAGTTTATAAAACAGAAAGGGAATCTGGATGCCAAAGTAGTGACGGTATTCCACGCGTGTCACACACTGCCATGTGCTTTCATGTGGCCACATGGTACTACAGTCTATATGATTGGTTTGGTATATCGTCACCCTTACGTTTCTGTTGTAAGTTATTTCTCCTACTTTCAATGCTCCTCCATCAGAATTCTTGCAAATTCACCGCCA
>V300016263_L3_WHPEAkcfEAAARAA-541_1_paired_trimmed_paired_merged_contig_68504
CAACAAAATCCCCAAAACCAACCCACCCCAAAACTCACAGGGCTTTTCAGAATAATACCAACCTCTTTCAATGGCGGACACCACCGCAGAAGTAGAGCAAGAAACACCTCCACCGCCATCATCATGCTACTCGGTGATTCTGAGAATTATGAGCAAAAGGAGAACATGGGTATGTATGTTCGTGCTAGTATACGCCATCCTCCTTACTTCTTCATGGAACTTCCTCAAATCCTTGCTCTCCTGGTACGAATTGCAACCCCAATCGTCTTCGTCATCGTACGGATGGCCTGCCCTTTACGCCTCGGTTCTTCTGGGGGTGGTTTTCGGGCTGCTTTCGATGTTCGCGGCGCTTGCA
>V300016263_L3_WHPEAkcfEAAARAA-541_1_paired_trimmed_paired_merged_contig_68505
ATTCAACTACTCATCACCACAGAAGCAAACCTTTCGAGAGACGTACGCAAAGAAGTTGGTTTCATCAAAGATGAGCTAGAGAGCATCCGATCATTCCTCAAGGACGCAGATGCTAAGGCGGCTGCAGATGGAGAGACGACGAATGACAGTGTCAAAACTTGGGTCAACCAAGTAAGAGAAGCAGCTTTTTACATTGAAGATGTCATTGATGAATATTTGCTCCGCATCACACGGCACCATCAAGACCCTGGATTCATTCGTTTTTTCCATA
>V300016263_L3_WHPEAkcfEAAARAA-541_1_paired_trimmed_paired_merged_contig_68506
GAGAGAGAAACGAGAGAGAGAGAGAGGGGGAGAGAGAGACAAGAGAGAGAGATGGAGAGGCTAATAGTATAAGTGATGACGTAGCAAATGTAGAGCTCTCGTAGCAAATCCAGTTCCCTCTATCTTGATAGCCGTCCCAATTTCTCGAGTTTTGTTCTCTTCTTCAGCTAATGGTATTCAGATAGCTTTCGAGTGATGAAATTTGTAGGTCACACCAAATTTACATTGCCCAATTTTCAAGTAGAATGCACATGGGGG
>V300016263_L3_WHPEAkcfEAAARAA-541_1_paired_trimmed_paired_merged_contig_68507
AGGTCACACCAAATTTACATTGCCCAATTTTCAAGTAGAATGCACATGGGGGTTCAGAACATTGCTTTATTGCTTGTTGGTCTTTCTGTCATCGCCGAAGTAGATGAGGAATTCGAAGGACTTGCCTTCAGAGATGGTGCGGAAGCCGTCGGATCTGATCGATGACTGGTGCATGAAGAGGTCCTCGCCTCCGTCTTTTGGGCGGAGTTGGGGAAAGGGTTGGGAAAGACGAAAGAGACGGGTCGCCGGCGGCAATTGGGCGATGATTTGAGCGAAGAGAGAATAGCAGCTTTGGCACAACAAATTCCGGTGTTCCTCCATAGCTCACTCTCTATCTGCCCGTTTCAGATTTTATCAGATTTGAGGTGGAAAAGAGAAAGAGAAACGGGAGAGAGAGGAGAGATGGAGAGCGAAGAAGATGAAGTGGTAGTGGTGGAGACCAACTTTCTATTTATTTTATAATTCATATTTTGTTACGTGGCACACTTGACTGTCGTGTTATTAAAAGTAGGGTTTTGCATTTGTCACGTCATTACTTAACAGTTAAATTACTAGATTTTTTTAAGCTGTATGAAATTGAAATAAATGATAACTAAATGTATGAGATTGAAAAGTTTT
>V300016263_L3_WHPEAkcfEAAARAA-541_1_paired_trimmed_paired_merged_contig_68508
ATAAGAATGCCTTGCTCTCAGATGGTTCCCTGACAACCGCAAGCTCAGAACAACATTGGTTTGAGACTTAGTTACATAACGAACCAAAAACTTGTAAACGGGAAAAGGTCAAGGGTTACAGCCAGACCGTGCGGAATGGATGTAAACCAGTTTTCTTCAGCAAAGAGAGTGAAAAGAACTTCGATCGGCATTCCTCCTTTTGAACTGTGCCTGTTCGAAGCTCAATCTTTCGTATCCAAGCGGGCAAACATCAGGAAACTGGCCTTTGATCTAAAAGTTTGCAACCGAATAACCGAACTAGCGTCCGGATTACACATTTGGGCCTTTCCATTGTGCCCATTGATGTGGTGAAAAAAAGAAGGAAGCTAAGAAGGAAGAAAGAGATGTATAGCTGCTGTGCATGCGTAAAAATCCTATAGAGTTCTATAG
>V300016263_L3_WHPEAkcfEAAARAA-541_1_paired_trimmed_paired_merged_contig_68509
TAAAAAACTTGTTTATTCGGATTTAAAGTTGGATTGAACATGAACGGATTCGGTGGATCCAACCAAGTTGCATCCGTGACTGGCATTTGCAATCGGTTTTACGGTTTATCGAAAACCCTGGAAAACCCCGGAAAACCCCGAATTATTCCAAAACCTGAACCCCGCCAAGAATCCTTCTGTGCCCGCCCAGCCTCTGCCCTTTGCCTTCTCCAAGCCGCCGCCGGCGAGTAACCTTCTCGATCGCTATCTTATTTTTTATTTCCCATCCAATCCAGGTTCCTCTACGTTTC
>V300016263_L3_WHPEAkcfEAAARAA-541_1_paired_trimmed_paired_merged_contig_68510
AGGCCTTTGTGAATTTAAACGAACCTAACATCCCTGTGGCTTAGAAGGCTTGTAACACCGGCAGGATTTTGCGGCTAACTACTATCAAGAGGCTTCCCAATGAGTTTATGGGAGTCCAGCTAGGGTTTGAGCTGGATTCGGACCATTTTTCCATAAAAATATGTAATGCCGGTTTTGTGCCATTGGTCACATCTACAACGGTCTTGGTATGAGAGATGCAACCACCTTAGAGAGTAACTCCAAATAGATAAAGCATATGACCACGGTTTTGGTGCATTGTGTACTAGAGCAGAACAAGCGTTTCCATTGTTACGTTACATAACGCCTGGTTTTT
>V300016263_L3_WHPEAkcfEAAARAA-541_1_paired_trimmed_paired_merged_contig_68511
ATTTGATTTTGATCTCATTGAGTTTGAACTTGAGCTTGAGGACCTTGAGACCTTTGACGCCTTTGACTTCATCTATGAGGTCCTCCCCGGGGAATAAGAGAACAGTAGTTAGTACTACAAACTTATACAAAAGTAAATGTTAATTAAAATCTGGAAGGCCAATGATACAAAATCAAGAAAATCTGGAAGGCCAATCATCGGTTATTGGTATAAAAGTTAAAAAGTTATGATTTAATCTTATGCGATCATTTTTCAAGGCCAATGATACAAAAATACAGCAAGA
>V300016263_L3_WHPEAkcfEAAARAA-541_1_paired_trimmed_paired_merged_contig_68512
GAGTTGGTTTACCACGGCATACACCTGAAGTGGACCATTGGAGTCTTGCTGTAAAAGATGGGAAAGTATTAGAAAAGGAATGGGGGTCTGAAATTCCTATTCCCCGGGGAGGACCTCATAGGTCTGTTATGTCTTATTCTTACTGCATTTTTGTATCATTGGTTTGGTATGGTCTTATAACAATTCAAGATTCATACCAGTTTATCTTCAGAGCGAGAGAGTT
>V300016263_L3_WHPEAkcfEAAARAA-541_1_paired_trimmed_paired_merged_contig_68513
CTACAATTATTATGGTGAGTTCATAACAAAATATGGTTAGGCATCCTTCCACTTTTAAGTCAAAATAAAAACATACAGTCCAACAATTTTGAAATTTCTCAATAGGATAATTATAACTTACGAATTAAAGGCTTCTACACTTTATGCAACCAGAATTAGGAAAACTGCAGCACCCTGTACTTACCTGCCAATTTTTGCACATTGCAATGATCTTGTCGAAATCTGTATTTATTGCCCGTAAAAAGTGATCTGA
>V300016263_L3_WHPEAkcfEAAARAA-541_1_paired_trimmed_paired_merged_contig_68514
GTGTGTTTTCTTTGACCTAGCTAAAATTCCGAATGTTGAACTATAGGCTCTACTAAAACATTTTAGCCATCGACGGCACTTGGCACTGTATCTAGAGGCTACTGCTTGTGGGTATAACTTGTGGGCTATAGATTTGTCTAAATGTATAGAGGTTGTTGGGGGATACTTTAGGGTTTCCAAGTGCTAAACAAAGACCGTCATTTTGTATCCTCGAATTTTCAAGGTTTATTGATCACTTTATGTTTGATGGCGAAGAATGCGTGCTATTTGAATGTTTTTTTTTTTCAATCCTTTGTTTCGATTTTCGCATAATTGAAGAGAATGACACAAGTGGCCCCTTGTCATAGTGATGGAAAGGAGCGGTGGCTAATCTGACTTCTAATCTAACAAATTTC
>V300016263_L3_WHPEAkcfEAAARAA-541_1_paired_trimmed_paired_merged_contig_68515
GAATGGAGATGAGTTTGTGAAGGTGGTGCGTGTTAAAGATCCAGACACATCGAGAGCAGCACAGTTGTTAACAAATATCGGTGCAAATGAGTGTGAGCAAGTGTGCTTGAGCAATTGTTCCTGCACAGCATATCTGAGAGCAGAATGGGAAGGGCGGAGTGATTGCTTGTTTTGGTATGGTGATTTGATGGACATCTTAATGCAGACAGAGTTGGGACGAGATATATATGTTCGCGTAGACAAAGTCGAATTAGATCAGAATACTAGAAAATCGAAAGGTTTTCTGAGACGGAGGGGTTTGCTTGCTATTCCAATAGTTTTTGTTCTTCTGGCATTTGTACTAATCATTGTGTTTGCCTGCTGGAAGCTTAAGAAAAAGAGGAAGACAGAAGACTTCGTGGAGGCAGATGAACTTGAAGCAACTAGGAGACACCCCGAGTTGCAACTTTTCGATCTGAGCACTATAATAGCAGCCACAGACAACTTTTCGCCCATCAGTGAACTTGGCCGAGGTGGTTTTGGGACTGTTTATAAGGGTCAGTTACCAAATGAACAGATTATTGCTGTAAAAAGATTGTCAAGAACGTCAGGACTAGGGGTTGAAGAATTCAAAATTGAAATTGCACTGATAGCGAGACTTCAGCACAGGAATCTCGTGAAACTTTTAGGCTGTTGTATAAAGGGAGAAGAAAGGATGTTAGTCCTCGAACACTTGCCGAACAAAAGCTTGGACTCCTTTCTTTTTGATCACAGAAAAAGGTCCTTGTTGGATTGGAAAAAACGCTTTGAAATCATCAACGGGGTTGCTCGTGGAATTTTGTATCTTCATCAGGACTCAAGACTTAGAATTATCCATAGGGATCTAAAAACCAGCAACATTCTTCTAGATTCTAAGATGAACCCAAAAATTTCAGATTTCGGTATGGCAAGAATCTTCCATGGAGACCAACTGCAGGACAAAACCAACAGAGTTGTTGGAACATATGGCTATATGTCACCAGAGTATGTAGTGTTTGGGAGATTTTCAACCAAATCGGATGTTTTTAGTTTTGGGATCATATTATTGG
>V300016263_L3_WHPEAkcfEAAARAA-541_1_paired_trimmed_paired_merged_contig_68516
AAGTGAGACCGCTGCCGGTGTCGAATGCAAGCGAGAGTTGCTTCTGGGGCGAGCCCAAGCCCACACTGACGATGTAGTTTCCATAACCAAGTACGTTGCCGGACTGGGCAGGAATCACGGTGGCGTCAGATTGTGCAAGTGGGTCGGGGAGTCTGTAATTACGGTTTGGGTCGTTGAAATGGGAGTGGATTGAGTTGACTCGGGCTTCGTCTTGCTTGAGGATTTGTATGTGATATTCATCTTGATCGGAAGGATTACTGTTTGATTTGAGTTGGTGGACTTGGTTGCATGGGCCATGTTTGTGGACCACTTTCAGTACGGATGCCGCCTTA
>V300016263_L3_WHPEAkcfEAAARAA-541_1_paired_trimmed_paired_merged_contig_68517
CGACATCCACTGCTCATCCTCTGTCCTCCCCCGATTCCGAATTTCTGACACCCCAGAAAACCCCAGATCCAATGCACCCCAATCCCCTCTCCCTCACGTGTCAATCGTACGTCCCCTCCCTTTCTCACGTGCCTCCCCATCCCCGCCTCTTTCCGCTCCCACTTTTATGAGATTCCCTCCTGCGGCAAGAGCAAGAAAAAAAGCA
>V300016263_L3_WHPEAkcfEAAARAA-541_1_paired_trimmed_paired_merged_contig_68518
TTGCAAACAATAGATATGAATCAGGTACACACACAAAAGATCATATGTACATGCTTTGTGCTGACAAATAGAGAACAAGAAGGGTTTAAGTGAACGAGACTTCTCCAATATGGAGGGTTAGCTGTGAAAGGGATCAGAAAATGTAAAGTACAAATTACATTAAATCAGACTTTTCTAGAATGTTATATCAATCTTAACTTCTGAAGTCAACCCTCCTATAGTTGAGTTAATCTTGTTTAATTAGGCTAAGTATGCTAACACTTTGTGTGTGCCTGAGAGAATGTGTATACTATTAGTTAACAGAAAGGAGAGTAGGCATGGTGGCCTGGTGGGGCCATAGAGAGGAAGGGACAATGAAAGATGTGGATGAATAAAGTCACTGGGTTTAACCCAATGCTGAGGGTTGGGAGGGTGACGGGTAGGACTAGGCTAGGTCCAGGGTTCAAAACCCTCAAACGTAACCCAGAAAACGAGGTGGATGAACTATGCCATTGCAGGGACTTGGACATTGTAAGTGTTTTCAAGATCTTTTACCTGTTATTCATCCTCACATTTAGAGTAGCTAGCACTACTTTGTGTGAAGTGACTTGGATTTTTTCGGGAAAGAAAATTTGATATGAGATAAGACCGCCACACTAAAATAGGGTTTTGACATCGCTTACTGTATAGGTATGAATTCTGTCTGCTTGTAC
>V300016263_L3_WHPEAkcfEAAARAA-541_1_paired_trimmed_paired_merged_contig_68519
TTGAATGCTTCTTCCAAGTAATTATCCTGTTAGATAGATACAACAATGTCGTTAGGTTAGGACACTGAGTTTCCAAGAAGTTCAAGCAGACAGAGTTCATACCTATACAGCAAACAAGGTCAATGCCCTATTTCAGTGTGACTGTCTATCTCGTTATCAAACTTTCTTTCCCGAAAAAAACCTAGTGACTTCACACAAAGAAGTTCTAGCTACTATAAACGTGAGGATTGAAACAGGTAAAAGAATCTTGAAACCACTTACAATGTCCAAGTCCCTGCAATAGCAAAATTCATCCACACCTTGTGGCTCTATTTCATCCACATCTTTCATTTCCCCTTCCTCTCTATGACCCCAGTAGGCCATCATTTTTACTCTACTTTATGTTAACAAATAGTATATTCGTTCTATCACGCACACAAAAAGAGGAAGAAGTTTTAGCTTAGTTAAACAAGATTAACTCAATTATAGGAAGTTACCAGGATTGATATAATATTCTAGAAAAGTCTGATTTGATGCAATTTGTACTTTACATTTTCTGATCCCTTTTACAGCTACCCTCAATATTGGAGAAGTATAGTTTAACTAAACCCTTCTCATTCTCTATTTTCAACACAAAGCATGTACATATGATCTTTTGTGTG
>V300016263_L3_WHPEAkcfEAAARAA-541_1_paired_trimmed_paired_merged_contig_68520
ACTATACCATATAAAATATGTCTAAATAAGTACTTCTGAATTGTTTGAAAAGTTGTTAAAAGAATCTAGTATTCATAGTACAGCTAACACTGCATTTCCATGGTTAATGTAACGACTATGTATTTGACTCTCCCAAGTAACCAAGATCTTATAGTTTCCATTTACACAAATTCTCTCAAGTAGTTTTTCAACAATTAACACAAAAATGATCATAAATGT
>V300016263_L3_WHPEAkcfEAAARAA-541_1_paired_trimmed_paired_merged_contig_68521
GAGAGAGAGGAATATTAGGTGAAAAATATTGCCAAATCACACAGAGATCAAAATCTTGAATATATATGTTTAACCGTATCAAAGTGAGTGTGTGAAAGGGTGTAGTCTGCAGAAAGGGCAACATTTTCACCACTAGGAAGTTGGAAACTAAACTTTTACAGAGATATTGGATTTTATTTATTCCCTTTGCAAATTGAAAAGCAAATTGTTCGAGTAACGCAGGTAAATTCGATATACATATGCGTTGCTCTACGTAAGACGATTATAAGTTATAACTGTTGCGTCTTAACACAAAAATGATCATAAATGTAAGTGTCCGTATTACAGAAGTAAGGGACTTACAGCAATTGCTATAAGCTCTAACAGCAGTCACTCCAAGT
>V300016263_L3_WHPEAkcfEAAARAA-541_1_paired_trimmed_paired_merged_contig_68522
AAAAGCTTTTTCCTGATCCCCCACCGGTTATAGAAGTTCCCACCAGACAATTTCCTGTATCCATTCACTTCTCAAAGAGAACTAAGGAAAAGGATTATATTGAGCAAGCATATAAAAAAGTCTTGGCTATTCACAAGAGGCTGCCACGCGGGGCCATACTCGTCTTTGTCACTGGGCAGAGGGAAGTAGAATACTTGTGTCAAAAACTACATAGAGCTTCAAAGGCACCGAGTATAAAAACATCTAAAGGGGATACCAGGAGTGATGCCAGTGAAGTTTCTGAAATAAATTCTGCTGAGGAAATAGACATGAAGGAGATTAATGAAGCGTTTGAGGTTCATGGAAGTTCAGCGGGCCATCAAACTGATAGATTTAGCTCTTTTGATGAAGATCAGTATGATATAGACGAGGATGAGTTGGATGCCTCGGATGATTCAGAAACAGGGAGCGAACTGGAAAGTTTTGGCGACGATGGGGGCTCATTGTTCCATGATATCCCTGAAAGTGATAGTAATGTTGCTGAAGTTTTAGGAGAGGAGGGGGGAATTGCTTCACTGAAGGC
>V300016263_L3_WHPEAkcfEAAARAA-541_1_paired_trimmed_paired_merged_contig_68523
GGAACTATTGCTTTCGCTACTATTTCCAATTCTGCCACAAATCTAATCCTAGCTGCTGGAATGCATTAACCGATAAATTGCTATAGGAGTCAACATCAATATCAAATGTAACGCATCACAGATGTATGATCCAGATTAGTAACGAAACAACAATTGAAAATTAACTGTTATAGGTCAATTTCATTGTAGGGAACAGGTGAGGTTTTCTGATACATAATAATCATTCATCTTCCAATAGTTTTGGAAGTCAATAGGCAACTGGAAGGAAAGAGCATATAATTGACATTACAAGATGTGGTCCATATAGAATGAACTATTACAACTACATTGTGAGCAGAGGCTGAAAGGCTGCTTGCTAGTCTTCTAGCCTTGATAGGAACCACAAT
>V300016263_L3_WHPEAkcfEAAARAA-541_1_paired_trimmed_paired_merged_contig_68524
TAGATGTTAGACGTCCGGTCTGGATGTACTCAGGTGCTGCGTATCCCATGGTTCCAACAACCTGATGAAAAATCACCAGACATGGTAAGTGCGTGAGTGTAGCACATAGAAGGATTACTTTTACCACTACCATATTACTCTTTCATCTATTTTGAGAGAGCGGAGCGGGGGGAGAAAGGCTAAAGAACAGGGTATTCAAACAAAAATTGGCCAAAAGCAGTCATAGTATAGGTTTCGACAAGCTTTTCATTTTACTCAAAATGAGCTTGCTTTTTTTCCCAAGAAAATTCCAAGAATGAATGTAGACATGATAAAAATTTGAAGAAAATGTAGTCGATAAATGCTATCCACTTAAAGGGAAAACTAATCAGATGCAGGCCTAAGCACAAGCAACAACAAAATTATGAAAGAAAGTTAACGTGCTCATATAAAAACTACTACTCGAGACAACAAAATTATGCAAGATCTTTTACGTAAGCACAAGCACAATAGATTCATATTAGATAGACAGTAAAAGACAATAGGTAATTCAAAGTATTATTTTCCCGTTCATCAGATCCACGACAAAATTTCACATTAACATTTTTGATGGATAGCTCAGCCCATAAAATCTCTGGAGGTTGCAGACCAGATCTACTGTTGAAGTTCTCAATATTAAACTCTACTTATCTATTCACTTTACCTACAATCTCTAATGTGAATACTCTGATAATCTGATTATATTAAGCAACTTGTTTCAAGTATATAAAAAATATTCTTTGCTTGAATACGATCAGAAACAATGAAGCAAAAATTATCCAGTCCCTAAATACTCACAAAAGGTTACTTATGTTCAAAAGATATTGGTGTTTTCACAATCTGAATATATGATTAATGCAATTTCAACGGCATATTTAGAAAGAACGAACAACTGTGGGACTGACCATTCATGACTCACAAGTCACAACCCACATAAGAACTATGTAAAAAAGTTTAATGGGGTCCTGTTTCGACACGTATGACATTAGAACTTGAAATCTTTCTAGCAGACTACTGAGGTAAACACCATCACTTGGAACATTGCCTATCACCTATCATAAAACAAGCTTAAAGTTGATATTAATTATGTAAACGGGTGGTAAGTATAATAGGATCATTTATATAATCATACAGCTGTTGAGACGTGGGTTAATCCTTCCGACGGGCCCAACCTAGCCATTCCAAAGTCTGAC
>V300016263_L3_WHPEAkcfEAAARAA-541_1_paired_trimmed_paired_merged_contig_68525
TTAACTTCCCGGTGATGCAAAAACAACCGGTGCTCAAACGGAAAACAAAATCAGAAAGAGATCCGACCAAAATCGGTGCAAATCATACATAAACGAACGCAAAAACCGCAAAATAATGTGGACTTAACGGATTGGAAAAGAGCAACCCATATCGGAAAATGCCTAGTTATCACAAATATAACATATGGAACTCAAAAACTTTAAGAACGAATGACCAAACCCCTCCACTACAGCCGGAAAAGTTTTGGACAATGCAGGAATCGAAGCAAAAACCAAATCCAAGGAAAAGCAAATGGCTTTTCGAATTCGATTTTTTTTTTTGGAGTTTGGCAGTT
>V300016263_L3_WHPEAkcfEAAARAA-541_1_paired_trimmed_paired_merged_contig_68526
ATACATATACGCCCAAAGACCATATTCCAACCCCAAATTTGCCTCCCTCTCCCTCTCTTTCTCTCTCTCTCTCTCTCTCTCTCTCTCTCTCTCTCTCTCTCTCGCATCCATTCTTCCTTTTCAGAGTGTTCGGTCTCTTTCAGTAATGGCAGAGAATGCGGGTGAAGAAACCAGTCCAGACGATCAATCTAATGCTGCTTCGGATGCTGAGCAAGATCATGATCAAACTGATGGAACGGGGTAGAAAGATCAAGAAGCTACTGGAGATGAAACAAAGGAAACCGAAAATTCCAAACCACAGCAAATCAAAAACACCAAGATGGAGCAGATTGATGGTAATGTAAAGCCCTCGTTTGAAATTCCGGGTCCAATTCCTCTCCTGAGGGATTTAAAGTTTCAAGAATACCGGCACAATAAGGGGGATTACTGATTGTACAAAAAAAGCTAATAATTTCTGCACCCGAGAGTGAAAGCGGAAGTGATTTCCACACCAGAGAAGAAAATGATCTTGAGTTGTCAAGGGGAGAGGTTCAAAGGGTCAAGAAAAGCGATGGAAATGTAATTCTGGGAAGTGACAAGGAAGTGATTTCTGCACCTGAGAGCGAAAGCGGAAGTGATTTATACACCAAGGAAGGAAAGGGTTGTGAGGTTTCGGTGGAGGAGTCTCGAAGGGTCAAGAAAGGAGATCAAAATGTGATTCCGGGAAGTGAAGAGGAAGTGATTTCCGCACCCGAGAGCGAGAGCAGAAGTGATTTCTACACCAAAGAAGAAAAGGGTTGTGAGGTTTCAGTGGAAGAGGCTCAAAGGGTCAAGAGAGGAGTTGAAACTGTGATTCCGGCAAGTGATAAGGAAGTGATTTCGACACCCAAAGAAAGCCAGAGCACCGGTTCCCAGCAGACCAAGAAGCCTTGGAACTTTTCATGGGAAATTTCAGATCCATTTTCAGATGTTGATCCAAGACTTTACCAGAAGTACTTTGAAGAGATTCCTGACGATTCTAGCTACTTCAGATGGTGAATATTGAACAGTCTACTCTTTCTTCTATGTTTTCTATGCTTTGTTCAGATTTTGATCGTGGTTATAGTTAGATTACTGGATGATTTGGGATTCTGCGGATTAGTTAATTAGTTGGATAAGAATTAATGGTGAACAAATTCAATCATTTTATGTTTGTAGTAATTCAATCATTACTTTCAGTTTCCATCATGAATAAAAAATTGCATGGATTTGGAGCAAAAAATTTGGGTACCCAGCGATTTTCTTGATATCTATTTCATCATGATCTTTTCAAAATAGTCACAACTAAGCATCAAACTTACCGTAAATGTATATCAACATTTTTATCTATGTTAGTTGAAACTAAGACCTCCTCTAAATGAGAGACAAATGCCACTAATGCTGTTAGTAACTATGTAATTTTTTGTTTTGTCTGAATTGAAGCAACATTTTACTCTGTTAATGCATGGAGGAGGTCTGCTTGTTTAGCGGATTACAAACTTTGGGAATGAGCTTGAAACTTAATGGGAATGTTAATTGTCTTACGGAGATATGTAAGAAAAAGGTTATGCAACATCATATAGGGTGAGATTTTTTCATGTATCTAAAAAACATGCCGACATACCTCATAATACAAGTCGACAAAGGGTAAATTCTTTAGTGTCCCTTCACTTGTTTTATGAAATTTAGTATACCAGCTCGAGTGGCTTGAAGGGCTCGTGGGTGACGGAGGGTTTGATGCGGTAGAGCCATGGTCAGAGGTTGAGCTTGCGAGGGGAGGTG
>V300016263_L3_WHPEAkcfEAAARAA-541_1_paired_trimmed_paired_merged_contig_68527
GATGGATTGGTGAAGCAAATGAAGATAGCAAGTTTTTAGGGAGTTCACAAGCACCCAAGGAAAATAAGATTTCTGCGTTCGAATAAACTCGTGCAACAGATTTGTGACTAAAGTGATTAAGAGTATTTATGCTTACTACCGCGGTTATGTACTTGATCCTTCCTCCCTCAACATCATTTATTAAAAAAGGGAAAAATAATGATCAATGTGCCTCCTCTTCTGTATCATCTTGGTGTGTGTATTCTACCTTGTGACACCACTACATTGCAATCCAACAA
>V300016263_L3_WHPEAkcfEAAARAA-541_1_paired_trimmed_paired_merged_contig_68528
TTGTTGGATTGCAATGTAGTGGTGTAACAAGGTAGAATACACACACCAAGATGATACAGAAGAGGAGGCACATTGATCATTATTTTTCCCTTTTTTAATAAATGATGTTGAGGGAGGAAGGATCAAGTACATAACTGCGGTAGTAAGCATAAATACTCTTAATCACTTTAGTCACAAATCTGTTGCACGAGTTTATTCGAACGCAGAAATCTTATTTTCCTTGGGTGCTTGTGAACTCCCTAAAAACTTGCTGTCTTCATTTGCTTCACCAATCCATC
>V300016263_L3_WHPEAkcfEAAARAA-541_1_paired_trimmed_paired_merged_contig_68529
GATGAGAGAGGACATGACAAAAGCTTTATGATGGCTAGAGTAAAATATAAATATAGCGGAAACAACTAATCCACAAGCATCGTAGATGGCAGAGGACATGACAGAAGCTATATGTGGGGCATTCATCTGTCTGCCCTATTGAACTTATATCACCAGAAGTCGGAATTTAATGGCAAGAACGAAACGAGGAAACAAGAAACCAACAATGCAAAAAGGAATCTTTAGTTCCAGGATAAGTTTGAAATGCTCCATGATCTTAAGTTTGTAACCAACAAAGAACA
>V300016263_L3_WHPEAkcfEAAARAA-541_1_paired_trimmed_paired_merged_contig_68530
ATGTTCGATTTTATGGGGTTGTGCAATGTTTTTAGTTCTCTCTATTGAATTTAGGATTTTCAATTTTTATGCAAATTACTCGACCTCTCATGCTTTGGTTTAAATTACCTATGTATGTGAGAGGTCCTTTCACACATGAAATCCTGACTCCGCCACTGATTTCGTGGCTAGTCATATTAGCTTGTTGTTGCGTTTAAGTAGGCACCATTGAAGCATCTAAGGTTTGTCAACACAGATGACGAAACTTACTTAACCACGTAAACACGTATAACGACCATTAATCACAAATTTATTTCAACTTAAGAATGATTTGATGTTGTATTGTGTACATGAAATGAGAGATATACTACACACAAATCTTTTAAATGCACGTAGATGAGTAAACCTAGCATGTTAGCAATAAATTGTTTGACATGTGCACAAATAAGAGTTAGTTGTTAAGTTAGACACGAATAGTTGGGATTCAAAGTCAGTTCATAACTTCTCAACCTAAATTCTAACCACGCAATTTTCATACCATGATGAACAATAGCATCAACGGCTCCGAATAGGAAGATTCATCCAACGGATGTTGGACCATTGGTGATGGACCATATTTGGTATATTGTAACTATTGTTGTTGATGACAAGAAGAATTTCACTTAAATCCGAACCCTTAATTTATGTGCATATCATGAAATGGCCATAATGTTATTGTGGCATAACATATTTATTGACATAGAGGGTTATGCTGGTGGTGTCAATTGTTGTGAAAGTCCTTCTCGTAGCTTTGATTTTTAAAGTAGACATTTATAAAAATTGAATTATGACTTTGAAAAAATGTAGAGCATTGGTCCTTCACGCCAATGCTTTCAAATTAATCACACAAAAAGCATTGAGCCCCATTTTAAGAATTAAATTGTATAACATACTTTACTTTAGCGAAAATTGTCACGGAATGCTTCACATTTTCTCAAATTCATATACTCATTTGTTTATATTTTTTAAATAATTATTTCAATTTATTTCTAATTATGTTTGTGTTTTGGTTTTCCTGTCAAAAACAAGGGTGCGTTTTTTACCTACTATCCTCAAATGGTGGTAATA
>V300016263_L3_WHPEAkcfEAAARAA-541_1_paired_trimmed_paired_merged_contig_68531
AGCAAAAAAGACACCGTGATGGGTAAAAGTTCTTTCTAATTTTTAATTTTTTTTTCTTTATATCTTTACCTGATCACTATTGTATGAGCTGAAGCGTTCTAATTTCCTAACAGGATCATTGTATGTGGTTTTTCAAAGCATTTGTGTGGAAATTCATAAGTAATTGGTAAAATTGCATAGGATTGTTAACGGTGACGGCTGAACCCTAGTATTTCCCATAAGTAATTTTCTTAATATCTGTTTTATTACTTTCTGTTTTGCTGATTAATTTTATAAAGGCCCAATTTCATTTATTTTAATTTTATTGATGGGTCAATGATTTTGCTCTATCCACCATTGACCTTGTTTGTTCAAATTTTTTGAGTTCTTATGATTGCTATCTCTACCTGGTTCTCTTTATTTTTGTGTTCCTCTGATTGATATCTCACAAGTGTTGCCTGATTGGGTTCTATATTTAGGTATGAAGATGGAGACACAATTTTGAGAAAAGTGTCTTCTGCTGCTGCTTTCATTTGGTCTGATGTTCCTCTCGATATCCTTGGTTCTACTAC
>V300016263_L3_WHPEAkcfEAAARAA-541_1_paired_trimmed_paired_merged_contig_68532
TTCAACAAGTGGGCTGGTTCCCCAGATGAGGCGTTTCCTTAAGGAATCTAATTGTGCTTTAGCCGTTAGTTTGAATGCAACGACAGATGAGGTATTTACATTCATTTTATTTGAATTGGCAAACCACATGTCTATGTGGATAGAAGAACACACTTGTACACATTCGCACGGGGGTATAACCTTTGCACAAACATCACATCTGCAGGTCAGAAACTGGATCATGCCAAT
>V300016263_L3_WHPEAkcfEAAARAA-541_1_paired_trimmed_paired_merged_contig_68533
TCTCTATCATTTTCCCTCACCAACAACTAGCACCACCATCACAACGTCACTTTTCCCGGCCTGAAACCGGCAAAGTGCCACTAGTGAAATCTCGGTGAATCCAAGACTAATCTATTCCAAATCCTCCCAAATCGAAGTTTAGGATCCGGCGAATTCCGGAGGCGGAGCATGGCAGTCACCGTTAATTTTAATGGCGACGGCAGCGGATTCCCTTATGTCTAAAGGAATCTTCACAAAATCAGGCATATTTTGTTAACACTTCAAACTGAATCCGATAACAGACGTGTGGCCATCGATGACCGGCACTTGGCTACCGGCGACAGCGACTACAACTGTACTCGCAGATGATGGGGGCGATGACGGTGGCGTGTCCACTTGCGTGTGGCGGTGCTTGACACCACCACAGCGGCGCATGCGGTGGCGCGTGGGGACCCAAGATCTACTTTAGGTTTTCCTATGTCTCAAATCGTGTGGCGCTCTTTCTTTAGGCAAATTCAATGCCGA
>V300016263_L3_WHPEAkcfEAAARAA-541_1_paired_trimmed_paired_merged_contig_68534
CTCACCGGTGGCCAACCAACCACTTGTGCCTTTGCAGCTGGAGCCTTATGAGTAGTGACCCCACCATCATCAACACTATATTGACCACAACATTCCACCCCTGCTCCTGACGATGATGAGCTTGAGCTCCCAAGACTAAGATCAACGGTCTCTGAAAATCCACGTTTCGAGCCCGAACCAGGCAACCCTAAGGTCAGCTTGGTCTCGTCGTAGTTCAGTCCGGCCGGCGGCTGCTGCTTATTTTCCGGTGACATTTTGAGAACTTTTGCTTT
>V300016263_L3_WHPEAkcfEAAARAA-541_1_paired_trimmed_paired_merged_contig_68535
AAAAGTAAATTAATTAAGACAAAGAGAAACCTCGAGGGCATCCGAGGTTTTTTCAAGAGGAATGAGGATTCTTTTCGGATTCTTTTTGTGAGGATTTCGAGAATTTTTTAATCATGTTCATTTATCGTATATCGTGCGATTGTAAATTATTGTAATTTATATTTAAAATTAAATATAAATAATACTTAATAAAAACTGATCCTATGATA
>V300016263_L3_WHPEAkcfEAAARAA-541_1_paired_trimmed_paired_merged_contig_68536
AACTTCTCTCCCTTCCATATATTTTCTAAAAACAAAAAAAACCTACTTCGCACGCAAAGTGTGTGGGGGCCAGTAAATGACTTTTGCAAACACTATCTCGTAACAATTATTGAACTTGACAAGACATGTCAACCGACAAAAAAAATTACTTATCGGAAAAAAACCGACAAAAATTTATTTTTCTGAACAATTTTTTTTCCTCGTAAAAGAATGAGGGTTCTCTTTGATCTCCTTTAAGTGATAATCTCGGAGATCCTTCAATTAAATTTATTTATTATATATCATAG
>V300016263_L3_WHPEAkcfEAAARAA-541_1_paired_trimmed_paired_merged_contig_68537
TCAAGGACTAATAACAGTTCTTGTTTTTCAGACTTGTATAAGAGTTTGGTTGGGATCACGACTTGTACTAGGGAAGCACGGCTTCTCAAAGACTTCTGAACTTATGATTGGTTGAAGCTTGCCCCATATGAAGTGGGAGAGATGTGGTTAGGTCTGGATTTGGATGTCTAGGGTATTTTAGTGCATTCACCTTAGCTTTTGCCGGATTGT
>V300016263_L3_WHPEAkcfEAAARAA-541_1_paired_trimmed_paired_merged_contig_68538
TTTAAGAAATAAGTTCATATTTTTGTTTAGCAGAAGCCAATTAGGGTTTTGTTTTTTGCGCCTATAAGTTAACGGGAAGTGATTTCTGCGCACTCTTTTGTTTGGTTACACACCTTCGTTTGTATAAACCCTAACCCCAAAGCCCACAACGTGTAGAGTCTTCTTGTACCTTTTCAAAACGTGTACAGTTACGTTTTCTGATTGATTTTTGGGTTAGGGTACAACACTTTTAAGAACAATTGAAAATTATTATGTATATGTTTCTTCTTCTTTTTCTTGTAATGCATGTTATTCACATGGTCTTAATATGTATTGATTTTGTTTTTCCAGTTTCTGCTATGGATTTTTCTTCCGTTGAGACTTTGATTAGGAACAATTTTGCAAAGTGGAGGCTGGACATAGAATTTGCTCTTGGAATCAGGGATCTCGACTTAGCACTAAGGGAAGATGAACCTCCTAAGCCAACTGAGGATAGCTCTGATGAACAAAGAGAAAAGTATGAAAAATGGGAAAGATCTAATCGCTTGTCTATATTGATTATGAAGAGATTCATGTCTGAGACTGTTCCTGGAGGAATTCCTAGTTGTGACAATGCAAAACACTTCTTAGATACTGTGGAACAAAACGTCAGAGAGTCTGAAAAGGCTGAAACGAAACTTAATGAGTTCTTTAACGACTATGAGGTATGATGGCAACGGCAATGTTCACGAGCACATCTTGAAGATGATAGGTATGGCCAATAAGTTGAAAGATTTGGATATTCATATCCCGGATCCCTTTTTAGTTCATATCACTCTTAACTCTCTTCCGCTACAGTTTGGACAACTTAAGACCGCTTACAGTGCTCAAAAACAAAAGTGGGAGTTGGATGATTTGATATATATGTGTGTTTTGGAGGAGGAAAGACTTTGTCATGAGAAGAGATAGGGGGAAAATCTTGTGTTCAATAGGTAAGGTAATCAATCCTTAAGAGCAAAGAAGGCTATCAAGTTCAAGTGCTTTTCTGCAAAAGTGAAGACCAAAGGAAGAGGTATTGTCACTAGTATAAAAACTTGGCTCAACA
>V300016263_L3_WHPEAkcfEAAARAA-541_1_paired_trimmed_paired_merged_contig_68539
TTATGTGTTTCTGAGAGACGCATACCATCAGATCATGCATAAGTGCACTGTAGAAGGAAATCCTTGACATTGGAACCAAGAACAAGTAGCGGGCCTTCGCGGGCGTGGGAGTTGAAAGCAGTGTCGATCACTCGAGCTACAAGATCATCCTCACTTACCACTAACCTTATCGGTCCTGCACTTCCGAGAACATTAACTGTGAATAAAAAAAATGAACCTGTTTGTCTTCAAGGTATGAGCAGCATCAGTACTGGTCTTCTTATGCTTCTGTAAATTAATTCTCTCCAAAACCTTCATCTTCAGCATTCTTTGTTACTCTTTTTTCGCCTTCTCTCTTTCGCTGTACGACTTTTTTTAGACAAACCCAAGTAAGTATAACAAAACGAAACACGAAAAATGAATCTCGGGAGAAAGAAAGAGATTTGGTGTTCAGGGGTGAAGGCCAAGGCAACGGTAGTACCAAGCTTGTTTGCAAGAACCAAAGGAGGAGGACAGCGCAAAGGGCATATGCCCATAAGTCCTCTGAGAAAGGAAAGGAAGGAAGTACATGAAGAAACCAGAAGTCTCCACGATTCAAGACTCAAAGATTACAAGAAGATGGAAAGAAATTTAAGGTGTTGTCTAGAAGAAGAATATCTTCAGCGCAAAGGGCA
>V300016263_L3_WHPEAkcfEAAARAA-541_1_paired_trimmed_paired_merged_contig_68540
CAAAGCTAGTAGAGGTGCTTTCACCGGATTGACTGTGCCTGATTCCAGGCCTTTCAGTAGCCTTTTCCCTCATTAACGACGCAAGTTCAAACTTTATCTCCAGCGCTATTAGCATAAATATTGCTGCATAAAGACCGAGAAGGGATGTCCTTGCCCCCTCAACAGCAAATAGAGTAGTGAGCTTCTTCTCTTCTTCACCCAAGTCTCCAAATCCACTATCTCCGAGGATGTTTTTAATTCTCACTTGGCCCTCCAAAAGATAGGTCACAGGAAAGAGAGCTACTAGTAAAGCAAATACCCAAGGAAGCAGCTTCGTACTCGAGGCAGATGGAAAATGGGTGAAAACCGCAAACACCGAGGCAGAGACCATGGTTACAACTATGAGGATATGTAAAAAAGCTGTCTGAAGGAAGTACTCG
>V300016263_L3_WHPEAkcfEAAARAA-541_1_paired_trimmed_paired_merged_contig_68541
TCATAAACGCTTTCCAGGCCCAGATACGATCGTCTAGTCTTAGCGCCGTTGAGCGGCGACGGTCACAGAATTTCTCTTTGTTTCTTTCTCGGATTTCCCTCTCTACTCTTTTCGCAGAGATGGAAAGCCATGGCAGCACCTCGCGTACCAGCAGCAACAACACCAACAAGGAGCAATGGAGAGCTGAAGACGCCATAGCCGGCAACGCCGAAGCTCTCCGAGCTCTCAGAGAACTCATCATCTACCCTCTCCTCTTTTCCCGTCAAGCTCAAAAGCTCGGTCTCAAATGGCCTCGGGGTTTGCTCCTCTACGGCCCTCCCGGCACCGGAAAGACAAGCTTGGTACGAGCTGTGGTTAGGGAATGTGGTGCACATTTAATTGTCATTAGTCCACATTCTGTCCACAAAGCACATGCCGGAGAAAGTGAGAAATTTTTACGGGAGGCTTTTGC
>V300016263_L3_WHPEAkcfEAAARAA-541_1_paired_trimmed_paired_merged_contig_68542
TTTTTGTATACGAAAAGTTTAGCAATCAACACATATATGCACCAATTCAAAGTGCTCAAAGCTGCAATTACCCAATAAAAGTAATTGAGATGGGCACGATTGATATTGTTACCAAGCCATTTTTCACCATGCTTTGAGCTAATTTCTTGCACCGCAGATATTATAGCATTGCTCATGAAGTTTCCTACACCTACCACACTGAGGTATGCTGCTGCTCCCATGCTTCTCATTTCCTCTGGCATTTGGTCGTAGAAGAATTCTTGAAGTCCAACAAATGTAAATACATCAGACAAACCACATATCATGTACTGTGGAATTAACCACCACACTCTCATTGGCACTATTGTTTTGGGGTTGTCCAGGAGGTTGTGGTCTCTTGCAATGCTAACCCTTTTGGCTTCTACCAAAGCTGATACAACCATTGTGAATATGGATACAAATAGGCCAACGCCGATTCTTTGTAGTATGGTGATGCCAGAGGAGTGTCCCGTGACTTTTCGGGCAGCTGGGACGAAAACACGGTCGTAGATTGGAATTACAACTATAATTGTGAGGCCATTGAAGACTTGCAGTGATGCTTGGGGAATCTTAAAGTTCGGACCAATTGAGCGGACCATTGTGCTTCCTTGCTTCGTGAAGAAGGTTACACTAAAGGATTGGACTACAGCAAACATTAAGCAACACATCCATACTGGAATGAGGCGTAGGACGAGCTTTACTTGTTCGACTTGATTTTGTGAGCACAATCTCCATGGATTTCTGGTCTTGCTTGAAGCATCAAGTTGGTCAATGATCCTTGCCTTATCCAAGCATCTGAATTGACTGGTATGTGCTAAAGTCCTAGTATCATGCGGACTCTCGTCATCTATGTACACACCAAAACCAGTCATGAGTGTTCCATCCACGCGCCACTTCCTTGCTGCCGCCACTAACACCTGAACCACCTTGGTGAAGGGGCTGCCTAGGGGTCCCTGCTTTCTGTATCTCTTGTAACCCAACAGAAACAGAACCAATGCCACCACCATTGCCCCTGTCATTATTCCAAACCCCGCCGCCCACCCAACATTATCCTGCACGTATATGACTGCCAAAGTAGCAGTGGAGGCACCAACAATGATCCCCATATACCACCAGTTGAAGAATGAGCTTTTCGCCTTCTTCTCCTCCGGCGAGTCTTCATCAAACTGGTCGGCCGCAAAGGTTTGTACACATGGTTTGTGGCCACCTTGACCAATTGCCAATGTGTAAAGTGATACAAAGAACATTGCTTTCTGATAACGCCGAGGAATTATGGAAACTGTTACGGTTAACATTACCATTGC
>V300016263_L3_WHPEAkcfEAAARAA-541_1_paired_trimmed_paired_merged_contig_68543
CTCAACAAAAAAAAAAAAAAAAATCAATTTGTCTTTCCCCACTCCCACACTATTCTCGCTCGTGCAACCCAAAAAAAAAAAAAAAAAACTAGATCCTATTGATGGGAAGATGAATGTGCAGAGAAGGTAGAGGATGGGTGCGGAAAAGGACTTGGAGAATGGATAAGAGTGGTGGATTTGGAGTTTGATAGGTTTTCAAATTTTTTTTTTTTGTCCTTTTTTTCCTCTTTCTCTTCCTTTTGCAAGGGAGTTGATGGTTTTCAAATTTTTTTTTTCCCTTCTTTTTTTCC
>V300016263_L3_WHPEAkcfEAAARAA-541_1_paired_trimmed_paired_merged_contig_68544
TGGCCAAGCCCATTTGGGATGAGGCTGAGGATCGCTCTGGCTGAGAAGGGCATCGAGTATGAGTATAAAGAAGAGGACTTTGTGAGGAACAAGAGCCCACTGTTGCTGCAGATGAACCCGGTTCACAAGAAGATCCCGGTTCTCATTCACAATGGAAAACCGGTCTCTGAGTCTCTCATTGCCCTTCAATACATTGATGAGGTTTGGAATGACAAGGCTCCGCTCTTGCCCTCTGATGCTTACCTCAGAGCCCAGGCCAGGTTCTGGGCTGACTTCGTTGACAAGAAGATAGTTTTACTCATTTACTAATTTGTGTTTGGACTTTGCTTAATTTTAGTCATTCGCTAATTTATGGTTACCAAATTTTGTTGGTTTTAAGCTTCTAACAAAACAATGTTTTTATTAATCATAGCATGCTAGCTACAATTCTCACATGAGGGATGATATGAAGAAAGTTGAGGTTTCACTGTAAAACCAATTGGTAATATGAGAAGTAACCCAACCTCTTATAAGAGAAATTTTTTATTGTAACGGGAACATGGGTGGGTACATCACGTGTTTTTATGTGAGTGGTGGAAAATTTTATTTTTTAAGTTATTAACTTTTTGGTATAAGGGATGATACACCACGTATCACTATACAAATTATGG
>V300016263_L3_WHPEAkcfEAAARAA-541_1_paired_trimmed_paired_merged_contig_68545
AATTTTTAAATTTTAGGAAACTTTAAGCGTTTCATATATATATCGATAGGTTAACAATTTCACAACTTAACAATATTAATTAGATTTACAAACTCCATTTCCTTAAATTTGGGAAAATTAGTGTTTAAAACTAATTAAATATAAAGATCAAACTAAGATCAATTTAAACTATATAGGAAAATTAAGATTGTGAACCACCAAACAACCCGGTAAATTTGATTCATCAATTGTTCAAAACCTAATGAATTATCTTTTACTATAACGTACATAAATCCAAGAAATAAAATTAAGAAAGATGAGAAATTAAAAGAGTTTAGATCTTTAATTATGAGAAAAACGATAATTAAGAGAGCATCTTCTTGCTTAAAGTGATTACTTGGAATGGATCAACATCTGAGCTGAATGAATCAAGAAGAAAGAAAATGAGGGAAAACCCACTTATTTTTGCTCATTACAGCCACTGGCATAAAATAAAAAGGCCACAGACATTCATCAAATACGTAAATCCAAAGTAAAAT
>V300016263_L3_WHPEAkcfEAAARAA-541_1_paired_trimmed_paired_merged_contig_68546
GTCCCGCTCTCTTCTTTCTCGGTACACTGAAAATTTCTATACATTTTTTAATGTTAAGGATGCATTTATTTTACTTTGGATTTACGTATTTGATGAATGTCTGTGGCCTTTTTATTTTATGCCAGTGGCTGCATTAATTTTTCCGTCATTTTCTTTCTTCTTCTTGATTCATTCAGCTCAGATATGTTGATCCGTTCCAAGTTATCACTTTAAGCAAGAAGATGCTTTCGAAGTTATCGCTTTTCTTATAATTAAAGATCTAAACTCTTTTATTTCTCTTCTTTCTTAATTTTATTTCTTTTTAGAACACTTTTTTCTCTTGGATTATGCAGGTTATATATAGTAAAAGATAATTTACTAGGTTCTGAAACAATTGAATCAAATTTACTGGTTTGTTAGTGGTGTTTCCCAATCTTTTCCTATATAGTTTAATTAAATTGATCTTTGATCTTTTATATTTAATTAGTATTAAAGACTAATTTACCCAAATTTAAAGAAATGGAATTTGTAAATTTAATTTTTTTTTTAAGCTCTGAAATTGTTAACCTATCGATGTATTAGACACGCTTAAAGTTTCCCAAGTAATTTTTAGGTTTTGCAAAATTTTGATTTCGTTTTTTGTATTTGCTACTTATAAAACATAGGATTCTGCTAATGTGAACAACTTTGCTGAATTGGGAACCATTTTGTACTTTTTTTAGACACATTTGGTTTATTGTTTTTAATACTATTTTTATGTGTGCGTCTGTGTGTGTTTTCTTTTTCTCTTTTAAAACCAACAAGATGAACAATTTGATCCAGAAATAACTAACAAGATAATTACCGAGTCTTTGATCATTTTTTTTTATGAGGAATGTCAAGGAGACTCTCAGAGCGATTCTATATAGACTTTCTGCTACCTCATATTTTTGGCATATGTTTTACAATATTTGTACAAGAATCAACATTAAACTGTGAGGTGGCAGGGAGTCCATGGAGAGTCCCTCTTTGAGAGATCCCCTTAGCATTTCTCTATTTTTATTGTCACCAGTGACACTTTTATTTTCAGATGCATTTTGTTGAGAATGAGTCCCACAATGATAGGAGGAAGAACCTTGCATGTGCTTATAAGTAAGCTGAAGTACTACCCATATTGCCGATTGGTTTTATGGTGAAATCTCAACTTTCTTCATGATATTAGAGTAGGTTGTCCACATGTTAGGCTCATGAGAGGGCGTGGGCTTATAAATAAATTGAGCTATTTCTCATATTGCCAATTGGTTTTATGATGGAATCTCAACTTTCTTCACATTTTTACCCATCACTCTTGAGTGGTGGTAGTACTCACCATTTTATTAATTACTATTTGATGAGTTTAAATTTTGATATTTATATTTATTTACTACACAAATCTTAAAAATTTAAATTAATATTACGATAATAATTAGAATAAGGAGCATCAATACCACTTGTAGTAAGCAAAAATATTCTGCTAATGGG
>V300016263_L3_WHPEAkcfEAAARAA-541_1_paired_trimmed_paired_merged_contig_68547
TTCCCAAACAAACCCTTCATCAATCTCACACTCACCGACCAACTCGTCCCCTTCATCACACCTCCAATGGCGACTCGCGCATTTTCGCGATCAAAGTCATCATTTTTCTCCTCGATACTCATTCAAAACCTAAAAACAACACCAATCAAAACGACCCCATTGCTTCTAAACTCCCCAATTCCAGAGCTCGAAATCAAATCATGGAGACCCATTTTTGGGTTCAAGCTGTATCACGACGGGAGGCCCAGAGGACCGCTCTGGAGGGGCAAGAAGCTGATTGGCAAAGAAGCGCTTTTCGTAATCTCGGGTTTGAAACGGTTCAAGGACGACGAAGAGAAGCTTGGGAAGTTTGTCAAGACCCACGTTTTGAGGCTTCTGAAGATGGATATGATTGCTGTGCTCACGGAGCTCGAGCGCCAGGAAGAAGTTGCTTTGGCAATTAAGGTATTTAACGTGATTCGAAGGCAAGACTGGTACAAACCGGATGTCTATCTGTACAAGGACTTGATTATTGCATTGGCAAGATCTAAGAAAATGGAGGATGTTATGCTACTGTGGGACAGC
>V300016263_L3_WHPEAkcfEAAARAA-541_1_paired_trimmed_paired_merged_contig_68548
TTCCCAAACAAACCCTTCATCAATCCCACACTCACCGACCAACTCATCCCCTTCATCACACCTCCAATGGCGACTCGCGCATTTTCGCGATCAAAGTCATCATTTTTCTCCTCAATACTCATTCAAAACCTAAAAACAACACCAATCAAAACGACCCTATTGCTTCTAAACTCTCCAATTCCAGAGCTCGAAATCAAATCATGGAGACCCATTTTTGGGTTCAAGCTGTATCACGACGGGAGGCCCAGAGGACCGCTCTGGAGGGGCAAGAAGCTGATTGGCAAAGAAGCGCTTTTCGTAATCTCGGGTTTGAAACGGTTCAAGGACGACGAAGAGAAGCTTG
>V300016263_L3_WHPEAkcfEAAARAA-541_1_paired_trimmed_paired_merged_contig_68549
CCGATCAGCTTTTTGCCCCTCCAGAGCGGTCCTCTGGGGCTCCCGTCGTGATACAGCCTCAGCCCACGAATGGATCTCCAGGACTCGAGTTCAAGTTCCGTGGATTTTAGAAGCATTGGGGTCGACTTGATGGGCGTCGTTTTCAGGTTTTGAAGGAGTATTGAAGAGAAAAATGCGAACTTTGATCGCCAAAATGCACGAGTCGCCATTGGAGGTTTGGTAAAGGGGACGAGTTGGTGATCCGCAG
>V300016263_L3_WHPEAkcfEAAARAA-541_1_paired_trimmed_paired_merged_contig_68550
CATCTTCAAGCCCCATTACCTTTGCCACTTGTAGCAGATCAGCTTCAAGAATCTTGTATATATATACACAAACTGGCGAACTCCTCTTCTTCACAGATTTTTTACTGCTGAATTTTTTTGACTGTTTAGCAGAATGATCTGGATCTTCATCATCATACTCTATACCAGAGGAATCAATGTCTTTCTTAAGAGTAAAATCAGACACTTCTAGATAATTCTTTTCAGGTAGTGAGATAGACTGGCAAGAGCCATTAGCATCCGCATCACCACGACGGATTTCAAACAGAGGAGATTTTCCAGCCAGTATAGCATCAACAGTTGCATCTAATCTGTGATGCACACGAAGTTCCATTTTAGATATAATCTCCACAGCACA
>V300016263_L3_WHPEAkcfEAAARAA-541_1_paired_trimmed_paired_merged_contig_68551
ACAAACAACCACATTATTCCCCCCCAACCCAACACGCACGCATGTGCGTGCACACACACTCTATTCTTCAATGATATTGAATATGATTCTAAGAACAGTAAAGCCAGACCAGACGAAGTTTTGACCAGGTGTATGACTATTGAAAATTCAGTCCAAGTGGTTGTGCCTAACGATATTTGGTTTGACAATATCTGAGTGCATTTGA
>V300016263_L3_WHPEAkcfEAAARAA-541_1_paired_trimmed_paired_merged_contig_68552
TCCTAACGAGAGATGTATTGCTGCCAAGCCCGCTCATAGTCGTCAATTGCTGCTTTTGTCTCACTAAATTTCGGGAGGAGGGGAGGAGGATAATGTGTGGGTGAATCATAGTCATTTATTTACAATGCATTTAATTTTATTTATTTATTTATGTAGTTTGAATTTATTATTTTTTTAAATTGTTTTATTTTATGACAAAATTGTACTTTTAAGCAAAAAAAACCCCAAAATTTTATTTAACAGAAGAAAAATGCAAATCATTTCGCATTTCTCCTCACTCTCCACACTTCCCCTCCCTCGCCTCTCTCTCTCCACCGCCCTCAACCTCCGCCGTCGCCCTTACAAATTCCCATTTTACCCCTCCAA
>V300016263_L3_WHPEAkcfEAAARAA-541_1_paired_trimmed_paired_merged_contig_68553
CTTGAGAAACATAATTTGAGAAACCTGTGAGATGAAAATAAGTATAGATCTCATGGAGTGTCTACGCTTAATTTAATCTTTGAGGTTAAAGTTGTCAATTGCCATTTGGAAGAAACTTATAAATAAAGACTTATATCAACTTTTGGATGAAAACATTTGAAACCTCATAGGGAATTAGTGTAATTTCTAAACCCAGAACTTTTTTGAAAACACAAATATAATTCGCTATAATCCATATCACCTTGTATACAAAAGAAATGCAAAAAATAGTTTAATGAAATTGAAGTAAACATGTATACAATCCAAAACAAACATCCACAAATCGATCAATCTGAAGATTATCAGAAATGCTGGTCTGATTTACAACTTTGAAAGCAAAACCCCAAACATTGGACT
>V300016263_L3_WHPEAkcfEAAARAA-541_1_paired_trimmed_paired_merged_contig_68554
CCCTCTCGGTCTTCAAAGAAGCCTGTGCAATACAACAGCATAACAAAATCACACTCCAATACACACCAAATGAAAAAACTACAAACTGGCCAATCTATCTTTTCAACAATCACAAAAACCCAATGCAGATCAACTACATATAAAATAAAATTTCTCCACAATCGACACGGTTTAGTGTTTCATATACTATAAATAAACCATATCAAACAGTTGCATCAAATGCCATTACAAGATAGTTCATCATTTTAATTTCAGTTCAAGTATAAATAAAAGCAAACGAAGTCGAAAAATGTTAGTACCTGGTGCTTGGTGAGCC
>V300016263_L3_WHPEAkcfEAAARAA-541_1_paired_trimmed_paired_merged_contig_68555
ATTTTACACTCCACAAGTATATTTTTATTTTTAACTATAGAAAGTTTAAAGTACAAAACAAGATTTGTGGTGACACATCCTGACCCGAAATATCCACTTGGACATACGGATCGAGTTATGTTGGCCGACACTTGAAGGGTGACCAAGCCATTAAGTGATGATGATGTGGGAAGTACTACTAATTTAAACCTAAAGTAACTAATTATAGAGTCCGCATGTAAGGGCGATCG
>V300016263_L3_WHPEAkcfEAAARAA-541_1_paired_trimmed_paired_merged_contig_68556
GAGCTAAAATACTTGGGCAGCACACCTGCAATGCAAACCTCACTCAGATCCATTGGTCTAAGAATGATAAGCATAATATGTCATTTGCTGGTTTACAAGAGTACACATGGTATCACAAATTAAGGAGAGGAGAGACACAAACTTCATCACACGCATATGCGGAATTGCGGATTGCACCATGTTTTTAACAACTGTTTCACACGGCACACAAATTCCTTCTGTGTATCATTGGATAATTCAAAGTTCACTAGTTTTCAGCATATGGTATTGAACACAGGGAAAAAGAAAAATTTATTCCCATCATTCAAGTGCCACTGGCATATACAAATGTAGTTCTTAAATCATATCTGTAACTTCAAATTCTTCCCCTTGAAGCATATATCCCCGAACAAACCATTTGTCAATAGTAAATCTAGAATGTTTAGAGCAGCAAACAAACCAGAACAATTTAATCATTTGTTGATGATGAAACAGCAAGACTAAGGAGAGACAGAGTTTACCTCTGATGAAAGAAAGAGAAGAGTTTGATGATGAAACCGCAAGATTAGGATCAGATGCAGTTCGGGGATTCTCATTTCCAGA
>V300016263_L3_WHPEAkcfEAAARAA-541_1_paired_trimmed_paired_merged_contig_68557
TCATAAGGAAAATGCCAGTGAAGGTGACTGCTAAAGCTTGGGGTGCTCTTCTTTCAGCATGTAGAACTTACGGAGACTTGGACCTTGCTGAGATTGCAGGGAAAGCTCTGTCCGAAATTGAACCTGATAATCCTGCCAATTATTTACTATTGGCAAGAATGTATTCTGGCTTAGGCAGGCATGAGGAAGCGCAACGAATGAGAAGGAAAATGAAGGAGAAGGGAGTGAAGGCATCATCTGGCACTAGTTGGGTGGTTTATCAAGACTAATTTCAGGTGTTGGGAAGTTATCAGGTTTCGCCTTACTGCGAACAGCTTTCTTTCGCCTGTCAAATATCTGACCCTAATCTACGACATTGAGAACGAAGAAGCAGCGTTTTTGGGAATTTCTTTTCGAACCAGTGGCAAGCTTCAAGATGTCTTCATTTTTTCAACACGAATTTTCTGGTTTTTTACTGAATTTTGAAGACGGTGAAGAGTGAAGATAC
>V300016263_L3_WHPEAkcfEAAARAA-541_1_paired_trimmed_paired_merged_contig_68558
AGAAACGAATTGCACAATCTTGAAGGAATTCGCAATTTTTAAGCCATGAATGCCTAGCCAATTTAACCAAGTTCATCATATCACTATTTTCAGAGAGCCTCTTCAGCACATCCATTTTCTGAAAGGACCCCTTGTTATGAGACTGGCCCTTTAACTCAGTTGTCTGAGCTAGTTGCTCACATGGGTCCACCTTAACAGAGCTGAAATGAAGTTGACCATTAACCTGCGCAGAAGGCAACTTACAACCACTGTCTTCTACCTGTATACTGACATCAAAATCCCCATTCTGGTTCAGATTCATCAATGGGAACTTGCATATTCAAATCAATCTCTCTGTCTCTCTTCATTGTAGATGATGTGCATTTATTTTCTAACTCCCCAATCATTGCACCCACCAGGCTCAAATCAGGAATAAATGCTCCAGCAGATGCACCTTGATGGGTTAAAATTTCTCTCAAAGCCATCACACTACCATGGCGTACTTCCCAAACTTGATCAAACATATCTAGGATTAGTTGCTCAGCGAAGCTTTGAAAAGGCCACCGCCCCTCTCCATCATGTTCAATTTTTTCTTCATGATTATCGAAGTCCAAAAATTCCTTATTAGTCCCGAATGAGTCAGGACATGCCCCCTTTGGTGGTATATTTTGAGCACATGACACCTCCATATCCCCATTTTCAGACCAACCTTTTGACTGGTCTTTCGAAGTGATTTTTGCTTTTCGTTTTAAAAGATTCAATTCCCTGGGACTTGGCCTTTTTGATAAGACACTAGGAACCATATTTGCAACTAATTGCTGAATACTATGTGATGTATAAACTCTTGGATTAGTCCCGTTCCCATGCGAGTTGTGTAAAATAAAGTCTTCATCTTTTATCATATCATTCACATCCATGAACTGCTCACATATATCCAAACCTAAACGACGTCGAAGTGTTTGTTTCTGACGAGCCAGTTTCTCGCTTGGGCTCTTCATATGATCATTTGCAACATCATACTCCTGTCCCCCAGATGCAAACAGAGCACCAAACTCCAAAACCTTTTTGAGATCAAAGCTTCTAAATGACGTGCCAGCAACGTTAGAATCAAAAATAGGGAAGGCAACCATATCTTCAATAGAACCAGATATCCCAGCATCAGCCATCTTCGATTTAATACAAGTAAAGAGTTCAATCAAAGAGGTGTGCTTCACATTCTCAGCAATAGCCCCAACAGCATGAGCGGCAGCAACCCTTGTATCCCAGTTTTTG
>V300016263_L3_WHPEAkcfEAAARAA-541_1_paired_trimmed_paired_merged_contig_68559
TAGAGGAATCGAACTCGAGTTCCGGTATGTGGTTTTTATGAATAACGACAAAACGTGTTATTAAAATATTACCGTTAAAACTTTTCCAAAAGTTTTTCTTTTCCGTTGGACTTCCTGCAAAATCATTGGTCTGGGTTCTCTCCCCAGTTTGGGGTTTTTCGATTACAGAAATCACAAACATGAGCCATAAATCTCTAAACTACTGTTTTCAATTTGGATGATTATTTCCGCTACACTATTTCAAATTGAAACTCATCTGCAGGAGGTATGTGTGATGACTTATGGTGAATTATCAGTATTGGCATACCTATTTTGATGCATAGTTTGAATCGATGTTTTCTGTTTGAGTTTTGAAATACCGATATCGAAATCAAAGAAAAATCCAAACTAATTAAAACTGCCAGTTAGGAATTCTTAAGCAATGGATGACCAATCACATATAAGGCTATAATTTTCCAATATCTTGCAAAGTCATGATCTTCTGATTCTGATGATCGTTTTATTTTTATATTACATCATTATGCATGAGACATCTGTTGGTTGTCTATTATTGCATATTTCTCCGCTAAATCTGCAGGATCTGCAATATCATTAAGGAC
>V300016263_L3_WHPEAkcfEAAARAA-541_1_paired_trimmed_paired_merged_contig_68560
CAAAATTCAAAACAATTACTTACTGAAAAAATCACAAGAATCTGAAAGATATATGAAATGTTGACTTGCTGATGATGAAGCTAGCGGTGATCTGTAGACCAAGAACTCAGATATGTGATGATGAGGATGAGCTTGATGATGACGATGCATCACCACCGTGATCGTGCCTCACCATAGAACCAATCTGGTGAGACTTAATCTAGACAGGTGATGCTTTCACTTCACAATTTTTGCCCTTTTCCATTCTGTCATCTGTAGTAATTCACGTTTGATCACTGGGATGATTATTATCAGATGCGTCATGGCTTGGTCCTGCCTCATCATAGAACCGAGGTGAATATGGGTCAAAAACATAAACAGCA
>V300016263_L3_WHPEAkcfEAAARAA-541_1_paired_trimmed_paired_merged_contig_68561
CAAAATTCAAAACAATTACTTACTGGAAAAATCACAAGAATCTGAAAGATATATGAAATGTTGACTTGCTGATGATGAAGCTAGCGGTGATCTGTAGACCAAGAACTCAGATATGTGAAGATGAGGATGAGCTTGATGATGACGATGCATCACTGCCTTGATCGTGCCTCAACATCGAACCAATCTGGTGAGACAGGTGATGCTTTCACTTCACAATTTTTGCCTTTTTCCATTCTGTCATCTGTAGTAATTCACGTTTGATTACTGGGATGATTATTATCAGATGCGTCATGGCTTGGTCCTGCCTCATCATAGAACCGAGGTGCATATGGGTCAAAAACATAAACAGCA
>V300016263_L3_WHPEAkcfEAAARAA-541_1_paired_trimmed_paired_merged_contig_68562
TGCACCGTTCTAACTTGGATATGAGGTATGCATGAGTTTGTACTTGATACCTGTTATCCTCTTTATTGTTATTGTGTGAAACTATGTAATTGGCGCTGGGAATGCTTGTGATTAGCCTTTGGTTCAACCTGTGGGCAAATTTCTACTCGTGCATCTTAAATGTTGTACCGTAACAGGAATTCAGATCTTTCGCCATAAAACTTCCCAAATAAATTAAAATGAAGTAAGATTAATTCTATTCTCATTACTCAAGATGAAGATTCATGAAATATGTATAATTCCCTAGCATGTTATCAGTGTCCTAACAACAGTAATTGGCTTTGCTAATTGTAGAATAGATTCCAAGTGTGGACATTTTGTCTGGCAGCAGACATAACAGCATTGCCATAGCTGCCTAAAATTCGTTCAAAAGAACTGAGTAAATTTCCAAAATATAGTGGTTCTCAAGTCTCTGGCTTCTTGCTTTAAATCCACTTTGTTATCTAAAAACCAATTGACTGGAGGAATGATCTAGTGTTTTGTTTGTTGGGTCCCTGCGAGAATAATGTTGTTCCTCTTTATTCCTGACTCTTTCCCATCTCTCCCGATTGTTTATGCTTGATGAGTTGTTTTCTACGTAATCGGCTTGCACCTTTCACTCACGTATGAAGAATAATTCCTAGTTCTAGCATCTGGATGTTTTCATGCTCCAAATTGAAACAAAGAACAAGATCTTCCACAATTATATTTATTGCTGAATAAACCATGTCCAATTCCATTCTGAGGTCCTAAAAGACAATTTTTATTTTTTATTATCTCTTTTTCATTGCTTGCAGTGGTGCTGAGTATGCCAGGAAAG
>V300016263_L3_WHPEAkcfEAAARAA-541_1_paired_trimmed_paired_merged_contig_68563
GAAAAACTTGCAGCCTGTGTTAACCTAGTGCCAGGTATGTGCTTCATATTAATCCTTACATTATGCTTGTATATTGTTTTGCCTACTGCTTTTGTTGCAGACCAATTCATGTCATCTGTATATATTCCAAAGACCATGGGCTGTTAAATTTACATTTGCTTGTTCCGATGATATTACTGACCTCTTTTTCTGGGAAAGCAAAATAATGATGGAAAGACTGAACACAAATTGTGCAAGTTGATAATTTAGTTTTTTTTATGTCTGAATAATCATAATTTTCGGGTCAACACCAACCATCTGACTTGGAGTAAGCCAAAGTGCCAAACATCTTATTTCTTGTACCATCTGCTAAAACATGGTTGTGGAACTTAGTTCATACTTATAGATTGTGTACCTTATTTATCAACCCCCCTCCCCCGGGGAACCTTTTTTTGTTTCTCGCCTATGTTTTTTTGTTACTGCTAGATCATGATTACAATGTGTGGACTACTTAAGTTTTGAATGCCTTGGTTAATTGTTTAGTATGGAAGGAACATCGATGTTTGCTTGGATTGGCCAAGCTATGTACTTGTTAACATGCGTGCTATCTACTTGAACTGTTATTTGTGTCCTTTAAAATAAGATTCTCGTGTCCTCCCTTCTATTGATATTGATATTTGCATTGTAATCTTTGAATTGACAACTGAACTTATGAATTTCCTCATTAACATTCTTGCATACAACTTGCATCAAGCTCGTATTTCTTGTCTGATTCATGTTGAATATTGTGAATGCAGGCATTGAGTCCATCTATGAG
>V300016263_L3_WHPEAkcfEAAARAA-541_1_paired_trimmed_paired_merged_contig_68564
ACTCCCACGAAATAGATGATTCTTCTCCACTTTTGTTTGTTATTTGTCTTAATCACACTTCAAAGTAAATTACAAGTTGAGAACAACAGGACCAACAAATCAAAATTTCTACAATGCAAGTGGAAATGCATGCTCCATGCGATACTTCAAGGTTATTGACAGCAAGTTCTCAAGAGTTTTCCTATTTCGAATAATTCCACCGCCACTGGGGTCTTTATAAATTTAGTCTTGGAGTTATTAGATTTGAAGGCACACAATAATTGACCAACTTAAATGCATATGCACATATATTACGCCAAATTGTTGTTAGTGAAGAATCATCACTGTCATTTGATCGAGACAATACTTTTGGAATATTATTAAGGAAAACGGCTTCAAAACTTTGAATTTTAATAATAATAAAAAAAATAAAAATAAAAAGCATCCTATAACTTTTTTTACAAAAAAAAGACCTAACTACGCCCGTGCAAGTGCACAGCGTTTTTTCCCAGATTTTGTTTGGTTTGGTGTGCTGGTGTTTTTTCCCAGCTTATGTATTTGCTTCAATGGAGTCTTTTATCCATTTAAAATGTATGCCGCAGCTTTTAATAAAAATAATAATAATATTTATGTGGAGTGATTGATGGCTGGAGAAAGGGGATTCATATTAAAAAAATAAAAAAAATAAAAAAATTGCAGGAGAAGGGTTTTTTTTTTTTTTTGG
>V300016263_L3_WHPEAkcfEAAARAA-541_1_paired_trimmed_paired_merged_contig_68565
AGGTCAAATGACTCTTCTGATAAACCGCAACAATGACAAGATCCCCAATTGGAAGGCCCTGGACACGAAGCCACGAGAAGTTTCATATGTCTAGCCATAGGCTGTAAGATCTGTAGTAGATTTCGTGATGCCGCAAAGAATTACAATTTACAGGAGCAGTTTGAGTAACCAGTGGAGCCAGAGTAAATGACCGGCATTAATAATCCCCGGAAGCTCAATTCCACCACTT
>V300016263_L3_WHPEAkcfEAAARAA-541_1_paired_trimmed_paired_merged_contig_68566
CTTGCCCTCTTCACTTTGAACTCCCCTGCATATTTTACACAAAGTATAGATTACATTAAATTAAAACATCCAACAAAATTTAATCACAAATTTCATCTGGGTAATTATCAAAATCGAAAAAGGAGATTAAAAGTGTCAAAGAAAAGAATTAGGAGAAGAGTTGTTAATTAAAAACTAAACATTTGAAAAAGGTGATTAAATTTGTTCCTTCTCAGTTGGCCCCTGAAACCAACCATTCCATATTAATTATAACAAATTAATACGAAAGCTAGTAATTTAATTACAAAGTTCATCGTATATAAATTTCCTCATACTAATATCTAGTAAAAATTCAATCCCAATAATAAATTGGTACATATGAAATAAAATTTTCAGTTTATTTATACAGAGACATGGAGAGGATGCATGTTTGGTGCTTACATGATCATAGTCATCCCAATCACAGTGCT
>V300016263_L3_WHPEAkcfEAAARAA-541_1_paired_trimmed_paired_merged_contig_68567
CTGAGGTTCTTTGAAAACTTTCCAAATGTCCGACAGCATTTCATGTTGTTTGAAACATCCATATGAATGAGCCAACTTAAGTACATGAGATTGAAAGTGAGCACATATAAGAGAAAATTTAAAAAAAATCACACATATTGATAATTTGATATCAAACCAGATAATCATAAGACAAGTGCAACAAATAACTAACTTATGCTAAGAGCCCAATACAAAACACCAAATTGCAGTGGAAAAGCCAAACCTGCAAAAGGTATTCAATGACAAAAAAAGCATTGAAATCTGCAAAAGCACTTTCTGCTTTCAGCATGATCTGGAAGTTGCAATGCTATCTATGAAGCGTTTGATACTCGTATTCCAGGGTCCAAAATGAATTAACTACTAAAATACAGATCTTTTGGGGATAATTTTCCACCATGAAAACTTAGGGCTTCTAATAGAGCTTCTATTTGAAGCTAGTTAAAGTTAAAGAGATTATCATAATTCATTCAAATCTTTTAGTCCACGATCAAAAGAGCAAACCCTTCATAGATTTTTAGGCAACAATCAATAATAAATAAAATTAAGAGGAAACCAAATAAAA
>V300016263_L3_WHPEAkcfEAAARAA-541_1_paired_trimmed_paired_merged_contig_68568
GACCGTCGCACTGGATTTGTTAAGGTAAGCTGTTTATTTACTTTTCTTGCATACAAAACCTAAATGATGCTTCTGTTCGAGCATAACGAGCTGTATTGTATATGATTGAAGCCTTAAGAGGTGCGTTTGTTTACTTTATATTTTCGTTGCCCTTCAGATGGTATTCAAATTAACTTCTTTTCTGACTCATTAGTGTCTTTTAAGATTCATTAAATATGAACCAGAGTTTATACAATTAGACAGCCTTTGGAGAAGTTGCCCACTTATTATTGCATATAAAGAATGATAAAAGGGTTTATTCTTGTTATAATAGTTGTTTAGGTAATTTAGAGAGCTGCTTTTGAGGATTTTTGAGGTACTTAGTAGATTGTGTCAGGGAGTAATACAATAAAATAAGTATATAGACAGAAATTAGTTGAAAATGATTTGTTTTCCTTATCCCAGCATGGATAGAATGGTCAAACAGTTCACCACCTGTGTGTGCAGTTCTTTTCCCTTTCTTAGATTTGACACCTAATGAAACGGGTTGGTGTATGCCTGTATCCTGTTCTTATTGGCTGTATAAAAATGATCGAGATTGTGGTAAGGTCTCTTAGATTTAACAATCTGCTCTTTAATTCTTCAGTTATATCATATATGTTTATTTATGTATTGTTCGAAATATAGCTAATATAAGCTCTTATTGCGATCTGAAACTGGTTTATGTTGGGAGATAGAGTGATTCTCTTTGCCCTTTTCACCTTGTGCCTGCTGGAACATGGACAGGGAATTGAACAGGGAAAGTTGATGTATGTGCCTATCAAAAAGTTAATTGTTTTTGTTGATCCTGTTGGATATATTGGTCATCTAAATCTGTAAACAACATCTGCCTTGAGTCAGTTACATAAGTTACCAACATTATGTTTTCAAATATGTGATCTGCAATTGTATATTTAATTGCTTCCTGTGAATCTTTTGTGTAATTGTTGATTTGGTTTAGGGATTAATTTTTTTCTCGTATCCAAATGTTGAATTATTTGGATGAATTGTATACTTCGTTTGTGCATGATGCTGCTCACTGATTCATGTCAAATATGTGGGGAAGGGTCAGATTTGGGCTTACTCTTTTGTTGTTCGTTGTTATTGCTTGTATATCTTTTTTGCTTTTTATGCATGCATTGTTGAGGTGGACTCTATATCCCCAACGGCACTTCTTTTTGGTGATTAACATCCATACCTCTTGAAAAATAAATAAAAAAAGGCAAGGAAATGTATGATACTTGTATTTTGCTTACTGATGCTAAAAGGTTTCAGGGTTATGTGCTGATTGAATATGA
>V300016263_L3_WHPEAkcfEAAARAA-541_1_paired_trimmed_paired_merged_contig_68569
CATTGAGTTATAATTAAGGTTAATTTATTTTGTTGTATTGTATTCTATTTTTTTATGTCTGCATGTGGTTTACTTTTCATTGACTGTCAATGGGGGCCTGCATCTTGGTGTCTTCTTACTTACTGTGATTATATATGTGCACTCTGTCATCTAGTGAATGGAATATAACATGAATATTATTACCCAAGTTGCTTTTGAAGTGCGTAAGGACCTCCTCTTGGTCCAGCTGTCAAAGTTTCTCACAATTGATTGCACGGAGCCTTTATGTTGTTCGTTTCAAGAGTTCT
>V300016263_L3_WHPEAkcfEAAARAA-541_1_paired_trimmed_paired_merged_contig_68570
GAGAGAGAGAGAGAGAGAGACGACAGAGACAGCGACAGAGTGATTGAGTCTGGATGAGCTTGCTGGGTATGTAGCAGCTATATAGAGAAGACGATAGCTTAATTTGAGCTTCTTTGAGCACAAAAGGGAGTGAAAAGGATTCCTCTCTTATATACACGACTCGCCTTGTCAAAACTGCATGGCCACTATGGAAACCATTAGCATTCAACATCATCCTTCTTTCTGAGCTATTTTTGTTTCCGGCCTTGCTTGAAGCTCTCTTTCCATTCTCCTCCTTCATTTGAAGCTCTCTTGCCATTCTTCTTGATGAGCTGCGTTGATCTTCCTCTTTGCACTTCCTCGCCCAAATGTGTTTCCTTCTGCTGACTGACCATACGATCAAGTAATCTGGTAAATCATCGATTCGATAGAAGATGGATGCCATCATTCTTAATATGCACATCTTTTGAAATAAAGCTTCATCTCGATGATCAAAAGGTCTTCCTGAAATTTTCTACAAATATCAC
>V300016263_L3_WHPEAkcfEAAARAA-541_1_paired_trimmed_paired_merged_contig_68571
AAACTTTATAAGATATAATTGAAGGGAAAATAAAAAAAGGAGTGCAAAATGAGAAAATGAGTACATGAAAATTGTTTTCCTTCCTTTTTTTAATTCTGTGTAATTAATAATTTACCACTTTTTTTTATTGAACATATAACCAATTTATCATAGTAGTAGAAAGGGTACTGCAAGTTCAAATTCAAAACTGTTGGGGGGGTCACGGGGCTTCTTCTCTCTGAGGGTCAGCAGAATTGGAAATCAAAAGGAAGGAGAAAAAGAGGCTTGTGGTATTTGTTTGGAAGATTTTGAGGCAGAAAAACAGGCCGTTGATCTTAGCTGTGCCCACAAGTTCCACCCCAATTGCCTTCTTCCATGGCTTCACGTCCATCCGGATTGCCCTTACTGTAGGACCCCTGTTCGTTGCTCTTAAATTTCAGGGATACCAAAGGGAATCCACTCCGCAGTTCACATTCTTGGATCATTGTACCAAAGCATATTGTAACTCTATATGTGTGGTAAATGTACAAGTTAGTAGTTTGATGGTTTCCTTTTGTTCAAGTAGCTTTTAGCTCGAGTCTAAGGAGTATCTACTTTTGCATCCGAAGCTGTGTTTGATCTTTTTCCTTGTGTGAGTAAAAAACATTGTCAACCCGCCACTTAGTACTATGATCTAAAAGTATTTCTCTTCATTTGTAAGTGAAATATCTCAAGTTCTTTTCTCGCCAAAGGTGAATATGAACCATAGTTATTGTAACTTACAAATG
>V300016263_L3_WHPEAkcfEAAARAA-541_1_paired_trimmed_paired_merged_contig_68572
AAATTGGTGATGGTTGTGGAGCCCTCGTCTTCTTGAAGGAATAATCGACGGGAGAAGCTGCAGGGGGGAAGATAGGCATGTTATAGTGGCTTGTGAGAGTTGTCGGTGATGGTGCAGGTGCAACCCAGCTCCTTGACGGAGAGAGTGACTGAACAGGTGAGACTGAAGGGCCTTGTCCATTGTTAGTGTTTGAATGGAACGGATAAGTTGGTCCTGGAGCAG
>V300016263_L3_WHPEAkcfEAAARAA-541_1_paired_trimmed_paired_merged_contig_68573
AAATTGGTGATGGTTGTGGAGCCCTTGTCGTCTTGAAGGAAGAATCGACGGGAGAAGCTGCAGGGGGGAAGATGGGCATGTTATAGTGGCTTGTGAGAGTTGTCGGTGATGGTGCAGGTGCAACCCAGCTCCTTGACGGAGAGAGTGACTGAACAGGTGAGACTGAAGGGCCTTGTCCATTGTAAGTGTTTGAATGAAACGGATAAGTTGGTCCTGGAGCAGAGCTGTGGAACTTTTTTCTACCGTGGTGATGTTTTTGATGTGAGACCAAAGGAGAAGATACGGGACCATGCACCCATTTCGTTGCAGGACCTCCGGAGGGTGACAGAGAAGGTGGAACTGCAATACTTGAAGGCCTTA
>V300016263_L3_WHPEAkcfEAAARAA-541_1_paired_trimmed_paired_merged_contig_68574
TTTACTACAAACATCCCCACAAGATTTCCCATTAAGTTTTCTGCCAAGGGCCGCTGCACTATTTTCCGTAAGCTGGCATTGGTAGACCACACAGATTGCCTTACAACACCTGAGTTTGATCTCGACGCTGCAGTGGCACACTTCCAAATCAGGGCTGACACTGATTCAAGGCGCGTTGGGTTTGGTACGGAGGCACTTACAGCCTTGGACTTAAGAGCAGCAAACTTTGAGGCCTCAAACACAAATCTTTTGCTTATGGACTTTTCTTCAACGAGCTCCATGGCAGGAGGAGGTGAGTACAAGAAATCTAGTTGTGGGAAAAGGGAAACTGCAGCATCAAATTTAGGAGTAAGTAAAACATGATCAGTACTAACAGTACTGGAGGCAAGGGCAACTGCAGCCCAGCTTCGAATGAATGTGCTGAGCGTATAGCCATCAATGATGATATGTGAACTGCTGACCGCAATCGCCAACCCGCCACATTCAA
>V300016263_L3_WHPEAkcfEAAARAA-541_1_paired_trimmed_paired_merged_contig_68575
GACTATAATTGGATCCTTCTACACCGAGGAAACACTTGGTATGAGTGCAATGCAGACAGAATAGAAAAGACCAAAAGAACAAACTTGCTTAGCGTATTATTGGCCTTGAAAGTATTGAAGTTTACAAGAATCGTAAGTACTAGGAGTACCCATCAAAGATGCTTACGCTATGGATACCAGTTACAAAGATGTTCCTAATTGCTTTTAGATTTAGCGACCGCGGGAGAGGAATGATGAATCTGGAACATACGATGACACTGAAGACCCTGGGGCCATTGTATATTCATCAAAACCTTCATTCTGAGAAA
>V300016263_L3_WHPEAkcfEAAARAA-541_1_paired_trimmed_paired_merged_contig_68576
AGGTGAAGCCGGGATAAAAAGGGTCAACAGCTTCAACATGGTGAATGGACACAAACGGTGCTATAGGATGCGAAGATAAAAGACCGTGCGCATTACCCCTAATGTCACACTGATGGAAGCCAGGTTCTCTGCTTAATGGAATCCCAAGCTCAGTAATGCAGGCATGGAGACGATCGTCGCTTCCATAGAGCTTCGGGTACCTCTCGAGACACTTGTCCTGCATTCCGGATAGGGCTTCCGCCAAAGGGTGGCTAATTGCAATGCCGCCGCCGCCAAACGCCATAGAGTGGCTAAAATAAGTGTTGGAAGAGTGACTCTCCGACGGGCTTCCCACATAAACCATCTCCGACGAGTCGTACTT
>V300016263_L3_WHPEAkcfEAAARAA-541_1_paired_trimmed_paired_merged_contig_68577
AACCTTAGAAATCCAAGAAATACACAATTTTTAACAAAAAGAAAAGAGCGGGGGAAAATAGTTCAATTGTATATGTACACAAGCAAAATTGTTTTGTTTCCCACCTAGCTATATGTTGGAAAATGCGCAAAATCATACTGCATACACACCTGTAGACTACCTCCAATTGTAATGGAAAATAAATTTCAAAATAACAAGAAAAGAGAGAAACCAACCAACCAACTGGAACTAATTTCTTGGGATCAGATCAGTATGAAATATAGTAAGGAATTTGCTATACGGTGAATTTTAAACTAATAATTGCATACGATGGTTGAAATTGAAATATAATTTCACAAGTTGGTGTAAGCATAATTTTCTTTTACTGAAAAGAGGTGAAAGGTGAAAATGTAAAAAGGAATATCACTTTTTCTATTGAGGTGATTTATTATTTTGACTTGAATGAGGCACTAAAGAGGACTCATTTATCTGTCGAGCGGAGGATACAGAGAGCAGTCCTCGGGTATCTACCTCATCTTGATAGCTAGATTTGAAAATACAAAGGGTAGTAGTGTACTGTGATGCATGCATGTAT
>V300016263_L3_WHPEAkcfEAAARAA-541_1_paired_trimmed_paired_merged_contig_68578
TCTGAGTTTAATGTGAAGGGCAGGTATGAACTTCTGCTGTAAACCTCAATTCATTTATTGTAGATTTTGAAGAAACTGTCATATAACACCATGTGGAATTGACTGATTCCCACACACATCAATATCATAAAATTTGAGTTTATATATTGACAATATAAACGTGGAACATGAGATTGAACATACCTAACTTTTATGTGCATCCTTATTAAACATTTGAAAGAGATCGAACCCCACTTCTCTAGGCTTGGTTGCATGGTAGATTGAAGACATCTGCCATTTCCACAGTTTTGATTACATATAGCTATCCTAACATCTGACAGGTGGGAGAAACCAGGGCACAGT
>V300016263_L3_WHPEAkcfEAAARAA-541_1_paired_trimmed_paired_merged_contig_68579
ATTAAGATTCAGATACCCGAGGTTGTTTCAAGGATTTTGCCTCCGAACTCAATTCAGGTACACATAGTCTCTCTCTACTTTGATTCTCTCATTAGTTCTTTGCTTCGGCACCGACAAAGTCTCGAGCATGAAATTATTGAATTAGTTGGCATGTTATTTTCCACTACCTGAGCAACTGACGGAAATCTAGGCCTGCCATTTGACTAATTGACCTTAAATCTTATCAAACATGCTCAATTTTTATTTGTTTGTGGTTTATCCACCCCCTCCATGTATTTTATTGAGATTTTTAGTTGATCTGAAAAACCTGACAAAAATCTTTACAATTACAATATGTTGTTTGACGGAGATCTTTCAGCTCAATCTCCTCCCTTCATCTGTTTCTTCCGCTCTCTTTGTTGATCTCTCAAAC
>V300016263_L3_WHPEAkcfEAAARAA-541_1_paired_trimmed_paired_merged_contig_68580
TCGTATTCAACATACTATTTCTTTAAGTCGCTCAAAATGGAATTAAAGAACCATTTCTTCATTCAACAGACTTTAAATACAATGAATAATCTAATCCAATCATAAATACGAAGCGACCCATTTTTAGACATCAAAAATGTTTTAAGTTGAGATCTAATCTATGCCAAAAACAATAGAAGTTGGTAACCCAAAAACCGACCTTCATACTATTCCAC
>V300016263_L3_WHPEAkcfEAAARAA-541_1_paired_trimmed_paired_merged_contig_68581
GAGACCACGCTCACTTGTATTACGTTGTATGAACTCTCAAATAGAAGAATAAATGTAGTCTCCGTAGCATTACGACGTTTGACACAAAGAAGAAGTTTATCCACGTTGTAAGCAGAAAACGGACTGAAATTTATCCGAGCTGGATGTATTTGTTACAATGCAATCATGGGAAGTATACAGAGACGAATGAACAAAAATCAACGGAAAGTTCATACTTCGTAGTAACGAATACCTGGTTGTGTTGTGTCTTTACAGAGTATTTTCTTCGTTATCAGATGTTTTTGCATCTCTTGGGAGTTG
>V300016263_L3_WHPEAkcfEAAARAA-541_1_paired_trimmed_paired_merged_contig_68582
GCAAAGTTCCAAATGGAGCCAGCAGACAGCGGTTACGGAGGACTCGTGCATATCAAATGCTGGTTCAACAACAAGTACTTGAGAAGAGCAAACAATCACCAGTACTGGATTGTAGCTGGAGCTAACGAACCAGAGGAAGATAAAAAAACATTGGTCCTGCACATTGTTCAAGCATGTGGTTGTCCATTCAGACAACAAGGCAGTCTTCTGATTACCCCACGTGCAACTCGGGCACTGGTTGAAGTCGTTAACAGT
>V300016263_L3_WHPEAkcfEAAARAA-541_1_paired_trimmed_paired_merged_contig_68583
CTGGCAGAGCATGGGTGGGCAGGGAGGTTCCAAGTCATTCTCTTTTTCCTTTGGAGGTCCCAGTGGTCCAAGTTCATTTGGTTTTGGTATGGAAGACATTTTCTCAAACTTTTTTGGTGGTAAACCTGGAGGTGGAGGTCAGTTTGATGGTTTCAGTGGTTCAACTGGGTCTCGACCTGGTTCTCAGCCTGGGTCTAGGACTTCTCCGGTGAGCATTACGACCATCAGTCCACAGGTGTATAAGAAAGAAATAGTTCACCGAGGGATGGCTTGGCTCCTGTTCTCTTACACTCCTTCATTGAAGGGGAAGCAACATGTTGAAAATACCATAGAGGAAGTTGCAAGTTCCCTGCAGGGAGCCTTAAAGGTTGGAAGCATAAACTGTGAGATGGAACCATCTCTCTGCAAGGACCTTGGCATATACCCCAGCAGAATGCCCCGAATATTTGTGTACAAAGTGAGTGAAAA
>V300016263_L3_WHPEAkcfEAAARAA-541_1_paired_trimmed_paired_merged_contig_68584
ATATACCATGTAAAAAGCCATTTACAGGTATGTAAAAATCCGTTCTGTCCAATGCTCAACTTTCCTGGTATTTTCTTTTTATTTTTGGCGGGTGTGAGAAGGGGTGAGGATACATTTCTTTCTCGATGGCGTTTCCTCTAATACCACTTGTGTGATGTACTTAGAAATATCGACTTGCAAAATACCTACCAGACTCCTCATCTGATGGGA
>V300016263_L3_WHPEAkcfEAAARAA-541_1_paired_trimmed_paired_merged_contig_68585
TCAAGAATGAGATAGACAGACGCTCGTTGTGGCCTTTGATCTGCGTTCCGGAAGATAACGGGTGGTCTGTGGACGGTGGCGATCTAGAATGGATAGTCTGTTCTTTGTCGAATACTTCTGCTCATGGTTCTGGATCTTGGCAGTCTTCGGGGAAGCGACAGTTTGCTTCAAGCAATTCGAGACCCTGCGTATGGTTTCATGGCCATGGTTGGTCACCGCGCGTTTGGATGAGAAGTTTCACAAGTACATCCGTCCGGTATTGTTTTACAAACAAAAAATTTGAAGAAAAACTTCGCAAATGTGTAGTATCAATAGCTAAAATGTCAAAAAACAATAATAAATTTGTGTGTGATAAGTAATATTTTTTGTAACATAATTATGATGGTGGTGGTAGTTGTAGTTGTAGAAATGGCAATTGCAACGGGAGTGGTGTTGTAGCAAC
>V300016263_L3_WHPEAkcfEAAARAA-541_1_paired_trimmed_paired_merged_contig_68586
GGAGATTAATTTATGAGTATATATATACATAAGAAAATGGCGAAATCATCGCCACCCCATGTGCTGATCACCAGCCATTAATATCCCAATCTCAGTCCTTTCCTTTCTCGCTGTTTTCATTCTATCCAAAATTCGCACTCTTTTCTTCTTCTATCCAAAATCTCTCAACTTTGAACCCGGAACCAGCCCCCATCATGTCAATCGCTCTACGGAGAAACGGCGGTGGCGGCAATGATATGATCCGACGGCCGAGGTTCATTCACGGGGCGCCTTGCATCCCCATCCACGACTCG
>V300016263_L3_WHPEAkcfEAAARAA-541_1_paired_trimmed_paired_merged_contig_68587
TTTTTTTATTGTCTTTTTGGTTTCCATTCTATCACTTCTTTTTCTCCAACACAAACCAAAACCCAATTCTCAAAACTCACTAGCAATCATGAACCAACGAGAAAGAGAAAGGACCGTTCCTCCTTTTAACCAATCAATTCTCAAAACACCCCCTTACCATTTACAATCTTAAAACAAAGAGGGTAGTAACAAAGACAAAAAAACACAGAACCCATGTAATCTAGAGCTCAATTATTCTCCAAAGTCTTGCTTTTTTTATCATCCAATTCCCAGAAATTCCACAACCACCTTGAATACAAACAGAACCCAATTCTCTAAACTCACCCAAGGATCAAAATACATACATATACTGATTTACATATACACAGAGAGAGAGAGAGAGAGAGAGAGTGCATACAAAGAGCAAACTGGATTACTGCTCTTACTCTGTTAGACATACCCACACTTATCAATTTACACATAAATTTCAATTCTGAATCATTGGGGTTTCCAAAAAATTCCACAGAAATGCAAAAGTAGACAAATAAACTGAAACAAAATTATGTGCACTGGGGAATCAAGACTCACCCAAAATTGCTATCCAATGCCCTACAATTGAGAACACGTTTACAAAGCCTTTCAAAGGCTCATATTCAACTTTCATATGCAAAGACTCTAAGCT
>V300016263_L3_WHPEAkcfEAAARAA-541_1_paired_trimmed_paired_merged_contig_68588
TAAAAAAATAATCTTATTAAATTGATCGGGATCATCTTTCAATGGATAGCGTAGCGACTCAAAAAGTTCAACAGTTCTGCTAAATAAGGGTTCGAAAGTTAAAACAGTTTTAGTTTCCCAAGTGGAAAGGCAAAACAATTCTGAGAAAATTGAAGAAGACAAAGAAGAGAATCACTGAATCAGTCAAATGGAAGTGTTTGGCTTTGAGAAAAGGATTAAGAATTACAGCAGCTACCAGAAGATACTGTTAGTGGGAGAAGGAGACTTCTCTTTTGCCGTTTGCTTAGCCAGAGCTTTTGGCTTTGCTTTCAACATGGTTGCCACTTCTCTTGACTCCAGAGAGTCGTTAATGGTGAATTATTCAAAAGCTATGAGCAATGTGAAGGAACTAGAGTCCATGGGATGCATTGTATTGCATGAGGTGGATGTCCATAGCATGAGCAGGCACCCTTTCCTGATTAGTGTACGCTTTGATCGCATAATCTATAATTTTCCTCACGCCGGTTACTTGCATGGCTCTGAACGCAACAAGTTACAGATTTGGTTTCATCAGCATTTGGTCAGGGGATTCTTTGAGAATGCAAGGGAAATGCTGACCGGAGTAGGAGAAATTCATGTGACACACAAGACAACATTTCCTTTCAGTGAATGGAAAATAGTGGAGTTAGCTTATATGGCTGGATTATATTTGGTTCATGAAGAACAATTCTTGATATGGGATTATCCAGGTTATGAAAACAAGAGAGGAGCTGGGATGTGTGATCAAACTTTTCCTATTGGAAGGTCTAGCACCTTCAAATTTGCCAGAATGTTATTGTTGTACCGTTCTACCACTTCTGGTTTCCACCTTGGCGCTACTTCTTCGGGTCCAGGGCCTGGATGGGATACGTGTCCTCCCATGCAACTGCCATTTTACGCATAAAGTGATATTGACTGCTGGTAAGAAGTAGCATGGAGAGTACGCTTTCGATCGATAGGCGATGGGATTCTTCATGAAACATGAGTCCCCTTGTTTCTTTCCCTATAACTTCAGAAGTTTTACTTTCCAGCTTAGTTTTGAAAGTGATCATCAACTTGACAGAACCTAGCTTTTTGTTGTATATGATTTTTAGTAGAAAATCAAGGACCAAGCTTTGTAAGATGATCTTTCTTTAGACATTGTAGGATGATCCCAGTCAAATACATTATGTATATTCCTATTCTGACGATGAACTGCAGTTATCTATGGATATATTAATCTTACAAAGCTTGGACAAAGATTGGTCCT
>V300016263_L3_WHPEAkcfEAAARAA-541_1_paired_trimmed_paired_merged_contig_68589
TTTGTGTAATTTCAATAGTAATAGAAAACCCTCAGACCTTAGTCCATCATCACTCTCGCCGCACAAATCAACAAACAAACAGAAACAACTAAAACTTTAAGGGGAAATTCCAGAAGGCGGACCTTTCAACTGGAAAGAAAAATTCAGGTACTTCAGATTCAAGAGTGCTTCTAGCGACTTTGGAATTGCTTCAAACAAACTATTCAATTTGCCGAATGAACTGGGAATAGGGCCGCCATATTTGAAAGGTCCGCCATATTTGTCTGAAGCCCCGAGTACACGAGCAATGCTCCGGACCTCCGGACATTTGTCAATCAAGGCACGTCGGACCTCCGTGTTCCTTCCCTTCTTGCTCCGGACCTCCGGTTATCTCCCTCATCATCTTCTTGCGACTTCTCTTTTCTCCTTCCTCAAGATTGCGCCTG
>V300016263_L3_WHPEAkcfEAAARAA-541_1_paired_trimmed_paired_merged_contig_68590
TGATAACATATCTCCCGGACCGATCAAAAATGGCACAGTAGACAGCATTACGGTGCCCCCGTAGCTTCTTTTTGTTGTTCATCTTCTGCACCATAGTTGATGGTTTAGCAATCGCATAACACGCAGAGCGAATGGATGGAGCTCGATGATGCTTTGTGAAACCTCCTCCAATTTCCCTTAAACTAAGCCCATGAATTTGATCAGCCTGCATGTAAGGCCAACGCAGGTGAGCTGGCAGGGGCTTAACTCTCTTATTTTCCTTATTCCTATCACTATCCAGAAGCGAGAAGGAACCAGTTCCCAGTAATGTAGGGACATCAGCTGCATTCAGAGTACTTCTTCCAACCTTGCCATGTAAAGGAGTGGCTATACTCAGTAGCAGTTGCCTTAGAAGCTTTACCAAGTGATCTCTCTCTATATGAGGATACCTTTCAACCAAGTTGTTGTAACTCAATGGGAAAGAGGTAGCATCCTCATTACTATTGTCACTTCCTATTCTGCTCCTTGAAAACCAAGCATGAAACCTTCTAGGTAGAAGCTGATGTTCCAGAAGATCATTCCCAAACTGTTCGAAAGTCCTCTGGCATGGCCCAAGAGACAGAAAATGCATAATCAAAAAATAAACCTCTCTAATGTCTACATCGACTCCAGCCTCGACAACATGACCTGCATCCCTCTCTTCTTTCTCAAACTGAGCCTTCTCATTTAACCTATTCAAAATGCTTGGAGGTGCCATAGCAAGAGAAGTTGCACCACCAGACAAAGTACACTTCCGAGGATCCATTATTTGAGTACAACCTCTGGATTTGCTTCAACAAAGTAAAAGAGAGGCAGAGAAGTTGACTGCAACTGAAGAGGCTGCCGAACCCATTTACCGGAAACCT
>V300016263_L3_WHPEAkcfEAAARAA-541_1_paired_trimmed_paired_merged_contig_68591
TAAATAAGCTTAGATTTCTCAGAATTAATAGGATTCGTCCTCCATGAAATGGCAGAGCAGAGCATCCCTGAATCCTCCGAGATGTTCACTGAAATCCAAACATCCTACAAAATCGACTAAACCCCGCACGAACAAGATTTAGAATCCTAATTTTAAAATCGGAAGCCGGTTGGTCGGACAATTGGACTTGGGACAGGAAGCTCTTCTCCTACCTCGGAAACCTAAAACCCAAGTTTCAGGTTTTTCCTGTGTCTGCAAGTCAGCAACTGCAATTTCTGATTCCCTTTAAGGTTTCCGGAAAATGAGGTGGGCAGCCTCTTCAGTTGAAGTCAACTCCTCTGCCTCTCTTTTACTTTGTTGAAGCAAATCCAGAGGTTGTACTCAAATAATGGATCCTCGGAAGTGTACTTTGTCTGGTGGTGCAACTTCTCTTGTTATGGCACCTTCAAGCATTTTAAATAAGTTGAATGAGAAGGCTCAGTTTGAAAAAGAAGAGAGGGATACAGGTCATGCTATTGAGGCTGGAGTCGATATAGACATTAGAGAGGTTTATTTTTTGATTATGCACTTTCTGTCACTTGGGCCATGCCAGAGGACTTTCAAACAGTTTGGGAATGATCTTCTGGAACATCAGCTTCTACCTAGAAGGTATCATGCTTGGTTTTCAAGGAGCGGAATTGGAAGTGACAATAGTAATGAGGATGCTACATCCTTCCCATTGAGTTACAACAACTTGGTTGAGAGGTATCCTCATATAGAGAGAGATCACTTGGTAAAGCTTCTAAAGAAACTGCTACTGAGTATAGCCACTCCATTGCATGGCAAGGTTGGAAGAAGTGCTCTGAATGCAGCTGATGTCCCTACATTACTGGGAACTGGTTCCTTCTCGCTTCTGGATAGTGATAGGAATAAGGAAAATAAGAGAGTTAAGCCCCTGCCAGCACACCTGCGTTGGCCTTACATGCAGGCTGATCAAGTTCATGGGCTCACTTTAAGGGAAATTGGAGGAGGTTTCACAAAGCATCATCGAGCTCCATCCATTCGCTCTGCGTGTTATGCGATTGCTAAACCATCAACTATGGTGCAGAAGATGAACAACAAAAAGAAGCTACGGGGGCACCGTAATGCTGTTTACTGTGCCATTTTAGATCGGTCTGGGAGATATGTTATCA
>V300016263_L3_WHPEAkcfEAAARAA-541_1_paired_trimmed_paired_merged_contig_68592
TTTCTTTCTAAAATACAACATTATTAAAGACCGTATATCGAAAATAAAGAGGAAGTGGCAGGCCTCGCATACAATTGGCAAATGCCATGCCATATAAAACATTTGAGGCCTACGATTCCCTGACAAACTAACAAAACGCCAACAAGACAAACCTTCAAAGAAATAACAAATGCAAGCACATATGAGAAAAACAGATTCCTCTCAAGCTTTCAAGCCAGTATTTAAATATAAATTTGCATACCAGTTTTCGACCACAAACTGACGCTACAATAAACTTTCAGA
>V300016263_L3_WHPEAkcfEAAARAA-541_1_paired_trimmed_paired_merged_contig_68593
TTCACCAACGCCGATATAATGAAAAATCAATGAACCCCAGTTGAACAAAACGTGGGGGGTTCTTCACGATCAGCAGCAGCTTATGTGATGGCATGTCCAACTCTTGCTGGTTTTATAGTTCTGAAGGCTCTCCTTGCATTCTCAAATGCCAATGTAAAGAGGCCAAAGAGGTATAAGAGGAAAAGATGTAGCTTTTCGAATACACTGCACATGAACGATACACTTCTCCCTTCTCCGGAACTAGTTCTGATAAGCGAAATTCTTGTAACTATCCACCCTGAACTTTTTTCAGGCAAATTTGTCCAATCGTGTGGCTCGGTCTTTGCTTCCGTTGCCTTGATCAGCTCCATAAGAGCTTTGTTTACC
>V300016263_L3_WHPEAkcfEAAARAA-541_1_paired_trimmed_paired_merged_contig_68594
CTTTTGGATTGCCACTGCAAATGAAGACATTAGGAATTTCTTTTCATAAGAGAACATGAGAAACATATATTCCTAAAATTTATTCCTTTTCAAGCAAATAGTGATAGTTTAGCATAAGATCAAACCAACAAGCCTAATATATCTCAAAACACAAAATGGTGTGTATGTTTCTCACAGCAAAACATGATTGGGTAGAAAATACTTGTTACATAGAAATCTAATTAACATACTCATAGAACATGT
>V300016263_L3_WHPEAkcfEAAARAA-541_1_paired_trimmed_paired_merged_contig_68595
GCTCATAGTTATCCAAGGTGACATGAACAATCTCATCAAAATCAACAAAAATATATGAAAATTCTGCCATGAATTTCACCATGGCTGAAAGGCACTGCAAACTTGATGCTCTCAAGCTTTGGTGATCTTCACCACTTTGACGTGCAAGCTTACATACTTTGTGAACCAAACTCTCAATGGTATGTGTGTAAGTGCCGTCTGTCTGACTATAGATGAAATTAGTTAGAGTTTGGCATCCAAGTATGCGCACAGTATCTTGCTTAGAGTTGTCCAGGAGCTCAGTAACCACACTCACCAGACTGACTGCAAAACAAGCCATCTGCTCCTTACACAGGCAAAGCAACTTGTTGTAAGTGTCTGCAACAATATTGATGAATTTGATGTGCCCCAGTCTAAGCTCTTTGTAGCACCTATCTTCAAGAAATTTAGCAATCTTTGGGATTCGAAAAGGGTTTTTGGCAGCATATTCACATAACTTAACAATTTTTCTTTCATTGGGAGGGCCATCAGGAGACTTGGGAAAGATTTCCGCAAGCAGCTTTTTGTAACGCTTAACAGGTTGTCTAGATCTCGACCTCATAGCAGGGCAGCATATGCACATGCTTTCACACGCCGGGAACAGCTTTCTAGAGATGAGCCCCATTTCCTGAAAATCTTGTTTTTGCAGAGGCAGATCTGGATAGGGAAAATTTTACCTCCAATGGGATTTAATTTAAACAGGAAGAACAAGTAAGCGTGGGAAACAGAGAGTACGAGCTACTTCACTCCACGTGATGGGGTGTCAGTTTTCTCTTCTTCTTTTTCTTCCCTCGTTCTGAAAAAGGCACTGCTTTGTTGGGTCTGTCAGAACTTGGTAGACAAAACTTTCTTTTATTGGTTTTTTGAAGTTTAAATATTTTGCTAATCTAGGGGGAAAGATACTGTCCAAACTAAAATAAGAGGTGAGCTTTTGTTAATTAATCTTGAAAACAAACTAATTTCATTGATTAATTATTTAACTTTTCAAGCTTTTGGGAATGGTAGGGACATAAAAGAACTCACCTTTTATTTGAACTCTTTCTGGG
>V300016263_L3_WHPEAkcfEAAARAA-541_1_paired_trimmed_paired_merged_contig_68596
GTTTTGCTTCAGAAAAAAGGGAACAGCCGACACAGACGGCAATAAAGGAAGAAAAAATACCCGATAAACGCGGGCTCGTCCGTACAGACAGAAAACATAACCAAAAATCCCTCCTCCTCTGTTCCAGATCTGAGACAAAACCCACATAAATTCTTTTGTTTTTTTCGGAAATCTGAGTTCGATCGGATTGAGAACTCGAAAAAACAGCTGTCCACGTAAAAAGGTCCTTCCTTTCTCTCCCACCTCGTCAGAACAGAGGGAAGAGAGAGAGAGAGAGAGAGAGAGAAAGAGGGTGATGGGGTTGCTGGGTGGGCAGCAAAACGGGAATGCAGCTGAGAATGGGGTTGCTGGGTGCGAATTTCAACTCGGAGGGAGCAAGAACAAGTACAAGAGAATGGAGTCCGAGGTCGGAGAGACAGAGGAAGATGCTCCATTGACCGACAAAAATACCGGGAGATATGTCTTCGCCTGCGCAATCTTTGCCTCCCTCAATTCCGTGCTTCTTGGATACGATGTGGGTGTTATGAGTGGAGCAATTATATTCATCCAAGAGGATCTGAAACTCACCAACGTACAACTAGAACTTCTTGTTGGAATTTTGAGTATAGTCTCCCTATTGGGAAGCTTAGCCGGTGGAAAAAC
>V300016263_L3_WHPEAkcfEAAARAA-541_1_paired_trimmed_paired_merged_contig_68597
AACATGCAGATTCCAGCCTTTCCACAGTCAAATAGGTTACCAATTTCTGGGGGAAAATGCTAGTTTGAAGGAACTTATAGTAATTCGGGAAACGAACATGAGCTTTTAAACCTTTCCAGTCGCATAAAGGCTCACGTGAAACCAAGTCAATTGATTCGTCTACTGATTGCATCAAAATATTTGCAGAAGATTGTGTAATCCTTCCCTCATCAAGCATGTTCCAGTAAGCAGCTTGGACTCCATTCAAAAGACGTTCACGTATATCCTTCAAATTTGTAACGTGCGGATTATTACTATTATCACTTTCTGAAGCATCGTGAAGGTGTACAGTTTCGGTATCAACATCAATTGCAATATATCTTTTCACAGAGGGCCAGTCAGCAGGTCCCAACTCCTCGTCATCTCCAAGATCACCAAAAGCCTCTAATGCTTTGTTCAACATTTCATATTTTGTGTACTCCAGCACGCGCCTCTTAGCTGCCGATAGCTTGTCCAGATCTAGAAGGAGTAAAATGAAATGTGTGGTGGAACCATTCACAACTAGTGTCAAGAAGACAATTCCACCAGTGAAGAAAACAAACAGGACTCCTGTGTCAGAACTGATAA
>V300016263_L3_WHPEAkcfEAAARAA-541_1_paired_trimmed_paired_merged_contig_68598
TTACCGCTTCTGGAGGATTCCTCGTTGGTTAACAATTCTTATTCTCATCTCAAAATCATTGTTTTGAGTGGAGACTCAACAAGTAACTATAGTTCGGTTGTTGAGGTGTGTAACTGAACTCTGCTTCAAATTTTGTGGGGATGGATATATTTCTTTATTGTAAGCTTGACGATGTGTTATGTATGCTTCTTATTGGTTGATGTGGTCTTAGGCCATTGCCCACAATTTGAAGTACCAGAGTGGCATTGTGAAGCATGTAG
>V300016263_L3_WHPEAkcfEAAARAA-541_1_paired_trimmed_paired_merged_contig_68599
ATGGTTGTGCAAAGAAATGAATATAATTCATTGTTACCATAAAAAAAAAAAAACCAAGTATATTCATTTCTTTGCACAACCATGGCAATACAACTGAGACTTTTAATAAACTATAACAATCTACCTTGATGAAATTGCTTTGGTCGATAAGAGGTTTATGGGACGAAAAGTTCTGAATTAAAGAAGAGCACAATTACTAGTATTTACAGACTGATATATACACATGATCTTCCAAAAACCATGGAAAGGATACGAGCTAAACCAATTGTGGCACACCTATCAAAAGACTATTTTACAATGGCATACCAGAAATTTTCAGATGAAACACCTTCAAATCGGACCTCCTCTCCTGCTCGTTGTGACGGTAGAGGGATGCAATCAAATACTGCATATTGTAAGCCAGCAGTCAGCTGTACATTCTCTATAGCAGTCTGCAAAAGCTTACGACGTTCTTCAAATCTCAAATAAATGAATGGAAAACTTAGGCTCGTTGTAAGCAAGCAGTCAGCTGTATATTCTGGGTTGCGCGAGAAA
>V300016263_L3_WHPEAkcfEAAARAA-541_1_paired_trimmed_paired_merged_contig_68600
GAAAGATTTCTTCCACAGCCAAAGTATGATTTCTTACTTTCACATTATTTACGTTGAATTTCATGTTTGAGTTGGGATAATGACAAGGTTCCGTACTTTAATTAGACAACACATGCCTTCTAATGAACAACTGCAAGTAGTAATATCATTCCGTGTTACTTCGTGCCCCCTTTATTCTTGGAAGGGGTTTATTGTTAAGATGACAGCGCCGTAAGTTATTTTTAAGTGTGGCAGCATAAACTCGTGTTGTTACTAAGATGACAAATTCAGTCTTCTATACTGTCAACTTGAGGTCAAGCTTTGTTTCCAAGCTAGGACAAGCAAAATGCTAATTAGTCTACCTTAGTTTTGGTCACATTGCTAGACCAAATTCTACTTATTATAGATAATAGATATCCCATTGGTTCCTTGGGGATTTTCTCAATGAACTCTTTATTCTTTTTCTTATCTTCAAATGTTATGTTTGATAAAAACAGGAGTTGGCTGATGGAATGTTTTTTATTTCAAAATACACATGACTTTCAAGATTTTTGTATGATCTTTCAAAAGGCTTATTTTGAACTCTGTTATTTTTATTTGACATACAATGTCGGAAAATTCTCTTCAAAATGGTCTTGTTGATGGACTTAACTATGCCATTCAGTGAAAACATGAGCTAATTTTATGTGTGATCCTTGTCTCTGATATATTCATATTCATCAGGTCCTTTCCTTGTACTGTGTCGAGTGACAATTCCTTGTCCCTAAAAAATTTGGACAGTTTCCTTCAGTTTACTTTAGTAGATGCTTCTTGAAGAGTTCATGCTCGGCAGGGTATGGTGCTCTCATGGAAGAAAATTCACGAATTATATATTTAATCTCGTTGATGTCCAATTGTCCACAAAGAGGTGCTTTCGTCTCAGATGTACAATAAATAAATATTCAATTTTTTTTTAAAAAATAATCCTTGTGATATTGAGATGCCCTCTGTGAGTTTGCTTCATTGTTGATGTATTTAGATTTTTTTTCTCCCTCTAAAAGTTAAATTTTGGTTCTTTCTATGAACATGGTTTTTTGTGGTAATCTGTTTTTAGTAGTGTTAGAAAGGTCTTCCATTGTTCATCTGAAGTAATTGTCATATTATTCTCATTATGAATTCTTGCAAGTGACACATGTATGGGTGGTTTTGCTGCAGGGGACAGAAGCCAGCATTTTCTCGAGGCGGAGGCCGTGGAAGGGGTACTCCGAGGGGAAGAGGTTTTTCAAGGGGAAGGGGTCCTCCAAGGGGA
>V300016263_L3_WHPEAkcfEAAARAA-541_1_paired_trimmed_paired_merged_contig_68601
TTTTTGAATTTTTAATTTTCACTTGGATCGTACACATTTAATCATTGTCTACATAAGCATCACATCATCAATTACTTAACAGTTAACTTAACAGTCACTATGACTTTGATATGAAAATAATTTCATATACTAAATGTTAAAAAAACATAAAACTTGAACGTAATAAGCAGATATTTATCAAAAAAATAATAATAATAACAATTCGTTTGTATGGTTAGACTTGTCCCTCACACCTGCGTAAGTCAACAACCCACAAAAGTCAAGTTAGAAACAACATGATCTCTCTTCCAACTTGTTTCTTTCTATATTTCTCTCTTGCGCTGGATTATTTTCGTCAGGATTCTGGAAAAGCTTCAACTTGATCAGTCTTTCGTATTCGATCTCTCTAGATCTTAATATTTCCTAATCAATTTCTTTCTTGATTCAGAGGTTATTAGTATGGCTTCTTCCTC
>V300016263_L3_WHPEAkcfEAAARAA-541_1_paired_trimmed_paired_merged_contig_68602
GATGCTCCTCTGCTCAGCAGAGCGTGAAGCTGAGTTCGAAAAGTTTTGGAGGATTAGCACGTTTGATGACGAGATGCTGTGAAGCAATGGTGCCGCAGTCTATGTAAAGTTTGCGTCTCCTCTGGTGGTATGGTTTTTTCTCACCGTCCACGACTCACTGTATCATATGTGATTCAACAAATGGAAGTTGTTTTCTCTCTTTAGGAATCATAACTCGTACGAATGTTTGTATCTAACTGTTAAACATCGAAGGCCACGAAGGGGTAAACAACGTAATGTTTCGCTGCTTTTGTGAGGACGTGTGCCCCAAATGTCGTTCGGATTTGCATATTCTTGACAGTAATAAAAAGTGGAACGACATTTGGGGCACACGTCCTCACAAAAGCAGCGAAACATTACGTTGTTTACCCCTTCGTGGCCTTCGATGTTTAACAGTTAG
>V300016263_L3_WHPEAkcfEAAARAA-541_1_paired_trimmed_paired_merged_contig_68603
CAATGAAGTTTCTAATTGACCGAATAGTTGAAAGTTTTTATATTTTGGTTTCCCCAATTGCAACTTAATTTCTTGGTTTTTATTTATTTATTATTATTAATTTTTGCTTAAAAAGTTGAACTTGTATGAAATTATGACTTAATCGTTATAGCTTTTGTGGAATGAATTGGAAATTCAGCTGCCTGTGCAGTGTGGAGCAGGGATAGTTTACTTTTTGGTTAGGAAATGAAGCGGAAGCGAAAGAACAAGAAAGGAAAGCCCAAAGGGTCTGTGGGGGGAGGAAATGAGGCGGTTTCAAGTGGGGCTATTGTAGATTTGGAGGATGGTACAAATATGGATGAAGACGGTAATTACGAGAATAAGTATGAGTCTGGAATGGAAGTTGATACCCCTTCGTCGACTGGGACTGATCAGCATATCAATCTTGCCAATATTAATCCTGACGGTTCAATTGATAGGGGGGTTGGGAAATCAGTGGGAAGAGTTAAAGTGAAGCTTAAGACTTCGAGAACAATGGATTCTCAGCCTACATCATCAGATGCATACACTCAAAGTG
>V300016263_L3_WHPEAkcfEAAARAA-541_1_paired_trimmed_paired_merged_contig_68604
ATATGGTCCCCTTATCTCTGCTATTGCCGTGGAATCTGGTGAGTCGTTTTGATGAGTTCTTCTTTGCCATATTGCAAAGTATGCCTAAGAAAAAGCTTCTATCACAAAATTTTCTGAGTTTAGAACATGAGAATCAATTGATTTGTTCAATTTTTCAACTTCTTTTACGTTTTCTTTTGTTCAATATTGAAAGTGTTATGTTCATTTCAACCTTTGAAATTAACGTGTACCTGGACATATATCTTGTCCTTTCTCCTTGTATGTTATTCCAGTTAACTAGTTGATTTATTCCTTTGAGCAGATTCCAGAGATTGCTCAAATGGTGGAAAAAAAGGGACTGCTCACATTGTCACTGGAGTCGTAGTAGGAGCATTTCTCCTAGT
>V300016263_L3_WHPEAkcfEAAARAA-541_1_paired_trimmed_paired_merged_contig_68605
TTTCTTATGATTTGATGACTCGACACGTACCACCAATGACAATGCGACGTGACAATCCCTTTCATATCTTCAAGCCGATCATTCTGACTAGAGCACAATATTGCTAACCTTGACAAGTTTGGACATCAATACGAAATTCACGCCAAACCTAATCTCCTTCTTTTTTTTTTTTTTTTTGATTTAGTAAAGGATCAAAGAGCTCAAGCTAGCTTGCTCTAAGATTTCGAAAGAAAAACTAAAACTCCATTAACCAGATATAATGGAACTGTTTTCTTTCTATTATTTCCTCTATGCATGCCTGTGTGTG
>V300016263_L3_WHPEAkcfEAAARAA-541_1_paired_trimmed_paired_merged_contig_68606
TTTTAATATAAACTGATCTCAATTCAATCTAAGAAGTAAAAACTGTACTACATGACAAGATGCAACTCAAATAACAATGGGTATCTCTTCTCTTGCTTGCAAAACGTGACATCACCAATAGCAAATCACGCATAACAATTGAACTTCAATTATATTTACTCAAATTCATGCAGAAAAGCAAGATAAAGTGACCTAATCATCCCCACCGGCTGAAAAGTCTGACATTTCCGAGACTGCCCCTAACTCCCGGAAACAAATTGTCGGACGTCCTCGAGAATGGTGCGACCCTGGTATGGCCTATCTTGTCTTTTCACGTACCCTCTGGCCTCATTCTCCGTGAACTCGCTCAAACCCTTCTTGCCATTTCTCTCCCACATCGCAGGGCCAAAGCTCCTGTGTGCGAAATAAGCCTCAGCCGAAACGACGCCGTCTCCGCTGCCATGGATTACGTGAATAGGGAGGCGCTCGTAGTGGCCGATGCTGGTGCCCTCCAACTCGTCGAACCGGGCGAGTCCGCAGGTCGAGACAGAGTAGAGCTCGCCCTTGATCCGGTGGCCCGACCCGGGGAGGTTGATAAGGTAGGGGATTCCGTGGGGTCCGCAAACGAGAGGGTAGGAGTGTTGGGTGACGTAGGGGCCTAGGGACACGGCGTCGTTTCGGTCGATGAGGTCCTGGGTTAGTTTGTGGTTGTGGAAGCCTTGTTTGAGTGTGCCGTAACTGAAGATTAGATGGGGTTTGGATTCGTCCGTCGGACTCTCAGCCGCCATCGCCTATTGGTCTGCCGAGTGCGAACGCAGAGAGACGGAGAGAGAGTCAGAGAGAAAACAAAAGCTTCA
>V300016263_L3_WHPEAkcfEAAARAA-541_1_paired_trimmed_paired_merged_contig_68607
CTGGGCCATGGCCACTGAGAAAAGGCTAGCTTCCGGAGGCAATAACTAACAGGCAATTACTCTGCATTACATATCTTATCAAAGCCCGATCTTTTTGTCCTCTGAAAAAAGCAAAAATCAGTGACAAGAGCTGCATTTTCCTTTTTTTAATAACGCAAGCGTTGCATAAATTCTTACAAACGCAAGGGAGGCACATTGGTACAGTGATACTTTACCCAGCCATTGCCACCAAAAACAAGGATAACTGCTTGTGGAGGAATATCATAGACACTAGCAGAGCATAACACAGACAACTCGCAGACAATCAACGATATCCAACACAACTTTTAATGTGAAAATTCAGACAAGTTACTTTGTATTTTTCATCTCCAGAATAAGATTATAATGTGTACAATCTACAGAAGGGAGTTCCCAAACGAACAAACTCAAGAACCATCTACAGTTGAAGGCACCACAACCACTGACAGCAGCGCCTGTCATCATCAAGCTGTTTTCAGATAAGTTAACAAGATATGCATTTCCTACATTGCCACTTGAAAGGTTTTCGCTGTTCTTGGCTGTTTCAATCTTTCTTTTTCGGTCGAGCAAACAAACTACCTTTCATAACCTTACTTCACCGGCTTTCTGGTTAGGATTTATCTTCCTTAGACTTCACATTAAACCGAAAAACAAAGCAGTAGTTTTCGCACAGTTTGCTCAGCTTCGGATCCAATACTGCACTAGATATGATCTTGCATCCCGGCCCTCACTAGCT
>V300016263_L3_WHPEAkcfEAAARAA-541_1_paired_trimmed_paired_merged_contig_68608
AGGATACTGGCATGAATTCAAAGGCTTTTTATATTTACCTTCGATTTCTATCACCGACACAGAACTTGCCGACCGCTTAGAAAAGGATTGCGATGATGAAGTTTTCAACGACTTGAGTCTTCCCAACGTTTCTCGAATCCTTCAAGTACCATTAGTCACACACAATCTGACTCTTTTCAAATGCAACACCATCTTGGACAAAAATCCTTATCCACAACGCAAGGATGGCTGCAGAAATCCTTACCATACTTATTATATCAATTC
>V300016263_L3_WHPEAkcfEAAARAA-541_1_paired_trimmed_paired_merged_contig_68609
TCAAATGAACTTAAAGACGTTTTGATGCAATTTGTCACTCAGTTATAGAAGCACACTGCTCTAGCGCTATTTTGGCAAAAATATAAGTCAGTGAACATAATATATTTTGGCGAATGCACAAAAATTCAACTTCATTTGAGAACATAACGAGCGACTCTGGGCAGCATAAAGGTTTTCATCGTAAAAGCGACGGACTCCAGCACCGCATCCGTCGTATCCGTTCCCATTTAAAGAGGTGAAGCGAGATGGCTACTGGTGGTCTAAAGAGCATGTTGGTTGCGGCAGTCAGTACTGGGGTGACTGAGGCTAGGGC
>V300016263_L3_WHPEAkcfEAAARAA-541_1_paired_trimmed_paired_merged_contig_68610
TGATGACCAATCCCAGGATGGAAGGTAAATCTTCAGGGACATGTGCTTGAAATATATCTTAAGTCTGTGTGGCTGTTGGACATGAATATAAGTGATTAAAGTTGGATAGGAATCAGTTGATACAATTAAGATCCTAATACTATCACTTGTACTGCATGCTGATCCCTTGGAAAAGTTGAGAGGAACTTTATGTGTATGGAACGATTGTTTTAGTATTGGGCCATTTTAAAGATCTTTATGTTCATTGCAATATATTGATTTTATTATGGGTATATGGATCTGTATATACATATGCATCATATTGAAGAAATATTAAAGATTTCGGTAACAGAAACAAAGTAATGATGATAATATAGTAAATTTCAGGAATATGGTATTTTTATCAGAGCATTCCAGAAGACTGCCACTTCCCAATAACAATATTATTCATCTTTGGCAGGCTAAGTAGGAAATTTTCTGAAC
>V300016263_L3_WHPEAkcfEAAARAA-541_1_paired_trimmed_paired_merged_contig_68611
CAAATCATTTTTATTAGTTTTCTTTAATTTTCAAGCACCACTATTCTAGTAACCAAACATCTTGAAGGCCATAACCAAACACCATCCTAAACTCATAACCCATAACCAACCTCCAGATTTCCTCGTCAGTCGTCGTCGACCGATACCCCACCTTTTCACCGCCTTCCCTCCCCAGCATCTCTCTCTCAAAGTCTGCAATTCCTTTGAACGTCAAAGTTCCAAACCTCTTGTCTTCCA
>V300016263_L3_WHPEAkcfEAAARAA-541_1_paired_trimmed_paired_merged_contig_68612
TCATTACTGCTGCTATCAGCAGAGACCTGTACGGCGAACATAACTAGCAAAGCCCTTGAGCACCATATTACATGAACCTGGTTGCCAGATACACGATAAAACTCTGAAATGTTGAGGAAGAAACTTCACCTTCATCTAGCTCCTCAAATATCCCCATCTCCAACATTACATAAAGAAAGTTCTCTCTTGAAATTTTCTTCCAACGCCATCTCAGGCAATAGCTTCAATGCATCAGTCGCATCACGGGCAACAATTGTATAGTTTTCAGCATTTACCTTCTTGGAATGAACAACGAAGGCCTTAGAGATCTAAATGTCGTCAACGATGTTGAAGAGCCTGCTTGAGTTTTGAAGAGGTTTATGGCTCGAGTTTTGACGGAGTCGAGGTTCAGCTGTTGCTGCACGACATCTTTGAGTCTCTTCATTGAAGAACACCTTCCATGGCTGCCATTTTTATTTCTTGAGAACTAGATTAGTGTGAGGGATTTTTGAGTATATTTTTCTTCGATTACAAAAAACATACACGCTTATGTGGTAGTTTATGATTGATTGAAACAACCAATAGGAACGAAGGACATATGTGCTCTTAAATCTTTAACAGAGATTTAATAAAGAACAAAGAAAATTACATATTGGATTGGTATTGCTAACAGACTTGATTACAAGGTCATGAATAACAGCTTTTTCTACCATAGGAGCCATATTAAAACAAAGGTGTGGTGTCTCACCATATGGGCCAAAAAAAAAAAAAAAAAATCTATATGATAAACTTATTACAAAAATGTTTATATTGCAACCCCAAGTCTTGTGAATTCTATTCCCCCCACTAGTCCAATCACTCGTTTAACATTTTATTTTGGGACTTTTCTTCGTTGGATTTTTTGGGAGAACAACTACTATGATACAAGTAAACTGCAACTTTTAATGTTTTATGTTGTTATATTATGTAAATAAAAATT
>V300016263_L3_WHPEAkcfEAAARAA-541_1_paired_trimmed_paired_merged_contig_68613
CAAAAGTCGCCCCAAACCGTTAAAACTTGCATCACTCCCCCAACCCACCAAAGAAACAGAGCATTTCATTTGCTTCTCCACAAACAACTCCGAACCCGAAATCAACCGAAACAATGGGGAAGAAGGCGGTGATAATCGTTACTGCGACGGCAGTGTGCGCCGCGGCAGCGGTTCTGGTGGTGCGCCACCGCATGCGGAACTCGGGACGGTGGGCCCGGGCATCGGCCATCATCAAGGAGCTCGAGGAGAAGTGTGGGACCCCCACTGGGAAGCTGAGGCAGGTGGCCGACGCCATGGCTGTCGAGATGCATGCCGGCCTCGCCTCCGAAGGTGGCAGCAAGCTCAAGATGATCATTAGCTACGTCGACAATCTCCCTACTGGGAATGAGAAAGGGTTGTTTTATGCAT
>V300016263_L3_WHPEAkcfEAAARAA-541_1_paired_trimmed_paired_merged_contig_68614
TCCACTGCACATTGAAAAATCCCTGAAGACAACAAAACATACATTTGGCATCGTCACTGATCAACCACTCCAATATTATCCCCAATAGCAATACAACAGCTTTCAATATGAAGGGTCCCTTTGGAAAAAAAATCTTGGTTCTTCGGATTCCCGGGTGGTTTGGGTGTTTTAACCTTTAGATCTTGATTTTTGTATTTTCAAACAAAGATCTTACGATTAAAACACCCGGAGCACCGGATAAGCCAGAGTACCTTAGAAAGTCCCTCCATTTGGAGCTGCTTCTGTAAGAATCACTCCTGCTCATAGTACTTTTGCTGTACTTTTATGTATTATAAACACGTTCAAACTTCTATGCTTCTTAAAGAAGCTTCTCTAGAAAACGCTTTTGTAACCCAAAATCACTTTTTAAGTTCTTCTAACAACAATAATCAAAAGCGCTTTTAGTTGGTAGTACATGCTTTTGGAATCCTAAAAACCAATCCGCAACAGCCCGAACCATTCGATACAATGTGTTCAATCATTATATGATAGTAAAGTCGACATCATTGCAAACCTACTATTTCTTTTCTCCATATCC
>V300016263_L3_WHPEAkcfEAAARAA-541_1_paired_trimmed_paired_merged_contig_68615
TTGTACATATAGAGAACTGGGAGTTGCCAAATGATGAGAACGCAAGGAACCTAAAGATGTGGGTGAGGGGACCCTTTTATAGGACAAGGGGTTGCTCTCCACTTCACATATTTAGTGAGGCCGAAACCAATGGTGCAAATAGCTGTACTTGTTGCACTTTTCATACACTCACTTTTTTTTGTTTCATATAGGTTTTTTGGTGGCGGACGCCCTTC
>V300016263_L3_WHPEAkcfEAAARAA-541_1_paired_trimmed_paired_merged_contig_68616
AATGGTCTCTCACATCTTGAACCAGATTACTGTGAGTTTGTTGAAGTTGATCCAACTGGGAGATATGGCAGATACAATGAAATCCTTGGCAAAGGAGCTTCTAAGACAGTTTACAGAGCATTTGATGAATATGAAGGGATAGAAGTTGCTTGGAACCAGGTCAAGCTTTATGATTTCCTGCAGAACCCTGAAGATCTTGAGAGGCTCTACTGTGAAATCCACCTCCTCAAGACATTGAAGCACAGAAACATCATGAAATTTTACACTTCCTGGGTTGATACTGCCAACAGAAACATCAATTTTGTCACTGAAATGTTCACCTCTGGGACCCTTAAGCAGTATAGGTTAAAGCACAAGAGAGTGAACATTAGAGTAGTGAAGAATTGGTGTAGGCAGATCTTGAGAGGGCTTCTGTATCTCCATAGCCATGACCCTCCTGTGATCCATAGAGATCTCAAGTGTGACAACATCTTTATCAATGGAAACCAAGGGGAAGTGAAGATTGGTGACCTTGGTTTAGCTGCAATCTTAAGGAAATCGCACGCCGCTCACTGCGTTG
>V300016263_L3_WHPEAkcfEAAARAA-541_1_paired_trimmed_paired_merged_contig_68617
GCAGTCGTTCAAAATTTCTATATCTGCAGACAGAAATAAAAAATAAAATAAAAAAAATTGAGAAATCAAAGAGTACAACAACAACAACAAAGCCTTTTCCCACTAAGTGGGGTCGGCTATATGAAACCTAGAACGCCATTGCGCTCGGTTATGGGTCACTTCTTCTGTTAAATCCAAGTACTCTAAGTCTTTTCTTAGAGTCTCTTCCAAAGTCTTCCTAGGTCTTCCTCTACCCCTTTGGCCTTGAACCTCTGTCCCGTAATCGCATCTTCTAACCGGAGCGTCAGTAGGCCTTCGTTTCACATGCCCAA
>V300016263_L3_WHPEAkcfEAAARAA-541_1_paired_trimmed_paired_merged_contig_68618
ACAACAACAAAGCCTTTTCCCACCAAGTGGGGGGCTATGGTTAAGGGTTATTAGGATTTTTTCTTTTGGTAAATTGCAGGATGCTACAAAATTATAAAATTGTTCGTTAGTCTTTGAAAATGTGCGTGTTATTTAATGATTATCTGAAATTTAGCTGTTAATGGCACTTGGCTGTGAAATCCTAGTTGTAATGAACTTTTTGTTATTAAGAAGTTACTGGTCACTTCTCACATTTTTCAATGTTCAAGGGTCTGGTTCATTGGACTTTTCATGGTGTACTTGTAGGAGAAATTTTCTGCACCTCCTGT
>V300016263_L3_WHPEAkcfEAAARAA-541_1_paired_trimmed_paired_merged_contig_68619
AAACACGAATTGAGTAGTTATGGCCAACAGAAGAGAGGCTTTGGATGTGGAGAACCCGGCAGAGGGATTTGTTACAGGGTCTTGGAACCTAGTGACTACAAGGGCATTATATGCCCCAATAAAGGGAATTCGTGATGAACAGGGGAAATTCCTTCCCATATGGAGTAAGATATTTGTAATGTCCTGTGTGTTTGCCGTCTCAGTAGATCCTCTCTTCTTTTACATTTTAATCATTGATCAAGATAAGATGTGCCTTCAGATGGACAAAACGCTGATGACTATTGTTCTTGTACTGCGAATACTCACAGATATCATTTTCGCTATGCATTTTGTATATAAAATTTACGTCAGTATTACAGTTCAAATGCACAAAAAATTGAGGGATAATGTGCCCGCAAATACCACGAAAACTATGGCCTCAAATACCCTGACACTTGTGGCCCCAAGTACCCTAAGACCTGGGGCCTTAAGTACCCTGAACACTGAGACCTCCATACAAACTGAAGGAAATTTGGATCGGAAATCAAAAGGAAGTGTGTTGATTGAATTTGGCAAGAAAATAGTTCAAAAGATGTCGCGGTTATCTTTCTCCATCATAAATGATTTTCTCGCTCTTCTTCCCGTCCCACAATTGCTAATAGTATATACTTTTTACAATATGAGAGGCGATGCATACGTGGAACATAAAAAGGTTCTTAATGTCTTCCTTCTTGGTCAATATCCACCAAGGATATATCGAATTCACCAGTCGTCCAAGGAACTTCGAAATAATGCTGGAATGTGGGTTAAAGGTCTCTTCAATTTTTTTCTCTACATTCTTGCCAGTCACATACTTGGAGCTTTTTGGTATTTCTTTTCTATTCAGCGAGAGACATCATGTTGGCATAGTGCATGTGCAAGACATAGTCCAGATCGTATTGGATGTATGAATACTTTCTCCTGTCAGCGTCGAACTACTACTTCGAGAAATAAAACATTTCTAGAAGAGCATTGCTCGATAAATGCTACAGATGAAGGTCCCTATGATTTTGGAATATTTCGTGATGCTCTTAAGAATCATAACTTAGAGCATATCAAGTTTGGAAAGAAGTTCCTTTACTCTTTCTGGTGGGGCTTGCGAAATATAAGTAATTTTGGAACGAATCTGTCAACAAGCACGTATGTCTGGGAAAACTTGTTTGCAATTCTTATTTCTGTCATTGGCTTGCTACTGTTCTTATATCTTATCGGCAATGTGCAGACTTTAATGCAGCTGGAAGCTACAAAATCTGAAGAAACAAGACGGAAGATTCGGATGAAGAAGCTAGATGTACGCAAGTGGATATCCGAAAATAACTTCCCTGATGATGTCAAGAGCGAAATCATGAATAGCATAGATCAAGCATTGAAAGAAAACAAAGATGCCGATGTTGACAAGCCATTCCTTATTCTTCCCTGGCAAACCAAAAGATCTGTAAAACGCCATCTTTTCAAGGATACACTAAAAGCAGTTAACAAGCTTAAGGACATGAATGAAAAAGTTCTGACGTTGATGTGCGACTACCTGAAGCCAGTGACATACATTGAGAACAACTTCGTTTTCCGAATGGGAGATCCGCTTGACTGCATGCTGTTCATTGTCGAGGGGACAACGTGGGCCTACACGTCTAGTGATAGTCAAGCTGGGAGTAGAACCTCATCAATGGACATCGAGCCCCTCGGGAAAGGGCAATTTTACGGGGAGGAGCTCCTCGATTGGGCATCAGACACATTCACCAAACTTCCAGTCTCCAGCAAACATGTCAAAAGTCAGACAAAAGTAGAAGCATTTGTGCTC
>V300016263_L3_WHPEAkcfEAAARAA-541_1_paired_trimmed_paired_merged_contig_68620
TATCTTCAGGCTGAAATTTCCTAGACCGCTTCAAGCTGCAGTCAAAAGGTTTGAAGAATTCCATCCATTAATACGTATCCTAGATCCAAACATGAAAACTTTGTGCAATAACACAGAAAACATCAGTGCTGCATGCTTGATTTAAATAACTCGCATGTGCCATAACCGGATATATAGATTATTTAGGGGAAATGTGCTGTATGAACATTCAATTCAGATGCCATCAGAGCAATGAGTAACGGCCAATCATCTCCCAGCTAAATCATGTCTCTGACATAAAGTAGGCTTGCCCGAGTTATAATTCAAGAATATAATCTATCCAAAAGCTCCTAATATCATATGCAGAGATAATCATTCCATGAATATAAACTCAATATGCGAAACCAAAGGTCATTTTGTGAGTTTTTGTCTATAGATAATGGCGATCACTAGATGAGCTAATACTAACGGTTTTAGCTGCAAAAGTGGTCAGTGAAAGAACCCTGCTAGCAAGAAAAA
>V300016263_L3_WHPEAkcfEAAARAA-541_1_paired_trimmed_paired_merged_contig_68621
GAGTATGAAGATTTTCAGCGTATCAAAGTTGCTACAGGTAGCAATAAGACTATTCAAGTAATCTTAAGATATTAGAATTTCTTTAGGACCATATCATATTTCATGTTGGGGATACAAAATCTTACCTCTGTTATTTCCTTTCTTGCACCACAATACTTATATCCTGGTCCTAAAGAAATACCCGAGCTGAGATTTTAGATCAAGTAGCCTTCATGTTATTTATACTAGCTGGGTTTATATCATTTGTGTCAGGGTTTAATCTATACGATTTGTTATCACATGAGTATCTTAGAAGCCTGCAACATATGTGACCATGCATTTTATGTATTTTTTTTGTCATTAAAATGGTAAAAATGGCACTAATTTCTGTAAAATGGAAAAATCTAGAAAGGCTCAATTCGGATACAAAGGTGTAATAGATGGGTTTGGATTTTGATAGTAAGCTTGACGTGAGTTAGAATACCCTAAAAATACTATATGCAATTTATTTGAGATACCTAGGTTCAGTTGAATTAATCCGTATATTTCTTCTGTCTTCCTATGCAAATTTTATGCAGTGTTTAAGATTATACTTGTGTATTTTGAATAAGCCTTAACCAAAAATTTAGATTTGAAATCTCACATCCCTAACGGAACTAAAGATTAGGAGCGCGTATGTGCTGTGTATTCTTGAATACGATTATTGATGGTGCACACAATTGCTAAAGGTACTTCA
>V300016263_L3_WHPEAkcfEAAARAA-541_1_paired_trimmed_paired_merged_contig_68622
AACATGGAAACTATCATACTGAACTCTGACATGATTGGGAATCCAAAACCATATGGTCCACCTGATTCAGCTGCTCAAAATGCGTTGCGTAATGGCACGCAAAATCCTGTTCACAATGTGCAGAATCTTAGACCTACTTCTCATTCTGAGAGGCTGAGTGTCAGACCTCGTCTTCATCCTCAAAGCTCTCCACACGATGGGCCAAATTTTCGAGCTACTGTTCAGCCTCCTTACCAACCACCTCCACAGTACAAAAATCATGGCCCAATCATGAAGAACGAGGCACCAGCACGGATCATTCCTATTAATGCTCTGAATCCTTATCAGGGAAGATGGGCTATCAAGGCAAGGGTTACAGCAAAAGGGGATCCCCGTCGGTATAATAATGCTAAAGGAGATGGTAAAGTTTTCTCTTTTGACCTCCTTGACTCTGAAGGAGGGGAAATACGAGTTACCTGCTTCAATGCTGTTCTTGACCGCTTCTATGATATTATTGAGGTTGGCAGAGTTTACTTGATTTCAAAGGGAAGCTTGAAACCTGCCCAGAAGAATTTCAACCATCTGAAGA
>V300016263_L3_WHPEAkcfEAAARAA-541_1_paired_trimmed_paired_merged_contig_68623
TATACATTATTTGTAAGCAAGAGGAATGCAAGTTTGATTCATTTTGCTATATGTGCAAAGAGATGTGACAAATCAAGAAAAGAGTTAGCCCACAAAAACTCTCTCCCTGTGAAGCCCAGGTGATGTCATGGGACGGTGCGTTTGATTGTCCCGGAAACTCGAGACAAAAGCGAAAGGGCATTCGTCGTAATTATGACCTCAAACAGGGGGATTTCTCGTTGTACCGGTCGTTCACACACT
>V300016263_L3_WHPEAkcfEAAARAA-541_1_paired_trimmed_paired_merged_contig_68624
GATGAGAGAGGACATGACAAAAGCTATATGATGGCTAGAGTAAAATATAAATATAGCGGAAACAACTAATCCACAAGCATCGTAGATGACAGAGGACATGACAGAAGCTATATGTGGGGCATTCATCTGTCTGCCCTATTGAACTTATATCACCAGACGTCGGAATTTAATGGCAAGAACTAAACGAGGAAAAAAGAAACCAACAATGCGAAAAGGATTCTTTAGTTCCAGGATAAGTTTGAAATGCTCCATGATTTTAAGTTTGTAACCAACAAAGAACA
>V300016263_L3_WHPEAkcfEAAARAA-541_1_paired_trimmed_paired_merged_contig_68625
CGGTACAGCTCAAGTTTGGCCATGCTTCTTCGAATCTGTGCGCACAGTAGACAAAGGGCCATATTCACTTAGTTTCCTCAAGCTACATACAGAGTGTTCCATTCAAGCGCATGCTAATAAATCATTCCATGTATGTAACAGAAGCATAACGAACAATACATATTCCGGTCTACATTCTCATATACATAGATGGTACCGTGTTCCTAAGCACTAAAATATTTTTTCAGCGGCAGTCATACAGTAAAACACAGAATGGATTCAATTGTGCACCTTGAATTGAAAAACTGTTGGTTTGATTTCTATGATGCTCAAACATCCAAGATAGGAAATATCAATGCCAGTTAGTTAACGAATGTGCAGACAAAAGTAAGCCAACAACTATATTCATGTACCTGATAAG
>V300016263_L3_WHPEAkcfEAAARAA-541_1_paired_trimmed_paired_merged_contig_68626
AAATTAAGTGGATGGGGGGTGCTTCGTTCTCCACTAACATCTGAAGTGTTGGGCTGTTCTGTAGCATCACCTGAAGGCCCTATGATGACTGCAGCTGGAGAATGATTCACCGAAACTAGTCTTTCATCTTTGGGCAACAGTGGCTGCTCTTTCAAGATATCTGACTTTACAGGTCTCTCTCCAGTGGAGACGATTTGATCTTGGCCGCCCTGATGCTTGTCCATATTTCAAAGAAAGATAGAGATCTATGACAAGAGAAGCGATAGAAACAATGAGGAAATGTTGCAGGAGAGAGAGAGAGGGAGA
>V300016263_L3_WHPEAkcfEAAARAA-541_1_paired_trimmed_paired_merged_contig_68627
TATTTTTAGTTGCTTGCTTCCACGTATCCATCATTTTGTTCTGTTCATCCTGAGTAAGTGCGGAAGTCACCCATGGTAACATTGATTGGAGCACCTCAGCACCCGTAGTCCCAATAATGCGGCCAACTATTTTGTCTTGCTCCTCCACAGTGAAGTGTCTGCCGAATAATGGCCACAGCTCCAGTTCTTCCCTGAAAATATGCTGATCAAGTGTAACCTTGATTGATTTGCACATTCCTTGAA
>V300016263_L3_WHPEAkcfEAAARAA-541_1_paired_trimmed_paired_merged_contig_68628
AATGAGAAGATTTGGCATCACCCAGTGATCCATGCCCCTCCAATTGTTACATTATGAGACTCATAGCACACAAAAGATTGGAAGGTGATGACAATTATAGCGTGAAATCGAGATTCCAAGTTAACATATTTCATTGATTTTCTCAATTTCACTTTGTAATTCTTATCACCATCTCTTGTGTGCAAATGCTCTCATAGTGTAATGTTCCTTCTATTTTTTATCTCTTTTGTTTGGTGGAGGGGGTAAATGCTTC
>V300016263_L3_WHPEAkcfEAAARAA-541_1_paired_trimmed_paired_merged_contig_68629
GGGAGGAAAGACCTTCCGAAACTTGAAGTCCCTAAAAATGAGAAACAAGAGGAAGAGGATGAAGTTGAAGCAGCAGGAGAGGAAGACAAGAAACATCAAGTAGATGTGCATGAAGAAGAGGATCCGAAACATGAAGTAGAAGCACATGAAGAAGAGGATCAGAAACATGAAGGGGAAGAGCGAGAAGAAGAGGATCAGAAGCATGAAGTAGGAGAGCAAGAAGAAGAGGATCCAAAGGGTAAGCAAGAAGAAGAGGATCTGAAGCATGAGGCGGAAGAGCAAGAGGAGGAAGAAAACAAGAATGAAGAGATAGAGGATGAGGAAAGAGGAGCTGGAGATGATGAGATAGATGAAAATGAGCAAGAGGGAAATGAAGGGGAAGTGGAGCACGATGAGGATTTTGTAGATGAAGAGAAAGAAAGAGAAGATGATGGGAATGAGAATGATGGTGAAAAGAAAGACGGTGAAGAGAGAGAGGATCAAGAAGAACATGAGAGTTCATCAGATGATCAAGATAATGAAACCCATGATAAGAATGCTCATGAAGCACGAGAGGAGAATTACAAGGGGGATGATGCTTCTAGTGCAGTGGCCCATGAAGTTACAAGCACTGAAACTGAGAAAGTAAGTTCGGAAAACTTAAATGAGAACCCAGAAACTACTATACTAGAAAAGGACAATTCAACAATGGTGGAAGATAGAATGGCTGAAAATGGTACTATTTTAAATGTAGGTGCAAGTGAAGAGAAAGTTAATGGTAATATGGCCAATCCTGCGGAGAGCTCACTTTTACATGAAAAAGTGAAAACACAATCAAATGATGAACCAGAAGCATGGAATAACTCAACAATGGTGAGTGCCGAAGCTAACGATAATTCAACAATAGTGAGTACAGAAGCAAGCAATAACCCTACAGAAACCAACCAGGCAACTGGTTCATACCAGCAGAACGGTACAGAGATCGTATCTGAGTCAGCTCACTCTGAAATTGCGACAGTGGATGGTACGAGTACTGGAGAAAGCGTGGCCATACAAACCATGGTTATGGAACAGGCTAACAACACAGCTTCTCAGAACAATGAATCTGACTCAAATTCAACAATATCCACTAAAATTGAGAATGCAGATGGGGCATTGGGAGAATCATCTTCCTTCTCTAATAAGGTAGCAACTAACATGTCAGAGAATATCTTAAGATCTGATGGAACAGCTGAAACAGAGGGTG
>V300016263_L3_WHPEAkcfEAAARAA-541_1_paired_trimmed_paired_merged_contig_68630
TCTCCTGGATAACAGGTTTTGATATATTTTTTTTTTGGTGCTGGTGTTTAAAGCGGTATGCTTTTTCTGTAAATGCAATTTCAGGATTTGAGAATTGGGATTTTTCATTTTTTGGGTCTGGTTAATTGGGGCTGTTTGAAACTGCTGCTGGTAGAAAGCACTTCCTGGTAATTAAAAGTGCTTCCGACAACCTTTGACATAAAAACTCGAATTCGTTTTGGATGATAGAAGCACTTTTCTTGGTTGTGTTATTAATAAAAGCACTTATGAGCAGAAGTACTTCCTATAGAAGCAATCGCATACAGGGCCCGGGTTTGTTAGTAAAAGCTTTAAGCTTTTTTGGCATTTGAGAATGGGATTTTAGTATTTTTGGGTTTGGCCAATTGAGTTTGATTTTCATGGATTGTTGTTGCAGGGGAGTATCAGATTGGAGACAAGATAAAGCCATTGGACCCCAAAAGTGTGGCAAGCGTTGTTCGTTATGGGAAGCTGAGATATCCACCAACACATGAAGCCACAGGGTATTCTCTTGTTTACAATCAGCTCT
>V300016263_L3_WHPEAkcfEAAARAA-541_1_paired_trimmed_paired_merged_contig_68632
TTTTCGATGTGACGAAAGGAAAATCTCATTACGGTGAGGGTGGGGGGTACAATCATTTTTCTGGAAGGTTTGTTCGCTTATGTAATCCTTTTGAACTTGCATACTTAAATTTTGTCCTCAGTATTGATTTGTTCTCGATTTTTCCCCAAAACATAGGTTCGGATTAGTTGTGCTAGTCCAAAATTGTTATTCGTTTACATCAATTTCATTGTTATGGTTCATAACTTGTTAAACGTAACAATTCTTTTATATCCTTTTATGCTTTGTATCTGTGATTCTGTATAGACTTATATATTAACAACTGTTTTCTTTCGCGTGCAACCCTGCAATCAATCAAGAGATGCTTCACGAGCATTTGTTTCAGGAAACTTTACAGGAGATGGGCTCACAGACTC
>V300016263_L3_WHPEAkcfEAAARAA-541_1_paired_trimmed_paired_merged_contig_68633
TAAAGGAGATGAGCCCTGAAGATCGGAAGAAGATAACTCCACGCACTATCATGGTTGGAGGAAAAGCATTTGCAACATATACAAATGCAAAAAGAATAGTCAAGCTGGTAGACGATGTCGGTGCTGTGGTCAACAATGATCCTGATGTCAATAGTTACTTGAAGGTTGTATTTGTTCCAAACTACAATGTATCTGTGGCCGAGATACTTATCCCAGGAAGTG
>V300016263_L3_WHPEAkcfEAAARAA-541_1_paired_trimmed_paired_merged_contig_68634
TGTCTTCACGATAAAGTGATTGCAGTTGCTACAGATATCATCGCCGGTTTACACTTAACCAGAAACAGGTGGTATCATTAAAGGCTTAAAAGCGGGTAAAGAGCCTCATGAGAAGTATGATCAAGATGGGAAGGATGATCAAGATGAAATAGAGCTTCATATAGACGATGTTGTAATAGACGGACTTGTTATAATCGATGGACCTGCTCCTTCATCTTCAATTCAAAAGAACAAGACCGATAATGTCAGGATGTGTCTGCAGGCGCAGCAGCTGCATGTATGAGACATAAGCTTGCAAAACGCCAGGAAAAAACTTGAGGTACAGGTTTCTACTAATGGAGGCCTCAGATCCCGAATTAGGGTGTTTGAGGCTATCTATCACAGCCGTTGATGAGTGTGAGACTTACTGTGAAGTCCACAAACATCAATGGCTGCGCGCGGGTGCATGACACTAGCATATTTCCCCAAATTATGACATGGGATTCATTAGTTCTTCTTACAGAAAGATGCATTCACATTCCATGGCACCGAGAATCCGTGTGTTGTGTAATTTTGTTTCCGATACTACACAATTCGTGATTCATCTGCTGA
>V300016263_L3_WHPEAkcfEAAARAA-541_1_paired_trimmed_paired_merged_contig_68635
ATAAATATATGTTAGCTATGCTATGCTATGTAGAAACATCTGTGTTGAAGTCAAGTGAATTAGCATTTAAGGTGATTTACTATTATTATTTTGATTCACGCATCTACAAAATGCCTCTGAGTAGAGTCTGGAAGTAGAAGTATTTGTTTTATTAGTTTTAAGCTGGTAAGCTGCCTATATGCTTCATTGTGACTTGTGAGAAGGTGGGTGTGAGAGCGGCATACTCACATGAAAAAAAATATGTATATACTCCAGAATGTGAACATTAAATAAGAAACTACTACTTGCAGGTCATTCATTCAGCCCGAGCA
>V300016263_L3_WHPEAkcfEAAARAA-541_1_paired_trimmed_paired_merged_contig_68636
GTAGATTGGTTCAAAGTTGATAAAACTATAGATAGGATTGCACTGCATCCACGGAGTCTTCTTCAGTCAGAGGCTGGGAAGAAGCTTCCATTTGTACTAGTCATTAATCTCCAGGTTCCCGCAAAACCAAACTATAGTTTGGCACTTTACTATGCTGCTGACAGACCTGCAAAGCCAAATTCTTTGTTTGCTCAATTTGTGGATGGGACTGACATGTTTCGTGATGCAAGATTTAAATTAATTCCTAGTATCGTCGAGGGATATTGGATGGTCAAGCGTGCTG
>V300016263_L3_WHPEAkcfEAAARAA-541_1_paired_trimmed_paired_merged_contig_68637
CACAAACATTGCAGATCTCTGCAGGCCGTTGATCATGCCGTTGATACAGTGAAGTCAACATGATTAACAAAGTTGAAGGGCTTGTTAAAGAATATTACATGCATAAATATCACACATATAGTTTATCAGATCCCTCCTATTCCTCCTATTGCGGGANNNNNNNNNNNNNNNNNNNNGTTTTATAAGTCTCCATTCAAGTGTCCACCTTGTAAAGAATCAACTAAATGGTGAAATAGAGAATTATTTGATTATTTGATTATCAACACCACAATTCAGCGTTAACTGAAGCACTATGATCGTCTATTTATTTGATCACAATCAGA
>V300016263_L3_WHPEAkcfEAAARAA-541_1_paired_trimmed_paired_merged_contig_68638
CCCCAATGATAAATTCATCATCGATTGCAGCTCCAGCAATTATTGAAACAAACGTCGGAGCACCCCCCATAGCTGTTGGCTCAAATGTGACTTTGGTTCAGAAAGATCAAACAACTTTGTCCCAGAAACCCGAAAGCTCTGAGCAATTGCATAGTAACCTCAGCCGAACAGAACGAAGTTCTTCACTGACCAGGGTCCCAGAAATGAACAAAGAGCCAGAGGTTCCAGCCTTGGATGTATATTCAATAGCTGATATGAACAAGCTGTTGCGTAAGAGTCGTTCCTCATACCATTCAGTGAAACCACGATGGTCTTCAACAGTTGACCAAGAGTTGCAATATGCAGCATCACAGATTGAAAACGCACCCCTTCTAAAGAGTGATCAAACTCTTTATGCTCCACTATACAGGAATCTTTCCATGTTTAAAAGGAGCTATGAACTAATGGAGAACACTTTTAAAGTATATGTATACCGGGAAGGAGAAAGACCTA
>V300016263_L3_WHPEAkcfEAAARAA-541_1_paired_trimmed_paired_merged_contig_68639
AGGTCTTTCTCCTTCCCGGTATACGTATACTTTAAGAGTGTTCTCCATTAGTTCATAGCTCCTTTTAAACATGGAAAGATTCCTGTATAGTGGAGCATAAAGAGTTTGATCACTCTTTAGAAGGGGTGCGTTTTCAATCTGTGATGCTGCATATTGCAACTCTTGGTCAACCGTTGAAGACCATCGTGGTTTCACTGAATGGTATGAGGAACGACTCTTACGCAACAGCTTGTTCATATCAGATATTGAATATACATCCAAGGCTGGAACCTCTGGCTCTTTGTTCATTTCTGGGACCCCGGTCAGTGAAGAACTTCGTTCTGTTCGGCTGAGGTTACTATGCAATTGCTCAGAGCTTTCGGGTTTCTGGGACAAAGTTGTTTGATCTTTCTGAACCAAAGTCACATTGGAGCCAACAGCTATAGGGGGTGCTCCGACGTTTGTTTCAATAATTGCTGGAGCTGCGATCGATGATGAATTTATCATTGGGG
>V300016263_L3_WHPEAkcfEAAARAA-541_1_paired_trimmed_paired_merged_contig_68640
CTCTTGGAAGGACGATTGCCTCCAATATTTCTGAGGGGATTCTTCGCTGTGTGGACGTAGGTTTCAGGAAGAGACACATCTTTGCCAAATACAAAACCTTCTTTGACATCAGCATTGCAGAGGGCTCTGATAGACCTAGCCATGTATTTCTTTGTTTCTGTTGGGGCCCAATCATGGCAAGCAACAAGAAAATGATCAGCTCCTCCAGTTCGATTCCAGAAAGGATATTTAACAGCAATTGTGTCCACATAGTTCTTCAAGTATTGCACAAGATTCGTATAACTGTGTGAATCGCGAACATATAAAGTTTCCTCTAACATTAGAGAGCTAAAAGGCAAGTAGTACAGGTGGGCTTTCCGAGGGTCTGTAGTAACAAATTTTTTGTCAGCCTCCATCTGCTTCATGAACCATCCCTCCGAAGCATATATCCCGGTTAATACTGGCTTGTGTAATATCGGTCTTTCTCCTTCACGGTAAACGTATACCTTAAGAGTGTCCTCCATCAATTCATAGCTCCTTTTAAACATGGAAAGATTCCGATAAAGTGGAGCATACAGAGTTGGATCATTCTTAATAATGGGTACATTTTCAATCTGGGAGGCTGCATATTGCAGCTCTTCGTCAACAGTCGAAGACCACTGTGGTATCACTGAATGATCCGATGCACGACTCTGAAGTAACAGATTCTTCATATCAGACATCGAATAGACATCCAAGACCGGGACCTCTGGCTCTTTGTTCACTTCAGGGGCTCTGATCAATGAAGAATTATGTTGTGTTTGCTTGAGGTCATTGTGCAATTGCTCAGAATTTTTGGTTTTCTCGGAAGAGGCTGTTCCATCTTTCTCGACCAAAGTCACATTTGAGTCAACAACTATAGTGGGAGTTCCAACTTTAGGAGATGAATTTACCATTGGGGACACAGGTGACGCGGTTAGAAAACCAGCCGTTGAATTGATCACAACTTCATCTGTAGTATCCCTTTCATTCCTAGTCTTGCTATCTAAAAATGCATTATCTGTAGTGTTTTTCTTTTCTACAAAGCTCAGATCATTCAAAAGCGATACATTACCGACCATCTGAGAAGTAGACAGTGAAGTTAAGGGAACCTTTGCAGCAGAGAGTATAGATGATAAAAGATTACCGTACGGAAGTTCAAGGCGCTGGACAACTATAACCAAAGCAAATATCATTCCCACAATCCACATCACTCTCCTCGGTTCGACTTGAGATACAGATAAAAGCTCCATCCCCATTTGTGACACCACTCCAGTGATTCCTGGACAAAATCTCGACAGCCTTAACCTTGTAAGCCAAGCTTTGTTTCCTTTTCCTTTCATTTCATCATTTTCCCACAGTTTCTCAGCAACCAAA
>V300016263_L3_WHPEAkcfEAAARAA-541_1_paired_trimmed_paired_merged_contig_68641
GTACATACTAGTAATGGCCGAACTTTAATTGTTTCGGTTTGTTTAATTCTTGCTCTGAATTGCAGGTTATATACTGTACAAAGATTTAAGAACCAAACAAAACCAGTCACCAAACGAAAACGCTCGTAATCATGCATCATAATCCACAATGCTAAGAGTCATTCTTATTAGCAATCAGATTGGCAACTTAATAATCCTTCTACGCATGCAGTGACACAAAGTAAATACAGGTCGGAACACATTGTCAAGCACTCAAGCAATGCGGAGTTCCTTTCAGGGCCTTAAATGCTGTAACGAATGTGAATGAAAAACCAAGATTTGAGCAAAACACCAACACTCTATGAAACAAGCAAAACGAAAACCACCATGGAGTTGACATTACCAAAAGAATGTAACTTCCATA
>V300016263_L3_WHPEAkcfEAAARAA-541_1_paired_trimmed_paired_merged_contig_68642
TAAAGTTCTTGGAATCAGTTAGATAGATAGTTTGTATGGATTAGTACGAAAAGTGTTATGATGTCAAACAGCTACTGGTGAAAAGGAAAATTTTCAATTTACTCCAAGCTACATTTTTTCTTTCATGAAGAGATTCATTTATCTCTATGCATCTACTTCATTGGTGCTCACTAGTACCCCGAAAAATAGTCGTACCAGATCCACATTGTATCTTGAAGTTCAGTTTAGGACTTTTCTTCGGTAAGATAGGAACTCTCTTTAGGTTGATTTGCTTAATCCATTCTTCTCTTCTGCCACCTCTTTTAGTCTTTTGTAAACCAAGCCTACTGTTGGTTCCATCATCCTGTTGTGATTCAGTGAGGAACTGTTCATACTGGCTCATTGTGATTAATCTAGAAACTACTGTTTTTTAATCACCTAAAATTAGTCATTTGGATCTGATATCGCAGTAATTACGAGGTATTCAAATATGCATAATGGTATCTGGTTTCAGACATAGCTCTCCACATCATCTTTTGGCATATTTGTTGGAGTTCAAACGTTAGAGCTATGGAGTATTGTAGTTTCTTTATCTTGTTTGACGCAATGGATCTACTGCTTTTGACGATATCTTAATACGAATCTCTGGTGCAACAGGCAATATGATCAAGTTCAGATCA
>V300016263_L3_WHPEAkcfEAAARAA-541_1_paired_trimmed_paired_merged_contig_68643
CCTATTTTGATTTGAATTTCCAACAATAAGTTGTCACTTCATTTGATTTTTTTATCATTTAGAAAATATGAACAACGACTTTCACATGCTTCGGTTATAAAATGTGATTTTGAGTCAGAGAATCAGGACAAAAGAGATTGAAGAAAACTTAGAAAACTTTAAAAAAAGACTTTAAAAAAAACATTAAGTATTTGAAGTTCATAATAGATTTGGCGCTAAACCAAACACTATGACGTCGTAACCGACTCAACTTAATGAATTAAGGCTTTGATGGTGTTGTTAAAAAAAAAAGCATGCAAAAATCACTTACGATAATTCAGAAGGTGCTATAAAAATTCTTATTCACCGCTGCCTGTAACAATCCGTATTTGCAGTTTTATTCCCCTATAATTTGCAGCACAAACTCTAAAACTGCTCAATTATTAATAACCAAATTAACAAAGAAAGTGTCCAGCAACCGTACCTTGTAAAATGGCCATGAATC
>V300016263_L3_WHPEAkcfEAAARAA-541_1_paired_trimmed_paired_merged_contig_68644
CATGAACACTGATATCGGTGTCCTGAGCAATAAAAGTTGTGTCAGATATGAATATTAGGCAGGAAGCTATATCCAAGAGTACCTGATAGTTAGTTTCCGCCTTAGAAATGAATCAAGAAAGAAAAAAGGGATTGACACCATATAGTATGCAACCAAACCAACCAAACTTGAACTCTAAACCAAGAAAAGAAAATGCATGTTGCAGCCCATTTGCAAGAAATACACCAATGTAGAATCTGGGAAAAGATGGATAAAGACTAATTAAAGAATATGAAAACACCATGAGAAGAGAAACCATGGGGCCGTTTGATAATAATTTCATTTCTAATTTAACGTTTTCCCTTTCACCTTTTTACTGAAAAAGTTTCCAAACTAAATTTTCCATAATGGTAAAGATTGTCCAGCACAATGACAACGCGACCTATTTATTGAGACCATCATATGCATATAAGGAGATTCAAACAAAAACCCAAAACATACCATTGATATAAATTAAAGAAAGTCGACCATATACAAATTGAAAACTAAACCAGACGCCAGAGAAGCGCAACACAATCACCAACAATGTAGCCATACTTTTGTAAGAATATCATGGTTAAAAGGTAAAATAAAACACA
>V300016263_L3_WHPEAkcfEAAARAA-541_1_paired_trimmed_paired_merged_contig_68645
CCCGCCTGTTTTGCAGATATGAGACGGAGACAGATGAGAGGAATTAATGCAAAACCCAGCCCAACACCCGTGAGAGCTGATCCCAGGCCCAAATGCAGCAGCCCGCCTGTTTTGGGTGAAGCACAGCCCACACACACGAGAAATTTTTCATTATGATTGGAACACACATGTTTTTATATAAGTAGTGAAAATTTTTATTTTTAAGTTAT
>V300016263_L3_WHPEAkcfEAAARAA-541_1_paired_trimmed_paired_merged_contig_68646
CTAGCATGCTACATTCTACACTCGTGCCAAGTGACAACCATACGAGCATTCATATACAGGGTTGGCTAATTGTAACAAAACACAGCTAAACTCGTACTTAAGATTTCGAAGTAATACTTCTTCCGCAAAATGAAATAAAATTATAAAACTAATCTGCACATATTCAATGTACATTAGAATGCCGGGCCTATCCGAGGCTACGACAATTTTTCCCTTCAGATTCAAGCTCCTTGACATTGTCAA
>V300016263_L3_WHPEAkcfEAAARAA-541_1_paired_trimmed_paired_merged_contig_68648
CGTCAGGAAATCCAAGTCTATGACCCAAGCAACTGCCTGCTGCTAAAGCCTGTTGAAATCCCAAACATGCCACGCTCTCCCTTCAACGTGTCAGTCGATTACAAGAGAAACGTTACCTTATTCAGTTGTCCTACTTCTGTTGCAAGTCCGTATACTCTGCAAGTCCCCTGCCTCGGCGACCGTGGCAAGAGAACTCATGCCATTGTTTCTGACTATGTTCTTCCATCTCTCTTCCGAAAGCTACGATCTTGTACAAAAATGTATGATGTTCCAATACCAATTGGATATGAGCCTCGTTTCAAATGGTCTATACCAAATTGCAGAAAATGTGGAGAGGGAAAGAGGTGTGGATGGCAGAACAATGGCACCAACAGTGAAATTAAATGTATTCAATGGA
>V300016263_L3_WHPEAkcfEAAARAA-541_1_paired_trimmed_paired_merged_contig_68649
CACGGGAAAATGGGACACGTGATTTTTCCTCTATGTCCTGTAAACTGAACTTAAGTGGCTTCGTCAGTAGGTGGTGTTTAACAAAATAATTTTCATGGTCCAAATATATTCAGAAAACACTTTTACTATGCTGCTTTAACTGAATTATGATGAATGGTTTTACGTTCCTTGTTTCTCTCTTATGTATACCGATAACTCTCTTTTTTATTTGTTAAGGCTGCTTCGATGTTGCTGCTTTCATTGTCCTTTACATGGAAGGCCCTGGATCCATATTCTGGCCCCCTTTCTGTCACTGGAACTTTT
>V300016263_L3_WHPEAkcfEAAARAA-541_1_paired_trimmed_paired_merged_contig_68650
CACGACCCATTCATCTTCTTTGTAGTGAGTATCAGATTAAAATCCTAGAAACCTTAGCCGCCGTTGGGGGTGGTCGGAGTTGACTAAGATAGACAAAACCTTGCGCGGTTACGTTGTATGACCGACGAATTGAAGTTTGGTGAGAAAGAAGTGGAGGAGCTGGGCGAGAGAGGTCGAGAAATTTGACCGAGAGGTTTCTGGGTCTCTGGTGATTTTTTGTCAGAGAGGAAGA
>V300016263_L3_WHPEAkcfEAAARAA-541_1_paired_trimmed_paired_merged_contig_68651
CATAATTCTCTATCCAAAAGCCTTCACCATAATTTAACAATGGGTCCCTCTCAGTTACACCGTAACTACAACTCAGTTTGGTCACTTATTATAGAAAATACAACCACTTTTGCATAACTGCACTACGACAGTAGTGCTACTTCCCGGGGGCTAAAAAAAGCTGCAAATTCAGTCTTTGGAAGCACAAAACCCACAAAAACCACTTCTCAACACCAAAAAAGAAATACATGCAAGGGGTACATGCTAATTACTGAATAGAATGCATTTATAAATAAAGATGGAAATTCATCAGCTCACAAACCATAAGCAAACTAAGTATATAAACAAAAACAGGAAAGATAATGACAAAAATACTCTCCAATTGTTTAAAAGAAGGATTATTACAGCTCACGTATATCTAAGTTTCGCAATGGATAAAGAAACATATAGTTTAAGTTTCAAACTGTTGCGAAATAAAAGATTTGAGTTGACAGCAGATTGTGGTGTGAAAGAAATAAAAGCAGAATTAAGCCTACAAAAAATGCAAACTGATGGAGAAACAAAATTTGGAACTGCTATCGGGTTTAAAAATCAATAACTACCTGAACTCTATGAGAGTGAA
>V300016263_L3_WHPEAkcfEAAARAA-541_1_paired_trimmed_paired_merged_contig_68652
TAGTCAAGTTAGCTGAAGCAAGTAATGCGTTTCCACCCTTTGCACCGAAGTTCGTATCTCTCTCGCATAGTTTACATGAATGAATTTAGAGTAATATTCCTATCGTTTCTCATAGATCACTATACTAGCAAGTGACACTTGCAAAACGGATTCTCTATCCACAAAGATCAAAAGGAACAAGAGTCGGAAGGACGGATCCGTACCAAAACAAAAGCGAGAAATATTGAAAGTCTCACAAACTATTACACACATTATTCACTTGGAGTTGCAACCATTCGTGCCTTCCATTATTAGGATGAGATTCTGATAGAACTTTCCAAAGGCACGCGAGTTTAAGTCCCTTCAGTAGGGATAGGAAGGGGAACGAGGCTGAAATCCAGGGCAATTTGCCCGGATATGACCAGGCTCGCCACACTGGTGGCAAACGTACTGCTTTCTTGGCCTTTTCTCCCCTGCACTAGAAGCTCCCTCAAACGACTCTTGCTCCGCCAGCATGTCATAAGATCTTTCCACTAACAAAGTCGCTGCCCACACCTTAAGATAAGTATCATGCTGTAATACAGCTACCTTTGCTCCTATGGAAGGCTTCAGCCCCATTAGAAACTTTGCTACTCTCTGTTCATCTGTACTCTGGGGTGCATGTCGTGACAGCTGAAGGAATTTAGATTCGTACTGAGTAACGGTCATGTTTCCTTGGGTCAACCCTAGAAATTCGTCGCGTTTAGCATCCCTTATAGTTTCAGGAAAATACATATTTAAAAACAGCTTCTCAAATTCAGCCCAAGTGACGGATTTAACATCACGGATCCTTTTAACAAATTCCCGCCAGTAGTGAGCTGCTCCAATAAGACAGTATGTGGCAAACCCAACTTTTAAGTCTTCGGGGACATCACTTACATCAAAACATTGCTTTATCCTTTCGAGCCACTCCACCCCTTCTAATGGTTCGTCAGGATTTCCTGCATGCTGCGGGGGCGACAGACTAATGAAAACCTTCAAAAATTTCAGCCTCCGATCTACTCCGGATGTGC
>V300016263_L3_WHPEAkcfEAAARAA-541_1_paired_trimmed_paired_merged_contig_68653
TTCCATTCTCAAAATCCTCTAGAGCAACACATCTGCAGATAGATAATTCCACGACAACGTAACTATCTGATACAAGGTCGGAACTAACCATCAAATTACGAGGAACTTCAATTTCATGAATTAAAGGTTGAAGGGAAGGAAAAGTCTTGTCCATACTCATGACCACAAAGGGTATGCGCATATGTGAATCTTGGATTAAGTTGAACAGCTCGCTGGAAATTT
>V300016263_L3_WHPEAkcfEAAARAA-541_1_paired_trimmed_paired_merged_contig_68654
TCCCCTCAGTTTCCCTCGGTTGAACAGTTGAATGTGGACAATCTTTCGCATAACCATTCAATGATAAATCAATGGACTAGAGTGAATCCAACTAATGGGGTTCCCGAATCTTTCAAGTCCATGAATTGTGCAGGGGAACTTGAGGGTTACGGTTGCAAGGATAGTATGATCATGCAAGGAAAACAGTTGAATCATGCCATCAATAAAGGTAGCAAGTCTTCGAAGGGATACAAGAACTCTTACACTAAGATGGCAATGCAGACAGGAGAGAAAAGCTCTAGACTTGA
>V300016263_L3_WHPEAkcfEAAARAA-541_1_paired_trimmed_paired_merged_contig_68655
TTCGGCAAAAAACTGCCTACGTCCCCGGAGAGATATTGCTCTTCACTATGAGAATAACAGTACAAGTTACATATGAGTTAAATTGACATAACCCAATCCCAAATCCCTTGTACACACACTCACAGAATTTTCCCAAGAGCATCAATCTACCCCCAAGAATTCTTTTACTAGAATACTTTTCACTCTAGCTCTCTTGATTTTCTCTAAACCCATGTTCAACCTTTCCCATGGGAAAGCCGGATGCTCTCCCCCTTGGATGTTTCTATGATGCTTACCTTCCCACTTTCCAAGCATACTAAATGCACAAATATTGCATCTAGTTATAGGCATACACTAGCAACTATGCCAACAACCAAGACCAAGAAGTCTTAAGTTCACATGACATAATCATCACCTAGCCTACCTAGCATGCACCAAAGTCTATACCTAGCCTATAGAGTACAACTTTTTCTCCATTTGCCATTTAATGCATAGAAGAGAAAGCATGCACAATTGCATGCAAGCAAACACAAAGTCACGGTTGCTGCCATTTCCTTGTAGCATTCACATGGTCTTCAATTGTTGTCAACACATGACTCATAATTACTCACAAATGTATGAGCCAAACACAACATGCTCGCCCTAATCAGAGATTCAATCGAAAATTCTAGAGGTGTATCGGAGATTCCGGAGCAAAATCGGAGTTCTT
>V300016263_L3_WHPEAkcfEAAARAA-541_1_paired_trimmed_paired_merged_contig_68656
AACAAAGTGTTTCCAACCTACACTGATTCCTTGTTTAGGGTCCTCAGACGGGTTCAACAACGGCAGATGTGCGTTTCCACATCACAATCCTTCAACCTTAAGTCTCGCGTCGCATCAGTTTGTGCTAACTGCTTCTCAAAAGGCTTGCTGCATATTTGAATCAGGTGTTGGATGCTTGGGACCAGTGGGATCTCAGGAGGCACGTAGTTGACATTTTTATAAAAAGATCCCGGTTCCAGTTTTGGATGTTCTTGTGCAGCAGCAATGGCTTTTTGGGATTGCTGGGCTTGTGGAGCAGGCAGGTTTTTGAAGTTATCATTAGGTACAGAGTTCTGAGTTTCAATGGCTTTTCTGGCTTGCAAGACATGAGGGGCAGTAGGTAATTATCCGAGAAACGGGTCAAGGGCCCACTTCCAACAACACCGAT
>V300016263_L3_WHPEAkcfEAAARAA-541_1_paired_trimmed_paired_merged_contig_68657
ATCAGGTTGCTCACCTGCACCAATCTGAACAAAGAAACTTGAAGATAGTGAATGGAGAAAAAGTTGGAAAAATCTACCTCTAGTATTTTGATAAATGTATCCTTCATCCAGGTGATGTAGGATAATCAGAAACAATAGGAATGCAAGACGATATTTAGACGCGCTCCGGCCCTTGGCATCACACCAAAGGCGTATGCGAACCACTCTAATAGAGAAATTAAAAATATTTCGGCATCACACCGGTGGTGCCTTGAAACCCCTCCAAGTGAACCTGTGCCTCACATGGATACAAGAGATCCATAATTTCTTTTCACTCGCTCTCATTTTAAAATCTTACAAAGCACAAATCTGTAAAGATCCACATT
>V300016263_L3_WHPEAkcfEAAARAA-541_1_paired_trimmed_paired_merged_contig_68658
TATCTGGGAATGGCTTTGCTCCCGACTCATCTATTGGAGTCGATGTGTTTTCTGCAACCCCATCTCAACCAAAGCAGAATTTTCCTCTTGTCAGTGTACCCTTCTCATCAACCATTGTGCCAGTATCTGCTGGGACCCAGTCTTCAGCTAGCCCAAGTACACAGGTTGGTGGGCAGCCTCAGCCGGCCCAATCATTTGCAAAAGCAAACAACCAGGTCTCAGCTCAGACTAGTGCTACTGGAGTTTCACGTGGAGCTGGGAACTCTGCTTCTAGT
>V300016263_L3_WHPEAkcfEAAARAA-541_1_paired_trimmed_paired_merged_contig_68659
TATCTGGGAATGGCTTTGCTCCCGATTCATCTATTGGAGTCGATGTGCTTTCTGCAACCCCATCTCAACCAAAGCAGAATTTTCCTCTTGTCAGTGTACCCTTCTCATCAACCATTGTGCCAGTATCTGCTGGGACCCAGTCTTCAGCTAGCCCAAGTACACAGGTTGGTGGGCAGCATCAGCTGGCCCAATCATTTGCAAAAGCAAACAACCAGGTCTCAGCTCAGACTAGTGCTACTGGAGTTTCACCTGGAGCTGGGAACTCTGCTTCTAGT
>V300016263_L3_WHPEAkcfEAAARAA-541_1_paired_trimmed_paired_merged_contig_68660
TCACATTGTGATGAGCTAATCTGCAAGCAAAAGTAGCATAGCCAGCCATATGACATCGTTCTCCTATTTTAAATTTTTTGATATTTACAATTTGTGAGCTTAATGCAAACTAAACATCGTTGCTTTTGAAATAAAAGCACTTCTAGCGCGGAAGTGCTTTCTGCAATCCCAAAGAACACTTCCTACCTGCTTATGGACTAAAATTGATCTGAATCCAATTTCTCAGAAAAATGTAAGCTTTAGATGTAAGTTTAATTATCAGCTTAAACAACTTAGGAAATGCAAACTAGCAAATCAAATCATTAAATGAAGCGATTAAGATATGCAATTAGCGGTAATGCCAAGGCGAACAGTCAATGAATGAGTTAATTAAGGAAGCGAGATTCGAACCTGAAGATCCGATTTCCCAAATCGGCGGTTTTGGATAGGCGGATAGGAGCTCAGGAATCCGTGAGGAAACAAGAAGGCGAAGACGCAACCCAGTAGGATTCCCAATACAATGGCAGTCAC
>V300016263_L3_WHPEAkcfEAAARAA-541_1_paired_trimmed_paired_merged_contig_68661
CTGAATTATGTATATGGTCATGTTTGAAATAGGGTTTTACGTTGGAGCTTGATGATTAGACTAGAGGGTAGTTTGATGGGATTAAAAAAGGGATAAAAAATATTGTAATTAGTTTCTTGTGAATTATGTATATGTTCATTTGTCCTTTGTCAACAAATTGTCAGCAAAGATGTAGTCTTGCTTGCCTTCACTGGGTTCCGTGAGTTTCTGGTGCGTTTGACAAATTTGATCCATGACTTAAGTATTAAATCCATCCTTTGTTTTATACTTCTGAAGTGATATGATTTTGTTTTTTATGGTCTGTGCCAACTATACTTCAAATTGAAGTTTAGGGGACGGGAGATACATATGTAAACTTGAGTATTCTATCAGATAGATGAGTTGTCTGTGAGTTGCTGCATAGCTCTTGCAATGAAGTGGAGGCATGATCAGACTCTAATGCCTAACTATTGAGTTTCTTGGATTAATGTGTCTCAATTTATACCAAACCTTCCAATGATTACACTTCAGGTTGGACTTGCAGATGAATACATAGTAGCAATGAGATTTCCGTTATCATGCTAGGAATCTAGGACAATTTATTCTTTTTTTCACGTGATGTTCAGAAGGGAATTGAAGTCTAAGCAGTGGTAAAACAGGAAGACTTATGAAGTACAAGGTCATAACGCTAGTTGTTTTATTTGGGTGTCATACTTTTTCTATGTGGTAATGCTTTTATATACGATTTTTTCAATCTTGTGTTTCTCTTTTCCTTTACATTTAAAATAGAAGAATAAGTTTTCAAGTTTGTTCTTTCCTTTTGAATTACTTTTTCTGGAAGGCCTTGTATGCTTGCAAAGTCTTTCATTTTTCTGAAAGTTTTCCTTTCTTCTCTTTAGGCTTCGAATATTCCTGTTGTTTTAGTTGAGAACAGTGGGAGATGTAACA
>V300016263_L3_WHPEAkcfEAAARAA-541_1_paired_trimmed_paired_merged_contig_68662
GATGTGGGTTTGAAGAGGGGGTTTGAGATTTTTCGCCAGATGGTTGAGGATAAGGTTGTCCCCATTGAGGCAACTTTCACCAGCGCGGCGAGGCTAGCGATCGCGGCGGAGGCCCCGGAAATGGCATGCGTTTCATTTGGTGAAGCAGATGAAGGGTTTGGGGATTCCGCCGAAATTGAGGTCTTACGGTCCGGCATTGTTTGAGTTCTGTAAGAAGGGAGAGGCTGATAGAGCTTATGAGGTCCATGCCCACATGGTTGAATCCGGGGTCGCGGCCGAGGAGCCTGAGATTTCTGCTTTGATAAAAGTTAGTTCTGGTTCGAACAGAGGTGACAAGGTTTATGAGA
>V300016263_L3_WHPEAkcfEAAARAA-541_1_paired_trimmed_paired_merged_contig_68663
AAGTTGACTCCGAGACCTGCCTCACCGTGGTCCGCAACCGGTGCAACATCTCATAAACCTTGTCACCTCTGTTCGAACCAGAACTAACTTTTATCAGAGCAGAAATCTCAGGCTCCTCGGCCGCGACCCCGGATTCAACCATGTGGGCATCGACCTCATAAGCTCTATCAGCCTCTCCCTTCTTACAGAACTCAAACAATGCCGGACCGTAAGACCTCAATTTCAAACAATGCCGGACCGTAAGACC
>V300016263_L3_WHPEAkcfEAAARAA-541_1_paired_trimmed_paired_merged_contig_68664
ATACTAAGTTTTTTATTATTTAAATAATTTAGATATTTTAGGTATTAGGGTTCTTTAAGTTTCTCTATAAATGTATTTGATATGCACGTCAGAACCACCGCCCCAACGCCTACACCCAGGGGCCAGAGCCCCTACATCTCTCCTCATCTGTCGTGAAACAGAACCTTGATGCGATGAATCTTCCGTCCGCCTGAATCACGACCTGACGATCGCAACCAGATTTGAACCCAACCCGATGCTGTCTGACCGCACCCGATCACCATTCACCCACACTTCACGAAGCCCAGACCCTAATCAGTCCTGCACCGCCAGATCGACCCACCTAGATCGTCGCCGTCCCCGCATCGTACCAGACCCGGATCCCATCTGCTCGCCTGCCGCACCACCATCAATCCATCTGACCTTGGTCCTTCATCCTCCTCAGCCGCTTGCAGCTGCCTCGGTCCTCCTCCTCCTCTAAGATTATCAAAGCAATGGCTGAAGATGAGGACGAATCCTTGGAGATTTGAGCTCCCCTGCTTTCAAAGAGATTGGATTGCTTTGGGGTGTGGGAGATAAGCTGCAGCAACTTGAGCTGATTGTTGCCCAACTCTAATTTGTGCTCCTTGACTTAAAGCAAAAGAAAACCAGTTATGAAGTGATCAAAGTGTGGCTCCAATGTGTAGGCGATTTAGTTTTTGAAGTTGATGATGAGCTAGATGAATTCCGTAAAGCTCAGTGGAGACCTTCATGGCTGAAAGGAATTCAGTGTTTAAAGAAAGTACGTATTTTCTTCCCTAGTTCGAACCAATTTGTTTTTCGGATGAAGATTGCTCATAAGATCAAGGATGTTAGAAAGAAATTTAATGTTTTTGCATTACTTAGACGTTTTTAGTTAGAAGAGTTGCTTACTTAAGATCTTACAGTTTCAAATTAGTGAGAGAGTGAGTCATTTGTTTGTGCATGCGGATAATGTAGTTGAGAGAGAGATAAAAGGGCAATGATTCAACTCTTGTTGAATCTTATATGTCAAGGTATTATATTCTTCGTTTTGATAGTTGGTATAGGAGGATTGGGCAAAATCGTAATTGCCCAACTTATTTTCCATGACGAAGAGGTGGTTAAAAGTATTTTTTAGCTGAAAATGTGGGTGTGTGTGTTTAACACACATTGACTTAATACACTTGCCAAAAAGATTATTTAATCTGGCACCAAGGAAAAATCCAAAAACCTTGAGATAATCAAATGCCAAAAAAGAATCATGAAGAAGATAGATTTGAAAAGGTTCCTTCTTGTGTTAGATGATGTATGGAATGAGAATCTTTAGAAGTGACTTAGCTTTGTTGATAGGTGTTGCAAAAGTTAGTAGAATACTAATAATTACTCATAGTGAAATGGTTGGTACGGGATTAGACACATCCAAGTTGTACATTTTAAAGGGTTTGGATAAATAAAATCTTGTTTGTTATTTAAGAGAATCAACTTTTTAAGACATGAAAAAGCCAAGGAATGCAACAATTAAGACAGTAAGGGAGGCGTCTGTCAGTAATTATCAAAGAGTTTCGTTTGTCATGAAGGCCGATATGTCAGATGATGTATGCTGGAACGTGGAAACTAAGTGGCTGAGTTTTAAGGGTAAAATGCTTTCAAGAATAAGTAAAAAATAAATTGATATTTTGCCCACTCTCAGTTACATTGTTCTTCCAGCAAATTTCAAGCATTGTTTTGCTTATTATAGCTTATTTCTACCCGATTATGAGATGTTTGTACATGAGTTAATAAAACTTGGGATGTCGCTTCATTAAGTCTTCAAATGAAAAT
>V300016263_L3_WHPEAkcfEAAARAA-541_1_paired_trimmed_paired_merged_contig_68665
ATAGAGCAATGAGCTACTTCAAAAGCTAAAAGGACTTGAGCTGGTCTGCATTTGAGCTTAACGGCAAGTCAACGAAGGGATTGATTGAGCCATCAGCTATCTCGTGCTTCAGACAGATCAGTTTCGCTAGTATATATTTGTTCATGGCATTAGATTTGGATGAGTTTGGAAGATATTTTTTCTCTATTCTTGCTTGCTTCAATCTTTTTCTCCGATGAGAATCTTCTGTTTGTAATTTGCAAGAATTGAAGATAGAAAGAAACTTAAAAGGGTAACAAAAAGTTTCGTATACATAATCTAATGACAGGAGTGTCGATTGCTTTTGTGTTTACAAATATTATTGCATCTTAATCATTTTTCAGGGCACCTCCGCTGAAGCATTAACCATCTAAATGAAAAAACAACTTTATCAAGTATAAATACGGTGTTCCTGGCCCCTGGATCTATGAAAGCCCCGGAGATTACAAAGTAACGGCTGCACATGAATGGATGATTGGTCTGTTCCCGATCCTGTGTCTGAACTTGTGAGAAGTTTCATAATCAAAAGAATGCAATGTTGTTAACATTCTCATAAACGAAAAGTGACTATC
>V300016263_L3_WHPEAkcfEAAARAA-541_1_paired_trimmed_paired_merged_contig_68666
CAAATCTACGAAAAATTCTGGCGCCAACAGGTTTCCATAAAGCCGTCATTCTTTGGAGATTATGAAGTCTTGTATGTTCACTATCCAGGTCTCCCACCTTCTCCCCCCTCAGCACCGTCAACCATTTCTACTATGGATGATGGGCCATACATCGGAAATGACAACCATGGAAGGGCAATAAAACCTTTAGGTGTTGATGTGCCGATGAGAAAAAAAGGTGGACTTGGAATA
>V300016263_L3_WHPEAkcfEAAARAA-541_1_paired_trimmed_paired_merged_contig_68667
TGCCTCAAGGTTTAAGGTGTAAACTACAGTGTTTATGGTGCATTTACTATATCAAATTTGTATCGACTAAGACTCATTGGATCGAAGATTTTCGGTCTCCCACGGCAATAAAAGCCACAACAATGGAGCACCCGGAAAGGTCCAGTGAAGCAAAATACAACCTAATTCGGTATTAGAGAAACTGAAATTGCACTAATCCAAAGTTACAGCCAAACTGCCACTGAAAGCAGCAATTCCTAACCAATCGAGCCTCGGAAGACAAACTTCCTGAGCAACTCACAATTAAAACAAGCTCAGCAAACTCAAAACCAACAAAACAACCTTCAATGCGAAAAACCCGAAACATAAAAAACCTTTCTCATTGCTGTCAAGCTATTAACAAAATTAAAGGGATAAACTTCCTGCACAATTCTATTCCAAAACTCAATAAAGACTCCTACTTTTGCATATATATCACTCCATCAGTACATTTTCACAAAAAGATTCAAGCACAAATAACAAAATTCCACAATTTACACAATGCCTGAAAAAATAACCCTAAATTAAATTAATTAAACCCTTAAATTATCAAATTAGTGAAAATTTGGAGGAGGAAAA
>V300016263_L3_WHPEAkcfEAAARAA-541_1_paired_trimmed_paired_merged_contig_68668
TGGACTCAACTCAATGGCCTCCATAAACTTTGGATCAATAGGTGATTTGATACCAGAGAATGATAATCGAGCAGAGTTTGGACGCCGTTGTTCGGCCAATGCAAGCACAATTTCATCCTCAACCTTCAAGGAAGCCAGCTTTTTCAAGCCCATTTCAACTGCAAGCATACTCTCAATGTTTCCTTCTCCAGTTAGATCATTCAAGTCTTGCACCAGTTTGTTTCTCCTCTCAACATCATCATTACCTTTTTCCCAACATTCCTCCTTAGCCTTTTGTCCTGCAGAAATGACGACCTCAAATGGGAGAGGAGCTAATGATGACCAGTATTCATACTTAGATACTGCAATATCTGCACATATACCAAGCTTCGCAGCTAAACCCCAATTGCGTGCAAGCCAACACCTCTTGAGGACTACTTCTTCCATTTCTTCTTGAGTCAATATCATTCTATGTGTCATTGACCGTAAGGATTTCACTTCTGATTCAGCTCCATGAAGTTGTCTCATAACAGTGTCACTCGCTTCTTTTGCTTTCTCAACTTCAGACCGAAGGGACGCAACTTCCTTATCGGCCTCATCTTTTGACTGTTTTGCATCTTTAAGTGCAACCTCTTTTTGCCGCAAGGCAGCTTCCTTTCTGCTCAAGAATTTTGCATCCAAAGACAAGCCTTCGCCAAACGCAGTAACCTGTTTTTCAAGTTCCCAAATTCTAGCCTCTGTCTCATCGCATCTCTCTTCTTCATGTCTAAGCTTATCAAGAATATTCGAATTCTCTTCTTGTAGCATTTCAAGTTCATCACGGAGTGCAGAAGCGTCACGTTGATCTCCTGGATCTTTTGTTTTGTAATTTCCTATTTCTGACAAGAATCTGTTCTCCTTTTTGCTATTAGTAGTGGGAGGATCCAATGGCGGCAGGGTAGTTGCTGTCCTCAGTGTTGTTCTATTGGGTGGTACCAATGGAGGTGCTGCACGAAGAGACATTGCTGGCCTTCCTGCTGATGTTGAGCGAACTTGTGGAGTTTCGTCTAAGGAGTTCCGAGCTAACGCGGGCGAAGGTGATCGAGTAGTGGACTTCAAAGACGGCGCCGCCGGCTTAGCACCGGAACTGTTGGCATTCCTCGACAGAGAGAGCGGCGGCGGAGCACTGTACCGGAATCCTAGATCATCATCTTCGTCGTCGTCG
>V300016263_L3_WHPEAkcfEAAARAA-541_1_paired_trimmed_paired_merged_contig_68669
ACTGCAATATCTGCACATATACCTACAAGGCACAACAGAGATTGAGTAAAATTGAGTCATATGAAGGGTGGGCATCATGAAACCCTATTATGCTGGTAACAGCTCTGACTACTTAAGAGATTGCCCTCTTTTTATTATCTTGTACAAGTTTTCATTTTCATTACCAAATTTAGTTTATTTTCTATAACATAAAATGCAAGCAAAGGCAAACAAAAGCAGATATCAATGGGTAATTAATTGTCAGAATTAACGTAAAAAGAAAATAAAAACATATAAATGTATAATGAGTTCCTAGCTAAATGCTAGAAATTACGACATAGCATATCATGTAGAATACCAAGCTTTGCAGCTAAACCCC
>V300016263_L3_WHPEAkcfEAAARAA-541_1_paired_trimmed_paired_merged_contig_68670
CTCAGTTGCATGGAGTTGGCAAGTATGCAGCTGACGCTTATGCAATATTTTGCACTGGTAGGTGGGAGCGAGTAAAACCTACAGACTACATGCTAAATTTCTACTGGGAATTTCTGCGCAAAACCGTACCGAGGGACGGTGTAAGAGAGAGTTTGGTTGGAGAGCAGATGGTTGCTAGTTGAAGACCTTAACGTGTATAGATCCTATTTTGGGTTTGTCTTGTAGATACTAATTTTGTAATTTTATGAATATTTTGCAACTTAAAGAAGGATTTTCAGCTTGAATCTTAA
>V300016263_L3_WHPEAkcfEAAARAA-541_1_paired_trimmed_paired_merged_contig_68671
GTTCATCGTACATTGTGCGGTCAGAAATCATTTCAAAATTTTAAATTTTAAATTAAATATGAATAGTACTTAACGAAAACTGACTGCACAATGTACAATGAACGGATGAAATCACGGAATCCTTAGGATCATTTTCCTACATTTACAACATATAACCTTTTTTCCCTTTTTCTTTTATTTTTTATTCAATAACTGTTGTTTA
>V300016263_L3_WHPEAkcfEAAARAA-541_1_paired_trimmed_paired_merged_contig_68672
AAATCATTTCAAAATTTAAAATTTAAAATTAAATATGAATAGTACTTAACGAAAACTGACTGCACAATATACAATGAACGGATGAAATCACGGAATCCTTAGGATCCCTAAGAAAAGGATCCAAGCTGTATCCTTTTCCTACATTTACAACATATAACCTTTTTTCCTTTTTTTCTTTTTTTTTATTCAATAACTGTTGTTTA
>V300016263_L3_WHPEAkcfEAAARAA-541_1_paired_trimmed_paired_merged_contig_68673
AGGTTATGGAAGCAGCCCAAGCTTCTACTGCATTATCGGGCACCTTTGGCAGAAATTCGTTGATGAATGTCAATCACATTGCCCATCTCTCAGGTGCTCTTGTTGGTGTTTTTCTGGTATGGATTCTCAGCAAGGTTCCTTCTGAACCCCCATCACAAGAAGGATCGAATTTCCAAAGCAAAGCAGGCAGAACTCGGTTATAATTTGCTA
>V300016263_L3_WHPEAkcfEAAARAA-541_1_paired_trimmed_paired_merged_contig_68674
GGCAGAACTCGGTTATAATTTGCTATCGAAACCACACTTATGTGCTTTTGCAGCAGTTAATATCCTGCTCACCATTGTGCTCTATATTTTGTTGACCATGTGTACATTATTCTGATGCTAATTGATTCAATACAAAAAGGATAGAAATTTCCCCAATTGGGTCAATCTTGGTCTGAACCAAATGTGTACAATATGTAAGGGAAATTCTGAATGGCCCATAAGCGCTTCTCGTAAGCACTTTTGTTGGACCTTTTATTATTAGAAGCCCGCTGAAATGAAAAAAACTCCAACAAAAGTCCTTAT
>V300016263_L3_WHPEAkcfEAAARAA-541_1_paired_trimmed_paired_merged_contig_68675
ATCAAATCCAAGCAGATACTATCACCAACTTTAAGTGACAGGAGCCCCGCCATTTTTTTTTTTTTGAGTTCAAGAATAATTTTATTTGAAGGCAAGAAGTATATAAACCTAAAAGCACAAAAATAAAATTTAAGAAAGAATAAAAGCTTTCCAATAAATAACAATCTCAAGATGTGGCGGCAATCTGTAACTTTGAAGGTTCCAATGACCTATAAGTAAAAACCCACCCACATAAGATGTGGTGGCAATCTGTAACAAACCAATCCATTCACTGAGAATTTTCCCCTAGCAAAAAGGGGTGTGAATCACTGCAGTAATCTATATTTCCATCCATCTGAAAACAGTACTTAGGAGGAACCATGGAAAGACTGGATGTGCTATTAAACTATATTATACTCAAACTACGCCAATAAAAACATCTAATAGACTTCTCATAAACATCCCACACAAAAGGCCTTCTTAAAATATGAACCCCATTGATCAGGGTATGTCAAAAGAAAGGAAAGCATACTTCCATCTCTATTTCATTCCTCAACTCTTTTTAGTTGGCACATCAAGGGAAAAACACTTCGTGTTTGAAAAACCAAAGATACTAATGATTTGTACTTTGGATCATAGTAGAGAGTGGCTAGTGGACTGACTCTAGGCAAGTATCCATACAGCGAAAATGCCATTGCAAAAACCAAAAGTTGTAACCGCAAATGTAACTTGCTTTGAATTATCCCGTATCAGTAAAACAAGTGTTTCCATATAATATAAGGTCATGGGCCCCCACATCTGCAGCCAATCAATTTGACTTGGATGCTCCAATTCTATCACTGTATCATAAATAACTATTCACGTATTGGGCCTAGTGAACACACATGCTCGCATGTCGTGTTGCCCCATGTGTTTGGCTTAAGTCAGACCAGAAGTGAGGAACGGAAACATTAAAAGTTAAAAAAAAAAACCCCATAAAATCAAACATGCCAGTCAGTTTATTACAAGCTTATACAAATTTCAGAAGTTCAACCCCATCACAGGTCACAAAAAGCTTAAAGCCGTACTGCATGTGAAGGTCCAATCAAAACCATGCATCACTATCAATGTAATTCAGGCTTCAAGTTCCTGTTCAAGTTATTCAAGAGAAATTTGCTTCATTCCAGAGGTACATGAAGGGATAGACAAGGACCAGTTTAACAAACTGAGCCGACAAGAAAAGTGTAACCAAAACCTCAGGGTGTCATGGACCATGTGGGGCTTTGGTGATAAAATGTGACTAATGAACAGATACCACTCTGATTTACAATAACACAAAACTTACTAGCTAGGTAATATCATCACCATCAGCCAAAAGTGCCTAAGCGAATCGTATTTTCTGCAAACTCATAAGACAATAGAAGATCTGGCACAAATGATATACAGTGCAACATGTGCATAACTAACTTAAATTCTAACCTTCGTTTTTATTAACAACTTACGTTCAACTTCCAAGTGGCCTTTGTTAATTACTAATTACTTATTACAAAGACTTCGGCATTTCTCAAAACGTCAAAAGGATCAGGACTACCCCTTCAGAAACCACCTAATAGACTAACCATGAAATCAAAGGCAAGATACCCATGACTCATAGAAACTGCTAGGGACCCCAAAAAACCCAATTGAAAAAATATTTTATATATGTAGTATCTAATTTATAATCCTAAATAAACCACAAAATGAAATTCCAAGAAAAAAGTTAAGGGTTCCAGAAAACCCAGTTCTGCCATTTGTGTTAAAATCACTGATAACTCTCAAGTTAATAACCCAAGTTGTAAATTCACTTACTTTCACTATACACTGGCACATGCTTTGATACATGTCACATTTTTCCAATACAGAATTACAGATACAGTAAAAAAACAAAAAGGAAACCATCAATATCTAAGCAACAAAGTGAAAAACAGAAGTTCGAGTAAGTAGAAGCTTTAAATTTTACCTGAGTGAAATAGCCAGTATCAGG
>V300016263_L3_WHPEAkcfEAAARAA-541_1_paired_trimmed_paired_merged_contig_68676
GGGTTCTCTATCAGTATGCTCAGGTTGATCATGTTAAGGCTGCTTTTGTCCTTTGCCGTATTTTGATGAGATCTCGTAGTGGAAATAGAGTATCAGATCATGGTTTAAGTTCTTATGCTGAAGAAAGTGCTTGCACTGTTCGTCACATTGGAATTCAGCATGATGGATTTCATACTCCCAGTAGTAGTGAAAATGAAGTGCATGGTGACACTTCTGTGCCTAGGAAAAATGAGATGTCAAAGTATCCGAGGCTGGACCCTGAGCTAGATGATCGAGTCATGACAAGGCCTGTTTCTATATCAAGAATTCAGTCTAATGAACAGGTGCCAGCATCTGTGCTTGGTGGTGGGAATCCTATATTGCTTGATAATTTGGCAGCCAAGCACTTACATTCCATTATGGAGGGTGATTTTATAGAGTTGGATGATCTCATCGATTGAGCATCCAATATAAATGGTAAAGCAACTGGATCGTTCTTATTAGAGGGAGTCTCTGGATCTCAAAGAGGTGGAATCAACCTAAAATTTCAGACTAAATTACTGAGGTGCTAAATTTTCGCTTGAGACAAACTGTGTATACGCTCTGTTTAAATGCACAGCAGAGGATGAGAAGGGTTTAAGTACTGAAACCCCTTTAAGAAACATTAAGGGATAAAGTATACTGTTGATTACGAAGTGGAGAGAGATGAATGGCGGGCACCAACACCTGTAAAGATTTG
>V300016263_L3_WHPEAkcfEAAARAA-541_1_paired_trimmed_paired_merged_contig_68677
CATGCGCTAAAATTACATACAAAATAGAGGAGCCTTGCCAACTAACTTCTAAAGACTAAATACAATGCTTTGAGACACAGAGAGAGAGAGAGAGAGAGAGAGAGAGAGAGAGAGAGAGAGAGAGAGAGAGAGAGAACTCAAACAATGATATGAAAAGCAGAATGAACACGATAAGCAAATCGATACTCATAAAACTGAAGCTCGTTTTGCTGTTGGTATTTCACAACTAAAATCAGAATACATCCTATGCTAGAAAGATCCTAAATCAATGCAATGTAGCATGATTGTGAGGTCGTAAAACTCGCATTTCTTGACGAAGGCTGTTTAATATAGACGAAAAGTGGTGGCTTTGCATTACAGGTCTCGAAAACAGGTTCCTCACAGCCAATCTATGAGTATTGTTCCCAACATGCATTACCAATATCCTTTCAAGTTCAAAGGGAAAATTTTGGCAATAATCCTTCCACAGTAAGAAGAATGGTCCTCCCCTCCATTTTCAGGACCCTCCCTCCAGTTCCAAGGAGGAACCCCATTGACTGCAACTGCATCCGCGGCAGTAATAGCAAGCGGGTCACCGCTGTCGTGATCCAGCTGCCTCTCCAAATTGAGCGCCGATCGGTCATTAGCTTCCATAGGCCCAAATGGAATAGTTGAATCCTCAAGACCTTTATCAGAAAATCGAACGAAAGAATCTAACTTGGGAGGAGTGGCAACGGCGGCGGCGGCAGCAGAAACAGAATTGTGGTTGCTGTTGGCGGTGGCGGAGTTGGAATTGCTGGTGCGATCTCTGAGCAAATCCTGGAGGTCCTCGTAATAAGACATCTTAGCAGAACGAGCACCGACTTTAACTTGGTGGCGAGCCTTCTTGAACTCCTTGAGCAAGTTCCGCCACTTGTCCGTACACATGGTGGGCGATCGGTCGAAGCCCTTTTCCCTCATCCGCGCCGAGATCTGGTCCCACAGGTGCCTGTTGGACTTTGACGTGTTGAAAAGCCCGTCTACCTCTCTCCTAAACCCTATCAGGCTCCGGGTCTCCTCCTGGACCCACGTCTCCGCCCGTTTCTTCGGCCCGGCGGCACCGCCTGGACCGCCTCCTGCTCTGCTGCTCACAGCCGCACACAATTCCTGCTCCTCCCCCTCGACACCGCTGCTCTGCTGCTGCTCTCGTTCGTTTTGGTTTTGGTGGTGAGGTGGCGCTCTCCCATTCACCGCCGCCACCT
>V300016263_L3_WHPEAkcfEAAARAA-541_1_paired_trimmed_paired_merged_contig_68678
AGCCTGTCAAGCTCAAAAACAAGGTGAGCTTCTTTTTAATGTTATGTACTTTGTTGGGTACTTTTGTGTTCGATGGTAGATTATGGTTACTTGAACTGATGGGGTTTTTGACCATTGAGGAAATATGAGAAATTTGGAGTTTGGAATTGAAGTTTGGTGAAAATTTGAGATAATCTCTTCTGGGGTTTTAATATTTTTTGAAATTTATAATAAGATGATTGTTTGTGTGGATATATGTCTGTTTGTTCTTAAGAAAGTTTTTATCTTTTACCATGATTGTTGTTTCTTATCTTTCATGTATCTGATCTCCAGTAATTTTTCATGTCTCCAATTTTGTTTAATCGGATGGAAAACTTAATCTTTTCTCTTTGTGATTAGACAGAAGTTGACATGGTATATACTATTTCTCTGGTTGGTAAATGATGGTTATTAAAGCTAATTGGTTTAAGATCATTCAGAGAATTTATGAAGTTTGGTCCAAAAGGGAGGTGGGTTCTTCCTCAAGTTAAAAAAAAAAAAAAAAAAAAAAATCAGGTTATAAGTTTGAATATATGCCTGTTTGTTTCTTGTGAAAGTTTTTAGCTTTTACCATGATAATTGATTCCTCAATATACCTATTTCAGATTATATATTTCCTCTATCTGGGTCTCCAGCAACTTTTTTCCCTCCAAATTTTGTGTAATCGGATGAAATATTATGTTTGCGCTGTGTGTTTTGATGGAGGTTGCTTCTCCTTTAGCTGAATAAGGGGACATGGTATATACATATCTTCCTGGATACCTTACTTTTCAATTAATTAGTTTTTTTTTTTTTTAGTAATTCCAAAGAACAGAACAAGAAATTTATGCTCTGGGGAAAGTGAAAAATAATGATTTAGGAAGATTCTACTCTCTGGAATCTTAGAAAGGTGTAGGGCTTTTTCCTGTTTGTTTCTTCTTTTCTTTTGGTTTCGGAATATCTTGGTATTACAGATCATGTACTTGATAAGAAGGTAAAGCATTGAAGATTGTTTGCGAGAATCTTACTTGTGTCGAAGACAAGGACTTGTAGATTCTCATCACCCTTCTGATTTCTTAATTGCTTTTGGAGTATCAATTTTCTGGGGCATATAAAATGAGACGTATACCTCCTGATTTCCTTTAGAACAGATTTATGTTCTGTTTGGTT
>V300016263_L3_WHPEAkcfEAAARAA-541_1_paired_trimmed_paired_merged_contig_68679
AGAAGAAGAAGAATTCACCACCATATTTTCATCCGGATAGTGAATAATCTGGAGAAAGTTTTCCTGCTTTGCTTTCGACAAACACAAGTCACGCATAAGATCATGGAGGCGGCAAGTTTTAATTTTTCCGGTTGATCCGAGAGTTCCAACTTGAACCATGCACCTATTAATCAAGTAACCCAAGTAGCGTTCTGCAACATCCTCTATTGTTTCATCTCCCTCTGCTTCATGATGTGGCGATACAATGCCTTCTACAGGTGCCGTAGAGTGTTGCTCGTC
>V300016263_L3_WHPEAkcfEAAARAA-541_1_paired_trimmed_paired_merged_contig_68680
AAGTGCATCATAGATGTGTCTTCAAATCAAGATCATTGCATTAGCTTTCTAAGATTCGTCAACAGGTTTGTCGTCGGTAGGTGCCTCGATGGTGGCACTAATACCCTTTGCAATAAGATGGAGCTTCACATCTTGAATCCACTTTAAGTAGTTTCTTCCAGATACTTCCAGAGCGGTGAAATCGAACTTGTTCAAGTTCGACATGTCCCT
>V300016263_L3_WHPEAkcfEAAARAA-541_1_paired_trimmed_paired_merged_contig_68681
ATGTGATTTTGGGCAACGATTGGTTGCACTTCTATCGTGCCAACATTGATTGTTACGGGAAAGTAGTTACGTTTCACCGTCCTGGATTACCTGAGGTTACTTTTGTGGGTGAGCAGAGTGGGGTAAGACATGGTGTTATTTCGGCTTTACGAGCGAAGAAGTTGTTGACTAAAGGTTGTCAGGGGTATCTAGCTCATGTGGTACTAGAGGAGGCCGTTCCTAGCAGAATTGAGGATG
>V300016263_L3_WHPEAkcfEAAARAA-541_1_paired_trimmed_paired_merged_contig_68682
AGACTTGATTATGGGTACGTTGAACATTCTTGGTTGTTTTGCTAGAGTCTTAATTGATTGTGGAGCTACACATTCCGTAATTTCTCATACATTTGCTCAAGTGACGCAACCTCGCCCCACACCTCTAGGGTATGATTTAGAGGTTGTTATGCCTAGAGGAGAGAGTTGTGTCGTAGATTGTGTGTACCCAGGATGTCCAGTGATCGTAGAGGGAGTTGCTTTGTCAGCTGATCTTATCCCGTTAGATGTTGTGGACTTTGATGTGATTCTGGGCACGGATTGGTTACACTTCTATCATGCCAACATTGACTGTTACGGGAAAGTAGTTACGTTTCACCGACCTGGACTACCTGAGGTTACTTTTGTGGGTGAGCAAAGTGGGGTGAGACACGGCGTTATTTCGGCGCTGCGAGCGAAAAAGTTATTGTCTAAAGGCTGCCAGGGGTACCTAGCACATGTGGTGTTGGATGAGGCCGCTCCTAGTAGAGTTGAGGATGTGAGAGTGGTCAGACACTTTCCTGATGTTTTCCCGGAGGATTTACCTGGTTTACCCCCAGATCGAGACGTGGAGTTCACTATTGAGTTGCTTCCAGGTACTAATCCTATTTCTTTAACTCCTTATCGTATGGC
>V300016263_L3_WHPEAkcfEAAARAA-541_1_paired_trimmed_paired_merged_contig_68683
AGAACAACCCAGACTTGATTATGGGCACGTTAAACATTCTTGGTTGTTTTGCTAGAGTCTTAATTGATTGTGGAGCTACACATTCCGTAATTTCTCATACATTTGCTCAAGTGACGCAACCTCGCCCCACACCTCTAGGGTACGATTTAGAGTTCGCTATGCCTAGAGGAGAGAGATGTGTTGTAGATTGTGTGTACCCAGGATGTCCAGTAATCGTAGAGGGTGTTGCTTTGTCCGCCGATCTTATCCCGTTGGATATTGTGGATTTTGATGTGATTCTGGGCACGGATTGGTTGCATTTCTATCGTGCCAACATTGACTGTTACGGGAAAGTAGTTACATTTCACCGACCTGGACTACCTGTGGTTACTTTTGTGGGTGAGCAGAGTGGGGTGAGACACAGCGTTATCTCAGCTTTGCGAGCGAAAAAGTTATTGTCTAAAGGTTGCCAGGGGTACCTAGCACATGTGGTGTTAGATGAGGCCGCTCCTGGTAGAGTTGAGGATGTGAGAGTGGTCAGACACTTTCCTGATGTTTTCCCGGAGGATTTACCTGGTTTACCCCCAGATCGAGACGTGAAGTTCACTATTGAGTTGCTTCCAGGTACTAATCATATTTCTTTAACTCCTTATCGTATGGCTCCCGCGGAGTTGAGGGAATTGAAGGTTCAGTTGCAGGAGTTAGTGGATAAGGGGTTTATTCAGCCTAGTACTTCGCCTTGGGGCGCTCCAGTTCTGTTTGTGAGGAAGAAGGATGGAACTTTGAGACTGTGCATCGACTACAGGCAATTGAATCGGGTGACGATTAAAAATCGTTATCCATTGCCTCGTATCGATGATTTGTTTGATCAGCTGAGAGGTGCTTGCGTGTTCTCCAAGATAGACTTGAGGTCTGGTTACT
>V300016263_L3_WHPEAkcfEAAARAA-541_1_paired_trimmed_paired_merged_contig_68684
GTCCTTCTCACCAGTTTGTAACCTCTGCTTTTTATTTCGTACCAACCCCACCAACAATCAAATAATTAAAAGAACACCCGCCAATCATTTACTTTCCATTTCGATTTACCAACTTGGCCCCGCCACTGCCACAGCCACCGTTTCTCCCCTACAATTTTCAAACTTCAAACCCAAAAATTAACCACTTTCATATCATCCGAAATAACAACCCAATTAACTTAATTAAATTAAAAAATTGGAATTTAAAGAACAAATTATGTTAATATTTAAATTTAAACCTACGAGAATTTCAGGACAATTCTCCAATTCGGGGTTACATTCGTAAAATCGATCATCTTGATCCCACAAACTAGAAGAAAAACGAG
>V300016263_L3_WHPEAkcfEAAARAA-541_1_paired_trimmed_paired_merged_contig_68685
TGTGACTAAGCCCAACTTGGCCGAAAAAAAGGCTCAAATCGCCATAAACCCTAGAAATTAGTGGCTACGATCCGTCACCTCCGGTGCTCTGTCGTCCTCACAGTGCTTTGTTCCAGGCCTCAAGGGGATGTCAAAGGTGGTGATGATCAAAGAGAAACACTTCAGAAAAATGGTGGATCACCGACAAAGTTCCCTCGCACCTGCCAGTGCGGTTCTTATGAAATCGGGACTCATGTCTTCGATTTTTGGGTGAATTTGGAGGAGAGATTGATGCTAAGTTATTTCCAAGTGATGAGAAAGATGAGAAAGATGAGAAAGATGATAAGAAGAAGAGAGTTAAAGAATCTAATCGAAACAAGAAGGAAGAAGGTAGGAAGAGAAGGCATGAGTATGATTCTTCTGATACCGAAAGCAGTGGCAGTCCTCCTCCCAAGGTTGATAAAAAGAAACGTTGTGGAAGTAGCAGCAGTGATGAAGATGATTCGGAAGTTGAACTTGACAAGAAGCAAAAGGTTGCAAAGAAGAATGAGAAAAGAAGAAGTAAGAACTCCGATGATTATGATTCTGTGTCGAGTGATGATGATGCTAGGAGGGACGGTGCAAGAAAGAAAGTTGATAAATTCAAAAAGCCTCAAGGAGGCATGATTTAGATGAAGATGATTCTGAAGCTGATTTGGGAAAGGGGCAGAAGGTTGCAAAGAAGAAGGAGAAAAGAAGAAATAAGAACTCCGACGATTTTGATTCTGATTCTGCTTCGAGTGATGATGATGCCAGGAGCGGCGGTGCAAGAAAGAAAGTTGAGAAATTCAAAA
>V300016263_L3_WHPEAkcfEAAARAA-541_1_paired_trimmed_paired_merged_contig_68686
AAAGCTTTATTGTTGTTGAATGAAAAGCGTTTGTGTACAAGATGTTTGCTGTGTCCGATTCCTGTAAGCCCGTGACTAAAAAGTACAAGAGTGTATGCATTAGCCAGCCAGTTTGTACGTGTTCATGTAAGCTCGAAAAAACACTCTCTATATTGATGTGAATCGTTTTGTAACTCAAATATCGTCTATTTCTTCCTTCATTGGACGAAGAACGTAGCGTGGACTTGTATCTAATCTTACGTATGTAAATCTGGCAGAAACGTACAGTAAGGTCAAAATCGAACTAATCAACGCTGC
>V300016263_L3_WHPEAkcfEAAARAA-541_1_paired_trimmed_paired_merged_contig_68687
GGGGACGATGTCACGTAGCCTTGAACAAACAGGAAATCGCCCGTGCCCCCCACAACAGGATGATTGGCGGGCTTCACGTTATGCGTGCCTCCAACTATGGAAACTGAACCAGAGTAGTTCTTCAAGCGCAAAGTGATCTTGGCTACTGAAATGCTCTGAAGCCCATCCAAGCTGGATGTGACTGAAGTTCCTTGAGCTATCCCAACTGCTTTTGAAGATCGGTTGGCTGTGAGAGTCATCGGATCCTGGAAAACAAACACGGTGCCAAAGGGCGTAGTGGTTTGACCGATGCCTGTTCCAGCCACCCCATTCACTACAATATATCCGGTTTTGTTTATGGTTTCGTGTTGAAAGAGTGAGAAGTGGAGGGACTTAAGATGGTGGTGATGAGAGGTAGAGGCGGCTTTGGTTAGGAGGAGGGTGCAAAGCAGAACCGGAAGAACTGTATCGAATCGCAGAGCATGAGCCATGACAGTTTGAGCATGAAGAACTTGAAGAACACTGAATTTACATGAAAGACTAGTTCTAGTGTGGAGTCTTATACAATGGGAGAGCTTAAAGTCGCATTTGGTAGTTGATTTTTGCCTCAATATCTGCCGTCTGATCCACGAAACACAAACTATGGGGTTTTGATCAAGACCATCCAAAGGGGGATTAGGTTGATACTACAGATAAGTGGCTTTTATCACTCCTGTGAA
>V300016263_L3_WHPEAkcfEAAARAA-541_1_paired_trimmed_paired_merged_contig_68688
GAAATAAAATATTAAATTTGGAGTGTAGGCTAACAAATTGATGAGAGCATAAATAACAGATGGAAGGGCAAAACTGTAAGGAGAATGGGGAATTCTTCCATTTCATCTCAATTTCATATACAGCTCCCGTGAAAAAGGAAAGTACAAAACCAAAAAAAAAAAACCCCACACCTTCAGTCTCAACCAAATCAACCCCATCCAGAAAATTACTTAATTACCAAAATCACAAGTAATTAAGTTAATTACTTAATTACTGGCTCTCTGACCTGAGTGATCTGAGGCCTCATGGGTACTGTCCATGTTCTCATCGGTGACTTGTACCTGATGCTGATCGCTGCCATCACTACTTCCTTGCTTATTGTCAGCAGTCGTCTCACTCATTTCCACTGACTTATCAGTCTTTTGGCTACAGCTACAAGAGCTGTTAGTATTGTTGCCAAAAGATGAAGACCTACTTGACATGGGTGTGGCCAAGAAAGTTGGCTTGGCGTCTCCGGCCATGATCACCAAGATTTTCTCTTCGAAAACCTTCGGGAGCTTCTGGGCGGACTCGTTGCCTTTTCCGCTTTCTCCAGCTTCCAGGTCCTGCTCTGATCCGTTTTCGTTGTTTTCGAGGTAGCCAGAGAGCTTCCAGTAGGAGCATGCTAAGATCAGAAGCGCAAACGCAATTAGACCCAACATGGCTGCCAGCCCACCGAACAAGTAGGGCACCGGGGAATGCCACGGTGAACTCTGTGTCGTCGTGTTCCCCGATGTTCTGGCTGTCACGTTAAAAGGCTCTTTCCCTGCCATATTAATTGAATCAAACGTCCGTGTTTTGAACTTTTGATGAGGTTATTTTCAGCTAACAATATGTTTGCAAGAGAAGCAAATCAAGCAAAAGATAGAACAGATAATGAGATGGTTGTGGGTGTTGTGGGTTGAGAAGTGAT
>V300016263_L3_WHPEAkcfEAAARAA-541_1_paired_trimmed_paired_merged_contig_68689
TCTATCTTTTGCTTGATTTGCTTCTTTTGCAAACATTTTGTTAGCTGAAAAAATAACGTCATCAAACGTTCAAAACACTCACATTTGATTCAATTAAAATGGCAGGGAGAGAGCCTTTTAACGTGACAGCCAGAGCACCGGAGATGACGACGGCACAGAGGTCGCCGTGGCATTCCCCGGTGCCCTACTTGTTCGGTGGGCTGGCAGCCATGTTGGGTTTAATTGCGTTTGCGCTTCTGATCTTAGCATGCTCCTACTGGAGGCTCTCCGGCTACCTCGAAAACCACGAAAACGGATCAGAACGGGACCTGGAAGCCGGAGAAGGCGACGAGTCCGCCCAGAAAGTCCCGCCGGTATTCGAAGAGAAAATCTTGGTGATCATGGCCGGAGACGCTAAGCCAACTTTCTTGGCCACACCCATGTCGAGCAGGTCTTCATCTTTTGGCGACAATACTAACAACACTTGTAGCTGTAGCCAAAAGACTGAAAAGTGGGTGGACGTGAGTGAGACGACTGCTGGCAACAAGCAAGGAAATAGTCATGGAAGTGATCAGCATCAGGTACAAGTTACTGATGAAAAGGGGGAGAGTGCCCAGGAGGCCTCAGATCACTCGGATCAGAGAGTAAGTAATTAAGTAATTAACTTAATTACTTGTGACTTTGGTAATTAATTAAATTTCTGGATGGGGTTGATTTGGTTGAGACTGAAGGTGTGGGTTTTTTTTT
>V300016263_L3_WHPEAkcfEAAARAA-541_1_paired_trimmed_paired_merged_contig_68690
GTGCCGGATTTTGGAGGAGTGCTTCTCGGATAGATTCGTGATGATGAATGTCGTCGTTCTTTGGATTCCCATGTCGTTTTTCATTTGAATTCGGAGTTTTTTTTTTTTTTTGTTTTTTGGGCAAAGAATTGGGGGAATTTGGTTGTTACATAGAGGAGTTGGAGACGTCGTTTTCGTTATGACATGTGGGGTAATGACTGTTATGCAAATTGGTCTGTCAGTGATTTGTAAATGTGAATTTTTTTAGATTATTGAAGAATTTTTAAAGAACAATAAATATAAATTCGGGTATCATTCTGGATTT
>V300016263_L3_WHPEAkcfEAAARAA-541_1_paired_trimmed_paired_merged_contig_68691
GGGGAGAGAAGGGTTACATAAGGATACAGCGCGGCGTCTCTGCTAAGGAAGGGATATGCGGAATAGCGATGGAGGCTTCGTATCCCGTCAAGAACTCATCGACAACCCCCCAAGCAGCACCTGCCTCAAATCCCAAGGATGAACTCTAAACAAAATCCAACATTTGACACTAGCTTTCGCTGATGCTGCTTCTGTTATAAAAAGTCGCATCACTCATGGCCTCACGGCCAAATAATATTTGTCTCCTAGGTTTGAATTATTCATGTATTTTCTAAAGATCTGTAAATTTCCTCAATTCACTAGTAGTAATATTATCAAAGCAAGTAGGAAAATTAAACCCAAAAACTCGTACAAAAGAAGCTTCGACATATAAAAACATGACGCCAAATGTACATAAACGATATGGGCACATAAGTGCCACATGAAACTATTAGATGCGACAGTGTTTCA
>V300016263_L3_WHPEAkcfEAAARAA-541_1_paired_trimmed_paired_merged_contig_68692
TTGGCGATGATTACAAATTATCCGCGCTTCTGAGGGCAATCGATGAAGTAGAATGTGATAATCAATGGTTGAATTTCTTGATATGAGCCATTCAAGTTTTTCATTTGCTGATTTGGGTTGGTGATATTTTTAGGTTTCGTTGATTAATGTTGAGAGAGCTGTTTCATACTCTGAGCCTTCTGTTTCTTAATTTGATTTTATTTTTCTGTATTATTTTGGATTTCTGTGTTCTTTGTGTTGCCGATGACGATTCAATCCGCTTGTTCGAGGTGCAGTGGAATTGAGACCCTGTTTACAGGGAGAACCCCTCAGTGAAA
>V300016263_L3_WHPEAkcfEAAARAA-541_1_paired_trimmed_paired_merged_contig_68693
AGAGAGAGAAAGATTAATTACATAAATCAAGGAGTTAAAAGAATGAGAAGGACATACTGGCCAGAGGTTTTGCAACAGTCATATCTATTTATATTGGGTGTAAATTAACCACATTTAGTTACTACAACTTCCAGAATTTCGGTGCAAAAGAAGTAAATTTACCTACCAAAAATCCAAAAAAAGTAAATTAAAAAAGCACAAATGGGGACTGGCACATCATGGAGAATTTGTGATTTGGTTTTCCATCCATTGGCAATTGCAACACATTTTGCTATAAAATCCAGGAGGAAAGAGATCTTGGGGGTATAGCAATTTGTGACAATTGCCTCTCAAAACATGTTTGGATCAAAGCAAATCCACCTTGGCTTCATTGCATTCACACTGTTTCTTCTGTGCTGGGATGCATCACCCATTAGGGCTTCCAAATTTTCCAATGAGGGTAATGTCTATATGCTTGCTTTTTTTTTTCGTCATCTTATTCATCATCATAAACATCATTCATTTAGAAAACGATATTCTAAATTGCTTTAATTTACGGGAATCGATGGGGATTTGAATTCGGGCATTGGGAGGGCACAGTGCACTGGCATACTAGCCTAACTCACATCTGGATCATCGCAATCTTATTGAGTTAGGGTTTTTTGTGCAGAAGATCCCATAGAGTTTGCATACACTGAAGGGGACGAGAGAGGACCAGAACATTGGGGAGACCTTAAGGAAGAATGGAGCACATGTAAGGATGGAAAACTACAATCACCTATAGATTTGAGGGATACCATTGCAGACAAAGTTAACTCAACTTTGGATCATCTTAAAATCCATTACAAGCCTACCCAAGCCTTGATGAAGAACGAAGGTCATGCTATTTCGGTACGAAAGTGTAAAATCCCGCTTCTGTTTTCTTGTTTATTTACCGTCCAAGGCATGAGTTTTTACTGCTTTTGTTGTAATTTTGACAAAGCAGGTTGTGTGGGAGGGTTATGCCGGAGGAGTCACGATCAACGGCACAGAATACTTGCTCCGGCAATGCCATTGGCACGCCCCCTCCGAGCACACCATGAATGGCAAAACCTATGATGTGGAACTGCACATGGTTCACAAAGACACCAGCAACACTCGTGTAGCTGTGGTTGGATTCCTCTACAAAATTGGCAAACCCAATCCTTTCATCACACAGGTAAAAACTTCCATCATTCCGCTGTAAAAACTCGTTTCAGTTAAAAGCTAGAAAAGGCGAATATAGGAAGATCAATGGTGGTGTTCGTACTTTTCAGGTGCGAAAGGCGATACGGTCTATGATTCAAAAGCCAACGGAGGTCCACCTGGGAGTGGTCGATCCGAGGAAGATGAAAAAGGCTCAGAAGGGGAAGCAGGATGCGGCAAAGAGGAAGATGAAGAGGATGAGCTCAAAATTTTACAGATACATGGGATCCTTCACAACCCCTCCTTGCACCGAAGGAGTTACTTGGACCATAAACAAACAGGTACAGCCACTTCATCAGCCCTGAAAATTTTTCCCTACTCTTGCAAATTCACATTTTGGTACCTCATCATTGCAGTAATCCTTGA
>V300016263_L3_WHPEAkcfEAAARAA-541_1_paired_trimmed_paired_merged_contig_68694
CCTCAACCTGGTGCATCTTCTAAGGTATGCAGTTTCTTCATTCGGACTCGTATGAAACAAGTGCATGCACGCATGGCTTCCATTATGATAATTGTGTGTGAAGTGAATCTAGTTTAACTAGTCTGATCAATCACTTAATATTTTAGAAGGTCAAGTTTCATTCTGATTTAATTTGTACGCATGACCTTGACAAGTACTTTCAATAGAACAAACTAAAATATAACAATTTGACACGTAACTTTGTTTGCTATCTTTCCATTGTACTGCATCACTAGTGTTTTAGTCTCTACTTGTATCTTAGTCTTTCTTACCCTGCCATATGAACATATTTTTTAATTATACATAATTCAATTGCTGGTAGTACAAAAATGTGCTCAGTTTTCGGCACAAAAACAAAATCGGATTTATCTGTAAATCTGGTTCTGTATTTTGTGTAGTTGGATGTAGTATTTGATTTGAGGTTGGGTCATTTTAATCAAAGGCATTATTACAAGGCTGCATAGAATTTTGTGGTTGTGGACTGAACATGGAATGGAACTATAATAGATTGTTCTTACTTGGTTTAAAAAACAATGCAACGGTAGGGCAGCGGTCAGCCTAGAGGGGAGCACACAAAGCGGAAGCGAGGCTTTGGGCTTGAGTAATGCAAACATTGGTGAGAATCGATGCCCCAAAACTTCTTGGTTGAAAGAAAAACAAAAAAAAAAAAAACTCCTTATAGAGGAAAAGGAGGCTGTTGTAAGTGATATTTGTCATATGTGGATTTATTAAGCATATCCTAGCTCTTTTTGACAAGCATAGCATACCCTAGCTCTAGTATCCGATTTTTAGTAACCTAATGATAATGGTCAGGATGCGTTAAACATGATAATATATGGCGTGTGTGATGCCATCTTTTTTCGCTTAATAATAACAACCGTGAATAGCCTGACCTGAAGACTTTGTCAATGACTTTTACATTTTTGCTGCAGCGGTGGGTGAGAGCGATGAAGCC
>V300016263_L3_WHPEAkcfEAAARAA-541_1_paired_trimmed_paired_merged_contig_68695
GCGTCTCTTGTCAAGTCTTGAATTTGTCTTTCAAAGGCCGTCTCTGGATTCATGCCGCTGGTAAGGTTCCTGATGAAGCTACAATCAAGGCAATGGAGGAATTTTACAGAGAAATTTATGCAGTTGATGGAATCACTGATCTTAAATTTCGGGAACATTATCCCGTTTCCAGACTTTTAGGGTTTGTCGAAGTGGCTGGATGTGTTAGACGTGAAGAACTTGTGTCCTGGGAGTTGGTACCTGAAGGGGTGAGGCTGGAAGCACAAACTGATATGTGTTGGCTTTGTGAGCAGCCACAGGTGTGTGTTATTTTCGCACTGCTCCATTTCTGGCATTTCCTGTGATTTTGAGTAGTTCATATCATATATGATTAAGCTTTTATTTCTTCGATTATTGCACAAACTGTTAGTTCCATTTGAGATGCGTGGCTACCAAGGTGTCTACAACTTTGTGTGCTATTTTGCTGTTCTACTGCATCACGAGTGTCCCTTGACACTCTACAGCGAGCTGGTTATTCTTTCTTCCCTTTGCATTACTAACATATTTTTAATCTTAATTCAATTTCTTGTAAAGCGCAAATATGTATTCTGTTCGATGCCATTCTCTTCCCCTGCTTTCGGCAGAAAAAAAAGAAAGATTTATCTGTAGATATGGTTCTGTTTTTTGTGTAGTTGGATGTAGTATTTGATTTGAGGTTGGGTCATTTTAATCAAAGGCGTTACTACGAGACTACATGGAATTTCTGGTTGTGGACTGAACATGGAATGAAACTGTAAAAGATTGTTCTTACTTGGTTTATAAAACAATGCAACGGTAGGGCAACGCAGAACTTAGAGGGGAGCACACAATGCGGAGGTGAGACTTTGGGCTTGAGTAATGTAAACACAG
>V300016263_L3_WHPEAkcfEAAARAA-541_1_paired_trimmed_paired_merged_contig_68696
ACACTGAGTCAACACACTCGCGTTTACAGCACTCTCTCAAGTTCTCTCTCTAAAATATGTAGGGTTTGAACGGCCGGGCGGGCGCACACTCGCCCATACATTCATAATCCACGCTATAAAAGTAACGTCTGGTTTGTATCAAACGGATCGAAAGTCTCCAACTTGTTATCTCAGACTCGTCTTTCCTTCTGAAAAAATGGCAAGCTGTTTTCCGGGTTGGGTGGTTTTGTTGGCTATG
>V300016263_L3_WHPEAkcfEAAARAA-541_1_paired_trimmed_paired_merged_contig_68697
TATAGAACAGATTGGGACCTGAAAGTGCACCAACCTATAGCTGGAAATTATTATCCAATTAATCTTGGGATATACATGCAAGATAACAGTACAGAATTTTCAGTTTTGGTGGATCGATCTTTGGGAGGGTCCAGCATGGTGGATGGACAGATAGAGCTGATGCTCCACAGGAGACTACTACTTGATGACTCAAGAGGTGTGGCAGAGGCTCTAAATGAAACCGTCTGTATTGACAACGTTTGCAGTGGACTAAGAATCCAAGGAA
>V300016263_L3_WHPEAkcfEAAARAA-541_1_paired_trimmed_paired_merged_contig_68698
TCAATTTTACTAATTAGTGATACTGCAGGAAGGACAATTGTATTTTTCTTGGAGAATAAGATTCGTGCTTATATTTTGTACCAAAGCGACATCGTTCCTTTTTCTTCTCTCTCTCCGCTCTTTTTGTTATCCTCAATACCCCGTTGCGACGTCGTTTAAATCCTCTTCATTTCCGTTCTCGCTTCTGGTAATTCCACATTTGATACGCCATGGAAGATGTACTGACTGAGATTCCGCCGCCATCGAGGTTCTTTCAGGAAGATCTTAACAACTTCACACCTCCGTCACCGCCCCTTCCCTTTCCCTTCCTCTTGTTCTGTCAAAAT
>V300016263_L3_WHPEAkcfEAAARAA-541_1_paired_trimmed_paired_merged_contig_68699
CAATTGATCCACTCTTGAATCCGCTGCACGGAAGCCACTTTAAAATGGTATGACAATAACAAAACGAAGCGGTTGCAGCCTCCCAACGTTGCTCAATATGTACAGATTTATAAAAGCAAGCACCTCAACAGGGAATGCAAAGAACGTCATTTTCCATGGAACCTTTGAGTTACGCATCAACGGTTTGCGAGACTGACTTTGTAGGGTTTGAATCCCCTCTTGCACTGGGTTTTGATCTAGCCTTGAT
>V300016263_L3_WHPEAkcfEAAARAA-541_1_paired_trimmed_paired_merged_contig_68700
GTTGACATTATAATGGTTGTGAGATTTATTATTTATCGGGACTCATTTTGTGATGTCTCGTTGTCTGACATTTTAACGGTTGAGAGATTTGATATTTGTCGGGATTGTTGACATTATAATGGTTATGAGATTTGATATTTGTCGGGACTCATTTTTGTGATGTCTCATTGTTTGACATTTTAACAGTTGAGAGATTTGATATTCATTGGTATTGTTGACATTATATTGGTTATTAGACTTAATTTTGACGGGACGGGACTCATTTTTTTGGTGTCTGCACATAGGGAGTCAGCCTCCTTCGGACAACCTGTGGCACCCCTAACTATGTAGCACCTGAGGT
>V300016263_L3_WHPEAkcfEAAARAA-541_1_paired_trimmed_paired_merged_contig_68701
GTTGATGCCGCATTATGGAGCTGTGTTGATGCAACACTCTGAAACATTGTTGGCACCGCATTATGCAACTGCATGGGCCTTGAGTCAGAAAGTTGCTGCCACAAGTAACAAGTTTCCATTAGTCTCATATGCTCAACTCCATGCCCACCTCCTTTTTTTCTTCCCCAATGAAGAAAATTTCAATACAAAATCCTACCTTGGAGATCAACACTCAACACTTTACTAATAATATCAGTATCACACATCACACACACAGCAACAGAAAAAGTGCCGTATACATTATGGTATACTATAATGATACACACTCAAATCAAAATTATTGATGTGGTGATAGTTAAACTTGGATTCAAATATCTACCAGATATAAAATGGAAAGTAAGTTATGCTTAACATCTGTAAGCACTGTCCAATACCCATCAAGACCCAAGTTCAAAAGGTTCTCAAACATCATACACCAAAGAAAGGGTTCTATATATTTCAAATAGCACACGTATAAGCACTGTTCAATATGTTAACAAAACCACTGCGTTCCAATGGTTTAACTCAACCCTGTCAATCTGCAAGGGGATACAGATTCGAGTATTCTCAGGTCAGGTTACCAAAGGTGGTCAGAATCCTCAACCGAAACCCTTGAAATCGATTACATGGGCTTATGGTCAGTAAAATTCTGCTATCCTCAATTCTTTCTTAGTTATAGCATCAGTATTAGAATCCGTGATTAAATTTATTTCCAAATTAGATCATGGCCCCTCATCAGATACATGTCCAGCATTAATGCTTTTGTTTTC
>V300016263_L3_WHPEAkcfEAAARAA-541_1_paired_trimmed_paired_merged_contig_68702
TTAACTCAACCCTGTCAATCTGCAAGGGGATACAGATTCGAGTATTCTCAGGTCAGGTTACCAAAGGTGGTCAGAATCCTCAACCGAAACCCTTGACATCGATTACATGGGCTTATGGTCAGTAAAATTCTGCTATTATAGCATCAGTATTAGAATCCGTGATTAAATTTATTTCCAAATTAGATCATGGCCCCTCATCAGATACATGTCCAGCATTAATGCTTTTGTTTT
>V300016263_L3_WHPEAkcfEAAARAA-541_1_paired_trimmed_paired_merged_contig_68703
CTGATGTCCCTGCGTCAACTGGACCCGTTGTTGACAGTCCCACTCCATCATCAAATGCAATGAAACCCCCAATTGAAGTATCAAAACAAAGAATTGATGTTACTGGAACTCGTGAAATCGATCAAACATCTGTGGTGGAATCTGGGGAAGTGTACAAGGAAGAAGACAGGCCACTTACAACATCTGAAACAGGTGTGGAAACAAACCCCGTTTCAAGCAACGCTGATGTGCAAGTAACCAATGTTCTAGATCTTGGTGATGCTTATAAGCTTGTTGTTGTTAGTAAAGGAAAGCATTTGTCTGGTGAGGTTGCAGAAAAATGGATTGGGAAGGACTCTTCAAAAGCTAGTGAAGATTTGAAGCTCTTGCTCTCACAATTGTCTGCTAATCGAGGGCTTGAGCAATCAACAAGCACAATGAGTCCGAGATTGTCTGCAAATAGCGGAAGGGCAATGAGTCCGAGATTGT
>V300016263_L3_WHPEAkcfEAAARAA-541_1_paired_trimmed_paired_merged_contig_68704
AAAGGATATTTGAACAGTTTAGCATCTTCTGCCATAAATTGTGGTCCATCCTGTGGATGTGTAGCTACAGAATTTGAAGATATTGCAACAACTGCTAGTCCTTTCTGGGAAAAAGTTTTAACAATATAATTGTAACAAATACACAAATAAACACATTTGAATAAGTTAGTATCATATATTCCTTTGCACAGTGAAGTTTGGGGTACAACTGTCAAATGAAGCAAGCCTCTTAGAAGGAAAAAAATTTCAGCTATCGTAAGTCTTACCTTCATATAGAAATTTGCAAGTTTCACGATACTTTTTTTCAGGTGTTTAACAAATGGGCAGTGGTTGCAGATAAACATAACC
>V300016263_L3_WHPEAkcfEAAARAA-541_1_paired_trimmed_paired_merged_contig_68705
AAAAAAAATAAAAAGTTATGTTACAATGACCCACATGTCCTGTTTTCTCACCCATTTTTTTTATGGAAATTTTAATTACATATTTAAGCCCTAATAAAAAGCTATAAGAAGAAAATGAAAAAGAAAAAAAATGAAGAGCCCAGAATCTCTAGTCTCTTTCTTCTCTGTTTCTCTCTCTTTCAGCCCCTGTCCTCTCTTCCTTTGTTTCCAAGTCAACTCTGTCTCTATGACTAATAGCTGGGAAAAATATGCAACAGATATGGTGAGGGCCTTCAATTCTTGACAAGAATATCCAAAAGTTTGAAATCTCATAGTTATTCATATTGATAGTCTTTATATTTGGATCTGGTACTGAGAGAAAGGAAGAGAGAAGAAGGGAAAGGGAGAAAAATTTGACCTGTGGCGAGGCGAACAAGAGTTGTTGCCGGCGGATGCGGTGGTGATTTTGGTTAATGCTGGCTAATGAGTTTTTTGGAGACGGGGTTGGAGAAGGAAACAG
>V300016263_L3_WHPEAkcfEAAARAA-541_1_paired_trimmed_paired_merged_contig_68706
AGAAAGTCAAAGCGGCAGTCCCAAGCAGTATGAACTGAACTCTAGTGTATAAAATCAAGATCAGGATGAAGTAGATGTCTGCTCCTTGGACAAAGAGAAGAATAATTTTGCGTTATTGGAGTGCCAAAGGTTACAGCAAGTCATGCAGAATAGCATACCAGTTTGCAAGCGCCATAGTGAACCTTGTGTTGCTCGGGTTGTGAGGAAGCAAGGTCCTAATTTTGGACGCAGATTCTCTGTCTGTGCACGTGCTGAG
>V300016263_L3_WHPEAkcfEAAARAA-541_1_paired_trimmed_paired_merged_contig_68707
TATATGGGACTAGGAAGAGGGTGCAAAAAAAAGAATCTCTTGCACCTTGACTGTTTCACCAAATTCAAATGGACACAAGCCTTTTAAACTCAGATGATTCCACCAAATTCAATCCTTAAAAGCTCATAATCTCCATTGAAAAAGAGTGAAAAGTATATGGAATTTTTGTCAACACACCTTCTCGAGAATCCTCGCGCTTAAGAAAAATGAGGAACATTGCATGTACTTATAAGAAGTATGGCTACTTTGCCATTGATTTTATAATGGAATTCCAATTGTCTTTCAGTAACCT
>V300016263_L3_WHPEAkcfEAAARAA-541_1_paired_trimmed_paired_merged_contig_68708
GCCCTACCCTTTCCACGAAATCGAGCTCAAATGGCAGTGTTATTGGGAGGAAAATCGGACGTTTCGAACCCCCGATGAAATTGATACCTCCAAGCCCAAATACTATGTTCTTGACATGTTCCCGTATCCCAGCGGAGCTGGGTTACATGTTGGCCATCCACTTGGATATACTGCCACGGACATTCTTGCTAGGCTCAAACGCATGCAGGGTTACAATGTGTTACACCCAATGGGATGGGATGCATTTGGATTGCCAGCGGAGCAATATGCAATAGAGACAGGAACCCACCCGAAGACCACAACCTTGAAGAACATTGATCGCTTTCGCTCCCAGCTTAAATCATTAGGATTCTCATATGACTGGGATCGTGAAATTTCTACAACAGAACCAGAATATTATAGATGGACCCAATGGATCTTTCTTCAGCTATTACAGCGAGGATTGGCGTATCAGGCTGAAGTGCCAGTCAATTGGTGCCCTGCTCTCGGTACTGTCTTGGCAAATGAAGAGGTGATAGATGGTTTGAGTGAGCGTGGGGGTCATCCAGTTATAAGAAAG
>V300016263_L3_WHPEAkcfEAAARAA-541_1_paired_trimmed_paired_merged_contig_68709
TGTTGGAGCTCAAAACCAAACCCCTATTGCTCAAATGGAGAGAAAGTGGAGATGAAGATGTGTTGATGTTGTTTCTGTGGAAAATGTTGTTCTTTAACGATTGCGTGTCTTGATCTTCATCCGACGGGGGCAACAGCCCAATTCCAAAATGCTTGTTTTTGGGATCGTCTCCGATATTCACCTTCAGCTTCTTGTGACTGGCCCTGTGACCCCCTAATGCTTGGAAAGAAGGGAACGTTCTGTTACAAGTCTTACATTCATACACGTAATACCCTGCCGCCCCTGCCGCCTTGCCTGCGGTGACAGTTGTTGATTCCAAGAATTTTCGACTAGTTGTAGTAATATGATCGTTGGGGGGTTGGTGGTGGTGATTGGGGGAGGAAGAAGCCGCCCGGGATTGGCCTTGCGCCAAAAGAATTAGGCAATTTGCCATGTCCTCCTCTTCTGATGTGCTGTCTTGGAATAATTCAGCTG
>V300016263_L3_WHPEAkcfEAAARAA-541_1_paired_trimmed_paired_merged_contig_68710
AATGTCATATTACATTTGATTTTTTTCTGGGCTTTTTTGTTGTCTGTTCGTTCTGTCTCTCGATCTGTTATCCCCTCAGAGGCAAAATCCAAAGACCCAATTGCAGGCAGGCAATAATTTCATCAAGGAAGATAACCTCGTACCTGAATGATCTGAGGAACTGAAGCTGGTTCTGGGAAGTATGTGTGTGCGTGTCTGTCTGTAGGGGTTGCACTGAAATGACAATGGACCTGCACCCGTCAATGGCGCAAAGTGTGAGAACAAGTAGGTCTTCTTTTAGCTCTAGCAATGGCAATGGGAATACAACTCCTTTACACAGCTCTGCTGCTGCTGCATTTGCAAATGGGGATGATTATGACAGTGACAGCTCCAGCTTGGCACCGCAAACACCAAGGACCTTGTCCATGGACATCCCAGCAGAACTTGCTGGTGCAATACCCTTGATTGATAGATTTCAGGTAGAAGGATTTTTGAGGTTGATGCAGAAACAGATTCAGTCCGCTGGAAAACGTGGATTCTTTACAAAAAAATCCATTGGTCCACAACCCCGAGAGAGGTTCACTTTTGAGGATATGCTGTGCTACCAAAAGGATCCAATACCTACATCATTACTGAAAATCAATAGTGACCTGGTAAGCCGGGCAATGAAACTGTTCCAAATCATTTTGAAGTACATGGGAGTTGATTCATCTGATGATCGAGTTACTCCAGCAAGCTTAGATGAACGGATAGAGCTTGTTGGAAAGATGTTTAAGCAAACCTTGAAGCGGACAGAGCTTCGGGATGAACTTTTTGTTCAGATTTCAAAACAAACAAGAAATAATCCTGATAAGCAATATTTGATCAAAGCATGGGAATTAATGTATCTGTGTTCATCCTCTATGCCTCCGAGCAAGGACATTGGGGGGTATTTGTCCGAGTATGTCCACAATGTAGCACATGGTGTGAATATTGACTCTGAGGTTCGAGTTCTAGCAATTAATACATTAAATGCCTTGAAGCGTTCTGTAAAGGCTGGTCCTAGGCATACAATACCAGGCCGCGAGGAGATTGAAGCGCTTTTAACTGGTCGAAAGCTAACTACAATTGTGTTTTTCTTGGATGAAACCTTTGAAGAAATCACATATGAAATGGCAACAACAGTGGCTGATGCTGTTGAGGAACTTGCAGGGGTAATTAAACTCTCAGCTCTTTCTAGCTTTAGTCTGTTTGAATGCCGCAAAGTTGTAACTGGCTCCAAATCACCTGATCCTGGAAATGAGGAGTATATTGGGTTAGATGACAACAAGTACATAGGGGATCTATTAGCAGAACTCAAGGCCGCAAAGGATCGAAGTAAAGGAGAAATATTGCATTGCAAGCTGACATTTAAGAAAAAGCTGTTTCGGGAGTCGGATGAAGCTGTCACAGATCCAATGTTTGTGCAGTTGTCCTACGTTCAGTTGCAACATGATTATATACTGGGAAATTATCCTGTTGGAAGAGATGATGCTGCCCAGCTGTCTGCATTGCAAATCTTGGTTGACATCGGATTTCTGCGCAATCCTGAATCATGCACTGACTGGAATTTGCTTTTGGAACGCTTCCTACCCAGACAAATCGCAATGACACGAGCAAAACGAGAGTGGGAGTTTGATATTCTTTCTCGTTACCATTCAATGGAAAATTTGACAAAAGATGATGCAAGACAACAATTTTTGAGAATACTGAGACAACTTCCTTATGGGAATTCAGTCTTCTTCAGTGTTCGCAAGATTGATGATCCCATTGGACTTCTTCCAGGGAAAATTATTTTGGGCATCAACAAAAGAGGGGTTCATTTTTTCCGTCCAGTTCCAAAGGAATATCTACATTCAGCTGAGCTAAGAGACATAATGCAATTTGGTAGTAGCAATACTGCTGTTTTCTTTAAGATGAGAGTTGCAGGTGTTCTTCACATTTTCCAATTTGAAACTAAGCAGGGTGAAGAAATTTGTGTTGCTCTTCAAACACACATAAATGATGTCATGTTGAGGCGCTACTCTAAAGCTCGGCCTGCTGCTAGTGGTTCAACAAACGGAGATCTTTCTAACAATGTTAAGCCCTCTGATGATGAAGTTTATGAAAAACGTATACAGGATTTGTCAAAAGCTGTTGAAGAGTCTCAGACGAATGCTGATCAATTGCTGGAAGAATTGCGTGAAAAGCAAAAACAAGAAGCAAACATGCAAGAAGAAATAGAAAGTTTGAAGCAATCCTTGGC
>V300016263_L3_WHPEAkcfEAAARAA-541_1_paired_trimmed_paired_merged_contig_68711
AAATGTTGAAAACCAAGAAACTTCAAGGTAGTAAACTGAGATTAACCCTTAAGAGAAACTTTAAAATGACACATTTTAAAGTGATACATATTTGATAAGACTAGCAATTACATATGAACATGATGGCATGCATGCATGCAGCCTATTCATATTTCCTAGCACAGACGGTGTTCTACTTATATATATGCATAGTTCTCATAAAATAGTCTTTTGAGACTGATGAAGGCATATGGCTTTAGTTTTCTCCACCACTGTCTTTCTTCCAGCCTCCACCGCCTTTCCCCCAGCTGCCACCTTTCCCCCAACCACCCGAATCACCACCTCCTCCCCAACCACTGG
>V300016263_L3_WHPEAkcfEAAARAA-541_1_paired_trimmed_paired_merged_contig_68712
AGATGCAGAAATTGGTGGTGTTTGGATTATCACCACTCAAGTTCGGATGGCAAGCTTTCATACAATTATAATACGCCTTTTTAATTTGTGCTGGCGTCGCATCTGGAAGCAATCCCAAGACGGAGTAGTAATCATCAGCGACGGCGTCTGTTGAAGGTGAGCCGTCGGTTGCCACTCTGAGCCTGCCCAAGCCTCTTCGCCTCCTCCCGCCACCGCCAAGACCACCCATCGAAGTCAGGCTACTGCTGGGCTTGGCTAACATGCGCCATGGAGTTCTAGAGCAGCCATTTGGTAATGGGTTTTGTAACTTGAGAGCTTCAGTGAACACAGGGGAGAGGGACGGTAATTGAGCCATTGACGACCATGCAAATTGCGACTCCAGCTTTTGCATTGGGCTAAATTGAATAATATAAAATAGAGGAAGTAAAAAGTTGGATTTTTTGTTTTTCTGGGAAATAAATTTGGAATATTTGAAAATTCTGAGGTGGAAGCAGTTTTGGCCTGGAAGTGGGGGTTGCTTTGATGGCGGTTTCAAAGCCAAACGTT
>V300016263_L3_WHPEAkcfEAAARAA-541_1_paired_trimmed_paired_merged_contig_68713
CCAAAGTCTTCCTCGATTCCAAAGATGTCTGGGGCAACACTGGCACAGTTTTTGCAGCCTATGCAGCTAAACTCATCAACAAATGCATGATCCTTTGGTGGAGACTCGTTCAGGAAAGGATTGATTGCTGTCAAAGCATAGCCGTGAATTTCGTCGTAAACCATGCGTTGCACGGGGTCACTGAGCACCTCATAGACCTCATTGATGAACATGCAGAAATTGTTGGTGTCTGGATTATCACCACTCAAGTCCGGATGGCAAGCTTTCATACAATTATAATACGCCTTTTTTATTTGTGCCGGCGTCGCATCTGGAAGCAATCCCAAGACGGAATAGTAGTCATCAGCGACGGCGTTCGTTGAAGGTGAGTCGTCGGTTGCCACTCTGAGCCTGCTAAAGCCTCTACGCCTCCTCCGGCCACCGCCATGACCACCCATCAAAGTCAGGCTACAGCCGGGCTTGGCTAACATGCGCCCTGGGCTTCTAGAGCACCCATTCGGTAATGGGTTCTGGAACTTGAGAGATTCAGTGAAAACAGGGGAGGGGGTCAGTAATTGAGCCATTGACGAGCATGCAAATTGCAACTCCAGGTTATTGCTTTGGGCTAGATTGAATAATATGAAACAGAGGAAGTAAAAAAGTTGGATATTTTAATTTTTGGGAGATAAATTTGGAATATTTGAAAATTTCTGAGGTGGAAGAATTTTTGGCGTGGAAGGGAGGGATGCTGAGATGGCAGTTTCAGAGCCAAACGTTTTCCTGAGAATGTGGACGGACCCGAGGTGGTTCCA
>V300016263_L3_WHPEAkcfEAAARAA-541_1_paired_trimmed_paired_merged_contig_68714
CGTGTGTCTAGCATTTTAAACAGAATGAGAGGAGGTACTGCGCCTATGCCGGTTCCGTTAGGCACCTCTGATTGGTCGCCACCTAGAAAACAAGAGCAATGAAGAAGCCTTCTTTGTCCTCCTTTCGGTTGCAAGGGAAGAAAACACAGCAGTGCTCCCTTCAGTTGCAAGGGAAGAAAACAGTAGTGATTGGGATACCAATGTCTCAACATTTTGGTCACGTTTTGTCAAGATTTGAGGATGCCACCTACCGCCCTTGACAATGGGGAGACCACGGCGGTGCCATTTCGGGAACGGAGTTTCTAGTTGGAAACCATTGGATGCAGCAAGTGGTAGCACAGATTTAATGACATCTTCGTTTTCGACTTGGTTGACAGAGCATGTGCTGTGAACAAAACTCTCCACTTCCGGAACCGGCAAAAGCGGTACGCATCAATTTATATCATTGACACAAATCAGATTATTAGCCAAGCTGAACCAAGCAAGCAATAGATATCTGTAACTGAGCA
>V300016263_L3_WHPEAkcfEAAARAA-541_1_paired_trimmed_paired_merged_contig_68715
CAGATTTAATGACATCTTCGTTTTCAACTTGGTTGACAGAGCATGTGCTGTGAACAAAACTCTCCACTTCTGGAACTGGCAAAAGCGGTACGCATCAATTTATTTCATTGAAACAAATCAGATTATTAGCCAAGCTGAACGAAGCAAGCAATAGATATCTGTAACTGAGCAACTACTGGATAGAATGGATCAAGTTCTGGCTACGATTTATTTCATTGAAACAAATCAGATTATTAGCCAAGCTGAACGAAGCAAGCAATAGATATCTGTAACTGAGCAACTACTGGATAGAATGGATCAAGGTCTGGCTACGATTTTAGCGGCGAGCTTGTTAAGTCTCTCCATGCTGGCAAAATTGGCACCGTATTGCAACAAAACAAAGATTTCCAATCAAATCTACAATTCTGCACAAACAAAAGACTTCAATGTTCCTTGCATTATCAGCAATTACAAGAAGCTACCCAAAAGGTACCTGG
>V300016263_L3_WHPEAkcfEAAARAA-541_1_paired_trimmed_paired_merged_contig_68716
TCTTGGAGCGCCAGGTCCTGGACCACCGGACCAGCTTCTCCCAGGCCAACCGGACCACCCGGCGGCGGTCCCTGGTCCGCACCAAAGCAGTCTCCGGAACCGGGTCGGGTAATTGGGGTATGGGTTGTTTGGAAGCGGCAGCAGAGCAACAAGGAGTTGTGGCGGCGAGGAGTGTGGGGTGGTTAGGAGGGTTTGTTGGTCTTCCGAGTCT
>V300016263_L3_WHPEAkcfEAAARAA-541_1_paired_trimmed_paired_merged_contig_68717
AGTTTTCGGCGGTTGCAGCGGCAAACGGAAGTCCAGATCCGCGACCCGAATCCAGATCCGAACCCGGAATCCGCCCCGGCCCGGTTCGAAAATGCATATGGAATATTCTCTAAAAATATTCCAGGGAATATTTTCTAGAATATTTTGTGTTTGACTTTTTACAAACTTTGCTCGAAATCCCTCTTAGCGTATTTCGACAATCTGATTTCAAATTTGCACTCTGTTTTCTCAAATTTGACCGTTTAAATTGAGTTTTACTAATGCGTCACAATGTTATACTTAGGTGCGATAACTATCAGAGATCCGACTTTGTGACTTCGCAAGTATTTGTGAGTGAGTCTATTTATTTTTAGGTATATATATGTATATGTGGATTTTCTCGACAATTGCTTTCATTACTAAGATGTGACATGTCATATTTAGTTTTACAAATAGACTTGTCATACACTTTATGTTTTTAATATTATTTGTGAGTATAAACTTGTGATATTCTTACGGTTTATTTGCTCAGGATTACATATTTGCACGTTGTCTCTTAGTTATTTGTATTATCCTTAGCCAAGGACTAGCTTCATGTGTAGTTCACATGCACCGTTTTCATTCACTTTGGATACAGAGTTAGATGTCAGCCTGTCCTTTTGTATGATGTGATGTTTTTGACTCGTATGTGATGCTACTAGCGCAATTCACGTGATGGAGGACTAAAATGTAAACCATGCACCGTTTTCATTCACTTTGGATATAGAGTTAGATGTCAGCCTGTCCTTTGTGTTATGTGAAGGTTTGTGACTCGTNNNNNNNNNNNNNNCAATTCACGTGATGGAGGACTAGAATGTAAAACCTACACCCAACATGTTCCATTGTTTGAATATCTTTGCAGTGGATTTGTGTGCCTACATAAATTAATGAGCATTAATTTCTTATAATAATGGTTTGAGACTTAATGTTGAGATATCTTGTTGAACCTTACATATTTAACTCACTTCTGCTGCAGGGTACCTATTGCATACTATTACCATAATATTTTTGGGAAATCATATACTTGTTTTACAGCGAGGGGTTACACTTTTCGAAAAGGTTTTACAAAACTTTATTTTCAGGTCCACTCATCTTTGTTTTTTGCTCATCCAGGATTTTTAGTGGCAGAGATTTCATGACGACGAAGATTGTTGGTAAAAGCTGTTACGTAGAAAACTTCTCCTTTCGGTATAAATGTCTGCTTTTCTTTTAATACAATTTATCTATGCTTTGACATCATTTGTATGATATGGGTTCAATCATGCTTACATGCACTCTAAATTAGTCATTTTTTTGTTTTAATTTATTCACATTTTCCACATCATTACACTTTATGGCTTCGTCACCTTCCAGGT
>V300016263_L3_WHPEAkcfEAAARAA-541_1_paired_trimmed_paired_merged_contig_68718
GGAAAAAGGAAACTCCTTCCCTTCAGTTGTCAACCTTATCCAACCTGATTTGTGTGTCGCCGAATCCCTATTCATACCGTCAAGGATTCCTTCTCGGAATTTGCAATGGCTCTTGCACCTAGGTTCGTGCCCGAGAAGACCAAGTCCGAGGAACAACACGACCCGAAATCCCCTATTTTTGCAGACCGTTTCAAGACGCCGGTGCCATAAGTGCTGGGGCTCGACGCCGTCGTTTTGGAGGGGAGGGAGGGTGAAACAGTCGGGGAGATCAGGTATGACCCTCCTCCTGGTGCTTGGAGGGTCTGTCGTTTATGACCATGGTAGATCCTGCTGCCCACCACGACGGCGCTGAGGCCGAGCCTCTCGACCTCCAAGCACAACCGCTCCTTCATGT
>V300016263_L3_WHPEAkcfEAAARAA-541_1_paired_trimmed_paired_merged_contig_68719
GTTTACTCAAAACATTTCCAGAAGTGAGCTTATTTATTGAGTCCTAGGAAAAAAAATCCACAACTGCAGTATTACCAGTAATGGATAAGAGTTTTTGACGCACTCATAAAATGATTAAGTGTATTTGATAAGAACAAGAAACAGCTTGTAGGCTACCAGTGGAAGGGTCTCCAAAATTAATCACTCATTCACTTCAACATGGTTCAATAGACAAATTTGCTACCTCCATATATTTTTCAGTCTTTGATATTCTCATCAAAATTTCAAGTGGGCAAGCTAGCCCAAACAAACCTCACTCTTTAAAAAAGTCAAGGTTTTCCAGGCTTGAGTAGGGCCGAACTGAATTTTCCAATCGCATTCACATGACTGGGGTGAAGTCCATTTCTTGGAGGATCAACAATAGC
>V300016263_L3_WHPEAkcfEAAARAA-541_1_paired_trimmed_paired_merged_contig_68720
TAACATCTTCTGCACTTGCATGACTCTTCAAACTATTTCCAGTTTTTAATGGAGATGATAGAGCCCCAGATTGCTCAGGTAGAGTTGGAAGAGGTGATGATGAGTACCTGCCCTTTGCAGCAGTTGCTTGAGGCAGTTCAACTTTCTGCTTCTTAAACGGAGGCTCTTTTTTATGTTTGAAATTCCTCCATGGTTGATTAGCTG
>V300016263_L3_WHPEAkcfEAAARAA-541_1_paired_trimmed_paired_merged_contig_68721
TCGGCTTTAGTTTGGCCTCCACAAGGGAAAGGAAAGAAGAACAAAACTACAAGCGCTAGCACAAAATCAGTACACGGAGACTATTCAGGAGAAGACTTTCCTGAGTTCATACTCAGTATTCTTTCCGCAAGTAATAAATCATCCGGCGTTGTCACCTTGATGTTGGTATAAGATCCTTCACTGATGTACACCGGATGCTTAAGGTGCTCAACAATAG
>V300016263_L3_WHPEAkcfEAAARAA-541_1_paired_trimmed_paired_merged_contig_68722
GGGTGAAACGTGATTCAATTAATCACAGTATTTTCTTATAACTTGGTCTTGGGCACAGTCACATTAATAGATACTACACTTGTATAAATATGATACAACTTATTTATACGGAAGAAGAACAAAACTAGAAGCAGTGGCACAAAATCTCATCCCCTTTAATGACCATTTTTTGAACTTAAATTAATTTTCGGCTTTAGTTTGGCCTCCACAAGAGAAAGGAAAGAAGAACAAAACTACAAGCGCTAGCACAAAATCAGTACACGGAGACTATTCAGGAGAAGACTTTCCAGAGTTCATACTCAGTATTCTTTCCGCAAGTAATAAATCATCCGGCGTTGTCACCTTGATGTTGGTATAAGATCCTTCACTGATGTACACGGGATGCTTAAGGTGCTCAACAATAG
>V300016263_L3_WHPEAkcfEAAARAA-541_1_paired_trimmed_paired_merged_contig_68723
TTTTTTTTTTTTTTTTTTTTTTTTTTTTGGAGTTCTGAAGTTTGCATATGTATCATTGCAGGATCTGTTTGTACTTAACATGTCAAGAAAAGTAACGTCCGCTAAGCAGATAAATTTTCTAAACTCTTGCTTCCAAATTTATTTATACTATAACCACCCTATATAAACACTTGACAAAATAGCAATGACACTGCAAACCTTCAACAAACAAAAACACTACCATCCACAGTACCTTCTTCTAACAT
>V300016263_L3_WHPEAkcfEAAARAA-541_1_paired_trimmed_paired_merged_contig_68724
TTTGCATATGTATCATTGCAGGATCCGTTTGTACTTAACATGTCAAGAAAAGTAACGTCCGTTAAGCAGACAAATTTTCTAAACTCTTGCTTCCAAATTTATTTATACTATAACCACCCTATATAAACACTTGACAAAATAGCAATGACACTGCAAACCTTCAACAAACAAAAACACTATCATCCACAGTACCTTCTTCTAACAT
>V300016263_L3_WHPEAkcfEAAARAA-541_1_paired_trimmed_paired_merged_contig_68725
AAATTCATTTATGCGCACAGAAACTGATAAAACACAATAACACCAAAGCAAACACAAATGGAATGTTACATTCTCATCATCCCAAGATTCTCCACAGCCTCAACTCAAAGGTTGTCTGCAGATTTTCTTGACACTGAGAATTTGAGTAGTGGCCAAGAAAAAGTGGCTTGATTCGGTGCGGTGTGGTCCGCATGTCAGCAATCCACTGAGAATCTGAGATTCAGTCATGGGCAGCTTCGATTGTAATTCAGTTCCTCAGTGCGACTGATGAAAAGAAAAAGATGGCTTTTAGTAGTTAAAAAAGTCAACTGCCCCGCATATGCATTCATGCACCAGCATTTCAGTACGGAAAATCCAACAGAAAAAAAGTAAAATCTCTGTTTGCACAATTGTTGTTGCAGTCGCAGGTTGCTTGAAACATGTCTAACCAGACGACCAAATCTTATCTCAGAGCTTCAGCTTCTTCCAGAGCAAAGGGGTCTCCGACTGCTGCGAGACCGGCAAGAGCAAAGTCGGTGTCCCCAGATGTGAATTCAGAGAGTTCGAGGAGTACGAGGAGGGCTCTTCTGCTCAGCAA
>V300016263_L3_WHPEAkcfEAAARAA-541_1_paired_trimmed_paired_merged_contig_68726
GACTCCCCTTTTAATGGATCATACAAAGCCGAAAGGACAAAAATTTTCTGTCCTGAATAAAGAACCCCACTAAAGATCCTTGCAAATGAAAGGAAACACTCATTCAATTCACCCTCATCACTTACGTTGTTTTCAATTTCCCCATCTAATCCCCTATGTGGAAGTACTTTCATAGGGACAGCAAACATTTTGGATACAAAAGCAACACAGGGAGCTTCAGGGCTCGAATCACAAGCTTCAACGGATTTCCTCACAAGCTCCGCCTCTGCAAGCGCATCCAAATCAACCCCATCACTCAAAACTTGTCTCTTTGGAAGCAACCGCCCTATCCTAAACGCCTGTGCTGCAACCGGGTCAGGCATACACCTCACAACCATCGACAAAACAGCATCTGAAAGCGGAAGCCAACGACTCATCACCGCTTGAAGCACAACCTTCTGATCCT
>V300016263_L3_WHPEAkcfEAAARAA-541_1_paired_trimmed_paired_merged_contig_68727
CCTTATATCTTATACTGATAAAACTATATATTTTCTAACAGCGTTATCGCTCTCTAGGTAAAGATAAGTCATACACTATAAATGGGGATGTTCTGTTTTCCAAAAAGCTTTGGCATTACGCTTTCTGCAGATAAAGCATACTGCAGAGGTTGACTAGCTATTTGGTGTTTATTTTGTAGATTAAGAGAAGAACGCTTACAGCG
>V300016263_L3_WHPEAkcfEAAARAA-541_1_paired_trimmed_paired_merged_contig_68728
CGAGAATTTGTGGTAAAGAGCACAGTAGCTTCAGGAATGGTGGCACTTTCTGACATGGTTCCTTGTCGGTTGCTTTCACGTTTGACATGAGAGTAGGCTCCTTCAAGACCAGGTTTGGGCTCCATCCTCAAAATCTCACCACGAATTTGATCAAACTTGCTGTCTAATCCTGCAAGAAAAAATAGACTCGAAGTCACTCGATTTCTTGTTGCCTTGATGATATATCATCTGGGTCCTTCATGCTAGTGGGACTAAATTGATCAAGTTCTTGAAAAAATCTCAGTGAGATTGCTGTAATAGTTAGCAATAGGAGCTCCATTTTGCTTCATGGTGAATGACCTTTTATGGCATCCCATACCTGCATGGCGGTGTCGTAACGGATGAACCGCTTCATTTGATTGGGCGTCATAGCATCAAATAATTAATACCATCTCAGAAATCATGGGT
>V300016263_L3_WHPEAkcfEAAARAA-541_1_paired_trimmed_paired_merged_contig_68729
AAATTTGGCAAACTGATTAGTAACTTTGATGGTCAAACAAAATGTCAAAACCAACTACATGACCATTAGCTTGGAATTTGAAACCACCTGCGTAACTTTCAATAGCATGTTTTTGCAACAAACACATGGTTTCAAGTCCAAATATCGCCCGACGGAGAAATTATTCTGTTTCCGTGACATCATCTGTCCCGATTCTGTAGTGTCACGCTTTCATCGCGAATAAATCTTATCACTTTTTTCAAAGAAATCCAGCACAAAGGAGAAATAACTTTTCA
>V300016263_L3_WHPEAkcfEAAARAA-541_1_paired_trimmed_paired_merged_contig_68730
ACTAGTTCCTTCCCTCTCCTACCCATTTCAGCAACCCAACAGAGCAATAAAAATTAATTATAAATAAATAAAAAACAGCAGTGCTTTTCACACTACATAACTGCGGGTATTACAAATCAAATTGGCAATTTCAATTTTTCATTTCCTAGAAATACACAAAAATCAAAATTGAAATGCCCAATTTCATATATGAGAAACCCTAGATCAGGGATCAGAGAAAGAACAAACCCTAGGAGGG
>V300016263_L3_WHPEAkcfEAAARAA-541_1_paired_trimmed_paired_merged_contig_68731
CAGAGAACTTATCTGCCGCACTATAATAGACTAAAGTAAAATGCTGTATTACAGAATGCAAACTAAGCTCAGACTCAACACAGTTTGTCTCCCCAGTCCTTAAAACCAATCCTCTACATTTGGCTCCGTGGCTTCGCATCATTTGAGGCTATGAGTTTCCATTTGTGCTATTTCATTTCAGATGGGATTCATTGCAAACTAGGGATCAAACCTAAGTAAAAGAATAGCTGTGTTCGATCTCTTTGCTTGTGATACAAAATACTGATCGGTCAAGTTAACAAAACATGTGCATGTACCGAGAGAGGAGGGAGAAGGCGAGGGTGGACGATGGGGAAAAAATTTCCATTTTTC
>V300016263_L3_WHPEAkcfEAAARAA-541_1_paired_trimmed_paired_merged_contig_68732
GAAAAATGGAAATTTTTTCCCCATCATCCACCCTAGCCTTCTCCCTCCTCTCTCGGTACATGCACATGTTTTGTTAACTTGACCGATCAGTATTTTGTATCACAAGCAAAGAGATCGAACACAGCTATTCTTGTACTTAGGTTTGATCCCTAGTTTGCAATGAATCCCATCTGAAATGAAATAGCACAAATGGAAACTCATAGCCTCAAATGATGCGAAGACACAGAGCCAAATGTAGAGGATTGGTTTTTAGGACTGGGGAGACAAACTGTGTTGAGTCTGAGCTTAGTTTGCATTCTGTAATACAGCATTTTACTTTAGTCTACTATAGTGCGGCAGATAAGTTCTCTG
>V300016263_L3_WHPEAkcfEAAARAA-541_1_paired_trimmed_paired_merged_contig_68733
CCTTTGACTTCCACTTCGCTCTCTCCCTTTCTCTCTCTAAGTCGTCGCCTCCCTCTCCTTCTCTCTAAATGCTGTGAGAAATAATAGAAAGTGTGGGAATGGAGAAGTACTTGAAGAACTTCGAGGTGGAGAACAAGAATCCGTCGGAGGAGGCTATAAGGAGATGGAGAAACGCCGTCGCGCTCGTCAAAAACCCTCGCAGAAGGTTTCGATTCGTCGCCGATCTCGCCAAGCGATCTGAGGCCGAGAAGAAGAAGCTTCAAATCCAGGAAAAGATTCGAGTTGCTCTTTATGTTCAAAAAGCAGCACTGCA
>V300016263_L3_WHPEAkcfEAAARAA-541_1_paired_trimmed_paired_merged_contig_68734
GAGGGCTTCTCGCGTTTGGAAGAAGAGGCGGAGCGGGACGGGGCGGCTGCGTTTTCTTCGTCGTCAACGAAGCTGAGAAGCTTCGGGGCTTGGTTCTGTGGCTTCTTGGGCTTTGACGAGGAGGCGGAAGAGGGTTTTGATGAGGATTTAACTGTGGTTGTGGTGTCATTTGCGTCGTCGTTTTGATCGTCGCCGTCGTCGGCGCGGCGGCGGAAGTTTCTGGATCTGCTGCTCATGGTGGCGGTGGCGGGTTTAGGGATTGCAGAATTCACTACTGCCCTGGTCTGGTCATTGTGCAGGAACTGAGATCCTCTCCGGATGCTTCTCTCGGGATCTGATGGAATCAATCAATCGTCACCGTTCACACCGGATCGTGCGGTTAGAAATCTCTTCCACTTCTTTTTCCGTTTTTTTTTTTTTCGCAAAACGCGATCCATCTCTTGCTCTCCTTTTT
>V300016263_L3_WHPEAkcfEAAARAA-541_1_paired_trimmed_paired_merged_contig_68735
TTCGCTTTCGGAGCCATTGAACACCTGAAATAATCCCCACACTAAATAATTGCCACAGAAAACGAAATCCAAAAAATGCAAATCCACTACCAACTAGCAACACCACACACACACACACAAACATTCCATCACAAATCTGTGTCTAATTACGATTTAAGTGCGTCTGTTACGTCACAACACCGTAAAACCTGCATTGGATTTGCTTAACTTACAATTACAAGAAAAAGGACAAACCAATTAACCAAAATAGCAGAGCACTAAGCTTAATTAATTATCCAAATGCATCCATTAATAACAAATTAAGCATCCGTTTAAAGCAAGCAAATACGCTCAAATTACAATAAAAAGCACAAAACTTGAATACTGGGTAATGCTCTGCTTGTTTAAAATAGCTAGTGAGAGAAGCCTGGAGCTTTAAAACTCCACAGTTTGTTGTTTCCCAAATGAGATCCAACAAAGATTAGAGCTTTACTGTGCTGAGGTTCAAATTAAATTTATCAAACACCAAGGATCAATCTCTAATTAACCCAAAAACAACCACTAATTAGTAATTAAGCAGCTGATTAAACACGGATTACTGAAATTTGCATAAGAAAAATCGGGTGCGAATGCTTAGATCGCTTACCAATCGCATTAAGGAAAAAGCCA
>V300016263_L3_WHPEAkcfEAAARAA-541_1_paired_trimmed_paired_merged_contig_68736
TTTTGCATTTTCTTGTTCTCTATAACATTAGAAAGTTTGTTGCGTTAGCAGCATCCGATAATTGAAAAATCTAGGAACCGTGCTTGCAGACTTCTCTTTTACTCTTCGTAGAATTTGTAATTACTTGGTCAAAGTAGCAAGAACAAAGGCAGGCACATCTTTCCTTAGGTTGCCATGTGAGTGAGTTTCGCAATTAATTTGGGAAGTTTGACAGCAAGCTTTTTCCTTTTCTGTGAACTTGGGACAGCTTGAACTCTTTCATGTGCTGAAAAGAAGACCACATCCACAATTTTTATTTACTTTCGATGTGATAAAAGCCTCTTTTGTATTTTTGGCTGGAGCTCTTCTCTTCCTTTCGAGTTTTAAATTCGTATTTTCCTTCTGCAGCTTTTTTAAGGTTTTGTGCCCAAATGTAAGCCTATACAGAACCCCACTCTAGTGGAGGAGAGAGAATCATGAGTGATGATTCATCACATGTTCATGCTAGAGTAATTGGACCATGTTTAAAAGGAACAAATGAGGCGGACGGCCAAGAAAGATGTACGGCTGCTTGCTTTCATTGCCCTCGCTAGCCCGTCCCTTCTCTGTCTGCATATTAAGTTAGGCTGCAAATTTCTCTCTCTCTGCATG
>V300016263_L3_WHPEAkcfEAAARAA-541_1_paired_trimmed_paired_merged_contig_68737
GAAACCTGTTTTTTCAGTTGGGTTTCTTCCTATTAATGAAATGATGTGTTTTGTTTATGTCTTGCTGTTTGGTTTGTGGCTATTTGACATATTGCATGGTGGTTTGACACTCTCTACATTTTTACAAACATGTTTATGTGATGCATAATTTGTTGAGTATTCTGCAGATTTAGTCCCTGAATTATCACCCAACTGAAACTTTAAGTCCTGAAATATTTTTTTTCGAAAAAATCAGTCCGTAAAATCATTAAAAACTGCCAATTTAATCCCTACTATAAGACTCGAAGTTATTATATTCATTTTTCCGTCAACTTAAGTCACGTAACCTACATGTGATACCTTTTGAAGGGTAGATTGACAAATTTATAGTTTAAGGACTTATATTTCTGAAACATTAGAGTATGGAATTAACTTTGAAGGGTAAGTTAGCTATTAGATTCACAACCTATATGCAGTGTTAAGGTCTGATGGTTGAGAGAATGACAGCATTACCCTCTTAAGTGTGTCACGTGCAAGTCACATGACTTAAATTGACAAAAAAATAGGATAGAATAGCTTCGAACCTGTAGTCGGGGCGATATAGGCAGATTCTTATGAGTTTAAGAACTTAATTTTCTGAAAAAATAATTTAGGGACTTAATTTTCACTTGGATGAATATAGGGTCCTTTAACCTTTTATTTTTCTAATCTAA
>V300016263_L3_WHPEAkcfEAAARAA-541_1_paired_trimmed_paired_merged_contig_68738
TCACATACCGAGTCAATGGATGAATCGTTCCGCCGGGGACGGGAACCCTAGACGGCTCGCGAAGCACGGCGTTCTCAAACTCAGATAGAATTCCCCTCGCTGCCTCCGCCAGCCTCGACAAGATCTCCACCGCCTGAATCCGAATCGACTCCGACGATTTCGATTCGAAAACCGATTCGATATCTGGCATCAAGTCCATCAGAGCATCGTGC
>V300016263_L3_WHPEAkcfEAAARAA-541_1_paired_trimmed_paired_merged_contig_68739
TCATAAGCCATATGTCAAAAGGGTAGAGGAGTCCCACGGGGGTAACCTGAGATCACATGCAGGATCTCCAGAACCCCAAGCCACTGGTGTTCATCGCCTTCAACGTGTTCTCAGGTCGCCCCTGCAGGGCTTCCCTCTACTACACGATCATGCTTAATAAGGATTTGACGAGAAAACGTCCTCCCCTGGATTGCAAGTAATTTTTTATACAAATCTTGTCATTGTATTTGAGGTAAATAGCTAATATATTTGTAATTCGTGAATGTACTGGTGCTTGCTGACATTGGTACAACTTCTCTTGAATATCAAAGCACAATGCGTTGATGAACTGAAATGCTCCACCTGCCAACTTTATGAAACTGAACACTGATTGTTTTAGGTATATATGCTTCGCAATGTTCCGAATAGCAATAGGCATCGATATAAAGAGAAAATATGACACCGAATATGACTAGAAACATTATTCAATGATTTTTTATTTTCCCTTTGTCTTTCATCGGTTGTATTTCTCTTTTCTCTTTCATCCTGCTTTTTCCATTTAATTGTTTATGCATCATCATGTTAAACTTCTTGTACTGTTCGATGCATATTTACATTTTTTTTTCATTATCCTTCCAGTTTCCACAGTCTAAATCCCCAATTTGCATTATTTTATTTTATTTTTTGGATTTTCACAGTTGGCATTGGTGAAATTGTGATAATATGATTACTTTTGGTTGCATTTTGTATGTTTTTATTTTTATGTTAAAACTTATTGAAAATAAGGCATGAAACTAGTTTGGTTTATACGAATTTATTTATATTTTATTTCTAGAAAGACTAGAAGCTGAATATATACCAAAAAAATTGATCATCACATAACTCTTCTCTCCTTTGTGAGAGCATTTCTCTCTGCTTGGAAGCCTTTCTCACCGTCTTGTGTGAGT
>V300016263_L3_WHPEAkcfEAAARAA-541_1_paired_trimmed_paired_merged_contig_68740
GAAGCCCAGAGAGTGCTGGAACCTGAAAAAGAAGTCAAAAAGTGAATTGGAACATAGCCAAAGCCACCACATTAATGCCACCACAAAGAGCATGCACATACTATTTCTTTAAACTACTAAAAACTTTAGAAGCATTAGTCTGCATTACTTTTCCTTTTCAATGGAAAATGCAGAAAAAAGAAGCTTCCACATTGATATGGCTATTGTACAATTATCGCAACACATATTAAAGAAAGATATATTTGCTTCAATGAGTGACCAAAGGATTATCTTCAAAAGGAAAAACAAACAGGTCACGAAAGGATGAGAAGAAAGCTTAAAAAAACCCTATCCATCAACCACACTACTGATATCAAATTATCAAAGGGTTATCATATTTTCACGATAATGTATTTTTAGATAGCAGTACAAATTATAGTTTCCTTGCTATATAATTATACACTTGTTTCTGCCTCCACAACTATGAATTATGCTCCATAATACCAGTCCTTCAACTACAAACATAAGATGCTCTCCGGAAATGTGTGTTTTCATCTTTCCACCATCCATCCATTCTTTAAAATACTAAATTAGCTTGGATATAGAGAATTCTTGAAATAGAGAAGGTTTACTCAATTGTTTAATGTTCAGAAAAATAAAACATAAATAAGAATTACGAAGTCCGTGCATTTTCCTCACTCGCCTATGCATAACCACTCAACGACAAAAGGAAAGGCACGTTTAAAACACTCAGAGCTCCGTTTTCTTGCAAGCACAAAATAAGGTTAGAATGAAAGTCGATACAGGCCAATCAAGAAAAGACCAAGAAATTATTTCTACTAATTAACATGACGGTGACAAAAATGCATAATCTCAACAAATTTATACCAAAACAAAAAAAATAAAAAATTCAGAAGAACTCCAATTTCCTATACGTACAATAACCCAAAAAATCTTACTATTAAGCACATAAGGAATAAACAAAAACAAAAAGCTAACAATGATAATCGTTCACGGTGATCCGTGAATATTGTCATTAAAAGCAGACAATCCCCCATCCACAGCATTTTAAATTTTCTTCATAACTCGGTTGAAAACCCAGAGTTTTTTTAACTTCAATCCATTTACTAAACCCCCATCCCTCCCCGAGAAACATATTTTTATAATGTCCTAGCTACCACAGAAAATAATTGCAATCCAAACAATTTGTCAATGATACACACACACACACACACTGAATAAATAGCTTAAAGAAGAAATCACGTAAGAGGAAAAACGAAAGCTGGAAAGCCAAAATTGATAGCCGCCATTAATTCGAAATAGGATAAGAAATCAAAAACCCTTATTGGATTGAAGCTTTTAAACACCAATTTGCATGCTTTTCCTTTTCAATTGAAGGAAAGAACCCTAGGATTGAAAATTGTTTGCAGAAATTGGGAAATTCGGATTGAGATTTATGAACCTGCGATTTCTTCAGAGTTTC
>V300016263_L3_WHPEAkcfEAAARAA-541_1_paired_trimmed_paired_merged_contig_68741
ACTCCACAGTCCACACTAAAACTTTGCTGGGGGTGTACAATGTATAGCATGATAAACAACAAATAGTTAGCTTTCTCAACAATACTCAGATCTACAAAATCTTACAGGAATCTTCCCGAGTTCATGTTGCTTGATTGAAATGTGCCTTGTGGCTAGAGATCGAGCTATGTTAATGTCATGTTAGCAATATATCCAAATTAAATCATATATAAACCAGTCTCTGATGGGATGCAAATGTCAAAACTGCGTTCTTCCAACAATCTTCATCCAAACCTATCAATTGGATTACTCTACTGAGGAGTTTGAATCAT
>V300016263_L3_WHPEAkcfEAAARAA-541_1_paired_trimmed_paired_merged_contig_68742
ACTGTTCGTTTATATTCAAGGTGTGCCTCCAAGCCTTTTTTTCTTCTTCTTTTCAACGTGCAAACTATTATTTCCTTCTTTTGAAAATTGTTTTAGATTTTCTACTCTTTAATTAGTAGGGTGTCAGAATACTAAGAAACTACTTAGAGCATTTTAATTGAGAGATGCAAATTTACATTTGTACTTACAATTTCCAGCAAGATGGGTATTATTTTACAACCCCTTAAAATTCACCAATTGGAGGGCTTTCTGGCCAACAAGAACTGTAAAGTGCCCCATTTCAAGGCATTTTGCATCTTCCATTGGAGATGCTCTTAAAGGTCAGTTCATACTGAAAGTTAAAAAAACAAGAAAACAAACTCCACAGTCCACACTAAAACTTTGCTGGGGGTGTACAATGTATAGCATGATAAACAACAAATAGTTAGCTTTCTGATCAAGTAATCTGATATACTCAGATCTACAAAATCTTATAGGAATCTTCCCGAGTTCATGTTGCTTGATTGAAATGTGCCTCGTGGCTAGAGATCGAGCTATGTTAATGTCATGTTAGCAATATATCCAAATTAAATCATATATAAACCAGTCTCTGATGGGATGCAAATGTCAAAACTGCGTTCTTCCAACAATCTTCATCCAAACCCATCAATTGGAGTACTCTACTGAGGAGTTTGAATCAT
>V300016263_L3_WHPEAkcfEAAARAA-541_1_paired_trimmed_paired_merged_contig_68743
TCGAGTAAAACCCGTCGGCTCGAAACCCGACCGACCTTCTCCGGCGATTAAAATCAATGTGAGCAGCGCCCAACGACATGTCATACACCGCCCGGGCCGCCGGATCTGACAGCGTGGCGTAGGCGTTGTGAATCTGGATGAAATCACGGCCGTCGGACTCCGACCGCGACGCGTCCGGGTGGTATTCCTTGGCCAAGCCCCGGTACGCCGACTTGATCTCCGTTGGCGACGCGTTGGCCGTGACTCGGAGGACTTCGTAGAGACT
>V300016263_L3_WHPEAkcfEAAARAA-541_1_paired_trimmed_paired_merged_contig_68745
CCTTCATCACTCATCATATCTCACTACACCAAAACCACACAACCACAAGTTTAATTATGATACAAATATCACTACACCAAAACCACACACCCTCTTTGTTCTAAATATGAGCTGCCATGTGATAAAACGTAAGAAATGAGCCATTTCTCACTTGACTCCAATAGGTTGCAGAGAAGATATAGGAAACAAAGGCAATATACAGATTAAGGGAACAAAGGCAATACCAAAGTTCATTACATTTAATAGTTCTCAAAGCAAATTGAAAGCTTAAGTACATGGAAGATAAGGTTGGCTTGTAGCTACCATTTGAAATAAAAGCAGTAATTCAATGATTAAATTGATTGACATCATGATAATATCATCAAGTTCATAGCTAGCCAACTAAGGTAGAGAGAAAGTTCGAAAGGATAAGAGGTCGTCATAGTTGGCAATATATTGGAAATCTGCCTTAATCCATTTATTAATCCTAAAAGTGTATCTTATGACATAGGTGCATTGCAAATATGAGACAAAACTCATCCTCTAATAAC
>V300016263_L3_WHPEAkcfEAAARAA-541_1_paired_trimmed_paired_merged_contig_68746
CATACAGTGTATGAAGCTACTTCATCACTCCTTCATATAGCTTTTTCATCACTCCATATAGCTACTTCATGCAGCTCGCTAGTTTATGTAGCTCCTTCATCACTCCTCATATCTCACTACACCAAAACCACACAACCACAAGTTTAATTATGATACAAATATCACTACACCAAAACCACACCCTCTTTGTTCTAAATACGAGTTGTCATGTGATTAAACATAATAATTGAGCCATTTCTTACTTAGACTCCAATAGGTTGCAGAGAAGATATAGGAAACCAAGGCAATATACAGATTAAGGGAACAAAGGCAATACCAAAGTTCATTACATTTAATAGT
>V300016263_L3_WHPEAkcfEAAARAA-541_1_paired_trimmed_paired_merged_contig_68747
TGATGTCAGTCAATTTAATCATTGAATTACTGCTTTTATTTCAAATGGTAGCTACAAGCCAACCTTATCTTCCATGTACTTAAGCTTTCAATTTGCATTGAGAACTATTAAATGTAACGAACTTTGGTATTGCCTTTGTTCCCTTAATTTGCATATTATCTTTTTATCCTATATCTTCTCTGCAACCTATTGGAGTCTAAGTGAGAAATGGCTCAATTATTACATTTTATCACATCGCAGCTCATATTTAGAACAAAGAGGGTGTGTGGTTTTGGTGTATTGATATTTGTATCGTATTTAAACTTGTGGTTGTGTGGTTTTGGTGTGTTGAGATATGAGGAGTGATGAAGGAGCTACACAAACTGTAGCGAGCTGCATGAAGTAGTGAGATACATGAAGGAGCTATGTGAAGGAGTGATGAAGGAGCTACATACATTGTATGTACAAAAGGGAAGATGCTTTTATCTGCACGTCT
>V300016263_L3_WHPEAkcfEAAARAA-541_1_paired_trimmed_paired_merged_contig_68748
ATGAGTGTAAGCTTACAGAAACTTAGTTTTTGCACATTTCTTCTCCCTTCAATGACAGTTTGTTTCTTATCCAGAATAGCAAATTACAGTGACCCAATGTCTATTAAAAACTTGGAGAAGGGACTCAATTAGTCAACGAACAAGTGCCTCACACTTTCATATTAAAGATCAAAATGAGAAAACCAAGCCGAACTCTTCGAAATTCGTTGGCACACATGCGTCTTTCGCTCAATTGAATGTATAATGCATACTTAGATACAACGATTCGAACTGTCATAGATTGACATAAGCCTCCAAACTTCAAAAATATTGATACCTTAAGAAAGCAGAACCTGTTTTCCTTCATATTTGTGCTGTTTCGATTA
>V300016263_L3_WHPEAkcfEAAARAA-541_1_paired_trimmed_paired_merged_contig_68749
AAACTGGAACCCCCATTTATGCTACGGTATTGGTAACCTTAGTCAGTGCAGTTGTTGCACTATTCACTAGTCTGGATGTGCTGTCAACCGTCTTCTCTTTCAGTACGCTCTGCATATTTATGTTTGTGGCTATAGCATTGCTTGTGAGACGGTATTACGTTAAGGATGTGACGCCAACGACTGATTTGGTCCAGTTCCTTGTATGTTTATTCTTAATAATCGGTTCTTCTACAGGAATTACAACGATTTGGAATACAGGGATGCGAGGGTGGGTTTGGTATGTAGTGTTTTCTGTGATTTGGTTAGTGGGGACTTTGTGGATGGCATTGCTTCCAAAGCACCGGGTTCCTAAGGTTTGGGGGGTTCCAC
>V300016263_L3_WHPEAkcfEAAARAA-541_1_paired_trimmed_paired_merged_contig_68750
CAACCAACTCCCAACCGAAATTTTTCATTTGTGCCATGGAAACTCCGGCGAGAATTCTCAGCCTCAACCTCCAGCTCTTCACCAGAACGACACCGTCCGCCCTTGCTTTCTCTCCCAAACTCCACAGACCCGCGAAGCCCTCGCCTACATTTCACACTCTCGCTCGAAACGGGGTCGTCAAAAGAACCCCCTTTTCTCTTTCGCTCGCGCAGCCGCACTCCTCGTTCTCCTTCAATCCGAACCCCTTCAAATCCCTCCCCCTTTCTCTCTCCTCCCCGTCGCCGTTCAGCAACTTCAACCACTCTCTCTCACCCTCAAACGACGGCGTTCCCACCTGGAACCGGGCGTTCCACGGCGGCATTAACGGAAATGTGGGTTCTTTCGGGACCCACAACCGTGAAGTGACGGTGGTGTTGCTAGGCTGGCTCGGGGCCAAGACGAAGCACCTAAAGAGGTACGTGGAGTGGTACAACTCCAGAGGCATTCACGCCGTGACCTTCGTCGTTGATCCGAGGGAGGTTCTCTGGTTTGATTTGAGCCGCCGGGTCGAAAATCGGGTTTCGGACTTGGCCCGGGATCTCGCTTCGTGGGTGGAGGAGGGCGGAGAAAGGTGCTTGCTTTTCCACACCTTCAGCAACACGGGTTGGTTTGTGTATGGCGCCATTCTTGAAATTATGCAGGGGAGGCAAGATCTGATGGAAAAGATTAAAGGGTGTGTTGTTGATTCAGGAGCAGCTGAACCGTTTAATCCCAAGGTGTGGGCAGCAGGATTTTCTGCAGCAATTTTGAAGAAACGCAGCTCTTTAACAAGCTCTGCAGTTGAGGGCCTTGAGGCTAGAGATTTAAATGAGTCAGAAGATGCGGCAAGCTTGTCAAAGCTGCAAGAAGATAAGCCTCC
>V300016263_L3_WHPEAkcfEAAARAA-541_1_paired_trimmed_paired_merged_contig_68751
ACATTGTTTTATTGTAACGAGACATTATGGTGGTAGTGAACCCGTCCCATGTAAGTCATTCTCGAGAGTGTGGGGTCCCGCAAATAAGCGGGTTATTTCAGGTTGTGCAAGATGCTACTTTGTGTTTCTTGGTGATTTAGGGTTTGTGTTTAAAATCCCATTTGTGTTGGGTTTGTGTGGCTTAGCAAGAATGCATGTGTATGGAGTCCTTGAGGCTTTGTGGTGGAACCAGGATTAAAGTAGGAAGACAAGGTGGGCCTATAGCAGCATGTCTGCATGTGCATAACATTTATAGGATTGATGAAATCAGATTGCTGGACAGCTAGATGGGTTTGCCACTGGTTTTTGTCGTCTTTGAATCTACTCCAATATATAGATTAGTATATTGTTGATCCTACACAGATAAGAATGGCTTGGATTAGGATACTATTTTTTATTTAGAAAAACACAAAACTAGGTTGGTTATTATGTTATTATTGAAGCCATTCCTCTAAAGTTATGTCTTCTATTAATTAAACAGTGTATTCTATGTTTAAAGCCATAAGCCAAATCACCATTAAATTGCCAAGTTTAATTTTGAGTCAACTACATTTTACACCCTCTAGGTTTGGGGTTATTTTTAAAGTTGGCCTTAAAGTTTTAATTTCCTCATATTGCACCCCAAGGTGTTGAAATTGTATCAGGTTGTGCCTTCTTTCTGATTGATTGTATGTCAATTAATTGATGACATGGTGAGCTTGAGACCCTACTTTGTAAGCCGCATTTGCACCACATTAACTAAAAAAAAAAAAAAAAAAAAAAAAAATTAGACATCCAAAGAGACAAAAGGTGTCAGTTGATACAATGTCAAAAGTCAAAACATTAGGGTACAATGTGAGAAGGTTGAAACCTCATGACCCTTTTTGAAAATCACCTCAAACTTGAAGGGTGGAAAATGTAGTTGGCCCTCTATATTTTAACTGTCATGAAAGGGAAACCTGTCCTGGAGTTTGGTATGGTTTCTTGTTTAATGTGGGAAAAGAATGTGCCACCCTAATCACCGGGACAAAGTGCGCCACACTTACTTGGTCAGTCCTTTTTTAACTTGGACTTGGAGTTAACTGGCATGTTCAAATGCTTTAACATAATGGTGTAATTGTGCTAGCAGTAAATCTAGTGGTTGCTTTTCTCATAAGCATCTTTACATTTATTCTCTTTCTTTATGGATAGAAAATTCGGTCTTTGTAAATTTACAATTTTAAATGATGACACAGCAAACAAATCATTAGTTTCGTTTGTTGTCCTTATTGGGATTATAAGCGCAATAATTTTAACTCTCATACCGAAAGTTTTTCCAAATGAGATCAGTTTCCACTATTGTTTCTGCATTTTGTGAGGTAAATCATCAATACATCATTGGGGTGTAATATCCATCCACACACCCATTTTTACTTTTCCCACACCTTTTTAGTTTTCAGCCGTCAGATCGGATGAATTGAAGAAGATCAACGGACATAAATTAACAAGGGTTGTGTGAGAAGTAAAAATGGGTGTGTGGATAGCACACCCCTACA
>V300016263_L3_WHPEAkcfEAAARAA-541_1_paired_trimmed_paired_merged_contig_68752
CCTGCAATCGAATTTTCTGAACCTGGTACACCAGATACTGCTGAAAAATGCCTGTGACTATCAGAAGAAGCACGTTGCAGCTGCAGAGCACTTGGGGAATCAAATATTCTATGGCCTGGAATATCCACGGAGCCGCGACGGCCACGGAGGCGTAGCCGGCGAGTATGATCAAGTAGAAAACGCTTCCGAAGAGGCTTCTCGACTTCCGGTGGCCGAACAGCGGAGCCTCGTGCATGATATCCAAAAACAGTGCGTTGTCCTCCGGCGATGTTGACGGCAGTGAAGCGTGCCTTTCTCTCTCTGTTGACATTTTTAGACACGGATTTTCGGTTCTGTGTATTTGCGAACTGCGATCTCTGCTTTCAAGTTTCAGACTTTTGCAGTCTCAGACTCCCTCAGAGCTTGCTCGTTAATATTTGATATTTTTTCTGGAAGTTTTCCCCTTTTATGCATTTATCCTTT
>V300016263_L3_WHPEAkcfEAAARAA-541_1_paired_trimmed_paired_merged_contig_68753
TGACTGATGCAAATTCTAAAGGCGGGCAAACACCTAGGAAATCAGCTGCAGCCATTGCAGCTTTGGTTGCTGACAAGCTTGCTGCTTCTAGTTCTTCTCAATCGATTATGACTTCAGTTCTTTCAACATTTGCTGCTGAAGAAGCGAAGAATGCTGGTCTGACAAAGCCCTCCACGTCTATGCCCCAGAGTTCGGGCACTGAATCAATATCCAAACCTGAGAGGTCCATGCCCGTATCAGATGCTAATGTTTTTATGTCATCACAAGCGCCTTCTGTGCAGCCAAGCCATTCGTACCAATCAGCATTGGTTCCCCAACCGCAGAATCAAGTCCCAACCTCTCAAGGTCAATTTCAC
>V300016263_L3_WHPEAkcfEAAARAA-541_1_paired_trimmed_paired_merged_contig_68754
TGACTGATGCAAATTCTAAAGGCGGACAAACACCTAGGAAATCAGCAGCAGCCATTGCAGCTTTGGTTGCTGACAAGCTTGCTGCTTCTAGTTCTTCTCAATCGATTATGACTTCAGTTCTTTCAACATTTGCTGCTGAAGAAGCGAAGAATGCTGGTTTGACAAAGCCCTCCACGTCTATGCCCCAAAGTTCGGGCACTGAATCAATATCCAAACCTGAGAGGTCCATGCCCGTATCAGATGCCAATGTTTTTATGTCATCACAAGCGCCTTCTGTGCAGCCAAGCCATTCGTACCAATCAGCATTGGTTCCCCAACCGCAGAATCAAGCCCCAACCTCTCAAGGTCAATTTCA
>V300016263_L3_WHPEAkcfEAAARAA-541_1_paired_trimmed_paired_merged_contig_68755
CGAATTTTTTAACAACCCTTGTCAGGTTATTATGATTCATGTTTCTTCTCATTTTTATGATGCTGTTTGCTTTCTTGCGTTTCTTTAATCAGAGAAAATTATATTTAATCTTTGAAGGATATGGAGACAATGATATAATCGTTAAGAGGGTCTATTTTGCTCTCAAAATCCTTGTTCTGGGAAGGTAAAAAATAACTTGTAGTTTTGGGAAGGAAATGATGGCATCTAGTTATAAATAACAATGTGAGAGGGAAAATAGTGGAAGAGACTTGTATGGCTGATCTGAGTGGATCTTGATGTGGTATTTTGCAATCTTTGGACCTTGCATGGTTCTTTTGTTGTTTTTGTCTAGATGGTCTAGATTGCCGACTACCTCCTAACATCTTTGAATACACATACCTGAGCAACAATGCACATTTTCCAGCACAAAAATGTACAAGTATACTTTGTTTATTTGAAGTGAAGATAAAACCATCTTTTTAAGTAGCTAATCCAAAACCGTATAGTTTGCTTGTTCATGATAATATGAGTTTTGTAATATTTATAATTCAGATCTCAAAAGAGTTTATTATCTTATGGTTCGCTTTTTTTTTCTTTCTGTGCAGTGGCGCAGTTGTAGCTTTCTAC
>V300016263_L3_WHPEAkcfEAAARAA-541_1_paired_trimmed_paired_merged_contig_68756
TCTGGTTTGGAGGTCAACTTAATTACAAGGTGAATCGTAATGAAATTGATACTTTTGAAAATTGGTTATACTGTTTAATTAAGGCTAATATGGGAAGTAAGCAAGATAAGAACATAATTTTATCATAAGTGGGTTTCACTTGTTGGAATATCTAGAAGGAGAGATGTAATGCTATTTTCAATCAGAAAATTGTGTTGCCCTTGCAGGTAATTCATAAGATTAATTGTGGCCATGCTGCTTTCATGGAGGCT
>V300016263_L3_WHPEAkcfEAAARAA-541_1_paired_trimmed_paired_merged_contig_68757
TTGGAGGTCAACTTAATTACAAGGTGAATCGAAATGAAATTGATACTTTTGAAAATTGGTTATGTTCTTTAATTAATGCTAATATGGGAAGTAAGCAAGATAAGAACCGAATTTTATCATAAGTGGCTTTCACATGTTGGAATATCTGGAAGGAGAGATGTAATGGTATTTTCAATCAGAAAACTGTGTTGCCTCTGTAGGTAATTCATAAAATTAATTATGGCCATGCTGCTTTCATGGAGGCTAACAAAATGTCGAACAGGGTTGCTGTGGGATCGAGAACTT
>V300016263_L3_WHPEAkcfEAAARAA-541_1_paired_trimmed_paired_merged_contig_68758
AACCAGGAGACTTGAAGGTAATAAACTGAGATTGGCCCTAGAGATAAACTATATAATTTGAATGGTGATAATCTGGCTGACAAAAATAATAATTCTATGAACAAAGATCACATGATGAACTACATGTTCTATATGGGAGGGATGTTCCTCCATCTAAAATGTTTTTGTTTATTTGAATCTATCATTACACGATTACAACATAGACAACTTTCACTCTCATACAAGACATTGACTTTAACTAAATTTGCTTGCTAAACACATACAGAAAGTCCACAGAAACGAGTAGCCAGGTCTGCGAGCTTGAGAACCGTACCAATATATTTCATATACACGTAAAAACTTGAACGAAAGCAATCAACCGGCACAAGACTGCCGAAAGATAAGCCCCC
>V300016263_L3_WHPEAkcfEAAARAA-541_1_paired_trimmed_paired_merged_contig_68759
AGAAAAGTAATTTGTCAAAGACGGCTCCGAGTTCAAATGGAATGGAATGCCGCTGCACCTTGACGACCGGCCTGGATGAAGTGGTTCTTATGGCATCAGCAGCCGCAGCCCCTTTTTTTCTTTGCCACCTTTCTTTCGTGTGCATGTAGGAGCCAGCCAGCGGGCCACCGACCAAAACATGGAATTGAATAGAATTGGGAGTCTTATATTTCGTTTGCCTTTATTATTTAATGAAATTAATTCCAACCCAACTGAAAAGTAACCATGTGATATTCCACATGGGGTATTTTATTTGACCGCGAGTCGGCAGTGGAATTATTCCTGAAACAAATAAGGACCTTTGTTGTATTCTACAGTTGATTTATTGGCATATTTTCGAGACGGAAGGAATTGGAGAACTTGAAACGCGGTTCTCTGGCGTGAAAGATTTTGACAAGAATAGTACAGCATACAAAATCATAATTACTTTTGGTCGGGATGGTTATTTTTCAGAGCAACTAGATGGACAAGTCCTAGCCTCCTAGGGTTTGGATGTAAGATGTGATTCCATGAAATGAAATGCGCAATGTATCCGATAGGGCTGGGCATTTAATAAAACAAAATAAACCGATTGA
>V300016263_L3_WHPEAkcfEAAARAA-541_1_paired_trimmed_paired_merged_contig_68760
CTGTGGTTCGTCAGATTAATGAAGGCACAACTGCTTTTTTTTCATCTGTCTTTTCTTTTTCTATTTTATTGAGCATATTTACTGATCATTAACATCATGTAATGAGCAATAGCTTCAGTTTAGGTGCACACCTAACTGTTATTAAATTTTCCATTTCCAGTTCTGCTTAACTGTGTGAAAATGTTGAGTATCTATTTGTAAGATGCAGTAAATTACTTTCAACCTGATATCACCCTGTTGCATTATAACTTAGGAAATTGGAGATTAGCTGCTCATTTTTT
>V300016263_L3_WHPEAkcfEAAARAA-541_1_paired_trimmed_paired_merged_contig_68761
TGGACGGTTCTTCAACCAGAGAACCCCATCTCTTCACAATGTCAGGGATAGCTCTTCTCTTACCAAAATCAAGAAGATACTTAACCGTCCCCCCTTCAGAGCACTTCCTGCGGACAATAACTTTCTTGAACAACTTGATTGATTTTCTTGACTCTTTGTCCAACATGGGCAGAGGGTGTGAATTCTCAATATCATCCCATTTAATGTTTGAATCAAGCTCTCTAACCTGTAAAGCAAGCTGTTCTGCACTAGTTGAGGCCTCAACAGCAGCTCGCCAGGCAATAGATTTGCTTCTCTTGGCATATTCTGAATTCTCAGGATATAAAATACCCAGTATCTTTGTACACCCAGCTTGTCTGGCACCCTTGGAAGTCAAGGAACGAGGCAAAACCTTCCAACTGAAAACCTGACGAGAAAGCGTACCACCCCTCCACCAAAACATTCCCAACCCACTGGCAGCA
>V300016263_L3_WHPEAkcfEAAARAA-541_1_paired_trimmed_paired_merged_contig_68762
TTTTTTTTTTTTCCCCCTGATAAATTTGAGGCACCAATGTTTGACTTCAGATTGTAAAGAGCACAAAACTGGCTAGAGCCTAAACTACATATATTACCCAATATTGAAAGAAATATGTGAGATTAGAGTGATGGCCGAACGTTATCAACAGGAAAACAACAATATCGAGGCATCTATCGGCCACTTCAAGCAGTGTACCAAGTGCTCTTTTGTTGACGTGGGTTACGGGAGTTGGTATGCATCCGCAATTCTTGATCCAAAGCCAAATTTACTGCACACCGATGGTAACAAATTGC
>V300016263_L3_WHPEAkcfEAAARAA-541_1_paired_trimmed_paired_merged_contig_68763
TGGTGACATATCATATTTGCAAATTTGGTTTAGAAATTTGGTTTACCTAGCATTACTCTTAAAAATATGGAATAGAAAATTAGATTGGTTATTGAATTTTAGTCGAATTGGAGTTTTGGTCCATGAACTTTCATCTATTATATTCTCCTTTAAACACTTTACTTTGACAAATGTTCTGATGCTATTACTAACCAGGACCCATTGCTTCACATTATGACATATTAAATGATCAATACTCACGAACTTTTAATTCATAATTAAAACTCTAATTAGGCAATTTTTAGATACCAATACTCCAATTTTCTCAAAAGCCAAATATACACCACCTTTCCCCTCCTATGTGATATTCAATAGTAGGATACATATTAACATGTTTAATGTGTCAAACTTCAAGTGAAAACATGCTTTCTATGATGTTCTAGCCATTTACCGATTTTCACATGGCCACATGGGTACCATTTTGTGGGGTTTAGAGCTCCAAATGGTCTTGTTGATGTTGTCACGTAATCTTGTAGGTGCATATTCAGAGATCCTGCATATCCTTTGTAGGATTCAACTGCATTCCATCACGACTAAAATGCCTCACACATCAGTT
>V300016263_L3_WHPEAkcfEAAARAA-541_1_paired_trimmed_paired_merged_contig_68764
AATAGAAAGGGGCAGCCTTATGGTTGTTTTGGGTGTTTTAGCTCTTTTGCAGTTGTGTTTTTTTCTGCTTTCTGCTTGGGGTGGTTTGCTGGACCACTTTCTTTGTTGTACTCTTTCTTCTTCTTATTAATATCGTCTATTTATGTGAAATTGCCAATATCATTATCATTTTTAAGAAATTATTAGCACTTCCATGGTTGATAAAGCATTAATTATATTCATTCTGGTTTTACATGTTATCTCTTGAGTCTTAACCCCTCCTTCCTTTTAACCTTGGTTTCTTTATCTCTTCCTTTTAACCAGGTTAAGATGGCAGTACAATATATGCGTCGGATAATTGAGAAGAAGGCAAAGTTTGATATCATGGATCTTAATTGCTTGCAGG
>V300016263_L3_WHPEAkcfEAAARAA-541_1_paired_trimmed_paired_merged_contig_68765
AATTTGATAGGATATACTAATACAAGGAATGACAGCCGTTCGCTTCATGAACGATTATACGACCCCCATCGAGCTTCCTATATTGCTCGGCATTTGTATCGACTGAACAAGGCAATGAAGTAAGTGATGTAACCTTTTAATTAACATAATATCAGCTCAATGAAAAATTTCTCGTTCTCATCTAATGTGTTGCAGGAATGGAGCGAACGTCAAAGGGTACTTTTACTGGGCTCTATTCGACGATGTTGAATGGGGTCTTGGGTTTTCGCTGCAATATGGACTGTACTATATTGATTTCGGCAACTACTACAAGCGCTACCCCAAGCTCTCAGCTAGGTGGTTCCGTGATTTCAACAAGAACTACTAGCGATTTCAAAGTCAGACAGTTTCGCTTTTCGGTTTTAGGTTTTAGGTTGTGCTCCATGTATTTTTTTCTGGAATCAAGACTCACGGTTGTGCGACTCCAAGGAACTTATGTCTGCTAATAAGTATACGAACTTTCTTACAGTTTTTGGTCTGAATCTGTATATCATGGAGAATCTAGATTCCGAGTTCAATCCACAATCTCTTTGCAAGTAGATTACTCCAAGCTCTCTATCTGCTGATTTCTGCAAATCTTAATGCATAAAAAAGCCACCTGAAAACTAGAGAGAACAAGCAAAAATGCCCGCGCGGTGCTGCAGGTTTTAAAATCGTACAAAATATGTAGAAAGTTAAAATGTGTATATATACTATTTACATCCATGTGAAATCTATTTACAACCACAAAAAAAAAGATTTCAACTTGGACATAACAAAAATAGTTTGAAGAAATCTTAGCAAACAACCATATACATGAAAGGATCCCCTATAATTAATAGTTTGCACAAAACCCAAGATGATATAGCAAGAAATGACGAACGAAAAACCTTTCCTTTTGTAAAAATGAAAGTAGTAATAACAACATGAGTTCTAGACATATTTGAAGTGTCGAATATAGGAGCATACTTATTAGCCATTGGATTATACCTCGTCAATGACAAACAGCCAATTTCCGCACCATTTTTCTAGAGCTTCGTAGTTGGCATAGTCTGGAGCTACGTAAAAAATCTCTCCACTTCTTTGAGATAGTTTCGAGCAATCTGTGGTTCCCATGGGACACCTTTGCTTAACATCTCAATGCCAATTCATCAGGAAATCCAGGAATAAGACATTGGTGCAAAGATTCTCTATATTCCAAAAGACTGTTAAATAAAACCAACCAAATACTCGAAACCAAAAAAGAGAAAAACTACATGCATATAGAGCTATAGATAAGATAAAATTCAGTTCTTTGCGAAACCCAAAAAAATGAAATAAAAATAAAACTCAACGAAATAAAAGATGAGTATATGCAGTAATAGTCATGTAAGAGTGAGTTCATCAGCTGAAATTTGGTATTTCAGATTGGCCCATTCATCATTTCTATAAAATTTCAATCATGGCATTGCCACTTTGCAAAACTAATATCTTAGTATGAATAAACTGAAAAGCTATATCATTGTAACCCGAATCAACTTATCCAATCAAAAAAGTAGTGTAATATCTTTAGTGGAACATAACCTTGTCAATCCAGCAAGTTTTGTGC
>V300016263_L3_WHPEAkcfEAAARAA-541_1_paired_trimmed_paired_merged_contig_68766
TTCAAAGTAGTTTCGAGTCACGCTGTTTTCATTGAAATTGAACCATAAATCAATAAACTGAAAAGCTATATCATTGTAACCCAAGTCAACTTATCCAATCAGAAAACTTTAGTGTAATATATTTAGTGGAACATAACCTGGTGATAAGCTCTTATTTATATAAATTTTACATCAAATTCACTTGTCTTTTCTTAGTTAGTTCCTTATATTTTTGAGCTATTTACTTTGTTTGTGTTTTGTAGGATTTGTC
>V300016263_L3_WHPEAkcfEAAARAA-541_1_paired_trimmed_paired_merged_contig_68767
ACCAGTTGAGCGTTTTCTTCATCTCATTATGACTCCGCGCCTTCATCTCCACCAGCTCCGTGCTGTCCGCCGACCGGGTCAGGACCCGATCCACGAACCGGCCCGGCGTCTGCTTCAACGCATTGACGTAGTTGCCCCAGCTCTGAAACGACTCCTCGGGGAGAAAATCGTCCCTTCTGTACGTGCAGCCTCTCCGCCGTATCCCCTCATCGTCTCCTCCGCCGCCCGCTAGCATCCTTAGTTTCTGTTTGGTTGCCGAGAAAGCTGAGGAAAATGATTAGATCCGTAACCGTACGTCT
>V300016263_L3_WHPEAkcfEAAARAA-541_1_paired_trimmed_paired_merged_contig_68768
ACCAGTTGAGCGTTTTCTTCATCTCGTTATGACTCCGTGCCTTCATCTCCACCAGCTCCGTGCTGTCCGCCGACCGGGTCAGGACCCGATCCACGAACCGGCCGGGCGTCTGCCTCAGCGCATTGACGTAATTGCCCCAGCTTTGGAACGACTCCTCGGGGAGAAAATCGTCCCTTCGGTACGTGCAGCCTCTCCGCCGTAGCCCCTCATCGACTCCCCCGCCGCCCGCCACCATCCTTAGTT
>V300016263_L3_WHPEAkcfEAAARAA-541_1_paired_trimmed_paired_merged_contig_68769
CTCCTCATTTCTATCCTCTGCCACCCCATTTTCTTCGTCCTCCTCATCATCACTCAAATCAGCAGTTTCCATCTTATGAGCAAGCACAATCTCTTCAAAATGAGCATACGAATCAAAAATCACACTAAAATCTCTCACCGTTACCACAGTAGTCATACCTTCCTCGAATATATCCCTCGCCTTCTCATGCAAATTCCTCCTAATGTAATAGT
>V300016263_L3_WHPEAkcfEAAARAA-541_1_paired_trimmed_paired_merged_contig_68770
GGTATTACTATCCGAAACTGAACCCACCCCACCGTGATCACGAATCAGCTTCAATCTCCGCTCATTATCTGATGAAAAGCTCGCATTGTTCAGGTTAAACTCGGTCTTTAAACCCAAACCATCGACTCTCGGCCTTTTGAAGTTCCTATCACCTTCACTAACGTACGCATTGCCACCATATTCATATGGTGGCGGACCTTGCGGCGGCGGCGCCAAACCGTCTCTATACGGAAATTTCCCATATGGGTCTACGTCAAAATTAGCGGTTCTCTGCCACGGCCTGGGATTT
>V300016263_L3_WHPEAkcfEAAARAA-541_1_paired_trimmed_paired_merged_contig_68771
GAAGACATGTGGTATTGTCCTGGCTGCAAAAAGCACTGTCAAGCCAGCAAAAAGTTAGATCTATGGAGACTGCCGGAGATCTTGGTCATTCATTTAAAGCGGTTCTCATATAGCCGTTTTTTTAAGAACAAGCTGGAGACTTACGTCGATTTCCCTATTGACAATCTTGATTTGTCAACATACATTGCCCACAAGAGTGGTCAGTCATGTAATCGTTACATGCTGTATGCAGTTAGTAATCACTTTGGAAGCATGGGAGGTGGTCATTATACTGCATTTGTCCACCATGGAGGTGATCGGTGGTATGACTTTGATGATAGCCACGTTAACCCTATCAGCCAGGACAAGATAAAGTCTTCATCTGCTTATGTTCTTTTCTACAGAAGAGTTGTGGAAGTGTGATATCAGAGCTTTGAAATTCCTTTTCAAGATCAGTCCTGTGGTGGAATATATTTTTCCTTCACCTCAGTCCTCGCACTAACCACAAAATTATCATTCTTTTGTCTTTGGCATCGTTTAGTTCGGATTGAGAACTTCCAGCATGGATAAAATTGAGGGAAGTTCTTACGCTTAGAGGACGGTGCTGAAGATGATTGTAACATAGTAGCAAAATGAAGGGATGAGTGACCGCACTGAGGATGCTACATGCAGTTATAACCATCCATGAAGAGACATTTACTTCCTGGAGTAGAGA
>V300016263_L3_WHPEAkcfEAAARAA-541_1_paired_trimmed_paired_merged_contig_68772
CATCGTTGTTCAGTACATGCACAATTGAAGATGAGGGTCGATCAACCAAGAAAAGTCACACATCTCCACACATCTTTGCGACGCCAAAAGGTTAGCCGCCATATTGGCTGGTCTTGGGATCCAAGACCAGCGACAGACCTGAAAGGCTTCCCCGAGTTTCTTACACCTTGCTAAAATTGGAAAAGCCTCCCATCTGCCATTGCATATGTTTCCCCACAGGCAAGAAATGAATTCCTTCGAATCAGATTCGACAACTACATGGTTCAGACCCAACGATAAACCCAACTCACATCCACGCTTCAATGCCAACGTTTCTGCAACCTCAACACAAAGCGCACTAAGCCTGGATCTTCGAGTAGCAATGAAACTGCCAGAAGAATCATGGACCACTGCCCTTGCAAAACCCACAATTGTGGCAGCAGCCCAATTCGCGTCAACGTTAACTTTTACAAAGGGAAGATGATAAGCTCATATTTATATAAATTTTACATCAAATTCACTTTTCTTTTCTTAGTTAGTTCCTTATATTTTTTAGCTATTTACTTTGTTTTT
>V300016263_L3_WHPEAkcfEAAARAA-541_1_paired_trimmed_paired_merged_contig_68773
CCACAACAAAAATAATACAGTGGGGAAGGTTAAAGAACCCAGCTGCAAATTCACCAAAGACTATTGCATATTACAATCATCAATCAACAGTGTTTGAAAATTACAATGTAACCAATGTGCGTACATTGATTTGACCCAGGCAGGCTAAAAAGCAAAGGGCGGAAATGAACTGCTATAACAGGTTTGCAGGCACCAGGGAGCTGTACAGCAGGCATGTGTTAACATGAAATGGGAGAATAATGCAAGAAGAAAGTTCCCTTCAAATTTAGTTCATTTACTTGACCATTATGAACTGAAAAGCACAGGGTCAGGCTACGAAACCCAACACGAAACTTAGGTGGACTTTATTCCATAATATACAAGACGAATCATTTTAAGAAAAGCAGTATTCAGAACCAAAATGTAAATGCTATGCCTTGCCTTGACAGGTCATTCCTAGAAAATACATAAGCAGTATTTACTATTTCTGTTGTGGGTGATACTTTGTAGGAACCTGAAATTGGAAGATTGTTGTGTCAAAAAAAAGAAGCAAAGAACCCAAACCTTAGTGGTAAGTATAGATAGTAGGGAGTCAGGATTTAGAGGGATGTCTAAATCACCATCATCTTTCAGGAACATACAGTGGGGCATCTCAGATTATCCTTTCATTGTTTTAAAACATA
>V300016263_L3_WHPEAkcfEAAARAA-541_1_paired_trimmed_paired_merged_contig_68774
TTGCAGGCACCAGGGAGCTGTAGAGCAGGCCTGTGTTAACATGAAATGTGAGAATAAATGCAAGAAGAAAGTTCCCTTCAAACTTAGTTAATTTACTTGACAATTGTGAGTCGTGACACTGAAAAGCACAGGATCATGCTATGATACCCAACACAAAACTTAGGTGGAATATAGATGATGAATCATTTTAAGAGAAACAATATTCAGAACTAAAAAATAACACCGATGCCTTGCCTTGAAAGGTCCTTCCTAGAAAATACATAAGCAGTAT
>V300016263_L3_WHPEAkcfEAAARAA-541_1_paired_trimmed_paired_merged_contig_68775
CTCCCTCCATCCCATCCCTCATGCTGGGCCGCCGATCCCTCGCCCCGCCCACCCACGATGTCCGATTCCCTACGGCCACCACCAGGTACACTCCGATCTGTTGCGGGGTCAAATCATGTTCGAAATTTGGCCGTCCACCAGAAGAGATGGAATTGATCCTCCAAGGTTGGGATTACTGGTGGATCGTCATGGAGAAGCCCGGCGTTGAGTGTGATCCAATCGATTACTATGCAGAGACCCTGGTTAAAGTCGTTGGTGTGAGTCTGGAAGTAGCAAAGAAGAAGATATATAAGGTGTATTACGGCTGGAGCTCCGGTTTTTTTTGTAAGATTGATGAGCTGACGGCACGTAAGTTTGAAGG
>V300016263_L3_WHPEAkcfEAAARAA-541_1_paired_trimmed_paired_merged_contig_68776
TTAAATGCCCAGATCGAGATCTTTATCCTTCAGAAGTTTATAGAAGATCTGGAAGAGAAGAATTTGTCCTTATTCATCGAGTGTCAGAGACACGTTGAGAAATCCAAGTTTTCTAGTAAGCTGATCTCAGAGTTGGAGAATGAAAATCTTGAACTACAGGTGGAAGAACAATTCTTGGTGGAAGAAATCGACAAGTTGAGGTTGGGAATTCGTCAAGTGCTCAGGGCTCTTGAGGTTGAACCAGATAGGCACGACGATAAGACTGAACCAGGGAAAGTAAATGTGCTGCACATTTTGAATACTATCAAGGACTTGAAAACTTCTTTGTTACGTAGCAAGGATGAGGAACAGCAGTTGCTTGTTGAGAAGTCAGTGCTCTTAAGTGTACTTGGGCAGATGAGATCAGAGGGTGCAGAGATAGAGACGGAAAAGCAATTCTTTGAGGGGGAGTATGAGATCATGATAAACCATTGTTCTATGCTACAAAAAGAGAAGCATGGCCTTCTAGAGATGACAAGGGAGTTGAGTTTGGAAGTGACCGAGAAAGCGCACAAGGAGGAAATATTAGAGGCTCAACTGGTAACTCTTCAACGTAAACTGGCAAATTTGGAGTACGATTACGTGGTTTTGCAAGAAGAAAATTATACGGTGCTTGAAGATAAGAGATCTTTGCTTAAGGATCTTTTGGACCTCAAAGAGGAAAATCAAATGCTTGAAGAGGATAATAGTGTTAATTTCCATGAAGCACTATCTTTCAGCACCCTCTCGTTGGTTTTAGAGAGCTTCGCAACTGAGAAAGCCGCAGAACTAAAGGCACTTACTGAAGATCTCAACAGTCAATTTGTAATTAACAACGACCTCAAAGAGGCTGTTGGAATATTGGAGGAGCAGTCAGTGATGAAAGAAGTAGAAAATCTG
>V300016263_L3_WHPEAkcfEAAARAA-541_1_paired_trimmed_paired_merged_contig_68777
TTGCCCCCAGAAACTTCTTTTTGTATTCCACGTCCAAACCGTTTAGGGCAATCCTGACGAATTCAACTTTAGGGAGAGGTAATCGGCACTAATTCCTGGCCAACTTAAACCTTGTTAAATATTCCATTGGAGATTTGTCGGACGCTTGAGCCATCCTAGCCAACGATGATACGGACATTTCCATCCCCAGTTGATAGAATTGTTCATGGAATTTCTCGACCAACTCCTCCCAACTTTGTACGGAGTTCGGTGGGAGATTAATGTACCAAGCGAAAGCTGAGCCTGTCAGTGAAAAGTTAAACAGCCGTAGTTTATGGAAGTCACTATTGACGTCTCCACACTGCGCCATGAAACGAGCCACATGTTCTAACGAAGATAAGGACGATTCTTCGACGAACAGACTGAAATCGGGGACCTTGAAGCCTCGCGGGTATTCGAACCTCTCTACATAAGCCGGGTATGGATGGATGAATTTTGGAAACTTCGGCCCCTTCTTTAGGGCCGAGTCGATCATTCTTTGGACCTCGGTCATGTTGACGGAAGCTGTTTTTTCTCCTTGGCTTGGTCCATCAGATCTATTGCCTGGTCCGCCTTTTTCTCTAAGTTGATTTGTTGTAGCTGGGCGGACCCTTTCTCGGCTTGTACTGGAACATTTGTAGCAGAAGGCTGCCGAGGTTGGCTGACTTGGCTATCTTCAAAGGATTTACTAACCAATAGTTCAAGCATCCTGGTCTGTGTGTCGTTGTTGCTTCGTATTGCGTCTAGTAAATCATTCATCTTTTGACCAATCGACTGCTCGACCTGTCGATACTGTTCATCGAGTCGTCTCCGAAGAAACGACCTAGTTGGTGGATCAGAACCCTCCCCACCATCTTCGTCGCAATCTTCCACTATTCCTTCAACGAACATGCCTGCTGTTTGGTTAGGGGCTTCTGGGTTGCGAGGTTGTCCGCTGAGACATATTTCATTCTCTCGGCACGTCGCACTTGTAGCTTCGGGCAACGCAACAATGATCGGATTTTTCGCCGGATACAAATCTTGCCCAAAGCCTTGCACTGGTAAGTCAGCTGTTGACTTTCCCATGATTGTTTTCTTCTTTACGGACCGTGTCTCAATGGTCATGAACTCCGAATGTCTAGCACAATGGTCCCACTGGGCGTGCTAAAATGTTAACCCTAAAAATTACAAAGCCTACGTGGCGCGCAGGCCAAGTAACTAATAGACTAACTACGTCATTCGGTTGTGTGCGGGGCGTGCCAACTCGTCAGCCAAGCTCGGCCGGGGAGTAAAATGTGTTGATGTGGCGTTGGGCGCGCTGCTGACTTCTTGATCTTGGACTGCGATCGAGGAAGGAACACGTC
>V300016263_L3_WHPEAkcfEAAARAA-541_1_paired_trimmed_paired_merged_contig_68778
CTTGCAGCATCAACCTCAGTGTCAAACAATCCCAGATAAACGTATCTGCCAAACCATTTAGCTTAAAATGTTATAAATATTGTAGCAAAATTAATGAAGAAAAATAGTAAAATAAACAAACAAAAACAGTGAGAAATTAGTGAGAAGGATGGAAGCTAATTAAACAGTTTAATCAATTAATAATAATAACAGAAGGACCAAAGGTGCTGGAATTATTAATTTTGTGCTTACTTTTTGCCTAAAAATTGGCCCATCCTGGCCTCCCATCTGCCACACTTGTGCAAGGTGACCCCTCTATATTTAGAGCTCCCTCTCGGGAACCCGGTGCTTTGTCGGCGAAGTACATGCACAAATTCCTCCTTCGTTAAATTCCTCATCTTCTTGTGGTTGTGTGTTC
>V300016263_L3_WHPEAkcfEAAARAA-541_1_paired_trimmed_paired_merged_contig_68779
AATGCCCCATAAATACCACAACTGAGATCACCCTTTTCCAATCAACTCAAAGCAGAACTTTGTCTTGCCTTTACACAAATCCTTAACAGCTTCTTCCTCTAAGACCAAGTACTTTGAGAAATGGCTGCTTTTTTATCTTCTTCCAGTTGTATTCTGCTATTTTCCCTCATGGTTACCTCTTTGATGGTTGCTTCTGCTGGAAACTTCTACCAGGATATTCAGGTTACATGGGGTGATGGCCACGGTAAGATACTAAACAACGGCGAGCTTCTTACTCTCTCACTTGACAAGTCCTCTGGCTCTGGCTTCCAATCCACAAATCAATATCTTTTTGGAAAAATTGATATGCAAATTAAGTTTGTTCCTGGTAACTCTGCAGGCACTGTCACTACCTATTACTTGCGCTCAGAAGGGTCTTCGTGGGATGAGATAGACTTTGAATTCTTGGGGAATCTTAGTGGCGACCCTTATATTGTTCATACCAATATATTCAGCCAAGGCAAAGGCAACAAAGAGCAGCAATTCTACCTCTGGTTCGACCCAACTGCTGATTTTCACACCTACTCTATCCTTTGGAATGCCCAACATATTGTCCTCTATGTTGATGGCACACCCATTAGAGAGTTCAAGAACTTGGAGTCAATTGGTGTTCCATACCCAAAGAACCAGTCCATGAGGATATATTCAAGCCTCTGGAACGCTGATGACTGGGCCACTAGAGGAGGTCTGGTCAAGACAGATTGGTCCCAAGCTCCCTTTACTGCTTCATACAGGAATTTCAATGCTGATAATGCTTGCATTTGGCGGTCTTCGGGTTCTACTTCTTGCAGTTCAAATTCAAACTCAACGAGCTCTGTCTTGCTCTCACAACAATTGGACTCCACAAGCCAAGAGAGGCTTCAATGGGTGCAAAAGAATTACATGGTTTATAATTACTGCGCAGACACAAAGCGATTCCCGCAAGGCCTCCCTCTAGAATGCACTGCCAG
>V300016263_L3_WHPEAkcfEAAARAA-541_1_paired_trimmed_paired_merged_contig_68780
CCTCTTCGATATTTTGGGTACATTGTTAAACCATACGTATTACGCAACGGTCATTGGGTTAGGCAAGAAACGCGTCTACAAACCAAAGAAGCTTAGTCAGTTGCAGAAATTCGACTACCATAGTACAACCGTCAACTCTTTAACTCAGGTCCGGGCAGAAGGCGATGTTCCAGCCACCGGAACCAATTGCAGAGGAGACTTTAGCAACCTCTTTAGTGACTCAACTATGCTACCAAAACAAGGGCGCTGGGCTGGATCATCAGCCCA
>V300016263_L3_WHPEAkcfEAAARAA-541_1_paired_trimmed_paired_merged_contig_68781
GTTGCTTTCCAGAACAGAAGGCTTACTATCCCTGTTAATACTCCCCCAATGTTGGCTTCGCTTGTGGAATCCTGTTGGGCTGATGATCCAGCCCAGCGCCCTTGTTTTGGTAGCATAGTTGAGTCACTAAAGAGGTTGCTAAAGTCTCCTCTGCAATTGGTTCCGGTGGCTGGAACATCGCCTTCTGCCCGGACCTGAGTTAAAGAGTTGACGGTTGTACTATGGTAGTCGAATTTCTGCAACTGACTAAGC
>V300016263_L3_WHPEAkcfEAAARAA-541_1_paired_trimmed_paired_merged_contig_68782
GAGTGGCACATGAGCTATAAGTCACCGAAAGTTTAGGGTATTTTAATCTCTTTCGTGGTCTGGTTAATCATAGATTCCAAGAATTATGCCTAGAAGGAAAAGGCAAAGAAGCAAACATTTTGAGCGTGTGGTATTTTAGAGATGTCAAGTTTTGGCATCAGTTGCGTTGTGTTACTCGTGCTGTGCAGAATCTATTTTGCATTTCAGTTTGGTTTAAATGCTGTTTTCAACTGCTAATATTAGCTACTACTGACATTCCTCTTCATTCGTAAGTACGTGGAATGAGTTTGATATTTATATGCTTTTTTTTATGAAATCTGAACGTCACATACTTCGGGCTGGTTTGGTATTGCTGT
>V300016263_L3_WHPEAkcfEAAARAA-541_1_paired_trimmed_paired_merged_contig_68783
CTCCGCAAAATGCCATGTTATGGAGCGTGATTACATCATTACCACAGCCCCTTGTAGCAGTTCCTTCATTCATCTGCGCTGATGCGTTTAGCAAGTTTCTTCCTTTCTGTACGGGTTTTGCTGCTGGATGTATGATCTGGATGGTTGTTGCTGAGGTCCTTCCTGATTCATTTAAGGAAGCCTCTCCATCGCAGGTTGCATCAGCAGCCACTCTCTCTGTAGCATTCATGG
>V300016263_L3_WHPEAkcfEAAARAA-541_1_paired_trimmed_paired_merged_contig_68784
ATTTCTTGGATCAGAGAGCAGAAAGAGAATAAATATGTAATCGGATCGTAGCCTCCTTGCCTTGCCTTGTTTAACCTTGTACGTCACCAGAATAATTAATTCCTTAACCGCGTTACTTAACGGAATATTCAGTCTTCTTCTCCGGTTAACCTCCAGCACCGTCACCGTCCTCCTTCGCTGTCCGCTGAAAAACTTTTAAAATTGCAAAAAGTG
>V300016263_L3_WHPEAkcfEAAARAA-541_1_paired_trimmed_paired_merged_contig_68785
AAGAAATTGACTTCAATTGAAGAAATGACGTCTCTTGACTTGAAAACGTAGGTCAATTATTCTTTATACCTATTGGTCCGATGCTTGTAAAGTAGCATTAATCATGTGGTACTTGTTTTACATAATCATTGCAAGGTTGCAACATCTGATGATACACCTTGTGGTTATCCAGTTACTGCTGATAACTTACGATTTTTCCATAGATAGGGTCATTACTCTGTACTTTGTGGATTTTGAAAAAATACTGCTTGATGTGGATAGGAAGATAACAACTCTTTCTCGGAAAAAGAAAAAAAAA
>V300016263_L3_WHPEAkcfEAAARAA-541_1_paired_trimmed_paired_merged_contig_68786
AAGCTGAGCAGAACGATCTGAACCCTGATAAAAGAGTAAAGAGCATTGATAAACATACTCGAAAGAGTAATTTCTTAGGCTCCTAGACAGCTCACTAACACAATCCATGCCCTGGATGGTGTTCTCTAAATTTGTCTAGTAGAAAGAATCATTTCGTAAAGCGCGCACCATCCTATTACATTCATTGGTCATATGATCAAGTAGAAGTAGACAAGCACAACAAAATGAGTGTCTATCAAAGAGATTGCTGTAACAAAGGTGACCTTGCTAATTCCACTACATATCTTAAGGCAAGGACATTAGATAGGAATGACTTGGGCAGGAGAGGCTAAGGGATTAACACGTATTCACAACAGTTTTGTAAGTTAATAAGTGGTAGCAGAATACGGAAGAACCAGACATCATACCCTGTCTTGCATCTCTTGCTTCAATTCTTCAAGTTGAGG
>V300016263_L3_WHPEAkcfEAAARAA-541_1_paired_trimmed_paired_merged_contig_68787
AAAGAATCACTATCACTGCCACTAGAAGCACTCCCAATATTTTCCACTTGCTCGGCGTTTTCCTCCATTTGCTCCCCCACTTCCTCGTGGCTTTCCTCCATTAACTACTCAACCAGACCAAGCCTCAAAACAAGTACCGGAAAAGGGAAAGCCCACGTAACTACGGTGACGCGAGAAAATGCAGAGCCTTCGTATTCTCTCTCTCACTCTCTCTCTCTCCTGCGTGTGCAGAGCAGAATACGTAGGATTTTTTCTTGCGTGGTACATTTGGTGCTATGCAACCCTTTTAGGAATTTATCCTTGGTGTTATTCAACATTTTATGCAGGTTATAGGAGTGGTAGTTGCTGATACACATGAGAATGCAAAACTAGCAGCGAGGAAGGTTCATGTTGAGTATGAAGAGCTACCAGCCATCTTATCAATACAGGATGCCAT
>V300016263_L3_WHPEAkcfEAAARAA-541_1_paired_trimmed_paired_merged_contig_68788
CGGTACAATGAGCGAGAGGTGGTTGCCATTTTTGTGTGCTTTGTCACTGTTGAGAGCATAGTTAGTTCAAAATACACATCTGTATGTATTTTTGTAAAATATGCCTGTATTTGGTATGGTTCAAAAGACATGAAAAGAAATCACAATTTCTTCAGCTCAAACGTATAATACTGTATTATACAACTTAAAAAAGGGCAACAAACTGGGAAAATAAAATCAAATTGGAACACTTCATCATTATATATATATATGAAGAGACTAACCTGCAAATGAAATGCTGTTGAGTC
>V300016263_L3_WHPEAkcfEAAARAA-541_1_paired_trimmed_paired_merged_contig_68789
AACAGTGTAAACCTCAATTGCCAAACTTTTATGAAGCTAGAATAAGGGATACAAAGAGTTTACTGAAAAATACAGAGAGTTTATTGAAGGATACACAACGATGACTCGAAAACACACGATTTAATTATTCTAACCGATACAATAAATCAAGCGCTACAATTACATGCATCTAAAAAAAGAAACGAGTAATCAAAACTATAACTCACCGTCTGTTGAATATCCGTCTCTTCCCAGAACTGAATCTACCAGGTGGAGAAAACTCATCTTTCTCAAGAAGAAAAGAGTTGCGGTTCCGCTTCTTAGCGTTCTCGAATTCACCACGGTTGCGTCTAGGAAGATAGGAATAATGCTTCTCTCGTTGATCTTGCTGGGTTTTTGATTTGACAAATGGAGAAACAGCGTAAGGTTTACTTCCCTGAAGCTCGGGATCATGGAAAAAATTGTGCGGTAGCTTGCTACTATCCATTTTTCTGAAAGTAATCGAAATCCTTCTTGCTGGAACACCAGGTATGCAATGCTTAGCAACGTTAGCTGCATTACCATTTAGAAGAAGCACCGATCCGACAGGCAAACGTATAGAATAAGGTCCTGAAAATTCTCCTGGTCCTACAACCTTTAGATTTGAACCGAAAAGTATGTTGCATTCGGCCAAAAGTGAAACCGTGCAAAACGGTCTAACAAAATCATGGTGGTCAATATGAGGAGGAATGCAGTCCCCTTCATCATAAATATTCACAATGCAGCTGTCCGGGATGCATGATGAAGGTAATATACGCCAACGAACCATCCTGTTTATCATTTGCTTGAACAAAGGAGGTAAAGGATCAACATCTTCATCTCTAACAATACCTGGCGCGTTCCCTTTCTTATCCACTGCATAATTGTAACAACAACCAAATTGTATTGTCACACGTCCTTTACCACGCATCCACTTTCTAGGTTCGCTATATGTTCGCTCTCTAAGTTGTCCACTTTTCCCCATACGTTGTAAATTGTAGACACACTCGATAATTTGCTTCTGCTCCTCGGCATCAAAAACCCGAGGATGTAGCTCTAGGCCCTGTAAGACATTTATTCGTTTGCCATGTATATACTCAATGTGGACGAAGTTCTGTCTCCGAACTTGTAATACTCGGTTATGCTCGTTTGGATCCTCCGAGGAATCTCCACTTTTTGCACCAGCGAATAACATCGGAGAAGATGAATTAGACGTGCACTCTATTTGGTTTGATGAGTGGACAGGAGTTGTATGATAAGG
>V300016263_L3_WHPEAkcfEAAARAA-541_1_paired_trimmed_paired_merged_contig_68790
TCCCCGGGCGTCACAAAGACTCCAACTTTGCCCAGTTCCGAAGTCGCAAGCGAGCGAGAAGGAGGCCTCGAATCTTGATTAATTAATTAATTCATTAAGTATTTAATTAATTTTAATTGATCGATCGATCAGGAACTGAGAGGAGGAGGAGGAGGAGGAGCAGTGGAAGCACAAGTTGCCCAATTGGAAAGCGAGAAAATTTAGTTTTGGGGA
>V300016263_L3_WHPEAkcfEAAARAA-541_1_paired_trimmed_paired_merged_contig_68791
CTTCTAGATTCATCTGTAAATAATGAAGGTAGAAGAAGGGGATTGATTGAATATTTTAAGACAAATGGAATCAAAATAATGGGAGGAAGATGGCTTGGACTATTTATGTACTAATGTATGTATATGGAGTCCCACTTCTACTTTTGAGCTTTGAAGGAAAGTGCTTTTGAAGGCAAGTGCTTTTGAGGTTTGAGAACACCAGAACGTACTGCCCCAGATAAAAATTAAATCTCGATAGTCTTCTGTCGGAATCATGCTGCACTGCTTTTGCTTCAAGAGTTCGAGAGTTGATAGACTTGGACATGAGGACCCTAGAATTCTTGCTTCAGAAACTGCTT
>V300016263_L3_WHPEAkcfEAAARAA-541_1_paired_trimmed_paired_merged_contig_68792
AAGGCCTCCACTTCATTTACCGTAACTGTTAAACAATCGAAAGTACCAAATTCAGAAATTTGATATGTGCACTGTGCAGATTATGATCAACAGTATATTCCATACAAACACCAGCCAGTACCAAATATACAAAAAATTCAAATAAATAAGGGCATGGTGTATGGACGATGGTGGTTGTGGTGCACCTACCACCTGTGCAAGCCCATCAACAAGAAGTGAAAGAGGGCGGAGTTGTATGGTAACGCAATAGAAATGAAGCAATCAACATTATTAGTAAAGTGACAAACATCCGGAAATAGCACGCAGAGTGCGTGTTGTTGCAGCTGCAACATTTGGATTTGGATAGCATGAGCATTGACGAAGGTGCCACAAAAGCCAAGGCATCACTCTGTAGAATTGTAGCATGTGAAGATAAAGGCACAGGCACAGAATATACTTCCTCCTCCAAACTTACAAAAGAGACGGGCTAGAGGAAGATCATCAGCAATAAAAAGCTATATGCGCAGCATCGTGATGGTTTCGTGTTCATGTACAATGCTGGAAATAAATATTGGATGACTCATGCATCTCAATCAACATAACTTTGTTAAAGTTCCACAGCGCAACTCTTGGAATTATACACTTACAAGCAGTTTCTGAAGCAAGAATTCT
>V300016263_L3_WHPEAkcfEAAARAA-541_1_paired_trimmed_paired_merged_contig_68793
TTTTTTTTTTTTTTTTTTTTTTTTTTTTTTTTTTAGCCTTTCATTTTCCTTTCATTTATATCAGTTTCTCTTGTAACAAATGCTAGAAATTGCTTTCAACGTACTCGATCCTTCTCTTAAACAACCAAACAGTGTCTGGCGATGAAATCTCACTCAAACACTACATTTCTTGTATGAAAAGTTTACACGAGAAACTCACTCGAACACTGAAACCTCTCCGTTCCAACTGCACGAAGCAATCACATTCGGCATGACAGGGTGGATAGCAACGTCTATGCAGGCCTGCTCATACGCCTTGATTTTTCTAACAAGCTCAGAAGACCT
>V300016263_L3_WHPEAkcfEAAARAA-541_1_paired_trimmed_paired_merged_contig_68794
TTTTGTGATCTGAAAATGGTGAGTTGTCTTTGAAAACACGGGAGGACCTCTAGATGATTCTTCCTCAGCATTGACAGTAGTACATATTCTCATAGTCTCTGTGTTATGCACAGAACACTGCAGGCTTGGCAGAGATCGGTGAAATACCTTTTCCAGTTCGGTCACCTCTTGGGGACTGGTGTGGCTTGAAAGCAATCCAATACCAGACTGATTTTGCATTTCCAGGAAATTCCTACCGCAAAAATTCGGTTGCTGCTTACTGCTTGTGGAGGGGTTGTGCTGTAAAAAAACCATATCATTCTGCCTTGGTAATGAACCTCCTGATCTTCTAGAGACAAAATTGTTATCGAAGTTTTTCTCGTGAGCCGACGTGTGATTGTAACTGTTTGTGACATGTTGTGGAGATGCAAAAAGAGAGTTGGATAGATTAATTTCCCTTTCACTACACAGGAAAGATGAGAAAGTACGCCCACCCTTTAGTTGATGCGGCACAATTTTGGAATCTGATCTCGTTGATTCATCCTGAAAAGACTTGGAAACAGCTAGGCTATTGTTATCAAGAAAATTATGATATTTCACCTGTTGCTCTGGAGGCGGTGATGTGGCTCCCA
>V300016263_L3_WHPEAkcfEAAARAA-541_1_paired_trimmed_paired_merged_contig_68795
AAAAAGAAAAAAAAAAAAAGGCAAATCCAACTCCGACGCTCACACTCTCTCACTTCACCAACGAAAGGAAGGGTTTTTAGCCTGTCCACCGCCCCCGCGGACACTTTTATCTCTCTCTCTCTCTGTTCTGAGTTTCTCTCTCTTACCCTCCGAAGAGAGAAAACCAAACCAGACCAGGAAATCCGAATCCGAATATTTGGATCCGTTTTTTCGTTCAGGGATTTAAATCCAATTCAACAGGATTCAGCGTCTGTTTTCGCTGAGTCTTTCGTTGTTGTT
>V300016263_L3_WHPEAkcfEAAARAA-541_1_paired_trimmed_paired_merged_contig_68796
CAGAATCAGTTTTTTTTTCAAAGTTGGGCCAAATCCTAACCGTTTTAAGTAACATGTATTTTCTTTCTCTTCCCTCCCTCATCGTCGAGGTGTGTGGATAGCATATTTTTTTTGGTACACTAAAATTTTTAACTTTTATAGAAAAGAAAAGGTTTTCTTGCTACCAAATCAGAACAAAAGAAAAAACAGTTCGTTCGTTAATAAACTATCCTCAATATAACTAGCATTTGTCT
>V300016263_L3_WHPEAkcfEAAARAA-541_1_paired_trimmed_paired_merged_contig_68797
TCTCTCTCTCTCTCGCTTGTTTCTCACACCTCCCTCTCTCTCTCTCTCTCTCTCTCTCTCTCTCTCTCTCTCTCTCTCTCTCCCTAAATTACATCTCTGCAAATATATAGACTCACTCTCTCTCTCTAAACTCTACGACTACGACTTTCTCTCTAGAGATACCGCCATCGCCATTGGTTTAAGGATCTCCCTGTGCTTGCAGGCCGGCCGGCAGTTCGGTTTCACTATTAAGAGAGCAACAAAGCTATGGATTCCTCGCAGTCCCAACAGAGAAGAGGAGGATTGGTATCACTATCACCGTCACAGACGCCAAAGTCGAGCGACAAGTCGGTGCGAGATCTGCGATCTGGGGATTCGAATTCGACAAACAGGCATGAGAAGGAAAAGGGTGTCAATGTGCAGGTCCTTGTGCGTTGCAGGCCATTGAGTGAAGACGAAGTGAGGGTGCATACGCCGGTCGTGATTTCTTGCAATGAGGGTAGAAGGGAAGTTGCTGCAATTCAGAATATAGCTAACAAGCAGATTGATAGAACCTTTGCGTTTGACAAGGTCTTCGGTCCAGCATCCCAACAGAAGGAACTGTATGACCAGGCTGTCTCTCCTATCGTAAATGAAGTGCTTGAGGGATATAACTGCACAATCTTTGCCTATGGTCAGACAGGGACGGGGAAAACATACACAATGGAGGGAGGAGCAAGAAAGAAGAATGGGGAGTTTCCTAGTGATGCGGGTGTTATCCCAAGAGCCGTTAAACAAATTTTTGACATATTGGAAGCTCAGGTTGCTGAATATAGCATGAAAGTCACATTTTTAGAGCTGTACAATGAGGAGATAAGTGATCTTTTGGCCCCTGATGAGAACACAAAATTTGTAGATGACAAATCAAAGAAACCCATAGCTCTCATGGAAGATGGAAAGGGTGGTGTTTTTGTAAGAGGCTTGGAAGAAGAGATAGTGTGCACAGCAAATGAAATTTACAAAATCTTGGAGAAGGGATCCGCAAAAAGGCGAACAGCTGAGACTCTTCTCAACAAGCAAAGCAGCCGTTCACACTCAATATTTTCCATCACAATCCACATTAAGGAATGTACTCCAGAGGGTGAAGAAATGATCAAGTGTGGGAAGCTGAATCTTGTCGA
>V300016263_L3_WHPEAkcfEAAARAA-541_1_paired_trimmed_paired_merged_contig_68798
TTTATTTTTGAGCTCCAAACACAAAATTAGGAAACCCTCAAAACACAGTCCCTCGTTAGTCTTTCTTGTTTCTCACAGCTCTCTCTCTCTATACTCTACGACTACGACTTTCTCTCTCTAGGGACCGCCATCGCCGTTGCTTCAAGCATCTCTCTGGACTTGCAGTCCGGCCGGCATTTCGATTTCACTATTCAGAGGGCAACAGAGCTATGGATTCCTCACAGTCCCAACAGAGAAGAGGAGGATTGGTGTCACTATCACCCTCGCAGACGCCAAGGTCGAGCGACAAGTCGGTGCGAGATCTGCGATCCGGGGATTCGAATTCGACAAACAGGCATGAGAAGGAAAAGGGTGTCAATGTGCAGGTCCTTGTGCGTTGCAGGCCATTGAGTGAAGATGAAATGAGGGTGCATACGCCGGTCGTGATTTCTTGCAATGAGAGTAGAAGAGAAGTTGCTGCAATTCAGAATATAGCTAACAAGCAGATTGATAGAACTTTTGCGTTTGACAAGGTCTTTGGTCCGGCATCCCAACAGAAGGAACTGTATGATCAAGCTGTGGCACCTATCGTAAATGAAGTTCTTGAGGGATATAACTGCACTATCTTTGCCTATGGTCAGACAGGGACGGGAAAAACATACACAATGGAAGGAGGAGCAAGAAAGAAGAATGGGGAGTTTCCAAGTGATGCGGGTGTTATCCCAAGAGCTGTTAAACAAATTTTTGACATATTAGAAGCTCAGGTTGCTGAGTATAGCATGAAAGTCACATTTTTAGAGCTGTACAATGAGGAGATAAGTGATCTTTTGGCCCCTGATGAGAACATGAAGTTTGTAGATGACAAATCAAAGAAACCCATAGCTCTCATGGAAGATGGAAAGGGTGGTGTTTTTGTAAGAGGCTTGGAAGAAGAGATAGTGTGCACAGCAAATGAAATTTATAAAATCTTGGAGAAGGGATCGGCAAAAAGGCGTACAGCTGAGACACTTCTCAACAAACAAAGCAGTCGTTCACACTCAATATTTTCCATCACAATTCACATTAAGGAATGCACTCCAGAGGGCGAAGAAATGATTAAGTGTGGGAAGCTGAATCTTGTAGACCTCGCTGGTTCTGAGAACATTTCACGCTCTGGTGCAAGAGAGGGCAGAGCAAGGGAAGCTGGGGAGATAAATAAAAGCTTACTTACTCTTGGTCGTGTCATTAATACTCTCGTTGAGCACTCTGGTCATGTTCCGTATAGGGATAGTAAACTTACAAGATTACTGCGAGACTCCTTAGGAGGAAAAACAAAGACATGCATAATTGCTACTGTGTCACCCTCCATCCATTGTTTGGAAGAAACACTCAGCACCTTAGATTATGCACACCGTGCCAAAAATATAAAGAACAAACCAGAGGTCAATCAAAAAATGATGAAATCTGCTTTGATCAAGGATTTGTATT
>V300016263_L3_WHPEAkcfEAAARAA-541_1_paired_trimmed_paired_merged_contig_68799
TGGTCAATGCAATGAGTGACACTCAAAGCTACAGTTCATAATTGGAGACATCATGGAAAGTAAATGGACGGTGAAGTCTGACTAGGCCTTTTCTACGAATTCAAAGAACAAGCAGCCTCATCTCCATGTAGAGACAGGCTCTTTCGTATTCAGAAACACAATAATGCAATAAGTCAGCTTAACAAGGGATCGCCAGAACTGCAAGAAATCAAAGGGCTGTGATATTCACACACCCCTTTTTACTTCCTACACACTCTTTTAATTTGTAGCTGTTGGATTGAGTGAATTAAAGAAGATCAAATGACATAAATTAACAAGGGGTGTGTGAGAAGTACAAGGGGTTGCTTGGATAGCACACCCCAAGTCTTATTGTGCTTGGGATGGCCTTATTTTTTTACTCTTTAAGGCTTCTGCCTGCTACTTAGTTTGTTTTTTTTTCTTTTATTCCTGTATATATATGGGGAAAATGTTATCTTTTAGGCTGGCTGCTTATGTTTATAGATTGTGAATATGGGTCATTGCTCAAGTTGATACTTTCCTGCATACGTGGTCCAAATTCACCATATAAGAGAGAACACCGTAGGTTCAGCCATGACATTTGGTAGATGTCTATGATCACTAAGAATTCATTTTCTGCACGTGTAAGAATTCATTTTTGGTTGGTAGTTGTTGTATCCATGACATTTGGTAGATGTTATTAGATCACCTTTTTTTTCTTTTTTTAATAAGAGAAGAGGAGATAACATATGGAAATGGGTAGGTACTTGTACTTGAATAGGTTTTTCCACAACTGTAACGCTTTGTTTAGATGCTTGGGTTGCAAGGTCAGAATAGGATTCTTATTCTTTTCTGTCCTATTTACATGTCATTTACTTGGGAATGAGGTTGCTTATGTTATTCTAAATTGGTTCCAAAATCCCGCAGAAAATGTTTTCATTTATAAACGCATCTATAAATTGGTCTTAAGTTTGGTGCTCTGGGGTTAGAGAGAAGGTCAATTCTTGGATGTAATAGGCCAAACTTATTATTTTGACTAGATTGTGGATCTGTTCTCATGAATCAACGAAGTCATTGTTTTCTGTGCACAAAAGAAAAGGTTTAATTCTTGATGGGGAATATGATTGTCACGTTGAGGAATCGTTGGTAATGTAGAATTACAAATGGTTGTTAATCCATTTATTACAGCTGTAGTTATTCTACATTCTAATATATGTTGGTCTATTAAACATCGACAGGCTGCCAAAGAAGCAAGATATGACAAGGAAGCTGTGATGAAATTTTTCCGT
>V300016263_L3_WHPEAkcfEAAARAA-541_1_paired_trimmed_paired_merged_contig_68800
CTTTCGACGAACGGCGACTTCCTCAACTATCATCATCACCAACCTTCAGACCCAGCACCTCTTCCCACTTATAAGTCAGAGGGACTTGTCCAGTCATCCCACGCTTCTCTCCACCATCAGCTCAAACTCCTCCTCCCCATTCCACCCCACCACATGTGGCATCCCCTACAAATTGTGTCTGTCCCCCGCATCTTTCGACGAACGGCGACTTCCTCAAATTTATCACCAGCTCCGTCCCAGCATCCACGCACCTTAACAGTGTAGACTCGGATAAAAAGGTATGCGATCAACTGTGTTCTTCTAATGCAGAATCTTTCAGATTTGGATACCGAACCAGATGGTGCTCATCGAATCGATGGATTGGAGATTGAAGATGGTACTAAACCCCAGATTCTCTCCGTTGGATTTGTTGGGTGCTGGTTTCAAATATTGGGGATTTGTGTGAGCAATGGTGGAAGAAGTTGAGCCTCCCCTCCAAGCAAAACCAAGGATACTTTTCTTTTCTTTCACTTTTCTCATAATTTAAAATTTAGATCCTTTGCCTTTGGGAATTTCTTGTCTGGGTTTTTCGTATTTTATTTTAGATGTGGTTTGTTCTTCAATTTTGTGTTAGGGTTTGGAATTCTTAGCATTTGGTTGAAAAGCCAAAAAATGTGGGTTTTTATTTTTAATTTTTAAATTAATTTTTTTGCCACGTTATCATTTAATAATCAAATTAACTTGGTATTGAAATAAAATAATAGTAA
>V300016263_L3_WHPEAkcfEAAARAA-541_1_paired_trimmed_paired_merged_contig_68801
TCGCTCCTATCGTACACAATTTTCATGTACCTCCCTGTCTCTCTTGTTCTATCAATTTTTGTAGTTCTACATTTGTGTGTTCTGTTTGTTGATCAAATTTAATGAATTAGATCGATGGTTTTAATTTTTTAATACTAGTCATGACTTTGGCAATGAGAGGTCCAAATGCTGCATATATCATCCAGATTAGTTCGTCTGTGGAGCAAATGGAAAGATAATGTCATAACAATGTTGTATTGTTTTCTTGGATGGAGAGTTGATTGCCCTGTTTTTATGTGTTTGGTAATGCAGATACGAGAATGTAACTGTGGTTGATTGCCCTTATCTTTCAGCAGATAAGGGCAGTTTTTG
>V300016263_L3_WHPEAkcfEAAARAA-541_1_paired_trimmed_paired_merged_contig_68802
CCGACAAATCCGACAAAATTCACACCGAATGCCACATGAATTTTAGTTATGGAGATTTTGAGAAAGACTGAAAATTCATCATAATGAAAATCTGCTTATCAATGAGAGTGCACAACATTGTAACATTAGATTCAGAAAATGGTTTTAATTGGTTTTGATAGGAAGCATTGTAAGTTAATCCCAAACATTTAATTCATGCTTCCAAAATTAACAAATTCTACAATTGCAAGAGAAACCCTACTTAAATATCTTAAATGCCAAAACCAAAAACTGCCCTTATCTGCTG
>V300016263_L3_WHPEAkcfEAAARAA-541_1_paired_trimmed_paired_merged_contig_68803
CATGGCATTTTTGTGCAATAATAAAATACGTGTAATATTACACTTATTACATACATATTACAATTCATACCTAATCATTGATTAACGTGCAATTCAAATGATGTGATTATTTATGATTGGATTATTACTTAATCATTAATTAACGTGTTTATCTTCTATTGATGACATATCATTTAGTTTACAAATTTTGTTTAAAATTTTAGTCTCTCAATCCTATTTTCACCAATCCAGCTACCAAAAAGAAAAAAGAATTAAATGAGACTAATAATTAATTAATCACAAAATACTGGGTGAGCATGAATCAACAATTCCCAACCTTCTCGTCTTCCAGAAACACAACTCAGGGTCGAGCTTCTCCGCCGCCGTTCTCGCCGGCTCCGATTTACACCTCGTCAGTGTCAGCGGCCGACCCGACCCGACGAAATCCCAGTCTTTATCTTCGGTGCTCGCCGATTTCGCCATTCTCTCTCGAATTTCGCTCTCCAATTCCCTGAAAAATTCCAACTTTTCTTCGCTCTCCGATTCCAATCTCGATTCCTGACCGGAAATCGACTCCCCTTCTGACTTAGCTTTCTCTTCTTCCTCTTCTTCCTTGTGATCATCACCGGAGATCTTCTCCTTGATCTTATCCTTCAATCCCTTCTTTTCTTTCCTC
>V300016263_L3_WHPEAkcfEAAARAA-541_1_paired_trimmed_paired_merged_contig_68804
TTTAAGTCACCAGTTTCCTGCATGGTAATTGTTTATATTTCCATACCGTGCGTAGACGTGTAACTTTCATGGAAATATATTCAAGTTGTATGAACTAAATTCTGAATGAATTTATAAAGTGCTCATTCGACCAAATAAAATAGAAAAAAGGAAAAACAGAAAAGAAATCTAAAGTGCTCTTTGAAGTCACCGGTTTCCTGTATGGTAATTATGTATATTTCCGTAGTGAATTTCAAATTTTATATTGTACATAGACGTGTAACTTTCATGGAAATATATTCAAGTTTTATGAACTAAATTACAAATTTCTTGCTGAGGTTACTATGTGCGGCATTTTCTTGCAAGCTAGTTGAGTCAGAATGAAGTATATTATCAGTTCCCACCTATAACTTGCAGGAAACTACTTCATTTTCCTTTTTCCATATTCTGAGTCATGTTAAATGGCTCAACCTTTGGATGATGATAGTGATTTAGAATACGAAGTGGAATCTTTTCCTGCTGTTAGTGCTCAAGCTTCAACAGAAGCTGCTGCATGCGTGAAGGTTCTAATTTTATCTGGTTTATCAAGTGACGTAAGTCATCAAAATGGTTTAACAGTTGAGGGTCCGTTATCAATGAATTTACCCAATGGCCAGGCATCTAGATCTCATCAAAATTCACAAGCAACATGTTCAACGCGAGGGAAGAACATTACAGTTCCAGTTTCGGTTCTGAAAAATCCCCTCCCTGTAGTGACAGCATCTACAGTGGTAACTGCTTAATGCATTAGGAAATGTCATGGCTCCTCGAAAGAGAAGTAAGAAGTGGTCTGAGGCTGAAGATTTGGAGCTGATTGCTGCTGTGCAAAAACATGGTGAAGGAAATTGGGCAAATATCTTACGAGGAGATTTCAAAGGGGACAGAACACCTAGTCAGCTAAATCAGAGGTGGAAAAAAATTAGG
>V300016263_L3_WHPEAkcfEAAARAA-541_1_paired_trimmed_paired_merged_contig_68805
TTTTGGTCCTCCTCCTTTGCCATTTCCTCCTCATCCCCTGAATCCTCATCACCTGCACGTTCCAACGCCGTCTCGAGAAGCGCCTTAGCAAACACCGAATACTCATATACTAATATATGATATTAGAATCGAATACTCATGTACTAATATAAATTTAATTCCTTAATTTAATAATTATATACTAATATAAAATTATTCCTTAATTTATCTAATTATAGA
>V300016263_L3_WHPEAkcfEAAARAA-541_1_paired_trimmed_paired_merged_contig_68806
TTCAAGAGTAGCCTCAAGTGTCCTAATGCTTGCTGTGTTTAGTTATTAGAGAAGGTTCTGAGAATTTTATCAATAATAGTTTCTATCTTGACCAAATTTCCAGTTGTGATGGTTTCATCATGTAAATCAGTTGGTAGTACGGGTCTTTCAACCAAATATGACAAAACCGAGCTTCCTGATTTCTGTCTTGGGTCACTGTAGATATAAAAAGAAGGGGTTGTGGAATTGTTCTTGGTGCAATTAATTGCACATTGAAGGGGACTCTGGTTTTGGCGTTAGGTCTTGGTTAATCGAGACTCTGTTTATGTTTACATTGACAACAGAGGGTGCTGCATTGCACACGGAACATTTTGTAGCCGATGGAAAGTT
>V300016263_L3_WHPEAkcfEAAARAA-541_1_paired_trimmed_paired_merged_contig_68807
GCTGTTAATACCACCTAGTTGTTTGTGGTGGTGATCATATATCCTTTGTTTCAAGAGTAGCCTCAAGTGTCCTAATGCTTGCTGTGTTTAGTTATTAAAGAAAGGCCTGAGAATTTTAACAATAATAGCTTTTATCTTCACAAAGTTTCCAGTTCTGATGGTTTCATCATGTAAATCAGTTAGTAGTACGGGTCTTTTGACCAAATATGACGAAACCGAACTTCCTGATTTCAGTTTTGGTTCACTGTGGATATAAAAAGAAGGGGATGTGGAAT
>V300016263_L3_WHPEAkcfEAAARAA-541_1_paired_trimmed_paired_merged_contig_68808
TCCGTTTACAGAGGATTACATAACAGGGCTAGCAAAATTTATCTCAAACTCATTGCAAGTTTCTTTTCATGATGGAAACATCAAATGTCCATGTGCTAAATGCTTGAATAGGTTATGGTTGAGTAACAATGAAGTCAAAGCGCATCTAATTGTTGAAGGTATGGACCGTTCATACTTGGAAGGCTCATATGTATTGCATGCAAAGACATTTGGTGACCCTCTTCGAGGTAGCCAAGCTGCACAACAAATTGTTGTTGTTAATACTCCTCATTGTGAACTAGGCCCCTTGCTTGAAGATATTTTCTCGGGTCCCAATGTAATGGGTGGCATGCCTA
>V300016263_L3_WHPEAkcfEAAARAA-541_1_paired_trimmed_paired_merged_contig_68809
TCCGTTTACAGAGGATTACATAACAAGGCTAGCAAAATTTATCTCAAACTCATTGCAAGTTTCTTTTCATGATGGCAACATCAAATGTCCATGTGCTAAATGCTTGAATAGGTTCTGGTTGAGTAACAATGAAGTCAAAGCGCATCTAATTGTTGAAGGTATGGACCGTTCATACTTGGAAGGCTCATGTGTATTGCATGCAAAGACATTTGGTGACCCTCTTCCAGGTAGCCAAGCTGCACAACAAATTGTTGTTGTTAATACTCCTCATTGTGAACTAGGCCCCTTGCTTGAAGATATTTTCTCGGGTCCCATTGTAATGGGTGGCATGCCTATTAAT
>V300016263_L3_WHPEAkcfEAAARAA-541_1_paired_trimmed_paired_merged_contig_68810
ATACGAGTCCATCCACCAAGATCAGCTGATATGATCATAATCAGACAATTGCAAATATTAATATTGACCTGTCATTTAACTTCACTCTGGAACCATTTAATGCCAAAATGTATGCATCTATAGAAAGAATAGCTATTTCAAATTATCCGTGTTGATACAGGGTTGGTGAAAACCTATGTAGTATTGGGAAAAGCTTACATCTATTCATGCAATAATGCCT
>V300016263_L3_WHPEAkcfEAAARAA-541_1_paired_trimmed_paired_merged_contig_68811
ACCTGAATATTGTAATCCTTCAGAGTTCTCATGATGTCATATATTAGACTTTTATGATCCTGGCAGAAGATTTGAACAAGCGTGTGAGATGGGCTAAGGTGATTGTCCACAGTTACGGAAATGGGGGTTGGAGGCAACAGATCTGTTTAGGCATCTGCTGGGCAGCTCTAAACTGAACAATTCCTCGGTAATAGCAGAAGGGAGATGCAGAGAACCCTGTGTACATGCAGTAACTTCCGATCCTGCCAATGCTTTAGAGAATAAATCGTTTCATCTTGTCTTCTTTTTGTATGAAGAAGTTCTCTTGTATCCGTAACGAAGAAGAGGT
>V300016263_L3_WHPEAkcfEAAARAA-541_1_paired_trimmed_paired_merged_contig_68812
CTCCACGCCGTCGGTCCCTCGAATCCAACTCTCAGTCGTCTTCTCCTCCGTCGTCGCGACCAACACGACGGCACCACTCATCCTCCTCGATGACATCCCACTGGCTTGATTCTCTCCTCTTCAACAACATCACTGCTGGCTCAATTCTCTCCTCTTTAACAACCTTCACTCATGTTTCTTGCCCATTCGCAACTCGTACGATCCATACCTTCCTTCCACCCAAAGTCTAATTCTCCGATCTCACATCACCGCCGCAAATCCACCGGCCAAACCGCCCGCCCGCCTGCCATGAGCACTCCATCACTCTCAAGG
>V300016263_L3_WHPEAkcfEAAARAA-541_1_paired_trimmed_paired_merged_contig_68813
TCAGATCTGCTGAGTGACGGCCTCCGCACCACAGGCTATGAACCGATCGTTGTCGTCAAAGCTCGCCAAGAAAGCCTCTCCGGCACCGCCACTGGCGACGGCGAACAAGAAGAAGAAGAAACTAAAGGACCAGAGCCCTCGAAATCCACTATGGGATCTCAATGCCATCACCTTTCGCAGTTGCAACAATGGCAGCGATGCTTCGTCTTCCATCTCCGTCGAAGCCCCGCGAGGTTGCCTCAGGTTCTTTCTCTCTCATTCTTCTTCCTCTAATTCCAAAACCCCTCTTTACACACCTAAAAATCTGTCCAAAGCCCCTAAATCAGCTCCTGCTGTGAGGCCTTCAAGACCATCAAAATCCAAGGACAACCAGTCCAAATTCAATGCTTTGGAAAACCCAGAGAAACCCACCTCACGAAATGCAAGTAAATCTAAGAATAATTCTTCTTGCTTGTACCAGTGGCAGTCTGGAAACAAACCCACTTCTAGAAACGGACCAAAGCTGAAAACTTGTTCACTTGTAAAATCAAATGGAAGTTCCCTGAGTAAGTTAGAGTCTGGGTCTGAGGTAGAAGGTAGTATTGTCAGGGTGGTGGGCAATGCAGGTCAGCCCACTGAGCTCAAATCACGTGGTATTGATGGAGATTTTACACCTTTGAGTAAGATACCGACTGGGTTGGGTTTGGACCCCAAGGCTGATAACTCTGAGGATTTGCTGGAGAATTATGACAAATCTAATAGTAAAACTCCACCAGTTCAGGCCTCCGTATCTCCAGAGATACAATGTGGATCATCTGCGGTGTCAAGGAACACACTTGCTTGTTATGCTGCTGGCCATGTTCTTTCAGGGATCACTGACAAGAGGAAGTGCAAAGCTAGAGGAATTCTCAGTGTAGGAGAAAATGATTCAGGCTTCAGTAAGGGGATGGCTTTAGGTAGCTTTGAGGATGACGATGATGATGACAGTGGTCAATGTGAAGGCCATGTTGGCAATCTCGATGCTTCTGCGGTTCCTTTACCTACTGAAGCTTCAATGCGTTGGCTTTTATCGCCGTGTGATGAAGGGGATGAGGATCACAAGGAGCATTCCGATAGTAGCTTACTTAATTCTGTAGGGTCCGTTAATCTTTGTTCTCCATTTTCAACCTTAGGTCGTCATGGATTTTCTCCAAGCTTTCAACAAGTGTTGGAGCCCTTAAATGAGCATGTTGGTGTTTTGTCTTCTCTGCATCGCATGCCTGGTTGTGAGGCTGTAAACTTCTTAGAAGAGGAAAGAAAACACCATTATGGTTATGACGTTGATAATTCTCCATTCTCTATGGTTTCACTGGACAGTGGCAATGTTATCTGTACTCCTCAATCAGAGTCGAGTGTAGAAAATCATAGGAAGCACTACTTTGATCCTGAACTGAGTTCAGTGGCTGAAGCTATTCAGATGGTAAACTTGTCCCCAAACACGAACAGTCATGTATTAATTGAGGATCAGATTGATTCGAGTTTCCAGTTTGACTGTCTAACCACAGCCTGTGATTCAATCAGTCGATTCCATAAAGTTTTGGATGATCGCGGTTCCTGGCTCTCCAACTCTACACTAGAGAATTTATCACAATCAGAGATGAGGATATCGTGGAGAGAAGGGTTAATGAGTCGTATATATGATATGGATGAAGATGATTGCTGCAGATGTTTATCTGATGAAGAGGAAGATATCAATGGGTGCGGCAAAGATCCATTAAACGAAGAAGCCAGTCAGAGTCCTGAAATCAATGTCCATGTAGGAGAAGATGAGAATGTAACTTATAAGTTTCGGATGGCAGAAGTTTTGGATGATGGAGGAGTTGGTGGGAAAGATGAAGGAGGTGGC
>V300016263_L3_WHPEAkcfEAAARAA-541_1_paired_trimmed_paired_merged_contig_68814
GCAGCTACTCTTTGACTCTTTTCGCGTGAGTGGCTGTCTTGTGATATCTCTGTTTTTAATCTATTTTATCTCAACCTTTTAGAGTATTATTTGTTTTGGACAGCATTAGGTTTAACTCTAAAACATTATGGTAGCTTTAGTTTTTAGTTTTAGTTAGAAAATGCGCCTTTATCTGTAATTTCGAAAGGTTCTTTTATATTTAAAATTTCTTTTCCTTTTGTCCTTGGGACATTGTCTTTGGTTTACCAGATGGCTTGGAAAGATCACACTGGAG
>V300016263_L3_WHPEAkcfEAAARAA-541_1_paired_trimmed_paired_merged_contig_68815
TTGTTTTCTAAGAGAGCATTGCATTATTACTGTTTTTTTTTAACGTTGGACGTGCATCTTCCTTGTTCTTTTTCTTTTTTCCAAGATAAAAATTGGAATTATAAATGTGTTGGTGTGCGCGCGCGCGCATGTTCACTTCGTGGATACTTTCTCCATTGCAAGACCCATAAACGACAGGTTAAGAATTTCGTTGACCACAATTTGTATTCGAATTGGCATATACATTTATCATAAGAGTTTAACGTAATAAAATAATAGTTTAATCTAACATATCAAGTGGCAAACAAAAGTTTTAAGGATGTCAAAACACATGTATTGTCAACTTTCAATTTTATATTTAAAGTTTTTATCTCTTTTAAACATGCTCTACTCTAAAGTCAATTAGAGGTTTTGGAAATAGCTGATGCTCTTACCAATGCTGGCTCTCCAGTTGAAGACTCCAGTCTGATCTCTATCACTCTCCATGGTCTTCCCCCAAAGTATGACTCGTTTGTTGATGCCATTCAATTCCAACTCGAATCTTCAACAATTGATGAACTACATGGCTTGCTCCTTAGCAAAGAGTTTCGGTTACGCCCCGGGCCTGAAAATATTTATTTTCAGGCCCGGGGCGTGACAAAATGGTATCAAAGCAAATGATCCTACTCTACGAGATGAACTATTCATGAGTCTTGTTGGTGTGCATTATGATAAGTATTGTGGTTGCATTAATTCATATTTTTAGAAATAAAGTGGCATTCATGTTTTATATGTGAAATACATAAATAAATTGTATTATGATTGTGGTGCAATTTACTTGGTAAATATGAAAGTTTCGTTAATGCCAATTTATTT
>V300016263_L3_WHPEAkcfEAAARAA-541_1_paired_trimmed_paired_merged_contig_68816
TCGAATACAAATTGTGGTCAACGAAATTCTTAACCTGTCGTTTATGGGTCTTGCAATGGAGAAAGTATCCACGAAGTGAACATGCGCGCGCGCACACACCAAACTTTTGAAGACGCCATGGCATCACATTTATAAGTCCAATTTTTTTTCTTGGAAAAAAGAAAAAGAACAAGGAAGATGCACGTCCAACGTTAAAAAAAAACAGTAAAATGCAATGCTCTCTTAGAAAACAA
>V300016263_L3_WHPEAkcfEAAARAA-541_1_paired_trimmed_paired_merged_contig_68817
TTCACCTAAACCACCTCACTGACCACAATCAAATGTATTGTGGGATGAAGCCAACTACTTACTTGTGAAAACAGATGATTACAGTTATGGAATAAGTTAATCAGTGCCATGTTCTTGCTATAACTACCACCAGAAACAAACTCAACCAACAAAAGCTCCGTATACCTGGTTTGTTAACGATTTCATGCAAATTAGCGTGAAGAGTATTATTTGATAACTATTCCTCAATATACGCCACCTCCTCGTAATGATATGTGCAGTCGTTTATCAATTTATTCCAGAAATCAAATTAAAGAGTTTCTCTTAGGTCTCTTTCCTAGAACTCTTTTTTGTTTAAGGATGATAATGGATTAGGCGAGTCAACCTATACATAAGGCTTAGGTCATTGGTCTACCATAGTAGCCACTCTCTAAACCCGCACAAGACGGTAAGAAAGAACCAAGACCTCGGGATTTATCCATCGACTACAAAGTAGGCTACTTCCTTCCCACTCAAGGTGATTAGAAAGGGCTAACTCCCTGATAGAACGACCACCCTGGTTCCCTATCTCCGGATTTTGTTAAAGAAACAAGAGCAATAAAAAATATAAGCAGGGGGACGAAGCCAAAACCGCAAAGGAAAAACAATACATCACCCACCTGGAACCCTCTTAGGTCTCTTTCCTAGAACTCAATTGTCTTCATTTCCAGCTTTGGTTCTATAGCTTTATCTCCAAATGTTTTTCTGTTGCTTACAACAGGGATTCTGCTTTTTATTTTGATTTGTCACGGTTAAAACTAGTCCACCAATCTACAAGAAAGCAACAAAAATAAGAAACAAAGAACAGAAGACTACTCACTACAAACAGAACCCCATCAAAAATTGATTTTCTATCTCAAGTAGGCTAGAGCAACATGCTTCCCCCTCTGTAGTCTGCACCCAAGTTTGAATTTCCCTTCCCGTAGTTTAGATTGATTTAGTGTAGACCATTGATCGAATAAAAATAGAAAAAC
>V300016263_L3_WHPEAkcfEAAARAA-541_1_paired_trimmed_paired_merged_contig_68818
TTCACCTAAACCACCTCACTGACCAAAATCAAATGTATTGTGGGATGAAGCCAACTACTTACTCGTGAAAACAGATGATTACAGTTATGGAATAAGTTAATCAGTGCCACGTTCTTGCTATAACTACCACCAGAAACAAACTCAACCAACAAAAGCTCCGTATACCTGGTTTGTTAACGATTTCATGCAAATTAGCATGAAGAGTATTATTTGATAACTATTCCTCAATATACGCCACCTCCTCTTAATGATATGTGCAGTCGTTTATCAATTTATTCCAGAAATCAAATTAAAGAGTTTCTCTTAGGTCTCTTTCCTAGAACTCTTTTTTGTTTAAGGATGATAATGGATTAGGCAAGTCAACCTATACATAAGGCTTAGGTCATTGGTCTACCATAGTAGCCACCTCTAAACCCGCACAAGACGGTAAGAAAGAACCAAGACCTTGGGATTTATCCATCGACTACAAAGTAGGCTACTTCCTTCCCACTCAAGGTGATTAGAAAGGGCTAAGTCCCTGATAGAACGACCACCCTGGTTCCCTATCTCCGGATTTTGTTAAAGAAAAAAGAGCAATAAAAAATATAAGCAGGGGGACGAAGCCAAAACCGCTAAGGAAAAACAATACATCACCCACCTGGAACCCTCTTAGGTCTCTTTCCTAGAACTCAATTGTCTTCATTTCCAGCTTTGGTTCTATAGCTTTATCTCCAAATGTTTTTCTATTGCTTACAACAGGGATTCTGCTTTTTATTTTGATTTGTCACGGTTAAAACTAGTCCACCAATCTACAAGAAAGCAACAAAAATAAGAAACAAAGAACAGAAGACTATTCACTACAAACAGAACCCCATCAAAAATTGATTTTTCTATCTCAAGTAGGCTAGAGCAACATGCTTCCCCCTCTGTAGTCTGCACCCAAGTTTGAATTTCCCTTCCCGTAGTTTAGATTGATTTAGTGTAGACTATTGATCGAATAAAAATAGAAAAACAGCTGCTCGCCAATCTTCAATATAAAAGAAAGCGGCATATCTCAAAATGCAGATGAAACGGCAAGTCACAACCCAAAGGGAAGTAAAAAATAATACTCTATCCCATAACACTTCCTCCAACTACTCTCCAACCAAATTACCAGAAAAAAAA
>V300016263_L3_WHPEAkcfEAAARAA-541_1_paired_trimmed_paired_merged_contig_68819
CCTTTTGGGTCAGGCAGGAGGATGTGCCCTGGCTACAGTCTGGGCATAAAGGTCATTCAGTCAAGTCTGGCTAATCTTTTGCATGGGTTTACATGGAGATTGCCTGATAACATGAAGAAAGAGGATTTGAGTATGGAGGAGATTTTCGGACTTTCGACACCGAAAAAATTTCCCCTCGTTGCAGTCTGCGAGCCTCGTCTTCCACCTCATGTTTACTCACTGTGATCACGTGAGTCTCTTCGTCTCAGCTAGTTCCCCCCTCAATAATGTAGTACTTGGGAAAGTACGTTATGAGTGTGTTTGGGCCCGATGTTGAGTGCTTGGGAAAGTTTGTAATCCCTATCCAGGCCTTTACTGTATTCCCATTTCTGATATGGTCATAGAAGTCCAAAAATATAAATAATTGTTGAAGATAATTATT
>V300016263_L3_WHPEAkcfEAAARAA-541_1_paired_trimmed_paired_merged_contig_68820
GAATTTATGGTTTGCTTTTCTTTATAAGATTGACTAGATTGTCGTGGGGAGCTCCGTACTTTTCATAAATTTACAAGAATTTATGGCTCACTTTCGTTTATAAGATGGACTAGAGTATTGCGGGGAGTTCTGTAGTATTCATAAATGTGACTACCTAGCTCACCACAGGAGAAGTATGAAAAGGAACAAAAGGATGCTGGGGCCAGGGAACTGATGCTTGCAGAAGAGGCAGCAATGCTAGACAAGGAATTAAAGAGAGAGAGGGCAAAAGCAGCTGCT
>V300016263_L3_WHPEAkcfEAAARAA-541_1_paired_trimmed_paired_merged_contig_68821
TTATTTCTTGCTGCTAATATGGAATTCATAGGAAATATCCCACAAGGTTTACAGGTAGATTGGGAAGCCATTCTGAACTCTGATCCAGACTCGTTTGTTTATTCGATGAAGACGTGGCTATATCCATGTCTGAAGGCAACAACATCCTGGAAAGATCATCCCGATGTGCAATCAACTCTCGCCACAACCGGTTCAGTTGTTGCTGCTCTGAGCACTTATGATGACTGAGTTTCTGAAAGTTCTGAAGAGCAAAATGTTTTAAGCGGGAAGATTGTTTGCCTTGTTCTTCGGAGAGTAACAGAGTCAATTTGAGGCAACATTTCTGCAAATCTTACACCGGCTTATATCATTGTAACGTGTATGCTTGCTATACGTTTATTTGATTTGTTGTACAGATCCCTAGGATAATAAGGTTGTAATTTTTATTTTCGTTGCCCCGGCATTTGTTTTTATTTATCACAATAAATTTGCTTTGCAGTTCTAATTCACAATAAATAGTTGTCATGATATACATATTTATTTTTACCATAAAAAAAAATTTTGGGAAAAAAAAAAAAA
>V300016263_L3_WHPEAkcfEAAARAA-541_1_paired_trimmed_paired_merged_contig_68822
GAATTAAAAAAAATATGAAACAAATTTTGTGAAAAAAATGAAATTTAAAAAAAAATATATGAAACAAATTTGTAAAATAAAAGTTATAGGAAAAAAATAGAATTTAAAAAAAAATGAAAAATAGAAGTTATAGGAAATTTTTTGTAAATAAAAAATAATAATAAAACTGTTAAAAAAAATATTCAAAGAATTCCTGTCGGTTATAACTGACAGGAAATCCAACATAAACAAAAAAAAAATGGTCAGCCCCGGGCTGGCTGGCTGCATGCAGCTAGCCCTCCAGCCCTTTAGCCCTCTCTAATTTCGTGGGGTCCTCTCAAATTCCAGAGCCCTTTGGCCTAACCCTCGGTTGGAGACGGTTTTCGGGCTATTTTCGATCCTCTGGACCCTTTGGTTGGAGATGGCCTAAGTATTTGCATTCATCATTTCAATTAATGGGGTATTTCCAACGAACCAGAAAAAACAATCGGAATCTACAAAAACTGAATATATACAATTGCTTGATTTTCTTTCAATCAGATTCATGGTTGAAGAGGATGGCTCTGCAAAAGGAATTGTTCTCTCTATTTTTTCTCTGA
>V300016263_L3_WHPEAkcfEAAARAA-541_1_paired_trimmed_paired_merged_contig_68823
TGGCGTTCTTCCTGCAAACACAATATAAAGGTAAATCTACGAAAAATCTCCATCAAGTTTTGCACGTAGAACTTATATCAAAATTGATAACACCCCCTTGGCGTTCTTCCTGCATTGAATCACAGTCCATATCTGACATGAAATTCAGAGTTGGATCGTTACTGAAGCTCCGCATCTTCCTACCCACATCGCCAAATTTGCAATCTTTCCCCAAAACTTTGGTACCGGCAACGTGGTTTATTTTCACACCCGCCACCTATTCGACGATTTGCCTGACTGAGGAAGAAAGTGCGGGAGAAGACATTGGAGACCAACCAAAGAACTCTCTACAAGTTCTGAAGCAATTGGGCTGTAGTGACACTGAAATTTCGATGATCTCCACGCGGGGGCCTTCTCTACTGAATGCCGACGCGAACCAGCTTGAGTGCAAACTCAAGCTTCTAACTGGCTTAGGCATCACGGCGCCTGAGCTCGTGAAGATTATCATTGGCCGTCCCCGGTTTCTCACTTCTCGGGTTAACCATTGCTTGGATGAGCGGCTCGAGTTCTTTATGACATTGTTTGGATCAAGGGAAGTGCTTGTCAAAGCCATTGTGAGGAACCCTTCTCTCCTGACCTATGACTTTCAGAAGAAAATCAAGCCCACCATTGCGCTGTACCAAGGAGTCGGTCTTAGTATGCAGGACTTGATCCAAATGGTTCTGTTGCGGCCTACGTTGATCCCAAGAACTTCATTTGATGAAGAAAAGATGGAATATATACGAAAAACCGGGCTTTCAACTGGTTCCAAAATGTATAAGCATGTTGTCACAATCATTGGCGTTTCACGACTTGAAACTATCCGTAAGAAAGTTGCAAATTTGGAGAAGTTTGGTTTCTCAGAAGATGAGATATTTTCCCTTTTCGCGAAGTTTCCCCTTGTGCTGACACTATCGGTCGATAAGGTTCAGAGGAACATGACTTTCATTTTAGGACAAATGAAGCTTCCTGCTACTACGGTTCTTGAGCACCCATGCTTGGTGTTCATGAATTTGGAGGATGTGTTGAAGCCACGAGTACTTCTTGCGCGGAAGGTGCAGGAGATGGGTCTTGATAAAAAGATTGAAGGTCCTATGATGATGAGGGCAATGAGAATGACGGAGAAGCGGTTTTTGAAGGCATTTGTTCGTTGTCACCCAAAGGATGTTGCTGATGAACTGATGGAGTACTACAAAAATGTGAAGGGTGTAAAGCGGTTGGCTGAAGCCTCAAGGACGTTACATCAAGGATTTCCTTTCTGAATGTTTTTGGCTCAGGTTTTCATCTGTATGTCTAAAACGCGTCTTACTGTACAGGTCTCTATACATTTTGTTACGTGAACTTGGAGCAGTTTGCATACATTTGCGTTGTTTTTTCTTAATTTGGGGTTCAACCGTTCAAGTAATCCATTATTTGTGGTTCAATGTGTCTTCTTTCACTACAATGCGCT
>V300016263_L3_WHPEAkcfEAAARAA-541_1_paired_trimmed_paired_merged_contig_68824
GTATTGTATTGAATTGAGCAGGCCAAAAATAAAGAAAATTCAAAAGACACAACCTGAAGTGAAATTTAATAACCTGCAAAGCAGGCGGGTCGGATAAAATTTATGGAAAAAAAAAAAAAAAAAAAACCAAAACACCAAAATTGTACTCGTGAGAAAAGAAACCAAAACATTGTAACGTAATTGAATTAGATTTGCAAATCAAATGGTCAGGTT
>V300016263_L3_WHPEAkcfEAAARAA-541_1_paired_trimmed_paired_merged_contig_68825
GACGCGGCCGAAAAAGGAACGTCCTCAAATAGTTAAATTGGATAAAGCTTTGGATCTGGCTAAAAAATGGCTTAATACCATGAGTGAACCTGCAGAAGATGAACCATTTGAAATACAGGCTCGGCCTGCTAGGCTTGGACTAGGTGCTGTAGCTCCCCGCCCATCCAAATTTGTACCTTCAAATGATCCCCTTGAAAGGAAATTACATTACAATTTGGATGCCGCAAGAAGAAATGCTGCCAAAGTGGCGGAGGAGTCTGCACTAGCTGCTAGAGATTATGACGACGATGATGATGAAGAAGACAGCAGAACCAGTGCGTTTGTAAAGAAAAGACCGGCAGCTCCAGTAACCCCATCTCTACGGGCGAAGAAAAGGCAAAAGTAACCATTTCAACTTATATTAGGAAAAGAAAATTAGCCATCTCAGATTGTCGAAAGTGAATCTCTAGAGCTTTGGTTCTCTTTCACTCAACCTCATACAATTTTCGTGCATAGAGTTAATGTTCAACTACAATATTTATGAGAATGATAATTTGTGTAGTATCTGTAAATTGTGTTATGGGAGGCAAATGAGCTGCTCTGCACAACATTCTTGTATTAATTTATTTGTCACTTTCTTAAGAAATAATTGCTTT
>V300016263_L3_WHPEAkcfEAAARAA-541_1_paired_trimmed_paired_merged_contig_68826
GAGCATGTGTGGCTGTTAGGCATCATATGTGGGACAACTGCTCTAATAATAGGAAGAAGTTGGGGTTTCACCATATTGCCATTGATTTTATAGTAGAACCTCAACTTTCTTCATGGTATAAGAGCAGGTTAGCCTGCATGTGAAGTCCAATGACCACACGTGCTCCACGTCACCCAATTCTTATTTATTTCCTTTCTTTCCA
>V300016263_L3_WHPEAkcfEAAARAA-541_1_paired_trimmed_paired_merged_contig_68827
ACAATAATGCAAATAACTATTTCTCCATAGGTTTAGTATGGTTGTGTTCAACAAAATGGATTCTCTCTGTTTCTCTGACTAGCAGATGCTCGATGTTCAGCTAATAGTATGAACGTTGTTTTAGACTTGTAGTTTGAAAAACGCTGTCTCTGCCCCGTTCCCCCGACCCCCAAACCTGAGCATATTTTGTGTTACCTTGTACATTACATACTCTGCTATTTGATGACTCCTTTGCCACTCTATGTCGAATCTTGCATGTTTTGAATTGA
>V300016263_L3_WHPEAkcfEAAARAA-541_1_paired_trimmed_paired_merged_contig_68828
TATTTCTCGATAGGTTTAGTATGGTTGTGTTCAACAAAATGGATTCTCTCTGTTTCTCTGACTAGCAGATGCTCAATGTTCAGCTAATAGTATGAACGTTGTTTTAGACTTGTAGTTTGAAAAACGCTGTCTCTGCCCCGTTCCCCCAATCCCCAAACGTGAGTATATTTTGTGTTACCTTGTACATTACATGGTATGCTATTTGATGACTCCTTTGCCAC
>V300016263_L3_WHPEAkcfEAAARAA-541_1_paired_trimmed_paired_merged_contig_68829
GTGGCAAAGGAGTCATCAAATAGCAGAGCATGTAATGTACAAGGTAACACAAAATATGCTCACGTTTGGGGATCGGGGGAACGGGGCAGAGACAGCGTTTTTCAAACTACAAGTCTAAAACAACGTTCATACTATTAGCTGAACATTGAGCATCTGCTAGTCAGAGAAACAGAGAATCCATTTTGTTGAACACAAATTTCCTTGGTTACCATACTAAACCTATCGAGAAATA
>V300016263_L3_WHPEAkcfEAAARAA-541_1_paired_trimmed_paired_merged_contig_68830
TCTGCACAAGAGATGACCATGAACTGTTCCAGAAACATCAGTACACATGCATATTCTTCTCCATGACACTCAACACCATATTGAGGCAAACAGCAAATGAATGACATGTCCGAGTATTAAGAATACTTATGAACATCGAGTGTTGATAACTAAATTTGAAAAGGGAAATGAAAGGGAAACTACACGTATACTATACAACCTTTGGCGCTTGACCCTTTGCAAGATTTTGATAATGTTCCAAGTTTCCCATGTATTTATGCTTTTTGAAGTCGAGAAACCGTTGTTTCATATCCTCAAACAATTCGCTCCG
>V300016263_L3_WHPEAkcfEAAARAA-541_1_paired_trimmed_paired_merged_contig_68831
ATTTGATATGGCTGAGGAACACCAGAAGCCTGAGGCTGCAGCTGCGCCAGAAGCACCACCATCCGAGGAAGTTGTCGTGGTGGCGGATGCCCCGCCTGCGGACAAGGCTGTAACCGAGAAAGAAGCGGTTCCGGTTCCAGAGCCGGAGGCCGAGGCAGAGAAGCCGGCTGTGACGACGACTGAGGAGGTGGAGGACAAAGCTGCCCCCAAGGCTGACGAGGATAAGAAAGTCATCGCTCAATCGGTTTCTTTCAAGGAGGAGAGCTACG
>V300016263_L3_WHPEAkcfEAAARAA-541_1_paired_trimmed_paired_merged_contig_68832
TTCAGTGGTGTAATGTTAAGAGGTCGTGCGACATGAAGACATTGATAGCAATATGGGGGAAGTTCCCATCAGGCAACAACGGTTCTGCCTGACCCTTCTTAAGCATGCATATTATGTCAGTGAAGACTTGGTGTGAAGCCTTGGAGCTTACGTTAGAAGAGCAAAAGGCCCGGGGCTAGGGTGAGCTGAGGGGGGACAGCGTAAGTGAGCGAATGTGTGTAAGCCCAGTCAAACATGACTGTTCTAGGCAGGGCGGGCCACCCACCTTCGAATGGTGTTGGTCCTATGGACCGTGAACGGATTCGCCTCTGGCCTCTGGGCACGTCGGAACCGCATGAGTTCACCGGGGTGGAGCACGGTCCGCCAAAATCGGCATAGGTTAGGTGCTATTGATGGAACATGGTAAGCCTATCTTTCTCCATATGGAAGTGCTGCGGGCACATAGAGATGTGGGTAAAGGAAGCCTCAAAAAGCGAAGGCCGAGCTGTAGGTCACGTGACCTGCACCGAGTTGGTGGCTGACTGGGCTTTTTCCTTGATCAAAGCAGATCAGCTCGCCTTCTTGTTATCCAAAAGTAGGTCGAATCGGGCGGGCCCCCGCCCCGTAACGTCGAATGAAATAGGTGGCCGGGTTCCCTTTCTACAACCCTTTTAATATGAGAGGCCCGGCCACCTTCCCCCTATCCCTTATGTTTAGGAACGGGATCCGCCCAAGAACGACCAGTCCTG
>V300016263_L3_WHPEAkcfEAAARAA-541_1_paired_trimmed_paired_merged_contig_68833
CTGTGTTTCGTTCTCAGCAACATTGTCTTGTGAGGAATAGCAACTTTTATGGTTCCGCTCAAGAATTTTGTTCATACTTAATGGCTTGAACGCCGGAGATAGAGCAGAGAGGATTGTGTTCGACGGCACGGCACGGTACGGTGCGCCACGGTTCGTATGGAAACAGCTCGTCGGAATTCGAAGACCCAGACCCTAGCAGCTTAACAGTTGAAATTGATTTGTTGGTTTCAAACTTCGATTGTGTGGGAATTCTCTTCGTTAATAAGAGGATTTAAGGTCTTATGCGATTTCTTTGTTTGAGGTTTAGAATATTTTTTTGCGAATTGTAAGCGACAGAGATGAATTTCACCTTTTTTTTT
>V300016263_L3_WHPEAkcfEAAARAA-541_1_paired_trimmed_paired_merged_contig_68834
CTTCCATTCTCGTTATATTCTACAACCGGCCCCTTCTTCATCACTCTTTCTTTTTCTCTTCCTCTTTCTTTCTTTCTTTTTTTTTTCTTTTGACTTCTTTTCCTTTTTCACTCACCTTTCACAAAAAAAAAAGGTGAAATTCATCTCTGTCGCTTACAATTCGCAAAAAAAAAATTCTAAACCTCAAACAAAGAAACCGCATAAAACCTTAAACCCTCTTATCAACGAAGAGAATTCCCACACAATCGAAATTTGAAACCAACAAATCAATTTCAATTGTTAAGCTGCTAGGGTCTGGGTCTTCGAATTCCAACGAGCTGTTTCCATACGAACCGTGGCGCACCGTACCGTGCCGTGCCGTCGAACACAATCCTCTCTGC
>V300016263_L3_WHPEAkcfEAAARAA-541_1_paired_trimmed_paired_merged_contig_68835
AAAAAAAATGGAAAAAATGATCATACAGGCACAACCAACACACTCTTTCTCACTCTGCTCATCTTCCGCCTATAACTCCGCCAACCACCGCCAATTTGGAGTGAGAGTTAGCGTCGGAGTCGAAAGAGGACCAACGCCGTCGTATGCTAATTGGATCCTCTTCTCCAGATCTCCATCATTGTCCACCATGTCCAGCACTGGTAGAAGCAG
>V300016263_L3_WHPEAkcfEAAARAA-541_1_paired_trimmed_paired_merged_contig_68836
GTATTAAATGATTGAAGATGCCTATTTTCACTGGTGAGGTTTTATTAACAAGCAATGTGCAAAACTAGTCGGATAATGTGAGGTGTGACTTAGTATGTACATAATCACTGTGTTTCTGCTCTGTCTTCTTGTGTACTGCATCTGCATCACTTTTTTGTTTTGAACAAGACCGTGTAATTGTTGTGTATGCTACATTTTTTTGATTAGTGAATAAGACTACTCAAGATACCGGAAAGCGGATTTTATGTTCCATTTCTTGAACTAGGCATCGAAGGTTTTGTGGTCAGAGTCAGTGAAGTAGAATCCACAATACTGGACATGATATGATTGAATTTATTCTCACAAAAGAGACCCGATTGAGGAATATATTCCCAATGATTAAAGATGCTTCTGCTCGTGGTTTGATGTTTGCTGTTAACCGAAGTGCCTTTTGTACCCTATCAAGATTTATGTGGATATGCTATAAATTTGTTTGGAGATTACTTATTTGAAAATCGATATGTGATCATGCCTAAAAGATGTATACCCACACACACACACACATTCATGACCTTGCGTTTGTATTTCTGGCGAACCAATTCATCCAGTTCTATATTTCCTCAATTGACTACTCTGAATTTTGAACTTGACGCTGTTTGAATCGAAGATCCATAGACTACTTGATATGCGCGTGTCTGTGTGTGTAATATAGATTGTGCTGTGAAGCATGTAAATGTGCGTTGCGCAGATTTAATATGATATTTTGTAGTGTAATGCTAATTCGTGTCATTCTGTTTGTCTTCCAACAGATGATTGATGATGTAGGGCTGGG
>V300016263_L3_WHPEAkcfEAAARAA-541_1_paired_trimmed_paired_merged_contig_68837
GTGGGTTTGAAACCTCCTTGAAGGAGAGATGGGGCTCCACTGCCTCAGCTCCGGCTGCGATGCTTGATGGGAAAACTGCTGAAGACACCCGCTTGACAACATTTAATTTGCTTGTAAGAGAACTCCCACCAATTGTACATGGGAAGCCACTCCCCAAATTGGAAGTATTGCTGCCAGAATCACTCCCTATAGAATCTAGTGAATCAGACTTTGACGACTTGCGAGGAAGTTTGCTTAGGATTTGCTTCAGCATGGTGGACCCTGTTTTGGAGCTTCTGGGTGTGCTTGTAAAAACCAGAGAGAGACACTTTTTAGCAAATGAGAGGAGCAGAGGAGGAGGTCATGGTATCCACAAAACTACCCAAAATGTAATTTTGGGTGAGAAATGAAAAAGCAATTTACTTTAGAATAAAAGGGAAGAAAAACACAAGGCAGGCGGCAGAGAGAGAGAGAGAGAGAGAAGGAGAGAGAGAGGGAGGGAGAGGCAGCGT
>V300016263_L3_WHPEAkcfEAAARAA-541_1_paired_trimmed_paired_merged_contig_68838
CCCAACCCCGTTTCCATTTTTCTTTCGTTATCTTTTTCGCCTGCACCTTCATCTTCTTTAAAAGAGAAGATGTTTGGGGTGTTGTCTTGCAATTTGTGTTGGGTTGAAGTGGAGAAGAAAATGTGATTGTAGCTCTCCTACAACAAATACTAAAATGGATGTTCAATATTTGCCATTAGGTTTTAAGTTAAAATCTAGTTTTTTTCTTTTCTTTTCCTTACTGAAAAAATCCTGGTGGGATTAGAGCTGTTGAAACTTGCAGTTCATTTTTTTATTGATTCTTTGTCATGCTTGAAATTTCATTAAGGATGTTTATTATATATTGTAGCTTCGACATTCTGTACA
>V300016263_L3_WHPEAkcfEAAARAA-541_1_paired_trimmed_paired_merged_contig_68839
AGTGCATGTTTGGTAATGAGAAATAACCAAGATTTTGAGAAGAAAACAAATCCCAAATTATTGAACCCCAATCTCCAAAACTGTAATTAAAAACAAAAAAAAACAAAAAAAAAAAAAAAAGGAAAAAGAGTTGTGCAATTGAATCAAGGAGGAGGACACTCAAACTGAATCCATTCTCCAAAATGAGACTGAAATTAAACGAATAAGTTTAAATTTAGCAAATTTAATTCTACGAGACCGAAATTCGGTACCAGTGAGGCGCACCTTGGTTTCTGTTGTTGGTAGATCAATCGAATGTGAAACTCAAACAAGAAATCGACATTATAAATTAAAGAAAAATTGTTCAGCCCAAACAATCTCTAAGCTT
>V300016263_L3_WHPEAkcfEAAARAA-541_1_paired_trimmed_paired_merged_contig_68840
GGATAGTCATTTTATCTGCAGGAAGATTCTATGTAAATAAGTTTATTTTCGATGTCTTTGTATGTTAGAAAACGAGATTTATTTGAGTCTTATCGACGGAACTGGATCATGTAACGAGGTTATCGTTCTTCTTTGATGTGTACATGACCGTTAGCGAGGTTATCGTTGTGCTTTGAACATGAACGGTCTTATTCTGGAAAGGTTTGTTAAAATAGGTCTTGATGGTACGTACTTGATTGATATGTATAGAAGCCATTCACCTGATGATGGACA
>V300016263_L3_WHPEAkcfEAAARAA-541_1_paired_trimmed_paired_merged_contig_68841
CAAGTACTCCATATCTTTTCTTATAGTCTCTTTCAAAGACTTCCTAAGTCTTCCTCTACTCCTTTTGGCCTAAGCCTACGTCTCATAGTGGCATCTTCTAACCGGAGCATTTGTACTTTCACGTGTCTAAACCATCTTAACCGATTTTCTTTCATCTTATCTTCAATTGCAGTCACTCCTACTTTACCTTGGATATCCATATTTTTAATCCTATCCTTTCTCATGTGCCCACACGTCCAACGAAGCATTCTCATCTTTGCTACACTCATTTTTTGCACGAGTTGCTTTTTGACCGCCCAACATTTCGTGCCATAAAGCATCGCTGGCCTTATTGTCGTCCTATAAAATTTTCCCTAGAGCTTTAGTGGCATACGACGATGGCACAACACACCTGATGCACTCTTCCACTTCATCCATCCAGCTTGCATTCTATGGTTGAGATCTCCATCTAATTTTCCGTATTTTGCAAGATAGATCTAGATAATGAAATCGTTTACTCTTTGGTACTTCCTGATCTCCAATCATCACCACTATCTCATTTGGGCCCCATTCCCACTTAACTTGCACTCCTTGCTCCATCTACATATCCTTTATTACTTGGGTATATGCTACTCCTACTCTTTTCTTTTCAATAATCCTCCAAAAAAAAATTCTCTTAGACCCTATCATACGCTTTTCCAAATCTATAAGGACCATGT
>V300016263_L3_WHPEAkcfEAAARAA-541_1_paired_trimmed_paired_merged_contig_68842
AAGTTTTTGAGCATGTGTGAAACAATCTACAAAAGATTTTGGGTTATATACCTCGAGTAAAGTCAAACGTGTGGGTATGAATATCAGGCCCCCTAAATCGAAACTTTTTATCATCAAAACTGTGTAGATAGAATGACCAATAAAAATGAAATGACTATGATAAATAGTAATTAAGTGGTTAAATGATTTCTAATTTGTTGTGGTGATTCTTGACCTAGAGATAAACTGTTCAGATCTATAAACTTCCAGGACGAAGAAGAAATTGCGTTCTTTTTAAGTTTTGAGAAAATAAATGAACATCAGTGTAAGGTTCTATCACCGCTTTAGTTTGTAAGAAGTTTGGGAAAAGTATGTGTATGAAGTTTCCATTTAACGTACAAGAACGTACAGGATTGACATTTAGGGGTGGCAATTTGTGAGAGTGAATAACGTTTGTGACTTTATCTTTGTGTTTGTGTCAAATAGCTAATCCAAAATTCTAGTGAGGCATGTCAAATGATACTAACTAAACATTCTTGAAACATTACTCAATAGATTAATTTTGCGATGGAAATAGCATACAAGATTAAACAGAATCGTGTAGGAGGAAAAAAGGACGAGATTAAATAGGAAAGTGCAGTTATCATTTCCCTTTTCCAAAATACCCTAACTTGTATTTCCAAGGTCATCTATTGCTAATAGGGGACCTAGTCACATAGTTGTTTTTTTTTTTTTTTTTTTTTGTTAAAACGATAGATTTTGCTAGATTAGATGTTAAATTAATCATCGACGGAATTTGAACTCATGTCTTCATGCAAGGGCTCAACACCTTTCTGCCAAGTTGCATAGTCGAATACTTAATAATACAAGAAAAAAAAAAAAGATGAGGCTTGCATTTGTCAAGAATTACAAGTAAAATGGCATTTAAACCAACCAGCCCTTTGAAAAATATTATTCATAAGACACTTATTCAACAAAACGGGCACAG
>V300016263_L3_WHPEAkcfEAAARAA-541_1_paired_trimmed_paired_merged_contig_68843
TTGGCTTTGGAAGGAGATGGAGATCAGTGACAATGATGGGGATTTCGTTTGGATTTCTGGGTTGGCAATTGTCACCTCTATTCAACTTAAATTTATTTCCCATTTTTTGTTTCTCAAATTTGTTTGATGGAAAGATTGTTTTATCCTTTACTAAACAGTTGTTAGGATTAATAGTTTTGATTTCTTTTGAATTTATTTTGAAGCCTGAATTTTGCAAGGACAGTCTATACACCAGATGCTCC
>V300016263_L3_WHPEAkcfEAAARAA-541_1_paired_trimmed_paired_merged_contig_68844
AGAGCTTCTTCAGGCCCTTACAGTTTTGCGCGAACGCGGTCATTCCGAGGTCGGTGATTTCCCGGCAGCCGCGGAGCTTGAGGCGCGTGAGGTTTCTGCAGCGAATCGAGATCAGGACCAAAGCGTCGTCGTCCAGGCTGATCGATTTGCGATCGCATCGAAGAGCGAGCTTCGTGACCGAGTCGAAGCGGGCGAAGAGAGCAGGCAGGAAAGGGAGAAGCCCGGCCTGGGCGTTGAGAGAGAGGCGGTGCC
>V300016263_L3_WHPEAkcfEAAARAA-541_1_paired_trimmed_paired_merged_contig_68845
GAGAATCGTGCTGGCAAACAGAAAGAACAGACACGAGTAAGGGAAAGAGGGGCAATATAAGAAGTAACAAAACTTTGTCGCGAATAATGTTATTAGCATTACTGGTGCGGTAATAATCCATTGTAGACGGTCTACATGGGTACAATAATTAAAAGGGAGATCCAGGTAGAATCTATCAAAGAGCAGCACCACAATAACGTAGCAGGGAAAGCCCCGCTTATTGGTGAAAGTTCGAGCAACAAATTATGAGAAGAACAAAATGAATTGATTACATACATGCTGAAATTTAGTAATAATTTTGGATAATCAGTTAGCTCGGGCAAGTACATTTCCTTCATGACTTTGATTTTCTGAAAGACCTCCTCTTGCCAATCACCCACAGTTGCATTCCCAGTCTGGACCCTGCAATTTGATGGCGTCTCAGGAAGGGCTCTTTGTGATTGATGCAGCTGCTTTTGTTGATCCATTGAATTTTGTTGTTCAAATGTGGTTCTTGATACCTGATGTGATGCTTCAAGACTTTCTTCCCTATCTCGTTTTATGCCCACGGTCAACATGTTCTTCTGTTCCGTTGAAACCCCAGCTACAGAAGACACAGAATTTTGCTGCAACCTAGTCATGTTGTTCTGCAGCAATGGGTTCATTTGATTTTCAAGATGGACTTGAGTAGTGTGAAATTGTGACGGCTGCATTTCGTGTAGTTGAGGTGAGAAGAGCTGCCCTTGCTTCAGAGATAAAACTGGCTTCCTTGGTCTGTTTGTATTAATAAAGTTTATAATCTGCTTCTCATATAACCACAACTTGTCCTTCAAACTAGGTGAAATGCTACTTTTGGAAACCTGCAAGACTAATATAACACGCTCCAACATCGTCTTGAACATTTTTAGCTTCTCAAGCTCCTCTGATTTTGGTTGCGTTGAAAGACAATATTTGTGCTGCTGAATTTTATTAGCAATCTTCTGATACATTTCACTCAGTTCGGTTAAGTACATCTCCTTCATGTCTTTGATCTTTTGATAGACCTCCTCTTGCCAAATAGCCTCATTTGCATGTCTTGTCGGTGCTGGGGAATCTTCGGAACATTGGTCAAGAAAAATGCGAACCAAATGTATCAATAATGATCC
>V300016263_L3_WHPEAkcfEAAARAA-541_1_paired_trimmed_paired_merged_contig_68846
CATTCTGCTCTCTCAGTCAAACTCCTTCCCTTCTCTCTCATTTTTTCCCCTCATCCTTATCTCTCTCAGTCACTTTTCCCCAAGCCATACAATTATGAACCACCACCTTCTCCGAGGACTTTAAACACCAAACCACCACCATCATCGTCTCCAAACACGGGACTAGTGCCCAAACCTTGACTCGAACCTCAAATCAGAGAACCACGCGTCTTAAACCCAAGAGAATTCCGGCGAGTTCATTGCCTTCCCGACCAAGGTTTTCCGAGCTTTTCCTGCCCAAATCTCGTTGAAGACGATGATATTGACACCATAAACAAACTCCTCATAGTCCTAAGGACCAGATTCGAGCTTTGTTGGTCGAATCTGTCATGGATTCGTAGAGACCCGAATTGGCCGTGACTATCAAGCCATTTTTCAGCCACCTCCGACCATCATTTGGCCTTGATTTAGGTAAAATCGAACTCCTCTTAGTCCCAACTTCATTTTGATATATTGTGTGTTACAAATGGTTGATATTTGACGTTGATCTGCTTCTGTTTTGAATCCGGCTAATAGGTATTGATTCATAACCTTTGAATTTGGGTTTCATTTCATAACCTTGGCAGAAAAAGGTCCAGATTCCACATAGACCGTCTGATTAATTTGATTATGAAATAGCAAAGATGGGTTCTATTCTTATGTATTAAGATTATCTTGTTTTACATTACTATAATCATTAAATTATTGAGTTTACTGATGTTGTGTAAGAGAATAGGGAAAAACTATTGGAAGGAATACTTAATAGAAATGGAGGATCTTCTTCATTACTTCCTTTATGAAGCACCAGAGAGTTGATGAGGTGCAAGGCTTGTTGGGGAAGATGCATCTGTCCGAAAATGTTTGTTTTCAAGTTCTTTTTGTATTAGAGATGA
>V300016263_L3_WHPEAkcfEAAARAA-541_1_paired_trimmed_paired_merged_contig_68847
CGGTCTTAAGAATGGGCTATTACAAAGCGAAAAAGTTTGGAATTTTTTATTTTTTTTTTTGTATATTTTGTTTTGGTCAAGGGTAAAATATAATACCACAACAACAAACATACAGAAAGAGGTCCAAATACAATGAAAGCACTAAACTGAAAAATGGATCCCAAATCAACACTAAAACAGAGCCCAACCAACCGATTAAGCCCAAAATATACAAACAAAAAGCAAAAAAACCCTAACAACTATGCCGCCGCCGCCGAAGCCGCTGACTACAAACCAACGCCATAATGGAAAAGAAGAACGCTCCACCCTCCACCACCAAGCACCACAAAGTCCAAATCCACAACGAACAAGTAAAGAAAGCTAGTGGAAAAAACCTCCCACAAGCAATAATGCAAACTACACACAGGAGTTGGAGCTCAACACACCTTTCGAAATGGCCACAAACCGCAGTAACAGAAAATGAACACAGATCTAGAACATTATAGGACAAAGAGAGGCCAAAACAGGGGATAGGTAGAAAATGGATTGATTGGAGCCATGGATATGAGAAATCTAGAGGTAGA
>V300016263_L3_WHPEAkcfEAAARAA-541_1_paired_trimmed_paired_merged_contig_68848
TGAACAAGCTATCCACGGTTTGCAAGTACATTTTACCTTTCAATTTTGTTCGGTGCAAATATTTTGAAGTGAACATAATTTAAAATGGAGAGCGGTTCTATAACTTCTATTGCTCTAGAAGAAAGTGGGATGTCACAAAAACTTATATACGAGGAAACTAATATAAAGTTATGTTGCTTTGTTTAAAACATGTAACCGGATCTTTTTATAAAGTCTTCATTCAGTTCTTGGAAAAAAACACGTGTTGCTTTCATTGCCAATTTCCATTACTACTCTCCAAAATCCTGGACCAAAATTTCCTTTTCCCGACATCCTATCCTTCTTTCATATCATAACTACATAGTATAAAATTTATGCATTCATCTTTATATGTGGAATTTGCTCCTCTTATCATCAATGAATCACTTCATTCTTGTTTAGATGTGTAACATTACTGTTTTTATTTCATGTATATTTATTGTATATTGATTGTTCCTTGGCAGCTGAGGGAGTACGTTGACGACA
>V300016263_L3_WHPEAkcfEAAARAA-541_1_paired_trimmed_paired_merged_contig_68849
TGGAACCATTATGACACAATCAAGGTAAGATGAAATTCAACTTAAAAGGTTTATGCTTTTACGATTCTGGTTGAATGTGGTTGTAATTAGATGGCCATTCCCTTTTATTTGTTTGATATGTAGTTTGCATTTTTTTTTTTAATGTAATTTGAATGTAGTTTTTAGTTAGCCGCAGCAGAGTTTGTTGCTTTAGGGAGTTACCTTGCATTTTTCGGTCATTTCACTTGTCGGTTTTATGATCTTTTATGTATATATTCATCCATGAATATGGTTTTCATGATCATATGTTTATAAACTTTCTTGAGATGTGCTGGAATTCCGAAACTTCCTTTAAGCTTGACAATTGGTTGACGTATTTTCTGGCCATGACATAATGTTGATTTTAGTGTACGAATGCACTGAATTTATTTTTATTTTCCGTTCACAGGAGCTGGAGAACAAGAGAAAAGAGAGGGCTCAGTTGGCAT
>V300016263_L3_WHPEAkcfEAAARAA-541_1_paired_trimmed_paired_merged_contig_68850
TCTTTTCTCTTGTTCTCCAGCTCCTGTGAACGGAAAATAAAAATAAATCCAGAATACTCGGCATGTAAGTTTACCGACAAACCTAACATTGCATTCATACACTAAAATCAAGAACATTATGTCATGGCCGGAAAATACGTCAACCAATTGTCAAGCATAAAGGAAGTTTCGGAATTCCACCACATCTCAAGAAAGTTTATAAACATATGATCATGAAAACCAGATTCATGGATGAATATATACATAAAAGATCATAAAACCGACAAGTGAAATGACCGAAAAATGCAAGGGTGGAGATAACTCCCTAAGGCAACAAACTCTGCTGCGGCTAACCACAAACTACATTCAAATTACATTAAAAAAAAATGCAAGCGACATTCAAATTACATCCAACAAATAGAAGGGAATGGCTATCTAATTACGACCACATTCAACCCGAATCGTAAAAGCATAAACCTTTTGAGTTGAATTTCATCTTACCTTGATTGTTTCATAATGGTTCCA
>V300016263_L3_WHPEAkcfEAAARAA-541_1_paired_trimmed_paired_merged_contig_68851
CTTTTTCCTGCGTGACTAATATCTGCTTCGTTATTAGGGATAAGATATTGATACTAAGATAGTAAAATAGGATTCCATGAATGGTTTCGAGATTCATGAAGTAATGCCAATAATCTCTTGAAAATAAATCCTATCATAATGGCCAGCGAGGTTTACCGTTTACTTAACCAGTCCTTAACTTTGGACTTTGTTTAAACTGACCAAGCACCATTTTTAAAAGTAGGGTACCATATGTTCTGTCTATAAATGGGTACTGTTTCTGCCCACACGAATGTATTTCTTACATGCGTGTGTCTCTGCGTGCCTGCCTTTCTAACATGCGAGTTTGACTTTTATAGGCTCCATATGAAACAAGGCACCACATGGA
>V300016263_L3_WHPEAkcfEAAARAA-541_1_paired_trimmed_paired_merged_contig_68852
AATCTACTGGATAAAAACAGAACAAGTCCCTATAACGACAACACTTAGGGGAGCAAAAATACATCACTTACGAATGAGCAAAAACCTACGTTACCTAAGTCTCTGAATAAAATTTTGAATAAAGAAAAATAAAACCTACTTTGCCTCTGTTTCTGATAAAATGCTTGATCCCTAGTGACTTGATGAGAAGTACTGAATGACGTGTCATCTCTTGTTATTTCAGTCATGCTTTTGTGGTCTAAGGATATATATATATTCAACGGTTTTTTGTCATTTATTTGGACTTTGACGATTTATTTCATCATTGCGGCTTAATTTTTTTTATTCGTCGTCGGGGATCATAATTTTTCAGGGTTGGAGTAAGGCAGTTGGAATACAGTTACCTCAAAAGTCTGGTCAGTAGTGATGCCACCATCATCCTGTTCCAGAGCTGTGGGCGAAGTCCAAGCAACTTTGCTAAGAATGACCATGCTTGTTCTGTAAGGCATGGGGATCTGATCGAGTATGGAATCGGCCAGACCCTCTATATGTCTTGGAGTTACTACAATTTAGGAATTGGCGTGCATTGCAAGTAATCACAACTCCTAAGAGGATGCAATATCTACTTCTAAATATCCTCTAGGATTCTCCCAGCTTAGTACAAGGAATCTATCCTAAAAAGGTCTCTCTCCCAACTGATATAAATACTCTTCTAGAGTTTGTCTAGTACTTGCTTACTAACTTGACCGTCGGAGAGCTTTTGGCTGGCACAACCCCTGGTTGTCTCTAGGCACGGTAAAATTGGGGATCCAGGAGAACCCTACAACCATCTGATGACCTTCCATGTTATGAATTGTCCGACCCCTCACAACCCCATTCTCGATCGGAACTTGTTGCACAAGATGAGAGCTGTTCCGTTAACTTATCAGTAGCTGCTCCGTTACCTCACCCTAGATGGGGTAAAGGGCAAAAAAACATAGGATCAGGCAGCGGCACAATACTGCGCTGTCGAAAGCTTGAACATAATCCGGAAGGGAAAGCGGTACTCCAACACTCCCATGGATGATTCAGCATAACAATCACAGTCTGGAGGTCAACAAACGAGTTACAAAGGGTTCGACCTAGACCTTGACCCCCAAGATGATAGCACATCAAGTCAAAGGCGGACAAGGACACAGTGTACATCACCTTGATCCCAACAAGTCGGAGCACAAAGCCAGGATCGGGTCAAAACTAACCGATTACGAGAAAGAATTGTTCACCAACTTCCTGCGGGCCACAAAGATGTATTCGCCTGGTCAGCAGAAGGCGTACCTGGGATTGATCCCTGTAATCTGCCTTTGTCCCCACTTGGATCCAATCCATCGTAAGGACTGAATGAAGCAAGATTATAGAGGCCAAGATTGGCAAGCTCAAGGACGCCAACTTCATCATCGAAGTTTACCATCCGAACTTGCTGGCCAACGTTGTGCTGGAACAAAAGAAAATTGGCAAATGAAGGGTTTGTGTGGACTTCATGGATCTAAACAACGCATGCCCGGAAGATCCATATCCATGTTGTATTGAAAAATGCACCTCCGGAGTGGCCTCGGGCAAGTTCCTGGATTACTGGTCATTATTTTCTAGTTCTACTTTGGCAATGATATTGTAAACCAAAGATGTGCGAATTCCAGGCCGTTTCTATATACCAAACATCCATTTGTAGGTACATTTGTTAGATCGGTATAAAGTAAAGATTTTTTTTTTTTTTTTTTTTTAAATAGTTGATATTGATAGTACGTCAAGAAGTTATTGACTCTTCCGATCGGGATTCATCTTGATATATCCCATTTTTTCTGATCATTGCAGATTTGCAATTACCAAAATTTACAGGACTAAACAGATGGAACAAAGAGAAAGTGCAAAATGGTGTTTTAGTTAATCAGTTTAAATTCATTAAGCCATCGATTTACTACATTGCAAAATCAAAGCGACAATTTTAAAGTGAAAGTTTATAATATAATGAACTACATCGCAAAACTAACAATAATGTACAGAATGTGAATTCATATAGGTGAATAATACTTACCATGTACAAAATTATTTCATTATTTTCTAGTTCGATTTGTGCAGTGATATTGTAAACCAAAGATGTGCATATTCCAGGCCGTTGTAGGTACATTTGTTAGATCGGTATAAAGTACAGAATTTTTTTTTTTTTTTTTGTTTTAAATACTTGATATATTGATGGAATGGGAAGAAAGTCATTGACTTTTTCAATCGGGATTCATATTGATAAATATCCCATTTTTGCTGATCACTGCAAAATATGCAATTGCCAAAATGCAGAGGACTAAACAGAAAGAACAAAGAGAAAGTGCAAAATGGTGTTTTAGGTAATGAGTTATCTCTGTTAATTAACAAAACACTCATTGTCAACCAAAATTTTATGAAATTACTAGTTTAACCCTCTAATTAAAACGGAACATGAATAAGAAATATGGGCAGAAATGTAATTTCACACAACCAAATTTTACTTTTTTTTTAAGCATCACCCACATGTAATCCTAACATATCTCTAATTAAAAAATAAATAAATAAAAATAATAAAAAAAATAAACAAATAAATAAACTTCCCACTCTCATATTCTCTATCACTCTCTTCCACTCTCCTTCTATTTCAAAACAAAAAAAAAA
>V300016263_L3_WHPEAkcfEAAARAA-541_1_paired_trimmed_paired_merged_contig_68853
AGAAACAAAAATTATGGAACACCTAATTATAATTCAGAAAAAAATAGTCCTCAAGTGAATCAAAATTAAAGCAAACGAGTGTACCTTACACTTTTATTCCTGAAATCATGCCTTGAATATATTTATGCAAATTCCAAGGAATAAAAGCCAGAGAGAGTAAAAAAAAAAGAGTAAATCCTAACATTTAAAAAATAAAAAATAAAAACACTATTCAGAGTCACATTCAAACGATCAGATATGGTCGACGGATTCCAAGGCCCGACTATACCAACGGCATGACAAATTCATGGGCCAGGCGGGTGGGGCGCAATTGAGATTGCAACTTGTATTGCAAGACACCTCAGCGAGGTTGCGTGTGGGTGACTGTCAAGCATTAATGATCACGGATTCCACAATGGGACACTGTCAACCGTTAATGGACACAGGTACCACGATGGGACCTACATTCGTCCGTCCAACAACTAAGAGTCACCCATCCCCGCACAGTGGCTACTGAGCTTAGCTTTCCTCTGAACAGAAATTTGCAGTACATATTCAACAAACTGAACAAAGTTGTGCACGATACATCATGATGTGCCAAACTCAGATGTTACTAATTGAACATTGATCAAACTTGAGAAACAAGTTACTAATCACTGTGACACGGATCAATGATACAGTCGACGCATTACAAGG
>V300016263_L3_WHPEAkcfEAAARAA-541_1_paired_trimmed_paired_merged_contig_68854
AGTTATTTTCAGATTGGTAATACAAAATCCAAACGGTTGGTAACGATGTAATTCCATATAAAACAAGGGTCAGATTCATCAAGTCAACGCCCTTAAATTCACTACCACCAACCGAACTTGAATTCCCTTCTCCGTCTCTCTCTCGATTTTCTCAGTTCCGATTTCTTTCTTTCAATTTTCCCGAGAAAATTCAGCACCGACAACGACAACCAAATCAAATCATGGAAGAAAATCACGCTGCAGCTTTCGAATCAATCGGGAACGGCGACCATTACGACGCCGCATCCACCGCCGCCAATGATTACAGTACTCATCATACCACCACCAACAACGACCACGGTTGGCAGAAGGTCACCGCGAAGCGCC
>V300016263_L3_WHPEAkcfEAAARAA-541_1_paired_trimmed_paired_merged_contig_68855
ACCTTACCTGGGATCACTCCGCCTGTAAGTTTCATTATAAAGATTATACTTACACATCCTCATTACCTTTACCATTCCAAGGTTCTTAAGCCACTTTTGAGGCATACTTGCTGACTTCAACTTGTAGTGAATCTCTCAAGTACTGATGTGCACTTGTGAGCCTATGTGTAATTGTTTCATTTCATGATTGATACCAAAATTTGTATTGTCGTTGTTTATTATAGGACACCAACAGTTTGAGAATGTCTGATATAATTTTATACGCTACATAATTTTTTTTGGGACTTTGCCTTTTTATTTTTTATACTTCCCTTTTGCTCTTTATTGTGTTCTTAAAGTTTTGACATCATTTATATTGGTAACTTAACTTTCGTAAAGCCTCAATAAACTGTAGAAAATCGACTTTTCACTTCCTTTTCTACTCTTTTTTTCCCCCGATATAGATTTTCTCATACTTCCTTGGATGTGCATAGACCTAAATAGACCTATCATGTGGTTTTTTATTTTTCTAAAATTAATTTTTTGTATTTCATCACCTCCTAGTTTTTTCCCCTTTTTAGTGTTGTTGCTGTTGCAGTAGACGATAAGTAAGTCCATTGAGGCTCTGTATCACATTAGAACAGCAAGAAATATATGGTCATTTCCTTATGGCCACATTTTATATTTATGAGCGTTTTACAATTGTTTTATACAACTTGAGTTGAGTTGTGTAAAGATATCTTGAAAGATACATATAGCTTATTGAGAACTTATACCCCTTTTTTTTTTTCTTTTTTTTT
>V300016263_L3_WHPEAkcfEAAARAA-541_1_paired_trimmed_paired_merged_contig_68856
TACGAATCTCTTTGTGTGAAGCACCTACATTACAACACAATTTCAAACAATACAGATTTCAAATTAGATGGTTAACTATAAAAGGAAGGGGCATAGAATATGAACATGAAAACTGACTCAATTGATCCAGAAATTTGTTATAGCAAACAAATAGCACCAAGTATTCAGATTCTTTAAAAAGAGATCAAGCTGTGTGGTTTATAAGTATGCCATTTAGCATGGTATATGACCAAGTTGTAAGTTTTCTAGTGTCATTAAGCAGTTAAGTTCACATCCGAAAAGAAGAAAAAGTAGCTAAGTTGTATTAAATTCCATCAAATGCTACTAGCATTAAATACTCAAGCTAGCTATTAGGTTTAAATTGTATACAAAGCTTCTGCGACTGGTTCTAACATTTGGAAGAAATATTCTACATCATTGAGCAGGTCTATGCTGCATGAGGCTCTAGTTTATTCCACTCATGACTTCTGTTACTTCTATGTTACATTCACTCTTATAACTGTACGGGGAGGGGAACCAATGAAGAGCACTTGAAGGGGTTACAAAACATTCACAAAAGTTCCACATACCAGGCACTCATTCAAATAATCATAAAGATAAGCTCACATGTACTATTGATGAAAAGGAGTGGGTATTTGACATCGCCAAGAACCGGCAAGAAAATGAACATTCAAATAGGTATTTTAGTTGATCTGCAAATGCAATGCTTCTTTCAACAACATGCAGTAGTATTAACAAAAATGAAAATTAACAACCATGTTAATATGTTTAAAGAACCAACCCGATGTAAATGGTGACTTAGTT
>V300016263_L3_WHPEAkcfEAAARAA-541_1_paired_trimmed_paired_merged_contig_68857
GCAACAAGATCTACAGGAAGCAAGGTACATTCAAGTCCTTTATCATCTTCTGCGGTTGGCATTATAGATTTTAAACTGTTGTTTTAAAGTCGGAAAAGTTTTGAATTTGACTGCTGTGTGGAGATTAATCTGTCTACTCTGTTTCCTTAGTCATTTAGACCGAGTCCATTTTATTTCCTAAAGCATTTATACGAGTTGAACATGTCATATTTATAATGTTATTGATGTTTCAATTGTTTCTATCTTAATATTGGATAATATTTTCAAGTGATGTATCAAATTTTTCTTCAACTCTATATATTGTTAATTAATTCACTCCTTGAAATGCTATCTAAGAAAAGTGCACCATTATCCTTCAAACTATGAAGTGATGAATATTTGCTGTCTAGCTGAATCCTGGTTTCTAGGAGACCCACAGGGTTAACCCTGCAGATCCAACCATACGGACAAAGAGGAGCACAAACTACTACTATGGAAACCAAGTCCTCCAGGCTCTGCTTTTTGCTTACTCTTTGTTTTAGTTCTTGTGTACATAAACTTATAAATCCAGCTAATCGTGATAACGGATATGATACTTGAATTTTTTACAATATTGACTCTCTACTAAATCTCATTTTGGTGCAGAAAT
>V300016263_L3_WHPEAkcfEAAARAA-541_1_paired_trimmed_paired_merged_contig_68858
ACAAGTTCAAACTACGCTCTTGATTCGTTTCGTTTCGTTTCGATCCGAGGATACTTTGTAGCTAAGTTACTACTCGCTAGGGTTTATCTGTACTTTGTTGTTCTACCTGTTCGGTTTCAAGTTAGTTGTCCTGCTGCTTTTTTTCTTCAGTCAAAACTTGTCCTTCTGCTATATGTTATACAAGATTGTACATTTTTCTCAATCTGCAGGAACCAAAATCTATACGGATCAAGAAATTGATCAATTTTCCTGCTATGTTTTGCTTTAAAATGTTTATGTATTTTTAGGTGAACTGAACTAATAAAGCTTTGGGATATGCTGTCATGTGTTGGCATATAAACTTTTTTATATTGGAATGTTGCATCATAAACATGGCTTTACAGTTAGTGGGTGGCCTATAATGCATGGGTCTATCAGAAGGTCACACATACGCACATATGAGTTGTCTTAGAGATAGTCGGCCATGCGTGGGAGCAACTGTCAGCCGTTGATAGAAACGGTTTTGCCCACCAACGGCTAATAGTCATCCACGCACATCTCCTTGATTGCCAATTGCATTTCTCGTGCTAAACTCTCTGTTTCTTAAACTCTGGGCTTAGCTTAGTCAAGTTAACTATACTAGTGTATCTCTCCTTTTGCACCCTCAAGTTTAAATCCTCTTTCTCGTAATTTAGATGACTTTAGACTGGAATATTATATCGTTTGTCAAAAAACTCTGGGCT
>V300016263_L3_WHPEAkcfEAAARAA-541_1_paired_trimmed_paired_merged_contig_68859
GATCGGACCTTGCAGAGCTTGAACTGCTCATGGAATTTATAATACCAAGTTGAATAGTTAATCATCTAGCCAAGAGTAGACAACAAAACTGAACTACATATATTTCAGAAAGTACTCCTCACCACTGACATGTCAATATTGAAAAAGAACAAACAGAAACTTGAAGAAAACTAGATTCCAAAAAAAAAAAAAAAATTAAAAAAAACCAAAATGTACAAGATAAAAATAGTGTAGCAGGTCCTAAACTTTCAATTTGTAGAATTAATTAACTGAACCGCCGATACACCTGAACTGTAGCATTTATTTTGCATCAACACAACAACGAATCTAACAATAATGCCAATAATCCCAGTACAAAATGCCCATGATATACATAAGTTAAACAAAATGTATACATTTCTACAAAACTAAGCACCAACCTTTGCCTCCTCGTCTCTAATGGAG
>V300016263_L3_WHPEAkcfEAAARAA-541_1_paired_trimmed_paired_merged_contig_68860
GGAGAAATGACTATTCAAGTACAAAAATGAATGTTATTAACCAACCGAGCTTCAAGTACTTCACCATGTTTCCATATAACTAAAAGGTGATCATTTGAGATAATATTTTACACTAATCTTATTCTTCATACATCAATAGTGCGACAGTTGATGCGTTTCATTACATATCTCAGATAATTCTTCTAACATTGGATCATAACAACGGAAAATAATTACCACGCCTTTTTTTTTCTCTCTTACACACTTCTGTTTAATCTTGTCCAGAAGAAAAAAAGTGTGTTGTTATCCCTTCACATAACAATTAACTTCCAAAAGATCTCTTAGGCTTCAAGTGAGAGATCCATAGTACCCTTCTTCCTTGGCAATGTTTGTAACAAGTTGAGATTCATATGGTTGAGCCTTTGGCACGCCTCAAGTTCAAGTCCAAACTAGCCCATTCTTACTTTCTGGGCAGATGAGAAGTGCTTAGCAGCGGCCACATTCCACGCCTCCGGTCCATCCTCCCGCCTTCCGCTCCTAGAACGCATCGTCTCTCCACCAAAGCAACGGGACAACAACCCCAACAAGGACATGAACGAACTCGCCGTATTCTTACTCATGATTCTGATCTTAACTTGGTCTGAAAAGAGGCTTTCAAATTGGAGAAGTAGAAGGAAATGAATAATATTCAACAAGGAAGGCAAGGAGCTGATGAGATTGTTAAGTCG
>V300016263_L3_WHPEAkcfEAAARAA-541_1_paired_trimmed_paired_merged_contig_68861
TGAATCTCTAAATGAGTAAATAAGGAATTTCTTAAAGTTTGACTTTATAGCAGTTTGTTCTCACAATACAACCATGGCATTTCAGTATCGTTCATGAAATGAATTGCAAACTTGAACAGAAAATTTCAGCACAAGATCTTTCTTGGGTGAGCAAAACTAGCAAAAATTGAACTTTTCCTGCAAGTGGACTTCTGTAATTGCAACCTTAGCTTGGAAAACATACAGACTAATCCCGAGATTACATGTTAAACAAATCCAGAAACCAGCATCCAGTTGATAATAAAGCCACGTTAGTTTTCGAAAATTATTACAAGCCAACTCATCAAACTTCAGGCGCTTTTAGAAATACATCGATCCAGTTGGTGCCTATCTAGCACCAGTTTTGTTTTCCGTCTTGCCCGCAAGTGCATTAGTATTGCTTAGTTCTTCCTGGAATCAGGAACAACTGTTGTATACTTGGTGCACTGTTGACAGCTTTACTGAATGAGGCAGCCTGAGTGCTCTGTCAAGCTTGGCAGCCAAATGCAGGTGTTTGAACCTTCTGAAAACTTGCTTCCGTGCTCTGCTTTGCCATCTTTATGA
>V300016263_L3_WHPEAkcfEAAARAA-541_1_paired_trimmed_paired_merged_contig_68862
TTTTTTTTTAGGAATTGGTTGGCCACCCAGTAACAAGTAATAATAGTAGATATTATTCAATGAAAGAACGAGGAACAACGAATAAATAAAAAACAATAAATATTCGTGATGCACGCATTATTCTATTAGCCCCCCAAGGGGGTCCTTCGTGACCTAATTACAAAGATGGGTCTTTGTAATATGGAAAGATAAAATGTAAAACCCAGTTTCGATTGATCTTATCGTGCGATACTTTTTTCTTTTCAATCGCGAGATTATGTGAATGAACTACTACTGAGTTCGCTTTAAAGTAAAAAAAAAGTGCATTAGAAGTGTCGTTCGAAAAAAAAAAAA
>V300016263_L3_WHPEAkcfEAAARAA-541_1_paired_trimmed_paired_merged_contig_68863
CAACATCTTCTTGGTTTAACGAATCTAACATTGCCTGCAACTCCTTGCTATAACCATAGCTGTCCTTTGCAAGCTTCCCCTCCTCTTTTGATGGGAAATTGGAGACCAAAGCGCCCAATGAATCTGAGCTGCTGAACCTCTTCATAATTCACAACACAAGAAACCTTTGTTGTATTTTCTTCGAATTAGCTTTGTGCAAGCGGTCGAACAGGAGAAAAACTTACACGCAACTAGGTCGCCTGGGTTGAAAGGAAGCTTTTTGGTTGAATGACCAACGTGGGAAATGATGCTTCAAAACAGCTAGAGCGTTCACTTGCCTTTAAATTGTAAGACAATATGATCTGGAGCAGAAAAACCAGACTGCTAGGGGTTCCCCCTTTGCCTTGCTTTTCTTGGTTTCCTTCCTCCAAAACAAACC
>V300016263_L3_WHPEAkcfEAAARAA-541_1_paired_trimmed_paired_merged_contig_68864
ATAAATACCCTAAATAAACGATAAACAATAAATACCCTAAATAAATGAAACTCTCCTCTCGCTCGTCCTTCCTTTCTCTCTTTTTTCTTAATGATAATAGATACTTGGGGGCAATGTGCGCTGGTGCACACTTTTGGGCAACCTTATGGAGGAAGAAAATCTCTCCTTCAATGCACAACTCACGAAAAGTTTCCATTTTACACCTTGCAATACCCTTTATTTGTAATGAACAAATGAGGACATCTGATAATGAACACCCGGTTTCCACTAGTGAAAGTTGTGAAACCTAAAAAACGGTTTAGATCGTTGGACAAAATTTGTGGTTGGGTGCTAACAATGTCCCTTGTTTTAGCCAAATGCAGGAATCCCTTAATAGAAGGATATGATATGCTGTATTCGCATAATAGAGGTTCTAGCATAGCTCCATTAGGGGCAGTCGATGCCCATTGAAATTTTTTAGCGTGAGCTTTTGCATTAATCATGAAATTGTAACATTTAACTATGTTATTCCTAATATTTGTAATACTTTAAAAAACATTGAACTTAGATGGATCAATTCATTGAACCCATTGCAGAGTAGTGGCAGTAGCCCAACAATACAATCCCCTTTGACCTGTTAAGGGACTCCACATACAAACTCTCTCTCTCACACACACACATGAGAATGTTCTCATGGCGGACAGTCTGGAAACATAAGATTCTTATGAATCTTAGGTTGCCAGATTATGTAACCACCTTTTGTCTCCATACTTTGAATTTGAATCGTTGATCAGGTTGAGTTTTGTCTGAATATGTGACCTAAGCTCGCAACGTCTTTGTGGGTCACACTGTCAGAGCCACCTGAAGTCCAATGTTCCAGGCTGTCTAATGTTTATATCTTTATTTAAGAACCATCCTTGCAAAAAGTTAGCATATTGGAGATTGTTTGATCATCTGATTGTCATCCTTAATATTTATAAAGATTGTGTTCTTCTATCTATTTGTTGATAATTAAATGACTTTGTAGTATTCGATCCTTGAATAGAAATTTAACAAATGCACGGTTCATATCATTGAATCGTATTGATGTTTGAGGTTACATACATCTTTTGAGGTTTCTATGATTATTCTTAAATGGTGGATTCTATCTAAATATATAGCAAGTTGCTGGATATGAATGAATAACCCAGGCTGCTTAACAGAAATTGTGTTTGTTTAATAGTGTGATCTAGTATTCTGAATTAAGTAATTTGGTTGTTATTTAGTTTCAGATTGTGATGAGACTTGTATTCCATATAATTTACCATTTGTTCTAAGGGATATATCTGAGAATGTCTCTTAATTTGGACAATATGTGTTCTGTATATATTAGCTCTACAAAACATTTTTGCGGTTCTGCTGGGTTCTTATTTCAGCTACTATTCAAAGAAGACTTTGCAGTATTTGATTACCTTTTACTTATTTAATATTGGTGCCTCCTTCGACAATAAAAAAAATATTGGTGCCTCCATTGTTGTGCTAGACTCTACTCACCTTGGACTTTCTTCTGATGCCTTTGATGTTAAGTGGAGGTTGAATGTGTGAAACTTTCTTCATCTTGTGGTGGATTTGTTTCAGTGGCTTGCGAGAGAACTTGCATTGTTACAGAACCAAATTGATAGAGCCAATGAAAAGGGATGGCGTCGAGA
>V300016263_L3_WHPEAkcfEAAARAA-541_1_paired_trimmed_paired_merged_contig_68865
CTTTTGATAGACCTCCTCTTGCCAAATAGCCTCATTTGCATGTCTTGTCGGTGCTGGGGAATCTAGAATCGGTACAAAGTTATACAAAAATATTGTAAGTCATATGAAAAAATTTCAGAACAGCTTTACCTTCGGAACATTGGTCAAGAAAAATGCGAACCAAATGTATCAATAATGATCCAGCAAAAACATGCAATGTAATGTTTTAAAGGATCAATCTAACTCACATGAAAATTTTGAGCGCACACTGGGTGCCCAAGTGCTTAAGAAACCAGGTTCATGCATGGACATTTCAGATAAGATTTTTCTCCTAGTTTCTTTAGATTTAGTGTACGTTTGGGTGAGGGACTTCCAAATTCCACGGAATTTAGGCAAAGTGAAGAAGTTATAGGTCACAAAAAGTTTAGATATGAGGAATTAGTAATGCACCACATAAGCATTATGAAAATCATGTG
>V300016263_L3_WHPEAkcfEAAARAA-541_1_paired_trimmed_paired_merged_contig_68866
CAGAGCTGATGGATTCAGATAACGGGACGCCGTGGCCTCGGCCTCCTCAAGGTGATGGATTCAGAGCAGGCCAGGGCGATTGGAGGAGTCAATCTCTGCCGTGTTCACGACAAGAAATTGCCATCAAGATATTCGATACATTGAAGACGCATCTTTCCTCATCTGGCCAAGAGGAATTACCAGAACTCATGAAAATTGCTGCAGTCTTTGAGGAAAATGTTTATACTTCTGCCACAAGCCAGTGGGATTATCTACAGAAGATTTCTACAAAGATGTTCACTGTGGAGGCCAAGTCTCCGAACACAATATTGGACACTTCTTTACAAGCTAACTCTTCTGGATCATTATTGATACATTTGGTTC
>V300016263_L3_WHPEAkcfEAAARAA-541_1_paired_trimmed_paired_merged_contig_68867
CGGAACTCTTTGTGGTTATATGTTTCGGCTTATAAAATCCTGACTTGTATGATCAAGTTAGATTTGGGCTCGATCTTCGGCCATGGTCACTGTAGAATCGAGGGTGTCTTCCTTCTCCAGGTTGTTGCTGGATTGGATAACTGCACCGAGTTGATTGTTGTTACGATTTTTGTTTTCATTTATTTTAGGTGTAATTAGGCATATTACAAAGTTTTATTTTTTTTTTTGTAATTTCAAACTGGACTCCTCAATACTGAGTCCATAGAATTGCTGAATTAAAGAGGTTGCTTCTTAATACGTTCCTCTCCAGAAATTAGGGGATTTCCTAACACATTTGAGCGAATTAAGAAAT
>V300016263_L3_WHPEAkcfEAAARAA-541_1_paired_trimmed_paired_merged_contig_68868
GTTTTCTTCTTTTGTGAACTTATCTACAACAAAGGAATAACCAACTGTTGGTCCCAGCACCATGACTAAAACAATGGACAAGAACATATGTTCCATGGCATGAACACCACTTAGGAAACTAGCATCACATGTTTGTAGAATTTGTTGCAGAATATTCAAGAGCCATATATACTAGGCTGACTTCAATCTTCATTCTTGTATATGAGATAAAATAAAAATGGTTTTGATAAGTAAACACGGGAAAGAAAAATCCGTTA
>V300016263_L3_WHPEAkcfEAAARAA-541_1_paired_trimmed_paired_merged_contig_68869
GTCCAACAGGCACTGTTCCAATACCACCAATTTTGTATACATCCTGCAGAGGAAGACGAAGGGCCTTGTCCACAGGTCTTGATGGGGGCTCAATGTTGTCCAGAGCATCAAAGAGGGTCTCATATTCATAGGATCCACTCTTGCGTTCAATCTTCCTCTTCTTCCACCATGACATGTTGTCAGACTTCTCCAACATGTTGTCTCCGTTGAAACCAGAAATGGGAATGATAGGTACAATGGCTGGGTTGTAACCAACTTTCTTGACATAGGCAGTAATTTCCTTATGGATTTCCTCGAAACGTTTCTCGCTGTATTTAGGTTCAGTGCTGTCCATCTTGTTGACAGCTACAATGAGCTGCTTGACACCCAGGGTGAAACACAACAGTACGTGTTCACGGGTCTGACCGTTCTTGGAGATACCAGCTTCAAACTCACCAGTACCTGCAGCTACAATCAACACAGCGCAGTCAGCCTGAGATGTTCCTGTAATCATGTTCTTGATG
>V300016263_L3_WHPEAkcfEAAARAA-541_1_paired_trimmed_paired_merged_contig_68870
TGGGATCACATATGCTGTCTTGATCTATCAAAAGGCAACAGAAAATATAAAAAATTCGTAACACTAGAAATAATAAATGTCGAAAACAACAGCAAACTTACTCTGCAAAAAAAAATGCAGAAACATAACAAATACACCACCACAGCATTACTGCCATTACATACTCGCCAAAGGAGTAAAAAGTTCGATTCACATGATTTAGCAAGTGAAAACCAATACAGAGGCACAAAGAGTTGGCTTGTCATGCATTCATCAAAGCTAATCGAATCAAATGTAGTCACAGTACGGCTAAAAAGAGACTGTGGTACATAATAGTTGCCCGAAAATTTTCTGTAAGCAGCAAACATAAAACCAACAAATTTCAGCTAACACAAGGCAAATAGTTAAGGCATACCGGAGCAACGCGAGGTCTAATCTGGCGTTCGAACATATACTCCAGCGCGTTACGGGTATTTTTATGGGGTGCTGGGACAACCCCATGCTCAGTAGCCACTCGGTGTGGGCACGCCACTGTAGTGTGGCCAGGCATTTTACAAAGAAAGCAGGG
>V300016263_L3_WHPEAkcfEAAARAA-541_1_paired_trimmed_paired_merged_contig_68871
GTTCAACCTCCTTTGTGACGTTGAACTTCTCTAGTTTATGTATCCATTTTGGAATAGAAGAATTGCCTTCTTTATTGCAGGCTTTGCAGCCACTCAACCCTCTTTTGTAGTGGCCAGTTTCAAAAATTCTTGAATTAGTTGTTGTAGTTGAATAGATTATTAGACTTCATCTGAATCTCCATTGTCACTTTTACACACGAGAAGTGGTTTCTTTTGCTAGGAATTCAAAGCACCATAACAAAATAATCTGAACATTATGAAGGGTTTATCATTTTCTGTTACTGTCCAGGAATTGTGGCAATTTTATGCTAAAATGGTTCTGAGGTTTCTCTAGTATTTTTAGACTTCATCACATGTGCTTGTCGGGCCATTAAGAAACATACACAAAGAACTACATAAGGTGAAGTTGCTTATGGATTTCCAAAAAGACTGCCTAATTTGCAGGGGTGTTCTTCAAATAAAGGTCCCAGATTATATTCGAATCCTTTAGGATGTAGTTTAGACTTCGAATGCAAAATTTTCATCAACTGATTGTTCTGCTTTGTAGAAGTCCCTAATGAACACTTCCTTACAAGTTAATCTCCTTTCAGCTTATCTATCAGATATTTATGGACTGTCATTGGTTGAACTGAAAGATTGTAATGTAGCTTTAACTTGTCCTTGGGAAAGAGTGTCAGGCGTCGATGGTGAGGCCTGGACTCTGGAGGAACCATCGACTTGGACTGTTCAGATTGATGACTGAGTGATGATTTGAATGCCGATGCACCTTGTATTACACTGTATTTAGATTTGACTTGTGAACTGTCGATTTTGTGAGAGCAATTGTGCATCTCCTACACCATTTTTCTCTTGTTTTAGGCGTCAGTTATCACTTACTATAGCGGACAGTTTTACTTCCTGCTGTATGGCATAATTCTAACAGTCGATTTTTCGTTACATGTTGTGATTCGTTTTGCTTTCCTCCTCCCGAAAGCTTTGTTATTTATTTGTTTTCCCATCTTTGTATTCTCCATATCCGTTTGGCTGAGAGCTTTCCTAATATTTGTATTTTAGCAACAAAAAATTGAAGTTACATTTTGATTCAAACTATTGAAGGGTGAAAGTGAACTTTGAATTTGAACG
>V300016263_L3_WHPEAkcfEAAARAA-541_1_paired_trimmed_paired_merged_contig_68872
AAGCCTCTAGCATATGCAACATTAAAGACATTCGCTATGTCACTTCACTAGGGTTGGTTTTTCTGCGGTTATCCACAGGGTGTCCACGGACCACGCAAAGGTTTCTAACTTCCTAGTTATACAATTGTTCTCTAGTCAGCGTACAATTATCCTCCTTGATTTATCACAGCCTAAGGTTGCAACCGTACCCGAGACAGTTGCCTTCCTTTTCTTTGGTATCCTTCAGTTGCATCTCTCACCACCTGAGTGAGGTAGAAGCATTAGTTTTTGTATCATGAATTTTCAGAATTTACTTAGCCATATCAGGTAGCAAATAAGTGAAGCGATGATTTTTTAAATATCTGCACAGTAGTGAATACATGCTACATTTTCTTTTGTCC
>V300016263_L3_WHPEAkcfEAAARAA-541_1_paired_trimmed_paired_merged_contig_68873
AAAGAAAAGGAAGGCAACTGTCTCAGGTACGGTTGCAACCTTAGGCTGTGATAAATCAAGGAGGATAATGGTACGCTGACTAGAGAACAATTGTATAACTAGGAAGTTAGAAACCTTTGCGTGGTCCGTGGACACCCTGTGGATAACCGCAGAAAAACCAACCCTAGTGAAGTGACATAGCGAATGTCCTTAATGTTGCATATGCTAGAGGCTT
>V300016263_L3_WHPEAkcfEAAARAA-541_1_paired_trimmed_paired_merged_contig_68874
ATTTCTCGCTCCCCTTCCCAACCATAGCGAATAGCAACTAATACTTCCATTACTAGACTATAAAACTAGGCCTCTATTGTCTATTCCTTCATTGGTAATTGGATTTACTGCGGCCATGGCTGGAGGCAACTTGAAGAATGCAGTGATAGCATTTCTCGCTCCCCTTCCCTCCATTCTCTTCTACCTCATATTCCTCAGCAACCACCATAGCCAAACAAATGAGAGCTTCCTCTCTCCTCTCTGGACATGGTGCTATCACCACCCTCTTCTCCTAGCCAACGTTTTCTTCTTCCTCAACGTCAACGTCCTCTTCTGGGTCATCAGCCAAGCTCTTTCCAGCCACTGGATGATCGATTTGTACTGGACTGTGATCCCTGTAATGCTCGTTCACTACTATGGATCTCACCCTCTGGCTGATTACAACCGGTGGCGGTCGACGATTGCAATTTCGCTGACTTGGGTTTGGAGCCTTAGGCTTAGCCACAACTACTTTAGGCGGGAAAATTGGCAATGGGGTGCCAGGGAGGACTGGCGGTTCACAGATATGAGCTCACAGTACGGCAAACATTGGTGGTGGGTTTCCTTCTTCGCCGTTTACCTCTCTCAACAGGTTTTTATAATTGGGATATGCCTTCCATTCTATGTAATCCACTCAGTTAATGTGCCACTGAACATATGGGATTTTGTTGCCGTCATAGTCTGCATTACTGGCATTGTTGTAGCATACTTAGCTGACACGCAGCTCCATGACTTTGTGAGCCGAAACAACAAGCTGAAAGAGCTTGGAAAGCCCGTTGTTCCGAATCTTGACGAAGGGTTGTGGCACTATTCGCGGCATCCCAACTACTTCGGAGAGCAATTGTGGTGGTGGGGATTAGTCATATTTGCATGGAACTTGGGACATGGATGGGCCTTTGTTGGGTCTCTGGTCAATACAATGTGTTTAGCTTATGTGACTATACTTGTCGAACGCCGAATGCTGAAACAAGATTACCGAGTAGAAGCATACAGGCGGTATCAGAAGACAACCTCAGTGTGGATACCTTGGTTCAAGTCATCTCCAGGAGGAAAAGATAAGAACGCTTAATTGATAATCCTTTCGGTGTGTTACGCTTTGCTAGTTATTTTTATCTGCAATCTATCCATAATCTGTGTTCGTGTCTTATAATGTCCTATGTTCAAAAGTTGTCATCAACTGGTATTTGTTTGAAAGAAATGAATGCAAGTTGGATTTTATTTGTGATAATCTCTCTACTTAGTAGTAGTAAGAAATTGTACAAAATTGTTCAGAATTTACTTAAACAGTTGCCTTTAGTTTAGAATGTGGAATT
>V300016263_L3_WHPEAkcfEAAARAA-541_1_paired_trimmed_paired_merged_contig_68875
TAGCGGTAAACTAGAGGTGTGAACCCGTTGATGGCTTGAGAGAGCTTCCCGTAATACTTTACCCTTACATCAGAAATCAGCTGATCATGGACTTTTACAAGATGGAGTGAAAAATTAGGTGCTATGGCAATATTGCAAGACAACTCACTTAAGAGTTCCTAAGGAGCAGTTGACTTCCCCATCATCTGTATTTTTTTATAGTTTTCTTTAAAGTAAGGTGACTTTAACATGTAAATGCAGGGTGTGGGTTTAGGTATCTTGCTTGTTGCCCTAGGAGTTGACAAGTGCTCAAAGATTTAGGGCTAATTTTCAACCTCTACCTGCTGGCCTGATGGCGTTATCCGCTTCACCCAGGTCTAATTATAACAAGGATCCCAAACCCAGAAAATCGGAAGATTC
>V300016263_L3_WHPEAkcfEAAARAA-541_1_paired_trimmed_paired_merged_contig_68876
ACAACAATCTCCATTGCCTGCACTACAAAAGAAATGAAAACTTATCAGAATGACATCCCTTTCAATAAATACATGCAAAATACAGGTGAAGATCCACGTCAAGACGCATATAAAAAAAATTTCAATGTCTGGATACACTAGAAAGAATGCCTTGGAATCCATCTCTATCTGACAAACATTAACACAACTACACTGAAAGCTTTACTGATAATGCGTACAGCCTCTACATCCTATACGTCCCAGATCAATCAGCTATCCTAAATGTCCCAGGTCAGTCAACAAAATTTGGAAAATGCACCTCCTCTGAATCCCTTACTTCCTAAGTAGTGATAATGAAAAACTATATTAACAAGCAACATGAGGTCATAACAAGCAATTAGCGGCAACAGACAAGAGGGAAGTTGGACAGCAAGAGAAAATGCCCAGTATCCAAGACGATAAGAAAACGTAGTTAAGTCAGACAATAACCTATGCCAAGAAGTAGGTAGAAAT
>V300016263_L3_WHPEAkcfEAAARAA-541_1_paired_trimmed_paired_merged_contig_68877
AACACAACAGTCTCCATTGCCTGCACTACAAAAGAAATGAAAATTTATCAGCGACTTTTTTTTCATTAAGTACACGCAAATACAGGTGAAGATCCACGTCAAGACAAATATCAAACAATTCAATGTCTGGAAACACTAGAAAGAATGCCTTGGAATCCATCTCTAACGGACAAACATTAACATAACAGTTACAACAAAAGCTTTATTGATCATGTGCAGCCTCTATATCCTATATGTCCCAGATTAGTCAGCTATCCTATACATCCCATATAAGTCAGCTACTCAATCATCCAGTTATATCATTGACAAAAATTTTAGGAAAATGCACCTCCTCACTCCTCAGAACTATAGGGAAGTTGAATGACAAGGGAAAATGCCCAGTTTCCAACGACAATGGAAAATGCCCAGTTTCCAAGGCGATAAGAAAAGGTAGTTAAAGTCTGATGCCAAGAAGTAGGTAGAAAGCAACAAGATGGCTGATGATGCAAGAAAAGTTTGAATTGGAGTACCCATAGGAGTGATGAGAACGTTTGCTGGCTGCGAACCTAAGAGAAGAATCTTGCAATTTTCTGGGTATGGGGTCATTGTTGTAATCAGACCCTAAACATGGCACAAGGGCTGAGTTAATTGAGGACTATAAAATACGAGATCTCCCCAGGTAGATAAACCCAAGACAGCTAAATAAAAGTTGACTTACTGGGTGAAGCTGATAATGCCATCAAGCCAGCGGGTAGAGGTTGAAAATTAGCCCTAA
>V300016263_L3_WHPEAkcfEAAARAA-541_1_paired_trimmed_paired_merged_contig_68878
GAAAAATTACATTTCAATTTTTTACTTTAAATTGGGGTGGGGATTATAACGTGGGTGAGTAGCTCTCTCTATATATATGGTTACGTGGTATGTACTAATTCTCTAAAGCATACACAACCTACCTACATCCCTGCTCCTGCAGAAAGCCTCTCCCCCATTTGTGATCAATTATCCTCTCCCTTTCTCCTTCCGCTGCAGATTTTGCGTCACCTTGTTACGGTGATTTTGCTTTCACGCTTTGGTGGTCTTGAAGCTAAGCGACAGTGCCACCACCGTTGCCAACGCAAACCTACCTACACGGTGGTTGTTCTTCTGGACTGGCTTTCTGTCCTCTCTAGATGGTCACCCTCTCGCTGCAAGTTTGTTTTTTGTTGGCTTTCCAAGAACCTTGTTTCAGTCTTCATATCTTCACTTGTTTTTCTTTAGGTGTTTAGGTTAGTGCTGGTACTTCATTTGTACCCTTATTAATGAAGTTTCATGCTT
>V300016263_L3_WHPEAkcfEAAARAA-541_1_paired_trimmed_paired_merged_contig_68879
TAATGCAGAGATGGATGGCCGTTTTCTTCTTCTTCCGTTTGATTTTTTTATCAAAACAAATGGGAAATCCATGTCGAATTTAAACGTTCTAGCATAACAAGCCCACATACTTGCAAAATATCAATTTTGGTACTCGAAACTACATTTGAATATGGATAAAGAAATCAAACGGAAGAAGAAGAAAACGGCCATCCATCTCTGCATTACTTTTATATATAAGCATGTGGAGACAGTCGATAAAATGTTTTTATTTGACAATAGACCGTAACGGAAACAAAACCCCTGGTGAAGCACTTATAAAGAATGGAAAAATAACGACCCCGTCGAAGCAATCGCTTTGACGGATGTCGAAGTACAGCAGCATCAAACCTTCAAATGAACAGCAGAGTCGAGCCTAAGACGATTCAGCCGAACAGTCCCGAGTATGTACTCGGGCAGCTCCGCCTCCTCTTTTCCCT
>V300016263_L3_WHPEAkcfEAAARAA-541_1_paired_trimmed_paired_merged_contig_68880
AATAACTCACTTCAACAAAATCTTGCATAATCCGTATGCAAGCTCACATGACTGAAAACAATAAAATCAAACAAGCCTAAATAGTTTATATTGGAATATAGAATTAGTGAATATACTTATATTTGTGTATTACATATACTAAACGCAGTTACACCAGAAAATTCCCCCACCCTAAAAGAAAATTGATATGTAACAAGATATATCCAGACGTTTTAAACTAATAACACAAATATAGGGGCAAGGAGTGGTGACCGCCCCTCCCCTCGCCGGAAATGAAGTCCAGGAGTAAGTATCCGCCCCTCTTCTCACCGGAAATGAACCCCTGTTTTTTGCTGCTGTTGCTCAGGCACTACTTGCGGCAATTCAATTTTCT
>V300016263_L3_WHPEAkcfEAAARAA-541_1_paired_trimmed_paired_merged_contig_68881
ACCATATTATGAGCACAGTTAGTTTACTCCAATACAGGATTTATTCTCTCAAAGCTAACTTTTTCTAGTTCAAAGATCAGTTCTCGGCCAACAACTCGCTTTCAATTGTGGTTGGTTGTCCACAGGAAAGTGATCTTAAATCGTTTTAAGGCTTTAAAGTTTGATTTTGAAAAGGCCGCCTGGGTTTTGTAAAAGATGCTTTCTCACGCCTTCAAAAAGTTTCCATCCCCAAAGCCATAAGAAGCATCAAATTTTTCTTGGCCCACATTTTAATTTTCTTTGAAAGTTGAGAGATGGGAAAAAGAATTTGAAGTCTTGGATCGTTTAAGATTAAAGAGCACCCCACCGATGAAAAATTATAATTAATTTCCTCCTAGGACAACCAATCAAAGCACAAAAAAAGTTGAATTTATCTTCTCCATTTTTATCTGCAAAGTCTCTCCTCTCTTAGCTTACATTGCAAAACAAACTATAGAGGACCAATACTCTCCATGTTTAGGATGCAATCAAATTAAGAAGAGTTGAAACATTGATTGAAAGTATTCTGCGTAGTCAACCAATTATCAGCCTAAAACTGCACCGTCAACTGGAGTTTTTTTTTTTTTTTTTTTTTTTTTTTGCGTACCAAACATCAGCGTGCGAGTTTGTTTTCTCCAAATTTCATGGCATACATACTGAGTTACCAGTTACAACTAAAA
>V300016263_L3_WHPEAkcfEAAARAA-541_1_paired_trimmed_paired_merged_contig_68882
GATTTCACCAACTGGATCAGTCACCCTGTATTCGAAAAACATAGACCATGCAATAATCATCAGGTGTATTGAAACTCCCAACTAGATCTTTATACACAGAAACCGCAAGATTAGATTAGAGTACCAAAATATTTAAATGAGACATACTCATATAGATTTAACTCATTGCACATTATATGTTATCGACACTAATTGATCCATGTGGCAACATATTTGTATATCAAAGTTTCAGCCAGATCTAATTAACCGGGACCAACTGGTGGATGACATGAACAGGAAAGATAACAAACAAAAGCTAGTAGAAGGATAAAAAAATAATTTATATGCAATCATAACAAGACTTGGGTAAACTTACTTTCCATCCTTCTTTGTTCTGTAG
>V300016263_L3_WHPEAkcfEAAARAA-541_1_paired_trimmed_paired_merged_contig_68883
CTCACGTGGGACCCAATTAGTGAATCACACGTAGAAGATCCACACATCAACAACCACATGGAGCGAAGAGAACTCAGCCAACATGCGAGGGCAAGTGAACTACAATCATTGTGCAGGGCAAAGGGAACCCACCTATCATGTGACAGTACAGAGCTGCTCTCAGGCTCTGATACCAAAATGAAATATGTCTATTACTTTGTTATTTTATTCATCATCTAGGGCTTACAATATATAGACACACATCACAAACAACTAGAGTGAGTGACTCAAAGTTATCTGATTAGGGACATTGAAAATAAGGACATTGTGTTATGGTACACAATGGGCTTTCATCATGTTCCATACCGAGAAGGTTTTCATCAATTCATTCTCCTTGCTCTTAATGCAAGAAAGATACCCCATAAAAGGTTGGGAGAAACTGAGAATGGAAGGCTAAGAAATTTTTAATTCAGCCGTTGAAGACACCCCTGTATATAGCTCATTCTGTATTCTTGTTTGGGATTGTTATGTAAGAAACACTGCACATTCCCTTTAATTTTGTTAATTGTTTTCGTTTTGTAAAAA
>V300016263_L3_WHPEAkcfEAAARAA-541_1_paired_trimmed_paired_merged_contig_68884
AAATGGGGAAAATTCAGGCAAACGAGCCAGGAATTCGAAATTCGAAGACGGACAGAAAATGAGAATCATTTGGTCTTGTTCACAAATCCATGGAGTATAGATCTGCTCCGAGATATCATCTATACAGGATAGTTTCGAACCAAAAACAACAAAACGAACACTCAAAATCAGGCGGTAAACACATCCTATCGATTAAAACAAGTACTAACACAGCATGACATAGTTACTCCTTGGCTGAATCATCCGCTGACTTGGGCTCTATATTTGGCTTGGACGAGGCTGAAGGAGATGGTGATC
>V300016263_L3_WHPEAkcfEAAARAA-541_1_paired_trimmed_paired_merged_contig_68885
GACCTTCAAAATGGAGACACCAACTGTTGGTGTATGTTAAATAGCTTTATTTCTTAAAAATGCTTTTCTTCTGCATTTTAATTTTATTAATTATTTTTTAGGCACCGAAGTGGTGCTGGTTAATTTTGTTTTTTGAAAGCTGAGATATATATTGCAAGGGGAGAAGAAATCTCCTGAGAAGAAAACCTACAGATGCAAGTGAAAAACAAAAGGGAGACAGAAGTCAAAATCCATAGAAGGACAGAGCCTTCGACCCTATTAGCATCTCTTAGCTAGTATTACATCAATGATGAAGTTAGGCAGTTCCTCGAACCAGGAGCACTTGCAGGATGCGGATAGGGCGTAGCGGGCAAGACAGTGAGCGACCTCGTTTAGTTGGCAATGGGCGTGGGTAGAGGAAGCTCCACTCGCATGATGCTGGTTATCTGCTTCTCATACCTTGCCCTCTCAATTTCTCAACAGATAAAGCTCCTCAGTTCATTTTTTTTTTCAATTGGGTTACGTACTATCAAATTGGGTTGCAAGACATAGAAGTGATTTGGGGGATTGCCAGCAGGTAATTTTTAGTTTCTTATATTTAATAT
>V300016263_L3_WHPEAkcfEAAARAA-541_1_paired_trimmed_paired_merged_contig_68886
CCCAAATGATAGAAAACGAAGACTTGGGTCACGATCTCGAGTACAAATTCGGGATTTTCGAGACTCCAAAGGGTGAAATCGGTATTTTATTGCCTGGAAAAAAAAAACCCAAAAAATTATGGCGACAGACGACGGTGGAGTAACCGTGAAGAAAAATTTCAGAGAAGGAAAAGGAATTAATTGTGCTTTCCCAACCCCGTCATCGCCATCGTCGTCGTC
>V300016263_L3_WHPEAkcfEAAARAA-541_1_paired_trimmed_paired_merged_contig_68887
AGTCTGGAGAGCAGCATCGACAGCAGAAGGTACAAGCTCAAGTTCAGTGCAATGCACAATGTCATCAACTAGTCCAGAATATTCAAGGATCTCGGCCCACGCACTCTCAAATTTACTCAAAACACAAAAGGTTCGCATCACATTTGTAACAATTATGGCAGATGGTTCACTTGCAGCAGTGCTTGGCTGAACTACACACATGCAACGGGAAAGAAGATTCGCAAGAAGTTGTATGCCACCATCCCTCACAAGCTCTTCTCCATTCAATGCAGAAGATGCACACGTCAGCCAAATTAGCTCTGATGCCGCAACAAGGAGAGGTGCTCTATCTGAGGAAAGAAAATTGTTATCATCCTTGTCCACAGTAACTGCATTGAGCAACATTGGATAACCAGCATATTTAAACGGCTCCAGAATGACTCCATAGCGTCTGTACAAGATACACTGTCCTTTCAATAAAAGCAACAGTCGCCAAGGCTTAGGGCCTTGCAAGCCTTGCATAGTGGCCTGCAGGCGCTCATAAGCTTTCTGTACGGCAAGAAACTTCTCCCTTCCTTCAGG
>V300016263_L3_WHPEAkcfEAAARAA-541_1_paired_trimmed_paired_merged_contig_68888
AAGCCTTGATATCGGGCTGGAATGTGAAGTGATTTCGACGAGGACTTTTGAAACATGATGAACAAGAGCATTGCTAGAAGCAAAATGTCAAACCCAATTATCGACACATGATTGATGCATGAAGAAGGATGAAACACAGACTGAAGAGTTAAAGTGAATGCCCTTCCAGCTTCATCCGAAAGACCGGATTCCCCACAAAACGCATTCCACAAATCCTCCATCATGCTTTAATTAACTCTTTTTGTTTTGCTTTGATACAAGCGATACTGGAAAAATGGGTTCAAACTCAGGATCTTGGGTTTCGGGTGCAAGAGTAAACGCTCTTAACCACTCGAATGGCCCGAGAACAGGATGTCCTCCTCCTCCTCTTAGGCCATTACTCCACAGAAAGCAAAACACCAAAGCAATGGGTCCAGGAAACCCAAGAAACCCGAAATCTTCAATGTCCTTTTTGCAAAACCCAGAATTTAATTTCTTGAATTTGTTTATTTTTTAGTTCTTCTAATTTTCTTGAAAGAAAAAGATGGAGTCTTTGCACTCGGCTGGTGATGGGCTCCGAGTTTATGGTGCATTAGAGACTGACAAAGCGTGGGTTTAGAGAGAGAAAGAGAGGAGAGAGAGAGAGAGAGAGAGAGAGAGAGAGAGAGAGAGAGAGTACCGACTATCGGCGCACTGTTCGTCATCTGAAATTTGA
>V300016263_L3_WHPEAkcfEAAARAA-541_1_paired_trimmed_paired_merged_contig_68889
ATTCACTTTGACCTTTTCTAGAAGCAGTTGTTAATCTTGCCAGAATGAGTTTTTCCTGCTATCATTTTGTTTAAATGTAGAAACAAAAACTAATATCCATGAAAAGAAAGATGAGTTACAAGGAAAGATAGGATATCAGCCTAAAGCTTGACTGACAGCGAGAGCGTAATGCTTGGTGATCGTCTATGAACATTTAAATTTTGGTTTGCCTTTATTAATATTGAGTTCACTCTTTTCTATTTTTATTATATATTGTTTTCAATTATATAATTGCAGCTTTCAAAAGAGGAAGATGGGTATTTTTGTTTGGTGAGAGAGAGGGGGAAGATAATCAGAGAGTTGAATTATGTTGACAAATGGGATGGTGGATTATAATGTTGTATTAATTAGTATGTTAGGATTTTGTATCATGTTGTGTGAGTTAATGTTTTTCGTTCTGTGTTGTGAATGATTTTACATTCGTTGCTGCCAGGTTTTTGTCCCAGTGTTTATATGTGATCCCAGTCTTTATAGCTGTGGGCTTTCAAACTAAGCAGAGCCTGAAAAAAAGTGTCAAATCTTTTTTGTAATGGGGTTGTGCCAATCTTTATAAATACAATGTTTTGAATCGG
>V300016263_L3_WHPEAkcfEAAARAA-541_1_paired_trimmed_paired_merged_contig_68890
GTAGTTTTGCCCTTCCAAGTACTGAACCATGGTCCTCCTCCAACTTCTACTGCGGCCATGTTACTTGAAACATCCAATATCATCTTCCCCTTGTTACCATCATATCTTCGTTCCCACATTTTTAATTTTAGATCACCGAAGCAAGTATCTTTACAAGCTGGAGCAAGTCCAGCTTCTGATGTTGGAGCACACAAAGTTGTACCAGGATCCTCTGTTGTTG
>V300016263_L3_WHPEAkcfEAAARAA-541_1_paired_trimmed_paired_merged_contig_68891
CAGCTGTCAACTGGATATACATCTGTTCCACAGCATGTAGGCTTTAGTACACTAAAATTAATAAATTAACTATCTTTGCCAACTTCAAAGATTCTGTTCAATTTGAATGCTTATACAAAGTAGACCGGCAAACGGATCGGGTTTATTGGATTTAAATCGGGTTTGACCCGACCCATTAGGCTAACACATTTAAAAGTACCAAAATGCAGAGTTTATAAGTCTTGCAATTGGCCGTATATATATAATAAACCTTACCAGAGAGTAATCAATAGAAATTATCATTTCATGTGCATTGCATCTGATTCACCTGTATAACGCTTTCTGCATACTACTACGGTTAAGCCTAATCTTTCTAAACCTGTTTAAAACCTGTTATGGTTTCTCTTAATAAAAACATTAATAATTTTGCATACGGAAAAAAATATAGGGAGTCGCTAATGGGGAACAAATATTCAAGGGGGACTGGCATAATATAGGCTCAATTGTCGACCCAAAATGACCCGTTAATTAACAAGTGATTAACAGGTTCACCCGTTATTAAACATTCATCCAAATACTAATTTTAACGGGTGGGTCAGGTCAGGCTTAAAATGCCAGGTCTAATATTACAAAGACCCGGTAGTCAATACCAACCTGCAAAATCGCATTGAGATATATC
>V300016263_L3_WHPEAkcfEAAARAA-541_1_paired_trimmed_paired_merged_contig_68892
TCCTTCTTCATAATTGCCAGACTGTTTTTGTTGACCAGATGATAAGTGGTTTTATCCAGAATTGGGTGAAGGCTTATCACATCTGCTTCTCGGAGCACCTCCTCCATGCTTGATGCTCTTTTCCAAGTCACGGGCTGTTCACCATTAGCTTTTAGGAACTGACCGTAAGCTGTAACAAACTTTTCTAGCCGGGTAGCCTGGTATAGATCATAGTAAATTAGGTTCATCTTGAAACCTTCAACCATCATTCTGGCATATGCAGAACCTATACGGCCAGCTCCAATCACACCGACAGTTTGCCCCTTGAGCAAGTTTCCCACAAATAGATTAGGAAGCCATCCATCGTATAAGCCGGCCCTCATAAACTCATCCGCTTCAACTATTCTTCTAGCAGCCGATAAAGAAAGTGAAGCTGCCAGCTCTGCTGTAGTTTCTGTAAGTACTCCAGGTGTGTTCCCAACAGCAACTCCATACTTGTTAGCAGCATCAACATCCACATTGTTGTAGCCAACGGCCATGTTGCTGAAGGCTTTGCCTCCTGCCCTGCTCAGTGCTGAGAACAAAGTCTCTCCCCAGTCTTCTGTCAACTGTCCAATAACTCCATCACACTTATCTCCAATTAGAGCAATGATATCCTCAACAGACAGAATTGTTTTCTTCTGTGTGCATATCTCAACTCTGCAATCCTGCTCAATTAAGAGATTGATCCAGCGAGTTCCAGGCATGGGTTTTGTGCTGACAACTCTGTATTTGCCACTGGGATTCCACACTTCAATTGAAACTGGCTTTGCCATTGAAAATCTTTGTCAGCAGCTCAAGGGGTATGCAGTATGCTGACTGTGGAAGCACCGAGAGCAGTGTCTTTAAAAACTTGTGGTTCTAATAACAGTGATGATATGGTGCGGTGTGGTGCACAATAAGATGTATGTCTTCACTCGTAAGATTGACTGCGACTGTTGACTGTTGATATGTGGTTGAGTGGAGCTATGGATCTGAAGGGTGCAGGTTTAGATGGTGGCTTGGTGGATATTGTGAATATTTTCTGTACAGATAGGATGTGTGTTTTAAATTGAGAGGTGGAGGTGAGGTTTAGATGGTGGCTTGGTGGATATTGTGAATATTTTCTGTACAGATAGGATGT
>V300016263_L3_WHPEAkcfEAAARAA-541_1_paired_trimmed_paired_merged_contig_68893
TCCTTCTTCATAATTGCCAGACTGTCTTTGTTGACTAGATGATAAGTGGTCTTATCCAGAATTGGGTGAAGGCTTATCACATCTGCTTCTCGGAGCACCTCCTCCATGCTTGATGCTCTTTTCCAAGTCACGGGCTGTTCACCGTTGGCTTTTAGGAACTGACCGTAAGCTGTAACAAACTTTTCTAGCCGGGTAGCCTGGTACAGATCATAGTAAATTAGGTTCATCTTGAAACCTTCAACCATCATTCTGGCATATGCAGAACCTATACGGCCAGCTCCAATCACACCGACAGTTTGCCCTTTGAGCAAGTTTCCCACAAACAGATTAGGAAGCCATCCATCATATAAGCCGGCCCTCATAAACTCATCCGCTTCAACAATTCTTCTAGCAGCCGATAAAGAAAGTGAAGCTGCTAGCTCTGCTGTGGTTTCTGTAAGTACTCCAGGTGTGTTCCCAACAGCAACTCCATACTTGTTAGCAGCATTAACATCAACATTGTTATAGCCAACAGCCATGTTACTGAAAGCTTTGCCTCCTGCTCTGCTCAGTGCTGAGAACAAAGTCTCTCCCCAATCCTCTGTCAACTGTCCAATAACTCCATCACACTTATCTCCAATCAAAGCAATGATATCCTCAACAGACAGAATTGTTTTCTTTTGGGTGCATATTTCAACTCTGCAATCTTGCTCGATTAAGAGATTGATCCAGCGAGTTCCTGGCATGGGTTTTGTGCTGACAACTCTGTATTTCCCATTGGGATTCCAAACTTCAATTGAAACTGGTTTTGCCATTGAAAATCTTTGTCAGCAGCTCCAAGGGTATGCTGCTGACTGTGGAAGCGCAGAGAGCTCTTTAAAAATTTCTGGTTCCAACTGTGGTGAAATGGTATGGTGTGGTGTGGTGCACAATAAGGTGTGTGTCTTCACCAGTAGGGTTGCTTAAGGACGCTGACTGTTGACTTTGTGATGTAGTGGACCCTATCGATTAAGGGATGCAGTTTTAGCTGGTGGCTTGGTGGATTGTTGTGAATTTTTTCTGCATAGGATGAGATAAAGTGTGTTTTTTTCTATTGAG
>V300016263_L3_WHPEAkcfEAAARAA-541_1_paired_trimmed_paired_merged_contig_68894
GGGGCTCTCTGAGTTGATATCCTTAGATCTTTCATTCAACAAAGGCCTCACCGGTTCTCTCTCTCCGCGATTAGGGGATCTGAGCAAGCTAAACATCCTGATCCTAGCTGGTTGCGGCTTCAGTGGAAGTATTCCGAGTGAATTGGGGAATCTAAAAGAGCTAACCTTCTTGGCTTTGAATACGAATAACTTCACCGGTAGCATACCTGCTTCTCTTGGTAAACTCTCCAACCTCTACTGGCTGGACCTGGCAGACAATCAGTTGACTGGACGTATCCCAGTTTCAACCGCCGTTGCTCCCGGCTTAGACCAACTGGTGAAGGCTAAACATTTCCATTTCAACCAGAACCAGCTTTCAGGTATCATTTCACCGAGACTTTTCAGCTCCAACATGGTACTGATCCATGTATTGTTTGATGGAAATAGATTCAGTGGGACTATTCCATCAACAATATTTTCTGTTCGGACTCTTGAGGTTCTTCGGCTTGAT
>V300016263_L3_WHPEAkcfEAAARAA-541_1_paired_trimmed_paired_merged_contig_68895
TGACACTGAGCTGCGGAGAATCTTTGGCTCTAAGGTGGTAAAGTCCTTTGAGAAACATGAGCGAAGTGGTGGCAGTTCTAGACTGGTGCGTGGTGGAAGACGTGCTGCTCATATTCCTAGAAAAACCATACTTGTCACTGCATCAGAGCATTGGCGTCGCTGGGGTGGCTCTTTTTCCATGGAATTTCTTCAAGTGATTGATGGATATCACCACGTTCGATATGTACATTCCTCATCCTA
>V300016263_L3_WHPEAkcfEAAARAA-541_1_paired_trimmed_paired_merged_contig_68896
GATGTTCTAATTTCACCTGATGGAGTTTTCACCGCCGTCTTTTACCAAGTTGGCAACAATTCATATTGCTTTGCCGTTTGGTTCTCCGAGCCTTCACCATCCTCCGACAGCCACCAAAACCCTACCGTTGTCTGGAAGGCCAATCTCCACCGTCCAGTCAACGTAAAACGCTCAAAGCTCTCCCCTAACCCTCCACAGCTCCGGCAATCTGGTTTTACGACACTCCGACGATTATGTCATTTTGTGGCAGAGCTTTGATTCCCCCAACCGACACCCTTCTTCTGCATTGAGGGGTCTTGAAATTCTTTGCATCTTTATTGTGTGGTTATTTGTGATGCGAAGCAGCAAAACAAGAGAAGAGCCGG
>V300016263_L3_WHPEAkcfEAAARAA-541_1_paired_trimmed_paired_merged_contig_68897
CTTACAGTTCTGCGCAAACGTGGCCATTCCGAGGTCGGTGATTTCGCGGCAGCCGCGGAGCTTGAGGCGCGTGAGGTTTTTGCAGCGAATCGAGATCAGGACCAAAGCGTCGTCGTCCAGGCTGATCGATTTGCGATCGCATCGAAGCGCGAGCTTCGTGACCGAGTCGAAGCGGGCGAAGAGAACAGGCAGGAAAGGAAGAAGCCCGGCCTGGGCGTTGAGAGAGAGGCGGTGCCGGCTCTGGCCGTCGACTCTCAGCCACCGGTGGCAGACGAGCGAGCTTCGTTTCCGGTCTCCGGCACCGAGGAAATGGAAAATACTCGCCAAACACTCGTCGGGAAGATCAGACGTGTAGTCACGGCCCTGGGTGACTTCCCCGTAAAACTCGGAGTCTTCGTCGGTCGAGGATGAAGCAATCGCCACCGTTTTGAAGCTGAACCGTCGGCTCGTTGAAATTTCTCTGGGGCTGTGCTCCGCCGGAGCCTCAGGAAGCGAAGAGGACTGTCCCATAGCGCTGCTGCAAGTGAATTGAACGCGCCGCCAGAAGAGAGAGAAAGAGAGA
>V300016263_L3_WHPEAkcfEAAARAA-541_1_paired_trimmed_paired_merged_contig_68898
AACACTTTCCAATTGCTATGTCATATAGAGCAACACCTTCAAAGTAACTACTGGCGACACCGTTACAGTAACTACTAACAAGAAGCTGATTATCAGTTGAATTTACATGAAAATTTGTCAACTGCTCAACACTGGAGCTGCAAAAGGAGCCTGAAACTTCCCGTGACATGTAATTGATGTCGAACAAAGAACCGTTATCTAAACCAGTAACATGTTACTTGTTCAACAACAATTGGGAAAGAAAAGGTAAGAAAATGCTACATCAACGAGGGGAGCATGCAGTTGGTATTTCCCATTGCTAACAGCAAAAAAAAAAAAAAAAAATTGCAGAAAAGCAGTAGCAGAAGATGAGAGATACCGAGCTTCTAAGCTGGAGACATACATGCTCCTTTTCTTCTTCTTCTTCTGGTTTTCCTGAGTGAAATGCAATGGCGAGAAGTGAAAGTGTGAGTGGTGAAATTAAAGGGGAATCTTCTACAAGAGTACAAAAGTATGTTGGTTTGAGTAAGCGTGAGACGTGCTGAGGGACAGTGTACGGAGTAATTGAAGTTTGTCCCTTCAGAAATCAGAAGCACATGTTGCAGAAAAGAAACCAGACAAGCACACAAGTATTCACATCGGTCCCTATATTTGTCCTACACATGCTTCCAAACATTCGGATTGGTTAAACGCCCTAGCAACCAAATTTTTACGTACTTTCTTATCCCACAAAGAATTTTTTTGATTTTTATTCATGTTGGAGGGATAATATCTACGTTGTTGGTAAAGATGCCTTCTCATTCCGGATGTTCCATTAGTGCTTGAATCGATGGCATGGTCACCCAAGTTTCTTCCATCG
>V300016263_L3_WHPEAkcfEAAARAA-541_1_paired_trimmed_paired_merged_contig_68899
GTTGCTTCCATTATCGCAGTCGGCTGATGCTTAAGATTTTAGAAGAGCAATGCTATAAACAAGAAATTTCATCTTCTGGTTACAACGTTGAAACATATCAATTGTGGAAGGAGGAGCTTGACTGGGATGAAATGTTGATAAAGCGCTACATAGGAAGAGAGGCTCTATGGCTTCATCGTCGCTTCCTTTCCTTATTTTGGATAAAGCATTTCATAACTGATCATAGTGGTGTCTCCAGCCACGGGAAGCAGATTAACAGCATGAATAACGACTTCAGAATATTTATGGATAACGAGTTACATCTCCTCGACTCCTGCTCAATCATTCCAGATAATAGCTTTGACGATTACCAAGCACAGGCTAAACATTCTGCCACTTATATATTATGGTTGATTAAGCAAATCCCTGATTCCCGACGGATTGAATTTCAAGAGAAGCTGAAAACCGAAAACCTAAAAGCTCTGTTGAATAAGGCGTGCCCGGAGAGGTCCTCAACTTGGGATTCTTTAGTGAGCTATGTAGAAGCATCTGGACATTAGTTGAGCGAGAGTTAGCCCCCGGAAAATATATGTGTAGCACATTTTGTGTTGTAAACTTGTAACTTCTTCCTCTTTTCGTTTGAATCGTTCAAATTATAATGTACCAATGTCTTACATCATGATTAATACATATCATGTTACTGAAGGATGTTTTCTTATCTGGATTTTTGATGTTAACACAGTTCCTTTTACAAGGCTGCTTTGATAC
>V300016263_L3_WHPEAkcfEAAARAA-541_1_paired_trimmed_paired_merged_contig_68900
TTGTCACTCAACTCGCTACTCACTAAAAACTCACTACCTTCCTTGCCGTGTAATCCCCGGTTTCAAATGCAGCACTGCTCCTCCACCACCACCCACCACCCATATCCTCCCTCTTCTTCTCCTCCTCCGCCCAAACCCTGCTTCCATGTATCATTTATTTAAATATTAATTTTTAATTTCCCGGCAAAAAAAAGAGGGAAAAATGATGAGGCAGGAAAACCACGGCGACCAGGAGGCCGATCTCCACGCATCCCAAGACGACATGG
>V300016263_L3_WHPEAkcfEAAARAA-541_1_paired_trimmed_paired_merged_contig_68901
GAGTCACTCAACTCGCTACTCACTACCTTCCTTGCCGTCTAATCCCCGGTTTCAGATGCAGCACTGCTCCTCCACCACCACCCACCACCCATCTCCTCCCTCTTCTTCTCCTCCTCCGCCCAAACCCTGCTTCCATTTATCATTTATTTAAATATTAATCTTTAATTTCCCGGCAAAAGAAAGAGGGAAAAATGATGAGGCAGGAAAACCACGGCGACCAGGAGGCCGACCTCCACGCATCCCAAGACGACATGG
>V300016263_L3_WHPEAkcfEAAARAA-541_1_paired_trimmed_paired_merged_contig_68902
TAACCCCTTTCAGATGAAGATGGTATATAAATATAATCTGATACTGTTCATTAAAAAATAATTCCTAGTAAAACTATAATTTAGACAGGATCCATTCGGTTGGCCTAACCTTCCCAGATATAGTCCGCTTCGTGACAATTTACACTGCCAAACAAGGGCTGGGTGGTGCCCTCAAAAGTGATTTCACGTGTTGGGCTCGTGATACTTAACCGGAGAAATAGAAGAAAGGGAGGGAAATCTGACGGTGGCGCGTCTCTCTTCTCCTTCTTCCCTCTCCAAAATCCCTAACAAGCTCAGTTGACTCGCGCACTCATCAGATATCATCTTCCACTCCCTCCCCTCTCCCCTCCTCTCCTCCTATTTTCACGTCAATTCTTCTTTGCTTCGGATTTCG
>V300016263_L3_WHPEAkcfEAAARAA-541_1_paired_trimmed_paired_merged_contig_68903
AAAAAACGGTACAGGTGCCCTTTGTTTTCCCAGACAGCACGAGACGGGTGACAAATTACAGGGGACAGAAAATCTTACGCTCGTTATTGCACGCTCCCATGGAAGCTCGGGGCTCTATCAGCGATGATAGATCTTCCCACTTCGCCACTCTGTTGCCATTAGATCTCCGACCAGGAAAACCCGCCATGAAAACAGCACCATAGACGACGGTGGCGAATCGCTGTTGCCGGAGGAGATGAGAAGAGGTATAATCGGCGCGTTGTTGAAGTATCAGGGTGAGCACGGCACTCGCCTTGTTCGCAAAGGAAGGAGGCTCGGTCGAATCGCCAGGAACAAATTCTGGTTCTGGGTT
>V300016263_L3_WHPEAkcfEAAARAA-541_1_paired_trimmed_paired_merged_contig_68904
GCACTACCCCCGGCTTAGACCAACTGTTTAAGGCTAAACATTTCCATTTGAACCAGAACCAGCTTTCAGGTACTATTCCACCCAGACTTTTCAGCTCCAAGATGATACTGATCCATGTATTGTTTGATGGAAATAGATTCAATGGGACTATTCCATCAACAATATTTTCCGTTCAGACTCTCGAGGTTCTTCGGCTTGATAGAAATGCTCTGACGGGACCAGTCTCCTCA
>V300016263_L3_WHPEAkcfEAAARAA-541_1_paired_trimmed_paired_merged_contig_68905
TTTTTTGCTTCCATCATCATATGAATGTTTCTTTGTCTCTCTCGGGCTCTGGTAAATCTCAGCTTTTTTCTTATTGTTTTTCAGAGAGAGAAACACAACAACTAAATAATTGAAAGATGGCGGCGCCATCGTATCTGCCGGTACCACCAGAAGCAACGGTCACGGGACGTAAGGTCGCCGGAGGCTAACGCTTCTCGATCAGATGTCAGCAAGTAGCAACGGGAGAGACTTAGCCGGATTGAGCCTA
>V300016263_L3_WHPEAkcfEAAARAA-541_1_paired_trimmed_paired_merged_contig_68906
TATACTTGTATCCAGTGCATAATGGTGTTCCACATAATAATTGTCAAAATTAAAAAATTTGTCGGGGTCTTCCAGTGCAGTGTTGAGCTAATGTCACATATGGGATAAAAAATATACGAAATTATAAATTTTTCTACTGGATGTGGATTCACTTCAAGATTGCATACACGAAGATGGAGCACACAGTGTTCATCACTAAGTTCTACGAAAGTGTGAGTTTCTGTTGTTTTCCATAATCTAGCTCAATTTCGTACCAGTTTGAATACTAAACTGAACATATACAAAATCCAAAAAGTGAACAATCAAACAAATCTCTAGCTTATTA
>V300016263_L3_WHPEAkcfEAAARAA-541_1_paired_trimmed_paired_merged_contig_68907
AGAGTTTCACCTCTTCTCCAGAAGAAAACCGAGAGTCAATATTACAACTTTGAAGCATTGAAACCTAGCCCATGCTAGCGCTAGGTTTTGATCCTCGAGCCTAAGTTGTTCAGTCGGATGTTCTTCATATTCCAAGCCACAGCTTGCTGTACATTCACCTCCAAAAGCCTGGACCTCAACAGCTGAACTCCAGATTTCCTTAAAAGATATCAGGAATCTGAACTGGCGGAGTAGATACCATAGCCAGGTGCTGCATTTCTAAACAAGTAAGGGACCATAAGCCCCGAGGCCTTGGCTACCAAGGGATTGCTTGAGCTTCAAGAATGCTCGGCTCTCCAGCTGCCGCACCCGCTCCTTGGACAACCCAAACATGTTGCCAATCTCTGAAAGTGATC
>V300016263_L3_WHPEAkcfEAAARAA-541_1_paired_trimmed_paired_merged_contig_68908
GATCACTTTCAGAGATTGGCAACATCTTTGGGTTGTCCAAGGAGCGGGTGCGGCAGCTGGAGAGCCGAGCATTCTTGAAGCTCAAGCAATCCCTTGGTAGCCAAGGCCTCAGGGCTTATGGTCCCTTACTTGTTTAGAAATGCAGCACCTGGCTATGGTATCTACTCCGCCGGTTCAGATTCCTGATATCTTTTAAGGAAATCTGGAGTTCAGCTGTTGAGGTCCAGGCTTTTGGAGGGGAATGTACAGCAAGCTGTGGCTTGGAATATGAAGAACATCCGAATGAACAACTTAGGCCCGAGGATCAAAACCTTGCGCTAGCATGGGCTAGGTTTCAATGCTTCAAAGTTGTAATATTGACTCTCGGTTTTCTTCCGGAGAAGAGGTGAAACTCTTTACTGTAACTTAATTGTATATTTCTCACATCTTTTATTGAAAAGCTAGCACTCCTCATTGAGGGGTGGCTGTTATTTTTCATCATCTCGTTTCGATGGAAACCAGCTTATACAAATTGGCGTATT
>V300016263_L3_WHPEAkcfEAAARAA-541_1_paired_trimmed_paired_merged_contig_68909
TGATATATTTGTAACACTGAATGAGTGAGCCAGCCAACTACTCAAGGGTGTGAATGATATAGATGTTCAACATAGATAAAATCTAAAACGCACGAGTCCATTTTTTTCCACTAAATTTAAAAATCATCCACAAATTAAAGGGGTTGCAAAATCCAAACGTGCTCCATATGTACACACGTCCCCGCCCTATTACACTGGAGAAGTTCAACTACCTACTTCCGACGCCAACGACGAGGACGTCAACTGTGGCCCCTAAAACCCATACATGCGCCTACCATACCAATAAGAACTCACATGCGTGATACGTCACGACACAACAGTTGCAATACCACGAAAACGAAGCAAAAAAAAAAAAAAAACAGAGACAAATTAACGCTGGAAAACATGTCGTCTTCTCCGAGGAAACACTTGAAATTTAACGGCGCCGTCAGTTTCTCTTACCCCTCTCGAGGTACCCCGGCATCGGACTTGCACGTGGGGACCTTATGGGAGCTCCGTTAAGTTTCTTCCCGT
>V300016263_L3_WHPEAkcfEAAARAA-541_1_paired_trimmed_paired_merged_contig_68910
TGTTGCTGGAATCTAAACCAAATCCAAACCAAATCAAACTAGATCACGTTCGATTTTTTGTGCATTAAAATAAATAAACGTTAACAACAAAAAATGGAAAGACTGTCGCAAAAGGTCCATATTTAATAATTTATCAAAAATATTATATTATTCACTCTTGGAAATTTAGGAATACATAGGTGGGCAAAAATCCAGCCTCAAAGGGCCTTGGAAGAAAGCTCTTGAAGGCGTTTTCCCAACTCATCCAACCTACTACCCCACTCGCTTTTCACACGCAAGGGCCTCACGTTACCATACTCGTCCACACCTTCCTCTTCCCTGTGACTGCCCGCATAGGATGATGACGATAACGACGACGACACCTTTCCCTTATTCTTTTTCTTACCGCTCTGTCTGTTTTTCTTGGCCGCAGCTCTCTGCATGGCGAAAAGCACATC
>V300016263_L3_WHPEAkcfEAAARAA-541_1_paired_trimmed_paired_merged_contig_68911
AAGGCAGAGATACTGTTTCTTGATCAAGGGTAATGCGTAATCGCATTGTAATTCTACTTGTAGGAGCTGTTTTGCAGTGTTTATAACCGTGCTTTGCGAATTTCGACATGGTCTGATTGCTTTGGTTATTGTTTCGCTAGTATTACAACTGCAGCTGTACTTGCTGTTCTATATACCGTTGCCAACACTTATCAACCACTGCCTGAAGATGTTTATCGCTACGGTACTGATTTTTCCAATTTATTTCTTTATCCTAGAACGAAAACACAAACACAAACACACTCGTAAATTTTCTTCTTGTTGGATTGTCGTTCACCCTGCTCACTGTTAATTGCTTCAATGCAAAGCGGTGGCAAAGGGTTCCCGTTGTACCATTATTTTGGTAAATGTCTCAATGAGATAACTCTTGTTGTAGCTTATATATAGAATGTGT
>V300016263_L3_WHPEAkcfEAAARAA-541_1_paired_trimmed_paired_merged_contig_68912
AACCTGCGCAGTAGTTTAATACACAAACCAGTCATACAAAGCATATTAAAGTACCTATTCTTTCTGATTATCATGACCTAGATCACCATTAACTCTGCAACTGAATACGCTTTTAACAAAAATGAAAAAGAAACCAGTGTTACCGACTCCTTTTGAGAGAAGTCAAGTAAATTACCGAGTTTTGCATCATTCTTTAGAATTAAACCAATGAACCCAGTTATATAAAATTGCCCACAACTGAACATGCCGCTAAATCCATAACAATATCTTACTGATAACTCTCACCTTTGGAATCAGCTATCTCGTACAG
>V300016263_L3_WHPEAkcfEAAARAA-541_1_paired_trimmed_paired_merged_contig_68913
TGCCCCATATTTCTTATTCATGTTCTGTTTTAATTAGAGGGTTAAACTGGTAATTTCATAGGATTTTGGTTGACAAAGTGTGTTTTATTAATTAGTAGAGATAATGCATGCTTAAAAACACGAACTTCTTATGAGCTCTCAATATGGAAAATGATACAAATATTCAGAAAATTTTCCTTTTTATTCTGCTTTAAAATTTTTGGAAACGGGATGGTGCATGACATTTATCAATTAAAAACTGAAACCAGCTCTTGTTTCTTTCCTCCACGTTTGATATGTTGACTATTTTCAGAGTATATATGTAGTCTAATGGTGGCACGTTATGCTCTAATCTTTGGACTTCTATTTGCTTACAGGTTCACCAAGTCTTCTGTACAAG
>V300016263_L3_WHPEAkcfEAAARAA-541_1_paired_trimmed_paired_merged_contig_68914
AGTTTTCCACAATCAACTGTCTTCCCCTCCCTCCATTTGTCTTATTTTTTTTGCCATTAGTGTAGTGGTCACTGTACTAGTGGAAGAGCACCAAAGTTAACGGTAGTAACGGAGTTTGCTCTCCTCTTTTTGTGGGTCATCTGGCTAGCAAAAAGTTTTGAAGCAATTGGTGAATGATGTCAATGGAGTTTTCAGTCCCCCCTCTCTCTCTTGCATGAGACAAGGGGCGAGAGAATTTGGGGTTTGGTTTTGGTTCTTTTGGAGATATAGGAAATTTAGACTTAAATGCAGCTTTTTTTTACCTTCTCCAGGTAATCCAGGATGGTTTAGTCCCCAATCGGTGAAAGTTGGTTATTCTTTAAACTGTTAAGGGACATAGCTATTTTCTCTTTAAATAAGTGGAGTTCAGGCCTTTTGTATATAACTCTTTCGTTTAACCTGCCAGTAATGTTTGATGTAAGGGTTAATAAGGGAAGAAGCTTATATTGGTCAAGCTATTGTTTGAAGCTACCAGTCCTCTTCTTAGGTTCGGACTTCAGACATACATAAAAGTTGAGTGAAAACCTGGGAATGAAGAGTTGTCTTTCATTATTACTTTCCATTTAAAAAAATATATATACTACTCCAGTTGAATTTTCTGCTGCTAATGTAATTTTAGTATTTTACTAAGATGGCTCAAACAATCTGGTATTGCACATTTTGATTTTCCACTAATGGATCAATTATTAACCCGGAAACTAATTATTAATATATCATCATTGTTA
>V300016263_L3_WHPEAkcfEAAARAA-541_1_paired_trimmed_paired_merged_contig_68915
CCCATCTGTTAAATTCTCAGTCGCCATATTCACCAAAGTATGACATTTAGCTTGAAGTGTTTCATGCCCATGCTTATGGTGCCAGTTTTCTGTAGAAGCTACCGCCCATGATGCCAGCAGTCCAGAAATCTCATGCTATGAATTACAGCGACCAAAAACCACGGAACGTATGAACTTTTTCTAAGATGCAGCACTAGAAATTAGTGATGGCGTTGCACTTTGAATTCCAGTGCTCGAAGCATATTCCATTTTCGTATGTTACATATGCAATCCCTAGCATTTGAACCTACTCTTTATAGTATTTTAGCATGAGAACAAAAATACAACCTGTAGAATCCTTGCTAAAAAGAACAATAAAACACAAAGTCTGTGAGACCCTCTTCTGCTCCAGATACTCATTCAACTCTCCCAATGCTATTTATACTCAACAATTAAGACAAACAAAAACCCCAATTGAACAAAAACTAAGCATAAAACAGTAAAGAACACAAAAAAATAGCAAACAGAAACCCAATTGAATAAAATACTGCAAACCCACAAATCCAATCAAAACCCAGATGCGAATTTCACCGAATTAACAAACCTAAACAAGAAAATTACTTCTTGCGCACAAAAACAAGCACACCCAGATGAATGATTGATCAAAATTCGCGAGCTTTAAATGTTAGGAGCAAAGCTTTTACCTGTGGAAGCTGGAAAGATAGCGT
>V300016263_L3_WHPEAkcfEAAARAA-541_1_paired_trimmed_paired_merged_contig_68916
CAATCTTCAACTATGGGACCTTTTTTTGTTGGTTCCTGTGTTCCCAAAAACTTAAAACTCTAAGGATGTAGTACAACCAATTTATTCTCCGACAATAAGTGCTTGCTCTTTCTTCCCACCCTTGCTACCTCTTAGATAACCATACTTTATGGCTGCCTATTTTAAATCCCTCTAAAAGATGTATTTTGTGAGTGGAATCTTAAATTTTGTGTCTGACTTGTTTTGCCAATCATTACGAGGATTGTCAGCTTCCTACCTTCT
>V300016263_L3_WHPEAkcfEAAARAA-541_1_paired_trimmed_paired_merged_contig_68917
AATAAACGAACATCTTTCCGAAAGAGTTTTGCCAGCGAGTAAAAAAAGGAAAAAGAGTTGAGTGTATGTCATGGGAGATATTTGAACTTTGAACATTGATGATCTTCTTTTTCATCTCACTCAGATTTCCGAACGGAAAACTTGGAGATGGACCGTTCAACCCATTTCTCTTGAGCTTCCTGGACGCAAGAACTGGAAAAACCCAGAAGGAAAATATTAATCTGCAGAAAACATACAGAAGTGCCATGACGATGGCGATGACAAAACCTAGAACAATGGTCTCCATATCTCTCTCCCTCTCTCTCTCTATCTCTCTC
>V300016263_L3_WHPEAkcfEAAARAA-541_1_paired_trimmed_paired_merged_contig_68918
AAGCCAGACAAGCCGGGCAAAACCCTAAAAAGGAAATTTGAAAGATCATCACATCATGACAGCAGAGCCAAAGGAGGAATTGCCACCAGGTTTCAGATTTCATCCTACGGATGAAGAACTTATCACCTTCTATCTCATGAACAAGATAAATGATGCCACTTTTACTGGAAGGGCGATCACCGATGTTGATCTCAACAAATGCGAACCCTGGGAACTTCCTGCAAAAGCGAAAATGGGAGAAAAGGAGTGGTACTTCTTCAGCCTACGAGATCGAAAGTACCCAACGGGAGTGAGAACAAACCGAGCAACAAACATAGGTTACTGGAAGACCACAGGGAAAGACAAGGAGATCTTCAACAGTGTCACATCTGAGCTAGCTGGGATGAAAAAGACCCTTGTTTTCTACAGAGGCCGAGCTCCTCGTGGTGAAAAATCCAACTGGGTCATGCACGAATATCGGATTCATTCTAAATCCGGCTTTAGAACATCCAAGGATGAGTGGGTGATTTGTCGAGTCTTCCAAAAGAGTGCAGGTATAAAAAAGTACCCAACGAACCAATCAA
>V300016263_L3_WHPEAkcfEAAARAA-541_1_paired_trimmed_paired_merged_contig_68919
CCCTATTTAGCCTCACCCTCTCGCTCTCTCCCTCTTTTGCACCTTCATGATTCATCCGTTGTACCGCTCGTGCATCGGATCTCTTGATATTTTATGCCCAAAACAAAAAGGTTTTGAAAAGTGTCAAGAAACCTAATCAACATAAGCCAAACAAGCCGGCCGGAAGGGGAAAACCCTAAAAGGAAATTTGAGTTATCTTCACATCATGACAGCAGAACCAAAGGAGGACTTGCCACCAGGATTCAGATTTCATCCTTCAGATGAAGAGCTTATCACCTTCTATCTCATGAACAAGATAAATGATGCCACTTTTACTGGAAGGGCGATTGCCGATGTTGATCTCAACAAATGCGAACCCTGGGAACTTCCTGCAAAAGCGAAAATGGGAGAAAAGGAGTGGTACTTCTTCAGCCTACGAGATCGGAAGTACCCCACAGGAGTGAGAACAAACCGAGCAACAAGTACAGGTTACTGGAAGACCACAGGGAAAGACAAGGAGATCTTCAACAGTATCACATCTGAGCTGTTTGGGATGAAAAAGACCCTTGTTTTCTACCGAGGCCGAGCTCCTCGTGGTGAAAAATCCAACTGGGTCATGCACGAATATCGCATTCATTCTAAATCTGGCTTTAGAACATCAAAGGATGAATGGGTGGTTTGCCGAGTCTTCCAAAAGAGCGCAGGCATAAAAAAGTACCCAACAAACCAATCAAGAGCGGCCAATCCCTACAACCTAGAAATAGGACCAAGTATGGTACCATCACCCCTAA
>V300016263_L3_WHPEAkcfEAAARAA-541_1_paired_trimmed_paired_merged_contig_68920
CGTCAATTATGGTTTTGGGCTTGACATTGATTCTCAACATCCTTGACAACTGATTTGATTCAAGTACAAGATAATTGAGAAAACCCCTTGTGGTTTCATTCACTGGCGAAGCTACAGCACAGCAAGGACTGAGAACGAGAATCCGCCCCTTTGTAGTCGCTGCTTTTGTGCGTGAAGAGCACCTGAAAAGAATCAGAAGACCACAAATTCTGAGGAGCAGGAATTCGAAGCCCTGAAAACCATACATATATTTTTTTTTTTTTTTTTGGGAAAATGAAAACCACGACTTACAGAGGAGATTTGGTTGCCTAACTTCTTTGATTAGGAGGAAAACCAGAAGATGAGGGCGTTAATATGTCAAGGAAAACACGGTCGTCTTTTGTTTTTGATTTTTTTGCTAAAATTGGTACTGTATTTGTAGTGATATATCAAAATTGCCACTGGACCTTCAAGTTTGCCACGCAATCTGCAAAGAATGAAC
>V300016263_L3_WHPEAkcfEAAARAA-541_1_paired_trimmed_paired_merged_contig_68921
GACGAAGATGGTGGGATCAAAGGTGTGTCTGGTTTTGGGTCTGCCATTTTTCCCTGATAGATAATATACAACAAAATGGATCAGATTAAATGCGCCTCAAGATCATAACAACAGTCAATTCTAAAAGCACAAGAACAAAGGTATAACAATATATATCAACACGCCTCAATTCGAACAGATTTTCAATAGAAATTGGGCCAGAAAAGCCTTAAAAATACACAATTTCTATCACTTTTATTAGCCACGATAAATAAATGTTTGATTTACACAAATGCACCTACATATCAGTGATATCACCTTGTCTTTTTTTTTTTTTTTATTTATTTATTTATATAAAGTGAAAGCAAAAACTTAACGGCTTTTACATCCAAGGACTGATAAAAAAATGCTCTTCACTTTCAGACTTTGATTCCGGAAAGTTCTAAACTTTCTGTTTTTCTTATCATTTGCCGATTACATTTACCTATAACAAAGTACTCCCAGATCAGAATTTACTATAGAAAATGTTCTTAAGAAAAAGAAATTACTAGAACTAATCGAAGATTAAGGATAATCCCACGAACCCCATATGCAGATTTACATCAA
>V300016263_L3_WHPEAkcfEAAARAA-541_1_paired_trimmed_paired_merged_contig_68922
TACAGATGATTAACACTTGCCCTTTATTTGGCTCCTATGACAAAGAAACACAACTTCGAGTTGAATAATTACAAAGTTATTTATACATTGGTTACATCCTCATGGACCACGTACCGAAAGGTTGAACTCTGAGGTAGCCAATGTATGTAATTGTCAAGCTTTCCTTGCATGCAGCTTCTGATAGCTTTCTTTTGAGTATCCGAAAGACAATCATTTATTTCCTCCAAGAGGCCTAC
>V300016263_L3_WHPEAkcfEAAARAA-541_1_paired_trimmed_paired_merged_contig_68923
TGGCTGTACTGTGATCGACGCAAATCGGTTTGACACAGTTTGTTTGGCAGTGGCTTACAGCCACTCGCTCTACCCAATCTCATTCTGTGGTAGTCAACTATATCTGGCTTTTCGGCTTTATAGAATCTTCTTCTCCTTTGTTGAAGCTCAAGACAAGGACATTCCTCTGATATAAGTATTTATCTATCAGTTTTTTACTTGATGCTTGTTTCTAATGTCTTTGAGCATATATATATGTATTACATATTGAGATCTTTTTAAAGTTTGTTGTGCTTGGAGAGTGACTGATGTTTGTTTCTTGATGTTTTTGATGTGCAGGAATCACCGTGGTC
>V300016263_L3_WHPEAkcfEAAARAA-541_1_paired_trimmed_paired_merged_contig_68924
TGGCTGTACTGTGATCGACGCAAATTGGTTTGACACAGTTTGTTTGGCAGTGGCTTACAGCCACTCTCTCTACCCAATCTCATTCTGTGGTAGTCAACTATATCTGGCTTTTCGACTTTATAGAATCTTCTTCCCCTTTGTTGAAGCACAAGACAAGGACATTCCTCTGATATAAGTATTTATCTATTGGTTTTTTACTTGATGCTTGTTTCAAATGTCTTTGAGCATATATATATATATGTATTACATATTGAGATCTTTTTAAAGATTGTTGTGCCTGGAGGGTGACTGATGTTTGTTTCTTGATGTTCTTGATGTGCAGGAATCACCGTGGTC
>V300016263_L3_WHPEAkcfEAAARAA-541_1_paired_trimmed_paired_merged_contig_68925
GATGAGAAGGAACCACTTATTAAGGAATGAACGATTGAGTTCTAGACTTAATGGACCTAGAAAGAGCTTCAACTGACTATGGAGGTTGGAATGTTGTGGACACGAGGGGAGTATTCAAGGCAGAAGGCTGGTGATATTCGATCAGGGAGTCGGATACTGTGGCTGTTGCTGGGGTGATTGGAAGAATGAAGAATAGCCTAATTTGTTTCTGAGCTCTTGCAATTACTTCAAGTTTGGAGTTGTTTGACTAGTCAAGAGAATTGCCTAAGGTAGTTGATGATACTCAAGGT
>V300016263_L3_WHPEAkcfEAAARAA-541_1_paired_trimmed_paired_merged_contig_68926
ATTAGGAAATTAATTAATATTTGACATATTTTGTGATGGAGGACAAATGTGTTTCATACTTTGAGGATCAAATATCAGATGTAGGTAACATTCAATCAGAGAAAATAGAGAGGTTAACAATACCACCACTCTAAGCACCAAATTGTAGGCACCACACCTTTAAAAATATCTAACTAAAGTTTCTCTAATCGTTCTTTAATTAAAAATAAAAAATAAAAAGAGAAAAATTAAAAAGCTGTCTGAATACAAGGAGAGACCCTGCTTTACACCAGAAAATCACACCCCTAAAAACCTGGACCACTAATAAAAAGCTTCATCACGATCACTTACTCTTCATTGAATGAGTTTCCAGTCTCCAGCTGGGATGTCATCAGGGTGAGCTTTCTGATGGTTCTCCATGCACTTCAAGAGGTACTTGAAGGTCTCAGTCTCACATGGGATTGTGAGCCCGCCGCCATGATCAAACCCATATTCCTCCTCAGCCTTCTCCAGCAATACTTTAAAAAGGGAGTGACTGAGGTAGCTAGTGGGAATGATGAACCTCCGAAGCTCCGGTCCAACATAAACCGCCAAATACCCTTGGGGGACATCAGGTGGCGGTTCGGGACTGTGGCATATATCCTCGTCGGAATCACAAAGAACATTTGTTAGCCTCTTGCTAATTGCCGGTGAAATGCCCCCATGGCCTCGATCAGAACGGGGAGTGGTGCTCTCCCCTCCTCTTTTTTCAGAATGGGGACTACTTTTGGCTCGGGGGCTGTTTGCCCTCGAGCCAAGCGTGACAGCTTGCCACTTCTGCAGAATTTCTTTGAACTTGACAATCTGCCTGATTCCGGTCAACTTGGTGCCACCATTTTCATTCATTGCTACAGGTTTTACCACAATTGCTGA
>V300016263_L3_WHPEAkcfEAAARAA-541_1_paired_trimmed_paired_merged_contig_68927
ACACCAGAAAATCACACCCCTAAAAACCTGGACCACTAATAAGAAACTTCATCACAGTCACTTACTCTTCATTGAATGACTTTCCAGTCTCCGGCTGGGCTGTCATCGGGGTGAGCTTTCTGATGGTTCTCCATGCACTTCAAGAGGTACTTGAAGGTCTCAGTCTCACATGGGATTGTGAGCCCGCCGCTATGATCAAACCCAAATTCCTCCTCAGCCTTCTCCAGCAGTACTTTAAAAAGGGAGTGACTGAGGTAGCTAGTGGGAACGATGAACCTCCGAAGCTCCGGTCCAACATAAACCGCCAAATATCCTTTGGGGATATCATGTGGCGGTTCGGGACTGTAGCATAAATCCTCATCCGAGTCACAAATAACATTTGTTAGCCTCTGGCTAATTGCCGGTGAAATACCCCCATGGCCTCGTTCAGAGGGAGTGGTGCTCTCCCCTCCTCTTTTTTCAGAATGGGGATCCCC
>V300016263_L3_WHPEAkcfEAAARAA-541_1_paired_trimmed_paired_merged_contig_68928
ATTTAATGCTGCAGATAAATTATCGTAAGCCCCTCATTGAATATGAAACTATGATCTCTGTGCTTAAAATGTGTTAATTCAAACTTGATTAAAAAAATAAAAATCCTAATTTCGTTATCATATATTGGATGGATATTGGAACATTTTCTGTTGAGCATATGCATTGAACTCCAAAAAATACAAACAGTTTGTCACCTTTAATGTGTCATGAGGCAGTGTTTGACATTTGTAGGACAGACTCAGTTATGCTTAAACCACGAAATGGGGGGGGGGGTCCTCAAACTTAAAAACTGCTATTGTGATGAAATTATTGACAATATGTTCAATATTATATGGTTGGTCCTGAATTTGAGGAAGTAGCATTATTTGAGTT
>V300016263_L3_WHPEAkcfEAAARAA-541_1_paired_trimmed_paired_merged_contig_68929
AAATTTCATTTTGCAGAAAGCACTTTTACTCTAAACACCTATGACATGCTGATTTTTGTTTATTAAAGAGTCAATTGCTTCTTGAAAAATGACTTGAAATGCTTCGTGAAGAAACCACTTGCATGTGCTTCTCCAGCAAGTGTCTTTATGACTCATAAACACTTATAACTTTTCATGTTAAACGCATTAAAAAACACTTGTGATTGTCACAAACATACCTGGGATTGACCATTCCGGAT
>V300016263_L3_WHPEAkcfEAAARAA-541_1_paired_trimmed_paired_merged_contig_68930
CTTCACTACCGAAGAGGGGTCAGCTACAGAAACCTTGGCTGCCGAGCTGGAATCGCCGCCGTCGGAGGCGAAGCATGAGGCGGCGAGAGGTTTTCGGAAGAGGGTGCGAGACGTAATCGGAATTGAGAAAGTGGAAGCCGGAACTTGAGAGCGGCGGGAGGGAATGCGGAGTGGAAGCTTGGAGCAAGACGAATGGAGTAGAAGGCTCCTTGTTATCTCCATTTCTACAATTTACAACAAAACGGCGGCGGCTCACGGCTTTTTTGCTTCCTCTGTATTGGTACCGATATAACTGTTAACAAACTGTCATTACCTTATCCGCCCAGCCCGGTAGCTACGATGAGGAGGAGAAGGTGCTTGGATTTCAACAGCTTGAAACGACGACGTATCGTTATGTGTTAAACAGTGAAAGCCTAATCGGCCCAGGTCCATTCCTTGTTGTGCAGTGTTGTGTTGTTTTCTGGGCTCTGGCCCGCCTCAGTACGACAATACGAAGATTAATCGAAGTCCACTAAATTCTTATGATAATTTCCTTTGTACCAGCACCGTCGATTTATGTTCAATAAAATTAATACATATAAAAGAATAAATAATATCCGATTTGATGGATATTTGATCAAAGGGCGAATATTTGACTACTTGAGAGTCCATTCTAGGAGATCAAGCTTAATCATACGACGGTGCTAGTTGACAATAAAAAGTGTAATAGAAAGGATCTCTATGGTGAAAACAAATGTGCACTTAGACTACCAAGTATAAGCTTGTGGATTTTATTTTCTAACCATCAGCAATTTACCTGTTTCCGCAGGTTCAACGAACGCAAAAACCTTTCCACTGGTGATTAACAAAATTCTTCATTTGAAGAAATATATATGAAACATCGCAAAGAGACGACTTTCGTAGAGTTTAGTTCTCATCATAAGCAACAACAAAGAGAGACTAAAGGTTGGGATGAGAAACTAAACAACATATTTACAGAGCTGTCTGTACCTAAATGAAAA
>V300016263_L3_WHPEAkcfEAAARAA-541_1_paired_trimmed_paired_merged_contig_68931
ATCCTTGCTCATTTTTTCAAAAACACTCCAGAAACTAACGGTCGTCGTTTAGATCATGCAACTCGGCACAGCGTCTTCTTCCCTCTCTATTCCAGTTTTAACCCCCAACAAATCCCATAATTACACAGCCGTACCCTTCACCTTCAACCACCGCGAACCAAAACCCAGAACCTGTTTCCGACCCATTGGATTCTCATCTTCTTCGCCAACCAGAAATGTCTGGAGGAGAACCCCGCAGCTCAAAACGGCGCCGTCTCCCTCCTCCACGCCGTCCCACCAGAACCGCCGCCCCAGAAACCAGCAAGGTCCGTCGCATTTGGACCACAGCGTCGACATGGACGAGCTCTTGTCATCAATCGGACAGACCCAGAACGAGCAGGAACTGTACTCTCTAATGTCGGCCTACAAAGGCCGGCAGCTGTCGATTCGGTTCATGGTTTCGCTGCTCTCGCGGGAGTCTGATTGGCAGCGGTCACTCGCTATCCTCGATTGGATTAACGAGGAAGCTCTGTACACTCCCTCCGTGTTCGCTTACAATGTTGTGATACGAAACGTGCTTCGCGCCAAGCAGTGGGAGATTGCACACGGACTGTTCGACGAAATGCGCCAGCGAGCGCTGGCACCTGATAGGTACACTTATTCGACGCTGATTACTTCTTTCGGGAAGGCGGGTATGTTTGATTCGGCGCTCTCTTGGCTCCAGAAGATGGAGCAGGACCGTGTGCCCGGCGATCTTGTTCTGTACAGCAACTTGATTGAGCTTTCGCGTAAGTTGTGTGATTATTCCAAGGCAATTTCGATTTTTTCGAGGTTGAAGAGGTCGGGGATTATGCCGGACCTTGTGGCTTACAATTCGATGATCAATGTGTTTGGGAAAGCTAGGTTGTTTAGGGAAGCTCGGCTCCTTATTAAGGAGATGAGGGCGGTTGGTGTTTTGCCAGATACAGTTAGTTATTCGACGCTTTTGAGCATGTACATTGAGAACCAAAAGTTTGTTGAGGCGTTGTCTGTGTTCTCTGAGATGAACGAGGTTAAGTGTCCGCTTGATCTCACGACGTGCAATGTCATGATTGATGTTTACGGGCAGCTCGATATGGCTAAGGAAGCTGACAGGTTGTTTTGGGGCATGAGGAAAATGGGACTTGAACCCAATGTTGTTAGTTACAATACTCTTTTGAGGGTTTATGGCGATGCTGAGCTTTTCGGGGAAGCCATCCATCTTTTTCGATTGATGCAGAGAATGGATATTGAGCAGAACGTTGTCACATACAATACGATGATCAAGATTTATGGGAAGTCACTTGAACACGAAAAAGCTACGAATCTTGTGCAAGAAATGCAGCAGAGAGGGGTTCAGCCAAATGCAATTACATACTCAACGATTATATCTATATGGGGTAAGGCTGGGAAACTGGATCGGGCAGCAATGCTGTTTCAAAAGCTGAGGAGCTCTGGGGTTGAGATTGATCAGGTTCTTTATCAGACCATGATTGTGGCTTATGAGAGAGTAGGCTTGGTTGCTCATGCTAAGCGTTTACTTCATGAGCTCAAGCGCCCAGACAATATCCCTAGGGAGACTGCAATTACGATTCTTGCTAGAGCTGGTCGCATAGAAGAGGCTACATGGGTTTTCCGTCAAGCTTTTGAGGCTGGGGAGGTGAAGGATATATCGGTCTTTGGCTGCATGATTGATCTTTTTTCAAGAAACCGGAAGTACGCGAACTGCATTGAGGTGTTTGAAAAGATGAGAGTGGCAGGATACTTTCCTGCTTCCAATGTGATTGATCTAGTTCTCAATGCTTATGGAAAGTTACGGGAATTTGAGAAGGCAGATGCTGTATACAGTGAGATGCAGGAAGAAGGGTGTGTTTTCTCCGACGAAGTTCACTTCCAGATGCTTAGTCTTTACGGTGCAAGAAAAGATTTTAAGATGGTAGAGGCACTATTTGAGAGGCTGATCTCTGATCCCAACATCAACAAGAAGGAGTTACATCTCGTTGTTGCCAGCATCTACGAAAGATCAAATAGACTTAACGATGCATCCCGGATCATGAACAAGATGAACGAACAGCGAATTATGATGTCATGACCCTCTTTAGAAGTCCATAGCATGTGTTAAAAATTTACCCTGTTACTGTGAATACGTTGTTCTGCCGGTTATTCTGTAGATATTGTACCGCGTGACCATGTGTATAGGCCGCAACACAATGGAACTACCAGTATCCAAATTTTGGACCTGAAATGTTCTATCTGTACACGCATGCAGAATTGTGAGTCGGTTTTCGCCAATTTTTATGTGAAGGAACCATTAAACCAGTCCTTTTGTTCTTATAGATTGCGGATTTTCAACAGCGCTGAAAAAGCAAGTTGAAGTGTCCTGTTTATAGCTTCTACTACTCCATGTTCAAGGAGAAAGAGTTTTGTCTGCAGTCCCGTTACATGTTGTACTTGTATTTCGAGGTTGGTAAGCGACCATCTTTCGAAAAAATACCTACGATCTCAATTCTTTCCTTCTACTGACTTGTCCCCCTTTGTTTCCCCTTTTT
>V300016263_L3_WHPEAkcfEAAARAA-541_1_paired_trimmed_paired_merged_contig_68932
ATATCTCAAATCGATTAAAATAGAACAAAAGATCACACACATTAGATTATATATTAGCCAATTTTTCGACAACATTTTAAACTAATATGAAGAACAACACTACAAATTACAGATATTGAGTACATAGAAATTACATCATATTATTAATTAATCCTCCAATTGACCATTGTCTACTTGATGGTCTTGAACTTTGTCTTTCTCCTGACCTATTACATTCCACATGTTGTCAAATGCATCTTTTGCTGCTCTATTTTGTGCAACTTCCTTCTTGAGACTGTAAGTGCCTCTTCCAACAATTTGATCGTTTATAAAAACCTCAACCGTGTGTTTCTCCTCCCACAGATCGACAAATCGGAGTTTCAGATTGTTTTTTTGACACACTTCATGAAGTTGTGACACCGGATGCTTCTTTATCGTCTTCGGATCTATTATAGGCTCCAACAAATTCTTGAACACCT
>V300016263_L3_WHPEAkcfEAAARAA-541_1_paired_trimmed_paired_merged_contig_68933
GTAAAAAGAAAAGCCTATCGTGGTTGCTAAGAGGTTACATTAAAGGGGGACATTTTGACGATGCTGCAGAAACAGTAATAAAAATGCTTGATTTGGGTTTGCACCCGGAGTTTTTGGACAGGGCAGCTGTGCTGCAGGGACTACGGAAAAGGATCCGACAATCTGGCGGTGTAGATACTTACCTCAAACTTTGCAAGCGCCTCTCAGATAACAATTTGATTGGGCCGTGCCTTCTATATCTGTTTATAAAGAAATATAAGATCTGGATCATAAAAACGCTTTAAGGGTCATTGGCAACAACTTACGAGAATTCAAAATATAGTTTTGTTGGTAAATATTTTGTAGCACCGGAACCTAAATTCCGGGTGCTTTTTACGTGTTAATTTTGTATAGTTATGGGTTGGTATGAGATTTGGCCGTGATTTGGGATGGCCGAATCGCAGAGGCAGGTTAACTGTGATGTCCGAAAGTTTCTCTCGGGGATCTTTCACTCGTGTATATGGTCGCTGCTGTAAACATAATTATGAAGCTACAACTCTATCTAATTAAGTAGCCGTGGTATAAATCCTACAGGTATGTTTCA
>V300016263_L3_WHPEAkcfEAAARAA-541_1_paired_trimmed_paired_merged_contig_68934
AGTGGGTCCAAAAGTAATTCCCAACATAGCTAAAAATTATAACCCACACGCTGGCCTGTTACAGAAATCAAAGTTCGGTTCTAGCTAAGCATAAAGTTATAATACAGATGAGAATGTCATATTAAACAAAGTGCTAGTGGATCAATTAGTGCAGTAAAGCAGTGAAGAGAAAAGAACCGCTTCAAGGGACAAGAACAAGACTCACATCGGAAAATTTTCATTTATCACATGTTTTGCAACTTGATAAACACATGATGAGTGTTTTTTCCAAGATGTTTGATATCATGCATATAAACACATCATACAAAGTACCAAGAAGAGAAATATCACTGCATTCTGAATAAACGATAAGTCCAGCATAACTGGCTGCAAAAGGTATAGACTTTCCTTGCTTAAAAATATCACCAATAAGACAAAAGCTGATGATCCAAATTATAAGTTCCATTGTTCGATGACCTTGTCCTAATTATGACATATAATGAATTTACCCCAGGAAAACACTTGCCTTGACCCAATAACGATCCTTCCAAGCCAAGTTGCTATCTGCCTTCCCGACGAAGAGCATTGGCAACAAAAATGCAGGGACTGCTGAAACCAATCCAATTA
>V300016263_L3_WHPEAkcfEAAARAA-541_1_paired_trimmed_paired_merged_contig_68935
GTAGAAGACTGTTAATCTGTATTGCAAAGGTAATCATAAAACTCGATTAAACTGCTTGAGGCATATATCCACAAGGAAAGCTAGATAATAATTACATTGGCAATACAGATTAACAGTCTTCTACGTTACAGTCGCGGAATGAGTGTTCGGAATACTTCGGTCAGAAAACAAGTACAGAATAGTTTACATGCTTCTTGTCATTTATCTCACCATAGTACAGCCAGCTTCAACAATCTTTGACATTGGCCAAAAGAATTCGGTGTCACCAGGTTCGTTAGTTTCTTACCCCCT
>V300016263_L3_WHPEAkcfEAAARAA-541_1_paired_trimmed_paired_merged_contig_68936
CCAATCGTCTTCCTTCTTCTGCTTCCATCGAGCTACAGAAAGCTCCAGAAACACAAAAATGGAGGCGAAAGGAAGAAACCTCAAGATTGCAGTAGTCGCCCTCGCTTCTCTGACAGCTCTCTCCGTCTTCTTCTTTGCGCGGCACCGGAGACGCGGCCGGAACGCAAACTGCCGCCTAAGTCGATGTTATTTACGAGCTGATCACCTCAAGCCGCAGTACGGATTCAAGCGAGTTTTAGCTGACAATTCCTACTCTCCCTTCAAGCATCTGAACCTGAATGGTTCTCCGGAAGATAAGAACTGGAATTCGCATCCTTATGAGGCGGAAATCACGGGATTGATGGAAAGTTTTCAGCTTGAGGAGTTTCGAAAATGCATTGGAATTACAGAGACGAATGTGGGGGGTTTGGAAGAAATGAGTGAGTCGTATGAGTGGGTGGAGACTGAGTCGAAGTTGAAGGAACTCGTTGAGGTTTTGAGCAAAGAGAAGGTGTTTGCTGTTGATACCGAGCAGCATAGTTTTCGGTCTTTTCTCGGTTTTACAGCTCTAATACAGATTTCTACTGAGAAGGAAGATTACTTGGTGGACACGATTGCTCTGCATGATTGCATAAGCCTTCTACGGCCGGTTTTCGCTGATGCTAGTATTTGTAAGGTGTTCCATGGGGCGGATAGTGATGTCCTCTGGCTGCAAAGGGACTTCCATATTTATGTTGTTAATATGTTTGATACTGCAAAGGCTTGCGAAGTTTTGTCAAAGCCGCAAAAGTCACTGGCATTTTTACTTGAATCTTACTGTGGAGTAGTCACGAACAAATTGTTACAGCGTGAAGACTGGAGACAGCGCCCCTTGTCAATCGAAATGGTACAATATGCTCGTACAGATGCACACTATCTACTCTATATTGCACACAGTTTAATTGCTGAGCTGGAAATGCTGGATAACGAAAACACGGGTCCCAATGACAAATTACATTTTGTTCTCGAGGCTAGTCGGCGTTCAAACTCGATATGTTTGCAACTGTATACTAAAGAGATAGAAGCTTCTCCTGGAGAGTCTGCTGCTTCATCAATTTTTAGCCGTCATTTGAACGGCCAAGGAGGGATTTCATCAGTTTCTCCTGAAGTCCAGGATGCTGTGAACAGATTATGTG
>V300016263_L3_WHPEAkcfEAAARAA-541_1_paired_trimmed_paired_merged_contig_68937
CTTGGATCCTCTTAACACATGCCTGTAACAAAGTATGAAATTACCCTTTTTACACACACTTTGCAAACTAATTCAAATTCTAGGGCCACAAACTTTGATTCCGTGTAGGTAGGAAAGGCTTGCATTTTCTGGTTCATCCCATGTAAGGACTGAACAAATGCTTAAACAACGAAATCAAACTACTAACACATGTATGACTCAATAACTTTCTGTTTTTGTTTGTAAATTACATTACACGTTTGACATTTTCATCTCCTGTCATTTTGAGTTTATGCTGAACTCTTGAATCTTGAACTAAAAGTTGCTTTCTATTTTCAGAATTTTGTCAAACTGTTTTTGGTGTTCACGATATGTGCCTTAATAGCAACCAAGACATTAGATGTCAGGCCCGTCTTCTAGGGTGACCTTTACCCTGGTCGAAGTAATGAAACAAGGGAGAAAGACACTTCATTGTAGAAGAACATTAGGATGTTGCACATACCTGATACTCGAGTAGAGGTTTCAC
>V300016263_L3_WHPEAkcfEAAARAA-541_1_paired_trimmed_paired_merged_contig_68938
GGCTTCTCTTCGATCATTTGCTATGTAAGTATTATACTTTTGTTGTATTGTTTGAATCTGTTCTAAGTTTTGTATTTGGGATACATATGGCTTGCGCTTTGTTTTCCAATCTGAACAAGAGGCTAAAATTGTGGTTTCACTGCGGTTTGTGAACTCTTTTTTTTTCTTTTTTCCATTTTCTTTTAAAACCATTAACAAAAGGTGCTTCATGGATTTAAAAATGTTAGATGTGCAAAAAACAGTGATTTTAGTGAAGCAGATAACCCACTAGAGAGCTGAATATGTTGCATAATATCCATTAGATGGAGGGATAGATTACCAGTTTTATATATATATATATATATATCTTCCATAGAGCTCTTGATTTGCTACTCCATCAAGTTCATCCATCCAGTTAGCTTTGAAGTGGATCCTCTATTGAGGACCTGGTTCTAAAGAATGTTCCAATTAGTTCTCAATTGAAAATTCGTATTAGACGGTGATGATTAGTGAACAGGAGTTACTACTGACATTCAGCGTTAGCAACATTACAATACATAGAACTAGGCTTGGTGGCTAGCTAAGTTCTAACTCCTGCTTTTCTAACTACAAATATTTTTCCTTTATAAAAGCATGGGGCTTCTCAAATGGTTTCATATTTTCTGTTATAACATTAAAGTTAGGGTTGGAGATCTTACTTTGTCTCGTGATCATGGAAGTAAAGAAATCATATATGCTCATCTCATGATATCTTTCTTCTAATGGCTTCTCAGATGATGCTGGTTTAGATTTCATTAACTAAGTTTTAATGTAATAGATGATGAGATTTTCCATTGCTCACTGATTTCAACCAACTGAAAGATCGTGTTCAATATAGTATGTATATGTATGCGTGTGTGTGTGTAAATTGAGTCCCCGTGTGTTGAGAAATCCCTCAAATAAGGATACATCGTTGAGTTCGCTCCGAATTTTGTTTCCATGATCTGAACTATCTATGTTTTAGTTCTTCGCTCAAAGATTATCCTCACAAAAAAAAAAAAAAAAAAAAAAAAAGAGACAAATCCGAAAATGTAAGGCATCTAGCTGCAGTACAAAAACTAAACGAACACGGTATTTCAAGAAAACACTAAATGATAACCATGCAATAACGGTTTCGGATTTGGGTGATTTGTTGCAAGGGATCTTGGAGGGAAGACATGAAAACATAGAGTTTGAATCGTTTAAATACAATGCTAAGTCGGCCCTACAGAGTTGTCCCTCAATTGAAGCTTCCTATATATATAATTAGTTATTCAAGGAGGGAAAAGGAATAGATCCATAGGGTACATCGTTAAGAAGATAAAAAGTGTGCTGTAGAAAATAAGAAATAGGATACTATTTTTACCATTGTGCATTACTACAGGAATGACACAGGATAAATTGTAAGGGGTATAAGAATAGAAAGGGAATAGAAATAATCTCTAATTGACGAACACATATTCTAAAGTTAAAATGTAGGTGATAATATAATAGGTAGTTCCTAGACTTTTAGGATTAGTATCTCGCAAAAGTGGCTACGTAAATTTAAAAAAATAAATGCATGATCATTGCAGAATTAGCAGAAAACCTTGTTCTTTCCATAAAAAAATGGTCATTTCTGAATGTTCATACTGCTGGATCCTTCCCTGAAAAGTTGGTACTGGTAGCTCAATTTCATTCTACTATTATGTTTTCGCTAACGCTCTATCTGGCTTTGTTTGCAACGCCTCTATTATCGATTGGCCATGTCCGTTTTCTTTTGTCTGTGCATGTATGTCTCGTCCTATTTTTTTGTGTAATATTTTTGGTAAAATATATTTAGGGCGGACGAGGAACCTG
>V300016263_L3_WHPEAkcfEAAARAA-541_1_paired_trimmed_paired_merged_contig_68939
GTAATCAATCTCCATTTCAACATGCATGACATGGCTAGTTGCTTCTCCGTTCTTGTTGACTTATCACCATTGATGTTGATAGTTGAGAATCGCTTATTCTAATTTAGTTATTGTTTTTGCTCTGCAAACATGGCTATTAATTTTGTTATTCATTTGTTTGATGTAAGACAATATATATTTAGATAAGGGGCTGACAGTACCACCATGGGCTGTTGATGGAGTTGACCACATAGT
>V300016263_L3_WHPEAkcfEAAARAA-541_1_paired_trimmed_paired_merged_contig_68940
GAAAGGTCTCATTACGCCCGGCGAGGTTAGTATTCATGTCTTACTTATCTAGACAAGTGAATTGGGTTTTCTGATTCCATGTGGTGCCTTTGAAGCCTTTATAGAAATCTCTGTTATTGATCGTTATCCGATTTCATAGTTTAAGGCCTTTTTCTGCATACAGTCAGTTCCTATGATGTCCACTATCAGTCGACAATTTGGTTCAGATATCAATCAATCATATGAAATTCATCTCTATATTGACTTGTGCTGTTTCTTCTCATCTCTTCCTGTCTTTCTCCGTGTAATAAATAAACGATTATAATGATTGGTAATTTT
>V300016263_L3_WHPEAkcfEAAARAA-541_1_paired_trimmed_paired_merged_contig_68941
GGTTAAGGAAGAAGTATCTGGATGTTAACAAGCGTAAAAGTATGAGTAAAAGGCAAAAGGAATGAATCCCGCCTTCTCTGCAGTTCTGTAACGTCGTTAGGTATACTACTTGAATGTATCCACAGTAGTACTCATAACATATATGTACTCTCGTTCAACCAGTACATGGCAATTTTGGTGAAATTGTATGCGTCGTGGAAGATTTATTCTTTAACAGATAGCAAAGAAACTTGATGTTGTATTTGGTGAGAAGAAAAAATAAAGAAGTCGGAAATTCTTGATTCTTGCCTCCTGTCATTTGTATGTAAACTTAAATGCACACAAAAGAAGCAAGTGTTAGATTTAACAATATGATACCAGATTTTGGTTGTAAAACATGTATCTTATGGAGACAAGTAGGGGGATGATTTCGGATCGGGACTAAGGTTTTTAATTTTGATTATGAAAAACTTCGGATTTCATTTGAATTTCTCGATTCAAATGTTTCGGAAATTTTGACATTGGAGTTATATCTTGGAACTTTCGGAGCATAATTTG
>V300016263_L3_WHPEAkcfEAAARAA-541_1_paired_trimmed_paired_merged_contig_68942
CTTCAAAACTATGGTAAAGAAGCTCGACTCTGTACCTATTGGCCCTACTCCATCGTAAAACATCTTCTGATCTGTAACAAGTCTTCTGTCTTCTGTCTCCATACAAGTTCAAAAGCAATTTCTCAAAATTTATGGGGAATGTTGCACGGCTTCAAAGGTCAAGTACCAATAACTTGTAAGTGGTTCATCTTTTCAGTCTCCATAGGTAGATGTAACATGTACAAATAT
>V300016263_L3_WHPEAkcfEAAARAA-541_1_paired_trimmed_paired_merged_contig_68943
ACTTGATTTATTTGTTTTATAACAAGACTTTCCATATCATATGATTTTCTTCGTGTTCATAAGTTGATATTACATTTCATCACATATGGCAGTGCAGAGAGTGCCAACAGTTGGCCGTGCTTACTAATAGTAGCAATAGCATGGTTGCCCAATACTTCACCATTATCTTGTGACATCATTGCTACACTCATTGCTCTTAATTATTTAAATCG
>V300016263_L3_WHPEAkcfEAAARAA-541_1_paired_trimmed_paired_merged_contig_68944
CAAAGGATCTGGAAAAAAATCAAGTGAGGCTGTTCTTCCATTTAATTCGATTTTCTATCTAGTTGCTCATATTTGCTTCTGGTCTTTTTGTCCTGTTGAGTAAGCTTGTCATTAGGCCCAGGGACCTGTTTAGCACAGATCTCATGGTTTTATTTCTGGCCCTCATTATGAAATGTAAGCTGCTAAAAGGCAGGTTGGGTAAAATACTTGGCATATCAGGTCTTGGGCAAGTCTTGTATATTCAAGTATG
>V300016263_L3_WHPEAkcfEAAARAA-541_1_paired_trimmed_paired_merged_contig_68945
AAGCGTAGCAGGTTGTGGTTTCATGAAGACGTGTACCACGTTCTAACTGAAAATCAGGGAACAAAGAAAATTAGAGGCATTGTGGTGGAGCTGCCCGAACCAGATGTGATAACCTTGAATGTAGAAAGCTTCTTGCGGATGGTAAATCTTGAAATTTTTATAAACTGTAATGCACGCTTGTTTGGACGCGTTGATTATCTGCCCAACGATTTGAGGTGGATTGAATTGGATGGACAATCCAATTTTCAGCGAATGCACAGAGTTGTGTTCAATTTACCGTCCAATTATCATCCAAGACATCTCGCTACGCTTGATGTGCCATATAGTGGCATCAGACTATTGAAGGAATTT
>V300016263_L3_WHPEAkcfEAAARAA-541_1_paired_trimmed_paired_merged_contig_68946
AAATTCCACTTGAGAATGACTTACATCATGATGGCATTCTATGTCAAATGAAATAAAGACGTGTGTAAATTTTTATCCACATGTCATTATTTCATACACATGACGTCATAAAAAAAGGGCATCTGTGTTTGATTGTTGATGATTTTATTTTTTTGGATGTAATTTAGGGAATCGGGGTGCGGGTAGAATTCCATTGGATTGGACTACAAGGATCAGCTTGGTGTTGGGTGCGGCTCGTGGGCTTGCCAGGATTCATGA
>V300016263_L3_WHPEAkcfEAAARAA-541_1_paired_trimmed_paired_merged_contig_68947
GAGGGAGAGACTCGGAGAGAGAGAGAGAGAGAGAGAGAGAGAGAGTGACAGAGAGTTTTGGCGACCGAAACGCTGCTCAGAAACCTCCGAAACTCTCCTTTTCTTTTGGATTTCGGATTTCGGATTTCGTTCCCTCCTCCTCTTTAAATTCAAAATCTTCTACACTTCTCAAAATTCCAGCTCGGAATTTCAAGCAAGCGACTTGAATCGTGCAATTTAGGGTTTTTGTTGGTTCTCGATTCACCAGCAAGCTTCTGTTTCCCAGCCAGCTCAATTCGAATTGGGTTTTGCTTAATTTGATTGGAAAATTGTGTGGAAAGAAAAAAGTAAAAGATGTCAAATTTGGAAGGTGGGAGGAAGAGAGGCGGAGATTCCGGTAATCGGAAATTGTTGAATGAGATTGAGAGTATAAGCAAGGCTTTATATGTAGACAAAAAATCCTCTAAGAGTTCAATTCCGGCAGGGAGTAAACCGTCAATGTCTCTAGGGAAGAACCGTTTACCTGATCCGAAATCGAAGAATAAGTCTGGTGGTGAAAACTTGTTGAACAAAGAGAAGAGGTCCTTTTGGAATTGGAAGCCCTTGAAAGCGAGTACCCATATCCGAAACCGTAGGTTTAACTGCTGCTTTTCTCTTCAAGTCCATTCCATTGAAGGGTTGCCCTCCACTTTGAATGGAATTAGTCTCTGTGTACATTGGAAGAGGCGGGATGGGATTTTCGTTACTAATCCAGTGAAGGTAGTTCAAGGGACGGCAAAATTTGAGGAGAAGTTGGCTCACACATGCTCAGTGTATGGTAGTAGGAGTGGACCCCACCATTCGGCAAAGTATGAAGCGAAGCATTTTTTGCTATATGCTTCTGTGTTTGGTGCACCAGAACTTGATTTGGGAAAGCATAGGATTGATCTCACGAGGCTGCTTCCTCTGACATTGGAGGAGTTAGAGGAGGAGAAAAGCTCGAGGAACTGGACGACGAGTTTCAAATTATCAGGAAAGGCTAAAGGTGGTTCATTGAATGTTAGTTTTGGGTATACAGTGCTTGAAGATAATCCCAGAGCAACAGGAAATAGCCAGAATGTTCCTGAGGCATTGATTTCGAGGCAGAATAACTCAAGTATAAAGCGTTCTGGAACTCTTCCTAATCAGCAGTCACGGGCCTCATCTCAATCCATAAAGGGCATAAAGGATCTTCATGGGGTTTTGCCAGTATCAAGGTCGGAACTTTCTAGTTCAGTGAATACACTATTTCAGAAATTTGATGAAGAAGAGAAGTCAGATACTCCAGTTGACAAGCATCTTGATCCTATGAAGACGAGTTTTTTCCCATCATCTAATTCTGGTAAAGAAGTAGAAAATGAGTGTGAAGAAAACGAATTTTCCGTAGTTGAACAGGGGATAGAATTACGATCAAAGGAACTGGCGGAATCAGAAGTTGTTACACAGGTTGCTGATGCTTCTCCAGCAGAAAGTCATTTTTCTGAAATCACCACTGGTGTACAAGTAGCAGTTGAAGATGAAGCTGAGCTTGAATCCCAGGCTGGGGAAAAGGGTCATACTGATGACCTTGTGGTAAGTGAGTCCACTTCCAACAGAGATGCCTTGTGCACCAAAGAATCACTCATGAAAGAGCTAGAGTCCGCTCTAAGTATTGTATCTGATTTGGAGAGTGCAGCACTAGAATCTTCACCTGAAGACCAAAGATGTTTTGTGGAAGGTAAATTAGATTCAAAACTAAATATGATGGGGAGATCGCATAGCTTGGATGATGTTACAGAATCTGTTGAAAATGAGTTCTTGAACATGCTAGGGATAGATCATAGTCCACTTTCCTTGAGTTCTGAGAGTGATCCTGAGTCTCCAAGAGAGCGTCTGCTAAGACAATTTGAGAAGGAAGCCCTTGCTGGAGGTACTTCTTTGATTGATTTTGAAGCAGGCATCAGTGACCAAACAGACTATGGCTACACGCCTTCAACTGAGACTGGTTGGGAGAACTTATCTGATAGTTTTGATTTCTCCTCTGTGATTCAAGCTGCAGAGGAAGAGCATCAGATAGCAGCTCAGGCAGTAAAAAGTAAAGCAAAGGCCAAAATGTTGGAGGACTTGGAGACAGAAGCATTAATGCGGGAGTGGGGCTTAAATGAGATGGCCTTTCAGCATTCTCCACCAAAAGGTTGTGCTAGTTTTGGAAGGTCGATGGATTTGCCTGCTGAAGAACCGTTAGAATTGCCTCCTCTTGGAGAAGGGTTAGGTCCTTTTCTTCAGACAAAGAATGGAGGGTTTGTGCGGTCCATGAATCTCTCACTTTTCTGCGAGGCCA
>V300016263_L3_WHPEAkcfEAAARAA-541_1_paired_trimmed_paired_merged_contig_68948
TATTTTTCAAAGCTGCAGCTAGTTTTGTCTGCAGCCTCCGAGGCCAACTTACCTTATCACAAAGGGCTTGAAGAACGTACATATCAATACCTCCACCAGAAGAAAATATTATTTCTTCAACTGTTCCATCTGGTTCAGTCTTCTGAATGAGAACTAATTCTTGAGGCAGAGGTTCTTCTTCTTCCTCTTCCGGGAGCATGGAGGGCCGTTCAACTACTTGTGTGTTGTTGTTTAAAATACCGGATTTAATGGATTCCCAAAAGCCAGCCTTGAGTCGATATCCCTTATGCATCCTTCTTGCTTTGGCAAGCTGCTCTCTCACATT
>V300016263_L3_WHPEAkcfEAAARAA-541_1_paired_trimmed_paired_merged_contig_68949
TTCTTACCAGCGGTTTTATCCACGTCGTTGTGCAAGCGCGTATATTTGAGCGGATATGACAAATATGCAGACGGTGGGTTCCAAGTTCCAACTGAATTGGAAAATCTCTGGTGAGTATCTGCGTCAACACGACAAATATGCAACCGGTGAGTTTCCAACTGAATTGGAAAGCTCGGCCATTGTTTACATCATTTGTTTCGTGGGTAATCATTTACTTGCATCTTGCGCATTGGTGAATATACGATTGGATGCAGGGTGTTAAAGTTTTTGCTTGGTCATTGAACTTACTCATTTGAGTAGAGAGAGAGAGAGAGAG
>V300016263_L3_WHPEAkcfEAAARAA-541_1_paired_trimmed_paired_merged_contig_68950
AAGAAAAGAAATGGGGTACTTGGAGCTTATAGAACACTTGATGCAAAACTGAGCGCAGTGACGTTCTAGAATTCATACAGCCAACCCCACTTAGTGGAATAAGGCTTTGTTGTTGTTGTTGTCGAACTCTTATTAGTTCACTAATTATCGCAATGCAAGGACAATAACTTGCTTAGTAGATACACTTCTGCGGATTGAGTTCAACACATAAGCAAAGTGTGGATAAATAGATGATTATTGCATGAAACTTCCATTGCACAAGCAAAGCAAAAAAATGTTTCCGTTCATGAAACTCCTAGTATATGAGTGCACTCTCCCTTGAGATACAATTGTTCACAATAAAATTTGATCAATGGATATATTCAATGTATAAAACAATGGCTCGTTTGAAAGTACTTTTTAAAATGATTGAAAGCGTTTTCAGTAAAATATTTTGAGTTCCAAAAAGTGCTTTTTGGAATAAGCACCAAATATGTGCTTCTTGCAGAAAATACTTAAAATACTTT
>V300016263_L3_WHPEAkcfEAAARAA-541_1_paired_trimmed_paired_merged_contig_68951
GCAACATGTTACCATACCAAACCCAACCTACCAGGTTTATGACTGGTTCAACTCTAAAGCTTTTTGTCAAAAACTACTAAATGGAACTTTAAGGAAAGCACCAACAAGGAAATTGAACATATTCAGTGAAAGTCCTACGTGTTCGAGATATCAGATTAACAATGTGCTTACAAACCATCAAATAATTAGCAAAAAACCGTCATGCAGTATTTGTTTATTCCAGCACTTAAATATGGCTTGGAGAACACAGGGTACGAATACAGAATAGCTATAGCCAAAGTATGATAAATCCTTCGAAACTATATATATATGGAGTTTTTTTTTTTTTTTTTTTTTTCCAACCAAGCAAGCAAAAGCTAAACGAAACAGCATCACAAACTGATAGAGTTGACAAGATAGGCTCGCAAAAAACCAA
>V300016263_L3_WHPEAkcfEAAARAA-541_1_paired_trimmed_paired_merged_contig_68952
GATGGACATCAAAGTGCCATCCAAAAGCAATCGAAAGGCGAAACAATGTTTTATCAGACTACATGTTCTGGTAACAGATTCATATAATTGTTATGCCGGAGGACCTGTAAAAACATAAAGCTTCTTGGCCTCATGTTGAAGTCAGCTCCCTCTCCGACAGGATGCGCCTCACTTCGTTTGCAAGGTCCAATACATGTTTGTCTTTGCATCCTAGTTGAAGAAGTGCCTCTTCAA
>V300016263_L3_WHPEAkcfEAAARAA-541_1_paired_trimmed_paired_merged_contig_68953
CCTAGTTGAAGAAGTGCCTCTTCAAGGCGGAAAAGGTAGTCTCTATTAGGCCCCGAGGGGCCTTCAGCCTGAACAATTTGTCTGCAGATATATAGGAAAGGATGCATCAGGGTCAATACCATCTTTTCGTTCTATGAATGGCAACCGATCAAGGAATTCGGCATAAAAGCTAATGTATCTTATCATTCAGATTTTCAGCGAGGCAGATTTCACGAAAACAGAAACAAGATACTCCTACTCACATTTAATTCTCGACTACTCATATTCAAAGTTTAGCCCAGTAGCAGCATTATAGATGTTTTCTACTACATCAATCTAGATAAACATGAAGCGATGAGATTTACATACTTGGCAATCTCTTCGGTGGATGCAG
>V300016263_L3_WHPEAkcfEAAARAA-541_1_paired_trimmed_paired_merged_contig_68954
AGGTGAAGTGTATATTACTTAGTTTGATGAGGATCCATTTTCTGGTTGGCCTCTTGAAATAACTCGGAGAATGTAGTTTTTTATTTGTGAAAAGAATAAAGTACTGTGTTGCAGACTTGCAGTCTCAATTTGATCGGCCAATGTGGTTTCAATTTTAGTGCTCGGAAATTAATGACAAACCAGGGGTCTAGTATTTGTGGTCATTATATTCTAGCATTTTACAGCTACAGATATACTTTTGAACCTCTAATGGTACAAATTCATGAATTAAAACTACGGTTGTGTTATTAATTACTTATATACTATTGAGTGATGGGACGATTCCATTACACAGGTTCGCTTACATCTACTAACAGCAGTAATGAAGTGTTTTTTTAAGAGGCC
>V300016263_L3_WHPEAkcfEAAARAA-541_1_paired_trimmed_paired_merged_contig_68955
GGAATTAGCTATCCGCAAACGACAACGGGCTCAGTTACTCATGCAGAATGCAGATTTGGTAACTTATAAAGCGACGATGGCATTTAGAATCGCTGAAGCAGCCCTAGTTCTCGGATCACCGGATGCCGCTGCTGATTATGTACTTGATTGACCAATTTAGGTGGTTTCTGAATCCTGATGAGAGTCGGAAATAACAGTTTTCTAGTTACAGGAAGGATTTTGCAGCCGTTGGTGCCCCCCGCATGGCTGTTGTTGAAGCCTTTGGAAGACAGGTCATGGATCGATTGAGTGCTATAATTTTGTACAGGTTTTAATTGGATGTACATTTGTATTGTTAGAACCTCACATCGTCGAATTATCAGATAGTGTACGAGTCGAAATAGTCGATTTTCTTGGGGGTGTAAAAACAAAA
>V300016263_L3_WHPEAkcfEAAARAA-541_1_paired_trimmed_paired_merged_contig_68956
GCTGCGCATGTTGAGTTCATCCAGAGCAGTTCGCCGCCTCTAGCCATTGAAAGAGTAAACTTAAATGAGGGATTGTAACGCAACATTTACAGTAGTGGAAAATCCAAATTGAATCCGAACATGTTTCTATTTCAAGAGTGGATGGCGGAAATACGTGACTTCTATTGAAAAGGGGTTCAAATTATCTAAATAAATAGAATATAACGAATCAAAGGGTTCTGTAGTGTTCAGATTGATAAACAAAAATTCAAACAAAGAAAATCTAGATCATCTAACAGATTTATATACAGCTATATGAATCCATAGAACAGAATTCCACGCTCTGTGTCAAATATGTCCAACTGTAAAATTGGCATCCCCTTGTTCCATCTCACAGTTATCTTTGTCACTAATCAACAAAACTGTAAACAGTGGACAATCTACTGAACGACGAACCAGTTAGCATTCTTCTTGAAAGTGTTTTACACCACTCCGACTCACTTATTTAGCAACACTATGAATTGCATATCTGGTAAAAGAAAGTTATCACTACTGATGCATGCTGCCAACTTGGGCTAACAGTTATACCTGTATGCCGTCAGGTAAGTTCAT
>V300016263_L3_WHPEAkcfEAAARAA-541_1_paired_trimmed_paired_merged_contig_68957
GTTCTAATTGATGTATTTATACCCTTCATCATTCTATTTTAACTAATGGTGCTGCTACTTCTGCTCTGGTATTGATCTGTAAATGTGACACCCCGTGCTTTTGCTGTTGTAACATTGATAATTGTTTGCCTCTACTGAATGGGTAGTGTCAGCATATTGTCCTGAACAAGATACATTTATTAGGCATTTAAAAATGTTAAGAAAAAGAATATGGTTATTACTGCACAATCCTAATGGCTTTACATAGTTGAGATGCCATAAAGTTAGTGGTGTTGATGTGTAAATGCATTTTATATCTGGGTGGAGTGTAGCCTTTTTGGATAAGATGCCATTAATTTAGTGGTTTGATCACTGTATTAGACAGTATGGATAGCTATTTTAAGCTTCATGCATTATAACAGACATCCCGTGGAAAATTGATTTCTACTGAACACCAAGTGACTTGGTATTTTATGGTTATTTCCTGATAGAAATGTTAATTTTTTTTTTTCTAGGTATCTGAATGCCATTCAAACCCAT
>V300016263_L3_WHPEAkcfEAAARAA-541_1_paired_trimmed_paired_merged_contig_68958
TAGCTAGCCACCACTCTCCAAATTCCTCAATCCCTTGTATCTCACAAAGAGAAACACATTCATGTCCATTTCAACTCTTAAAACCGAAAGAAATGTTTGAGTTTCTTACCCAAATCCACCAATTTGAATCAAATCTCTGCAACACAGATGTGCAACTCTCAATGGTTCTTCTTCCGTGTCTTCTTCAGATGGATTTTGTATCACTCATAGAGAAATACAATGAAAGATCAAGTCAATTATGCACCCGAGGTTACTACAACATGAAGCACAACCACTTTGCATCACTCATAGAGAAATACAAAATTTTAACAAAACCCCATTAGTCAAAATTTCAAAACTTCATAAAAAAATCGAGAAAGAAACACAAACTTACTGATAAAATTCAAGAACTTTAGTCAAATCCAAACACACAAAAATCCAAATTTAATAAGAAAATCAGGAAAAAAAATATTAAAATATCAATAATTTTTTTTCTTTCTAAATATAGAATTTCGGCACTGCTTTGTGAGATATAAAGGAGGCAACTTCGGAATCAAAAGAATCAACTTTGGCCGCGACTCGTCCCGGAACTTCAGAAACCCAAATAAATAAAAAGTCAATTTTTCATTCGAAAGATGTAAAAGTGTAGTAGAAATCGATTATATATATGTACATAACTGTATACATGGATAAACCTGTAGAAGAAACAGAGCGACCGACTGAGAGGAGAGAGGTTGATTTGAAGCTGCTGTGAAAAAA
>V300016263_L3_WHPEAkcfEAAARAA-541_1_paired_trimmed_paired_merged_contig_68959
CTCTCCGTTTGACAGCAAAGCAAACCAAATCCACCAATTTGAATCAAATCTCTGCAACCCTTCTAATCAAACGCAAATTAATACAACTCTTCCAAGAGATGTAGACTCCGAGTAGGCTTCCAATAATGATTAGATCAATAAGAAAATAGTTGTAGATCATGGGATATCACTTTGGGATTTTCTTGGTTTACATTTTCTTTTAAAATGGGTTAATACTTGATCATCCAGTCCTCCAACTTTTTGTTTCTCAATCTTCTTGTTGATAAAGAGCTTGCAAAGCCACAGATAAAAACTGGAAAATTCGAGC
>V300016263_L3_WHPEAkcfEAAARAA-541_1_paired_trimmed_paired_merged_contig_68960
TAATCTCTAGAAATCAGGCTCATTCTTTTGGGATTAATGGCTCTGTGTCATGTCATCTACAAAGCATATTGGTGTTCTCATACCACATTTGTGTCGGAAGTTGACAAAATTGATTGACATCCTCCATGAGATATTCCTCGTGAAACGTCCTTGTTTTCATGAGTAACCTTGGGGAGGGAACATGTGTTCGAAATGCACTATTACTGTTAGGTAGGCCTGGGATTTCTGACACTCATTTTGAACTATAAACAAAGGCACTATGCTCATTTGAATTGTAATTTCTAGTAGGCTTTCTTTTAATCAGTGGCTCTGAAATCTATGCATCTTTGAATTGATGAGGGCGAGCGATATTCTAAGTTTA
>V300016263_L3_WHPEAkcfEAAARAA-541_1_paired_trimmed_paired_merged_contig_68961
CTCTGTGTCGGAAGTTGACGAAATTGATTGATATCCTCCATGCCATCATCCTCATGAAGTCTATTTCTTTCATTCAGTAACCGCAGGAGGGTACATTGTTAAATGTCTGCAACTATTTATATTCCAATTTGTGATATGTGGTCTTCTGTCATCTACAAAGCATATTGGTGTTTTCGTACCAAATTTGTGTCGGAAGTTGACAAAATTGATTGACATCCTCCGTGAGATAATCTTCGTGAAATGTTGTGTTCATGCAGTAACCTTAGGGAGGGTACATGTTTATCATGGACCATTACTATTAGGTTCACCTTGGGTTTCGGTGAAATTATAATCTCTAGAAATCAGGCTCATTC
>V300016263_L3_WHPEAkcfEAAARAA-541_1_paired_trimmed_paired_merged_contig_68962
GTTTCAGAGTTGAACCTCGTTGCGAAAACTCCCGTAGAAGTTGCTGATGGTTCTTCAACAAAACCCCAGCCAAAGAAGAAAGGCGGGAACTCTATGGGAAAGGGAAAATTGGTAAATTCAGATACTAAGTCGCCACAGAAACTTTTACCACAAAAAATAGGCAAAGTGAAACCTCATGGAAAAATGACACTGAAGCCGCTTTACCCCGCAACTGGGAAAACTGTCGTGGTGGTGGAGTCTGCTACAAAAGCGAAGGTTATTCAGGGTTATCTTGGTGACATGTTTGAAGTTCTTCCTAGCTATGGTCATGTAAGGGACTTGGCTGCTAGGTCAGGATCTGTACGGCCTGATGATGAGTTCAGTATGGTGTGGGAAGTTCCATCTGCTGCCTGGACTCATCTGCAAACTATAAAGGTTGCACTAACAGGAGCAGAAACTCTTATTCTTGCATCAGATCCTGATCGTGAAGGAGAGGCTATTGCTTGGCATATTATTGAGATGCTGCAACAACAGGATGCTTTACGTGAAGATATTACTGTAGCCAGGGTTGTTTTTCATGAAATCACTGAGGCCTCTATTAAAAGCGCGCTGCAAACTCCACGAGAAATTGATGAGAACTTGGTCCATGCTTACCTTGCACGGCGTGCTCTTGATTATTTGATTGGATTTAACATTTCACCACTGTTATGGAGGAAACTACCAGGTTGCCAGTCTGCGGGGCGAGTCCAATCTGCTGCATTGGCTCTTCTGTGCGATAGGGAAATGGAAATTGATGAATTTAAACCGCAGGAATATTGGACTACTGCAGTTGAATTGA
>V300016263_L3_WHPEAkcfEAAARAA-541_1_paired_trimmed_paired_merged_contig_68963
TTTAGGTGCATAAGTTTTCTGTTTTAGTAGTTTCTGCTGGGTTTATCTTGGATTTATGTTATTCACTAGTCTACGTTTGATACATTTATTTTAAGAATACTTCGAAATGGACAAGCAAACATTTGTAGTAATTTGCATGTCGAGTTCGAGATCTTTAGCTGACTTCATGTAAATTTACAAACCCAGCAATATGCTTCTATGTTTTGCTTAGAAGATGGAATATTTCTTGT
>V300016263_L3_WHPEAkcfEAAARAA-541_1_paired_trimmed_paired_merged_contig_68964
CTCCCTAATTAGACAATCAGCATCCGTTGCTGACCACTCAGATAAACTTTGAGCAGAAAGTATGTAAATTACAGACTGAGTTTCAGGCTAATGAACTGCGTAAACAAATTGTTTCGTGCGTTCAGGTATTTGGAGTTTGCGCACCAACTCATTCGATACTTTCAGGTCATCGGATTTCAGTACAGAAAAGGGCCAAATATTTTGTAGGTCCAAAACAAATGCAAGGGCCATTGTATAGCAGTAACCCTTCTTAATTTTCGAGACCGCAATCCTCCTAACTCAACTTAATAAGTAATACTCTAATTCTTTCTTAGCCTAAAATTGTCAAACTCATAACCGACATAGAAAATAACTCCAAATCCTCAGTTCCAAACTGAATTTCCAATTCCCACATAACTTTGCGAGCATCCAAACA
>V300016263_L3_WHPEAkcfEAAARAA-541_1_paired_trimmed_paired_merged_contig_68965
TCTGGCTTCACTCACCCCTGCCCACCTGTAAAACAATTATCACTGTTTTACTTCGTGTGTACAAATGCATAATCACCTCTGCAGTAATAACATGTTTCTTTAAAGTGAGGAAAACATAAAAACACAATTCAATATTCATGTCATGTTGTTATATATGCCACGCATATGTGATGTATATATTTGTTCATGCATATATATGCATTAGACAATGGTAGTGTAATTTCGTACTGAAGAGACGTGCTTCCACTTTGATCTAAGTCATTCTCTCCTTCCTGATGAAGTAAGTTTTGAGTCTTTTGACATAGGCTGAAAATCTATATCTGCACAGATTTTCTTTCTAATATCTGGATCCAGCAATCAGAACCTTGTGGATATTCGATAAAAGTCAACACAGATGAAGATATAGAAAAGATAAGATAACCCATCATAGAATGCAAATCATGGTAATCACCACATAAAATAGCATCAGACCACATGGGGGGAAGAACACCTCTTGAAAGTAGACAACATGGATGTAAATTACTATAAGCATATATTGGTGTAACAAGAAATTTCATTAAAAATTCGATCCAGACCACGCAAACTCTATGGCACATGGCTGACCATCACAGGTTCACAAAAATATATAATATGCTCACCTGCTTTCTGGATGACTTGTAACATACTTGATTCTCTGCAA
>V300016263_L3_WHPEAkcfEAAARAA-541_1_paired_trimmed_paired_merged_contig_68966
GTTCCATCTCAGATTTAGCTGTCTGGTAGGTTAAATTAGGTAATTGGTTCTCTTGTGTCTGGAAATCGAGTCAGGTTTTAAAGTTAGGGTTGTAGGTTAGTAATGTTTGTGTATATAATTGTCTTCTTCTAGCTCCTTAACAGATAGAAGATATTGTGGGAACTTCTTTTGCTTCTTTCTTTTTGGATGTGTTCTTTGTGGG
>V300016263_L3_WHPEAkcfEAAARAA-541_1_paired_trimmed_paired_merged_contig_68967
AATCTAACTATTGTTAATGTTCTTAATGTTCTTATGACGGTATGTAATGCAGTCAAAGGCCTTTTAAGAACGTCGGGACTAGGTTGAGTAGAAACGTACTTCTCTACACAATTGTAGTCCGATGGGGATTACAATTGGGCTGAGGTGGTCTGGTTATGTGAAAGCTAATCAATAAGATATGTACAGAATTTAGTGGTTTATCAAGAAAAAATGCACCTCTTGTGTAAATTTTATGAGTGGAAGTGTTAGAGCACACTTTGTCCTGTCAGCACAAGATACTTGTTGTCACATCCACAAATCATTGGTTATAGCTTGTTTACTTTCAGTTACTCTTTAAGGCATATGCTTCTTCAGGACACTATCATCTTCCTGCATAATTTTGTTTTTGGAGTATCCAGAAATATATAGTCAGTTAATTTCGTGAACAAAACCAACCATATGGTAGACCTTAGTGTTTGGAGATCCTTTAGAAGTACCTGTTGTGTCTAACTTAAGAAGCTGAGCCATGGAACAGTTGGGTTGAGTGTTGGTGGAAAGTCCTGGTTAACTTTTGTTTACCAAATCATTTAGTACACTGTCTGTTCCTTAAGGTTTGGACTTTGTTGGCATCTGATCTTACTCCATTTTGCCATGTGGCAACCGTAGTTCTCCATCAGTCTTGAACTGCCGTTTCTGTCATGTGGATGTTTTCCAATGTCTTGTTATTGCTTTAGTGCTTATCACACTCAAGACGCACTGCACTTGGGCCATATATTGTAAAACTATAGTCTATCATATGTCAAGAATGCATTTAATTCAAATTTGAAGTAACTCGATAATTAGCTTTAAAAATGCAGCAGGTTTACTTG
>V300016263_L3_WHPEAkcfEAAARAA-541_1_paired_trimmed_paired_merged_contig_68968
CGGTTGTTCACTTATGTTCTAATAACTAGTTTCTAAACCGTAGACCTTAAAAATGCATTCACCCCTAAAATCTGTCCTCGAGCTTATTCCCCAATTGCACTAAATAATTTTGCTCTGTTTGTTGATTGGAACGTCATTTGATTTCCAACGTGTATTTAAAAATCTTGCGTCTAGTGTAAGGTCAAACCGTTCATCAGCTTAAATTGCTCCAACTCAGTAAGTGAGTTTTTAATAGTTGACAGTCTCATGAAATGTTGATATGCGTTCTTTTAAACGTAGTGGACTGTGTTATATTTCTTTTAACAAGGAAAGGCATGCAAGCATCCTTATGGACTTTGTTTTATGCGTCTCTGAGTTATGAAAAGGGATGATGTTGATATTAGTACGAGGAACGATGAGGTTTAGGATATATTCTGGGAGGTCTATCCCTATACCTCATTCATTCTGTTCTTATTTTATGGGAAGCACTGAAAGTGTACATCTGCCAAGCGATCATATCAAAGTTTATAAGCGATATTTTTGGTTTATTGTGTAAGCCTTACTCACACTTGATACCCACAAGACAATTGCAAATAGAAGTCATCCTCTAGCTTGACACTTACTTTTGGTGAACAGGGGAAAAGGTGACTACCAAATTGATTATGTACC
>V300016263_L3_WHPEAkcfEAAARAA-541_1_paired_trimmed_paired_merged_contig_68969
TTGATACTAAAAGATATTGAACAAGGCATATGGTACACCCAACACCTACATGCAGCAATTGAATTAGCATTTAACAAAATAAGCTATCCCTGAACACATTTACTTAAGCTTTACTGATGCAGAAACCTAAGCTAACCATGCAGAAAACAAACACAGAATACACTCCCATTTGGAAAGAAAGAGACACGAGTGGACGCTCTTATCAAGCATATACACATATGTCACAGGGAGACAGAACATACCAACGTTTCCAGTCCAACAATCTTAAATT
>V300016263_L3_WHPEAkcfEAAARAA-541_1_paired_trimmed_paired_merged_contig_68970
AACATTCTTGGCAACGGAGATTGCGAGGCAAAAAGAGGTACCTCTGACTCATTGGAACCCCGTGCTTCTGGAACTGATGATAATAGCAATGCGAAAGATAAGTCAACTGAGGAAAGTAGCAATGCGAAAGATAAGTCAACTGAGGCAAGTAGCAATGCTCAAGATAGCTATAAAGAACGTAAGAAGTTTGGTTCAGCGGACACTTTCAAATACTCTGAAACCGAGGATAATAGCAATGCGAAAGATA
>V300016263_L3_WHPEAkcfEAAARAA-541_1_paired_trimmed_paired_merged_contig_68971
AACATTCTTGGCAACGGAGATTGCGCGGCAAAAACAGGTACCTCTGACTCATTGGAACCCCGTGCTTCTGGAACCGATGATAATAGCAATGAGAAAGATAAGTCAACTGAGGAAAGTAGCAATGCTCAAGATAGCTATAAAGAACGTAAGAAGTTTGGTTCAGCAGACACTTTCAAATACTCTGAAACTGAGGATAATAGCAATGCGAAAGATA
>V300016263_L3_WHPEAkcfEAAARAA-541_1_paired_trimmed_paired_merged_contig_68972
CCACCATTGGACCTCCCCATCCAAGAAAGAACGCGATCCAAATCTCAACTTCTCCTTCCCCTCTCACCTCTGTAATATCTCGCTGAAGCTCTCTATGCCACTGAGTCAACCCCCTCACCGAGTCACGAACCCTCCCCGCCCGCCTCCGCAGTCCACAGCCGCAAGACGCTAGCCATTTCTCCAGATCCGGCTCCCTGAGCCTCACTCGCAGCAAGCTCGGGAATGGC
>V300016263_L3_WHPEAkcfEAAARAA-541_1_paired_trimmed_paired_merged_contig_68973
GAAATCTGGCCGGTCACTTTAAAGACCCCAAAAGAAGAAAAATAAGAAAAGAAGAACTTCTTGCTAGTCAGTCCATGGATGCCGAAGCTTCACCGTTTGAGAGCAGTGAGACAGTTGCGAGTTTCTTGGCATCGACTCCCTTGCTGATTGAGTCATGGAGGCTATGCAGCGTAGCAAACACCACTCCCGGCGCTGCTTTCGTATCCCATCAAATCGGAGACGTCGGATATTTTGCTTTATCCGGAGAAGAAGATCAATGTTTGAGTTTCAGAAATTTGGTAGCGTTGGAGAACGCCGGCCACGGCCTTTTTCCACCATTATCCAACAACAACAATAATAATCATAATAATATTATTAATGGAGA
>V300016263_L3_WHPEAkcfEAAARAA-541_1_paired_trimmed_paired_merged_contig_68974
CTTGTTTATTGACTAGTTGAGTATGTAGAGGTCCAATACTTCTCAATTTCTTCTGCTGTTCTCCCCGGAATCCTCCCGGCAATCAAAGCCCACCTGCCGGAAAATTGTTAAAACATACAGTTCGATCGAGATAATTACAAGTCGAAGAATAAAACGGACCAACCTCTCCCCTACTAGATTGTACATTCTTATGATAAGCGCTTCCTCATCCTGGGAGAATTGAAGCTCAGATTTTTCTGT
>V300016263_L3_WHPEAkcfEAAARAA-541_1_paired_trimmed_paired_merged_contig_68975
TTCTGTGTTGTGGGAGCCTATGAAATTAGGAAAAGAACCCTGGACCGTCAAATGAGAAGTTGGGGAACAACTGATCATCCTGACCAAATGGGAAATCCAAACCAACACTTGGAGAGTTGGCAGCTGAAGTTGCAGGCGAGATTATATCTCCACTCTGAATATTTTGGTCAGCTCCAAAACCCTGCTGAGACATTGAGAAATAGTTTGTTCCTGAAGTTGTAGGTCCCGCAAAGGGAGGAGAAAAACTTCCCAGATAATTGTTGTTCAGTGGTGAGGGATTGTTGAAGGAGGGGAACAGTTCCTCGCTAATGTCTAACCCTTCACTAATGACTCTGAGGCCTTCCGGGAGGTTTAAGAGCATGTTTTGTTGCGAATGCTGCTGATTTTGTTGAGATTCCACTGGGTTATTCTGCGGTTCTGTCCCTTCGGGCCGCAACGGTGATGGTGAAGGAGGAGTACTTGTGCCGGGAGAGGCTTGTGTACATGTGTGCCTTCCTCTGTATGTAATTTCAAAGATCGTTGGGTCTTCGTTCGAACGTTGGACTTGCTTTGTGGCCAAGCAGCCTTGGACGTTTCGGTGAGTGCAGCGGTAGTAGCCTCTTGGATATTTGGCTCCAAGTATGTCCTTCTGGCCATACTTCCTCCAACTAAATCCATCATCAAGAGGCCCCTCAAGCCCCATACCAGATGTAACTCTTATTTGTTGTGTCCACC
>V300016263_L3_WHPEAkcfEAAARAA-541_1_paired_trimmed_paired_merged_contig_68976
GCACGTTGTGAAGGGTGAGATCATTTGAGAGATGAACTGTGCCAATATGTGTGACATCGGCAAGTGCATGATTGGGTAAGTGCACTGTCGATTGTATACCGGAACACTTGTGGTCATTAAGCTTGGTGAGCAGACCATGTGGTCTGTGGCGCCTGTATCGAAAATCCAGTCCCTTCCCTTATTGAGAGCAGAAGCACAAAAACTCTACCTGACAAGTTATTCATAGTAGAGGTGGTACCGACATGATTAGATGTGGAGTTGGATTGACTCTTATCAAGGAGTGCAAGCAGATTGTGATATTGCTCGGAAGTGAGGCTGTAGGACGAAGGAGATGTTGCTGGAGGCGTTGGCTGGGTATCAACATGATTAGCCTTGTAATTGGAACCCCTGCGATCCTGATAATCTCCCCTATTGCTGTTGTCTTTCCCTTTTTTCAGTTTGCGGCATTGATCAATGGTGTGACCTCTCCAATTACAGTAGTCGCACTTGAGGTGTGCACGACAGGTATCTGAAGTGTGTCCAGTTGCATCACAACGACCACATTTTAGATGGGAATTTCTTGGAGAAAAATTCCTACCAGAGTTTCGCATGTTATCCCGCACGGCGAAAGCTGCGGTATCGGTGACTGAGGACCTTTCAGGAGCATGCATTGAAACTGTTCTTTGCTTCTCATCTTGAATAATAAGTGAGAAAGCTTTGTTGACAACGGGGAGGGGATCCATAAGTAAAAGTTGCCCACGAACCGCAGTGTAGGATTCATTGAGGCCCATGAGAAACTTCATGGTTTTCTGACTTTGCTGAAACTGCATTAATTCTTTTGCAGCTCCACATGTACAGGTTGGGAGAGTGCACATGGCATCACGTTCATCCCAAAAACTTTTCAGTTTGGTATAATATGCACCAATGTTCAAATTTCCTTGAACACTTCCATGTATCTCTTGTTCAATATGGAAGAGATGTACACTGTTTGTGTGAGAGAAACGTTCCTTCAACTCATTCCAAATATCAGCTGCAACATTGTTGTAGATGACACTTGCTCCGATATCTTTCGAGACAGAGTTGAGCAGCCAGGATTTCACGAGGTTGTTGCAATGAGTCCACTGTTGGAATTCACTTGTGGATGCAGACTCGGGCCTTTTAATGGATCCATTGATGAATCCTTCCTTGTTCTTGGCATTGAGGGCCATGGCCATGGCTCGGCTCCAAGTGGAGTAATTTTCGTCATTCAAAAGGTGTGTGACGAGGATCGCTCCAGGCTGATCAGAGTGATGAAGATAAAGAGGATCGCTGGGATCTTCGTATTTGGTGTGTTTGCTGGAAGAGTCAGTTGCCATGTCGGCAGGCAGTGTGCAGTGGCTGTGCTCGGCTGTGCTTAATGGCTGTGACAGGTAGAGCAGCGACGATGGCTGTGTAGCAGCTTTGCGACGGCAAGGCAGCGAGTGTGCAGCTTGCAGTGCACTGGTTGCTGCAGTAACAGATGTCGCTGTTCACAGTATAGCAGCGGAAGAGTGAAGGCAGAGTAGAGCAAAGGATTGCCTGTGCTCTGATACCATATTAAGTTTAATATTTGGTTGTGT
>V300016263_L3_WHPEAkcfEAAARAA-541_1_paired_trimmed_paired_merged_contig_68977
TTTTGAGATAAATAGTTAAATACAATCAGCGAGTGCACCCCAACATCTTTAAAGACGTTATCTTTATACATTGCGGTACAAATCTAAACACGAAAAATACATACATACTCCAAAATACCCAAGCTTAACACGAAATGAAGCAAATAGTTTCCGAGGAAGAAACTCACTACTAGAACGGATTCACGAAACAATTTTTTCTTCCAGAGTGGT
>V300016263_L3_WHPEAkcfEAAARAA-541_1_paired_trimmed_paired_merged_contig_68978
AGTTTTGAGAACGGGATTCTATGCTGTTATGGTGTATAACAGTGTAGAGAGAGAAAGTGCTTGATATAGGCTTTGAGTACAGTTTAAAATCGTTAATGGTGTAAGAAAGATGCCGAGAGCCGTATATTGGGATCTGAGACAGACCAACTTTCTGCACCGCGTCTGAGAAAAAACAAAGATTCTACATAAACACAGAGAGAGGGAAAATGAAAAAGATTTTTAAAGCTTCCTCGTTATGAGGTTTTCAAGGTTTTGTTTTGTTTTGGTTTT
>V300016263_L3_WHPEAkcfEAAARAA-541_1_paired_trimmed_paired_merged_contig_68979
GGTAAGGTTCAAACCATTCTAATGCGGTAGTAATTTGAAGAACCCTTATCTTGCATTCTTATAGAAGAATAGTTAACGTTCCAGTTTCTTGCGCAATTTACTTCCCAAAACGAAAACCCAAAAGAGCTATAAAATTTCTTCATTAGTTACTCTAGGACTCATCTGAGGCTATAGGGGTTGGATTAACATTTCTGATTCCAGTATCGTCTTTTGAACATAGACCCAAATGATGATCGTCATAAGACTACTGCTTTCTTGTTTTGCTTTATGAGGTCGTGCTTTCATCCTCGTATATTAAGTTTGCTGGGAGTTTCATCAACTTGGTTCAAAATGTAGGTTGTCTTATCGGCTTTTGATGCAGACGCATCACTTGATGTTTTGGATC
>V300016263_L3_WHPEAkcfEAAARAA-541_1_paired_trimmed_paired_merged_contig_68980
AAAGTTAAGAAGCACAAGAAAATGACAAAAATAAGAAAAAAGGGACAAGTGTAATGTAACAAAGGTTCCTCCTCACTCCTGCTCAATATAGTTCACTATCTGAAAGGCATAAGGTAGCAGAATTTGTAACATTTTAACATCAGAGAGAGAAACTTCTTAGCAAATTTTGAAAAAAGAAAAAATTTTGCTATAAGATTTTGAACACCATATTTTAGAGATTCATCCACCTTGGTGTGATATAGGCTTAGACTGAGGAGATAACTTACACCTATAACTTTTACAAGATAACCATCGAGATATTTTCACAAACAGCATGGTTAAACATTTAAAGTTCATGTGTGCGAGGAATGCCTAAGTGAAATGCAGACAAGTCCACTACCGCCTCAAACCACCTACTGGTACTAGAACGAAGCAACAAGAAAAGGCACACCAATAATAACTATAAGTTTGGTTTACATACGAAACTAGTAACACAAAGGATCCCAGAGCATGTCTTTTAGTTGCATCGATCTCAGGTATCCTAAAGAAAGAGAGCGAGTACAAAAGGACATAATACAGAATTAAACAGATCCTTATCACAAATTGTCAAAATAAGCTCAAAAGAAACATTGCCTTCATAATCATGAAGATCAAGAGAAGTTGCACAATCGTGATCTGATCACTTTTGTAGACAAAGTCTGTCGGACTAATTATTCGGCCCAACAGAGATGTCATGCAGGATAATCCTATAAGTGGTTTTCACAGGCACCATTTTCTGGGTCCACCGTTTGGCGGTAGGTTCTAACTGCTAAAAAATGCTCCTATTTCAAAAATAATTCAAGCAGATCCTTCCATTCATATCTTCTTCTTCACATAAAGTAACTTCTTTGGTCTACAAGAAACAAATCACTACCTTTCCATCATTAATATCTTATTTGGACTTTTATATTCTCCCTTCCCACATGCCTAGAAAGAAAGCAAGTGGTACTGTGGCAATATATTTCCGAAGTTTGAACACAGCGTTTAATCTGAATACCAGAACGGCTGAAATACAAAACACCTGAAACAAAGAAGTTACCAGAAACTACAGAAGTATTTTTGTTCAACGAAGATATTGTATATCGAGACATCCTAATGTGCTATGATTCATAACTTGATCGCTTGGAATCAAGGGAACCCAATTGACATTGAAACAGGACAACTATGTCAACTTCTAACACCGCATATTTGAAGAGTGTTTAACAGCACTCAATCCCTTCTGTTGGGTTTAATCTCAACAAAAATTACGAAAACTTGAGCAAAATCTGCAGATGAAAAGGGTTGGTCTCTAATAAATTCCCATTCCATGACCAAGAAATACCAAATGATGAAACTTTTGTATTCTGGTCATCGACAAACGACGAGGATTCAATAAACATAACATCCATGAAAGTGGCATTCACTACTTAAAAAACAAAACTCGCAAAAAATCATCAAATGGAAAGTGGAGGTCACTGACCTTTTGGCCACTCGGCCACGATTCT
>V300016263_L3_WHPEAkcfEAAARAA-541_1_paired_trimmed_paired_merged_contig_68981
GTTGGATTTCCCACATGGCTGCAGCCTGCACCGAAAAAGCAGTTTATGATTGGCACGAGACCACAAGTTGTATAGATCTCGGTCAGTGTCTGATTTCTAATAACATTAAAACACGACCACACTCAATAAATTAGTAAGCTCACCCGCATCTAATGAATAAAACAACTTGAACGTCTAATAAATAAGAGGAAGGGAATTGAAGAGAAACAATAAGAGAAATGAACACGATAGGAATAACGTTATTAGTTAGAAACAAAATGAAAAATCTGTGCAGAGAGAGATGCCAATAAAGAAGCGAATAACTCCACGTCACAGCCAAAGCTGTAAAAGTTGGAAATTTAGAACCTAATCAACAAGTCAAAATATTATTTAAGCATGCCAGTCAATATCAAAACGACAACACACACAAAATAATTAGTATTACATCAACGTAATTACCGTTCAAAGTTTTTATGTTAAACTTAACCTATTTGCTGAACAAGGGAACCTATGAAGCACGGATGCCACAAATTTCAAGAAAGGAGTGGCTGATACCAATATGCCCTCGGAACTGAATGAATGTTCCTAATCTGTATCCAACTGACGTTTTGGGGTAGTTTGACTTTTGAATACCGTTAAGAACCCGTGTGTAGAACTTGGCCCTACAAAACTGGCGTGTAAGTTCTACTAATGCGGGATAACGGGTCCTGACTCCTGACAGATACGGCGTGAATATGCAAGTGTATTGAAAGTAATACTTGGCTAATCTGCAAGTTTTTAGAAAATGAAAACCAGGTATGTGAGGGTAAATTCTAAATATACTGGAACTTTTTTCTTTTCCAAAACAAAGAACCAAAAAGGAACCTGAGTGTATTATAACATGTAAGGGCACTAAGCAACACAACAAAACATAAATAAAGAATAAAGAAACAATTCATACATATACATAAATTTTATTATCGTATTATCGTATCCTTGCCACCATATCCTAGTTTTTGGGGACTTGTCGTATATGTATCGCATATATTGTATTCGTACCCGTGCAACATAGGGAACAACAAGGGCAGCCTCACGGGCCAGCCATTGATTGTCCTCGTTGAAGAAACTTGGGAACTAAAAAGAGACATGTTTTACATCAGCATTCATATCAGGGGGAAATTGTACTTTTAATTTTTCAACTCAGAACCAATTCAAGATTAATCGTTACCAATCAACACTAATGGAACTTCATCAATCATATATTCACCGAAGTGAGAGATCCAAGTTTTGAACACTGCAAGCTATGATACTTGAATTTAAATTTCATGTATTTAATCTTTTCCCTAATGATCCCTAAATGTATTAAACAGTGAGGAATTTTATTCAGCGCAGTTTTAGATGATCATTAGGGAAAAGATAGCAAACACTACACCTTATGGAAGCAATGAAATATTCAAGTTGCAACACTGCTGAATTATTAGCATTGGAAAACAGACGTTACTAAAACCTTAATTTCACTGCAGAAATGGTGTCCAACAGTTCTAGCAACCTAATTGATAAAATCAGGAACAAATAGAAACAAACTACACCCTACATAATTTTGATATACTCACTCTCAATTGAAGGCTATCTATGCT
>V300016263_L3_WHPEAkcfEAAARAA-541_1_paired_trimmed_paired_merged_contig_68982
AGTTGTGAAATTGTGCTTTAGTCATATGACCACATTAGTAGTTGTGTCTCTGCTTTTCCGTGCATTTCACTACTAGTCCTTTGATTTTGGATAGTGAGGGGTGAGTTTAGGTGCCATAGTACTGCAATAGATATGTTTGTTGTAATAGAGGTGGAATTTTACTGACCAGGTGTAAACGGATCCGTTAGTTTAGGGGCGGTGTAGAATGA
>V300016263_L3_WHPEAkcfEAAARAA-541_1_paired_trimmed_paired_merged_contig_68983
TAAAAAAACAAAAAAAAAATATCCAAAAGCTCCAAAACCCAGTTTGTAAAGCCGACTATTAATCCCAAAAGGCGGATGAACAGTATCATTAAGTAAATTTTTCAAAAATGTCAATCTTACCATCTCTCTCCTTCTTTCCTCCCAGCTCTGCTTTCCACCGCCATTCCCCAGTCTGAGCAATTGGATTTCAGATTTCTTCTCTTCATCAGAAACTCCGCCAGCCAATGATCCTGCACCTAGATCAAAGACTCCGTCGAAGCCTTGGATTTCAGACTTCTCCTCTG
>V300016263_L3_WHPEAkcfEAAARAA-541_1_paired_trimmed_paired_merged_contig_68984
GGTGTTACTTGGGATGTCGATTTATACGGCGAGTTGCTCAAGATTGGAGGTGGAAAAGAAAGGATGACAGCCTATTTTAACAAGACGGGTTGGCCAGAAAATGCTCCGAAGAGTGAAGAAGAACGAAAAGCATTCATAGCTTCACTGCACAAGCGAAAGACGGAGTTGTTCATGGCCCTTATTGAGAAAAAGTTGCTGCCTCTTAGACCGGGAGTTGCAAAGCTGATAGACCAGGCTTTGGCAGACGGAGTTAAAGTTGCTGTGTGCAGCACTTCCAATGAGAAGGCGGTCTCTGCAATAGTTTCATTCTTGCTGGGACCAGAACGGGCAGA
>V300016263_L3_WHPEAkcfEAAARAA-541_1_paired_trimmed_paired_merged_contig_68985
TCAATTCATAATTTCGTATCACAGAAGTATGGCCATGTTTTTATTTTTCTCTTCCCATTCTCTGTATTCAAAACGTGATGTACATAGTTAGCATCGAACGTGTAGAGTGATGGATGGTGGGGGAAGCAAATGCGTTGGTCTAATATGTCCAAGCAACAAGGAAATATGTGGGAAATTGATCGGTTAAACTTTGGTTGCACAAAAGAAACT
>V300016263_L3_WHPEAkcfEAAARAA-541_1_paired_trimmed_paired_merged_contig_68986
GAGCCATCTGATCAGTCTTGCCTGCATAATTTGAAATCAATGTAGTTAGTTGGGAGAAAAGGCTACATAGAAATTATTAGTGCATGATTCGCACGGGATAACGCAACAATGGCATCCTCCCCGTAGGTAAGTTAGGGCACTAATAGCAGTGAGAATAGAGAAGAATCAATTCCAGTGACGACTTACCTGCTCAATTTCAGAAAACTTGGC
>V300016263_L3_WHPEAkcfEAAARAA-541_1_paired_trimmed_paired_merged_contig_68987
ACTGCAAGAATTTGAATTTCCAAAAACCCGAAAATCCCGAGATTTATACCCAAAAAAAAAAAGAAAATTTCCAACACCCAGAACTCAAATTCTCATTGTCCGTTTCCCAACTGTTGTAATTGATCTCTTCAGTTACTCGATCTAAATTTCGCTCCAAAAATCAATAAATTTACTTTGCAGAACAGTCAATTAATCAGTGAGAAAACAAATCACCCAAAAGGTAAGAGATTTCCAAAGCCAAAAGGAAATTAAGAGAGAGAAACGGAGGAGAGAGATCGGAGTACTGTTAGTTAAAGCGTGGACAGCGTCCGTTCTCCGAGCACTGCAATCCCTGAAGATCTCTTCCGCCGT
>V300016263_L3_WHPEAkcfEAAARAA-541_1_paired_trimmed_paired_merged_contig_68988
GGATTTGTGTTTATACTGCGAGCTATCTTTCTTGGTCAAGAAAGATTATTAGAGTAGCTAAAGGTTGAGTCTTGGAGTGGGAGTTGATTTTGAAGTGTAAATACTAATCAATGACGTCTATCCCATCAAAAAACATATGGATTCGGCGGCAGCAATGCCCCTGTGGGGATTGGAAATGCTATGTGACATATGAGGGAGACTCTGAAGAGGCATCATCCATAGCATCCCAATTGGTTAAGAATGATAGTACGACATCAGAGGCTATGGTTTCCCCCTATGTTGGAATGGTGTTTAAGAGTGACGATGATGCGTTTGAGTATTATGGCAATTTCGCTAGGAAAAACGGTTTCTCAATTAGGAAAGAGCGCTCTCGACTTAGCCCACAGTTGGGTATTTATAAGCGTGACTTCGTTTGTTATCGTTCGGGGTTTGCACCCATGAAGAAGAAGCCTACAGGGGAACACCACAGGGATAGGAAGTCAGT
>V300016263_L3_WHPEAkcfEAAARAA-541_1_paired_trimmed_paired_merged_contig_68989
GAAATGCTCTGTCATAGCAGCTGGAAAAAAGGAGAAAGGAACAGGGACACTCAGCTGTGTGGAGGAAGCTGAAGACGGAACAAGGCTTTTGGCAAAGCCTCCCTCTCTCGTAGTCATTCTTTCACTGGGGTTTGTGGTTATACTGCGATGCGAGCTAGCTTTCTGGGTCGCTCAAAGGATTTTTAGAGTAGCTAAAGGTTGAGTCTTGGAGTAGGAGACTGGGTGTTGATTTTGAAGTGTAATTAATGACTTCTATCCCATTGAAAAACATATGGATTAGGCGGCAGCAATGCCCCTGTGGGGATTGGAAATGCTATGTGACATATGAGGGAGACTCTGAAGAGGCATCATCCATAGCATCCCAATTGGTTAAGAATGATAGTACAACATCGGAAGCTATGGTTTCCCCCTATGTTGGAATGGTGTTTAAGAGTGACGATGATGCGTTTGAGTATTATGGCAATTTCGCTAGGAAAAACGGTTTCTCAATTAGGAAAGAGCGCTCTCGACTTAGCCCAC
>V300016263_L3_WHPEAkcfEAAARAA-541_1_paired_trimmed_paired_merged_contig_68990
GTGTCATTTTAAGTCTAATTTAAAGGTTTTGTATCCCGGGAACCTACTGGTTACTGCTATCGTCCCGCGAGAGATGGGCTCTATGTGGTTGAGACGAATCCTGCTCAGCCCAACCTCTCTGCCGCCGCAGAAGCCTCCTATGGCCGCCTTGCTAACCCCTGCCACACTCCAAAACCCCGTCTCCTCTCCCTTTCTGAAACCCTCGCCGGCATCTCTCACTCCTCTTGCCTCCTCCCACCGCCGCCTTCTCTCAACAGCCGCGTCCTGTTCTCCTCCACGTCCTCTCGTCTCCGTCGACGAAACTTCCTTCGAATCCGGAGGTGAAAGGAGTGGGATTACGAACCGGAGCTCGAAAGTGCTTCTCAAGGGCATGCGATACGATGAACTTGAAAAATGGGTTCAGTCACATGGGTACAGGCCTGGCCAGGCTCTAATGCTATGGAAACGTATATACGGGAATGGTATTTGGGCGCATCACAGTGATCAACTAGAAGGCTTGAACAAAGATTTTAAGAAGATGTTGAGTGAGAGTGCTGAGTTCAAGGCATTGGCTTTGAAACAAGTTATTACCGCGGCTGATGGAACTCGAAAGATTCTGTTCACTTTGGAAGATGGATTGGTGATAGAAACTGTTGTCATACCTAGCGTCGCTAGTGATAGTCGTAGCAGGAATACTGTTTGCGTTTCGAGTCAAGTGGGCTGTGCCATGAATTGTCAATTCTGCTACACTGGCAGGATGGGTCTAAGGAGGAACCTGACTGCAGCTGAGATTGTAGAGCAGGCTGTATTTGCACGGTCCTTGTTCACAAGTGAAGTTGGCGACATTACGAATGTTGTATTTATGGGAATGGGAGAACCACTTCAGAACATTGACAATGTTCTTAAAGCTGCTGACATAATGCTACATGATCAAGGCCTATATTTCAGTCCTCGAAAGGTCACAATTTCAACAAGTGGGCTGGTTCCCCAGATGAGGCGTTTCCTTAAGGAATCTAATTGTGCTTTAGCCGTTAGTTTGAATGCAACGACAGATGAGGTCAGAAACTGGATCATGCCAATTAACCGGAAGTATAAATTAG
>V300016263_L3_WHPEAkcfEAAARAA-541_1_paired_trimmed_paired_merged_contig_68991
TGATTGTGCAGCACATTTTACAGATGTGACTGTTTTAAATTTTTTGTCTTGGGGATTCAACTGAAGATTGATTTGACTTACTCAATTTTTGTCTTGGGGATTCAACTGAGATTTAACTGTATTCTTTGGATTTTCTATCCTGTGAAGTTGTGAAGGCTCCCAATCTGCTCCGCAGTGGAAAAGGTTCCCAAAATGGAAGGCATAGACATGAAAACTGCGGTCATGATCATCCTAGTTCTATAGAATGTATAGAATGTGCTACCTCAATTTCC
>V300016263_L3_WHPEAkcfEAAARAA-541_1_paired_trimmed_paired_merged_contig_68992
GCCAGATGCTGTCACATATAGTACGCTGCTTGCAGGTTGCAGCAAACTCAAAAATGGTTATAATAAGGCATTAGAATTTGTTCAAGAATTGCAGCGTAATGAGCTGCAGATGGACAGTGTAATTTATGGTACACTTTTAGCTGTCTGTGCATCTAATAATAAATTGGAGGAAGCAGAAGGTTATTTTAAGAAGATGAAGGATGAGGGTCATTCACCAAATGTCTACCACTACAGCTCTTTGCTTAATGCGTACTCTATGAGAGGGAACTACAAGGGGGCTGATGCTTTGGTTCAAGATATGAAATCTGTAGGGTTAGTACCAAATAAGGTTATTTTGACAACTTTATTGAAGGTTTATGTCAGAGGGGGGCTGTTCGAAAAATCAAGAGAGCTATTAGGTGAACTGGAAGCTTTGGGTTATGCTGAAGATGAGATGCCGTACTGTTTATTGATGGATTCCCTTGCTAAGGCTGGGCGTATACATGAAGCTAAGTTGGTTTTTCATGAAATGAAGGAGAAGGCCGTTCGATCAGATGGCTATTCTTACAGTATCATGATTTCAGCTTTCTGCCGAGGTGGGCTCCTGGAAGATGCAAAGCAGCTGGCTAAGGATTTTGAAGGAACCCATGATAGATATGATTTAGTTATGTTGAATACAATGATCTGTGCCTATTGCAGAGCAGGCGATATGGATAGTGTAATGGAAATGATGAGAAAAATGGATGAATTAAAAATCACTCCTGATTATAATACCTTCCATATCCTCATAAAATACTTCTGTAAGGAGAAGTTATACCTGCTTGCTTATCAGACCATGGAGGACATGCACAAGAAGGGCCACCAACCTGATGAGGAGTTGTGTTCCTCCTTAATGTTTCTTCTTGGTAAGATAAGAGCATATTCAGAAGCATACTCTGTTTACAATATGCTGAGATATAGCAAGCGGACAATGTGCAAGGCCCTTCATGAGAAGATTCTGCACATTCTAGTAGCAGGACAGCTTCTCAGAGATGCTTATGTAGTAGTCAAGGACAATGCAGGGTTAATTTCTAAGCCTGCTATTAAAAAGTTTGCAACTGCCTTTATGAAGTTGGGAAACATCAACTTGATAAATGATGTTTTGAAGGCAGTTGATGCTTCTGGCTGCAAGATAGATCAGGGACTATTTCAGATGGCCATATCTCGCTATGTTTCACTCCC
>V300016263_L3_WHPEAkcfEAAARAA-541_1_paired_trimmed_paired_merged_contig_68993
GACTCCCCACATGAACGTGCTTTGATGTTGATCTCCGGAGTAACTCATCTCGAAACAGTCTAATATGCCATAAAGACTGTATAATAACATTCAGAAAGCAGTTGTATTCACCAACTTCATTCTTTAACCCTGTGCCAAATATATCGGTTTCATTCGCATTTTCATTTACGATGTCATTGTGTAAAACACCACTATCTACATCTGGAGATATTCTTCT
>V300016263_L3_WHPEAkcfEAAARAA-541_1_paired_trimmed_paired_merged_contig_68994
TTGACAAAGAAAAATTCATTCCGAATTTAATAATGTGTTTTGATTCTGATTACAAAGAAAAATTCATTCGGAATTCAATTATGCGTTTTGATTCCGATTGCCTTTATGTGAAGGTGCAATAAAAGTGGTAGTAATACAAGAGCAAGACAGGACTTGTGGTTTTGTGGAGCTTACGGGTGGTGTCCTTGTTTTTTTTGTTTTTTTTTTTTTTTCAAGGAAATATAAATACTTACTTCAATATTTTTTGATGCAGAGTAAAAAAAAAA
>V300016263_L3_WHPEAkcfEAAARAA-541_1_paired_trimmed_paired_merged_contig_68995
GGGGTTTCTGATGCTCAATCTCAGTATTGCTTCAGAGTCTTGTTGTACTTAAATCTTTTTTCAGGTCCTGTTCCGCACTGCTTCCTCCCACTTCTATAACTATCGAATTTACTTTACCTCGTCACAACATTTAATACGGGCTATCCTTTCTCTTCAAAATCTAGACAAGCGTGCAGGCAGACAAGGTAATCTCTCCCATAATGAAAAACCCATGTCCTCCTCCTTTGGAAACTCTAACATTTCTTCCCAACCAAATAAATATAAGAATAGCTAAAATACAATAAGTCCACAGAGCTTATGTCCTTTTTCCACCAGCACAGTATTTCACTATTTCTTAAGAAGCCAGAGTGCCCAATTCAATCTCCCCTTAAAAAGGTTATTCCACATTGAATCCACATTTGGGCTACAAAGGAAAGGATGATCAATATGCTTCAGTCTCTTTTTGCCCATAACACAAGAAGGTCAGGTATAAGCATTACGCCTTTTTGTTAATCAACATCTTTAGTATACTCTTGCCATGAACAATCGTCAAGGCAAAGTATGAACCTTACAAGGTACCTTAGCCTTCCAAATCACTAGAATGTGCTGAGAAGGTGTAAAGATGGTTCATCAATATTATCCCCCCCTCCCCCGCTCTCTTTTTTTATTAGGCCCAGCCCGACAATGGTTCATACACTAAATCCTAGGACCCACATCACCCAAAGGCGAAACACAAAATGTTTGACTTGACTAAATGATATGAAAATATTCAATCATTCAACATTTGGACTGATACATAGAAGTATAAAGGCATTTTTATATTAAACATGATTATATTGATTAAGATATATTAAATATTATGAAGGGTATACTGTATATACATGTCGACACCTCTTGTTGTGCAGG
>V300016263_L3_WHPEAkcfEAAARAA-541_1_paired_trimmed_paired_merged_contig_68996
TTCTCATCCGTCAACTCCTTTTGATGGTAGATTCTCTGACGACTCAGCTCAATAGGTATGAAGGTGATTTGATTTCTTACTCTGTACTGAGAGAAGATGATAGGATTCATTGGATGCATTTTTTCTGAATAAAATATCGACCATCTCTTCCAAGTGATTTTGAATGTAGTTTAGGGTTTGCTGCTTCCTTATCCTTGTGCAGTTAGGTTGTACCGTGTTGCCTTTGCAAGAAACTTAGTACTTA
>V300016263_L3_WHPEAkcfEAAARAA-541_1_paired_trimmed_paired_merged_contig_68997
ATGTTGGAGAATATGTCCATGTTTTCTCTCACATTCGTCTCAAGATGTACGTGGAATGGTTGGTGTTACATATAAAAGGTTTGATCTCCATCTCTTTCTCTTCTCACACTATTAAGTATCAAAAAGTGCTTATTTTGAAAAAATTTAATTTTAGCTATCTATATCATAACAAGATAAAAATAGGCAGATATCGTTTTGGAAACTTATTGAATTGCAATTTGTATGTATAGCTGCATTTTCTACAGGGATATTTGCAGCTTCTCTGCATTAGAATTTAGAAACACCTAACATGGCAGTTGGTAAATTCAGTGAACTGTATCCGAGAAGGATTCGAGAAGCTGCTCGAACGTCAGAGCTGCTGTACATCATGTTTACTAATTCATTAATCTTGAGTCACTGGAACCAAAACTATTAACCCGCACCAAAGGCGTGGTAGTACAATCATGCACTGTGTTTCTGGAGATATTCTTAATCGTAGTTTGCTTTTCATTGGCACGAAGGTGGGATGGTTAGCAAGCAGCTCAAAGAAACCGTGCCTTGGAAATGCGTAGATGCCAAGGTCCTTTCAAGCCTGGGGTTGACATCTGGTGTAAGAAAGGT
>V300016263_L3_WHPEAkcfEAAARAA-541_1_paired_trimmed_paired_merged_contig_68998
AAAAGGAAGTACAAGACATCGAAGACATAGAAGATTTGTTCAGCGAAGAGGAGACCCAGAGAATTAGGAAGTCTCTGCTGGAATGGTACGGCCTCTACCGAAGAGAGCTGCCGTGGAGAGAAGTGGAAGCTGGAGAGGACCTTGAGATAAGAGCCTACAGAGTGTGGGTCTCGGAAGTGATGCTGCAACAGACGAGGGTTCAGACTGTTATTCAGTACTACCACCGTTGGCTGCTCAAATGGCCCACCATTCACCACCTCGCCCGGGCTTCTCTTGAGGAGGTGAATGAAATGTGGGCAGGTTTGGGCTACTACCGACGCGCCCGATTTCTTTTAGAGGGAGCTAGAATGATTGTTGCAGAAGGAGTTCAATTTCCTAAAACAGTTTCTCAACTACGAAAAGTTCCGGGAATTGGAGACTATACAGCTGGAGCAATAGCTTCGATCGCATTTAAAGAGGTGGTTCCCGTGGTTGATGGAAATGTAATAAGGGTGATCGCTAGACTAAGGGCTATTTCTGCCAATCCAAAAGACTCTTTGACTGTCAAGAAATTTTGGAAACTAGCAGCTCAGTTAGTTGATCCTTTCCAGCCTGGGGATTTCAATCAGGCCCTCATGGAGCTTGGCGCAACTGTATGTACCCCATTGAGTCCAAGCTGCAGCTCATGTCCTGCATCAGGCCAATGTCGTGCACTGTCAATCTCTGGGCATGATAGTTCAGTGCTGGTTACAGATTATCCAGTTAAGGTGGTAAAGCCCAAACAGAGACGTGAATTTTCTGCTGTATGTGTTGTCGAAATATTAGGAGATGAGGAACCATCAGACAGGCACCAAATCAACAATGGGTTTCTTCTTGTAAAACGACCTGATGAAGGGTTGCTTGCTGGCCTCTGGGAGTTCCCGTCTGTCCTGCTGGCTGGAGAAGCTGACTTGGTCACTAGGAGAGAAGAAATCGACAAATATTTAAATAAATATTTTAGACTTAACCCCTGCGACATAGTTTCAAGGGAATATGTTGGAGAATATGTCCATGTTTTCTCTCACATTCGTCTCAAGATGTACGTGGAATGGTTGGTGTTACATATAAAAGGTGGGATGGTTAGCAAGCAGCTCAAAGAAACCGTGCCTTGGAAATGCGTAGATGCCAAGGTCCTTTCAAGCCTGGGGTTGACATCTGGTGTAAGAAAGGTTTACACTATGGTTCAAAAATTTAAGCGAGAACAGT
>V300016263_L3_WHPEAkcfEAAARAA-541_1_paired_trimmed_paired_merged_contig_68999
TGGTCTGGGCTTATCCGTATTATATATAGGGTAGCAGGTTAGAACCACGCAAGAAAGAGAGAGAGAGTGAAAAAAAACCAAAAAAACAAGAAAGAAAAGAGACAAGTGAGCGTGATCATACCATTTAACATGGCAGGAATCCTACCAAACCCTTTTGCATTGAAATCTAACAGCAACCACCGTTACTTATGCTGCGGAGCAGACGGGCTTTTCCAATTCACTGGACAGGAGCCTACCTCATTTTTCACGACGGAGAATGGACAAACCCCCGGAACCGTGCATGTCAAGTGCGCTGCAAACGGCAAATACTGGGTAAGGGCGCCGGATCAAACTGAACCGCCATATCCGATCACGTGCACCGCTGACACACCACACGAACCGATCGATGAAAAGTGCACTTTGTTCGAGTTTGAGATTGTCCAACAAAGTACCCCCACAGAAGTGGTCCTCCGAATTCGCCATGTGGAGACCGGTCGCTATCTAAGGCCAATCAATATCCACGGTTTAGAAGCTGTCCTCTGTGCAGTGGATACCAACCCTGACGCCACTAAAGTAGAGTATCTCTTTACGGCCGTTGGGCGTCCTTGATCAAATTACCACCTGATGTTTGTAGGTAACGTCTTTGAAAATCCTCACGAGACTTCACTCGTCCCATAAGGCTTGTTGCATGCGCTAAGTGCAATCGAGTTTCCTACGAAAGTGGCATTAATTTTCGTCACAAGTTTTTCGTTTTTTTTTTTTTTTT
>V300016263_L3_WHPEAkcfEAAARAA-541_1_paired_trimmed_paired_merged_contig_69000
TTCTTCAACAGTCACGGTGGCAAACCTACGAACAAAGTTAAGATAACAAATTCAGACAAGGCTGTGTTCATACACCAAGTACGCAATTTGCTTAAAGCGTTCAACAAAGTACAACACCAGAATAGAAATACTCAACAACAAACTAATCCATCACCACTAGCAATTCTCAGCTTATATACAAAACAAAACAAAAAATGAAATGCATACCTAACTACCAACAACTACGAAGAATCGAAAAATTATATACATTCGACAAATCCAGTGACTTTCACCACCAATATCAAAAGGGTTTTTTTATAAAGATCCAATTTAACCCAAATTTCAAGTCTTGCAGTAAGTAAATTTCTAATATTTTCATCAATAGAAGACGAGGCATCTGGTTAAACCTCATAGAACGCATTACTCAACAACCTCAGTAAGATAATTAAAAAGACCAAAAATTTACAGTGCAGACAAAAAAACACACACACAGAAATCAAATTTGGGAGCTGAAATTAGTGAAAACCCCTAGAAATTGGAAGCATAAATTGGATACAAATAATTGGGTATTTTTAAAACCCTGAAATGTAAATCGAGAAATAGAGAGAGAAAGGAGCTTACAGTCAGACGACAGTGACGAAGCG
>V300016263_L3_WHPEAkcfEAAARAA-541_1_paired_trimmed_paired_merged_contig_69001
GTACCGATCATGTGAAGGGTGTGTTCCTTGACATATCTAATTTCGTTATTGGATGGGATATAACTATTGTCATGGCAAATATTGGATAGTTGCAAAGCAGATAGTCATAAATACTGATAGTACTATGTCCATAAAAATTAGGGTGTTACCATATTTTGTAATAAATTTATGCAATGCCATATACATGTACATTCATATCGCTCCACGCATTTCGTTTCTCTATAATACTTAGG
>V300016263_L3_WHPEAkcfEAAARAA-541_1_paired_trimmed_paired_merged_contig_69002
TGGTTTATAAAAATGTCGATTTTTCTTAACATCATCCCTATTGATGGATCTGCTAGTTTCTACTGTAGGTAAAAACTGGCCTAGAAAATTAGGTTTCCTCTAAAGAGTCAATCCAAGACAATATAGATTGAAATGAAACAAATAATTAACAAGGCTTCTTAGGCTTGATGGTTCGCATGCAATCCTCAAGTGCAACTAGCAGTTAGGTGTATAAGGAGTTGCGCCATTTTCGGAGACACTTATATAGCCTCTAGCAGCTTGACTTGTAGACCTATAATACCACAACATAGCTAGAAAAGCTAAAATGAGATTTTATTGTATTCTCGTATCTTCCATTGTTCAAGGTGGAGTATCACATGCATAACATCGTATATGTCCTTGCAATGTATTAAATATGTTCAACTGATTGCTTCATGAGGCTGGCATTTGACGTCTATAAATTTATATCTCTAGTAGTAATGTCATATGTATATCATACTGTATATGTTTAGAGTGATGTACCTCGGTTGGAAATTGTTTGTCTTATAAATTTTATCTCTGGTTGTAATGCAAGTGCTTGATATTGTTGAAAGTGTCGAGTGTATGAGAACTTAGAATTGGCTCATCTGTTGTGTATTATAAGTTTTGGTGTAGAATATTGTTAATGTGGATGCTGAATTGTTTTAATCCTGAATGCAGCAGTTTATTCACAAATTC
>V300016263_L3_WHPEAkcfEAAARAA-541_1_paired_trimmed_paired_merged_contig_69003
TTTTTTTTATTTTCATTAGATAAGTATAACTTAATTGGCTGGTCACTTCCTCTCCTTTCACTGTTTCAATCTATCTACCTGAGCCCCGTGGAAACAATTTTCAATGGCCCGAAAATACGTCAAAGACACCAATTATCATAATATTAGTGGTTGAAATATTTTTTTTTAAAATATTTAATCACTTGTAACCAAATATTGTGGTTGTTAATGATTA
>V300016263_L3_WHPEAkcfEAAARAA-541_1_paired_trimmed_paired_merged_contig_69004
GTGATTTTATCTTCCAGTATAGGTTATTGCTTTCAGGTTGTCTTCTTCGCTGTCTTAATTTAAGTCATCGGTTAAGTGAATCCTTCAAATAAGGTTCTGTTGATCTCTTGGATGCAACATGGATAAGGAAATAATGTTTTAGCATAAATTTTCTACGATTTTGCATCTCTGTTATTAATATTAGAACAGAAATAAAATTTGGGCTTTCAATTGCTGGTTTTAACTAGTTAAAGGTCAAGAGTTAGGTAGTTTTGCCTAGGTTTTTTGTCATTCTAGGTCAGATCCAAGCTCTGTCCAATGTGCATCAATTCTAATAAGCCAAATCCAAACCATCTAATTTAGGAGATTTGTACAGCATAGAAGAAAATATACTTCCAAAGGAAACACTTTGCTTACTAATATTATTTGAATTTGGACTTTATTAATTGTTTTCCTTGCAGTGTGACTATTATTGTTGCATATC
>V300016263_L3_WHPEAkcfEAAARAA-541_1_paired_trimmed_paired_merged_contig_69005
TCGATCTCCAAACTGCTAAGGTTTGCCTTTTATTTGGAGTATGCTGTTTCAGTTTAGCCTTTTAAGTTGAGAAGTATTCAGCTTTGTTTGGTTGCCGAGAAAGTGAAGGAAAGTAAATATCTAGTTGATAACAGTTTACCCTGGCTTTACTGCTTTAAAATTTTAATTATACCTGATTTAGTCGGTAGTATAATATTTGATATAATGTTGTAACTAAGTTTGTTGTTTGATTTTGGTATGTGTTTTTTCGTTCGTAGCTATTCAAGTTAGGCCCGGTGCA
>V300016263_L3_WHPEAkcfEAAARAA-541_1_paired_trimmed_paired_merged_contig_69006
TGTTTCATGTGGGACTTAATTGAATTGAATAAAGAGAGTGGGTTGGGGCATGAAGAGCGTATGGCCGGGGTTTGTCAGTTGGACACAATGTGAAATAAATATGATTTTGGTGCTTTACAGGTCACAAATTAGAAATCAAGGTTAAAAGAATCAGAATACCAGTTAAAAAGCATGGGGATAAATGGTATCCAAAAAACTCACAAAAAAACAATGAGAGGCTACAAGAGGTTAAAATCGTTCCTCCAAAATGCAGAGTGCCGGAAACATGGCCATGTACATCAATTGTCATAATACAAGTGGTTGGATACTTAAAAAAAAAAAAACAAAATTACAACTACTTGTATTATAACACATAATGTATCAGACCGTATTTCCAGCACATTCAAACATTTCCCAAAAACTGCATATATATTGTATAGTAACTCACCATATTAGTTGATATCAAGGTTTTCACCAAACTTGTAATAAATCTAGGTGAATGGGCAGTGCCCCTTTTTAATTTGTACCGCTTATTTCAGCTAACAAACAGCTCACAAAGTTCAACCTTAAATGCTCACAACATCAAGAATAGAAACAAAAAAAATAAAAAATAATGTTATTGGCACTCCTAAAATATTATCGTGTATTTTTTAATACAAATTTTTTGCTCTATTTTAATATAGTTGAGTGCAGAATAATTTTTTAGGAATACAAATGACAGCTCTTAATAAAAAAAATAAAAAAAAAAGAAATTAATAGTAAGTACTGAAAATTTCATTTTATAATATACCTTGCAAATGGACATGAAATCATG
>V300016263_L3_WHPEAkcfEAAARAA-541_1_paired_trimmed_paired_merged_contig_69007
GGCCAGCCGCCAAAAGTAGGGTCTGCCACCTCTTCTCTGCAGCGTCTTTAGCCGTTGTTCCCCTCTTCTCTGCTCTATGTTTGTTTCCTTGGTTGCTGCCTTCTGGTAGGCCTCCCTGTGTTTTTGGCTCCGGCCTTGGTTACGAACCTTTCCAGTTTCTCCAAAAAAAAGTAGGGTCTCTCACCTACCGCCATTTCTGAGTGCGGACTACCTTTTCCGGACCTTGCTTGCCGACCAAATTCGGACCGTTGGATCTGATTTCAACGGCTGAAAACAATTCAATCAAAGCAAGCTTAGTGTCACAATAAAACTGAATTCAGGGTCCTAAAAAGTAAAAACCCGTATAATTCACGGGTAACCTTGAGAAATTTTGGGAAATCCCTCGTGTTCCTCTCGCGTCTCACTCTCTCGTCTCTCTCTAACTCTTAACTCTCTGCTCTGCATGACCGCATCTCACCCTCGCAGTCACAAGTGGAGATCTCACATTTAATTGACGCCGCCGTCTCCGTCACCGACGGAAGCTAAGTCCAGCGTCATCCTCTCCTCAAATTGAATCCAAGATTTGAAATTGTAGTTGTTTTTAGGATTCGGGTATTGGGTTTTGGTGGGTTTTGATGAATTTGGCATCAATTCGATGGGTTTTTGGGCAGATTAAATTGGTTTATGGGGGTTTTTGTTATTAATACCAGATTAAATTTAGTTGATATTAAGGGTAGGATTGAATTCCGTGGACAGGAAAGAAGTGAA
>V300016263_L3_WHPEAkcfEAAARAA-541_1_paired_trimmed_paired_merged_contig_69008
AGGAGCAGCCATGGAAATTCCTTCTGCAATTAACAACAGCAGCCAGTTCAAAATTAATTCAATCCTTTCCTGTCCACGGAATTCAATCCTACCCTTAATATCAACTAAATTTAATCTGGTATTAATAACAAAAACCCCCATAAACCAATTTAATCTGCCCAAAAACCCATCTAATTGATGCCAAATTCATCAAAACCCAATACCCGAATCCTAAAACAAACTACAATTTCAAATCTTGGATTCAATTTGAGGAGAGGATGACGCTGGACTTAGCTTCCGTCGGTGACGGAGCCGGCGGCGTCAATTAAATGTGAGATCTCCACTTGTGACTGCGAGGGTGAGATGCAGTCATGCAGAGCAGAGAGTTAAGAGTTAGAGAGAGACGAGAGAGTGAGACGCGAGAGGAACACGAGGGATTTCCCAAAATTTCTCAAGTTTACCCGTGAATTATATGGGGTTTTTACTTTTTAGGACCCGGAATTCAGTTTTATTGTGACACTAAGCTTGCTTTGATTGAATTGTTTTCAGCCGTTGAAATCAGATCCAACGGTTCAAATTTGGTCCGCAAGCAAGGTCCGGAAAAGGTAGTCCGCACTCAGAAATGGCGGTAGGTGACAGACCCTACTTTTTTTTGGAGAAACTGGAAAGGTTCATAACCATGGCCGAAGCCAAAAACACAAGGAGGCCTACCAGAAGGCAACAACCAAGGAAACAAACATAAAGCAGAGAAGAGGTGACAGACCCTACTTTTGGCGGCTGGCC
>V300016263_L3_WHPEAkcfEAAARAA-541_1_paired_trimmed_paired_merged_contig_69009
TTTATAAATAAGTCGTCGACTGTTACCTCTCAGCATATTAAAGTGTCTCTTTCGTAACCTTCTCTGTAATTGGACTAGGCTCTCGAGCACTCATTTTTTCCGATTTCTCTTCTTTCTTATTCTTTTTCTTCAATTCGCTCGTCGATCATTGCCACCTTCTTCCGAAATGCTGCTCAAATTTCTAGCTGTCATTGTTTTGGTTTTGGGTCTTGTGAGTGCCGAGGATCCTTACCGGTTCTTCGATTGGAATGTAACTTATGGTGACATATATCCGCTCGGAGTTCGTCAACAGGGGATTCTTATTAATGGTCAGTTTCCGGGGCCGGAAATCTATTCCGTCACCAATGACAACCTTATTATCAATGTCCACAACAGCTTGCCGGAGCCCTTCCTCATTTCATGGAACGGAGTGCAACAAAGGAGAAACTCGTACCAAGATGGAGTGTATGGAACCACATGCGCTATCCCACCAGGCCAGAACTTCACCTACACACTACAAGTGAAGGACCAAATTGGAAGCTTCTACTACTTCCCATCTCTTGCCTTCCACAAAGCAGCCGGTGGATTTGGAGCCATTAAAATCCTCAGCAGGCCCTTGATCCCAGTCCCATTCCCGGAACCAGCTGGAGATTACTCCATTCTTATTGGAGATTGGTACAAGACTGATCACAAGGTATTAAAGACCATTCTAGATCGTGGTCACAGGCTTGCCTTCCCAGATGGTGTTATAATCAATGGACGTGGACCAAGTGG
>V300016263_L3_WHPEAkcfEAAARAA-541_1_paired_trimmed_paired_merged_contig_69010
AGTGGGGATAACATCATTCTTAGGCTTCTTGTCACATGTCATGCGTTGGTGCAGGTCCGTCATGCTTTATTTGCTGTTAAGTCCGTCGGACTATGCTACATCACACATTCATATCTAAGATTTCTATGTAAAGAGTTCTTGTGCTGCATTTGTATTCACGTTTTACAATCGAATTTGTTTCATTCACCGTGTATAATTTTCAACCGTACCATCTTGGAAGTCATATTATGTCAAGGAATTGGCAAAGCTCTTGACGGGGTTGCCATAGTGCTGCGTTTTGCACTCCGTTGTGTGGTGCAACAA
>V300016263_L3_WHPEAkcfEAAARAA-541_1_paired_trimmed_paired_merged_contig_69011
CGGACACCAGAGTTCAAATCTGCAATGCTTGGACTTTGCTCAAATCTGCAATGCTTGGACTTTGCTGTCAAATTTGCGCATTCCAATCCGATTCTCGATCTACTCCACCAGATGTACATCAATAACTAAGATTCTTCTCCAACAAGAAGATGACGTCCAGAATAAAGCTATTAATGAATATGGATGGTACTTTAGAACTCCTCTGGTT
>V300016263_L3_WHPEAkcfEAAARAA-541_1_paired_trimmed_paired_merged_contig_69012
TAAAAATAGAAGAGTCAGATCAGAAGTATTGCGTTTTGCTGAAGCGTAGACACATGGTAAGCCGAATCAGTTGGCATTTAGAACTAATAAAGCTTTTTACTTTTTAACTTCTCAAGACCACTCACAAACGCTTGAAACTTGAAGGCACAAAATTTTCATTTACCGTTTAATCCCATCTCTCTATCCCACTGTTTAATCGAGCATGGAGCTCTCTATCCCACTTTTTAATCGAGCATGGAGGCGAGCAAGGAAGCGTTTCTGAGAGAGTTTGGTGAGCACTACGGATACCCCAACGGTCCCAAAACCATCGACGAAATCCGAGCTACCGAATTCAAACGATTAGATGGACTTGTGTACTTGGATCATGCTG
>V300016263_L3_WHPEAkcfEAAARAA-541_1_paired_trimmed_paired_merged_contig_69013
TATATATGTATATATCAAATTAGTTTATAGAGAAAAATGTACATTAAATATTAATCTTAAGGTCCTCAACCACTATAAATTGAAAGCACGGGCCTTCTCAAACGGACAAAAAGCAAGCAATTTCACAAAGCACTTTCACAAAAAGCTAGCCATCTACATTGACAGTTTGGTTCAGTAACAATGAACACCACCATGGATTCAAAGAAATCTAACAAGATCAGAGACATTGTCAGGCTCCGACAGATTCTCAAGAAGTGGAGAAAGATTGCTAACTCATCAAATGCAATCTCCGGCACCACCGCCGCCACCACTGCGACTAGCAGCAGCAAGAGCATCAAGTTTTTGAAGAGGACACTTTCTCTGTCTGAAAAAACAACGACTTCATTTGACGCATCAAACAATGCTGCTGTCCCCAAAGGCTACCTTGCTGTCTGTGTTGGGGAAGAGCTCAAGAGGTTTGTCATCCCAACTGACTACTTGGGTCGGCCGGCTTTCCACATTCTGTTGAGGGAGGCGGAGGAGGAGTTCGGGTTTCAGCAGACCGGCGTTCTGAGGATTCCATGTGAGGTTTCTGTGTTTGAAGGTATTCTGAAGATGGTGGAGGAAGACAAGGACATGTTCTTCAATAATATGGGAGGCTGCTCATCAACTGAAGACCAGCTCAACTTTTCTCACCACCCAGAAAGCCCAATGTGCAGATAGGGTTTTGAACCTTTATTTTTCCTACCTTTTCTTCTACTCCTCAAGATCTTATCTTTCAGATGAGAAGGAGGTGAAAGAGATTTGAAGTTGAGTTATGTAAATTATCCTCTGATGCATTTTGTCAGGCATCCAATTCCAATTCAACATCTGATTTTCTGAGACATCTAATCTACTATTTTGGTAGCAGAACTGCATATAGTAATATACTTACAGATTATATACATAGTGTAGCGTTAATGAATTAGTAAGATAATATGACACTAATCGCTCGTCCGGACACCCCATCCAAGCAGTCATAGTCAATAATCTAAGATCTTGATATCAGAAAATGCATATACTAAAGTACGTAAAATCCCAACATTAAAAAGTAAAAATGAAAAATGAAGAGTTGTTAGAAAGCTATGTCAATCAAGATTTGAAAAACTGATGAGGTTTCAAAACCCTAAAATTTCCAAAAGTTCTCCACTAAATCAGATGACAAAGTCAATTAACGACATAAGCAGCTGGCCAATGTTTGCAAGAAATAACATCATCCATTAGATTTAGAAATCAAAAGGTATACGATTAAAAAAATGAAATATGTTGAAAAAAGAGAGAGCTTCATTCAAAAGAAAAAGAGGCTTGGTCAACATTTCTCCTGGTGACCCCAATGAAAATGTTTAACCATGTCTGCCATGACAGTTTCATGAACTTTGAAAATGCCCGTAGTACTATTAAGTACTATTAACACCTAAAGTGTCGCCCTATTATAAGAGCCTCTAGATTTTCAGTACTTTCATCTTTGTTGTCAGCTAACCACTCGTCTGAATTTGCGATGCACCTGTATACAAACTTATAAGAAAATGTTAACATCAATTGTATACGCATGTATAAAATGTTTCTAATTAATGATTTATGAAACTCACAAACCAAACCGCCAAAATCAACCATACACGTACATGAGT
>V300016263_L3_WHPEAkcfEAAARAA-541_1_paired_trimmed_paired_merged_contig_69014
ACCAAGAACAAAATCACACAAAACAACAATTGGGTATTTGAGATTTGAACTTCAACACCCCCAAAACCCACAAACACCAGAAAACAAGGATTCAACTCGAAGACCAATCTGTCCCATCATGAGATTAAGAAGCGTGCGGCAAAGAAAATCTAGAGAGAGAAGTGTGGAAGTGAAAGAAAGAAGGAAGAGTTTCTCTCTCTCCTTTACTCTCTTTGGCTAAACCTTCTCAATGACAAATACAAGCAACAAAGACCATCAAAATGCAAAGGGGATCTCTTTTATTTTCTTCCTCCTCCTCTCCCAATTTTTCCTGCTTTATCTGATCTCTTTTTTCTATGGTCAAAACTCAAAAGGCCCACCTTCCTTCTCCTCCTCCACCACCACTACCACAACCCCATCATTTTCTCATCACCAAATCAAGCAAAATCATCAACTAGTAGCACTAGTAATCTTCCTTCTCCAATACCAAAGCTCTCTCTCTCTCTACTCACTCACTCACTTCCTCTTCAAGCTCAATAAAAAGTTCGAAATCATAAATAAACCCCCCAGATCAGGGAAAAAGCTATCAAAAGCAATAAAAAGATACCAAACTCACTCATACCACTCAACCCAAATGACCCAAAAATTAAAAATATAAATCAAATTCCCAGAAAGAATTGAAATTTACAAGAAAAAAAATGCTCAGAAGCATACCATTGATAGCGAGTGAGGAAAAAGACGGGAGGGAGAAAAAAAAAAAAAATTAAGGCTACCTTCTTCCGCACAGTCTCCCCCACTGCT
>V300016263_L3_WHPEAkcfEAAARAA-541_1_paired_trimmed_paired_merged_contig_69015
TGGCAAAAAAGTTGATCTTACATGTTTCCGATATGCGTTATTTCTTGATTCAGATTATTTCAGACATAGGAGACGCCTATCCAATGTTTTGTGTTTTTGTCGCTCTTATGTGAATCCTATTTCGTAAAAGCAATGTTTGTTCATGTGTAGTTTACGTATACCAAGATTTTGATCATGTATGCTAACGTAGAATATCTGTTTATTTTGACTAGTACTTGTGGGAGTCTTGTTTACTTGTATGCGATTGTAGGCTTGTGTGCTAATTTACTTGTTTATTTTATCCAGGAGGAGGCTACCGCTATCAAGGC
>V300016263_L3_WHPEAkcfEAAARAA-541_1_paired_trimmed_paired_merged_contig_69016
AAGAAAAGAAAGCCCATTTCTAAGGTAATCGATCCAGCTTGTTTCTATTTGAATTGCTTTTGATGATATGTTAGTTCCTTATAAAATATGATTGTTAAAAATAATTGTTCGTTTCGTTGTGAAGGATAATTATGAAATATGATTGATTGATTCACTCAGTTTTGTGTTTTAGAGGATTTTACAGGATGATTTGATTGCAAAATGATGTGCCTGCATTAGTAATTTGTTGTTATCTGGTGTCTAATTATACTTGAAATGAAAGCTAATTCTAATTTAAATAGTAAATGTAATTGTGTTGTAAAGATGTTTAAGTGTGCTACTGTAAGTACGCTGCCTTCCGGAGATGAAGGGGTCTTGGACTCCCAGTGGTGACTTTATAGTAAATGATACCGGTTTTTTAAAACTCTGGTTCTTAGGCGAAGTGATGCTGCCTGCATTCCCTATCAAAGCTATAGTGAAGCGGAAAATAAGCTTATATTTTGAAAGCAAGTTGTAGAAATACTTGGTAACTTAAATGATCAAATTGTTTTGGTAAACCAAGATTCTGAGCATTTCATTTGGGAAGTAGATATTCTTTACAATACTTTTAGCAGGTGAAAGTTAAACATTCAGTATGGCAAAAAAGTTGATCTTACATGTTTCCGATATGCGTTATTTCTTGATTCAGATTATTTCGGACATAGGAGACGCCTATCCAATGTTTTGTGTTTTTGTCGCTCTTATGTGAATCCTATTTCGTAATAGCAATGTTTGTTCATGTGTAGTTTACGTATACCAAGATTTTGTTTGATCTTGTATGCTAACGTAGAATATCTGTTTATGTTGACTAATACTTGTGGGAGTCTTGTTTACTTGTATGCGATTGTAGGCTTGTGAGCTAATTTACTTGTTTATTTTATCCAGGAGGAGGCTACCGCCATCAAGGC
>V300016263_L3_WHPEAkcfEAAARAA-541_1_paired_trimmed_paired_merged_contig_69017
ACAATCGTATTCTCCAGGAGCAATTACAAAATAAGTGTGCAGAGAACATGGAATTGCAAGAAAAAGTGGATCAGTTAGGGCAGTGTTTGGCTTCGGTATCTGGTGAAAGATCATCACCGTCTTCCGAGCAGTGTGTATCTGAAGAGTATGTTGAGGAGTTGCAAAAGAAAATTCAGTCTCAGGGGATTGAGAATGAAAAACTAAAGCTG
>V300016263_L3_WHPEAkcfEAAARAA-541_1_paired_trimmed_paired_merged_contig_69018
GGTTTTGTTTTTTGTTTGAGAAAGGTGACAACTTTATGGTTTGTTTTTCGAAATTATGAACTGGGAAAAGTTGGAAAAAAACAAGGAAAGGAAGAGATTCGGAAAATATTCAGAGGCGAAGAAAGGCTGCACTCGCTCTCTCCTCCTCAAACCTAAACAGAAGTAAAGCCACAAACTTTGAACAGAGATTAGAGTGAGAAGTGGAATTAGTAGAAACCCAGATTAAAAGACTAGTTTTCTTCTTCTTCTTCGGTTTCTATCTCTCTCTCTCTCTCTAGAAGAGGGAGTTTCTCGC
>V300016263_L3_WHPEAkcfEAAARAA-541_1_paired_trimmed_paired_merged_contig_69019
GCTGGAAATGCTTCATACGAAGTTGTAACAGAATTCAGACTTGAGTTGACAAGTTGGGGGGGCTTGCTTCCATGGCCATATCCTAAATTTGAAGCAGAATCAAGACCCAAAAGAGGTACTCTATTCGAATTAAGTGGCCTATTCCCTACATCACTGCTTCTTGAACCTATGGAGGAAGCATTCAATGTAGGGGCAGATGAACCCCCGAGCTCACGATTCTCGGCTGACTTAGACGGCTTCCTAGGAAGCTTACCAAATAAATTCTTGATCATGACTTCAGAAACAAATGATCTCAACCACAAATCCTGCCAAACCCTCAAAGCAGAACTGAACCGAAAATTCGATACCTCAAATGAAAGATCAAACCAGATATACACAACCCATTTCACCAATGAGGTACAAAATCAGCAGTATAAGAAATCGAAAACCCATATAGAGACAACCATTTATGAAGATTAAATTACTCCCACAAGTTCCCTTGTTTTCATGTATCAT
>V300016263_L3_WHPEAkcfEAAARAA-541_1_paired_trimmed_paired_merged_contig_69020
CTGCAACCAATTACAGCTTTGTCGACCAGAGGCAGAGTATATTGCATTGGCCGAAGCTGGAAAGTAAGCAATTTGGCGTAGTGGCTTGGTAAGTCAAATGGGAGTCACTCAAGATTGTGTGCAGCTGAAGTGTGATAGTCAAAGTGCCATTCACTTGGCAAAGAATCGAGTTTTTTTTCTGGAAGATCAAAATACATTGAAGCAAGGTATCACAGAATTAGAGATTGGCTGGAGTCTAAGGAGATTTGGATTGAAAAGATTCATATGGATGACAATGTCGCAGATTTCCTTACAAAGATAGTGCCAGCCAAGAAGTTCAAGCATTGCTTGAACTTGATCAATCTCGTTGATTGATCAAAGTGAAGCACCTCCTCACTTGAGGTGCAACGAAGCAAGGAGAAAATTGCCAAGGTGAAGAATCTTGAAGATTCCAGAGCTGCTTCAAGAAAGTTCAAGGATACTCTGGGGTGCAACAATCAAGACTTGGTTTGACTCACCAAGGTGGAGATTGTTAGGTATTTTGGTTCGTCAAATATGTCCTAGTCGGTTT
>V300016263_L3_WHPEAkcfEAAARAA-541_1_paired_trimmed_paired_merged_contig_69021
AGTAAGCATGAACATTTTTTCCCCATTTATGCCCGTAAGTTAGGTTACTCCACTCTTAAACATATAATAGTTGATAATTATCGTTACGTCAAATCAGATTGAAAAAAAATCATAATGGTAAAGGCACAACTGGAAAAAATCATAATGGTAAGGCACAGCTGGAACCTCACCACACGACAGGTCGTTCCGTGCACAGAAAAGTCAGAATGGTCACCGGCAGTCCCCGGTCACCTCATGCTTCCGTTACAAACTTCCGTTTCTCAACGGTACCTGTATAAACACCCCGTTTCGCAGAGAGCGACGAAATTTCTCAATTGGGGGTTTTCCAAAGCCCCCTCTCTCTTCGATAGTCATGGAGGACATTGACATGGAGTCAATAGGCCATGGAGGAACAAGTTCGCGCTGCTGCTTCTGTCTTCCGTCGTCGTGGTCGCGGATGCGGACCT
>V300016263_L3_WHPEAkcfEAAARAA-541_1_paired_trimmed_paired_merged_contig_69022
ACACTCTTAACAGCTGGAGCTGCAAGCTTCTTAAATGGTCTCGAAAACTTTAAGCAATGATATCTCATGAAGCATGCCAAGCTTCTGCACTAGTATCCTTACCAACTTTTTTGTCAAACTCTTTACCAAATTTCAGGGTCATTGATAGAAACATCTGGGCAGTAACCATTCAGCTTGAATGTCAAACCATATTATATACATTTGACATTGTCGATGGTCAGTTCCAATGGCCAATTGCAAGAACACTACTCAGTCTCAGCAAATACATTGCTTGCAGAGTCAATGGAACTCAATATCCAAATTTGAGTAGAAATGCCCCTGGATTCCCTGATATCAGTCAAACTTTCACCCAGTTCCAATAACTTTTGCCTCCAAGAGTTAAAACTCATACCTTGTAGGATAAGAAATCTCCAAACTAGTTTGTTATGATCGGGAATGTTCTATTTAATACATGCTACCCAAAAAAGAAAAACCGGATTGGACGCAGACTCCAAATACACCCCATGGTAGAAGAGAAACTTCGGTATGATTGCCTGACTAGGGCAACTCTCATACCAATGAGATCAGCATGGGGTAAGATGAGGCCAAAATGCAAAGAGTCTCTTGCTTTTAGAAGAGCTTCCCTTCGGATGACCTAATCCAAAAGCCCCTCTACAGAGTCTTACCTGCTTATACAACAATATAACATAGTGAAGCATCTGCCACAAATCTTTAAATATAATTGGTTATGTTTATCTAATAATGCATCTTGAGTTACTAGAAGAAACTACTCTGGTGATGCAAATTTAATTCAAGTTTAAACTTTTAATAGTGGAAATATAAATTACACGACCTGCTGAAGCTAAGGCTACTAATATATGAACAA
>V300016263_L3_WHPEAkcfEAAARAA-541_1_paired_trimmed_paired_merged_contig_69023
AAAAAAAAATTATTTGGGCAAATAAGTGCCGCATGATCATATGATGCAAGGGCCTTTACCTTTTGAACAAAGGCTCCCCTATATGAAATGGGGCTGTGAAGTCAGAGAAATCTGGCAACTATGAATTTTGAGTGTTTTTGGTTGATGCGTTCTTATGAGTGTCTTAAGTGTGCTGGAATTTTGGGATGGATTTGCTAGTTATTGTAGTGGAACAACGTCGAGTCTTGTGCAGTTTTCG
>V300016263_L3_WHPEAkcfEAAARAA-541_1_paired_trimmed_paired_merged_contig_69024
AAAAAAAAATTATTTGGGCAAATAAGTGCCGCATGATCATATGATACAAGGGCCTTTCCCTTTTGAACAAAGGCACCCCTGTATGAAATGGGGCAGTGAAGTCAGAGAAATCTAGCAACTATAAATTTTGAGTGCTTTTGGTTGATGCGTTTTTTTTAGTGTCTTAAGTGTGCTGGAATTTTGGGATGGATTTGCTAGTTATTGTAGTGGAAAAACGTCGAGTCTTGTGCAGTTTTCG
>V300016263_L3_WHPEAkcfEAAARAA-541_1_paired_trimmed_paired_merged_contig_69025
AATGTTAAAAACCAATCTGTGAAAGCATTTAAAAACTCCACCAAGACACTGTAAGCATTCACTACCCATGCATTTTCAACACTGCGTTCATTTTATTTATTTATTTATTATGGGTTCAGCAATTTTAAGATTGTGGGCATATCCACCTTTGACCTTTCCATGAGAAGATGCTATTCTACCAATTCCATAGAAACCTACTCTCTCCCGTGAGAGGAGATACATACATGTTCCCATACAACTCCATTACATTCTCATTCCCATCCCCTTTTCCACCACATGCTTAATAAAGAATTTTGGTAAGGGTTACAATAGCAAGTAGATCAAGCCAACCAACCAAACATTTCAACTTTTAGATTACCTC
>V300016263_L3_WHPEAkcfEAAARAA-541_1_paired_trimmed_paired_merged_contig_69026
TGTTTGTACATGTTTTCCTTTAGTCGACTCCTTTGTTCACTGTGATTTAACTTTTGCTTGTTAATCATGGTCAGTAACTTATTTAATTGTCAATTACAGCCAGATTTGTAACACGCAGAATTGTTCCCGAGATCAGTAACTTTCGTATGTGAGAAAAATAAAGTCCAGAAATCATGGACTGCATTAAGGGGAGAAAAATTTAACCCTCTTACGTATCGAACATATGCAGAAATTGAACTTTGAGAGACGCAGGAAATAGAATAAAAGTGGTACTAAAACATTTTATGTGTGTGTGTGTATATACTGTTTATTGTCTGTTTAACTAGAGTAGTCCAGTTCTGTTTTCTGTTAGGAATTTGTAACGAGTTCCATCCGTGCTTATTTTCCCTATATTTTTCGTTTTGGACAATGTGGTCAGTCCTTTATTCACTGTGATTTTACATTTCTATGTTGAGTAATCCGCCTGC
>V300016263_L3_WHPEAkcfEAAARAA-541_1_paired_trimmed_paired_merged_contig_69027
ACAAATTAGGCTCGACCCCACCGAATCATTGCTCCTCCACTAAGATCGGATATTCATCGGACTAAGAACATACGACAAAAACATCAACAACAAAAGAACTTCATCTAACATTGTGAAGTCTTTCCCCTCCTTTCATCATTTCACTCTCTCGAATCGTCGGCCCGAATTCGATTTGAATCGAAACCCTGAAAGCTGATCGACCCGGATCGCCGAAAGCTCGGATCTTTATTGCTAAATGGCGGCGGCGAATCCGTTTCAGAAGATACTGACGGTGCTCGAGAAGCCGGACGGCGGCGAA
>V300016263_L3_WHPEAkcfEAAARAA-541_1_paired_trimmed_paired_merged_contig_69028
TTCGCCGCCGTCCGGCTTCTCGAGCGCCGTCAGTATCTTCTGAAACGGATTCGCCGCCGCCATTTAGCGATAAAGATCCGAGCTTTCGGCGATCCGGGTCGATCAGCTTTCAGGGTTTCGATTCAAATCGAATTCGGGCCGACGATTCGAGAGAGTGAAGTGATGAAAGGAGGGGAAAGACTTCACAATGTTAGATGAAGTTCTTTTGTTGTTGATGTTTTTGTCGTATGTTCTTAGTCCGATGAATATCCGATCTTAGTGGAGGAGCAATGATTCGGTGGGGTCGAGCCTAATTTGTGTGGCGAATTTATTTATTTATGGTTATGATTTGGAAATTGGACCGTTAGTTGGGTGACTTTTGGGTCGCTGCTGATATGATAAGGCAAAAGTGGGCCTTTGGATCCTTGGAGAGGCGTGTGGCTTTCATTCACCACTCACCAATCTTGATGCGTTTTGCTATTTATAGAACAAATTGGATTATGGTTGGTTGGATATTAGGCTCTTTTTCTGTGAGGTCTTAATTTTAGCAAATACAATATCCCAAAACAAATGTTAGAAAACTCCTATCGCACCAAAAAAATAAAAAATAAAAAAAAAGTTTGAAATTGCTTATGCTTATAGTTGGAAATAGCTCTTTATATGTATATTTTCATCTTTACCTAACATGAGGTTTTTTGGGAGCTCACTGACTTTGGATTTCATTGGAACTCCGAAGTTAAGCGAGATTTTGAGAGCTCACTGACTTTGGATTCCATAGGAACTTCGAAGTTAAGTGAGATTGGGCTGGAGCAATCCCAAGATGGGTGACCCATTGGGAAGTTGCTCGTGAGTTCCCAGAAACAAAATCGTGAAGGCGTGGCCGGGGCCCAAAGCAGACAATATCTTGCT
>V300016263_L3_WHPEAkcfEAAARAA-541_1_paired_trimmed_paired_merged_contig_69029
GCACGTGGTTCCAAATTAGGATTATGCCAAGGAATAAAAAGTGATGGAGTCTCTGACGGCGTCAACTATTTCTATTCTCGATAAGAAATCAAAGTTTGCGTCGTTACTCCATCCCGATCGACGTCATTTGGCAGCTAGTGCTCCCCGCTCCCAGGCGGCTATAAATACCACCTCCCCTTTGAACGCTCACCATTACTGTACCCCCTCTCTCTCTCTGCGTCCAAGAGCTTCACTGCGTTTGCCAAAGAATCTCAAG
>V300016263_L3_WHPEAkcfEAAARAA-541_1_paired_trimmed_paired_merged_contig_69030
GGTGGCATAAGCAAAGCTTCAAAAGTAATAAACTTAAGCGAGGATATATTTGCAGGGTACAATTCAACTATGCGTGGGGGATTTATAACGCATCACGAGTATATCCAAGTAGGCAAGGGGCGTGATGTGGGAATGAACCAAATATCACTTTTTGAGGCTAAGGTTTCAAATGGAAATGGAGAACAAACACTTAGCCGTGATGTTTACCGGCTTGGGCGTCGGTTTGATTTCTTCAGAATGCTGTCCTTTTACTTCACAACAATTGGATTCTATTTTAGTAGTATGGTAACTGTGCTGACTGTATATGTGTTTTTATATGGACGTATGTACATGGTTATGAGTGGGTTAGAGAAGGAGATCATGGAGAATCCAGCCATACATGAGAACATAGCCTTCGAAGAGGCTTTGGCTGCCCAGTCTGTCTTTCAACTGGGCTTGTTGCTTGTGCTTCCCATGGTAATGGAAATTGGCCTAGAGAAAGGGTTCCGCACTGC
>V300016263_L3_WHPEAkcfEAAARAA-541_1_paired_trimmed_paired_merged_contig_69031
AGCACTTGATGATTTTGATAGCTGGGTTTTGGATTTGTTTCTTTGGTCTGCGATGCGACGACAAGTTGAAATTTGAAAAATACTCCAATGGGATTTCGATTTCAAAATTTGAAATCCGGCAAAATAAGAATATCAACTATGAAGATCCGATCTTCAACCCAGCAAGAAGAAGAAACGAAGGAGGGTATTTTTGAGATTGTGAAAGTTTCATTAAATTCCACTGTTCACCCGACTCCTTGAAGAAAGAAAAAAGCTGGTTTTGAGAAGCAGCAAAATCTTTTTGCCACTTTTCAGCTTAAAA
>V300016263_L3_WHPEAkcfEAAARAA-541_1_paired_trimmed_paired_merged_contig_69032
ATTCAAGCCTTAAGGAGGAACTTCTAGATTCAACAACCATGGATCAAGTTATCGACATGCTTATGGTGGACTGAAGTTATCGACATGTTTATAGTGGCTTTCAGTCTCCTGCTTCAATCTCATTATGCCCAAAACCCAAAAAAAAAAGTAATTAGACCCGTGGACCTGTCCCGAACCAGGTCGTTTTAAACGAGCCAGGTTAGGTCTGGTTCCCAAACTCAAAATCCTTCTACCCAGCCCAGCCTGCCCCATTACATTTTAAAACGGGTACGGTCTGGTTCTTCCAAATTTGGGGCCAACCCGGCCCGTGCCTAGCCCCAACTATGTATTACAATTTAACCCTATATATATGTATGTATGTATTTATGTATGTATGTATGTATGTA
>V300016263_L3_WHPEAkcfEAAARAA-541_1_paired_trimmed_paired_merged_contig_69033
GTGGTGTGTGGTATGTGTTGCTAACAAAGATAAAAAGTTATCCAGAACAGGAATTCTTGGAATATATACAAGAACATCTAAGGACTTTGAAAATATTCCTTTGACTAAGCATGCATCTCATGAAATTCTTTTCTGTTTCAGTACATGTTTCAGCAAAACGTAGAACGAGACGGAGAAAATCTTAAAACAAGAATTTGCAACACTAACCAATACAAAACAAAACAAAACAGAGGAAAAAAAACAAATTTGATTACGTGAAGCTTACTTGTTATTGCATTAGTTTTGTTATTAATGGCAGTTATTTGATTCTGTCACCATATTTGTCAAATGGATAGCGCCATCCACGCACCTATTTTTACTTCTCACATACTCCTCTCACTTTTCGACCGTCGGATTGAATGAATTGAAGATTAATGGTCAAAAAGGATGTGTGAGGTTAAAATGGGTGTGTGAATAGCACTTTCTTTGTCAAATATGGAATCCCTTGGAAAGTAAACATATTAGTAAGAAATATTTCAAAATAATCAACTACCCTTGCTTAATAGTATTTTAAAAGATTTTAAGTTGGAATCAACCAAACAAAAAACTATATATTAACAAGAATGAATGTTAATTTTGTATCCATGTCTCCCATCCCCAAATGACCCACTTTAACACAGATTTATGGGAAATGTTTGATTGAATAATTTTTATTTCAAAAGAAGAAAAAGTATATTGTTACTCAACAATATATGTATGGCAATAGAGGAGCTTCAACTATATTGAAGTTGAAGTTGTGGTGGTGTAGGTCAATGCAAGCCAGGGATGAGCAACTGAGGTCTCACATCGGAGAAATATCTCAACAACCTATAAATTAAGAGTTTATGTTCCACTAAGATTAAAAACTAAGGTCTTGTGTGATAAAATCTCACAGCTAAAAAGGTATACACTTTTGAGCCGGAAACAAACTACAACAGACGTACCAACTATTAATTCATGTTTAACTCTTATGCAATCACTAAAGAAAGAGAGTAGAGAAGAAAGTCCAGGAGGAAATGAGTGAGAACTAATAAAACTAAACGAAACAAAAACCTATTCAAAACATATTTTAGTTTGAAATTTATAAATATTTTGCTCCTTTCCCTTAACATTTATGACTTAAACATATTTCTTCTCCATTTCAAACCCTTTATTTTTTCTCTTTGGTGTCTGATTTTCATATACACTCCTATTT
>V300016263_L3_WHPEAkcfEAAARAA-541_1_paired_trimmed_paired_merged_contig_69034
TGGGGTTCACCACTACAATGGAAGTAAGTGATTTATTGAAGGTTTATATGGGATTTTATTTTTATCAGATTTATCATACATTTGAAGTAATATTTGGAATTACTTTTTTGTTTATTCATTTGGTTTTTTATTTGTTTTTGTTGTGTGTTATTGTTAGTGTTAGTTTGAGATGGGTAGTGTTTATATGAGAGTAAATGGCTGTTTCTCGACTAGAAAGTGTTGAAGAAGCGAAAGTAGATGTTAAAATTGTGATAAATTCAAGGTGTGTAATAAGGTGTTTGATTAGTGATGGAAAATGAGGGTTCACTGATTGAAGAATGAAGGACAATCCCAGCAATTGCTGACTTTGACGATAGAAAGAGAATATGGGTAAGCATTATAGAATATGATTCTTGTTCTCACTTGTCGACTTGTTGTCTCATGATTACGAATCGAGATGGTTCTGGTGTCACCGGCTCTCATTGAAACTGTGATTGCTGGTACGCAGAAGGTTTAGATTAATGGGATATGTCTTGGCTGATTGATGTTGCAACTTATCTCGCTGTGTCAATTAGTCCATGGTGCATGATTGCCTTGGTCATCTTACCTTACCCTATTGGCTCTTGGATTTTCACTGGACGGTATACTTTGTTGTGGGTATTCATCAGTTCCTCCATTCACATCATGTTCTGTGTTTGTGTGATTTAGGAACATATATCTTCCTTCCCTGAAATATTGGTTTGTTGTGGTAGAATGTTGTTGCTTAGTCTAGTTGAGTTACCTCTTAGGTCACAATAATCTCATTATGTTCGATATTCTCGCATGCATAAAATGCCTTTTATTTATCGTCTAGTGCTGTATCCTGTATGGAATAGGAATGCCCTTGACTGATTTGTTTTTCGGGTCTTTCTTCATGCTCCCATGTATAACATAAGTATGATCATATATACTGCAGAATGCTGAGTCTTATGCTTTTATTCATTTTATGTTAATAAAATGAGAATTAGTTTGCTTACTACACTTGCATCTTTTCATCTGGCTTACCATTTGTTCTGTTTTCAGACAATGTTGAGCT
>V300016263_L3_WHPEAkcfEAAARAA-541_1_paired_trimmed_paired_merged_contig_69035
TATATAAATCGCATTGTTATTTTAGTGTCACTAGTTCTACGTATACGATCTAAATACCCCACGACTTGAATTTTGTTGAGTGAACCACATAAACTCTTGCAAACCTTCTGTGATTGTTCCAATTTTAACCATCAACTTTATAATAAAAAATAGAATATACTAAACAATAATAAAGGAGCACTAAACCATAATTTATCTATTTCAATGAAAGTTTTGTACAGGGTCCATTTGTGCATATATGATATACCAACACTAATTATACTAATTAAACAATCCGGATATGGCTGATAGGCAGTAAGTACCTAGATGGATCTCCATGAGCAGCCA
>V300016263_L3_WHPEAkcfEAAARAA-541_1_paired_trimmed_paired_merged_contig_69036
GTATGGCAGATGGCACCATGCATCTTGAGGGGAAATTTGACTCCTGGAAGAGAACTGCAGCAACCTGCCTCATTTCAGAGACTTTGAGGCGGGATGGTGGTCGGGGACCATGCTTCGGTGCTTTTGGAGTATGGGGGCTCCGAATCCATACACCATTCCCATCTCCCTTGTTTAGAAAAGGCCAGTGCTCTGCGGGATGGGGTGTCATTGTAGTCAACATCTCCTGTCTAGAGCGATC
>V300016263_L3_WHPEAkcfEAAARAA-541_1_paired_trimmed_paired_merged_contig_69037
GAATTGGGCTCGGGTATGCACACTACAAGAATGTTGATAAAGTGAGATTATGATGAAAATATTGAATGCAGAACAACCCAAAAACTTGCAGAGTATAAAACCTATACCAGCAACATCTTGGTTTAAAAACACAAACAAGAGAATTACCCTTATCAAAAACCATGACCAATCTGCAAACAACACAATCATCTATGATGGGGGAAATCATTCTGCTTGCACAAGAGACCATTTTCAATTATTTCAAATGCAGAGCACTTAAAAGAATTATGGTTCAAATTTCACAGCAATTCAAAGCCAAATCAAACAACTTTCCTTTTCAATAAATGGTATCAACAACTCAAATTTTTTTACCTTCAATCACCATGAAAACCAATAA
>V300016263_L3_WHPEAkcfEAAARAA-541_1_paired_trimmed_paired_merged_contig_69038
CTTTCTTTCCCAAACTGCTCCATGCTTCTTTCACAGTTTGAGAGGCTTGAGGACAAGCCTCATGTTAAGGGGGATGGATTGATGCGACTCTATGCTATTGGGCTTCTGTTATAACTAGTTAGACCATCTATTGTTATTACTATCCCTTTTATAATGTCTGATCTTATCAACTTGCAGGTTGATATTTTTTTCGGTGTTTATTGGTTTTCATGGTGATTGAAGGTAAAAAAATTTGAGTTGTTGATACCATTTATTGAAAAGGAAAGTTGTTTGATTTGGCTTTGAATTGCTGTGAAATTTGAACCATAATTCTTTTAAGTGCTCTATGCATTTGAAAAGATTGAAAATGGTCTCTTGGGCAAGCAGAATGA
>V300016263_L3_WHPEAkcfEAAARAA-541_1_paired_trimmed_paired_merged_contig_69039
TTTCAAACTTCAAACAGTTAGGAACATAAATCCAGCACACCAAATTTCATTCAATGGAAGGAGAAAACCTCAGCCACAAAAGAAGAAAAATCAACATTAAAGAAAGGAGGGATAAACGGTAGTAATTTTGGGAATCCGATCGCCATCAAGATGGCTAGAGCAGTATGCACTCGTTTTACACTTCAACTTGAATTCCAGTCTCCATGATAAAGATTAGATTAATTAAAATATCGCTCGAATTTATAAAGAAAAGGGAAGGGAAGCTTACCTGAAAGCAACCCTGAGCATATT
>V300016263_L3_WHPEAkcfEAAARAA-541_1_paired_trimmed_paired_merged_contig_69040
TACCTTGGTTCTTTGGAAGCTATGACTCTGAAATGAGAATGTGGTTTCGAATTTCTGAGAATGTCTTCACATCTAGACCCCATAACCAGCAATCGATTCCAAAGGCATTGGCGCCATCCTTATCCGCAATTTCATCATCCCCAACATGTACTGCTTTGCCAGCACCCACATGAACTTGATCTAAAGCAGCTTTGAATATGCCTGCATCTGGTTTTTCATACCCAACTTCTGAAGATATGATAACGGCATCAAACAGATGCAAAACATTAA
>V300016263_L3_WHPEAkcfEAAARAA-541_1_paired_trimmed_paired_merged_contig_69041
GCAGGGGAGGAGATTGGGCCATTACCGCTCGGCGAAGAATTCTCGGTTTGGTGTGACTGTAATGCAGAGATTGATGAAGAGTGGTGGTTAGTGAGTCTCTGTTGTCCTTGTGGTGCTGAGGCTGATTTCAGGTTTCCACCGAAAGATATCTGAGTCCGACCTTGTGAACCTCTTCTTTGTTGCAGGGGAGAAGTCATGGCTCTTGAGTTTTTCAACTGAGAAGATTGGTGATGACTATTGCATTGCATTAGAGCTTTGGAGGAAACTGGGGCGCTTTTCGGGACCTTGGCAGCAATAGCGGGTTGCTGCTTTTGCAACAGATGTGGGTTCTGCGGCTGAAACTGGAACAGGTTCTGCTGTTGAGAACTCGATGACATGAAGTTGAGAGTTCTCGATGAATTGTCGAAAACAAGGGTCTGCCTCTGCACAGTACCTGATGAAGACTTCCCAGAAGC
>V300016263_L3_WHPEAkcfEAAARAA-541_1_paired_trimmed_paired_merged_contig_69042
ACAGAGCCGACGCTCGTTGCAGCTCTGCTGCGCATTCTCCATTCCTGCTTCTCATGGCCAATTCAGCAGGCACGCAGCCCATCGGTCCTGTCCCCGTCACCAAAACCCTTCGTGCTCCAAGATCATACATTTTCAAGAGAATTTTTCGGAGCTCGGAAATGAGGTATTTGACATAGTCTGGCAGAGAAAACTGGCGAGATCTTGCGGAGAAAGGCACTAGGTAGTAGTTGTTGACAAAATCGTTGCCGCCGACGGTGAGGAGGACGAGTGCTTGATTTACGAGCTGTTTGGTCCGTTGAGGTCCGATTTGGG
>V300016263_L3_WHPEAkcfEAAARAA-541_1_paired_trimmed_paired_merged_contig_69043
TTGGTCCGTTGAGGTCCGATTTGGGTAGACAACCTTTGCTGGTATTGTTGGAAGTTTAGCAATTGCAATGGCATTCTGATTATATTTGCAAACTGAACCCCAGTGTCATTGAGAATTCCAATGCCAGCGGAGGCAAAGTTTGCACCAACTAGTAGCTTTTGCCCTGTGAGCTGTGGACTCAAGTATGGCAATGTAGGTTCTGCACCAAGATTCTGACTGATATAGTCAGGAATGGTGAGGCCATTGGAGAAACGGCCGGTGGGTTGACGGTTGGGATAGTCAATGCCGTAAGGAGGAGAGTCGGCACGAGCACTGGTCGCTAAGTAGTTGTTGTTACCATTGTCGANNNNNNNCACAACTCAACATTCCCAACGCCATGACCACACAAAAAATGGCCAATGAGCTAGCCATGGGATTGGCTTTTGACTTCTTGGGAGTAACCTAACGAAGAAAATAGAAAGGAGTTTGGACTAGATCTTTTCTTATGATTGGACAAAGATCACCGTGGGGTCTCCAAACACAAAAAAG
>V300016263_L3_WHPEAkcfEAAARAA-541_1_paired_trimmed_paired_merged_contig_69044
CAACAGCCACATGAGATACCCAGACAATGATGAAATCGCAAAGATTACAGGTCTTTCGTTGGTGAGAATCAGATCAGCTAGCACATGTCTGAGAGTTGTGGGTTCGGTAAATGACAAGATGTGGGACAACTCTCCTGGGACTTTTATGGAATTTACACCGGACACATCAATAAAGAGCCCTGAAGAAACTGTCACGAGACAGCACATGAAAAAAGACATCCATGATCTGCTGAAATGCTTGAACTCGAAGGAGAGGCAGGTGTTGGTGCTGCGATATGGGTTAAACAACTACGACCCCAAGTCACTTGAGGAGATTGGAAAGCTTTTCGATGTGAGCAAGGAGTGGATACGGAAGATAGAAAAGAAAGCTCTCACGAAGCTAAGGGACGATGAAACACACAGAAGTTTAAGCCATTACTTGAAAAACTAGTAGATTCAGAGTAATACAAAAAAGAGCAAGTCATTCTGAGCTTCTCTATCAGAAGTAGTAGGCCGGGAGAATTAATCATCATACACTGACAACCATAGCTTCTTTCTGATAAAGATTAACGGATACACAGAATCATGGGTGACCTTCGGTTTGTTCCCTGCCAAAATTTCAGCTCAACTCTACCGTGGGAATTTTTCGGTTCTCTCATGTAAAGATCGTAATGTTGTATTGTATGCTTAGCATTCTTTCATTTTCGTTGGTGCGATTGTATAG
>V300016263_L3_WHPEAkcfEAAARAA-541_1_paired_trimmed_paired_merged_contig_69045
GAGCGCGTGCTTGTGCGCGGTCATCACCCTCCAATTTGGGTAGAGGAAGAGAATCGGTTTCCATGAGAAGAACAAGCTTCCTGAGAATCGCATTAACCAAGTTGCCAGCACCATGTCTAAGGGCAACTTTTGCAAGCCTCACATTCTCATCTACAACAGCATATGGTGGCATATCCAGCTTAACAATCTCATAGAAACCAATTCGAAGAATCTGTAAAAGAAGT
>V300016263_L3_WHPEAkcfEAAARAA-541_1_paired_trimmed_paired_merged_contig_69046
TATGAGCTGCTTCACCTGCACACAATAATCTGGACAGGCTCGGTACTGCACAAAACCTTTTCCCAAAAGTTCGGAAAGAAAAAATTATAGAGCACAAAGATGCGAAAAACATAAGAGACTCATTGGCAAATTCACAAATTGTACCACATTGCAGACACTACGTTCACTCAACAAACGTTCACGCTAAGATAAATCGTGCTTTCTCCGCTCTTACATCGTCCTTGTTCAAGTGCTGTACCTCTAAGAGTCTTCTAATACTTGATCTTCCACATTACCGAGGAATGTGATCTGTCGACTGCATACCTTAGTTGAGAAGACACAGACCCCGATATTGTATGCTTTAACAACTTAGATGTCAATAGGGAGATCAACTCCTTATGTCGCGATTGCTTTCTCTTCAGTACTTGGATATAAGCATATAAACCAAGCCATTCAACCTCTCCCTTTTCCAGTTGAATAATTGGGTGGAAATCAGCATGCACAGAACGCATCCTTCTCTTTATGAGCACATGCATATACCTCAAAGATCTCTTGATAATGTTAGCATAAGATCTAGGGCGAAGTTTCCAGATGTATGATAAGTCACGAACATAACAATGGAACTTCATTGCACATAACAAGAATGCTTGGTAGATATTTAATCTCACAACAGATGCTGAATTGATGTTGGAATCAAAGAATATTGGATGGCATTTAGGTTTCATATAGTCACACAATTTTTTCTTCAAATGACGACCTGGTTGGTCTTGCCAGCTGACAGTAAGAGTGGAACGTAGATGGTTGTTCCAGTAC
>V300016263_L3_WHPEAkcfEAAARAA-541_1_paired_trimmed_paired_merged_contig_69047
TTCTGACCACACTTCCTGCAATCCATTCAATGATCATATTTGTTTGTATAAAGTATGTTCCAGTTCCTGTAGTGCCTCAAAGTGAAAGGTTCCTTTTTCGGCGCGTCTGTCCAAAAAACTACCACATATTTCGTTGTATTGCCAGGTATGGCTATAAGGATGTTCGTAAAGAAAATCACCAAACATTTGAACAGCTACTAATTGAGAGCCTTGAGAAATTCATACGTAGGGAAGCTCAGCAGCGGTCACTGGAGAGTGATGGGGATGATGGTGATACAGACTCAGAAGATGAGACCTCTGTCTCGAGGGTTCTTATAGCCCCCAATGGAAGTGTTTACTCACTTGGTGTTCCTTTTCTTGCTGAGTACAAGGAGACGAGCAGGCAGCCTGTATCAGAAGCAAGCACATCAGAGGTGAAGCCAGTGCTTCCAGAAGATCCAACGGTTTTTGATTCTGAGCAGAGTATGGATAGGGAACTATCATTTATACGAAAGGCCAAAGAATCAGGGGTTGTTTATCTTCTTGGTCATGGGGATATTAGGGCCAGGAAAGATT
>V300016263_L3_WHPEAkcfEAAARAA-541_1_paired_trimmed_paired_merged_contig_69048
GAAAGCTAAGTGAAAGTTCAGGGGGAAAATTGGCAGTTTACTCTTAAAAAACAGCCAATAACATCAAAAGAAGACGACGATGAGGTTCCACACACCATTAACATTTGTGTCATACGATCACAGTTTAGACTGCTACACCCAAAGATGAATGGGACGTTCCCACCCCGTCCAGAGAACAAAAAATTTCATCATGGTGTTCAAGGTTGAAAGGTGGCGAAGTGCCAAACCTGAATGTTGAGTTCAGAAGGTCACAAAAAGGACAGCGAGATGACGACACTGGTATTGACGCGGTATTTTTTTCCAAATTCAGCACCAAGGCCACCAAACTGACCCTTTTTAAGAGCACATAAAACAGGACTTTGGTAAGTAACAAGAAATATCAACTTCTTTATGTAGCACCTGCTGACCATGGAACCAATTTAGTTTTTAGTACACCTTAACAGCAATCGTTTATGTATTTCATTATC
>V300016263_L3_WHPEAkcfEAAARAA-541_1_paired_trimmed_paired_merged_contig_69049
CTCTGAAGGCCCTTTGCTGTCACTGTTCACCCAAAATATGAAAAGAGAAATACAAGATGATACGGGGCAAGCTATGCATCTTTGCAGCAAGCAATATCCCAAATGTACATTCAGATCAAGTGTATACGATAAGGCTAGAAAAGACACGTCAATTCAAGTCATTCAAAGTAATTAACCCGTCAACTATAGTAATCGTATGTTTCCATTTCTTACGTTTTTCAACATACCATAGCACATTACCATAAAAAATTCCAGTTAAGGAAACTACAGTTACAATCTCTAATGGAGCTGAAAGAAATAGAACCGAATATATCAGATTTTGGGTGCAGTGGTGCAGTGCTTGCAGACAAAGTGAATTCCGTTACAAGAGCTGAACCAGGCAAATGATAGATGATCGTGTACACAAACACACTAGTTTTAACTTAATCACAGGGATCCAGGTAGAAATAGACCAAACTATGTTCTTTTTTATGTTTCTTTTATCCATCATAAAACCCAGCAATTTAAGAAGCCGAAAGCAAATAAACATTAAGGTGAGAAGCATAAAAAATGCATGTAGTAAAGTAGTCACAACAATGGTGGTGGAATTAATATAATACAATTGCTGGAAGATTCGATCAAAAAAGGGCCACGACCACATATATAGATATGGCATAAAGATTCGACCAGAATAAAAACGTATACACCGTAAAAATTATTAAGTACCTGGTTTGAGAATCTGATGTATCAA
>V300016263_L3_WHPEAkcfEAAARAA-541_1_paired_trimmed_paired_merged_contig_69050
GAGTTCATTGCGTCCCAGAGGGATTTGCTCAAGCATAGGTATATTCTCATGTATACGTGACCCTGGAGCACCTGATGCACTTGATTGTGCTGTACGTCGTGCATGTGGTCCAAGCTCGGGGTAGTCTCCGGTGAAAGGGAGCAGAGTCCGCGTGGACTGGGTGGCGCCGAGGGCGGTGGGGAATAAAGTGTGCGTTGGAGCTGGTTTTTTAGCGTCATTTGCAAGTATGTAGGATTTATTACCAGAACGATATCCCACCACATAAACCTTACCATTACAAGTCTCCTCCACCACCACCAAAGAAGCCTTACCACTACATATCTCCTCCCCCACCAGTGCACTCA
>V300016263_L3_WHPEAkcfEAAARAA-541_1_paired_trimmed_paired_merged_contig_69051
TTTTGACTTGAAAATCCACAAATAGTTATTTACCGGTAAAAAGCATATATAATCAATCGTTTGTTCCAACCGCAAAAAGATTTAGGCAAGTTACATACATATGATGTACTTTAAACAAATTAAACCAAGTTAAACGTTTAAATCTATGGCAACCGAACTTAAGTCAAATAAAGCAACTTAAACTTTAAGCCAATCATCATCAGAAACTTCGAGCTCATCTGAGCTTTCCTTCTGTTCATCATCAACCTTCTTTTCCAATTCAGTGCTGCCA
>V300016263_L3_WHPEAkcfEAAARAA-541_1_paired_trimmed_paired_merged_contig_69052
CAGCTACAGTTGAGCCTCAAGAAGGTTGATATTTTTTTCAAAAATAATTTTTAGGGCAATGGGTGATTAGAATATGAAATCATATAATCTTCTGTCTTTGCATCTCCAACATGAATCCTTTGTGGAACTGTATTCGTTTCATATGAATCAATATGTGACAGGATGAATACTAAGTTAAACCAATATGTGACAGAATTATGTTAGCTTCTGAGGAGGAACTCTATAAAGAATTATTTAAATTTATCTTTTTTATTTAGGGCATCATAAGAATCAGAAGGGG
>V300016263_L3_WHPEAkcfEAAARAA-541_1_paired_trimmed_paired_merged_contig_69053
CGATAGTGCTAGAGTTAAATCCTGTCCATTACAAGCATAAAACAAAAAAGTATTAGCTAACCAATATTGGAAAGCCCCAACTTATATTTTAGAACTATTAGCGCTCTACTCTTACACTACACCTTATCTTTCTAGTGTGTGTTAAAGAGAACACGATAAGGTTCCTATATATGGCAATAGACACACTTTAAGACTTACCTGTGGTGGTGAGAGCTGGTAC
>V300016263_L3_WHPEAkcfEAAARAA-541_1_paired_trimmed_paired_merged_contig_69054
ATTCCCCAAAATGATGAACCCAGATCTGGATGCAGAAAGGAATACGAAACAATGAGAACCGAGATCTGGTTACAACTCAAAACTATTTAGTTTACTACAAAGCCAATTTTAATTAAGACCAAAAAGAAAAATACAAATTTTTGAAGCCAGCATGGTCATGTAACACTGGGATGCATGAAATATGAACCCATGAGAAACAGTCCTACTTTAGCATCAGATGCCATGTTCAGTGTCAGCACACACAATTCGGCTTGTGTCATAAACTGAGACACATCTTAGACATGCAAATATTGAAGATGAAGACAAAGTAACAAACTGAGGAGGGACAAAAGTTTCTGAACGACAAATGCAAGTGTGAGAAAGTGAGAAACTTATACGAGGAGCTATGTATGCTCAAATCCAGAAGGATGCTCATATCATGCTAAAAAACGTCAAAAATTGCATTTCAAAGCCCATTATTTATGTCTCGTAAAGTATAAAAATAAGGATACATTGCAATGAAAAATAAAGTTTAGGGAACAAGGTGTAGTACATCCTGCAGGCAAGATCAACCAATA
>V300016263_L3_WHPEAkcfEAAARAA-541_1_paired_trimmed_paired_merged_contig_69055
TTAACGTTTTCACTAGTATTGCTCCCAAACTCTGAATCCAGATGCTATAAAAATAACAAAACTAAGTAAGACCTCTCTTACAACTTACAAGTGAAGAGGGATACTACTAGACTGTAATACTAAGTGGCTGACCATCCCAGCCAGTTGTTACAACTGCTGAAAACGATCATCAACCGCTCGAGTGATCCAAAAATGAAAAGACGGTTTAAACCTTCATGAGCAGATAACAAAAACAGAAAACCCTACATGTTTCATTTCTTTGGGATAAACAGTTTCAAACATATGAGGCAACTCGACCGGAGATCAATTAAACGAGCATCCAGTGTGGTGCCAAAATGTACCTAAAGCCTTCCAGAAATCTAAACTACTGTTAGACAAGCATTTACTTAAAGCTTCTTCCAAACCACCTCTACAAAGGACTCATTGCTTGATGGTGAGCTCAGCCTTGAGATGGAGAACGGAATTGAGGAAATAGATACTGTTGTCGGCCATGAACGCAGTCCAGGGTATGCCAAGCAAGTTTCGATACCCAACAGCCTTGCCTCCGGTGAAAGTGTAATTTCC
>V300016263_L3_WHPEAkcfEAAARAA-541_1_paired_trimmed_paired_merged_contig_69056
CCCATGTGTAATAACTGAAACTCCAAAATCATTTCGACCAAAAGTTTCCAATTCTGTTGCAGTAAATTGCAAGATAAAGGACTTAGGTGACAAAGAGGAATCTCAAGTCGGCTTCTGTTAATTTTGCAAGAGCGTCTGAAGCACCACCGATGGTCCCCTCGAACACTAATTCCTTTTTCTCCTGTAGCTTTAGAATCCGGTCCTCAA
>V300016263_L3_WHPEAkcfEAAARAA-541_1_paired_trimmed_paired_merged_contig_69057
CACAAATTGCTTTAGCTCATTTCCATAGCAAGAATGCAGTGTAGCCATAGCGATGCCTGTTGCAAGAGGGTGCCATCTCTTCAATACTGGACCAAATATCTCCTTCTCACTAAAAGCCAGCTTGCTAACATCTTGTGCAAGGGCGGTAAGGACAGGAAGATTGTTTTGGCTTTTCGAGTAACGCTTGCTAGAACCTACCTTTTCCAGTTTCTGCGCAAAAGCGGAGCGTATTGAAGATCTTATGTAAGCATCAACCTTGTCATAACCCACATTAGTTTCTTTCCTCTTCCTACGGTATTCATGAGAAATATCTTGAAACAGTATTTTTGCTGATAATAATCCCAGAGAGAGAATGTTTTCCATTGCTTCTATATTGCCACTGTGGAAATTATCTCGGTAAGCAAGAAGCCTTTTCTCAGCCCAACCCAATATCAAACTCAATGTCGAACTTAAGATCTTCAAGTAAGATGGATCTTTTGTGCCATAGGCATCTTGCTCAACTTCCGCCAACAGGTTACTGGACGCAAGCAGCAGGTCGTTATCTACTTGGCCAGTTGTAACATAACGATGAAATAAAACCCACGAGAAACAAAGATTATGCAGCATTTGGTTTATTCCGAGGACTACCCAGGTCTTCTTTATGAGGTCAAAAACCTCTTCAAGCTCTTCAATAACAGATGTTTCTTCATTCGGGTCAAAACACGATTCTAGTAGCATTTGGTAGAGCCTAAGGTTGAACGGAAACCCATCAGCCCAGTGGCACGTCTCAGAAACAGAACCATCAACTGATCTGTTAGCAAGAGACATAACAACATTGTAGAGAACTTGCATCGACTCAGTGTGCTTTCCAGTTTCTATGGGTTTATCTAAGGCCCCGTGAATAATCTTCCGGAGTTGTTGAGGAGCAGTGTCTCTCTTATCTAAGGGCAAATAAGGATACAAAAGAAGTCCGGCTTCGAGAACCCTCAAGTTTCTCCTCTGCCAAGCTTCATATTCTTGTTGGGTAGGAAAATCCGAAGACTTGAACTGCTGTAATAGCTCAAGGGGCAATACCATGCATTCTATTCGCCGTCCAAGCTGACCAGCAGCAACCCTCAAAAGTGCTCTCCGGACCCTCGTATCAGTCTGCTCCGAAACCTTCATCTGAACCCTCACGAGCTCCCAAACCGTCCCGGTCCACTTACTCTTCCCCTGACTCACTGAGTCCCCGCCACCGAGTCTCCTCCCAGAAGCCGACTTCATACCCAGCGCCTTCTTGAACCGGCTCGCCGCCGACGACGTCGACCTCTGAAGCGACGACGGCAGTGAAGTCAGAGCACTCCGGTCGGTCTTCTCGGACTGCGGGACGTAGGTGAGCGGTTTAGGCCCGGAGCTCCGGCAGGCTCCGACTAAGATCTCGTAGACTGTTTCCCGGAGCTCCGAATCCGAGAGGGTCGGACCCAGTTCCCCAAATGGGTTGGGGAGGCCTTCAACTGTGTGAACGGGCATGGCGGGTTGGATTGGAATAGGAATTGGATTGGCGTTTTGGGAGTGTCGTCTGGAGCTTCCGAATACTCTGTCTCTGAGAAGGTGAGCCATTTTGCTTGGTCAGTGCGCGTGGGGACAAAAACGAAAAAAAGGAAAAAGGAAGAAGCTTTCGGGG
>V300016263_L3_WHPEAkcfEAAARAA-541_1_paired_trimmed_paired_merged_contig_69058
ACTACTCACACTAACAATTCTACAACGTATTCTCTCTGAATTATGTTTTTCGTTCGTAAGAAACTCTCACCTCTGCATACATTCATCTGTCAACAACGTCATCCCCTACCTATACACATCAGTAAAAGCCATGTTGAACCATTGCTATGTCATCTAACTCCGGGTTGTAGAATCGGAAAGAAAGTCCAGTCATTGCAAGGCTTAGATTCCTTAGCAGCAACATTTTTGTTAGCCCACC
>V300016263_L3_WHPEAkcfEAAARAA-541_1_paired_trimmed_paired_merged_contig_69059
TCCCTTGCATTCAAGAAACAAAGGATCCACTCACCAACTAAAGTTTAAAGTCATAATGACCACTGAAAAAAGGTGCATCCTTTGAAGAAAAAGATACGGATGATTTTTTTTTCTTTTTTTATAAATTTTTGAAAAATTAATAAGGATGATATAGTACTCACAAATAAAGTGAAACAATAATTGAGAAAAAGGTCATCAGGGGATTTCGGAAAAGATATCAGAGACTGTATCAATGCAAAAGACGACCTAGTATCAATCAAGCTCACTATTACAAGTACTTCTTAATCCTACCAATTTACAAGCGGAAAAAAAGAAAAAGAAAAAACCAA
>V300016263_L3_WHPEAkcfEAAARAA-541_1_paired_trimmed_paired_merged_contig_69060
GAAATCATGGTAGTGAACATGACCTCTGCAAACAGGACACAACAATAAGAATCCTACATGTCTTGTGTTTGCAATAGGTTTTGCATAGATTCAAAGCTCTAGTACGTTAAGCATGTCAAATGGCGCAGCATTTAACTAAATTATTAGCTAGAAATTTAATTACTAAATGATGTTAGATGCATGGTTCAAGGTTCTCAGCATTGTTAAGTGAAGTATCGAAGTTGCAAACATAAGACAAGCTTCACGAATGACATTGTACAAACATGAAAAGAAAAAAAATATTGTCAAAACGCATACAAAATAGAAGCAGGATGAACACATACATATGCACCCTTTTGGTTTTCTTGGTTGGCAGAAGGACTGATATTTGCCCAATAGCATTTAATATATTGTCTTGAACAAGCAATCTTACCATAACTAATTGCATTTATCTAACAAGAATTTCCACCATACGTGGTAAGATCATATGGGGGGAGGGAATATACTTACAAGAAACAAGGTGGAGATAAAAACTATATATGAACCCTATTCAGATGACAGATGCTAAATTTAAATAACCGCGTCATTTTCTTAATAATAAAAATAATAATAATAGTTGACGAACACCACTAGCCAAAAGGGCGATGTAGGGACAACTTCACTTTAATAATAGTTTCACGAATACCTTGGGTCTGGATTCATACAAAGAA
>V300016263_L3_WHPEAkcfEAAARAA-541_1_paired_trimmed_paired_merged_contig_69061
AACCTCCTCCTCCTCTTCCTCCTCCACTACAATGGAAATTCAAGACTGCTTAAGAATCAGAATCCGAAAACCTGAACGAAAATTCACAATCTGATTGAGTCACATCCTATCCCAGGTCCAAGGCCAAGGAAATCGAAGCTAACGAGCGACTCTATTGGAATTGGAGGCGATGCTTCGAGAATTTTCCCGGGAAAAAGAAACGCTCGCGGTCGGGGAGTCTGGTCAGAAAACCGTGAAATTTTCCGGGAAAATACACCGACCGGCGAGAGTGAATGAGACCCAGAGAGGGAGGGAGAAAGTTTGAGAGAG
>V300016263_L3_WHPEAkcfEAAARAA-541_1_paired_trimmed_paired_merged_contig_69063
GGCCAAATACACCTTGTCCACAACTTGGATTTTGCTGGCAACTACTTTTCCGGCAACATTCCAGAACAAATATCCAACCTCAAAAATCTAGAGAATTTGAGCCTTTCCATGAATCATTTGTCTGGAAACATTCCGTTGTCCTTGGCAAGCCTTAATTTCTTAAAATATTTAAATGTCTCATACAATAATCTTGAAGGACCAATCCCAACAAGCACTCAACTTCAAAGTTTCAATGCTTCTGCGTTTGAGGGGAATTCAGAATTGTGTGGCTCTCCACTTCCAAATGAGTGTCTACCAATTGAGGGCATTGATGCTGATAGTAACAACAGCCAAGGTGGGGACAATGGACATCAATTTCCATGGTTGTATATTTTCACCGCACTGGGTTTCATTGTAGGATTTTGG
>V300016263_L3_WHPEAkcfEAAARAA-541_1_paired_trimmed_paired_merged_contig_69064
ACATTCCAGAACAAATATCCAACCTCAAAAATCTAGAGAATTTGAGCCTCTCTATGAATCATTTGTCTGGAAACATCCCCTTGTCATTGGCAAGTCTTAATTTCTTAAAATATTTAAATGTCTCATACAATAATCTTGAAGGACCAATCCCAACAAGCACTCAGCTTCAAAGTTTCAATGCTTCTGCGTTTGAAGGGAATTCAAAACTGTGTGGCCCTCCACTTTTGAATGAGTGTTTACCAACTAAGGGTATTGATGCAGATAGTAAGAACAACCAAGGTGTGGACA
>V300016263_L3_WHPEAkcfEAAARAA-541_1_paired_trimmed_paired_merged_contig_69065
GGCAGTATCCCCATTGAGATTGGTCAATTGAAGTATATTCATGTGTTGGACCTCAGTCATAACAACTTCACTGGCTGCATCCCGGAACAGATTTCTAACCTGACCAACTTAGAGAAATTGGACCTCTCCGATAACCATCTATCCGGTGAAATCCCTGCTTCTCTCAAAGGTCTGCATTTCTTGTCTTCCTTCAGTGTGGCATACAATGATCTTCAGGGACTTGT
>V300016263_L3_WHPEAkcfEAAARAA-541_1_paired_trimmed_paired_merged_contig_69066
CACCAAATTAGAGTGTACAACTTCAGGGAATCTTCATCGAGTATCCCATGAAGCAAAGATGGCACTCTTTGAACATCAGTGGGTCTAATTGCTTCATGGGCCTCTTGAGCATTCTTCACCTTCTTAAAAAATTTGCGTGCAGTTTCTGATGCAAAATTCTGTCCATACCTTTCAATGACCAAGGAGCGCACATCCTTACAGGCTTCATCAGAAATATGTAGTCCATCTGTTCGGGTGTAAGTGATCAGACCTGCTGCTTTACCATCAGATAACTGAA
>V300016263_L3_WHPEAkcfEAAARAA-541_1_paired_trimmed_paired_merged_contig_69067
CACCAAATTAGAGTGTACAACTTCAAGGAATCTTCATCGAGTATCCCATGAAGCAAAGATGGCAATCTTCGAACATCAGTGGGTCTAATTGCTTCATGGGCCTCTTGAGCATTCTTCACTTTCTTAAAAAATTTGCGTGCAGTTTCTGATGCAAAATTCTGTCCATACCTTTCAATGACCATGGAGCGCACATCCTTACAGGCTTCATCAGAAATATGTAGTCCATCTGTTCGGGTGTAAGTGATCAGACCCGCTGCTTTACCATCAGATAACTGAA
>V300016263_L3_WHPEAkcfEAAARAA-541_1_paired_trimmed_paired_merged_contig_69068
TCAGGGAATCTTCATCAAGTACCCCACGGAGCAATGATGGCAATCTTCGAACATCAGTGGGTCTGATTGCTTCATGCACCTCTTGGGAATTCTTCACTTTCTTAAAAAATTTGCGTGCACTTTCTGATGCAAAATTCTGTCCATACCTTTCAATGACCAAGGAGCGCACATCCTTACAGGCTTCATCAGAAATATGTAGTCCATCTGTTCGAGTGTATGTGATCAAACCCATTGCTTTACCATCAGATAACTGAACCCCCTCGTAAAGTTTCTGTGCAAGCTTCATTGTATATGCTGCATTGAAATGCAATTTGTTTGCAGCATCCTGCTGAAGTGTGGATGTTATATACGGCGTGGGAGGATTCTTCCGCATTTTGCTTTTCTTAGAATTGACAACTTGAAAATTTTCTGAATTAATCTGCTGTTCAATTTCTTTTGCTTCCGTATGAGAACTGATAGAAAATTGAT
>V300016263_L3_WHPEAkcfEAAARAA-541_1_paired_trimmed_paired_merged_contig_69069
GTATTTTTAACAATCGAGTCTTAAGTTCCTTGGAACTATAATGTCGGAATGATCTTAGTGCATAAATGTCCATCTGGTCATATGAAGTGCTCACAGTCGTATGTCTAGTCTCCTCTTACGATTACTTAGGCCTTGTGATTATCAGCTGATTAGGGTTGTAATTGTACTTGGATTTAAAGTTTTCTTAGCTTGTGGAGCTGTTCTCTGTACTCTCAAAGTTTCGTAGTTTATTTCTCTACATGTCTTCATGTGTCAGTTTGATTCTGAGTGCTTGTGCTATTTTATCTCTGCAGGACACCATGGCGTAGGGACGTTGC
>V300016263_L3_WHPEAkcfEAAARAA-541_1_paired_trimmed_paired_merged_contig_69070
GCATTCGGGCTCTTAAGCTTCTCATTGGCATCCTTCCTAGTTCCATACCAATTCAAGTACTCCTTCACATCATCATACATACAAGGTGCCAAAGGGTGCCAAATTCCGGTATCCAAAAATAAAACCGGGTCTGAATACGGAATCTTTTCCCCTTTCAGAGCCGGAACGTAAGACCCCGATATCATCTTCACGAAATTCTGCAAGTTATCCGGCGATCCACCGAGCCAAAACTGCAAACTGAGAATGTAAAGCCTAGCATCCTGAGCTTTATCGCTCGGCAGGTACTTCAACACCTTCGGCAAAGTCCTCACAAGCTTGAGCATGCTGTCAGCGAACCCGGCGGACTGCTTCTTCCTCTTGAACAGCTGAAAAAAGGGGCTTTTCGATTGCCCGAGCTGCGACATGCTGAAAGACCCCAACTTGTTGAGCCTCATGACTTCTGGCATTGACGGAAACACCAATACTGCATCCATCCTGTCCCTCTGCTTCTCCACAGCCTCCTTCACCTTGACTGCAAGCTCCTCCACAAAAATCAAGGACCCAATGAATATGTTGGCGTCCTCGAGGTCTTGGCAGAACATTTTGTAGGTGTCG
>V300016263_L3_WHPEAkcfEAAARAA-541_1_paired_trimmed_paired_merged_contig_69071
TATGGGTGGAGGGAGATGCAGAAGCCTTGTCTTTTGGAGATAATACAATGGATGGTTACACAATTGCATTTGGAATTAGGAATGTTACACACATAGAGAAAGTGCTGTCTGAAGCCTATCGAGTGCTAAAGCGTGGAGGAAGGTTCCTGTGCCTTGAACTGAGCCATGTAGACATTCCTGTATTCAAAGAATTCTATGATTTTTACTCATTCTCAGTCATTCCAGCCCTGGGAGAGCTCGTCGCAGGGGATAGAAAATCTTACCAGT
>V300016263_L3_WHPEAkcfEAAARAA-541_1_paired_trimmed_paired_merged_contig_69072
GTCGAAGCAAGAGTTTGAAAAGGTGTATGAGGATTTGAAGAAGAAGGTGAAGAGCAGCGAAGATGGCGGATTGGGTGCGACTTTGTATGACATAAGGGCCTATGCGAAGAATGTGGTTGAGAAAGAAATAGAGAAGCACGCGGCGGATGGGCTTGGCAGGGTGGATTATGCTTTGGCCACTGGTGGGGCTTCCATTGTGAAGCATTCAGAGCCATATTTGGT
>V300016263_L3_WHPEAkcfEAAARAA-541_1_paired_trimmed_paired_merged_contig_69073
TAATTAATAATTTAATCATCTACAAGTTATTTGATTTACAAATTTTGATGTCTCTAACATTATTCTTAAATCATCTACAACCATTTACAAATTTTGATCTAAGATTAACTTTAAAATTATGAATATATGTCATTCTTCAAAGGTGAAGTCCCACGCATTCGCTTCGACACCGAATATTCCTCTTCCTCTTCCTCTTCTTTACTGCTCGAACAACTAGCCACCAGCGGAGGCTCCGCGGCCGAATACGAACAACACGACCACG
>V300016263_L3_WHPEAkcfEAAARAA-541_1_paired_trimmed_paired_merged_contig_69074
TCTGAGATGAATAGGAACATTAGATATCTGTTTTGATCTCCCAGTAATTCTGTCAGTTTCATCCTGAATTTCTCTTCGAACAGCAGCTGTTTAAGAAATTAAGACACAAACAAGAAAATCCAATATGAAATACCACTTCAAAATAAAAGATAAGGGGAAACATTAGACACTTCTGCTAAAATTTCATTGCTATATTTCTAAGAATACATTTCATGCTTGAAGTGATTTTGATTCATAATTAAACAAGCAAAAGAGACAACCTGAAAATAAGGCTATTGAAAAATACGAGCAAAATAACAACATAATAGGTGCATGTTGTTAGTATTTTCCTGCAAACCATCGAGTTTTTGTTTCATCACTCATACTATATTACCAATCACCCAAGTTTTCCATCAAAATCTACCATTTTACACTATATGTAAGAAAAAGTCACAAAACACTACTCAAACTAGGATCCATAATGTAATAACATTAACGTTATCATCTCGTCAAAACCAGAATAATCACTAGAAAAACATTAATCAGGTGCTCGATCCATAGCACATCTGTACAATAAATAACATACAAAAATCAGTGAATCTTTTCTTTTC
>V300016263_L3_WHPEAkcfEAAARAA-541_1_paired_trimmed_paired_merged_contig_69075
TTTCTCCCTCTCTCTCTCACATAGTGTTTATGTGCATAGCTCTCCCACTTGAAAAGAACATAGAAAAAGGGAGGAAAATTGTAAAAAGAAAAAGATGCCTCATCACTCACTTTTCGTGAATGAAAGGCAACCATGAACACTAACCACTTACTTACTCAAAGTATTCAACTTCAACAATTTAGATGATTCAACAATTTTTGAGTGGCAAAGTAATATTCTAATTAAAAAAATCATCTATATGAATAGAAATGCG
>V300016263_L3_WHPEAkcfEAAARAA-541_1_paired_trimmed_paired_merged_contig_69076
AAGTATCATACACTTGAAGTTCTTAAAGTAATGATAGCCTTACTGTTTCTGGAAACCGTTTACGCAGAGTACGTGATGTGGACATGAAGCGGGAGTTTGCTTTTGTTGTAAGTTTTTATTTCCTCTTCTTTCTGATTTTTTTGCTTACAATGTTTTCTTGAGATCCGTTTATGGATCATATGACCCAAATATGGATGGTGCCTTTTGTGGCTTCTGCTCTCACCTTCTGATAATAGGACTTTAGTGATCCTCGAGATGCTG
>V300016263_L3_WHPEAkcfEAAARAA-541_1_paired_trimmed_paired_merged_contig_69077
TGTCTCCCTTCAGAACCCTCCTCCTTAAACCCCAAAACCCTCTTTTCATTTCCCAAACAACCCACAAACCCCTCTCACTCTTCTCCATCGCCCGCAGATTCTTCACCTCCTCACACCAAACTGAGAACCAAACCAAACCCAGAAAGCCTCTGGACCTACTCTTCAAAGAGGCCGTCGAACTCTCCCCAAAACCCGAAAACTCTGACAGCGAAGCCGCAGACAACCCATTGAAGAAGAGCTTGAGGGATTTGGAGAAGGAGGTCAGGAGCTTGAAAGCCAATTCGAATGGTGAAACTAAAGCAAAGAAGAGAGAACCCAATTCTGAGGGTAAGGCCAGTTTATACTCGGTGTTCACGAATAAGACGGCGGCTGCGGCGGACGGCAGCGGTAGGAAGCGGAAAGAGTTGACAAAAGAGAGGTCGAATATGTTGAAAGATTTGTCGCAGGATATGGAAGTGGTGGTGAGCCATTTGTACAAAGAAGGGTACTTTAAAGATGCCAATTTCTTGTTTGTAAATGGTGATAGGTTGGATTTTAGCTGCTTTAACAATAGTTATGGCCGTAGTTTCCTAAGGTTTGCAGTCGAAAGCTTTGCCAGAGACAGCCAACTGATTGCAAAATGGTTGTCTGGCTCAGACTTGAAAAAGGTGGCCCTCCTCGGTTGCCCTTCCCTTGCAAGAAA
>V300016263_L3_WHPEAkcfEAAARAA-541_1_paired_trimmed_paired_merged_contig_69078
TTCAAGTCTGAGCCAGACAACCATCCTCAAAGAATAAACAGCTCCTCTGCTAGTCGAGCACTGCCCACCTCATAAGCCCCAGCAATTCTCATCCTTGGCAGCTAAAATCTTGATGAAAGGCCTTCAACAAAACTTCATCACATTCTATCCCGAATACATCTCTTCTTCTGTGCAAGTTATTTCAAGTTTTTGCAATCAGTTGGCTGTCTCTGGCAAAGCTAAACAACTCCAA
>V300016263_L3_WHPEAkcfEAAARAA-541_1_paired_trimmed_paired_merged_contig_69079
ATAAAACCAAAGACATGAATCTACAGACTTCCGGGGTTTACCCCTGCAACTTCCTTTATTGCGTTTGGGGCATTTTTCCTTCATGATTCTTCGTATATAATGTCTATTTTTCCGCGTCTAAGTTTTTGGACGGTTCATTGAAAGGTCTTGAGCAAGTTGAAAGTCTTCAACTTGGAATGCTTATCATCTTTAATTTGGTAGGGTCTACGGTAACTTTTGGAAACAGAGTTATGGTAAACAAATCGGTAATGGTTCAACTTGAGAAAGCA
>V300016263_L3_WHPEAkcfEAAARAA-541_1_paired_trimmed_paired_merged_contig_69080
TTGAACTGGCATATGCTCATATTTATGAGGTTATTGAGTCTGATATTATGAAGGTTGGGTTGACTACCATTTATCTTTTTGCCATTCAGTTCTTGACACAGATTGGTGGCAAGATCTCCGTTAAGCTCATTAAATATGAAAATAATGAAAACACAGAAAAAAGAGCTGACAGCTTGGTCTACAAGGTGTTTGGTCTTTATTTCATGCAGTCATATATAGGAGTTTTCTACCATGCCCTTTTGCACCGCAACTTTTCTACTCTCCGCAAAGTCTTGATTCAACGCCTCCTTGTGTCTCAGGTGTTGGAAAACTTGTTGGAGAACACTTTGCCATATTTGAAGTACAGTTATAAGAAATATAGAGTTCGAAGCAAGAAAAAACGTGAAAAGGG
>V300016263_L3_WHPEAkcfEAAARAA-541_1_paired_trimmed_paired_merged_contig_69081
ATACAGAGGCAATGTGGCAAAAGTCTTCATAGTTCATCTACACGATGATAAATCAGGGAACTTATTAGCATTAGTCAGATACCTAACTGCGCAATAAAAAATTTATAATTATTCAAAGCCATAAATTGAAGTGCAGATAATAATGTAACGGAAGTAGATGAGATGCCGTAATACTATTCTTCAAAGATTTTGATACAACATCAAAATGTTAGTGTGAAACCCATAAGAGAGATACAACATCAAAATGTTAGTGTGAAACCCATAAGAGA
>V300016263_L3_WHPEAkcfEAAARAA-541_1_paired_trimmed_paired_merged_contig_69082
ACGTAATGTTGCCCTTGTTAAATGGTATGATTTTCATTAGCGATGATATATTTTCATAGGCTGTGGCACAAAGTCCATGATATGTTTTCATATGATGTGCAATAAAATCCAGATTACCACATTTCTTTTTTCAAGTGACCATCATTGCTCATATCATTTCCAAATTTCTTTATCATGTCTTTTGAAATGGTTTCTGATTGGGGGATCATTAAACTGTATGAGTAATAGGCCCGCGCGTTCACACATGCGTACACAATTTTTTTTTAAAGTGCTGGCCGCGTGGATACGAAAAAGTATCCAACTCACATTCCTACTGCACCTCTTATGCTTATGTAACATCATCCTGTATGAAACAGTATATTGAAGTAAAATGCTTATTCTC
>V300016263_L3_WHPEAkcfEAAARAA-541_1_paired_trimmed_paired_merged_contig_69083
GTTGATCCCTCAATCGTCTCCCCATGTTGTTTTAAAGCGCCCAAACCCAAACCCTACCCTCAGACCAAGGAAGGAAGCAAAGATAGAGATATGGCGACTCCGAGCTCAGCCAAGAAGTCGTACGAGAACGCCAAAGCAGAAGGGAGCCGTCGGTAACATGTTGAAGAAGAGAGGGCAGTACGCGGAGGCCCTCAAGTGGCCAACATCGACTACCATCTTTCTGTCAAGTACTTGTGCCAAAAGCATTTCCTCCCCGCCTGGCGCTTGTCAGTCTATCGGCGAGCTCTATCTTTGCCTCGAGGTTTTCCACACGCTCTTCTTTTTCAG
>V300016263_L3_WHPEAkcfEAAARAA-541_1_paired_trimmed_paired_merged_contig_69084
AAGAGGCCTCCTTTACTTCATTTATATCCGTGTAAACATCGCTCTCCTTCGGCGGCGTTCCGGTGAAGTACCCCTTGGTCTTCAAGCGGTCGACGAAGGCCACCCACTCGGGCCAGGGGTGGTGCGGCGGCGGCGCTTCTGTGCTGTTGGCCGGGACGGTGTCAATACTTTCAATTGCATCCGAAGAGGTGGCGTACCGGGGGAAGCGCAGTCCGGCGGCGAAGGGCTTCAGAGAGAGAAGTGAAGGGGTAGGAGGAGAGAGAGTTCTTGTGGGAGCGTGGAAGAGTGAGGTCCCAAAACGCATGAGTTTTGAAGCAGCTGACATTTACTCTCGAGATTTTTTTCTTCTGGATTTTGTTGTGAGAGAGTGTGTGTTAATGAAGTTTGGAGCGTTCGGGGAAGAAGAAGATGATGATGGTAACCTTGAACTTTGGTGGGGAC
>V300016263_L3_WHPEAkcfEAAARAA-541_1_paired_trimmed_paired_merged_contig_69085
AACAACATCAGTGAATGTTTCTCCTGGGAAGAATATGGGTTTTTGTTATAACTCAGATATTGAAATGTGAAAAAAAAAAATACAAAATAACTTTCTTGTAGTGATAAATTACGAATCAACAACATAATGAATAAATAAATTAAAGTAACTGAACCATTAAGAAATTAACAACACGGATGTTTACATTTATTAGTATCCCATCGATATATGCACAAAATTTTAGCGAATGCTAGTGATGTTTACCTTTATTGTTCTTACCGGGGATTACTGGATTCCGCAAATGGTGCAGTGAAGACATTAACAAATTGAAAACAACAAAGGGTGCAGTGACGACGGTAAATCAACAGAGTCACAGATTAAAAAATTGAAAACAACAAATAAAAACACAGAAAAAGAAAACAGCCAACCGACCTTCGAACAAAGAACATACGGACAGAAGAAGACTCAAAATGAGAGAAATGAAACAAATAAATAGACCTTCTAAATCTCCTAATTCATTTAAAAAACAAACCATAGAATAATGTTATATGGGTGATATCAAACAAAAGCATACGTATAACAGAAAATTACTCAAGGCTTTGCCTGATACCAAACAAAAGCAAACTACTGAGAACTTTTAACTTCAAAACCAATCATCAATGATAGATATATCTCAACTTTCGAAAAAAAATTACTTACCATGCCAAACCCAAACCTGCCTCACATTCGAAAGAAATGCACATTTTAATTTTCAATCATGATTCAGTGCATGAGTTTGTTCTAATATTTTCCCTTTTAATCTAACAACATATATGAAATTGAAGAGAGAGGATGAGAAATTTTTACCTCTGGGTGTGCCAACTCCAAGAT
>V300016263_L3_WHPEAkcfEAAARAA-541_1_paired_trimmed_paired_merged_contig_69086
GCTCGAAAGAAAACGCACCTCCTGCTTCTCCTCAGCCTCCTTCCACGGTGGTTCCACCTCTCTCCTCCTCTTTCTACCAGGGTTCACAGCATGGCGAGGTCTCTTTCGAATTTGGTCTTCAAGTGGCTTTCGTTTCCCGGCTCGGCTTCTCGACTGCCACAATTGCACCTGCATCCGTTTATCCCAGTGGCATGTGATACAATACCAGTGTGCCAAATGAGCTCGACACGCATGATGATTTTAAACCGACTAATAAACTTGAGAGTTTTGACCTTAGTTTGAAGGACCTTGTTGAACAG
>V300016263_L3_WHPEAkcfEAAARAA-541_1_paired_trimmed_paired_merged_contig_69087
AAAAAACAGTCAGTTTGCATCTCACAAGCTCAAAAGCCGGCCTCATACTTGTCCCGGTATTTTCTTTCATCGCCACCTTGATTGCCTCAGGCAACTCCTCCACCCCTTTTTTCGCATACCGCTCATCCAATAGCAGCAACCGTGTGGATCCTCTCCATTTCCTCCTGCCCTCAAACTCATCCCCCAACAAACCTTTCAAGTCCTCCCCTTCTCCTTCACCCTCTTCGTCATCCACAACCT
>V300016263_L3_WHPEAkcfEAAARAA-541_1_paired_trimmed_paired_merged_contig_69088
AAAAAACAGTCAGTTTGCATCTCACTAGCTCAAAAGCCGGCCTCATACTTGTCCCGGTATTTTCTTTCATCGCCACCTTGATTGCCTCAGGCAACTCCTCCACCCCTGTTTTCGCATACCGCTCATCCAATAGCAGCAACCGTGTGGATCCTCTCCATTTCCTCCTGCCCTCAAACTCATCCCCCAACAAACCTTTTAAGTCCTCCCCTTCTCCCTCACCCTCTTCGTCATCCACAACCT
>V300016263_L3_WHPEAkcfEAAARAA-541_1_paired_trimmed_paired_merged_contig_69089
CTGTAATCAACCCATAAAACAATTCTAAATGCTCTGGAAGGTATAGTTGATCTGACATTTTAATGAACAATAAAATGACTGATAACTCCCTGTGGGGCCTACACGGCTGCACCTTGTATAACATGTAAGCCAATGGTTTATGTCACGACACCAAACTATGTCCCTTCCCAGTATGCTACATAGTTAACAATGTGTAACCTAAATAAATGATTTCAACTTGTTTGCTTTAAGTGTTAAAATTAAACATGACCATATGAAACACAAACACAATGTTGGAGCCATGGAACATGTAAAACCTATGTTAATCAGATATTTGGCACCCGAACTTTATATTTTTCCCAAAGCTATAAGAGCCTAATCAAGACCAAGCGAGTTTAGAAAAATGGGGCAAAACAGATGGATATGAGATTACCAGGTGGTGTTCCACAACATAATC
>V300016263_L3_WHPEAkcfEAAARAA-541_1_paired_trimmed_paired_merged_contig_69090
TCTCCACAAAGGGAAGCCCACGACGGAAGTATTGCGGATGCTAGACAATTCATTTGGAATTTCTAGTAGTAGTATGATAGATGTACTAATTGAGAGATTTCTCGTATACAATTTCGAAAACATGATAGGGATGCATGATTTGATGCAAGAAATGGCATGGACAATTGTTCATGAAGAGTTTGAAGAGCTTGGTCTACGCAGCAGGTTGTGGCTTTATGATGACATTTTTTTATATACTCACGACCAATACGG
>V300016263_L3_WHPEAkcfEAAARAA-541_1_paired_trimmed_paired_merged_contig_69091
CGGAAGACGAAGTGCATTTCCATCCCCCACCCTTTCTACGATGGTCGACACGTGCACGGCTGAAGGGTGGCAATTTCGTAAATACATCGAAATTTTCAATCTCAAACTGAAGAGACGGTGGCATTTTTGTAAATAACTCAAGGATATTTGTGTGCTCCTTTGTGGTGTGATTTTTTTAATCTTATCAACCATCTTCAGAATCGTCATCTTATCTTGTTTCTTCTTCTACTTCTGATTCCATCGATATGAAGACATGATCAAATTTGAATTTCTCAGCATCTTCGGCATACAAAGTGCATATACCACAACTTTCCACC
>V300016263_L3_WHPEAkcfEAAARAA-541_1_paired_trimmed_paired_merged_contig_69092
GAAAATAGGGTAGGTTGCTTGTCTAGAGAACTCTTTGGGTTAACTTTCTTCTTTGCCAGACTAGCAGATTTCTTATTCGTTACATAAGCAACTGGCTTAGAATCAGCTGAAAATTCTTCGTAGTCTCGCTTTGCTTGGCCCTTAGATACACCTTCTTGAGAGAATGTAGACACATTACATTTTGATTCATCTTCACATTGTTCAGTAGAGTACGGCTGTTCTGTGTCCTCTTTGCTTTCAGGTTCTTCTTTCACCATTTTTGACAAATCTTTCTTCGCAGACGTGTCATCAGAACTTGTATCCTTTGGGTTTAATTCTTCTTTTTTGGTTCCCTTCGCTGAGAAAAACTTTGTGATTGAATTATTCCCCTCGGTCTTCAACTGTATCT
>V300016263_L3_WHPEAkcfEAAARAA-541_1_paired_trimmed_paired_merged_contig_69093
CCAGCATTGAGAACAAGGTTAAAGTCCGCACATATGGTTATGAGGTATGCTTACTGAATTTTGTGGTTATAGAAACGTTTATTTTGTGTTGTTAGAGCAAGGGCTTTGGACGGATCTTTTTTTCAAACATGTTATGCTGATTTCTTGGGTTTTTATTCCAGCTTGAGCTAACATCATTAGTTCCCCTTGAGAGTGAAAGTGGGACTTTATATTACTAAATTTTAGAACCATAAATTAACAGAAATTTTTGCAGCACTGTGCAAGTTCATAGGCATTAGTCTTGTATTATAAAATTATAACCTCTCCAAATCTACGAAAGACTCGTACTTTAAACAATTATTCAAAGAAATAATGCTGGACATTGGACTCCATATATTTAACCTTTGGCATTGAATAAGATTCATCGCCATCTAGAATTCCTAAAAAGAAAAGGGAAATGATATCCGCACACCTTTTTTCTCCATGTGCACACACCCTTTATTTCTGTCCATCGGTTCTCCTCTGATTCATTCAATTCAAAGGCCACAAATATAAGGTGAGTGCAAGAAGAGAAAAATTGCAGTCACTTCCCAAAAAAGAAGAGGCAAAAATTATCTTTGGCTGCATTTCATTTTTTTTTTTTTTAGGCCAAATTTATAGATTGTTAATTAATTGCACTTTTTTTTTATTTTCCAGATGCGGGCTAAAGAGGGTCTCTG
>V300016263_L3_WHPEAkcfEAAARAA-541_1_paired_trimmed_paired_merged_contig_69094
TCCCCTGCATAATCGGCATCCACATATCCTAACACCCCTGCATTTTCCTTTTGCTTCTCAAACATAATCCTTTGTCGCCAAGAACCCTTCAAATAACGCAAAATCCACTTGACTACATCCCAATGTTGCTTTCCTGGATTTGCCATGTATCTGGAAACGACACTGATTGCTTGAGCTATGTCAGGACGTGTGCATACCATTGCATACATGAGGCAGCCCACGGCATTAGCATAAGG
>V300016263_L3_WHPEAkcfEAAARAA-541_1_paired_trimmed_paired_merged_contig_69095
CAGCTCCTTCTGAAAGCCAGAAGGTAAAATGTTACTTTTATTTGTTGAATTTGACAACTCCCAAGCAAGTCATATTTTAGGCAGTAAATGCTTTTGGTTGTTACAATTTCTCAGTCTTTAATTTGTACTACAACGCTATAAATTTTGTTTGGATTGATTTTAGAGTATCTTTTGAAGAAATTTTGAGACTAAGTATCACGGACTAAAAAGTTTTTGTGTAGATCTGGTTTTCCTCTCATTAATCCCCTGATTAAGTCATATGTATGTTTAAAGTGTCAATTATTTCCTCCCTCAGTGATAATTTCTCATGAATTGTTTTTGTATTTTAGTTTGATGTGTCCCTTTAGTAATGTTCTTAAAACCACCATTCACTTTGCTACTAAACAGCCTTTCATTGTGTTTATACATTGCACAAATTGAGCTATAGAAACTCTTATCTGAAAGTGAGTATGAACTGATGGAGGTGATTCACTTGGTATCTTAGAATTGGCCAGGAAGAACTCTTCTCTGATAATGT
>V300016263_L3_WHPEAkcfEAAARAA-541_1_paired_trimmed_paired_merged_contig_69096
TAAAGTCTCTTTCCAAGTCTTCCTATACCCCTTTGGTCCTAAGCCTCTATCTTGTAATCACATTTTTAACCGGAACATCTGTAGTCCTCATTTCACATGTGCAAACCACGTAAACCGGAAACTAAATCTACATTATTTCGATGCAAAACATATATCGGTTTAACCTAAAGCTCCCAACAAATCCACCATTGTCTACTATAATTCAATGTACTATAGGAGAAATTTATAAAAAAAAGACCACAAAGTTTGAACCCTTTTCACCTCAACAGACCGCCCACATAAATGGGGTTGAGTAAAACTTATGTTTTACTCATTCAATTGTCTAGTCGGGACACTGCTCACTCACTGAAGGAGCGTGGCGTGCACGGACAGCTACTGTGTAGTTGCGTAGTGAGTTGCGAGACAAACTCCCGGTCTAACCTCTTATTTCAAGTGGGGCCCACCGCGTCGTCTTCGTAACCGAGCATTAACAGCATTGAGCAAATCACCCGCCTAGTAAACCGACAAAACGAACCGGCCCGACCAACTCAATTACCCTCAGCCTCAGATTTCCCGAAACCGGAAAGTAACGTAATCGGGAATTATCCAACTAAGAAGAT
>V300016263_L3_WHPEAkcfEAAARAA-541_1_paired_trimmed_paired_merged_contig_69097
CTTGTTGGTTAAGAAAGCTTAAGCGTAATTTAACTTAACTATGCATTAAAACTAAATTGTTTTATAATCCTTTCCTATTCATATTTGGAAGAAGAAAACTACAGGGAGTTAGTACTTGTTATAATTTATTTATTTTTGGGCAATTATTCTCTTCCATCATCGAACACTCCACCCCGAAAAATCCCAGCATCTTCCTTTTATTTCCCACGACCCCAAATTCCCCCCAAAACCCCCTCAACCCAAACCCTAATTCCTCCCCTACATGAAGAAAATCCCAGTCCAATTCAATCCCAATTACCTCAAATCCCACCAGAGAAACCCCAAATTCTGGTTCTTCAATCCCTAGATTTCCCACGCCTCCGTTGCCCACACCTTATCAATCTTTAGCCTTCTCCCCCATCCCCTCCATGAACGACACTCTCTCTCCTCCGCCGTCCCCCGGCGACGGCGCCGATACCTACGAGGCCTGGTACGGGAACATCCAGTACCTTCTCAACATCTCCGCCATCGGCTCCTTCTTCTGCGTCTTCTTCTTCATCTTCGTCAAGCTCCGCAGCGACCACCGCCGCATGCCCGGCCCATCCGCCCTCGTCGCCAAGCTCCTTGCTGTGTGGCACGCTACCTGTCGTGAGATTGCGCGCCACTGCGGCGCTGACGCCGCCCAATTTCTCTTGATTGAGGGTGGAAGCTGTGGGTTGCTGTTGTCCATGGCGGTTTTGGCTGTGCTTGTGATGCTTCCGCTGAATCTCTACGCCGGGAGTGCTGTGCTCGGGGATCAGTTCTCGAAGACGACCATCAATCACATTGAGAAAGGTTCGGCTTTGCTTTGGGTGCATTTCGTTTTCGTGGTTGTTGTTGTTGTTTTGGTGCATTTTAGTATTTCTGCCATTGAAGGGAAATTGAGAATCACTAGGATTAGGGATGGGAATGGCAATTTGAGTGACCCAACTGTGAATTCCACGGCTATTTTTACTATAATGGTGCAGGGGATACCGAAAACTATAGGTAATGATAGGACTGTGTTGCATGAGTATTTCCAGCATAGGTATCCTGGCAAGGTTTATAGGGTTATAATGCCGATGGATTTGTGTGCGTTGGATGAATTAGCCTCGGAATTAGTGAGGGTTAGGCATGAAATTTCTTGGTTGGTTGCACGAATTGACTCCCGGCTCTTGCCGTTTGAAAGTGAAGAGGACGGATATGTAAGGACTTCTTCAGAGGGGGTATGGGGCTGTGCTTGTAATTTATGGCATAAGGTGGAAGATTTCTGGTATAATACTCTGGCTAGGTTGGGATACACTGACGAAAGGAAGTTAGGAGAGTTGCAGGGATTGAGAGCTGAATTGGAGACTGAATTAGCTGCTTACAAAGAAGGTCGTGCACTGGGTGCTGGAGTTGCGTTTGTGGTGTTTAAGGATGTGTACACTGCTAATAAAGCTGTTCAGGACTTTCAACATGAGAAGAAGAGGCGGATAGGGAAGTTTTTTTCTCTTGTGGAATTGCGTTTACAGAGAAACCAATGGAAAGTTGAGCAGGCACCCTTGGCCACAGATATTTATTGGAATCATTTGGGGTCGTCAAAGCTCTCACT
>V300016263_L3_WHPEAkcfEAAARAA-541_1_paired_trimmed_paired_merged_contig_69098
TTCTTCATCTTCACTCTTCAAACCTAAGAAACACGTAAACTAAGTGAAACAAAGAAAATATTGAATTGCATTTACAAGATAACTTAGTAACATAATGACATTAAAAAAGTAGTAAAGTAGAAAATAACAAAGAAAAAATTCAATATGTCCTCTCTACTTTCTTATATGACATGTAATAAAGACCAGATGATCATGTTGCCTTGTTTACAGAGTGTGAGAATCATGTTGCCTTGCTGTTAATAATGTTTATCTTGTTGTTTACAGTGATGAGTGACATATAAGTAGTTGATGCTAAC
>V300016263_L3_WHPEAkcfEAAARAA-541_1_paired_trimmed_paired_merged_contig_69099
GTTAGCATCAACTACTTATATGTCATTCATCACTGTAAACAACAAGATAAACATTATAAACAGCAAGGCAACATGGTTCTCACACTCTGTAAACAAGGCAGCATGATCATCTGGTCTTTATTACATGTCATAAAAGAAAGTAGAGATAGGACATACTGAATTTTTTCTTTGTTATTTTCTACTTTACTACTTTTTTAATGTCATTATGTTACTAAGTTATCTTGTAAATGCAATTCAATATTTTCTTTGTTTCACTTAGTTTATGTGTTTCTTAGGTTTGAAGAGTGAAGATGAAGAAACAAGAAAACAGAGCACTTATTCGATTAAAATGAGTTTAGTATCTTGGAAGTAGGAACTGTCTGTGCAGATCAGCCAACTTTATGAGTTAAACTGTACTTCCTCAGAAGGAACTAGGTGTTGAGCCTTATACCATTGGAAAATATGGAAGTTAGCATTCAAAGGAATTTTACGGTTTATGATTCCGAGTTCTCTAGAAGACATTATAACGATTTTCGTACAAGACGTCTGTCAGCTACGCTTACGCGGTATTTGCAAGGTGATTTCATATTTACAAGTTTTAATTAAAGAAACCGTGCAAAGAAAAAGGAGAGCTTCTATAAGAGTTTAAGACTATCCTAAAAGGTTCAGAATTAATATTTTTATGGTTTTGGTGTGCCACATCACCAACATTCCAATTCAAATAACGAGAGAGTTAGAGAAGTCATATTCAAGTAAGGATTTGAGCATTTATTCAAGAGAAAAAGAAGCAAACAAGGAGAGATTTTCGAGACTAGGAGTAGTAGTCTTAGCAATTAAATCATAAGTAGATGATATAAATCCTTGAAAGGTCTATAAT
>V300016263_L3_WHPEAkcfEAAARAA-541_1_paired_trimmed_paired_merged_contig_69100
GTGGAGGAAAGTGATCATTCTGTCTCTGAAGGAAGTAATGTTTCTTTACAGGTTCATCTTCCCCGCTAAGCGGCCATATATGCTTGGAGAGGACTTTATTCATTTGAAACATATTAATAGAATTAACACGGAAAAGGGAATGTAGTGATTCATCACATCTAATATTTCTCCTATTTTTTGGGTCCTGCAAATCCTTTTCCCGGATATAGGCCCAAATTCTCCTGACCACCTCTGTTCTTGCCATTTCAGGCTCCCCAACAAATTCTTGAAGTTGTGGAGACAAGCTACATATTTTATTGAAGCCACCTCTTTTGGCGACACCTTTATCCACCGTTTTTCTCCTTTTCCTTTTGCTTCCCTTCTCTTCCCCTTCCTCCTCCTCTTCTTCTTCGTCTTCTTCCTTAACGTGGTCGTTTTGTTCTGCGTTCTCTGAGGCTTCACCGACCTCCTCCTCTGCTTCTTCGTCTTGGGGTTCGGTCTGGGTCTCGAGGTAAATGTCAATTTGGTCCCGGATAAACTTTTTCCGGTCCGACAGATCAACTCCGAAATCGGCTTCGAGTTGCCGGCGAACGCTGCCGGCGGTGGCCGTGTCGAGGTCCGAAGTACCGAGGATTTCTCTGAGCCGGGTCAGGAGTTCCGAGTCCGATACCATTTTTCCTGGGCCCTTGAATTAACCGGTATTTCGGCAGGGATTGGAGTTTAGGGAGAGGAGAGAGAAAGGAAATGGCGTCTCATGCAAGTGATACCTGGGAAGAAGGAGAAATAAGGAGACGGGTAATGGTGGCGTGTGGACCGGTGAAGGGTATTTATGGGATTTGAAATTTTGTCTTTGCTTTGCTCGGTCTAAATTCTTCACACTAGTATCTACATCCTACACCTTGGTTGGTTACCTCCTCCATTTTGTAC
>V300016263_L3_WHPEAkcfEAAARAA-541_1_paired_trimmed_paired_merged_contig_69101
AAATACAACCCGAAGGTTTTTGAGTATTGAAATCAACGGTTGGCAAGCGACGTGTCAGCAGAATACCACGACAACCGTCAATCACACACCACAAACTTGCCACCACGAAATAAACAAACCCTCTTCCTCTTCCATTTCGCTTCCCCTCTCGCTTCTCCCCCACCAAATTTCTCACTCTCTCTCTCCTCTGTAAAGATGAGCAAGGGACCTGGACT
>V300016263_L3_WHPEAkcfEAAARAA-541_1_paired_trimmed_paired_merged_contig_69102
TAGGCAAGGCATCAGAATACCACTCTTGCATGGCGGACAAGTACTGCCAGAGAGAGATGCCACATCTGCCTCGGGGACAAGTAAGGCAACTGAAAATGATACATCATCTTGGGGGAAAACTTCAGGTAACGAAACTACCGGATCCACTTGGGGGATAGATAAGGCAGCAGAAGACAGCACTCCTGCACGGGGGACAAGTACTGCCAGTGAAGATGCTACA
>V300016263_L3_WHPEAkcfEAAARAA-541_1_paired_trimmed_paired_merged_contig_69103
AGATGGGGCATTTTCTGTCATGCTTTGCAACTTTCTTTTCTGGAATTTTGATTGCTGCCATATGCTGTTGGGAAGTAGCACTGCTGACCTTGGTGGTTGTTCCTTTGATTCTTGTAATCGGAGGCACTTACACAAAGAAAATGAACTCCATCTCCGCCACTAGAATGCTTTACCAGTCAGAAGCTACGTCTATGGTAGAACAGGTAACTCGAGCCAAAGAACAAATCTAATTCAAGGAAAAAAACGATCCAAATGAACTAAGTTACTGATCATATTCCTGCATCACAGACAATATCTCAAATCAAAACCGTATATGCATTTGTTGGAGAATGTTCTGCGATCAAGTCTTTTTCGGATTGCATGGCAAAACAGTATTTCCTAAGCAAAGGAGAGGCTCTGATAAAGGGAGTTGGAACAGGAATGCTTCAATCTGTGTCTTTCGGTTCTTGGGCTCTCATCGTTTGGGTTGGTGCTGTTGTAGTCACAGCCAAGAGAGCAAGCGGGGGAGACATTCTAGCAGCTGTGATGAGCATTCTATTTGGAGCTATGTAAGTAAGCAGAGTAAAAAAAAAATCCATGACTGGCGGAAAGTTCTTTGAAAGAACTAACCCAACTTGGTTTGAATTTCAGATCACTGACTTATGCTGCACCGGACATGCAAATCTTCAATCAGGCAACAGCTGCAGGAACTGCAGTTTTCCAAGTGATCAATAGAAAGCCGGTTATAAGCTACAATTCAGAAGGGAAGATACTTGAGGAGATTCATGGCAATATTGACATCCATGAAGTGCACTTTTCCTACCCGTCCAGGCCGGACAGAGCCATCCTTCAAGGGTTTTCATTGTCAATTCCAGCAGGAAAGACAGTAGCCTTTGTTGGCAGCAGTGGGTGTGGAAAGAGTACTATCATCTCCCTAGTTGCAAGATTCTATGATCCCTTAAAAGGTCTGTTACCTCTCCTCAAATTAAATGTTTGAAAATGGTTGCTTGATTTACTAACAGTGAATTACTGATCGCCGAGTGCAACCCTCAGGGGAGATTCTGATCGACAACCATAACATCAAGGATCTTGACTTGAAGTTCCTGAGGAAAAACGTAGGAGCAGTTTCTCAAGAACCGGCACTGTTTGGAGGATCCATCAGTGACAACATGAAAGTTGGTAAGATGGATGCAGAAGATGAAGAGATCCAGAAAGCAGCAGTCATGGCTAATGCACATACTTTCATATCCCAACTTCCAGACCAATACTCAACAGAGGTTAGCTACTCTAACCATATATCCGAATTAACTGAAAATTTGGATTATGGACGATGTTAAGGTAACTCGTACATTTTGACTGAAATGGGGTACAGGTGGGACAAAGGGGAGTCCAGTTATCAGGAGGGCAAAAACAGAGAATCGCCATAGCAAGAGCAATTCTAAAAAATCCTCCAATTCTTCTGCTTGACGAGGCCACGAGTGCTCTTGATTCGGAGTCAGAAAAGGTGGTTCAAGATGCCCTTGACAAGGCTATGCAGGGAAGGACAGTCATCTTGATCGCACACAGGCTCTCAACTATTATCAATGCAGATATGATTGCTGTGGTAGAAAATGGACGAGTTTCAGAAACAGGGACGCACCACAGCTTGCTTGACAGCAGCAAATTCTACAATAACTTGTTTTCTATGCAGAACATCAACCCAGTTCGCGACTCGAGGTTATTAATTCACACCTTAAAATCCCCCTTGATTAATTGTTACTCATGTAATCTGCATAAGACAAAAAAAGACATATCTAACCATACTACAACGTTAACTGAATAACAGAGAAACTAGTACCTCCAAAGAACCTACAAACACGCAACAACAGATTTCACTTGAAGAAATGGAACAAGACAAGGAACCTAGGGAGCCTGACAGCAATCTTAAGGAGTCTCCCAAGCATGAAGAACAGGAAAAATGCAAAAGAGCTATATTCTTCAGGATCTGGTATGGCTTGCAAAAGGGAGACCTCGGAAGGATTGCTCTCGGTTCCTTCGCAGCAGACCTCTCAGGCATATCAAAGCCTGTCTTTGGGTATTGCATTATAAGTATTGGAGTGAGATACGTTCAGCCAGACGCTAAGAGGCATGTTGAAAAATATTCAATCGCCTTCTCTCTAATAGGATTTCTTTCGTTGTTCTCTCACACCGTGCAACATTACTTGTTTGGAATAATTGGAGAGAAGGCCATGACAAACCTAAGACTCGCTCTCTATTCAGGTATAATACACTACCAACACAATCACCTCATGTTTTCAGTATCAGTAAGTGGAATCTTTCTGCTTTAATTATGTATCAGAAAACTGAAACATTTAACCCGCTCCTTTGAAATCATGCAGGTGTACTACGCAATGAAATCGGATGGTATGAGAAACCTGAGAATGGCATTGGTTTGCTTACTTCACGGATCATCAATGACACCTCGATGGTGAAGACCATAATTGCTGATCGTATGTCTGTTATCGTTCAGTGCATCTCCTCCATACTGATTGCAACAGTTGTCAGCATGTTTGTTAACTGGAGAATGGGATTGGTAGCTTGGGCTGTGATGCCATGCCACTTCATTGGTGGTTTGGTTCAAGCCAAGTCTGCCAAAGGGTTTTCGGGTGATGCAGCTGCTACACATGCTGAACTTGTTACTCTTGCTTCTGAGTCTGCAACCAACATAAGAACTGTGGCATCCTTCTGTCACGAAGATCATATACTCAGAAAAGCCAGAATATCTCTAGAAAACCCCAAGAAGAGGTGCAGGAGAGAAAGTATCAAGTACGGCATAATTCAGGGTATTTCCCTTTGCTTATGGAACATTGCACATGCTGTTGCGTTGTGGTATACGACAGTTTTGGTTGGTAAAAATCAAGCAAGCTTTGAGAATGGCATAAGAGCGTACCAGATTTTCTCTCTCACAGTACCTTCAATTACAGAGTTATGGACATTGATTCCCACTGTCATCTCTGCCATCGGTGTGCTAACCCCTGCATTCCAAACCCTTGACCGCAAAAC
>V300016263_L3_WHPEAkcfEAAARAA-541_1_paired_trimmed_paired_merged_contig_69104
TAGAGATTGAGGTTTGATACGTGTATTTGACTGAGTACAGAGACGGATCAGCTTTCACCTAGTGTGGTTATATTATTTCTTTAAAAATGCATTCACTCAGTGTGGTTAATACCTTTTTATTTTCAACTGTTGCGGTGGTGGTTAATTTCTATCATCAATGCATTTTTAAGTTTTGGAAAAGCAATTTAAAAAAGAAATACTTGAGATATGTCTTCAATGAGCGAGCATTTGGGGACTGGGAGTGGTCGTTTAACGCTTGAGATATGTCTTCTTAAGTCTCTCATTGTTGTTATTTAGGGACTGTGAGTGGTCGTTCAACATTTTGTTTTTAAGTTATACTGTTTGTACTTGAGACATGCCAACAATGAACGAGCAAATATCGCTTGTATCAACAATGA
>V300016263_L3_WHPEAkcfEAAARAA-541_1_paired_trimmed_paired_merged_contig_69105
CATGATAAGTTGTTTTGTACCCACTTTTTGTAAACCCATCGTCAGAGCTCTCCACAGAGATCTTATATAGCCACCTATTACTGCAGTATCCCCAGAGAAGCACAATGCTGCCTTCTCTGAAGCTCCTTAATTTGTATAGACGTTATTGTAAGGGTGCTGCTATTGGCACTCCACATTTCGATATTCAGAAACAATAATACACGTACGAGGAGTGCAAAATGACTTTTTGGAATGCCAATAACATCCCCCTATTTTAATTGAATGCTTCTCTGAAACTCCTTAATTTGTTTATACACATTATTATAATATTGGTTTTTTCTTTTTTCTTTTTTTTTTT
>V300016263_L3_WHPEAkcfEAAARAA-541_1_paired_trimmed_paired_merged_contig_69106
TTGAAGAATATTGTGCAAGAGGAGGTATGCTGATATAATTATGATTTAGAAGTAGAATAGTTCATGCAAAAGTGTTGGGATAACACAGAAAATAAAATATCTCCATATAGTTGTGGATTTATTTCTTGAAACTTATGTTTAGTCTGTCTGTCCCAACCACTCCCCCCCCTCCCCTCCCGTCCCCTCCCTCCTCTCTTTCTCCAAAACAATAATGTGGAGACAAAGATAAATTTGGCAGCAACCTGAAAATGACGTGTATACAAATTAAGGAGTTTCAGATAAGGCAGCATTTTGCTTCTCTAGGGACGCTGCAGTAACAGTTGGCTATGTAAGACCTCTGTGGAAAGCTCTGACGATGGGTATACAAAATGTGGGTACAAAACAACTTATCATGTTAGGGTGGCTGGATCATTTTTCAGAAAGGTTACTGTTTTGGTTGTGGACAACAGAAGTTTTTTGAGCTGATGTTATTTGAGGCAAGACTATGATTCAGAAGGGATTCTGGATTCATCCCAGGTTTCTCTTTGTACAATTGGGAAACTCATAATGACAGTCAAAGGTCAGTCTTGGGTGAGTTGAGGATTGCACAAAAGTTCAATCCAATCATCACATGGTAGAAGATGAGGAAAGCGGTCGGATGGGTACACTTGGGCAAATAGAGGATAGCAGGAAAATTGAGTCCAAAAACACAAGGTAAACAATGAAGAATGGGGAAGGGTACATTTGGGAGTAAGAAAAGGATGAGCGCACCATAATCTAGTATCCTGCAGAATAAAAAATGAAGACTAGGAAAGGGGTAGAAGGATGGGAAGAAACCTAGGGGGCCTAGTACAGGAAAGGGTAATACTGGTCTGAGGAAAATGTTAGTAGGCATACATATAAGGCCCAAGAATTAGAATTGTTGGACGAGGGACTGGATCACGATATTGTTGGTTGTGGGAGCATATTAGAGGAAAATCGCGGATGACTCAAAAAGTTGGTAGAGCTAATGACCCTAATTTATTAAACCGCAGACCAAAATCAATTTGGAATGGCTTCATCAGAGGCTGGGTATTGGGAAGATCAGAGAGAGTTTTAACTACAACAGAGGCTTGGGCCTTGTCTGATGCAAAATTCTACCAGTGTTGGAATGTGTTCCAAACAAGAAGACCAAGTACCTGCTCATCTCCCCATATAAAGATGC
>V300016263_L3_WHPEAkcfEAAARAA-541_1_paired_trimmed_paired_merged_contig_69107
TTCTCTCTCTAACTCAACCCCCACCTCACTCTTTCTCTCTTTGTGCTTTTTGTGACTTCCAACAATGGCGTTACGGTCAGTGATGCCGATTTCGAAGCTCCTTCAGTACTTGAGCAATGGTCGTTCCCCCTATCCAGCCTCTTCGCAGCAGACTCTTCCTCGACGATTTCGTTTGGCTTATACGGTAAATTGAAGCGGACCCGCAGGAAATTCGAAGCCGCCTTAAAGAGAAATAACAAATCTCGATCAGATACCTTGTCGAAGCTTCCCTCTCTACCTCCTGCTTCTGTCCTGTAGTGGTCAAACGCAGTCGAGTTTGTCTTGTCTTCTGGGTTGAGTTTGTCCCATCTTCTAGGTTCTTGCATAAGTTGTGTGTTTTCCTTGGGTGGTGCGGATCTGAGTTCTTACAGTTTGGTAGGTCGCGATGGATTTTTGTGATTTGAACCACTTTTCAATCTTTGCTTCAATTCTTTGAAATTCATACATTTTCCAGCATTCTTGGTTGTTTTGGATTTGCAATGGAGTTTCTGTATTAGTTCTTAATGCTAGCAAGATGGAGACTTTGAGATGGGAGCAACGCAAGTAGAAAAGGAGAAAGAAGAAAGACAAAGCACCACCATGCCG
>V300016263_L3_WHPEAkcfEAAARAA-541_1_paired_trimmed_paired_merged_contig_69108
AAAATGAGTATAAAAAAAATAAAAGTATATAATTAGATAACTGAATTCACTCTTAAAAGTTATGTATGTTTTTGGATCTGGATCTAAAGCTCCTTAAATAAATTGTAGCAACAAGGAAAGGTCTAAAAAGTCATTTTCTCTCTTGAATTAACATAACATTTAAAGAGAAATAAAACGTCATTTTGTCTCTTCCGTTGCTCTCTTTTCTTTTTCTTGTTTGATAGTTGATACATAATATAAAAAGTGGAAATTTTAATTCATGAA
>V300016263_L3_WHPEAkcfEAAARAA-541_1_paired_trimmed_paired_merged_contig_69109
CGACTTGTCGTGGGTTTAAGACTTCAAGTAAAACCCATACCCTACCCTTACCCTACCCAGGAGAGAGAAAGAGAGGGAGCACCGGCTGCTGCTGCGAGAGTCGGCAACCACCGTTGCCGGCGTTCATCCGTTACCGTCTTGGCTGCACCTATGGAATGTGGCTTAATTGGTGTTGGAATGTCACCTGCTTTCCGGAGGCTCTTGTTGCCAATTTCCCAAAATCCCTCGCTTCGATTGCAGAACAAGCTTAGTCCAGTTTCCAGGTCGCTATCGCTTCAATTAAAGCCTTTGTCTTGTGCTGCTTTGGATGTGATTGACTCGAATCTCATCAGTGATTCGTGTCTCGAAAGTGCCCCAAACTCTGAGACTCAGCTTCGTCAAGTAAGATTAGATAATGGCTATTCACCTGACCAGGAAATTGTAGGAAGCAATGTGAAAACCACGCCTCTAGTTTTCGATACCAAAAAGAGGCTTATGCATTATTCTGGGATGCTTCGTACCTGTGTTTCGCTAAGGTCTTTGAATGAGGGGAAGGCTATTCATGGACAGGTGATAAAAGAAGGGATTGATCCGGATTCGCATTTGTGGGTTTCATTGGTTAATGTTTATGCAAAGTGTGGGGACTCCGGGTATGCACGCAAAGTGCTTGATGTGATGCCTGAAAGAGACGTTGTGTCGTGGACTTCTTTAATTCAGGGGTTTGTAGTCGAAGGTTCCGGTGTTGACGCTGTTAAATTGTTCTGTGAGATGAAGAAAGATGGTACAAAAGCAAATGACTTTGCATTGGCAACTGGGTTGAAAGCATGTTCTTTGTGCTCCGATTTAGGCTTTGGGAAACAGTTGCATGCTGAAGCAGTGAAACTGGGGTTGTTATCGGATGCTTTTGTTGGTTCTGCTCTAGTTGGTCTTTATGCAAAATGTGGTGATATGGAACTTGCAGATAGAGTGTTATTTTGTATGCCTGAGCAGGATGTGGTATCATGGAATGCACTGCTGAATGGGTATGCTCAGGAAGGTGACGGAAAAAAAGCTTTGGCATTGTTCTGCAGAATGACTGAATCAGAAATGAGGTTGAGCAAGTCCACCTTGTCCACTGTCCTCAAAGGTTGTGCAAACTCAGGAAATTTGAGCGGAGGTCAGTTTTTGCATTCTCTAGTTGTCAAAATTGGGTTTCAGATAGATGAATTCTTGGGTTGCAGTGTTGTTGATATGTATTCAAAGTGTGGGATGGCAGTCGATGCGGTAAAAGCATTCAGGATGATTGAAAATCCTGATGTAGTGGCCTGGAGTGCAATTATCTCATGCCTTGATCAACAAGGGCAATCGCAAGAAGTGCCTCAGCTATTTCGTGAAATGATAAGTACAGGCATCTCACCAAATAAATTTACCCTTTCTAGTATCATTAGTGCTGCCACTGATCTCGGAGACCTTCATTTTGGTGAAAGTATCCATGCTTTTTCATGGAAATATGGTTGTGAAGCTGATATTTCAGTCAGCAATGCTCTAATCACAATGTATATGAAAAGCGGGCGTTTGCTTGATGGTGCTCAGGTTTTTGAGGCAATGACAAACCCTGATTTGATTTCATGGAATGCCCTTTTATCTGGAGCACACAATTGTGAATTATCTGACCTAGGGCCAAGAGTCTTCCACCAAATGCTTGTCGAAGGTTTGAAGCCCAACATGTACTCATTCATTAGTGTTTTAAGGTCTTGCTCTAGCCTCTTGGACGTGGGCCTTGGAAAACAAATACATTCCCATATTATCAAAACTAACCTCGATGATAATGACTTTGTTGGGACAGCTCTCATTGACATGTATGCCAAAGGCAGGTTCGTGGAAGATGCTGTGAAAGCTTTCAATAGATTGAGTAATCGAGACCTCTTCACTTGGACAGTCATCATTACTGGTTATGCCCAAACTGATAAAGCAGAGGAATCTGTTGCTTGCTTCAATAAGATGCAAGAAGAAGGCGTGAAGCCAAACGAGTTCAGCATCGCTGGCTGTTTGAGTGCTTGCTCCCGCACAGCTATGCTGGAAAATGGGCGGCAGCTCCACTCAATGGTAATTAAGAGTGGGCATCTGGAAGATTTGTTTGTTACTAGTGCTCTTGTTGATATGTATGCAAAATGTGGGTGCATAAGTGATGCTGAGGATATCTTTGAGGGCTTGGTTTCACGAGATACAGTGTCATGGAATATTATGGTGTGTGGATATTCCCAATATGGGCAAGGAGAGAAGGCTCTTGAAGCCTTTTCAACAATGTTGGATGAAGGTGCCATACCAAATGAGATCACCTTCATTGGTGTTCTTTCTGCATGCAGCCACCTGGGTCTAGTCGAAGAAGGGAAAAAGCACTTCGACTCACTGAGCAATGTTTTCGGGATCACTCCTACAATTGAGCATTATGCTTGTATGGTTGATATTCTCGGCAGGGCTGGAAAGTTTAATGAGATTGAAACCTTTATCGAGACAAAGGAACTAACACCATATGCTATTATTTGGGAGACTGTTCTTGGGGCTTGTAAGATGCATGGAAATGTTGAATTTGGTGAAACAGCAGCAAGAAGGCTTTTTGAGCTTAAACCTGAGATGGATTCAACATATATCTTGCTATCTAATATCTTTGCAGTCAAAGGCAGGTGGGATGATGTTAACAAAGTCAGGAAATTAATGCAGAGTCAGGGTGTTAAAAAAGAACCTGGTTGTAGCTGGGTTGAGGTTGATGGTCAAGTCAACATTTTTGTCTCTCAAGATGGTACGCATCCAAGAATTGGGGATATTCATTTGAAATTGGAGGAACTAGGAGAAAAGCTAAATTCATTAGGTTATATACCGGAAACAGAAGACGTGCTTCATAGAATCACTGAAAGAGAAAAAAAGGAACATCTCCAATATCACAGTGAAAGGTTGGCTCTTGGTTTTGCCCTTCTAAGTACCAGTCATCCAAAAACTATTCGGATCTTTAAAAATCTACGCATCTGTGGAGACTGCCATGACGTTATGAAGCTTGTCTCCGATGTCACAAATCGGGAAATAGTTGTTCGTGACATCAGGCGGTTTCATCATTTTAAGAATGGAACTTGCTCCTGTAAGGACTTCTGGTGATATGGCATTAGAAGCTCTGTCGTCTGGATAGGGGTTCACCCACAGTGAATTCTAAACACTTTCCTCATTACGAACCGAGCCACAGTTTCATACCAAAGGAACTCCGCCCTAATCTTATCAGAATGCCTCTTTCAAAGTCCTGTTTGTCCTGAAGCGGCTGCTTTCATGCTCCACATTTGCATATATCATATCAAATTCTTCTTGCCACAAG
>V300016263_L3_WHPEAkcfEAAARAA-541_1_paired_trimmed_paired_merged_contig_69110
TTGATTCATATCAAAACTTTTGAACTTTCCCACAAAATGCAATTCACACGATGCAATTTTTGTATTATCAAGATAATGGATTCAATGAATAATGAATATACACATATGTATGTGTGTGTGTGTATCATTTAATACTTTAATATTATTAATATTGGTTAGGATTCCAAGATGGATATGGATTGGAAACCCTTATAACCATATCCAAAACTATAACCAAATAATATTCATGGTTTTTCCCCATACCCAAAATAGACCCGAATTTTCATACTCAAATCCAATCTATTCGGGCAGTTATCCACGGTTATCGGGTTTAACGATTAGAATTGTCATCCCTCTGTATGATATGGATAGTTTTGTGAATTTCTTTTAGGCCATGATGGGATTAACAACGAGTGGGATGACTAGTTGAGATATGTAAATCCTGAGGGAGCAGAAATGACTTCTAGGCTTCATGGGTTGGTAAAATGGTTTTACCAAGTCTTCGTCCTTACAGCTAACGACGCTGAGCAAGGATTACAAAGTCGTGTACCCGGGTGAGAAAACGAAGGAATGAGTTTTAGCTCCTAATAATGGCTGCTCTTTTGCTTCAAATGATTGGTGCTGGCATGCTGAAAAAAGT
>V300016263_L3_WHPEAkcfEAAARAA-541_1_paired_trimmed_paired_merged_contig_69111
CTGCAACAGAAACATGCGAGGAGGCAAGGGAGCGCGCTGAGGCATTGCTCATCAAGGAGAGAAAGGTGACTTTCTTGTGGGAAAGACGAGCCCGTCAAATGGGTTGGGATAGTTTGTAAACTTCGATTTCAAGTTCTCGTTCGGTTTAACTACTGATTCGTCTCCCTTGGCAATATTTATACATACAACCAAGCAAATTGCATGGTCCGTTTCTTCCCCTGTTACAGCATAATTGCTCTGTCGCTCTCTTGCAATTGTAGTTGCACTTGTACTGCCCACAAATGGCATATAGTTACCAGATTTTTAACCTATGAACAATGTTATGGATCCCTTGGCCCATTTTACTGCTAGTAAATTAATTTATGCCACGGTAGAAGTGTGATTGAAAATATTCATATCTACATGTAATACTTACATATAATGGACGCGATAGAATTCGAGGACACATGCTTTTGATACACGTTTTTGTGGAGTTCATTCTGCAATGTATT
>V300016263_L3_WHPEAkcfEAAARAA-541_1_paired_trimmed_paired_merged_contig_69112
AAGGAAGGATCAAAACTGCAAAAGAGAGAGACAGAGAGAAACGGAGAAAGAGAGAAGAGAGAGATATTTCAGATTCAAAGAACAGCATTATAGGCCCTTGCACATGCAATAATCCGGAAAGATGGGCATCATCGGATAATCCTCTTCACCATCAACAGTTCTGATTACATTAACCCCTGATTCATTATCATTGTTTACACCTTTAGGCGAACTAAGAAATGCATATAAATTGAGTGATTTGGTTACACTAATCATGAACCCCAGCATATGTGGGCGTAGTCGCTTTGTCTAGAGCAAATGTGCTACCCCATATGCACCCAAGTTCAATCCCCCTTCCCACAGTTTAGATTCGTTTAAAGTAGAATATTTGCTTGCATCAGAAGGGGAATCCCTGTATTAACACACAAAACTCAAACCAAGGCGTCGACTTGGCACTACCTTGGTCGCTAATATTTACACCTTGAAGAGGCTTGAACACCCCACCCACCCAAACAAAAGTTGGCAAT
>V300016263_L3_WHPEAkcfEAAARAA-541_1_paired_trimmed_paired_merged_contig_69113
TAGGGTTTAAGGTTTTTGCATCTTCATTAAGTGAGCAAGGCAAGATTTCTGGTGTGTTTATTTGGAATTTTGTAAAGCTACCTCACTTTGTTTTGCTATAGTGCTATCTCAAGTCCGATGGTTTATTATCCTACATTGATGTAAATTCCGAGGTCCAATTGACATCTAGTGAAATCAAATCTCAAACGACTTGTAGTTTGATATGGACAAAGTGTTGTAATTGGCACCGCATGGTCAGGAGTTTACGACACATGTTATATTTT
>V300016263_L3_WHPEAkcfEAAARAA-541_1_paired_trimmed_paired_merged_contig_69114
TGCATCAATAGGATTAGAAGATTCTCAACAGAACAGATGGGCAATAGTTATAAACTACTGGCCTGGAAATAGTTGACAAACCACAACCCCATGTCCATGATGTCATCACCTCGGGCGATCAGAAGCAGAAGGAAGAAGGCCCAGCAATCTGGCACACCTAAAGGAGCTCAGAATCTTCTCGCCGACCTTTGACAAATCCATCGCACC
>V300016263_L3_WHPEAkcfEAAARAA-541_1_paired_trimmed_paired_merged_contig_69115
ATCATTTTTGCATTTTTGAAGCGTATCTAGCTGGAACCTTGAGATGAGGAGTTAGAGTGAAGGTGCTTGAGTTACGACGTGGTCTGGGGTAGAGACCATACAATGTAGGTGCTTGCGTTATGGTGTGTTCTGGGGTAAAAGACCGTAGAGTGGAGGTGCTTGGGTTACAGTGTGGTCTGGGTAAAGACAGTAGAGTGGAGAGGCTTGAATTACGGTGGTTTGGAATATAGTGTAGGTGCTTGAGTTA
>V300016263_L3_WHPEAkcfEAAARAA-541_1_paired_trimmed_paired_merged_contig_69116
ATCATTTTTGCATTTTTGAAGCGTAGCTAGCTGGAACCTTGAGATGAGGAGTTAGAGTGAAGGTGCTTGAGTTACGGTGTGGTATGGGGTAGAGACCATACAATGTAGGTGCTTGCGTTATGGTGTGTTCTGGGGTAAAAGACCGTAGAGTGGAGGTGCTTGAATTACGGTGTGGTCTGGGTAAAGACCGTAGAGTGGAGAGGCTTGAATTACGGTGGTTTGGAATACAGTGTAGGTGCTTGAGTTAGGGTGG
>V300016263_L3_WHPEAkcfEAAARAA-541_1_paired_trimmed_paired_merged_contig_69117
CATGGCCGAGTACTATAAGTTTTCGGGTGAACATCAAATATCAGCTGAACTTATCTCGAAATGCTTATATGCTTTGGAATGTGCATGGAATCCAATGTTCACACCCTTGCAGGGTAATTGCCAACTAAAATACAGCCATGAAACAAACAAGCCTCTGTTCACGGTACCTTTTACTCACATGAGAAATATGGACAGGCGTGGTTGCCACCGATCTACTTTAGAAGTTTGCAAGTTGTTACTTTCACTAGATTCTGATGATCCAATGGGGGCCATGTTCTGCATTGACTAATTTTCGTTGAGGGCAGAGGAGTATGCATGGCTAGA
>V300016263_L3_WHPEAkcfEAAARAA-541_1_paired_trimmed_paired_merged_contig_69118
AGGCTAAAAGAGCACATGGTACCACCTGCATAAAATCAAAAAAGAAATTAGTAGCAGAAAGAACGGAACTTATTCATGACAACTAGTAAGCAACTTAATATTTTGATCAAGAATAAACTTCATGATGCATCATCACAGAAAAAGGAGGTCAATCAATTTGCCCTTGTAATCATGTTCCTACAATTGTCCAATGTGCAGCAACACAGATTAACAAGATCACACACCTCCAATTTGCAAAAAT
>V300016263_L3_WHPEAkcfEAAARAA-541_1_paired_trimmed_paired_merged_contig_69119
TCAAGCAGAAGTGAAGAAAGTCATCCTCTAATTATGAAACTATTTCTTAACTCAGTTTGGCTTTCACCTTGTCAGCTTTTCAAAGGAAATGACCACATTGTATTCCAAATTTCCAACACACCATCTTACTCATCCCAAGCTTGTTTCAGAATTCACTTAGTTTCTATGTTCGCCTCTCTGGAAATAGAATATTCCTCAACTCAGGTCTATGTTTTTTAAGAACTGGACTGCTTTACTTCCCTTAGAAACATGAAATATGAAAGCGAAGAATTACAATGTGTGGTAATTCAGGTTGAATACTGTGTCAAAGATAGGCTCATGTTCATAATTGCAAGATACGAATCAGAAGAAGTAATAACATACAAATACATAACATGTGCGTTTACGTTGAAAATCATGCACCACTTACCAGCCCCTTTTC
>V300016263_L3_WHPEAkcfEAAARAA-541_1_paired_trimmed_paired_merged_contig_69120
TGTCCATGGTCTCGGAGGAGAGGATGGTCTTCATCTCCGCTGCTCCGGTTGTTTATCTCTCTCTCTCTCTCTCTCTCTCTCTCTCTCTCTCTCTCTCTCTCTCTCTCTCTCTCTCTCTCTCTTTCTCTCCTCTCACGTTTGCTCTCTGAAACAACTCCTCTTGCAGACAAATACTAATCCTCCATCTCTCTCTCTCTCTCTGGTGATCTAATCTTTTCCTCTTAGCGGGATTTTGGGTGAGGAAAAAGATGCATGGATTTCCAGAGGGAGTAGGAAAAGCGGCGGAATTGGGGCAGCTGCAGTCCACCATGCACACCATCGAGCTCGCCTGCACTTCCATTCAGATGCATATGAATTCGGCTGCAGCTGAGGCAACTATTTTGTCGCTGTCCCAGACCCCCCAACCATACCAGGCATGTAAATTCATTCTTGAGAACTCTCAAGTGGCAAATGCAAGGTTTGAGGCTGCAGCTGCAATTCGAAATGCAGCAATTAGAGAATGGAGTTCTCTTAGCTCTGATGACAAGAAAAGCATGATCAGTTTTTGTCTTTGTTTTGTTATGCAACATGCTAATTCACCTGAGGGCTATGTCCAAGCAAAGGTATCTTCTGTGGCTGCTCAATTGTTGAAAAGGGGCTGGCTTGAATTTTCAGCTAGTGATAAGGAGGCATTTTTCTATCAGGTAAACCAGGCTGCTTATGGCATTCATGGTGTAGATGTGCAGTTTGCTGGAATTAATTTC
>V300016263_L3_WHPEAkcfEAAARAA-541_1_paired_trimmed_paired_merged_contig_69121
CAAGGTTCACCAACTTCATTTTGACCTGTACAGCCAAATATTGTTAGTAGAGCAAACAAATTTGTTGTTTTTCAATTGAGATGATGTTTATTATCTACAGAACCCGTTACCTCCATCTCATAAAAACACATAACCTGTTGCATCCTTGTAAACCATACATTTTTGGCAATACACTATCTTTCGATTGGCTACAAATTTAGTAGTATGTGCTTTAAATTAGGTTAGCGGTCAAGCATTAGCAAAGTGATCCTTCAATCAACAAGACATTTAGTTTCTTCATAGGACAAAGACCAGCTAACCTGCCCATTTGAAAGTAGAAGAGCTGCAAGATAGTTATCTACTCGGGGGAGATTACCATTATCTATGAAATAATAGGATTAGCAGTAAATCGAGCAGAATTAGGAAGAAGCTCAAGAGATGGGTCTTAATAAGATGGTTTGACAAGTCAATGACCTGTATATCCAAATAGCTAATGTTCCCTTGGAACCAACTAGACTGGGAAAGCTTTTTGCCTACGATAAACCTCATCGTTATAAGTATCATGCACTGACTGAATGGTACAAAGAGACGCAACCTCCATACATAGACAGTACCAAGTAGATCATTTAAGTTTATGTGTGAAAAGTTTTATTAGAGAGCAAAGTTTCGAATGTAGGCATTAAGATCATTCTATGAGAACATGCAAATTCTTCTTACATGACATCACCTTAGGATTCTGCATTGCAAGCCTTGTTCTCTCT
>V300016263_L3_WHPEAkcfEAAARAA-541_1_paired_trimmed_paired_merged_contig_69122
TATATAGGAGCCTTCTATTGACACACTTGATCCAATAGAGCACCCTTCCCCAATAACAGAATTTGAAATTTTGGTGTTGTTCCCAATCTTGGTGCCACTCCCAATGACTGTAAAAGGCCCAATCTGTGCAGAGCGCGATTGCCCTATGTCTGATGCTCGATACATTCCCTGTCTTTCCAGTTTTATCAAAGAATTCCCAAAATACTTTACATCTGGCACCAATGGGTATGTCCATCTCTGAATTATGTCCTTAC
>V300016263_L3_WHPEAkcfEAAARAA-541_1_paired_trimmed_paired_merged_contig_69123
GAGGGTTAAGCCTCTCTTTGTTAGAAAGATTAGGCCCTTCATTGTAGCTGATTCAGTTGCATGGAGTAGTTTGACGTCAAATATTTCCTTTACGAAGTCCGGATCTGTCCTTGGCCCTCCGGAGGCGTTAACACTGGATGTGAAGTGGTAGAGTAAACTTGTAAAGTATTCTTTTTTGAGAATGTTTTGCAGATTAAGGCGACAAGGC
>V300016263_L3_WHPEAkcfEAAARAA-541_1_paired_trimmed_paired_merged_contig_69124
TCTTGTTGAATGAGATCTATGAGATCATTCGCCTGCCTATGTATGCTGATAGGATACGGAGTGATAGCAAAGCAGCCCAGCAGCATGCAAATGCAGCACGAAGGAGGTGACTTGCGGAGGTTTAAGCAACACTGGAGTTTCGTGCAAAGGTTTGCTGATAGCAGCTTAGCTTAGTGCAGAGGCTGCCCTCGGACACCTGCTTG
>V300016263_L3_WHPEAkcfEAAARAA-541_1_paired_trimmed_paired_merged_contig_69125
CACGAGCCTTCTGCAAATGGACATTGGCTACTGAGGCCATCTCAAAAACAGCTTCACATAAGCCCTCGCGAGAGTCCAAATGAATCTCCGATTGACCTCCATGCTTAACCAACAATCCATGCTTGGCTGCCACTTCGATTGGTATGTAAGAAAAATGCCGGTTGCGGCTACCATGGTATGGCAGTGACTTAATCAGCAAAAGAAGCCCATTTGCTTTACCAATATGTGATGCTGCATGATCGGCTGCAGTGG
>V300016263_L3_WHPEAkcfEAAARAA-541_1_paired_trimmed_paired_merged_contig_69126
GTATGATGCAAATGTTATGGAAAATAGAAATCATCATTAGCATAGTTAAATTAGAAATAGGGGGTAACAGGGGCTGAAAAGAACTATATATCTCTCTTATAAAAAGAAAAAAGTATATTTCAACCAATAGAAATTATAATAATAGTTTTTTCTGTGGATCGTAACCCTTGTCTTTTAACCCTAGGAAGTATTGCATTGTACTAGTTTAGATTTCATCTTCATAAATTTAACTTTTAAGGACATCTAACTGTAGATCATGATTGAAACAATTTTCCATTTTGATAAGAGAATTTATGTGCACAGCATTTTAATTGTATCTTGTAGGTTTGGATAAGTGGGTTATTCCTCGTTTGATAGTCTTTTATGTGGGTTTAACTTGAAAGTTCGTGCATAAGCCTATACACGGGATATCTGACAGTCTTGAAATCATCAAATCTTTGAAAGATGCCAAGGGAAGTTATCCCTGTCGTGGCCCCTCAATTTTGACTGTATGTTCATTTCACGCTTGAGTGGACCACATGCTGAGACCAGTATGAAATGTGCCTGCAGTCAACATGGGATAGTTGGCTCTTAGCACTGTTCCAAATCCAGTTATCGATTTACAATTTTGTACTTTTAAAGTCGTTAGTGCATGAGTTCTTGGTTGTGCATAAATAAATGCACAAAAATCCTTCTCGGTTATACAAAAGTCTTGTTTCACGAAACCAAAAGTTTGTTAACACAACCTGTCCTTTTAAATTTTAACCATCTTAGCTACAAATGC
>V300016263_L3_WHPEAkcfEAAARAA-541_1_paired_trimmed_paired_merged_contig_69127
GCCTCGTCGTAGTAGAATATGGCGTCGGCCGTCGTGTCCACCTTCGGCTTCGCAACGCTCGGCGGCGTGTCCATGGGGTTTATGTTGTTGTCGAGCTCCCATGTCTGCTGGGCTAATTGCGCATCCATGGTGTTTGTGAAAATGTATCTGAGAGACTCTACTTCGTCTCTCTCTTTGATCTTTGATGTGTATACGACAGTGACTCTGTAATTTT
>V300016263_L3_WHPEAkcfEAAARAA-541_1_paired_trimmed_paired_merged_contig_69128
TTTTCGGACAGGATTAGGTCTGGCAATATGCAAACAATTGGTCGAGCTAATGGGGGGTCAACTCACAGTATCTAGCAAAGAAAAACGTGGGTCAACATTTACATTTGTACTCCCGTACAAGGTCTCGACATCGTCGGAACAACAATCCGATGACCCCAATGATTCTGACGAAGCTTCGGATATGGCTAGCCAAGAGGGCGCAACTGATGAAGTAGCTGAGAGCTATTTCCAGTTCCAACCGAGGACTTTGGGTTCTCTGTTCTCCTCTAATGGATCCGCCAGGACACCAAAATTGTTACCGCATAAGATGGGGTTTACTGGTTCGCATAAACTCAATGGGCTTGCACAAAATTCATACTCGTTTCCGAACGGTAACATGAGATCGGAGGAGATAGCTTCGGTTGAAAACTCTTGCTCGGAAGGTGATTTTGCGGAGACGTTATCAGAACCAGAGAGTTCCTCAGCGAGTCGCAACCGAGACCCTAGTAGTGAAAATCCAGTTAGTACAAACAAACAGGGTCGAG
>V300016263_L3_WHPEAkcfEAAARAA-541_1_paired_trimmed_paired_merged_contig_69129
TCTACAAGTAAATTAAGAAAAAAAAAGATCCTAAAAACTCTGACTCAAAGCTTGGAAAATACAGACTCCTAAACTGCCAATAAAACTGGTCAAAAATATAGAGAGGTTGAAAGCTCAAACACCCTAATTTAACAATGTCCCTAAAACAATGCTAGAATCTTTACATGTCTTCTTGTTGTGGCCAAGCCCCTTGCACTTGCTACATTGCAGCTGCCGTTTTATTA
>V300016263_L3_WHPEAkcfEAAARAA-541_1_paired_trimmed_paired_merged_contig_69130
TGATAAATACTCCTACAACGTCGTCACGAGTCCGACTGTAATCGAGGGTCTCTCCCTCCCTCTCCAGCTCCAAATACTCTCTGCGGATCAGCGGAATTTTATTTTATTTATTCTTCTAGAGTTTTGAGACGGAAAAGCTCTGAACTGAAGCTGAGAGAGTTGTAATGGTGCGGTGGATTCCGTAAGGAGCTCCTGTAATTTACAGTAAATGGAAAACTCAGACTCTGACGAACCAGAGAAGAAGAGACGTCATTTGAACTCCCTTTCCCCCACCATGGCCCGTAGCTCCTCCACCTCTCCGCCCAAGAACCACAGCGTCAATGCAGCAGCTCTCCAGCTCCAGAACCAGCAACTTAATCAGCAGGTAGACAAACAGAAGCTTGACTTGCAAGATCTTGAAG
>V300016263_L3_WHPEAkcfEAAARAA-541_1_paired_trimmed_paired_merged_contig_69131
CGCTCCCTACTCTTCGGAAGCAACCGGGTGAAAAATTCGAGATGGTGTTTGATCGAACGCAGTCTGATGCATCGAGATGAAGTGGGATCTTACTTCTGAGTTTCCGAGTTCGCCATTTTTTACTTTCACAGAGGAGTTATGAGCAAACGAATTGTAAAAGTTGATAAAAGGTTGGATCTTTGATCCATAATTTGGGGGGACAAAAAGGGGATTGGAATTAAATTAGGGATTTTGATTTTTGAGAATCGAGAAATCGAGAGTTGGAAGAAAATTGAAGGTGGTTGATAGAATTTGATTAGATTGATGGGCTTTGTGGGCTCA
>V300016263_L3_WHPEAkcfEAAARAA-541_1_paired_trimmed_paired_merged_contig_69132
AGACCTCTCCTCCTATAATGCTATTTTGGCAGCACTGGCGCGAGGTGGGCTTTGGCAACAGTCTGAGAACATGCTTACGGAAATGCAGAATGGTCACTGCAAACCCAATGAGCTTACATATAGTTCTCTGCTCCACACTTATGCCAATGGCAAGGAAATTGAGCGCATTCATATTCTTGCTGAAGAAATATACTCTGGTGTAATTGAACCCCACGTTGTTCTCTTGAAGACACTTGTTCTCGTCTTTAATAAGAGTGACCTTTTGATGGAAACAGAACATGCCTTATTGGAACTGAGAAAAAAAGGGTTTTCACCTGACATAACTACCTTGAATGTGATGCTATCAATATATGGCCGGAGGCAGATGTTTTCGAAGACAAGTGAGATTTTGAAATTTATGAATGAGATGGGGTATACTCCTAGCTTGACAACCTACAATAGTATGATGTATATGTACAGCCGCTCAGAAGATTACGAGAAATCAGAACAGTTTTTGAGGGAGATTATTGAGAAGGGTATAAAACCTGATATAATTTCATACAACACTGTTATTTTCGCCTGTTGTAGAAATGGTCGTATGAGAGAGGCTTCACGGATATTCCCAGAAACGAGGGATGCTGGGATTTCTCCAGATGTAATCACTTACAACACCTTTGTGGCAAGTTATGCAGCTGATTCACTGTTCAAGGAAGCTATTGATGTGGTCCGCTACATGATTAAGAACGGCTGCAAACCAAACCAGAACACGTACAACTCCATTGTAGACTGGTACTGTAAGCATAATCGACGGGACAATGGAGTTAAGTTTGTCAATAACCTTCTCAATCTTAATCCGCATATTTCCAAGGGGGAGGAGTCCAGATTACTAGACCGTATCAAAAATAAGTGGTCATGGTTAGTTTTTCCTCTATGAATGGGGTTGTTGCTCAATTGGCATAGTTTTAGCGTCGAACATTTATATACATCAAGTTGTTCATTACCTCTTGCTATGCTCATGTTATATATATTTTGTTCGG
>V300016263_L3_WHPEAkcfEAAARAA-541_1_paired_trimmed_paired_merged_contig_69133
CATACCTCGAAAGTTACTCAGCACCCGCTGCTTCATACCTCGAAAGTTACTCAGCACCCGCTGCTTCATCTCAGCTTTATCTATACAAAATACGCTGCAGGCCATTTAAATTGAAACCGAACAAACATGTAGCTTAATTTGTTCAGTTACAAAATATTCACAATGTCCTGCAGCTAGCCTTTCCGAGAAACAACAAAATCATGTACAACAAGACGATTACATCCTCCTCGTCTCCATGCCCGAACAAAATATATATAACATGAGCATAACAAGGGGTAATGAACGACTTGATGTACAAAAGCCTTCAAGGCTCAAACTAAGCCAATCAAGCAGCAACCCCATTCATACAGGAGAAACTAATTATGACCACTTATTTTTAATTCGGTCTAGTAATCTAGACTCCTCCCCCTCGGAAATATGCGGATTAAGATTGCGAAGGTTATTGACAAACTTAACTCCATCATCCCGTCGGTTGTGCTTGCAGTACCAATCCACGATGGAGTTGT
>V300016263_L3_WHPEAkcfEAAARAA-541_1_paired_trimmed_paired_merged_contig_69134
TCTTCGAATCGACCACTAAGCTAATAATAAGCAAACAAAAGCATATAAATCAATTACAAATGCAACAAGGAAATGAGAGGAATGAAGGAGGTATGAGAATTGCAGAAATGGTGATACCGATTTCAATCAATGAGAGATTGAATTATCTCCGCCAGAACTGGAAGCTCCAGCGGCATTAACAGTCACAGCTCGCTTCTTCCT
>V300016263_L3_WHPEAkcfEAAARAA-541_1_paired_trimmed_paired_merged_contig_69135
AATGTTGTGCTGTGGAAACTTCTTGTGAGTTCAAATGTTTGCTTTGAAATGCCCTTTTGAAAATGAAAATCTATATGAAGACCTTAGAATGGTGCCTATCTTATTTCTATTATATCAGCGGCGACCAAGGTATTTTGATCCTCCAGATAGTAGCTGGGGAGCATACTTTAACTGTGGAGAAGAAGGTCATGCGGCAGTGAATTGTACTGTAGCTAAGTGAAAGAAGCCGTGCTTTGTTTGTGGTAGTTTGGAGCACAATGCAAAACACTGCAGAAAAGTTAGTTGGAAGAGAAACACAATTTTAAGTTGACTTTTTACTTTCTGAAAATAATCGTCAAAATAATATGGAGAATTAGTTGAATTGACCCCATTTTCTAAGTCTAAATTACTACATGTTAAGTAGTCCAGAGGGTGGTGGGGCTTCGGCCACTTGTATTATGTTGACATGCAAGATTTAAATTGATTCCTTCTTTTACTTGTTTTTCGCTTTTCTGGAAGGATTGAGAACTTTCTTTTGGCAATCAATAGGATTTCTTCCCTTGATTTCTGAGAAGGATTAAGTGATTGTTATTTTAAAAGCAGGTTGTTGGTGCACATACTCTCTGCTGTTTCCAGGTCATGTTTGATTAGAAAGATCCATAAATAATAAAATAGGGTTTTCCTGTTTTCTTAATGCTAGATAATTTTGAGATAGTGCCAGTCCAAATCTCATGAGTTGTTCACCAGTTTCTGCATGCCAAGTTCTTTTGTGTCATTTTATAAAGATTGTTCAATATTTCACCTGTTTTCCTTCTTAGTTTGCCCTGTTCTCATTCAGTGCTCTATCAGAGGGTTCTTATGCATCCTTTATTTTTATGGGGCTTCTTATGGTACCTGATTTAAATCTCGATAGGGACAAGATTGCTTTATCTGCAAAA
>V300016263_L3_WHPEAkcfEAAARAA-541_1_paired_trimmed_paired_merged_contig_69136
GGAGTGTTTACTAGTTCTTCCCAACCGATCATTGACTGTTGTAGAACTTTAAACTGATTGCGTAGGGTTTCATGTGATTTCCGCAATCCCTCTTACTTTTTCCTTTTTTTTTTTTTTGGGGTAACATGGAAGAAGAAAAAGAAACCCTAAGAAACAACTAATCTAGCTGTAGCAACTCCAGAGCAGTCATCCGAAAAAGTTTCAATTAAACAAGGAGAGGCCCGCAGGCTCTTGAAACTCCATCTCGCTATTTAAACCCAATTTGGCTAACCCGTCAGCTGCAAAATTACGCTCTTTATTAACATGTTGCAAAATTACGCTCTCTATGAACATGCTGCACATTACAACTTCATGTTTCACTTCATGCTGGACATTACCGCAGTCCCTCTTCTCCGTCTGCACACCCTCCTTTTTTTTTACTCTAGCTGTTGGATTGAATAAGTAAGGGAGAATCGATAATAGGATCCGGGAGAAGAGTGTAGGAGGAGAAAACGAGTGTGAAAATCACTATCCTTTGCACAAAGAGGGTACATTTCATAGAATAATTGAGATTGGTATGTCAACTGTCTCTGTAGGTTCTTATGCTTCTTGTTCTTCATATTTCTTTGTTGCTAATCATGAAGGTTCTTGGCTGTAATCAATATATGAACCGAATGAGCAGAAGAAGATAACTTTCATTCTTTACATGAACAGGACACTTAGTTTGCGTGCCAGATCTTGTAAGATGAATGTATTGCATCTGCTTACAAAATCTGAATGTTTTGTTTTATTTCATATTCGGGTGTGATGATACGATGCGGGCATATTATTTTTGGTCCAACGTTGTTTTCCAACATTTTGTTTACAGGGAAAACATGGCCGAGCATTTCTGTTCT
>V300016263_L3_WHPEAkcfEAAARAA-541_1_paired_trimmed_paired_merged_contig_69137
AAATTGGGAGATTTGAGAAACTTAGACCAACTTCAGGGGACACTCTTCATAGATGTTGATGGGGATATGAAAGTTGTTGCGGGTGAAGGTGAGAAAGCATCACCTTTGGGGAACAAACAACAGCTCTCAAATTTGTATATGGTTTTTACAGATCGGGAAGATGAGGAGGGAAGAAAAAGAAGCAGTAGTAGTGCAGAAACACTGAATTTTTTACGACCGCATCCAAATTTGGAATCTTTATATATTGCAAGGCATAATGAAAGTACTACCCCCAACTGGATCATGTCATTAAACAGTTTGAGATTTCTTACTCTTGATAATTGGAACAAATGTGAA
>V300016263_L3_WHPEAkcfEAAARAA-541_1_paired_trimmed_paired_merged_contig_69139
TATAGATGAAGATTTTTGAATAGATAGGGATGGAAGAACATGATCGGGTGGCTGTTGCCGTGACCTTATTTCTCTAGAAACCTCTTCTACTACAGCAGACTCGCTAGCCTGCACTGGCGTATTAGTTTTGCTTGAACTCAGTTTATTCTCACTGCTCTCTAAAGCAGGTTGAGGCTGCAATATTTTAGTTGAGCTTGATGACAACTTCTCGTGAGCTTTACCATCGTTGCCTCCATGAGGAGACTTCATGCCTGGTCTTAAACCGTCACCATCCTTATTATCATGCAGATCATTGTATTCAGATTCACCACTCTCACTAAATGTTCCATCTCCATCAGAAACAAGTTCAGCTTCTTCATCCTCTGTTCCTGCATCAGTTTCATCATCTTCATAGTAATCATCATCATCAGTTGCCCCCTCAGTCTCACTTTCACTATCTTCTGTGTCACTGTATAGTTCCGGGGACAGGGGACCACCTTCCCCAAATATGTGA
>V300016263_L3_WHPEAkcfEAAARAA-541_1_paired_trimmed_paired_merged_contig_69140
CTGTTCCCAATTGCTCTCTTTCTCCACCTTGTTTTGGTCTCTTCTATTCTACATTGTGGGTCCTAACTTCTGAAAGCAAAGGACAATAGAAAGTCCGACATCAGTGAGGATAATAGATGAAAGGAGAGAATATAGATTCCATAAGAGAAGAAGAAAAGTATATGGGTGGGTGAGTGAGAGAGGGAGAGAGACAGAACGCATAAACTCTATCTACATGCTCAAACAAAATGCTTGAAGTC
>V300016263_L3_WHPEAkcfEAAARAA-541_1_paired_trimmed_paired_merged_contig_69141
GAAGGCTATGGTCGCAAGAAATATGTGAGAACCTCGCTTCACTTTAAATTGTTTTGCATCAAAGGTTTTTGTTTTTTTTTTTTTTTTACACCAAGGAAAGTTGAAGTTCGGCTAAGCCATGGACAACCTAATTTGGTATTGGATTCGTTATCCATAAGATTTAAACCTAAGACTTTTCACTTCTAAGTGAAGAGGAATGCATAGTACTGAGCAGCGGCTCAAGTTCTTGGTGTTGCTGGTTTTAGACAATTTAAATCCTATAACCTTTCCAAGCAGTCCCAAAGACCTATTTTAGGGCAAGTTTTGTCGAATTTTCGGTAAATTTGACAGTTGATAATTTTAGTTATCTTTTTATGATAATTTTAGTGATGGCCTGCACGTCTTGGTTTTGGTTTCGGTGTTCACTGGACATCGC
>V300016263_L3_WHPEAkcfEAAARAA-541_1_paired_trimmed_paired_merged_contig_69142
TCTTTCGGTGAGAAATACACCAACGGGATAAAGAGTATAAAAGACCGTATAGGGTTGCAGCTCTGGACGAAATTGTTGTACAGTTGCAAATTATAGGGCCCCGTTTATTTCACCTTCTTAGGTGGGAGCGAAGTAGCTAGGGTTACTAATCCCATGCTTGGTATGACCAAGGACTAACTTAAATGAGACTAAACTAGACTCGCCTAGACTCCACGCCTCACTAAATCACGCCAACCAATCCTGAGTAATAGCTAGGTATTAAACCGGACTAGAAGGAAAAGGGCATGCGAGCCCAAATCAAACCCAGAAAACATAAAACCCAGTCCAGACTCCCTGATCGCAGACCCTTCCCCATCTCCCAGCTTCGAGCCAATCACATGCACC
>V300016263_L3_WHPEAkcfEAAARAA-541_1_paired_trimmed_paired_merged_contig_69143
TTGGAAATGGAAGGAAGAAGAAGATAAGCACAGCAATAGAGAGTACGTTACTGTTTTGTTTCACATTGGATTCGATTGCATCAGCTCACACAAATGCACACAAAGCATGAGTGGTGAGAATAAAAACAAGTAACCGTCACAACCTCACACGCTCAACATGCTTGAGCTTACTCACGTGCAGTTTGTAAAATTGGTTTATAGATTGGTCTACCTAGCATTATCTTTGTTTGAATAAGTGAGGGAGATACGGTTGAGAGAAAAAGATAGATAGAGATGCTGGAACTCTCCTTTTTTTTTTTTTTTTTTTTTTTCAATGCAATAAATCCTAAAACGTCTTTTAGTTCTTTCTTAACACTGCTGGATGTATTATGTATTATGTACAGAAGGAAATTATATTTTCTCCTTCACACCCTTGTTTAATATTGTATTGTTTTATTTATTTATTCTATTTGATGAGCATAAATTAAAAGAGGCGTGTGAGGAGTTAAAAAGA
>V300016263_L3_WHPEAkcfEAAARAA-541_1_paired_trimmed_paired_merged_contig_69144
GGTTCAATTATAAATATTACTTAATGAACCAGCCTTTGACAACAAACTGAGGAAGCTCCTTGAAAAAATCTACGGTGCTGTAAAACACCCCAATAAGAAGAATAAAATAAGATGCCAAGAATTCATGAGCAGCTAATTATAAGCTAAAGGAAAGACGGTCTAGTGCCTAAGAACCAAGTAAGTGAAACTTTGCTTGCTATATATGGATATGCATGCTATAAGAAAGATTTATTCCCCCATGTAGTAGGCTGTTCTCTGTAATCTTAAGCTAACCCAAGTAGACTAATTATAATGATGCAAAATATATATAAATCTGACTTCTTCTTTTTTAACTGGGATTCGAAAGAATCAATACCTTGGCATATAACGGTCTTCAACAATTACTGCAAGATCATCCTTCTAGCTATGCAACAAATCCAAATTGAGCACCATCGCATA
>V300016263_L3_WHPEAkcfEAAARAA-541_1_paired_trimmed_paired_merged_contig_69145
TGGTTGAGCCGGCGGGTGAGGAGTGGCGGAGATGACAAGGTTTGGGAGGTTTTGTTTGGGGTTTCCTGGTCCTGCTGCAATAGTAATTGGCAATGGTCTGGCTTTATCATCCACTGCAGTTGTTCTGCAGGTAATGGTTGGTTATATTGATTTTCTCATTCAAAAAGTAAATACACGGGGTGGGTAGATGGTGAAATACAAGCATCTTACACTGAGTATCTGGATATCTTCAATATGTTTATGTTAAGTTATTACCTAGTTTTTGGACCTTTTAATAAATACAAAAATTCATGATGACTATGATGAAGTGGGTAACTACAGTGTAGATTTTCTTTCTTTGAGAGAAAAGAAGCCTTGTTCTCTTGGAAAAGGGTCTGGGATGTGAATGTTCCAGTAAAAGCAACCTTCTTCATGTGAGAAGCAGCTCACCATAACAGATTAATTGATGATAATTTGTGGGTTAGAGGCAGAATATTGGTGAGTAGGTATTGTTTGTGTCAAAGGCAGCAGGGCAGCATGAAAATTGATTACACTCTTCTGCATTGTGCAGTGGCTTCAAAATATGGGGTTTTATCCTATATTTGTTTAGTATTTCTTGGGCTATACCTAGTTCAGTTTCCGGTCTTTTGGGTTGACATGTTCAGTGCGCAGGTTGTTCATCATGTGGGAATCCTGGTTTGGTGGTCAGAGTGGTACATAAGAGCTTTTGAAGGAGAGGCATCCTATGATTATTTAAGGATGTTTGAGTGTATGACAAAGACATTGAGTTTTTTTGGTCCTTTTTTTTGTTCTTTGTTCTTCCGCTCTAGATTTCTTGTTTGATCTTGTTTTAGTCGATCGATGTTACATATAGTTTCTTTACATGGGTTGCACCTCTCTGCATTTTCTTCCCAACAACCTATTTTTATAAAAACTCCAAAAGCCTTCGAATGAATATTTCTTTTGACGGACAAGTAATTAATTTGCTTCAACTTATTTTCAGGTTTTGCAAGAGCGGGGTGAGAGCA
>V300016263_L3_WHPEAkcfEAAARAA-541_1_paired_trimmed_paired_merged_contig_69146
AACATGCTATATCCAAAAATATCTCATTTTCATTTCTTCCCAATCTGTCATAACTTAGTCTCAACAATTTATGGAGCTTTTCGTTGGGAAATGCTTTCAATTTGTCCAATTCATCTTCCCAGTCTTTTTTTCCCTTGCAATTTAAGAATGAGGACCTTAGAAGCTTAAGAGCTAAAGGATTGCCCCCGGCACAATCCACCGCCTTTTTTGCCATCTGCATATAATCAGTTCTAGGAGTATTGTTATTCTTGCAAGTACGCGAACAGAAAAGCTGAAGAGCGTCATCCTCTTTTAATCCCTTAACCTCATAGATCTTATCCTCTTCAACAGTTTGCCTTAGTGTGGCCCTA
>V300016263_L3_WHPEAkcfEAAARAA-541_1_paired_trimmed_paired_merged_contig_69147
TTTCTGAAGAAAGATTTATTTGTAACGATCATACCCCTGTAAGTATGCCCAGTTGTACGCCTGATACAGTGGATCAAGTAAAACATACATCTACATCTAGTGGTCACGACAAGTTCACTGCAAGGGAACATCAATCCCCAGTAGCGGACACCACCCTTTCTGTTGCCCCTCCCATTTCATCAAGCCAAAATTTATTTCAACAAGATCGAGGAACGGGTTTGCAAAATCGGTTAATGG
>V300016263_L3_WHPEAkcfEAAARAA-541_1_paired_trimmed_paired_merged_contig_69148
ACATCTGTTTAGAAAAAAAATATATATTGAAATGCATTCCTTTGACCAAGACAAAAACATTTACAAATAATCTCAAAACCATAGTCATATACCTCCAGACATCAAGCCCTCCTAAAAGCTTGTAATGCAAAGGCTATGCTGAGCAATGGCACAGAGCCCTCGGTTGTTGACTTTCTCTGCATAAAGATCAACACTGTTCTCGAAAACTTAAAACGCTTCTGAACAACAGATGTCAGTTCTCTACTTCTTCTTCCCTTTTCACCTAAACCAAGAACGCCGTGAGTCCGAATGGCTCTGATGATGATCTCGGTTCGCATCGGCGTAACCCTAACTTCAACGCCGGAGTAGCCGTCTTCGGCGAGCTCTCTGGTCAACACCTCGTTCAGCTCATTGAAGAACACTCAGTCCGCCTCAATGAAATTAGATACCAAATCGTATTCTTTCAAAGAAGTGGAAATCTTTAGAAAATGACATTCGAGTATGTTTGGATTGAGTGAGTGA
>V300016263_L3_WHPEAkcfEAAARAA-541_1_paired_trimmed_paired_merged_contig_69149
GGACCAACAACACTGTCCAGAAGCTCCTCCCAGGCCTCAGTTCCCATTGATATCCACCTACCTAGACTTGGTAGCCTTTGTAGAACTTCCATTGAACCTTCTCTCCCATCAAGAGGAGGCATATCTTCCCAGGATTGAGACAATTCTGTTGCGTTTTTCGGTCCATCCACACCGATAAAGCTCGTCCACACGTTCTCTAGTACTATAGCTTCAGATGCTGGCTTTTCTGCATGAATATCACTATGTACAGTCATATTCACACAATTTGAAGTCGATATGAGGGGAGAGAAGAGATCGAGAGAATGGGCAATATAAAGGACTAAAGAGAGACGCGTGAACAGCTAAGCTTTTAATGAAGAGCCTGGAAACTTGTAGCTCAATCCAGCTGCTAAATGCATGGAGGATTTCAGGAGTTTAAGAGTTTAATAAAATGTGGGATTCATTATTAAGTCTCCCACATCGACTTGTGTGGTGTTCTAATCATTTGCGCGGCTTTATCGATGTAGATTCTATGCACTTAGGGTTTTCTATTGTCAAGACCTTCCGCAAATTCATGAAGATTACATAAGAAACAAAGAAGAAGACGAATTGAAAGCTGGATAGAGTATAAAGTTGAGTTTTTATAGTGGCATGCTTACACCTCTCGCTTCTAAACAATCCTAAAAACCTACTATAAAATCATTTTTTCCTTAAGGTACTCTTTGAAAATAATTGCAGACAGATGGCTGCAGCATTCAGAATTGTATTTTAGGACTCAACTGAGACAATATAATATCATATATAGATGGCACTTGGCAGAG
>V300016263_L3_WHPEAkcfEAAARAA-541_1_paired_trimmed_paired_merged_contig_69150
CAGACAATTTGCGGTAACTTGAAGGTTTGTGTAGCCTATATTTCTGTCTCTTAGATGTGTTAACAACATAAGTTAGCAGCCTCTATGAATTTCTCCAGGTGGTGTGGCCATACTTTTATGCATGTGAATAATTTGAAATTTGAAAACGTAAGGCGATTGAGGTAGCTATGTTATGGCTCATTTGATTGAGCTTTCTTAATGTCGTAAATGGATCAAATGGATATGAAAGTTACTTTAATTCAGAAAATAAATGAATAAAGGTACATTGTTTATATATGCGGCTCTGATATTGAACAGATGTCTCATTAACGTAACATTTCATCTCTCTTACATTTTCTGGTCACTAAACTGCTATAGGATTTTTTTACCGTTGGACTTGG
>V300016263_L3_WHPEAkcfEAAARAA-541_1_paired_trimmed_paired_merged_contig_69151
AAGTGTAAGTGATTGACAAGTAGTGTAAACTTTAGAATTTACAAATTTTTGTTAATCATGTTGATAACTGTTTGTACATATATATAAATATGTTCTGGTATTTGTATCACCTTTTAAAAATTTATGTATATCAAATATCATCATGTGTTAAAGTTGTATTTGTATTTATGTCTTTTATACTGTGATTAAGTCGGTTCTTTCTTTTTTACAATGAGATG
>V300016263_L3_WHPEAkcfEAAARAA-541_1_paired_trimmed_paired_merged_contig_69152
TTCTTCTTCCTTCCATTTATCTTTAGACTTGTCTAGTACGCTTCTCGACTTTCTCCTCTGTCTGTTTCTATATCATTCAAATTTCTCGCAAAATTTTTCGGCCATTTTTCTCGTTTGCGGGTTTTGATTGACTCGGCTTCATGACTCGGCGGTTCGCGTCCGACTTGGAGTCTACGAGCAAGCGATTCGAGGCGTTCGAGTTCAGCACCGACGACCAGGTGGTGGAGACGCAATCCGCCAAGATGATGGCCAAATTCCGAAACTTCATGAAGAAGGTACCCAGGAACGCCAAAAAGGCCAAGAAAAAGTGCCTCGGTTCCCCACTCACCAAGTACACGTTCCTCCAGTACTTTGCAAAAGAAGCAAAGAGTCCACAAAAGAAAATTAGCACTGTATTATTATTAGACGATGATTCTGGTACTAGTGCGGATCGTCAATGTGGATCGTCTGATTCGTTTCATGCGGGTACATTAGCAGAGGATGGCGCTGCAAGACGGATGTCTGGGTCGGATGCTTGTGCTCTTTCTAGTTCTTCAAATCATCAAAGTAAGCAAGTTTTTATCATTTCAGATGACAGTGACAGATTTGAGAAATGCTCCTCATCAACTTTGGCCGTTAGTCCATTAGAGAATGAAGCTCCATTAGAAGAACAAGCATCAAAGCCAAGTTCTGGTGGATATGCAAGGGTTGAAGAAGCTACACTCAACCTTCATCTTAAATCAAGGGATTCTAGAGGAGCTGGAAATGCAAATAAAGATTCAGGCATTGAGCAGTTGAGCTGTTCTGTTTATGAACCTCATGTGGACAAAGAGGAAGATACTAAATCCTCGGATGAGAGTGCCAATAAGCCTTTTGAAGTGAGTTATCCAGAAGGAGATCCTGATGCAGTTTCTATAAGTAAGAGAGATCTTGAACTTCTACAGCCGGAGAAATTCATTAATGACACTATAGTTGACTTTTATATTCA
>V300016263_L3_WHPEAkcfEAAARAA-541_1_paired_trimmed_paired_merged_contig_69153
CTGGAAATGCAAATAAAGATTCAGGGATTGAGCAGTTGAGCTGTTCTGTTTATGAACCTCATGTGGACAAAGAGGAAGATACTAAATCATTGGATGAGAGTGCCGATAAGCCTTTTGAAGTGAGTTATCCAGAAGGAGATCCTGATGCAGTTTCTATAAGTAAGAGAGATCTTGAGCTTCTACAGCCGGAGAAATTCATTAATGACACTATAGTTGACTTTTTTATTCA
>V300016263_L3_WHPEAkcfEAAARAA-541_1_paired_trimmed_paired_merged_contig_69154
ACACTATAGTTGACTTTTATATTCAATACTTAAAAAGTAAAATTCAACCTGAGGAAAAGCATAGGTTCCACTTCTTCAATAGTTTTTTCTTTCGGAAACTTGCTGATCTAGACAAAGACCAATCAAGTGCCTGTGAAGGCAAGGCAGCATTTCAGGTTGTTCATAAATGGACTAGGAAAGTGAATGTGTTTGAAAAGGATTATATCTTCATTCCTGTAAACTACAGTCTCCATTGGAGTTTGATTGTCATTTGTCATCCTGGAGAAGTGGTTAATATCAAAGATGAGAAAATTGAAAGCTTATCAAAAGTTCCATGCATCTTGCACATGGATTCAATTAAAGGAAGTCATAGAGGCCTCGAGAATCTTGTTCGAAGATACCTATGTGAAGAGTGGAAAGAGAGGCATGGTGACACATCAGAAGATGATTATTCAAAATTCTTACATTTGAGATTTGTAGCTCTGAAGTTACCACAACAGGAAAATTCATTTGACTGTGGCCTCTTTTTGCTTCATTACGTGGAATGTTTTCTGGAGGAAGCTC
>V300016263_L3_WHPEAkcfEAAARAA-541_1_paired_trimmed_paired_merged_contig_69155
CCTGTCAGCATCCTTGTGCACTTCTTCTGCTATCTCCTTCCAACGCCCATCGTCACCATTATCACTCCTTGAAAAGAATTGACCAACCTTGTCAGGATGATGTCGAAGTGCAGCTTTCCGATAGGCCTTCTTGATTTCTGATGCTGAAACAGATGGTTCAACTCCCAGAATAAGGTACATATCCAAGGGGATGTCTTTTCTGTCTTCTTCTTCTATTTCAGAGAGACGAAGACGAGCTTGTCTCAAGTCATTTGTGCTGCTAATGGATCTGTCAGATGTTCCACACAGATTAGTTTTTTCCTCTACCTGCTTAGTGAGAATAGATACCAGTCTCTGAAGATCTTTAGCAGCTTCTCCATAATCTCTGATCATCTCATATAATGTGGCTCGTCTAGAAATAG
>V300016263_L3_WHPEAkcfEAAARAA-541_1_paired_trimmed_paired_merged_contig_69156
ATTACTCCGGCCCCAAGAAATTACTGTAAGTGAACTCTTTGCCTCGCATTGGGCAATCAAGTACGAGATATTCATGAAACAAACACCATTTGATTCTTCCCCAATCGGACAATAGGCAGAGACTAAGAAAATATGAATGCATCTTGTTATCTATACACTGTATAAACTGCATATGAATTAACCAGTCTCAACAACCATCCAAAAGCGGATTTTTCATCTTTCTCCATATGTTTTTCAATCGAACCCTCAAATTTCTCACCTTCACGAATAACAACACTAGAAGCACCAAGCTCAGATTGTCCTTCACCCAAGGCCTTGGACAAAAGGGCTTCTGCTTCCTTCAATATCTGCTCTCTCAGTCTCTCCAGATCTTCCCGATAACACTCAAGTTCTGATTTGTCTACATTTC
>V300016263_L3_WHPEAkcfEAAARAA-541_1_paired_trimmed_paired_merged_contig_69157
AAAACCATTGTTTCCGGTCTCTCCTCACAAAATCTACAACACTGACATTGTCCAAGATCAAACTTCTGCCCTAGAGAGGAGGGTCCTGGTTTAATATTCATCGGAGAATTCATACTTGAGATTTATATGCATAAAAATTAGCGTCAAGATAAATAGTATGCGGTAACACAATTTATAAAAAAATCGCTTGTGCTTTTTGCAAGTCGCAGAAAATATACAGTGATACACTTGTGTTCATGCTATTGCAGAGAAAATGTAGGAAGAAAAAGAAAAATAAACCATATGCCATGAAATCCAATAACAAAACCGTGTTACATGTCATCATATATTCAATATCAACTAAAATGTTTCAAATCCTTAAGAAAAACTAAGCATGGA
>V300016263_L3_WHPEAkcfEAAARAA-541_1_paired_trimmed_paired_merged_contig_69158
AAGAACATGAAGAAAACAGTCATGAAGAAGCTTTTGTACTTCTTAATTCATTAAAGTATGGGGATCCATTAGATATTGGTAAAGTGGAACTCAAGGAGCACCATACTCAACCTCCTTCCCGCTACTCTGAGGCAGCACTGATTAAGAAATTGGAGGAGCTTGGGATTGGAAGACCTTCAACATATGTGAGCACTCTGAAGGTTTTACAGGGTAGAAACTATGTGACAGTGAAAAGCCGTGTATTACATCCAGAATTTCGTGGTCGTATGGTGTCAGCATTTCTCAGCGACCATTTTTCCGGGGTCACAGATTATAGTTTTACTGCT
>V300016263_L3_WHPEAkcfEAAARAA-541_1_paired_trimmed_paired_merged_contig_69159
CATTCAATTGGTTTTGAAGTTTGTATTGATTTTGACTTGGATTAACTTTGAGCCTTTTGTTTAGCTCACAATTTTCTATTTGTTTGCTATTTTGGATTCTTTTTTCTTTCCATTTAAGCTGTAGTTAAACTACTTTGTTTTATTTGAGAGAGTTTGGTAGTTTATTGGGAGTTTTAACGAAACACTTGTGGTACTGTTCACTTTTAAAGAAAATGACATCTTTACTCTAAAAAGTTACTTTTGGTACTATTCACTTACAACAT
>V300016263_L3_WHPEAkcfEAAARAA-541_1_paired_trimmed_paired_merged_contig_69160
GTTTGGATGTTTTTCAGCCATAAAAGCAATATTTTCCAATTATCAACAAAAGTTTTGGCATTATGCTCTTCAAATACTGATCTACTTTACACCTAAGGTTTATACATTTGATAGTAAGGATGCATCATAAGCATGAAATGACATTGTAGTTCATTGTTTCAAAGACATAAGAGTGGTTGCCCAAAATCCACCAAACACAAACAAATCAGGGCCTTTTCAATCATAGTCACCTGATTGGCTCCGTCCACCACAAAATCAATCAGTAATCAAGACCAAGCTTTCTTTAGAAATCTGGGATATACACTGGGGTTCCACAATGAAACTGCCTAAGCTACTTACAAGGAATCACTTAGTCTCATAAATACGTTTTGATAATGGAACATCAATTCATTTTCTAACGTATGTACCAAAAAATACCATAATGAAACCAAAAAAACAAAAAAACAAATTTAGGGTCCCCTAAAGGAGAATCATTCCAATGAGACGCACGTCCGCGTGTGGATGTGGTTTTTATCTCGTGACAACAACAGGAAGAAAACTATCAGTTGGTCAGCCACATCTAGTATAATATGACAATCACTGCATGCTGAAAGAACACAGATCATGGATAACCATGGATATTGACAGAAGAGATATAGCTACTTCCTAACGGAACAATAAACTAAATTCCCACAAGTCAAGGTGGCGAAAAGACAATCAATTGTCTCCGCAAAAGCCAAAAAATAAACCATATCATAGCATCCAAGATGCGGTGACTTAACACGTGTGGGCAAAGCAGAATAGATTTTAACCGTTACATAGATTGCAGTGACGATTGGGATTCAAAAGATCTCATTCTCTAATGTGCGGTGACTTAACACAACCTTAAAAGATTTGCACTCTCTATAAAAGATGCGGTGACTTAACACTTGTAGGAAAAACATAGTAGATTTCAGCCCTTTACAGAGAATGCAGTAACTACTACCGTTAAAACATCAGCATCTACTACCGTTAAAATAAATGATTGACAGGACAATCCAAATTAGACAAGGATTCCACAAAATCAACAGATATGAACATTCAATAAATTCCGTAACTCCTATGAAATCTTATCATCTAAAACCTTTCACTAAACATCACCTCATTCATTCCAAAAGTAGAAAGAAAAGAAAAACTACCAAATCCTATTGCTTCAACGAAAATCGGTGATATCACAAGCAAAACCACAGCGTTCCTATCACCTATTCCCTCATCAATTAATAGACACAAACAAAAAATACCTCCTTCTACAGTTTACTACATCATGA
>V300016263_L3_WHPEAkcfEAAARAA-541_1_paired_trimmed_paired_merged_contig_69161
TCTTTGCTATTTCACTTGACACCTGCATTGAAACCACACGAAACTACATCAAATTCCTACTTTCTTGTCTATAGCTTATATGCACAAGTATACTTTTCCCAAACATGAAGCTGAGAGTCTAACTTCCACTGAGAGAATTTTTTTTGTTTGCTCTTAGCAAGTAAAACTGTCAGTAACGCTGCATAATCGCAGCATAAATATAGGTCATCGTTGCAACAGCCACTTAATGCGCACAAATGGAAATTTGCAAAAGCAGTCATCTTTTTCATTATTTATCCTATGAAGAATAATCTTTTACTCACAAACTAGTTTCCACTTTTACTGTTGCAGACATTAAAATATGCAACAATACAAACTTAGAGTTAGAGATAT
>V300016263_L3_WHPEAkcfEAAARAA-541_1_paired_trimmed_paired_merged_contig_69162
TTCTCTTTCACTGGAAGCTGCTGTTACCGCTGCTGGACACTCCCCCTTCTCACTCTACCAATATTTTCTTTTTTTTCACTCAATTTTTTATTTATTTATATTATTCGAGAGATTTGATGTTAATATTTGTTTAATTTTTGTATTCTCTTAAACTCTCCAACTCTACGTCTCTCTCCAGCCCCTGGGAGCCATTGATCCATGTCCTTCCTTCTCCAAATGCCCTGAATAATTTTCTAGGGTTTCCAGTAAAGGAGGCATTTTCAATAGGAGGGTGCTTTGTCTTGAAGGTACTCAACATTCTGCAGGTTGTGCAAAAAGGTTTGGACTTCTGGGAAATTGGGGTTTTGTTTGTTGTGAATTTGTGGGTATTTT
>V300016263_L3_WHPEAkcfEAAARAA-541_1_paired_trimmed_paired_merged_contig_69163
TCGTTTTTTATCTGTCAAGAAAAAACGAGATAAATTTACTCGTTAGAGAATATACACTGACAATGCTATACTTCTCCAGGTGCATGTAATCTAAAATTTCATAGCCCTTGGAAGCTTTGTTGAAGTTATAGCAATATGCTATCAACTCACTCGACATAAAATGAACGATGAAACTGGGTAACTAAAAATAATGACATTAGTAAA
>V300016263_L3_WHPEAkcfEAAARAA-541_1_paired_trimmed_paired_merged_contig_69164
AATCCCATTAACCGGAGAGATGTAACACTGCAATATGTTGCACCGCCTGTGTCACTAAAATGAATATTGTATCATTGAAGAAAAAGAAAATTTCAAACTTTTTGGGTTTACATCACGGGCTAGTCTAAGAAGAAATTATGCTGTTTTACTTTAGAAATACAAAATAACAACAATCGAGTAAAATATTAACAAGAAAGCAACTGGTAAGGAAATCGAAAAATGGGGGCATTCATAATTGTTAGAACTCACCGTGAGATTCCGAACCAGGAGTCA
>V300016263_L3_WHPEAkcfEAAARAA-541_1_paired_trimmed_paired_merged_contig_69165
AGAGAATAACATGCATGCTAGCTAGTTATTTTGAATTGTGATTTTGACCTATATTAATGATTGTAAAGTAGCACTGAGAAGTCATATCAACAAGTTGCAAATTTTGTTTTAACGTCCCCAATTGGTATAAACTGTTTGAATTGTTGGGTGGATGTGTTGCTTTTGTTGTTATATTAGGTGCAAGTTTTAGGGAATGTTATAGTTTTAGGGGAGGTTCTGCAGAATTTTCGGTAGAAAATAGAATTCGTCTAATGTTTACTTGGTTTCCCAAACAGGTCAAAAAAAAAAAAAAAAGAAAAAACCAAGGCCCCTTAGAGACTACGAAAGACTGCACAAACCACTCGCACCACGACCCAGAAGATCACCATTAGTGGGATCCTTAACATCGTGCAGCTACAACAAGGGAGCAGCATAGTACGTTGCCCACCAACGTTGGCTGCTTTATCAGGAACCATTGACCCCTTAGGTGGGAGTCATAGAGACATGTGCCATAAGAAACCAAGGACGCCATGCTCTATGAATTATGG
>V300016263_L3_WHPEAkcfEAAARAA-541_1_paired_trimmed_paired_merged_contig_69166
AGTTTTCTTTTCCAATTCGCCAGTCCCACGCCGTTCTTCCTCTTCTTCTTCATTTTTTGTCTATCTAGTTTTCTTTTCCAATTCCTCCCAGAGATTAAATCCACAAAATGCTAACAGAAATGGCAGCCATCACCACCTCAATCCAAGAAACCCGAACACACCACGGAATCAATCTGTCGGTGATGTTCTGGCAAAAGCTATCGACCTCGATGAAGGTTATGAGGGAGAGTGGCGAATGCGTCGTGGGAGGCGACGTAGCGGCAGGTGAGGAAGACGAAGAGCGTGGCGAGGTGGTGGCCGATGAAGAGGACGTCGCTGGGGAAGAAGACGAAGTAGTGTAGAAGACTGGTGACGAAGTAGGCGACGTTGTAATCGAGTATAGAGTTTCGGAATTAGGTGTTATGAACGACGAATACAGTCGGGGTCAGAGAGAATGGCGAAGTGGAGAGGATAATGGCAGGGGTGCCGTGGGTGTTATGACCCTGATTAGCTTAATCATAGTTAGTCATTGTATTAGTTAATTAAATGAGACTATTACAGGTAATT
>V300016263_L3_WHPEAkcfEAAARAA-541_1_paired_trimmed_paired_merged_contig_69167
TAAAAAATTTAGGTTCTGTAAGGCTTTGCGTCATGCCTCACGCCTAGGCCGAGCTATCCTTTGGATGCCTCTCCCACGCCTCACGCTTTTAATACACTGGTTTGATTATAGTCAGATTGAGAAAATAGAGACCATAAAGAAAATTACGGGAACTTTGAATATTCCCTTGTGATTGGTTAAGGTGAAATAAACAGAATATGTTAATACTTTGGGAACTTTATTAAATCTTAACTTAATTGGAAGATAGACTTTGAGAAGAAAACCCTGGAGTTAAATCCTTTTCTTTTATATTTTCACCAATAATAGGATAATGGAAAGACAAAGGCCGATTGGATTGAAATAAAGAGAATGTGTGTTGAATGAAAAAATGGATGCCAACTCAAAATTTTGTCCAAGTATTATCTTCTTCCACCAACTTGGACAGATTTGGAGGTTGACATCCATTTCTTCAAGCGCAGAGGGTAGTTCCTTGCTTTCTCGATTATCGATAAACCCAACATAGGCTAAGAGTGGAATTTGTATATGTCCTTGTAGTGGGGCTTATGGATAAGGTTATTAGCTGTTGTTCACATGTCCTTCTGAAGATTGTGGAGCAAAGCTCCCTTACAGATTGAAAACGGAACTTTCTTTCTTTAAATTTATTGTAAAGTAAGAGAGAATATTCTGCAGTTTTTTGGCGATTCAGTACATAGTTTCACATTCTTAGTTAACTGAGAAGTTGAATGCTATTCAAATGGGAATGCACTGACATGCTCCCTGTTGTTATTGGTGAAACATGTTGCAAATATGCAAATGGGAGTTATCTGAAAAAAACAGTCCACATAACAAAAAACTTATTATCGAGATAAAAATGGGATGTGAGAGTAGTGGGATAAAGGGAGGGAAGTTTGTAAAGAGATACAAAACGTAGGGAATAAAATCTTGAGTTTAGAGACAAAAAAGGGCGAGTGTAATATAGCTTTTAACTTTCTTTAATATAAGATGATCATCAATTTACGTAATGCATATAGAAGCTGCCCTTAATAATTTTGGGCAACTATTTTCTCTGACTCTCTTATAAAAGATAATAGTTAAAGGCAACCTACGAATGAGCCTGATATCGGACTTCACTTGTAAACTATCTGGGTTTGTTTAGTAATTGGGAAATATATTGTAACCCTCTTTGCATGGCCAGATACTGTAAGGTTACTCGAAGATGTGGTTGACCTTAATTTGTCTCCCATCAGTTATCAAGTTCATTTTCCTTGCATAAATAACTTTTAATGCATCAGTGAGACTGAGGGCTAATCCTTGATGCATATTCATAGAGATGAGTGGATAACAAATGCGTACTCTTCAACATGGAAAGAAGCAGCTATGTTTGCGCTTTTTAGGCATAAACTTTGCAAGAGAAAACTGTGT
>V300016263_L3_WHPEAkcfEAAARAA-541_1_paired_trimmed_paired_merged_contig_69168
AATTCGATAAAGAAACAACACCCCAGATTAAAATTTTGAACTAAATTCGAAAATTTTAAATAAATATCAGGCCTCGAGCTAATCGTCATTACCATTATCATTAACTTATTAGATTGCAGCTCAATTCAAAAATTGGACAAAGAAAATGAAAGCATGTATGGTTTGAAACTGGAACTCTAATAAGAAAAGAAACAAAATGGGTGTTTTCCAATTAAATTTCGATCAAATTAA
>V300016263_L3_WHPEAkcfEAAARAA-541_1_paired_trimmed_paired_merged_contig_69169
GGTAGGCCCTCACTCCTCGATTGCATTTCTTTACAACCAGAGCTTTATGATTAGGGTTCCTGATCTACTAGATCATCGTTTTGCTAATCTGTATTTGAATCTGTTTTTGATCAATAAATCATATGTTTTGTTTGATGGTTAGGGTTTTCGCATCAATTTATGTTCTCAATCTGATCGAATTTTGTTTCTTTTCTTATTAGAGTTCCAGTTTCAAACCATATATGCTTTCATTTTCTTTGTCCAATT
>V300016263_L3_WHPEAkcfEAAARAA-541_1_paired_trimmed_paired_merged_contig_69170
GTAAGCAGCTCGAGGATGGACGCACTCTGGCGGACTACAACATCCAGAAGGAGTCCACCCTTCATCTTGTACTCCGCCTCCGCGGTGGTTTTTGAATTCGAGCTCATTGATGCTTGTCCCAGCTTCCTGGTCTGAGGAGTAGAAGTGAATCTAATGTTTTCTTTTGTGGTTGTGTATTGTCAGTAATTTGGGTTATTAATATTGCTTTAGTATGTGCTTTCTGCTGCTGCAATTTCTATTATTTTGGTACTCATGCATTCATCTGTTTAAATTGTATGTTGAGAAAATTATGATTATGTTATAAATAGACAAAACTTAGAGAAATAACCTTTGCTAAGGACATGAGCGAAGCAGGTGCAAAATATTACACTATGACTTTAGTAGCTATAACACAAAAAGGATAGCAG
>V300016263_L3_WHPEAkcfEAAARAA-541_1_paired_trimmed_paired_merged_contig_69171
GAGACTTATTAGCATTCCTGAAATCTGTGAGACGGGAGTTGTTGTTGTGTTAAACTAGGGGAATCCGGAATGCCATATACTCAGTTTTGGGACTCAATTCAACTCATAACTACAAGACTTCCGAAGACATCCTTTAACAACATTTGGGTATGAAGTTTATTGTATTTATTTCTTACTGTAACATTTGCTTGTAGAATACCTTGTATATCTTCTACACATGGCCTTTGGTGTAATATTTATTGTATTTATTTTCA
>V300016263_L3_WHPEAkcfEAAARAA-541_1_paired_trimmed_paired_merged_contig_69172
GGAGTACGGAAATCACTATACTTTTTACTTTTACACACTCAAATGGCGTTAATGGAAGAAAAGAGAGCTGGTCAGTACCACCTCATAGACTAAACTTATGGAGGGCAAGTAAAAATCATGCCAATTATAGGTAGAACAACAGATTAACACATGAATGAACAACATCTACTGCAACACAAATCCGCTAAAATTATTCTAACTACGATCAGAACATTGCCGAACAACAGTAAATTTCAAAAGACACACCTAAATGTGGAAGCAACAGTACCAGAAGAGGGAAGATGTTGCGTACATGACTAGAGTCTTTTAACATCGGACTGTTTTGCACATTTAGTACCATAAACGTTTATGAAGATTAGATGGTAATCCAAGAATTCAGAGGAAACTCAAAAATTTATTACATATATAACCCATCACAATTTCATCAAGTAATGCAATCAGCACATAAGCCAGCATCAAAGATAACA
>V300016263_L3_WHPEAkcfEAAARAA-541_1_paired_trimmed_paired_merged_contig_69173
GGTCAATGGGAACATCTGAACAGGTTAGTTTATATCTATATCTGCTCTTCCACGTTGGGAGTTGCATCAGCATAACTCATGAAGCATTTGATATTGTGTTTGAAGGCCATTATTGTCCCTAAGTAAGGCAACTATATTCTATATATCGTCTAACAGGATTGCTTCACTTGAAAATTCTTAGTCTTTACTTGGTGTAAAGGACCACGCAAATCTGGAGTCTTGGGCATATGAACAGCTTTTGATATTCTTCAAAATATTTGGTCTTTTTGAATTTTGTGTTATGATTTCTTTTTTCTCCTTGTTATTAAATTTGCCGCTGGATGGAATCAATCAAAATGGAAGTATCTTCTCACATGGTTGCATATTAATTGCGGATATTATGGGTTGTTAAGTGTACATGTATGCTCATGAGTTAGTGTAGAAGGCTATAGCTTTTAGTCACTCTGAAGAATTCCCCATTCAAAATTTAGTCATGATAAGGTACACAGTACTGGTTACTTGTAGTAGGCACTAACAAAGAGGTTTGCCATGATGATTGTTGGGCGGGAAGCTTGTTGTTTGTTTGTTTTAGGATAAGAAGGTTATAAAATCATTGTAACACATATCCTAAATATTATGGTAATGTACGCACTAGCAATTTATTCTCACTTCAGGCCTTATTTGGTGACGCCTGCTTGACGTAACCCAATATTGTTAATGTGGGGATTTGGCTGAATTTAGCCATACATGAGGCAGTCTATTGAGGATTTAAATATCTCATATAGGATGTTCTCAGTACATAAGATCATGGTTATCACCGCCTATAATCAAGTGGTTTTGTGTTGGACACTCCAACCTTATGATAATGTTAAAATTTGAGATCTTAAGTTCGAATTCTTGAAATTGAAAACCCCCCTTATGAATTAAATTCCATGTGTTGGTCTCTAGTGGCGAAGAACGAGGCCCATATGCAGAATGTTAGAACGTAAAATAATGATTGACCCACATTCTAGTGGCTTTTACAATAGTGGTAAACCAACAAACTTGAATAATTTGTCTAGTAGGCTATTGTTTCGCTTGCCAGCTATTCAGTTAGTATAAGGTCTTTTTAATTTATATAGTCTGTTATAAACAGGGCCTCATAACTTTCGGATATTGCCTAAAATATGTCATCTCTAGTATGTACCTTAGCTTGTTTGAAATTTTATTCCATTATTTATATTAACTAACCTCCCCACTTAGTGGGATAAGGCTTTGTTGTCTTGTTATTGTATTTATTTTAACTAACCTTATATATTTACTGCTTATCACCTCCTCCCCAGAAACTCATATTTGGAAGACCACCTCCTAACATTCGTAAAATAGTCCTTGCAACA
>V300016263_L3_WHPEAkcfEAAARAA-541_1_paired_trimmed_paired_merged_contig_69174
GATGTGAACTCTGCACCACGGAAAGCTGTCAAGTCAGTAAATATAAGCATTAGCTATCTAAAAACTGGAAGTGGTACCTGCATAAATACGATATCAATCATATCATAAGAACTGATATTAATAGGGATTATTACGTGACGAGAACCTCAATTGTTTGTAAATTTTCATAATTAGTATTATGATATATAATTCATGATCAAGGCGGTTGTTAGTAAAAGCAGATAAGAAATCCTGTCCAAACCACGTGTTTTACACCCCACTCTGGAACCTCACAATTTCCATTTAATTAATAACGCCATTCTTATCCCCACTGATCATGATTTTAACTCAAACATCATCGGCCGAGCATTGCAAAATGAATAAACTGTCACTACAAATATATTCCTAGACAATAAAGCTCCCAGACGATTCAAAAAGAAAAAGAAAAAAAAAGAAGAGTTTTCTGTCTCTGCAAATTTTTCGAAAAGTTACATTTGGGCTACATATGAAATAGCTCTTGATAATTATATAGGTAGCAACATGCAAACCGCACCAAAACGACTATATATGGTGCAAGACATAAGAAAATACTAGTTTCTCAGTTGTTTATTGATAATAGCAGCATTAGTTTAGTTATCGCAATTACCAAATTTCTCAACAGATATATATGTATAAAAAAGAAGAAGAAGATGAATTTAGGGGAAAGAACAACGCACTCTTGATGTTATTGAACAGAC
>V300016263_L3_WHPEAkcfEAAARAA-541_1_paired_trimmed_paired_merged_contig_69175
GCCAGGCTTCACGTGTATGTTCACATCGCATCGCACGCTCACCTTGGATCCATTGTAGGTGACAGTCCTGACGTACAGGTTGCAATAGGCAACTCATACTCGTATGTGATGCGCCTAGCGCCAGTCTTCACGTGATTGTAGTACTCGAGCGTATATTATGATTACACCCAGTCATGTTCATGTCAGATTCCCTCTACATGAACTCGTGTGTTAGCATAG
>V300016263_L3_WHPEAkcfEAAARAA-541_1_paired_trimmed_paired_merged_contig_69176
TGTTTTTATATATAATATATAAAGTTTTATAGTTTCCACAAGTGTTTTGATTAATTTTACGCCTATCATGCCATATTTTATTTAATTTTAAAAATGCCATTATATTGTTGAGATTTACATATTGTCATGGTATTTTTATATATATTATACTTGCTCATCATGCATGCTTGCACCAGTGTAGTACTCGCCCGTGCCAGGGCTAGGCTTCATGTGTATGTTCACATCACACCCCACGCTCACCTTGGATCCATTGTAAGTGCCGGTCCTGTCGTATAGGATACATTAGGCAACTCAGACTCGTATGTGATGAGCCTAGCGCCAATCTTCACATGATTGTAGTACTAGAGCATATATTATGATTCCACCCAGTCATGTTCATATTAGATTCCCTTTGCATAAACTCGTGTGTTAGCATAGATTGATGAGCACCTGATTTTACATAAGCTACGATTGAGGTATTATGATTGGCGTTTTTATGGAATTATTATTGATTTACATTTGATTTCATACTTATATGTAGTATGATTTTCTGGAAACTATACATGTTTTACGGCGA
>V300016263_L3_WHPEAkcfEAAARAA-541_1_paired_trimmed_paired_merged_contig_69177
CATTTGTTAAACTGCATTGCATCATCTATTAATTATCAGATTTTATTAGTTGATGCAATGCAGTTTAACAAATGTTAAACCACCCTCACCAAATGGCAAAAATAATCATATATCCACAAGGAAGTTCCGCTCATAAAGTTGTGAAACAAAAAATTGAGTTACAAAATGCAACAATAACTGAAAGGGGAGTTTCAATTAAATCGTTATGTGATTCCATATGAATCATATACCTCACCTAATTAACATGTTCCGATTAATTAACCCTTTTTCTAAATTAACACTAAACTTTATGAACGTTTTCCTTCAGCCAAGCTTACACGCAATGCTCTTCCTTCTAGTTCAAATCCATTGAGAGATGCCAAGGCAGCGTCCATTTCTGATTTCGTTGAGTAGCATACGAATCCATAGCCACGAGACCTTCCTGTTTCGCCATCATATAGAACCCTAGCTCCAACCACGGTTCCATATTCTTGAAAAGCTTTTGTCAAACTTTCAGATGTGACTGACCAGGATAAATTCCCAACGAAAAGCTTGTACTCAGTTTCAGGATATAGAGGTACTTTCGCTCTCGGCCTGTCCGAAAAGTTCACCCTCAAGGTTCGCCCAGCAAATTCACGTCCGTCAAGATTTTCAATGACAGCTTTACAATCTTCGGGAGTACTCATTGTCACAAATGCAAATCCTCTGCTTTTTCCAGTCTCCCTATGATACAGAACCTCAATGAGCTCAGGACTAGCAAAGTCCTGAATAATCCCAGCAAGCTGTGCACTGTCCACACTATAAGGAAGATTCCCAAAGTAAAGCTTTGTGTTCACAGCAACCTCCTCCTCTCCTGAAACTCCACCAGCTGCCGCCTCTCCTCCTCCTCCTAATTCTTCCACCGCGGCAACTACTTGTTCCTCTGCTTGCTTCTCCTCCTTCTCCTCCTCCTCCTC
>V300016263_L3_WHPEAkcfEAAARAA-541_1_paired_trimmed_paired_merged_contig_69178
ATGTACCCGGGATGGAATTTCAACTTCTTTCAATCTGTTAACCTCATTCTAGATGCACATTCTTTTTAGGGATATGTAGAATATAACACGATGCCCTTCCGCCCCCTTCCTCCTTCCATTTCTTTTCTGTAGATGCTTAAATTGTTACCTTATGTGGGTTCTTTAGTTTTCTGGTTAAGTAAGGTTGCCTGGCGCCCTTCTCAGAGATTGGCCTGAGGACAACCATTTCATCTCTATTACAATATTTTATCCGTAAAGTTGCATTAAGCAGAAAATGAAAATTGTACATAAGACTATTGCTGACAAGCTTCCAGTCATTTTTTTTATTTTTTTATTTGAATAGTTGACTGTATTCAGTTGTGTTTAAAACATCATGGGTATTTTGACTTTTTTTTAGGGTAATGCTATTCACACACCCCTTTTTACCCCTCACACACTTGTTAATTTTTGTCCATTGATCTTCTTCAATTCATTCGATTTGATGGCCGGAAACCGGGAAGGGCGTATGAAAGGTAAAAAAGGGTGTGTGTGGATAGCACCACCCTTTTTTTATCTTCAGTTTTTTGAGAAATATATCAGATTTCCTTTGATTTTTAGTTTTCGACACTTAATATCTTTCTAGTATTACTACTTCCAACTATATTATGAAACTTTTTGAGCATGAGGCAAATGTGAAATTAGATACTTGTTAATTGACTGAATGAATATTTTGGCAGGCATCTATTGATTGCTTTCGGT
>V300016263_L3_WHPEAkcfEAAARAA-541_1_paired_trimmed_paired_merged_contig_69179
GATGACGACATTCAAACAATTTTTCATCCCTTATAGGCTAATATATCCATTAAAATTCAACTTGAATACACTCAGAAACAAATTGAAATTTGTCCATGGGACCATGATAATATGGAATCCAAAGAAGTGACTTCACCAAATTCAGGTGCAACATGAAAGAAAAAAGAAATAAACTATTCAAAAAAAGAAAATAATTCAACTAAAAAAAATTATGCAAAGAACTAAACTTTCATTTGTACGAAACATAATAATTTGTTTTTTTCTTCAGTCTCATTATCTTTAGTAGAAGAAGAGAATAACACCTCGAGCACAAAAGAACATAAAATCTTCTTCTTTCTTCTTTTTCCAACT
>V300016263_L3_WHPEAkcfEAAARAA-541_1_paired_trimmed_paired_merged_contig_69180
CTGGTTGTTCGTCCAGAGTACTTCCATACTCTGACAATTCATTGTCCTCCACTTTACCCTCTTCCCCAGCTGGATCCAAAGGAACTTCGTCACCATGCTTCATCCACTTCGGGCACTCTTCTTCACCTCCATATACAGTTCGGCCATCATTACCTTTTACACGAACTGGAGCATTGGCAGAAGATATTCTACATGAGCATTCCGGAAGTGGGTGTGAAATGAACAATGCTGGCTTCGACAAAACGGATTGCCTTATTAGGCCTTCC
>V300016263_L3_WHPEAkcfEAAARAA-541_1_paired_trimmed_paired_merged_contig_69181
ATGAAAGCTTTCTGGTTAGTAAGGGAATTTGAATAGCCTTGTTCAGGAGCCTTGTTTGTTGGGTTATTTTACTTGTTTAGGATACCTCATTGTGTTGACTTAATTAGGTTTCTTTTCTTGAAGTTGAGATGAAAAGTATCTTCGTGAATTTATATTTGAAAAGAAGGGAAGTTTTTCTTTTTTCCGGATGAGAAAGGGGGGTTTAAACACGTGGATGTTTAAATGCGGGATGTAGCGAATGCACATCTTGCAGCTGTTTGATCATGTTGACTGGATGGTATCCATCAAAGTGATCCCTGACGTTAAGGGGTGTCTTGCATTGTTGTCGTCACACAGGAGAAACAAACTAGATATGGTTGTATTTGAAAACTGCAGCATCTTCTTTTAAAAGTTCAATTTTGGATGTGGATTTATTGAATATTGTGCTTTGAATGGATGGCTTAGCATATAATGTAAGAGAATCAGCAGTTAATTACCATATTCTTTTACATGGTTACTGATTTTTGTGGGAAAGATAACTTTGGTAATTAATCAACTCATATCCCAATTTCCTAGGTGAAATGTTGCTTTTCCTACTTGCTGATTATCATTTGTAGCTCATCGGTGTGCAAGTTTTATTTGCGTGCTGATGAGCCTTAATTTTTTTTTTTTCCTTCCCAAACAGATACATGAGCGACAGTTTGGTACA
>V300016263_L3_WHPEAkcfEAAARAA-541_1_paired_trimmed_paired_merged_contig_69182
AAACATGAACTTCAGTAATTGATATATCTATGAGTGCGATGAGAATCTTCTGGTATTACTATTTAAACTGAAGTTGATGTTTCCAGGACATTCCCATGAACAACCATACAGCACCAACACTATCTGAACAATGTTGGGCTCTTAGGTTGATAACGTGACCCACACAGAGAGCCGAGAATCGTGATCTGCTGAAGCCGAAGCCTGAAGTGCAGAATCGGACGAGAAGATCAGAAAACCCTAACTTGCACAGAGAGAGGAGAGAGAGGAGGGAGAGAGGGAGAGACAGAGAGAGAGAACAGAGGGACTGGAGAAAGAGAGAGAGAGACTAGTTAGGGGAATAGGTG
>V300016263_L3_WHPEAkcfEAAARAA-541_1_paired_trimmed_paired_merged_contig_69183
CCATTGATTTTCTTCAAAGGTAGGAACCCCCAACTGCCAGATGGCAACACTGCTCATATGAATTCAGGTACATATAAGTCACCTAGGTTTAGATAAATTGATTTAACTGAAGTGTAGATGGATAAATATTACTCCGTAGTCTCCATCGACATGCATACCTCGTTGCCTATATGCTCTGTCTGATGCCTTCTGTTCCGTATTATTGCATTTCTGATCAATAGCACGTCAAAAGTATTCCACAAAAGTTTTGACTTGAAAGATAGCTCAGGAGAGTCAGGACTGCCAAGTATGCCACGATTAAGAATCCCAAAGACACTGCTCTCTCATTCACTACGACAAAATTGTTTATTGACTATTACTTAACACGCTTTGGTCATATGTCTCTGGTTAATCTGCTGTTTGCAGACTCAACATTGTTCCTCAACTATTACTTAACATGAGTTCGTCAGATTGTGCCAGATTAATCAAGTAGAGCTGGTAAAGCAATCTGTTTGACTATTGCATGGTTCTTGTTTTTAGTTTAGATGAATTTTCAGTTGCCCATTCGTATTTTATCATCACTTGATTTCAACTTGAATTATTATTGAAAGATTATTGATGGATTTTCTGCTATGGCAGTTCTAGTTGCCCTTTACAATGAA
>V300016263_L3_WHPEAkcfEAAARAA-541_1_paired_trimmed_paired_merged_contig_69184
AATGGGTTTAAAGTGGGCTAGGGCCATTGTTTTGTGTCCTAAAGTGCATACAAGGCCTTCAAAGTGGCTAGAAAATACGAACGTTTAAGTTTAGGAAAGGTTACCAAAACGGGAAACCTATGGTTAACTTTCCTACTTCAAGTAGGAAACCTTGTTTGAGTAGGATTCCTCGTTTTGGTAGGAATTCATCATTGGAGTAGGAATTCGTCGTTTCTTCAAGTCTTCAACTCATTCATTCCTCTTTCGCTCCAAAAGACTCCAATTTGCATCTTCTTGCACACTTTGGCCTTATAATCTGAAAATACACAAAAGTGGCCTTAAACACTAAAATAGCTAAGTAAACACAACATAAATGCACGAGAACAAGCTAATTAAGTCGCATGAATATGCTCCTATCAAATTCCCCCACACTTAACTTTTGCTAGTCCTCGAGCAAAACAAAACAACTAAAGTAAACAAGACGAAACAAAACAAACAAAACATAACCTAAACCTTCCAACGTTTGCCTCAGGGATT
>V300016263_L3_WHPEAkcfEAAARAA-541_1_paired_trimmed_paired_merged_contig_69185
CAAAAGCTAAGTGTGGGGGAATTTGATAGGAGCATATTTATGCGACTTTGTTAGCCTATTTCCTTGCATTTACTCAGTTAGTTTCTACTTATTAGAGTGTTTTAAGCCATTTTCGTGTGTTTGTAGGTTCAAATGGCAAAGTTGGCAAGAAAAGGCCATTTGGAGCATTTTAGAGCAGTTTTGGGCTTGGAATGGATAGCACATGCATGGAGCAAGGTGGATGAACATTTTGGAGGATCAAAAGAGGCTAAAAATGTGCTACAAATCTGGTATACATAATTCAAGACATTGAAGATAAGGAATCAGCTAAAAGGAAGGAACATTATCCTAACCTTATCCAACCTTACCTTATCTTATCCTATCATAATCTTTTCCTACCTTAATTCGAGCTGCAAAGGGGAATCAATTTAACATTAAATCACCTAAATATCTGGTTCTTGAGGCCCTATCCTCTGCCCTAGATTAGTGACGCATAGCCTATCCCTTGTCTTTCTAAAAACTTGTCACAATACCCCTTTTTAGAAGCCCTAAATTGGTGCTGCACCACCCTAACCTTTTCCCCTTACAACTATGCAGTGCCCTATCCTTGTTCTCCAAGGATTGGTACCATGAACCCTAGCCCTGTAGATACACATTTATGCCGCAAAAATCAGAGAGAGCTTAGAGAGAAAAATCAAAAAATTAACTTTGTGCCACAGCTTTGCAAGGAAGGAAGGAAAAGAAGAGCTTTGTGCCGTGACCTGCTATCTAAGACCATTGGAGTGCTGGAGCGTTTCTGGGTTCTTTCTATCCTTAGATTTAGTTTAATGTTTAAATTAGATTGGTTTTGTTTAATTGC
>V300016263_L3_WHPEAkcfEAAARAA-541_1_paired_trimmed_paired_merged_contig_69186
TTCCTTAAATGAAGTATTTCCCTGGGAAAAGATTAGCAAACATAGAAATTGAAACAATACACATAAGTACATTGGTATCCCAGTTCTTTGCTAATAGAAAATGAAATTAAGGGGATGGAGAGACCTAATTTCAACTTTTTGAAGGAGAACACCACACTTCATTCATATCAAAGAACAGCATGATTCCAATTTCAATTTTGAACATAATAAATCACATAGCATTCATATATTACTTCAACTTCTTTAAAATTTACTTTTTTATTTAAAGATTGTATATTTTAATGAGTCTAAATTGACTATATATAAATTATACCTTGTTATATTTAAATAATAATGTACATTGTATAATTACAGTTATAGTCCATGAATACAATTAGAGGCCTTTGAATTTCTTTGCAAGAGAAGATTTACACGGAAAAGCAACTGCAAATATACAGAAGGAGGGAATTTGAGTTTTGTAGTCCATCTACTCAGCAATTTCTTAATATAGATACAACTGAGCAGTGGGAGAGCTTTAGCTAATACTATTCAATTCCACAGGTAATTATAAAAAAATAATCACATAATTTCTCACAATAAAAATCAATGTGACAAAAAACAAATGATATGTATCAACTTTGATGATTTCCCTTATTTTCCCTCTCCTTCCCAGCAACCAAACAGGGGCAAAAATTACCAAAAACTGAAAAGATTGAAGTACCTGAGCAAGTTGGAATGCCAGGGTTGCCATATACACTTGGTGTAAAAAAAATAAGGGTGGGTATTTTCAGAGCACCTAAACCCTTCATCCACAAACGTATGTAAAAAATCATACAAAATAATATTTTGAATGCATTAATCCGTAGAAACAAATAAGCTAAAATCAAACTTCTCTATCAGAAAGTAAAGACACGATCCAAAAATCCATTAACATAAAAAAGATGTCAATGTCCATTAGCAGCAAGTTTCTCACCTGGAAGACAAATCTCTTTTTCATTCCTTGAACTGATAGAAGACCTTTCATACGATATATGTCCTCACTTCGTTTCAACAACAGTGTACCAAGCCATATGTTAGCCTTT
>V300016263_L3_WHPEAkcfEAAARAA-541_1_paired_trimmed_paired_merged_contig_69187
AAACAAACAGAGAGGAAAAACAAACAATCCAATTAAAAACAGTAAATAAAAGCAAAGCGCAGAAAAAAGAAAAAGCGAAGCTTCCTTCGCAGCGCTTTGGGAATTTTCGTCTGCTGCCTTCTCTCTTCCGCCCGAACGTTGCAGGACAACATTGAATGTTAATGGAGAAGTGGCAATGTTCATGAAGAGGGTTTGACAAACCTGATATTTTTCTGTGCAACTACTACTGCCTGTGAAGCTGACCTGAAAAATTACATTTATGTTAAATCTATGTGCATATGACAGAGTAAATTATTCCATCACTCTGAGTGGTAATGTCTCCTTTACAAATGAAATGGTACCTTTGGTGTTGCATTCTGGCGGGGCATGTTTGCATATCTGCCCTTTCTCTTACTTCAGGGCAGTACAGAAGTGCAAGAGCTGTTTCAAAAGACTGGTTGCATAATCTCAGCTCAGATATAATAGATGGTTTTCAAAGAAGCACCTCAACTTACAAGATCCCAATTCCATCATCCCCGTTGAAAGATAAAGTATCTTGTGAGGACCTGGAGGGTGTTGGATCATTCAATACTACATGCTTGCTAAACTCAAACTCGTATTTAAGTTCTGACCTTTACATTCGTGGGACTGGAAACTTGGAGATTCTCCCTCATGTATCAATTGTGTGTCCAATAGAAGGCTGCATGATTACATTTAATATGTCAGGAAATGTTAAAATTGGTCACTCTGCAGAAATAGTTGCTGGTTCTGTAGTTTTTTCGGCGGCAAATCTGACTATGGAATACAACTCTTATATTAATACAACATCTTTGGGTGGATTGCCGCCTTCTCAAACTAGTGGGACTCCAGTGGGCTATGATGGAGGTGGTGGAGGGCATGGTGGCAGAGGTGCTTCTTGCTTGAAAAATAATCAGACAAGTTACTGGGGTGGTGATGTTTATACTTGGTCAACATTGTCTGAGCCATGGAGTTATGGGAGCAAGGGTGGTGGTACATCTACTAAAATTCCATTTGGAGGGAATGGTGGAGGACGTGTCAAACTTCTAGTCAAGGATATGGTATATATAAATGGGTCTGTAACTGCAGAAGGAGGGGACGGAGGGACTACTGGTGGAGGAGGATCTGGTGGAAGTATTTTTGTACATGCTGTAAAGTTGAAGGGATATGGTACTGTAAGTGCTGCTGGCGGAAGAGGATTGGGTGGAGGTGGTGGTGGAAGAATCTCACTTGATTGCTACAGCATACAAGAAGATGTAACAGTCACTGTGCATGGTGGTTTGAGTATTGGGTGTCCTGGGAATGCAGGAGCAGCTGGCACATACTTTAATGCAGATTTACTTAGTTTAAGAGTTGGAAATGACAATATCACAACAGAAACTGAAACCCCTTTGCTCGATTTTCCTACCAGACCGTTATGGTCGCATGTTTTTGTGGAGAATAATGCAAAAGTGTTGGTTCCACTTCTTTGGACCAGAGTTCAGGTGAGAGGCCAAATCAGTCTATACCGTGGAGGCAGCATCATCTTTGGACTGTCTGAGTATCCAATTTCAGAATTTGAGCTTGTTGCAGAAGAACTTCTGATGAGTGATTCCATCATAAAGGTTTTTGGTGCATTTAGAGTTTCTGTCAAGATGTTACTCATGTGGAACTCCAAAATTCAAATAGATGGTGGTGGAAATACCATTGTTACTGCTTCCGTTCTTGAAGTCAGGAATCTGATTGTTCTGAGGCATAACTCTATCATCAGTTCAAATACAAACTTGGGTGTATATGGTCAGGGACTACTGAAGTTGACTGGCCATGGTGATGCAATAAAAGCCCAGCGACTCTCCTTGTCTCTCTTTTATAACATAACAGTTGGTGCTGGTTCTTTACTTCAGGCTCCATTGGATGATGATGCTAGCAGAAATGTGGTAACAAAATCCCTGTGTGAGAGTCAAACATGCCCGTTGGATTTGATTACTCCACCAGATGATTGCCATGTTAATTATACGCTTTCCTTTTCACTTCAAATATGTCGTGTTGAGGATCTTCTTGTAGATGGCATTGTGAAGGGAAGTGTTATTCACATCCACAGGGCAAGGACTATTATTGTTAATAATAATGGCCTGATCACTGCATCAGAACTAGGTTGCAGTAAAGGTATTGGAAGTGGAAACTATTCAAATGGAACTGGTAGTGGTGCTGGACATGGGGGAAGAGGGGGCTCTGGATATTTTAATGGGAGGGTATGCAATGGTGGTAATGAATATGGCAATGCAGATCTCCCATGTGAATTGGGGAGTGGAGCTGAGGGTCCGAATCCGTCGTATGGGAATGTGGTTGGAGGGGGAATGATTGTCATGGGGTCCATCCAGTGGCCACTCTTAAGGCTTGATGTCTTTGGAACTTTGAGTGCTGATGGTCAAAGCTTTGATAAAGCGGCTATAAAGGGTAATGGTTCTTCGATTGGCGGACTTGGTGGAGGCTCAGGAGGGACAATCCTTATTTTCCTTCAGGAGCTTAGATTACTTACACAGAGTTCATCTTTATCCGTTGCTGGGGGCAAAGGTGGTCCGCTGGGTGGAGGTGGAGGTGGGGGTGGAAGAGTTCATTTTCATTGGTCTAAGATAGATTTTGGGGATGAATATGTTCCGGTTGCTAGTATAAGTGGCTCCATTAACAGCAGTGGAGGTGCTGGGGATGATGGAGGTTGTCATGGAAATGATGGCACTATCACTGGAAAAAAATGCCCTAAGGGCCTATACGGCACCTTCTGCAAGGAATGTCCTGTTGGCTCATTCAAAAATGTTGATGGCTCCGATTCACATCTTTGTACTCCCTGTTCTGTTGATCTTCTTCCCAGTCGTTCTGAGTTTATCTATGTGCGAGGTGGGGTGACTCAGCCATCATGTCCCTATAAATGTGTATCAGACAAGTATAGGATGCCAAAATGCTATACACCTCTTGAGGAGCTTTTGTATACCTTTGGGGGTCCCTGGCCTTTTGCAATTTTACTGTCATGCATTTTGGGGATTCTTGCTCTGTTGTTAAGTACATTGAGAATCAAATTTGTTGGAACCTGTTCTTACCAGAGGGGTGGTTCAATTGAACAGCACAGTCATCATCAATTACCCTATCTTCTTTCCCTATCTGAGGTGCGGGGAACCAGAGTTGAAGAAACTCAAAGCCATGTTCATCGGATGTACTTTATGGGTCCAAATACTTTCAGAGAACCATGGCATCTTCCATACTCTCCACCTAGTGCGGTCATTGAAATTGTGTA
>V300016263_L3_WHPEAkcfEAAARAA-541_1_paired_trimmed_paired_merged_contig_69188
GGTTCACAGTCTAAGAAGAGATGCACTTGGGTGACGCCAAATACTGATCCATGTTATGCTGCTTTTCATGATGAAGAATGGGGGCTTCCAGTACACGATGATAAGAAACTGTTTGAGCTTCTGGTCCTATCAGGTGCTTTGGCTGAGCTTTCATGGCCTGCCATTTTAAGCAAAAAGCACATCTTCAGGGAAGTTTTTGCACATTTTGATCCCATTGCCGTTTCAAAATTGAATGAGAAGAAGCTAATAGCACCAGGAAGTGCTGCAAGTTCCCTATTGTCTGAACCGAAGTTGCGTGCTGTCATTGAGAATGCACGTCAAACAACCAAGGTCATAGAGGAGTTTGGGTCATTTGACAAGTATATCTGGAGCTT
>V300016263_L3_WHPEAkcfEAAARAA-541_1_paired_trimmed_paired_merged_contig_69189
CCAGAATCCATATTTTGCTTCAGAATTTCATTAATTACACACAAAACCCTCTTCACTACTACTCAATACAAAGAGTAGCTCTGAATCGGTCAATGCGGCTTAACTGATGATTGAACCCTGCTGAGCTGATCAAAGGCATTGCCTTTCATAAGTCCGACGAGAAACTCAGCTTGTCTATGGCGACGGATAACTCTGATTCTATCCCGTTCTCCGTTTTCTTTCCAGCCTCATCCTTGGTGCCGTTCTCTCCCTTCCCTTCCGCAGCGTTTACGCACTCCTGGAATCTGAAGCAACCAATGAGATGGTCGTTTGTGATTCCGGCAACCTGCATGAAAGAGTAAACGACAGTGGGCCCCACACTCCGGAACCCTCTTCTCACAAGGTCCTTGCTTATGACGTCTGCTTTTGGAGTTTTTGCCGGAACCTGCCGAGGATACCGGAATCGGCTGACGATGGGCTTGTTATTCAC
>V300016263_L3_WHPEAkcfEAAARAA-541_1_paired_trimmed_paired_merged_contig_69190
AAGAATCCAAAATAAATAATGATGATACACAATTTCATAATGTCCGTTAATAATTTTATTACAACAAAGAGCATCATCACCCTTTTCTTAAAGAGTACCATAAAATTTCCCTTTCATAGGTCATATCTGTTGAAATTCTATGTTAACGAATGTTGCGGAAGAGTTGGCGATTGCAGCAAATGCAGTAGTAGAGAGAACTATGGTAGCATCACTTCTTGAAGGTCTGGACACCGAAGAGAGTGCACGATCTACAATCTTTACCTGAATCGTGTTCCCTGGAACGCAGGTTCCTCGCACGGGAGCGCTTATGCACCTCACCTGATATTGCCTTCCACAAGCTGCACCATTGTCCCAAATTCCCTCGCCAACGGACGCGAACAGGTTGCTTGGAGGAAACTGTCCCTGGTCACTTC
>V300016263_L3_WHPEAkcfEAAARAA-541_1_paired_trimmed_paired_merged_contig_69191
TCCGTTGACCTCGGGATTGATCCAGTGAAATTGCAAGTTGCAATATCTATTTTGGACAGGAATCTGAGGTTCCCAATAGAGTTTGGAAGCAACTGGCCTGAAAAATTTGCCCCATTGAGAACCAGGGATCGAAGAGATCCATTCTTCGGAAATTCTGGCAAGGAACCACGAAGCTGCGGATTATCGGATAAGTCAATAGTC
>V300016263_L3_WHPEAkcfEAAARAA-541_1_paired_trimmed_paired_merged_contig_69192
GTTGAACTTTATCTTGATGGTGTGATTATATCAGCACAGGGGACCGAGTGGTGCCAAGCGATATCATCTTCATTGCCAAAATTGAGGGTGTTGAGCTTGTCCACTTGTAGTCTCTCAGGCCCTATTGATAGTTCACTACTGAAGCTTCAATCTCTCTCAGTTATTCGTATTGAGAACAACGATCTGTCTACTAAAGTTCCGGAGTTCTTCTCGAATTTCCCGAATTTGACTTCCTTACGAATCGCGAATTCTGGATTACATGGTGCATTC
>V300016263_L3_WHPEAkcfEAAARAA-541_1_paired_trimmed_paired_merged_contig_69193
TAACAATGAACACGCAGCTGTTGGAGATTCAACCAAAGGAATTGAAGTTCTTATTTGAGTTGAAGAAGCAAAGCTCATGCTCGATTCGGCTTACCAACCTTACTGACAACTATGTTGCTTTTAAGGTTAAGACTACGTCCCCTAAGAAATACTGTGTCCGCCCAAATGTTGGTGTTGTCTTACCGAAATCAACTTCTGAGTTTTCGGTTACAATGCAAGCACCACAAACTGGTATGGTAGATATGGAATGCAAAGATAAGTTTTTAATCCAGAGCACGATTGTTTCTTCTCGGACAACTGACGAGGATATTACCGCTAGCATGTTTT
>V300016263_L3_WHPEAkcfEAAARAA-541_1_paired_trimmed_paired_merged_contig_69195
AGGAAATACTACCATCCCAGCAATGCAAGGATATGGTTTTATGGAGATGATGATCCAACTAAGCATCTGCACATTTTGAGTGAGTACCTAGACATGTTTGATGCAAGTTCAGCACCAAATTTATCGAGGATCAAACCGCAAAGACTATTTTCAGAGTCAGTCAGGATTCTTAAGAACTATCCTTACGGTAAATCAGGTGATTTAGAGAAGAAAAGCATGGTATGCCTCAGCTGGTTGCTCTGTGATAGGCCCTTAGACACGGAGACTGAGAGAACAATTGATGTTTTTGTTCATCTCATGTTGGCAACTATTCTTTCTCCATTGAGGAGAATGATGCTGGAATATGGCTATGGAGATTTATATCGAGGTTGATTTTCATCTCTTTCAACCTCTATTGAGTATATTGCTGATGAATGTTTCTCGCAAAGACATTTCAAGGGTAGAGCTATTAGTCACAAGGACACTTGTACTATTTGTGGAGAAAGGCTTTAATACAGATGCTGTAGAAGCATCCGTGAATACAATGGAGTTCATATGCAGGTAATACAATGAGAAAGTATTTCCTGAAGGCTTGTCCTTAATGCTCCAGTCCATTGATAAATGGATATATGGTATGGATCCCTTTGAGGCATTGAAGCATGGCAATTTTTTAATGGAACTGAATGCCAGAATACAAAAGGAAGGTTCTAAGACTGTTTTCTCTCTTTATCATTTTTTAATGGAAATGAATGCCAAAATACAAAGGGAAGGCTCTAAGACTGTTTTCTCTCCTCTGATAAAGAAATTCATTTTGAACAATCCCCATAAAGTTGTGGTAGCAATGCAGGTAATCGATCAAAGATTTTGCGCCCAACTTTTTGAATGTGTTTATAACTCCTCCATTCGACTTCTTGGACAGCCTGATCCACAAAAGTTTTCTGGTGATAAAAAAGCTGAGAAAGAAATCTTGGGTAAAGTTAAAGCAGGTATGACAGAAAATGATCTCACTGAGCTGGTACGTGCAATCCGAGAGCTGCGACTGAAGCAAAAAAATCCTGACCCACCAGAAGCTTTGAGAAGTGTTCCAAGCCTGTCTGCAAGAAATTCCAAAACCCAAGCATGTTCCTCCAAAGGTTGTGTATATAAAATAATGGAGTTAAAGTATTGCAACATGCTTCCTTCACGAATGATATCCCTTCTGTTGACATTGTGTTCCATATGGGTTCACTAAAGCAAGAGCTTCTTCCTTTGGTACCTATTTTCTGTTTCGCACTGGTGAACATGGATACAAAAGACATGAGCTTTACTGAACTTCATAAATTGATTGTGAGAAAAACAGGAGGAATATCAATTAGTCCAGTTACATCACCTGTATGGTACAAGAAAGATCCATGTGCCCATATAATTGTCAAAGGGAATGTCATGGCAGGACGTGCTGAAGACCTATTTGAAATGATCCACCATGTTCTCCAAGAAGTCCAGTTTACAGACAAGATGCGGTTTAAAGAGACAGTTTCCCAGTTTATAGCGGAGTCAATTGGAGCTTCTAGAAGCGCTTGAAGGGAAAGTTGAACAAGATTGGGATGGCATTTCTTCATCTCTAGAGGAGGTCCGTAATTTGTAAGAAAGGTTGCTTCGTAAATATGACTGCTTCAGGGAAGAGTGAGAAGTTTGTTAGCAAATTTCTGGATTTGCTGCCTAGTAAGTCTCCCTTTGCAAGAACTATGTGGAAAGCTAGACTACCATCTGAAAATGGGGTCATTGTAATGCCTATCAAGGTTA
>V300016263_L3_WHPEAkcfEAAARAA-541_1_paired_trimmed_paired_merged_contig_69196
GATTTCTTATGTGTGTCATACTGCCAATTGATTGAATTTTATATCTGTAGGCAACTATATGAATGTGGTTTTGCCAGATAAGTTGCTCAACTATATGAATATGACATAGTTAAAAAAAAAGAACTAGATTTTCTTCCCCGGTTGTACAAAAAACTTAAACCCTGTTCATAGAGCAGTGTGATACCGATTTTATCCCTGCTTGATTAGTTCGATTTTTTGGGGATTGTGGGATTAATTATACCAACAAGAAGCCGGAAGACTGAAGATCGCATTTTGGATTCTGATTTCGCAGACTTTGTCAAGTTGCAGCTTGAGGTGTGATATTACAGCTGAAATTCCCAAGCTTTTTTATTAATCTTAAACCAGATTACTTAATTATAGTTAAATTAACTTTTTTTTTCTTTTTCTGTTATGTAGCTGAAGCAGCTAAAGTTGAGTGT
>V300016263_L3_WHPEAkcfEAAARAA-541_1_paired_trimmed_paired_merged_contig_69197
CATCTCCATTTATTTGCAAATTAGTCAATAATATTTTTTAATTTTCACCTTTATTTTTAATTTTAATTTTTTGGTAATTTACATTTTATTTTCGCTTTTATTGCTTTCCTTTCCCGCGCAATATCTATCACTTTCTTTACTTACTCCGCGGCTGAGCTCACTCAAAATTAGGGTTTCTGGTGTCAAGAAACCAACTATGGAGGTCGCAGCTCAAATAGCTCAGCTGCTGAACGAGACTCTCAACCCAGACTGCGCCGCCGTCCACACGGCGACCGAAGCACTCGATCGTCTCTCGCAGCTTCCCCAATTCCCTTACTATCTCCTCTCCATCTCCACCGGAGGTGAAGATCGAGGTCAGAAAGTCGCTGCGGCGGCGTACCTTAAAAACTTTACCAGGCGAAATGTGGACTGCGAGAATCCGAATTCGAAATCAAACGTTAGCAAGGAGTTCAAGGACCAGCTTTTGCGGGCATTGCTGCAAGCCGAACAATCGGTTCTCAAAATTTTGGTTGAAGTGTTCCGGATCATTGTTGTTGCCGAGTTTGTTAAGCAGAACTCGTGGCCGGAACTTGTACCCGATTTGCGATCAGCTATTCAAAATAGCAACCTTATTAGCAATGGTGCAAACTCTCAATGGACCACAGCCAATGCCCTTACGATTCTTCACGCTCTCCTTAGGCCCTTTCAGTATTTTTTGAATCCTAAGGTTGCCAAGGAGCCAATACCGCCACAGCTAGAGCTAATTGCGAAAGACATTCTTGTGCCCTTGTTAATTGTTTTCCATCAATTTGTCGAAAAGGCTTTGGGTGCTCATGGTACAACAGATGTGGAAGCAGAGAATATCCTTCTGGTTGTCAGCAAATGCATGTATTTTACTGTGAGGTCGCATATGCCATCTGCTTTAGTTCCTCTTCTACCTTCATTTTGTCATGATCTAATTGCCATTCTTAGTTCTTTGAGTTTTGATTCCGTGGTTCCTCCACAAAATGGGTACCTGATGAGATTGAAGACTGGGAAAAGAAGTTTGCTCATTTTCTGTACTCTCATTACTCGACACCGGAAGCATTCTGATAAGTTGATGCCGGACATGATAAAATGCGTTCTGAACATAGTAAAATATACCAAAAATGTTGGTAGGCTTGATTTTTTATCGGAGAGGATTCTTTCATTAGCTTTTGATGTGATTTCACGTGTTCTTGAAACAGGGCCTGGATGGAGAATAGTTTCTCCACATTTTTCATCTCTGTTGGACTCTGCAATCTTTCAAGCATTGGTAATGAACGAAAAGGATATCGTAGAGTGGGATGAAGATGCAGATGAGTACATACGAAAGAATCTTCCATCTGACATTGAAGAAATTTCTGGCTGGAGGGAGGATCTATTTACGGCCAGAAAAAGTGCTATCAATTTAATTGGTGTTATGTCAGTGTCAAAGGGACCTCCGGTAGGAACTTCTACTAATAGCTTATCAGCATCATCAAAACGTAAAAAGAATGAAAAGAACAAGAGAAGCAATCAACATCCTTCAATTGGAGAACTATTGGTGCTTCCATTTCTGTCAAAGTTTCCAATTCCTTCTGATGCTAATACATCCCAAACTAGAATTCAGAACGATTATTTTGGTGTTTTGATGGCATATGGTGGCTTGTTAGATTTTCTAAGAGAGCAGCAACCTGCATATGCGACAACTCTGGTTCAAACTCGGTTGCTACCATTGTATAAATTATCAGTCTCCTTACCATACTTAGTTGCCACTGCAAACTGGGTTCTTGGAGAGCTTGCTTCCTGCCTACCTGAAG
>V300016263_L3_WHPEAkcfEAAARAA-541_1_paired_trimmed_paired_merged_contig_69198
TGTGGTTTGAAAATTTTCTGCCCCTGCAGTAAAAAATTAACAGATACAGTTCAGCCATTTGAGCATAAGCTACATAACCCCAAGAATATATCAAGCTCATGCTACAATTAACAGATAAAAGTTCCGATGCTTTTTCCTTTATTATTTGTCCAATTTAGTTGTTCTAGATCTCTTTACCATATACAAGGCATTCAGAAGTTCTCAAACCCATTCCATTTCACAAGGTGTTTGGCAAGTAGCTATTAGTGTAAATGTGCACTGCACCCCATATTGCTTAAAACATACAAAAGAGGTAATATATTATTGCCTACCAGGTTTTTGCCTTGGATCATAGA
>V300016263_L3_WHPEAkcfEAAARAA-541_1_paired_trimmed_paired_merged_contig_69199
AGCACGTTAATCAACGCTGAAATCACTCCCCAAATAATGTTCCCACCCTTTCACTTAATGAAAAAAAAAAAAAAAAAAACAATATAATTCAACCCATTTTTACAGTAAGGCTAAAGGAATTAATAAATTGGTGTTGGAGTAATTATCAGGAGATTCAAATCTAGCACATTTACTTATGAGTAAAATGAAATATCAATAAATACTATTAGACCATAATATTAAGTATCAATATTCAAACAACTTGAAAGATGTTAATAATCCATTTCTATTTGGTTGATTATATTTGCTTACCAAGTCGAACAAAACTAACAAGAAAACTTACCAGGAGAAATTGAGAGCACTCTTGCCCTATCGCTATAAGACGACTATCCGAACGATTGAGGCAAACCTGTTCATTTGACCAAAGCCAATTGACTTGAGCACTTTCCAACTTTGGTGGACACCCCCAAGGGGTATGATGTATCACATACTTCGTGCATCAAATGGTCATCTATTAGGAAAGATGACATACGTGATCCAGTCACCCACACCATGTGAAGCTTGCTAGCTAGGTAAAATCGAATAGAAGTCGTCCTATGAAAACAGCTATAAACAGCTCTCCACTTTCTTCCATGGTTTCATAATGGAATTTGTTAGCTTGAATGTCTTTAAAATTCAACAATGTTCGACCAAAATTAGGAGAATATAAGACTTCGTTGATGGTAAACAAAGTACCATTGGGCAACACGAGTTGGGCTTTGCTATGCCCCTCTATTAATGGCGTCGGGCCACCGATTGTTGTCACTAAGGATTTAGTAAACATGAAGTTGAGGAAATACGGTGTCTTTTCCTCTCTTCAACTCCTTGTTAAGGGTGGGCACGGGCCGGGCTGGGGTTGATTTTACTATTTTAAAACTGAGAACTAAACCTAACCCAGCCCGTATAAAATGGGCTGGTTCCTATAGATCCAACAGGTACAAACTTTTTTTTTTTTTTTTCTTTCTAATTTTTAGTATCCAGATTCTCAATATCCACCATCGCCAAATCCAACACCTACAACCTATTTGTGACCCTTTTGGAGGTCAAAACCCTAACCCTAGCATTCACAACCCCGGAGATCCCCTCAATTTCCATCAAGCACATCCTATACAAAATCTTCAAATACAATTTCGAATTCATCAAAAAATAAAATAAAATTGAATCCCTATGAGAACCA
>V300016263_L3_WHPEAkcfEAAARAA-541_1_paired_trimmed_paired_merged_contig_69200
TCGTTTTGAATTGAGGCTTTTTAAAGTTAGTACTCATTACCTCATCTTCATTGTTGAGAAATTTGTGCTTCTTGCAAAAGGATATAGCACGCGTTTCATTTTGCACTCACATGCAGACACGCTGGTGTTGTTTATGTCGTTTGGCACTAATATTTTTTTATTTAGTTTTTTTTTGCCTTCTGTTTAATATTTTTTAAATTTAATTGAGCATTTGCTCAAAATTTTCTTGCTGCCTGCTGAATTTTTGACACTAATATTTTTTTAATTTTTTTTCCCTTCTGTTTAATACAAAGAAAGCTACATCACATACACACAAGCGCATACACATACCGAGGCACACTGATGTTTTTGTTTACCTATCAAATCCAATACCTCGTTTCTAAGTCGTGCAGGTGGTAATCAAATCACCTGATTTATCAATCATGTTCATGCCATGCTTATTCCTAGTAGACTGTTTAATGTTTCATAGCATTACTTGTGCGCGTTTACACTCGTTTTTTATTTTCCACTTTGATATTGCAGATAAGGTTAGGAACAATGG
>V300016263_L3_WHPEAkcfEAAARAA-541_1_paired_trimmed_paired_merged_contig_69201
GTTAGAGAGTCCCATACATAAGCAGGTGCCTCAGATAGACATGGAACCTTCTAATCCAAACCACGCTGTAGGCACCAATAGAGCTGACATTTTTTATGGTTCAAGGTTAGAATCTGTTAGTGGTGATTCAGTATCCTCTGGCTCCGGAACTACTAACTTGCAGGATAAGACCATAAGCAGTATATATATTCCTCAAGAATCTCCTGCTGACGTTTCCAGGAGCAGTTCAACATCTCCTTCCTCTGGAACCGCTAACGATCAGGACAAGACCATAAGCAGTTTATGTGAGGCTCAAGAATCTCCTGCTGACGATTCCAGGAATAACTCAACACCCTCTGTCTCTGGCTCTGGAACTACTAGTGTGAAGGATAAGATCACAAGCAGTTTATGTGAGTCTCAAGAATCCCCTGCCGACATTTACAGGAATAATTCAATAAATTTCTGGACAAATGGTGGCCTATTAGGACTTCAGCCATCAAAACCTCCTGATTTCAGCATGTCAAGTCCTATAAGTCAAGATTCTGCTAACAGAAATCACACTGAGACAGTTGATCTCTCAAATCATGCTTACAAGCATATAGTCGATGAGCTTGAAAGCAAAGATAGTCCGTTGGTTGAGAATGCTGGCAGTAATGATAAGGATTTGAGTTCTAAATGCTCCATAT
>V300016263_L3_WHPEAkcfEAAARAA-541_1_paired_trimmed_paired_merged_contig_69202
AAGATATTTTCATATATTCAAGTGGTGGTGAAGAAGGAGATGAATCAACACCAATTCCATCCTCAAATGGCTCTCTGACGGATGTCTCAGGAAATGCTTGGTACTCTACTCTCTGCTGCTGATTTTTCTGGTCCAGTACACCAGCATCTGAATAACTACGAGGCTCAGATCCGTCATCATGGACATGTGCAATTTTTCGACCAAAATCATTCACAAGTAACCTACGGCCAAGCCCAAAAACCCAAGAAGAGTTTTCCTCCTTCTCCTGATTCGCTTCATTGGAAGTGGACGGAGCAACTGGCAACACAGTCCCAGGTTCTATCGTATGAGAATCACCAATATTACAAAGTTTTGGATACAACTCAGTGGGTGAAAATCCGTTAGGTATTTTCTTGAAAGAGATGCCATCATCTTGATTCTCAGAGCATAATATGGAGCATTTAGAACTCAAATC
>V300016263_L3_WHPEAkcfEAAARAA-541_1_paired_trimmed_paired_merged_contig_69203
CCAAATCTCTCTCTCTAACTCGCTCGCAAACTCACCATATTATCAAATTTTAATCACTCACCCAAAAAAAAACCCTCAAATTTACCCGCCAAAAAAGCTTTATTCTTTCTCGGTTTCTCCCTCACAAAATTTTCGCCCTTTCAAATCCCCCAACCCGCCCAACGGCTAAGCCTCTCCGTCCCTCTGGCCTGTCTAGGGTTTCTCTCTCGCCTTCTGTCTCTCTTTGAGCCCCCTTTCCTTTGCTCCTAAAACGGCCTCGTTTAGGGGCTTCGCTCTCCCAGCGCCATAATTATGGATCCACCCCTGAACGCCGAACCCACTCAGCTGCCCCCGCCGGCGGTCTCAATTGGGGAAAAGAGACCGATTGAGAATGGAGGAGAAGGAGATTTGGGGACCCAGTTGAACAAAAAGCCCAGATTGGGACCCAATTCGGAGAAGGATCTGAGGAGAGTGGCGGAGATTGTTCTGGCCTTGTCAACCATGGCCAAGATCCGAGGGGGGAAGAAGCCCACGGAACCGGAGATTGGGCTTATGGGGGAAG
>V300016263_L3_WHPEAkcfEAAARAA-541_1_paired_trimmed_paired_merged_contig_69204
CAGAAGGCTGTCCCTTTTCCTTCACAAACTCCCCAAAGTCTCTGCCTTTCTCTCTCTCTCCGTCTCTCCCATCAATCATATCACAAATCCAGAAGGCTGTCCCTTTTCCTTCACAAACTCCCCAAAGTCTCTGCCTTTCTCTCTCTCTCCGTCTCTCCCGTCGTAATCCACCGCTCCGGTCGGCTGGCTTTCAGATGACGATCCTTCGCAAAATAGCATCTGGGTAAGATTCTGAAACGCCAATATCCCACAGGTTTGTGAAAAATCCAAGAGAGAGAACCGAGGAGAGAGAGAGTGAGTTTATGATAGAGAAGACGACAATGGAGGTTGAGAGGATGAGGCAGCTGTTACTTCTATGGTGTAAAAACTCCTTCGTGGCCCTCGTGGGTGCTAATCACACCGCCGCCAGGTTCTGCGCCCGCTAAATCCCATCATGTTCTTCGCTGTTGTTTTTTTACCTTCGATTCCTTTGTGACAAACGTTGCAAATTCGCAATCTGTCAAACATTTTCGCGCCTGGGTACTCCCCAAATCGGCTTTTGGAGCTGTTCTTCGATCCGATCGCTTTCGCTGAGCTTTTCGAGGATTTTCGGTGCCAAAAGTGTTGAAAATTAACCGAGTAAATGGAATTGGCTGGCGGGTTTGCAGCCAAGGATCATAACAAGGTGAAGCACCTTCATGGTGGACGGATGGAATTGGAATCCGAGACTTACTATGTTATCAATCTTCCAGATTCCAAGGTATTGCGGATTATTTCGCGCTCCGTTTTTCTGGGTTTGGTTATTCTCACACTGCCCTGCATTGGGACAATTCTGAGGGGATTAAATGTTTCCCATTTGGATTCGAATATCGAACCCAAAAATTTCAATTTCGAGCAGTTGGGTCTGCTTTTTCGTGATTTGGCCGGCGAAGGCCTCCGCAGAAAGGGTGATGCATCTCTCATTGTGACTCCTGGCAATGCCGGTGCGATTCAAAAGCTTCACCCTTTTGATTTCAATGGATTTGATTTCGTTGTAGGTTCAGATTTGGTGCGAAAGAGCTCGTTCTTGGACGAGTCTATGGATTTCATTTTCGCATTCAACTTGGCCGATGCTAAATTTGCGGATCGCATTCTGAAGATTGGCGGCATAGTTGCCGTTCCAATAAGCAACGATCCTTCAAATGCTTTTAGGCCAAAACCAAATTACAAGATCGTGTATCTTCGCCGATACGCTTCCACTTTCGTGGCAATGAGGAAGATCAGTCCGGCTTATGACTTGCCCGTGACGTCCCGGAAGCTTTTCCAATTAGAAACTGAGGAAAAGAAGACGGTGTTAGAGGGTCTAGAAGACGTGCTGCTGGAACCGCCGAGGCACATTTTGGCCAAGTCAAATGAGTACTTAAACAAGATCAAGTTCCTCCCCGACTTGTTGGGTGATTCCCTCGACATTTACAACCGCCGAGTGTTTGTCAATGTAGACCTAAACGAGGAAAACCACGGCATGGTAGAATGGTTCGATCAAAACTATCCCAAAAAGAACCAAGGATTCGAGGTCTACAACCTCGAAGTAGAGCCTGAAGAGGGTACAACCGCCCCTAAAAACGACGTTTCAGATTGGTTGAAAGACAATGTGAGGGAAGAGGACTATGTCGTGATGAAAGCGGACGCGGAAGTGGTGGTGGAGATGATGAGGAAGAGGAC
>V300016263_L3_WHPEAkcfEAAARAA-541_1_paired_trimmed_paired_merged_contig_69205
GGGGCGAGAACTCGGGACCTATGACGTGGAGACTGACCCCAGCCGAGGTCAGGCGAGTCCTCGGCCTGAGAGTTGATTTTAAACCCGAAGCAATTTCCGCTCTTAAGTTGTAATCCCCATCCGAATCGACACTTACCCTTCGCATTCTTTTGTTTCTTCATAAATATCATATCTTCATTCTTCTTATTGCCACTTCTTACAGTTTTTGTACCAGAATTTTCGTACCATTTACTCTTTTACCTTGAAC
>V300016263_L3_WHPEAkcfEAAARAA-541_1_paired_trimmed_paired_merged_contig_69206
GTTCAAGGTAAAAGAGTAAATGGTAGGAAAATTGTGGTACAAAAACTGTAAGAAGTGGCAATAAGAAGAATGAAGATATGATATTTATGAAGAAACAAAAGAATGCGAAGGGTAAGTGTCGATTCGGATGGGGATTACAACTTAAGGGCGGAAATTGCTTCGGGTTTAAAATCAACTCTCAGGCCGAGGACTCGCCTGACCTCGGCTGGGGTCAGTCTCCAGGTCATAGGTCCCGAGTTCTCGCCCC
>V300016263_L3_WHPEAkcfEAAARAA-541_1_paired_trimmed_paired_merged_contig_69207
AAATCGGAATAACGAGAAGCGATTGAAAGGAAAGTGGGAATGGAGTTTCGGATATCAAAGGAGGCTCCTCCTCGTCTCGTCACACACGGACTGCATCCATCTGTACGCTCCTTCTTCCAATCTCTCATCTTTCAGTTTTTCACTCTCTCTTTTTTTCAATTTTTTTATTGGGGATTTGACCAACGGAAAGGCGGGGAGGTTTTGTCCGTTGGATTGGGTGGTGCAGCTCAGCTCAGCTGCCCTCCGTCTGTCCAGCTCACCACCCCCCTCAAAGAAGAAGAAAAGGATTTTAATGCGCAATA
>V300016263_L3_WHPEAkcfEAAARAA-541_1_paired_trimmed_paired_merged_contig_69208
ACAATCGCTGGCTAGTGGTGTTGCTGCTATGTCGGTGGGCTGGGAGGTCGTAGCTACTGCGGCGGGGGGTTGGAAGGTCATTTCTAGGGGTGGTTTAACGTCGGGGAAGTTAATGCCAAAAATTTGAAGTGCGCGACGAATTTGGTGCATCAAATTGTTTTGGGTTGCAATCTAAGCCTGTTGGGTGACAATCTGCTGCTTTAGGTCCGCCACTTCAAATGTCAGTGTTTGAACCTCTTCTGTTCTTTGTCTAGAGGATGAGGTAGACGGGTCTTGAAGGCGGGCTTTCCTAAGCCCCCGGTGAACATTCCCAGGCCAACAACTGAGGGTTTGA
>V300016263_L3_WHPEAkcfEAAARAA-541_1_paired_trimmed_paired_merged_contig_69209
TCAAAACCCACAACTCCAATTCCTCTGATTTTAACCCAAGATTTTACTACGTAGGCCTCAAAGACACACACAAACAAACCCTAGCTTCCCTCATGGCTCTCACCCCAAAACCCCAATAGAAAAATCAACATATTAAACAAGGTTTTAAACTTCCATGAAAAAATAAAAGCCAGAAATTAGTAAAATTACAAAACTTAAGCGAGTTTAGGCAAGAGAGTGAAGAGGGTGCGTGAAATTGCAATGGGTTTCAGAAAAAAAAAA
>V300016263_L3_WHPEAkcfEAAARAA-541_1_paired_trimmed_paired_merged_contig_69210
AATCTTCGAAGATATTTCATTTTGGGCAGGCACTGTATTGCATCAAAATTAGAAATGAAAAGTGTGGACAAGAACTTCTTCTCTACTCTCTCTATTAATGGTAACAGACCTGGGCATTCATCAATATGTAAGTAGTCCATGTTAAGACCACTACTACTACTGGCCCATTCATCATGCAGATGTAGATATTCACACTCGGACACCCAAAGTGTTTTCAAGCATGGAAGACGATTGGGCAAGTATCCTCTCAGCTTCGGACAATTGCTTATTATCATCTTCTGGAGACAAGGAAAG
>V300016263_L3_WHPEAkcfEAAARAA-541_1_paired_trimmed_paired_merged_contig_69211
GATATACTTGGGACAGAGGAAGATGGTGATTTCGTGAGCAGGAGGGATTGCTTATCATCTGCTATGAGATTAGCTTTAGCTTGCACTGCAACATTGCCGAGAGAGAGGATTAACATCAAAGATGCTGTATTTGACTAGGCAATGTGACCAGTAGTACCAAGATTACAATTCCAATTATTCTTCTCATATTTTGATAGTAAAGCATTTAGTTTCTACGGCCAACCAATCCGTTTCAAAAATTTACACTTCCAGGTCAAGAACACCTGTCAAATCCTTCATTGGTATTTCTCCCGATCAAATGTACCTTTTTCTTTGAAACACTCCATATCTG
>V300016263_L3_WHPEAkcfEAAARAA-541_1_paired_trimmed_paired_merged_contig_69212
CTTCGTAAAACCAGTTAGTGAGACTCAAACCTCGGCCGCCGGTCAGCACAAAATCCTCCGGCGAAGTTCACCTCTATTCTCTTTCATCCATGGATTCTCTTCCCAACACCTTCAATCCAAACAAACGTCTCAAAGAAGAGTTTGTGAGCAATTTGAGTGGATCGTCGATGATGGAGATTGCCGCGCTTACCACGATAATCCCTATTCTGATACTTCTCCGGCACTCAGTTGGCTCTCATCGTGCCGT
>V300016263_L3_WHPEAkcfEAAARAA-541_1_paired_trimmed_paired_merged_contig_69213
GATCTTCATTTGGTTGGGTTTATTGTGGTTCCCACAATTTCAGTGCAGCGGCCTGGGGACGACCAATCAATAGTCCATTTGGTTTAAACATGAACAGACTAGGGAAAGCCAACTCTACTTTGGGTCAGATGCTTCATATTTGCAATTATGAACTTGGGATCATTTTCACCTTTCCCCCAACGGAAACAGATGGTAGCGCCAACAAAAATAGCGCAAAATTGGATAATATTGTTTTGCCATTCGTTGTGCCTGCTCCAAAATACAGGCGAGGAGACAGGCCAGCAACGGGAAAGGCTATGAGGGAGGCATTAGCCGAACTTACTGAACAAGAGAGACAAAGACTTTTAGAAGAAGCTACAACTGAGCAAATTATGGAAGAGATTCCAGATGAGGATGAAGTAGTTGAGGCGGATGATTATGTTGCAGAAGAGAAGGAAGAGGAGAAGGCTTACGCCAAGATACTTTGGAGCCAAGTAGACTCATCCGAGAGCAGTTGAATCTCTATTTGGAGTGAAATGCTATCACCTGGAGCAGAAAGAGTTAAGCACCGCAGCTGCTTATTTATGCAAGATAGAAATCCTGCCATGCATCTCTCATTAAGACATGCACTGTCCCATCCTCCTGCTTAAACCATTGATCTCACTGACAAGGCGTGAAGTAGATTTGGTGCGTCATGTCTTCGGAGGAAATAAAAACAGAAACTCGCCAACTC
>V300016263_L3_WHPEAkcfEAAARAA-541_1_paired_trimmed_paired_merged_contig_69214
GTCTACCTTTCATCTTTGCATGTGAGAATCCTCAAAGGTACATGGCTTCCCCTAGTTTAAGTCTGCAGTCGTCTTGGCAGTTATGTATCACTGGCAATATGGCACGCGGAAGAAGTATTTGTATGACTTGCATAACAAGGTTTCAATGAAGTGGATGCTCACGCTGGTTCCCAGTCTTGGCATTGTTAGGGTCTCTGGAATCGGCCTCATCTACACTGAGTTGTCTACCGGAGTCCCAGAATCATTTACTCATTTCTTAACCAACCTACTGGCCTTTTACCAAGTGATTGTTTTAGTTTGCGGTAAAACTGCTCCTGTTCCTTATGTTCCCCAGAAAGAAAGGTATCTTGGTGGTCGTATTGGACCCAAATCTTATGGGATGAACCGCTGTATGGTTCGGAATGGGTACAAAGAGGTCTTTAAAAATGGTGACGACTTTGAAATTGACGTGGTGATGAGCATAGCAGAGTTCATCCAAATGGAAGCAGAAGGTTCCGGAACCTCTGAAGGCACTGTGGACCGCTGCATGGCAGTTGTAAAGACATCTGGGAAGTTTGGCACGGTGTTGGTTATGGCACAAACATCTGGCCTTGGAGAGAGCAGCTGTTCAAGTTCTGCAGCCATTGTGAGCAGCGCCAAGTCTCCTGTGCTGCAGAACTTGCAGGCCACCTATGAGCAAGAAGCGCTAAAGCTCAACTACTGGAGGCAGGTTCGGTATGGATTGCTGGATGCAAAATGCAAGGACTCCCTTCTAAAGGAACAGCTCCAGGAACTGGTGGAAGCAAAGCATGCCGGGTAGCATATGTAATAGGTCACGCATACTTAAAAGGCGAAATGGAATTCATCGTTCTTAAAGAAGTGTGCTATCGATGTTGCCTACTCTTTCTTACGCA
>V300016263_L3_WHPEAkcfEAAARAA-541_1_paired_trimmed_paired_merged_contig_69215
TGTTTCTTTAGGCATAAGGTGTCCCCCTTATTAGGGAACATTACGGTAACTTTATCACACAAGATGAGACCAACGTGGCACCTCATAAAATTAAAATTTAGAATGTCTCCCATTTTTGCAAAAGGCGACCTCAGACAATGTGATTAGGCCATCTATCCAAGTTTTCTCGGCTCTTAGCTTAGTTCCGCAATCCACATTGATGGCCAACAGATTCTTGTCATCGTCGTTTGTCTTCGACTGACATTTGGTTCACCAAAACAAAAATACAGAGTTGCTCCACAAGAATGGACACAAGTAAAGAAGGTTGGGAAAAGTATAATGCTATTCCTTTGTTACACGTTTCCTAGTATTTCCGATCTTTTACTCTACAAGTACCCTACCATTGTAACTCCATTCAACATATTAAGCAAACCTCTCACTGCTGGACGCTCAGACAGCAAGGCCCTGAGCAATGCCGTCGCTTTTTACTAATTTCAACCATATCTCTTGGCCTTCTTTCCTTGAGCTTCCCTAGAGTAACGGATTCATGAGAATTACCAATCGTGAAACGAACGATTCCATCACCGTGATCTTCCACATCCGGCAGAATCAATGAATCAGATGGACAATTATATGCAATGTCGATTGCATTATGTGTTGTCCTGGGCAGGTCTTTAATGCGCGATAATACCATTGCAATTTGCTCGCAGCCAGCATTGAGGCGTTCCTCCGTTTCAACTGACTCCGTAATAAGTGTTGAAGCCATGGACTCCAATAACTGAATCTTCTCAGAATTGTCTGTAATGGTAGCAGTCTCAAAGGTGTTGGTGGAAGATGAACTGACAGAACACCAACGGGTGGGTAGATAATGGTTCGGAATATGAAAACAATTATTAGTTGACAAGACACGAAGAACATGCCTGCAAAGGATGCCTGAGAACTCGA
>V300016263_L3_WHPEAkcfEAAARAA-541_1_paired_trimmed_paired_merged_contig_69216
AACACCAAGTTGGCAATAGAAAGCCAACTTGGCCAAATAACGCCTAGAGAGATTGCACTGCTGCAGCAGCAGCTAGGATCAAACAGTATTAGTCCCGTTTTCCTATCCAATTTATTCCGAGTACAAAATTGCTTCTGGAAATTGTTGGTTGAAAATTCTTGGAAAAATTAAGTAATGGGATCCCGCACTGGCTTGCTGGGGGCTCCAAAAACACCTCTTTCCCCTCCACCGAAACTTGTTATATTAAATGCCCCCTTGTTTGAAAACTGAAAAAAAAAATAATCATATCATCCTAATTTTAATCTTGTCATGGAATTTGATGGACCTGAAATATTAAAAGAAAATTGTTTGCGAGCACACCGGAACCTGATTTTGAAAAATAGAAGGAAAAGATGGTAAATGGGCACCATTTGAGTGACAGTGAAAAGTCAATAATTTTGTCATGGTAATTTTTGCTGGCATGGAAAGTTTCTTAGACTTATTTGTTGTTGGTGCAGACGTCAATGGCCCGATCACCAAGCC
>V300016263_L3_WHPEAkcfEAAARAA-541_1_paired_trimmed_paired_merged_contig_69217
GCAACAGATGGCCGAGACGACATTTACACAGATACTGAGGGTCATTTAGTATAAAAAAAGTTGTGGCAAGGCTCAACAGGCAACTGAGTGAGGCGAAAAGGACTTGCTGAAGCGGGCGAGGCTTGCCATTGCCGGAGGGAGGGTTAGCACCATCAAGGAGGGTCTAAAATCTAGATCATTTAGAATTATGTCATTGAATATGTTCATCGACAACGTCGATAATCCAAATGCAACAGCATACAACACTGTCCATATAGAAACCTGTAGGGGAAGGATAAAGAAGTTAGCATATGAGAATTGGGAGATAGCAGTTAGCATAGCGGTCCTTTTCTCTTTTGCAAATTTTTGTTTTTATCAAATTTGGTTGATTTGTACTTTATAAATTAGGAGG
>V300016263_L3_WHPEAkcfEAAARAA-541_1_paired_trimmed_paired_merged_contig_69218
GGAGGAATTGTATTGCAAATTTTGGCATGTGCCTTGTACAATAATTGGTGGCCAATGCTAACTGGTTGGTTTTGAACTGTTGTTTTCCTTCGTAAACTTGCAATGTGATACCTTTTCATTTGGCCAAATAAGCTGTTATGTTATGCTACGTGTTAATGTGCTTGTAAGATGATAGGTATGCCAGTACTCAAAAGATTTCAATTTTTGATTATCTAGCTCCTTTAAGAAAGAATCTTTAAGGGTAATGATATTCTATTCCCTTTATTTTAATTCCCATAACTCAAATGAATAAATAGATCTGAATACGTTTTACATTTTGCTTTCTTTTTTGTTGAAGTTTCTTATATCTTTTTGCTTCATGGTTTCAGAATTATTTTCATATTTGTCTTTGACCTGATTAGAAACAAGAGCCTTTGAGCCTTCGGTCAGGTGGTAAAAGGATAGTGATATGGTTTGATGGTGACTTTAAATGACATCTAGGATAGCAACAACATGTACGAACATAGGTTCAGGAATAAATCAGGGTTGGATATCTCTGCTGTCTTGTATTTATGGTTATGGTTTTGGTTTTGGTGATATTCCACACCCCCCTAATGCTTATATTCGATTGATGGTTAAACGTGATTAGTAATTCTTCTATACAGGTGAATGCTTTCACTAGAAATAATTGCTTTCCAATAACTAAAATGTGCGGATAATGGAATTCCACGATCATATCGTCC
>V300016263_L3_WHPEAkcfEAAARAA-541_1_paired_trimmed_paired_merged_contig_69219
ATTATTCATAAATCACAAGGCAATGCAGTGAGAGCTAATATCTACCTTAACCCAATGATGATACACAATTCTTTTTTTTTTTTTTTCTTGTTGAGAAAATCTCACTTTGTCATCAGATTAAACCAAAATTAATACGAAGAAGAGAAAGACGAAAAGGAAAACTTGGAGTTTTCCCAAAACATTCCCATATATTCACATACAAAAACACAAC
>V300016263_L3_WHPEAkcfEAAARAA-541_1_paired_trimmed_paired_merged_contig_69220
GAATGCTGGTATGCATATGCTTTCCTTTTCTTCAGCAGGAGGGGGAAAAAGCCTTGCTTTTGTGTGTTGTTGTGCCTCCAAGACTGGTTTAGGACCTAACGTCGTGCCGATGTGTTGTATATTATGCTCAATAAACTGAGCAAGACCAATTTCTTATTTTAAATGATAATGTCACCATGAGATTGAACTTGTCTATTTGATTGTTTTCTATATGATAGATGAGTAAGGTAGATGATGCAACCATACACTGGAGTGGTGATCAAGTAATTAGAGTGGACA
>V300016263_L3_WHPEAkcfEAAARAA-541_1_paired_trimmed_paired_merged_contig_69221
TCTTTTATTGATCTGTTACAAAATAATGTCTACTTCCTCAACAGTTGTAGCAGAAATAATACCAAACGAAACTACAAAAGCTAACTATTGAAACAACAGTTTCTCGGAAACCAAGCATGGCATTTAGTTACAAGAACTATCGATTCTAAAGCTGATGAAAGTGATTTGACTAAACCTTCAAGCTCTTGATTAGAGTAAAAACCATCGATTCTACAACTACCCAATTTTCACTATTATTCGTTTTGGTTTAATTAAACCTAAACATATTAAAGCAATAAATTGAAATCCCCAATCCCGACATAATTACAAATAGAAAACGCTGATAATCCCAACCCTAATTAAATTATGT
>V300016263_L3_WHPEAkcfEAAARAA-541_1_paired_trimmed_paired_merged_contig_69222
CTCCTAAGGTCCTCATTTTGAGGACGTGTGGGGCCCTTTTTCATATGAGCCCTCAGATTAATCTTATGGTACACTACAACTTAAAACTATTAACAATCGAGCAATGTTGCGAATTAGCTTTAGAATTTGAGAATTTTGGGTCACTTCAATGCAAAATGTTGGGACATTCTTAAAAGATTCAGTGGTTAAAGACGCCAACACGTTGTCATGAAAGAGATGCATTTAACAAGTATTCCCCTTTGAGAATTCTTAGAAACAATCCAGTTTCGGGATTGGTTCGGCAACTATTCAAGCTAAAG
>V300016263_L3_WHPEAkcfEAAARAA-541_1_paired_trimmed_paired_merged_contig_69223
CAACTATTCAAGCTAAAGAGAATATCACATTCACTATGGGTCCGTAAATATTAGCATAAATTCGATTCCTTTAGTTTAAAGAGATTAAAGCAGAACTCAAAATTCATGGGCAAGTCATCAAAATCTGAACAAATAGCTTTCATTTCAACAACCACAAATTCAAAAAGCATTCCACCTGATAGCTACATACCCTAATCGCAATCCATGCATATACAAATCACAAATTCAAAACCCTAGCTCCTAAATTAACCAGTTAAAAATCTGAAAGAAAATTGAATTAATTTAAATTAAAACCTGCTAAGAAGAGGAATGCCGGC
>V300016263_L3_WHPEAkcfEAAARAA-541_1_paired_trimmed_paired_merged_contig_69224
GAAAGAAGGGACTTACATGAAGCTCGTTGGTATGCTTGGAAGGTGCGGCCAACCCAATCGTGCCCGCCAGCTTTTCGATACAATGGTTGAAGAGGGCTGTGAACCAACTCTTGAACTTTACACAGCCTTACTTGCGGCTTATTGCCGGAACAATCTGATTGACGAGGCATTTTCTGTTCTTAACCTGATGAAGACTCTCCCGCAATGCCAGCCTGATGTTTTTACTTACAGTACCTTGATAAAGGTTTGCGTTGATCATTTGAAGTTTGATTTAGTTGAGTCCTTGTATGAGGAAATGGCTGAGCGGTTGATAACTCCGAATACAGTCACCCAAAACATAGTGTTGAGTGGATATGGTAAGGCCGGGAAGTATGACCAGATGGAAAAAGTGTTGTCCGGGATGCTGGAGGGTACGAGTTGCAAGCCTGATGTCTGGACAATGAATGTTATCCTTAGCGTGTTTGGAAACAAGGGTCAGATAGATATGATGGAGAGATGGTATGAGAAATTCCGTGATTTTGGGATTGAGCCGGAAACTCGCACTTTGAACATTCTGA
>V300016263_L3_WHPEAkcfEAAARAA-541_1_paired_trimmed_paired_merged_contig_69225
ATGTTGGAACAAGTCCATTATATACATTCAGTGTCATGTTTAGCAAAGCACCTATTAATGGAAATGAGGATGTTATTGGAGCAATGTCGCTAGTCCTATACACATTAATCTTGATCCCGTTGCTTAAGTATGTGCTGGTGGTTCTTTGGGCTAATGATGATGGTGAAGGTGGTACATTTGCTTTGTATTCATTGATCTGTCGACATGCTAAGGTCAGTCTTCTTCCCAATCAGCTTCCGTCAGATGCCCGGATGTCGAGCTTCAGGCTAAAGGTGCCATCTCCTGAACTTGAAAGATCTTTAAAAATCAAGGAAAGGCTTGAGGCTTCACTGACTCTGAAAAAGCTTCTTCTGATGTTAGTGCTTGTTGGTACTGCTATGGTGATAGCTGATGGGGTTTTTACACCAGCAATGTCAGTAGTATCAGCTGTTGGTGGTCTAAAGGTTGGAGTAGAGGCAATTGAGCAAGATGAAGTGGTGATGATTTCGGTTGCCTTTCTTGTTATTTTATTCAGTGTACAGAAATTTGGGACAAGCAAAGTTGGACTGGCTGTAGGCCC
>V300016263_L3_WHPEAkcfEAAARAA-541_1_paired_trimmed_paired_merged_contig_69226
CCTTCCGCCTCCGACTGTCGTGGGTGTAGATCGGAGCTCCAGTGACTGCGCGGTTATGGAGAAACCATTGGTGGCGCTTGATAAAGGCACCATCTGCTCGTCGTGGAACTACTCCGGCCAGAGATTAGCCAGTGGTTCCGTCGACGGAACCCTCGCCATCTTCGACTCACGCGACTCTTGTTCTTCGTCCTTCTCCTGCACCTCAAAATCCAAGGTGCACGAGGCTGCTGGAATTGTGAAAATTGCTTGGGTTCCACCGGAATTCGGCGATGCAGTGGCGTGTGTATGTGCAGATGGGACCTTATCATTGTGGGAGGAAGTTGCTGAAGATGCACAACCTCTTCAATGGAAGCTGTGCACAAGCTTTAATAGCGGTTCAGCTCAACTGCTAGATACCCAATTTGGAGTCTCACCGGCAGGTTTAAAAATGGTTACTGCAAATTCAGATGCCCGTGTCAAGGTCTA
>V300016263_L3_WHPEAkcfEAAARAA-541_1_paired_trimmed_paired_merged_contig_69227
GCTTGTCACCGTATGATCACTTGTTGCCTTGACGAACACTTCTTCTTTAACTGATGATGAAGCGAAGGATGTGAAAAATGGGTGCTCTTGTTTGTTTTCCAAACAGTTGGCGTTGTCAAAACTAATGAATTTTGAGGAATCTCTAGGACTAGTGCAATCCAAGACCAGTTCAGAAGCTTTGGGGTAGTCTCTGCACGTGTGGGTGCCATAATATGTGGTTCGAAACACTGGTGGATGATCTTGAACTTGTTGCACGTGCTTGGTTGCTTTGCACGCTTGATCGTATTTGTGAGTGCATCTAAAGTAATTCCTTGGATGCTTGGCATTGTGGATATTTTTTTGTCCATACTTTCTCCATGCATGACTGTCATCAATATTCGAAGCAGGAGTGTCTCTAGTCCAAGAGT
>V300016263_L3_WHPEAkcfEAAARAA-541_1_paired_trimmed_paired_merged_contig_69228
GAACCACAACAAAAGAGCTCCACAAAAAGCAACCACCAAAATCGAGAGCATGAACCCAACGAAAAGTCCAATTAAAGCAGTAAAGACCAACACAATCAGAAACTTGAACATCCTGGCCATAGCAAGTACTAAGAGAATACTGCACCATATAATTGAAAAGAAGGAAGTTGTCCCCATCCGAACTAAGCTATCAAATCCCTTTAAGGTGCAATCCAACCAGGCATTGATAAAAGAAACAATATACTCTCACACTGCATAAGCCACTTCAAAACGAACGGATATGCCTGCTCAAACTTTGTGTTGACATAATCACGGGCATATAGTGCCTTACTTCCAAAGAAAACTCAAACTGGCAATGCCACTTTCCATAATCCAACAATATTTTTGAAATTGGGATCACACAGAAACACGAATACCCAAATCTTAAACAAATATACTTCCAAACGACAACATAAGCCACAACTAAGTAGTAGAATCATAATTCTTAACTAGCAACAAAAAACTTGAAAAACCCAGAAAAGATCCATTATAATTGTTCAAGAATTCGAAGAAAATGGACTGAAAACATAACCTTCAAATGAAACTTGTGAACTGGGACTTTCTTCAAACACCTGGACTGCATTAAGCATTGATGTCAAAACCACTCCTCAAAAGATCAGCCATATCGTTCTTCGTCATCTTTATATTCAATACATCTTGCTCTATGAGGATTCACTCACAATCCGCTGAGAAACCTGTGCCGAGAAGAATCTCTCCAAAGAGGCCGCTGGCGAGAAGAAGAAGAAGAGATCGAACCAAGTGATGAACACAAAGAAGAATAAGAAGAATCTCCCCAATGGTAGTAGCAATAGTAGTAGCAGTAGCCGATTGGGATGAAACGATTCCAGTGGACCCAAAATAAAAAATTGGTTGACACCCCATCTTCTTTCCTTGTATTAAGAACTTGATGAAAATTTCCATTTTTCACGATTTCATCTTTGTCATCCCCAATGGCGACTTACTCATCTTCTTCCTCCCACTAAGAAAAACCACAAAAAGTTCAATTCTCGTTAGACTCCGCCACGTACGAAAACCTCTAAGAAATTGGCTCTGGCGACAAGAACTGCATCAAGAAGCACACCAGACTCAGAATCTTATCCATGGCCAACGCTGGTCTCAGAACCAATGGATCTCAGTTCTTCATATGCACCACCAAGATCGAGTGGCTCGACGGCAAGGTTGTATGCATCCCCATGAACTCTGCAATCGTCACAATCAAGTCTGTCGACCTCAACCAATCCACGGTTGATTTCGAGAGGAAACGATGCAACCCCCCAAGAATCGCAACAATCAACCGAACAATCGCAACAATCAACCCAAGCTCGCGGAAGCACCGAAAATTTAATGGAAATTTGAAGAGAAACTAAACTAGGGGAAAAAAAATGTAAACTACTACGAAGAGAAACCACCAGAATC
>V300016263_L3_WHPEAkcfEAAARAA-541_1_paired_trimmed_paired_merged_contig_69229
CCGCTAAGTTAACGAATTAGAATAAGTTATCAACATGGAAAAAGTGAAAAGAGGTCCTCGTCCAACTTCATCTTCAAGGTTAACATGGAGGAGGGCATGGCGGAGAACGAAATATCACCACCGCACCCAATTCGCCCTCCCCCCTCTTCGCAAATCCCCATCTCACCGGAATCCATCTCATCAGCCGTCAAGGTCTTCCTCGACATCCTAATCCGGACCTCACCCCAGCAAATCGGCGCCGCCCTCGCCTCCACCGGAATCATCCCCAGTGCCGAAGTCGTCATCCAAGTCCTCAAACTCTCCTACGACCACCCCTTCTCCGCCGTAAAGTTCTTCCAATGGGCCGGGTTGGCCCACAAGCACTCGGCTCAGGCCTGGAACCTGATGGTCGACGTCCTCGGCCGCAACCGGCTTTTTGAGTCCATGTGGGACGCCATCCGCTCAATGCGACAAGAAAAAACCCTCTCCTTGCCCGCCTTCGCCGCCG
>V300016263_L3_WHPEAkcfEAAARAA-541_1_paired_trimmed_paired_merged_contig_69230
GATATTAGCTGCATAGTAAAAATTCTTACACGAAATGCGCAGACCCGATCACATACACGAACATTTAAGATGGTCTTCCTCCATCTCTTTGCGGTGTATCTGCGAACTTCCAAGAGCAGGGGATGAAAATTTCAGGTACATTATTCCCCGCCGCCGCATCCAGTGGTATCATATCTGAAATCTCTTTTACATCTTCTTTTGTGAGCCTCACTTTAAGGGATCCAATATTATCNNCTTTAAGGGATCCAATATTATCATCAAGATTTTTCACCTTAGTTGTCCCTACAAGAAAACACAAGGGAAAGTCAGCAACTGGAAAAAAAAAATCCAGCAATGTTTCTACTTCATTGCATTAGTAAAACTCATGAAATACCCTAAACCCAAGAGGCTAGATCGGGAAGGTAAGGGGCACGCACCGGGGATAGGTACCACATCATCGC
>V300016263_L3_WHPEAkcfEAAARAA-541_1_paired_trimmed_paired_merged_contig_69231
TGAACTCAAAATCACTTAATCAAATTGAGATTGTGTTGCCAGATCAACTAGTACATGAGCGAAGGCTTACAGAATCATAGCCCAAAACATGGCACAAACTCACACACGGCTTTCCGCCTAGTGCTTGGGGGTGTACAGCATCAAACTAACCTAAGACTCGGCCCATTTCAGGCCCAAGTATATTGCCCCTCGGTTCATTCAACGTTATATAAATCTGAATCATTGTATGCAGAACATTGTGTAAAAGAAACCGCAAGAAGATGTGAGAACAACATCGTATGCTCATTAGCATGACACAAAATTGGCGAGCAAACATCAGCCGATCAGCGTAGAAGCCGAATTTCGATGTCTTTACAGCCTATGACTCGTTAAGCAAGTTCAGAAAGAGAAAAGAGGCACAGAAAGAAGGTGGGACATTTTTAATGCCGTCACATTCACAATTCCATCTATATCTAAGGCTATTTTTTGTCAAACTCCCATAGGACGCCTCCATCCTCTCTAACTTTC
>V300016263_L3_WHPEAkcfEAAARAA-541_1_paired_trimmed_paired_merged_contig_69232
CCTCTCTATCACGCTCAACTCTCAAGAAACACAATCGCCAGAGGACGACGGCGATCGGGACTTGCCTTTGATTTTACGAAGACCCACTATTCCGTGCAGCAGAGCTCGATTGCAGTTTTGGTTAAATTGAGAAGCTACATGAGTGGCGTCAGACAGAGGACCCTCGGGGGTGGGGGTCAGCATGTTCTGGACTATCTAAAAAGAATGCAGGCAGACAATCCTGCTTTCTTTTATGCAGTTCAGAGTGATAGTGATCACTCTAGTGGTAATATATTTTGGGTGGACGCAACAGCCAGGATGAACTATACATATTTTGGAGATGCTGTTATATTTGACACTTCGTATAGGATAAACCGCTACAGGGTACCGTTTGCCTCATTCTCCGGATTTAATCATCATGGCCAGCCGGTGTTGTTTGGCTGTGCGTTAATTCTCAATGAGTCTGAGTCCTCCTTCGTATGGCTATTTCAAACTTGGCTTCATGCAATGGCTGGACGCCTCCCTGTCTCTATCACTACTGATCCAGATAGGCACATGCAAGTTGCAGTTGCGCAAATTCTTCCTGAAACCCGCCATCGCTTCTGTAAGTGGGCCATATTTAAACAAACACAAGAGAAGTTGGATCAGCTGTATCATTCTCATCCTACTTTCGAAACCGAGTTTAAGAAGTGTGTCAATGAGAGTGAGACAATTGATGAGTTTGAGTCACGATGGCAGTCATTGCTCGGAAGATACTGCCATCGTGAATCATGACTCATCA
>V300016263_L3_WHPEAkcfEAAARAA-541_1_paired_trimmed_paired_merged_contig_69233
CGCACACACACTTAGAGATACGACTAAGGGCCTCATTGGGTATGTGTTTCTTCTATCTAACGAGTCCAGTCTCGTCATTGTTAAGTTCATCGACGGACACTAACTAGTTTTCCGGTCTTCGTCCACCCACCAAAAAACGCCCACGAGATTAAGGAGACTCGAGTTCCACTATGACTAACAAGTAGCATTACAATGTCCACTTGTGAATTGAATTGAAGAATTTGAAGGGTGATTAGGACATGACATGATAATTAAAATTTAAATTACCTTTCAAGCCATGATGACCCGCAAACGAATGTGGACCTTTGGAATTGGAAACGAACCAAAAACAGGTAAAACACTACCTCAAAACTTGAAGATGTGGCGTGTCCATTTCAAAGTGCTCTCACTGTGGAAAACGCAATTAAATTCCAAAAGTCTCTGTCATTTTCCTTCTTCTGAATATTCATGACTGATGTAAGCTGACGACG
>V300016263_L3_WHPEAkcfEAAARAA-541_1_paired_trimmed_paired_merged_contig_69234
GGGGAGGAGTGAAGAAGCTAGTCATGGTGTGGAGGAGAGGGGAAGATGGGCAAAGGTTGGATTAGATGGAAGTAATGAAATTTTGAAGTTTCTGGTAATTCAATTAACCAAAACGATAGTAGTGTAGATGGTAACGCGAATTCGCTAAACTCGGGAGTTGATGGGTCTCTGCAAATAGGCAATGGTGAAGGGAGACAGTTA
>V300016263_L3_WHPEAkcfEAAARAA-541_1_paired_trimmed_paired_merged_contig_69235
CCATCGCAGACCTCAACAAGGTAAAATACATGGCTTCCATGATTCTTCTTCGTTCATCCTAACGTTCAAAACTTTGTTCGTGTTTAACATGCCACATGGGACGTTTCCCATAATTTACTTGAAAACTCTCGAATCCTTCGGTTGGTACATGAATTATCTCTTTTATTAACTGCCATCCCAATCACATGTCGGTGGTGTTTCAACACTATTGAACGCGTCCTTGGTCCTTGTTTTATCTAATGACCGTATCCCCACACTATTTTCCTTTTTTGACAAGATATGCGTACTCTGGAGATA
>V300016263_L3_WHPEAkcfEAAARAA-541_1_paired_trimmed_paired_merged_contig_69236
CAGGAATCCCTTTGTTTGGAGTTTGAACTCGAAAATGCCAGAGAGCTCAATGGCCTTTAGTAACTCAAACTCACACTCACTTCTATGCACCACCTCTTTGCAACCTCGGATGCTTAATTCGCAAAGTTTTTGATAACTGGCAATTGAAACCACCAATTGCTCACATCCATAAATCACAAGCTTTGATAATAAATCAAGGTTCTCAGGTAAACTACCTTCCAATTTGGGGCAGCTGGTGATGGAAAGCATTTTCAAGCAAGGGAATGCTTTAGTTTGATCACGCTTGCAAGGAGACCATTCTTTCCAATTAAGCATAACAGAAAAGGTAAGGTTGTCCAATAGTGGAAAAGGCAAGTTACCCTCTCCATAGAACTCAATTCCCACATTCTCCACTGCAGACATTCCACTTATATATAGCTCTTTCAGAGACGGCAATTGTCCAAGTGGTG
>V300016263_L3_WHPEAkcfEAAARAA-541_1_paired_trimmed_paired_merged_contig_69237
GTGATATATACTTTTGTATATAAGAATGTAATCCGGGGTTTGAGTAATACAAGAAAATCAATTACAATATACCTAGTTTCTTTAGAACCTTCAAGTGCTCACCATCACGCGTTATGGCGGTTTGAAATTTCCACTATGGGTGGGGGATCCTCTGTTCACCAACATGGTTCTTGTGAGGTTAGAAGGTTGTAATGAGTGTCAATTCTTGCCACCACTTGGACAATT
>V300016263_L3_WHPEAkcfEAAARAA-541_1_paired_trimmed_paired_merged_contig_69238
TGCAGGACCATCAACACACTCAGCACTGATCACCTGAACATGAGGTGTGATAAAAACTTCTCTGGGGTGTGGATTCAGAGTAATCACATCCTTGACTTCCCGAGTGTGGTGAAACCAACGCACTTTAACCTTTTTCTGCCCTTTCTTGTCTTCATACATGTCTTCCACGTAACCTAGGTAATGATATTCTTCTTCCAAAGCCATTACAAACACAAAGGAATGGACAGAAATGGTAGTTTCATTCTTGTAAAATGCTGGATAATGCTTCAGCTGTTTGGCACAAATCCAGGCAACACCAGACCATTCAACGTCTGAATTGTGAACTTTCACTTTCCTCGGAACCGTGTGATCAGGCAGAGAAGTTTGACGAGCACCGAGTCCAGACAATGGTTGTGTTGCTTCATCTGTTGGAGAATCGAAACTATCACCAGAGGTTGAAAATTCCGTCGACGAACTCATACTAGCTCTCCCTCTCTCTCT
>V300016263_L3_WHPEAkcfEAAARAA-541_1_paired_trimmed_paired_merged_contig_69239
CTTGAGAGGTCCTCGAACAGTTATGGTATGTTGATCGGAATAGTTGATTTGTATGTATAACCACTAAAATTGTTCCCCTAAAAAGTTTGCAACCAAACTTGTCCCATCAAAATCACTATAGACTTGGGGGGAAGAGGTGATTTCATGTCCACTTCAACTTTTCAGTGTTAAGAGTTATCTGTATATTTCTATGTCCTTGCTCTGTTTATTATGTTCTGTGCTGTCTTCAATTTGGCTGCCCAACTTTTCCTCCTCTTGCTTATAACTTTGTTGCAGTTACAGATTCCTTTCATTTCTTTTAGAACCTTCTTCTCAAATCCGACACTTCCTATTATACAATATTCTGATATTTTAATGGGTCCATTTTGTTGGACTTTTGAAAAATTTGCTCTTATTTTGCCGCCTTAAACAGATTACCTTGTTGATGAGGAGTGCA
>V300016263_L3_WHPEAkcfEAAARAA-541_1_paired_trimmed_paired_merged_contig_69240
GTCCATCAGCATCCGCTCCCTCGGTGACATTGCACAGCAAGAAAGTCCTATCTGCATCACTGAAACCAAGCATTCCTTTAATTTCTTTGCTTTCACCGGGCCACCATTGTTACGTCTGGATGGAGTTCGTTCTCGCACTATGTCATTGTTGACATCACCATCTGTTTCGAGGTCAAGGATAATTGAATGGTCAACAATGTCCATGACATGGTCAGGCAAAGCCATGGCTACAAATTGGTAAATGCTTAGACTGCCTTTAAACATGTCACTGGTAGGTCTTTTTCCTGTGAACATTTCCAGCAGTAGTATTCCATAGCTATAAACATCTCCAAGTATGGAAACTTGGCCTCCTGTGCCGTACTCCGGAGGAATGTAACCTATAGAACCCTTTAGCTGAGATGACATTGTTTGACTAAAGGAGGGATCATTTGATGTTTCAAAGAGGAACCTTGCCAAACCAAAATCCCCAACATGGGCTACCATATCTTCATCAAGAAGTACGTTGCTCGGCTTTAGATCACAATGAACAATGGCCGTTTCACAATGGTGGTGAAGATAATCTAACGCA
>V300016263_L3_WHPEAkcfEAAARAA-541_1_paired_trimmed_paired_merged_contig_69241
TATGTACTGGCAAATGGCGGCACACGAACATACTCAACACACTGGAAAGGAGCTCCGTAAGGACGGTTTTGATCTTGTTGAAGCCCGATACAGAGAGCTTAAACCAATTCTCGATGAGTTGGCCATATTAGAGGCAGAACAGAAGGCTGAAGAGCAAGAACCGGAAACTAGCACAAAAAAAAGAGGCAAGAAGAAAAGATAAGCGGTTTGCGATGGTGCACAAAGTACTGCTATATCGAGTGTATTTTGAGATAGTTGTAAAATTTTGATCAACAAGAGAATTACCGTAATTACTTTCTTTTCACATAAATTTCATGTAAGCTCGTGGTTTTACCTCCTTTTT
>V300016263_L3_WHPEAkcfEAAARAA-541_1_paired_trimmed_paired_merged_contig_69242
CTCTCTCTCTCTCTCACACACACAAGTTTCCAGAAAGTCGCAGAGATTAGGGTTTTCTTTCTCCAACTCTCAAGACTCCCAACTCTCAAGACTCACTTTCTCTCTCTCTCTCTCTCTTCGCCGGTAAGATCTCGAAACCCTAATTTTCCCCCTTTTATTTTCTCCGTCTTTGGTTCCAGAAAAAAAAATGCTTACTTTTTTATTTCTGCAAACACTTTCACTGCCCACCCGAAACCAATAGATTTAGAAAACCTAGACCTTCGAAAGATACGAGAAACCAATGGATGAAGGCGACGGGGTCGATCAGATGGATCAGTTTCACCGCAACGAGGCGATCTCGGCGGTGGCCGACGATGGATTTTTGGCCGAGGAGGACGATGATTATGAGGACCTTTACAACGACGTCAATGTCGGCGAGGGGTTTTATCAGTCTATGAGAAAGAACGAGGATTTAGGGTTTAGGAATGAGGTGGTGGAGGAGAAGAAGGTTGAGGTTGAGTCACCCGATGTTGCGCCGTCGGAATCTCAAGGTGGTCCGATACCGG
>V300016263_L3_WHPEAkcfEAAARAA-541_1_paired_trimmed_paired_merged_contig_69243
GAAGGAAATACCACACATTTGCATGAGTTGTTCTTCACATTTACCACGTGCGCTAGCTTGAAAGATTTAAAGAGCTGTAACTACAAACCGGTCATGTTATATATAAACACTTTGAGGGCTCGTTCGGTGTGAAGGAAATGTGTTTGAAGGTAGAGGCAAATGATTATTTGTTTAGAGGGGATTAGAAATGAATAAAACGTATCCTTTCCAATCCTACCATTTTGCAGGAATTGTTGGGAACAAGTTTCATTCATTAGTAATCTATCTTCTACCTTCAAGTTGAACAAACTTCCTTTTTTTCTTCGTCCAAACACACCTTGAATATAATAAATACTCCAATCCTAAGCATCAAATGAGCCCATTATGATTAATTGGCCTCTCTTGTAATCAATTTAGACCACCCATTATGGTTAAATTAAAAAGAAAACTAATGAAAATTCCAAAAATGCTTTTAGTTTTAATGAAAAAAGACAAATAAAGATGTAATAAAAAATATCAAAGAAAGATAAAAATGTGATTTTTTTTTGGTTAAAAGTGAATAATACCGCAAGTGTTTCGTTAAAACTTCCTAAATTAAACCCAAATATTAGACAATAAAATGAAAATTAAGGTCTTTACGTCTTGGAAATATTCATCTAATTTGATGAGTTATTGGCATAGCACAGAAATAAACGAATTACAAATAGAACACAAAGATTAGCAACAATCTAATTCTAAAGCAATAAGCTTTGCAGTCCAAATTTAGAGAGAGA
>V300016263_L3_WHPEAkcfEAAARAA-541_1_paired_trimmed_paired_merged_contig_69244
GGTGCATGAAGATGGCTTCTCTGGTATGCTCGAAAACTCCACGAAAACACTCGGTTTTACGCGTCTTAGAGTGTATCTTTTATGACACCTTCATCCACGATGCTCAAAATGACGCATTTTTTGTGTAATCTTCGATGAAATTCGTAGCAATAAACTATATATCCTGATTAATGTATTGTAATGTGCATGTGTACAGGTGGGAAAATGGTTTTGTTCGGGG
>V300016263_L3_WHPEAkcfEAAARAA-541_1_paired_trimmed_paired_merged_contig_69245
CAGCCAAATGAGTGAAACACACAAAGAAATGCATCACAGAAAATTGATTTCGTAAGCTTGATCTAACTGACTTCTCATATTAGAAAACAAAACCTAGATACAGAAAATTATGATTACCTCTATAATTTTCAATTTTTTTAGACTTTATACTCTTTCCAGCATTTGATCAATAAAGTATTGATTCAAATAACTTGGTACATTGTTGTTCTCCGATAAAGCATTCTAGGCCGCTAACTCCATTCTATGAACACAGCAACATATTTTAATGCAATTGAGAAAAAAAAAAAAGAGAGCATTCACATGTATATTTGGTAATAGATAAATGCTCCAAGTTCGCAAACATACGATTAGCAATTCAGTACTTTCAAAATGCATACAAGCTATATGTGTGTGTGTGTGTGTCTATATAACACGCAAAACCGAACATCTGTATAAATAAATAGAAAATCGTCCACAGGTAAAATCAGTAGTCATAAACTCAATCAAAACAAAACCCAATACCTTTTACTTCCTAAGATACAGAATTACACCAAGATTATTCACAATCGACTACATACAAACGCAAATTATACAATTCAGTCTGAACCCAAATCAACCTTAAAAAAATTCAAAAAATAAAAAAGAAAAAGTCGAGGTATTTACTCTGAATTTACTTCCTAACTGTAAAACCCTAAAACCCAAATGCTTGTTTTAGTCACAGATTAATTGGAACCGTGTAAGATGAAAAACAGATGATTTTTTCAATATTATATCGGCAACCCAAAAGGAAAGAAGAGAAATTGATAACCGGATTGGAGAAGAGGACGGTGGA
>V300016263_L3_WHPEAkcfEAAARAA-541_1_paired_trimmed_paired_merged_contig_69246
GTTGACTATGAGGTCTTATGTGGACGGTGGAAAGATAGCAGTAAGTTATCTTCATTTAGAGGAGACTCAAACTGGCTTGGTTTTAGCAAGTGTCAAAATAGGGATCTTCTAGGTGGATGGTGTGACTCTGGTAGTATCTTTGTAGCCGATGTTGTAGCTAAAGAGAACGAAACAAACTCGCCAACATGTTCTTCCAATGGATCTCCTGGTGCTCGTTCAACTTGATTCTCATCTGCGTAAGAGGACTTTCACTTCCGTGCTGTATCGCTCTGCAAAAGAGTCGTAGGCAGTCATTTTGAGTAGCTACCAATGCCGTCCCCCAGTGAATTCTAATGTATTAGTTCTGCAATTTAGAATTGTGTACATGAAATGTAGGGTTACCGTGAT
>V300016263_L3_WHPEAkcfEAAARAA-541_1_paired_trimmed_paired_merged_contig_69247
TTCAGAGCTTGAAGACTGCCTAAGCTGCAAAATAAAAGTACTCAAAAGCATTTCCGTGGAAATGGACCATTTTTTTTACAAGACAATACACTCAACTACTCTAATCTATGCAAGGGGAGGGCGGGGAAACTATTCATGCCAACTGACTTAACTCACGTCTGGCCTTGTACCGTTTCAAACACAATAAGAAAATATGCAATACAAGTGATTAATATAAGAGAAAAGTTGAATTTTTACCAATCTGATTGATGAGCAACTCATGTCCA
>V300016263_L3_WHPEAkcfEAAARAA-541_1_paired_trimmed_paired_merged_contig_69248
AAAATATGGAAGTTCTCATCCATTTCTCTCTTCAAAATGTCTTTAATGTAGTGAATGGCCATTTTCAAGCTTATCCTCTCTATCAAACGAGGCCCAAGGTTAATAAATTAAAATTGAAAAAAACTTAATTTGATCAAGCAAATAGCACATTTTGTGTTCGTGGGGAGAATGATCAGATAGAGATAATACATAAATTTGCCATTGTCGCCGCTTTCAAACCAATAGGGATACGAATCTAAGCCTCATCTCAATCTCCCAGTTTCACATCCAAACCGCACACAAAATATTAAAAACGACTAACAGAAAAGCACTTTTTGTTAATCACTTTTGCATTTTGAGCTGGTTCAGCGCAGGCAAATCAGTTACTACTAGTATTTTCTATGGAAACAATGTTAAATGGATCAATGAAGATTTGCATGCAGAAACTGCTTTCTACTACGTAGGAGATGTATTCGTTTTTCTCTTTTCCAGCATTGCAGTGCAGTAGTTAGATTCTATTAACCTTGCATTGTCTTATTGTCATCTTGTTTTATTGTAAGATTATGTACTCGGAGCTTTCTC
>V300016263_L3_WHPEAkcfEAAARAA-541_1_paired_trimmed_paired_merged_contig_69249
TGCAGCCAATCTATCTGGGTTTGATTATTCAAACAAATCCGGGACGGAGACGGAGGCAAATCTAATTCAGAAAGTTGTCGATCATATTTTGGCCAAAATGTGTCGCGAATCATCCTGCGATTTAAAGGGTTTTGTTGGAATTGAAAGCCGCATCAAGCAGATTGATTCGCTGTTAGGCATTCATTTACCGGATGCTTGCATCACTGTAGGTATTTGGGGCATGGGTGGTATTGGCAAGACCACCCTTGCCGAGGCTGTATTTCACAAACTCTCTTCTAAATTCGAAGCTT
>V300016263_L3_WHPEAkcfEAAARAA-541_1_paired_trimmed_paired_merged_contig_69250
TATATGGTGGACATTATTGCTCCTGCAAAAAATATGAATTACAGTCCTCATAATCTTTGAGAAAAAGGTGGCCACGATGTCATAACTTCTACAGATCCAAATATTATTGAAAAATTTAAGATTATATCCCACAATCTTACTGAACATCTTTCCAATTGACTTTACAGGAATAACACACTTTACCATGACCAATTGACCATCATCCATGATTGGTCATGGATTAAACACAAATCAGAGGGAGGGAGACGGAGTGAAGTGACACTAGATACCTGTAGCTGGGAGGACATTGTCTA
>V300016263_L3_WHPEAkcfEAAARAA-541_1_paired_trimmed_paired_merged_contig_69251
TTATTTTTTTCCAAGGAACATGAAGGGGCTCACTTTTTACAATTTCCAGATATGTTCACTGGATTCCGTTGAAGTGGACCAGATGAACCAACCGCCATTGAGACAGTGAGAGGGAATTCCTTGCCAGTGTATGTTTCTGCTTCAACAAAGTAGTAAAAACAAAATTCCTCCAGGTACTGATATCGGCATCAACATACCCTGCATGCTGACTGAACCTGGTTAACATCTCTCTCTCTCTCTCTCTCTCTCTCTAGCAAAGTTGCAGAATACGACTGGGATCTTAATTCTGGTTGCAATCTCTCTGAGAGAGAGGCCTTGGGAAGTTCCATGCGTAGTGTTACATTATTACCACTGTGGATATTCTCTCATTCTTCTTCATTAAAGATAGAATCTGTCTCATCAACATAGCCCTCTTCTTTCATTACTGCGGTCAAATTCTTTAAAGCCGCAATGATTTCACTAGCATTAGGATGAGACTTATCCCCAGCAACAAACAAATTTGTTGTCTGTCCCACTACAATCCAACTACAACCAGGAACCTTTGTCAATTTCTTTTCTTTCATTTCTCTCCTCAAAGAACTAGCCGCATCCCAGTTTCCTGATGCAGCATGTATATTACAAAGCAGCACATATGTTGAAGAATTTTGCGGTTCTAACTCAATGAGTTTCTCAGCCGCATGCTGTCCCCTTATGTAATCTCCATGTAATCTGCAAGCACCAAGTAATGTGGCCCAAATCATAGCACTTGGTTCTGAATTTAGTCTGTCAAGAAGTTCCTCTGCTTCTTTAAGAGAGCCCCATCGGCCTAGAAGATCAACCATGCAGGCAACATGATCGACCCTGGGTTGGATACT
>V300016263_L3_WHPEAkcfEAAARAA-541_1_paired_trimmed_paired_merged_contig_69252
AATGCAGCAGAAGACAACAAAATACTGGAAAAAAAGTTGGCAGCATATAACTATTGCCAATACTGAGCAGAAGTCATCATTAAGACAAGCAAGCTTTGGTGCACGTCTGAATTGTACAATCTGACACTACTATGAATGAGAATTTGCTCATCTAAAACCAGTTTTCCCTTTTAACATGCTATAGATGAATTTATTTCCATTCATGGCACTTAGCAGGAACATATTTCATGCCCAAAGACATTACTATTCAAATTTCACGGCAAAATTTTAAAGCCACAAGGTCGCTACATCTCTGAAGCATTGAGCAACAAAATTATCAAAAGTAAAAAATGATAACGTGAATCGTCAATATGGCAAAGAAAACAAAGAAGAAACACCAAAACAAATACAAAGCAGCAGCTTCATAAAATATTAAACAAAAAAATAAGGAACCTATAAATTTAAACCTCAATTTTTTTTTAAGAAACATGAAGAGGCTCACTATTACAAGATATGTTCACTGGATTCCATTGCAAAGGACCAAGAGGAACCAACGACCAAAGAGACAAAGTGAGGGGCTTCATTTTCAGTATATGTTCAAGACAAAGTGCAAGGGGCTTCCTTGTCAGTGTCTGTTTCGGCTTCAACAAAATAGTAAACCAAAGTTCCTCCAGGCACTGACATTGGCATCAACATACCCTGCATGACGTCTGACCCTGGTTAACATCTCTCTCGCAAAGTTGAAGAATACTACTGAGATATTAATTCGGGTTTCACAGTCTTGCAGAGGGAGAGGCCTTGGGATGTTCATGCATAGTGTTACAATATGCAATTGGCCTCAATACCATAGGGATAGGAGCATCTCTCACTCTTCTTCATTCAAGAAAGAATCTATCTCATCAACATAGCCCTCTTCTTTCATTACTGTTGTCAAATACTTTAAAGCCGCAATGATTTCACCAGCATTAGGATGAGACTTATCCCCAGCAACAAACAAATTTGTTGTCTATCCCACTGCAATCCAACTACAACCAGGAACCTTCGTCAATTCCTTTTCTTTCATTTCTCTCCTCAAAGAGCTAGCCTCATCCCAATTTCCTAATGCAGCATGTATATTAGAAAGCAGCACATATGTTGAAGAATTTTGTGGTTCTAACTCTATGAGTTTCTCAGCCGCATGATGTCCCCTTATGTAATCTCCATGTAATCTGCAAGCACCAAGTAATGTGGCCCAAGTCATAGCATTTGGGTCAGAATCTAGTCTGTCAACAAATTCCTCTGCTTCTTTAAGAAATCCCCACCGGCCTAGAAGATCAACCATGCAGGCAACATGATCGACCCTGGGTTGGATACTATACCTATTAACCATAGAATCATATATCTGTCGGCCTTCAGCTACCTTCCCTGCATGACTACATGCAGTGAGAACACCGAGGAATGTGACATCGTCAGGCAAAATATGAAAGTGTCTCATCTCGTCAAAGATCTTCAATGCATCTTCTG
>V300016263_L3_WHPEAkcfEAAARAA-541_1_paired_trimmed_paired_merged_contig_69253
GTGCAGGGCAAATGGAAGAACGCTAATAGATGGAACACTACTTTGGAACCTTTAAATGGGGGGCCATTCCTTAGAGTTTAGTTGATGAAACCAGAATTAAGGTGATACGTATCCCGAGGACGAGCGTGGTCACTCGAGGCAGGGGGGCTACGACCCTTCCACGTACCAGTTCTAGTTGCTTAGCAGTTTCGGTGGTTTCCCAGAGGG
>V300016263_L3_WHPEAkcfEAAARAA-541_1_paired_trimmed_paired_merged_contig_69254
CTTCATTGTGCACATACCTAGAATCGTTTTATACCTTACGAAAGCCGGTTGCATCTACAATAAATACCTTAGCAGGTGCCCTATACAAGGTGTTCTCTGCCTCCCTTGATGAAGCAAGGATAGAGATGCGCCAAGCATGTTTTGACTATCTCAGCCTTGGAGGTGTCTGTTCAACGGGACCAGTGGCTTTGCTTTCTGGTCTAAACCCTCGTCCGTTAAGTTTAGTCCTTCACTTTTTTTCTGTGGCGGTATATGGTGTTGGTCGTTTGCTACTACCATTTCCTTCAGTAAAACGCATGTGGCTTGGAGCTAGATTACTTTTGAGTGCATCGGGTATTATATTCCCCATCATCAAGGCGGAAGGAGTAAGACAAACCTTCTTTCCTGCTACTATTCCAGCTTATTACAGAGCTCCTCCTGCTAAGTGAGTTACAGAAAATGATGTGGGAGAGCAAGGCAATGTAATGCTTCAAATTTGTTGTTGTTAAGAGTCGAGACAAACCAGTTGGTACCTGCAAATTATTTCTTGTTA
>V300016263_L3_WHPEAkcfEAAARAA-541_1_paired_trimmed_paired_merged_contig_69255
AATCAGTTGACCACTTTCTGCTATATTCGAGTTCAGAGTTGTGTACTTTCCTCCTCATCTATGTGGTTCAGTTGGTTATGTCTGGCTCAAGAAAAGGTTTTCTTTGGCAGACGGCTCCCTTGTGTATATGAAGAGAAAGAAACAGTAGACATTTTTAGAATACGATCCCAATTGGGGTCCTTTAAGCATTCCAACCTGCACAGAACAATTGTTAAGGTCTCCATTGAAGGGGAGAAAAAGAATAAGTCGAAACTGGGATTTGTTATTTTAGCTGTTAAACGAGTTAAAATGGTTTATGGCCTAGAACTTAGTTAAAGAGAAAAAATCTTCAACCCTATACCCCTTTGCTGGGGAAAAATAAAGTGTTTAACTGTGCTGAAATTAGTACGTTCATAGCATGTTTACCCCTTCTAACACGACTTGAAGGTTAATAAACATTTTGTTTTTTTGGTTGCTCTGCAGTGGCACAACTGACAACAAAAATCAAGCATCTATCTTCAGTTTTACTCAAAATGGTCACTATGGAACCAATAATCTTCCGTTTGATGCTTTCATGTTCATATTTTAAAATTTTATTGTCATGGTAATAGTCCAGGTAATTAATTAGTAGTTCGACTCATTCTGTTTCTAGTGCGTAATTTATGTGGTACAACTTTGACTTGTGGGGGGGTTTAAGATAGTTTTGTGAAGTTTTAATAGTCCACAGTAATTAGAGATAAATTAATGGTTGGCATGTTGGGTGGATCAACGTAATGTAGCTTATCCTAGCTGCTACTCTGAAACGTTGACCTTGAAAACAAATGTTGACACTAGTTCTGTGCAAATATCTAGGTGCTGGTGTATTTGGGTTTACACTATGATTTTCTGGTGATTCTGTTTTCCAAATGCTGCTCTCTTGTAAATACAAAGGGGAGTACATAGACATTTGTAAATACATATCTAACACTCGGACACCGACATACATGTCTGGTACATACTTTGCCCCTCCCCATCACTCTATAGCTGTTGTAGTTATTGTTAGCCTTATTTTTTCCCCATCTTCACTACTGTTTACATAGATTGGTGAACTTTAAACCTCACTGGAGCAGAACCTACTCAGGTTTACTCGATAGATATGGTTTGTGAGTGATTATACGCCTTTGGAATCTGTTACTGCCATGTACCCAATAAAGGAATTGAGTCGTCAGGGTTTACCTCGTGACCAAAAATATAAAACCATATACTGGTGTTGGATTTTAGGATACTGAATGTGTGCCAAGTTGGTTTATTACTCGATATAAAAACTTTGCATATTTGTTTTGTGTAGGACAAGCATTCTCTGAAGGGTCTTCAAGCGATGGTGCAGCAGAGGAAGAGGTTATTGAAGTATCTTCGAAGAACTGACTGGGATTCTTACTGCCTTGTTCTCTCTAAACTTGGTCTCCGGTACAAGGAAAATCACAAGAATTAGACCAGTCGGCACTCTCTCTGTTTCCTCAGCATTTTGATTCGTGCCTGGTCAACTATTATTTTTTCCAGTTGTGTAGGGAATAAAAGTGAAATTGAAG
>V300016263_L3_WHPEAkcfEAAARAA-541_1_paired_trimmed_paired_merged_contig_69256
AGCAGCAACCAAGATTTTATCTGGGTATGCCGTTTATGTGTTTTTATATTGTGGAAACTGGGATTGTGGACTTTGAGCCAAGCTTGTAACTTTTGGATTGCTGATGCTTTCGTTTTTGTTTTGGTGGAACTAGGATGGGATTGGGATTGGGATTGGAGTTCTTCAAGTTTTGGTATTGGATTTCCATGTATGGTTTTGGTTTTGTTGAATCATATGCTTATATCCCATAATTTATTCTCTTGGAATTTTGATGATGTTTTATTAATTGGGTTTCTGTATTTTTCCTTTAAGATATAATCTTTCAGCAGATAATTATCATATCTAGCAGACACGAACTATAGAATGAAAGTGCTTTCGTATGGCGGAAATGGTTCCTCACACCTCTGTGTATTTCTGGGACCGAAATGGGCGTGAGGAATTTGTTTCCCTTTGTTCAATCAAGAAGGCCTGGCAATCATTGGTCCCGGTACTTGTATGTATATAGACAAGTGTAATATTGTAATTAAAGTTTTTTTGGTTTTTAATGTTGCAGCACTGAAAGCTCATAGGTAATGGA
>V300016263_L3_WHPEAkcfEAAARAA-541_1_paired_trimmed_paired_merged_contig_69257
TCATATCTAGCAGACACGAACTATAAAATGAAAGTGCTTTCGTTTATGGTGGAAATGGTTCCTCACACCTCTGTATTTCTGGGACCGAAATGGGCGTGAGGAATTTGTTTCCCTTTGTTCAATCAAGAAGGCCTGGCAATCATTGGCCCCGGTACTTGTATGTATATAGACAAGTGTAATATTGCAATTAAAGCTTTTTTGGTTTTTAATGTTGCAGCACTGAGAGCTCATAGGTAATGGA
>V300016263_L3_WHPEAkcfEAAARAA-541_1_paired_trimmed_paired_merged_contig_69258
CCTTCAAGAATACCTCATATCCAGCTCCCATAAGAACAACACCGAAATCTTCAACTGATGCTCTCGGCAAAGAGTCTGAAAATTCCTGCTTGTGGATGGCCTCAGAAGATTGCATGAAGTTCCATCTTCTTGCAACCTTGACAAGGGGTATTTGTGTAGTGTAAGTGCAGGCCATTAGTGACGCACCAAGGAGAGTCAAAAGTGCAAGGAAAATGGGCGATGTGAACATGTGATCAAACCCAAGGGTGAGAACCCATCTCCAAGTGAAAATTCCCAACACGGGATTACTTTCAGGGTATTTATCGAAATAGAAATCAGGGGCCTCACCTTGATCAATGAAAGTTCCCAGAGCCATAAGACCAGCAATGGCAAACATTTCTCCAATAGCCAAAGGCAGATAAGACAGAACCGACAGAACCCTTCTCGACAACCCTTTCATCAGACCCATCACCCCACTCCCACTCCCACTCCCTGACTTCACCGGAGCTTCCTCGCCTCCGTCGGCGTCGCCACTCTTCTCCACCAGAGTTGGTGGCACTCTTTCGGAGAGTATAATCTGCTTGGTTATGTTATTTCCTTTCTTCTTGCTCTTCTTCCTGTCTTGAGGGGTCTTCAGCCCACAAGTGGTGGTGACTGAGAGGGAGAGAGGTGGCCGCCGGAAGGAACGTCTGTGAATTTGAAAATTGTGAAAAGAGAGTGTGATGGGCTTGAAGGGGCAGTGGAGGAGAGGGGCCTTGAGAAAATGGGTTCTGGGTAGACATGATTTGGGGGCTGTGGTGGGGTTTAGAGCCTCCATTGATATCAAGCTCCGCAACTGATTCAGTTGAGGAGGTGAGGTGTAACGACCGGTA
>V300016263_L3_WHPEAkcfEAAARAA-541_1_paired_trimmed_paired_merged_contig_69259
GAGTGGAATGCAAACTTCGGTGCACGAGGTTTTACAAAATTTATAAAAGCCGAATCTGCTCAACCCCAATGTACTGGAGTAGGTGAAAAAGAAAATTGAATGTAGACAACCAGTGCCAGTTACACCTCAGAGACCATGACTAAGGAAAATAAATGTAGCTGTGATGATTTCGTATGCCTCTTCTTGTCTTTGCACTACGCCGCCTTGTAAAGAGAGAGCCAGCCTATGAGTTGCACTCGCAGATGGGGTTGTCTGTACTGTGGGATTTATGAAAACGTAGTTCATGCACGAGAACCCAAGATTCCTTGAAAGATTATCACAAGGAAGAAGATAGCGGTTACGACCATTGCCAAAAAGTTGATCTTTGACGACGAGGTTTTATCAGCTTTCATTCTCTTCAATGCATTCATTCTTTCTCTCCTTGCACGCCGCAACCTCGCACGCTTTGAAATTTCGTTGACCAATTCTATATCAGCTGCATGTAATGATGGCCCTGTAGGAGGCCGAGGTGGCTTGGGATGCTTCTTAGGGATCTTCTTTTTCTGTTTATCTCCCATTCTATTCTCCATTCCTCCTTCTGCCATTTTCCCCATGCTACTAGCTAACATATCCATATTCTCACCAATACTCGAAACATTCTTGCTTGTGCTTAGCTCATCACTAGCTGCTATTGATCCGTCAACATACAAGTATCCACTTCTTGCCCTAGCCATTGTTTTCCTGGGACGTTTACCATCTGAACTTGACTCTTCATGTACTTCTTCTTCATCGGAGCTTTCCGTGTCACCACTTTCCAAGTCAAAATCCAGATCACTTTCTCGAGAACCTAGTTCATCCATTACATACCTAACTTTGGACTTTCCCTCTTAGCCTCTAACACCTCAAAGCCATAAATCTTTGATTCAAACACAGAACAACCTATACAATATTTTCAGCTACGTCCGCTAAGGCATTCCTAAGATCAATGACACCTCTTTATAGCCATCAAACCCTTAATCTCAAGCAAGAAACCGTCTTTTCCTACATTACGAACTAATCATACATAAAAGCTATAAAATTTACTTCTGAATTTCCCTAACTAAAGCTTATCCCAAACAGCGAAAAGGGTTTACAACAGTGTCATCAACCTAACCTCAAAAAAGTGCCCATTTGTTCTCATATCCTGGCATTCAACACAAAATACCAAAAATACAAAAAATTAACACAACAAAACTGTCGAATAACTACGAAATGTTTATCCGATTAAAAATGCAGTTTTACAAACAACAATCATATTCCAATAACCCTATAACCTTCATGGTTTGTTTGGCACCCGAGAAAAAGCAAGAAAACAAAAGCAATTTATGCAATTTTAACTCACATTTTCTGATTGTAAGGATAGGGAACATAAAATCCAACTCGCATATAATATTACACTTCTCGATTGGGTTGCCCAATTCCCCATTTCAATCCAAGTAAAGAGAAAGACAATGCGGATTGTAATTTTCCCAAAGCTTGTTAATTTCTTCCTTTATTCAGCATTTTCTCGGGAACCAAACATAACCCAGATTTGAAAAGGCAGGATCGGAATCGTAATGGTATGAAAGCACGTA
>V300016263_L3_WHPEAkcfEAAARAA-541_1_paired_trimmed_paired_merged_contig_69260
ATCAACAAACCCCACACTTACGACCTGTAATAGGTCAGAAATGAAAGAGAAATGAGTACTCTTTTAGGTGATCCGCACCGTGTATTTCTGAAGTCTCCAGTTAAAGATTATCAAACCGGATGCACTATTTCGACATATAGTTGTTATTCAATAAATAGACGAACACATTGTTTCTATATTTGGCGGAAATAATCAGTCCAACAGTTAAACTAATTTCCGACTTGGCCGATTGTTTGCAAGGACGATGATTTAGAAAACTAAGGAGAAGGTGATGCATGTAATTACACATACCCTAGACTCTAGAGGGTTTGTTT
>V300016263_L3_WHPEAkcfEAAARAA-541_1_paired_trimmed_paired_merged_contig_69261
CTTGCAATGCATTTCTTTAGGTAGAGATTTCAAATTTTCACAATCTACAATCTCTAGGAGCTCAAGAGAAGTGAGGTTCTGCATCCCGTTATCAGGCAAAGACATGAGATCGTTGCAGGATTGGATTCTCAGAAACTTCAACATAGCAAGGGAGGAGGGGGAGGTGGAGGAGGATGAGGAAGAGGCTGTTGGGCTTTCCAGAGCTGCTTTTACTACTGTCACCATTGACTTGAGCAGCTTCTCAGTGACATTGACCATAATCAGTTCTTCAACTTGTGGAAGCATTGGCATGGACAGCAAACTGGGGGTGTCCATAATAGTTAATTTGGTGAGGGAAGGAAATGATAGCGACTGATGTTTTGGCGTACTTCCTGTTCCCATGGTGTCTGTTTTTACTATCTGTGCTTGCCATTCCTTCAAGAGTGGCAAGTCATAAAGTACAAGCTCTTTCAAGGAGGGAAAAAACAATGCTTCTCTTTTCCCATCAACCAAACGAGTAGTGGAAGAACAGTTGGCGCCATTGTTGATGTACTCAACACTACCTAAAGAGTAGATTTTGAGAAATTTCAGAGAAGGCAGTTGGTCGAATGGCGGAAGATGTTGGCATCTGCTCCAACCCTCAATAGTGATTTCAACTAGACTTGGCAAAGACAATGCAGTGTTGGGCATCAACCAGTTAGGGAATTGAACGCTGCAATACCCAGCTATGTGCAGTGCCTTCAAATTCTGATGGGGTCGTAGGCCTTCCAACAATATGTCATCTCCATTACAACCTTTGTCCTCCTCTCTGCACCAGGATAACTTCAACGACTGAAGACATTGCTTTTGGCTCAAGATTGATCTGTTCGACCCTCTTGTAACGTTTTTGACATGTTCTAAATGAACAATATGAAGCATCCCTCTGAGACAGTTCAGGCCACTCAACTCATCTAGTCCACTAGAAGAAAGAGACTTCTTGCACAAGACGAATATTGGTAATGTCTGAAGAGAGATCAATTTTCCCAGCCCAGGCGGCATGTGGGTCAAGTTGCAGCAACCATTGATCTCCAGATGTCTGAGGCTGATCATCTTCCCGAGATTTCTAGGGAGGTGCTTAAGCCTGTAGCACCGATTGAGTTTAAGTGTCTGCAGATTCTGCAGATTGCATATCGAACCAGGCAGTACCACCAGACAAACATTACCAGAGAGATCAAGATACCTAAGATGAGTCAACTTGCCTATGACATCCGGAAGCTCCTTAGTTCTTAGGTTATGTAGATCCAATGCACGCAGACACCTCAAACTTGAAATGATTGTACTGTGGCTGGTGGAGATCTTATGTGTTTGATACTGAAGTGGTAAAACAAATGTCCTTACCTTCCTTGCTTTGAGCAACGTTGTTGGAACTTCCCATGAGGAAGGCAGATATTGACTAAATGAAACATGATGAACTCTTTCAGATACGTTTCCTGAATCAACATTGCAAATTGAGCATTCGGTTCCTGCAACTGCTCGTGCAAGATCCTGTATAAGGTCATGCATATTGCAACTAATTACATTTCCATCAACGTCTTTCTTAACCTCTTGAAGCAATGACCTCCATAACAATTCTTTGAAATATGTATCACCGATATCTTCTAAGTTGCTGTCTTTACTTGGTGGGTGAATGTAACCTTGAGCCATCCACAGCTGGATCAACAACTTTTTATCGATTTCATATCCCTTGGGGAACAAGGCACAGTAGGAGAAGCATTGTTTCAAATAAACTGGCATGTGGTCATAGCTTAGCTTCAGTACTGCTAAAATGTCGTTCTCCTCCTTCGGAAACTCCCAAATTTCTTTATTTTGAATTGCCAGCCACTCGCTTTCGCTAGTTTTGTATCTCATCAAGCTTCCGAGAGTCCTTAATGCAAGAGGAACGCCTTGGCACTTGTCTGCAATTCTTCTTCCAATTGGCACCAACGTCGGGTTCTCATCCTCCCTTCCTTTTCTGAATGCCATTTTCTTGAACAATGTCCAACACTCTTCCTCTCGTAGACCTTGCAGCACATAAGGTGAATCTATATCCATAACCGAGGTAACCTTGGTGCTACGAGTTGTTACCACAATCTTGCTTCCCTTGGCACCACCACTTAACAAATCATTCAGCTGAAGCCAACTATTACGATTTTCATTCCATACATCGTCAAGAACAAGTAGGTAGCGTTTCCCGTCCAATTTCTTTCGAAGCAGAATCTGTAATTCCTCCAATACCATGACCATTTTTTTCTGCGGACCATTTCGCAGATGAGAAAATTCCGACTCTTGTAATTCATCTGCAGTGCCAGTACTCAAAATCTTCGAAGCAATTGATCGCACATCGAAGTTTCCATAAGCCCACACCCACATCTTAAGCTGAAAATAGCTCACTACCCTCTCGTCATTGTACAACATTTTCGCAAGAGTAGTCTTCCCCATTCCCCCAATACCAACAATGGCCGCGATAGACACATTCTCTCGGTCGCATTCCCACATCAAAGATCTCACCATCTCCTCTTTATCTTTGTCTCTTCCTATTACAGTCGAAGGCAACACAAAAGAGTGTGTCTCTTCCTTCTCGTAACCATTTTGGAGCCCAATATCTGCATAAACTGTCACCGATCCCGCCCTG
>V300016263_L3_WHPEAkcfEAAARAA-541_1_paired_trimmed_paired_merged_contig_69262
CTTTATACTTGTTCCACCATCGCATAAAGCTGCTCTGCGCCAATTCCACCATCGCATAAAGCCTCATGGCGTCTGTGAATTTTGAGGAGTAGCTCTCAAACTTAGCGAAATCAAAATACAAGTAGTGAAATTACTTTTATGATGCTAGAGCCCAAAACAAAAAGAAGCCACAAACAAAACATTCAAACGTAGTAGCACCAACAAGTCCTGCAAGTACTGCCCGTCTTTCTCTATGAAGATCGGGAGGAATACAGCAAAACTAATCTTGCTTTATCTGATTTCATTGCTTGCTTAAAACTTAATTATC
>V300016263_L3_WHPEAkcfEAAARAA-541_1_paired_trimmed_paired_merged_contig_69263
TACTGGTCCCTCTGTTGGTTCTGGTTAGTTTGTTTGCATTTCTTTGCGTAGCCATCATTTGGTAAAGAAGTTTTGATACTGATTGCCATATCCATGAGTGGTCGCTGAGTGATGTCATTTTGTGTTTGTGTCAAACGATAGTTGGCCTTAACGGCGTAACCCTACCTATTTAATTGATCGTGTCAAAGGACTTGACACCAACAGGAGTCAACTCGTATATCCTATGAGCTAGAAGGATATGACTAGGGTCCCATTTATTCTTAAATTAAACTATTACTCAAACAGTAATAATCTACCATCTAAGAACTAGCAAAAATAAGAAAACTTATCCTATACTTTTATAAGAATTTGTAAAATATTCTAGGAAAAGAACGAAGAGATCACTCACGCTTTTATGGTTCTTCCATTTTCCTTGTTGGCGATTTTGGGCTATCTTTCATACTTATCCATTTGCCTGAGGTTTCATTGGTTCTGTTATTTGCACCTTTCTCATTAGGGTATCATGATTTCAGGTGGTAGAACTGCTAGAAGGGCGT
>V300016263_L3_WHPEAkcfEAAARAA-541_1_paired_trimmed_paired_merged_contig_69264
CAACCCGTCATCCACTCTTTCTGTTAGACATCGTTGGTGGATTCGTTTCGTGGACCGGAGCTGGATTTTTAGTTTGGGCTTCAAGTGAAGATGGAAGAACTCTAACCCGAATAAAATTGACAGGACCTAACCTATACCGGACCAAATCAATTACTCGTTTTCAATCTTGGGGGTGAAGCAAACAGACCGGGTCCGCGCCGAATCAAAGTCCAATCTTAAAAGGTTAAAGTATCAAAGTCCAATCTTAATTTTAGCCGACTACTCCCTAGAACTTTTATAATTAGCTAATTCCCTCTTGAACTTTAATTGTAGCCGATTACCCTCCTGAATTTTTATAAATAGCCAATTTCTCCCATCATTGGATTTTAAAATTTTCATCCAATTTTCCATCCATCTTGATCACGAAAACAACATGACACCTGTATAAGGGCAAAAAAGATGGAAAATTGGATGGGAAAAATTGAATG
>V300016263_L3_WHPEAkcfEAAARAA-541_1_paired_trimmed_paired_merged_contig_69265
AATAATTTCGTTTGTTCAAAAAAAAAAAAAAAAAAAAAAAAAAAAGAGGTGGGATGGTTCTTGTTCTGAAAACAATTCATCTTTAATTTAAAAGTGGTTTATTATATTCTGTTTGATTTACAATTACTTGGAGGAATATAACCAAATTTCACTAGCTAACATAATTTTTTACATGCACCGTGACCTGTTTGGTTATGTACAGATTTTATCAAATTGTTCTTTCGAGAACCAGCTTTTTTTACCTTGAGGTATTTGTTAATTTGCTCTCTGAATTTGTATGGAGCTGCCTGAACTTTAATTTTAGCTGATTACCTCTTTGAACTTTTATAATTAGCTAATTTCCCTCTTGAACTTTAATTTTAGCCGATTACTCTCTGAACTTTTATAAATAGCCAATTCTCCCCGGTTAGATTTTGAAAACTTTCATTCAATTTTTCCCATCCAATTTTC
>V300016263_L3_WHPEAkcfEAAARAA-541_1_paired_trimmed_paired_merged_contig_69266
GACTGATAGAGACTCCAGCAACCATACACCAACAACTGCAGGACAAATATAAGCATTGCCTATAAGGCGAGAACTACGGCTTGGTTGAATCGTCATTCCATGGAGGACTTGATTAACAACTTCGGGGTGTTATTTTCGGGAAATTGAAAGAATGTTTTCAATTGCTCCCAGCTACCTCTTCCTTTTATTCGTAGTTTGATTTTCAAAATTAGAAGCACTGCTGCTAAATTGTTTATCCTTAAC
>V300016263_L3_WHPEAkcfEAAARAA-541_1_paired_trimmed_paired_merged_contig_69267
ATAAATAGAAAACTACTAATCTTACGCAAACTTTCTGTACATATTTTTCTCACTGTGATTATCTAATTCATATGTAGCATACAGAAAAGTAATTCACTTACCAACATTAAAAATTTACTTGAAGAAATCAACCCAGAAAGAAGGAAAAAAAAAAAAAACTTCAAAGGATGTAATGCAATCTATGCATACAGCTCACCAAAAAAACAACTCAGCACTT
>V300016263_L3_WHPEAkcfEAAARAA-541_1_paired_trimmed_paired_merged_contig_69268
ACGCTGATTTATCTGTCTTTTGGGCTTGCCAAAGCCGGATTACCTAATCCTGCGTCGACTGTTTTGAGAAAGATGGTAGAGATGGAACAGTTTCCCCCTGTTGCTGCCTGGTCTGCAGTCTTGGCTTACATGTCTCAAACAGCTCAAGGGGCTTACCTTGCTGCAGAGTTGATTCTCGAGATAGGTTACCCATTCCAAGATAACAGGATCGATCCGCGTAAGAAGTGTAATGCACCTTTGATTGCTATGAAGCCTAATACTACTGCTTTCAACATCGCTTTGGCTGGCTGTCTCATGTTTGGGACAACTAGGAAAGCCGAGCAGATCCTTGACATGATGGCTCGAGTTGGTGTCAAAATGAACGCTAACTTGTTGATATTAATGGCACAAGTATATGAGAGAAATGGACGAAGAGATGAGCTTACGAAACTTCAACGATACATAGATGAAGCCCACAACCTTACCGATATCCAGTATCGGCAATTCTACAACTGCTTGTTGACTTGCCATTTGAAATTCGGGGATCTAGATTCTGCATCCAACATGGTCTTGGAAATGCTAAGGAAGGCAAAAGCAGCACGAAGTTCTCTTGCAGTAGCAACACTGGTATTTGATGCTGCTGGAAAGGGCAACAAGTCTCTTGGACCGGGATCTCTGTCCGGTAAAAGTTCAAGCTATGTAGAATCAAATGGTTATGAAGATAATGGTTTAAGTAGCCCGTTAGTATCTTATGATGACTTTTCTAGGGACAGAAATTTCTTGAGACTTGAGACTGATGCAAAGGAAGTACTTGGTGCAGTGTTAGCTAAGTTGCAGAGCCAAATCAAATTGGTAACAACTGACCGCGGTATCCTCCAGCCAACTGAAAAAATTTTCGTGAAATTAGTCAAGGCGTTTCTGGAAGCAGACAAGACCAAGGATTTGGCAGAGTTTCTTATAAAGGCCGACAAAGAAGATTCCCCAGCATCCAATGACGATTCAGCCTTGGTTCATGTAATTAATTCGTGCATATCACTTGGATGGTTAGACAAGGCGCATGACCTTCTCGATGAGATGTTTTTGGCTGGTGTAAGAACCGGTTCAGCTGTATACTCCTCTCTTTTAAAAGCATATTGTCAAGCAAAGCAAGCGGGAAATGCAGCATCACTTTTAAGAGATGCTCGTAAAGCCGGGATCCAGCTAGACTCAAGCTCTTATGAGGCATTGATCCAATCGAGGGTTATTCAAAATGATACACAGGGAGCCCTCCATTTGTACAGAGAGATGAAGGAGGCTAAGATACCAAAAGCTGGCCATCAGGAGTTCGAGAGGCTAGTACATGAATGTGCAGGGGACGGTGAACCTAAGTTGATGGTAAAGCTCTTGCAGGAAATCAAGGAAGGGCAGAAATCCGATGCCGGGGTTCACGACTGGAACAACGTAATCCATTTCTTCTGCAAGAAGAGACTCATGCAAGACGCTGAGAAGGCGCTGACGAAGATGAGAAGCCTCGGGTACACCCCAAATGCACAAACATTCCATTCTATGGTAACTGGTTATGCTGCTGTAGGAGGAAAGTATACAGAAGTGACCGAGTTGTGGGGTGAGATGAAGTCCATTGCTGCTGCCACCTCAATGAAATTCGACCAGGAGCTCCTGGATTCGGTTCTTTACACCTTCGTGAGGGGCGGATTTTTCAGCCGAGCAAATGAAGTTGTGGAGATGATGGAGAAAGGGAAGATGTTTGTCGACAAATACAAGTACCGGACGCTTTTCTTGAAGTACCATAGAACAAGTTACAAAGGCAAGGCTCCCAAATTCCAGACAGAATCCCAGCATAAAAAGAGGGAGGCTGCATTGGCGTTTAAGAATTGGGTTGGAGTTTGTTGAAGAGAATGCCTTTATTTGCTTCATACATGCCTCAATTTTAGCCTAATCAAGTTAATAAAGTATGATTTGCTTGCTTATGTCAATTAGTTCTTCACTCAACGGTCCAGCACTAATATATTCTCTAACTTAACTACCTCTGAGATTTTATCACAAAATGTCCTAGTATAATTAGGTATGAAACCACTCAATATAATATTTTGTGACGGGTTTTTTTTTTT
>V300016263_L3_WHPEAkcfEAAARAA-541_1_paired_trimmed_paired_merged_contig_69269
CTTGAACCGGCTGGCGAACCCGACCCGGTTCAAATTCGCTTCGTACTCGCCCAAAGTCACAACCTGAGGGTTCAGAGACTTCGCCAGCTTCAGAGCAGATTGAACTGCTGTTGGTTTCTCGTCAAGCAGGTTGTACAATTGGAGCACCAAGTTCACAGCCAAGGCCTCTTCCGGGTCCACCCGAACGCACGACTCGTCAAGCTGGTGAACCGG
>V300016263_L3_WHPEAkcfEAAARAA-541_1_paired_trimmed_paired_merged_contig_69270
AAGGTTCCTATACAAGCCAGAACCACAGAAATTTAGCGAATTATATACCATATAATTATCTGATTGCTGACTCAAACAAAATGTATTACCACAGAAGCTATTGTCTGCTAGCAGCAGAGAACATATTATTAAATGAACCAGATAGACGCTCGGTGAACTATAAAGAAAAGAAAAGCTTCATATATGCACATATGACCGGATAAATTTCGAGTCTGAAAGTCTGACACTAGGGTTGCAACATTCTGTCACTACCTACAGAATCTTGGATCCCTGCCGATAAGAACTTACCTTCAACTCAGATTTTCACTATGGCGGTATCCCAACTAACACCGCCATGTTTTTATAACTTTTACACATGGCAGTGCGTCATTGATTTAAGATGCTACGCCATCGTGGCATCCCGCTTATAGATAAGTTTCTCTCCATGACAAACATTTGTTCAACTGTTGCCATACACCAAAATCATTTAACTTTTTCCAGTTTCAAAACTTTCCAGTATAAAGTTTTCATTTTTTGCTAAAAACTTTGATAATATTGACACCAGTCGAAAATTAAAAACCTGAAAACGATGGTTGAATTGCAATTAAAAAGTTAGAAAAACTAATGAAAAGTTCAAAAAAACTTTAGTTT
>V300016263_L3_WHPEAkcfEAAARAA-541_1_paired_trimmed_paired_merged_contig_69271
AAGGTTCCTATACAAGCCAGAACCAAAGAAATTTAGCGAATTATATACCATATAATTATCTGATTGCTGACTCAAACAAAATGTATTACCACACAAGCTATTGTCTGCTAGCAGCAGAGAACATATTATTAAATGAACCAGAGAACATATGACCGGATAAATTTCGAGTCTGAAAGTCTGACACTTGGGTTGCAACATTCTGTCACTACCTACAGAATCTTGGATCCCTGCCGATAAGAACTTACCTCCAACTCAGATTTTCACCATGGCGGTATCCCAACTAACACCGCCATGTTTTTATAACTTTTACACATGGCAGTGCGTCATTGATTTAAGATACTACGCCATCGTGGCATCCTGCTTATAGGTAAGTTTCTCTCCATGACGAACATTTGTTCAACTGTTGCCATACACCAAAATCATTAACTTTTTCCAACTTCAAAACTTTCCAGTATAAAGTTTTCATTTTATGCTGAAAACTTTGATAATATTGACACCAGTCGAAAATTAAAAACCAGAAATCGATGGTTGAATTGCAATTAAAAAGTTAGAAAAACTAACGAAAAATTCAAAAAAACTTTAGTTTTAATGA
>V300016263_L3_WHPEAkcfEAAARAA-541_1_paired_trimmed_paired_merged_contig_69272
AAGCAGAATGGAAGAACACAATGTCATCCAGACTGTCAGCCTTATAATAGAACCAAAGGAACATAAGTGTGCTTACGTCAAAGAGAGTGCACACAGGACCATTCCACAGAATAAACATCGGAAAGTTTTTCTTCGACCATTTTTGTGGTACTTTTACATATTCTTCTTCCATTTTGTCCCATGGGATTGCAATCTGGCCAACACTATACAAGAAGTTCTGCGTAAGAAGCTGTTTAGGAGTCAACGGTTCATACTTGAGAC
>V300016263_L3_WHPEAkcfEAAARAA-541_1_paired_trimmed_paired_merged_contig_69273
TATATCCAAATTTAGTAATATCACAAATTCCAATCTAAAAAAAAAGGTTCATGTTCATCACTGGAAACAAAACTCATAGTACGTGGTGAGGATAAAATGTTGGAATTTTTTTACTGGGTATTTCAAATACAACTCTTCATTGTCATTGGTCACTTTAATATTATTCAATTTGTTTTAAAGTCCTAATTTCAGTTTTTATTTGTAAAATCAAAACTGATGCATTTAAAGGGGCTTATAATGTTGGCATTTGATTGTGCGATATGCTCTTAGAATTCCTATTATTGGCCAACGTGACCTTGTTAATTATAGCCTACTTTGTCCTATATAATGTAATCCTCTCTCTGAAGCTTAAGCTAAGAATTAGTGTGGAGTAATCTTTTTTCTTTCCTACAAACCTCACCAAGTTGAAAAGAATCCTACCATCCTCTCATTTCCTAATCTCTTGTACTCTCTTAAATGCTATTATAATTTTCACCTCTTATATGCCAAAGGAAAGAATCAAGTCGTTCACTTGATCCAAGTATTGTGAGGATCATAGGTTGTTGTATCTTGAAGGGATGGGCACCATAACCTTTTTGCAACCTTACTTTGCACGAGTTGAGGATTCCTTCGGTCTTTACGAAGTGGTTACTCCTCATGAGGCCATCACCTTGTGGCACCGAAATGGAGTCGTCTCTAGCCTTCACAAGATGACAGTTCATCCTGCACTCTTCACCTTGTGGCACCGAGACCAATACCAACAAATGCAAAATGATATGATGATAATGATCTAATAAAATCTGGATTCAATGACCAGTCAGTTTCTCCAGTCAAACAGTTGAAAGTAGAAACTGACAAGAATCCAAAAACGGGTTAGTTTAAAGATGAAACTTGAAGAACTTGACCACAAAATTAAAACAAAACCATGAATGATAATGCAACCCTATTCTGCAATGATTGGGTGTTTAATGCATGAAGATGGTTTTGTGGCTAGGGTTTCTGATGAAGAATACAAGAGGCAACCCAAGGTTTTAAAAACTCTTTGAAAATGTAAAATTTCCTAGCCAAAACAATTGAGCATATAAGAAGATTTAAACAAGCATTTTCAAAGAAGTATAAATATTCAAAGAAGAATATTACCTAGAAAGAATGCTTGATGCTCCTAAGGAGATCTAAGATGCAGAGGAAAAACAAACCCTCATAAAATTATAAACTTTCTCTTTAAAAAGGAAATGAAATCCTCTAACCCTATTAAACAAAACCTTTGATTTCTACAAACAAGGTACAAAGAGACACTTGTTAAATGTACAAGCAATCTGAGTAAATCAATGGTGAAAATCTCAATCCCGTATAAAATGTGTCAGTCAACCCATGTGGACTATCTTAAATTTGCGTGCTCAGTTAGCTGAACAACAACGAGAAATTTTGATGCGACAAAGTCACTAGTCAAAATGCATCAAATGTTAAACATGAAATACATATGCATGAACAAACCTTTGAGCTGATGTGCCACAACCTTGATGTGAAATTTCCAACAATAGCAACCATTTTTGCAAAGTATGTCCTAAAACTAATTTGAACATGTGCGGCACAATTACAACGTTGATAAGGAAAGCCAGACCTTAAAGTTTAAACTACACATCAAGTTTCTTGCTTGCTATCTTTTCTCCCATGACAAAATTGCCAGCAAGATTCTTAAGTTGATGCTTTAATTTGTGGGAACCTTTTAAAGTAGTATTCGTTCGAAAGAAAATATTTCATTTTATTTTATATTTTACAAAACCATAGTTTTATGAGTTTTGTTTGACATTGTACGTGACTAGGGCTGGTTCAGTATGAGATACTGAACCGAAACCACCATCCTGATTTCCAAACTGAAATATTTCGGAACGGGATTTCAAATCCCGAAATTGAACCAAATTTTTGAGATTACCGAACTTCGGGATGCCCAAAATTTTTTTCAGGATATCGAGACGGATCGAGATTGA
>V300016263_L3_WHPEAkcfEAAARAA-541_1_paired_trimmed_paired_merged_contig_69274
GAGTTTATTCCAAAAGGTAACTGATCATGTTTAGTGCCTTTTAGCCTTTTGTATCAGGGATTCCAGCTGCCCCCTTACTGAAATATTTGGATTTAAAACACTCTGGATCGAAAGGGAAAAAGATAGGGAGATCAAAGCCATCTATATGATAAGCTTTGTGTATCTTTGTCTGTTCCAATTTTAGTCTTCATTGATCTTTCAGCCAATAAAAGTCATATGAAAGTGATCGTGAAGCTCATTAACTTGTTGATCATAATTTTGTGCTAGGAAATCATGTTTGCATAGATGCTCACGTAGCTCATAATGTGTAGTACTGATTGGATCCTTATTATGAAATCAAATCTAGGTTAGAGCAGTGCAGGACTCATATGCTGTTTTCTCTTGGATCTCTCATTGTTGGATCATGTTTTCACATGTTAATTTTGGTAATGCTTGAAATATACTTTGGAAATGCAGTGCTGAGAGTGCTAGTGATGGTA
>V300016263_L3_WHPEAkcfEAAARAA-541_1_paired_trimmed_paired_merged_contig_69275
AGGAAACAGCATATGATTCAATCATATACGACTAGGCCAAAGAGATTTTTGCCCGTCTGTAAATTTTAATTTGAAGGCCTTGGAGATTTTTCGATTCAGATATATAATGTATGCATCTGCAGCCATAATTGAATTTCCTCGAGATCTAAGAAGCAAAGAGATTTATTCTAGCAAAAAACGCTTATGAACAAAAGTGCTTCTAAAGCAGGCCCAAACGGGTCATTAATAACAAAAGCTGAATGTAGGTAGATTTATGATATATCTTCTAA
>V300016263_L3_WHPEAkcfEAAARAA-541_1_paired_trimmed_paired_merged_contig_69276
ACTCTCCCCGTCCATCTGCTTCCTGTAGAATCAGAAACCAATAAATGTTTCACTATGATACAAGCTCAAATTTTGCCTCCATATTAAGTTAAAGACCACATGACAGAAATATATCACAATCAAAAGTTTGAAGATTAAAATATTCAGAAGAGCATCTTCAATTCTAGGATTCACTATGAAAGAATACAGAAGTTTAGAAGTCAATACTGTAAACTGACTCAGATAACTGATCCTCCAGATTATTTAACATCATAACGAAGAAAAGGGAGAGACAAAGGAAAGGGGCCTGTTATTTTCAAGATGTTCAAGAAGAGAAATCGTGCAAGCAGCAGCAACGCTAAATGCTAATTTTAGAGAAAATAAACCAGAATTTTTAGTGCAAAATTTTACCTGGATTTATCAAGGGAACTGTTATTAAGCACTCCAGAATGACATCTTGCACTCTTCCTTCCGTTATTTTTTTCACTAGGGAGGAGTGCAAGTTGACTCTCCCAGTATCAAAGATACATAGACGTCC
>V300016263_L3_WHPEAkcfEAAARAA-541_1_paired_trimmed_paired_merged_contig_69277
TATCTTTTCAGATTCCTACCCAAATCTATAGCGGGAAGTAATGGCGCCTTAATGAATTATCAAACTTCAATCTTTTAAGACGATTCCAATTCACTTTACTCTCCTTGAACCGCTGATCTCATCTCTCAGTCTCTCTTTAGCGCGACGACACGCGGATCCACGTCGAACTCTCTCTGAGTCTCACTTGCCCTCGATAGAAATCTGATCGGACTCAGCGCGAGGTAGAGCATGTCGAACCGAAATTCTCACCTGCGGCCCGCCGGAAGCAAGGGTTTCCCAAAACCCCAAAAGATCTTCGTCCCCAGGAATCCAGACCACAACAATCCAATCCCTCGAGAGCCCAATCCAAATCCCAATCCCAGGCTCTTCACCTCAATCCACCAATCGCTCTTCAAGCAGCAATCCAATGCCCGAAACGTCCACTGCTGCTACGGCGCAGCCGTCGGGGAGCAGGGTTCAGATGTGGGAGAAAGGTGAGTGGGTGCCGAGCAGAGCTCGGGATGGCAATTTCGTAAATTACTTGCCCCAGTACGAGGCGGTGGCGGCTGGGCCCGGTGCTGACGAAGGCGAATTGAACGCCCTGGAGACGCGGCGAGTGGTGGATCTTCTTAACAGAGA
>V300016263_L3_WHPEAkcfEAAARAA-541_1_paired_trimmed_paired_merged_contig_69278
GTGATTTCTGTGCTTTTCTGGGGGTTTGCCAATCAGGTCCTTTCGTAGACAAATCTTATCATACCAAAAATATAGATGAATTAATGATTTATCTGGCATAAACTATTTCTAGATTGGTTGTTCATACTTTCCAGTCTCGGTTTTGTATATATTTGTTCAGGACTGGGAAATTATGTGAACACAATATATGGTATATATGTCTCTATGATGTGTCAGTTTTTCAGAAGTATAACTGAAATGTATTTTGCGATTGGAATTGGAAGCTTGGTATTTTAATCATACACGTATAATATGCTAGATTCCTTTTTGGATATCTCTATCTGCTATTTGCCTCAGCAGATTGGACAAGAACTTACTTTTCTGCTCAAGGGTCTTGCTTTCTAGTTTCTAAGCATGATTCGTATCAGAATTTATTTTTTCATATTACGGTTTTTATTTTGCAACAACCCCATTTGAGTTGTATAACAAGATATGGATTCTTATAGAATACTAGGAATGATCTCAAAGTTTTCCCCGGTCGAAGTTTGAGGACTGCATCACTGTCATTGACTGGGAACTGTAAATAATTAAGGTTACATGCATTTGTGCAGATCACTACCGTTGAGGAAGCAAAGAGGTTCTACC
>V300016263_L3_WHPEAkcfEAAARAA-541_1_paired_trimmed_paired_merged_contig_69279
CTCTGAAGGATGAACAGCCCTAAAGATTGGATTTCTTCTTGGTTAGTATCCATGCCTCTGGTTTCGCCTCGACCGTTGTCGGGCAGTGACAGTTTCTTTAGGGAAGAACCCTCCAATGAAGAATTTGTTGCATTCATATAGAATATAGTGAAAGTTGCATGTGACTTTTGAGAGCTTAGATGCTTCAACTATCTAACCGTTTTTGGAAATGACTATTAGGCTGACTTGGTACTATAATTCCTGAAGAAGATTTCTAATCATGTTAACAACTCAAAAACTTAAGAGTTGTTGTATCATTAGATAACACACGGTGCATTGCTATTTTATTTGCTCGAAAGATAGGAATTGTATTCTCTAGCATTACACAGTGGATTTGGTATGGATGTTGCAGCACATTAGGTCTATTGGGATTGTAGGGATAGAGTTAGTTGGTTAGTAGATTATGAGTGAAGTAAAGAATACTTGTATAAATAACAAACACCTCACTCTCTATGTAATTCATTCATTGTTCAAGGAATACATTCTTTAGTCATTCACTTTCTCCCTCTAAATTCCCTGCCATTGTTTTTCGTTTTGCTTCTTCTGCAATCTCCAAAACCTAATCATGGTATT
>V300016263_L3_WHPEAkcfEAAARAA-541_1_paired_trimmed_paired_merged_contig_69280
AGAATATAGTGAAAGTTGCATGTGACTTTTGAGAGCTTAGATGCTTTAACTATCTGACTGTTTCTGGGAATGACTATTAGGCTGACATGGTACTGGAATTCCTGCAGAAGATTTCTAATCGTGTTAACAACTCAACAATTTAAGAGTTGTTGTATCATTAGATAACACATGGTGCACTGCTATTTTATTGGCTTGAAAAATAGGAATTGTATTCTTTAGCATTACACATTGGGTTTAGTATGGATGTTGAAGTGATTGATGTCGAATGAATGGTGCATCATGGAATGGCGGAGAAATGATTGGCTTCAATCATTATACAATGCTCGCACTCAATGGGCACCTGTGTATTTCCGAGATTCCTTTTTTGCTGCTATATCTCCC
>V300016263_L3_WHPEAkcfEAAARAA-541_1_paired_trimmed_paired_merged_contig_69281
TATCCGAACAGTGGCAGGATTTCAGGTATTGTCTCTCACTCTTTATTACTATGTGATTTGCATCTCTCTTTCAGGATTCGTTATATGCTCTATTATGGAAGTTCTATACCGTCTGGACTGATTGCAAATGTAACTGGTAAGCCAAACTTGGCAAATCATGGCCTTACCTTACTTATCCTGCTAACAGCTGGAAGAAAGAACTTATAAAATCCAGCCGAAGTTGGTCATAAATTATGAACTTGAAAAAGTAGAATTGGCAATCAATTCGAGTAGATATTATATGCAAGTATCCTTAATTTTTATCGAAATTAAGCTACTGGTATCTTGGCTAGATGTAATTTGTTGAACCTTTAATGGTAGTGCTTTGGCCTTCTAATCAACCATACAATATTGATGTTGAATTCTTTGTCCTGGAACAGCTGTGTTTTGCTGCAAAAACCT
>V300016263_L3_WHPEAkcfEAAARAA-541_1_paired_trimmed_paired_merged_contig_69282
TTTTGGGTTGAGACAAAAAAAATTGGAACAGAAAACTAATGGATGAAGAAAAAAATTAGTAAAACCCTAGAAAATCAAAGAAACCGAAGTCAGTGTCTCTTCCCAGCAAAGGAAGAAACCCGAGTGAGCAAGCAAAATGGTAGCAGGGATTAAAGAATTCACTGCTCGAGTTGAAAGAAACGGTGTTGATGAACCAGTTCTGGATGCGGTGAATGGTGAGGAGCTGATGCACGTTCAGCCTGGAGTTTCTATTGTCCTCGGTAATCAGCCCTCTGAGTTCCCTGGCACTCTATATATCTCCACCAAGCAAGTGATTTGGTTGAGTGACACTGACAAGGCGAAAGGTTATGCGGTGGACTTCTTGTCTATATCACTGCACGCTGTATCCAGAGACCCAGAGGCCTACA
>V300016263_L3_WHPEAkcfEAAARAA-541_1_paired_trimmed_paired_merged_contig_69283
GAGACATTCTTTTTGTCAAATAAGATACACTACTGTCAGTTGGTTATGTCGTGTGGCAGGGTCCTTACTTAAAGTTTACCTAATTGCATAGGAGAAACAATTACTGGTACCAGTGATCTTGAGAAGGAACCACGAAGTGCCACAAAGGAAAATCAAATGACCTGAAAGAATCTTATGTTTTGAGGTTGCAAGAGACCCATGAAGCGAGTTGCAGAAACCACAGAACATAATAGTGCAGGGCTTCATCTGATTCTTAAAATCTAGAAGGAAAAGGGAAACCAGTCAGCGAAAACAAGGTTCATGAGCACTAAAAGTACCAATCGTCTTCGTTTTCATCACAAAAAAAGGGATTGTGTAAAGTTGAAGGGAAGATACTGAGGAAAACAGAGGCAGCATGAAGCCGACCAGCAGAATGTGCAAACCTAGCAATGAACGATAAATCGTCATTCAATCACAACGGCAGCAGTTCAATATCTTGAAGAGGAAGAAGAAGAAGTAAAACGATAAAAGATGGGCATTCGAAGAGATAGAAACAGGCACCGAGATGTAGTCTACCAAATCTTTTTTATTTTTATTGATATTTCTTTTTCTTTTCAAGGAGAATTAGGTCCGTTCTCAACACCAAGACCATATAAAACACCAGCATACTTGTCAGGAGACCCGTCAAAGTAAGTCTCTTTCAGTTTCATGAACGTACTGCATGTTAGCAAACTATCCGAACCAGCTTGGTGGGAGATGCCAATTCTCTCAACATCTAACAGCTCCGCGAGTTTGTTCAACCCACCATGAAGGCTGTTGCAGAACCTCATCAGATGCTTGATATCATAAACTGTAGGAAAATACATCTTGATCATTTTAAAGAACCCTGCCTGTGTGTTCGGGAGGCTTTGGCCTGTAAGCAGCTTGAGCAAGTACCCAAAATCATACCCACTATGGAATGTCACCCAAACCACATTATCAGACAGCACAACTCCGGATGTCATTAGTAGCTCGGTGAACTTACTAGCATCAACACCCTTCTCATTGTTCTTCACAAAATCCATACCGCTCTGGGACAGTAA
>V300016263_L3_WHPEAkcfEAAARAA-541_1_paired_trimmed_paired_merged_contig_69284
TGGAGAGGCTGTTGACGAAGAAGAAGTGAGTATCTTTCGTTCCTTTCATGTATTAGTCATCACTGGGCTTAATGTAGAGCTTTACATACACGTCATTAAAAAAATTATAGTTGTCTTGGATAATGAAATTGTTTTCGGTATAAAGAATATAACTAGGAATCTTAACAATTGTAGTACAAAACATGATGGACAAGGAGTCATAACGACAAGTATTTTCTATTTTACATATTACTCTAATTTATATATTCATAAATGAGAATCTTAGACTACCAATCTACTTTTTTAGATGTATTTTCTTGAGGCAGATGAAG
>V300016263_L3_WHPEAkcfEAAARAA-541_1_paired_trimmed_paired_merged_contig_69285
GGTTAAAATTTCTTTGATACGGTCAATATTTTACAGAAATATCAAAAAACCAGAAAAAGATATGGAGGGGTAAAATCTAAACTTCACCCCGTATTGGAGAACTTAAATTTCAGCTAAAATTGACAGGTTTTGTCGATATTTCCAATATATCGGTTAAACATCGACAAACTGCCACATGATGTTCCGAAAGTTTTATTTAAAATTTCCATGCTTTTTAGCAAATTTCTATTATTTCCATCAAAGGCAACCATTATCAATTATATCCATCAATATTTCCACAAATTGGAACGTCAATATTTCCACTGAAACTGAGTCTTGTACAACTTTCATCACAAGGAACAACCGGGA
>V300016263_L3_WHPEAkcfEAAARAA-541_1_paired_trimmed_paired_merged_contig_69286
AATCCTCCTAGGTTCGCTTTTCAGGTACCTACTTTCGACTGAGTGTTTTTCATGCTCTATGTATTTAATGTTTGAGTTTGAGTTGCCTTGCTCTCTGTTATAATAGTGTTTCTTTACCCACGGCCATGGCTGATGCCAATGCCACTCTGCTTATTGCTCGGTGATCCTGCGATTCACCTGTGAAACTTTCTTATTGCATAAGCACCGAAAAAGTATGTAAATTGTTGCGTGTTAGATCCGCTGGCTAGATAATGAATTGTTGTAGTGGCACAGGCTCATGTTGTGAAGCTAAAGGTCAACAGAACAAAACTCATTTGATCATCTTATATGTTCTCGAGTTGTTTATGTTAGAGATATATGATATTCCTGTGCTTTTTGCTGTCAGCGGATTCTTCGAACTCAAAATTTGCTGATCAATCAATAATCTAACAAGGGGAACGGCTACTATGTTAGGTGATAAGACAATGCTAATCTAGTACCTCAAAGTACACTGAAATTCTCTCTTTCGAGGTCATATTGCGTATCATGCATACCTGCAGTACTGAATTCATTGGTTCTTTTTGAAACTCTTCAGTGCAGCACGGTGGTTAGTTTCTACTAAAAGAAATTCATTCCGTCTCTGTTAAAGATCTTTGTAACGTGCTCTCGTTTTAAGGCCTCCTTTGGTGTCTAGGATTCGACTGGAATGGATTACTAACCAGATTTAGCGTATGTTAAGTCAGAAATGGATTCCAACTTAGAAATGTTGTCTGCGTTGAAGGTAAAAGATGGAT
>V300016263_L3_WHPEAkcfEAAARAA-541_1_paired_trimmed_paired_merged_contig_69287
GAGCATCTCCAAGGAGATGTCAAGTCTTAAGAGGAGATGTCATTATGCATGTTTGACATAAAAAATCATTTTAATCCAAGTATTATTTGTTGATCAGATTTGAAACCTTTATGATTAGGAGTTGGATTTGACATCAAAATCAAATTTATTTTTAATTAGTTTTAATGATGTGTTCCTTATTCTACTAACATTCTAACCAGCAACAAACCAGTCTATAATTAACACAAAACAGTACTGTCACACATAAAATAATATTTTCTAGTGAGGAAGGCACAGGACAAAAAACCAGTAACTTTTCGCAACACACAAAATAAATTTACTTTCTCGATCAGATAAGTAGAAATAATAATAATTAACAATTC
>V300016263_L3_WHPEAkcfEAAARAA-541_1_paired_trimmed_paired_merged_contig_69288
CCAGAAATCACTACCAAGAGAGGCAGATAGAAAGTTGAAAGCTTGGGAGACCAAAAAAATATTTAAGATAAGAAATTGTGGTAGCTTTACTCTGTTCATTGCCTTGTGAGGTTTCGTAGACATGGAATTCGAAAGTTTGCACCTTTTCTTCTCCTTCAACTTTGAGATAACTTGCTGGAGTGGGTTTTTCTTTTTGTCTTTTCCTAGTGACAAGACAAGTTGGTGGAGG
>V300016263_L3_WHPEAkcfEAAARAA-541_1_paired_trimmed_paired_merged_contig_69289
CTCCATCTGATCACCAATGTGGATGACAAGGGCATTAGGGATGTACTTAACGTCGTACCAACGGCCATCTTTGCAAGCCTGGAGGCCCTGAACATCGTTGGGGACAAGAATGGTGACGGTGGACATGTCGGTGTGAGCCACCACTCCAAGGGCAAGATCAGGGCGAGGACATGGTGGGTAGTAGTTAATTTTGAGAAGGTACTCCAA
>V300016263_L3_WHPEAkcfEAAARAA-541_1_paired_trimmed_paired_merged_contig_69290
CGCGTCCACCGACTATTGGAACGTCAACACAATTGGCTGTAACTGTGAAAAATTCACGTATTTCAGTATTTGTTAGAACTGTCGTACCTACGAGAATGATTCATTTGGAAGAGGAAGCAAATGACAACATAGGCAGCATTAACGGGTCTCCGGTAGGAGGTTTTATAAATGGTTGCACACTCTGTAAAGAAAATTAGTGTGCAGATGGAGTTTTTGCGAGTCAAATAGAAATGCTAGAGTTTATTTACGTCTGACTGTTTAGTTTGTAGTTTTAAAGGATCTTTG
>V300016263_L3_WHPEAkcfEAAARAA-541_1_paired_trimmed_paired_merged_contig_69291
CGCGTCCACCGACTATTGGAACGTCGACACAATTGGCTGTAACTGTGAAAAATTCACGTATTTCAGTATTTGTTAAAACTGTCGTACCTACGAGAACGATTCATTTGGAAGAGGAAGCAAATGACAACTTAGGCAGCATTAACGGGTCTCCGGTAGGAGGTTTTATAAATGGTTGCACACTCTGTAAAGAAAATTAGTGTGCGGATAGAGTTTTTGCGAGTCAAATAGAAATGCTAGAGTTTATTTACGTCTGACTGTTTAATTCCGGGGTTGATTTTGATTGAAATGTCTTACCAGTTTGTAGTTTTAAAGGATCTTTG
>V300016263_L3_WHPEAkcfEAAARAA-541_1_paired_trimmed_paired_merged_contig_69292
TTTATGTAGATGAAGAGCAACCCTTGTGCATTAGTGGTGACAGTGGAGGTGGTATATTTGTCTGGGGCACATGTACCCCTCTCCAGCAAGAGCCTTTAAAGACATTCCACGAGGATAAAGATTGGCGCTTTAGTGGCATTCATGCCTTGGCCTGCCGAAATGGATATGTCTATACTGGCAGTGGAGATAGAACAGTAAAGGCATGGTCAGTGCGGGATGGCACCTTGTCATGCACTAT
>V300016263_L3_WHPEAkcfEAAARAA-541_1_paired_trimmed_paired_merged_contig_69293
TAAGAAAGATTTTGCTTGGCAATGGACAAAAGATGTTGATCCGGTGTCCAGATATTTCTATTGTGTCTATTGTAATCAGAAATGCACGGGCTCAATTACTAGATTCAAACATCACTTGGGTGGCATAAGTTCAGGAGGAATGGCTATTTGTAAAAAAGTCCCACCAAATGTCAAGGAACAATGCATTGCTAATATTAAAGGAATTAAACAAAGAAAGAAAGTTAGTAATGAATTGTGTCGTGGTGTCGAAGAAGAAAGTGAGAGTATGGACATGGGAGTGAACACAACGGCATACTATGGAAATAGCTCTCGAGGGAGTGGGAGTGGGAACGAGAGTGTTCCAGCTTCACAACACAGTTCAACTCTACCACCTAGGTCAAAGGGAGATAGGTATGTTTCTTTAGAAGCTCACCGAGCCACGTTGAATATACCTTTCAAAAAAGAGGAAAGGAAACAAGTGTGCCGAAAACTTGCGCAATGGTTTTACGCTAGTGCCATTCCATTCAATGCGGCAAACTCAGATTATTATTTTCAAGCAATGAAAGCGGTCTCCGACTTTGGTCCCGGTTTTGAAGCTCCTACAAGCCATGAGTATAGGACTTGGATGCTCAAAGAAGAAGTTGATGATGTACAGAGAAAGATGCAAGATCATGTAAAAGCTTGGAAGAGATATGGATGTACCATTATGTTGGATGGATGGTCAGATGGTAAAAGTATGTGTCTAATTAACTTTCTTATCAATAGCCCTCAAGGTACATGGTTTTTGAAATCGGTTGATGCATCGGCCTCCATTAAAAATGAAGATTTGTTATATGGCTACTTGGATGATGTTATACAAGAAATTGGGGAGGAGAATGTAGTTCAAGTCATATTCGATAATGCTTCCAACTACAAGAATGCGAGGGCAAAACTTATGGAGAGAAAAGAGAAGTTGTGGTGGACTCAATGTGCGGCTCACTGCATTGATTTGACGCTAAAGGATATTGCTAAGATGAAATGGTTTGATGACACACTTAAACATGCTAAGTGTGTAACGAAGTATCTTTATGGGCATCAATGGGTACTCGCTTTGATGAGAAAGTTCACCAACAATACGGAAATTCTTCGTCCAGCAGTCACTAGGTTT
>V300016263_L3_WHPEAkcfEAAARAA-541_1_paired_trimmed_paired_merged_contig_69294
CTTCAAAGATATGAGCACAAACAACACACACAAATGTAAATACAAAAGCTTTCTTCGACTGCATTGCCTCTACCGTCGCAGCGATCACAACCGGTACAATATACGGATTATGTTTTACAAATGTCGATACGTTTTCAAGGGTCTTGGACAACTCTTTTGCATATATTCTCACAAATTATTGACATAGATAGACCCATATCGCTTCACTCGCCAAAGGGACGGACAAGGTTCTAAAAGAATCAGAGACACTTTCGGTAGAAACTTT
>V300016263_L3_WHPEAkcfEAAARAA-541_1_paired_trimmed_paired_merged_contig_69295
AGCTCCGAGATAAGAGGATCTTAAGCAAAATGAAAACAAGCTAGTTATGGTGCAGGGTATTCCCAAATGTCCAATGTTTAAACATGCACAACATAAATGAGGACCAACGCAGATCCTGGCAGGACTTGCACTAGTGTTTGAAGATACCTCAGATGTTGCCACTTTTATGACATTGGTGCATTTGGTCATAGAATCTCTGAGTTAAACCGAACAAAATTAAGACGACATCCAAC
>V300016263_L3_WHPEAkcfEAAARAA-541_1_paired_trimmed_paired_merged_contig_69296
TTCCGGAAGTCACAAGCCGTCTTCTGGAGCACAGGAGGTAAAATCTTCCCGAAAGTAACGGCCACAGTCGCAGATTCTCCAAGGTTCCACTCACCGCTGCAGCTCAACACTCCGTCCTCCGCGAAATTTGATTCTCGGCGGCGGAGACTTCACCATGAGGAAGCGAGATTTGGCCATTCTCATGCTCTCCGCCTTCGCCATCTTCTTCTCTCTTCAGCACGAGGGTGATTTCTCCTTCAGAGAGGCGTGGATGCATCTCTCCGACGACTACCCGATCAAGTTCGAAGGCGACCGCCTTCCTCCGCCGATCGTCACCGATCTCAACGGCGACGGCAAGAAGGAAGTCCTCGTCGCCACCCACGATGCCAAAATCCAGGTTTTGGAGCCTCTTAGTAGGCGTGTAGACGAAGGATTCAGCAACGCGCGCGTACTTGCGGAGGTGAGCCTTTTGCCTG
>V300016263_L3_WHPEAkcfEAAARAA-541_1_paired_trimmed_paired_merged_contig_69297
ATCGAAATGTCTTTGATCTCCTTACAAATTCAGTTTCCTGACTTATTTTCCTTTTTTCAATTTGAATGCAACTTTGTCCAATCGTATTTTCTTATATGGTTAGCTTCAGAAACCACTACTCCACAATTCTAGAAAAGTTAAAATTGCCATCTGCATCGAATATATGTAATTTAGTTGTGATGCGGAAGCTTGATAGGTCATCTAGAAATGCAGCACTATCTAATTTAGTTGATTCAATCAAAGCATAAAAGCAAACAACTCACATACAGAAATTGTATCAAGCAACCGGTTATTCAATCAAAAGTTAACACAGCAAAATGTTAACCCAAAACCCTCACTTATATGGCTACATTGATGTCAACAACCTTTTAGTTTGTTATCTTCACCGGTTCGGTGGCATCTTTGTAATGGTCTTCCTTATAAACCCGGTCTTCTCTCCAGAGGGTCTGCTAAGGTCCGAATATTTCTACCTCTATTTATATATATACATGTATGTATAGCTGCTTCGATGTTCACTTGGTGTACATATTTTACACACAAAGCACTTTTGAAAGTTTACTGTTATTGATGTGAGTTAGTTTGTTGTTTTTTACTATTAAACTAATTTGTGGACCCTAATTTCTACGAGAGTATCTCATTATCATGGAAAAAAAAATAACACAATAAATCAT
>V300016263_L3_WHPEAkcfEAAARAA-541_1_paired_trimmed_paired_merged_contig_69298
TAACTCACACACACCATGCATATATAATGAATCACTTTCTTTTTAGCAAACAAAAGAATATCACACGTTACGTGTAATAAGAGGTCCAACACCAACTAATATTTAGCAGAAATGTAAAGGTTGTTCATGTAAATTAAAGAGTTATGATCAAGCCCTCCTCTTTAATTTCATGATTTATTTTTTTCCACGATAATGAGATGCTCTCGTAGAAATTAGGGTCCACAAATTAGTTTAATAGTAAAAAAGAATAAACTAACTCACATTGATAACAGTAAACTTTCAAAAGTGCTTTGTGTGTAAAATATGTGCACCAAGTGAACATCGAAGCAGCTATCCATATATATATAAATGAAGGTAGAGATATTGGGACCTTATTCTACCAATCAACCGAGCAGACCCTCTGGAGAGAAGACCGGGTTCATAAGGACGATCTTTACAAAGATGCCACTGAACCGGTGAAGACTAACAAACCAAAAGGTTGTTGACATCAATGTAGCCATATACGAGAGGGTTTTAGGTTAACATTTAGCTGTGTTAACTTTTGATTGAATAGCCAGTTGCTTGATATAATTTCTGTATGTGAGTTGTTTGCTTTTATGCTTTGATTGAATCAACTAAATTAGATAGTGCTGCATTTCTAGAGGACCTCTCAAGCTTCCGTATCACAACCAAATTACACATATTCGATGCAGATGGCAATACACTTGTTTGTAACATAGAGGAAAAACTGAAGGAGGGTTGATCTATTTTATTTAACTTTCTGGAATTGTGGAGTAGTGGTTTCTAATGCTAACCATGTAAGAAAATATGATCGGACAGAGTTGAATTCAAATTGAAAAAAGGAAAATCAGTCAGGAAATTGAATTTGTAAGGAGCTCAAAGACATTTCGATTTGGTCATTTACACACAGCAATGGTAAAAATTACAGAAAACTATACCATCTCGCTTCGTTCATCTCCTGCAAGTGCTGAAATAGCACTTGGTTCGTGAGTTGGCGGTGCACAATCAGAGTCAGGAACTGTTGGAAAGCGTGGAATGATTTTCGTCCCTTTCC
>V300016263_L3_WHPEAkcfEAAARAA-541_1_paired_trimmed_paired_merged_contig_69299
AGAGTTTTCTGTCTTTTAGGGTTCGTAAATTAGATTCGATCGTGTCGCAACCCCTTTCTCGATTTTCTCACCCAATTTTTTAAATTTTCCGTCGTAATTATTTCCGCTAGGGTTTCCATTCCCCCAATTTAATTTCATTTGCCTTTTTCATCGATTTCTCGAAATGGAGGGCATTTCGCTGCTGTAATTGTAAATAGATTGAGCGGGCATGTCATTGGGAGTTTATAGCTTGGAGGGTTGAATTTTTTCTGAGAATATTTGTATGAATTTGGGGACAAATGTTTGCTACCAACATGGATTCAGCGCGGGATGTTGTTGGAGTTCCGAGCACGGTGTTGATCCCAATGCGCTTTGTGTGGCCTTATGGGGGCAGAAGTGTGTTTTTCAGTGGTTCATTTGTCCG
>V300016263_L3_WHPEAkcfEAAARAA-541_1_paired_trimmed_paired_merged_contig_69300
CTGCTCAAATAAAGAAGTCAAATTTAGTAATTTAATTTTCTTTTCATGCCCGCTAGGACACAGATTCAAAGCAAGGAAAACGTAATCCCAACTAAACCGCCGTCGGGTACTGCCAGGCTCAGTCCCTCCAATTTTCTAAACACCCAACCAAAAGTACACAACCAGTTCGCCAGCCAATCAGACGCCTCCACATCGCCACTCGCCGGCAAAAACCTCTTTCCTCCACCGCCACCGCCGTGTATAAATATAGTAACCGTATTTCTCGGGATTTGGGTTTCGATCAGCTGCTTCGCTGAGCACCGGGGACCAGATAAAAAACCCAGTTACTCATCAGAGAGAGAGCATTTAAAGCCGCCCACATTTTTCTCCCGTTATGAAAACGATGTCGTTTCTTAGACGGAGGAAGGGAATAGCCGCTTCCGACTCAGAGCCACCGTCTCCGCCGATTGACGACAACAGCGAGAAAGAAAAGGAAACCCAAGCGCAGAAGCAGCAAAAGCAAAATCACAAGAAAAATGGCGGGGAAAAGCCGCACAAGTGGTCGTGCGTCGACAGCTGCTGCTGGTTCATTGGGTTCATATGCTCGATCTGGTGGCTCCTGCTCTTCCTCTACAACGCAATGCCCGCCTCGTTTCCGCAGTACGTGACGGAGGCGATAACGGGTCCCATGACGGACCCGCCGGGGGTGAAATTGAGGAAGGAGGGGCTCACGGCGAAGCATCCGGTGGTGTTCGTGCCCGGGATTGTGACAGGCGGGCTCGAATTGTGGGAAGGGCATGGTTGTGCTGATGGGTTGTTTAGGAAGCGGCTGTGGGGTGGCACATTTGGTGAATTGTACAAAAGACCGTTATGCTGGGTTGAGCACATGTCTCTGGATAATGAAACTGGACTGGACCCTCCCGGTGTAAGGGTCAGGCCTGTTTCGGGCCTTGTGGCAGCTGATTACTTTGCACCAGGTTATTTTGTCTGGGCAGTTTTAATTGCAAATTTGGCTCGCATAGGGTATGAAGAGAAAACAATGTATATGGCTTCATATGATTGGAGAATATCGTTTCAAAATACTGAGGT
>V300016263_L3_WHPEAkcfEAAARAA-541_1_paired_trimmed_paired_merged_contig_69301
GAGGGAGAGTTCGGTTAAGCCACATATTGGGTAGCCTAATTTGGTATCGAATTTGCCATTCATGAGATTCGAACATAAGACCTTTCACTTACAAGCTAGTACTGTTTGGATGTTGAAAACGTAAAAGCACTCCAAGAACGCACAAGATGTTTTCCCAGGTTAAATGATTTCAAAGCAATCTGCATATTTGCCGATACCGGGATCGAAAGGCAACGTTGCAAATCTGTCCTCCATCGGCTCAGTCCTCGTTTCATAAAACTAGAGAGACCCCAACTTCCGGGTTCCCTAGTTTTAAACAATGTGCC
>V300016263_L3_WHPEAkcfEAAARAA-541_1_paired_trimmed_paired_merged_contig_69302
GTTAGCTTTCTTTCCATTGTAACCGCATACTTTCTCGAAAGAAATATTTGGATAAAACGGTCATACCACGTCAATTTTTGCGTATGTGATACAACAAATTGATAATGAAATGAAACACAATCATTCGTAGTGAATCATGACATATGTATGTTTCTTTACATAGGAACAAATTCGAATGCTTACTCCCAAACCAACCCTATACAAAGCAGGGGAGATTGCTTGTGGCACAAGATTACTGTAATTAATTAAATGGGTTTC
>V300016263_L3_WHPEAkcfEAAARAA-541_1_paired_trimmed_paired_merged_contig_69303
AAAAACACAACTCAAAGAGGAGGGGCCATAGAGCTCCAAAATAAAATGCAGCTGCTGACAAGATTTTGGCCAACTGCTTAACATGAAAGTATATTGGGCACAAGGGCACAGTGCCCGCCAAAAAAAATCAAATTAACAAATGCGTAAGTGTCAGATTATCACTTTATCCCCTATCTAATTAACTTTAATATTCTAAAAAATCTTTTGCTTTACTCCTAATTTTCAATTAGAGATGAGATAAAGATAGAGAGGTTTGCATAAAATAAAATAAAAGCAGGAAGGAAGTTAGGCCAACGGTTAGCTTTCTTCCCTCCAAACCCCTGTGATTCCCTTGGAATCAAAGCTAAACTCCTTAGCAGTTGGATTTCTGGTCACCATCTGAAACCCAACTTCACCTTCCTGACATGCTCTCCACACCCTTCTCCTCCTTCTCATATTACTCAATCTCCCCCCTTTATAAATTTCAGTTTTTTTTCATGTTTTTTTCATATTTGAGGTCTACCCAGTACTGGTTTTGACCTCTTCCGCAACTTTTGTGCTCTTGGGGTGACAGGTTTAGGCCTTGGAAATTTTGGGTTTTGGGAGTTCTGGAAATTTGGTGTAAAGGTGGTTAATTTGTGCCTTTGGGTGAGAGATTTAGGCCTTGGAAGTTTTTGGGTTTTTGGAAATTCTGGTGTGAAGTTGATTAAGTTTATGGTATGATCCAATAGAGTTATTCAATTTCAGGTGCTTTTGTGTAAAGCTGTAAGCTTTCTTGGATTTTCAAATATTTAAGAGTTGGGTTTTGGAGGGGAGAGATTTTCAGAGCTATGCAGTTCATTTGAAAACTGAAG
>V300016263_L3_WHPEAkcfEAAARAA-541_1_paired_trimmed_paired_merged_contig_69304
CATCAAATGCCTTTCTCGACTTGTGTTTCTTTGGTTGATTGGGTGCCAAAGACTTGAGCAACTGCCAGATCTTCCATCAAATAGCAAATTACACGTAATTGTAGATAATTGTACCTCCTTGAAAAGGTTGTCGGATCCCTCGAAGTTGAGCAGCAGATTTGCCAATATTTATGATTTTACTTTCAGTTCTCTGAATTGCATTACATTGGTTGAAGATGAAGACTGGATGAATACAATATGTTCAAGGATCGTGAAATTCGCCAGTAAGGGAATCTGTCGTTCTTTGGGTCGTAATTATATTGTATGCCCCGGAAAGGGGATTCCCGAGTGGTTCAACAATCAAACTGTGGGACATTCGCTAAACGTGGAGCGACCTCCTCAATCATGTAGCAGCTGGATGGGAATTGCTTTTTGCGTTGTTTTGGCACCACCTAAGGAAAACTATTCTTGTTATTGTTTCAAAATTAACTGTTTTCCTGGGATTTCATATCGCTTTAATGAAATAGAGCATGAGCGTATGGTGTCAGAACACCTTTGGATATTTTATTTGTCTCGAGAACAGTGTCAGGAACAGTATTCATTTGAAACATATTATCAAGCTGGAGGAAATGAACCAAATATGGTGAAAATGTGTGGGGCTCGTTTGGTGTACAAGCAAGATTTGGAAGAGCTTAACCAAACATTGAAAATCTTGAAACGAACGCATGGATATAGTGAAGAGG
>V300016263_L3_WHPEAkcfEAAARAA-541_1_paired_trimmed_paired_merged_contig_69305
ACGAAGAAGGTCGGCCATGAGAGTTCCTCTTCCCGGACCTAGCTCGACTAGGTTCACTTTATCAGGCTGTCCCATTTGCTCCCACAGAGACATTGCCCAAACACCAACCATCTCCCCAAACATCTGGCTCACTTCAGGGGAGGTTATAAAATCACCTCCAGCTCCAAACACATCTCGATTCATGTAGAATCCGGCTTTCGGATTTGTTAGAACTTCCTCCATATACTCAGCAACGGAGATTGGGCCGCCGCGGAACGGATAAAAAAAACCCACATTCACAACCACGTTGTCATTCAAATTGCAACATTTACAGTAACCCATATCAAAATAATGGAGAAAATAAAAGAAAAAACAAACTTTGATGATTCCCTTGAGGTGCTTGACGAGCTCAGAGTCCGAAGTGGGTTCATGGGAATGCT
>V300016263_L3_WHPEAkcfEAAARAA-541_1_paired_trimmed_paired_merged_contig_69306
CAAGAACCTCATCTTCAACGTACGTCTCTCTCTCTCTCTCTCTCTCTCCATTGCTGGCGGTTTCTTAGGTGTAGAAATAACTTCTTATTTTGTATTGATTTTCTATATATGTGCCTTAATTTGATGCTAAAGTTATGCTTCTTCTCGATTGATATACTCGTTTTTGTAGCGCCAATAACAATTTAATCATATACTAATTGAGTTTAGTGGTATTGTAGGACACGATTAAAGTGCAACTCGTTCTAACATGCCGGTCTTAACGCAGGCCGGCTCTTTTGTTAACAATAGTAAGTTAGGGTTGCCTTTTGCTTAATTGTAGGTGAAACTAATGATGCATGGACCCCTTGAACCCCTTCTAATTTTCTGATTATTTTTAGAAACGGTTAAGTACCTTTCACAAGTTCACCCACCATTCTTACCAAAAATACGTCTACGCTCGACATAATGCGATTATTCTAATATGACCGTTTTTTCGAAGTGTTAATAATAGTTTTCTAATAATATATTTTATGGACCACGATAATTGATTATTTTTTAAATTTCATAAGAAAAACTATTTTACTATGGGTTATTAGGGTAAATCAGATCATGGGAACACGTATGGCATCTGGCTTCCATAAAAATGGTTGGTACTTGGAATTAATGGGATGGAAATTAATAAATGTGACTGTACGAGTTTGGACGTTGACATGCCTGTACAAGTTTGTTGTGACACAGAGCTCAAACAACTCACGTATTTATCTGCTTCTGGAAATATATTCAGAGGATTATCATTGATTACATGTAACACCTTCTTTCCCTTAATGTTGGATTTCTTCACAGCTTTCCACAACACTCGTGTCCTTTTCGATTTCAATCTTACGATGAAAGAGAATAATTTAGAATTATTTACAATGTTTTACACCGAGAGGTATAAGAGCCCAACTTCGATAGTGCCATTTTTGCACGTGAATCATACAGTTAAGTGTCATCACACATTAACGAAGTTCTTGGTGTCCAGGCTAATACAATTATGAATTTAAAAGCAAAACGTAAGTTCAGGTACAAAAATGAGACGAAAAATTTTATGAGCA
>V300016263_L3_WHPEAkcfEAAARAA-541_1_paired_trimmed_paired_merged_contig_69307
GCAAAGCATTGACTCTCACCTGCCAAAACAAGCACATTTGAAATTCATGTTCAATTGTTACATTAAGATTAAACCATAACAAAACAATATAAAATTCACCCAAGTCAAGTTCAAGAGCCACCTCGAACTGGCGGTCTCATGGAATTAAAAGCTACAGTTGAACCCACAGTACCAAGAAAAAAAAAGGGTAACATCCAGTTCATTCATCTTCAACTGTCATACAACTGGCCGTCAATTCAGAAAAACTAAAGAAAACTGTATTTTGGGACTTTAACTTCTTATGAGTTCATTGCCACCAGCATTACATTGTCCTAAGAATATACACAAAGAAACCGACTCAGGCAGAAGATTCATGAGGTGAATCATAGGATGAATCCCACTGTACAATTTTGTTCCTCTATAATTTTCACTCTGTTAAATAATGAATGGCAGTTTAAAAAGTTAATTTCCTCAGAAGTAGAAACAAGGGCAAACCCATTACAGTCAAATGGTTTAATAATCAGTGGAATTAGAAAACAGTATATACTGTGCAAATTCAACCAAAGAAACAATATGCTTCAATAGCAATTTGGGAGATAATAATCACTCGATCAAGTCATTTTCCGCACTCAGGATCAGTAATGCAAAGTGGACGTATGAGGAAGCAACATACAGCTAGCACAGGATGCACAAAACTCGGACAAGTTTCTGGTACATTAGGTGATAAAAATGTGTGATTTAAAGTTCCATCTACTATGATTAGGTCAATAACTCTTGGTAAAATAGAGTGCTAAGTACTATCAACTAGTTTTCACAACAGAAATAAAATATAATAGAAGT
>V300016263_L3_WHPEAkcfEAAARAA-541_1_paired_trimmed_paired_merged_contig_69308
TTTTAAAAGCATTTCCAAACGAACCTTGAGTAATCTAAAATACGTAACAAAATGTCCATGCTTGAATTCTCTCCTCCCATATAGGTCCTTAGTTAACATGCTCATGTTTTCCCCCTCATTTTTATCGTGTATTTTTGGTTTTTGTGATCCCAGTTATGGAGCTTCTTTCCTCTGGATTTGTTTGGAAATTTCTTTTTATGGCTTAAAAACGATGTCTTGTCCTTGTTTGCCCCGAACACATCTTTCTAAATTTTAATAACCGAGTCGAGACTCTTCCCTGTATGCGTTTTCGGTTTACTTTATTTGCTCTCTCCTTGTATGTTTCTACCTGGAGAATGTCATAGTTCTTGTTTGTTCTCTCTTCTCGGATACTATGCCGTTCTAACGCTCTAGATTTGTTTTATTTCATGTGAATTAATAGGAGAAGTTGGGCCAGATATAACG
>V300016263_L3_WHPEAkcfEAAARAA-541_1_paired_trimmed_paired_merged_contig_69309
CTCTCTCTCTCTCTCTCTCTTACACGCACACAATGTATGTATAGATGTACTTGCATATGGCTATAGATGCAAATGCAAGCTTTGAAACCGCTTGTGTTCTTGCGCTCACCTCTATATTTCCAGTATCTTCCCTCTAATGCAGCCAAACTTTCCATCTCTCTTTTCTCATCTCTATCTTCACCCACCCAATTTCTAAAACCAAATGGAAACTCCCACCTCGCCGATTACCTTGTCAATACCTTCAAATTCACCAAAACCCAAGCCTTATCAATCTCAAGTCGATTCTCATGGGTCACATCCCCTGAAAAGCCTCAATCTGTATATAGCTTTCTTCGAGAACTTGGATTCTCTGACACCCATATCCGATCCGCTGTGCGTGTCTCACCCCAAATTTTGTTTTCTAATATTGACAAAACCCTGAGGCCTAAGCTTGACTTCTTTCAACAATTGGGTCTTTTGGGTTCTGATCTCGCTAGGTTCATTTCCAAAAATTCCACACTGTTGACTGCTAGTTTGGACAGAAAATTAGTACCCTGTACTGAAATTCTGAAGAAAATTTTGGGGAATGATGAGAATGCTAAAGATTTGATTCGGGTTTTACATAGATGTAATTGGGTGGTTACAAGGGACCCAAAATCAAGGTTGTTAGGAAATATTGCCTTTAT
>V300016263_L3_WHPEAkcfEAAARAA-541_1_paired_trimmed_paired_merged_contig_69310
TAAGCTCTCTCGCCCTCCTAAGCTCCCCATTGTTACACAGGGCCTTCAGCAAGATGTTGTAAGTAATCAAATTAGGCTTGCAACCCAACTCGTCCATAGAAGAAATCATCATCAATCCCGATTCAACTTTATTCTGCTTACACAAACCATTTATATATACATTGTAAGTATATATATCAGGAACCAAACCCAACACAAGCAACTCATCAAAAACCTGATCCGCCTTCTTGAAATCCCCTTCCGTGATAACGCCATGTAAGACCATGGTATAACAA
>V300016263_L3_WHPEAkcfEAAARAA-541_1_paired_trimmed_paired_merged_contig_69312
CCGAAACATTGAAGCTGCAGTGCTGCTAAGTAATGTGCGCTTGGTTATGAGAGCTCGTGCCCGTGGCAATGATCTCTTCAAGTCCGAAAGGTTCACAGAAGCTTGCGCAGCATATGGAGAAGGTCTAAGGGTTGATCCTTCAAACTCTGTTCTCTATTGCAACAGAGCGGCTTGTTGGTTTAAACTTGGGATGTGGGAGCGATCCATTGAAGACTGCAACCAGGCCCTATGTATTAAACATAATTACACAAAAGCCCTTCTCCGAAGGGCTGCCTCAAACAGAAAGCTAGAAAGATGGATAGAGGCTTCAAAAGATTATGAGGTCTTGAGAAGGTTGCTCCCTGATGACAATGAAGTTGCTGAATCTTTGTTTCATGCTCAAATTGCATTAAAAAAATCCCGTGAGGAAGAAGTTTCTAATTTGAAGTTTGGCCGTGAAGTGGAAGAAATATTAGGTCTTGAGCAGTTCAGAGCTGTGATATCTTTACCAGGTGTCTCCGTGGTCCATTTCAAAGCCGCCTCTGATTTGCAATGCAAGCAAATATCACCTTTTCTGGACATGCTTTGTGGTCGCTACCCATCCATAAATTTCCTCAAGGTTGACATTAAAGAAAACGCGGCAGTTGCAAACAGCGAAAATGTGAGGATTGTACCAACATTCAAGATTTACAAAAATGGGAGCCGAGTGAAGGAAATGGTGCGCCCCAGTCGCGATATGTTGGAACACTCGGTCAGGCATTATAGCTTTTAGAACTCAGGACTGTACTGTAATTCTGCATCTCAGCCATATTTTTGAGTTTCTCCTGTTGCTGCCCGGCACCCCAGTTTGTTAGGAACTCCCCTTCCGTTCCGTTCCTCCTCCCATCACATAAGGATTACCAGATACCTGTTACATTATCGGAATCACCAAATAATCTCATTAGCAGCCAATGCCAGTGGATCCCAGAGAGGTAGCTTAGTTCCTTGTTCAGTTTGCATTTATTCATTCATTCCTCATTGCTCTCTGGCTCCACTTTGTTCCTCCCTTCTCCTATGCCCTCTTTCTCTCCCATTTTGGTTTGGAATATCTTCGAACTTTTTTCATTTTTCATTCCGATATAGCCCGGCCTGGTTCCTGGATCCTCACTTCCAAGAAAAAAAAA
>V300016263_L3_WHPEAkcfEAAARAA-541_1_paired_trimmed_paired_merged_contig_69313
CTGGTAATATGTTTATGGTCAAAAGCCAGTTCATAATAACCTTGTCAACAATTTCTCTTATAACCGTTGCTTCGTGCCTGATAATTGAATTCGTAAGCATTAGTGGGACTCAATGAAGGCAAAGTAGGAGCTATCAGTACATAAACAAATTTCTTTCCTCCATACACACACACACACTACCAGGCTGCTACTAGCATGTGATTTTGTGACCGAACTGAATAAAAGAAACAGTCATTCATTGATTTATAAAAGTTAGTTGTATTATTTAAGGGAACTGTTATTATCACTCTAAAAACTTATTCTATACTTCTCTCACAAGTATATTTTTTTTTTCTAATTATAGAAAGT
>V300016263_L3_WHPEAkcfEAAARAA-541_1_paired_trimmed_paired_merged_contig_69314
TTCCTCTTTCTTTCCAAATACTTGGTAAATGTTCAAAGTTTTCAGTGTTTTCTTTATTACATATTTTTCACTTAATCTTCACTTTAGCTATATATATTTGTGCTAACTTTATAAGTTTATGGATTACTAATTTGTGGTTAGTATTGCCTTATGCTTTAAACTTTATCCTAGTTTTTTACAATGTGATTAACAAAGGTTTAATGAACTAAATTTCTTCATATATATGTTTAGGAGGGTAATTAAGCAAATTCAAGC
>V300016263_L3_WHPEAkcfEAAARAA-541_1_paired_trimmed_paired_merged_contig_69315
GTAATTGAAGTGTGATTGAAGGGAGATTCAAAATACCATGGAGAATTCGATCTATTGTTAGGGGGATTAGAATCACATCTTTCGGAATACAAAATCTTACCGATAATAATAATAACATTTTTAAAAAACATAAAATTTAATACGGAAATTAGATTCTATCTAAACAGACGGGGGCGTGGACGAAGTATTCGGTTCGACTACTTTTCTAAGCTGAATCACGTTAGGCTTCTCCGAGTCCTCATCGTCGTGGTACACGTAAGCAAACCCGCCGTGCCGGGTCAGATCCATACCCG
>V300016263_L3_WHPEAkcfEAAARAA-541_1_paired_trimmed_paired_merged_contig_69316
TTTCATGGCTCGTCGCTCCCCTTCCCCAATTTATGGACCACCGACACCCAAAATATCATCGACTCATCTAACTCGCTGAGTCAACTCGGGAACGCCAACATGATGTCGGGTCATATCTGCTAGCTCAACGTATGGCATGTTGCTCAGGCTTTTGGGCGAGCTTCACAGGGTTCACCACTTGCCTTCTTCCTCTTGGACTAGGGAATTTATCAGAGAAGAAGGTAAACAAACAGAG
>V300016263_L3_WHPEAkcfEAAARAA-541_1_paired_trimmed_paired_merged_contig_69318
TCCTGTGGATCTTGTCAAAGCTCTTCTATCCAGTGTTAGAAAGGAAAATCAGACTGATTCACCTTTTTCATGGAAATTGGGGGAGAAGGTTATAGACAATTCTTCAGCTAAGCTTAAACCTTATCTAGTGGAAGCAGTGAAGTCCATGGACACTGCTTTGGATGATTATGCTCAAATAGTGGCTTCTATATGCCAAAATGGATGTCAAGCTGTCAAACATGATAATGTTAATGATTCTGTGAAGATTCT
>V300016263_L3_WHPEAkcfEAAARAA-541_1_paired_trimmed_paired_merged_contig_69319
CTATTATGACCATGGTTTTAGATGAGAGTGAAGAAATTCCTGTGGATCTTCTCAAAGCTCTTCTATCTAGTGTTAGAAAGGAAAATCAGACCGTTTCACCATTTTCTTGGAAATTGGGGGAGAAAGTTATAGACAATTCTTCAGCTAAGCTTAAACCTTATCTCGTGGAAGCAGTGAAGTCCATGGACGTCGCTTTGGACGATTACACTCAAATAGTGGCTTCTGTGTGCCAGAATGGATCTGATGCTGTCAAACATAATCAAGTCAATGATTCTGCGAAGAATCTG
>V300016263_L3_WHPEAkcfEAAARAA-541_1_paired_trimmed_paired_merged_contig_69320
TTCCTAGAAGTTGTTTCCTCTGATGGTGCAGCACATGTCACACCAGTAGTTGCTTCTCCCGAAGGAGACTGCACTGGAGTGGCATTTTTTGGCTGTGAATCAACCATTGCTTCATTGGAATCAACGGGCCCCATGCTTTTTGAGCTACTTAAATGGCTGAAACCCGAAACTCGAGAAGACAAGCTTCCAGACCTTGTCCATTTAAGAGGCTTCCAATCAATTGAGCCCAATGAGTTCTCTCTCTCACATTTCTGGCCAGCACCTAAACCAGTGGAACCACCCATTCTATCAAGCTGGTCTTTCAATTGAATCCGATCCCATGTACTTCCAAAATCGGAAGGTTGATGAGATGAGTATGTCAGCATATCATCCTGCGACTTCTGTTCATTATGATTTGGCCTCCCGGGCATGTTTGGAGACCCACTTCTGGCATCCCAAGAATGGCCTTTGCTTTCCCTCTGGCTGTAAGGTGGCCCTCTATTATCCCTACTGTTCCTGCCATACCTTCCGTCTCCACGTGAAAATGACGTCCTGAAGCTCTCATCTTCCAGCATCTTATCACCAGACCGAGACGATCCACACCCATGACCAGAATCATCGGAAAACACATGCCAAGCACCCTGCTTACCATGACCTGGCGGTCTGCGAAAATCGCCGGAAGGCCAACGATTGAAGTCGCGAGGTGCA
>V300016263_L3_WHPEAkcfEAAARAA-541_1_paired_trimmed_paired_merged_contig_69321
AAGCTTGATGTTCACTGAAGATCCCTCACTTTGATCACTGAACCAATTTGGAATTTCTTTTCCCGGACATACAACGTTAATACGAGGCCGGGGGTACTTTGACGGCGCAGTTGCCACTTGCATAATTCTAAGCTGTGCATCGTCCATTATGTTGCTCCTTGCGTTCTTGTCCAATTCTGGACAATTAATAAAAAATTTGCAAAAATAATCATATTTATCCCAACCTTGCGTGAGCGCTGTCCTTGAACTTGACACCGTTTTCAGCGATGTGCAATCTTGTGCTTTAAGAAGACGTACTGCTGGGAGCTCTGGTAAATATTGAAGCTGCTTGCACCCATATAAGCAGAGGCTAGACAACTGAGATGCTTGTTTGATGCTTGCAGGGATGCTCCTAATCCTGGTTCCACACAGATTTAAGTCTTGCAATGAGGTTGAGCAAAAGAGACCATCAGGGATTTCAAATATACCGCTGTAGCTGAGAATTAGTTCTTTCAAAGAGAGAAAACCGACGGAGCTGGAAGGCAATTTTTCAAGTGCCCGACAGGCATAACAGTTGAGACTTCTAAGATTTGTTAAACTGTAGATATTTGTTGGGACATCCTTAAGGTACTTGCAGTCCATAAGGTCTAAAGTTTGAAGTCCAATTAGATTTTCAATAGACGAAGGAAGC
>V300016263_L3_WHPEAkcfEAAARAA-541_1_paired_trimmed_paired_merged_contig_69322
GAAAAATATTAAGAAAGTTCTCAAGGTAACTGATGATTCTAACAAACTTTTATTTCAAGCAGCTCTTTTTACAGAATTAGTGTATGCCTCCTGATATGTGATGAAATTTGTGGATTCCTTTTTCCCAGCCAAATGGTTGTGTGCTGTTTCGTGACTATGCTACTGGTGACCTTGCTCAGGAAAGACTGAAATGCAAGGACCAAAAGATAAGTGAAAACTTTTATGTCAGGG
>V300016263_L3_WHPEAkcfEAAARAA-541_1_paired_trimmed_paired_merged_contig_69323
GAATACGGCTTGAACCCAACGCCTGGAATAAAAAACAAGAATTACATTTTGATCAGGGAAGATGAATTAGTAGAAGAAAAAAAAAACCCTAAGGAAGAGCAGGATTTAATCAAAGTGACAACCCTCATCCACATACAGAACACAACCTACAACCCTAGTAAAAATAGGATCGTTTACTGATTCATAACCAACTCCGTTGACTGATTCTCAACTTGTTTGCAGCACAAATCAAGTTCTTCAACATCGAAACCATTTTCTTCAAATAAGCTCGTCAATAAGGGATCACAACCAAGCTTGTCAACCAAGAAAAAAGTAAAAAGTAGCTCAATGTACGAGCGTGTGCAAGTAAAACTTACAGTGCCATCACCCCTGACATAAAAGTTTTCACTTATCTTTTGGTCCTTGCATTTCAATCTTTCCTGTCAACTACCATTACATTAACTAAGAAGTAAACTTCAATATCTTGTAACCATCTTTCAAATGAGGAACAAATCAATCGATAATAAGGATGAACTTCAAAATACACACATATATATATGAACCTGAGCAAGGTCACCAGTAGCATAGTCACGAAACAGCACACAACCATTTGGCTGGGGAAGAGGAATCCACAAATTTCTTCAGATATGAAGAAGCATACACTGCTTGAAATAAAAGTTTATAAGAATTATCAGTTACCTTGAGAACGTTCCTATTATTCTT
>V300016263_L3_WHPEAkcfEAAARAA-541_1_paired_trimmed_paired_merged_contig_69324
CAGAGGCAGCACACTTGAACCAGAGGGGTAATGGGATTGTAATGGAAACGAAGAAACCGGAGCCAAGATTCAAGTCTATGGTACCAAAGCAGGGACAGGACAGAAGGCTGAAATAAAACCATCTGATGGTAGTGAAATCCATGGTGAATATGAAAACTTATACGTTCATATATCAGCTGACACATTTGAGAAAGTAGTTGCAGCGGTTGCTATAATTGAACTGCTAGTCACCTCTGCATCACGGTTACCAGTACAGGTGCTTCAGTTTCTGGTGATAATGCTCATGTTCCTAGTCAAGTCCAGGACGGTACC
>V300016263_L3_WHPEAkcfEAAARAA-541_1_paired_trimmed_paired_merged_contig_69325
TAGCTTATGGACTCATAAGCACTCCCCCGTCTGCTACCATTTGGGTGATAAAAAACCTTAAGAGTTTGTGAAGATTGCCATAATGCAGTCAAATACATATCGAAGGTTTATCACAGAGAGATTGTTTCATGGGGGTCCTTCAGCGCAGCTGCCTGCTAACCGACCCAGATTTTATGAACAGATGGATTTCGTGGCGAATCACTTTTGGGTAACCCCATCTTCTACCTTCGGTTTTTGCTTATGGTGCTTCATTGGCAACATTGCTAGATTTAGGGATTCTACTGACCGATTTGGAATGAGCTTGTTTCTGGTGCTCTTGTGAATATATATTCTAAATTTAGACGAATTAAGGCCGCTCATGTGTTGTTGATGGGATGATGGAAAGGGATGTTGTGTTATGGAATACAATGCTCAAGGCATATGTGGAAACGGGTATTGAGGAAGGACTTTCTTTCTTCTCTGCAGTTCATCGGAGTGGATTGCGTCTTGATGATGTTAGTGTGCGTTCTGTTCTCTGTGGGATTGACTAAGTTGATTCTTATAGATGCAAGAGGCATATGGGGCAGGTTCAAGCATACGCGAAGAAATTGTTTCTGTATGGTACGAAGTCGGAGTCTTCAGACATATATTCTTGGAACAAGACATTGTCCGAGTATGTTAAAGCTGGTGAAAATTGGGCTGCTATAGTGTATTCAAACACTCCTG
>V300016263_L3_WHPEAkcfEAAARAA-541_1_paired_trimmed_paired_merged_contig_69326
CGAGGCTGCACACTCTCCCGGAAGGTATGGCTCAGCTGAACTTGTCACTACAGTAATCAATTTCGCTTTAATTTCTGACTTTCAATTTGATGCGTATAGCAGTACGTCGTGGCTTTTTGGACTGGCTTCATCACTTAGACTTGTGATATGGTTTTCATTAGATTATCAATGCCTTAAGTACTCCTTCTAAATTACTATGTATTGGTATTTTGTAACATAAGTTTGTACTAATTGAAATGCTAATAGGTATTGGCATAAATGGTGTATCTTTATGTTGAGAAGCATAGGAAGGACACTCATTTACTTTCATTTCTTTAGCCTAACCAAGGAACAATACTTTGTGTTTTTCGGTCTGAGAACTTAGTTGTTGGAAGCCACCGCCGGATTAGGTATGTTGTGGCTACTGTGATTCATGAAGTTACTTGATTGTCCCATGAAGAAAGAAACAAAGAAAAGAAATTGATAGAATTCTGTGTGAGCAAATCTTTAACTGTCGAATAACAACAGGGAAAGATACTTACTTTGCACGACACAGATTGTATACGACAATTTTAATATATACGAAACAGACCGGATGAGACAAATTTTCTATACACGACACAAATGCGATGAGACAAATTTTTCAAGCATATGTTATCC
>V300016263_L3_WHPEAkcfEAAARAA-541_1_paired_trimmed_paired_merged_contig_69327
AGTTCCACAAGTTCGGAAATCAAAGTCAAAATGGTCTCACCAAGTCACTAAGTGGCCTAAGAGTTCATGGTGCCTGAAAAATTTATAGCAATTTATTAGCATCTGATCCTTCTACATGCCAATGTACCCGACACTCTTCCATTGCCATGATGCAGGAATGAATGTTGTTCTGAAATTAATTTCTATGTATTAGTGTAATCCTTGCATCAGCTCGATGCAGGTTTTTTTTTCGTAACCCGTCATAGGATCTACTACTAAAACTCGGGTTTTAATCGGCTTTGCAAAGTTCTACAAAAACCGTA
>V300016263_L3_WHPEAkcfEAAARAA-541_1_paired_trimmed_paired_merged_contig_69328
ATCTCCGAATATTTTGTAAACTAAAAAGTTGGAGAATTTTTATTAATGCTCCAAAAATACAATGCAAAACCGTTCTCTTCCTTTTTACACAGAAGTCGAGACAAGATGATATTTTATGAGTGCAAATATCAGCTTCATTATATATTTGAAATTTTACATAGTACCACCACCACACTCAACACTAGGCACCATAGTTATGTTTAAGATTTACCATTCTACAAAACATTCTCAAAGCGAAACGAAAGGGCTTTTGTTTAAAGTTATAAATACATCACACAACAATTCTTCATGGATCACGACCTCGACATCACCCAGAAGGCTAAAAGCTTACAAGTTC
>V300016263_L3_WHPEAkcfEAAARAA-541_1_paired_trimmed_paired_merged_contig_69329
TAGAATGTTCAACCTCTGTGGGACTGAAGGAATCAACAAAAGATTAGTAAGTAACCTGCATTTGATCTTAAGCATGGACTAACAACTTCCTATACCAAGACGCTGAACAAACATGCAGCGAAAGGCTTCACTTAACAAAATATTATCTAATGAGCCCACGCTGAAAATTACTCTCTGTCAATCAACACTTCACATACTGGTAGCTGACAAATCAACTTCCTCTTGATCTATGTAGTAGCTTTGCATGGAACTGAAAATACTTCATAAAACTCAAGCTATGTCCATTGATCCGAACTTTACTGACTTCTAGTTTAACAAGACTCATTTAAACAAATTGGAACCAATATTATATTTCATCTAAACGTACAGTTCTACCATTACCTACATCCAAAGTCAAAAGAAAAGGAGGAGAAGGGAGGGGGGTGGATTCCAGAAACTACATTACTGGCAAAGTAAGCTCTGGTT
>V300016263_L3_WHPEAkcfEAAARAA-541_1_paired_trimmed_paired_merged_contig_69330
AACAAATCAAGAATAAAACGTGTTTCAACTAGTTAATGGATATTTTAGGAATTTCGTCAAACAACAAAAATAAAGGAAGCTAATATCACATTTTGCATGGCTTAGATTTCTCCTTTTAGGCAAGGGAATTCAAAATTAAGTAAGCAAAAACTTCTTATTTTATATGAGTCTATTTTTTACATTGTTTTAGGGCACCTTTGAAACTCACTAATCCAAT
>V300016263_L3_WHPEAkcfEAAARAA-541_1_paired_trimmed_paired_merged_contig_69331
TGTTATACGTCGTGTAATTCTTTGTTTTCGTATGCCCCAACTTACGTTTTCCTGCACTAGTTTCCATTCAAAACATTTCCACCCATCGGCAAAGCTTTCCAGTCGTTTCTTTTCTTTTTGTCTTGTGAGCAAAGCATCATTTTCTTTCGTTGGGTTCGATAATCTGTTAAATAATGTCTCGTTATTAAGCTAATCGAGCTGTGTAGACCACTGATCATGCCAACTAAAGCAAAATTAACAAGCGTTTATCTTTGGTTTTTTATTTTCGGGGTTGTAACGAACGTTTCTGTGTGTAATTGGACTTGTAGATGTTCGGGGTAAATTTGGAGT
>V300016263_L3_WHPEAkcfEAAARAA-541_1_paired_trimmed_paired_merged_contig_69332
TCTTTCGCAAAATGATCAAAGGATGCGAACCAGATGCAGATACGTATACAATGATGATAAAGATGTTTTGTGAGAGAGATGAGTTGAAGATGGCTCATAAAGTCTGGAAGTACATGAAGTTGAAGCAGTTTGTCCCAAGCATGCACACATATTCAGTCCTTATAAATGGATATTGTGAGAAGGGAAATGCTTCAAGGGCTTGTGTCTTACTGGAAGAGATGGTAGAGAAGGGGATTCGGCCAGCAGGTGTGACTTTTGGGAGATTAAGGC
>V300016263_L3_WHPEAkcfEAAARAA-541_1_paired_trimmed_paired_merged_contig_69333
GGTTGCGACGATATCGTTTCTTTGGTACGCTTCTAATGCCTTCATATAAGGGGTTTTTGAGATATTTCTCTTGGGTACTTTTCTTGATTGAGTTCACAAGTCTAAGTACTTAATATGAATTATATGCTTAATATAATGCATGTTAACAATCTTAAGATGTATTGATGATCCTTTTCTCTATATTCTCCTTTTGTAAACACAAATACAGGATGATATGCTTCTCCATGCTTTTTTACTGATTGTGTTTGTGTATGAGGAACCCTTGTTCTTGAATTTTCTTTCATCCTTCTCATGGTTTAGTTTCTGGGTACTATCGGTAAATCAATAAATTTTATCATAGACCATTTTTTTCCTGGTGAATCTAAACCTGTATTTTCATCCTTCAATATGTTGAGGAACC
>V300016263_L3_WHPEAkcfEAAARAA-541_1_paired_trimmed_paired_merged_contig_69334
TGGGATCTTGATTTCAAAATAACACTCTGAGTCTGAAGGTGGATATTACAATTTCGTCAAGGGCAGCTTCCAGCTCTGGGATCTTGATTTCAAAATTACACCTAATTTGACTGTGTGAGCATCGAACGTTGTCCAGAAACCTTCCTTTCGTTTCTTGAAAAATTTCAACTCAGTCCATCTTCTTTGGAACAACATTTGGCAAAATAATTGTGTTTATGGCTTGTGTGATGTTGAAATATCAAATAAGTATGGCAATGCTGTATTCTGGTTTATTGCAATATGTAAAAAGTTATATTTTCACTAGCAATGTTTCTTAGCTTCAAACGCTGATGAAATTTACCGTCTTACCATGTACTTTATGCAATGCTGTATTCTGGTTTAATATTTCA
>V300016263_L3_WHPEAkcfEAAARAA-541_1_paired_trimmed_paired_merged_contig_69335
CTCTCTCTCTCTCTCTCTAAATTTTGTGATCTGATTATTGAGTCGACTCTCTCTCTGGCTTTCGTTCCACAAATAGAGCCCGTGACCTCCTCCTCCTTCTCCCAATTCCGAACATCGAATCCCACTCACATTTAGAATTTTGGATCTCCCGTCAGATCTCGCCGGAGCTTCAGTGATCTCGGGGCAGCTGCTCTTCGTTCTCTAGCCGGCCGATCATCGCC
>V300016263_L3_WHPEAkcfEAAARAA-541_1_paired_trimmed_paired_merged_contig_69336
CTCTCTCTCTAAATTTTGTGATCTGATTATTGAGTCGACTCTCTCTCTCTCTCTCTCTCTCTCTCTCTCTCTGGCTTTCGTTCCACAAATAGAGCCCGTGACCTCCTCCTCCTCCTCCCAATTCCGAACATCGAATCCCACTCACATTTAGAATTTTCGATCTCCCGTCAGATCTCGCCGGAGCTCCAGTGATCTCGGGGTGATCTCGGGGCAGCTGCTCTTTGTTCTCTAGCCGGCCGATCATCGCCGTCGCATTGATATGAAGCTGCTGCAGAGGCGGAGTTGCTGTTGTGGGGGAAGATGAAGTTTTATATATCCACGACGGGGATAAAGAGGCTGACGATATCCAGCGCCGGCGCCGGGAAGGGATCTCCTTCGACGGCGGCGACTCGGAGGATTTCCGGCCGGACGGTCTTGCCGTTGTTGCTGGTGCTCGCGTTAGTTTTGCCCTTCCTTTTCGTTAGAATTGCGTTCATTGTCCTTGAATCTACCACTGCTTGCTCTTCCACGCTCGACTGCGTAGGTTGGAGGTTTTTCAGCGGGAGTGACGAATCATTACTCAGAGAGGAGTTGACAAG
>V300016263_L3_WHPEAkcfEAAARAA-541_1_paired_trimmed_paired_merged_contig_69337
GCTGCTTGGGCAGGTTAGTTTCGTTAAAGAATGCTTTATATTTGAAATTTTATGGTGAAAATAAAGGGCCACAGCCTCAGTATTCATGCTGTATGCATTTGCAACTGTGCCATAACTAGAATGCTGAAGTACCTAATACTACTGCATGCATGTCTAGCATTTAACCTGCCAAAAATATCATTACTTTAGCTTGCCAATTGGGAGCTCTTTGTCCTCCAAGACATGCCCACCGAATCATATTTCGATTGATTTTATCTGATGATTAGTTGGATATAGTTTATGGACTTTTTAACTGCAGAGGATATCTATAACAAAATACATTAATTATATTGATCGTGTTTTTCCTAAAGAAAGATAGAAGTCATGACTGGTGTAATTTGAGA
>V300016263_L3_WHPEAkcfEAAARAA-541_1_paired_trimmed_paired_merged_contig_69338
AGGGTATCAAAATAGTACTGCAATAACACAACCAAGTTAAATCACTTCACCAACTATAGCAATGAAAGTGTCATGTGGACAGCAAAATAGTATTTAAAGCACTGCATGTTAAGAGCATTTGTTGTCTAGATAAGCTGCATCTAAAACTATGCAGAAAATGTGAAAAATTAACTATGATCAGTTACAGAAACTACATACGTATATAAATGAACATATATTGTAATGAACAGCAAAGCAAATATTGATCTAACTTTGTCTTAGAACACAACTAACAAAAAATTCATAAACTCTTGGCCAGTTTCAATATGGTGAAACTCAAATTTGGGAGAAACGGTATTGTTTTTACGTTTTAAATTTGGACCTTAACAGTAGCACTCTGAGACCATGCTTCTAAGCTCCAAGGACCTGTATTCAGACCTTAATCGCACTGTAATCTGGAAAACCAGCAGCTGTGACTGTAAAGGACTGTATTGTCGGAGCATTAGACAGAAGATTTTAAACTATTGTCCTAGAAGCTCCATCAACTATTTTACACAATGCTTTCTAGGCTGATATGTGTGTGTAAGTGTGTATTAAAAACATATTGGAAGTACATTTCTTTTTTCTAGTCAACTGAAAACAAACCACTGTTTTCTACTACAGACAATAATACTCCAAACAACTTTAGCTGGTTAACTGACTTTTTCCTACCCACTTTGGTACTAGGTGTGGCATCTCAACAGATGAACTCTTGAAGTGAAAAGCAGGTGCATAGAGAGCCTCACATGCTACACAAATAAATAACTGTGCTGTCACTTGATAACAAAATTTCTTTGTAACTTAATTTCGGTTTAAATGGGAAGCTTGCTTAAAATATAGACTACTTGTTCAACATTTCTGCTGTGTAAACGAATCTCAAATTACACCAGTCATGACTT
>V300016263_L3_WHPEAkcfEAAARAA-541_1_paired_trimmed_paired_merged_contig_69339
AGCAGTAGGCCGGGATAGGCAGAAGCTGATTTTTCAAGAGAATTGTACTGGAAGAAAGAAGCTGCCCCAATTTTGTTTCCCTCTTGTTTACAAGTTGAAAATGCGTTGGAATTGGATGGAGCAGCCAATTTAATGTATGTAATTGTAATGTGGTTATTTATACAGTAGAGAGAAGAGAGAGAGAGAGAGAGAGAGAGAGCTGAGAAGTGAGAAGGGTTCTTCTTCTTCTTTGTCTAACTTCCTTCTTGTTATAAATGTGT
>V300016263_L3_WHPEAkcfEAAARAA-541_1_paired_trimmed_paired_merged_contig_69340
AGATGCGGCTTATGGTTATGGACTTGGATGCTGATACCAACCCTCATGGAAGGGGAATGAAGGATGAGAGCTCGTCTGTTTTGTAGTGAAGATCTCGGTAGTCCCTAGCAAAACTCCTATTCAATAGGTAGTTTTCGTGTTCCCTGAGTTACATCGACCTACTTGCTTTAGGCTTCGAGTCTTATGGTACTTCTGTTAAAGAGCAGATAACCTCTTGCCGGAGATTTTGCTCAGTAACTGGGAATACACACCCGTGTGTTGGCATCTCCGGTGAGAGACAAGATTTTTGCTATCCCACCGGCGTGTTGCCATTAAAGTTCCCGAGATCTCTTCTTGCTCACTCTCTTATGGTGCTTCAACGAAACTACCAAAATTATGGACATTAAGTTATTTAGACCATATTATGGAATTCAAATCCGCTTCAGACT
>V300016263_L3_WHPEAkcfEAAARAA-541_1_paired_trimmed_paired_merged_contig_69341
GCCACTGAGAAATATGCTTTCCATGTTTTCACACTTGTCAGCCAATAAGAGAAGCCCAAGATCATTTACTCTTCTAAAATAGGTAACGACATACTCCTGGCTCCGAACCAATGAGAGATGCTTCAACTTCCCATACTGATTAATCTGTTGAAGGCCAGAGTTTGTAAGGTCAAATGAAACTCTTGGTTCTATGAGGGGTGTATCTCTAAGATCCAAATGGGTGAGGGACAGGAGACCTTTAGAAATCGCTCCAACCATAGCATCAGTTATATAGTCAACTGAAAGGCACAATTTGTGAATGTTTGGCAATATTGAAGGCTGAATACGGTTTGATGGCTGATGGGATACAAAATTCGTGCAAAGTAGTTCAGTCACCATCAATGATGAAATGTAGCCAATCTCGAGAGACGTGAGTTTCTCCGACGCCAAAGCCCAAACTTGAGCAAAGTTATGACGGAGATAGATTGATGATACATCAAACATCAAGATCAGTGCTTGTAATTGAGTGCAACCACTGAGCAACTCCTCCAAATCAGAAATATGAATAGCCCGCCCTCTCTTTTCGGCAACTGACCCCAAGCACAGAGACCT
>V300016263_L3_WHPEAkcfEAAARAA-541_1_paired_trimmed_paired_merged_contig_69342
GGCCGAGTTTAACTGAGGAAGATGACGCCAAGGCCGAGTTCAACAGAGGAAGGCCATAGACTCCGCGTTTCATCCAAGATTCCGGTAACCGCGACCCTTTAGCCAAAGAGCCATTGCAGATTGCTTCAACATCAATTACCATGCCAAATTCAACCCCCACTTCTTGCCGTTCAACTTTGAGCTGGAGCAAGCCTACTACGCCACCCGTTGACAGCGTTGGCGATCGCCTAATCCAAGTACTGTAACGTTGTTTTGTTTAATTGTCTGCACATAAGTTGTGGAAGCCCTGTTCTTTA
>V300016263_L3_WHPEAkcfEAAARAA-541_1_paired_trimmed_paired_merged_contig_69343
CGTTAACTATGCAGTTTAAACTGATTTCCGTTACATCAATTAATAACTGGAAGAAAAGTAAAAAAACCAAAATACTGAAAACCCAAGCTTTCATCAGATACCAGTAATATTCATATAACATAAAAGTTTAAACTGCATAGTTAACGGGGAAGAGAAATTCCCAGTTGAGTAAAATGCCAAAGGACTGAAATTGCCCTGTGTAGGAGAAATATTAACAGACACTTTTAAAAAGAGGCTGCTGCAGAACAAGCTTCATTTCTCCCGTTACAGAAAACCAGTACGCACGTAGCCACCTCCATCAATGACCTAAACCAGTCCAAAACTACATATGAACTGCACTAGCATGGTGGGGGTGGCCTAGAATTCTAGGGCACTTGGGGGCCAAAACTGAAGTATTTCATACTATATGTCTCTTAATATGTTGCTGTGGTTGTGAATGAGAACGAGAGAAGAGGGTCTCCATTTATACGCAGAGAGAGAGAGCGGGGGTGAGAGAGAGAA
>V300016263_L3_WHPEAkcfEAAARAA-541_1_paired_trimmed_paired_merged_contig_69344
AATTGTGCATGACATCGCAGAAGGTATCTTTTGTTCCCTTGTTCTTTCACATTATTTCTGTATCATATTTCCCAAAATCGGAGTTTAGTGTGATTCTATCTAAGAATCAGCTTTAGATGTAATAGACATTAGAGTTATATTCTTTTTACGTTTGTCGTAGCCATGCTAATTTATGATGATGCTAAGATTAGCTAGCTGAAAAATAGAAAAACTGTACTTTAGCATATAAGAAAGGCACTAGTTAGGAAAACGATAAGTAAAATGATATTTGTGCCTGTTTGTCTTGCTGGTTTGAAGTGAAGTTTCCGGAAAAGTTCATGACCCTTGCTTCATATGGTAATACTAATACAATTGGAGTGTTATTAGGGCACACTGGGTAGTTCATTTTTAGTTTTTACCGTAAAAACTAAATTTGTTAAATATGTCGTTAGTTTTTCCTATGTACAGAATAAGGTTTTCTTGTTGTGATTTTAGCAATCCTGCTTGTGTTATCATTTTAGAGTGTGTTGCTATGTTTGCTGCAGACTCATGGTCAGACGTGCATGTGTTGTGTACATCTGTCTTTCTACAGATACATATATGTACATACTCGCACGCTCGCGCACACACACATGCATATGTATAGCAATGTGTTTTGATGTTAGATTGCTTTTGGACTATTCTCAGCTATTGTCGGAGATATAACACCA
>V300016263_L3_WHPEAkcfEAAARAA-541_1_paired_trimmed_paired_merged_contig_69345
CTGCGGTCACCTGTGTCTTCCTCTGCCACTTGTTTATCGATTTGTTTCTGAAAGTAGCTATTCTGGACAGCAACTCAGAAAGCCGTGACCAATCCTCATCACCATCAATGTTCTTAGATGACTGTGACATCTAGATCGTCCAGATTTACTATGTATTGCTTGAACAATGGATGGGTTCTTCTCAAGTAAAGCAGGTAGACAAAAAAAACTTTTGACAGCCATACTTCTTGTAGTTCCAC
>V300016263_L3_WHPEAkcfEAAARAA-541_1_paired_trimmed_paired_merged_contig_69346
AGGTGACCGATTGAACAACACAAATTCTAACATACTATCAAGCATCAAACCCACATTATAAGTCGTCATTGACACGTAAAATGTATAGATCCACAAAATCTAGCACATTCTATGCTACAATCATATAAACGCAGAAACCAATTAGGGAAAAGTTTGGTGAAATTAGTATAGAAAAATTATAGAGGAAGGATGGTGAACTGTGATAACAAACTTCTGTTTTAAATACTTGCTCTTTTTCTACATGAGACAGGTTGAGATTATATTACCTCATTTTCAAACATTTTTCCAAA
>V300016263_L3_WHPEAkcfEAAARAA-541_1_paired_trimmed_paired_merged_contig_69347
TTACCTAATTTTGTGCAACAAATTCATTATGGTTATGTTAACTTGATTTCTATGTATACTGATTTCTCATTTTAATTAAGTTTTTACATTCGATTTTTGTTTGAAACAAAACCTTCGGATTGGGTTTTTCATGTTTGGATCGTGGATCACCTTATTTTAAGTACTACATCGCTTGGATTACAGATAAATTTCTACTTAAGGTTCTTAATATCAATGGCCTCCAAACCCCCTCTTCTATGCATGTGGTAACACTAGCGCTTTTATTCTGCAGGTGAAAATAATATTCACGGTAAGAAAGTTAAT
>V300016263_L3_WHPEAkcfEAAARAA-541_1_paired_trimmed_paired_merged_contig_69348
AAATGCAGCTTCTCAAAGCATGTTTTGACAAAGAATGGCTGCTCATTCAAAGGAACTCATTTATTTACATTGTCAAGAGTGTCCAAATTATAATAGCGGCATTCATAGCGTCTACAGTATTTTTGAGGACCGAACTGAACACTCGAAATGAAGATGATGGAGCACTCTATGTTGGTGCACTTATCTTTGTCCTAATCGTAAACATGTTTAATGGGTTTGCTGAGCTTTCATTGACTATTGCAAGACTTCCTGTGTTTTACAAGCATAGAGACCTTCTTTTCCACCCTGCTTGGACTTTCACTCTTCCATCTGTCCTGCTTGGGATTCCTATATCCATCATCGAATCTACTGTTTGGACGGCCTTTACATATTACGTGATTGGATTTGCACCGGAAGCTAGCAGGTTTTTCAAGCAATTATTATTGGTATTTCTGATCCAACAAATGGCATCGTCGCTATTTAGGCTTATTGCAGGAGTTAGCAGGACCATGATCATAT
>V300016263_L3_WHPEAkcfEAAARAA-541_1_paired_trimmed_paired_merged_contig_69349
ACGTTCTTAAAAGTTTTACTCCAACGCAATGAGAAGGCAAAGCAGCCAATTTATGCACTCACTCCCTAACCTGCGAACTTCTGGGTTGGCGGCGAAGTCTGTGGAAGTTGCAGGGAAAACCCAGGTGGGTAGTGTTCTTCTGGCAGGGGAGATGGGTGCACAAGTTCACAAGTGTGCTCTGACGTATAAAAAATGAAGGGTTTATTATTATTGTATGGGGGAAAGGATCAGAGAGAGAAAGGTACGAACATTAGTGTGTGGTAAATGACGTGAAGCAGCAGAGCCACTGAAAATATTTAAACGGATTATTGGTATAATTCTGCCGAGGGAGAGGATAAATCTCTTGCGATAAATGTGGTGCAGCTTTAACACTCTCTCGGTCCTTCTTTGGCAGATAACGAGAGCGTTTTGGCCTTCATCTTCCTTTTTCA
>V300016263_L3_WHPEAkcfEAAARAA-541_1_paired_trimmed_paired_merged_contig_69350
GATACGGAACTTTCAAAGAAAAATAAGTTGTGGGTATTGATTATTACAGCAGATTATCCATTTGGGGGCCGTTTCGATATCGAAATTAAATCACTAGCAATTCATTTCAAACCCAAAAGAGTAGAAGATCACAAATTCTCAGTGAAACAAACATGGGGTTTATCAAAAGTAAGTCAACTGATTAGCTACTGAAACTAAAGCTTCGATTTTATGTACTGGTCCAGCCGGTGCAGCAAGAGAAGCTTCTCAGTGATGCCGGATTTGAAAAGCCATCGTGTTGGTCCTGTGCTTGG
>V300016263_L3_WHPEAkcfEAAARAA-541_1_paired_trimmed_paired_merged_contig_69351
AAGAGGTCAATGTTTTCCTGTAACTGTTTATGAAAGAAACAAACTTTTAAGCAAGCGATAATAAAACACATGATTCATATGTTAATGATATTATATGGTCATCAGAAATGCAGATAAAATTTCTGCCGGCAAATTAAAACTCAGAAAAGAGAGATGCTAGGGGTAGGCAGTGTCATCGTTTAGCGATAACACGTGTATGTAGCGTATTGGATTATACCATGTCAACAGCAAACAAGGTCAGCTTAACATAACTGAGTAGATCAATGTAGTGAATTATTTCATTCATCAATATATGCTCATCAATTGGAAAAGTAAAATTCCAGAAGAAGACTATCAAGCAGTAATGCTGCCACATAATGCATCAGTTGCATAAAGTAACATAACAAGAAAAGGCATATTCCCTTTTCGCTTTTGACATATGACTTCAACCGTAGCGTGTGGAACAATATGGCATGCAAATTAGATGTGCAATAATCAACATGAACTATGATGGCAGGAGGCACTGACCTTGTATGACGAAATATTAGATGTA
>V300016263_L3_WHPEAkcfEAAARAA-541_1_paired_trimmed_paired_merged_contig_69352
TTAAACTTGGTGGGAGTTCTGGAAGAGTTCGGACCATTGTGCAACCTTCAATTACAAGAGTTTGGCGCGTAATAAGATCATTCAGGTTTTCTGGTAGGCTCAAAATTGGGTTTCTACTTAGATTCAAATGCTTCAATGAAGATAGGATACCAAGACCACTGGGAATCTCTGGAAGATTGCAGTCAGCTAGACTTAAGCTTACTAAGCCATTTGGCCAATTTGCCACTAACAAACTGCGGGCTGTAACAAGATTTTTCCTGGCTAATATCCAGAGTCTCCACAACCACATTGATTGCGATAGCGTAGCTGTTGATATATTGAGTTTCTTCCAAACACCAGCTGCAGCATTGGGGCGAAACACAAGCTTTGAGCAACCAGAAAGAATCAGTTCCTGAAGAGATGTCAACATGCTAAATCTTGTTGGAAGCTTTGTGAGATTTTTGCAGTCTTTTAGATTCAACACAATTAGTTTCTCTAGGTCTGCAATGGATTCATCAATCAAAACCAAATTTGTGCAATCTTTAAGAACCAATTTCTCAATGTTAGGGACTCCTGAAAAGTTGGGGGTTGTCACAAGACCATGTGAATGACTGACATTAAGGAATTTCAGTCTTGGAATA
>V300016263_L3_WHPEAkcfEAAARAA-541_1_paired_trimmed_paired_merged_contig_69353
AAATGAAAATGTTCTGTTTCTTATGCGTATTAGGAAAAAAAAAAAAAAAAAATCATTTTTCATTCTGAGTTCATGTTTTTTCCCAGTATGTCTAGAAGTATGAATTTTCCTTTTTGTTGACCTTTATAGTCGGTGCTCATATTCTTTCTGACGCGTAGTAAATATGCCTTGTGCTTCTGTATTTTTTGTTTTTAATGAGGCTTGATTGAAATATGCATCAACTTGATTGAAATATGCATCAAATTGATTGATTATACTGCTGTGTTCTCTCTCTGTAATTTCTTTTTTGTCAATTTACAACACTTTT
>V300016263_L3_WHPEAkcfEAAARAA-541_1_paired_trimmed_paired_merged_contig_69354
AAAAAAAAAGCAATCCTTTGCTCTAATATTATGAATACTTCAGTTCAGAATTACAATACACTACAAATCATGCTTTTAACTGCACAAGACTAAACCACGGTGTTTCTATATACAAGTCGGTATAACATGTATTCGATATCTACGTCGTGGATTTGATTAGTTTCGGAACTCAGACTTGGAGTCGGTACTGCGTCTCGAGTACAAAGAGCCTACACCAGAGACTTCAGCATGTGAAGAAGACG
>V300016263_L3_WHPEAkcfEAAARAA-541_1_paired_trimmed_paired_merged_contig_69355
CGCCTGAGTTCCATTGCCCTCCGCTACAACCAAATTAAACAGTTCCATTTTCATTGAAATCTAAACAAATATAAACTTCCTAAAAGGAGCAAAATTGGATTCCTCCAACAACAACAACATTCAAAAGTTTGAGACCGATATAGAGGTGAGTCAAAGTGACGAGAAAACATGGTCCGATACCTGAAATGGGTAACTGAATATCCTC
>V300016263_L3_WHPEAkcfEAAARAA-541_1_paired_trimmed_paired_merged_contig_69356
CCCGTTCGTGTCCTCTCTCTCATCGAGTCCTACACCAAAGCCTCTCACATCTCCACCTCTGGCATTTGAAGCATCACCGCCAATGTCAAACGGAAGCCAAAACAGGAATGCAGCAGCCATTGAAGTATCAGAACAACAACATGCAGCAGCCGCGGCGAAGGGAAACGCAGAGAAGATAAAGATAATCTCGGTCACTGCCGCCATTGCTTCAGGACTGGTCGTCCATTGCAACTCTCCTCTTTCCTCCGCTTTTGCAGTTCGCGGTGATCAGAGAAGGAGGAGGATGAGAAGTTGCAGGAGAGCGGAACAGAGGAGGAGGAGAAGTTGCAGGAGGGCGGAACAGAGAGAGGCGTGCTTCTACCCGACTAAATAATACCATGGTTTTGGGCGGTACAACTAAGCGGGTATCAGCC
>V300016263_L3_WHPEAkcfEAAARAA-541_1_paired_trimmed_paired_merged_contig_69357
GATTACTTTAAGATCATTGATGAAAAAAACACATGCCAAATGCTTGTCAGCCTTCTTCTGACAGCTCTTCTAAGTAAGCACTTGATTTTTTTTAATAAAAGTTTCAAACGCGTTTCTAATAAAACGAAAGTTCTATATTTTTTCCTCCCACAGGGTATCGTATCGCATCATGAATTCAATAAATTACGAAAAAAAAATTCTACCAAGGAAAGAATTGGATTGAAGAAAC
>V300016263_L3_WHPEAkcfEAAARAA-541_1_paired_trimmed_paired_merged_contig_69358
GAAAGATTTAGGTCCTACAAATAACCAAACATTACAAGGCTATTGGCCTTCTTACGCAAGCAAACCCAAACTTAGTAATAAAGCTAAGCTACATAATACAACCCACTACAACCCCTTTTATTTTCCCCTACTTTTACATTTTAGAACTTTCGGTGTGTTTGTTGCATTGGATTATTTCGATCTGAACTATATTAGTTCTTAATCCAGTCGTTCCAATCCAGTAAAACTTAGTGAAGGCAAACAAACACACCTTATAAGTACATCAAAATTTATCCTCCCTTCCTCCCCCAAGTACACACCGTATATACTAGTATATATACGCTAGTTCTACATACGACTCTCATAAAATCTTCACATAATGTAGCACCCAACTTCATCTTCATCGTCAACGATCGTATCTTCATCATCGTCATTGATAAAATCGGACGGCAGAGCAAACGAGAACAAGCTCGGATGAGAATACGTAGCAGTATGCATGGGATCAGGAGCATAGTATGAGGTACTTGTACTGGTAGGGTACGCCGTATTGTAACTTAGCCCGTACGTTGGGGGCTGATAGTACATTGATGTTGGATACGGGCCAAGATACGCATGCTGAACTGGTGGGTCAAGATTCATGGAGGCAATCGGTTGGGCCATGTCTGGCCCACCAGCCATATACGGCCCAATACTGCCCGCAGGAGGCGGAGCATCTCCAAAATTGTGCTCGCCGGGGTTGGCAGGGACACCGCCGCCATTTGCGGAATTACCACTTTGCCCTTTCTTCTTCTTCTTTTTCTTCTTCTTTTTGGCCCCAGTACTTGCTGTGTTTCCGCCGCCGCCACCACCAACAGTAGGACTAGCACCGCTTTCTCCACCACCTTCG
>V300016263_L3_WHPEAkcfEAAARAA-541_1_paired_trimmed_paired_merged_contig_69359
CATTTGACCTTAACGTAAATACCATGATTAATTCATGTTGGAATTGGAATTGGATGCAGCTCTCCAAAGTATACCAAAAGTTATATGAAACTGTATACGTGTTATATATGTTGAATTTTCATAAACATAAATACATGACAGTATAATTTGATTCTCGAGATTGCTTATAACAGTTTCTTATTTTGATACTCCTACCTTATACTCCTATATGTCTCTTGGCTTGTGATCATTTAACGGTAAATTTACATGCCATCATATGATGAAGGATGACTAGAGATGATCAGAGATTGATATTATACCTTGGATAAGTCAATGTTTGTGTACAATTTTCAAAGGATTAAATAAAACTAGGATTACCTTCGGTACATTGTCGTTGGACAAATTATGCTAGTATTTTATTTGAATAACAATTCTACAAATTAGTAAATAAAATGGGAAATTTGATGTTTCAAAACTTTGACAAATTATGGGAATTTTTATATATATAAAAGCTAGTGTTCGCCACCCTTCCGGGGCATTAAATGAATCGAACGATCGAAGAATATACTACATTTTCTACATATCATAGCAAATCCATTGAAACCCATTAAATTACTTGGCAAAGCAATATGAAGCATGATGGCTCATCAACCCCATTTTGCCCAAATGAAATAGGATAATACTTGCATTCCCGTAAGGGAAGGACTTATTCTTCACTTGCAAATAACGTATTTTCACCGTATAAATTTTATAATCGAAACCGTTCAATTTCTTAATTTTTATTTGAAGATCTTCACTACAAAATCATTCGAACTGGATATCGTTCCATCCTAATGTATCAAATAAATCAATGATATAGATATTAAGTAGCATTCTTATAATAAACCGTTGATTTATTTCATACATTTAGATGATTAAACGATTGAATAATTTTTTATAGAGATGAGCTTCAAATGCAGATTAGAAGATTGAACTTTCTCATTATGAAAGTTGAATGCAAGCATTATTTCAATTAAATATTGAATATTAAAATACAAGCAGTCCACTTGTAAGCGCAAGACTCGGCCATGAGCAGCCCCTATACTTTTATCACATGTAGTATACACTAGTAATAGTGCCCGCGCGTTGCTGCGGG
>V300016263_L3_WHPEAkcfEAAARAA-541_1_paired_trimmed_paired_merged_contig_69360
GTGGATTTGAGGTTTGTAGAAGTTGCGCGCTACGTTCTTTATGAAATATGTCCTAGGAAAACAAAATACATATTAGGCGGCGAAGCAGATTCCATACTAAGCTGCTTTCTGAAGCTAGCATAATAATACTTTCTGAAGGATAGTTTGAGTTCCTTGGTCAGTGATAATTTCTTGTGTAACTGATCTTTTGCAGTGTTGTTCCTGACAATTTCTACATT
>V300016263_L3_WHPEAkcfEAAARAA-541_1_paired_trimmed_paired_merged_contig_69361
GGCTGTACTAAATATAACAGTACCCAAATTCATGGTGTTATCAAATTTATGTATATAAATTTGCGTATATTTTTTAATGACACTAAAGATTAATTCTGAACTTATGGTACTATCAAATTTATGTATATAGCATACCTATATTAGTATGATTCTAATTTACACCTGCTTCTTATCAAAAAATTTATAACATAAATTTCAATATGTATGCTTACAACGCAAAAATTTTCGTGTCGTTTCGTAAATTACAAATAATTCACTAATACTTCATACATGGGTTCTCTTGGCACAGATTTGAGTTAGAAAGTCAGGAGAATTCTAAAATCAGCATCAGACACTTTAGAACAATTTGACAAAATAGGGTGTGGATGTGTTCTAATATTCCTTTCAACAAACAACAAAAAGTTATCCCCTAGATGAAAAAATAACAAAAAAAAAAAAA
>V300016263_L3_WHPEAkcfEAAARAA-541_1_paired_trimmed_paired_merged_contig_69362
GAATAAGTTCCTCTAAATGATCCCATAGGATATTCTCCATTTCCATGTTTGAGGCTACTATAGATTCGGAAGCTGGTTTTGATTTCTTTTTGCCGCTATCACTGGACACTAAAGTAACAGGTCGCTTTGGTGCATTTGAATCCGACAATTTCGGTCTGTTACTTGGAATCTGAGCTTTTTTGGTCAATGCTTCTGTGAGAGCTAAAAAACAATCAGCAGCAGACACAGCAAGGCGAGATGGCAGTTCATATCCATCCTGCAAAGTGCTGCCCTTGCGTACAACATGCGAGAGATGCGGAACACACGAAGAGAGTATCTTTACCAAATCACCGTACCGCTCCCTTATACCATTCATGGGAAATTGGGTCACTGCGGTCTCGTAGTCCAGAAGAGCACGCACAAGAGTACACCAGCCAAGCACCATAAAGCGATCATCTTTCGTCGAAACAATTTTCGCCAGTCCTGCCACAATAGCTTGGAAGATAAAATCGTCCTGAAATAGCCAATTCAAAAGCACCATAGCTTGCCTGCCGCGCTTCGTGTCCTTGCAGCTCAATGAATTTTCGAGCATGGGGACTAGAATTTCATGGAGGGGCTCGTTCCTCTGAGCAGCGTCGTTTAGGTACTTGTGCAGGAAGCGGAGGGCGTCGTCGAGAGAGACCGAAACGGAGATGTGAGGGGCTGAGCTGAGGGGCGGATGGGAGAGTCGAGAAACGGCGTCGTGGAGCTTTCTGGGGCGGGCAGAGAGTAGAGCGGTCATTGCTCTGCCGAGCGTCACTGACATCATTGACGCCGAGAGAGATTCCGACGAGTCCGAGGAGTCGGATTTCCATAGCAACTGTTGCGTTTGTTCCATTTGGATTGGTTGGATTGAGAAATTGGAGAAATTGAGTTTTGTAGGCTTTTTGGTGTTGCTG
>V300016263_L3_WHPEAkcfEAAARAA-541_1_paired_trimmed_paired_merged_contig_69363
GCCTGGAAATTTTCATTGTCTGTGGATGTGGAGAAATGTGACATCTATCTGTAAGACTCTTTTTGGTGCTTTTGGAGAGTTTACTTGCTAATGGTTTCAGTGGGGTGACTTAGACTCTGGCTATGAAACACTTTTGGTTCCTTACATGTCTAAGATGGTCATGCAGTGAGTCAGAGACTGCACGGAATAACTAACTCTATGAAGTTAGTTTTGGAACCTTTTTATGGTTTATGCTTTCCTGTGGACTAGACAGATTGGAAACTGAATTTCGGATAGGCTTCACATGATAGGTTATCTTTTCTGAATGTGATCCTTAATAATGTATCCACATCTA
>V300016263_L3_WHPEAkcfEAAARAA-541_1_paired_trimmed_paired_merged_contig_69364
GTAACTTGCTAAGCTGTAAGCTTCATATGGTTATTCTGTCTTATGATAGCAAATATCTGCACCTGTGATGGCTAATTCATTTGGGCTCTAACAGAGTGTAATTGGGTTTGTAACGGCCATCACTGTGTGCCATGTTATCATGGTTGAAGATATCACTGTTGGTAGAAATAATACTATTTCTTTTACGGAAAGGTTGCTGGAAATATGTATACAAAATTACAAATAGAAAAGTGGTTACAATTACAGACATCTGACTGATTTAAAAAGGGTTGTGATTTAAAAAAGGGATAATTCCTTTGTCTTTCTATGTGTTTACCTCATTCATTCTTATGATTTTCCATCTCCCTATAGTGAAAGGAATTTTTTGCCTTTCTGGCTAGAAATGTGAGACAAGGGATCTTATACTTCTTATCCTGTTTTATGGCTGTTTGATTAAGGTTGGTCTTTGGACCATGGTGACTTTGCGTGCAAAGCATGTAAGACATGTTTAGAAAGAACAATTAGATATTTGCCACGATGGCACTCATTGTTATTTTTATTGAGCCATATTTCAAGTAGTATTCTATGAAAAATTTAGTTTAGTTCAACCTCAAAGATTATCTGTATACTGCATTCAAAATTGTTTGTATAGAAAATCAGAGATGCAAAACTTGTGAGCGTCTTCTTTCGCCATTCATCCTGAAATCACTATGCATTGTGGACATAGCCTGGAAATTTTCATTGTCTGTGGATGTGGAGAAATGTGACATCTATCTGTAAGACTCTTTTTGGTGCTTTTGGAGAGTTTACTTGCTAATGGTTTCAGTGGGGTGACTTAGACTCTGGCTATGAAACACTTTCCTGTGGACTAGACAGATTGGAAACTGAATTTCGGATAGGCTTCACATGATAGGTTATCTTTTCTGAATGTGATCCTTAATAATGTATCCACATCTA
>V300016263_L3_WHPEAkcfEAAARAA-541_1_paired_trimmed_paired_merged_contig_69365
TTATATGTATATGTCTGGTTTTTTCTGTAAGATTTTCTTTGTGGGGATCTTTTCCAACTTGGGTTTTTGTAAATTTGGAAAATTTTCATCAAGTTGGTCGCTTTTCTCCGAATCAGTGATCTCTTCTCTTTCGCAGATATAGAGATTTCCACCAATAGAAGTCGGCATATTGCACCGCATATTTGATAGATTGATGAAGGTTGGGCTTCCATCTGCAATCATGAGTCACCATGGTG
>V300016263_L3_WHPEAkcfEAAARAA-541_1_paired_trimmed_paired_merged_contig_69366
ACTAAACATATGATCCATTTCAACTTAGCGTATTCTTACAAAGTTTAATCCAAATAAGACCCATTGTTCCATTTAAACATAGCAATATCTTTTTTCCTTATTCTGAGCAAGAAAGAGAAAGATCTCAAGAAAAATTTCCAATAATCTGCATATGGCATCAGGTTTTTCAAAAATATGCTGTTGCATTCGTTTGTCCACTTAATAGGTAATTTGATTGAAATGGGACATATGCATCGTACGGGATATGAGTTACCTTAATTCCAAGGGGATTGGCAA
>V300016263_L3_WHPEAkcfEAAARAA-541_1_paired_trimmed_paired_merged_contig_69367
TCCCACTCACATTTGATGCTGCCCCTGCAAAATCAAATGGAACAACACATCTTACATTTCTATTTACTTTGTACCCCACAACAATTACTGATTTCAATTTCTGAATGATATAGTTAGATAAATTTTTCCCTAAAACTGGAATCATCTAAGAACAAAAAAGGAAAGGGTAAAGAAACATATAACATATGCTCTGCAAGAAAACTCGCAACTTTCATGGATATAAATTAAATGAAAAGCAGTTATGAACATCATAACACAAGTATTTAAAAGTCTAGTCAACATACCGGATCTCTTGACTTCCGCTTGAT
>V300016263_L3_WHPEAkcfEAAARAA-541_1_paired_trimmed_paired_merged_contig_69368
CTGAACCAAAAGAAACTACTGGATCATTTAGAGTTGAAGAGATACCTGGATCAAAAGCAGAACATCCTTCTGAATCAAAAGCGGAGCTTCCTGCTGAATCAAAAGCAGAGCCTCTTGCTGAACCAAAAGAAACTACTGAATCATCTAGAGTTGAAGAGAGACCTTCTGATTCAAAAGCAGAGCCTCCTGTTGAACCAAAAGAAACTACTGAACCATCTAGAGTTGAAGAGATACATTTTGAATCAAAACCAGAAGCTTCTGCTGATTTTTCCAACAAGGATACTGATAAGTCCGATCATTCCCAACCCCCTTCCAACACACAAGTTGTGGACGGTGCTGGGCTGCCCAACTCTTCAGAAGTTCCATCAATGATATTCCATGACCAGAATTCTGCATTGGAAGACTCAGATACTTCTCACTCTGTAGGAAACTCTGGCTCCTCTTTAAGATATGACATCAAACGGAATGACCAAAGCGGTGCACAAGCAAATACTTGTGAAATTTCTGTAGCTAGTGGTAGGTCTCTAGAGCATTTCGGTTTTTCTTCAGATGGCTTGAAAGCTGTTCAATGGATTGGCGATGCAGTTCAAGGTGGTGATGAAAAAATATATTACCATACTTGTTGCATTGATGGGGTAACATATCAACTGCGAGATCATGCTCTTTTCCAGTCTAGTCATGGAAAATTGATACCCTCGAAGCTTCAGTCCATGTGGGAGGATAGAAAAACTGGGTCAAAGTGGGCTATTGTCAACAGGTGCTACTTTCTTGGTGACTTACCAGAGAACGTTGGTCGCCCATCTACACCTGAAAGCAATGAGGTCTATGAGTCTAATCATGATAGCAATGTAATGGCTGGTTTGATTCGTGGTCCTTGTGAAGTTCTTTCTCCTGCTAAGTTCAGTGTAGAAACTGAAAGACGGAGCCAGTTAGGACATGAGGCAGATAATGAATTACAACCAATCTTCCTCTGCAAATGGATTTATGATGAGTTTAAAGGGGTATTGGAGCCTGTTCCCGAGTAATCCACTTATGCATGTATATTTTTTTGGTGGTTATTCTTCTTGGTTATGGAAACTCGAACATGCTCTCTTTGATCAGGTAGCCTAGTGCAAAAATGGGGCATGCTTGAGCTAATCTGCAAAGGGAGTTTCAACATTCATGTATTGTACAATATGTAGCTGTAGCCTTAGGTTGTATTGTAGTCGCAATAGCAATTCAAGCTATAATCTTTCAGCCCCAAAGCCCCTGCGTAGGCGCTTCATTCTTGTTATTGTTATCGTGTTAGTATTATTAATTAGAAATGAACGTCTTTCTCCTCTGTCATCGATTACCCTTTCGATCTCATTGACAGTATCTCATTGGCTCTACGGTTTCCCATTAGTGCTCTCAGGTATATGATACTGTCGGATTCCGAGGGGTTGTCTAGTACTTCAGACT
>V300016263_L3_WHPEAkcfEAAARAA-541_1_paired_trimmed_paired_merged_contig_69369
TCTCCAACAAATTGAATGCTCAAACCACCAAATACTCGGTTTTTATTCAGAACTCAAACCAATGCATAAATTGCTCCTAAACTCACTAATCTTACTTCCCTCCGGCACTAAAACAACGCGGTGTATTCCAGACATAATTGACCGTTCAAATGCAACACTAACTGAGTATGCAGTTCCTCAAACCGCACAGGGCAAATGGCAAAGCAGAGACAGATACCACGAGAAGGAAAAAAAACATAATCACTGAGTAACTAACATTAGGGACTGCATAATTGCCAAACAAAATACAAACCCAA
>V300016263_L3_WHPEAkcfEAAARAA-541_1_paired_trimmed_paired_merged_contig_69370
AAAGCAACTCAATTTTCTTCACGGCGTTTTCATATTCAAAGATCATTTTTTGAATCAAAGAGGACAAACGAAATTTAGTAATTTTTCATCAATGATCGTTTACACAGAAGAGACGTTTTATCTGGTGGATCAAGGTTGGAAATTTGACACAACCGCGACAGCAATCAAAGCGAAATTTGATGTACAGATGAGGGGCCGAGGGTGAAGCCAAATACTAATGCATATGCAGAACACGGCTCCGTGCTCTAACAAACCAAATGGTTTGAGATTAAATTTCTACCTGGTTCTATAATCCTTCCCAAATCACGCGATAATCGAATTCCGACCAAAGTCATTACATTTTAACACCAAAATTAAATCAACACGTTTCCAAATATTACCCCCTTCTAGTTCTACATGAAGAATATATAATCTTCCAAATCAATATATTTAGCAGATGGAAACAAATGATAGTATACAAAACGAAAACCATACAAATTTGATACCAATATTTCAGACAACAACAAGAACAACAACGAGAGACATAAACCATGTAAAGGAAACAGAAGCAGATTATTATTAATCCAATAAAAGACAAAAACAAACATTAAAACGCTCAGAGCTAAAATAAAAAAGGCATAAAATTTACCAGG
>V300016263_L3_WHPEAkcfEAAARAA-541_1_paired_trimmed_paired_merged_contig_69371
AATACTCCTCACACATCCAAAATCCTTGAAGCTTTGAAACTTTGAAACTCCAAAGCTCTCAAACCCCCAAATTCCCAAGAATCCCGAAGAATGGAGAAAGCACTCTTCGTTCTTCGTCAAATCCTTGAGGCAATCATTCATCCAAGATCAAGCCCCGAAGGCCCAAGGCCCTTGAAGATCCGTTCATCCAAGATCAAGCCCCGAAGACCCTTGGATCAACAAACAACTGTTC
>V300016263_L3_WHPEAkcfEAAARAA-541_1_paired_trimmed_paired_merged_contig_69372
CATCAATTTCGTCAAAATTTTGTCAAAATAAATTATGTTAAGATAAACATTTATATAATAAGGGTCTCTCAACTCATCAAAGTGTGTAATTATGGTTATTTTCGTCAACTACGTCAAAAAATTTATCAAAACAAGTTATGTTTGAAGTATCATTACTACAATTGGGTTAAAGTTAAGAAACAATTTCTCTAGTTGAATTAAAGTTGAGATACCAATGCTAATGAATTTTTAGTTGAGAGACCATAGCTGCATATTTTGATGAGTTGAGAGAC
>V300016263_L3_WHPEAkcfEAAARAA-541_1_paired_trimmed_paired_merged_contig_69373
GGTCTACGCGGGAGGCCTTTGCCTTGTCTCAAGGGCTTCTTTCGATGATGGCAGTTCCGTTTGGTTTGTGTTGCTTGTTTTACACGCCTTTGCATCTGTTTTTCAGAAAGGACCGCGAAAATGCCAGGAACGCCAGTGTCAAGGAGGAAGAGATGAGGGGAGAACTCATTCTATAGTTTGAAGGAGCAACCAAGCGCATGAGACAACCATTTATTAGCCTCCCCAAGCCTTCAGCGGCAGTCCTGACCAGCTCGAGAAACCGCTTTGTGAACTGATACTCTTTTACTTCCGACGCTCAAAGATTTTCGATAGCCAAGTAATTTTTTTTTGAGATTGACACATTTGT
>V300016263_L3_WHPEAkcfEAAARAA-541_1_paired_trimmed_paired_merged_contig_69374
GGTCTACGCGGGAGGCCTTTGCCTTATCTCAAGGGCTTCTTTCGATGATGGCAGTTCCGTTTGGTTTGTGTTGCCTGTTTTACACGCCTTTGCATCTGTTTTTCAGAAAGGACCGCGAAAATGCCAGGAACGCCAGTGTCAAAGAGGAAGAGATGAGGGGAGAACTCATTCTATAGTCTGAAGGAGCAACCAAGCGCATGAGACAACCATTTATTAGCCTCCCCAAGCCTTCAGCGGCAGTCCTGACCAGCTCGAGAAGCCGCTTTGTGAACCGATACTCTTTTACTTCCGACGCTCAAAGATTTTCGATAGCCAAGTAATTTTTTTTGAGATTGACACATTTGT
>V300016263_L3_WHPEAkcfEAAARAA-541_1_paired_trimmed_paired_merged_contig_69375
AAAAAGAAGGATAAGTTAGCTTTAAATGGAAATTAACGTATAACAACAGATCAATCCAGACTCTAACCAAACTAACAAACTCCTGCATCAGCACATCCAAGGGCAGTAGTGATTAAAGAAGGTTTGACCGACTCTTCTCATGTGATTCTTGAGCCAAGAATGATACATAGAGTAGGCCCATTGTAAATGGAAAATTTTCTGTGGCCTGCCAGATATATCAACAAGAAAAAGCCAAGAAACTTTACCTGCTCATTCTGAGAACCAGCATAT
>V300016263_L3_WHPEAkcfEAAARAA-541_1_paired_trimmed_paired_merged_contig_69376
GATAAAAATCCACCTCTCTCCCTCTGGGTTAAAGCTGTTTCTCTGCCCTCCTCTTCAACTCATAACCAAAAAAATCAGATCATACTCACCTGCATTTTCTCACCTTTTCCCTCACTTTCTCCTCCCCTAGATTCTCTCTCTCACTCAATCTCTCGAGTCAGCGACTCGGTGACTCGCCAATTTACCGCGTCCCCAGTTCCAGGAATCACTGAATTCTCGCCTCATTTCTCTCTCAGCTTCGTTAGGCACCGGACGACGGAGCTTGTGGACTGCACTGGAAGACGCGAAGACTCCAACACTCCGAGAGCGTTGGTTTCTATGCGGACTGAGGGAGTTGGATTGAAGTTGGACTGAAATTGGCGACGATGGTGGATTTGAGTGTCGGTGGAGATTGGCGGCTGTTTGGGGGAGAAGATATGGGGTTCCACTTGGAGGCTGAGTTCAGAGTCTGTGAATGGCGGTGTTTGGTTACGAGAGTGGTTGAGTCCCGGATTGGGGTTTAGAATCTAGACTTGTTTAGGGTTTTTGAGGAGGAGAAGAAATGTCGCGGACCGATAGAATGGGTTCGGATCTTAGCAGGACCGGTCCCGTCGAAAGAGACATCGAGCAGG
>V300016263_L3_WHPEAkcfEAAARAA-541_1_paired_trimmed_paired_merged_contig_69377
TTGGCAGACAAGTTACTTTTCATGTGCTGTTCTTTTTTAGTAGCTTGCATTTTTGTGGTTTATGCGACATGTAAACAAAGACCACAGATTTTCAGTCCAAAAGCGAAAGAAAACAAAATTCGAAACTACCAACAAATGTTTTTGGTGTGAGGTCTGGTGTGGGACCTAAAAGAAAACGAAGCAAAGAACAGAAGGTCCGGAAACAGAGAAACAGAAGGAAGGACACTCTAATAACTTTTACATTAAAAACAAAACCAGCAAAACCGCAAAATTTGAGGGGTCCAAAGGTTTCAAATGCCTTTGTGCACACATATGACATCCTTAGCTGTCAACCTATGACAGAATGCAGTAGGGCCCGAATGTTTCTAACTAAACCCTAAACCTACCGCGAAAGCCACGAATGCCGTTGATTTCGCCTCTTAACTGAAACGCCCTAGTGAAACCTTCGGTCATTTTCGTTCTTTTATCAAAGATTCAACAATGAGAAGTTACAGCTTACCTAACAGAGAGGAAAGACCGTCAAGGAACAAACTCGGGCGATAAGACTGCCATGGAAGACTCGGAATTTACTATTTTTC
>V300016263_L3_WHPEAkcfEAAARAA-541_1_paired_trimmed_paired_merged_contig_69378
CGGCTCTGCCTCAGCGGCGCCGGTTACTTTCACTTCCACAGAACCAAGATTTTTCCAAAAATCTCTGATGAAATTCTATGAGGTGAGTCCATGGTTTGCATTTCCAAATAACATTGCGAACTCTTCAATTCTCCAACTTATTGCGGAAGAATTTGATCGAACCCGAACCCTTCACATTGTCGATGTCGGTGTGTCTCATGGTATGCAATGGCCTACTCTGCTCGAGGCCCTGACTCACCGGCCAGGCGGCCCTCCGCCATTGGTCAAGATCACAGTTATCGCCGGCGCTGAAAACAACCAAAACAGAGGGACCCCATTTGCAGTAGGTCCTCCCGGTGACAATTTCTCCAATAGACTCCTCAGTTTCGCCAAGTACATGAACATCAATTTGCAAATTAAGCGCCTCGACGATCAGCCATTGAAAACTCTGAATGCTCAACTGATCGACGCCTCCAATGACGAAACACTGATCGTTTGCGTGCAATTCAGGCTACACCAACTGAACCACAACACCCCGGATGAGAGAACCGAGTTCTTGAAGTCCCTGAGGAGCATGGAGCCCAAGGGGGTGATCCTAAGCGAGAACAACATGGAGTGCAGCTGCAACAACTGCGGGGATTTTGCGACGGGGTTTTCGAGGCAGGTGGAATACTTGTGGAGGTTCTTGGACTCGACCAGCGTGGCATTCAAAGGGCGGGAGAGCGAGGAGAGGAGGGTGATGGAAGGGGAGGCGGCGAAGGCACTGACG
>V300016263_L3_WHPEAkcfEAAARAA-541_1_paired_trimmed_paired_merged_contig_69379
TCCACTTGGTGCTTGAAAGAACTCGTCGAAATCTTGGAATGCAAGGATACCAAGAACCAAATTGTGGTCCCCATTTTCTACGAAGTCGATCCTTCCGATATTCGTAAACTCAAAGGAAGTTTTGCAGAAGCTTTGCCTAAACATGAACGCTGCCATTCTAACGTTGATGTGCAGAGCTGGAGGTCTGCTCTTGCCAGAACTATCGATTTATCCGGTTGGGATTCATCAAAGTATAAGGATGATGCAGAGCTTATTGAGAAAATTGTAGAAGATGTTTTTCGGAAATTGATCCCCATCTCATCAACATCAACCAAAGATAATGACTTGGTTCAAATGGATTCTCATATGTGTGAAATGCGTTCATTATTAAATCCTCCTGGAGTTGAAACGAATGATGTTCGCGTTGTTGGAATATGGGGTATGGGTGGTTTAGGCAAAACAACCATCGCCAGAGCTGTTTTTGATGAAATCGCTTGTCAGTTTGAAGCTTGTTGCTTTCTTGAAGATGTGAAGGAAGGTTTCATGAAGCATGGCAAACTATATATGCAGACACAACTTCTATCTAGTATCTCGAGCAACAAGGTGGGGAGTTCCGACATATCGGCTAAAGGTTTCCAAGTGATGTTAAAAAGCCTTGGTCAAAGAAAAGTTGTTGTTGTTGATGATGTAGACGAATTAGCTCAAATTGAAGCCTTACTCGGAAATAAGGGTTCTTTTGGTGGTGGAAGTAGAATTATTATAACTACTAGAAATTTGCAATTACTAAGCGGAACTGATGCGATATATAAGCCCAAGATTTTCAGTGATCCCGGAGCTCTAGAACTATTTAAGCGTTACGCCTTCAGAACAAAACAACCCACCAGAGATTATGATGATCTCACGAGTCATGCCATAAAATATGCTCA
>V300016263_L3_WHPEAkcfEAAARAA-541_1_paired_trimmed_paired_merged_contig_69380
TCTCTGACCTAGGCTCTTTAACATCGCCTCGAAACCCTTACTTGAAATGTCCGAACTCACCACCTTGTTATTAGAGATACTTGATAGAAGTTGTGTCTGCATATGTAGTTTGCCATGATTCTTGAAACCCTCCTTGACATTTTCAAGAAAGCAACAAGCTTCAAATTGACGAGCGATTTCATCATAAACAGCACTAGCGACAGTTGTTTTG
>V300016263_L3_WHPEAkcfEAAARAA-541_1_paired_trimmed_paired_merged_contig_69381
CTTCAATACCAAAATAAAATTAAAAAGCTGAATAGGTGTTCCATGAACATTTCTCAAAGCAAAAAACAGAAACAAACCACAGAGAGAAAAATAAAGGAGCAAAAAAAATACCATTTGATGTTTATTAATTTAAAAAACAAAGCCAATCCATCAATCAAAATCCAGAACAGAATCCAAAACAAGCAAAAAAAACAAAGCGATTTGAAGCTCAAGCGGTTAAGAGCGTTTATCCTTTTCACCTTCAAAGGTTTTTAGTTCGAATCTCGTATCTTAATACCTCTCCTATCATGAAATAAAATAAAATAAAAAAAAGGGGGAGAATTTAAATGCAAGAATACCTCATAATATTGACACGCAGGTGAGCCCTGAGCTCAATGAAGAGCTCGTGC
>V300016263_L3_WHPEAkcfEAAARAA-541_1_paired_trimmed_paired_merged_contig_69382
GTGAGCTAGGGCATCTTCAACTGCAATGTAGGGAGAACGGACGTAGTCAGAACAGTAAAACTAAATTAAATGTAACAGAGGTTCTACATAAGGTTCAAAATGTGATGATTACGATGTTCAGTGTTTGAGAACAAGGAAGAGCTTCAAAATTTCAGATGAAAACATACTATAAGTTTTTTGAAGGTAAAACGGCTGATTTCCACGGATGACCGCATGAAGGGGGCGGACCACTGCCAAAGCATATTATCTTGAGGTTATCTTACCCACACAACTAATCACCTAAAGGCAGTGGGAAGCTGGCATCCTGTGTGTAAGAAAGCGGGTGATGGCTACAATTCTATTATCTGATGGGGAGTTCCGCAGAAAGGAGAATAATGAGGACTGTAGAGTTTTCCACATGCTTGATGGGTGGATTTGGTTGTAATTTGGAGATAGAAACTTTCATCACCCTCAAATGAACTCCTAGACATAAATTTTTCAATTTCAAATGATATACGAAAACAGATATTTTCTAAAATTCCTTCTCTTTTGTGATCTCAATGTTTGAACATGTAAACGTATTCAGTTAATATAGTCCAACAACATGTCTGCATTAAGCAAGCTAAAATAATCAAGATAACAGTACTCGATTTTAATACACATGAAGATGACAGACTAAATGGGATACAAATTATTCCGAGTCAATAAAACACATGAGAAGTAGAGAAACTGTGACTATTTTTTTTAATCGGATTTGTGATCATTTTAGTAAAGGCAACTTACCAG
>V300016263_L3_WHPEAkcfEAAARAA-541_1_paired_trimmed_paired_merged_contig_69383
AGTGGTCGGTTTCTTGTGCTTTGCCTCCTGGAGATCATGTTAAAGGTACTCAAAGTGTCTACAACATGTGCTTCACTTGATGGGAGGCACAGGCTGTCTACATTTGTTTCCAAGTTGACCACAACAACTTTTTCACTGTTTCTACTGTCCATCAAATCCTGATGTAAGTTTAGGATGGATGATTCCTGGTCTTGATGATTCTCATTCTTCTCATGCGACATGCGCTCACCTGAACAATTCCCACCACGAGTTTCAGAACTACTCTCCTTTACTGGACCACCTTCAGCAAGAGAAGCAATTGATGGCTCCCTTTCAAGAGGACCCGCTAGAGAAACAACAAGCTCGCCTGCATCTAGAGAATTCAATGGGCCATGGGATCCCACTTGTTCTGACTGCAAACCTTGAGAGCTACTGTTGACGAGGCAACCTGTTTCTGACTTAGCACAAGCAGCTAATCGTCGGCGTTTGGGGAGAGAACCTACAGAATTTGAATGTCTATGTTTCTCTTTCCGACTAAACTTATGTAATGTAGTCCTTTTCGGCTTCTTGTCATCAGACATCCCCTTTTTTTTATTCGGGTGGCCTTCCATTTTTTCTGTAGAATCTGAGCTATTTTTTACTTCCATTTGGTTTGTACCACCAATATCAGATATATCCCTACGGCAGTTGTCGCTGAAATTATTCACTTCACCATCCAATGAAATATCAGCAGCATCAGGCTTATGCTTGCCCAGTAAATCCGCAAACGAATTTTCTTCAGTTTCTCGTAAAAGACCAGTTGACTTAGAAACACTTTCAAACACAGTTGGCGAGCATCTCAGTTCTGTAACTGTTGATGATTTTCCTCTATGAACTAGACTGGTATCGACAATTGTGAACCTCTTACGCTTCAGGTGCTTGGCCATATTGGTTTTACTGTTCAATTGCATTTCAACAGTATCATTTCCATGTCCATTTAATTTATTCTCACAAGAGTCCCCTTCATTTTCTCTTGAACAATTGGGCTGTTCCGAATTACTTTGGAGTTCAACTGGTGAGTATTTCAGTTCCACTATGCCACGTGATTTTGCTCCATGGACCAAACTGGTATCGACAACAGTGAACTGCATGCGGTTTGGTTTGCTAGTAACGACCCTTGGTTTGAGGTAGCAATGGCGTTGAT
>V300016263_L3_WHPEAkcfEAAARAA-541_1_paired_trimmed_paired_merged_contig_69384
TTGCCCTGGAACCTGGAAAGAACAATCAGGAGCTTCCAGCTTGTCCAAAATTACCAGCTTGCAAAGCGTTTAGTTCTCTTACATTCAGTGAAATAATTAAATATTTGACTGGAGGAGTTCGGTTGAGCAAAGGGCGATCTAACGATATCTTTTGGGAGGCTGTTTGGCCGCGTTTGCTAGCAAATGGATGGCATTCTGAGCAACCTACATTTTCTTTGGTTTTTCTTATGCCTGGCATAAAGAAGTTCAAAAGAAGAAAATTGACAAGGGGAGATCAGTATTTTGATTCTGTTAGTGATG
>V300016263_L3_WHPEAkcfEAAARAA-541_1_paired_trimmed_paired_merged_contig_69385
GCATCGTGGCACCGCTGGAAGTGGTAATTGCTAATCAAGTTTTCACTCTCTTTTCTACATACTTAGGTTTAAAGCAATATCATTTGAATGATGAAATTTTGTGGGTGCATATAGAAATGTCAAGTTTAGTGGGATGCTAGCAATTGGTTTCCGTTTCCATCCTTGTGTGGCTGTCAATTTTAGTTTACGTATTGCATCTTGGCTTCCAAACTTTTTATTCCTAGATTTTCATATCACACGGTAGTCATTGAATTCGGAACGTCAGCCTATGCCACCTATGCTTACAGGAGGAAAGGGTGCCTAGGAAAATAAATCTAATTTATTTCACAGTTTGAATCATAAACCAGGAAGAAAAATGACCTGATCATAGCCAAATATAGAGCCTCCTAGAGCTGCAATGTAAGCAAAGATGAAATACCCAGTAATCCTATACTCATACTGATGAACCCTTTTAGATACTACTCCATCACCTCCAAATCCTCTTGTGTCGATTTAAGATGATCAGGGCATAATTAGGATAGCCTCGCACCACTTACGTTTACTTCGCAGTTGATATATTTTTTGCATCCAATTTTCCATTATCTAATCTTTAACTTACTTCTGTTATAATTATTTCAATCAATTCTTTAACATATACACTCTTTTTAGGGAATTGTAGCTGCACTTATTGTA
>V300016263_L3_WHPEAkcfEAAARAA-541_1_paired_trimmed_paired_merged_contig_69386
ACTGCAACGCGGTGAAATGAAAGGGTTAACCATGAAGAGATGGCGTAGCCTCGTCTAAAAGATTCATCATACCTATCGAGTCTTAAAATAGAACTCGTTGAGAAGAGAAACGCAGTTGAAGAGTGCACGACATAAAATTCAACTTATATTGTTTCTTCCGACGTCGTTTTGTACAATTGTTCAGTAAAAGAACAAAACGAAAACATCTATGCACCGAAAAACGTGGATATATGAGTTCATCCTTTTCAATCCTCGTTTACAAGCATGAGGCTGAATTTACAACTGGACGATAGTCTCTTCATCTCAATGGATGGCCATCTCTCTAAGCTATTTTGGTGGGTGCTTGTCAAGTCGATGCTTGCGCGAGGAGCCTACAGACTGTTCCATATCTTCGGGATTGCCC
>V300016263_L3_WHPEAkcfEAAARAA-541_1_paired_trimmed_paired_merged_contig_69387
ATGTTTGTGCTGAAGGTTTTATACTGAAGTGGGTGCATTTGGAAAAGCACGGGGAATCACTAATCAGCGTCCTTCTGTAGTGGCTTCCTTGATGTGTGGACTGTTACTCTCAACCGGAGACATTCGTCAAACCAGATGTAGATAATATTGCATATTTTTATTGTTCTACGGAGTGTGCTGTGTAGGTTGTGGATTTGGTGCCTCTGTCCGTGCCATATCCGTCCGCTAAAATGTCGAGATGGTTTAAGGTGGGCAGTAACCGAGAAAAAAATATATTACAAGAATTATCAAAGACGAACAATATGATGCAGATCCAACTACTTTCATCCATTTATGACGCTTTTTAATATATCTATCATGATAATATGGTGGAGGCTTATCAATAATTACTTTCGAATTAGCATAGGTTACTTTCCTGTGTGGTCTACATTGTTGGTTGTTTGGTTATTCTATTGTCTCTCCACAAGGGAGGCTGTACCCGCGGAGTTATGCGTGTGGCTACAATAAGCTCCTCCTCTTGCTGTTCGTCCTCCTAAGACTGGTCATGACTTAAAAAATGGAAAAGTTGCACACGTCATGTCAAATAAAGATTTGAGGCTAAATAGATATCTTTTAAGAATTAGCTATACAAAATGTGGAGACACACAGAAGTTATCTAACTGATGATTTAATTAGACTAAAGCCATCATTGGTTTGACAACTTATGTGTCATGTGTCTCCAAATCTTTGTTTACCATGACGTGTGCAACTTTTCCATTTCACTCATGATCAACCTTAAAAGGACGAACAACTAGAGAAACACACTATAGCTAAGTTGAAGCCACATCCATAATTCCACTCTTTGGCGTACAACCTCCTTGTAAAGAGTCAAT
>V300016263_L3_WHPEAkcfEAAARAA-541_1_paired_trimmed_paired_merged_contig_69388
GATTACATATGCAGACCTACACCAGGTGATTATAGTTCTGAATAATTTACTCAGCCTATTATATGAATTTAGCTCTTCAAATTATTTGCAAATGAAGACCTTGTACAAAGGCCATCACAGGCTTTCCTAAAATACATGGGAGTTAGCATGGATTCTTTAATGAAGACAGCAATTAAGGGGCATGATTACTTGTATTTTCAGCTTGCTGGTGTGCTGCAGTTGAGTTCACTGCCCTGCCATTGCTTTTTTTCCAGGCAG
>V300016263_L3_WHPEAkcfEAAARAA-541_1_paired_trimmed_paired_merged_contig_69389
TCGTCGGTGATGGTATGTATTCTCGGTGATGCTTGTCTTATGATTTATTAGTTTCTCCTTCAGCTTTGGGCTATCACGCAAAGTTTTATCCACTAAAATTCAGTCTGTTAATGGTACATGTATTTATGTTGGTGACCGTTCGTGAGAGAGTTGCTAGTTTTGTTTCGATTTTTGCTGCTGAACAAGCTCTCCATTGAATATCCAGCTTTCCATAAACATCTAATAATGTATCTTATTAACATTCCAAAACTTCTAAATTAAAGAATATCGGAAGGAACAATAGCCCGCCAGTCCACACGAATGAAGAAGAAAGGTTTATACCAGCATTTAGAGGAAACCGAATCCCACAATGATGCCCAGAGTGAATGTTATCCCATAAACACACTTCCTACCTGCTGTAATCTCAATTATCTTTGTATTTTGTTCCATCTGCAGCACCCAGAAGACAACTGAGGCTCTATAATTGGACAGGACTTTCATGTTCTTCCTTCACCGAAACTGCAATCTTTCTTATGTAGTTAAGTTGTTCTTTGTGCGTGCAGGCTGCAAAAGTTCTTGCCA
>V300016263_L3_WHPEAkcfEAAARAA-541_1_paired_trimmed_paired_merged_contig_69390
TCCATCAGAAAGCCATGGATTACTAAGGATACTTGAACAGTATAACCCAGGAAAGCAACTATCATTAGCAGACATTACAACATAAATCCAAAAAAAGAAGCGTACAAGGAGGAGTTAAAGAAAGAATAAAACTCATACGAAAAGCCCTAGATCTTAGACTATTATGTTATGTGATATCAAATTCATGATATTGAAACCAATCAAATTCCAAGTTTAGAGCATACGATTCCTCCGACATATGAAGCAAGTAACGTAGAAACACACACATTCTTGTCCAAGCAAAAGCTAAAAAGATCAGAGCAAGACACAAACATTGATTTACATTTCTAACAATTCTGCATGTGAGTTTGTATAGGTTTTTTTGCACATTACAAGGAAGACACTTATCACTTATAGCCCATGCTAACAAGTGACCCTTTGCTCATAATCTACTTGCACCAGGAATTAATCCAGGAAGTACGCATAAATAAGTAGTTTAGTTTTCAATCAAGGGAAAAAAGTATGTTGATTATACTCGAATAAAAGAGATAAAGATTGAAGAGTTCACCACATCAGTAATTTTTGCAGATGAGGATAGTACTTCATCCATT
>V300016263_L3_WHPEAkcfEAAARAA-541_1_paired_trimmed_paired_merged_contig_69391
TTGCGTGCAGTTTCTTTGGTGTGCTCTTCATTTACCGACAAATGCTTACCACACAAGGTACAGAAGTGAGTTAACATAATCTTATATTACACACTGGATGTGGATGATTTTGATGTGTAGTAAGAGTTGAAACAAACTCTTCTGGTCTCTGTCTAAAAGTGAACAAAAATTTGAGCGTCACATGGATGTATTGTGTATATGGTGTGGCACGGCTTATCATGTCTTTTCACTTTAGTGAAAGAAAACTACTCTGAGATAGCAGTCCGCCAAGGGCACGTATACTGTCTTTCAAATGAGGAAGAGAGTGTATCTGCGTTTTGTGTCTCACTCCTATATTGTTGACAAAAGAAGTTTTAATGTTACAAAATCTAATCCTCAAATGGGGCCTATTGCATGCAATAATGTACATTTTGCGTGTTTCCTATTTCTCTTCCAAGAATTGTGGAATACTAACTTTTGAATTATGCATGAGGATTAGATAAAAATGGAGGAAAGAATACA
>V300016263_L3_WHPEAkcfEAAARAA-541_1_paired_trimmed_paired_merged_contig_69392
TGTCCAACATATGCATGATAAAAAGGAAAACTAAATAAAATGTTATCATTAACACATATAGCTAGTTCGGTTGTTGGTTCCTAATTGCTCTTCACTCATTATACATTTCCTGAGCCATGACAATCTTCTTTGCAGTCCACTAGTCAGATGTTCCAACACCCAACATATTCACCTTCTTCAGTATTTTGTCCATCTTCTATTATTGG
>V300016263_L3_WHPEAkcfEAAARAA-541_1_paired_trimmed_paired_merged_contig_69393
GTTCAATTAAAATCATAAAACAATTTTGCAAACTAAAGCTTTCTGATTCACATGGAAATAATTACATTTCATAATGAAAAATAAACGAGCGTGTAATGATTAGAACCCATATATAGGGGAAACTCTCATATCCTATAAAGCATATAAAACGACAACATAAACCCCAACCTAATAAGATTTTTCCAACACACCACGTCAAAATA
>V300016263_L3_WHPEAkcfEAAARAA-541_1_paired_trimmed_paired_merged_contig_69394
AGCAGATCATCTCGTTATTCATTGCCTTTTTGTATCTGCCTGTTGGGTTTATTCCTGTCTCGGTTTGGTAATGCTTGGGGGTTTCCCTGTTCACTATGAAAAGATTTCCCTTCATGACACTTGAGGGCTGGGAGCAAGAAGGGGAACAAGTAATGAAGGATTATCCTTGGGACTACATTGTGTGGATCTTGGACTATATTTGACAATATAGTTGACATGGTGGTGAGGAGGATTACATCTCTTATGTAGTATTTTGATGTGGTGTATTGGAAGTTGGAAGATTTTATTAGGTTGGGGTTTGTGTTGTCTTTCTTATACGCTTTATAGAATATGAGAGTATCCCCTATATATGGGTTCTTCTAATCATTACACCTCTTTTATTTTTCATTATGAAATGTGAATCATTTACATGGTGAATCAGAAAGCTTTAGTTTGTACAATTCTTTTATGATTTTAATTGAATATTACAAATTTTAAGCTGTTTTTGTGTTAAAGAAAGGAGATT
>V300016263_L3_WHPEAkcfEAAARAA-541_1_paired_trimmed_paired_merged_contig_69395
TTATTTGTCATGGGAGAAAACCAGTCACCATTAAAATGGAAAGGCAAAACCTCTAGAGAGCTCAAAGGCCATGCAGCAGAACAAGTTTGGCCGCTCTTGGCTGATTTTTGTAACTTGCACAAATGGTTGCCGGTCCTTGACGCTTGTTACCTAGTTGACGGAGTCCCCGGCCAGCCAGGTGTGACCCGGTACTGCGTCGCTCCTCTCCCATATCCAGACGACGGGACCATCAAGTGGGCCAAAGAAAAGCTCCTCATGATTGATCCAATCAACCATTGTTTAAGCTATGAGATCATTGAAAACAATTTCGGGTTCAAGTCGTACGTTGCAACCATGCAATTAGTCCCAATCAACGGTGAAGATGGCAAAACCGGGTGCATAATCGAATGGTCTTTCGTTAGTGATCCGGTTGAGGGATGGAAATATGAAGATCTTCAAGCTGTTTATGAAACTTATCTTGAATTGATAGCAAAGAATATGGAGAATGCTCTTCTATCTTCTACTTCTAGGTGAATGTTGAATTGGTCTTCATGCAAGTTGATATTATTGTATCACACTATAGGAAGTTATAAAAAGTAATAAGTTTGCGTTATTGTATTATGACATATCACACTATAAGGAAGTTATAAAAAAATAAAATTAAGTTGACATTATTGTATTATGTTGTATCACGCTATATGAAAGTTACACATAAAGGTAAAATTAAATTGATGTTATTGTA
>V300016263_L3_WHPEAkcfEAAARAA-541_1_paired_trimmed_paired_merged_contig_69396
TTTGGCAAGAATCGAACCTAAAACCTCACTTACAAGTAAAGAGGAATACTAGTACTAAGTGGCAAGATTATGAGAGATTTTAATTCTTTAAAAAAATATCTAGGGGTATTCAATCAGGATTTTAAGTGATTATTTGAAATTCAACATGTATTCACACAGGATTTTAAGACAGTTTATTAAAATCCTTAGAAATCCGGGTGTATTAAATTAGGATTTTAAAGAAGTTTATAACATTCATGTGTATTCAATAAGGAATTTATTTTAAAGAATTTTAAAAAGTTGGGGAATATGAGAGAATTGGCAAGACTCCATAGTGTGAATTTTAAGCATTCACAAATCTCACCTTTCCCCCTAAGATTTTGAGGGAATTGGATCAATTACATGGAAGCTCTACAAATTATAAATCTATGGATTTTTAAGAAGTTTAATTGATTGTAGAGATTCATGTAAAGTTTTGTTTCAATTCCCTCGAAATCTCATGGGGAGATGTGAGATTTGTGGATGCTTAAAATACACTACGAAATCTCTCCAATTCCCTCTAATTCCTCAACCTTTTCAAATTCTTTAAAATCAAATTATAATTGAATACACTTGGAATGTTAT
>V300016263_L3_WHPEAkcfEAAARAA-541_1_paired_trimmed_paired_merged_contig_69397
CGATAAACCTCCAAAACCCCTCCATAACTCGGCCAATGCTTTTCCTGAACCAAATACATGAGAAGCTGAATTCCGCAGGAAAGGGATGAGCAGGGCTTCTACTCTCTTCCAATTGTGGCAGACCCCAATCAGATTGCCGCTCACAATCTCTAAAATTTCAAAAGGTCCGCACTTGATACCGAGTGCCAGAAGTTATCCAGTACTGTGCTTCTGCAAGGAAATACAAACTAGCACATATGAAGTTGTCAAGGGAAGCTATGTACCTTCGCCTGTTGTAAAACCAGAGAGCAAGG
>V300016263_L3_WHPEAkcfEAAARAA-541_1_paired_trimmed_paired_merged_contig_69398
CGAGTTGGTTTAGCTGCTCTCCAAGTTGGGTGCCAATAAACAAAAAGTAGTTGATAAACCTCAAAAACCTCTCTTATCAGTTGGCCATTGTTTTTCGTGGAACAAATACTTGAGAAGGTGGATTGATTGAGCAGGGAAAAGGATGAGCAGGGCTTGCAGTCTCTTCCAATTGTGGCAGACCCCTAACAGATTACCACTCACACTCTCCAAACTTTCAAAAGGTCCGCACTTGATACCGAGTGCCAGAAATTATCCGGTTCTGTGCTTCTGCAAGGAAATACAAACTAGCACATACGAAGTTGTCAAGGGAAGCTATGTACCGTCAGCCGTTGTAAAACCGGAAAGCAGGCCGAAGGAAAAATCACCCGAAAATCTTGAAGATGTTGGTGCATTCCAAAAGCTACCCATGGTGATGCCATCTGTTGACATTCTGTATTCGGCACTAAGGAAGGCTAAGAGGATTACACCAACAAAGGGTATTGCCAATATTGCAAAGCGAGAAAGAAATAGAGGTGCAAAGCAACTTGATGCATTGATGAAAGAACTGGC
>V300016263_L3_WHPEAkcfEAAARAA-541_1_paired_trimmed_paired_merged_contig_69399
ATCTAAACTCTGAGTTGCAAAGAGGGGCCAAAGAAGTTGCTATTTGTGTAGATGCTGGTGTTGGTGATAACCACCCTGAATCCAGTAATAAACAGTCTGAGGCATCTCTTGACACCATGGGTTGCTTGGACAAGCAAGAACCATCTCAAGAGCACAGATCTGGGAAATTGTCTGAGGCATCTTTTGGCACTGTTGGTTGCTTCACAAAGCCAGAATCTTCTCTAGAATTTCGGGACCTGAATATGGGATTTGGAGAGCGACTTTTTATACTTAGTAATAGTTTCAAAAGCTCTGATGTTAATGCTTCCAAGCATGTGGGTGAAAGGAGAGATGCTCTTCAAATCAGCGGTAGTAGTGTTTGCAACAGTTCTGACATTCGTACTTGTGAGAATGTAGAAGATACAATTAGCAAGGATCTTGTTCCAAGCAGAAAATGTGAGCTCAAGGCAGCCAACAACCACTCTGATATTAATAGTTCTAAGCATGTGGGCGATGCTCA
>V300016263_L3_WHPEAkcfEAAARAA-541_1_paired_trimmed_paired_merged_contig_69400
GAGGTATACCATGCTGATTGGCATGGCACGGTGAGTTTTATATAAACACGATATGCTCTTCCTTACGTCATATGCTGCAGCTATTGTTATGTTTTATTTGATTTTCATTCTTATATTTATTTCATGGATGCCTCTATCAAGTATTCTCATTCTTTCCTATCTCAGAAGTCAGACCCATATTTTTTTTACTTCCGTTATTCTCCTTGGGCATTTCACATTTTGAGTCTCTTTTCTTTTCAACTTAATTTTTTGCCGATTTGCTTAGGTGACTGGCAATGCTAAATTGTTTATAGTTAGTTCATTCTTTTTAATGCCAGTAACTGATAAATTCACATGTAAATTAGCACCATCAAATGTATGGTGGCTTTTAAAGCATTGAAAAGTCACATTTTTTTTCTATCAATTATCGTTGCCAGTTGCTGACCAACTACAGAATGAGCCAAAATTGCTTCTCTGTTTACTGGGAAGCAGGTTTAGGAAGTGTTTGGTTGAGGATTCTTGATTGACAATGATATTGCATATGTTCAAGACTATTTTTCTCTTCTTTGAAGTTAGCTAAGATTTGTAGTTTATGATAATTGTTTCTCCATTATCATTATTTCATGGTGAATTTTGCTTTTTTTTCATTACTGCCTGGAACTATTCATCTTCTTAATTCTTTGCCAGAGGCTTGAAACTGTTTTTAATTTAATTTCACGGGGATTAAAACCAACTGGTGTTTGGCTGGTGAATTGTTGTTGACTTACAGGAAGTTGCGGTGAAGAAGTTCCTAGATCAGGACTTCTCGGGTGCTGCTTTGGCTGAGTTCAAAAGAGAAGTAACTTTCTTGTCCCTTGTA
>V300016263_L3_WHPEAkcfEAAARAA-541_1_paired_trimmed_paired_merged_contig_69401
GGGAAATCATCTGTTTGAGCATCAAATGTCTGTAATTGCTTGCTGCGGAGCCAGGACTGATCCACAATTATCTAACTGCAACCGTTCAAGGGTGTTTCAAATTGAATCCCCATGTTTGGTTGTTCTGTTGTATGTGTAACATAGATGCTGCTGTATTTGCCACCGCTCCAGACCTCATGCTTTCGTGTAATTGCAGCCAGTGGAGAAAATATAAGAAAATTTTGCAGGGATACTGTTCTGTTGCTCGGTGAGAGGTATAATTGCTTGTGTAAGAGCTGCAGTATCCTCTGTATGTACTTTAGAATCTTAGAATTGATTTAAATTTCAATATCAATAACACATCGACATCAATTGAGTTGTCCTTGATTGCATGAGTTTAACGATAGTGTTCATAAATGACACTCAAAAGTATTTATCTGCCAAATTATCGTTCTCTGCTCATCTGTTCTAGTTGACATCTGTTAATGTATATATAACCATTGACCATGTAAAACAATTGTTGTGGTTATATTTCTGCATGCACACCGAAACACAATATTTCTAATTACTGTAATTTTTTTTTTTTTTTTTTTGTCAAATTTAAACCA
>V300016263_L3_WHPEAkcfEAAARAA-541_1_paired_trimmed_paired_merged_contig_69402
GTTTGCTAGCACATTTCTACCTAAGTTCGAATCTCAATTTTCAGAAACTAAATTAGTTTAAAAATCGTTTAGATAAAAGAATAATAATAATCTAAATAATGAAAAAAAGAGGAAAAGTAAAAGCAGAGAGAAGCATAAAGGAGGGAAAAGGGTATTTGCAGCAAATGGGCAATGCTTGCATGCGAGGATATGGATTCTATAGAATCATCATCTGTCAAACCCCCAAAAAAGGGCCATCTCTCATTTGCATTTGGGAAATTTCCCCCACAAAACCACACGCTTTGTCCTTCAAAACTGCCCTTCCACCTCAAAAGGTCGTGTTTTTAACTATTTCAAAACCAGTTAGCCCCCTAGCAGTTTATGGTCCCCTCTCAAAAACTTAACAGAAAATTAATATTTTTTTTTAAAAAGTCTGTCAGTGACCCACTGGTCATGGTGGCTAAACAACCCTACCCCTTACCCCCAAAGTTCTATATAATCCCCCCAAACCCCCTCCCACATTCCTCACTCATCTGCCTCCTCGCATTTCCTCTCCCCTGTTTTTTTCCAAA
>V300016263_L3_WHPEAkcfEAAARAA-541_1_paired_trimmed_paired_merged_contig_69403
ATTTCGGATTCGGTTTCGGTTTCGTTAGATTGGACGAAAAGCTTAGGAACGGAGAAAGGAGATGACAAAATGAAGAGAAAGCAGAGCAGAAGGAGCTTGCCTTTGAGGGAGTTCATCGCCGTCGCCGTTGGAGCTCCACACAAGCTGTTCAGCTGAGCTCGGAGACTTTTATGCTTTCAGTCACTACTGTTTCAGTTTCGCCATTGCAGCGCGCGGGAGATTCGGATCTGCGATTCGGAGGATTTGGAATCGAGTTTTTGAGGAATCTGGCGGTGGCGGTGCGGCCGAGTGAGGGCGGTCAGCTGAGAGACCGGTTGTTAGGAACCTCTCTCATATCACCTGTGAGCTTTGGATTAGATTTTCACTTCCAGAGTCTG
>V300016263_L3_WHPEAkcfEAAARAA-541_1_paired_trimmed_paired_merged_contig_69404
ACGCTAGAACCTCTTTTCTACAATTTTAAATCTACAAAAATAATTTCCCGTGCTACAAACCACTGTAAAAAGATATTAAAAAAATGAATTCCAAAAATCTTCCATCTTACCCTCCCGTAAACCCACCCCTTGATTTTGTTGTCCAAAAGAAACCCACCCGCCGTAAAGCGCGAAGCACAGCGCCGCCACCCCACTCCCCTCCTCCCCTCCTCTCTCTCCACCGCCATGCCCACCGGAGTCCATAACAGAACTCAAACTCGTTGATTCATTATCCTCACTTAATTCATAATCTCCCTCCCTCCGCCTCAAAAATGTTTTGTCATCGACTAGCAGCTCCGCCGTCACAAACCGAACTCCTTCCGCTCCAGAGACGCACCGTTCCTAAAGTCCAAAATGTCCCTGCGTCCCTTCATCTCTCTCTCACCCAAAACCGTAAAAAGGGTCCTCGTATAAGGGCGGTCTCCATAGATGAAATTCCACCAAATGCTCTCCGCCGGAAGCGAGACCCGCAATGGAGAGGCGGGTTTAGCGTAGGGGTAGATTTGGGACTGTCACGCACCGGCCTTGCCGTCAGCAAAGGCTTCACCGT
>V300016263_L3_WHPEAkcfEAAARAA-541_1_paired_trimmed_paired_merged_contig_69405
TGAAAACGTGAAGTAGCAAAAATGAGCTTATTCTTATAGTACAGCAGAAGCAATTTTTTTTCAAAGCACATTAGGGGTAGAAAATACATAAGCTAATTCCGTTTTCACTGCATCATATCACAATCAAGGAAGTGCCAATTCAAACCCAAAAGTTTACATTTTTACAATTGGTGGCACATTGTCCCTCTCTTGGTTCTGATAAAAGTTTGTGTGTTTTAGATGTCTGATTTTGGGTTAGATGGATCGCTCAAACGACACAGAAAACTAAACACCTTGCTGACACACTATCTAATTCACGTAATCCCAACCGACGTGGGATTAGTGCTGAACAAAAATGTTATTACTAGCTAGGTGGTATATATTCTTATCAATTTCCCTGGTTTTGCAGCTGGTACTGAGGGTAAGGTTGACA
>V300016263_L3_WHPEAkcfEAAARAA-541_1_paired_trimmed_paired_merged_contig_69406
ACATATTGTTGCTTCATGAGCTTCAACAAGCTTTCCGGCATTTTGTAAATAACTTACTAGGTGCTGTACACAGTGAAATTTGGATTACAGCCTCTGAATTCCACAACTTTCCTAGCCATGCCTGCCTCACCAGAAGTGCTGGGGAAATTATTACTTGGACCTAATTAAGGAATAAGGGTTCTGTAATCTCTGTGAATTTACCTTACCCCCGCACCCTCACCCCACCCCACCCACCCACAACCCCCCCCCGGCGGGGGTCTTATCAGATCGGGCGACTTTGTGATGGAATTTTTGTATATGATTTTCTGCAGATTGTTGAGGACATCAGATTTTAG
>V300016263_L3_WHPEAkcfEAAARAA-541_1_paired_trimmed_paired_merged_contig_69407
ATCCTAGTGCTTCCTCAAGCAGACTGTCCTTACAAAGTTGCAAAACCACAATGCTATATGTTACACCATCAACAAACTGACCCTTCTTCTTTAAGTCACAAAATAGCGTGTACGCAGCATCTGCCCTTCCATTCCTCAACAAACCATCCATGAGAATATTATACGTGCACGTCGAGGCTCTCACTCCAATCTGAACCATTTTCTCAAATAACTGGCAGCCATCATTAACCTTCCTAGCCTT
>V300016263_L3_WHPEAkcfEAAARAA-541_1_paired_trimmed_paired_merged_contig_69408
TTTTGAGCTTCTATCAACCCCCAAGGCAAGAAGTTTATCTTTCCCGTCTTTCGTCATGGTTCATATCCGTATTTACATGCACGATAAATGCCTATGTTCAATTTTCTTTTGAGGACACTTTGGAGATTGACTTTTAACCAGAATTCAGCGCGCGCACGTCTTCATAAATTTCATTTTATTATATTGGAGATATTTATTTCAAGGTTCTATGATAACCATTCTAACTGCAGCTTGCACAAGTTAGAGCTCGAGAAATGGGCATGACGTGCATAACCTGTCACCAGCTGCACTTGTACAACTTCGTTGGACGTTGTAGTTTCTCCAACCGTCTCTCCTTTGCTTGCTCCTCATATTTGTTATAAGTTTTAAGTAACTTAGTAACCAATTTTATAGTATCCTAGAACTTTGGACGTGTTCAATTCCATGTTGCAGCTTCGGAGAGTACTTGGGGCAAACCCATTATTTTGAAAATAGAACTCCTTTCGTTGCAGATTGTTGAAGCAAGAGACGTACT
>V300016263_L3_WHPEAkcfEAAARAA-541_1_paired_trimmed_paired_merged_contig_69409
GGAGAAAAATGTTCTTTTGGAGAATTCCCTTTCTGATTTGAACGTTGAGTTAGAAGGGGTTAGAGGGAAGGTAAGGAAGTTAGAAGAATCATGTCAATCTCATCTGGAAGAAAAAGGCACAATTGCTGCTGAAAATGCCGCCCTACTTTCTCAGTTACAGATTATGACTGAGAATTTGAAGAAATCTTCCGAGAATAACAACCTTTTGGAGAATTCCCTTTGCGATGCAAATGCTGAACTTGAAGGCTTGAGGGTAAAATCAAAGAGCTTAGAAGAGTGCTGTTTATTGCTTATTAACGAGAAGTCTGGTCTGATCACGGAGAGAGAAAATGTAGTTTCTGAGTTGGATGCTACTCGGCAAAGACTGGAAGGTCTGGAAAAAGGATATGTAGAAATAGAAGAGAAACTCTCTTCTCTGGAGAAGGAAAGAGAATTTGCACTTCGTAAAGTGGAAGAGCTACATGTTTTCTTAGATTCTGAGAAGCAAAAGCATGCTAGTTTTGTTCAGTTAAGTGAAACCCAGGTGGCCGGTATGGGATTGCAGATCTC
>V300016263_L3_WHPEAkcfEAAARAA-541_1_paired_trimmed_paired_merged_contig_69410
AAAGTAGCGTGCTTCTCCAGTGCACAAAATTTAAATTTTCTTCCCATAATTTAAACTATAAACATCATCTTGATCTTTGGTTCTATGAAAGTGAAACAGAATATGATAAAACTATAAACATGTACCTAATGAAGCTATAAACAGAATATGATAAACATGTACCTAATGAAGCTAAAATCATCAGATCAGATACATTGCATTGACTTGACACAGGACTTAAATTGTAGAAATTACATCTGAAAATTATACATCACTGCCCAATTCTTTTTTCTTGGTGAATGCAGTATTACCCTCAATTAAACTTAAACCAAACAAACTAAACTGGAATATACCTGAAGAATATTGGATCACCAATAGCTTTTAGCA
>V300016263_L3_WHPEAkcfEAAARAA-541_1_paired_trimmed_paired_merged_contig_69411
CCTTCAATGCAAACACAAAATAACTTTCTGATAGTCAATAACTACACTTTGACAACAATCACCAATCTTTTTTTTCGATTCGAATTCAGCTCCACAATCTTATACGAACAATCGGCACGTTAAATTCATAAAGATTTGATATCAGAAAGACGATTACTGATCACCACGCATGCAATTCTTGAAAATTACTGAAATCAAAACAACAACTTCCACTCAATTTCTCAGCAACAGAAAGATCAAGCCAAATCAAAACCAACTTTCAAATTGCACAAAAGAGTCAAAATTTAATTGCTATACAGAACTATCGGTTCAATCGAAAACAATCAGAATTCAAAACCCTACCTC
>V300016263_L3_WHPEAkcfEAAARAA-541_1_paired_trimmed_paired_merged_contig_69413
CTATTTACCTTCAGAAAATTAGAATTGATCCAACTCATAAAACTCCCACAGATAAGAGCAATGATCCTTCACTATTCAGCTATTCATGGCAAGGATCCTTCACTATTCATGGCAAGGCACACCAGATACAACTCATAAAACTCCAAAAGATAAGAGCAAAAACGACTCAGTTTGTGTAGTTGGTAAAACCATAAACAAATTCCATACCATTTTACGGCCAATCCAGATACATCACCAGCAACATCATC
>V300016263_L3_WHPEAkcfEAAARAA-541_1_paired_trimmed_paired_merged_contig_69414
AAGCAAAGGTAGTGTCAACTATTTCACTGCCAGGTTTTATCTACAACTATCAATTTCCGATTCCCCAACATAAGTCACGCTCTCGTTCTATGCCATGAGTACACTACATATAATCCCATGCCATTACGTTGCTTGAATAGTTTAAATTAAGCAAAATACCGCCACATTAACTTCCCAGATTCTCGTCCCAAGACTTAATCCTGGGAGAATCTCTCAACACAAATTATTCTAATGTCCAGAGGTAAAATCAATCACCATCCCCAGGGTCAGGTCGAACACTAGCACCAGAGTATTGTCGAACACTAATATCATCACGTCACATGTGACAACACTAACTTGCATAATAAGAAACTAACGAAAGCAAACTGAAATTCATTGAACATAAGGAGGATCATTAAGTACAAAAACAACGATATGGGAATCAAGGGGAGCAGACAATCTTCAAACTTAATCCGA
>V300016263_L3_WHPEAkcfEAAARAA-541_1_paired_trimmed_paired_merged_contig_69415
ACTCTGTTTATTATAGCTTTTTATGTATCTATCCTTGGTCTTTCGATCTTTATATGATTGTTTTGCTTTGAGAAAAAAAAAAAAAAAAAAAAAAAAAAAAAAAAAAAAAAACAATCATAATAACACTGGTTTAAGAAAGTAAAAAGATAGATTATTGTTATTTTTTTACAAATGCTAGATATAATCTTTTCTAAACTCAACTAAATATAAGAAGAAAGATAGTTTGAACTTGGAACACAATGAGTTAAAGAGGTATGTTCTATCTCATCAAGACAATCCATCACTTTCCAAAACAAAAGATCAAAGAATATAAAAATATAGACCTCTTAAAAATGGAAGGTGTCTAAAATAAATTCTAGAAATGCCTGCTCGCAGGGCTTTTCATACCTACTAATAGAATTTCTTGACAACATGACAAAGAGATAATGGTGTACACACTTAACCTAATGTCATAATCAAATATCACAACCATAGAGATAAAGTTTCTGACTGTAATCCACCCTTAGTTAAGCAAGTGATAAAGACTTGCACATGAACGACCGACTGTAGCATTCGTATACCCTATATAATGATATATCCCCTCTCTCTTATTCAGATTATATTTTTTACTGAAATTAAGTTGAAGGTTATGTCAATAACAATGAAGGCAGCAGTGACTTTAGTGCTTATCTTCACCTTCATGCAAGCCACTTCAACCATTAATGCACAACCCCAACTCCTCCCATCCACTCAGAATGTAGGTAACTGTTCTTACGTGGTGAAGATAAAGACTAGCTGTACTTCGGCCCATTACACGCTAAATCAGATCAATATCACGTTTGGTGATACTTTGAATAAGGTGTATTCAGGTAGAATTGATGATCCACAAAAAGGCAGATTCCGACGGTGTCGTATGGATACATTTGGTCATATTTTCGGGCCATGCACGTACCCTTGTTGTATGTTATTCTACAGGACGGGATACGATGGGTGGAAAGTAGATACAGCGACAATTTTCGTTGATGCTAAATCTGTCACATTTTTTTTCAACTCGATGTATATCCCACAAGGTGTTTGGTATGGGCTTAATAATTGTATTGGCGCTGATGCGGCATCATCCCCTGAAAACACACAGAAAAAGATATAGGAGTTTGTCTTCTTGTTCTGACCGCAACTCTCTGGTTTCTAATAAAAGTGGTACTAGTGCTTTAGTATTCCCATT
>V300016263_L3_WHPEAkcfEAAARAA-541_1_paired_trimmed_paired_merged_contig_69416
CAAAACTTGAACCAGTTGGTTTGTCGCCAAGACTGTTTGCTGCAGCCAGTGCTGCAATTAACTGAGCATAGGTAGTCCCAACACGCCTGTGAGCCCCAGACACAACAGCATGTTTTGCACGTGATGCAAGAAAGAAGTCCACAAAGGCAACCCATCTTGGCGCTGGACCCCAATCTTTCACTCTAAAATCTAAACTGTGCAATCCTTTACGGCCATTGGATATATTTCCTTTGAAAAGTTC
>V300016263_L3_WHPEAkcfEAAARAA-541_1_paired_trimmed_paired_merged_contig_69417
ATGTGATTACTTACAATACTATAATTCACGGGTTTTGTAAGACGGGTGATTTCAATAGTGCAGTGCGAGTTTTGGGTCGGATGAGGGAGAGTAAGGATTGCTTGCCTGGTACGGTAACTTATACAACTTTGATTGATGGGTATTGTAAGAAAGGCAAGTTGGAGGAGGCGATGAAGTGTATGAGTGAAATGGAGAAGCAGGGGTGTGAGCCTAATCTATTTACTTACAATGCTTTAATTCATGGTTTGTGTTTGAGTGGGAATGTTGGTGAGGCAATGAGGATGGTGATAAAGATGAGGTTAAATGGTGTGAAGGACGATATAGCAACACATACGGCTATCTTGAAAGGGCTTTGCATTGCAGGGAGGCCTGACGACGCTGCTAAACATCTTAAAGATATAGTGAGCCTTGGGATGAAACCGGATGTGGCAGCATACGGGATCGTTTTTAATGAGTACTGTAAGATGAGAAAAGCGGATGGAGCTGTTTCCTTTTTGAGGGAAATGAGGATGAGAGGCCTAGAGCCAGGTGTTTCAAACTTCAATAGACTGCTAACCGTTCTTGTGGAAA
>V300016263_L3_WHPEAkcfEAAARAA-541_1_paired_trimmed_paired_merged_contig_69418
TCTAGTGATAATTAGCCGAGATAAAAATAAATAATCAACATACATAGTAAATATATGTAGACAAATTTGCATGACATACGAATCATGAAGATTATTTGATTTTCATTCATTGCAAGATCATCCCATACAGTAATTGAGGATAAGAGCAAGCAAGCAAGGTTGAATAGAGAATGTTATTGCAATTTCTACACACAAAAGCTAAATGATGCACAAAATGAACATGGATATAAGGCCTTACCCAACAAAACAGCAACTTGTGCTT
>V300016263_L3_WHPEAkcfEAAARAA-541_1_paired_trimmed_paired_merged_contig_69419
AGCTTCAAAAATCATTGCATTGCACCTAATAACAGAAAAAGCAAAAAATATTGACCAAAATGAAATTAAAAACTAATACTAATATCGATAAAAGTACTCTGGCTATTGGAGGAACTGAATTTTATTATATGCAACGGGTAAATGTAGGTATATATAACACAAGGTACAAAAAAATCATTCAATATACTTTGTTTCTTTATTGTAATCAACAGATCTTATTTTTGACAGGCTAAAAATTAATAAAGCAAAAATTATGGCTAACCCTGGACTACACCATCATACAATATGGTTCCGGAAGAAAGCAATGCAAGCCGCCCACTCGGCTAATTGTTGCATCGAGTAAAAATTGTCGCAGAAAATAGCTTAATAGTCCAGATTATGCACCAGAATTGCAGTTTCTATTAGGATGGGGTATTTCTTCACTGGGGTTGTCTAAGAACATATTATGACTATAATTTTAAAACCTGACATCTAGTTTTTAATTGAAGATACTATGGCATCATCAACGATTAACTCCTTTCTTCTCCCCTTCACCATCACTGATTACTTGGGCTGCCCCTCCCCATAACTTTGCCAATTCATAAGAGTCTAAAGAGCTATATCATTCCGCATTCCAGTTGTCTTTTTTCCACTCATCAATCTCACATGGAAACTGAGCAAATTCCAGTCACGCAGTATCACTGCAAATATATTCTGTGAAAAACCCAGGTAACTAGTTGCATATTTTTCTAATAGGAGAAACCAGCATCACACATTGGTGCAGGAATTGCATCAGA
>V300016263_L3_WHPEAkcfEAAARAA-541_1_paired_trimmed_paired_merged_contig_69420
TTATTTGCTCAATCATAAGTCTTGTGAATCATGGGGTTCAATTATTTTCTGTGACTAGTTGAATCCAGTTGACTTACTTTGTTTCATGTATTTTATTTCTTAGTAGGATTTCCATGAGATTTTAGGTAGATTTGAAATTTTTGTTATGATGATTGATAGACTCTTTTGGGAATTTACAGGGACCATGATCCTTCGTGCGTATTTTTTTATTTGTTTGATTTTCTTATGTTTTGA
>V300016263_L3_WHPEAkcfEAAARAA-541_1_paired_trimmed_paired_merged_contig_69421
ATAAGTATGACATTCGGATTCATCGTGGAGCTTTGGGTTGTTCTTGTGATTTTAGTGATAAAGAGGACCTGGAGACATTTCTATTTCGAGTTTTGGTAACAACATGGAAATGCTTGGTTTGTTCAGGAAGAAAGAGTCAACATGAAAGACAGCAGTAGTAACTTGCAAGGTAATTATTAAGGTCTCGAAACTGTTTCAGTTCTGTCTTGTTGAGTTTGGATCCTCGCCGGATTCTCTTTACATGGATCTAGAAATTCATAAAT
>V300016263_L3_WHPEAkcfEAAARAA-541_1_paired_trimmed_paired_merged_contig_69422
TCGTTTTTTTTATTCTTTTCTAAATGCATTTTGGATGTGGGATAAAACAGAGATTCAACGTAAAGAAAGTTATAAATTGGGTTTAGAAAGAGAAATTTTGTCCGAATAAAATTCCCGAGAAAAAAACCAGTTTCCATTCCCTTCGCGACGTTAAAAACATCAATTACATCAACCGAACAACAAATTCGACACCCACACCTCGGAGTGCAAGTCAACAAAATTAATAAAACTGATGCAGGAATTCTTTGTTTTGGTTCAACAGTCTGGAAACTCGAGTATTTAACCCAAAGTTTACATAAAATGCAAGCTCCATATGAGAACAAACAGAGCGTATTGCTTGCTAG
>V300016263_L3_WHPEAkcfEAAARAA-541_1_paired_trimmed_paired_merged_contig_69423
TTCAGAGAAAATTCTGTTAACAGTAATGTTATAGTGCAAACTATATTCAGGAGCACACTGTTAAATATGACATTTATATTAATGAATGCCACGAGATTCTGAAGTAGGTCGACTCCATTCACATTTAAGAAGACTTCATAAGTTACTTATTCCAATTGTATAGTTGCTTAGTGCAATATATAATGAATATTTATTCAAATTTTCAAATTACGCACGGAAAATGAAAACTTTGAGCAAGCACAGAAGAAAGTTAACAACAATTTTCTGGAGCAGATTATTTAAATATGGGAATCACATACGAACACTGTCTAGATTCTGGATAGTTGGTCAATTCTAAGATAACTTCTTTATGTGTAACTTTTTTCAACTGTGAAGTCATT
>V300016263_L3_WHPEAkcfEAAARAA-541_1_paired_trimmed_paired_merged_contig_69424
TTCTGAGGGTGTCATTCATTGCATGTGGTAAGTACTACGCGTTTTACGGACCTATGCTTTCTGTGCCAATCTTTTATTGTTGTTGTTGTTGGTGTAAGTATTTATGTTAAGTACTAGCAAACATAGTGTTATTGCAAATTGTTCCATTCGATAGAAATATAGACATCCAGGATGGAAGGGTCACATATTTGGACCTTATTCTTGGAAGATGATTGCATTATTAAATAAACTGCATAT
>V300016263_L3_WHPEAkcfEAAARAA-541_1_paired_trimmed_paired_merged_contig_69425
CATGTGGTAAGTACTACGTGTTTTATGGACCTATGCTTTCTGTGCCAATCTTTTATTGTTGTTGTTGTTCGTGTAGGTATTTATGTTAAGTACAAGCAAACATAGTGTTATTGCAAATTGTTCTATTCGATAGAAATAAAGACATCCAGGGTGGAAGGATCTGTATAAATTCTTTCATGCTCCGATAACTTATCTTGCATGAATTTTAGGAATTTAT
>V300016263_L3_WHPEAkcfEAAARAA-541_1_paired_trimmed_paired_merged_contig_69426
CTCCACCTAAAGAATGCCCTACAATCTTCAGAAACAATTATTTGTTATACATATTTTGATCTTGTGGACCATAATATTGTTCGAAGCTATCAAATGGGTTAAGAAGAAACATTTGAACAATATGTTTACATGAATCTACTCAAAATATTGTAAGTTTGATCAAGTTCCAAGAAGAAACTTCTGCTAGCCATATGGTCTGTGTAATTCATAACACAAGAAGACTGCTGAAATAACTAATCAGCTAATCAATAAATCCCCACCCATCACCTTAAGTTCATAGTCAGGATATTCTTCAAGT
>V300016263_L3_WHPEAkcfEAAARAA-541_1_paired_trimmed_paired_merged_contig_69427
GTATTAATTTAGGTAAAATTCCAAAACAAAACCAAACCACATAATTAGTTCTAATTAACATCGTTTACTGCTAAAACCATGATTATAAACCCTGACCGCAACCCGCCCCACAAGCTTCGCTAGCTTCACGTGCTTGCCGCATCAAAAGCTTCTACCAACTTGGCCTCATTGCCCTCCGCCTCCCTCTACAGCATTCTCCGCTCCGCTCCTCCCTGTTGGCT
>V300016263_L3_WHPEAkcfEAAARAA-541_1_paired_trimmed_paired_merged_contig_69428
TATGATTCATTATCTTTGTAAAGGAAGGGATTTTGATTTGGCGTATACTATGTGTAAAGATTGCATGCAAAAGAACTGGTTTCCGAATGTGGATACCATTCATACATTGCTTGAAGGCCTAAAGAAGGCAAACCAGCTTGGTAAGGCTAAGGCAATCATGATGTTGGTTCAAAAAAGGGTGCCTCCATTTTCATCAAAACAATTGGGTGCTTTGCAAACCATACTGACCAAGAGTTGAAATAAGATTAAGGACTAGAAAACTGAAATGCGGTTGATTATGTAACTGCACGGCTCAACAAGGGGCCAAGGGCTAGTGTTCTTTTTCACCTACTCATTTGTAAATCTGCAGAGCAATTGACATGAATTTTGTTTATTTATACAAAAAGGCCATCCTGGTTCCTCAATAATTGTATTGCCACCTCAGTTGAATGG
>V300016263_L3_WHPEAkcfEAAARAA-541_1_paired_trimmed_paired_merged_contig_69429
GCAAAGTCGAGCCAGGTCCGATTACTGTTCCTTTCTGGCAACTACCATCCTAGAAGGCAACTCAATTCCAAACTCTTACAGGAAGTTACGTTAAGGGTGAGAGACCTTGGTTATAACTGGAACAAAGAAACCTGCTCATAATCGAATCACGCATTCCTAATAAAACTAGAACTCCTCTATAATAAGTGCGTTCCTACTAGCAAAGGTCGATAGAAAACAAGAAGAAACTCTAATGCAGTTCTTCCTCCTCGCAATCTAACTTAACCATTGAATACTCTTTGGTCGAGCACCAAGCCCACACTAAAGCTTCTTCCAATGACCAATTTTTTTTTATCAGCATGAAGGTGGACATGATCCTAATACTTTATTCATCACACATTGTCAAATTCATACCCTTTTGCTTTTCAATCAACATGCTTCATAAGTTATGTAACACAACTGAGTTCATAAAAGTTACGAAAAACTCGGGGTTATTCGCCTTGGGTCGATGCATATTGAGGCTTTTCGACACCATTAGCTGCTCATGTACATAAATTTTAAGAACTGAATCAAACAATAACACTGTATGAGGGAATGGCTAATGAGTGTGGGTGGAAGAAGGAAAGTTGAAAATTTACCAGATAAGCCAAAGAGATATAGGAG
>V300016263_L3_WHPEAkcfEAAARAA-541_1_paired_trimmed_paired_merged_contig_69430
ACACAATATTTTGTGCATCTCTTCCTTGCCGCCCCTTGGAGATTGCCATTTGACCAACAGCAGTTGTAACAACAGCAGGCGTGTCTCCATAACACAATCCGGGGGCCTCAATTATGCCGGACTGCTCGATCACCATGCTTCCCTCATCATCCTGCTCAGTGGCAAGGTCCTGAAGAAACCAGTTGGCGCTTCCATTGTCGCCGACTTCGTACTTGAATTCCAAGAGCTCAAAGATCAAGCTATCGTCCCGGGCAGGGTCCACAAACGCCTCCTGGTGATCGGGAACTTGCCGAATGTTGCTCACATCCTGGAATCTGAGAGGGAAGGTGCTAGTAATGGCGCCGCCGAACAAGGGGCGCTCGGAGTAGATATCCCGGGACATTTTGTTCGGTGATGGGAAATGGAGGCGAGCGGCGTCGTTTTGTTCCTAACAAGTCAGAGCACAGGAATCGTGGAACCTCGTACCGCTGAGAAGCAGAAGCTTCTGGTTTCTTCTTCTGAAAGTTCGGAGGCCCTGCTTTCTGCAGATTTCTGTGTATAGTTATAGCATGCAGTTGCTTGATATTTACGACTGCTTACTTCTAACGCCACGCCCAGAAGGAGAGTGGCGCAACGGGCTTTAAAGCCCATTTCTCATTAACTTCTTGGGCTTCGATGGGCTTAGGCCCAAGAGGAGAGAGTGGCTTGGTTTTCACCTTTCACGGAAGCGCCGAAAATATTTGACCGA
>V300016263_L3_WHPEAkcfEAAARAA-541_1_paired_trimmed_paired_merged_contig_69431
TAAGTTCTTCGGTTGAAGAAACACCTGAATTCAAAGAGGAAAGCCGTTTGAGTTTGAAAGGAACCAGAAACACAAACTATTAGAGCTAAAACACAGACAATGTGCAAATACGAGAAATAAGCATCTAAAACAAATATTTGTCGACAGCAGCAGTAACGACGCAAAGTTGGATTAGATTTCTTAAAACAAGAAACTCAACTGCTAGAATCAATATCTAGAGTACTGATATTTCAGCCTTAGGACCAGCCACGGTTACACGATATGACAATTATTCCACTCCGTGATCAAAACTTTGTAACTTGGTTCTGCCTAAGAACAGACTTTCCTGGTACATCTAATGATTTTAATGTGGCAACATGTTTATGAGATTCCCCAGTTCTGAAGCCAGCAAAACAGGTTCTTGCTCTTAACCAACCCAAACATGTCCACTCTTTCAAATTTAAGAAAAACCAAGCCAAGGCTTTTGCTCCTAGTTTCCTTTTTCCAGAAAATTTGATGTATTTATACTTTTATACCTAAAACGTCAATATCATGAGTGTAAGGATGTACCCGAAAGCAAGAATGTGAAAAGCGATACAAGTTGAAAGATAGATTGCGAAATCATAATTGATGCATTACCATGTCATCTCGAGGTAAAATGCACTTCAATAATGTCATTTTCC
>V300016263_L3_WHPEAkcfEAAARAA-541_1_paired_trimmed_paired_merged_contig_69432
ATCCTCATTTACTCTCAAATAAAGTTTAATAGCCTAATTCTAAAATGGTTCAATTTTCTGAAATAACATCATCCACTACGCGACATCGCATGATATGCTTCACATAAAAAAATAAATAAAAATAAAAAATAAAAAAAATAAAATCTTACGAAGCCAGGAAGAAATTAGTTGTACATGAGCATATCATGTGAACTCTTGTCACAAACTTGTGTGCGTGGTTGTCCAAATGAAAATTAAATGGCTAAAAAAAATCATTTAGTTAATTTTTTGAAGAGATGATCCTTGAAGAGGACCTAAAAGATAGAC
>V300016263_L3_WHPEAkcfEAAARAA-541_1_paired_trimmed_paired_merged_contig_69433
CCGTGATTTAAATCGATAATTTGACAACGTAACATGTCTGATTGTATTCAAATTAAACATTTTCATAAAGTGAAACTGATACCGTCATATACCAAACGATCATATCAGAATGCAATACAAGAAGCTCAACTGTCCAATGACCCATGACAATAACTTGTGGGAAATACATCTCCTTGACATGGTGGGATGGGACGACTCTATTCAGGTAAATTTATTACATTATAATTTGGAAAAAAAATGAGAACTTGAAAGAATTGTCCTACCGTACATAAAGCTTCCAATACGCATTTGTACTTGGGATTTCAAAGACATTTATAGCCGTCTTTGGGGTTGGCTTCTGCCTCCTCGCGAAACAAGGTAGATACGGCCATGTACCCATCTTCTACCGAGTGGTGAAATAGACTTCT
>V300016263_L3_WHPEAkcfEAAARAA-541_1_paired_trimmed_paired_merged_contig_69434
GTACTTCAAGGCCTGTGGAGAAATGACTTGGTGGCACTAAAAGGGGCGTGCCCAAATTGTGGGGATGAGGTCCGTTGATTTAGTCTGAGAACTTCAAACAACTCTTAATTTATAACCCTTGAGGCATCCATTTTCTTCTTCTGATTTGAATAGCATCTTTCTGCAGGTGTTTGCATTTGTGAAATCCAATCAGTCTAATAACTCCCCGCATAGAGCAAATTGTCACGTATGTGAATGCTTGTTAGAGTTCCG
>V300016263_L3_WHPEAkcfEAAARAA-541_1_paired_trimmed_paired_merged_contig_69435
CCAACTGTCCCCAGGACTAGTTCGTCGGTGAGGCGCACATCAGAAAAATATAAAAACGGAAATCGCGAACGTAGAACTAAAAGCACTTTTCCTACAAATCCGTCGCGTATATAGCAAATTGCTGTACAGAAAAGCACTTCTGCTGATACTCAAGCCAAGAAAATTCCAACTTGTCTTAGAAGCTGGCAATGGATTTGAAAACGCAGCCGTTGAGGTTCACACTGGGGAAGCAGTCGTCGCTGGCGCCGGAGCGTGACCTGG
>V300016263_L3_WHPEAkcfEAAARAA-541_1_paired_trimmed_paired_merged_contig_69436
GCAGCCTTTCAGCCATGTCCTTCAACTGGTCAACATATACAAAACACAAAATTAATATCAGCAAGACTTGGCCTACAAGAGCACAAGTGACAATATACAGTAAGGATTTATTTGTCTCCGGCCACTTAAATAGATCACCAGAACTGACTTAGGAAAATTATTTTAGCACATGGCACTGTAGATAATTATCGTTGACAATTCGATATGGTTCAACATGTCATACACATTTGTTGTGGGATAGGAAAAGAATCTCTACAAACATACTAAGCAAGCAGTCGCCACATGTCAAATGACAACCAGAATCAATCTGAGAAGCCATTTCTTCCCTGTTTGTGGTGAAAAAGAACTCTTCAGTACATTTAGTAACATTTTCGAAAGATAGCAAACCTTACAACATAAAGAACAATTAATAATCCCTAACTAACAAATTACATTTGAGACAATGGTTAGAAAATAACAATGAAGTATTATACCAAAGCACGTAAACATCCATCGTATTCTTACTTGGGCAGTAAGTGACTGGATCAC
>V300016263_L3_WHPEAkcfEAAARAA-541_1_paired_trimmed_paired_merged_contig_69437
CATGTCATCGATTAACTTGAAATATCGTCAACTTAGCATTTCATTGCATCTTAAAAAACCCCATTGGAAACTAGTTTTCTAAAAAGGAGTAGAGACGAAAAGAAGGTGTGGAAATCAATTTTCCTTAAATTAAAAAGGGGTATGCCCAATCTTATTTACATATTGAAAACGATTGTTTTTCTTTAAGCACGGTAATTGCAATCTCATGTCTCCATCGACAGTTTACAAAGATTACAACGGCCGCACTGGGAGCAACACAATCATACCAGGTGTGGCAATGGCATCACGACAATATGAGACGCAGAATCTCTC
>V300016263_L3_WHPEAkcfEAAARAA-541_1_paired_trimmed_paired_merged_contig_69438
AAAAAAAAAAAAAAAAAAGAAGCTACCAGATGGCAGCAGGAGAGCGGGGAAAAGAGAGTTGAGGGAGAGAAAATGAGAGGGGATGGCCAATTAGGAAGGGAGTAAAGGAGGGGAAATGAAGGAGAAGAGGAATATGGAACCGGATTTCCTTTTGAACTTCCGACTTGACTCGGCCGTATCTCCCTCATCCAGCTTCCATTTTGGGTGATCTTGGTGTCCGTAGAAAGCTCTCGGTGAGCCCAACGTCCTTCTAGTGTTAGATTTCTAAATTTCTAACCCAATTTTACAAATTGAAGCCACAAAGTTCCGATTTGTCAAGCTGGTTTCACCCTTTTCTGGTGATTCCGACAATGATTAGTGTCAATCCCCTCCACCAATAGACTCCCCTCAATCCCAGGAGAAAGGCCCAAGCATTGGTTGTAGCATCAAAGTTCGTTTTGGCGTTGAATCAAGAACACCCTTTTCTAAGGTTTCCGATGGTGGGAGGCCAATTTCAGGTACTTCCCGGCCGAATTGAACTTTGGCCTAGGTATGAAAGTTGTTCCCTTCATTGAGCTCTAATTTCCTGTAAAATTTGGTAATTTTAGAGTTAGTCCGAAAAACTGGATTTCTGATAAGTCAAGGCAATTTCCGATGTCTTCCCGGCCGAATTGGACTTCAGCTCAGGTATGAAAGTTGTTCCATTGTTGTGTTCTACAAGTCTGTAATATTTTGTGATTTTTGGGTATCCATTTGATGTGTTTCAATTGCTAAATATGGTATTGAATATTTCCTCCACTTGAATATTTTAGGAAATGGATTAAAAATGAAGGGTGAACTACGAATGACTTGATTCCTATTGAGTGTACGCAGGTAGTCTAACGAGAAGTTAGATGCAGCCATAAAATAACTGATATTAATCTTTTATTGAAAATTTGTCTAAGAAAAGAAATTGGGTGATTAATTTAAAAATAAATCTTAGGCTTTAATTTCTTTGGGTTTACCATAGTAATTATCTTCCGAATTAAGAAATTGGGTCGTTACAAATGGTATCAGAGCAAATGATCCTACCTTACAATGCGATATTATTGAGTTGTGGATGTAAATTATGAATTGCATTAATATTGCATTATTTCATAAGTTCTATGACTAATGAAGAATTTATGTGGAATACCTATATTGTGATTCACCATGAAGTAAATTGAATTGAGTAGGCGTAGAAATTTTAAAATGTCATATTTTATGTATAGCTCTAAGAATGAGCGTTTGATTTAAAGTTTCGGATTAATCTTGATTTGAGTTGATATTATGATATGCATTATGAAAATGTTGAATGTTAAGATAATTGTGAAATTGTGACAAGTAGATGGAAAAGTCGTATTATACCTA
>V300016263_L3_WHPEAkcfEAAARAA-541_1_paired_trimmed_paired_merged_contig_69439
TTGCTTTGCTTATGAAGTTTAAGTTGTGAGCCTAATTGTTACTTAGAAACGAATGTCTAAATTCCTACTTTTGTCCAATCGCGCACTACGTTTTCATCTGAACTGCAAATTATGTTAAAATGGCTGCAAATTTCTCAGTCTTCATAAAATTTACATTTTTCTTTTCTTTCGTTGTAGATGGATGATTGTTATCTGTTGGAAT
>V300016263_L3_WHPEAkcfEAAARAA-541_1_paired_trimmed_paired_merged_contig_69440
AAGAGGAATCCGATGATGTAAGTTATCTGGATAATCTCATTAAGATTGGTTTTTGTGCTTCAATGACTGCTAATGCAATTCCGTTGCCATTGTTTCTTAAGAAGTATTTACGTTCAATAGCTTCCATCGGTTGTATATGTGCATGACAGCAACCTTCAATTAGCATGGTCATGTCAATTCAATAGCCATTTGCCTTTCGTTGAGTTCTGGCACATTCAGATGCACATTTCTTGACCGCTACTAATAGTCGTCATACTCGGATTGTATCACCAAACACTCTAGGAGACATGAGTCAATTTTGCATCCGTCGATTGTATAGTTTTCTTATATTTCTCGTCTTTTCCTTGCTGCAGGACATGGGCTTCAGTCTGTTTGACT
>V300016263_L3_WHPEAkcfEAAARAA-541_1_paired_trimmed_paired_merged_contig_69441
AAGAACCCAGAACTTAGGCCACGTGTAAGTTTGATTTATTTGTTTTCCTTTGCCGACTACATTTTCGTTTATTTGATTCTTGCATGTACTAGTAGGTCATGTATGATGTCCATTGCATGAATGTTTGTTGAGTTACACGGCCTTGTTTATAGAAATGAATCATCCATTTACGTGGATTTGTTCACAACATTATCCATGTTTTGTCAGGCTGCAGAGGTGCTTGCTCATCCCC
>V300016263_L3_WHPEAkcfEAAARAA-541_1_paired_trimmed_paired_merged_contig_69442
CTCTCCTGAGCAGCTTTCACACTTTCCCAGTTGCAAACAACAAGATCCCAAGTTGGTGAAAAACATAATAAATAACGATCTGAAAGTAATCTTGAGATTTTCGCACTCCCGTTTTCTCCTCTTTCACTCAGTTGTTAGCTCATCCTTTTTTTTTAGCTTTGGATGAAATAAATCAAAAAGAAAATCAGAGGACATAAAGGACAACGGAGACGGAGAAAACGAGAGCCTGGAAATCACTATGCCTAACAATATTATTATACTTGGATAAACGGAATTTTCCCTTTTTTTTAACTTACCAGAAGTTGA
>V300016263_L3_WHPEAkcfEAAARAA-541_1_paired_trimmed_paired_merged_contig_69443
ACCAAGTGGATCTTGGTTTACAGAGATAACCTCTTTATTTGCAATGATCTCCATGTTCTCTTTTGTGATATTCCTCACATCGCAGCCAAGAAGGAGGGGAGCCTTAGAAATGGCCCATACGCTAAAATGGACTACATATTCATCTTTTGTCATTCCTCCATTCCCCACTTCTAACATGTCGGGATCATTCCAGCCACCAGGTCTGGCAAATTCAGCATAAACTTCATTCATGTCAGCTCTAGAGATCATACTTTCCCATGTATCAGAAATGTCATTAGTAGTTCTCCAGCTATTTCCTACTTTAGCACCCCATAGAGCAGGGTGCAAATCTCCCCATTC
>V300016263_L3_WHPEAkcfEAAARAA-541_1_paired_trimmed_paired_merged_contig_69444
TATTCCTCACATCGCAGCCAAGAAGAAGGGGAGCCTTAGAAATGGCCCATACGCTAAAATGGACTACATATTCATCTTTTGTCATTCCTCCATTCCCCACTTCTAACATGTCGGGATCATTCCAGCCACCAGGTCCGGCAAATTCAGCATAAACTTCATTCATGTCAGCTCTAGAGATCATACTTTCCCATGTATCAGAAATGTCATTAGTAGTTCTCCAGCTATTTCCTACTTTAGCACCCCATTGAGCAGGGTGCAAATCTCCCCATTC
>V300016263_L3_WHPEAkcfEAAARAA-541_1_paired_trimmed_paired_merged_contig_69445
TGCTCTAGAGACCATACTTTCCCATCTATCAGAAATGTCACTAGTAGTTCTCCAGCTATTTCCTACATTAGCACCCCATGTAGCAGGGTGCATATCTCCCCATTCACAAAGCGAATAGAATATGGGACGACCCCGGGAAAATTAAGTGCAGGCAGAAACCACTTTGTGCGGTAACATCATAGATATTCGAGGTATTTTACCTAACAGTTGGCTTGGATTCATCGTTATAACAGTTGTCATACTTCAAGTAATCAATTCCCCAAGCAGCAAATG
>V300016263_L3_WHPEAkcfEAAARAA-541_1_paired_trimmed_paired_merged_contig_69446
AGAGAGAGAGAGAGAGGGGAGTAGTATTAGTAGCAAAGGAGTCTGGTCAAGTAAATCAACAGCAGAGGAGTGAGAGCCAATATGGAGAAGGATGGTGGTGATCGTGATAATGCTGCACTAGTAACGCTGATTGTGATGTTGTTGATAATGGCAATGGGTGTGTCCTCTGCTTCTTCAGCTTCAGCTGCAGCAGCTTCTTCGCAACTCAGACGAAATCTGCTTGCCAACGGACTTGGACTCACTCCTCCCATGGGGTGGAACAGTTGGAATCACTTCCACTGCAAAATCGATGAGAAAGTCATCAAAGCAACCGCCGATGCACTGGTTTCCACTGGTCTCTCTAAACTTGGATATACCTATGTTAACATAGATGATTGCTGGGCCGAAATTTCTCGTGACCACGAGGGCAATCTAGCGCCAAATAAAGCAACATTTCCATCAGGCATTAAAGCTCTTGCGGATTATGTTCACAGCAAGGGTCTTAAGCTAGGAATTTACGCAGATGCAGGGTATTTCACTTGCAGCAAAACCATGCCTGGTTCACTTGGCCACGAAGAACAAGATGCCAAAACATTTGCTGCTTGGGGAATTGATTACTTGAAGTATGATAACTGTTATAACGATGAATCCAAGCCAACTGTTAGGTTCCCTGTAATGACCCGAGCTCTGATGAAAGCAGGTCGTCCCATATTCTATTCGCTTTGTGAATGGGGAGATATGCACCCTGCTACATGGGGTGCTAATGTAGGAAATAGCTGGAGAACTACTGGTGACATTTCTGATACATGGGAAAGTATGGTCTCTAGAGCA
>V300016263_L3_WHPEAkcfEAAARAA-541_1_paired_trimmed_paired_merged_contig_69447
AGATTGATCATTACATGCCTCAGCTAAAAAAAAGCAAGAACAAGAACAAACACGACATGTGAAGGGTTACATTATGTTGGCAATAAAATGTCCATGTGGAAAATAATATAAACATTGTCTAATGAAGGTTTGGTTGGGAAAAAGGTACAGGGAATCAAGATACGGATGGATCCTCAGAATGAGAATTTTTTTTATGACGGAAATATAAGTGGTACACCA
>V300016263_L3_WHPEAkcfEAAARAA-541_1_paired_trimmed_paired_merged_contig_69448
TCAGATTTTGGGTTGTGTAAACCTTTAGACTGCAGTACAATCCGAGAAGACTTTTCAGTAGCACCCAACGCTAATGGTGCTGCACAGAATGATGAACGTCCTGCAGCTCCAAAACGAACACAACAAGAGCAACTGCAACATTGGCAGAAAAATAGGAGAATGCTTGCTTATTCCACTGTTGGTACACCTGACTATATTGCTCCAGAAGTTCTGTTGAAAAAAGGTTATGGGATGGAATGTGATTGGTGGTCACTTGGTGCTATTATGTATGAAATGCTTGTGGGTTACCCACCCTTCTATTCTGATGATCCAATGTCAACATGCAGGAAGATTGTAAACTGGAAAACGCATTTGAAATTTCCAGAAGAAGCAAGGCTGTCTCCAGAAGCGAAAGATCTTATTAGTAAACTCTTGTGTAATGTCAACCAAAGGTTGGGAACAAATGGCACAGATGAAATAAAGGTTCATCCTTGGTTCGATGGGACTGAGTGGGAAAAGCTTTACCAAATGGATGCTGCATTTATTCCTGAGGTCAATGATGATTTGGATACTCAAAATTTTGAAAAGTTCGATGAGGCTGACAATCAAACTCAGAGTTCATCCAAAACTGGTCCCTGGAGAAAGATGCTCTCCTCCAAGGACATTAATTTTGTTGGCTATACGTATAAGAACTTCGAAATTGTTAACGATTATCAAGTGCCTGGGATGG
>V300016263_L3_WHPEAkcfEAAARAA-541_1_paired_trimmed_paired_merged_contig_69449
TTCACTTGAGAAGTTATTTGTAGCCGCTTTGAGACTGGAAAAGCGGCATCCTTTCAGATTTGGAGCATCACCGTCAACAGCTGATGGACTAGTAGACATTTGCCTAGAACAATCATCCCTGAAACCAGGAGTAAAAAATTCAAATGCAAATCTGTTATCTGTTGATGTCGACCGCTACAAGAGAATTTCTCTTCATTTAATTG
>V300016263_L3_WHPEAkcfEAAARAA-541_1_paired_trimmed_paired_merged_contig_69450
CCTCCTCCGCCTCCGACAGGAATGACAACCTAGTATTCCCATACGTACGGATGTCCACACCCCACGCGGCCTCAGCTGTTCTCTCTTCTGAAACATAATTTTCCCTTTTCTTTGTTATGGCAAGCTTGGCCGCAGAATCCGCGTTTCTCAGAAATGGTACCACCACCGCCGCCGCTGCTTCCGCCGCCGCCGCCTTATTCAGCTTCAATTGGAAAACTTCCCAAAGAAAGAGCCACCGGTCGCTACACACTCATTGCGTGGATGACAGGAACAGGGCCTCCAAACAACTGGGATTATTTTCATTGAAGAAGAAGATTGAAGATACAGTTCTCAGAGCTGAGACGTTGGCTCCAATGGCATTGGAACTTGAAGAAGCACGAAGAAATAAGCAGGAACAACAGATACGAGACTATAACCTTTGGGATGACACAGCAAAGTCTAATGAGATTCTTGCTAAGTTAGCTACCAGTGCTAAAGTGGTTGATGCTCTTAAAGACTTGACATTTAAGGCTGAAGAAGCAAAGCTAATAACACAGTTAGCAGAGGTAGACGCTATAAATTATGGGCTTTTTAGGCAAGCATATGATGCCTCTCTAGATGTAAGCAAGCTTTTGGATCAGTATGAGATGTCCAAGCTTCTGAAGGGACCATATGACATGGAGGGAGCATGTCTAACTATCGAAGCTGGAGGTGAAGGCTACCCTGAGGTATGGGTAAAACAACTACTGAGCATGTATACCAAATGGGCCAAAAAGCTAGGTTATAAAGGGAGGGTAGTCGAGAAGCATTCTTCCACAAATGGTGGCATCACATCAGCAACTATTGAGTTTGAATTTGCGTTTGCTTATGGGTATCTTTCAGGAGAGACAGGTGTTCACTATCTTACAAGCTCGCAAAATGTGTCTGATTTGCCTACGGCTAGCTCAGCAAGTGTGGATGTGTTTCCTTTGTTTCTTGGAAAAGCCCATGACCTAGAAATTGACGACGACGACTTGGTCATTGCATTGCCATTGGTGCTTGAAGAGCAGCGCCAAACTGGACCTACAGTATCCATCCAGCATAAACTTACAGGCATAAGTGCTCAATCATCAGGCGAGAGGAGTCACTTTGCGAATAAGATCAAGGCAATTAACCGGTTGAAAGGCAAGCTTCTGATCCTTGCATTGGAACAAGGTGTTAGCGAGGTTAGCAATATCAAGAAAGATGAGATTGTGAATCTGTGGGAGAAGGAGACGAGAAGGTACATGTCTTATCCACACAAGCTGGTCAAGGATGTAAAAACAGGCATCCAACTACCTGATCTAATGTCTGTTTTAGACGGAAATCTTGAACCTCTTATTGGTGCTCATATTAACACAAGACATTAAAGTTACATGGTTTTAATCCAAAAAAAACTTCTCTTTAAGCGTTTTTGCTGGAAGTGTT
>V300016263_L3_WHPEAkcfEAAARAA-541_1_paired_trimmed_paired_merged_contig_69451
TAATCACTCTAAGGCATTCCAAGATGTATGCAAAACTCTACATCCTTCTCCTTTTATTTTCCTGAAAATTTAGTGTCTCAAATAAAATGCTGTTTTGTTTCTTTGTTATACTTGTGGATGAGTAAGGGGATGAAATAGCAATATACCATTCTAGTTTTTAATTTTTTGACCTTCTCTTGCCCTGACATAAGGCATTTATTTGTTGTGAAGTTCGGTAGTTTCTTGCTAAAAATTGTTTTATACCCATTCCTAAGATCCCTTTTAGTTTGTAATTGTGATCGTAACTCATCTTTTCTAGGATTCAAACCGCCGACCCTGCGTAGTGGGACAAGGCTGTGTTGTTGGTGTTGTTGTATGTGAATTAACAATATGATGATATGGATCTTGAGATCTGTGTAATGAAAGTTTCCTCATGCGTCTGCGGAAGAGTTTTCTGGCTAATTGAGACATGAATATCTTTTAATGGTTTTCATTTTGGTTTACCTGACCATCAAAATGTTCATGTTTCAAACAATTCTCTCGTAATAAATTTAACTGATCCTTATTAAATGAAATGAAATGGGAAATTTGAAATTGTTTGAGAACTAACTCCAGTCTATTTGTTGACATTGCAGTGCGTCAACCACTTTGGAAGTGATA
>V300016263_L3_WHPEAkcfEAAARAA-541_1_paired_trimmed_paired_merged_contig_69452
TTGTTTCCATTACCATCTTTCTGATTGGGGTGTTGGCAGGCCTTGACGGGGTTCGAAATGCAGCGGCTAAGTCGATGATTGAAGCGGAACGCGGCATGTTTGGACGGAAAATGAGGAAGCCGGTGTGCAAACGGCAGCGTTTGGGCGGGTGGGGGTGTGAGAATTAGGGCTTGGATGGTTCCCGCCATGGGAATAACCGCACAAGTCAAAAAGGGTATCCTTATGTTCTTTTTGGTATTAGAAAGAAAAACACGGGCGACGCACAGAGGAAGTTTAGTGCCTATTCTGTCTCTTCAGACTCTTACTTATTATTTGAACGATTACGATTAAGTTATATTAATTTTTTTTATAAGAACAAAAAAATAAAAAA
>V300016263_L3_WHPEAkcfEAAARAA-541_1_paired_trimmed_paired_merged_contig_69453
TTTCCTCCGTCGTCAATCCCGATTTCTCCATCGGCGAGCTCTTCGACTCGGGTTCCGGCGGGGCCAAACCGTCCAATCGGATCCGATCCTGGCCAATGGCCATGACTTTGAGCTTCTCCATTAGGTTTTCCCCCATCGGCAAAGACCAGATCGCTGGCTTCTGGAAATTCCCCGCCGACGGTCTCTTGTGGAGGAACCTCCGGAACATGGCATTGTCACCCGGGTCGGGCGCGATGCTGGTCTCGCGGG
>V300016263_L3_WHPEAkcfEAAARAA-541_1_paired_trimmed_paired_merged_contig_69455
TGCATGATTTGATGCAAGAAATGGCATGGACAATTGTTCATGAAGAGTTTGAAGAGCTTGGTCTACGCAGCAGGTTGTGGCTTTATGATGACATTTTTTTATATACTCACGACCAATACGGGTTCGAGAGCAATTAAAGCTATATCCTTACGCCCGCCCAAAGTAGAAGAGGTGCCCCAGTGGAATTGCGAAGCCTTCTCCAAGATGGAGCAGACTGAGGATATAGCTTCAATTGCTCTCGACCCCGTA
>V300016263_L3_WHPEAkcfEAAARAA-541_1_paired_trimmed_paired_merged_contig_69456
TTTTATATACTCACGACCAATACGGGTTCGAGAGCAATTAAAGCTATATCCTTACGCCCGCCCAAAGTAGAAGAGGTGCCCCAATGGAATTGCGAAGCCTTCTCTAAGATGCATGGACTGAGGTTTTTGGAATTCAATAATTTGATATTTTCTTCGGGTCCGAAATTTCTTCCATGTTCCTTGAGAATTATAAATTGGAGTTGGTATCCTTCCAAGTTTCTTCCAACCAGCCTTCGCCCGTACTTGCTTACTGAACTTAACATGCCTAATAGCAATCTTCTTCGGCTTTCGGAGGGAAAAATG
>V300016263_L3_WHPEAkcfEAAARAA-541_1_paired_trimmed_paired_merged_contig_69457
AAACACGAACAAGATTGCTATTATGCATCTCAAGTTTAGCAAGCAAGTGCGGGCGAAAGCTGGTTGGAAGAAAATTAGAAGGATACCAACTCCAATTTATAATTCTCAAGGAACATGGAAGAAATTTGGGGCCTGAAGAAAAGATCAAATTATCGAATTCCAAAAACCTCAGTCCATCCATCTTAGAGAAGGCTTCGCAATTCCACTGGCGCACCTCTTCTACTTTGAGCAGGCGTAAGGATATGGCTTCAATTGCTCTTGTTCCCGTATTCCTCGTGAATATATGATCAATGTCATTGTAAAGCCATAACCTACTGCGTTGACCAGGCTCTTTAGACTCGTGAACAATAACTGTCCATGCCATTTCTTGAATCAAATCATGCATCCGTATGTATTTTTCATGATCTTGATAGATGAGAGATCTCTCAATTAGTACATCTATC
>V300016263_L3_WHPEAkcfEAAARAA-541_1_paired_trimmed_paired_merged_contig_69458
CTCAAACAAGTCCTTGTCCGCTTGAGAACTTGTCAAAACAACACGAACAGCCTGAGTTCCTCCGCCCTTTGCCGGGATAATTAAAGGAACAAGTTCATCAGAGAACTCTTTCAACATCTCCAGAGCAAGCTGCACTTGACGTTCACTGCAAACATCTAGATTCATGCAGGGTCTTGTTCCGTAAATTTCACTTCCCATTACAATTTTTCTCAAGGAACTCAGCAGAGCATTATCTTTCTTTGTGTTTTTACATGCACTTTTCCAATGCTTAACTCGCGATTTAATTCTTTCAACAAAAACTGTATCAGCAACAGTATGGGTCGAAGAAGAGTTCATTACATAGCTGCTGGTAGTCGGATTCCCTATCTGAGCTTTAGCTGCAGATTCTTGTGCTCTAGACAAGTATGAAATACCATTATATATGCAGGCATTGAAATCAAAACCTTCTTCCGCCATGGAAGTCAAATGTGATGTTTGAACTGAAAAGCTATAAGTTGGCATCCTCATGTTCAATTCATCCCTTGGGAACAAG
>V300016263_L3_WHPEAkcfEAAARAA-541_1_paired_trimmed_paired_merged_contig_69459
CCACTTCGGCTTCCACTCTCTCTGCGTCTTTTAACAAAGGCGGTGGTGGCGGTGACAAATCGACGTCGCTGGCTGCGGAGACTCTGCCTGCTGTGGGTCCAGCGTCGTCGAAAGACGAGTGGGCCTGCGAGCTCCAGTCGATTCGGAGCGGCGGATTGGCGGCCGTGACCGGATCGGGAGGAGGGGTCGAGAGATGCAGCCTTGGGCTTGGCGGGTTGGAGGATTGGGAGACTATGCTCTCCGAAACGGCAGCGTCTCCGGCTCACGACCAGTCTCTGCTGAGGTGGATAGCCGGGGATGTGGACGACATGTCGTGTGGACTCAAGCAGCTGTTGCAGAGCGGGAACGGCAACCACCACAACAGCCCCATTGATTTCGACGGCAATGCCGGGTTGGAAATCGTCGATCAGGGTCCTAATTTTGATCTAATTGGGAGCAGCGGCGTTTCGGT
>V300016263_L3_WHPEAkcfEAAARAA-541_1_paired_trimmed_paired_merged_contig_69460
GTTGGAATCTTCTTGAGTATCAAGGTCTGTATGTTTCTTTGAGAAATGATACACATTACAGTCGGTTGCATTGGTGTTTGACTTTACATTTTTATTAAAAAAACATTCGTTTTGGTAAATGACATTTGAATCCCGAATCCCAGGACCAGTTCTGCATGCTTCATGATATGCCTGCTTTTATTAGGATAGAATGGTTTAGATCATTTAAGGATAATTTTTCGGGTCTTCAGTGGTGTTTTCACATGCTGACCATAAGGGACCTTAGAGTTGAACAATGATACTAGTTTATGCTCTGTTAAGTTATTCCCCTTTGGTATTTACCTTTTTGACCTACATGTCCTGCAAGGGAATCGAGCCGGCTGCAGAGTTGGAGTTTATCTAGTCTATTTGAGATCTGGGTTTTCTTGATGCCTTCTTGTTTGCCCTTCTTTAGATGAACAAGCACAATAACAGTTTGATTTCTTTTTCCCAAATATGAAATATAAGGTGACATTTAGATCAGAGTTTCATCCAAGTTTATGGAAGTCCGAATTACAATACGATCCCTTCCATCATGTTGCTAATCTTCGCAGATGGTGCTACACCGTAGTGGCAGAAAGCAATAATGCCTATGCACCCTGGTGTGGGTCCTCTCCTCCCCCTTAACATTTAACAATTTAACTTGCTAACGCTATCTTAAACAAAAACCATGTTGGTAATCTTCTCTTTCATCTTTAGCAAGTATTACTATTACCTCATTATCATAACTCTCACAAGAACGTCTCGTGTGTGAATATGTATTTCACACTGTTAAAAACTAAGCATAGGAGTGGTCCGTAGTTGGATGAATTTTTGGGGCAAATTGAGGTGAAGTACCAATTTGGATAGTTGTTTGAACAAAATAGTTGTTCGCTTTTTCTTTTGCTTGAGTGACCTGGTTCTAAACACTAATTAGGTAACGAACATCTTGGATTAGGTCACAACTTTCATTTTATATGTACATTGTTTACCATGCTTTTGTTCCTAAAACATGTTTTGACATATCAGCTGGTATAAAATTCTAAAAATCAAAAGTTCCTTATTGTAAACGATAGACGTTTAGCATTTAGTATTTAGAAACTTGCCTTGTTCTGACTCTTACCATTTTCCCCGTGATATTTGCAGGACAGCAGGAAGTGTGTGGTTTG
>V300016263_L3_WHPEAkcfEAAARAA-541_1_paired_trimmed_paired_merged_contig_69461
TCTTCTTCACATCACTTCCCGTAATTGCTCTTGGCATTTTTGATCAGGATGTTTCAGCACGGCTATGCCTCAAGGTATACAATATTTCTCTTTTGTAGAGCTTATATAGGATGTGAGGCCTCGGCTTTGGTATGTCGTCATTCCATCTTAAATGATGTTCAATTGGTAAACATCAACTCTAGTAGCATGTGCTTTAATCGATCAGTAAGAACCAAAAGGCATATACTTATCTTCTTGGTTCGTCACAATTCTTGTTTATTTCCGTCTTTTTGGAATGGATTCTTACCGTTCATGCTCTTGTTCTGTTGATAGTATCCCTCTTTATACCTAGAGGGAGTGGAGAATATCCTCTTCAGTTGGACCCGGATACTTGGTTGGATGCTTAACGGTGTTTTGAG
>V300016263_L3_WHPEAkcfEAAARAA-541_1_paired_trimmed_paired_merged_contig_69462
TCGCTTGTCAATTGCTCTTTCTAGCAATCTTTGTACATCTCAATGCTCCGTTTCTCTTCTTCCGTCGGTTTCTGTAAAGTCTTAGACTGAATGATTTGACTACTTTTGAAGCCTTGGAGTAGGTTCGGTTTTTGATTCCATACAAAGTGAGAGCGAAAGGAGTTTATGGTTCCTCAATAATGTTCAATTGCCTGAAGATCCTCTGATGTTGTTGCTTTCACTCAGGAACAAAGTATGACCAGAATGCCTCGTACCTTTTGCATATGCAATTCATATCATAGGCAGAATC
>V300016263_L3_WHPEAkcfEAAARAA-541_1_paired_trimmed_paired_merged_contig_69463
CATTTAAGCACACGGCACTTTTTCACTGAAATCATCAATGAAGGGAAAATCATCAATGTGCAACTCTAATGACCTCCTACGGTCCAACCATGTGGTTTCAGGGTGTGCCAATCAAAAAGATTTTATGCACTTAGTATGTTGTACTTGGCAACTTAACCTTCAGATTAGAGGTCTGCCCACTAATACATTTCTGGACAACAGTATAAGTAAAGAACCAGAATCCAACCACTGAATAAACTTACATTGGAATATTGTAACGGCATTATT
>V300016263_L3_WHPEAkcfEAAARAA-541_1_paired_trimmed_paired_merged_contig_69464
GGATATTTCGTATTCGTCAAGCTGTCACTAAGAAGAAGAAGAAAATCAGATCACATACTCAGTTCAATTTAGAGTTGGATATGATGAGTTGTAGTAGGATAAGAATGCATACATTTAAGAGATTTAATCGCATCTCTTACTACATGAGAAAATTTTCGTGCGTAGTGCATAATCTTCATATTTTGGCAAACTCAATCGTTGTCTTTCCATTATGGGGCTTCGCAAAGAAATGCTTG
>V300016263_L3_WHPEAkcfEAAARAA-541_1_paired_trimmed_paired_merged_contig_69465
TTCAGGAATCCGCGGAGTCATCGAAGCTCTCCACAGCAGTTCTGCATTGTTCATGTCGTGAAACGCCTTCGGCGGCTTCAGATAGTCCTTCAACCCTATCCGAGGAGGACTTGACGAAACGGACGTGTTGGTCGCAACAACGGATGTTGTAGGAGAGGTTGCATTTGGCATTAGGATTTCTGTAATATTGGATGGAGGAGGAGGTGACACAGGTGAGAAGGGGATCTGAGCGAATTGTAGGCTGCCAAATGAAAGGTCCTTGAGATTGC
>V300016263_L3_WHPEAkcfEAAARAA-541_1_paired_trimmed_paired_merged_contig_69466
GGTCCTTCCTATCAACAACCATTATTAGCTGCCTTTGCTGATTATAATGCATACTTGGTAATGTCCTCCAAGTTTGTGTAAGAGGGTTACAAACCAAGGCTCTAAAATTTAAGCCATCAAGCCCGGAAAAGCAAACTAAGCCAGCCGAAGAACCAACTAACCAAAACGCCCACTGTGGCAAAAATGTGAATGGAATCCTGTACCACGTTTTTAATGGCAAGCTGAAGACTGAGCATTGTGGGGTCTGAGAGTTCTTCCAGAATGTGAGAAGACAAGGCCCATGAGACGGCACTTGTGAGTGAAACTTAAGAAAGCTTCTATCTTGTAGAATTGTATTCCACCGTTTACATACACAGCGGAGCCTAAAAATCATGAACGGCGGAATTCTAGCTAATACCTCATTCAACAAATCCTCGGGCAACATTGCCCATATATTATCCTCCATCTGAACATCAGGTTGAACTGGTTTCCCAAATGTAGAAGCCGTTTCTTCATCTAGTCCTCGAGGCTTTGTCTTAACCACCTTTTGCTTAGAAGGGCTTGTATTCCTTGATCTTACACAACCCACCGGACTCGTGTTCCTTGACCCGCCACCTCTAAGCGGAGACACTTGCTTCAGGCACCTATCATCTACACTCGAAAACCCATTTCCCATAGATTTCGAATTTGTTACAGCAGACACAGATTCAGAAGATTCCCCAGAACCATCCATGATGATAAAACCCCAACCAACCCAAATTTCACTCCTACGGTTCAACCCTAGTCCCCAGTTCCTAAATCCTAACCATGCTTCCTACCCGAAAAGATCAAAAATTTCAATGCCAACTACGAACTTCCAGCACCGAACAACAAAACCCAGAATTCAAAAACTAAAATCTATAACAATCACAGCATTACAATTGAGATTATACAAAAAAGCACTAATCTTCACTCAGATCCAAAACTCATAATCTTTGCAGATTGCAAGATTGGTTAAGTTAAAGATAGAACCTTTCTAAGCAAAGATCAATTACCAGCACAAACTCAAGCATTTCACCTTGTGATTTGAGATGGGTTTCCTCATGATTCAGCAATCTTCCATGGCTTCTGCTTGGCGAAGGAAACAGCTTGTT
>V300016263_L3_WHPEAkcfEAAARAA-541_1_paired_trimmed_paired_merged_contig_69467
CAACTATTTCTCATACAATAAAAATCAAAAGCCTCTATAGCTGAATCAGAAGACAATAACCCCAACAATGAGGGTTGACAACAGTAAGACTCATATGAGCTAATGTGTTCGCCACGAAATTAGTCTTCCTATGAATATGCTTCCAACTAATATGTTGAAACCCAGAAGCCAACCATTCAATATTCTTTATGATAGGTTTAAGATGTCAAGGGGCATCCAAACATCTTGCAACACCTGGATTGACTAGCTTCGAATCACCTTCCATCGTCAGCTTCTTCACACCTTTGCACC
>V300016263_L3_WHPEAkcfEAAARAA-541_1_paired_trimmed_paired_merged_contig_69468
GCAGCGGTCTTGACCAATCATCTGCTGATTACATCGGGTAAAATCCTTTTAGTGGGATTGACTGAATGTTGTTTGATGTCACCTGTGTAGACTTTTTTCTAGTTGTATTTTTACATAATTCCTCTCATTGGGTGATTACTTTATTCTGGATCTGGTTCATTTCACGTCTCATAAATTCGTTTTCCTCTTGTATATTATCACATGGGGTGGACCTTGGACTTGGGATATTTTTTGTTCCGAGTAGTTGGTTTTTCAATGTAACTTGATATGTGATATGAGAAACATAAAATTAAGATGAAGTTCTAGATGCAACATAATGTCGGCGAAGTTATGGACCTTGGTGCTTTTCTGTCCAAATGCAATATACTTGATGGTAACCAGTACTTTTGTTTTGTAATACTGAAGAAGATACCGAAATAGGAATTCTTGTTCTCCATCATTTACCAATACCTGTAGGCCTGTACAAAAATGTGGGCTATATTGCATTTAGCACATCATGTGGATCCTCGCTCTTTTACCTTTAGTTTTCCAATATTAAACATTTCCAACTGTAAAATGTTGGATTAAAGGAAAAGTGTTGTGGCATGAGGTTCAAATGGGAAAGCTGAGGAATCTGCCCTTAAGTAACTGTCGCATGCATATACTTAGGGAAATGAAAATTGAGGTTTTGGAGGAAGTATTATACATTACGACTCAAATTTTTACTTTACAAGTATGTAGCTTTTTGCTTTGTTATTTGATATGTACTTTTTATTCAATTTTTCAGGATGCTGGCAACTGTCATGAACTC
>V300016263_L3_WHPEAkcfEAAARAA-541_1_paired_trimmed_paired_merged_contig_69469
ATTGTGCATGTACTGAACAACGATGAATTACCTTGTCCGCCTTAGTTTTATGTTGGTTGTGCAAAGGGGGACGCTTAGAGCTTTGCTTGCAGTGTCGGGTCTCTTCTATCCCCTTGTACTTCCTGTCTTCTTTTTGGTTGTTTGCCTTATGGTGGGCTTTCGTTGTTATCTTTAGCATCTCTTGTCTTGGTTAATATTTTCAGTTTACAAAATAAATAAAAATTAAAAAAAAAATGAAAAAAAAAAAAAAAAAAAGAAGAGAGGAAGGAAAATACCAAACGTGCCCTTATTATATCACTCCTGGCCTTTCCATTAACTCCGCCAACCCCTTTAAAAAGAACCAGAAAAGCGGGAGACACAGATAAAAGGCGTAGTAGCCAGTGTGAGAGAGAGAGAGTTATGGAGAAATCTAAGCTAATAAGGTGAGTGAGTGAGGGAGAGCGACGA
>V300016263_L3_WHPEAkcfEAAARAA-541_1_paired_trimmed_paired_merged_contig_69470
TTTCTCCGCCAGCTTGAAAAATTCTGGGAATTCCTCTCACTTTCCCTCACTTTCTCGGTCGATTTTTTTCCGTCGCGTTGTCCGGTGGAAGGCGCGGGTTCTCAGCGGAGGGAAAACTTAGCGCTGTGGGTATATTGCGTTGGCTGGTTACTTAGCGGGCGCGGTCTTTGTGGAAATTACGGGATTGACCCGCGGGGATTTGTAAACTATCCTGTGTGAGTGGGCCACCGTGACGAGATTATGACCCAGAGAGAAAGAGAAGTGCTTTAGGGCTGGTTTGGTATTGCTGTGCTTTGAAAAAAAGTTGATTCTGCTGTGC
>V300016263_L3_WHPEAkcfEAAARAA-541_1_paired_trimmed_paired_merged_contig_69471
GTCCGAGTTTGGCCTTTTGCATTGGCCCTTGCGTGTGTGGTTTTTTCTGGTGTGGGTGAGTGAGTTTCATTTCACTCTCCTTTTCACTCTTTGAATGGAAATTCACTCTCACTCCTTCACTCCTTGTAAACCAAGATAATGGTGGTGGTAGTGGTATTGCAGGAATCACAGAGGAAGGACTGAGCTCGCCTACAAACCAACAACACAGCCCACATGGAATTTATGGGGATCGCCCAAAACTTATAGAAAATCAAACCCACTACTTTCAGATCTCTAGGATCCCATATATCCAGGCTTGTATCTGTTTGTTTCTCGAGAAAATTCTCTCCCTTTTGCTGCTTGTCTCAGCTCATACGGTGCTCATTCTCCTTAGTTTGATTCGGGTTTCTATTTCCGAGCAAAGTGCTTTCTGGGAAAGTGATTTTAGCAATTGGGTTTTTGTTTCCTTCAAGTTTCA
>V300016263_L3_WHPEAkcfEAAARAA-541_1_paired_trimmed_paired_merged_contig_69472
TTGTCGGTATTACTGGGTTTCCAGGTTTGTATTAGCTGTTTATTTACCCTTTACATGTTAGTTATGGTTATTTATTTTTGAATGATATGATTATATATATTTAATGCGAGCCCTTGAGCCAAGTTCAAATCCTCTCCCCATAGATTATAATAGTTAAGAACTTTTTTTTTTTTTTTTGGTTTTTGTTAAAAGAAAAACAAACTGCTGAATTGGTATGCACTGTGTGGTCAATCAGTGGAAGGATTTAGTTGCTTTATGTTTTGTAGATTATTGATCAATTCGATTAGCCATTTCCATGTTTGTGTGTTTTGAAAACGTTTGTTGGTTAAAAAAATGATAAGGGAGAAGGTTCAAAAGCTACAATGAAAGCGAAAAAAATTACAAGGTTGCTGGGTTCCTAGTCTTTGCATTTTTGCCATATTATATTGCAGATTTTCTTTAATCTCATACTCATAAGGCAGAGTTACAAGATTCTTGTGCTTGCACACATTGTGGATTTTCTATTTGTCTGACTGGTTGTGGATCTAATGAAAATTTCATGCAAAACAACTTTCAAGTTATCTCACTCTCTTAATGTTATAAAAAGTTTGGCTTTCCTGCTCTCCAGTCTAGTTGACTGAGGCTTTAAT
>V300016263_L3_WHPEAkcfEAAARAA-541_1_paired_trimmed_paired_merged_contig_69473
TGCTGATTCAAAATTTGGAGAGGTGCAATATCTTCCCATATAGAAATGAGTTTCTTGAATGTGTCTATTTATATTCGACTATATAAATATATAAAAAAAAATCTCTTCCCAGTTAATGGCTGCTACTTGATTTGTTTCCTTTTATATAGTTGTTCATAATGGTAAATGTAGAAACGAAGTAATGTTCTAAATATAGAATAAAAAAAAGTAGCCACTGACCTATAAAAAATATATATTTCTGTTTTTCACTTTCCTTCAGCTTCATTTCCCATTGTAAACATTGTAATAGTGTTCTAATTCATACCTTGTGGTAAAATTTTTAAGTACCCATAATCAGACCGTGGTTTGCAGAGGTTACCGAGTGGATCCATTCACACTATTTTCATTTTGTTTTTCCCTTTCGGGTGGAAGCAAACCTTACTTGGTTTTCTTTCTGGTGAAACAGCAAATTCTTCAGCTTGATCTCTCATTTTCCTGGTCATTTGGCGTGAGGTGGTCACCGAGTGGCAGTACCTTAGCATATG
>V300016263_L3_WHPEAkcfEAAARAA-541_1_paired_trimmed_paired_merged_contig_69474
TCGGGATTGCTTGCCATCCTTTGTCCTTTTCTTTTTCAGACGATGCCTTGACGTGCTCTGCACGAGGGGCAACAACTTCAGCTGGGGAAGTGGTCTTTATCGAGTTACCTTTTGGATCCCTTCCCTGTGGAGAAACTTCCCTGTTTACTGGTGTCTTAGGGGGAATCACATTGGCGACAGCAGTTGTCTCATTAACCTCAGGAATCTGATCCCTTCGTGCACCTGAAAATACATCTTCTTTTTCTTTGTATTGCTCCTCTTTCTCCTGATATCTATCTGGCTCTACTTCATCCTCCTCCTCGTCTTCCTCTTCTTCTAGCTCTGCTTCGGATTCAGGTATTGGAGCGAGTGAC
>V300016263_L3_WHPEAkcfEAAARAA-541_1_paired_trimmed_paired_merged_contig_69475
TTGGTCTTAAGTTGGCCCTTGAAGCAGTTGTATTTGCGATTTGCCCCTGGTGACGCCATATCAGCTTAACTTTTTTCTTTGCTGATTTTCTGGGATGCAGGCACTTCTGCATGTTCTCTGCTTTTACATCCTCCAACTTTACCAAGAGTGCAGGAGGTTCGTGTTTACAGAACATTTGGGCAGTGATGAAATCCAACAGAACATTCGAGCGAAATAGCCATCTTGAGATTG
>V300016263_L3_WHPEAkcfEAAARAA-541_1_paired_trimmed_paired_merged_contig_69476
GCTTCAAGGGCCAACTTAAGACCAAGGAGACCGAGCGAGAATGAAGGACTCGGAAGGAACTCGGAAGAATTGCAAACTTCGGGCTGCCCCCGAAATGCTTTCTGGTCTCAACGAGCCATTCCATTGCTTTGAACCCCCGATAGATTTGTAACATGACTGTTTTTTGCAAAGATTGCCGCTACTTGTGTTACTGTGTATGTTTACAAACAAAACCAACAAATCAATACAAAAAATAGTCATTAGTTTTTTATTTTGAATTCCATTTTCTGTACACACGTCATGTGA
>V300016263_L3_WHPEAkcfEAAARAA-541_1_paired_trimmed_paired_merged_contig_69477
GGGTGGGCACGAGCCGGGTCAGATATTACAAATACGATCACTGGAACCGGACCTAACTCAGCCCATTTGAAACGGGCCGGGTCCACGAGTCATTTTTTTTCTTCTCTTTTTCTTTAAGTCTCTCGATCATTCCGGGAACCGGACCACCACCTTCTTGCCTTTTGAGCAGCGGCTTTGTGCAGTGGCAGCGGATGCTGCAGCACTAGTCCCCGAGGCTGAGTCCAATCAGTGTCCTAAACTAGAAGAGCAGCTCCCACCACCACCTGTGGCTGCGCCGCTCGAAATCGAACACGAAGAGGCCTGCAACTGCCCATCTCCACTACTAACTCTCCAGATCAGTAATCATTCACCTTACATTAGCTTCACATCGATCAAATCCAATGAATACCCAAATCGAAAAAAGAAAAAAATCGAATTGCTAAAGAAATAAAATTGCAGAAGAAAAATGAAACGGCGAAAGTACTTTTGGAAGTCCATAGAGACGGCGCCGAGTTTTGAATCAGCAGAGACACCACTCAATACCTGCTCACCATTTAAATTTAATCCACCATCATAGAAAACCCCAAAATCAGTAACCCTAGG
>V300016263_L3_WHPEAkcfEAAARAA-541_1_paired_trimmed_paired_merged_contig_69478
TTGAAGGATGAGGACGTTGTACAGCCGACGAATCTTTCTTCATAGTTACATTAACACTACTCTTGCCTCTAGTTCTTGTTGGACACCGGTTCAAAACAGGAGTAGACGAAGTACTTGCGGAATTTCTTAATGTTTCCAACTCCTTTGAAAGTTTAGAAATTTCCTCCTTGAACTTGTTTGAATCCGTCTCCATCTTAGCAACTTTACTTA
>V300016263_L3_WHPEAkcfEAAARAA-541_1_paired_trimmed_paired_merged_contig_69479
TTGAAGGATGAGGACGTTGTACAGCTGACGAATCTTTCTTCACAGTTACATTAACACTACTCTTGCCTCTAGTTCTTGTTGTACACCGGTTCAAAACAGGAGTAGACGAAGTACTTGCGGAATTTCTTAATGTTTCCAACTCCTTCGAAAGTTTAGAAATTTCCTCCTTGAAATTGTTTGAATCAGTCTCCATCTTAGCAACTTTACTTA
>V300016263_L3_WHPEAkcfEAAARAA-541_1_paired_trimmed_paired_merged_contig_69480
ACCTTCACATGCTCAAGACCACATAATGGCCGAAAGAAAGCGGAGAGAAAAGCTCAGCCAGCAGTTCATAGCTCTTTCTGCGATCGTTCCTGGCCTAAAGAAGATGGACAAAGCTTCTGTTCTTGGAGATGCTATAAAGCATGCGAAGCAGCTTCAAGAAAGGGTGAAAGTGCTTGAGGAACGATCCAAGAAAAGAACTGTGGAATCCGTGGTATTTGTGAAAAAGTCTCAACTCTCCGCTGATGATGACACCTCTTCATGTGATGAAAACTTTGATGGTTGCGGCCCAGACGAATCTGCACTCCCAGAAATTGAAGCTAGAGTTTCAGAAAAGGATGTATTGATTCGAATCCACTGTGAGAAACAGAAAGGAGTTGTGGTGAAAATACTAAGCGAAATTGAAAAGCTTCAATTATCTGTGGTTAATAGCAGCGTCTTGCCATTTGGGGCCTCCACACTAGACATAACCATTATGTCTCAGATGGATGATGGATTCAATATGACAGTGAAGGATCTAGCAAGAAAGTTGCGAGTGGCTCTGTTGACGTTCATGTGAGATGCCATATGGGGCAGATATTCTAAGGATTCTGTTTCTGCAACCTGTACATTATCCGAATTACCTAAAATTTATCTTTTCCCAACCCTTTGCTACTAGCTAGCTACTTTTTTCCATACCTGTGATGCGAGTCTCCCTTATTTTCTGACATCCCCCATTTGGGTCTTTATTTTGCCGTGAGGGTTCTTGCTAT
>V300016263_L3_WHPEAkcfEAAARAA-541_1_paired_trimmed_paired_merged_contig_69481
GATTAACCTAGCTTGAAATTGTAAATACAGCCATACAGCCAAGAATATATCATCTTATTTTTATATTTCGCATCACCATGACGTGATATACACTAGGCAATTCTCAAAGCGTTTTGACATCTCTAAAAATCAAAACCAACCACAAATGTGCAGGAGAAACATAGAAAATACATTAAAACTCTGTAAATTTTGTTCTCGTCGCACACACTCTTCCGCTCAAACAACATTAACGACATTTAAAGTTATATTTTCTGAGATATTTAGCTCACATATTAGCAGAAGTCCTGTGATCTTAATCTC
>V300016263_L3_WHPEAkcfEAAARAA-541_1_paired_trimmed_paired_merged_contig_69482
CCAATGGTATAAGGAGCATCAACTTGGTTTAGTGCTCTCTCAATAGAAAGTACAAAACTGGGTTGAATGACTCTTAAGGGAAGGGTTGCTTCTGGGAACAGGACAACTCCTTCAAGATAAAAAATAGGGAGCTTCAAGACGGCGCCCCCATCCAGAAAAGCCACCCTATGATGAGTGTCTTCAACCTCACCGAGATACGTATGCAACGAAGCCACAGAGGTATCGAAAGCATAATCATCAGACGGGCCGCGACCATCAGTGGCGTCGCGGTCGTCGCCGGAGGAGGAGTCGTCGTCGACCTCTTCG
>V300016263_L3_WHPEAkcfEAAARAA-541_1_paired_trimmed_paired_merged_contig_69483
TGGAAGTGTAGAGAACCATTTAGCCGGCTCTGTAGATCCTCTTTCATGGGCCATGAGATTGAGAATAGCACAAGATGCTGCTCGTGGCTTGACATACTTACATGAAGAAATGGAGTTTCAGATCATTTTCAGGGATTTTAAATCTTCAAATATTCTTTTGGATGATCAATGGAATGCGAAGCTGTCAGACTTTGGAATGGCTAGGTT
>V300016263_L3_WHPEAkcfEAAARAA-541_1_paired_trimmed_paired_merged_contig_69484
ACTACAATACAACTCGATATTTTCTTGTCAACGAGGTCCTGAAAGCTCCATGGCTTCAATGATGAAAGAAGACTCTTGATGCACATTACTACAAGTCCTGGAGAAATCACGAGCCCTGGCCTCAAAGAGGTTGGTTCCACCTTGTGATCCCTCTGTATGTCCTGATTGCCCAACAAGGCCTTCCAAAATCTTCAAGACGTCTGACATCTTTGGCCGGAGGATGGGGCT
>V300016263_L3_WHPEAkcfEAAARAA-541_1_paired_trimmed_paired_merged_contig_69485
TGCAGGTTTTTCTCTGCTAGGAAGCATGGTTTGGTAGATGCTGTAGTTAGAAGTAGTAGTTCCGAACGGACAGCTGTTGTTGCTCTCCCTGGTGGGATTGGTACTCTCGATGAAGTTTTTGAGATATTAGCACTGATTCAGCTAGAACGAATTGGGTCAAAGCTTCCAGTTCCGTTCTTGTTGATGAACTACGACTCATTCTATTCAAAGCTACTAAACTTCCTTGATGATTGTGAGGACTGGGGTACCCTCTCCAAGGGAGAGCTTTCATCACTTTGGAAGGTTTGTGACAGTAACTCAGAGGCTTTGGCTTATTTGTCGGAGTTTTACGACTTACCTCTTAGCGAGAAAGGAAGGCATGACAACGAATTGGAAAGGGCAAGCGGAAAATTGTCTTAGTGAGATTTGCAGTTGAAGTGGTTGTCTGTAGAATGCCTTTTCCATTCAAGCAATGGTCTCAAAATCTGTTGTAACTTAATCACACTTGCGTGCGGAAATATTGTTCACTGCCTGAATTTAGATTTCCGTTTTCCTCAGTCGTAGTTGAATGCGGATTTCGCAAGTAAGAGTCGAGATGCAAGTAAGAGTCGACGTTGGCA
>V300016263_L3_WHPEAkcfEAAARAA-541_1_paired_trimmed_paired_merged_contig_69486
TTCTGTGCAAGCTTCTGATAACGAATTCACATGCACTTCTAATCTCCTGATCAGCCCAATGCTCTGGGATTGTGATTCTTTCAACATGTCTTTCTCTTTCTTTAGCTCTCTGCATCTTGTCCCAATTTGAAGGAGTTCCTCAACATCAAATGAGCTCTCACTATTCCTCTTGCTGCTGCTGCTGCTGCTTGTGCTTGACATTTGTGCAATACTAAAAAGCTATATAATTTGAGCTCCCAGGTAGCCCAAAATCTGAGGTGAGTTGGAGGGGTTTTGGGTGAAACGAATCAGAATTTGAGCTTGGGAGTTTGGGAAATTCGAAGAATACCGTTTTGTTTAAATGATGAAGTTTTGGGTTTCGCAAAAAGGCCAGCTCAGTTTCGGTATCAGTGGGTCCGGCGGAGGCGGAG
>V300016263_L3_WHPEAkcfEAAARAA-541_1_paired_trimmed_paired_merged_contig_69487
TGATTTCTTTTGCTATTCCTAGTTCTTTTTGGCATCATGTGCAAAACCAAATTGATAGATAGGAACAAAAAATGAAAACACCAGCATAAATTAAATTTTCCATCACCCTATATTATAATTAAATAAAACAAAACACAATAATCATCTCACAATTACAGAAGCAAGGACTTTAAAATGCCCCAATTATTTAACAACTACTATGCATAATTCTTAAAAAATGAGTATAAAATTAACCTCTTTTGAAAAACTAAGGAAAAGATGAAAGCTTAAGTCAGGGAATATAACTATGTTGAACTCAATTATTTGACATTAATTACACAAACCCAATTCCATATATATA
>V300016263_L3_WHPEAkcfEAAARAA-541_1_paired_trimmed_paired_merged_contig_69488
GGCGTAGATCAGCAAATAAGTCCTGGACGTGCTTTACTACATAAGCTTTCCCATGTAGAATGATAGAGAGTAATATTTATCTCATATGAATTATAGGTAAGATAGATTCTTGGAATAGCATATTTCACATAAAGGTACAGAACAGTATGTAAGAGACGAAAATTAGGTAAAGGTCAGATTACTAAGAGAATCTTATATGATTCTAGCTTTTCATTAGCAAGAAAAACAGAAAAAGCTGTGAAGGTGGGGTACAGAATACGAGCAGCATGACTGACCTGTAAGTCAAATTC
>V300016263_L3_WHPEAkcfEAAARAA-541_1_paired_trimmed_paired_merged_contig_69489
CAATCCAAGGAGTTTTCAAGAACGCAAGTGCGGTATCTGTTGTGGGAAACGCACGGCTTTGTGGAGGTATACCTCACTTAAGATTGCCTAAATGCATCTCCAAGCAATCTAAGCGTGGGTTATCTCCTAAGCTGAACTTAATTATCTCAGTTTCCTGTGGGGTTGTCGGCTTGGTCTTGGTGTTATTACTTGCGCTTCTTTATCGATCAAGAAAAGCTAGAGCGCTTAAGTCAACTTCAGGCTCATCACTGGGGCTTTCACTCTTGAAAGTGTCCTATGGAGATCTCCTCAAAGCAACTGATGGGTTCTCTGCTTCGAATCTTATTGGTGCTGGAAGTTTCGGGTCGGTGTACAAGGGAATTCTCAACCAGCATGAAGAAAGAAATGTTGCGGTTAAAGTACTCAATCTTCAAACTTCAAGAGCTTCTAGAAGTTTCATAGCTGAATGTGAAACCTTGAAAAGCATTAGGCACCGAAATCTTGTCAAGCTACTGACTGCTTGTTCAAGCATTG
>V300016263_L3_WHPEAkcfEAAARAA-541_1_paired_trimmed_paired_merged_contig_69490
ATACACCAATATTTGCATCATCCTTTACCATGGAGCTTATTAAAAAACGCCTGAAGGAACATGGGATTTTTGTCCCGTCAAGACTTAGGACATTTAGAACAAAGAGGAAATTTACGGCTGGACCATTTGAGATTGAGCCTATTCGGGTGACACATTCTATTCCTGACTGTTGTGGATTAGTTCTTCGCTGTTCTGATGGGACAATTCTTCATACTGGGGACTGGAAGATTGACGAGTCACCATTGGATGGTAGAGGTTTTGACCGTGAAGCTTTGGAAGAACTTTCAAAAGAAGGAGTAACATTGATGATGAGTGACTCTACAAATGTACTCTCGCCGGGAAGGACAACTAGCGAATCTTCTGTAGCAGATGCGTTGTTGAGGCATATTTCAGCTGCTAAAGGGAGGGTTATAACTACTCAGTTTGCTTCAAACATACACCGACTTGGAAGTGTGAAAGCTGCTGCTGATTTCACCGGCAGAAAGTTGGTATTCGTTGGTATGTCCTTGAGGACATATCTTGATGCAGCTTGGAAGGATGGGAAGGCACCAATTGATCCATCATCCCTGGTGAAAGTGGAAGATATTGATTCCTATGCTCCAAAGGATTTGCTGATTGTCACAACTGGCTCTCAAGCAGAACCACGTGCTGCTCTAAATCTTGCATCATTTGGAAGTAGTCATTCCGTCAAGCTGACCAAAGAGGACGTAATTTTGTATTCAGCTAAGGTAATTCCTGGTAATGAATCTCGGGTGATGAAAATGTTAAACCGCATATCAG
>V300016263_L3_WHPEAkcfEAAARAA-541_1_paired_trimmed_paired_merged_contig_69491
ACATAAGTGCTGGAGGTTTGATTCGCAATTCTGAAGGGGATTGGATTAAGGGATTTGCTGCTAATTTGGGCAGAGGAACCATCATGGAAGCTGAGCTTTGGGGTGTTTTCATGGGCCTTTCTATAGCTTGGGATGAGGGATGCAGGGATGTAATCCTTGGGATGCTGTTACTTTGATCCAAAATCCTATTTTGGTTTCGCACCGGCTCTACAATCTCATTATTGACTGCAAAGAAGCCA
>V300016263_L3_WHPEAkcfEAAARAA-541_1_paired_trimmed_paired_merged_contig_69492
CCTCCTAGACAAATCATCTCAATCCATTGGATCCACCCGCCAATTGGTAGATATAAAATCAATACAGATGGGAGTTGTAAGGACCCATTTAGGCACATAAGTGCTGGAGGTTTGATTCGCAATTCTGAAGGGGATTGGATTAAGGGATTTGCTGCTAATTTGGGCAGAGGAACCATCATGGAAGCTGAGCTTTGGAGTGTTTTCATGGGCCTTTCTATAGCNNNNNNNNNNNNNNNNNNNNNNNNNNNNNNNNNNNNNNNNNNNNNNNNNNNNNNNNNNNNNNNNNAAACCTATTCTGGATTCGCACCCGCTCTACAACCTCATTATTGACTGCAAAGAAGCCATCGGAAAAAATTGGAGATGTGAAGTCACTCATATCTATAGAGAAATGAATGCCTCAGCTGATCACATGGCTGAATTGGGTCATGGGCTATCTCTTGGCCTTCATGTTTTTGTTTCTCCTCCTACCACTGCTAGTAATTGTCTAGTTTCTGACTCTATTGGCAGGGCCTTTCCTAGGGCTGTTCTTGCCTGATTCTTTTTGTTTTGCTTGCCGGGCTTTGCCCTCCGTTGTA
>V300016263_L3_WHPEAkcfEAAARAA-541_1_paired_trimmed_paired_merged_contig_69493
TTTTTCTTTCTTTAGGTTTTTCACCGCTTCCCTTTCCGCTTCAAGAGTTTCTTCCAGCATTTTCACCAACCTCTTCAGAGAATCAAACAATGATTTCTTTTCAGAAGTTAAGACCTCATTTTCCTCTTTCAGCTTTCTCTTTTCCTTCTTTTCTTCTTTTAGTTTCCTCTTCAACTTTTTTGTTTTTTCCTTCTTACTCTCCAACTTTTCAGTTAGCCTACTCACTTTTCCTTGATCAGCACTTGCATTCTGAATCACTCTCCAAACATCTTCTGATCTTTCGTCCAAGTCCTCATTGTCATTTAACCCTTTTGAAATAGGGGGTTCGCGGACGAATTTCATTTTTCTCTTTCGAGCTCGTAGATGATCTTCCAATTCGCTCACTGTATCACCAGTCACATTTTCC
>V300016263_L3_WHPEAkcfEAAARAA-541_1_paired_trimmed_paired_merged_contig_69494
ACAATCTGTTTATTTTCTTCTTCTCCTTCTTCTTCCTCCAAATCTAACAACAAAAATGCGATGATTCCAAATAATTATTCGGAAAAAGGAAAAGCAAACGGCTTGCTTTTCCTGTTTATTCTGTTGTTTTAGTTTCTGTATTTTTGCTTTTCTGCGTGCAATTTTTTGAGCTGGGAATTTGCCATTCCGCAACAAAGTTTTTAACTT
>V300016263_L3_WHPEAkcfEAAARAA-541_1_paired_trimmed_paired_merged_contig_69495
TGCAAAACCCTAAATCCCCAAATCCAATTGTGAAACCAAATTGAATCCCTTTTCGTTTCCGAAACGGCAATTCTCATTGGATTCGACTGATTTGTCATCCCTTCAATAATCCCAAATCATTTCTCAACCAAAAACCCTTTTTTTTTTTTTTTTTTTAAATTCAGCACAGACCCAGATTGCCATTTCAGCTAAAGCCCCAATCTTTCAGCAGAACAAAGTCAGTGACCGACTCAGTGAGTCGCATTCTGAGAAAATTTTCCGAATTTTGGAGACTTGAATTTTGGTGGGTTGGTGGGGGCAGAGGATGTTGATGGTTGAGAACTATGGAGGGAAGTAAAGTGGAGAATGGAAGCTCAAGCGAGGGTCGGCCTCCGAACCCTCTTTCGACCGCTGCGGCCTACTGGCAGTGTGGCTTTGGCCCCGCCGATGGCGTTCCAGTGCCGTGCAAGAAATCACTCGTTCGACACCCGTCTCTTATGAAGACGAAAACAAAAGAGATCAAAGTTGAGCCGGGAGTTCAAGCAGAGGACTTTGAATCTAATTTCATTCCAATTGTCCGCTCCGGAGCATGGGCTGACATTGGGTCTCGTCCAAACATGGAAGATGTGTATGTCTGCGTG
>V300016263_L3_WHPEAkcfEAAARAA-541_1_paired_trimmed_paired_merged_contig_69496
CCTTCGGTTACAAGAATGCTTAAGTCAATATGAAAGGACTAATGATGGTAGCACACCTCAGGTAATTAGTTACTATTAGTTTCGTATTCTATAGGATATACAAAACTCTTGAAGTGATTCAAACGTGGGCATAAAACTGCCAATGTAATTTAAGCACTGATCTTGTTTCATTCTTTGTGGAATATGAAAATGGTCAGAACAATGCTTACCGATGTCTGTCTTTGCAGGTTGACCTTGCCCATCTGTTGGCAGCTCGTGATCAGGAATTACGGACGCTTTCCGCTGAGGTAATGGCTGGTTTGCTCTTGATTCTTTATGAAAAAATGTTAGTGTGATGCAATTACCTCGTTAATGTAGCTGATATCTTCTGAACGGACCCTTTCAATGTTTCATTTGCTGCCCTCTTCTACATCGCATAATTGACATTGGGAGGTGACTGAGAGATGTATGTACATTGCAGATGAATCAATTGCAGTCTGAGCT
>V300016263_L3_WHPEAkcfEAAARAA-541_1_paired_trimmed_paired_merged_contig_69497
GCATTGTACAAACTTGATTCAAATCTTTACTAGGTTCACAAAATCCACCAAAGTAAGCCGTATCCAAAAATTTTATTTTCAGTCCGATACTAAAGGTGGTTGGATCAAACTTAATAATATTGAGGACATCCTGATCATGGAACCCAGGGTAGGTTTCCCGCGAGGAATACCAAAATTTGTAGAACGCTATTGACCTGCTATTGGACTTTACATAGTTAAACCCTCCATTCGGTCTGTTCTGTAAATCATCCGAGTTGCCTAAGAAATTATCGCATGCAATCTGAAAATCTGCATCCTCATAAAACTGTGGAAATGGATCCCTGAACCACATAATATCCGCATCCGTGAAAACGAAATTGTAGCCCATCTCAAGAACAGTGCGCAGAAAATCGATCCTTGCCCACATCATCTTCAAGTAGTGAGGGGTCATAAAATAAGCCTCCTGACGAAAATCAAAGTCTTGAATGACAAGAGCAAAGCAATGGTTATGCACCTCCAAACAACGCTCAAATGCCTTTTGATCCAAGGCAATGATCACCAAATGGCTCAATAGCCTACGAGTTCCAACTCCAATCCTAAAGCT
>V300016263_L3_WHPEAkcfEAAARAA-541_1_paired_trimmed_paired_merged_contig_69498
ACCGCCCCACCTCGAAGGCCGCCTAGATGCGCCTCAAGGTTCGTGTTTTAAAACACTGGTCGAGACCCTAAAATTACATGCATCCTTCCATGGATATATGTATTGCCAATTTTTCCCAGATTTGCCTCCTTGGCTGTACATGAATACAGTGCCAAGGCTTTTGATTCATCGATGTGTTTTTCTATTTAAAACGTGGTCACCCAAACAATAAAGAATTCCAGGGGTGTGAGTCCTTGTATACATTATAGAACTAATAGAAGTGATTAACAGTTACTATAAGTTTGGGAAATGCCATAAAAAATGAAGAGGGCTCTGTCGAAATTTTGACTGACAAAGCACTTTCTTGGATCTTGGGAGCCCCTGTACAATGGTTTTGGGTTTTTTTGGTATGCTATGTTGTTTTGTTGCTGTTCAAACAAGTTGTGAAGCTGCTTCTTTTCTCTTCTAAACCACTCTATACTCCTACTGATTATTCAACATATCTAAGCATTGATTTGTGATACTTGTGAAGTTGCCGCTTTCCTCTTCTGAACCACTTTTGTAAGAAACGTGAGCTGTTAAAAGTCAGCTCACCTAAAGATAGCAGACATAATAGCTACAGTTGATAACATTGACAAAGTTGATTTTTCTAAAAAAATACGAAAAGGTTTGGAAG
>V300016263_L3_WHPEAkcfEAAARAA-541_1_paired_trimmed_paired_merged_contig_69499
CAACCAAACAATCCACAAAAGAGCCAAGATTGCACACCACCAGAGTTTTCTATGAAGATATTGTAGGCTGAATATCCCATTTCTGTAGGTCGTTTTTGAGTGCTAATAATCAGTTACCATCTATTTCTTTTTAAGTGCTAATATCTGAAATGTTCATATTTGTATACCCAAAATCCTGTCATGTACTTAATTTACGTATTTGCTTGAGAAACCTTGCAGCTCTTTGTAAGTTTGCTAATCTTTAGAAATGACAGAGTTCAAATCCACCATTTACTTC
>V300016263_L3_WHPEAkcfEAAARAA-541_1_paired_trimmed_paired_merged_contig_69500
TTTTCTTCTCTTCTAAGAAATTTTTTTTCTCCCGGGAATCTTTGCTGTTCATTTTTTTTTTTTGGTGGGAAAATCCTGGCTGGCCTATCAAATCTTTTTTTTTCTTTTTTATAGTGGGCACTTTCGGTACTGTGTCGTTTTCTGCTTTATCTGCAGCCGACTTTTTGGAGTCTGTCAGTCGGCTCTTATTTCAACTCCCAACTTTTGAATTCTATCAATGTGAGACGGCAACGTGCGTCCTCTGATGTTGTAAAGCTTCAATCTTTCGGTTGGTCTTTCGTTGCTGTCTGTCTCTCGGAAACTCTCCCACGAAACCCATTTACTCGTTTGTTGTTTTTGTTTTTGTCATTTGTTCTGAAAAATTCACTCATTCCACTTCTTTCTTTGGCTCCACCACATGAACTGGCCTAGATTCCGGTGTTAAGTAAGCTGTTTCGTTGATTGTTCTGAATCTCCCGTATCTTCCTTGTCTGCTGCGAGAAACGTTACTGAATTTCACCTTGGATTACTGATTCACATTTGAAGGACTGGAGTGTTTCCTATTCGAGCACATGGCTGCCTCGGGGACTTCATCTGCATTGTCGCAGAAAGCCCCCCAGGATTGGTCTAAAGCTTTGGTATACGCTTTTTTTGAATGGCTGCTAATTTTTGTGCTGTTTGTTGACGCCATATTCTCATACATAATTACGAAGTTTGCTTATTACTGTGGATTGCGAGCGCCTTGCCTGCTGTGTTCAAGGATTGATCATGTTTTGGGCAAGGAAAAACTTGGTTATCATTGGGACCTGTTCTGCGGCAATCATAAGTCAGAGATTTCTTCATTAGTTCTTTGCCATGCTCACAATAAGCTCGTAGATGTTCATGGAATGTGTGAGAGTTGCCTCTTCTCATTTGCAACAATTAATAGATCCAATGCTGAGACATACAGATTACTGGTGGGTAAGTTGGGGGACGATCCTAAATTTGATGTCGATCAGGACCCAATACTCCGGGGTCATAATCCTTGCTCTTCAAGCAGAACGTTTTGTTCTTGTTGCAATCAGCCGTGGATTTCTCGGGGGGATTCTCAAAAGTTGATTCAGAAAAAGATTTTAGAATCGGAGGCTGAACTTGATGTGCC
>V300016263_L3_WHPEAkcfEAAARAA-541_1_paired_trimmed_paired_merged_contig_69501
CCGGTGAAGACTAACAAACTAAAAGGTTGTTGACATCAATGTAGCCATATAATAAAGGGTTTTGGGTTAACATTTTGCTGTGTTAACTTTTGATTGAATAACCGGTTGCTTGATACAATTTCTGTATGTGAGTTGTTTGCTTTTATGCTTTGATTGAATCAACTAAATTAGATAGTGCTGCATTTCTAGATGACCTCTCAAGCTTCCGCATCACAACTAAA
>V300016263_L3_WHPEAkcfEAAARAA-541_1_paired_trimmed_paired_merged_contig_69502
AACAATTATTCATCTTAAACCTATAAAAATGTTACAATTCCAAATTTGTTGGCTTCAAAGAAAGCGGCAACACAACGGATTTGTTTCAACGGGCGAAAATCTCCCATTACCCCAAAGTGTGCATGCAATTGATTGATTACTGATACAGGTACTAGGATGAAATGCAACCATGCAGGAGATAATCAAATTAATCATACATCAACAAAATGTCTTATACGAATTGCAATGAAATACGAAAACTCGGGAAAATGTATGAATTCGATCTAAACACCTGGAAATTTTAATTGGCAACCCAACAGAACAA
>V300016263_L3_WHPEAkcfEAAARAA-541_1_paired_trimmed_paired_merged_contig_69503
TTGAACGTGAAAACATCAAGGGTCTAATTCCTTCAGCCTGAAAAGGACTGATGGGAACAGCCCTTTCACCAAGGAGTGAATTGACAGTGGATGATTTTCCAACACCGCCTTTCCCCATTACAAGAACAGTCAAACTGTTCACATTCTCTTGCTTGAGTTTTCCAAGCAATTCAAGCAACTTAGTCTGAGTGGTGGGTGCAAAGTTATTTATTCCAGCCCATTCTCTAACCATCTGGGATGCCATGGCTCAATC
>V300016263_L3_WHPEAkcfEAAARAA-541_1_paired_trimmed_paired_merged_contig_69504
TTATCTTTGTGTTGATCAACGTAAAGAGTTTTTAAATAAAGTTTTGTGTTTTGGAAATCATAGTGGTGAGAGGTGGATGATTGCTACCCTGTTGTAGCCAATTATTCATTGCATGTGTTCTCTTATGTTAATGAACACTGTACTGAATTACATTTCAGGGGGATGAATTACCTGCATGAGCATAAACCTGAAGCAATAATTCATCGAGACCTAGAGCCCTC
>V300016263_L3_WHPEAkcfEAAARAA-541_1_paired_trimmed_paired_merged_contig_69505
TCACCTCAAGGATGTGCTTGACCTCCAGTGGTCCATTGATGGTGCATATCTCATCTCTGGGTCAGTGGATAATTCTTGCATCATATGGGATGTGAACAAAGGTTCTGTCCATGAGATTCTGGATTCCCATTGCCATTATGTTCAAGTTTGCAAAAAACCATCTCTTTCTTGATGAGACATTGCCATCTTTCTTTCGAAGATTAGCATGGTCACCTCATGG
>V300016263_L3_WHPEAkcfEAAARAA-541_1_paired_trimmed_paired_merged_contig_69506
GTAATAGCCAAAGAAGGACATGAGGAAGGCACCGGCCAGAGAGCCGACAAGGGGCATGGTGGAGGCGGTGCCTGATGGAGCAGGAGCATGAGCTGAGTCCGGGGAAGATGCCGTGCTCGTGGTGGTAGCAGCTGAGCCTACAGGGGCGGTAGCTGATGCCTTAGGGGTAGCCGCAGCGGCAACTGGGTCCTTGGGTTTGTCAGCAGCCAAGACTACGCTCAATAAGGCAGCAACGACGATGATGGCGAGGGAGATCTTCTTCATTTCCATGATGAATATTGTGACGG
>V300016263_L3_WHPEAkcfEAAARAA-541_1_paired_trimmed_paired_merged_contig_69507
AAAACATCGTTCAATAGGAACCACCTGATACCATGCAAAAAAACACGTTCAACCACCAAAAATTGTAACCCAAATTCTTCCTATATATATTGAAATAAATTTTCCTCTGTATTCCTCAGCGCTGCAGTAATCAAAGAAGTAATAAAGAAATTTCCTTCCTATCCTATCTCTAAGGCAGCTGTGTTTTCTATCAACTTATTCTCACCGTCACAATATTCATCATGGAAAT
>V300016263_L3_WHPEAkcfEAAARAA-541_1_paired_trimmed_paired_merged_contig_69508
CATATGAAGTGCTCTATCTGTATCTCCCCGTGATAAGACTAGGACTGAAAGATTAAGAAGCTCAATAGGGGACAGGTTGTGTAAATTTATTGTCTTCATTCTTGTAGGAGAAGCCAAGGGCGATATTTCGCGAGTACTCAAATCCTCAGAGTTTGCAGCGCCTGTAGGAGCATCTATGCCTGGAAACCGCAACTTTGCCCGCACAGCAGGATTATCGAGAGTTAATTTCTGGATGATGTTTAGTAAGCTACTCGTACCCCAAAAGACGAGGCTTCCCTGAGGCATAGTGCAGCTAACACATAATATAGGCACGGTCAAGAAAACCAAGTAATCTTTGTAGTATTTTCCCATTAAACCATGCATGTCCGTCCTTTCTCCAACCGTCGGGAAAGAAATCTGAACGGAAGCAAAGTGCAAACCAGCAATCATGAAAGGAAGGACGAGGCCTAAAACACTATGGGGAGTTTCTGTCAAGTTTTGGAACCATAAAGTGCCTCCGCTATCAAACCCGGGATGATTATCAAGTGACATGTTCCTAGTAGTATTGAGCCACAGGATAAACCAGGGCGCATAGACTATGGGGTATGCAAGGATCCATAGAAATGAGGGACATCCTACTGCCTTGCTTTTCTTGTAAAATCGAGACATTTGACCCATATAACTCTTTCCTGAGAAGGGTGGTGGCAGGGGAGGAGGCAATTTGGGAAGTAACCGTGCAATCCTTGTCAACTTGTTAATTTGCAGCATACGAATGGGGAGCACAGTAATTTTCATAGCCAAAGTTGAAGAAGCAATTACTACCCACCATGGTAAGCCAGTGAGTTGATGGAACCAGTCGAGCACCGAAATCAGCTCGTCAATTGGAAGCAGCGACTTTTCGGCACCAGAATTCAAAACCCCTGTCGACTGAGTTGCCGCCGATTCAGCTGGGACGACGCCGAGACCGAGTCGATCGAGACAGGGAGTGTGAGAGGAGAAAGTGCGAGTTGGGGCAAACGGGAGAATGAGAGGGAGAGGGAGGTGGGACTGACGCGCGTGAGGCTGAGCCGCAGAGAGAGTGGGGATCATCAGCTGGAAGTTAAAGACGGCGGAGGCCCGAGAGCGACGGAGGAGGTGGTGCGCCAACGCCATCTAATCGTCTCCCTTACTAGCTTCGCTTTTGACTGTAAATTGTACTCTCCGATTGTTATGCACGTATATATATTTGGCTTGCCCATGCAAGTACAGATCTACTGTAAAAGCGCGATCATGCAGAAAATGGTAAGTTGTAACCAGAGTTGAGTTAAAGGTAAACTCTGGTTAATTTGTTGG
>V300016263_L3_WHPEAkcfEAAARAA-541_1_paired_trimmed_paired_merged_contig_69509
TGGTGCATTAACAAACTGTACCTGCAGATATTAGAGAGTGCGAGATGGAAAATGCAACGGATTCAGTTTACTTTCCTCTGCCACGGAAAATAGATTTCTCCGTGTATGTTAGGTTAGTTGGCCAGGGCAGTGTCCCCGCCTCGTTGCAGTTAATTTGAATTCGCCTCTTTGTAGGTAATATTGGTTAGAATATCGTCTTGTCACAA
>V300016263_L3_WHPEAkcfEAAARAA-541_1_paired_trimmed_paired_merged_contig_69510
AAGGTATCAGTCTGATAGAAGATCAGTTTTCACATAGAAAGGTACTTGTCATCATAGACAACATAGATGAAGTGGAACAACTGAATGCAATAGCTGGAAATCACAAATGGTATGGTCCTGGAAGTAGAATTATCATAACGACACGAGATGAACATTTACTAAAGCAAGGGAAAGTGAACAAGATATATCCGGCTCAGGAATTGAATAAAGAAGAAGCTCTAGAGCTCTTGAGTTGGCATGCCTTTGGAGATCGACAGCCTAACGAAGGATTTCTTGAACTCTCAGAAAAGTTTGTTTCTTACTGTGATGGTTTGCCACTAGCCCTTGAAGTTTTAGGTTCTTTTTTGTTTGAAAGACCCATTACAGAGTGGGAATGTGAATTGAAGAAATTGAAAACAACTCCTGAAGGAAAAATAATAAAACCACTAAGAATAAGCTTTGAAGGGCTAGATGATACACAAAAGGCTATATTCCTTGACATAT
>V300016263_L3_WHPEAkcfEAAARAA-541_1_paired_trimmed_paired_merged_contig_69511
GCAATCGTTTATGTATTTCATTATCGTCCTAGTTTATCAACTGTTCTAATCATTAAACCCAAAAGCCTCTTCAGGAACTTGGATAACATCAATGGGAAATAATGCAACTCATCTGAAGAGCTTAAACAGCCCCCTTCAAAACAAATGTTCATGTTGTGATGTCTAGTCAATGATCATGATTAAACAATGTAAAATTTATTAAAATATAATGAAAATGAGTTAAATGAATAGAAGGAGATTAACAAAGAATACAGAACCACACGAAAGAAGTAGCAGCCAACTTTAAGTTCTAGTTGTAGCAAAAACTCACTTCTGTATTCCATGCACAAGGGAAGTACGCAAGAAATTAATTATTTCAGGAATAATCAACAGCCCAAAAGACTTTCTTAGGCACAGCATAAAAGAGAAATGGCAATAAAAATAAAACAATGAACATTAAATACCTATATGGTTAACATGGAATTTGCTACTTCAAAATACCAAGATTCTAGGAAGCAATAAAGACCCTCAAGTTGAGAATTATGCAAGAATAACGTAAAACCATGGAGAGAAGGAGAATCAACACTTCGTTAGAAATAATTAGGTCTTAGAAAGTGATGGACGCATACAGCTAAAACAGTGTGCAAAGGTAGAAATATAATAGAAAACCAAAGTTCAAATATACTCAAATACCATGTTAAAATTTAAATATGTAGGAGATCAATGAGTGAAAATAGGAAACAAACTAATATTAGGAGTTACACACAAGCCTGAATTCAACACAAACCCCATTGTAATATGAATAAAAAAATATACTTTAACCGGTGCATAAAGATCTCTGACAATTCATACAATTCCATGAACTAAACAAGGTAATGTCTGATGAATATCCAAGCTTGGGAAACTTAAAATCATATTCCAGAGACACAAGCCATTTATTTCAGATCTCAGAAAATTTAAGCCATTTGATTATGCCCACCAAGACCAAATAGTTAGAGAACCAATTTGGGAAGATTTTTCATTTCATGACATTTGGGTGGTTCTCAAATGGAGAAGCCTTGAGCAAGGTGAAGTGCAATCATTCTAAAAACTCCAAAACACAAGTCTTGAGCCATATGATGCTTACTAATATGTAATCAATTTATAAATACATCTCCATGACTCGAGTTCATTATAAGCTTCTCATTGCCATGAAATAAAGAAGAAACCAAAAGTTCATCATCACCAACTAGTAATTGATCTAACCCGTCATAGAAACTAAACCAACTTATGCGACTAATGCAGAATTATGGACTAATGCAGAAGTATGGACATAACTAATGATATTTTGTCTTACAACAAAATATCCACAAAGAAAATTTAAAGAACAATACATATGTAAAAACAGTAATTAATTCAAACAAATGAAACCACAGTAAAGATTCTCTCAAGCACATAATAAAAGAGAAATTGGCAATGAAATTGAAGCCATGAATATAATGATATTAGGATTGGCAGAGAAAAAATCCTTGGAATATGTCACTTCCAATACTAAGATTCTAGGAAGCAACAAAACCCAGCAAGTACCAGAAAAAAGGAGGATCAAACCTTCG
>V300016263_L3_WHPEAkcfEAAARAA-541_1_paired_trimmed_paired_merged_contig_69512
TCGTTGACAGAATATTTTCCCAGGTTTGTCATGAAGCTTTTGTTTACCAATTTTAAGAAAAAGATTCTTTCAATAAAAGGTTAAACCTTGATCTACTACCTCTCTCTCTCTCTCTCTCTCTGAGGCATGTGTTTTTCCAATCCGGAGAGTTGGGATAAGGCACTATGTTATCTTTTACTTGAAGAACGTCGACAGGGTTGTAACGGGTATCCGCCCATGTTCAAATCATGTTTGGTTGATTCGGGTTCTCTTAGAAACTCTCTGTTTTTTTTGGAGAAGGGGAATTTCAGAGCCTATTACGCCACTGCGTCTGCGCTGTTGACGAGGGATGCCCATGTGTTTGAGGAAAACCCATTACCGGTTGAAACCTATGTGATTCAGGAGATTAAAGCTGTGAGGGAAAGGTCTGGCATTTGGAGAAACCGGAAACTTTATCCAGACGTTGCCAGAGTGTTTAAATCTTTGGACTGGGAGGTTGCATGGGACCTGAGGTTTTCCAGGTCTGTGAAGCAGTATGGCTTTTCTCATTCTTTGAGATGCAGAAATCAACCTCGTAATAGTTACTGTTATAACGCCATACTTCTTGGATTTTGCCAAAAAGGCGAAACGTATGAAGCTTGGAAGATTTTGGAAGAAATGAAGACGTATGGGACAATACCAGATGTTTATTGCTACACCATTTTAATAGGTGGATTTTGCAAGGAAGGAGATATTGAGATTGCTCTCACTTTATTTGAAGAAATGGAGCATTATAAAATTGAACCGTCTTTAGTTAGCCATAGCTCACTGATATACAGCCTTTGTAAGATTGGGTTGGTGGATGACTCACTGGATATTTTCCGTGATCTTGAAACTGCTGGGGTGCGCCCTGATGCCATCACTTGTACTCTCATTGTTGAAGGGTACTGT
>V300016263_L3_WHPEAkcfEAAARAA-541_1_paired_trimmed_paired_merged_contig_69513
GCTCAAGCTGTGAAACTTTTCCGTCCTGTAGATGAGTCTACTAATGTCAGAAACTAAATGAAACAAAGATAAACTAATTGTCCAAGCTTTGAAAATAAGAGCAGCTTAGTAACATCCAACATAGGATATTTTTCCATCAATTTCCGTTTCTCTTATTTTCAAAATTGATCATCAGGATGTATAGCTAGAAAAAAAAACACATTAAGTGCTTGGTTCAAGTAAACTTTTTAACTTTTAGAGATATCATGGAGACCAAACACCAGTTGAAATAAAACCAATTGTTCAAATTGTAGTGTGTGCACCAACAGTGATAGAGACTTGTAAAACCATTGCGAGTTTAAACCTTACTGAACCTACTCCAACATTTTGAAACTCGGAAACTGGGAAACCGGACCATCTCTTAAGATTCTCCACCACCACCACCACTACTTTCCGAATCCTAGAAAATGGAAACAATCATTCAGCTTCATCTAGGGAAATTTTCCTAACAGGGTGACGTCAGATTCACTAAGAGAGAGATGCAGTATCAGTGAAGCGCTTGAAATCTAGGGTTTTAATTTAAAAGATGGCAGCGGAGATCGCAGTCTTGGAAAAGAAGGCAAAAATAACAGCACACTGAAGAAACTATAAACGAAGAAGAAACGATAGATGATAGAGACTGGAGTACCTTGGCGGTGTAGGTGATGTTCTC
>V300016263_L3_WHPEAkcfEAAARAA-541_1_paired_trimmed_paired_merged_contig_69514
TCCAGAGACGGCCTTCGAAAGACAAATTCAAGGCATTACAAAGACGATTGTCTCCGTCAACAATTACAATAACCATAACAACAAGAATCCAATAACAACTATCACAACAAAACAATATCTAAATTGAAGAAAAAAGCAATAACACTTGACGAATCAAATTTTTTCGAAGAAATCATACTCTTACAAATAATAAAAATTGCTTCTCTACAAAAATAAGATCAAAACTTTGCAGCTTACTTAAAGTTT
>V300016263_L3_WHPEAkcfEAAARAA-541_1_paired_trimmed_paired_merged_contig_69515
AAAAAAGGCCAAAAATACGAAAAGCCGCACCTCCTATACTCCATGTGTGGACTGCAATTTCCAATCACAATTCAAAATTCAAGAGGCCTGTACAGTGTTCAGATGTAGCAATCCTATGCAATCAGCCAAATGATGGGTGTCCTCTCAAAGATCTGGTTTGAGAGAGTGGACGCTATCAGCGAGTTTGGTGGAGCAGTGATGGCGGAGATCTCTGGTGAGAAAGCAGGAAACCCAAAGTGTCTGCAG
>V300016263_L3_WHPEAkcfEAAARAA-541_1_paired_trimmed_paired_merged_contig_69516
GTAGTGGAAAATGATGGAAGCCCTTTTGTAGTGGGGGCTCTCGTATTGTTTTTGCTTAGTGGGTTGTGGGACCTACCTTCTATAAGGAATTTTGAGTAGTATATATAAACATTTTTTTTTATTTTATTTATGTATGTTTAGAGTAATGTAATATAGAGGTGGGATAATGAATGCATAATTGTTGCTTAGTTTGAAAATATGCGTGTTGCAAAGGAAGATTCAGGCGAAACGGGGATTTCAAGGTGACAGTGTCTCAAACCTATTGTGTAGTGCTATGTGTTTTAACTTTTTCGCATGGTGATTTAACAGGTTTGAGATACCATTACTTTGACGTTCAAGATTCATGTAATTATAAGAAAATTTGAATGGGGCTTTTTTTAATGGGT
>V300016263_L3_WHPEAkcfEAAARAA-541_1_paired_trimmed_paired_merged_contig_69517
ACCCATTAAAAAAAGCCCCATTCAATTTTTCTTATAATTACATCAAACTTGAACGTCAAAGTAATGGTATCTCAAACTTGTTAAATAGCACTACACAATAGGTTTGAGACACTGTCACCTTGAAATCCCCGTTTCACCTGAATCTTCCTTTGCAACACGCATATTTTCAAACTAAGCAACAATTATGCATTCATTATCCCACCTCTATATTACATTACTCTAAACATACATAAATAAAAAAAAATATATGTTTATATATACTACTCAAAATTCCTTATAGAAGGTAGGTCCCACAACCCACTAAGCAAAAACAATACGAGAGCCCCCACTACAAAAGCGCTTCCATCATTTTCCACTACGCCC
>V300016263_L3_WHPEAkcfEAAARAA-541_1_paired_trimmed_paired_merged_contig_69518
CCAACAAAATAGGCATAATATAAAAAGACCCCAAGTCATGACATACGTATTTAGCAGTCCACCAGCTATTAAATAAAATGGCCCCAAGTACCATATCTATCTCTTTACGTATATGTCTACACTTAGTGACCGGAGCAATCTCACGAAGATCACAAACTTAACACTTTACGTTGTTCCAAAGTCCACCCAATTTTGTGCATCAACAAAAACTAATAACTTCGTTAGCATATCTTAATCTGCACAAAAATGTGGTTTTTTGGCTATTTAGATAAATCCTTACTTTGCATGAGA
>V300016263_L3_WHPEAkcfEAAARAA-541_1_paired_trimmed_paired_merged_contig_69519
AGCCGTCTGACCATGCCAATTCCACCAAAGCCGCTAGAAATTGGGGGGTTGGGGCAGAGAGGGACCCAGGCAAAACGCAGCTCTGATATGGCGTGTAGCCGTTGCGGATGCCAATGATGTTTGGGAGTGTTGTACACGTGTCAAACCTTCACTACGGATCTCTGTGGTGGATGCCTATGATGTTTAGGAGCATAGTACACG
>V300016263_L3_WHPEAkcfEAAARAA-541_1_paired_trimmed_paired_merged_contig_69520
TACAATGGGAGGAAAATAATTTTAATGTCGAGTTTAGACTCCCACCTTTTCTCTTCAATACCTGGTTTTTAAGTTTAAGATAATTATTTTTCAGAACTTAATGGATCATTAATGAGAACAAATGAAACTATAAACCTCAAGTTGCTAAATTGAAATTTATTAACAAATGCCTCAAACAAATTCCAATGCTTAACAGGAGATCCAGCATATGCATAAAAAATTTGTTTAGTTTTAGATGTGATATACATATACATATGGAGCACAGAACAATCAGGAATTCAACATTTTTAGCATCTTCCGTAAGCCTGAAATTCATACCTCTAAAGTATTT
>V300016263_L3_WHPEAkcfEAAARAA-541_1_paired_trimmed_paired_merged_contig_69521
TCTTTAAAGAGAGATTGCTTGTTTAAATCTTTTGTAGTTTAATAGATACGTGGCACTACATGATTCGAGTGTCGTATTGTTTCATTGTCCTTGTTTTGGACAAATGGGCTCTGCTAATTATTGTATGGGTTGTTCCTCTCCTCGTGAATCCCATGACTCTTTACTATTGCTGCTAGGTAGGTAGCAAATCATATCATACCATAAAGGTGCTTCATGTGCTAAACTTGGCTCACCGTGTGTACATATCAGAAGAGGTGCGTCATGTGTAAAACTTGTCTCACCGGCTGTACATATCTACTCCTTATACTACTCCTCGTTTGGTTGCCCGTATAAGGAATCGGATAGGATAAATAATACGGTTCCGGGTGTTTGGTGTGATTAGGTACTAAATAGTACTAGTATAATTAGTCGGGCCAAAAATACGCTCTCTCTAGCTTCCTCCCTGTCTCTCGTTCTCTCTATTTCCTTCTCCACTCCGTCTCCTACACATCAAAATGCGAATGCTCAGCTACCCACCCTACCTCGCAAGTGACGACGAGAGCACCATCCTCTCCCTCACCATCAGCCTAACCCCGACTTCTCCCATCCCGAGATCTACTCTCTTAAACGTCCTCACACATCGACGTCGGCTATGAATCAAACACATTCCTACTCATCTCTCTAACTGTGTTCTTTCTCATCTGCCATCCATGGTGTTCTTGTGAACCAACAGCAACGATCCGGCAAGAGATATGGCTAGAAGGATTTCCTCTTTCAGATCTGCTTTGAGTTTTGAGTTTCAAATCTTGGTAAAGATTGAGCAATTGTAATTTTTGGTTGTATATGAGTGGAGGTTGATGAGGTTGGTTTGGATTTGGCGGGGTGAAAAGCAAAGGTGTTGAGAGGAAGATGGAGAATTTTTGTTTTTTCTGTGTGAGAAGCAAAAGGTCTGGGCAATCATGACAAAGTTTTTGTTTTGGGTGAAATTAATCAAAGTTGAGGCACCCAAATTTCTATCTAAAATTAGTTTTATAATTAC
>V300016263_L3_WHPEAkcfEAAARAA-541_1_paired_trimmed_paired_merged_contig_69522
AGTCTCAAACCTTTTGCAATGGTTAAAACCACATTTGTTAAGATCATTGGCAATGAGGACAGTGATTCCAGCACAAGCACATGCGGCAGCAAATGTAAGAGTGGATGTGATCTGCACAAAAAGAAACACTTGTACATCTGTAAGCTTGTGATGGACTGATTTAGGTCTCGAACAGCGGGACTTAATGCCACTCTGATGCAGCAAATTCACTTTTCAACTTTCAAAAAATGGATATTTGCACGCACAAGTACATATTAACAAAGCATCTTGTTAATGAATGAATAAAAAACAGAAATACTAAGTTATCTGCATAGAAATGAAGGTAACATCTCAAGTGGCAAAACCCAGAAGGGACATCTAGTCATCTATCAATGTCAAATGTGGCAAGGGTGAGATGGCCATTTAATAAGACTTAGTTTAAAATTTGCCTAAAACAACACACAAAATATGTATACTGAGGATAGAGTGGTTTACCAGTTAGGTCTGACCAGTGTTACATTACCACAACCACCACAATGGTGAGTGAAAGAAAGGTATGTGCATTAATATGAGTGTGCCTGGATAAGTTTCGTTTCTTGTGTGTATTGTAGTGGTGCATTTGAAGCGTGTTATGTCTCTAAATTTGTTGACTCACCATGTTTTTGTTAAAAATTCTGGTATCAGAGCGAGGCAGTTAGGGATCGACAAACCACAAAGTTTCTAGTGTTCATGCCACAAGCTGAGACTGTGAAACTTGTCTGAGATTAAGCTCGGGTGGTATCAAGAAGTTCCACAGCTAGAATTATAACATGTGGTCAAGAAAGGTGAAAAGTACCAGGTATGGCTACTATGATGCCTGATTATTCAAGAGATCACAACATCGGACAGTCAACTAATAGAAATTTATTTAGTCGGTGGTCTTGGATGAAGTGGTGTTTTGCTGTAGTAATAGACAATGGATGGTAACACTATCAACCACCAAAGAATAATCTAGAGCAGCAACTATGGCACCTGAACAAAGCGCATGGGTGATGCAAATAATTGACCATGCAGTACTGGTCTACTGTTAAATTCAGTCAGCGATCCGTTTAGCTTCATTTGAGTGGCAGCCGCTCCTCTCAACCAATGACAGAAAACGTAGAACTATAAAAACAGACTAAGATTTTCTCTATATATAGATAGCTCAGCTGTCATTCTTCATGTAGTAGAGAAGTTATGGTGACAGCATCGGAGTCTTTAGTTTATGTGTGTAATGTCGTACATTAGCAGTGTCCAAGTTATATTCAATCTGTTGTCCCATGGTGTGTTTCATGCATCCTTGGAATAACAAATTCTACTATCGAAGCAATGGTCTATAAATAATTGGGTAATCACATACGAACAAAGCAGCTAGTTAACATTTGAATGGACAGATCACTGCTTTTCTATTTCACCAGGGACGGAACCAGCCACGAGACTGGCCCAGCCCCTTATGCTAGGCAAAAAAAAAAAAAGTATAAGTTATTGTGGCGTGATGTTGTTACATTGGTCAGTATAGGTTAGTATGGCTTTGATCCTGCCCATTTTTAGAGAGGAAACAGAAAAGTCAAAAGCATTCAGGCACAGAGACATTCCTACTGGCTCTGTATTTATCACTAGGTTAGTCTGGTGGTGTGTTGTTGCTCTAGTTTGGTTACTAAACTTGTGAGTGACTGATGATTTTGATGCTTTGAAGACGAGGATGTCAACATTTAAATACTGCACTTTTGTTTGTTGTATTGTTATCTTTTTGTTTGTCAGTTGGTTATCTTTTTATCATTTTGGTTTGTTTATGTATATGTATGCATTCTGAGGGGTATGGCTAACTACGTCCCCCTGACTAGGTGTATTTGTTTTTGTTTATTAATAAAATTCACCCATATCCGTGTATTTTCTTCAAAATCTTATTAGGTTTGTAACTTCGAAAACGCATGAAAACAACTGATATTGTGCCAAAATTTCAACAAGGATTTCCGTCGAGGTAAGAAAAAAATTAGCTTAAAATCCAGCCCACCCAAATTTCAAATCCTATGTGAAATTAGATAAAGCATTAACCACAAATCAACTTTTGCAGGTCAGTATCCACAGGAAGCTCCTGTGAAAATATGCACCCCTATCAAGTTTGGGGAATCTATCGGTGTCACATTCAGTTAAGTGCTAGCTACAGATTTTGCCAATGATTTAAACACTCAAATTCTACTAGTTAGTGGCTAATCAACAGAAGTAATGCAACAAGACTTGAAGGGTTAAATTCATATCTTACCCCATCTCCAATGGT
>V300016263_L3_WHPEAkcfEAAARAA-541_1_paired_trimmed_paired_merged_contig_69523
GGTTTGGATGATCCCAAAGGCCCTTGGGGGGCATCCCTTTAGGAAGCTTCCCGAACTCAGCAGGTTGAAAAGATTCAGAATCCATCTTCCTAGACATTTTTGTATCATGGTGAATTGCAATGGAGTCCACTGCATTCTCAGTTACCGACTGTAAAGATGTTCCGCCATCTGATTGTTGATCCCTTGGCTCCTGACATGAATCATCTTCAGAGGAATGATGTAATTTACGATTGGAGTACTCTGAAGTCCTCAAAGAAGATGAAATCATTAGTTTCATAATGTCAGTGGAGTGAGGAGACATGGACTGAGGA
>V300016263_L3_WHPEAkcfEAAARAA-541_1_paired_trimmed_paired_merged_contig_69524
TGATGCTTGTTTGTATGTGTGGGAAGGCATAGCTTCTAGTACCGGAAGCCGAGCTGTTTTGGCTGATCGCTGGATGTGTGTTTATGCGGTGAAAGCCAAACTCCATGATCGCAAGATGTGTGACTCACCGTTTCTGCAAACTGCCTTGAGCCAAAACGTTTCACTTTGTAAGTATTCGCATTCTGGCATCACTAATAATTCGGAAATTCAGTCGTATGCTGCAAAACAACTTCAGAGTGAGAGCTCATTTTCACAGGTGACCAGTCTCGATGAAGGTATTGGAAGATTTGGGTCGTGCACTAAAAGCAGTGATACTTACCCTTACAGATTCCAGCTTGAACAGGATGTACAACAGTTGCAACTGCAGCTGCGAGAAGAACTAGAGCTACATGCTATTCTGCAAAATGCAATTGAGAAAAACACTGTTAAATTTTCCAGTGCGTCGTGCCTCCCTAACTATGCTCAAGAGCTGCTAAGCAATATTTCTGCACTGGAGGTTACAGTGTCAAAACTCGAACAGGAGTTGGTTGCTTTGCAATTCCAACTTAGTCAAGAAAGAAATGAACGAAGGCTTGCAGAATATCGTCTGAGACATCCATCTCCTCAGTCAACGTCTCCTCACTCCTCTGACATTGTGAAACTACCGATTTCATCTTCTTTGAGGACTTCAGAGCAGTCCAATCGTAAAATACATCATTCCTCTGAAGACGACTCATGTGA
>V300016263_L3_WHPEAkcfEAAARAA-541_1_paired_trimmed_paired_merged_contig_69525
CTTTGGTATCTGATAACGATGTGGTTGTCTTGCAGTCTTTTGTGAAATACTTGCGCCTAATAATAGGATGCTTTATTGCTATTGTTGAAATTAAGTTTTTTTGTTCTCTGACACTTTACTTGCTACGAACTTCCTTAATGTTTATGCTTGGTTAACAATAGATCAGAAACCCTTCCTTGATGAGACGAGCCTTATCAAACTTTTGTAGTTAACTGAGTTGATAAGAATGGTGTGTTGTATCCACCCACCTCCTAAAAGAGTCGTAATTAAGCTATTTTGACTAATAAAAGCAAGTCATTGAGTTTAATGACCTGTACAGAACTGAAGGTCTCATCTTGATTTATAGAAGTCTTATGGGAAAGTAACTTTTAGCTAGTGATGTAACATTGCAATTAACTGCGTTTTGGACTCTTGGTTGTGTTTTTCTCCTAGCAATTTTAGAAAAACAATTGGTCATCTGATGGATGCGTGTTCTAGAGAGAGAGAGAGAGAGAGAGAGCCTTGTTAAGTTTTCTTACTTTATTATGTCTTGTGTATCTTTTCTTTCTCTAAAAACAAAACAACGAAATTGTTGCAGGCGTTGAAATCCCCAAGTACGTAGA
>V300016263_L3_WHPEAkcfEAAARAA-541_1_paired_trimmed_paired_merged_contig_69526
TGCGTATTAGTATTGGCCCCTCTGCCGAAAACAATGCTTATCCCAACGCCATTCTAAATGGGCTCGAGATTATGAAAATGAACAATTCAGCAGGCAGCCTGAGTGGAGCCAACTCAGTTTCTTCTTCGAATCCAGGTTCAAAAAGTAACGTTGGAGTAATTGTGGGTGCCAGCGTTGGGTCATTTATTGCAGTGGCATTGGCTGGGGTTCTCTTTGTTCTGTGCAGAAGAAGTAAGAGACTGGCAGACCAAGGCCATTCTAAGACTTGGATTCCCTTTTCCATGAACGGAACCAATTCTCATACCATGGGAAGTAAATACTCATATGGAACAACTGCTAGTG
>V300016263_L3_WHPEAkcfEAAARAA-541_1_paired_trimmed_paired_merged_contig_69527
GTTTGGTTGCTGAGAAACTGTGGGAATCTAAAAACACAGTTATGGCCTGTTTGATCTTGCGTTCTTTTACTTATTTTCAATCCTCAAAAGTGAAAAGTACGAATCTTTGAGTGTTTTTGTAGTGCAAATAATCCTTGGAATTGTCACACATCTGTGTGTGTGTGGCATGACTTGTTTTGTTTCTCAAATCAATGAAAACATTAGAGGAAAAAGTTGAGAAATTTGATTGAACTCAGACAATTTAATGACTGATTAATTGGTATAAAAATGTAAGAATTTATTTTAATTTCAGTTTGATGGAGACTTTGTTGTGTTTGTATTGCTATGGTGACTTCATTTTATTTCAACTGCTAGTATTTTAGGTAGGTATGTTTTGATGCGGTAGATAACTCGGGAATTCCAGATTTTGCTAGGCAGCACCTAGCAGAGTTTCAGAATTTTCTGTAAGGTATCTGGTGAACATTTCGTAGTTTAGAGATTCTGGAGTTTCAGCGGAGAAATCCAGCGGGGAAGGGTACCTACTTCCCATTCTAACAGCTCTTCTTTCTTGTCGCCATTGCTATGGAGGATGTTGCCCGATGGCTTTTATAGATTCGGCTTTTAGAGTGCCAGTACACCGGAATAGCTTTAAACCCAAAAACTGTAAAATTCAATTTCAGTTGCCATCTTTGTGTTATTTGCTATCTGATGTAGAATGGTGTATAAGTAACTTTTACATGAAATACTTTTGTATTCGTTTGTGGGTCAAGAGTGAACTCAAATCTTTGCGGTGATAAATTTTGAAGAGTTGGTTCTTCTGGTGTCTTTCGTGCATTGTTTTGGTGTTAAATTTTGAAACTGTGTCGTTGACAATCTTTTACCATTTGACTACAGAAAAGAAGATGGGGAAGCTG
>V300016263_L3_WHPEAkcfEAAARAA-541_1_paired_trimmed_paired_merged_contig_69528
AAATGAGCTTATTCTCACAGCACAGTAGAAGCAGCTTTTTATCAAAGCACAGCAATACCAAACCAGCCGTCGCCCGTCTAAAAGCAGCCGGGAAGGCCTTGTTTTTGAGAGCCCTCGAATATTAACACATTACCATATGGAGTTTTGTTTCTTCAGCATACAGCCAGCCAGGCCTATTCTCCTACTTCATAAAATGGCAATCCCC
>V300016263_L3_WHPEAkcfEAAARAA-541_1_paired_trimmed_paired_merged_contig_69529
AGCCAGGGAGAAAATTGAAACCACTCTTTCGAGAGAATGAGACTTAAGTCGCCTTGAAGTTCTTTTGTCCTTGTTTATACTTAGAGAAAGGCTTAACTTGTGCCTATAGTTGGGCGTACAAGTTTTTGCGTCATAAGCAACATCACGAGGAATTGTAGAAATATTAGAAAGAGTGGTTTCAATTTTCTCCCTGGCTGTTTTTAGAAAAGAGTTCAAAAGCGGATGCATTTTGTTTGTACGAGGCTGGACTCTGCAAATGGTATCGAGAGATTGAGCGGTTAAAGACCCTGCTTTTGGACCGTGTCTCCAAAAAAGGATGAAGCTGCATGAACATTCTTCCTCTCCTTTTACAAACCGATGTTCCTCATGCACCACCTTTTGAAACAACGTCACAATCAATAGACAATCTATCATCGGGAAATTTAGAATACTTTATGGTGCTTTTTAGAGAAGGGCCAATAATGCTTCCTTATGAAGCCAAGAAGGTTGTTTGACTATTTTTGTATGAAGCACTTACGCTCTTAAGCTTTTGCTAGATGTACTTTTATTACGGGCTCATTTGGAAGTTCTTTTAAATGACTAAAGCACTTTTAGACAAAATGTTGTTGGGTTCTTAGAGCAGTTGAAGTACTTTCTGCAAGAAGCACAAGATTTTTACTAAAGATTGTTTCCAAAAA
>V300016263_L3_WHPEAkcfEAAARAA-541_1_paired_trimmed_paired_merged_contig_69530
GACTTATTTAGTTCTACATAACATATTCAATTCTGCGCCCAGAATCCTCGTACCGATTTTTTAATTGAGATTAAAGTATCGATCCGGAAAATAAAAATTGAATTCGCTAACAAAGCGACATTATTGAGAAAAACTAGGAATAAAATTATCAATGTAGCCACAAGCCAAACGTCATACAATATATAGACTATAGAGTCCGAGAAAGAATGGTTTGGCAGGTCGTGCCAGTAAAATCACCCTGTGAGCTCCTCCATCTTCCCCAGTGAGATGTACTTCTCAGCATCAGTTCGTTTGAGAAAATGCATCGAGTGCTGAGCAAAATTGGCCGTGTTGAAGCTAGGTAATTGTACTTCGCCCATGTCATCAAGGACTCTCACCTTGATGTAGGGGTCCTTCGGGGGCACCATATCCATATCCAAATGGAGTTCCACTCTCGACATGTATGATCTTAAAGCTTCTGAATGTTTCTTAAAGTACTCTTTCTCTGTGTGACTAAGCTTCTCTTCAATTTCTTCTGGAATTTCATAGCCCACCTTCCATATGAGATTCCGTAACATTTCTGCTCGGCTGTGCATGTAAGTCATTAAGCAGCGTTTATTGCGAAGTAAAGAAAGGTGGTGGATAAGGAAACCATAGTGGTCCTCATTTTGAGTTTGGAAATCTATTCCTGCTTCCTGCATTTTCCTTAACGACTTTTGAAGATCTTCATAATGTTGACTACATTCTGCAATTACATCCTTGAACAGATTACTACTGAAAGCCGTGAGCTGCCCCTTTTCACCATTTGCAATTTCTTTGACCAGTTGGATGGCATTTGTCCCATACATCTTCGAAACCCCAAAAAAGGCCAACCCTACCCCAGGATCCAAATAAATGTTCCTTATAAACCTGGTGGAATGGCTATCCCAACAATGGACAATCAAGATTTACAGTTTTGCACCTAGATAGAAAGCAATAGGAGAGACGAGAGCGCGAGTCTGGGAGAAGGTATCTCTGAATTCGGAAGATGCCGACTGAGGGAGGCTGAGGAAGACGACGGGACGGCGACTCTGTTTCTGGAAATGAGTTTCCGAAAACAATGTTTTTTGAAATCTTTATCTGTTTTGGGTTGCTGGAGTTTTCGCGGGATTTTGCTTTGAAAATTTTCAGTTACCGCTAAAAAGCTGCACCACTTGATTGTTCTCCTTACACCATATCGAACTCGATCAACTCTTTAATTTAACATTTAATTTAATAAATCTATCGTTTAACAAAAATAAAAATAAAAAACTG
>V300016263_L3_WHPEAkcfEAAARAA-541_1_paired_trimmed_paired_merged_contig_69531
GGTCAGTTTCCCATGCACGTGCTGCTCCTCCATCAGCTGATGCATGAACACAACCAAAGGGACTTGCTCAACATCTTTCATTGACCTATAAGCAACTAGCTTGTCTTGTTCTCTAATTAAAGATAATGAATCAGTTGGTTCCTCAAGATAGCGTATAATGCGATTGTTGTATATCTCGGCTACCAAAAAGGTTTCATCAATCCCCAATGAGCATGCAACACTTAAACCCTGGATGAGATCTTCTAGTTTTCCATGCTTGGGTACAGTAATGGTATATTGAGATGGTTGAGAATGCCCATCAGTATTGACAACTGATAAAGTCATTGTCCGCATCGTTGTTGAAGGCAATGGAAGCGAGAGGTACATAAATGGATCAAATGTAACAGAGACCTTTTTGCAAACAGGGCAAACTAATGTTGATTTGTATTGACCTTGGCACACATCAACAATTATTGAGTCATTGCGGGCTAAATGATTTTCCCAATATTCATCAGCTACCTCTTCATCTGATCGACCATCACTATCCTTGACTTCTACATAAGGCTTGCATTTTACACGATTAAGATCTTCATGAAGTCCATCCAGCAAAAAAGCCAGGAGCTCTTGGGAATCATGTTGATTAAATCCATTAAACTGTGGAGCAAATCGAGAAAGTTTTGACTTAAACAGCCTTGGGGCTACTGGAGTTGCTCCAGGGGCCCATAACTTCCTTAACAGATCTCCAAAAGCTAAAGCAATCTCCCCATTCATGCCCAACGGATTGTCTGGATTTATTTCTCTACCATAATCTCCAAGAAAATAGTCAACAAGCTTTGGAGTGTGCGCTAAACACTGGATGGAACTATTCATGAAACAAGTATTTCCAAGGTTCTGTAATCCTGTCAATCCTAAAGAACCGGTTTCACAAGAGCTTCCCCATAATGAACGGATGAAGTTAGAATTTGTGATTCCAGCAGAACCATTCATCATAACTGAAGCACCAGAACGGGAATTTGCGATGGTAGAATGTTGCGTGGCTATCTCATCTTTTTTCCTTTCCCTGCACTTAAAGGAATCTGACAACCCATAAACTTGCAACTCCAAC
>V300016263_L3_WHPEAkcfEAAARAA-541_1_paired_trimmed_paired_merged_contig_69532
CTTATGTCTTAAGAAGGGTTTATTAGGGTTTCCATTAGCTTGTTTTATTTATGTTCCCAGAATTATCGTGCTTTTTTATTCAAACATACTACAAGCCTTCCCAAAATTTGGTAAAGTTTCCATGCCAAGAATTATAGGATTGATTTGTCTTTATGGTTAATACTTATCTGAATTGTTGCTCTGGAACAGAATGAATAAATTTTAGATTTTGCAGAATGATTGGAGCGTCGTAAAACG
>V300016263_L3_WHPEAkcfEAAARAA-541_1_paired_trimmed_paired_merged_contig_69533
AATGATTTTAAGCATTGCTGCAGCAAATCCCAACATAAAAGGGGATTAGTTAATCAGAACCTTGAACACTTCACTAGAGAGAGGGAGAGAAATGAAAGCTTAGGTGAATAAATTTAATAGATAGAAAGTGACTTTGTTTATTACCTCTTGGCTGATTTCATTATATTGGTAAAAAGATAATGATCTCTCAAAAACCTTGAACACTTCACTACTGGAGGGAGGATAGAGAGGGAAAGGAAAGCTTAGGTGAAGAAATTTAATAAATAGAAAGTGACTTTATTTATTAACTCTTGGCTGATTTCACTATACTGGTTTGCATGTCTGCCTATATAATATGCAAGGCAGCAACATATCATTTATCTTAGGTTCAAAACTCAAAACATCTAGTTTCTTTTTACTTGAATACAAATTCCAAAAGTTCAAGATTGTTTATATGATATGCATTTATTTTCTTTTCCCTCTCTCTCTCATGCATTTTATTTTGTTTTCCTTTTCTGATATTTACCTCTTTGAACTTGCAAATAGCTGAGTGCACTGCATGTGGTCTTATGTTTTGGACAAGCACAATCGGCTTGTCCACGAAGATTTCGAGAAATTTGTGTGTTTCCGTTGTGGAAAAAAAATTTAATAAAGGCTATGGAATTGTAACTCATGCAAAGATGGTTCACAGGGAGGAGTATGAAGGCAAGTTTGTTTGTAATAGTTGCAAACACATCTTCATCACTACTACGGATCGGAGTGACCACGGCTATTGCGGCAACCGTTCTAAGCCTCTCAAAGGTCACCTCCCTCACATCTAGTGACCGATCTAGCAACCGGCGAAACTGCCGCAACAGCCGTGGTCACTATGATCCGCAGTAGTGATGAAGATGTGTTTGCAACTTTTACAAACAAACTTTCCTTCATAGTCCTCCCAGTGAGCCATCTTTGCATGAGTTACAATTCCATCGTCTTTATTAATATTTTTTTTTTTCACAATGCAAACACACAAATTTCTCGAAATCTTCACGGACAAGCAAATTGTGCTCGTCCAAATCATCTTTGGTTGAAAACATAAGACCACAAGTAGTGCACTCAGCCATCTGTAACTTCAAAGAGACAAATATCAAAAAAGGAAAACAAAATAAAATGCATGAGAGAGAGGGAAAAGAAAATAAATGCATATCATATAAACAAAGAACCTTGAACTTTGGAATTTGTATTCAAGTAAAAGGAAACTAGATGTTTAAGTTTTGAACCTAAGGATAAATGATATGTTGCTGCCTTGCCTATTATATAGGCAGGCATACAAACCAATATAGTGAAACCAGTCAAGAGGTAATAAATAAAGTCACTTCCTATTTATTAAATTTCTTTACCTACACTTTCGTTTCTCTCCCCCTCCCTCCAGTGAAGTGTTCAAGGTTTATGAGAGATGTTTATCTTTTTACCAATATAGTGAAATCAGCCATGAGGTAATAAACAAAATCACTTTCTATCTATTAAATTTATTCACCTAAGCTTTCCTTTCTCCCTCTCCCTCCCTCTAGTGAAGTGTTCAAAGTT
>V300016263_L3_WHPEAkcfEAAARAA-541_1_paired_trimmed_paired_merged_contig_69534
AAAGTATTTCGGATCGGAAGGAAAGTGATATTCCACATGTAACTGCAAAACGAACAACATGCGTAGTTGGATTACGATAAGGGTCTCAAGACTGTTTCATGCCTGGAAACAAAGTGAAGAACTAGGATTTATAAACTTATCGAGACCAAAACACAGACAAGTTACGCGTAGTTGAATACTACATTGTTCTATTTACTTCCGCGGATAAATACGAATCATGCAAGATTACATGCACACCAACATGGAAAACATCTATAATGCAAATCAATATATAAGGTGTGGTGTATGTACCTTGCCCTCATCAGCATCTGTCTGGCGTTGAGGGAACACGACCCTCAAATCATTATACAAGTAGAAGCGCCTCTCCCCTTCAATGTCGATACTATTTGTCGCTTGTCCAGATGAT
>V300016263_L3_WHPEAkcfEAAARAA-541_1_paired_trimmed_paired_merged_contig_69535
GACACAAACTTGTTTCCAGATGTTGATAGTTCTTGGAAAGTATGTAAGAAGTTGGTTTTGGACTACATTATTTTTAATTTCGCTTACAAGTCTCTACTGCATTGCCCATGTTGTTACAAATATATAATGGATGTTATTTTTCTCCCTTAACATTGGTTATAATGTTGATTTGCAACTCTTGATAATTTTTATGAGATGATAATACATATGCCAGTCATACACATGTACACCATGCAGTTTATATACACACACTAGCTCACTGGCTTTCCAAGACAGACGGAGTTGAGAATTCTTTGGAGATATGGCTTTTATAGTAAAAAAAAGGTTTACCACTCTCTGGAACTGTGCTGTGGTGGGAAAGAAATAGAAGAGTTTTGATGATTGAGAAAAAGATGCGGTTTCATTGTAGGAGAGAACTAGATAAATTCTTTC
>V300016263_L3_WHPEAkcfEAAARAA-541_1_paired_trimmed_paired_merged_contig_69536
CCTTGAGAAGAAAGGAACTACAACGAAGGTGCATTTCTTCACCTTCTTCCTTAGCACTCTCTCTGTGTCTATCTCCCTCTCTCTCCTCGCAGAAAGAGTGCTAAGCCCCTCTCTCTCTTTCTCTCTCTACGTAAACGTACCCTCTGGAACCCCTTCTAATTTCGCTTGAATAATTTCAAAATTATCATCCACCGCATCAATTTCTCGACCCCTTTATCGAATTCGATATATTTTTTTTATTTTTTGCCGAGTTTCTTTGTTTCTCCTGCTCGGCGGTTCTCGATCGGCGCCTGTTCGAGCTTGAATTCAGAAATTTAGGGTTTGATCGGTGGGCGGTCGGGAATAGAAATCATGATTAAACCCAAGTGGTTTTTTGGGGGGAAAATTTCCCAATTTCGTGGGCTTTTCAATGGAATTTGTACTTTGGTATTGGTCTTCTTGTTCTACAGCCAGGATAGCTTTCTTAGAAACCCTTCTCTGGGTAGTTCCCCTTCGGTTCTTCCTCCTCGATGGAGCTCCAAAGTAAATGGATTTGGTGATCCGGGTCGTCAGGTCGAAATTATTCGCAGGGGAATGGC
>V300016263_L3_WHPEAkcfEAAARAA-541_1_paired_trimmed_paired_merged_contig_69537
ATACAAACGCTAAACCACCTCTAAACGTCTGTGTGGATGCACTGAAATCCCACAACAAAGTAAAACAGAATGCAAAATGAGTCAGAGGAAGACAAACAAATGAAAATGTAAAGAGTAATCATACAGTTTAGAGGCCATAACATTGCTCGAAATGTGTAGTTCCTACTCAAGGCTTCACAAACTTGGACATCCTTGAATAAATTGAAATTTGAAGTCTCACATACAATGTCTACCGGTGAGTTCACAGCATGTAAGAAATTACTATCCTGAAACATGGTTTCTTGCTACAGATGCTGATTCGTCTTTAGTTCTCAGAATTGACCAGTTCTTATTGCCATCCAAGGTTGGCAAAACAACTGGTTGATATTTTGCTCTTGTTCCCTTTT
>V300016263_L3_WHPEAkcfEAAARAA-541_1_paired_trimmed_paired_merged_contig_69538
ATTGGAATCAAATATTACTATGAACTACTCAAGTTTTTACATGATTTTGCATATAGAACCCCCCACAAAGCTCGGATTTGTAAACGATGCGTAGCAGTCAAATCGGCTTACGATGATCTACCATGAATGCTTTAAAACGATTAGTGTCCGATCGATGCAGGGTAGAAAAATGGTACCCTGCATCTTCGGTCGCATACGTGGTTCTGAGCAATGTGTCTGGTCTGGTCTGGTCCTTCACAAATAG
>V300016263_L3_WHPEAkcfEAAARAA-541_1_paired_trimmed_paired_merged_contig_69539
ACATTCCTTGTTTAAAGTATTCAAACGGAACTTCAAACTAAAGTTGGCCAGCTTCAGAATGTTATCTTTAAGTTGCAATTGCAGCAGCAGGATATGTTAGAGCAGAGAAAAACTTATGCTATCATAATCTCTCCGTCTCTCTCATGTTTGAAATATCAATTAAACAGACAACTAGGGTACCGCATAACTAACATTCCTTGTTTAAAGTATTCAAA
>V300016263_L3_WHPEAkcfEAAARAA-541_1_paired_trimmed_paired_merged_contig_69540
TGTACGGAAAATTCCCCAAGTTGAAGCTTGGCAAGCAGAAAAACGAGAACCCTTTCCTGGGGCAAAGGCGGTTCTTGTCTTCTCTCCACTCAAAAGAAAATAATCAATCGAAGAAGATGAACCAACTGGACGACGACGACGATTGGGACTTAATCTTCACTGAACAAGCCGTACAAGTTGCCCAAGTACAAGAGCGTGCTTACTCTACTCAGCTGCAGCATCACCCGCCGCCGCACCACCACCACACTCCTCCGCATTCTTTCTCGGAACCATCGCAATATCACCATCACCAACAAGAACCGCCGCCCCCGCCTTCTTACTCCAATCCCGTTAGGCCCATTTCCTACTCCCCTCCGCGAGAGCTCACTCAGAGGACCACCAATGCACTTGCAATTTCCCTTTCTCCTTCGCCTCCTTCTTCAGCATTGCCTCCCTCTGCTAGCCGCCCTGAACTTGACAGAGAAAAAGAACTCGAAATCGACCGCTTAAAGGAAGAACTGGGACGTGTCTCAAAGCAGCTTTTGCACTTGGAACAAGAATGCTTTGAACTAAGGAAGGAAAAAGACAAACATCGTAAATTTGTAAGTTCAATGACTGAAAAGAAAGAAGCAGCTACTAGGAACTCTGATAGTACAAATTTGTCCCGTGGCATTAAGGAATCTGGAGATGTCCTAGTCAATCATAAGGATTCTCGACAATTTCAAAATGCATTATGTTTAAGTGGTCAGCCTGGCTCTCGGATTGATATTGGTGTGTCAACCTCTAAAGCTACAAGTGTTCAAACTGATGAAACTAGTGCTTCTGCCCGACAAATCCCAAATGATGACCTCTCAAAGAAATTACTATCCATCTGGGGCTCTTCAAATGATTCAAATGAACAAGAGTTAGGAAGAAATGTAATTTCGAATTTGCTTATGGATTGCCAAACAGATTTCCTGTTCCTTTTTGGCTGCATTGGCATTAATAGAATGGACAAGCTGGGAGATGATAGCTCTTCTATTGCAGCTTCGCAGTACCACCTACACATGTCTCATACTCCAGAAGCAGCAAAAGTTTCTCATCTTTATTCTGTCTTGACCAAGGCGAAAAATGGAATGGTAAAGTTGGAGGCCTTGTTTCAACCATTACTCAACCTCTGTAGTCTTGAAAATGTTATCATTGTTCAGGCATCTCTTCATATACTGCATGTGTTTTTGAGGCACCTGGTAAGGCTGGAAAGGCATTTTGAGAGAAGTGCACTCTACTCAGGGTCAATGC
>V300016263_L3_WHPEAkcfEAAARAA-541_1_paired_trimmed_paired_merged_contig_69541
CAGCTCGAACTTCTTCTACTCCTAACGAAGCCTCTGATTGCTCCGATCTCACATTCTCCCCTACGTCTTCAAGCTTCTTTTCATAGTGATCCACAAGATTAACCTTACGTCCAAGCAATCCAAAACAACAAGATCGTTTATACTTTTGCCGGTTGGGATCTGACTGCAAGTGAACGAGCCTGGTATAGAGTTCTTCCGCATCTTTAAGGAGTTTTTTAAGTTTGTTTGTTCGACGAACAACAA
>V300016263_L3_WHPEAkcfEAAARAA-541_1_paired_trimmed_paired_merged_contig_69542
TTCGTCCTGCTTCCGGTCAACTGCTCCGGGAACCAGCTCGAGTATGTTGACTTCGCCGATCTGTCGAATAACTCTCTCGACGTGTTTACGATTTCGAATGTGAACAATGGCTCGAGCAAGTTATGGATTCATTTTGCTGCTGTGTACCTTGTCACCATCTTTGTCTGCTGTCTACTTTATTATGAATATAGATATATTTCCCAAAGACGGCTTGATTATTTTCAGTCATCCAAACCTCAACCACATCAGTTCACGATCTTAGTTCGCAGCATACCTGTTCCTTATGGGAGCAGCGTCAGCGAAAGAGTTGACAGCTTCTTTAGAGAGTATCACCCTTCAACATATCTGTCGCATATTGTTGTTCGTCGAACAAACAAACTTAAAAAACTCCTTAAAGATGCGGAAGAACTCTATACCAGGCTCGTTCACTTGCAGTCAGATCCCAACCGGCAAAAGTATAAACGATCTTGTTGTTTTGGATTGCTTGGACGCAAGGTTAATCTTGTGGATCACTACGAAAAGAAGCTTGAAGACGTAGAGGAGAATGTGAGATCGGAGCAATCGGAGGCTTCATTAGGAGTAGAAGAAGTTCGAGCTG
>V300016263_L3_WHPEAkcfEAAARAA-541_1_paired_trimmed_paired_merged_contig_69543
ACATCTTTGTCCGTATTCTGCAACGCCTGGCACGAGATATGGGGTCATCATCAAATTCTCATTTGAGACAAGGCCAAACAAAAGATCTGGATTCCGCAGCTTCATCTTCTCGTCAAGGTGCCGATGTGGGAGCCGTCATTTCTAATCTGAATTCTGTTCTGAAACTTATTAGTGAAAGGGTCATGCTTGTTCCAGAGTGCAAAAGATCTGTAACTCAAATACTAAATTCCTTGCTTTCTGAGAAAGGTACTGATTCTAGTGTGCTTCTTTGCATACTTGAGTTAATAAAAGGGTGGATTGAAGATGACCACGGAAAGCCAGGCTCATCTGTTGCT
>V300016263_L3_WHPEAkcfEAAARAA-541_1_paired_trimmed_paired_merged_contig_69544
CGCCTGCGCCGGCGGCATGGTCCACGTGCCTCCGGTGAACTCAGAAGTCTTCTACTTTCCGCAAGGCCACGCCGAGCACGCCCAAGCTGGTGGTGGCGTCGATTTCTTCTCCGCCTCGCCGAGGATCCCATCGCTCGTTCTCTGCAGGGTGGCCGCCATCAAGTTCATGGCGGACCCGGAAACCGACGAGGTGTTCGCCAAAATTAGGATGAACCCAATTGAGAACAACGAGGCCTTTGCCGCGGACGACGGGTGTACGGAGGCAGATGGGTCGGAAAATCAGGAAAAGCCGGCGTCTTTCGCCAAGACGCTGACCCAATCCGACGCCAACAATGGCGGCGGATTCTCTGTCCCCAGGTACTGCGCCGAGACCATTTTTCCAAGGTTGGATTACTCGGCGGACCCGCCGGTGCAGACGGTGATCGCGAGGGACGTTCACGGGGAGGTGTGGAAGTTCAGGCACATTTACAGAGGTACGCCACGGCGGCATTTGTTAACTACAGGGTGGAGCACATTTGTGAACCAGA
>V300016263_L3_WHPEAkcfEAAARAA-541_1_paired_trimmed_paired_merged_contig_69545
TGCACATACTGTCACACCGAAAAATTCTTCAATGCGGAACCTTGATTATCACCTGAAAATAAATAAATCTTTGTTCCAACATAAACATCAGATGGAGAGAAAAAAAATTCATTAGTTTTTGAATCTCTGTTCAAGCTTTACACAGTCTGGTTCTCTACAGGAGAAGTGGGCATTTTGAGACAGAACTCCAGAACTATGCACATCTACCAACCGTACGGCTGAATAATTTGACATTATGCAGAATCCAAGTAGTAGAGCCAACATCCAATCTCCATCGGAACAGTGAGTTCTGGAGTTGGCAAAGATATATCGGCTCCATTTTTCTAGGAAGATACACTCCCCACGTCACCGATGTGCTTAAAAGTTTCAGCTCCAATTTTCAGACACCAACTGGGTTC
>V300016263_L3_WHPEAkcfEAAARAA-541_1_paired_trimmed_paired_merged_contig_69546
AATGGGAGGAACTCTGGGAGGTGCCAAAATATTGGTGTGACAATTATGGACAGTGTGGTCCTAACAGCAGATGTAGCCCTGAAAATATTTTGTTTGAGTGTGAGTGTCTTCCGGGGTATGAACCAAAATCTGTGAATGATTGGAACCGGAGAGATGGGTCGGATGGGTGCGTGAGTAAGCGAATTGGGGTGTCAAAGTGTGCGAATGGAGATGAGTTTGTGAAGGTG
>V300016263_L3_WHPEAkcfEAAARAA-541_1_paired_trimmed_paired_merged_contig_69547
ACACCAAGATTGCCTGTGAATAAAGGTATAGATTTAGTAATTTAAAAGATGAATCTTTCACAGTCTGGTAATTAGTTTTGAACCTAAGTTAACCAACTATTATATACTTGAACACAACTCTTTCACCCGAGCGCCCGTAACACTTCCAGAATCCATACGGATGTTTGTGCTTTGTTTGTAATGTTGATGGAGTCGGTTGGTCTTTAGGTGCCAATATCTGCTAAACGAGTATGATTGACCCTATCTTTTTCTCGTATTCTAGTAGCAGCTAGGTTTAAAGGTCA
>V300016263_L3_WHPEAkcfEAAARAA-541_1_paired_trimmed_paired_merged_contig_69548
AAACTTTGCAGCTTACTTAAAGTTTCTACTCCCACTTAACGAACTAGCTAGCTATAGCATATAACAGACAACATTCTCAAAAGTTCAAAACTTCACTCCCAAACATTAAAAAAAAGAAAAAAGAAAAAAAGATACGAGGGTATCAGAATTTTGAATTGAATTCGGAGATTTTAAGGTAAATTCCTAACACTCCCCACTTTACGAACTAGCTAGCAAATCACATACCACATTCTCAAAAGCTCAA
>V300016263_L3_WHPEAkcfEAAARAA-541_1_paired_trimmed_paired_merged_contig_69549
AAACTTTGCAGCTTACTTAAAGTTTTTCCTCCCACTTAACGAACTAGCTAGCAATAGCATATAACAGACAACATTCTCAAAAGTTCAAAACTTCACTCCCAAACATTAAAAAGAAAAAAGAAAAAGACACGAGGGTATCAGAATTTTGAATTGAATTCGGAGATTTTAAGGTAAATTCCTAACACTCCCACTTTACGAACTAGCTAGCAAATAACATACCACATTCTCAAAAGCTCAA
>V300016263_L3_WHPEAkcfEAAARAA-541_1_paired_trimmed_paired_merged_contig_69550
ATTTATCCAAAAAAGAAAAAGAAAAGGAAAATATCGCATGAAGAAAAGATCCCAAATGGCAAATGCCGAGTCATAACTTCCTACAGCAACAGATTTCATTCGGACAGACTTATCACCGCCTTCTTCTTCTGCTATTTGTATCCTTTCTTCTTGCCTCTGAGCTGAAGCTTTTTGCTACTTCCACCCACCACCAATGCCGACACTCAAAGCAGGCACCCGACCGCCGTGGGTTGGCCTAGGAGCGGCGGTGTGGGTGCAAATTGCAGCCGGCAATGCCTACACTTTCCCTCTCTACTCCCACTCCCTGAAGTCGG
>V300016263_L3_WHPEAkcfEAAARAA-541_1_paired_trimmed_paired_merged_contig_69551
AAAGAAATAAGTTCAAGATAATAAGGGATGTCTAACAAAAACATTATCAAAGTAAATAGGTAAAGTGACAAGATTGGAACTGATCTGAGAAAGTAAGAAACTACTGATCTATTTATGCATTTTTGTAATTTACAATCAAGACTTAAAAAGGATTACTGACTAATAGCATTAGATTATGAGTAAGAAACAGATAGGTGTACTGTTTAGGGATGAAAATAGGCATTTCGCATTTGAAACAGTGTCAGAAGGGGTGTCACTTCGTTGCCCGTTCTCCTCGGCAATAAATTAATGCTATTTTCTAAAAGATTTGTTTAGATGTATTGTCGCCTAATAAATCTAGACCCACGAAACCCTAAGAGAGAGAATTATAACGTGAAAGAGAGG
>V300016263_L3_WHPEAkcfEAAARAA-541_1_paired_trimmed_paired_merged_contig_69552
TTCACTTTTGATAGTTGCAAATTGGTGTTTTTCTTAACTTCTTTTTCCCCTTAATTTCGTAAAGTTTAGGCCTTTTCTTAAAATTGAAATGAAAAGAAATATCTTTTTGGTATTGGTTAGAGTTTTGATCTCGATATTATCTTTCTGGTATTGCAATGGTTTTGAGGAAGTATTGACACGATATGGAGACATTGTTCCCCATCGTTGACTTGCAGATGTTGCTGCCTCTAGCCATTTTAAGAGTTAATTTTGTATCTTTTTTGTTTCTTACTGTAGGACCTAC
>V300016263_L3_WHPEAkcfEAAARAA-541_1_paired_trimmed_paired_merged_contig_69553
ATCCCTCAACAAAAGTCCCTACTCTGCAGGAAGCATGGGATAATTTAGTCGCTCGTGTCAGTTTCTTATTTTCTGACGAGGATTTAGAGAAAGCTATTGCAGATTCATATCCCAACTTTATAAAGAACATTGAGCCTATTATTAAGAAGGTAAGTGACGAAAATCCTTGATGCTATTATCAAGCTCCAGGGAGATACGTTTTGAAATCAGGTGGAGTTAGAAAGCTCAAAGAAACCTTTGTCTGAAAGTGGAAG
>V300016263_L3_WHPEAkcfEAAARAA-541_1_paired_trimmed_paired_merged_contig_69554
TCGAAAATCGAAATGGATTTGCATTTGAAGAACTTGTTTGATAGATTCCAGGAGCAATTTGGGTCCGGTCCGGGCCTTGGTCCCGGATCAGGGACATGTCTTATGAAGGTAGAAGGCATTGCTCCAAATTTTATTAAGTCCATTTTTAAAGCTTCAGCAGCTTTGTATAGGACTCATCCCTGGAAAAGATTGTGTCCCGGGCATATTTTTGGTGTCCGGGTTGGGAAAGATGCAGATTGGTCTGGCAAGAAACAGCCTTTTCCTTGTGTTCAATTCGTTGGAGGAGATGGCGGCGATATAGGGTTTCACATGTTTCGATCTCAAAGTGATGCCAAGAAGATGACAGGCTCGAGGGAGACAGTTCAGGTGCCCAATGTTGAGCTTTTACGGGTCACATAT
>V300016263_L3_WHPEAkcfEAAARAA-541_1_paired_trimmed_paired_merged_contig_69555
GCAGAGGGAGGATGCAAGCAAGCAAATTAGCAATGCGAAGGAAAAGAAAGCTGCAGCTCGCAAACACTCCTCCTCATTAGAATTTACAAATACAAAATTCCATGCATCTTTCTCCGTATTTTCCAGAATTTTGACCCAATTTCCTCTCCCTCGGCAGTCCGCATATATTTTATTATTACTATACGCACGTACATGTTTTTAAACCAAGAGCTGGCTGAGGCGCGGCACTGAGTCAACTCAGCTGAGTTATGGGGTGCTGCGTCGTCTTTTATACATGCACGCCAACACCAGCACCACCCCTTGAACACCTTCAGCTCCACCGCTACCGCCACCGCCACAACCACCAACCGCGTTCCTCAACCGTCCAACGGTGGAACCGATGCCGCCGGAGCTGGAGCAGTGCCGGGATTTTCGGAATTCTCGCTGGTCGACTTGAAAAGCGCCACAAATAAC
>V300016263_L3_WHPEAkcfEAAARAA-541_1_paired_trimmed_paired_merged_contig_69556
GACCTGCAATTCTCCTAGGGGGAGGTGGGAGGGTGGGAGGCTAGAAATATCTGTACATTTACAATTCTTTTGTCCCTTGACCTCCGTTTTATCTGTACATTTATCTTCATTCTTCAGTTCCAAAAAAGTACATTCTTTCTCTTTTATTTTGTCTTTGATAGTAAATACTTGGTTTCTGTGGTACAAGATGTTAGATGAAGTTTACCATTGCGTATGAGTTCCTATGAGATGTTAGATGGAAGTTTACTATTGTGTATGAATCCCTGGGACACTTCCACATTTGTTAATTGGCCCCTATCTTTTATTTTATTTTATTTTATTTTTTCCCTTGATGTCGAGTGAAAGTATCATTACCTGTGAGATTAATCTAATAGGAGTATGGGCAGGAGCAGTAAGTAGTAGTTATCATCGTTATATGCTGAGCGTAATTTTATTATTTGTTGTATGATTTCATATCTCATTAATAAATAAATACACTTTCAATAGTAGGAGATATATGTGATTTAGAAGTAAAAGTTTGATTCATAGCACAATTATTTCCCGATACAATGGATTAGGGAACATAGTTCAGTATCATTTCCGGTCTCCTACATGGAATTGTTAATTCGTACGTGGATTTTTAGTGGTTAGAGTTATCAAAATCTAGAGTCTATTTGCTGAACATATAACCCTTTGACTGACCATCATGACCTCTGGCAGACGTGTGATTGAAAATCTTACATATTTTGGTTGTTTTCTTGTGAATTAAATATATATTATAGTTGTTATATCTTATACTAGGGCCATCATGATGGCCAGTTCGGGAGATTATAAAGGTGGGTGAAAAACTGCAAATAGTA
>V300016263_L3_WHPEAkcfEAAARAA-541_1_paired_trimmed_paired_merged_contig_69557
TAATGGTTTTCAAGATCAACTACTACTTGCAGTTTTTCACCCACCTTTATAATCTCCCGAACTGGCCATCATGATGACCCTAGTATAAGATATAACAACTATAATATATATTTAATTCACAAGAAAACGACCAAAATATGTAAGATTTTCAATCACACGTCTGCCAGAGGTCATGATGGTCAGTCAAAGGGTTACATGTTCAGCAAATTGACTCTAGATTTTGATAACTCTAACCACTAAAAATCCATGTACGAATTAACAATTCCATGTAGGAGACCAGAAATGATACTGAACTATGTTCCCT
>V300016263_L3_WHPEAkcfEAAARAA-541_1_paired_trimmed_paired_merged_contig_69558
TCTCTCTCTCTCTCTCTTACACACAACGAAATTATTCCACCGCTTCTCTTAATTCCACAATTAAGCTCAATTAATCAACCATGAGCAAGCCTCAGCGGCCTCAGCGGCCCAAACCGCCGCCGTCCGGCCGCACGAACCTCGCCTCCTGCATCGTCGCCACCATCTTCCTAATCTTCGTCGTCATCGTCATCCTCATCGTCTACTTCACGGTCTTCAAACCCAAAGACCCCAAAATCTCCGTCTCCGCCGTCCAGCTCCCTTCCTTCTCCACCCAAAACTCCACCGTCAGCTTCACCTTCGCCCAATACGTCTCCATCCACAATCCCAACCGGGCGCCCTTCAACCACTACGACAGCACCCTCCAGCTCTTCTACTCCGGCAGCCAGGTCGGGTTCATGTTCATACCCGCCGGCAAGATCGAAGCGGGTCAGACCCAGTTCATGGCCGCCAACTTCGCCGTCCAGTCGTTCCCGGTCTCCGATCCCAATCGGGCTTCCGGGATGGTCCAGAACCCAATGGGGCCCACTTTCGGAGATGGGTTCAGCGGGTTGAGCGGCACCGGCGCCGGACCCAGCGGCCCCGCAATGCAGATTGAGTCGCGGTTGGAGATGG
>V300016263_L3_WHPEAkcfEAAARAA-541_1_paired_trimmed_paired_merged_contig_69559
GAAGATTATGCAGCCTTTCAAAATGGCGCTTATTAACGACTCTAGCTATGCACTTTGAGTCTTTTGGACTTTCACTATAAAATCTCATGATTGTTTTCTTCAGTAAGTCAATCTAAAACACAAACAAATCGGACATGAAATCATCTCAATTCCGATAGACCATTAGACCTTGCTCATAACTGTAAAGCAAATATTTATGTTTACCGCCATGGAAGCAAACTTTTCCTCAACGAGCATATAATCAACTCCGATACATGCCTGTCCATTGCAAGGTCCCCACTTCCCTCCTACTATTCGTTTGACT
>V300016263_L3_WHPEAkcfEAAARAA-541_1_paired_trimmed_paired_merged_contig_69560
TTCCGCAAAGAATGCGGTGCCATCACATATTTGGAAATCAAGGTACCATTTCACCTTTATTACGAACTGTGTTGTAATTGACTTCTGCTGCATCTTTCAATAGCCATTTAATTTTTCAATTATGATGCATTACATAGTTCTCACCATCGCACAACTGTTTGAATGCTGATTATTACCTTGTTGCTACCTTCTAATGTATAGCGTAAATTTATTATTTCATGTACATGGTTCTTTCTTTCATGCAAAAACTCGTGCGTGGTATGGGTGCATCAAAATTTTTGGTTGAAAAAATCACCAACCTTGGTCCTATAGTATGGCTAAACTGTGGGGAGGGGGACTGAACTCGGGTGCATAGGGAGGAGCATATCCACTCCCACGTAAGCCGGGGTTCTCCTATTTAGGCAAGAAGAAAAACATGTTTATGAATTTACACATGATTAGTGTAACCAAATCACTCAATTTATATGCATTTCTTAGCTCACCTAAAAGTACAAACAATGATAATAAATCAGGAGTTAATGTAGTCAGATGGTGAGGAGGATGATCCGTTGATTCCCCATCTTTCCGGATTAATGCATGCGCAAGAGCCTTTAATGCTGTTCTTTGAATCTGAAATATGTCTCTCTCTCTTTTCTCCGTCTCTCTCCGTCTCTCTCTATTTTGCAGTTTTGATCCTTCCTTAAGTTATGAAGAGCGG
>V300016263_L3_WHPEAkcfEAAARAA-541_1_paired_trimmed_paired_merged_contig_69561
CAGGTTAAATTTGACCTGGACGAGGATGAGATCTGCGGCATGGGACGCAGGAGAGAGGAACTGTTTGGTTATAAGTGTAAGGTTAAAGTTGGTTGCTTGGTTATAGGCATAAAGAGAGTTTGAAACGACAGATGGCTTTGATTTGATTGGGTTAAATGGTAATGTCAGTATATTGGGTCCTCACCGGTGAGGACCTAAGTATTTCCCTTTTTTT
>V300016263_L3_WHPEAkcfEAAARAA-541_1_paired_trimmed_paired_merged_contig_69562
TAGGAGATTTAGGAGCCACCATGTAAGTCATTTTTCATTTCATTTTATCCCTTCAAAGATATATCTTATACATTTATAAATGAAAAGTCAACTTCAGTGGCATCCATATCATTCCCGTCATTATTATTGTTATCACGATCTCCATCACCACTACCAACATCAGCATCTTCCCTTTGATTTTGGAGAACAAAGCCCTTGAAGTCCAGTAAGGCACATGTGTTTCATCCACATTGGGGCAATGCACCCAAGATCCAATATTTCGAGCCAGCTTCCATGGAAAATTCAGACTTTCTTTTTTATGCTGGCAAACAAGCAACCATTCTAGGGGCTGTCGATGTATGAAAAACTTGTTTAACTTAAGCTTATAGAACCTCTTGTCTAAGTGGAATTTCTCTTGTAATTGGTGTAGGCAAAGTTGTGCAAGACCACACAATATTATAACTTATATTTCTCTGTTTGCCCTACTTCTGATGATATCAAGGAATCTTTGCCTTCAAAAAGTAACCACTTTCTGTCATAGTTCCTGAAGATTAGAAGAATCTACTGTTATATTGAAGTTGACTTGTGCAACCCTAGTGCTTTAGGTATTATTTTTCATTAATGACTCGATAGATTTTCTCTTTGCTTGTTTCAGGTACAAGTTCAAATTTCGTATACCTTCTTATTTTTCTCTTGTCATTCGAAGGTACTTTTGGGTTTCCACTTTCCAAAAATATAAAATGGACCTCTTGGACTGTCAAGTTATATTTGATTATGATACTCAAAGAGAAGTAATAGACTCATTCTGTGACAAGTTAAATCCACTTCACCTGATCATCACATAACTTCTTTATTTTTTTGCGACGACAATCCTTTACCAAAATTGCAAATTGTAGGGTTCTAAACTTTTAGGTTCCTTGATGAATCATCTCTGCCAACATTGACCAAGTTAGAAATCGCTTAGTCATCTGGTTATCATCATATCATTGTATTGAAATAAACAGTGCTCTTCTGTCTGTTTGATGATAGTTAGATGACTAAATGGGTTTCTATTTTTTTCGGAGGATAATACTTCAATGGGATTTAATATATGAACAGTTTGTATTATTGAATCGGATGGAGAGCATTGCCCACATGTGATCCCTTTGTTCTTGCTGTTTTTTTTGCACATAACACAAATGTGGAGGTGAACAAATATACTTCTTTTCTAAAGCATATCATGAATATTGTTTTTTATCATAGGGCACCAAGGGAAAAACTTATAATTTAGTGGGTACATTAGGCTTACAAGTCATCCATATGGCTCAAAAATTGGATCGGCAAGATTTACTTTGAAAACCTTTGGAAGCATGAACAGATCAATATATTTTGTAATACCTGGACTCAACAAGACATTTTAGTTGGATACGATAAATCTGGAATTTGTTAGAAGTTCTCTCATTTAAGTGCCTACCAAATGTTAAACAGTGGTGTTATTTTGTGTTGTTTAAGACTCTTTTATATCTCTCAGCCTTGCCGTATTGGAAGGTGTTG
>V300016263_L3_WHPEAkcfEAAARAA-541_1_paired_trimmed_paired_merged_contig_69563
AGTTGCTTTTGATAATTGCGTTACTTTGATGCTGAAATTGCGAAAACCTGTGAAAATATTCCACATTTAGGTTATAGTGTAGGTTATTCTCTTAATCACTAATGAAACTGCTATGAAGAATATGAAGATTCAATTTTTGAAACTAGAATTTCCAACCCGGCTCGATATCATAGTTTGAGTTATGGAATTGATGTTGTAGAAGGATTGTGCCTTCTTACGCCATTGCTTCATGTGATTGTATGTTATAGTGCTAGTATAGGTCTGTACAGT
>V300016263_L3_WHPEAkcfEAAARAA-541_1_paired_trimmed_paired_merged_contig_69564
TGCTGAGAATCAATTGCGATAGAGGAGTCATGATTGGTGACGGGAAAGCAAGGTTTTCGCAGAATGGGACTCCGATTAATCACTTTCTCGGCACATCCACGTTTAGCGAGTACACAGTTATCCACGAAGGCTGCCTTGCCAAGATCGACCCAAAGGCACCATTGGATAAAGTCTGCATCCTCAGTTGTGGTGTGTCGACTGGCTTAGGTGCCACTCTGAAAGTAGCAAAACCAAAGAAGGGTTCTTCAGTTGCTATCTT
>V300016263_L3_WHPEAkcfEAAARAA-541_1_paired_trimmed_paired_merged_contig_69565
TGCGTTATAAACTTCTCTACTTCCAATTTCTTGTTCATGTACATTTCCACAACCGAAGGAAGGTCTGTCCGAGGTTTGTAGTTCCCGAAAAATGTTCCTTTGAGGGTTCTTTCATCAAGTACTTTCATGGGGTTTGTCTTGAAGATTGCATCTTTGGTTGGCACTCCTACAAGCACCGCTACACCCCACCCATCATGAACACATTCGAAGGCGGAGATCATCGAATTAATGTTCCCGGTGCACTCTAAGCTTCTGTCAACTCCACCATCCGTCATCTCAGCGATAACCTCCTGCACTGGCTTGTTATGGTCTTTCGGGTTCACAAACTCGTTTACTCCGAAGTTCTTGGCTTGATCAAATCTATTGGGATTCAAGTCTACCCCAATAATCCTTGATGCCCCAGAAATCCTTGCACCTTCAGCAGCAGCCAGCCCAACAGCCCCAAGTCCAAAGATAGCAACTGAAG
>V300016263_L3_WHPEAkcfEAAARAA-541_1_paired_trimmed_paired_merged_contig_69566
ACCTTCTGAAAAACTCAGTTTCCCCCAAGTACCACCTAGCTTGTTTAATGCTAGATCCGAGAAAATCAAATCCAGCGTTCTCAGCAAGAGGAGAAACGTCTATTGTGCATTGTTTTCATTTTTGACACATACCCTGTAAATAACAGGTTTCTGTAAAAATAATTCCAATAAAAATTTGAAGCAAAAAAAAAATACCAATAAAAAGTTGAATTCAAATAAAACATAAATAATTCAAAAACAACATACCTGATCAACAAAACTATAGAAAAACGAAGCAGCATTCTGATACTTAAGCAACCAAATGACGAAGCTGATCTTTAGTGAAATCAGGACGTTTATTATCACCAGCAATTTTCTTCAAGTATTGGAGGCCATTCAGAGCAACATCTTTAAAGACAGGAAAGCTTTTCAAATTTTCACAGCGATCAAGGTAAGATACAAGAGAATATATTTTTAGCATTGTATCTTACCATGACTGAAAAGCTTTACTATCTTTAAAGATGTTTCTCTGAATAGCTTCTAATACTTGAAAAAAAATTGCTGGTGATAATAAACGTACCGATTTCACTAAAGATCAGCTTCGTCATTGGGTGCTTA
>V300016263_L3_WHPEAkcfEAAARAA-541_1_paired_trimmed_paired_merged_contig_69567
TTATTGGAATCAAATTATGTTTTTCGATGTGATTTCTTATTGTTAATTGTGAGCCCTTTAATCAAATTAAAGTTTGATTCTCAAAATCGGGTTGTTTAATTCGGTTATTTGTTAGGATTATTTTCAATTCACAGTATTTGGTCTATTTCACTCTGTAATTTTTCCTACCCGAATCTGTAATGTCTGTTTGGTTGCCGAGAAAATGTGCGACCAGAATCGAAGTCTCAAAATCTGTAGTTTTCTTCTGTAATTTTGAACATACAAAACTTTCTCATCGCTTCACCCGCTCAGATCTTCCAAAACTTTTCTTTAATTCATGATTCTAAACTGTATTGCTAATTGAAATTGTGAAATTAGGGTTTCATTCATCCCCAACGAGCTTAATTTTTCCTTTTTTTTTCCACAGATTTTCCAAGCTTGAAACA
>V300016263_L3_WHPEAkcfEAAARAA-541_1_paired_trimmed_paired_merged_contig_69568
AACGGCTCGATCACTTGGAAATGGCTACGAGCTGTTACGAATACGCTTGCGGAAAAATTTCCAACAATTTGGAGCTCATGATGGGCCTCTTCAACTGCTATGTTCGCGAATACTCGTTTGTAAAGCAGCAACAGACAGCTATAAAAATGTACAAGCTTGTTGGGGAGGAGAGGTTTTTGCTATGGGCAGTGTGTAGCATCCAGTTACAGGTTTTTTGTGGCAATGGGAGTGAGAAGCTATTAGCTTTAGCCGAAGGTTTGATTAAGAAACACGTTGCCTCCCACAGCTTGCATGAGCCTGAAGCTCTTATGGTCTATGTTTCCATATTGGAACAACAAGCCAAATATGGGGATGCTCTGGAAATTCTCTCTGGAAAGTTAGGATCGCTTTTGATGATTGAAGTTGATAAGCTACGCATACAGGGAAGGCTTCATGCTCGGGCAGGTGACTACACTGCTGCTGCCAGCATATTTCAAAAAATCCTAGAATTATGTCCTGATGATTGGGATTGTTTCCTACATTACCTCGGTTGTTTGCTGGAGGATGACAGCAATTGGTGCAATATGGCCAACACAGATCCATTTCATCCTCCAAAATTCATTGAGTGCAAGATTTTAAACTTGGGAGATGAAGTGTTTGATTCTCGCATGTCAAATGCATCGGATTTTGTACAGAAGTTACTAGAAAACATCGGTGATAATTTTCTAAGATCTCCATACTTGGCAAATATTGAAATTGAAAGGAGGAGGCACTTACATGGCAAAGGGGATGCTGAGAAGTTAATGGAGTCTCTAGTCCAGTACTTTCTAAGGTGTGGTCACTTGGCCTGCTTCACTTATGATGTCGAGATGTTTCTTGAAGTTTTAACGCCTGATAAGAAGGCACAATTGCTGGGGAAGTTAAAGGAAAGCTCTCACTCCATTTCAGCTGTTCCAACAAAAGTTCTTGGGCAGTCAATAACACTCTTTAAATTTCAAGAATTGATAGGGAACACATTCAAACTTCCTGTGGGTGAACTTGAGGGATCTGCTTTGCAGA
>V300016263_L3_WHPEAkcfEAAARAA-541_1_paired_trimmed_paired_merged_contig_69569
CGTGGAAGCAGAGACGAAGCGGAGTGAGAGAGAGATAGAGAGAGAAAGCAAGTCTGCTACGGTCACCGAAGACCGAAGCTTTGCCTCTGAGTTGGGCTTCTTTATCGTCGCCGCTCATCCATGGCTGGGCCATCATGGTTGTTTGACAAAAATAGAATTGCAACAAAAATCAGGAGTGCATCTGGAAGCTATGATTCTGTTGGAATTAAATGGCAAAGCAACCCAACTAAATCTTGTCCAAAATGCCATTATACGATTGACAATAGTGATGTTGCTCAA
>V300016263_L3_WHPEAkcfEAAARAA-541_1_paired_trimmed_paired_merged_contig_69570
GTCGGATTAGGATAAATTGATTGATTTGGTGTTGGGTTGGAGTCGATTGGGATTTTATCTCCATAAACTGGGGTTTATCAAAGGAGAGAGGTTGAAGATTGCATCTTTCGGATTTAATAGTGTCTGAAAGAAAAAAGGCGGTGTGGGGTTACTGAGCCAACAACAACGAAAGGTAGGTTGGGATACAATATGAATTGGGAGATTTGGGTAATTAGGGTTCCAGAGAAATCGGATTTTAGGGTTTTTTTTTTTTTTTTTT
>V300016263_L3_WHPEAkcfEAAARAA-541_1_paired_trimmed_paired_merged_contig_69571
CAAAATCAAAGGCACGAACTGCGTGTAGGGTCAAATTGAACACAATCTGAAAAAACTGAACTTAGATTATGAAATTCACAGTCAAATCAACACAAATCCCCACCCAAGGTTCTTCACCAACCGGCATTTCTTTCAAACTTCACAGTCAAATCACAAATCCCCACCCAAGGTTCTTCACCAACCAGCATTTCTTTCAAACTTCACAGTCAAATCAACACAAATCAACTTACTAATCAACGCGGGAATGACACCGGTAAGATTATTACTGTAAATGAAAAGCTCTTCAAGTGAAGCTAAATTCCCTATCTCCTCAAGCATTTCACCAAACACATAATTCTCATAGAGGTAAAACTTTCTAAGGTTGGTCATTTTGCAGAAAGTGGTCAACATTTCTCCATGAAAACTATTTGTGCACAAGTCTAGAATCTCGAGATAATGACAATTTGCCAAACCCTTACTTAACTAAATTTTAGGTAACTTCATTACTTGATTTATATAAGTTACCAAGTGCCAGAAACAAGCTTATTAAGCATTACAAATGCTTGAATTTTAGGTAACTTCATTACTTAACAAATCCTATTTGTGCTCAGTTTTGATTACTTACTTCTATAAGTTTTGATACTAAAAACCCAACAAGCTTGCAAGAGGAACTAAATGGAAACAAGGATTAGAGATCAAACAAGAATACTCGTATGCTCAGTTTCAATTAAGGATTATAGGTTTTTTTTTC
>V300016263_L3_WHPEAkcfEAAARAA-541_1_paired_trimmed_paired_merged_contig_69572
AGAATGATTGTGATCAAACCGACCAGCTGATGATTGCAGATACAAATTTAGATGTTACAATTGTAACACCCTCTACCAAAGAAGAATCCTCATTTTTTGGCTGGCATGTTAAGTTTTTCCAGGTGTGTGTGATTGCTTGTTTGTGTGTTGTATTCTTCTTTCTTTTGTTTTTCCTTTTAAAGGAAGAAATATCATCCTGGGGAGCAGACTGGAAGGCTCTCTGATCTATTGGACCACACAGCACATTCCCCAGAAATCACATTGGTATGTCCAAATTTTTTGGATAGAGATAACTATGCTACTTGATGTCGTGCTATGACTGTTAGTCGTAGTTCCAAGAACAAGATGGGCACTACTCTTATCGTCAGTGACCGCCATATTGGATTTAAGCTGGCAAAGCTTCCTCCTCAAGG
>V300016263_L3_WHPEAkcfEAAARAA-541_1_paired_trimmed_paired_merged_contig_69573
GAAGATCATCGCAGAGTACATATGGTCAGCCCCTCATCCTCTTACTCTTCTAATCCTCTGGTTTTCCTTCCAGACCTGGAACATGGTATACGTATCTGTGCGTATTTGTACGTATTTTGATGCGTACGCAAATGGGTTTTCTTGTTTTGGTGAATAGGTTAATGGGTTGGCTTTGCTTTTGTGTTTTGATCTTGTGATCGACCGCTTGGGGCTAGTCAAATGCTTATAAAAGTATTTGTCTTTCCTTTTTTTCTGTGTTCTTTAATTTTGTGCTGTTGTCCATTTCCATTAATGGATTCTTTGGAATCCGATGGGGTTCGTTTACTTTGCTTTTTGTTTTAAATTTCTTGCTTTCTACTTGGGATAAATTGACTGACTGTTAATTCATATATATGTATATGTATGTGTATATATACATGTACAATCCCTTAAGGTAATTCCAAAAAAATGGGGATTAGTTGTGTTTTAACGAGCCGAACCGTTATTTTGTTGTCTTAAGATTCATGGATCAGGATTGGTGGATCTGTGGGTGTCACTGTCCTTCTATTTTGGTGATGGATCTTTGCTTGATGATTGGTATTTTCGTTTCTGTTAATCACAACTTAATCATGTTACTAGTTGGGATTTATCTACTTTGATTACTTTGCTTAA
>V300016263_L3_WHPEAkcfEAAARAA-541_1_paired_trimmed_paired_merged_contig_69574
CTTGGCTCTCTTCCTCATTCTCTAACTTCTGATCCTCCTCCTCGATCTGTACCACCAGTGCCAAGCTTGCCGCCACCTCATATCCAGCAGTGATCGTCTCTAACGGAAATTCAAACCCTAAATTGTTGAACACCACAATGCCCGCCTCGTGTTCGACGGAAAACGCCTACACCGCCCTCAAATTCTCCGCCCCACAGATCTTGTTATCGGTGTCCAACGCCGAGTGCACCATCTTCGCAATGCCATCACCGTGCATCGACGAAAGCATCACCGCCAATCAAATATTGCTGATACCTCTTAGAACAATATTGAGAGCAATGTAGATCTCGGCGTACTTTCGACTCAGCTTCTCTGGAGTAACATCGACGTTGCAGCAAACAGTGACGATGACGATGACAGCCTGGTTGACGATGTGGATGCACTCGAAGACGTTGATCAAGTTGTCGTGATCGGCGATGGTGACGTCGAGGACGTAGATGGAGTTGACTAGACGGTAAACGACCCAGTATATACCGAGATTCAACCCCCACGATGAGCTGGCCGCTTGAGGCGACAAGCGGGTCGTCGCTAAGGGAGGTGATGAAGTCGGCGGTGGCATCGGAGGAAGAGTCGGGGTGGATGTGGGAATTGTCTTTGGTGGTGTGGGGTGGCGAAAGCTAGGCGGGTCTGGCGGAAGGAGGAGACGGCGACGAGGGCCCGGGCGGACAGAAACCATTCTCAGGTTTGGAGGAGAATGTCAGATCCATTGGCGGGTTGGAGAGAGAAAGCTAAACAGGACATGGTGGGATCGGATCAAGGTCGGAT
>V300016263_L3_WHPEAkcfEAAARAA-541_1_paired_trimmed_paired_merged_contig_69575
GGTTAAGGGGTACAATGATATCATTGAAGAGCCAATGGATTTCGGCACGATTTCAGAAAAACTCAGTGGAGGAACCTACAGAACACTGGAAGAATTTCAGCATGATGTGTTTTTGGTATTCAGTAATGCAATGTCATACAACGCTCCCTCTTCCATTTTTAATCGAAAGGCTTGTGATATGAAAAATCTAGCGGTGGAGTTGTTTGAAGCCCTAGAGCAAGATTCTAAAAGTTTTGAAAGTGCATGTTCCTCAAAAATATCACGAGCTGGTAAGAGGAGCAAGAACATCATGAACAGTTCTGCTGATAGGTCAACTAATGGGATGCCTTTAAGGGGTCGGTCGCAAGGGGTTGCCGAGCAGAAGTTACAAAAAGCCGGAGTTCTTAATCCTTGTAATTCAACTTCAAACTTTCAGTTTAGTGATCTAGATCTTAATGTGGCATTATTTCAGAATGGCATCATAAATACTCAACCTTCAAATATCCTTCGGAGTTCCACCCAACCTCTATACTCCGGTGCTCAAACAAACATTGAGCACCATAATGGTCAGTTTATTGGGACTGCACCCTCAATCAATGCCTTGTTTAACAACAGCATTGGGAATGATGTTGGTAGGGGTAGGAATCCTTTTATAGCTGATCTGCCTGCTTCAGATATAAAGGGGGACTGTGAAAAGGTTTATGGCCAGTCACTGTCTTCTTCCATATGGTGGCGTTGCCCTCCAATTATTTCTAATTCAAGTAGGAGCCCAGCCTTTGGCTCCACACATGGGCTGAACTCAAATTGTTTTGGAGGTATACAGCATCAATTTCAACCTATGGGTGGTAGTGGAAGCACACCGTATGGAAGTAATAGTTTCGAGCAGGCGAGCCAAGGTCTGAACGGGTTGAGGCAAGCGGAGATAGGACCACAAATACCTGATTTTAAACCATTCCAGCAGCAAGGGC
>V300016263_L3_WHPEAkcfEAAARAA-541_1_paired_trimmed_paired_merged_contig_69576
AGAAAGTTAATGCCTTTCTATCTGTCTCCAACTTTAACTACAGGAAAGACTCTTACAATATGTTTGCAAAGCCAGTAAATCCACAAGAGGTTTGCCCTCTTTATTTATGGTCTTTCCAAGTGTATATACTTGTATGGTTGCTAATATATGGTTCTTAATGTGAAAGGTTAAAGGGTACAATGATATCATTAAGGAGCCAATGGATTTCGGCACGATTTCAGAAAAACTCAGTGCAGGAAGCTACAGAACACTGGAAGAATTTCACCATGATGTGGATTTGGTGTCGGCCAATGCAATGTCGTACAACCCCCA
>V300016263_L3_WHPEAkcfEAAARAA-541_1_paired_trimmed_paired_merged_contig_69577
CGTTGTTGTAGGTCTCGATGAGGGGCGTAAAGCCGTTGCCGGGGGCGGTGCGTAGCTCGATGCGCTCTGGAGTTGTTCTGCACGACCTGACTAGCGTTGTGGAGGAGCTGATTTTCAGTAGCTTGGATGCCGGCGCAACGAAGGTATCGGTTTTCGTAGGTGTTGGGACATGCTATATGATGGACGCGGGATTACTCGTGATGGATTGGTGTTGGTGGGAGAAAGATATGCCAGTCA
>V300016263_L3_WHPEAkcfEAAARAA-541_1_paired_trimmed_paired_merged_contig_69578
TTGATAAAACAGGAGCTATAAAGGTTACTAGCTTTGTTTTTTGCATTTTGTGCTTATTATCATTTCATATTTTCATGTGTTTCAACTTTTGAAATGGATTTTTATGTGCCTGAGTTGAGCATTTTCTAGACATTTGAAGTTATTGCGAATCCGGTCGTAGTATCTTTTGTATCTCCTGTTAATTTGTAGTTGCGAATCTGAGAGTTCAATATTTAGTTTGAGTCCCCTGCCCTTTTACTGTTTGAGAAGGTAAATGGCTTTGCTTGCACATTTTTGGGCCCCCTAACTACAGTTTGGGTGTTCAGTAATATCTCAATTATCTGTCGTATTGTGTCCCCCCTGCCTTTGTGGTCATCAATGCAACCATCAAAGGTCGACCACGTAGCAGATTGACCAGTTCAACGCATATGCTTGATATGCAGCTGGGGTTTGGAATCATAACTTCTCTTTTCAGGTTCCATCCTCGCCAGTTTTAGGCGTGCCCTGTAATTAAGTGGTGAGACTGGATTGTTGACTTTGGTAAATATGTGCGAAGTACAAGCTGGGGTTGCAAATGTTATGCCACCAATGACCTATCATATAGAGCCCTTTCTTTTGGGTGGTCTCCGTTAAAGGATGGAGACGGGGATATATATTTCCTTTTTTGTGGAAAATATTGATACCAAATAGAGCCTTTTCTTTTAGTTAAAAAACAATATAGGTTCATAAAGTTGATTTTTGTTATACTAATTCATCTTACCTTGTTTGTCTGTTTCTCTTTTCCTACAGTTTTTTATTTTTCATTTGTCTGATCCTTTGTCCTAATTTAATATTCCATGCTGGCATGACAGATTGCACTTGATGTTTACAGAAATAGTTAACGTTTTACTATTCGAGCAATAATAACATATAGGTAGGTCTCTGCTGTCTTTTCTCTTCCAGGTGGATGAGTATTCACGTACCA
>V300016263_L3_WHPEAkcfEAAARAA-541_1_paired_trimmed_paired_merged_contig_69579
AAGTCCAATGCATTCGATAAGATACAGAAAAGTGACAGATTAGAATACATCATAATTTTATTCATAAACATTTACAAGGAAAGCAGACAAGCAAATGAAATTAACACCTTCAACCTTCACTTAGCAAGCTAGAGATTTCAGCCGGGTAAATAAGCACATTCTACATATTACATACATATGCTATGTATTTAGCACATATACATGTTT
>V300016263_L3_WHPEAkcfEAAARAA-541_1_paired_trimmed_paired_merged_contig_69580
TGTCCCATTTTCCCGTGAATTTTCCAAGTAAATAAAATTTCAAGGCCTCATGACATAACAGTGTGATCTCATTGCTATGTATGCAGACAATGAACGTGAAACTGAAGGGTACACACGTAGTGCACTTGGGTTAGTGCAGATTGCAGACAAAATACATATAATCATTTAAAAGTGATGCAATCAATGTGATCTAATTGCAATCCTTCTACTTATCCGAATACAGAACCCTACAAGCCCCAGATACGTTCATAGCTTTCTTGCAGCCACTAGTCTCAAATTGCTAAAATGGTCTGGCTAGCCAACCCGCAATGTACCATTCATTTACGTCAAACAAAGAGAGAGACTGGTAATGAAATAAAGCAGCCATCCCACCGAAGCTTCCGAGTAGAAGACTTTTCCTGCCCTGTTTGTCCATCAATGAGGATGCAATAGCTGTGCCCAAGACATTTGCTATTCCAACCAGAGCACTTGCTGCAACGTCAGATGTAATGCCAGCACTGCGGAAGACAGAAGTAGAATAATAGACCGCAGCATTTATCCCAGCCATCTGTTGTAAGAAGAAAAGTGACACGCCCACACGAACAACTTTCCAATAGCGGCTACTAA
>V300016263_L3_WHPEAkcfEAAARAA-541_1_paired_trimmed_paired_merged_contig_69581
ATATCAATGCATAATAAGCTGGGACTGCAAGAATAATAGAAAAGCAAAATCATCAGACTCAATCAGAGAATAAGGTAGAAAACTATATCAGTTTTACGTTTATATGAATACACAGTTTGTATATTGACAATAATGAAAAGTGAGAAATTTAGAAGGGCTCAACTTCTTTCTATTTCTCTTTACAGTTAAAATATATGTAAAACTTATAATGAGGAAGTTTGTTAATAATTAAACTAAATACGCTAACCCGAAAGGCAAATTTGAAAACAGGCCAATGAGCTTTCTTGGATAAGAAGAAAAATGGATAAATCAAATACACCA
>V300016263_L3_WHPEAkcfEAAARAA-541_1_paired_trimmed_paired_merged_contig_69582
TTCTACGGTGGCTAAGAGAAACTTCACGGTGGTAGATTGCAATGTGGGATCTCAGATGGTTATAGTGCATGAGTGAGTGCTGAAGTTTTGGGACTGCAAATCTCAGCGAAATACGCCAATGTACCAATTCCACCCAACGGGGGCATTTGAATGCTTATGATGTCGAATTTCTTCTTACCTGTATCTATAAGGGTCTTATTCCTTTGATACTTGGTGTTATAAGTTATTTAGGTAACTGGACAATGTTTTTTGTGTGGAGATTGGGCCCCAAGCTACTACTTGTAGTTTGTACAGGGAGAATTATTTTGTTTCCCAAAAATAAACAAATTTTTTTTCTTTCTATTTTTAATCAAAGAGGAAAAAGAATTTGAACTCGCAACAGGTTTCAACGCTGCGAAGAGAAGTGTCTATGCGGACAATAACTGAGCACGAGAAGCATGACCTTGACCGTTAACAAAGGATTATGTATAGGAATTTCTTGCTGTTATCTTGACAGTGAGAGATTTTCGTGCTACAAGATTCCATCCTTTGAATAAGACATGAATATTGGAGCAACTGGCCGATTCAACATCTCTTGAATATGAAAACAAGAACTGGAGACCATGATCGGTTTACTGTCTGAAACTCGGAGCAGATCCACGTCTCTACCGGTAATTTGGAGATGAAATCTTGGACAGTCTTCAGTTCTTCCCATCCACCAGGATGCCCCACATAAACCACTAAGCTGATAAGCCCTCCGTCCATCAGGATACCTTTTGCAGCTTCCAATGCTTTTAGTGTTGTGTCTGACTGCGTGGTGAGTGTTTTGTCACCCCCTGGAAGATAGCCTAGGTTGAAAGCGACAAGCCTAACAGATGTATTCCTTGGTAGAACTTCATGCATTTTACTGTGGCATTTGGAGAACAGCTTAACGAGTCCCTTCTCATTTGGAGGGACCAATCTTCCAGCAGAATTTTCATATGTCCACAATATTACCCACAGCAAAAAAAAAAAACAAAAAAAAAAAAACTAAATTGGCAGACCAACTAGAAGATTCACAAGTGCCAGTCCACCACCCTACTCCACCACCCTGCATATCATTGAGCACGCCCAGTCGCCTTCTTGTACGTA
>V300016263_L3_WHPEAkcfEAAARAA-541_1_paired_trimmed_paired_merged_contig_69583
CTCTAATGCCCATGCTCAACAGGTCCTCACCTAAACGAACACAAAGAGGCCTATTTCCACACCGTCCCCTAAACCTAATCATCTCTCTCTCTCTCTCTCTGCAGTCGATGTTAGGGTTTGTTGAGGAGGTTCTTGAAGAGGGTTTCTTCGGTAAATGCTCTCTCCCTTCACGAATCTCTCAGTTCCCTCTCCTTTCATGTCTTCAATCGACGCCCTTCTCTTCTCCTCTGCTCCTTCA
>V300016263_L3_WHPEAkcfEAAARAA-541_1_paired_trimmed_paired_merged_contig_69584
GTTGGACTAAATAAAGAATGAATGTTTGGCTGAATTGTGTAAACATGTTTGCTAAGTAGCTTGTTTTTATATAATAAATAGAAATGCGAGAAGCAAAATTGTAGACGAGAAGTGTATAATAACAAGGAAATGCCTGAGGCGTCCATAATAAATAAGTAGTCTATTAGTTTGCCGATAATACAGACTGTCCATGCAATCAAACAAACAAATGAAACAAGATGCTGATGTGAGATCTACCATTTCTGCAGATTCACTGTTTTATTACTTTCTCTTTTCTGACAAGACGTTATACTACTTTATTTGTCTGGAGAAGGTGCAAGGGGCGGAAGTTAAGTGGGGTACTTCTTTCTATGAAGATGTGTATTGATATTTGAGCTCATCTCTCATACATAGTTTGGGGTGCTGCCGCAAAGACGTTGCACAAGTATGGCTT
>V300016263_L3_WHPEAkcfEAAARAA-541_1_paired_trimmed_paired_merged_contig_69585
AGGTTCACACTTCACAACATAACCTCCATACAAGCATGGCCTATCTGCACTCTCCAAGTCTAACCACACTTAAACACAACCCTAAACCTGCATGCTTCCCTCCTTCAAAACCCTCTCCACTTCACAATCTCTGCTTCTTCACAACCCAACTCAAAATCCAGCCTCAGAGATGCAATGCATTCTTCGGCGAAATCTCCGATAGTATATTGGAAACCGCCCTCCATTTGGACCAATTTCCTCCTCTGCAATATGGTTTCATGCAGTTTGAGAGGATCACAGAGGAGCTATCAGAAACACAGAAGTGGGGGTTCCTTGTTTTTGCTGGCGTTACTTGGATATACTTAACCGCGAGGCCGGGGATTCTCATTGGCGCCATTGATGCGTACCTTCTTGCTCCTCTGCAGTTGGTGTTGGACAGCTTGATTGGGAGGAGGAGGTTGAAGAGGACGGACTTTGTGATCGGGGAAAAATTGGGAGAGGGGTCTTTTGGTCTGGTATATTCCGGGGCAGTTGTTCCGAAGAATGTGAATATGGAGGAGATGGTGCAGAGGAGAGGAAGGGGAAGGGCACCACAATTGGATGAGAGGTTTAAGGAGAAGGTCATCCTCAAGAAGGTGAAGATTGGGGTTCAAGGGGCTGAAGAATTTGGCGAATTCGAGGAGTGGTTTAATTACAGGTTGTCTAGAGCAGCACCTGAAACATGTGCTGCGTTCCTGGGAAGTTTTGTTGCTGATAAAACAACATCACAGTTTACGAAGGGTGGAAAGTGGCTCGTCTGGAAATTCGAGGGAAACCAAAACCTTGATGATTACATGAAAGATCGGAAATTCCCTTTTAACTTGGAGTCTGTCATGTTTGGACGTGTCCTGCAAGATGTAGACTCCGTCAAACGCAGTGCATTGATCATCAAGCAAATAATGCGTCAAATTATTACTTCGCTCAAGAAAATCCATGACACGGGCATTGTCCATCGGGATGTAAAGCCAGCGAACTTAGTAGTAACAAAAAAGGGACAGATCAAGCTCATAGATTTCGGGGCAGCCACTGACCTCCGGATTGGAAAGAATTATATACCAGACCGTGCCCTTCTTGACCCTAATTTTTGTCCTCCTGAACTATATGTGCTCCCAGAGGAAACACCGAATCCTCCTCCTGAGCCTATTGCGGCCTTACTTTCTCCGATTCTTTGGCAGCTGAACAGTCCTGATCTGTTTGATATGTATTCTGCGGGAATTATACTACTGCAAATGGCAATACCATCCTTAAGGTCTTCAGCAGGCTTAAAGAATTTCAATTCAGAGATAAAAATGGTTAAATATGATTTGAATAAATGGAGGGACTACACTCGGTTGAGGCCTGACTTGTCACTTCTTGATCTTGATTCGGGTAGAGGGTGGGATCTGGCCACAAAGCTTGTTTCCGAGAGAGGTTCCCTTAGAAGAGGGCGCTTATCTGCCGCTGCTGCTCTAAGGCATCCTTATTTCTTGCTAGCTGGTGACCAGGCAGCTGCAGTTCTCTCAAAATTAAGTTTTACCAAATAGTGAGCTGCTTATGATAAACTGAAGAATGGAGAGGCTCACAGACACAAGGCGTTGCCCACTTAGGTTGTGATGGTTGCCATTTTGCATCCGATGAGACCTAAGGTTCTCGCTTCCAATTTGCCACTCCATCGGATGCAATTACAAGAGTTACAGGTCTTCAATTGTTTTTCTTTACTGGTAATATTATAGCAGAGGAGGTATACACATATACTCCCCCAACCCCACTTTGTAATTCATTCTACATTTACCAGTACTCTCTGTATCGGAAAGCTCATTTATGTCATGAGAAAGTAACGAAATCAATCGGTTCATGATCAACCTAGTAATATAGTTTTTGACAATGTTTCTTTTAGTTTATCACGCAAAAATTACAGCTCGCAAGTCCATATTTGCAGACTATTGGAATCGACAAGAATTGCAGTTTGTAAGTCGATATGCATGACTTTCATGTGATCGGGGAAGAGTTCAAAACATGT
>V300016263_L3_WHPEAkcfEAAARAA-541_1_paired_trimmed_paired_merged_contig_69586
GGTTTGCCGGTCAGCCTTCTGCCCCTGCGACCCAAGCCAACCAAAGCAGAAGTTAAGGCCAATAGCATTTACTTCTAACTCTGAATAACAAATCTCGCCTAACCCTCTATTTTTCAAACAATGCACATACTTAATGGCATGCAGAGTAGCATCTCAAGTTTCACAACACGTATAATCAAAATGTGGCGCTCCGGCGTCCTATAGACTAACACTGAAGAACTAATCTCTGCCTCAGAAGCACCACCACCGCTCCCACTCCTCCGCAAAACCTCACCCTGTCGCGCCGCTCCCTAACTACCAACCAATACT
>V300016263_L3_WHPEAkcfEAAARAA-541_1_paired_trimmed_paired_merged_contig_69587
GTTCCCCATTTCATCGTTTTCCCTACTGATTCTTAATACATACACCCCCTCTCTCACCGCCGCACCAGATCCAAGCTCCACCGGAAGGATCTGATCCAGCCACAGAAACCTCACAATCAAATTTACCCAAACCGCAAAAAAAAATTTGCAGGAAAATCAAAACGAACACGGAGCTAATAAACCAATGCGTCCGAACAGTCAGCGAGCGGACTCGGATTCGGGTCGGGAATCGGAGCAGCAAGATCCGGCGTATCGAGCTCGATGAATCTTGGCGTTTCGCTGCTCGTTTCTTGCGCGTTTCTTTCTTCTCCAAGATGGATTTTCCTTCCCGGATTTCGTTCAATTTTTTTTTTCCCAATTTTCTTTTTTTTTTCTTTAATTTTTTGATGTGCGGAAAACGCGGATACGCGGACTTTGGAGGAGAAAAGCGAAAAAAAATGAATTGAAATAAATG
>V300016263_L3_WHPEAkcfEAAARAA-541_1_paired_trimmed_paired_merged_contig_69588
CAGAAAAACCCATAAAAAAAACTCAATACCAACGACCACAACAGTGAGCGGGAGTCTCCGTCTCTCAACTGAAAAATGGACGACGGCGGCGTTTCGAAAGCAGTGGCGGTGGTGGCTTGCGCTGCCATGGCGCTATTCTACGTAGCTGTTCTCTACGCCCCGACTGTAATCCTCCGTCTTCCTCCTCCTCCTTCCTTCAAGAACTTCATGATCCGACGGTTCGTATGCGCCGCCATTTCATCCGTCGTCTCCGTCATCGTCTCCGCCCTCCTCCTCCATATGAAAAGCAGGGACGTATCATCTCTGTTAAGTGTATACGGAATCCGAACAGACCATATT
>V300016263_L3_WHPEAkcfEAAARAA-541_1_paired_trimmed_paired_merged_contig_69589
AAAGCAGTGGCAGTGGTGGCCTGCGGTGCCACGGCGCTGTTCTACGTAGCCATTCTCTACGCCCCGACTCTGATCCTCCGTCTCCCTCCTCCTTCCTTCAAGAACTTCATGATCCGACGGTTCTTATGCGCCGCCATTTCATCCGTCGTCTCAATCGCCGTCTCCGCCCTCCTCCTCCCTATGAAAAGCAGGGAGGTATCATCTCTGTTAAGTGTATACGGAATCCGAACAGACCATATTTGGCAAGCCATGGTCTTTCCTCTGTCGTTGACTGCTCTCATGTATGCTGGATCCTTGGTCCTTAAGGTGCTAAAGCTAGTGAGTTCATTGAGGGAAGAT
>V300016263_L3_WHPEAkcfEAAARAA-541_1_paired_trimmed_paired_merged_contig_69590
TTTCATCAATCCGCGCTCCTTCACAAAAGATTGTTGCGCTTTGTCCTTCAAGCAGTCAATGTTTTGTGAGAAGTAAAACTTAGTGCACGTGGTTCAATAAAAAATTTCTTGCAGAATGGTACCCACTTTCTTGCAAATTCAGATGTCTCGGCAAGAGATTCAAAAGTAAGCATGGCAGCACTAGGGCTGGTTCAGTATGGGATACCGAACCGAAACCCTTGTCCCAATTCCCAAACCGAAGTTTTCGGGAATCCCAATTTCGGAAATCCCGAAATAGTTTCGGGATTTCGGGACAAATCGGGATTCCCAAAATATTTTTGGGATGTTTTCTTTCACCACACTAATGAAACTTCAGATGGCAGTTTGCTCAGATAGTTCAATACCAGAATAAAGAGTTACCATTTTCTTTCAACTCTATTAGCATTTTCAATTTGAAAAGGATTGGAGGTCATTTGTTCAAA
>V300016263_L3_WHPEAkcfEAAARAA-541_1_paired_trimmed_paired_merged_contig_69591
AGGGGTTTAACAATATTTTCTCATCTATTTAAAGGGTTTTAACAATATGAAATTACATTCAAACTTCAATCGAGTTGCATAATTAATCCATAGTGAGTAATAGGTGCATATATACTTTTCTTCCCTTTTGAAATAAATATGTTTCCAGCCATTTTTTATGATCTAAAGGAAAACATCTTTATGAATTAGTTGTAGAATTTCCCTGAATGGCTTTCCCTCAGCACCTAGTTTCATGGATTGCCAGAAATCATGGTTCCAGATCTCAACTTAAACAATTATTTGTATTTAATCTGCATAATTTTACTAAAAATATTTTAGCTTTCTCAACAACAACATTTAAACCCCATTTCACTAAATTAACAAATAACTACATAGAAATCATTTTAATGAGCAAAACCCACGAAATTAAACATGGAAGGAAAGCAACTGAGACACATACTTCAGATACAAAGAGAATAAAAAAAAACCCAACAATTTGATAGTATTTCTTTCTTGTATTATCAAGATGTATACTGCAACATGCTAGAATGTTAAATCTACTCAAATATGGAATGTGCCAACATAAAGACATGGACTCCATACTTTGGCCTACCAAAAACTCTGGATGCTTACCTCAGATTGTTTGTATGAAATTTTTTTTTTTTCTCTTTCAAGCCATTTCAAGCCATGCTTTATTGATACCCTATCTTATTTAATTAGTATTTTCAATACGTAGGTTTTAATGTTTTTGTAACTCTTAAGCATCAGGTGCATGCCAAAAGGGATAAGATGGCTATGTTTCACAATATAAAGACACATCAAACCTTAGAAAGTTTAAACGATATCTACAAATTAACTTGTACTGTTTATCACATGTGAAGATTGGTAGACAATGGAATGAATAATATGTAAATAAAAAATTGAAAGCGATTGATAGCCAAACCCTAAAATCACCACAACATGCATGAGTTCTACAAGAGTTTTAGAGCTTACATAGAAAAAGAATGACGTCAGAA
>V300016263_L3_WHPEAkcfEAAARAA-541_1_paired_trimmed_paired_merged_contig_69593
TCTTTCCCACATCAACCTGATATCAACATATAACAAATAAGATTTCTGCCGGTAAGGAAAACTATTCTTAAGCACGACAAATACTCATGGATCCTTTTCTCTTTTTCTGCTCAACAGTCAAGAGGTTTAGTTTATGCCATGGAATTATTGGAGCATCATAAGAGAATGAATAGGAAAGCAGTAAATGACCACTCAAACAGA
>V300016263_L3_WHPEAkcfEAAARAA-541_1_paired_trimmed_paired_merged_contig_69594
AAGAAACGAACAAGAACAGCAGGGGGCACATTTTGTAGTAACATGGAAGCCTTTGCACAGAGAACACCTCCAAGTAATGCAAGGGAATTGGCATGGTTCGAGGTAGAAGTTAAATTCTTAGTTGAATTGACTGCAATTATAACATCGTCAGCACCATCACAGTTGACCAATGACCATCCATCATCATTGAATCCATTGACAGCATCATTGAAGCCTCTGATCAATCTTTGGCTAAAAGTTCGCAGAACAGCTGGCTGCCTGCCCAAACTGTATACCACCTCACCACTTGTCTCTTCAGCTATTTGTCTGATATAGCGCAACGCAGCAATAGTCATTCTTTGTGCTACCACTTTAGACGATTCATAAAGCGGTCTCAGCACCTCTGGCACACTCCATGCCTCAAGATTCAGGTGGTCAACAATATGAACGATTGATCCTCCACCCTCACATGGTCGAATCAGATAACCACTAGGAAGCAT
>V300016263_L3_WHPEAkcfEAAARAA-541_1_paired_trimmed_paired_merged_contig_69595
GAGCCTTGAAGTTTTTACAATGTTTACAGCTGGAAATGGAGGAACTATAGAACTTATATATACACAGACATATGCTCCAACTACATTGGCTCCTGCAAGGGATTTGTGGACCCTAAGATACACTACAACTTTAGACAACGGCAGTTTTGTGGTGTGTGAAAGATCTCTTTCTGGTTCTGGTGCTGGCCCAAATCCTGCTTCTGCTTCACAGTTTGTTAGAGGCGCGATGCTTCCTAGTGGTTATCTGATT
>V300016263_L3_WHPEAkcfEAAARAA-541_1_paired_trimmed_paired_merged_contig_69596
GTTTTCATTAGATACTATTTATATTTATTTTTAAATTTTAAATTTTAAAATACTTTTATACGATGAACGATTACGATCATATGATCCATACGATCTCAAAAAAAGAATCCGACGAGAATTCCTCTCCAAACGTAAAGATTCCCATGTTGGGAGTTTTACTGATGGGATGTCCATTGTCGTTTTAGAAGCTCAGTTCGAGAAACTTTGACGTTAGTTATCAAAGTACAATATTAACACAGCCGTTAATTCCCAAAACATGTTTCGCTAATTGTCGTTTGTATGGTTTTGATTCTGTGTAGGTGGGACCAGAGTAGCTCGGTGGTGACTCCCGATGAGGACGTTTTTTACCTTGTGGCGCTGCTAAGGTCGGCCTTGGATACCGGGGACGAG
>V300016263_L3_WHPEAkcfEAAARAA-541_1_paired_trimmed_paired_merged_contig_69597
TTTTTTCTTTTCTTTCTGAATGTTCATTCCACACTAAGTATTCCGTTCCTAGTTCAGATTTGCATGCTGCTCAGTAAAATTCTTACGCTAATTCTGATTTCTTATGGTTGATGATAAATTCGAAACACCTCTTACTGATGCCTAACTTCTATAGGAGGAATTTACGTCATCCCATCCCAAAAGAAATGAAGTTACCGATTATGCTGTCGTGATGGGGGTCATTTACAGTATGGTCAAGCAAGACTATATGATGCAGG
>V300016263_L3_WHPEAkcfEAAARAA-541_1_paired_trimmed_paired_merged_contig_69598
CTTCAATTCTCTGAGAACGGAATCTATGTTTCTCTGATGCTCCTCACGGAAGAGATGAAATGACCATCTTAGCCTCACATGTGAGGTTCAAGTGTGGACTACTAATGAAAAAATAACGTAAGTCTTAATTTACACATTTACATGCCTCAACCCACTCTTGACGTTGATTCTAATATTATACACGTCAACTCTACTCCACACTTGACCAAGAGATTTGAATCCTCTTGACCAAGACGTCAAATCCTTCCGTGTCCACGCACACTGGGCCTGGACATTCTTCAGTGTCCATCCTAAGTGGCAACAATTTCCGAGGGCCCATACCATCT
>V300016263_L3_WHPEAkcfEAAARAA-541_1_paired_trimmed_paired_merged_contig_69599
AGATTCAGATGGTATACTCTGCTTCGATTTGTCCATTTCTTTGTGTAATTCAATTCAATGTGCTTTGTTTTCATGAAACTAAATGCATAGTAGTGATACTAATATTTAATTCTCTAGATGCATGTGTAGCACATTCGGTAAATAATAAAGCTGTAGAATTGCACATTCGATAGAACCTTCTGTCTTCCTTTGCGGACAAGCCGAATGATTATGAGCTTCCAGTCCTTTTGAGTAATATTTTTACCAATTATTTTTTTGTTGAGTAAACCAATTTTTTTAGAAAAGGAAAGAATGCTTTTAGCAAATCACTTACAAAAAATTCATACACATACTCACCCATATACAGGTTTTCTACAAAATGATCATCCTATTTTCAATGCGTAGTTAATCAATGATCCGAATTGTTCACTTTCTTTCAAGAATAAAAATAATCAGCTAAACCAACAATTGATTAGGTGTTCGATTGTTTCGACATTTTCATTACAATTTTGTCTACTGAGTCATGATTTTGTGTATATTTTAGGATTTGAATGATTGTTTGTGAGAATAACTCTTGAATATGAAGGTTAAATATAAACATAGTTTCGATCACTAAAACGCATTATGTAAAATGAGAATAACTTTATGAAGATATAATAATATATAGAAACCCAAAATAATGTTTTCTCCAACCT
>V300016263_L3_WHPEAkcfEAAARAA-541_1_paired_trimmed_paired_merged_contig_69600
AGATTCAGATGGTATACTCTGCTTCAATTTGTCCATTTCTTTGTGTAATTCAATTCAATGTGCTTTGTTTTCACGAAACTAAATGCATAGTAGTGATACTAATATTCAATTCTCTAGATGCATGTGTGGCACATTCGGTAAATAATAAGGCTGTAGAATTGCACATTCGATAAAACCTTCTGTCTTCCTTTGCGGACGAGCCGAATGATTATGAGCTTCCAGTCCTTTTGAGTAATATTTTTACCAATTATTTTTTTTGTTGAGTAAACCAATTTTTTTAGAAAAGGAAAGAATGCTTTTAACAAATCACTTACAAAAAATTCATACACATACTCATCCATATACAGGTTTTCTACAAAATGATCATCCTATTTTCAATGCGTAGTTAATCAATGATCCGAATTGTTCACTTTCTTTCAAGAATACAAATAATCAGCTAAACCAACAATTGATTAGGTGTTCGATTGTTTCGACATTTTCATTACAATTTTGTCTAATGAGTCATGATTTTGTGTATATTTTAGGATTTGAATGATTGTTTGCAAGAATAACCCTTGAATATGAGGGTTAAATATAAACATAGTTTCGATCACTAAAACGCATTATGTAAAATGAGAATAACTTTATGAAGATATAATAATATATAGAACCCCAAAATAATGTTTTCT
>V300016263_L3_WHPEAkcfEAAARAA-541_1_paired_trimmed_paired_merged_contig_69601
TTATTTTCCTTTTCAAATTGACTGGAATTTTAGTTATTAATCTTCTGTGTACAATCATATTCACATCTTTTTTTCTTTTTTTTTTTCAAAAGAGAACGACATGAGTCATATTCTGGTCTAGGAAGAAAAGGAGTTGATGAATGTTTGCACTGCAGAAATTTTTTTGGTTTGCAGAGACTTGAAACGAAAGAGACGAGGGGAGAGAGAAAGAGAGAAAACGTGATGAGGAAATAGAGGGGAGGAGAGAGAAAAACGTTTTCCTTTAATAATTTGTTTAAATCACTTTGGATTTAATAAAGAAAATTAATTAACTTAATTAGATTACATCTCAACAATTAAAAGTAGAGTAATAATAGGGAGGCTAAATTTGTAGACTAAATTTTGTAAACTAAA
>V300016263_L3_WHPEAkcfEAAARAA-541_1_paired_trimmed_paired_merged_contig_69602
CTTCCTCTTCCTCTTCCTCCGTCGGCTATCCAGTGTATCAATATCAATTGATTTGGGGATGTCGGTCGTTTGTTATAATTGCCGTAAAATAAGCTATGCTACTAGCCTGTGCCGTTGTACGGCACCACCACCACCACCAGAGAGTAGACTAGAGTAGAGAGTTTTATTCTCTTGCCGGCGTCTGATAGTGATACCGATTGGCGGCGGCAGCAGGAGCAGCGAGCCCATACGACATTATATGGGCCTATTGGGCTCTAAACCAAGTCTGCGCCTTTCTGGACTCTATCTCTCACTACTACAGTAGTTCATAAAGGCATAAGCAGGGAGTTTCAGTTTTTTATATATAAATTTTTTTTAAATAAAAAAAATCACAAAAGGAGAGCTTGCTTGACGTAGAAGAAGAAGCTGACAATTGAAATCGGAGCTCCAAGTCAAGCGGATCTCATCTCATCTCTTCAGCAGTCAGAGAAGTGAGTGAGTGAGTGAGTTGCCTTCAATTTGCTTTCTTCAGGTAGGATTAGGATTAGGATTAGGGTTATTCAGTCTCATCACTTCCTATTTGTATATGTCTCGCTCCCTCTCGCACTATTCAGTTAGAAAAATTACACCTTCGTCAATCAATCAGGCAGACTACCTCGGTGATGGGAACACTGAGCTCCCAAATTTTGAATTTATGTCCATGGGAGAAGCCTCTTTCCTTCCATGTTTGTGGGACCCATGAAACCTTTACACCCCTTCCCTTCCCTACCACTTTTGATGCCGGATGCGGAGTCGATTTGAATTTCCTCAACACCACCGCTCCCACCACCTTCATG
>V300016263_L3_WHPEAkcfEAAARAA-541_1_paired_trimmed_paired_merged_contig_69603
CTCCTTTTGAATTGGATGAAAAGAATAAATAATTGAGTAGGAAACTTCAAAAGATAAGAAAGCATTGTCTTCCATCAGGAAAGCTGCTAGTTCGTTGGTTGAGGCAAAGACATTTTCAGTTCCCCTTCTCTCTGCCTGCAGATTTTGCGAGATGTGGAAAGGCATTCAAAATGTTGTAGGCTATTAAATCCTGCCTGGTTAAGATCCCAACCACTGGAGGCACCCGACATGCTTCATAATTTGGCACAACGAGCAAATGGCGAAGTCCCACTTGCCTGAAAAGCACCATAGCTTTTGCCACTGACATGCCTTCCATCACTGTGTATGGTGTTCTATTGGTGAGTGGATGCAGATCTACATACATCTCCATTTCATCACTTTTCACAGCCACCTCCTCGATCTTCCCTTCCCTCTCGGCCAACTCAACCGAGGTAAATTTCTCTCTAACTTCCCACTCCTCTGTTCTTCTTTTCTCTCTTAGGAACCATTTCTTTTTCAGCACCTGAAGAAGGTGAGCTCGAAGAATTAGTCCATGTACTTCTGTTGCCCCAACAGCCAATCCCATTGGTGGCACCACTCCTTCATCTACAACAGGGAAACCATTGTGTGTGGTGTTTCTCAGGACCTCCACAATACGATCCACCTTTTCAATTCCACGGAGTGTTACTACTGGTGGCTTGGCATCAGCGAGCTCACCTACAGTCAGATTTCTCATCCACGGTTCTGGATGTGCCTCCAAGAAAGGCAAACCCTTTAAGTGCAGTATAATCTCATAGATGCTCGGATTGAAACTGTCTCCAACTGTTTTGGCAATTAGAAGGACAAGCATTGTTATGGGTAGTAAGAGGAGGTTGTTGGTGAGCTCAAGAAATATGACACATAACGAAACAGTCATCCTCATTGACCCTGCCATTAGGGAAGCTGCACCAAGAACAGCGAAAAGCCCCTGGTCAATGCTCGTATATGATTGCATGGCAATTCCAAGCAGACGGCCATAAGCTGAGCCCATAAGGATGATGGGGAGGAACAGTCCAGACGGCACAGCAATTCCAAAGGTAAACAATCCTAAGATGCAATATAATACAAAGAAGATTAGGAGGGATAAAGGATGATACTCAGCAGAAGTGTTTGTCGAAAAGATGTTTCGAACTGCATCATCATTAGTGGCAAGGAGAAGAGTAGCTAGGTCATTGTATTGGCCATCTGGGCAGTTGAACTTTTTGTAGTTTCCAGATCCTTCATTGGTGGGACAGGCAGACTCCGAAAGAGAGGAGTCACAGGGTGTGCATTCGACAAGGAAAGGGAGACCGTATAGGCATCCAGAAGTAAAGAGTGATACAGTGAGACTGAGGAGGAGCTTGTGAACTTTCCCCTTCTGATTTATGAGGTTGTATAGTCTGAGAATCTTGTGGAGAAGATAGTTGTACAGGCTTCCCAAAACTCCACCAATAATGCCAATTAC
>V300016263_L3_WHPEAkcfEAAARAA-541_1_paired_trimmed_paired_merged_contig_69604
AACCTTACAATCCCTCGACCACCGCTAGGCCTCCATCCCGGAGCGCGAGGCCTCCGCCGCCACTCGAATCGAGGAGCAGAAAGCCGCAGCCTTGGCCGAGGTGGAGAAGAATGTTTCCGGGGATTTGGATTCGCCGGAGACCCTGAAATCGTTTTGCAGGAAAATGGACTCCTAGGGTTTGGTGATGTTCATCGTGTCGAAGCGGAAGGAATCAATATCGCTCAGGGCGGAGATTCTACAAGCGATTTCGGAGGCGGTGGACCCGCCAAGATTGGTGCTGGATGCATTGGAAGATTTTTTGGCTTCTAAAGCCAAGAAATTCGGGATTATCGATAAGCGGTGGGCGTGCGGGCTGTTAGTTCAGGCTCTGTTTCCGGAGGGTAAGCCCAATGC
>V300016263_L3_WHPEAkcfEAAARAA-541_1_paired_trimmed_paired_merged_contig_69605
CTCGAGCAAGTCAAGCACTCAACTTACGTCAATACTGAGAATCTCAGGAGACCCCGGACCCACTCGAATTTTGCCCAAGTGGTCAAAAGCTACCCACTTCGCACGCTATTCCGCGATTCTCGTCAGTCGTCACCATTATTCAATCGAGCCTACGGACATTCAGAGTCACGCAGCGACAGTGAACGCGACTTGAAGAAAACACACGCTCTCGCGCTCCGCTTTGGACGACGGTCGGTGCCGGAGTCCGACTGCGAAGCCGATCATCCCACACTGCCAGTAGCATGGACGGCGCTGGCGGAAGTTTTCCACCGTCTGATCAGGGCGGTTCGTCTACCGACCGGGTCAAGTCCGGTCATGGAGCTTCGAAGCCGGAGAAAGACCCGAGGAAGGACGCCAGAAAGTATCAATTGGACCTGTGCAAGAAAGCTTTGGAGGAGAACGTAATTGTGTATCTAGGGACTGGTTGTGGGAAAACCCGCATAGCGGTCATGCTTATATACGAGATGCGCCACTTGATCCGCAAACCCCAAAAGAGCGTATGCGTGTTTCTTGCACCCACAGTGGCTCTGGTTCAACAGCAAGCTAGGGTTATAGAAGATTCCCTTGGTTTCGATGTTGGGATTTATTGTGGAGGCTCTAACCAATTGAAGTATCACCAAGACTGGGAAAAAGAGATTGAACAATATGAGGTTTTTGTTATGATCCCTGAAGTACTGCTACGAAACTTATGTCACTGTTTCATTAAGATGGAGTCAATTTCTTTGTTGATATTTGATGAATGTCATCATGCTCAAGTCCAAAGCAACCATGCCTATGCAGAAATTATGAAATTGTTTTACAATGCTAATACCACAAAACATCCTCGTATATTTGGCATGACGGCATCTCCAGTTGTAGGGAAAGGTGCTTCGAGTCGGGAAAACTTATCAAAATGCATCAATAGTCTTGAAAGTATACTTGATGCTAAGGTTTATTCAGTTGATAAGAAAGAATTGGAATGTTTTGTCTCATCTCCTGTCATCACAGTGTATGATTATGGTCCAGTTATAAGCGACGCATCCAGCCCCTACATCACTTACTACACTAAACTTGAGCAGATGAAACACCAG
>V300016263_L3_WHPEAkcfEAAARAA-541_1_paired_trimmed_paired_merged_contig_69606
CCTTAAAGATACTGCGGCGGGAGGTAGCTATTAGACACTTATTACATGCTTGAAAAAGAAGATCGACTTTATTAGATTGTGAATGATCATTACATGTCTTCTTATATTTTCAATGTTCGTACACATGCTTCTCTCAGTTATTCTTTCAGGGAGGTTGGTGGGCATGCTGCTGTTTTGGGTTTCGTAGGGGCACCATGGACGATTGCTACATACATAGTAGAAGGGGGTTCAACTTCCACGTATACAAAAATAAAGAGCATGTGCCATACATCACCACATGTATTGAGGGCTCTTCTTTCGCATTTGACTCAGGCAATATCAGACTATATTGTTTT
>V300016263_L3_WHPEAkcfEAAARAA-541_1_paired_trimmed_paired_merged_contig_69607
TGCTCGCCTCACATGGCTTCATTGGAGAAGTGATGGTTTTGCTTAAGTGTTTTAGATAATCTGAAAAAAAATATGTAGATACTATGATTTGGGGTTGCTTCCTTAAACCTTGATAAAGCAGTCCATGTAATTTTAGCATGGTATCATTTTTTATCTAATGCATGAGTATAAGAAATGTTAAGACAATAGTATATTGGGAAACGCCATGTGATTTAAAATGCAAAGAGAAACAATGAACCATGTTTTATATTTTGTTCATATTGGTTGATTTAAATTTGGGAACTTTTGACTTGGATTAATGTGTTCTGTTTAAGATATCATTTGTGGATTATGAATCGTTTGCCAATGCAAAAATTTTGCATCTTTTTTGGCAGGATTCATGCCTTTTTTTCTTAATCAGTTAATCTTTCAATCTTTTAGTTTTTATCAATAAATTTAATTTGGGTTTCATTTATTTGTAAAACTAGACACTATTTTGTGAAGATTTTTCTTTATAATTCAGTAAATAATTGCTTCTTTGGCTGTAAATTTAACTTTTGTAAATTTCCAGGTTGTTTTGTCGATACTGCACA
>V300016263_L3_WHPEAkcfEAAARAA-541_1_paired_trimmed_paired_merged_contig_69608
TTTATTATTATTTTTTTTTTTTGGTAAATCTATTACAAAGGTATCGTTTCTCTGTTTTCTTCGTGAATTTTTTTTGCTCATTGTTTGGTTCACTTTCATGATGTTCATGTTATGCTTTGATTTCTATGCTTGAATCTTTAAATGATTCACTGTTGTGAAAGATCATTGGACATGGTTCTTGTTGATGCTGATTACACCACTTTTTATTGTAGTATCTCGATCTATATTAATTGCTAGAGC
>V300016263_L3_WHPEAkcfEAAARAA-541_1_paired_trimmed_paired_merged_contig_69609
GGGCGGGCGGGAGCAGAAAGCTAGGGTTAGGGTTTTTGATGCGTTGGCAGAAATCAGAGCCGGCTAATTTGATCGTAGTGTGGGTCGGACGCGTGAGATGGCTAATCCCGGAGTCGGGGCCAAGTTTGTATCTGTGAATCTGAACAAATCCTATGGGCAGCCTTCTCACCATCATCACCATCCACCGCACCATAGCCCTTACGGGTCAAACAGGGGGAGGCCAGCTACTCATGGCAGCGGAGGAATGGTGGTCCTTTCGAGGCCTCGCAGTGCGAACAAAGCTGCTGGGTCGAAGCTTTCTGTTCCACCCCCCTTGAATCTGCCTTCATTGCGCAAAGAGCATGAGAGATTTGATTCGTTGGGCTCAGGTGGTGGTCCTGCTGGTGGAGGGGCTGCAGGTAGTGGGGCGAGGCCTACTTCGTCTGGTGTGGGGTGGACGAAGCCTACTGCTGTTGCTTTGCAAGAGAAAGAAGTGGATGGTGATCATGGAGGAGCTGAGGCAAATGACCAGACCTTGCATTGTGTTGATGGGGTGAGTAGAGGGAACACTGTGGGGAGCAGTGTTTATATGCCACCTTCAGCTCGGCCTGGCTCGGTGGGACCTCTCCCTATTCCTGCTCCAACATATCAACCGGCAGAGAAAGTACTGCTGTTGAGGGGTGAAGATTTCCCTTCTTTGCAGGCTGCTTTGCCGTCTTCGTCAAGGCCTTCACAAAAGCAAAAGGAGGGTTTGAATCAGAAACAGGTGCAAGCTGTCCGTGATGAATTGTTGAATGAGCAGAGGGATAGTACTCATTCTAGTTTGCTGGTTGACATGCGGCCTCAATTGCAGACGTCTCGTCGTGGTGTACATAATGAGAATGGCAGTGAAAGTAAGGGTTTAGGTGGTGATCGAGCATCAGAGCAAGTAAGGAAGCAGGATGAGTATTTTCCAGGTCCA
>V300016263_L3_WHPEAkcfEAAARAA-541_1_paired_trimmed_paired_merged_contig_69610
AAGACATGCAACCAGTTAGGTTGAAAAGCTGTAATGCTCGCCTACTCACACTAGGCGACCAGGTGAGCACGACGATAAAGCATAACAGTTCATGAATATCAATAACACTAACGTCGGACATGATCAAGAAACGTCAGTTCTCATGGAACAGGATGATACTGATAACTACAGAGAAATCATGATTTCCAAGAAGATTAAGAATTTTGAAGTTGAAGAACAAGCACGAAAGGAAAGTAGAGAGAGAGAAAAAGAGAGAGAAGATTGCAATGCACACTTATTTTCTGATCTGCCAAAATCTTATCTTTACAAGTAGTTGAGCAACTCTATATAGCTATACACTAGCTGTCAAAAACTTAATGACTAAGC
>V300016263_L3_WHPEAkcfEAAARAA-541_1_paired_trimmed_paired_merged_contig_69611
CCAACAGCATCTAGCTCCCCCTCCTGTATAAAGGGAACTAAGTAATTAGAAAAGCATAACCTGAGACCCAAGGTAAAGGACCCTTGTCCAACACATTCTACACTATTTGGCCATACACCATTCAATTCAAATGACTAACATATAGCCTTTTAATTCAAGCACTCTGATATTGAGGGACTTTGACAGACCCAAATATATATTTATGTTATAGAGGACTAGCTTCACATCTGTGTTCTATATATGATTCACCATGACCTGAAATGCTTTCTTTTAACTTTTCCTTGCACTGTGAAACCTCCAGTTGTGTACTAGATCTTAATTCTGGAAGGAAAATATGATTGGCTCTTTATTTATTTTTTTCAAAAGGAAAACATAAAGGGGCACAAAACAAACATATAAAATGGAAAACCACCAGTTGGATCAAAGTTATGAAATAAGACAATAACTCGTGTGTGTGTTGTCTTGTAGGTAAGTCCTCACAAGATATTTACATTAATTAAAAATTCAATGCAGAAATATTATACATAATTATAACCCCACTAGAGTGTAGGGTGGCCAAGAAAATCTAGAGGCATCATACACAACATCACTGAAGTCATACCCTAGTTTAAGAGAATCACACCAGCATGATAGTGTGATACTCAACTTGCCTCTCTTTGGACGTCATGTCTACAAACAATGTTATGATTCACCTAGACTGGCAGAAGCTCTGTAATAATTTATTTATTTTTACTTGTTAAGCATGTTTTGGCTTTGCTTGGAAGGACTTCTTGTCCAATGTATATGCATGCATGTATTACTGGTGTGAATCATAATGTATCACAAAAGGAAACTAGGGCAGATGACAGAAGATAAATCACTTAATCACATGTAGAATAATCCATGACAAAACAAGAAACAAGTAGGAGAATTAACTTTAATCTCACAATAAGACTCTTT
>V300016263_L3_WHPEAkcfEAAARAA-541_1_paired_trimmed_paired_merged_contig_69612
GGTTCACAAGGTTTGTCTACAATACATTGACCACTCTCAGTTAGCTTTGTGAAGTTCTGAACTCCTGATAATATTTCTAGATGGCATTCTTATATGAGGGAAAGATGTATGTATAACACGTTTCTCCCGCATTGTACCATGTAATTTCCCTCTTGGATGCATTGTGTGCTTTCTTTGAATTGACTTTGTGAGGTGCCTTCTTTTGCAGGGGCGTGTCAAGACGGTCTGCTAGAAGATGGGTC
>V300016263_L3_WHPEAkcfEAAARAA-541_1_paired_trimmed_paired_merged_contig_69613
ACATGCTTTCTTATTCGTGTGAATCTGCAAGTTGAAAGTGTCATCCCTATCATCTTATTTAAACTACTAACCATGCACAGCATATAGTTTATTGGCATAGAACCACTTCTGCAAGAACAACAAGAGAAGAGTTTCAATTCAAACTTGGAATACTATTACTATAAATAATGTTTAAAGTTCACTAAAATTGGTCCCTGTAGTTTCAATTGACGTGATTTAATCCCTATAGTTTAGGAAGGCCACAGTTCGTGTCTAGGATTGGATGACAACTCACTAGATTCTATGAATGCTGAAATAAGAAATGAACCCCAACTTCCAACTTTTGTCATAGTCGAGGAATTAGATGGATTAATCACGAAGGAAATTATCCCTTCCCGTTCTAGGCACCATGAGTGGTGTAATTGTTGCAATTGAAGGCCACTGACTTTAATTGTGTCCTTTTTTCGACATAATTAGTATACAATCATCATATATAAAGGAAAAATTAGACTTTTTGGAGGTGTTTCACGCGCTAATTCTGCTGAAAATCTAATATAATTAAGCCATCCTCCTTGAACTGCAACAATTAGTACACTACAACACAAAGACGTCAAATCACAACAACTGAAACTACAGGAATCAAAGTGGAAAATTCGCCGAAACTACAGTGACCAAAATCATACTTTTTATGCAAATCTATGGTACTGTTTGACATCTCTAGCAGTCTATCTAATTAACTTGTACGAAGGTTTACCATAATAACTAGCTGTACCTATATCTATATCTTACTTGCATGAAGGTTTTCAGTCTATTATTGTGAATCGGAGGGCCATCAGTCGGTGCTTGAGGGATGAACTTGCAGTCGCCGGAACCATTAAAACACCAACCGTGATAGA
>V300016263_L3_WHPEAkcfEAAARAA-541_1_paired_trimmed_paired_merged_contig_69614
CATGTTACAGGGGATTTATACTGCGTATTCCATTGTCAATTGAAGTTGTTTCATAAAAACAGGAGAAACAAGGTTTGTACTTTCGATGAGAATAAGGTAATGGCGGAAAATAACACAAAGAAGACGAGACAATGCATGAGCTACAATAGTTACGGTGTAAGCATTTCTAGCTCCAAGTACTTCATGTTTTTTCTTAAAATCTCTG
>V300016263_L3_WHPEAkcfEAAARAA-541_1_paired_trimmed_paired_merged_contig_69615
TTGGGGCTATACACGGATGAGGAATTTGCAACTACCAAGGGAATTTAGGATAAATTGGTTACAAATGAACCCCAAGGCATTGCATGGAGGGATTTTAAATGCAGTAGATGATCATTACAAGGCATAAACAATTTCAATTAGTCATTTACAAAGGCGTTTAAATGCATTGTGTCTTGTCCATGCAAATGCCTCCACCAAAACTTTTGTAGTGCGTTTCTA
>V300016263_L3_WHPEAkcfEAAARAA-541_1_paired_trimmed_paired_merged_contig_69616
GGTCCTGCATTTTGCTCAGCGCCAGAGCCAGCGGGTAGCTGATGGCGAAGCCGCCGCCGCCGTACGCCATGCCATACGAGAAGAAAATGTTCTGCAGGTGGCTCTCTGATAAGCTCCCGATATAATAGTACTGCGTGTGGTCGTACTTCCTCAGGACCCGGACGAGGTTGTCGGTGATGAAAACGGTGTCGTCGTCGCCCATCACGAACC
>V300016263_L3_WHPEAkcfEAAARAA-541_1_paired_trimmed_paired_merged_contig_69617
CAACAATTGAACGATAAAAAATGGTAACAATGTGCAGTAATCATGAGTTTTACTTTTGGATATGCTGCGAATTATGTGCAGCTATTTTGAAATCCTTGAGATCGTTTGACCCACATTCTGATATGTCATATAATTAACTACCTTGGTGCCAATTGTGTCTTAGAACTGTTGCCCTTGTGGCATTAAAATGGATATATTTCTAACAATAGAACACATAGCTGAAAAATTCGATGCCGTTAACTTATGTCTTAGCTTTGCAAACCTGTATTCAAGCATCAAGTTGTAGTTAAAACTAATTAAATTTCATCCAAGCGTCAACGTTTAGGTTAAACTTATGCTTAGTTTGTGTACTTGTTCAAGGATTTTGTATTTTACAGAGAACTGATTTATAATTAATTGGTTTGATGTGTACAATACAGGTCTCCTGCTGAATCTGCAGGGTT
>V300016263_L3_WHPEAkcfEAAARAA-541_1_paired_trimmed_paired_merged_contig_69618
ACAACTTCACGCCTCGCCCTCGACCTCGACCTCACCACCATCCCAGCTGAAAGCTTCGTTTTCTCATTAATCCCAGTCCTTTTGTGTGCTACAATTAATACAGCCATGAATCAACTTCGTCTGGGTAAATTACATTCTGCCTCCTCCTCCCCCGGCGATCTCAGGCGGCGTCCGTTGCTCTCGCTAAAATGTACCAGCTCAGCTCTCGCCGTTATTCCAAAGAAACTGAACAAAAAAATGCCAATAGTAACTGAAGGCCGCCTTCCTGGGTACGAGGAATACGATGATTGCATGTTCTCACAATTGGAAGCTGCTTGCAAGTGCGAGAAGCAACAGGTGAAACAACATGGAACCACCATCCTTTTGTCGGTTTCACCTGATCACGTCCTTATAGCAGCAGATTCAAGGCTGACTTCTTATGCAAACGAAATCCAGCGCCGACCACAATTCTCAAAAATTAGTGAGTTAAGTTCCTCACCAGCGGCATCTGGTTGCTTTTGCGGGGATGTCTGTGAAGGGACAAATCTATTGACTCATTTGGGAAGCATGAATGGGGTGTCTATGATAGATAGCGCAAACCAATATCTGAATCTACCCCCGCATCAAGCATACGGTGCCTTTGTTTGCTTAAAGTCGACAGAGTTTGAGGAACCCCGAGGATATAGGCTCTTCAATACGATAAAGGTCCCCATACATTGTGTTGAATGTAGACACGAGGTAGACTGGTCCACGTGCAATTGCCCACGGTTACAGGAGGACAGTGGTTGTATCAGAATGGAAGAAGGAATTCATTTTATGGGAAGTGGTGCTAGACCTGCAATCAACTATTGCGAAGTGAAATATATGCAAAAAAGATTAAGATCGGAGGAACGTAGTCGGGGTTGCTGTTTTTCGTTGTTAGGTGGGCTAGATATTGAGCTCATTGAAGCAATGCAAGATGCATTTGAAACCTTGCTGATTGCTTCTTTAATTGATCCCTCCTCAGGTGGACCATTTACAGTCCATGGCATCAGTAAAAACGAAGTGAATTTAATACAGAAAAGCCAAACATTTTTGGAGGCTTGTAGGACACACTATGACTGTTTAAGTGCAATTATGGTGAATTCAATTTTCCTAGTATCTCCTACTTGTCTGGAAAAAATGGATATCCTCACTAGTCTGGGCATTAAACGTGATGAGATAAAGTACAGTGGACACCCGTTGACTTGGTTGCAAGGAGAATTTACTCTTCAACTTGTGTCATTCAATGCTTCTCATAATGTTTCAGACACATTAAAGAGGGCCAAAAGGGTGCGGATAATACCGGAGTTCACAAATAACATTGTCGGAATGAGATTCTTCAGTCTCGTCCATGAGAAAGAGGGACACCAAGAAGCCACTTATAGAGTATATGTCAGCGATCCCACACCAGAATTTCTAAACGGTTTGATCGAGTAGTCCGCTGAAGAGCCATTTGATTTGTGGTATGAGATATGACCGGTGGAAGTTTTACTACCACTATAGTATCCAGGTTTTTTTTTTTAATCTGTTTTGTTAAAGATATCTGATGGATTTTTGAACATGAAAAGGAATTATGATCGCTTAATTTGGACATTGTTGAGCATTTTACTAAGAAGATAC
>V300016263_L3_WHPEAkcfEAAARAA-541_1_paired_trimmed_paired_merged_contig_69619
AAAAAAAAAAAACAGTAAGCTTCACGGAAATGCACCAAGGAAAAAAAATACACAAAGCAATATTTCAATAGAAAAATAAGTCAAAGTTAGTAGTAAACTTAGAAAGTGAATAATACATTCAATCTGCAATATATCAATGCAGGGACTGAGGTTTACACCAATAGTAAACCTCTCCAAGGTTCAAACTTGAACTTTATCCCAAATTGCATGATTCCAACGATACACATTCAGTTACCATTGTCCTCTATGCTCAAGAGTTAACGCCTAGCACCAAAGCAACCTTAAACCGGTCACGGATTGAAAGAAAGAAAAAAAAACGAAGTAATGTGTGATACTATAGCTTT
>V300016263_L3_WHPEAkcfEAAARAA-541_1_paired_trimmed_paired_merged_contig_69620
AGAGGAAAGAAACTAGCACGAAACTGCAGACTCTATCGATCCATTATAATAAATTTCAACGGTCCAAGTTGTAAGTTAATTGTGGAACGTAAACACTTATTCACAGTTATCAACTTAACCACGTATATGTGGAAGACATCGTCTCATAAAACTAGGATTAAGAACTAAAGTTCTCCTGCAACTCTACACAACTGAAAGCAAGGCTTGCTCAATGGGGCTTGAGTGAGTTTTCTGTAAACTTGCATATTTAGTGGAGGGAGCAAGGACCTCAGTTTTATACATGGAATTCAATAAGGATCCCTC
>V300016263_L3_WHPEAkcfEAAARAA-541_1_paired_trimmed_paired_merged_contig_69621
GCTTTATATCTATATGGAATACATCTGCACAAATAGTACGAACGGAAAAAGCACCATCAGTAACCAAAAGCATCAATCTCTTTTACCGATTACAAGCGATATTAGTTGTCTAAGCTATACTAAATGGAGGGAAGAGGATTTGAACTCGGAACACAGAGAATTGGTGAAGAAGGCCCTTCAATAACAAGTAATGCAGTAGATATACAGGTTCGGAGAGAGAGAGAGAAAGACTAACCCGACAACTTGGCGACGACCTTTGC
>V300016263_L3_WHPEAkcfEAAARAA-541_1_paired_trimmed_paired_merged_contig_69622
TGTTGAGAAGCTTTGATCAGATTCCCAACCATAGTCTCAGAAAAATGATTCAAGAATGGTGCACAGAAAACAAGCGCTACGGAATTGAACGTGTTCCAACGCCGCGAGTTCCTGTTATGCCGATCGAGGTCTCCGAGAATCTTTTCAGTTTAGCGGGCAGAGCTCGAAGTTTGGATCACCAAGGGTGCTTCGAATGTGTGCGCAGAATCAAGAATTGGGCCGCTGAGAGTGAGCGAAACAAGCGGTGCATATTGGAGAACGGGGCTGCATCTGTACTCTCTGCCGCCTTTGATTCTTTTGCGGGCGATTGCGAAAAGAAAAATGCAGTTGTGTGCGAAGAATTACTCTCTGCGTTGAGTTGGATGCTTCCAGCTTTCGATGAAGAATCACACAAATACTTGGGATCGAAGGCATCGTTGCGTTGCATGGTTTGGTTTCTCAAGGAAACCGATGATCTTTCGGTCAAGCAAAACTCCCTTCTAGTATTGAAACAGCTTCTTTCTTGCGATGATCACACTAAACATGCTGAAGCGTTGGTGGAGATTGGTGGGGTGAATGACATTCTTTTCGAGCTCATCAGAGAGAAAATTTCGCCGGCGATTACCAAGGCATCTCTGACGGTAGTTTTGTACTTGATTTCATCATCTTCTTCCGCCGGTGAAAAGATCAAGTTATCATATTTGGAGATGGGATTGGTTTCTGTGTTGCTGGAAATGCTTGTGGACTCGGAAAGGGGCGTAAGCGAGGGGGCATTGGCAGTTATCGACAGTCTTTGTGATTGCGAAGAAGGGAGGGAAAAGGCGTACGCTGATGCGCTAACCATACCGGTTTTAGTGAAGAAAATTTTGAGGATATCGGAAATGGCAACTGAGTATTCGATTTCAGCGATTTGGA
>V300016263_L3_WHPEAkcfEAAARAA-541_1_paired_trimmed_paired_merged_contig_69623
ATCTTTGAGAAACCAAACAAAATGGCTAGGCCAAAATCCTTATCTTTTACTTTGGGAATTGCTGAACTGAGAAAGTAGCCATGGCAGCGCTGAGCTGCAGATTTCATCACCCTATGGTCTGCAAGAATTATCGACATGCCAAAGCAAAACCCTCCATCTTTTGCTCAATGAAGCCGTCGCAAAACAACATCAAGGTAATTATAAACGGAGCAGCGAAGGAAATCGGAAGGGCGGCTGTAGTTGCAGTGACCAGAGCTAGAGGAATGGAGGTGGCTGGTGCAGTGGACAATTATCTAGTAGGAGAAGATATTGGGAAGGTGTGTGACATGGAAGAGCCTCTGGAAATACCGATAACTAACGATCTCACGATGGTCTTAGGTTCCATTTCACAGTCTAAAGCATTGGGAGTAGTTGTTGATTTCACTGAGCCTTCGAAAGTCTATGACAATGTTAAACAGGCAACAGCATTTGGCATGAGAAGTGTCGTTTATGTGCCGAAAATTAAATTAGATACAGTATCAGCATTATCTGCGTTATGTGACAAAGCCAGCATGGGTTGTCTTGTTGCGCCAACTCTGTCCATTGGATCGATACTCCTCCAACAAGCTGCAATTTCAGCATCCTTCCACTACAACAATGTAGAAATTGTGGAATCAAGAGCATCTGCAATGGATTTTCCATCATCAGATGCAACCCAAATAGCCAACAACCTGTCTAACCTTGGCCAAATCTACAACAGAGAAGATATTTCAACCGATGTTCGAGCAAGGGGCCAAGTTCTGGGAGACGACGGAGTTCGAGTGCATAGCTTAGTCCTTCCCGGGCTCCCGGCTAGCACAACAGTCCATTTTTCTCGTCTTGGGGAGGTTTACTCTCTGAAACATGACATCACAGATGTGCAATGTCTGATGCCAGGCCTCCTCTTAGCAATCAGAAAGATTGTGCGCATTAAGAACCTGGTGTATGGCTTGGAGAAATTTTTATGAACCTTCAGTCTCATTGATGTTAAACTCAACCACATACTTTCGACTCCCTTGTAACTTAGAAAAGAATGAAGATCGATTTTGTTAACTATCTTTCTTGCGTTATTCTCCATCGCTCATAGAAATCGGGGGACTGTCAGCATGAACAACTAACGGAGAAGTTATAAACTAGCCAAAATCGACAAGAAAAATAAAAACTAGTTGGAACGACGGAGATGTTATAGTGTGATACCGTAGTACCACGAGGCAATGCCCAATATGTGAAAGAGTAAAATGACCAGCTGATTTTGTTTTGGGGT
>V300016263_L3_WHPEAkcfEAAARAA-541_1_paired_trimmed_paired_merged_contig_69624
AACTCCTCAACGTTCGGGCTCAATGGCTCGACTAGAGCTTCAACTTCGCTTTGATTAACCTCTTCTAACTTTGACGGGTTCCACTTTGGATTCTTCATTGGTGAGAAACAAAAGCAAAAGATAAGGATTTGTTCTGATATAACGGAAAATAAGTTGATTATTTCACCAAAATGGTCTTAGAGAGAGTAACCGTTTATCTTGCAGCACTCCGTCTATTAAGAGTGCTTTTCAAAGGGAAACTGCATAATTCGGATTATTAAAGTAAACTAACATCTATACTTTAAAGCATAATACTAACTTCAAGCTGCATTCTACTGCCTTTTTATAGTAATGAATCTTTGAGCATAATGAACAAACCTGATCCTTGTCCACCAAAACTGC
>V300016263_L3_WHPEAkcfEAAARAA-541_1_paired_trimmed_paired_merged_contig_69625
AATCGCTGAGCGGACGTTCCTATGCCCTAGGAGAAATGGGTTATATGCAAGAGGAAGATATTTCTTTAGATGCCATACGAGCTAGATGGACAAATGTTCTCAAAAGGCATAGCGAGTTAGCGGAGCGTCTTTCTAGGCATTTTATATGCTTTGGCCTCACCCCAAATGAAGTCCAGTTGTTCCTTTGATTATCTAAAAAATGTGGGTAGCATTGTTTCTTCATATATTTCTATTTTGAGTATGAATTTGATTATGATTCATAGGTCACTGAAATTCCAAGTATCTTTTCTAAAAAGACTAACAAGTTTTCTGAATAACCTGATGGTCTCCTGTGATTTTTGTGAATTTGGGACAACAAGCTACTTCTGGAGTCTGGAATCGG
>V300016263_L3_WHPEAkcfEAAARAA-541_1_paired_trimmed_paired_merged_contig_69626
TTAAGCAAAATTAATATAAGAGAAACGTATTTTCCATTGTTGTATGTGTTCTCCAAGCACCCCAACAGATTTATTATAAGGAAACAAAAGGGATTGCATCCCCTTGCAAAACATATGATTGCATTGAATAAAGTGGTTAGGCATTCTTACTAGTATTTAAAGGTTAATGTCTGATTGTGGTGAGAAGAGGACACAAATCTCTTGCAAGATTGCTTGGCTGGTGGGTGGGTGTGTGTGATGGAGACTAATTAAATAACAAATTGGAAGGCCAAGGTTGACCATTGCATTTTGCATGCAGCCCCCCCCAAAAGCATTAAGAATATTCCAACTCCAACTTTGCAATAAAAAGAAAAATACAAAAAATTTAGGAAAAAAAGTGTTCACGTGAGTCTTTTATGTTGTAGATATAGTCTTATATTTGGTAGGATAAGGATTTGTAATTGATTTTAATCTT
>V300016263_L3_WHPEAkcfEAAARAA-541_1_paired_trimmed_paired_merged_contig_69627
ATTCATTCGCTCACTGATTTGAACCTTCTATGTGCACAAAACTGAGAATACAGTCTCTTTAGCTTTTCCAGATTTCAAGTCTTCATCTTAATCTTTCAAGATTTCTTCCCGTTTCCATGTTTTTCAACGTTTCGAGTTCTCATCTCTCCACTCCAAGCTTGCTCTGCTACTTCGAACCCATCACTTGAAATCCCACTACCACCACATCGCCCCCTCTCCTTCTTCTTTTTCTTCTTCGTCAAGCTCGGTGCTGCTGCATTCATGCCAGAACCTCCAGACCCTGAAACAGGTCCACGCTCGTATCCTGGTCTCAACTGGGATCCAGCCCTCTTCCCATTTTTCAAAGTTATTCACTCTGTACGCTCGTTTCGATGACCTCGACAGCGCCGTTTCGGTTTTCGGTTCGATTCGAGAACCAAATACCATGCTGTGGAATTTAATGATGAAGTCCCATGTCGAATGCGGTCTTGTTGATTCGGCTCTGTTGCTGTACAAGAAGATGCGTGAGTTGGGTGTTTCGCATGATTGCTTTACGTTCCCGATTGTAAACAGGGTGGTTATGTTGCTTGGGGGTGAAGTTGGGTATGCAGGAATGGTTCACTGTGTGGCAATTCAAATGGGTTTTGGAATGGATGTGTATTTTGGTAATACAATGATTGATTTTTATGTGAAATGCGGAGCAATTGATCATGCTCGTATGTTGTTTGATGAAATGTGTCAAAGAGATTTGGTTTCTTGGACATCGATGATTTCCGGGTATGTTTCGGGGGGGAATGTTGCCTGTGGGTTGAGCTTGTTCAATGAAATGAGGTTGGAGTTGGAACCGAATTCCGTTACTATGTTGATCATGTTGCAAGGATGTTGTGGCACTGAAAGTGCAATATGTGGAAGTCAATTTCATGGTTATGTGATTAAGAATGGTTTGCTGTATGATGCATCTGTGCAGAACTCAATCTTGAGAATGTATGCTAAATTAGGTACAATCAACGAAGTTGAAGGCTTTTTCAGCGAACTTGATAGAAGGGATGTCGTCTCCTGGAATATCTGCATTTCGATTTTTTCTTCGAGAGGGGATGTTGCGAAAGTAAGAGAGTTGTTCAATGATATGCAGGGCAAAGTGGCGCCGGGCGTTGAGACATTAACTTTGGTTATATCAGCATTGGCCAAACATGGGATTCTTTCCCAAGGTGAAAGCTTGCATTGTTTGGCGACAAAACGTGGGCTTTGTGATCACGTTTTGCAGACATCTTTGTTAGACCTCTATGCCAAGTGTGGAGAATTAGGAATCTCAGATAGGCTGTTCAGAGAAATCCCTCACAGGAACACCATTACGTGGGGTGCAATGATGTTTGGCTTCATTCAAAATGGTTGGTTTAATGAAGCTGTTGGACTGTTACGCGAAATGCAAGCTTCGGGTCCGGAACCAGGGGCTGAGATACTAAGAAGCCTCGTTGATGCATTTGCAAACCTAGGTGCTTTGAAGTTGGGAAAACAAATTCATGGCTATATCATAAGGAAATCATTGTATGAAGGCGATGAAAGCTATACTCCTCTCGAAACCTCCATAATAAACATGTACATAAGATGTGGTAGCCTATCTGCAGCTAGAGTGTGTTTTGATAGAATGTTGGTCAAAGATATAGTGACTTGGACATCAATGATTGAGGGCTATGGGAGCCACGGACTTGGTTTTGAAGCCTTGAAACTTTTTGACCTGATGATTAGAGAAGGAATAAGACCAAATAGTGTCACCTTCATAAGCTTGTTATCTGCTTGTAGCCATTCCGGTCTTGTGACTGAAGGTTGTGATGCTTTTTGTTCCATGAAATGGAAGTTTGGTATCGAACCTGATTTAGACCATTACACTAGCATTGTCGATCTCTTGGGTCGATCTGGGAAGCTTAAAGAGGCCTTAGCTGTCATTATGAAAATGATGACTTTTCCGGATAGTAGGATTTGGGGTGCTCTTCTTTCAGGATGTAGAATTTACAGTCTCAGAGATGTTGGGGAGTATGCTGCTCAGAGGCTCTTGGAACTAGAACCTGATAACGCTGGGTACCATACTCTGTTGAGTAACACACAAGCTAGTGTTGGACAGTGGGATGAAGTAGAAGAGACGAGGAGAGTTATGAGCGAGATGGATCTAAAGAAGATGCCAGGGTGGAGCTGCATTGAGGCTGAAGGAAGAATTTATGGGTTTGTTTCGGGAGATAGATCACACCATCAAGTGGAGGAAATTTATGAAGTATTGGAATGTCTATGCAGGATGCAATAGGGATTGATTTGAAGTTGCTGATCAGCTAAGTTGACATGCTAATTGACGGATATAGCTGCCTACTCGAAGGGACAATGGTTTGTGATACTATCAGGACTTTGCTTTGCAGCAATAGCAGCACGGTAGCAAAATCCAAGTGGTTAGTCAGAAGTTGAGAAGATAAGTGCCAAGTGAGTTCTAAGATGGCGAGGCACAAGAAGGGGAAGGCCTTTTGGGTTTGTTTCTGGCTTTTGGAGATCGATCTCACGCCATCAAGTGGGTTGCGATTCAATAAGTTTGGATGCTTAAGTAGGAAAATAAGCGGCTACAGGTTCTCAATGTGATACAGCCTTTTCTATTTAGTTGGTAAAGAACGGCGAATTCCATCTGATGTGAAACAGGGATTTGTAATAAGCCGCGATTCATGAAGTATTTGAAGTTCCTTTCTGCCCGTCATAAGCACGTTAGTAGCAGGTGATACTCAAGAGCAGTTTGCTTCGGAGGCTGTCCGTTGGCGGATCAAGTTCGCCATTACTGGAGGCTGCTGGCATGATGAGCATCGTCGTTGAGACAGAAATATGAAATCGCTCGAAAATCATGCTCAAGTTGAGCATCTGAAACTGCAAGAGATGGATCACAGCCATCGTCCTCGATCTCTCAGGCAAGCTCGTCTCCTTTCATGCCTAACTCAAAACCATCTCAGAGTTAGAGCAAGGTGCTTGAACTAAACACCTAATACAGGTCGACATATCGTAATAGCATTCCTCCGAGAACATAAAAAATGTCACGTACAAATTTAAGCCAAGTCATAAATATGAATCTCCGGCTGGTAAACTGACGTGTTCATGTCTCGGAAACACGAGGTGGTGGTGGTGGTGGAAGTTTAGTAAACATAGGGAAGTGGGGACGATGGTGGTGATGGAGGTGATGATGTGGCGGCGTGGACGACTTATCGAAGTAGGGTGGTAGGAATGAAGATGCAGGTATCCCTTGGCACATACATTTCCTTACTTGCGGTCTCATTTACGTTCCCAAATAAAACGCTTAGTAGAAATTTGAATGGGGGAGTGATTTCCATACTCGCTCTTTTTGTTATCTCCATTGGCGTTGGGTTATGCCAATCAAAGGAGAAGAGGTTGGGTTATGCCAATCAAAGGAGAAGAGGAAAAGGAGTGCGGAAATCATTACTCATTTGAATACCGTCAACGTAGAAATTAAGACTATAAAATAGACCAAGTGTATCGAAGAGATGGTAATCATCATGTGTAACACATACTCGTGTAAACCAAAAACATTCACATGCGTCTCTTGTACTTGGCATAACCAGTTGTATAGACGACATACAGGAAACCAGCAATCAAACGCTAAGCTTGCCACATAAATCTGTACTTACAAATGGTTCAATAATTTCGTCTGGGAATTGTTATTAGCACTCCAAAAATCTCATTCTACACTCCAAACTTTCTACATTTGAAAAGAAAAATACATTTATGAAGAGTGTAAAATGAGATTTTTGAAGTGCCAATAACACTTCCCTTTTGTCTAAGCAAGTCATCTGTATGAAGGATTGTTCGTTATCCGCTTCGTTGTTCGAACACCTAGACCTGGTAGTATCTGAAATAATTGAGACTGTCTTTACAGCCTTCTACTTGCCTTTGAGATAATGTAAAATCCAACTCCAGTGCAATCTT
>V300016263_L3_WHPEAkcfEAAARAA-541_1_paired_trimmed_paired_merged_contig_69628
TTGTTCTTTGCTAGGAGTTTCCCTGTATGACCTCTCTCTCTCTCTCTCTCTCTCTCTCTCTCTCTCTCTCTCTCTCTCTCTCTCTCGTTCTGGTATACACATTTATGTACACCATACAGTTTTCACCTGCCAGATTTAACATCATAATGCTATTGATCACTCTGACCATTTGTTGAAGTCAATGTGATCAACAGCATTAAGAACTGCCACACATCCCAGACTTGACATTTGTAAAAACATATATGTATGTTGTCTTGAAATCATAAGAGACAGAAGTCAAGGTAACTTGATACAAATTTATTTTCATATACCATGGACAATATACATGCAGTGGCTGATAAATTGTGAAGTGTTGCTTTAAGTTCCTGTGCATTTTCCCCTTGCGTTATCTCATGTACTTCTAGGTTTATTTCTGTTGTGCTTGTGACAAAAAATGCTCTCGCCGTTTATATGCTACCACATCTTTTGCTTCCTTTGTCCGGCATCATTCCTCTGTGGGTGTGAGTACACAGTAATATGCATCTCTATTTGGCTATTCTTGCATGTGTGGTGTAAGTTCTTTTTGGTTATCGTAAAGTTGCTGCCCAATAGGGAACTACATTAGGTCTATCTTATAAGCTACTTGTGTCTCATTGAAAGTAAATACTTTCATTGTAGAAATCTTTCCAGGATCTTCTTCGA
>V300016263_L3_WHPEAkcfEAAARAA-541_1_paired_trimmed_paired_merged_contig_69629
AGGTTTATTGGAACTAAGATTAAGAAGAGTAGACAAACTAGTGAGGATGACCAAGCGATGTCTCAAATTTGGACGCAGCTGAAGAATCGATTCGTTCCCCATTTGTTGTATGGTCCATCGAGCTCCTCCAAAAAATTTCCTTTTTCAAACCAAGGATAGGCTCTGAAGAAGGAAGCACCCCATTGTTCCGCTGTCCTTGTCCGACATTCTCTAAACAAGCACAAACACTCCAGAGTAGTGCGGTGTGTCAAAGGTGCCAAAGCCAGTTGAATGGCTGGAACTGTTCAATATTAAAAAACGATCTTTGGACTCCTAAGCTCAGGGAAGTACCGCTGGAGCCAAATTTGTACCAGCCAAAGTGGCCCTTACTGGTTGGTCTGGAATGGCCTATCTCTGGTCATCTTGTCCAGCATCAAGTACAGATGAGACAACACGAATGACCCTATGGCAACGTCGTCATAGGCATTCAATGCCTTGGCCAGAGGAATCCCCTCCAATTTGATGCATTTGGAAGCAAGAACTTGTTGAGCCAATACAACAGGAAATGTATGTGCTCCTGATCGGGATTTGCCTGAAGGGGATTGGAGCTGGAACATCCCTTGAAATAATGCGGGAATCCTGAGAAGGAGGTGCCCGAGGCCTTGAGCTCGGCTGGATCACTATTCATTTTCACAAGACGAAGGATAGCTCCGACATTTCCTTTCTTCTTTTTATTGGTTTCCCAAGGAGCTGCCCAATCCTTGGTGATGTCAACACATTTGCCCGACGGCCGAAGCCCGAACAACTAAGTCATATCTAGGATCGTGGGTGTCATCGGGCCTATTCTGAGATTGATGGTGTTGGTGGTGTTGTCCCAAAACACCATTGCTGCACTGAGAAGCTTGGGATTCAAAGTGATGCCTTGCTTGGACAGCATAATCAGGTCGTAGATGCCGTTGGATCGCCATTTAGCTTCGTGAATGGGCTTCAAGTCATCAATCCATTGTGCCCACTCTTCACTGGAGGGAGTAGGGAAACCCTGGGTAGCGTGACTCCAACCTTGTGGACAAAAACCAGTTCTGGTCCTATATGGATTGTTGGGAGTGATCCATGTTGCTACCAGCGAGTCACACTCCACTGCATTGCAACTGGGCGAGTCCATGCAGGACCCAGAGACAATGCATCCCTGTGTTTGAAGAACGCATCAAGATGAAGATCAGGCTAATCTGGGTAGAGCAATCCAATCTGATGTCTGAGTTTGGTTATGCCGTCACCGGTTTCGTATCGGGGACGGTTTGAAGCCGCCATTGAAGAAACTTTGAAAGAATTAAGAAAATGGGAGACTGAGAATTCGTAAGGATTGAAGAAATCGGAAGAAAATGTAATGTGGTTCTCAGTCCAGTTTTTTCATTTTGACAGTTTAACAGTCATTAGTGGCGAAGATATTGGTTCTGACGAGGAATTTAGGAGGTTTAAATATAATTAAAGCCAATCTTAATGGCTTAATCATGTTTAAAAAAAGTGCAATGTTCGGACAGAAGATAAGCAGTTGGGTTTGTTTCTAAGGCCCAACCTTATTTATTTCCCATTTAGTGCATTATTTGACAAATTTAATAATCAAAACCCATCAGCCCATTCACAAGGCCAGTCACCAAACCTCTCGATATGGCGGTTTGCTCGGCGCGCATGAAAGCGGCCGGCTGGCCG
>V300016263_L3_WHPEAkcfEAAARAA-541_1_paired_trimmed_paired_merged_contig_69630
CATACTTACTCCAAATCCACCTCTACACCTTGATTTTTAAATGGATTAACACGTGGGAATCGGGATAATACGCAACGCAAAAGACCACCTAGGGAAACAGGGACGATTTTCATGGCCTCTAAACCAAAGGTGAAGAAGTATACACCCAGCCCTAGGATATAAGAACCACAACCTATTTCTTCCTTTTTCTTTTGAAGGACACCGAAGTACCAGTGTACAGAGCTTCAGTGTCAACGTACACGACACAGATATATCGGACCTTAACAAGATATAAGCATCCCAACACTTAACTCCACATTCGTGCGCATACTCACATGATTACATACCTTGCCTATTGTTATAACTTATATACTCAATTGAAATATAATAGGTATTAAAGAAGATTCAAATGATATTCTTATGGTAGATTAAAAACGACTTGAGCACGGTACTGAAGAGTA
>V300016263_L3_WHPEAkcfEAAARAA-541_1_paired_trimmed_paired_merged_contig_69631
CATACTTACTCCAAATCCACCTCTATACCTTGATTTTTAAATGGATTAACACGTGGGAATCGGGATAATACGCAACGCAAAAGACCACCTAAGGAAACAGGGACGATTTTCATGGCCTCTAAACCAAAGGTGAAGAAGTATACACCCAGCCCTAGGATATAAGAACCACAACCTATTTCTTCCTTTTTCTTTTGAAGGATACCGAAGTACCAGTGTACAGAGCTTCAGTGTCAACGTACACGACACAGATATATCGGACCTTAACAAGATATAAGCATCCCAACACTTAACTCCACATTCGTGCGCATACTCACATGATTACATAGTTTGCCTATTGTTATAACTTATATACTCAATTGAAATATAATAGGTATTAAAGAAGATTCAAATGATATTCTTATGGTAGATTAAAAATGACTTGAGCACGGTACTGAAGAGTA
>V300016263_L3_WHPEAkcfEAAARAA-541_1_paired_trimmed_paired_merged_contig_69632
CCAACGAGCTCGCCTCGCTGGCGGACGACAACGACAGGAACAAGAAGATTATCGTTGACGAAGGCGGAGTCTCGCCGCTGTTGAAACTGTTGAAAGAGGGCTCGTCGCCGGATGCCCAAATTGCGGCGGCTACGGCGCTGTATAATCTGGCGTGTGATCAGGAGAAGGTGAGGACTATTGTGAATGAGGTTGGGGTGCCCATTATTGTGCAAGTTCTGGGCGACTCGCCGATGAGGGTTCAGAGCC
>V300016263_L3_WHPEAkcfEAAARAA-541_1_paired_trimmed_paired_merged_contig_69633
CGTCCAAATGGGTCAGCTGCCGTATCGTATCGAGGCCGCCAATGAGCTCGCCTCGCTGGCGCAGGACAACGACCGGAACAAGAAGATTATTGTCGACGAAGGCGGAGTCTCGCCGCTACTGAAATTGTTGAAAGAGGGCTCGTCGCCGGATGCCCAAATTGCGGCGGCGACGGCGCTCTATAATCTGGCGGGCGATCAGGAGAAGGTGAGGACTATTGTGAATGAGGTTGGGGTGCCGATTATTGTGCAGGTTCTGGGCGACTCGCCGATGAGGGTTCAGAGCCGTGTGGCGACCCTGGTGGCGCGGATGGCGGAGCATGACAGCATTGCCCAGGAGGATTTCGCCAGGGAGAATGTGATCAGGCCGCTGGTGACGCTACTGTCGTTCGAGACGTTTGGGGAGGATCAGAATAATGATCAATTGGGTAAGCAAAGCATTCATTCTCTGATTCAGATTAATAGGGAAATGGAGAAGAGCACATCAGCAAAACCGCAATCGAGAGGCAGTAGCAGTGACAGTCTATATAGACCTTATTCGAATACGTATTCAAGTTCTTCGTATTCTTATTATTCGGAGGGTAGTAGCCGAGGCGGGCATTACAGGAAGGAGAGGGAGAATGAGAAACCTCATGTAAAGCTTCAGCTGAAAATTAGTTGCGGCGCGGCGTTGTGGATGCTTGCCAGGGGCAGTGTTTTGAATAGTAGGAGGATAACGGAGACCAA
>V300016263_L3_WHPEAkcfEAAARAA-541_1_paired_trimmed_paired_merged_contig_69634
GCCGTGGATACCTTTGAAAGATTGGCTGGAAGAAATAGGGCCATGTTTGATCAGTAGTCTTATCTTTTAATTTTTATTCAGACCTTAGCATCATGTTGCTGCAGATGCATAAAGATATGGAGCTCTGATAAAATTAAAACACAGAAACATACGCAAGCACAAAAGCACAATCAATGAGATATGGGGGTTATAATGAGAAATCGCCAGAATCATTATCAAACAAACAAATCCTTAAAAAAAAAAAAATCATCCTTAAGATTAATAAATTCATGGAGGAAGGAGGAATAACAAGAGAAATGGCACAAGAGTAGGGAAATTCAAGGCTTCTTATGATCCAGAATGGCACATGTTATATACTAGTACTACACATGCAGTGGTATATGTATAAAGACGGAAAACAGAAAATAAAAAATAAACAGATAACCCATGGCTAAATATGGTCAAAATATCCAGCTTTTTCACATAATCAGTGGTTTTTGGGTTTAAAAGTTAAAGTTACAACTTAATC
>V300016263_L3_WHPEAkcfEAAARAA-541_1_paired_trimmed_paired_merged_contig_69635
AAGCCAAGAAGTCTTGATATTTATTTTTTCTTTTTTCTTTTCCGTTTTTGGTGTAAGCTTGTTGCTTGTAAATATTAAGTCGATAGAGATAAAGAAAAGTCGAACTTGTACGAAAATTCTCTTTTTCTTCACCCAACTCTCCGAAACACCACCAACCAGATCTGTGTGCTGATATATTACGTGGGTTTGTAATGTGTGCGTGAGCTGGCGGAGAAGAATGGCGTCCGATACGGCGTCGTCTGTGGACGAACAGGCGCAGCAGCGGGTGGCTCCGGTTGTTTCAGTCGGAGGAGGAGGAGGAGGCTCCACTGATAACAGAGGAAGGCATCGGATTCT
>V300016263_L3_WHPEAkcfEAAARAA-541_1_paired_trimmed_paired_merged_contig_69636
CTCACTCCTTTCTTTTCTCTCCCTCCTTCCCTATCACTCCAAATCTCTCTCTTTTCTTCGTTCTCTTTCCTCTTTTTTTTTTGTTTTTACCTTTTTCGTCTCTCCTCCAATCCGCTCTCTTCATTCTCTCACTCCTCTTCCTCTCTATCTCGTCTGATCCTCTCCCTTCTTTCTCTTTCCTTCAATCATCTCTTACTTTCTTTCCTCCTCTATCC
>V300016263_L3_WHPEAkcfEAAARAA-541_1_paired_trimmed_paired_merged_contig_69637
TGCAACAATATATTATTTCTTGTGGTGGATCCAAAACCATAGATACACACACACACACACACACACACACAGAGATATATTTATACACATATATATGTATATTTATGTGTATATATTTGTTGACATACGATTTGTTTAGTTTGTTAACTAAAGATCTTGGTGTGCTGTGCATCGATTTGTATGTCTATACATGAGATCTTCACGTATTTTGTATTATCTTAATTCCACAGAAATAGGATTCTATGCCACTATAAACTCAAGTAATTAATCAACTTTGTTGCCTATGCATTATAACTTAAGAATGTTCCAAGCTATTATCTAGTTTTGTTTCTTATCTTCCTAAATAAT
>V300016263_L3_WHPEAkcfEAAARAA-541_1_paired_trimmed_paired_merged_contig_69638
AATTATTTAGGAAGATAAGAAACAATACTAGATAATAGCTTGGAACATTCTTAAGTTATAATGCATAGGCAACAAGGTTGATTAATTACTTGAGTTTATAGTGGCATAGAATCCTAATTCTGTGGAATTAAGATAATACAAAATACGTGAAGATCTCATGTATAGACATACAAATCGATGCACAGCACACCAAGATCTTTAGTTTACAAACTAAACAAATCGTATGTCAACAAATATATACACATAAATATACATATATATGTGTATAAATATATCTGTGTGTGTGTGTGTGTATCTATGGTTTTGGATCCACC
>V300016263_L3_WHPEAkcfEAAARAA-541_1_paired_trimmed_paired_merged_contig_69639
GAATCATTCAAGAAGATATATATTATAACCAGTTTCCGAAAAGCCATAGTTTGCTTAGAAACAAAGAGCCTCAGAATTTACAAGAATCCAGAAACATGCATTAGACTCAATCCCTCCAAAGAGGGTGGAACATGAAACTTTATATGAAAAGATTTGTCAAGCTATACTAATACTAATTTGCTAGTACTACTCATCAACATCAGTTATTTCTTCCTCCCCTTCCTTCTCTGAAGCTTCTTTCTCCAAAACCCCTTCCGGTGTTTCACCATCCCTAGCTTCTGCAATGTCACTCTCCAGTGCTATTTTGTACTCTTCTTTAAGCTCAGCAGCTTTATCCACGTAGGGCTTCTTCTCCTCATCAGTCATAGACTTCCACTTCTCACCACCCTCCTTTGCAACCATCTTAACGCCTTTGGAATCAGGATTAGCTTCCTTATAGGATTTCCTGAAATCATCCATGAAGAGGAAGAAGGCGGTGAGAGGGCGCTTGGGTGCATTTGGATCTTTGTCCTTCTTGGCTCTCTTTGATGTCTTTGGTTGTGATGTGGTGGTTGTGGACCTCTTTCTGTCAGCGGGAAGCTTCTTTTTCACTTCAGGGGGCTTTTCCACAACTTGAGCCT
>V300016263_L3_WHPEAkcfEAAARAA-541_1_paired_trimmed_paired_merged_contig_69640
TCCTAGCATCAGTTTGGATAGATAGCTTTAATTTTACATCGCATGGTTTCTCCCTTAAAACTTTTACATTTTCTTTCTACAATTCTTGTAATTGCAAATCCATTCGCAAATGGAGAAACTACTTCCTCAACTAAAATTCCTTTGCCAAAAATATCATCATCATGAATGCAGCTCTTGGAAAGATTACTATGTCAGAAGTTGAAATTCCATTTTTTAGCAAATTACCTGGTCCCTCCTAATCAGATGTGATTTGTGACCCTCCAAACAGAATGGATTGAAAGGCATGGATTGCGAATATAAGAAAGGGCAGTTTCTGGAGAATGGAATTCCACAACTGAGTAAACCCTCCTCTATGAGGCCACAACTGAGACATCTCCAATTGGTTGCTCTTTCAACTAAGGGGACATTTTCTCCATTTGAATGAATGAAATTATACCACAGTTATATAAATAAACATGATAACTTCGGAACTACCAGTGTCCTATATAAGATGCCACTCCAATGCTATAAAGGGAGAAAAAATGCTATATTCATCGTGCAATTGTTAACACTGCTTTATAGTTTTGTGCATTCAACTTTCTTGGTGGATTTAACTTATAAACTATAAAGACAAGAATTGGAATGTGATAAGCAAAATACATTGTGGCATCACCACAACAGCAGCACTTTTGAAGAAAGCAAAAACAAGGCAAGAAATTCAATAACTTTCACAAAATTCGAACTAGAACCAATGATAAAATCACACTAAATTCAAACTAAAAAAGCCCAAAACTTGTAATCTTGATGCATTGCAGTAATGTAAAGAGTGGCAACATTAAGCGTGCCCCGAACACTATTGAAAAGTTTGGAAAGGAAAAAAGTAACAGAGTGACCAGACAAAAATTCCGATATATGTATACATTTCAAGACCATGAGCAAGGAAACAGAACGGCACATACCTTTAGTTTAGACTACGGCTTTTA
>V300016263_L3_WHPEAkcfEAAARAA-541_1_paired_trimmed_paired_merged_contig_69641
AATTTCAGGAATTTTGGTTTGGAATCGGGATTTTTTGGGTTTGGTTCAGGATTTTTGAGAATTTTTTCCAGCCTTAAATGAAATATTGGATGCTTTATTTGGTTTATTATATTTCCACTCAATTTTTTGCTCAATTGGTCTGGTTCTGATTATACATTGTGCGAGTAAAGAACTGGCAATTTTACTATTTCTTTTTGTATAGTTGGGAATAAAAAGCTTCTAATTGCTTGGGAACACGTTCTTCCCTGAAAATGGTGTCGTAATGAAAGTTTGGTTGCAACTTGAAACAACTTTGTGCAGAAATGAGAAACCCCAAATGAAATGCTACTGCTTTTGTGGCTGATATGCAGTGCCAGTGCCAGTGTGAATAGGGAAGGTGTTGTATATAAATGTGGTCTTCTTAGGGAGCAAAACTTGGATATAATTGCTGCTGAACATTTTCGAGGTTAGGTCAAGCATTTAAGTTGTAATTCAAGGAGTTATGATTTGTGGATTGGTTAACGTGGGAGTTTGCTTATTCATATTGAAATGCAACTACTTCCCAAGTTATTCAACATTTTTTCATTAATGTTAGAACTTTATACCTGCCTTAGAACCTGGTCCCAACTTGAGCCACAAGTGTGGCTTGGATTGCACCGGTTGCAGGCTAATGTTTTCGGCTTGTTGAAGCCAGGTTGGTTCTGATATAGTTTTGCTTATGTTTCTAAATTCCTCAAATTGTGCAATGTACTTGACATGATTTAGTGAAAGCGTAAGAAATTGACTGTGAATGCTTATTATATTCTGTTCAGCAGCCTAAGTTTCTTACAGAAATATCCCATCTAACAAATACGAACCGTAGTATTTTTGTGTGTTTACAAATAGATGCAACTTAGAGTAATTCAGTGGCTAATACTTTGGATTCATGAAGATGCTTATAGAACTTGTTGGTTTTACCCCTTACTTAGTTTGCAGGTTTTGTTTTAACTTTCTGATCATTTTGACATTCATATTCATATTTATAATTTATCAAGGGTCAGACAGTTAACGCTTAATGGAATGATTACGCAGCTCATTGTGAAACAACAGTAGCA
>V300016263_L3_WHPEAkcfEAAARAA-541_1_paired_trimmed_paired_merged_contig_69642
CTTTCTTCAATTATATTTCTATCACCAGTAATCACCACAAGAGCAAAGCCCCTGACGGAAAAAATGGAACCTGTTGTTATCTCGAACGGTAATTTCCCGGTTGTATATTTTTGACACAAACTTGGCAAAGGAGTGACAATCAGAGCACATTCTGAGATTCTTAACCACACGAATCGGCACTCGTTGTCCTGTTCCAATGAGCCCGAAAGCAATGGCCAGTTTCTCACTGTGACGACTGAGCAAGTACTCCTTTTCCTTCTCATCAACATCAAGCAGTACATTGTCCAAATCCGGAACATGACCAACTTCTCTCAGTCTGAAATTTATTTCTTGTAGCATCGATGCAGTCTGGCTCTTCTCTGTGTTTGTATCACCACCAGACGTAAACTCATGGATCATTCCATTAACCTCTATGGAACTTGATCCGGGTACCTTGTGGACGCCTTTCTCCTTCAAATGCAGCCTCACTTTTGCAACGTCATCCCATTTCCCAGCAGATGCGTATATGTTTGATAGAAGCACATGAATCCCGGTCCTTTGAGTAGATAGTGTGGACATCTGTTCGGCCACGTATGATGCAATTTTAACATTCTTATAAGTTCGGCAAGCAGCCAAGAGAGTCCCCCAAATGACATCATTGGGGTCCATTGGCATACTCTTTACCAGATCAACAGCTTCTTCCAAGAGCCGCGCTCGGCCTAGCAGATCAACCATGCAACCATAATGAACAATGTGTGGGGAAATGCCATGAACAGACTTCATTGACCTGAAAATGTTCCATCCTTGTTCCACAAATCCAACATGGCTGCATGCCGTTAGTAGTGCCACAAAGACAACTTCATCTGGTTTCACTCCTTGCCTAATCATCTCATTGAAAAGCTCTAGAGCCCGTTCCCCATTTCCCTCCATGGCCATTGCTCCAATGGCTGCGGTCCATGCAGAAACATCTCTTCTCCTCATTTTATCGAACACCTTCATTGCACTCTGAGGATCGCCACATCTAGCGAACATGTCAACTAAGGCTGTGCCAAGCCGCATATCACAGTCGATTTTATTCTTCTCAATATAAGCATGGGTCCACTTTGCAAGATCAAGAGCTCCTAGATATCCACAGGCAGATGCCACTTCCACCATGGTCACCCTATCTCCTTTTATTCCCTCAGCCTGCATCACCCGAAAAAGCTCAATTGCTTCCTCAAACATACTTTCTTGGACCAAAGCACCAATCATGGTGTTCCAAGAGACAAGATCACTCGTTGGCATCTCATTGAACATTTGCCACGCTGACTTCACGGCACCACTTCTTACAAAACCAGCAATCACCGAGTTCCATGAAACTACAGTCCTATTCAACATATTATCAAAAATTCTGCAGGCCATCTCTTGTTTTCCACACTTCATGTACATGTCAATAATGGCATTACAGATAGCATCCCAACCTTCTAGTCCATTCCTTATAACATAACCATGGCAGCACTTTCCAGATAAAAAATTGCCTAGTTGTGCACATGCTGAGATTGCAGATAACAATGTAACCCTGTCGGCTCTTGGACCCTGTCGCATCATTTCATCCAAGACAGAAAGTGCCTCCCTAGCCAGTCCCTGACGCACATAATTTGACAAAATTGTATTGTAAAGAACCAAATTCTTATCCACACATCCGTCAAAAATCTGCTTTGCAGCATCCGTTTCTCCACATTTCATATACATATCAACAAGTGCATTCACCATAAGCGTATTAACTTTCACTCCCGACTCTCCAAGGTAAGCACACACCCTCTCACTCAATTTAAGATCCTTCAACTTTGCACAAGCAGAAATGACACACACCATGGTAACTGAATTAGGTTCAAAACCCTCTGCCACCATCTCAAAAAACAAAGAAACAGCCTCCCTTGGGAAGTTCCTCCTAGCATAACCACAAATCAAACTAGTCCACGACACGATATTTCTCTCAGACATTCCATCAAACACCTTGCG
>V300016263_L3_WHPEAkcfEAAARAA-541_1_paired_trimmed_paired_merged_contig_69643
ATTTCCTCGACTGAAAAAATTCCTGCCAATTTAGAAAGGAACTATTCCAAATTACGGATGTACTCTATTAATTTAACCAAGAACATGCATGGCACCACCACTATTAAGAAGCATCAGCATCAACATACAAAGACAAAAGTTTCTACAATCAGTTGTCAAATTGTTACCAAAAACATGCATGGAAAGAATAAAAATGACCACAAAGATGGCAAAACAATTAACCACATATGTTGTTTATATGCCCACTGAGAGGAAAAAACTTCTGCAATTGCAAGAACGTATTTATATAAAACAGACATGTGACTTTAGCTTAAGCTCACACACCATCTGAAAGAGCTTCTTGTATCCTTTCCAATTATTCTACTGTGGAGCATGTCCCTCTACTATTCCCCACCAGCAATCAACTATAAAAGCCATCTACATTAACTGATATCAATACCCTCGGTTGCTTTAGTGAGCATCTGGATCAAC
>V300016263_L3_WHPEAkcfEAAARAA-541_1_paired_trimmed_paired_merged_contig_69644
AACCATAAGGCTGCCCCTTTCTATTCTAAACAAATTAAAGAGAGATTCCCCTGAACTCAAGGGAAACTGAGGCCCAAAGGGCAGACAAAAACTGAACTCTGTCCCATAGCTTTGCCATCGCGTGAACCAACCCTACATAACCTTAACTTTCTTACCCTTCTAAACAAGAACATGAGTTTGGCCAACAGAAAAGCAATACCGTGGAATTACCCAAGTTATACCCATCTTCCTGAGCAGCTTCAACCATTAGCGGAAGGAAACCAGACAGTGAAGAAAAGTATGACCGACAGATTCCAAATCAGACTTACACAAGACGGACCGTCGAGCCGACAAACTGAAATAAGGTCGTCCTCTTTGAACCATATCACAAGTATTGACCTTAGCAAGGGCAACAAGCCAAGTCAACAAAACCCTAGATTTCCTGATTGGCCGGGAAGGAGCAAAATAGCTTTTCGTGTCCTCTGCCTCCTCCCTCACATTCAAATTCCTTCTGAACACAAAATCCCAGTTGCTCTAG
>V300016263_L3_WHPEAkcfEAAARAA-541_1_paired_trimmed_paired_merged_contig_69645
GTGAATCACGTCTTTCCCAAGCTTGCCGTGTACAATTCTGTTGACCCTTCGGTCGCACCTTCCCTTCTCATGCTTAATCAGCAGTGTGAGGATAAGACTGTTTTGCGGTATGTCTATTATTACCTGGCCAGAATTTTATCAGATAATGGCGCACAAGGTGTAAGCACTGGTGGTGGGATCCCAACTCCAAACTGGGATGCGCTAGCTGACATTGATGCTGGTGGAGGGGTGACTAGAGCTGATGTTGTACCAAGAATAGTAAATCAGCTAACAACAGAGGCTTCAAATGCTGATCCAGAAT
>V300016263_L3_WHPEAkcfEAAARAA-541_1_paired_trimmed_paired_merged_contig_69646
TTAATGGAGAGAACTCTTGTTCTTTATTCGTTCTTTTCAAAATAGTAACCTCATTGGTTTAAATGTTATTGTTGTATGATTTGATTAATTTAAAAGTTGATAGTGAAGAATTTTTTTAAATTTATCAACATCCACTCTCTTCAGCCATGTTTTACACCATCATATCTTTCCTAAATCTACAACCAGTTTTATTAGGTCTTTATGTTGATTAAGTCACTCTAATGATCTTCGTTGAATATATCCAAGTTCCACAGCTGGTTCTCTCATTTGATTCTTGGTTAATAGAAGTGAGGTGTTTTTTGTTGCTAAGAGTTATAATGTGAAATACCTGCCCTCGTAGTGTTCATTGGGATCGTATTCTGCACTGTATAGTGATTTAAAATTTTTTCCCCATTCAGTTGTATGGAATCCCTGGGA
>V300016263_L3_WHPEAkcfEAAARAA-541_1_paired_trimmed_paired_merged_contig_69647
AGCCCTCGGTTGGAGACGGTTTTCGTGTCATTTCGGGCTATTTTTAACCCTATGGCCCTCTGGCCGGATTGGTTGGAGATGACCTAACGTCTTATTCATGTCCATCTATAAACATGTGTATTACTATTACAAGGGCTTGTTTCCTTTTTATCTTACAGAGGAAAGAATCCAAAAGACAGATAGCTCGCTCACTTTCAGTCCCAGTCAACCATAAAGAAATGAACTTAAGGAGGATGGATTCATT
>V300016263_L3_WHPEAkcfEAAARAA-541_1_paired_trimmed_paired_merged_contig_69648
TTGGTCCCCCACTCCCATCCTCCTTCTCCGTCCAGCTTTCTCGATCGACAGTATATAAATACCATCTCCCTTGCTAAGTTGGCATGTAGTGTTTAAAAAACTATATAATATAAAAGAGACGAAAACAAAACCCCTTACGAAGACTCTTTTTCTTCTCTCTCGACTCCTACGCGTTAAAACCCTCATCTTTCTCTCAATTCTCATCGCCATTAACGTCTTCTCTCTGAATTTCAGTGTAAAATCTTTGTGGGTTTTGTCCAATTTTGCGTTTAGAGAGAGAGAGAGAGAGAGAGAGAGAGAGGCGGAGCTTGTTGGGCGACCTCCATAATAGGCTTGCCTCAGCACAAACCTTCATCGGTTCACGCCATTAAATCAAAATTTTCAGAAGTTTTATTTGAAAACCCAGATGGTGAAATGCCCTTCTCTGTCAAACGAATCCATCTCTTCTCCTCCTCTCACTTAGCAGCTCACCATCGACTCACTCTTTTCAATCGAATCCTGCACAGTTCTGCTACATCCAATTATGGGTCCCACTATCCTCCTCCATGGAGGCATCCCTTCGTCTTCTCCAGCAGCTCAGCAATCCTCAATTACCCTTTTGACAGCTCTGCAGGGTTTGCCTGTTTTGGAGCTCGCTTCAATTCTCATCAATTTGGTACTCTTTGTTGGGTTCCTCTGCATCCTCTTAGCTCGCCGAGTGTTTGGTTGTCTGAGTCGGATTAGAATCCTCAAGGATGATTCGGATTCGAATT
>V300016263_L3_WHPEAkcfEAAARAA-541_1_paired_trimmed_paired_merged_contig_69649
GGGGAAAGTGTCTCCAAAGGAGAGGAATTCGAAGAACCCGAAACAGAAGAAGCGGCGGGGTTCCGGCAACAAGTATCTGAAACCAGGTGCTCTTGCCCAGCTTAAGTACAATAAGGTGTCTTCAGCCAAGTCTTGTACTGATCTGGGGTGGAAAAGGGTGCCTGCCTTTGAGAGCAAGAGAGTTGAGGGCGATATGGTGATTGAAGATAAGGCTATCGATAAAAGCCCTTTGATGTTGTCCCCTGTGAATTTGGTTAGACAGAATAGTTTGTTGAAAACTCCAAAGACTCCTCGAGTTGAAGATTGCGAGTCGGAGTCCCGGCTTGAGTCCCT
>V300016263_L3_WHPEAkcfEAAARAA-541_1_paired_trimmed_paired_merged_contig_69650
GGGTGAACTTTGCATCTGGTGGAGCGGGTGCTCTTGCAGAAACCTATCAAGGATTTGTATGTGGTCTTGCTTATATATATATGCCTTCTTATGTGTTATTATTTTTACAGCACTTAGATTCTATATAAAAATCATTAATTTTTATTTTTACCGCGCAATGCCATGTTAAATTTAACTTCCATCTATCGAATATGTGCCATCATTTGTTGAGACTACTCATTTTGCCAATATATATTGTGTCCTCTCTTCATTAGCATGACCTTGTCATTCTTGTATACAGGTAATAGACCTTAAAACTCAACTAAGTT
>V300016263_L3_WHPEAkcfEAAARAA-541_1_paired_trimmed_paired_merged_contig_69651
GCGCTGATGATAAACGTGTAAAGCCTTCAATTTGTACAATATTATTGGCAAATTTGTCTAAATTCCGTTAATAATTGTTACGTTCATTATTTTGTTATTGATATGGATCAGATTGATAGGATTTTGTAGTTGAAATTAGCTTAAATGATATGAATTTAGAAATGTGAATGATCGAGCTCTTGGCTCTGCAAGTTAATGCTGTACTAGGAAGATAAGTTTTTAGGTCATTTAATCGAAATCGAAATCTAGGTTGGTTTTTGAAAACCATATATTGGGGGTTTTGTTTTCGCAGCTTCACGAGGAGATTGTTCAGGCG
>V300016263_L3_WHPEAkcfEAAARAA-541_1_paired_trimmed_paired_merged_contig_69652
TTTTTTTATGGATTTATGTATTTTTTGTTCCAGTGAATTCGAAATGAAATCAGAAAAACGGATTTAGTAACAAATATATGAAATTTTTATTTGCGTGTCCTGTTTTTGATTTGTTTGGTTTGGAATTATATTATTTTTTGCTTTTTTTTGGCCTGGGCTTTTAGAGAATAAAGTTGCTTGCTGCTACCCTTGATTTTCCAGTGACATTTGTGTAGCCTGCATTTAGTCATATAATGGATGGTGGTGTAAATTCAGTTCTTATAGACAATTTTTTTTTTTAAAAGATTTCTGGGTTTCTTTTTGCTTCTTCTCTGCTAAATTACTCATCTGGAAGTTAATTTTGTTCAAAGACTAAGTATTGTTCTTCAATTAAAGATTTCTGGGTTTTTTTTGTTGCTTCTTTTCTGTTAAATTAGTCATCTGGAAGTTAATTTTGTTCAAAAACTAAGTATTGTTCTTCAATTAATCTTACAAGAAAGCATATGGGAACGTGGCACACTAGGTGCCCGATGAAATGTGTCTGAGAATCTGTCAATATGATATATTATAATTTTGACCCTCCGCTTCAGCTCCGGCCTCAGGTGCGTG
>V300016263_L3_WHPEAkcfEAAARAA-541_1_paired_trimmed_paired_merged_contig_69653
AGGGCTGGCCGGAATCAAGCCAAAAGTCAATGTTACAATCGATGGAGACACAGATCCATATGTCGGAGATGAAGGGTTTGATTTCCTCGTTTGGTTCAAAGAAACAGTGGGGTTTGCAGATTTCGTGGTGCTCAAGATGAATGCAGGCAGTGTAGAACTGAAGTTCCTCACGGAACTGTTTGAAAGTGGAGCCATATGCTTTGTGGACGAGCTGTTTCTTCACTGCTCAGGCCAAGTAGATGCTGGAGGTGCAATGCCGGTGGACTGCATGGACATCTTCGGAAGCCTCCGCAGCAGTGGTGTGTTTGTCCATCAGTGGTGGGGAGATGGCAACCCCGGTGATGTTCTCCTATCTGTTGGTTGATCATGATGTGATGTTGTGATCATCTTGTTTCTATCATGTTGCTTTTATGGTTGGGCACTTAGGCTAAATAAAACAACCATAATTATCTTGTGTGGTGCGTTTATGTTATGTAGGATGATGATAAACATCCAAACTGTTGCTTTATGGCTGGTTGGACACTTGAGCTTTCCAGCTTAGTAACTTATTAATCTTATGTTTGATTTGTGTTTCTCTGTTTGCTTTCGGTTCCTTTTCGTTGAAACTCGTTTAATTATGCTTATTAGAGTGGTCCAATGAAGCTTAATCTTTTATTAAACTTGATTATGGAAGATTGATGACCCTGCTTTACACATCGATCTCTTGTGCAGCATCTTTTAACCCCACGGATGAATGGTTTATTGCTTCCCTCACGTCAAGGCCTCTTAGAGGTT
>V300016263_L3_WHPEAkcfEAAARAA-541_1_paired_trimmed_paired_merged_contig_69654
GGTGAATGTGCTATAACAGGTCCCTATCAACCACACACAAGATCAACCGTGCATAGAGAATGACTATCAGTTCTTAAAAAGTTAGAATAATCTCCCACTCAGGAAAATATGATAACTTTTACACTGGTTTGAGAGAAAATGCAGGATAATGTGTTAGTAGCTTTCTGAATCTAAAGTTATTTCGTCAATTTTGGCACCTGACGAAACAAAAATCCGCACAACTGTTTGGATTAATTAGGTAAGTAGATTAATGGTTACCCAAATTTTAAACAATTCATTCTTTCCCTTTTCTTAATATTTTTCTGCAGCAAAACAAATTAAAAAAAAAAGGAAAAACGAAGGTGATAGTGAACAAACCTGGGAAACAGGGACTGATTCTTGGTTGACAATTGTTTCGGAGACAGTCTTTGGAGAGGGATCAGCTGGTAATTTAGGTGAAGCCCTAGCCGACTCG
>V300016263_L3_WHPEAkcfEAAARAA-541_1_paired_trimmed_paired_merged_contig_69655
ATAAGCACCACCTTGCACTACTCTTTTCTATTTGCCATAGCTGGCTTGTTTGCCTCAGGATAGGCCTTCTTATTTTCTTTGGCATATCTGCCCGGATAATGCATTATCTAGTTCTCCAAAAAAAAAATCTTCGATAGAAAACTGCCAGAATTTTAAACAAGTGCAATTCCGGGTTCTCAACCAAAAAATTCACCATCGGAAAAACAATCCGATAACCAAGCGTTCTCCCGATACATTATCCCCCGGCAGAATGCTATACGAAACTACGACAACAGTGCTTTCTTACGACATAGTTTAGAACTGATAAAATTACATGCAAAAGAGAGAGGTTCCAAATCAAAGCTGCTGACCAAGAAGGGATGGCCTGTAAAATGCGTGGGTTTGTGCGATTGCAATACGGT
>V300016263_L3_WHPEAkcfEAAARAA-541_1_paired_trimmed_paired_merged_contig_69656
AAAAAAAAAATAGTAAAAAACAAAGCAGCAGCTTCTAAGTGAAAAGAACCATAAAATGAAGGTTTATTACTGACAATTGCAGATTGCCAATCTCGGTGAACATTGGTATTAACCAATACATGTTTTTACAGTTTACTTTTTTGATTTTGTCATGCTTTATTGGATCTGTGCTTTGACTTATTTATTTTGAGCACTGTTCTAATAGTATTTTTGTTGTAGGTCACAAGACATGACATCAAAG
>V300016263_L3_WHPEAkcfEAAARAA-541_1_paired_trimmed_paired_merged_contig_69657
AAACCCTTTCATCCAACTTTTTAAGATCCAGATATCGAGCAAGTTCCTCGGCTGATACAGAATCAGCAACATCCTGCAATTGCAAAGACATTTCAACTTAAAACCAGCTTAAATCAACATAATGGATGCCATAACTAAATTACACATTACAAGATTTAAAATAAAAAAACAGATACCATATTAAAAGATAGATGTCGGAGGAATAACACATCGTTATATCAACACATAGAAGGAAATAGTTCCATATGTTAGAAACGAGGATGCACAACAAATTACAACCTGTCTATAGAGATGTCACCCAATAAGAACTTATGCACATAGAT
>V300016263_L3_WHPEAkcfEAAARAA-541_1_paired_trimmed_paired_merged_contig_69658
GGCAAAGAAAAAGCGTTATCTGATGGAGATCATAATGGAAGAATGACAAAAGATAAGGATGATAGCCATGAAAGTGTTGAGAGCTGTAATAGTGTAGGATTCTTTTCGTCGGGCAAGAAGAGATGGAACTCTGAAGAAGAGTTCATTGTCGGGAGTAAAAGATTCAGAAACCAAATTCTAGAAACTCCGATCTGTGCATCCTCTATTAGACAAGATAGCTCCTTCATGGTTTGGATATCAAGCATGGTGAAAGGATTTTCAAAATCAATACAAGATGAGGCACCACCTCTTGCACTTACCCTTGCACATCCTGATCATGGAGATGAGAATCCTGATAATAAACTTATCACATGCAATTTGAACCAAGGTGATGCGGTAAAAAGAATCGGTTTCCAGACAATTTTTCAGTCCTTGTATTGCCCAACTGCAGAGTGCCAAGAAGCACAGAGATTGAGTAACAATCATAAATTAGTAGATATAACCACTGACTGAACTCGAGCCAGCTACTTCTCCAAAACAGTTGATATATCTACTA
>V300016263_L3_WHPEAkcfEAAARAA-541_1_paired_trimmed_paired_merged_contig_69659
GGCAAAGAAAAAGCGTTATCTGATGAAGATCATAATGGAAGAATGACAAAAGATAAGGATGATAGCCATGAAAGTGTTGAGAGCTGTAATAGTGTAGGATTGTTTTCGTCGGGCAAGAAGAGATGGAACTCCGAAGAAGAGTTCATTGTCGGGAGTAAAAGATTCAGAAAGCAAATTCTAGAAACTCCGATCTGCGCATCCTCTAGTAGACAAGATAGCTCCTTCATGGTTTGGATATCAAGCATGGTGAAAGGGTTTTCAAAATCAATACAAGATGAGGCACCGCCTCTTGCACTTACCCTTGCACATCCTGATCATGGAGATGAGAATCCTGATAATAAACTTATCACATGCAATTTGAACCAAGGTGATGCGGTAAAAAGTATCGGTTTCCAGACAATTTTTCAGTCCTTGTATTGCCCAACTGCAAAGCGCCAAGAAGCACAGATATTGAGTAACAATCATAAATTAGT
>V300016263_L3_WHPEAkcfEAAARAA-541_1_paired_trimmed_paired_merged_contig_69660
TTTAAAAGGACCTATTTTGAAGGCTAGAAAGAATCACTGAGACATTTCAGTTTATTTCTAGCCACAGTTAAGCAACACAGTCAAGCAGACTCACTAGCTATATTTTTGCAATATATTTCACACTTTTTAGTTTTCTTAGCTCAGTGAATATGTTATTTACTGCATTCTCTGCCTTTTTTTCTTTTTTTTTCTTTTAAAAAAAATTGTTTTCCTATGAATTAATAATAAATA
>V300016263_L3_WHPEAkcfEAAARAA-541_1_paired_trimmed_paired_merged_contig_69661
GAATCTCACTCGTTTATCCCTAACAGGTGTGCACAGTATTCATTTGCCACATTTGTTACACAGCTTAAACTCTTTAAGGGAATTAAATCTCTCATGGTGCAATCCCTAAGGATCTTGGGAGTCTAATTTCTTTACAAGATTTGAATCTTCAAGGGAATGATTTTCATACCCTACCCAGTCTCAGTGGCCTTTCAAAGCTTGAAACTCTGCGGTTACGTCACTGCGAGCAACTTCGTACAATCACAGATTTACCAACAAATTTGAAAATTTTGTTGGCGAATGGATGCCCTGCATTGGAAACAATGCCCAATTTTTCAGAAGTGTCAAATATAAGAGAACTGAATCTAAGTGATTCACCCAAAGTCATTGAGGTTCCAGGCTTGG
>V300016263_L3_WHPEAkcfEAAARAA-541_1_paired_trimmed_paired_merged_contig_69662
GTGGGAGTCAGCCAAGTTTTTGAAGGTAGTCATATTTCCTACAATCCTTTCAAAGTCTCAGTCGTCGGATCGATTAACGCCTTGGTGTGTTCTTCCCAAATAACAACCAATTCTTAGATTTCATATTTATATATAAAGCAAGGAACTTTTTTTTATGCTCTATTCATTCCAATTCATGGGTTTCATCTCTTTGCGCTTGTTTCGATTAATTTTTTTAGCTTTCTTTTGCCATTATATGCTTGAAATTCTTATTCAATACAGACTTCATATGTGTGTTGTCTACATATATGTATATATTATATGTGCATGTGTATTTATATAAGACAACCATTTGCAGCTTTTTGATACAAATCTTTGTTTTATACTTTGTATTCCAGAATTTTGATTTTATAGTGAGATAAACATGGATTTGGTTTCTTAAATTTCTAGCTTTATAACCACCTTCATGCTAGTTTTTCGATCTAATATCTCTGACTTCTTTGTATGTTCGGTGCAAGTTACAGATTTGTCTTGCTAACAAAGCAACTTGTACGAATGAAGTTTTTTACATCATGTTGTTACTTGGTTTGCAATGATTGTTGCTTATATTCTATATATGTTCATATAGATGGGTGCCATGGGCTCGAGCTA
>V300016263_L3_WHPEAkcfEAAARAA-541_1_paired_trimmed_paired_merged_contig_69663
GGACTAGGGATTTGGATGGATACTACGGTGAACATTTTGTTATCCAACATGATATGCTTAAATTGCTATCAATCCATGCCAGTCATGATGAAGACCCAATAGGATATAGACTGATTGTAGACATACGTGAAGATAAGCTTCCACCATGGTGGACAGAGAAGAAGCAGAAAACAAAGAAGGCTCGCTTAGTTTCTGTCTTAACTGGCGAATCGTCTTCAACAGAGTGGCACAACATGGATCTACCAAAAGGCGAGGTTCTAGTTTTGAATTTTCAAGCAAAGAGCTATGCCTTACCCAAGTTTATGAAGACAATGCACATGTTGAAGGTTCTAGTGGTCACAAATTATGGCTTCTCAC
>V300016263_L3_WHPEAkcfEAAARAA-541_1_paired_trimmed_paired_merged_contig_69664
TATTCCTCTTCACTTGTAAGTGAGAGGTCTTAGGTTCGATTCTCACCAAAGGCGAATTTGAACCACATTATTGCTAGCCCATTGTGAGGCTAAGCCCACCCCTTCTCCCTTAGTGTAGATAATATCGTTTATTAAAAAAATAAAAAATTATCACATAGTAGAATTTTTATTTACGAGAATAACTAGGACGAATATATGAATATAACATTCGCTTAAGGATGTGAATAAGAGAGACGACAAAAGATATTGACATGCAATAAGACAAAGACGAATTTTGGGTT
>V300016263_L3_WHPEAkcfEAAARAA-541_1_paired_trimmed_paired_merged_contig_69665
ATAAAGAACCATATCAAAACATTCCCAACTAACACAGATGACAAGATCGAAGGAAAAAGCAAATCTTTACGAAACTACTACAAGGTCCATGAGATACCATCGTAATGTTAAACATTGAAGTTCTACCATCCACAATTTCTTTACAATACATTGGGAATAGCTGAAGAGTAATGCCGATCATATGAATCTCTATCAAACAATTCTACAATTTATCATTGGAAAGAGTAGACATTTCGATATAGAAGCCGCGGTCGGGGAAATAACATGACCTATAAATTACACATGTCTCACTCAAAATTTACTAACCACACAGAAAAATCACCACTTCCTCATCCTACATATATAGAGCTTATAAAGTAACACATTTTCCATGAACTATAAGCAACACCAAGCAATGGCAAAAGAACTGCATCGAAAATGTTACAATTACAAATAACAACAATAAAAGAAAGGAACAAGTTAGCATTAGGGAACGCACCCGGCATTTGCTTGGCGAGGCCAAG
>V300016263_L3_WHPEAkcfEAAARAA-541_1_paired_trimmed_paired_merged_contig_69666
AAAGTCTCTCAGGTATGGGGATCTAACGCTACTGCAGAAACTCGAGGAAGTTGGAAGTTCTGTAAAGGTAAAACGTTAAGATTTCTGTGTTTGTTTTTAAATTTGGTAGGCTGTTCTTTCTCGTAATCTTTACTTTCGTCTGATGTCTATTATACAGAGGGTTCAAACTATACTCGAGGAACAACACCCTCAAACACCACAACCTATAGGTGGAAGCGCACGAAGAGTGTTAAATTT
>V300016263_L3_WHPEAkcfEAAARAA-541_1_paired_trimmed_paired_merged_contig_69667
ACACCACTACAGTTGAGAGCAGCGATTGCACTTTCAGCCTGCAGGATGAAAGTACATTCCGATTAAACTTTTATGAATTGCAGCAATCAATCTGGAGGTCTATTTTTAATGTGCAGGTAGATATCAAGTATAACCGAACACATTTTGCAATCCAACTTCATCAAAGACATATCTTGGCAGGCTCTGTGCAGAACATGCATGCTTTGGATTGCATACATGATCCGAGCCACTTGACAAATCTTTTAACTCTACTTGTACTCATCTGTTGCTATACAAATCAGGTAGTGTGCCTAAGAAATGCACGTTTCCAGGTCCTCGCATTTTCTCCTGTCGCCAAATTTTACAGCCACTAAATATTCTAATGCAAAATATTAACAACACTTGAGCAACACAATTCCTCCCACCCTATATCTTCCGTCCCAACAAAGTTACCATTAACTCTAGCATCACCTGACAAAGATTTTTCCAGAAGAGACACAGAAACCAGGGATTCCTTGTTTCATACAGTGGAGCTGAAAGGCATTACACATTTCAACATCAGAGTTGGACATTAAATCCAACTTGAACTAGCTGTTTACATCTTCGCCAGGTCCGTTGGCTGAAATCAGAAGCCAACAAAAAGAAGACGCTGGAAACACCGCCACTCTCCAAATATACTCTCTTAAGCAGGAACCAAGGTTCACACTTGATTATTATAGTACGTTCCAACTTCAAGACACTAAGAAATTTAATCTCTAAGAAAAAGAAACATAAGTAAATTGATAAGACCTTAAAAAATCTTCCCTCCAAGACACTATCTGCGATATCACAAGATAGGTACTGCAAAACTAAGCTTATTCCATATTAAACTCATGGGCTGAAGAGGCATGCAAGAACAACTTCGTATAACTATGGCCAAAAAGGAAAGTAAAAGCAAGAAGGAAAGTAAGATATCCTTATCAAAACCAAAAAGGGGGTTTAAAAAACACGGAAGGAGAAGGAGCCATGCTTAATAAGTGACCACCTCAGACACAAAGATACAAGCACAGGAGATGAGACATGGCCTTGACAACCACTCCTCAGATAATCTTTCTGTTTGAAACTTCTGGCAGTTTCTCACATGACGTTTCTGATTTCAAGTCTGACCAATTCGAATAAAATCAAGATCCCATAAATTCTCAGCCCAAAAAAAAAAACGGATCTAATAAATTCACTTTATTAGAAGGTAGCCTTTGCAAGAAATTTAACTTTATTAGAAGGTAGCCTTTGCAAGAAATTTCAAATTCAGTATCTAACTCACTGATATCATGATAAAATCTGCTTTCACTGTTCCAAAAAGCATTAAGGCCAATAAGGCTTAAGTTCTTGGGATTTGTCAACTATTGTTGGCAATCTACAACTAACCATGAATGAACCATACAATTGCCTTTGAGAAACTAAAGCCCTAAAAATATCCTATCCAATCACTTCATGACAGAAAGGATAGAGACGAATGGACTTTAAAGGCTTAACACAGATTTTCAAAGAATTTTATCCCTCTATCAGAGTTCCGCAGCCCCATTCATCTAAGCATTCATCTTATCCCTTTTTATAGCAAATGCCTTCTTAAAGTAGCAAATGCATTGCATCATGAGACACATTAGTCACACTTGTAAAGGGAAAATCAAAGAGGCATTCGAAGGTTGAATACTAATCTCGAAAAACAAGGGAGTTTCACGCATATACCTAGTTTGTCGTCATGGCCTAACAGCGAAACCAAATAACGATATAGGAAAATAATAAAACAGCATGCAGAGTATAGAGGAAGAAGTAATTACCATCACAAACTCAACAAAGGCAATGCGAGTAGAGTGGTGATAGTCCCCTAGCAGCCTCAAACGATAAACCTCTCCACAGACAGATTCAAAAAAGAGTTTG
>V300016263_L3_WHPEAkcfEAAARAA-541_1_paired_trimmed_paired_merged_contig_69668
TAAAACATTGTGCCAAAAACATGAGGTGGCAGAGATTCCATGGAGAGCCCCACTTTTGAGAGTCTCCTTAGCATTTCTCCTTAATGTTTCTCATGAAAATAGGATTGGCTTACTTTATGACTATTCAGATCTTATAGGCATAAAAAGCTGATTTTTTAATACGAAGTTTACATCTGAATTTCAAAACATCTTAAAAATTGTTTAAGACAATAGGAACCTGCAAAGAAATAAATTTAGGGAGATTCTAGATTATTTCGGACTATTTTTTAGGAGATCCTTAAACTGTATCTCAAGTCTTGCTATCGCCACTGGTTGTATGTTCATTCAACAAGGGGTGCTTTATTTATTTTGTTTGTATTTACATGTCCTCTGTGATCTTTTTTCCCCTCTAGATAATAGATGATGAATAAACAAATGAATATCTATGTAAGTCAAAAAACAAACATAAAAGAACACCACTAATGGTTGTTTGTATTTGTCCTTTATTGTTTCTCTTGTTTGACTTGCGTCCATTAACTTAAGAAACAGTAAGTGTAATGGTGGGCCCCCAAAGGCGCATATGTACTCGTGAGGCCTATTTCAAGATTGAGTTATGTAAACAACTGACGCTTTCGTGTGTTTGTAGATCCCCTAAGCTATACTCTTATAGTGAATGTTCCATGCATGCATACTATTAAATCTAGCATTGGATGATGGTTCCATTTACTTAATAAATTAACATGCCACCAATTTTTTTTTTTTTTTTTTACTGGTATGTAATTTATATTCAAACAAATCTAGTGTATTAAATGAATGTGCTGCATGAAGGCATGTGTCTGTGTTGGGTTTATGGGAGTCTTCAAATCTCAAGTGTTTGATTTGCAATAAAAAATAAGGTTTCGTTTCGAAAGTTTTGGGTCAACAATAACTGATCTAGCTTGGCTACACAAGCTTTAAATTAGTAGTATAAAGGCCAAAATGTGTTCTAGAACACCAACTTCGTATTTTGCCTGAGTAATTGTGTCAATAGTCACTGCTCCACGTATTATGCTACAAAAGCTTTACATTGATGGTATAGAAACCAATTTAACAAATGTCATTTGGACCATTGGCAAGTTCCTACACTTGGGGAGCTTGTCCGCACATAGGGCTTGGTCCTTAGTATGATAATAGCAGGAGTTTGGCAACTTCTTTGCCTGCCAAGGGGTTATGTGGGTCAGCAGTTCATTTAGTACTAAACAATACTAACGTATTGATTTATAATCTTTTATAGACACTACCTTGTCATAATATATCTTGGATACTTTTTAAAGTGGTAGATTCTGAGACGGGTGTAAGTCCTTTATCTAGTATTAGGTAGTGCCACATATTTTTTTATTTTTACTTAGATCCAATACTATATTAGGACATGGCATTATGGTTAACGGGTTTGATATGCCAAAATCATTTCTGTAAGTATTGATAGGCTTTTTTGTATGCTTTTGGCTTTTGGAGACGTGATTCCTTCTTGATTTGATGGAAATTGCAGTCTGCTATCAACTGGTTGTGTGACATATTTCCTTCTTGATTTGATTGCCATTCTGCTGTTCTTCTTTCCTGCCC
>V300016263_L3_WHPEAkcfEAAARAA-541_1_paired_trimmed_paired_merged_contig_69669
AATCAACCTGGAAATCCAAGCAAGTACCTCTTTACTTTTCTTGAATCCTCATCAATTCTTTATTCATATTTATCGATTTATAGATTTCAATAAAGAAACTTTAAACGAGTTGAATCTTTATAAATTCTTTGGTTTGATGAATTAATGGTTGCTAGTTTCTTTGAACTTACTCCTCTATTTGGCTTTGAATTCTAAATCTTTTCGTTAGAAATGATGTGTCATTTTTTGTTATAATTTGAATAATTTTAAATTTTCAAAAAATAAAAATTGTTACTCTTGTTTGGCATTTTTCCCTAACAGATCCAGATGCGGAGGTCATCGCACTATCTCCCAAGACGCTAATGG
>V300016263_L3_WHPEAkcfEAAARAA-541_1_paired_trimmed_paired_merged_contig_69670
CCGGCAGCAACCGCTGTCCTGATTGCCCAACTGTGGTATGGCGCACAAACTTTGGCATAAGCTGTTGAAGCTGCTTCCCTCAAAGAGTAGTCACTGAAAGGCAAAAGAAGGAAGAATGTCTAAAACCGAAAATCTGCAGAATGAAGCACAACTGCAGTTTGCACAACATATGTTTGAACATACTCGGTTGACAAGAATTGTTCGAATAGAGCTCTGATGAGGTCGAGACCCTGCCGGACACGGCGCAGATTACGAGAATGGCTTCCGGGGGATTTCACCGTGCC
>V300016263_L3_WHPEAkcfEAAARAA-541_1_paired_trimmed_paired_merged_contig_69671
TTCTGGACGGAGAAAAGCTTTTAGACTTACGGGTCTCTTCGAGATTCACCAGCAGTTGATCCCTCGACGGAAGAGCATACATTCCGGCAGCAACCGCTGTCCTGATTGTCCAACTGTGGTATGGCGCACAAACATTGGCATAAGCTGTGGAAGCTGCTTCCCTTAAAGAGTAATCACTGGAAGGCAAAAGGAAGAAGAAATGTCGAAAACGAGAACTAAAAATCTGTAGAATGATACATAGCTGCAGTTTGCAAACATATGAAATTAGACATAAAGGGGTTTGAACATACTCGGTTGACAAGAATTGTTCGAATAGAGCTCTGATGAGGTCGAGACCCTGCCGGACACGGCGCAGATTACGAGAATGGCTTCCGGGGGATTTCACCGTGCCGTTAGCAACATCAAAATCTATAAGGCTTTCTAATGTGTCGTAAGTCCGTGACGCCTCCACAAGATCTTTAACCTGTAGAGACGATGAACAACAAACAAAATAATACATTTCATAAAAATTA
>V300016263_L3_WHPEAkcfEAAARAA-541_1_paired_trimmed_paired_merged_contig_69672
GGGTCTCTTCGAGATTCACCAGCAGTTGATCCCTCGACGGAAGAGCATACATTCCGGCAGCAACCGCTGTCCTGATTGCCCAACTGTGGTATGGCGCACAAACTTTGGCATAAGCTGTTGAAGCTGCTTCCCTCAAAGAGTAGTCATCGGTTGACAAGAATTGTTCGAATAGAGCTCTGATGAGGTCGAGACCCTGCCGGACACGGCGCAGATTACGAGAATGGCTTCCGGGGGATTTCACCGTGCC
>V300016263_L3_WHPEAkcfEAAARAA-541_1_paired_trimmed_paired_merged_contig_69673
TGTTGATATTCTGCCCTATGAGCTTTGGAGGCGTAAATCTAGATCTCATGATGAAACCATTGGACGACAAGTCGGCGTTGTAATTCCCACCTCCCCCTACACAATGATGCTGCTGAGGGTAATGAGGATTCAAATTATAGGACGGAAAATAGTGTTGCCGTTGATGCTGCGGCTGTTGTGGTTGCACTCCTCCTACTCCTAGGCTTAAACTGTCCATCGTTATCCCGTTAAACCCTCCCAATCCCATTCCAATTCCCATGCCCATGCCACTACAATTCCCAGCAGGTGCTGCCGGTCTGAAGGAATTAGACAGATACGGCGCCGTTTGGTACACCGGCTTAGGCGAAAACGTAGGAGGAAACGAGCAATTAGTACTACTAGTACTGTAGACAGGAATCCCCTTGATGGGGTTGAGTCTCTCAAGCAACGGAATCTTATTGCTACTACTTACACTATTACTATTGTTCTTCCCTTCGTCATGGTAAACGTCTCCGCCGCCGAAATAGTTCTTCTTCCATGCGCTTTCGGCCTCTGAGGCCGAGGGATTGGCGAGGGAGAGCTCAGTGTCGGCATCAGCGGCTACTGGGGAAGAACTGGTGTAGCTGGCCCTAATACAGCTGTCGCTGTGGGATTTGTTGGTTAGGGCGCCGCCGTTGGTATCGTCCTCGTCGGTGTCTCTTCGCCATATGTTGAAGCAGCTGGCAGAGTCGTGATCGGGCGTTGCTCGGTCGGTGCAAATGGAGGATGGAGCACTATTTGTGTTTGTGTCTGGAGGGCTTATGTGGAGTGAAAGATCAGGAATCGGATTCAAAGATAGGCTGCTTCTGCCGCCTGCAGCTGCTTCTGATGAAAACCCTTTTTCGTGAAGCATATTTTAAACCCTTTTATATATTTCCCAGCTTCTAGCAGTATCTAAATCTACGGCTACAAACCCAGCAGTTTTGGGTTCTGAAAACAAAGTTGAAAAAACACACTTCTTCTCCTGACAGATTCCAGAAACTAAACCACACACTCATAGCCAATCCAGATGTGATTGTGAGAAGTGGGTCTAATTTC
>V300016263_L3_WHPEAkcfEAAARAA-541_1_paired_trimmed_paired_merged_contig_69674
TAAAATATCGGCGATTCAAATAACTGTAAGTCTTTTCTTTGTGTGCATATGGATCCATTGTAGAAATTTTGTTCACTGACAAGCACAAATTCATTTCAAGCTTTTTTTTTTTTTTTTGGCTTTCCTTTTTTGAAAGAAAAGACAATAAAATTAAAAAGAATGACCACGAGGGTATAACCAATTTGCATACAATCACATAGGAGTGCTCCATGAGCAACACTAGGAATAGTTCTATCCCACACATGAAGGTTGCCAAAATCTAAAACCCACATCTGTGATTGCATCCGCCAAAAAGTTGACCTCCCTAAAGATATGGCTTCAAGAGATGTCCTCAAACCAGCTAGCCAAGATCTTGATATCTGCAATAATGATTTTTAATCTCCAAGGAATCGAGCAACGACCAAGAATAGAGTCAATCACAAGCTTCGAGTCGCCCTCAATTTGAATTTTTCTGAAACCCTAGGATCTAGCCATCCAATGCACATCTCCCAGACCAACACATTCCGCAACATTGATAGTGTTTTCTCCCAAGCTCCTTGCTCCAACAAGAATACGGGTGTCATTTTCAACCCTCACAACAAGGCCAGCAGCAGCATGATGGTTGTTAATTACAGAACCATCAAAGTTAACTTTGTTTGGGATGTTGAGATTCCACATTTTTTTAAGCAACTCAAGAGTTCAAAGCATGAGTAATGTTATTATTTTGAATCCATGTTGCTGATTTAACAGTCAATTTACCATTAGCATTGAGGCCCCAAAACAAAAGAGTCAGTCTTCTTGCTGGGCAATGGGCAGCGGAATACTACAGATTTTATTAACAGCATCTTGATCAACCACATTAGAGAGAGTCATTCTATCCCAGTAGTTGTTGATGAAATTACTAACTTTCATATTTAAATCCAAGCTATTGATTTGGTCTTCCTGTAAAAGACTAATAACTGGGCAAGGAAAAACCCAATTATGGGTCTGGAAGAAAGTGGGAGGGTGAACTAATATGAAACTAGGAGGGCCAATTAATAGGTGATATAGTAAATTGTAGCAATAATCCCCCAACTTTAACTCAATTGGGGCAATGGTCCCTCAAACTAAAAATGACCCATCAACTAAAAATTCATTACTAATGGTCCCTCAACTTTAATCTAACCGGAGAAAAGATCCCTCAACTTTAATCCAACTAGAGAAATAGTCTCTCAACTTTAAGTCAATTAGAAAAATAGTCCTCAACTTTAACCCAATTGTAGCAATGATCCTTCTAACATAACTCATTTTGATAAAATTCTGATGAAGTTGACGAAAAGACCATAATACACGTTTTGATGAGTTGAGAGACCAATGGTAATATATTTTTAGTCGGGGGACCATTGCTCCAATTTGATTAAAGTTGAGGGACCTTTGTTGCAATTTACTCTAGGCCTTAAAATTGTGATTCCACGTCACCCTTTTGTTTTTGCATCCCCTTCTTCATTCCAAAAGAACAATAAAAATCAGGACTTTCTGTACAAAACTCTGGTTCATTTCTTCTTCCATGCAATAATCAAACACAAAAATATCTTCTCAATACGTGAAGGCTAAAAAATATAAAACATTTTGTAAGAGCTCAAAACTACCTAAACGCACGTAAGCTCTACATAAGGCAAGTTATGGTCTAAAAAAAGCATCCCCATTGGCCCTCTGAAGATCATAGCTCAAAGTTCAAACCATGGAGTTCAGTGCATATTATCTTGTCTTCTTTTCTGTTCTATTCATGCTGCAGTATAATTCTTATAGAGTCGCTGCACCATACAGCAGCTAAACCACATACCCTCAACCTCAAGTGTGCCACCATTTGTCAACCCTAGATCATCAATATCATAAAAGAAGATTTCCATTTCCTAACAGAAAGCTTTTGCAGTCGAGACCAAAAGTTGACGTAGAAGTACCACAATACCAGTCTGGAGATTACAAGTCAATTTCCAAGGCTCTGACTACTATGTCCAATCTGCGTCGTAGTACGACCGCAAGAAAAATCATACACATCAAAGCCACCGTTTACAGAGAGTACATCAAGATTGAGACGACCATGCCGAACATAACATTCATCGGAGATGGCATCGACAAAACGGTTGGCACGGGGAACAGAATGTGGAGGATTTTGAATCGGCAACCTTTAGTAAGTTTTCGGAGCTCAGTATCATTCCACGTGATAACTGTTTTACCAATGTCATCATCGATAAACGTTATATTCTGCATTGTCATCTCAATCTAAACTTCAATTCTGATGTGTATAACAATTCTTTGGGTCCTTGTACGACGTAGATTAACAGTCAAGTCAAGTCATAGAATGCAAACCTTTTTTAGATTGGAAATTGACTTATAATCTTTGGACCCATCTTGTGCTACTTATACATCAGCTTTAGCTTTTGTAGAGCTTTCGATTAACAGTCAAGTCACCAAATGCAAACCTTTTTTTATGATGTTGAAGATCTAGGTTTGACAAAAGGTTATTATCATTATTATTATTATTGTAGAGAAATTATATTGCACAGTAGCTATAAGAGAAACTATCACAAGGAGAAAAACTTTTTTCTGGCTAAGAAAAAGTTATCCATGGAGATTGAGCTAATGCAATAGCAAATCTGTAAGATGGGAAAATTTTGGTTGCAGCTGTTTGTTTGAGTTGTGGACCTACTCAAAACTGTTCGCTGTGTTTATGATCAAGACGTTCATATTATAAATCACTATAAAGATTGGCTATACAAAATCAATTAAAACTAAAGTCATTTAATCTTCAAACTGTATAAAAAACAAATAAATGGAATTGGTAATGTATTACGAACCGTCTATGTAATTAATAGAATAGTTGGCTAAATAACCTTATTTTTAATTCATTTTTTGTAAATATGATCTTAACATAGTTATTCATACTATTAACGATTATGATCATAAACACAAAACTTTGTGATTCGAACACGAACAATTTTGAGTAGGAATTCCAACTCATCCTCGAGTAGCTAAGGATTGTTCTTATGATAAATTATTGTCTTGGTAACATTGAGCTCTTACAAATTGTTCTATATTTTTTAGTCTTCATTACACAAGCTATCAATTTAATTTCCCGAACGAAATCATACATAAAAACCCCAAAAAAACTATGAAATGTAAGACAAATATCAGTTACCCTTTTGAGTGGGCGCTCATGTGCTTCAACAG
>V300016263_L3_WHPEAkcfEAAARAA-541_1_paired_trimmed_paired_merged_contig_69675
ACTGGTAGTAATATCTAGGAAAAATATTAAGCTCAAGAATGATTACACGGGCCGATAGTGCAAAGTTAGGCATAAACAGCTTTTTAAACAAAAGCTTATGTCAATAACCATAACTGCAGAAACACCAGCCGCAGCTAAAATCTGCGGGCCATGGCATAGGGATGCAACTGGTTTCCCCGAAGTCCCCACAGAGAAACAGGATCCTTCTATCCGAACCAGTTATTTGCCTCCTAGTACCTTCACAAAAAGCCTAATGAAATCGGGATTACCTTCATACGTAACCCCAGAAACTATATCACCGTCAACAACAGACGACGTGACCACGGGTTCTACCTATTGAGCCCCAGCAGCAACCAATACCGGTCTCAAAGGCGGAAACCCTGTGCACTTCCGCCCCTCTAATCGAGCCCGCAGCTGCCATGACAAGTAGCGGCAATTGACTTTTTGGAGTCAGAAAACTTTCTCACCGATTCTACAACGTATGCATCCACAGAAAGATACTCAGGAGATCACCATCCTGATATTACGAGTCCATCGTAGTTTTTAAAATCTGGTGAGAACTGAGAAGTAGAATGTTGATGAATGGCGGTGGGGCAGATGTCACCAGATTTCTTGCCAGGGCAGACCGCGTCTACGGACACTCCAAACGCCTGCAATGCTTGATACCGGACCACCGCATCATACTCTTCCATGCAGTCGCCGCACAGCAACACAACCCTCCTCCCCTCTCCCTTTCCGTTCCCTCCGTTTTAGTTTCTTACTTTTCTTGCTTGGTTTTTCTTTTCCAGAGAGAAATACAAACGAATTCGGTGGATTCAACTCCGAGGGTGTAAAGGGGTATGGAGGATGATTGAAGAAGAAATGGAAACTCGTATACGGTATATACGCTTGAGCTGCTACTGCTTTACTAACAAATAGCATAACACGTTCATCGTGCATCTTTACTCTGTTTTCTTACCATTAAATTTGACGTCTTAGAGAAAACTTCGTTGTTGGTGCTTGGAGCTCAATGCGTTGTCGAAAAATCAAAGTTGAAAGAGAAAGTATAACATAGGTCATGCCAAAGGCGTAGTGTTTGGTCGACATCATGGCTCTGGATTTCCTTCCTTAATCTCCAGTCTACACAAACGACAGATTGACCATTTGAGGTTACAACAGTGCTAATTTTCTTTGCATGTCCAGTCCACTCCAGTTAGTGCTTCCAGAGTCTTCGACCATAATACACCCACACATATACGTACATATCGACGTTTTCTATGGTTCGGTAAACCGCACTTGGGGATACTGGGCAATCGGCCAAAGTGAGGTTAACTGTGCCAGAGAGTATTTTATACATATACACATATATATGCTTGACAATAGGA
>V300016263_L3_WHPEAkcfEAAARAA-541_1_paired_trimmed_paired_merged_contig_69676
GAACACTATGAATTGTTTGGAGACTTGGTTTATTATGTCCCAGGAGCAATAAAGAGGTTGCCATATTGGTTCACAATGATATATTTCTTCCTGGCATATTTTGGAGTGGTGAAGAAAAAGGAGTGGCCTCACTTCTTTAGGTACCATGTAATCATGGCAATGCTATTAGAGACAATGCTGCAAGTGGTCTGGTATTCAAGCAATTTTTTCCCGCTTATACACTTCAATGGCGCATTCGGCATAGAATACTGGGCAGTTGTGGCACTCGTGTACGTTTCAGTCATGCTCGAGTGTATAAGGTGTGCTCTTGCCGGCAAGTATGTTAAACTCCCATTCTTTAGTACTCCTGCTTTAGTCCATACTCTTTTTCAAGTCGAAGGCTACCATAAACCTTTCTGAAGAGTGTATCGTTTAGTTCACAGTCCGAGTAGTTAACTTGTTCTAGAGTGTATCGCACACTCACTTTTCATGTGCACCACCATGGATGAATCGGCTTACTTTCGTAAATGGTCGTGTTACTATACATTGATTATTTAGCTTTTTTCCGTTGTATTATTATACAAGATTGTCTGTCGCACGAACACTTATGACATACGATCCTCTGGCTTACGAATTGTGGACAGTATTTATAG
>V300016263_L3_WHPEAkcfEAAARAA-541_1_paired_trimmed_paired_merged_contig_69677
TTCGTGAAGAATAGCTTGTTAGACCCCATGAATGGAGATGAGGAAGGTTTGTCTTTCCTCTTTTGATTCAAAAATTTGTAACACGAGCATCGATTAATCCCAGCTTAGTTCTCCAATGGATTTCCCATGCGTTGCGCAAATGCTAAACCGTTTACTGATTAAGTCTTATGCTGTCCAGTTCAATCGTCCAGTTTGGAAGTT
>V300016263_L3_WHPEAkcfEAAARAA-541_1_paired_trimmed_paired_merged_contig_69678
TAATCACAAAAACATGGTAAAGCAAGCAACCGAGTAGTACATCGTACCAGTTAGATTTGATTTCTAAGTTGTTTTATGACGACCAGATCCGAGAAGTCAGAAACATGACACCATCCAATGCTGGAGCTTCATAAATAATTGAAAATCTGACAAACTAGGTTACTTGCAGATTCAAGGGATGCACATGCATTAGACTTCAATGGTTTGGAAGAAGGGCTATCATCCTGAATAATTGAACGAGGAAGGACGAAGGACGAAGCAGATCA
>V300016263_L3_WHPEAkcfEAAARAA-541_1_paired_trimmed_paired_merged_contig_69679
ACTGGAGACCCATATCTTGGTTTCACCAGTTAATGATAAAGAAATGAAAATTCAACTCATACCCCCTGAAAAACATCTGTTTTCCTTTTACCTTAGGTACAACTTCTGCATCCATCACACAACCACAAAGATTAACACACCCAAAAACAGTAAACACTATCGAACTAACAGGATTAAGCTTCAAACTCCATGCCAGAAATGGGCAATCTCCTTGTATCGCCGCTCCTGGATTTGACGTAAGATAATTAGTGGAATTATCCCAGGTTAATGGTTCTGCTGTACCCAAGCTTCGCCACCTTCCCTCATGCACCGAAGGTAAACTAAAACTTAACCTCCTTTTGCTCTATCCCCAGCTGGAAAAATCGAGCTCCAACACCTTTGTTGGATTCTGCACTGAGAGTATAAAGATTCATTCAGGCCGAAGTGAACCCTCCGAATAATTATGCTCTATTTACAGATTAAGAGGTATAAAACCAAGGTCCAAAAACGCGACGCAACTCCTACTTTGTAAACTTCTAAGGTGTTAGCTGATTTAAACTCGCTACCAGTATAGACAATTGCCCTAATTAACTGCACCCCCTTCTTATTAGACTTCCATCTTCCAGGTCAGGCTATCAACATTAGCATTATGTTCTTTCTCCAGCGCAGCAACTTTGGCCCGATGTGCTGCTACTGCAATCCCACCACCCTTTCCCCTTTCATCATGAGGAAGCTCGCACGCTTCACTGATTGTCCCTGATCTCAAGTCAGCTGGGGGGATGAAGCAATCCATTGACAAGCCTGGAACATTAAATGCAACCTCCTCGATGGTCCACGCTTCTTCCATCTTTGTTTTGGTATGGCTCATTGCCATTTCACCGAACCTGAAAAGGGTTACCACGGAACGCCCTGAATGTGCAATCATGATTCCTTCAACAGGCCTGTAATCATCCAGGAATGAATTGATTGTGGTTTCCCAGTAAACGGCATCACCACCATTGGATTGGATGCGAGTCAGATGCGAATCCTCTATATGAACAAGAAGCCCTGTTTTCTGGCTGAAGTAACCAAACAAAACATGCCTTATGATCTCTGCAGGGCCTTCACTCCTGGCCTTCAGAGTCTGAGGATTAGCACAAAGCTTGAGGATGAAGCAATCCTCACCATTGATCCTCCTCTCTCCTATACATCTTGCATTGGTAAACATACTAGCTGTAGATCTTGGATCTAGACCCTGAAGTGCCCGACGCAAGGGTCTCACGGGTCCCTTCGCAGTATGAGCACCAAGCCACGG
>V300016263_L3_WHPEAkcfEAAARAA-541_1_paired_trimmed_paired_merged_contig_69680
CACGTAACCATGTTTATCATGCAGACATGCATATACTTGGTTGTCTTTGATATGTTTAGCGTTGCTTTATGGTTCTAGACTAATTGATTTGATTTATGTATACATCTATATTCTTAGTAAAGAGGAGCTAGACTTCGGCAATCAGGATGGCCTCTACTTTCAGATTATCTGTCAGATTTCTAACTAATCAATTGTGTCAATCATGTACTCACTCAATAACTATACTCAAGCTTATGTAGCATGCACATCACTAGCTAAAAAGTTCACCCTGGTACTGAATTTGGCTAGGCTTTACCCAGTTTAGTGTTGAGCACTCTGTTGAAACCTTGATTTATGAGCTAAACTTCAATGGTTAACATTGCTGGATGGCATATGAGCTGAGGCCTATTTGCAACATTATTGTTCCAGTGGAAGAAATATTCATGGCTTGTCTCTCTAAGCTTGAAGGATC
>V300016263_L3_WHPEAkcfEAAARAA-541_1_paired_trimmed_paired_merged_contig_69681
TATCGTGTTGCTGGAGGTGTAAAGTAATTGCCAGCTGACCATTTCTGATTCCTTTATGAAATGTGTTCTTAACGTTATATGGTCTATTAGAGTGTAGAAGCATATGTTTTCTGTTGTGCTATTACTGTGTGCTGGTGCAAAATATTCTGTTGATATATGGTTGCTAGTGCAGATCTTATGTTAATCCACTCAGCTCTGAGAGTTGGCTTTTTCTCTTCCGGTTTCTGGTTGGGGTGGTTTGCTTAACCAACCTTTTTGTTGTCTCTGCTTTTTTCCTCTTTTAATATAATTTTTTATTTATAAAAAAAAACAACTTTATCCCTCTAGAGAGGAAAATTTGTTGGTACAATAACTGTGACATTCATAGTTCAAACATTGGTAGTT
>V300016263_L3_WHPEAkcfEAAARAA-541_1_paired_trimmed_paired_merged_contig_69682
TTGGATGAGGGACTTTAAAGTTCCAAGAAACTTAAGGCTAAATTGTTAAAAATCACGACAAGAAGACTACCAATGCACTATTCAAGCACTACCAAGCTTCTTCTAGCACATCACAAAGAGACTAAACAAAGGACTTCCAAATGACACCTGAAAGGTGTGTCATTTCAAAATTCAAAGTTTTCTTAAATGTATTGCACCTAGTTATTTTCTTCCTCTTATCTAATTGTTGCAGTGCATCCTACCAAATATA
>V300016263_L3_WHPEAkcfEAAARAA-541_1_paired_trimmed_paired_merged_contig_69683
AAAGTGCAACCAGAGAGCTTATCTCGTCAGGCTTTTCTCTGCTTCCTATCCCCTTTATATCCTCACTCACCTCCTGGCATTCCTGAAAACCCTTCTCCCTCTCTCTCTCTCTCTCTCTCTCGATCTGATGCCCAACACAACCACCACTACTTGAATCCTTGATTCTTTTCCGAGCCCTTTATCCATATTTTGCATGATCCTTCACTCGTTTGTTCATTGAGAAAGTATGAGTAACACGATGATTCCACGAGTGAAAGTCATGGTTTATTTGGTCTACGACAGGGGTTAATTCCACACACATCTGATCCAATCCTTTCACAAATTTTTCGTGCCCTCTGTTTATCTTGTTCTAATTCTCCTTCAAACTAAATTGATGGAAGGTGGTGTTGTGTTTTGTTTTTAAAACCCAACATCCACAAATAAATCCTTTTTTTCTATCCGTTGTTTAGTTTCAGTAAGTCTTGTACACGAAAAGATAAGATGGGTTTGATAACCAAAACATGGAAGCGGTGCAAATCAATAGGCCGGGGTCGTCCTACTAATATTCATGGAATGGTGCCTGCTCTGACCACCAAGAGCAAGTCATGCCCACATATCAAACTCGGGATGCTTGAGGAAAAGCGTGCGAGCAAGCGCCAAGTGGCTCCTGAAGGTTGCTTTACAGTCTATGTCGGACCCCAAAAGCAAAGGTTCGTGGTCAAAACGGAACACGCAAACCATCCTCTCTTCAAGATGCTGCTTGAAGAAGCCGAGTCTGAATTTGGGTATGACAGTCGAGGTCCTCTTGTGCTTCCTTGTAACGTTGAGATATTCTACAAGGTTTTGGTGGAAATGGATGATTGTGGCGAACAAAAGGTTCCTCGAGGGTGGGGCTTGGCTAAGCGTTATGGTTCTTACAGTGTTCTTAGCCCGTCTCGGATGGTTGCTATCAATCAGTTCTAGTTATCATGCATGTGTAAAATTGATATAGCTTGCTTGGTTGATGATGATACATATGGGTTGATGTATAATTTCTGGGATTTAACAATAGCCTTGTTAAATATTAGGATCGGAGAGGATGAGGATGAAAGAAATTCAAGCTATGTTTGTAATATATAATTAGTTCTCATATATATAAATCTTGTTATGTTTTGTAAAATGGGTATCCA
>V300016263_L3_WHPEAkcfEAAARAA-541_1_paired_trimmed_paired_merged_contig_69684
GCAAGTTCGACTTGTGTTTATCCTGCAAGTACCAGGTAGGCGTCTGAGTTTTTATTTCTGATATCTTTTGCAATTTTCCCCAGAATTTCATCAATATATTTAAATGCAATTTCCCCAGAATTTATTTTTTTGATTTTCTTGTACTTTTATGTGGGGTAGATGGTAGGTAGAACCTCTCCCTCTGGGAGCCGGGATCCCTTAGGAAGCTAAGCCTTCTAAACAAAGGATATGTACCGTTGAAATTTAATTCAACTG
>V300016263_L3_WHPEAkcfEAAARAA-541_1_paired_trimmed_paired_merged_contig_69685
AGTTAGAGAAATCATCCCAAGAACTCCTGCCAATTCATTGTTTAACTTAAAACCCGCAGGTACCCCCATCAACCAAACACAGCCTGAGCGCAATAATTCATTCGTCATGTCACTGGAAAATTTCAAGATCCATATGCAAGCAGATTCTCCATGATACAACAGTACCAAACCAAACAAGTTTCCCAGAAGTACATCAACAGCTAAACTTGACCACACGGAATGCTTATGCAATGCGGCTTTCTCCGCGTATTCCACACTTGATGGCAACCTCAT
>V300016263_L3_WHPEAkcfEAAARAA-541_1_paired_trimmed_paired_merged_contig_69686
GATTGTCAAGCCTACCGAGTGGGTTAGAGTACTGCACCTCTCTCCAGAAATTGAAAATTTGGGAATGTAATGGATTATCAGGCCCACTGAATGTATGGGCCTCTCTTGTGGAATTGATAGTATGGAGATGCAATAACCTGACATCGATTGAAATTAAAGGCGGCGTATCCTCTCTTCAGAAGTTGACATTCAGCAATTGCAAAGAATTATCAAGCTTACCTG
>V300016263_L3_WHPEAkcfEAAARAA-541_1_paired_trimmed_paired_merged_contig_69687
CCGTAAGATCCAATGATTTGTATCTGTTCCACAAGATTATTGCCAAAGAAGTAAAGATGTTTGCTGAAATGAAACACAGAATCCTGGACAACTTGATATTTAGTCTGCTCGTCTCAACAGATGACAAAAAATTACAAAGTCAAAACATACAACTAAATAAACATGAGATGAATCTATGAAATGGTACCTCGAGACTTGAGCTAATGTTGTGGTCATTTAGATGCAAGAGGAAGTAATTGCTCAAAACAAAAGGAAAATTTAATCATAATACCATTTGGATAATACCATTTAGCAGCCACATGATCTAGCTCTCAAATCCCCCCATGACCAACTAGCTGAAGGAAGTTGACTTTCAACCCGAAACCAATTGGTAAGGGCTGAAGTAGCCCATCTCTTTACAAGCTTATGCAACGTTCTTTAATTCCCAACAAGGGACTCGGACTCTCAATACTAGCCATCTCCTAGACACTGGTAATCATTGGCAGAGCCAGTGTTTAGCAGGAGCGGAAGTCCCAAGTTTGACAATTGATCTTACCTACCAGTCTTATAGCAATTCAAAAGATCATATTTATGCCTGTTTGTTCAGCATCAATCTGTAGCACTGATTCAGAACAGAATCAGCGTACTCAAGTGCAAGACTATAAATGGATGGAATCTGAAAGATCATTCACGCTGCTAACTACATAACTTCTTGTACGAGAATACGAGCTTCCCCTAGACTTCTCAATTCTGTTATAATTCCAAGAATCTTATCACAACTCTACCTAATTACATTCATCTAATAAACATTGATGTGGTTCCATAAACATCATACCATATTCCAGAAATTGAAAATCAATTCACTTTGATACAGCATTTATCATACTCACCTTTCTACGGACAAGACGGTTTATA
>V300016263_L3_WHPEAkcfEAAARAA-541_1_paired_trimmed_paired_merged_contig_69690
TTTAATTTTAAATAAAAAAAATCAAATGATTTCTGACCACACGATGCACGATGAAAGGCTGAAATGCAAAAATCCTTAGGATCCCCACAATTTAGATCAAGATGAGATCCAAATCCTTAAACAACACCCCTTGATCGCATCAACAACCAGTATAGAGTCACCTTCCACGCATACATTTGGCGGCTCCCATCTTATCTTCAATTGTGTCAGCTTTGGTATAGTTCTCCTTGAGTTGTTTGTCTGCATAAAATCATTTCCCAAAAACTGCAATCAACATTGGAGCTCTAGCAGGATGAGGATTCCCACTTCTAAAGACAACAGTCTCTTATCATTCCAAAAACTGCCAACCCCACCGAGTTCAGATAGTTCACAAGCAAGCCTAACATTATTTCGATTACTCACAGGTGATATATATCAGAGGACCAACAATCTTCAATG
>V300016263_L3_WHPEAkcfEAAARAA-541_1_paired_trimmed_paired_merged_contig_69691
ATATTTGCCTACCAGAACTTTTTTCTTGAGGTTAGTTGGTTTTGGTGGCTCTTCAAAGTTGCCATTGGCCAAGAGTCCATCCAGAGGCACAGATGCAGAAGCAGGATTAGTGAGTAGCAATGAGAATGCAAGCAAAAGTGAGAGCAACCCAGTAGCCATTTTCACCATTAGAATGGTAACAGATGAAAGAGAGAGAGAGAGAGAGAGAGAGAGAGAGAGAGAGAGAAGAAGAAGAAGAAGAAGAAGGTGTTTGATGTGAGAGAGAGA
>V300016263_L3_WHPEAkcfEAAARAA-541_1_paired_trimmed_paired_merged_contig_69692
TTGCTTTCGGGTTTTGACTACTTTTTAAATTTAATTTTGATTCAAGTCTGACTCATAAAGCATCATCCGTTTTTTATCCTCCAAACTGAGCTACGAGAACTTGGGGATGGCGGCCACGAGTGTGATCTTCTTCCTTCGTCATATTTTAGTATCGCTTCCCCTCCAAACACCCGCACTCCAATGTGGGAGTGTTTTACACTCCACTTCATTGTGGAAGGGGGTTGGAGCTCAATCTCTCTAGTTC
>V300016263_L3_WHPEAkcfEAAARAA-541_1_paired_trimmed_paired_merged_contig_69693
ATCTAGCGTTTCAAAATAGGCACACCATCTCAAACCTGACATATGATTAAAAGCACACAGATAGACAGCGTATGACAGGGGTATATACGTCAATCTAGCGTTTCAAAATAGGCACACCGCACATACAACGATGGCGTCGTACGCCTTATCCTCTTCAATTCCCCCAATTGCTTCGCTTCCTCCACTGCTGTTGCACTAAAATGGCAACTTTACATTTACACAGCGCCCTAGCTAACCCGACGCCGTTCAAATCCACAAACAACCAGATTTCAACTCGGCGAGAGCCACCCAGGCGCCGAGCCAACTCGGTCAGGTGCGGCGAGGC
>V300016263_L3_WHPEAkcfEAAARAA-541_1_paired_trimmed_paired_merged_contig_69694
TTCGGATCAGCTTCCAGGAGAATAAGACGTTCACAAGCTGTAACAATAGACACAATGTTCAGATAAAAATATGTGGCAGCCGGCACAATATGTCCAACGGTGACGATAAAATTTCAAATTTCAAATTGCAGTACAAGAATTTAACTTGAAAAATCAAATCCTACTATTAACTAAAAATCACCACGGGACCTCAAACAGGTTAGAGATGCTTCTACAACTTTATTTAAAGATGGCTATGGATAAC
>V300016263_L3_WHPEAkcfEAAARAA-541_1_paired_trimmed_paired_merged_contig_69695
CTCATGATCTCTGTCTCATATGATAATAAATCTCCCTCCTTATATATGTGCACAAATCAAAGCCCAGCCACTCACTCCGCTGCCGCTCAATTCTCTCCCTCTCTTTCTGTACCATTGAATTGAAAATATCTGATCTCAGTCGTCTCATATAAATTTTCCCGGAAAGTTGAAGAAAAGAAAAGAAAATACAAGCGCCACCGCCACCGCCACCGCAGTTGCAGCAAGATCTGCGCCATTTCCACTCTCCAGTGAGGTACCATCTTATCAGCTAAGATGAGTTCGAGTGATGGGAAGATTCATCCAGTGAGTTCTAATGGCAACATTAAGGAAAAACCCTTTAAGATCTTTGTGGGTTATGATCCACGTGAAGATCTCGCATATGAGGTCTGTCGCCACTCAATTTTGA
>V300016263_L3_WHPEAkcfEAAARAA-541_1_paired_trimmed_paired_merged_contig_69696
ACTCTCCTTTGATAACATGAATGCATCTTTCTAACAAGGATGAAACTCACATGTATTTCCCATCACCAAATTGGGGTAGAGGTGACGGTGGGCTCCGATCGGGTCGGCCACCAGCGGATAGGTTGAAGAGGATTGTCTTTAATTCCTCATCCACTTTACTGGAATTCGATCGATTAGATTTGAATTTGGAGAGGAAAATTGAAGGAAAATGGAAACAAAATCATGGGAACAGGCTGGTCGTCGGTGATTTCAATGGGTTTTACTGTGGTCAGTGGCGGTGGTGGAAGTCTGATGGCGAAGCTGGTGGTGCTCTGTTACGTCTGTGACCCATCTGCAAAAGAGGGATCGAGAGAAGCAAAGAGAGAGAGATGAGAGAGAAGAGGAAAGAGAAGTAGAGATGAGAGAGAAAGTGCCCCCAAATTTACTTGCAATTGAGTTAGCCGGTTTCCCCTATTCCCAAGTTCTTAACTTTTGCCAACCGTTCGATTGGACAAGAATCAATCCAAGCCGTTGGATTGTCGTAGCATGCATTAATCCATATCACTCAATGTTAAAAAAAAAAAAAAAT
>V300016263_L3_WHPEAkcfEAAARAA-541_1_paired_trimmed_paired_merged_contig_69697
TTTCTATCCACTCTATGCGAAAGCAAGTGCCATACGGTCAAAACCTCTAGCAAAAGAGGAACAGTGAAGTGGGAAAATGAAGAAAATTGAATCATCTCACTGACATAAGCCTTTAAAGAAATGATAAATATCAATTTAACTGGAAGAAAATAATTCATGAATAATCCATGGACTAAAATCCACATTGAACGAGACCCTTGTAACCCCAGTATATTCAGTTCAAACATATTCAATGTGCCATGTAGTCTCCTCCCAAGTTGACATATATAAAAGAACGAAAACTTCTTCATTTATCTGGTCTGTAGAACACATATTTCTCAGGCATATACATCTATGTATCACTGTATTCTAGGTGCCAAAAACAAACCCAGGACTTGTTTCAAGTGTTCACTTTCTGGATGGGCATGCTATATATTTGAGAAACTTGAGTCTCATAACCTTGATCACTCGTATAAATCTTCTCTCTTGGATGCACATTGGCATCTTTCTAATAAATTTTGCAGGCTACCCACACATCAAAAAAGAAGAAAAAGAAAGGCAACGTTGCGACATGATCACTTTATACAACGGAACCAAATTTGTATTTGAAGACCATATAAAATGCCATAAGCTTGCCATCATAATGAGGATTAACTAATGCACACATCTAACTATT
>V300016263_L3_WHPEAkcfEAAARAA-541_1_paired_trimmed_paired_merged_contig_69698
CAATGCAAAAGGTAAAATGCACGTTCGGGCAAGAGATTTGTTTTCACATCACAGGTGCTATATTTGGCAAGTAAAGCAAAAATGTTGTTTAGAACGAAAGCAAGTGCTAATTGGCTTACTTTCTATCCACTCTATGCGAAAGCAAGTGCCATACGGTCAAAACCTCTAGCAAAAGAGGAACAGTGAAGTGGGAAAATGGAGAAAATTGAAACATGTCACTGACATAAGCCTTTAAAGAAATGATAAATATCAATTTAACTGGAAGAAAATAATTCATGAATAATCCATGGACTAAAATCCACATTGAACGAGACCCTTGTAACCCCAGTATATTCGGTTCAAACATATTCAATGTGCCATGTAGTCTCCTCCCAAGTTGACATATATAAAAGAACGAAAACTTCTTCATTTATCTGGTCTGCAGAACACATATTTCTCAGGCATATACATCTATGTATCACTGTATTCTAGGTGCCAAAAACAAACCCAGGACTTGAAAAAGTGTTCACTTTCTGGATGGGCATGCTATATATTTGAGAAACTTGAGTCTCACAACCTTGATCACTCGTATAAATCTTCTCTCTTGGATGCACATTGGCATCTTTCTAATAAATTTTGCAGGCTACCGACACATCAAAAAAGAAGAAAAAGAAAGGCAACGCTGCGACATTATCACTTTATACAACAGAACCAAATTTGTATTTGAAGACCATATAAAATGCCACAAGCTTGCCATCATAATGAGGACTAACTAATGCACACATCTAACTATT
>V300016263_L3_WHPEAkcfEAAARAA-541_1_paired_trimmed_paired_merged_contig_69699
TGGAGCTCCAATCGACTAGTGTAAGGTCTCTATGATGCTTTGCTCATGCCAAATCTATCAAAATAGTTAGATGTGTGCATTAGTTAATCCTCATTATGATAGGCCAGGCTTGTATGGTCTTAGTTTGGATGCGATGTATAAAGTGATCATGTTGCCAATGTCGCCTTTCTTTTTCTACTTTTTTGATGTCTGGGTGCTACCAATTTTTATTAGAAAGACACCAGTGTACATCCAAGGGAGAAGCTCTATACGAGTGATCAAGTTTGTGAGATTCAAATTTCTCACACATCTATTATGCCTTCCAGAAAGTGAACTGATTGAGCTCCAAATGACTTCTTCAAGTCCTAGGTTTTTGTTTGGCACCTAGAATACAATAATACATAGATGTATATGCTTGAGAAATATG
>V300016263_L3_WHPEAkcfEAAARAA-541_1_paired_trimmed_paired_merged_contig_69700
CTCTCTCTCTCTCTCTCAAGTGTGTTGTGTACTGTATCAAACAGAAACCCCCAACTAAGTTTGCACTATTATGTACTGCCCCACCACCACTACCACAACCACCGCCACCCACCACCACTTCCACCACCTTAGGCCTTTCTCATTCCCTCTCCACCTTAGCTTCAAAAACTAGTTCAGATAGAACCTGGGTGGGTGGGAGTCTCTTCACACATGCATTGGATTGGATTAGATTCATAGTAAAGAGGGTTGGGGGTGGACTGTGATTGGAATTTGGAATATTGTTGAATGGAATGGGGTGCATGTTGTCTCAGGTAGCAGCGAAATTTGCCTTCTTTCCGCCATCTCCACCGACCTACAAGATCCAAAAGCGGGAGCGCGACGGCAAGCTCAGCGCAGTAGCAGCATCGGCCACCACCAACACCACGTCGTTGCCGGCTGTTCCGCCTGATAACAAATCCTTGGACGTGTTGGTGATTGACACAAAGCGGGGGAACAAGATCGTTGCTTTTTATCTGCGAAACCCTTACGCCCGCCTCACTCTGCTTTACTCCCATGGCAATGCTGCTGACCTCGGCCAGCTCTATGACCTCTTTCTCCAGCTCAACCTCTCTCTGCGCGTCAATCTCATTGGGTATGACTATTCTGGCTATGGAGC
>V300016263_L3_WHPEAkcfEAAARAA-541_1_paired_trimmed_paired_merged_contig_69701
GAAGGAAATACCACACATTTGCATGGGTTGTTCTTCACACGTGCGCTAGCTTGAAAGATTTAAAGAGTTTTAACTACAAACCGGTCATGTTATATATAAACACTTTGAGGGCTCGTTCGGTGTGAAGGAAATGTGTTTGAAGGTAGAGGCAAATGATTATTTGTTTAGAGGGGATTAGAAATGAAGAAAACGTATCATTTCCAATCCTACCATTTTGCGGGAATTGTTGGGAACAAGTTTCATTCATTAGTAATCTATCTTCTACCTTCAAGTTGAACAAACTTCCCTTTTTTCTTCGTCCAAACACACCTTGAATATAATAAATACTCCAATCCTAAGCATCAAACGAGCCCATCCCGATATCCATCACAAAATCGGTTTATTTTTAGGTACACAAAAATTTACTTAGCCTCTCTTGTAATCAATTTAGACCACCCATTATGGTTAAATTAAAAGGAAAACTAATGAAAAGTTCAAAAAAACATT
>V300016263_L3_WHPEAkcfEAAARAA-541_1_paired_trimmed_paired_merged_contig_69702
AAGCTTGCTATTTGCAAGTCCCCATCCAAACTCAATAAGTTGTTGAGGCGTGACAACCGCTAAACTGCCAAAATTCATATGAACAACAGAATTTGGCGCCTTGCCGTTTAACCACTCGAGGCACTCCGTTTCTTCTTTCCACAGACTGCAACCCATAGAATCCAAAGGGTCTTCTGGTACCTGATTGAGAAGCAACTGGAGAGGGCCAACGGCATAAACATGTGGAAGCGTAGATGACAAAGCATCCAAAACATCTGGCTCCAATGCATCA
>V300016263_L3_WHPEAkcfEAAARAA-541_1_paired_trimmed_paired_merged_contig_69703
ATATTCATTTGTCACTTGAACGAAAATCTTAACAATATTGTTAAGATATTACCATATTGTGAAGTTCAATCTTTTTGGTCTATAAACCCTTTCAGAATCTGTGTTTAGGTGGACCGTATTTGATTGAGAATAAGATATCGTGCAATATCGATTTTGGTATGAATGTTGGGGATGAGGTATAGGATTTCTAGTTCTCCGTAGTTTTTATCTTTCGAAATCTGCTTTGGCGTAAATCTGTATTTACATCAAGTTCAAGTGACAGCAGTGAGAGCGATTTGGGATTATTTTGTCATCATACGTAAGTGTTAGTTCCATCGGAGTTGCCTACATTGGTGATAGTGTCCCGTCAAACTATATGGTTAGCCATTCTGCACAAGGAAAGGTTGAATATACGTGAAGATGTTTTTTATGGCAAAGTTTGGTCGTTAATGTTCAGTCTGACAATTACGGGACAGAGGTTTAGGGCCGAAAGGGTAGAGG
>V300016263_L3_WHPEAkcfEAAARAA-541_1_paired_trimmed_paired_merged_contig_69704
GCAAACCACCTTTCATCGCCTTCTCTGCAGCAACAACCTGGAATTGAAAAAACCAGAAATCTATAAACAAAAACTTTATTTGGGACTTGAGTCTTCAGAGACCCGGCATTCTACCAAAATTATCAGTTGGCACCTGGCAACATAAGAGAATTTAATCACAATGAAACGCACAACATAAACATCTAAGAGACAAGAAGAGACAATGACCAGCCCTGGAGGGG
>V300016263_L3_WHPEAkcfEAAARAA-541_1_paired_trimmed_paired_merged_contig_69705
CCAATTTCTCCAAAGAAAAATCAACAGGAATTGAATCCAAAGGAAATTCGAGCCAGCACAACCATCTTAACCTTGTCGGAAGTTCTGCATAACATCCGTCCAGTCGTACATGTCTAAGATAGAGCAGTTTCAATTTGTGCATCCTTGCAAATGAATTGGTTTCCAAGACATTCTCGTTTGAGTTTATGGGGCTGTTTCTAAGCAGTTCATGCATGTCCAGCATAAGACCTTCAATTGCTTGCGTACCATTTTTTTCTCTCAATACTTCGAAAGAATCCTCAGAGCTCCACAATCTACTACGATTC
>V300016263_L3_WHPEAkcfEAAARAA-541_1_paired_trimmed_paired_merged_contig_69706
GGTTGCATGTTCATGATGTGCAGGTTAGTTTTTGTCTGCTATGTTTCTTCAATTGTTTGTTGGAATTACTACTTGGTTATTCATTTGCAGCAAAAATTTCATCGTTTGCTTCTGATATAATCGAATCACTTGGAATTGGATTGCTTTGCCTTCCTTGTTTGTTGTGTAAATCTTCTGAGGCTGATTATGTTATCGTGTTCTGCTCGTTATTGTTTGAAGTTAGATAAGAACCAGAGATGAGGGAAGCTGCATTGGATGAACCAAACCAATTAGTACACTTCAGGAGGCATATACGCATACCATTTGCACAAAATTTTATATAAAAGCACCAACAATATAAAGTTGATTTCTTGCTTATTTCTCTCATTGAACCTCTACAACAGCAATTGCTGACACCCCGAAATTTACATGATTGAAAACCATCTACCTTTGTCGTTGTCATTGGAAACCATCTACCCTTGAGTACCTTTACAATACAATAACGAATCCCTAGTTGGAGGAATTGTTGGCATTCTGGAACCTCCGGTAAGGTTATATTCTCAAATAACAAGGGAGTTTGAGCTAATTTCCCATCTGTAGAATCCTTTGTCTTTGCTCTTCAAATTGGCCTGCGCAATGAGGAGTAGTCTGGAGTTCTGATGAGGGAGTATGTAGATATAAGCTGCCATGACTTGATACATTTTATTAGATTTGTGAAAAGAGTGAACACAACTGTGACGGTAGATGGACAGAATAACTGGCATAGTTTCTCTGCTCAGCTCCATTTGAAGCGTTACTGTTTGATTACGTTCAAAAGAATGACATACGACGTCAATCCTTTCTTAAATTCAGATCAGAACTTCCCAGTTCTTTTAGGTGCAAAATTTAAACTTGAATTTTCTTCGTTTAAATGACCAGTCTATTAACTAAGATTTAAATTTACCGCATATATACGGACAAGTATTCCACTTTTTAGAGATTGATATAGGCACACCCCATTGCTCTGCTGACATTTGACCTGTAATTACAAATTACTCAACACTATTTCAACTTGTTTCTTTCAGTAAATTCTTGAATGCACTTTGAATTTCTGCTTATTGGTGTTGATTACAGGTGCAGAACTGCTTTCTGCTAC
>V300016263_L3_WHPEAkcfEAAARAA-541_1_paired_trimmed_paired_merged_contig_69707
TCATAAGCACACCACATTTTGTCACAAGGTAGTCTGCACAGAAACCAAATCAAGACAGAATTTTTCTTAGCATAATGCATATAGAATTGAAAAAGAATAAAATATGTTTCAGCACCTTTTTTTTTTTTTTTTTTTCATAAATACTTGATTTTTAGTAGTCTAAGGTCCCTGATAATGTAGCATATTTTACTTTTGAGTGTCCTCAGTTGATTGTTTGGCCAGATTTAATTCCATAAAATTTGTTATAACATCCTTACTTACACAATTTTTTTTTTCAAATACCCAAATTAACCTTTAATGTAAAACTGAAAGCATCACAGTTTTAAACATCATTACATACATTCCATGTGGCCGTAAAATATTTTTTTTTGGGAAAGCGAAATTCAAGATCCATAAATCAATATTATGAAGAAAAAAAAAATGTAAATAGGATAAATAATGCAACTGTTGTACAGCTACTTTAACCAAACCATCCAAAATCCTAAATCCCAGTCGCCGCCCAGTGAAAATTCTCGGCCGTCTTACAATCATTTTCCATAAAGTTCAAACCGTTCTAATCTCAAAGTCATTATTCCTGCAAATACTTACAGATCCAAATTTCCCAATATATTAGAGACCAGAAATACATTAATAAACTTGAGTAATGCTCTACCAACTTAGCTCTTGGTGTAGTGCTATTTGTCTTCCCAAGTATTGAATGAGGTTAAAAGTTTGATACCCCCTCCCTGATTGATT
>V300016263_L3_WHPEAkcfEAAARAA-541_1_paired_trimmed_paired_merged_contig_69708
AATTTGTACGGGTTTACCATTTCCTTGGTGTTCAAACGGAAGTACAACCTTGGCCCTATCATTTTTCTCTTTCTCTGACAGCTGTAGATTGAATTGCACCTGTAGCGAAGAACCATTTTTAAAATAAAACAATAAACCAATGAAATAACCATTCCTCCAAAATAAATAGAATTTAGACAACTTTGTTATCAACATGCACAATAAAACTTACAATTCACCAGTGAACATCTGTTTATGTCCATGCATGCAACGTCTAGTTATGTCTTATGTGAAAGTTATTAAACGATTCAGTATTAGTAGTCATCCAATTGTATCATAATGGACTCAAATTGGCAATTGGAAATAGCAGAATGTAATGAAACTGAAAATAAACAATTAAAAGAAATCCTTGATTCCAATTAAGGTCTTAGACTTAGAGAGGCGAAGTTAAGACAAGGCTAAACAAGTTACCTTCGGCAAAAGGGCTTGATTGACTTGATTGATTACTCCATCTTCAGATGAAGGGGATGTGAAGTTGATGCCCGACTGCCCAACATGAATTTCTTCAAAC
>V300016263_L3_WHPEAkcfEAAARAA-541_1_paired_trimmed_paired_merged_contig_69709
CTTCTTTTGACATACGCACAGGTGCATTGACCTTGTTAGAACATTCTGATTAGTGGTGGGGTCAGATTAGATCGTGTAGGAACTCTGTACCATTAATCAAAATTAAGAACAATTTGAATTGAATAGGCAAAAGTAGTTGAGTTATGGATTTTGGCATGATTAGAAATTTAGGTGTAAGCAATAGCCATCTGTTGAGCATGATACTTGCTACCTAAATTATGGAACGACTGGTGTATCAACTGCCTGTATCAGGAATGTACATTATGGAAGTCCCTTTGCACTTTTTGAGGGCATTATTGGTGTTATGGGTAGGGATAAACTGGTTCTATGTTGCCCCCCTGGAACGATAGTATAGATTCCTTGATGTTGTTTTTGCAACTCTGTAATCTTTCTTTTCCGACTATTAATGCTGTGTTTCACTACAGGGAAATTGTTAGGATGCTTTT
>V300016263_L3_WHPEAkcfEAAARAA-541_1_paired_trimmed_paired_merged_contig_69710
GAGGAGGATGAGAAGAAGAAGAAGAGGAAGAGAGATGAGGGGGAACAAGATGGAGACTTGAGTGCAGAGGAAAATGGTGTTGGGAAGAAGGAGAGTAAGAAGCCAAAGAAGAAGAATAAAAAGAAAAAGAGGAAGACGGAGGCGAAAACCGAGGAAGAGAATAAGGGCGGTGAGCTTGAGAATGGAAAGCAAATTGTCCAGGAGACAGATGTGAGCATTGACAGGCAAGCAAGTGGGGATGTTCTGACAAAAGTTTATGTGGGAGGCATTCCTTATTACTCGACCGAGGATGATATTCGAAGTTACCTTGAAAGTTGCGGTACAATAACTGAAGTTGATTGTCTGAGGTTTCCTGACAGTGGGAAGTTTAGAGGAATTGCTATTATTAGCTTTA
>V300016263_L3_WHPEAkcfEAAARAA-541_1_paired_trimmed_paired_merged_contig_69711
AGGAGGATGAGAAGAAGAAGAAGAAGAAGAAGAGGAAGAGAGATGAGGGGGAACAAGATGGAGACTTGAGTGCAGAGGAAAATGGTGTTGGGAAGAAGGAGAGTAAGAAGCCAAAGAAGAAGAATAAAAAGAAGAAGAGGAAGACGGAGGCGAAAACCGAGGAAGAGAATAAGGGCGGTGAGCTTGAGAATGGAAAGCAAATTGTCCAGGAGACAGATATGAGCATTGACAGGCAAGCAAGTGGGGATGTTCTGACAAAAGTTTATGTGGGAGGCATTCCTTATTACTCGACCGAGGATGATATTCGAAGTTACCTTGAAAGCTGCGGTACAATAACTGAAGTTGATTGTCTGAGGTTTCCTGACAGTGGGAAGTTTAGAGGAATTGCTATTATTAGCTTTAAGACAGAAGCAGCAGCCAAGCGAGC
>V300016263_L3_WHPEAkcfEAAARAA-541_1_paired_trimmed_paired_merged_contig_69712
AAACATGGACTAGATGCAAATGCTTTTAAAAGAAAAGTTCTTTCATTTGCAGATAAAATTGATTAGTGATAATTTGGGTTTATAAATCAGAAGAACTAAATATAAATATAACAGAGAGGAGCAGCTGAAAATGAAATTCATCTTTCAGTTATTGACCAAGTGTTCCTAAGTCCTAACATATTAAAGCACGGAAATACAGCCCACATACTATATTCAGAAGATTGTAGTGTCTG
>V300016263_L3_WHPEAkcfEAAARAA-541_1_paired_trimmed_paired_merged_contig_69713
GGAAGTATTGAGGGCGAATATTGGCGGATGGTAGAGAGACCTACTGAAGAAATTGAGGTTCTATATGGTGCTGATCTGGAAACTGGAGTTTTTGGCAGTGGTTTTCCCAAGATGTCCAGTAAAGAGGCCTTTCCTTCAGAAGAGCAGTACATAAATTCAGGCTGGAACTTGAACAACTTCCCAAGACTTCCTGGATCTGTTCTTTCTTATGAAAG
>V300016263_L3_WHPEAkcfEAAARAA-541_1_paired_trimmed_paired_merged_contig_69714
TAAATTAAGCATACGTCAATTGATATTAATAATGAGTATTATTCAAAGCCAAGCGCAGATAGATGTAGCTTTCCAGCCCACAATTACTTTACATCGCTGAGAACCGCCAGAGTCCCCACGCATGGAACTGCCATTTAATAATTAATTAAGAGACAATTAACCAAAAAACATAATATAACAAGATCAGATCACATCTTGGCGTGATAAAGCGTCTGCTGCTGCTACACATCAAACGGCGCTCGATTGATCGTAGTTTTTTTCTTTCCGAGAAGTACGACATACGACTTTGCCAGCATCACACTGCAGATGAGGTTTCATTAGGTTGAAGCTCGACGGAAGCATTTTCCACATGACGATGATCATCCGTTTGTTCATGCTCCTTTGCGTCTCTAATGGCGGCGTTATTATTAACGTCGGTGTCATTGTTGCGATTGTTCGGTTGATCATCCACCGGATGAACCTCGGAAGTTGCTAATGTGGCTATGATCACAATGTTTTTCACGTTCTCATGTGTAGCAGCCGGTAGCTTTTTCTCATGATCGTCTATTATCACCTGTTCTCGGTTTCGGTATATCCCATACAGCAGAATCTGAAGCAGTCCCAACACAAAACCCAGAACGTTTGGAATTACAACACATATGTCCTTGAGGAACAATCCATATGCAAACCACATAACGGCACTCAATGTGAGGAAAAATGACAAGCCAAATGGCATAAATTCCACACTTCTTGTTCGGATAACCTGTGCCACAATGCTTAAGGGCGCAACAAAAACACTGGTAGAAATGGCAACATTAATCCATCCAAGAATTGGGACCCGGTATGCACTCCCCACTAGAAAGTGAGAAACGACAAGGATCATGGTGAAAAGTCCCACGTTCATAATACCAAATAGTTTCACTGTCAACTTCCTAGCTTCCTTTGGTGCATAAACAACGAACATGACGATGTAGATGATCTCTACAAAACTTCCGAATGAGTTAATGGTGATGAGCATCATAGCATTCGTTTTTACCAACGCATAGTAGAACCAAAGCATGGAACTGAACAATGCTACCAGATATGGCACCGAGTGGAATCCTTCCGTTGATTTTTTCCTGTAAATTCGATAAAATGTCGGCACTGAGGATAAGTAAACCATGGCTGATATTAGATTTCCTAGAATTCCAAATGTAAATGCCAAAGGATGGTGACTGTCTGCTACTGTAGCCATAATCTCTCTAGATCTGTAAACCCTAACTAAGAAAACTCAAACTGATAATCTCTCTCTCTCTCTCTCTCTCTCTCTCTCTCACAACGGAAATTAGGAGGGTGATATTTATGTAGAAGAAGCTAAGGAGGAGGACTCAGTTGGTGATGAGAAACCCTAGAGCTCTCTCTATCTCTTCCTCTCAACTTATCATGCAGAGAAAATTAAGGGACA
>V300016263_L3_WHPEAkcfEAAARAA-541_1_paired_trimmed_paired_merged_contig_69715
CTGCTGGGACCTTGTCCCCATCCCAATTCCAACCACAGCACACCACTGGAATCTGGTATTAATCGGAGAATTAATTAACTAATCCGTATTAATCTGTAATTACGGGACGAAACCAATTGAATTGAATTCAATTAAGGTAAGCTGATCTTTGCAGTTTAGGGGTGTCTGTTGAATCTTGATTCTTCAAACCTCTTTCAAGATTACAAAAACAAAGAAGAGGAAGAAGAAGAAAGTGAAATCAATCAGTCGCGA
>V300016263_L3_WHPEAkcfEAAARAA-541_1_paired_trimmed_paired_merged_contig_69716
GTTCAAGGCCTTGAAGGTCTATGACTGGAATGCTAAACTGTCTGGCTTCTGAATCAGAGCTAGAATTTTTTATGTAGTGATCATCCAACTCCGGCGGTTGATGAAAAATTCTAGGAACCTCGGTTATGCCCGCATCAACGAGGCCTTTAACTCCTTCTTTGGTGTCAGGTGTCATCGAAAGCTTTTACTTCACTTTTCCGGTCGTCATTTGTGTTGGTAGCTACCATCTTGGTTTGTGACTAGATTTCATTCACCTAACTTGTTTATTGATGTATGTAAGTGGTCCTAGGGGATCATTTTATAATGGTTGAAGTTGAAAGAATGGCAATAATTT
>V300016263_L3_WHPEAkcfEAAARAA-541_1_paired_trimmed_paired_merged_contig_69717
TTTGCAGCCATTGACACCAGAGACAGCAGAAGATGTCGAGGACTTACAGTTAGTAGAGTCCATGACAGTCCATGGGGCCCTAGGATCAGAGGAAATATGAGTCTAGTGCTTGTGGAATTGCAAAGCCTCTCATTGTTGAAACTTAAATTTCCACTCTTTTGATATGGTACCCGAACAAATTAGTTTGACAACTGATGGTGTGAGTTTGGGAGGGGGAAAAAAGG
>V300016263_L3_WHPEAkcfEAAARAA-541_1_paired_trimmed_paired_merged_contig_69718
TACCACTAAGAAAGAGACTGGAAAAAAGAAAAAACTTTCAAGCATAATAAGGAGGAGAACGATTGGAAAAAAGAAGAAGAAACCGACTGAAAAAAAAAAAAAAAAAAAAAAAAAAGCCTTTGAAGCTAAAAAGAAGAAGCCTTTGAATTTACTCCTTTTATGTGGAGCGGAATTTAATTTAAAGATGGTGGACATTTGATCTTGAATCAAACTTGTGATTTCTTCAAGATCCTTGGAACTTGTTCTTGAATGAATATCTAACACATCTTTAATTTAAAAAAAAATAAAAACTTTCTATTCCCACATTCTCTCTCTCTAAAAAAAATAAAAAATTCTCTTCTCACACACTTGGGTACCCGTATGCTAGTATTAAAAAAATAAAACAAAATAAAATAAAATAACCTATCAACCCTAGCAGATCATTAGCCGCACCCCACCCCTACTTCTCTCTCAAATCTCATAGTAGCACAATCTCACTTCGATCTCCCTGTCTGCGTCAGATCATATATTTCTCCCTCCCTCCATTCCTCTCTGCACTATCTCCCTCTCTCTCTTTCACTCCCTCGTCAGATTTCATGGACGAATCTGCGGTGATTCGATGCGACCGGATGTGGAAGGCGACGAGGAGAACGGCCTAGCACCACCGCCTAACACCGCCTAGGAGCGCTTAGGCGGGCGCCTAACAACTCCCCGCTTCTGTCCACTGTTTGGCACCCAATCAGGACGGCACCTCACCGCTCAGCGCCTAAGGCGATTTTTTTGACACTAAG
>V300016263_L3_WHPEAkcfEAAARAA-541_1_paired_trimmed_paired_merged_contig_69719
TCTCATGAGGCCTGCCTTCATAGGTATTTGCTTAAATCCCATTACTTTTTTCTTTTTCTTTTTTTTTCTGGTTTTGCTTAAATTGCATATGAACTTATAAAGGTTCTATTTTTACAGTAATCTTTCCGGATTTATGTGATTTTTTTTTCTAATTTTTCTCGTACAGATTGAAACTTTATAGTTGTTACTGTGATGTATAAGCAATTTAACCGTGAAATCATGACAAATCCAATCCCTCTAGCTGTTCATCTCCTTATTAGTAAAAAAATAGTAACTTTATAGTTGTTACTGTGACTTTAGTACTTTTTTCAGTACTTCATAAGCAGTTGTAATGAACATGAAGGTTTTCGGCGTACTGTAATTTTGATGCTCTGTCAAGATGATCAAGTTTTTCTCTTTCGTGTGCTGTGTGATATGAGCTAGGGTAGTGATTTCAACACTCCCTGTTTCTCCCCGTGCACTCCCCCCTGTTTTTCTTTCCTTTGGATTGAATAATTCAAGGGAGAATTAGGGAC
>V300016263_L3_WHPEAkcfEAAARAA-541_1_paired_trimmed_paired_merged_contig_69720
CCCATTAGAAAATCCCTTCAAAATCATTGATATCAAATTTAGCAGTAGGTGACCAAGAATCTTTGGTCGTCAAGTGACCAAGAGAACGAAACTTTTTTTCTCTCCTTTTGATCTCCGTTTCTCTTTCATTCTACACTATCGTACGAGACATTTCGGTACAAACATTCGTACAAGGCACAAGACACAAGGAGGGATGAACCGAAACGAGACCAAAATTCATGGGTTTGGGGTGTTTTGTGTGTGCGATCAGAAAAATCTGAATCGACAGATCTAAGAATAAAAGGACCAAGTCCTTAGAAGTAAACTGAAATAAAAGATACGGTATTTCAACTTCTTTTTTTCTTCCCTAAACAAACAGAGAAACAGAGTGCCAAAATTCCCAAAAAGCCTCCAAACACTTTCTTCGATCGCCATTTTATTCACCAACGAGAAGGGAAAGAAAAAAGACCCGCGGCATTCCTGGAAACGTTCATGAAACATTGCAGACACCTTATCAGCAAATTTCAATGCGGAAGCGGTCGCTTGC
>V300016263_L3_WHPEAkcfEAAARAA-541_1_paired_trimmed_paired_merged_contig_69721
TTTTATTTGTTGCATTTTGTTCATAATGTGACATATTGTATGCATTTAGTGAAGCTTCATTAAGGTAATTTCTTGTAATAATGTGCAATGGAGCTCCATGTATGGCTTCATCAATTGGTTAGATCTGTTGGAAATTGTAGTGGAATTGTTGTGTTGGGGAGTTCTGTTGGTGTAGTTCCAAGTGTTTGATGAAAACGCATGCCTAGGCTTTGTAATGAAGCGGAATCCTTTCGTCCTTGAACGGGAAAGTCCGTGGTTCAAGTCGAAAGGGAGAGATTAAGAATGCATTGCTAATTTGCCACAGCATCTATGAGATTTGAAGTTAATTTAGTACATTATCTGTTTTTGTCAATAAAAGTGATACTTGTTTCTATTCAATGTGATGGGATTTCTTATTTTCTAGATTTATAGCAAAGACTTGGTTTTGCCCGGTGTCGGTGGGGGAGGGTTTTAAACGCAGTATTCAAACAACGTTTGTTTCGATATGAATTTTTTGTTTCTGCATCCGACTTTAAGTTTTTAGCATAATTGTATTGGGTATTATTTTTCTATTTAACAAGTTACACAATCTGATGCGATTTGTTTAATATCTCATTGGATCAGGTTTTAAACATCTGTAGTCATGATCATCTTCTGGGAAAGAAAAATGGCCAAGGGTTGTAGAATCTAATACTTTTTCTCATATTATGCTTACTGCTCTAGTTAAGTAAAGAGGAAGTGTACTGAGACTCTCAAGGAAACTATGGAGTGCAATAAAGATGATGCGGTCAAGGCTAAGGAACTTGCTGAGAGGAAGTTTGCAGAAAAAAATTATGCTAGTGCTAAGAAGTTTGTTTTGAAGGCTCTGAATTTGTATCCCGAGCTTGAGGGTCTCTCCCAAATGTTGACTATACTTGATGTTTACATCTCTTCGGAGAATAAAATTAATGGGGAAGCGGATTGGTATGGAGTACTTAGTGTTACTCCATATACTGATGATGAGACGATTAAGAAACAGTATAGAAAGTTGGCTTTCATGCTTCATCCTGATAAAAACAAGTCTTTTGGTGCAGAAGGCGCATTTAAGTTGGTTTCAGAGGCCTGGACTTTGTTATCAGACAAGGCCAAGAGGGTAGCATATAACCACAAGAGGAATGTACAAGGGTTTCAACAGGAAGCAGTGTCCTGTACTGGGGGTCCGTCAGTGCAACCTAGTGCAAGCACATTTCAAAATTGTATGAATAGTGTCAGGAAGACTGTAAAAGCGTCTCAACAGGAAGCTGCACACTGTAGTGGAGGTCCATCAACGCAACCTAGTGCAAGTACTTTTCAGAATGTTATGAATGCGAAGACCCAGCAACCTAGTGCAACTACCTTTCATAATGTTACGAATGCGAGGACTAAGCAACCTAGTGCATCTACCTTTCAGAATGTTATGAATGCAAGGACCCAGCATGGTCCCACCCTGATACCTTCGTGTGCAAAAGCTGCTACTTTTTGGACTGTTTGCAACCATTGCAAAACTCATTATCAGTATGTCAGGATGTATCTTCGTCATCTTCTTGTCTGCCCTAATTGTAGGAATACTTTCTTGGCTGTAGAACGGGCTCCACCTGCGGAGCTTTTCAAGGCGTCCAAAAGCTCTTCTTCCCAGCAGCATCAGAATTCAAGACAACATGCTGCTGGAGGTAACTCAAATAGTTCTGGAAGACACTGCGCTGCAACTCAAAATGTGGGAGCTGGGGGGTCTTTGGGTCCTAATTCAAACAACACAAACTTAAACCAGGGCTCTAACTCCAAAATGACTAGTATCAGTAGCACAGTTGCATCGGGTCATGTTGCTGTGGACGGGGGTCAGCAGACAAGTGAGAATGTAAAGAGAGACGCAGAGCGGAGACAGTCAATTGCTGAATGGGAAAGGAGTCAAAATTTGAATGGAAATCCTTCATTGAAAAAGAGAAGGATGGATGATCCTCATTTGAA
>V300016263_L3_WHPEAkcfEAAARAA-541_1_paired_trimmed_paired_merged_contig_69722
TTCTGCTCTTAGAAGTTCATTTATCATATTCAATTATCATATCGCCGTGGTGTTAATGGAACTGGTGGTATCTGATGTTCTTGTTACCTTGCTTGCCGAAAAAGAAACACCATCTCACCATGTTGAGCACAAAATCTGTCAGACCAGATTGTACTTTATCGGATTTAGTTTCCAGTTTTGATTTACTGAAAAATTTGACACAGTTGAGCTGATGGGTTGGTTGTAAGTATTGATTTCCCATGCTCTATTTTTTAAGTATTTTTCTCTATTGGGTTGCTTTTCTGGTTGAACTTCTGCTCTTAGAAGTTCATTTATCATATTGCCATGGTGTTAATGGAACTGGTGGTACCTGATATTCTTGGTACCTAGCTTTCCGAAAATGAAACACCACCTCACCATGTTAAGCACAAAATCTGTCAGACCAGATTGTACTTTATTGGATTTGGTTTCCAGTTTTGATTTGCAGTACTGTAAAAAATTTGACACAGTTTAGCTGATGCCTAACTATTGGTATTATGGTAATGCCTCTTCAGCAGTTCCTTACACTGGTTAGCAAATTT
>V300016263_L3_WHPEAkcfEAAARAA-541_1_paired_trimmed_paired_merged_contig_69723
CCCTAAAGCTTTTACTCTCCATATTGTACACATGCACTCTCACATGGTCCGGCGGTTCATGCACATGTAATTCAATAGATTGGAGGAGGAGCTCACCATTGTGAATGGTTCGCAATGGAACGGGGCATCCTAACGCCCTCCAACGAAGGGGAAACGTGATAGCCTCCCTAATCCACACTTGATTTTCGTAGTCCTTCAAAATCCATAACGCCATCATATTCTGTGATCTCACCAATGTCTTGTCACCTATTAGAGCCAAACATCCGCCCACCTCAACCACATTTCTTATTGATTCTCCCATGGGGTAACCAATACGATGTATAAAACAGACATAATCTTGAGGAAGTGGGATCACTCTGAATTTCTCGTCTC
>V300016263_L3_WHPEAkcfEAAARAA-541_1_paired_trimmed_paired_merged_contig_69724
ACTCTGAGCATATGATCTCATGCATAAAAGAAACGTAACAGTACATAGATTAGGCACAAAAGAAGCTAACAATACATAGATTACATATTTGTCCAGCAATATATGTGAGTCACAACTCACGTAGAGAGAAACACAAAAGCAACCTGCACATGCATTTGGTGGTATTGCTTTATTACAGGGTTACTTCTTGAGAGGACGCACGACTTCAACTACCGGTGTCTGTTGTGAATGTTATGGTACGATATACGCTGAGAAACTAGAGAGAGAGAGAGAGAGAGAGAGAGAGAGAGAGAGAGAGAGAGAGAGAGAGATCAAAGAACAAGATTTGAGGCTTTTCAATAAC
>V300016263_L3_WHPEAkcfEAAARAA-541_1_paired_trimmed_paired_merged_contig_69725
CAATTCCGGAATGTCCCATCCCTGGTGAAAGGTTTTGTTCTTCATGATCTCCAATTAGAAAGCAAAACAACTCATTTACTTTCAGATATTCAAAGGATGATGCTTTTGTACTATATTTATTTTTGTGTGCTTTCCATATTAATTAATTTTGATTTAAATTAACATGTGCTACAGCTGGAAAGAAGTAAGACATGACAATACAGTTACATGG
>V300016263_L3_WHPEAkcfEAAARAA-541_1_paired_trimmed_paired_merged_contig_69726
GAGGGCATTTAGGTAATTTAAAGTCCATCTTCCCCACCTCCCCTTTTCTCTCTTCGCACTTTCCCTCGCATCACCTTTCCTTCCTCGTTAAACCTTTCAAGCAACCAGATCCAAACCCCCCTTCCCCGTTTCAAAAATCGTCAACCCATCCGACTCGACTCAGTCTCCCCGAGTCGGACCGCTCAACTCGGACCTAGTCAACATCTAGAGAGCGCGCTGCCGATTTGCATTGATATCTGCAAGCTCCAATTCCATTTGAGCCGGGCTCGCATGCCATGGCTAGGGTTTACGACAATTGGAAGCGGCTGGTGCGGGCCACGCTAAAGCGGGAGCAGCTCAGGAGCTCCGGCCAGGGCCATGAGAGGGTTCCTAGTGGAATCGCCGGCGCCGTCCCGCCGTCGCTCGGGAAGACCACCAATATCGATGCGATCTTACAAGCTGCCGACGCTATTCAAGCTGAGGACCCCAACGTCTCCAGAATTTTGTGTGAGCAGGCATATAGTATGGCGCAAAATCTGGATCCGAAAAGTGATGGCAGAGGCGTTCTTCAGTTTAAGACTGGATTGATGTCTGTAATCAAGCAAAAACTTGCAAAAAAAGATGGGGGTCAAATAGATCGGAATCGTGATATTGAGCACCTCTGGGATTTTTACCAGCGATACAAGCGACGACATAGAGTCGATGATATCCAGAAACAGGAACAAAGATGGCGTGAATCTGGAACTTTTAGTGCTGACTTTGGCGATTATTTAGAAATGAAAAAGACAATTGCTACCTTGAGAGCTTTAGTTGAGGTGATGGAGGCACTTAACAAAGATGCCGATCCTAATGGAGTTGGAAGACTTATTACAGAGGAGTTGCGAAAAGTTAAAAACACCGGTGCAACATTATCTGGGGAGCTTACAGCCTACAACATTGTCCCTCTAGAAGCACCATCATTGACCAATGCAATTGGAGTTTTCCCAGAAGTTAGAGGTGCAATATCTGCACTTAGGTATACCGAGGAATTCCCCAGACTTCCTGCTGATTTTGAGATATCTGGACAACGAGCTGCGGACATGTTTGATCTTCTGGAATGTGTGTTTGGTTTTCAGAAAGACAATGTAAGGAACCAGAGAGAGAATGTTGTTCTAACAATTGCAAATGCACAATCTCGGCTTGGTATACCCGGTTTGGCTGATCCAAAAATAGACGAGAAAGCAATAAATGAGGTATTTCTGAA
>V300016263_L3_WHPEAkcfEAAARAA-541_1_paired_trimmed_paired_merged_contig_69727
AGAAAATGGAAGGGTCGAAGGGGGTGTGTAAAATACCTTGTTACAACGTAAATCGTTCCACACTTTGTCCAAATTTTTCGGCATATGCCGGTACGACAAGGGGTTGTGGGATGTGGATCCAGGGAACTAATCAGGTCAAGCACTTCAAGAACAAGTTTATGGTTGGGTGAGAAGTGAGACGCAGGAAAGCATGGGAGAGAAAATTGGGTGGGAGAGAAATGAGAAACTATGAAAAATGCCGGGAAAACGACGAAAACGCTTTGAATTAGCAAAAGATGCCAGGAAAATAAGCCATGACCTCACAATCCGACAACCAGAGGCAGCAGAAGGGCAGGTCACAAGCATAGAGAAAAAGGGAACCCCCGAGAGTGGTGGAAGCCAACAAGAAAGTGGGGGGAGAGGAAGAGAGAAGAAAAATAAAAAAA
>V300016263_L3_WHPEAkcfEAAARAA-541_1_paired_trimmed_paired_merged_contig_69728
ATGATGTAAATTATATAATTCAATGTTTAATTCCGCCAAACCCATCTCAATAATTAATATAGCAAATAAAATACGTGCAAAACTCAGTTTTGTGCAATAATCAAATCACATTCATGCACCAAAAAGAATAATTAAGTCAAATTCATGTAATTCCTTTCCAAATGAGTGCATGGGGCGTGTACTCATGGCTTGGTAGCCGCCACAAAATATGACGTCAGCCATCATATTCTTTGCACCTTTTTCTTAATTTCAAACGCGACAAATTTGAAAATCGTATCAACCCCTTCATTGTCAGACGTGGACATAA
>V300016263_L3_WHPEAkcfEAAARAA-541_1_paired_trimmed_paired_merged_contig_69729
ATGATGTAAATTATATAATTCAATGCTTAATTCCGCCAAACCCATCTCAATAATTAATATAGCAAATAAAATACGTGCAAAACTCAGTTTTGTGCAATAATCAAATCACATTCATGCACCAAAAACAATAATTAAGTCAAATTCATGTAATTCCTTTCCAAGTGAGTGCACGGGGCGTGTACTCATGGCTTGGTAGCCGCCACAAAATATGACGCCAGCCATCATATTCTTTGCACCTTTTTCTTAATTTCAAACGCGACAAATTTGAAAATCGTATCAACTCCTTCATTGTCAGACGTGGACATAA
>V300016263_L3_WHPEAkcfEAAARAA-541_1_paired_trimmed_paired_merged_contig_69730
TCGGGGATGGAGAGTAGGAATACCTGATCAAGTAAAATGAAAATCACCAAATTGAAAATGAATTATTACAACCAACATGGCTATTCGTAAAGGCTACTCATTGGGTTGTTAATGAGTACCCATTAAGACTCATTTAGTTTGATTTCACCTTGCACCATCATCACCACTTCCAATCTCACCTCTATGCTATGGTGATATAAAATTAAACGGATCTTAATGGGTACCCATAAAAAAAGCAATGGGTTGATTTGCCACCTCTAGCTATTGACTAATCATAAAATTTTTAAGAACAGTGCAAGGGACTAGTTCTGAACAAAACGCACCTTGACCTTCTGGAGTACGACAT
>V300016263_L3_WHPEAkcfEAAARAA-541_1_paired_trimmed_paired_merged_contig_69731
CCTGGATCTGGTGATACAGCATCCGTTGCCAAGAAGCTAGATCTAATTCTTGCTGGCCGAAGAAAAGGCTTTTCCTTGGTTTCTGAATGACGTCTGGAAAAAACAAAGTCAATACGGCAAAACAAGAGTTCCGACAGCATTCTTCGAGAAAAGTCATGGTCAAGGAAATAAATTGAGCACATCGGAAAATTGAATATGTAGTCATCCAACTACAAAAAGAAGTAAATTCCTATACTACTATCTGACATAGGAAATATTCATCCATGTAGCATACTAGAGTTCTCACTCGTTGTCTCGATACTCGAGACCTTCCATAAAAACTGAAAAACTTAATTAAGTTCTTTGGACGTTGAACAAAAAAAGGAGAAGAAAAAGGGGACAATTCAAAATAAAACCTGAATGACGTCTGGACTCGGAGCT
>V300016263_L3_WHPEAkcfEAAARAA-541_1_paired_trimmed_paired_merged_contig_69732
AACACTGTATTTGGAATTTGCATGAATCAAGGTAGATAATTATTTATAATCAGAAAAACATATGGATTGAAAACACAGAGAAAATCAAGACAGCACAATTGGCGGAAAATCAGCTAGAGTTTCCTCTAAACCATGTATATAAACCGTAGTCTATATGCTTCGAGTTAGTCATCCCTATACATCAGCGGACCACCTTAACCCGCGCATTCAGATTTTAAGCAGCGTTGAATTTTATTCAATTATATGAACAACATAAAAGCAAGCTGAACGGCCACAACATGCTCCTGAAATTGTCAAATTTAGATTATGAACTGTCCAGGAATTGCAACCAGAATTGATTTTTATTCTTCATTTTCCTTTCTAATGCATTTCTCAATACACTTCTGGAACAAACAAAAAAAGGCATACACTAAAATGCCGTCAAAATTATCCACAGAAAAAACCATTAAGATCCGAAGACGATAACACCAAAATCTAAACAAACCAAGGCTTTGCATAGTACCTCTAGTTTGCCCGTAGGAACAA
>V300016263_L3_WHPEAkcfEAAARAA-541_1_paired_trimmed_paired_merged_contig_69733
CTGCCATGTCAATGAACTCATTTCCTCCATAGTATCTAGCACCAGGATATCCTTCGCTGTATTTGTTGGTCATGACTGACCCAACTGCTTGCATGACAGAGACCGATGTGAAGTTCTCTGAGGGTATCAGCTCTAAACCCTTCCATTGCCTGGTTTTCTCGTGCTCAATGATATCCGCGATTTCAGGATCCACAGCCTCCAGTGGAGCATTCAATTGCTTAGGCCAACTGACACCAGGCTTCTCATAGACAGCTTCATTAGGCAAAGATGACATGTAATAGTGAGAGGTGGCATTGAAGAGGGGACGAATGGACTTATCCCCAGAAGCCGAAAGCCTGCGAAGCGCCAATGCCATCGCCATGGTTGGTTAGTTTTCCTCACCCTTTGGCTTCTGCGTTCAGTTGGGTGGTGAGGTTGTGTCTAAAAGCTTAACAGTTGAGGTTTCATTGTCAACTGTAAAAAACAAAAACTGGATTTTTGTATACTTGTAACACAGTTATGTGGGAAAAATAGTTAGGAGACAACCATCCATGAGAGGCCTATCCGAACTTATCATTTCTCAGCCACAAAGGGGCTCTCAGCAGGATATAGCCTGATCGGG
>V300016263_L3_WHPEAkcfEAAARAA-541_1_paired_trimmed_paired_merged_contig_69734
TTTCTGCAAACTTCCTCTCAGCAAGTTCCTTAGCCTTGACCGCATCATCTTTATTGCACTCCATTTTCCCTAACAGTCTCAATACACTTCCTCTGAGTCTTTACTTAACTGGAGCAGTAAGCATAATACGAGAAAAAGTATTACATTTGACAACCCCTAGCCATTTTTCCTTCCCAGAAAGCGGTCATGACTACGGATGTTAAATACCTGATCCAAAGAGAAAGCAAACAAATAGCATCAGATTATTTTACTTTAACTACAAAAACATTACCAAATTCAATTATGCTAACAACTTAAAGTCCGACCTGACGCAGAAGTAAAAAAAAAAACTCATTTCAAAGCAAACATTGTTTAAATACAGAGTTTAAAACCCTCCTCCACCAACACCAAACGAAAGAAGCCGTTGCTATAAATCTAGAAACAATAAATTACATCACATTGAATAGAAACAAGTATCACTTTTATAGACAGAAACAGATGATGTACTAAGTTAACTACAAATCTACTAGATGCAGTGTAGCAATGACTTCTTAAGTTAAGACGACAGAACTCAATCATCTCTCCTTTTCGACTTGAACCACAGACTTCCCCGTCAAAGGAC
>V300016263_L3_WHPEAkcfEAAARAA-541_1_paired_trimmed_paired_merged_contig_69735
CATACATTGACACAATGAACAAGGTCAATACTTTTAAAAATGATGACCTGTCTTTGAATTATGATATTGAAGAACTAGAATACTGCTAGATGAATTACCATACATAAACAGGGAGTGTCACAACCTCATTGTCCATTTAACTTAAAATTCTCTCTGTTTTCTTCTATTATCAATTCTGGATTAGGTGATTTTGATTGTACATTTTGCTGATCTATAATACTTCCATCAAAGCCGAAGCTAAGCTTCATAAATGTTTAACTGCAGATAGTATCCTACTTCATAAAAAATGCTTCACAAATTTATTTCTTTTTTTTTTTCTGTTTTGTCTTTTTGGGTACTGGTTACACAGGTTATAACTGTTTACTAGCAGATTACAAGCTTTATAAATGTTTACTTCCAGGTTGTATCCAACTTCATCAAAAAGTCTTTAGAAAGTCTTGTTTTTTAAGTGGAACTCAAGTAAGTTTAAAGACCTTTCTCATTGCTTCATCTGACATCCAAATTATGCATTGCCTTCCTGTCATTTTGAGGACAGAAATTCCCAAAAAAAAAAAAAACTACTTACATGAGATGTGAAACTCATGGTGGTCAGAGTTTTGATACACTTAGCTGCCCTATGCAACTGTACTATGATATCCAATGCAAGGGGAAGTTAGGGGAGAATGAAGCGAATGATCTGTTAGGTAGAAGGAGGGAGTTAAGGGACTGACTTTTTAGTTATGTATTTTACAGGTTTTAATATAAATAGAGACACAAGGAGTCGTTGAAGAAATTTAGAGCGGAAGAATGAGGATGATAGAAAAGAATGGAGTCAAAAACTAGTCAACCATGGCTAAATGCTCAAAAGCAAACCTATATGCAGAGAAAACACATATTTACTGAGGAATTAATGTTTGAACCTCCTAACAAGAGGGGCATAAGAGAAAACACAAATTTATTTATTCACATGTTAATTGATTGATTAAATTTGGTGCTATATTCTCTATTTTATAAAATTTGGTTTCAACATAGAAATAGTGTACAAATACTTTGTTTTATTCTATTGCTGCATGTTTATACATTACCTTGTTTTAAACTGTTTACATTTTGTCCCACCAGTACTCTATACACAATTGGCCTTTTTCTTTAATATTCTAAGGTTCATAACTTCATATAAAAGGGCCTTTCTGCATGGTTGAAATGACCCTGATATTTGAAGTTCATTCCTTGGTACCTCATTTTAACATTTAATGTAGCTTTATTAAAGGAGTTGGATTTTATGCTATAAATACTATTGTAAAGGGTAATTGATAATGGCACATCTTTTCCCATTAATAAAAAATGGGGCAAAAAGAAAATGGATAATGTATGTAGTATATTGAAGTTCAGTTATATGTTTTGCAGGTTCTCAGTGCACATTTCCG
>V300016263_L3_WHPEAkcfEAAARAA-541_1_paired_trimmed_paired_merged_contig_69736
TGGACTCGATCGGAGAACGAAGCGTAGGTCAGAAGCGAGGATCCGAGCCTCCGATTCAGGTCGATTAGGGTTCTATCCAGGTCACCGCACTGGGATTGGAGCTCCGACAGGAGAGTCGGAGCCCCGCTAAGATTTTCATTGGTCCGGAACTTGTCGTCGAGGAAGGAGACGATCGAGGGCGGGAGGTCGGAGGCGGGAGGGAGGGTCTGGACCGCCGAATCCATGGTCGTCTCAAACCATTCCGGTCCGGTGGTGCGAGTGGGAAATTTGAATGGGGAGCGAGGGTATTTTAGGGTTTTAACGGGAATTTCAGCGACTGA
>V300016263_L3_WHPEAkcfEAAARAA-541_1_paired_trimmed_paired_merged_contig_69737
GACGAGTTTTTCTCGAACACCCACCGGAGTAGTCCATCAAATCCCAATCTCTCTTCGACTTGGGCTGAAAACCGTTCAAGCAATTACAGGCGAGGTTGCTTACCTCATTGCAACTTCCGAATGCGCCACACAAATCATAAACTTCGCATTGCTTTCTCGGTTGAGACCAAAACAAATTCCATTGCCTGGGAGTCTCCAACCATGTCAGCTGTTGAATCTGCCCCGAAGTATGCATCACGAAACGAGACACTCTCTTACGTTCATAAACAGAATAGGTGAAATAACTTTCGGTTTCGTTCGTAAAATAGCTGAAGTTGTATATATAATTGAGCCTCATTTCCGGAACCAAGCTGAAAATCTTTGATTTTGGATCCCATGATCCACTAGTCCAATACTGTGTAGACCTATTCCACAGTATGAGATACGCATTGCTTCCGTTGGGGTCT
>V300016263_L3_WHPEAkcfEAAARAA-541_1_paired_trimmed_paired_merged_contig_69738
GAACAGTAGAATCGGGCTAAAAGGTATAAGTGGAATTTAGTATTAGTATTTCCTAACACAACCACATCGTATTTAAATCTGATGTAGGGTCGTAAAAACAATAAATGAAATACATCTCGTGATAACAGAACCACTTCAGTATGCCTGACCTATCAATGAACTACATAAAATATTAGGAAACTCGAACGGAAACTTAACCAATTTCTACTCAATGCCATTTTGAGATGAAAAATTATATTGAAACGACATTCAACAGCTTTAGTTTAGGCATCGGACCACTACAAAATACGTCCATTTATATCTTAATGGAAAAATAGGACTAAGCTTAGACATTCTAAATAAGAATTTCAATTACTTAAAGCCCCAAACGAAGAAATTCACGGCCTCG
>V300016263_L3_WHPEAkcfEAAARAA-541_1_paired_trimmed_paired_merged_contig_69739
GGTAAGCATTTCGCATCTTGCTAGCAAGTCCAACCAGTTCATAGACTTGGAGCCCAAAGCGCAGTTTGTTGAAGAAATCAGCGGCGGGGCGGAGATAACTGTCGCTTGATTTGGTTAAAGTAATGAAAATCGTGCACACTGAATTAACAGGATATGTAACTATAAGAGATTGTAGGGGTAGGTTTCTTAATTAGCGTTTTGATATTATCTTCGGTTATAGCTGTGTTGCCTTGTTTATTGTACTGACTGGATACCCTAGTTCCCAAGTATTAACGAGGAGCTAACTTCTTGAA
>V300016263_L3_WHPEAkcfEAAARAA-541_1_paired_trimmed_paired_merged_contig_69740
TTCAATTTTGTTTCTTTCACTGTAATTTTTCTAGGGGTTTTGGCCCCCTTTTAGAAATTTTCTTTTCTATTTCATATATTGCGAAATTTGGAATTTGGGTAGCATGTTTTCTGCTGCAAAATTTCGTTCTTGATACAATTAACAACACACTTTTCTTTCAATTCCAATGGTTTTTAGGGCTTAATGTCTTCGGAAACCCAGTAGTCGCTTTCTCCTTGTACTTTTCATGCATTTGAATATCGCAGCATTGCGATAATTTTTTTACCCGAAATAGTTTAAAACATCTCTATGTGCACTCGGCACTCCGCTGCACACAAAGGGTTTATGTAATTGTTGATTGGATCATATTCTCTAAAATGATGGTAGGGATTGCACCATCTATCTATGTGGGGAGCTCAGG
>V300016263_L3_WHPEAkcfEAAARAA-541_1_paired_trimmed_paired_merged_contig_69741
AGGGAGTTGTCCAAAGATGGGGAGTATGGAAGGGAAGTGAGCAGTGGCGGCGGCGGCGGCGATGTTCCTCCAATGAAACCAAAATCTGTACGTCTCTATTGTGCCAATTTCCCTATCTTGTTATCCTGGATTGTATGCTGCAGCAGCTGCTTATGGTATTTATCAGCATTTTTGCAAGGCAACACCAAGTTGGCAATAGAAAGCC
>V300016263_L3_WHPEAkcfEAAARAA-541_1_paired_trimmed_paired_merged_contig_69742
GGCTTGGTGATCGGGCCACTGACTTCTGCACCAACAACAAATAAGTCAAAAAAACTTTCCATGCCAGCAAAAATTACCATGACAAAATTATTGACTTTTCACTGTCACTCAAATGGGGCCCATTTACTATCTTTTCCTTTTATTTTTCAAAATCAGGTTCCGGTGTGCTCGCAAACATTTTTCTTTTAATATTTCAGGTCCATCAAATTCCATGACAAGATTAAATTAGGATGATTTGATTTTTTTTTTTTTTTTTTTCAGTTTTCAAACAAGGGGGCATTTAATATAACAAGTTTCGGTGGAGGGGAAAGAGGTGTTTTTGGAGCCTCCAGCAAGCCAGTGCGGGATCCCACTACTTAATTTTTCCAAGAATTTTCAACCAACAATTTCCAGAAGCAATTATGTACTCGGAATAAATTGGGTAGTAATGGGATCCAGCCCAAAATTGACCTCAACTCCTGCCTAGTTTAGCCATTTATCCAACGGTTTAAGTCACCGCGACAAAGGCCAAACTAGGATATCTTCTCTCCAATGGAGCATGAATTACCAAGAGAATAAATACGATATAATTTAAAACTAAAAACCAAACAAGAATAATAAAGTCAAAGTGATAGGAAAACGGGACTAATACTGTTTGATCCTAGCTGCCGCTGCAGCAGTGCAATCTCTCTAGGCGTTATTTGGCCAAGTCGGCTTTCTATTGCCAACTTGGTGTT
>V300016263_L3_WHPEAkcfEAAARAA-541_1_paired_trimmed_paired_merged_contig_69743
AGTTGACAGCGGAGACATTCGTTGTTGTCAGTCAAGGACTGATCCTCACGCTGGTTGCAGCACCGGTGTTTGCAATGGCGACAAAGAGGGCTACCGAGGGTTTACCGGGTGTTGGAAAGGTTGTGCAGAGATTACCCAATTCAGTTTATGCATCCCTTCTGACTCTTACTGTTCTATTGTTTCAACAAGTGCGCCAGGAGTTTGATTAGCTGCAAGTTTGTTCTCTGTTCAATCCTTCTATGGTTTATTTAAAAGACTTGATTATATATATGTTTTGGGTTCAAAAATTAGTCCCTTCAGTTGGGTAATTATGGCTGCATAATAATGTACAAGGAGAATGGTGTTTGAACTTATCAT
>V300016263_L3_WHPEAkcfEAAARAA-541_1_paired_trimmed_paired_merged_contig_69744
CGTGGAACACAAAATTATAACCTCTTCATCTCCTTCTTCTTCCTCCTTGTTTTCATCCGAGTGCATCTTTGCTCCCGCGTCGTTCCGTTCCGTCCTGTCACGTCCTGTCTCATCCCATTCCGTCCTGTCCCGTCTGCATACCAAACGATACCTTAAGTCACGTCAATATTTTATATTAATTTTTCATAAAGATAATAAGACAAAAAGTAATAGTAATATAAAATGTTGATGTAACTTAACCGTGACCGCACAAATAAAAGTGACTGCATAAACAGGAGAGAATGAGACTGTATGGAAAGTGGAAGGACAAAGAAGTTAGGTCCGTTCTTTTCACGAGTGATTAATAAATTAATGGCAATTTATTTTGTTTTTGTCATTTCCTTTGAAATAAATGATTCAATTTGCTTGAATTAATGTTAAATGCTGTAGGCAATTTACTGGATTCACACGAGCTATACTTTCTTATTTCCAAATGCATTCACATGTGCACATGCCCTCGTGGTCTTGTGTTCAATTCCCCTCTTTGTGGTTTAGTATAGATTATCCTATCATTTGTCAACTACTGAGTACACGTGCAAATGAAAGAGTTGCAAAAACTCACGTGCATGGTTGGCTTTGGGATAGATTTAAATTGTAATTTTTAAATTTAAATTATTGTAGTTTTTAAATTAACATAATAAATAATAAATTATGTTTTGACCTATAATCCTTTGACCTTATTGGTTGGAGATGATGGTTTTTTATCACAGGGCTATGCCTGAGTTGAAGATGGTAAAAAATATGACCTGACATTGTTTATTAAAATATTAATTTCTTAAAAGGTTATAGGTCTAAATCAAACCCTCTTACCCTCCTTCGGTCGGGGAAGGCCTAATAATCCCTCTATTTAGCTAGTGCAGTGTACTCCCTTTCCCGAGTACCAACCCACATCCGAGAAATGTGGATTTAGATGGGACATAAACCAAAACTTACGAGAACAAGCATCTCCATCGATGCATAGAAACAGAACAGACTAAATGCAGTATACATCGGTTCCAAAATGTTTTGATATACATATAGGAGACTTCTGTCGAGAACAATCAACCCAACAGAAACGCTAAAACAAGAACGTTCCAAACCTACGTTTTAGTTAACCACATTTCCTGCACAAAACTACACCTGGTTGCAAAAATTCCAGCTTAACAGCAACATTGAAATCAATCAACCTATCCAAAATTTAAAACCCAACACAAAATGAACATCCAATGCGAAGCACACATGTTCATCGACAATGGGGATTCCAAATTTTCGCCATCAGGCGTGCCTAAACCAACAATACTGACCAAATTAAGATAGAGCATTACCCCGAACAATGGTGCCAACCAGTCA
>V300016263_L3_WHPEAkcfEAAARAA-541_1_paired_trimmed_paired_merged_contig_69745
GCACCGTCAACTTCTACTGGACTCGTACTTCCCGCTTGACTTGTACCCTCGTGGGAAGTATCCTGCTCACCTTCAAACTCTTTGTCAGGAGACTTCACAGCTGCAGCATTGAACTGGCTAGAAGATGGAGTTTCCTCTCCTTTCTTACCACCTTCCTCTTCGCATGGTTCCACCGAACTTGTCTTTCTTTTTGGATCTTCCGTCTTCACTTTCGTACTTATGATATTTAAGTTGTTTGTCTGGCAGTTTAGAAACCGTGACTGTGATGCAAACTGCTCTTTTAGGGAAGTTAGTTCATCTTCCCGCTCCAATAACAAGGCTTCCAACTTCATATTATCGTGTCTGAGATGCG
>V300016263_L3_WHPEAkcfEAAARAA-541_1_paired_trimmed_paired_merged_contig_69746
GCACCGTCAACTTCTACTGGACTCGCACTTCCCGCTTGACTTGTACCCTTGTGGGAAGTATCCTTCTCACCTTCAAACTCTTTGTCAGGAGACTTCACGGCTGCAGCATTGAACTGGCTAGAAGATGGAGTTTCCTCTTCTTTCTTACCACCTTCCTCTTCGCATGGTTCCACCGAACTTGTCTTTCTTTTTGGATCTTCCGTCTTCACTTTCGTACTTATGATATTTAAGTTGTTTGTCTGGCAGTTTAGAAACCGTGACTGAGATGCAAACTGCTCTTTTAGGGAAGTTAGTTCATCTTCCCGCTCCAATAACAAGGCTTCCAATTTCATATTATCGTGTCTGAGATGC
>V300016263_L3_WHPEAkcfEAAARAA-541_1_paired_trimmed_paired_merged_contig_69747
TCATATTCTCTAATATTTTTTTCTTTAAGGGAAAAATTGCCCCATTCCTGTTTTCGTTCTGCATGTTCTAGGTCACTTTGGTTCTTGGGATCCGCTTGCCTGTTAACTTGTTTATGAAATAAGACTCGAGTGGTCCTGATTTTCCAATATTGAACTCACTTGTCTGTGAGTCGTGCAATATTAAGTGCATTGAACACTATTAGTGTGGAGAGAAATTGCCTACTAAACTCCGCCCAAACATATTCAAGTAGCACATCACTTACTCTAGGCTTGTATTAAA
>V300016263_L3_WHPEAkcfEAAARAA-541_1_paired_trimmed_paired_merged_contig_69748
GTGATACTTCTTACATTGAGCACTGCAGATGAGCGGAGTATATTTTTAATCTGAGGTATGAAAAAGGAAAGCAGTTGAGTTGGCATCCTACTGACGTGGATTTGAGAGAAAACATGCTTTTCACAGTTCGATGTGGAATGAAATGGTAGAAAGCGTGTGAAGGTCCACTGGAGATATGTTTCTCTCTTTTAACACAACAGTTGAAGAGTGCCTAAGNNNNNNNNNNNNNNNNNNNNNNNNNNNNNNNNNNNNNNNNNNNNNNNNNNNNNNNNNNNNCAGTTCTCGTCAACATCTATATAAATATTGAATGTATGTGGGATTTCATCGGCACAGAGAGAAAACTATTGAACCGTAAAGATAGGATTATCAGAGGGCAAACGATGTTAGCTTACATCAACTACTTACTGTACTGCTGTGGTTTCCATATGGCGGAATACTCACTCATCTTTCAATGCCTCTGTCATCTTGAGGTAGGTGTATACAGTATACACATACGTTTCTATACAAACACAATGGTTGAAGAGAGCATGGCTTATTGGCACCGCTTTCTAGAATGCCAGTTTTACGACTCGGTGGCTGTCTGCTGCCACGCCTACAGATTTCAGT
>V300016263_L3_WHPEAkcfEAAARAA-541_1_paired_trimmed_paired_merged_contig_69749
TCTTCTTCTTCTTCCTCTCTCTCTCTGCAAAAACCCAGAGAAGCAAAAAACCGACAGTGACAACACTATGAGTTCCCCTGCTGACGACGGTCAAGACGGCTGGGTCAAGCTCGCCATGAACGACGAGGCGGCGGTCGTCGACCTTCTTCTCCGCCTCAAGCACTCCGCGCCGCCTCCGCCGTCGAAGCGCAGTAGTACTCACGGCTTTCC
>V300016263_L3_WHPEAkcfEAAARAA-541_1_paired_trimmed_paired_merged_contig_69750
AGCGCAGTAGTACTCACGGCTTTCCGACTTTGCGGTGGAGCGTAAGGCAGCGCCGTTCCAGGAACGTGCCACGTAACCATCATGCCGACGACGTCGCTGCTGAGGGAAGAAAGAGCAAGAAGGGTGAGTCGAGCGGCGCGAGGGCCAGCCCCACCACGCCTCTTTCCTGGAGCGGGGCCACTTCGGTTAGCGGCGGCGGTGGCTGCGTCGACGGCTCCGAAGAGTCCAGCAAGCTGCTTAAGCCGACCGATGCCGCGAGATCTAAGGTTGCTGTTAGAAATGAATCAACCATCTTCAAGAGGCCAAGAAAGAAGAAGACTTTAGCTGAATTAAAAGAGGAGGAGAGTCTGCTGTTGAAGGAAAGAAGAAATTTGAAAAATGAATTGGCAGCGCTATGCCTCACTGTTGAGAAGCAA
>V300016263_L3_WHPEAkcfEAAARAA-541_1_paired_trimmed_paired_merged_contig_69751
TTCGGATTGTCCCCCTGACAAAAACTGTTAAGTGAAAGGAGCAAATATGAATCAGCCTTCGTAGGTCAATGGTAACAAATATCATGAGTATTACGTTCTTGAACTAATATTTAAGGGCGTGTGAAGCTGATAAGCACAGGAGGAATGGAGCATCAGTTTACAGCTATTGCAAAAGTGATCGAGCAATCTTACCATGATTCCAGGTACTGCAGGAGG
>V300016263_L3_WHPEAkcfEAAARAA-541_1_paired_trimmed_paired_merged_contig_69752
AATTGTTCAATTCGGTGACTTATCGACTCCCGAAACCAGACAGTGACACCCGTCACACTTCTTTATAGATTCGTTTTCTTTCTTGTCTGTGTCGTCAGTAAAAGACTAACAGCTTTGTCTCTGACCGCCAAGATCAATCGATATCTAGCTCTAGAGCTAGGGTTTTACTGTATGGAGTCCATACGGAAGCAAGCCACTAAGCTCAGGGAGCAAGTCGCAAAGCAACAGCAGGCTGTGTTGAAACGGTTGGGAAATTTAGGTAATGAAGCTGTTATGATT
>V300016263_L3_WHPEAkcfEAAARAA-541_1_paired_trimmed_paired_merged_contig_69753
TACTGCGGGCATTCATTACCCACTATTATTTTCAACAATAAGCGGTAAGTAGAGAATTTTCAAAAGGAAAAGGCTACGACATATAAACATCCGGAGATTAACTTTGCAGTTGCCGTGGAGCGAACACCGTTCATGGGTTTAACACGATTTGGGCGTCCAAAGGGAGGAAAAGGGCAATTGAGCCCCAACCTATACGTGGCCAACTGTGGGCCAGCAGTGGGACTCTCCTACGACACCATAGCGGCGGTGTTTGCGGCCTTCGGTGAAATCAAAGGAGTCTACGCGGCTGACGACAGCGGCGCTCGGGTTGTTGTGTCTTTTGCAGAAGAGGGTTGTGCCCAAAACGCCTTGAATGCATTGGGCGGTCGGCCTTGCCCTGAGCTTGGAGGGCGCTCCTTGCACATTCGGTACTCTGTGATTCAACCCACTTCGCAGGGCCGAGCGAATGATGCAGTTCCCGTATCTTTGTTGGCTTCAGATTTAAACATTCCTGGCCTTTACTTGTTTCATGACTTTGTCACTGCTAAAGAAGAGGAGGAGTTACTTGCAGCAGTTGATGAAAGGCATTGGAATAATCTTTCGAAAAGAAGGGTTCAGCATTATGGCTATGAATTTTGTTATGAAACAAGGAACGTTGATTCTAGAAAGAACTTAGGTGAACTTCCAAGATTTGTATCCCCTATACTTGAAGGGATATCTATGCTTCCAAACTGCAAGGATGCTGAAGCTATTGTTTTGGACCAATTAACGGTTAATGAGTACCCATCTGGGGTGGGTTTGTCCCCACATATAGACACCCATTCTGCTTTTGAGGGATTAATTTTCAGCCTTTCATTAGCAGGACCTTGCAT
>V300016263_L3_WHPEAkcfEAAARAA-541_1_paired_trimmed_paired_merged_contig_69754
CAATGTTGCCAAAACACTTGTATTTAATACACCAGCATTTACTACTCTTATGTACAAAAAAGGAGAACCTACTTATCACGTTGTACCTGTTTTACTCATGCAGCCAACCTGCTGAATTTTGGTTCGAATAGCTTTGGTGAGGACCGGGAGCAAAACCCATGGAGCCACCATGTTGACCAGGAGCAAAACCCATCCTCGTGTGGTTCAATTCATCCAACCGAGGTGCATACCGCTGCATGACTGATGTGTTCATTCTGTGCGATAACTCAGCTGCTGGACCAGGATGACTATGGCTGTC
>V300016263_L3_WHPEAkcfEAAARAA-541_1_paired_trimmed_paired_merged_contig_69755
GCTTTCACTCTGAGAAGTACTCAAGCATATCTTCTCAAATAACCGTTTCCATTAATGGAGAATGGTACAGGCCTCCTTTCCTGACCGAAAGATAAGATCTCTTGCATCCTTTCAGGCCAGTCTGAATTTAACCTCCGAGCAAAATCTTCAACCTCCCTATCAATTTTTTCCTTCAATGCCGGATCAATCTCATCATCAATATCACCA
>V300016263_L3_WHPEAkcfEAAARAA-541_1_paired_trimmed_paired_merged_contig_69756
CAGTTGCCCCCAAAATCCAACTCCAACTAATTACCCCAACAAAATAAGAAGATTAAATTATGAAGAAAGGAAAAAAATAATTATGTTTGGGGTCCAAATAAATGAGAATAGGAACTCTTGGTAGCCTGTTAGCATCTGGCCAAAATTGTTCCAGCCTTTGGCCGATAAGAGTTTTGTTCCAGCCGTTTCCACTCTGGATGTACTCAAGCATATCTTCTCAAATAACCGTTTCCATTAATGGAAAATGGTACAGGCCTCCTTTCCTGACCCAAAGATAGGATCTCTTGCATCCTTTCAGGCCAGTCTGAATTTAACCTCCGAGCAAAATCTTCAACCTCCCTGAACAACGATTTAAAAATATGTAAAGCAAGAACAAGTTTTGTCTCTATAAATTGCATATTTACATGCAGAACCATGGTGGAGGACGCAACTTGAAATTTCGATTTACATCCTTATCAGAAAATAAAAAATACTGACTAGAGAGAAAA
>V300016263_L3_WHPEAkcfEAAARAA-541_1_paired_trimmed_paired_merged_contig_69757
AATGAGATCCATGAGGTGTCGAGCAATCTTAACTTTGCTTGCCCCAGTGATGAACTCAACAAATTTACGCCTAGCTCTAGTTTGACATTAAAGCTACAAGATCTAAAGGATGATAGGGTGGAGGATATGATTGGGTTTGATGATGGTGATATTGATGATGAGATTGATCCGGCATTGAAGGAAAAATTGATAGGGAGGTTGAAGATTTTGCTCGGA
>V300016263_L3_WHPEAkcfEAAARAA-541_1_paired_trimmed_paired_merged_contig_69758
GTTCGGATCCAATATAGTTATGACCTGAAATTCATCATTTATCAACTGTTTAGTTCACAAAAAATTGAATGTATAGCAGAGAAGCAAAAGAAGAAATAAGAGCTATCAATTTGCATAGAGATCATATTTCAGTCTTCAATTTCATGTATGATCCTACACAAATTTAAGGCTGTTCAATTGAAATATCGATTTACTACACAAGGATTAAGTTTGACGCCAAACAGTCTACAATTTTGCTCCACCTACTTTAAGTGAAGCTTTACACATCTAAAAATTACTAGGACAACCCAGTACATAAAAGCAGGATGCCCATCAAGGAGAAAAAGGATGCTTCTTATTAGTTTCTATCAATGTTTTCGAGGCATTTAGTGAACAGGAGGAAGAGAAAAACAGAGGGTACCAAGTTGGCGAGCTTCCTCC
>V300016263_L3_WHPEAkcfEAAARAA-541_1_paired_trimmed_paired_merged_contig_69759
TACTATACAGGTATCAACTCTCTCTCTCTCTCTCTCTCTCTCTCTAGATTTGATTTTTATAGCAGCTTTTGTGTGCTTTTGAATTCTGTCAGTTTAGTCCAAGGTTAGTTGCTGCTCATAATTTAATCCGATTTCCTTTTATTGGCTTTTGACTGTTTAATCACTGCAATTCAACATACTACATGCTATCTTTTCTAAATTTCTAGTTTTGTTAGTATTTTTCCTCACAAGATTTTAAACTACTCTAATCTACGAAGAGGACGATTCGAACTTGGTGCAAGGGGAAGCATACTGGCCTAACCCCGCGTCTCCAATTTCATGTTGGTATTCAATTGTACATACCTGG
>V300016263_L3_WHPEAkcfEAAARAA-541_1_paired_trimmed_paired_merged_contig_69760
CAAAGCATCAGCAAGTCTGGCCTGTGCAAAAGAAGAATGGGGAAATAAGGAGGCGAGAGATTGACAGGGGCGAAACAGAGAACTGTACTCTCCAAGAAGTAAGTCTGTAAAACGCTCGTTTATTATGTTTTGACCAACATAAAATTTTCAGCAGTCTCAACATTTCAAAGTCTTAATTTGAATTGTATGCCTCCAGATTTTCTTTCTCTTCCGGGAGAAGGAAAACCCGAAATTTCTGATGCCATAGATGATGCGTATGTAAGGGCCACACCTGTTTTGTGGTGACTGTACATGC
>V300016263_L3_WHPEAkcfEAAARAA-541_1_paired_trimmed_paired_merged_contig_69761
TTGATGGCACTGTTTTATGCAGAATTTTAAATAAGTTGTGTCCTGGTTCAGTTGAAATGGGAGGGAGTTCGGACCCTGGTTTCGCAAATGTCAAGAGGTTTCTGGCAGCTGTGGATGAATTAGGATTCCCTCGCTTTGACCTAATAGACCTAGAGCAGGGTTCTCTTGTGCCAGTGTTGCAATGCCTTGGTGCACTTAAATCTTCTTTTGATTTTGGTTTTTGGGGAGAAAACAGTAAACACCTAACAAGGACAGAAAGTGATTTGTTGGGGGTAGAATCTTTAGAGGGAATTGATCGTTCCCAAGGGGATATCTCAACATTTGGACAACAATCTACTCAAAATAGACAAGATACTCAAGGAAATTCAAGTGACTCAACATCTCAAGTGACAGATCCATCAGCTGATTTAGTACATCATATTGGACAGCAACTGAAGCAGGGGAGTTTTGTTGATTTCTCAGATGCGAAGATTTTGGAATCCGTCAAATCAAGCAGTTTAGATAATGCATCTACTCGAGCACTTTTCAATGTTGGGAATAAGATTCTGGATGACAGTATCGACAGAAACAATGGTGATGTACCTCATTGTGTAGCATATCTTCTAAGAAAAGTCATGCAAGTGATTGAACAGAGATTCGCAAATCAGGCAGTGAACTTGAGAATTCAAAACAACATATATAAGGCCCGTGAGGAGAAGTTTCTATTGAAAATAAAAGTACTTGAAACCCTTGCATCTGGGACTACCGAAGAAAATGAGGTTGTTCTGAAACAGCTTCAGAATATCAAGCTTGAGAAGTTTGATATAGAGGAGCAGAAAAAGCTTGAGGAGGAAGATGCGGTGCGATTAAAGGAAGAGAAGTATCACAGGGATTCAGAGATTTCAACACTGAAACAAGAACTAGAATTGGCCACAAGTCGACATGAAAGTTACTGCCAGAAGTTAGAGGCAAATGCAAAAGAAGCTAAACTTCAACTGGAAAGGAAGTTAAAAGAACTTGAGAGCATACTAACAGATTCAAAGCA
>V300016263_L3_WHPEAkcfEAAARAA-541_1_paired_trimmed_paired_merged_contig_69762
GGTGTGAAAATTTAAATGGGACTTCAACTGCAAATGCTGACCCAGCGGAAAGTTTCAGCAGCACAGTTGAAGACAACCAGATATTATCTTTGGTGGAGTGGTTAAACTTTATCGTCCCTTATTTAAGATTGCCATTGGATGCTACCGAGGAGGAACTCAGAGCCTGCTTAATTGATGGCACTGTTTTATGCAGAATTTTAAATAAGCTGTGTCCTGGTTCAGTTGAAATGGGAGGGAGTTCGGACCCCGGTTTCGCAAATGTCAAGAGGTTTCTGGTGGCTGTGGATGAATTAGGATTCCCCCGCTTTGACCTGATAGACCTAGAGCAGGGATCTCTGGTACCAGTTTTGCAATGCCTTGGTGCACTTAAATCTTCTTTTGACTTTGGTTTTTGGGGAGAGAACAGTAAACACCTAACAAGGACAGGAAGTGATTTGTTGGAGATAGAATCTTTAAAGGGAATTGATCGTTCCCGAGGGGATATCTCAAAATTTGGACAACAATGTACTCAAAATAGAGAAGAGACACAAGGAAATTCAGTTGATTCAACATCTCAAGTGACTGATCCATCAGCTGATTTAGTACATCATATTGGACAGCAACTGAAGCAGGGGACTTTTGTTGATTTTTCTGATGCTAAGATTTTGGAATCAATCAAATCAACCAGTTTAGATAATGCATCTACTCGATCACTTTTCAATGTTGGGCATAAGATTCTGGATGACAGTATTGACAGAAACAATGGTGATGTACCTCATCGTGTAGCATATCTTCTGAAAAAAGTCATGCAAGTGACTGAGCAGCGATTTGCAAATCAGGCAGTTAACTTGAGAATTCAAAACAATATATATAAGGCCCGTGAGGAGAAGTATCTATTGAAAATAAAAGTACTTGAGACCCTCACTTCTGGGACTGCCGAAGAAAATGAGGTTGTTCTGAAACAGCTTCAGAATATCAAGCTTGAGAAGTTTGATATAGAGGAGCAGAAAAAACTTGAGGAGGAGGATGCAGTGCGATTAAAGGAAGAGAAGGATCGCAGGGATTCACAGATTTCAATACTGAAACAGGAACTAGAAATGGCCACAGGTCGACATGAAAGTTACTGCCACAAGTTAGAGGCAAATGCAAAAGAAGCTAAACTTCAACTGGAAAGGAAGTTAAAGGAACTCGAGTGCATACTAACAGATTCAAAGCAGAACCAGAAAGAACTAGAGGCATCTTTGGAAAATGAATCAAGGAGATGGAAAAATAAAGAACGCACTTATCAAAGCTTCGTAACTTGCCAATCTGGAGCTTTGCAGGAATTAAGTGCCACTTTGGAGTCCACTAGACGTGAAATCTTGAAGACAAAAGGCAGTTATTCCGAAGAATTTAATTACTTGGGTTTGAAGCTTAAAGAACTAACAGATGCTGCTGAAAAGTATCATGCTGTTCTCAATGAAAATCGGAAATTGTATAATGAGGTTCAGGATTTGAAAGGTAATATTAGAGTGTACTGTCGAATAAGACCATTTCTTCCGGGTCAAAGCCAAAGGGAAACCACCATAGAATATATTGGTGAAAATGGTGATCTAGTTATCGCAAATCCCTCTAAACAAGGAAAAGACAGCCGCAGGCTGTTTAAATTTAACAAAGTATTTGGTCCTGCAGCTACACAAGCGGACGTATTTTTAGACACCCAACCATTGATTCGTTCTGTCCTTGATGGATACAATGTTTGTATATTTGCCTATGGTCAAACTGGTTCAGGAAAGACCTATACGATGTCTGGGCCTAGTGTATCCTCAACAGATGACTGGGGTATCAACTATCGAGCATTAAATGATCTTTTCCAAATATCTCAGAGCAGGAAAAGCTCCATAGCTTATGAAGTTGGTGTTCAAATGGTAGAGATATATAATGAACAAGTTCGTGATCTACTCTCAAGTGAGGGTCCTCAAAAAAGACTTGGGATTTGGAATACCACCCAGCCAAATGGGTTAGCTGTCCCTGAAGCAAGCATGCATCCTGTTAACTCAACTGCAGATGTCCTAAAGTTAATGAATATTGGGTTGATGAACCGGGCAGTCGGTGCTACTGCCCTAAATGAAAGAAGTAGCCGATCTCATAGTGTTTTGACTGTTCACGTTTGTGGAGTGGACTTGAAGTCTGACACTTCTCTGCGTGGTAGTCTACATCTCGTGGATCTTGCTGGAAGCGAACGAGTGGATCGATCTGAAGCTACTGGAGATAGGCTTAGGGAGGCACAGCATATAAACAAGTCACTGTCTGCTCTCGGGGATGTGA
>V300016263_L3_WHPEAkcfEAAARAA-541_1_paired_trimmed_paired_merged_contig_69763
TCCCAGACTCTTTATCTGAATTACAACAAAAGTATAGGATTACAAAAATGAACTCGTGGTACAAACCATACTATTTTCTGGTAACACTTTCATGATTGCAGGGATAAGCTTAAATGCATTCTCTTGAAAAAGGAAAAACAACTAAATTGGATCGTGTAGCCCTAGCTTTGCTTCACCATCTATGTATATCATACTTCTTCACTTCTCACAACCACGGGAATATTACATCCCATGAATTCGTAGTAGAGACAAGATGACACAAACCAAATTCAGAACAGTAACGCAGCTGCATCAGTTCTTTAACAAGTATGCCATCACAAGGATATGAGGGAAACCTTACCTGATTAACTGAACGGTGTAAATGG
>V300016263_L3_WHPEAkcfEAAARAA-541_1_paired_trimmed_paired_merged_contig_69764
ACATGATGATCCTGCTTACCACCTTACAGGTTTTGCGGTTCTCAACTTCACCAATGATAGCAATATCAAGCCTCCTGAACTTTATAACCTTTTTGTAATTATCTGAGATTGGAAATTAGACTAGTGATGAGTAGGAAATAACAGTTCTGCAACATCCAAAACAAAAATAGGAGAATAATAAGGAAAAACCTATCGAAAATTACGTATTTGAGGCTTTATTTTGTCGACTTGCCCTGTTACCCTGGAATCATAAGGTAACAGTATTCTATGATGGTCGATGATTCCAATCACAGTGGTTCCTTTTACTTTTGATGTTGGAACCACAAAAGAAAAATCTGCAAACGAAATATACGATTTTGGAAATCTTATTTTCGAAAGATAGCTTACAATCCCCACTACCCTTTTGCATAGTACTATTCATAACAAGCTTTTCACACATTTAGGTTTTTTTTTTTTTTTTTTTTTACCAATGTCCTT
>V300016263_L3_WHPEAkcfEAAARAA-541_1_paired_trimmed_paired_merged_contig_69765
ACATGATGATCCTGCTTACCACCTTGCAGGTTTTGCGGTTCTCAACTTCACCAATGATAGCAATATCAAGCCTCCTGAACTTTATAACCTTTTTGTAATTATCTGAGATTGGAAATTAGACTAGTGATGAGTAGGAAATAACAGTTCTTCAACATCCAAAACAAAAATAGGAGAATAATAAGGAAAAACCTATCGAAAATTACGTATTTGAGGCTTTATTTTGTCGACTTGCCCTGTTACCCTGGAATCATAACAGTATTCTATGATGGTTGCAGAAATATACGATTTTGGAAATCTTATTTTCGAAAGATAGCTTACAATCCCCACTACCCTTTTGCATAGTACTATTCATAACAAGCTTTTCACACATTTAGGTTTTTTTTTTTACCAATGTCCTTCT
>V300016263_L3_WHPEAkcfEAAARAA-541_1_paired_trimmed_paired_merged_contig_69766
CTCTGCAATAATAACAACAATATAATTAGTCACTAGTAATTGTCTTGATAAGACCACATAAAACTGCTGGCGCTTCTTCAATTAAATGCGGGCTAGCAAACACAACAAAGCTGTATCAAGCAGTCTGGCGCTTCTTCATTTTGCATTACCAGTTTTGCATATCGGAAGTGATCTCATATCCGAGACAGTCAAAAGGAAGAAAGCGGATAGCATCATATTTTCTTAACCACAAAAGGAAACAGATAACCAATGCAATCCAATCGAGGTAAGAAATGGTAGCAAGTCGTATACAATGACAAACAATGGAGGTAGCAAATACCAACTGATGATTTAACTCTATAGAAAGATACGTAAGCCACACATCTTACCTTGGACTTCAGATGAGCCCTTAAA
>V300016263_L3_WHPEAkcfEAAARAA-541_1_paired_trimmed_paired_merged_contig_69767
AATTGAAAGAATTCCAAAAGGGAGTATTAGGAGATTGCGGTCGTTGTTTGTTGATTGCGAGGTCCCTGGTAACGCCTTTCAAAGGTTTAAAGGTTTACGGATGTTGAATTTATTCGATGCCGAAATTGAGGAGTTGCCCAATTCAATTGGAAAGTTGAAACGCTTGAGGTATCTTAACATTTCCGGGACAGGAATAGAAGAACTCCCCAAATCTATTGGCAAGCTCTATAATCTTGAGACGTTAAGAATGTCAAATATATATATTAAAACGTTTCCTAGGGAATTGGAAAATTTGATCAACT
>V300016263_L3_WHPEAkcfEAAARAA-541_1_paired_trimmed_paired_merged_contig_69768
CTGAGAACAAGGCCGTTTGGGAAGAGCCGGCGCCGAGGTTCCGCCATTGGAGAGAAGAGAGTGGAGCTTCGGCGACTCGGGCATCGGGAGAGAGAAATTGGTCGGTGGATTTGATACAAATGGGAGATTTGAAAGCTCTGGAGAGCCTGCGAGTATTGGAGATCACTTGCATGGCTTTGGAGGACCGAGTCGAGGCCGAGTTGGAGCTCTGATTGAACTCGGCGAGTTTTTATAGAGAGAGAGAGAGAGAGAGAGAGAGCGAGAGCGAGAAGCCCAGAAGCTGAACTGAAAATCCTTCTCTTTTTGGCTTTCTGAATTTCTT
>V300016263_L3_WHPEAkcfEAAARAA-541_1_paired_trimmed_paired_merged_contig_69769
AACGGCGCTCTCAACATCATCACTGCACAAGTTGAATGTTGTTCCATCAGCAAAAGATGACCGCGAGTACTGCCGGAGAACAAGGCCGTTTGGGAAGAGCCGGCACCGAGGTTCCGCCATTGGAGAGAAGAGAGTGGAGCTTCGACGACTCGGGCATCGGGAGAGAGAAATTGGCCGGTGGATTTGATAAAAATGGGAGATTTGAAAGCTCTGGAGAGCCTGCGAGTGTTGGAGATCACTTGCATGGCTTTGAAGGACCGAGTCGAGGCCGAGTTGGAGCTCTGAGTGAAGTCGGCGAGTTTTCAGA
>V300016263_L3_WHPEAkcfEAAARAA-541_1_paired_trimmed_paired_merged_contig_69770
TGGAGGGGCTGAGGCATATGGACGAGAGAAAGGTGGAATTGGACCTTCCTGAAGCGACCTATCAAGCTCTTCATCCTTTTCTGTCTGCCATCTATATCTGCTTGGTTTTTTAAAATCTTCGGCCAGAGACAGTGCAATTGCATGGTCTAACTCCTCTTTCTCCTTCTGCGCTCTAGAGCGGTCATCCAATGATCGAGGTAGCGCCCGCGAAAGCATGTTTTCGTCACCAATAAGCTGCGGATTCCGGTTACTACCAGCAGCGGCTTCTCCACGACTAGGCCTACTCCTGAAAAGTTTACTGAGCCATTTCATAAAGCGTGACTTCCTCTCTACGTATGAAGAAACAAACTCCCCAGAAATACGAGGGTGAGAAAGCTGGTTGACACCTGAAGCAACCATTGAAGATTAAGCTCCTTATATATAGAACGAGGGCTTCGCCGGAATCACAAGGAACCTTGAAAGGGACGGTCACAGAGAGAGAG
>V300016263_L3_WHPEAkcfEAAARAA-541_1_paired_trimmed_paired_merged_contig_69771
CGCTCCTCCATTGCCGAGGCTCTTCCCTACTGTTCCTTGTTCCAGCACCGCCACGTCCGTTGCCATCTCTCTCTCTGTCTCTCTCTCAACTCTCTCTCTCTCCCTCTCTCTCTCTCTCTCTCTGGTACTTTCAGGCTTTCAGCGCCGGAGACATCATCGTCGCCAACTGAGTCACGTTGTAGGAGCTGAAACAATCCAGTAGCAATGGGGATCATCGAAAGGATCAAGGAAATTGAGGCCGAAATGGCTCGGACTCAGAAAAATAAAGCCACAGAGTATCATCTTGGCCAGCTCAAGGCAAAGATTGCCAAGCTCAGGACTCAGCTTTTGGAGCCTCCAAAAGGGTCCAGCGGAGGTGGAGATGGTTTCGAAG
>V300016263_L3_WHPEAkcfEAAARAA-541_1_paired_trimmed_paired_merged_contig_69772
TGTAATAGGCTGGCAACCCAAGTGAGAAAGATGGTAATGAGACCTGCAAGTTAATGTTTCAAGAATATATGAATCAAGACATAAGAAGGGTACACATGACATTTTGGAGTAAGGAACAGATACGAGCAATTAAAGGAACAATTATTGATAGAAAGACCTCGGTTACGGAACATCCTAATTCTTCAAGATGCAAAGCAGCATTACGAACTGCAGAAGTTACTCCAGTATCAAC
>V300016263_L3_WHPEAkcfEAAARAA-541_1_paired_trimmed_paired_merged_contig_69773
TAACGTTGACGATAGCGAGTTTCCTACCAAGAAAGACAATTAACATGTAAAACAATAGAAAATGAACCACATAAAATCTTGAGAATATAAAGGGAATAACGTAGTATGACTATTTACATTTAAAAAAAAATAGTAATAACCAACTCAAAAATTGATCAAACAAAACAGAAACAAGGAAAAAGGGTGGAACAAGACAATAGAGTAGACAACCAAAAACCTAATAGAGAAACGGGGGTACAAAGTTGATCTGGTAATTAACTTCAACACTTCAAAAAACTAAGTATGTCTACATGATTAAACTTTCAAAACAAAGGTCAATACCTAAAGGACCAGAAATATATTTTCCTGAGTTTATAAAAAGAAATACATCAAATTGCTGTAGCATAAGATTTATAAACAGAAATCAATAATGCAAAAACAAGAACGCGTGTTTTAGATAGATATAAATCATTAGTAATTCCAACCCAAAACTTTAATCTTAGTGTGTTCAAAGCTTAGCAAAAAATAATTGTAAATGTATTTTTTTCAATCGATACCTGGTCTTTTAAAATGTATGC
>V300016263_L3_WHPEAkcfEAAARAA-541_1_paired_trimmed_paired_merged_contig_69774
TTTTATTTTTTGGTCTAATTTGTTGTTTCAATTGTTAAAACTGTAAATTATGTAACTTTTGGCAAATGTGGTATGTATTTATTGCAAGAATAATTTGAATTCTGATCTATAACATATAGATTTGATCGGTTCATGCGCTACATGCTTTACTTTTGAGAAATTTTTTTGCTTTTGTATCTGATTACTGATATCTTGATTGGTTTGTTATGAACAGGAAGACCTGAATGTCCTAA
>V300016263_L3_WHPEAkcfEAAARAA-541_1_paired_trimmed_paired_merged_contig_69775
CGTCAATTACCTAAAAAGACAAAAAACAAAAAAAAAAAAAACAAAAAAACAAAAAAACAAAAAAAAAACAAAAAACAAATAAACAGAGAGCAAGTTCTTTGGAATATTGGGGGTATTGCAAGTTGTGTTTTTCTATTTAAAACAAAAAGAAACAGTGCAGGGTGGAAATAGAAACACTTCCTAGTTATTCAGAACCACCATTGTGATTTACACATATACGATGACCAAATACAGCACGCAGCTAATTAGTAAACAAGCATGCTCGAGGTTTTTCTACAATGCTAGAGGTTACATCTGTGGTTAAAAGTTATAGGCTAGTTCAATTTTGGGAAGAGATCTTGAATTATTCTTTTATTCCTTGTTTCTTCAAGAAGATTTTTGATAGACCTTTTACACAGTTAGTGAAGTCAAGCTTCGGGCCAATTGAGCAATATTCAAAAGTACCACGACAATCTCGGTGAAAGTACCATTGTTCAAGGCTTCTTTCTGAATATTCACTTTAAAAAGCAGAGTCTCAGTTAAACTCTTTAATTTCATAGACGAAAAAGGGGGAAATGGCTGGGGAGATGAAGGCAAGTTTCGGTTAAACTAATTGGGAAGAACTGTCAAAGTACCAACAAATAATTGCATATTTGCCTGCACGATTAATCTCTAAAGACATCAACTGTCAGACCCAGTGCTTATACTATATTTAAGAAAATTATCCAAATTTCTTCCTGGAGCATGATACGGCCAGAGGAGGGTGGGGGAGTGAATTGCCATAGGCCGTCCATACAAGATCATGATAGTTATTGTTCCCACCTACCGTAGTTTTCAGAATAGTCCATTAACCATAACAGAAGAAAGCCCAACTACTTTATGAGTAGTCACAAAGTTATCAAATCAGCACTGAAGCTACATCTTGAAACAGATGAAAATCAGTGAGAAGTAGCCTAGCCATACCTTGGATTAGGATTTCCCCT
>V300016263_L3_WHPEAkcfEAAARAA-541_1_paired_trimmed_paired_merged_contig_69776
ATTCTCGACTCACTCACCTCACCAGAATTATCCACCAATTTCCACAAAGCAACAAGCTTGCTCCAAGAACCGCTCGAGCAGCTTCTGCTCGACGAAAACCCTAGTTTCCTTTTGGCAGACATATGTTTTCCATGGGCAACTGATGCAGCTGCAAAGTTTGATATTCCGAGGTTGGTTTTTCATGGCACTAGTTTCTTCACCTTGGCTGCCTCATATAATATGAGCAAGTATGAGCCTTTCAAGAACAGTTCGTCCGATTTGGAATCTTTCGTGATTCCAAATTTTTCTGGTGAGATTACGATGACAAGAGCCCAATTGCCTGCTTTTGAAAAGGA
>V300016263_L3_WHPEAkcfEAAARAA-541_1_paired_trimmed_paired_merged_contig_69777
AGCAAAGGAATGAGGTCCCCCAAAATTTTAGAAAGTCGTTAACTGGTAGGTTGAGAAGGCTGGTTCAGCAAGACAAACTTGAAAAGGTGATTGCTTAAATGTGATGCTTGATGTTTCTAATATTTTTAGCTCAAATTATTCACTCGATATTTCTAACACAGGTTTAATCTGCCTCTATCGATGTTTGTTTCCCAAGCTTTGTCTTGTATGCACTTTTTGCCAGATTACTTTGCATGCTGAAATCGATATTGAATATTAACTTATATAAATTACTATGTCATCCCAATGCAGATTCAACACTGCTACAAGGCGAA
>V300016263_L3_WHPEAkcfEAAARAA-541_1_paired_trimmed_paired_merged_contig_69778
ACCGTTCTAGCCTAAAATTTTAGCCCGGGATTATTAAAGAATGAACTTCGGCTATTTTTTTGTTAAATTAATTTTTTTTAAATAAATATGTAGACTATCATAAATTAATTTTATGAACATTTTAATCTAAAAAAATTTAAATTTCGATAAATATTGGGTGAAATCCACTCCGATTTCTGGGCTAAATTTTGGGGGAAATTTGGCTTTGGTTTAGCATTTAGCATTTAGCCCAAATTTTCCCCTTGGGTTGGAGTGGGTTT
>V300016263_L3_WHPEAkcfEAAARAA-541_1_paired_trimmed_paired_merged_contig_69779
TTTTTTTTTAATTTTACTTTTATTTATTATTTTAATATTTAAAAAAATATTAAAATATTTTATTTTTTTAGTTTTAATATTTTATTAATTTTTTTATTAAAGAGTGGGTTTTATATCAAGCCATATTACTATTTAAAGGAAGAATTGACTGACAGAATGTATGAAATTGTAATAAATTCGTAGATGAGGTATGACATTAAAATTTTTTAAAAATAAGGTATGAAACTGTAACTGACTCAATAGTTGAGGTAATTTTATATAATTTGCCCAAAAAATTTTATAATTCAATTAGTGCTTATATCTTTACTTTTTCTAAACTTTCATAACAAATCATATGTAGTCATAAACTTTGATAATACGTATAAAAAAATGTTTCTATTCTTTACAACAAACATTTCATAAGGAAAACACATTTCACAAGTACAATTTTCCATCTTTAGTTATCTCCTTTACTTTATTTCACAGGACTATGGTAGTGCCATCACGAAAAACCCCAAATTTCTTGTTACCAAGAAAAGCATTCAAATTAATCCTA
>V300016263_L3_WHPEAkcfEAAARAA-541_1_paired_trimmed_paired_merged_contig_69780
GAGGAAGTGAGGGAGATGTTGCGGGGGAGTGGCTATGTGACTGTTGATTAGACATGGACGTTGAAGGTCTAAATGGTTGGAGATGTGGAGCTGGGGCACGAATCATACCTCCACCTTGGGCGTTTCCTGTGGAGGAGATGGAACTGATGTGCGGAAGTCTTGCTGGGATGCTTGGAATAGGAGAAGTTGAAAGAGGAACAGTCTGCTGAGGCGGAGCTATATAAAGTGGATTTGTCG
>V300016263_L3_WHPEAkcfEAAARAA-541_1_paired_trimmed_paired_merged_contig_69781
CGACAAATCCACTTTATATAGCTCCACCTCAGCAGACTGTTCCTCTTTCAACTTCTCCTATTCCAAGCATCCCAGCAAGACTTCCGCACATCAGTTCCATTTCCTCCACAGGAAACTCCCAAGGTGGAGGTACGATTCGTGCCCCAGCTCCACATCTCCAACCATTTAGACCTTCAACGTCCATGTCTAATCAACAGTCACATAGCCACTCGCCCGCAACATCTCCCTCACTTCCTC
>V300016263_L3_WHPEAkcfEAAARAA-541_1_paired_trimmed_paired_merged_contig_69782
CGAAATGACAAAGATGGTAACTTCAGATAACTACTGTTGAAGCTTGTCCATAATGTGGTTCCTTTGCTTTACAGACACCAGCAGGGAAGATCGATGCTAAGCTTCCGACATGCATGTTCTCAAACCATATTTGGTCCCTATTCTTTTGATACTGCATGTGCTTCATCAATAGCGTCCATCCGCCACCATCTCTCTAACTCGGGAAGTTGTTCATCCCATTAAATGACAGGATTGCTGGGAGAAATAGATGTGATCGAGAAA
>V300016263_L3_WHPEAkcfEAAARAA-541_1_paired_trimmed_paired_merged_contig_69783
GAAAGTAGTTTTATCCTTTTGACTTGTTGTGATTTTGTATGTATGAAATTCTTGAAATCCTAGTGTTCTGTTTCTTCCGTAAAATTGAAACCCTCGAGCTGATTTTTCGGTCGAAGTTCCAAGCGGTCTAGGAGAGTATTATGGTAATTTTCTTTATGGTAGGTTGTTTATTCAAGTTTATGTCATGAAGTGGGGTAAGTCCTCAATAGTCGGGCGTACCCAGTAGTACGGCTTTAAATCCATTAGATTGGCAAGTAAAGAAAAATAGTATTTCTTCGATTAAGGAAAAATAGTATTTCTTCGATTCAATCCTGACTGTTCATGCTACTTAGTACTACGGTCTAGTGGTATGCCTACTCACTTACTTGGAAGTGAAAGGTCTTAGGTTCGATTCTCGCCAAAGGTGAATTTGAACCACATTATTGCTAGTCCATTGTGAGGTTAAGCCCACCCCCTCCCTCTTACTCTTAATATAGATAATATCATTTGTTCAAAAAAAAAAAAAAAAAAAAAAAAAAAAACTTGACCGTTCATGTCTCAT
>V300016263_L3_WHPEAkcfEAAARAA-541_1_paired_trimmed_paired_merged_contig_69784
GAAAGTAGTTTTATCCTTTTGACTTCTTGTGATTTTGGATGTACGAAATTCTTGAAATCCTAGTGTTCTGTTTCTTCCGTAAAATTGAAAGCTGATTTTTCGGTCGAAGTTCCAAGCGGTCTAGGAGAGTATTATGGTAATTTTCTTTATGGTAGGTTGTTTATTCAAGTTTATGTCATGACGTGGGGTAAGTCCTCAATAGTCGGGCCTACCCAGTAGTACGGCTTTAAATCCATTAGATTGGCAAGTAAGGAAAAATAGTATTTCTTCGATTCAATCCTGACTGTTCATGCTGCTTAGTACTACGGTCTAGTGGTATGCCTACTCACTTACTTGGAAGTGAAAGGTCTTAGGTTCGATTCTCGCCAAAGGCGAATTTGAACCACATTATTGCTAGTCCATTGTGAGGCTAAGCTCACCCCCCTCCCTCTTACTCTTAGTGTAGATAATATCATTTGTTCAAAAAAAAAAAAAAAAAAAAAAAAAAAAACTTGACCGTTCATGTCTCAT
>V300016263_L3_WHPEAkcfEAAARAA-541_1_paired_trimmed_paired_merged_contig_69785
GTTTCAGCGAAGTACAATTTGTGTCCATTTGTATTTCAATTTTCGGCTTAAATATCCATTTAAAATACGTGTGACTCAATAAATAGTAAAACCACTTGCAACTGTCTCATAAAGTTCATGCCTTTTCATCTGACTTTAGTTGGAAGCAATGAGACGGCACTCCGGATCAGATTTTCCAACTTCCCTCTCAAACTATAAACAGTATTGTTCAACGCTTCCGGTGAATGCGTCTCATCAA
>V300016263_L3_WHPEAkcfEAAARAA-541_1_paired_trimmed_paired_merged_contig_69786
GGTTGCGCAGGCTACACTCGACAGGTTGCGTAGACAACTCGATAAATTTTCTCGATATTGCTCATCAAATGTTTGACGAAATGCCTTAGTGAATAAACTGAAACTTTTTTTGCATGCTTTGTGCTCTGTTTCTATCTAAAAAACTTGGACCTTTAACACTGGGACTGCCCAAGATTCAAATCCTAAATCCGCCACTGCCTGTGTAGTTTCACTTTTTCTTTCTTTCTTAGAGCACAGTTTTAGACTTGTTTTGAAACATAACATACAGTGAGTTTCTTTGATAGTCTGTCCGTCTTCCTCCAGAGAATTAGTTCAATTTTTTCTTTACTACTAAACTCTGCAAGGAATCTGATATGTTGTATTTTCAGTAGAAATGACTTTATATCAAAATTTGCTTCAATGAACAGGGTGCAAACGGAGCTTTAAGT
>V300016263_L3_WHPEAkcfEAAARAA-541_1_paired_trimmed_paired_merged_contig_69787
TGGTAGTAAGAAGAAGGCTCAAACAGCCAGATTTTGAAAGTTCATATGGTATGGTAACCGAACCGATACCTATAAATTGAAAAATTGGAACAAAACAGGAGTTTTGAAACAGAAGGTAGATGTAAAACGATTGGAACAACAATGTATAAGGTTACATACTGTGTATTTCTAGGTGAAAAGAAATCAAATTGTATCCAACCAAGAATCAAAATCATCCACTTCTTTAGACTTTGTTCCGGAAATAGACGATGATTGAAAATCATGGACAGCCCTTTGTTCTTGAGGTTGAGACAGACCGCCTTGGTTAATCAGTATCGATGTTTCATTTATCAACTCATCAAGCTCATCATCAATGGTAGCAGATGAATCCGGGACTTTTCTTTGAGGTTGAATCGGCATCAGGGAAGCGTCTACTTGTACAGAAAAAGTATTACGAGGCTTGAAAGCAGTTGAATCATTTATCTTGGTCTCACCAAATGAATCAAGAAGCAGATCCAGTTCCAGTTCCGCCTCTGCAGTTGATGGCTCAAATGATTTTACGCTGACTTGTGTTTGTGACTCTGGTAATTTGTGTTCATACTCCGATTTGCCAAGTTTAGGATCAGTAGGAGAATCAGATACCATAATCTCAATATCATGGTCAGGAACCTGAACCTCCTCCGAAAAATCACTGCGGGGTGATTCTTCAGGCAATCTTCGGGCTGCTTCCTCATCACATGTTGTTTGCTCTGCACACAGCTCCGGTGGCAATAGATCCACTTCAATGAAAAGCCTCTGCGGTAAGTCAATCTTTTCCAATTGCTCTGCAAGAGAATGCAAATTCAAGGAGAGAAATGACACCTCATGAGGTGCAGCAGCATTCTTATCCTCCACAACAAAATTATCATCTCCAATCCGTGATAGAACGCTCTCCCCCCTGACCGAAAGCATAGTTTCTATCCCCTTATTCCATTCCCCGAGCAGATCATTCTCCAAACCAGGAAATGTATCCGAATACGCAATTGACTGAGACTGAGACCGCGCCTCATCTATCAGATGACAAAAGTCTGCACCCTTACTCTTTGGAACAACTACATCAGAGGCTCGATTCGAACCATCACCTGCTGGAACTGGATCTTCTGAACCTAAATCTAACTCTTCCTCGTAACGATCCCAATTTGATGGGAGGGCAGACGCACCCTTAGTAGGGTGAGTTTTCTCTTGAACTTCCTTTCCCAGCGGATTCCTTGCGGTTCCAGCCTCATTTCCCTTGCCGCCCCCGACGGCTGAGGATTTTGCTTTCGGCTTTGGATGGTACTTCTTGCTATGGTGCTCGGAGTGTGCCCTCTTCGATTTTGCTAAAGCCTTGGCGTCCATTGCCAGATAACTGGAGAGTAGAAGAGCCGCAGTCGACAGAGCAAGTAAAGGAGCGGTTTGTAGGTTTTGGGCCGCCGGAAGAGGTTGTACGGACACGGAGGGGGAGCCCCTAAAGTGAGAAGGTCGAGGCGGAGGACCGCGAGATCGTTGGTAGGTTCTACTTTCGCACTGAGAGGGGGAGAGATGAGGAAGACG
>V300016263_L3_WHPEAkcfEAAARAA-541_1_paired_trimmed_paired_merged_contig_69788
CAACTAACCGCAACGCGACCCCATCTCAATTCCCAACTCGAGTCGTACGGTCAGAAGTAAACAGTGACTCTCTTCGTGCGCTGTGTCCTAGCCACGCAAATTAGCCACCCCCCGCCTCGCCCAGACTCAGCTTCAAGAATGTCGCTCAAAACCTAGACAAACCTTTCTCTCTGTCTCCTCTCTCTCATACACACAGACTCTACTCGCAGTTGCAGTTGGCGGTTGCTTCCGAAGGCTAATTGTATCATCAACAAGTCTCGTTGAATTTACAGGTTCTTAATTTCTAAGCATTCTGTCAAAATTTCGCTCAAATCTTTGCACTTCTAGGTTTCGATTATTGGATTGGTCTTGGAACTTCAAAGAACAAAGCTTTTGTGATTGAAAACCAATGTGCCATTAGCTTGTATAGGAGGATATGCTGTAGATGTGAATCTTGGTTATAAATG
>V300016263_L3_WHPEAkcfEAAARAA-541_1_paired_trimmed_paired_merged_contig_69789
TCTACATTCTCTCTCTGGGAGTTTTTGGTTTTCCTGCCGCCTCTGTTTGGCAATTCGACGCCGTTTTGATTGTGGCCGGCCACTGGCGGAGCTTCGCCGCGAATCTTGAGCTGTGGGGAGAGCAGTTTCGGAGTGTTTGAATTCTTCCGGAGGAACCCGATTGTGTTTCGGATCTGAAAGTTTGTAAATTTGGAGAATTTGGGAGATTATCCGAGAGTAATCAGTGGATTGAGGTTTTTTTTTTTTCACCGGAAGAAGAAAAATTCGAAAATTTCAGGTGAAATTTTGGAAATTTGAATTTTTGGATTTCATGGGGGAAGGCGACGGGGCCGATTCGGCTCCGAAGAAGACTCAATCGGATGCTGCAGCGGGCGCTGCCACGACGTCATCCTCGTCATCGATGAACGATGTTCCGGCGAGGAAGCTGGCGAGGCAGCTCGATTTCACGGTGTTTGGTAGCGCTCCGGCGAGTGTGGCGGTGCCTGAGCTTCCTAAGCCACCACTGCCGACC
>V300016263_L3_WHPEAkcfEAAARAA-541_1_paired_trimmed_paired_merged_contig_69790
AAATACGAAAAACAAAATAGGTGTATACAGTGGTCATCGATAAAAACTTTGTCGGGGATTTAACATGGATGAAGGGAAAAAAAGTATTCCGCACCATGAGAGGTTACATATGATTACTATCTTCAATTAAAAGGTCTATTATTACATTAGGAGATTCCTCGAACCAAGCTATCGGAGTATCGAGAGTTAAACCCAATCTAGCTAACATGTGTGTCACCTTATTCGTCGAGCCAAATGACCT
>V300016263_L3_WHPEAkcfEAAARAA-541_1_paired_trimmed_paired_merged_contig_69791
CACTTTGTTCTCCAGGTATTCATCCAGTGGTCGCTTGCAATCACAATGAAAACATGCCATATTTCTCCTATAATTTAAGAAATTGCACCCAGGGCACTCCCATTCTCCTGGAAGCAGTTGTCTCTTTGGACGTTTGGCATCACATTGGAGGCAGATGTTGTTCTTGGCAAAATTCATGAAATCGCACTTCGAGCATAGCCAGTCCCCTTTTTTCATCTCAATGTCATCCCATAGAACTCGTCTTCTTGGAGGGGGAGGAGGCTGCTTTACTTTTGGTGGTGGCTTTTTGATTACCGGAAGTGGAAGATTAGGATCTATTGGAACTGCACTCAGCTTGACAACCTGATGAAGCAACTTACGGACCACAGTCTT
>V300016263_L3_WHPEAkcfEAAARAA-541_1_paired_trimmed_paired_merged_contig_69792
CGTATTCAGCATCTAGGTATGTCATTAATCTCTGCCTGTCCTAGTTTTAGTTGGCACATTTGTGATGGGATTTTCTCGCTGTTATTTGGGTGTGTAAATGGTTAGCAAATGAAAAAAATTCCAAAGCAATTTGAGCTCATATTGGTCCTTGTGGTTCATGTTTCACAACCTTGATTGCTGCTGTTATGCAATAGGCCCCTTCTTGAACTGAATTGGTGGTGAATCGTTGACTGCCATGTCAAACCCAACCCCCCAAAACCAACACTGACAGGAAGTGAGCATGAAGTGAACATTGAGCGTAAAACCTTAAGATTTACCATGTTTTTTTTTTTTCGCAATTTCCGTTATGAATCTAAGGCCGTACCTTTTCTTTGTGGAATATAATGAATCCGTCTCTTTGCAAGCACTGTTCTTAAAACATATGGGCTTAAGTTAGTTTACCAATTAGACGAGCTTACACTGGAGAAATGGGGATGTAATGCATCAAATATTCATCATTTCGTGCTAATGTTACATTTAGTTTTGCTTCATTAGCATAATAACACACCTCTTATCTGGTTCCCAAAGGTTTTCGGAGTTTCTAATTGGATTCTATACAGCTAATATTAATGAATGAAACGTTTTACCCCTAGTATTTTCTTTCATCCATACTACTGCTTCTATTTTGTAGCTTTTACGGTATGGCCCAAGTT
>V300016263_L3_WHPEAkcfEAAARAA-541_1_paired_trimmed_paired_merged_contig_69793
TGTGGATTTTTTGTTTTGTTTTGTTTTGTTTTGTTTTGGAGACAACGTAGTTATTCGGGCTTGTTATACGAAATTGGAGAATTAGTAACCAAGGCCTTTCAGTGATTCGACTCAAACCCCTAGCTAGATGCTTCACCTACCAGCACCCGACCTCAGAGAGAAATGAGAATAGAACAAATCGCCTGGATAAGGGAGCAACTCGAGATAGATACAATATCCTTTCTCCTTCCCTTTTCACTTATAATAGAAAGAACAATGTATTTTTCAGCTCGCACTAATTCTTATGTTTTGTCGGTCGAATAGCCTTAGGTTTAATGCCTGCCTGTAATCACTTAAGAACTTTTCAATTTTGCTGATCACACTAGAAGTGATTTTTGTCCTGCTGTAACCACTCCCAGAAGGAATGGTAGTCATGGATGAGGGTAATAATAGACTTAGGAAAATGATTTTCGGACAATAATTTTCTCCTCTGTACAAGCTTGGTTATTTCTGTCCCTTGATTATCCTTTAATTTATTCAATCGAAAGGCCGTAAGCAGGGTGTGTAGGAGGAGAAATAGGGTGTGCGAAAATCACTTCCCTTGAGTTATAGCCATATAGGCATGCCTTTTGATGATAACTTCAATGTCATTTTATCCCTGAATTAGCTGAGAAAAAAATTAATACTCTACTGATATTGGACGAGAATTATACATTTTAAGTTCATAGTGACTTTTTGGGGTTAAACTTTTTATCCTTTGGTTGATGGTGATCTTGTCGAATGTGTTGATATGTAGTATGTGATGATTGTGCTGAAGGGAT
>V300016263_L3_WHPEAkcfEAAARAA-541_1_paired_trimmed_paired_merged_contig_69794
TCTCAAAGGTATAGCATATCGAAGTCCATCCACATAATTTGTTTTTTGGTGTATGCCTAGCTAAGTTAGCTTAAGTTCCATGAAACTTTAAAGTTAGCATCTAGTCCTTTAGAAAGTCCATCAACATAATTTTTGTGGTTCTTTTTTAACTAATTTAGTCTAAGTTCCATGGAACTTCAAAGTCCCTCATCCAATTGCGCATTAGTTGTAAGTTTTGCCTTCATTTTCTTTTGGAAATAAGTTTGAATCTTGTCTGATGAATGTTTCACTAGATTTTTACCAGGGTGTGGTGCAATTTGGAATAGATAAAAAGTTAGTAAGTGGGGTTTACAATGCCTGTAAGCGTACATTGATTGGTCATGGTGCCGCAAAAAAATTGGATATAATAAATAACACCATTTTCGAAGTTCTTTGTTAGTTGGGCATTATCTGTAGGGGTATCTCTTTTGTAAATACATCTTTTTATGTCAGGTTTTGGTCTACTAATTGTGATGAACTGTTGGCTCATCAATTACAGTACTTGCATTTTTAAAGAAATCCA
>V300016263_L3_WHPEAkcfEAAARAA-541_1_paired_trimmed_paired_merged_contig_69795
CAGTTTCCAGTCTAGGGCAGAATATTCAGTTTTGCTCATACGAACCACAAAGATGATGCCGAGTACTAAAACATTTGTTAGAATGTAAACAATTCTTTTATCTTCTAATACATTTGTCTTCACTACTTGACTTTAGATCTTTTACCTGTCAGATATGGAACCCTCTGCATACGTGAAAATCCAGGATGTCTTTTCATTGCAACCAATAGAGATGCAGTTGGACACATGACTGATTTACAAGAATGGCCTGGT
>V300016263_L3_WHPEAkcfEAAARAA-541_1_paired_trimmed_paired_merged_contig_69796
AGAGACAGCTTTTCTCTTAGATGAACGCCGTTTATGTCAATAGTTCCACAAATCTGTTGGCGGTATTCTGAGTCATGTTTGTGAGACTGAGGCATCTCGTCTTGAACCCCGCCTTCCATATCTATAACAATGTTGTGAAGCAAGCAGCAAACGAGAATGATCCTTGGCAATCTATGTTTGTCAGGTCTCCACATCACTCCCTGAATGATCCTCCACCTATCCTTCAACCTTGCCAATGCTCTCTGCGCTACCTTCTGCGTAGCATAATGCCACTTATTGAACTGAGCTTTCGGCTCTGGGAGTTCTTTCCCTTCATAGGGGATCACGAGATAGGGCAATAAAGAAAACCCCAAGTCCCC
>V300016263_L3_WHPEAkcfEAAARAA-541_1_paired_trimmed_paired_merged_contig_69797
GATTGAAATTACTCAGAAGATCAATGATACGTGTGCTGCAGTAACTGAAATCTGCTCACTCCATCAATCCATGATTTTCTTATGACCAATGGAGAATACAATTTATACCAGGATTGAATTCGGAAATCAAGACTAGAGCAACTGATATAGTAATTGGTATATGTCCCAAGTGATGTAATTTATTCTCTTTAAAAAAAAAATTCAAGTATACTAACCAGATCCAACAGAATATTAGATGT
>V300016263_L3_WHPEAkcfEAAARAA-541_1_paired_trimmed_paired_merged_contig_69798
GAATATGTGGAGGAGAATAGACATTCAGCGCCACATTTGTTAGTGTGATTCTTCATATCACCAAACAGACACTCACTTTCAGGACTGCCCTAGTCCCTGCCTACATTTCACACCAAATGGACAGTATGGTGTCGATGTAGTTATGGAAGATCAAGGTCCCTCCAAAGGTTACCAATTATATGTGGAAGGCCCTCTCAAGTGGTCTTCCATACAAACCCAATCCTGATCATGTTACTTAATGGATGCTTGGTTTTTTAAGCTGATGAAGGATTTCAACCCTACAACATCTATGAAGATGCACTTTCAAGTCAACTTGGGAGTGATTTGCTGGGAGATATGGAAAGAGAGGAACCATGCGGCATTCAATGATTGTCTATTTGTCTCACTGATATGGTGGGAGTGCTGGAGAAATGCCATAGTTCCCTAAGTGAAATCCTTACGCGAAATTTGTGGAGCCTTTTGTGCACGCGGAGACTGACCCTGTTTTGGTTCGTTAGTCGGCCCCTCACGAGTCCTTTAATTAAAATCAATTCTTAAAGTGCTTGGGATAAATCTTCTCTCGAGGATTGTCATCATTATGCATAATTGTACGGGATCTATTCTGGTGGAGAAGTGGTTGCTCTTTCTCGTTCCTCTGCCGAAGTAAAGGCGGAAGCTTCTCAGGGAGGGTCTAAAGTTGGCTGTGGATTCAAACTTAAGCCATGTCAATGGAGAAAGTGATTCCAAGACGATTATTGATTGCCTCAACGATGTGTAGCTTATGGAGTATCATCATAGCAGAAATCAGGCAACTGTCCCTACATTCTTGGGTGTTCGCTGGAACAGGAACGCCCTCAAAGCTGCTGCAGTGGCGTATATGAGGGGGTGTCAACGTCATTGGCTTCCCAGCCCCCCTCCCTCTCTTGTGCTGGCTGGTAGTTTC
>V300016263_L3_WHPEAkcfEAAARAA-541_1_paired_trimmed_paired_merged_contig_69799
GTCACATTTGTTTGTCCTATAGGACCTGGTAAGCCAACAGTTTTCAACTGCATAAATGAAAACAGCTCCATATGAGAAGAAAGGAGGAACAAACTGAAGAAACAAACTCATTTGATTAAGGAAGTTCAACTCAACCCATTGTTTCTTATTTTAGATAGGATTGTAATTGGATTTCCACACATATACAAGCTTATCATGTATATTTAAAACTTGCGACATATTTTCTACAATTTTAAAACCCGCAGCATCGTGGGAACTCAAGCTAGTAGTTACTATTCCACCTTTTACTTCCACTTAGGTAAACAGTCATATGCTAACTTGACGAAACAATTCACCATCTGCCACTATCAGTCTATCACCAACACCAAACCGTGTGGGTCCCCACCACCACTACCAGTAGAAGTAGTACTCGGCTGTCCATCTCTTTCCCATTTGTTTCCTTTCCTCCTCTCTCAATTTCCTCTCTTGCTACAACTTTTCTGTGAGAATTTTCAGCGTGATTTTTCTTTCTTTGCCATTGTCACTTTTCTCTGCCTGTGTAATTTTGTGTTGATCCTGTATTTTGTTTTTCTGGTTTATCTGAGTCCTTCATCTCATTTGCTTAATATACATTTTCAATTACCAAAACAAGATTTAAAGTT
>V300016263_L3_WHPEAkcfEAAARAA-541_1_paired_trimmed_paired_merged_contig_69800
ATAAATGAAAACAGCTGCATATGAGAAGAAAGGAAAAACAAACTGAAGAAACAAACTCATTTGATTAAGGAAGTTCAACTCTACTCATTGTTTCTCATTTTAGATAGGGTTGTAATTGGATTTCCACACATATACAAGTAGTATAGCTTATCATGTATATTTAAAACTTGCGACATATTTTCTACAATTTTAAAACCCGCAGCATCGCGCGGGCACTCAAGCTAGTAGTTACTATTCCACCTTTTACTTCCACTTAGGTAAACAGTCATATACTAACTTGACGAAACAATTCACCATCTGCCACTATCAGTCTATCACCAACACCAAACCGTGTGGGTCCCCACCACTACTACCAGTAGAAGTACTCGGCTGTCCATCTCTTTCGCATTTGTTTCTTTTCCTCCTCTCTCAATTTCCTCTCTTGCTACAACTTTTCTGTGAGAATTTTCGGTGTGATTTTTCTTCTTCTTTCTTTGCCATTGTCACTTTTCCCTGCCTGTGTAATTTTGTGTTGATCCCGTATTTTGTTTTTCTGGTTTCTCTGAGTCCTTAATCTCATTTGCTTAATATACATTTTCAATTACCAAAACAAGATTTAAAGTTCCTATTTTCATTTCACTGCTCATTTTTGTTGTACTTGTTCATTGACTACTGTTTTTGTTTGCAGAACCACTCTTCCGGTAACTGAATGAGATTCAACGGCTTAAACTGAGTTATCAGGGACTTAAGATGAAATCAAATTATCAAATATGTGTTGACACAGAGTCAAATATCTAACAGCATACCGATTTACATCAACTGCCTTTTTTCGATGGCGTTAAGCACCCAAACAGCCTCTGCATCTTTTCTTTCGAATGAATCAGCTCCTCGATGGAAGTATGACGTGTTTTTGAGTTTCAAAACAAAAAAACAAAACAAA
>V300016263_L3_WHPEAkcfEAAARAA-541_1_paired_trimmed_paired_merged_contig_69801
AAACAGTTGATGTAAATCGGCAACTGCAAACAGTAATTGAATCAATGTTTTAAAATTAATAAAAAAAAAAAAATTAAAACTTAAGTTTTCTTTGGTAATTTACAAGATGCAATTTTTACTAGTAACTACAGAGACTCATTGCGGTCAGATATTTGAGTCAGTGCCAACACATATTTGACAATTCGATTTGAACTTACAGTCCTCAATAAATCAGTTAAAGCCGTTTTATCATATTCAGTTACTGAAAAAATGGGCTCTGCAAACAAAAACAGTAGTCAATGAACAAGTAAAACAAAAATGAGCAGGGAAAAGCAAATCGAAACTTTAAATCTTGTTTTGTTAATTGAAAATGTTGACTAAGCAAAAGTATTAAGGACTCAAAGAAAATATCAAAAAACAAAATACAGGATCAACACAAACTTACACAGACAAAGAGTAGTGACAAATGGCAAGGATAGAAGCAGACAAATCACACTGAAAATTCTCACAGCAAAGTTGTAGCAAGAGAGGAAATTGAGGGAGATGAGGAAAGGAAATAAATGGGAGAGAGAAGGACAGCCGACAGCCAGGTACCTTGTAATGGTGGTGGTGGGTTGTA
>V300016263_L3_WHPEAkcfEAAARAA-541_1_paired_trimmed_paired_merged_contig_69802
GACATCGAATATAATGTGAATGCTCATAATCTCTGAGCTACTAACTACTTTCAATCCCAAATAAAAAACAGAGTGGTTGAAAATATGCTTGCACTAGCTATCGTATATGTACTTTAAGGATTTATCTCACTAATTATGTTATACAGAAGTCAAAATCTCTGTTTTTAGGGTATTCTTAATCGAGTTTGCATATTTAGTAAAATATTAAGCTATTTCGAGCGACATAACTTGTGTATTCGATTTAAGATTGATTAGCAAAATGTGTTAGCATAAGTCAATTAATTTATCCAGTCGACTTCAGGTCGTTTGATAAACTTAATCACGTAATTTGAGTATTATTATTGTTCCCTATGACCATCTAACCTTTGGGTTAAACCTAAAATTTTTTTACCCAGAAAATTTTGAGATTTAACCCATAAACAGTTTTTTTTTTTTTTTGCTCCAACTCTTATGAGTTAAATTTTTAGCTCGAGATCACTAAAGATTAAATTTAGGACAATTTTTTTCTTGACTTTTTTAAAAATAAAAATTATGTAGACTATTCTAATT
>V300016263_L3_WHPEAkcfEAAARAA-541_1_paired_trimmed_paired_merged_contig_69803
GTGTTTCATATTCTTTCATAGTGTTCCATGAGTTTCATGGTGTTGGTTTAATGATTTTTCAATATTTAGCGGAATCTAAATATTTTTAGGTTAAAATGTTCAAAAAATTAAATTAGGATAGTCTACATAATTTTTTGTTTAACAAAAAAAAAGTTACTTTAAGAAAAAAATTATCCTAAATTCATTCTTAAGTAATCTCGGGCTAAAAATTTAACCCACAAGGGTTGGAGGAGAAAAATTGTTTCTAGGTTAAATATTTTAGATTTTAACCCAAGGGTTGGAGATGGTCTAAGACTTACCCGAGCTAAATCTTTTAATTGTTGTCACCAAAGTCCACTTTGGCTGCATGTTGCTTTGCCTCTTCATGCAATCTTCTGTGTGGCCTCCACACCATATTTCACAACAAAAATGAGTTTATAAATTTTTCCCCCCAAAAGCTTGAATAAGATTGAAAAGGTAGTTTGGAAGCAAAAGAAAAGTTTCAAGTGCCACAATAAGAAGTTCATGTGGAAAACCATCACAAAAAAAAGTTAAGGTGGCAATTTGTCACATGATTCACACATGACAATCTATTAACAGAAAACCTAATGGTCTTCAAGATAGGTGGCGTCTTGTAACAAAAGTTTAGTTCAGGTGGTAAATGTCGCAAAAGAAAGTCTAAGCGATCAAGTGTCGCGTGAATTAGATTTTACACACAATACCTGAAATTCAATATGAAAAAGATAACTCTGATGTATG
>V300016263_L3_WHPEAkcfEAAARAA-541_1_paired_trimmed_paired_merged_contig_69804
GTTGCAGTAGTAATGGGTGACTCCAAGACCACTGTTTCAGCTGCTGTTACACAAAATGATATGTCTCTGCATATCACCCCAGACAAGTTGGATGGGTCCAACTATTCCTCGTGGTCCCAAAGTGTCCGCATCTACATCACTGGCAGAGGCAAATGGTCTTATGTCAGTGGAAAAAAGAAGGCACCAGCAGAAGCCGATGCATCGTATGCTATATGGGAGGAAGAGAATGCCATGGTTCAATCTTGGCTTCTCAACTCCATGACTAGAGATTTGCGGGCCATTTTTCTCCGACTCTCTACTGCAAAAGATGTTTGGGATGCTGTTACCCAAACTTACTCAATTGAAAAAGATGCATCAAAATTATATGAACTTCGCCGTCAAGCACTGGCGACTCGCCAGAATGGTGAGCCTTTATCTGCATATTATGGTAAACTCCAGCAAACATGGCAAGAAATAGATTTCTTACGTCCTGGAAAATTGAAATGTGCTGATGATGTTGCTGCTCGAGAGACAGAAATTTCAGAAGAAAGATTGTATGATTTTCTGGCTGGCCTTGATCCTCATTTAGATCATGTTCGCAGTCAAGTTTTGACTCAAACACCTTTGCCATCTGTTCGTGCTGCTTATGCTCTTGTGAATGCTGAAGCAAGTAGGCAAACCATTATGTTGGTTGGCCCACAAGTGGAAGGATCAGCCATGGTAGCTGCTCCGTCTCGATTTCCCCGTGGAGTCTCGAATTCTCGATCAGGTGGATCTAAAGTTACTGATACAAGGAAGTGTACTTATTGTGACAAGGATAAGCATACTAGAGACACTTGTTTTAAGTTGCATGGATATCCTGATTGGTGGGTTCAAAAGAAGGAAAATCAAAAGAAAAGCATTGTTGGATCACAAGCACACCTGTCTACACCAACGCCTTCCGTGCCTCGAGTAGATCAATCTGCTCACTCAGTTTCTCCTACTACTGCTTCCACTTCCTTAGTCGACGCAGGATATTCGAACGAAAGCGTTGATTGGTCATGGTAGAGAGAGGGGAGGTCTATACTACTTGGACTTACCACCAGATTGTGAGAAGACAAGTTACAGTTGTCAAGTGGAAGCTAAACAATTTGAAGCTTCTGAAAAAATTTGGTTATGGCACAAAAGATTGGGACATCCTTCCTTTCAGTACCTGCAATATCTATTCCCTTCTTTATTTTCTAAAGTCAAGGTTTCTAATTTCCATTGTGAAACTTGCATCTTTTCTAAAAATCATCGTGTCTCATTTCCTTTAAGCTCCAATAAAAGTGATGTTCCTTTCTCTCTTATTCATTCTGATGTTTGGGGACCATTTCATATTCCTACTCATACTGGTGCTAAATACTTTGTCTCTTTCATTGATGACTGCACTCGAGTTTCTTGGGTATACTTACTAAAAAATAAGAGTGAGGTTATGTCTGTTTTTCCAATATTTCATCAAATGATTCAAACCCAATTTAATGCTAAAATTCAAGTTGTTCGATCTGACAATGGGAAAGAGTATTTGAATTATGGACTTGGAACATTTTTTCAACAAGAAGGTATCATTCATCAAACATCTTGTCCACATACTCCTCAACAGAACGGTATAGCAGAACGTAAAAATCGTCACCTCTTGGATGTGGCTAGATCTTTATGTTTTGCTATGCATGTTCCTAAACGTTTTTGGGGTGATGCCATTCACACAGCTGTTTTTCTTATCAATCGCATGCCATCACGTGTTCTCCAATTTCAAACACCTATCCAAACCCTTTCCCAGTATCATTCTCTTCCTTCACTCCTTCATATTCCTCCAAAAGTGTTTGGTTGTGTCTGCTATGTTCATGTCCACATGCAAAATCGTGATAAGTTGGATCCTCGAGCCATCAAATGTATGTTTATTGGCTATTCTGCTACTCAGAAAGGGTATCGATGTTACTATCCTCCCAATGGGAAAATTTTTGTCTCTATGGATGTTACCTTTCAGGAACAAGAGGCTTATTTTTCAGAGGGAGATTCGGTCACTTCTCTTCAGGGGGAGATGGGGAGTAAGGAGGAAGAGCAGTGGCCACTTGACATTGGTGGTATGCATTTTTCGGATGAACACTTGTCTGATGCCGGTGATGGTCCAAATTTGCCTAATGATGAGGCAAAGAGTGGAAAAATATTGAAGGTATATGAGAGGACAAGAAAAAGGGGAGATAAAGGAAAAGAAAAAGAAAAAGTGGCTGATGAGATAGACCACCCACATATAGATCCCCTCATTGACCAACTCTCTGACCAATCAGCTGCTACTCATACGAATTATCCTGAGGTAACCACTCATTCTCCTTCTCTTCAGCCTACTATATTTGATGAGTCCAATCATGAGATTTCATTAAGTGCTGATCCAA
>V300016263_L3_WHPEAkcfEAAARAA-541_1_paired_trimmed_paired_merged_contig_69805
GGGAACCCCCCGGCGGTTTTCCGGCGAGTCGAAGAGCAACCCACCACACGCGACCCCGCCGTGCGCGAACCCAGACGACGGCGCGATGCCGATCCTAGCCGCTGTGCTATTCAATGCAATCGACATTAATGTATCACAAACGCAATCTAAATCTGACAAATCAGGCAAAGTAATCGATTTGGGATTTCAACGGAGGGACGACCGGTCGATGAGCGGCGGCAGATCTTGA
>V300016263_L3_WHPEAkcfEAAARAA-541_1_paired_trimmed_paired_merged_contig_69806
CCTTGTGCAACAATCGAACTGTCTCATTCAGATGTAGATTTTCTACTTCTTTTTCAATTCCGTTACATAAGATTTGGTTCTTCAGAATTTCGTTTGCCTCACAAAGGCTTTTGATTTCCTTTTTCTGATTTGTGCTATCTTCAGATAGTTCAAAAATCTCCTTCTCACAATTTTCTCGCACTAGATTTGATTCTTCAATTTCCATCTTCAGTTCCTGAACTGTTCTGCACAATTCCACATTCAAATCTTCCATCCTTTTAAGCTTCTCTTCTGCCTCCGAGAGCTCCAAGGTTTTCTGTTTCAGAGAATCGTTTCCAACTAAAACTTGACGGCTTAGTTCACCATTTAAGTCCTTGGCTTCACGCAGTTCTTTGTCCAACAATTGGACCGTCTCATTCAGATGCAGGTTTTCTACTTCTTTCATCACTAAATCCTCCCCCAATGTTCCAACAGCCTCT
>V300016263_L3_WHPEAkcfEAAARAA-541_1_paired_trimmed_paired_merged_contig_69807
TTGCTGAGTGGTTTGGTTCTACAGGGGAGACGCTCCTGCCTCCGCGATTTGGTTCATAAGAGACATGATTACCATCCATGGAAAAGTATGAATCAGTAGTGGCATCCAAAGTCTCAGATGTATTCTTCGTAGCACCAGCAAAGTGTCTACGGGGTCGAAGATAATGGACCTTACTAGAACTTACCATAGAATGGTTGTGGTCC
>V300016263_L3_WHPEAkcfEAAARAA-541_1_paired_trimmed_paired_merged_contig_69808
GGACCACAACCATTCTATGGTAAGTCCTAGTAAGGTCCATTATCTTCGACCCCGTAGACACTTTGCTGGTGCTACGAAGAATACATCTGAGACTTTGGATGCCACTACTGATTCATACTTTTCCATGGATGGTAATCATGTCTCTTATGAACCAAATCGCGGAGGCAGGAGCGTCTCTCCTGTAGAACCAAACCACTCAGCAA
>V300016263_L3_WHPEAkcfEAAARAA-541_1_paired_trimmed_paired_merged_contig_69809
ATTTGGTTGATGATTTTACACGGTATGCTTTCTGAGTATGATGCAACTGTAAGGTTTTGCATGTACTTGACAGAATACTTTATATTGCGGAACTTGCTTCTTAATTCAAAAGTAAGATATTGTAGGTTAATTTCAATGGTATTCCATTTTGCTAGTTCCTAAGATAAACTATTTATAAAATACGCTTATTCCATTTTGGCAGCATTTCTTTCTCCCACGTACAAGCATATTATTCTCTAATGAATTTTCCATTTCTTGACTTTATTTTTTCCTCTGCAGGTACCCTCATAATGCTGTTCCAC
>V300016263_L3_WHPEAkcfEAAARAA-541_1_paired_trimmed_paired_merged_contig_69810
GTGGAACAGCATTATGAGGGTACCTACAGAGGAAAAAATAGAATCAAAAAATGGAAAATGGAAAATTCATTTGAGAAAAATATGCTTGTACGTGGGAGAAAGAAATGCTAGCAATATGAAATAGGCACATTTTCTCTTTAAAATATAATACACCAATTGCAATTTTATAAATAGTTTATTTTGGGAACTTGGCAAAATGAAATACAATTGAAATTAGCCTACAATATCTTAACTTTCGAATTCGGAAGCAAGTTCTGCTAAATAAGATATTCTGTCAAGAACTTGCAAAACCTTACAGTTGCATCATACTCAGAAAGCATACCGTGTAAAATCATCGACCAAAT
>V300016263_L3_WHPEAkcfEAAARAA-541_1_paired_trimmed_paired_merged_contig_69811
AGGTACAAGCCTGATGTTATTAAAGGCGACATGGATTCAATCCGAAAGGATGTCCTGGAATTTTATGCTAGTATGGCAAGTGAGCTCGTTTGAACACGGTTTTTAGTATGTTTAGTTGTCATTCCTTGTCATATCTAGCAAACTTGTGGAATTGTTTGTTAATGCTGTCATCCTTGGAGTTATGTGGGAAATGATTCAGCCTATTTACGTATATTGCACTTGGTGTCGCGGTGGTACTGTTGCTCCTTGATCTGCATACATCGGTGATCTGGCCTTTTCTCAGGATCTCTTTTTCTATTTGAATGCAGGGAACCCAAATTATTAATGAATCT
>V300016263_L3_WHPEAkcfEAAARAA-541_1_paired_trimmed_paired_merged_contig_69812
CTGAAGTTTCAGACAGAGCTTCGAACGTCAACATTGCAGCTCCATCATCAGAAACATAGCAAGAAACCTTGTCAACTGGGTAGTCAACTGCAAGAATAGATAGCACAGTATTTGCTGTCACCATAGGAGGCTCCTTCAATGGATCGACAGTACTGACAAAGATGTCAACAGCAGCTAAGTTTGACGGTTCTCCTTCTCGGTCATATCT
>V300016263_L3_WHPEAkcfEAAARAA-541_1_paired_trimmed_paired_merged_contig_69813
AAGTTTCATCCTTTTAAATTTTGTCATGGATAAGTGAACATAGTTATGAGTATCAACCATTTATCCTCATTCATATTCAAATATAATATGGATAAGTGAACACTGTTATGAGTATCAACGCATGCCTGAATAGCGTCCATAATGGCTGCCTTTGTTACATTATGATTTATGTTTTCTGCTATAGTGTCGAAGATGTCCGGT
>V300016263_L3_WHPEAkcfEAAARAA-541_1_paired_trimmed_paired_merged_contig_69814
AATGGTTGGTTTTGCAAAGGACTGACCTTTATCTTTTGTAGTTTTACCTTTTTTGGTATCGAGTATTGGTTGGTTTTATTTTGTAGATTGACAGGTATTTGTGCGTTATTTGTTTTCAATAATCAGTTTTCGTTATTTGTTTTAAATTTTATTATGGATAAGTGAACACAATTATGAGTATCAACCATTTATCCTCATTCATATTCAAATGTAATTTAATATCGATTTTGTAAGAGTTTTTTTGTCAATAATTTATGAATTT
>V300016263_L3_WHPEAkcfEAAARAA-541_1_paired_trimmed_paired_merged_contig_69816
TGAAAGCACACGTTGAGATTTTCCCTCTCTAGATCTGAATTGTTCCTGTAACACACAATGATCTGGTCTGTGAATAACAAGTTCCAAGAGTCTGCAATTTATGGGGAAACTCTAGAGAGATCTAGGGAGTCTAAATTAAATGTTTCTTCCCATCGTTGCTACTTGGTCCTGATGTCAATCTAAATGTTTTTTTTTTTTTTTTTTTTCTGGAAATATAATAACTTTGATATAGCATTACAAAAATCAATACATGCATGCGAGAGATACAACTCGAATTTGCAGAAATATTTTCCCTACTTCCACTACATATACCAGGAAAATTTACTTTTTAGTTAGAAATCAATGATATTGATAGCTCAAGATTCCGGTCAAAAGTTTCTACTCCCTTTTCAGTAATCTGAGCACTCTTTTTATGTACAGAAATACACTATGCATGCGTCTGATATTGGTAGACCACAAATTATGCAAACACCTCCTCAATCAATCCATCTAAAACCAGTTTCTCGATGTCACTCACTAATTGCTCCACTTCGTATCTCGAAAATCCGTTCCTCCAACCTGAATCCCATGTCCCGTTCACTACTCTGCACATAATGTCGCTCTCCAACATCAAATACAGACTGTCCGCAAGAAGCCTCTCACCGGCAAGCTTGCTGTAGTTTCGCATCTTCTCAATCCCATAACACACTTCCTCCACCAACTGGTCCACAGATATGCAAATTCTTGGCTTGCCTTGACATGTTAGTAGCAGAAGATTGACTGTTTGCGAATCACGAACGCTCTTGCACCTGATGAGCTCGTTTGCGCAATCTAGAAATAGTCTTCTGTCGGATTCCTCAAAATTATAGATGGAAGATGTCTGTAAGATTGTAGGGCTGTTCATGTTAAGATCAAAAAGCTCCTCCGCAAGACTAAGAAATGAGGGATTGCTCAATAGAAAATGTCCGAAATTTTCTCCAC
>V300016263_L3_WHPEAkcfEAAARAA-541_1_paired_trimmed_paired_merged_contig_69817
AGCCTCGCAATTAATGTCCTTGCCTGCAATTACAAAATTATATTAACTACCTTATACCGCCAACGTCAATATTCTGCAACCCCACAAATTCATTCCATCATAAAAATATCCTTCACTATTAAAAACAAATATACAATGTCGATTAAAGGACAATGGACATCCAAAATGGTTATCAGCAGTAGCGAGTCTAAATGAGAAACTTGAAAGGGATAATTCAATTGAGATAATGCTCAAGCTTGCCATACAATATTGTGAAAAGGGCATTCTCCAAAAGGGAATTTTCAACCTACACGAACGAATACAAGAATTGCAAACTACTTGAGTCATCGTAAATTCTGAAATTATTAGTCTTACCTCAGTTTCTTGTGTAAATGGAGGGATTCATAACTGAGGAATGGTAACTTACAAATAGAGCTTCATGAACAACAAAATCTAATGGAAAAGTAGCCAGGGAAGTCTTAGGGGTCTCTCCGCTGCTATACGCTAAAATATCTGAAAACAGCTTCATAAGATACAACTAATCCACCCGCCCTCAGGTCTGCCAGGGCATTAAAATGCTTTGCTATGATGATTAAAGGTAAATTCTGAAAACAGGAGTTCATGAACTGTTCAAATTCTAGTGGATGCTAAACATGAAAGGCCCCACACTTGGATGGGGTTAGACGTTTAAAAATGTTGTATTGTACTCGTAAAATAAACACAGATGCAAATCATGCAAAAACAACCAACATTAATTGACAGCTACATAAACCTTTAATGTTCAACACTCAATATACCACCTAGTTTAAAAATAAAAAGTATACCTCAGATGAGTTATCTTGAGGCTC
>V300016263_L3_WHPEAkcfEAAARAA-541_1_paired_trimmed_paired_merged_contig_69818
AGGTATTTAGGTTTGCTTAAAAATTAGTCTGCTTAGTTATTAGTTATTAGTTTTCCGGCTATGATGGATGGGAACAAGCGAAACTTTTTCAAGAAACGCCCTAACATCCAGTTTAAAAGAAAAGGGGGTAACAACAACTATAAGAAGGGAAAGTGGAATGATTCTGGCCGTGAGCAACCTCCAGAGGATTACCAATCGCTCGACACTGTGTATCGTATTCTCTGCCCTTCTAAAAAGATCGGTGGTGTTATTGGGAAGGGTGGCAACATAGT
>V300016263_L3_WHPEAkcfEAAARAA-541_1_paired_trimmed_paired_merged_contig_69819
CAACAGAGCATTCTGGGCAGCACAATGCGGCTCCATTTCATTTCCCTGATCTGAATCTTCATTGTTATTTTGTTTGCTTGCAATTTTTGTTGGAGAGCTATAGATAATAATTACTCTCTCATCTGAGCCAAGAACAGAATCAGAAACCGAAATCTTTGCCCGGGTCTCTTCTCTAAGGGCTTTGACTATGTTGCCACCCTTCCCAATAA
>V300016263_L3_WHPEAkcfEAAARAA-541_1_paired_trimmed_paired_merged_contig_69820
CAACAGAGCATTCTGGGCAGCACAACGCGGCTCTATTTCATTTCCCTGATCTGAATCTTCATTGTTATTTTGTTTGCTTGAAATTTTTGTTGGAGAGCTATAGATAATAATTATTCTCTCATCTGAGCCAAGAACAGAATCAGAAACCGAAATCTTTGCCCGGGTCTCTTCTCTAAGGGCTTTCACTATGTTGCCACCCTTCCCAATAA
>V300016263_L3_WHPEAkcfEAAARAA-541_1_paired_trimmed_paired_merged_contig_69821
GATTCACAATTTCAAGCAAAAAACTGTCAGCATTTGTGGTAATTCAGAGTACGAAACTGTTTCAAGAACAACCCGAAATTGAAATCCATCTGAAATGTACAAGTTAGCTTAGCTTTCAATAACAAGATGTTATAAAACTAACATGAGATTTCTTCACTGTTTCCGATCCAATAGGGATCAGTACGGAATGCCTTTGTAATAGGTGAGACACGAACGAGCAATGGTTCCTCGACAAGATTTGAGTTGATTTATTCACTGTTTCTGATGAATCAAGCTTATGGGAAGAATAAGTAAAATAAGGTAAATTTTGGAACCGAGACCAACTTAGAGGAGTTATCTACGAGCACTTACCTATTGTAGAGCCGAATGAGGAAAAATGGAAGCAAAACTTGGCCTCAAAACTTCCACTACGCTTCAAGACCACTGAATTTTAGCAGTGCAAAAAATAAAGTAAAAGGCAAGCTCCTAAAGATTTTGTGATGCACAATCTTAGCAAAACAACCTTGTTAAAGATATTGGGGAAGCTAAACGACTTGGTTGAGTTGGTTCCATATCATCAAACACTGCAAATTTTCGACATTCTGGCATATGGATGTATGTGCTTCTTGTCGAAAACACTTTAAGCGCTTTAAGAACGCAAAAACATTTTCTCTAAAAGCACTGTCAGTCATTTTAAAAACGCTTCCAAACTAGCGAGTGAAAATTATGCAACCAGATGCCTATTCTTTACCTAAAGTTTGAAGCTTACACACATTGGTTTCAACACACTAAATTTTCAGGTCACTTCATAGACAAAGACAAAGACAGTTCATTTTATCAAACACGTTACTCATATAACATATTACAACTTCATGAACAAGTCAAGATTGCAGCTTTGAA
>V300016263_L3_WHPEAkcfEAAARAA-541_1_paired_trimmed_paired_merged_contig_69822
ATAAATAAATACATACTTTATATATACACATAATGACAGGATACTCCTAAGCCAAGTCTGCAAAAAGCCAGAGTAGCAACTTGTTCCTAAGAGGTCGCGTGCCCACATAACCCGGTCCTAGGATTTGTAAGCCAGTTCAATTTTTGTACTGCTTGAAAAGAAACCAGCGTTGGCAAGACGATACCAGCAAAAATGGTCGTGATTCAAATGCTAAAATGTTATCGATGGCATGTACAAGATGGTCACATTCCTTTTACATCTTTGAATTTGTCCGCACGAAGCTCAGATGAGACAGATAATTGCTCTCGGCAAAATCATGTAGTGAACGCTGAGTTCGTGCGCCTACAGGTTCAGATTTTCCAGCCT
>V300016263_L3_WHPEAkcfEAAARAA-541_1_paired_trimmed_paired_merged_contig_69823
CTCACAAATCCAAAATAACATAGATATCACTCTTCTAATTTTATCACGACTACCTCAAATCTTATGAATCAAGCATAACCATCACAGCAAGTCAAATGAAAAAAAGCAGCTGTGGATTTAAATAAAATTGCTAGCACAAAAATCAGCAAGAAAACATGCATTACCAATTAACAACCCAAACATGCACAAAAAAGGTCCCAAATCACCAAAACAAAACCAAAAAAAGTAAAATTTAGCCGCAAAGAAAACAAATAATACATTTATATAC
>V300016263_L3_WHPEAkcfEAAARAA-541_1_paired_trimmed_paired_merged_contig_69824
ATTGCTCATTCCGACATCAACTTTCACCGCTACGCGCGTTTTGACTCTCCCTCTCTTTTCTCCCCCTCACAAAACCTCTCCCAAAACCCTAAATCCCACTCACTCCCCAGTCCCATCTCTGGCACAAAATGCCCGGCGTCGCCTATGACTCCGGCGACATGGCTGGCGCATTAGGCTCCAATGACACCGCTATGGTCCCACACTCGCCGGAGATCCGGCAACCCGTCGTGTACTCACTTCACCACGGCCTCAACCCTCCGATCGCTCGCCTCTCCATCTCGTGGTCCCGGGGCAACACTCTGCGCGTGTCAGTTCTCCGTCCGCCTTCCGGCGAAGACTCCGAAAAGGATGAAGTTGGCGGGAAAGTGGTGGAGGTGAGGCTTAGTAATGGAGACGGCGAAAATGGCGATGCGAAGTGGCGGAGGATCGCTTACGGTTCTGTGCCGCCGTTCGCCCTACTACAGAGCCGGAGGAGCTCGGTTGCGAGCTTATCGAAGGT
>V300016263_L3_WHPEAkcfEAAARAA-541_1_paired_trimmed_paired_merged_contig_69825
GAAGAATGGGTCGGCTGAAGGTCAATGGGAACCTAAATCTATGCAGGTATGTGGTTCACCCAGTGTTTGTGTTTACCCACACATGTCGATTAGCTTAGCGTGGGAAGTCAAAAGCACAATGGGGGTATATATAATTCATTGATTGTTCTAGATGCTATTAGAATACAACCTAAATCACCAGGAATTTTTGTTCTTTAGGGTTTTTTGTACTGTTTTAGTGCTACATTTGTTACCCTTGTGTTTCTAAGTGTGTCCCAGAGTTTGCTTTTATATTGGTTTAGGTGGATGTGTCAGAACTTATAG
>V300016263_L3_WHPEAkcfEAAARAA-541_1_paired_trimmed_paired_merged_contig_69826
TTCTTCAACAATTCTCTCTCTCTAAAACTCTGATTTCTTACTCACTAAGATACTATTTACTACATATAGTTGAACCAAAGACAGTGAAGAAGTGACAACGACGACACTTCTTTGAGTTCTTTCAACGGCCCATCAAACAAAACCCGCCAAAAATCAGACCCTTCGGAATCGGAATAAAAAATCAAGAGTGTTCGAAAGGTTTTTTAACCCCCGAAACACTCCAACCCTGGATCCCAAAAAATGGATCCCATAGAAGCCGCGAACGGGCTCTCGTTCCGGGTCGGATTCTCCGGCCACAGTGGCCACCTCCGGCTTGAGCCCCTCTCCACCGTTGAAAGCTCCGACCCCGTCAAGTCTCTTCCTGATTTCATTCTGCCGCCTGCTTTTCCTAGGGAGACGCCCGGATCGATAAAAGAGTATATAGAGGAGAAGTATCTGTCGCTGAGATTGGATGACGAAGTATTTGCACCCGAAAAGGTTGGGAGGCAGTGGGATTTTGACTGGTTTGATAAGGCAGATGTTCCCTTGGAGCTATCACTGCCGCGCTGCGTTGTGGTTCCCACGTGGGAATTGCCATTTCGGCGCCAGAAGAATGGGTCGGCTGAAGGTCAATGGGAACCTAAATCTATGCAGGTGGATGTGTCAGAACTTAT
>V300016263_L3_WHPEAkcfEAAARAA-541_1_paired_trimmed_paired_merged_contig_69827
ATCTGCTAACAAGGAAGATGTTTTCCAGTGCTGTTTGGAGCTAGAAGAAAAGGCCAAACATGAAGTGAAAGATGTTGAAAATATGGGGTCCTCATTGGAGGTTCAGAGTTCACCAGAAACATCTCATGAGATTCTTCCAGTGGTTGATAGAACTGAAGATGCTACTGTTGACTTGAGAAATAACGATGAGGTATCTGCATCTTCTGGTTCTGTTTCACCAGACAACAATATGCCTCCACATTTGGAAGTTGAAAATGAATCAATTGAGAAGATTGTGTGTTCTGCAGAACAAATGAGTATTGACAGCATTTCTGTACATTCTGTCAGTAATGATCCAGA
>V300016263_L3_WHPEAkcfEAAARAA-541_1_paired_trimmed_paired_merged_contig_69828
TGGACAAAATACGACTGTGCAGCTAATCTGATATGCAAGTTTGTTGTGGTAATCATTGTGCTATCATTATTTGATATGATTCATTTCGTTCTTATCATGGTCTTTCGACACTTGAAATTGTTGGACATAACGGAGGTTAGGGTTTCGATTTGCGAAGTTTTGTAATGGAGATGTTGCACCTTGTTTCTATATATATATATATATATA
>V300016263_L3_WHPEAkcfEAAARAA-541_1_paired_trimmed_paired_merged_contig_69829
AGGTGCTTTCAGATTTGGAGCGATCAGTATGTCGAATGGTCCATCGACAGGTTAGGGTTTCACCTTTTAATTGTGATTCTGCTTCCATGCATTTTTCTCTTTTTGCTAATCACCAAAAAAATTGATTCTTATTCTTTTAAAAAAGTGATGAGGAGATTCATGTGCTAATACACATAATTTGTTATGTCTTTTAATCCGTTCTCTTTTTTTTTTTTTCCCCCGGATGATTATATATATTCTTTTAAAATTGTTGTATTGTATTGTTCAAGAGATCTTGTGGCAGTCACTCTGCTATGATCCCTTCGGTTCATGTTTCACTTTTGTTTGTTAAAGAAATACTACTTCGCTTATATATTTATTAAGAGGTTTTATTTGAAAGCAGGTTGCCACTA
>V300016263_L3_WHPEAkcfEAAARAA-541_1_paired_trimmed_paired_merged_contig_69830
GAACCTAGACATGATGGTATTGAATGAAACAACTGAAGGCCCAGTCTCCGTCCTTTCAGCATCCATGAGGAAAGAAACTGCATCTTGCAGGCCGGATTGCTGGCATAGTCCATCTATAAGTATAGATGCAGTATAGTCACTCTCTGGAGTTCCACTATCTTTTATTTCATTATAAACATTCCACATGATATCTGTATGCCTCAAATTATGCAACAGGCAGTTGTAGGTTGATGTCGAAACCTTCAAATTCAAATCTTTCATCTTAGCAAGAACAGACAGGGCATCATGAACCATTTCAGATCTCGAATAAGCAAACGCCAACATATCCCACACCACATTACTTGAGTCCCAGTCCCTGAATCCATACAAGATCAGCTCACAAAGTGAAGGTGCAGAA
>V300016263_L3_WHPEAkcfEAAARAA-541_1_paired_trimmed_paired_merged_contig_69831
CTGGGGGGCCATCTTCTGCATCCTCGGGTGTCTGCTCTTCATCGATTCTGTAAGACATCTAGGTTAAGATTTGCTCTCATGCAAATATAATATATAGTACACAATGATCAAAACTAGTTACTAGGACATCATAATATACAGGTGTGGATGCTTCTTCAACCCATGTCCGAAGATTCTCTCTTTATTACAAATTAAGCACAAAAAGACACAACTCTGAACACATCAGTTAAATCCGAAAATTAGAAGAAACACACGGCAAAGACACATATACATATATCCTGGAATTCCTCATATTTAAGCTATCATACCACTAGTAACTAAATCTTTGTTCTTGTAGCATTGTGAATTGGGACATGTGAGGGGCAGAACTGGCTTAATGGTATTGACCATGACGGGTTTTTTTTCCCCCCCTAAAATAGTCCTCCATACCCCTGGTTTTGCCAGTGTCACTTCTAAATTTTGTTTCCATGGGGTTTCTTTGTTGTATTGAAAAACATTTACTGATGCTTATGACAAAAAATTTGCTGAAACATCAATTGTGAGATCAGATGAAATATTCAAGAGGAATTGGCACTTGGATATTTGTTATTGTGTGGCCAACCATATCTTAGTCTTCTAATCTGAGGTCTCCATTGGCTTCATTAACTCAAGGCTTCTGTTTTATGTGCACTTATATTTTAGTTTGGCTACTCTTTTTGGTTAGGACCATGTATAACCAGCAAGCTTGAACAAGCCCGGCTGTAAGTGCCTGCTCAAATATACGTGGCACTTCAACTATTAAGAGATGATCCCTCCATGTGGTCTGATGCCTAAAACCCATACTTCTGTATGATGCTTTAAGGCTCCACTGAATTATTTTCGTCATTCATAAAACCCATACTTCTGTCTGATGCTTTAAGGCTCCACTGAATTATTTTCGTCA
>V300016263_L3_WHPEAkcfEAAARAA-541_1_paired_trimmed_paired_merged_contig_69832
GTAGCTTGTAAGCGCGTTTAGTAGTCATGGGGGAAGAAGAAGAAGAAGAAAAGAGAAACCCTAGCCGCCCTAGGTAAATATAGCAGCAGCACGGACCAAACCAGTCTGCCGCGGTCCACACACTGAAATCAAATCTCAAATCTCAAATGTCAAGTTACTGCCGAAAACGATGAGGATGGTGATGATTGTGGTTCCATTCCGG
>V300016263_L3_WHPEAkcfEAAARAA-541_1_paired_trimmed_paired_merged_contig_69833
TTCCCAGTGAGGATTCTAAACCACCGGCAACCAAATACAGTGAGGTGCAAGATAAACCCCGCTGAAACAACCCGGATACAAAATACAATATGGCTTTACGATTGATGAAGTTGTTTTGTCCAGTCAAAAGGTGACCAATCTTGATCGAAGCTCTTAACCGCTTGCTTCTGTGCCTCCACTGTCTCATGTCTTCGTCGGCGATACATGTCTTCCTCAGGCAATTGTAGCATGCCTCTTATGACATTCAGCCCAAGACTGCTGTTGA
>V300016263_L3_WHPEAkcfEAAARAA-541_1_paired_trimmed_paired_merged_contig_69834
CAGTACTCGTAGCTCTGGTAGCTTCAAGCCCAACAAAGGGATGGAGTGGGCGAAGTCTAAGTTTACTTGATCCGTAAGTACATAATTCGCTAGTTATGTGTGTTCGTTGTTTGCGAACCTTTGGTTTAATGGATGAACTAACTTGACCAAAGCAGCAATTTCAGTTCGGGGCGCAACTTAATTTGGAGGAACTGGTTTTGAAACTGTCCAAACATCTGGCTTTGGTCTGATATATTATTCAGAGGGCCTGATGTGGCAAGCTAATTCTTTTAGAATGCATAATACTGCAAGCACCAAAATACATCTCAAATTTGGAATACCAA
>V300016263_L3_WHPEAkcfEAAARAA-541_1_paired_trimmed_paired_merged_contig_69835
ATCAACTTACGGATTCGTAAGTTGATGTACTGCAATGTTCAAAAGATTTTAAGGTATAAATTTGCCATGTGACCCAAATTTAAGGGTGCAAAATGTAATTTACACAAACAAATAGAAAGCCACAAAGCCAAGCCATTTTCACAGCATAAGGGCAGATTCTAGCATACAATCAAGGGTTTTATCCCCCGAAACAGCCAATAATCTCCCCACAAACAAGGAGTAGCAAAAACAGCATAAGAGGGAGATGGGAGCAACTATTGTT
>V300016263_L3_WHPEAkcfEAAARAA-541_1_paired_trimmed_paired_merged_contig_69836
ACAGATCGTCCAGAACCACACTGCAGCAGAAAGAATAATCAAATAAATGATCAGCTGAAAGCAAGGCAAAATAAACTCCAGTCAAGAATTTTAAAACCAGAAGGATCAGTAGCGCATCCCAATGATCAACGTTGAAACTACGGGCACTTGAACTTAGAGCTATATATTCTAAGAGAACAATGAAAATCTCCTGAAGAAGAAAAGTATTACTTCACCCAAAACCCAAGGGTGTAGTCCCACCACCCCTTTAAAAACAGATCAAACTTTTCCGTGAGGCCTCAGAAATAATTTAGGTTACTCTATCATATGAAATAATCTGACAATGTAGGCAATTTTTTTAATCATCATAGGCCTCTTCAACAAGATATTACGCAGCGGTGTATAAACACCAAAATCCTTCTTTATTTATTTTTTATGTCGTACAAGAACAACTTTCTATAAATTAGAAACCAGGGGGATGCCACTTTGTCAAAACCACTAACATTAAAAAATCAATAGCCAATTAACTTTAGAAAGAAAAAAAAATTAATTAATTATGACTGTTACCTTCTCGCATCTGAGAAAG
>V300016263_L3_WHPEAkcfEAAARAA-541_1_paired_trimmed_paired_merged_contig_69837
TGCTTTACTGGGTTTTGGTGATTTCAGCTTCCCCAAGTTGGTTGAGGAGGTTTTGAAGTTTAGTTGGGGTGGTTTTGTTTAGAGGCAGAGATTGAAAAGGGGATTTGCAGTTCAAGTTGATACGCGTAACGTGAGTGACATTGAGATGGGGGTTCAATGCTCCAAACTCATACCATGTTGCTTGAATTCACATACGAAGGCAGCGGTTCTCGAAGATCCTGACATTGATGATGAGGAGAAGTGCAAGGTTGACAACTTGCCTGCATT
>V300016263_L3_WHPEAkcfEAAARAA-541_1_paired_trimmed_paired_merged_contig_69838
AAACTTGGTCATTTTCAAAGCCCTCTGCCATGCACAAACAATATCAATGACTGAAAGTAAACACTCGGTTTCATATTCAAGGCCCTCAACCATCCACAAACAATATAAAGTAAATGAAATGCGTATTGAATTACGAGCATGAGAACCTAAATAAGCAGAGATTGGAAGCGATACCAAGCAATCAACAACTTTGGCAATATAAATGAATTTTCACACCCATATAGATAATTAAGACAAAGGCCTGAGTGAAATAGAAGCAACACCAAGTCCACTACCTTAATTTAACAACTGCCAATATATAGTTACGAAGCTAAAATCACTACGATCAATTAAATACTAGATTGAAAGGACATGAAACCAGCAGCTTAGAATCACTCACTTGTGGTGATGGCCATCACAGGATG
>V300016263_L3_WHPEAkcfEAAARAA-541_1_paired_trimmed_paired_merged_contig_69839
GTCAAATGTTCAGTTCAAAGATTAAATTCCAAGGGCTTGCAGACCTGAAGGTTGGTGAAACATGAAGTTGGTACCTTTTTTGTGCCTTCACAATTTCTTCCATCCACATAAAAATATTTCAAAGATTATACACAAGCTATTTGTATTTAGTGTTCACAAGTTCCAACTAGTTATGTGCTTATCAAGTAAATGCACCAAATGTGCCTTCATTTGCTTAGTTCCACAAACTTTATAAGTGGATAACCATTTAACAGAATCAACAAATATCTGGAGGGTAAGTAGAATCCTAAAAATATTTAAACTTCATATTTGAAATGAACACCGCATCAAAGCTGGA
>V300016263_L3_WHPEAkcfEAAARAA-541_1_paired_trimmed_paired_merged_contig_69840
TTTGAAGAATTCTATAGCACTCCATTGGCCACCACTGCCCCAACTCCAACCACAACCAGCACCCCATTTGAGTCCTGCAATATCTCGCCTTCGGAGTCTTGCCAGGTTAGCAGAGAGCTGAACCCAGAAGAGTATATTTTGGAGTACTCAACTGAAGGGAGCGGCTTCACGAATGAAAACCCAAAAAAGTCTTGGACCAAAAAGTTCAGGCAGTCATTGCTTGGTTCAAAGCTGAAGGCTTCCCGGGCATACTTCAAGTCTCTGTTTGGCAAATCTGGTTGCTCGGATGAGTCCAGTGCAGCTGCTGGCGCGAGGAGCTTCAGCAAAGCCAAGGTCATTGAGGATGGTCCTGGTCTCCACAGGAGATCGTTCTCACTGGCCATCAAACGGAATTCAACAAAGATCTCAACATCCTCTTCATCATCTTCGGGCTCTTCTTCATCTTCAAATCATTCCAATGGAACTCAGGAGCTGCAGTTTCTGAAGAGATGCAACAGTGCAAGTTCCGAAATTGAGAGTTCAATTCAGGGGGCAATTGCACATTGCAAGCAGTCTCAGCAACCTTTTAGTTCAAGAAAGACCGTCAGTGAAGTTGGGTTCTACTCATTGTCATCTTCGAGGATAGCAACTTGTGAGGACCAAGAAAGACCAGAGCTTTGTACGGGCTGAAGGGCTCTCAGTGAATGGGAGGGAGGGGAAAGTAAAAACTTTTGACTTGGGTTAATGATGTGTTATTTTTTTCCTTCTTCCACAAATTTGTTAATGAATA
>V300016263_L3_WHPEAkcfEAAARAA-541_1_paired_trimmed_paired_merged_contig_69841
AAATTGATACTCAAAACTTAACCAAATCGAAAAGAAGAAAGACATTATACCGAAGATGATATCATAAACCATTACATCACCGCAAAGTGCAGACATGATGGATTCGATTTAATATTCTCATATGTCATCTTAACAGAACATGTATAAAATGCTGAAAATATACACTTACTGCCAATCAGTTTTCTGTAACCTACTTCGGGTTTAACATTGCACCCCAATAACAATTTATCCACGACCTATCCTTAGATATACATAAAATCGTTGGAACTATACCCTTTCCAAATTGGTTTTGGTCCGATGCAACTTTAAAACATTTCGCATTACACTTAAAACACGGATGACTAATACAAAAAAGCATATAACCTGAGTACTGTTAATGCTCAACAAAAATCTCACACGTAAAAGAAAAAGGAGCAAGTATGTTAGTACCTTAGCGCTGAGTTGGGATCGCGAAGCAATGCAGATTCCAGAACCTTAATAGTAGAAGAAAAGACTTTTTTTATTATGAGGAATAAATTTTACTCTTGAAATCTTCCCAAACTTTCGGACCAGTAGGATGAGGATTTACATATAACCTTAAAAACTTAGCATCTGACATTGCAATAATGGTGCCCAAGGCAAGCTTAGAGTCTGCTGTTCCTTGACCCTTGAGCCAATTGTACATCGATACCCTAAGATTGACCCTTTCAATTCTGTAGGCAAGAAAAGACGGAAAGTCCACCAAAGATGATACAGGATAACCCAAATGATTTACAAGAAAATCAATCTTCATTTCTAACACATCCTTTCTCTGGTTAAGTATTTGCGGGGATACCTTAATCATTTCACAGACATCCTCGCTTGTCAAACCAGCATTGACAATGCAATCGAATCTTTCTTTGAGCTCCGTTCCTTTTCCTCGAAATACCTTTAGTGCGTTCTTCATTTTGTCTGAGTTCTCTACAAAGCCTATGTCTAACAAGAACTGAGTCTTCTGAACGTTGTCCCCTCTGACATTTGGAAGTGGCACAACTCTTCTACCCAAAACCCAATTTTTTAATTCTTCTGGATTCTCCTGTATGTACCTCGACAGGCGCTTCTTTCCGACTTTCAAGTAAGCAAGTAAGCTGTTAGTTCTTTTCATAGAACATGAACCCAGTAACAGGGGATGAGAACGGATAATCTTCCCAATATCTG
>V300016263_L3_WHPEAkcfEAAARAA-541_1_paired_trimmed_paired_merged_contig_69842
CCAAAATACTTTCTATGGACCCAATTATCACAATGTAAGTCAGTTTGAAAAGGATAGAGAATCAAGTACCTAATAATCTAACCTCATGCTAAGGGAGTAAAATGGAATCTAATAAATTTGAAGCAACACTTGTGTGGAAAAACAAACTTAGTGGCACAGAGTAGGTTGAGAGAAAAACAGAAATCTGAAAAGGGATAATATGCATGCCTTAGTTGTCAGAAGGGGAAAAGTTCTTCGCAGATTAAACCGCATCTGGCAACCAAATTTTGACAAAGTACCAGTCCCTGTCCTGTCATCCTTAGCAG
>V300016263_L3_WHPEAkcfEAAARAA-541_1_paired_trimmed_paired_merged_contig_69843
TTAAGCAGGCTTTTGAAGATTCTTTGATTCCAAGGTTTCAGGAGTGTGAAGAAACAGTGCAGAATCGGAAATCAGATTCAGAGGATTTTCCGTCTGCAAAATATTTGCAGTGTCAGAATAAATGTTACGAGACAAAGAATCAGAAGTTAGATGGGGATGCATTATCAGATGATTTGAGAAGATCCCTCCACTTGCAGAAGGGTATCTACCAAAAGG
>V300016263_L3_WHPEAkcfEAAARAA-541_1_paired_trimmed_paired_merged_contig_69844
GGATAAAAAGAAAAACTTGCCCAGGTACTTCAACTTTCCATTCTAATAACTGGCATTTTATTTTTCTAAATGTTTTACGCATAGAGAGAGATGAATTATGTACTATGAGGATCAGATTTCGTTCCTTAGACTTTAGTTGTTTGAGGTTATGATTGTTTAAGTTTGATCTTCTTTCGTTTTACCTGTTCATTCAGTTACTGTTTGCAGTACCCAATTTACAGCAACTGTTTTTTCCAATGGCATTGACTTGG
>V300016263_L3_WHPEAkcfEAAARAA-541_1_paired_trimmed_paired_merged_contig_69845
AGGCTGTGGGTGCTTTGTATTTCCGAGCTTCAAGGCATAAAATTTTCTGAAATGCAGGAAAAGGGAAACAATATACTTTTAGTTCAATGGGTTCTATGCGTTCTGCATTTCTTTTCATGGGGGTACTGTCTGCAGTACCCGATTTACAACAACTGTTTGTTCTGATGGCATTGACTTTGAGCACCCAAAGAGCCTCTGCAT
>V300016263_L3_WHPEAkcfEAAARAA-541_1_paired_trimmed_paired_merged_contig_69846
GAAGTCTCACTCATCTGCCTCCCAATCCCCTCAACTCCTTCATTATCTGTATCACCTTGGTTTTCTTTCTTTGTTTCTTTGTCACTCTTCTCTCCTCCCCCCATGTTCTTGGAACTTGAAATAGCTCCAAAATCCAGAAAATTATCAACTCATCAACAAAAGAAAAGAAAACCCAACTGGCAATTCCCAATTGCAGACGAACCGAACAAACGCATTACAGAGAAAACAGAATTAAAGGTTCTTGCTTTGTGAGTTTGGGGAGAAAATGGAAGAAACCCAGGTGGGGAATTGGGGAAAAATGGCAGAAAGTGAGATAATTTGTGTTTTGGGGACAATCCAATGAAGGAATTAATCGTCTGTGTGTTTGGGAGTACACAAGAAATAAGACCTTGAAAGCA
>V300016263_L3_WHPEAkcfEAAARAA-541_1_paired_trimmed_paired_merged_contig_69847
GAACGAAATCATTTGGATATTAATAAATTAATCAAACAACCATGTGGTTAAACTGTTGTTAAATGCTAATTATGGTGCGTGTGGTTTGGTTTATAGATCTAATCTGAGCTCAATAAACTTAATCATTCAAAGGGTTTTAATTTTTTATCAGGTTTTGTCCCGTTTGGGTTTTGGTTTTCTTAATTGGGTTGTTTAAGACAAATCTATTTGTATGATTCCGATTGAGAAGTGAATTTGATGTTTCTGAATATAAGTTATGTTGGAAATTGTAATTATATTGTGTTTTTATAGATTACCGAAACAACCGATGTCA
>V300016263_L3_WHPEAkcfEAAARAA-541_1_paired_trimmed_paired_merged_contig_69848
GGGGGTTCTATTAGCTCATTTTGTGTTTCTTCGCTTGAAGATTCTGTTGGGGGTTCTATTAGCTCACTTTTACTGCATTCATCTACACTTTCAGGTCTTTGTTGATTAATTTCTGTCCCATCAACCACTGCTGATGTAACACACTGTCCATCCTTCCAGTCTGGATCATTACTGACAGAATGTAAAGAAATGCTGTCAATACTCATTTGTTCTGTAGAACACACAATCTTCTCAATTGATTCATTTTCAACTTCCAAATGTGGAGGCATATTGTTGTCGGGTGAAACAGAACCAGAAGATGCAGATACCTCATCGTTATTTCTCAAGCCAACAGTAGCATCTTCAGTTCTATCAACCACCGGAAGAGTCTCATGAGATGTTTCTGGTGAATTTTGAACCTCCAATGAGGACCCCATATTTTCAACAACATCTTTCACTTCATGTTTGGCCTTTTCTTCTAGCTCCAAACAGCACTTGAAAACATCTTCCTTGTTAGCAGAT
>V300016263_L3_WHPEAkcfEAAARAA-541_1_paired_trimmed_paired_merged_contig_69849
TTATAAAAAATCATCAAAATTGGAGCTAAAATAACCGTTAAGTTGCGATTTTTCATTTATAATTGTCGAAAACTTTTGTTCTGTTACCTAATCTCTGAATGTTTGTTTTTTTGTGATTTTTTTATGTATGCGATCTCAGAGTGTGTACAAACAAGTTTGATGGATAGATCATTGAAAAAAGTTTCATAGAATGTGTATCGAGTCAAAACGGTAGATTAAATAAACACTTAAAGAGTTAATGTTATACTTCCATAAGTATAAAATAAGATTTTGTGGTATCCTCTAGTGTAAATATTTTAAATTGAAGATCAA
>V300016263_L3_WHPEAkcfEAAARAA-541_1_paired_trimmed_paired_merged_contig_69850
GTATCCTACTCTCATCTCAAAACCCAGCCTCAGAAAAACTGCAGGCTTTCTCTTCATTTGTTTGTGCCCTTTGATTGAGTCCTTTTAAAAGACCCAACAGATCCCCCCAAGGAGCATGTCTAACTACCTGCATCCACAAGACACTGAATTAGCCTAGAGATGGGTGCATCTTTTTGCTATCTCTCACGACCTTTCGGTCCCCTCACTGGAAAATTGGAAGGTCACAAACCGCCCTCTACAGTTGCAAATGTGAAACGGTGGACCCGTGACTATGAAAAATGACTGCTCAATCGAGATTTGAGTCGCCTTGGAGTAAAGCCACATACTCAACAACGTCTCTGTCTGAACTGTGGAATCCCTAAATCGAAACATACTAGAATAACTTCAAACACTGGATCCGCAGATCTACGTGTATTCAAAAATTCTGGTCTTCTTCAATTTCAATCAGGTTCTCAAACCAATCAGGGAACTTCCTTCCAAAGACCAAACCATTAAATCCCACACTATAAAATTTCTGGCGGAACCTTCCGCAGAAAAACCACGCTGAATTTTTTCGATATTTTTAAACTTTTTGTTTCAAAGCGGCGAAACCTCGAGATACTTTTCACTTGTGCGAGTCTGAGACCTTACTTCTGCGACTACTCGACTTTTGTGAGTTCTTATCCCGACAAAATCTCCTTAACTTAAAGTCTCCTCTATCTCAGAGTCTATTCTAAAAAAAAAATTTTTTTTTTATATTATATTTAGATTTTTTGTTTTTATTAGAAGAGAGAAAGGGTACGCTCTCTAGAAGATTTGCTCGGGGCTGTTCACTTTCACTTGGTCGCCTGGTATCTTGAAACCTCTTTGCTTTCGGGGGCAGGAGTGGAAACGTCTGAGAGAGCGCTTCGCGAAAGAATCGTGTGGCGCGGTGAAAGGTTTCCCGTTGGGGTTTCTGGCCCCCCTGGTCTTCACCTAATTGTGGAAGAGGGGAGGTGAGTTGAGCATCCACTCTCTCTCGCGCCTTTCTTTCAGCTTGTTCCTGTTCGTCTATTCGGGACGGGCAGGCAGCCCACATACATGAAGAGAAGAAGAAAAAAGGGGGGGTTACTTGCTTAGTGCTTGCGCTAAGCAAGGCGGTCGAAGAAGGCCACAAGTAGAAGCAACCGATGCTTTGGTCATTCAGTTGACTCCTTGCTGCCAGTCCGTGCTTGCTGTCATGCTGGCAAAAGCAGGGGTTTCGGCCGGTTTTACCTACTATTGGATTTGAACCAAT
>V300016263_L3_WHPEAkcfEAAARAA-541_1_paired_trimmed_paired_merged_contig_69851
AGCAATTTCGCAATCTACAGAATCACTTGTTGGCTGCTGACCCTTTGAGGCCAGTATTCTGCAGCCTACCATGCACAGGCTGCCTTCGGTTTCATCATAGATCCCTTCGGCAAAGATCTGCGTTTCGTTTAAAACTGATGTATTTCCAAACTTTGCATCAGATAGCCGGTCGATGCTTATTTTGTAGCTAATATTGTACGCTTTGCTGTGGTTGTCGCTGTATCTCTCAGGAGCTG
>V300016263_L3_WHPEAkcfEAAARAA-541_1_paired_trimmed_paired_merged_contig_69852
ACTTTCCTGTTAAATTTCAACTGCTTCCTACATTGGTCAAGACATACATTGTTTCACTCCTCTTACATGTCTTAAGTCAATCAATTCCTACGTTAAATGCATGAATTAAGAAAATCTCAAGTCGATATAAACCAAGTTGATATAAATTCTGACCTTCAAATCTTGTACTACAAATGGATCCTCATGTATGATATTTAAATTGCAACTCTGAGACTGCAGCACCAGCAGGAACCACACTTGTATCCACCAAATAATAATGACTCTTTTTCATTACCTCAAAATCACGCTGGGCAACATAGATCGGGATGCTGGGTTGG
>V300016263_L3_WHPEAkcfEAAARAA-541_1_paired_trimmed_paired_merged_contig_69853
ACAATTTGATAAAAGATAGAGAGAAACAAGTATATCCCAAAACTCCGATGGGACGGAAGCTCAGAGAAGTATCCGTAGCTTCTGAAGAAATTATCACAAGTGTAGAGTTGCTAAGGTGATACACACACACACACACACACACACACACACACACATACATACATATATGTATGTATGTATGTATGTATAGACATAGACATATGCATCATATAAAACGATGGAATAACTTGAAGCTTTGAGAAGCATCATGGTTTCCTATACTTTAAGCACAGAAACGAAGCGAAAGGTTGTCGAAAAATATACCATATAAAATATTGTATCATGCGTTGAAACTGCACAACACATGAACAGAGAGAGAGAGAGAGAGAGATGGAAGAAGCAGGCAGAGGTGGAAGGATGGCGTATATTTTGAGATTGAGACACAATACTAATTAAGTCAACCCAACAACAACTACAAACAAACTAGTTGCTTTACTTCTCTTCTTCTTCTTCTGCTCCCTATTCTCAGAAACCAAACATCTCTTCCCAGTTCCCCCTTCTTCCTTCCCACAAAAACAAAAAAACAAAAGGGGATCAGTAACTCACTGAATATCTGAAACTGAAGCAGAGCAATCGGAAGTTGAATCGGAAACCCTCGCTCTAGCTGCTGCTGATGCTGCTGATGCTGCTGTTGCTGATCTCGGTCGACAGTCTCAGCTCTGCA
>V300016263_L3_WHPEAkcfEAAARAA-541_1_paired_trimmed_paired_merged_contig_69854
AATCTCTCCTCATGAGGAATGCGTCTTCCAAGCCGATCGTAGAGGTGGAAAGCTTCAACCGGTAAGAATATGTCATCAACGGTCACATTTGGTATCCACTCATGAACACCCTTACGAATGTTAGCATTTGCACCTTTGCATGATTTGAATGGATGCCCCACAGGCCCCACGTGAATTTCATTACAGAACCTGCAAGCCTGCACAGGAACCACCTTCAAAAGCCTCTTCAAATTGTTGATCAATGTAATTCTCGCATCGTACACATCATATGCAACGGGCACAAGGGTCTTGACAAGCAAGCCATTTTTGGGAGGTGGAACCGGCGTTCTAGGCTTGCCCTTGTTGCTCTTCAGCCTCTCCCTTGCTGCCCGCCTCAGCTCCACAATGGGCACCGGATACGGCTTCTTCTCCTTCTTCGAATAGTGCTTCAGAAAGTCGGAGTTCTGGGGATAGCGATGATCACTCCTCACCACCAATGCATACGATTTCGAACTTCTCGACTTCACTGAAACCTGGAGTACATTGCCACCCTGCAGCTGAAATCGGAAAGAATCGAGGGAAGTGAGAGCCGGGTGGATGTAGGAATTCAGGAATTCTGATTTTGCAGGGAAGGAGGCGC
>V300016263_L3_WHPEAkcfEAAARAA-541_1_paired_trimmed_paired_merged_contig_69855
AGGTTTTCATTCTCCTGTTAACGGGTGCAGCCTCAATACTCGAAAGGATATGTTTCTTCAAATCTCACCTATTTATTTCACGTCGGTGTTGTACTTTTTTCGCTTTTTAACAAGACAATCCTGTATACAATATTTGTTTTTAAAATGGAAGAGAAAAAATTACGGATGATGCTGAGCAAAAATTATGGAACTATAAGAGTGCAACGAGGAGAAAAAGACCAAGGAACTCATTTTCCGTATACAACTTTCCTTTGTTAGATGTCACTCCGTTGGGCACATTGACACCGCAAACGATAGCCGCCCAAAAAAGCGTTGAAAACTTCATGGTGATCATGCTAGAGAGAATTTTTAGTGTATTCAGTTGGGCATCATTTCCCGTTCGTATAAAAAAGGTTTTAGGGTGTTTTGTGAGATCTCGATTGTTATAAACCACTATTTTA
>V300016263_L3_WHPEAkcfEAAARAA-541_1_paired_trimmed_paired_merged_contig_69856
GATAGATTTTCATCGCGAGATATTTGTGAAAGTTGTTCCTCCTCCTTCTTGTTTTCCCATAAAAACAATGCCACAAGAACAATAAGACCTCCAACATTAACGGCAACATTGCCAGCAGTTTCCCAGAGGTCAGGGGCATCATCACCACCTTGAAATGCACGGAACAGCCGGGGTACAGTAAAGAACGTTGAGATTCCTGCAGCTGCAGAGAATGCTACATAAAAGAATCTCCTAATCCCACGGAATGGAGCTTGGACTTCACTAATGAGTTTGAGATCTCTCCTAAAACCGTAGCCTATATCTTCCCCACCTAGTCTAGCCTCTTCCTGCAATTCCTTAAATTCAGGCAAAGCTCTGAAAGAGGCCAAGTCGGGATCATTCAAAATTGTGCCAAATTTGAGGTCATATTCTCTCAAGGCGGTACGTAGACAATCAGCAGCTTTCCTTCCTTCCCCTTTGTAGGCATGACAGCAGGCTTTGTTATACAGTGCAGCCTGGGCCTCGATTGGGTTGGGATCCAAACTCAGCGCTGTTTCAAACTGAACTAAAGCATCTTTAACCCGTCCTTTGGAGAAGAGCTGGAGACCCAAATTCACACAAGACTCGGGGGTGTCTGTACTGGCTTCAGTGGACTGAGAAGTTGAAGAGCAGGAAATGAGAGAGATGCGGGCTGAGTTCTGGTGAATTTGCAAATGGGTGAGGAAGGCGGTTCCTCCGCCGGGAAGAGACGGCCTTGTTCGTGTTATTGGGTTTGAGAAGCGGAGCCATAGGTGGTGATGCAGAGCCGGAGCAGCCACAGCCATTAAAGCGAGTTTTATCAACTCGCACTGTAAACCTTTGACGCTCTGTTATCAACAGAGAGAAGCGAATCCAGTGTCATTACTGCGCCGACAACAGAAGATCCACACCGCCCGTAACTCACTCTTCACTGTATTTGGGCGGAGATAAACCTT
>V300016263_L3_WHPEAkcfEAAARAA-541_1_paired_trimmed_paired_merged_contig_69857
TGATATTTGAGAAAAGCAACTTTTCAAGTGTTGTTTTAACGTTTTCTCCAATTTCAAGGACGGTGAATGTTTCCTCTGCTGTTTTCACATCCAAATGCAGCATCGATACTCATTCATAACTTTTATGTAACAAATCATCATGTAGTTTCTTGACTGTTGCAGCATAGCTCATCCCTATCTTCTGGCTGACAATCGGCATTACCCTTTTTATCTTTGGCGGAAAGTCATCA
>V300016263_L3_WHPEAkcfEAAARAA-541_1_paired_trimmed_paired_merged_contig_69858
TAAAATTCTCAAAACATTGCATACTTCCTAGTCCACTCCTTGGCCGTTTCGACAAACTTCTTTTTGTCTTTCCGGAAGAGCAGGCAGGATGGATTGAGGGGATCCACTGGGTTTGGATCATCAAGAAGTGAGCAAATGGAGAGCAGGAGGCTCTCAATGTTCTGCACTGGATTCCATTTATCCTCTTCTAAAATGTCGACGTAAATAGTCCCGTCCTCGCCGTTAATATTTGGATGATAAACCT
>V300016263_L3_WHPEAkcfEAAARAA-541_1_paired_trimmed_paired_merged_contig_69859
AATAGTTTGAATTTCTCAAACTACATCAATGACCAGCATGTCCCAAATAATTGCAGAATTGATATGCAGATACCAGATACCATATCATGACAATATGTGATACAGTTAAGGGACAAATTGAAAAACAAGAGCCATGTAGGCAAAAAGATGATGTCAGGTGGAAACAATTTTATTGTAAGAGACGGGGAAATCATTATAGCTTAAAGAAAATAAAAACTCTTTCATGTTCCAACTCAGTTTGATGTCTAACGCAAACTTAATTTGGCAAATCGAGGTAAGATGTGGAGTGAAGGTCACACGATTTTATCATGAAGTAACACACATGACAAGCCCATAGAGTTGGATATATTTAAGGTTACGATATGCCTCAAGGTAACTTAACAAACAATGCAAACAATACAAGGGTACGTACTTTCATATACAAGAGGTTCCTCATC
>V300016263_L3_WHPEAkcfEAAARAA-541_1_paired_trimmed_paired_merged_contig_69860
GCTAGGGCTGACATGGCTAGGAATAACCTACTATGCTGTCTTCCGAAACTTCAATGATTTCGATGCTTTGTTGTATGCTGTACTGTGTTGGCCGGCATTTGGGCTTCTGGTAATGTATTTGGCATGGAGTGCTGTGTGGAATGTGAGCGTTGTGATTTCGATACTGGATGGGGCGGGCGGCATCAAGTCGTTTGGTCAGGCGATATATTTTAGCAGCGGATGTGAGTGGAGAGGGTTTAGTTTGATGCTCATTTTCTTTTTCTGGGAAATAAGTTTGAGGTTGCCTTGCCTCTATTCCGGCTGCTACAAAAGCAGGAATTATTTTGGTGGTATTATTGCACAGGTTTGCTTGTTCTGCTTTGGGAATGTGCTGAAGTGGATTGTCTGCAT
>V300016263_L3_WHPEAkcfEAAARAA-541_1_paired_trimmed_paired_merged_contig_69861
CACCACCATTTGGTGAATTTGAGGCGCCAGCACCAATTTCATCATCTTCCTCCCTAGGGCTGCTACCAGGAGAGTTCTCGTTTTCTACAGCACCTCCTGCAGTGACTGAATCCGCTGGAGAATTCAAATTGGTAATGACATACTTCCCTGGAGAATTTCCACCGCCTTCCTTGGGTGATTCACACCAGTACTTGCGGCCTGAAGGCAATCTTTCTAACGCAAGACTACTAGAAAGAAGGGCCTCATGTATCACGGGGGAAGCATCCTCCTTATACTCA
>V300016263_L3_WHPEAkcfEAAARAA-541_1_paired_trimmed_paired_merged_contig_69862
TGAGTATAAGGAGGATGCTTCCCCCTTGATACACGAGGCCCTTCTTTCTAGTAGTCTTGCATTAGAAAGGTTGCCTTCAGGCCGCAAGTACTGGTGTGAATCACCCAAGGAAGGCGGTGGAAATTCTCCAGGGAAGTATGTCATTACCAATTTGAATTCTCCAGCGGATTCGGTCACTGCGGGAGGTGCTGAAGAAAACGAGAACTCTCCTGGTAGCAGCCCTAGGGAGGAAGATGATGAAAATAGTGCTGGTGCCTCAAATTCACCAAATGGTGGTG
>V300016263_L3_WHPEAkcfEAAARAA-541_1_paired_trimmed_paired_merged_contig_69863
GCAAAGACAAGAAAGTTATCTGTTGAGCGCCCAGACCCTAGAAAGTATCTCTCTCTCTCTCTCTCTCATGAAATACTGCAGTGTAATTACTTATGGGCGGATCTGTCTCATCAAAGTCAAATGTATGAGGTTTTACCTGGTATTCAGCTACCAATCTAAGGCTTCACGTGTGCTTAGATCCATCATATATTTATAATAAAAAAGATACATGTATGTTACTTGGATGCATGGCTACTCATTCTTACTTTATCATGTGAACTTAATAAAACTAACAAAATTCAGGTAGCGCTGTCCAACAACCAGCTGAATCTGAACCATTTGAAGCAACTGACTTAAACTGACCTGAACTGGTTATTTGCTTCGGTTCAGTTCCTATTTTCCTGAAACCAAAAGGACTGGTTCAACAAAACTTGTTAAAACAACTTTTAGGATGTGCATAGCTCTGTTGAGCTTGTGCATGCACGTGAATTCACCTTAATAGATGGATGCTAACCGTTGCTCCCATGCTACTCTGATGTTAACTTGTCAAATCTACACACACACACACACAAACACACACGCATGCATGCACACCCTCAGAACTGATCATGTGTGGACAGGCTGTGTTTCACTTGCCAATTGATCAGCAATTTTTATGCCTAGTTTTCAATTATGTTAAATGTGGTTTTTAAGCAAATGCTGTGGTATTTTTCATAGATACTTTTGCATGTCGATTATTAATCTTGCATGTAGCCACATATGAATAAGGTTTTTATCTAGAAGTTTTCTCTAAATTTTCAGCTGTGCCCTCCTGCGG
>V300016263_L3_WHPEAkcfEAAARAA-541_1_paired_trimmed_paired_merged_contig_69864
TAGAGATGCTCGAAGGAGAAATTGAATGGATTGAAATGCCTCCAAAGCCCTTCCTATATCCACAAGAGAAGCCAGTGGTGGATGATGAAGACGATTCAGAAACAACGTGGTCATCTGGACTTTCGAAAGATGATGTCGAAGAGTCACCAAGTTTAATTCAAAATGCTAATGAAATAATGTAGCTCTAGTTAGTCTACATGATGCCTGGGCGTAGTCAAGTTGACAGAACAGTATGCTATCCCTTCTGCCAACTTTGAATCCATCAGCGTAGTTTACAGTATAGCTTAATTCGCTGGAATAAAAGAA
>V300016263_L3_WHPEAkcfEAAARAA-541_1_paired_trimmed_paired_merged_contig_69865
GGATAGCAACAGCATTAATTAGCATTTAGGGGAACTGTTAATATAGATTAGTTAGTTAATCAAAACATGTATTTTTGCATTAGAATTTCAGATTTTTGAATCGGTGCAGTTTTTGCAGTAGTTGTCAATTACAGAAACATAATTAGTTTTTAAGCACCGATTTTCCAACATTTAAATGGGAAATGATTTATATTTCCTTATTTGAGAATCATGGCAATGCAATTCAAGCTACTGTATGCAGATGATCTTGGTTGGGGGGATTTTGACTGGTAGGTTTTTACTTTTTTACTTCCTTTTATTTGAGAACCATGGTAAATCCACACTGATTTACTTTATTTGATCCAATCATCCAAAAGCCTAGACCTACCAATCAGAGCTGAGCAAACGTAGAAAACACAGGTAAAAAACAACCACTACAGACAGTTAACAGTGAAAAATGTAGATTGTTAAAAACAGTTTGAAGACCCTCAGAAGGAAATTAACCTATCCATGAGTTGACTGGTAGTTAAGAAAGTCAACCCATTCAACTGTTTCACTTGCAAGGGTAAACGCTCTTTTATACTGAG
>V300016263_L3_WHPEAkcfEAAARAA-541_1_paired_trimmed_paired_merged_contig_69866
ATTCTCCACCGCCTCGCGAGCTTGCTGCTCGCAGAATCGGGTGAAATCTCAATCGGCGGTGAGAAGCAGCTGGAGAAGAAGCTGAGTATTGGAATTTTGTTTTAGATTACTTTTAATTATTAATTAAAATTTTTATTTGTTTTTAATTTATGTGGGCAATTTGACTGTCATGTCAATAAAATAAATGTCTTAATTTTATCACATCATCGCATAACGGTTAAATTAATAGTTTGATTAACAGATGTATGAAATTGTCGTCAAATATGAATTATGACATTAAAATGTTTTAAAAATGTTGTATGAGATTGTAATTACCCCAAACCTAGGCGGAAAAAATGTAATTTAACCTTATTTATTTGTTATTTCTTGTTCTTACTATAGTTCTGCCAATTGTGAACGAAGTGTCGTAATTCAAGTTTCTTATGATCGGTACAATTCATGTTTCTTGTGTTCTGTTCGGTAGTCTGCAGGTGAGTTCTGCCAATATCGATTATGGAAGAAAT
>V300016263_L3_WHPEAkcfEAAARAA-541_1_paired_trimmed_paired_merged_contig_69867
AGAATGCGTGTTGTGGGGCCTAAAGCAAATGAGGTAACCATGGTGAGTGTTCTGTGCGCATGCGCGTAGGTGCTCTTGTGCAAGGGAAGGTGATGTATTAGTATATGGCCAAGAATAAATTGCCGTTGAATTTGGTGTTGGAAACATCACTAGTGGACATGTATGCAAAATGTGGGGCAATAGAGGAGGCTTTAGGTGTGTTTCGTGGGGGTTCACTGCATCAATCTGATGTGTTGATATGGAATGCAATGATTGGAGGACTTGCAATGCATGGATTAGTCCCTCAGGCACTTGAAATTTTTAGCGAAATGCAAATAATTGGGATTGTGCCAGATGGGATAACGTACTTGTGCTTGTTGAGTGCTTGTGCTCATGGGGGATTAGTGAAGGAAGCTTGGCATTTCTTTGAATGTCTTGGTAAACATGGTATGGAACCCAAGTGTGAGCACTATGCTTGCATGGTGGATGATTTAGCACGAGGAGGTCAGGTAGTGGAGGCATACCACTTTATATGTCAAATGCTCAAGGAGCCAACAGCTTCAATGTTAGGTGCTTTACTTAGCGGGTGCATGAACCATGGAGAATTAGATCTTGCAGAAATTGTTGGAAAGAAGCTTATAGAGATAG
>V300016263_L3_WHPEAkcfEAAARAA-541_1_paired_trimmed_paired_merged_contig_69868
GTGCATTATGGGAGGAAATGTAGATTGAAAGTGTCTGCTTACCGTATAAAAGCCACGTTTACTTTTTAACATTTGAAGTACAATACTTTAGGAAAACACCATATTCATGAGAATGGCAATAAATTAAAACATGCAAGTCTATCAATACCAACACACTTTATTGATCCTGTTTATTGGGGAGTACTTACTGGAACTACAACAAAGCTGGCAGCTTTGCTTTCTTTATCAGTCACTAGAAGAATAGTGGAAGCGGATGAATTTATGAGGGCTGGCTTATAGATGGATGGCTTCCTAATCTGTATGACTACCATGTTCACCGTTACTATTCAGGTTCGTCCAAAACTTGCTCGAAGAGCTGACTGTCAGTGATTTGAGCTGGTTGTAAATAGTATCATCTTTGTAAATAACATTTTAAAATCATCTCTCTTAGTGTAAACATGTTATATGTATAATAATGTCACCCTAAACAGTCTTAAAACCAACGGCATTGCGCAAGGGCCCAATTGCTAGTGTAATCTAAATGTAGTCCACAACATATACTTCATACAATACTACTATGGACTGAAACTACATAAATCGACCCCACAAAATAGAATATTGCACTTACACACAGATCAACAATATGTAACCCACATAAACAACGACGCCAGATTGAGTGTATTTGTATTAGAGGTTCAATTTCCACATTGCGTGAATTTAAAGGATAATTGTCGAAACACATTCAACAAAAGATAGCCAAATAGTGTGATAAGTCAATTAAAATCCCGTCAACAAACTTTCTATGATAAAGATCTGCTTTGAAAGGTTTCCCAAATTTGATCCATGAAAGGCATGTGTCTGTTGACCAGATCTTTACTGTTCTCAGGTGCGGTTGTCATTTCCTGTGGTTCATTACTCGGTCCGGGAGTGGAGGCGTTAGGCAACGGATTATCTGCTCTTGGAATAACGGATCCATCGGAAGGTGGTTTGTCTCCACCAACAGGGTTAATGTTAGCGTTAACCGAGCTTTCTTCGGCATACATGCTTGTAATGGAGTGATCTGGTCGAGCGGAATAAGAGTTTACTCTCAATGAAAGAATCAATTTTTGGAATCAAATTGGCAATTATAGACTTCTTTGCCATAAAACATCAC
>V300016263_L3_WHPEAkcfEAAARAA-541_1_paired_trimmed_paired_merged_contig_69869
TCAGGTGCGGTTGTCATTTCCTGTGGTTCATTACTCACTACGGGAGTGGAGGCGTTAGGCAATGGATTATCTGCTCTTGGAATAACGGATGCTTCGGTAGGTGGTTTGTCTCCACCAACGGGGTTAATGTTAGCATTAACCGAGCTTTCTTCGGCATACATGCTTGTAGTAAGTGATCTGGTCGAGCAAAATAAGAGTTTACTCTCAATGAAAGAATCAATTCTTGGAATCAAATTGGCAATTATAGACTTCTTTGCTATAAAACATCGCTCATCTTCATCTTGGTCCAGTCAGCATTAGACATACTTGCTGGCTTACTCTTAACACCTTCAGTAAAGCATGTCCTCGATTCCTTATTTCCATGTAACCCAATTAAAGCGGGTTGCACCCTCCGTT
>V300016263_L3_WHPEAkcfEAAARAA-541_1_paired_trimmed_paired_merged_contig_69870
TTTAAATTCGTGAAAAGTTTTACTAATCAGATGACGTAGCAGCACACAAGTAGGCCTTACAAAAAAAAAATCCAGTTGGTAGCTTCGGTTTTGCATGCCAAGTGTAATTCCCGAAATCCAGAGTTTATCACGTGAGGTTCTGAACAGATCTTGTACATGTCTTAAGAAAAACAGAAAGTTACAAAAAATGCAGAAGCTATCATTCAAGCAGAAACACACTTATACGAAAATTTCACTCATCTGCAGGATGTTGACGGAGGAAG
>V300016263_L3_WHPEAkcfEAAARAA-541_1_paired_trimmed_paired_merged_contig_69871
TATTCCTTGATTTAACGAGACAACAAACTTTTCTTCAAAAGATCTAAATTCACATTCATAAAATTTGAACTGAGAAAATCTCCTTGGGAAAAATGGAGATTTCTTCACTAACTCCCTGAGAAATTGTTCATGTAAATGCAAGGAATCGATGAACTATCAAGACCGTAAGATATTTCATATTTGTTGAATATTACACATTTCCTAACAACAATTATATGTCTAATCTAAGCTCCCACTTAAATAAAATGTGAATCTGAAAAATTGGGAAAACGCCAGACACGGGTACATATTTCTGTAGAAATCTCCGAGTTCTAGGGCTTCAAACTTAATTTATCAAATGATTAAAGCT
>V300016263_L3_WHPEAkcfEAAARAA-541_1_paired_trimmed_paired_merged_contig_69872
AAGTACTTTATGCAACCTAGTCGAGCCCAGCTAGTGGCGGTCGGCTATAGCACTCGACAAGATCCATTTTCTATCTCCATGGGCTTTTGGGGTCTTCCTTCCTCTTTAGGCATTGGTCTTCTCCTTTCCTAGGCCTTAGCGGGGCCATCTCTTGGGCATGTATTGTTCATAGGGATCGAGAAAAGACTCTACCTTCTCCGAGTCTCATCTCTCTCAAATTTTATCTCTGTCAACAACCTAGAAATCACCAAAACCTTCCTTTAACTCAATCCAAATCTGAGCCGACACATCCCTCAGCCTTCGAATTGAAGAATCGTTTCAAAAGAAATTGATGTTCTTTTTTGTTTCCACAGATCCCCACCTTCAGCGTTTTGGATCCATGATCTAAAG
>V300016263_L3_WHPEAkcfEAAARAA-541_1_paired_trimmed_paired_merged_contig_69873
ATGATTATGATCTCTGCAATTTAAGTTTGAAAATACAATCATGCACATAATCACGCACAGATTATATCACACAAAAAAAGGCCTTTTTCGTTAAGATCTGTTAAAGTCTGGTTTCCGAATCTGCTATGCATTTTTTTCAGTCTTTCGTAATATTTGTGATATATTTCTTTCCTACATTTAACTCTTTCCTACATTTAACGCTTCCTAATGTTGTGTGTTGGAAAAAGTAGGTTTT
>V300016263_L3_WHPEAkcfEAAARAA-541_1_paired_trimmed_paired_merged_contig_69874
ATGATTATGATCTCTGCAATTTAAGATTGAAAATACAATCATGCACATAAGCACGCACAGATTATATCACACAAAAAAAGGCCTTTTTCATTAAGATCTGTTAAAGTCTGGTTTCCGAATCTGCTATGCATTTTTTTCAGTCTTTCGTAATATTTGTGATATATTTCTTTCCTACATTTAACGCTTCCTAATGTTGCGTGTTGGAAAAAGTAGGTTTTAGTA
>V300016263_L3_WHPEAkcfEAAARAA-541_1_paired_trimmed_paired_merged_contig_69875
GACTTCTTAGCATTTCTTGTTCATAAAACCTACCTATTGGTAGGAAAGTAATTACACACACTAATCCGATTCAAAAAAAAATTACAAACTAAATCCAACAAGAACTACTCAATACAAATTTCGTAGTGGGAGAAATTAAGTAAGCCCATCAAACAATTTAACCACATAATTTTCGTGGCCATTTGTAACTTTCTTTTCATGCTTGATTCTAACTCTAAATGGAGGATATCACTGAGCGAAATTTAAGCCCATCAATACTCATATTCTTGGAGAAATTTTTAATTGTAACGGGAACAC
>V300016263_L3_WHPEAkcfEAAARAA-541_1_paired_trimmed_paired_merged_contig_69876
TAGGAGATAGACTCTTCACAATTTTAGATACTGAACCCTTTGGGCCACTATCCCCTGCATCTACATGTTTTGACTTTTTGGTAGGAAGTGAAGGACCATTTGTTACCAAATTAGGCTTTCCAAGCCCTGGTTGAGACCCCTTTGTCCTTCCCGAATGTTTGTCTCTGGCCTGTTCCTCAGGATCATCCATCACATCATCTGGCACCTTGACTTGCTTATTGGCTTTAACCAGGTCTTTTGTCTTTTTCCCAACCTTACTACCAGTATCTGATTTTTGAGCATCTGGGGAGAACTCCCTCTTCCTGCCACCAGAGCCAAGTTTGCCTTTTGTTCCATCTTTCAATCGCTCACCAGATTGTGGCTGATCAACAGGACCAACAGAGCTATCATCCTTCGATGATGTTACAGCAGAACGATTTTTTTGTTCCTCAATTGTGCCATCATGTTTCCTCTTTGATCCAGTAACCATCTTTGACAACTTGTGGCCATTTGCTACAGACCTCTGTCCATCACTGTGTTTCTTAGTGCGATCATCTTCTTCACGCTTACTACCAGAAACTTCTTCCTTCTCAGGCTTGGATTTCTTTAATACCTCTTTTTTAGGCGGTGGAACTGCCACCATTTTATTTTTTCTCTCAG
>V300016263_L3_WHPEAkcfEAAARAA-541_1_paired_trimmed_paired_merged_contig_69877
AGAATTTTTCCCAAGCTGTGAAGGAAATATGTCAGGCATTTGATGAGTTACAAAAAAAGAAATCAAATGATTTGAGAGTTGATACTGATAGATCAGACCCCGGATGTGATGCTCCGTCTGGTGATGGCGTAGAAGATAATGCGATTGATGTTGACTTAAGGGATGGGGAGGGTGTACGGGATTCCAATGGACAAACAGACAAAGAAGAAGCCTTGGGTGATATTTGCCCTAAGCTGGAATGTTGTTCACAGTTACAAGGTGAAAATGACAATGATGTTGTAAATCCATCTACCTTGTGTGGAGCAGAAGAGAGTTCTCCAGTTTTTTCTTCTGAGAGAAAAAATAAAATGGTGGC
>V300016263_L3_WHPEAkcfEAAARAA-541_1_paired_trimmed_paired_merged_contig_69878
ATTTTTCCCAAGCTGTGAAGGACATATGTCAGGCATTTGATGAGTTACAAAAAAAGAAATCAAATGATTTGAGAGTTGATACTGATAGATCAGACCCCGGATGTGATGCTCCGTCTGGTGATGGCGTAGAAGATAATGGGATTGATGTTGACTTAAGGGATGGGGAGGGTGTACGGGATTCCAATGGACAAACAGATAAAGAAGAAGCCTTGGGTGATATTTGCCCTAAGCTGGAACGTTGTTCACAGTTACAAGGTGAAAATGACAATGATGTTGTAAATCCATCTACCTTGTGTGGAGCAGAAGAGAGTTCTCCAGTTTTTTCTCCTGAGAGAAAAAATAAAATGG
>V300016263_L3_WHPEAkcfEAAARAA-541_1_paired_trimmed_paired_merged_contig_69879
TTTCAATAATTTCATGAGTGACTTGGAACCATGTTTGTTTTTAGTGAGGTTTGTGTGACTACCCTTCAGTACGGAGAGTGAATTATTCTTCCTTGGTCAGGTTAGTAGTACATAGTGGATAGGTAGGTTTATATATGTAGGCCTAGTCTTATTATGCTTATGTGTTGTTTTACGTTCTGTTATTTGAACCAAACGTGAAAAATGATGCATGTTTATAGTAACGTATTGCTAGTCCTCTCCTCTATATGTAATGAATCCTTGTTCAGCCACGTATTACTAGGTGTTGAACCATGTTTGTAATTTGAACCACCAGTGATATTGTTCTAACTCAACCACGTATTACTAGGCGTTGAGTTTTATCACAAAATGTCTTGGTGATATTTTGGAATCTCTCATATATTAGTTGTATGTTATTTTGTCATACAACCAATGTGAGATCTTATACTCTAACATGCCCCTTTACGAGTGGCCCCCACTGGGTCACAAGAGAAACCAATTCCCATATTGAGAACTGTTCAAGTCATTATACTAGAGCTAACACCAATCTTTTCGAGAGTCTGGTTAGTTGGTCGATATTCAGTCTTTGGAGTCCATGCTAATCTTTTCGAAGACCCAATTTTCTCGGTTAGTATTCAGTCACTGGAGCCAATGTCAACTTTTTCAAAGGCCCAATTGTTTAATTAATACCCTTAAGGTGGAGTTAGTGCAACTTTTAAAATTTGAACTTGAGGAAGCATGATTCGTGCTACTAACTTGGGCCCATGATGTGTCGAGAGAATAATCTGTTTTGATATCATGTTAAACATTTTAGGTTAAGATGGTCCACCACCAACATTACTGATATTGTCCTTACTTAACAACCTATTACTAGGTGAAGAATTTTATCACAAAATGCCTCAGTGATATTAGGGGTGAAATCTCCCATATATCAATTGTATACTATTTTTCATACGACCAATGTGGGATCCTATAATCCAACAGGTTTTAGTAGGGCCAGCTATAAGTGTGTCCAACACCTTATCAATTATTCACAAAGAGCTTGTAGTAATTTCCCTTTGCTTTGGTTTTATCCCACTAGGTTTTCCTATCTGTTTTTATGATGCAACAACCCTTGACTGGTGGACATGGGGAGTGTTGTAAATATTGTTGGTTATGTGGTTGTTCACTTGGGTC
>V300016263_L3_WHPEAkcfEAAARAA-541_1_paired_trimmed_paired_merged_contig_69880
ACTTTTTGAAAAGGATTTTAGAGGTACTAGTACTACTTCCCCCCCATCCCCTTTATTTTTCTCTTTCCAGATATGGCCAAGAAATGCACAAGCTCACTTGATGATTTTTTGAGTATATAGTCTCCTCTAGCTATATTAGTAAATAAATAAAAAAACCCCGAGAACTAGAAGGTTCGTAGAAAAACACTTCAACAGCTCAATTGGAGAAACGAAAACCTTCATAAAAAATCACTTTGTCATGCTCTAATTGATTCTTGGTTATGAAATTCCTTTTGTGTTCCAATGTAAGCTGTATGTAAGTTGGGGTTTGCTCAAAAGTATTGAGTTTGAAGTGTTTTTTTCTTTCTAAAGTGTGATGTTATAAAGGGCTTATGCATGAAAATCCCTACCTAAAACGAGTCTGATATTTTATTGTTGCATGTAAACTAGTAAAACCTGGTAGCTAGGACTATTCAGCTCTATCCTCCAGGGAAGAAGTTTTAGCTTTAAACTATGGTTGGTATCATTAACAATAATTTCAACTATTATTCAAGTCACGGAAAATATGACCTTTCGTGTCTAGGTTCTTTTTGTTCACAAGTACAGCGGAGGAATGATCCTTGATAGCGCGGTTATCATCTCTCTTAGTTA
>V300016263_L3_WHPEAkcfEAAARAA-541_1_paired_trimmed_paired_merged_contig_69881
ATCTTGAATCGCTTTTCCATCAACCTGGTTTTATCCAAAATGATTCACCCATCAAAACTCAGAACTAGTTTGCAGGCACTTGGCAGTGGTGAAAACTGAAAAGAAGTACTTTGAGAGCAAAAAGTTTGTATTACCGGCAGCGTCCGGAACTCGTACTTTACTCCTTGAGGCAACGAAGTTGGGACCTCAGCAGAAAGACTGACCAGAGTATGTGGAAGAGGAAGGCCGTAGAAAGCCAATAAACCCTAAAGACAAACAATCACAGAAGAATTTATACGTTACTATATTTCATCACAGTTGTGAGAAACATGTAACAGTCGGAATTTTGTGGCAATGTACCTCAACATCCGGCCTTTGGTGTTG
>V300016263_L3_WHPEAkcfEAAARAA-541_1_paired_trimmed_paired_merged_contig_69882
TTAATGGAAAAAAAAAAATGGAGGAGTTTTTTATATTCAAAACAATATAATCTTGAGATAACAATATAATCTTGACATTCATGTTTACGTAATTTTATTTGTGTGTCAATAATTTCAAGCAGTGTTTTAACTAGTCAACAGTATTAACAAGGTACATTTTGCTGGAAATGTTGAAAATATATGGAGAACATGACCTCATTGGTACATTTTGATGGTAACAACACATTATTAACGACAAATTGATATAAAGAACGACTGCTGTTTCATAGTCGGACTAATTTAAAGATGTTTCTTTGACCATTATATCTACAGATGAAGCCCCGGGAAGCAAAACACCGATAAGGAAAGTACGAAAGCAAAGAACCTTACCGCAAGAAACAATGATAGATTGTCAAGGAATGCCGAGTTTCTGTACAAACACGAACACTAAATATATAGGAACTGCATATTGGTACACTTA
>V300016263_L3_WHPEAkcfEAAARAA-541_1_paired_trimmed_paired_merged_contig_69883
GAAGGTTGGAGCAAAGAGTGATAGCACAGCCCGACAAAATATGAACCTAAAGGAAGAAACAAAAATTATACACATTAACATGTTTCACACACAGGGAACACAAGGAACCGCTACCTAGAACATAACAATTCTAGAAAATTATTGGCAAATTAAAGGTCAACCCATTTGAGAGCATCTAATAATATTAAGCGCTGACAATTGTTAATTTCACCAAACTTTCAAAGACATGAACACGCAAACGTCTGTGTACGGGTTGAAGAAATAAAACAAAGGGTTTATCACCAATGGTCCCTGAGCTATGTGAAACACATCAAATGGGTACCTGAACTTACAAATTCAATAAATATCATCCCTACACTTTCGTACACATCAATGTGGTACTTCCATGAAATGTTTTTTTTTAATTTATCACGTGCAGCGCACATGACCTCTGTTTAAGGGGTATATTTGGTATAATCAATTCTATCCTACCACTGTCTGCCACCACCTTATCACTGTGTTTCCCTTCCACCCTATCTCTGTTCATGAAAACCCAAGTATTTCTTTATTTTCTCAAATAATTGCAGCCATAGAAGATTCAGGACTGTCCTTTGCATTAGAAT
>V300016263_L3_WHPEAkcfEAAARAA-541_1_paired_trimmed_paired_merged_contig_69884
CAATATCAGCAATCTCTGCAGAGGTACTTACAGTAATCGAAGCATTTTTTTAGTTCATTTTTCCATTCTTGATTCCACCTTTTTTGTTTCCTTGTATCTTTCCAAAGTGCTAACACTTAAGAAACATGTTTCTTGTGATCCCCTCTGGCTTGCTATGCTCATGGTAAATTGGAATATTGAGAAATTTGCAGCGAAGTCATACGATAGTCATCCCTATGTAGAATTAGGAGTTGAAAATCTAACCTGGTTTATGATATTTTTTATGTTTTTCATTTAGAATTTTACCTTTGGAAGTGAAGCCATATTAACATTTCTTCAAATATCAATTTGGTTGATATTTTCTTGTCAGGTCAAGGAACTAGCTGAGAAGGC
>V300016263_L3_WHPEAkcfEAAARAA-541_1_paired_trimmed_paired_merged_contig_69885
GGTTTATCAGTTAGTAGTCGTTTCCTGTCAGTGTCATTTGACATTTCCCCCTCACCTTCGCAATTATTAACAAGCTCTCCGACCATATCCTTGACCTCTAAAGGGACAGGAGTGTTCCAGTGTTTTCTAAGACCTGCTAAGCCACTAGCATCCACTACTGCCACTATGGTCTTGAACTTCTTTGTTTGGCCACGAAGAGCCTCTACCAGCAGAGCATGTGACTTGTCCTCAACTGGAAGATCAGAAAACTCAACCTTATTTAAATTCGAATCCCTTATTTTATTAAAGGGAAGCCGACCAGCATTATTCAGAGAAATTCTCAGCCCCTCGACTGCAATCCGAAAGGCATAGACTTCAGACATAACACTGGTATCTACAGCTTCACCTCCGTTCACATCGTAAAACATCTTTTGCGCATAAGCTAAAGCCTTTCCCATTGCTGGGAGATCAGAAAAGATATTATGTAGATCCAAAAGAAATGGATAAATTGACTGAGCAAACTGTGGGGCCTCATAATTGGATTGTAGCTGGATTTCTTTAGGCGCCACCACAGAAACAGAAGTTGATGGATTTAGCCTCGATATTGATAAATCAATATATGGGGATAATAACTTAACCATCTGTGACTGTATTTCATTGGTTATGTATAGCCTCCTCGAACTCGATGAAGCAACTGAACCCACTTTCTGCGGAACCAAACTACTAACTAAACCTTGGAACTTGCTCACTGTTTCAAGTTCACCCGGGGAATTCTCCACACCAGAACTTTTTACAAATGGCAATTCAAGCACCAAGAATGATGATCCAACCTCCTGAGCCACCCTCTTGGCTGCCAAAAAATGTCCATGAAAACCAACCCCAAAAATCTTTTGTAAAACCAAGTTTCCTGCAATATCTTCATACCTCTCCTTATTAACCTTCTCCAAAAAACATCGTTTGAGAACTCCTAACGATGAAGTGGGAAATGAGTAGTCAAAACCATCACTCAAGACACTTTCTTCTGATTGAATTTCAGTCAGAGTTGAATGACCCACCTGGGCAACGACAGCATCAGGTCTAATCTCCCTAATTAGACAATCAACATCCGATGCTGACCACTCTGATAAACTTTGAGCAGAAAGTATGTATATTACAGATTGAGTTTCAGGCTCCCTTACCGCGTAAACAAACTGTTTCGTGCGTTCAGGTATTCGGAGTTTGCGCACTAA
>V300016263_L3_WHPEAkcfEAAARAA-541_1_paired_trimmed_paired_merged_contig_69886
CATTTTTTTGGCAGCCAAGAGGGTGGCTCAGGAGGTTGGATCATCATTCTTGGTGCTTGAATTGCCATTTGTAAAAAGTTCTGGTGCGGAGAATACCCCAGGTGAACTTGAAGCAGTGAGCAAGTTCCAGGGTTTAGTGGCTTGGTTCCACAGAAAGTGGGTTTAGTTGCTGCATTGAGTTCGATGAGGTTATACATAACCAATGATTTACAATCACAGATGATTAAGTTATCATCCCGGTATATTGATTTATCAATATCGAGGCTAAGTCCATCAACTTCTGTTTCTAAGGTGGCGTCAAAAGAAATTCAGCTGGAATCCAATTATGAGGCCCCAAAGTTTGCTCAGTCGATTTATCCATATCTTTTGGATCTACATAATATTTTTTCTGATCTCCCAGCAATGGGAAAGGCTCTAGCTAATGCTCAAAAGATGCTCTACAATGTGAACAGATGTGAAGCTGTAGATACCAATGTTATAT
>V300016263_L3_WHPEAkcfEAAARAA-541_1_paired_trimmed_paired_merged_contig_69887
GTCGCCTTGAATCCGACGCACCCGTTCTGGTAACTTGAGTGTCTTGAAAATTATCATACAGGGGAGCAACAGGGTTCCCAAAAGCCCATTCACCATCATCGTCCTCAAAAATCCCGAAGAAGAAGTCAAGCGGCTCATGGTAGGTTATACGAGGATGAGGAAGAGGAAGAGGAGGAGAATAGGCATTGTTGGTACTGCTCATGATGTCTTATGTTCTGTCTATCTCCGGAGTTTGAACTTCCTATGCAATATTGTTGATAGGTTTTGGGGGTTTAAGAGTTTTTATTCCTTCCTCTTCTTCAAGGTTTAGACATATCCTTGTCAATTAAGATTGTCATCTTTTGTGTTGTAGATGCTTTTTTCTGCTGCGATGTGCAAGAAAAGCTACTGTAGACTCGACAAAAAAAGCAACGTAGGAATCGATTCCAATCTGTCTCAGATTCTATCTTTTCCTGTTTCCGCGATGTGATTGAGATAACAACGCACTCTACGGCAGAGGTTTCCCAGCATTGGCCACACACACATTCACACAACTGAACAATCAATCACTCATTCTTACGAGTCAATCAACAGTTTATAGATGCTCGTGCGCCTTGGATTTTGTCCATTGTAGTGCACTCGCCAGTTCTCAAAGTTTATTCCTCTGAGTCTCAGCTTTCAGTAGGCTTCTCAATTCTAAACATTCTTACCTTTCTTTCACGGAGGATGTTGTATGATTCAGTATGAGTCATGCATATGAAAAATTACGTGTAAGATGAAGGTAATGATCAGGTATGTTAAGAAACATATCGGCTTTCCTTTCTTCTTTTATGGCTA
>V300016263_L3_WHPEAkcfEAAARAA-541_1_paired_trimmed_paired_merged_contig_69888
GATTCTTCTCCACATACTTTCCCAAAATTAGAAAACAAAAAGACAAGGTCCAAATGGTGTGGTTAACACTTGACACATGATGGACCTATGTGATTAACGACAGCTCGCTCCACGTATAGCTTCGGAAAGTTGGATACCGAAAACACAAGTAACGTGGTATGGGAGTGCAGCTAGCTCTCAGATATACTGAGTAGCTCCTCCAAATAGTCAGCGCCTAAATCCTCAAACACCACAACATTTTCCAACTGATCATCATCTTCTTCATCGTTCTTTTGATGCTGATTACGGTACAGTAATTTATTATTTTCGTTCATCGATGACCTTCTCTTCATGGAGTGCCTCCTCTTCAAGGCCAACACCGGAGACGAACCCTCTTCAAAGTCATACTCCATCTCCACAAGCGACTGATGAACCACGTCCACCGGAAAGTTGAGGACCGCCAAAGACCCCCGCATTGCAAATGCTGCTTGGTCATAAGCCAAAGCAGCAGCCTCCGCCGTGTCAAAAGTTCCCAACCAAACCCTAACACCGTTTCGCGTCGAATCTCTTATCTCTGCCGCAAACTTTCCCCACGGCCGCCGCCGAACACCTCTATAAGCAACCACTTGATCTTCGT
>V300016263_L3_WHPEAkcfEAAARAA-541_1_paired_trimmed_paired_merged_contig_69889
TCTGAATTCTCGTTTGAATCTTCTTCTTCCTTCAACTCTCTAGAATATTATTCTCACGATGATCATCTCTCATGGAACATGTTCGACTTTAAAGATTATCACAACCAATCAGCCTTTCCCCAGCTACCATTTAATGAGAACGACTCAGAAGAAATGCTTCTCTATGGAGTTCTTGCTGAGGCGCCAGCAGGAGATCAGAACTCGTCGGATTCAATAGTATCCTCCACTCACTCGAAAGACCATGAAGAGGTGAATTCTTCTAGTGCCACAGCTAACGAAGATCAAGTGGTTGCTTATAG
>V300016263_L3_WHPEAkcfEAAARAA-541_1_paired_trimmed_paired_merged_contig_69890
GAGAGCAAAGCAAGGTTTCTGAACCGGAGGCCGTAGAGGAAGCAAAAATTCCAACTGATTCTAAGCCTCCAGAGGGTTTGAAGTCTCAGGGAGATCAAAGGCATATTTGGTTCCCTTTTGATCTGAATCACATTGGGGCTTCGATGCAAGGAGGAAATAGAGATCCACGTCAAGAACAGCAGGTGGAGGATAAAAAGAAGGAATTCCCATTTCCAATTTTCTGGATGCCACCTTATCAGGAGGCTGGAAAGAAGGACAAGGATGTGAATGCTTCTCGTGATCACCAGACCGAGGATGAAAAGAAGCAAATCCCATTTCCATTCTTCTTGTTTCCTTACGGAAACAAGCAGGAGGAAGTTCAAAAGGAGGGCAACA
>V300016263_L3_WHPEAkcfEAAARAA-541_1_paired_trimmed_paired_merged_contig_69891
TGTTGCCCTCCTTTTGAACTTCCTCATGCTTGTTTCCGTAAGGAAACAAGAAGAATGGAAATGGGATTTGCTTCTTTTCATCCTCGGTCTTGTGATCACGAGAAGCATTCACATCCTTGTCCTTCTTTCCAGCCTCCTGATAAGGTGGCATCCAGAAAATTGGAAATGGGAATTCCTTCTTTTTATCCTCCACCTGCTGTTCTTGACGTGGCTCTCTATTTCCTCCTTGCATCGAAGCCCCAATGTCATTCAGATCAAAAGGGAACCAAATATGCCTTTGATCTCCCTGAGACTTCAAACCCTCTGGAGACTTAGAATCAGTTGGAATTTTTGCTTCCTCTACGGCCTCTGGTTCAGAAACCTTGCTTTGCTCTC
>V300016263_L3_WHPEAkcfEAAARAA-541_1_paired_trimmed_paired_merged_contig_69892
TCCCATATTTCCCTTCCATGAAATAAAGCAACATGTACAACTGTGGCGGTAAGCGCAGCAAAGCCAACACCGTATGTTATGGCAAAAAACGTGCTGAGATAAAGCGGACCTTCCCGATTGTATGCTTCCAAATCAAGGTGAAAATTTGAGTCAATGATGGCTGTTATGTTGTATTCTTGACCATCCGATGTGAACAATGTGTCTGAGAAAATGGGGAAGGTTTTGGCTTTGTAGATATTAAACCAGTAGCAAATGGGAGTCAATATGTACATGACAAAGAAGAAACCAGCTGCCACATTGGCTGTGGCAAACCATGGGCTTGCAAGTGGGCTTCCAAGGTAGGAGGAGATGGTTGACCAGTCAATCCCAACAGCGCCAATTC
>V300016263_L3_WHPEAkcfEAAARAA-541_1_paired_trimmed_paired_merged_contig_69893
GAAGATTGTATGAAACCCTAAACTTCGAAAGTGAAAACAACTAAAAATCATAGGTCCTCCATTTCATCATGTCCAGTGTTCAATTTGTGGTATATATGCAGAAGGTGCTATCCAAAGCAAGGAGTCCCTCAACTCGGAATCTTCTGCCTCAGTTGCCGGAGGCATCTTGGCGGTGACGTTATGTTTGAGATTACGCAATGGTGGAGAGCAGGTCTTTCTGAAACTTTCTGGAAAGATGAAGGACTTGGCATCTTGAATATAGAGGGACATGTCTTCGGAGCAATCAAAACTTTCGAGATAATCTCTCAGCGCAGATAAGTGTTCCGATGAGCCTGCAGGGGCCAATTTAATCGAAGAGATCAACTTCACAGAACCATTAAAAAGGAAATATGTTACTTTTGGATTAATAAATGCATCCTTCACATAGCATATGCTTCCACATAATACAAAACTTCTCAGGTTCTTAGCTCCCATGATCGCGAGCTCTTCCAATCTCATTCTCCAGCTTTGATCTGAACCTGAAACAAATTTCAAAGATTTGAGATACATAGCACGAACTACAATCAACCTCGCACCCGAGCAATGCATAATTTCCAAGTATTTGAGGCTGGATTCTGGAAAAAGAAAGACCATGCTCCTCATAACACATGACGTTAATGACAAATACTCGATGGAAAGGCATAACTTAAACATGTCGATGAGATCAAAGTTTTCCAAATCCACATTTTTTAGGGACAATCTTTTCAAGGAAGAACAAGGTACAAAACCAGAGAAACCTTGTATTCCCACATGCTCCAAATTTAAACTAGTTAGATATTTTGCAGCACTAACACTCCGCAGGGATAACAAGTAGCCATTTGTTCTGTCCTCTGCATTTTTCTTTGGGAGGCTGATATCCAACTCTTTGACGCCTCTCACAATCGCAAAATTCAACCATTTATCGACCAAAGTAGCGTCGTCAACAAAGTACCTCATGCGAAGCATGAATTTGTCTAAGACTTGCTTGTCGTTCTCACGGAATTGATCCGCATACCTTTCCCAAATCTTGATGAACTTTCTTGGCTGATTGTCGAGTGTATGATCAATGTTTCCCTCGTAGAAATCTAATATAGGGACTGAAGACCACACACCTTCCCATTGCTTGGAAAGAAAACTCATGCGGACGGCAGATTTAGTGGGAAGGAATCGGAGGATTTGATGGTTATATAGCAAGGTCTGGTAATTCAAGCCTCCGTATTGCTTCCACATCCTTGGTGCTTTCATCATCATTATTTCCCATCCTTTCGTCTTGCTTTTGGATGTTCGAACTTGTATTTGTGTACGGGTTCTCTGAGATGTTGCCTTGAACTTTTCTCTCGGTGAACATGACGGGATTTGAGTGCCAAGTTGCCGACCAAAAGAACCGGGGCTCTTGTTTACAAGTACTGTTACAGTAAAGCGGTAGGAACCTTGAATTCCAAGCAATTGGAGATTAGGATTATTTTTCCTTGAGAGAAATAGAAAACGTAGGCCCATAAACCCACATACTCTTATGTTTGGAATATTCTAAAATGGTCTCTTAGTAGTCATTGCCCTTGACCTGGAA
>V300016263_L3_WHPEAkcfEAAARAA-541_1_paired_trimmed_paired_merged_contig_69894
GTGCCACTAATTTAGGCCCGAACAGAGAGTTTTTAATCACTTTCTGATCAAATTCGAAAGAGAAAAATGGTTAGAGCTCCTTGCTGCCAGAAGATGGGGTTGAAGAAAGGGCCTTGGACTGCAGAAGAAGATCACATACTCGTCACTTACATTCAGCAGCATGGCCATGGAAACTGGAGAGCTCTCCCAAAACTAGCTGGTTTGTTACGGTGTGGAAAGAGTTGTAGACTCAGATGGACAAACTATTTGAGGCCAGATATCAAAAGAGGGAATTTTAGCAGGGAAGAAGAAGACGCCATCCTCAACTTACATCAAATGTTAGGAAATAG
>V300016263_L3_WHPEAkcfEAAARAA-541_1_paired_trimmed_paired_merged_contig_69895
TATGCCTCTGGAGCAGATTTAAAGGAGTTGGAACTTCAACGCTGCATGGAGGAAATTGTCATATGTTCGGTGGCCAGAGCTTGACGTTGGCAACAAATCTACTCGCAAATGCATATTCAAAAGCACGGATGGACCGGTCGATACGAATTGCATATGTGGGACAATAGTTGCAACAAAGAAGGGCAGAGCGGGAAGGCAAGGCAAGTGGATTCTCAAGAGGGGCTTCAA
>V300016263_L3_WHPEAkcfEAAARAA-541_1_paired_trimmed_paired_merged_contig_69896
TTCTTGCTTGCACATTTCCCTTCCTAGCACTCTGTTTACCTGTTGTCTTGCCAGATGCTCGCCTTGTTTTCCGTTCAGGGGTACCCTTGGAAGCACCCCGTGCAGCTTGTGAGATTTTTGCATCCAGCTGGCCTGAACCAGAATTTTGAATAGACACCTCTGCTAATCTGGGAGGTATAATAGCAGGAACGGGCTGCAAGTTGTTGGCAGCTTCCCCTTTCGGCAAATCTGTAAATAAACTCACATCCGAAGTGCCATTTCTCAAATCCTTAGAGGCATCATTTCCTTTTGGATTCCAGGAATTA
>V300016263_L3_WHPEAkcfEAAARAA-541_1_paired_trimmed_paired_merged_contig_69897
GAGAGTCTTCGAAATTCTTCCTGAAGCCTCTCAGCTGTATTAGCATTTTTTGATCTAGTTTTTCGCAGTGCCTCCTCCGCTCGGATGGCTCTTTGCTCCTGCTCAACTTTGGCACATGTTACAGCCTCTAAATCAGCTTCAAATATTTGTGCCTGCTTCTCCAGTTCTTCCTCCAAGCTTCTGATATGGAATTCAAGTTCCTTTATGGTAGCCAACGTATTCGAAAATTCTTCTGACTGCTTTTTCAGTTCCGTTTCCAAATCCTCAACTCTGGCACTTGTCACACCCTCTAAATCAGTTTTAGACACTTGTGCCTGCTTCTCCAGTTCTGCCTCCAAGCTTTTGATATGGGACTCAAGTTCCTTTATGGTAGCCAACGAATTTGAAAAATCTTCAGACTGCTTCTTCAGTTCTGTTTCCAAATCCTCAACTTGGCATTCGAGTTCATTTATGCTAGCAGAGGGAGACGAGCATTCGTACTGCATCTTAAGTTGTTCTTGCAGTTGGCTTTGCTCTAGTTTATATGAGATGTCATGGTTTTCCTGTTTCAGTATCTCATAGTCCAGTGCAAGCTGCTCCATTTGCATCTCGAGCTCATCTTTGTCTCTCCTATAGATTTCTATTTCACCATAGAGTTCGGCAATCTGTTTCTCGAGCATGTGTGTTTTCTTGGCATTGCTGTGCTCCTGAACAAGATCCTCCAGCTCTAATTGCACCTCATCCTCACTTGTCCCACCTTTAGAGATGGTTGCCTTCAACCCGGCAGCTTCCCTGCAGGATTCTGGCCTGTTGGAAAGATTGGCTATTTCACTATTTTTCTGCTCCAAAATTTCTTCCAGGTCTCGTACTGCAAGAATTAAATCAGAATTTGATTCTTGCGTCTTCTGGAGCTGTAAACGGAGATTGAAACTCAGGTCCTTTTCATAACTCAATTCTTGTCTAATTTCATCAACAAGAGCCTGCAGATCCCCGCCTTCTAACTGGAACCTGTTTCTAATTTTTGCATCATCCATACGTTTCTGAAAGGACTTTAGTTTCTCACATTCCGCCTTGAAAGAATCTCGTTCCTCTTTCAAGCTAATGACTTCTCTTGAAAGATCCTGCCCCCTTTTGCTCTCCTTTACTATCTGCTTCCTTAATGTTTGTAATTCTAGCTCTGACATATCGGCCTGTCTAGCTAGAACAACAAGCTCCGCCTTTAGCTTTTCAATATCGTCATCTGAAGACTGTTGAGACCGTTCTCTTGGAAGGGTGTCATGAGAACTCTTTGTTGAGCAATCAGTACTTACTCCATGTTCTGAACCTGCAGACCATGCCCATTGTGATCGCTGATTGTCATCATAGGTTGTTGTTCGGGTATAAACAGCATGTTGATGTTGTACTGAGGTGTGACTCAAAGACGACAAAAAGTTGGAAGGATCTCTTGATCCAAGTTCTCGCGGAGTATCAAGTCCAGAGCCGCTATCAGAACTTGACAACGTTATGTCAGATCCAATGGATGCTCTGCGGTTGAGCTCTGCAATTTGGGTGGTTCTATTAATCCCCTCATCAATCGAAACGCTTTCATCC
>V300016263_L3_WHPEAkcfEAAARAA-541_1_paired_trimmed_paired_merged_contig_69898
ATTCTCAGTTCCAATCAGATGCCCTGTAAAAAACGTCAAGCGCCAGTTCTCAAGTACTCAAAAAAAAAAGTCCCAAATAATGAAAACACGTTACTGATACAGCATTTTCTGAAGATACATCCAGCTGTCTCAGTGAATCAGAAGTTGGAGAGGTAATTCATCATTCATCTCTTGGATTTGGTGAAACATCCCAACCATTGATGTCTATGGCCAATGGATGAAGCCTATTTGCTTAAAATAACTTCCAAACATTTTCCATCCAAATTGTAACAGCTACTGAACAGTGTATTTCAGAGCCATAGAACTATTAAAATACAGTAAGTATGGACACATAGGTTCTTATTACAGGTTAGCAAAAGAAAATAATTGAAACAAACTGGAAGATTTAAGGATTAGAGCATCACCTTCAGCATTGGATATGATCTTGA
>V300016263_L3_WHPEAkcfEAAARAA-541_1_paired_trimmed_paired_merged_contig_69899
TATATTCGGTGTTCCTTACGAGGCTTGGGATGAAAGCATCACTAAGATTGCCAAGATGGCTGGAGAAGGCTATATAATTTGACTTCCCAGAGATCGAATAATTAACAACTCTATAGTTGCACATGTTATAGGTCGGGGAAAAAAAACCGCAACCACAACGGTGGTTTCATTTCTTTAAGTGAGAACATGGCAAAGATTCAGTATCGTGTATCATCACATTATTCATCATTGTCCATGACTACATTTCTGTCATGTATGCATAAAGCTACATTTTTTACCGAAAACAGGCAAATGTCGATATCC
>V300016263_L3_WHPEAkcfEAAARAA-541_1_paired_trimmed_paired_merged_contig_69900
ACGAAACAATTATTAGCCTTGTTATTAAAAAAAAAAAAGGAGTTGGGGTAGAGAGAACTCTCCTTCAATGAGAGCTGTCATCTACAAGAAATGGGGAGTTAAAACTTGGCGAGTACGGCTTGGTGACATGGACAAGGTGCATACAGCCATCAATCGTCCAGAACCAAAGGGTCATATGAGACAGATTCCAACTATAAAATGATAGTTGCACGTTCAATCCCAATATATGCAGGAAGTACATCCTCCATACCCAATGACATAGATTGCATTTAGGTTTATGTCAAGAGCCTAAACGTTGATTGAGCCAAGGCAGAGCGTTTTACTGGTCAGGAATGAAGTACATAACTTGTAATCATACGGAACATTAACATAATGTATGGTGGTAGCATAGGGGATAATATGAAATGACCAGAACAATATGAGGAGAGCAACTTCATAATGGAGGAAAGACAAGAAAAAAAAACTACACTTGCACCCTCAAGACACATAGAGAATGTATCTAATCAGAAATTGTTTTTTCCTAAACCACAACAAACAGGTTTTCGACGTCCTCGGAAGGAAAAGTAGGAACAAGTATAATGAAGCAACTAAACACACCAGCAAAAACAACATGAAAATAAAACGCATGGAAACCAGATTCTAAATTAAAAAAGAAATTTGTTTCCAAGTATAAGGTGGTCTTAACATGATCAACACCATACAGATTACAGACTAAGCTTAAAAACAACTGTTATCTATTAAGCAAAACTCGAACTCCTTGACATGGCAACCTCT
>V300016263_L3_WHPEAkcfEAAARAA-541_1_paired_trimmed_paired_merged_contig_69901
GGGACATCTGGAAATCACAGCAAGAACATATCCTCAAACACAATCAGCAGTGGAGGAAGAAGTCAATTTTCAGAAGCAACATCGAGCCCCAGAATTGAGGAGTTACATTCACAACAACCCAATGGGCAAATTTTGGAGTCACCAAACTTGAGAGTCTTCACTTTTACAGAGTTGAAGGCAGCCACCAAAAATTTCAAGTCAGATCAAGTGCTTGGTGAGGGAGGATTTGGGAGGGTTTTCAAAGGTTGGGTGGATGGGAAAACACTTCAGCCTTCAAAATATGGTACTGGAATGCTGGTTGCTATCAAGAAATTGAACTCAGGAAGTGTCCAAGGGTATCAAGAGTGGCAG
>V300016263_L3_WHPEAkcfEAAARAA-541_1_paired_trimmed_paired_merged_contig_69902
CCAGTTCCTCCCAAATCCGCCGTCTCTGCCACCCCAGAAGCCATCCACGTCTTCCGATACGATCGCGTCCACGATCTCCTGCAGCCCCACGATCCGACGGCTCACCTTTCTCCTCGCTTCCCTCACCGCGGGGTCCACGCCGGGCACCGAGTCCAGCTTCAGCAGCAGCCGCATCAGGGACTCGTTCATCCTCAGCTTCTCGCGCTCGCTTGTCCTGATGGCGTCGACAGTTTCCTGCCGTTGGATCCGGCGCTGGTACTGGTTGGCCTCGGAGTGGACGGCTGCGATTGTTTTGAAGTGGGTGCGGATGAGGTGGGCCCGGTAGGCCGATTGAATTTTGATGGCTGCGGTGGATTGCGGTAAGTGAAAGGTAATGGGAATTGGGGTGTCCGAGGTCTGGATGGGAATTTCGGTGGTGGCGGGAGGGGCAGGTTGGTCATCGTGGAGGGTGTAGGTGACGGTGGTGGAGGCGGAGGAGGAGAAGCTGAGTCTGCGGCTGCGAGAGGGTTTCATCATCTTTGGCTAAGCCCTGGTGAATTTGAGTGTG
>V300016263_L3_WHPEAkcfEAAARAA-541_1_paired_trimmed_paired_merged_contig_69903
GCTTAGCCAAAGATAATGAGACCCTCTCGCAGCCGCATACTCAGCTTTTCCTCCTCCGCCTCCACCACCGTCACCTACACCCTCCACGATGACCAACCTGCCCCTCCCGCCACCACCGAAATTCCCATCCAGTCCTCGGACACCCCGATTCCCATCACCCTTCACTTACCGCAATCCACCGCAGCCATCAAAATTCAATCGGCATACCGGGCCCACCTCATCCGCACCCACTTCAAAACAATCGCAGCCGTCCACTCCGAGGCCAACCAGTACCAGGGCCGGATCCAACGGCAGGAAACCGTCGACGCCATCAGGACAAGCGAGCGCGAGAAGCTGAGGATGAACGAGTCACTGATGCGGCTGCTGCTGAAGCTGGACTCGGTGCCCGGGGTGGACCCCGCGGTGAGGGAAGCGAGGAGAAAGGTGAGCCGTCGGATCGTGGGGCTGCAGGAGATCGTGGACGCGATCGTATCGGAAGACGTGGATGGCTTCTGGGGTGGCAAAGACGGCGGATTTGGGAGGAACTGG
>V300016263_L3_WHPEAkcfEAAARAA-541_1_paired_trimmed_paired_merged_contig_69904
TTCTCAATCGTCGTCGTCGTCGTCGCCGGACTTGTGATGATTCACCTTAGACGCAAAACTCAGTCCCCGCGCTACGACCGTCGTCTGCGGCGCCTCCACGACCGTTGCCGACGACATCTCCATCTCGCATACCCGAACCGCGCCAACTAACTTCTCAGGCAGCTCATCCTCCGCCTGCGCCTCCACCACAAACCCCATGTCGATCGTCACGCTCGTCACGTACCTCAATGCAAGTCGCAGAATGGCCTTCGCGATCCCGGAACTCGCGA
>V300016263_L3_WHPEAkcfEAAARAA-541_1_paired_trimmed_paired_merged_contig_69905
ATATACTCTCTCTCTCTCTCTCTCTGGCCTAAATGTATACATAAGCATCATAAAAAGCTGGGGGTAGAATCGGTATATTAACAAAGCAGAAACAAAAGGCTATCAACATAGACAAAATAAATTGTATTCGTTTAAGGCCATGAAGTTGCAACTTTGTACAGAAATGAGTGCCACAACATGCTATGTTCAGGTTTCCAACATTTGGACTTGCTATTATCACTACTCAATGATGAAGTCAAGCTAGCTCTCGTTCTTGCCGGAGTAATAATGCCGGAAAACACAGGAGAAGTCCTCGGTTTCATGACCATTCTTGCAGAGCTGAGTGTATATCTTTTGTGCTTGGGACGTCAACGGGCATCTAACACCAACCTCTTCGGCTGATGTTGCACCAAGGTTTAGATCCTTAGCCATAAGTTTGCATGCGAACCCGCCATCATAGTTCCTTGAAGAGGGCACTCCTTCCATCACTCCAGGAACCGGATTATAACTATCACT
>V300016263_L3_WHPEAkcfEAAARAA-541_1_paired_trimmed_paired_merged_contig_69906
ATCCTTGCAAACCAGGGTTTTAAAAACTGAAACTGCCATACCTACTTCACCACACTTTACATACATGTTTATTAATGCATTTCCCACAATGCCATTCAACAAGAGATCTGGCCGCGCACTTATATACGAATTCACCCACTGGCCTAAACTCAATGCTCCAATCGAAGAACACGCTGACAATACATTTACAATGGTAGCCTCATTAGGCTCAACTTCCTCTCCCTGAACCATCTCCT
>V300016263_L3_WHPEAkcfEAAARAA-541_1_paired_trimmed_paired_merged_contig_69907
GTCAATTATTAGAAAGAATGCACTGGAGATGGACGTTCTTTTAGACATAATTAACAGGAACATCAAAATGGTTAATTATACTCTGCTTTCAGTTATATTTTTTCACCTCACAATTTACTTTTCCTTCTCTTGGCATGGTAATTTAAAAGGGTAGTGCATAATAGTAATAGTTATATATTTGATTTATCACTTGGAAATCTGGTAATTATTTGGGCAAACAACCGCGAGGTAAGACTAAAATGGG
>V300016263_L3_WHPEAkcfEAAARAA-541_1_paired_trimmed_paired_merged_contig_69908
ATCAGCACCGCTTAGTCCCTCTCATGTACACTGAATTGGGTAGGATATTCCACTGAGGTAGTGAAAATTGTGAGATATGGGTTTTGTACTGCTGGAGTTGCAGCAGGTACTAATGCTGCTGCTGCTTGGGTTGAGCCGATTGTCATGGACAGGACAGCTCAAAGATCAGTTAGGGTGTGGGAGTGGAGAAAGCGGAAGGAGGGAATTGTATTGGTGTTGGAGGGAAGAGGCCAGAGGACCGGATGAGAAAGAAGTCATGGAGGGTTTGAGCAGAGCCAGGACTGAGGAAGCCCATGTGACTAGAATCACCCAAAAAAGGGAGGGATATGGTGTACGGAAGGAGGGATTTGCTG
>V300016263_L3_WHPEAkcfEAAARAA-541_1_paired_trimmed_paired_merged_contig_69909
CAGCAAATCCCTCCTTCCGTACACCGTATCCCTCCCTTTTTTGGGTGATTCTAGTCACATGGGCTTCCTCAGTCCTGGCTCTGCTCAAACCCTCCATGACTTCGGTCCTCTGGCCTCTTCCCCCCAACACCAATACAATTCCCTCCTTCCGCTTTCTCCACTCCCACACCCTAATTGATCTTTGAGCTGTCCTGTCCATGACAATTGGCTCAACCCAAGCAGCAGCAGCATTAGTACCTGCTGCTACTCCAGCAGTACAAAACCCATATCTCACAATTTTCACTACCTCAGTGGAATATCCTACCCAATTCAGTGTATATGAGAGGGACTAAGCGGTGCTGAT
>V300016263_L3_WHPEAkcfEAAARAA-541_1_paired_trimmed_paired_merged_contig_69910
TCCCCTTTTCAGAAGTGCAACTGCTCTGTGGTTGGCTTTTCACTTCCTGCTTGTTGATTTCTAAACCCTCAGATGCAGTGTTTCCATTTTCAAGCTCATGGCTTGAATTCTCCTCAGGGTTGGGTTTACTGTCCATTGAGATTGCTTTCTCGTCCTCAGTAACTATAACTTTGTCACTACCTTCAGAGACGTTATCATCTTGTTTCTGAGATGCAATTGAGTACTCTTCCAACAAAGACCGCATCACGTCCTCTGCCTTCGCACAGACAAATCTACAGTTCTTTA
>V300016263_L3_WHPEAkcfEAAARAA-541_1_paired_trimmed_paired_merged_contig_69911
TTTTTTTTTTTTTTTTGACAAGCAACAATATTTTGTATTTCATTAATCAACTGACAGTAATACATATGTGCTAATTGGGTACAATCCTCTAGTGACCATGAAAATGATCTGGAAGTGAATTTGGGCAAATGAGACAATAATAGTAAACCCCTAAGCAACTATCACATGTACGAGAACTTTCTACAATACCCATACAAACATGTCACAGAAAAGATATATAACAGAGTTGTATAGGCGATTCCAAACAGTTGCCGCCAAATAGCGTGGCCACATAAAATTATTGCTGGAGCGAGACCACATAAAGTCATCGTTAGTAGGCGAGACCACATAATACAACGCTCAAAGCAAAAGCCCAATACAACCATCGTTGCGGCGAGGCCATAACAGTCACTAGGTGAGACAATAGAGCTAGACTAAACTAGCTCAAAACTAAACTAAATTAAACTAAAGTAGGCTAAAATAAACTAATCCGAGAAGGGAACCACAAAATGACACATCCGATGGAAGGATAGGACCTTCAGGCAAGGACCACAGCCGTGCCACGACACAAGACGGGTTCGACATCCACCCTTCAAATCTAGCGGAGTAGCAATGAATCACAGACGGCAAAGGTTCCAGATGCAACCACTAACAAGAAGCCCAGATATAGCCACCGCCAGATTTGTACGCCCAAACCAAAGCAGCACCACCAAGGAGGCATCACTTTAACCCGAGCGTGGATTTCAGCAAGTCCACAGCACCAAAGTAGAGTGACAAAGCATGGATCCAACCCACAAGTAGCCTTGATCCAAGCCTAAATCACGCACTATACCCCGAAACAAGGAAGAGGTCTTGAGCAAGGAAGGAGGCATGAAGTTAAGAGTCAAAACTGTGAGAGAAGAAGACCTATCTGCATCCGCAAACCCATCCCTATACCCAGAGCTCAAGCGGCATAACAAGGTGAATCTTGAGAGGACAAGGTATAGATCTGAAGGTTGGGGGGAGAAACACAAGAGGGGAGAGGAGGGTGGAGGGTTGAGAAGGCTAGGATGGGGGAAGATGGCGTAAGTAAAGAGGGGGAGGTGAATGGCAAGGCGAGAGAAAATCTGGGATGGGAGGGGGGAAATAAAGGGGAAAGAAATGATGGGAAGAAGTGAGGGAGGCTAGGAGGTGAAGGAGATGCTGCCACCGACCCCCAACCTTAGTCAGAGGCCGGTGGCCATGGAGGAAGCTAGAGTTTGAAGCGGGGTGAGAGGGTTTCTAGAGAGAGTTTTTTAGAGCATGGAGCTTTAATCGGTAAGGGAAAATGTTTGTGGTAGGGAAAAAACTT
>V300016263_L3_WHPEAkcfEAAARAA-541_1_paired_trimmed_paired_merged_contig_69912
TTCTAATGTCCTTTAGTTTGGTCAAACATCCTCTTTTTAGATGGAATTCAAGCTGTGTAGTATTAGAATTTCATAAATGGTCACCCCTATTTATGGAAAGTATTTATAGTCATAATTGCTATGACGTTGATAATTCTTGCTCTCTCTTTATTTTTATTTTTTTTATTTATATTTGTGTTCATGTGGCTTTTCATTATTTATTCCGGCTTTCAAAAAATAAGAATTTTACATTATATAAGTACGCTATGATAATATTTCATGTCGCTAATAATATAATAAACACATGCAATTTTTTTATTTGATATTGTATTACTAGCATGATATATAATAATAACAATATACTCATATACATGTACGTGACTCTTCTTTGTAACACCGTTGTCCTTACTTTGATACTTGACCGTTGTGTCGTTGTGAACACAGAGGCTGACCTTTAAGCTTTTGTTTCTTTTATAACTTTTCCTATAATTTATAGGAGTATCTAGCATGTAGACTTTTTTAAGCTTCTCCACAAATCAAGCATAAACTTTGGCTAACCTCCAAGTTTAAATTTATTTATGTGTATCTTAATTTTTTTTAAACAGCTGGTTGCCAATGGCTGACAATTGCTGCTCTACTTTTAATATTGTTGTTATAGTCATAATTAAAAGTTAGATAGCAATTTAAAATTAAACCAATGCGTATGACTCGTTTTGAAGTGTTTTTAAAATAACTGAAAATTCTTTTAGAAAAAATATTTTTGGGTTCCAAGACCATTTAAAGTGTTTCCTTCAATGTAGAAAATACTTCAAGTGTTTTTCAGGATTCAATTATATTTTTACTAAAGATTGGTTCTAA
>V300016263_L3_WHPEAkcfEAAARAA-541_1_paired_trimmed_paired_merged_contig_69913
CAACTTCTGCAAACCCTCCATAGTTATAATCCTTCGTACGGAAATCAAATCCCAGAAAAATTAAATCCTTCAAGCTCACTTGTATGTGCAGGACCGGAAATTCGATTTGAAAACCTTAAAGCGCCGGAGTTCTCTTGAATTAGAAACGGAGCTCGTGGGTTATCCGATTGAAGGTCGAATCTAAGGTCTCATTTATGATTCTGGGCTCAGGTCGAGGAGGGAGAGAGAGAGAGAGAA
>V300016263_L3_WHPEAkcfEAAARAA-541_1_paired_trimmed_paired_merged_contig_69914
TTGTGAAAACCATGTTATCATAATCGTATTCCAACACATCTATGTTTTATTCTAAAACATCTAAATTCATCTCGTCCTCTAAGCCACCTCAGGCTTCATCTAGGACACATTCATCATCCCTAAAGCCTCCAACATCTTCTTCCAAACTATCTTCATCTTCCACTAGACCACCCGTATCCTCTTGTAAGCTCTCTCCTGTGTTTAAGCTCGGTCTATGCCCCGCATTCTGAAATGCAATAAATAAAAAGACAAAAAGAACTATGTATAGGTTGAAAAGGATACATCACCCATATTCACCATTCCCATAAATATAACGACATTGTGCCCAAGGTTCTACCAGCCTTTGTGTTTAACAACATATAAGGATTACTTTGTTGCTCTGTTATATGCTGAAGAGTTCTACTTTGAGGTGTGAATGAGTGTTTCCCTTTTGCAGTATCATACCGATTATATACAATTTCAATTTCAATTCCAATTAACATTGTGCTTTTCAGTATTTTACGAGCTTTTACCCCAGTGCGTTAATGTTCAATTGTAGAATCTTGTGACAGATAGAACACTGTTATTTTCTCAATCTTGTATGCTTGTATTTGAATTAGAAATGGGCTCGCTTTCATTTGTATTAGTTGAATTTGAAGATGATTTTTATGTTTGCCATGATTCGTCCAACAAATATGACATCAAGTTCTCTTTCAATATAAACTGTTTTTAA
>V300016263_L3_WHPEAkcfEAAARAA-541_1_paired_trimmed_paired_merged_contig_69915
AAGCAATGGTTGAACTTCTTGGTCAACATTATCTTCGTAAGGAAATCTGTGGCATCGTCGTCCGTGTGAACCTTTTATACCCAAATCTCCTTAAGACTCCACCCAATTTCTAATTCTATGATTCCTTGCTTCAATGTGCTTTGACCTTTGATGAAAAACCTGATTTTTTTGCCAAGTGAATTGACTGTCACTTTTTAGCTTCACATAATCCTTGAGTGATTCCCATTTGACTTACCAAGCCACTAAGTCAAATTGCTTCATTTCCAGCTTCGGCCAAAGCAATATACTCTGCCTCTACGGTTGACAATGCTGTAATTGGTTGCAGTAGTGCCCTCCAATTGATTGGTCCTCCTGAGCATGTAAAGACATAACCATAAGTTGACCTTCTCTTGTCCATGTCCTTGCATAATCGGCATCCACATATCCCAACACCACTGCATTTTCTTT
>V300016263_L3_WHPEAkcfEAAARAA-541_1_paired_trimmed_paired_merged_contig_69916
ATTCTTCAAATTCTTCATCAGGAGCCTAAACGATGAAGATTCACCAACCTCAATATTGTTAGAGGCTTAGAGAAAAACTAAAAATTTTCAACAAATTAGGACATCTCAATGATATTCCTATGGACTCCATTTTACAAGTCCATGAAGGTTGAAGGGTTAATACAGATTTCCCCTTTTTCCAAAAATGAAATACTAATAGATTCGTTAACATATCACTCTCTATGTGCTTTAGAAAGCTCAGTCAAAATAAACATACCAGACGAACCGCGAAAGCCTTTGCAACACC
>V300016263_L3_WHPEAkcfEAAARAA-541_1_paired_trimmed_paired_merged_contig_69917
CTACCTCACCAACAGCTCTAGAACTACTCCCCAACATTGCTGAAAACCCCATCAGCACCTATGAATATCTCCGACCAAAATTGGAAAAACTAACACTGAAGCGAAATGTCGAAATATAGCTGCAATTCAACTTTTACAAAAAAATTTGAGATGTATTTCACACTCTGAATGATGAACATCGGTTATTGCACGTATTGTATATTGCAACGAACAAGATGAGTTTGGTTTTAACACGAAAGAGTAAGCTACAGCACATACACACAAGATTAAGACAACAACAATGGGGAGCACACAGTAGAGAAATCCAATGGAGTGGAAATACCATAAAACCAACCATATAAGCTACACAAACATTAACCCAGAAGCAAAATTATCAAAAAGATACTAGGAACTCGAAAATCAGAGACTATAAACTGCAATTGGTTCAAACAGATTCTCAAGAAAGCAAATTCATGAGGAATATACATAGAGATAAGAGCGTTTTACAAATCGAAACAAACCCATATCAAAAAATCAACTGAAGATCTTTAATTTTCGGTTCCTGAGGGGTTGAGAGAGGAAAATAATCAAACCCAGAAAAAATCCAGGTGAAACTGTTGACTTTAATTACAAAAGTAAAGAGATTTCAACGGAAAAACATGGAGAGAAAAATAGATATCGGTATATAAGAGAGGAAGGAGAGATACCTCCAGAGTCACAGCTAAACTCCCACTGGGTTTGGGCATCTGCCATTGTCGTGCCAGAAGGTGCTGCAGCCATGGTTCTGTGGAGCTGAGAAGTTGGAGACG
>V300016263_L3_WHPEAkcfEAAARAA-541_1_paired_trimmed_paired_merged_contig_69918
AAATCCCAGGAACATGCGGAAACCTGCTTCCACATTAACAATTCAGTATCGTTAAGACACACCATTTGGAGAAGAAATATCAAAGAACGAATGGATCCGAAATAACACGATGAAGTGTATGTAAAATAAATTTGAAGTAACTTTATGCGAGGAATCGTTTGAAATTCCTCTGTTTTCCACTTTCGTTTGTCATTCAAACCGTCGCAAGCACGGATAGTAATAATCTAGAAAACAATTTAACCTTGTAATATATCTAAATCCCCAAATTTGAAATCCAAGGACACAAATGGGCACTAACATTTAACCGTCTGACATTTTACGTTATTAGGTTGTGAATCAAAATTGCATATTAAACAAGTCCGTTCATAAGAGAGTCTTAACTATTTATCTGACAACGTAACATATTAGACGATTAGACGAAACAAATCAAGGATTATACTAGACATTGTCTTACCTATTGTATCGAGTACTATAGAAAACTAGTACAGTCAATTTTGACAAACTAATTCTACTTCTAGTTCTCGTTCGGATTTGGATCCTCCCAGAGCCCAAGAAAAGAACCCTCCTGACCAACACAGGCAGTTGATTTTCATGTAACAGCTATAATTATTATAATTTTAAAAGAGCTGTTGTTAGAAAGATCCTCTCCTTGAGCTCCAGAGAGGATCCAAATCTCTTAAACGCCACTCAAGACGCATAATGCGGGCCCCAACCAATGACAAACAAGGGGAAATTACAAAATTACCCGGCGCCAGTGTCGGAGATTAT
>V300016263_L3_WHPEAkcfEAAARAA-541_1_paired_trimmed_paired_merged_contig_69919
AACTTTTAACACGGGTGACGGCAAACGGAGCTATAGTTAGCAACTTCGAATTGGCCTAACATCCCAACTCTCAAACCCAAAAATTTGCATACAACAAATGCTTGTGATAAAAATTCTGTCCAAATTCGAATCGCTTAGAAACCTCATAACTAACTTGCAAATTGATCACAGTAACTTTTATTCATGGAATTAAACACAAGAATTGCAACCTACAAATTTTTCGATAATTAGCAACGATTTGGGAACAAACAAACAACTATATGGAGAAAACCATTTTCAAAGGCTCAAGTTTTCCAAAGGCTGCATCAATCACACAATCAAATTACTAAACTTGTTCTAAATCTAATTAGCAAGACAAATCAACCAAATTATGAGCTTAAAACCACACAAATTATAGAGA
>V300016263_L3_WHPEAkcfEAAARAA-541_1_paired_trimmed_paired_merged_contig_69920
CAGAGTGTCTAAAAAAATGGACGACCTAGATTCAAAGTGGATGGTCAAGACAACATTGAAATTACACCATTAAAGTGAGGGCATTTTCGGAAATACACTGCCTATGAACAGTATTTCAGTTGTTTTTCTCTTTTAGTATATACTAGAAATAGTGCCCGTGCATTGCTGCGGGATTAGAAACAGTATGGAAAAATATGTTTCAAAGCTATAATAAAATAGTGTAATATGTGAAAGTTTCGTATGTATAATTCAAACATGCACACATTTATGCGTATTTTACCAATTGTTAGAAACTGCTAAGATAACAATTGGTATCACATAATTGGTATGCTATTAACATAATGAAATCTGTGAAGCCAAAAAATGATATGGAATTTTAACTTACGATGCTAAAGAAGCTGTATAAGA
>V300016263_L3_WHPEAkcfEAAARAA-541_1_paired_trimmed_paired_merged_contig_69921
AATGAATATTTGAATAGTTTTGGATTTATCTAAATTTTTATATAAATGATCTATAAATGATGAATTGAAATATAAACGATTAGAATCGTTGAATAAAATTATCGTATAAGCGCTCCAAAATAAGTGTCGAAATGTATATCTAAAATTGATTGTCCCTCGATGCTATATAGCTGACACCTTTTGGGAAAAGTCATTGCTTGCATCCGATGTACTTGTGGCTAGAAATATCATGACCAACCAATTATAGATTGCATGGGTTCAAATTCAATTTGGACTTTTGTAGTGGTGGTTTTTTAGGTTGGAGTTGTATGAGAGTGTCGTGTGAAGAGGTATTGGAAAGTGATTGAGCCCATGCAC
>V300016263_L3_WHPEAkcfEAAARAA-541_1_paired_trimmed_paired_merged_contig_69922
GGTTTATGTGATTCAGGTGAAATTTATACTCAACTGTTTCACTTTAAGTCCCCATAAAGGGGAGCTTTTGGAGTTGGATTCTTCAACATGGAAGCAAGTCAGGGTTCTGAATAGAGCATTACGTTCATCTTAATCTTTCTTTTTGCCATATTTGTTTGTTTATTTCTTTTATTCACGTGTATGTAGAATTTTTTGATTATATGTAGGACCCTGACCCTGTTAACAGTGCTGTTGAAGAGTTTCTGAAGAAACCTTCTTTATATTTACACAAGATCCCCTTCATGAATATGATTCCTAAGAACTTTTTGTTAGTGTATATTGATGAAATATAGGTGCAACCCGATGACAATCAAGCAATTAAAACTGATAGATATGTTCAATGGGTTCTAAGGGCTCAGAGAAGGTAAAGTAATTTAGATAAAGTTACTAAGTTTGGAAGGATAAACGATATTCAACAGGAGTAGCATGTTAGGGTTTTAGAATTTCTTTATGGTTTAGCTTATGTTGACTG
>V300016263_L3_WHPEAkcfEAAARAA-541_1_paired_trimmed_paired_merged_contig_69923
TGAGAATCCGACTAAGGTATTGCAACTGCTTGCATAGCCTGAATATCTTTCATTAAGATTCTAAGCTATTATTATGAACACGGTGGACTGCATTATGTCATAGGGAAATGCAAGCTGGTAATTTAAATGGATTTTTAACGAAGGCATGTTTATCATATTACATAACATCTTCTGTTTTTGCAGCCAAAAGGGGTATGTATTTGTGGGCTTTTTTTTCCGTGAAGTATCTAGTTAAGGCTTTGAAATGGTGCGGAGTGGGAGTCTTTTTTTTTGCATAGTTTCTGACTTGCCTGCTTCTTATATAGGTTAAGGGGAACAACAACAGGAG
>V300016263_L3_WHPEAkcfEAAARAA-541_1_paired_trimmed_paired_merged_contig_69924
AAGGCAGCAGGAGGAAAATAAGAAACGAAGAATAAAGAACTTTCCCTTTCCCAAAATCGCAAAAATTAAATATTTAACTTCTGGACTACAAAACAATACAAATACGGATTTAACCAATGGAAATTTCACTAAAGCACTTAAGTTATAAGCATCGATTACATTCGATTCGGTGAAATGAATCTTGTACTGTCCATTACCATGGACAGTCTTCCTTAACAACTTTCAATTCTTTCTACTTTACCATTTACTCCCTATGCATTTCGTTAATTTTTTTTTTTATATGTTCATTTTTTTGATAACCAAATACCGCCCCTTTCATTGCTATTTATATAACTCTGCAGCCTTTTCTCTTACCAAATTACAAAGTAGAAATC
>V300016263_L3_WHPEAkcfEAAARAA-541_1_paired_trimmed_paired_merged_contig_69925
GCGGAGGGAATAGAGGTGGCGGTGGTTCTGGTGGCAGCATCTTCATTGAGGCTTATAAAATGACTGGTAGTGGCAGGATAAGTGCTTGTGGTGGTGATGGTTATGCTGGTGGTGGCGGTGGAAGAGTGTCAGTTGATGTCTATAGCAGGCATGATGACCCCCAAATTTGTGTGCATGGAGGAAATAGCTATGCTTGTCCAGAAAATGCAGGCGGGGCTGGGACTTTATATGATGCAGTTCCTCGAAGCCTTATTGTTAGCAATCATAACAAGTCAACAGATACAGAAACACTTCTTTTGGAGTTTCCTTATCAGCCTCTTTGGACAAATGTTTATATTCAGAATAAGGCTAGGGCCACTGTCCCATTGCTTTGGAGTCGTGTCCAGGTGCAAGGACAGATAAGCCTTTTGAGTGACGGTATGTTAAGCTTTGGACTTGAACATTATGCTTCATCAGAATTTGAGTTATTGGCTGAAGAATTGTTGATGAGCGACTCTGTAATCAAGGTGTATGGGGCCTTACGCATGACTGTAAAAATGTTCTTGATGTGGAATTCCAAGATACTCATAGATGGTGGGGGGGAAGAAGCTGTTGAGACATCCTCACTCGAGGCTAGCAACTTAGTTGTTCTCAGGGGATCATCTATGATACACTCTAATGCAAATCTGGGAGTTCATGGACAAGGTTTATTGAACTTGTCAGGACCTGGAGATGGGATTCAAGCACAACGTCTGGTTCTATCGCTATTCTACAGTATTCATGTTGGGCCTGGATCTTTTTTGCGTGGTCCTTTAGAGAATGCCACAACTGATTCTGTGACACCAAAGCTTTATTGTGAAAACGAAGATTGTCCCTATGAGCTACTTCATCCACCTGAAGATTGCAATGTGAACTCATCCCTGTCCTTTACTCTTAAGGTATGCCGAGTTGAAGATATCATTATTGAAGGCCTCATAGAAGGATCTGTTGTTCATTTTCACCGGGCAAGGACCATTGCTATCCATTCTTATGGAGAAATAAGTGCATCAGGAATGGGTTGTGCTGGTGGTATTGGCAGTGGCAACATGTTAAGCAATGGAATTGGCAGTGGTGGGGGGCATGGAGGTAAAGGTGGGGCTGCATGTTATAATGGCAGTTGTGTTGAGGGTGGAATCTCATATGGGAATGCGAAGTTGCCTTGTGAACTTGGTAGTGGAAGTGGATATGACTTTTCAGTTGGCTTAACCGCTGGCGGTGGTATTATCGTAATGGGTTCTTTAGAACATCCCTTGTCAAGTTTGTCTGTTGAAGGCTCGATGACAGCTGATGGTGAAAGTTTTGAAGGGACTTCTGTGAAGGAAAAGTTTGCCCTTGCTGATAATACAACTGGAGGCCCTGGGGGTGGGTCTGGTGGAACTATACTTTTGTTCTTGCAAACACTATACCTTGGTGAGACTGCCGTTCTTTCAAGTGTTGGGGGATATGTTAGTTCAATTGGTGGTGGTGGAGGTGGTGGTGGTGGAAGGATTCATTTTC
>V300016263_L3_WHPEAkcfEAAARAA-541_1_paired_trimmed_paired_merged_contig_69926
ATAATTCATATCCACGAGGGTGCTGGAAATGAATGGATGGCCTTTGTTTGGGATGGAACCGATGCTCCACCAGCTAATATTCTTCAAAAGTGAGTTGATAGCTGTTAATGTTTATTTTTTCTTATATATCATCATAAAGTTATGAGGTACTTTGCAATTGCACCCCGTCTTGTCAGACAAAACCAAAACGAGTCCTTTCCTTTTGTCTTCGAAAATAAGAAGGGGGTTATTTTCCTTTCATTGAATTAGGTTGAAGTTATATAAAGTGATTGATCCCTTCAACATACTTCCCACGATATTCTGTTCTCGATTTTTTGTTGGTGTTTTTTCTCATGGAGAATACTGAACTTCCTAAATTGTAACCCATGTATGGTTTATGACATTAGCGCATCACCTTACTGGACCGTGCCTATATAATTATATATATATATGTTTGTTAGTTGTGAAAGCTAATTTAGGTTTATCTATATGGTAACTGTATTGTATATTTATCTGAGAAATATTAAATACCGCTAAATATGAACCACAGGTTAGAAGATGAAACGAAGCACCCACTTCCCCTACATCTAGACCATCCATTCATTTCCAGCACCCTCGTGGATATGAATTATCTTGACAAACC
>V300016263_L3_WHPEAkcfEAAARAA-541_1_paired_trimmed_paired_merged_contig_69927
ACGCCCCAGAATTGGCGGGTCAGCGATTGCTTGAATTCGTCCAAATCTTCCCTCACGCCTCGGGTTTGGTCGTCCTCGTCTTCGTTATCCTCATCTGAAGATTCAATTTCGCTTCTTCTTCGAACGACGTCGTTGTCAGCGCTGGGTGGGGTTGGTGATCCATTGTCGTTGTCGTGGGGTACGGCGTCGCCGTCGTCGTTGAGACATAGAGAGTCACCGAGGGAGCGAGCGAGCCATGACATTTTT
>V300016263_L3_WHPEAkcfEAAARAA-541_1_paired_trimmed_paired_merged_contig_69928
AAAAATGTCATGGCTCGCTCGCTCCTTCGGTGACTCTCTACGTCTCAACGACGACGGCGACGCCGTACCCCACGACAACGACAATGGATCACCAACCCCACCCAGCGCTGACAACGACGTCGTTCGAAGAAGAAGCGAAATTGAATCTTCAGATGAGGAAAACGAAGACGAGGACGACCAAACCCGAGGCGTGAGGGAAGATTTGGACGAATTCAAGCAGACGCTGACCCGCCAATTCTGGGG
>V300016263_L3_WHPEAkcfEAAARAA-541_1_paired_trimmed_paired_merged_contig_69929
GTTGTTTCGTTTGGTTCATTCTCTTGGTGGCGGTAGCCTTGTGATGGAGGCACATTGGCTGACTTGGTGGCGGCTGCTGGTTTCCTCTCCATTTTTAGGGTTTTTTGTTGTTTCTAAGTTGGTTCCTTTTGGGCTTTCTATTATATTTTCTTTTTTATGTTGAGCTCGTATTTAGGTTGTGGACTATCTTTTGGGCTTTCTTCTGCTTGTATTAGTTTTTTTATTTAAAAAATGTAACTTAGTTTGAGAAGGAAAAAAAAAAAAAAAGGTTAAAATCTTGCTAATGCACAAAGTGTACCGATGCTAAATATCACTAAGATGAATGGTTGTTAGGGAAATACACTAGTTAAAGAATTTTTCTTTTGGATCAAAGGCGATTTAATGTGCAAAGGATAATGCTTATATTCCTCCCATTGGGAAACCTACTTGTCCTCTCACTTACGAT
>V300016263_L3_WHPEAkcfEAAARAA-541_1_paired_trimmed_paired_merged_contig_69930
AGTTTTGGCGGGGTACATTGGGGGAAGCTGAAGAAGCGTACTCTACTCACCAGCCAAAAGGTGAAATTACAGTATTAATTGAAGGAAAGGAAGATTCTCCGGTTGTAGCTCCTTCAGAGTCTCAGCTTGAGGATGAGTTAAGAGATTTGATCTCCAGCGGGCATAGTCTTTCCACGGCTGTCAAATTAGTGGCTGACGGGACATCAGTGCGAAGGAAAACGATATATTCAATCGCATTGAAAAAATTCGGGAAGCAACTCGGTTCACAGAGTGATGCACATCCATGCAAGCCACAGCTAGATGAGTAAATCTTAGATGTTATTGGCAGACCGCCAGACCGGATATTACGCGAGTAGGTTTATCTTTGATATTTTTGTACCGCAATCACATTATCTACTCCAATTTGTATGTCTGTCAGGGGCTAAATTTTAGAGAACAAAGAGCTCAGGGTAGACTAAAATTTAATTTATATTAAGTTTGATTTTGTCTAAAAAAAAAAAAAAAAAAAAA
>V300016263_L3_WHPEAkcfEAAARAA-541_1_paired_trimmed_paired_merged_contig_69931
CTAGAAGTATGGTACACCGCCTTTCTGAACCAGTTATTGGGTGTGGTTCCACCAACTTTTATTCTGCGACGAATTGACTCAAGCATAAAGCGGATTGATTCCACAAATGACACAATCAGGGAGCCGAGAGCAACCGACCCAAGGTTATAGCGCGCAAGCCTTCTCATGGAGGCAAAGACTGGAAGAAATGGAATTTCCGGTGAAG
>V300016263_L3_WHPEAkcfEAAARAA-541_1_paired_trimmed_paired_merged_contig_69932
TCCAGTGAAAAGCCAAAATGGGGCAACCGTATATTGCCGCCACGTGCCCTCAAGAATCCCCGACGAACCAAAAGCTCCAAGAAAAACTACAGAGAGGGTACATAAAACTGCGAAAACCCACCTACCCAGAAATCGATTCGTCCCCAATTCAATGCCCTACGCTTCAATTCTCGATCCCCATTCACAAATCTGCCATCTTTGCAGCCAGAAAAATCTCAGAGTATCAATGCAA
>V300016263_L3_WHPEAkcfEAAARAA-541_1_paired_trimmed_paired_merged_contig_69933
TAAAAAAAATCAAAAGAAGAGTAGAAAGTTTAAAAATTTTTTTAAAATAAAATAAATCTGTCGATCAGATGTTGTTGTTGAAGTTCTTTGATATAAATATTACAAAAATTTGTCTTCTGATTGTTTCTGTTCATCAATGCGGATGCAAATACGACGAACGAACTGGATTCAGAGAATTAAGTTTCGAAAATCGATGGAGATGGTTGCTGTTGCATTGATACTCTGAGATTTTTCAGGCTGCAAAGATGGCAGATTTGTGAATGGGGATCGAGAATTGAAGCGTAGGGCATTGAATTGGGGACGAATCGATTTCTGGGTAGATGGGTTTTCGCAGTTTTATGTACCCTCTCTGTAGTTTTTCTTGGAGCTTTTGGTTCGTCGGGGATTCTTGAGGGCACGTGGCGGCAATATACGGGTGCCCCATTTTGGCTTTTCACTGGA
>V300016263_L3_WHPEAkcfEAAARAA-541_1_paired_trimmed_paired_merged_contig_69934
GAAATTGTAAAAATTGTCATCGGTGACTTATTGGGTTTCTTTGATTTCTTTCCGTGTTTTTGATAAAATATGTTGATTTGAACAAACTCATAACAACTCAACCAGGTTCAACAAACAAATATAAGAGAGCATACGTAATATGAAATCTCAGAAAACTACCTCAAGAAGTCTAATTTATACAATTCTTGCACACTTAAGCAGAGAAATATGATTAGATATCCATTAACAAGTAAATGTCAGGCAATTCCAATTGCCAGAATTAACCAGAAAGCCACCCCAACTAAAGTTCATGAAATGAAATACAATTCTTGTAGAATGATAAGCAGTATAGTTAATCATGTATCCAACAACAAGAAGAAGTAAAAGTAAAGCATACCTCATTTGTGCAAGTACGTCAACCCGAAAATCATTAACAAATGCAGGAAATTCAAGATCATCAAATTCATGGCTGTATAGAAAGACCCAAGAATATACTTCTTAGCTTGGTGAACTGATGAGCTTCCCTCTGTGATCCCATGGTGGCTTCCTACACATTCGACCTTGGTTCGGCTATGGAGTTTTAGGGTCTCGTCTCCCCTTGATTTATGGTGTAAAAATCTCTTCAACGACGACGAGCTCTTCCTTAGAGCTGTCTGTAATTCTCTCCATGACTCCAACTCCATCAGATCCTTCACTTCCAACAAAGGTGCGCGCCCTCTGATTTCTTCCTCCGCTTCTGCAACCGTCTGATCAGGCGCTATCAGTTGCAACTCAAACCTAGAAGTAGCTTCTATGAAAAGTGCTCAGCAGTGCCACCCAACTTATTGCTCCTATTCTTCTTTGCTTGATGTGGAATTCAAAACCCTTCACTGGTTGTGGCTTCTCCCTGAAATTCAAAGGGTGGTTTCGGACAGCAAGAGATTGTAGGATTCAAGTGTTGCTGGTTTAAATGCCATTGTTGTTCTTCTGCATAAGAATACAGGGCAAACAAACAGTGGATATGGTGAGAGAGAAATGCCTGATTGGGATAA
>V300016263_L3_WHPEAkcfEAAARAA-541_1_paired_trimmed_paired_merged_contig_69935
CCAGATCTCAAGCACCTCGCCTCCTATCAACTCCGCCATATGAAGCCGCCATTGCTTCCCGACTTTCAGTAATCCTTTGGGTCATCTTCTTGTATTCCTTATCTGCTTCATCCAACACTTGTTGGCATGCCTGGCTCTGGATCTTGAATCGCTTGTGGAGGCGAGATTGAGAGGAATCAAAATCCTTGAGGATCTCACAGTGGGATCTGTCGACGTGGAGCTTGAGATCGCGGAGACGAGAGGAGGCGAGGTGCTTGAGATCAGGAATCGAAGCTAAAGCGTTACTTTTGGGGGATTCCATGAGCGCCGCCGCAACAGAGGCTGAGGCTCCTCCTCCGGCAGCGTCGACAGCCCTCTTGCGCCTGCTGCTGGTATTGAAAATTGGTGATTTCGGTGACGGTTGGTTTGCAGGCGAAGAAGCCACTGGAAATTGTAACCGCGTTTCCAGAAAGTTCGCAGTTAAGCATCTCCGGGTTCGACTTCCGCTTCCGCTTCCGCCGCTTTTCTTCATCTCTCCGGTCGCTTACTCGTCTTCTTTCAGTTTTTCCTTTCTCAGCTCTGTGTTTTGAAAATTTCAAAATTCCTAAGAAAATGGAGTTGGCGCCTTG
>V300016263_L3_WHPEAkcfEAAARAA-541_1_paired_trimmed_paired_merged_contig_69936
CATACATATCCACTCAAACTTGCAAGAAGCCAAAGACTAACCATTTGGGTCATATTTTGCCTAACGGTGGCTTTCGGACTGCTACACAGAAACCAACATATCCATTCAAACTTTCCAAGGAAACGTGACGTGTTGCAATTTTTCTTAGAGAACAATCGAAAAGGATCAATCGTTATGGTTATTCGGTGTGAAGGTCGGCAAAGTCTTTTTCTTAAACATCCTTGCAACAGAGAAAATCAAAACAAAAGGATCAATAGTTTTATGGTTATTCGGTGTGAAGCTCGGCAAAGTCCTTTTTTTAAACATCCAATGAGCTTGGTGCCCAGAATCAAATATATATGTACAGTATAACGATACGAACAACAATCACAATTTAGTGATCAATACTAATCCA
>V300016263_L3_WHPEAkcfEAAARAA-541_1_paired_trimmed_paired_merged_contig_69937
CCATGATTCCCAAGCTTTCATAAGAGCCATACATTTTAATAAACTGAAAATGGAACTACGAAGTGCATTCTCTGTGTGTGAATTAAAAAAACAAAGCAAATGCCAAGGACAGAAGCATCCACAAAGCAAGATAAATTTCAAGGAATAAGGATCAAGCATGCAGTCCAAGCAAGGAAAAACAGCTAATAAAATAAATTTAATTTAGTATTTCACTTTCAGAATAAAGTTTTAATAAGAACCACAATCTGAGATTGGCACCATGAAAATTCATGATCTGCGTAAAACAATTTCAGGGTGAGGAAGGTTATTTTGAAACAAGAAGTTTGTAATAGAGGAAACAGTATGGATGTAATGGAGAAAACGGAAAAAGACTAAACAGTTTAAAGACTGTTTGTGTGTGCCCAGAAATCGTAACAAGTGTTGTATTACCCGT
>V300016263_L3_WHPEAkcfEAAARAA-541_1_paired_trimmed_paired_merged_contig_69938
GGACTTCATCCTAATCTTGAGAGAGGTGTTTCCCGTGTAAAACTTTTGTCGTTCCTTATTATTAATATATGCTTATGCTAGTTCTGGATGAAACACAGTAATATACACACTTTTATCAATTTATTATATATGTTTGAAAAGTTTTAAAGTTTTGAGGCGTACTTGTAACTAAGAGGCTTCTAAGCTTCAACTATGCTACAAGGTGCATAATGCATACTAATGGTTGTTCTCGTGAATCTCTGAACATTCATATTATAGACAAGTAGCATCCTTCCTGCCATCATACTTAATGTTGCGTCTATTTTCTTTTTGCAAACCTTGCTGGAGTCAATTTATGGTGCTTGAGGGAGTCTGCATCCTGAGAAGTTGGTTTATATTTGACGGCCAATACAACACTTGATACGAATTCTCGGCACACAAAAACGGTCTTTAAATTTAGTCTTTTTTCCTTCTTTCCCCATTCCATCTATACGGTTTCCTCTATTACAAATTTCTCGTTTCAAATAACCTTAAGTTCTTTATTATCCTTACCCTGAAAATTGTTTCACGCAGCTCATGAGTTTTCATGGTTGCCAATCTCAGATTGTGGTTCTTAATATAAGTTTATTCTGGAAGTGACATGCTAAATTAATTAAAATGTATGGTTCTTATGAAAGCTTGGGAATCATGG
>V300016263_L3_WHPEAkcfEAAARAA-541_1_paired_trimmed_paired_merged_contig_69939
GGCCACAACCCCCGACGCGGCGGGCACCTTCCAAGGCTTCCATTCTTCTCGGCCCAGGTTGGAAACAACCTTGATTCACCTTCCTCGTCCCCAATCTCTTGGTTGAGGTCCAATTCCGGCAGACTTTGGCTGGAAATTGAGTGGAACACCCGTGGTCACCATTTCTTAGATGGCCGCGCTGTTTATATTCACCGATTGCAAATGGAGTGCATAAATTGGTGTCTTATAGCCAGAATTCTAGTAGTAGAGGTATAGAGAGAACGAAGACAGTCGCCATGATCATCATGACCACCTTCCAACCTCTGCCACTGCGGCTATTTGTATTGTTATTGCTGCCCCTCTGTGCTGCAAGTGTGCAGTCACCTTGTTCTTCTTCTTTGTCTGTTATTTCATCAAAGTCTCCAGTGACGCAATTGAACCAAGCTGAAGTAAGCACATCACCAATGTCGATATCCTTAAGAGGGCAGAGAACGTATGTTCCAGACAACAGATTACATGACAAATCTCCAGCAATGACACATGGATAAAAAAGTTCCGTCGTGTTGTGTTGCGTACTC
>V300016263_L3_WHPEAkcfEAAARAA-541_1_paired_trimmed_paired_merged_contig_69940
TAATTATGGATATAAAGCAGAGGTAAATGGTAATGACTTTTTAACAATCGATGGCCACCATATCTTAGGATCTACTTGCATATGTTGAGAGCTTTTACTTACATAGGCTGGAGCAGAGTGAGAAACTGTGAGCATAGCTTGAATTATGACCATCTGTTGTTGTAGTTTGCATAGGACCTTTAAACTTGTTGGCTTTAACTCTTTTGAGGCATTCTCTTCCGAGGCCTTCCCTTTTGAGGCCTTCTCTTCTGGATTGAGTCGTGGAGGACTAGTGGCTCTATGCTTCTTTCGCTGAAAGAGAGAAGAGTGAGAGACTAGAGGAAAAGAGAGAACGAAGACAGTCGCCATGATCATCATGACCACCTTCCAACCTCTGCCACCACGGCTATTTCTATTGTCATTGCTGCCCCTTTGTGCTGCAAGTGTGCAGTCACCTTGTTGCTCTTCTTCTTTTTCTGTTATTTCGTCAACGTCTCCAGTGACGCAGTTGAACCAAGCTGAAGTAAGCATATCATCAATGCTGATGTCCATAAGAGGGAAGAGAACGTATGCTCCTGACACCAGATTACATGACAAATCTCCAGCAATGACACATGGATAAAAAGGTTCCGTCGTGTTGTGTTGCGTACTCATCTCATCTTCCTCGTAGTACACAAGCTTGAGGCCCCACTCCTTTATCTGAACCCCAGATGTCGTGAATACTGAAAAAGTCACCTCATCCCCACCTTCCAACTTATTCCCAAACTTCCAATGGCTTAACCATATCACGTCTTGTCCATAGCCTGGAACACACAAGAATGTTGGGCCATAGATCCACTTTAGGACTTTACTCTTATTACTAACTTTCATAAGTACTGGATGTGGCACATCATTATCAGCATTGAAATCAGGAGAATCATTGTTGTAGGATTCTGCGTAGACATAGAAGAAGTTCAAGCCTCGGATCCTCGAAGTGGGAAGTGAAGGTACAGTGAAAGATATTGAGGACCCTCTACTTTTATGGGTAAACGAGCCATATTGAGGAACCTCGTAATCTCCCGGAAGGAATGTGTTGAATATGCCATATTCATAGAGTCCCTGGAGGGAATGCGTCATGCTCCTCCCCCCAGAAAATGGAGATACGATTTCCACCATAATGGCTTCATTCAAATTCAGGTTGCTCAAACCTAAAAGGTTGATCATTTCCACATCAACTGTTTCAATAGGCTCTAACTTGTACCAGTACTCAACCTCAACTAGATTAAAATTGGAATCCATTGCGGCACATATTCTGGAGTCTGAAAGTGATTGAAACGTTACTATTTCCAATGATGTGCAATTCTGTATTTCCAATTCTCCTACGCTTGGCAGCCTTAAAAGTGATTTGA
>V300016263_L3_WHPEAkcfEAAARAA-541_1_paired_trimmed_paired_merged_contig_69941
ACTACAAATGGATGCACACAGTCCGATCCCTGTAAGTATAAATAGGACAAACAATAAAACCTCATGTTAACTACAAGCATATTTACGCTGACCAGAAACAGACCAGCCACCAATGATAGTGAGCTTTATGAATTTCCAACTTAGAGTTACATAACAAAAACTTTATTCTTACAATCTATTTATACCATTTTTTCTAATAGAGATGAGACACATATGTTGGTGGGCCCTACCTTTATTATAGAGAGGATATAAATAATGGTACAAATAAATGATAAGCGTAGCACTACGCTACATCCGCTAGGCTAGGTTACGGTTACCACTTACCAGTACGTAGAAACAGATCAACATGGTAACTGACCAAGTAAGTAGCATCCATTTTACAATCATAATAGAATTGGTATAGATCAATTTTCAAGAATTTTTCATTTGGAAGAAGGGAACAAATGAGAGAACGAAAATTGAAAAATGCGTTTTGCTCAAAATTTTCACCAGGTCTCTCCAGTCTCTTTGGTGACTAGATGGACGTATTTTCCATTTATGGGTTACTAAAAATCCAGGTCCACAGCCAGATGCATATCCTATCACTAGTACCCAACCCAATTTTAAGGCACAGGGGTCAGAGTTGAGATTACCTTTTCTTCCACTGTGCTCTTAAGATAACAGAGAAAG
>V300016263_L3_WHPEAkcfEAAARAA-541_1_paired_trimmed_paired_merged_contig_69942
TTATGTTAATGTTCCGTATGATTACTAGTTATGTACTTCATTCCTGACCAGTAAAACGCTCTGCCTTGGTTCAATCAACGTTTAGGCTCTTGACATAAAACTAAATGCAATCTATGTCATTGGGTATGGAGGATGTACTTCCTGGATATATTGGGATTGAACGTGCAACTATTATTTTATAGTTGGAATCTGTCTCATATGACCCTTTGGTTCTGGACGATTGATGGCTGTATGCACCTTGTCCATGTCACCAAGCCGTACTCGCCAAGTTTTAACTCCCCATTTCTTGTACCCCAACTCCTTTTTTTTTTATAACAAGGCTAATAATTGTTTCGT
>V300016263_L3_WHPEAkcfEAAARAA-541_1_paired_trimmed_paired_merged_contig_69943
CACTTATTTATTTGACATTGTAGTATTGTGTTTTTACTATTTTCTCATTTAATTTATTTAATTTAAAATTTGAAAACAGAAAAATTGGCGTGCAAACATCAATTTGCGACACTAAAACATAAATTTATTGTCCTCTTCTAGTGGATAGGATGTTAGATTTCCACCAATATAGTCAGAGTTCGAAAACCTTTCATTCCCAAAATTCTTATAATAATTTTGAACCCTCTCCATCTCTTAATCATAATATATATATTTTTTTAAATAAATACAAATAAAAAACGTATATTAGAAACACCACATAGTGATTTTACCATCAAACCCTTTAAGAGAAAGGATCCTCATTTTTAACAAAATGGGGTTTAGTTGTGGGACTTACATCATATCGAATTTCAATGATCCGAACCGTCTATTTT
>V300016263_L3_WHPEAkcfEAAARAA-541_1_paired_trimmed_paired_merged_contig_69944
AGCCATAGCAACACTTATGCATCTGCTGCCAAATTGGAAGATTATAATATGCAAAATCCCAACAAAATAATTAAAAGAAAAACCCATTTTACGTGGACATTAGCTGTGCACATAATAATTTATAAATACAAATCCAATATTTGTTGGTTTCATGGAATTTACAAAACCAATTATTAACTAGGGTTGTATTTTCAAAGGTTTCTGAAAAAACAATGGGAAACAAACTAGGAGCTGCTGATACATTTATGAACAAAAGAGAAATCATTGATTCATCATATAGTCTATTAATTCAATAAATCACAATATAAAATTATAAATTATATTTATTTCGATTCGAAAATTACCTGTGAGAAATCGGAAAACCCGGAC
>V300016263_L3_WHPEAkcfEAAARAA-541_1_paired_trimmed_paired_merged_contig_69945
ATGGGCAAGCACCTCATCTTCTCCATAGTCTCTCTCTCTGCCCCCAATTTCCTATGCCCACCAAATAAAAAATCCCAATGTGTTCACATGGAACACCATGATCAGAGGCTATGCTGAGAGTCAGAACCGAGCTCCTATCATCCAACTTTACCACCAAATGAATCAAAGTTCTGTGCACCCTGACACACACACTTACCCTTTTCTGTTGAAGGCTGTGGCTAAGTTGATGGATGTTAGAGAGGGTGAGAGGATACATTCTGTTGTTATTAGAAATGGGTTTGAGTCATTGTTTGTTAAGAATGCATTGCCTCATGTGTATGCTTGTTGTGAGGACGTCTACAGTGCACACAAGGTGTTTGAATTAATGTCTGAGAGAGACCTTGTGGCTTGGAATTATGTGATTAACGGGTTTGCTTTCAACGGGAGGCCGAACGAGGCTTTGACTGTTTTCAGGGATATGGGTTTGGAGGGTGTTGAGCCGGATGGGTTCGCCATGGTTAGCTTGTTGTCTGCTTGTGCTGAGATCGGGACTTTGGCTTTGGGTAGGAGGATCCATGTGTATATGTTGAAGGTGGGATTGACGGAGAATTCGCATGCTATGAATTTCTGCTGGATCTTTATGCAAAGTGTGGAAGCATTAGAGAGGCGCAGAAGGTGTTTGAAGCGATGGACGAAAGGTGTGTGGTTTCTTGGCCTGCTTTAGTTGTTGGGTTGGCTGTTAATGGGTTTGGTGTTGAAGCACTTGAACTTTTCAAAGAGCTGAAAGGAGAGGGATTGGTGCCTACTGAGATCACTTTTGTCGGTGTATTGTATGCCTGCAGCCATTGCGGGATGGTCGATGAAGGGTTTAATTACTTTCGAATGATGAAAGAGGAGTATGGAATTTCACCGAGAATAGAACATTATGGTTGCCTGGTTGATTTATTAGGTAGAGCAGGCTTAGTAAAAGAAGCATACGAATACATTATGAACATGCCTGTGCAGCCAAATGCTGTTATTTGGAGGACCTTATTAGGAGCGTGCACGATACACGGGCAGCTCGCCCTTGGAGAGACTGCAAGAGCGCACATTCGAGAGTTAGAGCCCGGACATAGTGGGGATTATGTGCTCCTATCCAATCTCTACGCATCTGAACGCCATTGGTTAGATGTTCAGAAGGTGAGGAGGACAATGTTTAGTGAAGGGGTGAGGAAAACTCCCGGATACAGTATTGTTGAGCTGAGGAATTGAATTTTTGAGTTCACTATGGGTGACAGATCTCATCCACAAAGTGAAGAGATATACGCAACGCTAGCAGATATCACACAATTGTTGAAACTGGAAGGGTATGTGCCTCATACAACAAATGTTCTTGCAGACATAGAGGAGGAGGAAGAAGTAAATGCTTTGTCCTATCATAGTGAAAAGATCGCAATTGCATTTATGCTCCTTAATACTGCACCAGGGATGCCGATTAGGATTTGGAAGAATTTGAGAGTTTGCGCAGATTGTCATCTTGCAATTAAACTCATATCGAAGGTTTATGACCGAGAGATTGTTGTGAGGGATCGTAGTTGGTTTCACCATTTTAGAGATGGTAATTGTTCTTGTAGAGATTACTGGTAACATCTGCAGCAAGTTGTTTCATATTTCTCAACCTCGAACGATAAAGAGGTGTGGCACGAG
>V300016263_L3_WHPEAkcfEAAARAA-541_1_paired_trimmed_paired_merged_contig_69946
TTAATTAAGGGGAAGGGGAGTTTCAAACTTGAGTTGCAGGGCAAAAACACAACACTCTATCTACTAAAATATTAGACCACGTACAAAACTAATGTCATAAAAAGACTGCTACCAAAAAGCACACTAGAAAGCATCCCTTGTTTTCCAGGATTGATAGTTTTCCCACGCACCACAGATTGGCAGCAAATGTCTGCAAAGTCCAGGCAAAAAGCGGCCAAACTTTGCATGTCAAATGCAAATCTTCAGTGGCAGCTTCATCCATCCCTTGCCGTGCGGCTCGTGCCACACCTCTTTATCGTTC
>V300016263_L3_WHPEAkcfEAAARAA-541_1_paired_trimmed_paired_merged_contig_69947
CTTTCCAATGACCAAAGACGCATAACCTAGCATCATTGCCATGTCAAAAGTCAGAAGAACTATACTGAAGAGAAAACCTCATGACCAAATAATTAACAACAATTGAATACGTTCTCGAGTTTATTACCACAAGCTATCAAGAGAAGAAAGGGTCGGCCCTGCAGAACAAGGCCTGTTGAACAAAGAAAGTCCAAGGTTCGTGGACACAAAGAGTGGTATACTTAGTTAAAAGATCCGATAGGGCCAAGTGCAAAGGCTAACAAAGCACTCGATGCCTTGGCTTAGGTGGAAAAAGGTGAAGGATGGTATAAAGTGGGAATAGGCAAAATGCATGCAAGTTGAGCTGATGAGAACTGAAAAGATGGACCATTTATTCAAAAATACAATTTCCGTCAAATATAAAACTTATTCCACAACCAATATCATTTAGTTTGAATTTGACATTTGTTAATACGATCCTCCAAGCAGATTTGCAAGCCAAGTGGGCGGTGTTTGTACAAATGACACATTTGGAGGCCAAATACGAATACGTTTAAATTACATTTACATCCTATAGAACACGTCCATACTTCTGAAGCATATCCAAAATCTAATAATAACATGCACGGTACTAACTTCTTGCCTCAAGAAGTCGTCACATTATAGTATAGAGTTGAAATATCACAATGGGCAAAATATAGGGAGGAATCGTGATCTAGGAACATATGATTCAAGGAAAATATTCAAGCTCCCCCCCAGTTTGGAAGTACATCAAGAGATTCAGGACTCGGGAATATTTGTGCTTTTGGATAATTAACAGTTAAAAAAACAAGAGCAACCCCAAGCCAACAAGGCCCTTGCCTTACAAAGAGGTTGTTTCCATGACTCGAACCCATGACCTTCGGCTACAAAGAAGCTACCTTTCCGTTGTGCCAAGGTAAGTGAGCCAAAGAAGTGGTCATTCTTCTGGTTCGAAGAACGTACTCATCTATCCTTGGGACCCAACAAAGGTAAGTGAGCTAAAGAAGTGGCTATTCTTCTGGTTCGAAGAACGTACTCATCTATTCTTGGGACCCAACAAATATGGGAAAGAAGAACAATAAGCTCAAGGGTGCTGA
>V300016263_L3_WHPEAkcfEAAARAA-541_1_paired_trimmed_paired_merged_contig_69948
TAATTACAAAGCACAACCACACGTTAACAATTCAAGTTATTTTTATGTCTTACAGTCTAATAGTTCATATACTGTTTACGGAGTAGGCATAGAGTTTCTTTCTACCTGAATTGTGAAACTTTTAATACTTTATGACGCAATGTGAAAAAACCGAAACTACAAACATTTGAAGTGTTGTGTGGTTTTTGACCTTGACCTAAAACCCGAGGTGTATTTTGTAATTAGCTCAATCAAGGAGGAAAATAAAAGGAAAGTAAAAGCTCATCATGAGCAAGCAGAAAACCTAAAAGGGAAGTAAATAAAAAAGATCCTCTTTGGCTCTCTCACAAGGCACGTTCCCTTTTCTCTAATGATGGGAATACAGTTTCTGCACTCTCTACCCCTTATGATTTCTTCTTCATAG
>V300016263_L3_WHPEAkcfEAAARAA-541_1_paired_trimmed_paired_merged_contig_69949
ACCGTCTCTGCAAAGTGCAATGTTACAATGTAAGGTCCATTCTCAAGACCCAGGCCAAAGTATCTCAGTGATCCTGGGGACAATCTTGAAGTCTGGAAAAGCTCCGGGGTCACATCTATTCCGGTGACTTGTTCAATGGTCTTTTCCAGAAACAATCGGTTCACTCCGTCAGAAAACATACCGACATTGCTAATAGCCCATTTCTCTGTATTGGTTACAATGAATGTTGCTGGACCAAGAGCTGAGTCTTCAGCCTCATACAATATGCCATCACGTCCCATCATTTGCGGTCCACCACAGTTGATTGAGAAGTTTGCATCTGTAAGTTTCATGTAATACCAGAATCTACCCATGATTAGCGATGAAACTTCAAA
>V300016263_L3_WHPEAkcfEAAARAA-541_1_paired_trimmed_paired_merged_contig_69950
GATCCTGGGGACAATCTTGAAGTCTTGAAAAGCTCGGGGGTCACATCTGTTCCGGTTACTTCTTCAAGGGTATTTTTCAGAAACGATCGGTTCACTCCATCAGAAAACATACCGACATTGCTGACGGCCCATTTCTCTATACTGGTTACATTGAATGTTGCTGGACCAAGAGCAGAGTCTTCAGCCTCATACAATATGCCATCACGTCCCTTCATTTGCGGTCCACCACAATTGATTGAGAAGTTTGCATCTGTAAGTTTCATGTAATACCAGAATCTATCCATGATTAGCGATGAAACTTCAAA
>V300016263_L3_WHPEAkcfEAAARAA-541_1_paired_trimmed_paired_merged_contig_69951
GAATCTTTATGGTCTGCCAATCCCTGTTGAGATTCCAGGATGAGTTTCTTTCACATATACTATCGAACAAATACAGTTTAGTCAACCGAATTACGATAATGAAGGATCCAAGTATATATAATCTCAGGATGCCATATCCATTTGTAAGGGATCTTTTTGCCCCAGATAAATTCTCTTGTGAATTGTGATGCAAAAGACGAAGAACTACAGCAGCAAGATACTGAATCAAAGAACTACGCATATAGGGGTCGATTTAAGAGAACAATTCAATGGTGTTTGATAGTCTATAGGATCTAGGGGGTCAGGGGTACATGTTCTTTACTGTTCCAACTTC
>V300016263_L3_WHPEAkcfEAAARAA-541_1_paired_trimmed_paired_merged_contig_69952
TTGTGGAAATTTTACGCTATCTAATAAGCTTAGAATTTATGTGCGTACGTAAATATATATTTATCAGATTATAAAGAGATGATTAGCTACGCAATTAGTAAATATGATTTAAATTGCAGCATGCATTCGCAAATGTTTAGTTGTGTTTAAGAATAAACCATATCCATGTCCAAAATACGCATATGCAAAATATATTTGCTAAGGAAATATATTTTTATTAGGAAAACCTCGACGGTACGATGAAAATTTTATTGAGCCAGAAAAAAAAAAAAGTTACACATAATCAGGGAAAGGGAAGACGTAAACCTTACCTCTT
>V300016263_L3_WHPEAkcfEAAARAA-541_1_paired_trimmed_paired_merged_contig_69953
AAGAGGTAAGGTTTACGTCTTCCCTGATTATGTTAACTTTTTTTTTTTTTTTTCTGACTCAATAAAATTTTCATCATACCGTCGAGGTTTTCCTATTAAAAATATATTTCCTTAGCAAATATATTTTGCATATGCGTATTTTGGACATGGATATGGTTTATTCTTAAACACAACTAAACATTTGCGAATGCATGCTGCAATTTAAATCATATTTATTAATTGCGTAGCTAATCATCTCTTT
>V300016263_L3_WHPEAkcfEAAARAA-541_1_paired_trimmed_paired_merged_contig_69954
TGGAGACCGATGCCTAGCTCAAGTTTTTTAGAGCTTTTGGTTTCTTGTTCCCTTGACTTGGATGTCCAAAATCAATGTTTTGAACGAGGTTGATCTGGGTGAAGAATCGGTTGAGCATCCTGGTCTGCTTAGCGCCCAAGTCGAACTTGCAACCTGGATAGAGGTCTTTTGAATGGACCAACCTAACAGCGGCCGCGTCGACTTTCCAAAGCTTGGATCAATCAATCTTCTCAATCCAGCTTGAGAGGGGGAGTATTGGACGATTGTGTATGGTTGTAGGCTGTAGCTGACACCTTACCTAAACAATGTCGATAGGTATGGCTTAATGTACGGACAGGGTTCTCTCCCACTTTTGTTCATCTATATATTCTCGTTCCTTGTAATCTTTTGATACGAGACCCATATACAACTTTTCATCAAAGTCTCCA
>V300016263_L3_WHPEAkcfEAAARAA-541_1_paired_trimmed_paired_merged_contig_69955
GTAATTAAATATGTTAGTAGTTAAGAAATCTCGTAAACTTTGTATGAACTTTTATGTGAAGGGATTTGCATCCCAAATGCTCGAGTGTTTGGTCTTGTGGTTCCTGCCCCTGTTTTAGATCCACAAGGAGTCATTTCTTTTGTTAAATCACAGGTTTCATGTTTGTTTCCCTGTTTTTCTTCCATGTTATGTGTAGCTGTCCCTTTTTTATGCTTTGCGTTAGTGACCTTAAAATGTGTCTAGCCTCACTCCTTTCAAGGAATTTACTCACTCTGATTGTAAATGTGATAATCTTGCAGCATTCAAGCTCACAACATTTTTTATGTGCATGATTCACTTAGTGTTTGATGATCATAGTATTTGGCCATTTCGTTCACCAGTTGAGATGGGTTATAAAAAGCTGTGGGAGTGGAGTGCTCCTTATTCGTTTGTGGACTAATATTATGGTTGTCGAAATTGCATTTACGTAACTTTTAAATCCTTGCATCTCTTGGCTTGCCTCCCTGGTCTTGTAATGTGAGGTCTAGCCAGAGCTTTGCACCTCTATGAGGGCTTAGTTAATCTTGTGTGCCAATTCCATCAAAGCTTGCAAGTTGTGGCAGCCAAACTGGGTGTTTGAGGTGAACATTGATGTTAAGTAGTTTAGGTCTCGGATGTTATTCGTTGTTGCATGTACAGGAAGAACTATATGCTTATGGAAGCCTGAGTTTCTCTCTTTGAAAACCATGTTTTGGGAACATGAAACTGATCTTTGTGTTATTACACCATGTCATGATGTGTGTGTATTTCATTTTTCTATCATGAATTTTTGCATCTTTTCTCTCTTAAAATTGCCGTTTTTTCGTCTATGATAAAGGCTATTCAAAATTTCTCTTGTTTTGAATTCTCTCTTCTAGGGAAACTTGAAATTGTAAACTTGTTTCCCTGTCCAGCTAAAATATCTCTGCCCAGTTGTTAGTATCCTCACTTGAACTTAGAATAATTTGATTTTGATGAATGCAGGAAAATAACAGGAGTGAA
>V300016263_L3_WHPEAkcfEAAARAA-541_1_paired_trimmed_paired_merged_contig_69956
ATTCGTTTGGAAGTACCTTAAAAACAATTGAAAATGCTTTTAGAAAATGTTTGACTCTCAAAAACATATGTAGTGCTTTTTGTAAAAAGTAAAAGAAGCTCAACTAGTCGCTTCAAACATGTCGAAAGCCGTAACTTACTAAAAAACCGGAAACATAGTTGAGATGCAACTACTGGCACGAGTATGATTGATAATCTGTCAACCAGAAACATGTACTCGT
>V300016263_L3_WHPEAkcfEAAARAA-541_1_paired_trimmed_paired_merged_contig_69957
GACGCTACCGCCACGCCGAAACCCTGGTGGAAGAGGTAATTGCCGGCGCCTGTGAAATTAGCGTGCCCCTTTACAATTCCATGATTCGATTTTGCTGCGGGAGAAAGCTGCTTTTCAATCGTGCTTTTGATGTTTATAAGAAAATGTTGAATTCCGAGAATTGCAAACCGAATCTGGAAACTTATGCATTGCTGCTCAACTCTTTGCTTAGGAGGTTTAATAATATGCATGTTTGCTATGTCTACTTGCGCGCCGTGCGGTCTTTGTCGAAGCAGATGAAGGCTTGCGGTGTGATTCCGGATACGTTTGTGTTGAATATGATCATAAAGGCGTATTCGAAGTGTTTGCAGGTTGATGATGCAATGCAGGTATTTCGCCAAATGGGGTTGTACGGATGTGAGCCGAACGCCTATACTTATGGTTACATTGCTAAGGGGCTATGTGAGAAGGGGAGGGTAGCTCAGGGTTTAGGGTTTTACAAGGAAATGAGAGGAAAAGGGTTGGTGCCCAGCAGTAGTACATATATGATTGTGATTTGCAGTCTCGCTATGGGACACAAGTATGATGATGCAATTGAGGTCGTGCTTGATATGTTGAGGAATGCCATGTCTCCTGATTTGTTAACTTACAAGACGTTATTGGAAGGATTGTGCCGGGATGGGAAGGGCGTCGAGGCATTTGATCTACTAGAGGATTTGCGGAGGGAGGATAGTATGATGAATG
>V300016263_L3_WHPEAkcfEAAARAA-541_1_paired_trimmed_paired_merged_contig_69958
AAAGGGAGAGAAGTGGTAAGAATGACATAACCAAATCTACCAGTACATAGTCGGTATATTGTACATGTTTACCAGAAATATACAGAATGGTCAAACTTGTCAATCTCTTTATAATGCATAATTTGCTCTTGGACGGTTATGTCTTTTCTCAATCAGCATTAAAACAATCAAACTGAGAATGTTTTATCCTGGACTAGCAGTCCAGACATGACATA
>V300016263_L3_WHPEAkcfEAAARAA-541_1_paired_trimmed_paired_merged_contig_69959
GCTGTCTCATGGTAGCTGTATATAGTCAACTAAAATACCGAATGCCTGTTTTCAGACGATAAGCAGGTAGCTTTGGAGAATCTTGAGTTGCATCTGGCAGCATCCTGCCCGTCTCCAATGACCAAGGCACCTGCAAGTCTCTGGCGGAAGCACCAGATATTCAAAGATTAATATGTATAAGAGGTAAGCTTGGTATTCAACTCAGCTTTTTGAAACCTGAGTGTTGGAATGGAAG
>V300016263_L3_WHPEAkcfEAAARAA-541_1_paired_trimmed_paired_merged_contig_69960
```
