## Supplementary material for "Glyoxylic acid overcomes 1-MCP-induced blockage of fruit ripening in *Pyrus communis L*. var. ‘D’Anjou’": S4_Pear_GlyoxylicAcid_Assembly txt (part 60 of 98)

```
ACATGGAGGATTGAGCTTTTGGCTGATGCCCTTGATCAAAACTTATATACTTGGATCACGGATAGGAAGTACATTTGTTTGTATGGCGGAGAAGACATCGAGTGGATCCGAAACTTCACAAGGGCAGCGAAAAACGTGGCTCTTGAAGCCGGGATTCAGTTGGAATTGCTTTATGTGGGGAAGAGTAAGGCTAAGGAGAAAGTCGTGAAGAACATCATCAACATCATTCAAACTGAGAAGCTAAGCCACACCCTTGAGGTGAACCTCATTTGGTTCTTCTGGATTCGTCTCGAGAGCATGTGGCAGTCCAAAGGACAAATCCTAAGCGAGCAAAGCAGAACCCAAACTGATCACTTGAAAAGCGATCCCATAATGCAGGGGATCATATCGATGCTGAGCTTTGGCTCGAGCGACCGCGGATGGGCAGTGATCGCCTTTGGCTCAGCAGACATGTCCAAGGCCAACGGGGAGCACATGTTGAGAAGCTTGAGGGAGTACAACAACTGGAAAATAAGGCCAACTGAAATAGGGTTTATCCCGGCACTGAATGAATACCTAGAAGGGGTGCATAAACAGGCTCCACACCACTGCACTAGTCTTATTTTGCCTGCAACCGGAATCATGCCTGAGACAGTTGCCTGCGCTGAGTGCGGCCGTCTCATGGAGAGGTTCTCCATGTTCCGCTGCTGCACCGATTGAGCTTGAGCTCGACAGGCACCCGTCAGATTTCTATATACATTTGAATTTCGTAATTATATGCTGCTGCTACTTCGACACTATGAAAATAAATGTGACATCAAAAGGTCTCATCTATGGTCATTAGGGGGCCTTGTTGATGTGAATCTGGAACTTGTTACTATGCAATAAAGCAATATCTGCATCTTCCACTTTGATATGTTTGTTTCTGGTATTGTACGCCGGTTATCACACTCCCGTTTTTTCTCTTGTTCGAAAACTTCCGTGCATTAAATCCACTTAAAATTCTAAATATTTTTGCTTTTCTCTCCCAGCAAACCCGTGCGTTCTCTCCCCCAGCAAGCCAGATCTGAAACCCTCCCAGCCGCCGCCCCTTAGGCTCGGCGGCAGCCCGACTCCCACCTTCTTCTAGCCCTCTTTCCCTCTCCCCCTTCCTTTTCCACCCTCTGCATTTTCCCTCTTCCTCCTTGATAAAACTCAAAATCCTATCGTATCTCAACCTCGGCAGTAGAGCTATGTAGGATAGAGCGAGAGGTAGAAGAAGCAAAATG
>V300016263_L3_WHPEAkcfEAAARAA-541_1_paired_trimmed_paired_merged_contig_69961
GAAGCCGACTGCTTCGAGATCCAAGGTACTATTACGATCATCCGTTGACTGTCACTATACTGCCTTTCTTTCATGTAAGGAAGATGAATTATTGTTAATATTTTATAAATTTTTATTGTTTTGGTGATTAATTATCCCCCACTTGGTGATTGTGGCATGTTAATTATGATTATGATTTATCGACGCCTAGCTTTCCTTTGTGCACATAATTTTCAATGGAACGTGTGTTTGTCGTATGAATGCAAACCAACTTTAAGTAGGCACAAAACAAGTCCACGTGAGAACTCATGACTTCCTCTTTGTTGAAAATTATAAGTAGACCAAACCTAATTGGTTGTTGACAGCTTCGATCGGTTGAAACATTTTATTCTTTTCATGCACTTCACCTAACTTCCATTATTCAATACATACTCATTATAGTTTAGTTTAGGAACCGCATCAAAAATCTTTTAATTTTATTTGAATATAATGTAATATAACGAGTAATGTGACACTTGGGCCATTTTTATTAGTAAAATGTTCAGAATGTACAGTTTAATTAAGCTTTTATTGTTTGATCGTTGCTTCACTTTAGAAGAGCTAAGGTAAATCGAATAATAGGATTAACATTCTAAATTAAGCTAGTTAATTATTTGCACTATAACAATAAACACTATGTATGTGCGATTGATCTTGTTGAGTTATGAGTAATTAGTTTGTCTGGCTATAACAGGGTTCCTCATCATTCACGAGATTCTAACTTAAAAAATCTCACTTACAAGTGAAAAGAAATACTACTAGGTCCTAGTATTATGTGACACATGTTATTTTTTAAATGCTAGAAAACTAGGCTTTACTTATGTTATAACACACATATTTTTTTAATTAATACTCAAGTGTTAAATTTTGAGTTAATTTATAACACCATGTGACAACGTTTCATATAAAATTTTCTCATGCTCGATAAGTCGATCTCTATGGATCATGACTAGGTTTAAAACCTGTGAGCAGTTTGAACACCAAAGGGTCAGTTGTGAGCCTGCCTGCACATAAGTTGATTTCACGGAAGGAAAAAACTACTGTATATTTCTTATGTTTTATTTTCTTACTGCAACTAGGAATTAATTAAAATTTTGTATGAGAAACTACACGCAGTAACACAGAAAACTTGTGCCAGAATCAATTAAATCAAAACCCACATTCTTACTTATACTTGTTTAACTTGTTACTTTCTTCTTTTTCTAAAAAGAAGTGTGAAATCAAATTAGTAGATGATGAGTTGCATGCATATATGCATGTGTTCAATGTGCAGCTTCAAGGAACTCGCGGATGGTG
>V300016263_L3_WHPEAkcfEAAARAA-541_1_paired_trimmed_paired_merged_contig_69962
TGCTATTATAGAGGGTGTGCGCAGGTAAATCTAGAATGTCTTCCTCCATTATTTACCAGATGTGTCTTACTGATATAATTTGAAGGTTGCCCATTTAATTGTTATTTTTTGGTATGGGTTTTAACTTCGACATAGTTGAATACTTACCTGGAAATTTTGTTAACAGGGACCTGCTATTGTTGGCTTTTGCCCGATATTGTGCGTGTGGATAATCTAACCCTCATTTTCTGTCTAATTGCATAATCCCAAGAAAGAAAGAAAGAAAGAAAGAAAAGGAAAGAAACAATGAGAGAACAAATGGTTTTTTTCTTTGAGCTGACAATTTATTGATATAAAAGCTTGAAATATAATAAATTGAAATATAATAAATTCTCTCTAGTGGCATTCGTCAATGAATATCTTAGAACAACATAAAGTTTTGTTCAATAGAACGTTTGGGTAATAGGTGAAACATTAATTCTTGAACTTGTGATACTCGGGGGGATGCTTACTTGATATCC
>V300016263_L3_WHPEAkcfEAAARAA-541_1_paired_trimmed_paired_merged_contig_69963
CCATCCGGCGACCATTTGACGCCCTCGAGAAAGTTGTTCGGAATTGGGGAAGTTCGGAACTGGTGGCGGAAATGGAAGGCTCTGTGCGGATGAACATCGAACCGAATCGCCGGCCAAGAGTAATCTTCTTGCCGTTGATGGGTTGGGTTTTCTGTAATTTCTGTATCTGGAGAGGGCAAATTGGGTTGGTACTGCTGCCGCTCTTCTTCTTCGGCCATCGTTCAAGCTATTGAGGCTTGCTGATCAGCTATGAGTGAGAGCTTGCTGGGTTTGGGTATTACCGCCAAAAATAGGGAATGCTGCTTCAGGTTTTTTTTTTTTTTTTTGAGTACATCCAAGAAATTCGAACCTAAAACATCTCCCTTATGAGTGAAGAGGAATACGAAAAACCGAAATCTTCCTACTCGA
>V300016263_L3_WHPEAkcfEAAARAA-541_1_paired_trimmed_paired_merged_contig_69964
GTTCCTTTTTCCTTTTTCCATCATAATCCCCTTTTATGTACAAAAGAAACGCTTCCACGATCCTAAAATACGAGGGAAAGACAAATCCCTGGCATGCCACCTTTTCCCGTTCTTTTTAGCCCGTTAATCATTCTTTCTTTGTACCAAAAGTAGTATCTGTCTGTAAAGTGAAACCTGTATTACGTTTTAGCAATTTTTTATTTGAATCTGAATGTTATGTATTATTAAATTTTTACTTAATACACTAGTATATATTTGATCTTTAACCTATGTTTTCGAGAAGAGTTATCATCTGCTTGCATTTGATAATTTGAGGGATTTGAACCTGGTTCTTTACAATTACTATCACTGGAATTTGCTAACAGAGTTGCTCAAGCAATCAGCTAATTTGGAATCTCTTGTCGTCGAATATGAAGACGAGGAATGTGTTGAGGATTATGAGGAGCGTGAAAAGGACTTAGTTTTCTTATACTCAGAGCACCGATGGAGCACACCTGAGTCAGTGC
>V300016263_L3_WHPEAkcfEAAARAA-541_1_paired_trimmed_paired_merged_contig_69965
CTTCATATTTGACGACAAGAGATTCCAAATTAGGTGATTGCTTGAGCAACTCTGTTAGCAAATTCCAGTGATAGCAATTGTAAAGAACCAGGTTCAAATCCCTCAAATTATCAAATGCAAGCAGACGATAACTCTTCTCGAAAACATAGGTTAAAGATCAAATATATACTAGTGTATTAAGTAAAAATTTAATAATACATAACATTCAGATTCAAATAAAAAATTGCCAAAACGTAATACAGGTTTCACTTTACAGACAGATACTACTTTTGGTACAAAGAAAGAATGATTAACAGGCTAAAAAGAACGGGAAAAGGTGGCATGCCAGGGATTTGTCTTTCCCTCGTATTTTAGGATCGTGGAAGCGTTTCTTTTGTACATAAAAGGGGATTATGATGGAAAAAGGAAAAAGGAACCGAGTATCTTATTACTCAGATACAGT
>V300016263_L3_WHPEAkcfEAAARAA-541_1_paired_trimmed_paired_merged_contig_69966
ATCTTCAAAATTCAAAACAATTACTGGAAAAATCATAAGAATCTGAAAGAAGTATGAAATATTGAGTTGCTGATGGTGAAGCTGGCAGTGATCTGTAGTCCATAAACTCGGATATGTGATGATGTGGATGAGCAGATGATGACGATGCATCACCGCCTTGATCGTGCTTCACCATAGAATCGATCTGGGTGTGACATAATCAAGACAGATGATGCTCTCACTTCAAAAATTTTGCCTTTTTCCATTTCTGTCATCTTTAGTAATTCACTTAATATAGACAGAAGATGCTCTCACTTCAAAAATTTACCCACTGCGGATCGAATTTCGATTGCAGACGTTTTTACAGAGAGCATAACATAAAGCATTGAGCGGCTGGCAAAGGGTTGAGAAATCTGAGAATGGCTGCAGGCAAGGAGTTCATGGTTTACCGCCAAAAGGAGATCTTCAGGCCGATAGAACCCGACAAGGTTCGGAGAGGCAAGAGTTAGGCGCTTGGGGATGATCGCAAAAACAATTTGCAGAAGAAAATGCAGAGAAGAAGTAGGAGAAGAAGAAGAA
>V300016263_L3_WHPEAkcfEAAARAA-541_1_paired_trimmed_paired_merged_contig_69967
GATTCCATTCCGTTTCGAATTCCGATCAAAATCGCCGGAATATTCCTACCCATCCATCCAGAATCCGACCCACTTCGCTATTTTCAAATGCGTTGGTTCCAAAACCAATGAGAGCAACTATGGGGAAAGAAGAGAAGCAGGGAGCCAAAGAAACAGAGCAGAGCCAAAACTCGTCGGAATCTTCCTCCGGCCAATCAAGTCTCCGGCGAACCATCGA
>V300016263_L3_WHPEAkcfEAAARAA-541_1_paired_trimmed_paired_merged_contig_69968
ACATAATAAGATGGAGAAGTACAGATGCTTTGGGGGATTTTCCCTTCATTGGTTTGTTTTGTTGTTGGTTTTTGTTTGCATTATTATGGTTCCAAGAGCTCAAGGATGGAGCAAAGAGGGTCACATGATGACGTGCCGGATAGCGCAGGCACTCCTAGAGCCTGAGGCTGCAGAAGCTGTTCAAAATCTACTACCTCACTACGTGGATGGCGACTTGTCAGCTCTCTGCGTATGGCCGGATCAGATCAGGCATTGGTACAGATACCGGTGGACTAGCCCGCTTCACTTCATCGACACACCAGATAATGCTTGCACCTTTGATTACTCAAGGGATTGTCATGATCAACATGGCGTGAAGAACATGTGTGTTGCTGGCGCCGTCCAAAACTTCACCTCTCAGCTTTCACACTACACAGAAGGAACATCTGACCGTCGATATAATATGACTGAGGCCTTGCTTTTCTTGTCACACTTTATGGGAGATATCCATCAGCCAATGCATGTCGGGTTCACGACAGATGAGGGAGGAAACACGATAGCCTTGCGTTGGTACAGGCACAAATCCAATCTTCACAATGTGTGGGATAGGGAGATCATACAACAAGCTATGAAGGACTATTATGACAAAGACGTGGAACTCCTCCTGCAAGACATACTGGCGAACATCACAGATGGAATCTGGTCTGATGATGTTACATCATGGAAACACTGCGATGATCAACGTTCATGTATAAACAAGTATGCGACGGAGAGTATAAACATAGCTTGCAAGTGGGCTTACAAGGGCGTTGAGGCGGGTGATACTCTTACAGAGGATTACTTCCTTCCTCGGCTACCTGTGGTGGAGAAGAGGATTGCTCAAGGAGGGGTTCGCTTGGCGGCCATCCTCAACCGCATCTTCTCTTCCGGTCAAGATACAGAAGTTGATGATGACGTATCACATTCACCCACCTAACCTAATCAACTAACCGGAAGTGGCTGACCAAACTCAAGCATGAAGATTGAAGCCTGGCTAGGATCTTAGCTAGCTAAAAGAAGACTTGACATTCTAATTTAAGGCTCAATTAGTTATTCTTTATCCCTTTTACAGATTCCTTTCAGATTAGGCAATCGACCAAGATTTGTACTTTCGTATTTGGAAACTTGTTATTTCACTTCAAATTGCTAATGTATATATGTTGCCTCCAATGTGCTATAAATAAGTTACCCGAAAAAAAAAAAAAAA
>V300016263_L3_WHPEAkcfEAAARAA-541_1_paired_trimmed_paired_merged_contig_69969
TTGTTCTTGGTGGTGGCAGTGATGCCGTTGACCCACAGACTGGTGACCATGGTACCTTTTCAACCAATGAGGTTTGGTCATACGATCCTGTAATTAGGCGATGGAGCCCACGTGCATCTATGCTTGTTCCTCGTGCAATGTTTGCATGCTGTGTTTTAGGTGGAAAGATTGTGGTTGCAGGGGGTTTAACCAGCTGTCGGAAATCAATCTCTTTAGCGGAAATGTATGACCCTGACAACGATGTGTGGGCTCCAATTCCTGATCTACATTTATCTCATAATGCTGCATGCTCAGGGATAGTGATTGGAGAAAAGATGTACGTCTTGCACAGGGGTTTATCAACGG
>V300016263_L3_WHPEAkcfEAAARAA-541_1_paired_trimmed_paired_merged_contig_69970
CGATGTGATAGCGATGTTCCAAACCGATTTATGAACATTCCAAACCGAAGTTAAATTCCGCCATTCATGCGTTTCAGTCTCCTTTTGACAAAAGATGATCGTTACCAAATCCACAACGTGACAAGTGTATATTGAACGGGTGGTTTACTTTTTGACGGTGCATCGCTATTTTTTCAGCATTTTCTTAAGTGGGGCAGCAGTTTAAGTTAAAGGCGAAGGTAACACCATTTAAATTAACCAGAACCTGGGCATGAGCAGCTCCATGGGCGACGTAATGTC
>V300016263_L3_WHPEAkcfEAAARAA-541_1_paired_trimmed_paired_merged_contig_69971
TGGAAGAAATTCAGGATGAGCGACCGGTGAAAGATAGAGACGGCCGCCATTCCATGTAACTTTTCGCAGAAACTAGATTGGCGAAACTTGTAGTTGGAAATTCTAGCATTACAAGTTTAGGCAGAATTTTGGAATGTGAGCTTTAGGGTTTCGGCAGGGTAGACCACATCGAGCGAGCATTCGATTTGGTTCTGTGTTCTAGTTGATACTCTCTTTTTCTTATTGTGTTGTGATGAAAAAAGGTTGTAACCGGGTTAGGAGGATCTAAGTTGTACAGTGTGGATGGTGTG
>V300016263_L3_WHPEAkcfEAAARAA-541_1_paired_trimmed_paired_merged_contig_69972
AAGAAGATTGGGTTCATAATTTGGACTTTGGACATGGAACACAAATGGATAGATGATTCCAAACACATGTGCACAATGGTAATGAAACCTCATACTCTCCTTTTGGTGCTACCCAGAGTGGTACAAATTCAGTAACCATAAAACAGAATGATGTCTATTGTGCTTAATAAACCTAACCTGAAAAGTGAAAACCTTGAACTTCAAATACATTGCAAATTCTAAACCAAACCAGGTAGACAATCAAAATTTTGAGATTAGTTGTTTGGCATAAGGATTAATTTACAGAACCCATTCAAAAAAGGGAGCTCAAATTACAGTCTTGACATTTTAACAACTTCGTTTCTATGATGGAAACACATTATGAAAGCATAAATCTATGGAAGAATCCTGCCAGTCTTTAGAAGTGATCATTGTAACTCACGTACCACTGGCGATGTTATTGTAAAGCGC
>V300016263_L3_WHPEAkcfEAAARAA-541_1_paired_trimmed_paired_merged_contig_69973
AAAAATAAAAAAAAAATTTGAAAACCCATCAACACCCCCTACGAAGGAAGAAGAAAAAATAAAAAAAAAAAAAAAAAAAAAATTAAAAAATTAAAAAATAGCGACTAGCTGCCATCAGCTAGCCGTTGCATTTGAAATTTGGCCTAGAATTCTTATTGGATATAACCGACAGGAATGCTAGAATTTCTGGCCAGCCTGGGGCTGGCTGCAAGGATTCAGCCCTTTGGCCTTTTTAGATTCCGTGGGGCCCACGAGCCCTTTGGCCTAGCCCTTGGTTGGAATGATAATTCTTGTACTCTGTGCTTGGCCTATTTCTTATCATAAAGGTACATGAGATGAA
>V300016263_L3_WHPEAkcfEAAARAA-541_1_paired_trimmed_paired_merged_contig_69974
CTGTCTTCTATACTAAGGGATTTGTTAGCAGCCGTTAAATGATACAGTTTAGCTTTACCATGAGTAATTAGCATTATCTTAAAGGTCCTTGCTCGTTACTCCCAGTTCTAGGTGGAACTCTTATCCACTTACACAACTTCCCTCTTTTATATATAAAATTCTTTCGTTTCTTCTCCCAAAAAAAAAAAAAAAAAAGTCTCTGTTCTCCATATTATTTTATACATACATACATACATCTGCAAGTGAACGCACATTAGGGTTTGTATGCTGTTCTAGACATTATGTAG
>V300016263_L3_WHPEAkcfEAAARAA-541_1_paired_trimmed_paired_merged_contig_69975
GGTTGTGGGAAGAGAGGCCTGTGGAGCAGAGTTGGGTTGTGATGGTGACAAGGAAGAAGGAAAAGCTCCATGGTGCAAATGGTTAGAGTGGCCGTTGGAGAATCAGTTGGTTTCAGGCTTTCAGCGGTTTGGTTTTTCGAGAGAGAGGGAGAGAGAGTTTGGTTTTGATAGAGGAGAGAGAGGATCTCACTCACCCTATTTCATCCACAACTTATG
>V300016263_L3_WHPEAkcfEAAARAA-541_1_paired_trimmed_paired_merged_contig_69976
TTTTCGTGACAGTCGGGGAAGCTGCAGGAGAACAGTTGATGAAATTAAAACAGCGCAAACATTACAGTTTAGCTACCAGTCAGAAGCCAACCAACCATCTACGTGAAGTGTAATACTAACGTACAGTTTTTTTAAACTAGAATGCAACATTTGATGTACGATTATACCAAAGCACTTCCAATACAAATGTAGGTGATTCTTCTTACTGGGACAGTCCAATAGTAAAATTGACCGTTTCAAGGAATCACGGTGGGTGGAAAGAGAGAGAAACAAGACTGCTAGATGACTACCATAAGTTAACCAAAGATAAGAGAGCCTCCAAAGCTCGAAGGCTTATAGGACCAAAAGAAGGGAGATCCATGAATCGTGAGGTAGGGACAGTCAGAGTTTCCTCAAATTGGGGTCAAGGAAACCAGTTCACCATAGTTTGCTCTGCATAATATACGTCTATAGGCACAAAGTAGTATCAGTTGCCATTTCGATATGCAATCTCAGCTGAAGTTCCCAATAGAGCAATATAATGAGATAATCACATATTGATCAACAATAACATTAGAGAATTCCTTCAATATGTGGCCACTTAAAATATGTGCACGTGAACCTTTATGTATCAAGTTTTGGTCTGTACTTATATTCAAGTTTCAATTTAGTCAATGCAATTTCAATTGTTTTAATCAAGTGTTCCCCCTATCATAGTATCCTGGATGCATCAAAGATGTTAAACAAATTTATGTGGTGATTCGATCATTGTCGCCATTTGTATTTCCTTTATCTAAATATGGAGTTAATACGAATGACCTAACATATAAATGGGTCCAACCCAATTCACTCACCAAACCATCCCTACCAACCACTCACACATAAAATCGTAACACTCTTTTCCAACGACATATCAGAAGAAATTTCAAACAACAGCAGGCAACCACAGCAAAGGTCAGATAAGCAATTCAAATCTATTCAAGATTATTCAGAAATTAAGAACGATATGAAGGATCTCCAGAGAAAGAA
>V300016263_L3_WHPEAkcfEAAARAA-541_1_paired_trimmed_paired_merged_contig_69977
TACATAATGTATGCAAACGAATAAACGATATCCTCCAAAAGACATTCAAACCATCAATAAATCAAACTAGTGAAGGTAAAAGATATTTGCGTTCTTGTGTCTTGTATTGTTGCCGACATGTAGAAAACATATAATCATACCCCAATAAGTATCACTTCACTAAATGTATTGCGGAAAGTGTTTCACCAAAGATTTTCAACTTTTGCACATTTTAAACAATACAAATAGTTGCAACGGGCGGCGATTGCAAATCTTCACAAGTACAACTTTACGGGTATAAACAGCCAACACCCCTCAACAAGCCTAATTCTCAGATCA
>V300016263_L3_WHPEAkcfEAAARAA-541_1_paired_trimmed_paired_merged_contig_69978
ATGTGAATTGTCATACCTCTTTGGTAGACTTCGTGATGGTTCTCTTGGGTTTCCGACTTTGGTACCTTGTAGAATTGTGATCCCATCTATGAATGAATGATTTTGTAGATGTGAATCTTCCTTGCGAATTTTGCTCTTCTATTGTTTACCCTTGTGCTTTTGGTTTCTATTTGTATGGTAATCTGTGGACTTTGTGCGTTGTTAATTTTGCTGCAACTTCCTTCTACTTATAGGTCTGGTGGGTTCTTCCCCCGCT
>V300016263_L3_WHPEAkcfEAAARAA-541_1_paired_trimmed_paired_merged_contig_69979
CTGATTCTGATGATGATACCCTACTTCATCTGTCGGGAGTGCTCAATGTTTGGGCACCAGAATGAAGCAAAGTATCATCATCAGAATCAGAGACAAAGAAAAGCAACAGAATACCAGCAAACCCTATCTCACGGTAGAGGGAGTGGAGCAAGTCTGTTGCCAGCCAGCTACTTTAGCTTCAAGTCATTACTTTTTTGTTTCGGCCGAACAAAGCCTAGGACATTTTATCCTGTCTGGCGTGCCTTAACTCATCTTTAGCTCTCAATTCTGAGAGATTTTTCAATGTGATTAGAACACGAAATAG
>V300016263_L3_WHPEAkcfEAAARAA-541_1_paired_trimmed_paired_merged_contig_69980
GCACTTGGTCGCCCTGCCTTACTAAAGTTTTTCCGACATCTTGACCTGATGAAGTGGCGTTCAAAAGTTCAAACTTAGCCACAAATGATATCCCGTCTATAACCAACAAATAAAGATTTGGTGCTTTCAATTTAGATTAATTCAAATTACTTATCATAACCCAAATTTATATACATCAACACCTGATTCATCTTTCTCCTGACTCAACTCCGATTCCAATACCACGTTCGTTATATTCTGGTAATTGTTCAATCAGCCCCTACAATATATCAGAACCCTTTTTATCTGCTGAATTGCGTTCAAAGATGAAAAAAACGAATGAAACAGCCGTTCAAATAGCCGTCTTTTGTCCACCAACGCAAATCTAAAAACGTGAAATTTCAACGGCTTCCTGCAGAACGAGCTTTCCTCAACCTTCCACGTGTGACCCGAATGGTTTCCTCCATAACTGTCTCTTTCGGGGGAGGATTTGTCTGTTCAGTCGCTGAACAGGATGGCACTGCATCAATCTGCATTGATTCAACCTCTTCAGTTGGGGTAGCTTGGCTCGATGATTCAGATGCAGCTGCTGTTGCTGTTGCTTTTAGAGTAACTGAACCTGCTGCTTGCGGGGCAGGTTTAGGGTTTGGTGAAGATGCTAAGGCTTCGGCAATCTCCTTTTGGTCCTTGCTTGAAGAAGTACTGGAAGTGGGAGACGGCGGTTCTTCGGGTTGTGCTTGCGTTGTTGCAGCTGCTTGGCGACTTGGAGCTGAAGCAGCAGGGGGTTGGCGACCAGCAGGTGGTTGGCGCCTAACACCTTGTTGTGGCTGCGCAGGGCGAGGGCTTGGTGTC
>V300016263_L3_WHPEAkcfEAAARAA-541_1_paired_trimmed_paired_merged_contig_69981
ACAACCGTGTGGACACAGGCAACATGAGCTTCACTTTTCGACCAGGGCATGTTTATAGGTCAATATGAAAATCAATTTCTGGACATGGACCTTAATAAGAGAAGAAATGTAAGAATTTGGTGAAACATAAAACATGGTGCAGGACATAAAGATGATAATTTTAGCGACTTACTTAGCGGGCAATCATCCCCAGGGAGTTTACAATCGGGACAACAACCATCAAATGCCATCCTACAAATCCCACATGTTTC
>V300016263_L3_WHPEAkcfEAAARAA-541_1_paired_trimmed_paired_merged_contig_69982
GAATCACTCCAAAATTCGTCCATTTGGCCATTTTTTTTCTCAAGAGGAAATCGAATGTCCTTGGTATTACCAGTCATCTTCATGCTGCCTTTTCCTTCTTCTGAAATCCATAGGACATTGCCATCACAACCAAAACTACTCCGTTCAATTCTTGCAGCTGATTTAGTTGGGTAATAAATCATTACATTATGCACCAGTAATTTATTTTCTTTGCGGTTTACTTTGCTGGATAATCTAGAAATGTTGTTGCTAGACATTTGGCATATCTTTCGAATCTATCGAGCTTGGCTGTCTTTGCATCTATCATTGAGAAAGTATTTCATGTTTTCGCTGACATATGCATGCAATATCATGCCAAAACATATCCTTAATATATCAATACTAATTGGCAGAAACATTCTCTGTTGGAAGTCAAACAGTCTCCGGCAACAAAAACAAGAAGCTAACGGCTAGTTTTCTCAAGCTAAGGTCCAAGAGACAAATGAAGGGCTGAGATTGAAACTGTGTTGTAAGGCTTAGATTAGAGTAGTACAATGTTAGGTTGTGTTATTTGTCTTATTCCTCAATTGAGATAAGAATGTTTACTGTAAAACCCTACTACTCTGATGATATGTATATGAATGAATGATGCTGCAATGATATGCAGTCGTTGCTTTAACATTCTCATTCCCTCTTGCTCTAAATACCTCACTAAAATTCCTTACAAAACAGTCAGAATACAAAGCATTAACATTGCCTCAGAGCTTTAGATTGACTAAAAACCGCTGGGCGTTGTGAAGCTGTTCTTTCAGGGGAAATTTTGAATATTTGAAACTCCAGAAAGTGATTCAAGAACCAAGAGATGTTTGGATCAAGTAGCAGCGGTAGTGAACTTAGAACTCCCATTTTTAATGGAGAGAACTATGATTTCTGAAGGATAAGAATGACCACCATTTTCAAGTCTCAAGACCTCTGAAAAATGGTCCAAGAAGGATATGAAGTCCCAGAATCAAATGATGAGTTAGAGGATGATGAAGAACTCATTGCAACTTGGAGAGTGTCTTTGAGAGAGAATGTGATAAAAGATGCTAAGGCGCTGGGGGTAATACAAGGAGCAGTTTCAGATGCTATTTTTCCCAGGATATCAAATGAAGAGACATCTAAAGCTGCTTGGGAAGTCCTTCAGAGAGAATACAGAGGTGACAAGAAGGTAACCAAAGCAAAGGTTCAATCTTTAAGACGCGATTTTGAATATACTCGCACGGAAGAAATGAACCCCTTAAAGATTACTTTACTAGATTGTTTGATGTTGTGAATCAAATGAAAACTCTTGGTGAAGAACTACCTAGGGAAAGACTTGGGCAGAAATTTTTAAACAGTTTGACAAGACCCTATGACTCTATAGTAAATATTATAGGGGAAACTAAGGACACTGATACACGATGCACAAGAAGTTATGGCCTCAGTGAAAGCTTTTGAGCAAAGGCCAGAGAGACATGCTGATGTAGCCACAAAGAGGGCTTTTCAGTCACTTAGTGTCAATCCTAGAGAGGGCAGTTCAACTGGAC
>V300016263_L3_WHPEAkcfEAAARAA-541_1_paired_trimmed_paired_merged_contig_69983
GGAGATTTTTCAGCACAAATCTTGAAAGAAGACGCCATTTTTGCAAATCTAAGAGCTTTTTTTGTGTGTAATTTGTAAAATTTATCAGAGGGATGCCCTTTCAGTTCCAGCAGGGGAAGGCGGTTGTCGAAATCACAACCGCTAGTTTACCGGCAATTTTCACAGACAGCAGCTGCAGCAAGTACAAAGACGGCGGCTTTTTCAACCACCACCACCACAGCTTTCCGACCGGCGAGCCCAACTCTGTTCTTCATATGAGAAGAAGCCCGAGCCCACCCACTTCGGCTTCCACTCTCTCTTC
>V300016263_L3_WHPEAkcfEAAARAA-541_1_paired_trimmed_paired_merged_contig_69984
GAGAGGATGGTGAGGAGGGAGAGCACACTTTATTACCTTTTTTATGATGACGCATCCATGGCAGAACAGGGAAGGGTACAGAGTACTCTCTGCTGCGACACAAGGATAGAAGAAGAGATCAGAATAAACAACACCACCTCCACCACCAATATTAACAATTGCAAATTCTAGATAGAGAAAAAAAAGTAGAGAGAGAAAGTTAGAGAGAGAGAGAGTATTGAAATGGAGCTGTGTGTGGCAAATGGTAAAGGAAGATATGATGGAACTGAGCAGGAAAACAGGCAACTTTCCCAGTGATGGAAAAGAAATAGCTGATTTTATGAATTTTTACGAAATGGGTTTGTTTTGTTTGAGCTGAAAAGAGATTTTTCTGCACAAATCTGGAAAGAAGACGCCATTTTTGCAAAGATTTGAGCTTTTTTTTGCTGCGTAATTTGTGCAATTTACGAGAGGGATGCCCTTTCAGTTCCAGCAGGGGAAGGGGGTCATCGAAATAGCAACTGCAAGTTTGCCGGCAATTTTCACAGACAGCAGCTGCAGCAAGTACAAAGACGACGGATTTTTCAACCACCACCACCAC
>V300016263_L3_WHPEAkcfEAAARAA-541_1_paired_trimmed_paired_merged_contig_69985
TGGGTGCTTGAGTGTACGAAGTGGCTGGTGAAGAATTCAATTCTTTTCCGCTTCTTATCTGCTATTTTTTTATCAACAAATGGGCATTAAGTTCTCAACGGTTATGAAAAAGAAACGGTTGATTGGAGAGTGAAAAGAGGTAGCCTGGTCATGATTGGAGGAGGCAAGAAAAAAAAGAAGAAAAACAGGGAGTAAGGGAAGAAGGCAGACTAGAAGTGCGGCAAAGCAGGGGATTTTTAAGCCTAAAGAGGTTGAAAGCGCTGATGGAGGATACGAAAGCCATTACGATACATGCTGCATATCCACATGTCAAAGCCCCACCAATTTGAAAGCAAAATCTTGTATATTTGCTGCACAACTTGATCCATTGAAAATCTTCTTGCCCTGTTACTGCTAAAAGTGAAGCCTGGAACGTAGCTGAGTTTGCACCAAATGTGACGTACACTGCCATCTGTTTAACAAAATGTTGGGTTTTTGTTATCCTGAAACAAATTTT
>V300016263_L3_WHPEAkcfEAAARAA-541_1_paired_trimmed_paired_merged_contig_69986
CATTCTCATGCTTCGCCGCCTTCACCACTTCCTTAACCTCCTTCACCTCCATCGCCACCACCATGTGTGCTAACTTCTCCGCCTCCTCCATCCCCACCACCATGTGTGTCATCTTCTCCGCCTTCGCCTTCACCTTCACCACCAACTCCAGCAAATGATGGCCTGTTAAATTGAAGAACCCTCCTACCCTTCACCTCCACCACCACCGTATTATTAGTGATTCCTTCCATTTCTTCTCCACCTTCCAGACAGCTTAGAGACCAATACACTATAGTGAGTAAACTCCCACAACTCTGAAAAGCATTTCAACTTTTGAAATAATTGCCAAGTCTTTATCTCTACCACTTCTGCATTGCTCTGCTTCAATAATCATGAATCAGAACAAGCAACCATAGAATCTTTGTTCCATCTTCGCCTGAGCCATATCAAAGACCATTACTTCAAAGCATCATGCATGTGAGCATCTCCATTTTGATGGCCTAATCAATCCAGATGAGGAAAAAGTACATTGTCTGCTACATGTGAATTAATCTCTGAAGTTAAAGGCTGAAGCAAACCACTATTAGACAATACTTCCAAGGCTTTAATGTCCTGTTGCAAACGGGTCGCATGTAAAATGGCATGATCAAGAACTAGAGGATCATCTGGGATATTTTGAAGAAGAGTAAGCAAGGCCTGCCGATAAACTTGAGCAGCCAATAATGGTCTTGCAACCTGCCGATCTTTACATGAGATCGCTACCTTGATGACATGCTTACAGAGATTTCCCAGCCTTGACGAAGGGCAATCACAGAATGAGAATTCTGAACCAGGGTTCCAGATAGTGTATGCCAGGCTTCTGTCCGTTTGTGAGATGACCTTTGCATACTGAAGATTTTGCTCTTCTAATATGACATCAACATCTAGGATCTGCAATGCCTGATACCAAGCATTCGTTGAAAAAGACTTGTCCCTCAAATTTTCAAAATACCCAGTCTCCGTGCTATATTGGTCTAACCAATACGAAGAGTGAAATTCAGTTGTGAGTGTGTGTATCAACCAGTCGACTCTCAACCAGGAATTTGCATATTGTTCATTGAAAAGCTTGGATTTCAACCTTGCATGATAGGACTCAATTGCAGCATTTGGCTCTGGACTGGCCACAGGAAGAGACCTTATGCAATTCA
>V300016263_L3_WHPEAkcfEAAARAA-541_1_paired_trimmed_paired_merged_contig_69989
CTTGAGCTGCGCTTTCTTCAGTCAGTCAGTTGTTCATCAAAGCTCTCTTCAATCAGTTGGCAGGTGAATCTGGTGAGTGCTTTCAAGTTGTTTCTTGCATCATCCACTTTCATGTCGATTTTTAGTGACTTGTGGAGATGGATTTTTGGTGGTGAAGGTGAGCATGATTCTAATTCTGCTTCTCACGTTCAACATCGCACACAAACCCGTTCCTATGAGCAATCTCAACCCCTATTTCGTCCATCTAAACCAGTCTCATCTCCCTGTACTCCATCTTCATCGTCCCCGAAACCTTTTACGTCATTGTTTAAACCACCGGAATCTTCCTCTCTCAATGCATCGTCTCCATTTTCTCCTAATCGCCCTCCGGTATGTGCTTCAAAACCATCTCCATCTTCCCCTATTGGGCCTGCCGTATCTTCCACTAAGCTCCATCCAACGTTTAAGCCCGTTCTATCCTGCGCCTCTTCAAATGTATTGGATCAAAAGGGGAAGCAAAGCTATGTGTGGGTTGAGAATGATTCCTTACCTCTATTCGCAATTCCTGACGATATCAAGAATGGCATCGCACCCAAAGTTCTAAACCAGCCTCTGTCTC
>V300016263_L3_WHPEAkcfEAAARAA-541_1_paired_trimmed_paired_merged_contig_69990
GTCAAGTATCTTAGGCACTCCCGCCTGCATCAACAAATATTACACAAAAAGCTCACCACCACACTCGCATAGGGACATGCTAACGAAAATATTAAACATGCAGACATCTGATGCACTCCATATTTTAAAATGAAACTATATAGCAGCAATTTTTTTGTTTCTTTTTTTGCTCTCAAAGGCACATCGGAATTGAAAACTAAACCACCAAATTTATCAAGGTTTTCTTTATCACCGGGGAGGGGAATTCAAAGTTTGAACTTGGGACCTCTTCCAACACTGGAAACAGAAATACCACTAGACTAAGGGTTAGCTCATGATTTATCTAGGTTTTTCTTTGAGACAAATTCTAATCAACTTTTAGAATCAGAATCTAATTTTAACTGTCAATGGTGTATATAGCATATTCTAAATAGAACTGTCAACAGTTCATTCTACCAGATGAAATCAAAATTGGATGCCTAACATTGACCAATTTCATCATCATCTGTGTATATCTCCATAACAAATTTTAGGGCAAATGGGGAAAAACTGAAGGAAAAAAAAAAAAAGGATCCAATAGACAAATAACATGCACATGAAGGCATGGAACACAGATCTACAATCCTACTTTCCTTACCGGGTTTTCACGACCACAATACTCATTGTGATCATTCCCAAGAATAGGAGCAGT
>V300016263_L3_WHPEAkcfEAAARAA-541_1_paired_trimmed_paired_merged_contig_69991
TTGAATTTGCAAAAAATAACTTCACATTTTTGTTTTGGCCTTGGTAGAATTTACGTGAACTCACTCATAACTTGTAGATCTCCATGTTTCGAACTTTTCTCTGTACCTCTAAATCACCTTTTTATGGTACATTGAACTAACAATGATCAAGGTTCGATAGGTTCAATTCCTGACACTAGTGAATTACACGATGGTGGCTAGGAAGAAGTTAAAATGTCTCTGTGAGTCTTGTTAGACCCCAAAAAGGTGGACTGCCTTGGCAAAGCCATCAACTGGTTTCTTATTTTTAAAGAAAAACTAATGATCATCAAATACCCTATTGACATATGGATCATATCCCCCTTTGCATTATTTGTGCAGCTAGTTAAAGCTATCGAACGAAAAAAATTATCGGAGATCTACTGCCGAAATCTATACAAATCCATCCGAGT
>V300016263_L3_WHPEAkcfEAAARAA-541_1_paired_trimmed_paired_merged_contig_69992
TTCTCAACCATTGTCTATGATGGGGGTAACTTCTATGCATTGTTTTAATAATTTTCTTGTTAAAGTCTGTTCCCTAAAAATGCTTGTTATTTTCTATCACCACACATCATGGCATAAGCTGCTTTACTTCACCATTTTTAATGAAGAAGATCCTTATGCATGGTGATATTCTTGTAATAGTGACAATTATGGGAAACCTAACATTAGAGGGTTTAACTTCTTGTCGTGGTATGTACGGATATTTGGAGGCTTTTTTCTGGATTATGACTTTCAATTGTTTTTCCAGTATGCTCAGAATACTTCATCAAA
>V300016263_L3_WHPEAkcfEAAARAA-541_1_paired_trimmed_paired_merged_contig_69993
GTCCAATTGATGAAGGTATTTTCTCGATCGCAGTCCCATCTAAGTTAATCAAGTACAAATTCTTCATTTGCTCCCCAAATTCTGGAATCTTTTTCACATTTGAGCAGCCACCAAGAACGAAACTCACAAGAGAATTCATTTCAACCTTATTTGGGAGGCTCTTAATGCTTTCACAGTCACCAAGATGCAATTTTTTAAGTCTTTTGAGGAATGCAATAGATGAGTGTATCTCAACTAAATTCTTACACTTCGAAAGATACAACTCCTCAAGATTTGGAAGACTACAGAAATCCGGGCTATTCTTCAATTTATTGGAGTTGCTAAGATCAATATGTTTCAAGTTTGGCAAGTCCACTTTTCCCTCCCAAAG
>V300016263_L3_WHPEAkcfEAAARAA-541_1_paired_trimmed_paired_merged_contig_69994
TCGCCACAAAAAACACCAGCCTTCCATTATCAAATACAGGGGTAACAACAGTTATATCGGGAAGATGACTACCTCCGGCACAAGGATGATTGGTGACCAAAACATCTCCTTCATTCAAGTTGTCACCCCAGTAATTGATCTGCCACCGGACAGTACTGGACATTGCTCCTAAATGCACAGGGACATGAGGGGCATTGGCAACTAGTCCCCCATCAGGTCCAAAGAGGGCACAAGAGAAATCTAGCCGCTCCTTTATATTGGTTGATATGGAAGTTCTCT
>V300016263_L3_WHPEAkcfEAAARAA-541_1_paired_trimmed_paired_merged_contig_69995
AAAACAAAAAGCAAATCACAAGCATACCTGAAGAAAAGAACGGAAATATTATAGGTAATTTTACAAGGCATGACATGGTCGAAGCTCGTGATTCAGATGATGGGGCTCCAGCTGTGAAGAGTTTTTCTGTCTAGGTTAGCGTTGTGACTTATGGCGCTCGCCTGTGGAAAAGCAAAAGCCATGCCTCAATCAAAATAGCATAATGCTCAGGAACTAGGGAGAGTAACTATTTTATGTATATAATGTCTTCGTCAGGGTCATCAGCCTCCCAATCTCCGTCATCCTCAGG
>V300016263_L3_WHPEAkcfEAAARAA-541_1_paired_trimmed_paired_merged_contig_69996
CCTGTAGTCCCATCAGAAGCAATCGAGTTAGAATTTGAGGACAATCTACCAGAATCACCACTGCTTCCATCCAGTATGGGTGGTGGTCGAGAGGGTGGTGGCAACTGAGAGGGCTGAGTTCTAAGGCTTATGTCTGATACAGTCACAAATGGCCTTCTATGATGAGAACCATATCTACCATGTCCTCTTTCATGTTTAAGGTTGTCTCCAAATGCCTGTCCGGAAGAACTACCATTAGCGGGGTGTGACATGGTCTTTTTGAGATACTTTTGATTCACCACTTCCATATTGGAGTTCATATTTAATTTGCTATCATCAGCTACTTGAAAGATTGGATTCTCATGTTCTGTCTGTTGGGAGGGAGTGATTTCATCCAGCACAAATGTGTATCCAGGAACAACATGTGCCTGAGTTACATATGTCATCCCATTCAGAGAATCTTTACTGCCTGTTTGATGAGCTGTATGATATGCCATGCTGAAATCTGTACTGCCATCAAATGACTGGTAAGGATCTCC
>V300016263_L3_WHPEAkcfEAAARAA-541_1_paired_trimmed_paired_merged_contig_69997
AAATTCGTCATGCAATTATACGAGTCCTTTTTGGTAATTTCAGACTTTCCTTTTAATTCCACTTTCGTCGCCCTGTGTCCGAGTTCTGAGTCCTGAGACTCTCTGCAAGCAGGAGGGACTCAGCGGCGGAGAGAAAAAAAAAGTTAAGAGAGAGAGAGAGCGAGCGAGAGGGAGGAAAACGAAACGCCTCGAAGCGCAAAACCCTAGAAACGCGAATTTTTCTTCTCTCTCTCATGGATAATTTATCACATTCTCGGCATCCAAACAGGTCTTCTTCCGCGAAAATGATGAACAATGGCGGCCTCTTAGCCAAGACGCTCTACGACGACGTTTACGGCGGTCCGCCGAAGTTCGGCCTCTCGTCCCTCTCGCCCCGCCTGGAGGACTACAGCGAGATTTTCGGGAGCTTCCACGCGTCACGCGCCTCGTCGATTCCGGTGCTGGACGTTCCCTCCGTCGACGAAAACGAGGTCTTCTTCGATGTGCGGAGCTCCGGCTTCGACTACAGCGAGGTCTTCGGCGGCTTTAATGGCCTGGATTTCGCCGTCGCGTACGACGACCTGGCTGATCAATCCCACGGCGGCGGTGATTCCTCCGACGAAGCCTGGACTCCTGCAGAATCTGGTTCTCTGTCAGAAGGGTCGGATGATTGCGGAAAGAACCAATGCTCAAACGGAGATCCTTACCAGTCATTTGATG
>V300016263_L3_WHPEAkcfEAAARAA-541_1_paired_trimmed_paired_merged_contig_69998
CGAGAGCCCGATCATCATTTAGGTACTAGGGCTAACTCAACTTTTCGATGGCCTAGTCATTTAATACACTTAAGTTGGAGCTAGCACAATTTTTCGAAAGCCCAACTTAAGGAGACACATTCGAGCCTAGTAAATCAGGCCCAAGATGTGTTGAAATAGTAGTCTGCTTTGATACTATGAAAAAAGTTAGGGTTCCATCATAACACCAATTGACAATATAAGAAGTAGCCAACTTCTTGTAAGCCCTTGCAAAGTTTTTCCTTCACCGATATGGGACTTTGCATGTGTTGAGAATGAAATCCACATGGGAGGAAGGACCTTGCATAGGCTTATAAATAAGTTGAGCTCTTCCCATATTGCCAATTGGCTTTATGGTGGAACCTTAACTTTTTTCATGTATTAGAGCAAGTTGACTCATGTGTAAAACCCAGAGGCCACACATGCTCAATGTCACCAAATCCTGTTGTCCACATGTTTGGCTTCAAAATTCGTCATACGTGAAGGGGCGTGTGAGGATGTGAAGGAAAAGAGTCTCACATTGGTGAAAGGAAAAATCTTGCAAGGGCTCATAAGGGATTGGCTACTCCCTTATTGCCAATTGGTGTTATGATGGAACCCATTTCTTCATGGTACCGGAGTAGGATATCTCACTTGTGAAGCCAAAAGGCCACATGCACTCCACATCACACCATTGTGTTGTTCGTGTGTTAAACTTGAAAATTTGCCACACGTGAGGGGACTTGTTGAGAATGAATCCCACGTTG
>V300016263_L3_WHPEAkcfEAAARAA-541_1_paired_trimmed_paired_merged_contig_69999
TTAAGCCTGAAAATATTTTACTCCAGAAGGATGGGCATATTGTTTTAACAGATTTTGATTTATCATTTATGACATCGTGTAAACCCCTGATTATAAGGCATCAATCGCTTAACAATAGAAGACGGTCGAGCAGTCAACCACCACCAACATTTATTGCAGAACCAGTCTCACAATCAAATTCATTTGTCGGAACTGAAGAGTACATTGCTCCTG
>V300016263_L3_WHPEAkcfEAAARAA-541_1_paired_trimmed_paired_merged_contig_70000
TGTCTGGAATGGAATGATAAAAAGCACCAAACACGTTATTTGGATTTTTCGTGAGGTATGCTGCTTGACCACAGTAGGCTAATAGAAGGCAAGGAAATACAACCACTGTGAAAGCAAGTTGTATGGATGGGACTGAGAAATTGGACAAGTCAGCAAAAAGTGCTTCAGTACCTGTTATAGATAGCATAAGACCTCCAAGGGATGTCCACCCATTTTTTCCTCCCCTCTTAAAAAATCGATATACATATATAGGTGAAAAGGCTTTTAAAATCCTTCTATCATACTTCCAAATATTGAACATGCCAATTCCTCCAGTTACGAGAAACCAGAGGAGTACGATTGGTGCAAACAGGAAACAAAGTTTATCTGTACCATAAGGTTGCATACTAAACAAAAGTACCAGTATAACAACAGCAACAAGCACGACTACCTCATTACTAATCT
>V300016263_L3_WHPEAkcfEAAARAA-541_1_paired_trimmed_paired_merged_contig_70001
GAATACAAAGATTGATCGGCGCTCTCCTACGCAAATCCGTTCGTATGAATCACCAGCTCAGCAAACAGGGACAAAAAGTTTAATGATCCTCTGCAAATCCGCATGTGTTGCTTGAAGCTCAGGTGTCTTTTGCCCCATTGCTCTTGAATGGATTACACAGTAGGATTATATAATTTAGGTGTAAATGTATAGTCGACTTTGATATAATTTAGATAGT
>V300016263_L3_WHPEAkcfEAAARAA-541_1_paired_trimmed_paired_merged_contig_70002
AGGTTAGTGGTAGAATTTAAATCAGATTTTCAGGATAGTTATAGTTGGAAATAATGTCTTCAGTGTCTGGTTTACTAACTAAAACCTGTTCTGTATCACGCTACTGTTACATACTAAATGAGGGTTTTAGAGGCTGTTCCGCCTCTCTTATTTGATTTTGATTTTAAATTGTAATTGCGTATCTATTCTGTCTTGTGCGACTGTTGCATTACCACAAAATGTCCAGTTTTCTATTTTACAGCTCCCTCTCTTATTAGGCACTTGGCATGTATGTTTGGTGACCATTTGAGTTGATAAACACAGGCAAGATTACAGGTCAAGTTCATGTGAGGTCCCTATGTTTATGCACCTAATTGTCAATCCTTGTTTTCCAGGAAAGCG
>V300016263_L3_WHPEAkcfEAAARAA-541_1_paired_trimmed_paired_merged_contig_70003
CGCTTTCCTGGAAAACAAGGATTGAGAATTAGGTGCATAAACATAGGGACCTCACATGAACTTGACCTGTAATCTTGCCTGTGTTTATCAACTCAAATGTTCACCAAACATACATGCCAAGTGCCTAATAAGTGAGGGAGCTGTAAAATAGAAAACTGGACATTTTGTGGTAATGCAACAGTCGCACAAGACAGAATAGGTACGCAATTACAATTTAAAATCAAAATCAAATAAGAGAGGCGGAACAGCCTCTAAAACCCTCATTTAGTATGTAACAGTAGCGTGATACGGAACAGGTTGTAGTTAGTAAACCAGACGCTGAAGACATTATTTCCAACTATAACTATCCTGAAAAGCTGATTTAAATTCTACCACTAACCT
>V300016263_L3_WHPEAkcfEAAARAA-541_1_paired_trimmed_paired_merged_contig_70004
GTAATGATACCTAGTAATAAAAGATGAGCAAGCCATGAGGAAAAATGCAGTCAGGAATTCTCATTCTAATCATCCTTTCCACTCCAAGTTTGGATCAAAGATAACTTTGCTCTGCAAGGAAACAATTAAACTCCACCATCTACTGACACAGGAAAAAGGTACAACATTAGACAAAGGGTACAACATTGCAAAATGAGTTTCTACCTCTGTTTCATCGGCACC
>V300016263_L3_WHPEAkcfEAAARAA-541_1_paired_trimmed_paired_merged_contig_70005
GGTCTAATTACTTTCTTGAATTCGATCTGTTTTGTAGAAACTTGGTTGCAAGGCAAGTTGGAAATGCACAAAAGTTTGATCGCGTCCTATAGAATTGCCAGAGAAGGTCATCTCCATTTCATGCAAAATCAGACTTCTTTCTGCACACAAAAACACTAAGTAAACACTCATTATCCTTATTTTGTTCATAATATAATTTTACTGTCTATAAATTTATTTCAATT
>V300016263_L3_WHPEAkcfEAAARAA-541_1_paired_trimmed_paired_merged_contig_70006
CACAAAAGTTTGATCGCGTCCTATACAATTGCCAGAGAAGGTCATCTCCATTTCATGCAAAATCAGACTTCTTTCTGCACACAAAAACACTAGGTAAACACTCATTATCCTTATTTTGTTCATAATATAATTTTACTGTCTATAAATTTATTTCAATTTTTTTTCCCTTGCCTGGGATGCTTGCTTAATGACCAACATAGCAGAGGACAACTTTTAGTGTTGCAGTAAACAACATTTTTAATAAACGAAATAGGTTTCTCTTTTGATATTTAAATTTGTTTCATTCATGATGAAGTTGTGTGTAATTTGCATTGGCATTGGTCATTCAGTTTTTGACTCAAACACTGTTTAGGAAGATTGAAATTGCATAATTATTCATATAGTTTTCAATCCCGCAACAACGTGCGGGTACAAATTCTAGTATGTACTATAATGTAAGGGTTAAAAATCTGTAGGCAAGATGCTTTAAGATAATCTGGTTAGTGATTTACCTCTAAAATCAAAGCCGACTGGCAATTAGTGGAACTGGACTTAGTGGACCTTCAGTTCTTGCGTCATTTCTCATTACAGAATCACGTTTTAGTTTTTTTTATATCGCTAAGGGAAATGATAAATGCACACTATCTTTCTTCTTCAACACATACTTTTGTTTAATTTTGTCTGTTATTTCTATTTTGATTATACAATCTGATGACCAAAAATATGGAGGGGTGGGTGAGAAGTTGAAAATTGGGTGTGAAAAATCAGCTCCCATTGCTAAAATATTCTGTAATCATCTCAATTTTCATAGGTAATATGTGGATTAGTTCTTCAAGTACTGCATCGCNNNNNNNNNNNNNNNNNNTTAAGTTGAATGGTAGTCCAGTTTCTTGTATTTGAATTTAGAGCGATCAAGTAAATTCAGGGAGAGATGTGAAAGAAAGTAGGCATTCGTTAAAAAATAGAAGACAGCAAGACAGCTACTTGATCACGACTTCACGACTTTTCTACTAGAAACAGAGAAATGTGTACAATAATGTTAGCGTCAAGAATCTGTAGGGAAAAGTCTTTAAGATAATCTTGTCAGAGATTTGCTTTTAAAATCAAAGTCGCCATGCAACTAGCGGACCTTCGATTCTTGTGTCATTTTGCGTTATAGAATATCACTTTTAGCTTTTTTGTACATTGCTAAAGGGAAATGATAAGTGCACACTTTTTTTTTAAAAAAAAAAAAAAAAAAAAA
>V300016263_L3_WHPEAkcfEAAARAA-541_1_paired_trimmed_paired_merged_contig_70007
CTTCTAGCAAAAAGACGAGCTCAAGTTTGTAGCTATTTGTTTCCTTTATATTTATGCACGACTACTCTTCTCAAAAAAAAAAAAAGTCAAATAAAATTATGCATGACCACCTGCTGTTATTGTTCAGACATGAAACTGGTAAATGGTTAAATATTCTTGGGGAATATACACCAGTTTGGAGAGACGATGATAATTAATTAAATGAAGCCTGATAATGTAAAGTTAGACTTTCTAACAGTTATTAATTCCATTAAGCAGTGTGATGGCCCTGGAATCACCACCTCTATTGTATGTTTGCATGTGCATTTTAGCTGGATTTGGTGCCAAAATAGGATTACAGGGCTTTCGCCTGTTTGACCGTACAGTCTTTACAACGTTGCTTGTTGGCTTGGTCCTTAGGTCAACTGATGATATAGTGTAAAAGATAGTTTAACCTTTTCAATCAAGTATGAAGCTGAAAGTTTTACAGCTTCTCGCGTGCTGGCGGCACCTTCATGTTGTTGGTCTCTTTTTATGTAAAAAAATAGTTCGCCTTCTCCTTTCCCTTTTTTTTATTTTGGCTCAACAATTTGTCCATGTAGAGTTAGATTTAAAGTTGTAATCTTCCAGGATATGAACTATTGTTTATTTCGCATTCTCCTTTTCCCTTTTTTTCGTTCAACAATTTATCGATGTAGAGTTAGATTTAAAGTTGTAATCTTCCAGGATAAGAACTATTGTTTATTTCTTTATCATGAATATCAACATATGGCTCTTTGTTCCTTTTGATTAAATCT
>V300016263_L3_WHPEAkcfEAAARAA-541_1_paired_trimmed_paired_merged_contig_70008
CCTCATATGACCAAGCATCTGACTCGGCCAATCGCTCTCTACGACTATGATGACTTGCAAGCCGTTACGTTCCGCCCTCCGTCTTGCTTTCTCTCCCATGTCACGAGTAAATCGATATTACACATAATGCACAAGCAAAATTAAAACAAGTGACAACAAGCACAAAATACAAAATCTTAACACAAACATAATCCCAGAGGAAAATCCTCACATTATAGTCATTTTTTGTCTAGGAGGAGAAGAAACGAGATTCGATAGGGTCCCCCAGCTCTCAATAT
>V300016263_L3_WHPEAkcfEAAARAA-541_1_paired_trimmed_paired_merged_contig_70009
AAAAAAAAATGAATACAAGTGAGATTTTCTCAATGCTTGTCATGCGACATCTTAATACGAAGACTAAGAGACGTCGTGACGCAAGGCGAGGCACTAATGAGGAGGATGTTTCGCTTGCTAGATATTGAGAGCTGGGGGACCCTATCGAATCTCGTTTCTTCTCCTCCTAGACAAAAAATGACTATAATATATCGATTTACTCGTGACATGGGAGAGAAAGCAAGACGGAGGGCGGAACGTAACGGCTTGCAAGTCATCATAGTCGTAGAGAGCGATTGGCCGAGTCAGATGCTTGGTCATATGAGG
>V300016263_L3_WHPEAkcfEAAARAA-541_1_paired_trimmed_paired_merged_contig_70010
TTTGAAATATGTAATTAACAAGGCTCATAACTTTGGTGGTATTGGTTGGGCAATTACAGAGTTCAGTTGGGACGTTAAGTACGCTGGCCTTCAACTCCTTGCGTCAAAGTTGCTTTTAGAAGAAAAACACATGAAACACTCTGACATACTGGAGTTGTATAAATCAAAAGCAGACCACTACATGTGCTCATGCCTAAACAAAAATACTGCCACCAAAAATGTGGAACGCACACCGGCAGGCCTACTGTACGTAAGGCAATGGAACAACATGCAGTACGTTTCGACAGCTTCATTCCTCCTAACAGTCTACTCAGACTTCCTCAAAATCTCGAACCGAAAGCTCAGCTGCCATGGCGGAACGGCAGGCCATGAAGAAGTCCTCAGCTTTGCTAAATCGCAGATAGATTATATTTTGGGCTCTAACCCCTTGAACATGAGCTACTTGGTGGGATATGGACCAAAATATCCTCAGAGGGTGCACCACAGAGGAGCGTCCGTGGAGTCATATCGGGAGAACAAAGGGTTCATTGGGTGCACACAAGGGTATGATAATTGGTACGGCAGGGAAGAGCCAAACCCTAATGTTTTGGTCG
>V300016263_L3_WHPEAkcfEAAARAA-541_1_paired_trimmed_paired_merged_contig_70011
CCACCTCATCCTCCTCCCGATCACTACCAGTTTCCATTCGAGTATAAACCCACCTTTATCTCCTCTGATCTTAACTATGAACCACCGGATTACCCAGCCTCGTAGATGCCTGAGCTTCCCGTCGCTCCTTCATATACCAGTCCCATTTTCCTCCCGCACCCCGCACCACCTTCCGTTATGTATTCGGACTCCATAGACGACCCTCAAATCCCTCATTCCTATGCCACAAACCCTAAATTTCACGACCCCCAAATTTATTGTCCATCTTCGTCATACGAACGGAATCTGTGGGTTTTCGATACCGAGAACAATCAGGTCTCTCCTTACGAACTTGACCTGGGTCTCGATTCGACGGTCCACACATCTCCGAAAATCTCGCTTAAATCGGTTCGAGCAAAGCAGAAACTTGCAGGGGTTTCCCATGTGAGGATGAAGAGGAAAACTCCATCTGTGAGCTTTAGCCAACGACGATACCGTAATCCCCTGATTCTGTCGTTCTACGCTACTCCATCGTTTTTGTCGGTACGTTCATCACAAGCACAAGAACCAAGTTCTCCAATGCACATGGGCGCACGCGTGCCCATTGCACTTTAACGACGACGAGGCGCCGAAACAGTGGCCTTGGGAGATCCTAAACCATCAGGTCAAGTCTTACTGCACAAGAAGAAGATGATGACGGTGTTAGATCACAAGTGGGGCCGACAAGTTCAAGGTCTTAAGCCATTCTTCCATTTTCGGCAACGGCGTGCAATGTGGAAACTCATGTACACGGGTCGCTTATCCCGACAGAGCAATAAGGACATTCACAATTCTGATGTTGTCATTCTTGTTGGAGATCAACCTTGGGTTCTGCTTTCCAATTTACAAAGTAATGTAGTGAAGGTGTTTGATGGAATGCCAAAAAGAAGCATTAAGGTCAGAATGCTTAATTTTCTCATCTTAATCCTTATGGAACTATTCGAGCCAGGTCGGGCTATTAATAAGTATATAAGCTGTGTTTTGAAAGCTTTAAGGGTGGTACGAATGTTGGGTTTTCCATTTGACGACGGAGGGGTTCTACGAGAACTCAAGATTGTTGGGGCTGTGTTTAACACAATGTTGACAGAAATTAGTATTGACATATATTATGGTTTGCATGATGCGCGTTACATTGGACAAGTATACTCTGTTCAAGTGATTACTTATAAGGTCCTTGCAGTCGCTACACTTGTAGCTCTAGTGACAGTCAAAGATGTTGTCCAAACAGGAAATTTTGATTCCGCTGACAGGCTCTCTAGCCATCCTAGGAGTATATATGGCGGCTGGAGTTTATATATTAAAAATAAATTAATGGTTGTTGTTGCTTCACATTATCAGGCCATTGTAAATGTTACTGATTTGTCTGTTTGCATTGGCTTTGCCATTTTTGATAAAGAGGGATGTTTTGTTGCTCCCACTTCTTGCATTAATGTTGCCCCTTACATTGCTCGCTTTTTCATTGATGGGTTTGCGAAATGGAGTAACATTTCTGATAATCTATGGTCAACAATCAGTCTAAGACTAGTGTTAGTGACTTCAAGGGATACAAGGTTGGTCTGCCACATTTCCAGATACAAGTCCATGGTTGTTGCAGCTGCAAAAAAATTGGAGCATTATTATGATATAACTCTTTCATCAAGCAGTTCTCTTTTCAAGATTGTAATGCACAAATTTACTCAGGATCCGATGTGGCATGCTTGTCAGCATGAGCTAAATCATGGTTTTATTATTGGGGGTAATCTGTATGCAAAGTGTAAGATCCCACATCGCCCGGGGGAGTGGAGGTGATGTGCCTTATATGTACA
>V300016263_L3_WHPEAkcfEAAARAA-541_1_paired_trimmed_paired_merged_contig_70012
CGTACATTCCAGAAGCATCAGAGCTAGGAGCCGAAGCACGAAACATTCCTTTGTTAGTGTGGAGGTCGACTTCAACGGTAGGAATTCCTCTGCTATCGAGGATCTGTCGAGCTTTGACCTTCGTTATCACTGAAGGAACCGCTTTCTTCATATGATTCGAGATGAAGAGGACGGGATCGGAGGCCTTAGCCCTAACGGCGGCAT
>V300016263_L3_WHPEAkcfEAAARAA-541_1_paired_trimmed_paired_merged_contig_70013
TCATTGCGCAAACAATTTATTATAATAATATTTTTTAATATATCTTGCACGATGCTACAATGAGGTGGTTGCACAAACAATTTTTTATAATAATATTTTTTATAAATACATATTGCGCGACGCCACAATGGAGTCATTGTGCAAACACCCATAGCGTGACGTCGTAATGTATACATGCGTTGGCAAAAGGTCTTTGAGCGACGACAAAACCTTTTGTTTGTTCTCAGTCTCCA
>V300016263_L3_WHPEAkcfEAAARAA-541_1_paired_trimmed_paired_merged_contig_70014
TCTTGTTCATCTTTTTGGATTGCTTTTGTAGCCAACACTTGTGCTCACAAGTTCTTATGCTATAAGCGCTTTCATTAAAGACACGTACAAGTTTTTATCAAAAATCCAACGATGTCATGAAAAATCATCTGATATATGCTTTTTTCACAAAATGTTTTTGTGTTGTGGAAGGCACTCCTAACTATTTATACTAAATACAGTTAGAAGCATTCTTAGTTGTCAATAAAAACATTTGTAGGCGTTCAATAAGAACTGCAAGCTGGCAGTACATCTAACCATTCACAACTTCGACTAGTCAAACCAATCAAAAGTGCTTGTAATCAAAGCACTTTGCAGAACAGGGCCACTTCTGTTTCAAACAGTGCTTGCAATCAGCAATTTCAAAAGCAAAACCATTCAAACACAAACATCCCACCTTTAGCTCCACCAAAACCCTCTTTTGCAAATACCACTTCTACCCCTCAATCAAAAGCTTCTTTTCCTTTACTTGCTTTAATCAGTTTCCTCATTTATTTAAACAAACAATTATCTTCATCTTCCCCCTTCATCACTAGGTTCAGCTGTTTTGCTTCTGGTTGTTCTTCAGAGATGTTAGCCCTCCCACCTCCACCGCCATCTCCAGTTCCACCTTCGCCGCTACCTCAACCCCCGCCCCAACAGCATACCAGACGCCTGCCCCGATCCACAAGGCCAACGACACCAATCTCCTCCAGACAAATCATCATATCAAAGTTCGCTCCGAATCGAGAAGCCCCAGCACCTGATGAAGAAAATCTAGTCTCAAGTAAACCGACAAAGCAAACAATACTCCGGCAACCTCAACGGACAAATCCGCTTATCTGGTGCTGTGCAATTGCGTGTCTCATATTTAGCCTTATTCTTATTTTCTGTGGAATTGCAACTTTGATACTCTTCCTAGTTATTAAACCAAAAACTCCATCATTTGACATCCCCAATGCAAGCCTCAACACCATCTACTTCGACTCACCTGAATACTTCAACGGCGACTTCACTTTCCTCGCAAATTTCTCCAACCCTAATCGGAAACTCGATATAAGATTTGAGTATCTGGATTTGGAGCTTTTCTTTTCTGACAGGCTCATAGCAACT
>V300016263_L3_WHPEAkcfEAAARAA-541_1_paired_trimmed_paired_merged_contig_70015
TTTTTTTTTTGGGTTTTTTTTTTTGTGGGGTGGGGTTGGAACATCCTCAGCATGGGTCATATCAACATTATTTGTGACAACAGTGATGAATATCTTATAACCAATAAAAGGAAGAAAAACCACCGACATCCAAGTGATCTAACATTTGTACAACACTCAATAAGTGATGGGAACGTCACGTGATGAGTGTTGTAACTTGTAGGAACATCTGTTCCAACACCCGAGACGCGTAAGTTTCTCTGCCAATAAAGGTTTCAATTGTACAATGGCACTGAATTTTGTTTGGGGAAAAATCATCCTCAGCACCTTCACACAACAATATTCATCCAAGCTGGAGAAAAGAAAATAATTGCAAGTCACCGTAGTCGTTTGGGATGCACCGGAGTTTCCTAACCGGCAAGTTACACAAGGAAAATTGGAACCATAAAGTTCCATATTATCTCAATTTGCATTACAATAATCAGAGTATGAAGCTAAGCTAGCAATATACAAATCACCGAGCTCTACGAGTTTCTTCTAACGAACTCCATAAATCTACCTAGCTAGAAGGTTGCTTGTATGAGCCAAATCTGACATGCTTTTGTGGTTCACTACCAGCATTCCTTAAGCCTTTTAACAATATTTTCCTTGAAATCTAACATAGTGAAGAAACGGACACTGGACTTGGAGAGGAACTCTTTGGTTTTAAATGCTTTCAAAACTCTAACTGGTTACTAGTCCCTCTCTGAAGTTTGGGAGAGAAACTTTGGTGCAACGGGTGTATACCCTATCGTGCCTATCTCTCTCCCCACATAACATATCACATGAGGAGAGAGATACATACAAGGGAATATACACCCAATTGCACCTAAGGTTTTGCTGAAGTTTGGGGAGTGGTAAAGTAAGTCACCGATGCTAGATTGGACTCCCAACACAAACAACACAAAAACTAAAAAATGTTCACGTCTTATAATTAATCGGGCAAGGGTTTTGTCACGAAATCAATATCACCAGAGACAGTAGAACCAGCCATACCATCCAATCCGAGGCGTACGGATTATCTTCTATATATTCACATCATGATATAACTGGTCATTTGATGCCTCACCCGTGTTAGAGAACTGGTCTCTTATGCAATACATGGAATTCAGCATTGATTCAAGAGTATCATTAGCTAATTCGAACTTCACTTCGGATTCTTTTGAGCGGGACTGCGAATCATTTAGTAGCTTCAAGTTGATCACAGCCATGGGGACTGCAAATTCAGCGTCAGGATTCGCCATGTCCCATGTCATTGTCTTTAACCGTGGCAAAGCACCCTGATCTTTGAGTGCATCTCGCCGCCATTCTCCCTGAAACTTCTGCAGCAAAAGCGTCAACAGCCTCTGCAACTCAGGCAACACCTCACTGGGAAACAGCTTCTGAATCTCTTCCCTCTTGACGTTATCGTAAACACATCGCCGAATCAACATTCGCAGGCACACCAAAAGCGGGTCGATGTCCGATTCGTTCTGGAGCTGAAGCATATCTCGGATTATGTCTCGGTCGGCCGGGTCGAGACCGGTTTTTCGGGTCCTCCAAAGGGCCTGAAGAATGTACTCCACCGACTCCTTCGAATTGGACCGGACCAGTAGCGGCAAATGGCTCCACAGCGTGTGCTCCATGGCTCGTCGAGCTCGGAAATCAATGCCCTAGCTCCTCGACTCCAGCGGATTTTCGCGCCCGTGGAAGACGAGCATCAAAACGGCGTGACGTTT
>V300016263_L3_WHPEAkcfEAAARAA-541_1_paired_trimmed_paired_merged_contig_70016
ATATCCGTCCTTTAGTTGATTTCAGGTAACTTGGACAACTTCTATCCTATTACCATCATCCGCTACTTTGATGTAAATAAAGTGAAAGCAGATGCATTTATTCTTGTTGTCTATTTTTGCTAAATTTGAATGGACATGCCAAGTATTATTTCATGAAGTTCATTGGAACCTTAAAACTGACAGGGTCATGGGTTATTTGTCCATCTGACGTGCTATCATCGTATCATTCAGCATGAGATTAAAATCATTTATTTTGATTTATGAGAGAATCCTTTATATATTAGTTGTATTGGCAATTTTAAATATTCTGATTTTTAATTGTTAATACAAAAATGTAAAGATCTTTTTAACTGAAACCTTTTTGTATTGAAGACTCTGGAAATGTGAATGGTTCATCAGTCCTCGAGTCCAACTAGCAGTTGGATGGATTGAAAATAACATGACAGTATTTGAGAAAGTAAAAAACTGTTATTTGTGGAACATTGTAATATTTATATTGTAATTAGAGCATTGGATCAACTGGTTGATAACAATAAAAAAAATGCATAAAGGAATAAGAACCTATTTGTCATTCATTTTCAGAAATGGGTGTGTTAGATTCAGTTGCCTGTATAAATTACATTTGCACAAATAGAGAATGCAAAAGTTGGGATCATTGTTTCTAACACCTTGTAGTTCTGGCTTAAGAATCTTTAGAAATGGAAATCTGAGCATGTAGCATGTTTATGTATTCAGTTTGGATACTTAGTTTTTCTGAAATCCAGTGTGGTTGATCAATGAACTGTCCTTACTTTCAATCCATCGTAATTGATTTGGAAGGATAAGGTACCATGTAAGGTACATGTGTGCCAATTTGGGTAGTTGCTCAAGGGTGGGTGAGTACTACTTATAATGCTCTGAATATGGGGTTGAGTGTTTTCTTTTTCCTGCTAAGCGTATTATTTGTAAAAGCTTGCAAGGATATTGATTATCTATTCCTATATTGCCCCATTGTAAATAGATCCAGCATACACTCTTTGCGGAGCAAGACTGAGCTGACTATTCTGGCTTCTTCCTGTACATGTTGAAAAGCATTGCGCCTTTAGTGGGTTTAAGGAGGAAGTTTTGTAGAATGCTTTATGTTAATATGGAGGACGAGGTGTTAGGAGTTTAGGAGAGAGGGCAGCTTTTGACTTCTCTGTGGGCATTGGTAAATACAGAGATAATTTTTTTTCCCTTCATCATGGAGAATGGGGATCCATAGTTGGGTGATTATCGCTTGCATTATGATTGGGTAAGGGAAACGTGTAGTACGGTGAACTCTGATTTTATAGCTCTGGAGAGTGATATTTTTTTCTCTCTTTTTTGACAGTTAGACTTCTAATCCGCTGCTGTTTTTATATCTTCCCTTTTCTGGCTTGTTTAATGAAGTAAATAAATGAAATTTATAACTTTTCATTTTGTATTTTTTTATGCTGAATTCTTCGCTGCGTTTTGAAATAAATTTACACCAAGTATTATAATGGACTAGAGAAATGCAATGTTACCATTAAACCATTAAGGGTGTCCATTTATTTGAAAAAGATTTTTCAAAAACTTGTTCACAGAGAATACTCACATGAAGAAACAAAAAAATTGCTGGCGACTCAGCGTTTTCTTTCTTCTGTGCTATTTCTTTATCCTAAATTCTGATGATTATTTGTGCAGAAACTCATATGTTGGCAA
>V300016263_L3_WHPEAkcfEAAARAA-541_1_paired_trimmed_paired_merged_contig_70017
TTTACATACATTCATTGAAAACTCTCTGTAGCTGTTTTGACAACATTATTGTTCCCAAACTACCCCCGCCCAACGCCCACTTTAATTCATCGGTAAAACGAAACATGGGTATGACAGTAATTTAACCGTCCCCCATTTCCATTGTCGATCAAAACACAGGGTTCTTCTTCGTCCTCCATGGCTTTGTACGAACCTTCGATTTCGAGCTCGGAACTCTAATTAGAACCCTTGGAATATTCGATTCCGGACGTATCGACGAATCCCCAAATCAAAGAATCGCGCTTGCTTGGCCGCCAATTGGACATCATTGTCTCCGATTTTTGAAAGGTGCACTACCCAGTCATTGTT
>V300016263_L3_WHPEAkcfEAAARAA-541_1_paired_trimmed_paired_merged_contig_70018
ACAAGTATTTTGTGTAATTTTAACCTTAGTAACGTAAGTACTAAAAATCCTTTCACGTCTATTCTCACCAGGAAAACAAATCAAACTCCCAAGCCAGAAGATGGTAAACCTAACTTTGGCAAGGCAAGGTAAGAATCGTCTGACAGTCCTACCTGCTAGCTTTAGCCAAAGAAGTTGTAAAATCTACGCCTACTTGACTTTTTCTTTTTTCTTTTTGGTTTTGGCTTGGATTTATGGATGAAAATCTTTGGCTGACCGACCAACAGAAAGCGCAGATATTGCTATAACAAAAACAAAACCATAATTTTTGTAATTCCACAAACGAGCCATTTCTTAATTTAGTAGTTGTAAAATAGTTTTTGTTCAAATATTTGTTCTTGGGGCAATGTTATTTGTACACACAAAACTAACACATCTGCTTGTATTCTCTAGTAAATGTCTCAGTTTTGTGTATACAAATTATATATCATTGTTCATGACCGAAAAAGGAACATTATTGGTGTTCTACTCTACTTGAAACTCTGAGATAGGGTTTGAACGGGGTTCTATCACTACACTTGGTGTCTCAAGTTGAATATTGGCAGCCACTGACAAAGTCGATGGGGTTGATTAGCAGGCGATCTAGACAAAAATTGTTGCTTACTAATCCCATTCTGTTTACGGTTGTGGTCACTAACTATGATGATATATAACCTCCAGACTGGCTGGAACTGCCGGGAGCGTTGATTCTTCTTATAGTGGTTGCTCCTAATTTATCTGCGGACACCGTGAGAGGCGACTGGATTGGTGTGGTAATATGTCTTCTCATCGCCGGTTATTTGCTGCAAGAACACATCCGGGCA
>V300016263_L3_WHPEAkcfEAAARAA-541_1_paired_trimmed_paired_merged_contig_70019
GTACCACAATGGAGGATGCTGTGAGTACATTTAACTTTCCTCTTCCTCTCAGAAGTTGTTTTGAGAACATAAATTCTTTTATTTCCATTCTCAGAAGTTTATACTTTTGTATCCTTTTCCGTCTTTATTTAGCATGCTATAGTTAGGATTCAACTGAATATGATATTCCTTGACATGTTCAATTGATTGCATAACTCTAATTCCACTTGGC
>V300016263_L3_WHPEAkcfEAAARAA-541_1_paired_trimmed_paired_merged_contig_70020
CAAGCAATTACAGGAGAGGGCGCTTACCTGATTGCAAGTTCCGAAGGCGCCACACAAATCATAAACTTCGCATCGTTGTCTTGGTTGAGACCAAAACATATTCCATTGCCTGGAAGGCTCCAACCATGTCAGCTGTTGAATCTGGCCCGAAGTATCCATCACGAATCGAGAAATTATCTTTGGATCATAAAGAGAATAGGTGAAGTAACTCTCGTTTGCATTCGTAACAAAGTTGAAGTTGTATATATAATTGAGCCTCATTTCCGGAACCCCGCTGAAAAGCTTTGATTTTGCATCCCATGGTCCACTACTCCAATACTGCCTAGACCTATTCCACCGTAAGAAATACGCATCGCTCCCGTTCGGGTCTAACTCCAGCGAGAAAAGACCCGGTGCAGGATCCTCCGAACTCTTCCATGAAGTAAGAATTTGGGTTTGTTTGGTAACAGCGTTAAACCCAATTCTAGCTCGTGGCAGCCATGTATGAGCCGGATGATCAAAGCTTTGCCATAACGGCTCTGACGTACTAGTACTAGACCCCTCTCTCAAGACCAGGTTTCCGGTATCCAAAAGAAGTGCAGTGGCGGCGGAGGAGGAGGTTAAATTCGTTGACCAAACGGGGGTTTCGGACTCGTTAAAGAGAACTAAATTACCATCTGAAACCCTTAAAACCGAAGAAAATCTATCG
>V300016263_L3_WHPEAkcfEAAARAA-541_1_paired_trimmed_paired_merged_contig_70021
GCAAGTTCACGGATACAAATCCTACGTCTAAAATTCAAAGGTTGGTTTGCAAAAACTACGACTCAATTTTACTATTAAAACTGAAAAAGGGTCAACCCGAATCAATTAGGACGGGTTGCTCGGGTTGCCACCGTACATACAAGGAAGAGCTTCTCATTTAAGCAGACATCAAATTTAAAGTCCCAACTTATCTCACAAATATTACAA
>V300016263_L3_WHPEAkcfEAAARAA-541_1_paired_trimmed_paired_merged_contig_70022
TCAATTGAGCAGAAACTAGTACCAATATATCAAGAATTTTATGACACATACTTGGTCATGCAGAGTGGGGAGAGAAATTTGGAGCTGTTGGTAAGATATTCACCAGATGACTTGGGGAATTACTTGTCGGACTTGTTCAACGGGGCTTCCACCTCAGTTAGTTCCACAACTTCATCGTCACTGTTGGCTTCACAAAGATGCCTCGGCATCTAGATGCAATTCTATTACAAAACAAACTGTACCATTTTGATAACTAATACAGGAAACACAGAGAGAATAAGAACTGCCAATTTTCTCAAGCTTCAAGTTATTTCTATAACCAAGATCTAGAGAACCATCTAGTCAATTATGAAAGAAATGAATGACATCATTTGCATTTATATCCCTTCAGATTCACTATTTCCCACCACGCCCCTTCAGAT
>V300016263_L3_WHPEAkcfEAAARAA-541_1_paired_trimmed_paired_merged_contig_70023
TCAATTGAGCAGAAACTAGTACCAAGATATCAAGAATTTTATGACACATACTTGGTAATGCAGAGTGGGGAGAAAAATTTGGAGTTGTTGGTAAGATATTCACCAGATGACTTGGGGAATTACTTGTCGGTTTTGTTCCACGGGGCATCCACCTCAGTTAGTTCCACAACTTCATCGTCACTGTTGGCTTCACAAAGATGCCTCGGCATCTAGATGCAATTCTATTACAAAACAAACTGTACCATTTTGATAACTAATACAGGTAACACAGAGAGAATAAGAACTGCCAGTTTTCTCAAGCTTCAAGTTATTTCTATAACCAAGATCTAGAGATGAATGACATCATTTGCATTTATATCCCTTAAGATTCATTATTTCCCACCACGCCCCTTCAGAT
>V300016263_L3_WHPEAkcfEAAARAA-541_1_paired_trimmed_paired_merged_contig_70024
CGCCCAGAGAAGGTAAAATTATTTCTCTCTTTTTTTTTTTTCCTTCTAATTTTTAATTCGACCATTTTTCATTTTTCGAAATTGGAAATTTATATTTGTATCGTTGTTGCAAGTTGATCAATTTGTATGTAAAGATGTGATTTTGGATAGGATTTGTAATTGTCATGGGGATAAAAAATCAGCTTTTTTTTGTTTTAATTTGGAAAGGGATATGGAATCAGATGTGGGTTAAGCAGTGTGTTCGTCCATTGGCACCCGATTTCAAATTCCGCTCCTCGTAGATTAGAGTAGTTTGGAAATGGGATAGGGAAAAAATAGGATGAATTTGATGATCAGAATTCTGAGTAGACCTTGTTCGGACAATGCACATTCCACATTAATACCATGTTAAATCTTCTTCATCTTGTTGATTGTGTTCGCCATTTCCATCGATTGTTTGTTCATGTTTAAGCAATTTGTTTCAACGCTATAGGATTGTCTCTGCTTGCAGAATTTCGACTTTGTTAAGTCCAAGACCTAACTGTGCTAACATTATGCGGTAATTCTGTTAACCGGCAGTCTTGCAAACAAAACCTAAGTATAGAGTGTGAAAATCATAAAACCTGCCAAAGGTCATATTTGCATTTTGGTAGGCAGATAGCGCCGCATTGATAGGGTGTGAATCGTAGTTCCATTACTACTGTGCCCACATGATGGTTTCTTTCGTCGTTATTTGAGTACACTTACGCTGCAAGCCGCCCAGAGAAGGCAAGAAGAATTCGAAAAGTCTGCAGCAGGAAGAGCTGCGCGTGCACAGCAACAGCAACAGGCGGCTGCAAAGCAAGCTGCCAGCTCTAACAAAGGCGAACCAGTATTAAAGTGGTCAGTGGGTTGAGGCCTAGCCTTTGGTCTGTCTCTCCGTCAACTTCCAACTTGTTTATACAGATGCAACATGTTCCGTGGACTGCCAATTCCTTTTGCGCCGAGAACAAATACTCCAGATCTCTAAAGACAGTTGCTGTTATCGATCGACATTCACTTTGTCATTTGTTTTGTATATTGAATGTCAAGAAAATAATAACAGTTGTAAGTTCTTGCTTCGGTGCGTCTCTTAATAATTCAATGTGGGCCGTTCATTTTTTGGTGCAAAA
>V300016263_L3_WHPEAkcfEAAARAA-541_1_paired_trimmed_paired_merged_contig_70025
CCATAACTACTCACAATCAAATAAGCAGTTGAAACAGAAACAAGAACAAAACCGCATGTAATTTGAAGAAAAATAATCCGAAAACTAAAAAATAAGAGACAGTAAAACCTTAACAGATATGAAAAATAAATAATGATAAGGAGCTAACTTGAAGGCACACTACAAGAGATAGTACTTTGAATTATCTCTACTGCCATAAATGCATACAAGACTAAGGAACTTGCCCGGTGATTTCTGGAAGCACATAATCCGCCCTCCACCCAAAGC
>V300016263_L3_WHPEAkcfEAAARAA-541_1_paired_trimmed_paired_merged_contig_70026
TCATTTTTTCCCATAAAGGTTTGTATCCTTTGGAGGTACTTGGGAGCTCTTGTGCTTCGATCTGTTCTTCAGAATCAGCAATGAAGTCATTTACTTTATCTGCTGTTATTTCAGCAACCGACAGGGCTGCTTGCTCCCTTAAGAATTTCATAATTTTGTGTCTGGCACTACGTGTTTTTGCATGTTGCAACCACTGTTTATGCCTCTGAAAAGCTGATTTTCCGGTAAGTGAATTATAAGTGATTATCTCCACAACTTCTGCATTTACAAGTACATGCATTGGAGAAACAAGATTTCCATTGACCTTTGCTGCTACCATTTTGTTGCCAACTTCAGTGTGTATCATGTATGCATAGTCAATAACAGTTGCTCCTTTAGGAAGATTTTTTATCT
>V300016263_L3_WHPEAkcfEAAARAA-541_1_paired_trimmed_paired_merged_contig_70027
ACCCCGAAACGTTTCGCTTGTGTCGGCCTCCACACACTACCAATGTCGGCTTCTTCTTCGACCAAATTAGCGGTGGAGTACGCGAAGTCGAAGAGGTCATCGTGCAAAAAGTGCTCGGAACCGATCGCCGCCCAGGCTCTACGGCTGGGGTTGGTCAGCAGAGACCCTAAAGGTTTCGATGTGACCAAATGGCACCATTTGGATTGCTTCAATTTTGGGTCCGACTTGGTTGCTTCGGTTGAGAAGATTAAAGGGTTTCAGTCTTTGAAGAGCAGTGATCAGGAGGCTTTGAAGAAGTTAGTGGGTGAATCTCAAGAGGAGGATACCAAAGAAAGTAAATATGCGATTGAAGGAA
>V300016263_L3_WHPEAkcfEAAARAA-541_1_paired_trimmed_paired_merged_contig_70028
CCTTTCATATTGTCCATCAACTTCCCCATCCACCTGAACGGGAAATCTGGTCTTCCCCAAAGTTTTGATTGGTAGAACGTCGTATGTCACTTTTGTGGTATTCAACTGGGACAAAACCTTGAGTTGTTGCGACTGCTGGCTCAGGAGACCCCTGTGTACCCACAGTTGGAACGCTTCTGGAGCTTATCCCTTGAAAGATTACGACAAAGAAGA
>V300016263_L3_WHPEAkcfEAAARAA-541_1_paired_trimmed_paired_merged_contig_70029
CCTTTCATATTGTCCATCAACTTCCTCATCCACCTGAACGGGAAATCTGGTCTTCCCCAAAGTTTTGATTGGTAGAACGTTGTATGTCGCTTTTGTGGTATTCAACCGGGACAAAACCTTGAGTTTTTGCCACTGCTGGCTCAGGAGACCCCTGTGTACCCACAGTTGGAACACTTCTGGAGCTTATTCCTTGAAAGATTACGACAAAGAAGA
>V300016263_L3_WHPEAkcfEAAARAA-541_1_paired_trimmed_paired_merged_contig_70030
GGTTGCACCTTTGGCTGGTTCCAATGTAAGTTGCGGCTTTAGTGCTTTCCATGTCCTTTTTTCTACTTTGGTTTAACAAATTTGTGAATCATTTATAGCATCAGTACTTCCTTTAGATTCTATTCCTATTTTATGTAATAGTTTTTATTAAATGTATGCCATCTTCAATATGTATATTACTCCTAAGCCACTCCTCTTTACAGTTCATATTGGTAAGCAGTACCAGATTCTTTCTATTGAAGGTTTGTAATTATGATTTTGTTTACTTTTACATTTCAAACTTTTCGAGGATGCTGTTGTTTCACATTTATCTAATGTCTTCTTTGTTATTTCCTTCAGCCAAAACCTGATGATAAGCATTC
>V300016263_L3_WHPEAkcfEAAARAA-541_1_paired_trimmed_paired_merged_contig_70031
ACCTTCCATAGGACTGTACGAACCTTCCATACGCAGGGCTATGTCCACATTTAGTAGTTTCTCCAATTTTTACTATAACAACGTACAATAGTTTTTTCACTTTTAATCTCAAGCTCTCCCTTTATTCAACAGTTGGCTGCTTCTTGCACTCTCCTTTGAAAGTAATGCAGGGCGCAAAGGATGCTAGGAAGCCCCAGCTTCTAAAGACCAATTTGGATCCAAATTAAGATTTGATGATATGGAAACATGATTGAAGTTGAAGAATGATACTGATCCACACATGAGTTTTGATCGGAATCCCAATT
>V300016263_L3_WHPEAkcfEAAARAA-541_1_paired_trimmed_paired_merged_contig_70032
GCAGTTTTGGACATCAAGTCATTGTTGACCATGGCATGAACTTGGCAACAAGTTTCTTGAAATCCAAGGGTGAAGACAGTGGCTATGGCGGAGATTGGGCAGTTCAAATTAATGTGCAGAACCACAAATCTAGAGGGAATGAGGAAGCTTCACATCTCTTTTTCTATTTGGCCGATGAAGATGGAAATACTCTAAATTTGGGTGGAGATACCTTGGACATTCATGAGAACTCTCTCCTTGCATCTGGTTCACGGATGGACGTTGGAAGTTGGCAGCTACATTTAAAATCACTGGAGGATTTGGAAGTTCATTTTGCTGGTTTTAAGACGCCTCATATTCACAACTTATCAGATCTTGTTCAGGAAAATCTTGGACTACAAGTAAGGAAGTTTGGTCGACTGCAGCTACCTGACACATCTGAAGATTCTCCAAATATTCTAGTTTTTCAGATTTCTGCTAGGGCACCTTTCAGGACAGATGTTACATTCATATCTGGAACTGGTTTGGAAAGTTCAAGAGTAAAGGAACGTGTCAG
>V300016263_L3_WHPEAkcfEAAARAA-541_1_paired_trimmed_paired_merged_contig_70033
TCTCCTCCCTAAATTCCCAATTTTTATTTTTATCACGGAGGACTGTGGTGGCAAGCGCATGTCTTTCATTTTCTTTACATTCCTCGGGAATTCACTCTTGGGATTTAGCTTTTCCAGCTGAAGATCCCAAATCCTGTTTGGCTCCCGAGAAAAGTTAGGAATGAGAGAAAGAAAGGTGACGACTTCGAATCGTCGTTCTGGGTTTTCTTCATACTTCAATTCCAGACAAGGGTACGTTCTACTTCGCGGATATTTGACTC
>V300016263_L3_WHPEAkcfEAAARAA-541_1_paired_trimmed_paired_merged_contig_70034
AAAAAGGATTCATGGGTGACCCTGATGAGGTGAAACCTGGACGGGGTGAATTCCATGAATTTCCACAGGCTTGCGTCTGCCAGAAACCATTCAAAGATATTGAAAAGAGCAACGATAGAGATCATCACTCGGCATGAATAACCAAAAGTACATATAATGTAGAGAAACCAGATGAGAAGGCTTTACAAATACCAATCAAGAGAAACATGGGAAAAGAGCGTTTATCTTTAGGAGACGAAAAGGAGGAAGGTTTCCCAGAATAAGGGGACGAAGAAAGGAAGCTGACTAAAAGGAGACCAACTAGGTGGTGGTTGGACGGAT
>V300016263_L3_WHPEAkcfEAAARAA-541_1_paired_trimmed_paired_merged_contig_70035
TCCCACCCTGGGCCAAGGTATGTAACATCTTCTCCTTAATGTATCCATAAACCCACCTAATCCTTTCAAATGCATACCATTTCCCACCTCTTGGCATGTGGCTAGGAAAAATGGTTGTCTTAATGCCACATAGATATGTTTACTAAATTACCCTTCCATATCAGCACATTTAACCCAATTTTAACGGATTTGACAAAATTCAGGCAGAGCGGAGTGAATATCGAGTTTCAGGGTGTATGGTGGTGATATTTTATTATTTTTG
>V300016263_L3_WHPEAkcfEAAARAA-541_1_paired_trimmed_paired_merged_contig_70036
CAATAAGTTTAATTAAGCTAATTAATTAAACTTATTGAATACCAGATCATAGTATAGTAGTAATTATTCTGGGTAGTACTGGGTACTAAAGCCCAAAGTCATATTACAATCCTTACAAATACATAATAAAGCTAGTAATTAGAAAAGTTGTTCATCATAAGAGAAGATATATCATCATTATTATCTGGATATAATTAAGATGATTGAGGTAGCATTTCCTGCATTTGAAGATTCTGCCTTCAAAAAGCTAATTAGTTACCCAAGATGGAGATTCTTCTTGTCTTGCTGTGGGAAGGTAGCTCCTCCACCCTCGATCATATTCTGGCTAAAGAAATTGCGAGAAGCTAACGCCTGGATCGCATTCATCTCTGACCCAGGAACCATGTTTGCTTGTTGAAGCCTCTCAACTTCTGATATCTTAGTTCGAAGATAAACATTTTCGTTTTCCAGCTCAATCTCCTTTTTCTGGAAGTACTCAATCTCTGCAAGCA
>V300016263_L3_WHPEAkcfEAAARAA-541_1_paired_trimmed_paired_merged_contig_70037
ATGGACTTCTGCTGTCCAGAAGCCACCTTGGTTAAAATATGAAACAGCAACATCATAAAGCATACGTATACGAGCAGAGAGCAAAGTAAGCATAGTGCCATCAGTGCTGGTCTATGTACATGGGGTACTATAAATGTCAGAAACATGTGAACACAGTAGCCTGTTTATGCCACGATAAATAACTGTATGGTTATTACAATGTTAATCAGGCGTCTCTTACCTTAAGCCTGACTTCTGTGG
>V300016263_L3_WHPEAkcfEAAARAA-541_1_paired_trimmed_paired_merged_contig_70038
ACAAGTGGTCTCACCCCAAATACAAAACGATGGTGTGCGTGTTGCACATGAACATAAGGGGTCTCCCACCATTCATATAACGTTGGACCACACGTTTGGTTCGTCTAGATTAGTATCCATATCCACAACATGACACCAAACAAACAAGGGCCAAAGCGCGGAGGGCCCCTCCAAAGTGACTATCAATAACATATGATTGTCATGTATTCAAATCATATCCATTTGCCTATTAGACTGTAGCTATTTGGTGTCACTAAAGTAAGAAAAAATATCTTCTTAAGTATGTGAACAACGTATGTGACAAA
>V300016263_L3_WHPEAkcfEAAARAA-541_1_paired_trimmed_paired_merged_contig_70039
TCATCAATCTGACACATATCATCATCATTGCTGTTTCTTCCCCAAGTGGCTCTACTTTCCAGCAACTTGTTAGGATGTATAGTTGAGTGTTGCAAACTGCCCAAATTACACAAATCATCCGAATCTGGGCAAGTTGACATCTCGAAGGTGTGCAGGTTTGGAGAATACGATGGAGATTGGAGTTCTGAATCTTCCATGACAGAAGTACGAAAAACAGGATCTGATTCCATATTCTGCCCAGTTACGAATGGATGCTGAAGCAACTCAGATGCAACTGACCTCAAATGCGGTTCCTTTTGCAGACATTTTAGCAAAAAATCTTTCGCCTCAAAGGATAGGTGCTCAGGGATTGGTGGATGAGACTTTGTTGTCCCTATATGAAAGAGAGCAGCAACCTCTTGGTACTGTTGGCTCCAAGGAGGCTTTCCAGTGGCCATCTCAATCACAGTACATCCAACACTCCATATATCAGCAGAGAAGCTATGACCGGTCTGGAGAATAACTTCAGGAGCCATCCAGTATGGTGTACCCTTCATAGACTTAGCACCAGAAATGGTTGCCAGCTCGACGACCTGTTTGGATGCCCCAAAATCCGCAAGTTTGATGCATCCTTTATTATCAACAAGGATATTTGCTCCCTTAATGTCCCTGTGCATGATTCCATTTTTGTGTAAATATTCTAGTCCCAATAGCAACTGCTTGGTATATGTTTGTATTACTGCCTCAGGGAAAGATCCAAATTTCCCCAAAAGTGATGATATGGATCCACCAGGGACAAATTCCAACAGAATATTCAAGGTATCGTCCTCCCTCACTGTACCTAAATATCTAACAATGTTTGGATGAGACAGATTCTTCAGAAGCTTTACTTCTTCTTCAAGCTCCTTGATGTGAGCCTGTGCTTTCTCCTTTGAAGCGCCATTTGCCGCAATCAGAACCTGTTTCACCGCAAGAAGCTCTCCGGAATCAAGATTCATGCCCATGTAAACACGCCCAAAGGCACCGCAGCCGATCAACTCGCCCTTCCGCCACCGGATCGGAGGAGCGTTTTCCTTCGCCATTGCCGGCAATGGAAGCGGCGGAGAGGGCTTGGAGAAGACTCTGGATTTCCGAATGCAGGAATTGATCTTGTCGACTAGGGTTCCTCCTTGGGAGTCTTCATTGTCCGATGCTGGGCGGAACACCAGTGATCGGCGAACTGATCCGAAAATGTCTTGCATCTCCCTCTCTGCGAGTGTTTGTGTGGTTTGATTGAGAGAGCGTTTACGTTCTGCTGTTGATTTGGGGTTTCAT
>V300016263_L3_WHPEAkcfEAAARAA-541_1_paired_trimmed_paired_merged_contig_70040
CGGCCTTAAGTGTTGTGTGAATCTTTCAAGGGTGTTTAAAGTTGATTTCTGCATTCAAAAGTGAATTTTAATTGTTTATTTCATTACTTTGCTTACTATCGCTTTAAGAAGTTTTGTTTATCCTTACCTTTCTTTGTTAGCCAATGCCTTAGCCTTGATACAACCCTTAGACTTCTATCTTGATTGTTATGCGTTTCAATATGTGGAGTTTAAAATTGGTACAAGCATATGGTATCCCTGGTTCTCGCGTCTAAGTAGTGGCATTCTGTTCATGAGATCATGTACATGTTGTATTAATAATTCCAGAAAGTGCTTTCTTTGTTACAACATATGTAAGTGCTAGTCTACATGTTTACATCAATCTTCTCACATATACATAGTGTAGGGAGTGTAGTCAAAAAATCTGTGTGAAAATAGAGAGTATATTCGGCAAGGAATTGAGTGAATTCTCTAAGGCATGTTACTACATTCAAAATGTTGTTTTAATTGATTAAATGCGAGCTAGTGAGTGGTGATTGCAGTTGAGTATAAGTCGAGGGTAGGGATAGCTAAAATCTATGTGAGTAGTGATTTTTAACGTGTCATGTTTCATTGGAAATCCCTGAGGCAATTGTTGGAAGGTTTAGGTTGTGTTTTGTTTTCTTTGTTTTGCTCGAGGACTAGCAAA
>V300016263_L3_WHPEAkcfEAAARAA-541_1_paired_trimmed_paired_merged_contig_70041
CTTCTCCCAATCCCATATTTCAATTTTACCCCAATTTCATACCTCAATTTGCTTCAAAATTATCCACACCACCACAGTTTGTTTCAAAATTCAAGTAAGGTTTTTAGTATTCTAATTTCTAATTCTAAATGGTCAGTTTGATTGTTGATTAATATGTTCTACAAAGTATTATATTAATTTACATATATATTAAAAACTTCAGGTCCTGTGAGGCAATGCCTCATGCCTCAAGGCTTTCGCC
>V300016263_L3_WHPEAkcfEAAARAA-541_1_paired_trimmed_paired_merged_contig_70042
TCAAGTGGAAAGAGAGACACCAAGTACATTTACTAGTACAACCTTAACATCTTTCTACGTGTTATTGCATGTGCCCTCAACTTTTTATTGGCTTTTCCATGTTTTATCTCATTCTCTTGCACAATCTCATCAACATATCATTATAGATGATATCTTCTATTAGTTACCTATTTAGAACGAGTATGGAAGAATCCATATGGTTTGGCATGATATGAAACTCTGTGTATTGCAATGCCTTGCGTTTTTGGCCTTATCGAAGCTATTCAATTCTGTCATGACCTCATATTTTAAACATTTTCATTTGCAGTGCTTGAACTTGTATGCATTTTAAATATGTTGTTTTTTAAGTCTTAGATTCTTTAAAACTTAGATTCTGACCTGCCTTGACCATCTGAACCAATCTAATCAGCTTAGTTCTGTTACTTGAGTAAGCTGGTAAGAATAACACCCATTTTTCTTTTTCTTATTTTAATTTTTTTTAATAGAGAAACAGTGCCTCTCAATGCAGTTCAGAAGTAAGATTTTCCTTTTGTATTTTTAACTTTTAACCAAAATATGTGAAACTTGTTCGTTTCTTTAGTAGTGTTGACACGAGACATATGAATCCTAAAATCACACTGCATGATCACAAATAATAAAAGGGACCGTGTAGATGGACCCCGTGGATGACTCAAATCACACTACAGAAAGTTGAGTGGATTTTATTTAATAGGGGTGATGAGAGATGGGTATGAGTTGCAGATAAAGGGGTCCTAGTCTTGAGCAATTTATGAACAATAGATGCAAGGAATAAGTTCTAATATAATTCAGATACATCTTATAAACACTGTTTTTGAGTTTTTGATTCGAAATATGTTTTGAGTTGGACAATGCTAATAATTTACCTTTCATTCAATGTTTTTAAAGGCGAAGGCGTAGGTGAGGCGTCTCATGGATAGCCCACATAGGCGAAAGCCTTG
>V300016263_L3_WHPEAkcfEAAARAA-541_1_paired_trimmed_paired_merged_contig_70043
ATGGATTTTTTGTTGAATGATCATAACTCTAATTAGAGTTAAAGTTAAACGACTATTGCTACAATTTGCTCACAGAAAAACGGTTAATGATTTCCCTTCTCTTCTTTGAACCTGCGATCCAAACTCCCACAAAAACGAAACGAGAGGAGACCATCATATTTTAGTTCAAAGGAAAAAGAAGTTTTAAGCCATAATTTAACCCGAAAGATTTCGAAAAATACGAGAAAAAAAATAGAAAGAAAGAAAAAGTAAAAAGTTTTCATCTAAGTACACAATTACAAACTACTTGGAGTCCAAGCATTACGACTGTGGATTGCAACCTACTTGCCGATCATTCGCAAGCAATCTTGGTGTCAAAGCTGCTAAGGCAAATGGCAAATGCCTGAAAGGCTGAGATTGGATACTGATAATCCATGGTGAATACATCCTTACCCACTTT
>V300016263_L3_WHPEAkcfEAAARAA-541_1_paired_trimmed_paired_merged_contig_70044
GAGGGTCCGTGGACACAGAGACTGGGTATGTTTGTTCTAATTCTAGTCTCTAGATAGGTAGTTGTACTCTATGAGAGGAAGGGGCTAAATAATTTGGTTTTCGGCTGAAAAATTCGAACATCTATGTTCCACAGAAACCTGTTGGGTGTAAGTTTTCATGCTCATTCATCTTAGTTTGCACATGGAGCTTCTAGATTTGGGAAATTGTTTCAGATTGTCTACTTGCTAATCTAAAAACTCTGAACCTCTTTGTTCCCTAGATCCTCCTGTTTCCATAATTTGGGTAATTGTTCGTTTTCAGTATGCGCAAGTAGCTTCTAATGTTACCTTTAGGATGTTGTGCTTAGTATTTTTCTTGTGAAAGGAGCTCAGGTCGAACCAAATGCATTCCAATTCAAGTATTCAATGACTTATTTATCCCAGGACTAAGTTTGAATTGTTGAAACATGATTTTGGAACTGTCAAAGAGTTCTTGTTTCCTACTCGACTTTGTTAATTGTCAGTTTGTCACAAAGCTTCAAGCATGCCATTCCAAGCTTGATTTTACTTAATTTTGGATTTCAACTGAAACTTCTGCATCTGCTAACTCCTGTTTTGATATCCTGCAGAAGAATGCCATGCTCGGTGGTG
>V300016263_L3_WHPEAkcfEAAARAA-541_1_paired_trimmed_paired_merged_contig_70045
GCAAGGCCTGTTATTATTGATCCTGGTTTGTACCACTCTATGAAATCCGGTGTGTTTTGGGCGAAAGAGGGAAGATCAATTCCGGCTTCGTTTCGTTCAAGTTATACATGGGATCGACGTGGGTGGTGCTGACGAAGTCATTTCTCGAATTCTGTGTTTGGGGTGGGACAATCTTCCCCGTACTTTCCTCATGTACTACACCAGTTTCTTGTCATCCCCAGAGGGCTACTTCCACACTGTTGCCTGCAGCCATAAGGACTAGCGTGAATCATAACCTGCATTATATAAGGTGGGATAGCCCACCGAAGGCAAATCCAATCAATCTAACGTTGGAACATTACAACGACATGGTCCAAAGCGGAGCTCCTTCTACCAGTACATTTGAAGGACGTAATGTATCTTTTTATTTCTTCTCTTTTTGAAGGGCGAATCGTTTCTGCCACGATAGGACGTAATGTATCT
>V300016263_L3_WHPEAkcfEAAARAA-541_1_paired_trimmed_paired_merged_contig_70046
AAGATTTCTATAATTTTCTCTAGTTGTCTGCAGAATGGAACAAATAATTCTTTAGACCCAATTCCAGTTAAGCAATGAAACTTAAGTCAGAAACATAACCAACGTAGAAAAGTCTCTGACTCGTATTTGATTTAGTAGTGACTAACTACGTACAAACTCAGAAATGTTGAAAAGAGAAACGATCACCTCAGAAACTCTATAATTCTTTTCGTAGGACTTCCAAGGTTGAGGTTCCAACACAAAAATTCCACCCGGACGAAGTAGACTCCA
>V300016263_L3_WHPEAkcfEAAARAA-541_1_paired_trimmed_paired_merged_contig_70047
ATAAAGACATGGCCACCAAGTATCCATGTTTCGGGCATGCTGCGAAAATGCCCAACATCGTATGGTGGAAAACTTGTGTCAGAGACTCCTTTATAAGGGTAAGATATTTGACATGGGTTCTCGATCTTGATCCAGTTCTCTGTGATAACTAGCTTCTCGACAACTGTTGTATGTGATGCCAAGGTTTTGTGGTGCTTCTAAATAACTAACAGAACTTGTTAATCTAGAAAACTGAGAACATCATCCCCCTAATAGAATTTAGACAATAAATAGTATCAGCTAGGACTTTCCAACAAATTTTCTCGAATAATTTTCTTAATAATGAATTGTGAAATGGACATCCTTTTTTTTATAATAGGCTGGATATCATTACGATGAGGAGACATTTGAGAAA
>V300016263_L3_WHPEAkcfEAAARAA-541_1_paired_trimmed_paired_merged_contig_70048
TCACAAGGTGGAATGCCACATATGAAATGCTTAATAGTGCTTTCAAGTTTAAAAAAGTGTTCTCTAAGATGGCCTTTGAGTGTGACTCTTTTATTGCTTACTTTAAATATGAGGTCTCGAAAAAGGTTGATGGGATGACAAGAAAGGCCAAGCGGGTGGGTCCTCCAGAGGTGGATGATTGGGAAAGGTCGATGAGTTTTGCCCACTTTCTTAAAAAGTTTTATGATGCCACCTTAACATTGAGTGCAACCCTTACTCCAACGTCACACTTAATACTTAGCATGGTGATTGCTTTGCAAGTGGAGATACAAGAACAAA
>V300016263_L3_WHPEAkcfEAAARAA-541_1_paired_trimmed_paired_merged_contig_70049
ACTTCTGGAATAAGATCTGTAGCAACAAGTATGTTCTCATACCTGAACCAAATCCACTGTTAGGCGACTCAACGGAATCCAAAGTAGAATGCTCAAGTGTTTATGTCAAGAGACAATCAGAACACACTAGTACTAAGGTACTGGACAAGGACATTGATGATGATATAAGTGTTGGGTTTTACGGCTCAAAATTAGGATGATGCAAAAAATTATGTTTGTTACCTATTTGGGTTTGGATTTTGACTTCTTAGTTGGTTTCTTTGTGAAGAGATTTTGTTAATTACCTATTTGATTAGGATTTGGATTTACTTCCTATTAGGATTCTTATTGTAACCTAAGTCCTATGCACTATAAATAGGACCTTAGGGTT
>V300016263_L3_WHPEAkcfEAAARAA-541_1_paired_trimmed_paired_merged_contig_70050
CTTTAATTGATAAAAGAGTAAAGTTAACTAAGACATAGAATTATCATGAAGGCTACATCGGATCCCTAACAAGGAATTTAGCTACTCATGGCCATCAAATGATAGCAAGACATAATCATGACCATCATAATCACAAAGTCTGAAAAGATGTAAAAGAAAACCCTTGGAGGACCCCTTGCGTTTGGCTTCTCCTTAAGTCAGTCGTCCAACAATCTGATGAAGTGCGTCTCTTTCTTCCTTTCCACGTTGCTGCTCTACCCTTTTTTTTACAACCATTCAAGGAATATATAGGTAGGTTTAGGTTAGGCTTTGCTTTGACGCAATTATTGAATCCCAGCCCAAACAGAAATCCCAACATGTTTCCTGATTCAATTTGGACTCCACTTCTGCCTAGAATTCTTGAACTGATCTTACAGCACTAAAACAGGTATAACTTCTTCTAGAAGTATCATAATCATGATTTGTAAAAGTTTACCCAAACTAAACATCCAGAGCTTTCCATACATATGCGGCACGACACCCAGTTCGTCCCGATGAATTTGCAACGTCCCAATGAAAATGGCAATTCTGCGCAGCACCTTCCAGCTCCAGTTATAATTCCCAAACACCAGCCATTAAATTACGGATTGAACAAATTAGCATCTGATGAACGTTGGAATACTTCTTGACTTCAGTTCTTTCCAACTTTGATCCTTTTTTGCCTTAAAATCACCAAAAGACTCCAAAGTCTTCTCTACAGTCCATTATCTACAAAATACGCACCAGACACATCACACAACCAATTTCACAAGAAGACATAGCATAAAACTTAGGAAATATGGGTAATATAAATGTAAAAATATTGTGTTATCAATGCATGGAAAAAGTTATGAAGTAAGTTTGTCTATTATGGTTACAAAGTATTATAAAAGCAGGA
>V300016263_L3_WHPEAkcfEAAARAA-541_1_paired_trimmed_paired_merged_contig_70051
GTAGAATGACCAGAATACCCTCCCAAACCAGCTGCACGTGAAGCAAAGAGGCGACGTAGTCAAAAGACCAAAGCTGCCGAGAATCTGACAATATTTACAGCACACTGAAGCGTGCAGTTTGGAAGGGAGCGAAGGGAAAAAACATGTCATCATTTTGTCCGATGGTTTTATAATGTTGTCCGGCTTTTACATTCTCCACTTCACTCTATTTTTTGACTACCGTGTAACAATTTAGGCTGCATTTTCCCGGTTTAGATAGGGACAATTTCGTCTTTTTAATGTGAAAATTCGAGAAGTAATTTTCATATTCTCTTTTAACGTCCAACACTCATTCATTTTGCGGTCTTAAAAACGAATAAATCGAAAGATAATTGAAAAGATACAAACATGGAGAGGAACGTCCGACATAGTAATTATCTAATGCAACTTACGACTGGTAAAGATACGTGCAATGACTCAGTAAACCATATGTGCGGTCACTTAAACCCTAGTTTATCCAATGCAATCTATCCAAAACAAAGTGAATGGCTGAGGATTTAGATAAAAAAGTGGATGTTGAAATGCCCAACATAGTAACGTGAGCATATGATGGCAGTTGCAAGACTAGCAGTCCCCACTAGGCAAATAAAGTGACAAAAGAAAAAGGGACGTTGGGGGAGAGAGTGGCACCTGGAGTTGAGCATGGGCCAGAG
>V300016263_L3_WHPEAkcfEAAARAA-541_1_paired_trimmed_paired_merged_contig_70052
AGAATTGATATTATGTGTACAGAATGACAATGAGAACAATATTACCAACCCCAAATTTATTGGAGCAATAATTCTTAAACTGAGCGCTTGAATTGGGAAATATCCCGAAAGATTATTCGGTCGAAGCCTAGAAAGCGTATCTACACCTTATAAATGGTCCATTTTTGAAGAATTTGAACTCTTGGATTTTGCAGCTTATGAAGAGCTGAAACCAAGG
>V300016263_L3_WHPEAkcfEAAARAA-541_1_paired_trimmed_paired_merged_contig_70053
TCCCATATACCGTTCGGGAGTTGAAGGACGAGACTTGTCATAGGATGTCCAGCAACTGTGACCAGGGTGAACCCTACATAACCTGTTGTTGCTGCAACGAACGGGTTGAGACAATGGTGCTGAGCACTGCCAGTCTTGGGGGCCATAATGCAAATATGAAGAATCAGGTTGGTGCCTGCTGGTTGTTGCCTCACTCGAGAAAGGTATG
>V300016263_L3_WHPEAkcfEAAARAA-541_1_paired_trimmed_paired_merged_contig_70054
CATGGTATTGGTGGCGGAGAGCTACCCGTTCTATCAGGGAAACTACTACATGACCATTCTCGGAGAACAAGACTGCATTAAGGGTTTTGCCGGTTACAAGGAATCCGGAGTGATTCCGGCACCAGAGAGTTGGTTGGATTTGAGGATCAAAGGTTCACAACTAAGCCAGTATTTCAGGAAGAAAAGTAAGCCCAAGCTCAAAGGTTTGTTCTCTTATCCGGCTTATGTAAACGGGATTCATCACTCATTACATTGGGTATCAGAAGCACACTGGAACTCATGGCATGACTGGTCATCGGAAAGGATCACTTGAATCTCATGCTTCACCGGCCAGACCTGGTTCTGTGCACGATCGACAACTCTCACCGGCAGACTTCGAAGATCACTTGCCTTTTGGTTAGGAAGAAATCCTTTGATACTACAGTGTACAATATGTTAAACAGAAGCAAACCCAGTTATGCGGTAACATTTTGTTTAACTGTGAAAAGGAGAATATGAACACGAGCGGGTAAAATCAACACACTAAAGTCAGCTAAGTCAAAAGCGGTCTTCGGACCCGCGGTAAATAATAACTAGGAGGTTCTGGCTTTATAACAGTAGAGATTTACCTCGGTGCTCTTGGTTTGTTAAGGAGCGCCATGATTATGGTTAGCTGGCAAACCAATCTTCGTCGTTTGAATTAGAAAGAAAAAAGTGAAAGACATGGGGAATGCGGTTCCAGTTATGGTATATTCTGAAATGCTTTTACACATGACATGAAAACGCACATTACGCAACTCACAAAGTACTTACAGGACATGAGCACCAAAAAGCAGGACAAAGGAATAGGAACAAGCCAGAGCCTCTCGAAGTATAAGTCAGTATCCTCCAAGGTGCATGGCAATTTGGCATCCTATACCAGTCGGATATGGGTTTATATGGGGGGCTCACCGGATGGACGAACAACTAACTGTGAAACAAATACCTATTGTACATCTGATGCGGCCATATAATGACATCCAAAAGATTCAAGAGAGTAACACATCACATTGCACGAGCAAAGTGGTTTCTTTAATAAAAAGAAAGACATCTACTCCATGTTGAATCTATTGGCACAATTCTATAGCGTGTTTATGTTCGTTGAGATAACATATAATCTACTCTGACCATTCTGAACAAGAACTCCGAATGTTTCTTTCCAATGTTAGCCAACGCACAGCAAAATTGGTACACAGTTGGGATCGTTAGCCCACTTTTGCATTTTCCACCTCACGCTCCTGGGAGGAGAAAAGTATGGAAGTTGAAATAAGGAACACTTTGTAACCCGTTTTCCATATATGCATCAAGGGATGAAATCACCCGAGGCATCTGCTCCAACAACTGTCCAGTATTCTTTATTGTAGATGTTTTTCGCAAAAGGTTCTTTGGCAGCTTTGTCAGTTGGGCCTGGGAAGGGGAGGATTGCTCCATGAGATGGAGGAGGCTTGAAGTGGATAGTACGGCCTGAGAGATCTGATCAGATACCATGGCTTTTGCTGTATTCCCTCCGCTGTTTCCACCTCCGGTTGTGGACAGCACGGGAAGCGTTATT
>V300016263_L3_WHPEAkcfEAAARAA-541_1_paired_trimmed_paired_merged_contig_70055
TTGCAATTCTAATAGCTCGTTCCTCGGACATAGTACTGGCCAGCAGCTCAGGTTCAACCCCAGCATACTGATTTGAAGACCAACGGGGCAACTTAAGTTCTTTACTGTCCTTGGATTTGTTAGCCCTCGGTTTTCTACTACAGTTCTTTTCCATTCCACCGTCAAATGAATTTTCTTTTTTCATCATATCAGCTGCAGGTCTTAGAATAGGCCTGTTATCCACATTATCAAATATTGGCAATTCCCCTGTAAGCGTTTTGAATGCAAATTCTAGGCAGGGGTCTGAACCAA
>V300016263_L3_WHPEAkcfEAAARAA-541_1_paired_trimmed_paired_merged_contig_70056
TTCGTTTTATTTGTCTAATTGTGCTTTCACTATAACGTCAGCATAACGTAGACTGCCCATATATCTAAGGGGTGCACAAGTCTCTAGCCCATATATCTAAGGGGTGCACAAGTCTCTAGCCAATACAGGGACTGCAGTTGCATTCTAATTGCAAGAGTTTCAGCATCTGGACACGCATCAAGACTGCCTGTACTGCTATATATTAAATAAACACACAAGAAGTTCCCACAATCAAAAGAACTGACAACAATGGCCATTCCAAGTTAAGAGTGCAGGCATAGGTTTCTTCATCTTAGGTTGGGGAAAGTAGAAAAATTTTGAGTTCAATCAAAGCACAAAGAGAATGTATGAAACCGTCAATTTGAGAAAAATCAGAATTTTTGACATTATCTGTCGGTAATCAGTATACAATGAAGATTGCCTCTAATACAAAGGGCACCTAGTATACACGCCTTTCTCCAATGGAGGGTGAAAGAAATGATGGGAACAACTATTATCTCTCATTATAAACTCAGACTCTGTATAATGAAGATTCCCTATCTTGTTAGTGCGAGTCTCTCGCCAGTGCAGAATTTTGGGAAAGCAAGACCTATGAGTCATATCCCTATTACAAGAGGGGCAGCTTTTGCGAGGGATGAGTCTCATCATTAAATGAAGACGCACATTCATGACTGCCTATAATGCTAAAATACATCAAATGAACACGTAAAAATATGCCTGAATCAGAAGAAATGATACCAATAGCTGCTCTAATTTTAAGAGC
>V300016263_L3_WHPEAkcfEAAARAA-541_1_paired_trimmed_paired_merged_contig_70057
TACATAGCTTGGTATCTACATGTGCGCTCAAATATTTCCAACTCAAAATTCTGACTGGAATCCAATAACCCACAAAAACCCAACTCAAAATTGACCAAAAAAAAAGCGTAAATTGGATTTAGATAAGGTTACTTCTATACAAGGATTCAATCATAACTGCTCGAGCAAACAGATATAATTAAATTTTGAAATTTTGAAAACACAGACAGTAAACCCATGAAATTTTAGAAGTGGGATTCAGATATGTTGACTTGATTCACTTCAATTCGACAGCAAAACCCAGATCTTAAAATCTCTAAAACCCAAGTCCAAATCCAAGTCGACGACTTTATCAACCAGAATCACCAAATCAGAAAACCCAGTTCGAATTCAATTGAT
>V300016263_L3_WHPEAkcfEAAARAA-541_1_paired_trimmed_paired_merged_contig_70058
GCGTACTTGTCGTACCCCAAAACATCTGGTGGATCTATATCAAGCCTCCCTCAAGGAGAAAGGTGTTGAAACCAATTTCATCGACCAGACTAAACTGATAGATATACTTGATCCAATGTTTGATTTATCAGGGTAATTGAACACAACACACCTGGATGTCTCAGACTTCATTGTGGAAAGAGGGAATGAAGTGTATCGGTCCAATTGAATCATTTATGTTTGATGTACTCTTATTATTATGAACTTGTAGTTTAAAGCTCACATTTCAATTCAATAAAAGTGACATTTCAATTTCCTTTAAACTGTTTTTAACTGTGATTCCCTTACTCAGAAAGCATGGATAAAAACGATCGTTATTCTCAAAACAAGAGCAATGGCGGATGTGTTTGTCTTGCAGATATCGTAATCATGCATACAATACTTCGAGATTGAAAATATATCTCAAGTTTGATGCTAACAACAATATTACGTCAATCAGATGTAATTGAAGACTTAGGAAAAGCTCAGATCATGTTACCAAATGGAACAATATTATCCATACAAAATGCATTGTATGCTACTTGATCTACTCGAGATTTGTTGAGTTTTAAAGACATACATTTAAATGGATACCACACTGAAACGAAAAGTGCAGAAAATATGGAATATCTATGCATTACCTCCAATGATACCCAGAAGTGTATATTAGAGAAGTTGAATGGTTTATCGAGTGGATTGTATTATACATACATAAAGATAATTGAAGTACATACTGTTGGGGATCAGAAGTTCATTGATTCAAAAATTTATATGCTTTGACATGACTGTCTGGGTCATTTAGGATCCACTATGATTTGTAGAATCATTACCAACTCTAATGGACATCTATTATTGAGCATACACATTGCTATTTCAAATGATAACCCCTTGCAGGCTTGTTTTGAAGGGAAGTTGATAATTAGACAATCTCCTGTAATGGACGCAATTACATTCCGTTACTTAATAAGTTTGGTGGTTTCAGAAAAACTTGACATGTGACCTATGGATGTCGTCACTGTTTAACTATATGGAGAATTAGATACTGACAT
>V300016263_L3_WHPEAkcfEAAARAA-541_1_paired_trimmed_paired_merged_contig_70059
CTACTTCCTGGACCAAACGAGTCATGTTCTATCGCCAATTCATCTAATTGGTCCGCATCATTTATGTCATCAACTACGATGAGAACCTTCACGCTTCCAAGTCTTTTCTCTATCTCCTTGGTCCCTTCGGCAACACTACTTATTTTAATGTCAGGCCATTTCAAAATATCTCGAAGAAGTTGTTCTTGCAGACTAACCATATTTTTCTTTTTACTCCTCACCTCCTCAAGGTAACATTGACCATGGAAACTATGATGGTATGTGCTATAAATGGTTCTAGCAAGCGTTGTTTTACCTATGCCGCCCATACCCCAAATTCCAATTATTTGAACATCATGTGAACCTCCAACATCTAAGTATTTAGTACTGAATTCTTC
>V300016263_L3_WHPEAkcfEAAARAA-541_1_paired_trimmed_paired_merged_contig_70060
AAGTTGGATGGATGAAGTGGAAGAGTGCATTGGGTGTGTTGTGCGACCGTCCTATGCCACTAAATCTCACGGGAAAACATTATAGGAAGGCAACAGGCCATCAATGCTTTACGGCACGGAATGTTGGGCTGTCAGGCATCAATACATGCAAAAAATAAGTGTAGCAGAGATGAGAATGCTTCGCTAGATGAGTGAGCACACGAGAAAGAACAGGATTAAGAACGAGGACCTGAGATAAAGTAGGAGTGGCCGCAATTGAAGATA
>V300016263_L3_WHPEAkcfEAAARAA-541_1_paired_trimmed_paired_merged_contig_70061
TACTCCCACGGCAATGCCACCTCATCAGCGCTCTTCTCCTCCTCCAATACATAATCCGGCCGGACCCACTCCCGCTGCAACAAATCCCCGAGCTTCTCCTCTCCGCTTGCCACCGGCACTGAATCCTGACCGTCCAATCCGATTCCATCGTCCGACCCTAACCCTAAGTTCCGCAACCGGAACACTATTCTCTCAATCGCGTTCTGGCCTTTATCCTTGTCAAAGTACCGAGTCGAATCCGCCTTGCCATCTTTCTCTCGTCCCTGTGACTCGTTGACCTTGTCGTTGACATTCTGGC
>V300016263_L3_WHPEAkcfEAAARAA-541_1_paired_trimmed_paired_merged_contig_70062
CACCGCTTTCCAGGCTCCGACCAATCAGACCATGACAGCCCGCCGCCGTCAGCAGCCACAGTAAGCTGACGATTTACTTCAATCTTCACCGCAAATGGCCTTCACAACCGCGAAAATTTCTGAAATGCCACTGAGGAACTCACTCCCACTCACCTCTCACTCGCCCTCCTCTCTCAGCCTCCTCTTCTCGGCCCCAAAACCGTCATTTCGCATCGTCAAAACATTCTCCTCCTCCGTCAGAACCACCGAGCACGGCGGAAATCCGAACGCTAAACCCCCGCAGCACAAATCCAGACCCGCCTCGCCCGCTCCTTGGCTCAACAAGTGGCCCAATCGCAGCTCTCCCGCCGAATTACCCCGCCAGAATGTCAACGACAAGGTCAA
>V300016263_L3_WHPEAkcfEAAARAA-541_1_paired_trimmed_paired_merged_contig_70063
GCATGTGTATCTTACACTTTCTAAAGAATTAATATGAAAATTAGTAGAACTCATTGTATTTTTACAGTTTCTTTGTTATTATTGATGCTGTTTGACTAACCCATATTCTTGCTAGTTGTATTTGCATTTAACAAAGGTGCTTTATGTTTCAATAAACAGCAAATTCAGTCCACCTGGGTCAATTTCTGCCTAAACAATGTATTTTGTGCCAGACTTCAACACTTTGTATTTGGACGATTAGAATCTAAGAATTTTAATAACAATGGCAGGTGCTCTTTTTGATTTAGCGCTAGTGGTATGGTTTGGGATGTAAATATTACCAACTACTAATAAAGAAAATAAAAATTAGAGAGAAAGTATAGATATCATGTGGTGAGGCTATTGTCAAATAAATATTACCCTTTCGAGTGTGATATAGTCAGAGAGATAGAGAGAGAACTATCTTACAGAATTTCATGTTTACGGTGACTCTAT
>V300016263_L3_WHPEAkcfEAAARAA-541_1_paired_trimmed_paired_merged_contig_70064
GCATGTGTATCTTACACTTTCTAAAAAAATTAGTAGAACTCATTGTATTTTTACAGTTTCTTTGTTATTATTGATGCTGTTTGACTAACCCATATTCTTGCTAGTTGTATTTGCATTTAATAGAGGTGCTTTATGTTTCAATAAACAGCACATTCAGTCCACCTGGGTCAATTTCTGCCTAAACAATGTATTTTGTGCCAGACTTCAACACTTTGTATTTGGACGATTAGAATCTAAGAATTTTAATAACAATGGCAGGTGCTCTTTTTGATTTAGCACTAGTGGTATGGTTTGGGATGTAAATATTACCAACTACAAATAAAGAAAATAAAAATTAGAGAGAAAGTATAGATATCATGTGGTGAGGCTATTGTCAAATAAATATTACCCTTTCGACTGTGATATAGTCAGAGAGATAGAGAGAACTATCTTACAAAATTTCATGTTTACGGTGACTCTAT
>V300016263_L3_WHPEAkcfEAAARAA-541_1_paired_trimmed_paired_merged_contig_70065
AGAAAAATCTATGGAAGTTAAGTTAACTCCTTTTACTGCTTCCCCTCCTAGTACAGTTGAGAAAATTATGGGCGGTGAAGGATTACCCCTTCAAGACAAAAATGTGGTTGGTGGAGCGAGTGCTGATGGCAGTTCAGAAAATAAGGTCAGTGATGTTAGTTCGAGGGTAGTAGTGGGGAAAGAAGCCATTGAAGAATCTTCCTTGCACCCAGAGTTTGATGTTGATGGTAAGATAGAAACTTCAAGTCATGAAGGGAGTGTTCATACGGAGGAGAAACCATCTAGTTTAAAGAGGCATTCTGAGTTAGGGAAAGGAACCTGCAAAGAAGTGCTACTTTCTTCTGGTTTTCATAAGGGTTTGATCTCAGAAAATGTCATTGAACTGAAGGCTGAAAAAGATGAT
>V300016263_L3_WHPEAkcfEAAARAA-541_1_paired_trimmed_paired_merged_contig_70066
AGTAGTTTGTAGGGACATTGAAGCGAGTGACTAAACCTACTCAAGTGCAGTACGTCCTGTAAATATAGATATATTGAAGCCTATTTTTACTTATTCTGGTATCATCTGCTTCTTGTACCAACAAAAGGAAGACCATACCAGAAGGTTAAAAATCCAAAAACTACAATAAACAAGATGATATTCTGTTTAACACATTCGTACGGGACAAAAGGTCTATTGATTTCCTAACTGGGCAGTGTTTTATGTGATTCACAGTTGTTGACACGGTGTATAATTCAGTATCATGATAATGTTTCCATTTTCCAACTA
>V300016263_L3_WHPEAkcfEAAARAA-541_1_paired_trimmed_paired_merged_contig_70067
AACTTTGCTATTCATAACATCTAACTTCTTTTGGTGGGGTGCGCCCGCCCGAGCAATAGCGCGACGCTTGGGAAACACATTAACATTCTAGTAGCCAGCTACCGTTGGCCCACGAACATCCAAATAACAAAGCTACCAGCGAACCCTTCCCCCTAAAGAAACAAATTTAACACGGTGTAGACCATTAGCCCACATAACAGATTTTTTACTA
>V300016263_L3_WHPEAkcfEAAARAA-541_1_paired_trimmed_paired_merged_contig_70068
TGTCTCCCTTCAGAACCCTCCTCCTCCTTAAACCCCAAAACCCTCTTTTCATTTCCCAAACAACCCACAAACCCCTCTCACTCTTCTCCATCGCCTGCAGATTCTTCACCTCCTCACACCAAACTGAGAACCAAACCAAACCCAGAAAGCCTCTGGACCTACTCTTCAAAGAGGCCGTCGAACTCTCCCCAAAACCCGAAAACTCTGACAGCGAAGCCGAAGACAACCCATTGAAGAAGAGCTTGAGGGATTTGGAGAAGGAGGTCAGGAGCTTGAAAGCCAATTCGAATGGCGAAACTAAAGCAAAGAAGAGAGAACCCAATTCTGAGGGTAAGGCCAGTTTATACTCGGTGTTCACGAATAAGGCGGCGGCTGCGGCGGACGGCAGCG
>V300016263_L3_WHPEAkcfEAAARAA-541_1_paired_trimmed_paired_merged_contig_70069
AGAAACAATATGGTTGGTTTTGGGTCTGTCCCAATGGCAGCAAATATTGCCACTACGGGCATGCTCTTCCTCCAGGATATGTTTTGAAGTCGCAGATGAAGGCTCTGCTGGAGGAAGAGAGTGAAAAAATACCCATTGAGGAGGAGATTGAAAATCAGCATGTTAAATTGACAACTTCAACACCCATGACTCCTGAGCTATTTATGCAATGGAAGAAGAAAAAGATTGCAGAAAGATATGCCGGCTTGGCTGCAAAATTGGCATAGCGAGCTAAGAATGACCGTATGAGGTGTTTTTATCTTCCACTTTCTCCAATTTGTTATCACCCCACCCTTTCAAAGAAGAAAACATAATAAAAATAAAATGGATACAAACATTATCTTTCTGATGTTAACAAAGGAAATAGCTATGAACAATGAAGGGGCATTTTGGATGTGGAGAACTGATTATGTTATCGTTTCCACTCTTGCAGTGGCCGTGAACTATTTTTGTCAG
>V300016263_L3_WHPEAkcfEAAARAA-541_1_paired_trimmed_paired_merged_contig_70070
TTATGGGAAGCTAGTTACTAAGGTCTCCTGCACTAAATATGAATAAACAAGTTTAGAGTTGAAAATACGAAATATTTCATATTTGTTGTGATCGTTTGGTCACAAGAAGGTATAGAAGAAAAATCCTTCAGCTAAGGTTCTGAAATCATTGGAGAGAGTTTTGCAGTCAACAGTAAAGGGGTTTTTGATCAACTACTTTGAACCATGCGATGCCAAACAGTGTAGGCTTATGGTAGTTCTTTGTTATGCATAGATGTTGGGAGCCCAATATCATTCAGAACCACAACCTGTGCACCAATTGGAATATTATTAGATCAGTTAAAACTTAAAACTTGATATGTGTCAATGCCTATGCACTATGTCGTTGGGTATAAATGCTTCAGTCTGAGCGTCTAGTGTGTGACAATCCTTCTATCTAACTAACAAGCGAGTTGTTATTTTATTCAGAATGTATTTCTCTACACAATTTCATGAGGTGCATAGTGATGCCAAACAAATTATATGATGTTTGTCCTCTGAAAGGAGCATTCTTTTTGGTGTATTGCAGTTGTTTTTTCTGCAGTTTACATTTTAAATTTCCCAGTCTTTGTTATCCATGATCATTGTTTATTTCTTGATATGTGGTAATAAAGAGGTGCTTGCATATTCTTGGTTTGTTCTCTCTACCTTCATTTCGTATTTTGTTGCTTTCAGTTCCGAGTTTCCGAAGCAATTAAATTTGGTAACTTTGTATCTTAATTCCAATCGATTTTTTTTTTATTTTTCGGGTTCTTCTTAGATTTTGATTGGCTATATGCATCAAAAATAAAAATTGAATCTTGACTGTAGTTTGTATTGGAATGACATGGTACAATTCAGGTGGAAGTTGGTATTAGTGATACATATAGGTGGCTATTGTGTTTTGGTTAATGAAAACTAAACAGATGTAAACCGAACTATGAAACTTTAAATTTGATAGCTTTGTGCTTATTTTTGTTATCGATATCTTTGTGAGTTTATTGGGTTGCCTACATTAAGTCGGGGTAGGGGACACTGAGAGACTATTGTGTTGAAATGTGATTGGATCCTTGGGGAATAAGATAGAAT
>V300016263_L3_WHPEAkcfEAAARAA-541_1_paired_trimmed_paired_merged_contig_70071
TGGAAGCCATGAGAATCAACGGTGCCACTCCCATACATGTGTAAAAACATGAACAATTTTGGTATCATTCCTACATTTTCCTGTATCTAAATATTTGCATCCAAACAAGTACATTGCCTAAGTTGTTGAATTGAAACCTACTTCATCAAACATTTAAAAAGCAGTTCAGCCTACAAAACTGAAGGAAAAACAAAAAGCTCTTACAAAAGGGTGTCTAAATATTGACTGATTGTCGTGAAATTCTGCTGCGGATACAGTTTTGTCCCATCTACCCCACCAGATGACTCAATATCAAAGTACGTTTGATCTCCCTTTATGAAAGCAGAATATATGAACACCATCTCCATGTTGTCAGGATATGGTGTCTCT
>V300016263_L3_WHPEAkcfEAAARAA-541_1_paired_trimmed_paired_merged_contig_70072
ATGCTTCGACAAGCTTGTATGGGAAACAACAAGAGAGTTCCAGTTTTGGCAACTTAAGCTAAATATAAAACATGCGGTCATCGTTTGTATATTACATGTTTTTTCAGTGCCATTTTCTGTAATCTCGGGCCGGAAATGGCCAGCCGAGTGATGAGCTATAGGCCATGCTCTCTCATGGTTGTATGAATGCGAGGCTTATGTTGTGTAGTATCAGTATAGATATNNNNNNNNNNNNNNNNNNTGCCCTCAAAAATGGTGGAGAGGGCAGATATTTGTGTGATAATTTTAGTTCGGTGTTTGGTTTTGGGGTTGAAATTTGGCACAATTGAAAGTGCGTTTGCAAACTTGAGACACATGACTGCACATTCACTTGCTCTTTAAAATTTTGGGAAATT
>V300016263_L3_WHPEAkcfEAAARAA-541_1_paired_trimmed_paired_merged_contig_70073
GGTAGCTTTGCTTTAACATGCTTTGTACTATTTGTTTGAAGTTATGCAATAGCCCTTGAGAGAGTCATGACTGAAAGCTACTCTTTAATGGTTTTATACTATTCAATTTTGTAGTGTTTTGTGTGCCATTCTATCCATATTAAAACAACGATTATTATTTATGTCGGTGTATGCTCGTCTCTTATATAAAAAAAATAGGGATGTAGAATAATTTTGTGATCAAGGACCTAATATTATGTTTGAT
>V300016263_L3_WHPEAkcfEAAARAA-541_1_paired_trimmed_paired_merged_contig_70074
TATGTCATATGTGTTTTCCAACACGTAAACAAATGAAAAAGTAAGTGAATCTCACGTTGAAAAAAAATTTGCATTCTCAATTCGGTATCAATACCAAAAGGAGGTTGTTTATCACATATCCCAAATATTCGACATAATTCACTTTTTCCAAATATTCTCATTCCTGATATGTCATATGCGTATCTTTAGCAACCGCATTTTCCCTATCAAGAATAAACTTATGAAGGCATACTACAATACCATTATTACATTGATGAG
>V300016263_L3_WHPEAkcfEAAARAA-541_1_paired_trimmed_paired_merged_contig_70075
AAGCTTCTCAGCAATCTCCTCGGCCTACAAATGCAACAGCACAAATTCATACTAGACGGCTCAATAAGAGTGAAAATACTGTAGTACAAGGTGACAAATATTGAAAAGGATTGTACCATCAATCTAAAAACTTGAAAGTTACTGATAAAATAAACTTCAGATTAATAATGGGAAAAAGAATAGTTCAAGAGCATACCACGTTCTTAGTCATGAGCCTAT
>V300016263_L3_WHPEAkcfEAAARAA-541_1_paired_trimmed_paired_merged_contig_70076
TTCTTCTCCGTCGAGAAAGCCATGGATAACGACGATCCCTCCGCCCGTCGCAGAAAGCGTAGGTTCATTCCCAAAGCCCAACCTCGCAAGAACCGTGAACCAACTGTTCCCACTCCAGACGCCGACGCCGACGACGATGACGGTCAAGAAACTCGTCGGGCCCAGACTCTGCTAAGTGAGTACAAAGAGAGAAGACGGGGAGCTAAACTCGAAAAGAAATCCTCTGTGCAAGTTGCGTTTGGTCCTGGAGCAGCGGATGCATCCTCAACTTCTATCAGAACATTTGGAGCTGCAAAGGATGCCGATAGTAGCAAAAGCGGCAGCTTAGTTCTCAAAGGCTCTGATGATGAGCAAAGTCTCTT
>V300016263_L3_WHPEAkcfEAAARAA-541_1_paired_trimmed_paired_merged_contig_70077
GCTCTGATGATGAGCAAAGTCTCTTTACTTTTCCTTCAGCCTCTAATGAAGCTGAAACGGATGTAACTATGGAAGATGCTATTGATGCAGAACCATTTCAGATTGTCAAGAAAAATGATAGAGAATGTTGGGATTATGAGAATACATACTATCCTACTACTCTCCCTCTCAGGCAACCCAACTCTGGAGACCCAGAAATCCTTAATGCAAACGAATTCGGGGAGGATGCTGAAAAAGAGTATGATGAGAGCACGATAAATCCTGCTTCAAAACTTGGGCTGCTGGAGGAAAAAGTGAAAGCGAAGTTGTTATTCGTTCAACTTCCTTCCATTTTGCCATTGACGTCAAAGCCATCAGCTACTGCAAAGGGCAAAGAGAAAGTTGGAAGCTCAACATCGCTGGAGAGC
>V300016263_L3_WHPEAkcfEAAARAA-541_1_paired_trimmed_paired_merged_contig_70078
GCTCTGATGATGAGCAAAGTCTCTTAACTTTTCCTTCAGCCTCTAATGAAGCTGAAACGGATGTAACTATGGAAGATGCTATTGATGCAGAACCATTTCAGATTGTCAAGAAAAATGATGGAGAATGTTGGGATTATGAGAATACATACTATCCTACTACTCTCCCTCTCAGGCAACCCAACTCTGGAGACCCAGAAATCCTTAATGCGAACGAATTCGGGGAGGATGCTGAAAAAGAGTATGATGAGAGCACGATAAATCCTGCTTCAAAACTCGGGCTGCTGGACGAAAAAGTGAAAGCGAAGTTGTTATTCGTTCAACTTCCTTCCATTTTGCCATTGACGTCAAAGCCATCAGCTACTGCAAAGGGCAAAGAGAAAGTTGGAAGCTCAACATCGCTGGAGAGCTCAGGTGCTCCAAAGAAGGAAGGTAGTTTCGAAGAGTTGCCAGCCGGATTTATGGGTAAAATGCTGGTTTACAAGAGCGGAACGATCAAGTTGAGGCTAGGAGATACCCTCTATGATGTTTCACCTGGTTCAGACAGCGTGTCTGCTCAAGATGTTGTGGTAGCCAACGCTGCAGAGAAGAAATGCATCGTTCTTGGAGAGCTGCGCCAGCGAGCTGTTGTAACTCCTGATGTGGATTCCCTCCTAAATGTGATTAGCATCGATTGAATGCAGGGATGTCACCAAAATCTTGTGCATATTGAGGTGTAAGTGGGGGAATTATGCACATGAGAAAGCTGAAATGGTAGATATGTAGAGGAAAATCTTGAGAGTAAATATGATGCTAGAATTACTGAGGTTGTGTAAGCGGTTGTAGGTGAAAACGAGAAAATTCATCTGGCTAAACAATTTTACTGAATCCATGTGGTTAA
>V300016263_L3_WHPEAkcfEAAARAA-541_1_paired_trimmed_paired_merged_contig_70079
TGACAACTACTGATTTATGTGATCTGCAAACATTATTCATCCTTTCAAAACAATATGTTCTTTGCCAATCTTCACTTAATACCAATTTACTCTGTGATTTGATAAAATATCCATAACATTTACCAAAAAATATATATTAACACAAGTAAAATTTATAAACTATAAATTGTTCACCTTGAAGTAGAGGGATCAGAATTGACTTATCTGCATATTACCTTGATTGCTTGCCATAGGATGTCCTTTGTTTTCTTAGGAACATCCTTC
>V300016263_L3_WHPEAkcfEAAARAA-541_1_paired_trimmed_paired_merged_contig_70081
AGCTCATGCTTTTGGGCATCTCTCTGTTTTTATTGGATATTACTTTTGATTTTTTTTGCAGAATTCGAGTTCTTTGTTTGTAAACTTGTTTATTTAATGTGGAAAGAAACGAACTTTAATGTGCTGAATTTAGGTGTTGGCTGAGGTGGTGTTACTATAATAAAGGTACATTCGACATACCTGTAATGTTGGCTGAGGTGGTGTTACTATAATAA
>V300016263_L3_WHPEAkcfEAAARAA-541_1_paired_trimmed_paired_merged_contig_70082
CCCCAATTCAACAGAAAAACTCCTACGGAGCTTCTTCACGAGTGCTTCTCTGACCTTTTCTTGCAGACCCAAATGAAACTGTGACATTTGGATTGCATGCTGATTGCTGATTGCTCAGTTCCTCCATTTCCAGAACAACCCAATTCGCCGAACAGAGAAATTTGATGCTCTCTGGTTTCTGTTTCTTCTCTCAGTGATCCCTCTGTGTGCCTCCGAGCTCCAG
>V300016263_L3_WHPEAkcfEAAARAA-541_1_paired_trimmed_paired_merged_contig_70083
AATTTGAACAACATGTACAAGAACTGAAGGAAGAAGTGAGAAGAATGCTAATGACATCACTTGAAAATGTTTCCCAAAAGCTGAACTTGATTGATGACATTCAGCGCTTAGGTGTGGCCTACCATTTTGGAAATGAAATTGAAGAAATTTTACAGAAAATTCACGAGAGCTCTTATGATTTGGATGACCTGTGCACGGCTGCTCTTCGTTT
>V300016263_L3_WHPEAkcfEAAARAA-541_1_paired_trimmed_paired_merged_contig_70084
AACTTGAACAACATGTACAAGAACTGAAGGAAGAAGTGAGAAGGATGCTAACGACATCACTTGAAAATGTTTCCCAAAAGCTGAACTTGATTGATGACATTCAGCATTTAGGTGTGTCCTACCATTTTGGAAATGAAATTGAAGAAATTTTACAGAAAATTCACAAGAGCTCTTATGATTTGGATGACCTGTACACTGCTGCTCTTCGTTTTCGATTGCTTAGACAACAAGGTTATAACATTTCATGCGACTTATTCAACAAGTTCAAGGACGGTGATGGAAAATTCAAGGAGTCACTCGTTGATGATGTTGCAGGACTACTAGGCTTGTATGAAGCCACACACCTTAGGATACATGGAGAGGAGATACTAGATGAGGCTCTAACCTTCACCAGGACTAATCTTGAGTCGGCGACATTCCGTTTAAGCCCCCCACTTGCAAAAGCAGTAACCCATGCCTTAAATCAACCGCTCCGAAAGGGTTTACCGAGGGTTGAAGCAAGGTATTACTTGT
>V300016263_L3_WHPEAkcfEAAARAA-541_1_paired_trimmed_paired_merged_contig_70085
GGATGTTGTGGTGGAGGTCGGGAGGGTGAGTGGAGGAGGACTTCTTGGAGGTGGAGTCCCTGTGTTTGGGGGTGGAAGGCGGCGGCTGAGGCGGCTGGTGCTTGAACAAGTTGAGTGGAGTCAAAGAGTGATTGGTGGGGGGAGGATGGGTTTTGGAAAGTCGGGAGATTTGGACATTTGGAAGGGAATCCAGATTGGAGGTTGTGGGTTTCGCGGGGGAGAGAGAGG
>V300016263_L3_WHPEAkcfEAAARAA-541_1_paired_trimmed_paired_merged_contig_70086
TGCGAATTTGTAAATGCTTAGACCTTCGATGAACATGTCATTAGTAGGCATTTTTCCTGTGAACATTTCTAGTAACAGTATCCCGTAGCTATAAACATCTCCCGGTATGGAAACTTGGCCTCCCATGCCGTACTTTGCCATGACATACATATAGATAATAAGATGCCACATGCAATTGACTATTAAAATTGATATCTTATTTCAGATTAATGTTACTTGTTTCCAAGAAAAATAATCAATAGTATATCTTTAATAAATAGAATTTAATTAGTTGGTTTTTAGTAATAAGTTAATAATTAAGAACCAAAAAAAAGAAATTAGAATGATGGAATCTCATACCTGGAGGAATGTAACCTACAGAA
>V300016263_L3_WHPEAkcfEAAARAA-541_1_paired_trimmed_paired_merged_contig_70087
TTTTTTGTTTTGTTTACTTCGTTATGTATACAGAGGAAAGGTGTTTTTTGTTTTGTTTACTTCGTTGTGTATACAGAGGAAGGGATTTTATCTCTATAGGCAGAGCTTATGTGCACAGACTACCTGTCTTTCTTTAAACATAAAGGACCATCTGTCTTTACTCCTTCTAACATTCATGCTTCTAGGGTTGGTGTTTTTCAGTATTGAAACTGATTGATATGACAATGGCTTGACATTAGAAACCCATTCTGTGTTATGCACTGAAATATTCAAGAGGACTTTGAATTTGAGCAATTCTCTTGGAATGACAATGATATTGTTCCGCTTAGCTAAAATGTCTCAATGGATTTACTGTATTGCCTTTAAAAATATAATTTCAATGCTGCTTAAGTTTTTACATATAGCCAGAACAGGGCGAAGTATTGAAGGTTCTTTTACACTCATTCCATTTATTTTTCTTTCTGTTGCTTTTACATTCATTTCCTTTCCTTTTCACTCTGTTTTTCTTTCCTTTTCTTTCTCACATTCGATTGACTCGTCTCCTGGACAGGATATCTGGTTCCTGTGTTCTTCTGTTTTTGATAGAAAACAAAAGAAATCACTTCCTGACCATATCATTTGCAGGATTCATTGGGCTTTGTGAACCCGATTGTTTGGTATATGTATATACTATGGAACTAGATGATAACTAT
>V300016263_L3_WHPEAkcfEAAARAA-541_1_paired_trimmed_paired_merged_contig_70088
CTTCAGAATTGTACTCAGCCACTGACTTGAAATCCTGGATCCTTAGGTGAGTTCACTCATAACGAGCTCTTGGAAGAATCACCGTTTTCTGGTGATTGTATCTGTTTCTCAATGCCTTCCAGAGAGCTAACAGATTTTTAATCATTAGGTACTTGCTTTTTAGTCCTTCATCAAGGTGGCGACGGATAAAGATCATGGTCTTCGCCCGATCTTGAGAAGATGCATTGTTCTCCTCCTTGATTGTTTCTCCAAGATTCCTTGCCTCCAAATGGATCTTGGTATCTACTACCCAGGTAAGAAAGTTCTTCCCAGTAATGTCCAGGGCAACAAAATCAAGCTTTGCCAAGTTCATCATTTTCTTTT
>V300016263_L3_WHPEAkcfEAAARAA-541_1_paired_trimmed_paired_merged_contig_70089
TGCTCATGCCAGTGGATCCATTTGAACCTAACAAGTCTTGCTATGTCTGTTCAGAGGTACACTGATTGCTCCTTCTAAAATTCCATCTTTGTGGGATCTTTTAGCTGACAATTAAATAAGAATTGCGATGTGCCCTAATGCAATATGATTGTAAGCAGACGCCACTTTCACTTGAGATCAATACTCACCGTACAAAATTGCGGGATGTAGTTGAAAAGATTG
>V300016263_L3_WHPEAkcfEAAARAA-541_1_paired_trimmed_paired_merged_contig_70090
CAAGGGACAGGCACGCTTGGCGAATGGTATTGCAGACGCTTGGCGAAGTCTCCTCCCTAAGCTCGAATCTTGCTCTCCGGCTTAGTTGAGTGGATGTAAAGCCGGAGCAGTATACTTCATGTGGTTCGTATAGACGGCAGAGCAGCTCTCTTTGTAAAAACTTTCGACCTTCAGGAGTTTGTTCTGTTATTCCGGTGTTGTACTTCTTGTGGATTATTCTCTTTCTTTTTTCCCTTTCTCACTTATCACCTGTACAAATTGAGAACTAATTGAAAAGATTTGTTGCTTGCACTGTTACTTGCAGGGCAAGTCACTCTACAGATATGTGTACCTCACACATAGGATTTATTCACACATTTTGATATGCTTTCGAATGTCCAATTCTTCGAGTTGTCCGTTGAAAAAAAAATCT
>V300016263_L3_WHPEAkcfEAAARAA-541_1_paired_trimmed_paired_merged_contig_70091
ATTTGGCCGCCCTCATTTCTTGTTTTTGCCGTAGGCCACCCCCACGATCTCTTGAAATCGAGATACTTTCCAAAAATAGTTTTGGCTAGACCAGAATTTTGCCAAAACTTATTCAGAGCAGCAATGGTCCAATCTGAGAATGTAAGCATAACAGTAGCTATTGAATCCAAGCTTATGGCACCAAACAGCAAGGTATAGGTAATTCTAACATCAAACGAGTGCAAACCCTCTTTCTCTAATCTATAAAAGAAAACAAGGGCTACAACAATCGCGCTGAAGGAAACCACCCGGAGAATGTATGCTGGCTTAGTATGCACCACAGCAGCCTTGGTGAAGAGAGCTTCATACATAAAGTTGAGCTCGACTGCAATTAATTTAAATGCTTCTTTCGGTGTTCTTTCATGGAAGACTGCACGACTCTCATGGCGTTCATGGAAGCTGAAAATGAGATCCACAATTAGACCCTTGAAGATTTGATAGAAATAATGAGCATGTCTCACCACTGCAATATCACTGTCCAGCTCATCTTTGCCTATCACGTAAGTCACCGTCCTAGATTCCTTGCTGCGTTCTGCTGTGAGTTCTATATGAGTTGGAAGTTGGGAATTTTTTATCGAGGAGTACTCTTCCATAAGCTTTGCGTAATTCGGTCCGGGATCAGCTTTTTTCATCATGGCTTCCTTGAAATTATCCAAGCTTGCACTATACAAGGAGCGTGTGCGCTCAGCATACTTGATGATTCCAGCAAGAAAAAGGAGGCCGGTTGGGAGCCATAGTTTGTTTTTGGGGAAGGATCGAATGTAGACATACACAGCAGCTGCAACCTGGAATATGAGGCCAAGAAAGTGCC
>V300016263_L3_WHPEAkcfEAAARAA-541_1_paired_trimmed_paired_merged_contig_70092
TTTTTAAGAAAGAGTTGTCATTAGTCAAAGTCATTTGGAAGTCAACGGAGTGTTGAAACAGACAAGACACAAATCTGCTAGGAGACCTTGTATCCTGTCTGATTAAGGAAACATTAAATGCTGAAACAAAATCCTACCGAGGGGATGGACTTCCCAATATTAACCTTCATCCTCCTTTCTCTCATCAATACAACCAACCAAATCAATGAACAAGGGAAGAATATTCTCATCTAACAGATTTCAACAGATCGAATCAGCCTGGATTTTAGGTTTGGAATCCAACTGCTGAAGCTCGAATCATCAAGCAACGGTAGAACTGTCCGAGACATTCATTTGATTCGTGGCTGCTTTCGATGGATCAGGTCTTAGCCAGCATAGTTTTCTCATAAGTTGGAGAAAGTCTTCAACGGATGCATGATCACGTTAACCATAGGGCACTCTCGTAATAAAGCTGGGCCGTTGAGACTGGAGTAGGGTCAGGTGGGACCACTATGCAGGGGGTTCCGTTTAGTTGCGACTTGTGAGAGGTGGCCTACAGATGACGTGGTCCGCCTATCTAATCTAAGCTACGCGGATATAGGAT
>V300016263_L3_WHPEAkcfEAAARAA-541_1_paired_trimmed_paired_merged_contig_70093
CGATGATAGCCAAGCGCTGCTAGCTTGCTGAATGATAAGAACAGTTGCACAAAAATCAGCACACATAAAAATTAATAAATTAAACATATTAACTGTTTATCTTGAATTCAGCAACAAAAACAAAGCATTTACACATAAAATTTTGAAAAATTATGATAAATAAATATATAAGAAATTAACATCCAGCTAACGCTGGCAGGAATATTTCATATATATATATATATACACACACACATATAATAAGAAAGACAAGAAGGGATTCATTGATGAAGGACGGTAACCTCTTCTGGAAATTGTATGATCCAATTATTGAAAGAATTGATTCCATTTGTCTTAAATTTCTCTGTATTTTTTTGTGGAATTTATTATTATTCCCATTGTTGATTCCGTAATTTCTTGAGATAGACCAAGGAGAGGTCAAAATTAAAACCAAATGAAAGACACAAAAAATGAAAACAAAAATAAAATTACCCAAAAGAGTAATTAAACGAAGTGAAGAACTTGAAATAGATCATAATTAAGCAAACAAAACAAAATAAAAATATAGTACAAAGAAATGAAAATTTCTATCAGTTCTCCTCAGATCTCAACCCCCTATGGATCCAAAAGAGCTCAAATTCTCACTAAAATTAATCAAGAAATAAAAATTAACAAAAACAAATTAGCAGTAGATAATTAGCTAGTTTTTATAGATATGGTAATTAAAATTTAACCTGGAAACCTCTTCCCATAA
>V300016263_L3_WHPEAkcfEAAARAA-541_1_paired_trimmed_paired_merged_contig_70094
AGCTTGATATATATTCCTCCATTTTTGAAGCACAATTCTTGAAGTTTAAGCGCAGACCTGAGGTGAACTTCATGCTTAGCTTTTTCCCTCTCATTGCTTCCTTCAGGAAGCCCCAACAGTGAATACTCATAATCGAAGGCGATGGCAGCGGCTGTCATGGCGCCGCGAACAAGGCGTGGGGGAACAGTGGTGTAGAGCTTGTAAGTCATGGCGGGGTCGTCGGAGGTGGCGACATTCGCCGCCGCCGCGCCGCCGCCGATGAGGGCGGTTGCCGACAGCGCGAGCTTCGTGGCTCTCCATAAGGATCGCGTGGCCATGTT
>V300016263_L3_WHPEAkcfEAAARAA-541_1_paired_trimmed_paired_merged_contig_70095
CCGCCCGGTTTTGGTCCTCGAACCGAAAATAGGGTATACTTGCCTATCGGCGAAGAAGATTTTTCTCCTGTGCTTTCAAAATCTCAAAAGAAAAGATGCAGCCAGGACAGATCGAGGCCATCCAGTACATCCACATTTACATCGGGTGACTGATCAGATAACAATTGCGCTGGTTGTGCAGAAAACGGGGGAAAACATCAAATTTTGTGACACGCTTGATTTAAATAGTAGGTTTCAGCCAATTTGAGCATCAAATTCTACTGGATCACGAAACTAATATAAGGCAGAATGACCATGGAGTCAGCAGGTTCATGACAGTGTTGCCACTACAGGACGACAAACGAAATATAAACAGACTGACCACCATTAACGCAAGCTTAGTCAGTAATTAAACAGACAGACACCAATTGAGGTCAAGTAGAGCTTGAATTATGTCCGCATAGAAACAAGTCCATGTTCTTGACCTTTTCCCACCAACTCCAACCCTTCTTCCCACTTGCAGTGCCAAAATCCTTCACATTGCTATTACCTCTCTTCAGCCTCCGATTGATCTTCCCTATTTGGAAGCAAACC
>V300016263_L3_WHPEAkcfEAAARAA-541_1_paired_trimmed_paired_merged_contig_70096
ACTCTTCCATTCCAGCCACACTTCCGATCTCATAAACTTCACTATACTAAATTGAGAAGAAAAATGAGCCAACCAGCGAGTATGCTAAGGAAGCCTGGTTTGACGTTTGTGTTTGGGACCATGTTTGGAGCTTTCATCACCAGAGCTAGTCTGCACCGTTTCCACCACCGTTGTCACGACCACGAAGGTAATCGCAAGCATCAGCCTTGTCCTCTCCAAGCTCAGGATGAAAAGATTGGTTCAAAGCCAGGAGGGCTTGAAACTACAAGCACTAGAAACATGGAAAACTAGGCCTATGCATGCAAGAACGACTTGCACAACAAGATTATATTGTTATGGTGGTTTTCTGTTCCAATGAAATAAAGATTTGTGTAAACTTCTGTTCACATGTTCTTATTCTATTGACACAGAATACTACGTACTAGTGTACCTATGTCATCTATGTTGTTCTCCATGCCATGCATGCATCATGCATGGTCCAAGTTCAAATTTTATATGCTTCTGTTTGTTGTCCTATTACATGAGTATTAGCGAATAAGTAATATGTATTTGGGATTTCATTACAAATGGTTTCTGAAATTGACCCATTGGCAAGATAAAAAACTTGAACTTGGACCATGCATGATGCATGCATGGCATGGAGAACAA
>V300016263_L3_WHPEAkcfEAAARAA-541_1_paired_trimmed_paired_merged_contig_70097
AACATTTATATACATTAAATGGTTCACAAACAGAAAATATACAAGTGTTAAATATGAAGTAACCTATATCTCTATACTCTACAACTTTTTCTGTAGAAGTTACCTATCCAGTATCTACCACAAGAATCGAAATTCCATCTTTTGCATTGTGCAAGACATCATCACAAGGGGAAAGGTTTGCTTCGGGCATTCTCAATGCTGTTTTTTTGTCGCGAGAGTTCAAAAGCAAAATGCATCGAACAAGTGACC
>V300016263_L3_WHPEAkcfEAAARAA-541_1_paired_trimmed_paired_merged_contig_70098
TAGTCTCAATTATAATGTATTTCATGTCAATAAAAAAATATCTGTACACTTTTAGCCACCCACCGGTGGCGCCAATCAGGACGAGACTGCTAAAATCATCTGTTTCTGTCCTAGTCTAAATTTACAGCCGGTAAAATGAATCAACGAATAGTCGGTATCTCAGAATCTTTAACTCCTCCTCCTCTGTGTTTTTACCTCCGTCGCCTACTCTGTCGCAGAAAATTTACTCAAGTCTTGAATTACAT
>V300016263_L3_WHPEAkcfEAAARAA-541_1_paired_trimmed_paired_merged_contig_70099
TTGATTGAGTTTGTTTGCAGTTGAAAATGATGTCTTAGTTAAGACTTAAGGAGAAAATCATATTTACAAAATATACTCGAATGTGTTGTTCGTTGTTTCTGATGTTAATCGTTTTTTTATCAAATTTAAAAACTCTGGTTTGTATTTTTAGTATTGTTTTAGCATTTTGGCCTAATGGGTTTGGTTGCATCTAATTGCAAACCCTTCATTTTCTCATGATTTAGTAATTCACCAAGTAATTATGTTTATACATACTCTAATTATTTTTTTTTCCAACATGTGTTCATATAGCTGAAAATAAAAAATCAGCTGATTATATTAGATTAAACTTTGGTAGTCGTTCAAACATAATTATTCCCACAATTTGTAATCCCGCAGCAACGCGCGGGCATTATTATCTAGTAAATCACTAAGTCTCAACATAAAACCACAATTCATGGCATGCAACATCTCAAAGAACAATCAACAAAGCACAATAATATTCTCTAGTCACCTTGGATAACAAGTCTAATCATAATAATAACGATCATATCCAATGTCATTCCACAATCACTTTCATTAATCAATTTCATGAATCAAAGATGCACGATACCAACATTTAACTACGTTAATCAATCAACAAGATTGCATATCACCTCACAAAATTTAATAAAAGAAGTCCACAAAATTCCCCACTTAGATTATAAATAATAACATGGTAAATCTAATTTATACTCACAAGTAGGGCTGGGCAAACGGGTACAAGACCCGTGGGTCGGGGCATGTATTGTTTATTCGAGGCGGGGCAGGGAAACAGTATCTACAGGAGCGGGGCAGTTCCACAATTTTAGAATCTTGGGGCCTCGAAGCAACCCGTTCTATGCTTTACTCGTTTAGTCCCTTTCTTTCTCTTTGAATCTCAATCTTAGACTTGCATTACAGCATCCTTTGTCCACATCTCTGTGATATCCCGTCCCCAAAATTATTATTTTATTTTATTCTTGACGTATTTCGAAGATTTGATTGGAACTAGTTCTTTATTTCTCCAAATTTAAGAAAAACGAAGTGAGGGGTACTTTAGTCATTTCCAATTTTCTCGACCTTTTCGGTCAACTCTTGAATTGGTTAGGTAGAGTTCGATTCTATAAGCGCGTAGGTGTAAACAGATCTTATTTCCGAGTCCGAACGGAGAAGTTAGAGTCATTTGAAGTTGGTGGCATTTTGATAATTTTACCAAAATGCTATAATTGGAGTGAAACCTCCAAAAAAGGGGTGAGGGTTCAGAAAATGGAAAGGGGAGCTGCCTAATCCGTTTTAGGGAGAATTGGACCCATAAACCCACCAAACTTGACCCGCTTGTATCTTCTTCATTCGAGCTCCGTTTTGGGTGATCTTGGTGTCCATGGAAAGCTCTTGACGAGCCCTACATCTCTGTGATGTTAGATTTCCCCATTTCTTTTCCATCTTTGCAG
>V300016263_L3_WHPEAkcfEAAARAA-541_1_paired_trimmed_paired_merged_contig_70100
GTAATGTATTTAACCAGAAAATAGATTATGCTTCTGCGAAAGTATCTACTCGTTACGGAATCTTAGGTGTCAAAGTGTGGATTTCATATAAAAAAAAAAGGGACGTGCTATATCCGAAACGGACGAAATATAGTAAATATCGTAAAGGCAGATGTAGTAAGGGTTGCAAACCGGACGGTACACAACTTGGTTTTGGGAGATATGGCATTAAAAGTTGTAGAGCTGGTCGTCTTTCATATCGAGCCATTGAAGCAGCGCGTCGGGCTATAATCGGACAATTCCATCGTGCTATGAGCCGAAGAAATAGTAAGATATGGGTAAGAGTTTTCGCAGATCTCCCTATTACCGGGAAACCTACAGAAGTAAGAATGGGAAGGGGAAAAGGAAATCCTACGGGTTGGATCGCTCGTGTGTCCACGGGACAAATCCCATTTGAAATGGATGGTGTGAGTTTGTCAAATGCTCGACAAGCCGCTACATTAGCGGCGCATAAACTATGTTTGTCAACCAAGTTTGTTCAGTGGTCGTAACGTAATTGGTTAGCGGGGAAAACCGGGCCGGGATTCAAAAGAATTAGGCGAAGTGTTTGTTCCTGAACGACGGAAGTGGAAAGACACTAAGGGAGAGGGATATATTCCTTGATTTTAGTAATCGCCGAGATTGTACGACGAACCCTTTTGTTCCAGGTGTACGACCCTGATACGTTACGGTTTTGATCCGCCGGCCCGGTTTATAAAGTGATAGTAGTAAGAATAAATAAGAAAGATAAAAGCTCAGATTCAGGAAAGGAGGCTTTATGGGAGAAAGGAAGAAAAGTATGTATGTATCTGGGGGGTGGGGGTGGAAGGAATTGGCAGAATTCTTTTAGGTCCCAATGAGGGGGGACCGGGTCATGCGACGGATGCAAGCTAGACTTTTAAGTAAAAAATCCAAGATTTCATAGAAGAAGGAAAAATCGACGTGGTGGATGAACAGGAAGCTCCTAAGAACCCCAACGATAAAATGGGAGTTTTTAAGAACCCGCTCCCTAGTCACGCTCTGGTCTCAACATGCTGGGCCGAGGAAGTGTCCGATTTCCAACAGCCCCCTACCATCACTACAATTAAAGCTATTAATACTCTCTGGCTTTGTGAGGAAGATCCCTCCCACTGGATCATCATGACCCCTACGTTCCGGCTTTTCAAAAGGCGATCCGGAAGAAGAATTCAAAAAAGGGATAAGGCTGCAAGAAAGAACCTAGAGAGGAAGTTCCGCCGAAACGAAAGAAGAAGAGGAAATGCCGCTCAAAGGAGAAATGCTGCCGGAAGAAGAGGAAATAAGACTCGAGTCTCTGGAAATGTTTCAAGAGGGAGTTCCATGGGAAGAGGAAAATTCAGAAAAAGAGAAAGAAAAGAAGAAGATTGAATGGATTATCCCGAACCCGCCTCCGCCGCCGTCGCACGAACCATTTATGATGACCGCGTCTGGGTGGATTGTGGTGCTACCATTCCTTTAGGATACCGTTCGGCTTCAGTAAAAATTCTTCCCCTTTAGTTTTTATAGAT
>V300016263_L3_WHPEAkcfEAAARAA-541_1_paired_trimmed_paired_merged_contig_70101
AAAAAGACTGGGCGACAAAACCCACCCGAACGCCGAAACGAAGGCAATCACCCAAGTGATCCGATAAACAGAGAGAGAGAGAGAAAGAGAGAGAGAGAGAGAGAGAGAGAGTGAGAGAGCGTGTGATATTTGTAAAGCAACATCACAGATTAAACCCAAAAATAATTCAATTCAAAAAGTGACCGTTTGAAATCAGATCGTTTTGGGAGGGGTTCTGTGCGGTCTTTCTCTCCCGCCAAGGTCTCCAATGGCCGAGCTGGACAGCAGCAGCGCCAGCCTCGACCACGTCCACAAGACCAAGTCCCTGATCTGCGCCCTCAACTTCCTCTTCCGCAACCTCCCCCTCCCCCCCGACTTATTCAACGTCGTTTCCAACATCTACGCCGCCGCCCCGGATGCCCCTCTCGACGGTGACGAGGGTTTGGATGGCCCTGATAGTTCCGCTGCAGGAGAAGATTTATTAGCAGACCTTGGAGATGCACTTTTGGAACAACGTCAAAATTTCACGTCGGGTGCTGCATTAATAGAATCGAAAGAAAAACGTTATGAAAGCCACATTCAGCATCGGTTAACCGAACT
>V300016263_L3_WHPEAkcfEAAARAA-541_1_paired_trimmed_paired_merged_contig_70102
GCAGATAATGCCTCCACACAAGATAGTTGACAGGGTCGACCATAATTTACTGGATTTGCTGCTACAAGCCAAGGCACTGCAAATTATATGATTTGTAAATGTTAGTGAGCTGGTAAGAAGAAAAGTGTCAAACACAGAAATTCAACTTCATGCATGTGAGAATACTAGTAGCTTATTTACAATCAATTTTGTGATCCATTAATAACACCATATAACATGATTATAACAAGCAGAAGAATCAATTACATTATAAAAATGATAAACAAGGTTGCTATCAATCTAGACTAGTAGCGAACAGATAATTATCACATTAGGTAGACGAACTTTAATTAAACATGGTTGCTCAGCCTGGAAGCAATGCATATCAGCTCTGTGAGCTAACTTTCTGTGTCTCTGTTTAGAAAGGCTATTCTAGTGTTGCTAACGGTATGCGACTGGTAAGAAAAACGTCACGGTAACAGGTTGCATTGCAATACAAATATAACATCTACAAGGAATGACCACATGGAAATTATTTTATCCTGAGAACGAGTCTACAATGAGAGAGCTCCGTGTCACACTCACTTACACAATACTGATGGCATTTTTAAAAAAGGCACATAGCACATATCAGGCTCTAATCTTGAAGCTAACCAGTTGTGTTTTAGAATTACATAGCAAAAAGCCAGACAAATAATGAAAATAACTAAACACTTTAGTTAGAAACTGATAAATTCTTTTGGAATTTCTTCAATCACTCTCCCAGTTAGTAACAGTATTTTCAGTTTCATAGTTTGCTAGGGCAGTCTATTTGCATTTTCTTCATGTATTTACTTATTTTTGTTACTCCAAAGGACTTTTTAATTTCATTTTCTATACTTACAGACACAGAGAATCAGTGTGGGCGAGAGACTTCAGAGGCTTACACACACTTCAAAGGATACAGTTTCCACCTTTATTCTTAGATTTATGACCAGGGTTTTATTTGTTAATGGTAAAATCTTGTATGGTATAATGAATCACCATGTGTAATCTTAGACTCTTTTCATTTTTTGTTAATATAAGAGTATACATGAAGACTAAGCTCCCACCGAGTTATGCATTTGAAACTCTGTCTTTGGCATATCAAATTTGTATTCTCATATTTAATGTTTTCATAGTGCATATCATTTTTTTAATAGACATGTTGGACACTCCTGGTTGTCTGTAGCCCCATATCATACTATAAATAACCTACTCCAAGCTAGCTAATTGATTGAAGAACCAAAGCTCATACAGAGGCGAGGAGCAGTGCAACGCAG
>V300016263_L3_WHPEAkcfEAAARAA-541_1_paired_trimmed_paired_merged_contig_70103
AGCAGTGTCCCGGTTGTGGACACAAACTCGAAGGAAAGCCGGACTGGTTAGGTCTACCAGCAGGAGTGAAATTTGATCCAACAGACCAAGAACTAATTGAACACCTTGAAGCAAAGGTAGAAGCCAAAAACTCCAAGTCTCACCCTTTGATTGATGAATTCATCCCTACAATTGAAGGAGAAGATGGAATTTGTTACACCCATCCTGAAAAACTTCCAGGAGTCACAAGAGATGGCTTGAGCAGGCACTTCTTCCATAGACCTTCAAAAGCCTACACAACTGGGACAAGAAAGAGAAGAAAAATCCAAACAGAATGTGACTTGCAAGGTGGGGAAACAAGATGGCACAAGACAGGCAAGACCAGGCCAGTCATGGTGAATGGAAAACAAAAAGGGTGCAAGAAAATTCTAGTCCTCTACACCAACTTTGGCAAAAACCGAAAACCCGAAAAGACGAATTGGGTGATGCACCAATACCATCTTGGGCAGCATGAGGAGGAGAAAGAAGGAGAGCTTGTGGTGTCAAAGATATTCTATCAGACTCAGCCAAGGCAATGCAACTGGTCTGATAGAGCGAGTGCAACAACTGGTGAAGGAAGCAGTGATATTATGGCTACTAATAGCAGAAGAGATAGTGGGAGTGGGAGTAGTTCTTCTAAGGAAATATTACCTTCTCATCCTCATAGAGATCATGACCAAATGGCTGCAACAGCAGCAGCTGCGGTTGCAGCTGCTGCTCCAATCTCAAGCTACAGTGGGATTGACATTCATCAGTTGAAGTCAGATCACTTCAGCTTTGCCCCCTTCAGAAAAAGCTTTGATGAGGTGGGGATAGGAGGAGAGGCTTCAACTGCAAGGGAAGGACTGGCATCTGGCACGTGCGAAGAGATACGAGAGCACCACCAGAGATCAGTACCAGTACAGCCTCATCATCACCATCATCATCATATAAGCCATGAACTAGTATCTGATCATCACGAGCAGCAGCAGCAACTGCATCACCATCAACAAATTGCAACAGCTGCAGCTTTCCACATCAGCCGCCCTTCACATCCCATTTCCACCATCATCTCTCCACCTCCTCTCCACCACACGTCCATCATTCTTGATCAGGACTCCTACTCCCGGTTGATGCTCCAAAACGAAAATTTCCAGGCGCAGCAACAGCAGCAACACCCCCACCACCAACAGCATCATAAAATGGGAGCTAGGTCTGCATCTGGTTTGGAGGAACTAATAATGGGCTGCACTTCTAGCAGTAGTGATATCAAAGAAGAGTCATCGATGCCAAACCCTCAAGAGGCAGAGTGGATGAAGTACTCCTTCTGGCCTGACCCTGACAACCCAGATCATCATGGGTAGAAGAGCACACAAAAAAGAAATATATTGATAGAGAGGGAACAATAAACTCATGGCCGTCATTGATCACAGTCAAGTCACAGACAACATCATTGTCATCAATCAATCATCATTTGTATTTTGACACCACCATCGACTCCCTCATCAAGTTGCTTTTCAAACGTGAGAAGCCAAGAAGGTATAGCCGTCCATGGTTTCGTTTGGTCACCAACTTTTTTTTTTCCTCTCTCTCTCTCTCTCTCTCTCTCTCTCTTGGCTTTCAACTGAACTAACTGAGCGAACGGTCCATGTTGGAAAAGAAAGAGAAAAGAGGAGAG
>V300016263_L3_WHPEAkcfEAAARAA-541_1_paired_trimmed_paired_merged_contig_70104
TCATTAGAATACACCGAACTCTTGACCTAACCTTCTGTTCCACCATCCCTCATGGCTCGGACAAGAGGGCGGATAAAAGAAGCACCATGTCCGCAGCAGCTCTCGTCCTAATTGACTGTATAAGAATGTGCCAACCAGCAGAAGGATATCATACTAATAGCATCTACCAAGATGCAGACCGCCCCGTCTCTATATATACTAATCTGGAAGTCTCATCTGCCCCTAGAATAGAATGTGCTACTAACTTGCTAATTCTTAAACATGGATCAGACCTGATTGCATCCTCTAGCACTTG
>V300016263_L3_WHPEAkcfEAAARAA-541_1_paired_trimmed_paired_merged_contig_70105
GATAAAATCCAGGTTGTACTTGCGGTTTTTTTTTTATTTTTAATTTCTCTACTGTTTCTGCTGCCATTAGTATCGGATTAACTGCAGCATAAGTACTATATGTATTTGAAAATTTAGCTATATGGTTGATGGCGATGGGTTGGACTACACTGTAGGGTGCCCATGGGAGGAAGTAAATATCAAAATGATGGGTTGCAGTTTCTAACTAAATTGTGTCCTTCAACAGACATCCATCTGAGTCAACTGTGCCCAACAACAGGAGCAGATTATTACATTTTCACAAATGGAACATTCATGTGTCTAAAAGGTTATCCTTTGTCTAG
>V300016263_L3_WHPEAkcfEAAARAA-541_1_paired_trimmed_paired_merged_contig_70106
GACGATCGGAAGATTCAGAACTGTTCGACAGAGCTATTTTCCTCCGGCGGGGGTGTCATTGTTGTTGTTTTGAAAACCGGGTAGTAGGAGTCGAGTTCGAGCTGCTCCAAGATCTGTTTCGTCTTCCAAAGATACGAAGAGTGGCCTTCGACAATTTGCGTCACGTCAACATTTTCAATCCCAGGGACATCAACAGGTTGAATTCCACCTAAACCTTGAGAAAGTAAACT
>V300016263_L3_WHPEAkcfEAAARAA-541_1_paired_trimmed_paired_merged_contig_70107
ACCATTGAGATAGAAACACCGATCTCCGGTATGATATTTTTTGATCACAATATGAGCATTTAATAGAGGAGTTACCTCGTTGTGCAGCCTATGGCTTGTCAAATGCATCACATGCAAACTGTTGTTATGACGAGTGAGAGATACCTCCACTTGTTTCTCTTGTTGTAAAACAAGAGAGTACACCTTTAGTTTGGTGTAGTAGACTGA
>V300016263_L3_WHPEAkcfEAAARAA-541_1_paired_trimmed_paired_merged_contig_70108
ATTGATGAAAGCATTGTGTCAAAGCTTCCTGAGGATATGAGGAAGTTGAACATTGAAGGTCCCGAGAAGCGTGAATCTGTTGAGATACGTAACGATCAAAAGTTTAATTTCAGTGCAAGTGATAAGACCAAGTCTGGGTCGGGTATTAATGACAATGTGGGTGGTTCTCTGGGCGAAAATGACGAATCAGAACTGCTAAATGAGTTGAAGAAGAAATTGAACATTCGAGAGACCGTGCAGCTGGATCAAAGTACTGACAGGCGTAATGCCGATGATGTCAATAAGTTTGTCTTTGGAAATAGTAAAAAGGATAGTTATTTATCAGC
>V300016263_L3_WHPEAkcfEAAARAA-541_1_paired_trimmed_paired_merged_contig_70109
TCACAGCAAGAATCGACTGAAAAAAATGCAAAAACATAATTCAAAATGAAAGCAAAGCCATGTATATACCTTGCTTCTATCAGTCAAAACAATGAACCCAAAAAAAACACAAGGGTACAGCTTCTATTTCTATTTTCTAAACTAACTCGAGCATGGCAGGAATGAACATCAAGTAAACAGCATTACCCCAATAACGAAGAACACTCGATGTCCTCAATACAACTGGACCACACCTTAGAATTAGAATATGGTGGCTTGAAACAATCGCTAAATTCGTGAAATGGTACGTAGACTTAGAACAGGCAGTAAGGAAATTACTAACCTTGGGTGCAGAAATTACGGCTCAAGCAATGTGCCACTTCTCATGAATTCTAAACTTGGGGGACTGGGGATAGAATTAAGGAACGGGATTGAACACTTGCATGGAATGCGGAACGTGGAGAAATAGAAAGAAAGTAGGTCTTGGAGCCCAAGCATTGTATGCCTTTAAAGGCCAATAATCACACCAGCATAGGGAGGTGAGAGAAATGGTATTAGGTATAATGTACGGCAATTTGAACAAACATTGACTTGAGGAATCGGAGTGTTTTTTGCAGGTACCCCCTCCTCCCTCATTGATGGCAAGCAAAGATGGTGTCATGCGTGCTTCTCAACATGGTTACAATTACTTGTTTAAGAATTGGTGGACCCCAATTTTCCCGCTCCAACACTAATACATACTTAACCAGGGGCAACAACCCTCCACCCATAACACAGACGAGGTTATACATGAACTAATGGTGGACGAGGTCATTCAGGAAATCCATAACGATAAGACCTTTCGCAGATTCCAAAGTGGGGCTCTTGCATAACTAAAACTGTAGAAATCAGAGTCTTTCGGATTTTCACTTTTCTAATTCTTTTGAAGCACTAATAATGCCAAATTAGTGACATTATAAAGTTCATAACCAAAATCAAGCACCTATCCAAAATTTCAACTTTCGAATAATATGCTAAATAAGATAAGCCTGAACCTTATGCATGAGTTCCTATTATGTGCATGGTTATCTAAAACTAGATATGTCTAGTGCCACTGTGTTGTTGGTTGGAAATTTTATGAACATCAAGCGATCGCTATTTCGTGAATCCTCAAACTGTTAATATGTCTTTGGGAGTTATACAATGAAAAGAATTACTTGCACATGTAGATTTTATGATACGAAACATAAGGAAGGAACACTTACAGCTATTGTGCATGCTACATATCC
>V300016263_L3_WHPEAkcfEAAARAA-541_1_paired_trimmed_paired_merged_contig_70110
TCACAGCAAGAATCGACTGAAAAAATGCAAAAACATAACTCAAAACGAAAGCAAAGCCATGTGTATACCTTGCTTCTATCAACTAAGCAGTCAAAACAATGAACCCAAAAAAACACTAGGGTACAGCTTCTATTTCTATCTTCTAAACGAACTCGAGTACGGCAGGAATGAACATCAAGTAAACAGCATTACCCCAATGACGAAGAACACTAGATGTCCTCATAGCATAACATGTTTATAACAACTGGACCACACCTTAGAATTAGAATATGGTGGCTTGAAACAATCGCTAAATTCGTGCAATGGTACGTCGACTTAGGACAGGCAGTAAGGAAATTACTAACTTTGGGTGCAGAAATTAAGGCTCAAGCAATGTGCCACTTCCCATGACTTCTAAACTTGGGGGACTGGGGATAGAATTAAGGAACGTGATCAAACACTTGCATGGAATGCGGAACATGGAGAAATAGAAAGAAAGTAGGTCTTGGAGCCCAAGCATTTTATGCCTTTAAAGGCCAATAATCACACCAGCATAGGGAGGTGAGAGAAATGGTATTAGGTATAATGTACGGCAATTTGAACAAACA
>V300016263_L3_WHPEAkcfEAAARAA-541_1_paired_trimmed_paired_merged_contig_70111
TTTTCAAGTCTTGAATTCTAGACTTGTCTTGACAAGCAATTAACATGTCATCCACATATAGCAATAGCAATATGATCATCCCATCTTGGAACACATGATAGTACACACAACAGTCATACAAACACCTTCTAAAATTAATTTTCAGCATGAATGAATCAAACCTTTTGTACCACTGTCTTGGAGACTGTTTCAGGCCATACAGGGACTTCCTTAGCTGACATACTAGGTTTTCTTTCCCATATTCAACAAACCCTTCTGGTTGAGCCATGAATATCGTCTCCTCTAAATCCCCATGAAGAAACGCTGTCTTCACATCCATCTGCTCAATCTCCATGTCATGCTGAGCTGCCATTGCTAAAAGCAATCGGATAGAAGTATGCTTGACTACAGGTGAAAAGATCTCATCATAATCCACCCCTTCC
>V300016263_L3_WHPEAkcfEAAARAA-541_1_paired_trimmed_paired_merged_contig_70112
TCCTGGACATGCAATACCTGCTGGTGTGTTTCCCAATCAGACTCAGAGCCCTGCGGAAGGCGATCCATGGAGGTACACTACCTTATTTAGGAAGTATTGTAGTTTCTCTTTCCTGTCTTTTTCTTCTTGCTGATGTCTTGTCTTTACAAAATGAATCTGGGATTAACATCTTCACTTTAGACTTGGTAAATTTCTATTCAGTTTTTGCCAGGTGTACTAAATTTTATTGGGTGATTAGATTCCAGCACATAAACGAGAAGACATAAGAATACTCTGTGTATGGTTGCATAATCCTTATAGATGCATGCAAAACCAGGCACTCCTCGTAGCTTTTTCCTTAAAACTGTTTGATTGCAATGTAATAACAAGTAGACAATTTGTCTTCCTATACCGATATTCCTGAATCTACTCAGATTATGTACGAGAAATTAAATATGTGAGAAAATAAATACATGTAAAGGACTTTCGTTAAAAAAACATATGATCATATTTATTATACATGATGTATATCATGCTTCTCCTTATGTCTTGTAGAGGTACAGGACTGGATTCAGATT
>V300016263_L3_WHPEAkcfEAAARAA-541_1_paired_trimmed_paired_merged_contig_70113
GGAAGTGGATCTGGCTTCTGGGTTTCACGTGAAACAGAGAGAGATGAGAGCGTGAGCTACTTCTGAAGCTTTCCGTTTTGGGAGCTGAGAAAGTGCTTAATGCAAAAGCAGCTAATTAATTGAGTGAGTAATGAAGCGGAAGGCGGGTCCGCAGAAAGCGCAGCAAAAATGGAAGAGGAAGCTTTTGGCTTTGATTCTGGTAGGGCTCTGCTTCGGGGCGTTGGTGC
>V300016263_L3_WHPEAkcfEAAARAA-541_1_paired_trimmed_paired_merged_contig_70114
CCGGCTTCTTAAAAAATGAATTCCTGTAACAAAGCCACCAACAGGTCCCCTTAAAATAAAATTAAAAAAACAAACAAACCTCTTGATGTTGCTTTTATTCCAGAAGGTCACATTCTGTTTCAGCACTAAATCTTAATGGGAATAAGAGGTACGTATATGAGATTAGTCAGATTTAGCGTATGGTGCCTTTATACAAAGTAATTGAGGAATTTTTAGTGTTGACATTGTAAGTGAGTATGCCTAGTATTAAAGGTCACTAGGAATTTAGAATTTAGATACAACTAGCAATCGTGTCCGTGCAATGCTACGGGTATAAAATTAAATACGTTGAAATGCATTTACAACCACAACCAGCATTGATTCGAATGAAATTTACGAAAGCATAGGTCAAAGCATACCTTGTAAGTTGCGCGAGGCGGTATCTTTTTTTCATCATCTCCAGCTTTTTGGTTGCTTAAGGTGCAGTAAAAGATTAAGCTACATTACACAGTCTATTTAATAATTTATTACTAAGAAGGGTTGCAACATACAAATATATATAAGATAATTCCAGATTG
>V300016263_L3_WHPEAkcfEAAARAA-541_1_paired_trimmed_paired_merged_contig_70115
TGTCAGTGTAGTTGGACTTTCTAGCCTCCTCATCCCCTCCATAACAGACATGATACTTCTCATACTTTTAACCAGTATTCAATAAACTGAGATTGTAACCACATATGCCATAACAACTGCAAAGGCTCAGGTTACAGAATTTCACACTGCATCCCAAAATGATTTCTAGGAACTTTGCATTGCCATGTTTGACAAGAGTAAATGTTTGGTTACAACTTACGTGTAATCATTCCACAAAATTGAACAAACTGGTTTTAAAATTCTTGTTGCGTCACCTCACAAACAAAAGTTCAGAAATTCAAGCCATGCAGCTCAATAATATATAAAACGCTTTGACGATTAAAATTCTATTCAAATTTCTGGCATGTTATCATCAAATTTAGTCAACATTCGAGTAAGCAAAATTGAAGATGAGAACGTCATAGCCATACTACAACTGCTGCCGAATGAAAAACTGATTTAACAAACTTCCTTGAAGTGGTTATTTCCAAGAATTCTGAACTTTTCACCTCCGTTGCATACATAATTCGTAGGTGAAAATTCTAACCCACTGTGTATGTGTGTGTGTGTGTGTGTATACATATATCATCA
>V300016263_L3_WHPEAkcfEAAARAA-541_1_paired_trimmed_paired_merged_contig_70116
TATCTAATGAAAGGATTTGCAGCTCGTGAGTCCTGCGTCTCTTTGTCAGTGTATGTCTTATTACTATATAATTTTTTCTTAGATGTTACCCTTGACGTGAATGTTGAAATTGAAGATAGCCTCCTTCTCACACTCACTGACGCACACACCAACAAGCCTGCTTTAATGCACATTGAATTGGCCAACGTTTGAAGCGATCATGATTCTTCAAAGTTATAATTAGAACTGTAGAGTTGGCTGACCTACAATCCCTATTCAATTGTGTAGTTTATACACCATATCAATTGCGTAGAAAATAAAATCTATTACGGTTTACACCCATTATGTGAACTTGACAGCCATTTTCATTGGTTAGTTCACAGGCAGGTCCTGCCTCTGCTTGCACGAAAGTTTTATGCTCTGTTGTTCAGGAGAGTAATCATGATTGTACTGATAGAAGTGCCGGAAT
>V300016263_L3_WHPEAkcfEAAARAA-541_1_paired_trimmed_paired_merged_contig_70117
TCCAAAATATCATGGACGCCTTTCCCACATGACTTTCCACGAGTCATCTTTCTTGCAAAAAAAATCAAAATCTGTCTCTGGGTTAGTGTTTGTTGGCGAAGGTGCAGGTGATGATGGAGGAGGTGTTGGAGGAGGTGGTGGATGAGGTGCAAGTGCACCATTTGGAGGAGGAGGTAAGGGATCCTTCACCCACTTCACCCTCTTTCCTTGCAGAGGTGCAGGTGGTGATGGGTGGCGGAGGAGGTGGTGGTGGCAGTGCAAATGCATCAATCACCTCATATCGTGTAATAAGTTCACTGAAGGTTTAATTTTAGGTTCTCGAAAATTCATTTAGTCAGTATAGGTTGGTCAAGTGCATGACTTCATTCTGAGCTTTTTGCCATTATCAACTTAAAACATCTGCTTTTTTACTTTTGTGGTGTCTCTCTAATTCAATGAGGCCTTGTGATGTAACGTGTCCTTAGGCATCTAATGATGCGTGCTCTGCTGGATTTTGCGTTATTTGGGATTATGATTTGTTAGTTGTTCTGAATTATACAGCTTTCCGTTTTGTTTCTCTTTTTTCATCTCATAGGAAAGACTAAGAGGGGTAGTTGAGCATTTTCCCGAGATCATTTATAGTCTTAGTTGTTGGATGGAGTTGAGCATTTTTCCGAGATCATTTATAGTCTTTTGTTGGATACATGTATTATCTAAGAATTCTCATTTTGATTATATGCTCAACAACAATGTGCTTTTAAAACGGAAGTTTGTTGGATGCTTATTGCATACAGGTATTATCCAAGAACATTCATTTTGATTGTAACTTGTAACTTTGTAAGTAAGCTTGATGGATACTTGTTGCCTTGTTGGATACATGTATCATCCAAAAACACTCAGATTGATTACATGGTAAATGTGTTTTCAAATTGTAAGCTTGTTGGATACATGTACTTTATGTAATCTCTACTTATTTACACGATATATAATAAATTTGCCTAAATCCACCTAGGCGCATCGGCGCTAGCCCCCTGCCCACCACCCGAGTAGCGCCTAGGGCTTTTTAGAACCTTG
>V300016263_L3_WHPEAkcfEAAARAA-541_1_paired_trimmed_paired_merged_contig_70118
AAAATAGCATCTCCAATATGGCCTGTGGCAGGAAACAATATAGAGTCTGGTGAGCTTATTGTTAACTTAGAAATCACTGGGAGTGACAAACCAAAAGATACTCAAAGTGACCCAACAATACGCATACCTTAAAATTCATAAAAAAGAGTTTTTGTACCATAAAATAGTATGCTCAAGATGCGCATCATATGAAGAATTTCATTAATAATTCCTAATCATAAAGCATTACATCCTATGGATACTTTCTTTATGGGTAAGCAATTCAAAAGGAAAAAATGAAAAACAAACCTTGACCTACCCCTTACAACTGGTATCCATACTGCTCATCCAGGGATCTCCCTTTTGGGTGTCCTTAGTGAAAACAAGATGTTACCCAGCCAAGTTATTTTTATATAAAGCTGCAATGCTAATAAATATCAATGTTTTATCTTAAAACTTAGTCCCGTGTCAAGCTAAAAAATAAAAGGCTTCTATCATCATCTATCCCTCGTATTCCATGGCAAAGCCCTATTATCTAACAACAATTAGGTGTTTTGCATAAAGTTTCTAATAGTGTGTAGTTGAGACTAAAGCACCCTTAGATTAGATCAATTTGGCTTGAGAAACTATATCTCAACATGAATTTACTTGGACACTAATGGCATCCATCAAAGCATTTCAATAAAATAAAGAAAGATATTTACACAGTGAATTCAGGCATACAGAATAATCAAAGTGATATTGCAACACCCCGAACTGGATCCAATTAATAATCATAAAACACAGAACCACATTTATACTGAAACTTCAATCAAGCAAAGCTTACAGAGGGTTCTGACAATAAATCCTATAAAATACAAGTACATATTCCATTTATGATATTTTTCTAATACAAGTACATGTTCCCTTTATGATATTTTTCTTCTAATCCTCAATGAAGATTCACTTTAAAAGGCTAGAACATATGTACTGATCAAGATTCATCTGGCACTTCAGATTACAAAATATTGTAACTTATACTTCTATTAATATAAATACAGAAAAGTTTACAAAATATCAAACCATATCAAAAGACCATTTAGTCAAAGAAACAATACCTGATACTTGTCTGTCCACCTGTATAAGCAAACAATAACAAATTTATTAGAACAATGCAAAAACGTGACTTCTCTTTTTTT
>V300016263_L3_WHPEAkcfEAAARAA-541_1_paired_trimmed_paired_merged_contig_70119
TTAATTTAGATGATGTAGCTGTCCAACTCATTTGACACCTAAGATAATAAAGAAATGTGGTATAAATTTATGATAAGAATAATTCTCCAAGGGCCCCCTTAAGCAAAGGGCAGCTCCAGAAGTGAAGCTCTCTTGAGAATCCAAGAGGGAATCCGAGAGAGGAGTGCAAAGTGAATGAATAATGTGCCTCTTCTTGTCTTCAGGGGTGGTTGGGTCAATCCCATATAGAGCAATAGTTGGGACAAACTTTGAGCATACCTGTTGAAGAGGGAAAGACCCT
>V300016263_L3_WHPEAkcfEAAARAA-541_1_paired_trimmed_paired_merged_contig_70120
GCTGGGTGTTAGTATGTAGCTTGAATAGTAATCGATGTTGTAAAGTATTAGGCAGTATCTTGGGATAATTAGCTCTAAATTTAGACGACTCTGATCATCTGACTTGAGGGCTTCCATGCCCAATTTATCGACAGTTATGTCGAACTTTTTCCTGTAATTGAGCTAGAGTTACACAATGTAGCATGTTCTTTGTAGTTTGGAGTATGCATCTCTCTCTCTCTCTCTCTCTCTCCAGAAAATCCTTGCTATTCAGATGCTCGTATGTAACATGTTGT
>V300016263_L3_WHPEAkcfEAAARAA-541_1_paired_trimmed_paired_merged_contig_70121
AAATTCAGTCGACTCTGATCATCTGACTTGAGGGCTTCCATGCCCAATTTATCGACAGTTATGTCGAACTTTTTTCTGAAGAGAGAGAGAGAGAGATGCATACTCCAAACTACAAAGAACATGCTACATTGTGTAACTCTAGCTCAATTACAAGAAAAAGTTCGACATAACTGTCGATAAATTGGGCATGGAAGCCCTCAAGTCAGATGATCAGAGTCGACTGAATTTAGAGCTAATTATCCCAAGATACTGCCTGATACTTTACAACATCGATTACTCTTCAAGCTACATACTAACACCCAGC
>V300016263_L3_WHPEAkcfEAAARAA-541_1_paired_trimmed_paired_merged_contig_70122
TTGATTTAGGAATTATGTGGGTTTTTGATTTAGGAATTATGTGGGTTTTCGATTTGGGAATTTAGGGTTTTTGGGACTGTGACGCAAAATAAGTGCTTTTGGGAAAATCTGCTTCTGGGTATGTGTGATTTTGTTTTGATTCATCAATTGGTGTAATTTGTAATGGCAAGGGTGGAGATCTTGGATCCGTGAAGAAGACGACGTCTCTCTGGTTCGATTTGTGTATCAGGGTCAGCGGCTCCAACCGAAGCTGCTGGTGTGGCTAGGCTTAAGCATGAATTGCTGGTGTGATTTCCATTTTCAGGATTGAGGGTTTTGAGGTTAGGGGACAAGAAACTTGAAGAATAAGAGAAACTTGAAGAATAAGAGACTTGAAGAATAAGAGAATTAGAGAATTAGAAGGCTTACATTCTTGTTGCCATGATCCAACATCTCTTGGAACGATCGACAGAGCTAAAAAAGAAGAGGAAAAAGGAAAAAAAAAA
>V300016263_L3_WHPEAkcfEAAARAA-541_1_paired_trimmed_paired_merged_contig_70123
TGGTGCCCAAAATCAGTTCAATCAACTAGGCATTTAGGACAAGGGGCCCTCCAACTCTAGGGAGGGACGTAAAACAAAAGGATAGGACAATCATCAATTGAATGCCATCTTCAACAAGCATCTGCTTTTTTATAACACTAAGGAAGTAGACCAACAAAAATGGGTTTTGTGCCCCTTCAAATACGACATCCTTCCAAATCAACAAAAATTGGTGGAGTATTCAAACACTTCTTGTACAGATGTTTTCCACCATTTCCATGCTGATGCATACAACACTGAAGAAGCACAGAATTTTCCAGCATCTCTTTCACCAGCTGAATTCAATAAAATTCTCATTAAATCTGGA
>V300016263_L3_WHPEAkcfEAAARAA-541_1_paired_trimmed_paired_merged_contig_70124
GAGGAAAATAACCTTATCTCTGTGAACTTTGCATTGCAGCTTGTCTCATAGCCCCACAGTGGCCGTGTAAACCATAACCAAGTTGAAGACAAAAACTAGAAAAGGTAAGTGGCCTTTCAGTGCTTTGTTGATTAGATGAGCTTGTTTTGTGCAATTTGACAACTCAAAAGCTTGTCAATTGATTGGTTTCTGAGGTGATCCGAGGAACTAACGGGCAAAAAGTTGAGGGACATATATGTGGCATATAGCCCCTTTCACCAAAAGGCCCCTCCACTACTAGTCAAGTAGTTCTTCACATTTCCGGCACTCAAAAGG
>V300016263_L3_WHPEAkcfEAAARAA-541_1_paired_trimmed_paired_merged_contig_70125
ATTGAGAAAACATTGCTTATTTTAGTGATAGTTCGTTTTTTAGGTTGGAACACTTTAAAAGTGAATTTCAGATGTGTCTTACATATCTATTAACTAGCTTTTACTCTAAACATAATGTTCTTTTGAATATATTATATACTAACTAGTTCTTAATCTAATAATATTTCTCTTTTTCAATACTAAAACAATTTAGTGTCAAGTTCAAATCTCACCTCCACTTTTTAATCGAAGAAAAGTAAACATTTACATACGTGTCTCGTTAAAATACATTCTACCGCCATCATATTTATTTACCGGAGTTTCTGAAGCGGTAAAAAGTTAAAACGATAAGGAGTTACTGTTAACACAACAAAAGCCGTTGAAAAAGGTGTTACTAATTTCGGAAGCGCGAAAGTTCGGTTGATCTCGACGGACGCCGGCGAATCGACGACGACGAGGAAGCAGCGATGAGCAGCGGTCAAGCTGGA
>V300016263_L3_WHPEAkcfEAAARAA-541_1_paired_trimmed_paired_merged_contig_70126
CTCCTTGATGAAGAGCTTGAAGTACGTGTCTCGGACTGTGGTTTAGCTCCTCTGATATTGTCTCCCTCGATGTCTGGGCACCTCCTCACTACTTATGGTTCTGCTGCCCCGGAATTTGACTCGGGAAGTTATACTCACCAAAGTGATGTCTACAGCTTTGGGGTTGTAATGTTGGAGCTCCTTACAGGGAGGAAGGCCTATGACAGGTCACGACCTCGTGGGGAGCAATATTTGGTTAGATGGGCAGTTCCAAAGCTTCATGACATTGATGCATTAT
>V300016263_L3_WHPEAkcfEAAARAA-541_1_paired_trimmed_paired_merged_contig_70127
ACAAGTTGTCAAACTGTTATGCACAATCACAAAAAAGCAAAACCCCATATACATATGGATCTAATTAGATCTAAAGCAAAACCCAGATAAGATTTACACATAAAAGCAAAACCGCATCAGATCTAAATCAGCAATGCACAAATCCAAGGTCCCAAAAAACTCAGATCTAAATAATATAGCAGAATTGATAGCAAAAAGGAGATCTGAGAGACATACCTTGCTCTTGGTAACAGAGTCATTG
>V300016263_L3_WHPEAkcfEAAARAA-541_1_paired_trimmed_paired_merged_contig_70128
ACGGATCAACTCACATGTTAAAAAAATTATAAATTTAAAGAACTAAATTTAACAACCATTGCCTGTTTAGTTTAACACAGATTTCCTCCGTTTGATTGCCAAAAAAATGCTCAGAAATAAAACAACTTAATTTCCGTGCTATTGTTGTGATGGATGTTTATTTTAACTAGCTTTTAAGTTTTTAACTTATGAATTTAAGATCTTCAATTTTAATATTTAAACATTAATGTTTTTGTTAGTGCAGTGGTTAAAGAAGAGTAGAAGAAACGTTCTGTTTATTCC
>V300016263_L3_WHPEAkcfEAAARAA-541_1_paired_trimmed_paired_merged_contig_70129
TTTGAAAATGAAGAAAATGTCAAATGAGTGGCGAAAAAGCATTTTGGTGCCTATCTACAAGAATAGGGGTGACGTACAAAATTGCTTGAACTATAGGAGTATAAAGTTAATTAGTCATGCCAAGGTGCTTAAACATGGAGGCAATCTATCTTTTATGAAGATCGATGGAAAGATATAGAGATATGAAAAAGAATTTGCATCTGATTTTTATAGATTTGGAAAAAGTGTCTGATAGGTGAGGTTGTAGAGTTTCCCTTGGGTAATCCAGCAGAGGATTAGGACTTGGTTTATGGATGTCTATACTGGGGGAATATATGTTTGGTTGGGTGAATCCTTCATGAGCTCAGAATTTTTTGCTTTATGGAAGATTTTTCGAGTTGAGGAAGGCTTGACTTTCCCATTGAATTGCCACCATTGTGAAGGGATTTTTTTCGAGAAAAATCTTGAACCTTGATTCTGCAGTCTCGCTGATTCTTTTGGGGGTTATTTTTCGATTTCCCAAGGACCAAAACGTTTTAGAAGCAAATGATTTATCGGCTTAAAGTTTCCAACATTGTTTCCTGCACTGGAAAATCTCTGCAGTAAGCAATTACTGGATTACAAAATATCCATTGCCATCTTTAGTTTTCCTAACTTTGAGGGATACATGTCGGGATCTAGGTGAGCCTAGTCCCTATAAACCTGATTACCGTAAGACAGAAAGCAAGATTTTTCAGGGGTCTCCTTCTCCCTCCCAATATGAAAGTTATTGTTGGTCCTACATATTCCAAAGAATCCAAACTCCATTTGTCGTGTAAGAGGAAACTGAAAGGTAGTTTAAGTTGTTTGTTGTTTACTTTAAATTGGGGCTTGATGTATTTTTAGTCAGTAATATGTAAACATTGCTGCAGTCAGCTAGATGACATTGTGAATATTTCAATTAACCGTAAGATGTCCGTACTCATTGAATTGTCATAACGCACAATGTGGTTCTGATATTTAACTTGTATTTATATAAGCCATTAATTTTCTCTACAAAGCATCGGCTAACGATTTGCAGTCCTTTTTTTTTTGTTGTTTTGTTTAATTGTAAAATGTAGATGGAGGTGAAATTGAGTGAAGA
>V300016263_L3_WHPEAkcfEAAARAA-541_1_paired_trimmed_paired_merged_contig_70130
ACCAACGTTAGCAATCAATCTCTTGACAGTAGACTAATGTCATTTCATGTTTTAAGCAACAAAAGTTGAGGTTTTCATTGTATAACTGTGGTGATAAAAATGACATTAAAATGCTCATAACACTACATAGGGTGCAATAAGTACTTGGAACAAATCCAAATGTCAACATATTCAAGTGCTATTTTTTATTGGGTTTGCTTGGAGAACAAGTCTGAGTGGTTAATCCCATGCAGGCTGGAGGGTTTCATTTGGTGCCATTACTCCTTTTTGTGATTCTATCATCTTTTGGAACTGGAAGAGAACGTATACGATTTTGAAATAATATAAAGGGCAGGCAAAACAAACCCATTAGAAAACTTAGTGCAACATATTCAACTTTCATATGAAATTCCATTAGACTATATAATCCACTACATATGAAACATAATAATCTTCTAAAAGCATTCAATCA
>V300016263_L3_WHPEAkcfEAAARAA-541_1_paired_trimmed_paired_merged_contig_70131
TCCCAAATATTCAGCAGATTTTGGGAAGCCAAGGTATCCTTTCACATCAGACATAAAACATGCACCCGAAATTTGGTAAATATGCGAAAAGAGATCCTACATAACAACGGAGATTCAGAGATGCTTTACACACACAGTCATGCACACAAACGGAAGGCCAATTTCAGCCAACAGTACAGCAAAGCCATAGAAGAACTCTTGGCTCAATCACACAGAGGGAAGAGTCTGAGAAGTATGATTACCACAAACCATAGCTAGATTGTTGAAGCAGATAGGTTTCAGAATCATCT
>V300016263_L3_WHPEAkcfEAAARAA-541_1_paired_trimmed_paired_merged_contig_70132
ATTGGATTGGTGGAATTTTCACCGGTTCGCGAGCTGTTCTCGTTTGTGCTAGATGATTCTGAAACCTATCTGCTTCAACAATCTAGCTATGGTTTGTGGTAATCATACTTCTCAGACTCTTCCCTCTGTGTGATTGAGCCAAGAGTTCTTCTATGAATCTCCGTTGTTATGTAGGATCTCTTTTCGCATATTTACCAAATTTCGGGTGCATGTTTTATGTCTGATGTGAAAGGATACCTTGGCTTCCCAAAATCTGCTGAATATTTGGGAAAGTTTATAAACATGTTGGAGGTACTCGGTTTAACATATGTTAATTATGAAAGATAGAATGTAAGGATTTGAAATTTATGTCCTGGGTTAAGTATCATTCCGTCGACGGAAGCATACATAACCCAGGACATAAATTTCAAATCCTTACATTCTATCTTTCATAATTAAC
>V300016263_L3_WHPEAkcfEAAARAA-541_1_paired_trimmed_paired_merged_contig_70133
GAAAAGGAGGAGGTGGTGTACTTAATGAAGGAGTCGGTGCTGATTATGTGCAGAAAGAGAAGGTCGTTCCTTGTAGTTTTGGTCCACAGGATGTTGGGATAAGGTCAGTTATTCATGGATTGTGAAACAAATTTTGATTATCATTTACTTAGGTACTTGCTTGAATTGCCTGCATCACAGAGATATTGTTGGAGAATGACTGATAGTTGCATTATGCTGACAATTCTGTTGGTATGCGTATTGTTGCGATACATAGACTACGTTGATTAGATAGATGGGAGAAACTCTGAATTTTGGTGGCCTGTTGATTTGCTATTATTGTTATTGCAATACCTATGCTACGTTAATGTGATTAACAAATTCCGAGTTCTGATCTTTGTCGTAATAGCATGCTGCTTTTGGAGAACTTGAATTTTGATCTGATTTAACAACTAGTTGGATTGCTTACAATGGATGTATCTTTTCCTTGATGCAAACATTTGTTGGCTAAGAAACAAGTTTGGTGGTTTTTTAAATAATTGTTTCCCTAAAGCTAGTTTGGCAACAAAGGATGTCAGTGTGCAATATCCAAACATCGTTTTGGGGTTTCAAACTACTCAAGTTTTCTATTTGGTCAATTAGTAATGCTCGACTGTTGATCTAAAGTGTTACATTAAATGATCAGATGCAGGGACTAACTGTATGGATGCTTCTAGCTTTTCAGGTGTGCTAGTTTGGACGGTGATGCTGATCGGCTTGTATATTTTATTGTGCCATCTAGAAGTA
>V300016263_L3_WHPEAkcfEAAARAA-541_1_paired_trimmed_paired_merged_contig_70134
TCTTTCCATAGACTGTATCCAATATTCAAGGGCTGATCTGGTATTTGATTGAGATGTAATTGAAGAGGGCCAATTGGATAAACAAGTGGAATCATAGATGAGAGAGCCCCCAAAACATCTGGCTCTAAGGCATCAAAAGTATGAAGAACAACTGCAGAAGCTTTATGAGCTCTATCGGTTGATTCCATCATGAAGTTAAACATGATATCGTCGGGATCTGAAGTCCGAAGAAAGGTTGGGAGCTCCCTTAAACGGATATCTTTCATTCCTTTGAGTGGTGCCAGGCCTTTTTCCATCAAAGCACGAGATTGTATAACTCCCATGAAGCTGCATGCCGCAATAGTGTAGAACAGCACTATGGGGACTTCAATCTCTTCAGCGGCTGTGATTGTGAACGGGGACATCAAACCATCTGAAACTATGCAAGTTACTGGAGGATTAATGGATGTTGAAATGGCATCACTGTTGAGATTCATTAGTAGTTCACGAAAGGGAGCCAATAATTTTTGTTTTCTGATTGAATCACAAAGCAATGGGACATCTTGGGTGGCATCTTCATCTGAATCTGGAAGGCCGTCTGGGATGGCTGCAAACTGGAAATCAGGTGAGCCATCAAGGGAATTGGGGCCCAGAGATTTAAGAAAGCGGTTGTGGTTGAACTCTGTGTTGACGAAGGTTATATGAAAACCTCTATGGTGGAGTAGCTTTGAAAATTTAAGCATTGCCTTTATATGGCTTTGAGCTGGAGCTGGAATACAAACAGCATGAGGTTTATTGTTAGCCGCTGCCTTGGAATCCATCTTAAGATTGT
>V300016263_L3_WHPEAkcfEAAARAA-541_1_paired_trimmed_paired_merged_contig_70135
CATGAAGAAACACCAGAAAACCATTGTCTCACTCATGGAAAAATGCAGAACCATGAGTGAACTGAAACAAATACATGGGCTGATGATCACCACCTCAGTTTTTTAACAATGTCATCCAGTTAAGTAGGCTTGTCAATTTTTGTGCAAATTCCGATGCCAGAGACCTCGGCTACGCAAAGAGAGTTTTCGGGCAGATTACTCAGCCTGGTGTCTACATCTGGAACCCTGTGATCAGAGGCTAATTGGGGTTTTATCGGCATGTAGCCATATCTGTCTTGTGGGGGAGGTTCAGAGACATTTTGCCTCGATGGTAAATCTTTATGGCATAAAACTGACTGCAGAGCATTGGTCTTCTGAGTCGAGCAGGCTGCTTTGATGAGGCGATGAGACTGCTGGAAGAGATGCCGATCCAACCCAATGTTGCTATGTGGGGAGCTCTCTTGAACGGCTGCAAGATGCATGAAAATTTTGATATAGCTGACCAAGTGAGAAGATACATAACAGAGATGGAACCTGGCAATGGAGTTGATGTTTTTGTGTCCAAAGTTTAGGACACCTGGAGCACAATAGATTTCGTAAACAAAGAGATTGAAACATAATTCGGTGTACACCGATGCAAAACGGAAACTACCAATCTGAATTTCAAACATCTGCATTTTGAGAGGTTCAGAAATATTCTGGTCATCTATCAACGATTCGACTTTCAAACATCTGCGTATTAAGATGCCTGAAATATTTGTTGTAATCCATCATGCTTTCA
>V300016263_L3_WHPEAkcfEAAARAA-541_1_paired_trimmed_paired_merged_contig_70136
CTTCCGAGGATCAGAAGGATCAGGTGTGAAAGCGATTTCCTAATTTTGCTTCTGTTTAGTTGAATTTTTGTTTCCTATTTAAGCTTTTGAAGTGCTGATTATTCTTGTTGTAATTATTCTGGAGATTATTGTTGGATTTTAGTTTCCGGATTGTTTGTTGGAGTAGTGATTTTTTATGAAATTTTAGGGCGGGAGAGAGGTTATAGTCAATGGCAGGATTAAGTAGGTCGAATCGCTGGATTCGTGTTTGGATTTTGGCAAAAAACGAGTTGTTTTTGTTGTAGTGGTCTGAATGTTTAGTTCAG
>V300016263_L3_WHPEAkcfEAAARAA-541_1_paired_trimmed_paired_merged_contig_70137
AACAGCAGCTTTTGATCACGGCAAGGGTGAGGATACTTTCGGTGCCAAAGATGAAGATTGGCAACTGTACAAACTCATGAGCAAAGATAACAATGATGATGACGGGGGATCAGATGTGGATGAAGCAGAGCTAGCACATCTATCTTCGAGGCTCAAGGAAGTAGACCCAACATTTGTTCCCAAACCAGATAATGCAAACCCTCAATCTGTTGAAGCACCACGGTTTTGTCCTCTCACCCAGGAAGATTTTGAAATTGTTTTCGGCATTGAAAGGTTCAGATGCCCAGAGATCTTATTTCATCCCAACTGGATTGGGATCAACCAGGCAGGCTTAGATGAGATGACTGGGGTGTCACTGAGGAGGCTGCCGACTAAGGTCCAAGAGCTGGAGGAGAGGCTAACCAGTTCAATATTTATGACTGGTGGGAGTAGTCTTTTTCCTGGCATGAGCGAGGGCTTGGAGGCTGGAATCCGGATGAAGCTGCCGTGTGGTTCTCCCATAAGGATAGCCAAGGCATTGGATCCGATATTAGATGCATGGCGCGGGGCTTCCACTTACGCTGCTGAGTCCCATTTCCCGACACAAA
>V300016263_L3_WHPEAkcfEAAARAA-541_1_paired_trimmed_paired_merged_contig_70138
TTAAGATGTTTTGCTCGTTCATATGCTGGTAGCATACAGATGAAAACAGTTACATTCGGTTAGTCATAAATCATAGCTGAACAAATGCAGTTCTAATAATTTTGAAAATTCATCTACAGTTCCATGGTCACAAAAAGTGATAAAGAACACCACATACATCCAGTATGGTAAATCGCATGAATGTTAACGTTTTAGTGACGAAATGAGGACAAAGGAAGGCAACATCCATGGGGCAACCAAACATGCCCTTATCCAAAAGCATGTATATGATGAAATCCTGAAGGAAACACTGAAAATTGAAAAGGCCCTGAAACCGACTAAACAAAACAACCTAGAGTTGCATCATATGGAACCAACAAAGTATCCATCGACAGCAGTTAACTGAGTCAATCATTCTCAAGAAACTAAAACACCCACCTACATGACCAGCAGTTCTTTTCTAAACGAGGATATTGGCGAAATCGAATATACTAAGAGCTTGAAATTATGCAAAACTAGTGATTTGACTTCAAAACATTAGAATAACTTGTCATTTATATTACGACTGCAACATGATTTCACAAATGGAAAGCAAAACTGGAATTTAGAAGCATACAGAAGGCAGGGGTAGCTGCACAAGG
>V300016263_L3_WHPEAkcfEAAARAA-541_1_paired_trimmed_paired_merged_contig_70139
GGTGATGCTGTTGGCATAACGTGGGGGAGATATGGTTCAAAGAAACGAGGGCGGGAAGAAGAAGCAGAGGAGGTAAAAGATCCAACTGGTTTATTAAAAAACATCGGTGAAGTAGGAACAGGATTTGTGAGAGGGGTTTATCTTCTCAAAGCCCCAAGGCTCACGAGTTAACTCTGTTTATACTCTAAAACGCTCAAAGCTTCACGGGTGACAACAATTTTCTTTGTGATGCTGCTTTTCGACATGGTAAGAAATCCTCGGCGCGCCCCTCTGACAATACTCATAACAGAGAGATAAATTACCCAGTTAGGGATTCCCGTTTGTAACTGGTAACGAAGTTACGAAAGGAAACGTATTTGTATGGTTGCATGTCAGCCATGAGAATTTAAAAATCTGAATCTCTATTATGTTACAGTTAACTGCCTGAGAGCAGCATTTTTGTTGATGATAAATTCGATTGAACTGTTAGTTAGAAAGGTTAATACTCGTATTTTTCTTTTCCGAAAGAAGATATTACCGTGTCAAATAGTGTATTCTTTTAACTGGGTAACGTAGAAAGAGCGT
>V300016263_L3_WHPEAkcfEAAARAA-541_1_paired_trimmed_paired_merged_contig_70140
TGAAACCAGAAACTGGGTTGCTTAAACTTCGCAAAGGTCTTAAAAGTGTTTGCGAATATGAGGCCTGCAACTGTTTTCATATGATCTGTTATCGACTGAGTAACGTTAGAGTTCACATAATTGATTTATTATCTTGAAACCATTGTTTCTATATTTCTAACTTATCATTTTACGTTAATTACTATTTAAGTTAGTGGACGCTTCAACTTTGAAGAGAGAAGTAGCTGAGGGGG
>V300016263_L3_WHPEAkcfEAAARAA-541_1_paired_trimmed_paired_merged_contig_70141
TGGTATCCACCAGTATTTCATCACCCACATTTACAAACAGCGGGACATAGACAACAGCACCGGTGTCAAGAATCGCTGGCCTTGTTCCACCTCCTGGGCAAGAAGACATGTGAATTTAAGAACGGGAAAACGAAAATTAATATGCCACCAAGAGGAGATATTCCATTCTCAAGAATTTCCTCTGAGAGACGGTGCAATGGCGGATTCTAAAAATTTCTAAGACCCGAGAGATAAACGTGGCAAACAGTCTGCACACAGAGCTGGTTGATCAGCTCATCTTCTCGGCCTAACCCTGTAATGGCATTTCGGTCTGGTGGTATTTTACCAGTCTTCATGTCTCGAAACAAGACATGGACTGATGGGTATTTACACCAATAGAGTACTCAATTTGGTATTTCGAAATTCGCAAGAGGACATAAATTGCATTACCTTGAGCTGTGTCACCTTTAAGTCCAGGATCAACATCAACCACCTTCAGCT
>V300016263_L3_WHPEAkcfEAAARAA-541_1_paired_trimmed_paired_merged_contig_70142
AAATACATATGGTTTAATGTTCCAAGAAAAAAAGAAGTTCAGGAAAAATCTCAATACCTAAGCTCATTATGATGGTAGCTGCTCAGTATCCAACATGATCTTCTCCGGATCCTTTTGGTAAGAATCTTAAGAATATGTGAATCGTATTCGTTCATTGTACATCATATGATCGGTTTTTGTTAGGTACTATTTGTGTTTAATTTTAAATAAAAATATTTAAAATAATTTCTAATAGCACGGTATACGATGAACAAACACGATTAACGAATCCGTAAAATCAACACAAAAAGGATCCGACAAGAATCCGGATTCGCTTAGTATAGCATCTCATCAAGGACCTCTTTGAAATCGCCGTGGGAGAATGTGGTAGGGAATTTGGATGACAGCCTGGAACAATATCGTATCTCAAAGACCGGAAACGCGTAAACTTTGTATCAACTTTAAAAAATCCAGCATTAATATATTAAATGGCAACGAAACAGAGTGTCGCATTCAACTTTCACAATATATAAAAATAAAAAATTTGGTTCTACAAAAGTCCCAAAATGGAGGCTGCATACAAAAGCCAAAAAACGAAAAATCA
>V300016263_L3_WHPEAkcfEAAARAA-541_1_paired_trimmed_paired_merged_contig_70143
AAGACAAGACCATCAAGCATGGAAATGGGTCGATCGGCCTTTTATCAAGACAAGACCATCAAGCATGGAAATGGGTCGATCGGCCTTTTATCAAAGTCGGCAAATAAGAAACCAATTCATTTGGCAATGGTAGATTTGAAACACGCATGTACTTTTTAGACATGTCCGCTTCAGTATTTTTCATTTCGAATATGACATTTATAACAGTTTGCATAACAAAAATTCCCCGTGGTTAATATGAACGTGATAAACGAGAACAAAAGAGCCAAGGATTTTACTTACTTGAGCATCAGCACCGGACGAAACG
>V300016263_L3_WHPEAkcfEAAARAA-541_1_paired_trimmed_paired_merged_contig_70144
AGAGCTCCATTTGACTTAAAATGTCGGGTTTTGCAGCAATTGGTACAACCACTTAAGGCATATAAGAACTTATCGACATTATATCAGTGTTGTTAAAGAAAAAGTATGATTTGTTTGATATATATCTGTCTTGTATTCCGCAATCCACTGCCCAGAGCATTCATGATGTGTCTATCTACGGAACATGACAAAAATCTTTACCTATATTCGCAACATTAATTGCCGATGAACTTCTGTGGTCTTTTTTTTT
>V300016263_L3_WHPEAkcfEAAARAA-541_1_paired_trimmed_paired_merged_contig_70145
ACTTAAAAACCGGCAGATATGAAAGTGTGAAAAGGGTGCAAAGCAACCATTTATTAACAAATGACAGCCATCCACAGTGCACTCATTCATTGTAATCACCATACCATCTCTAGTGTATATTGAATAGGGAAATTGAAAACAGATTCAGTTATTAAATCACAACGTGGTCACTAAGCGAGCAGAACCTTAGATATGGTGAGA
>V300016263_L3_WHPEAkcfEAAARAA-541_1_paired_trimmed_paired_merged_contig_70146
TGATTGATTTATATGCTAGTGAATAATAATCAATCAGACTACCAAAACAATTGCAGAAAACCCCTATCGCTAGAACCATGATTGATTTATATGCTAGTGAATATTCTGAAACTAGTCCGGCTTTTCCCATTTCCAAGATAATCCCCTATCAGCTCCATAATTAAGCAAGTTGAAACCAATAGTCAAACGCAGCAACGATTCTTTTCATTTTAAGTCGCCCCAAGTACCAAAACAACTGAATATGGAAAGGGAACCAAAATATAGCTATTTACTTGCCTGGTTAATCTGATAGTCATCTAAATCTGAAGTGTCTCT
>V300016263_L3_WHPEAkcfEAAARAA-541_1_paired_trimmed_paired_merged_contig_70147
ATATTGATATGTAGAGAAATTTGGTAACTAACACATCATGTAAATCCCTACATGGCTACCATCAACAATTACCACAACACAAACGACAAACGATACAAATCTTACGGAAAGATGTTAGATACGGCAAATTTGGTATCGAATGCCCACACAAAGTCATCGCTAAAACAAGCAAGGCAACATCAACCATTGCAAAAACAGGCAACAACTTGCTAAAGCAATCACAAAAATACATGATAAAACAATAAAACTAATTAATCCAAGAATCGAACCATCAGTCAGCTAGGCTTCATAG
>V300016263_L3_WHPEAkcfEAAARAA-541_1_paired_trimmed_paired_merged_contig_70148
TTTTTTTTTTTTTGCTTTTTTTTTTCAAACCCAGGTATGCCTTCAAATTTGGACTTGACTCATGGTTGCGCAAGATTTGTGGTTGTTGTGGGTCGGATCCATCATCTACTACTTGATTTCTATGGTCGTTGTGCGCTTATGGGCCTACCTGTGGCTGAGCTGCCTCTGTGGTGACTCTTTTAGTAGAGGCGACTGATCTTTCTACAAGCGGTGTAGACCTCACTATGAAGCCTAGCTGACTGATGGT
>V300016263_L3_WHPEAkcfEAAARAA-541_1_paired_trimmed_paired_merged_contig_70149
ATAGGCTGTGTGATTTTTAGAGTCAGCACTAAATTATAATGGTGTTTAGCATTCCATTATCATTGAGACATGTATGTCATCTTGAGTTTTTTGCTTTTAGTAGGAGTTTATGTGCTGAGGACATGAGTGAATGATATAAAACTAATTGTGAGACTTAGGTAAAACAAAATATCTGAAAGTGACCAGCCATTTGTTTGGTATATTTCTCTCTCACCTAGGTTTGGTATATTTCAGAGTCATCATCCCCACCAAACAAGATAAGCCCATCACCTCAATCAATTCACCAAGGTATCTTTTTTTCAAAGTAAATTGAAAAACA
>V300016263_L3_WHPEAkcfEAAARAA-541_1_paired_trimmed_paired_merged_contig_70150
CCAAGACCATTTGTTCCCAGCACCTTCATGGAAAGACAAGGATCAATGTGTTAGAACGAGAACAGGCAACTTATAGAAGGTTTTTCACCGGAAAATGTTATAGCACAGCACATGGAGGATGCCATGAGAGGTTTGATGGGAGAAGACGAAATTATAAGTATCCCGCAAATACTAGTTGTTACGGAAGTATGCTTTATATGAAACAACAAGTGGTTGCAATGCAAAGACTGCAATGTTAGAGTGTTGCACACACTAGGATTAACAGAAGCATCAGTGGTAGAATCGGCGCTTGAAATGGAGTTGTTCAAATTAAAATCAAGAGACCGATAGTTTAAAAACCCGATTAATAGTTCAAGTCATAATCTAATTCATCTTTGGATAATTTTCTTCAACAATGAGTCTCAAAAAACATAAATTTTGTAGAGTTGAAGAGAAACACTGCAGATTTGCCTTCAAAATGAGAAAATGCAAAAGCTCAAGAATTTTCGTTGGCAACAAACATCGATTTCCAGCAACAGCGACAAAGGGAAAATATACACAACAAATACAGGGGAACGCGGAGATCGCAGTGAAAGAAGACCGAATTGATAAAACAGCAACTAAGCTAACATTCGTTTTCCCCCAGCCGAGACATGGTTTTCGAAATCCGGAAACAATTGAAACCGGCAGCATTTTATAGAAGGCAGAGAAGATATTGTAAATCGTACATGTTTGGATTCACTCAAATTACAGAAAAATGCACCCAAGATATTCAAATCTCAAACTCCTACAAAAAGTTAAAACTAATTACGATAA
>V300016263_L3_WHPEAkcfEAAARAA-541_1_paired_trimmed_paired_merged_contig_70151
TTATCGTAATTAGTTTTAACTTTTTATAGGAGTTTGAGATTTGAATATCTTGGGTGCATTTTTCTGTAATTTGAGTGAATCCAAACATGTACGATTTACAATATCTTCTCTGCCTTCTATAAAATGCCGCCGGTTTCAATTGTTTCCGGATTTCGAAAACCATGTCTCGGCTGGGGGAAAACGAATGTTAGCTTAGTTTCTGTTTTATCAATTCGGTCTTCCGCGTTCCCCTGTATTTGTTGTGTATATTTTCCCTTTGTCGCTGTTGCTGGAAATCGATGTTTGTCGCCAACGAAAATTCTTGAGCTTTTGCATTTTCTCATTTTGAAGGCAAATCTGCAGTGTTTCTCTTCAACTCTACAAAATTTATGTTTTTTGAGACTCATTGT
>V300016263_L3_WHPEAkcfEAAARAA-541_1_paired_trimmed_paired_merged_contig_70152
CCTAATGATATTATATTTATGTATAAAAAGTTCGAGCAAAATCCTCAATCCAAAAACATATAATGTTCATTGTTCGTACAATCAATCCCAAAAGTGTCAATAACAAAACTGAAAATCTAACAGCAGCGAGAGAGGAAAACCCCCAAAGGATGTTCAGCTGATAAAACGTGAATTAGTTTTGAACACTTGGGCACTGAAGGCTGCATATAAACACCTTCAAAAATACTGATGAA
>V300016263_L3_WHPEAkcfEAAARAA-541_1_paired_trimmed_paired_merged_contig_70153
ACATTGTCAATGGCATCCATGCTTCGACCAGTGTTTGATAAATGATTCACCCAATCCACCAAGTTCCCCTTGAATCCTTCCACTACATTACTGATTTCAAGTGGCTTCTGTCCAGTCACCAATTCCAAAAGAACCACCCCGAAACCATACACATCTCCTTTCAATGATGCCACCATCGTGCTCGAGTACTCAGGAGCCACATAACCAAACTCTCCCAAATCCCCATTTACAAACGAACTGTCATTGGAGTCACGACAAGCCACCAGCCTTGCCAGCCCAAAATCCGTTATGCGAGCTTCAAAATCATAGTCGAGAAGAATCACATTCGAGCTAATGTTCTGATGCAGATAAGGCGGCTGACACGCATGGTGAAGCCAGGCAAGCCCTCTAGCAGCACCTACACCAATCCTTAGCCGAGTCGGCCAATCCAAAAAACCATACTGGCTATTCACATTACCACTTCCATGTAACTGGGAGTGTAATGTGCCATTGTACATGTGCT
>V300016263_L3_WHPEAkcfEAAARAA-541_1_paired_trimmed_paired_merged_contig_70154
ACATTGTCAATGGCATCCATGCTTCTACCAGTGTTTGATAAATGATTCACCCAATCCACCAAGTTCCCCTTGAATCCTTCCACTACATTACTGATTTCAAGTGGCTTCTGTCCAGTTACCAATTCCAAAAGAACCACCCCGAAACCATACACATCTCCTTTCAACGATGCCACCATCGTGCTCGAGTACTCAGGAGCCACATAACCAAACTCTCCCAAATCCCCATTTACAAACGAACTGTCATTGGAGTCACGAGAAGCCACCAGCCTTGCCAGCCCAAAATCTGTTATGCGAGCTTCAAAATCATAGTCGAGAAGAATCACATTCGAGCTAATGTTCTGATGCAGATAAGGTGGCTGACACGCATGGTGAAGCCAGGCAAGCCCTCTAGCAGCACCTACACCAATCCTTAGCCGAGTCGGCCAATCCAAAAAACCATACTGGCTATTCACATTACCACTTCCATGTAACTGGGAATGTAATGTGCCATTGTACATGTGCT
>V300016263_L3_WHPEAkcfEAAARAA-541_1_paired_trimmed_paired_merged_contig_70155
TAGATGAAAGACCTGCCCACCATACAACATTTTAAGTCAAAATACACCAAAAACTTCTCCAATGCTGTGAGGGTCATTTATGCATGAAACACAGAAGACTAGAACGAATACAGAGACAACATCAAACTTATGGAGCTAGAAAGAAAATGTGCTAACAGACCAAATTAAAAACACAATAACAGTGTAGAAACTCCTCATCTCCAGACAAACAGAGCAAATAGAACAACAGATATTAGGGGAAGAAAAGCAGACAGCAATAGCAACACAGTTCACAAAAATATTTTCTGAGCCCCTCAAACAAGTTATGATGCAGTTACAAAGTGAGCCAGTTCAACTTCAATAAAGTTACTTTAAGGCACTTCGGGAAACAAAATTACATCTACAAAGTACAATTGTAAACCAAAGAAAACTGGTTGGTCATGCACACGTAGATCCTAATGAAATCTATTAAAAAGGTTATGTTCTGGAGTTGTGTCACAGTTTCCTATTTATGCACTATACACAAATCTAACTTCCACACCAACACCATTATTTTATTTTTCAGTCATTATTGTCTACACTTTTATGCTGTTTAGCATTCCTCGAAATGTACAACAGAATATTCTTAAATGAAGTCAACTTGGAACTTGAAGAAACAGCAGTGTCTCATGTATCCAAATTCCAAAGTTGTTTGAACAGAGTAACTGTCACCCAAAACATAGAACTTTTAACTTGACAATGCACAGTAGAGGCATTTCACACAAACTACATAATCATCAAAGCATAACGATAGATCTGTCATCCTTCATATACGGACTACCATCAAATGAGGTCGACACAAGTCATTCCATTCCTTAGCCTTCACTGCTGGTGATAGCAAAAGTTGCACGGTAATCATGACCAATGTAAAATTAACATCTATCAGTAAATTACGGTGATTTAAAACTAGAAAGGCAGTAATTTCTTTTTCTTTCTGATAAGAGGACGACAATAACAATTTGATTGTGAACTTAAATAAGGCAGGGGTGACAGAATGGTAAAATTTAATACAGACCAATGAAAAATGAACCTGTTAATTTATATATAAACTATTGGTACAACAGAATATACAGAACAAAAATCGTGAAAGGAAAAATTACAATCAAACTAACAAAGCCTATCCAAAATCCTGTACAGGTATGCAAATGTACTTCCTAAACATTCAACAATGGGATAAGAACTCTTCCTGACTCCTAGTCAAGGATACTCCAAACCATCCAGATAATATTTCAATCTATAAATTAAGATTTATAGGACCCTATTATGAAATTGGCTATGTGCACCTAATATGGATCTCCCCAGAACCAGAAATTAGAAGTCTTCCCTAGGCAATCAACATGCACACGAACAACCACCGCCTTCAACCATACTTGAGACATCTAACCAGCAGAAACGGAGAAGAGTACCTTCTGATCTGGGTGAATGTGTC
>V300016263_L3_WHPEAkcfEAAARAA-541_1_paired_trimmed_paired_merged_contig_70156
GGTACAGGCACCTCATGCCTTTGCTGCAGTAGGTGTATCAAGATTCAAGACAGTCACCATCTTTCTTGTACGAATATGAAATTTAAAAAAAGGCAGCTAGAGATTAATTGCATACTCAAAAGTATGAGTGAGAGGCGAGGATTCAGCAATTGTGCCTTGCTGGTCAGATAAATAAATATACTTAAATAGTTTAATACGCATAATAATTGATAATGATATACTTAAATAGTTTAATACGCATAATAATTGATAATG
>V300016263_L3_WHPEAkcfEAAARAA-541_1_paired_trimmed_paired_merged_contig_70157
GCTCTCACTCCGCAGCTGTCTCGCGCCTCAGGTATGCTCAGATCCATAGCTAAAGATCCTTACTTTTTATCTTATCATAGTGTTTTTCGCTATATCGCTCATGAATCTGTCTATTTATTGAAGTTTGTTTTTCTCCGATTTTTTTTTGTTTAAATTTTGTGTTAATATGGATGCAATTGGTTGCTTTCGATTCATAAATTTTTATTCTTCCGAAAAAGGGTTTTAATTTTCTAGTAATTGAATATTTGGCACTGATTGGTAATCATCTAGGGATGAAAGACTTAATTTTTTCTGATATGGGTTGCAGGAAAAACCACCGGAAGACCTAG
>V300016263_L3_WHPEAkcfEAAARAA-541_1_paired_trimmed_paired_merged_contig_70158
TTTTCACAAACTCACAAACTTTATTGCAAGGTGGGCCAATTACTAGTAATGAATATCGTACTTTTTCTCAATAAAAAAAAAAAAAAAAAAGGTATTTCCTCAATTCAATCATAACCGTTCATTTCCTGTAATACTAAGTAGTCTGGACTAAAGAAGAAAATTTGCATATCAATAAGACAATGTACAATATTCGGACATAGAAACTGAACATGAGCATGGTCAGTACTTCATCGATTGCATGGGAAATTAACCTTATATAGCCGCTTGCAGACCACGTTCCAATCTGTGCAACTGCTAACTCATTTTCAAACTCATATTCCAGCCCAACGAAACACCCGTTTCTCCCACAAACACCGATAATTGTTAAAACTGTTCATTCATAAACTTATGTTGAGCAGCTACCAACTAGCTCTTCAGTTTAGTGTTACTTCTCCGCCTACACGGCTGCACACAAGTGCAGGATGTGGAAGAGCACAAACAACAATCCCCTCAGCTAACCACCTCCAGCTTGATTTACAGTGTTGTGCTTCTCATCCATCCTTCATCTTCCACAAGCTTTCTACATCGGTACTCTGTAATCTCATC
>V300016263_L3_WHPEAkcfEAAARAA-541_1_paired_trimmed_paired_merged_contig_70159
TTTCTGAGAAAGTGTAGGAAATGAAAGGAAATTTATTAAAGTTTGCTTTGTTGGCTATTCATTGTGTCTGGAATTTACTCTGAATTAGGTTGATTTCATGTTTGAATTTTTTTTCGATTTGCATTGTTATCGATACTATTGTGTCAATTTTATAGGTAATGTCTTCTGTGCAGCTGAAGTCATCATCTGAGAATATGCTTGGTAATCCAATAACAAAGCGAAATATGTATCCTTAAGATATTCCCAAGCTTTAAATGCTTCCAGCAATTTTTCCTTCCAGTTAAAAGGGATGAACAGCTTGAAATCTGGCTAGGAAAGTTTTAATTGTAGTCGACGACACCAAGGAACTTGCTTTTTAGTTAATGCAACTGATAAATATTTCTGTTTGCATGTGCAGTTGATTGTGGATTGGGAGTTGTAATAATACATTGTAGAATCCAACGGAATACATAATTATTTTTTTTCTTGTCAAACGATAGATTTGGTTAGATTAGATGTTAGGTTAGGAGTCGACGGGGTTCGAACCCACGCCGTAATGCAAGGGCTCAACACCTTTCCACCACTGTGGTAAGGGGCCGCTTGCCAACGGAATACATAATTAGTGCAATTTAGTTTTTCATCTGTAAGGGTAAATAAGATGCAATTCTAATGGAAAAAAGAACCCCAAACATATTTATTGGATAAGCATCCCATGAAATGTCAAGAGTGAAGTGTCAGAGCCAAGTGAAGGAAGAATATGTATTTGAGCTTGATTCTGAATCCTTGTGCAAATGATTTGGGATTCTTATGTGAACTCAATCTCCTCTATCATCACTTGATTCAGAATTCTAATGCCTTCTAGTGGATTTAGTGTAACTTTCTCTTCCATTTGTATGTTGATGGTATATTTAAAAAAATTAGTGAAAGAAATCAGGAATAGAAGTAGGTATTTTTCCATGCGAAGATATTTAACCAAACCAGAAAAGATTATACTAACATGTGAATCATAAGCTACCACTTTTATGAACTACTTTAGTGTCACATACGTAGCACCCAACAATTTGGCCTTAGACAGGGAACTTGTTCACTTTCAAATCTGCTACTCCTTTGAATCCTTGGGAAAATGTTGATTTCTCGAACAGTTTCATGATATATTTATTCTATACCAAGCAACTTGCTCCTTGTTAGGAGAATGAGTAGATGTTTCTGTGTTCATGTGATGTCTAGTTGTTATGGATTGTTACAATTCAATGCAATATCCGATTGTGTAGTCCATTATGAGTTGAATTTCTTATTGAAAATAATGCAGCTGTTAACCTTTTCTTATTAAACAATTGAATCAAGGAGAATTAATATCACTTGAAATGTCAAGAAGTAGGGTTTGACAATTAGAGTAATTAAGTGAAGGAAGAATATGCATTCAAGCTTGATTCTGAATCCTTATGCAAATGATTCGGGAACCACATTTGAACTCGATTGCCTTTAATCCAGTTACAAACCATCTTTTCTTATAATTACTTGATTCATAATTGTAATGCTTTCTAGTAGATATAGTATAAGTTGCTCTTCCTTTCGTATACACATGTGTTATCTTTTATGTGCAGCAGCGTTTTTTATGGTATATTTTAAAATCTAGTGAAAGAAATCAGGAAATACAAAGATGTTCAATTAAACAAGAAAATATCTTACTCCGAATTTAGTTTTTCTGCTGCATACTGTATTGCAAATTTACATCAGGTGCAAATATCCACATCAAGAAAAATGTGAAGAAAAAGTTGAAACATGTGAATCAGTTTCAAATAACCACATACTGCATTCATATTTTCTGTGACATCGTGTCTTACATATTTACGTCAGTTGCATATATCCACATACTGCATTACACATTTTTTGTAATAATGTGTATTACTATTACATATTTACATCACCTGCAAATATCCGCATAAATAATGGAAGAAACTTGTGGATCATAACTCATAAGCTACTCTGTTAAACTCCTGGCTTGTATATCTAGCGATGTTTTAAAAGGTTCACCTCAGGGTGCATCTAGGCGCCCTGTGAGGCTGGGCTTGAGGGTAGCTGCCTCTATTTTAAGGGAGTGGGTGGAAGGCATCGCTGGAGCTGCCTAGGCGCGCCTCAGGGGATTATTTTTATTTTTTTTATTTTTACTCCCAAACCCAAATTTTG
>V300016263_L3_WHPEAkcfEAAARAA-541_1_paired_trimmed_paired_merged_contig_70160
TTGTCGAATCTATGTTCCTTCACTAATTAGATGCAGAGTCACAGTCAAATTAGAACACAACGGTGTATTTCCCCAAGATGGCTAGTTGCACGATTTTCTAATTTGAAAAACTAGAAATTACTCAATAATGCATCCCTCAATATAGTTGCTAGTTAAATGAAATCCCATATTTGAAAAAACTTCAAATGACACACTAGTAAGGCATGTGCAAACTTACCT
>V300016263_L3_WHPEAkcfEAAARAA-541_1_paired_trimmed_paired_merged_contig_70161
CCTTAACTGTAGCAAAAGTGTTGATATAGTCCTATCATTGTCGAATCTATGTTCCTTCACTACTTAGATGCAGAGTCACAGTCAAATTAGAACACAACGGTGTATTTCCCCAAGATGGCTAGTTGCACGATTTTCTAATATGAAAAACTATCACGATTTTCTAATTTGAAAAACTAGAAATTACTCAATAATGCATCCCTCAATATAGTTGCTAGTTAAATGGAATCCCATATTTGAAAAAACTTCAAATGACACAATAGTAAGGCATGTGCAAACTTACCT
>V300016263_L3_WHPEAkcfEAAARAA-541_1_paired_trimmed_paired_merged_contig_70162
GTCTCAAGTACTTCTTCTTATCTTCCACTGGAAGTGCAAAAAACTGCTTTGTAATCTCTCGGAACTCGTCTAAGAATTCCGGCGACATGCCGTGGTTTATTACCTGGAACACCAAATTAATTAAAGCAACCTCCACAACAAACATACTCTTTAAATTATTTTTAATGCAGAATTTGTTTTGAGACACCAAACTAATTAAAGCAACCTCTAAACATAACATGATTTTTCTTTTTATCAGATCGAGGATTATGTGAGATTAGCTCTTCAGTAGTTGCAAGGCAGAAAGTGCCCCCCTCAAACTCGAACGAGATA
>V300016263_L3_WHPEAkcfEAAARAA-541_1_paired_trimmed_paired_merged_contig_70163
CTCTTCAATTGGTTCACCTAATTTTTATTAGTTTTAAGTTTTGTCCTTTAAGTTTTGTCTTTTAAGTTATGTATTACATCCTGTAATTGAGAGATTTCTGTTGGCCCTTCAGATTTCGGCATGGGAAAGTTCACTTATTTGTCTAATTAGATTGCATATGCCTTCGATTCTTTATTTAATTCTTCTGTATGCGTTCGGGTGTGATGATCTAAATTTCATATGTTTGGAATTATTCACTTAACACCAATTTGTTACATTCAGGTCTCCACCCCACATTTCACAA
>V300016263_L3_WHPEAkcfEAAARAA-541_1_paired_trimmed_paired_merged_contig_70164
GGTTTGTATTGGGTCTTGGATATTTTCCCAATAGCTTGTTTGAGAAATGGCTGAAAGACATTTTTCAGACAAGCTTGAGGGCGGTTAAACTTAAACTTAGCGGGAAAGAGGGTATACTTGTAAGGCTCTGTTTGGGTGACAAAGAAGATGGCATTTTGGAGGGTTTCTTGGGTTCTTGTCTTCCCAAGAAAATCCATATTTCTTGAGCGAGTGGTTATATGGAAAACTTCCCAAATGTCTGCTTCTGTAACAACTCCTAATTTTCTAAATACCATGTGTTTTATTTTTCCTGTAGTTCCACACTCTTTTCTCTA
>V300016263_L3_WHPEAkcfEAAARAA-541_1_paired_trimmed_paired_merged_contig_70165
CATTCCAATGGAAGGGATACCCTCTGGAAGGAAAACACATAACAATATTCATGAACGTGAAAGCGGGGTGCATTTAAGATCTTAAGCAGATAATAGCATGAAATCATGATAGTGAAATAATAGTTTCATGCAGCTTTGAGAGCCAAACAAAATTGACAAATACGGATTGGTCAAGTAAACTAAAGAACTTACAAAATTCTTCAACCGCTAGCTAATAGTATCTCTGATGCATTAGATGCATTGTTAATTTAAAACTGCGAAAGCTGGTTTTTCCTTTGAATCTGTCGATCTTTAGAAATATAGTTTGTATATGAAAACGTTTGTTAATAGGGTAGATTAATACCTCTGGCTAACGCTCTAACAATTTC
>V300016263_L3_WHPEAkcfEAAARAA-541_1_paired_trimmed_paired_merged_contig_70166
TGTATATATTCAACCCTAGAGCTTCTCTCCTTTGAGCTCAAATTATGCGGGTATGTTCTGGAAAACTTTGTGACAGAATCGTATGAATATACTTTTGCAACTACTTGCGAAGCCCCAAAATCAGTCTTGTCTATATATAATTTCGGAAGTGATTTCGTACACCCTTGTTCTACTTTTGCAAACCTCTTCATTTATTTTTCCCCCGATTTTTTTTATTCGATACAATAAATTGGTCAAACTAGGTCATACTTTGTTGAATTGCAATGTTCAGAATGACCAACAAGGAAAAGAAGTGACCTCAAATACACAATTTGAAGTCAGTCTAAGACTCTCATGCTTAGAATGTCGTGAGCAATAGCATTTATCCCCAGATCTTCTTGGTGGTAAGTTAGACATATCACCCAGCATCGTCACACGATTATCACAAGGAACATCTGATACATCAGAAGTGCCGAATGAAAATTCCTGTGTCCTCCAGTGGTCTTACACTCGCAGCCTTTAGCATTTCTGTCGATCCCCATCGAGATATGTTCTCCCACAAGTTGTGTTCCATAGCAATGGCAGAGAGAGCATTCAAGTCATCTATGTTCTCTAGTCTCTTCCATCCGTCCCTGCATAAATTCATAAGCAGTGAAAGTCCCAGTAACTAGAAGGCAACATTCTGACTGGGAAAATATTTGGCTTTGCAAGCGAGAAGGGAATATTTCCCCCAAAAATGGGAGTTTAGCACATGAGCAAGGAAATAATGGACTTTTTGCAAGTAATTCGCTGTTAAATGCCCCGCAGAGATGCTACACCAAGTTGCTTTCCATAAAGCATCGCTTCCACTCTCTCAGCCACCTCTACCTTCCCATGAATCCTACAA
>V300016263_L3_WHPEAkcfEAAARAA-541_1_paired_trimmed_paired_merged_contig_70167
AGAAACCATTCGAATTCCAGTCGTATCAGGCGAGTCACTTCTCCTGAGAATCATCAACTCTGCACTCAATCAAGAACTCTTCTTTACCGTTGCCAACCACCAACTGACTGTTGTGGGCGCTGACGCATCTTACACAAAACCTTTCGCAACCAGAGTTATCATGTTAGGCCCTGGCCAAACAACCGATGCTCTGCTTACTGCTGATCAGCGCCCTGCTCGGTACTACATGGCTGCTCGTGCTTATCAGACTGCCCAGAATGCGCCCTTCGACAATACCACCACCACTGCTATCCTTGAGTACAAGAATGCTGCTTCTTCAAATCAAGGTTTAGCACCAGTATTTCCTACATTGCCAGCTTACAATGACACAGCAACTGCTACTGCATACACTGCCCAGGTAAAGAGCCCATCCCAGGTCAGAGTCCCCACGCAGATTGACGAGTACCTGTTTTTCACTGTGGGTTTAGGACTTTATAACTGCACAGTTCCCAACAGCCCTCGATGTCAAGGACCAAACAACACCCGCTTTGCAGCTAGCATGAACAATGTTTCCTTTGTATTACCAAGAACTAACTCCTTAATGCAAGCTGCCTACTATGGTGTACCCGGTGTCTTCACCACAGACTTTCCACCTATTCCTCCTGTGCAATTCAATTATACTGGAAATGTGCCCCGGGGGCTATGGTCACCTCGTCGTGGAACTAAGCTCTACAGGTTGAAGTATGGTGCTAATGTACAAATAGTGCTTCAGGACAC
>V300016263_L3_WHPEAkcfEAAARAA-541_1_paired_trimmed_paired_merged_contig_70168
AATTAAGGCAGAGAAATCCAAATTATATTTGAAAAAGAATGGTGGGATATATGGTAAAAATATTGAATCCTCGTAGGATTGCTTCCTCAACAAGCATTTTGCTGCTATTATCAAGATTCATAACAATGCACCAGACGCTGATGACCATAAACACAAATTTGTATGGTACCTATATATGACAGTATGAAAGAAACAATCAAACAATCTAAAAGTTTGAGTCGATTCTTAACATACGGTTATCTAAGAAACTGCCAACAAAGAGGCACTTTCCCAAACCATAACAGCAAGAAGAATTTCATATAAGCTAGAAAAATGCTAAGGGCCCATTTGATTACCGTTTCATTTTAGTTTTCACTTTTGGTGCTTGAGATATGAGGGAAAAAAGGGATGAAGAAGCAGGATGAGAGAGAGGTGAAGATATAAAGAAGAATACAATGAAAACCAAATCTAGAAAGTACACCCAACTTGAAATGGATTTTTGTTTTTCGTTTTCATTTTGTGTCGTCCCGTGTACATCTCTCCCACCATCTTCCCTACACTCTTCTATATCCCTCATTTCTCCCACGTATTTCCCTCTATAT
>V300016263_L3_WHPEAkcfEAAARAA-541_1_paired_trimmed_paired_merged_contig_70169
TTTTGTCGAAGTGTTCCACGACTGGTAAGAGGAGATTATATCCCCACCGCACCACCTTGTTTTTTGCATTTTTCTGTTCTTATCAGAAGAAGTGAGATCTACTTTCTTTCATACATTTGGTTTTAGTGTTTTGAATCTTGATTGGTTCTTGGAAAATATGAGGTATGTAGAGGATGCTAAATAGTTCTTAGGAGAAGAAATCTGATTGACTTATTTTACCTTCAAATGCCCCCATAAATCCTTCACCCCCCATAATGCACTGGTTTAGCTTTTGCTTATGGTTTAGGACGTGTGTTGTCAAACTGGAATTTACAAAAAATGGCTTAACCGTTGGAGTTTCATTGAATGTGGTTGTTTCTGTGCTTATCCTATGCAGATTCCTATAGCTCATCAATTCCTTAATTTTGTATATACTTTTCTTTACACGTGATATATGCTCAAAAACAGTAACCGTGTGCTTTTGTCCTCTATAATTCAATTGCATTTTCCAACCCACGTCTCTATATGTGATGTTCTCCTTGAGTGTTCCTAGTTATACTATTGTACCTTGCTCAATAACTTGTCTATTATCAAATATTTGTACATCGACAAATTGAACAAGTATATTGCAGAGCGCATTCTGCAAGACCTTCAATTAGACGTGGTGCATCTTATTTCTTCCTGTTATATGCTCATCTCGTGTCTGCCAACAGGGTGTTGAAGGTATTAAAGCGTATGGGTTTGACAAATTAATTCAGATCGCTGCATCT
>V300016263_L3_WHPEAkcfEAAARAA-541_1_paired_trimmed_paired_merged_contig_70170
TTGCTGATGGAAAGCTTTGGAGTTTTGCACAGCAAGACATGCGTGGAACTTTTCTAATAAAAGTGGTGCAATTACGAGTGGGAAACGTCTATTCATTTTAAATTGTACGTTATTTTTTAGGCAATTAGATCCTGGTCTAAAAACGTAAGCTGCTTTTTAGTTTAATCCAGTTTTCCTATGATCCACGGATACCAGTTTCGTGGTCTAAGAGTAAGAGAGAGGGATATTATTTTTAGTTGTTATTTAATTGTGAAATCAATATGTAATTTAGTATACGGTCTAGTGATATTTCTCTTCAGTTGGAAGTGAGAGGTTTTATATTCGATTTTCACTAAAAACTAATTTGAATCATATTATTATTAACTC
>V300016263_L3_WHPEAkcfEAAARAA-541_1_paired_trimmed_paired_merged_contig_70171
GATATAGCGAGTCTTAGGATATGGGATGCCTGGTCTCAACACCGAAAGATACACTAGGAAATAGGAGGAGGCCGGCAAACATTGGGGAAGTTTCTGTCTATGTTCCCGGTTTGCGAATCCCTAAACCTGTTGATTTCTCTCATTCACTTGGTGATCACTTGTCCAAAAGTTTAGTGGAACGCCTATCTGCTTTAAGGACTCGCATAGTTGTAATGGCTGCCCAAGAAGGTCCAACAATTACCAGAACGAGGAGAAGAGCTGCTACTCAACATGGTGGTTCAACATTGGCCGATCTTCAGCAGGCTCTCGAGGATTATTTGCCTGTCCT
>V300016263_L3_WHPEAkcfEAAARAA-541_1_paired_trimmed_paired_merged_contig_70172
CTGGTGAAGATCATGGAGTGCAGATACAAACTGGGGCGACGTGTTTTGCCAATATTCTATCATGTTGATCCTTCACATGTTAGGAAGCAGAACGGAGATTTTGCTCAAGCATTTCAGAAGCACGAAGAGGGCATTCGTGAAGAAAAGGATGACAAGGAACGTGAAGCTAAACAAGAAAGAGTAAAGCAATGGAGAAAGGCTCTTACAGAAGCTGCAAATTTGTCTGGCCAACATCTTCAAATCACTGACAATGGGCGTGAAGCAAAGCTTATTAGAGAAATTGTTGGCAAGATCATTACGGAATGGCTTCCGAGCGAAAACGAATTA
>V300016263_L3_WHPEAkcfEAAARAA-541_1_paired_trimmed_paired_merged_contig_70173
TAAATATGCTTCCAAGTCACACAATAAAAGGAGAAAGTCAACCAACGAATGTCATCAACCGTTTCTCGAATTCTCCAAGGGACAACACACCTTCCTTCCACAGCGTCTATAACTAGCTTAGAGTCTCCCTCCACGATAAATATGCTTCCAACTCACACAATGAAAGGAGAAAAACCATTCTGTTTTGCAATCTTAAGTGCATCTTTGAGCACCAACGCTTCAGCCACCGTTATAGTACGTACACCTAATGGTCTGGCTCCAGCAGTGATAGGGCAACCATTTCACTTCGAATCACAAAACCGAGAGCATAACTGCTTCCCGCAACCGAGCCATCAAAGTTAATTTTTACAAACGTCGAATCAGGCGGGTGCCACAGATCCTTTCCTTTTTTTCTTTCTTGTTCTGCAGTTATTCTTGAAAAATCCATCACAATAGCAGTAGCTAAAGCATGAACTTTAGCAGGGCGAGGCTTTGCATTTTTGAAGGTTGCATTATTTCTTTCCCATCTGTAGGATCCTTCCAGAACACAATATTATGGATGCCCAAATATTTACCTAGTAGTTTTATGCTTTTGACCAGAAGCACTTGCAAAG
>V300016263_L3_WHPEAkcfEAAARAA-541_1_paired_trimmed_paired_merged_contig_70174
TAAATATGCTTCCAAGTCACACAATGAAAGGAGAAAATCAACCAACGAATGTCATCAACCATTTCTCGAATTCTCCAAGGGACAACACACCTTCCTTCCACATCGTCTATAACTAGCTTAGAGTCTCCCTCCACGATAAATATGCTTCCAAGTCACAATGAAAGGAGAAAAACCCTTCTGTTTTGCAATCTTTCTTTGAGCACCAACGCTTCAGCCACCGTTATAGTACGTACAACTAATGGTCTGGCTCCAGCAGTGATAGGGCAACCATTTCACTTCGAATCACAAAACCGAGAGCATTAACTGCTTCCCGCAACCGAGCCATCAAAGTTAATTTTTACGAACGTCGAATCAGGCGGGTGCCACAGATCCTTTCCTTTTTTCTTTCTTGGCCTGCAGTTATTCTTGAAAAATCCATCACAATAGCAGTAGCTAAAGCATGAACTTTAGCTGGGCGAGGCTTTGCATTTTTGAAGGTTGCATTATTTCTTTCCCATCTGTAGGATCCTTCCAGAACACAATATTATGGATGCCCAAATATTTACCTAGTAGTTTTATGCTGTATCGGTAGGATGTTTACAATGTCACTCGTAGTCTGATTAAAAGTATTATTTGAGAAATAAAGTGAGGATGTGTGGAAATTTACCTTTTGACCAGAAGCACTTGCAAAGTCATTCAGCACCTCAACGATAGATCTTCCAGCCGCTTTAGCAAAAATGAGGTTTATGCATGTAATACTATTTGAATTACATTAATGACTTTATTAATAGTTGCATGGCACAAGGATGGGAGGAAGAGAAACGCAGTTTAAAATCCTGCACAAAATCCTTCACTCTCATCTTTGATTTTGAGGATCTCATTTATTTTCCTTATAGGGTCAAAAGTTCAGAAAAAAATAGGTGAAAATAAAAACTAAAGACGAAATGGTTATCAAACGGTCTCTAAATATTTCCAAACTCCTACGAGACTTGATTTTTACTCTCTAATATGGTCTTAACAAATCGATTTTCATTGTTTAATTTGTTCATTCTTTTGTTATTTTTGCTTACATTACCATGCTCGAAATCTTAAATGCACATAACCATAGTACAAACTTGACGTAGAGAATTATATGCACATAACAATCCTTGTACGTCACAGCCCTAGTTAATGATAGGTGTTTCAATGTACCTAAAACACAAGATGGCATACTATGTATCATAATACAAGCGGAAGAACATTAAGAATATTCCCTACAGTGTGACATGTCAACCCTGTGTTCTGAGTACAGATTAGGGTTCAGAAAGAATGAAAGGCACGTAAGAAGTACATAGAGAAGCAAATTGATGGATCCCTATGTCATTAAAAACTTCGGGAGTTCTGGGAGGAAAAACTCAAGCAAGCAAATTTGGAGTTTCAAAACAATAACCATACCCAGACCTGTCAATGGATCGGATCTTTTTGATCCAAATACGATGTAATTAATAGAATATTGATCGAAACTTTCAATTTGATGATAAAATCCAAATCCGATGGATCCCATCCGTTTACAGGTCTACCTATGACAAAAAAATGAGGGGAAAAAAATACACACAAAATACAACTACGATTCCTGATTATCGGTGTTTCAAATAAGTAGCAACAATGCTGGATAGCAAGTAGATACGTATCAATTTTCGAAGAAAAGATCGTGAAAGGGGTAGTCAAGAGTATGAAAGTCAGAAGCCATTCAAGATAGATTTGGACCGAAGTTAATGAAAAGTGCAAAGGCTTCACACGAGATGAAGGCGTTCTCCATGCTATG
>V300016263_L3_WHPEAkcfEAAARAA-541_1_paired_trimmed_paired_merged_contig_70176
AAAATCATTCTACATCTTCCATTACACTTCTGAGTCCCCAGCATTCTCTCTACTTCAGAAAAATCAGAGCTAAATTTTTTAAAATTTCAACTATTTCCACTGGGGACACGATGTGATATCAAACATTTCTCGATCCAAATAGTTGCAAGTTGAGTAGATATGCTAGCAATTTATATTTTAAAAATACTCATTACCAAAAACTCTACAGCATCACAATTTTCTACTGATTCGGCATAAGATTGATGTAAA
>V300016263_L3_WHPEAkcfEAAARAA-541_1_paired_trimmed_paired_merged_contig_70177
ATCCCTTCCCGGCGGACCGGGACTCTACGGCTGGGTCTTATTCCATCTCAAACTCGGATTAAGAAGAGTGCCCTTGAACTACGGATCAATCATAATAAACAATACAAGAAAATAAATGGATTCTCCTGCGGAAAAAAGGCAAAAAAGAAAGGGGGCCGGGAAGAGGAGATTAAGGATAGTCACTCCACTCCATAGATAGTGAACACAGATTCTTGTTTAATTTTGAATTCCTTTCGGGTCGAAAACGCGGGCTGCTGGTGGGGCTGTGCCCATTCTCCCTCCTCTTCCGCTTTACAACCGGAATAAGGAACCTTAGAATTCACCCTACCTGTCGATGAAAAAATGGGATTTGAGAGGCTAGCGGATCAGAAATTTTTTTATGGAATGTCCTACTATTGCCCGAGCTTTCCGATCAACCAATCCCCTATTTCAGGGACATCTCCTTGTTAGGTAGGGCCAGGGATCACTAATTAGTCGAATGAGCCCATCCCTCTGGCCTATCATTTATTGGTCGATCCGGCTGGCGGCTCCTGCATCCCCATGGGGGCCCTTTCATACAAGTTTGTTGCTAGGAGTCCCTCTAGTCGAATCAATAATCAATATAAGTTTACTGACCTGGCTCTTCAATCGACGATCTACTGCTCCCTCTTAGTTGCAGATGCCCATGCTTTGATTCGAAAGCCCTAGCCTGTGATGAATCCCCAGTAAGATCGGAGTATTGAATTTATCCTCCCTTCAGTCCTGTTTGAACCCGTCCCAGCAACGACCACCTTCCTACTGCAAGGTGAGGCTCTGCCCTTCCCCTAGAATCCACTCCGGGTCACGGAGCTCTCAACTGAGTTGTTTAGGTTCTGGAATTCCATCTCTGGTTGGGGGTTTCGGTTCGAAGGTTATAAAACGTGGTGCGGGTTCATCTCTCTCGACCAGTTCCGGTTCAAGGGAAGGGTGCTCGAGGGGACCAGACTTTAGATCTCTTTCTTCTCTATGGCGGGAGGTTTATTTCGTATCAAGAGTTTGTTGGGGAGGCCAGGGAAGACGGATTGGATAGAGAGGCGATGCCTATGCCTCTTCTTTATTGATAGGATTTCCATCATTTGCAGTCTCCGGCGAAGGAGACAAGGGCTAGGCACCGAACATGTTCTCGGTGTCTCCATCCGTCATTAGTAATCTCGACCCGCTTTTCCTATTCACTAGCACACTGCGCGCTACAGCAAGCAGCCCCTTTACTAGTAAGGGGCTAGCGCGCAACGGCTGAAAAGCCAGCAACTTGTTAGGAGTAGGTTTTGGCTTGCCCCTTTCTTATTATTAGTAAGATAGGTTTGTAACCCTATACAAGGGGCTGCTTGCTGCTCGCCCCTATCTCTAAAGGGGCTT
>V300016263_L3_WHPEAkcfEAAARAA-541_1_paired_trimmed_paired_merged_contig_70178
AAAGGGGGGCCTTCCTTCCCAGCCCAAACCCCCCTAGCCGCCTACCTACTCATGCTCGTAGCCCGATCGGAAGTCAAGAGTGGGAGGCCGGCGGAAAAACAGAAGTCGTCCGTATCAAGTGATGCGTGAATTGCTCAGTAGTGCTTCGCCACTAACGTAGCTGGCGGAAATAGCTTAATGGTAGAGCATAGCCTTGCCAAGGCTGAGGTTGAGGGTTCAAGTCCCTCCTTCCGCTCCTGGCTTCGTCGTTTAGTGGTAACGAGTGGAGTGCATAAGCCCCTTTA
>V300016263_L3_WHPEAkcfEAAARAA-541_1_paired_trimmed_paired_merged_contig_70179
CAAACATTAGTTGGGGACTCTATGATGAAGAATGACATAACTGCTATAGTGGTAGCTAGGAATCTCCTCACTCCTAAGGATAACATGATACTTTCCTAACGGTTCGATGAGTTGCCGATGAGTTGGTTGTTCAAGACTCTTTGACTTTCAGTGTTCAGTGTGTGGGCTCTGTATCCAATATGGGCCAACGCCTACTTGCTCGAACTCACCAAGTTGAATCATTGATGGCTGAGGTGGAAACTCTTAAGTAAGATCAAACAGCTTAAGCACGAGAA
>V300016263_L3_WHPEAkcfEAAARAA-541_1_paired_trimmed_paired_merged_contig_70180
GAGCTTTGGGCCGACTCTCGGTTCTTTGGGGGGTTTTATGGATGATCAAACTAAGTTTAAAGAGCCGATTGTTCTTGTTGATGATGAGGTTGTCAAAATATCAGCCATTCTTCTACTCCCAAATTTCTCAAAAGGGACTCGACTCCCACATGAAGTAACCAGTACACAGAATCCGACAGAAAAGGTTCTTGATGATAGGATGGATCATGCTTCACAACCCTTTAGACTAAATGGAAACAGTAGACCTAATGCAAAGCCTGGTGACATGTCTGTCGTTTACATCTGTGAATTACCTGAGATTAAAGGGAAATTTGACCCTGAAAAAGCTAAGGCTTTGGGTCTTAAACCAGGGTCAAAATATCGGGAACTGCAACTTGGAAATTCTGTGCACTCAGATTTTCAAAATATCACGGT
>V300016263_L3_WHPEAkcfEAAARAA-541_1_paired_trimmed_paired_merged_contig_70181
CTTATGTGTCGGTACACTTTTGTCTCCCTAGGCCTGAAGGTGCTTCACTTTGAATAAGAATTAGTTTAATCATTGATTAACGTTTATTAATTTCAGATTTTACACTTATAATAAATAGATAAACCATATTATTCGTGTAAAATCTGAAATTAATAAACGTTAATCAATGATTAAACTAATTCTTATTCAAAGTGAAGCACCTTCAGGCCTAGGGAGACAAAAGTGTACCGACACATAAGAGGACAGTGGAAAAGCAAACTTGCTTTTTGAATAAAAAACAAAGTAAAAGCTTGAACAGACAGTCTTCAGATAGTAGCTCCTCCCAATCTTCTCT
>V300016263_L3_WHPEAkcfEAAARAA-541_1_paired_trimmed_paired_merged_contig_70182
TTCTTGCAGGTCATGTATGATGCAACTGGTGTAAGACTTCATGCTGGTCGTCAAGCTGAAGTAAGAATATTTTGTAGCCGGCATGCTTTGTTGATATTACACGTACAATTCCACTAACTAAAGTTTGGGGGTAGTTTGGTGAATGGGATGCATACTGATTGAATATATGCCCATTTGAGCCAATTTGCTTTTGAGTTTCTTCTATTTTATTTTCTGTGGATGCTATGTTATAATTGTTCTCTTTACATCAGTTATTATTATGCATTGTTTTATTTATCCTTGTAGCATATATTACGTAGACACACATGTTCGCAGTTAATTCTTATATTAAGGAGAGAAAAAAGCCATATAACAATGGATCCATGATGTGTTCATTCATTACCGACATTTCATGTTAACTTCACCTAAAATTCTGGATAAGCCCTGGGGATTGTGGACTTGTGTCTAGCCTTTATATTTGAAGTTACAAACTTTCATCTTCAATTCAAAACCTTAGTTGTTTTTTGTTATATCTAAAGACTAGTGATTTGATTTTGGTGGTTGTTTAGCGTGTACTTGTTCACGTGATTTGTGTAAGTGTTACTGTATATTTGGTTTATTACAAAATTGTGTTTTTATTGTATTTTTCTTTTCTAATTCCATACAATATGTTGCTTATTGCAGTTATTAAATCAAATAGTGTGTGAGCTACCTCCAG
>V300016263_L3_WHPEAkcfEAAARAA-541_1_paired_trimmed_paired_merged_contig_70183
GGATCTGTCTCATGCTTATGCTTTTTGAATTCCCGCCGCACCATATCAACGACAAGTTCTGTATTATGTTGCCGATGACCAACATATTTAGCTCTCCGAAGACACTCGCGGTAGAGCTACAAAAACAACAGAAACAATCGTTTTGTCGAAAAAATGGGAGAAAAAAATGATTAATTTTTGGATGCAAATACTAAAGGAAGTGAAGACATTTCCGATACTAACTCTGATCACGTTGTTGGCAAGTTCAGGAGGCAATGC
>V300016263_L3_WHPEAkcfEAAARAA-541_1_paired_trimmed_paired_merged_contig_70184
AGATTTTTCTCCTATAACTGTATGACATCGTGCCTATCATATCGTTATGAACTTATGAATGAGTCTCCAGTCTTTAAGAAGCAATTTCGCAGATCCTTCAAACTTGTATGAAAGTATATCTTGATTGATTTTTGCAAATTTGATCATACAATTTGCAAGGAGTAAGTCTCTAGTGCATGAAAAATACATTAACACATTTGGGGATGTTGTTTCGTTAATGATGCAGCAACATAATACAGAACTTGTCGTT
>V300016263_L3_WHPEAkcfEAAARAA-541_1_paired_trimmed_paired_merged_contig_70185
TTTCTCCAGCTAAAAGGGATAAAAAAGGAAATGATTTGGAGAATGAGGACAGTGAGGATGGAGAAGGAAATAATGAATGGAAACAGAAACAGAAGGGAAATAAAGAACGGAAAAAAAAGCAGAAGGGTCAGGATCGAGATTGCGCCAGAAGTAAGCAAAAACAGTTAGTGAGAGATAAAATAGTGGATCTAATTATGCGTGCAGGTTGGACCATTCAATATAGGCCTAGGAATGGCAGAGATTACAAGGATGCAGTGTATGTAACTCCAGCAGGACAGACTCACTGGTCAGTCACCAAGGCTTACACAACCCTAAAAATGAATTGTGAAAATGGTGAAAATAATTCCGAATTTTGTAAGCCTAGCTTCAAATTTACTCCGATACCACCGGAGGAAATTGACATGTTAGCAAGGATACAAATTGTGAAAAGGGTGGGGAAAAAGAAAGGGAAGAAGGGGAAAAATGGAATGGAGGGCGGGATTAGTGAAAAGCAAAAGAAGAAAAAGGCCGGGAATGCAGTGGATGGAGTTATTGGAGAGAAAAAGAAAAAGAAATTGGGTAGGCCATTCAAAGGGAAACGTTTACTTATTGAGAAGGATGATTCAGCACGTGCAGCGTGCAAGGGAAGGCGAAGTTTACATAAGACAAAAAATAGAAAGCGATGTGGTCTGTTGGTTCGGAACTCTGAGAATGCAGATTCAGATAATGATGGCCATGTACCATATGACGGGAAAAGAACAGTACTTGCCTGGATGATTGATTTGGGAACCCTATCACTTAATTCGAAGGTGAAGTACATGAACAAGAGAAAGACACAGGTGCTTCTTGAGGGTAACATTACAAGAGATGGAATTCATTGTGGTTGCTGTGGAGAAACAATCCCATTTTCGAAGTTTGTAACCCACGCCAAAAGTGATTACTCTGAGCCGTTTAAACATATATATGTAGACTCAGGGTCTACACTTTTGCAATGCCTACTTGACTCATGGAATAAACAGGATGAAAATGAACGTCGGGGATTTCATTTCGTGGGTGTTAACAGGGAAGACCCAAACGATGATACGTGTGGAATCTGTGGAGATGGTGGGTACTTGATTTGTTGTGATGGCTGTCCATCAACATTCCACCAAAATTGTTTAGAGATAAAGAAGTTCCCCTCAGGTGATTGGCATTGTGTATATTGTTCATGCAAATTTTGTGGGAAGTTTGGCGGTAATATATGCGAAAG
>V300016263_L3_WHPEAkcfEAAARAA-541_1_paired_trimmed_paired_merged_contig_70186
GACGAACCAGAGGACCTGTGGAGTTTCTCGATTAGTGGCATTGTGAATCTGAAAGTGTTGGAACCATTTTCAATTTTTTTGTTTCTCACCAAATTCTTTTCAACTGGATTGTTTCTTCAATATGTGAGAAGGATTGAAATTTGTTGTCTATATTTTTCTTAAGTTGTTTTGGTATTATATTTGTAAGGGGAGCATTGTGATTCCGATCAAAACACTTGCATGGATTCTCCCAACGTATAATCACGATA
>V300016263_L3_WHPEAkcfEAAARAA-541_1_paired_trimmed_paired_merged_contig_70187
CCGAAATCCACGTCTAAATATCCGTCCTGCGTATGATTCGAGCTTCCAGGTATGTCGACTTGTGGTTGTGTCTGAAATTGTATAGGGCGACAATGCATCCTCTCCCATTGTTGTTCTTGAGCAGCATCAATGCCATAGGTTTTTTCTGCAGACCAGTTATGCATGTACTCGAGTCTATTGTCGAGCTCCCTCTGCATTCCGATGTCATTCGATGCATTGATGCCATATCCTGGATTGTACGACACATCTAAATCATCTAAGCAAGCATAAGTATGTATGAAGCCATCGCGATTATGGCCATTTAATTTCGTAGTTTCTGCTAAACCTCCCAGCAATTGTTGACCAGTTATCGATCCCTTCATTCCAGCATCATCAGATGGAACATTTTTCTGCTCGTTATGCATATTGTT
>V300016263_L3_WHPEAkcfEAAARAA-541_1_paired_trimmed_paired_merged_contig_70188
TCTCCGCACCCAAAATCAACTAGTCAAGCAAAGAAAGTAAAGATTAATAAAGACAATTCATTTTCTGCAAAATCTAATGAGTTATAGCCAATTCGGAAGCAAGAAAGATGAAGAACTTGGGATTTTCACTTTTAGCAGGTTAGGGTTTCGATAGCACAATGAAATTTTCTGCAATTTGTATGTTTCAATTCTTTTATTTAGTGAATCTTCACTTTAGGTTTTTTTTTTTTTTTTTTTTTTTTTTTTTAATGTTTGTGAACAATCTTTATGATCATTGTGGTTGTTGCTTGTGGTTTGGAGCTTGGATTTCAATTGAATTTGGACAGTCTTGATGAATGATATGCTTTGCTTAATTATCATAATGTTTTAAGTAAAAGAGACTCTTTTTTCACCTTTTTTCGTAAAGAAACATCATTGCATCTTGTTTTGCATGGAGTGAAATCAACTTGAGTTAAGACGGAGTTTAGATAAACCCATAAGAGCATCTCCAAGAGAGGTATAAAACTCCATTTTGCTATGCCATCTAAGATAAAAGCCCTCTTCAATGGGAGCAGCAACCTAAGTAGCAAATTAAAAAAGTACTAACTCCAATGTCAAATATACAAGGTGAGTTACCTATAGCAAATCAAACCTCGCAACATTAAAGCATGAACATTTTTCCCCCTGGATTAATGTTCTAATCACCTGTTGGCATACATTGATGACTGAACAACTGTTTCCCTCCTTTTTGGCTAAAACATTTAAACCTTGATGAGAGATAAATGGGAATTTGCTTTTATTTTCTTTCATTTGAATTGATACATATGAACTTTTTTTGCCTCATTTAGTTTTTTAATATGTTGGATTTTGATAATGCCAAAATTTCATCATCATTTGTATCCATATATTTAACTAGAATTTGAAGTTATGCCATTGAGTCCCAAACATTGAATGACGTTGCCCTTCTAGTGACATTTTAAGAATAACACATATGACATACGTTAGCAAAAGACACTTTTAAAATAGGCTTATTTACATCAACACCCCCCGGAAACTCAACTTTAGTCTTTGCCCCTTATAACTCAAAATGTATCACTTAACCCCGTGAAAGTAGTCTTTGCTTCTCATTTTGCCCCATTCCATTATCTCCATAAAAAATTCTGTTAAATCACGTGACGTGGAAAATGTGGAGCCCATTAATTGGCTGACGTGTTGGCTATGTCATCGTCACATGTACAACTTTCATAGTATTTAACATTTTAAATTTGAAAGAAAAACAGAAACAATAAGAATGATCACACCATCATTTTTCTGGGTATTTGATGTGGTTGGTTTACAGCGGTGATGTTGCTAGTGATGGTTATGGGGAGCAACGTTGGTGGTTATGGGGAGCAACGTAGGTGGTTATGGTGATGGAGTTACAAAACTGATATGGAATAAGCAAATTTGATGGTAGGAGTGGAGCTTGTGGGGTTTTGGTAGCGATGGGGAGCAGGTGGCGATGGTGGTGAAAGTTTTCTCTCAGTTTTTAGTTTTTTTTTTTTTTTTTTTTCCTTTCTAAATTGTTTTTGAATGTTTTTTTTATCAGCATCGAGTTTTAATGTTAAAAGTATTATATTTGTATATGTGGCAATGATATGGCTAACACCTTTAGTTAATGGGCCCTACATTTGCCACGTCCATGATGTAACATAAGTTTTGACAGATATAATGGAATGGGGCAAAGTGAGAATCAAGGATAATTTTCAGGAGGTTAAGTGACACATTTTTTGAGTTACACGGGGCAAAGTGTGACTAAGGCTGAGTTTTATGGGGTGTTGGTGTAAATAAGCCTTTAAAATAACATTTGCTACCTCCCTTGGAGATATGGTTTTGATCTTACTCATAAACAGCTAGCAAGAGTTACATGTGTGCAACATAAATGCGATACATGGATCCTAGATAAATACCCCCTACTTGTCCTACATCATATACTTACTTCCTACATGATATACTTACTTCCTACATGGACCAATAAAACTAAAACATGCGGCGTTGTAAAGATATACTAAACACATATTATTTGACATAACAAATAGCTAAAATCTCGACATAACCAATACCCAAACATCCATCTTCTTGACGGAGACCTAGACATTCATCAGCCACTTCCCTCCCCAAAGCCAAGGCTCCGTCACCTCCACCTCTCCTCCAATTTGAGCTTCATTTTCTTAATAAATATCTAAAATGGGTACAACTTGTATGAAAGATGGATTAGAAGCGAGTGGGATGTGTATTAAGAAGAATCCAACAAGGGCAGACAATGCGATTCCAACTCCAGTCGGCTGTCTCATACCATCATTCAATTCGCTCGGAAGTTGATTGGGTAGATCTCTATTTGTTGAAATTAATTAATGATTTGTTTGGC
>V300016263_L3_WHPEAkcfEAAARAA-541_1_paired_trimmed_paired_merged_contig_70189
CCTCATGTAAACAATCATGCATGTGGCCGAGATTTCCTTCATTTCCATAAACTGCATTATGTCTTCTTGGGAAATGGATACAGTTTTGGAAACACCAAATACTGCTTTCTCTATATCAACACTGATAGTTTCGCCATCCAGCATGGCGCCCTCTGCATAACGATATAGCAGCTTGAGGGACTTGGGCAGGCTCACGTCTTGTTTGGGTAACTCTCGAGGTTTTTCTGCAGTGTTTCCACATTTCTTTATGGCATCTCTTTTACCCACAACTGCCAATTCCTCAAAATCAATTTCATTATCTTCTAAGACATTGTTTTCCTTCCCAGAACAGCCAGCCTTCCCAGAAGGATTGGGAGCTAGAGTTGGAAGTGTGATAGCAGCGGCCCCACCATCGATCTTTGCCTCTAACTCAGCAATCTTGGCTTTAAAGTAAGCCCCCTGCTGCTCAATCATCTTCTTGACCTCATCCAGCAGATCTTCCTTCTCCAACTGAACCTGTCGGTCTCCTGGCCTGACAAAGCCTCCCACCTCTCTAACCCTACCAGACTGTTCAGGAGTTTCCAATGCCATTGTCAGGACACCACTATTCTTAGAGGAGAGATTGGCGTCAAAATTGTACGAATGTTCTTTATGTTCAGAATGTTCCGGATGTTCTTGATGTTCAGACTGTTCTGCTTGTTCAAAAGGTTCTGCATCTTCAGAATGTTCTGCATGTTCAGAATGCTCAGGGCGTTCAGAATGTTCTGCATGTTCAGAATGCTCAGAACTTTCAGAATGATTGGAATGTCTGGATTCTTCGGAATCTTCAGAATGTTCTGCAGGTTCAGACCGCTCAGAATGCTCTCTGTTAATCTTCGTAGCCTGCTCTCCTATGGTCACATCGGAGATATTCTCTTTTCTATCCTCGCGTGCTTTCGTCCAGAGTAGATGCCCATCAAGTTCACCTTCAGGCATTGTTTTTTTTAATTCTGCCTCCAAATTCGCATATCCTTTTCGTGACATTCTATGAATATATTTCAACTTTGCCCTTCTCTCTTTCTGTTCCTTATGGAGTTTCTGAAACTCCTTGGTTAAGCGGCCATTTACAAATTGTTCCCAATGTTCTTGCTTAATAAAATCATATTCTTTTGGAGGGTTTTTCAGGGCTTCAGCATCATCTTTAAATGGCATAATATATTTTGTGGTTAAGTCACACTTGAATTGCCTCCACCTATTGGAAGCAGCGGACAACACCGTTTTTCTGCTTTTAGAGGCTAAGACGAATGCCATATCTATAGCTTCCCAAATTTTATTTTTCAGATCCTTCTCCACCTTAGGCCAGCCTTCAACACTAATGGGGACCGTACGGCGTGTCACCACCCCAATGTAAGAAGCCAACTCTGATGCTACTTTCCCATATGGTTTGCCCTTTGAGTTATACTGTACAATTAATTTCTTACCAGTACTTGCTATGCGA
>V300016263_L3_WHPEAkcfEAAARAA-541_1_paired_trimmed_paired_merged_contig_70190
CCTTCAAGAATACCTCATATCCAGCACCCATAAGGACAACGCCTAAATCTTGAACTGATGCTCTTGGCAAAGAGTCCGAAAATCCCTGCTTGTGGATGGCCTCAGAAGATTGCATAAAGTTCCATCTTCTCGCAACCTTGACCAGGGGTATTTGCGTAGTGTAAGTGCAGGCCATTAGTGATGCACCGAGGAGAGCCAATAGTGAAAGGAAAATGGGGGAAGTGAACATGTGGTCAAACCCAAGGGTGAGAACCCATCTCCAAGTGAAAATTCCCAACACTGGATTACTTTCAGGGTATTTATCGAAATAGAAATCCGGGGCCTCACCTTGATCAATGAAAGTTCCCAGAGCCATAAGACCAGCAATGGCAAACATTTCTCCAATAGCCAAAGGCAGATAAGACAGAACCGAAAGAACCCTTCTAGGCAACCTTTTCACCAAACCCATCACCCCAGTCCCACCCACTGACTTCACCGGAGCTTCCTCGCCTCCGGCGGTGTCGCCACTCTTCTCCACCAGAGGCGGCGGCCCTCCTTCGGAGAGTATAATCTGCTTAGTTATGTTGTTGCTTTTGTTCTTGCTCTTCTTGCTGTCTTGAGGGGTCTTCAGCCCACAAGTGGTGGTAACTGACAGGGAGAGAGGTGGTTGCCGGAAGGAACGTCTATGAATTTGGGAAGTGTGGGGAGAGAATGTGGTGAGTTTGAAGGGGCAGTGGAGGAGAGGGGCTTTGAGGAAATGCGTTCTGGGTAGACATGATTTGGGGGCTGTGGTGGGGTTTAAAAACTCCATTGATGGAGCTTCGTGAGAGCTCGAGTGTTATCAGATCCAGAGCAACCGTTTCCGTTGAGGGAGTGAGGTGTAACGAC
>V300016263_L3_WHPEAkcfEAAARAA-541_1_paired_trimmed_paired_merged_contig_70191
AAAGTAAGACGGTGCAACGGAGGACAGGGTTCCATTAAGTGCACTAGAAGTATGGTTCTGCACCCCAGGTCCAACATCCTTTTGCATTTCTAGGTCAGCCATTTTGTCATCCAGCTCACCGGTCACCCATAACAAAAAATTTACGCATTCAACAGACACTCAAAAGGCAGCATACCAAAATTTGGTAAAATTGATACTTGCTCTGTCACAAATTGAACATAGATCCTAAAATATATAGGTATCAAATATGATGATGTTTTGCCCAAAAAAAAAAAATAATAAATGACAGGGTATCTCTACATGTGCTGCCATCAGCTTTACTTCAAGTGACATGTGCA
>V300016263_L3_WHPEAkcfEAAARAA-541_1_paired_trimmed_paired_merged_contig_70192
TTCGGCTATAGTTTTGGTTTCGTGGCCCGAATCCTCAGATACAGCTACAGAACCACCAATACTCAGACTGGCGAACGCCATACCATCATCGGAATCATTTCCCCGGGCGAATTCGGAGCCTGATTCAGAGGGCCCCAGATCACCTTCAACCAATTTATCAAAGAAATCCTCGTCCGCCTGATCCTCCACCTGAAATGGAGGAGGATTTGAAGCCATCGACCAAATCCCACACGCAAATTCACCCTTCAAATCCGTCCAAATCCAGAAGAGGAAAAAA
>V300016263_L3_WHPEAkcfEAAARAA-541_1_paired_trimmed_paired_merged_contig_70193
CATTCCCACATCAATAAGAACTCTGTGTAGGTGGTGCCCATCTGTCCTTGTCAGTTTCCGTGTCCAAAGCGGCTTCTTTGTTTGCTGGCTTCAAACATTTAGCTGAGTTACCCGTGCATTCTCCATAGTATTTGTTCCCCCTGGATGCATTGACATTCACATCTGCTGGGCGAATGTTGTGTATATCTGTCAAAGACGCACCATCTTTTAACCCAAAAGAACGAGGCCATAGATGCTCCCTATTCCATCCTTCGGGTTTCCCAGCTAAAGACTTGGGTACAACCCTCAAGGAGTAAACTTCAACTATTCCCAACGAAGCTTCTGGGTTATCAACATCCGAAGCATCAAGAATCTTGAGAGCATTCCACACCTCTCTGTAGGATAAAGATTGGTGCCTGGAAATAATGGAATTCAATTTTTTCTTCAGCGATTTGCCCTCTAAATTCTCCACACTGTCATAATAATTGCTAACATCTTCACAACCATACATAAAAGAAGGAGATGGATTATCAAATGCCGCAGCATCAGCAACAACATTGAGAAACAACAAATAAAAAGAGATGATCTGAGAAACCCATCTCCAAGAAACACTGATGCATTTTCTGTAATTCCATCTTGTAGAAATGGGGGAAGTGGTTGGAGAGACCAAATTATTATCTGGGTTGCGATAGTTGCAAGCTAATTGGAATGAGGTTTTGGAGTGCTCGTCGCGGCTGCGGGAGAAGGTGGCGCTCTGCTTACGGACGGCGGTGCTGTCGACGACAGATTTTGTGCAGTGGAATTTGGTGGCCACCACAACGGGATGCTGCATTCTATCGGTTTAGA
>V300016263_L3_WHPEAkcfEAAARAA-541_1_paired_trimmed_paired_merged_contig_70194
TCTACAGAGGGCTAGGTCCAAGATTCTTCAGCATGTCCGCCTGGGGAACTTCGATGATATTGGCTTATGAATATCTGAGTACGAACTCTTACCCATTACGCTTCTTTTATATTTTGGGTCCTCTTCTCTTGATGTTTCTGTCGCCTCATGTTTACCCAACTTCGAGGTTCAATCTACTTTTAAAGTCCTATCTCGAAATCCATAGATACAGAAATGATAAATTCCTGCTGTTCAACTTCTCAAGCAATAATCATCGGACTTGCAAATACCCGAAATTAATAGCTGATTTCTATTTTGTTGTTTCCTT
>V300016263_L3_WHPEAkcfEAAARAA-541_1_paired_trimmed_paired_merged_contig_70195
TCCTAAGCCAACATTCAACATTAAATTAAATTAAGTAACATGAAACAACATTAAACAATATTAATAACATTAACCAACATAAAAATTATACAACAAATTATGTTTGGCTTTATAGCCCTTTGGCCCTCGGTTGAAGATGGTTTTTTGTGACAGGATTAAAACGAGCCATATGGCTCTTAGGCCCTCAGTTGGAGATGAAGACAAATATAACTCTGTACTGTTTATTAAAATATTAATATTTTAGAGGGCCAGAGAGTTAAAATGAGTCATTTGGCCCTTGTTCGATTGGAGATGACCTAATGTTCTAAAAAATAAAATAAAACCTAAGGATTTCTGTCGTCTTCATCTATGTGTGAAACTGGTTAGTCAAAAAGCAAAATGAATCTACTTTTTAGTCCAAATATCATTCGGGTTTTTATATTTTCACTCTCAAAAGCCATTTTTCTGTGGTTCACAATTTCTCTCCTCTAACGAAACCAATTTCAATTCAATGATTTACATAAATTTTATTTGAACAATATTCTAACTTAGAGGTGCAGATTGACAAAATATAAAAATAAAATAGATGTGTTGAGAGGGGATCAAACTGCTCTGGCCAATTTCGGTACAAGTCTGCAATGACAAAAACTTTTTAAGCAATGAGGTATGATCATACCAAGATATCGAGTTTCCCAAACT
>V300016263_L3_WHPEAkcfEAAARAA-541_1_paired_trimmed_paired_merged_contig_70196
CCATGTATAGCAGGATGAACATGGCTGCTAAAGGCACTGCGGGTGTCCTTGCCTCTTTTCTTGAGGGGAGTTAGCAGCAGCAGAAGCAGTCATACTCCTAGCCTGCATACCCACAAGTCAAAACATACAAATGAAGCTGGTTGGCAAGCGTTTCCTTGCCACACAGTTTGGAAACTTGATACCGGATAAGAACATTGTGCATAAACAGCAGCAAGGCTGGTCCCAGCAGTTGAATGGCTTCTGCTTTGATTAAAACAATTGCTCTACATAATACGTTAAGCATATAAAATGGACCAGGAGGACGATGCTATTATAGTATTTTTCGAGTATATGACCAAGAACCTAAAACCCATAATCACCCAAAAGAATTTTTTTCCGTATGCGGTTTAGGTTCTTTGCTTGGTCGCCAAGCAACATACTTTGAGGGATGGTGAAAAAGTCAAACAACAGATTTTTAATGAAGCAAAGTGATACAGAACGATGAATCATTTATTCATAAGGATACAATTATAATTACAATCAGATTAACTCCAGATTTGGTTTTCAAAATGAATGGCAGTTCATCATGTGTCTGCATAAAAATCATCAAGGACAATTCGAACTATGAGTGGTATCCTAACTACATGCAAACCATCTTCCCAAAACAGATTTCCGAAGGAGAATCTTCCTTGAATTCTTAATAGGGAACGAAAAGTAACCTTAAACTCCAGCTTCTTTACAGTAGAGTTGAATGACAAAATTGATGGCTTAACTCTCACAGACACACCTGCAGGCGTTATAACACGAGCATTGTAGGTAGAATTAACTGGACCTACATTTGTGACCGTTCTTGATACTGTTGTGCTCTGCTTCAGCTCATGAATGGTGATAGAAGGAAGATTAAGGTTATTAATGAAGTTGGTTGATTTACGGCATGTGATCTTAGCCCCAGCCACTAAACTGATGGCTGTGTTGTTATAACCCATGGAGCACAGGAAACGGATATAATCTGATGATTCTATGTCATATATGAGACCAGGAGCTATGGCTTTGTTAGGATCAACATGACCACCACCATAGTCAAATGGATCGGCCGGCTTGTGAGGAGCTCCCTCGGCCACAATACTTTGACCATATTCATCTTCTAGAGAAGCTGTTGTAACCAGGGAAGACTTTATTGCAGCAGGACTCCACGTTGGATGGATAGATTTAAGAAGAGCAACAATACCGGATATATGGGGACAAGACATGGAAGTTCCTGATTCAATTTTGAAAATATCTGGATTTGCTTGATTTTGGGACTGAGCAGGAGACCAGGAGGCTAATATATTAACACCAGGAGCAGCAATGTCTGGCTTAAGTATGGAAGGAGAGAGAGAATTGGGTCCTCGGGAAGAGAAAAATGCCACTTCTGGGGATATCTGTTGTCCCACTAGTGTTTTTGAAGGATTGAACTTGACTACGGGATTTCTGGTTGCTCTAATGTATGTTAGCAGATTTGTGCCAATTGCAAAGTCAACTTGAACACAAGGTAGACTACCCGAAGACAAAGAAACATCCTTGCTAGGAAACTGAGCAAAAATGAGACCAGCGCCCCTAGCACTCGTCACAGTTGTCGTTGCAGGAATAGCTGACCTCTGTGATCGAGATTGGAAACAAAGAATGACCTTTCCACTTGCTAAAGTTTCATTTAGAGTTCCCGGATAACAGCTCCCGGCAGTGTCTTCATCTGAATCAATAGATGCAATGTCTCCTCCATAAACAAGAGGGTAATACTTGTTTCTATCCATCCCTGTATACAAAGCCTGACCCACAACAGTTTGATTGTTTCCCAGGGTAATCACAGTAGGGAAAGCCCTATCAATAGTGCTTGC
>V300016263_L3_WHPEAkcfEAAARAA-541_1_paired_trimmed_paired_merged_contig_70197
TCTCCAATTAGCGGCATCCTGATCTCTTAGAAACCTGTGCACATTCCGGTATGTTTAAATTTGGCTTTAAGATGGCAGGACCGTTCTGTCAAATAATTTCATGCCCTGTATGCATTTGATTCGATATATCTGTCTTGCACGCATATATTGTTTAAAACTATTGTTTTTCACATTCACAGGTCAGGACTGTGTGGTTAGTGCCTTCATTTGATTGTCCAAGTGAGATTTTTCCGTCTAGGATTTGGCTCCCTGTGTGTGTGACTGTTGGATGATGGTGCCTTTCTGCATTGAACTATGTAGATGATATAATGTTATTCCAAAAACTAGTGGGAATGCACCTTTGTCATGACGTTGGGCAAATGGCGCTTGGAATATTGGAGGGGAACTAAATCAGAAGGAGTTTTAGCAGATTAAGAATGCCAATTGAGATTTAGTTCAGAAAGATGGTAGAATTAAAATGACAAATTGCAATTCTGTAGAATTAATGAAATTTTAGATGTACTTCAGGCTACACCATTTTTGGCTGGTCTT
>V300016263_L3_WHPEAkcfEAAARAA-541_1_paired_trimmed_paired_merged_contig_70198
AAGAAAGTAGTGCGTCATTGGAAACAGCACATTCACCCCCTAAAGATGTACGACGAGAAGATAAAGTAGGGAGCTCCTATTTTGAGGCTGAGGGGATTAATACCACCAAAGCACATGACGAAGCAGAAGCAAGATCCAGTTCCTCAAAAGATGTTAGGTTCCACTGGGACCTAAATGTTGGCATGGATGCTTGGGAGGAACCTTGTGATATGGTGATTGCTGATCCTCAAACAACTGCTGCAGATGATATCTCCATGGATAATAAGCAGGGTGCAAATTTCCAGGCTTCAGAAGCTAATGAGATACCAAAGGAGGAAGATGCAAAGAATGACATTGCAAGCACAGTGAAGAAGCCCATGTCTGACAATGAGGAACAGGGATTGAAAGCGTGCCCTGAATTTGAGTTGAGTTATGGTAAATGTG
>V300016263_L3_WHPEAkcfEAAARAA-541_1_paired_trimmed_paired_merged_contig_70199
AAATCAACATTAGTTTGCCCTGTTTGCAAAAAGGTGTCTGTTACATTTGATCCATTTATGTACCTGTCGCTACCATTGCCTTCAACGATGATGCGGACAATGACTTTATCAGTGGTCAATACTTATGGATATTCTCAGCCGTCTCAATATACCATTACTGTGCCCAAGCATGGAAAATTAGAAGATCTCATCCAGGGTTTAAGTGTTGCATCCTCATTGGGGATTGATGAAACCTTTTTGGTGGCTGAGATATACAACAATCGCATTATACGCTATCTTGAGGAACCAACTGATTCATTATCTTTAATTAGGGATCAAGACAAGCTAGTTGCTTATCGGTCGACGAAAGATGTTGAGCAAATCCCTTTGGTTGTGTTCATGCATCAGCTGATGGAGGAGAAGTACATGGATGGGAAACTGACTTCAAGCTTTGGAATTCCTCTTGTGTCAAGACTACCCAATTCTGCTACTGGATCTGATATCTGCAACTTATACTTGAAATTACTTAAGCCATTTCACACACCCTCAAAAGATTCCCAAGAATGTTTTGATGGTTCAGAGGGCACCACTCTTGAAGAAGTCACTGGAACACAGGATTCCACACCTCCTGTTATAGACGGGGGTGTGAACCCCTGTAATGGAAGTGAGGCTGACTCACCCTTTGATTTTGAATTTCAGTTTTACATAACAGATGAAAAGGGAATTTCCAAGGATAGAAAGATAGTAATGAATGATATAGTAGAGAGGGAAAAAACCAAGCGGTTAAATGTCCTTGTATGTTGGCCAAAAAAGTACATCGAACAGTATGATACTCGCCTTCTTTGCTCATTACCAGAGGTTTTCAAGACTGGCCTTTTTGCAAAAAAGCCTCAAGAGTCCGTTTCTCTGTATAAGTGCCTTGAAG
>V300016263_L3_WHPEAkcfEAAARAA-541_1_paired_trimmed_paired_merged_contig_70200
TTACTTTGTAACTTTTCATAATGGCCTGTAATGGATTAGATCGCATCACTAGCCAATTATAGGGTACTGAAGAAATATGAAAATATGCAAAGTACAACAATGAAGAAATATAAAAACATTCAAAATAACCAAAATCCATGGAAAATTTGAACTTCCGTATAATATTTATTTACTGTTACACAACACTTATCTTCCAAAAAACAGGGTTTCTGATGGCGAATGAAAAAAGTAACGAGGATACACAGATAGTGGAAGGAAAGAAGCAGCATGATAGGCATTTCTTTTTTGCCAATCCATATGGGAGGTGGATTCAGCTGAACTAGAAGTGAAGAGTAATAGAGCCGCTCAATCTACAGATACATCCAATTGGAGAGTGACATGACCGGCAAATAAAGGTTCAAATTCATGTCAACTAAGGGACATCGTGTTGTGGGCTGACAGGATTACCTCCTACAAAGGCAATTCTTAAAATTATATACCCAACCCAAATGAATACTTGATTCGTATATTGCAACCATCCAAAACACACTGCAGGTCAATTCATCTAAAGCTGGGACATTATGTTGTGGAATGGCAGAATTATTTACACTCAATTATTAATTATTTCC
>V300016263_L3_WHPEAkcfEAAARAA-541_1_paired_trimmed_paired_merged_contig_70201
GTGACATGGCTTGTCCTGTTTCCCTCCACTTCCCTCCCCTCCCCTCCCCTCCAGGTTCAGTGGATTGACTGAATGACTGGGTCTGTGACGTCTGTCTAATAGTAATAGTAGTGTATTTGCAGTCCCAAACCCTAACCCTGACGATGAACTCCTCCCTGTCCGAGTCTCAGCTGCTTTCGCGTCAGAACGCGAACCAGCTCCTGGATTCTATCGAAGCTTTTCTCTTCGACTGCGATGGT
>V300016263_L3_WHPEAkcfEAAARAA-541_1_paired_trimmed_paired_merged_contig_70202
ACTGTATGGTTTTATGTGAATACTTTGTACATGTTTTGTATAAATAGTCTCTACATATCCATATACCGACACTTATAATTTGCTTGACACTTCCGCGGCAACGCGCGGCTAAATCTCTAGTTCACAACTATGCACGTAAAGTGCGTAAAGGAGACCCCATCCCATGTGCCCCTTTTTCTAATTTTGTTCTCTCACTGATTGATTTTCCTAAAGGAGCCTTCGGAACTTTGTGCAATGTAGTCAAAAGCCAATTTGAAGTAGATTCCAAACTAGTTTCCGTCTCTCTTTCTTGCTTCATTGGATCCCCCTTAATTCTGAACTAGTCTCCCTCTCTCCCTCTAATTAACAGTTAATCTCTCAGCAACTGCTTCT
>V300016263_L3_WHPEAkcfEAAARAA-541_1_paired_trimmed_paired_merged_contig_70203
AAGTTTGTAGATCAAATGCCTTCACTGTCGAGCCAATACAGGGGGGAAAAGCATAAGAAAGCAGTAATTGAACCAAGGCAAAGAAAATATGGCAAAATAATAAGGCTGCATGAACGTGAAATGAGTTTGTCTTACTACTTTGAAAGCACAAATTTAATACTTAAATGGACCAGTCCTGAAAAGCTTTAACTGGAAGGCAGACGGAGGTTCTCTTGAGCAATGGTTAAAGCAGAAAGACTGAGATATCACCCAAGGTCTGATATCATCAGAAAACGAAGGACATATCAATAATAATTATTAGTTCATACCCTGAATAGAATCAGTTGGATCCTT
>V300016263_L3_WHPEAkcfEAAARAA-541_1_paired_trimmed_paired_merged_contig_70204
GGATACGCGCTTTTCTCTCCCTTTCAAGCTCTCTCAGAGCATTAGAGAAAGAAGATTTCACTTCAGAGAGCTCTCTAGCTAGCTTCCTATGCAGGCTTTCTGAATGCTTTCTCAACTTCCTCTCACCTTCTAGCTCATCCCTGAGCAATTGGACAGTTGCTTTGATTCGGTCTTGGTCCTTATTCTTCCAAACAAGTTTATTTTCTGTAACATGCTTCATCAAGTCATCCATTTCTTGCCTATCCGATTGCTTCTCATGCAACAACTCTTCAATTCTTGCATGAGAATGATCTAGTTCCACTTTCAAAGCTTTTACCAATGATATATTAGATGCATGTTGCTCTTCAAGAGTCCAGATACGATTTAGTACTTTGAGTAATTCTGTGGATGTTTTAAAACTACGACTTGATTCGCCCATCCTTCCCTTATAAGGTGCCACCTCCAATGAGCTACAAGTAGCAGGAGATCGGGGTTGGAGAGCACAACCATTGCTCTCAACTGATTGATGGTGCTGTATCGACAGTGCTGATACAAGCCTTCTCAAGCTTCTTGCACTTGCTGGCTGGTCACGAAGTGAGCCAGCAGGACTCTCAACCTCCACCAGAGGCCTGGAAATCCCAATCCCATTTCTCCTCTGCTGCTTGCGGCGGAGCCGACCGCCGGCCTTGCTCATTTGCTCAATTTCCCAGACGGAGGAACAGAGCTTTCTGGCAGAGAGTGACGCTGCGGAGTGAGGGATGAGGAATTCTGAGGTGGGTTTTCTGCGACTCTGAGAAGAGAAATCGTCGAGCCTCCAAATGGGTGGTGGCGTACTGGAGGAAAGCCCTCCTCTTTTCCTCACCAACACAACCCGTTTCAACTTTTTCACCATCACTCCCCCTTCCTTTTTCCTTTCACTTTCCGCACCTTTTTCCTCTCTCTCCATCTCTCTCTCTC
>V300016263_L3_WHPEAkcfEAAARAA-541_1_paired_trimmed_paired_merged_contig_70205
TGTTGAAGATGAAATTTAAGGAGAGTAGCTAAAGTAGTTTTTTGACACTGTTCACCTGCTAAACAAGCAAATTTAACAAAACTGTTGGAGATGCTCTTAGGGCATGTTTTGGTTGAGATTGGCTATGTGTTATTAGGTATATATACTGGTACGATTAAAGTTTCTAATAAATTGAGTTTCCTTTCCTTTTCTACTTTAATTTATCAGTGTAAT
>V300016263_L3_WHPEAkcfEAAARAA-541_1_paired_trimmed_paired_merged_contig_70206
TCTGTTTTTATTTGGACAAACTCAAAAAACCATTGTCAAAAGATAAACCGATCGACTTGGGGTGTCTCCTTAAATTTGCAATTTTGATGTTGCATTATCAGTGTTAATACACCTCCAATCGAGCGAAGAACAAAAACCAAACTCTCCGCCTTCAATTCGAATCAAGCTAAAAGATACATCGGTGAGATATTAAACATTTGTATAGTAATGACATCCCACAGATGACAGCCATGGCTTTGCATGGTGCAGTACTGCAGTAGCTGCTATCTTACTCGGTGTGTTGCGGGAAAACCCGCCTCCTTGATGCCGCTCTGCCAACGGATCTAAATTTCTGGCCGGAGCGCATAGAAGTCTGATAACCTTTTCCGTGGCAACAATCTGTTTTTCTCGGAGGCCATTGGCATGTATCAAGTCCAACATCAATGAGGCTAGGTTTGTCAGAGTACAAGATTGCAAGAGAGCTTCGGGCATAATAGGGGAATCCATGAGAACATTTGGGAGGGAGACGATAGGTACCTTGGCTTCATAACGAATAATCA
>V300016263_L3_WHPEAkcfEAAARAA-541_1_paired_trimmed_paired_merged_contig_70207
CAGGCACATTAAAGCAGACACATTCAATAAACTCATTAATCACCAAGATGAAAACCACTCTACTAGTAATAAACGACGAGGAAATTTCAAGCACCACCATTATAATCATAATCATAAGCTTTTAGGATATTACTTGAAGGGATAAATCATAAGCTTATAGGATATCAAACAAAATAGACTACCTGGTCCACAGTGATATGTCTGTCAGTCGAGGCGCACAAATTACAGCTCCCTCTTCAAGAAAACCTTCCTTGTA
>V300016263_L3_WHPEAkcfEAAARAA-541_1_paired_trimmed_paired_merged_contig_70208
CTGTCCAAAATCGTGCATCATCATAATGAAGACAATCGTCACCCGAGCAATTATCCATTCCCATCTAAAAATAAATCAACTCTAAAGTCTAATATCTTCTTTTTAATGAAATTAACCTTTAGGCCAAATCTGGAATAAACAGGCGAGAATCGCAAGCCTGGACAAATCATATTGTCATGCCTCTCAAATAGGGGGAATCAAAAGAGTAATTATTCACACCGTTTAACAAAGGGTAACAATTCTTATCACGCTTTATCATCCATGGTATCTCCAAGTTACAAGAAAATGAAACTAAGATCAAAACTAGATTATGAACTAAACACGATTTCATATCTTTGTAGCCAAAAACCTTATTAATGGTGTCAAGTTTTTACAACTATGCAAAACGCATCAAATGTATGCAAACCGATAACTAATTTAATTCTCGGTATTTAACATTTCTAATCATTCGAGTGGATATCCAAATCATTATCACAACATATTAAGTACACTATCAGGTTCAAAAACATGGATCTATAACTCTCAGATAAATAGAAAACTACTAATCTTACCCAAACTTTCTGTACAAATTTTTCTCACTGTGATTATCTAATGTAGCATACAGAGAAGTAATTCAGTTACCATCATTAAAAATTTACTTGAAGAAATCAACCCAGAAAGAAGGAAAAAAAAAAACTTCAAAGGATGTAATGCAATCTATACATACAGCTCACCAAAAAAGCAACTCAGCACTTTCACTAAAACAGGAAAAAGC
>V300016263_L3_WHPEAkcfEAAARAA-541_1_paired_trimmed_paired_merged_contig_70209
CACTAGGAGGTACTCAATTATTTCTTCGTATCAACGCTACATTGATGATCAAATTTTATTCAACAAACAATATCGTAGTTTTTCATCTTTACCGTTTATTTATGGAATATGTAGTCACAAATCATTTGGTGACAAATTTAGCGACTCTAAGTTATTGATGTATAAGTAAGATACAGGTTTCATCAGTAGTAACAAGTTGGTGTTATGTGTGTTTCTTTTTACTTGCAGAGCCACTGGTAATAATGATATCC
>V300016263_L3_WHPEAkcfEAAARAA-541_1_paired_trimmed_paired_merged_contig_70210
TTTTTTTTTTTTTTTTTTAACATGACAATCAAAACACAAATGTATTTACAGGAAACAAAACATCTGAAGTTCCAAATACAGTGGCCAAGAAACCAAACCAGACAGTCAGGTAAATATGCCACTTCGTCTGGTTCATTAGGCAGAGTGACATCGAAAAAATGAGGAAGGTAAACGACTTCAATACAAAATAGCAAGACAAAACTGAAGTACCATAAAATAGCATAACATATCACTAAACTCAAGGTTAAAAAAAGGGAAACAAAACCATTCCCATGATCTGATAGTTTCCTCTAGCCGGTTTAAAAAATGGCGCAGCTACAAAATGTTCGTAAGAACTTTATGCCAACGAAGCAATAAAAGTTAGCTTAACTTCAAATCTGAGTTGATAGCCCTATAATCTCTCGCATTGCAACCATTAGAGACGTAGCCAGGTCTCCCTGTTGTTAGCAATTGTGAAAATCGATTTCAATCCTTCAAGGGGCAACAGCATCAGCCGGCTTATCC
>V300016263_L3_WHPEAkcfEAAARAA-541_1_paired_trimmed_paired_merged_contig_70211
AATCAGAAAAACAACCTAAGATTAATCCTAACTAGTGCCACAACACATCTGTCCTATATTATGTATTCTATATTTCTATACTATTTATTTTAACAAGACATGTACCGTGCTTTAAACCTTTGTTATTTTAACAAAACACAAACATACATCTATGCATAGACTCATCAATCTCCTACTCACCAACAAGCATCAAATCCATGCTCACCAACCGTTGGATCAAACAACTGCTGATATTCAAAACAATATTGTGTACTTATCCTTTCAAAATAAATATCAACTTGATCAAACAATTGGTGAGCGGATTTTCGTTTCCACTACTCAGTAAACTGGAGAACACACACACTTATATTGGTGGTGAGCTTCAAGTGAGTGAAGCTGAGCCTTTATATATGTATGCACATATGAACACACGGTAACTTTGCCAATTGCAACTACTTACAAGTAAAGCTTACATTAGTATCATATAATAACCATATGAATTCGATAATGACTACAATACATACAGGTTGTGAAAATTGAGAGCCACT
>V300016263_L3_WHPEAkcfEAAARAA-541_1_paired_trimmed_paired_merged_contig_70212
GTATTTCATTCAATTGTACAATGAAACGTCTGCTAAGAACCCTACGTTATTGGTTGAGGTTTCGGATTCGTCGGGATCGAAATCCGATTTGATTGTCGTGGATAATCGGAGGGGTGTTTCCGAATTTTCATTAGATTTCTTGAGGGATAGGGTTAAGGTCAGAGCATCCTGTAATGGCTTGTTGTGTTGCTCTAGCATTCCTGATAAGGGTGTTTACTATGTTTGTAATCCCATTACTCGGGAGTTCAGGTTGCTTCCGAAGAGTAGGGAGCG
>V300016263_L3_WHPEAkcfEAAARAA-541_1_paired_trimmed_paired_merged_contig_70213
CGAAATTCGCGCTCCAACTTGCACATAAGTGCAAGAATACACTTAAAAAACGTCGAAAGCTCTCTTCTGAAACGGTTAAGAGCCATGTACAGTTTGCGCACACATACGGACACCATGAAATAGTAAAACCGCGTCTAACTGTCAATTTATATCTTCCGCCGCGCTCCCACCTCCATCTTCCTCAACCTTTCCCATTCTTCCTTCATTCGCAATGGCTCGATTCAAAATCATCGGCATTCTGAAAGACAGAGCCTCGATCCTCAAAGCGACTCTGACCATCAACCGTCGAGTCTCCTCCGTACACCTCGCTGTCCTCCGCGCCACCACACACGACCCGTCAAGGCCGCCTTCGGAGACACGAATCGCCTCCGTGCTCGCCCTAGGGCTTTCC
>V300016263_L3_WHPEAkcfEAAARAA-541_1_paired_trimmed_paired_merged_contig_70214
CTCAGTGGGTCCGATTGGGGCCCACCCAGGGCGCCGAAGGAGGCGACCGGGAGGCCGACGAGGAGAGCGAAAGAGGACCCGGTTGCGATCAGTCGAGAGCAGTACTCGACTAGGTCGCCGGCTGCCCAGGAGAAGGGGAAGGAGGTGGAGAGATTCTGGTACTCGTTTATCGGCTGCTGCTCCGGCGGAACAGGGCAGCCTGCCTCTGCTGGGCTGTTG
>V300016263_L3_WHPEAkcfEAAARAA-541_1_paired_trimmed_paired_merged_contig_70215
GGGATACACCCATGGATTATGATGACAATGATTTTCAAAGCCACAATGTTCATTTAGCTGGTGAAGGGACTACTAATTGTCCTCCAGTTTTACAGCCATATGCTCTTCCCAAGTTTGATTTTGATGATAGCCTTCAAGGGCATTTGAGGTTTGATAGTTTGGTTGAAACCGAGGTTTTTCTGGGCATTGAGAGTAACGAACCTAACCACTGGATTGAGGATTTCTCTCGTGGGAGTAGTGGGATAGAGTTTAGTTCCACTGCAGTAGAATCTTGCTCTATATCAAGGCGCAACAATGTTTGGTCTGAGGCCACTTCCTCAGAATCTGTTGAAATGCTATTAAAATCTGTTGGGCAGGAAGAAATTATTCCCTCTGAGACAATTTTTGAGGAATCAGATGCCTGTAAGGAACTGAATTGCTTAACTGAGCAGATGGAGCCTAACTTGGATGATGATCATAAGATTCTTTCCCAAACGGGGAATGTTACAGTTCTACGGCCTACATTACAGCAGGAGGAGACTTCCGAAAACCTTTCTAGCTTAAAGGATGTAGGAGTAGATCAGCTTTGTGTTGATGATTCACAAACCCATGAAGGTAAATTATTAGTTGATGGAAATTCAAATAACTTGGAACCAAATGATCTTGGTGGAAAGGACACCCCGCAGGTAAGTGAAGGGAGTCCTTTTGCTGATGGGAAATGCAAAGGTGTAAATCAGATGGAATTGGAATATGTGGTTGATGAACCTCCAGATAAAAAAGTAGATTCCTCTGCTTCAGGAATGCAAGTTGATAATATGATATCTGTGGAAAATATTAATACAAGTGATAAGTTGAGTAACAAAGATGTCCAAGATAATTTAAAAGATATCACTGAAGAGGATCCAGACGGTCATGTGTTGAGCATAGAGGCTCAACATGGGAATGAAAAAATAGTTGAAAAGGCTACCTGTTATTTGGAAAACCCTCATTGTTCATCGTTTGAGGTGGAGTCTGTGGAAGGAGGAATTGCTAATCAAGAAAATGTTATTAGTGTGGAGGAACCGTTGGATATGATACTGCAAGAGGATTCTGACTTACATGCCCTGGGTGAATGCAGTGACAGGGAAATCTCTGGAGTTGATGCTGACACCAACAAATGTGAAAATGTGGTCTTGTTTAAAGGCATAGATACTGGTGGTGATCAATCAGAACCAAACACGCAGAGCTTATCACCTAGGGCCTATGAAAATAAGACTAGCTTTGCAGTTGAGACTAGCAATAAAAATGCTGAAATTTCTTCAAGTCTAGATCCTGTGCTGAAAGGGGATTCTGACTTACATATACCGGATGGATTCAGTGACAGGGAGTGCTCTGAGGTTCCTGCTGAAACCAACAAATGTGAAGATGCAGTCTTGCTTAAAGATATGGGTACTGGTGGTGATCATTTTAAATTGAACACGCATGATGTATCACCAATGGTTAACAGAGGCGATGATAGGTATGCAGTTGAGGTCACCAACCGCAATGCTGGTATTTCTTCAACTCTAGATCCTAAACTGAAGGTGGATTCTGGATGGAGTAGCTCCAAGATGAATGCGTTAGAAAGTGGTTTCCAACCAGATAGTGGGACTTTGGTCAGAACATCCGAGGCTTCGAGTGAGGAAAATGATGTCTCTAAGGATGGAAGTAATGAAAATAGGGAAGTTCATTGTAACTTGACTGCAACATCTTCTTCAGCTGAAGTATTTAGTGAAGCACATGTAACTGGATCTTCTAAAAGTCCTCATGATGCTTTTGGAATTTCTGTAGAGAAATTGAATGCGCACAAACATGTATCACTTTCTATTCTTGAGGAGTCA
>V300016263_L3_WHPEAkcfEAAARAA-541_1_paired_trimmed_paired_merged_contig_70216
TGACTCCTCAAGAATAGAAAGTGATGCATGTTCGTGCGCATTCAATTTCTCTCCAGGAATTCCAAAAGCATCACAAGGACTTTTAGAAGATCCAGTTACATGTGCTTCACTAAATACTTCAGATGAAGAAGATGTTGCAGTCAAGTTACAATGAACTTCCCTATTTTCATTACTTCCATACTTAGAGACATCATTTTCCTCAATCGAAACCTCGGATGTTCTGACCAAAGTCCCACTATCTGGTTGGAAACCACTTTCTAACGCATTCATCTTGGAGCTACTCCATCCAGAATCCACCTTCAGTTTAGGATCTAGAGTTGAAGAAATACCAGCATTGCTGTTGGTGACCTCAACTGCATACCTATCATCGCCTCTGTTAACCATTAGTGATACATCATGCGTGTTCAATTTAAAATGATCACCACCAGTACCCATATCTTTAAGCAAGACTGCATCTTCACATTTGTTGGTCTCAGCAGGAACCTCAGAGCACTCCCTGTCACTGAATCCATCCGGTATTTGTAAGTCAGAATCCCCTTTCAGCACAGGATCTAGACTTGAAGAAATTTCAGCATTTTTGTTGCTAGTCTCAACTGCACAGCTAGTCTTATTTTCATAGGCCCTAGGTGATAAGCTTTGTGTGTTTGGTTCTGATTGATCACCACCAGTATCTATGCCTTTAAACAAGACCACATTTTCACATTTGTTGGTGTCAGCATCAACGCCAGAGATTTCCCTGTCACTGCATTCACCCAGGGCATGTAAGTCAGAATCCTCTTGCAGTATCATATTCAACGGTTCCTCCACACTAATAACATTTTCTTGATTAGCAATTCCTCCTTCCACAGACTCCACCTCAAACGATGAACAATGAGGGTTTTCCAAATAACAGGTAGCCTTTTCAACTATTTTTTCATTCACATGTTGAGCCTCTATGCTCAACACATGACCGTCTGGATCCTCTTCAGTGATATCTTTTAAATTATCTTGGACATCTTTGTTACTCAACTCATCACTTGTATTAATATTTTCCACAGATATCATAGTATCAACTTGCATTCCTGAAGCAGAGGAATCTACTTTTTTATCTGGAGGTTCATCAACCACATATTCCAATTCCATCTGATTTACACCTTTGCATTTCCCATCAGCAAAAGGAGTCCCTTCACTTACATGCGTGGTGTCCTTTCCACTAAGATCATTTGGTTCCAAGTTATTTGAATTTCCATCAACTAATAATTTACCTTCACGGGTTTGTGAATCATCAACACAAAGCTGATCTACTCCTACATCGTTTAAGCTAGAAAGGTTTTCAGAAGTCTCCTCCTGCTGTAATGTAGGCCGTAGAACTGTAACATTCCCCGTTTGGGAAAGAATCTTATGATCATTATCCACGTTAGGCTCCATCTGCTCAGTTAAGCAATTCAGTTCCTTACAGGCATCTGATTCCTCAAAAATTCTCTCAGAGGGAATAATTTCTTCCTG
>V300016263_L3_WHPEAkcfEAAARAA-541_1_paired_trimmed_paired_merged_contig_70217
AGATCCAAGGGAGCCTATTTTGGTTAGTTTTTAGTATTGATTTCTTGCATTTTTTTCAGGCAAATATGTTGCTCCCTGTATAGCTGTATATCTCTATTTTCTATTGATGGTTGAACATCCCGTTCACTTGTTCAGGATATATCGGCTATATGCTCTCTTTGGATTTTCATAATAGTTGATTATGGTTTGCTATTAAAGATTGTTTCATTGGTTGTCTTACCACGGTACTCTCACTGTACAGAGCAGTGCAGGCGAGTGTTATTTGATTTTTATTGTTTTAGTTTTGCAGGTTGTTCCAATTTTGAGAGCTGGT
>V300016263_L3_WHPEAkcfEAAARAA-541_1_paired_trimmed_paired_merged_contig_70218
AGAAACAGAGGCCACACACACTCTCACAGAAGAGAGAGAGTTGAGAGAGTGTGAGTAAGCAGCCGGAAGAATGGCATCAAGAGCCAACCCAAACCCGAACCGCAACCCAATCCCAAACGGAAACGCAACCGCAAACGGCGACCACAGACCCGGTGCCCCACCGCCACGACAACCGCCGTCGCCCTCCTCCTCTTCAAACCCCCACAA
>V300016263_L3_WHPEAkcfEAAARAA-541_1_paired_trimmed_paired_merged_contig_70219
ATAAGATCCAGACAACGAAATAATCTCAAAGCGACCCTAACATCAGAAAGAAACCATTACACTTTGATGAACTAAACATGAGGGAGATGATGAAGAAGCCACAGTTCCATCCGTCAAGTTGTCTGGTATCATAAAGGACTTAACCAGACATATATTAATCTTTGGAGGAACTAACAAAATATTTTTTTTGCAAGAATATACAAACCTTTAATAAATTTAAATTTTTGTTTCACACGTCCAAAATTTCTAAGATAGAAAAAGCATAGGCATATTTTGAAACTAATATTTTTTATTTCCAATAAACCACTTTAGGCCAACCAAAAAAAGAAATCAAAAGAAAGGAATCTTGACGTCGTCATTTCCTCCCTTTTCTCCTGCCTAACTACACACACACAGAGATAGAGCAATGGCACATTGCACAACTATAATTTGTAGCAATGAACTCCACCTGAATAACTTGGACGCTACTAAAATCAAAATTCAGCCACCTATCACTATGGATGGTACTTTTTCATCAATCATACGATGTCTTCCTGTGTAGATATACAGGGCACTATAACTCAGAGCTATACAGTCAAAATATATTTTATTTAAAAGATTTTTTTATTTAGATACGTCTAAAAATAATATAGAAGCAAGTGAGAAATGTTATTCTCAGGCTTGCAGCTTTGCTGTATCTCAGTTTAGCTGAATGAACGAACCAATAAAAAAATCCATGTACACAAAAAAATTAATGGCTGAACTTGTACATTTAACCTCCATCTGAAGGCACACGGATAACTACACCTGTTAGTTGCCAATAGTGAGCAACTAGGTTACAGTTGCCTTATTTTTGTCCACCGAGAATCTAATACCACCTGGGAGGTTCACTAGTCCAAAGCGTAGCAATTTGATTTTATAATCAAAATGACACAGGTATCCACTCATATACACATACCTTGAACAAAACACTGAATATGATACTCCAAAAGCACAAATACAATATATTTCAAGATACTTGATGTTTCTGAAACTTGGAAAGGCTGAAGACAAAAATTACCTCATATGTAATGTTGCCTCC
>V300016263_L3_WHPEAkcfEAAARAA-541_1_paired_trimmed_paired_merged_contig_70220
ACCTGAGCAGGGATTCTGGCAGCAACAGTGAAAAGAAAGCGGTTGAAACCCCCGGTAAACGCGCCGGTCAACACGGTCAAAGGATTGTAGGTGCCACCGTTGGTCACCTTACCCAGCAACGCAAAGAAAAACATGTTCAAAATCGAAAGGGCGCACTTGATAATCTCACCGCTGGGTCCGTGGCCAAACCCCAGAAAGCTAAACACGTAGATCTTAATCAGGACCCCCGACCATACCCACATGAACGAGATTACCAAATCCGACGCGAGCAAACCAATCCCCCCCATTTCTGCCGCGCAGCAATCTGAACCGTCGGTCGGTCAGCCGGGCCGGGCGGACGATGGTGGCCGAAACTGCCTTCCGAGAATTTGAAGGAAGACGACTGGTTTACGGCGACGGGAAATAAAAAATGAAAATCGTTGGAGGGACGACATTGACGCATGTATTTTTGAAAGACGAGGTGAGAAGACCAGAATAACTTTCGCTGTTTTTCCTGTCGGATTGGAGATTCTTGGGCTTTTTTTTCTGCTTATTTTACAAGCCCACCATAACGGGCCTTTTTTTAATTTTGGGCTGAAATCGAGAATTAAAACATTTGACGTGATCATTAATAAGCTGTTTCCGATATTAGTAATTATGTATTCTTTAATCACAAGATGACCATAAGA
>V300016263_L3_WHPEAkcfEAAARAA-541_1_paired_trimmed_paired_merged_contig_70221
AGCCTCGATGTGCAAGTGTATTCCATATCTTAAAAGCCTCGATGTGCAAGTGTATTCCAATTTGTACCTAGTTTGTATGGTTGAGTATTCAAAACTTCAAATTATTGATGCAGTTAGCTGACAACCATTTCAAAACGAGAACAAACACCCCTTTATTCATTGCTAAATTTCTTTGCTCGGAAGCCATAAAATCATTGTTCATCACTGAGTCATAGTTTTCACAACATTAATACCTTACAAAAAGGGCTTCCATTATCTCAAGTTAGCTGAAAAAAAGGGGTGTCTGTGTGCAGTTTTATGCTGTTGGATGTGTACAA
>V300016263_L3_WHPEAkcfEAAARAA-541_1_paired_trimmed_paired_merged_contig_70222
GTCAGGACATCCGACTTCCTCTGGAGAAAAACATTATCAAACGAACGAATTTTGAAGTGATTCAAATTGGAGGACGCTCATGTGTCTCTTGGCGTATTTGTGTCAAATTTTAGGATTTTTCCACTAAGCGGTTATTTTCTGGCAACAGAATAAATGAGCAGTGCGCAATGCTGGAAAATGACGTTTTTGGGCTTAAATTGCATGTTTGAAGCTCGAGATGACCTCTGATGGATTTGCAGCCCTTTCGAAAAGTGTTCAGAATATTCC
>V300016263_L3_WHPEAkcfEAAARAA-541_1_paired_trimmed_paired_merged_contig_70223
TCCAACACCTAAACAAAATTTCACACTAAAAAATCAGATCAAAACCATAAAGTTCAAGAAAACAATGCCAAATACCGTGAAAATCTTAACCAACCAACTCCAGCGAATCAAGACCCTGATAACAAAAAAATAAAATGAAATTGGCATTGAAAAATCCGATTAAAAATCAAGAGAAACAATCCCAATCAAACTCAAACGAATCAAAACCCCAATAAGGAGCTAATTTGACAAGTATTACTAATTAAACACATTTCAAATCCTAAAACACAACACTATACCGATTCGTATCCAGAAATTGGATTAAACCCAGAAAATTAAACCCATAACTAGATCGACCCAAATCCCAAAAACATGAAATTTC
>V300016263_L3_WHPEAkcfEAAARAA-541_1_paired_trimmed_paired_merged_contig_70224
GAGAGAGAGAGAGAGAGAGCGCTTTGCTTTTATCTTGTGTCACTATGTCCTGTGTCCATACTCCTATGGTTGCAATTGTATAAGCTTTACTTTCAGTTTCATCTCACTGGTAACCTAATTATATGACATCTCTATCTCTACTATACTAACAAATATCCACCTTGATGAAACAGGTAAAAGAACTGACTCACGCTCGAAAGATCTCCTTCAACAAGCAATGCAATCAACTCAGCAGTCCAACTCTCATATTTTCTATGCATACTCCCTAAACAACCAAGCTTTAAGCATGTATGCTGACTAATTTGTTGATGCTGCTATCAGCAAACAACAAATGAGTAACTCATAAAAATTTCTCAATTCTCACTGTTTTAGGGCCTAAACCCGATAAATCACACAAGAAACAGATATAAGAGCCAATGGGGTGAGAATAACTACTAATCTGTATTGCCATTTGCCAAGATTCAAAAACTTATTATTTGACTTGCTATACAATGAATCCACTCAAATGAGCATCGAAATTGTTCCAAATTTCACAAACAACAGTTAATCTAACTAACCCTTAGTCGAAACGAGCATCAGAATCATTCATCAAATCTATAACATTACTAATTAGACACATTCTCAACAACCCATTAACACACCACTCAAAACTTGCATTCTACTCAACATCCAAACATAAAGCATTAAAACCAAAACTTCAATTCATCATCATTCCCTCAATTTTCTCACCAACCAAACAGAAAATACCAAAAAAGCGCTCCAAAAAGCTCACACTTTTCTTAGATTCTTGATCGGA
>V300016263_L3_WHPEAkcfEAAARAA-541_1_paired_trimmed_paired_merged_contig_70225
TACCACAGAAGGGACCTTTCCTCTGTTGGCTATACACATTTCCTACAGATTCTGCATATCCTCTCCGTTATGACTTACAACACCACATCCTTTCTGGTGAAAGTACAACCGATAGTCCCGCATGGTCAGAGAGAGTGTAATCATCGGGCCATATTCCCTTCTCCGCCTCACGGGGGTATAGAACTGCATTCTTCACATTGAATCC
>V300016263_L3_WHPEAkcfEAAARAA-541_1_paired_trimmed_paired_merged_contig_70226
CCTGCTAAAAGTTTTGGGCATCGGGTAATGCCTATAAGAATTTTCTAGTAGTTTGTTATTGTGCAAAGGCCCTTCGATGTTTTTGATGCTTTGAAATCTAGTCATGGTTTGGATGCTTATCTGCTTTAGACATATTGAGCAGATATAAACGCCGAAGACAGTCGCAAACACTAGGACTGTCATCCTCCATAACAAAGGAGATTTCTTGGGAGGCTTTATGATCAAACTTTCCTTGGTGAGGAAGCAGATGTCTTCAGCCATTGCTTTAACCAGAGAGAGAGAGACAGAGAGAGAGCAAGAACTACCAAGCAGAGGTCAGAGACTACTACTGGACATCCTCAGCTAGTTCCTCGGAGAGAGAGAGAGAGAGGAGCTGCTAGAGAGAAAAGGAAACCAGAGAGAAGGGTATGGGTTTTGGAGCTTTTTTGGCCGCATGGAAAACAGAGCCCTGAAAATTGAAAGGCTTTTTGGAACTAGTGGGAAAGACACACAGCCACAAACAAAACCCAACCCTTGAGACGCTTGTT
>V300016263_L3_WHPEAkcfEAAARAA-541_1_paired_trimmed_paired_merged_contig_70227
AAAATACTTAAAATAAAACTATTATTTGTCCATAAAAATTAAAAAAAAAAAATAATAATAACACTTCTACTCCGTTGGCCCTTCAGGATTTCTCTGTTCTACATCTCACTCGACGTCATACTCCCACTGGCGAAAGTTCCCCTTGAAGATGTTATCGATGAATATCAACAGCTTTTGATTGGTTTCATCAATATTCCAACCAACAGATGACTCATGCACCATATACTTCTTCACCTCATCAGACACCTTTTCCCAAGACACACTCTGTACAACAATTGTTTCGCACTAGTGCTCCAATATTGTGCCGAAGCATGGCATGCAACTCCACCTCCTCAAATCCCCTTATTGCACCATAGTTGATTCGCTTACGGCAGCCTTAAACCGACCCTAATCGAACAACCACCTCAACTTTCTTGCTTTGTTTGCCCTTCCAAGAGCCTTCTCTCTTGCATCCTTTACTTGGAAGAGGTGTGGAATCGACAATCGTCTCAAAAATTAAAACAAGACCTCGGGATATGAGGGGATTCGGGGAAGAAGAAAATGGTATGACATTTAGGTTTGTGGGAAAACCAATGTGATAAAAAGCTATGCTTTAAAGAACTAGTGGGACTTCGCATGACGAACATTTGGTCTCAAAACCTTGTGCGATGAACCCTTCATCGCGTAAAGTACATAGTAAATACAATGACTTCAATCCCTACCAACCATTTAAGAGTCCATTTGCACGACGAAGTATTTGTCGTGCAATCTTCACGCAAGAAATTCTTTGTCGTATGTTCCTTTGGTGCCAAAAAAACTCCTTACCCGCATTTACTTGAAGGCCTTTATGTGATGAAAGGTTTGGTTTGTCGAGCAAAAACACCTTGGAAGATAAATCCTTCGTCGCCTAATGCCTTCAACATTTGCTCAACGGATTCCTAGTGGGTACCAAATAACATATTCAACCTAAAAACACAAAATTTCCTCCTGCCTAGCAATCTTAAACTC
>V300016263_L3_WHPEAkcfEAAARAA-541_1_paired_trimmed_paired_merged_contig_70228
GCATCTTTCTATGAACCACGCTAACAAGTCTACTAGGCATGAGCTCTTGGAATCCGAATCCTCGGGTGGTCTCCGATAATCCAACGAGAATGGTGATGGTGCTGGAGGACTACTAGGGAGCTTCTGACCATGAGGCAGAAGAGGGAGGTTCTCCGCAGATGCGTGGCCCGAGGGAGGCTGAGAGAAAGGCGGCGAAGGGGAGGGAGACGGTGAGAATATGTACCTTTGGTTGCCGGGTCCTACACTAATTGGAAGTGGAGAGGGAGGTGTTGGAGGAGATGATGTTGGAGAAGCGTAGGCTTTTTTCTCATCATC
>V300016263_L3_WHPEAkcfEAAARAA-541_1_paired_trimmed_paired_merged_contig_70229
TTCCAAGGCCAAGAAAGAGAGGGAGAGAGAACATTAATCTGCATGTTGTGCAAAATATTTAAATGGAGGACGATGATGAGAAAAAAGCCTACGCTTCTCCAACATCATCTCCTCCAACACCTCCCTCTCCACTTCCAATTAGTGTAGGACCCGGTAACCAAAGGTACATATTCTCGCCGTCTCCCTCCCCTTCGCCGCCTTTCTCTCAGCCCCCCTCGAGCCACGCGTCCGCGGAGAACCTCCCTCTTCTGCCTCATGGTCAGAGGCTCCCTAGTAGTCCTCCAGCACCA
>V300016263_L3_WHPEAkcfEAAARAA-541_1_paired_trimmed_paired_merged_contig_70230
TTGCAGGAGAGGCCTTCCACTTCGGGTAAGTAAGCTCTTTTCTATTTATTTACCAACTCACCCTATTCATTTTACATCAATGCGCTAATTTCAGGGTTGAGCTTTTACTATACTTGCCAAATGACAAGATCTCATGTTCCAACTAGATAGTTTTATTTTATTTTTAAAATCTCTGGATTTGAGACTATAAGCAACTTTAAACCGGAAATTATATGCAAGAAAGTAACAGTTTATGGTCACAAAATTTTGCAGACCTCCAGTTGTGTGATTTAGCTA
>V300016263_L3_WHPEAkcfEAAARAA-541_1_paired_trimmed_paired_merged_contig_70231
AAGAACGTTAGATTCCTCCGTAACTACAAATCACAGTGTTACGAGTACTCTATGTACACAAGTACACGTACAAAACGAGAAACTGATGTGCAATGAACAAAATAACTAAAGATTAAATTTTTTGTATATAAAATACAAACAGAACAAGCCCTATAGAAGTTATTCAACCTAATCAAAACCTTCGCAAACCTGAACTTCAAACTCGATTTCGGATACAGTGGGTGAAGGTACATACGAACAAACGAAATGCTCTTGAAATAGCAGCAATTTTCTTTTCTTGGTTCTTAATAGGATCTTTCGTTGCATCGTTACGAGTAGGGATTACGGTGGTGGCCG
>V300016263_L3_WHPEAkcfEAAARAA-541_1_paired_trimmed_paired_merged_contig_70232
AAGAACGTTAGATTCCTCCGTAACTGCAAATCACAATGTTACGAGTACTCTATGTACACAAGTACACGTACAAAACGAGAAACTGATGTGCAATGAACAAAATAACTAAAGATTAAATTTTGTGTATATAAAATACAAACAGAACAAGCCCTATAGAAGTTATTCAACCTAATCAAAACCCTCGCAAACCTGAACTTCAAACTCGATTTCGGATACAATGGGTGAAGGTACATACGAACAAACGAAATGCTCTTGAAATAGCAGCAATTTTCTTTTCTTGGTTCTTAGTAGGATCTTTCGTTGCATCGTTGCGAGTAGGGATTACGGTGGTGGCCG
>V300016263_L3_WHPEAkcfEAAARAA-541_1_paired_trimmed_paired_merged_contig_70233
GGGTTAGGAAGCTTGTTATGGGAGCTGTACCAGAAGAGTAAGTGGTGCATAATAAGGTTCCACTGTAAGTCTAATGGTTTGCTCTTGAAAGTTAAGATAATTATAAAAAAAACACAATTAGGTCGTATACCGTGGTCTCTGTAAAGTTGTGAATCACTCAGACATGAACGTGGCTATCCAGCTTATTTGTACTGCAGTGAAAAAAATTGGATATCGAAGAGCCTCCTTTGGTAAAAATGTATTTGGGAACTGATTCTGCTATGGTCCAGTTCATCCCTCCTCCCTTAGGGTAGGCAA
>V300016263_L3_WHPEAkcfEAAARAA-541_1_paired_trimmed_paired_merged_contig_70234
TCATTTTGCTTCATAAAATCCATATACATATACATCAAATGCAACAGTAAAAACACAAGAATTAAACCATAAATTCAGATAAAATCTCAAACTTTAAAAGATATGGCAAAGCAATCAGAGAACTTTGAAGGCATGATTTGAAATTCCACATCAAATTCAGATTTAAAATAAATCTGATTTCATCATTTTGCTTTGCCATTTTCTTCAGATCTAGTACTTGTATTTTCTGGCAAATCAGAGTTGCGCAAGAGAAATCACTCGGATTCACTGCACAACCGATGCCAAAGGTTGAATCTTGCACCCAACCCTTTGCTCGAAATTTCCCTGCTACCATGTTTCCAAGCAGCAAGGGGCTATCTGGTGCGTTACAAGATTAAAACTTGATAAATTCAAAATCCCAGTAAAATCCACACAATAATTACAGAAATCAAATTTGAAGAAAAGGGATACGCAACGGC
>V300016263_L3_WHPEAkcfEAAARAA-541_1_paired_trimmed_paired_merged_contig_70235
CCCTCTCCCTCTCTCCCTCTCTCCCTGCTAATCTCACCGGAGGTAGCACGGAGATCCCAAATGGAGCAAAAGCCCCGTTACCACGTGGAGGTATACTCCCAAACAGCCTCGTCCCCCCTCGAATTGAAGCGGAGCCCGTCGGAGGTTTGTCTTGGCGAGGCCCTGGAGTACTTACTGGAGAAGCCCATGATCGGTCAGGAGGCCGCCGATACGCAAGGGCACCGCGATGAAAAATTCGGCGAACTTCGGGCCAGAGACCGGAGTTTCGCCGATACGGATGTATTTTTCGGCGACGTCTGCGCCGGCGACCACAGCTTCGCTTTCCAAAATCGGGATATAATGAATGGTTTTTCAAGCAGTCAACTGACAGAAACCCTACTCTGCACTCAAAATCTCACTCCAAAAAACTCCTGCATCTCAGCAGCCATGGATTCCCAGTCATCGATTTGTGTGGGCAGTCCAACATCGGCTGCTAAACCGATTGGAGGAGATAACCAAACAAGAGGAGCCTACAGTGGTTCCTCCGGAGAACAATCGGATGAGGATGATTTCGAGATAGAAGTTAGTCCGTGTGGAGACGGCACAGAACCCCTCGACATCAAACGCATTAGAAGGAAGGTCTCGAACAGGGAGTCTGCTAGGCGATCAAGAAGACGAAAGCAAGCACATCTTGCGGATCTCGAGTTGCAGGTTGAACAACTGAGAGGAGAAAATTCAACCTTACATAGGCAGCTAACGGATGCTTTTCAACAGTTCCGCGATGCTGATACAAACAATAGAGTAATGAAATCGGATGTGGAAGCTTTGAGAGCCAAGGTGAAGCTAGCTG
>V300016263_L3_WHPEAkcfEAAARAA-541_1_paired_trimmed_paired_merged_contig_70236
GACCATTTTGGATTCGGAGCAACCGGCTACTGATCAGAAAATTTAGGTTGCTGAATTAGACACGCAAACATCACAATTCATCAAATTTAAAGAAAATTAGGATCAATTCCGTGACAGCCAAATTCCTCTTAGAGAAATTCTGCCAGTGCAGAGGTTGTGGGTGTTAAATACAAGGTTCAAGGCAGCTCAACGGAAACATAAACCTCACTGGAAATAGCCTTATTTGATCACAAAGATTCATTAACATAGAAGGGCAATTATGAAGAATTCAACCACTGATAAACAACAACTCATTTCATACCTACTGTTGTCGTATGATGCTATCAGGAAGTGGTTAACTCTAAGGGAACAAGTGACGTGATCTTCAATTCTTTCCTCTACATCTAGCTATAGACGTTAACTAAAGCGCTAATTGGGAGGCAACCCAATTTTTCTAACTCTTTTCTTTTTATTTCATTTATTTTATTTTCCTGTTTTTATTCCTAATTACAAAAATTACAAATAAATAAATAAATATCAGAAAATTGAAAAAAAAAATTTAGTTCTTGTTATTTTTCTTTACTTATCTAATTAGGTTTTTGATTTGTGATTGTAGGCTGTATTCGGAACTCATTTGATCCATTCATCTCAGTATGCATTCAACCATCCATTCATCACAACAAAATTCATCATCACATTCATAAGAAATTAAGAATATTCATAGGAGTCAAATTCAACACAAATGTAAGCACAGGATACAGAAGGAGCACGGATGAGGTACATGGATACTCACAATGGGGATGCTGAGAAGACCTTTATGCTAATGGGACTTTGATTCGACGGATTAGAGCTTCAATTTGCAGAGACATGGAGATTTGGGAATAAATGACGAAAATCCAGCTATGGAGGCACGGCTG
>V300016263_L3_WHPEAkcfEAAARAA-541_1_paired_trimmed_paired_merged_contig_70237
TCTTGATGCACCGGGTACTAATCTTTATAATTCTTATATTCTCATCAACAGATCTCCATGCTTGGGACCATATTTTTCACGTTACAAGCACATCGAGGCAACTCATGTGTGGCTCAAGGTACTGGATTTAGACGAGAACGCGCAACGGAGAGATATTTTTCAAGTTATATTTCGTTTCAGCGAAGGCGCACGCATTAAAAGATGCGGGGTGCACCTCCTACGCGCAACCAGGACGAATGGCGACCTCCTACTCGGAGGGCTCAGATATCTTCTATGATGCATGTGATCACCAAGAGCAATGAATTTCCTTGTCTTCGGAGCCAGAGGATGATCATTCTAAGTGGACACATATTGATGTCTAGCCGAGGAGCCAGAATTTTCAAATAATGAAGCAATAATTACAAAAAAGAAAAAAAAAAAATTCATTGGACCATTTGGTCGAGCACATGTTGGGCACTTACCAATTCCTGCTGATGTTTGCCAAAAGCTCATGCCAAGAAGCAACAACATAAACACTGAGGACCAACAAACAAGACGAAGTTTGAGTACTCCAACTTCCGAGTGACTTTTAGTCAGTATTTAAAATATCAGTAGTTGAATCACATTATTGTAAGTGAAAGGTTTTAGGTTCGATTTATGCCAAAAGCGAATTTGAAGCACATTATTGTTAGCCTATTATGAGGTTAAGCTCATCTCCTCTTCTTAGCGTAGACAATGTTTGTCCTAAAAAAAAAAAATTAAAATTACAGCGCGGGAGGTCAAATTTTTTGGGCTTATATGGGCTGGTCGGGCCTTATTCTCGTCAAATTATCAACAGCGTACCCTCTCTTGCACAACGACTTGTCGTTCCTGTTAGTCATGTTGGCTGATCGAGCGGGGGTGAAAACGAACGACAGTGGAAGAGGGAGGAGGAGGAGAACCGAGAGATGGCCTTCCCGGAAAGTGCTTGCTGGTGACTGGACCTCCG
>V300016263_L3_WHPEAkcfEAAARAA-541_1_paired_trimmed_paired_merged_contig_70238
TGGAAAAGATTTCAAGTATATTACATGAAACCATTTGAAAATTCGAATGGTTATGAAAAGACTACTGAAAACAAGTTGAGTCTAACCCAAAATGGTTCAAGCTTAGCATTTTGAACGATGTTGAAGAGAACTACATAAAACCCAACTGCTTGGGCTTGTTATGGTTTGGAGTAAGTTTGACATCCTTTGTATGTCGTATATTCTTACCCTCAAAAGGAGCAGTGCAGAAAAGGGGTATGATGCTTACCATTCATGTGAAAATGATGTTATTTTGGCTTAATACTCCAGCAGTGAAGAATGGCGTGTAAAAAGGGGCTTTATGGCTTCTCTAGATCAACTGGTGAAGCAAAGGTATGTGTAGTTTTTAATTTTAATTTACGGGTTTTTAAATTTTTTTTACAAGAGTATGGTCTTTATTGCGACCTACAGATTTTAAGGATTTGTCATATTCAGTTATTTGGCTTAATTGGAAAGCTGCTATCAGTTAGCTTTATGAGTTTCCATAGCAGGGGGGTTGCAATTTGCAGTTGTCTTGCTAATTTTCTTTTTAGTTTTCTTTATGGACATCTGCATGAAGAAGAGTCATTAATGCTTAAGAAAAATAAATTGATTTGTTCAAAAAAAAATAAAAATAAAAAAAATAAAAAATTACATGAGCAGCAAACATGTCGCAGAATAACTGTCATAGAGCTGCAATTATTACCCTATGTATAACAAGGTCTATGACATTTGTTCTGCACCGAGTTCACTACTCATGTAATTTTATTTTCCTTATGCATTAGAGCGGATGATTTGTCATCTTGGATCTATCTTGCAAAAGAATAAAGAATTAGATGGAGATCTTAACCATAGAATACAAGTTGGATGGATGAAGTGGAAGAGTGCATCGAGTTTGTTGTGTGATCGTCATATGCTGCTAAAGCTCTAGGAAAATTTTTACAGGACGATAATAAGGCCAGCAATGCTTTATGACATGGAGTGTTGGGCGGTCTAAAATCAATACATGCAAAAAGGTAAGTGTAGTGCAGATGAGAATGCATATGGATGTGTAGGCACGCAAGAAACATAGGATTAAGAACGATGATATCTGAGGTAAAGTAGGAGTGACCGCAATTGAAGATAAGATGAGAGAAAATCGATGGTTTGGACACTTGAACCGAAGACCTATAGATGCTTTGGTTAGAAGATGCGACTATGAGACGGAAGCTCAGGGTAAAAGAGGTGGTAAGACCTAGGAAGACTTGGAAATAGACTTTAAGAAATGATATGGAATACTTGGAGCTAAGGGAAGCCATGGTGCAAAATCGAGCGCAATAACATTCTAGAATTGATACAGCTAACACTACTTAGTGGGATTACGCTTGGTTGTTGGTTTGTTGGGTATTAATGGCTCTCGTTTATATACATTCATGCCGATAGGATTGATTTAATGTTTCCAATGCATGAGCTGTACGTGGCAACTTTTTTATATCTTATTTGTGGAACGTGTCTTCTATTCTTAAATGAGTTTTATGAGGATTTTTCATTTTCCAAATATCTCCTTTATCAATAGGTTTTGTAGCATCCCCACACACTGATATAACAGAGAAAAGAAGCAAGGCTTCTTCCTCACCGCTTCATTGTTTTTGCTTATACTTCTATCTTCTTCTTCTTCTCAAAGGCCCTGTTAAGGGTTGCCGTTTTCACTTCAACAATGAATTTCCGTTTAACCCCTAAGAAAGAAAAGGCAGAGAAACATGTGGGTGTCCACTGCTTCTATTGCAAAAGGGTGTTACAAAATCGTCAGGCTTTAGAGGGCCATCTTAGGGTTCATAAGGAAGAGATCAACGCAAAGAGGAGCCAGAGGTATGCTAGCCATTTCAGCAACTCAGAAATTACGACTCACAATGCTCATCCTTTCAGCATGCTCCATCCTGAAATTTTTTCTGGAGTTGCTGAGAGCAATCCAAGTAATCTCATTGGTAAGTTAACCTCTCCTTTGAATTTCTCCAAGAGATTCTACTCCAATCAAAATAGCCAGGTGAATGTGAGGTTTGTGAGCAAGTCCTATGAGAACAATACGAGCGCCATGCCTCCAAAATTTTCATCTAGCAGTGGTCATGCCAAAATCCCAGATTCTAAACCTTTATCCTTTATGGCTGCATCCTGTTGTACCGCAGTACCAACTGGTATCCCTTCCGGCCCATCATTCTCTTTTGTCATAAATGGTGTTTGTGAGCTTAATAATGATCAATTTCAATCTTTTATGGATGGTATGCCATACCTTCAGGCTCACATTGATGGTATAATTTCATATCATGTGAAAGCTGTAACTGATCTTGATTCAGATCTCCGCTCAAATCAGTCAGCTGGCTTCAAGGAACCTAGTACTGGTGGTTCCTTGCCTCCACATCCCAGTCAATCTTCTGGCCAAGGCGAAATCGGTCAGTGTAAGACAGAGACTGTCTTAACCTCTAAGAAAAGGAAGCGGTGCTCCTTACATGAAGCCAGAGGAAGTGCTGAGATGATGCATGCACTAAAAGGGCCTAAGATCAACTCTGAGCTGTCAATGGAAACAGATAAGCCTCCACATCTCAGTCAATCTTCACGCCAAGGTGAAATTGGCCTGTACAAGACACAAACTGCATTAAACTCTATAGGAGGTAAAAGACACTGCTTTGGTGAAGGAGGTGGAAATGCTGAGATCATGAATGCACCGTCAATGGAAAGCGATAAGCCTCCAAAGAGAGAGCTTCTTCTTTTTAAAGATTCAGAGAACTGCTTTTCAGGATCAGGAATAGCTTCGAATGTGAAGGAGGAAAACCAAACAAATCTTGATCTCTCTCTACATCTGTAGCTTTGTATCAGCTATATTACAAAACT
>V300016263_L3_WHPEAkcfEAAARAA-541_1_paired_trimmed_paired_merged_contig_70239
TGCAACACTCGACGTCTATTCCGGTATATTCAACTGTTATAAACTAATATTATTAGGAAAGGTGTTTCTTTTCTTCTTCATCTTTTCCTTCTCAATATAGGGGATATCAATTTTGCTCACATTAGCTAAAACTTAAAACTAAACCAATGAATATGGTGTCAATATTGTGCCAATACATGTTGTTTCTGCCAGGCTGACACTTCGAAAGTATTCTGCATGAATCGCCCAGATCCATTTATGACTTTGGGAATAATAAAAGATATGAACACGTAGACGGGTGGGGAAAGTTTAGTTTGATGCATGGTGATTTTGTTTTTCGGCAGGTGGACTCTGCTTACATGTTGG
>V300016263_L3_WHPEAkcfEAAARAA-541_1_paired_trimmed_paired_merged_contig_70240
CACATAAGATCAAAATCCAATCACAAACGCAAAAGCCAAAACCAAACCAAAAGGACGCAGGACAAATATCATAAATCCTAGTCTGAAACTCTAAGCTGTGAGCATAAACAATGTAAAAATAGGAGAAACTAAAATTTGAAAAAATAAAAGGAAACAAGAGTGTTGAATATTTGACTCAAAAGGACAGCCATAATTGCTTAAAGAGCAGGATGCCAGCCATAAAACATAGCTGGATGACGGATGACAAATTTATGACTATATGGTACTAAAGACATTTTAGTAACGAGTGTGCTTCTTTATAATTTCACGCAATCATCAACTAGTTCGTCCAGTACAAGGTAGACATTCAAGTGTTACCAAACGTAACTGATATAGTTCCAAACTTTCAGTCACATAAGAAATTTATGTTAAAAAAAGTTTGTGTTGGGACTACACATATTTGCACATCTTAATGTTCCATC
>V300016263_L3_WHPEAkcfEAAARAA-541_1_paired_trimmed_paired_merged_contig_70241
GAATGATTGTTATTACTTTGATCAATTTAATTAATTAGTGCGGCTAGAGAATGGTTTTGTGTGTCGTCGGTTCTTAAATATGATGTATGTTGTGAATTGTGATATCATGATGATACATAATGATTTATATGTTGGATGAGTGAGAAATCATGTTTTCATGGGGGTTGCTTATGTAGCCTAAGTCCAGGAACTACATGTTATCAGGTTATAATAAATGTTTGAGGAATGCTTTGTTTTCTTTCTGAACTTAGTGGGATAAACGTCTGATTTTGTGTTATGAACTACGAATGGCTTGATCCCTATTTGAGGGTACGTAGGCAGTCTAACGAGGAGGTTAGATGCAGCCATAAGGTAA
>V300016263_L3_WHPEAkcfEAAARAA-541_1_paired_trimmed_paired_merged_contig_70242
TAATAACTATATTGATGATTAATGTGGGAAAGTACAATGTGAAGCATTTTATTTACAAGAAGTAATCAGCATGCTCAAAAACAAGCAAATTTCAATGAAAAGAAAAACTCTCTTCACTATCTACGACATTCATATGCTGAATTTTCTACCGGGATAACTCTATATGATTCTGTTTATATTCAAATCGCATCGTTCCTTTAGTTCATAAGCACAACTGTACATTGCTGTGCAATCTGACCGTAAACGCCAAGCTGCCCCTGAGATTGCTGCCTGCATATAATCGGCGGTCTCTCCCCAAATTTACTAGTGTGAAACAGATTCATAGGCTTTGCAGCAAGCGATGACACGTCCAACGAAAAATCACCATCTCTTAAAACCGTTCTTCCTTTTCTAGTTGCTGAACCCTTTTGATCACTTGTGACTGCTGATGGTATTTGTAACAAATTGGGATGAAAGGCACTTGCTGATTTCTTTTGATATGTTTTCTGTAAGCTCTCAAATGGCTCCTCTTCT
>V300016263_L3_WHPEAkcfEAAARAA-541_1_paired_trimmed_paired_merged_contig_70243
CTTCACTGGAGGACAACTATGATGTGGAGCAGATAGCTGTGCCTGCCGGAGATCCCTGTCGTCTTCACTGGAGGACAACTATGATGTGGAGCAGATAGCTGTGCCTGCCGGATATCCAAAAGCCAGATATGGAGGGACTGTTAAGAAACAAACAGTTTTCAATCTGTCCAAAAAGTTGGAACCATGTGTCTGGTGGTTCCGTACGATCACTCTGAAATTTGGTAGTGCTCGGGTGGTAATATCTAATGGAAAGATTGTCTCAGGATTCTTGATTTTGCTCATATATT
>V300016263_L3_WHPEAkcfEAAARAA-541_1_paired_trimmed_paired_merged_contig_70244
CAAACTCACCGCAAGGATCCCTGTCATCTTCACTGGAGGACAACTATGATGTGGAGCAGATAGCTGTGCCTGCCGGATATCCAAAAGCCAGATATGGAGGGACTGTTAAGAAACAAACAGTTTTCAATCTGTCCAAAAAGTTGGAACCATGTGTCTGGTGGTTCCGTACAATCACTCTGAAATTTGGTAGTGCTCGGGTGGTAATATCTAATGGAAAGATTGTCTCGGGATTCTTGATTTTGCTCATATATT
>V300016263_L3_WHPEAkcfEAAARAA-541_1_paired_trimmed_paired_merged_contig_70245
GGCTTTGATTATTCCAATTTCATTTACCTGTGACCAAATCAAAAACCAACCAAAAGAAATGAGCAAAAACAAAATGCAACAGACAGGTTTTCTCAATCAACAACCCAGATTTTTATCATTGCTTTTGGCAGTTTAGTAGTTCATACTAATGCACATTCACACAACAGAACTCTGCTATTGGCAGTTGGTTTTCATAGTAAAGAACGAATATTCAAGGGAGAACGCCTAAAATTGAATCACCGGCCTCCTTGTGTTGCAGCGGCAAGAGGTTGAACAGCAGCTAAAGGATTCACCTGGTATGAAAATGCAAGCTGCCACAAGTCCACCAGAGCTTTCTTCATTGTCAAAGCTTGTCTCTGAATAGTCCTCTTTATGGTAGCTTGTTTTCTCCGCAAAATGTAATATATGAGCAAAATCAAGAATCC
>V300016263_L3_WHPEAkcfEAAARAA-541_1_paired_trimmed_paired_merged_contig_70246
TCCAAGCTTTGTGTTGTTATGAATCTGGCATGCACCAAGCAAGGCTCCCCAAACATGCGGTGCAATTGGATTGGGCATTGTCTCAACGATTTCCATTGCCTTGTCCAGCTCTCCTGCCCGGCCAAGAAGATCAACAATTATCCCGTAGTGCTCAGGTCCAGGCTTAAGTTGGTATTCATGCAACATCGTGTTGAATATCTTGATGCCTTCTTCAACCAAACCCGAATGGCTACATGCAGATAAAATCGAGAGAAATGTTACATCATTTGGCTTGACATCTGTGTGCTTAACCATCCGATCAAATACTTTTAAAGCTTCTTCTCCTTGTCCATGAACTCCATAACCTGCAATCATCGCGCTCCAGATAACGACATCTTTGTCTGTTATCCCTTCAAATAATAGGACAGCATTGTCTATGCTGCCGCATTTCGAGTATAACTCTATGAGTGAAGCTCCAACATAGATGTTACTCTTGAAGGCACGTTTAATCACATAAGCATGGAGGCAAAAAGCTTGTTGAAGAATCCCTAATTCCGAACAAGCTGCAAGAAGCTTGACCATAGCAACGGCATCAGGCTTAGTTTCGTATGATAGCATGTCGCGAAAGACCCCAATAGACTTGTATGCCATTCCGTTATGAGCATACCCACTCAACAAGGCAGCCCACGAAACCACATCTTTCTCTGGCATTCTATTGAAGAGATCAACTGCTTTTTCGGGTGCAGAGCACTTCATGTACATATCAATCAGGGCTGTAGCTACCTTGATATCTAACTCGAAACACTTCCTAGTAGCAATTTCGTGGATCTTCTTACCTTCCTCTAAATTACCTGCCAGCGCACATGCTTGCAATGCACTTACCAGAGTCACTGAATTAGGTTCGGTTCTCATATCAATCATTTCGTTGAAAAGATTTAACGCTTCTATTACATCCCCATTATGAGTGTAACA
>V300016263_L3_WHPEAkcfEAAARAA-541_1_paired_trimmed_paired_merged_contig_70247
GATCCAAAGTTGTACTAAATCAGGTTTGTGCCGTTAAATACCTCTTATAGGGCTAGTTCAAAGATTTTTAAGGTTTGGGACTATTCAAAAAAATATGCCCTAACTTCATATAAGAAAATTATTTATTTTCTCACGTAAAACATCAATAAAATTTTACTTAGAAAAGTAGTTCAAACTTAATCATTTAGAAACACATAAAGACTAATATATTTTGTATCTAGAGAAGGAAGCCCAAAAACTCTGAGCTTGCACGTAGATAGATGATGAGTTTTGTTTTTCATCTGAATTTTTAAAGTGTTTTTGTATAAATTGAGGTGTTTTTTCTTATTTACTAACCTTGTCAACATGAGACTAAAAAAAATTAATGATGTTTTCGAGTCTTTAATTAATATATGTAAGTAATGAATGGACACTAAATTAAATCCTTTGAATGGACACATCATATGATTTGCGAATTTGCTCTAATAATTTGGTCTACATATTACTCTTTGTAGAAAATTAGACTTGAATTCAAACGAATATTTAAAAATAACAACCCACATAACTACTAACTAATAACTAAAAATAAATTAATAATCAAACAAATATTTGTAAAAATTGAAAAAAATAAACACGCAAATAGCATTTCAAACTTAGGAAATCTTGTTAATTTTAAACAACAAAAATCATTGCTTCTAATTAAACTTTTGATCATTAACAAAATTTTATAAATTTATATTCTTACGATTTTTTTGTTTTTTTTTTTTAGTAAAAATTGGAAAGTAAATAAGCACATTTAGTGTTTTGAACCCAAGACCTCATCATTATTTTCAAATGACAAAATCACCACTTCTAGCTCAATTTCTTTGTCATCAAACGAAATTTTATAAATTTATACTCTTATGAAAACATATATAAATATACTACCCAAATAATTTTGGTGTTGGGCCGGGCCTGATCTCTTCTACAACTGCGCTAGTATCTATACATACGCATATGTATGTATGTAAGGGGTAGTAGACATGCTAATATGCATTGTATACAATTTATCAGCTTTATATGAGCCCAAATGCATTATCTCACCCTATTAATTGATGGTTTGCACTACAGGGATGAATGCATGAGTTTTGTGGCATTAAGGGTGTATAGATGCGATGGGGAATGAGATTAGAGTTTATATATGTTGACAGAAGAGAGNNNNNNNNNNNNNNNNNNNNNTACCGTTGTTGGGAGTGTACTTTCTCTTCTTCTGTCATCATCTCTTACATTCCCATCTGTCAGCACCGTCGTCTGATGTGCATCAGTCTAACCTCAAAGTAAGATATTCTCTCACAAAATTAAGGAACATTGTTGCATACAAAAATAAATAAATAAATAAAAATTAAAAAAAAGCACAGAAGCTGAAGCTGTTGC
>V300016263_L3_WHPEAkcfEAAARAA-541_1_paired_trimmed_paired_merged_contig_70248
GTTAGAGTTCCGTACCAAGGTTGAGGTAACCTAGTTTTCTTCTCTCTCATTTAATAAATTTTATTTGAGGGATTCTGGATATTAACAAAGATACGCACCAAGAACCTATTACTGTAAATGGCGTTCTGTAAAAGGTAACCAAACAGGACTGGAAAGTATCCTCGGACTTAATATTCTTTACAATTTATTACATCAATTAAACTACATTTACTTATCACATTGCTAATCATATCTCTTACGGAAGTGAAACCCACCTGAGACCGGCCTATACAAGTGGATCCTGCTTATGTAAAATATATCAGAAATGTGGTATGTATAGCATCGCTCTTGCCACATCGTGTACTGTAGGTGTTGTGAGGTTTTGTAGCAAATGGCCTCACTATCTCACTTGTCAAAGTGCCCCTATCCCTTTTCTCACGGTGCTAAAACTGCCCGGGTCAAGTCATTGGCTCTGTTAAATACTTCCTCTTTTTTATCTTTTTGAAATGTTTATCGGCTCTCTGAACACTGAATGGACAAGGAGTTCAAAAAGATACATGTTCCGTTGCCATTTTATAGAATGAAATCTTTTGAGTATGTTTTTTGCTCACATTGGAGGTTTTTTTTGTGCAGAAGTCTATTTCACCACTCGGTAG
>V300016263_L3_WHPEAkcfEAAARAA-541_1_paired_trimmed_paired_merged_contig_70249
AAGTGAGCTAGCATATAAACACATTGTACAACGAATAGGAAGAAACTGAACGTCTTTGATTCGAAAGATATAGTTTCCAAAAAAGTTCTGTTTCTTAGAAACACGTTCACACATAATATGTGTCCTGTAGTGTAGGCAGCCATTTCAACAGGTAATGTCAAGAAAAGAAATTAAAATATTAGGCATATGAGTGCAAGCTTACAGAAACTTTGTTTTTGTACACTTTCTTCTCCCTTCAATGACAATTTGTTTCTTATCCAGAAAAATAAAATGAGCAGGTCAATGATACTCACATGCGCAAAATGCTAATCCTATGGTCTAAAGCTAACTGAGTTTTTAAGTGTAAAATCCCTAATTTCACTGCATTTGGATTGATCATAGTTCGTGACTTGTTAAACTTGATATCTCCTTGTACATTTTGGGAACTTGATAGCTTAAAGAAGTGCTCATAAAAGAAAATTACACAATATCTACTAAAAACCTTAAGAGAAGGGACTTAATTAGTCAACAAACAGGTGCCTCACACTTAAATATTAAAGACCAAAGAGAGAAAACCAAGCCGAACTCTTCAAAATTCGTTGGCACACATGCTTCATTGGCTCAATTGAATGTATAATGCATACTTAGATACAACAATTCGA
>V300016263_L3_WHPEAkcfEAAARAA-541_1_paired_trimmed_paired_merged_contig_70250
CAGGATAAAGGCAAGCCACATGGTAAATGTTTGGTTTGTTTATTCATTTATAAAGTACTGTTTTGCCCATATTGTTTACAACGTAGTTTTATGCTAAGTTAACTAACATGCATGCCTTCAGAAGTGTCACATACAAAGTAAAGAAATAAAAGACGCATCATTTCTTGATAGATTGCTACTGTAGCCTTGCAAAATCAGAGCTTCTTTGGATTGTACGTATACTTTGCAAAGCCCCGTAAAAGATTGGAAACACATCCAGATGTATTCATTTGTGAAGTAATATTTTTTTTGTTTAATTTTTTTTTTTTTTTTTTTTTTTGTAAACATATTTAATGCTTTCATGATTTTATAAAATTTCTTGCGCTTTCAATTTTCAGCTATAGTATATAGCATAATTTTAAGGGTCTCATATTTGAGAGATGCATGCTAATCTCTACTGTTCACGAGCAAAGGTTTTCTGTCACTCTTTTATGCATGTTATTTTTTTTCTTTTCAAATTGCTCTTATTTTATTAGTGCACTTTCCAGATCTTGTACGCCTCATTATAGGCTTGTACGGTTCTGTAGATATTTGCCTCTTAATTTTCCGTTAACTTGTTTGCTTCCGTCGTCCTGCTTTCATGTGGAAACCTGGGCCCACTCATTTTCACTTACTCTTAACAATGTGTATGTCTATGGTAGCTTTCTTGTTCTGTAAAGTTATAATGTCAAACTATCCAATGTGTTTTGTTAATCACTTATTCGGTTTTGTATAAATGAAAAGGTATTGGAGACATTCAATTCCAAATTGCATTATCAAATGGAGTGTCCACAGT
>V300016263_L3_WHPEAkcfEAAARAA-541_1_paired_trimmed_paired_merged_contig_70251
CCGTCGACGTCAGACCACCACCATAACCCAGTGTTTCTCGTGGAACAAACACAAGTCTCTGTTTGGTGATTTTCAAACCCCAAGCCCCCGAATCGAAGAGCCCCATCGAGGAGGAGGAAATCGAATTCCAAGTTTCTGCAGAAACGCTCACCATTATCATTACCAGAAACCGAAACCGCAGAGCTACCCGATTCAGGTGACCCCGAATGCGACGCAGCCGCGCCGAGATCTAACCTCTATCTCTGCTCCAATGCCACTTCTGCGCTCCTCCTGCCCTTATTCCAAATCTTCGCCGCCCCCCAATTTAGCCACTCCATTTTTCAAAATCTTGGTGGGTTTTGTATCTCATATCAAGTTTCAGTTAAATTTTTTGGAAATCGAATTTTTGTGTCGAATTCAAAATCTGATTTTGATCATTAATTAAGCTAGACAAGAATATAATTAAGAAATAAAAATTGGCATGGTTGCTGTTTAAGTACAAGAAAAAAGGCAGAGCTGC
>V300016263_L3_WHPEAkcfEAAARAA-541_1_paired_trimmed_paired_merged_contig_70252
GATATTTCGGTCCAAGTTTTGGATAGTACCCATTTGAATGTGGCAAATTATCCAGTTGGAATAAAGTCTCGTGTCAAACAATCCAGTTCGGTTTTTTTGGAACTTGGATCTGCTCCTGTCCTCGATCGCGAGCAATTCGAGAGAGACCGAGACCGAGATCGGGATCGCAGTCCTTCAAAGGCACAAGATTTCAGGCAGCCGGAAACTCAGATAAGCAGGATGACGTGTTTGCAGCAGAAGTTTGAAATAGTTTGCAAATTCTTATTCTTTTTGTGTTGGATCAGCTTCGTAGTATTTTGGGTCGGTATCGCCGTACGCCACGGTTTTTTTGATATATTTTTTGAATAAATTATAAGAGACTTATTGCAAACTTAAATTAACACATGCTATATCCTTGTTTCTTAAGTGTGGAATTATATCTCTTGAGGTGAAAATGTGGATGCCAATTAAGGTAGCTTATGCATATGAGATTCGTTAAACAAGGAAACATGACCGAAAGCAGAAATTGCCGTCTTTTTCTTTAAACACAGGTAATGAAAGGAAATCTTGACACTTTCAGCTATCTTAGGTGGTCTTTACAAACACTTGCTTAGGAGGTATATGATTCGTCTCTGTCTATCTTTCTTTCCTTACAAAACCGTTCTTTGTATTAAAATCGATTACCATGATTTCATCTTGTGTCTCTACTTGGCACAAATTACATCTACTTGTTTTGAACAGTTTCAAAGACTTGCCAGTTATATCTACTTCTTTTGAATTGAAACTGTGGATGATGATAAAGGAGGTTGAATGTTAGTTTTCAGTTTGTGGATTTTTCAATGAATTGCTCCTGGTGCTTATTTACCAGTTCCCGATCAAGCTTTCAATTGTACTTTTGTTATCAGAGGCTTGCCATGTTACCATAAATTTGAATTTGGGCTATGATGATGTGCATCGTAATAGCTAGGTGATGAATCTGACGGGTATATTGAATCCATTTTTTAATTGCTGTCATGGGAACCGGGTGTGATAATCTGAGGTCACATTCACTAGTTATGACCTTACTCAGAGCATTCTCTTCCAGCTGTCCTTTTTTGTTCTTCATACATATTTCCTCCTATATGCCTTATCCATAAAAGCG
>V300016263_L3_WHPEAkcfEAAARAA-541_1_paired_trimmed_paired_merged_contig_70253
GTACCATCAACTTTGGCCCTACATGTAAAGTTATGTTCCAAACTTATCGGTGTCCCTAAATGAACTCCACTACATGTATAGCTATGAGAAGCAACATCAACCGATCCAAGAAACAATTCACTCTGATCTTCTAGCTTCTGTCCTTTATAGGAACCTCCTCTCTTGCTTTTGTAAGCTTCCTCTTTTTTTCTCGTTGCTATCAAGACTAACTAGAGCGCAATGGCGTTCTAGGATTCATATAGCTGACCCCACTTAGTGGGAAAAGGCCTTGTTGTTGTTGTTGCTATCAAGACTAACTACATAATTTACTTTTTCTCTTCCATTTCCTTTTCAAAGAGGAACCAAGCCTATCCCAATAGGCAGTTTTAACATACATCTCACCTGTGCAGGCTGCTGAGATGTATTAGCAG
>V300016263_L3_WHPEAkcfEAAARAA-541_1_paired_trimmed_paired_merged_contig_70254
ATTTCCTATTTGGCGGAAGATCTGGTAGTTGCTCAAGTCTCTGGCACCCCATCAACAGAAGATACTCAAGTCGGGAAAGGTATTTGATGCTTGCTGGAAGGGTAACAAAATTGTTTCCACTAAGATCTAACTCTTTTAAAGAGGACAAGCAACTAATATCATCGGAGATATCACCTTCACCAAGATCACAATAACATAGTTCTAACACCTCCAAACAACGCAAATGATATAAAGAAGACAACACCAG
>V300016263_L3_WHPEAkcfEAAARAA-541_1_paired_trimmed_paired_merged_contig_70255
GGTGAAGGAATCTGTCACAGCTGTGATGGTTTATTGAAGGAATTGGATAATTTAATGGTGGTTAGATTGGATGTCTGTTTTATCATCTTTATGTTGGCAATGATGACAGAGACGATGACTACGAGCTTCGCTAATCTCTTCTGAATTTGGTGATCTGATTTTTTAAAAGAATCATCTGATTGTAATTCCTGTAAAGAATGCGCCTTTTAATGCATTTTATACAGATGGGTTGAAGGACGAATTTTTAGTTTCGATTTTCGAGAATGGCTATTGCTGGTCTACACAATGCTTCTGTGCTTGAGCCTTCTTTCCTTAGAGACTCTCAATCTCATACATCT
>V300016263_L3_WHPEAkcfEAAARAA-541_1_paired_trimmed_paired_merged_contig_70256
CAGAATGCTCACTGCTAATATTACTGCACTCCTCATGTTCATTTGATGACCCAATTTGACCCCGGGACCATAATCCGCACTCACTCTCACCCACACTCACATCCTCCAAATCACCTGCGTGGTAACTACCGTGGTCTTCAGTAGTGTCTTCCCTCGAGATCTCATCGATCAACCTATCACTCCTTTGTACAAGCAACCTCTCACTAACTCTCTCTTGGGCACGACTCACCACATGCTCATCCTCAAGCTCCCGCCACCTTTGTAGTAGGGAGGATGCACGGGTACTCACCCTCCCTTCATCACGTATCCATCCAGATGTATGAGATTGAGAGTCT
>V300016263_L3_WHPEAkcfEAAARAA-541_1_paired_trimmed_paired_merged_contig_70257
TGTTTTAATTCCTGCAGGATGTCCACACCAAGTGAGAAACTTGAAGCCATGCATTAAAGTTGCACTTGAATTTGTCTCACCTGAAAATGTCGGTGAGTGCATTCGGTTGACCGATGAGTTCCGCACACTTCCAAAAAATCACAGGGCTAACGAGGACAAATTGGAGGTAAAGAAAATGATTTTGCATTCTGTCCATCAGGTTGTGGAGAAGTTGGATACAAATATGAGACATGGATTGAGAAATGAAGCTGTGGAAAGACCAAAAAAAGGAGAGAAGAGGAGGAAGTCGAAGCTGTTGACAAGAAGGCCGCAGAAGGGAGGGGTGAAGAATAGGAGATCCAAAGTTGTTGAGGAGCAGCGTTCACTGCGCCCTCCTGAACAATGCAGAAATGTACGTGCATGGAGAGAGGAAGAATCTTCC
>V300016263_L3_WHPEAkcfEAAARAA-541_1_paired_trimmed_paired_merged_contig_70258
ACCAACATTGGGCCAGAAAGGGGACTGTTGAGTTGCAGCTCTTGCTAATGGCAATGATGCTCTGCGAGTTGTACTCACTGTCTTCAGCGGAGTGCGTGAAACAGGAAGCGATGCACGATTCTTTGGCTCCATAAATCTCTTGGGAGTGGCAGAAGGTTTTGCTGGAGTAACTCGACTGTTAATGATATTTGAAGTTTTGGAAGCAATTGGCTGCTTGCGTATGGCTGCTTTTCTATAGGCGCCAGTGCCACCAACAGAATGTCCTGCCAATTCTCGATTCAGATATTTTGGCCTGCCATGCATTTCTTGGGTAGAGCTTACAGAATCTTGCTCACCTCCAGATATACTAGGATTTAAAGTCCTATCATTGCTGAATGTATGCCGCTTGTCCTGGTAACGGCGAGTGGAGAAAGGAACTGCTTCTGGCTCTGAAAACCTTGTCTTCTTCAAGTAACCGGTGTCAGGCCAGTTGACCGCTAAAGTTC
>V300016263_L3_WHPEAkcfEAAARAA-541_1_paired_trimmed_paired_merged_contig_70259
CAATTCCCTTCCATGCACCTGTGAAACTAAGTTTGCGAGAGGCTCTGTCGCTTGTCTGAACGGTGCATTTGTCCTTCATCGTTGAACGGTCACCAGAGTGGGGGGAACCAGACGAACCTTGCACTGAGGGCGATGAGTTTCTATGGATAGGCAGAAACTGTTCTTCGTATAATTGTTCTTCATACGAGGCTAATGGGAATTCAGCTATCCTGTCAATTCGAGGGGAATTGACAGAAACGTCGGGAGATTTAATACAGTGAAGAACACCAACATTGGGCCAGAAAGGGGACCGTTGAGTTGCAGCTCTTGTTAATGGCAATGATGCTCTGCGAGTTGTACTCACTGTCTTCTGCGGAGCGCGTGAAACAGAAAGCGATGCACGATTCTTTGGCTCCATAAATCTCTTGGGAGTGGCAGAAGCTTTTGCTGGAGTAACTCGACTGTTA
>V300016263_L3_WHPEAkcfEAAARAA-541_1_paired_trimmed_paired_merged_contig_70260
GAAGAATTTCAAGTATAGTTGTACCCCCCAAACACTCATTGCAATATATAGATCGAGTAGAATAATTTATCTGCTGATGGCATCATGAAGACATCATAATTATCATGCATAGCTGCACATCCCATAGGCACATGAACTGCCTTTCTTGCACTTGTTGTTGCAGCTCCCACAATTTTTCTTGTCAGACCTAGGGTTCACACACTTGCCTTTGCAGCATGTCTCCCCGTACTTGCATTTCTTCCCACACATGCCACAGTTTACTCTGTCTGTGTTCGTATCCACGCATTTCTTCTTGCAGCAATCTCGCCCTGCGCTGCCCGTCGCCCGACAAACTCTAGGGTATTTGTCGCATGTCGGCACAGCGGCCCGGGAGGCAAGGAAGCGGCTTCTTCCGGTAAGAGAAGCAGTTTTTTCTGACTGCATGCTTTCGGTTGCATCATCTGTATCATTATTTTCCTTGACCAAGAACGATTCTTCTTGGTCCGGTGTTGCAGAGAGAGTAATGGCTAAAGCCATTAGCATGGCAAGCACAAGAAAAACCTTGAAGGCTTTCATGATGTTTTGTTTGCGTAGTCGGGTGTATTTTATGTATAAGGGGAGAGATTTCTGAAGGAAGAGAAGATGGTAATGAACGTATGTATGAATGTTTTGGATGAAGAAAGTCATATAGGGTTGGAGTATTTA
>V300016263_L3_WHPEAkcfEAAARAA-541_1_paired_trimmed_paired_merged_contig_70261
TGAGAACATAACATGTGTGATTCCTGCATACTATGAATCTGAGTTATCGATTAATGCCCCATTTCATATTCATATTCTGGTAATATAAACATCCGACGATACAAATTTGTGGGGAGAACATATTTCTGTTATTCTATAGGTAAATAATGTGGACAATTATGAAACCAACTATAGGTTATTTTCTTGCATTTGGAATTTATTACATCCAATATTTTATGGAAATAGGTAAAG
>V300016263_L3_WHPEAkcfEAAARAA-541_1_paired_trimmed_paired_merged_contig_70262
GATTCGGTTAGACCGGTTCAGAAAAACGAACAAGAGACGAACTGATTCTAAACTTGTTTGATTCGGTTCAACACTCTAATTTTTTAATTTTTTATTTATTTAGGTTGGGTTCAGTTCGGCCGGTTGGTTGATTTTGTTTCCAACTCTATCTCAATTCTCAATACCGAAGTCGCCCCCCTAAGACTTTGATCATATAGAGGAACCAAAATGGCTTCTCAGAAAGTGACCGCTGCCGAATTGGGATAGAGT
>V300016263_L3_WHPEAkcfEAAARAA-541_1_paired_trimmed_paired_merged_contig_70263
AGACTGAGATTGAGGCTGGACAGGTAAGTCAAGTTCCTAAGCATCTGTTGCAGCTGAGTTAGCAAGAAAAGTAATATGAACTATGGAGATTAGTTGACGGTAGTATATAACAGCAGATTTGTTAGTTTGGCTCTGGTTGGCAATGTTTTACCATTTTAACTTCGAGCTATATTCAGTTAAACTGTGATGGCTACATTGATACGTTTAATATCAATTTCTAACTTGTTTTACTCGCTTTGTATCAATTTCTAACTTTGCGCATGAA
>V300016263_L3_WHPEAkcfEAAARAA-541_1_paired_trimmed_paired_merged_contig_70264
GAGACAGCACCATTAGCTGACAAGACGCACACAGCTCTTGGCCCTTGCTGTGAAAACGCCATTATTTTTGTTGAAACGTCTTCTCCCACTGCAATGCTGATAATATGTGGAGTAAAACCTATCCCAGCCGAACCAGACAGCAATCCGCCAAGAGATGCTAATTGTTGCTTCTTCCCAGACCCTGGTGGCCGCCCTCTACCTCGTTTTGGGCTTGATGATACCGTACCAGGATTAGCAGATGCTGCAGGAGACAATGCCAATGAAACAGTCCCATCAGGTCCATATTTTCGAGGCCTTCCTCTTTTCCTTTTCAAAGATTCGCCTAGTGGCGCCACAGTTGGTGCACCCACATTGACACCATGGTATGAAATAGCTGAAGAAGGCTCTACCGGCAATGTTGACTCAATGTTAGTTCCTCCAATATTAGATTGAAATGCCATATTTGGATTAGATAAGGGATGAATGCCTGGCGATCCATGTAATCCAGACAGTGTTCCAGACCCAGTTATTCCTCTAGACGTAAAGTAAGAGGCTGACCCCGACAATGCCATAGGGTCCCTACGATCCATGCATTTATTTCGGTTATCTTTCAAAGGCAATTTCGAAGCCCCAACTTTGCAACTCAATGCAAAATGCCCCCTCCAAACCAAGGGAAACTAGGACAAGCTCAAACCAAGGGAAACAACAAAAAGGCTTCATGCTTAAGGGAAAGAGCAAGAGAGACTGGAAGGAAACAGGTCCACTGTCACCAACTCATTATAAAGCCTTAGACACCAAGCGTCTTCAAAGGCAACCCCATAACCATATGCATCCAATCCAAAGCTCTAATCTTTCAAACTCCAATAATTCCAAAAACCACTCTTCAGAAACTTATATTTTAAAAAGGCCACAACTTTGAGTCAATGCCAGTGTTTAAGCACAAACCCAGTTTTCGTTTTGGCACCACAAAGTGTGAGAATGCAAAAGAAAAGATAACCCAAGTCAAAAAGACAGACAGACAGAGAGAGAGAGA
>V300016263_L3_WHPEAkcfEAAARAA-541_1_paired_trimmed_paired_merged_contig_70265
GGAAATAGCATCTACCCAAACGGACTGCCACAATACAAAAAAGCTTAGAACAAATGACTAAATATTATGTAATTGAAACCGCAGCAACGGATAAAAGCATGCGTTTATGATTTACCGGTTTTCATAAGGGCTTCCAACCTAGAGTGGAGTCTTTTGTTCTGCACTGTGGGGGTCTCATTTAAATCAACCTCCATCAGATTCCCACTTGAGCC
>V300016263_L3_WHPEAkcfEAAARAA-541_1_paired_trimmed_paired_merged_contig_70266
GGTGGAGATTTTGTGTCAAAATTGCTTGATAGAAGATGGGCATTGCCTGCCCCTGATGCCAAAATTCACCAAATAGTGTTTTCTAGCAACAAAGTAGCAGAGCCAGGCAAAGCCTTGTCTGATGTTTCCTTCTCCAACAATACCAACCCATCTTTTATGATGAGCAAGAATGATCAAGAACCTTCTTTTTTTGTTGTGAGGGATGATTTGTTGCATCCGTTGATAAATGGTAATAAAGCACGAAAGTTGGACGCGCTGATTCCCCTCGTGGAAGATCATTCCGTGACTCATGTGGTCACATGCGGAGGCTGTCAAAGCGCACATACAGCAGCTGTTGCTGTTTCATGTTCAGAGAGAGGACTTAAACCACACTTGCTTCTACGAGGGGAGCAGCCAGAAATACTGACCGGCTATAACTTGATTTCAACAATGTATGGAAGTGTCACGTATGTTCCGAGATCTCTGTATGCCAACAGGGAAAAGATGCTAAAGAGCCATGCTGATGATTTGGCAGGCAGTAGTAGTAGTGTCGTATGGTTCGATGATATTTTGGAGGCTTCTTTGAGAGAAGATGATGGTTCTCAGAATTTTTTGCAAAAGGATGCTTGGAAGAGTGACCGTCCTTGTAAAATTGCAATCGTTAACGAAGGTGCAGGAGATGTTGTAGCATTACTAGGTCTGATTCGCCTAGTGCAGTACTTATCCCAGAATCACTTACTTGGGAAAGAGAGGCCCTTGAAGTTTGTTGTAGATTCTGGAACTGGGACAACTGCTGTTGGTTTAGCGCTTGGAGCCATATGTTTGGGGCTTCCATGGGAGGTAACCGCAGTGATGCTGGCTGGTACAGTTGACGGGTATAGACATCAGGAGAAGCGCTTGATTTCCGATTTCAAGAGGCATTTTGGTTCCCAAATTGACAGCTGCTTCGATGAAATGGATAGAGGAATCGTGCACTGGGTAGAACGTCGCCATCCAAGAAAGTTTGGCAATGTTTTAGAAGGGGAAGTAGAGGCATGCCAACACATTGCAAAACAAACCGGTATTTTGGTGGATCCAGTGTATACACTCGCTGCGTGGGAGATGGCAACGATCCTTCGTGAACAGGAAGCAGAAGGAGGTGCAACGGTGGTGATGATTCACACTGGAGGCACTCTAGGCTTGTTTGGATTAGCACAGAGGTACAGATCCTACTTCTCTAACCTCAAAACTGGACCGTCCAAGTCGAGAGAGAGTTGAGTCCACTGAATTCACTTTAACCGTAAGGCATTTGTATCTCCATTGTACTTTCATCCAACCTTTTGCATCGAAATTGAGAAATTATAGAGAAATGTTCGACGTCCAAACTAGTGTCATTTTAAACATACGAGCTTATTTTGGTAAATTGGAGCGAATTGAACTCTGAATGTATCTTAATTTTAACCCATTACAGCAGTCGGGACAACTCCAAGGGCTTATTAGACACAAGAGTTTAGTTGGTATGGCCCTGGCTTGAGATCGGACTCCGGGCTGATCCCTCCCAAAACTGTTTAGCAGAGGATAAATACAAACCTAAGCCTATGGCCCAAAATCCTGAATTGGGCTTCTGAATATTTTGAATACCGCTACCCAAGTAACACCATCTTATCCTGATAAAGATCTTTCAAATTTGCAAGTTACATGTGCTCTGCCAACAAATTCTCTCGCTCTCTCAGGGGCTATAAATCTGGGTTGGGGTTCACTTGCATTTTTGTGTTTGGGAAGCGCTTTAAGGGTGTGTTTGTTACACCATACTGTCTCAGACTGGACTAGCTTCGGGGACTAAGCTGGACTGGCTTAGACTAGACTAAGCTAGACTAACTTAGTTAAGTG
>V300016263_L3_WHPEAkcfEAAARAA-541_1_paired_trimmed_paired_merged_contig_70267
TTCCTCCATGCCGGGACACCCGTATTCGTTTGACAGTTTGTCCAGTCTCACATATACATATCCTCGAGGAGTAGTCTTGAATGAGAAGAGCTTCACATTATCTTCAAATTGCGTTAAGACCTCACGAGCAAGGGATAGAGCCCGCTCACCCCAAGGGACACCCTGAAACACCACTCCACCACCATCGCCTCCATCGCCAATCTCAGGCTCGCCAGCATCCTCTTCCTCCCAGCCATCAGTGGTGTCTCCCTCTTCAATTTCGTCACCAGGAAAACGATCATCTGGGATGTCCTCCTCAACATCCTCGGAGGATTTGGTGCTTACGAAACGAAGAGCAGCGGGAGGAAATATATTGGGATTTGGATTAAGAGAAAGAGAGGGCAAAGAAGAAAGATGAGGAGGAAGAGGTTTTGGGCATAGGAGGAGAGAGGGTTTTTGAAGTTTGGGGTGGGATGTTGGGAAAGAGAGGCTTCTGAACGACGGAGAAGAAGAGGAGGCGACGCAGCTCCGAGCACTGTGCCACCGTACAAGGCCGAGGCTCCTCCTCCGAATCATCCCTCTCTCTCTTTCGCCTTCTGGGTTTTGGCAACCAAAGTTTTCTACTTTCTAGTATTTGCTTGCCGCTGCCCACTCTGTTTCGTTATTTTCCGGTCGGACCGCTCCCTCTCTGCACGGTTTATATATTTTAGTTTATGCCTTCTTTTTTAAGGTGCAATGTGAAAG
>V300016263_L3_WHPEAkcfEAAARAA-541_1_paired_trimmed_paired_merged_contig_70268
CCCTTTATGCACTACTTTCTAAAACCCAACCAGCTTGAAACTCAACTACTTAAAAAGGTTATATTTTGAATGCCCCACATTTATCCATATGTCTCCCAAACCCTCCATCATCAAATCAAACTGCAACCCTTTTGATGAAATAACATCTCTCTTGCAAAAATGCAAACACAAAGACCATCTCCATCAAATCCATGCACGCATCGTGACCACAGGCCTCGTCCGCAAGCCTTCTGTAGCAGGCAAACTTGTTGCATCTCTTGCCTCCATTCCCCTCCCCGCCACAAACTCCGCCGCCCGCTCGATCGCCGACGGAGTCAAGGGTCTCGATTCCTACACCTGGAACACCATCATCAAAGGTCACTTGGCGGGGAATCAACCAAAAGAAGCGCTTTTGGTTTATTCCCATGTCAGAGGGAAGGGTCTGGAGGTGGATAGTTATACCCTTCAGTTTGCTATCAAGGCCTGCCGCCTGATGCCATTGGTTCTTGAAGGGAAGCAGTTACATAACCAGATTTTGAAACTGGGTTTTGGCTCTGAGATCATAATTCAAACTTCCCTTGTGAATATGTATGGTTTTTTCGGTGAGCTTGAATGTATGCAGCAATTGTTTGATGAAACGCCTCAGAGAGATTTAGTCATGTGGAATTCA
>V300016263_L3_WHPEAkcfEAAARAA-541_1_paired_trimmed_paired_merged_contig_70269
GGTCTCTCACATCTTGAACCAGATTTCTCTGAGTTTGTGGAAGTTGATCCAACTGGGAGATATGGCAGATACAATGAAATCCTTGGCAAAGGAGCTTCTAAGACAGTTTACAGAGCATTTGATGAGTATGAAGGGATAGAAGTTGCTTGGAACCAGGTCAAGCTCTATGATTTCCTGCAGAGCCCTGAAGATCTTGAGAGGCTCTACTGTGAAATCCACCTCCTCAAGACATTGAAGCACAGAAACATCATGAAGTTCTACACTTCCTGGGTTGATACTACCAACAGAAACATCAATTTTGTCACTGAAATGTTCACCTCTGGGACTCTTAAGCAGTATAGGTTAAAGCACAAGAGAGTAAACATTAGAGCAGTGAAGCATTGGTGTAGGCAGATCTTGAGAGGGCTTCTGTATCTCCATAGCCATGACCCTCCTGTGATCCATAGAGATCTCAAGTGTGACAATATCTTCATCAATGGAAACCAAGGGGAAGTGAAGATTGGTGACCTTGGTTTAGCTGCAATCTTAAGGAAATCACACGCCGCGCACTGCGTTGGGACACCAGAGTTCATGGCTCCTGAAGTGTATGAAGAGGCATATAATGAGCTAGTTGACATTTA
>V300016263_L3_WHPEAkcfEAAARAA-541_1_paired_trimmed_paired_merged_contig_70270
TTGAGGTTGAATTTCCAGTACAGGAATTTGGTACCCATCATTGGTATCATTCTTCCGATCCTAGATTTTTCCCTCCTTGCATGACCCGCCGCAACCATAACACACGCCTCACCGCTATGGACGCCCATGTTTTTACTTTGGAAGCTTCATTCGCTGCCTTCATGAATTCCATAGATGAACGATTCGCCGCCTATTTCGAGCAACTCCAATGCGAACAAGCTTGTCGAGCTGGGGGGAAATGGCTCTTCATCGTCCACTGATCCAAATCCACCTCCGATCATTGCCGATCCTCCTGATCCTTAAGAG
>V300016263_L3_WHPEAkcfEAAARAA-541_1_paired_trimmed_paired_merged_contig_70271
ATAATTACTTGCGACCCAGGACAAATAGAAACCATGAAACTATCTTTCCAGGCTTTTGAAGATCTCATGCGCTCCATAACAAATTGATCATGTTTCAAGCAATCCTTGGACAAACGCTTTTCTTCACCATCTACCGCAAATCAATCGGATCTCAAAATTAATTGCATAACTAAAATTATCTTCCATGAAAACACCAATTATTGAAAACGATTCATATAACTATGAATAAATGATATTATAAGGATTCGACATAAAAACGGAGTGCCGACTAAGTCTTCCCCTTCTCCTCCTCGACAACGTAAAATAAACTTATACAAGCATAATTTATGAATAATCTAAAAATACAAATTCTTGAAGCCTTGAAATCCCTATAGCCCAGAT
>V300016263_L3_WHPEAkcfEAAARAA-541_1_paired_trimmed_paired_merged_contig_70272
ATGTTCATCATTCAGAGTGTGAAATACATCTCAAATTTTTTTGTAAAAGTTGAATTGCTGCTATATTTCGATATTTCACTTCAGTGTTAGTTTTTCCAATTTTGGTTGGAGCTATTCATAGTAGCTGATGAGGTTTTAAGCTATGTTAGGGAGTAGTTCTAGAGCTGTTGGTGAGGTAGCTAGATCTAAATATGCTGAGGCGAACCTTGTTTAAAAACGTTGTGCATGGATTTTGAGATTACTTTAGATATTTTTTTGGAACAACTTGAATTGAAAAACTGCAAGGGGAAAACTATGCATCAAGGACTACGGGAGTACGTACAGTTGGGTAGCCTGGTAAACGTTTTACGAGGGCTGTTTCTCTGGGAAGCAGAGATCATGGATTCAACTGCACAAAATGGGTGTATCGGAGATGAAAATGCTTCGTTGGATGTGTGGGCACACGAGAAATGATAAGATTAGGAATGAGGATATCTGAGGTAAAGTAGGAGTAGCTGAAATTGAAGGAAAGATGAGAGAAAATCGGT
>V300016263_L3_WHPEAkcfEAAARAA-541_1_paired_trimmed_paired_merged_contig_70273
AAATCTGGGGTGCAACATTTAAGGTAAACATGAAGTGCCTAATTTTGCTTTAGTAAGAGAACTGACTGTAGTTTTATTAACACCAGTTGATGCTATTTAGCATTTGGGTTGCGGCCGGATTATTCCTTCTGTGGGGTCATTCTAGTGGGATAGGAATAAGATCTATTTTGATTGACGCGATGTGTATTATTATGTCGTTAATGATAAGTAGGCTCTCTGAAGAGTTAGATCATACGATGCAAGAACTATCTTTGTATCCAAACAGGATTGCAGTAGCATCTCAACACAAAGAGCCTTAGTTGGAGAAAGTTTCACATCATCT
>V300016263_L3_WHPEAkcfEAAARAA-541_1_paired_trimmed_paired_merged_contig_70274
GTTTGGCCCAAGCCAGCGAAAGAATCAGGGGAACAGAGCTCAGACTCTTAGAGATAATGAAAGGTAAGTTTGAAAGTAGAAGGAGTTGAAGTGGTGTCTGGTTAGAAGGAGAGAGATCCACGGCAGTGGGCACGACCATGGCCGCAGCCACGAAGAGTAGAGATTGTTGGCGACATCGAAGCTTCTCAAGGAGTTGACCGAGGAAGATGACATGAAATTACAGATTTGGATTTCATCAGCACGGCCATGATCATGATCATTTTGGTAGCCTGCAGCTCTAAGTTCTTG
>V300016263_L3_WHPEAkcfEAAARAA-541_1_paired_trimmed_paired_merged_contig_70276
CACCGGCTGACAAGAAAATTTAAAACTCTCGAGATTCATACATATACAATTCAAAATAACTCAAATTCAATGGAATCCTACCAATATATTCAATGCCGAAGGATAAAGCTTCATTACCTTAACTTTCAAATGGCTGTAATGATTAACAGTTTTAGAAGTTACTGAGGAATTAAATACGTTTTCTTTCATTTAATGGTCCAACAACTATAAGACAACCATGCAGTCATTTCTACAACCATTATGTAACAACGACATTTTTAT
>V300016263_L3_WHPEAkcfEAAARAA-541_1_paired_trimmed_paired_merged_contig_70277
ACCAGATTGGAGTTAACTTCAAACATTAGCCGAAAAAGGGAAATTATTCATTCTTACATTTCCAAGTTTAAAGATAAAGTAATACATAATCAAGACACACATCGGATCCAAACTAATAGCTAGCGTAGCTTGCAACATGAGTTTATTTAGTAAAGATATCACTTAATCATATGATTGAGAGGGACGGCCATCATCCCCCTCCTCATCGTTGATCTCTAGACACTCGTGGTCGTCTAGCAGATCTTCATCAGTGACATCCTCCTGCTCGTCATCATATTTCTCGTTGAGCTTTCGAAGTTGGGCTATAATTTCCTTGCTGGGCAAGTTAACATCAGTTTCAAAAGTTTGTTTCAACAGCATGTACTTGTCTGGTTGATGAATAGACACGTCTTCCAGAAGCCTTTCCACGTTATGCTTCACAAACGCTTTGAACAAGATTTTAGTACTATTTAAGGCAGAAAATGCCTGCTCGCTCAGACGTTTTCCTGTTTTGCAGAAAATCGCAAACGATTCGCAGTTGTTACTAAACAGCTTATAGTCCCCGAAACCCTCTTCCTTGTT
>V300016263_L3_WHPEAkcfEAAARAA-541_1_paired_trimmed_paired_merged_contig_70278
GTCTTGGTATTGACAATCAAAAAGGATCTTTCAAAATTTTCTTCCTTCCGTGCCTTCTTGTCTCTCCTAACCACAACTTTGCGGATCTTTTTGCGATGAAGAGGCCAGGTTTCATGAACTGGCTCCTTTGAAACTGACAATAAACTATTACACAAACTAGATTCAACAGATGTATTCCTTCCAGTATTTCCATTGTTTCCATCTAATACAGATACTAGATCGATGTCCATGGATTCGTGATTGCCATTTGGTTCATCAAGCGCACTCTCCTCTGAATCACACTTACTACCCATTTGAGTAGGTTCTAAGTCACTGCTTACAGAATCATGAGGTTCTAAATTTGATGATCCCTTGTCTAAGGGAATGGAAGATGATGACACTGATG
>V300016263_L3_WHPEAkcfEAAARAA-541_1_paired_trimmed_paired_merged_contig_70279
GTTCGTATCGTCAAACCTAAAAGTGATAAAGTAGGACTCGGACTTTTAAAAAACACGGGAAGATAAAAAAATTCTTTCCCTTTCAAATTAAAGAACATTTAAAACTTTTAAAGTAGATTATAAACTTCTGTAACAAACAGTAGTTCAAATATGTTATCCTGGAAAATTAGAAATATTGTAATGCTGTAACAGTAGAATTAATCAAGAACTCGTTCTCCTAGTTCCAGATATTGCAAACAAAAAAATTAGGTAAGATTATCTTCAGCAATAATACAAAGAGTACATGCACATCATATATGATCATAAATTTTGACATCATCAACCACGACAAAATAATCAATTATATGGTTTCCATGTCTATTTTGTTTCTCCCTCCTACTGGAAATTGAAAAGTAAAATCACACTATAAAAGCTGAGAAGGAGTGACTCTCACCGTAGGTAGCAGCCTCCATC
>V300016263_L3_WHPEAkcfEAAARAA-541_1_paired_trimmed_paired_merged_contig_70280
GTTCTTATAAAATTAATGGCACTAATGGACATATTCTTAAGGAAGATGATTCAGTTCTGGGTAGGGAGCTTCCAAAGCCGTCAGCTGGTAAAGTAGAAGACTCTTCGCATGTAAAGAATGCATCTCAAGGAGACATTCCCTTCTCCGGTCCATTAGAGGTTTCTACATCAAGTGGCTTTGCATGGGCAAAGAGACGAAAAGATGAGGCCAGAAGATCTCATACTCGGTCTTTTTCAAGAGGACACATTTTTAACGCAATAGAATCTTCAATCACAGTGCATACAAGGAGTAACTTTGACTCCAAAAGGCATGAAAATGCGGAGCTTATGTATAAGGGGCGCAATGATTCAAGAGGGCATGATTCGTATGAGATTGCAAAGCTTGCGATGCTGAAACAATGGGGCAAGCTTGAAAATCCAGATTCCTTTGATGCTTGCGATGGGTACCACTCGCAGGAATTATCGTTGGCACTTTATCAAAGGGAGGAAATGGCAGCTCACGGTGATATGGGGTTTCAACTTCAAGATCAAGAAGACAAGGTTGAATTTTCCGGACCCTTGTTGTCTCAACC
>V300016263_L3_WHPEAkcfEAAARAA-541_1_paired_trimmed_paired_merged_contig_70281
CCTGTTTTTGGTCTTTCATCATAATGGAGTCGTTATCTTCCTCAAAATCATCAAATTCGAAAGAACGCCTCCATTCCATCGACGCCGTCTTGCCGAAGTGCTTGGCTGCCACCTGTATCCGCCTGAGTATCGCAAAGAACTCCTCCACCTCCTCCTCCGTTTCCGTCTCCTGACCTCTGTTACGATCTTCCTCGACTCCTCTCGCTCTCTTCCCTTTTAATTC
>V300016263_L3_WHPEAkcfEAAARAA-541_1_paired_trimmed_paired_merged_contig_70282
CTGAAAATCGCATAACCCCCGAAGAAAGTTAACAAAACTCATCCATCCCAGCTCTCTCGATCAATCTCCTCCCGCCAACCGGAAATGGCGACGACTCTGCTCCCGGAGACCGCCCAAAAGCTCCTAACCCAAGAAGCCCTCCGCTCCGCTGCCAAACAATCCTAGCGCTGCCTCACAACCCCCGTGCGCCTCCGCCGCGCCATCAAAAAATACCTCCGAGGGCAGGATGAGCCCCACATGAAGAGGATGTGCTGAGGCTATCGGAATCCTTCAGCCAAATCAAGGATGTGAACTCGCAGCTTGTTACGGCGACTTCACAGCAGCTCGTTGAGGACCCTTTGCGGTCTGTCGACCAATTGCAGAGACGACGAGACCATTGCTTATGTTGCTTCCAGGATGCCTGCTGTCTTCTCTGCCTGTCACAGAGTTCTCAAGGAGGTATGAATTGGGGAATTTTTTTTATCCGGGTAGTGTTGTATGATTTTGAATTATGCGTATTGGTGCTGTATTTGGTTGGTAGCTGAGAAATGGTGGAAAGTAGAGGAATTTATTTTCAATTTTGCTAGAAATGAGGTGCTTACCTTCAGTTTGATACGTTATTGTGCTTAAGAGTGTGGATGGTGGAATTGGATGTAGAGTTGCTGTTTTACAGGTTCGTAGAAGGATACCTGATTTCTCTCCAGCTAAAGTATTGGATTTTGGAGCTGGCACGGGCTCGGCTTTCTGGGCACTACGAGAAGTCTGGCCACATTCCTTGGAGAAAGTTAATTTAGTGGAGCCATCCCAATCAATGCAGCGGGCTGGGCAGAAGCTTACACAAGGTCAGAAGAACTTGCCACTTATTCATAGTTATGATAGCCTCCAGTCATTGACAAAAAGTATCACCAAGTCGGAGCGAGAACATGACCTTGTAATTGCTTCCTATGTGTTTGGAGAGATACCATCGCTCAAGGATTGAATTACTATAGTACGTTAACTGTGGGATCTTACATGGGATGTACTGGTTTTGATTGAACCTGGAACAC
>V300016263_L3_WHPEAkcfEAAARAA-541_1_paired_trimmed_paired_merged_contig_70283
GATGCATATGTTCATCCAATGTTCCTACATTTGGACACTGAATGAGTCTTTACATGTTGGCATACATATACTCCAGAACAGCAGATTCATATTTTCTTCATGGTAAAAACGAAGCTTAACAAAATGCTTTTTTGAGCTCCAAGCCTCCAACAGAGGAAACCATAATATCCTTTGGAACTTAAAAGTCCCAAACAGCCAGCCATACAGCCCTTTGAAACAGAAGACCAAAAAGCCTAACATTTCCAAATCTAAAATGAAAACAAGCAATTTTGCACAATCCATTAATCCAAATAGAAAAGGCTACAATAAAGCTATCAGTTACAAACTTATAAATGCTACATTATAAGGTATCTAAAAATCTGATGGCCATTCACTATAAATTTCCATCCAAATATGATGACTAATCTATTTATAAGAAAGCAGACACAAATAAAACAAATAATCCCAGAGCTTTATGCTTATCAATGGAAGCCTTTCTTCCATCAGTCTCATAACTTCATACCCAATCACTTTGAAGTTTCCAGGTCAGTAACTACTCATGGTCATCCAATTACTACCCCAGATTGTTAACCAATATATGCACATCACTTGATGCTTAATTGATTCTTAGATTGTAGAATATGAATCTCAAGTCGTGCTTATATGCAGTAATTTTGCTCCCGGGACATTGTAGTTACTAATGGAACCCTGAATTATTCCAAGTTTTTAACATGTATCTCTGACAGCTACATTAATACAGCTTATGAACAATACAAAGGTGCAGTTTTTTTCAGTAAGGAACCATTTTATCTTCAGCAAATTCTCTCTCTAACCTGCAGCTATTAAGTCATCCATAAATTAAATCCTCTTACTCCCACTTTACCATGATTTAGAAATTAGAATCATACATTAAAACCACCTGCAGGCATTATTTTAATAACTCTCATAGTCAACACAAAGGAACTGTTCTAAAATAACAGGAGCATACGTTTGCCCATTATTTTAGGTTCTACTATCTTGAGAAAAAAGAAAACAATATTCAAGCAGGACTATCAAATATGAATATTCTACTTTCGCAAGTGTTACAAAGGGGTCAAATTTTCTAACTCTTGCTTGTATTTTACCTGTAACTCACAAAATGAAATTCCTTCTTTTCCCAATCTGATTCTTTCTTGCACTTACTCTTTGAGAAATTGCATATCCACACAACCACTTTCCTTAAATTCAAGGCACCATTCTTTTTTGTAAAGAAACAAATTAATTATTAACAGCAGAATTTACAAAAAGTGGAAAAGAAATCCACCAACTAAAATCAAACCTAAAGTACTAAACTAGATTTCTCAAATAGGACTAATTTACAAAAATCAAACTTGAAACTAAACACATTTTACAGTTGCTAACCCACCCATCCTTATAGAAGAGTGAGAATAATTCCTAAACTCAGTCGAAACAGATGCCCAAAG
>V300016263_L3_WHPEAkcfEAAARAA-541_1_paired_trimmed_paired_merged_contig_70284
TAAATGAACGCCTCTCACTTTCTCTCGTCCTGCAGAAACTGGGAAAAATTTAACGGCCATTTTAGAGAGAGAAATATGCAATATTTTAAAGAGAGAAAGTAGAAGCTGTCTCTCTCTCATCCGTCACAACAAACACCAAGACTTATTTAGAGAGAGAAATTAAATGCAGAGCTCCAACCACCATTTCCAGCAATCAAACATGTCCATTTCACATTCACACTCCACTTTTAATTAGCCTCTCTCTCTCTCTCTCTTATCTCCCTCTTCAGCCAAAGCCTCTGCATTTTTCTGTGGCTGGGGAGAGCTTTTGGGGATTTCCGATGTGGAACTCGGCGGAGAATGTGTTCACGAGATCGGGGTCGTTTAGGGAGGGAGGGGACGATGAGGAGGCGCTGCGGTGGGCCGCGCTGGAGCGGCTCCCGACCTACGCCCGTGTACGGCGCGGCATTTTCAGAAACGTCGTCGGAGACACTATGGAGATCGACGTCGGCGAGCTCGAGGCTAAGGAGCAGAAGCTCCTCCTCGACCGGCTTGTTAGCTCCGCCGACGACGACCCCGAGCAATTCTTCGATCGCATGCGCCGGAGATTTGACGCAGTAGCATTGAATTTTCCCAAGATCGAGGTCCGATTTCAGAACTTGAAGGTCGAAGCTTTCGTCCACGTCGGAAGCAGAGCGCTGCCGACTATTCCCAATTTTGTTTTTAATATGACGGAGGCCCTTTTTAGGCAATTGCGAATATACAGGGGGCAGAGAAGCAAATTAACGATATTAGACAACATTAGCGGGATTGTAAGACCTTCAAGATTGACATTACTGTTGGGTCCACCAAGCTCCGGAAAGACTACGCTACTATTGGCTCTTGCCGGACGCCTGGGAACCGGTTTGCAGATGTCAGGGAACGTCACGTATAACGGACATGGCTTAAAGGAGTTTGTCCCTCAGCGGACATCTGCTTATGTCAGCCAACAGGATTGGCACGCGGCAGAGATGACTGTAAGGGAAACTCTTGAGTTTGCTGGACGATGTCAAGGTGTTGGAACCAAATATGATATGTTAGTAGAACTTGCAAGAAGAGAGAAGTGCGCTGGGATAATACCCGACGAAGATCTTGATATATTCATGAAGTCATTAGCTCTTGGGGGGAAGGAGACAAGCCTTGTGGTGGAGTACATCATGAAGATTTTAGGGTTGGACATATGTGCTGATACATTGGTTGGAGATGAAATGCTCAAGGGAATCTCAGGGGGGCAAAAGAAGCGGCTTACTACAGGGGAATTATTAGTAGGTCCGGCGAGAGTTCTGTTCATGGATGAAATATCAACTGGTCTTGACAGTTCTACTACTTATCAAATCATCAAATATCTAAGGCATTCAACTCGAGCACTTGATGCAACCACTGTCATATCTTTGCTTCAACCTGCTCCAGAGACCTATGAGTTGTTTGATGATGTTATACTTTTGTGTGAGGGCCAGATTGTGTATCAGGGACCCCGCGAAACTGCTATTGATTTCTTTTCATATATGGGATTTAGATGTCCACTGAGAAAGAATGTGGCAGACTTCTTGCAAGAAGTTATATCAAAGAAGGACCAAGAGCAGTACTGGTCCAATCCTGATCTCCCATACCGCTATGTGCCACCGGCAAAGTTTGTTGACGCTTATCGTTTATTTCAAGCTGGGAAGACTTTGTCTGAAGAACTAGATGTTCCTTTTGATAAACGCTATAACCATCCTGCAGCTTTAGCTACGTCTCTCTATGGCATGAAGAGGTGTGAGCTTCTCAAAACAAGCTATAACTGGCAACTTCTTCTAATGAAGCGAAATGCATTTATCTACGTTTTCAAGTTCATTCAGCTTCTTTTTGTTGCTATGGTCACAATGAGTGTTTTTTTCCGGTCAACATTGCACCACAATACAATTGATGATGGAGGCCTATATCTTGGTGCACTATACTTTTCCATGGTTATTATTCTTTTCAATGGCTTCATGGAGGTGTCAATGTTGGTTGCCAAGCTTCCGGTACTTTACAAGCATAGGGACTTGCATTTCTACCCTAGCTGGGTCTATACCATTCCGTCCTGGGCCTTAAGTGTTCCAAATTCATTCATAGAGTCTGGTTTCTGGGTGGCAATCACATACTATGTCATTGGATT
>V300016263_L3_WHPEAkcfEAAARAA-541_1_paired_trimmed_paired_merged_contig_70285
AATTAATAAAGTATCCATATATTTATAACCGCGATGGTACTGAACTTCACTGCTTGAAGGTTAGTTTACAGTATTGAATAAACTGTGTCTAACCACATGGTTCACAATCCTGCAAGCATTCTTAAGCCTTTGCCCAACTTTTAGTTACATAACCAATTACTCTATTATTGCATATGCTAATTTTCTTTTCGCATGTCTCTGTGTTTGAGTTATCTCATGGTGGTGTATGTATTATGAACCTGCTAATCACTTATTTCTTGACTTCGTGTTCCTGAAGAGTCTATATAAAAGATGGAATGAAGTTTTTAAAGCTCTCCAGATAGATCCGTGATGGTCTGTAACATTAAAAGTATTTTAAGATTGGTGCATTATCTTATTACTC
>V300016263_L3_WHPEAkcfEAAARAA-541_1_paired_trimmed_paired_merged_contig_70286
TGGCCAAAGAGATGATAATAGGATCCGTGATTCTTTCCTTCCAATAATTACTTATCTCTTCAAACACCTCTTTTGTTTCCGTCGATGGCAAGCCATTCACCACAATGTCAGCATCCCAAACAGCCTCCTGTAAACTGGTTACAACCTTCAAAGGACACAGAGGGGTATCGATCATGTTCAAACAAAATCCATCTTTCAAAATCTCATCTGCATAAAGAGTTCGATCCCCCAGCC
>V300016263_L3_WHPEAkcfEAAARAA-541_1_paired_trimmed_paired_merged_contig_70287
AGAGAGAGAGAGAGGCCTTTAGGGTTGCTAGCAATGTCTACAAGGATTGCAATTAGATAAAAAGGACTTTCTAGAAAAGCATATATATAGATATTGTGTTGTCGGTGATGAGGGAAGAGGTGGTGAATTGTATAAAAGCTGAAGCTTTCAAGGTAAATAATCACTTTAACAAATAACTCCTAAGAAGAACAACCCTAAAACTCGAAAAAGACAAGATGAAGATCCAGAAAACTCAGAGGCTCAAAGGTTGAAGCTTGTTCTGCTTTCCTTCATTTCAAGAGAGAGAGAGAGAGAGAG
>V300016263_L3_WHPEAkcfEAAARAA-541_1_paired_trimmed_paired_merged_contig_70288
AGATAGGAGGAAAGAGAGTCGGGATTGTTGGACTGGGAAACATTGGCTTAGAAGTTGCTAAAAAACTTGAGGCCTTTGGCTGCAGTATCTTGTACAACTCAAGGAAGGAGAAACCATTTGTTCCATACCCTTTCTATTCAAGTATTTGCGAACTTGCATTCAATAGTGATGCACTTATCATTTGTTGTGCATTGACTGCTGAAACCCACCACTTGATCAACAACAAAGTCTTGCTTGCATTGGGAAGAGATGGAATAATTGTGAATGTAGGACGGGGAGCTATTATCGATGAGAAGGAAATGGTGCAGTGTTTGGTGAAGGGAGAAATTGGGGGTGCTGGTTTGGATGTGTTTGAGAACGAGCCTCAAGTTCCTAAAGAGCTCTTTCCATTGGATAATGTTGTGCTCTCACCGCATAATGGTCCTTGCACACCAGAATATTTCATGGATTTGTGTGAACTTGTAGCTGGGAATTTAGCAGCATTCTTCTCAAACAGACCGTTGCTTTCTCCAGCTTTGGATAAATAACCGGTTTCCAATCTGCAGGGTACAAAAATTTGATGCAATGAGTGAGGCAGTGAGAGAAGACAAGGAT
>V300016263_L3_WHPEAkcfEAAARAA-541_1_paired_trimmed_paired_merged_contig_70289
GCATCTGTAGTTTAATAGGTGTTTCAAATTACCACAGACAAATAAAGAAGTATATGTTTTGAAGGAGGGATATAACAAAACAAAGAAGCATCGGTTCTTCTAATTTCATGTGTATATAATGAGCTGAGCTGTCTTGTTTAAAGTATACCCTCTAACTTTGGTCATTATAAATTCACGAATCAATCCTTATGTGTTCCGTTTTTACTCTTTTGATGGCCAGGGAACTGC
>V300016263_L3_WHPEAkcfEAAARAA-541_1_paired_trimmed_paired_merged_contig_70290
CAACAGCATCAATTGCTGCCTTCTGCTGATGAGCACTGACAGAAAATTTGTTTGTTACGGCAAGGACCCAAGGAATTCCCAAAGATTTTGCCTCATCCAGCAGAAGTGTAAGGGCTGGCTTTTGTTGCGATCCATTTGAGTGATTTAAGTGTGGTATTCTATGAGACAGGTTATGAACAAGAACAATCAAGTCGGTCTTCCGATTAAGATCACGAATTCCTGTCCATAGTTCATCTCTGAAACGAGTAGCCTCCAAATTCAGCTCCTGCAAATTTACCCCTGCTGAATCACAGAAGCATAAACCAAGAGAAACACCTTCTTGGGCGTCAGTTTCTGGA
>V300016263_L3_WHPEAkcfEAAARAA-541_1_paired_trimmed_paired_merged_contig_70291
TTCCTTGATATATTGCGGCATGATCGCATTTCTGCATCAAAGTGCGTCCAAGAAAAATACTTCTCACATTGTTCAAGATCTTCCGTGCCATATATATGCTTTGCTTGCTCAAGAAAAATGCTTGAAATTGCTTACCTTGACCCATTTACCATAGAGGTGAAGCCGTGTCACCATTACTCTCTCAGCAAGTTCATGCCTCTCCT
>V300016263_L3_WHPEAkcfEAAARAA-541_1_paired_trimmed_paired_merged_contig_70292
CCCCCCCCTTTTTCTCTCTCTAAAACTTCTAGGGTTTCCGCCATGAACAGAACTGTGCGTTTCAGCATCCCCTGAGCCCAAATCTCCCAATTTCCAATTTCTTTTTCTTCTGATATATTTTTTTTGAAATGCCGAGGCAGAACAGCAATTTGGCGATGGACCTGATGATCCCCGGAAAAATCCGGAAGCGGGGGTGTTCGTCGTCGGCGTCTTCGTCGTCGTCGATCATCCAGAACTACAGGTTGGGAAGAGGGGCGGATCCAGTACGCCGGTGCCCACGTGGAAGCTCATGAGCTCCAGGTCCCCGACGGCCTCCGCATTGCGCGCCATGGACTCCCCCAACTACTCCCAGAGCGGCGGCGCCAGGTCCAAGCAGCAGCAGCAGCAGCAGCAAC
>V300016263_L3_WHPEAkcfEAAARAA-541_1_paired_trimmed_paired_merged_contig_70293
ATCCGTACCTACAAATACAATAAAAGTCCTAATACTGACATTCATGAAAATTTAATGCCCAAGCCCACATACAGAGACATATATGTGTGTAAGTAAACTGTAAGAAGAATCTTTCATGATCAAATTATAATCATTCACAGTGTTCATGCCATACTTCAGTTGAAGACGATTGTTACAATACGGGCCAAGAATTTGATCAAACACGGAGGTATATGGACAACATGATAAGATTACATAAAGAACATACCCCTTGGATGCTGCTGCAGTAACAAAAATTGGCTCTACAGGGCTGCACTTTATATCCAAGATACTAGGAAATTCTTCACTCGTGCTA
>V300016263_L3_WHPEAkcfEAAARAA-541_1_paired_trimmed_paired_merged_contig_70294
CAAACCTTCCGATCGGGCAAGGGGACAAGATTGATCCGAAAACCAAAAAATACAAGATTTATCGAGAAAAGATCGAAAGCGTTTACATCTAACATCGGAAAAACGATCAAGAGCGTTACATCGCTGGATCATAATATTGTAGTCAAAGGACAACGGAAACAATTTTAATGATTAAACTAAATAAAAAGAAATGATCAGTTTG
>V300016263_L3_WHPEAkcfEAAARAA-541_1_paired_trimmed_paired_merged_contig_70295
TATCCCATTTAGTGATAACAGAACCTGCGGCAGGTCACATTTCGGGCATCATGGGTCAAAACACGAAAACCCATAGTCAAGAAGGCCATCCAAAAGCTTAATAATAGGGGAAGGAAAGCAATTCTGAACAAAACATGTCATTCTTAAACCATTTTTCCTTGAGCAAAGAAAATCAGAGAACACTCTTAAAATGATATCACATTGCCATTCTGTGCTGTAGTCAGGAGACAGTTGATTTCTTTCTTCTTATTTTTTTTTAGGGGTGTGATATCCACACACCCCATTTTACTTCTCACACACCTTTTTAATTTTCGGCCGTCAGATTGGATGAATTGAAGAAGATCAACGGACAGAAATTATCAAGGGGTGTGTGGATAGCACACCCCTTTTTTTATACAAGAGGTCAAAAGATTGTTATCAAAACATATATCGAGTAATAGTAAGTTAATAACAGTAAAAACATAATAAAGCAGGGCATAATAGAGACCTCCATTTGTCAACAATGGAAATGAAAAATAAGGGAACTTTAAAAAGCTCCAATCTGCAAATGGATCTCTCAGTCTATAGAAATTTTCAAAATCAACTACGACAAGGGAAAGAAACAACCATTATGTTTTTTCCCCAACAAAATTTTCAACATAATAATGTGCTAACATATAAACCTATTAAAGAGAATTTATGATGCGCAACACTGTAACTTTTTTCTTACATATCCCTTGCAACTTTCTGCTAATTCCATCTCTTAGAAAATTGAGAAACTTGAATCCAAGGAGCTCTTAAATGTAAAACAGCAAAACCAAAAATATATGAATCTAAAGACAATAGCAGCAACTAACAATCAATTTGAGACCAAAAAGATAGACAATGCAAACGAGAGAGAGAGAGAGAGAGATGCGTGACCAAAAAAAAAAAAAAAAAACAGAAACTTGTAGTAACATGTGTATCAATTCTTACCCTTCCATGTTGACCTTCAAAGGATTGTAAAACTCCAAAAAAGTTCATCAACTCTAGGAAAAATTC
>V300016263_L3_WHPEAkcfEAAARAA-541_1_paired_trimmed_paired_merged_contig_70296
GAAATGGTGAAGGCGGAGGACCAAAGGGCATTGTCTGTTGGGATAATTGATCCTCCGAATTCCCCGAGAAGTCTGCGATCATCATTTTTATTGTTTGTTCTTAAATTTCTCTTTTCCCCACTTAGTAGGATAATGTTTTGTTGTTGTTCTTTTTAAATTTCTCTTTTACGATTGCATTTAGAGACATTACAATTTTTTGTCTTTTATCCCTTGCAAGCACTGTACCATTCTGACCAACACTTTCTCTAAACTCTCCCCTTTTGACCGCCATTAATGAATTGCCATGAGGTTTCATTTCTTGCTTTTTATCAGTTCTATCTGTATCTTTTTTCAAGCTAGAAGAGCGGACTTCATACAATACAGCATGAGAGAAAAACCTATGTACAACCAATTTTTTCAAAGGACCAGAGATTACTTTATAAGGTATCTTGATATCTCAAAGAATTCATAATAAATTTCAACTCACAATTGA
>V300016263_L3_WHPEAkcfEAAARAA-541_1_paired_trimmed_paired_merged_contig_70297
TCTCTCACTTGCCTACATCACTTCCAGGTCGGTCCGTTAGTTCTTCTCTAGAATAATTTTAAAGTATTTTGTTTGTCCTCATTTTAACTGATTTGGAATTGCAGTTAATAGAAACTGCTTTTGTTCATAAGCACTATTGTGAACTGAGAATATTGTCGAATGAATTTCTAATGACCAGATGATGCAGCTCCGACAACGGATGAGGCCTCCATTCTTATTACCTCGATTGTCAAAGACTAA
>V300016263_L3_WHPEAkcfEAAARAA-541_1_paired_trimmed_paired_merged_contig_70298
GTAGTCACTCCGTTGAAGCATTCAAAAAATTGAGGTTCTTCTTGTTACGTACGTTACCAAGTTTAACGCGTGTTTGGGAGACAGGTAGCTCACAACCAATGTTCACAGGAAGCAGTTTCGGAAACTTGAAATCGCTGTCGGTCGATCATTGCAACCAGTTGAAATACTTGTTTTCTTCGTCCATAGTCAAACTTCTTGCGAGTGTAGAGGACATAGAAGTTAACAAGTGTAAGCAGATGGAAGAAATCGTTGCCGCAGAAGAAGAAACAGCTGAAATAATTACATTACCTAAAGTGAAGTCCATCAAGCTTGAAAGTCTGCCAAAACTCAAGTATTTTTGTGGCGAAGCTTAT
>V300016263_L3_WHPEAkcfEAAARAA-541_1_paired_trimmed_paired_merged_contig_70300
GAAAGTAATTTAGAGTAAAGAAATGGATTTTTGTTAGGTTGGATGAAAATTAAAGGATTCGATTCAAGCTTCTCTTGTTGAAGAAAATGTACATTCAAAGTCCTTATCTTTTTTATAATCTATCATCCAGTCTAACCACGGGATTCACTTTACTGTGGAAGGCTTTATGAGGTAGCGATGTAACATGTAATTGCGTTTGAATGAGTCTTACTGTTGATTTCTGTGACGCGTCGATGAGTTTATGAGTTATAAGCTATGGATGTCAATCTTACTACTAGCAGAAACCCCTTCGTTACTTTATAGTCATGATTTGATGCCTCCCCTACTCTGACTTCAATTGGCTCATGCCAAATGAATTGTATATTTATCACGAGCAGTTGATTTGTTGTAAGCAACCATGTATGAACAGAAGCATTTATTTCATCTATTTTGTTTCTAGGGTTTGTGAAAAACTGATCATTGTCTTTTATAGGAGGCGAATAAGAATTGATCCATGTTTGATTACCTAATTTCGGTACATCATTACAAAAGATATGCCCGTTACTAACATGAATGGTCATTTTTCTTTTGTTCTTTACAAGGATGTAGAGAAATTTTTTGTTATCCCAAATTTTTCACGGAGAGATATTTCAATGGTGGCAACCTCTCCATGCTTATTTCATCTGTTCTATAGGTCATTGCATATGGACATTCCTTTCAATGATATGTTCGGCCTTGTGGTGTGTGGTCTTTTGTTAGGTGAGGCCAATGGTGGAATAATTTTTTTTGTTGAATTTGTTTTATTTCTGTAGAAATGAAGGAAATAAAAGAAAGTTAAAGAATGTGACTTGCAATGGCTTATGAAGGCAATGATCACGACAGAAAAGTTCTCTATGCGATTTGTGTGAATACTAAATATGAAGAC
>V300016263_L3_WHPEAkcfEAAARAA-541_1_paired_trimmed_paired_merged_contig_70301
GAATCGGTCTAAACGATTTCTTGATATGCCAAAAAATGAGGTTACATGAGCTCAAATTTTATTTTCCTTTATTTAAACCACTCTATTCTTAGCTTATCATTTCATTCCACCCATCCCTCTCACTCCTTAAATTGCAAGAACACATCTATCATTTTCTCTCCAACCAAATCTAGGCTAAGATACTGTCCGTACTTTTGATAAAAGGACGATACGAATATGAAGCGATTTTCAAAATGAGCCATGAAGTACGATGAGAAAGGAGGGGAATTGCATGA
>V300016263_L3_WHPEAkcfEAAARAA-541_1_paired_trimmed_paired_merged_contig_70302
CAAAGGATCAAATGTTTTGGGAAGGCGTTTTATGCCAAGAACTAATTCTCCCTACTAAAGGTGAGAAAGTTTCTACGAAATGTTTCTCCGTAAGGAACAATCCCCATAGCCAAGCAACCGATTCACTTAAGAAGTCATTTTTCTTATAAAATGTGAAAGACTCATCCTTATCACTGCATAAGTTAATCCAAATTTATTGACAAAGAATAAACTAAAATGGAAATGATAAAATGTCTCAGAGTACTTATACTCTCCTGTGTAAAGGGTTTTCCAAGTGCTTTGTTAGCAGATTAAAGAGTAGGAAGGTCAAAACGAACTCAGCTATAAGGTGTTTTACGAAGGGAATCCTAAAGATCTTATCTTCAAATACTCTAACATAGTTTACATTTCCCTTAATCACGATTGAGCCCCATCATTTGGGAAATGTCTAACAATAAAATTCCCTAACTATTAATCTATTCAGAAAATAACACTAATATGTTTACAAAATGCACTGACAGTATAAGAAATATCCATAAAGTACCAA
>V300016263_L3_WHPEAkcfEAAARAA-541_1_paired_trimmed_paired_merged_contig_70303
GGCACTGTGAGAGAGAGAACTTATCCCCTTTACCAATGGGGACATCACCTGCACTGCAAGCTTCCATATTTAATCTCTTCAACACTCTCTCAATGTAGTTCTTCTGAGATAGCCCCAAGGTTCCATTCTGCCTATTCTTCACAATCTCAATACCCAAAACATAATGAGCCTCTCCCAAATCTTTCATATCAAAAGTGTTACATGGCATTTTCTTGGTTTCAATCATTGACTGCATATGAGAGCTTGCCAACGGTATATCATCCACATATAAAACC
>V300016263_L3_WHPEAkcfEAAARAA-541_1_paired_trimmed_paired_merged_contig_70304
TCCTTTACCAATGGGGACATCACCCACACTGCAAGCTTCCATATTGAATCTCTTCAACACTCTCTCAATGTAGTTCTTCTGAGATAGCCCCAAGGTTCCATTCTGCCTATTCCTCACAATCTCAATACCCAAAACATAATGAGCCTCTCCCAAATATTTCAAATCAAAACCGTTACATAGCATTTTCTTGGTTTCAATCATTAACTGCATATGGGAGCTTGCCAACAGTATATCATC
>V300016263_L3_WHPEAkcfEAAARAA-541_1_paired_trimmed_paired_merged_contig_70305
TACCAATGGGGACATCACCCGCACTGTAAGCTTCCATATTGAATCTCTTCAACACTCTCTCAATGTAGTTCTTCTGAGATAGCCCCAAGGTTCCATTCTGCCTATTCCTCATAATCTCAATACCCAAAACATAATGAGCCTCTCCCAAATCTTTCATATCAAAACCGTTACATAGCATTTTCTTGGTTTCAATCATTAACTGCATATGAGAGCTTGCCAACAGTATAAC
>V300016263_L3_WHPEAkcfEAAARAA-541_1_paired_trimmed_paired_merged_contig_70306
TTAGACTGGAGGTTGCTCTGAAAGGTTTGGGGATAACAAAATAGAATTACTTCATAGTCCAAGAAGTTAGAAGAGAATACATCAACCTTCAACTTTGATGCCCCTGATGCTAAATGTTAATCAGTGTTATGATGAAGTGAGGGGAGGAGCTTGAAAGCATAATTATTGAAATATTACAGCCTTCAAAAGTTGAATAGGAATAATCCTTGATTGAGAAAGATGCTGCATATTTGGTTTAATCAAAATGTCGCGAGTGCAGAGAGATATTATGCCTGCATGCAATGATTCAAAAGCCATGCAAAGGCGAGAGTTTGTGTGCTTGAAGTTGAGCATATGGCTAGTTGGTGAAATTTATTGACTTGTGTGGAGACAGACTTGAGTGTATCTTCATTACCTTGTGGTGGCCATCAATTTGGCTTGGGGCTTAGGAAATTGCTGATTGTTCTTCCCTGTTGTAAGACTAGGTGTTTTTTGTATCCAGAAAACTTATGACATATGTCATGCTTTATTTGGACGGTCTCCACAACCTTTTATTCTTACATTTCATTTTTTTTTCTACTATATGCGTATCTCCTTTAAAAAAAATACACATGTGTGTATATTTTTTTATATATACTCCATGACAGGTTGTATTTGTCTTCTGCATCCATATTCTCTTTGGTCAGTCTAATTGAAGTATGATTTTATTCCATTGTAGCAGTTATTGGTGTCCAAAGTTGTCAACTTGCATTCCTTCTTGCAAGTCGAGGGAGGAGTGCAATGACCTTTTTGTAGTGCTAATAGAGATGTCCTCAATTTTTTGACAAAAAGATTGTTATTATACTTAGCTGAAACCTACGACGCACAGCTACAGCAGTTCTGTCCTGTATTGCGTATCGGGTACGCCTTAGATACGTATCTGGGTTAATGAATACGGCGTTTGACAGATGGATACGGATATCCCTTCCTTTGCCCTTTGATGGGATCTGGTGGAAGAAGGGCTCGCAACGGAGATGACGCGATCTGGTGGAAGAAGGCCTCGCGAAGAAGATGACACAATTTGGTAGGAGATTTTTCCGAATAAGAATAAGTAAAGGGTGTCGGTAAGCCTGAGAGAAATGAGTAGAA
>V300016263_L3_WHPEAkcfEAAARAA-541_1_paired_trimmed_paired_merged_contig_70307
CCTTCCACCAGATTGCATCATCTTCTTCGCGAGGCCTTCTTCCACCAGATCGCGTCATCTCCGTTGCGAGCCCTTCTGCCACCAGATCCCATCAAAGGGCAAAGGAAGGGATATCCGTATCCATCTGTCAAACGCCGTATTCATTAACCCAGATACGTATCTAAGGCGTACCCGATACGCAATACGGGACAGAACTGCCGTAGCTGTGCGTCGTAGGTTTCAGCTAAGTATAATAACAATCTTTTTGT
>V300016263_L3_WHPEAkcfEAAARAA-541_1_paired_trimmed_paired_merged_contig_70308
TAGTGATGATGAACTTTTGCCTGCAGATAATCAGAAAAGCAGAAGGGCCACCATTTTGTCGGGTTCAATATTTGGAGAAACTTTGGGTTGTGAAATGGATATGACTACAAAAAACTGTGAGCGGACACATCCTGAACAAAATGTTGATGAAGATACTGATAATATCAATGAGGTTTTTCTGCCTGCCTCAAAACCCAATAGGAAACGTGATCTTAATATTGTTACTAGTGACTCTGAAAGTAGTGATGATGATATTCCGATTGCAAAACTCAAGAAAATGCATTTTAACGAAGTTATATGTGACAAAGTAGGATCTGATCTCAAT
>V300016263_L3_WHPEAkcfEAAARAA-541_1_paired_trimmed_paired_merged_contig_70309
ATTAGTTTTCCTTTATTTTTATTAAGTCTATAATTATACACACAAATTGCCATGTGGGGAAAATGTTTGAAGCTTTACAAACAACATTGAGAAAATGAAAAATTGAGTCTACAGGTTGTCGGTTATAAATGATTATGATCCACTCACACTTTGGTTTGCGCCCCCTCAAGGCCTAGTGAGAGCAAGGCGACTGTTGAGGAGGACGTGTGGGCTTGGCATTAGTGCTGACTTCCTACTGTGTAGGTAGGATATATATCATGCAGAATCATAGGTACAGAGGCTGTAACCAGATACGAGGGAGCTAAGCGCAAAGGCAACAAAAGCCAGGAAGGCCATGCTGACCGAAGCAGTGGCCATCTCCGTGAACTCATCCGTCCCCCAATTTGATTGCCAGTCGTCAAGCCGGGTGGCTGCAGACGACGATGCTGAAATGAGAAGGTATGCCAGTACCTGATCCATGAAGAAATCAAAGTGGCGACGAAGATGGTGGCGGATCACGTACTTCCCGGTGACCATATGGTAGGATAGATTGTAGGCTTGAAAGGCAGCATATGCAAATCCAATTACATTCACAGATAAGCAATACCTGTATTCCTTGTAGCGATCGAAGGAGTCGCCGCTCCAGCCCCGAGTCTTATCCGCCGCCAAAACTGAGAACGAAATCAAGCACAGCACCAACTCGCTCACTCTAAACCCTAGCGCCGCCGTCTGCAGCATCTCCCCCCTCTTCGACCGTCTCAGAATCGAATTCGTCGCACCCCTCGACCTCCCACCGCCAACACCGTTGACTCCGCCTTCCTCCCCGCCTCCAACACCGTTGACTCCGGCGGTCGGCCCAACCTTCGACACGGACGGCGCCACTTCCTCCCTCACCGCCCGGTTGTACACCACCACCGGCGACGGCGCCTTGGCATTCTCCGGCGGCTTCTGAGGCCGGAGCGGCGAGTACTGGGTGAACTTGTCGACGACCGTGATCGCCTTGGAGTTGTCGACCGGATTTTCCGGCGTGTTCTCGACGGACTCATACGGCGGGGTGTCGGGCGGGTCGAAGGCATCGGATCGGATCGGGGAGTGGAATCGGAGGGGAGAGTCGGCCTGGGCCGAGTCGTCGGATTTCAAAGACCAAGACTTCTTCATGTTGGGATTGGATTTCTGGGGGTGGTGGTTGGGATTTTGGGATTGGGGTTGGGATTCCATTTGGGCGCGTATAAAATTTTCTCGGGATTTTGATGCAGTGGGAAAAAGAGTGTTTGGGAACTGAGAAAGTGAGAAGAGAAGTGATGGGTGGGACTCCGGAGTCTTTAATTTGATAATGCTTTCGCGCTGTGGGGAAGTCGGCCACGTGGAAAGCTTGTTTCCCGCTTACTACTTACTAAAGTTAAGTTGATTCATTCATACGACGTCGTTACCTGTCTCTTTTACACTTTGTTTTCAAGCCACAGGATATTTCGCAATCAACTTTTCATGGTATACTGATTTCTTAAGACTTGCTACTCTGATGATTGATGAGTTTCCATTAACTATTTCA
>V300016263_L3_WHPEAkcfEAAARAA-541_1_paired_trimmed_paired_merged_contig_70310
CCAGCAATGGGAATCATATGCCAAAGAGCAATCATCCTGCACTTGGGAGCAGCAGTGCTCCTAACATTTTTGTACTGGTGGTCAGGTCCAATCCTCTTAGCCATTGGCCAAAAAGAGGAAATAGCAGCGCAGGGACAAGTATTTGCCAGAGGAATAGTCCCACAGCTCTATGCATTTGCCATAAACTGCCCTCAGCAGAGGTTTCTCCAAGCACAAAACATTGTCAACCCTCTGGCCTATATGTCGGTCGGGGTTTTCCTCGTCCACATTCTGCTCAGTTGGGTGGTGGTTTATGTGGCGGATTATGGGCTGACGGGGGCGGCTCTCACTCTGAGTTTCTCATGGTGGCTTCTTGTCATCGTATATGGGATTTACATTCTTGTCAGCCCCAAGTGTAAGGAGACTTGGACTGGCTTC
>V300016263_L3_WHPEAkcfEAAARAA-541_1_paired_trimmed_paired_merged_contig_70311
ATACTAGCCGATTACTTGGCTAACGATCACCGGAGTAAGCTATACTATCACATACCTCATCATATGATGGACTGGCTGTGGAGAAAGCGAAATTTGATATTCGAGCTCGGGCTGTGGTCACCCGACATAATGTGCCTTCAGGTGTTGGTTTTTATGTGCAGCGTTCGACAACATTCCGTTAATTTTGTATAGTTCAGTGAGAATATCGAATGTTGGGGCGGTTGTGTTTGAAATATCTTTAATTTGTGCTTTGCTTTTTGATGCACTTGACTGACGTTTTGATTTCAGGAAGTTGATAAATTTGAGGACC
>V300016263_L3_WHPEAkcfEAAARAA-541_1_paired_trimmed_paired_merged_contig_70312
GACACCAAGGTTTGGACTCTTACTCACAACCCGCGGTTTTAGAATTTGGGTTGGCAAATAGTTTCAACTGTGGCTGTTTTTATTTGTTTATGTTGTCTATCAGTTAAGACATTTGGGGGATTGAATTGGGGGAGCTTATTTGAATCTAGGGAGGTTTCGGTCGTATTTTGAATCCTGTTCACGAAAAAGTTAAACTTTTTCGTGATTTG
>V300016263_L3_WHPEAkcfEAAARAA-541_1_paired_trimmed_paired_merged_contig_70313
GTCGGTGACTCGGTTCGCGACTCGTTCGAGTTCACAGTGAGTCAACGTTTAAAGGAGAGACAGAGACATTAGCAGAGAGAGAGAGGAGAAAGATTTGTATTTTCATATTTATATATAAACCATGGAAACCAAACCCAATGCCTCAGCCATTTGAGGACTTTAGAGAGAGATAGAGAGAGAGAGAGAGAGAGAGAAGAGAGGAGAGAGGGAAAATGGGGGATTCAAGTGATTCAGTGTCGGTGGATATGGAGGGGGTTTCTCTTGGCGGAAAGGAGCATCTTGTAAGAACCTGTCTTGGTTATGTGTCCGTCGCTGTGTTGGGAGATCCGGACAAGCCAGCTCTTGTCACGTATCCTGATTTAGCCTTAAATCATATGTCCTGCTTTCAAGGATTATTCCTTTGTCCAGAAGCTTG
>V300016263_L3_WHPEAkcfEAAARAA-541_1_paired_trimmed_paired_merged_contig_70314
GTCGGTGACTCGGTTCGCGACTCGTACGAGTCAACATTTTAAAGAGAGAGATTTGTATTTTCATATTTATATATAAATCATGGAAACCAAACCCAATGCCTCAGCCATTTGAGGACTTTTGGAGAGAGAAGAGAGGGGAGAGAGAGAGAGAGAGGAGAGAGAGGGAAAATGGGGGATTCAAGTGATTCGGTGTCGGTGGATATGGAGGGGGTTTCTCTTGGCGGAAAGGAGCATATTGTGAGAACCGGTCTTGGTTATGTGTCGGTCGCTGTGTTGGGAGATCCGGACAAGCCAGCTCTTGTCACGTATCCTGATTTAGCCTTAAACCATATGTCCTGCTTTCAAGGATTATTCTTTTGTCCAGAAGCTTGTTCCTTG
>V300016263_L3_WHPEAkcfEAAARAA-541_1_paired_trimmed_paired_merged_contig_70315
TTGAATTCAGTTTTGTCATTTGAATGACGTAGGTTGATAGTTGGAACCTAAATTCGTTACGATACGTTACTTGATAAAAATGTGAATCGATGATCCGACCGTTGGATCGTCACCAAAATTGGATACATTATAATACGTAATATTTAAAGATTATAGGAATTTACGGATCGGGAATCCGACTTACGGATCTTCCTGAATTGGATTTGTAAGTTAGTAAAATAAATGTTCACGGCCACTTGTTTTAGGCAATTGGCGGAGATCTGACCGTTGGATCGTAATGAAATTTTAGTATGTTATTCT
>V300016263_L3_WHPEAkcfEAAARAA-541_1_paired_trimmed_paired_merged_contig_70316
AGAATTCTTATTTTCAAGTATATAAAGCAAGGACGACAACATTTTATTAGTGAATAGTAAGTTTCTTCTAGTTTATAGCCAGCAAACTTGTAATTAAGCTGAATTATAGTATCACTAAGAGTTCTACTAATCAAGTTTACTTGAGAACCATAGCTGGCAGCATCACTAATGATCTTCTGTATGCCTTCATGCTGGCACGATAAAAGCTCCGCACTTGTAGCCCCTAGTACGTCTGGCAACTTTGCAACGTTTAGGAATGGTGGCTGCAACATCAGGCCTGATTCCAAGGCTCTTGGCTTCTTTCGAAAGTAAGATGGAGCAAAGGCAGTTTGCGCGTACCTTGCTCATCACAGCACAGCACTTGTTAGGAACCGCCACGTTATTGTCCTGCGCAGACGCCGCACACGATGCTAGCTTGTACACCAGAACGTCCGGGTCCATCTCCCCACAGTCACCGCCGGCAGCCCCATCAACCCCTTCAATTAATCCCCAATTCTTGCCTGAAATTACAAACAAAGCCACCACCAAGCACCAGAACTTCCTCAATATCGCACCTCCTTCCATTTCTATTTTCTACAATTCT
>V300016263_L3_WHPEAkcfEAAARAA-541_1_paired_trimmed_paired_merged_contig_70317
CTTTTCTCCCCAGTTGGTTTCTTAGTCTCTTTGCATACTGAAGAACCTCTTCTGGATCCATATTCTTCACGCATAACACCTTTTCATTTTTGTTCTTGTATAAGCCCTTCAAATGCGGATGCTGACCACGGATGAGTTCAGTAATCACCTCTAGCTGAGGATTCTTCTCCTTAAATGTCGGTAGATATGTCTCCATAAATGATCTGATGCCCCTACTGCTTCCTCCC
>V300016263_L3_WHPEAkcfEAAARAA-541_1_paired_trimmed_paired_merged_contig_70318
GAAAGGTTATACGTATATATATACTTTGTGCTTGGAGTTTGATCGTTCAAACTTCAGAAGTCAGGCATGTAGCAATAGAGAAATAGAACTTATAGATCATAACTTTACCAATCAAACTTTTGATACACGGATCGACTGTCATACAAAAGTTTGAAAGCTTCAACTTCCGATCTATAAATACATGCCTCTATAAATACATGCCTGACTTCTGAAGTTTGAACGATCAAACTCCAAGCACAAAGTATATATATACGTATAACCTTTCAATATTCAATTCTCAAAAGGACGAATTTATTATGTGTGTATTGTAATTTTTCAAGCACGACGGACTTTCTGTCGTGCTTAACTGAAAACCCAGAGGAGGCTTTAGTGCTTGGTTTTAGGCTTCTTCACGATCATCACGGTGCTGTGAGCATGATGAGCGCAGTAGTCGCTGACGCTTCCCAGAACCGCCCTTTTGATAGCTCC
>V300016263_L3_WHPEAkcfEAAARAA-541_1_paired_trimmed_paired_merged_contig_70319
ACCTCTCCTGGAGCGCGGCTGTAGTCCACTGGGTTTCTCCCAGAAATTATCTCCATTATGAGAATTCCGAAACTATACACATCACTTCTTTCATTCAACATACCAGTACTGGCATATTCTGGAGCTACGTATCCGAATGTTCCCATCACTCGAGTTGTCACGTAACTCCTTTCTGAGCCAAGGAGCTTTGCTAAGCCAAAGTCAGATACTTTTGAATTCCACTGCTTATCAAGTAAGATGTTGCTAGACTTAATATCACGGTGAACGACCTTTGGCTCAAG
>V300016263_L3_WHPEAkcfEAAARAA-541_1_paired_trimmed_paired_merged_contig_70320
GCTCGCTGTCTTCAGGAGGACAGAAGAAATAAAGCACTGCTCTGCAGAATATAAATCTGGAAGTAGGATCATCATGTAAGCATTTCTGCTATTTTTAACTTTTAACCAACAAATTAAAAGAACCAAAGACAATTGCTATTATTGCGTTTCCTATTATAAAGGCAAATGCACACCCCAATCAGGACCAAGTCATGAAAACAAGTAAGATCTCAATAACACTAGGCATAACAAATTATGAGAACCAGATATTTGTTGTCTTATATTCCTTGGCAGGGTGGGGAAGATGTGTACCTCAGAATAAGTCGCCGCAAAA
>V300016263_L3_WHPEAkcfEAAARAA-541_1_paired_trimmed_paired_merged_contig_70321
ACAGCAACAATAATGTCACCAATATAAGCATATTGTCGATTACTAGCTCCTATGATTCGGCCAAAAAGAAGCTAGCGAATTACAGTTCAGCATTACGTGACACGAAATAATGCAGCCCACAAACATTAAAAAATAGGTTGGTTTAATGTCATCCACAAATAACCCAATTTCGACACAACAAAACTGCTTATGTAACATTAGATGAAGGTATGACTATTATCTTCCATTTCTTAATATGTATTGTACTATTCCTTGTAGAATAATAAAATTTTAAGGTTTTTCAAGTATCAGGATGAATTGGATTTTGTTTTTATAAGGAATAAATAGTAATAAACTTGGTTAGAAATATGTGAAACTTAGTTTTCAGTTTTTAAGTCAAAATATATGTGGAGTTGTGGACTAACCCAAACACAACACCACTAATAAATGGGTAGTTAAGCCTTAAGTGTCAAGTCATTCCTCTCGATTAACAAAAGAGGTCGGATTAGGGACTAATAGTTAACAAGACATAACATGACAGGAAACAAACACCACCTTCTAACATCACTTGACAATGAAGTACATAAATTGACCCAAACACAGCATGATCAAGGAAAAGGTTGGGTTAAATGCCTAGTCACCTTAAAATGGTTAATAAGACAAATTGGGTGAGAGTTCTTACTAGTAAGCAACATGAACCTAAATAATACGATCATACGAGTAGAACAAGACACAAATACTACCCTTTGGGACTGAGGACCTTGTGCTACTAACTTACAAATTTTATAGGTTGGGAAACCCCTTAGGTGTAAAAATTATAAACTAAAGATAAATTTGCTCAGGAAAACCATATATGGTTGTTCACAAATATAGAAATAGGATTTTTCCCGACAAAACAAAGAAAAATCGTAATACATTTGCATTATCCGCATCGAATCTCAGAATTTGGTTCATATATTTTTCTTCCATTACCCTATACACCTACCATAAATTTAAATCATACTAGGTATTCAGCTACAGGTACTCGCTTAAGATATTAATGAGGTCAAACATTTTATTCAGGTCCTAAATAAACCTCTCGAAATTGTTTTAGTTTCGACTATAAGGTTTTGATGAACATACTTTCACATCCTAATTCCGCCTTTAAACGTGTGTCAATTTGAAAACAAGGGAAATAATCAATAGTTCCTCAAATAGAAAAAAGTTTCCTCAGCCCAAATAAAAGACAGAAAAAAAAAAATTTATGAGTCCATTTATGAAATCAACATTATCCAATTACAAATTACCAGCAAGAATGGTGTAAGGGTTTTCGAATCATCGATGACTAGCTATAGACACTAAATTTGTTGAATTTTCTTCGAA
>V300016263_L3_WHPEAkcfEAAARAA-541_1_paired_trimmed_paired_merged_contig_70322
CCACGTATCAGCATAACACGTAGGATTTTATCATAAAAAACCTCGGTGTCGTTACAAGAATCAATCAACCAAAGTACATATATGCCCTCTTATCTCTTCCTTCTCCGAGCTCGGGTTATGGAAGAAGGAGAAGAAGGAACCGAGAAGAAAGTATCAGCAACAACCGATTTTATTACGGGACAGCTCATGATGTTCATTTCGATCTATTATGTGCCTC
>V300016263_L3_WHPEAkcfEAAARAA-541_1_paired_trimmed_paired_merged_contig_70323
AATACTAGTGATTGCTTTGATTAGAGCCGTGATTGCATCTACGAAGCCAGCCCTCGCCGGACCAGCGATTCCGAGTCTTCAAATTGGTCGAGAATGTCGATGATTGTGCGATCGGAAAATCTGTATCAAATGTCTATCTCTGTTTCTCTTTCTGTTCTTCTTCTATCTCGTGACGTCTTTTGAATTCGCGATACAGAGTTCTGAATCTACGGTCTGCTACCGGGGCGAATGGAAGACGGACACATGTTCTGGTTTTCCGCTTTTGACCGATCCCAACCGTTCATGTGTCAAGATATTACGTACTGTTTTTGGATTTTGGATATTCGGTCGGATCGATTTATTGG
>V300016263_L3_WHPEAkcfEAAARAA-541_1_paired_trimmed_paired_merged_contig_70324
CTTTTGCTTCTCCTGTTCCTCTGCTAAAAACAAAAAATTTTGAACAGAAAGAGAAAACCAGTGAGTTCAATATGACTAGACCTAGGACTCTTAGGTACAGCCAACGGAATAAGCATTTGATTTTCATTGTCAAAGGTGATAGATTTAGTTAAAGTGTAAAGTGATGCAGTTCCTTGAAACCTTCATACCATTTCCTAACCAAATTCAATGTTAGTCTCTTACTTTGTAAGGCAAGCACATCAAGGAAAACACTTGATCTTTTAAATGCAGAGGGCCAAATTGAGGCTCCAATTATGGTTCCGAAACTGTTTACTTCCAGACAACGCGACCGAATATCCAATGGGACACAGTGTGAGATGGATATAATTTTCCATAATTTCCCAGTGGGTGAAGCATGAACCATTAAAGTAATAATGGCCAGGAAAGTAACAGTACAAGTTATGAAGAGATCAACTGCTTTATTTCTGAAAAAACAACATGGCAATGGTTTTTGAAACTTATGGCACGCCTTCTAACCAATCCATTTAAGAAAAGATTTGTCATGATTTCCATTCTGTTAAATGTAGCTTTAAAGGGTAATGGTTAATTAGAAAATGGTAACACGGTAACACCATACCCATAAGTTTAAGCATTGCCTTTTGGGTTCGCTTTTCAAGCTTATCAAGCCTCTTCTGCACATCCCTGCGAAGTTCCCAGTTT
>V300016263_L3_WHPEAkcfEAAARAA-541_1_paired_trimmed_paired_merged_contig_70325
GAAAATGCAAAGAGGGAATTCGAATCCATAAAAATTGAAAAACAGTTTAAAACTAGTGACCACTAACCGTTGGATCAAATCCAACGGCTTGGAAAAGAGTCGGCACTTCCAAATTTGCAAGTTATCCCGCGTAGGCGTGGCCACTAAGCCACTCTCTCTCCCACAGAATAAAGTGGGAATGCAGTAGCGGTGCCTCTCACACAACAGAAACTCTCTCTCTCTCTCTCTCTCTCTCTCTCTCTCTCTCTCTCTCTAGATCTTGTGCAAATTTTGGGGATC
>V300016263_L3_WHPEAkcfEAAARAA-541_1_paired_trimmed_paired_merged_contig_70326
CCCGTGGCTGAATCCGTAATTTCAGGCACTTTCGAGCCCCTTTTCCTACTCACGGTCTCACATAGTCTCCTCTCACTCTCTAAGGCTCCCTCCCACAGGCATATCTTGTTATCTACGAAGACACCGTCGCGGAGCTGCTGCATGCTCGACGCAACCAGGGTACATAATTTCATTTCCACTGATGAATTCCTTGTCGTTTTTATCCAAAGGAATTAGCTAACAAATCCCTTCAGAAATATCTTTTGCTAAGACACTTTATGGTCCGCACTGTTACTAGATTCTGAAGGACTCAGTTCTTAAAGCCAAGAACAAGCGTGCCCTCAATATTCTGCTAGGTGCCTAGGAGCATAATAGCTGCTAAATTTATT
>V300016263_L3_WHPEAkcfEAAARAA-541_1_paired_trimmed_paired_merged_contig_70327
TACCCTTTCCGCTGCCTGGGCCACCTATAAAATTAAAAGAAACAACTGATAAGAGCATCCATAGGTACCTCACAAGAAAGGAGACTGGCAGCTTTAGTGTAGCTACTGGAATTAAGGAAAAAACAAAAAAACTAAACAGAAAATGTACAATTAAAATACAGCTACAACAACAAATGAGAGGAATGTAAACAAACCTAAGGATCATATCAATAATTAGTCTTCCCATGTCATGAGTAAACTGAAATGAAAACTTAGATAGCCTATCTATCATACTTAAACATCATCTCTTTGACATACAGGACACTTAAATCATGCACTTGTTTTCATTAAACTCTTAAGCAACAAGAAAAGATGGATATTAAAATCACGAGCCAAGATTAGTGGTTCTTATCCCAGGTTGCTAACATCTCAGAAAAACAAGGATGATTAGAATACAACTAGTCCTAGTTCCATAATTTTCTTACCCAAGACAAAAACAACTGTAGGG
>V300016263_L3_WHPEAkcfEAAARAA-541_1_paired_trimmed_paired_merged_contig_70328
CAAACGGCTGGTACGCTGCAATCCCCCTTATGCTGAAATGACCACCCTCCGTTCCCACAATCGATTCCATCAAATTCTCCGAAACCCATTCCTCAATCAAATCCAAACACAGCCTGTTCTCGGACAATCCGAGTTGAATAACCCCATCAGGATTATCCACCCTATCGTACGGGTCCTCCGAAGCCCTGTCCAACCCGATATAGTACGGCGAGTCGTTGGGCTTCGCAACCCAACTCGCCCGGGAGGATATCCGGACCCGGCCCATGGACCCGCGGGTGGACAAGCTGGACCGCGACAGCGTTCTGGGGAGCTCCGCCAGGTTGGAGGAGGACTGGGAGGGGGAAGGTGGATCGGGTTTGGAGGGTC
>V300016263_L3_WHPEAkcfEAAARAA-541_1_paired_trimmed_paired_merged_contig_70329
TCTGACAAGTCATAACTCAAACAAGCGGTAGCCAGTTTATCTAGACTTCGTTTGATTCCAATCCCACCCTGAACAGGCATTCCAGGGGGTTTATTGATGACTATGATGGCTGGATCCTTATACAACTCCAGGCTCCGGATAAAGTTGATTTCTTCTTCACTACAATGACATTCTTGTTTATAATTGGACGACTTGTGTTTGTCAGCAGGGAACTCTTGCACGCTAAAAGGAAGATGTATTCGATCTCCTATGTTCATGGAATCTTTAGCCGCCACCTTCCCATAAGTTAAAATCAGATAGAAACCTTTCCCATGTTAAATTACACAAAACAAAGCTCTATCAATTTAATTTCCCAAACGATAACATACATAAAAACCCGAAACAGT
>V300016263_L3_WHPEAkcfEAAARAA-541_1_paired_trimmed_paired_merged_contig_70330
ACTCCCGAAGACGTGTAACCTGGTTAAAAGAAAGATGAATCATATATTAATAAAGAAAGCCAGCAGGGGAGATGCAGGAAAAAAGTAACAAAATGATGAGGTTAAGTAACTTGTATACATGTCAGAACACTTGGCTCGGCATATCTTAACTATATATTAGCAACTTAAGCATTTTTTATAGACGTCGTGAACATCTCCATGTTCACAATATCTACA
>V300016263_L3_WHPEAkcfEAAARAA-541_1_paired_trimmed_paired_merged_contig_70331
CTCCTAGCTAAAATTTAGGAGAAAAAGGAAAAATTCATCTCCAATCACACTCCCTATCACGCTCCTAGTATAGAAAAACCTGTTGGAGCTCCAAAATCTATTGGTTAAGTCATTATGACTCCCTAAATTAGCTAGCATGGTTGGAGTAGAAATTTTCTAGGGAGCTTCTTAGATAACTTTCTAGTCTTCCTAGCTAAAATTTGCCTTGAAAATATAGAGCATGGTGTGAGATGCTCTTGACATTGTAGATATTGTGAACATGGAGATG
>V300016263_L3_WHPEAkcfEAAARAA-541_1_paired_trimmed_paired_merged_contig_70333
CAAGCTTCTGGACAAAAGAATAATCCTTGAAAGCAGGACATATCTGGTAAATCAGATAATAAGACAAATGATAAGTTGGACCTTAATGTCACGACACGAAAAGGAACGATGACGTTGAAATGTTTGGTTGAGATAATCCATGATGCTCAAGATTTTAAATACTTGTACTAAGTGGTAAAAAATTTAGACAGAATTTCTCCAATTTAGGCAAAAATAAAAAAGCAAAGCCTGGTTAGGAAACTGCATTCATAACAAATAAATTTCAGAGATAGAAATTGATCAAACATATTTTCTTACCACACATGATATTTCAGGGTTATGAACAATTTGATTCTACTAAAACAATTGGAATTGAAAATAATGGGTAAGATCAATGAACTAAACTACCGGGCAATAAAGTTCAATTTCGTGAGTAGCACACGTCCACGTATACAAGACAAAGACAAACCAAAAGTACAACCAATCAAAACAACAATTACCGGTAGCTAAGCTATGTTTTACTTACGATTTAAGGCTAAATCAGGATACGT
>V300016263_L3_WHPEAkcfEAAARAA-541_1_paired_trimmed_paired_merged_contig_70334
ACAGCGTAGGATTGTTTACATACTGTTCCCCCAGATACACCTGCATTAAGATTTATCCACCATCACACGCAATTCATGCCAAATAAATACTTAATGCTTAAGATGACAGTTCTTTTAATTGCAAGAAAGCAACCATTGAATGGGCATTTAGAATTCAATTCTTTCTGGAAAATTCTTTTAGATTGCAATCGGTATGTGAACTTAAAAAGAAAAGATTCCAGTTTGACAACTTACGCTTTGATACGTTTTGTTATATTTTAATCGGTACTTCAAATACATCAGAAATCACTATTTGAATTGTATTCTTTTAAGGACAGAGAATCTTACAGTACTATCATAAAGTATAAGCAAAGTGTTGTATAACATGCCTTAAGAAGGAATCTAATTGCAATTTCAAAAAGTTCAGGAACTGTTTAGAGAAGATGAGCAGTGTGGTTATCTTCCCTTTTGTTTTCGAGGTCCAAAATGGCCAACAAAAATGTGAATAAATTGGAAAACAAAAAATATATATTTTGCTACCACATTGACTTTATATTATGTTCAAAAACTTAAAGAATTCATTCCGCAAGCATGAAAAAACCAGCCGTTATTGAACAACACCCCAACCTGTGGTGTTGGAG
>V300016263_L3_WHPEAkcfEAAARAA-541_1_paired_trimmed_paired_merged_contig_70335
AAACAGATATGCCAACAAAACTAGATTGAGGAAGCAACTGTAACTGGGTGTGTATGTGTGCACTCGTGTATCCTGCATTTCAATGAAAACATCGATCAAGTTCTCAGCATCTTTTACTCGACCAAGACTTGTTTCGGCTCCAATGATGTGACCAGCCTACTTTTAGAACAATGACTATGTTCTATCCACAAGCTTCTACTGGCGGCGTTTTCCTATTTACAATTATAATGTCTCTCT
>V300016263_L3_WHPEAkcfEAAARAA-541_1_paired_trimmed_paired_merged_contig_70336
TAAGACTGGTTTGGCTTCAGCACTGCAGACAGGACAGACAAAATCTAGTTATCATACAGCACTCTGTTAACATCAGTAGCCAACAACCATCCCCAGCTTACCATAAAAAATAACTTAAAACCAAATATTATGGACAGCAAGCCATAATTTATACAACTAGAAGTGGCTTAACCTAAATGAAACCTTCGATTTAGGAATTTCCACCCTTCCATTGAAATAAATCCATATCTTTTCCCATCTGAGTGAGAGCACAATCTTATACAAGATATAATATGGCCTAGCCCAACTAGGTTCCAAAGAGCGATGTCAGCTATTGATCATAAATCCAACTGTATACTTTTACAATACTCAGCTGTTGCTTGATGCCAATGTTTCATATAGAGCACATCGCTTCACCCAATTCAAAACATAATTTCCAAAAATACCACTCAATAGGGAAATCAATGGTTATCTGAAAAGTGAGGAAACGCATATCAAAGTTGACAAGTGGACAAGCATTTTTTCATATTTGATTAGAGAAAATTATATCTTAAATGCTTAGGAAATTCTCACAGTACCATTCACAAGTTGATTTTTCCAGCGAGCTGCAGAATGATAAAAACATAAAGCCAGAGTTTAAGTGCAATTAAAAATCACCTGGATAAAGTGTCATGTAAAGGAT
>V300016263_L3_WHPEAkcfEAAARAA-541_1_paired_trimmed_paired_merged_contig_70337
TTTGTTGGGTTTTGTGTTTTAAATCTAAATCTTGATTCTTTGTTAGTAAAAACATTCTGAAGATTCAGAAGATTTTAGCTTTTGGTGTTGCATTTGATGCAATGTCGCTGAAAGATAGACCTCTAATTTGATTAATCGCTATATTTTAATGAATAATTGTTGTTTGACTTTCTTAATATATTATTTTGAAATTAAATAATTTTCTTGGGAAATTTAATATACTGAATTATTTGAAATTG
>V300016263_L3_WHPEAkcfEAAARAA-541_1_paired_trimmed_paired_merged_contig_70338
GACCCCACTTCGGAGAATCACAGGTATTTTTCTTACCCAACTTCCCCATTTTCCCCTTTCTACTTCTCGGAGAATCAGAAGCACATAATTTAGGTTTATGAATTGCCAAAGTTAGGTGCTTTTAGGAGAATCGATTCTGCCCTGTTTATGCACTCTGTATGTAGCTCTGTGTTTGGATTAAATCTGCATTGTTTAATTAGCTTTGGGATTGTTTAATTAATTTGTAGTATTGTATTGTATTGTACTGATAAACCTTGTAAATTTTGGTGAATTTGATGTTCATTTGTCTCCTTAGCCTCCTCTTTAGATGTTTTTAGCCAATGTTTGAGTTAGTACATTTTTCAACACCAAGAACAAGCAAAAACACATGCCGAATCTAATTGCGAAAACAGGAAACATTGCTGTGTCTTATTGGTATTAATCTATGACTTGAGGTCCTCGAGGCGAACTCACTCTG
>V300016263_L3_WHPEAkcfEAAARAA-541_1_paired_trimmed_paired_merged_contig_70339
CCTCATCTTTCTTACTATCTAGCCTAAAATGCAGAGTCAGTTCGCTTCGAGGACCTCAAGTCATAGATTAATACCAATAAGACACAGCAATGTTTCCTGTTCGCAATTAGATTCGGCAAAGTGCCGTGTGTTTTTGCTTGTTCTTGGTGTGGAAAAATGTACTAACTTAAACATTGGCTAAAAACATCTAAAGAGGAGGCTAAGGAGACAAATGAACATCAAATTCACCAAAATTTACAAGGTTTATCAATACAATACAATACTACAAATTAATTAAACAATCCCAAAGCTAATTAAACTATGCAGATTTAATCCAAACACAGAGCTACAGACAGAGTGCATAAACAGGGCAGAATCGATTCTCCTAAAAGCACCTAACTTTGGCAATTCATAAACTTAAATTATGTGCTTCTGATTCTCCGAGAAGTAGAAAGGGGAAAATGGGGAAGTTGGGTAAGCAAAATACCTGTGATTCTCCGAAGTGGGGTC
>V300016263_L3_WHPEAkcfEAAARAA-541_1_paired_trimmed_paired_merged_contig_70340
CGCCCAAGAAGCTTCTCAAGGACCTGAACCAAATACCCATTTAACACTAAAACAAATCAAATCTAAACCAATCGAAAAGCTTCTGCAATAAAAAGCAACTACGCGCATAGCACACATGATGAAATTGACTCAGGCAGCAATGAACAACATACAGCTAAAACAAAAGGAGAAAAAATAAAAACAAGACCTTGTCCATTTTCCACTCAAGTTTGGCACTTCACAAACATACATCATCGTGACGCTTCTGCTATAGCAACTCAACTCCTAAGTCTGTATATTAGCATGTATAGACATGTGTGTATACCAAAAACAGAAACATGAATACAAAGACTACCTCAGTAGTAAGGCGGCATGCCC
>V300016263_L3_WHPEAkcfEAAARAA-541_1_paired_trimmed_paired_merged_contig_70341
ATCACATGTACCCGGCGTCCGTCCTATAACAATGAGGAAAAACATATGTTTAGACTAAAAAGCTCAAATGATCAAAGATTGTTAACCAAGATCTGAATGCTTAATTTGCTAGCATTCTCAAAAAGAACTATTTACAATAAGATACCCAAGTTTAGCAGTGTGAAAAAAGAATAATTAAATGGCTTGGAGTGCACAGTTGAAATCTTCTCCCAAAACAAACAAATCAAAGGAAGAAAGAGTTCATTTAAAAATTCATAGCATATATTTAAGTCCCTTTACTTCTTAAAAAAAATGAGAGATTAATAAAAAAGAAAAAGTCAGAAAACAGTTTGAAGCTTAGACTGCTTAATTAACTTTTAGCTTAGCTGGGCTGTTGAGGAGAATAGAATTTAAAAAGTACTTAACAGGTTCTAGTCATGATTAATTGACTGCGTCTTCTGTTCAACAGCAATGAAATGCAAATTTTCCTTAATTTTCTCCGTCACCAAACAGGAAACTTCTTCTCATTTATTCACCATCATAATTCTAAATTTTTTCAATTAAAATAATTATATTAAGGAACTTGGAAACTGTTTAAAAACCATGATATTCATTCTATAGGTAGAGAGAATTATTTTGTGACCTTCGCAAGAGTGTAAGCAAGGGC
>V300016263_L3_WHPEAkcfEAAARAA-541_1_paired_trimmed_paired_merged_contig_70342
TCACAGCATGATTTGGGGGAGAGAAAGAAAGGGGTTGGGTGCATGATTTGAGGGTAGGTTGAGGGAATAGGTTTCTGGATTGCACTTTCTTCTCCGTCTCTTTTTTCCTTCGAGCATCCGACAACACTGATATAACATCGGGTGTAACGTTTTCCTCTTTCCGTTTTCTTTTTCCCAATTTGTTGAATTTGTATTTTATTGTTTGCATATTACCCTTTGACGGCAAGGTAGGGATTGTGATGGCTTCCACTCAGGGCATCGGCTCTTAAAGGTACCTCCGTCGTCATCTCCTCTCGCAAGCAGATCACAATACAACTAGCTTCCCGTCGAAAAAGTGAACTTCTATTTTATTAGCTTGGGGCAGTTCAATTTACTTGCTGAAAGAAAAAGTTATAAAGCTGTTTATTTGTTGCATTTTCTATTTATTTTTTTTATTTTATTTTTGGCCTGAAATTGTGTTGATATTTTCTAGGTTGTTTGAAATTTCACTAATTCAAATATGAAATCGTATTAATCTTCACGGCATTATCAATATCGGCCCCGATT
>V300016263_L3_WHPEAkcfEAAARAA-541_1_paired_trimmed_paired_merged_contig_70343
GGTCGCTTTGCAGTGTATCCTTCACGTTGAAGGACCCTGTCTCCCAAATTACCCCCAAGTTCAAAAGCTTGGAGTGAATCTGAAAGTTTCCTTTTCACTGCATCCAAGGCATAACCTGAATTTTCTGGATCATCATTCTTTCTTCCACTACCAGAAGCGGTTGAGGTTTCACAGCCCACATTGTCTTTGGGAATGTCCTTTTGAAAAGTTGGACTAGAGCTACGACCAGGAATTACTCCAGCCATATATGTGAGAAATACACTGGCTGTCAGAAGCATTTGATCAGCAATAGGTACCCAATCA
>V300016263_L3_WHPEAkcfEAAARAA-541_1_paired_trimmed_paired_merged_contig_70344
AGTACTTTGATTTTGTTTAGGTTGGCTCCCTCTGAATTTGAGCCGTTAACAACTCCAATATTATATCCAACGACCATTTGCCTTCGCCATCTTCGTCCTTTCTCATAGCCCCCCAATTCATCTCCCAGATTCCCAAACCCTAACCCTAATTCCCCCATTGCTCCTCTACAATTCTGGACTTCCGGATTCATAAATTCATGTATTGTACTGGAATTTGATGAGGTAGCTGAAATTCTCGAATTTTCTCATCGGCTGGTTTTATTATTACAATGTGCTGATTGAGGGGAGAGCAAATTTTGATTCGAATGGCGGAATGTCTGGCTTCACCTTTATGTATGAAGCTGCAGATGCAGAGAACTTATGTCGCAGAGAAAGGCTTTGTACACTGGAGTTCACGTCTGAAGAAAGCGCAAAGTAGGAAGTATTCGTATGGAAGCTGCAAGACAGTTCCTTTTCCGACCTGGAGAATGTGTGAGTTCACTGCTCGTGGCATTTCAAATGTGAAAGTTGGTCCTTTTTCTGAGGCTTCCTCAAAATGTGCTTGCTTGGGGTCTTTGGTAGGCTCTGATGGTGCAAAAGCCTCTGATTGGGTACCTATTGCTGATCAA
>V300016263_L3_WHPEAkcfEAAARAA-541_1_paired_trimmed_paired_merged_contig_70345
CGCAATGTGAATAGCACAAACTCAAACTCAATGGAAGAATCAAAACATGAGGATTCTAAAAGGTCTTGGAATAACGAGGTAATGCTTTCTTTTAGCAGCAGTTACGCTGGATCAGTTGCCAATTCTATGACAAACACTCTGCATGAAAGGAGTTCTGGAGGACCTTCCCTTGTTCATTCAGGAAATAGTCAAACATTTTCCACTGGAAATAAATTAACTGGCATTTTCAGTAGCTCAGTATCGGATGATAAACTCAGTAGAGGTTCTGTTGATGGTTCAATACATCCAAATGGTGAAGAACAAATCCCTGGGATAGAACATAATATAAACAGGGTTTATGGAAGCATAATGTGGGAGCAGCCTAACA
>V300016263_L3_WHPEAkcfEAAARAA-541_1_paired_trimmed_paired_merged_contig_70346
ATCATCAGATTGCCTTCTCTATCAACATTTACAAGGCATAGTTTATTTGAATGGTCGTCACTTCGATGAAGAACAAGGACCGCGATCATTCAATGTTTTGAGGATGTAGTCCTTGTTATTTCCAATTAAGAAACAACATATATCAAGGATTATTATCTTAAACTTTCCACATACATCCCAATGATGTTGTATTTTTAATGAACAGCTTCGTT
>V300016263_L3_WHPEAkcfEAAARAA-541_1_paired_trimmed_paired_merged_contig_70347
TTTTAGTTCACTTTAATTTGGTCTACAATCCATGATTTCTTATAATAATTCAGTAAGGTAGGTATCATGGGGAGTGAAATGACAGCTAATTCATGGACCATAATGAAGGGATGCAATGTGGTGTGGGGCCTGTGGAATAATACATAAACACAATTGGTGGGTCCTACTCTACTTCACTTTATATATAAACTTCAGGTAATTTCTGACTTTTGAACTTCTAGTGATCTTTTTCCGTCATATTCTAGTAACTTCTCAACGTGGCATTGGGAAAGTAAAAAGATTAAGGAACTAGGGTTTAGTAACCTCAAGGAGGAACTAAATAATTTCATTCTAAAACAAACACCATTTTATATTGGCAATTGGCATCGTTTGAGATTGTTTTTATAACAAATATTTATGCTCGTAAGCACTTATGCTATAAGTGTTATTTATTATAACATATAAATTATTAAAATTAAAAAACGCTCACTAGAGAAGTACATGATTAAAAGAACGCTTCTACAAAAAAACTTATAAAGTTTTTCTGCTACACATAATTAGAAGCAAGTTTAGTTCCGAGAAATCACTTTTAGCTTGCTTTTTATCCTTTTCCAAATGGATCATAGAGTTCTTTATTTTTCATCAAAGTCTCTAATTCAAGTTACTCAAGGCAGTTAAAAAGTCATCTTTCTCAAAAAATTGAGAAAAAAGAAAAAGAATCTCTTTGAAAATTTGGAGAGAGAAACTTGCCTGGAGAGGAGAGATGTGAGCAAAGAAGAACT
>V300016263_L3_WHPEAkcfEAAARAA-541_1_paired_trimmed_paired_merged_contig_70348
GCCGGGCGATTTCATTAATCCCAGGTTCGAATTGGGTCCCGGGGTTCCTGATTGGGTTCATTCGGTTAACAATGGCGACACCCATTTCCACAAAAGGAGCTATTCGGCCAGCGATGCTTGTCTCGGGTCCGAGGACCCTGCTTTGGGAGTTGGGTTCAAGCCGTGTCTTTACTTTGCTAGAGGGTTTTGCAAGAATGGTAGCAATTGCAAGTTTGTGCATGGCGGTTTTGCTGATTCCCTGGACGCTCCTGGTGCTATTGTGGGGTCTCCCAGTAATCTTACTGGTTTCGAACAGCAGGAGGAGATGTTGCGGTTGAAAGTTGAGCAACAGAGATTGGCTGCT
>V300016263_L3_WHPEAkcfEAAARAA-541_1_paired_trimmed_paired_merged_contig_70349
CTTATTTAATATAACACAAATAAAATGATGTGGCAAATTGACTCACGTGACACAATCTTACACGTTCCTCTCCTCCACTCCCTGGTCTCAGACTCTCAGCCCTCCTCTCAGCTCTCTCTTTCCCCTCCCTTCACCGGCCCTTTTTCCACTTCCTTTTCTATCCACCTCCTTACTTTCCAACCATCCCCACCCTCCTCTTTCCACTTGGCCCACTCCTCCATGGATCCCACACTCTGGATCGACTTCCACTCATCACCACTGCGAACGCGAATCTTCACGATTTTCGTTTAGGAGGAAAATGTCTAGAGTGTCGGGTTTTATCGATGCTTGGGTGTTCTCACCACCTTCTTGCCTCA
>V300016263_L3_WHPEAkcfEAAARAA-541_1_paired_trimmed_paired_merged_contig_70350
CCACACCCTACCCTTTCCACTTGGCTCACTCCTCCATTGATCTCACACTTTAAATCGGGCTCCACTAATCACCACCATGAACGCGAATCGTCACGATTCCCGTTTAGGAGGAAGATGTGTAGAGCTTCGGATTTTATTGATGCTCGGGTGTTCTCACCACCTTCTTGCCTCAACTTGGCCTTGTTGCCTCTATCATTCATGGATTGTTTCCTACGAGCTTCCTTTGATTCGTGGTGCCAATATTCGATGTGCTCTTTGGAGGTTGTTGAAGTCTTCTTTTTATTCCTTTTGGGGCTCGATTTGGCTTGATTTCAGGCCACCATTTCGAGTTTGGTGGTCCTTTTGATGGCAGCAGCGGTAGAGGATGCAGGCTCTTAGGATTTTTTTTTTTGTTTTTTTCCTGTTTGGATCAGTAGCTGTAGTACCAAGAGAGCAAAATGCATTCAAGCACTATGTTTTATAATTTGTTCTAATTTGTAGAGGGATTTTTCGAGCAGACCCTTGT
>V300016263_L3_WHPEAkcfEAAARAA-541_1_paired_trimmed_paired_merged_contig_70351
CACCACCTTCTTGCCTCAGCTTGGCTTTGTTGCCTCTGTTGCTCCATGATTGTCTCCTGCGAGATTCCTTCGATTTGTGGTGCCAATCTTTACTGTGTTATTTGGAGGTTGTTGACGTTTTCTTTTCCTTCACTTCTGGAGCTGTTCGACTTGGCTTCTGCTGGATGCTCGTGGCTTGGTCTGCTGAGTTCTGGCGGCGGTGGTGGATGCCGGAGCATTCTAGGTTGTTCCTGGTTTTTCTGGTTTGGGCTTACCCTTCGGTTGGCCTTCTTTTGTTTTGTGGGCTGGTCCTGTTTGGGTTGTTTATGTTGTATGTGGACTAATTGTTTGTACCTGTGTGTTGTCCTTAATAATGGTTCCTGCCTTCAGCTTCAAAAAAAAAAAAAAAAAA
>V300016263_L3_WHPEAkcfEAAARAA-541_1_paired_trimmed_paired_merged_contig_70352
CTTCACGTAGCCGTATTGGCTGCCTGTGAGACAAATAAATCATTTATTATTAGACTGTGAATATAAACCGCACATAATCATATATATAGAAATCCACTAGTGTTGTAATAGTTTGACAACATCAACATGTATACGTGTTGATAAAATTTGTTAAACGAAACCATCTAAATAATTATCAATGCGTATTGGCTGCCTTCACCGAAAGTGATCTTCTTG
>V300016263_L3_WHPEAkcfEAAARAA-541_1_paired_trimmed_paired_merged_contig_70353
TGAAAACACACAAGGGACTATTCGACACAGCAACCCATGAATACAGATTGCTTGAACCTGCCAATCTACGAAAACACAACCTAAATACCTCGAACTACAGCTGTAACAGAAGTGTTGTAAGAAATGACACAACTATACCAAATTAATTTACCATCCCACAATCATACAACCTCGATCATTGTCCCCCAAACTACACCATTTGTAATTTAGTGGCAATAAATCACGAAAAAGGAGCAGTAAATAGTGGGAACCGCGAAGACAGGGTAG
>V300016263_L3_WHPEAkcfEAAARAA-541_1_paired_trimmed_paired_merged_contig_70354
AATAAGGTAAAGCTTGAAGATAAGTTTTGTACTCTATTAATTTCTCAGTCCCTCTATGGAGTAATCCAATATGTGGTTCCGCACGTTCCACCACTTCTCCGTTCATTTCCAATACTAATCGTAAAACACCATGAGCAGCAGGATGTTGAGGTCCGAAATTCAAAGTGAAATTTTTTATTTGCCCGTTCCTAGTCGTCATGGGAAAGAAAGGCAGAAATAAGAAAGAGATTATTCCCTGAGAGCTTGTCCAGTACCAGAAATGCATCTCCTTCGCCCGCGCGAGAGACTTCTATGCCAGCCGGGAATAACGGCTCTGTTATGAAAGAGCAGGCAGACTACGCCCATTCCTTTATGAGTGGCTTTAGGAGATTAGGGTCCCCCCTTATATTCTCCCTCCATTTGCGGAGGTCGGCTGCCGACGTCTCCGCGGGGATATCCAGATCGTAAGACATTATTGCCTTCGCGCTACTGGAGTATAGTTCCGTCATTTCCGGAGAGTGCGCGGACAGCCGCCCTTTCCCCTTTGCACAATATTCGCGAAGTAGCTCCCGAATCAAAGTGTGAATGTCCCTTAGAAGTGCCGCATGCTCGTTTTGATCGGGAGCGGGGTGGGCAACTTCAGCCGGTGCTGGCGCCTGCGGCGGCGCCTCGTGAGTTGCAGTATGTTGTGGATCTGCCGCCTGCAGCAGCGCCTCGTTATCCACGTTAAAAACGTGATGAATGAATTCAAGGAGATCCATTCTATCTCGTAATCATTCTCATTCTATTTTGAGCATACCGCTCCTACTCCTTCTCCCATCGTCGTTGGTCCTTTTGACATAACATTCTCGGCCGCCTCCGGTCCGGTAGGAAAGAAACCAGTAGCCAATGACTAGCTCCGCTATGGAGCTAGGTGTATACCGCCACGTCGAGACTATCTTTCGAAAGTGAGATCACCACCGGCTTGTTGAAGAG
>V300016263_L3_WHPEAkcfEAAARAA-541_1_paired_trimmed_paired_merged_contig_70355
TCAGACTATCCGGTTGAGGGTCTCGGTAATGCATTATTTTCTTTTCTGGAGGGTTGAGTAATCAAAATGTGTTTCTTTATTCCACTTTTATTGTTGTCTTGAGGAAGGTTGAGGATACTATCAGTTTATAATTCATAGAAAATACATTATGGCAGCAAACTCATTGATCATGAGTTCAATACGATCTAGTTATCCGAGTTCAATATGGTCTCATTGTGGAATCTTTACCATCAACCTAAAATCAAATTTTCTTATTTGTTTATTATATGTAACTCTTCACTTTTATACTCTGGCCTTTTAGGTCTCAATAATCTGCAAGTTATCTCCTGGGCCGTGTTTGGTTAACAATCTGTCTTTTTTGGTTTTGTAGCTTTTTCCTATGATAAAAAGTTT
>V300016263_L3_WHPEAkcfEAAARAA-541_1_paired_trimmed_paired_merged_contig_70356
CAACACATCATGGTGAACTCAAAACCCTGAAATACAGCAATGAGGCCTTTGAAAATGCATGTATGGAGTTTGATGAAGTGAAGTTAAAGCCAACGTACAGGATTCTCTGGGGAGTACCAGGTCTCCATTATGACGAACAAATTTAGCTTTTGTTCTGATTTTTCTTTTTAAATCCTGGTGACAGAAGAAAGGAGCCATACTGTATAATTTACTAGTAGTCGTGTGGTGTACCCATCTGCATAATGACTGAAGGATTAAGATCTATTCCACAGGGCGTTCAAATGCAATCAATATAGCTGAAAGGTTAGGACTACCTGGTAAAGTTGTAGATAATGCCCGTGAACTATATGGTGCAGCTAGTGCAGGAATAGATGAGGTGATAATTGATATGGAACGGTTAAAGCAGGATTTTCAAGAGCTTTTATATGAAGGACAACATCATCTAAAG
>V300016263_L3_WHPEAkcfEAAARAA-541_1_paired_trimmed_paired_merged_contig_70357
TTGGTTTTGCTCCAAGTCTTCTGTTAGTTCCAAGTACTCCATGTATTTTTTGAAAGTCTATTTCAAAGTCTTCCGTTAGCTCCAAGTACTCCGTCTCTTTCAAAGTCTTCCTAGGTCTTCCTCTATCCCTTTTGATATGACCCTCCGTCTTATAGTCGCATATTATAACCAGAACATCTGTAGGTCTTTGATTCACGTGTCCAAACCACCTTAACCGATTTCTCTCATCTTATCTTCAGTTGTGGCCAATCCTA
>V300016263_L3_WHPEAkcfEAAARAA-541_1_paired_trimmed_paired_merged_contig_70358
GCGTTACTTGTTTGTTCGCACTCAAAACACAGAAATGGACACCCATAGTATCTGATAATGCTATCCATCAATTAGACACGGAAAACTATTCTTGTTACTGGATACTAAGTTGAATTTGTTGATCTATTTCCATCAAAGTCCTCCGTTTGTTTCTCCCTTTATGCTGAAGAACTTGTTGGTTCAGCCCGTCATTTATAGGTTCTCCATGGATTTCTTCTAAGGATAAATATTTTCATGCTTAAACTGTATACTATTCCGTTTAACTTTTCTTGTTTTTGTTCATACAAATTGTTGGCGGCAGATCAATT
>V300016263_L3_WHPEAkcfEAAARAA-541_1_paired_trimmed_paired_merged_contig_70359
TCCATGACCATATCAATATCACTGTCATCCTCCTCCTCCTCCTCCTCATCCAGTTCAGAATCGTAACGCAACACCCCCATCGTCATCAACAGTTTCACCGCCATCATCCAAGGCATCAATCCCAGCTCCGTAATCCGTGATCCGCCTCCCAATCGAAACCAACCGATCAAAAACTTCATCCGCTATCGGGTTCCACAACTTCTGAATCTCCCTTTTCTTCTCAGAATCCTCAAAGCTCTCATTTTTAAGAACATCCAAAATCTCATCCGCCGCGCCGACTACACTCAGAGGCTGCCCACCCAACTGTTTCTGAATCACTTCAATAATTTCCTCGTACGCCTTCCCGGTTTCGCTGTTCGCCGGCTTGTAAACACCTTCTTCCTCCACCGAAACACTGAGGACGCTATCTTCACAAAGGCGACGCCTTTTGCTCCGGCGAAACACGGAGGCAGGCTCCGCATCAATTGGGTCCCGCTCCTTCTTCTTCCTGGACTTTTTAACCTTGTAGTCAAGCTCCGA
>V300016263_L3_WHPEAkcfEAAARAA-541_1_paired_trimmed_paired_merged_contig_70360
TGCGATAACTTTTACTGTGCGGTAACTTTTATTGTTGTCTAAATGTACAGCATGTTTTTACTTGTACAGTTTATTCATAAAATACATCCTTAACTTTCTCTTGGAAACCACATTGGATTTCAAAGTAAATTTTCCACTTTTTATAGTCTCATTGAGAATTTCATTTTATTCTCTGAGCTTACTGCAGGTAATAGCCAAAGAAGGACATGAG
>V300016263_L3_WHPEAkcfEAAARAA-541_1_paired_trimmed_paired_merged_contig_70361
CAGCATCCGTGGAGTACAACTATTCGTCTGGCTGTTGATTTGGAGGCTATGGGTATTGGAGGGAAGTCTGGCATATTTCAGGTCAGGTTTGTAATGATAATTCACTTGCTTTTACAATTTTACATGGCTTATGAGATATGAGTCATGACTATATGCTCTTGGTACTGTAGAGTCTAGCTAAATGACCTCTGTATAAGCTGTGTCAAGCAGGTGTGTCAAGTCAAATTTATGTAGTTCCAGAAAGTGTGGGACATGCTGAACTTACCAAATCTTTCTAGTGTCATAACATTGCTATATATGTATTTTATCACTGTGTTAAAGACCAACATCTGGAGAACCAAAATGAAGAAAACAGGGAACTTGTAATTTATTCCCTCTATCAATGTCGCCAAGTGCCCTGATATGGACCATTGTAACACAATCGCGGGTACCCATGACAGGCTGCATCTAACTTCAAAGTGCTTGTGCATCATCACGGTCTGGAATTGAGCAGATAGTTCACTTATGGTTGTCCATTCTTTGTTGTCCTAAAACTTGGAGTTTATAGCTTACTCTACCTTAAGATGCTCTAAATTGCTGATGCAATCTGGTTACTGTAAATCTTTTATTCTTATTTTTATACTTTTTTAAGCGAGTTCATGCATATGAAATCCGGTTTAAGCTTACTTTTTCCCTTATGAATATTTCTTAATCTGATAGGCTGATGCTTGGAGGATTGAGAA
>V300016263_L3_WHPEAkcfEAAARAA-541_1_paired_trimmed_paired_merged_contig_70363
GTCCGGCAGAATGTTGCTCGTATGTGCCATCTCTATCATTAGTTTCTGGTTGCTTCTACTACTTTCTGGCTCTCTTTGAACCATTGAGTTGTAGGTTTGCTAAGAAGTTTTTATTACAATATCATTACTGAACTTGTGACTACTGTAGGAATTTCAATCAAAATGTAGGACAAGTGAATCAAGGCATGCAATAGTTGCATATTAACGTAGTATGTCTTTGTCATAAATTTATGAGATAAGAGGAGATATAGAGAATGAAAGAGAGACATCTACACAGCCAAAGATGGTGGCTACTAGTATAAGATTAGCCCTCACCAGCCTTAAAATAGACCTTGTAGTGGTAAATACTTGAATGCTGCCAATAGTGGCGAGAAAGAAGTTATCTTACTCTTATGTGTCAAATTTAACCCAGATAGCTGGTATCATCTTAGTCAAAAGATTACTCTTAATGGACTGTTCTCTGTATCTTTGAAATATTTATGCAGATCCATATTGGGATCTGGCATAAAATTTTGATACGTCGATTTAAATCAGCTTTAAGTGCATTCTATATTTTATTCAATGAATCCCGTTGTTGAT
>V300016263_L3_WHPEAkcfEAAARAA-541_1_paired_trimmed_paired_merged_contig_70364
CTTTCCTCTTCTTCTTTCTTTAGAACTTTGAGAAATAAAAAACAAATAAATAATATATGTTTCTTAAAGTCTCTGTATCAAATAGAAAACTGAAAGTAAAGCCAATTCAATTTCCCACTGAAGCTTCAAAGATGTCATGATAAGAAGAAAAACTTGTTTGTCCTCAAAGAAAATGCATCAACAACGGGATTCATTGAATAAAATATAGAATGCACTTAAAGCTGATTTAAATCGACGTATCAAAATTTTATGCCAGATCCCAATATGGATCTGCATAAATATTTCAAAGATACAGAGAATAGTCCATTAAGAGTAATCTCTTGACTAAGATGATTCCAGCTATCTGGGTTAAATTTGACACATAAGAAATGAAAGTAAGATAACTTCTTTCTTGCCACTATTGGCGGCATTCAAGTATTTACCACTACAAGGTCTATTTTAAGGCTGGTGAGGGCTAATCTTATACCACTATCTTTGGCTGTGTAGATGTCTCTCTTTCATTCTCTATATCTCTTCTCTTATCTCAGAAATTTATGACAAAGACATACTACGTTAATATGCAACTATTGCATGCCTTGATTCACTTGTCCTACATTTTGATTGAAATTCCTACAGAAGTCACAAGTTCAGTAATGATATTGTAATAAAAACTTCTTAGCAAACCTACAACTCAATGGTTCAAAGAGAGCCAGAAAGTAGTAGAAGCAACATACGAGCAACATTCTGCCGGAC
>V300016263_L3_WHPEAkcfEAAARAA-541_1_paired_trimmed_paired_merged_contig_70365
TTAACCTCTCATCTTCTGCTGCAAGAGATGCTATCTCACGAAAATTATGGCACAAATGGCTATAACGCTTCCCAGGAGACTCCCTTGGATTGTTGCTAGTTTCAATTCCATGGAAACTAGTGAGGCTCCTATCCCTTGCACCTCTTGTCCAGCGCTTCAATATGTAATCAGGTGGGATTGTTTTCACATTCTTCTTATCTAGCACTTTCAATGCATGAGAACATAAAATCCCAACAAAAGTTAACTTCATGCAACTACAATTAACTG
>V300016263_L3_WHPEAkcfEAAARAA-541_1_paired_trimmed_paired_merged_contig_70366
CCCGCCTCGGCCACTTTCCCTGAATTTTCAATCCGAAAGTCACACTCTCTGGATTGGGGTGTTGCTGGTGCTGCTGGTGCTGCTCCACAACCCTTGCCCCTTCCAGAATCTTCCCTGATTCAGAGACCGGACGCGGTTCCTAAACAAGGGCATGACGAAAATCAAGTTGCCACAGCCTCCATATCAGGACCGCTGACTTCTTACTCAGGCTGCATTCATCCAGATGAAAATTCTTGTGGGTGTTATTTTAACTTTTGTCTCCCGACGAAAACTCAGGCAAATGATATCTCAAGCCATACAGTTAGCCCCCGAAGAACAAATGCGGCCGCAGATCCTTTACCTTCTTTTGGGGGTCCCCAAGATCACTATCAGGATTCATTCCCTTCGAGGTTATCACCAAAGGGACAATCTCGTAGTCTTGGTCATTCTCCTCTTCACAGCTCCCCATCTCGAAGCCAACGCTTCAACCCAAAAGGTTCAAATGGAACTGCAGTCACAGAGAGTTGTTCTGAGAGGGTTGAAAGTAGTCATCGCGTCAATGCTCACCCTTTGCCTCTGCCTCCTCCACCACAGTCATCTATCATGCATAACAATGCCGAAATTTTACCAGTATCATCTATTAAAGGACAATGGAAGAAGGGAAAACTTATTGGCAGGGGTACCTTAGGCAGTGTTTATCTCGCAACCAACCGAGAGACC
>V300016263_L3_WHPEAkcfEAAARAA-541_1_paired_trimmed_paired_merged_contig_70367
ATTCTCTAACGAATTACTAAGGGTAGTGATTTCACATTCTCGGTAGCTAGGCATGTATGGGTCATATGTCCACGAAATTATGTAAGGCTAGGTAGCCCAGCATACGAAGATAGGGTTTGCTGGTGTACAAGAGGGTTAAATTCTTGGATCAGTACAGACTTGCATTCAGTCATTAGCGAGAAGATATACAGAGTAAAGAACAATAGGGTAGATGGGGCTGGCACTGGCGCTGCACATCGATCACCTGTCTTTTTCAATCTCTCTTCTTTCTTAATTAATTTTCCTTGAGGAGCTTTAATTACAAAAGCAAAGAAATATGGGCTAGAGATCCTCTTCGGATTTCACTGTCCGAAGGCCAAGGACGAGACTACTCAAATTGAATCCGACCATCTCTATTAACTTTCGCTGGCTCACCTCACACAAACCAAAGACTTCGATTTCTCTTTCACACAAACCAAGGACCTGAATTACCTGGTCATTATGCTCTGAACA
>V300016263_L3_WHPEAkcfEAAARAA-541_1_paired_trimmed_paired_merged_contig_70368
TTTAATTATTGTTAAAAATGATTGATTTGGGACGTAGAGATGTTTAATTATTGTTGTGAATTGGTAAATTTTCGTTGGGCAATGATTCAGCCGAGTCAGATGGACTCGGACTCGGTTGGGAGTGAGCCCAATTTGCCCAAGATTTTGAATTTTGAACGTAGGATTTAGGCCCTTCTTGGTCTTTTTACTGTAATGGGTTGAATTTTCGAAATCAGTTTGTGTTAGCGAAGCATAATAGGTAAATTCATGGTGCAC
>V300016263_L3_WHPEAkcfEAAARAA-541_1_paired_trimmed_paired_merged_contig_70369
CGAATATACGAAATTTCTATCTCGTCGCTTGCTTGAATTGAACACATTTGGTGCACAGCTTTTCGGTCTAGTAACCGAATGCCTTCGGCCGCAAGCTGCAATGCACCAATAAAATACAGATACATTCTTCTTTCGGCCAGTCATTGAGACACCATTCAACGGTGCAGATATCACGGATTTCTCTGCACTCAGCGTGGCATTACTGAAAGAACTGAAGAACCACACAGTAGGCCCACATC
>V300016263_L3_WHPEAkcfEAAARAA-541_1_paired_trimmed_paired_merged_contig_70370
AAAAGTGAAATTCTCTCTCCCCTTTCGTTCTAGGGTTTCCGCATTCGCGCATTCTCTTCCTGCTCCGCTACTGCGAGCATTGACTGCTCCGGGCTCGCGGAGACTTTCGATTGCTGCCGATTCGGATTCTCCGATTCGGTGTCGTTTCCGATAATTGCGAGGGCTTTTGTTCGGAGGAATCTTGCGAGCACGGACTGAGGTGTAGGCTCACAATCCGCGTAGTGATTTTCGGTTCTTCTGTGGTAATGCAAGGCTGGATAATGTTCGTACGTTTTTACGTGGATTCATTTTTTCGAC
>V300016263_L3_WHPEAkcfEAAARAA-541_1_paired_trimmed_paired_merged_contig_70371
GTCGAAAAAATGAATCCACGTAAAACCGTACGAACACTATCCAGCCTTGCATTACCACAGAAGAACCGAAAATCACTACGCGGATTGTGAGCCTACACCTCAGTCCGTGCTCGCAAGATTCCTCCGAACAAAAGCCCTCGCAATTATCGGAGACGACACCGAATCGGAGAATCCGAATCGGCAGCAATCGAAAGTCTCCGCGAGCCCGGAGCAGTCAATGCTCGCAGTAGCGGAGCAGGAAGAGAATGCGCGAATGCGGAAACCCTAGAACGAAAGGGGAGAGAGAATTTCACTTTTCCTTTTTGTTTCCTTTTTTGGAGTGAGATTTGAAACCGGAAAACGATAATTGAGTGTGGGTGGGTTTTCTGTATTTTCCGTTTTCTGCTCCTCCGAGAGAGAGGGGGAGAAGAAAAGAGGGAGAGAAGAAGAGGTGGCAAAGCTGGGGACGGCCGATAGATTTTTGTCTTTTTCCTGAATTTGTTTGGCCGCGCGTTTGAAATTGTAAGCCAACTGCCGACACGTGTATCTCGG
>V300016263_L3_WHPEAkcfEAAARAA-541_1_paired_trimmed_paired_merged_contig_70372
TCAGCTTCCTGAAGCTATTGTTCCTACATAGGACCAATATGACCAACCAAAACACGACTAAATGAGTAATGCCTGCAGATTCTAAGCTTTCATGGAACTCATTTAATGGAGATGATGAAATATTCAACATCCAAACAGTAACGACAGAGGACCATTTATAATGTCAGATTAAAAGTTTACTGAAGAAAAAAGAGTTCCTCAAATACAAAGAATAGTAAAAGGAATTGAGCATTTTCCGTCCATATGACTGATGAGGTGCCAAAAAATACTAGCAAATGGGCTTACCATCAATAAGCTAGATGCAACCCTAAGTTTGACCCTCACGTCAGATTAGTGAAAACTTTTCATAAATACATTACATCTGTACCTGTACCCTCAAAGATGTTTCGAG
>V300016263_L3_WHPEAkcfEAAARAA-541_1_paired_trimmed_paired_merged_contig_70373
TGCCTTCAGCAGCACAAGGACTTTCCAACTGACTCGTAGGGATTATGTCCTCCCTATTCGGGCCCAAAACACACCTTTCACTCTCAATAACTGAAACATCTCTTTCAGACAAATCTTCCAACTGCTCTCTTTGAGGTAAAGAAACTGGGTTGTGTTCTACACACTGAGAAACAGAAGAGGCACCCCCCTTCATCTTCTTGGCATTTCTAAGTGGATCGTCAGAATCATTCACGGTAACATGGTTTTCATCCACCAGGTTTCCAATATCCGGGGCAACTCTGTCCCTCTTCGAAGGCAGTACATTTGCTTCATTTCCTTCAACTCTTGTGTTTTGCACCCGATTCATCTTCATGGCAATTCTAAGTGAATCATCAGAATCATTTACCCTAACACAGTTCCCACCAGCCACATTTCCATCTGAAGAAATCCTGACCCTCTTTGAAGGCAACACATTTGCATCATTCCCTTCTACTCTCGTGTTTCGAGCATTAGAGCAGCTCCCCTTAAACCTCCTATTACTACCACTCACAGAAACTCCATCATTACAACCGTCCATATTTGATGCTAATCCGCTTTTTCGTATCAAGAAATCAGCATACGGATGCGTACCATCAAGAATCGAATCTTTGATCTGCCCCAAAACACATTTCGGCATAGAAGCCCGTTTGTGCAAAATAAAAGCCTGAACATCCCATTTCAACAACCCCGGCCCGTCCGTTTTCACATCGCATTCCGGCGTCTCATTGATAATGCGCTGCAGAACATCTTCGCATCGTTCCGAAAAATCGAAGCTGAATTTCGAAGGTGAGGTTGAAGAAGAAGCCGAAGCCGAGGGGAGAAGAGCAAGAACATCGTTGCGAGGAGGAAACAAGTCCTCCAAAGTTCTCAGAGCGACCCTTTCGCTCACTTTCCTCTCCAAATCATCGGGTAAATCGGGAGCCATTTCGATCAAATCGTGCAAAAGCGGCAACCCAACCTCTTTGAATCCCGCCAGTGCTTCCAGCAGCCAGCCCCACGCGGTGGCCGCCTCTTTCTTCGTCATCTCGTCCATGGGTCGTCGGCGCAATCGCAGAGATGACGGTGGTCCGTCGAAGGAGGGAGGTGAGTGATCAAATCGTCCAAAAGCGGCAACCCAACCTCTTTGAATCCCGCCAG
>V300016263_L3_WHPEAkcfEAAARAA-541_1_paired_trimmed_paired_merged_contig_70374
CCTCACTCGCAGCTCCGCGCCCAAATCCCCGGGCCCCACATGGGCGGTGCATGGATAGCCTCGTCCACCCTCGTCCGTAGTCGATGCATTCGCCCCCCACTAGATTGTCGACACCAGAGCCTTAAGGACACGTGTCGCGAAATCAGATTGATAAATCCTTCTGCCTACTGCTGGCAGCAACTGACGACCCAGATCTTCTGATGGAGCATACGGACGACGCAGATTATTTTAAAATTACAAAATATCCCAAGAGGCTTTTGCTTATAAAATTGGAGCAGCCCCTCTTCTCTTTTCTACTCACTTATTTACCCAGTCCAATTATT
>V300016263_L3_WHPEAkcfEAAARAA-541_1_paired_trimmed_paired_merged_contig_70375
AGACTAAACACAGGGACTATGTTAGCCTGGCTTAGACTAGACTAAACTTGATTAATTTAGTGAAGCGTTTGTTCCAGTGTCGTACTAACAAGCAAAATAATATTTTTCTTTTTTTTCTTTTTCTTTTTCCTTTACGATTTTCTAGAACACATTTTCTCTCTCGAGAAAGTTCTCCCTTTTACCATTTTCTAGAACACATTTTCTCTCTCGAGAAAGTTCTCCCTTTTCTCCTTTTTTTTCTTCTTGAAATGTTATCCTCATAACCCAGAATCATCGTCTGCTCAATTGGGTTCTTCCGATAATCCCTATGTGGGCCTCTGCAACCACAACTTCATCTCAATCTTTTACACATCTTCACAAATTCGCTCAAATCACAAAACCCAGATTCGTTGGAATTGCAAAAACCCATATTCAAATCACAAAACCCAGATTCAATCCCAAATTCGCTTGAATCACAAAACCCAACTTCGCTGGTAGTGCAAATCCCATATTCAAATCATGAAACCCAAACTCAAAATGCAAACCCCAGACTCAAATTGCAAATCCAAAATTCCGTTCGAAGCTTTGCAACATTTTCAGAAGTCAGTTTCCACCCACAAAATCGGGTAAAGTAAATTATTGAGAGCGCAAGAGGAGGAAGACGGCCCTCTAAAAGACGCGACTTATTTTTGTGTTCTTCGAGATTCCAAATGAACAGACAAAGAGATCATAGGTTTGCGAGTGTAGGCAACGGCAAAGCGAGCAGACGAGGCAAGCAAGGATAAGAGAAAGAACAGGACGCAAAAAGGTCTTAGCAATCCCATGGTTTTCGGGGGGATTGGCTAAGAGCTCCTAGT
>V300016263_L3_WHPEAkcfEAAARAA-541_1_paired_trimmed_paired_merged_contig_70376
CTTCTTCCTCAACTACAGTGCACTCGCACGCTGCGACTTCAATAGGTATTTTTGGGCCATCGTCGTCGATCGTCTCTCCTAGTTTCCACGGTCTCCACTCTTGCCAGCGTTGAAGGCTCTGCAACTCTTGCCGTCTCGAACTCTCATTGGATCTGCAGCTCTAACTCTTGCATCTGCATCGAAACTCTTATCTACGTCTGCATCTGAATATAGCCATGGTTGCTTTGCTGGAGGTTTATGGAAAAAGAACGAGAG
>V300016263_L3_WHPEAkcfEAAARAA-541_1_paired_trimmed_paired_merged_contig_70377
ATTATGGCTACTAGCTAGCAATTTGTATGCAACCTGAGGTGCCATTCCACATAGACACTTTGTTCTAGAAAGTAGTGGGCTTCTTAATTCATTAGCAATGGCTTAGATAGAAACTAGCGACAAACGTTTACATTGTTGAAGATGTTTGATTCACAAAACTAGAAGTAAACAATCAAAACAGCGCGCTCAAGTTTTATAGATACATGAAACCGGCTGCCATGTAAGTTTGGTTTGAACTCAGTACTCGTGTATTTCAACTTTTGCAGGGTTTGAACGTCTACAGCATCCTG
>V300016263_L3_WHPEAkcfEAAARAA-541_1_paired_trimmed_paired_merged_contig_70378
ATGGATAAAAGCCAAATCTTTTGAATTAAAAGCCGACCATTATCTAGATCACCAACTTTCCCTTGTTCCTATACATGAAGCGATACGATGTTTCCTGATCTACCCTATTCTGTTTTCATGGCATGGTTTCAGGCCCTCCTTTTATACCAGTTAAAACTATTTCTTAGGCTTTTCTACTGCAATTGTAAGGGCAGTGTACGTAGCTGAACCAGTTCTAAGCGTTCACTCTTACACCCAGAGTCTTGTGTTTGATTTCTGTCACACGAAGATACTTGAACCGGGAAACTATGGCAATACAGTTGCGATGTTGGATCGTATGCTTGTTACAATTAGTGTTACTAGTTAGCGTTGCACTGACAAATGGCACAGATGCTAGTACGGATCCGCCCATTCATTGTGGCTCTCTCAGCAGACGTAGTTTTGAACCAGGGTTCATATTTGGCACAGCTTCGGCATCCTATCAGTTCGAAGGTGCTGCAAAAGAAGATGGTAGAAGACCGAGCATATGGGATACCTACACGCACGCCCATCCAGGTCTCTCTAGTTAATTAATTACCAATTAGTTAAAATTATGAATATATTGAGCTACTATTATTTGGTGAAATTGAATTCATTCATTCCAAATAAAAATGTACGTAAATGCAGAAAGAATTGTAGATTGCAGCAA
>V300016263_L3_WHPEAkcfEAAARAA-541_1_paired_trimmed_paired_merged_contig_70379
TCTTATTCTAAATATGACTGCAACAGTAATAAATAATCATTCCAAAAGCTTAAAATATTTGACAACTTAGTAAACCAAATTCAACATAAAACTCAAAAACCATTAGAAAACTCATTTTCTTGTTTGGTTTATTAAGTGGTCAAATATTTTAAGCCTCTGAATCTAGATTAATATAATATTGTGGTTAATATGGTCCTAATAAAGGGATTTGGATCCCACCTGGGTCCAAATTATGGAAATCCTAAGGATCCTCACATCTTAAC
>V300016263_L3_WHPEAkcfEAAARAA-541_1_paired_trimmed_paired_merged_contig_70380
CGTTTTCTGTCACTCTAATTTTCTGATAAAAAGCTAGCTAATTAATGGAAGAAGTAGATCAATAATTGACAAACAAAGAGCATGTAATCAAGAATTTATTAAAGTCCATAACAAACAATATAATCTAAAGTAGCATTTGTAAAACTCCAAGTACCTGGACAAAAATAATCACGCAATAGGCTACCATTTTCTTATATCAAGCAAGAGGTTATCTGTTTTCAAATATCAAGTTCAAGATAGATCAAGTACCTAGATATATAAGGACGAGAAGCCTGAGATTCTAACTTTCGAAATCAATGTAAGACAAAAGAATTGGCTATTGCGATATGGTATACAAACAATTCAAAATATTTCATACAAATTCGAAAAAGATTTCTTTACAATCTCTTGTTCATCTGCTTAATTAATCATTCTTTATGACACCAAAAAATTTCTCCATCGTTATCAAAGTTATTCTCAATAAAATGAAAGTCGGTAAATAGAACTCACAAAACATCCTTTCCATCACATAAAACCATTAAACCCCCAAAATTATTTGACATACTTACCTTTGGGGACAAAGAGAGTGGGGAG
>V300016263_L3_WHPEAkcfEAAARAA-541_1_paired_trimmed_paired_merged_contig_70381
GATTCTCAGGTATGAATATTAGACAACATGTGAGTCTATATGCGCGCAATTTGCTATGCTACTAGGCTTGAAGCAGTCAACTGGTGACTATCAGAAGAAACTTATCACGAGTAGCCAAGCCAAAAGGATCAATGTAGTTTCCAGATGGTTTAACTCAACTTCATAGAAACCTGGTTCCCTGGAACCTGGTTAAATTTCACATTTCCATTGAAATCATTTCATTTGTGTGACTAACAGGGAAATGCATTTCTGTAGTGCATATCTTTAGAATTTTTTTCTCACTTAGTCCTTCTTGCCTCGGGCCTTTACAAAATTCTTTCGGTATTTGACAATCTTTTTCGTTCAACCAATAATCTTTCTGTTCCTCTTCTTGATGTTGATACTGGGTTATTAAGTCATCAATGCTTTTGTTTCTCTTTGCCGCAGTTATGTGTTTGGAACACGGATG
>V300016263_L3_WHPEAkcfEAAARAA-541_1_paired_trimmed_paired_merged_contig_70382
AGAAGGATTTTGAGGATGGTATGGGATCGGTGAGGTGCAGGAAGAGAGAGCGTGTGACCAAAAGGATATTTCAGCCCAATTCCTGCGGCAATGCCACAAAGAAAAGAAGAAAGTGCAGTATCCAAGTTGAAGAACTGATACCGGATGAGGATTATGAGACATTCTTGAGTTCTTTAGCTGACCATGGCAGTGATGTTGATTATATTGACAATAAGTGGGTGGATGAACGGAATGATCGTTCTGATGTCAATGTCGTAAAATATGATGATGGCAATGAAAATGGTATGTGTGTTAGTGATGTTGGTGTCAACGTAAATGGTATGTCTGCAGATGATGTTGATGTCAATGCAAATGGTATGTCTGCGGATGATGTTGATGTCAATGCAAACGGTATGTCTTCGGGTGATGATGAAGTCAACGCAAATTGTATTTCTGTGGATGATGGTGATGTTAACGTAAATGGTAGGTCTGTGGATGATGGCAATGACAGCTTTGAGGTTAGGTCTTTAGATGTTGGTCTTGCTGGCGATGGTGATGAGGATCCTGATTATAAGATACACTTGGCTAAATTGACGAAAGGTGTAAAGTCCTGCATAAACAATAGGTCTGTGGATGATGATGATGATGATGTCCGCATAAACGGTAGGTATGCGGATGATGGTAATGACAACGTTCATTTTATGTCTTGGGATGATGGTATTGATGATGAGGATCCTCAGTATAAGATATTCTTGGAAAAGTTGAGGCAAGATGGAAAGTCTTATGTACTGGAAGTTGTTGGAGATAATGGGAAATCAGAGCTGATCAAGTATGAAGAAGAAGATGAGATACTAGACGGGACGGATTTTGACACCCCTGAAACTTTGAAAAAATCTCAGGTGAAAGAGAAGCCTGAAATTCAAAAAACTTTGAGGAGGGGTACGAAGAGAGAACGGATACATTGCCTTAAAAATTCTGCTTTTCCTGTGAATCTAGAAGTGACTGAGAGCCCAAGAACTGTTAGGTATGATATGAGGAAAGAAAACAGGGCAATTCTAGAAGATTCTGTTCCCAAGAAAAAGAGTTTAGTGGTGAAGAAGAATGTAAAAGTGGTAGATCTGGGTCCTGTTTTCAATAGGAAAGATGGGCGTTTTAATAAATTGCCTAGTTTAAGGGTTCTGTATACTCCAGAAACTTTCAAATATTCTCCAATGAAAAAGAAAACTGAACATAGAAAAACCCCGAGTTTTGTGATTACGGGAAATGAAAGGAGCTCGATAAAGAAGAAGAAGAAGAAGAATGTAGATAAGAAAGCTGCAAATCGTAGCACAGAGGAGCACACTATTAAAACACCTCCTGTGGAGGCTGTTCAGTTTACCAAGCAAGGTTGTGCAAACGAGAAAGTTGCTAAAGGTAGTACAAAGGAGAGTCCTTTTAAAAGATCTTGCGTGGAGGGTCTTCATTTTGCCAAGCAAGTATGCAACTGTGGATTAGAAGATGAAGACTATATAAAGGTTTTAAGTTGTTTACAATTTGTTGATGAGAAAATGCTCTATTCACCTCCAAACGGGAGAACGGTGATACTTGGT
>V300016263_L3_WHPEAkcfEAAARAA-541_1_paired_trimmed_paired_merged_contig_70383
TTGGAAGCTGTTGGAGATAATGGGATATCAGAAGTGATCAAGTATGAACAAGAAAATGAGATACTTGACGGGCCCGATTTTGACACCCCTGAAACTTTGAAAAAATCTCAGGTGAAAGAGAAGCCTGATATTCAAAGCACTTTAAGGAGGAGTATGAAGAGAAAATGCACAAATTGCCTTAAAAATTCTGCTCTTCCTGTGAATAAAGAAGTGATTGCGAGCCCAAGAATTGTGAAGTATGATCTGAGGAAAGAAAACAGGGCAATTCTGGAAAACAGCTCGATGAAGAAGAAGAAGAAGAATGTAAATGAGAAAGCTGCAAATGGTAGCACACGGGGGCGTCCTTTGAAAATACCCCCTGTGGAGGCTGTTCATTTTACCATGCAAGGATGTGCAAATGAG
>V300016263_L3_WHPEAkcfEAAARAA-541_1_paired_trimmed_paired_merged_contig_70384
CCTACCTTAGTGCCACTGCCTCCGATGACGTTCTACCAATCAAGAAGGGCCCACAACTTCCACCCAAGTTGGGGCCACGTGGCAAGATCTGATTCTTATATGGGATTTAATCCTCATTTTCTCATGCCTTTCCTCGTGTATGTGTAATTGCTTCTCTATTTTGTAATTGTAAAGTACGTTTAATGCAGAATTAAAACCCCTAAATTTGGCAATATGTTAAGGATATTTGGGAACTGCTATTTATATTTTAATAGATTAGCAATTACATCGTAAAAAAAAAATTTCCAGTTTGTGTTT
>V300016263_L3_WHPEAkcfEAAARAA-541_1_paired_trimmed_paired_merged_contig_70385
AAGCTGATCATTATGTTGCAGATTGAGACAAGTTTTGGAAAAGAAAACAAATTTAATTAAGTTTGGAGTTGATTTTGTTTGAGTTTAGAGGGGAAGTTCTCTAGCCGATTTGGGGTGGGTAATTTTGTGTTTACAACTGTGAATTCTGTGCAAATTTCATTTTTCTGATTTTGGGGATTTTATTTCCAGGCTAGAATGCCGTCGTTTTCTGA
>V300016263_L3_WHPEAkcfEAAARAA-541_1_paired_trimmed_paired_merged_contig_70386
ACGACTCTGAGCCGCCCTGCTACGCTCGGAGTCAGAGCCAAGCTAAGGACGACGAAGAAACGGGAAAAATACCTATTAAAGCCTACTTCCTTTGTACCAGTATCAATTTGAAGAGCATGCAAGCCGAGAATTTAATCAATGTCATTCCTCCTTCTTCTCGCTCATCGAATTACATTGCTCTCAGATTTTGCGATTTCCCTTCAGAAAATACTGAATTTGGAGTCTGGCGTTATATGGTCGTATT
>V300016263_L3_WHPEAkcfEAAARAA-541_1_paired_trimmed_paired_merged_contig_70387
GTCGGTAACATAGCAGAAAGCAAGACAAGAACCTTGCCATCAACTATCAAACACCGCGATTTCGACCATAATCTCGTTAGGCCAATGTGATCAAGCCAGCAGGTGTGGCAACTTTCGCAATCCAATCCAATCCAATGCAATCAAGTGGGCATCTTGAAGCGGCAATAGGGGCACATGTGACTTCTCTTCAGCCATTCAACAATGCAATCTTTATGATACAGATGATTGCAGGGCATGAGCACAACCTCCAATCCGGTCGAAAGCTCCTCCAAACAGATGCTACATTCCTTGCTCACACCCAAATTCTCAATGTTTACAGTCTTTAGTCCGGCACCCAATGACTTGGCGCCCGGGACAGGATTATAAACCCGCCCAGATTCCACAATAGCCCTCTCAATCTGTTCCCGGTCATCAAAAGGGGTCACAGCAAGGACATCCAAATCCAGCGGGACTACTATCGGCTCAGCATATTCAGAGTCCCGGGTAATCTCCACAGCCAAAGCATAAACTTCCGGCACCAGAGTCTCCACAAAGTCCATGGAAACTCCAGTCCCGGATAGAATGGTCTGGATTGTTTCTCGGGTCTGTGAGAAAAACACATGAAAGGGGACAAGGAACGATTGTTGGATTGAATTGAGTGGGACAATCAGGTCCTGGGGGAAGAACAGTTGCAGTTGGTGGGTGAAGTTGAAGCGGAAGATGAAACAGTCGCAGGATAGGAGGTGGTGGGTGTTTGGTAGGACTTGGTTTTGCTGAGTGATTGAGTATTGGTAGAGGGTGGAAGCCATTGGAGAGCTCAAAGAAACAAACTGTGAGGAAGGGGAAGTAGCGAAGGGGTTCGTTCTAAAAGTTTTGGGAAAATTCTTTTGGTCTGTAATTTGATCGAGATCGTCGAAAAAGTATCGAATTGTGTGAATTTATGTGTTACTTACTTAGTCCAGTCGGTTTGCTGGGCTACC
>V300016263_L3_WHPEAkcfEAAARAA-541_1_paired_trimmed_paired_merged_contig_70388
ATCCAAACTACCATCTGTCTTTCTTCCCCTCCGCCACTCACAATCTCTCTCTCTCTCTCTCAAGAAGCTAAGCAGAAAATGGAGAGAGAAGACGACAGACTATCTCTAAGCTCGCCATTGATTCAAGCTTGCGAAGAAGATGTAACTAAGGAGACTGCGAGAAATAACCATGGAATAAAGGGATTTAAGAGAGAGGAAATAGTTAAAGAAGTGAAGAAGCAGATATGGCTGGCAGGACCTCTTATTTGTGTGAGTTTATTGCAGTACTCTATACAGATAATAGCTGTTATGTTTGTAGGTCACCTTGGTGAATTATCTCTCTCCGGTGCTACCATGGCCCTTTCTTTTACTTCCGTCACCGGTTTCAGCTTGTTGGTGGGAATGTCAAGCGCATTGGACACATTATCCGGCCAGTGCTATGGTGCAAAGCAGTACCGTCTGATGGGCATACACATGCAGAGAGCAATGCTTGTTCTTTCACTTGTTTGCATACCTCTCGCCATCATTTCCGCAAACACAAAAACAATCCTAACAGCTCTAGGCCAAAATGCTGCCATTGCAGCAGAAGCTGGGGAATTTGCGCGCTTCACGATCCCTTCCCTTTTCGCATACGGACTCCTCCAGTGCCTCGTCAGATTCTTACAAACTCAAAACGTCGTGTTCCCGATGATGCTGAGCTCTGCGGTTACAGCTTTGCTTCACATCCCTCTCTGTTGGGTTCTTGTGTTTAAATCCGGTCTTGGAGGCAGGGGAGCTGCCCTGGCAATTTCAATCTCCTTTTGGATCAATGTGTTATTATTGGCGCTTTATGTCAAGTTCTCTTCATCATGTGCGAAAACTTGGACAGGCTTTTCGAAGGAGGCTTTTCACAACGTTACTACATTCATTAGGCTTGCTGTTCCTTCAGCCGTCATGGTATGCTTGGAAATGTGGTCGTTTGAAATGATTGTTCTTCTATCCGGTCTTCTTCCAAACCCGGAGTTGGAAACCTCAGTGCTTTCTATCAGTTTGAATACAGCGGCAATGGTTTGGATGATCCCTTTCGGACTCAGTTCTGCTGTGAGCACTCGTGTCTCCAATGAATTAGGAGCAGGGCGTCCAGAAACAGCGCGCTTAGCAGTGTGCGTTGTGTTAGTCATGGCCATTACCGAGGGTATATTGGTGGGATCGGTCCTGATACTGATACGCAACTTCTGGGGCTACGCTTATAGCAACGAAAGAGAAGTTATCGATTACCTTGCAACCATGATGCCTATACTTGCAACATCCAACTTTCTAGACGGCCTCCAGTGTGTTCTTTCGGGTACTGCTAGAGGATGTGGGTGGCAGAAGATTGGAGCATATGTGAATCTCGGGGCGTACTACTTGGTTGGAATTCCTTTGGCTATTTTGATGGCTTTCGTCCTTCATGTTGGTGGAAAGGGGCTCTGGCTGGGGATCATCTGTGCACTGATTGTGCAAGTGTTGTTGCTTCTTACCGTAACCATACGCACGAACTGGGAGAAAGAGGCAAATAAAGCTACAGAAAGAGTGTACGAGTCAACAGTTCCTGTGGACGTAGTCACATAGTGTCATGAAGCCGAACTACGACGGACAACAGATTCCACGTACACTAGGTGCAAACGCGTAATGAATAAACCTCCGGAAAAATCTTGCGAGTGTCAATGGTGGTGCAACTCGATATGATTTACAATATGCAACTGATTAATAAA
>V300016263_L3_WHPEAkcfEAAARAA-541_1_paired_trimmed_paired_merged_contig_70389
GCTCCGAGTCCTCCTTGTGGCCACTCCCTCCGATCCACCACTCAAACCCTTTGAAGGGCTCACGCTGTTACCCCTCTCAGCCTCCATAGCCACCTTATCAAACTCATCCGCCAGCTTCTTCACAAGCTTCTTACCCTTCACAACCTCTGCCTCCTGTTCCTCATCGCTCTCACTGATCACATCCAAGAACCTCCGGCGTTTTGTCACACGCGGAGCCGGAGGGGGCGAATCGGAGGAAGCCCTCTTGCCGCTGGGCTGATTACGAC
>V300016263_L3_WHPEAkcfEAAARAA-541_1_paired_trimmed_paired_merged_contig_70390
GACTTCGCATAACCCCAATTTAATGAAATGATGGTAAAAAATGGCTAAGAACAATTTCTGTCCTGCAATTCAACACCAATAAATAAATATGCACTTTTCTTTCATACATCTGAAAATGCAAAAACAAACGACTTCAACATGAAGCTACGTTTTGCCAACCTGGGCCAAGTCCTTACCAGAGACCTGACTGTTCTCCTTTCCCATCCTGGTTTTGCCCTTCACATTCTTGTCCTTAAAACTCAGTTTATTTACCTCCTCTGCCACCTTCAACACAGTCTCAGCAGCCTCATCGTTCACCGATCTCCGACTACGAGTCCTTTCCGATCCGCCACTCAAACCCTTTGAAGGGCTCGTGCTGTTAACTCTCCCAGCCTCCATAGTCACCTTATCAAACTCATCCGCCAGCTTCTTCACAAGCCTCCTCTCCTCCACAACCTCCGCCTCCTGTTCTTCCTCATCGATTTCATTGATCAGATCCCAGAACCTCCGGCGTTTTGTTGCAATCGGAGCCGGAGGGGGCGAATCAGAGGAAGCCCTCTTGCCAGAGGCGCTTGAAGCTGAGGCCGCCCATGGACCAGTAGGCCTCATTGACCCACGAGAGTAGGGGGTCGAGGACGTCGGCAGGTGGGTCGACCCGGTGGTCGTTGAACTTGACATCGGTGTAGATGCGGGGGCGGGGGAGGGTGTTTCCGAAGAACT
>V300016263_L3_WHPEAkcfEAAARAA-541_1_paired_trimmed_paired_merged_contig_70391
TATTTAATTAATTAATTACAAAAATTAAAAAAAAGAGAAGATAGAGAGCGAAGAATGAGAGGGGAGGTTAGAAACTTAAATAGCTGGTCAGTACTGACCTCCGATCCGATGTTTCCCAGCGGCACCATCCTAAAATAACCGAAAATATATACAATTTTGGAAAACCACATATTTATTTTATCAAAATCATTAGCTGTAAAGATTATTATTCCCAAAAGCTTTTGGCTTTTTGATTGATTTTTTTAGATCATCAAATCCCAATCTTCCTAATCACCGTATTTTATCGTTTTGGAGAGTTGTTTACTTCATTTTCTTCCTCTTCTCCTTCCCTTGTGCTTGGATTCATTCAACCCTCCATTCCTTTCGTCTTTTCAACCGTGTGAATTGATGAGAAATCAATTC
>V300016263_L3_WHPEAkcfEAAARAA-541_1_paired_trimmed_paired_merged_contig_70392
TTTCCCCTTTAAAAATAATCAGTGCACATACAGATGATCCTCCCTGTAATTTTCCACGGCTTTCTTGAACTGTGCAGTTTCCAGAAGAATTAAACTGGCAGAAATTTTTCATGCAGATACAAAAACAGTTCAAGAAAGCTGTGAAAAACCACCAGCAGGATCTGAGTTGTTCATAAAAAGATTCTGATTGTCTCCTTGAAGCTTCTATGCCCTCCCATGGCTACTGGTTTTCTTCTGCAGTACTTTTGCAGGAATATCCTCATTCCAGCTCTATATAACACATACGCTTTTGTGTTTATGATGTGTTTTAGCCTTTTTCTCTCCTTATGTATCTTTGTAGGGTTGTGATTTCCGCACTCACTTTTTCTCCCTGTGTACTCTTTCATGTTTTTATTATAGGGTTTGGATTGAATAAGTCATGGAGAATCAAGGAAAAGAATGAAGGTGTACATAAGGAGAAAACGAGAGTGTGAAATTGCAAGATTAAACCCGCAAATTCTTGACAAGAAAGACTTGCAGGTTGATCGACAACACAATTAAAGGTCAACAGTCTTGAATTCGACGGGCGTACACTCAAATTAATCAGTGTATTATAGTACCAAAATAGGCGGTTGAGTCATTTACAAAGTGCTTTTCCCTAGCTTGATTCCTCTTGAAGAAAAAAGGCACCTATGTCTATGTGATTGCAACATTCATCAAGGCAGACTATAGGCACTGAATCATCAGCTTCAAGCTTGTCATGTTCTTCCTATAGGGGCTATGGGAAAAATATGAGTCCTTTTCCATATAAGAAGGTCAATATTATTAATAGGCCGGTTTAGGGCAGATACTAGGCCTGGTTTTAGGCTGTTAGGTCTGTAGCTCTACCCAGGCATCCACTTTTTGTCATGTTTCATTTTCTTTTTGGACGCGGGTTCATGCTCTTCACGGACTCTTGCGTTTGATGCATCATTGTAAAGCGTCGAAAGTTAAAGTACAGATGAATGAAAATAACACCTTC
>V300016263_L3_WHPEAkcfEAAARAA-541_1_paired_trimmed_paired_merged_contig_70393
TTCGATTCTTCAACAAAAAATGCGTGCGTACTAAGCCTCTCAAATATTAGAAATAGAATGCACAGAAAAACAAGCCCCTCTTTGATTCGTAAAATATTGGTATCCCCTAAAGGAAGGAAGGATGACAAACAGCTCCAAAGTGCGGTACTCAATTTCAGAAGGAAAGAAAGAAAGAAAGAAACTATTCAGGTAGCGCTTGGATCGGTTTTCCTTTCTCTCTTAGCTTGGCCACCGATTGTTTCATGGCCTCCTTCCTCTTTTTGCTAGCTAGGACTTTCGCTATAACACCACTGACGTTCGGGTCCTTTTTCTCCTTCTCCTCCTCCGCCGGAGGCGGCGGAGGCCTTCTGGCTGCCGCATTTGCACTTGAATTTGGGTCGCCCACAGTGAAGCTCAGTACAGCGCCCGCCAAAGCCAAACCCACATTCCTCCTGTGAACGGGATTATTGTTC
>V300016263_L3_WHPEAkcfEAAARAA-541_1_paired_trimmed_paired_merged_contig_70394
CTAACAGTAAACTTGAAATTCAGATTACCAAGTCGGCAAGTCCTCTGTTTTGGGTTTGGGCTCGGGTCCGCAATACACTAGCCACCATGGCTGCTTCCACCACTTTCCCCAAGCTCACTTCGATCTGAGCCGCCCAATAAACCTCCACCAACGTTGAGGTCACTCAAAACCCAAAACCCAAACCCCCCCTCCCCGCAACCCCTCTCTCGGATCCTCCGCCTCCGGATGAGTCGCCTCTCCACTCAATGACCCTCTGCGCCAGAGCTTCAAAAGCTTTAGCCGCCACTGCCTCAGC
>V300016263_L3_WHPEAkcfEAAARAA-541_1_paired_trimmed_paired_merged_contig_70395
CACCATCACCATGGCTGCTTCCACACCTTTACCCAAGCTCACTTCGATCTGAGCCGTCCATCAACCGTCGAACTCACTCGAAACCCAAAACCCAAAACCTCTCTCTCCGATCCTCCGCCACCGGATGAGTCGCCTCTGCACTCAATGACCCTCTGCGCCAGAGCTTCAAAAGCTTTAGCCGCCACTGCCTCCTCCACCTCCGCCGTACACCACCGTCCTTTCAAGGTACGCCATTTCTTCGCCCTCTCTGGGTCTTCCCACAACTGCTTCTCAATTACTTCTCTACCCACCACAGCTTTCTCCCAAACGCATTACCGGGACCTTATTTTCGACACCA
>V300016263_L3_WHPEAkcfEAAARAA-541_1_paired_trimmed_paired_merged_contig_70396
GCGCGCGTACGATAGCGCGGCGCGTAGTCTCCGCGGAGCCAAGGCGAAGACCAACTTTCCCGCCTCCGCTGAGAACCTGCTCGAGAGGCCGAGTGGTAGCAAAGGGACCTTTAACAGCGCTGAAGAGGCAGCGCGTGCGTACGACGTAGGGCCGCGTGGGTTGCGCGAAGTTAAGGCGACAGCCGACCTGAACCTCCCCGCCCCCTCTGATCACCAGCTCGAGAGGCCGAGTGGTAGCAAAAGGATCGTACAGGTGCAACAACAATTAACGGATACCAGTACCGTTACATCCCTCGGACCTCCCCCGCCTTCCTTCTCCGCCACCTCCACCACCACCTCCTCCTCATCCTCAATAGAAGATGAGATTTACGACGTATTCTTGAGCTTCAGCGGTGAAGACACACGCAAAACCTTCACGGA
>V300016263_L3_WHPEAkcfEAAARAA-541_1_paired_trimmed_paired_merged_contig_70397
TCAGACCTCTCTCGCTCTCTCTCTCGTCCGAGCAGTAGCCCAACTGAACCCGCGCGCACAGCAGAGGCAGAGGCAGAGGGAGAGGGAGAGGGAGAATTATTCAAAATCGAATCAAATTCGCCGGAAATTGATTAGTGGACGATGAGCATCGAGCCGTTTAACAAGTTGGTGAAGCTTACTGCGAGGGCGTTCTACGATGACATACCGGCGAAAGGGGAGAATCAGCCCAAGACCGGCCGGAGCGATAATCGGGGGATTGCGGTGGTGGTGCTCGATGCTCTGTCGAGACGACAATGGGTAAGAGAAGAAGATT
>V300016263_L3_WHPEAkcfEAAARAA-541_1_paired_trimmed_paired_merged_contig_70398
AAGAGGTTGAGAAGAACAAGGAAATGATGGCTATGAGGAACGAAGAATAGGACAAGTGCATGGTTGGTGATCAAGAAGCGGTGAAATTTGCAACTAGACGACAGGTAATGAGGAATTAGTTCTTAATCATATGTATTGACATTGAGCTGCAAATAGTGTTGAAAGTATTGGATGATCTCGGTTGTGAGGGATTATTGTTTTTAATTAACCAATTTCGTCTCAAGTATTGTAGTGATTCTTGGTGTACCTGAATATCTTTGATGGAGGATGGAACTGCTTTTTTTGGGTGCCATATTAAATTTGTGTTTGTTTTTATTCGATTCTACAACAGTTCATGAAAATGGAAATTATTGACGGAAGCACTATGACATTTTGGGATGCATGCTCGCCTATGTGATGCGACATTGTCATGGAGTTGTAATCATGCACAATGTGTTTCTCACATTCAGTTCCATCCCAACACTTATTGTATTCGCAATATCACACAATTTTAGCAAATATTGATCTTGTTATTGTGCAGTCAAAGTGCAACTAAGTATCGATGTATTAATGCTGGC
>V300016263_L3_WHPEAkcfEAAARAA-541_1_paired_trimmed_paired_merged_contig_70399
GAGAGATGGAGGAGAGGGAAAGAGAGGAAGCTGAGAGTAATGAAGAATGGAACTTGTCTGATAGGAGATTTATTGTGAGTGATGGGGCTCGGTACGTGACAATACACGCAAGATTAACTCACATGCAATGCATTTGGGCTATGAAAGTAGGTTTCTTTGTAATATTCTCCCACCCATCCAATCAATACCACACAAACCGCAACCTGCCTTTTTCCCCTTTGGTTTTTGCTTGGGAGGGTTTGCG
>V300016263_L3_WHPEAkcfEAAARAA-541_1_paired_trimmed_paired_merged_contig_70400
ACCGATGCGTTGTTAAAGTATCGGCTGCAATTTCAAAACGAAGTTGCTAACTTAAGCAAAATTAACAAACCCAAGTAACACAAGCTAGTAACACCAATGAATCTCAAAGCTGGGTAACTTTCCATTTTTTTTTTCTCAGCAACCAAACAGACCCAGATAAAGTTTTCCACAAAAAATCAAAAACTAAAAGAAGATAAAAGCTTACTCGCAGTGTAGGCAATAGTACTGAC
>V300016263_L3_WHPEAkcfEAAARAA-541_1_paired_trimmed_paired_merged_contig_70401
TGGGAACTTATGGTTATGCAGCTCCAGAATATGTAATGACTGGTAAGGAATTGATAGTATATCTCTCAAAGATAATTAGTTAAGGTACTGCTTTTGAAATACTTAAATGGTCATCTCTTCGTTTTTTCTTGTGATTGTCCATCCGCCTCACTAGTTTGCTTGGTTTGGTTTCTCAAACTTCATGTCTTGGGCATATAGAAGTTATAATGCCATTATCTGGTGGTGAGTGTTATTTACAGGAGCTAGGTCTTAAGATGGTGGCTGCAATTAGTGCTCATCCTGTTGGACATTATGTTGTTGATATAC
>V300016263_L3_WHPEAkcfEAAARAA-541_1_paired_trimmed_paired_merged_contig_70402
TCTCTCCCCCCTCTCTCTCTAGAATCTCAATCTCGTTATAAAACCCTGCAACTTTGTCTTTGTTCTGGTTTCTATTTAGCTGAAATCTCAATAGGGTTTTTTCAAACGGTAGTCAGTCAGCTGAGAAACCAGCTGAAAATTTTGGGTTTGGTCAATTTTTGAGACCTGGATCGAATTTTGACTTTTGTAAAATTTGGGTTTTTTTTACTTCTTCGTCCATAGAAATCTCTGAGCTGGGTGAGAAACTTTTATTTTGCAGTCTGGGGTTTCTAAATGATTGTGTTTTCTTGGGTAATGTAAGCTTTGGTCAGAGA
>V300016263_L3_WHPEAkcfEAAARAA-541_1_paired_trimmed_paired_merged_contig_70403
GAACTTTTGTTGCAATTTGGCTTCAGAAACCTGCTTTTATATGACAATCCAACAATCCAAACTTAGCAGTGTCAAAGAGAGGAGCTTCCTCTCTAAACAACGTGACGATAACTACGGTTGTAGCACGCTAATGGTTAGGTTATACAGCATTTCTTCTTCTTTCAATTATGTGTTCATGTGTTATTACACTTGAGACAATGTACTGTACTTCTATGCATAGTACATACTGTTAATTTTCTTTTAATGATTGTAATAGTCTCCTTGCGG
>V300016263_L3_WHPEAkcfEAAARAA-541_1_paired_trimmed_paired_merged_contig_70404
AAATGCTTGCCGCTGCTTCCTATAGGGTGTCATAGTTTAAACAAGTTAGACGCAATTATGTTTGTGCAAAAATAAAGATATACATGCAATACTACTAAGATTTGAAAAATGGCCCAGTAGCCAACCAGTGAAGGTATAGCATCAATGACAATGACACAAATCCAAGTCGCAATTACAGATCCCCAAATGGCTGCATGTGTA
>V300016263_L3_WHPEAkcfEAAARAA-541_1_paired_trimmed_paired_merged_contig_70405
GCAAACAATTTGATGAAGGTAACTCAATTTGTCTAGAGGATATTTCGCTTTTATCAGAAGCCATATTTGAAGAAAACTTCCCAGGTGCAGAGATGTCATCTGAAGCAGCATGGACATCTTTTTCCCTAACTTCAGTGTCTACAATATGTTGGCATTCTGCATTACTGACAGATGGGTATTTATCAATCCCTTGAGCACCCTCTGGTGCCGAATCATCAGAGACTGCATT
>V300016263_L3_WHPEAkcfEAAARAA-541_1_paired_trimmed_paired_merged_contig_70406
TTGAATTAGTGAAATTTCAAACAACCTAGAAAATATCAACACAATTTCAGGCCAAGAATAAAATACAAAAAATAAATAGAAAATGCAACAAATAAACAACTTTATAACTTTTTCTTTTCGGCAAGTAAATTGAACTGCCCCAAGCTAATAAAATAGAAGCTCACTTTTTCGATGGGAAGCTAGTTGTATTGTGATCTGCTTGCGAGATGAGATGACGACGGAGGCACCTTCCAAACCGAGGCGCTGAGT
>V300016263_L3_WHPEAkcfEAAARAA-541_1_paired_trimmed_paired_merged_contig_70407
GGGGTTTTGAAATTGCTTATGTACCATCCATCTGGGTGGAAAAGAAGTTGTGGGGGGATGAAGTTTGATGCAGGCAGTGGTGGGCAGGTTCTAGATCTGGAAACCGCGGTGAAAGATGGGATTTTGGGCGGCGGAGGCGGGCTAATTTGCGGTGGCGGAGTCGGTGTTGTGGCGGAGAAGTTGGATCTGAAGAAGATGATTGAGG
>V300016263_L3_WHPEAkcfEAAARAA-541_1_paired_trimmed_paired_merged_contig_70408
CATTTTTAGCCATCATCATCTGTCAGTTCTCTCTCTCTCTCTCTCTCTGATCATATATGTGTGTGTGATCTGTGTTCTGGTTTTTGATATTGTAAAAACTTTCAGTTTTCTTTGATTAAGGAACCCCGATTTCTGTTTTTCTGTTTGATCAACATGCTCAACTCTGCAAACTGCAGCTATGGAGGAGACCAAAATCTTCATGATTTCAACTCGATCGTTCTCTCATAGCTTAATTTCCACTATTATGTTTTACATTTTATTTTCTCCGGATAATTTTCCTTGTCAAGGGTATGAAGCAATTCAAATGTATCTCACCAAAATTACAAAAAATAAAAACATCAAACTGTGATTTATTTGGAAAGAAAATCAGAAAATTGGAATCTACCCTTTTTTTAAGATTCTTGTTTATACAACGTAGAAGCATAATTCTTGGCCACACATCGTAAAGATAAATGCTTTAATATTTGACCAATTTTTCTATTTTTCATTTAATTTTCTAGTTGTAGGCCTTATATTTGGAGGGG
>V300016263_L3_WHPEAkcfEAAARAA-541_1_paired_trimmed_paired_merged_contig_70409
GAATATAATATCTTTGACATCATATGAGCTGAAAATCATTTGGATTGGTAGTACACACCTCTACTGTTGTAAACAAAAACAGAAGGAACAGTTTATGAGTTTTATGTATCATCGGCAGCGTGCATAAGATCCAGTTTCATAGCTTGTATTGTTAGTGGCGTTGATTTTGTTTCAATTAGTATGACGACTAAGGAACTATTACAAGGTTTCCTTGGATT
>V300016263_L3_WHPEAkcfEAAARAA-541_1_paired_trimmed_paired_merged_contig_70410
AGATCTCGCCAGTTTTCTCTGCCGGACTATGTCAAATACCTCATTTCCGAGCTCCGAAAAATTCTCTTGAAAATGTATGATCTTGGAGTACGAAGGGTTTTGGTGACGGGGACAGGACCGATGGGCTGCGTGCCTGCTGAATTGGCCATGAGAAGCAGGAATGGAGAATGCGCAGCGGAGCTGCAACGAGCGTCGGCTCTGTACAACCCGCAACTCATTCAGATGCTGAGATCAGTCAACAGCCAACTCGGTTCTGATGTCTTCGTTGCTGCCAACGTACAGGAGACCCGCAATGACTTCATCAGGAACCCTCAAGCATTTGGATTTACTACATCAAAGATTGCATGCTGTGGGCAAGGACCTTACAATGGCTTGGGGCTGTGCACAAGAGCTTCCAATTTGTGCCCGAACCGCGACCTATACGCTTTCTGGGATGCATTTCATCCGTCCGAAAAGGGGAACAGACTGATCGTTGAGAATATTTTGACAGGGGATGAAAAGTACATGTACCCCATGAATCTTAGCACCATCTTGGCTTTGGATTCCAGGACCTAAGACATATTTCCATGTGAAACTAATATTTATGTGTACTATTTCCATTTGAAACTATATTTATGTGTACTAGATTATGATCTGTGTTGAATGCCAGTACTATCTGCCATTTATGTTTGTGCGTCGCTGGGATGTCTAGTGATTAAAAACTGATTG
>V300016263_L3_WHPEAkcfEAAARAA-541_1_paired_trimmed_paired_merged_contig_70411
AATCTTCTTCTCTTACCCATTGTCGCCTCGACAGAGCATCGAGCACCACCACCGCAATCCCCCGATTATCGCTCCGGCCGGTCTTGGGCTGATTCTCCCCTTTCGCCGGTATGTCATCGTAGAACGCCCTCGCTGTAAGCTTCACCAACTTGTTAAACGGCTCGATGCTCATCGTCCACTAATCAATTTCCAGCGAATTTGATTCAATTTTGAATAATTCTCCCTCTCCCTCTCCCTCTCCCTCTGCCTCTGCCTCTGCTGTGCGCGCGGGTTCAGTCGGGCTACTGCTCGGAAGAGAGAGAGAGCGAGAGAGGTCTGA
>V300016263_L3_WHPEAkcfEAAARAA-541_1_paired_trimmed_paired_merged_contig_70412
CCCATCTGCATGAATTTCTTGGCAACTAAGTAGAGTTGGGTTTGCGTCGCAGACTCATAGTTGTGTTCTTCGAGTACAGTTGCAGTAGGTAAAATCTGCAGATGCAGATTCAGCGAAGTATAGGGGAAGTAGTGATAATTACCTCAAGTAATACATAAAGTAATGTAGCATGGTAGATGACTAGATGCTAGGATTTTGCATCCTACTTCTTACATGGTGAGCTAATAAAGATGCATACAAAGAAAACTTGTGCCACAT
>V300016263_L3_WHPEAkcfEAAARAA-541_1_paired_trimmed_paired_merged_contig_70413
AGTGTCACATAAACTGATCTCTCTCGGATTATATTTGGGTTATCTACAATCTCTTTTTGGTTGGATATTGGAGCTTGATTCCTCTGATGAAGGTGGGTCACAATTATTACTCCTTTCCTTATATGTGAGGCCGATGTCTATGTGCATTTAAATTTTCATGGAGTCTAAATATAGACACCATATATGGGTTTTGATTTCTTTTTCATGGAGGCTGATGTCACTTATGGTTATACTTTCGTGCAGAAAATTTCTCTCGTCACCTAATCATTCACA
>V300016263_L3_WHPEAkcfEAAARAA-541_1_paired_trimmed_paired_merged_contig_70414
AAAATAATGGGAAAAATAGATTAAGAAACCCCCCCAACATTTCTGACGTTCTCTCGTCTCGTGGGTTATGTCTCGAGTCCATTGGGGGTTCATCATTCATCAATTTTGATGTTCCAGATCAATTAAAGCAATCAAGACTCCCCATTTCTCCTTCTGATTCAATTTGCACTCCCTCACTTTCACCTCTTCGACTTTCCGCCGCCGAAATTTCCAAGGAAATATAGCAATTTTTGGGCTTCTGATTCAAAGGTAATTACCATACTTTTTTCGTTCTTAAAAAAAGTTGAATGTGAATGGATGGCACCATTTTAAAACTCCGCCTCGGGTCCTCAAAAGTCCAGGGAGAGTCGCCCCGTGAGATCACCTCTCGGACGAACCTGTCGAGTGACACCGGTGAGAATGGGTGGCTCATACGGTTCTTTGACTCAGCATTTTTCTGCGAATGGATCGCTGTTAGCTACCTGTACAAGCATGATCACGCGGGGGTGCGTGACTACCTCTGTAATCGAATGTACACTCTTCCCTTATCAGGTATCGAGAGCTACTTGTTCCAGATATGTTACATGTCAGTGCACAAGCCTAGCCCATCTTTGGATAAGTTTGTTATTGATATGTGCTCTAAGTCGCTTAAGATAGCACTGAAGGTGCATTGGTTTTTATTGGCGGAGCTTGAAGACTCAGATGATAATGAAGGAATTAATAGGATTCAGGAGAAGTGTCAGATTGCAGCCACTTTGATGGGTGAGTGGCCACCTTTGGTACCTCCTCAAAATGAGTCAGCTAGCCCTGGGAGCAAGAACCAGGTATTGAATAGAATATTGTCATCAAAACAGAAATTGTTGTCACTAACGTCTTCACCACCTGCCCAGAGGTC
>V300016263_L3_WHPEAkcfEAAARAA-541_1_paired_trimmed_paired_merged_contig_70415
AGAAGGTGCATTGGTTTTTATTGGCAGAGCTTGAAGACTCAGATGATAATGAAGGAATTAGTAGAATTCAGGAGAAATGTCAGATTGCGGCCACTTTGATGGGTGAGTGGCCGCCTTTGGTACGTCCTCAAAACGAGTCAGCTAGCCCTGGGAGCAAGAACCAGGTATTGAATAGAATATTGTCATCAAAACAGAAATTGTTGTCACTAACGTCTTCACCACCTGCCCAGAGGTCGTTTTCTTTCTCGCCTTCATCGGTAAACAATTTGCAAGAGGATGGTGGTCAATTCTCTCCCGATGAGAACAAAATTTTTAAAAAATTCATACCGGGGCCAAAGGTTCGGGATGCATTGCTCTTTAGGAAGTCAATGGAGAAAGGTGACGATGACTCTGAAAAAGATGGATTCTTTAAGAGGCTTTTAAGAGACAGTAGAGGTGATGATGAGACAGGTTCTAAGATTAGAGATTCTTTGCCTTCTAGAAAGTCCTCAGAGAAGGATGATGATGATGCCGAGAAGGATGGCTTCTTTAAGAGGCTATCGAGGGATAGTAAAGGTGACGATGAGGAATTGACAGCAAGCTCAGAGGGTTTTTTAAAGAGATTGTTTCGTGATAGGAAGAGTGATTCTGACGATAAATCAATCTCTAAATCAGTGAAAGATGAAGAAAAAGAAGGGTTCTTTCGGAAGTTTTTCAAAGAGAAGTTTGAGGACAAAAAGGACCGGATTGATAAGAATGAAGATGATGATGCACCATACTCTGAAGAAAAAGGTTTGAAATCTGCTGAAGATGATGAAAAAGAGGGGTTCTTCCGAAAAATTTTCAGAGATAAGTTTGATGACAAGAAAGATGGGAATGATAAAATCGAGGAAGGGAGTGCCAATGGAGACGAAGAAGAGCCTTCTGACTTTCCATTGTTTCGAAGATTGTTCCGTGTGCACCCTGAAGATGCAAAAAGTACTGTTGCAAATGAAAACA
>V300016263_L3_WHPEAkcfEAAARAA-541_1_paired_trimmed_paired_merged_contig_70416
GTGCACTGGAGAAGCACGCTACTTTAATTAATTTGGCTAAACCTAATTCTAAATAACAGTGTCAACTTAAAACTCGAGTTCGTGTCTCATTTATCTCTCATAAACCCAGATAGAATCCCACTTACCCAATAAAGAGAAGTACGAAGCTGGTTTGGGGGATAATTGTTTCTACTGACCTATATATGCTACTAAATAAAATGTTAATTGACATATGTTTGAAATAAGAATTTATTCATTGGCCTAAACCAAATTTTCTAAAGTTATATTATGAAAAAATATTGAAAAGAAACTCAACCCTTTGTTCTTGAGGGGATTAGTGATTAGTGTTTAGGCTTAAGTATGTAATATGTATGTGACTACCTGCCCGTGCATTCCTAGTTGAATTCATTAACGCAGTATTTTGGGGTCGTTTGTTGCATTCGATCGTGACATGCACGTACTAGACATTCCTTTAATGGTTGACTTATCTTAATCCTCTAAAAGAAAATGAAACAGAAAATGAAATGGGTTAGTTTCCTGTACTGAACATTTTTTAAGAAAGACTCTGAATTTACATATTTG
>V300016263_L3_WHPEAkcfEAAARAA-541_1_paired_trimmed_paired_merged_contig_70417
GTAGTAGGAACAACGCGACGGAGAAAGAAAGCTGCAGCACACACCCCCACTGCATTCGGCAAAGTAATCGACACATTAGAATAACGAATAGTATAAATATTTGCTAAACCCTTGTTAATCCTATGCACTAAGAACAAGTTTGCTTGCTTGAAGTTCTGGACCGACAGTGGTGAAAGCTCTAAACAGCAAGAACGTGGACCAATAAATATGCTATGTATCTCTATATTCTGCACCCAAACTGAACAGATCTTCCGACTAAAACGCAAACACAGAGTTTTCAGTGGGCGATGCCGTGAATAAGCCAAGCCGAAAATGATCCTTACTCAACCGATGAATTTATCCTTCATCAATCTTTTCAAGTTGTTACAGCTTCTTAGGCAAGTTATAAGTCTTCTTAAGGAACTTTGCTGCAGTCTCGTCATTCCGATAACACAAGACACGTAGAAGTGTGTTTGGCTCGTTGGAATTCCACTCGCCTGTAGTTGGGGGCATTGGAAGCCGGGATTTCGCTGAAGATCCATAGTTCTCCAGACTTGCACGTTTGAACTGTTCAACAAGGCTGTCAGTATCAATACCGTACAGAGGGAGGATACTTTTAACAGTGGTCGATAACTTATCAATCAAATCAGCCGGCAGTCCATCCCCGTTTGACCAGAATAAATCAGTCAGAAACTTAAAATCCTCCTCGATTAAGCCAGAATCTTTCTGCGTGAAAGTGCGAGAAGGTCCTCCAGCTAGCAAAACCAACAAGAACCCATCAAAAGAAGCTCTCATTACATCAGTAATGACTCGTGTTCTAACTCTGTCGTGCACAGTTGACGAAATAATCTCCAAGTATTGCTCAAGTTCCTGAAGAAATGGCTCAATCCTAGACGACGAAACTCCCAAAATATACAAGCCGT
>V300016263_L3_WHPEAkcfEAAARAA-541_1_paired_trimmed_paired_merged_contig_70418
AGTCCACATGGCTTGAGAAATCAACAACTTCCAACTTTTCTGCAGCTAAAGGCTTTGCAGCTTCTTCGACGGATAGCTGCAAATCTTTTTCAGTGTTCTTGTCAATGTTGATTGAAAGCAGAAGATTGCTCCGGCACACGAATTTGAGCTCTGGGGTTGAGTTGTAGAACCCCACAACTTTCACAATATCCCCTAGTCTGTAACGGTACAAACCTGCAACACTAGTGAGGACCACCTCATACTCTTCACCAACC
>V300016263_L3_WHPEAkcfEAAARAA-541_1_paired_trimmed_paired_merged_contig_70419
CCTTCTCAATCAAACCCTGAAATTCATCTAACTAAATAATTTTAGTAATTAATAAAGTAGTAATTGAAGGAAACACGTATGTTTTAAGACTTTGTTGGGGAATTAGGGTTCCTAGTTGTTAGGATTAGGGTTCGGTTTAGGCTGCTTTTTATTTTTGTCTATATATAGGTTGTGTTTTGTAACTTTGTAGAAAAACAAGTCAGTTAAAATGTAGCCCTCAATTTGTAACTCTATCGGCAATTTTGTTTATTTATTTTTTCATTGGTTCTATCTCGATTAGAGATGTACTTAAAAAGTGGCCATAAACTTGCGATAGTGGTCATAAACTATTGTGGTTCTTATTTTGTTGCTTTTATTTTGTTTCTATTTGGTACATACACATTTAGGTTTAATTATCTAGGCTACACATTACCTCTAAAACCATATCA
>V300016263_L3_WHPEAkcfEAAARAA-541_1_paired_trimmed_paired_merged_contig_70420
ACCATTTTGCACAGCCTTAAGATCCTGTATTACACTACAAATGTAGTACAGTGATTTAAAACAAAGATTCTGACTTATCACTTGCAGCCATGTTTCCAATTGCTGCATCTCTTTGTTTTATTAATTTTTCTTTATAATCAAACATAAATCACATAGATAGTTCAAAAACCGAAAAAAGAAAAAGAGAAATTATAAAATCATATTGAAAACTCCTACCAAAGCACATTAATAATCTAACTAATGAACGTGATTTGAGAAACAAACCCCTGTTTGAGTGCTACCGATCAG
>V300016263_L3_WHPEAkcfEAAARAA-541_1_paired_trimmed_paired_merged_contig_70421
CCATTCAGCGCTAGACAGTGTCTAGATTACCCCCTCTTGAGAATGCCAACCCCATAAGTTTTCTGATAATCTTGAGATTTCTGTTTGAAGATTTGTGGTATAAGATGACAAAGAATGATTAATTTTAAGTTCATTTTGTAGTAGTTTTCTTCTTTTCGAACTTAACTCATTACATGCATGTGCATTAAACCCAGTATCGTCATGGCTTCTACGAAATAATGGAAATTGATTCAAGCCATCAGCAAAGCATCAAATGATTTATTATACTATTCTCACCTGAGGACACTGTAATGGTCAAGA
>V300016263_L3_WHPEAkcfEAAARAA-541_1_paired_trimmed_paired_merged_contig_70422
GTGTCTTGCAGGCTCAACTTTCCCTGGAAAAAGAAAAGAACACAAACTTCAAACTCTTAAGTCGACATTCGTCATGAAACTTTGCAGATTTGTACACACATATATTGGGAAACACCAGAATAACCAGCTAGTGAAAGTTACCTACGCTACCAATCCTAAACTTTGTCAAGATATATATATAGGGAAGACAAAATCAAGATGCAATGAAGACTATTTAGAATATAATGGTAATAATGCAGTATGGAATTTTACATGTATAACAAGAAGGCAATTCATCGAGTATTGGATGACTCGGTGCTCAAACTGTGATTCCTAACACTAGACATCCATGTCTCACAATTTCATTTTATACCGTCTTTTGGAAGAGATGCACGACTAATACCCTGCGATACTCAACCTTGTTAACCCTGCCCTAGATCGGCACAAGCCCATCTTGCCCGGGTTAGGATTGGTGAAGGAAGCAATGCCTTCTGGAACTAGAAAGCAAGCTTTCCCTCTGAGCAACTCAGCATTAAAACTTCAACCCGCCTCGATCAAGGATATTGTAACAGCAATGCCTGACCTCTTAGACTCTAAATCCCCGTCCTGGTTCTGCAGGAAAGATAACATCGGGAGAACATCACCTCCACTGCCATCCAATCTACCTTTAAAACACCCTAAGAGAACTATACAACTCTGTACATTTAATCTCAACTTTCAGGCGTCCCCCTCTCTAACCACAACAATCCAAATTGGACTTCCAAAATTCAACTCCTTGCCTATATCTTCTCTTTCATAAACCAACCAGATATGTATATACTTGGACTAACTTGATCAGTTGATCCACTAACCAAATCTGGCTCCAAATAAATGCCACAATTACGGCAAAAAACCTGCAAATGTGCGGAATGCTTTGCAGCATCACCCAAAATCGAATGCAGCAATAAGATAACATAGTTTTCTATATACAACTCTGTACATCATAAAAACAGGAGGCCTAATAGATAAGTAAGCTTAAATTCAACAGAAGGCAATCTAGGAAATCATTATATAGATTAGACAGGCCATCAGCTCAAAACTATTCCACATGCTTGGTGGAAATAATGAACGGAAACGAGATATCACAATTGATCCTTCCTGTAACCAATTCTAGGCGTTTCTCTTACCCATTCTGTTCTAAAGGCTACAGCCAAATAAGAAAACAACGTATCTCATCTCGGTCTCACTATGATCAACGGATGACTACAACTAGTCAGCATTACTATCAAAATGAAGTATAAGGATCTGAAATTGTACTGCATCGAAAGAATGAAAAAGAGAGCAAATAGTGCAATCAAAAACAAAATCTACTCATCCAAAATACTACTGAGTTGAGATTTGAGAGTGAAAATATAACCAAAAAGCCCAAACCAGTTTTACTTGCAGGCATGTCTCTTACATTGACATGGCTGGGGATTTTTTT
>V300016263_L3_WHPEAkcfEAAARAA-541_1_paired_trimmed_paired_merged_contig_70423
GACTCCCCTTATCTTTCGACACTACCCCTCTCTCTCTCCTCCTTCGCTTTCTCTCTCTCCACCTGCTTCCCATTTCTCTCCTCTTCTAACTCTTCAATCTCAGAAAAAGTAAACAAATTCGAAAATCCAGAAAATGGGCGCAACAGATAATCAGGGTTCATTTCTGAACCGAATCAGCATCCGACGAAACCAGGTGGTTTCCATGGACGGAAACCACGAACAGGAGCTCGAAGACCTCGAACACTTCCAGAAGCACGTGGCGGATCGCTTCTCCGACCTCCTATCTCCGCCGGAGGACTGCCCGTCCGACCCAATTTTATCCATCGCTTGGGTCCGGAAGCTCCTCGACGTCTTCCTCTGCTGCGAGGCCGAGTTCAAGGCCGTTCTGCTGATGGGTCGGGACCCATCACAGATTTCCAAGGCACCACTCGACCGGCTTGTCCCTGAGTTCTTGGACCGCGTTGTCAAAGCTCTGGACATTTGCAACGCGGTCTCCCACGGGATCGAGTCGGTCAGGCATTTTCAGAAGCTGGCCGAGATTGCAGTCTCTGCTTTGGAACAGAGGCCGCTTGGGGATGGCCAGGTTCGGAGGGCTAAGAGGGCGTTGCATTCGCTAGTGACAGGGATGGCGGTGGAGGACAAGGAAGGAGGTGGAAACAAAGCCACCGAGAGAACCTGGTCTTTCGGCCGCAGACAGGGCGTTTCCGCCCCGAGTAAAGACCGAGCTGTCGGGCATTTTCGGGCCTTGTCGTGGGGTATGTCTAAAGGCTGGTCCGCCGCAAAGCAAATTCAAGCGATGTCGAGCAATTTGGTGGCGCCGAAAGGCAATGAGGCCTCCGGATTGGCTCAGCCAGTTTATATAATGAGCACGATTATGGTGTTTGTGATGTGGATGTTGGTGGCGGCAATTCCGTGTCAAGAGAGGACCGGGTTGATGACTCACCTTCCGGTTCCAAGGAATTTGTCTTGGCCGCAGTCCATGATCGGGATTCAGGAGAAGATCGCCGAGGAGTGGAAGAAGAAAGAGAAGAAGGGGTCCGCTGGTTTGCTTGAGGAGATGCAGAGGATGGAGAAATTGGGGCAGTCTTTGATTGAATTTTCGGACTCGTTTCAGTTCCCCGCAGAGGCAGAGAAGCTGGAGGAGGTGGCCGCGCAGGTGGCAGAGCTGGTGGAGAGCTGTAGGAGGATGGAGGAGGGTTTGGTGCCTTTGCAGATGCAAATCAGAGAGTTGTTTCATAGGGTGGTGAGGAGCAGGACTGAGGTGCTTGAGGTGTTGGACCAAGGCGGTAAACCCTCAGCGCCCATCATGTAATAATACCTGGGCACTCACCAGTCACAAATTCTCTTTCACTGGCGTCATATTGCTCAAGGAGCCATGAAGAATTGGAAGATGGTTTTTTTTTTTTTCGATCTTGGAAAGTGGATTAGTATAGTTACTAGAAGCGTTCCCTTTCGTAGGAGTATATAGCTAATAGCCTAATGGCTTCAGTCTATAAGGTTGTGCTGAAGTATATACATTGCTTATCTACTCTGTTTTCTTTTTCCCCCTTCATTTTTGGTGTTAATTTTTGTTTATTTGAGTACAGAACCTCTAATTGAAAAGAGAAAATGTACATACCCAATTCAGTTGGTGTTTTCTCTTTGCTGTTTGGTTAAACTTGAAATGATCAGACCCAGTAGTTCTTCAGTTCTCTTGTTTTCTTTTTCTGTGTCAATATTTGTTCTTGCAAAATTTTCATAAATCT
>V300016263_L3_WHPEAkcfEAAARAA-541_1_paired_trimmed_paired_merged_contig_70424
AAGAAAAAGGTCGCCCACCAACAACGCTCAGCTTCACAGCAGGATAGTCCAAACGCCGATAACCCACATGCTCCTCACCGAGACTGAATATTACAAGTATTTATGTAAGAATGACACTAGAACAGCAAATATATCATATTTCAATGGAACGTTAAGTAATAATTGGTACATCAAAATGCAATAGATATGGCAATTTCAGCATCTTTGACAATCAACAAGATAAGACAAACTCACCATTCTAGCTGAAGTTGAACGC
>V300016263_L3_WHPEAkcfEAAARAA-541_1_paired_trimmed_paired_merged_contig_70425
GTTGCGGAATCGCAGAAAAAACTTCTGGCAAATTCAAAACCTTTGACAGCCAAGACCACAAAAGCGGAAAGGCGTGCCTTGCAAGAGGCTCAACGTGCTGCAAAAGCCGCTGCTAGAGGTGAGGGGAAAAAACCTGCTGCTGTAACTGGGGGTGGCACTACTGGTAAGGCAGCTAAGTCTGCAAAGCAGTCTGTGCAAAAGAAGGATACTTCTCAAGTTGCACCTTCGGTGGCTGCTTCTGATAGAA
>V300016263_L3_WHPEAkcfEAAARAA-541_1_paired_trimmed_paired_merged_contig_70426
CTCCCAAGACTCCATTCCATTCTCAAACTTAATTCACTTGACTCTCCCCTCCCTAGATCTCTCCTCCCCTCGATCTATTCTCCTAATTCACTCCTGTCTTCCTCGCTACGTCCGCTGCCATCATCATCAAGCCTCGATCTTTGGCAACACTTTGTTCGGCGCTGATCTTTGGTGATGCTTTGTGGTGCGCCGACGACAGGGTCATTGATGAGTTACTGATGGAGCAGCCAATCCCACCGTACCTATTTGTGTTTGCCATCGGTGAGCTAGGGTACCAGGAGATGGGCCTGAGAACTTAGGTTCATTGAGGCGGTGCTTGAATCCGATGACTATTGATCCATTTCTCTCTCAATTTGTCTGATTTGTTCTGTCTGATCATTTTTCGAAACCCTAATCCCCAATTTTAAGGTTTCCCCTCGCGAATCTCTCTCCATTTGGCTCCAATTTTGCCTTCCGCAATCACTGCAAATGGAAATTCTAGTCCAATGAAATGGGAAATTAGGGTTTGATATTCAGCAGGTGTGTGTATTTAGCGTCGTTGTGCGGGTGGTTTTTGGTGGCCATGGCTACTTTGCAGAAAATGGCGCAGTCCTGCATGAGCACTGCTGCGAATTTGTGCAAATTTTAGGTTTTTTTTTTTTTTTTAACCCAAAAAAAAAAAAAAGGAAAGGACTTGTGGACCCGACCCTTTTCAACCGTGCTAGGTTAGGTCCGATTCCTATATTAGAATATGTTGTCTCCGGCTCGACCTGTCTCCTTTCAACCCGGGTCCGGTCCGGTCCAATCCTTTCAAAATTAGGCCTGGCCCAGCCCGTGCACACCCCTACATCTTAGGGTTTCGTTTCTTTGCCTATTAGGGTTAGATTAGTTTTCTATATATATGGTACTTTGTAACTATATAGAATAAGAAGATAGTTAAAATGTAGTCATTCAGTTATAGCCTTCTCAGCAATCTCA
>V300016263_L3_WHPEAkcfEAAARAA-541_1_paired_trimmed_paired_merged_contig_70427
GCCAGAAGTACTTCCTTTCTCCTGTAAGAGCAAAAATTCAAAGCACACCATCAGTTTAAGAACTCAATGTTTGCAAAAATAAGCACCAGATTAATAAAAGACAAGGCTACAATAAAAAGAAAACAGATGAAAAAATAGTGTGGTAAATTTCTTTTTTACCGCATTAGGTATGTCTATATAATCTTTTTGGAGTGTTGGTTCCACAGTTGACCGGCTTAGATTACAAATCTAATGAAAGTACAAATGAAATTAATTAAATCTGGGAAGCATAAGTTAAACATTTGACTTGTAAACAGCTAGCATGATTAAAAAAACATTGGACCAACAAAAAAACAATCAGGAATTAGGATAGCCACCTTGGGACTATTTACTGGAGAAGT
>V300016263_L3_WHPEAkcfEAAARAA-541_1_paired_trimmed_paired_merged_contig_70428
TCTACAATTTCTGGTGATAACTAGATTGCTAACAAGTAGATTGTTACATTTACTTGTTTCGATATAAAACATGCCCCAACCAACAACACATTGAAACCAAAAATTTTGAGGCACAGCTCCTACCAGATTAAATCAACTATCCAATCAGAATCTCATGGATTAGAGTTTATAAATGATCCGAAGTTCGGTCAAGACTATGTATTGGGTTAGTCCCATATCTTACAAACGAGCAGCATTTACTATCCAGAGGGTGTTCG
>V300016263_L3_WHPEAkcfEAAARAA-541_1_paired_trimmed_paired_merged_contig_70429
GTTTTCAGATTTTGGTGTTTTCAGATAGTTAGTTTTATGTGTGATTAAGTCTGATGGTTAAAGTTAACATCTTTCCTCAGTAGTGGGTTAGGCCAGTTGTATAGGGCGGTGTGCCCGTCCTCTTGCACCAAAGTTTGAATCCCGCTTCCCGTAGATTAGAGTAGTTTAAATATTTTCTTATTAAAAGCTCATTACTTTCCTCCATTTGCAATACATAGAAGGCAAATTTGAAGTTTTAACTGGGTGCTATTGGAATTTAAAATGCTTTTGCTTTTGTTGTTGTTTGTTA
>V300016263_L3_WHPEAkcfEAAARAA-541_1_paired_trimmed_paired_merged_contig_70430
CCCAGCACCAAACCGATCCATCATCTGCCACCACAAAACTAAAGTTAGAACACAGCAGAATCATGTCCAGCGTTCGATTATTTCATTGTTGTATTACTTCAATATTCGAACTAGATTCCGGCTAAACCTATTCCCAGATGCATGTTCTTGCCCCTGATATCTAACTTATTGACTAAACACTAACCTGTATAGTTGGTTTATTTATATTATTATCATGAAGTTTGCCAAGCAACAAAACCCTATCACTGTAACAAACAACAACAAAAGCAAAAG
>V300016263_L3_WHPEAkcfEAAARAA-541_1_paired_trimmed_paired_merged_contig_70431
TAACAAACAACAACAAAAGCAAAAGGATTTTAAAACTTCAAATTTGCCTTCTATGTATGCAAATGGAGGAAAGTAATGAGCTTTTAATAAGAAAATATTTAAACTACTCTAATATACGGGAAGCGGGATTCAAACTTTGGTGCAAGAGGACGGGCACACCGCCCTATACAACTGGCCTAACCCACTACTGAGGAAAGATGTTAACTTTAACCATCAGACTTAATCACACATAAAACAAACTCTCTGAAAACACCAAAATCTGAAAAC
>V300016263_L3_WHPEAkcfEAAARAA-541_1_paired_trimmed_paired_merged_contig_70432
TCTTCTGTCTCTTGGGACGCTGCTTCTGCAGTCAAGACTTCGGCCAACAGAGTTCTGAACTCATGTGCACATCGCTCGTTTAGCATCTTTACATGTTCCCAGAAGAGCTTTTCCATGTCAGATGGATCTAAATCAGGGTTGGCTGCACGCCTTTGTGGATCCTTCTCCAGTTTAGGCTTAGAGCCTGTCCAAGATGCCTGAGGATCTTTAATTGTTTCCACA
>V300016263_L3_WHPEAkcfEAAARAA-541_1_paired_trimmed_paired_merged_contig_70433
TTCCGACCTTCTAGTGTAACATAAAAAGTGCAATAAAAAAAAACTCGAGTTTCAATGTGCAAATCAATGCGGTCTCATTAGCTAGAGTACATGTGTTTCACTAGTGCACCCAAAGCCAAATTCGCCTTGTCATAGTTTAGATTGATTTAAAATTACATATCGTCTGTATCAAAAAGAAAAACGCGAGTTTCATTTTGTCACCTGGAAAACAAATCAACGAGGTGCTACCTCGATTTCATTTCTTTTATTTCTTCAAAGAAAACTATTGCGTCGCCTACTCAATTGCCTACACTATTAAAGATGCTCTAATCACCTAAGGCACATAGGTGGTGCATTCTATTCTAACCTGTTTATCATATTAGTACAGACACTAACTGCATAAATATCCTTGTCATCGTTGAATTAGAGAGCAAGTTGCTTTACTGCAAGTCGTTTCTTGTTTCTGTTTACCGAATGGCGAACACTGACCGCGATGGCACGATCAAATGCTAGAAGTCTGAATGGTACAAGCAAACTAGGCTCGAATGAGTTATGGGAGTCCGGCAGAGGGGGCATTCGGGCTTTTCGTTGCACCATTCCATGATGCAGCTCC
>V300016263_L3_WHPEAkcfEAAARAA-541_1_paired_trimmed_paired_merged_contig_70434
GAAAGATGATGAAAGAAAGAGAAACAGATAAAATTCTTCAAACAAGGCTCTTTATTTGAATAATTTCGGAGAAGATGACAGCTAGCTAGCGGTGTAGTTTGCAGACGTATGCACTATAATTTGTGATTCAATTTCAAGGGGTTGAAATGTACTAGAAGTCTTACAAGTAATATACGTAATAAATTGGGTTAATGTCCTAAGATGAACTCTACGAGAACAAAAACCTCGTTTGGAACAAAAGGGTAAAAGCTCCTTTGATTAGGAA
>V300016263_L3_WHPEAkcfEAAARAA-541_1_paired_trimmed_paired_merged_contig_70435
CCACCACCAAGTACCACCTGGATAGAACACACGGAATATTTTTTCAATAAAATGAAGACTTTTGTAATGAACCGGGAAAACAGTGCATGTATAAGAGATACAAAATAACTAAGGGCCGTTAGTGCGCATCATCCATTCACCAAAGTTCCAACTAGAAACTCTTCTCAAAATGTGACTGATAGAAAGCATTTAATCGTATTTGTACAAATTCCACTTTTTATCTCATTATGTAAGTAAACAAGTTGGAATGCAAACGAGACGGGTTTTAAGTAAATGAAATACCGAAAAGACAACATTTTGAAAAAATGCAAGACAATGCAAACAAATTTGAGATTACAGTTACATACATGAT
>V300016263_L3_WHPEAkcfEAAARAA-541_1_paired_trimmed_paired_merged_contig_70436
AATTAAAAGATACAATCAAAGCTACGGATGATGAGTACTAAAATAATCACAGGTGGCATGATTCATTCTTATATAACAAAGGAATAAATTCATCAAATAGAATAGGGGCCGTCCAAAATGAAAATTGAAGTAAACACCACAAACGACGCAAAATATTGTTCAAATATGGTATCAAATTAACAGAATGCATCCTTCCTCAAACAATGAATTTGTACCTCGTTTGAGAATTAAAATAGCACTTAGGAAACTGTAAAATCCATGGGACATTTAAGTGCAACAAATTTATAGATGAGCCTCAGATTTGAATAGAATTCTAGTTAACCAGTTATATGCAGAACAGTAGGATTACC
>V300016263_L3_WHPEAkcfEAAARAA-541_1_paired_trimmed_paired_merged_contig_70437
TTCACCAGGTCCGTACTCTAATCTGCTTAATTTGATTTGTTTTTGCTTTAATTAGTCGTAATTTGGCTTGAATTTATCTGGGGTTTTTTCCGAATTTGAAAACCCAGCTTGGTTTCCTGCAATGGAAACTAGTACACCGGGCATATCCCGAAACTCTCTAGTTTGGGCCGAAAAATCGTCCGAAACACGAATTGGGTCAGTGTCGGTTTGGCTCTGTGCATTGGATTCTGGAACTACAATTAATTAGTGTTTCTTGTTTAATTAAGTATTAGCGAGTTTAATTAATGTTTAATCATCTTCTTAGTTCGATAATTCCCTAGACGTTACTTTCCGGTGTCGGCAAATGGTAGATTGGGCCGTTTCGTTGTGTCGGTTCACTAGACCGTAAAACCGGTCTATAAAAACAAAACATTGGGTCCGAGGTGGGGATCTAAGACTGGGCGGGTGATTTGCTCAACGTTGTCGATGCTCGGGATCCGTAGATGACGGGATGGGCCCCACGTGCATTTAAGGGTTAGACCAGGTCTGTCTCACAGCTCACTACACATCACGCGCTTACACAATTTCACATCCCCCACGACCACTTGCTGTCCGTGTACGTCACGCTCCTTCACCGACTCAGTAGAGTCCTGTCGATATCAAATGAATGGAAGCTTCAGTTTTGCCCAACCTCAATTCTGTCGGTGGTCTTTCGAGGTGAAGAAGGTTGAAATTTGTTGGTCTTTTTTTCTTTCTTTTACATGAAAATTTTCCGGTGATCATTTTACATTGATGGATTAAGCTTAATTTTGGCATAGAATTATAGCAGGCAACGGCGGATTTGTTGCGAGCTTTAGGTTAAACCGATATATATTTGTTGCATTCAACGAACGTAGGTGTAGTTTGGCAATGCAGTTCATTAATGAATGTGGGATTAGGTGTTTCGTAATTTTTTCCTTGATTTTGAATGTTGAATATCTTGTTCTAAAATGGTGGATCCCTCACTTTCGAGCCACTAATCTCTTGTCCCTCATGTGTTACTTTGTCAAACCGTCTAACTTCTGTTGTCGGCACGGCACATTGTGAAGCATTTAGTAGCCTTGGCTTTTGGTTGGGTAGACCGGTAGTCGGGTATGCCCTGGTTAAAAGAA
>V300016263_L3_WHPEAkcfEAAARAA-541_1_paired_trimmed_paired_merged_contig_70438
GAAAATTTAAAACAAAAATAGGTCTTCCTCCGTGAGAAAATAGGTCTCCTCCCCCGAGCCGCTGCAATTTTGGCGCCACCGCGAGCAGCCCCGGCCAAACATCCACCATCTCTCCAACTCCAAGGTTTTAGCAAATTGGGTCGCAGACGATTCACGAATAGGATTAATCGACCAAATCGGAAATCTCCAAGGGTTTGCGCGAATTGGGTAACAGTCCTCCCTTCTACTTGT
>V300016263_L3_WHPEAkcfEAAARAA-541_1_paired_trimmed_paired_merged_contig_70439
CTTTGCAGACATTACAAGCAACTTTGTCAAAGATTTCTGACAAAGTTGAGAACGCGTGAATCTTACTGTTTCAATTACCCAACAGTTGTCGACAATGGTAAAGGAACAGTACCACCACTTGCTATTGGGAAATCCCTATATATGTCGACCTTCATCTTTTATGGCAAGGCAGACCTGCAAAAAAAAAAAAACAAAAAAAAAAAAATGCCCAACTCTT
>V300016263_L3_WHPEAkcfEAAARAA-541_1_paired_trimmed_paired_merged_contig_70440
AATCAAACTTGTTGAGCTGAACGGCCTGTTGCAGAATGAAAACTAATAAGTGCCCTTTCCATAAATTTTGTATACTTGTAGAAAGATAATTCAAGAAGACGTATCTAGGGATGCAAACAAGCGGTGCCATCCATTAAGGGATCAAATCAATCACTAGAGCCACACTCAAAGCTAAACTTATACTTATTTAGTAAACGAGCCCAAGCCTGGGGCTTGGCTCATGTACTTGCAAGCCTGAATATATTGTTTTTATTTTAAATGCAATAATATAATCCTTATGGAAAACAAAATGTTTGACCAAGAAAAGTACAAGGTATGCTATGCCCTTCCATGTTTACTTCACATCGGGTTCATCAGTTATGCAATGTTTCGATTTTCAGACAAGAACCAATTGGTCCACAAGATTGGGCACCAGATAAGTGCACGAAATATGGAAATAGCATGTATTTCGAAATTAACAGTTGGCAAACAAACTGCAGGATACAAAAGTAAGCAAAGGAGAAGGCAGTAGTGATGCAACTTACAGAGGAAAAGAAGTTTCTACATTCAATAAGAATTAAGCTTAAAAAGCTTAAGAGAACTGAAAACTTACATGCCTTTTCAAAAGAACAGGTAA
>V300016263_L3_WHPEAkcfEAAARAA-541_1_paired_trimmed_paired_merged_contig_70441
TTTATGTTGGGTGTTCTTCTGTCGTGCGACCCGGCGGCCTATGTGCGACCTGTGGCCCACGCCTCCTATTTGTTCAGGGCGGGCGGCGTGAACTCTGATTCGATCCGGGTATTCAATCCCGCCGCTGAGATGCTCAGTTGACCCCTTAACCTTGATAGGAAGATGGCTTATTCAATAATTCGTGCATAAGGGTAAGGAACTTTGGATGAACTAATGCGAATGGGTGTAAGCCTCGCTGCTCAGAAACACCCAGTGCTGACCACACTGAGAGACACGAAAGCGCAGGTAACGCCAGTTGGCGAAGTGACGTTAAGCATCCCTAGCGGTACGAAAAGAGAGGTCGTGATGATATCATCTACGTCCGTACCGCTCCTCGTGGAGTAGATCCCGCATCCAACCAAGTCTTTGACCAGGGAACGGGAGAATTCCCACTACCGCTGGCAGGCCAGCCGGGCCGTGAGCGCGGTGGGAACGGGCTCCCCAAAAAGCCAGCCCCGGGCCGGGGTCAGCATAGAATGAAGGGTACGGCCCTAATGTTGTGTTGGCAAAGCCAACTTCTTGGGCTACGGGCGGAGAAGAGCGGACGTGGGGACCCGGGTTGGGGCGCAGCATAACTAAGAGAGCCATTCTATTTAGGGCAAGACAGAATGGGCGGGCACGAGCGGTCTGGTGTCCGAGCCAATTGGTCAGACGACGAGTACTTCACTTATTAGATTAGTATTAGCCGCCTATCCCGAAATGAAATGGGACTGAATAGAAAGAACGCGAAGCGCTGGCGCTATAGGATCGGTTTTTTTTGGGGGGATAAGCTTGTGAAGAAGCAAGCTTATCCCCGCCCCGCTCGGCAGCTGCTGGGTTGGGTCTCCCCATCTCTCCTAAACTCCCCCCGGTCTTCGGCCCGAGCTGTATGAGGCAGAAACTCGTCTCACGTACGGTTCGGAGGCCGAGCCCTACCCCAGCAGTAATGGTGCGGCTTAGCGGCCTATGTAAAAAAAAACAAAAAAAAACCAAAAAAAAA
>V300016263_L3_WHPEAkcfEAAARAA-541_1_paired_trimmed_paired_merged_contig_70442
TTTCTTATGGAAGAAAACATTGGGAAAGAAAAGAGAGCGTAGGAATAGATATGGTGAGACTGAAAGCAAACTTGCTGCTGGAGGTGAAAAGAACGATGCAGAACTGCCGATCTTTGGTTTAAGGGCTATAATAGCTGCTACAAACAACTTTGCTGAAGCTAATAAACTCGGAGAGGGAGGATTTGGCCCTGTCTACAAGGGCATTTTGGCTGAAAATCAAGTAGTAGCCATAAAAAGGTTATCAAAAAGGTCAGG
>V300016263_L3_WHPEAkcfEAAARAA-541_1_paired_trimmed_paired_merged_contig_70443
CTGAGAAAAGAAGTTGAGAAACAAGATAGAGAAGATGCAGATCATCTTGCTCCTCAGAGGAAGGTAAGTTTCTCTATTTTCGCTCGTTGCTTTTGTCTTGGCCAAGTCGGGAATGTTATTGTTCGTGGTGAAATTGCTCTCAAGATAAAGGATCTAAATGTGAGGTTAGCTAAGATTTATGAGCAAAGAAAAATGTATAATTTTCAACTCACTGAAAGAGTCATTCAAAAACAACAAACTTCGTCTTTTGTCGATATGTCTGAGATCTTTGGTCGAGACAAGGAAAAAGATAGTTTGATAAGGAAGTTGGTGAGTGATAGTAGTGAAGAAGGGAAGCGGCTCCTCATCATCCCTATTGTAGGGATGGGAGGCATGGGGAAGACAACTTTGGCTCAGTTAGCCTATAATGATGCCAAAGTTAAAACTCATTTTCGAAAGAGAAAATGGGTTTGTGTGTCGGAGCCTTTCGATGAGATAAAGATTGCCAAAGAGATTAGTGGTGATGCCTCCTCAAGTTCAACTGGGTTGGATAATGTCTTAGAATCTATGTCTGAATCCATTAAGGGGGTAAAGTTTCTTCTTGTGTTGGATGATGTGTGGACCGAAGATCCCAAAAAGTGGGATCAATTAAAGATTCCATTGATGCAAAATGGGGCTGAGGGCAGTAGAATACTAGTAACCACGCGAAACCAAAATGTTGCTAGTATGATGAGAGCAACCTCTCACATGATCAGTCTTGCAGAGTTGAGCGAACAAAATTGTTTGTCAATCTTCAATCACATGGCATTTTTTGATAGAGAAGTAGGCGAGTTTGAGAAGTTTGGAGATATCAGTAGGGAAATTGTAAAAAAGTGCAAAGGTTTGCCACTTGCTGCAAAGACTTTAGGTAGTATGATGTGGGGTAAGGAAACAAGGAGTGAGTG
>V300016263_L3_WHPEAkcfEAAARAA-541_1_paired_trimmed_paired_merged_contig_70444
CTCCCCAACACCCTATGAAACTCACCTATACACTCCCCTCTCCTCTTCCTATGCTTCGTTTTCCTACTACTCAAACCCACCTGTGCAACCTCCCCAATCAATCCTCGTCGTGCATCACCATCATCATGATCATTGCGCGCATCCCCCCAATCCCTAACCCTCTCGGCTCCGACCAATATAGGCCCTGCATTAACCTCATCCGCTGCCACAAAATTCATCAATATGTCCTCGCAGTTTTGCATCCTATCCACGATCTTCCTCATGCTGGCCATCACCGGTCCTCCTGCACAGCTGTCACAAAATACATCAATATGTCCTCGCAGATTTGCATCCTATCCACGATCTTCCTCATGCTGGCCATCACCG
>V300016263_L3_WHPEAkcfEAAARAA-541_1_paired_trimmed_paired_merged_contig_70445
CCCAAACGACCAGATATCAATTTCCTGTTACCAATAGGGAAACAAACTTACCAACACAAAAAAAAGCAAAGCAACACAAATTTAAGATAGAAGAAATATTGAGGTTGAAACCCATGGAACTATCTCGAACTCCAATGGGAACGTATGTTTTTAGATAGATGGATTTATTGCAGTGCTATTTGTGGTTGCCTAGCTATGATAACACTCATTGTCCTAGCTTAATACAATTGCTTGTCAACAAAAGATATGCTCTATTATACTAACTGGATGCTATATTTCAAAAGAAAACTTGTCTATAAC
>V300016263_L3_WHPEAkcfEAAARAA-541_1_paired_trimmed_paired_merged_contig_70446
GTTTTAAAATTAAAATAATTAAATGAAGTGAAATATTCGAAGCAAAGTTTTGATTTTTGAAAGATGAACCAAGGATGAAAAATGGAGTTCATCACCCTCAAATAGCTTTCAAACATTCTGTGCTCCAGTTTGAACCAAATGGTGTGGGATTTGTTTTCGCCTTCTGGTTATTTGACGGGCAATGATTTAAAAAAATCAAAAAAATAAGAAAGAAGAAGGGAGGGAAAATGGTTAGTTAGAGAATGTGTGAGGCTGCTTGGAGGACAATTGATGAGGAAGAGACAAAGAGTCCCCTCAAAAGGCCTCAGCCGCATACACTGAATTAATATATGCCTCCTAACTAAGCCAATATGAAATC
>V300016263_L3_WHPEAkcfEAAARAA-541_1_paired_trimmed_paired_merged_contig_70447
GTTTTAAAATTAAAATAATTAAATGCAGTGAAATATTCGAAGCAGAGTTTTGATTTTTGAAAGATGAACCAAGGATGAAAAATGGAGTTCATCACCCTCAAATAGCTTTCAAACATTGTGTGCTCCAGTTTGAACCAAATGGTGTGGGATTTGTTTTCGCCTTCTGGTTATTTGACGGGCAATGATTTAAAAAAAATCAAAAAGATAAGAAAGAAGAAGGGAGGGAAAATGGTTAGTTAGAGAATGTGTGAGACTGCTTGGAGGACAATTGATGAGAAAGAGACAAGGAGTCCCCTCAAAAGGCCTTAGCTACAAAAAGCCGAATCAATATCTGCCTCATAACTAAGCCATATATGAAATC
>V300016263_L3_WHPEAkcfEAAARAA-541_1_paired_trimmed_paired_merged_contig_70448
TCATAACTAAGCCATATATGAAATCCAAACCTATTCATATGGCTACTCAAAAGGCATTCAATAAACATAAAATTACAAAAGAATATCATCGACAGGAAGAGACCAGAGACTAGCGCAGGTTCAAATCTATCTCTGTACTCAGTTGTAAAATTGTATTCTACCTGTGATACACATGAGCACAGACCAAACAAGCATATATGCAATACATCGTAAAGTTTATCAGAAAATAGAAAATTGTATTTCTCTCATGTTGAACATTCAAGGTTTTATGTTCTCCTTTTAATGCATGGCAGCCATGTGCTAATGAAGAAACTCCAGTTCCTATAAGCAAGCTATGCAT
>V300016263_L3_WHPEAkcfEAAARAA-541_1_paired_trimmed_paired_merged_contig_70449
GTAACATATCCATTGGATGTTCTGAGGTTGCGCCAAGCAGTTGAACCAGGGTACCGAACTATGTCTGAGATTGCCTTAAACATGCTAAAAGAGGAAGGAGTTGCATCCTTCTACTATGGTCTTGGACCTTCTCTTATTGGAATTGCTCCATATATTGCTGTGAACTTTTGCATTTTTGACTTGGTGAAGAAGTCTCTACCAGAGGATTTTCAAAAGAAAGCTGAAG
>V300016263_L3_WHPEAkcfEAAARAA-541_1_paired_trimmed_paired_merged_contig_70450
CTCTATCCAACACAGAAAGCCATCAGCCGCACGGCCTAACCCAACCCACTTGTTCCTCCCAGTCCACTGAGACCACCCAAGCCGCTACCTAAGCTACCAAAATCGAGTAAGCCATCATCCTTTGGAAAACTGCTTTGCTTCGCTCTCGAAGAGGACCTCCATTTTCGGTTTGCATTTGTGGGTAGTTTTGGGAATATGCGTTGGAGCCGCCATTGTTCTCGTTTTCTTCCTCATTTCGCTTTGGTTCACTTCCCACTGCAATAGCAACAACTCCTTGAAAGCCAAGACCTTTACACGCAACTCCTCCGCCATCCCAAACGTCTCCAAAGAGATCCAAGAAATC
>V300016263_L3_WHPEAkcfEAAARAA-541_1_paired_trimmed_paired_merged_contig_70451
AACTTCTTATCCATCTCAAAGCAATTTCAAAACGTATCCTCCAAAGCAATAATCTCAACTGACGCCAAAACACCGACCCCACCAGAGGTTGAATGCTCTTTGGAAAATCTGATGTCAAACCCAAAACTGCATCACTGTCGCCAATGAGGAGAAGCTTGATGAGATAATCGTAATCCGCCCGAGCCCTCGTCGGTTGCAAAGTAGCCATGAATTGATTGATTCTCTCACCGACCCCAAATTCCATATCGAAACCACTCTCT
>V300016263_L3_WHPEAkcfEAAARAA-541_1_paired_trimmed_paired_merged_contig_70452
AATCCGCAAAAACCTCTCCGAGTTTGGGCGCGGATCCTCCGTGCCGGACCCCACAGAATCAGGCCCTGCATTTTCGCAACATTCTTCTACGGCTTCAGGTTTCCCACAGCAAATCTCTTTTCAAGAGCTCTACAAGAGAAATGTGCTTGGCAAGGCCGAGGGCGGCAATGCCGATAGTGACCGGAAGCTCTCTTTTGATACGATTCGAGAGAGTTGGAGGAAGATAAATAATCCCAGTGTGCAAAATGATAGAAGGACCCTTCGTCATTGTCGCAGTATACGGAGAGTTTGCGCCAGAAGCTGAACCAGCCGAATGTGATCGGAGGGATTGGCACTCCTTTGCCATGGTCAATTTTCGATAAGGAGTTAAGAAAGGAGAAAAATGCAGAAATGGCTGGAATGAAATGAAGACG
>V300016263_L3_WHPEAkcfEAAARAA-541_1_paired_trimmed_paired_merged_contig_70453
AACATCATGTGATAGTTATGATCATTCCTGCTTAACAGCTGTAAAGAGATCATTTCCATTATGGTCATCAGTGTTTGTACTGACTGCGCAGAGGGCTAGGTTTCCACCAACCATGTGTGGCATTAAATAGCGCTTGCTGTCCACATGGATAAATCGGAAGACCGACTGTTCTTTGTCGATTGATATAGGCTTGAACAATGTGGATACATCAACCGACTTACCGGTTGTTTTGGAGGCGATGGCCTTGATCTGTATAATTGGCTTTTCATTTTCAATCGACACCCCTTCCAAGTATGATTGGGTTTCAGAGGCCCTGATATGCACATGTCCAGGGATCTTTGAATCCACCTTTATGAAAATATTGTTAGGATCACAGTCGGTGAATGCGAGAATCCCGTCTTGTAAGATTCCCAAGTACGGTTGCTGTCCGCAGATAGAGGAGTTGGATTTCCACGCAAAATGGTCTGGTAGTTCTGCTGCCATGTTAAATGGGGATGATCACGCTCTCTTGTCTCTTTTTTTGTTTTTTTTTTTTTTAATCTCTTCCCTCTTCTCTCTTTCTCGGGTGATTTACTTACTCCATAGCTTCGAACCTGCTACTCTATTTATAATCAAGGATAAGCCCACGCCATCTTTCTCTACTCACATTATGTGTTCACACTAAGGTGGTT
>V300016263_L3_WHPEAkcfEAAARAA-541_1_paired_trimmed_paired_merged_contig_70454
TTTCTTTTTAGTGGGTCTCCATGGTGCGCATTTTCTGGAGACTGCAGGAACCCTGATTCATCAATACAACTAGAAGGTGTAACTGCTGTTTGAAGTGAAAAATCTGTGCCTCCAGTGCTCATGTAATTAGAAGAAGGAAAATGCAAGGTCGTAGTATCACAATTGCTACCAACTCCTCTAAGGTTTGACATCCCACGCTGCATTATAAGAGGTGAGGACTCT
>V300016263_L3_WHPEAkcfEAAARAA-541_1_paired_trimmed_paired_merged_contig_70455
GGCGGCGGTGGTAACCGGAGGAGCGGGAAAGTGTTTGCGGATGTTAAATCGGTGGATAAGTTCGAGAAGGGGTTGGACGATGTCGTTTCGAGGAAGGAGGATTTGGAGGTGGAGTCCGCGGCGGAGGTTTCGTGGTTACAAGATTTTCCGAAACGATGGGTCATTGTCGTTTTGTGCTTTTCGGCTTTCCTTCTCTGCAACATGGACAGAGTAAATATGAGCATTGCAATTCTACCCATGTCAGCAGAGTACAATTGGAACCCAGCAACAGTTGGTTTGATACAGTCTTCTTTCTTCTGGGGATACCTCCTAACTCAGATTGCTGGTGGAATATGGGCAGACACAGTAGGTGGGAAGCAAGTATTGGCATTTGGAGTCATTTGGTGGTCCATTGCTACTATTCTCACTCCTGTTGCCGCTAAAGTTGGATTGCCTTTCCTACTCGTTGTTCGTGCATTCATGGGGATTGGTGAGGGTGTTGCTATGCCTGCAATGAATAATATACTGTCGAAATGGATTCCTGTAGCAGAGAGAAGTAGATCTTTGGCTCTGGTTTACAGTGGAATGTATCTTGGATCAGTCACCGGCTTGGCCTTTTCACCATTTCTAATACATCAGTTTGGATGGCCATC
>V300016263_L3_WHPEAkcfEAAARAA-541_1_paired_trimmed_paired_merged_contig_70456
AATAACCGTCCGCCTCCTAACCTTACCCTCAACAATCTAAATCCCTTCCGTGCAACCGCCACGTGTTCTAACCACAGCCAGTGCAGATAAATATCCCTCCACATTTCCCCTCTCCGAGATCTTCCCCGACCTTATACCATGCGTCTCGCTCGCTGCGATGCTCAGAACTCGGAACAGTCAGCGACACAGTAACTCAGTGACTCAACGAGTCGTTTCATGCTCTGGAAACCATGAACGCCAGAGCACTTCTTTACTCCTTCTCTCCGAAGCCCAATATGGCCCCGCCCGATATTTCGGCCACCAAGAGAAGTTTCATCGCCGATAACCCGAGACCCCAAACACCGTTTCGGTTTCGAGTGCGGATTCGGAACCGGGAGCAGTACTGCTGTTTCGTTCGCGTTTCAGGCGGCGGTGGTGGAGAGCGGAGGGGCGGGAAAGTGTTTGCGGACGTTAAATCGGAGGCGTATGATATATCGGAATCGGTGGATAAGTTCGACAAGGGGTTGAACGATGTCGTTTCGGGGAAGGAGGATTCGGAAGCGGAGTCTGCGGCGGAGGTTTCGTGGTTACAAGAGTTTCCGAAACGATGGGTCATTGTCGTTTTGTGCTTTTCGGCTTTCCTTCTATGCAACATGGACAGAGTAAATATGAGCATTGCAATACTGCCCATGTCAGCAGAGTACAATTGGAACCCAGCAACTGTGGGTTTGATACAGTCTTCTTTCTTCTGGGGATACCTCCTCACTCAGATTGCTGGTGGAATATGGGCAGACACAGTAGGTGGGAAGCAAGTACTGGCATTTGGAGTCATTTGGTGGTCCATTGCTACTATTCTCACTCCTGTTGCTGCTAAAATTGGATTGCCTTTCCTACTAGTTGTTCGCGCTTTCATGGGGATTGGTGAGGGTGTTGCTATGCCTGCCATGAATAATATACTGTCAAAATGGATTCCAGTAGCAGAGAGAAGTAGATCTTTGGCTCTGGTTTACAGTGGAATGTATCTTGGGTCGGTCACCGGCTTGGCCTTTTCGCCATTTCTAATACATCAGTTTGGATGGCCATCAGTCTTTTACTCCTTCGGTTCCCTGGGGACGGTCTGGTTCTCTGTATGGCTAAGTAAGGCACATAGTTCACCTCTCGAGGATCCAGAGCTGCGACCGGCGGAGAAGAAGCTTATTCTTGCAAGTAGTATTTCCAAGGAACCTGTTAAAGCGATTCCTTGGAAATTAATTTTGTCAAAAGCACCTGTTTGGGCCCTGATAGTGTCTCACTTCTGCCACAATTGGGGAACATTTATTCTTCTCACATGGATGCCAACATACTATAACCAA
>V300016263_L3_WHPEAkcfEAAARAA-541_1_paired_trimmed_paired_merged_contig_70457
AAAGAAGAGACATGAATTCATTGAACAACAAAGAAAGAAATATTGATTGTAAGTAATTAGAATTAGGTCGTACCTTATTCTATTCTCCCTATCTTTAGTCAGGAATAGGGATTGATAAAAGGAAAGCCCTTTTTTCTTCGAGATAAGGTTAGTGTTCCGTGTGTATACGATGGCTTTTCCGTAAAAGAGAACTGCAAGACTCGGTTTAATAGTGGAAGGGCCTTAACCTTAACAACTGCAAGAATGAGAGGGCCGCTCAGGAAGGGATCGCGGCTGCTCGCTGAAACCCAGCAAGAAAAGGAAAAAGAAAGACAAAACAATATAGGCACTACTTCTAAGATAGAATAACAATAACAAGAATTGCTTAAGTAACTCAGCGCTTCAAATCCGATAACGCCCTTCTTCCACTCCAAGCTTTCTTCGAGTCTCGGCTCTCCCTCTTGACTTTACTTTCTTTCTCACTGGAGGAGAGAGGGATTCTGAAAGACTGAACCTAGCTTGATTACTTGACCTAGCTTGCAACACTAGAACAGGTCCTTCAACGGCGAAACCGGATATCCTAGAAAATTTCATATATAATATGAAAAAAGAACTCAATCAGGAACAGCCAGGTTGAAATATCATACGTGATGACTGAACACTGACGGTGTGAGTCATCCTAGACGCTTAGCTCCTCGTCTCTAGCTCCGACTGCAGCTCTGATTGCAGCTTTCGGGACTTTTGTATATATATATTTTCTGGGAAGAAACCCCAAATAGAATATCCCATTCAGTTATGGCGAAACACGCCTCGAATTTCAAAACGCCGAAGAAGTTTCGCGTAAAACAAGACTTCAGTTCCGCATTATTCACCCCAAAAACTGTGACCAAAGCAGACAGAGAAGAATTAAAAAAAAATAAAAATGAGACGGCAACTCGCGATCTATCAATATGGATCAGAATTGCATCCCGAGCAACCCACATATTTTGATCCTGACGATTGGATTCAAATTTCCTTCTCTGAATCTTCTCCCTCAGAGAGGAGTTGTTCACAGAGCTGCCCACATGGTTCCGAGGGTTCTTCTTCGGATGCTTCTTCTCGAGACTTTCAGAGTGAAACCTTTAATAATATTTCGAGTTTCTTTCAAGATAAGATGAAGGAAATAGGGGCGGGCTTGCCATCAAACTGGTCTCCCGAAGAGTTTACTCGGATGGTGATTGGGGAAGAGGAGGAATAACTTGACTTTCTTGTGAATCTTTATCAGCAAAAGTGGGTTGGTTATTCTATTTGCATTCTCTGATAGAAAGCATCCCCGAGCACTTACTATTCACAACGACGCATTCTCAGATAACATGTTATCTCCCCACGAATTCGTCTATTTCATAACCTCTCCCGACACTTTGTATTCTCTGGCATACTCGATTCATCCGTCTGAACTTGAGGCCTAAATCTTCTTCATCACTCTCACTCTCCGATGCGCTCTCACTAGACTTTTTATTTTATGTCTACGCCGCCTCGATTCACTCAGATTTAATGGTTTGGTAACCTGCAACATCTTTGGTTCGGCTAGCTTTCATTTTTTTGATCGAAGTCGGTTGTCTTATTAATCGATTGGAACTCGTAGCTCCAACTATGTATTCCCACTGCCCTGACATGGATAACTTTACTTCTACCTAGGTTTATTCACGAAGCATTGAGCATACTTTCTATATAATTTATGCTTTCGCCCAGCCG
>V300016263_L3_WHPEAkcfEAAARAA-541_1_paired_trimmed_paired_merged_contig_70458
CATGGCGTTAGTTGTTTCAAAATTCTGAGGATAGTAATATCTCTTTGCAAAACTGAGAAAACATTGAAATTTAGTTGTTAAAGTAAACATGCAATGTTTCCCTATTCTTTATAATTTCCTACCTTCCTTTATATGAAACCATTTTCCCATTTTGAAAAGTCATGTCGCAAAAGGTTGTAGGGCTTGGTAGAGGCCCTTTTTTGAGTCCAACTAGGTGAAGCGGATTTGGGGATTTCTGGGTACCAAAAAAAAAGTCAAGGCACAAAATGATATAATTTTCTCAAAATATTTAACCATGTCAGTGGTT
>V300016263_L3_WHPEAkcfEAAARAA-541_1_paired_trimmed_paired_merged_contig_70459
ACTAGGGAATATACTCATTTAAATTCAATGGGCATACATTGATACCCGTCTCTGGGATCAACGGTGGTGTTTTTCTGTAAGTAAGAGCAATTGTATTCGTAAATGTTGAAGTACCTGCAACACCATTTATCACAAGTAGATTCAATTCCAAAAACCAATAGCATACAGAAACAAATATTTTTAGTTTACAACTAGACGCCATCTTTGAAATTACAGTGCTAACAATATTTGAGCTTTCTAGAAATTAAAAGCGATGCCTAGATTCCCTTTTTCTGTTTCTCAGGCATTCCCGATCTACTTTTAAAGATTAAAAATAAAAAGAAAAATGGCAGTACCACTGAGAGTCCCAATCAAATATTTTCACCATAAATTTGGTAAATTGGCTATTAGAATGATCCGAAACCAAACCCCAACTGTTGAACTGATCAAATTTAAACATCGACGACATAGCGAAATTTGACATGCTGTAACATCGTATACATCAAACCAAAACATTTTGTTCACTTCCCATCTAGATCATTAACTTTGAAATCCAAATTAAACATGCTGTAACATTATGTACATCAATTTGCAGAAAACATTAATAGAAAACAAAAAACAAACAGTCTATAAATAGATGGTAAAAAAAATGACACATTTACTAAGAATCGCCACAAATATTTGATTCAAGCTAACCTTTTTATCCCGCAAACAAAAATTTCAAATACAATGCATTCTTAAATCTGACTTGGTCTGCAAAACAAGCTCGTACATATATATATGGAGCGAGAGAGAGAGAAGAGAGAGAGAGA
>V300016263_L3_WHPEAkcfEAAARAA-541_1_paired_trimmed_paired_merged_contig_70460
ATTACCGCACTTGTAACTGGTTCCTGATCAAGGAAAGTTTTCAGTGAGCATTTCTACTGATTTTGTACCAACAAAACCCTTGCTGAAATTGCAAAATTAAGGAATGCTGAAAAGCGTCACCGGAGGTAAGATGTCACTGTCATCGAGCATGTAAGGAAAAAAAATGAATTCCAGATCGGCACAAAACCATCAAATCAAATTATCAAACCACATATTACATCTGCACAAAACCAAAAATCAATGGGACATGGAATTCCACATCAACGAATTTTCACCGCACATACACTATCATCACATGTCATAGGCAACACATGTCATAACAACACAAACAAAGACAACAATGATTCTGCAACATGGTTTTCACTTCAACTTAGAACTTTTCAAAGACAGGCCAGAGAAGAACAAAAAGCACAATGAGACGAAGAAGAACAAAAGAACTGTACCTCCGAGTCCGAAGAAGGTTTGGCTTTGAAGCTCCTGAGGCAATTATCCTCCAGAATAAAGTACCTTTTGCGAGAGTGTTGCAGCCCAAATCGATTGGACCCGATGACATAAAGCCAACCTTCCATTTTACCA
>V300016263_L3_WHPEAkcfEAAARAA-541_1_paired_trimmed_paired_merged_contig_70461
GACCGTGTTTATATGTTCGAGCACCAGAAATCTCATGTTATTTTTCTTCTTATGTGCATCATCAAAGCACCATGCTTCCTCAAATCTTAGTCTAAGAAGTTGAAAGTACAAAACGGAAAACTTGTAATTCTGTCTGAACTAAGATTCTCAGAAAATAGGCAGGGCTGTCAATCCAAAAGGAAAAAAGAACTCAGATACCTGACCT
>V300016263_L3_WHPEAkcfEAAARAA-541_1_paired_trimmed_paired_merged_contig_70462
CTTGTTACCTGTAAGATCAGTGCCTACACCATCGGAATGGTGCACCGGCAAACAACAACCCGGATAAGTTACAAAACTTGTGTGAGCGACAAATAATATAAAGTAAATGATACATTGATAATACCAGCTGTCATTCACAATTTACAACCCTTGAATATAATTCATTCATAAGAAATCGCTACCAAACCTTGCAAACTCCAAAGGAGTCACACATACATCCAAAGACTTTTCTAAATCAACACTCCAAAGTTCTTGAAGCCACAATCACGGCTACATTCAAACTAGAGTTAGAGAGACATTGTACGGCCGAAGCCTACGCAAGTAACCAAGTAGGTAGTGACCCC
>V300016263_L3_WHPEAkcfEAAARAA-541_1_paired_trimmed_paired_merged_contig_70463
GCTGTTCGGTAATCATATTCGTTTGTAGTTTTTTGTTTTCATTTTTTTGTGCTAGTCATTTATTTGTTTAATTCAATTAGGTAGACTTGTTTAACTGACAAATCAACAAGCTGATGTATATGTATATTTCATTATCATATATTTTTTTATTTTAGCTCATACTAGATTCAAGAATATGTATATATGGAGAAACAGTGCTAATTAATATTCTGCATGCAGCACGTAAGCTATGGATTGTCATTG
>V300016263_L3_WHPEAkcfEAAARAA-541_1_paired_trimmed_paired_merged_contig_70464
CAATGACAATCCATAGCTTACGTGCTGCATGCAGAATATTAATTAGCCATGTTTCTCCATATATGCATATTCTTGAATCTTGTATGAGTTCAAATAAAAAAACCTAATAATAAAATATACACATACATCAGCTTGTTGATTTGTCAGTTAAACAAGTCTACCTAATTGAATTAAACAAAAAAATGAAAACAAAAAACTACAAACGAATATGATTACCGAACAGCCGACATCCTAAACCGAAGGAGTTGTTAAATTTGTAGTTGAAGTTTTTCATTTGTTTCTACA
>V300016263_L3_WHPEAkcfEAAARAA-541_1_paired_trimmed_paired_merged_contig_70465
CCTTTAATCATTCAAACATGCAGCCACACCCTCACCAAAATTCATTCATTCCACATGCACCCAAAACACCACCAGAAATCATCATTGCCGTGGGTACCTATCCCATTTCAGATTGTCATTCCACTTCATTGCACATGCATCTTCATAATTCAATGCATGCATTCATTATTTATTTACTTTGCATCCTTTAATTTAATCACATGCACATTCGAACAAACACAATCATTCCATCAGAAAATACACTTTCACATGCATCTTGGCAGATTTCACATGCACACACTTGCATTTTCACCACCAACAACACTCATTGCCGTGCACATTCATTCACCATACCATTCCAACATTTGCACATGCAACCTAGCTGTCATGTTCCCCCCATTTCACCTATAAATACTCATTCATTCATTCTCATTAAAACATCATTCATTCACAACAGAAATTGGTCCCTTGGGGCCGTGCCCTTCACAAAGTCCATCCATTCCATTCATAACACTTCCATTTCATAACTTCATCCATTGCAGAAATGTAGACCATAAAACTCCCTTGTGCCGTGCTCTCCC
>V300016263_L3_WHPEAkcfEAAARAA-541_1_paired_trimmed_paired_merged_contig_70466
GGTACAATGTTGTGTTTGTTAGTGCTGAAGCTGCGCCCTATTCGAAGACAGGAGGCTTAGGAGATGTTTGCGGTTCTTTGCCTATTGTTCTAGCAGCACGTGGACACCGTGTTATGGTTGTCTCTCCTAGATATCAAAATGGTACTGCTGCAGACCAGAAATATTCTGGTGCTGTTGATTTGGAAACCCGCGTCAAGGTTTATTGCTTTGGTGGAGAGCAAGAAGTTTCTTTCTACCATGAATATAGGGCAGGTGTGGATTGGGTATTCGTGGACCATCCGT
>V300016263_L3_WHPEAkcfEAAARAA-541_1_paired_trimmed_paired_merged_contig_70467
TGATGAAGCAGATAACGTCTGGTATTTTCCTGTGCTTAAATTTTGTTTACCATTCTCTTTGTTTTTAATACTGGGAGGCCTTCGTGCAGTTACCAATTGACAAGAGGACATTTATTCTTTTTTTGGTCTTCCTGTATAACTTTACATGTATCCAACTTGTGTTCTCAACTTTTAAATGCCAGCATGTATAGGAGGATGATAGAAAAATATGGGGCAACTACTTTAAATGAACGCTAATGGTGTTCAAACGTTGTTACCTTAAAGTTTTTAGCAGACAGTGTTTGTTGTCATCTGTAATGAAAAGCCTTGCAGAATTATTTTTAGTTAAAAGGGGTCCTGAGGTCTAGCTGGG
>V300016263_L3_WHPEAkcfEAAARAA-541_1_paired_trimmed_paired_merged_contig_70468
ATCAGAGAAAGGTTCCATATCAAAAAATAAGGTGCGCAAATCATCTGAGGGGTGGGTGGATTCTTTGTCTGAGCAGCCAGGGAAGGTAAAACTAGGTATGACTGGTTGTAGGACAATTAATGTCAATGAGTCAGCTATGGTCAAGAAGAGTGGATCCGCAGCAGTTCAAGCTCTTCTACGAGTTGCAGTTAAGAATGGCCAGCCCCTGTTCACATTTGCGGTTGAGAATGACATTGACATACTTGCAGCCACAATGAAGAAGTTAAATACCTCCAAAAATGATGACTGCAGCTGCATCTACACATTCTTCAGCATCCGGGACGTCAAGAAAAAGATAGGAATTTGGATGCATCAAGGCAGCAAAAGCAAGAGTCATGACTATGTCCGTAATGTTGTTGCT
>V300016263_L3_WHPEAkcfEAAARAA-541_1_paired_trimmed_paired_merged_contig_70469
GGGATCACCATGACCGTCTTCTCTTCCCCTTTGCAATGTTGTATACATTAGGTTAGGTTCCGGTTTTTCGTTTTCCTTTTCTAAAAATTTGTTGGAGATTGTACCTCTGACTGTTAGCATTTTTTTGTTTATGTTTTATGTTTCTTTATTTTGGTTATAATGGACGGCTGGACTAGTTGCTCTCCTTATTTTTTTGAATTTGTTACCGGCCATAGATTCATTCTTCGTCCACCGGCTTAAAAACTTATGTGCTAGTACATGAACATGGAGTCTTTAGCTGTATTCAACAACTCATTCTCACTCAGCTCTCCCTCACATGACCACTTCATCCCAAAAAACCTTCGATCCTCTCGTATGGTGTCTTTGCAATCTCACGGACAAATGCCCAAGCTGGAGGTCCG
>V300016263_L3_WHPEAkcfEAAARAA-541_1_paired_trimmed_paired_merged_contig_70470
CTCTCATGCTCTCCATCTATGGTAATAATTTATAGCCCCCCATCTAATTTCACATTCCTTCCTTCTCCCCTGAGAATTAAGGCACATTCGATGCTGTATCAATCTTTTGACGGCCAAATGATTTTTATGATACATTTGAACGGCTTCCATAAGTAACATGGCAGTCCCGAGTCGTCTATTTGTTTAGTCTTCTCAAGTGTTCTTCTATGGAGGTTTCGATTCCAAGTTCTTAAGCATCTTTCTATAGTGTCCGGACGAAAATGTCCCTGCTTTTTTTGCTTAATTTGCCGTTTTGCTATCTGCTTTTCTGTTTGCCTTTTGTCTCTCTTTGCTTTTCTGTTTTCTCTTTGCTTATCTCCGTCTTCATCTCGCTCTCTTCGTGTTGGATCCTTCGGTTGTCTGGAGACAATAAGAAGTACAAGGGGATGCACTTG
>V300016263_L3_WHPEAkcfEAAARAA-541_1_paired_trimmed_paired_merged_contig_70471
TTACAACTCTGCCACTATTTTGTTTGTTGACCAAATTGCCCACAATTTTGTCCGTAGGGTTTTGTACGGATTGGGAATCGGGTTAGACGCACTCTTCTCTCATCTATCTTCCTCTTTCTCTCCTGCGCGTGCGCTCTCCTCTCGTCTCTCGTCCCTCGTCTCTCTCCTTCTCTACTGGAAAACCTACAACCTTTCATCTTCCGCTGCTCTTCCTTTCTCTCCGCTCCCCATATCTCTCGATGTGAAGCCCACAAACCAAGTAGTGACGGTTGAAAGCCTCAAACATGGCGGCCACGAAATGGAGATACAGTGACGGTCGACAACCGCCTCCATTGACGATGAATTTGGTCATCAGAAAGCGTCTTATG
>V300016263_L3_WHPEAkcfEAAARAA-541_1_paired_trimmed_paired_merged_contig_70472
TACAACATGAGTGGCGCCAATAAGAGTACTCTCTCTCTCTCTCTCTCTCACTGCAATCTGTTTGGTTTCTGAGAAAAACAACTAATCTAACCTACACTTTCTCGGCAACCAAACAAACATGACACAGTTAATTTCTCAGATCCTCACACTAATTGTACTCTCTCTCTCTTTCCAGATGCCGCTTCGCCTTCCTTCCTCTCCGACAAATCGGCGAAGGTTTTCGTAGCCGGCCACCGCGGCCTCGTCGGCTCCGCCATCGTCCGCAAGCTCCAAGCCCTAGGCTTCACCAACCTCGTCCTCCGCACCCACG
>V300016263_L3_WHPEAkcfEAAARAA-541_1_paired_trimmed_paired_merged_contig_70473
CCTCTAAGTGCTTGGTTCTTGAGTGGAAAACTGGGTTGGATGCCAAGGCAATGGAGGACACATTATCACACCAAATCCGTGGTCTTTAAAGATTCAAATGTATGTCCCCTGAACAACGAACGTAACCAAGAAAACTCAGCAGCAGTGCATGCAAGCGGTTGTTGGACGAATGCATGAACTGACACACTTGGTCCACAACGTAAGAAAGAGCAGGTCTCGTAATGGTCAAATATCCTAGGGCACCTACAACACTTTGGTACAATAAGGGTTACTATATGATTCACCCCCAAAAGCACTCAGTGTTTGTCTAGAAGAAACTGGAGTCAAGATTGGCTTGGCAGTGGTAAATTTAGTAGGTACCAGCAAGTCCAGGGCATACTTGGACTGTGTGAGATGCATTTGATCACCAGAGCAGGTTACTTCAACACCTAGGAAGGAGTTGAGACAACCCAAGTCCTTCATGAAAAATAAAGTGCACAATCTCTTTATTAACTGAGCCATTTGATAAGTGTTGTTTCCTGT
>V300016263_L3_WHPEAkcfEAAARAA-541_1_paired_trimmed_paired_merged_contig_70474
CCGGCTAGAACAATTCCGAGCACCGAATTCTGAAACATAAAAGAGCTGATAACAACACTTGCAGACAACCGATAACGCATACAAATTGACATGGATTCTTTCAATCATACATACACACACATCACACGTGTGCGCACCCACACAATACAAGCAATCATATGGCTTTGGTACAGAATGAAATTAACAATTGACTGTAATGTCTTTTCGATTGAATAAATGAATGCAATGTCTTTTCACTAGAAAGTAAATAGCAGTGGAAAAGCTGTGAAACTCTCTTTTAAAAAATCCAGAAGAAAAAAAACAACCCAATGATGCTTACCTGCATGCCAACCTCGATGGAGATAGTCCTTGATGATGTGACATCAAGCCCAAGCATCCTTGAAAAGA
>V300016263_L3_WHPEAkcfEAAARAA-541_1_paired_trimmed_paired_merged_contig_70475
GTAGCCTCTGCAAAACTTGCTTAGCCTCAAGCATCCGTCCCTTACTCACAAGCCATCGTGGAGACTCAGGCAAGAAGAACACAGTCAATATAATATAAACAAGAGAAGGAATAGAGAGAATCCCAAGCATCAACCTCCAACTTGCGGACTCTGTCAACGACATCCCAAAAACCATGCAATATGACAAGAACATCCCACCAGAGCCAAGAAACTGCGGAAGGGTATTCAACGATCCCCTTATTTCAGGCGGGGCTGTCTCAGATATATAAAGCGGAACCAAGGTAACCGCCAAACCGATTCCAAATCCATCCAAAAGCCGTGCCAAGAGAAGGATAT
>V300016263_L3_WHPEAkcfEAAARAA-541_1_paired_trimmed_paired_merged_contig_70476
CTCAAAACCTGGAACAGCTTCAACTATGTGACGATTCTTGGATGCTTCATCCCAGAATTGACTGAATCGTCCAGTCTCCAAATAGTGAGATAGAACAATTAGTGTCTTGAACTGCTCCTCCATTTGCACTAAAGAATTAGCGCAAACAAAAGAGAGAATTAGCTGGACAACCTTCGTTGGCCAAACGTTGAACAACATTCACCATCCAAAAATATCTCAAATTTTTATAATGAAATTTGTCAAGATGATAAAAGAGAGAACCAGAAACTAATGAGAGATGAATAAACGTGGAACTTGAAAACCATTCTGCAATTCTGACTCGCACACACAGAGTGCACGACCTATTTGAAACCTCGGTCACCCATGTGAATGAAAATAAAGAATTGTAACCGAGTATGTAATACACTGAAAGAAGGAAGCAAATGAGAGAACTATACCACTCTTTCTGGAATTAAGAAGAGA
>V300016263_L3_WHPEAkcfEAAARAA-541_1_paired_trimmed_paired_merged_contig_70477
CGTTGACAGCATCCATGTCCACATCTATTAGAAGAATACAACATCAGCATGGTTAAAGTTGAAAATATCGGACAGATAAATTAATTCATGCTGACTAGCTAGAAAATACTGTACGTCAATGACAATGCAAATTGCTATGCATCTCAAAAAGGACACTCAAACTTTGTAAATCAACACTTGCCTGCATAATATAATCATAAAAAAGGCAGGCATCATATAAGTACATTTATGAATAAGAATACGAGAATACAACCTAAACATTACTAAAAAGTACTCACTTAAATTTTCTGAAAAATGAGCTCGCCAAACGTGTGATCAAGAGAATGTATATTATTAATTACCTATGCTAAAACCCATGGTGCCAATAATTCCCACCAACCGACCTACACTTTTATCTCGCTTGAGAAACTTTCCGAAGACAAGAGTTGGTTAAAGTTAGAGCAGATATCCAACACTAAGGGATGCAGAAAATAAAAATCTACATAGCTTGAAATAAACTGCTGAAACAAGGCACCCCCTGCCCCCATCTAATTCGATTTGTTTATTTTACGTTAAAATCAACTTTGAATTCAGACAACACGTATTAACCAAGCATCGGAATCACGCTGTAAACTGAGATTAACTTCCAAGAAAGTTCCATACTAAAAGCTTCTGCCTAGTGTTTAAGCCAGCTACAATGTCCCCACTTACAAATGAGAATCCCAAGTACACAACTCACTTTTTGAATAGTATCTTCCGAAAATACAAACCTACTCTAGTTGTTTTGATGACGAAAAGTTCACTCTTTCAAAACACTCCAATTATATACTTTGTAGAGAAATTGCAGGGAATGAAAAGTAATTTTCTTCCCTCTGTTGCTGATTAACATTTCAGTTTTTCCCTAAACAATAATTCCATCACAAAACGTGTACTGTCTGTCAATCTATGGATGCATATATGTTAAGAGTTAACAAATAAAAAGACCATTTTTTCAATCATTATGTATCGAAATTGCACATTGCAAGAGCAGGGCATCACAAAAAGCAAGCGGATTGATAGAAATCTAAGCAAAACTAGCAGATGGGTAATGAAATAATGAAGAAAAATGGGTGGAAACACATAATTTCCAACAAATTAAGTACAAACTAGAACATGGGTGGTTGAATGTAGCACAAAATTAAAACGGGTATCGACCAAAAGAGAGCATACCCATGTTGCTTGTGGAGGCGGAGGC
>V300016263_L3_WHPEAkcfEAAARAA-541_1_paired_trimmed_paired_merged_contig_70478
AAGATGGTGAGCTCATCAGGAACTGAGTGGGTATCAGTGGAGTATAAGCTCCCTTTGGATGGAAGAACAGAGGATTCAGCACCTATGGGATTGACATTCATGACATCTCGAAGACGCTGCTGCTCATAGTATAGCACTTGTACAACAGTTTGAACAGGAAGCCGGTCATTCTGCGCAGCGTGAGCACAGGCCTCTCGCGAAAGTTTCTGGCAGTCCATCATACTGCACACTTTCTTTCTCTCCATATCACTCAGAGCAGGATGAGCCTTTAGGTAGATATCTATGGCTCTATACATGCCATCTTCTGTCTCCCTTGATTGTTCTGGAATTAGTTCAGCAATGCCAATGAACTTTGAGACAGATACGTTACGGTCAGTGGCTATTTCAGCCAGGTAGTTCTCCATCAGCTTTCCGACACGTTCCATGTCAGTTGGTGGAGGAGAACCAAAATCATCCTCTGCATTATATCCCAAACGGCTCCCCTCCATTTCATATTCAAGGTAATCCGTCACGATCCTTTGCACAGTGTCGACATCAA
>V300016263_L3_WHPEAkcfEAAARAA-541_1_paired_trimmed_paired_merged_contig_70479
CGTCGAAGCCCAAGAAGCCCTTCGAACCGGAGCTAGTGAAGGTGATTTATCGGACGGAGTTGTCAGTTGAAGAGGGTCAGAGAAGGGCCGTCCCGTCACAGAGGGTGATGATTCTGGAGGTCAGTCAGTACTTGGAGAACTATCTGTGGCCAAATTTTGACCCCGAAACCGCGACCTTCGAGCACGTTATGTCCATGATTCTCATTGTCAATGAGAAGTTTCGAGAGAATGTGGCAGCTTGGGCGTGCTTTTATGACCGGAAAGATGTGTTCAAAGGATTCCTTGAGAGGGTTCTTCGGCTTAAATCGGGAAGAGAGTTAAGCATAGCTGAGAAGACAAATTATTTAGTGTTCATGATTAATGCCTTTCAGAGTTTGGAAGATGAGATCGTGAGCGATACTGTCCTTAGGTTAGCAAGTTTGCAATCTTGGCACAGTCTGTCCTACGGTCGTTTTCAGATGGAACTTTGTTTTAATCCTGATTTGATCAGGAAATGGAAAAGGATGATCAAGAGGGAGGCCAAAGAGGCTGCAAAACGCGGAGA
>V300016263_L3_WHPEAkcfEAAARAA-541_1_paired_trimmed_paired_merged_contig_70480
GCTTAAATCGGGAAGAGAATTAAGCATAGCTGAAAAGACAAATTATTTAGTTTTCATGATTAATGCCTTTCAGAGTTTGGAAGATGATATCGTGAGCGATACTGTCCTTAGTTTAGCAAGTTTGCAATCTTGGCACAGTTTGTCGTACGGTCGTTTTCAGATGGAACTTTGTTTTAACTCTGATTTGATCAGGAAATGGAAAAGGATGATCAAGAGGGAGGCCAAAGAGGCTGCAAAACGCGGAGAGCCATTTGACCCTTCAACTACACTTGAAGTTCAGTTCTTGAGAAACCTCATTGAAGAGTTCCTTGAGGTTGTATTTCACACTTTTAAATTCTGAGCAGTGCTTTGTGGTCTTTGATTGTCAATACCAAGGAATTATTTCACTCCAGTTGTTTACTTCCACGTATGAGAAGTTGTTTAAGAGACCTAGGCAGATGGCCTCTTAACGATAAGGATGCCACAGATGGACAATTAATCATGACCAAGTCCTGAAGACAAGATGTCTCCTCATGCATAAATGAAGGAGAAGAAAATGAGGAACCTTCTACCTCTTCGTCCTCGATTAATGATTTCAAATTTTTGCAGCTGGTTATTGATATTCTTCTTAGCTTCGGGGGTATTTGGTGTCTTGCAAAATGTACAAAAGAACTACACTGCCCAACTGATATATCTGTAAGCGAAGGTGGAAAACCAACCTCTGGGAAAGAAATTACACTTGGACAGTCATACATGTGAAGCTGTTGAAGAGACGTCAGATCACGAACAAACTGAGAGTGTGATGTGCCACGAATAATCAATTTGTGAAGAGAAGCCAGG
>V300016263_L3_WHPEAkcfEAAARAA-541_1_paired_trimmed_paired_merged_contig_70481
GCCTAAAACGCTGCCGCCGCCGCGTATTTTGCCTATGCTTCTCGTTATCATTCATTCCGCTATTTTTCCAAATTTAGGGTCTCAATGTCCACCACCCCCGCGGCGCCACACCCCCCCCCCCCAAAAAAAAACATATACATTACTTCTGGTTGTGTTAAGCTAAAAAGATGTGTGCATGACATGTATAGAAGACTGGCTGTAACACAGCTCTGCAACTTATTGATGAACCTCGAGTCGTTTGCTCCCTCCTACATGACTACTAGTACAACTACCATCACTACTAGAGGCGATGTGGTTGATCTCTCTCTTGGTGGGTATTCCTTTGGGTTTCCTGGGAATGCACTTTGCTCGCACTCCACCTTTCTCTGTTTCCTCCAATTGCAGCTGCGCACTCCTATCTGCATTGTAAGAAGAAGACCTCTTTAAAGACGGAACCGCCTCTTTCTTGGTCTCAATTAAGCTCCCGCTAAAATACTCCTTATCTTCCAATTTTACCCCCGCTAAATTCGAAATTACGCTCTCCGTCCCGACCTGATTTCCGGTCACGCCACGTGGCAGCCTAGGCTTGTAATGCCCAATCAGCGAGAACCCCTGCTCCCTCACCGCCGTGGATCCGCAGTCCCTGAACGAGATCGAGCCGCACGATAACAATTGCATCAGGACTGTTGACGCCTTCATCTTCCCAGTTGGACAGATCTCAGCCGTCTGGTTCACTGCCTCCTCCTCGTTCGCCCCGTTCGTGCAGAGCACCAGCCGCCCATCCGCCTTCATCAGCGACTCGAGCGTTTCGGGGCTCGAATCAGACGGCGGAGGCGAAATCTCGCCCCTGCTCAGCTCCGTACTCTGACTCTGAATCCGAATCACCTCGCGCTGACTTTGACCTTGACCTTTTTCCTCGTGCTCGTCTCGAACAACACGACGTCGGTGCCGTTTTTCGTCGGTCTGAGTCGACGCGTCGGCGGCCGCTTTCCTGGCGGACTCGCCGACTGACTCGGTCTTGTACACCTTGTACTCGTTCAAATCGATCGAATTCCACGACTGGTTTCGCCGGCGTGAAATCACCGGAGATTCGAAATCTTCGGCGGACTTCAGCGCCTCTGGCGGCGGTCTCAGAGACCTCGACGACGCCGCCTCGAGAGCCAGATGGTTCAGCGGCGGGTCAAGAAGCTCCGACCCCTTGAGCACGTACTCGTGGCCGTGCGACGGGTGTATCAAGTCGTCCTCCGTCAAATC
>V300016263_L3_WHPEAkcfEAAARAA-541_1_paired_trimmed_paired_merged_contig_70482
TGACTGCATATGAGCCTGCTGAAGCCGAGGATTTCCTGGAGTCTTGCTTAATTTTCTGCTCATCCCAATCCCAATCCCATACTCTAATCAAAGGCTGAAGTGAATCCTTGAGAGATATCAACTAACCCAAACGCTATTGACTCGTCAATGAGGCTCAAATATTAATAGCAGATGGCACTTACAGCATATTTTTCAATCAAGTTAAAAGTGTTACCAAGGATTCTGAGATTGTGTGACATACAAATTTGGTATCAGCGGAGTTGTGTTTTTCACTTTTGGTTCCACCACTTCCCCAATGGCCCAGATTCCACCACCTTTCATGTTATACAAGCAGTGCACGAATTCCTTTTTCACCTTTCCGGAAGAAGATAACTGCTAGATCACGGATGAATTTGCATGTCCAAAGCCAACTATCCCATCAACTGCCGCGGGAGATCTACCAAGATTCCCAGATTGTTTAGCTCCACACCTGTTCCACAAGAGATGCAGCTTACTACACACAAAAAGAGCATATAGCAACAACGAAGTATGCAAACTCATAGTAAACCAACTCAAAATGTAATCTAGTTTTGTATCTCATATTATGCTAGTTTTAGTATGACAATTGCGCAAAACTCACTCGAATACT
>V300016263_L3_WHPEAkcfEAAARAA-541_1_paired_trimmed_paired_merged_contig_70483
CATCTTCATGCCTCTTCAGTACAAGTCTATATAAGACTGATGGCATTGTCAGAGGAAATTCATTCCAACGCTTAATCATTCCATCCCTTCTCTGAGACATATCCACACACGATTGTGATCGATAGTCCAACAACATCGGTTTCTGGTCATGTTAGTATCCCGTTTTCCATCCCAACAAACGTACGGGATCCCACGCATAACATGTTCAAAAAAACTAGCTGTTTGCCATGATCCTACTGTTTAAGTGCAAACAAATGAATTAACAATTCCCATCCCATCGCTTTACTCTATGAAACGACCAAACATGAGAAGTTTCAGTATACATTGGTTAACTTGAGTTTGCATCAGTCTCCTTTGCCGCTGCATCTTCCTGCTGCTTCTTTTTCCAGTACTCATCAAGTGG
>V300016263_L3_WHPEAkcfEAAARAA-541_1_paired_trimmed_paired_merged_contig_70484
TCTTTTTCCAGTACTCATCAAGTGGAGGTCCAAATATTGCCTTGCCTGAAACAACTCCAATCCTGCAAATTTCATGTACAATCATCAGGTTAGCTTGAGTGTCACTCAAAATCAGATCACAAATATGCATACAAGTTTCTATAGCTGACTGAAAAATGGAGGGGAAAATATTAAGGTACACGAACAGGATACCAAGTACCATGGCTTTCGGGGCGCTATATTAAATGAAAAAGGGTAAATCTTAAAACTTTGTTAGGCCATTCATAGCTGAAATTCAGGCAAGAAAATAAACTATGCTCAAATTGCTATCTGATACGAAATGCAATTCTTTTAATGATTCTCCCATTAACAATCAACTAGATGATTGAAGGTCTCGTAGCCTTAAATGTCAGATCATTTTCTCTACACACAAAGGACAGATAACACAGTAACAAGATCAACAAATTACACAAAAAGAACCGATGGGATGTAATGCAAATATTGGGTTGTTAAGGAATCTCAACACAAAATACAGATTCTTCATTCGTATATATCTGCAGTAAAACGAACAATATACACAATCTGGAAATAAGTGTAAATAAGATGCAGTTGTTTTTGGTAATTCAATTGCTTCTATGAATGTCACTGCACTTTTTGTGTACCTGAATGCTTCAAGATCTCCCTATCCCTATCTCAAGGATTCAGTAACCTCACCAATCCAGTGAAGAGATAGGAGAACAAAAACAGGCTACAAGACTATGCTTGCAGTTAAGAACTTAAAAAACCCCAGCACAATCACAATCACAAACACAGAGATTGAAGTACTTCTGTCACGAGAGAGTAGCCTCACTAATCCAGTAAATAGATGCCAGAATGAAAGAAAGGCTACAGACTATCATTACTTCGTTGTGGACCTAGTGGTTCCATAATATCAAATACTTTATATGC
>V300016263_L3_WHPEAkcfEAAARAA-541_1_paired_trimmed_paired_merged_contig_70485
TGAGAAATCCACATATGCCAGTCCCTTCACAAGTTAAAAGGATGAGAAATAAAGTATAATAAAGTCAACTACTTGATGTAAAAAAAAAAGGTATAGTTACATGTAATTTTTACTTCTGATTTATGCACCATGTCCAATAAATTAACTCTTATACTGACAGAGAGGATCAGATTCATTTCATATACATGTATGATAACTCCAGGATTTACAGAGAAAAAATCTGGATGCTTTTCACAATGGTCTCAGTGACAGATAACTTTTACATTCAGATAATGATGATACATCATTGATTTTTAAACAAGAAACTTCTAAACCTGCCACCAGGCATAAATTATACCAGCATTCCCCCTTATATATTGAGTTGCAACATTCAGATTAGATAAATAGCACAACTGTAGCACAAAAGACATAATTTGGTCTTCTTATTCTGGAGTCAAACTAGTTCCATCATCAATAAAAAAGAATGGAAACTTTCTTCACATACAGCACATAATTTTGTGCCAGTAGTATTTTATCTCAGTCTTACTTTCTGTACTGAGGAAATTATGACTCTAAAGTGTCCCAAATGCCCCTAAATCATCAAAGAGAGTTGCCAGAATTTCCAGCAACATGGCTTCAACTTCAAGATCTATCTTTTATGCCTCTAAACCATTAACATAGTCAAGCTTCAACCTATGTACGAGTACTAAAATCCCTCCTTGAACCAAACTAACGTCTGGACATTAGCCAATCCTAAAATACCACTTGCAATATCAGACAGATTGCTAAACTAAAAAGGTTTGCACACAATATAAACAAACACCAGTAAACCGAGAGAGAGAGAGAGGGAGAGACCCTTGACTTTCCAGTGAACTTGTC
>V300016263_L3_WHPEAkcfEAAARAA-541_1_paired_trimmed_paired_merged_contig_70486
TCTCTCTCTCTCTCCCCCTCCCTCACTCGAGTCGGAGTCTCGCTCACACAAAAAGCTCCCAAATTGCACACAGACCAATATTATTATATATACGATCAGTAGACAGCAGTAGTAATTGCTAGCAGTCTGTGTCTGAGATTCTCCAATGGCCCTTAATCCTAATTTGTTGAACATGGCTATGATATGGTGTCTAGTACTACTCTTTTCTGTGACGAATGCCGTGAAACATGAAGAAATAGAAACGCAGAGACGACTGGGAGAAGGTGACAGGGTCACCAACTTACCCGGACAGCCGCCGGTGTCATTCCCGCACTACGCCGGCTACGTCCAACTTCCCAAATCCGGCAAGGCCTTGTTCTACTGGTTTTTTCAAGCTCAAGAGAATGCATCTCGGAAACCCCTTGTTCTTTGGCTAAATGGAGGACCTGGGTGCTCATCCGTAGCT
>V300016263_L3_WHPEAkcfEAAARAA-541_1_paired_trimmed_paired_merged_contig_70487
TTACATCCTAAGGCTCTGCTCATGGCTGTTGTCGATTATAGTTTGAAAACCCACAGCAGAGTGCGGACAGTTTTTCTGGTAACACCTAAATGATACTGTCCAATTTGTCACTTGTCACCAACACTTCCAAGCAGCTCATTGACATCTTCTAGTGTCACATTTCTGTCCCAAACATTTGGTGTGTATTTTCAACTTCAGAATCAAATGTCATCGATGTACTATTTTGTAAAACTAACTCGAATGCTCCTCGATCACTCTTGCGATGTATTCAAAGTTTTGGGTTTCGATTTGGAAATCATTAGGTGTGTATTT
>V300016263_L3_WHPEAkcfEAAARAA-541_1_paired_trimmed_paired_merged_contig_70488
TGATGGACTTGATCAGGGACTCATCCAGACCGTTATTTGAGCCTTGCCTCGATTCACTAACTAGGTTTGGATTCGAACTGTCCATGTTCATGTCTTGAGCTCCATCGCTTCCTCTTTGCCTGCGGTATTTGGATATAACGGTGTAGTAAGTGACTAGAATGAAGGCACTAGCAAAGATGCCAATGATTGCTATAATGAGAGGAGAAAGATCTGTTGGAGAGTCGTGGTTTTGGTCATCGGCTTCGGTGAAATCGAGTGAAGGAGGTGGGGGGCCAATGATATAGCACCATTTAGAGCAGTAGATGCTGCAAATCCCTTGGGAACAATCTTTGTATGAGTCATATGGTGCCCATGGATTTTGGTTTCTTGCAGAGCCCATATGAAAAAAAAAACTCAATAACCCTAGCT
>V300016263_L3_WHPEAkcfEAAARAA-541_1_paired_trimmed_paired_merged_contig_70489
GTTAAAATGGTCGGCGAAGGTGGAGGCTTGGTGGTGAGGCTGCGGCGGGGGAGGAGGAGGAGCTGGGACGAGGTTGTTGAAGGCGGAGGCTTGCGAGGACGCATAGTGGTCGAGAAAAGTGCTGGCGTGATTGTGCTGGTGGTGGTGTCTGGTAGGGTCGGATCCGTGGATGGAATCGGAGTCGGTGTCGGGCGAGAGCATGACGACGTTGTTGGGGTTTCCCCATTCGTAGTCCAGCATTTCGTAAGGGTTGCTGATGATCCTGTTGTTGGTTCTCCGACGTGGTTTCGAAAAATACAAACC
>V300016263_L3_WHPEAkcfEAAARAA-541_1_paired_trimmed_paired_merged_contig_70490
GGCCGCCTCATAACTCTCCTTCATCACTCCCCCTTTCCTCCACTCCCCTCCCTTCAATTCAATTCCCCTTCCTTTGTTTATTTTTACCTTTTAGGTACCCTAGCTAGCCTTTAACCAAACCGGGAATTCAACTCAAATCCCACCCATGAATCCATGATTCCCATTCCCCACCCCCATCAGTAATGTCAAGATTCCAGACCAAAGAGTAAGAGGAGGCGGAGGATATCGACAGCCACCGGAGATATCGACAGCCCCCGGAGAATAGTAAGGT
>V300016263_L3_WHPEAkcfEAAARAA-541_1_paired_trimmed_paired_merged_contig_70491
TAGCAATGTCCAATTTGCATCAATGATCCAAAAAACACAACGCAAACAGGTCAACTAACGCAGGAATAACTGGTGTGATATCATGTTAAAATTAGGCTCATGTGAGATGTTTCTAACATGGTTCTTTGCTTGTTTACATGGTGTACAACCCTTTGGAGAGTAGAAACTAGTAAGTTAACATCTGCTAATTCTAATTACAATATGTAGCAGGACCTTCACCAATGAAAGTTGCAGTGCAGTCCTTCGAAATGTTCCGGTGACTAGCGTCATAGTATCATTAACATTTCAAACCATTCCCTGTTCATTTCTGATGATCCATCAACAATGCTATGCTCCGAGATTATAT
>V300016263_L3_WHPEAkcfEAAARAA-541_1_paired_trimmed_paired_merged_contig_70492
CTCCCAAGAATATTTTTTTTTTTTTCCCTTCAGTTCTGTGAGCAGAGTCAAATAATGTCCAACTGCATCATTTTTCAAAAGTCCAAGAGGCATAGCATGTTCCACTCGTGCTTCGAAATCAATTGATTGAATTCGTCGGTACTAATGTTTTATATAAATATAAAGTAGGAAATTTATACCTCATGATGCAAAAATGTTGTAGTGGTGATGACTTTTCTATATGCATTGAGTACCATTTCGGTATACGGCTTCAAGGCAATATGTAATTTATCTAAATGTGGTTTTGTCACCATAGCAACCCGATCAATGTATGGCTTGGTATATTTCTTAGCTTCCTGAATGTAAGGATCTGCCATATTTTGTGCCTTGAAAACAAGTGGTCCTATAGAACTCTTTGATGAACGATATACATCAACAGTTTTTGCAGTGACTAATCGAATGTTTGGTTCAAGATAGGCTTTAAATTCCAAAGACTCTTTCTTCAACCTTGGCATCCAGTTTGTTCTGATTCTTTTGACGATGATCTCAGTCCAACCCTCACCACGAGCTTTCATTTTTAAGGCCTTTTCAATTCCCAGATTGAAGGCTGGTCTTCCAAGCTCGTTCCAGTAAGTCAAAATGAACGTCTGAAAATAGTCTACATGAACTCCAAATGTATGTGGAAGCCATCCCCCATGGACCTCAGTCAAATCTTCAGATATTGAAGAAATCCCAAACTTCTCCTTCACCATTTCTTCCTCTGCAACTTGAAGATCATGTTCAGTTTTCCGAATTCCAGTCTTCTGTTCATCATTTACTTTTCGAAG
>V300016263_L3_WHPEAkcfEAAARAA-541_1_paired_trimmed_paired_merged_contig_70493
TCACGGATGATCCAGTGAGTTTTCTTTTCCCTTCACTTTCCCTTCTGCTTTTCTGTTTGGTTGCTGAGAAAATCCTGGAAAATCTGCACGCTTTTTCCTTCTAGTCCTTTACCATTCACCAACGCCCTCCACCCTAATTGATTGCTTTGTGGATCCTTAAAAAATAAGTATTATAAGTGCGATTCTCTGTCAGACGGCACTTCTTGTCGATGGTGATGTTGTGGACCTCCAAAAGAAAGATAAGAAAGAAAAGGAAAATTTGGTTGATGGACATTGGTTTGGTGGATTTTTTTTTTTT
>V300016263_L3_WHPEAkcfEAAARAA-541_1_paired_trimmed_paired_merged_contig_70494
ATCACATATGTGTTATATATAACATCGGATCTTTCGAACAATTCCATACTTCTATGTATAACTACAGGACAAGTATTAGACGTATAAAATATTTATGATGAATAACTCAGCAATGTATTCAAAAAACAATGTTGTATAAACCTCCCCAACCGTCTCTGAAGCTGATGCCTTAGCATTTTGTCACTAGACGATGCAGAGTTCTGCATTCTTAAATCCTGACCAAGTGCTCTTGCAATGCATTTCTTTAGGTAGA
>V300016263_L3_WHPEAkcfEAAARAA-541_1_paired_trimmed_paired_merged_contig_70495
AAAAGAAAAAAGCAAAAAAGAAAAGCAAAGCGCTCCATCTCCTCCTTGATCCATTTCGAATACCCATGTAACTTGTGTAACGTTAACTTCTCTCTCCTTCTCTCCCCCCTCTCTCTATCGATTCTTGAAATTGCTGAAACTTGAAGGGCAAGCAGTAGTGGGTAACTGGGAGTGGGGACGAAGAACTATCTCTCCGCAATTCCAAATTTTGCTGCAATGCCGGCTGTTAATACCTCCGATTCCAATGAGGGGAAACCATACATCCAAGGAACTGTGGATAGAGGTTGCAGCTTACCTGCTAGCTGTTCAAGTTTTAAGTTGCTAAAGCAAACTATTGATGAGGTCGACCGTCATTGTTCTCTAGATATTCAGCCTATTCTGTTAGAGAAGACTCACCTTCCAGCAAAGCCAAAATATCCCTTTCACGGTTCAGATGCTACAGATGTGTATAGCATTTCAATGTTAGCCACAGAAGGCAACAGTCCACAATGCCCTTCAGTATTGGGATTTTTGAACTTTTCAGAAGTTTCTAATTCATGTAAAAGTCAGATGTGCATGGATGCTCAGCTGAGTTGCCAGAACTGCAATGATTTACAAGCAAATAGGGAAGATTCTCATCCCCCATGCATCATTGAGATAGATCTGGAGAAGGGATATATTCAAGCACCAGAATCCAAAGAGGAAGCAATTGAAAGTTTAAAACGCAAGGGCTTACTAGCTAGTGTGTTTCGGAGACAGCCTAGCCTAAACATTGGTGGGAAACTTTTGCAGCTTCTATTCAACCATGGCATTTCAAGAGATAACCCAGTGACAGAGAAAATTCATGAAGCACCAAATAACCGGTGGAAAAGATGCAAACGCAGTGCCTCATTTGATTCCAGAAAAGTCGTCTTCTTGTTCTCAATCTTGTCAAGTTTGGGGACAATGATTTTGATATACCTAACATTGAGAGTTAGGCAGAGTGCAGACGGTTTCATTCGTGTTTAATTCGATGCCATCTGATTCAGGATGCCTTCTCAGCTGCTGTTGCTGCGTCTCATGGACTCGTGTTGAAGTAACCTTCTTCCTAATGTAAATATTGGATATTTCACGGTGTCGTAGTTGTACTTTGGATAATCTCCTTGACTCTGCATAATATTAATAGGCAATGCTTCTTTTCTAATCAAGTTGTCTATTGGAACTTGGAAAAAAAAAAAAAAAAAG
>V300016263_L3_WHPEAkcfEAAARAA-541_1_paired_trimmed_paired_merged_contig_70496
AAAGAAGATCATGAGAGGATCCTCATCAGTTTATAGCTTTTGATATACGTCAATGTATTATTAATTATCTCAAACTTATGTCCAAGTCATTCGGTTTTAAATTTGACTGTGGATGCGATCCAAATCACGTACGTATACGATCTCCATTGTATGAAAGATTGAACTAGTCCATTAATTTGACTTAGCACGCGGTCGTCAGTCCGATGCCAAATAAGTACTAATAAAATAAAAAAAAGAGGCTAAAACGCGTTTAGATATGTGGTGTCGCCTAGATCGCACATTATATAAAGGGCTAGCTTTAGCTGATAGCTAGCTACGGGAATAAAGGAGCCAAACTTTTGTATCTCCAGCGAGTAATTAAAATGGTTCAC
>V300016263_L3_WHPEAkcfEAAARAA-541_1_paired_trimmed_paired_merged_contig_70497
CATGAAAGCATTAATCTCGAGGAAAAATTCATCATCAATATCAACTTAGTGCTGAATCATAAAGAATTAAGAATCAAATGAAAGAGCCACACCTAAATCACATTCCAAGAACAGAAGGTTATATGAACGAACACAAACCAATTACAGAACTCACACTAATTGAACACAAATTTCAGCAAATACCCAGAATAAATAGCAATAACTTAACCATAACCCAGACCCAAATCACAAAAAGCGGCAAAGATAACCTCAATCCCACTTAAATCCAAACAACCAGATGACCCAATCTCTCAAATATCACCAACTAATGATCAAGGCAGCTACAAAACAGAAAACAAAAATGTGAGTTCTAATTGAATTCATTTACATATACCCTACACCATTAAGACTTAGTAATAAATTTATATTCCTGTATTCCATAAAGAAAAGAAACTCGTCATATAGAACAATTATAGGTACATAATGATTTGATAAGATAACACTTAAACTGTGCAAGACCTTGCTATTGCACCAGCATGGTAGCAAAGCGTAAATTATTTTAATCAGGTACATACCAATTGGTTGTGAATTTTCTGACTAC
>V300016263_L3_WHPEAkcfEAAARAA-541_1_paired_trimmed_paired_merged_contig_70498
GGTGGCCTTAAAAGGAATCAAGTATGTAGGGGAATAGTAGGATCTTCACATCAAAGGTAGAGATCTACTCCTTCTCTGATGTTAAACTTCTACTGTGACGTTTTTTATTATAAATTTTGGTAAAATCATTGCTTATCATAAACCTTATCACAATACCAAAGAACAGGGAGAGAGATAAAAAATAGAGAGGTGTATATTTGAACGTATGTTTACTTTGGGGATTTTGGATAATGATCAAGAATTGTGGTGTTAGTGCATCTCTAAGTTTTTTTTTCCCCATGTTTCTGCATACTGTTTATAGCTAAATGATTTATATATGGGGTCTTCCAAATTTTTTAACTGTTACTCTATATGAAGTTGTATTAATTTTTTATTCATTTATTTCAAATCTTTTGTTTCGCTGTGTCTATCTTTTTTCCTTGCCCTTCAATGCACCAATAGATGTGGCCTTTTCTGTAATGTTGTTCTTAACCTTGCCTTTCTTCATATTTTCTGTCATGATTCTTAGTAAGCTACTGAGCTATCTTGTTATGTTTTTGTACTCACCTCTCAAGTTTTAGACATTACTTTGCTTGTCAAAGATGTTTCTTTAATTAATCTCTTTTTTTTTTTCAGTTTGGCCACGATGATTTCTCTTTTTCTTTCGATA
>V300016263_L3_WHPEAkcfEAAARAA-541_1_paired_trimmed_paired_merged_contig_70499
GGTGGCCTTAAAAGGAATCAAGTATGTAGGGGAATAGTAGGATCTTCACATCAAAGGTAGAGATCTACTCCTTCTCTGATGTTAAACTTCTACTGTGACGTTTTTTATTATAAATTTTGATAAAATCATTGCTTATCATAAACCTTATCACAATACCAAAGAACAGGGAGAGAGATCAAAAATAGAGGGGTGTATATTTGAACGTATGTTTACTTTGGGGATTTTGGATAATGATCAAGAATTGTGGTGTTAGTGCATCTCTAAGGTTTTTTTTTCCCATGTTTCTGCATACTGTTTATAGCTAAATGATTTATATATGGGGTCTTCCAAATTTTTTAACTGTTACTCTATATGAAGTTGTATTAATTTTTGATTCATTTATTTCAAATCTTTTGTTTTGCTGTGTCTATCTTTTTTCCTTGCCCTTCAATGCACCAAAAGACGTGGCCTTTTCTGTAATGTTGTTCTTACCCTTGCCTTTCTTCATATTTTCTCTGTCATGATTCTTAGTAAGCTACTGAGCTATCTTGGTATGTTTTTGTACTTACCTCTCAAGTTTTAGACATTACTTTGCTTGTTAGAGATGTTTCTTTAATTAATCTTTTTTTTTTTTCAGTTTGGCCAAGATGATTTCTCTTTTTCTTTCGATA
>V300016263_L3_WHPEAkcfEAAARAA-541_1_paired_trimmed_paired_merged_contig_70500
GGATGGAGTTTCCACTGAGATAATTGAAGAAGCACCTCCTGGCCATCTGTGGAGACGACAGAACCTCGTCTTACAGATACCTTCAAGAACTCTTGAGGATGCCAAAGAGAATTTTGTGAGAATAAACATGCCCCCAACGCCGAGCCCCACTCCCAAAAGAGTAAATTTCTCCCCATTACCCAGCCCTAGTTTAGCTAAAATCAATGAGTCCCCAGGTCCCTCGTCGTCAAAAACTAAATCGACCACAAAAAGAAGCCTCCTTCCAAGACTAAGTTTCAAAAATTGGAACACCACTTCGGATATTGAGAAGGCTGCCGCTCGAGCACTAGGAGGCTTGCCTGCAGGGACACGTGAGAAGCCTTCAACTCCAAGGGCCTGGTCCTTTGCAATGCTTTTAACTCCCAGGACGAAAACCGGATCATCCTTGCCTGCAACTCCAATTGCTCACTCAAATCTAGAGTCTATGCATGGCAGGAACACAATTGATCTGAAAGCAGAGGCCCAAAGA
>V300016263_L3_WHPEAkcfEAAARAA-541_1_paired_trimmed_paired_merged_contig_70501
ATATGTTAAACTCTACACATACCAGGTATGATGTCAATGAATCTGTGCCTGTTATACTTTTCTGTAAGTTGCATTTGCACAGGTTTAATATTGGAAAGGGAACATTTTTTCTTTCTTTCTTAGAAAGTAGATTATTTTACGTAAATTGAGTAGTATGTTATGCCATATTAAAGAATTGAGCTGTTAGACTAAGATCTTACTCCATGAGCCCAAGGCTTAGGCTAATTGAATCTCAGAGTTGCACATTAAGGTATTTTGTTTGTTCCCTACCCTGGAGGGTTTATTTGTATTTTGCTGAGATTTGCCTCATTTCATCCATATTTGGCAGATCTTTAGGGCGCTATCCTACA
>V300016263_L3_WHPEAkcfEAAARAA-541_1_paired_trimmed_paired_merged_contig_70502
CACGAATACCCAATCAACACCTGCCCTAAATTCATGGAAGAAAGAAACTTCTTGCTCTCCACCAAAGCAATAAACCTTGATGCGGGTTTCCAAATCAACAGCACCAGAATATTTCTGGTCTGCAGCAGTACCGTTTTGGTACCTAGGAGAAACAACCATAACACGGTGTCCACGTGCCGCTAGAACAATAGGCAAAGAACCACAAACATCTCCTAAGCCTCCCGTCTTAGAATAAGGCGCAGCTTCGGCAGTAACAAACACAACATTGTGTGTTACACTTGCCTTGGACTTTTCTTTGCCATCTACTTCCACTGATTCTTCCATTCCAACAGAACTAACATCTTCGGGCGAGTCAATGACTTTGGTTTCACCGTTAGGAGGAGGAACCAAGTTAAACCCAAGAACGGCGCCGGAATCGTCTCTCTCGGCGCCCAAAAAAGCACCCTTTTCGTCGTCCTGCTGGTCTTCCACCGCAGAAGCGCCGTCCTGCGCGCCGCCGCCAGTTCCGCCGGCAACCGACGCTCTGAGCCACAGACCGACTCTTCTGCACCGTCTTTTCCACAGGGGAGCAAAACCCAGTTGCCCAATCGCCTGATGGTTCGCGAACTTAGTTGGAACCGGAATTAAGGACGACGATTTGCATGGGATTAAGCTAGTGAATTTCAGAGACTCCATTAGAGTTCTAGAGAGAGAAAGGACCGGAGTCCGATATAGGCCGGAAGGAAACGAGAATTACGTTTGACAGAACGAAGAAAAAAAAACCTGGAAAAAATAAGGATGTCCCACAC
>V300016263_L3_WHPEAkcfEAAARAA-541_1_paired_trimmed_paired_merged_contig_70503
TCTGTTAAAGTTAACAGAATATTTTAACACTGTTAGGTAACGCCGTTAAAGTTAACGGAATTTTCTGTCAAATCTAACATAATATTCCCTAAGGTTTCTATCAGTTTGTTAGGCATGTGGCCTGTGCATGGGGGCGTTACTTGGCAGCGCGTGAGGGTGCGTCAGGCCTCTGGGCAGCACGTTCTTGACGTGTACGGGTTCGTGACATCGAGTATAATGTTTTTGTATACTTAAACCCTCCGTTTGAGCAAACTATGGGAGATTTCCCTAGCCTTTTAGCATATGTCCTAATTAATTAATTAGTAAAGTTATTTCACATATAGATGAAACTTACCTTGAGGAGGTACAAGGACAAACAAGGCTAGGAGGCTACGATCCATTGACGTATCAGTGAGTGGACATTTGTTTTTATATATAATATATAAAGT
>V300016263_L3_WHPEAkcfEAAARAA-541_1_paired_trimmed_paired_merged_contig_70504
CTTCGACGCGGTTCAAAACGAGCAGCGATCCCGGGGGAACGTCGTGGCTTTGATCGCCGTCGCCGAGGAAGAGGAAGCTCTGATCGGCGCGCTGGATCTTCAATCCGTCAAATCCGGCCAGCGACGTGTCGGCGCGCAAGTTGCCGTCGCGCTTCCAGATCTTGTACGTGTCGGAGGGAGCAATCTTCCCGACGAAGGGAATGACGGAGCTTTCGAAGTGGAAAGAGATCTCCATGTAAAAATCTCGCATTCTTCGAAGCACGGCGATGACACGTGGAAGACGGCGCCGCCACTTCGCCCAAGCGGAGCGGTGGTGGAGCCGGAGAAGGATTAAAGCAATGTCGGAGCTCCGGCGACATAAGGCTTCCTGCAGGGGATTCCAGCCGGCGGAGTTCTGGAGGGACACGTCGGCGCCTGCGGAGGCTAGAATTTTGGCGGACGCTACGTCGTTTAGCCGGACGGCGAGGTGGAGAGGGGTTTCTCGGAAGGGAACGTCGCGGCGGTCGAGCACGGATGAGATCCGGTCAGCGGTCCGTTCCTGAGAGAGGGAGTCGGACTCGGTGTGGATCTGAGTCGGATCGGCGAGTTGCGGAAGGGTGGCGACGATTCGGGAGAGCGTGGTGTGGTCAGCCAGAACGACGGCATAGTGTACCGGGCTGTGGGAGTAGTCGTCGGCCTTGAGCGGCGGAAACGACGGCGTCGAGGTCGCCGACGATTTGGCCATGGTTTTTACTGCGTAGGGGGAGTCGGGTGTGTTCAGTGTGGGCGTTTTAACTGAGAGGAGGAGGAAAGAATGTTATGGGAGAACGAGAACGAGTGATGCGGGGGTAATTTCGTCATTTAATTTTATTGCAAAACGTAAATGTAAATTAATCGGCGCGACTTTTGGTGGAATTCTGGGGTTGGTGTCAGGCAAGGCGTCGGGGATGTTTCTTTCCATCCGAGTACTTTTTTCTGCTTCCGTTTCTTTTGTTTGTT
>V300016263_L3_WHPEAkcfEAAARAA-541_1_paired_trimmed_paired_merged_contig_70505
TTGTGAGCACTGTTAGGATCTCCAACATGAACTCGAAGTCGACATTTTTTCTTTCTATTATGAAAACCTTTGCTAGTAAAATTGTCATTACCTACTTGGTTTGGAATCTCTAGCTTGAAGAGATAACAACTTAGACAAAAAAAAAAGCATTTTTGGATATGCTATACTCCAACCTAGGAAAGTCATTGAACCATTTCAGATTGAAAAGGAGTTGTACTCCTGCAAATGATGTATATGAAAATTGATGGGTTCGAGGTTGAACCAATTCCCTTTGTAAATAAGCTCTTTGGATATGATCTCTAATATTTGGATCATATTCCGATATCCGAAGTCGAAGCCCAGGATTTCCTGGAAGATTTGCCAATATACTTTCTATATTATTTTCATTTGAACTTTCAGGAATATCCATAGAGGGTGAGAGGTTATCTTCGGTTGCTTTTCTCTTAAAATACCTCTTCATAACTGTTTTAAATAATACCAAGAAAAGTCAACAACATAATATAAATTTGATCAAATTAACAACAATTGAGAAGCAAGGTTCACAGAGGATGGAGGCCTAGTTGCAGTGGCAATAGAGCCAAAGAAACTCCCACCTCACCCAAGTTCAATTCCCCCCCACCCCTAAATTTAACTAATGACAAAAAAAAATAAAGAAGCAGAGTTCCATACCAATACAAACCCCACAGATAAACCCCCCAAATAAACTTTCACAGAGCAATACAAACCCCACAATTTTTTTTGCCAACACCCAGGGTCCCATACCTCCTTCCCCAATTCTTTTTGTCCACAAACCTTAAGATAAAGCCCACAATTCAACTTTCATAGAGCAATACAAACCCCACAATTCTTTTTGTTGACACGCAGGGTCCCAGACCTCCTTCCCCAATTCTTTTTGTCTACAAACCTTAAGATAAACCCCACAATTTTTTTTTTGCCGACACCCAGGGTCCCAGACCTCCTTCCTCTGGTAAGTTTTTCCTTTGGGTTCAGTTATAAATCCATTCAATTATGCAATTCAGATTTCATTTTACATGTGATTGAATTTGTTTTATTCCTTTATTTTCCATTTGATTGCCTTATCTTTTTCCTGCTACAACTTCATCGTATGTTAAAATCTTATATTGTTATCATTCATTTTGATTTAGAATTACAATACAAGAATTAACATGATTGAATTGATTCAATTTTTCTTATGATGGTTTCAAATTTTCCACCCCTCTTTCACTCAGATTCTCCCCTCCCCAAATTTAACAACCCAAATAAATAAATAATGAAATTTCAGATTAGAGAAACTTACTAGAGGAAGGACGCCGAGCTGGAAGAATGCAACTTGGAGAACAAGAGAGATCATTGGGTCAGAAGAACGCACCTGGAGAACAAGAGAGATCGCTGGGTTCTGGTGTGCGCTGGGTTCTGGGAAAAGTAGCGTGAGAAATGGGTTCTGGGAAAAGTCACTTTTCTGATAGCATGGGAAAAGTTACTTTTCTAATAGAAGAGGGTAGAACTGGAAAATTGAAAGCTTATTAAGGGGGTCAAATATTTTTTTAAAGGGATAACTTATAAATCTATTGGGGCCCAATGCCCCCACACTGGCTCCGCCACTGACCACCACACCAATACAGCACACAAGAACCAGCAGTGCAAACTTGCCACAATAGATCAGTAATGACAAATCCTAGACCGAGCAACATGCAGAGCCATCATAAAAGTGAGAACACACAACTTCTAGGTGGCACAAACGAACACAAATTACAACAAAGCCAGTAAGAAAACCACCGACGGCTCATCACTACAAAAAACAGGGCAGCTCCTTCTGATCGACAACAACGTCACCGTACCCTCGAACGATCTCCAGCACCGCAACCTGAGTAAGGAGACCCGCTGCAACTGCAACCATGGAAGGCTTATTGGCCACAGATCAAGCTATAGGTCCGCAATAGTTCCACACCACCGCCGAATCAAGACGGATCGAATTTGCCTTGCATTTGAGCATACGAGGTGGCTCAACCAAAACGGCCAAGGAGTGCCCAGCCACCACGGAAACCAACACAAGAAGTTGGCTTGTAAAGGGTTTGTAGGAGTGAATCTAACTGGCATGCATAAGATAAAATTCAAGTAGATTAACATGCATGTAAACAAAAAGGGCGGAAGCAAACTAAAGTGCTACAAAACCCTCTTCAAGATCTTGGTCCTATGGTTGGTATATTCATTTACTTTAATATTAAATGGAAGATTATAAGTTATACCTTTGCATCTAGCTTTGAAGATAAGCATGTAACTCCTCCAACTTCTTTCTCCTTGCTCCAGCTTGTGTAGCTTCTCCTTTATGCACCAAAGTAGATACCCCTTAATATTTCGACACCTCCTTGTGTGTGGTGAGTGTAGGATAGAGCAAGTGTGACATGCTAGTACCCACTTGC
>V300016263_L3_WHPEAkcfEAAARAA-541_1_paired_trimmed_paired_merged_contig_70506
AGAATGTGGGTGTTTGAGGAAACGTTACCAAGTGGTGAGAAGCTCACAGATGCCATCAACCGCAACAATGAGAATGTGAAATATCTGCCTGGCATTAAGCTGGGGAAAAATGTTGTTGCAGACCCGGATCTTGAGAATGCAGTGAACGGTGCGAACATGTTGGTGTTTGTTACTCCACATCAATTTATGGAGGGTATATGCAGGAGGCTTGTTGGGAAGGTAAAAGCAGATGTGGAGGCGATTTCCCTCATCAAAGGAATGGAGGTCAAGATGGAAGGCCCATGCATGATCTCGACACTCATCTCAGATCAATTGGATATTAATTGTTGTGTTCTGATGGGAGCAAACATAGCTAATGAGATTGCTGTGGAGAAATTTAGTGAAGCCACGGTTGGATACAGAGAAAAAAAAGAGATTGCACAGAAATGGGTTCAGCTGTTTAGTACTTCCTACTTCATAGTCACACCTGTCCAAGACGTGGAAGGAGTAGAACTGTGTGGAACCCTGAAAAATGTTGTGGCCATAGCAGCAGGTTTTGTGGACGGATTGGAGATGGGAAATAACACGAAGG
>V300016263_L3_WHPEAkcfEAAARAA-541_1_paired_trimmed_paired_merged_contig_70507
TAGTACTTAACGAAAATTGACCGTACGATATACGATGAACGATCACGATCACAGGAAAAGATCCGACGAGGATCCTTTTCCCTGATAAACATTACAAAAGGATACTTACACAAAGGTTTAACACCTTAAACTACAACCATATGTTTTGATAGTCATCCCAAATATAACAAAAATACTATCTCAAGTAATGCTACAGCCGCCACGCGGCAACAGCTGCAGAACAAACAAAAGCATTGCCAATAAGGCTAGCTTTACGGCTTGGTCGAAACATTATTCCGTGGAGGACTTGATTAACGACTTCAGGAAGATATTTCTGCAAACTTGAAAGAAGGCTTTCAGTTGCTGCCAGCTACCTCATCCATGCCTAATTCAAACGCCCTCTTTACTATTCTCGTTTAGCTAATGCATAATAGAATTTTACACATCCATGGCACTACTTCAGTGTTCGTACCACTC
>V300016263_L3_WHPEAkcfEAAARAA-541_1_paired_trimmed_paired_merged_contig_70508
TCTTACTTGCCTAACAAGGTAAACCTTTCTGAGTAAAGTATTTGAAGGTGTTGGGATGGTAATATTAGTTTTCTGTTCATCTTATGCCTTACTAGTATGCATATGGTTGTTTTTATTTATAGGTCCTCAAGGGACATAAAATCTTCTCTGTTCTTCTCTATCGAGCTTGAAGGGTGAAGAAAAATGTTTATTCCCCCATACGTTACTGAAATTTTATTGCATATTGACAGGTTAGGAAGGTTGGTAAGGTTGC
>V300016263_L3_WHPEAkcfEAAARAA-541_1_paired_trimmed_paired_merged_contig_70509
GCGCCACCTATTTCGACGCTCTCTGGTTTTTGCATTCTCTTCCTCTTTCATTTCAGTTGAATTAATTTCACAATTGTACGGCTGGCTTTTGCTACGATTTCCTTCAAATTTGTGTACTTTTAGGCTCTTATAACTTAATTTTGAATTCAACAGAAACATGGGTTTTGCATAATTGTTCATAAAATGATTTATATATGGTCGAATTCGACTTGGTTTTATTGAATTTCTGGTGAAATGTTTTTACTGCCAATTTAGTTACTGCCCACAAATGAAGTTTGGTAATTTCTGGCAATTTCACTGCTGCCCACTTAAAAAAGCTTCAAACTTGATAGTCTTACAAGCTTATAAAAGCAAATTCTTGGTGGGTTTATTTTTTATTTTATTTTTGACAATTAAATTTTGTGGATGATTCTTTGTGTCAGTGAAGCTTCAAACGTCTTTAAATCTTATTGCTAATTTTTTTTGATATCAACATTTTGTTTCTTCTAGATGTTTGCTATATTACTCATTCTATTTAGGGGTTGTTTCTTAGCGTCTGTTTATTTTTATCTCTTGCATTTAATATGATGGGCACTCGTGTTTGGCAGTTCCAGTGCATCAGATGTAGCAGT
>V300016263_L3_WHPEAkcfEAAARAA-541_1_paired_trimmed_paired_merged_contig_70510
CCCCAGGTTCTACATTGCAAAAGGAAAAGAAAAAAACTTCACTTAATTACTTCTCCATGTGCAAATTCTCCCTAATAAGAATACAAAAGAGGACTTTTGGATGACCATTTTGGAGTGCCAAAGACAGTTCCTTTTATTAATGAATTTTCTTTTCACTTGGCCTGGGTCCGCAACTGCTTCTACCCCAGTCCATTGAAAATTAAAATGGTTCTCCAATCATTTGCTAAAT
>V300016263_L3_WHPEAkcfEAAARAA-541_1_paired_trimmed_paired_merged_contig_70511
TTCATTGGAAAGATATTTGTTGCAGGTAAGGCCTGTTTCGAGTCATGCTATAGGTTTCACAAGGATCCAATTATTGAAAATGACTTGTTCGGGCATGCATACTGGTCCATGCTTCTCTTGTTTAATAATAATACTCATTATATGGTGCCTACTTTGTTCTAGCCATGTCATTTGTGGCTGCACTAGGCTTCTTGATATACGGAGGAAGGTTAGTGTTCTGTATCGTATTTAAAGTATATGGAGCTTTGTCTATTCTGTGTTTGTGCTACTGCCTGTGCATGTCTAATGGGTGGATTATTATCAACAATTTGTTCAGGTTATTTTTCATGCTAAGGCGCT
>V300016263_L3_WHPEAkcfEAAARAA-541_1_paired_trimmed_paired_merged_contig_70512
GAGCATGTTTTATGTCTTCTTAGCTACATTCACGAGTACTAAACTGCCTAAATATTGCTGTTGTTGTAGGCTAAATGTAGACACTGCATCTGTAGTCTCAGTTTTTTCTCCTTTGCTATTAACTATCAAATTACCAGGAGATTGAGGCGTTTTCAGTAGCAGATGAAAGAATTCACAGCACCCGTATTCCAGTCCAGATTGTCGCTGATGAAG
>V300016263_L3_WHPEAkcfEAAARAA-541_1_paired_trimmed_paired_merged_contig_70513
TCTCGGAGGTTTTCTGACATATGATTGGGCTTTGGAAGTTCCCATGATGCCAATTCGCAATTTAGCGTAGAGCGACACATTCCGTCAAGCTTGCATTGCAAAGATTACTGACATCTTGTTACTAGAAAAGAAACAAAAAGTTACTGACATGTGTTTAAAAAAACAATGGTCATTTCTCCAACCTCTCTTAACTTCTCAATTGTTGCTACTAAACAGAGACGAAGTCGGTCTTACCTTTCAACTTGGTGATGG
>V300016263_L3_WHPEAkcfEAAARAA-541_1_paired_trimmed_paired_merged_contig_70514
TTCTTCACATCTATTTTGAGGACATCTACATTTTTTTCAATCATTTTCTTACTTGCTTTTGATTCACTTGTTGTGTTGTGTCTTATGTTTACTTTGTGTCTAGTAAACTAGTCACGCATTCGTTTTCTAACCAGAGGGCACAAGTGGAATTGGACAAGTATTCTCTTATGTTACAGTCGTATAATAGCTGGCATAATTATCATTTCTAGATGAGTACTCAAAACTAAGAGTTTAATTTGTTGACTTTTTGCTTTTATTTTTTACGTTCTATCGTCATCCTTTATTTCATTCAGGAAGATAAGAGTACTGTTATTGCCCAGTCTTAAAAAATGGATCCTTGAGAGTTTTCTTAGTTACCTACTAGTTTGTTTTAACTGACATTCTACCATCATTCTTTATTTTATTCAGGAAGATAGAATACTGTTATTGGTCAAGTTTAACAGGATCCTTTAGAGCACTAATTTGCTTTCATAATTACGATTTTTTTGGTTTAATATTACCGTTGTCAGTCTCCAACAAAATGGTGGCTTCCTATTGCAAGTAGAAAGTTATTTACTTTTTAAAAAATTTCTTGGCATTGCATTGTTCCTGTTTATCATGCTATTCCCTCCTGGAACAATGCTGCACCTGGAATGGGTTTAACCATGGTGGTATTTGTTGTTTAATGCAGATTG
>V300016263_L3_WHPEAkcfEAAARAA-541_1_paired_trimmed_paired_merged_contig_70515
ATCAAGGTAGTGCTTTTGACGATCTCGTCTGGTTTTTTGACAAATTTTTTATTTTTGTTTTAGTGTTTTAGGATACCGTTTGATTACCATTTCAGTTTTCAGTTGTTAGATTTAGTTTTAATTTTCGAAAACTTGTTTGGCAACTACTTTCAGTAACGAAATGATTATCAAACGTCACCTTAGTTTTCGGGTTTATTGTTTTGAATCGTGTGTTGAAAGAGGACCGAGAAATTTTTTATAACCATTTCAGTTTTCAATTTTTCAGTGAAACTAGTTACATAACGAGTTTTTAGTTTAAAAAACAAAATGTGAAAAGAAAAAATGTGTTGGACGAGGATTGAGAGTTGCGGGGTTTGTTCATTTAGGTGGGAAGAATGGCGGGTCA
>V300016263_L3_WHPEAkcfEAAARAA-541_1_paired_trimmed_paired_merged_contig_70516
CTGCAACCAAGTACCAGCAGCAGCAAGAGAGCCAAGTAGACCAGCAAAAAGCAGAGTATCCTTCCCCTGAAACACATTTGCCACAAGAATTCCCTTTTGCATTGTGCTCGTCACGTGAGTCCCCATCAGAAACGCCCCCGAGAATTCCAACACCGCCGCCGTCAGCACCGCCTGCCGCAGCGACAGCGCTCCCGAACCCACCGAAGTCCCCATGGCATTGGCCACGTCGTTGGCTCCGATGTTCCACGCCATGTAAAACCCGAATAGCAGAGTAGCATAAGACAGCATCTTGGTCTTCAAGGTCAGCCCTTGCCCCAGAGACTTCATGAAAAACGGAAGGCTCAGAGCCGCAAACGCTATGCAGATGGAAATGGCGGAGGCCGTGCTGGAAGATATGTGGAAGGCCTGCGCCATTCCCGGCGACTCAGCTTGCTCCCCTGTTTCTGCGATTTCGTGATGTTGTTCGGCTTTGACATCTTGGTTTTGTTCTTCGTTTTTGCCTTCGGCATCGGCGAAAGAGGATAAACTGGCAAAGGGTTGTGAGAGTTTGGAGTTGTTGAGCCCCA
>V300016263_L3_WHPEAkcfEAAARAA-541_1_paired_trimmed_paired_merged_contig_70517
CTGGGTTCTGCTCTTTGTCCTTCATGATGTTCCTATGTCCAACTGAATCACTCAGCAGAGAGAAAAAAAAAAATACAAGAAAAAGTGAAAAAAATGAAAAAATAATCAACAAAATCGAATAAAAGCTTCTAATTGACAATAAAAAGCTTCTAATTTAAGGAAATTAGCCATCAGCAGCATCTCGGCCGGCCTCCTATTAATCTCAAATAAGAACACAGTCCTTCATACAAATCTCGGTTAATTTGATTCTATAAAGCAAAATCCAGATACGAGTTGCACATAAAAGCAAAAATTCATCGAATCCAAATCAGCAACGCACAAATCCAAGATCATAAAAAACTCAATTCTAAATAATATAAGAGATTTGATGGAAAAACCCCAATTTTTGTCCATCTTCTGGTACCTCTT
>V300016263_L3_WHPEAkcfEAAARAA-541_1_paired_trimmed_paired_merged_contig_70518
GCCAAGAACTCTACCGATTTCTTGCCCAAAACGGCTTAATCAACGTGAATAATGATCATCAGTTATCAGCTATGCAAAGCTTTTGCAGCTCTTCTTCTAATAATTATAGTTATTACCCTCTGGAAGTGTCTGGGGTAAGTACTGAGCATGACGCCTCACCTCAAGATAGAGCCCTTGCTGCTCTCAAGAATCACAAGGAGGCCG
>V300016263_L3_WHPEAkcfEAAARAA-541_1_paired_trimmed_paired_merged_contig_70519
CGCAGTTCAGGGTGAAGCCTGCTGGTGTATCGGATATTATGTGGGCAGAGGCTATGGCAAAGCTCGAAGGTCTGGAAAGTACTGACAGGGAGCGCCTGTGGCCTCAGCTTGTTCAGGGATTTAAAGATCTCTCTCAACGCCTGAAGCTCCAAGATGAAGTCCTTCTTTCAGATGCTGAGAGATTGCAAATGACCCAAAGCAATGTCAAGATGCTTCAAAGGCATTTTCAAGCTGACACACTTCCTTGGATCGAAAGAATGAGACAAAAAGAACAAGGTCTTCAAAGGCGCCTTTTGAGGGTGATGAGAATAGTGGAGGCACTAGAGGGCAAGGGTTTCCGACTGCCCTTAATGAAGGGTGAAGTAGAATTGGCCGAGAAGT
>V300016263_L3_WHPEAkcfEAAARAA-541_1_paired_trimmed_paired_merged_contig_70520
ACTTAGAGAGGGTTTTAAATAATAACAACCAAAACGTTTTCAGTTTTATTTCTATTTTGGTTAACTTCCCTCTCCCTTCTTTTTCTTCCCAAAGTTTCCGGATTTCTTCATTTTGTTGCAAGAAAACGAGCAGCCCCGCCCCATCCGGGCCTTTCTCTCTCCTCCTCACCTAAATACACGCCAGACCCTGTCACCCAGCACTCAAGATCTCAAATTCTCAATACTTATAGGTCGGTGACAGGGCCAAAATATCAAAGATCTAAGGAGGAGGACCAACCAACCGATCAGATCTTTGAAATTCCTCTGATTTGTCCATCTGGGTTTTGCTGGGTTTATGATGGGGTGGAG
>V300016263_L3_WHPEAkcfEAAARAA-541_1_paired_trimmed_paired_merged_contig_70521
TCTTTCAATGTTACTCAATTGAATGAGATAAAACGTACTTGCCGTATTTCAGACAGGTTGAAAAATCTCTCATCCTCTAGCTTTCAAGTTTACGTTTGATCCCACAAGAGGGAGGTTTTTAACCAATAACAGTCAAAACGTTTTCAGTTTTCTTTCCAATTTCGTCAACTTCCCTCCCGATTCTCTTTCTTCCCAAAGTTTCCGGATTTCCTTGTCACCCAGCACCCTAAATCTCACTGCTGATACGTCGGTGACAGGGGCAATAATATCAAAGATCTGAGGAGCAACAACCAACCAATCAGATCTTTGAAATTCCTCTGATTTCTCTATCTGGGTTTTGCTGGGTTTATGATGGGGTGGAGATACAGAGCTGGGTTGTTCCTAATTG
>V300016263_L3_WHPEAkcfEAAARAA-541_1_paired_trimmed_paired_merged_contig_70522
CAGCGACCACCTTTGCCACATTTAAAGAATCTTCGCCCAAGAATGCACCTACAAAAAGAGTAAAGAGTCCTGACGTCGAGGATAATACTGTTGTACTTGCAACACTTGTACGCGCGAGAGCAGCATTTGAAAAATACTCCGTAATAAACCAGAGAGGGGCAATGTAAAACCCATAAGTAGCAATTTGCCTCGTAGTAACCTCTTTATCATGTTTCAGCACATTTAAATCATCTTTGTATTTAGAAACCAAAGCCTGTTCTTCCGCATGAGGTGAAAGGTCTGCATCACTGTCTTTTCTGGTCAAGGACCCATGAATTTCCAATTCGAAGTCTTTCACTCCATTGAGTTTTA
>V300016263_L3_WHPEAkcfEAAARAA-541_1_paired_trimmed_paired_merged_contig_70523
AGCAACTTTCAGTGCTAGTAAGATCTGTGGTTGAAAGCAAAACAAGCAAGAATGTGCTTCGCTTTTTTTATGCACTTGGATACAAGTTGGACCATGAGCTTCTAAGGGTGGGATTCTCCTTCCATTTCCAGAGGGGCACGCAGATCAATGTGACCGTGTCATCAGTTAATAAGATGCTACAACTACATGACGTAGATGCAGCTGTCCCTGTAACTCCTGGGATACAGCTGGTTGAAGTAACAGCTCCTGCTACATCTG
>V300016263_L3_WHPEAkcfEAAARAA-541_1_paired_trimmed_paired_merged_contig_70524
GTAGTATAAGGCAGATAGGGGGTGCAATGAGAGGTGCAGGTGCTGAGCAACTTTCAGTGCTAGTAAGATCTGTGGTTGAAAGCAAAACAAGCAAGAATGTGCTTCGCTTTTTTTATGCACTTGGATACAATTTGGACCATGAGCTGCTAAGGGTGGGATTTTCCTTCCATTTCCAGAAGGGCACGCAGATCAGTGTGACCGTGTCATCAGTTAATAAGATGCTACTCCTGGGATACTATACTGCTGTTGAAGTAACAGCTCCTGCTACATCTGAAAACTATGCTGAAGTTGTTGCTGCAGTATCATCTTTTAGTGAATATCTTGCACCGTCAGTTTCCTTTTTCTATCAAGAAGCATTAATTCCTTGTTTGTCTCATGGCTAGGGGTCCCAATTGTCTACGCTTGAAAACCAAACAGAATGGTCCATTTGTGTCTGGTTTATCTATAGGCTGGACAACCTCTACCTTCTCTTATTCATAAATAAGAGTTGGTTGGTTGGTTGATCAGCAGTCATAACGGCCCAAGCGATCCAAATTGACTATTTCTTGCACAATGGTTGATCATATTATAAGTGATGAGACTACAAGAGAGTGCATATTATTTGCATAAACCTGATAATTGTTGGTCCTTAACCAGGATTAGGCAAACTGATTTTAAGGTTTATGATGCACATGATGAAAATTTGTTTACTCGACTCGTAGACCTGGAATTGATTTCTCAGGCTCCTGCATTTGTCAAAACCGGGTATTTCAACTGGGGTTGTTCCTAC
>V300016263_L3_WHPEAkcfEAAARAA-541_1_paired_trimmed_paired_merged_contig_70525
AGGATGCTCCAAAGAATGGTGTTCTTCCGGTTCAGACGCTTCGAAACAACATAATGGCATCGACCGTTTTGGCCTCGACAGCGATCACGCTCTGCTCTCTCATTGCCCTCTTGATGACCAGCCGCACCAAGGGCACATTTTTCGTTTTTGGAAACCGAAGCGAGTTTGCGTTGTCGATCAAGTTCTTCGCCATTTTAGTGTGTTTCTTGGTGGCATTCCTCTTCAACGTGCAGTCCATAAGGTACTACAGCCACGGCAGCATGCTCATCAACGCGCCGTTCAAGAAGATGATGTCGCCGCCGCACCACAAGCAGCAGTACCTCACGCAAGAGTACGTTGCCACCACCGTGAACCGAGGCAGCTATTTCTGGTCCTTGGGGCTTCGAGCATTCTACTTCTCGTTCCCTCTGTTTCTGTGGCTTTTCGGGCCGATTCCGATGTTCTTGTCGTGCATTGTTTTGGTGATCATGCTGTATTTTCTGGATTTCACCTTTCAGTTTAATTGGGTTGTTGGGGTTGCTGGGGATGATGACCCCATCCTCATTAAGGATGATGAGGAGCAAGGCATGTCCAATGCACCGGGGATTACACATTGTGAAGGTAC
>V300016263_L3_WHPEAkcfEAAARAA-541_1_paired_trimmed_paired_merged_contig_70526
CTAGACAACTCTAGCTGCTATAGGTTAGCAACTTAGACCATTTCCAACCGAAGGGTCCAGAGAGCCAGGAGGGCGAAAATAGGACGAAAATCTTCTCCAACCAAGGGCAACGCTAAAGAGCTCGTGGGCCCCACGAAATCTGAAAGGGCCAAAGGGCCGACTGGCTGACTACTTTTAGCCAGCCAACCAGCCTGCTGGCTAGCCCAATTTCTTTTTTT
>V300016263_L3_WHPEAkcfEAAARAA-541_1_paired_trimmed_paired_merged_contig_70527
ACTGCAAAGATGGAAAAGAAATGGGAAAATCTAACATCACAGAGATGTAGGGCTCGTCAAGAGCTTTCCATGGACACCAAGATCATCCAAAACGGAGCTCGGATGAAAAAGATACAAGCGGGTCAAGTTTGGTGGGTTTATGGGTCAAATTCTCCCTAAAACGGGTTAGGCAGCTCTCCCCCTTTCATTTTCTGAAAACCTCCCCCTTTTCTGGAGGTTTCCTCCCATTTATAGCATTTTGGTAATATTACCAAAATGCCATCAACTTTAAACGACTCTAACTTCTTCGTTCGGACTCGGAAATAAGATCTGTTTATGCCTATGCGCTCATGGAATCGAACTCTACCTAACCAATTCAAGAGTTGACCGAAAAGGTCGAGAAAATTGGAAATGACTAAAGTAACCCTCACTTCGTTTTTCTCAAATTTGGAGAAATAAAGAACGAGTTCCAATCAAATCTTCGAAATACGTCAAGAATAAAATAATAATTTTAGGGACGGGATATCACACCATGATTGCTAGGGTTTCAAAAGGAGTCTTC
>V300016263_L3_WHPEAkcfEAAARAA-541_1_paired_trimmed_paired_merged_contig_70528
GGACACCAAGATCATCCAAAACGGAGCTCGGATGAAAAAGATACAAGCGGGTCAAGTTTGGTGGGTTTATGGGTCAAATTTCCCCCTAAAACGGGTTAGGCAGCACCCATTTTTCCATTTTTCTGAAAAACCCCCCGCTTTTCTAGAGGTTTCCCTCCCATTTATAACATTTTGGTAATATTACCAAAATGCCACCAACTTTAAACGACTCTAACTTCTCCGTTC
>V300016263_L3_WHPEAkcfEAAARAA-541_1_paired_trimmed_paired_merged_contig_70529
ACGTATATTGTCTGCAACTGTGCCTGATGAATGAATTGATATCAATTCTTAATTTGCAATTGAAAACAGATACTCAAGTATATATTGGTAGAGCTTTGCTCTCCTGCGCATCTAAGTAAAAAAAGAATGGTATCTCAACCGTTTACTCGCGAAAAAAAAAAAAAAATGTGTGGGGGAGAATTTCCGGATATTCATGTACTACTGCACTCCAAATTCTTTCCAAGTAGACCTGATACCAGAAATTCAAATACAAATATCAAACTGCATTTGAAATGCACAAGATCAAATTCTTTTAATCTTGATTGTTGAGAGAAAGTAGGCAAAAGAGGGGGAAAATTGACATTACAATCATCCAAATTTGATATTTTCTGAAGTGGTCTTGTTCTGAACATGTGCAGGCATGTTAATCCCTTTTTCGTAGTTTAGACAGAGAGAGTAACCAACTAGGTATGTCCAAGGTCAAAAGGGAAAACACCATCCAAGTAATCGGACAAGTAGGTTTAACCACTGCTATTATAGAATCAGGTCATGGTAGGCAAATACCTACAAGTAATTGATTAGGTATTAAATTTTAAATGTGAGAGA
>V300016263_L3_WHPEAkcfEAAARAA-541_1_paired_trimmed_paired_merged_contig_70530
AGGCGGGAGCTCTCCTTTCTGTAGGGATAGAGGGGGAAAAAAGGTCAATGAACCTAGTTGTTGAGAACTGAGAAGCCATACGGACAAATGGTTCGAATTCTAATTTGTTATCATTTTTTCAGCAGAGGGAACAATGAACGTAATGAGTGTAAGAGCATTAGACTCTGGACAAAACCATTTCCGATATTTATTCTCTACTTTGGTACCAAACAACACAATACAGGACAGAAAAACCATTGCAACCCAGATACTTAGACCACACAACTCCACTTAATGCTTCTTTGGTCAACCCAATAGAGCTTGATGTACTTCAAAAAACAAAAAATTAGACACCTAATATGTACCAAATAATGGGCAGAAACTTAAGTTTAATAATTCAGTTCGCGGAAATATATCAGTAAAAACTTGGATGTACGACCTCATGAATATATAATTGTCCTCGAATAGACATACCTTTGAACTACCAGATAATTCTTTC
>V300016263_L3_WHPEAkcfEAAARAA-541_1_paired_trimmed_paired_merged_contig_70531
GGTGGCTATGAGATTAAAGGTGCGTTCTTTCATGCTACAGTTTATGATCTTTTTTTTTGTTTTTGAATTACTGGATTTTAATATCGTAGGGTGTGTATAAAAGGACAATATTTGAGTTGAGTGCCCTTAACATTTTAATGTTTGGGAAAGAACATTTTCAAATTGCCATCCTCAAATGTGCATGCAAGTAATATATATGGGTATATAAGTCATGAGATAGTGATTTGTGGGTACAAACTTGATACATATTCCGTGAACAATAAAATAGGGAATGAATAATCTTGTTTTAACAAATAAAATAAAATTGAATGAGATAATCTTGTTGATTAGCTAGGAATAAGTCATTCAAAATTAAAAAAAAAAAAAAGCGTATCAAAAATAATTTTCCAACAGCCAAGGCTATAAAATAGGGAATAAATAGATGCTATTTTTAAATACCAAATAAAAATTGCTGACATGTAAAATATTTATTATAAAAGTCTGACGTGGAAATAGTCAAGAGACTAACACCCCCCCCTAAGGTTTATCGCGTTTTCACAAAACACCCTCGTGTTTGAAACATTACACTAACTACCCTTCAAGTTTTAATTCTCTTTCATATAATCCCTTGAGTCAAAAATATGTTTATAAATTTACTAATTTATTCTAAGTGTCTCAAATATAGTGGATCGTGTCTTAATGATTACG
>V300016263_L3_WHPEAkcfEAAARAA-541_1_paired_trimmed_paired_merged_contig_70532
AAGTAATATATATGGGTATATAAGTCATGAGATAGTGATTTGTGGGTACAAACTTGATACATATTCCGTGAACAATAAAATAGGGAATGAATAATCTTGTTTTAACAAAAATAAAATAAAATTGAATGAGATAATCTTCTTGATTAGCTAGGAATAAGTCATTCAAAATTAAAAAAAAAAAAAAAAAAAAAAAAGCTTATTTCTGCAGATAATTTTCCAACAGCCAAGGCTATAAAATAGGGAATAAATAGATACTATTTTTAAATACCAAATAAAAATTGCTGACATGTAAAATATTTATTATAAAAGTCTGACGTGGAAATAGTCAAGAGACTAACACCCCCCTAAGGTTTATCGCGTTTTCACAAAACCCCATCGTGTTTGAAACATTACACTAACTACCCTTCAAGTTTTAATTCTCTTTCATATAATCCCTTGAGTCAAAAATATGTTTATAAATTTACTAATTTATTCTAAGTGTCTCAAATATAGTGGATCGTGTCTTAATGATTACG
>V300016263_L3_WHPEAkcfEAAARAA-541_1_paired_trimmed_paired_merged_contig_70533
GCATTTGCAAGAAAACTGCAATGACAAAAAAAATGTCATGTCTAAACATTCCGGTGCAAGTTCAATGTTCACAAATTCTCCTTCTTTAACAACTACCTATTGAACCAACTGACATTATCTTTCTACTAAAAAAAATATCTAACCATTTGTTGAAGTTTTGCTTTTCTAAGAGCATCAACTGATTCATAAAAAAAATATAAAAAACAAAACAGGAACAAGTTTTTTGGTTATTTGATATAATGTTGCTCCAGATCCGACCCGGATAAAACTTTTCCTAATTATGAGCCCAATTCAATCTCTA
>V300016263_L3_WHPEAkcfEAAARAA-541_1_paired_trimmed_paired_merged_contig_70534
CTCTCTCTCCTCTGCGATCGCTTGCTCTTTCTCTCTCCCTCTCTTCTCTCTGGTCCTAACCGATCTCTTTCTCTCAATCTCGCACACATTTTGAAGCCCGTCATCTCAAGCTCTTCGAGGCCAATCTCGCCCGAAAATGGCAAAAAGTGAGGAGTGCTGCTCTACTCAGCTTCTTGACGGGGATGGTACATTCAATGTCACCGGAATTGATCAGTTTATTAAGGAGG
>V300016263_L3_WHPEAkcfEAAARAA-541_1_paired_trimmed_paired_merged_contig_70535
TATATATAATTACAAAAACCCAACAAGTGGAGCTGCTTTCCCTAGCTGAAGAGTCTCCAAGTCATTCTCTAATGGCGTTAAGTTCAGATCCAAACACATAGCTCTCCTACCGCTGTTCGTCTTCTTCAAAACTTGAAATACTTGCGCAGGCTGAGGATTCAGACTATTCGAACTTGAATATCGCTCATGAACATTGCTAGTAGTATTACAAC
>V300016263_L3_WHPEAkcfEAAARAA-541_1_paired_trimmed_paired_merged_contig_70536
ATGAGGAAGTGCAGTGAGTTGGAGGTTGAGAAAAAGAAGCTTGAGGTTCTGCTTGAACGGGAATATTCGGAAACAGAGAGAAGACTTTCGAGGATAGAGGAGAAGGCAGAGAAATTGTGGAATGGGAATCAGAGTGCAACCTCTCTCCCCCCTGTGATAAATTTGGAGAATGTGTCTAAGTTTAATGGAAATGGAAGCGGGGCAGCGAGTGCACAAGACCCTTCTCCAAGCGATCCTTCGCATTCTAAAGGAAATGGAGATCGGCAAACTTCAGGTGCTCAGAAATCCCTTATTTTGGTTATTGATAGTGATGATGACAATAATGGAAACCCCGAAGCCAATGACCATTCAGCTTTGCCAAGTGCAGAACAGAATCCAAAGGTGCTCAAAAGAAAGCGAACTTCATCTTTAAGTCCTGGTGATACCGATGATAGTGATGCAATGCCCTTAAGACAAGAAGAAAAAAAGGGGGCAGAAGAGCAGTCACAATTTTTAAGGTCTCCTGTGCAGGTGGGTGATGATTGCAATA
>V300016263_L3_WHPEAkcfEAAARAA-541_1_paired_trimmed_paired_merged_contig_70537
ATCAAGTATCGTGCTTTCAAAAAAATTACTCTAATCCGAAACCATTTAACCACTTGATAAAATGGTTGTCATTTTAGTTGTTTTCTTGAAATAATGTGCTTGTGTATTTTCTTCATTGTAATTGGATGTCTTAGTGATTTTCGATTTGTCTAATTTTTTGCAAGCATGATCTTTGAATGATGGATGAAAAAGCAATTATGATGATTGAAATTAAAATCTTAAGCCGGCCTCACAATGTATCACAAAAGATTTGCTGAAGTTAGTAAAAGAATAAGAATAAAAAAGCTTGATCCGGTTTAAAAATAGATTGTGAAACAGGATAATGTTAAG
>V300016263_L3_WHPEAkcfEAAARAA-541_1_paired_trimmed_paired_merged_contig_70538
ATATCAAAGATTTCAAATCTGAAACTGAAAACTCTTACAAAGTTATTCTAGCAATGATAGTCACAAGAATAACTTTCTTCATTACCATTATTATGATTATGGTTATTCCCATGAACTTTCTTTCTCGTTTGAGACAACAATAATAAGACAACCACCACATCTAAGAAAGACCTTCTGAGAGAAATATAAAATGGTGGAAAGTTTATGCAATTCCTTACTGGGTTGCAGGAATCTGCTATATGATTACAGGTTAAACTAAGCCTATCCAATATACATTTCCAAAACTAGTCAGCCAGTGCTCAAATTGGAAAACTAGGGGGGATTCCCTGTAAGCATTCATAAAGGAAAATGAGGGTCATAAGTGCAAAGCTACATCTCCCATGCAACTTCCTGCTTCAAAAGCTTATGTACTGTCCAAGTCCCTTCCACAACCTGGACCAATGAGTCAAATGTGCCACTTGAGTAAAAGTACGTAGGTCATGGTAGCATGCCTAACAGCATCCTGTTTCACAAGAAATTTTCCACACATTTTGTACATGGAAGAAGGTCATAGTTGCATGCTTAACATTATCCTGTTTCACAAT
>V300016263_L3_WHPEAkcfEAAARAA-541_1_paired_trimmed_paired_merged_contig_70539
ATTTTCCTAGCACTCCATAAATCTGATCGGAATCAAGGTGCAATCTATCTCCGGCAACAAAACTACAGATGTCACTCACCACCTCGACAACGCTCTGCCCGGACATCATCTTTAACCCCTTCTCCCTTATCAAAGTTCTAAGATTTGTCACATTTTCCCATTTGTTATCCATGGCATATATTTTCGAGAGCAGGATGTAGGATCCAACCGAAAAAGACTCTTTGCTGCAACCTCTCCAAGCTTTGTGTTGTTATGAATCTGGCATGCACCAAGCAAGGCTCCCCAAACATGCGGTGCAATTGGATTGGGCATTGTCTCAACGATTTCCATTGCCTTGTCCAGCTCTCCTGCCCGGCCAAGAAGATCAACAATTA
>V300016263_L3_WHPEAkcfEAAARAA-541_1_paired_trimmed_paired_merged_contig_70540
ACAGGTCACAAGTATTACTACAATACAAAGACACAAGTATCGCAATGGAAACACCCTGGGTCATCAGAGCAGTTTGCATCCCAACATTTTGATAGTATGGTTTCTGGAAACCCTGCTAATGTTCATTGGGATGGCCAATCAACTGAGGTACAAGCAGGAAAGGATGAGTCGTCCACACTAAAGAAATGCCTGAGTTGCGGTGGATGGGGAGTAGGACTTGTTC
>V300016263_L3_WHPEAkcfEAAARAA-541_1_paired_trimmed_paired_merged_contig_70541
CGTACATAAACGTGGCCATGCCGGCATTAAACTTATAGGTACCCCAGTTTAAGTTCCTGACTCTGATTTGGGTTATGAAGCTCATGTCGAATGAAGGTGCTGCCGGGTCGGAGTTGAGACTTTGGACGTAGATGTTGCCCAACCTGATTTTTGGGGACTTAACTTTCATCACAGTCATACCAAAAACGCTCATCACTACGATTTGAAAGACGATGAAAATGCCAATGTATTTGTACATCTTAATTCTCTTCTGGCGTTTGAGCTCCTCGGATTGCGTCGTGGCTGAAGCTTCATGATCATCTCCGGAGTGCCCAGTTGCTGGTTCCAATTGGTGGTACTTCTCAGCTACTACTTTCTCAGCCATTTTAATTTCTT
>V300016263_L3_WHPEAkcfEAAARAA-541_1_paired_trimmed_paired_merged_contig_70542
ATACATGGCTGCTTCTTTTAAGGATAGTTGCAATGGTGTAGCCCAAGGCCATTAGTCCACCAAGAAGACGCACACTGACCTCAAAAGTTATTCTCGGTGATATAACAAAAGGGTTATCTGTCACCCATTCCTCAAACATTAGACTATATTTCCCATCTTTATCCCGCATCCTCAGATATGATTGGCAAGATTCAGGATCTTCACCAGGTGGTAGAAGGT
>V300016263_L3_WHPEAkcfEAAARAA-541_1_paired_trimmed_paired_merged_contig_70543
AGGCTTGGAACTGTTGGTTGTCACGTAGAAAATCAAGATTGCCTGCAGCACCAGCACCAGCACCAACACCCACATTCGGAAGTCCCTGTGGAAAAAGGTTTAAAGGATTGGCATTAGGTCTGCTTGGAGGAGCTGATGCTGGTTGTGCTGACTGTGCTGGAGGGTTTGCGACTTGCCCACCAACAGGAATACGGACTGCAGGTGGAGCTTCAGGTTGTTCAGGGATACCGGAATAAAGATAGTCAATAGCTCTTG
>V300016263_L3_WHPEAkcfEAAARAA-541_1_paired_trimmed_paired_merged_contig_70544
CGAGACCTCGCGGATTGTCACCGGACCTGACGCCCGATCCCTTCGAAGACTGCAATCGATCGCGGTCGGGAAGCGGTGATTCGTCGGCGACGACGCCGGAGTGGAAGAAGACGCCGACGCTGGCTCCGTCGTCGACGCGGAGGGCACGCGCCGGGCAGGGAAAGAACAACGTATCGGGTCTGGCGTTTTGCCTGAGCCCGCTGGTTCGAGCCAGCCCGAACCGGCACTGGAACCAGAAGGGATTGCCGCCGGAGATCGCCGGCGAGATTCGCGTAGCAGCGTCGTTCTGCAAGAACCGGTCAAGGAAGCTGGCGGATTTCGGTAGAGC
>V300016263_L3_WHPEAkcfEAAARAA-541_1_paired_trimmed_paired_merged_contig_70545
ACCAACAAGGCTAAATTGCTTCTGGGTATGATTTTGTTTTTGCTTTCGATTTTTTGGTAATTTGCAAAGAACCCAACTTTTGATAATTCGAAAAAAGCTATGATGTCCTGCTTTTCTTAAAGCATTTTCTTACAATGTTTTTCAAAATCTGCAGCTGTTACGAATGAACCCTAATTCCTTTGTTTACCTTTGCTGGTATTTCGAATTTCGTATGTCTTCAAACTTTGAGAGTTGGCTGTCTGACTTACTTTGAATATTGTGATTGAATTTTTTTGGTTCCTTTCGGATATTAAAATATATTAAAGCTTAAACTTTCAAATGACTCGTTGAGTTATACCAGCGAAAATAAGAAATGAACGGTTTTGGTCACTCATTTGATCATGTCATTACAAATTCAGATATTGCATTTTAATTTCAAATCCGTTGTGTATTGTTTTGAGGAATGTTTGTGACTAATCTAGCTGTTTGAGGATGTGATTGTATTTACATTAACTGCATGCAGCTGGAGTCCCGAATTTGGCCTTGGTTGAAG
>V300016263_L3_WHPEAkcfEAAARAA-541_1_paired_trimmed_paired_merged_contig_70546
TTTGAATAACCAAAACTTTCACATAGATGTCAACGAATTATACATTACCGAACAAGTTAAAAACTTTAAAAAACTACTGATTCTATAAGGCAACATTCCATTTCACAAACAACTAATGAAGAACCCATCAACCCGAAAAGTTACAACCTGTATATTTAAAAAACACAACATTGAGCTATGCAAACCGAAATATGCCATTGAATTCAGCACAGTCACATCCTAAGCAACATTGAATAGCTCCCAACTCAGTGGTGAAACTGGACTGACCCATTAAGCAGAAACTAAGAACATTTAATAACATTTAGAAGTGATGCAACCATGAACCTTCACTCAATCTCTCAAGAGCTTCATTCATGTGTTCTTGATAAATGCCGCCACCCCGCGTAAT
>V300016263_L3_WHPEAkcfEAAARAA-541_1_paired_trimmed_paired_merged_contig_70547
AAAAATTTCTCTTACATTCGCAGTTCATTTCGCATCGTTGTTCGAAAGGGCCAACCCCCCGAGACTCGAGAGAGAGAAACAAACTCGGGCACACTCAGTGAGTCACGGCCCAGAAAAAATAGACAGACAAACAAGAAGCTCCTCTTCCTCCACTACCTTGATTCTCACCCTTATCGACTCCATGAGGGAGGTCTCACTGCCCTGAAACGACAGCGTTTGCCCCCTCCCACGAAGAGATGGCCCAAAAGCTCGAGCAGCTGCTCAAGGAGGTGGGATCGAAGCTCGAGACCCCTCATTCTTCCAAAGACGCTCTCGTCAAGCTCTTAAAGCAAGCTGCATCATGTCTTTCGGACTTGGATCAATCACCTCCAGCGTCTACGTTGGAGTCAATGCAGCCTTTACTTAATGCAATTGTCAAGCCAGAACTGTTGAAGCATCAAGATAGAGACGTCAAGCTTCTAGTTGCAACTTGTATTTGTGAGATAACTCGGATTACTGCACCTGAAGCTCCTTATAGTGATGAAGTACTAAAGGAT
>V300016263_L3_WHPEAkcfEAAARAA-541_1_paired_trimmed_paired_merged_contig_70548
TTTTTTTTGTACTGTATGGAATCTTTTTTAGTAAGTAAAAATATGAAGCTTGGGAGGTAAATGGCATTTATCACAGAAGTAGCTGGTTTATGAGTACTAAAATTGAGGCACAATATGGATGAATGGATCAGTCTCATTCTAATTAACTTGCTTATTTTTGTACAGACATACATAATCAAACACATACATACACGAATACATACACTGAGTACACTGTATTCATATAAAAAAAAGGTATCCAAACTGTGACCCAGCACCCTAGTATTAATTATATGCTTAGCATACTATACTAGAATGGAGATTCCACACTTAGTCTCTGAGTTTTTAGATGGGCAATAATTTTAATAACTTAAATTTCTGGAACTTAAGAGTCTACGAAAGTCGTTTACGAATTAAAACTACTCAAAACTTACCTGTCGTACTTAGTGACTAACTACATAGTTCTTAAAATTTTCAAAATCTTCACTTGATTGTATAAAAAGTCTTCCAAACATTCTACTCTTAAAAAGAGGCTAAGAATCAGTAAGATTCTTAACATTTTACATTGTCAAGCCAAAGGCCTGCTCCCACCGGCGAAGAGGACTGGAATTTTCAGCATTGAATTTAGAGATATCCGTCTACATGCATCGGAAATTTCTAAGGGCTATCTCTCACCTTCAAACCTTAGCCTCAGAGTCTATGACATGCCAGACACACTCAGTTGATATAGGGATCCTTCTGAATGAAATAGCCACGAATCTAGCCTGCATTTGGATATAACAAGCAGTTTGGGATGGTTAACCTCTTATTTAAACAAGCAGGATGATTTCTGAGATTCACACGTGCTCACTCTTTTCGTCATTTCTAAGTGTAAGCATTGTATCTTTTGTTAGTCCTCATTAAATGTGTATTGCAGGTGTCGCAGACTTTGTTGATCAA
>V300016263_L3_WHPEAkcfEAAARAA-541_1_paired_trimmed_paired_merged_contig_70549
TTCTTACAGTTACCAAGGGAATAAGAGCATTTACCCACTAAAGAATTACCGCCGGTGTAATTTAGACTGATAAACCGGCCAAGAATGCCACCCCGGTGGACGGCAACCATGACGACCCGTATATAAACTGTGCAACAGTGAACTTACCGGCCTCCACCTGAGAGGTAATGACCCGATACCCAGGCCAAGTTACTCGTTGCCCTACCGCCGCGCCAGGGCCAGAGTTCATGTATTCACCATAGTATAGGGTATCTAGGGCGAAATTCCCATTCCACTCAAGCCATCCACGCGGATGAACGTGATCGCCAATGAACGATAACATGTAAACTG
>V300016263_L3_WHPEAkcfEAAARAA-541_1_paired_trimmed_paired_merged_contig_70550
ATGCGGGAATTAATGTGTGTTCAGGTAAAAACTGTTTTTGACCGTTGAATACAATCACTTGCATCAATTCTAGAAGTCAATAGTTGTCGAGCCTGATGCATGTGATAGATTCTTTCTTCTTCTCCAAACCTAATAGTGTAAAACACATTTGTTAAAAGTAAACAGGGGAAGAAATTCTGACTTGTTTTTTTCTTTTTGGGTCTGTAATTAAAATGTAAAGGATTGGTCTCCTATCTATGGTTACATACTTGCATACTAAGCTCACAGTGTTGTTTTAATTTGTTGGCTTCTGTTGTTAGAACATTTGTTCCAAAGGTGTATGCTCAAACAAATTTGTTTGTCCTCCTTTATGTATGGTTTGTGCTGAACTTGCAAGTTACTCACATATTTCACGAATTAAAGCCACGCTAGTTTTCAGAGTATGTATGAAATGGAATTTCAAAAGCTTTGAGTTTTCATTCTTGTAAATATTTTTGCTAAAGAGCTTTCCAGATCAGCTTGTATTAACCAGTTAACTTCCACATCAGCCTGATTTCTAAGGTACTTAGATAAGTTCACTCAGAATTCTACTGAGCTGAAGAAATTTGAACATCCCTAAAATGTGTACTTTTGACTTTGAAATATAGCTATGCTGGTTTTATTTATAATCTCCTAATGATGCAATGGTCTTTTAGATACACAATCTCCTAATAATGCAAAGGGGTTTTGTCCAGATATTGCCCTTTTCTTTCCTCTCAGCATCCCCCATTTTATAGCACCTTTTGAATTTTTTTGACGATTTTAATCATACTTTTTAGAATATAATTTCCTATGAGTTGGAATCTTATGGTAATTACCATAGTTTGTCGTGCCAATTTTAAACATTTTAGTGCTCGTCGTCAAGATTTTCAAATATGTTGAGGAAACTAAGAATGGATATTATGTGGACGGTACGGTTTAGCTTGTTTATTTTATTATGAAATAGGAGGAATAATAGGACTTGG
>V300016263_L3_WHPEAkcfEAAARAA-541_1_paired_trimmed_paired_merged_contig_70551
CACCTTTCCCATGACCTCTTCAAATGTGATGTAAATCGAAAAAGAAAAACCAGGACTGCACCGCCATCCCCCACATCTACGAAGCACTCAAGTTGCTTCACCAAAACTAACACCATCCTTTTATTTTCCCTTGCCATTCAAGACATGAAAAGGAATTAACAACTTACTTTTTTCAATCGGCAACTATTGTCGGTGAGATTTGAACTCAGAGCCTCCTGCAAGGCGGAGACTGCATGCTGCTAGACCGGTCAAGGGGGAATTTCACAACTTGCTTAAGGAGAAAATAGAGTAACCAACATCGTCCACAGGATCATCCGGTCATAATAAATCCATGACATAATCCAAATGGTTAGAAAAGAGAGGGCACAAATAAATGAATCTAAGTTTTTATCTGCAAGCACATGAATGAGGTGATTATATCACCAACCAACCAACAAACGCTGTTCACTTTAGATAAAGAACATAAGGTAAAGAATCCTTGTTAAATACCAAAGGCAAAACACCAGATGTCCCAAAAGCAAAGCAATTTCCTCACCAGTACAGAATCCAAAACCACCTCTCGTCATCTGCAAGCCACCCCTTCAACTCCAACAGAACCGAACATGTATAAATCCGGCACTGTTGCCACCAGAGACGCTGCAAAGATGGCGGCATGTGCTCCTGCGGAAATAGGCACCAGAGGCACCGTTGGATCCCTCATAATGAGAGAAATCGAGCACTTCAGCCAACTCGAACTAAGCAACCGATGTAGCTCGCAAAAGGCTCATCCCCAACTCAAAGACATGTCTTCCTCTACTAGTCATTTGGGCCCGACTTTTGAATCAGTTATAAAAACACAAAAGAAGAAAAAGAGATGCAACGGGCTCCTACCAAGCATATGTTCTATGGTGGAAGTCTCGGAGAACAATCGACCAACTGGTATTTCTGCATACAGTTACAGGAATCTAAGATCCGATGGGAAGAAATTGCCAGGTTAGACAATGCTCTCAGATAGCTTTGAGAAACCCAGCTTCTTCAGTCGGTTTGTTATAGGGCCAGCCCATGCTCTATCCGAGCTCCCACATTTTATGTCCACAACTTCAACAATGTTAGTTCCTTTTTTACTAGTTTTCTGCCTACTAGGAGTTTTATCCAGACCAGGATGATCAGAGCTCAGCATCGGGATTTGACTAGTATTTTTAGTATGAGTTTTTGTTTTCTGGGAAACTTCAGGGTGTCT
>V300016263_L3_WHPEAkcfEAAARAA-541_1_paired_trimmed_paired_merged_contig_70552
GGATTATTCAGTCTAAATCATGACAGCAACAAAGATGGGTCTTCCCGTACACTAGAAATCGAGATTATCTGGTCCAACGGAATGGCCAACGAAGAAACTTGAACGAGTATAAGAGTCAGGCGCAGTGCAGTCTCCTCGTAAAGCTGAGAACACCGGATTGATTATCCAAATGGGTAAAAGGAGGTCGGCTTGCTTGTAATTATATTTGTGTTTAAAGGTCCAGTTTTGT
>V300016263_L3_WHPEAkcfEAAARAA-541_1_paired_trimmed_paired_merged_contig_70553
GGGATAATCGGAAGACCAAGGTACTTTATTTGATCCCTATATAAGTCGACAATATGTATTCTTTCATTCTTGAGCACAGGTTTGTATCCACTGCAAGGCCGGCCCTGATTAATAGTTCCAATTGAAAGTAGTCATAAAAAATACTTTCATATGTTTACTTTTACTTAAATGTAACACGGTTTTCGTTGTTTGTTTTTATGGGCTTTTCATTTGTTTGGTCAATAATATGAACTTCAATACGGAAAAGGAGCCAAGGATCAAACATTACAAAAGCTTAAAAACATAGAAGTGATTTCTCTTATGCTTGTGTAGGCCCTAGAAAAGAGCCCTGATCTGAGGAGTCCTATAAACACGAGTTTGGTAGATATATGGATTATAGACCATCTGAACTTTTGGGGTCCTGTACAAGTGCACCGGTTGCACCTGTCCATGGCCGCCCCTGTGTGTGCACAAATGCAAAAACATTGTTGGTGCTGCAAGGACGAGAAGAAACTGTGTTTTACACTGTCTACACATGTCGATAATAAATGTTGAAATAGAAATGGTTGGGAATGGAATACATATTTACGTTTGTTGGACAAGTGCTCGGTTAATGCCATATGTGCACATGTAAACTTTTAATTTCATGTCATCTGCTGTTTGTTCAGATTTCTGATAAGAATATGAGAAAAAAACTCACTCTTGTTTACTCGGTTTTGTTTTATGATTTTCAGAGGAACCCAAAATATCCGGATTT
>V300016263_L3_WHPEAkcfEAAARAA-541_1_paired_trimmed_paired_merged_contig_70554
GTACTTCTGTAAGCCTTGCACCTCTATTGAGTAATGCCTGAGTCGCGGCATCAAGGTCTGACCCAAATTGAGCAAAGGCGGCCACTTCGCGATATTGTGCCAATTCCAGTTTTAAACTACCGCAGACTTGTTTCATAATTTTTAACTGAGCGGCAGACCCGACGCGACTGACAGATAAGCCCACGTTAATAGCAGGTCTAATTCCGCGATAAAAGAGTTCTGTTTCCAAACAGATTTGTCCATCGGTAATGGAGATCACATTGGTTGGAATATAGGCCGATACGTCTCCAGCTTGTGTTTCAATGACGGGTAAGGCGGTCAAGCTACCTGCACCTGTCTGGTCCGATCGTTTAGCGGCTCTTTCTAAGAGACGGGAATGCAAATAGAAAACATCGCCTGGGAAAGCCTCACGGCCTGGCGGTCGTCGTAACAATAATGACATTTGTCGATATGCCACCGCCTGTTTACTAAGATCATCATAGATTATTAATGCGTGCATTCCATTATCGCGGAAATATTCCCCCATGGCACACCCAGAATATGGGGCCAGAAATTGCAGAGGAGCTGGATCCGAAGCGGTGGCTGCTACAAGAATGGAATATTCCAAAGCATTCGCTTCTGAAAGAATTTGAACCAATTGTGCCACAGTTGAGCGTTTCTGTCCAATTGCTACATAGACACAATACAATGTCTCACTCTCAGAGGTGGCCCTTGAGTTCAGTTGCTTTTGGTTTAATATGGTATCGATAGCAATAGCTGTTTTTCCAGTTTGTCGGTCCCCGATTATAAGTTCTCGTTGACCACGGCCTACAGGAACCAGGCTATCTACCGCTTTTAACCCTGTTTGCATAGGCTCGTGCACAGATTTACGTTCAATAATCCCAGGGGCTTTCACTTCGACACGTCTTCGCTCGTGATCGCTTAGAGCCCCTCTTCCATCAATAGGAACTCCCAACCCGTCGACCACACGCCCTAGCATAGCCTTTCCCGCAGGAACATCCACAATGGATCCAGTGCGCTTGACAAGATCTCCTTCTTTAATAGCGGTATCACTACCAAAGACAACAATCCCTACATTCTCATTCTCAAGATTCAACGCTATTCCTTTCACACCGCCGGCAAATTCAACCATTTCCCCAGCTTGAATCTGGTTCAATCCATAAACACGCGCAATCCCATCTCCAACGGAGACCACTCGACCGATCTCATCCACTTGAAAATTCGTGTAAAAGTTGGTAATTCTACTTTCTAATAGAGTCGTTAGTTCCGCAGCTCTGGTAGAGAATTCCATAATTCAATTTAAGATCGAGTCAAGGGGGAATTGCGCCTATAGTTTTTGGCTCGCAATAAAGCTAGGGTCCTGATCGAGCAACTAGTAGTCCTATCTATCCACCTCTCCAAACACAATATCTTGAGTACCTATGATGGTGACCACATCTGCTAGCATGTGATGTTTGGACATAAAATCGAGTCCTTGTAAATGGGCAAAGCCAGGTGCTCTTATTTTACAACGGTAAGGACGATTGCTTCCATTACTGACCAGAAAGACACCAAATTCTCCTTTAGGTGCTTCAACTGCGGTATAGGTAGAAGAAGCTGGTAC
>V300016263_L3_WHPEAkcfEAAARAA-541_1_paired_trimmed_paired_merged_contig_70555
ACGGTGTCCGTACTTTTGCCTGCAGGTTTGTTTTTCTCACCAAGTTTATTATCTGTGTATCTGTCAAGTGCTAGGATTGTGTTTTCTCCAAATGACAACAAATTTCTTTAGGATTTCTCCCCATCCCACATAAAGGTGTTGGTTTTCGTCATTTTTGTTGGGATAATGTAATTTTCACTGTGTTGGGGAAACCCAGATATGAGTTGGAACTAGGAAGAAGCAATCAGTGTTTCTTTTTGTCGTTGTTCTCTGTTCAAAATTGTTTTTGACTCAATGCCATATCTGGGGTTGGGGAGAGTGATTGATTTTAACCAATTTGCTCATTTCAGAATATTCTTTTTGTGGTCGAATTTGAGGCCTTCTACTCATGACTTTTTTCTTTCCTTCCAAATCTTTGCATGTATAGTGAGACTGTTAAATTTGGCCAT
>V300016263_L3_WHPEAkcfEAAARAA-541_1_paired_trimmed_paired_merged_contig_70556
GAGATCATCAAGACTCAACGAGAAACGAAACAATTGTTGGGGACAGTATCGGTGTGATTAGCACCGAGCCGCTGAACCCTGAGGAGCACAATGAGAAAGATGTAGTAGTGGAAACTAGACCAAAGAACAATACTAAGAAGAGGAAAAGGCAAAGGAAATTTGAAATGCTCAAGGGTTTCTGTGAGGACATTGTGAACAGGATGATGGCTCGGCAGGAAGCGATGCACAAGCAGCTTCTTGAAGAAATGGTGAAGAGAAACGAGGAGAAGCTTGCGAGGGAAGAAGCATGGAAGAAGCAAGAGACGGATAGGATGAACAAGGAGCTCGAGATTATGGCGAAAGAACAAGCGGTTGCTGGTGATCGA
>V300016263_L3_WHPEAkcfEAAARAA-541_1_paired_trimmed_paired_merged_contig_70557
CTTCAGGTCATTATGAAGTTATCAGTTGATTTACTTTTACTTTTACTTTACTAATCACGCTCCAGCTCATTATAAAGTTATCAGTCGATTTACTTTTACTTTTACTTTTACTATACTAATCACGCTCCAGCTCATCATAGTACATAACATTATTATTTTGACTTCGAATAAAAAACAAGAGTGTCCTTCCAGAATAGCATGTGACATGGTCCATCTTCAAGGAGCCCACAACTTTCAGTTACATATATTTCCAAAAAAAAAATATTTCTAATATATGCATAACTGATTACGTACAAATTAAAAAAATATCCAAGATATTTTTCGCTTTGTATAATACATTATTTTTTATATGCTTACATTTTTC
>V300016263_L3_WHPEAkcfEAAARAA-541_1_paired_trimmed_paired_merged_contig_70558
TAAACCCGTGCTGACGAATAACCAACCCGCAATAAATAAGGAAGGTATAGTAATGCTATGAATGACCCAGTATCGAATACTGGTAATAATATCCGCAAAAGAACGTTCTCCTGTGCTTCCAGACATGTTGAGCTCCGCATATTCTTGTACAGTCAGGGGGGGGGGCCGATTCCGTAAAAGATTAAATCAGTAAATGGAAATTTACTGAAACCAATCTTTGTGAGATCGTCAATAT
>V300016263_L3_WHPEAkcfEAAARAA-541_1_paired_trimmed_paired_merged_contig_70559
GCCACCAGTTGTCTCCCTTAAAAAAAAATGATATCAATTCTTTAGACCTCTCTGTCATGACATTAAGATAAGAACAAAACTTGGTTGCTGAAAAATTAGCAGCAACTCATGCTGCTGACCAATCACAACTGGACATGTATCCAAGTAATTAAAATTTTTATCATAACTTGAACACGTGTCCAACTGTGATTGGTCCTCTGTAGGAACTGCAGCTGATTTCTTCAGCAGCCAAGTTCTAACCTTAAGACAATCCAACGGCATTTTCAGACTGTAACGGCGTCTTCCCAGACACCAAATTTCCGTCACCCCCACCCTTAGGAGTTTTAACGATAACGGAACCTCCTATAGCAAAAACGACGGCGTCGT
>V300016263_L3_WHPEAkcfEAAARAA-541_1_paired_trimmed_paired_merged_contig_70560
TCTAGTACACCATAACCTCAATCCAGAATCCGCAATCAGATCAATCACCACAGGTCCTAGGGCTTTTCCCTCTCTCACTCTCGCCAGAAATTTGAGCGAACCGGAAATGCGGCGCGAACCGGCACTGGACCGCCGAAATGGAAGAAGGAGGAGGAGTTTCTGGTTCTTCGCCGGTGAAAGACGAAGAAGCTTGATCGGAGACGGAAGTGAAGAAGAAGAGGAGCGAAAGAAACGGAG
>V300016263_L3_WHPEAkcfEAAARAA-541_1_paired_trimmed_paired_merged_contig_70561
TTTCAAGGACAGTATTGATAAGGTGCACAAGTGGAGGCGTGCCTTGAAGACTGCAGCGGATCTGTCTGGGTTTGATTATTCAAACAATCACGGGACGGAGGCAGATCTGATTAAGAATGTTGTCGATCAAATTTGGACAAACTTGAATTGTGAATCATCATGTGATTTAGATGGCCTGGTTGGAATTGAAAGCCGCATTCAGCAAATTGAATTGCAACTGGGCATTGACTCAAAGGACGCTTGCATCACT
>V300016263_L3_WHPEAkcfEAAARAA-541_1_paired_trimmed_paired_merged_contig_70562
CAAAGCAAGTGAAACAAGTACAAAAGCAACAAAAATTCAATCCCAGCAATATAAAGCGAATTCAAATCTGACCCAGTTCCTTCAAAGAGGAACAAATCTGGAAAAAAAAGTACCACTATCTGATTTCTCTATGCGGCTTAAATGTCTGAAATAAATGGCATATAAAAACGATTAGCACCAATACAAAGCGTGAGAATGAAGAGGAAGGAGGGTAAAATCGGAAGCGAGAAACACAAGTTAACAGACGCAAAAGCACCGACAGTCGACAGTTGACATGTATATAATAAATGGGAGACCTTCAAGTTCAACAAACAAGAATTG
>V300016263_L3_WHPEAkcfEAAARAA-541_1_paired_trimmed_paired_merged_contig_70563
AAAGCAAGTGAAACAAGTACAAAAACAACAAAAATTCAATCCCAGCAATAAAAAGCGAATTCAAATCTGACCCAGTTCCTTCAAAGAGGAACAAATCTGGAAAAAAAGTACCACTATCTGATTTCTCTATACGGCTTAAATGTCTGAAATAAATGGCATATAAAAACGATTAGCACCAATACAAAGCGTGAGAGTGAAGAGGAAGGAGGGTAAAATCGGAAGAGAGAAACACAAAAAAATAAAAAAATAATAAAAAAAAAGATGCAAGCATTAACAGACGCAAAAGCACCGACAGTCGACAGTTGACATGTATATAATAAATGGGAGACCTTCAAGTTCAACAAACAAGAATTG
>V300016263_L3_WHPEAkcfEAAARAA-541_1_paired_trimmed_paired_merged_contig_70564
TGGTAGTGTAGATTGTGAAATTTCGTAGATGGATTTTAAAGTTCAAATGCAAGTTGAGGTTTGAACTTTTTATGAATCCTATAAAATTTGTTGAGATTCAACTTTTTGTTGTAAACTGTTGAGATTTCTCCTCAATGTTCGTAGCGATAACTAGGTTAAGCCAATTAGCTAAACCAATGTACGTGTCATCTTGCCTCGATGTTATATAAAAAATAAGATAAAAGAATTCAAAAACCCAAAGGAAATGGCATATAAAAAGAAGATTAGGGAATTTGATTCCATCTTTTTGTAGCATTATCACCACTCAGAAAGAATCAACTTTCATTACAAAGGCTCTTTCTGTATCCACATTTACATCACCACATATGGTTGGCTAGATTCTACAGGGGCAGAACAGTAACTTTCTCCATCTAACTTCTTTACAATTGTAAAAAGGGTAAATGAGGGACCGAGAAAGCAACCTAGGTGAGAAAAATTTGACACAGTTAACCCCCACCGGATATTTACAACGGTATACTATGACG
>V300016263_L3_WHPEAkcfEAAARAA-541_1_paired_trimmed_paired_merged_contig_70565
TCCAATTGTAATACACGCTTTCAGAAACTAGGCTCCAAGTAACGGGCCCACATTTGAAAGCCATGTTTTAAACATTGCGGAACCTCCAAAGCCCACTCCTTTGTCAACCATAGAACCCGATTTCATAATTGCCGCTTGTAAAAACCCTTTTTCTATTTACTTAAAGCCTCTATCCACTTATCCCCTTTTCTGCTGATTCCGATTTTTCGCATCGCAGTTGCATCAAATCTTCTGCTTTTCTCAGTACAATCATCCCCTAAAATCCCAACTAGAAGAGCCAATCGATTCTACGCAATTTGATGCGCGATTGGTGATTTATATGGCCTACTGCGACGCCCTGAATTTGTTGTTGGGGGCTG
>V300016263_L3_WHPEAkcfEAAARAA-541_1_paired_trimmed_paired_merged_contig_70566
TTTGCAATTGTCTTCCTCCCTTTGTTTTTTGAATCACGTTCGAATTTGATCTTCATCGATGCCACCTTACCTCAGATGATATTTTTTTCTCTGTTCTTAAAAGGGTTAGACCGGTCTCAAAACTAGAAGAAGAAGCAGCCTGTTAACGCTTAGAAATTTGCATTATATAAGGACACCAATATACAAACAATACAACCATATGCACAGGGCTAGCTATCATATTTGATACATCGAACTTCTGTACAATACTAAATTAAACTTTGTTTCTCAAATTCATTCGTTACCATTGATTGATGTAAATTCATCAATTTCATTGAAAATCTAAGGAGAATGTTTGGCCATAGAAGTTGATCTTGAAATGGATGAAGAGTTGATGAACTCAATGCAATCTTCTATGGCTTCTTCTCTATGAGAATCAACAGGAGCCATGAATGGCATCGATCTTCTAGATGACGAGTCCTTCCGCGAAGGCCTCGCCCTCACAGACGCCGTGCCCAGACATAGAGTTCCCGCCACCCTGTCGGCAAGATTTTTGAGTAGCCTCATGGGCAAGAATCCAGACCACATAGGAAACCTGAATCTAAAAGTTTCAGCAAACCTTCCATCTTGCACAACGCTACTTGTGGTAGTTTGTTTCTTCTTGACATACTCTCTGTGGCTCACCGGGGTCTTGGCTCTTGTTGCCATATTAAAATTTTGAGGTCGGAAAGAAAAACAGAGTGAGAGCGAGATTGATAGAGCTACGAGCGAGATTGATAACGAGCTAGCTCTTATAGTTGGAGGGCGGAATCGTGTCAACAAGATCCGCTAAAAAGGGAAGATGAAGACGGTGAAAAAAAACACTCAAGCAGTAACCAAACCCATGATCTATGGCTCCCCACTCGTCCGAAACCCTCCTTTGAAAATTTGAGGACACCTTTCTGTGCAAGTATCAATAAAGTAACCCCTCAAATCAACAAAGTACAAAAAACAAATAGAATGGACGGAAAGTGATATTAATAGCACACCAGCATTGTTCACACCAGTAATTTCCTGCATAGACTGTGTGTCATCATTCACACGAGTCTTCTACGTGCTCCCGTTCACCTGATTAGTCACGTGATGAGCGAGAAAGACGGAAATGGAAATCTTTCTCG
>V300016263_L3_WHPEAkcfEAAARAA-541_1_paired_trimmed_paired_merged_contig_70567
AATATAAATGATTATGATCATAATACACATGTAAATTCAATCAATTAGATAATACCCAAATGCATCAAACACATATATCAATAAATAAAGCAGTAAAAAGGAAAAGGTAAAGAATGATATGGCATGTGATATCAAGAGAGGCATGTTGCCATTGTTCTAAAGTCGTAGACGCCTCCCTACGTGCCAGTTATTACCACTATTTACAACTCTAAGACACAACCCTTGAATCTCACAAAGTGTCTAATCCATAAGCACAATTACGGTAGATGAGGTGCGAAGTGGTGATCAATTGCCCATTGATGATCAAGATGA
>V300016263_L3_WHPEAkcfEAAARAA-541_1_paired_trimmed_paired_merged_contig_70568
CCTCACAGCTACTCTCACTTAGGTGAGTTCTCCAAGAGTGCATGTGACATGTATCCTGTGGGAGATTGCCCGCCTTGAAACTCATTCAGGGTTAATACCCCTTCCTAACGTCACATAAAATTGCACTATTGTCCTAGGGATGAGTAGAAGAATATCTCATGGATATCTTCATTATAATATGAGTGCTATAATGAGTCACGCAATTTGGATTGTTTCTACCACATTGAACTTCCTTCATGGGATCTCCAATCACAGAAGTTGGGTTTCTTACTTAGGTGACTCCCTTACGGGTTTAAGCACATCCCCCTCGACAATTTTGCATTTAGTCTCCCTCGGGCATATAGATAAATGACTAACAAGTCATTTTGTTAATTATGATTGCCTTCACAAGGCATGTATAAGTTTTCTGGTCATATATTTGCTCGTCAGTGCTCTTAAACCTGCATGTTATAACTAACTGCAAGCTAAAAACATTTTAGTCATAATTTCACGTATAAATTGTTTAAGGTGCATAATCATTCATAGCTTCACTAGAATAAACATTGGTACGAGCAATGAAACATACCCCACATTATGGTGCATATCAGAAAATTCATTTCATGAGAATCTCAAATCAATTTCATTATATATAAGATATAAAAAATAAGAGTAATTATACGCATATTGAAGAAAAGTTTAATATTATTTGTTTGTTCTCAAAGAGTAACTTACATGTCTTGCAATGAAGACAAAATATTAATATGTTCTTGTGACTTTATTCTCACTGTGATACCAAAGCTCAACAAAGCAAAACTCAAACAACATATAATTCACAATTTGTAACATGTGATTAAGAGATGGAAAAATAAGACCCAAATATACTTTCCCACGATTTTTTTTTTTTTTTTTTTTTTCAAAAGTATAAACCAAGATGATCAACAAATATATTGTTTTGACCAAATCCCATAGTAACACGGCACCGACTCTTATATACGCTTATGATTTTATTTTATCATCAAATGCATTGAAAGAACTAAGGCATACAAAGTCAGCAGTCCATCCTAAATTACACTTCTCTATAGTCAATATATAATCATTCATATTTATAATAATTGACAATATTAGTAACATAAAAAAAATTAATAGTGCAAGTAAAACTTCTGAAAATACATACTGCAAATCTGTTTGCAGGTTACTATATATGAGGATGATGATATAATACACAATGAATGAATTTTAAGACATAGCAAGGTGTCTAACATACGAAATCAAAGAGCCATGAAAACTCAATGAATTCATATTCTATGATTTAGTTTACCACCCAATTAAAACAATTTTTATTTATAGCGTTTAAGTCATACTGTATTTCTTTTATACAAGTTTTGACAGATTGTGTCAAAATTTTTTTTTTTTAACTGCAACCATGCAAATTTTCGAAAATCATGATCAGAGGCAAGTGTCTAATATCAAAGAGATGCGATATAACTGCATTTCCAAGTTGTGTACCATGTAAAGATGCAATCAAACAATAATACCGGCCCCTTTCGGTCAAATTAAATATTACCAAACAGTTATGCAGTTTCAAGAACAAGAAGCATGTAGGAATAATCATATATAAAATTAATTGTTCCAATGACTGGTTACAGGAAACCAATTACACTTATTTCTTAGTATGATATATATATATATATATATATATATATAACTACATAGTGCATTACTTTTCCCTTTTCCCTTTTCCCTTTTGACGACATAGAATCTGAAACCCAATTAACCCAAATTAACATGCTTTCGTCCAGAATTTCCAGATTCTAAGCCATTGTTTAAAATTATCATAACTCAATCAACTCACAACGAAATTTAGCAAATAATATATGGATTTTATAATACTAGGAAAGATCTGCAAGACTACATAATTCTTGTTGGCATTTGATGCCTGTGCGAATATTTTCCAGGCAAGAAAAGTAACGAGCTTAGAAGGATTTTTTTTTTTTTTTTTTTTCCAAATAATTCTAGATGCCAACCCCTAATCTCAATATTTTAAACCACAATGCTAAGTCATCGGAGGTACCAAGAAAACAATTACACAAGCAAGAAAGCGCAAAGAATATTGAACTTATATTCAACCTGTAAGAACCCTAATTTAAAAAATTTCTATGTATACTATATTCCCATAAAACGAATAGAAAATTCGTATGAAAAGACATGGTATGTAATGTAATACAAGTTTCTTTCGTTTTACCCAAATATTAAAATAACATAAAAATAAATAAAGCTTGTTCTTCCCAGTAAGAGGAAGGACGGCCTCAGAAGACTCAGATACATTTGAGTTTTATCACTATCTCAATAATATGAGATAATCAAGCCATGTAGGCAACATATGTTTTAATTATCACCCACCTTACTCAATCACGAAACACTATAGAAATACGTATCATGGATAATCGATGCATATACATGCAAACAGCTTTTCATTAAATTACGAAATTAATAAATTGCGATAATTGATCCCACAACCAAAATAACAACACAAATAAATTCATAGGGATTCCCACAACAATAGAGATGCAATATACGGCTTTTGTTGTAGGATAATATAAATGATTATGATCATAATACACATGTAAATTCAATCAATTAGACAATACCCAAATGCATCAAACACATATATCAATAAATAAAGTAGTAAAAAGGAAAACGTAAAGAATGATCTGGCCTGTAATATCAAGAGAGGCGTGCTGTCACTGTCCTAAAGCCGTAGACGCCTCCATACATGCCGATTATAACGGCTATCTACACCTCCAAAATACAACCCTTGAATCTCACAGAGTGTCTAATCCATAAGCACAATTATGGTAGACGAGGTGTCAAGTAGTGATCAATTGCCCATTGATGATCAAGATGAGTAGAAATATAATAAGAATTATATATGAGTACTGTAGTAGAGAGAGAAGAAAGATATTTGAATATACTATTAACGTTTGAGGAGTTCCCCAGGGCTGACAATCTTTGTCCCTTAATAAAAGACATGACTTCTCTAATGAATATGACTCTTCATATTTTTTATTTAAAATAATAATAAATAAAGTTTTGAATCTTTAATAAAATAAAGTAAATAACCAACAGGTACAGTATAAGCTTCAAAACTCCGCAAAAATGCTAGGAGACATAAACATGTAGATACTAATGGAAGAAATTTGGGCAACTTGTATACCATGCAATGGGTGTAGGTGTATTTTGGAACCTAACTTAGAGTTAACAACTTTCATCTGAAGGAATCATAGTGAACTATGTCTTGAACTAGACTCCTTTTGACTAGAATACTAAATGTAACACACATGGTATTGATAAAAAACTTGGCGCGGGTTAGCGCTATTTATG
>V300016263_L3_WHPEAkcfEAAARAA-541_1_paired_trimmed_paired_merged_contig_70569
GGGATACATGAGGGTTGGGGTTGTATAATGCATGGTATGCCATCTAAATCTCCACTACAGTTCGCAAGTCTTAGTACAGTTAGAAATTTCATAATGGGTTCATTAGATCCTCCATCAAGGAACAAGGACAAAGTAAATGTGAAACTCAAACTTCCCATAACTGATACTATTGTACTCCCTATTCCAAAAACACGACAACAAACCATCGGTTAGAGAGCAGACAGTGCTCCCCGCTAGCATTTGGTGGGTTTAGTGACTGAATTGCAATCCCCAAATGACAAACTCTGTTTGGTTTGTAGAATATATCGGTAAAAGATAGTATTAAATATTTTATTTGTAACAATTTGGGAAGAAAAGTACGAGCCTATACAACAATCCAGCTTAGCTAAAGTGCTCATATTCCACAAGAAGAAAACCCAATCACTAGTTCTCAAATTTTCTTTTTCCTCTCTCTTCTCTCCCCAACTATTTCTAGAAGCCAACTTAAGTATATATATGAAACTAGAAAGCCAGAACAAGGTTAAAGAGAGAAGGCCCATTAGCAGCATGTTTTCTATGGAACTGCAAATTCATGCATATCTATTTTATGGGAAT
>V300016263_L3_WHPEAkcfEAAARAA-541_1_paired_trimmed_paired_merged_contig_70570
TTTGAGGTCCTTGTCGAGTGGAGAAGCAGCAGCAGCAGCAGCAGAGAAAGTGGTGGACTTTCCGGCTTCCGGTGGCTCGGCTTCATCTAGCTCTGGCTTTGGTTCCTCCACTGCTGCCGGAGCATCCAGCTCATTGGCATTGGCATAAAGTCTGAAAAAAAATTTGGTGGGAAACGGAGAATTGCAGGGTGAAACGTTTCTCGGGTTTGAAACGGTGAAAGGATATTGGAAGT
>V300016263_L3_WHPEAkcfEAAARAA-541_1_paired_trimmed_paired_merged_contig_70571
CATAGCTTCCGGCTCCATTGTCTCACAACCCTAATTATATATAATCACACAGCAAGAAATAAATACGTACATAATAGCACTGTATACTTATCAAACACATGAAGGCTGTGTGGTAAAGCTTTGCAAGGGCTTGTAGCTCAGCTTATTAAAAAACATTCACTCATACACCCAAGGTCTTTGGTTCGTTCTCACTAACCTTTTGAAGATTTGGGTTGAGGAAATAAGGAAAAGCAAATCCTTAAATGAATTAGTATGTTTTCAAAGTGTGTGTGTTGATTAGATGGAAGATTAATTAGTTTAATTAGATAGATATAATTTTAATCTAGTAATTATTTGGGTTTAGTAACATGTCTACCTTGTAACGAGTAACGAGGTTTTT
>V300016263_L3_WHPEAkcfEAAARAA-541_1_paired_trimmed_paired_merged_contig_70572
ATAATTCCTCACAGTGACTTGAAGGACAATAGTGGTTGTACATCCAATGAAGAGCCTGTGCCACTATCCATACAAGAAGCTGTTGATATAGAAACAACATCACAAGGCTCGGTTATTTCACTTCGAACATAATGAACTTCTGCAAAATTTTGTTGCACATTAGAAAATTTAACTGACAATTGAATTGCCTCCAACTCCGCTGCTACTTCTTTCATGGTAGGTCGCTTCTTCCCATTCAAATTCAAGCGTCTCTGTG
>V300016263_L3_WHPEAkcfEAAARAA-541_1_paired_trimmed_paired_merged_contig_70573
TATCGAAAATGCCCTCGACAAGGTGTCGTCGGATAACAACAGCTTGGTGGGGAAGAAGAAAAAGAAAGAACTAGGAGGGAATGAGGGTGGTGGGCAATGTGAGGGGGAGGAGGAAGAGGAAGAGGAAGAGAAGGGGGAGATGAAAGGGTATTCGAGGAGCGAAGTGACGGTGATTGATACGAGCTGCGCGGTTTGGAAGACGGAGAAGTTGGTGTTTAGGAGGAAGAATGTGTGGAAAGTTAGGGAGAAGAAGGTCAAAGGGAGGAGCTTTGGGAGACATAAGAGGAAAGTGGTTGTTGAGGAACACCTTGGTGATGACATTGACAAGAAGAAAGCTAAGGTTTCGGTTTCCGCGTTGGATGTTGAAGCTGGTGTGGATGAATGTATAGCTCTCAACTCCATTCAAGGACAGAAGCCACAGAATGACACCCTAGATTAATTTGCTAATTTGGTTTCATATTTCCTTCTCGATTGTGCTTAATTTTTGTGATCTTTGTTTATCTACGAATGCGAATATCGGATTAACAATTATTGCATGTGTTGATTTGTTTGGTATGGAAATGAAGTGGTTGTGTGGATGGCGCTAGCATTTTCGCTGCGATTTTTCGATTGCTTAATGCTGTTTTTGTTACAAAAAATGATGCACTCTTGGCGGCAAGATCTTCGTTGGTTCTTTCCAAATGCAACATGTGATGTCAGCTCTATTCTCTAACGAGTGTGATAGTTCGTACCTATAGCTTGTGATTGCATGTGTTTTTCTGTTTGGATTTTAGGATTTAGTATGATCATTGCCTTCTCTTCGTCTGCATATACTGTGATTGCATGTGTATTGGTTCATAATTCACAGAGTTATATGAGTCTTCTAGTTAAACTTTCAGCCATGGTTGTTCCGTTTTCCTGGTTTAGCCATTTTTCTATTAATTTGGTACACTGGATAAGTTTAACATTGAAAACTTTAAGGCTTGAATTGTGCCCGAGTAACCTCTCCGGGTTTTGTTCATTAGGAGTTCTAATCAGTTAATCTCCGTGCTCTTTGTTATTGTATTGATAACAACTATTAGTATCGAAGGGGAAAGGATGTCACTTCAACTGATCTATTTGTGTGAATAATTTGTTCATCTGATTTAAGGCCGTGTAAAGTAGAATGCTGCGAGTTCTCTAGAGAGTATGCATGACTTTGGCCTCTGAATCTTTCTGTTTTCGCAACCCTTAAATGCTTTGGATTTAGCCGGCTCCACCTTCTGGTTTTGGATTTCAAGTGTTTTGCTGAATAATTGATTAGATTTTATGTTCCGATTCTGAATTTAGTGTGCAGTTGTTGCTTAACGTAAATAAGTATGAATCACGGCGTGTGATTTGATGCCATAGCCGTAGAGTTGCTGTGCATAATATTATGAAACAAAGAAATGTAAGTTTGTTGCCCTTG
>V300016263_L3_WHPEAkcfEAAARAA-541_1_paired_trimmed_paired_merged_contig_70574
ACTATAACCATCTGACCACATTGCAGTCTACTGCTGCGAAGTTTCTCATAGCCACTGTACAACAAAATAGTACATTCCGCAATCAGAAGCACAAAAGTATATCAGTCTGCACATTGTTGTTCTTCGATTTCAGGAATTCTATATGATAGCACATCCCTATCAGCTTAGCCATTTGAAACAGATGCTCTTTGATGACGGAAATCCCTGGTTTCTTCCAATAATTTATAGAAGTTAGACAGAGTTGCAGAATCATTGCTTGTATCTCTGGTAAGCAACCACTCTTCTCTAAGCTGAACATTGACATCCCTCCTAAGGGAAAGAATCTCGTAGTTCCTCCTTAGGTAATCAGCATGTTTTGTTAGAGCATCTTGAGCATACTGTCTGCCCACAGT
>V300016263_L3_WHPEAkcfEAAARAA-541_1_paired_trimmed_paired_merged_contig_70575
AGCTGGTAGTTGATCAACTGCTTTAAATCTTCCTTCATTTCTTCATCTCTTTCTCACTCAATTTTTGGTTGTTAGTTGCCTTAATTCAGTTAATAAATCAACGACGAGAAAAGAAGAAAAACTGATTGCAAATTCTGAATCGTATTCTGTTCCCGGTTCCATGTTCAAATTTTTCATGCTAGCTTGAATTGTATCGCATGTTTTAATTTTATATCAACTATTTCTGGAAAATATTGTTGCTCCTTCTTGTTTCTCTTACCTTTGCAAGAAGATGCCTTCTACGTATTTTCCTCTCCGGTGGGAAAGTACCGGAGACCAATGGTGGTACGCGTCTCCGATTGATTACGCAGCCGCCAACGGCCACTACGACTTGGTTCGAGAGCTTCTCCGCATAGACGGCAACCACCTCATCAAGCTCACATCTCTCCGCCGTATTCGCCGCCTCGAGGCAGTGTGGGACGACGAAGCTCAGTATGATGATGTAGCCAAGTGTCGTTTGCGCGTTGCGCGAAAGCTCTTCCACGAATGCGAGTCCAAGAAAGGAAAACCAAACTCTCTCATAAGGGCTGGATACGGCGGTTGGCTTATGTACACTGCTGCCTCCGCCGGGGAGCTTGGTTTTGTCCAAGAAC
>V300016263_L3_WHPEAkcfEAAARAA-541_1_paired_trimmed_paired_merged_contig_70576
TATATATGTGTATGTTTTATATTAAATTTGATACATATTTTATTTGAAAACTATCGGGTAAGTTATGGAATTTATAGTTCGAACTTTGTTGGACTATTTCCAAGTGTAAACATATGATATCAATCATGGTATAAACGGTGTTCTAAACTCATAGTGTCGACATCCTGATCATGAACATGAATCTATCTTAAAGAAGGATTCACCTGGGTATTAACTTATTGAGTAGCACCAGGATCATATCACTCTTAAACAACAATACGCACAAAAGCAAAAAAAAAGTAAAGGAATATAATTTCACATCTCTTTATCTTGGATTCTATTTGCCAAGACTGAACTTGTACGGTATTGGAAATGATTGCAGATGTGTGTGAGAAAATAGTGGAAAG
>V300016263_L3_WHPEAkcfEAAARAA-541_1_paired_trimmed_paired_merged_contig_70577
AGTGTGGGAGTTCATTCGCACTGAGCTCCACGAACGGGAAGATTGAGTATCAACCAAGAGCAATGGATCTTTTGATCCATTTACATTTGCGGGTGTCTCCACAGCAGTTCTAGACTGACCATTTTTTAATTGCACAAGTTCAACACCAGTAACAGAAGGATCTAAGAACCTAGAAAAGTGATCAGATGATATCTTTGAGGGCCCCTCTGGTTTGGACTGAGATGCCTCTTGTACCGCAATAACACCTTTAGGCTCGGTCA
>V300016263_L3_WHPEAkcfEAAARAA-541_1_paired_trimmed_paired_merged_contig_70578
GGATAGGTGTGCCAGTCATCAGTAATCGTCTTGGTATGAGATAGCGCTCTCTTAGGACATTGTGCAAAACACTGGAAGGGTTTTTGAGCCTTTGCGCTTCATCTATTACGGCATAGCTCCAGGGCATCTGAGAAAGAAAATCCTGATCTGCCAAGGCTATGTCATATGTTGTCAACAGGACATCAAAAGGCAACGACAATACATCAGATGAGGTCTGTTCGTTTATGTGCTTGT
>V300016263_L3_WHPEAkcfEAAARAA-541_1_paired_trimmed_paired_merged_contig_70579
TGCTACTTGTACCCGCCGCTGAATTTTTCTGCTCTGGCCTCCGCATTCCTCTCAACGCAAGAGGTATCTCACTCTAAGCTCTAGGGATGCAATGTGCAGTTTTTTTTTTGTTAATTTTGTTTTCTATTTCTTAATTCTACTTTGGGGCTGTCTAGTTTTACTCTCATACAATATTTGAATAATCTTTTTTTTCTTTTCGTTGCTGAATTTTGGAGTAAGACTTTGAATCAACTGATTTAATTGGATAGGAAAGTCAGGGATAACATGTAGATTATGGAAGATATTAGAAAATAAATTCTGGGTTTTGGCTGAATGCTGCTTTTGTTAATCTTTGCTTTTAATTAGTATGTTCTGGTTAGTAGTTTCAATTAATTGTTTAATTTCGAATTGGTTAGACATTGACTCATTGAGTGTATAATGTTGAGTATTTGAATGATTTTGAAGATGGAAACTTCATAAACAAACACATTTGATGTTTGGTGGTTTGTAGATACCGCGAGTATCAAGTGTGGCGAAATTAGGAAAGATACTGCAGATTGTGTGGATTGGTGTCGAGAATTAGATTCAGCGTGATGAGTTCTTTGTTTGTTACTACCTTTTTAGTCAAGGGGTTATTACCAAACTGTAGAGTAGCGTGCAGTCTATTTGGTAACACCTTTATGGTATGGACAACGAAGAGTTTACTTATCAGTCGATGAAGGAAACTTGTCGTTCTTTCATTACATAATCAGTACATGTTTGGCACCTGGCCATATATCATCGTCAAAGGAAATATGAGGACATAATAGGCAAACAAAACGTCAAAACCAATTTCGGGAATCTAGGATCACATTTGTACAGAAGCGGTCGCATCTAGAAATCTCTAGAGCTATTCTTATTTGTGCACATCTGCTTCTAAACCTATACCCCAAAGATAAAAACGCAATCCGATTATGTAGCCCATGAGCGGGCCCAAGGGATAACTAATGGCCTACTTGTATCATTGGAAAGTTTAATCAAATCATCTATCCCCTACATTTTCATCAGTTTCACAAACAGTTTTAAGTGTATAGGCAAAGAGACCATCATTACCTCCTACAAATTCTAGATTGGGATAGTGGATTATCTTTCTTTTTTAGAGGTAGGCATCTAAATCGAGTTTTGACTGTATTCTCTCTTCTGGAATCATTACGCACTTGCTTGTTGCCAGTTAGCACACAAGTCTGGTATTTATTGTCTTCTCACACTGGACATAGGTATTATATTTCTGGGCTTTGTAGAGGTTTAACAGCCAACTCCAAATTCAGAGTCAATTCAATTTCTATCTTTTGATTATTATCTCTGACTAGATTTAAAAGCATTTATATCAATTTTTCCTAGTTTCCATAGGCTCATTGCATGCTCTTGTTTTAGCCTTTTAGGTGAATTTGAGAAGGCATTATTCTTTCCACTGTGGTTTGGGTACTGGAATTTGTATGATATTATGTGCTACTTCTCAAATGTGATGCTAGAGGGATAAATAGTTGATATATGGTGCATGGTTACAGTTTGATCATGATTGTTGCTTTTGTAGTTGCAACTTGCAATTGCAAGGTTTCCCAATCTTCAGGCTTTTTCAAAAATCATCGTATTCTCTAGACCCTAAACCCTTAACATTTTTTATAGTACTGTTGTAAGTTATGCTTGCTTGTGATTACATGAAATTTTGCTTTGGTCAATAAATCGTGCCTCTCGGTATCTTACTAGTTGGAATCTGTTACTATTTATCTCAATTTGCTTGAAGGTTTTCTCAGTTTTAAAGGCTCCATTTTGTGTTACTAGTTGGACCAACTC
>V300016263_L3_WHPEAkcfEAAARAA-541_1_paired_trimmed_paired_merged_contig_70580
AATGGATTAGGTGATATTAGTTTGTTGGGTTTCTTAATCAATTTGGACAAGCAAAGTGATCTCCGCACTCCTATTTTCTCCTTCTGCACCCTGCCCCTTGTTAATAGTTTTAGGATTGAATAAATCTTCGGAGAATTAAGAGGTGGAAATAAGGGAGGAGTGCAGAAGGAGAAACTAGGCGAGTGAAAATCCTACCCTTTGGATAATTGGCAATGACATAGTTGATTTGCCGTGCAACCTATATGCCTCTCTGAGGGGTTCCCGTTCCCGGTATCAGACTTGATTGTGTTGATTTCATGGTGGATGTGATGGATTCAGTATTATTTGTTCAAAAACTGAGGTAAAATCAAAACCAAATTCGGCATCAAAGACAATAACAAGGAAAACCACCACAAAAGTGAGAGAG
>V300016263_L3_WHPEAkcfEAAARAA-541_1_paired_trimmed_paired_merged_contig_70581
CTCCCATGCTTTCTCTGCCTCTCTCTTTGCCCAGAATACTCATAGACCCAGGCATGGCTGTGACTAGATGGAATGCTATTAGAAATGGCTGTTGAGGAAGACGCGCGGTCAAACTTCTCAAAATCGCCTGAGACTGAAGCAGCTGGGGCCGGTGACATGTTTGACAATTTATATCTTACATTTGCTAAAGATTCAAGGTCTGGAATTCCAGAG
>V300016263_L3_WHPEAkcfEAAARAA-541_1_paired_trimmed_paired_merged_contig_70582
GACCGGGTCAGCTATTTCCCCGGGCACCCCTCCCAACCCTATGCTATTATTTATTTCTCTCTCTTTATTTTATCTCTTACTTTGCTTATGTCACGAGAGTTTCCTCGGGTTCTCTTTCTCTCTCTCTCCCCCTGTTTCTGTGACTCCCATCGCTGAAGTCTCTCTGACTGATTGGTATAAACGGAACATTAACTCTGAAAACTCTTCCCACATTTAAAGCGCAATCTTTCCCTCTCCCTCTTCCCTCCCC
>V300016263_L3_WHPEAkcfEAAARAA-541_1_paired_trimmed_paired_merged_contig_70583
GTCCAAGCCAATTAGCGCAGTCTAGGTCGATTTTCTGAGGCGGAACACTAGCATCAACAAGGAGTAGGACGGTAACAAGAGTATCTCTGCTCAAAAAGAAACCTTTTGGATTTGCCTGGTTATGGGTAAGGCACTTCCTTCTTTCGTATATAAAGAGAGTTTCAGCTTTTGACCTTTTATCTCCTAGGTTATGTTATCTCCATTTGCGACTGTTTGGACCTATTTGTGCATCGCTCAAGAAAATTTCAAACTTTATGGGAATTAGCGCTGCATCAGTTGGGTTTGGGTTTCTTCCTACAATGCAAGTCAGTATATGTATCAGTGACATAATGAAGAATACAAATTAGTATTAGGAAGACGCTCTACAAACATGAAACTAAGTTTTCACTTACAAACTGTTATCCTGCATAATGTATGACATGCATTCCACTGCCTGCGGCATCGTAATGAATACAGCACACTTGCCAACCAACTCTCTGTAGTATCCCAAGTCCCAGGTTGTCGGGTCAGTTTTTGGTAACTTGAGGTTATTACAAATGCTGAATATCTATGTCCTATGACATTATTCTTAATGGGCCCAATAGTTTTTAATCTAAGCTACTAAATTTCCATCGTATCACTCAATGACACTGGAAAATGGTTACTTTTATGAACCTGTAGTTTAAGCTGAATTTTATATAAGCTGAACTCCATGGACATAGTTGATCATGTACTCATCTTTATCCTCATTTAACAAATTTAGACATAATTCATGCTAACATTGACTAAGAGACCTTATTTTGTGACGTAGAGATTATCACAGAACGATCAGTCAAGAGCATAGTTAGGTGGCCCTTTCCATTTTCTGGTTGTCGATCTTTTGAAGTTTAAAACTTTCAAT
>V300016263_L3_WHPEAkcfEAAARAA-541_1_paired_trimmed_paired_merged_contig_70584
TCATGGTCTTACTTTAACATTTACATCATCAGTTGAAAAGATCCAAATATTTTGCACCTGGAAATTGTTTCAGAACAGGAGTTTTATTTCCTGCCTTTGCTTTCATGGGCCTTGTATCTGTTCATGGAAATAATTAATCAGTATCCAATTATGCCCTATGAGTACAAGGCAGAAAGAATTATAGTTGACAGATTTTATACTTTTTGAGAGCGAATGGTGTGAAAAGCCTGTTCTGTTATCCAATTTTACTTCCCCTTTTAAATGATTAGCATGAGATTTTAGGAATTTGTAGTCAAGCAGATTGCAGGTTGGATCTTTGTTCGTGCGATGGTGGTCCACAGATTATTGATTCAGTTCACTTGGCTCCTTCCTCACTAATTCTTTTTCGTTTGTTGCATATTCAGATTTAGGATGTTCTCCCTTGC
>V300016263_L3_WHPEAkcfEAAARAA-541_1_paired_trimmed_paired_merged_contig_70585
GATGGTGGTGGAACATCGGAAAGATGAAAAATCAGAAGCCCGGCTCCCTAATCCATCCTCCGTTCTCTCTCGCTTCATCTCCTCTCATTTTTCTATTCATCATGGCCGTGCGCAGCCTCAATACAAAGCAGACTGCGAGAAAGATTGTGTACAGGTGAGATTCAGAAGCATTAGTGCTAGTCAACCTCGAGAGTGACATTGAAGGAGGAGTTGACATTGAAGGAGATGATGGAAAAATTGGCTTGTTTGATGGGAGAATTGGCAATGGAAGTTCGAAGTTAAGCGCCCGAATTGCTTCTTGAATTGAAGGTCTTGAACTGTCACACGGATGAGCACACCACAATCCGACAATCATCAAGCACTCCATCTGCTTCTCATCAAAATTCCTACACAATTTTGGGTCAGCTGCTTCTGTGACTTTCCCTTCTTCATAAAGCTCCCAAACCCATTCCACCATATCGATTTTACTCCTTTCTGCATGGCGATCAATGGGTTTTCTCCCGCAGGCTATTTCCAAAGCAACAACTCCGAAGCTGTAGACATCTGTTTTCTTGGAATATTTACCGTCTACAATGAATTCAGGAGCCATGTAGCCATAGGTTCCGGCAATAAAAGTGTCTATTCCTTCTTCGTGGTCCAGAAGCTTTGCTAACCCAAACCCCCCTAGTTTAGGGTTGAAATTTGAATCCAACATAACGTTCCTGGATTTGACATCCCTATGCAGCACAAAATGTTCCAATTCTTGTTGTAGATAGAGCAACCCGGAGGCTAAGCCTTGAGCAATTTTGTATCGTACCTCCCAAACTAACGAGCTTTCTTCTTCAAACAAATGAGCATCTAACCTACCGTTGGGCATGAACTCGAAAGCCAGTAGGAGTTGTCTTTTTTCGTGGCACCAACCGATGAGTTGCATCAGATTCCGATGCCTAAGTCGACTGATGATCCTCACTTCTGATACAACTTCCTTGATCCCCATTTCAGGTCCTAATGATATCTTCTTAACAGCAGCGTAGGAGTCCAAGTCTTTTAGGTAGCCCTTGTAAACCACCCCAAAGTTTCCCTCTCCAAGCTTTTCTCTCTCACTAAAATGTCCTGTCGCAGAAGCCAATTCGCTGTACGAAATCTGCCTGGGGCCGCCAATCACCTTCTGTAACTGGTCAACCAAGTCATAAGGACTCATAAGGTTTGTATCAGTCCTTTCTCTGACTATCCTTTTCTTGCACGAGTTGAACACACCCAAACCCACGACACAGATCAAGATGAATCCACCACTACCAGTAGTACTACCGATAATCACCGCCAGAGATTTCTTGCGTTTTCTTGACTTGGCTTTAGAACTATGGCCTGGCGTTGGAACTGGAGACTCTTGCTTTTTTTGTTCCCCCGAAAGAGTTAGAGATTCATCATCAACCAGAGTAGAAGTGAAATTCCACATGGTGATGTGCAGAGCAGAAGAAGCACCTGTTGAAGCAGAAAAGCCAACGATGACCCAATCCGGCAAGCATTTATTCAGATCAACCATGTAACTGAGAGAATCAACTACTTGCTCGTGGGTATCATTGGCATAATTGGTGAAGGAAACACTAAGGTTTTTCGAGTTTGAATTATAACTAATCCAAGCACGACTAAGTTTTCCTTCCAGAATTCCACTATTCCAAGGCCTGGTAATATTAGACTTGACAGAGTTGATGTCAATCCCCACACGACCGCCATCTGGATCCTCCACAGTTGGCCTGTGGGTATCAAACTCCACTGCCACAAACGGGTACTCATTTCTTGGCTCAGTAACATTTTCCACGGAGCTGTTGACAGGGAGGCCCATACTGCTACCTACTCCAAGTGCTCGGTTGAGTAAGGATCCATTTGGCGCTAAGAAGAAGGCCAGCCCCTCG
>V300016263_L3_WHPEAkcfEAAARAA-541_1_paired_trimmed_paired_merged_contig_70586
TCTTCCTGCTGCTTCTTTTTCCAGTACTCATCAAGTGGGGGTCCAAATATTGCCTTGCCTGAAACAACTCCAATCACTGCAAATTCCATGTAAAATTGTCGGGTTAGCTTGAATGTCACTTAAAATCAGATCACTCACATACAAGTTTCTATAACTGACTGAAAATTGGATGGGAAAATATTAAGGTACACTAACAGCATACCAAGTACCACGGCTCTCGGGAAGCTACATTAAATAGAAAAAATGG
>V300016263_L3_WHPEAkcfEAAARAA-541_1_paired_trimmed_paired_merged_contig_70587
CATTTATATCATAAACAACATCATAGCCTTCAGCTGAAAGACTGGATTTCACAAAGTCATAGTCCTTTCTGTCTCCTTTCAAGTGCAAAATCTTTGAAGCGAAATCTGTGTAATCCGCATCGGATTCTCCTGGTAACTGCTGAGTAATGGGTGCTTTTCCTCTGGTAAACAGAGTCACCTGATGACCCTCTTTAACAAGGAGTCTTGACAAGAAGATGCCGATGAACCGGGTTCCCCCCATT
>V300016263_L3_WHPEAkcfEAAARAA-541_1_paired_trimmed_paired_merged_contig_70588
CTCCCCTGCACTCTCCCCAAACCTGCCGGTTCTCAACATTACTAGCAATTCAACTCACATATCCAAGAATCAAAAGTGTACATATGACGGGAAATATGCATAATTAGAACTGGTTATAATCTTTTGATAGAAAATATAAATAAAAAGACACCAAACAGACTGTAATTAAGCTGTCTATAAACGCGGTTTAGGACTTCATTATGTAGTATAGTGTCACTCCAGTTCTATATAATCATTGTAATAGTCAAGACCCTTCAATTGTAATTTGTATGATTGGTCATTGTTACCTGTTGCTGACGATTCTACCAGCAGCACCTTTGGTAGCTGATAG
>V300016263_L3_WHPEAkcfEAAARAA-541_1_paired_trimmed_paired_merged_contig_70589
ACATGAAACTTGGTAATTACTTCTCCATTTCTAGTTCTTCTTTTAAATTCAAAGATTCAATTAAGCGGTGTGCCGCATGACAAGATTAATACTAATTAATATGTGGATATACAATCAGTTACACCAATAAAATGAAAGANNNNNNNNNNNNNNNNNNNNNNNNNNNNACTGCGAGACCCATCAAAAGATTAGTTCCCCACCCAGGAGCTACTTTATCATATTATGAATTCAATGGTTTCAATAAACTCCCCGCATTAATTCGTCTTGGACGGCCAGATCTAGAACTCCCTTCAACGGTTTGTGTAGTATTCAACAAGATCTGTTGACCTCTG
>V300016263_L3_WHPEAkcfEAAARAA-541_1_paired_trimmed_paired_merged_contig_70590
TTGAAGGTAGTTCTAGATCTGGCCGCCCAAAACGAACTAATGCGGGGAGTTTATTGAAACCATTGAATTCAGAATATGGTAAAGTAGCTCCTGGGTGGGGAACTACTCCTTTGATGGGTCTCGCAATGGCTCTATTCGCGATATTCCTATCTATTATTTTGGAGATTTATAATTCTTCCATTTTACTGGATGGAATTTCAATGAATTAGATTCCCAAGAACCATTAACTGGCTTTTTCAATACAAAGTGAAGCGTTTAGGTTTCTGATTTTTATCCCATTCTATTTTGGTAGTTTGACCGTGGAATTTCTTTGTTTCTGTATTTCCGGAATATGAGT
>V300016263_L3_WHPEAkcfEAAARAA-541_1_paired_trimmed_paired_merged_contig_70591
TGCCAGATATGTGGTCCTGATAGGTAAGCAGCTCATGCCCCATATATATACTTATTTATTTTTGAAATTTATGTTTTGGGTTTTTTTTCTCCCGATTTAAATATTTATCTAGTCAATTTCCAGTTTTGTTCATAGATTGTTGTATATACCCTTAATCTGATTTTTTTCGGTGCGAGACACTGAGAGTTGCCCGATGCTTTTTGGTGTGAACCATGTAAATTAGCTGACATATTTCTCTTAAAACAAAGCTGACTTTTTTAGGACTATTGCTTGTAATTTGCTCCTAAAGTTCTAGGAAGTATTTTGGGTGATCATATAATTTTGAACTTAGTCGTCCTTCAGCGCTTTATTGTGGCACAACTGGTCATATTTGTACTTTAACTTATGATTTACATTGATTTTGTTATGGGTTGTTTGTTTTGGTATTCAACCTTCTCGCCATTTTGTGTCCTGTCTCCATTTTTTGTCGATCATATTGTCAAGTGTAAGGACAATATCAGGGACCATCTTAAAATGAAGATAATTTGTATCATGTAGCTCTGGGAGAATTGATTACATACGCATTAAAAGAAAGGCGCGATATGAGCCTTGACTAGATTCCCATGGAAAAATAATTAGTCTGAACTAGATTTCTGCATTAAAATGATCACACCTTATATTAGTTAGCATTTTTCAAGCCATCAATCAACCAATGCAAAAGAATGGTAGATGCATATTGAATCATTTGTGCCTATACTGTAAATGTTTACAAATCTAACCATTTTTATTAAAGCTTCTTGCACAACATTCCCCATGCTTTCTTCAAGATAACTTTGAGCAGAATTGCTGCGTTCACGCTTCACATATAAGGTGACAGTTCTGAATTAGGATTGTTAATGTAGAGTGTGGAGGTATTTTCATATTTATCCAGTTCCTATATCTAAGTTATAGGTACACTAATTACTTTGATGCTAGAACATGAGCAAAAAAAGTTAAACTGAGTGTGTGGCTGGGGATCTTCATGTTTTGACTAATGCGAACATCTTCACAGTTGAGTCAGTTTCTGAAAGTAAAACAAAAGCAATAGTTGAGTAGAAGTTATTTGATGGACTCATACAAAGAAGTACTTGCCAAGGACATTAGTACTTCTACAGGGTGAAATGTCAATTTAGTGTACATTCTGAGTTGAATTTTGTTTTCTGATACTACCTCATACATGTCAATGCTTCATAAAAGTGCCCAAATTCTGGAATCTAAATTTTGTAATCTAAGACAGGTCAGGACATGATAGATGTTAGAGTTGTCTATGGGTAAGCAGCCACATTTTAAAATTTGAAGTAGAAAAGTAAGAAGAGTTTATGGCATATATCTTGGTTAGGGATTCTTGCATGGTTAATTTTTATTCTTTCTTTATTTATTTATTTATATTTTATTTTTTAAATTATAGTTGTAAAGTAACAAATGTTTAATACTGGAAGAAGATAACTTTGTGAAGTGTCTATTGAATGGTGCTTTTTAGAATGGTTCATTTTGGTTTCCA
>V300016263_L3_WHPEAkcfEAAARAA-541_1_paired_trimmed_paired_merged_contig_70592
GACCTCGCAAAGACAGGATCTTTCTTCGTTTTTCCCGCTTGGACAATCTGGGTTTCTGGGTTGCGGAGTCCAGAAGCACTTTCAGCGACCGGGGGGTCGATTTCGGGTCCGGATTTTCCGAGCCATCATTTGTCGGGTCGGTTTTAGGCTTCGCTACAGATTCAACTAACGATTGAGCTAGTTTTTCTCTTAGCTTTTGCTTCAGCTTTCTGTTAGACAAAACCATCTCTGCAACTCTTTCGAAAGTAATGGCTTTCACCGACTCTGAGGAGGAAGAAAGCGAAGAGGGGCCAAGCCGCCAAAAGCCTAGAGGCGTTGGCCTGAGGTTTCGGTTTGTAGT
>V300016263_L3_WHPEAkcfEAAARAA-541_1_paired_trimmed_paired_merged_contig_70593
TCTTCTTCTTCTTCTCATCCTCCTCCTCCTCATCTGAACCCATATCGCTCTTCCTTTCCTCCCCCTTGTTTCCCCTCAAATTACCACCACTGCCATTCACACTCACCACCTCTGGACCTCGCAAAGACAGGATCTTTCTCCGTTTTTCCCGCTTGGACAATCTGGGTTTCTGGGTTGCGGAGTCCAAAAGCACTTTCAGCGACCGGGGGGTCGATTTCGGGTCTGGGTTTTCCGACCCATCATTTGTCGGGTCGGTTTTAGGCTTACCTACCGATTCTACTATCGACTGAGCTAGCTTTTCCCTGAGCTTTTGCTTCAGCTTCCTGTTAGACAAAACCATCTCTGCAACTCTTCCGAAGCAATAGCTTGAACTGAACTCTGAAGAGGAAGAGTGGGGAAGAGGGGCCAAGCCGCCAAAAGC
>V300016263_L3_WHPEAkcfEAAARAA-541_1_paired_trimmed_paired_merged_contig_70594
TATATTAGCACATCAATGTGTTGCCCGGAAAGTAATTACATATGTAGATATCTATACTGCCTCAACGTGATCAAGGTGAAGGTTTATTTGCATGAATATCAAAATTTATGTTACAGGTGTACAACTAATGATATCTAGCACCGAGTGTCTTCATGTACAGTAATTCGTTGGGAAGCTTATGAGATCAGGCTTTAGGTTTGATTGTAATGTTGCAAGTTGTATACCATTTACTTCCTAATTTCTCAACTCCTTTCTGATTTCTCAAATGTGAGTGCTGCCGAGTGAATTTGAATCTCATGTTGAATTATCGAACCATAAGCGCCTAAAGCATTGCTCTCTGAGTTAGGTCCATGAGCACTAATCTCTTTCTTCTGACCCCCCATGTTCGTACCTTGCTGAGACCAAGTCAAATTGTCTTGGTGATGAAACGGTGAGTCTGAACCTTCGTTATCAAAATAAGACATTCTTGGTGATGTCCGAATGCTGTCAATGTCCTGTTCATATTTATAGTTGCGTAGTAGATGAACAGGGGACATGGAGTGCAAAGGAGTGCCTGGTGCACTGGCTGGACTTGCATTCTTGTGTTTTACGTGCTTCTTCGCTGCGATGTGCCATTTTTTGAGTGCAGTCACCACTCTGTCGTTGAAGATTACAGGCTTCATAGTTGAACCCATCTGTGTTACCAATGCATAAAGAGGAAGAGTTACATAGCTGCACAGAATTTGTATGATCACCCCCATTGATATTCTTAAAACGACATCTTCCAACTTCTCATGGAAGCAAGACTTCAAGCCAAATTCATAC
>V300016263_L3_WHPEAkcfEAAARAA-541_1_paired_trimmed_paired_merged_contig_70595
ATAGTTGCGTAGTAGATGAACAGGGGACATGGCATGCGAGGGAGTGCCCGATGCACTGGCTGGACTTGCATTCTTGTTGTGTTTTATGTGTTTCTTCGCTGTGATGTGCCATTTTTTGAGTGCGGTCGCCACTCGGTCATTGAAGATTACAGGCTTCATAGTTGAACCCATCTGTGTTACCAACGCATAAAGTGGAAGAGTTACATAGCAGCACAGGATTTGTATAACGACTCCCATTGATATTCTTAAAACGACATCTTCCAACTTCTCATGGAAGCAAGACTTCAAGCCAAATTCATACCAAGTCCATGCAAAGAAAGCAAGTGCAAAAGCATTCTGGAAGAGAACAAAGTGGATGATGTAAAGAAGCAGGCGAGGGTTGTTGAACCAGAAGAGATGGTCACCAGGCTCAACCAGCGGGGTCCCCTTAACCACTTCACCTCTTTCTGATAATTTCAGTCCCATCTTCGTTATTATAACTTGCAGCTTTGTCCCTACCATTAAGATCATAACTAGGGGAACAAATGGGAGCCACAGGTATGAACGTGAGCCGTGGGTATTAGACATGAGGAATAATACAGCAAATAACCAAATAGTTGGGCTGATCCCTACGACAACCTTGAAATCCTCTTCAAGTGCCCTGTTAATGTACTTCTGGAAGTCAAACTTAGTTTGACTTTGAGGAGCCAAATGTGCAGCAATAAACCCATGTCGCAGAGTCAAGTAATCAACTTTGGGCACAGATCTTACAAACTGTCTGAAGAAGCAAACAATCCATAAACTAATGGGAGAACGGCTCCAAAAGCTCAAGTGTCTTCTCCCAAAGGATGTGTCTCTGGCAAATCTGAATCTTTCCGGGTCATGTGAGAATTGGTAAGCAGCTGTTTTTGTTTCCAGTTCCCATGCTTTCCATTTTCTCATCTTTGCTCTGCCCAAAACTAGGGTTGTTATGCAGTAAAGCACGTGGAAGACGGCTAGCACAAAGATGAGTATGTGAAGCTGGTGGATCCCATAATATGATACAAATGGAACTTTGTTCTTGGCAGCACATTTGTCATATCCAGCAGCTGCTAAAACACGTCGGCCACCCCCACTGGAATCCGAGGCTGAGAGAAGCCTTCTGCGGGCGTTGTCATCTGAAGCACTACTC
>V300016263_L3_WHPEAkcfEAAARAA-541_1_paired_trimmed_paired_merged_contig_70596
TTAATTGGATCGCGGATTTGCTGCTCTTGTTTATTACTATTGATTCGGAAATCGTGCTACGATGAAGAAAGTCTTTGATCAAACTGTTAGGGACCTAAAGAGAGAGGTGAACAAGAAAGTGCTGAAAGTTCCTGGAATAGAACAGAAGGTTCTTGATGCTACTAGTAATGAGCCCTGGGGTCCTCATGGATCACTTCTTGCCGACATTGCATTGGCAACCCGAAACTATCATGAATACCAGTTGATCATGCCCATCATTTGGAAGCGGCTAAGTGA
>V300016263_L3_WHPEAkcfEAAARAA-541_1_paired_trimmed_paired_merged_contig_70597
GTGACAAAAATAAATAGAAACGTACAAAAAAGTGAGCGAACATCATATAGTGTGGCTGATCTGCGTCGTGCCCAATTTCAGTCCATTCCCAAATATGGCGATTGTATGGAGCAACCCAAAATTTTATCTCGACACCTTATGATTGCCTTTCGACCACCATACAAGGTTAATTACACACGTTCATAGGTTGACGTGGCTGAAGCCATATTAGCTAGAACGGATATGCTCATCACTCGAATTCAAATTTACTTCACCGATCGCAGTTTGGACTAGTTAAATATCGCTGGTATAAAAAACAAGGCACTACACTGAAGTTAGGTCCAAAAGATTCCTACACAACCAAAATGCATTTCCATTCAATTTCAGATTCATCAGTTCAAGTATTGTACCTTTAATAATTCGAAAATCAGATAATTTAGATTCTTATATGTACTCTCAATCTTCAAAGTGCAAGAACGAGTTAATTATCTACAAAAAGTGATTTAGCATACCTCTGAGAATTCTTAAACA
>V300016263_L3_WHPEAkcfEAAARAA-541_1_paired_trimmed_paired_merged_contig_70598
ACCAATATCATATAACGATCGCCCTGAGTACTGTTGTAGTAATCAGTTGAAAGAAAATCAAAGTGTCATTTTTAGTTCTGTTGATTCTATTTCGGTGAGAGGATAAGACTATTTTATACGTTATTTCTAGAGTTGTTTTCACATTGTTATGATTGTTGATTGAAATTAGAAGATGCACTTCAGTTTTCTATTAGCGCTTTGGTTTCGTCATTCTCGTTCTTTTGTCGCCATCTCAAGGCGACAATGCAACCAAAGCCTACACTTCACATGGCTAGA
>V300016263_L3_WHPEAkcfEAAARAA-541_1_paired_trimmed_paired_merged_contig_70599
GTGTGAAGCAAAATCAATTTATGGTCACAATAAAGCTTCATCAATGGAAGACAACTACAAATCTCAAAAGCTTCACACTCTTGATCAAGATAGTGTGAAGCAAAACCAATTTATGGTGCCCAACAAAGCTTCAACATCAAACAAAGCTTCATCAATGGAGATCAACTACAATTCTCAAAAGCTTCACACACTCTTGATCAAGATAGTGTGAAGCAAAAT
>V300016263_L3_WHPEAkcfEAAARAA-541_1_paired_trimmed_paired_merged_contig_70600
CCGAACAATCAAACGGTCTCCCACCTGGATGGCAGGCCTACTGGGACGAATCCTCAAAGCAGGTTTACTATGGAAATACCGTGACCTCGGAAACTACATGGACGAAACCAACAAAATGAGTCTTCAAAATTTTGAGGGATTTTTAAGTAGATAGGATCAATTACAGTGATTTGTTACTGCTTTTTGTAATCTAGGGGTTGGATTAGGAATACATTCTTCTATACAATAACAAATTTTTGCCAATTTATTGTTCGTGTCATTTTCATGTCATATCCTTTATTTTAACAGGTGTGTCATATCAAACTGTTATTGTAACGGGTTATTAACATGTAACCTGGCAATGAGCCGATTCGTTAACAGGT
>V300016263_L3_WHPEAkcfEAAARAA-541_1_paired_trimmed_paired_merged_contig_70601
ACCTGTTAACGAATCGGCTCATTGCTAGGTTACATGTTAATAACCCGTTACAATAACAGTTTGACATGACACAACCTGTTAAAATAAAGGATATGACATGAAAATGACACGAACAATAAATTGGCAAAAATTTGTTATTGTATAGCAGAATGTATTCCTAATCCAACCCCTAGATTACAAAAAGCAGTAACAAATCACTGTAATTAATCCTATCTACTTAAAATCCCTCAAAATTTTGAAGACTCATTTTGTTGGTTTCGTCCATGTAGTTTCCGAGGTCACGGTATTTCCATAGTAAACCTGCTTTGAGGATTCGTCCCAGTAGGCCTGCCATCCGGGTGGGAGACCGTTTGATTGTTC
>V300016263_L3_WHPEAkcfEAAARAA-541_1_paired_trimmed_paired_merged_contig_70602
ACGCAACACTACTCTGTCTGTCTCCGCCTATCGTCTTCTCCCCTCGCCTGCGCTGCAAACCCTATAAACGAGTGTATGACAAGTGCAGTGACAATCGGCCATTGTAGCTTTTGAAGGGGGGATGCCCTTTCCTTAGATGTTTGGTCATGCGGATCATCTTCATGATTTCTTTGATTCAACTTGGAGACATTGCTCTTTTTTAAGTGGATGGATTGGCAGTTTAATCTCAAAATACTGCACGGACGTGATTGGGTTACCTGCAAGGAATTCACTTTCTAAGTTGGTTGAAGAAAGGGAAACTCAATTTTCAACCTTCATGGATCAAAGGGAATTTATAGATATTAGTTCATCGGATAGTGAATTAGAGATAGAAGAAAGGGAATATGGCAACAGCAGAGTTCTTCCAAGTTCGCT
>V300016263_L3_WHPEAkcfEAAARAA-541_1_paired_trimmed_paired_merged_contig_70603
AGTTGGCGAAACCGGTTAACAAGTTCTGATCTGAAAGACTGGAGGGCAGTAACAATTTCAGAAGTTCACCTTATCAAACACATTCAACTGGTCTCATCCTGAAAAGGCATCTCTCCCAGAAAAGTTTGAGGCTCACCGAACATAGGAGGAGGCCGAGTGTGCGTAGAATCATGGTAATTAAATTGTTCGCCAAGATCATCCAGCTCCAAATATTGCCCATCGTCGCCTAGCGGCATTTGACCCTTAGCACAGACAGAATTAGGCAAACTGGAGAAACTACATCCATCTTCACCTCCTCTAGCCACCTTGCCGAAATCTCCTAAAGTGACGTAAATATCATTACTAACGACGTGAGGTGTAGTACTAGCATTTCCGATAGGAACAACATTACCAAGCTCCTCATT
>V300016263_L3_WHPEAkcfEAAARAA-541_1_paired_trimmed_paired_merged_contig_70604
AGTTGGCGAAACCGGTTAACAAGTTTTGATCTGAAAGACTAGAGGGCAGTAACAATTTCAGAAGTTCACGTTATCAAACACATTCAACTGGTCTCATCCTGAAAAGGCATCTCTTCCAGCAAAGTTTGAGGCTCACCGAAGATAGGAGGAGGCCGAGTGTGCGTAGAATCATGGTAATTAAATTGTTCGCCAAGATCATCCAGCTCCAAATATTGCCCATCGTCACCTAGCGGCATTTGACCCGTATCACAGACAGAATTAGGCAAACTGGAGAAACTACATCCATCTTCACCTACTCTAGCCACCTTGCCCAAATCTCCTAAAGTGACGTAAATATCATCACTAACGACGTGAGGTGTAGCGCTAGCATTTCCAATACGAACAACATTACCAAGCTCCTCATTTTTTTCGTTTTCTTTGATTAAGGAAGGGCTTTCTTCCGAGAAGCAAGCCAATATTGACAGGATATCATCATCATTGGAAGTATGAGGCTCCTCAACTGTAGCATGATTACT
>V300016263_L3_WHPEAkcfEAAARAA-541_1_paired_trimmed_paired_merged_contig_70605
ACTGTCAATTCATATAAGCACACGTCTTACAGCAAAAATGAATAAAAACACAACAAAATAGACAATTTCGACAACCATAGTATGCATGCTTTGCACAAGGACCATTCTAATTTCCAACTTGTTCAAATAAACACTTCAACCACTTGGACCAAAACCAAGAACATGAAAGTGAATCGAGAACTAGACCAGAATTGCTGGATGCGACTACCACTATGAAAATTTCATCTCAATAAGTCGATACAACTAGGTACTAGTACAAATAGCATACTCAATCAGTACACCAAAGGATTAAACCGAAACCAAAGAACATTACCACAAGCAAGTGTAGTGCGTAAGCACAGCACCACACTCGCTGTCTTTATGCTCAACTCAACTTGCAATTCATCCTAAGCTCCTAATCGGGGTCATCAACAAGCAAATGTATATCTTTGTTAGCTCCAAGTACGCCATGTCTTTTCTTAGTCTCTTTCAAAGTC
>V300016263_L3_WHPEAkcfEAAARAA-541_1_paired_trimmed_paired_merged_contig_70606
GTATTATTTTGGAGGTTCTTATTGTTTTCCAGTTTGTAGTGCTCAATGTTCAAGTGACTTTTTGTTAAGTAGTGTGATTTATGAGGAACGAGGATAACTGAGGTAAAGTGGGCACACGAGAAAGGGTAGAATTAAGAACGACGATATCTGAGGTAAAAGGAGTGGCCGCAGTTGAAGATAAGATGAGGGAAAATTGGTTAGGATGGTTTGGACAAGTGAACTGAAGACTTGCAGATGCTTCAGTTAGAAGATGTGACTATGAGACGAAGGCTCAGGGCGAAATGGGTAGAGGAAGACCTCCTAGACTTTGAAAGAGACTAAGAAAAGA
>V300016263_L3_WHPEAkcfEAAARAA-541_1_paired_trimmed_paired_merged_contig_70607
CAACAGCCTCAATTTCAGCAGCAGCAACAGCAGCAGCAGCAGCAGCAGCAATTGTACTTGTTTACGAACGAGAAGACTCCGGCGAGTTATGGTACCAAGTGGGCGGATCTCCATCCGGATTCCCAGAAAGTTCTTCTGCAAATTGAGGAACGGATACTGGGATATAGGGATGAAAGCCAGCGGCTGGATCAGTGTAGTCGCCTCTACGATTCATCAGTTTCGAATGATGCTTTTGAGCATGACGCAAGTCGTATTCTCCAGGAACTTGGGGGTATTGGTACTTCCATGGACCGAGAGAAAGCTGTTCTGCACGAGCTGATGGCTATTGTGAAAGATATGTTGCGGAACAGCGAGGTTGCTGTTCGTTCTTTCATGATTCTACGCCCAAGGTTTCTTCATCCAAATGCAGGAGGTACTTCAAATGCTACTGCCCCATCACAAGCTCCTGGAGCAACAGTACCACCAGGTTCAAGTAGTCAACCAACAACTACTTCTATAGTGCCAGTTTTTGATTTTTACAACGGGATTCCAAGGAAACCATCTCCCTTCCTACAGCAAACAATTGCAAGATTTGAGAAGTATCTTGTTGAGTGT
>V300016263_L3_WHPEAkcfEAAARAA-541_1_paired_trimmed_paired_merged_contig_70608
TCATCTATAAAGATAACAGATGGCTTGCCTGACAATGTACGCGAGGAAGCCTCCGCAAAAGCCTCCCGTAAAAATTTCTCACTTTCTCCGGCATGTGCTTTGTGGACAGAATGTGGACTAATGACAATTAAATGTGCTATACCACATTCCCTAACCACTACTCGTACCAAGCTTCTCTTTCCGGTGCCGGGAGGGCCGCAAAAAAGCAGACCCCGAGGCCACTGAAGAAAAACCCAGAAACCCAAAATTAATTAGCATAAGAGATATGGACCCCGTGTGTGTGTGTGTGTGTGTGGGGGGGGGGGGGGGGGGACGTTTTTGTTTTAGTGTTTTTTTTTTTTTTTTAACATCACTTGTAGGAGAGGTTTCAATAAAAACAGTAAAATTTG
>V300016263_L3_WHPEAkcfEAAARAA-541_1_paired_trimmed_paired_merged_contig_70609
AGTTACCGAGGGAGATGCTGTTATCGGCAACCAATCCATTTGCCTCACTGAAGGCAGCCTGGGTGGGGAAACAAATAAAGCTAATGGAAGTGTTGGCCGTGCTACCTACAGAGAATCCTTCCTGCTCCGGGACAATAATACAGGAAAACTTGCTGATTTCAACACAAGTTTCACGTTCATGATTGATACGAAAAACAGTGCCACCCCCTCCTATGTCGAGGGGCT
>V300016263_L3_WHPEAkcfEAAARAA-541_1_paired_trimmed_paired_merged_contig_70610
AGAAAAGGAACAGCTCTACCACAAGAGGTTTTTCAGTGTGTTTTACAATTCATTCATGTTATGATATGCAGTGGCTAAGCCATGTATTGTTAACAGGGCCAGTCCTGAGTTTTTTGGTGCCTAGTGCGAAAGTCCAAAATGTGCCATTTTATAATACATAAACATATGTTTAAAATAAATATTTTGTGAGGATAATCACATGTATGTGTAAAAAAACTCAGGACTGG
>V300016263_L3_WHPEAkcfEAAARAA-541_1_paired_trimmed_paired_merged_contig_70611
AGAACAATGCACACATCTAAACAAAAAGTTGGTAAAATTATCGACATTAAATAACCATTTCAGTTGTACCGTCAGATAAGACAAGCCAAGTATGTATATGCAAACTCAACCGATACGTTCCTGATCGAAACTTTAGATTGTTCATAAAAATTGAGCAAACAACTATCTGACATTCAATTTCCAAGGCATGGCAAATACTACAATCGATCCGAAATCCAAATCCAACATAAAAACAACCTAATTACATAATGCATCGATCGAGCATGCCAATCAAATCTCCACAATTTCTAGCAACAATTTGAATCAATGAATTAGAGCAGACCAAGACAGAGATCCAACAATTACCTAAACAGATCCGACGATGATG
>V300016263_L3_WHPEAkcfEAAARAA-541_1_paired_trimmed_paired_merged_contig_70612
TGATTTGCAAGATGTAGATGGATCTGGCAATCTCGAGGAGTGGGTCCCTGCCTTTAAAGTTGCTGCTCCAGATAAACTAGGCATGAGATGCTCAGGTCGCCTGACAATCCGACCCTTTCGTCTCAATGCTTCTACAGAGTGTTGTATTGAGGTTGGAGTAGCAGTTGATGCGTGGTGGTGTGATGGCTGGTGGGAAGGTGTTGTTACTGCAGTTAGCATTTCTGGGGCTGATACTATACAAGTCTACTTCCCCGGTGAGGAGAAGCTGATGAGTTTCCAGAGAAAGGATGTTAGGGCTTCCAAAGACTGGGTTGAGAACAGATGGGTTGA
>V300016263_L3_WHPEAkcfEAAARAA-541_1_paired_trimmed_paired_merged_contig_70613
TATGAATAAAAGCACATCGAAGAAACCAGAACAAACGTACCAAAAAGCGAAGAAGACGGCCTCCGGCGATCTTCAATCATCGGAGAAAATCACATATACGGCGTCACTTTGTCGACCTTCAGTCACTCTCCCACTGAAGACACAGAAGCGTGCAAGAAACACAATCTGAAAGTTTGTACCCTAGAATTTAATTTCAATTCTTAAACCCCTGTTTGGAGGGGATTGATTCTTGAAGCTCGGAAAAACCCTAGAATCTCAGAGCGGGGCAGAACCCCCGATTGGATTGGATCAAAGATGCCTCAGGTGAGGATCATCGCGAAGAATTTCATGGACATGGTGGCCGCCCTGCCCGCCATGAAGCTCGACAAGCTATACGAGAATGCATTCATCTGCGAAGCAATTCTCAGGTCTCTGCCACCGTTGGCTAAGAAATATGTCTTGCAACTGTTGTGCATTGAAGTTCCGGTGACTGCCAAGTCAATGGACGAGTGGGTGCTTCCTGATGGGGTCT
>V300016263_L3_WHPEAkcfEAAARAA-541_1_paired_trimmed_paired_merged_contig_70614
GGAGGACATTGATGTTGGCAAACCTGTACAATTTGATAAAATAACCCATCCAAGGTTCAGAATCATAAAAAGAATTTAATTGTTTTCATGCAGTCCAAAAACCAGGCAGACAAATACCAGACAGCCAACCACAGGTCCGTTGTTAACAATCTAAGATTGACGATAATCTGTCACTGATAAAAATATTTAAGGAAGCATACCATCAACCATATCCTTTGTTCTGTGAAGAAGAAAAGTTCCTCCAAGGATGGTCACAAACCCACACATTTCTGTCACAACCTGAGTTGGACTCTGTCTGTCCCAATCCT
>V300016263_L3_WHPEAkcfEAAARAA-541_1_paired_trimmed_paired_merged_contig_70615
TCATCAGATCATTCGTTCTGACCAACCACTGACAGATGATCATTGTCAGGTTTGGAATCAGTAATATCACTGGGACTTCATCCATTGTCCTTGCAATCATATAGTTCACATTCTTAATATATTATTGGTTTGTTGCGAATTTATTGCATATTTTGATTGCATAGGGGATTTAACCATATAATCTTTTACTTTTCTTTCTCTGTTCCTAGAGGTTTCTAAGTGGCAGTTTCTGTAAGTCTGATGCTCGATGAATATGGACTTCTAATTTTAATAGAAAAATGCAGATGGAAACTTAGACACAAACACCTTGGATGTAGTGATCAAATGGCAAAGAGATAGATGTTGATTAAAGAGAATTCATGCAGTATTAAATATTTGTGATTACTGTTAATAATACAGGAAAAAGCTCAGTTAAATAAATTATTGATTTGTTACTACAAAAGTATTTTTTGTTGCTATTGAACTGTTAAAAGTTAGTAACATCTTATCAGAATGTTTTTACTATTGTAAATATTTTCTCAGTTGTTTTTGCTATTGTAAATATTTTCTCAGTTTTTTTTTATAAAAAGAAATATCAAAGATGGCTGATGTTTCGGACAATGTTTAGAATTCATAATATGGTATTGTGATCTGGTTTGTTTGGTTTTTTTGGGTTCGAAGTCACGCAGGGTATTAATATTTTTTGAATCCTATGCAGTACTTTCTGTATCAGTTGTTAC
>V300016263_L3_WHPEAkcfEAAARAA-541_1_paired_trimmed_paired_merged_contig_70616
AATTGAATAGGTTGTCAAACAAGGTTAGAAAATGGCTTCATATTTTTTATTTGCTCGTGTTTGTTAACACTGATGTTAATGCTACTTTTCATTTAGTGATATATGTGTTTTCTAAAGTGAGTTACAGCAAAGAAACCTACCATGGGCAAAGAAACCTTCCAATGTTGTCCAAGAAGCAAGTCTTTTTGGCACCTTGCTTCACATTCAGCAGG
>V300016263_L3_WHPEAkcfEAAARAA-541_1_paired_trimmed_paired_merged_contig_70617
AAACTTATTCATTTTGCAGAGAGAAACTATGTTTCAAGTAGCCTACTTTGGCTTTTGATTTCTATGTCCTTGTGAGCTCCTTTTGATCTAATATTGTGTGTTTTGAAAATAGACATGTCCGTGATCAAAACCCATCTGATTTCACTCAATTCTGTTGAATTTTGATTGATCAAAATCATGTCCAAAGTTGAGTCACAGGGCTGCCAGATAGCAGTAAGTTCTGTATTTCCAGTTTTGGGACTCCATTTTATAGTTAGCATAACTTTCAATTTAGGGCTCCGTTATCTACCAATATTATATGATTTTAAAGTACACAAAACAAGCCTCCAAAAAAAAAAAAAAAAAAAAAAACCATTTAAGTTGATACCATTTGGTTCAGGTTTGAGCGTTCATTATGAGCTTAAACTTGGTTGATCAAAGCAGTTTTATGCAACTTTTGTAGAGAGAAAGAGTGTTATTTCTACATTATTCAATTCTTATCCGAGTTTTTCTTTAAATTACTTTGCTTTATACTAGTGTCGTTAATTGAAGTATATGTTGTACTAAAATAATGTCTATGTTGCATGTTAAACAAAAGGATATACGATATTACTTTGGCTACTGATTGATTAGTTTCAAATGCAAGAAAGGGTTAGGGAACAAACTACATCACCTTTAGTCAACCTGTAGCTTGCACATATGGGTAAACCTTCCAAATTTCTTTATTCTTCTAATGACTGATTATAGGTTGTTATTTACAGAATTAATATGGTTTGTGGTTCGGAAAAGTAGGAAGTAGTAATTAGAGGGAAACCCGATGGCTCTTTCTATTTTGATTCATTGCTTTATTTATATACAACATGATATGTGATTTGTATAATAGGGATTTACAGCAAGAATTATATGCCTATTGGTTTTTATGTATAGAGGCCGATATAGAGAAGGCTGTATATGGTATTTGCTTATCATTTAATTAATTTCAAAAGATAGCATACTTATATTTGACTTTTACATGTTCCATGTTTTCTAAAGTCGTACTCGTACAAATGTTATGTCGTGACCATGTTGTTATTTACATATTGTTAGGTTAGGTGGAGTCGATAGTGTATATTTGTGAAATTGAGATTCATGATGAACTGATGTATGGTATAGAATGTATGATGTGAATGCATCATGTAGCGTGGTACATGGATGGTCCTGCTTGGTATATCCGCGAAGGGGGACCGTACGTATTACAAGGGTGATCATGCCTGGTATATCTGCGATTGTGATCACCGCCTGCACGAATAGACTATGCTTATGGTTCTGCTTGGTGTATCTGCAATGGAGGACCATATGCATTCTAGAAGTGATCATACTTGGTATATCCGCAATGGGGGATTGTTAGGGGTGATCATGCTTGGTATATCCGCGATGGGTGATCACTACCTACGTTATTAGACTATGAATATGGTGCTGCTTGGTATATCCGTGATGGGTGATCACTACCTACATTATTAGACTATGCATATGGTGCTGCTTGGTTACTTGGTATATCCGTGATGGGGGACCATACACATTCTAGGAGTGATCATGCTTGGTATATCTGCGATGGGTGATCAATACCTAGAGTTAGGATGTGGTCCTGCTTGGGATATCCGCGATGGGGGACCATACGTATTACAAGAGTGATCATGCTTGGTATATCCGTGATGGGTGATCACTGTCTGCACGCTTAGATTATGCCTATGGTTCTACTTGGTGTATCCGCAATGGGGGACCATATGCATACCAAAGGTGATGAGGAGTAGTAGTACTTGAAACATTTCAGTAGGTGCCATATTTTAGTTGGATTCCGTTGAGTGGTTCGGAATCTTAACTCTTGCTCATTTTCATAAGTTAATCTGGAACCCTAGATTTGAGTGAATGGGGATTAACCACACTAGATCTTGTGAATATAAATGAAATTTACCATGTTATTACTTATAATCCAAGTAGGGAATTATGTAGAGTT
>V300016263_L3_WHPEAkcfEAAARAA-541_1_paired_trimmed_paired_merged_contig_70618
CTTTATTCTTCTAATGACTGATTGTAAGTTGTTATTTACAGAACTAATATGGTTTATGGTTCAGAAAAGTAGGAAGTAGTAATTAGAGGGAAACCCGATGGCTCTTTCTATTTTGATTCATTGCTTTATACACACACACACACACACAACATGATATGTGATCTATATAATAGGGATTTACAGTACGAATTATATGCCTATTGGTTTTTAT
>V300016263_L3_WHPEAkcfEAAARAA-541_1_paired_trimmed_paired_merged_contig_70619
TACATATATCCCAATTATAATCAGTGACTTGACAGGTAAATGTCGAGTTACAGGTTCCTCGATGACGCGCATAAGTACCTCATTTGTATCTTCGGTGCGTATACATTTCTTTGTGAGCAACTCCACTTGAGAAACTGGTAAATTATTGCAGGCCCAAAATCATCTTGTTCTGCTTGAGGAGAAGGTTACGGTCGTCATCCAATTTTAGAATCTTCCACCTCTGAAACATAAGAAATGCTAAATCTAGAATCTTCTACCTCTTATGGACGAAACCCTTTGT
>V300016263_L3_WHPEAkcfEAAARAA-541_1_paired_trimmed_paired_merged_contig_70620
TTTTTTTTTTTGTCTGCTCAGATTTTTAGTTTTCACAGAAGGGATTAAAAGGATGGGATCGAGGGACTTGGTCTCTTGTGCGTTCCTTGTAGAAGAGTATTGGAGCAATGTTTCCTGAACTAAAATTCATGCACATTGTACCCTATACTTGTCACTACGTGGGGCAAAACCCATTTGTGTAATATTGTGACAGAAAACGATTAGTGGATTGTGATGCGTTCGTGGACAAGTCG
>V300016263_L3_WHPEAkcfEAAARAA-541_1_paired_trimmed_paired_merged_contig_70621
TGGACTCTAAGGCTGAGTCCATGAACATCCTAAACAAACACAACTAGGTATATGAAGAGAAGAGTGATGCAATCTAAACACATTTACTCACGACAATGTTGACCACTTCTCTGATACTAGAGAGTTGGGTTGATAAGATATTTACGTTCGCCTATATATAAAAACTATTCTAATTAAATCAATGGTAAAATCTCCAGAAGATTTGAATGAATATTGGCAAGATTGTATGCATAATACCTTTAGCTTCTCTAAATGGAATACT
>V300016263_L3_WHPEAkcfEAAARAA-541_1_paired_trimmed_paired_merged_contig_70622
TTTGAGGTCCTTGTCGAGTGGAGAACCAGCAGCAGCAGCAGAGAAAGTGGAGGACTTTCCGGCTTCCGGTGGCTTGGCTTCTTCTAGCTCTGGCTTTGGTTCCTCCACTGCTGCCGGAGCATCCAGCTCATTGGCATTGGCATATAGTCTGAAATAAAATTTGGTGGGAAACGGAGAATTGCAGGGTGAAACGTTTCTCGGGTTCGAAACGGTGAAAGGATATTGGAAGT
>V300016263_L3_WHPEAkcfEAAARAA-541_1_paired_trimmed_paired_merged_contig_70623
TTTACTTTCGGAAAAATGGTCCCTACAATCGAACACCCCGCCCCCGCTCCCGCCCCCGCCCCCGCCCCCGCCCCACCCCCCCGCGGATTGAAAAAGCTCTTCAAATGTCCCCCTCTTGAAACCTTGTGTGCCCCGCGTCATCTCGTCTCCTCCCCATCTTCATCTGAGAGGACGCCGACGGCTTCTCTTTGCTAGAGTAGGCGGAACAGGTCATCGTGGATCTGATTTATGATGACTTTTGAAAGAGCCTAGCGAATCTGGATCTGCCTCCCGCCTGAAAACCCTAGCGAAATTTCGTCGACCGTGTCCGGACTCCGGGGTGTCCAAATTCGCGTCTTGACCGTGCGTTGGCCGTGCAACCAAGGTGGTAGTGTTGTTGTTAATAGCTGTGAGGACGCTAGGCGGTCCAATCGCTCATCCGTCCACGAATACTGTCCTCTAGCTTCTGTTATGAGTGAATTTCTAAATAGCTGTGAGGATGCACGTTGATCCGCAGATTCATCCAGCGCCGCCCTCTGGCAAGTACTGGATTCCTTTATTATTTTTGCGGCCCAACAATCTGACACCAAAGATTTAGAACTTCCTTCATCGGCATCGCTGTCCTCTGGTGAACCTTCCTTTCTCAGCTTTCCATGGATGCTTTGCGGCCCATCAAACATTTGAATAGTTCCATTTCCAAGTCATGAATACACTGACGATGAGTTCCCGTCCACCATAAAAACTGTGATGGGTGTATTTTATGTATACCTTAAGTTTTGTATATCTACATTAGTCACCATATTGTTTCCGTTTACTTATGTATTTTATCTTTGTTAATGTTTTGGGCCAAAGTGTCATTCTTCATCCTTTATGTTTATTTGTATGTTTTGGATCAAAATCTTTTGGACTGCAACCCCTTTTTCTTTGTAATGTTTCAGGAACAGAAGATAATAGAAGGTCTT
>V300016263_L3_WHPEAkcfEAAARAA-541_1_paired_trimmed_paired_merged_contig_70624
CACCCTTCTTCCCTTTCTTTTTCCCCACCCTTTTCACGACTTGTATCCTTGCTAGCATGTCGATTTCCTCTGGTGGTATCAAAGTAAATTTGAAGCCAGGCTTACAAAACTTGGAATTATTTTCACCATTTTCACAATGCACTTTAAGAGTTGTGTAAGCCTTGGTGACTGACCAGTGAGTCTGTCCTGCTGGAGTTACGTACACTGCATCCTTGTAATCTTTGCCATTCCTAGGCCTATATTGAATGGTCCAACCTGCACGCATAATTAGATCCACTATCTTATCTCTCACCAACTGTTTTTGCCTACTTCTGGCGCTATCTCCATCCCAACCCTTCTGCTTATTTTTCTGTCCTTTATTTCCCTTCTGTTTCTGTTTCCATTCATTACTTCCTTCTCCATCC
>V300016263_L3_WHPEAkcfEAAARAA-541_1_paired_trimmed_paired_merged_contig_70625
TGCACGCATAATTAGATCCACTATTTTATCTCTCACCAACTGTTTTTGCCTACTTCTGGCGCTATCTCCATCCCAACCCTTCTGCTTATTTTTCTGTCCTTTATTTCCCTTCTGTTTCTGTTTCCGTTCATTACTTCCTTCTCCATCCTCACTATCCTCAGTCTCCAAATCATTTCCTTTTTTATCCGTTTTAGCTGGAGAAAAGGCCTTCACATCCAGCTCTTTCCCAATAATCCTCCTTTCCAGATATGAACCATTAGTTGTCATATTCGCTTTGATTCTTTCATGCGATCTCAAAACCATATTGCCTTCCTTAGCAAGCTTTCCTTTGAAAGCCACATTAGTCTTCTGCACCTTAAGTGGTCTCTTGTGCTTCAATTTTGACTTCTTTCTCAACCGACCAACTGACAGATCACTCTCCTCCTTTTCTACCTTCTTAGGTCTCCCACGCTTACGTTTCAAATTCTTCATCTTCTGTAGCCCAG
>V300016263_L3_WHPEAkcfEAAARAA-541_1_paired_trimmed_paired_merged_contig_70626
AGGAAAATACAACGGTTTCAACTTGACTAACGTATGGAACTACAAATTTGACAACAGAAGATATGTGCTGAAGTTTACACGATTTCTTCACTTTATACAGTTTACATGATCACAACACAAGCCAGAACGAATCAATTGAAGCTTGAAACTCATGAAACCATTGACAATCATGGCCATTATTTCTCGTTCTTCTTTTCTTGGTAAGCGAATGATTGCCATGTTCAGAGTCTGTTGTTCTTATTTAAGTTTCTCTCGCCGTGATATTTCATTTCAACCAAAATGCTGAGACGGTCCTTCTTGAGC
>V300016263_L3_WHPEAkcfEAAARAA-541_1_paired_trimmed_paired_merged_contig_70627
AAGGGGAGACTAGGATAGACTTGAAGTCGATAAGTCCAAAGACCCATCAATTTGGTGATGCTGTTTGGTGAAATGAATATTTTTGTGAACATAGGCTCGTTCATTTACCTCCCATCATATCATATTTTGCCACTTTTCTCAATATCACAAAATCATCCAACACTTTGAACCTCTCCTCAACGATAAGGAAGAATCCACAGCCCCCC
>V300016263_L3_WHPEAkcfEAAARAA-541_1_paired_trimmed_paired_merged_contig_70628
GATAAGGAAGAATCCACAGCCCCCCGCACAAACCACCCAATAAATCCCGTTGTTCTTCTCCTCCACATCTCTCCCAACATACACAGTTGGAAAAACAACCACATTAACCTTTCATCTCACTCAGTCAAACTCCGTTTACTATCCCACACCCCCACCAACCGCAATGGCCTCCACCACCGCACCCACCACCTTCTCCCTTCTTCACTCCGCCACCGCCTCCACCTCCCGCACTCGCGCTTCCCTCTCCCACGTCTCCCTCCCCTCCTCCCTCAAAC
>V300016263_L3_WHPEAkcfEAAARAA-541_1_paired_trimmed_paired_merged_contig_70629
ACGAATTAAGATCCATGTTATATTTCTGTTCTATGGATTATGGGATTTAGTAGTAGTACCGCACAGTCAGTTATGTCACGTTTCTTCAATAATTTGTGGAAGAAATGTGCACCATATTCATCTGATCATAGAAGAAAACCTACAGATACAGATAGAGATGATGCTAAATGGGCGTTTCCAGAAGAATTGTGTCGTCGGTTTTCACTCGCGGAGATCATAGCAGTAACTCAAAACTTCAATGCTAGGTTAAAGATTGGCAGTACCAGAAACTTGTCATTTGAAGTTAATGGCCTAATAGAAAAGTTTTTGGTGTTTGATCACCTTGAAGGTCCGAAAACAGAAGACGGTATTAATGTTAGTGCTGCAGGTGTCTACAAAGGATACACCAACCTCAACGGCGTAACTTCTACGTTGGCAATCGAGCACATTCCCGGCACGCAATCAGACATTCAGAAGGGACGCGAGTTCAAGGCGGAGGTGCAGCTACTGTGCCAGCTTCGCCACCCCAATTTAATCTCTCTGA
>V300016263_L3_WHPEAkcfEAAARAA-541_1_paired_trimmed_paired_merged_contig_70630
AATCCAAGGGCTTAGAAAATAGAGAAGTGCAGGCGTGAAAAAAAAAAGAGTACCGAAATCATTTCCTAATAATTAAATCAACTGTAAAAGGAGAAAATACAGGTATAAATGAGTAAGTAACAAATATATTAAATCTCTATCTCGGACAGCATGACTAATACAAAGTTCAGGCAGGGACTGCCCAAGAACGAATTTTTACCAAAGAATAACCTCTAATCCCGAACGC
>V300016263_L3_WHPEAkcfEAAARAA-541_1_paired_trimmed_paired_merged_contig_70631
AGAACCCAAATGTACCTTCCGATCATTGTTAGTGCAACGCATTTCATGTAATCAAAATTATAGACAGTGATTATCCCTTCAAACTTTCCCAAATGTTTGCCCAACTATTTATGCTCGCCAAATTTACCATTCTATTTTAGCTTATTGTTCAGCAACAAGTGCATGTATGAGCTCATTCATTCTGCCCGGTGCTTTTCTTCAACCTTTAACTTACGAATTTGTTCCTACTTTCAAGAGTAAAGCTCGATACCGATTGTAGAATAGATTAATAATGAATTTCTATTGGTGTTATCCTTACTCAAAGTGATCTAGACCATTGTTTCCAAAAATAATTCTCAGA
>V300016263_L3_WHPEAkcfEAAARAA-541_1_paired_trimmed_paired_merged_contig_70632
CCTGCAGGAATCATAACGGAGAGAGGTAGGCTTATGTAATGTACTGATATATACCGTGCTGCACTTGTTTGAGATCATGATGTGAATGGTCTTTGCATTGGGAGCTGGATTATTCTAGTCTGAAATTTGTTAGGGGAACATGCCAGCTGTGAGAAATTTATGCATTTCAATTTCAAGTGTTTCAGCAGCTCCTTAGGGAAGCTTGTTTAGATTCGATTTCGTTTTTCTGAGAATTATTTTTGGAAACAATTGTCTAGATCACTTTGAGTAAGGATAACACCAATAGAAATTCATTATTAATCTATTCTACAATCGGTATCGAGCTTTACGCTTGAAAGTAGGAACAAATTCGTAAGTTAAAGGTTGAAGAAAAGCACCGGGCAGAATGAATGAGCTCATACATGCACTTGTTGCTGAACAATAAGCTAAAATAGAATGGTAAATTTTGGCAAACATTTGGGAAAGTTTGAAGGGATAATCACTGTCTATAATTTTGATTACATGATATGCGTTGCACTAACAGTGATCGGAAGGTACATTTGGGTTCT
>V300016263_L3_WHPEAkcfEAAARAA-541_1_paired_trimmed_paired_merged_contig_70633
AAAGGAAAGTAACAAGGCTCTTTTATAATCAATTCCTTAACAAAACTTGGGGATAATTAATAATTAATATGATAAATAATGCACCTACCATCCCACATCGGTGGGGATAAAGAAAATCAATGGGTTTAAATAAGATTACCCCACTCTAACTAATATCGAGACATTTTGTGGTAAAACCTCACACCTGACGGATTGGGCATGTGGTAAAGTTGAGGACAATATCGATGTCGTTACCTTTGAGTTTCAATTGCCGATGTATGGATCTCCACGTGTGAACCACTGAATGGGGTTACACGTGAGGGGAAGTGTTAAAGTCCCACATCGGTGGGGATAAAAAAAAACCAATGGGTTTAAATAAGATTAACCCCCTCTAACTAATATCAATGACTTTTGTGATAAAACCTCATACCTAACTGATTGGGCAATATCGGTGTCGTTAGAGTGGGGAAACCTCACACCTGATGGATTGTGTAAAGTTCGTTAGAGTGGAAAAACCTCACACCTGACGGATTGGGCAGGTGGTAAAATTGGGGACATTATCAGTGTCGTTAGAGTGTGACCGCCCCCCAAGCCCATCGATCTAAAAAAATTCAACATTTTACACCAAGAAACACGTTTCAAACCACCTACAAAATTTAAGGTCTGA
>V300016263_L3_WHPEAkcfEAAARAA-541_1_paired_trimmed_paired_merged_contig_70634
CGTTACTCCATCGAACGATTGAAGCCTACCCGTCAATTGTTCGAAAAATTACTCCATCGAACGATTGAAGCTACAAGGAATGCTATCATTACTGTGTACTGGAAAAATGGGTCTTTTGGGGGAATCGGAAGCTGCCTGTTAGGAATGTGATGTCCTGGAATTCCATGTTAGCCGATGCGTCGAGAATGAGATGGTCGATGACGCTTTCA
>V300016263_L3_WHPEAkcfEAAARAA-541_1_paired_trimmed_paired_merged_contig_70635
ATCTTCCATCTTTCCCTCCTTAGAACAGACCGTGAGCATAGCTGTCATTGCAACCGCAATTTTCTCCAGCATCTGCTCGTACAATTCCCTTGCTTCATCAAACTTGCCGTTCTCCACATACCCACTAATCAGCGCTGTCCAAGAAACAGCACTCTTGCGAGGCCTGCAATCAAACAGTGCTCTCTCTCTCTCTCCCCTGTCTTAGCGTACCCATCAATCATTGCAGTAGAAGAAATCACATTCCTCCTCGGCATGTCTTCAAATATCCTACTAGCTTCCTCCAGCACATCATATTTCACAAACCCCGAAACCATAGCATTCCCAGAAGCGACAATTTTTTCGGGCATCCGTCGGAAGTACTTGAAAGCGTCATCGACCATCTCATT
>V300016263_L3_WHPEAkcfEAAARAA-541_1_paired_trimmed_paired_merged_contig_70636
TAATATGTCAGAAACTACCGAAGATCCGTATATGGTAAAAACCGTAAAATGCCTTCATCTTCCTTGGGAGTCTGTCTCAGAGAGTGAGCTTCAGAACCTCAAGCCAGACATAATGTGAGTATTTCTTTCATGAGACTGCAGACTTCAACTACCAACGCTTACCCCTATCAAAATTTAGACTGCTTTAATTCCTTGCTACGTTAATCAAAGTTTTGAGATAGCGATATGTGATAAAGTTAGATTATTTCGGGATGCTGCAGTTTTGTTTAGTTATTTTGCTAGAAAGCTATGCTGATTTGAGTAATTTCCTTACTTCTCATTCAACAGTTTGGGTGCAGACGTAATTTATGAT
>V300016263_L3_WHPEAkcfEAAARAA-541_1_paired_trimmed_paired_merged_contig_70637
AACCAAGACCGTGGAACATGGTACCTGGTCCAGAAACAGTAAGAGGTGAGTTTTTCATGGTGACAAACAATAGAGATGTCAGTTTGCATCATGCAGTTTCGTCTCATTAATTTTAGAAGAAAAGAACTGAGAACACCATGAAGATCGAAGTTCATTACTGTAAAATATTTCGTGAATTGACAACATAAAAAAGTACAAACTTGTTGACAAGGGGAAACAGAGCATGATACTTGTATTTTGTGGGTTCGTATCTACACATCGAAGTGAAGTCTCTAAACCATAAACACCATAGTTATGTTTTTTTTGGAAAGAAAAATGGCATTGAAAATTTGTGAAAGGATTCCAAAGCCTATGTACTGATACATACACATGTACGTATATACAACCTTGCTTGTGTGTGTGTATTCATGCCTGTGCTTGATGGTCATCGTATCCTGGTAACAGCGTAAAAGCTTTTTCATACATTAGTTCAAATACATAATTCTCGAGTTCTGAGCTTCTCCTTTTTCTCATTTTAAGATCTGATAAAGGTCACGGAACATTTATCTACATCTGTCTGGTGTAAAAATATTTTGGCAGCAATTGAAACAGATTAAAAAAATAATTGTCTTCCAAAGACAAAAGGTGTAATGATTTTTTTCCAATGTTATATTACCATCTTTGCGTTGGTTCTCCAC
>V300016263_L3_WHPEAkcfEAAARAA-541_1_paired_trimmed_paired_merged_contig_70638
AGAGAGTCGTGGGAGCACAGTAGTATTTGATTGATTAACAATTCAAGCAAAAAGTTGGTGTAATATGGATAATTTCTCCATTCTTTTTCTCTGGGAAGTAATTTACAAACAGGGAAAAGCCAGCCTCACAGAAGCTGATCATTGGACCCAAATGGTATACCGAACAATCTCTGTTGTGCTCACTTTCTTGCTTCAGTGGCAAAATCACTCGGTAAGTTTAAGTGGTTACCCATTTCAAATATCAAACTGGTGAGTCTGCTTTGTAGGTTCTTGCAAACATTGCAAACCTTTCCAAGCCACGCCCAAGTAAATTTTCGAGAAATGGTTGAAGCGCTGATGCTACTGGAGACAGAATCGGCGGAACTTCATATGACACCGTTA
>V300016263_L3_WHPEAkcfEAAARAA-541_1_paired_trimmed_paired_merged_contig_70639
ACCAGAGCCATTGTTCAAGGAATTGGTATGTCCAGCTGTGCGCTGTCTCTTACCTGTTATTTGTTTTTGTACACTTGTAAGGAAGAAACAACCTGATCTTATTGGAAATTAGTACAGTATGTCACATTATTTAGAAAGGGAGTTCTGTGAAAAAAATTAGATGAATACTAGCCGAGATATAGAAAAATAGTGGAGAAACTGCTGATGTTATCAGCAAGAAAAAGAGTATTAAAAGAAAATATAAGATGGGGAGATTGGATGAGGGGGGACTTCAAGTAGCTCTTGAATATACAGCATTTCAGTTATTCTGAATTGCATGGTGCATATGCTTCACAGGAAAGCTTGTTTCGCAAGGCAATGCTGCCTTGTAAATGCAGTTACCAACCAAATATTTATAATTATTATTATTTGGACTGTCATGCAAGATCCTAAAGCACTAGAGTAGTACATTCTTATCTAAATTTCTTTTTTAAGCTTCTCTAGATGAGCGGCTGGACAATTAAGCTGGTTCCTGAGATAAGTTTATAGGCTGCACTTACCATTTGGTTTTGATTTTTAATGCTGGATTCTCTATGTTATAATTGTTGCATCACTTGCCTATTCGTAGATTCTCATTAGTGAAATGTTACATTTGCACACAGAAAGATGAAGAAGTAGAATTCTGG
>V300016263_L3_WHPEAkcfEAAARAA-541_1_paired_trimmed_paired_merged_contig_70640
CCAGAATACTATGATGCACCAGGTACTAAAAGGAAATATCGCTGACATTGTGCCATACATTTTATTTCTTCTCAATCTTATTAGGATGCATGTTTCTTTCAATTGTTTGCCTTAACTGAATGCTTGGTATCATTCTTTGAATCATCTCTCCTAAGGTTTCTTTCCAATCCCATGGAACTTGATCTTTCACATTTACAGTTCTGCTATTTACTCTTGTACTAAAGAAACTAAGGTACAATTTGGTAGCTAGAATTAGCATTGGAATAGAATGGTATTTTCTATTATTTGGGGGAATGAACATTCTATAGGAATGCGAGACCATTTCAGTGTTCATTCGAATAATTAAAACACTATCTAAATCTTTTTTTCAGTCAGAACTTCAAGCAATCAAAAGGTTTGTGATTTGGAAAGGAATAGTTGATCATGTGAATACATGGATATGCCACTACGTCTTTTGTTCAAATAGTACTGATGACTATTTTTTATACAATTGCTGCTTCACATCGTTTGTAACAAGGTATTTGGAAATTTATGCGGGAGGTTTTTTGTCATTTAAGCCATCCATTCCTAAGAGCTTGTTGCTAGATG
>V300016263_L3_WHPEAkcfEAAARAA-541_1_paired_trimmed_paired_merged_contig_70641
TTAACTTGACAACTTTTTCCTGCAATTCATAAATAAGATCATTAGATGTAGTAAATAAAAATTATAAAAGAAAAATTCTCACCTCAGGTATGCAACAGAGGTTAAATTTCTAATATAAAAAATAAAACTCTTGCATCTAGCGAACCTAGTTAGTCCTCAACGCGAAACAAACAGATTTTAAGCAGTTAAATGCACATCCAGCTAGGCAGCTACAAAGAAACCAATTCAAGGCTTAAACCTAGCTTATGACTACATTGAAATGACAAAGAAAATCCATATTAACAAACTAATAGAAACTTGTTTCCCACTACTAATATAGAAAATCTTACTAATGGCCAGGCCGAAACGAATATGAAAAAAAAATCACCTGAGCAGAGCCTAATCCAAATACATATTTCTCCATTGAACTCAAACCTTTAAACAGAAACCTAATAAAGGCAAACCACAGTCTTGTTAATTTCCTTATCGTAATTGGGACCAAGCATAATATTCCTTGCAGACAGCGTGCTTCTCAGCTTCGGAAGAACCACATTGTTCGGCGTTGTGCTCTCAATTGGTTGCTTCTTCTCTGTGCTTGATTTGATTGTTGCCTTCATGGCCTTAGCTTGGTTCATTGGAGGGGTTGATAGATTGGGGTTCTGATTTTCACCATCTTCCTTGAATGTTGAATTATTGGTCGGGTAAATCGAAGATTGATTTAGTCCCCCCTTCTCTTTAACTTCACATCTCTCTGTATTTTATCACGGTTTGGTCAGTGTGATTTCTTCACGTTTATCATCCAATCTGAGACCAGAAGGTTCCTTCTTGGGAGATTGAGGCCCCTCCTTGCTTGTTTTAACATTTCGACTCTCCGATTCATCGTTCACTGGCCTTGACTTCGACACCGTGTTGCTCTCCGGCCTAATTGACTCCTGCTGAGCCTCCAGCGATGCCGGAACAGTTTGAGAGTGGGGCAAATCATACGAAGACCCGCCATTTTCAGCTGGAGATCCTGGGTTTTTTTTTTTCCAAATTCGGACGGGAAGTCTCAACTTTAGCAGGCCGATCAGCCACCACTTTGGCCGTAGAAGAAATGGGACTGTTTTGAACCACCGGGTTCTCGTCGTCATACTTCACGGGTCGCGGTCTTTTCCTCTTGTGTGCGACGGCGGACATGGAAGTGACAGAGGAGCTAGGAAATGAGTCGTTTTCAT
>V300016263_L3_WHPEAkcfEAAARAA-541_1_paired_trimmed_paired_merged_contig_70642
ATGGTTGGATTTGATTGTAATAGAAATATCTCTATCTCTCTCTCTAACGATAATATACCCTCTCACACATGTTTGGTGTGAGGTGTGAATGAATGCAAGCAATTCTGTGAGGAACATTCTCTCTCTACAATCTCTGTGAAAATCCAGAAAACCTTTCATCATCATTTTCGTTACATCTTTCCAAAATTGAGATCATAGTCTCTAAGATTCTAACATGGCCTCAGAGCCATGTTCAATCGCTTGATACTAGGCGTTTGAATCTGTGAAGAAAACGGTCTAAAACTCGAAGAAATTGCTTGCGCGATCTGTGTCTAACATAGTAGGATTTGGAGGTGGTGAGCTGAGAGTTCTGATTTTCAATGGTTTAAACTATGAATTCTGGAGTATATGGATGAATATACCGAAATGAGAGATGATGAGTCCTTGTCTGTTTATCTTACCAGTGGCAGTGCCAATGCGAGGGCATTGGGTCCCTTGACCCCAATAGATTTATAAGTTATCCCTTTTAAAAAATATTTGACCCCTTTAATAAACTTTCAATTTTCCAGTCCCGCCCTCTTCTATCAAAAAAGTGACTTTTCCCAGAACCCATTTCTCACGCTATCAGAAAAATGACTTTTCCCATAACCCAGTCCACACCACAACCCAGCGATCTCTCTTGTTCTCCAGGTTGCATTCTTCCAGCTCGGCGTCCTTCCTCTAGAGTACAACGTCGTTTCAATCCGAAATGGTTCGATGACTTTCCTACTTGGTTGGAGTATAGCATATCCAAAAATGCTGTTTTTTGTCGAAGCTGTTATCTCTTCAAGCTAGAGATTCTGGAGCAAGCAG
>V300016263_L3_WHPEAkcfEAAARAA-541_1_paired_trimmed_paired_merged_contig_70643
AGTTATGTGTCGTGTGATCAACCTCCTGCAACAAAAAATGGCCGTCTGATTGAGGTTCCATTTCCAGTTTTGCCCAAACCAACAGGAAAGTCTCAGCTGTCACCGAGATATCTCCCCATGTTCCTATAGCGCCCATCAGGTGACCAAGTCACGGGCGTTAGGAACATGGAGACATATCCCCAGTTTCATGCAAGTTTCTCAACCAAACCCACAAAAGCATAATGGAAAGAGTAGAGGAAAGGCCGAAGCTCACATTGGTATCGCTCAGCTCCAGATT
>V300016263_L3_WHPEAkcfEAAARAA-541_1_paired_trimmed_paired_merged_contig_70644
CAGTCTCTGTTTATATTTCATAGTCTCTCTATACTTTGTCTGTTCTTGATTGTGTTTTTTCCTTACGTCATAAGAATACATGTCTGTGCAATTGTATGTGCAATTGTATGTGTGGACATACTTTTGTAAATTCATTACGTCATAAGAATACACGTCTGTGCAATTGTATGTGTTGAGCATATGTATTTACAGTTGGATTATCTTCAGTAACTGATGTGACCAAACTGAGAAGTTATAATCTTTATATTATTTTGTGTGGCTGCTGAGATTTTCTTTCATTCTGTGTGAGATTCCTGTAGACCACCAGCAATTGCCCTCACAGATTCTCGCCTGATAGCTTGATAATATTTTTTTCCCGAGTTATACCGTACGGTTAAAGTAGTTAATGGGAAAATGAGTTAAAATTATAATGCTAGCAATACGATTAAGAAGAACTACACTTGATGGAAGCTGAAATATTGTTAACTTGATTTGTATTCTTTCACTATCTGTAAAACATTCTTTGTAATTTTTGTCATCTCATTGAATTGGTTATTT
>V300016263_L3_WHPEAkcfEAAARAA-541_1_paired_trimmed_paired_merged_contig_70645
TTGATTAGTCCAATGTTGGCAATTTGGTTGATTGATAGTTATTTTAGTATTGGTTAGTACAATTAAGAACTGTGAATTTGAATTGGGATATGGAAATTTAGGCTTGCAAGCGTTACTTGGTGAATTGAAATGTGGATAATTTTCTTCTGTTGGTGTTTGAAATTGATTTCGCCTAGTGTCCATCATGCATTATATTCTCAAGCGGAAGATAGTTCAGCTGATATCTTTTCTTCTTATGATGAATCAGGTTTCATATTTCTT
>V300016263_L3_WHPEAkcfEAAARAA-541_1_paired_trimmed_paired_merged_contig_70646
CACACGTCTCTGTCCTCTCTCATCTCCTCTTTACATATCGTGCACTCGCTCCCGCCGCTGCTCACCTTCACCGACGGCAGCGCCACCACCGCTGCTGGTGATGCCGCTACTTCTCTCCCCGCCTTCCCGCCATAGCAAAAGCCCATCACGCTGACAAATCTCAAGCACCTCGTCAGCACCTCAATATAAGAAACCAAAGCCGACCCGTTGTAGACTCCCATGCCGGAAACTGTTAGCATGTTGTCGGAGTACAAATTGGTTAAAATTTCGCGCCATTTTATAGTTGGTGCTTGGAGGGCTTCCGGGTTGTGCTGGTGTACTTCGCAGAG
>V300016263_L3_WHPEAkcfEAAARAA-541_1_paired_trimmed_paired_merged_contig_70647
GCAATACCGAGTAAATGGCAGTCAGACGAAGCTGAAAGAAATAACAAAAAAGCTTTTACTTAACAAGGCAAAGAGTGAATAATCAAAGCACTCAAGTCTGGCGTTAGGCAGTTTGGTGCACCATAGAAAAAACCGCAGTAAGCAACGCAAACACACACAAAAACCATGGAGCATGTTTACGACAGGGTTTGGATCACAAATAATCGAAAGCATCACTCACTGTGCTGTAGAACAGGTGGACGATTAGAGCGACAAGCGCAAACTCAAGAGCTGCATATGTCCATATATACTCCCTGATTGC
>V300016263_L3_WHPEAkcfEAAARAA-541_1_paired_trimmed_paired_merged_contig_70648
GATTCGTGACTTGAAAAATCAAGCGATTGTAATTGCAGCACCATTTGCATTTACATTGGGCCTCTTGGCATCCATATTCGCCATCATCCTTGCAATCAGGGAGTATATATGGACATATGCAGCTCTTGAGTTTGCGCTTGTCGCTCTAATTGTCCACCTGTTCTACAGCACACTTCGTCTGACTGCCATTTACTCGGTATTGCTCGCTGCGGTATTGGGTTTCGGGATAGCGATGAGCCTCAACTCATTGTATATCCAATATTACACTTGGAGAGTTCAAGTTGCACAAACTCAAAGCTCTAACCCTGTATGACTGATTCCTGTAATTAACAAGCAATTGCATTTTGTGTTAGTAAATTGTAATCTTATATACTCTGGCCAGAGTATATAAGTTTACAATTTACT
>V300016263_L3_WHPEAkcfEAAARAA-541_1_paired_trimmed_paired_merged_contig_70649
TTTGAACTGTTTAATTCATAGCTGTTGAGACAGAGAAATCCAGTCAACAAATGTACGTATGGTTTCATCACTTCCCGAAAACAACATTTTAATGTATATGCAGAACAGGAATCAGTATAGTGGTCAGATTTTATTTCAAAAACTCATGCCATCAACTCAGAAGGAATCGCATTACACTTCTTATGCGGAGGAAAAAAAAAAATACTTTCTTGAAACTTTGACTCCACATTGACTACACAACGAAGTGTTCGAAAGCACAAAATGTCAGGTCTAAGCCTAAAATGAGCTGCTCCTAACCCAGAACCAGACCTAAATAAAAGCTCATGTATCTAGCAGTCATTATGTTTGATTTGGAATGAGACATCTAGAAGCAATAATCTAGACAAATAGGAGGGAAAGAGCATACAATCCTCTGCTAGTAAAGATACACCAAAACACCTGATGGTGAAGCCAAAATATCACATAGCGAGGTCTATCTCAGAGAAGCAAGGTATTAATGCAGCAATATTTTAGTTAAAAACTTAAAAGAGGTGTTGGACATGCTTACACTCCAAGGAGGAATGGCCAAACTT
>V300016263_L3_WHPEAkcfEAAARAA-541_1_paired_trimmed_paired_merged_contig_70650
CTTCTTGACGGCGATCCAACGGCGGCTCTGCAGCCGGCCCTTGTAAACAAGATTAGGGGCCTTCTCGCCGCTCTCCGAAACTATGTAGTCAGAGCTGAAGTTGTTGGTGGCGGCTTTGAGGTCGGCGAAGGAGAATTCGGAGAAGGGTGGGGTTCCGCCGGTTTCCGGGTCGGATCCGGAGGTGGGATTCGTGTGGTGGGTCGGGGTCTG
>V300016263_L3_WHPEAkcfEAAARAA-541_1_paired_trimmed_paired_merged_contig_70651
TGCTACCGATTTGAGTCCCACGGCAGTTAGGGTTGCAGCTTTTAATGTGCAGAGGTATGGTTTGCAGGATATAGTGGAGCTAAGGCAAGGATCTTGGTTTGGACCATTAAAGGATGTGGAAGGTAAACTCTCAGGTTTTGTAAGTAATCCACCCTACATACCAAGTGACAATATCGCAGGGCTACAAGCTGAAGTTGGACGACATGAACCGAGAGTTGCATTGGACGGCGGTGTAAATGGCATGGATGATCTTTTACATCTTTGCAAAGGGGCTGCTTTTATGTTGAAACCCGGTGGATTCTTTGCTTTCGAGACAAACGGCGAGGAGCAGTGCAAGTATCTCGTAGAGTACATGGAAAACGATGCTGGAGG
>V300016263_L3_WHPEAkcfEAAARAA-541_1_paired_trimmed_paired_merged_contig_70652
TCTCAACCACCCAGTACGTATCTTATCATCTCCCTCTCGTATTTTTAATTAATATAAATACCGGCGCATTTTATATTGTTAATATGTGGTGTTGCTAAAATACGCCGGGTGGAATGGCACACTGTAGTCCTTTGAGTTCCGTGTGAAAGCTTCACTCTGGTCCGCGAAATGTTGGAAAGTGGTGCAGCACGGGAGGTCAAAGGACAAGCGGTGGTCGCGTGACCATTTTTTGGTTGTGTTGTCGTTTCTCTGTTTACATTACCTTAAAAAATAGGCTTTTGGATTAAAATCAATTAAAAATTAAAATCTTATTTTAGTTCTTTATACATGAATCACCTGATTTATTTGTTAAATTTTGATGTTTGAAGTTTTTATTTTTTATTTTTGCTTCTAATT
>V300016263_L3_WHPEAkcfEAAARAA-541_1_paired_trimmed_paired_merged_contig_70653
AACACTTTGGACGGGTACTTACTAATTTCTTCTCTTATGAATTTAGGCTTTAACGTACCTTTGCTCATTAATTTGGAAGCATGCGATTTCTTAGACCTCTTTTAATAAAATCATACAATAAAGCTTCAACTGTTAAGCTTATACTAATCACAGCAGGCGAGCCGCCGGCGAATGGCTGCAGAGGGAAGGGATGCTGATTTTGTTTGTTTGTGTTTCTAGTTTGAAATTTTAATTGATGTTTGCTAAGTTTAGACGCAACACCTCAAAGAAATTTGTCTTAAATAAAATCTCTAGTCATGATAAGTAATTTTGTGTATTAGTTCAATTTCGTCTTGTA
>V300016263_L3_WHPEAkcfEAAARAA-541_1_paired_trimmed_paired_merged_contig_70654
CGAGCCAAATCCGGCATGTACTTCTGCCAGAAAGAAACCAGTTAAACAACTCCAACCAAGCTGATTATATTCATATGTAAATAAGGAATGTTAACAAAATAAGGAAGATGTTTGCGGAATCTTCAAAAAAGTACAACCGTTCATTCTAAGACAAGGAAAAGTAATGGGCAGCCAAGGGAATAGTTAGAGCTTTATCTTCCACAACAGACACAAAGATGACATTTTCTTTTGGTAAGAAATTGAACAATTAAATTGAATTCAAACATATGCCCTTGTCCAATATTCCAATTCCTCCAAAAGCCCCATAAACCTTTTTGTTCCAAAGAAAACACCATGAAACCACAATCCACATGGTCAGGACTATTCTAAATAAATTTTACAAACTACTACTATTTTTTTCCTCACTTCGTCCACAACCTCATTTGCAATCAAACTTACATCCATAGTATGGTCCCTGTTTACGAACGCCCCGTGTCTTTTACATCTCCAAAATCTTCCTTATTACTTTCTTTTGATCTTCCCTCCTCATCCCTTTTAATTTCCTCATAAGCTTGTCACCTTCCCACCCCAGACTTGGATCTTCTCATCATTCCACCATTCCTCAAATCACTTTCTCGAGTGGTGTTTCAGATCAAACACAACAGGACAACGATCTGAAGAAATCCTAGTAAGTAGTAAGCGCTAATGGCCTCAATGAGGAAATTCCTCTTCCCATTCTACTGAATTTAAATCTGTCCAATCTCCCCTGAATCACAGTTTCCATCATTTTTTACAATGTAAAGAAGATGTTGTGCAACTCCGGATCATACAAATTTGTTTCCCTTGTAAAATCATTAAAATTCCTCATGCTTCTTGTCACCCTTCTTCCATTAGATTTCTTGTGGAAAATGTCAGACTGCACAATTTATAACTTGATCCTATTGCTTACTCTGGCTCTGCTCTATTATAGCTACTAGACAACAGTATAACACTGTGTAACACTGTGCAGCATAACTGTAACCTAATATAGCAAAACCTTGTAGCAGAACTGTAACCTAGATGGAATGTAAGCATTCATCAGGAAACTGAGGTGTGGACTCCCTTGAAGAGTTTACTCATCATTTTACGTTACACTTTCCCAAGTCCAATATAGATGTTAGTTTACTCATCATTTTACGTTACACTTTCCCAAGTCTAATATAGATGTTTCTAGTTAGAATGGTGTAATCCTTAACTGTAATTTCAAAACTGGAACCACCAATTCTTTTTGGAGATAAAAATGAAAAAAACTGCTATAATTAGGATTCTGATTACGTAAATATCTGGTTTCCTGGTTTGTTTAAGGGTGCAACTTAGTTTCCTAGTAAGTGATTTGGTTCTTATTTAGTTTCCTACTCTGACGAAGCTTGTGATTACAATCATATCTAATTTGTATTTCTATCCTTATTTTCCCAGAATCCCTACTCCAAGCGTCTGCTTCCGACATAACAGGAAAACAACCAAATAAGTGAAAAATGTCCATTAATGCAGACACAAAACAGATGTGCTGCACAGTGGGGTCCCTCCTTGCATGCTGATCGGCTTATGAAATAATACCAATGTACTACTAATAAAAAAATACATCAAAATCAATCAACCTCCTATTAGACCTTTATGCAATTCAAGTTAATTACGAATAAAATCCAGGAAAAGTGATTCAAATTACCTTCAAAAACA
>V300016263_L3_WHPEAkcfEAAARAA-541_1_paired_trimmed_paired_merged_contig_70655
GTGCATCATCCCCGGCAAACCATCTGTGAGTCTTCTTCTATTTCTTTCTCCTGGTGAGATTTTTGTAGGACAATTGAAAGATTGGGGATTTCGGGATTTTAATTCGGAATTTGACTCGCTTGATCAGTTCCCCCTTCAATCGGGGCATTAGGGTTTTAGATTTTATGGGGTTTTTCTAATTTTTTTTCTTTTTTGTTTTAATTATGTTTGACTGCATAAATTTCTATTGCATGTGGGTTTTTTTTCTTTTCCAGAATTTGTTTGGTGTACTGGTTTTTCGTACTACTTTTTAGTTTTGCCTGTTGACTTGCAATTCTGGTAAAATCGGCACTTGGATACAATGCGGAATTCGGATAGTGTATATATGTAGGATTTAGCTTTCGGCACTTATATTTTAGTCAGTGTTAATATCTGAAATCAATTAGAGGGTCTATCAATGAATACTGGAGGGAGGAACGTATTGAAACTGGGCAGGTCTAGGCATGCTAGGGGGCCTCTAGGCAGGTCTAGTGCCCTTTCTTATTTCTTTAACGCCTAGGGAATAATTGTGGAGGTGGCCAACCGCTTAGCGCCTAGGCAGGATTCTCAGAACAATGTTCAAGAGCTTCATAATGCTGACGGGAATGCTTATTTTTGTGATAGACTGATAGTGGTTGCTTGATTGCTGGCGTAACATCCTTACAAGGAATTTTTGCAATATATTGTTTTCGGTATTGATCTTGCTGGTATTGCAGACTGATTGGGAAGGTGGC
>V300016263_L3_WHPEAkcfEAAARAA-541_1_paired_trimmed_paired_merged_contig_70656
TAATGAATAAACGATAGAACAAATTGTATGCAAAGACAATCAAGAAATGGTAACAATTTCATTTATAAATCTAGTCAAAAGTTGATACAAATTGGGAAATCTCGATTGCAGCTCATCTTTTGCTATCCCACTTTCCTCTGTCATTTCTTCCTCCTCTCATTGCAAGCCTTCAAGGCCTGAACTTCTGGTTGACAAGATTTCCAATTCCTGTCAGTCTTGACAAGGCAATCCTGTAAGGAGAGGTAGAGAACAGAGCATTGGTTGAGCTGTTTTACATTCTCGTCGTCGTCTTCTACGTCTGCGTGGAGAGGTGGTGGTTGCGGCGGTGACGGGTTGCTTTCTTTTGGAATCGGGTGGGACTGGGAATGGTCCATTTTTGGAATTCGGGGAAATTAGGGTTTGGATTTGGAATTTGGTGGAATTGGGGGGTTACGGCTGTCTGATGGGGCAGTAGGGTTTAGGGTTTTAGGGAAATTGAGTTACATAGCGTGTCCGAAGAACACAAACAAGCATTTTTCCAGTCCCAAAA
>V300016263_L3_WHPEAkcfEAAARAA-541_1_paired_trimmed_paired_merged_contig_70657
CTAAAACTGGTTGTTTTGCGGTGCTGCGCTCGCGTGGCTACAATCAGCAGTGAAGAATCATCTGAAACAGATGAACTGTGATTATTATGTCTGAACAACTGATAGAAGGTCTTCCCGACGCTGTTGCCCTTAGGTGCCTTGCATGGGTTCCCTTCTATCTCCATCCCAAGTTGGAGCTTGTTTCTCGTTCCTGGCAAGCTGCCATTCATAGTGCTGAACTTTTTAGAGCTCGACAGGAAGTTGGCTCATGTGAGGATCTATTATGCGTGTCTGCTAATGAACCAGATAATTTATGGCAGCTATATGATCCTCGTCGAGACCTTTGGATTACACTCCCTGTTCTCCCCTCTAAAATTAAAAACCTTTCCAACTTCGGCACTGTCTCAACTGCTGGAAAACTGTTTGTTCTTGGTGGTGGCAGTGATGC
>V300016263_L3_WHPEAkcfEAAARAA-541_1_paired_trimmed_paired_merged_contig_70658
AGTGGGAGAGAAGAGCGCGGGCCTAGCTGCCTGTGCTCGCTTATCACTTTCTCTCTCTTCATTTTATCTCTCAAACTTTCCTACCTAATTACCTACACCAACAAAACGATCATACAAAAATTCAACAACTTAAACACATTTTTCGTCTGATTCTGGTTTTGGTTTCGGTTTCGGTTTTTTATTAAGATTACAATGATTGGAAATGGGGTGGTGGGGATTTTGGCCGAGTCTGTGAACAAGTGGGAGAGAAGAGCGCCTCTGACGCCGTCTCACTGCGCTCGGCTGCTCCACAGCGGGAGAGATAAAACCGGAGTTTCTCGGATCATACTGCAGCCCTCGACGAAGAGAATTCATCATGATGCAATGTATGAAGATGTTGGATGTGAAATCTCTGAGGATTTGTCACAATGTGGTTTGATCCTCGGCATCAAACAGCCAAAGCTGGAGATGATTCTGCCGGATAGAGCTTATGCGTTTTTTTCGCATACTCATAAGGCTCAGAAGGAAAACATGCCACTCTTGGATAAGATCCTAGCAGAAAGAGTGTCGCTCTATGATTACGAGCTTATCGTCGGGGATCATGCGAATAGATTACTTGCATTCGGAAAGTATGCTGGTAGAGCAGGATTTATCGACTTCTTGCTCGGTTTAGGACAGAGGTACCTAAGTCTTGGATATTCGACACCGTTCCTATCGTTGGGTGCATCTTATATGTATCCATCCTTGGCTGCTGCCAAGGCAGCTGTAATTTCTGTGGGCGAAGAGATAGCAACTCTCGGACTGCCATCAGGGATCTGTCCTCTTGTCTTCGTTTTCACCGGTTCAGGAAATGTTTCTTCTGGTGCACAAGAGATA
>V300016263_L3_WHPEAkcfEAAARAA-541_1_paired_trimmed_paired_merged_contig_70659
AAAAAAATATAAAAAGGCCAATACACGCGTAAGAGGCTAGTAAAATTTGAATTAACAATCTATTCCAACAAAATAAAAACCGGCGCTGCTAAATCAAACTAATCAAACCTCTATAGTAGTAAGTGCACTGTTACTAAACAAGCTGTGCACTTACACATATATGTCTGGTTATGGTATGATACGTAAAAATAATTTGACTATAACTATGTTGAACCTTTATTTTCTTTGAAAACCAAAAATGTAGGTAAGAATTCTTTTGTTTGGATG
>V300016263_L3_WHPEAkcfEAAARAA-541_1_paired_trimmed_paired_merged_contig_70660
AACACAAAGGGTTCCATATTTAAGGTAAGTTTACAAACTTGTATTTATATTATTGTAATTTATACAACAACAAAAAAAATTGTGTGGACCCGTACATGTGATCTAAGAACCAAATAATACTTGCATGTTAATTTTTTGAAGTAATTAAGTAATGTTGTATAATTATTCCCTAGGATAATTTTAATATGTTTAATGTTATTTATTATTTTATTAATATTGGGTTTTATTATCAAATTGGATTATTATTCATTAATATGTTTAATATTAGGACTTCGGATTCTGTTATTAACT
>V300016263_L3_WHPEAkcfEAAARAA-541_1_paired_trimmed_paired_merged_contig_70661
CTTTACCCCCGAATTGTGTTCGTTATTGTGTGACATAAAGAGAGAAGTGTTCGGGATCTATTCAAAGAGGTTCCGGTTGTAGATGACTTGGATATTGTATGATCTAAACTCAATAGGTTTATGTCTGTTTTAGCATCATCTTACGTGCTCTATACTTAAAGGGTTTATGTTGATGACAGGTACAATATCGGTGTGATACCATCGAAGCAAAGCTTGGCGTTGTGTGAAC
>V300016263_L3_WHPEAkcfEAAARAA-541_1_paired_trimmed_paired_merged_contig_70662
GAAAGCAATAGTGGCAGTAGATGCTTGCAAGCCTAGTGTGAAGAAACTCATGGAAGAAGAAATGTCCGGTAAGCAGGACATGAAAAAGGAGAGAAGCAATGATGTAGTGGAAACTAAACAGTCTGATTCAAGCCAGAGCAGAAAGGACCACAAAAGATCAAAGAAGACTCGCAAGAAAAGTCGTGATATGGACAACCATAATTTGAATGCTTTTGAGAACTCAGAATCTGGATGCTCTTGCAATCAGAATCGAGAGCAGAAACCTAGAAGTAACGTTGGCATGGATGAGATAATAGAAGAGGTATGTTGCCAGATCCATCAGAAATATATTAATGATGCGAATCATGATGTGAATGGTGAAACTCCTGCAAAACCAAACTACAAGCATTCTGATTTCGAAGAGAAATTATGCGTGGCAATCAAGGAATTCACGAATCATAAGTTTACTGATGGGAAACAGCTTACGGAAGATCAGAAAATCCACCACATCAAAGAACTACTTGAT
>V300016263_L3_WHPEAkcfEAAARAA-541_1_paired_trimmed_paired_merged_contig_70663
ATCATGCTCTTGTCCATACTGGGTTGTATCGAGTTTTTACGATTTCAGCTTAATTGCTCTCTATGGAAAACCAAGAAAGTTAGGTTAGGGTTTATGGAACAGGGCTCGCGCAGCAGATCTCTGCCTTTATAGTTAGGTAAACCCCTAGACTAGACGATGATCAGATCCGTGTCAACGGCACCGTTTAGCTACTTTGTCTTCTTGATAGTAGCCGTTGGATTTTGAGTTC
>V300016263_L3_WHPEAkcfEAAARAA-541_1_paired_trimmed_paired_merged_contig_70664
CTCCTTTGCTCTAGCATGGCCCTCATATGGTACATATTGATCAGCTCCAAATGACTCCTCGAAGTTTCGGAAAATCGAATCAACGTCAGGAGTATTGAGATCAGCATGATCGTAAGTTTGTTCTTCACAAACGCCGAGATCTTGCATATTCTGAGACCACAGCTGACTATTTTGCACTGGACTTCTGCAATGCCAAAATGATTCTGTATAAAATGGAAGTTCTTCATTAGATTCGAATTTCCGGCTTGAAGTAGTACCGTTGTGATGATGTACTAAAGAACGTTTATCATGACTTTGTTGATCATGAGCAGATACCAGAAGCGAATTAGGGTTATTCTCCTCACTCAGCTGAAGCCTTTTCAAGTCAAGAATCGCATTTCTGCCAGTACTGGTGGACAGATTCTCATTCAGTTTGAACCCCCAAAATGCTGCAAATTCCTTGGCGGACGGGCAACCGGTATAACTGCTGATCATGGTCCGTTTCTGATGCGGCCTTGAAGAGTGCCGGTGCAGGCTCTGGTCGCATACACGGCACATAAACATCCGGTGATCCAAACACTGATCGTCGGCTGAACGGTATTTGCACGAATCGCATAAGAGGGTTCGCTGATGGGAGTCGACAATTGGGTTAGCAGAATGGACTTTTGCATCGCAGGAAAGGCAAAGACGTGCAGCGTCGGCTTCACAGTACACAACTGGCCTCAAATCCAAGCACAAATCACAGCTTTTCTTCATTGGGTTTGACCTCTATATATACTTCACCAAATTCCTCCAAAGATTCAAATTGCTTCTTCTGTTGTGATTTGGAGGAGCTGGTCACTGGACTTGAACTGACCTGTTTTGACTTAATTAAACAAAGTATAAACTTGCCTTTCTTTTTAATTAACTAGCAATTGTATGCATACTATGCATGTGCTTATCAATTCAACATTTACAAACCTCAACATACGACTTTGTTTTTGTTAATTCATCGTTACTAAATGAAACACTTTACTAATGATTATACGTAATTTATGCAGCAACGAAATGCTCTTGCAGACA
>V300016263_L3_WHPEAkcfEAAARAA-541_1_paired_trimmed_paired_merged_contig_70665
ATCAATTAAATAATTATAAATAAATCAATTAAGCATGTCACATAAATTTAAAATAATTAGATAATAATTATTATACACTTCTCTATTCTTTTTTTCTTTTTTCCTCATCTTCTCACCTCTTCCGTCCATCTCTACTTTCTTCTTTCCATCTCTCTCTAATAATACATCCAACATATATTATTCACTCTCTTCATGCAACCTAAATCTTCATAGAGTTAATTAAGCGAATTAGCAACATCACTAGTAGCTGCTTTTTCTTGGTTTCATCTGCAAATCTTGTAGTTGTGGGATTTGTTGCTTCTGAGAGTTCCAATGCCATTACTTCTAACTCAATGGACCTTCATGTAAGTAAATTTAAACTGTTTAGCAGATACAATATAGAAGTGGACATATTTTTGACATCTGTAATTTTGCATTCCTCATTGTACATCTCCTTTTCAGTTAGTAAGGTTTAGTTGAAATATTTGTTTGATTTTAGCGTAGGGGCATGGTCGGACATATTCAATATTTTGTTCTCTCAGACTAGCTCCCTCCCAATTAATCAGCCAGTTGAATATATATTTAGAGATTGTTGAAAACATTGGCATTGTTATGAATGCCCACACAGATTTTTCAATGCCCACAAATGTGATGTAGACTTTGGAAACAAAAGGATCGTATTTTCAAAGTCATGTGATGTAAATTTCAAAATGTAATAATGCTAGTTGCTTTATAAATAAAGCACTCAACTGCAATCAAAACACAAAGAAAGAAAGGTAAGATAAATAACATAAGTATCTATTCCTCCTACTTTTATTAGTCATTCCCTTGTGT
>V300016263_L3_WHPEAkcfEAAARAA-541_1_paired_trimmed_paired_merged_contig_70666
ATATAAGTGTGTGACAATTATGTGAAACAAACTTATATTCTAGCATCATATTCATGCAAGCCAATTAAGTGTCGACCCCTAATTAACAAACACAAATACGTTATTACTCGCACAGTTAAGCCAATTGCATTCACGATTCAAGAACTCATAACTGGAATTTATCAAATCAACTTGCACACATAGTTATGGCTTCGAAATCACCCCTAACCAATAGGGGTTTAGCCACTCATGTTCATAGCAAAATGAAAGGAAAATAAATTAAACATTGAAATCATAAAACAAATTACACCTAGAATGCACCAACGACGAAGCTTGAGCATCCAAGAGTCTTTCCTTCTTTCTCCTTGCTACGGCACAAAGGTGGATGGGATGGTTGGGATGTGTTTTAGGATCAGGGATTATGGAATTGGATGGAGGATAGATGAATGGACGAAAATTGAATGAATGAGTGATCCCCTTAGTGCCTTGCTGCAAACCCTTATT
>V300016263_L3_WHPEAkcfEAAARAA-541_1_paired_trimmed_paired_merged_contig_70667
AGGAGAATCATATGTAAAAGGAATGGACCGACAAATGAAAATTTTCATGAGGACTGATGTGTGGGTTGAGTATGTCTGTCTTGCTGCAAGTGTCATGGTTGGAGCTCCGAAGTTGGGGAGATTCTTGGCTGTCCCTGGAAAAACATGCCCTCATCGTTCTTGACTGTCTCGTGCCGCATGATGATGAGAGATACAGGAAGAGGTGGATATATTCTCGGTATATCCGAGTGTCTCCCCCCAACTTGATGGGATAAGATAAGCACATGACTTGATCATCTAAAGTGTGTAATTCGTCCTTGTTGAGAACACTAGTTGGATAACCATCGAATCAGTCGCTGCTCAACATGCAAGAAATTGCAGAACTTGTTTTTGTGACATAATGGTGGGTTTAGTTTGTCTCTTGCCCTAAAGTTTGGGTGGCTTGGACGTAAAGGGTTTGGTTTTTAAGTTTTAGTGCGAGACAAAATCATTAAGGTTGAAAGTTGAAATCTCCATCGACAAAGACTTCACATTTTTGCCTGCTCCTCTCCTGCTTCAAGGAACGATTTGGAGATTCATTGTTGGCCTACAATTGGAGGGAAAGGGATCCTCTCCGGATCCCTTCCACCTAATCCTCCTCATCAAACAATCCGGGTTTTTGAAATTTGATCCAACGGTTAAAATTATTATAATTTTCAAAGGAGCCTCTTGTTTGGAGCCGTTAGATCAAATTTCAAGAATCCGGATTGTCTAATGAGGAGGATTAGGTGGAAGGAATCTGAAGAGGATCCCTTTCCCAATTGGAGGACTATGTGGCTCACACATCCAATCTCTTTTCCTTTTGGCTTGTTAAATTACATTTGGCCATCTGGGTAAGAATCATGAAGCTGCCCCCTGCCCTGTTTGTCACGCGGCTAAATGA
>V300016263_L3_WHPEAkcfEAAARAA-541_1_paired_trimmed_paired_merged_contig_70668
CGATCAGGCTTTGCATAGGTATGCATCCATTTTATCTGTTAGCTGATGTTCAGTTCTGTGGTTATTTATGCTTGTGAGATCTATCACACTTAGTAATTGCATTGACAGTGAAATTAAATTAGAGGAACTCTCGTTGTGGGTTACGATAGGATATTTATTTTAGTGAATATTGTTTTGCAGAGATGGTGATTGTTTCCTGTATGATTGATTCTTTACATATTTTATTGTTAAACATAGTGCACTACATCTATTTTTCTTTATTCTTGTATATATACATTGCTTACTTTTGTATGATTGATTTCCAGATGTGTTGTAGCATATGCTTCA
>V300016263_L3_WHPEAkcfEAAARAA-541_1_paired_trimmed_paired_merged_contig_70669
CTGCTCGTCTCGCCACCACCACTTTAATTCTCCGACTCGAGCTGAGGATCCCATCAACTGCGACGATGCCTGTTGGTCGTCTTCTCAGTAGCGGCCTGGGGATTTGGGAATGGGTTTTAAGCATCGAAAGCTACGGTTTTAGTGGGCGGCGGTTGAGGCGGGCCAGTTGAATCTAATGCTAGGATTTTGGCAGGAGAAAGGGGATTGAAATCGTAAAAGGGTAGGGTTTCAGAAGGAA
>V300016263_L3_WHPEAkcfEAAARAA-541_1_paired_trimmed_paired_merged_contig_70670
CATTTTAAAAAAGCTTTTGCTCATAAGCAAGATTGGTCACATGCTTACTATATCGGAAAGCTCTGTGAAAAGCTCAAATTCTCTTATGAGACATCGTTGTCATATTATGACAAAGCTATTGCTCTAAATCCATCAGCTGTTGATCCAGTCTACAGGATGCATGCTTCACGCTTGAAGATACTATGTGCATGCGGAGAACAAAATCTAGACGCTTTAAAGGTTCTTTCAACATATGCCTTTAGTCAATCAAGAAAGGATTCTATCATGACAATTTTAGGTAACATGGATTCTGAAAATTCATATTCTCCTAAGGATAAAAGCACACAAGAAAACACTGGGGAGAAGAATGAAGATTTACTCAAATTAGAGGTGTGGAACATGCTTTACAGTGACTGTCTTTCTGCCCTTGAAACTTGTGTTGAAGGGGAGCTTAAACATTTTCATAAAGCCAGATATATGCTTGCTCAAGGTCTGTTTAGAAAGGGGGAAAGTGGTGCATTGGAGAGGGCAAGGGACGATCTCTCCTTTTGCTTCAAATCATCTCGCTCATCATTTACAATAAATATGTGGGAGATTGATAGCACGGCCAAAAAAGGAAGGCGGAAAACTCCTGGTGTTTCTGGAAGTAAAAAGTCCCTTGAAGTTAACTTACCTGAAAGTTCTCGAAAATTTATTACTTGCATTCGGAAATATCTGTTGTTCTATTTGGAACTGTTGGAGAAGACTGGAGACATCTGTACTCTTGAACGTGCTTATATATCTCTTCGAGCTGATAAAAGGTTTTCACTATGCATTGAAGATCTTGTTCCAGTTGCACTAGGGAGGTACGTTAAGGCCCTGATTTCATCCATACGTCAAGCTAAGACTGTTGGCTCTGGTGCTACAAGTAATTCCGAGCACATACTGGAGAAAGTGTTTTGTTTGTTCATGGAGCAGGGGAACTTATGGCCAGAAATATGTGCTTTGCCTGAGATTAAAGTCACAGAGACGTCGGAAAGCAGTTTATATGGATTTCTCCATGAACATATAACAACATTGGAGAAAAATGGCAAGCTGGACACCCTTGAAGCCATAAATGAGAAGATACGGAAGAGGTTTAAGAATCCAAAATTGTCAAACAGTAACTGTGCAAAAGTTTGTAGGCATGCTTCCATTGCTTGGTGTCGATCTCTTATACTGAGCTTGGCACAGATCACTCCCACACAGTCTGAAATCACCAGTGAGATTCAGGTCCTTAAGCCATCAGATATGCTGGAAAATAGCCAGCTGCTTTGTGTTGATCTACAAACAGATGAATTATGGAGTTCAGCATTTGAGGACCCAGCCCATTTC
>V300016263_L3_WHPEAkcfEAAARAA-541_1_paired_trimmed_paired_merged_contig_70671
GATACAAGTTATATAAATCGAAGGAATGAAATAATTTTCAGGATGATCAAGGTCACCTCTCACGTTGTTCAACTAAAAGAAACAATGTCATCTTTTACAGTATTTCTCAGATTGATCTCCTGCTAGTACTGTTATCTTCTTCCTTGTGAACATGCAGCCATCCTACTTAGGATTCCTTGCTTGCTTCTGCATCACGGTTTCTCCAAGGATTGATCCCTGATAGCTTGGGCCTCTGGCGAGTTCTCCCAAGCCCATTTTTCTGACTCCAGAACAGTTACTTTGTCATAAAGCAGGCTCGACATGAGGATAACTAAGAATTAGATTATGCAAGAACAAATTATAAAGTCATAAGAGAAACGCAGCATGCGCTGTTTCCGATAATGTGATACATAACTATTCAACAAGATCAAGATGTCCATATGTAAAGCCAGAAAGCACGCAGCAAATCAGCAAATAAAATCTCCTAAAATTGAAACAGTAATGAGAAACTCCATTAAGCAAACTAATTGCAGATTTCCAATCAAGCGAAAGAGCAGTTTTAGATAAAATGTCAACATATGAAAGTAACAAGTCTCCTGTAATGAGGGGCCACTACAGATTGGAGGCTTTTTGCAGAAAACAAAAAGGAACAACTTAGCGTAGTGGAGAACCGAAGTTAGAGGGCAGTGGGAGCAAAGGAACAACTTAGATGGCCCAACCATTGTAAAACCCAAAGGGCACCCCCAACAACGGTTCAAATGCGGAGCAAGACAGATCAAAGGAAATATTTAGTCGAGACAATTGTTCCCAATGATCAAACTCTAAATCTTTCAATCCTCGAAACCACTTGGGGAGTAACCAGCACAACCGGTAATTGGTTACGTTTGCACACAAATTCCAATCGAAATGGTTCAAAAATCGATAAAATCCGAGTGAATGTGAAGTCTCATCTAAGTTGAGTTCAACCACCACAAATGATATGTTTGTATCCAACAATGAAAGTCCACATGAAATGCTGTCTGGGCCCTTTTCACAATTTCCTACTGCAACTCTCTTTTCTTATCTGACAAACTATAATCTAATTTACAAAACAACAAAGTACAATTTTTGAACAATTATTTGCAATATTTCTCCATCAATTGTGTTTGTGTCATAAAAAACAACAGGTACATAATCAGAAGAAAGAAAGAAAAGGGTAATGATGAAATGGAGAGTTCTCACACAGAAGCCGGCCTCGATCATGAAAACTCCAATCAGAGCCGACCCGAATGC
>V300016263_L3_WHPEAkcfEAAARAA-541_1_paired_trimmed_paired_merged_contig_70672
ATACCGCTGCAAAGGGATTCTGAGCGTTCATAATTCATATCAATTACACACTTTGCAGGGAGTCAGCTTTTGTTCTTCTCCACATTCTTGCCGGGTGATCCAGGAATTTGCCTATTTGCATTTCAGTGGGCTTGAACGAATCCGACGAAGAATCCCTTGCTTGATAGGGCTTGAGGTTAGAAATCCAAGATGAAATCTCGATGCTTCAGATGCGGAAGCGAGAAA
>V300016263_L3_WHPEAkcfEAAARAA-541_1_paired_trimmed_paired_merged_contig_70673
TGTGTTCTCTGAATGTGACACACCTGGAAATGTATTGCTATGTCAGAGATGAAAACCATTACAGAACCAACACCATGAGATATAAAAACAGAATGCCTTCAAATAACTTAACAAACCAAGTTATAAAACTAGTTTCCAACAAAGCCATTTATCATTGAAAGAATACTTCACTAAGTCACGGAAATAATAGGTATGCAACAGAACTTGAATATAACTTAAAGTACCCAAAATTGGTCACTTTAGTGGTGTAAATAAATGAACTTCAAACCCATTGAGGAGAAAAAGTAAGTTTGAATAAGATTTCTCAAATTAATTAGATATTTGAGATTTGAGATACTCATTTAACTTGTAAGTTTAAATACAAAGGTCTGAATAGATAAAAATCAGACTTAGAATGCCCCACTAGTCATTAGGTACAGAAGTTATAGCTGACAGTTCCAAAGTGCATTAAAGTTACTGCGAAAAATTTTCCATAATGATAAAGATGGAAATGAAATCACTAGTCACAACAATAACTCAAATAGACCTTCTGAGTTTTCTTTCTGAG
>V300016263_L3_WHPEAkcfEAAARAA-541_1_paired_trimmed_paired_merged_contig_70674
AATGCGCCATCGTCTGATTGCTTGAGTGGGGATTATCATTATCCTGGAAAGAAAAACAAATAGACTCATCTATCCTGTCTGTGAGAACGAGCGATAAAACTTAGCAGTCCCATATAGCGTTTCTCTACAGGTTGAGAAATCCATAAGAATGGGTGGAAAGAACGAAGGAGTGTTGTAATTTGAAATATACAGACCCACATGCTTTTAGAAAGATGGTTAAACAAGAGAGTGGTGAGGGCAGTGGAAAGAAAAGCAAATGAATGGAACCACTTATACTATTCCTTGTTCATGAAATACCCAATATATACCTTAGAGGCAGGTGTTCCAGAGGACAGCC
>V300016263_L3_WHPEAkcfEAAARAA-541_1_paired_trimmed_paired_merged_contig_70675
CAAATTTCAAAGGTTTGCAAATCGCGAACACGTTTACCCTTAAGGTTTCGGGTCCATTTTTCGCTTTTTCCAGCATCGCTTGTATATAAAGTTCACAATGAAATAAAATATAATATAAATCTTACCACATTAAGAGACCTTTATTCTTTGCTAAAATGTGAACTACCCTTTTGGCCTCTCTCCCCAAGTCAACCTTATCTTTGCGATGGTAGAAGGATAAGCACCAAAACAATGGAGGACACCACATGGGAGCAAAAACTCAATGCCCTAACCCACATCCTAATCAACCCTACAACCGCACCATCTCCCCACTCCCAGCTCTTCATCGCCACCCAAATCCCCTGCTACCTCAACTGGGACTACCCTCCAATCCTCTGCACCAAATCCACCTTCCCTCCCATCCACCTCCGATTTGCCATCTCCCTCTTCCTCAAAAGGGTCTCCAGATTAGGGCTCCCCCAGACCTCCTGGAGGTCCAAGTGCCCTTTCCAGCTGCCCCCGCCATTGGTCCTTGCAAAGGGCGTAGAGGAAGCTCAGTGGGGTGAGGAGCAGAGGATAGAGAGGTTTAGGAAGAGGATGAGGAGAAAACGACTTGGTAGTGATGTGAATCCTTTGCTTCCTATTTTGGTTCCCAATATGTTGTTGTTTTTTCTTCTTCTTTGGAACCCTACTATCGAAAATTAGACAAATTTTAGGGTAGAGGCTTCCGTGTCGCGTTATCCTTTCACCCAAGACATACAAAGATTCCTGTATTCGGACCTGCCCACATGAATCCGTGTGGGATCCGAATACAGGAAGTTTTTCTTGTGTCTTGCGCGGATGCGTGACGCGACACGGAAATCTCTACCCTAAAAATGAAGTTGTACTTGTACTAGATTGGCTAAAAGTGGTTCTTCTTAATTTTATCTTAATTTGTATCCGAGTTTCTGGGAAATCTGTGTTTTATTTATGTTTTCGGGATGTATAAAAGAATGAATTTGTACGAGCTTAGCTTTCAGCTGAAATCAGTAGTCTTTACAGATATATGTGTTGTTTATCTTGAGCATTAGCTCCTCCACTTACTTTACAAAACTACTCTGCAATAAAAATAAATAAAAGAAAGGGACATCAAGAAAAAA
>V300016263_L3_WHPEAkcfEAAARAA-541_1_paired_trimmed_paired_merged_contig_70676
GCCTCAGCAATTGCTGCCTCTCTCTATTTGCATGGACATAAGCATATGGATCACAAGAAAAAAAAAATATTGTACTCGTATAGGTGGAAATATACATTTGATCTCAATCAAGAAAAGTAAATAGAGTTTCTGCCTCTAAACCTTTCTACTCATGCATTCCTTTGCAATTGAACTCTTGACAAAATTATAATAAGAGGAGTCCTTTGAGAAAAGATAAACACATGATTAGATTATGAACCTACTAAATATAGCCACTACGTATAATTCTGCAAATTATATATACTAAAACTTACTTGAGTTTTAGCATTGTTCAGCAATAGTAAAAGGACGAAAATACCCCTGAATTTTTCGGTCCATTACCGTTTTGCTGCCTGCTTCACACAATAAAATACATGT
>V300016263_L3_WHPEAkcfEAAARAA-541_1_paired_trimmed_paired_merged_contig_70677
TTCTACTCATGCATTCCTTTGCAATTGAACTCTTGACAAAATTATAATAAGAGGGGTCCTTTGAGAAAAGATAAACACATGATTAGATTATGAACCTACTAAATAGAGCCACTGCGTATGATTCTGCAAATACATACTATACAAGATTAACCAAACCAATAGCATAAACAAAGATTTTTTTTATAAACCATAAACAATAGTAACCATATCGAAAGTAAAATCTAATAAACAATAGCGATTTGAGAAATTGAAATTATAGAAATATACAGAGGACGCACCTGTAGAAGTTAAACATAGAAACACAATTTCATCAACGGTGAAGATTCGCCGCCCAGAATTTAATTGATCTGT
>V300016263_L3_WHPEAkcfEAAARAA-541_1_paired_trimmed_paired_merged_contig_70678
ATGGAAATCTTGAGCAACCTACCTGGAAAACAAGAAAAGAAGAGCATTTAAATACTAAGTTACAAATAATTTTAAGCTCTAAATATGCATTTCATGCCAGCTTTGCGGCTAGGCACCCTCGGAACTAAAGGGCTAAAGGATTAAGCTCATAAACAAAGCAATGCAACAAGACATATCAACCATCATCAGGGGTGTTCTCTGAAGCTAATCTATAAAAAAAACCCAGGTTCGACATGCACTGAGATATGATGTCACGATTTCTATAGGAGATTACATATAATTACTTAGTGTATTGTCATAACTTCCTTTCATAAAGACCGCTTTCCCATATACACTTCTGTTTCCAACTTCCTCAGGACTCTAACAATCTCCCTTGAGACTTATTTCGTCATGAATAACACCAAAACCGACTAAGTTTACAGTTGAAATTTTAACAGCACAACGAAGCCACACAAATCCAAGCTCAGTCCATGACTCCATAGCTACAACCAAATGAAAGAAGCCTACAATATCCCTGTTCCCTTTCCTCTATTCAACAATCAACAAGAATATTCCTTCCCTAATGTACTCGATCACTGCTCAATCAACTAATCAATCATAAAAGCAACAGTAAACTACGACAAAGTATTGACATTCCATTCGACAATCAAAAAGCAACACTAAACTACGATAAAGAATTGACATTCCATTCGATCATAGCTCACCGAAACATATACCAAACGAACATGAGTAGCATCTCAAGTATAACTCAACAGCTCAATTCAGGAATAAAAAACAAACAGAAATGTTTGCATTGCACGTACCCGAATGCGCTTTCATCAATCA
>V300016263_L3_WHPEAkcfEAAARAA-541_1_paired_trimmed_paired_merged_contig_70679
GTACGTGCGATGCAAACCTTTCCATTTGTTTTTTATTCCTGAATTGAGCTGTTGAAGTTATACTTGAGATGCTACTCATGTTCGTTTGGTATATGTTTCGGTGAGCTATGATCGAATGGAATGTCAATACTTTATCGTAGTTTAGTGTTGCTTTTTGATTGTCGAATGGAATGTCAATACTTTGTCGTAGTTTAGTGTTGCTTTTATGATTGATTAGTTGATTGAGCAGTGATCGAGTACATTAGGGAAGGAATATTCTTGTTGATTGTTGAATAGAGGAAAGGGA
>V300016263_L3_WHPEAkcfEAAARAA-541_1_paired_trimmed_paired_merged_contig_70680
GTCAGCCTTTTTTGAAACATTAGCTGCAAAAGATATGCACCGGTCAGAGAGAATCTATTTAAAATTTTATCCATATAAATTTTCTCGTAGCTCATTGGAGAGGGGAAAGTCGTAGGGTTACTTATGTGAAAGAACGTACTAAACGCCAGTGAGTATGGGGAATTAAGAGTGGAAAATGAATTTGCATCACCTACGGTTACTGATTAAACAAAAGCCAAGCAATTGCAGAGCTAATTACATCTTGTCAATATCTACTGGAAGGAGCGATGAAAATTTGCAAGTACAAGCTAACGTTAACAGGCATTGACCTATAATTCTGTTACCCCTTAACCTAGAATGCTAGCAGACGAGTCATAATTAAAACCCACACCTAAGATGTTCAAATCCAATTGACTATTAGCTTATAAATTTTATCTTCCAATTCCCTTGATACCCTTAGAGTCTGACTACACCGTGCACACGAAACTTAACAAAACTAGACTCCAAATTTTGCATTCAATTGGCTAAACATTCGAATTCTAACAGAGACCCATGGAACCAAGTGTAACAGGTTTCATTCCTATCTATAAAAAAAAAAAACTCCACAACTCATAAGCACTTAATCATTGATACATTCATGTGCAGTTAATGACTGCGATGTAAATAGGAAAGGAAAACATGTAGCGGTAAACTGAATATGATGGCGAAGATTTCTTTTGTTTAGCCGATTCCTCAAATTTCACAGCAGCCATTAATTTAGGAACGTATAAAGTTGTTCTTAGAACAATGAGAACTCACACAATGATTAAAGGTTAAAAAAAGAAATTAAGGGTTTGCACAAACATAGAACAATCTAACCCATTTGGTTTCTCAGAAAACGCGGCATACAATCTTAGTTTCCATACCAACA
>V300016263_L3_WHPEAkcfEAAARAA-541_1_paired_trimmed_paired_merged_contig_70681
TCTAACCCAAATAACAAGGGTTCAACTTTAAGTTTTGAACTTTTCTTCCTCAGTCTAGTAGGATCCTTTTTTCTCTTTCTAGCTTCCTTAGAACTCTTTCCATTAACCACATTATCAGGGTTAGTTGGAGATTCCAGCCTGTGATCTTCAATACTATTCCCTTCGTCAGAATATACAATTGGTACGGGCAAACCAACTAGAAAGTAATGGGAACCACTAACAACTTTTGAATGAACGGGATTAGTCAAAAGCTTATACTGCTCAGCGTCCATAGTCATGGAAGGGATTACCACTTGGTATGCATCACCAACTCGGGGAGCCACCTGCTGCTCTCCGAACATATTGCTTATATCAGGACTACCTGGATCAAATAAATGCTGAACAGATGTCTCTTCGATGCAATTACCAACATCATCTGGCTGATCTGATTCCACCTCCATGGAAGAGCTTGAATGTCAAGAACCCACGTGAAAAACAAGACCTGGTTCAAAAGAGAAGAACTTTCATATGGGTTCAGAGGGATGAATTCACGGGCTCTGAAGGAAAGGACAGAGGAGAGAAGTGAGAACCAGAAAAATCGAAGTGGTGTTTGGTGTTTGCATACAGAGGAAG
>V300016263_L3_WHPEAkcfEAAARAA-541_1_paired_trimmed_paired_merged_contig_70682
TCCACCCTGTGAAAATTTTCTCCCCGAGTATACATTTCTTTCTTCTACTTTTCCGGCACTCTGACCATCTGCGGTATGCATCAGACCTATAAAACTTCCCATAATAAAATGACAGTATTTCTCCCATGGCTTTGTTCTCCATGAATCTCTTCACCTGGTAAAAGCTCTTCCCGAAAATGTATAAACCCAGAAGAAAGCCATCCACTTCAGCATCACTCCAAGCGCTTCTTGATGAACCGGGAACTGGGTAACAGCACTTGCTTCTCAGCGACTGATTCGCATTCTCTTCCTCCACCATCAGCTCAATATTTTCTGCTTTTGATTCATCTACCTCGTCCAACCCAAATAACAAGGGTGCAACTTTGAGTTTTGAACTTTTCTTCCTCAGTCTAGTAGGATCCTTTTTTCTCTTTCTAGCTTCCTTAGAACTCTTTCCATTAACCACATTATCAGGGTTAATTGGAGATTCCAGCCTGTGATCTTCAATGTTATTCACTTCGTCAGAATATACAATTGGTACGGGCAAACCAACTAGAAAGTAATGGGAACCATCAACAACTTTTGAATGAGCGGGATTAGTCAAAAGCTTATACTGCTCAGCGTCCATAGTCATGGAAGGGATTTCCACTTGGTACGCATCACCAACTCGGGGAGCCACCTGCTGCTCTCCGAACATATTGCTTATGTCAGGACTACCTGGATCAAATAAATGCTGAACAGATGTCTCTTCGATGCAATTACCAACATCATCTAGCTGATCTGATTCCATCTCCATGGAAGAGCTTGAATGTCAAGAACCCACGTGAAAAACAAGACCTGGTTCAAAAGAGATAAACTTTCGTATGGGTTCGCAGAGATGAATTCACAGGCTCTGAAGGGAAGGACAGAGTGGAGAAGTGAGAACCAGAAAAATCAAAGTGTCGTTTGGTGTTTGCATAGAGAGGAAGG
>V300016263_L3_WHPEAkcfEAAARAA-541_1_paired_trimmed_paired_merged_contig_70683
AGGAGAGGCTGAGGAAGTATGAAATTGAAATGAAGAAGAGAGAGAAATTGGACGAGTTTGAAGAGTCTCTGTAGATTTTAGCTTCTTTTTTTTTCATTTTTGCTCCTGCTTTTGTTGAGAAATTGAAATTTTGGACCACATTTTCAAGAGTTGTATAACGTTTGTAATTGTATGAGAAATTTTCTGTTTCGGTGACCGCACTCTA
>V300016263_L3_WHPEAkcfEAAARAA-541_1_paired_trimmed_paired_merged_contig_70684
AAAACGGCCATTCCCAAACGCTTACACCTTTCGCCCTTCCCTCCTCCTCCAATAATTCCACTCTAAACCCCCCAAATCTAATTAATTAATCCTCCCCAAATTTGATTAATCTCCATCTAATCATCTGTCTATATACTATATATATACTTATTGGTTGTGTGTGTGTGTGTATATATATGCAGCCTTGTAGCAGAGAAATGCAAGAAATGAACTCTCTATTGAACGCCTCAGCTTCCGCCTCTCAACTCTCCCTCCAAGATCACCACCACCTCCAACAACAACAATCTCACTCTCACAGCTCCCAGATGCATCCACAAATTCCGAACCCCTCCGCGTCCCACTTCGACTCCGCCACCCACGACGACTTCCTCGAGCAAATGCTCTCCACCCTCGGCCCCTCCTGGGCCTC
>V300016263_L3_WHPEAkcfEAAARAA-541_1_paired_trimmed_paired_merged_contig_70685
TTTGCTGTTGGTGGTGATATGTGTTCTTTGGGCTCCATCCAATAACCCAACCGGATATGCATACTCGGAGGAGACTGCTGATGACTTCGACGATGAGGCTATCTCACTCACGGGAAGTGGAGTTAAGGTGGCGGGCGGAGACTTGGCAACCAAGTTAGAGAGAAAGGAAAGGAAGGCCTCGAGCGCAGCTGATCATCACGTGTTTGGGCTTGGGGAAGATCTAGAGGAGGACAAGAGAGAATAACGACCGGCTTTTCTTCCGATATTTCCGTTTGACTCCCTCTGGATATTAGCATTCGTTTGCAGGAATGCACGCCTTCACCATATTGTCAATGACTGGTAGAGAGCCCTTGGAGAAAGAAAAGGGAGAAGAGGAGTAGGTGGGAGGGTTGTACGAGAGAAAGCTTAGTAACTTAGAGTATATGCAGAGGAGATGTCAAATTTTAAGTAGAATGCCACGCAATTAAATTTGAAGGTAGAAAGAAGCTTTAACAAATGTGTCAATTCTAGGTGAGTCGACATAAAAGTTTTTTGCTGACAATTTTGACATATGAGAAAAGGGGCTGTCAAATAATTTTTTTTGAATTGT
>V300016263_L3_WHPEAkcfEAAARAA-541_1_paired_trimmed_paired_merged_contig_70686
TGAATGAATGAATGAAAAAAAAATCACTTACGATTCGGGGACCCCGAATTACTCTACACACTCTACATTCACTCCACATCAACCTTGTGTATACCATATTCGTCTATTGATTTCAAATCCGAAGGCGACGATACTTCCTTTTGCACTGTTAACCCTATCCTATCTTTCTCTGGGGCTTGGTTTTAAGAAATGGGGTCGAGACTGAAGTTT
>V300016263_L3_WHPEAkcfEAAARAA-541_1_paired_trimmed_paired_merged_contig_70687
AGAAATGGGGTCGAGACTGAAGTTTTACTTCAAGTCGCTTACCCTTCATGCAGTCACCTTTTGCTATTATTTTTTTTGTACCATTTCTATGGTTTCCCGTCTGTGTTTCTGGTGTTTTGCCTTCGTACGCAAGTCTTTGGGCATGACCTTCCTTTTAAATTCTACTTACCGTGAAAAAAAAAAAAAAAAAACTCCACCTGAAGGTTCCTGACATAATCTAAAACACTATTCTCCAACCGTTTGGAAAGCAAAAGCACGTACATGCTTAATATTGATCATGATGGTGTTGAAATCATTCAAGTACGAAAAATGTAAAGTCTTATCTCATGTGAAGATTAATTAGAGTTTTGTTCTAAAGT
>V300016263_L3_WHPEAkcfEAAARAA-541_1_paired_trimmed_paired_merged_contig_70688
ACAAAATATATATTACATACATCCATTGAAAACTCTATGTAGCTGTTATGAGCCGGCTCAACAATATTGTTCCCAAACTGCCCCCGCCCTCAATGTCCATTTTAGTTCATCGGTAAAACGGAACATGGGCATAACTGTAATTTAACCGCCCCCCCAATTGCATTGCCGATCAAAACACAGGGTTCGTCTTCGTCCTCCATGGCTTCGTACGAACCTTCGATTTCGAGCTCAAAACTCTAATTAGAACC
>V300016263_L3_WHPEAkcfEAAARAA-541_1_paired_trimmed_paired_merged_contig_70689
GAAGACATGAAAAAGCTTTTTGCAGGTTTGACCTCTAACCTCAGCATGGGTTTTTCAGTGCATCCGTGCTGTAGTTATAAGTATGGGCTAAACCAATGGTAACCGGTCATTACTTTTAGGCGACAAGGGTTAAGACTTGAGAGCTTCCAGCTAACCAGTATTTTGCTAGGCTTGGTACATTATTCAGTTTTCTCATGACAAGTATAACATCCTAGCAACCTAGTATTTGTTTCCACTGACGGGTTGTAAGTTATCATAGTCGTTAACCTTAGTCCAAGTCCTCTGATGGTCAAGTTTCACACGATAAGCTAGTTTATGTTTGTAGTACCAAATTAGATGGCTAGCACTTTCAACGGATGACTAGTAGTTGCAACTAACCATGAAATTTTATACAGCAAATTCATGCTTGAATTTCAACGTAATATATATCGAAATGGTTACAATTTCTTGAAAACCAAAGCCCCTAGAAAACTCTCTTTCAAGATGGTTATATTTGTTTTGGTTGCCATGAAGAAAACAAAATGATACGTTTCTAAATCTTGGAACAGTATATGAACATCTGAATCACCGTTTGTTTCTGGTGAACGTTCTGCAGCTTGGTATCAGAGGAGACAA
>V300016263_L3_WHPEAkcfEAAARAA-541_1_paired_trimmed_paired_merged_contig_70690
GTGAACTCCCGAACCCCTATTAACAGATAGGAAAACCATAATATGCCTAACACAACCATCAAATAAAAGGAAGATTACTATAATTTCGGCTTCTTTACACGGAAAGTGTTCCAAATACTGGGCGACTTTGATTTTTATCCATTTTTTCTTTCAATAATCATGATTCTTATTAAGTTACTTATCTCTGCAATCCAGCTTGAAATCCATCTCAAATCACCTCCACGAACACTAATCTTAAACATGCATTAAGAGAAATCAAATAAAAAATAAAATTCGAAATTTGAGGATTAATCTTACACGATTCTCCAACTACCTTCCA
>V300016263_L3_WHPEAkcfEAAARAA-541_1_paired_trimmed_paired_merged_contig_70691
ACGAGCAATTTAGTTGATTGCATAGGATCTACGCATTTTATCCTTAAGGGGTTATCAGAGATTATATAGACTTGGGTGATAAGATTTATAAATGTGTTCACTGTGGTGCCTATTTTTGGTTAAAAGAATCTCTTAAACAAAGTTGGAAAAAAACTGAACCTATTTTCACTCTTTGTTGTCAATAAGGAAAAATTAAATTTGAACCTCCAAAACCAGCACCAATTTTTTTAGATTCTTTGCTTGATCCAAATGGAGGTCCAAAAAGTTTGTCTTTCAGAGAAAATATTAGAGCTTACAATTCTATGTTTTCATTTACTTCTATGGGGGCAAAAGTTGATCACTCAATTAATGATGGATCAAGTCCTTACATTTTTAAAATTAGTGGTCAAGTTTGTCATTTGATGGGATCACTTTTACCTATGGACAATGAATCTCCAAAATTTGCCCAATTATATGTTTATGATACATATAATGAAGTCCAAAACCGTCTCAAAGCTCTTGGTTATCATGAAAATAATGGAAGGCTTGATACAAAAATTGTTCAAGAATTGATTAAAATGTTTGATCAGTCAAATGAGTTAGTCAAACTTTTCCGAATAGCAAGAGATAAATTTGAAATTGATGGACTTATCAATTTAAAGATGAGTTTATTAGGCAGACAACAAAATGATGGTAAACAATATGATCAACCAACAAGTGATG
>V300016263_L3_WHPEAkcfEAAARAA-541_1_paired_trimmed_paired_merged_contig_70692
CCCTGTGTCATTATTGGTGATGGGTATGGAACTGCAGCATTCTGAGATGGATACTGAGTGAACTGAGGAAAATTGCTTTGAGAGATGTACTGTGATGCAGTTGGGAATAATGGAACATGAGGTGAATTCTGAGGATTAAACCCTTGATTGGCATAATTGGCAGATAAGGAAGCTGGAGGTAGAGTGCCTTGATAAGCATAGTTACTTCTATGCCTACAATTCAGTGCAATATGCCCTTTCTTACCATAGATTTGACACTCCTGTTTTACTGTCCATTGTCATTTATGTACAAACATGTAATTGTGACATGACCTTTTATAGAGCAAATCTAATATTCAGGAATTTGATCAAAACAATTGGAAGTGTTCCTTGACCATGATTGCCAAGAATTACCTCTATTAGACCCATTAAACCTTGGCTTATAACTCCCATTTCCTTTAGGCCTGTATGAATTAGAATTATTACCATATATCTCTGCCCTTGATTACCACCATTATTAGAATTGGAGAGAAAACCATTTCCAGTGATAGTACCACTACTATTAGACTGATATCCTCCTTGAGAAGATGATTGAGACAAATTTGAAGGATTAGAACCAGTAAAACCAGAACCAAAGTGTGAGGAAGCTGGAGCAAAACCATTGACAAATGACTACGAGGAATTAGAAGAGTTTATACCATCACCTAGTGGAGAATTACCATTCACATACATGGCAACCATATTATGAACTAAAGATTGAACTCTAGTTTCAATATTCTTCTCTGCACCAATCAATTATGCTTGAAACTCCTTGAATGTAATAGGACTATCCCTTGCCAATATAACAGTTCTAATCATATCATAACAGAAGGTAAACCAGTAAGGGTAGAAATTACGAGATCATTGACAAACACCTTTTCACCTGCTGCTTGTAATTGATCCTTGATACCTTTTAATCTCAACAAGTATTTATGAATCACCACCCTTCTGCATAATATGCAACTTGGCTTTCAAATGATTCACATTGGCTTTAGAAACATACATATATCTATCGTGCAAAGCTGTCCAGGCCTCAGATGAAGTTTTACATCCCACTACATGTTCAATTGCATCATCACTTAGGGTAGCAATAAGAAGACTGAGCAATGCCATATCTGTCTTAACCCATTGTTTATAAGCACCACTAATTTCATTTGTAATACCACGATCAGAATCAAGAACAAACTTAGGATGACAAATTGATTCACCATTGAAATGATCAAGAAGATCATATCCACGAAGCACAAAGCAAAATTGAAAACTCCACTTGATAAAATTCTCATCATTCAACTTAATAGTAAGCATTCCCAACAAACTTTCAATCTTCACAGAAGTCGACATGATTACTAACAGCAAGAATCTTTCTAAAGATTTAATCAAGATATCAGACTATACCCAGATGAAATTTCACAACAAAGAGAAAACCTAGATGTACACTAGCCAAATTTCACTTAATCCCAAACCATAACAATCTGTAAATCTTCAAGAATCAACAAAATATGCCAAATTTCACTCAAACCCAAACCATAACAAGCTGCAAATCTTCAAGAATCAACAAAATATG
>V300016263_L3_WHPEAkcfEAAARAA-541_1_paired_trimmed_paired_merged_contig_70693
CCAAATTCAAAAGAAATGTGATTTCAGGTACTTACAACAGGAGGAACGCGCTGCTGCACGATTCCTTTCCGCAGTTGTCGACGCTGCTCGGTAATGCGTGCGTTGATTGCGGCGTAGGGATTCTGAGGGGATATATAGCTGACAATGGAGCTGGGAAGCAGCTCATTTCAAAAGCATACATGTCGAATGTGAAGTCTGTTTTCGGAATCCCTAGAATTCGTCGCTTGTTCTCCAGCCAAGGTCCCG
>V300016263_L3_WHPEAkcfEAAARAA-541_1_paired_trimmed_paired_merged_contig_70694
CTTTGGACTCCGTTTTCTGTTCACCCCCTTTCGGAATTTCCTTCTTATTTTTCGGATAATAATTTTCGTAATTTTTCTTCCCGGGACCTTGGCTGGAGAACAAGCGACGAATTCTATGGATTCCCAGAACAGACTTCAAATTCTCTGGATTCCCAGCTCCATTGTAAGCTATATATCCCCTCAGAATCCCTACGCAGCCATCAACGCACGCATTGCCGAGCGGCGTCGACAACGGCGGAAAGGAATCGTGCAGCAGCGTGTTCCTCCTGTTGTAAGTACCCGAAATCACATTTCTTTTGAATTTGGAACGAGCCGAGTGGGTGATCGAGCGTCCGATGCTTGAGAAAACCATTGTATCGAGCCGCAGGAATCGTTTGAGGTGGAGAATGGTACTTTTGAAACCGTAGAGAGAGTTCTGCAGGTCTGTTTGGTTGCCGAGAAAATTTCTGTTGGGAAAGTTTTCTAGGGTGTGGCAATGGGGAGGGAGAGAAAGAGAAGTTTGCCGGAATTGGGAGTGGGAAAGAGCAGGGGCGGAGAAAGGGAATTGCTTGCTGCCGCCCAGAATCAAGAAACCGACTTCTTATTACTGAATTACGTATTTGACCTTTGTTTTGGGACGAGGGGATGTGAGTGGAGTAAAGGTTAATTTGGTCAATGTGCAGTGTTTCTTCAAGGTTTTT
>V300016263_L3_WHPEAkcfEAAARAA-541_1_paired_trimmed_paired_merged_contig_70695
CATGGAGTTGATACTCCTTGTACCTCAAGCCAACCACGCTATGACCAGAGCCATTATTTGTGACAATGAACCTGCAAGTAAAGGCAGAAAATTATGCGACGTCTAACTCATACACACAAATAAAACTGGGCCCTCGTACAAATATTATGAAACTGGTACAATGAAAACTAAACCGTTAAGGAGCAAATATTGAATTGGGTTGAACTGCAGTCATTCAAAAAAATCACATGTAAGGTTATCAACTATCGAGAAAACATTTAAATACTTATGGAAGATCACAATCAACATTATCTTCACAGACAGAATCGAGAACAGAAGCATACAGACAAAAATGCAATTGAGCCCCTGTATCAGCTTGCATTTGAGAATGATGAAGTACTTTCCAGAACAAAAAATATATGCAAAACCATGCCCACTTCATTGTGACTACCACAAGTCTACAATTTTCTTTAACTCCCGATCAAAATGTCAAACTGCATAAAAGTACCGACTTCTCTTATATTTTCAAATACATATCCTGTCAA
>V300016263_L3_WHPEAkcfEAAARAA-541_1_paired_trimmed_paired_merged_contig_70696
GTCCTCAGTCACAACTTCCCTATAAATACACAACAAACTCTCTCCATCTCCCAATTCATCTCCCGACTCATAAAAAACTCCGAGGCATTTTCCAGGAAAAGAAAAGAAAATGGCGGTGGAAAGCAATCAGACAAGTGACCAAGAGAGGGCGAATTCGCAACCGGAGCAGCAGGAGCTCAAACGGAAGAAGAGAATCAGATTGGCAATCTACATTGCTGTGTTTGTTGTGTTTCAGATCATAGTGATCACCGCACTAAGCCTCACCGTGCTGAAAGTGAAGTCGCCGAAGGTGCGACTTGGTGCCGCCGACGTGCAAAATCTCACGGCCGCCCCTGCAACGCCCTCGTTCGACATGACATTCGCAACCCAAATCAGGATCAAGAACACAAATTTCGGTCGGTACAAGTTTGACGCAAGCACTATTAAGTTTGACTACGATGGAGCGACTGTCGGGCAAGTTAGCATTCCCAAGGGCAAGGCCGGAATGTTGTCGACCAAGAAGATCGATGTCACGGTGAATTTGAGTACCAAGGGGCTGCCGAGCTCCAAAAACTCCAGTCTTCGTACTGAACTGAGCACCGGGGTTTTGCGGCTGATGAGCGAAGCGACGGTGAAAGGAAAGGTGGAGTTGATGATGGTGATGAAGAAGAACAAGTCTGCGAAAATGGACTGCACTTTGGAAGTTAACTTGTCAACCAAGAAAATTCAATATTTGAAATGCGAGTGAACAAAAGGGATAACTTCTGGTGATATCATATGTATAGCTCCTTTATTAAGATTTAGTTAATGTTTCTATAATATTACCATCTTTATCTTTATTTTTATTTTTATTTTTATTTTTATTTTCGAAGAAGGCTAAAATTCATTTATTTGAGTGAAGTGAATTTCGCAATCTCATTTTTTGCCTATGCACTCCTCTTGTATTCTTTAGATTGAATAAATGAAACGAAAATCCAATGACATAACTAAAAAGAAGAGTGCATAACGAAAAAATGAGAGGGAAAATCACCACCTCTATTCAGCCACATTTTTTCGGATCTTGGATTACATAAGTTATGTTGCTACCAAAGATTAGGGTATAGTAACAACATAACTTGATATGTGGACGATTCGAATTCAGGGTAAGAACACAAATTGACCATTGTTGTTACTTATAT
>V300016263_L3_WHPEAkcfEAAARAA-541_1_paired_trimmed_paired_merged_contig_70697
TGTTGTAGACTTGTAGTTGCAGACCAAAAGACAAAGACCAGACGCCAGGCAAGAGAACTTGTACAGAGAGGCAAAGACACCAGAACAGAAGACGAGAGTTTCAGGGTCGAGACGACCGGCAAGAGAGAATTGTGGAAATACTGCAATTCTGTTTAGGCAATTAGGTTACCAGGGGCAAGGACACGAGCCACTTAAGTAAATTATTTTTTAACATAAAAAAACCAAACCGCCAAGCCGCCTAGGACCGCCTAGCTCCAGATGGATTTTACAAAACAATTTACACAAAATCACAGCGGGGCTTTACTGCCTAGCGGTTAGGCACTGCCTAGAGCGAAGGCAATGCCTAGGCGGCCTAGCTCGATTTTTGGAACATTGCACCTAGCGAAGTTCTTCATGACTTTTTGCTTTATATGTTGGCATTGTTAATATTGACTCAAATTTCCCACTTCCACCATCGGGTTCA
>V300016263_L3_WHPEAkcfEAAARAA-541_1_paired_trimmed_paired_merged_contig_70698
TAATCTTCTCTGTTCCTTCATAAGGTGTGGCTCTATTAAGAAGTGTCACATCAGGACTCATATGATGTGAAGCCCCTTGTGGAACAAATTGAGAATTTGACCCTTGTGAAACATATGGATTAATTGAACCTTGTGGAGCAAATGGTAATGGAGAGGAGAACATTTACAACTCATGAGGAGAGACATTAGAATGAAAACCTTGATGAGCATAGTTGGCAGATAAAGAAGGTGGAGGTTAATTGCCTTGATATGCATAATTACCCCGATGTCTGCAATTGAGAGCAATGTGACCCCGTTTTCCACAAATTTGACATTCATGTGAAGATTGACCATTATTATTCCTGGACAAACAAGTAACTGTTGTATGACTTTTTTTGGAATAGATTTGACACTCTGGAACAGGTTCAAACCGAGTTATAGAATTCTCAGACCATGGTTGCCATTAATTGCCAAACCTTGAATTATTAAATCGTGGTTTATAGCCTGCATTACCCCGTGGTCTATAGTTATTAGAACCAAATAACCTGCCACCATTATGACCTCCTGAATTATGATGCGGGTGAAAAGTATTACCATTGGACTGATATTGAGAAGATGAACTAGAGCCGGAACCAGGAAAACCATAACCAAAATTCTAAGATGATGAACTAGTACCAGATGTATCAGAAGAAGTACTCATACCATTAACCTGAGAACCAACATGCACAAAGTTATGAGCTGCAGGATAAGCATTAACATACATAGCTACCATACTGTGGACTAAAGACTGCATTCGAGCGTCAATGTTTTTCTCAGCACCTATTAACTGTGCTCAAAACTCTTTCATTGTAATTGGTGAATCTCTTGCCAAAATCACAGTTCGAATCATATCATAATCCAAAGGTAAACCAGTCAAAGCAGCAATTATAAGATCGTTATCAGACACTTTTTCACCAGCAGCTTGCAATTGATCCTTGATTGCCTTTAACTTCAACAAGTACTTATCAATGGTATCCCCCCAGTACTTAGCAATTGATCCAGTACTGTAATCAAATCAGAATTCTCCAATTTTGTATGCACAAATCAAGAACAACATCACCTCACATCCAAGCGTAGCAGCGAAAAACAATGAACCATCAACACCACGTTAGCGAACCAGCTATGGATACCATCTTAACAATCACCATCTCAGAATATGATCTCAAAGAATTGAAGAAGAACGCTTAACAAAGAAGAAAGAGGGAAAAACTTCAATATTTCTCATTAACTATATTTTTTAGAATACAGAGTACTT
>V300016263_L3_WHPEAkcfEAAARAA-541_1_paired_trimmed_paired_merged_contig_70699
CAAAGAACTTGCAAGAACTGGAAAGGCAAGTTGTATATTTGCATTCTGATGTTTATGCGTATACAAAGATGTCCATTTATGCATGTGTTAATGGTTGCAACCCTCTAAAACAATGCCATGCAGCGACTCTTATGTGTATGATATCCAATAATTAAACGGTTCTTGAGTGGCCAAAGAACTTGAACTGTCAAGTTGTCCACGACTAACAATATGGAATGGTATTCCTGCAATGCTTGATTTCCCTTGTACATCTTCTCCCAAAATGCATTTTGAACTTGCAATCAAGTTCTCTGCGTGTTATATGTAAATGCAAGAGGAAGCATTTTTGTCCTTCTCTTTTCAGTTTTCACGTATGTATTTCCATTTATTTTAAACGATGCATATTAGGGTGGTCAGGTAACTATGCTACCGTCTAGAGGTTGACACTTTTTTTTCTCTCTTCAATCTTTATTGCATTACGCAAGTATCATCTAGTTGAGGTGTTCAATTTGACTCTTCCAACAGATTGCTTTGAGACGAGAAAAGAT
>V300016263_L3_WHPEAkcfEAAARAA-541_1_paired_trimmed_paired_merged_contig_70700
AATGAAAAATGGGGTTCTGTTTTTTTCATTGATTTAGCTTAAAGCCTTCGCCTATGTGTCATTTTACAATTTACATTGTTTTGGGGATGTTCTTACAACTTTCTCTCGTAAAATCTTGGTGGGGTTTATCTATATTGTCTCCCAAACTAGGTGAAAACCCTCAATTGTCATCCGTTTTCTGAATGGATGATAACATTATTTTATTAATGAAAAGGTTTAGAATTATAAAAGTAGTATCTGTTTGTTCTTTTGAATGGATTTTGCTTTATCTCTCCTCTAAACTTTTGCTCTTTGAATCTCTTTCTCTCCCTCTCTCTCCTGACTGACCCTTTTATTAGATTAATAGATTCTGTAAAGTGTGTGTATATATTTGTTTATTTTTCTGCTGTACCATTCTCTGAGCTGACTTGTGCCCTCCAAGGATTTGGTGTTAGGGAGGGAATCTGTGCGTTCAGAATTCACTGGGAAAAAGCTCTCGGATGAACCATTGCACTTCAAGCCCGGAGATCAGCCAGATGGTGCCT
>V300016263_L3_WHPEAkcfEAAARAA-541_1_paired_trimmed_paired_merged_contig_70701
CTTGGCCCAATACACATATGGCAGGTCTGAAGCATCTCCGTCATTTACATGTTTGTTTTTCGATTGTTTTACTGCTATGGACTTGGAAAATTTTGATAGAAGACTGGTAATATGTTGAGTAGACTCCTAGATAGCAATGAGATCAGTCATTTGACAGGTATTTCTCTCACTGAGGTGCTTTCGCTCATGCTAATACAAAAAGTTTACACGACAATTTTTTGGAGTTCGTCAAGAGATGAATTTTACTAGAAGAATGTAAGATTGTTCTTAGGTTCAGAAACTAGTGTATGCCGTAACATATTCGTATACAGATTGCTGGTGATAGTTGTTTCCTTGTAACCACAACGAATCTCCGGCCATTGGATGGCTTTGGTCAAAATTATACAGGGGCCTTTAGTATTTCTTATCCGATGTATAAATTTCCTGTTAAATCAAGTATTAATCATGGCCATTTTCTCCACTGTTTGACAGGGGA
>V300016263_L3_WHPEAkcfEAAARAA-541_1_paired_trimmed_paired_merged_contig_70702
AAAAATTAGCCTAAATTTATTCTTTAATAATCTCAGGTTAAAAAATTTAGACCAGAAGAAGGGTTAGAGCAAAAAAGCTGTTTCTGGGCTAAAAATTTTAGGTTTTAGTCCAAGGGTTGGAGATGGTATAAGTGCCTGGACTTTGGGGTTTGACAAAGTAGCACACCTTTAGGCGCTTTGAAGGGCATTTGGTTTTGTGGTTAGTTCTAAAAACACAAAAGGATCTACCAAACTTACCTTTTTATTTGCATTTTCTATAATTTCTTACTTTTTAATTGCTTGTGTGACTGGAAAAGCAATATTGAAAGAGTTGGGCTCTGCACAGGTGAACAATGCAGGGATTATGGGAGCCGCCATTGTAGATACCGATGCTTTTAAAGCTGCAACAGCTTCTGGTATTCCGGAAGGAACTGATTGGAAGAA
>V300016263_L3_WHPEAkcfEAAARAA-541_1_paired_trimmed_paired_merged_contig_70703
TAACTATAAAAACTGGTTTTGCAAGTTTTCTCGTGAGGCCAGCCAATAAAGCTATTCACTTTCTTTCAAAATCATTCACGTATTTCACCCCACTCTGACTTTCGCTTGTCTCAACTCAACCGATCACTTATAAAGTTCTCCCTAAATTTTTGCAGATTATACAGCTCACAATACCACCTATCTTCACTCTCACACTCTTGACTGAAAATATTTGGTAGTTGCACTCCTGGCTCCTTGAGATTCTACTTTTCAGGAGTACTTTTGATCCGAGTATCTTCACTTTGCTCAAGATCCATTTCCAACTTCCTTTAGATTCACCATTTTTCATTCAGAAACTCTGTTTTGTTTTCTATGGTTTTATATTAATATTCTATTTATGGCT
>V300016263_L3_WHPEAkcfEAAARAA-541_1_paired_trimmed_paired_merged_contig_70704
AACCCTGGACACATGTATGTATCTGTGTACTCCACGGTAGTCAATGTCATCAATGGTGGCATGGATACATCGAGACCAAGTTCCTAGCTATAGCCTATACTATGGCCAAGGTGAAATGTTAACTTTAATTAAGTGATGTAGTAAACCAAATTATGATCAGAATGGGATGGGATGTGATCAGAACAAATGACAAGAATGCATGGAATCACGGTCTAACAGTAGCAG
>V300016263_L3_WHPEAkcfEAAARAA-541_1_paired_trimmed_paired_merged_contig_70705
CAGATACATACATGTGTCCAGGGTTTAGTAATCCTACTCTGAATCCGAATAAGTTCTCTCCCAGGAATATATATGTGGAGGGTTTTTCGATACCTCGTTCTCAAACTTTAAGCTAGAAGTAGAGGAGCATATATGTCTTAGTATAAATAAGCAGAAGATGCTTTTAAAGTGGATTCTGTAGGTAAACTAATTTGCAGAACAAAGCAATGACATTGTCACCGAGACATTAAACATTCATTCATTCCGCGGTAAAACTTAAGATGGCAGTAATTTTTTTTTCTTTAGAGGGTTTAAAATT
>V300016263_L3_WHPEAkcfEAAARAA-541_1_paired_trimmed_paired_merged_contig_70706
CCATACATATTGCTATTTGACGTCTGCAAGGCCCAACCATGGACGAGATTGTTGTCACAAGGCATAAAAGCAAACTTTATTGCACGCAGGGCCGTCCTTAAGTGGGTCAAGACTCAAGACATACGAATAAACACTCAACTATTCCGTTATAACCCTGCAAAAAGGATTTCAATTCCATAAATAATGCATTCCAAACATCTCACCTCTCTAGTTAATGAAGCATCATTAGCAATTGGATTCTTCTGCCTCGAAAGGCTCAATGAATTAAGCGCCGGTCCAGGTATTCTCCGCTGAGAGGCATCCGATGATCT
>V300016263_L3_WHPEAkcfEAAARAA-541_1_paired_trimmed_paired_merged_contig_70707
GAACAAAAAGATTGTCAAGTTCCAGGAGAGACCATGTGACCAGTTGGTCGAGCGGCACTTTGTACTTTCTTGATGAGGGTCTGTTTGAAAATGCTTATATAAAAGGCATTTTCGTTCGTAAGGGTCTTTACTAGAAGTGCTATTACAAGTAACACTTTGACATCTTTGATCAATTTCATGTGCTTCCTTAGAAAGCAACTCTAGAAAGTGCTTTTATGACCTGTAAAAACTTGTTTGTAAGCTTTTTTATTAGAAGTGCTTTTACAAGCAATGCATAGAAATCTTTATTATAATTCCACGTGCGTCCTTTAAAAACAGCTCCAGAAGCGCTTTCAACTATTTCAAAAGGAGTCCCAAACAAGTCCT
>V300016263_L3_WHPEAkcfEAAARAA-541_1_paired_trimmed_paired_merged_contig_70708
ACATCAATTTCAGCAGGCAGGAAGGGGGCGGAAGCTACCGTTTCTAGAATGCAAGCAAGGTAGCTTGCTTACTCTCCTAGTAGTGTACATTGGCGGCAAAGAAGGAGGCATTGGGACCATACTAAAGTAAAGAGGCATTCGGGAAGCGACTAGTCACTTCTGGTGAAGCTTCTAGAAGGCCAACCACACTATATGGAGAGATCCATATACCAATCATGGGCGATAGTGAACGTTTCTAGAATGCAAGCAAAGTAGCTTGCTTACTCTCCTAGTAGTGTACTTTGGCGGCAAAGA
>V300016263_L3_WHPEAkcfEAAARAA-541_1_paired_trimmed_paired_merged_contig_70709
CGTCCTCGCTCCGATTGCGGTATGTTGGATTCCTTGAATTCCTTTTTTTTGGGTTTCCTCTCTCATTTTTGCGTTTGTTTGGGGTGGGATCTAGGTTTTCTCTGCTTTGCTTAAATTTTGCATTTTTTTTTTCTGGATTTCAATTAAGAAATGAATAAATTCGGGGGTTTCTGATTTTATATGTTGTTGTTTATATGCTGGAATTACAGGACAAGGAGTTGGACCCATATGCGCACACACAATCACAATCACAGGAGTTTTTATTCAATGATTGTTTTTTTTTTTTATCGTACTCTCCCTCGGTCTAATTTCGCCCATATGCGCACACACAATCACAATAAGATTGGGTTCTGGTTTAGATATTTATAATTATTTTATATTGAAAATTGCATTTTCTTCAGATTAATCCCAGAGGTACCATGTGGGTTTTTTTTTAAATTTATTTACTAAT
>V300016263_L3_WHPEAkcfEAAARAA-541_1_paired_trimmed_paired_merged_contig_70710
AAATGGCGGTAGCGGCGGCGGCGGCGGTATTCCAACCGATGGCGACTCCCCACCACTGTTACCATTTTCATCATCCGCATTGCTGAACCTACTAACCTTGACTGGCTGTGGTGGTTTTTGGGTCGTCGTCGTGGGCCAAACTTGGGCTTTGGTTTTCGATAAACGCGCGGTGGAAGTGATCCGCCGCAGCGGCGGTGGCGATGGCGGTTGTGGAATTGATTGAATAATTTTCTTGGGTTTGTTGGATTTCTT
>V300016263_L3_WHPEAkcfEAAARAA-541_1_paired_trimmed_paired_merged_contig_70711
AGGTTTCCAGATCATCTCCCCAGGTATGAAACTGATTTTGTTTAACTTGTCTCGATGTCTTCATCATTAGATAGAAAGAAAATAATGAACATGTTCACTTTCAGGCTTAGTTAGTCTATGCAGCTAATAGTTTATTTGCATCTATCTTGTTATCAGTTGTTTCATTTGATTTTGATTATTTGCATTTATCTTACAATGTAATAAGAAAAGTGCACTAGAGGCTAACAATGGTTCTAGACACTCTTCAAAAGCTAGTTCTCAGGTACATATATGATCCCAAGTATAGCATGGTGGAATTTATATTTTTTATATAAGTAAACCAAACTTAGCTTCTTCTATGTTTGATTGTCTCAAAGAGTTAGTACATGTCATATGCCCCATTAGATGTTTATAAACCAAGTAGAGCTTATGACTTGGGAAACCAAGTAAACCAAGTAGAGCTTATGACTTGGGAGAGTTTGACGAGGATGCTTACATGTCATATACCCCATTAGACGTTTATAAACTTGATGATTGTGCAGGTGATGAAGATGAAGGTTATGT
>V300016263_L3_WHPEAkcfEAAARAA-541_1_paired_trimmed_paired_merged_contig_70712
TTTTCCGGAACGGAGTCGCTGGGCTTGGCGGTCCGGTGCTTGAGGCTAATCGAGAGGTCGAAGTCTGTGAGTGTCACGTGACCGGATTGCTGGATGAGGACATTTTCGGGCTTTAAATCTCGGTAGGCGATTCCCATGCTATGGAGGTGGTCGAGCGCGCAAACGATCTCCGCCAAGTAAAATCGGATTACGGCGGGGGAAAAAACGCGGTCGTTTTGGCGGTACCGGAGTACGTTAAGGTCGCCGCCGGGGCAGTAAGGGACAGCCCATCCCATGAACTCGTCGGACTCGAACGACCCCATGATGGAGGGTAGAAACGGGTGTGGGTTCGGGCTGGATAGTCTGGTCAGGACCTGGATTTCCCAACGGGCGCGGCGCTCGGCGTCAAGCTTGGAGCGGAGCGCGGACTTGTCAACGACTTTGAGAGCGAACGGGCGGCGGGCGGAGGGGTCGGATGACGGGTCGTGGACTAAGAAAACGGTGCCCATTGCTCCCTTGCCTAAGACTTTAAGGGCCCTGAGGTTTTCGAGATCGAGCTCCGGCGAGGTTTCGGATGGTGAGGGCGAGTCGTCCATGGCTGGTTCTAGAAAGAG
>V300016263_L3_WHPEAkcfEAAARAA-541_1_paired_trimmed_paired_merged_contig_70713
TTTGCCTCTCATTTTTTCCTAAGACGGTCCAAAACGCACTAGCAGAAGTCAGACGAGGCTGCGTTTAGTAGAGAGAGAGAGAGAGAGATGGACTACAACCTAGCAGCACTGAAGCTGCTGTGCGTCCAACTGAAAGACGCGACCGAAGACACCAAGAACGCCATGGAACTCCACGGCATCGCCTTCCAACGCGCCTGGTTACAGGGCATTCTGGTCCATGTCTTCGACGACGGAGAGCGCTTGCTCCTCGACGACGGCACCGGAGTCATCGAGCTGTCGCTCAGACCCGAATTGCGCCACTGTACTTGGAAAATCGGAATGTATGTAATGACTGTTGGACGGTACACGCTCCGTAAGAATGAGTCGCCAATGATCCAGGTACACAAGATGGTTGATCTTA
>V300016263_L3_WHPEAkcfEAAARAA-541_1_paired_trimmed_paired_merged_contig_70714
TAAGTTGCCTAAGCAACAAGAGGGAGATGGGAATCTAACCCAGCTAGACCTTTTCCCCAAAAATATGATGAAAAAAATCATGAGTAACTGTATCTTTCACACCCCTATTAGCTTAGTTGGTTAGAGCAGCCCTTCCGGGTTTTATACTCAAAAGTTCTATTTGGTTCTTAGTAGCACATATCTTTTAAAGCAAAACAAAAAATGCACGTTACAGACGAAGGGTGGATGCTCGTTGGCGAATAAAGAGAGTGCAAGCTATGCAAAAACGGGGGGGATGCTCATGCCTTACCTTAAGTTTCTCATCAAGTGGAAGGGAAGGCTTAAAGACATTGGTATGCGGGTTCATCTCTTTCTCTAAAGGTTTTTCAAGTGCAATCCTACAAGTAAAGTTTCAGCAAGAAAGATTTTGAGCCCCAACTTTAACGAGCATTTTCGGGGACTAGCCCGCTTCCAGAGGGAAATTCCTCGCACATAATTAAGGGAGCCATTGAAAGGTG
>V300016263_L3_WHPEAkcfEAAARAA-541_1_paired_trimmed_paired_merged_contig_70715
CTCGTTGGCGAATAAAGAGAGTGCAAGCTATGCAAAAACGGGGGGGATGCTCATGCCTTACCTTAAGTTTCTCATCAAGTGGAAGGGAAGGCTTAAAGACATTGGTATGCGGGTTCATCTCTTTCTCTAAAGGTTTTTCAAGTGCAATCCTACAAGTAAAGTTTCAGCAAGAAAGATTTTGAGCCCCAACTTTAACGAGCATTTTCGGGGACTAGCCCGCTTCCAGAGGGAAATTCCTCGCACATAATTAAGGGAGCCATTGAAAGGTGACTGAAACACCAGAAACGG
>V300016263_L3_WHPEAkcfEAAARAA-541_1_paired_trimmed_paired_merged_contig_70716
ACAATAAAGTGAAAAAGAGTCATGGTTGATTCTCTCGTTTAATTCTTTTTGCTTGTTTTCCATTTTCTCTTGTCATACAAATAAAGCATTTAAAAAACACTCAACACAAATAGATACATAAATAAATACTTCCTCCTATACAATCTCACTCACTCTTCTTGTTCCCTTTTAAGCCCCTTTGGACCAAACTAACAAATTACATATTAATCTTGGATTTCCTCCAAACCAATCTAGAAATTGATTTCAAAAAAAAAAAAA
>V300016263_L3_WHPEAkcfEAAARAA-541_1_paired_trimmed_paired_merged_contig_70717
AATGGAATAATGTTTTAGACTTCTATGGTTGCACCTTGGTATCAAGTAGGATTTTATTCTCCAAATATTTTGTTTTGCTTTGTTACTGCGATGACCAAGCTCTGACTGATTGGTATTTCATGTTTGCCATGTGTGTACTGTGTAGTAATTTAAAGTCAATTAGAGCTTGCTTTCCATCTTGATTGCAATATTTTATAGCAAAAATTAATAGAAGCAAGTAAAGCTGGATATGAAATTGGATGGTATTTCGGTAGAACAAAAGCCATTTTGGTAATTTTGGATAT
>V300016263_L3_WHPEAkcfEAAARAA-541_1_paired_trimmed_paired_merged_contig_70718
AAACCTCAGTGTTGCTGTCAATGTCATCCTATCACTGCAGAGTTTTATGGACCAGAATTCAGAATTTAAACTCAGACCTTCTCTCTCACCTTTCCAGTTTCCACACACACATATACACATTTTCTAGATTTCCCTCCAACATTCTCACTTCTCAGAGATGGAAACTCACTCGGTTTCCAAGCTCTTAGTCTTGTTCATGTCGATGGCATTGTTCCTGGGTTCTGAGCTCATCCACTGCACCACCGTCACCTACGACAAGAAGGCCATTCTCATCGATGGCCACAGAAGATTGCTCATTTCTGGATCCATTCATTATCCCAGAAGCACCCCTGAAATGTGGGAAGGCCTCATACAGAAAGCAAAAGAGAGATGCATGTTATCGAAGTTATCGACACCAACC
>V300016263_L3_WHPEAkcfEAAARAA-541_1_paired_trimmed_paired_merged_contig_70719
ACAGCAGCCTGTTTCCTCGGAACTACATAATATCTTTGGTAAACGGAGAAAACAACCCCCCTCTAAATAAGTACTTGGATACATGGGAATCTCCCAATCCAAAAAAATTGGATGCAAGTACTGCGAGCATAACCATAAGAGTGAGGGCTGACACTAGAATAACCATGTAATCCGGGGAATGCCACTACCTTCGAGCATCAGCTTCAGTGCATCACCATGCTTCATCAAGCTGTCGGAGAGC
>V300016263_L3_WHPEAkcfEAAARAA-541_1_paired_trimmed_paired_merged_contig_70720
GTTAATCTATTTACTCGAAGTCTTCCTGTGCGAATTACACTTGTCGGCCCTGTTATTACCTTGCAGTGGTTTTTCTATGACAGCATCAAAGTTCTTTGTGGACTGCCATCTAGTGGAGGGCTTACCAGGCGTCTTGAAGAAGCTAACATATCATCTGAATAACATAGATTAGATAAAGAACAGTTGAATCGGATCAATTTCTTTGAGGATGAGGGGAAGTCACCCCTAGGGCCAGAAAATACTATCGTTTGTCTCTGGCTTTTCGGCTTTGATCCTTCGTTAGGCTACAATAGTTTTGTTATATCCATAATATGTCGTTGATCGGCAGTCTAGCTTCGTGGAACGTTATGATTTTGGGTATATAAGATGTAAATAGATTGTGCTGCATGCTTTTATGTTAACGTGCAGCAGCAATTATGAAGTATGAGCTTTGCCTTGGAAGACATTTTGTATACTTCAAATGTTATGTTAGTAGGGGTTTCATGAGTCCTATGGAAAGCTAAGCTATACACTTTGAGGAGCCTTTTTTGAGTGCAGGGCACGCGCTCTGTCCAATGGGATCGATTTTGAACTTGAGATAACTTACATGCGAATAAAAATATCACTACATCGTGGTGCAAGTGGCATGTTACTCA
>V300016263_L3_WHPEAkcfEAAARAA-541_1_paired_trimmed_paired_merged_contig_70721
AAAAAAGATAGATGAATTCTTCTACGATAAAAACCTTAAAACTGTTGCAGATTACTTGATGAATGTATGGGACCCTGTGCGAGTGTTCACTTCACCAGCTCTTTAGAAATCAGATACCGAAAAGTGAAATTGTGAGGAATATACTCAATGCTCTTGCGAGGATTCCCAAGATGGACTTTCTTGACAGTTTTCCTCAAAGATTCAGGCAATGTTTGTTGGATCATCTCCAAAACGCCAATCGGACACAAACCTGAACTCTTTGCAAATGCCTCTACAATCTTTGGCAGAAGAATTTTGTGGTCCTTGCGCACTCCAAAGGTAGCTCGAGTATACTCCTCCTTTGCAGCTTCCAGATCTTGATATACCCTCTTGGGTGTGTACAAACGAACCGCAGGATCAGAATGGCTTCCTGAACACAGTGCGAAGTGTAGAAGGGGTTCCGGATGGTCAATTGCATATGCTCGCCGTTCATCTCCAGTCTTGAATTTCGTCCTTGGAGTAAGTAACAAACGAAGCCACTGTCCTGGGCGAGACATTCGGCATCCAAGGATAGAGCTCTGCATTGTGTCTGCACTGATTGTGTGGCCTCCAATGTTGTAAGCAGCCTTCAAAAGCAAA
>V300016263_L3_WHPEAkcfEAAARAA-541_1_paired_trimmed_paired_merged_contig_70722
GACTTACCAGTCCATTCCAATCTTGGGCACCCAATGTGCCCTTGAAGTTATGTTCATATGCTCTAGGTCATACTTATGCCTAAGATATCTACCATGCAGGCTGAACGAGTTCCAGTTTCGGTACTTATGGACAAGGTATGAAATTGAGAAGAGTTATGTTTGAATCTTTGGTACCTGAAAGTTGCAAACTAATTCATATTTGTAATTGGTTGAGACTTTTGCAGCACGGTGAGCAATATAAA
>V300016263_L3_WHPEAkcfEAAARAA-541_1_paired_trimmed_paired_merged_contig_70723
GGAACTGTGTAAATAAGAGATATTTTGCTGTCCTCGTGCGGAGGGTTTGCTTACCCTCCGCTTGCTTATCATTGGGCGGTGGTTGTTCTCTCAAGCTGATTCATTTCAACATGATAAGGTCGAATTTCACACAATACCAATTTTAAAAACTTCAATTTTCTTTTCTTTTAAGAACATTTAGGGAAGGTCTTAATAAAATTCAAATTAATAGTTGCAACTTTTAACTCGTTATAAATAGTCACATACTTTTTAAAGAGACATCTCAATTATTATATATAGGGGAACCCCTATGATCACTAAATAACTCTTCATTGTTTATATAATTATACATAGAGTACACTAAATATTAGAGTCTCATTGAGTTCATATGAGAGAATTTTCAACACAATCACGGTTTATTGGAGCCTTGTGATTTGGAATGTTGGTATTACAAAGACGTGGTCGTTGTATCCTGTTAGATGAACGCCGATTAACCATGAGCATCGTAGTAGAGTGTTAACTTATCTTAAAATGTCAAATATTTGCCTCAACCGGTTTTTAGGTTTTTCTAATCTATTATGTTGTGTTCATTAAACTTTAGTTGACCATGTGCATGATTTAAATTGTTTATTTACTTGCATATTACTTTATGAATTTTATATGTGATTAATATAGCAATTAGACCCTAACTTTCCTACAATTTTAAGACAAACTTATTGGTTTTTGGTTTATTTGCTATACGTGATTCAAAAACTTCTTAATTTAAGAAACTAAGTTTCGTTTCTTTATGACAATCAGTTGTGTGTGTGTGTGTGTATATGTATTCATTTAGTAGATGAATGAATTGCCATTTGCTTTGATGGAAAAGTTACACTGTTTAGTTACATGAATGCCACTTTGCATACATTTGATGAGTTTGCATAGTGTGCAATATACGTATGTCTTACAATAGTTTGGATTGGTGTTTTTGACATAGTTTTGAACCGATGAATATTTGTTCAAAAAACTGATTCAGAGGGTTTCATCATAACTCATTCATTTGGGCAATGGATCATTTTGTTTTTGCATGTTTTGGAACTTAATAAACTGTCAAGGTTTTAACTTTTGGTTGAAAGTTTGATCAAATCATTCATATAGAAAGGCAGGATCACTTTGTATGGATCGTTCGGTCCTTTTCCAGGCTGTAACTATTCGGTTACAGAGATGGTGTTGTTCGGGAAGAACTCTGTTGTTTCAGGGTTCT
>V300016263_L3_WHPEAkcfEAAARAA-541_1_paired_trimmed_paired_merged_contig_70724
CAAATTTTAGATGTGAAGTCATTTGCTAAGAGAGAGCCAATGAGATATTATATCTTTATAATTCAGGTGCCTGTGGGCCTTGTAGAACATCTTTGTTCTCCAAGATAATGGATAGGGATTCAAGGGCTGGTGGCTGGAATTCGTTTGGGGAAAAGATGGTGGGGAACTCCACCATTCCATCGTGCTCGCCGGTTAGAATGATTGAATTGTTGTCTGCCATGTCTGGTCCATCTCATGGTAGGGTCGGCGAGCTTTGGTTGGCAGTGGGAATGTGCAGGAATCCATTTCGTCC
>V300016263_L3_WHPEAkcfEAAARAA-541_1_paired_trimmed_paired_merged_contig_70725
TGGGGAACTCCACCATTCCATCGTGATCGCCGGTCAGAATGATTGAATTGTTTGTCTGCCAAATCTTGTCCGTTTCATGGTAGGGTCGATGAGCTTTGGCTGCCAGTGGGAATGTGCAGGAATCCATTTCGTCCGAAGTGGCTCGTTGCCTCAGCCAGGGGCTGGAAAACTCGGACTATCCACTCTTTCGGAGAAGACTTCTCTAACAGGAATACGATTTGTGGCTCGAGTCCATGGATGAGCACTCCTAACTGGGTTTTCTTCGACGTAGACCCTTGTATACTTACACTGTCAATTTAGTCTAACACCAGCTTAGTCTAGGCTCGAATCGGTAGCGATTTTGTTAACTTAACAGGAATACCTTTTGAGATTTAGTTAATGTAAACTGCAAATTTTCTTTCTCATTTGTAAGTGGAATATTCATGTGGTTTTTTCCTGCATGTTCATACTCGAAACTGAATGGTAATACTACGGTAGAAAAGTATACAATTACACATGAGAAAGAAAATTTG
>V300016263_L3_WHPEAkcfEAAARAA-541_1_paired_trimmed_paired_merged_contig_70726
TTCATTTAGAACATGAACATGCAGGAAAAAACTACAAGAATATTTCATTTACATATCAGAAAGAAAAATTGCATTTGACATTACAAAAAAATCTCAAAAGGACTTCCTGTTAGGTTAACAAAATCGCTAACGATGCAAGGCTAGACTAAGCTGATGTTAGACTAAATTGACAGTGTAAATATACAAAGGTCTACGTCGACGAAAACCCGGTTAGGAGTGCTCATCCATGGACACATGAGCTGCCGCAAATCATATTCCCGTTAGACATGTCTTCTCCGAAAGACTGGATGGTCTTTGAGTTTCCAGCCCCTGGCTGAGGCAGTGAGCAACTTCGGACGAAATGGATTCCTGCACATTC
>V300016263_L3_WHPEAkcfEAAARAA-541_1_paired_trimmed_paired_merged_contig_70727
ACTGTTCAACTCTTGAAGTTGCTTATCAATAACATCAATAAAGAGATCAACATGGTAGTGATAAAGGTTTGTCAAATTTTCAACTCTACACCGTGACCTCCGTCGAGCTACAAAGATATCATTCATATCAGGAATATCATTATCATGCTTGCCACAAAAAGAAGAAACTTCATCAATCCAATCATCCCATCCATTATCCCTTATTGCTTGTAGTTGTTGCTTACATGCTTTGACTAAAGCCATAGCACTCACTATATCGAGATCTTTCTTTTGCAATGCATGTGACAACACATTTATGATTCCCAATATTTCTTTCATCAGAAAAAGACTAGAGACAGAATCAAAAGATTTCAAAAGATTCAACAAAATATCCGCTTCACCTCTTTGATCAAGACTTACACCATCATCTACAATCATCTCAAGCACCACAATTACAGAAGAGAACATATTAATCAAGCTTACCAAGGTACCATAGTGTGAGCCCCAATGTGTATCACTTGCATGTTTAAGACTAGTTTCTTGGTTCAAGCCTTGCCCACTTGGAAGCTCATAATTTTGAATAGCTTCCATAACTTTGGCTTGTTGTCTTTCTCTAGCCATGTCTTGACGTTTACATGATGCTCCGAAAATAGTAACAACATTATTAACCAAGCAGAAAAAAGAGCCAATTTGAATATTATTTTCTGCCACAGCTACAAGAGCAAGTTGAAGTTGATCTGCAAAGCAATGAATATAAAATGCACTTTCATTTTCTTTCAAAATAAGTGTCTTAAGGCCATTAAACTCACCTTGCATATTGTTAGCCCCATCATAACCCTAAGGCCATTAAACTCACCTTGCATATTGTTAGCCCCATCATAACCTTGTCCACGCAATCTAGATATGCTTAATCCATTTATAGAGAATAACTGATCAATTGCCTCTTTAAGTGAAAAAGTAGTGGTATTAGGAACATGCTTTATGCCCACAAATCTTTCAACTACTTGTCCGTTGGTATTCACATAGCGAAGTACAACTGCCATTTGCTACTTAACTGATATATCACGCGATTCATCAACCAAAACAGAAAAGAAAGCATCATCACCAATATCAAACATGATAGCATTGGTGGTTTCACATGTTGCTGCATACACAAGATCTTTTTGAATTTCAGATGATGTTAACTTGAGATTTTCAGGAGCATTTTTAAACACCACATTTTTAATACCCTCATTATGATTTGCAAGAAACTTCAAAAGTTTAAGAAAATTACCCTTATTGCTTGAATCTTCACTTTCATCATGACTG
>V300016263_L3_WHPEAkcfEAAARAA-541_1_paired_trimmed_paired_merged_contig_70728
ATTCAAGTAGGGCTGCAAGAAGAAGGGTTGAGTCAGGCAAAAGCCCCCTGCCTGAACAAGATGATTAACAATGCCACATTCTTTTGATTTCGGACATCAAAATCAACCCGGCTCATGTTAACTCTCATTTCTAATCACTTAGATATCGAAAATTGGGTAAATTAGAACCAAATCTTGGGCACAATCGGGTGCAATTGTAGCTACGGTTCAAGTTAATATGCAAT
>V300016263_L3_WHPEAkcfEAAARAA-541_1_paired_trimmed_paired_merged_contig_70729
ACAATGTTCTTACTGCTGTAGTCCAGGGAATGAACCTTGCTGAAAATAGCCCTGAAGTTCGTCTGGCTGCAACAAGGGCTTTATTTAATGCCCTGGAGTTCGCACAAACCAACTTTGACACTCAGATGGAAAGGGATTTCATCATGAAGATGGTCTGCGAGACGGCCTTGTCTAAGGAGGTTCAAATTAGGCAGACTGCTTTTGAGTGTCTCGCTTCAATTGCTTCTAGATATTATGAGGTGCTTGGGCCTTACATGCAGGCTTTCTTTGAGCTTACATCAAATGCTGTAAAAGGGGATGAAGAGACGGTTGCCCTTCAAGCAATTGAGTTT
>V300016263_L3_WHPEAkcfEAAARAA-541_1_paired_trimmed_paired_merged_contig_70730
GCCTGCCGCCGCTACTGGACCCACGGCGGCACCCTCCGTGACATCCCAGTAGGCGGCGGAACCCGCAAAAACGCCAAGCGCTCCCGCACAGCCACCTCAGCCGCCACAACCACCGCCACTTCTGACAACAACCCAATTTCCGCCACCCCTGTTTTTCTGAACCCAGGTGGTGGAGCGGCCTTACAGTTCGGTGATTTGAAGGGTAACATGGGAAA
>V300016263_L3_WHPEAkcfEAAARAA-541_1_paired_trimmed_paired_merged_contig_70731
ATTGGAATTTTAAGTTCAGCATGCTGTTTATTGTTTGTAATTGGTATCGCAGATCATATGATTTAACGTGTTTCAACATTTGTGCTATTTGCCTGGTGCAATGGAAAGTTCAACTACGAGCATTTATTGAGAATGCTGGATTGTATATTTAACTAGCAGTGAACTCTGTCATCCCTCTCTCATCATATAAGTTTTATTTATTGTTTACTTTTTTTCTTCTCCCAGGAATGCACTGCTAGAGCAACTTACTCGCTTACCTCATACACCCAGTGT
>V300016263_L3_WHPEAkcfEAAARAA-541_1_paired_trimmed_paired_merged_contig_70732
CATTTTCCAATTGTTTTTAATTTCTGTGGATTCTCATGAGCGCTAAAAAAACATCTCCTTCCAAAGAATAAATATACTCTACTACTACACTGAAATTTAGGTTTCCAACATGGAAAAGAAATCCTAAACAAATATGACTACATTAGTCACAGTCAAAATCAATCAATCACTGAAACCATTTGAGCATCATTGGGTAGCGATAGGAAGACCTTCCAACCTATAAAAAGAAGTCCCAACCCTCACTCTCCCCCACCAAAACAAGGAAAAAAAAAAAGTGCTTCCAAATTCACCCGAAGCACTAAAAGAAAATCTAATATTCATTTACCATGGTAATCTACCATACAAAATTACTTCCCTTTCATTCTTTTTCTCCTTCCACTGAGATATACGCTAACATCTACACACCAACTCTCTTTGTCAATTTCCCATTTGATATTATGGACACTC
>V300016263_L3_WHPEAkcfEAAARAA-541_1_paired_trimmed_paired_merged_contig_70733
TTCCTTTGAAACATCTTACTAGAAGACATAAAATTAGTACAATAACTACTAGAATCCCCCCAATAGCAATCCACATCACCGTCTTAGTTGTAAAAAATTTCCTAGTTCTAGCAGTAGTTAGCATTGCTGGCGAAGAAGGACCATTAGCCTGTTGCCGAGGTAGCTGAGAAGAAGTAGGTTCCCCAGCTACGAACGAAGGTGCTGGTGATAGAGGTGATGGAATAATAGTAGTATTGAAAGGATTTCCATCTTTTCTGAAATTAGGAATGCCAAGCAACTTTGGAGGTATTGGCCCAGAGAATAAATTGTTTTCAATGTTCAAATCCTGTAGGGGAAGATCCTGTAACACATCAAGGGTTCCAACCAGTTTATTGTTCTGTAAGTTCAATGTGGAAAGAGATGACAAATTTGCCAATGAGGGGCACAATTGACCACTTAAATTATTGCCAGACAGATCCAATCTATTCAAAACGGTGAGCGGTTGAAAGGCATCTGGTATTTCTCCACTAAGATGGTTATTGTCTAACGACAATTGCAACAACTGCGCTGATGATGACAAACCGCCGCCTGGGATGCTTCCATTGAACTGATTATTTGATAGTGAAACGTTCCTGACGGTCAGGGGAAAAGATGTTGGAATACTCCCTCCAATATGGTTATTGCTGAAATCTATTTCTATGATGGACCCGAAAAGTGCCAAACTATCACCCAACTGTCCTCCCAAGTTGGCTCCATTAAGATTTAGTGATGTTATGTTTGAGAAGACGCAGCCAACACCTTGCCAGTTATCCCCACATGGGTCTCCTCCAACAAGAAGCCACCCTGGAAGAGGAGGGTAGCCTAGAGCAACGAATAAACTATTCATTGCCATAACATCTTGAGGATCAGTCAGTGCAACAGAAGCTGGCACAGTGAGAATCAGCATCAACCCAATCAACAACTGCATGCGTATCTCCCACTGCACACGAACCATCTTAGGCTGCTCCAAGAAAAACCCAACCTTTTAATCTCCTTATTTTCTCAGGAAACAAACAGAAAACCCCTT
>V300016263_L3_WHPEAkcfEAAARAA-541_1_paired_trimmed_paired_merged_contig_70734
CAAGTTGGCACATTTGGGTTTTCCGCCGCCAAGTTCCTGACCCAGCTGGCAGTCAATTTCCGGCAAGCCGCATCCACAGAATCCCGATTCTTCGCCGCCAACACGGTCGAATTAACACACAGATTCTTCCTCGACGAGTGCCCGACCGCCAAGATCTGGGCCTGCGGACCCAGATGCTTGACCTGGTAATTGTGGAGGAGCTTGAGCTCGGCGAGCGTCTTCTCCATTTCGTGAACCGTGCGGGTGCAGTAGATTAGCTTGACGGGGTTTTGGGGTTTGGAGAGAGTGTAGAGAGAGGAGGGCGATAGTTTTGCCGGTGCCGGTGGGCATCTCGAGGAGGCAATGGCCCTTGGCGTCGAGGGCTTGAGCTCGAGCATGTAGGTGTATTGCTCCGGGTATAAGTGGTCGTACGGGAAGTAGACCGTCACGTCTTCGACCTGGAACTTCATGGTGTTAGTGAGGTTTTGGGTTTTGGCACTGACTGAGACCGAGAGGGACGGTGGCTATGGTTTTTATGTAGACGTTGGGTTAGAAGTCGG
>V300016263_L3_WHPEAkcfEAAARAA-541_1_paired_trimmed_paired_merged_contig_70735
GATGGATCGGTATATACTTCCACAACCTTGCCAATCATAAAAAATAAATAATTTAAATCAAAGGGAAGCCAACAGAAAAATACTATATACTAGTAACCAATCAATGTATGTAATAACTTTGAATATATACATATGGGAAGGAAAGAAAAAGTAATGTTTGATCGATCACATTTATCACAACGGTCAAACCGGCTGAGATAGATAGAGCCCAATTGACGAAAGATGTGATCTGCAATGTCTTCAGTTTTGTGTACCTTATTTTCCGTCATGGAAGTATTTGAGAAAACATCTGCCACCAGGGCTGCAATCTGAGACTTGGCTACCTAGTTGTGTAATGTTCAATATTATCAGGACAAACTACGAAATTTTAATGTCAAAAAATAAAAACGAAAGCATAACACTAATATTGCATACATTACATTACATTACTTTGTAGTCGTTTGCA
>V300016263_L3_WHPEAkcfEAAARAA-541_1_paired_trimmed_paired_merged_contig_70736
TCTGGGTTCGATTTGGGTCGCGAGGATCTGACGCTGCAGAGTTTGTGAGAGAGACGGCGAGGCTTCTGGAACGAAGGGCTTATTGGGCATTTCCTGTTTTCCTTCAATTTTCGCCATGGCTGATGTGTATTACAGTTCGAAGAAGACTGACGATGTTTGCGACGACGTTTGTGGCCAGGGATCAGAAGCAGCGTTGAGCATGTCTAGACTGCGATGCATTTTGCGGGGCTTGGATTTGAAGACTTACATTTTCCTGTTTGCGGTTGTTCCATTAGGCGTATTTGCAATATTTTTACATGGGCAGAAGATCTCGTATTTCCTAAGACCTCTTTGGGAAAAACCTCCGAAGCCCTTCATTGATATCCCACACTACTATAATCAGAATGTGTCAATGGAGACTCTTTGCAGGCTTCACGGATGGAAGATTCGTGAATCACCTAGACGAGTCTATGATGCAGTTCTTTTCAGCAATGAAGTAGACATGCTTACAATCCGATGGAATGAATTGTATCCTTTCGTGACACAGTTTGTTCTCCTCGAATCAAACTCAACATTTACTGGCTTGCCAAAGCCATTGCTTTTTGGAAGAAACCGGGACAAGTTCAAGTTTGTTGAAAACCGGCTTACATATGTTACAACAGGAGGAAGATTTCAGAAAGGTGAAAACCCATTCTATGAGGAGGCGTATCAGAGAGTGGCACTTGACCAGCTTCTTAGAGTTGCTGGTATAGAAGATGATGACCTGCTGATCATGTCCGATGTTGATGAGATTCCTAGCGCCCACACAATTGATCTCTTGAGGTGGTGTGATGACACCCCGCCTGTTGTTCATCTTGGGCTGAGGAATTACTTGTACTCTTTTGAGTATTACGTAGATGACAAGAGCTGGAGAGCATCCGTTCACAGGTATCAGACTGGTAATACTACCTATGCACACTTCAGACAGAGCGACT
>V300016263_L3_WHPEAkcfEAAARAA-541_1_paired_trimmed_paired_merged_contig_70737
CCTCTATCAAGCGTCGCACACACTGAAGCGAACGCATCCAATAAGGAATCATTGCAACAATGAAGTAGAAAGATTTAAAAACGTGGCTGTCAAGGCAGTTGTGCGATCTTTTTTTGAAGTCCCCCCAACCGTAATAGCAAATGTAGAATTCCAAACTCCTGAAGGCTTGAACCTGGCTAGTAAGCTGATCTGCCAAGAAAAAATCCGGCAGGGTAACCTTATAAAGAGGAGCAAGAAGACAACGGAATATGCATAGGAGGAGGAAATATCGACTGGAACGATATATAATGTTGAAAGGACAAACCATTATAAGAAGCACAACAATGACTAGGCCCAGGGGGACCAATTCTTTCACGGCTACGTAGCTTTTTGTTCTCGGATCCAACTCCATATCCAAATTTGAGATGGTACCAGCCAATGCAAGAATTGCAAGTCCTGAACTGATAAGGAATAGCTGTCTGTAACCAATCTCTGACCCTTGGTTGAAGCCAAAGATAAATGGATAATTTACACGATAGCGCCTCCAAAAGAATATG
>V300016263_L3_WHPEAkcfEAAARAA-541_1_paired_trimmed_paired_merged_contig_70738
TTTCTTCATCAATTTCTTCCAGCTCCCAGCATATATCCACGTAGCGCAAAGCCTTGCGATACTTTCTAAGGGCCATCTTATAGTCTTGCTTCTTGAACTGTTCGTTTCCAATGGCCTTAATAGCATCCACAGCCGTAACCCACCAAGAAATGTCCTCTGGTTTTGTATCAAGATCAGCAGGCCAATCAGGATAAATATCACCATCTTTGAAGAAGTTACACACCCCATCATCTGCTCCCTCAGGAAGCTGCCCACAATCCGAAATAACGACTTCTTCAATAGGCAAGTCGCCGTCTTTCGTGTTCAAATGTTCGACCGAACGAACCACGCCCATGCCCT
>V300016263_L3_WHPEAkcfEAAARAA-541_1_paired_trimmed_paired_merged_contig_70739
CTGGCCTTGGCGAAACAAAGCCTTCACATTAGCTTCCCAATCACGCAATGCAAAGTCTGTGTCCAACAATGCTCCTTCTAGGTCTCCTAATTTCAACCTGCAAGCTGAGCTATTAGTAAATATCTGGGACTTTGTCTTCCGCAAAGAGGAGCTCGTTTCTTCATCAATTTCTTCCAGCTCCCAGCATATATCCACGTAGCGCAAAGCCTTGCGATACTTTCTAAGGGCCATCTTGTAGTCTTGCTTCTTGAACTGTTCGTTTCCAATGGCCTTAATAGTGTCCACAGCCGTGACCCACCAAGAAATGTCCTCTGGTTTTGTATCAAGATCAGCAGGCCAATCAGGATAAACATCACCATCTTTGAAGAAGTTACACACCCCATCATCTGCTCCCTCA
>V300016263_L3_WHPEAkcfEAAARAA-541_1_paired_trimmed_paired_merged_contig_70740
GTTTTTCTGGTTATTCTAGTTGTTCGTAAGCTCCACTTCCGTGTCTTTTGTTTTTTTATTCAACATTGATGTTTTCTGTTATTCTGCTGATGTCTTTTGATATATTGGGTTATTTCTATTGGATAATTGAAGTACCTCTTATTTCAAACATACTCGGCTGTTTAAATTAGTTTGATCTGATTCACAGAGATGCTAGAGTTATGTGGGAT
>V300016263_L3_WHPEAkcfEAAARAA-541_1_paired_trimmed_paired_merged_contig_70741
GTCCACATTACACGAAATTTACATCGTAGCTAAAGGTAATCAAAGGAAAATAAAGACAACGGAAGCAAATGGCTATCTGAGTTGTACTGCACTACCAAAATTTCCTTGTACAAGAAGAGATGAGGCCCTACGTGAGCCTATCAGGACGCCGCTGACACTTGAAAAGATCTCGTAGCAAGGCAGAGAATGCCTGTTTGTATGTATTCAAAGAGATGGAAGATACGAAGTTGGAGCTTTATTGGAAAATTCTTCTGTACAAATGGTATCTCATGTACAGATTGCCAAAAACCAATGATTTTGTCTTTTTCGACGTTGATCTCACAAAACTGAAGCATAATTATATAAGGGAAAGAAGCAAGCTGCGGAAGAGTTAAAAGCCGAGTCTTGGAGATTTGGACATGGTTTGGGAGAAACTTCATGCGAAAAACCGATCACGTTGGAACAGAACCATGAGGTAGACGAATTCCAAGTGAGGGAGAATGAGATATTTGAGAGACAGATGGATGTGAAAGGCGATTTTTCGAGTCCAGAAAAGCTTCCGGCTAATGTAACATTAGTGCCGACCATATTCTCAAAGGTGATTCCTTTAACTACTGGCAGTTCATCAGGATCATATTTTTCATCAGGATGCGAACCAATCTGACCAGTAGCCTCAATTGCCA
>V300016263_L3_WHPEAkcfEAAARAA-541_1_paired_trimmed_paired_merged_contig_70742
TGGCAATTGAGGCTACTGGTCAGATCGGTTCACATCCTGATGAAAAATATGATCCTGATGAACTGCCAGTAGTTAAAGGAATCACCTTTGAGAATATGGTCGGCACTAATGTTACATTAGCCGGAAGCTTTTCTGGACTCGAAAAATCGCCTTTCACATCCATCTGTCTCTCGAATATCTCATTCTCCCTCACTTGGAATTCGTCTACCTCATGGTTCTGTTCCAACGTGATCGGTTTTTCGCATGAAGTTTCTCCCAAACCATGTCCAAATCTCCAAGACTCGGCTTTTAACTCTTCCGCAGCTTGCTTCTTTCCCT
>V300016263_L3_WHPEAkcfEAAARAA-541_1_paired_trimmed_paired_merged_contig_70743
GATTAAACAAAGCCCTGGTTATCATCAGTCGCATAGTCTCTAGTCTACATATGATCAAAACTTATGAGTTCTCAAAAGCAATAACAGTCAGAATTTCGACAATTAATAGCCTTGATCGAATCTTTGATTGCTTAACAGCAAAACCATTAACTTATAATTCTAATACATTACATATAGAACTAGAGTTTTGATCATATGTAGACTAGAGACTATGCGACTGATGATAACCAGGGCTTTGTTTAATCTGCACATAGGCAGCGCAGATAGGCAGACTCAAGACTTTGACTCTTAACAGTTATGTTGACTCAACACTCGATAATGCTAGCAAGTTCCGAAAATCAGACACAACCTTTAAACTGGCAAATATTGGACTTAATTTCTATGTGGAAGTTTCTCTACGGTTGCAACTTCAGTTCTAAGGCAACTTTTCAATGCAAAAGTAATTTAACAATATGCTTTTGCCCTGTCTCAAGTTATCTCTAATAATTCTCTTTCACTTCTACTCCAGTTCGTTCGTAGTGTTGCACCTGCACGTATGAATTTGGCAACTTTATCATTCATGGTCCCAACAATGCACACAATTCCATTTCCGTTTTCAAGAATTGTTCCACAAAGACACTGATGTCAAGTTCAACCTTGCTCCCTTTTTTCTCAAACT
>V300016263_L3_WHPEAkcfEAAARAA-541_1_paired_trimmed_paired_merged_contig_70744
AATTTGAGTTTGGATTGGAATTTAATTTTGATTTACAAATTTCTGATAAAACCTCAACAAGAAATGTAGGAACGTGTATTTTTTTTTTTTTTTTTTTTTTTGTGGGTTTCTTTCTTCTGATTTTTTGGGTTTTCATCTGGGTTATTTTCTGAACATGCTCCATTTATTTTACGCTTGGTTTCGTATACCCTGCAGCAGTCAAATAAATAACCTTACAGAACCAGACGCCACTGAAATGGCGAGTGGCATATATGTTTATTTCTATGATTTCAAATCTGGGTTTTAGATATATTTCTTTGTTTTGGTTAATTACGGAATTTTGGCTCCCAATTTCTTAAAACTTTAGAATTTTTTTTGCTATTTAGTGTGAGAATATGGGTCCAAGATTGGATTCTTCCAATTTCTGGGCGGCGAAAACAGGTTGGTGACAGTAGAGAATTCCAACTTCTTTGTGGTGGAAATCATAGTTTCATTTTAGATTTTCTTTTGGGTTTATGAAATGAGTTGGAATGATGTCTCGTGATTATGTGAATGTTTTTAAATTTAGTTGTGAACCTAATAATCTAATCGTGTCTCATGATTATGTGAATATTAATAAATGTAGTTGTGAACCAGAACCTGGGTATCAACCAAGGACTGACTGCGGGAGGGTTCAAGTTTTCCGACGTGATTGTTAATTTCTGTAATTTAATCATTTTGAGTTCTTATTTTTTATAATTCTGTTTTTGTAGGAATTATTGTTAATTGTTATGTTGAATTTCAGGCATGAAGCTAGGAGAG
>V300016263_L3_WHPEAkcfEAAARAA-541_1_paired_trimmed_paired_merged_contig_70745
TTATCTATTACCCCTCAAGTCTCAAGAACAAGAACCATTCCACCTATATATGAGGTTTTCAGATAGAATACCTAGTTTACATGCTAGAATCTCGACCAAAAACAATAGGAAGGGGACCAGCCCAGGTGAGTGCAACAGCGGCAATGGCATTAGGTTTCACAGCACAACGTTTTAAAGCACGAATAGTTGAAGTAGCTGCATGCCCTCCTCCAAATACCACAAAGTCATTTTGCTTTGATGGGAGTGAAGATTTCTCACCCACAGGGAGCTTGGAGGAGTTCTCCAGGGTGGTTGAAGCCCTAACTGTTAGGGTTTTCTGGAAGCAAGCACTCTGAGAGAAATTTGGTTTCCGGGTTCAGAACAAAAGAGCACGGGATGGCCGTGAAGATGTGTAGAATGCTGTGGAGAGCGCCATGAGTTTGTAGCAGAAGTTGAGAGGAAGATGCTGACCACTGGTTTCTCTTC
>V300016263_L3_WHPEAkcfEAAARAA-541_1_paired_trimmed_paired_merged_contig_70746
TTGACGTCTACGATGCTTAGCGATCCGATCAGGTTTCTGGTTCTCCAATCAATCCAAGAAAGTTGAAAATCTCTATTTCCCAGGTACGATTTCTTCTCCTTCTTGTTAATTTCACAAAAATTTAGGGCTTTGTTCTTCCTGTGAAATAAAGAAATTTAATTTTCATCAAAGATTCTGCGTTTTGGGGGATTTTAAACTAAAATCCACAATTGGGTTTCTCTGTAA
>V300016263_L3_WHPEAkcfEAAARAA-541_1_paired_trimmed_paired_merged_contig_70747
CGACTTCACTAGGTTAAGTTTAGTCGTGGGTTTATTACAGTTTGCGGCTGTTCAAGGGAATTACGTACATATTAGACAGAAACAGCTCCATGAACATGTCCTGAATCCAAAGAATAAAAGCTTCAACGAGTTTCGCTTCTTCATAGAAGACGACAAAGCAATCAGGGTTTAATTCTTTTTGGCCATTTCTTTCCGAAGGTGAAGGACCCTGTCTAAATTGCCCTTCTCCAAGTGGCTGGAAATCAGGATCTCATATGTACATAAACTCGGGGCTATCGAACGACCTTTCATGAATCCAATATACTTTTCTGCTTCCTCCGGCTTCCCTGTTTGGCAGAAGCTCTTTATCAAGGATGTAAAAACCGAAATTCCAGGAAACAGCGACCTCGACCCCATCTCATAGTAGAGCTTGACAACTTCCTGATTGTCACCTTTTCTCTCAAACCCGTTGATCAGATGAGAGTACGTAATCTCGTTGGGTACAAACCCCTTATCTAACAGGGTAGTTAACATTTCATTGGCATGCTCTGCATCTCCAGTTTCACACAACTTTCCAACCATCTCATTGAAGGACGAACAACTAGGGATGAACTCGCTCTCCATCATCTTCTTCAAGTAACTCGTGCTTGCTTCCACTCTTCCGGCTTTGCAACATCTTTCAATAAGAAAATTGTAAGTCTCGTCATACGGCTTCAAATCCATAGTTTCCATCTCGTGCATGATGCATTGTGCTTCGTCAATTCGTCCTCCTTCACAATGAGCTCCTATAAACAAGGTACAGATGAAAGAGTTTGGTCGAAAACCTCTCTTAAGCATTTCTTCATACACCTCCCGTGCGGAGTTTACATCTCCTAGTTTAACCTTAGCATATACAGTCAATGAGTAAGCAATTGTATCAAGAACCATATTTCTTTGCAACATTTTCTTCAATACCACCATTCCTTGCTCAACCCTACCCTCCTCCAAAATCCCGAAAACTAAACTAGTATTCGCAACCACGGAAGGCGAGCATCTCTTCCCATGAATCCTGTCCAGCATATCAACACATTTCCTCAACTTCCCTTCCTTGCACAAAGCATCAACCAAGATTTTAATCGTCTCTTCGTTCGGATACCTTCTGTTTTCGATCATATGCTCATAAATCTTCCAAACCAGAGCAGTCCGGTCAGATTTTTCGACGACACGAAGCAATGTGTTGTAACTTGTGAGACTCAAAGGCAACCCACGTTCCCCCAAATAACAACAAATATCAAAACCAGTCTCAAATATTCTCAGCTTAGCATAAGCCTGCACCAGCAAATCAAACACAAACGGACTTGAAGCCGCGACCTCATAACTACTAAGCAACGAATCCACAACCGAAAACTCTGAAGCATTTCCAACATTTTTCTTCAAAACCGACTCGAGCAATGCTCTTGCATCCATGAGCAGCCTGGCTCTGGCTAAAATATGAATGGTTATGGAGTAGGACCAAACCCCATGTTCGAAATCTTTGCTGTGAGCTGCCCAGTGGAAGAAACCCAGAGCACGTTTCGCATCGATGGGTTCCTTCAGTTCTAGCAGCACACTCTCGACGAGCTTTCCGTCCAATTTAACGGACTCGAACTTCGTGGACAGAGTGTCCCAATTGCAGCTGCTTCTGAACGAGTCGCGGATGGATTTGACGACGTCATTTGGCGGCCCTGAGCTTGTGTGGATCAGTTGGGTTTTCTGATTGATGGGTTTGGGAATTAAAGATTGTGCAATTCGACGCAGCAGAGAAGCCATGAAATCAAAAGATTAAGTTGTTCAGTTATGTAAATTTCATGTACCTTCAAAAACCACAGAGGTGTGCCAATACCCAACCCAA
>V300016263_L3_WHPEAkcfEAAARAA-541_1_paired_trimmed_paired_merged_contig_70748
AAAAGATTTAGGGTTTTTGTGAGAGATGTAGCGGTCGATTTGACACAGAAAAGCCGTGGAGTAAAGCGAGGCTAAACTGCAACACTTGACGGCGACGTTTTAGCACGAGCATTGGGGCTTTCCTATGTCTTAATTCGTCGACGACGGCGGCAGTTGTCCACCGTCGCTGTACCTCCAGTACGCGCCCGCCATGTTTGAAGCTTGTTGACCGTCACTACTTGGTTTGTAGGCTCCA
>V300016263_L3_WHPEAkcfEAAARAA-541_1_paired_trimmed_paired_merged_contig_70749
TAAGGAACTACAAGATCCAGATAAGGTGAGTTTTTCTAACTGACATTATAGGGAGGAGGTATATCTATGTTTTGGATGATCACTGTGACTGATTAGTTCATTGGTTTGAATCTACAAGTTTTGTTTCAGTTCCTTTTCTTAATTTCTGTTTTTCTTCTGTATGGTAGAATGTCAAGAAAGGTGTGGCCTGGATTCAGGCGGATAAAGTTTCTCTTCTTCAATTCACTTTTTCCCTTTTAGAACATATTTCTGCAAATTAGACTAAAAAAACTACATTTACCTATTAAAAGACAAACAGAAGGATTCAAAGGGACAGATCGATGCTGGCTTTGCTAATATTTTTGAACTCAGACAATATTGGCCTCACTCAAGATACTGCTCAATCAGACAAAAGAAAAATGAAAACTTGAATAATTCTCAATCCAATTAGTTGTCCCTGTTTTAGTTAGCTTTTTTCTCCCATTGAATAATAATAAATATCTAAAACATTTGTACCCTAAACAATCAATCCAGTTGCACACTTGTCACCTTTTGAGGTTACATTCTTACTATCATTCCTTTAGCTAGATACTAAAGAAATTTTGTCTGGGCCATGTATTAAAAAGAGACTCTACTATGTTTGAAACAATTTAGAGGTATTACAGGTTTTCAACAATGCCAAGGTGGAAGATAACTGTGGAAAATTTTATCACTTAACCAGTTAACTTATCGGGAGGAGTGCAACAATAGTTATTAGATTATTGCTTATGATCTTTTCATACATGATAGTACAATAATATTAGTTTTTAAGGCTCCACAAACATATTGAAGTTACCTGGGAAGATGAATATAGAGGCCTATTAGACTAGGCTATTTTAAGTGGTTTATATGGCTCTATATTTGTTAAATGTTGAGTACAAGTCTTTCTTTGCTCAAATTGCCCATTTTTAGGGTCGGCAGCCTGAAGAGTCTCTCCAACAATTTGGAATGCAGAAATATTCTGCACAATTACATTGTTCTAGGAAGATGAAAAATTATCCAACCCTTAAGTGTTGCTGTCAATACTGGTTTAGCCATGATGTTGAAAGTAAATTATCATTTAGGAAATGCATTTTATTTGATTTGTGGAATGTGGAGGTAGGCTCCATTGTCTTTTCTTATAATGACGGTGAAAACTCCCTTCCAGGCATACATGTAAATATTTGTATTATTCTTCCATTTTATTCATCATTCATTATGAGGTTTTATTCTATACATTTTCTACAGCCAGAAATCAATTTGAATGAAATGTTGAAAATGATTTGGTCAAAAAACATTGTATATGATATGATATTGCAAGCAAGGCCTATTAGTTAGTATCTCGGTGAATAATTAGCTTATTTTCTATCATTCCTCTAAATCAGAGAGGTGTTTATACAAGTAGAAATCACATTAAGGGAAAAAAGGACTTGATCCACCTAATTATACAACTTACTCCTCTCACATAATCGAAACCTAATTACTGGTTTTAAATTATATGATCAATGCCTGATTGAGTTAAATGATCCTATTCTAGGAAGTTTGATGTGTGGTATGATTGATTTTTATTTGGCACTTTTTTAAACTTTTTTAATGTTGGCTTTTGGTGGTTTTTTTTTGTCCCACATTGTCTGTTTGTTGTAGCGTAAAGTGCTGGATGACAAGATTAAACTCAAGGA
>V300016263_L3_WHPEAkcfEAAARAA-541_1_paired_trimmed_paired_merged_contig_70750
CACAATGAAGGGGGTGTAAGGTATTACATTATTTTTACTTCAATGTATGCTTCTGTCAGTTGCCAATCAGTAACAGGCATCCATTGTGTGGGAAGATGATGTGATACTGATAATACGTAAATATTAATATGTACACTTCGTCTTGATTGATTCTTATCTATTTATACAATACCTAATTGTGTTCAACCATCCTGTTCTTCTCACTTTTGAATAAAAAGGTATACGCT
>V300016263_L3_WHPEAkcfEAAARAA-541_1_paired_trimmed_paired_merged_contig_70751
CCTGCTTCACAAGAAGGGTACACATGGATTGGAAGTTTGAAGTTAGGTGACTATAGTTATTCAAGCTTCAGGGACATTGACTTATGGAAGCGCTACACAACTTCTTTGTATTTTGCCATTGTAACCATGGCCACTGTTGGTTATGGAGATATTCATGCAGTCAATCTGAGGGAAATGATATTCATAATGGTTTATGTATCTTTTGACATGATTCTTGGAGCGTATTTGATTGGTAACATGACAGCGTTAATTGTAAAAGGATCAAAGACAGAAAAGTTCAGGGACAAAATGACAGATCTCATCAAATATATGAACAGAAATAGACTTGGGAAGGATCTCCGTAATCAAATCAAAGGTCACTTGC
>V300016263_L3_WHPEAkcfEAAARAA-541_1_paired_trimmed_paired_merged_contig_70752
AAGTGCTGGGTTAATTCTCAAATATGTAGGACCAAAATATATAAACTAGTAAGTGATAGAAAAACAAAGCAATTCCTTAATGACTACAGTTTGTAACTAGTAGGGGAATCAAATTTAGTTGCACAATGCTCCTTGCTTATGTCTAGCATTAGACATGATCAAACTACTCCGACATCCAAGAAAATGCAAAGGACATCATCCATGTATGTAGAATTAATACAAGGCACAAAAAACCAAAATATACAATATATTCCTAGCATAATCAAACTTACTTGTAGAAAGCCCTTTGCTCAGAGTGTTCTGCATAACAGAAGGGCAAAATGTACAATATTCATAGCATCAGTTGAATGGGAGATTAACACAAGTTAGCAACCAACAAGAAAACATAATAAAGGGATAAATTATACGATATACCAGAAATAAAATTCACCATCACTAGCCTCATAAACAAGAGCAATTACATTACATTTAACCCCACACCTGCAATAAAAATAACAAGACTAAGTTAGTATTATTATTTTTGATAAACTAGCACTAGCCAAATTCAAGCCCACATCTAAGCCAAACATAGGACTCGCAATACAAAAGCTCCCAAATAGTACCAGACTTTTGCAATGTGCAAGGAACATTCCAAAACAATTAAAACACAATCAATATCCCTACAATTAATTTATCCAAACCCTAAATGTAACAATTTTTACAATTATCATAACATCAATTGAGAAAGTAATTGAGACAAAACTTAGAGGTCGTAGAGAGAGATGAAAGGAAGAGTGTTCCCTTGTTGGGGATTCTAAAAGAAGATCTGCGTTGGGATCTGAGTTCCTACCAAATTATCACTTTATATTTGAGTGAAAGAGTTGTATGATATTTGGTTAAAAACTGAAGTTATAGAAGAAAATGTTTGAAGATATATCGCAAACCTATACAAAGTTGATTTCTTCCATAAGTACGAAACCATCCACAAAAATCAACATATAA
>V300016263_L3_WHPEAkcfEAAARAA-541_1_paired_trimmed_paired_merged_contig_70753
CTGGTGGCGGTGAATTTTTTTTCAAGTATATCGTATAATTTTTCCCTTTATTATGTTTTCTTGTTGGTTGCTAACTTGTGTTAATCTCCCATTCAACTGATGCTGAGAATATTGTATATTTTGCCCTTCTGTTATGCAGAACACTCTGAGCAAGGGGCTTTCTACAAGTAAATTTGATTATGCTAGGAATATATTGTATATTTTGGTTTTTTGTGCCTTGTATTAATTCTACATACATGGATGATGTCCCTTGCATTTTCTTGGATGTCAGAGTAGTTTGATCATGTCTAATGCT
>V300016263_L3_WHPEAkcfEAAARAA-541_1_paired_trimmed_paired_merged_contig_70754
TGATCTTAATGCATCATGCGTGTGCTGCTATTGCCCCAACTTTTTGAACCTCAACTTACTTAACTAGTATGCAGCAAGTTTGGTCATAGATTAATGGATTCACGATTCATCTCTTATATATTGCATAAGAATATCCGGGTCTCGTTTTCTGTGAGGTTTTAAACAATCTAGCTTATGTTTATGTCATGCGGAATATATTTTTCGTAATTGAAGCTTGCTTAATGCTTGATTGCGTTGTTGACTGCAGAACTCGCCGTGCGATCCATGCT
>V300016263_L3_WHPEAkcfEAAARAA-541_1_paired_trimmed_paired_merged_contig_70755
TTTCCGTTGATGAAGTTGAAGACAGCAAGGAGATGTTTAAGAAGATAGACACTGATAATGATGGAATTGTTTCAATTGAAGAATTAAAATCTGGACTTCGGAATTTTGGATCCCAGCTTGCCGATTCTGACATTCAATTGCTTATTGAAGCAGTTGATACTAATGGGAAGGGTACGCTGGACTGTGGAGAATTTATTGCCGTGACCCTCCACCTACAGAGAATGGCAAATGATGAGCATCTTCACAAGGCATTTTCCTACTTTGACAAGAATAACAACGGCTATATTGAACCAGACGAGCTCAGGGATGCATTGATGGAAGATGGGGCGGATGATTGTACAGATGTAGCAAATG
>V300016263_L3_WHPEAkcfEAAARAA-541_1_paired_trimmed_paired_merged_contig_70756
TACTAGCAAAATTTGAAAACGATAACAAACCTGTGTTGCGCGATGGCTGCACAAACCTGCGTTGCGCGATGGCTGCGCAACCCTGACCACCACATCTGCTCATGGCTGCAAAAAGAAACAAAATGTGGTATTACAATTCTTTCAAGAAAGAAAAAAAGTATTGTGTGTTGATTATTGATCTGTTCCCGGTATTACTTTCAGCGGTTAAGGTTCCGATTTCTGTACTTGGAGCTGAGATTGATCAGCTGACTCCACCCGAAGTCGTC
>V300016263_L3_WHPEAkcfEAAARAA-541_1_paired_trimmed_paired_merged_contig_70757
TTGCCATGCTTGGAAAGCTTTGACAACGTCTCTGCAGATTTTGCAGTGGACCACGTGCCGGAAATACCGGTTGGCCAAGTTTGGAGCGTGCATGGATCCAATGCCTCCCTTTGCCGGGAAAGATGCAGAACCGCCGGCTACAAGTCCGGCTGGTGCGTGTTCCACAACAGCCGGTTCTTTGGGCAACGAGATTGTGCTGTGTCCGAAATGGTAAGGCATTCCATGCCC
>V300016263_L3_WHPEAkcfEAAARAA-541_1_paired_trimmed_paired_merged_contig_70758
TTCTACTCAAAGTCACTGTCCTGCACGTAAAAACTACTCGCCGGCCGGAGGCTAGACGCGCCTTCACATGTCGCCCAACCCACGACCATGCGCGGGGCCATGTGCAGGCACGTGCACAATAGAACCCTAACAGAATCTAGGAATATTCCACCAGACTTAACGCAATATTCTGTTAAACAATTAACGGTGTTACCTGACGTCGTTAGAATATTCCG
>V300016263_L3_WHPEAkcfEAAARAA-541_1_paired_trimmed_paired_merged_contig_70759
TGATAGTACCCTGAGGGAAATTTCTGCATGAAGATGTCATGTCAACTAGTTTTTTTCAGAGAGGCTCAAATCTCCGTATATTTAGAAAGGAACTTCAGCAGAACAGAGTTTCATTTAGACAACCGATATCAGTTATTTGTAGTATGTGCGCTTGGTTGAAGTTTATATTCACCTATAATCTATACACGCCACTATGATGTCTCTTTCTGATAACTGTTGTCCCAAAAGAGAACCCCATGCTTTGTAAC
>V300016263_L3_WHPEAkcfEAAARAA-541_1_paired_trimmed_paired_merged_contig_70760
AGGCTTATGTCTCCTTCTAGATGCTTATTCCCCATCTTACATAGTAGTGAGTGAGATGCATCTTCATATTCCGTGTCTGATCTAACATTTAGGGGCACAAGTCCTTAATTTAGGTCTTAGCAGTTGTTAGATTTGATATGGACGGTTGATCTTATCCTCAGTGCATCCTAGTTATCCATGTCTATCTAAGAAGTATGTCGTTATTTAGCTTATTACAGAATAACTATACATATAATTTATGTCACCATGGCTTTTATTATTTGGTTATATAATTGTGGTGGTTTCTCTCCTTGTTCTAAATGTTTACTTTATACTGTTTTCCTTTAATACATGGAATTATGATTTGGAGAAGTTATTCTGGACCTCACTCTTTCTGTTTGCCTCAAGCGATTATTTGTAGCACAAACAGATAATTTAGAGACATCTGCCTGTATTATAAGTCCGCCACAAGTGAACTTTCTGCTAAATGGAAAGGGAGTAGATAGAAGGATCAA
>V300016263_L3_WHPEAkcfEAAARAA-541_1_paired_trimmed_paired_merged_contig_70761
TTACCAAAACAATTTGATCATTTACTACAGCTTTGATCTTGGTTTATTCTATGATTTACTACAGCTTTGATATGAATGCAAGCAACATCTCTTCACCTTCACCTAATAACGAGAATCCTATAAAATGGGGCATCATTTACTATAAAGTCACACCACTCAGACCCACTCACCGCACGGAGGCGGGTTACTTAAACATCTTTGCATCACAATTACATGTACTATTTAGAGTATAATTAGCTTCTTAGCATTAGCACTTTTCAAGTATGATTAGATACCAAATAATAACAAATTACTAATGCAAGCACATCATTTCGTGATCAAATCGTCCTGTAAAATCCTCTAAAACACAAAACACACTGTGAAACAATCAATCTTATTTCATAATTATCAACTAGTATATCATATTGCAATCTAATCATGTTGTATTATCCTAGCAGCAAAACGAACAATCATATTTTAAAACTAACAACTAACGTATCATAAAAAACAATTCAAATAGAAACAAGCGGGATCGATTACCTTAGTAATGGGCTTTCTCTTCTT
>V300016263_L3_WHPEAkcfEAAARAA-541_1_paired_trimmed_paired_merged_contig_70762
TTATGTACAAGGAGGAATCAATGCACCGGTTTGATGGATCTTGTTCGTCTTCAACCGGAAACTATTGCCGTTTTTGGTAGTCTTACAAATATTTCTTCCAGAACTTGTAAATGATATATTTCTTTCATCTCCTTAAACTACATAAATTGAAGGTCTGGATATTGCTTAACCTAACGAGTTTTCATGGAAAATTAAGTGGCGGAGGAGTCATTTGGCATTAACATTTTTATAAGTTTAATGTGGTACTTCTCTTATGACTGCAATCTGATCCAATTTTGTTTGCAGGGCAAATTTCTGGGAATAGTC
>V300016263_L3_WHPEAkcfEAAARAA-541_1_paired_trimmed_paired_merged_contig_70763
CAGTTGGTCTACCTTCCTCACCACCTACAGAAAAGTTAAGAATAAGAAGATGAATAACTAACACTTGAGCTACTTGAAGAGAAAGACATACAATTACTAGAATAAAATATAATAAGCCGCTCTTCAAGAAGATACGGAGAACACTTCAAGTAGCCACATAAAGTAACCCGCATGATGCAGCAAAAAATTTTGTGAGTGCACTTTCCAAGGCACTAAGTAAACAGGGAGACGTGAAACAGAGTTTTGACGTGTAAATGGAGCTGTTATGTAGAAAATGAAAAGAATGGCATTATTACCAGATTGTCTTCCAGCATTTGCA
>V300016263_L3_WHPEAkcfEAAARAA-541_1_paired_trimmed_paired_merged_contig_70764
TCTGGGATATAACTTAGTCTCATTTCATGATTGCCTCAGAAACAGTAAAAGAGGATTGCTTATGGAAAATAAAAACTACCATGGGCCAGATTACAGCCATTCTTCAAGCATATAACAAGAATTAGACTGTCAAAAATTCTACTGGGATATAACTTAGTCTCATTTCATGATTGCCTAAAACGACACCAGCCTTACAGTCTGTAAGTTCCAATGTACTTGCATGAAAGTAACCAAAGCTAAATACATGACAGTCAAATGCATAATGGAGTTGGCTGTAAATATTGTCCAAGTGTCAATATATCAACATCTATAGCCCTTAAATCAGCCATGGCTTCCTTCAGCTCATCGTCTGTTTCTCCCAGGCCCAACATT
>V300016263_L3_WHPEAkcfEAAARAA-541_1_paired_trimmed_paired_merged_contig_70765
GGAGTACAGTCGAATTTTCGCACGTTACAGGGAAACCAGGTTACTGGCAATAGGGCAAATGCATATCTGGTACTAGTAGTCCCGGCTTCTTTGCGTTGATCCTCTGGGATTCAAACTCAATTAATCGTTCTATATATATATCTGTCTGTGTATATATCTGATTCTATGTGTTATCGTGCCACGTGCGCTTCTGATTCACTCATTTTTTGCACTTTCAGTTTCAGGTGTTTTCTTCCCCTTTATATCTCTCTCTTCAATCTAAGATTTTGCTTTCAGATTTTTAAGATTAATATTTAGGGTTTTTTTTGGTATTTAACTCTCTCGTATGAAAACAACATTTCTTTTTGTGATGAAAGCAAACAACAAAATGATACAGGCTACAAACTTACAAGCACCAATAAGAAGGAAAAAATGGTAAATAAACAATACATTGTGATTGCTGCTGTTATTTTATTTGGAGTAACCTCCACCTTGGTATGAAAACGACCACTAGCCAAACACTTTTGCTTCTCATTTAATTTTATATTATCGTTTTCAAAATATATATATATATATAT
>V300016263_L3_WHPEAkcfEAAARAA-541_1_paired_trimmed_paired_merged_contig_70766
CCAAGAAGTAAAACTTTGGCGAGTAGGACATACGGTCTGAAGAATGTCGATCGCAGTTCCATGAACAATCCTTTGGGGAATTCTTTTTTTTTTTTTTTAAGTGCACCGATATATTTTACAATAAGAGGAGTGTGAAGTGCGTCTAAGCATAATACTGAGTGGCTCCTTTTGGGAATTCTTTGATTCTTGTCAAGCATTCTCCGTTGGGTGGCCCGCGGTCAGTAGCTGCTTATGGCGGTAAAAGAACACGTTAAGCAACTGCAATTTGGAGAAAAGTACTTCCGCAAGCAATGTTTTCTAAAAGCTACAAGGATTTTACATTTAAATTACTTTT
>V300016263_L3_WHPEAkcfEAAARAA-541_1_paired_trimmed_paired_merged_contig_70767
TTTTGTTGTCTCTTGTTAGTTGTTCTTCAGATATGTTATATCCTTGATGGTTGATTTTTTAGTTATGATTGGAGGTCTGCTAGATATCAACTTTGAGTTTGATTGGATGAGGCTGCAAAGAATCAAGTCTGAATTAGTCAATCCAAACATCGTGTCAATGAGGTCCTCTCATCCTGCTATTGTGGAGTGCTCATGAAGTCTGAGCCTTCTTTTCAGCCTTCTGAGTTGAATTTCTTATTTTTCAAACTAGTCCAATTTTTTTTTATTAAAATTTATTATTTATTTTTAAGGGGTTTCAAAAGATTGTCATAGTCAAATATTATATGCAATAAGTTTATCTAGTGCATTATGAACTCAACAATCTAAACCTGGTAGAGTTATTTACATATGTTATGAAGCTTCCAACACACTTTCGGTCTTGTCACTTGCGAGCACATTTATGCTATCCATTCAGTGGATATCATGAGACATCATCCGGATCACTGGCAGTCTTTTCAGATTCCAGAAACAGTGTTTAATTGAGGTTCGCTTGGCAAGATGAATTCAGCAACATCAACGCTACACCAGATATGGATGCTGCTTAGCTCATCTGTAGTTCCAGTATTGATTTAAGATGCGATAACTTTGGTGTTGTAATAGTAGTACTTTTGGCCACCTCAGTATCCGAAAATCTGAATCTGTTCCAAGTTGGAGTCTTGGTATATGGAGTGGGCATGGGCACACATTTTTTCTCTCTCTTTCTACCCGTTGGCATTTCATCTTTGGGCACAGTGATGTCGAGTTTTTAGTAGGCAGTGGTCTGATAATTGCAAGTACTTAAAAGTTGTCAGAACATCCTCCATCAAAAAAGGTTGTCAGAACATGG
>V300016263_L3_WHPEAkcfEAAARAA-541_1_paired_trimmed_paired_merged_contig_70768
AGATGAGAAAAACAGAGCAAACAGGGACTCTTGGGGTTTTAAAAATAAAAGAAAAACAAACTTGGCCGAAACGACGTCGTTTTCGGCCAAGTCATTTTAAAAAAAAAAAAATTAAAGACTTAGCCAAAATGACGTCGTCTTGGACCAAGTCTTTAAAAAAAAAAAAAAAAAAAATTCCTTCTTCTTCTTTGCGGTCGTCTTCCTCGTGGAGAATCCGCACACCTGCAACCCTAAACCCAGATGGCAGAGCCTGAAAACAGAGCATTCTACTTCAATTTTGGGTCGCGGATGGATCTAGGAACGCCTGCCAACCGCCTTTAGGCACGCCTCAGTCGCCTAGTCTCGCCTCGACCACGCCTCGGCAAGTTTTCACCCACTCCCACTGGGCAGAGGCGTTATCACTCCCACCCCGCCTCCAAAGCCGTCTAGGC
>V300016263_L3_WHPEAkcfEAAARAA-541_1_paired_trimmed_paired_merged_contig_70769
AGATGAGAAAAACAGAGCAAACAGGGACTCTTGGGGTTTTAAAAATAAAAGAAAAAGACTTGGCCGAAAAGACGTTGTTTTGGGCCAAGTCATTTAAAAAAAATTAAAGACTTGGCCAAAACGACATCGTTTTGGACCAAGTCTTAAAAAAAAAACAAAATTCCTTCTTCTTTTTCGCGATCGTCTTCCTCGTGAAGACGCCGCACACCTGCAACCCTAAACCCAGATGGCAGAGCCTGAAAACAGAGCATTCTACTTCGATTTTGGGTCGCGGATGGATCTAGGAACGCTCGCCAACCGCCTTTAGGCGCGCCTCAGCCGCCTAGTCTCGCCTTGACCATGCCTTGGCAAGTTTTCGCCCACTCCCACTGGGCAGAGGCATTGTCACTCCGGCCCCGCCTCCAAAGCTGTCTAGGCGCACCTCGGGGCGCGTCTTTTAAAACATTGGTATGGAAAGAGGAATTCAATTTATGGGAAGCGGTGCTAGGCATGCAATGAACTTTTGCAATTTCACATACAGGCATAACATAATAAGACCGAAGGAATATCATCGGGCTTACTGTCTTTCGTTGTTAGGCGAGCTAGATATTGGGCTTAATCAAGCAAAACAAGATGTATTTAAAAGTTTGTTGATTGCTTCTCTTTTTTATCCCTTCTCAAGCGGACCATTTAGAGGTTAGTATACTTCT
>V300016263_L3_WHPEAkcfEAAARAA-541_1_paired_trimmed_paired_merged_contig_70770
CAAATCTTTACAGGTGTTGGTGCCCACCATTCATCTCTCTCCACTTCGTAATCAACAGTATACTTTATCCCTTAATCTTAAAGGGTTTTCAGTACTTAAACCCTTCTCATCCTCTGCTGTGCATTTAAACAGAGCGTATACACAGTTTGTCTCAAGCGAAAATTTAGCACCTCAGTAATTTAGTCTGAAAATTTAGGTTGACTCCACCTCTTTGAGATCCAGAGACT
>V300016263_L3_WHPEAkcfEAAARAA-541_1_paired_trimmed_paired_merged_contig_70771
CAGCACTGCGAGGGTATTCTCCGTAATTACGATCCCATACTTGTCTCTTTTCGGTATTTCCTTTCTCGGACAAGCCACTTACAAAAAAGCCGAACCCTACGTCGCCCCTTTTCTTCAATCGCCGCCTCTTTTGTCGATCTCGATCATTTCTTCGCCTCGATTCCATCTCCGTTTTTTGTCCCGATCCTGAAATTGATTTCAGATT
>V300016263_L3_WHPEAkcfEAAARAA-541_1_paired_trimmed_paired_merged_contig_70773
CAGTCAATGATACCCGCCTGCCAATAGCCAACACATTTTTCTTTGGTGGGAGGAATTTCCTAGCATTTGATCTGGGGGCATCACGACTCTTAGATAGTTTTTTGCTAGCACGAGGGGGACTATCAAAATTTTTGGTGAGATCAGCAGCAGAACCAATTGTATTGTTGCTCAACACAGGTGCAAAGTTCACATCAGAGTATGTACGGTTTAGCGTGCAACTA
>V300016263_L3_WHPEAkcfEAAARAA-541_1_paired_trimmed_paired_merged_contig_70774
TGATTGTAACAGACGGAGTCCTGGGCAGACCTCCACCTTCAATATCCCAACATTTAACCGTCCCATCCCTGCCCTGGCTGATAACTCTGTTGGCAGTACAAGCAACAGAAGCAATACCATGTGCTGCATTATGCACCCCAGCTGATGATACAGTCCGATGCTGGATAGTATCCCAAATCCTTAGCTCGCCATCCGATGAACCGGTGAACAGGAGTGGTTGGGAAGGATGAAAAGAGAGGTCCATGACGGAGGAGCGGTGGCCCCTCAGAACCGCCACT
>V300016263_L3_WHPEAkcfEAAARAA-541_1_paired_trimmed_paired_merged_contig_70775
GAAAAATCGATCTCAAACTTGACCTCTCTCCAAGAATCAACACCTAAAGTGTATACCTCTGCTATTCTAGGCCCCGGCAAAAATTTCACAATTCTAACAACCTTGTATGCTTTAGCTTTGGAATCATACCCAAATCCAACGGCATTGGTAATGGTATCCACTCTATCAGCAACATCTGGTTCTGGGGGAGGCAGGAGAAGACAAGGCTGGGGAAGAAGCTGAAATTCCATGATCGCTGGATTGACTAAACCAATATCCTCGGGACAAAAGTGAATACTTAGACAGAAAATCCCATCACAGTAACCCACAATTTCAAAATTAGGGGAAGATACACTCAACAAAGGATACGCAACACTAAGATCCTCAACACAGTCATCACTATTGCTAAAATCCTCTGAAACATTAAGCAATGACAATAAAACGTGCTTCCTATGATCCCTCAGATTGTTAACAGTATGTTTTACAACAATGCTGGTGGAGGAATCTGATTTCGAATTCGAGTTAGAAAGGTGACTTGCCACAAAGCTAGGACTATCAATTAGATCACACCACAACTTACGGACACATTTGAATCGCATCAAGGATTTAGGTGGCAATCGAGACAAGATTTGCACCACCATATCATCCGTAAAATTACACGACTTTGCCATTAACTAATTAATTAATTTCTCCTCCTCTACTTTTCCTTTTATGCTTTTCAGCAAATTAAATAAGGCGGAACAATGATGGAGCAAGATCAAGGGAACATCTTACCTTGGATTTCCGATCGTGCTGAGTCCAAGAGCAGGAATTTATTAAACTTCAAAATCCACTCAAATTCCTCTTTGGAGCGACTGAGATTCCTTCATTTCCAAACACT
>V300016263_L3_WHPEAkcfEAAARAA-541_1_paired_trimmed_paired_merged_contig_70776
CCTTTCTTGTTTGCTCATCGGACTCGCAAGTAGACCTGCAAACAGTTCGTGTTTGCCGTGGTCGTGCCATTTTTGTGCTAAACCGTTATCTTAACAGCTAGCGTCGTGTTAACCCATTAAGCTAACGGATTGAAGAATTCAAATTCGTATTAAAAAAAAATACAAGTGATATTTATCTCTAAACTACATTAAGGTGGGGGAAAGGGTTTATACCGAAGACGGAGTGGATTGAAAGGGAAAGCTGTAACCATTAGGGCAATCCATCACTTTCCGGAAGAGAGAGAATTAATATTAAAAAATAATAATAAAAAATAAAAAAACTGCTAGATTGCCTAATCCTAATGCACACAGTAACACATGCGATATCAAATTTGAGATTATTGAATTGTGAACAAAACAATAATCATAAGGTGTGCTTGCGACCAGTGACCAGAGACCAGAGACAGAGAGGAGTACCTTCAATCTTAAATCTTAAATCTTAAATCATGTATGTGCAGATGGATGGATCATGGAGGTGGAAAAGTCACCTTATATTTCACCAAATTCGCCAA
>V300016263_L3_WHPEAkcfEAAARAA-541_1_paired_trimmed_paired_merged_contig_70777
TCAAACAGACCACCCTGTTATTATGTTTAATTTACTTATTAATTTCGTTTGAATTTGGGGGAAAAGGGTTTTGCACTGCACCATGAGGAAAGCGAACGTCGATCTCTCCCGTCCTCGCATGATTACGGACTCGGGCGCATCGCCGAGTGGGCTCGCCGGCGAGTCGGGTTGCCCCGACAAGGAGGTCCAAGACTTCGCCTTTGCCTTTAACGACAGAAATTTCTCCGATCGGGTTTTGTTGATCGAAATCGTACGCGATTCGCCGGGGGCCAAATTGGATGTCGTCGGATGCTCCACGGTCTCCGATTGGGCGCGTAACCGAAAGCGACGGAGGGCGGAGATTAAGAGAGACAGTGCTGAGGACATTGCTGTGCACCGTGAGGAGCTGGTCTTAAGTTGTAACATGCCAGATACAGAGGATAATATGGTATTTGATAATCAGGATGAGGAAGCTGCGGCAATGAATGAGTTTCCTTCCACTGTGGGAGTAAATTTCGGAGACGACTTGGCCTGGAACCTGGACTGTCATACAGTTATTAAGGTTAGAACCTTACATGTCAGTTCTCCAATCTTAGCAGCAAGGAGTCCATTTTTCTATAAGTTGTTTTCAAATGGGATGAGAGAGTCAGAGCAACGCCAAGTATCTCTAAGAATTCATGAATCTGAAGAAGCACCCCTCATGGAAGTTCTTAATTTCATGTATAGTAACACCTTATCTGCGATGACACCTACTGCTTTGTTGGACGTGTTCAAGGTTGCTGACAAATTTGAGGTTGCATCTTGCATGAGAGATTGCAGTAGGTCTTTGCAGAAGTTGCCTATGACTCGTGAGTCTGCTTTGCTTTATTTGGGCCTTCCATCTAGTATTTTGAT
>V300016263_L3_WHPEAkcfEAAARAA-541_1_paired_trimmed_paired_merged_contig_70778
CTCAATGATAGACGATCCAGATTGCCAGTTGGACCTGACTGATGGACAATCCCGAATGACTGTCCGACGATCCGGAATGGAGGTGAGGTCTGACTGATGGACGATTCGGAATGGTGGTCGGGGCTGACTGTTCCTCGGTACATATAGTTGTTGATGCTGGAGCTAATAAGTTGGACTTTCATCAAAGACACGGGTTATTGTTGAAAAACTAAAAGATAGGTGAATTGAAGATTTTACAAATAACAATAGATGGATTAATAAAAATCGAATAATAATACGATTCGATTTAGCAAATTACTAGCCTTCCATGAGTTCTGTTCCATCCCATTATCCCAAGCCACGGTCCTCTCTCACCACCACCAAGCCCACCCACCCTCCTCCCACCGATGACTTCACCCAACAGTGAGACTGTGTCGACGAAATTTGAGAGGATTAC
>V300016263_L3_WHPEAkcfEAAARAA-541_1_paired_trimmed_paired_merged_contig_70779
AAGATGCTTAATGTTGGAGGAAAGTTCGTTTTTGTCATGTCATCAACCAAATCCAACTTGACAAATTTTCATATATCAGTTTTTAACTTTTTATGAACAAATTAAAAATGGTAATATATGACAGCTAAATTTGTAAATAATAATGAGCTTAATTTCCACGAAAAACAACATTCAAGTAAAAGGAGATTTACTAAAATCCTCTGATTGAGACAGGAGAGATGGTAGGCGGCCCTCTAATTAAGGTTGTAGGCAGGGAGGTAGGGTTCTGCTTCTCCAACAATAAATGGTCGGCGGAGCATTGTAGCATAGCGGAGGCCACCGAAGCGCAGCGCAACATGGAGATGATGGGGAGTCAGGAGTTCTACAGTCTGAGAAAATGTATGTAATATTTTTCCTAAACCCTAGAGTGATGTTTTAAATAGGGAAAAAATGCAATTGGACCTCAATGATAGACGATCCAGATTGCCAGTTGGACCTGACTGATGGACAATCCCGAATGACTGTCCGACGATCCGGAATGGAGGTGAGGTCTGACTGATGGATGATTCGGAATGGTGGTCGGGGCTGACTGTTCCTCGGTACATATAGTTGTTGATGCTAGAGCTAATAAGTTGGGTTTTCATCAAAGACACGGGTTATTGAAAAACTAAAAGATAGGTGAAT
>V300016263_L3_WHPEAkcfEAAARAA-541_1_paired_trimmed_paired_merged_contig_70780
TTTCCGATATCCCAGCACAGATATCAGTGCTCTCTATTCTGACAGGTATATATGTTCCTTTTGGCTCATTATATAGAACAGACAATCTAGTTTCTCCATTAGTGCAACAGAGAGCCCTGCCACACTCTAGGTTGTGGTATGCACTGACTGGACTGATCAAATTCACGTTTATCCTTTTACTTGCAATGCTATGTGATATTTTCTAATGGTTCCAAATTTGTATACATGACCATGTTCTGCATTCATGTATCAGAGTTTTGGAACAAATATTTTGTAACCGGAAGAAATTTAATGCTTACGGTTGTATTTTAGGTCATTCTTCTGCATATTAGTAAAGCATGTCAGATTTCATCATTTAACTAACTCAATTGAGTAGATTTTAACTGGAATCTTCATTGGATTTATTCTGCTGATACATGCTATTTTTATGGTAGCTTTGTATCAAGAGTTAGGCGAA
>V300016263_L3_WHPEAkcfEAAARAA-541_1_paired_trimmed_paired_merged_contig_70781
GTTTCAGGAGATTAAGTGGCGAAATTTAAGCTATAGGAGGAGGAACACGAGTTCGATGTTGAATTCGGGGCGCGGGGGTGGCGTATTAAAAAAATAAGCCACATAAAAAACGCTAAAGTTCCGAGCTAAGTAGGAAATTCAAAGGCTTTTTCTTCCTTTCAAATTTCAAGGCCTTGGGCCAAACCACTGTGCAAACAACTCAACAAGCTTCTTTCCCTAATTTTGTTTTTCCTTTTTTTTTGGAATCCCCTTTGCATTTCTAAATTTCTCTACAAGCAGCTTTCATCT
>V300016263_L3_WHPEAkcfEAAARAA-541_1_paired_trimmed_paired_merged_contig_70782
GGTAAATTGGAGAAGGGGCATTAGCATTGGGGCTGGCAACTAAAGAATTTGCACTCTTTAGTACAAGGGAAGATTGTTGTGTATCGGGAACAAAGGTTCGACCTTGGAATGTGACATTTTTGGGAGAACCGCAGGCAATTAAGTAGTTATCGACAGGAGTGAATGAAGCGGATGATCTATAACTCATGAACAAAACAACAGCAAGAAACAAAGCTGCCCAAGTTACAAGTTTCATCTTCACCGTATCTGAAAAACCAGATCTTCAACGACAAATGAGACCAAATCAATCAACTC
>V300016263_L3_WHPEAkcfEAAARAA-541_1_paired_trimmed_paired_merged_contig_70783
TATTTTTGTGTTGGAGAAGTTGGTGGTGCAAGTGGTACTTTCCTCTGCATATGAGCAATGTTTATGTTTTTGCCTAGTTTGATAATGCTGGGATTGTACTACTTGGTTTTCAATTGGGTTTTTGTTTATTGAGTTGGATAGATCTGGGGTAGTTTAAATTTTGGATTTTGGGTTTTGATTCATTGGAGAATTGGGGTTTTGAGTTTTGAGTTTTGAGTTTTGACATTTGGGATTGTAAGTACTTGTTTTTGGTGAACAGGGTTTTGTTGAGTTGATTGATTTGGTCTCATTTG
>V300016263_L3_WHPEAkcfEAAARAA-541_1_paired_trimmed_paired_merged_contig_70784
ATTTATCAGCATCCCAGTATTTGACTAGGCGATCTTTCCCGACACTAAACATGTAATGTGTATTTCGTACAAATTGCACCGCCATGACACTGTCAGCGTGAGCGAATATGGATTTATGACAATCACCGAAATCTAAACCCCAAATCTTCAAATTTTTGTCAGCAGATCCAGTCACTAATAGATCACCATCAGATGATAAATCCATACATAGAACAGGCAGCTTGTGACCATATAAGGAAAGGAAAGGTTTCAACGTATCCATAT
>V300016263_L3_WHPEAkcfEAAARAA-541_1_paired_trimmed_paired_merged_contig_70785
ATCTTATTGTTTAAAAACTGAAAATATGGATCAATCGTCATCATAGAAACATGGAAACTGGTAGTGCAGATGGATGCCTCAGGATCCTCAGCCCCACAACAGTCGTAGAACTTGGCAGCGTATGGCGGATCGTTGGGTCCCAATTCATAGTACCTTTTCTGGTTGAAAAACTGAAGGGTGACGCCAATTCTTCTTCTGCTTCCACCTCCTTATGGAACTTGACCCGCTAGTCATCTTTGTACGTGAAGC
>V300016263_L3_WHPEAkcfEAAARAA-541_1_paired_trimmed_paired_merged_contig_70786
GTGCTCAGATTGCACCCATTCTGATATGGATCAATCAGCATTATACGAAACATGGAAACTGGTAGTGCAGCTGGATGCCTCAGGATCCTCAGCCCCACAAAAGTCGTAGAACTTGGCAGCATATGGTGGATTGTCGGGTCCCAATTCATAGTACCCCCTTTTGGTTGAAAAACTGAAGGGTGACGCCAATTCTTCTTCTGCTTCCACCTCCTTATGGAACTTGACCCGCTAGTCACATTTGTACGTGAACC
>V300016263_L3_WHPEAkcfEAAARAA-541_1_paired_trimmed_paired_merged_contig_70787
ACCTTGTAGAATATGGGTGCAGCCCCACCCTGCAACATATGGGTGCAGCCCCTCCCTGCACCTTGCAAACCAAAAAAGAAGTGGGGGAATGGGGATTGAGTTTTAGAACCCTGTACCTACAAACCAAGGCTATGATACCATGTTATAATTAGAGTATTCAATCAAAAACCAATTGGTAATTGGTGGATAGGTCTAAGACATATATTCTGATGCAAGCAATATATTCATGCTATAAGTATTCCCTCAAGAAAAACCAAAAGAAAGAACAAAAAGAGAAAAAGAACGAAGCTATTAGATGGGTTTCCAATTGTGTGAGATTACTGAGTTTTGATAGTTCTTGAAAAACTTCACTTCCACAACCAAGGTTCAGTATTAGTCAAACGCAGAATGTTGATATTTTTTTTTTTTTTTTTTTTTTTTGAGTCGTTATAAAAAGATCTATTCAGCAGTAGTATAACCTTACCTTGGCAACAGTGAGTCCAATGGGGCATGGCCTGTGTGGAGATCGTGTCGCAAAGACTCCCCTCCTTTCACCATTTAGTCTTGGTACCCTCACCTATTCATCCAGTCAACCTTGACCTTGAACCTTGACTTAG
>V300016263_L3_WHPEAkcfEAAARAA-541_1_paired_trimmed_paired_merged_contig_70788
TACAATAATGATCTATACATATGAAAGATTATACAATACTAATCAGAATGGTTCGTTATTAGACCGTGGTCTTTGATTCACCAAATACATCAGTATTGTATACTCTTTCATATGTATAGATCATTATTGTATACATCTTTATTGAAACTCTTCGGTTTCATTTTCTGTTTTCCTCTTCCCTAGTTTGAAAGATTTTGCATATTTGGCAACAGTATGAGAGATCACACTCCGACCGGGGACTTTGTTTTCGGGAAGCATCTTCATTGTGATTCCCATGGCTATCAGCAGCAGCCCTGTCCCGTGTTGGCCTGTCAAGGGCTTCGTAAATATCATGTATGACAGCAACAATGTGACCGCCTTTCTAGCCGTTGTAATCATAGCAGTGGTGGCAGCTCCGAAAAGGGCAATGAGGGATAGCACAGATACTTGTCCAACGTATGTTGCTAGGGATTCAAACACTAAAACCCCGTACACATAAGGATGCTCAGAACAAGAATTCCAGGCCTTAACCAATTCTCCTGTAAGAATCATGGGTGGAAGCAAAAATGGCAACCCAACTACTGTTGAGCAGAACAACATCTCTGTCTGTGTGGTACCAGGATTCAAGGTAAAAATTGCTTCTTGCAAGTTACCCAAAAAGGCATCCATGATTAGAGCACCAGATATCATTATCACACCAGCCATGCTAAAATTGGGAGACGTTTTTGCATCTGCTAAGGTGAAAAGGATCAAACCAATTACTAGAAGCATTGCCGAGATGTATTCCTGAATCGGGTATTTCCTTCTCAATCCCGGAACAAATGCACCCATCACCATCACCGGTAGTACCTTTGTGGATTTGAACATTATCTGTGCAGGGTAATTAAGCCATGCCAAGGATCCCTTGGTCAGTCCTTGAGAACCCATAAGAACGGCGGAGAGCTTCACATACGTCTTCCATGGATTCACCATTTTCTTAGGGGTGAAGCCTTGAAGGTACATTAGCGCAATATACACAAACCCTTGTACAAAAGTGAAGTACCATCCATAGCTGAATTCGAGACGATTATACACGTATTCCTCGCAGATGCCATTGACAAGGTAACCAAAGAAGAAGCCAGAAGAGCAAATGATGAACTGCTGCCACCTCGGCCTATCAGACAGTGAAATCCCAAACAAGAACCTCTCGTCGTCCTCGTTCTTCATCTTCCCCACAATCCAATCAAAACCCAGAAAACTCCAACCTCTGATAAATCACAAATCCAAGAGCTTTCCAGCTTTTATACTGCAAAGCTCAAGTTTTTATGAAAAGGGTCGGTCTTTTGGATGAAGAAAAAAAGTATAGGAGAGAGAAAGAGAGAGAGAGAGTGTACGAATTTTCAACTCTCCTCCTCTTTCTCTCTGCCTCTTCGAAAGGGAAGGTAGCACCTAGCAATGAGGCTTTTGAGGGCTTTGAAAAGAGGATGGTTTGAAGGGTTTTTCCACCCCAAGAATCACGGTAGAATTTGGAGGATTTGAAGGGTTATTGTGTGTGCAATTTGGTTTGTCAAAGGGGAGAGATTTG
>V300016263_L3_WHPEAkcfEAAARAA-541_1_paired_trimmed_paired_merged_contig_70789
AGCCGACCCATTGGATTCACAGGTTCCCTCTCTCGCGTTCTCTCTTCACTTGTGTCTGGTTGTACAATCCATTTTTGTTCCTGTTATTGCTCTACCGCTTATTTCTATTTTGATTAAAAGTTCCACCCAGATCAATGTTGCTTTCGAATATAGCAAGCTATTAAATACTTTTTTTCCATATGGTGCCACCGTGCCAGTCATTCACCTTTGTGTTACTCTTAGCATCTTGTTTATATGCTGTTTTGGACCCCT
>V300016263_L3_WHPEAkcfEAAARAA-541_1_paired_trimmed_paired_merged_contig_70790
GAACTAGTGAAGAATATAAATTTCAGGGCGTATATGGGGAACAAATAAAACAAGTTATAGCATATCTGTTTACAGCAGTAATTAGAAAACAACATGACTATACAGTTAAAAAACTTCAAAGAGAATGGCGGTACACAAAACTTGGAAACTCCCACTGTTCGAGAGCATTATGCTGATCCACTTAATTCAATCTTTCTCAAGTTGTGATGATGAAAGCCTCCACTTCTTAGTAATATATTGAAATTTTTGTGAGTGAACATAGTGTTTTATTTGATTGGCAATACTGACATAGACATCACCAAAAGCTTAAAATATTAAATCCAGATTAATCTCAGCTATAGAAATGTAAGGAATTGACTTGGTGCAATCTGAGTCCTGCCAGCATCAATTGTAATGTGTGTAGGTAAATTTAGCGATTTAGCCTTTTC
>V300016263_L3_WHPEAkcfEAAARAA-541_1_paired_trimmed_paired_merged_contig_70791
GGTAATGGAACAGGAATCTTTGCTGGTGGGTGATTGCCTGCAAGGGATAACCACTGAGCTCAACAAAATATTTAGTTTTTGATAAGTATATGTGTTATAAAAGAAAGTATGTATTAAATGTATTTTAATACAGAAGAAGTACGACTTATTCATGACGCCAATGTCATAAGACTTTCATTAAAGCAATTTCTATTCACGAAGAAATACAAAGACAAGAAGATACATTCAAGCACCAGAAACAAATACCATCAACACCAACAGGCCAATATGGCGCCTTTGTTGCAGCATCCA
>V300016263_L3_WHPEAkcfEAAARAA-541_1_paired_trimmed_paired_merged_contig_70792
TCATCAGGAGACAATGCTCCAAAGGTAACCTGCCTTTATTCTTGAAAGCATTCCTAATATAGCAGTCCAGCAGATAACGTCCCCGATGTCTTGAGTGATCGAAACATTCTGTTTTCATTCTTAGACGATTTGATAGCGTTTATCCGAGCTAGTGTAGCAGTTGCACCACAGCGTCAAAGTTATTTCATTAGCATTAAGCCTTACCCCAACAATTGTTATATCATGGGCCTCCCTTATCTTTGCAGGAGTTTGACAAGAAGCAACAAGT
>V300016263_L3_WHPEAkcfEAAARAA-541_1_paired_trimmed_paired_merged_contig_70793
ACTTTGTCTCCTTCCTTCCCCTGAAGACCTTTGTGACCTAGCTAATAGCTTGTAAATCTTCTTAAAGGGCCTGCAATATATATATATGTATTTTTTTTTCTGGTCAGATCAATGGAATTAATAATAAAAAATGGGTACGGGAAAATATGCAATGTATGGTTTGTATATCTCTGATCATGTGACGAAGAAAACTAACAGAAAATATATCCCAGTTGTGTATTAGAATCTCTCTGCAATAACGCCTGAAAATCATGACAACGTTAATTACTTGAGTCGATGGTATAAGGTTATG
>V300016263_L3_WHPEAkcfEAAARAA-541_1_paired_trimmed_paired_merged_contig_70794
TAGCTTGTAAATCTTCTTAAATGGCCTGCAATATATATATATTTTTTTTCAGGTCAGATCAATGGAATTAATAATAAAAAATGGGTACGGGAAAATATGCAATGTACTGTGTGTATATCTCTGATCATGTGATGAAGAAAACTAACAGAAAATATATCCCAGTTGTATATTAGAATCTTTCTGCAATAACGCCTGAAAATCATAACGTGAATTACTTGAGTCGATGGTATAAGGTTATG
>V300016263_L3_WHPEAkcfEAAARAA-541_1_paired_trimmed_paired_merged_contig_70795
AATTATATGGATGTGTAATGGATGTCTCCATCCCCAATTTTCAAAAACCTAGTCAGCCCGACGTCTCCTCTCCTGCGCTGGATCGTCGCACTGTGTTTGGTTGCGATTTCAGTTCGACGGCTCCGACTTGACCTGCCGTCCCGGACGGCCGGTGTTTCTCCGACAGTCAATCGTCAGTCCACCCCCTCGCTTTCTGTGCTCATTTCTCACTTCTTAGGCATGTAACAGACCAAGTAATATTCGTTTAAGTGGCTCAATGATCATGGAGGCATGCAACTGTATTGAGCCACAATGGCCGGCAGATGAATTGCTGATGAAATATCAGT
>V300016263_L3_WHPEAkcfEAAARAA-541_1_paired_trimmed_paired_merged_contig_70796
ATCCAACAGTTCGTTATTAGCCTGCATACAGTGTGTGTTTCAGTGGTTGACTGCCGCATATTTACCAGAAACACGGACCTCACCATCCTTTCGGGCTATGCCGGAACCCAAAAGACTCCAAAATCCAGCTTCCACTAACTTTAACAAAAGAAGCATTGTTGGTTGCCCCCTTGCCACTAGTCCACTTCGCATCTTAGATACATCTGGAAATTTTATCCCACCAAAGCTTCATTTAGGACACACATTCAACTTATGTTTCGATCTCTCTTTTACTTGCACCCGTACAATTTAGCTTGTACGTGTAGTGAACCTGTATTCAAACCACTTGACTTCATAACAGAAGCCCATTAGGATTCAGAACTCACATCTAAATTGCAAGAAGTTTAACATTACTAACAATCTCAATTCATGAAAGGAATCCTCCAAAAGTAGCTGCCCCACAGGTTTTCCCATATAAATATCAAAGTTTTACCAATCGGCACATGAATAAAGATTGTTTTGTTACTTCTGCCTGAAATAACTCTCAACTGCCTTTCTACTGCACCTGCAGTTAACTCACCTTCCTCGCGAAGAATGCCAACAGAATCCAAAACTTCATGTCTAGTACCAAAGAAAAGAAAGTCAATATCACTGGATGTTAGCTTTTCTCTGAATATCCTCTATCAACTGGTTCGCTATTGATACAAGATTTTCAGGCGATCTTCTAAACTTGACAAGTTCTCTTGGATCTGAACAAGTTTTTAACAAATCAGACATTGCTTCGGCCTTCTGAACTATAGACTTTCTCCTTGCGCGAGATGCATCTGCATCTCTGACATATGTATC
>V300016263_L3_WHPEAkcfEAAARAA-541_1_paired_trimmed_paired_merged_contig_70797
GCCAAGAACTCTACCGATTTCTTGCTCAAAACGGCTTAATCAACGTGAATAATGATCATCAGTTATCAGCTATGCAAAGCTTTTGCAGCTCTTCTTCTAATAACTATAGTTATTACCCTCTGGAAGTGTCTGGGGTAAGTACTGAGCATGACGCCTCACCTCAAGATAGAGCCCTTGCGGCTCTCAAGAATCACAAGGAGGCCG
>V300016263_L3_WHPEAkcfEAAARAA-541_1_paired_trimmed_paired_merged_contig_70798
CCATTTGGATTCAAACTTGCTGAGGCTTATTGGAAAACTCAGCTCAAAATTGCCAGCTGATATAAACAGTGAAATTACAAATTCGAAACTGCAACAGAGTGCCCGTCCGCTTCGACCTTGTAGGCTTTGTGGTACAACTGAGGATCAGCAAATCTTGGGTCCGACTGGCACCCAGATGGATCAGCGTATCATATTTACCAGAAAATGGAAATACATTGCCCAAATCGACCCACATTATGATGTTTCTAGTGGCGGAAATAATCGATCCAAACCAAAGATGTTGAAGTCTACACAAGAAAGATGGGTACCTCAGAAACACCACAGGACCTTTTGTCTTGAATTTTCTTGGATCCCAAACAAGCTCTGCGGCTCCTTTTGTCCATTGGGACAGAGAAAAATT
>V300016263_L3_WHPEAkcfEAAARAA-541_1_paired_trimmed_paired_merged_contig_70799
CCCCCGAACTATCAGAGCTAAGGAAGCAACTCAAGGAGCTGATCGATGCCGCATCTTCTGGTCTTGGTTCCTTTCGGACGTGCGGGCGGATCCTATTTTCTTCCTTCTTTTGTTCTGGTTCCCGTGCGTGTAGGAGGTCTTTTTTTAGCGTTGGGTTTGTTATCAAGGCAAGGGGAGTGTGCTTTTGCGCTCTTTCTACGGCCCGTTATGCTTTTCCCGGCTCGGCATGCTTGCTTTAACTCTATCGACAGCATTTTTGGTGTCCAGACCAGTAGCAGCAGCAGCGTCGGTTAAGGCTCGTTCCGAAAGAGATATATGTGGAGCGGTTCCAGTCCCTCTTTGGAGGGACTTACGCCAGCTTCGGTCAGCAGAGTTACCCTCCACTCAGCCATGTAAAACACGGTTTCGTATACCCCTAATTCTGAAATTTTTGTGACTTTTTGGGGCTCCTCGTGGAAAGCTTTGCGGTTAATAATAAGTAATCCAATCTTCCTCACGCTCTTTAGTTCATCTCGGTAGAACAAGGAAAAAGCCTATGTGGTGGGTTCGACTCCCACAGGAGCGCACATTAATTACCGATCAGCTGCTTTTCATTAAAGGAAGCGCATTCTTTTAGAACCTTTGACCAGCGGGTCGGTCGCCTGTCCTCCCCCCGTAGAAGCTAGTGCCTAGAAGTGGACTTCCGCGCCGACGATTCCGCCGGTCCCGGAAAAACCGGGGTATCCAGGCGAGGCTTCTTTTTTATTGAATAAGAAAGGAGCTCGCCTAGATCCAAGTCTCCCCAATCCCAGTGCGGCGGGTCGGGCCAATCAAATTCCAGATTGAAGTCCGGTCGGCGACACCCGCTGCCCGACCTTTGCCAATCCCATCGTGGCTCTTTCGGCCAGTAGGGGTCAAAGTCCCAATCTTCCAAGTCAGGGAAACCACTATACCTTTTTGGGAAGTCGTGTACAACCGAAGGGCCAGCCTCATTATCATTTGCCCGGCCCCTCTCTAGGGGGATTCAATCAGAACGCTAGAACCATAATCTTTCCTAGGAACAGCTTCTACGACGGTAGGCGTAAGGGCATGATTAGTTTAACAAATCTCACTGCACACTTTATATATATCTGTCTTCATTATCGGCTGCGTGCTATCGTAGATAGAGCAATGGGAGGTTACACAATTCCGAATCCACTATTACAGTAATTTTTTTTTT
>V300016263_L3_WHPEAkcfEAAARAA-541_1_paired_trimmed_paired_merged_contig_70800
GCTCAGAATTAACTCTTTTCGCAGTTAGACCAACAGAATTTTTCTTCTTCTCTACATTTTTCGATTTCAAATCCCCGACATTGGCTTTACCAAGCTTTTGAATATTCTTATGTCGACTCCACGACTCATGTTTGCTTGCTTTCTTTGCCAACCGAGCTTCCTTTCGCTCCTCTCGTCTCGATTGCACCATGATGAAAGACAGCAGGAAGAAGAAGAAGCGGACAGAAAACTGACGGTAGCTACCGTGGGCAGAGACGATAGGGCAGGAGCGTCGAATGAAAAAGTAGTGG
>V300016263_L3_WHPEAkcfEAAARAA-541_1_paired_trimmed_paired_merged_contig_70801
AAAACAAAGAGTAAGTGTTGTGGGCGCCACACGTGTGACACATCAGTGAACAAAAGCGGTAAACCCTAAATCCTGATTCCTGAACGTACCCATCGGACCGCCGCCAGTTATCCCCGCCATCCAACTCCGTCGAACTTTCTGTTTACCAGCCGCCCTCTCACCTCTCTCACTCTCCCTCACTCCACTACTTTTTCATTCGACGCTCCCGCCCTATCGTCTCTGCCCACGGTAGCTACCGTCAGTTTTCTGTCCGCTTCTTTCATCATGGTGCAATCGAGACGAGAGGAGCGAAAGGAAGCTCGGTTGGCAAAGAAAGCAAGCAAACATGAGTCGTGGAGTCGACATAAGAATATTCAAAAGCTTGGAAATGTCGGGGATTTGAAATCGAAAAATGTAGAGAAGAAGAAAAATTCTGTTGGTCTGACTGCGAAAAGAGTTAATTCTGAGC
>V300016263_L3_WHPEAkcfEAAARAA-541_1_paired_trimmed_paired_merged_contig_70802
TTTTTTTTTTTTTTTTTGGTTATATGGTTTCTTTTGTTCACACTTCGATGTTTTTGAGAAGTCGATTTGGTTGAGTGCAGTCAAATTATTTATAGTCATATTTTACATTCTGTCTAGATATAAAGTCAGTCACTTCACTTCTGCTGCTTCAACTTCTGTATAATTTAAGATACTACAATCTCTTGCATTTGAATCCTAAGTAGTTGCTTGTATTTTGACAGAATATGGGGACTTTCATACTTTAGAGATTGCAGTGGATTCGCCTCCTTTCTCTGAAGATTTAGGGCCAAGAGACTTGGAAAATCTTCCCTCTGCATTGGACTAAGATGTCAATGTCA
>V300016263_L3_WHPEAkcfEAAARAA-541_1_paired_trimmed_paired_merged_contig_70803
GAACGACCAACCCAATGCGGCAATTCCAGGCCCCCGAACCAAAAAAAAAAAAGAAAAAAAAATCAATTATTCCTTCTTTCTCTTTAATTTTTTAAGCAAAAAGGTGATCATTAAAGAAAAGTAGGAAGGGCATTTCGGTAAAACGGAAAGGCAAAAATGGTCTATACGCGTCTAGATGAGGTCCATAATTTATCGCCATTACCGACCTTTCGCTCCCCCATATTATCCCCCTCCCCCATTTCTGTCTCCTCAATCGCCCACCCAAACCTCTCCTCTCCTCTCTCTCTGTCTAAAAACCACAACTTTTTTCTTCCTCTTTCTCTGTCTAGAAAACAACAACCTC
>V300016263_L3_WHPEAkcfEAAARAA-541_1_paired_trimmed_paired_merged_contig_70804
ACTCCATGGCTCAGGTCCAGGACTCGCCTTTATCCCAAAGAAGGGGAGATGTCACCGGCGAAGGTCTACATAGAAATTGGGCGCCAACTTTGATCGTTGGAGAAAATGGCAACCAGTTGATCACAACCACAATTACTGTGGACAACGTGAAGTCCTGTGGTGTCCCATGTTTAGTCTTTTGTTGTAGGTTTGTAGCTTCGTCGATCGAGACCTTCTCTTCAGTTTTGGTTAGTTTGCTTAACCCCCGAGATTGAGGTTTATTTGGGAAAGCACCGCAACAGATTAGAAGGGAAGCGAGATTTCAGATATTCTGCAGAGGGAGGTAGGATTAGATATGGGTGTACGATTTTCATTGTGTGTGTAGTGCATTACCCTACTCATATTACCAAATTCCAAATA
>V300016263_L3_WHPEAkcfEAAARAA-541_1_paired_trimmed_paired_merged_contig_70805
ACTCCATGGCTCAGGTCCAGGACTCAAGGCCTTTATCCCAAAGAAGGGGAGATGTCACCGGCGAAGGTATACCTAGAAATTGGGCGCAAACTTTGATCGTTGGAGAAAATGGCAACCAGTTGATCACGACCACAATTACTGTGGACAACTTGAAGTCCTGTGGTGTCCCATGTTTAGTCTTTTGTTGTAGGCTTGTAGCTTCGTCGATCGAGACCTTCTCTTCAGCTTTGGTTAGTTTGCTTAACCCCCGAGATTGAGGTTTGTTTGGGAAAGCACCGCAACAGATTAGAAGGGAAGCGAGATTTCAGATATTCTGCAGAGGGAGGTAGGATTAGATATGGGTGTACGATTTTCTTACTCATATTACCAAATTCCAAATA
>V300016263_L3_WHPEAkcfEAAARAA-541_1_paired_trimmed_paired_merged_contig_70806
ACCTGATTTTGGCATTTGGGTTGGGAGGCACAATTTTCCCCAGAAGGAGCCATCATGTTTTCCACGGGTTCCCCGTTATTAATATAAGGATAAATGACAATTGGAGTCCTACGGTTCGTATTACTGAGTAGGACTGCCAACCAAATAATTTTGAAAACATCATGCTTTTCAGTCATTTATCATTGTTCTTAACTAAATTTGGAATTCAGAGACAGTGAGTGATGTTGTAATTATGCATGAAACA
>V300016263_L3_WHPEAkcfEAAARAA-541_1_paired_trimmed_paired_merged_contig_70807
CATAATCATTGCGATGGCCAGTTAGCTTCACGTAGTTTGAAATAGTTGCAAGCAGCTGCATATGGACTGTTTTGAGTAGATTGTTAACTTGTTTATCTGCCCTTTTTTTTCACACCTCGATTAATCTATTCGCTTATTTATCTTCCGTGATGTCATTTTGCATTTTGTTAAATATGCAGGCAAAAAGGAAACGAGGGAGGACTCCAACTCCCGGAAGGTATCAAGGTTTGAGAGATAAACGAG
>V300016263_L3_WHPEAkcfEAAARAA-541_1_paired_trimmed_paired_merged_contig_70808
CGCAGCTTTGATTTACATGCCATGTGAAGGAAGACAGATTTCCACAGTAATTTGTGCAATCCCAGCTCCATATTTGTTCTTTGCGTTTAATTTATGCTGCCACATGTGAGTTTGTGCTAAATGTTGGATCTTTATTGTAGAAGCTGAAATTTAAGGCTTATTGGGGGGTTTATCTCAGCTGGGTTGCTTGAAGGAGAGGTTTTCTGGCCTTGTTTTTTATGTGGGTATTTTGTGCCTTTTACTTGTGGAATTTTTCTGCTTTTTCTGGATGTTTTTCTGGAGATCGAGGCATTTAGAAATTTAGATGTTGTGGGTTCTCTCTCTGCGTAACTTGGTGGTTTGAGGAGGTGTTTGCTGAATGGTTTGAGATAAAGCTTCTTACTTTGCACCAGAAGTGAGGTGAAGACGAAGAAATAGATTCTGGGAGTTAAAGGCTTCTCGTTGTTTGTCTGGATCCCGGTAGTGGTTCGGGTTGAACCCAAATAAATTGCAGTTGATTTTACTTTCCGATCTTTGCGCTGGAGCGGTTAGGATTACCGGGGGCAATGTCTTCGTTAAGCAGGGAGCTAGTATTCCTGATCTTACAGTTCTTAGATGAGGAGAAGTTCAAGGAAACAGTTCATAGGCTTGAGCAAGAGTCCGGTTTTTTCTTCAATATGAAGCATTTCGAGGACCAAGTCCAGGCTGGAGAGTGGGATGAAGTTGAGCGCTATTTGTGTGGCTTCACTAAAGTTGAAGACAACCGGTATTCAATGAAGATTTTTTTTTTTGAAGA
>V300016263_L3_WHPEAkcfEAAARAA-541_1_paired_trimmed_paired_merged_contig_70809
TAAATTGCAGTTGATTTACTCTCTGATCTTTGCGCTGGAGCGGTTAGGATTACCGGGGGCAATGTCTTCGTTAAGCAGGGAGCTGGTATTCCTGATCTTACAGTTCTTAGATGAGGAGAAGTTCAAGGAAACAGTTCATAAGCTTGAGCAAGAGTCTGGTTTTTTCTTCAATATGAAGCATTTTGAGGACCAAGTCCAGGCCGGAGAGTGGGATGAAGTTGAGCGCT
>V300016263_L3_WHPEAkcfEAAARAA-541_1_paired_trimmed_paired_merged_contig_70810
CCTTGTAATATTCATCGAATGCGGGGTTTTGAGTGGCAAACGGCTCCCAACCACGATTTTCTCCATTGTTTTCATTGTTGTTTTCAGACGAAGGATCAGACTTGGAACGCTTCCAAACGTTCTCTCGGTTCTGACGGAAGTGGCGTCGCTGAGTGCGAGAACTTCCTCTGCCTCTGCCGCCGCCGCCTCCCATCTCTGTATGTAGCTTAAGTGTTTGATGTTTGGTCTCAGAA
>V300016263_L3_WHPEAkcfEAAARAA-541_1_paired_trimmed_paired_merged_contig_70811
TCCACTGCGCTCTTAGCCAGGTTCGCAAACCCTTCCCAATCATGGATCATATCTTTCCATTTTGTTTCTGAGATTAATTTGCATTTACCCAATTTACAATTTCTTATTATTTTTCCTAATTTGTACTGAAATTTGAAAGCTTGGGTTGCCTAGAAACAGATTGATTTGAGATATAAAATGGAGTTTTCGTTGCTTAATAGCATGTTCTGAGGGCGTGTTTGCTTAGAAATAGGGGAAGTAAGCAACCTAGTTGATCTTATTCCTCGAATTTAGGTATTTGATTACGGATTTCAAAGGGGAAGTTATGAAGTGAAATGATTTTCGTACCCAAAATTTAGTAAATATGGAACATAAGAATCAAAATGATTCGAATTCTTATTTCCCGTAAACATGTCGTTTAGTGTTAATGGTTTAATTAAAGCATGCTCTAATATACTCATTAGCATGGTTTTCTTGGCTTGTTTTGAAACTGAAAGCATCTTCAAATGGATTTGTTGGATGTTATAATTATGAATTTTGGTATAACCCAGAAACAATTCTCCTTTTGCTTCGAACGAGCACGCAAGCCCTGTATGTATCTAGCTGAGCAGCTTGATCCTGCCTAGAAATTGTATGCTCTTGAAAAGTTGAAAGTAGGAATCGTTGTTTGATATGTTTTGTATCTGCAATTCAGTATCTTTTTGGATGAGGAATCAGCTTA
>V300016263_L3_WHPEAkcfEAAARAA-541_1_paired_trimmed_paired_merged_contig_70812
TTTACAGCCTGGAAAAGAAGAATATTTATGTCAAATTGTATTGGCACACCGAGTGATATGGGAACTCTATTGGCTAATGAATCATAACCAACCTGTCAAAACAATTAAACACAACTTAACGATTGACTGGCTAAGAATAATGTATTTTGCTTCATCACGGGATTCAGTTTGATCTATTTTAGCAGAAATATCTGGAAGTCCCGACCTCAGGCTCAGGGATTGCAGAATTATCTCTTTACTGATTTTCTTCTTGCCCAAATGTGTTGTGTTACTTTCTTTATTATTGTTCTTTTAGAGAGGTATGCCTACCAGTGCTTTCAGAACTTCTAACTGTTCCTATATTTTCAACAGAATTTTTTTGTTTCTTACCAAAAAAGGGAAAATAAAATCTGATCTTACCCCATCATAACATTGTACCTCGCAGTCTTTTATTGCATGCAAGTAATCTG
>V300016263_L3_WHPEAkcfEAAARAA-541_1_paired_trimmed_paired_merged_contig_70813
CAATCCCACTTATGCTCAAATCACCGCCGTCCGTTCCCACCATCGATTCCATCAAATTCTCCGAAACCCATTTCTCAATCAAATCCAAACACATCCTGTTCTCGGACAATCCGAGTTGAATAACCCCATCCGGATTATCCACCCTATCGTACGGGTCCTCCGAAGCCCTGTCCAACCCGATAGAGTACGGCGAGTCGTTGGGCTTCGCAACCCAGCTCACCCGGGAGGACATCCGGACCCGGCCCATGGACCCGCGGGTGGCCAAGCTGGATCCGACAGCGTTCTGGGGAGCTCCGCCAGGTTGGAGGAGGACTGGGAGGGGGAAGGTGGATCGG
>V300016263_L3_WHPEAkcfEAAARAA-541_1_paired_trimmed_paired_merged_contig_70814
TTACCTGCATCCAGCTCTACCTAAAATGATGCCGATCCACCTTCCCCCTCCCAGTCCTCCTCCAACCTGGCGGAGCTCCCCAGAACGCTGCCGCGGTCCAGCTTGTCCACCCGCGGGTCCGGATGTCCTCCCGGGCGAGCTGGGTTGCGAAGCCCAATGACTCGCCGTACTATATCGGGTTGGACAGGGCTTCGGAGGACCCGTACGATAGGGTGGATAATCCGGATGGGGTTATTCAACTCGGATTGTCGTAGAACAGGGTGAGATTTTGTTGGGTTTTGTGTAATTTATGTTCTCGGAGTGGAGTTTATGTAAAGTTC
>V300016263_L3_WHPEAkcfEAAARAA-541_1_paired_trimmed_paired_merged_contig_70815
TTCTTCGGCCCCTTTTTGTAATTACTTCCCTTTTCGTCCTGAGAGTGAGCTGCTGGCGGTGGCGGGAACAAAATACACCCAAGACACCCCTTGATTTTGCACACGTGGCAGGTGTCCAAATCGGACGGCGGCAAGAGAGTGTTGCTGTAGCAGTTAGTACTAGTATTATATCCGGGTGAGTAAGTGGCGTGTGAGGGAAGGAGAGAATTCAAGTCCATG
>V300016263_L3_WHPEAkcfEAAARAA-541_1_paired_trimmed_paired_merged_contig_70816
TCCTCCCAGTATAAACGCCCGCCACTCTCTCTCCCAACTCAATTTCAAAGCTTTTCCCACTGCAACAACATTCTCGATTTTCTCTCTCTACTGTCTCTCTCTCCTAACAAAACAACATGCAATATCCCTACAAGCGACTCAAGCTCTCCGACACCCAGCCCGACGACCCGGCCACACTTGAATTTCAGTCTCCGCCGCCGCCTCACCGCCTTACCCAAGACCAAGAATACGCGGTAATGGTCTCCACGCTTCGAAACGTCGTCGCTGGAACCGCCACATCAGCCACCATGGACTTGAATTCTCTCCTTCCCCCACACGCCACTTACTCACCCGGATATAATACTAGTACTAACTGCTACAGCAACACTCTCTTGGCGCCGTCCGATTTGGACACCTGCCACGTGTGCAAAATCAAGGGGTGTCTTGGGTGTATTTTGTTCCCGCCACCGCCAGCAGCTCACTCTCAGGACGAAAAGGGAGGTAATTACAAAAAGGGGCCGAAGAA
>V300016263_L3_WHPEAkcfEAAARAA-541_1_paired_trimmed_paired_merged_contig_70817
AAACTACCTTAACTATTGGTGTCACGACACTTTCATACCTCATCTTTTAAAATTGACAATATCATACCTCATCTTTAGAATTTGGTCCAATGTTATACCTTCCGTTACTTGGCTGTTTACTTTTCAGTTAAATGCTGACGTGGCTTGATTCCGAACCCACTTTCTATTAAAATATTATTAAAAACTAAAAAAAAATGATTAAATATTTTTAAAATAAAGAACAGTATTAAAAACAATTTTGAAAACCCATACCCCCCCAAAAAAAAGGCCGGAAGAAAAAAAAATAAAAAATAAAAACCCAAACCAACCCCTTGCAACCCAGAAAGAAGGAGGAAGAAGAAGAAGGAAAAAAATGAAGATGGGAAAGAAGAGAAAGGAGAGGGGGGAGGAACAAACTGAGGGTGGTTTTTTTTTATTTTTTTTATTTTTTACTTTTCTTTGTTATTTTAATATTTAAATAATTTTAAATATATATATTTTTTTAGTTTTTAATAAAATTTTAATAAAAA
>V300016263_L3_WHPEAkcfEAAARAA-541_1_paired_trimmed_paired_merged_contig_70818
AAAAAAATAAATAAAAAAGCGACCTTGCAACGCAACAAATGACCCAACCGAGTGGGCAACAAGATTGCCACCCCACGGAACAAACAAGAACTTCACCTTGCCATTTTGGAAAGTAATGAAATCAATATAACAAGAACACCTTCCAAGTTCGCATCCACGACATCCTCATTTTTAATCATTCTAATAAGAGCCTGGGCATCCGATTCAATCTCCACCCCTCCGCAGCCACTATCTCCCCGTCCTTGCATTTTTAATAACCCAGCGAAGTCCCTCATCACGCACCCATATCCACCGAGGATAGTCTTTGAAATCCAAGCCTCATCACAATTAATCTTCAAAGTACCAAAAACAGGCCTCTTCAATCGTACCTTTGTACCAGCAAACACATTCTCCCCACCACCCCTGTGACTAGCCATCACTACCTCCTTCATCGGCTGAGCATCCATGTGATTATCAATTTTGGTTTTACGTACTGTAAACTGTTTTTCTCTCTCGTATAAGGACC
>V300016263_L3_WHPEAkcfEAAARAA-541_1_paired_trimmed_paired_merged_contig_70819
GCCCTTGCTGCTGGAATGGTTTAAAGTAAGGTATTTGTGGTCCAATCTCCGCTTGCCTCAACCCGTTCAGACCTTGGTTCGCCTGCTCGAAACTATTACTTCCATACAGTGTGCTTCCACTACCACCCATAGGTTGAAATTGATGCTGTCCACCTCCAAAACAATTTGAGTTCAGCCCATGTGTGGAGCCAAAGGCTGGGCTCCGACTTGAATTAGAAATAATTGGAGGGCAACGCCACCATATGGAAGAAGACGGTGACTGGCCATAAACCTTTTCACAGTCCCCCTTTAGATCTGAAGTAGGCAGATCAGCTATAAAAGGATTCCTACCCCTACCAACATCATTCCCAATAATGTTGTTAAACAAGGCATTGATTGAGGGTGCAGTCCCAATAAACTGACCATTATGGTTCTCAATGTTTGTTTGAGCACCGGAGTATAGAGGTGGAGTGGAACCCTGAAGGATATTTGAAGGTTGAGTATTTATGATGCCGTTCTGAAATAATGCCACATTAAGATCTAGATCACTAAACTGAAAGTTTGAAGTTGAATTACAAGGATTAAGAACTCCAGCTTTTTGTAACTTCTGCTCGGCAACCCCTTGCGACCAACCCCTTAAAGGCATCCCATTAGTTGACCTATCAGCAGAACTGTTCATGATGTTCTTGCTCCTCTTACCAGCTCGAGATATTTTCGAGGAACATGCACTTTCAAAACTTTTATAATCTTTCTCTAGGGCTTCAAACAACTCCACCGCTAGATTTTTCATATCACAAGCCTTTCGATTAAAAATGGAAGAGGGAGCGTTGTATGACATTGCATTACTGAATACCAGAAACACATCATGCTGAAATTCTTCCAGTGTTCTGTAGGTTCCTCCACTGAGTTTTTCTGAAATCGTGCCGAAATCCATTGGCTCTTTAATGATATCATTGTACCCCTTAACC
>V300016263_L3_WHPEAkcfEAAARAA-541_1_paired_trimmed_paired_merged_contig_70820
TTTTTTTTTTTTTGGGGTGCTCAACAAGTGGTTTGGCAGATAATAGATAGGAGTGTGCTATCCACACACCTTATTTTACTTCTCACACATATTTTGATAATTTTTGTCCGTTTATCTTCTTCAATTCATCCGATTTGACGACTGAAAATTAAAAGGGTGTGTGAGAAGTAAAATAGGGTGTGTGAATATCACACCACAATAGATAAAGGTTTTAACGCATTCGTTTAATGTTATTGCAGATCCGCTACATTCTTCAAGAAGTTCGGTTTACAGATCCGGAGCCATTTAAGCACAAGGTGTCCCAGTTTATAGCTGAGGTTTGGATGAGACTGATGATGAGCAAAGAAGAAGTGCCAGACTTGCAGTAGGCCTTAAAAGT
>V300016263_L3_WHPEAkcfEAAARAA-541_1_paired_trimmed_paired_merged_contig_70821
ATAATATTTTTAAAACATTTCAATCACATACGGTAAAACATTTCAATTTTATATCTCCATTATAAAAACCATTAACTTTTCCGTTAGCTACCATCGTGGACATTATGGATCCCACAATATATGTGCCGCGTGGATTAAATTAAAAGAAATTACAAAAAATCTCAATTAAAAAAAATATAGTTAAAAATAAATTTAATTTTAAAAC
>V300016263_L3_WHPEAkcfEAAARAA-541_1_paired_trimmed_paired_merged_contig_70822
CTGAGACTCAATTGCAGTTTTGCACATCGAAATCAAGAAGCAAAAAGATGAAGATTCATCATTCATATAAGTTGGCATTTTTACTGATTTTTTTGTTTGTGTTGTCAACTGCTTAATCTGAATTCAACCGATGCCGAAACGGGAAAATTTTCTCGGCATACGTGGAGACGGAAGATGTTTGTTCCGGTCTGTGGTTCACGGCGCTTCTCTAAGGGCAGGGAAACCATCTCCAAGTGACAGCCTTCAGAGAGAACTTGCCGACGAGCTCAGATCAAAGGTGGTCGATGAATTCATCAGACGGAGGTCAGACACCGAATGGTTTCTTGAAGATGATTTTGAAACGTACGTTGTACAGATGCGACAGCCCCACATTTGGGGAGGAGAACCTGAGTTGC
>V300016263_L3_WHPEAkcfEAAARAA-541_1_paired_trimmed_paired_merged_contig_70823
TGATCAAGCTAAATAGGCGTTTCCTGTCATACAGAACCAACTCATGATGGATAAAGCCATAGAGAACTCAAGCAAAGGGGCATGGTGCATAAAAACTTGCTACAATGGAATTCCTCGATACCAAACAATGGAAGATATTAAAAAATGAGCCATATAATAAATTTATCGTTGGTGCATTGGTGCAAATTGCAGAAAAGGGGATCAAGTGCTAAAACTTCTTCAATGACCATAAGGGACTTTTTTAGGTTCATTTCACGTTGATATTATAGTCAAGCGGGACATTGGAGAATTCACTGTTAAACTAAAGGATTTCTATCAATGAATATATGATTTCAGTTTTATCACTACTATCATCAATGGAGACAACTAACACTAAACCAATTGATCCACTCATGCTGCTATTTTGCATCTGCTTAAAAACTAATTTCAACTCGGCATCTAGAGTTCAGACATCTTACACACATGCATCAACAACACAGAACAAGGAACACTACCAAGTATCTATACCCCATATATGGAGCAACAACAAAAAAATCTCAGGTACCTCTCATTGCGGTTCAGACGTGCT
>V300016263_L3_WHPEAkcfEAAARAA-541_1_paired_trimmed_paired_merged_contig_70824
AAACCATGTCTGAGCTGGGGGAAAACGATGTTAGCGTAATTTATTCAAAGAGTAGTATGCATCCTATATTTGAATTCTTGAAAATGTTGATACTTTGTTAGGTAATCATCTCGGGGGACCTATTTAACCGATTCGGTCTTCTTCCACAGCAATCTTCGTGTTCCCCTGTATTTGTTGCGTATATTTTCCTTTTTTTGCTGTGACTGGTCATTGTTGTTTGTTGCAAATGAAATGAGTAAACCAGTTTGAGCTTTTGAATTTTCTCGTGTTGAAGGGAATTCTGCAGTGGTCGTCAGCTCTACAAAATTTTTTTTTTTTT
>V300016263_L3_WHPEAkcfEAAARAA-541_1_paired_trimmed_paired_merged_contig_70825
TCACAAACCCATATACGGAGCTATTATTGGAACGCCAAAATAATCATCTCGGGCTCCTCTCTAAAGAAAGAATAAGGGAAGGAGGAGTGCAAGATGACTATTTCGGAGTGCTAAACTGAGAATGAAGACCGCAAGACCTGTGGCACATTTGAAGTTGGTACAAGAGATAAATTCGTGTTGGAAACTATTGGAGGTACATTACCTGGTTCGGGAATTTGCACAAGTAATAAAACAAGGTCTTCTGCACAACTACTGAAACAAAGGTTTTCTCGTACTATAGAAGCGCTGCTCCTCTAAAGGCTGCAACCAAAGTATCCTTAAATGGAACCTTCCTCCCAGGTTTCTCATTTACATCAAGGATGATAATAAAAAGAGACGATTCAGTGTAAGAATGCTTAAAATCCTTATAGTATATCCACCAGACAATCCAACTCTCCACGCTGTTAATCTTTTGTACCTTTGGGAAAGTGGAAGAAGCGTCCGCGAAATGCTTCGACACCTTGGGAAAGAGACCTAGTACCGACGCTTAGGCGGCTCTTCAAGTCAGATAAATCTACCCCTTTCTCCAAGGCCAAGAGATGCTGGTCCTTAAAGCTAGAGAATCTTCCACCGGCTTCCCTTTGCAGGTTTGTGATGCAAGGTGCAATGCTGTTCCAGCCCTCCCCTGCAATGCTTTTGGGGAAAGGAAAGCCACTAGATTGGCCAATCTCCAGTGCACTACTTCTTGCTGCCATAACAGCACTATACGGAAGGTGAAAGAGCCAATTGGCAGGGAGACCGATTCCAGCACCGAGCAGAGTGAAACCGACGGAGAAGCCAAGACCGCAGCCAGCTCCGACATAACCAATTACCTCAGGCCCGAAACCAGGACCCCATCCAACCCCACAACCAATGCCTACACCCAATCCCCAAAACGCTCCACTCGTTGGATGCACTGGGTTCCATCTTTCGTACCTCCTGAACACTCCTTTTATGATCATTACCACCCAATCTTCTGGGTATTTTTATGAATTTCTGGGTATTTATGGGTCTCTCTGCGAGAGAGACTGAGCTCTGAGACTGAGATAGATATGGAGGCTACTGCAAATATGGACATATTTGTCAATTTTTAAAATAAAAAGTTTTCAATTAATTCTCGATGGTTTAACTTTAT
>V300016263_L3_WHPEAkcfEAAARAA-541_1_paired_trimmed_paired_merged_contig_70826
CTCTTGCTGTAAAGTTTTATAATGATATGCTTGATAAAGGCCTTACCCCAGATAAGTATACTTTTGTTGGATTAGTAGATGGGTTATGCAAGGCAAGAAGAGTTGACGAAGCAGTTGATGCGTATCATGGGATTCTCCAGAGTTTCCCTGGACAGGATGCTTATATTCATACTGTGGTCATGGATGGGCTTATAAAGGTCCGTAAATTTAATGCGGCCATTAAAGTGTTTAGAAAAGTAGTTGAAGAGGGCTACACACTTGATGCTGCAGCATACACAGTTGCCATTACAGGGCTCTTTATGGGTGGTAGAGCTG
>V300016263_L3_WHPEAkcfEAAARAA-541_1_paired_trimmed_paired_merged_contig_70827
TTTGGAGCCAGAGTAGATTGGATCAATATAGAGTGGGTAAAGACCTGAGGCAGACCCCATATTGATAATTACGCCAGGCTTTTTCAAAGCTTCCATAGTTTTAATCGCAAGGCGAGTGCAATCAATAACTGCCACCAGATTCACGTTAATTGTTTTCCTCCAGGTATGAGTACCATCGGTTTGATCCTTATCAAATGGTGTGAAAGTACCAATGCCTGCACTGTTTATACAGATATCCAATCCTCCAAATGTTGCTAAATGCTTCTCGAACGCAGCAGTTATATCTCCTGTATTTGAAACATCGCATTTTACAAACGCAGCAGACGGGAAACCTAAATTGGAGTGGAACTTGGCATTCTCCTTCTGAACAAGGGATGCAACTTCCTTCCCTCTTTCTTCAGAGAAATCGACGACTGTCACAAATATTCCCTTTGCTGCCAGAGCTAAGCTCAGAGCTTTTCCGATTCCGGAGGCTCCGCCGGTGACTAGAGCTGAGAGGCCTGCTTTTAGCTGCATTTCTCTGTTCGGGTTGACTTCTGAATTTGATCCGGGGATTAGCGATTCAGATAAAGCAGAGGGTGCGTATGGAGAAATGAGCAAAATAATTCGACTTCGGTGCTTCTTTTACTGCCGTTTCATTGCTTTTCTCGTCGTTTCTTAGTGGCGCGATTTGTTCGGCAACGGACAAAGGGACAAAAGGGAAGGAAGGGATGGCCGGCCTCGGGAGGAGGGAATTATCTATTTTGCCCAGTTATGTTTTTTTTTTTTAATTACA
>V300016263_L3_WHPEAkcfEAAARAA-541_1_paired_trimmed_paired_merged_contig_70828
TGAACGGCTCAATGCCAGGGCCCTGCACGTTGAAAAGTTTCACAAAAGCATATTAAGGATATGAAACGTACCACATATGTGAGAAGAAAGGCGAAAAAGGACATGTCCTCAGGTCTCTCTAAGCTCGATATACAAGATCGTCAAACTTCAACAAAATACCAGATAACCATGCAAGCTTAAAAAAATTATATATTGCATTTGCAAGAGAGGTATTTTGGTAAAATGAATTATTACAACAGTATTTTAATTGGAAACCTGAGATTATAACAGATCACAGACGCGAATCCTAGACTCCTCACATGGGCCCCAAATCAAAACTCAAACTTAGACCCCAACCCCTTGATCTGTGAACCCCAACCCTAGACCGGCATCAAATCATACCCAGACCAGCATATCCATACAGTTCTGGACCCCAGCCCAAACTTGGAGTCCTGCGCAGTCCAAGCCAAAACTCGGAACCCGAACTTTCGACTTGAATCCTAATCCCTACCTCAGACCTTAAACCTTGAGCAACAACCCCAAAGCCCCAAGCCGGGAACCCAAACCAAATATACCTAAACTCCACATGTAATCCTGCTTAATAGGTTAGCCAACAAAACTCAAGTCCTTAGAAATCACATCACATTGAAATTCTTTGGTGCATCTAAATGCATCAACCAAACAAAAATAGAGAAATCAGGGAGTTAAATAGTTAACCGTTAATACATTCGTTATTGGGTTTTCTTTTGTTTCCTTTTAAGAAGAAAACTTCATTGAACTATATGCCCAAAAGGCACACTCGTATGTACAATATACAAACCTATCCGTTAAGTAAAATGTTAACCTACAGAAAAAGAAATTTATAATTACGTTTCTTCTACTTTGGTATACACTGATAATAGGAGATATTTAAAAATATATAAAGAAGCAGAAGCTGGAAAACCCCGGAATGTTAACAATCAGAAAGAAGCCT
>V300016263_L3_WHPEAkcfEAAARAA-541_1_paired_trimmed_paired_merged_contig_70830
ATCACATTTTGTGGCAAAACCTCATTTACTTTTCTTTGATCCGTGCATTGGCTAACTAGTTTATTACACTTTTTGTGCATCGACTTTCTTTTCATGGAGTGCCTCCTCTTAAGTGCGATGACAGGTGAGCACGCTTCATCGTGTCTATACTCGATTTCTTGAAGAGACTCTTGGACAACTTGTGCTGGAAAATTAAGCACAGCCAAAGAACCCCTCAGCGCAAATGCAGCTTGGTCATAAGCTAAAGCAGCTGCCTCAGGGCTATCGAATGTGCCGAGCCAAACCCGAATTCCATTCCTTGTTGAGTCTCTTATTTCGGCAGCATACTTTCCCCACGGCCTTCTCCTCACACCCCTATAAGCCTTCTCCTTTGTGGATTTTTCTTCTAGGGTTTGGTTGTTGG
>V300016263_L3_WHPEAkcfEAAARAA-541_1_paired_trimmed_paired_merged_contig_70831
TGTACTTTTCTTTGATCCGTACATTGGCTTGGTTTATTACCCTTTTTGTGCATCGACTTTCTTTTCATGGAGTGCCTCCTCTTAAGTGCGATAACAGGTGAGCACGCTTCATCGTGTCTATACTTGATTTCTTGAAGAGACTCTTGGACAACTTGTGCTGGAAAATTAAGCACAGCCAAAGAACCTCTCAGTGCAAATGCAGCTTGGTCATAAGCTAAAGCAGCTGCCTCAGCACTATCGAATGTGCCGAGCCAAACCCTAATCCCATGCCTTGTGGAGTCTCTTATTTCCGCTGCGTACTTTCCCCACGGCCTTCTCCTCACACCCCTATAAGCTTTTTCTTTTGTGAATTTTTCTTCTAGGGTTTGGTTGTTGGCTGAAGTCACCTCTTGTTCTTTAACCCCATTGAAGCTATTCGCCTCGTTCTGTGCAACTAATGTCTGTTTTGCGCCTCTAGCCACCACAT
>V300016263_L3_WHPEAkcfEAAARAA-541_1_paired_trimmed_paired_merged_contig_70832
GGGAGTGTGCTTTCTCCGTCACTTTCGCATTGGATTTCGCCGCCAGTTTCTGTGAAAACTCTGTTTTATCTACGCAGTCATCACTTCTCAAGCTAACAGATGACGGAGCGGCCTTAGCAGTTCTTTTATCTAGATATCCTCCATTCTCTTTTGTCAGGGGCACAGAAGTGGAAACCCTTGATTCTTTTCCCTTCGTAGAGAGCTGCTTTGGTGTTGGCCGTTTCTCTTCATTGGAGGGTTGTGG
>V300016263_L3_WHPEAkcfEAAARAA-541_1_paired_trimmed_paired_merged_contig_70833
CTAAATTGTTTTAAACGAAAATTTCAGTGCCCGATTGAAACAAAAATTGTGTAATGGCATACTGGTCTGCATATAATTTATCATCCACAGGCGATAGACTCGGAAACGCTTCCATAACATTTCTTCTTAGCATCCAAAACAATTCAGTGTCAACATAGACCATCCGTACATAATTAAAGCACTATACGACGGGTTATATATGAAAATATATACATAGATATACCCATTTGTAAAATGTATGTGTCCAGATAATTGTTCTTCTGTCAAGATCTCCTCTTCTTTATTTGAATTCAGACCACAATCGAGATAGTTTTAACATACCCGAATCCTTTAACTCCGGCCTGAAGTGCAAAGCATCTCAACCTCAGCATCCCATGTCT
>V300016263_L3_WHPEAkcfEAAARAA-541_1_paired_trimmed_paired_merged_contig_70834
CATCCACAGGCGATAGACTCGGAAACGCTTCCATAACATTTCTTCTTAGCATCCAAAACAATTCAGTGTCAACATAGACCATCCATACATAATTAAAGCACTATACGACGGGTTATATATGAAAATATATACATAGATATACCCATTTGTAAAATGTATGTGTCCAGATAATTGTTCTTCTGTCAAGACCTCCTCTTCTTTATTTGAATTCAGACCACAATCGAGTTAGTTTTAACATACCCGAATCCTTT
>V300016263_L3_WHPEAkcfEAAARAA-541_1_paired_trimmed_paired_merged_contig_70835
GTTACTTTATGCTTGAAAAACTTTCATATAGCTCATGAATAATAATTCGTAAGTTGTTTGACTTAAACAAGGCAGTGAAGAAGGTAATGACCATGCGCATATATGTGAATACATACGGGTATTATAGGACTGGTGTTATTGAAACCTTCCTGGTTTATTCTTGCTAACTTGAACTGTAAGACTTCAAGTTCACTAGAATGGTTTGATTCCAGATGTCAAATGTGCCCAAGGAAGCAGTGGCATGTCTTGTTGGATAAACCGGGACTAATTTCGCTCAGATGAGTGTTTTCTTTGGTTCTTTTACTTTTATATGGTTGTATTGTATGCTGCCTAAGTTTAAAATAAAAGAAATAACCAAGTTCAAAATGCTGTATATATGTTTCTGCAATTGGGATC
>V300016263_L3_WHPEAkcfEAAARAA-541_1_paired_trimmed_paired_merged_contig_70836
ACGAAAAAAATTAGATAAATCCAAAATCACTGGACATTTATTTATAATAAAAAAAAAAAAAAAAAGATGAATACGATTCTACAAAAAAACATGAAAGAGATTGTTTGGATCATTAAAATACATTACGAAATGAACCCTACAAACACGCATATCAAAAGCGTGTGTTCTCAAGTCCTAACCCCATAAATAAAAGGCTACAAATATCAAATATGTTGGTGAGGAATAAACTTAGAGATACGTTTTTTCTTTACTCTTTTAGAGATGATACTGATAACGAAAGAAATACAAGTGGGAATGAAACCGAATCCACACAAATCGTGCTTGCTTACAACACCTACCACCTACCACCTACCACCCCAAAACTGCAATTTTAATTTTTATTAGGGAAAACTGTGTCATTTTACTCAAAAATCCCTTTATACCAAGTTTGCAGACAATTTCAAAGAAAAATACAAATTGGGTTTGTCTGCTGAATTTAGGAAGATAACAGTGAAAGATAGAGACCGTCACCAAACCAAACCACATTGTTAATAATCTGGTTTTGGTCAGAAAAGAACAATTAACTATCATAGCAACCGGTCTTATTAGCGAGAAAAAACTTGGCTTCATAGGTTCAAACACTCACGTTTTATGTCTCTCTCATCACCTAACATGTCATGCGAAGATAGATATAGAGAGAGCATAATTTACCAATTCTCACCGTACTCAGCCGGATAGGATAAATTTCCAATAAGAAGCTATAGCTTCTCTTGACAGATGACTGCAACTGCTCATTAACATCCTTGATCATGATCTGCAATCTGCACATAAACAGAACAACGTCCAATCGACCAAGAAAGAAAAAGAAAGCAGCAGTAAGTTTCCTGCAATGACTCCATAAAAATAATGCAACGAAGGTCTAAACACGATTCTCTAAG
>V300016263_L3_WHPEAkcfEAAARAA-541_1_paired_trimmed_paired_merged_contig_70837
GAGACCAAAATAGATAGTTGAGGAAGTTGAGGAAGCTGAGGCCTGCCAGCAACCAATAGAAAAGGTCCAGTCTGTCTTTGTTGAGATTATTGTCACCCAGCCAACCACCACCAACGCCACCACCTGAGGATGTTGTGATCTTATTCACCAGAGAGACGAGCAGGGAGCTCAGGTAAAACCCAAATGAATAGGAGCAATAGGTCAAGGCAGTTAAAAATGCTTGCATCCCTTTCAAGGATTGTTTGTAAAAGAACTCAATGAGGCCTACGGCAGTGAGCATTTCCGATAATCCAAAGATCAAGAATTGTGGGGTGATCCAAAAAATGGAAATTATTTGGTTCGAATGAATAGCTGCATCCCTTCTCTTTTTCTCCATGATGGCAGCCGCGATCATCGAAAACGTCGCAGAAAAGAGTCCAAACCCTATTCTCATTAATGGGGAGATACCAGAATCGTGACCGGTGAATTTTCGAGCAAATGGAACAAAGAAAGTATCATAGAGAGGGACAAGGATGAGAAGAATGATGTAAGGGATGGATTGAAGTGAAGCTGGAGGGATATGGAAGGATTTGGTTAGCTTGGTGTTCATCATACTTCCTTGTTGGACCGAGAAAGTTTGGAGCTGAGCCAAAATTGTGTTGAAAATTATGGTGGAAGCAAAAATTGGGATGACTGAAAGAAGTATTTTTACTTGCTTCACTTGAGTAACGGTGCACAATCTCCACGGACTTTCCTTTGAGTTAGTGCGATCTTGAATTTTAATGCTGGCCTTGTCCAAGAACCTGAACTTTTCAGTGTGAAGAAAGCTGCCAGCGTCAGTAGAGAAAGTAGCATTGTCATTTAGCGCATTGTTTTGGCTTCCATGAAGCATCTGTGGATTAGATGGACAGACCTGCTTTCTCTTTAGTATCGCAGCCACAAAAACTTGAGCAATGGGAGTGAGTATGCTTCCTTGAGGTCGTTTGTTCCTGTAATATAGGGTGCCAGAAACCAAGCTGATCAACCCCATCGCCATGGCGGCTGCTGAGA
>V300016263_L3_WHPEAkcfEAAARAA-541_1_paired_trimmed_paired_merged_contig_70838
TTGGAACTGTCTTTCTCTTAGCCCTAGTTGGTGGCTACGTCTCTGATTCTTATCTTGGGAGTTTCTGGACCATGCTTATCTTTGGTTTTGTGGAACTTTCGGGTTTCATATTACTGTCAGTCCAAGCTCATGTTCCGCAGCTAAAGCCACCGCCATGCAACGTTAATAACGGAGAGGAGTGTGTAGAGGCAAAAGGGTTCAAGTCATTAATCTTCTTTGTGGCACTTTACTTGGTGGCATTGGGGAGTGGCTGTGTGAAGCCAAACATGATCGCTCACGGGGCTGACCAGTTCAACCCAGATGACCCGAAGCAGTCCAAGAAACTCTCCACCTATTTCAATGCTGCCTACTTTGCCTTTTCCATGGGTGAACTCGTCGCCCTCACTCTTCTCGTGTGGGTCCAAACTCACTCTGGAATGGATGTTGGCTTTGGAGTCTCAGCAGCCGCCATGGCCATGGGATTAATCAGCTTGGTTTCCGGTACCCTATATTACAGGAACAAGCGACCTCAAGGAAGCATACTCACTCCCATTGCTCAAGTTTTTGTGGCTGCAATGCTAAAGAGAAAGCAGGCTTGTCCATCTAATCCACAGTTGCTCCATGGAAACCAAAACAATGTGCTGCATGACAATACTACTTTCTTTTCTGACGCGGCCAGCTTTCTTCACACTGAAAAGTTCAGGTTCTTGGACAAGGCTTGCATTAAAATTCAAGATGGCACTAATTCAAAGGAAAGCCCGTGGAGATTGTGCACCGTTACTCAAGTGAAGCAAGTCAAAATACTGCTTTCAGTTATTCCAATTTTTGCTTCCACCATAATTTTCAACACAATTTTGGCTCAGCTCCAAACTTTCTCAGTCCAACAAGGAAGTATGATGGACACCAAGCTTACCAAATCCTTCCATATCCCTCCAGCTTCACTCCAATCCATCCCTTACATCATTCTCATCGTCCTCGTCCCTCTCTACGACACTTTCTTTGTTCCCTTTGCTCGAAAATTCACCGGTCACGATTCTGGCATCTCTCCATTAATGAGAATAGGGTTTGGACTCTTTTTTGCAACTTTTTCGATGATCGCGGCTGCCATCATGGAGGAAAAGAGAAGGGATGCAGCTGTGCATTCGAACAAAATAATTTCCATTTTTTGGATCACCCCACAATTCTTGATCTTTGGATTATCAGAAATGTTCACTGCCGTAGGCCTCATTGAGTTCTTTTACAAGCAATCCTTGAAGGGGATGCAAGCATTTTTAACTGCCTTGACCTATTGCTCATATTCGTTTGGGTTTTACCTGAGCTCTCTACTTGTCTCTCTGGTGAATAAGATCACAACCTCATCAGGTGGTGGTGGTTGGCTGGGTGACAATAATCTCAACAAAGACAGACTGGACCTTTTCTATTGGTTGCTGGCAGGCCTCAGCTTCCTCAACTTCCTCAACTATCTATTTTGGTCTCATTGGTACTCTCACACCCCGTCCTCTTCATCAGCACCAAGTGCGCTACCCCAGCTGCATGCTCATGATACTACTTGCATGGAGGATTATAAACATCATAGACTGGATGATAATATACCATAACTTATTTAAGAATATTTAGGGTAGTCTTTTCTAAGAAAATAGCTCTGAATTAATGAAGGTGATTAATATATAGGGCTCTGATCGATCTATCGCATATACACATATATATGTTCGTATTATGTATAGAAATCAGTCGCATGCCGTATAAGAGAAGCCAAATTACTCTATATCAATATGAGCATATATAATGGAGAGATGCAAAACTTGAGATGTAAAAATTATGTTTAGATTACGTTTTATATTTTCATAAGATGTAAAAGTTAAATCTACTCTAGTGTGAGAGATGTAATTTGGATCACATTTTTCTCTCTTTGATTGATAGGTCACGTTCATTTGAGAGATGTAATCTAGATTATGTTTTATATTGTAAATTTATATTTTCCAACGAATATGAATATTTTAGATTCC
>V300016263_L3_WHPEAkcfEAAARAA-541_1_paired_trimmed_paired_merged_contig_70839
TTTTTTTTTAAAAAGAACTTATGATGCATGAGTGTGATAGTTTTCATACATAAATTGAAATCTGTTTTGAGTGCAAATATTGAGCGTAAATACACATAGAAAGTAGGTCGAAGCTCCAGTCTCGGTTACCAAAAATAGAAACACACACACAACGCGATACACAGTGATACTAATTTGCTTGCAGTTTCATGAAATGAGTTTTTTCACTGTTATGGTCTATAGAGCAAATGCCAGTAACAAACCAT
>V300016263_L3_WHPEAkcfEAAARAA-541_1_paired_trimmed_paired_merged_contig_70840
GAGCAAATGCCAGTAACAAACCATTAGTACAACACTGACCTCCATGCAGGAATTAAGTAAGAGATTGGCACACAGATATATTTGCATTTGAATATTGCACAATAACAGCTTACTTGTAAACTCTTTCGGAAGCTGCTTTAATATAATATACAGTAGACAGTGCATCTCTGGTGTTCTTGGTCAGTGGTAAACGCGGCCCTTACTGCAGCAATCTCAACCCGGTCATATCTACATGCAAGTCCAACACGTTCACTGCCTCATGTT
>V300016263_L3_WHPEAkcfEAAARAA-541_1_paired_trimmed_paired_merged_contig_70841
CTGCAGTAAGGGCCGCGTTTACCACAGACCAAGAACACCAGAGATGTACTGTCTACTGTATATTATATTAAAGCAGCTTCCGAAAGAGTTTACAAGTAAGCTGTTATTGTGCAATATTCAAATGCAAATATATCTGTGTGCCAATCTCTTACTTAATTCCTGCACGGAGGTCAGTGTTGCACCAATGGTTTGTTACTGGCATTTGCTC
>V300016263_L3_WHPEAkcfEAAARAA-541_1_paired_trimmed_paired_merged_contig_70842
CTGTTGATGTGTCTTGTATAGCTGCTGTAACTGCAACAGTCAATATCCAAATCAAATTCAATGGTACCGTGAGAAGAGCACTGTTTGGTGTAAGTTGCTTCCGTTTCTTTCCGTTTGCACTCTTTTTTGAGTGCTTCTATTTCTACACATAGTTGGCATTCTATTACATGTTCATAAACTTGCAAGTTTGCCATGTACTTTATAATATCTTGATTGGGCGAAGCTATTAGTTGCACTGCTGAGCACTCAAATCTCTACGCTTAAGGGTTATTGCGGGATGCCCCCATTTAAGGATTCAGATTTGAACAGCATGACTATCGGAAAGGTCCAGAGCTCTTCCTGGCATCTAAATTATGGGCTGCCAATGCAACTGAATGAAACATTCAGGAAGTGCTTTGGACCACATTGAACAAAATTAGCGTCATCCTTGTATAGTTGCATTACATATAACATATTGCTGTCCACATTTATTGGCATGACACATAAGAAGACTTTGATTTCAACCCCAGTGGATGATTAGAAGACACTTTGAGTGCAAATGAACTTATTCTTCGAGCTCCACCCCATGTTGAAAACCCTTTCTAACATGCTTTCCGGCTCCCGAAATTACATAGCTTAAGCATGCTATTTCTTTCCATTTCCAATTTCCAAGAATCAAATTTTCCTAACAGTTGACCAAATCACAGAGCGACAATCTGATAACGGCTGTTCTAACTGGGCCAGG
>V300016263_L3_WHPEAkcfEAAARAA-541_1_paired_trimmed_paired_merged_contig_70843
AACAACTCCATCTTGGCAAGCTTCTGTAATTTGAGCTGCAAATTAAAGATCTGCGTTCGTTGCTTTCACTTCTTTGAAAGCACATCAACTTGGAAGGAAAGCAAAAGAAAGAGGCGAAAGGAGTCATCCTATTTAAATATTTATCGTCTCTAATATGTTTTGAATGCTATGAATGTTGTGCGAAAGCGCGAAATATGAAAGGATAAATAAACTAACATTTAAAAAAAAAAATGATAAAACAAATAATTTAAAAACATACAACAATTTATAATGGTTGGGTATACGCGTATATTGAAGGATGGCAAGAAAATTATACTAATAAAATAATGAAGATCACCTAGAGTTTAACTTTCAAACCCAAAACTTACATACACTCAATAACTCTCCCTCAAACAAAAAATGAAGAAGATGAAATTACATACCAAATCTCCTCTTTCAAAATCCACAAAAGTAACACTAATATCGAATTTG
>V300016263_L3_WHPEAkcfEAAARAA-541_1_paired_trimmed_paired_merged_contig_70844
AATCCCAGCACACCCTCAGATTCTTCACTACCCTAATCACTGCCTCTGCATCAGTAACAAGAAGAGCGAAACAAACTGCCAATTTTTCACTATGGGTACCCACCATCTCTTCTTTCTCTTCCTCCTCAACATCTCTTAGCACACAGGTCTTATCAGCCATGTACCCAGCATTTCTCATTTTCCTCCCTAATTCTGCCAATAGCCTATAAATGTCTTCCGACCGCTCATGTGATCTGTCTCCCACAATGAACTTGTGCATCTTGCCTTTGTATTCAACCCAACTCCACCCCGTTGCTTTCTTCACGCCTATTTTTCTCATTGATTCTCTAACTCTCACAACATCATCCCACCTACCCGCTGAGGCGTATATGTTTGAAAGTAAAATGTAATTCCCTGAATTATGTGGTTCAAGCTCAAATAGCTTGCTTGCAGCAAACTCCCCAAGATCAATTCTTTTGTGGATTCGGCTAGCATTTAAAAGAGACCCATAAACTCCAGCATGCGGTTCCTTCAGCATGCCATCGATTATTTCTTTCGCTTCATCTAGTTTGCCCACTCGACCTAACAAATCAACCACACATGCATAATGATGTACATCAGGAGCTTTGATTGACTCAAAAACCTTCCATCCTTCTTCTAACAACCCTGCATGGCTACATGCTGTAAGAATACCAATATATGTTACACGGTCTGGTTCAATAAACTCTCCCTTCATCTTCAACAGTAGTTTGATGGCTTCCATCCCATGACCATGAGCTGCAAACCCTGCAATCAATGTGTTGTAGGAAACCACGTCTCTTGTTTTCATTTCTTGGAATGTCATCTTGGCATCTTCCATGCTTCCACATTTAGAGTACAAGAATATCAAGGAATTATATCCTGATACACTTAGCTTGATATGGTGTTTCCTGACAATACTGATGACCCAATTACCGATGTCTAAGGCCCCAAGATGTCCACATGCTGAGATGACACTCACCATAGTTACCTCATCTGGTTTGAGACCATCAGCAGCATTAATCATATCTTTAAAGAGATCAATTGCAAGAGCGGACTGCCCATTTTGAGCATAACCAGAAATCATCGAGTTCCACGAGACAACGTCCTTTTGTGGCATCTTATCAAAGAGCTCTCTAGCAGAAGCCAAATCCCCGACCCTTGTATATGCTGATATCATGGCATTCCAGGTAATGGTGTTCCTATACGCCCCCAATTCATCAAAAATTTGTCTAGCAGTCGGGAGGCTCCCACGCTTTGCGTACATATCAAGCAACGCCGTCTTGGAAAAATAGCTTAAATGGATCTGCTTTTGGTTGAGCTTTTGAACAAACGAATCAGCAAGGGAGCAATCACCGCATGACGAACATGATGAAATGACAATTGCCCAAGTAGTTTCATTTGGTTGATCTCCGGAGTTCATCATGTCATCAAACAATCTTAAAGCCTCTTCAGGACATCCATTCTGAGCATAAGCCGAAAGCATTGCATTCCAGGATACAACATTTTTCAGCGGAGTTTGATCAAAATACCTCCTTGCGTTGTCCAAATCCTTGATCCTAGCACATCCAGTAACCATGGAAGTCCAAGTAACAACGTTCCTTTCGGGCATCATATCGAAGAGTTTGCAGGCATCATCTTTATTCCCCCACTTCCAGTAGCCAAAAATCATATTATTCCAGTCCGCAAGAGTTGAGTCATGCATTTCAGCAAACAGATATCGGGCGTGCTCAACTGGGCCGTATTTAGCATAGAAGGCCAGGATGGCATTGCGCACGTAGTGATCAGAAGCAAGACCTAACTTGCGAACATGGGCATGGAACTGAATGCCGGCACTGCTGGCTGACTTGATCAAGACCGGGTAGACGAAGGTGCCGATGGTTAAGTCAGAGCGCTGCTGCATTTGTCGATAGAGAGAAGCAACTTGATCAGAGCCTCCTAAGTTGAAATTGGAATTGGAGTAGTACTTGAACATGGAGGTGAAGACGTGGACGTTGGGGCGAGGCATGGAGTGGAAGATGAGGCGGGTATAGGAGGGCGGGGCGCGGAGGCGCGTGCATTGGGAGATGAGGAGTGAAACCCACTGGCACTGGGTGTGATGGTGGAGGGAAAGTTTAACGAGGAGGTGGGCATGAAGCTGCCTGAGCTGGCTCAAATTGCAGAGTTTGTATGCTAAACTCTCTAACTCTGCCAATGACATACTGTTACTGACATACACGCCCAATCCAATTTCCAAACATATAATTCAAATATAAGTTAAGTTGGACTGTCACTAGAGAAGCAGGAGCTGCAGGAATCACACTCACATGGGAGTTTT
>V300016263_L3_WHPEAkcfEAAARAA-541_1_paired_trimmed_paired_merged_contig_70845
TTGCATTTGGATTTATTTAAAGCGTTCTTCGTTTTGTTTTGTGAAAAAAAAAAAAAAAAAAAAAAAAAAAAAAAAAAAACAAAACGAAAAGAATAGAAAGATTGCTTAATCCAAGCTTGACGTTGTTTTGGTACACTCTTCCAAGCATTGGAGAGAATGCCGTTAACGTTGATCTTTTATTCTCTCAAGGAAGTGTTGCATGTAATGCCATTTTTGTTCCCTCATAGCTATTTGAACACTCTCAAATCTTTACTTGCAAACTGCCTGCTTTGCTTCAACCACCACGTTACTAAAAGTGCGTCCTCCAGTGAAGTTGTTGAAGATAATACTCAAAGTCCCACGATTTCAATGTCAGTGTCAGGTCCTTCTTAAACCTGGTTCCAGAATGAGGGCAGTGCACCACTCTTGTAGTGACTAATACTTATTGTGACCTTCACCCAGTTTGTGGTGTAGCACTACACCAGCTCATTCAGATGTGGCCACTGCTAAAAATTCTCCTCAAACTACAAAAACCTAATTCACCAAATAACCAAAAAGTACCCACTTTT
>V300016263_L3_WHPEAkcfEAAARAA-541_1_paired_trimmed_paired_merged_contig_70846
AAAATACAGGGAATCTTTAGGTGGAAGGTGACATCTTACAGAATAGTGTTCGGACTCCCTCTATCAGCAGCCGAGGGAAAGGATCAAACACCCATCCGACATCTATTTCTTGGTGTTCTACTAATCGACCAAAACCTAACGATTAGAATGACATTTGTGGATGATACGATGGCGAAGACCTAATTTCCACCCCGACAGCCACACACAAACTGTAGGACCCA
>V300016263_L3_WHPEAkcfEAAARAA-541_1_paired_trimmed_paired_merged_contig_70847
AAAATACAGGGAATCTTTAGGTGGAGGGTGACATCTTACAGAATAGTGTTCGGACTCCCTCTATCAGCAGCCGAGGGAAAGGATCAAACACCCATCCGACATCTATTTCTTGGTGTTCTACTAATCGACCAAAACCTAACGATTAGAATGACATTTGTGGATGATGCGATGGCGAAGACCTAATTTCCACCCCGAGAGCCACACACAAACTGTAGGACCCA
>V300016263_L3_WHPEAkcfEAAARAA-541_1_paired_trimmed_paired_merged_contig_70848
CCTCCGTATTCAGAGTCAGAATATAGATGCCACTTCTTGAGCTCGTCCTTCGAATTGAGATTGAAAATAAATCTCTCAGTTGGAGGCACCAGGTCTTCAACATTCCATGTAAGTGCTAAAAATTGGCATTTGATATAAAAAACAGGAGAATGTTGATACAAATAAATTGTTTCAATATTGATAACTTCACACAAGTTTCATAACTTCATCTATCAATGTGGAAAAAGCAAACATCTGTACTCACTTACTGATAGGAAACCAAGAAGTGGACTTTAAAGTCTGATTCCCATATAACAGGAAGAACACAAATGCAGTAATGCTTGGCCATCATAATTCTTTTGGTGCTAAGTGTTAACGTACTATTCAGGCATTAAACATGCCCTTAAATATATTCATACATGGTAGGTGAAATCTTTTACATTCATCAAATCTAGAAATATATGAAACTATAAACAAACACGAAAGATTTTGATTCCCCTAGTCAAAATTAAAAGTAAATAGAAGGACAAATTTATAGAATGTAAGGTAGTTACGCAAATTTTATATGCATGAGATTCTGTATTATATCATGTAAAGATATGTAGAACAAATAAAAGTGGCGATACTACCTTTCTTGGTTGCATTTAGGGAAG
>V300016263_L3_WHPEAkcfEAAARAA-541_1_paired_trimmed_paired_merged_contig_70849
GATCAGAAACACCTACCGAGCTCAGGTGCGTTAATCAATTCATCACGCTTTATGTTTCTCATTATTTTTCCGATTAGTGTTTAAACCGTGTGAAGATTATGTAACTGATCAATTTCTGTGATGGAATTGGGAATTGGAAAGTCGGAAGATTAGATTGTGAGATTCTGGTTGGAATCTGGATTAATTGGACTAATTAGTCTTTAATTTCATGAAATTCGTAAGATTTTCGGAGAAGATGAGTTCTG
>V300016263_L3_WHPEAkcfEAAARAA-541_1_paired_trimmed_paired_merged_contig_70850
AGAGGCTAAAAACATATGTTTCGCTCGGAGGATTCCGAGGTCTGAGTGGGGTTCCCGATTTGCTGCGAAGGTGCGCCATCAGGCCTTTCATGAATGTCTCTGCAGTGGAAGTGGTTGCATTTGCTGCTCCATCTGTAGGCCAACCAATCTGTGACACAACAATTTCCATCTTAGGAAATCCTACTTTTGACAAAGCAGTAACCAAGGTGTCATAGCTCAAGTCAAAGCTGTTTTTGTATGTTTTGCGGCTATCGTTATGAGGTTTTGCATTATCTT
>V300016263_L3_WHPEAkcfEAAARAA-541_1_paired_trimmed_paired_merged_contig_70851
CAATGGTTTGTGTATTCACATAGCTTTGAATCTGTACATTTTACAAGTTAACGGTGTACAACCAATTAAGCGATGTAATAAAACAACAAATATAAGTGATTCGTGTATTTGTTGAATGATTTAGATTCATGGTACTCTTTTCAATATTGTCATCGCCCCGTTTAATTTATCTTCTCATGGCTTGCAGATGAGTAGACTTTATACCAGTTTCTGTTCCTGCCACAGGAAACCATAAACTCCTTAAACACTGTATGAAATGAGATCTCAAATTATTCCGAATTCGTACAACCAGATCTCAAGCTACATCAAAAAGAAAGAATTGAAAGAAATAATTTGACTATGGAAGTCTAACTCCATCAACATTTGGGAGAGAACTCTAATGATATGTATTCTAGTGGCTTTTCTGTGTACAAATAATGCAAAAAGACTGAAATCAATCGGCTCCACCATCAGTCACGCCTGCTAGCCAATGGAACCACCTCGGCCAGAGGAGTTGACAAGGGCGTTGGGATTGGAGACGTTCTGCAGACTGGACACGTAGGATTCAACCGCAGCCACGGATCAATGCACTTGAGGTGGAAGAGGTGTCTACAATCTGGCAGCAGCCGCAGCATGTCGCTGTTCTTGTAGTCGGCAAGACATATGGAGCAGCAGGAGGCAGTGGAGTCTTTCTTTTGGAGCTTGGCCTCGGAGTAGAGCATTTTCGGGTAGCTTTGAATCGTGTTGTCATCGAGTCCTATGTCCACAACAAAGTTTTCCACGCCGGCCAGATCCATGGCGTCGCCAGCGTTCCTGCGTGTGGGTGGGGCAGGCGGCTGCTGAGTTCTGGCGCAGAAGTAGGAGGCAAGGGTGATGGTTGTGATGAGGAGGAGGACGCCAACTGATACACCAATGCCATAACCGAAACTACCAATGTTGTTGGAACCGAGGAAGCCGCCAGAGTCGCTTGTGGCGTTCATGATCTCTCTCTCTCACTTCCTTGAGAAAAAAGGATTGAAAGGTAAGGAGGAGGAGGAGCTGCAGATGACGATAGAAGCGGTTTTGGTTTTGTCAGCCATGGCCTCAATGACAAAAGAATTGGTTATTTGGGGAATCCAATTTTTTTGAAGTCAACTAGTAGCTACATGAAAGAGAGAGAGAGAGAGAGAG
>V300016263_L3_WHPEAkcfEAAARAA-541_1_paired_trimmed_paired_merged_contig_70852
ACAAACCGTCCTATACGAAAAGAAATTTGAAGCGGTTAACAGGTAGCTCCGACCCGACCTGGTGTTTGAGCACAAGCTTAAACACCTTCTCCCTTCAACCCTTCCATTCCAGCTTACTCTCGCTCTGTTCAGTTGTTCTTCTTCATAACCGAAAACTGCTGCACTCCGGGGCTTGCCAGAATTCCTCCGCAAAAATGAAGAAAATGATAGCACTTGGGTTTGAGGGTTCAGCCAACAAGATTGGTGTTGTGGTTGTCGCTTTAGACGGCACAATTTTATCAAACCCACGCCACACATACATTACTC
>V300016263_L3_WHPEAkcfEAAARAA-541_1_paired_trimmed_paired_merged_contig_70853
ACATAATTGGCAATGCCAAACACAAAACTTGGCCAAACCAACGTGACGTAGAAATTCCGGCTCAACGGTATTGATCAGTTCCATAACAAATACCGGCACACCACTTTGTCGCGGCAGGCATGGATCTGAGAAAAAGAGGAGCTGTTCGTAGAGGGAATCGAATTCCCGACGCGTTCGGAGAAACTGTTGATAATTGGTTTTACAACAAGGTATTGCATTTGATCAAGTACATATGAATTATTATGAGAATAGAAGCATA
>V300016263_L3_WHPEAkcfEAAARAA-541_1_paired_trimmed_paired_merged_contig_70854
TTTTCTGATTAATTGATCCTTTTCTGTGAGATCCGCGGAGGGGGAGCAATCTCTGATTTTCGATATTTGGGCGGGCGGGAGAAGAAAGCTAGGGTTAGGGTTTTTGATGCGTTGGCCGAAATCAGAGCCCGCTAATTTGATCGTAGTGGGGGTCGGACGCCTGAGATGGCTAATCCCGGAGTCGGTGCCAAGTTTGTGTCTGTGAATCTGAACAAATCCTATGGGCAGCCTTCTCACCATCATCACCATCCACCGCATCATAGTGTTTACGGGACGAACAGGGGGAGGCCCGGTAGTCATGGCAGCGGAGGAATGGTGGTCCTTTCCAGGCCTCGCAGTGCGAACAAAGCTGCTGGGTCGAAGCTTTCTGTTCCACCCCCCTTGAATCTGCCTTCGTTGCGCAAAGAGCATGAGAGATTTGATTCGTTGGGCTCAGGTGGTGGTCCTGCAGGCGGAGGGGCTGCAGGTAGTGGGGCGAGGCCTACTTCGTCTGGTGTGGG
>V300016263_L3_WHPEAkcfEAAARAA-541_1_paired_trimmed_paired_merged_contig_70855
AGGGAATTGAAGGAATGGCAGCTGAAGCTGTGCTTACTTTTGCTGCGGAGGGAATACTGAACAAGGTGCTTTCACTTGCTGAGAAAGAATTCAGTCTTGCATGGGGTTTCAAAGCTGAACTTCGAAAGCTTCGAGAGTCATTCACTACCATTGAACTTTTATTGAATGATGCTGCCCACAAACCACAAGCTCCGGCAATAGAGAAATGGGTGAAGGAACTCAAAGGCGTAGCTGAAGATGCTGAGGATGTCTTGGATGAATTCAAGTACGAAGTTGATCGGCGTAAAG
>V300016263_L3_WHPEAkcfEAAARAA-541_1_paired_trimmed_paired_merged_contig_70856
TTCAAGTTCAACCGGCGGATGTCCTTGCCATCGATCATTACTTTACCAACTAGTGGATCATAAAATCGCTCGATCAATGCAATCACGGAACTCTTTCCCGAACCACTAGCTCCGACAAGCGCTTGGCTGTGGCCAGTTCGGATTCTGAGACTAAAATCTTTGAACACCATGATATCAGGTCGCGATGGATATGCAAAATCAACATGCCTAAGTTCAATTTCTCCGCGAACTGATTCGACCACCTCAGCCTCAGGGTCATCCGGGTCAATCCTTGTTTGACGATCAAGGATTGAAAATACCGAACCAACTGCTTCACCGCCCCTGATAATCTCCGGGGCAAGGCTGACAGTTTCAGCAACTGAATTCGCCGTTACAACAAGGACAATGAAAACCTTAATAACTTTCGAGAAGGTGGAGACACCTTTGCTAACGAGGTGGGCACCGTACCACAAAATGAGAGCTTCAGAGGCATGGAGAGCAAACTGAGAAATGCCAAATAGGACGCCAGCAGTTTGGCTGCGGCGGAGGCTTCCCAGCAGTGGGAGACGGAGCTCATGGCAGAACAGAGATAGGATCTTGTTTTGGGCATTGAAGGCGGCGACTGTCCGAATGTTGCTCACTCCCTCCCCAGCAATCATGCTCGTCTTTGCATGAGCCTTGGCTGTGTCTCCAGCAAAGCCCTTCAAAGAAAGTTGCTGAGCAAAGTTGGCTAGCACCAGAAGAGGGAAGGTTGCTAAAATGAGCAGGGAGACTCTCCATTCCACTATGAAGGCAACAATGAATGAAGTGAGGAGTGAAGTCATGTTCTGCAATATCACAGATATCCTCTCAGAAACAGCTGATTTCACATCAGCAGCATCTGTCGCCAATTTAGCTGTTAGAAGGTTAGAGTTGTGCTCCTCCTCATCAAACCATCCAACTTCATTCCTCAAGATTGCTGCAAGCATCATCCTTCTCACTCTAGTAGTGAGGTTCTCTCCCATGATGCTGAAGAAGTAATGCTGTATCAAATATGCAACCACGGCGTATAGTCCCACTCCAACGTACATGAAAACATATTCCTTTGTCTTCCTTTCCATTGAGGCAGGGTTTCTATAGTAGAAAACCTCAATCATGTTGCCCATTAGAATAGCAAATGTTGGACCGATAAACCCAGAGAGTACTGATCCTATAGCGGCCATTATTGAATAGGGCCATTCAGGAGCGTTTAGCTTCAGAAGCCGGAAGAAATAGTTCTTAGGAGCTCGAGTTTTCCTGTCTGTGTCAGCATTTGAAATCATCTCTATCCGCCCATCAGCACCTGTACTGTACGAATAGCTCAGGTTCCTTAAGCTGCCAGACCGGAGGCTTAAAGACTTCGTTGACAATGAGTGGCTTAGACGTGATGAACGCGAGCAGCGAGTAGATGGGTTCCGGAAGTCTCTGTTCCCAACCATCTCTTGGAATCGAATTAGAGAAGCGTATGCCCCTGCTTTAGCAATCAGTTCTTCATGTGTACCTGTCTCAACAACTTGGCCTTGTTGTATAACTGCAATGCTATCAACATTTCTAATAGTGGAAAGGCGATGTGCCACAATAACAGTTGTCCTTCCGACCATGAGACGATCCAAAGCTTCTTGAACAATGCTCTCCGAGCTTGCATCAAGGGCGCTGGTAGCTTCGTCAAGGAGGAGGATCTTTGGATTTTTCAACATAGCTCTGGCAATTGCAATCCTCTGCTTTTGACCACCAGAGAGTTGAACTCCTCGCTCTCCTACCTGAGTGTTATATCCCTTTGGAAGCAAGGTGATGAAACTGTGAGCATTCGCTGAAGAAGCTGCAACTTCAACATCTTCCATTGTTGCATCGGGCTTTCCATAGAGAATGTTCTCAAGTATCGTTGTAGCAAAGAGTGCCGGTTCCTGGTTTACAAGCCCAATCTGATCGCGCAACCATTTCAATTGCAGTGTTTTTATGTCCACGCTATCGATCAAAACCTGCCCCTGGTTAGGATCGTAGAATCTTTCGATTAGAGAGACAACAGTGCTCTTCCCTGAACCACTGCCGCCAACAACAGCCACAGTCTTCCCAGCTGGAAAGAAGATTGAAAAATTTCGGAAGATAATAACATCTGGCCTCGAAGGGTAGCTGAAGGTTACTTCCTTGAATTCTATATTGCCACTAACATCCGACAAGCACTTTCCTTCCAAGGGGTCTTGAACTATGGTTGGCTTTTGCTTAATTATCTCCATCAACTTGTATCCAGCCGATTTACCTTTGCTAAAGGCCCCGAGGTTCGAAAATGACTGACCCAAGCTTATGCCACCAACAATGGCTGAGAAAATGGCAGTGAACGCTTTCCCTCCATCAGTCTGCCCATTTCGGATAAACACACCAGCGTACCAGTAAACAAGTGCCCATGACATACAAGCAATGCCGTAGGTGCACCCTAGGCCAAGACCTTTGGCCATTCCGGCCTTGTAACCAAGCTGCAAAGTGTTCTGTATGGCATCTGAATACGAATTGAGGGCCTTGCTTTCACCAACATAGGAATAAACTGTCCGAACTTGCGCAATGGCCTGATCAGCCACTATCCCTGCATTTGCATACGACTGGCGGCTCTTGGACGTGAGGCCAGTGAGTGTATAGGCATATAAGCCACCGGCAAAAACGATTCCCGGAATCACGGCAATACTCAGCAGCGCCAGCCTCCATGCTGATACAAACCCTACCACCAGGCCTGCCAGAAATGTAGATAGATAGTGTATGAAGTTCCCCACCTTCTCGCTGATGGCATCTTGGACCAGAAGAGTGTCCGTCGAGATACTGAAGACAATGTCCCCAGTTCTGGCGTCCGTGTCGAAGAACCCGACGTCCTGTTTCAGCACCGCCTCCAGATACTTCTTCCTCAGCGTGCTCACCTGCCTCTCGCCGGTGTACATCCAGCATGCAATTTCTGCGTAGGATGTTACGCATACTATGAGACCGAGATACACAAAGTACAAAGCGTACTTTGCTACTTCGGCGGTCATTTTCTGCAAATTCATTTGGTTTTCGCCGAACCCGTTAACCATTTCGCCGAACATGAGGAAGAACAGCGGCATGGAGGAACCGTGCACGACGGCGCCCAAGCTTCCGAAGATCATGAGCATCCAATCGTACTTGTCTGCAAAGGAGAAGAGCTGGAAAAAGGGCAGGCTCTGCTCCTTCTTCTTCTCCGCCTCCGGCAATGTCTTCGCCTCCGCCGCTGTCTCCGCCATTGCAGCAGCTCACCTTGTTAGGATAAAAAAGGCAGAGCAGAACGAACCCAACAAAAAAGAAACTAGCTTTAGAGCGTGAGATCTAAAGAACCCATTTTTTATTCTTCCTCTCTCTTTCGTTCCAAGAACCGTCAATGTCGATTTGTTCTGGGTGATCAGCCCAACAGAGAGAGAGAGAGAGAGAGAGAGGTTGGACCAGTAGTCAGAGGAGGAAGGTGGGAGAGATTGAGGGATGGAGAGAGAGAGGGGTGTGGGTGGTGGAGTTATATAGTATTTAGTATACGGTGGCAAAGGTGGGAGCTTTAACTGCGGTAGTGAAGTTACTGCAACTTATGGGGGGATCCAGGTTAAAGGTGAGGAATCTGGTTAACAGTGTTACACTGTGCGTCCTGCTCTGCTCTCTGCTCTCTGCTGCGCTTGGTAATTGTGGCTCTGCCTCGGTTCTCGTTCTTTGATATATTTTTTCCTTTTTTTCATATCTTTAACCTCAAAATAAAGTTTCAAAAGAAAATG
>V300016263_L3_WHPEAkcfEAAARAA-541_1_paired_trimmed_paired_merged_contig_70857
TGTACATGCAAAAAATATTAGAGTCATCTAGCATAGACTGGTAGTTGTAGTTGTTTTTAACCAGAACCAGCAATGATGTACAAAATATTAAGAAGTGCTGGTGTATGAACATGCAAAAATATTGATAAGCTTGAGTAAAAAGTGTTATTTACATGCCATAAAACATCCGGAATAGATTTTTACATATGCTGATGAACCATGCTGTATATTTTTGAGGGCAGCAGATGATGTTTTGGTTCTACACTGTCAAAACAACCTAGTATTTTTTTGGCGGGTGGTGGCAGTTTTTGTATCAGTCGGAGACGATTTTTTTTCCAATGATTTGATAGGAACCTCATCAAATTCTTCTGGATCAACCTCTGATATTTCTTCTAGTTCACTGTGTTCACCAGCGGTAAAAGGAGCTTTCCTGATGGATTCTCGCTTTCGTTTATATGATGATCCACTTGTTTCAGGCATTGAAGCAGAGGATGACATGGTGGTTGAAGAGACTAATTTCTCTGGACAACGGTCGTGGAGTGATTGGCTCAATGGAGGTATCCTCGCAGATGAAAATTTCTGTTTTGCCCGATCAGCCTTAGAAACTCATTTGGTAACTGTTGTTGGTCAACTAATCTTTGATTCAGTACTAGTCTTTACACGGCACACCAAAAAGCTTTTCACCAGATTTTCCAATTATGAGAGCATTGATTTCATTGGTGTGATCCTCAAGAACCAAATTGACTTTATACCAAGGAGTTGGAATTTGGTTTGGATGCTTTGGCAGATGAGTTGTCCAGTCGTTAAGTCTTTATGCATTTGTTTTACACAGTTGGGACACGCACTATACCACCATTGATAACGTGTGTCAAAACACTTGACACACGCTTTACAGAAAAACGTATCATTCTTGTGTAAATCAGGATCTAGAAAAGCGACTTCATCAATTGTGAACATCTTGGCTGTGCGTAAAATTTCGGCCTCATTTACTTGTCTGGAGGAGGGGGCCAATATTTTCACAGGCTCGTTACAATTTGCAAACTTGGATGCATTAACTTCTGGGATGTCCGGATCAAAAATGAAAAGTGAGCAACCAGTACTGTTCATCACAATTTTATCTATATAAAGCTTCACTTTTAAGCTTGTAAAAACGACAACAATTGGGAGAGGCAGTGCTTGGACAGATGAAGAACAAAATTCTTCAGCAACGTCACCCCATAGTGTACCAGTGAGTTGTTCCCTTCGGTAGATATACTGACATTTTGAATGTGTATATCCCACTTGTATGCTACCTTTTGATTAATCTGTTTTGGCTCTAAATGTTGTATTGAAGTGAGATGACCAATGACATCTGTAAGAATGTCAACTTTGTTCAAGCGGGGATAAAGAGTGTTGTAATCCTGTAGGAAAAACCGGTGTTGAGGAATAGGCGGAAACACACTTGAGAGCTTTTTGAAATTTGTTTTACCACTGAATATAAGCTGCGTCTCATACGGCACCACGTTGTCCTGACCCTTCATTCTAGTGGTCCGAAAATTTGTGATTTCATAGCAACCCCCAGGTTCAATTTTTGAAGCTATAGTCTTGTAGTCAATGTCCGGCATGTTTC
>V300016263_L3_WHPEAkcfEAAARAA-541_1_paired_trimmed_paired_merged_contig_70858
CTGCTGATCAGGGGATGTAACAGCATTGCTAGGGTCAGCAAACTCCGCTACAAGTTCATCTGCAACCTCTTAATGTAGTTCAAACTCTTAGGTTTAAGATTGTACTCAAACTTCTTTACCAATAAAAAAGAACAAATATTGTCTCAAAATAAAAGATATATGTTATACACTAACGAGAAAAGAGAAATAAATGGGGGCCAAAGGAACAGAACTTATATACATGTGGATCTTGCGAAAACTATTTTCTGTTATGTCAGTTTTAAATCACATTGCACTGCTCTCTTAATGCTAACACCATTGCCTAATGAGTCCCCTTTGCTCCAACAGCTATTGTTCCCAAGCAAGCATTTGATACATTACTCCCACTAAACAGCATGGCTTCAGATGATGTTGAAATTTAAGTGACCTCTGAGATTATACCACCCTCTGTAACAAGAAGGTCATTCATCCACACATGTCTAAGGACTAAGGAGTAAGCAACACCTCAGCAATCAGAGGAGGAACACCTCAGTATTTAGAGGAGAAACATTAGAGTCACTAGCCTGCGAATGCTAGCCTACGAATCACCTTTCTTTAGCACCAAACAGGCAGACACACATGTCAAGTGGTTGCTTGATAAGAAGAATCCAAATTTGTTAATTACCAATCCTTGATGGATGCTACAATAACCCACTTCAGTAACCCATTAGATCAAGATATGCATGAACTCTACTAGTTTCTACATGCAAACAAGTACTGAGGAGAAAGAAATGCTCCCTGATATCATGCATAATCCATTTGATACAAAGGACCAGGAGTGAGCACTCTTAGGGCAAAACGGAAAAAGATCAATAAACACAAACAATCAAACTGACTTGAAGAAACCATCCAACCTCATTATAAGTGGTTCTTCC
>V300016263_L3_WHPEAkcfEAAARAA-541_1_paired_trimmed_paired_merged_contig_70859
TGCTCGAAAATCAGCTGCCATTTTTCATTCTTGAGGATCTCTTTGCCACTGGGGAGGTGCTGGCGACGAATTTATCTGTCCTCTCTTCGTTTTCCGGTCTGAGTTCTACCAGTATCTTTTGAACCTCGACCACTCTAACCGGCTTTCCTTCGAGCTTGTGTCCACAACCGGGACACTACTTGGATCCTCACATCTAATGCTCTTCAAGCTTTTG
>V300016263_L3_WHPEAkcfEAAARAA-541_1_paired_trimmed_paired_merged_contig_70860
GTGGCAAGAGGGCATTGATCGCCCCCAAAATCATCAGTAAGGAGAGCACGGAACCACTTACCCCTAAAATCATCAGTAATGAGAGCACGGAACCACTTATCAAGTCTTCCAATGATCCAGTTTCAGAAAATGTATGAAGCTTCAAGCTCGGCTTGACCTCTCAACGTGTAAGATATCAGCTTACACTTACAGCTTCCATCTGGTATGTAAGAATTAGTAAGCTTTCGGTTGTCTCTGGTATTTTACTTTCTTTGTGTACAGGGAATAAGAAAAACAGTCATTTGGAGCGTCAAAAGTAGCTTCGCTGTATGAACATTATGTAGTTCAACTATATGTAGTACAAATT
>V300016263_L3_WHPEAkcfEAAARAA-541_1_paired_trimmed_paired_merged_contig_70861
TTGCTCAACCTCTTCAAGGTCCCATATCTTATTGTTCAAAACTTCTCGCCATTATTTCCTCGTTTTCTTGTCATGCATGAGACTACCTAGAGTCTTTGCAGCAAGAGGCAAACCCTTGCACTTTTTTGCTATTTCTTCACCAATGGCTTCCAACTCACCATCCTTATCTCTATCATGAAATGCCATGTGGTTGAATATTGACAAGCAATTTTGTTCGCTCAACTTCTCCAAATAGATCGTGTGAATGGG
>V300016263_L3_WHPEAkcfEAAARAA-541_1_paired_trimmed_paired_merged_contig_70862
TAGGAGGTGAAGAAGAATAACATTATTTTCTTATAAAAAATAAAATATTAAGCAGCACTTCGCTGTTGCTACTGCTACTCTACACACGTGGTCATTGTATTTAAACAAAAATAATTAATTCAGTTAAAAACATATAAAAAATTTGGTCACCCAAATTAGAGCCTCTGAACTGGAACTCTTTATTTATTGGAATCACCCAAATTTTGGTCATTCCATTTAAAAAATTTGGGAAGGTGCACATCCCATCCCAGCCTTTGAAGCTTGTAAGGGGCAACTCTTCAAACGCCTTGTGGCACTCTCCATGCTACAAGCAAAGCTTCAACCTGCAAGGGGTCATTCAAGTTTCTTCCATGAGATCTTGGATATTCAAGAGGTCAAGTGACCCCTCTCGTTCCTCCGTGCATCCGCCACCGACTCCCCAGTTTTTTACTCGTCTCTTTCTAGAGCATGGGCATAACTCTAGTAGTTTGTAACACTCGGGATCTTGTGTTCAAGCAATAACTACCGACAATCCTCACAAAGTTGTTTTGACATGATGAGAACCGTTGGCCAACTGTTGATACGTTGTGAGACATTTACATCAACGGGTTATTGTCATTGACGTACTTACCGTAAATATTGAGATTTGGCAGTACCATAAAAACGTAACGATCTAATATAAATAATCCGCCAAATAGTCAAGGCACCGCAAAGTATACGGTGGTCTGGGCGAAAAATCTGCCTCATCACCGGATGTATACAACCAGTACTCAGGAACCTTCCGCGTTTGGGGGCCATACTGATGTTTTTGTACAAAAAGGTGATCCAGAGAAAAACAGATGAAATAGTACCCTTTCCCCCCTCTCTTATCTCATCTCTAATAACTGTCGGAATAAATAAAGTAATGACCATTTACTCAAAGAAGAAAGAAAAACACAAACGGATGAACAAACCTCGTCCAATTTGAAATCTCACATTAATTTGATCCGCTTATGGTTTGAAGCAGAGTTCCTAATTCCTTCACTGGTCACAGAAAATGGAGCTGATGCTGATCGGAGAGAAGGTGACTTGTCTAGGTACGCATTTCGTTCATCACCATTCCAATGCAATATGACTCGATTGGTGCAACAATGCGACCAGCTATCACCGAGTGCAAGACTTAATTGGAATGAACCTTCTACATACTTTGTGGTTGCTTGATTGAATATGACAACTGCCAGGTTATATTTCTTTGCAAGGTTCATCAACTTTAAGGCCATTCCACCAAGTAACCGAGTCCTGAGAGCCAAGTCCTCAAAATCTTGGCGGAAGTGAAAAGTAACACTATCAACAATCACAATCTTAAC
>V300016263_L3_WHPEAkcfEAAARAA-541_1_paired_trimmed_paired_merged_contig_70863
GTGGGCTACCGGGAATCGGTAAAACACAGATGGGGATTCAACTTGCCGTGAATGTGCAAATTCCAGTTGATTTGGGTGGCCTAGGTGGAAAGGCAGTATATGTCGATACAGAAGGCAGCTTTATGGTGGAAAGGGCGCTACAAATTGCTAAAGCTTCCATTGTGGAAATGTCAAATTATACTGAGCTTTTGAAGAAGAAAAATCGAGTTTGCCAAGTTGATATTCAGCCGACTGATATCTTGGACAACATATTTTATTTCCGCATCTGCACTTATACAGAGCAAATTGCCTTGATAAATTACTTAGACAAATTCATCTTGGAGCATAAAGATGT
>V300016263_L3_WHPEAkcfEAAARAA-541_1_paired_trimmed_paired_merged_contig_70864
TGTACATGCTGAGATCCGTTGTTCCGAAAATCAGCAAAGTAAGAATTATTTTACACAATTTTGTCGTGAATTTTAATATGCAATGACATTATGTTTTAGGTGATTAATTACGTCCTCAAAGTTCATAAGCAAATTGTTTTTGGCCTTTTCATTTGTTGAACAAGTAGCATCATTTACAAGGCTCCAAAATACTTCCTCTTCAATTTAAGATGGCATTAATTTCTCTCACATTCAAACTTTTAGCCAATTTAAATGAAAGATTAGTTACTAGTTGCTATTAGAAGGATCTACGAAAAACGTTTTATGATTTGAAAGACATTCCGTCGTGTGATATCAGATGGACAGGGCCTCAATCCTTGGGGATGCAATTGAGTACTTGAAGGAACTTCTGCAGAGGATCAACAACCTCCA
>V300016263_L3_WHPEAkcfEAAARAA-541_1_paired_trimmed_paired_merged_contig_70865
CAAATATTTTCCCAAATAGAAAACCCCAATGTGTTCACATGGAATACCATGATCAGAGGCTATGCTGAGTGTCAGAACCCAGCTCCTGTCATCCAACTTTACCACCAGATGCATCAAAGTTCCGTGCAACCTGATACACACACTTACCCTTTTCTTTTGAAGGCCGTGGCTAAGTTGATGGATGTTGGAGAGGGTGAGAAGATACATTCTGTTGTCGTAAGAAATGGGTTTGAGTCATTGGTGTTTGTTAAGAATGCATTGCTTCATGTCTATGCCTGTTGTGGGCATGTTGAGAGTGCACACAAGATGTTTGAATCAATGTCTGAGAGGGACCTTGTGGCTTGGAATTCTGTGATTAATGGGTTTGCTTTAAACGGGAGGCCGAACGAGGCTCTGACGATTTTCAGGGATATGAATTTGGAAGGTGTTGAGCCGGATGGGTTCACCATGGTTAGCTTGTTATCTGCTTGTGCTGAGATTGGGACTTTGGCTTTGGGTAGGAGGATCCATGTGTATATGTTGAAGGTGGGATTGACTGGGAATTCACATGCTACGAATGCCCTGCTGGATCTCTATGCAAAGTGTGGAAGCATTAGAGAGGCGCAGAAGGTGTTTGAAGCGATGGACGAAAGGAGTGTGGTTTCTTGGACTGCATTAGTTGTTGGGTTGGCTGTTAATGGGTTTGGTATGGAAGCACTTGAGCTTTTCAAGGAGTTGAAAGGAGAGGAATTGGTGCCCACTGAGATCACTTTTGTCGGCGTATTGTATGCCTGCAGCCATTGTGGAATGGTTGATGAAGGCTTTGAGTACTTTCGAATGATGAGAGAGGAGTATGGAATTGCACCGAGAATAGAACATTATGGTTGTATGGTTGATTTGTTAGGCAGGGCAGGCTTAGTGAAACGAGCATATGAATACATTATGAACATGCCCATGAAGCCGAATGCTGTTATTTGGAGGACCTTATTAGGAGCGTGCACGATACACGGGCAGTTGGCTCTTGGGGAGATTGCAAGAGCACGCATCCGCGAGTTAGAGCCTGGACACAGTGGGGATTATGTACTCCTCTCCAATCTCTACGCATCTGAACACCGTTGGTCAGACGTCCAAAAGGTCAGGAGGACGATGCTTAGTGAAGGGGTGAGGAAAACTCCCGGATATAGTATTGTTGAGCTGAGGAATTGTATTTATGAGTTCACTATGGGTGGCAGATCTCATCCACAAAGTGAAGAGATATACGCAATGCTAGCAGAAATCACGCGATTGTTGAAACCGAAAGGGTACGTGCCACATACGGCAAATGTTCTTGCGGACATAGAGGAGGAGGAGAAAGAAAATGCTTTGTCGTATCATAGTGAAAAGATTGCAGTTGCCTTTATGCTCCTAAATACTGCATCAGGGATCCCGATTAGGATTTGGAAGAACTTGAGAGTTTGCGCAGATTGTCATCTTGCATTTAAACTCATATCGAAGGTTTATGATCGGGAGATAGTTGTGAGGGATCGTAGTCGGTTTCACCATTTCAGAGATGGTTCGTGTTCTTGTAGAGATTACTGGTAACTTTTGCAGCAAGTTGTTTCATATTTGCCAACCTCGAACGATAACGAGCATGTTTACGTGAGATTTGGCATAGTACGGGTCATAGTATAAGTGGACATGATATATTATTCATTGCCCATCCAATCAGTGGCGGATTCAAGATTCAAATCTTGAAGGGTCTCAATGTTAAAGGTTCTAGTTTTTAGATAGAAACAAATAGGGAAGCGTGCAAAAACAATTCAGTTTATTTACCGAGACATTTTGCTGAACACTTAGTTTGTTGTTGTCAGCCGAACCAAGTTGCGTACTTGTCAACACATATTGACATATGTCTAAACAATTTGATGAGTGCTATTGAGAGAGTTTGAAAAGTGTTGTCAATGCAACATGTGAGATACATTTCTT
>V300016263_L3_WHPEAkcfEAAARAA-541_1_paired_trimmed_paired_merged_contig_70866
TTATGTGGTTCCCAGGGGTCCACACCAATCAAATCCCTTTCTTTCATACACAGATTGTAATGGCATTCAAGTTCTTGACAAGGTGGGAAAGCAGAGTTTTCCTGAGAAGATTCTAACACGATCACATGGGATGAACACACTTAAAGCTGTGAAGTTCGGTGCTATTGGAACAGATGAATCACTTACGCATGTTAGCCAGAATGGCAAAGCTCTCCCAAACGGTCATTTCCGGCATGCCTTATCTACTCAAAATACCGGATGCTTTCAATTGGATAGTTTGAACACATGGGGTATGTTCCCTAGTTTAATGCATCTTAAGAATACAGATATGAAGGCGCTACCTCAGAAATATACTGATCTGAAGACAGTGCCTCAGAAATATAACTCCATGGATGAAATTACTGGAAGAATTTATCTAATGGCTAAGGACCAGCATGGTTGCCGCTTCTTGCAAAGAAAGTTTTCTGAAGGCGCCCAAAAAGATGTCGAAAATATTTTTTCTGAGATCATTGATCACATTGTTGAGCTCATGACAGACCCTTTTGGGAATTACCTCATTCAGAAGCTGCTTGAAGTGTGTGATGAGGATCAGCAAATGCAAATTCTTCATTCAATCACTAAAAAGCCAGGGGAACTTGTTAGGATTTCATGTGATATGCATGGGACTCGGGCTGTTCAAAAGGTTATTGAAACCCTCAAAATTGCAGAGCAGTTTTCCATGGTTGTTTCATCGCTAAAGCCAGGGATAGTGACTTTGATAAAGAACACAAATGGAAATCACGTTGCACAGCGCTGCTTACAGTATTTAACGCCTGAATATCATGAGTTTCTTTTCACAGCTGCAACTACTAACTGTGTAGAGCTTGCAACTGACCGCCACGGTTGTTGTGTGCTACAAAAATGCCTTAACCACTCGGATGCTGAACAAAGAAACCGATTAATCTGCGAGATTACTTCAAATGCACTAATCCTTTCTCAAGATCCATTTGGGAACTATGTTGTGCAATTTGTCTTTGAACTTCAGCTTCCGTGGGCAACTGTAGATATTCTTGACCAGTTGGAGGGTAATTATGGGGATTTGTCAGTGCAGAAGTATAGCAGTAACGTGGTTGAGAAAAGCCTGAAATATGCAGATGAAGAGCGTCGCACGCGCATTATTCAGGAGCTGATAGAAAATCCGCGCTTGGATCAAGTCATGCAAGACCCTTATGGAAATTATGTTGTCCAAGCAGCTCTCAGTCAATCAAAGGGAATCCTTCATTCTAAATTGGTGGATGCAATAAAACCTCATGTGCCTGTTCTTCGGACCAGTCCTTATGGGAAGAAAATCCTCTCTAGCAACATTTTGAAGAAATAAACTTTTGGTTTTGATTCGTTGAAAGAATCCCTGTATATCTGTAATAAGCAGGTTTTGACAATGCCAGAGCAAATCTCGCAGCAGCACACGAGATGGATATGTTTGTAGATTAGCGGATTCGTTTTTGTCCCGTTTCTTTTGGCATAGGAATAAAAAGGAATATGTGAAGATGAAGATGTAGAGTTGTTTGAGCTATGGGGAAACTGTACCATGGTTGGAATTGGAAGATGGAGCAGTGTGTATCTTACTTCTATAGATTATTACTACCAGAAACATCTATGCTTCATCTATGTTTTTGTTGTGTACTATTAGTATTTATTCAGAAACATCGTGTTGCTGTTTATTAAAACCTTATTATGTTC
>V300016263_L3_WHPEAkcfEAAARAA-541_1_paired_trimmed_paired_merged_contig_70867
ATATTTGAGAATTGAGATGCAAATTCTACTAATGCAAGTCTTTCTCGACAGTTAAGTTGGTGCTTATCGTCACTAAAAAAATGAAGAAATATTAAAAAAATCAAGTGTGAAAAATGCTCTAATTTTACCAATGACTACGTGATTAATTACTAAACTCATGTCAAAACACAAACTTAAACATCTTTAGCTTACAGTTTCTGCAATCGCACATCCATCCGCTGCAATGTGTGGCTTACGGATGCAATACCAAACATGGTTGTCTAAGTTCTTTATCTTTTTATGTGTTTGAGCTGGAATGAAGTGCCACCAAAGAAGCATAAGCCCCGTCAGTAATCTTCATTAGAAAATCATGGTTTCCCTTCTCCGCAATCACGCCATGCTTCACCACCGCAATTATGTCTGCTCCTTTTATCGTGCTAAGGCGGTGCGCAACCACAACTGTTGTTCTGTTCACCATTACCCTGTCCAATGCGCCTTGCACTTTGCGTTCGGACTCTGCATCCAGTGCACTTGTAGCTTCATCAAGTAGAAGGATTTTCGGGTCCTTGAGTATAGCCCTTGCAATGGCGATTCTTTGCTTCTGACCTCCTGATAGCTGAACCCCTCGTTCACCTACTGAGGTGTTGTAGCCTTGAGGCAATGAAGATATGACATTGTGCACGTTAGCTGTTGTGGTCGCTGCTATAATCTCTTCCTCGGTAACATCTCCTGGCTTGCCGTATGCAATGTTGGCACGAATGGATTCGTTGAAGAGAACTGGTTCTTGGCCAACCAACCCTATCTGCTGCCTCAGCCAGTTTAGCTCGAACTTTTGGATTTCTACTCCGTCTAGTAGTACGCGACCTGAATCAGGATCGTAAAATCTCTCTATGAGGCCTATTACCGTTGACTTCCCGCTGCCACTCTCTCCAACCAAAGCAACAGTCTTTCCGGAGGGCATCTTCAAACAAATGTCTCTGAATATCTGCACATCCGGGCGCGTAGGATACTTAAAGTTGACATGATCAAGCTCGATTTCTCCAATTAAAAGTGATAACGCTATGCCTTCATCACTGCTCGAGTCAATCTTAGGCTTGCTGTCGAGAATTCGAAATATCGAAGCTGCTGAGTCCTTGGCTTTGTTGGAGTCAGGAGCCATGCTAGTAGTTTGTGAGACCCCCATTGCACTGATTGTTATAGCGAAGAAAACCTTGAATACTTGTTCAAATGTAGCTTCACCATGTTTCACAAAAATAGCTCCAATATAGAAAACCAACGCGTTAATGCAGAACAGTATGAAGAATGAAAAGCCAAAACCCAAACCACTTACTACTCCTAACCGTACTCCTTGTTTCAATGGACCCTTACACTTCTTCTCGTACGCCTCTATCACCTTCTTCTCAGAACAAAATGATGCAACCGTTCGGATGCTACCAATTGCATCGTTTGCCACTTGACTGGCTTCTTCATACATAAGCTTGGCATCTGCACTAAACCCCTTAAGAAATTTTGCCTGAAGTGTTCCTTGCAGAAGCATCAACGGCGAAACAGCTAAAACTATGAGCGTCAGTTTCCAGTTAGCTGTGAAACCTATAACCAGCCCAGCCATGATTGTTGCTATGTTCTGCACAATCAACGCTAAGGCGTCACCAACAAGACTCTTAATGGTTGAAGCATCCGTAGATAACCTTGCACCAATGGCACCGCTTGAATTTGCAGGGTCATCAAACCAACTGACTTGCTGGTGCACAACCTTCTGGAATGACAAGGCACGGATTCGCTCCACCAATTTCCCACCTGCAACTCCAAAGAAGAAATTCTGCACAGGAACCACCAACAGACCAGCACAACCTAAACCTACATAAACTAACGCCCATTTTCTAGAATCGTGCCTTAGTTCATTGGGCGGTTCGTAGAACATTCCAATGGCTTTCGAAAGTAGTAAGCCAAAGATAGGGAAAAGTACTCCATGCCCTGCTGCAGCAATGGCTCCTAGAAGCAAAACTGGAACCTCGGGTATGTTAAGGGCGGCCAGCCTTCGGATTGAAACTGTTTTGCGTTTTTCGGGATCAACCTTAGGTCTGTCATGATCGTCCTCGTGTCCTACTTCATTCTCTTGGACATCAATTGGACCGGGAATGCCAAAGCCAACAGTGACCCGGCTACCTGATGAGCCTTTGCTTATAGACCTTCTCATTGATAATCTTCGGCTCCCAGAGCTGAGCATGGCCCTATCTATATCTAAGCTGGTCTCCACTCTATTCGGATCAGAGGTTTGTGCTCTGTTGTCCACTTTCAATCCTTCTTGCAGGCGGATTAGTTGGCTATAATCCCCTTCCGGATCTTTGGTCAACTCCTCATGAGTCCCTTTTTCCACAATTTTTCCTCTGTGCACCACTGCAATGCAGTCAGCATTCCTAATAGTTGTTAAGCGATGCGCAACAACTATGGTTGTGCAATTTGACATCAAGTTCACCAGTGCATCTTGAACAATCTTTTCAGACTCAGCATCCAAAGCGCTTGTTGCTTCATCAAGAAGAAGAATTCTCGGGTTCTTCAGAATGGCTCTTGCAATTGCAATTCTTTGCTTTTGTCCACCAGATAGAGATGTCCCATGCTCACCTACCATTGTGTCGATCCCCTGGGGTAGCTTATCAATGAATTTTGCTGCATTTGCGAGCTCAGTTGCTTTTCTAATCTCCTCATCAGTTGCATCATCCTTCCCATATTTTATGTTCTCCCTTATAGTTGTTGTAAAGAGATTCGGTTCCTGACTAACCAGCCCGATCTTCTCCCTTATCGCTTTAAGCTGCAACTTCTTCAAGTCCACGCCATCTATAAGTACTTCACCGGCTTCTGGATCATAAAACCTTTCTACTAGCCCGATCACTGTCGACTTCCCGCTTCCACTCTGCCCAACCAAGGCAGTGGATGTGCCACTTGGAACATATAATGAGAACTCAGCAAAGATCTGCACGTCTGGTCTGGCAGGGTACCTGAAATACACGTCTTTGAGTTCGACATCACCTTTAACATCTTGCAATACAATTCCACTTGTATCGTAGGGATCGATAGTTGGATTTTGGCTGATGGTCTCAAACATTTTATATGCAGCAGCTTTCCCTGATGTGAATGCATTCAAAGACGGTGATGCCTGACCTAGTGACATTCCACCAGTCATGAGTGCAAATATAACATTGATAACTTGGCCTCCATTATATCCATGTTTGA
>V300016263_L3_WHPEAkcfEAAARAA-541_1_paired_trimmed_paired_merged_contig_70868
TCCCAAGACTTTCCACACTTCGATTGGTATATTATCTGGGCCCACTGCTTTTCTATGCTTCATCTTTTTCAAAGATACAATCACTTCTTCCTTCCTGATTCGGTGGTAAAAAGAGTAGTTTCTACACTCTTCTGAATTACTCAACTCCCCCAAAGAAGTACTCATTTCATGTCCTTCATTGAAAAGATTATAAAAATAACCTATCCATCTATCTTTGACCGCATTCTCTATAGCAAAAACATTTTCATCCTCATCCTTGATGTACCTCAGTTTGTTTAGGTCCCTTATCTTCTTTTCCTTTGCTCTAGTTAGTTTATAGATATCTAGCTTTCATTCTTTGGTACCTAATCGCTTATACATATCGTCATAAGCCACTAGCTTCTCTCACAGCTTTCTTCGCCTCCTGCTTCGCTATTCTATACCTTTCACCATTTTCATCAGTCCTATCCTTATATAAGGCTTTACAACATTTCTTCTTAACCTTCACCTTTGTTTGTACCTCCTCATTCCACCACCAAGATT
>V300016263_L3_WHPEAkcfEAAARAA-541_1_paired_trimmed_paired_merged_contig_70869
TCGTTTGTTTAACTGAGGTTCCCCGGCTAAGTCCAAGCTTTCAAGCAACAGCAAGGCCTATGCTTGGCTTCAAGTCCGGAAGAAAAGCTGGAAGCTAGACAATAGCTGCCTAGCTACAAATTCAAAAGCCTGTATTTGGATAAAAGGACCATATTTGCATTTACCTGTTAGTCTCCATTATTCTTATTCCAAAATATCATAGGACCTCCTTTTCCTGACAACTGATCGGAGATCTTACTTTCTCAAGCCATACTTCTTTTGTTCAGCCAACAGTCTTCTGGTCTACTTATTATTACTTACTATTGCTCTTCCCTTCAACTCATACTACTTGCAGCCCATTTCCAAATAAAAGCTACTTGCTTTCAAGCGCTAGGTGCCTAGCTGGCTTGTTAAACCCTGGAAAAGAATCTTCAAAGCACAATAACAGCTATGAGATAGGCGCTCTCTCACCAAATATTTGCTATTAAGACCAAGGATTGAAAGTGACACAATATCTATAGGGAGATCTACAAATATCCGTGGGCAAGCACCTTTAACAAGCAAGTAGCTAGCTTCCACCTTAAGGTTCGAGTCCTCTGCAAGTTCAATCATGCATTTTCCATTCATGTAGATCCCATTTAGATGGTAAGCTTGAACTCTACTTCAACTGAATTTATAATTTCTAGGTGACTAGTTAAAAATTGATCAGACCAGAATCCCCTTAATCTAAAGAAAATCTGTTTGGATTAATTCATCAGACAAAAAGAACACAAATTTCATCCACACTAACGCCAATTAAGATTCTCTCAAATTTGTTCTCCTCTTTATAACTCACAAGTGTGGTTCTTCTTGCCACAAGGTGTTAGGTGCCACCATCGATGCACTCGAATTTGATCATTCACACGATCCAACGATTGTAATTCCAGTGCACGATAGGATAACAACACATTACACAAGAACTAGGTAAAATCTTAGTGAAATTATCTTTACAATCCATTTGGTCAAATTGCTAAATCATCAAACATTTGTAAATTTTGGCAAGAAATGGAGGAACCCAAATCAAATTTCTTGAGTGGCAGGCTAATTAATTGAACTGACTGTCAAAGAAATAAATAAAAATTATAAGCAACTAATGCAAATCATGCTGGCAAAAGCGCAAACACCCGCAACATGCAAACTAAATATAGCAAAAAAAAAAAAAAAAAAAATCTATTCACGAATTCCAGGAATATGTGGAAGCAACGTTTAAAGAATAATGTTATTAAAGATCAGAGAAATCTGTACCAAATCAAACCTGCTTACAGTTATGTTACAAACATTAATGATTACAGACAGCTGTGTCGTTTATCTTGTCAAATGTAATTGCTTATAGTAATCATAATGCCAGCAAAATGGCAAGTAGAGGAGTAACATGTATTTACAAACACTTGCATGTTAAGAACCATACTGATTAACTCGAGATTATAACTGCTGTGACAGCATATGGAAAACCCAAATAATGAACAGGTACCAATGCAAACACTTGCATGTCAAGAGCCATATTGATTTACATGAGATTATAACCCAAAAGCTGTCACAGCATCTGGAATATCCAATGCCCTATCTGTTGCGTCTTTATAATAGAAACTAGAAAGGAACCCAGGTACAGTTGACCATTCAATGTGCTTGCAAAAATGTTGCTGACTAGTTTGCCACTTCAATTGCAACCAAACTTGCAAAATTTCACCATCACATCACTTAAGTATCTCGCATATGTCGCCTTGTAATTCTCCAATTAGAACCCCTACAATGAATTTTGGGTCTACTTGATCCACTTAAATTGCAAACAAACTCGCAAAATTTCAATTTCTACTTTTGAATTAAGCCACCACTTAAAACAACAGAAAAATAATTAAAGAAGATTAAATCAAAAGTACAAGAAGAAGAATATGAACAACAACCTGAACAGGTATAGAGGGTCCA
>V300016263_L3_WHPEAkcfEAAARAA-541_1_paired_trimmed_paired_merged_contig_70870
GAAACTGTCATTTCAAACCACACAGGAATTTTTATCATATTGTGTTCTTCTATTAATATTTTATTCCTTGTTCAACATCATTCTTAACTGCTTCGATGAAACCAATAAGTCATTTAATTGCTGACAAATAATGTGTGTATGTAGTGGTGGTTTCATCTGTTGAGTACTTTTTCATATCTTTGCACATTGTCTTCCCTAAGTTCGGTAATCTTTAGAAATTTAGATGATATCTCTTCTAAAATTTTTAATTCTAAAATTTAGTTGAGGTTAAATTCAACGTGAGAAGTTAAGCTTAAGCAATCTCACATGCATTGTTAGTTTATTTATTTATTTATTATTTATTAGAAAGAGTAGGTTTCCACTAAGCTAGAGTGTTGTCATTTGAATTCTCATTTGGGTTCATACGTATGATGTCATTTGAGTTCTCAGTTCTCACCAGGTACAGATTTGGCCATGCATAATAAGTAAACGCTAAA
>V300016263_L3_WHPEAkcfEAAARAA-541_1_paired_trimmed_paired_merged_contig_70871
CTCTCAGGGTGAGAACAGCTACTCTACAGTTGTTCTTTGAGCAGATCTAGTAAAAAATCTGAGCCATTTTGGTGAGAGTGACTTATAAGATGCTTATTTCATTGATCTTAAAGCTGTACTAGTTTAATGTTTTCAAGTAGATGGTCACCTTAATTTTCGTCTGGCCTACACGACGGGAAAATTGTGTTGTAAGGGATTCTTTGTATCAATTTTTTTTGCATTACTTTCATTTCAATTAAAGTATATTCGCAACTATTTTGTCACTGTATTTAAGTGCAATGGTATGTTTACCCTATTGGCTGACCATTTGAGATTATGGACGGTCTGCGGTTTTCTTTACCCAGTGGCAGAATCTTGGCACTTTTAATTTTTACAGTATTATGAAATCATGGAAAGAATGGCCTTTGGCTGGGATAAGTTGTCTTGTTCATTATATTTCAGTCATTTAGTATGTGTTTTGAAAATTGTCGTTAATTGTAGGAGAATGGTCAAGAACTGAAGGTGCAGCGGTTTCCATCTTTCAAAGAGATTCTGACGATATGATGTTAGAATCTTTGAGGGCACTTATGAGCACATGTGAGTTTGGTTGGTGAGATCGTGACATTATATCACAAAGCTTTGAGAAGACCATCTGGTATTTTCTTTTATAGCTTGGCAGACAGTTTTGTTTATGCCCTCTACTAGTTTCGATTGAGTTGAAGATCTGTTTAGGTGCCTTGCTAAAGGCCTAACTCAAAACTGCCCTTCGATCGGTTGTCAATCTTTACTGGTAGAGTAAAATGTACTTTGCTTTGGATTGATCAGAACGATTTTTCTCCGAATTTGAACTCCATGATGATGCGATGGCTAAGCGGTATACATCATTATTTGCCTTCAAGCATCTGATGAAGACTAATTACATGAAAATCTGATTTCATGAGTCATATTTGCTTGGGATTTGTATGCAAGTTAAT
>V300016263_L3_WHPEAkcfEAAARAA-541_1_paired_trimmed_paired_merged_contig_70872
TTCACTGAAGCGTTCTACAATTTCTGAGGTAGAGTTTACTAGAACATCAGGTTCTGCATCTTGAAAATCATGCAAGCTAATTGTAGACTGCAAATATCAGAAAATTAACACAAAATAATATAAGAAGACTTTAGATAAACGATGTTAAAAGGTTGTTAAAAAGTTTGTAAGGAAAAGCCATAATTTGTATACTATTGTCTGCATAAAACATAAGCCAACTTTCTGGACCTTTACAATTCAGAATTTAACATATTAGGCCATATTCTTAAAAGAATTGTTCCACTTAAAACGGTAGAAGCTACATAGATGGCAGTAGAAAGAACATGCCTGAACACCATATACAGAGAACAACTCTATTCTCATGATCTCCAACCTGTAGAGAGTTGAGCTACGATCACTTTCGGAACTAAGGCTCACACTTTTTCCATC
>V300016263_L3_WHPEAkcfEAAARAA-541_1_paired_trimmed_paired_merged_contig_70873
CTGGACAGACCTATGGACCTGAAGTGGGCATCGGAAAAAGTTCAATGACTGCTAAAATCATCTCTACAAAGTCAAACTAACAAACATTGGGTGGAAAGATAAACTACATTTTAAGAAGATGAGAACGGCCCGGGCCCAATTACTCAACAATTTAACAGTGTGCAAGTAAAAGATCCAAAAATCGTTAGGTACAGAAATGACTAGCCCTCATAAATTGACTTCGAAGATCTCACATTCAAAATTTCACACTGCCAAACTCTTAATCCTACGAAAGCTAAGAAAAGGATGGTTCCACCCAAATCACAGGGGCACAGGATCACCCTCGTGTACCTAACAAAATACTTTACTATAACTCCTTTTGATGCCCAAGAAACGTATAGTAGAACCACTGTAGCAGAACACCAAAGCATCGTATCCATAAAAAAAGTGGGTTAATGAAAAGTTGAAAACCTTTAAATATTGGCAAACAGAAAGATCAATAAAATCACATTCCAATCC
>V300016263_L3_WHPEAkcfEAAARAA-541_1_paired_trimmed_paired_merged_contig_70874
CCAAAAATCGTTAGGTACAGAAATGACTAGCCCTCATAAATTGACTTTGAAGATCTCACATTCAAAATTTCACACTGCCAAACTCTTAATCCTAAGAAAGCTAAGAAAAGGATGGTTCCACCCAAATCACAGGGGCACAGGATCACCCTCGTGTACCTAACAAAATACTTTACTATAACTCCTTTTGATGCCCAAGAAACGTACAGTAGAACCACTGTAGCAGAACACCAAAGCATCGTATCCATAAAAAAAGTGGGTTAATGAAAAGTTGAAAACCTTTAAATATTGGCAAACAGAATGATCAATAAAATCACATTCCAATCC
>V300016263_L3_WHPEAkcfEAAARAA-541_1_paired_trimmed_paired_merged_contig_70875
GGCCTTGCCATGTGAAGTTATTGTACGAAAGATCACTGCATGCAAGAAATAAATCGTAAGGGTCACTCGCTATCTAGGAAAAAGGTACATAAGCCTAGAAAGATGTTGCTCCATGAGATGCCATTTCCAGACTAGCATCCCCTCTCCGTCAAAGCCAAAAAGAATGAGGAAGATTCAACTAAGAAATGAAAAAATGGAAACAGGGGACTGGTAGTCTGGTACTGTACATGTATTTTATAGCAAAGCATATTGCAGATTTTGGAAAATAATATACATCAAGGAAAAGGTGAGACTGAAAATCTTCCATATGTGCAATCATCGTAATAATGCTAAACTGGTTAGCTCCCAGAATGCCAGTGTTAGTACCTACTTAGTAATAATACACTCATGAGAAAGATCTTGGGTACAAAGAGAAGCATGGAAGGTAAAGGTAAGTTGCAAATATATCAAAAGAGAGAAAGAAGTAAGATGACGCGTTGAAAATAAGTATCAGACATACATGCTACTTCCATCCTTGAGCACTGAGTCTGGTACACTCCCACTCATAGAGTTGCCAGTTAAAA
>V300016263_L3_WHPEAkcfEAAARAA-541_1_paired_trimmed_paired_merged_contig_70876
TGCACTTTTACTTTGAGCTTCCTTGCGAATTCAGAACTTTGGAAACATGGGCTCTACTTTACACCGAAAGACCAAAATGCTATACTAAAGGAGAAAAGGTTGCCACTTAAAGAATCATTTCCAGTTGTTATATGTAGTCCATCTACAAACTTTAATTTGGCCTTCCAGATGACAAGGGCTGGATTCCTCGAGCTCCAAGATGAGTCTGGTTTGACACTAGCATGCATAGACAAACGTAGAGATGGTGGATTTGAAGAAATTTTTATGACCACGGTGGACTATCCTGTAAAATATGACCACTTCATAAGGTTGAACTCAAAGGGGAACAGTGTAGTTCATACATCAGGATTTTTGCTTTGATGATGAATGTTGGAGATTGTATGAGCAGAAGGTGCAGAGTATTTTAATTCAAGGGTTGAGTGACAGAGTGAAGAATGTACGTGTTACCTGGAGAAATATGTTATCAGACCACATCATAAAAAAT
>V300016263_L3_WHPEAkcfEAAARAA-541_1_paired_trimmed_paired_merged_contig_70877
TATTTCTCAGAACATGGAGTGTGAATCAAACAAATCCCATGTTTGAATTGAAAGTGAGATGTTGATGCAAGTTCTTCACTTCTGAATAAGACAAATTCAGAAAATATTCTAGGCTCCTACTTGCCTTGTACACCTACAATCACCTACGTGTACAATACCACCGTCGCAATGCGGCTCTTTTATTCATATTGCCAGATATTTACCTAAATATATGAAAACTAAAAAAAA
>V300016263_L3_WHPEAkcfEAAARAA-541_1_paired_trimmed_paired_merged_contig_70878
ATCAAAAAAAAAAAAAAACCCAAGAGGTACACATAGGAATGGTTTGGACGAACAATATAATTACCAAGTACATGGTTATTTATTTATGTACAAGTGAATTTAGTGAATACCAATCCGATATTAATAATACAACGAGGCCGGCGCTTCTCCACTGCCGGGGAACTCCCATTTAGCAACGGTCCCGTCCCAAGAAGAGCTTACGAGCATCGGGTAATAGGGGTGCCAAC
>V300016263_L3_WHPEAkcfEAAARAA-541_1_paired_trimmed_paired_merged_contig_70879
GACCTATTGGACCTCTCAAGGTTTGCGTGGTAAGGAATTTATGGAGTTATACGTATAGTAGTCATTATATTTTAGGTTCTATTGAATTTAATTTAATGGTTATACTTTATACTCCTATGAGTTATTACTGTTATTTTTAGTTTGCGTGGATTTGTTGAACGACAAACTGCAAGGAGGTTTTCTTAAACGAATATGATATGCTATGAAACCAAATGAAGCTTACGGTCTTCTGTTCTCTTTTGTTAATTTCGTGGTTATAATATTATTTGTAATTTGTCCAAGGTGGAATTATTTTGTGATAAGGTATTGGAAAAACAAAGTTCAAACCACGAAATTAACAAAAGAGAA
>V300016263_L3_WHPEAkcfEAAARAA-541_1_paired_trimmed_paired_merged_contig_70880
TGATGGAACCATATTGAAAAACCAGGTGATTCAGTTGGCACCAAACATGCCCACCATGAAAACTGAAGACTTTATCTGGGCATGTCTTGGTAATAAAACCACTCAGAAAATCTTGTTTCAATCAATCTTAAAAAGCAACAAGGCTGTGCAAGTGGCGGACTGGCTTCTTTGCAACTCTGCGTATGATCTTGAGCCAGCAACATTCACCTTTGCACCCGACATTCTACCGATAGGCCCGCTCTTGGCGAGCAGACGGCTTGGGAATTCAGCAGGCCACTTCTGGCCACAAGACTCAACTTGCTTAGAGTGGCTGGATCAACAGCCACCCAACTCAGTGATCTATGTTGCGTTTGGCAGCTTCACAGTTTTTAATCCAACCCAATTTAAAGAATTGGCCCTGGCTCTCGAATTATCCGCGAGGCCATTTCTCTGGGTCGTGAGGCAAGATATCACTGACACGACAAGTGATCCCTACC
>V300016263_L3_WHPEAkcfEAAARAA-541_1_paired_trimmed_paired_merged_contig_70881
TTTATCTGTTTGTATACACTATAAACAAATGTTTTCTTGGCCACACAAAAAACAGACTAGGCCAGTTCAAACACGGTACATCAAAAGGAAGTTGCTTTCTGCATGAAGCAAGCTTCATCTTTTCTGTATTGAACAGAAGCTAGATGGGCCATCTCCCTTAACATTATAGTGCTTCTCCTCAATGATCGAAGATGATATAACTAAAAAAAGAACTAAATGGAGAACTGATTAGCATGTTAAATCAACAATTTGCAGCAGCATTTTCCATACTAAGACTAATGCAGAACACCGTACCACGAATTCAATTTCTCCAATT
>V300016263_L3_WHPEAkcfEAAARAA-541_1_paired_trimmed_paired_merged_contig_70882
AAAAAAAGATAGCAGAAATTCAAATACAAAACCAATTAAACATGCAGAATTGAAATCTTTAAATCTTTGTAATGAAAATCATATTCATGCAGGGAAGTTCCAATTGATTTTCTCGCCAAATTTGAGTTAACATAACATGTACACACAATACAACAGCTATAGTACACTGAACAGGCGCCTTAAATCCTCTTTATTTGTTTGTAGACACTAAACAAATGCTTTCTTGGCCACACAGAAAAACAGACTAGGCCAGTTGAAACAAGGTATATCAAAAGGAAGGTGCCTTCTGCACGAAGCAAGATGGGCCACCTCCTTTTAATATTATAGTGCCTCTCCTCAATGATCAAAGATGATATAACTAAAAAAGGGTACAAAATGGAGAACTGATTAGCACGTTAAATCAACAATTTGCCCCAGCATTTCCCATTCTATAACTACTGAAGAGCACCATGCAACGAATTCAATTTCTCCAATTCACACAAGGTTCCTCCTTGAAGTTCTGCATAAAGTAGTTTACCATATCTTGCAGATCATTTGACTAGAATGAAAAGCACAAACACGTGCAACTAAAAGCTACATCATACCACAGGATTGACTGAGAGAAAACAAAACTGAAAAAAGACCTGTGATCCCATAGAAAAAAACATCTTGATATCTTGTGGAACCCAAGGACCAAGCTTTTCGGATTAAATCAGAAATGTTCTCAATTATTAATTTCACAGGCTGCTCAACACGTATGGGACGCCGCCCTTGATATGTTCAGAGAAACTAAATGCCACATGAAAAAGTATGAAACTTGACTTGCTCCTAGTTTCAACAAACAAAGGGAAACCAGCAGAACCCATATTACATCAAAAGGAACTTGACACTAATACATTAATTACAACTAACACAGAACAAGTCAAATCATTGACAAGATAAGCACACAACAGTAAATATGAAGCAAGTTGAAGATATCAGACATGTCATTCACCTAAAACAAGTTAATACGAAAGAATTCTTCCTACCTCTATCGCCTTGCTCGGTGCA
>V300016263_L3_WHPEAkcfEAAARAA-541_1_paired_trimmed_paired_merged_contig_70883
TGCACCGAGCAAGGCGATAGAGGTATGAAGATTTCTTTCGTATCAACTTGTTTTGGGTTATGGTGGATTAAGGCATGTCTGATATCTTCGACTTGCTACATATTTACTTTTTTGTGCTTAGCTTGTCATATTGGTGATGTTACTATGGTTAGTGATTTGACTTGTTCTTTTTTAGATGTAGTATGGCCTCTGTTGGTTGTTAGCATTGCATGTAAATTAATTTTGCCCTTTGTTTGTTGAAACTAGGAGTAAGTCAAGTTTCATACTTTTTCATGTGGTATTTTGTTTCTCTGAACATATCAAGTGCGTCCAATACGAATTAAGCTGTCTGTGAAATTTATAATTGAGAACATTTCTGATTTAATCCGAAAAGCTTGGTCTTTGGCTTCCACAAGGTATCATGATGCTTTTCTATGGGATTACAGGTCTGTTTTCAGCTTTTTTCCTTCACTGGGATGTATATGCAACAATCTTAGTTAAAGTGCCTTGCACCTATGAGTCAGCCCATGCTTATATTGCTAGATCATATAGTTTGGAACCTGCCAATCCTCTGGTATGATGCTGCTTTTAGTTGCACATGGTAGTGCTTTTTCATTCTAGTCAAATGATCTGCAAGGTACGGTAAACTACCTTATGCAGAACCTCAAGGAGGAACCTTGTGTGAATTGGAGAAATTGAATTC
>V300016263_L3_WHPEAkcfEAAARAA-541_1_paired_trimmed_paired_merged_contig_70884
AGTCCGTTTAATGCTTGGGCGAGCGGTATATGCCCAAAACTATGGCTCTTTCATCTTTGTTATTCAGTTCGGTTCCTAAAAATGTAGTTTTGGTTAAAATAACAGGAACTGTGGGCTTCTTGGTAAAAAATTTCCATTTTCTACAACGAAGTTCAGTTTGCATTTTATTTTTCGGCTTCAAGTGTCAGATAATTTATGAACTTATGTTTCTAATTTTAGGATTGAAAAGTATACTTCTCAAATGTATGGGTGAACCAATGTTGCACAATAAATGTAGACATTAATTAATAGCATTTTATTCAGTTAATCATACGTGTGTTTGCTTGCGGAGTGTGTGTGATTGGTCCTATGCTATCTGACTGGATGATCTTTTAGTGTATTAACCTAGTTGATTTGGTGACGTGGATCAGTCTATGATGTGGTTCTGTTTGTTCCATTCTCATTTCTCAGTCAAAACCTGCTCAAGTGCGTGGG
>V300016263_L3_WHPEAkcfEAAARAA-541_1_paired_trimmed_paired_merged_contig_70885
TCGTCCAGACAAACGCCGAATTCCAATCCCATCGGGTTCCAGTCCAATCCAATCCGACCCACAGTGATCCAGATGAAGCGCTACAGGAACGGAGAAATCTGGGACTTCGAGCACCAAATGCCGGTGGCCGCCGGCGCTGGCGGTGTTATATTGGGTTTGGACGGCGGAACCACCTCCACCGTCTGCATTTGCATGCCGATTTTGCCCTTCTCCGACCCTTTCCCCGACCCGGTTCCCGTCCTCGCT
>V300016263_L3_WHPEAkcfEAAARAA-541_1_paired_trimmed_paired_merged_contig_70886
AGAAGAAATTGTAAACATGATTACATATGCACAAACCCAGATATTCCTTATAGGTATTAGGTGGGTTCTCATTCACAAAATCCAAGAGGAAAACTGAGATAATAGACAACTCCATTTAAGAACCATTGAAAATAACAATTTTTACAGTTTGTATGTGCATACAAATGTACCAACTCAAGTAAAAACGTAACATGTGCATGCATGTATGTATGTGTAGTTGTTTGAACTTACTATTTGGAT
>V300016263_L3_WHPEAkcfEAAARAA-541_1_paired_trimmed_paired_merged_contig_70887
ATCCAAATAGTAAGTTCAAACAACTGCACATACATACATGCATGCACATGTTACGTTTTTACTTGAGTTGGTACATTTGTATGCACATACAAACTGTAAAAATTGTTATTTTCAATGGTTCTTAAATTAGTAGAGGAGTTTACTGTGCTTGGAGTTGTCTATTATCTCAGTTTTCCTCTTGGATTTTGTGAATGAGAACCCACCTAATACCTAGAAGGAATATCTGGGTTTGTGCACATGTAATCATGGTACAATTTCTTCT
>V300016263_L3_WHPEAkcfEAAARAA-541_1_paired_trimmed_paired_merged_contig_70888
CGTGAAATTTAACAAATCATTGAGACATTTACAAAAATATTTTAGACCAAAACATACAAACGTGTATAATACAAGCGAATTTAAAAGCCATGAGACGGTTGGCAATTGATACATCTCTTTTAAGCGACCGGCGACCGCCCTAGGTGCCTCCGGCGGCGTTGATAGCCTACTTACATAGCAAAACTGAAGATGGCCTAATAGCCTACAATTTAGCCACCACCATGTTCAATTTGGCCACCAAGTATAATTTTTGACAAACCAACTGGAACGCGTCGAAGCTCAGGCAAAAGATAAGAGTACAAACTACAGAATTTATATTTTAAACTACATTCATTAGATCAAAAGGCATTTGATAATGTGCATATACAAACTCCTAGCAGCTAGGTAACTGTTAGAACTTCTACCTGTGCTAATACCATGTCGCAGCCCCGCGCCATGCCCCATAGCAACAAGGACACATGGTGAAACTACGTTAATTAGAACCGGGAA
>V300016263_L3_WHPEAkcfEAAARAA-541_1_paired_trimmed_paired_merged_contig_70889
AGAGGCCACAACTCGAGAAGGCATCAGTGGATTATTGAATGCTTATGCATGATATGATTATCAGCAGCAGGTCACATAGGAAAAAGCTTGTGTGGCTTCCCTTGTAGTCATTTTACCACTGTGAACGAAGATTGGACCAACAAAGATAGGGCATCAAGTGTGTTTTTTAGAGGTGAACATTGATCCCAGAGATGTATCGAATGCTACGATTTGTCTGCAAATCTATGCTTTTCATTTACATAAATTTTTGAAAAATTATAGTCGACTTGTTTTGAAGATTCTGTTCCCGTTGTACCAAAAAATGTTTTGGAGTCAATTGAATAGAATAGGTACGGTGAATTAGCAACTGAAGAGAGTTGAGCCATTTATTCCTTAATTATTTTTTGTTCTGCATACACTATAAAA
>V300016263_L3_WHPEAkcfEAAARAA-541_1_paired_trimmed_paired_merged_contig_70890
AGAGGCCACAACTCGAGAAGGCATCGGCGGATTATTGAATGCTTATGCATGATATGATTATCAGCAGCAGGTCACATAGGAAAAAGCTTGTGTGGCTTCCTTTGTAGTCATTTTACCACTGTGAACGAAGATTGGACCAACAAAGATAGGGCATCAAGTGTGTTTTTTAGAGATGAACATTGATCCCAGAGATGTATTGAATGCTACGATTTGTCTGCAAATCTATGCTTTTCATTTACATAAATTTTTGAAAAATTATAGTCGACTTGTTTTGAAGATTCTGTTCCCGTTGTACCAAAAGATGTTTTGGAGTCAATTGAATAGAATAGGTACGGTTCAGCGTACATGTATGGTGAATTAGCAACTGAAGAGAGTTGAGCCATTTATTCCTTAATTATTTTTGTTCTGCATACACTATAAAACAGATCCTCAACTATTCTATTCAATTGACTC
>V300016263_L3_WHPEAkcfEAAARAA-541_1_paired_trimmed_paired_merged_contig_70891
TTTTCTCCATGCCCTGACCAAAAACTAGCAGAAATAAACAATTTAGGGCACAATTCAGCAATAATTAGTTGCAAGCAATCAGAAAATTAGCCTGACCAAAAACACCGTCACGACGTCCCACTCCACTCACCCCAACCCGGCGGCGGCTTCGGAGCTCCGAAGACTGTCGGATTGAAGCGGATTTTGCGACCGTGCAATCGTGGTAATG
>V300016263_L3_WHPEAkcfEAAARAA-541_1_paired_trimmed_paired_merged_contig_70892
GCCGCACCTTGATGCACAACTGAGACATCGAAGCTAAGTTTCACAAAACCTGCTTCGGATGGGACCACCAGATAGGAGAAGTCAGGGAGGGCTTACTACCATTGCAAACCCCAGGTATTGCTCCATTGGCATCAATGAAATCCCTCCCAAAATTGAGGGCAGCCTTAACGATCCATGTAGGATTTGGATATTTTGGAAAATCACCAAATTTCTCTCTTTCCAAATCTGCCAACAGGTTAGTAAAACTTTATTGAGATCACACATACATGCATCATTCTTATTACTTAATTCATTGAGCCAATCATTGAAAGGAAAAGACTGATTTAGTCTTATGTTATTAGATATAGTTTGACAATTCCAAACTAGTTGTGCGAATCTACAAATTA
>V300016263_L3_WHPEAkcfEAAARAA-541_1_paired_trimmed_paired_merged_contig_70893
GCCGCACCTTGATGCACAACTGAGATATCGAAGCTAAGTTTCACAAAACCTGCTTCGGATGGGACCACCAGATAGGAGAAGTCAGGGAGGGCTTACTACCATTGCAAACCCCAGGCATTGCTCCATTGGCATCAATGAAATCCCTCCCAAAATTGAGGGCAGCCTTAACGATCCATGTAGGATTTGGAATTTTATTTTGGAAAATCACCAAATTTCTCTCTTTCCAAATCTGCCAACAGGTTAGTAAAAGTTTATTGAGATCACACATACATGCATCATTCTTATCAGTTAATTCATTGAGCCAATCATCGAAAGGAAAAGACTGATTTAGTCTTATGTTATTAGATATAGTTTGACAATTCCCCACTAGTTGTGCGAATCTACAAATTA
>V300016263_L3_WHPEAkcfEAAARAA-541_1_paired_trimmed_paired_merged_contig_70894
TCATTTTCCTCAGCTTCAACTATGGATGAACCAGCTGAAATCAGTCCATCCTCTCCACCTATAACTTCCAAACCAATCTTTAGAGTTCCACTTGAAGTTGCCGGTTTTGATTGCACAAAACTTCCACACTTTCTGCTCTCATCTCTAAGGGCAGCAAGAATAGGCAGCTCTGTAAACGGCAGATCATTCTTCTTTGATGTTTCCTCCAAACCTACCAGTTGATCATAGATAAACTCGCCTTGAGATATAACAAATTCTTTGATAGCTGCAGTACCAGAAAAGAATTTGGTTCCACTCATTGATCGAGCAATGGCAGCAAGTAATTCATCAAGAGTAGTGTCAGATTTGGATTTTGACAGCTTTTTGTAAACCTCTATGCAAGCACGCGCTTTCTCAAAGAATTGATCATGGTATTTCCTATAGGAGCTGGCAGGTTTACGACAATCATAATCAGCAACATCAGTTGAGAGCATTATCACAGCAGTTTGTAAACCTCTATGCAAGCACGCG
>V300016263_L3_WHPEAkcfEAAARAA-541_1_paired_trimmed_paired_merged_contig_70895
CATCTCTGCCTAGTGTAATCTCTTTACTATTCTGTCCCTACCAATCTTCAAGTTCAAAAAGAAAATCACTTAATTATATCAAACTTGACCTCCCTCTGGAACCAATAAAACTTGATCTTCCTCACCCCTATGAATTTACCGCAGTGAAACAGAATAAAAATGGCCAATCTTGTTACAAATATACATTTCGAAATCTGCATGGAATTTGCATACACTGCCTTAATACATTTTGCAGCTTAACTTTCTCA
>V300016263_L3_WHPEAkcfEAAARAA-541_1_paired_trimmed_paired_merged_contig_70896
ACTCTTGAGATATTCCTTCCAAAGAGAATGTGCTTCCGGCCTAGAATTTCTCACTTAACTAACATATGCTTCGTGAAGGTCTCCAGGTATGGAAACATGATGCATTTATGCACGAATACTTAGTACATAGGGGACCAAGACTATACATGTAAGAACTTAACTAAAAGGGTGACCCCCAGCCAACAAGCTCCCTGCTTTGTAAGGGTGGGGG
>V300016263_L3_WHPEAkcfEAAARAA-541_1_paired_trimmed_paired_merged_contig_70897
CTAGATACATCATACACTAAACTCCTGGTGCAGCCGAACTAGAACGACGATAGCAGTAGAATGCAAAAATGAAGAAACCACATACAATTGCAGTAACATCACGAGAACTTTGTGCAGAATAGTGTGGCATTACAGATAAAAGAACAGAGGAATTTCGAAGTTAGAACATACATTCTGCTAGTTAATGAGGGATAGAATGGTGCAACTACGGTGAAAATCACATTTGATTGTCTCCAGCATACCTGTGGCTCAGGATCATTCTACAG
>V300016263_L3_WHPEAkcfEAAARAA-541_1_paired_trimmed_paired_merged_contig_70898
CTAGATACATCATACACTAAACTCCAGGTGCAGCCGAACTAGAACGACGATAGCAGTAGAATGCAAAAACGAAGAAACCACATACAATTGCAGTAACATCACGAGAACTTTGTGCAGAATAGTGTGGCATTACAGATAAAAGAACAGAGGAATTTCGAAGTTAGAACATACATTCTGCTCGTTAATGAGGGATAGAATGGTGCAACTACGGTGAAAATCACATTTGATTGTCTCCAGCATGCCTGTGGCTCAGGATCATTCTACAG
>V300016263_L3_WHPEAkcfEAAARAA-541_1_paired_trimmed_paired_merged_contig_70899
CCCTTGGAGCCATAAATTACATTGATGTTTAAATGTTTAGATACTTTAGAAGGCGGGATCAGGAGGAGACAAGATTTGTTATTTACATTGATTTCAAATTACAATTCAAAGGCCTAACAAGTTCTAAGCCATCAAAATTTGGTTACATACATGAAATTACAGTCCTTTTCCGTAAGAGGGGTTCATTGCATCGAAAATTCTTCCTACTCCCCAAGTCTCAAGCACGAATTGGAGAAAGTTTTAAATCAACCACATTGCAAGTTTACCTTCAGCATCTGATATTAACTAGTTTCACCCGTGCACAAAGCTTTCCGAAAACAAATGCCTTGCCGGTTATGTGATGATACTGCATATATTCCATATGCTTTATGTAGCCAACTCCAATTTTCTCTCACGTGGCACAAGATTTGCTTGTGCTCTCGTTGCAGCTCTGCCTTCCTCTTTTTCTGTTTTCCTCCTGTTAGACCATAGAAGCCGAATTGGAGTGCCCAAAAACCCAGCATCTGAACGCAGTTGCTTCTCCATATAACGCCGGTATGTCTCAGGGAAAAGTTTTGCATCATTGACAAAGAACACAAATGTTGGCGGCCTTATAGCTGCCTGAGTGCAGTAATAAATGCGGCCTCTTTTGCCACCTCGTGTCCTCGGTGGTGATTTAAAAGCTAGTGCTTCCTGGACCACTTGGTTTACTACAGAAGTACTAAGCCTTCTTGATCTTTCTTTCTCAACTGTGCTAGCAGCATCGATAATCTTATCGACACT
>V300016263_L3_WHPEAkcfEAAARAA-541_1_paired_trimmed_paired_merged_contig_70900
TTTCATTGATGAATGCAAAGCTTTAGGAAGTGTAAGGCACCGCAATCTTCTCAAGATCATAACTGCATGCTCGAGCATTGACAGTCAAGGTAATGAGTTCAAAAGTCTAGTTTACGAGTTGATGGAAAATGGAAGCCTAGAACCTTGGCTGCATCCAAGGGACGATGAACAATCTCCAAACAAGAGATTGAGCCTTACCCAAAGACTGAATATTGCCATTGATGTCGCTTTTGCACTTGATTATCTACACCACAATTGCGAAACATGCATTGTGCATTGCGATTTAAAGCCAAGCAATGTTCTTCTTGACGAAGATATGGTGGCTCATGTTGGTGACTTTGGCCTAGCGAAGTTCCTCTTGGAAGCATCAAATGGTACAACCTTGTCAGTAGGGCTAAAAGGTTCCATAGGCTACATTTCTCCAGAGTATGGGATGGGAGGACAAGTCTCCATACAAGGAGATGTTTATAGTTATGGGATACTGTTGCTAGAAATGTTCACAGGAAAAAGGCCAACCGATGACATTTTCAAAGATGGTCTAAGCATTCACCAATTCACCGCCATGGCATTGCCGGACCATGTCAAGGACGTAGTTGAGCCCTCATTGCTCCTCGAAACAGATGACGAAGATGATGAAGAAGATGATGATGGCGATGGATACAAAATACATGAAAGACCACTGGCCAGATACAAGGATCCGGGCCCGGACAAAGCAAAAAGACTGGAGGACTGCTTGTATTCGGTGATACAAATAGGCATCTCATGCTCCGCAATATCACCA
>V300016263_L3_WHPEAkcfEAAARAA-541_1_paired_trimmed_paired_merged_contig_70901
GATTTGCATTTCATCTGCATTCTCAAAATTCTATTATATTCCGATGTATCTTATATTCCGTCTTTTTTAATCGTTATATCTTGTCATTGATCTTTGACCAGGGATTTAACGGCCAAAAATTCCAGAGTATAGTTACCAGGGCATACAAGAAAATCGCACTCATTCTTCTATAAAATTGGCTCTGACATTTTCTCCTAATTATACAAAATATTTTATACAATTGAGAGCAAGCTTCTAAGTTTAGTGCAGAGAGAGAAATGGTGAAAGGACAGAGAACCTACAGAGCTCACTGCTTGATTTTACCCTATCCAATCCAAGGCCACATTAATCCCATGCTCCAATTTGCCAAGCTTTTAGACCACCGAGTGGAAGTCACACTGGTGACGACTCGCTACATCTACACGACCATCTCCGATGGCTTCAATGAAGGTGGGATGCGCGAAGCACGAACCGTAGATGCCTATGTGGAAAGCTTCTGGATAGTGGGGTCGAGAACTTTTGGTGAGCTTCTTGAGAAGCTTTTGAGCTCAGCGTCCCCGGCTGATTGTGTTATTTATGTTTCATTCATTCCTTGGTCTTTGGATGTCGCCAAGAAGTTCGGAATAGCTGGGGCGGTTTTCTTCACTCAGTATTGTGCCATTGGCAAGTCTACTACCATGTCCACGAAGGGCTTTTGAAGCTTCCTCTTGCAGATGATCAGTCTCAAATTTCTCTTCCTGGGTTGCCACCACTTGATCCTTTGGACTTCCCATCGTTTGTTTACGACTTGGGGTCTTACCCGGCTTTCTATGAACTGGTTGTGGGACAGTTGTGCAATGTTGACAAAGCTGATTGGGTCCTATGCAACACATTTTATGAGTTGGAAGAACAAGT
>V300016263_L3_WHPEAkcfEAAARAA-541_1_paired_trimmed_paired_merged_contig_70902
GCTCTCTCCCTCTCCTCTCTCTCTCAGGTAACTCCAACTTTCTCTGTCTACTTTTACTCGTTTTTGTTCTGAACTGGAAACTCGATGAGTCTTACTTGGCTGCTGTTCTGGGTTTTTATTTATTTGTTTATTAGTTTCTTGAAATCAGGGTTGCCCGGTTACTTTTTTGGCTGGGAAGATTGAAATCTTGAGTTTTCATTAGGAGTTTAATTCAAAGTTCTAATCTTTAATTTTCATGTTAGATAATCGTTAATTGTGTATCATGTTCAGAGCATATGGTTTATCTTTTTAGATTTAATTTCTTTAATAACTTCTCTGCAACCCATTAATTTATCGATTTCTGTTATTTTTTTTCACCAGTTTTTAATGTAAATTTCGATTCTTTGACATGGGTTTTATCTGAATTTTGCTGCCAAATTCTAATTTTAATAATTAATTTACCATTTCAGCTGCTACCCTTTGTTTGGATTAATGGGT
>V300016263_L3_WHPEAkcfEAAARAA-541_1_paired_trimmed_paired_merged_contig_70903
ACAAGTCTAGCTTCCACACCAGCAACAGGTTTCAAACCTAAGACCTCCAATTTTTAATTTGAAGGAAGCCTCGCAATCCGTCCTTTACTACTGAATCACCAACTAGTGGTTAATTTTTTTCAAAGTAATTTATAATATAAACATTTTAATCATAAACAAGTTAAACTTGCTACGACGCGATCCCTACCGCATAACAGGTTAAACGCAATTTGCTATAATTGG
>V300016263_L3_WHPEAkcfEAAARAA-541_1_paired_trimmed_paired_merged_contig_70904
GAGAGAGAACGAATATCTGCATTTGGAATTCTTGCTGGATTCACCTCAGCAGCATTTGTATGTGGAACCTTAGCAGCTCGTTTCCTCTCCACTGCTTCAACATTTCAGGTTGCTGCCTTTGCATCAATGCTTTCAACTATCTACATGAGAATTTTTCTCAAGGAGAGCTTGCCGGGCGATGATAGTACTTTGAGGCAGCCCATCTTGAAAGGAGGAGTACCAGAAGTTGTTGATGAAGGCGATGTCTACTCGCCGAAAACGATACAAGTATTTAAGAAAATTCCATCTCCAGGAGATTTGATTTCCCTACTGAGGAGTAGTAAGATTCTGTCACAAGCAGCAGTTGTTTCCTTCTTTCAGAGCCTGGCAGAGGGTGGCATGCAAGCTTCATTAATGTATTTCTTAAAGGCTCGTTTCCACTTCAACAAGAATCAGTTTGCAGATCTAATGCTGATTGTTGGGATATCAGGGACCATATCACAGCTGCTTTTCATGCCAATGTTGGCAACTGCGATTGGAGAGGAAAAGTTGCTTGCAATTGGGCTCATAATGGGCAGTATGAATATGTTTCTTAACAGCATTTCATGGGCAGTTTGGGTTCCTTATGCTGCGACTCTGTTTTCTGTTTTTGGATTTTTAGTGCAGCCAAGTATACGCAGCATCGCATCAAAACAAGTTGGACTCAATGATCAGGGAAAGGCTCAAGGATGCATTTCAGGCATAAGCTCCTTTGCCAACATTGTTTCTCCATTAATTTTCAGTCCTCTAACAGCTTTATTCCTGTCTGAAGAAGCACCATTTTGTTTCCCTGGCTTCAGTATTCTGTGCATTGGCCTTGCAACGATGATTGCCTTCGTTCAGAGCCTAATGATAAGGGCTTCTCCTCACAAAACCAGCAACACCATCTGCGTGGAATCTCCCTAGTCAGAATTCAAATTATACAGAATTCTAACTTACAGCAATACCTTTTCTTCCCAGAAAAAATAAATAAATAAAGTTTCATCTTATGGAGCCCTTTAATCCACA
>V300016263_L3_WHPEAkcfEAAARAA-541_1_paired_trimmed_paired_merged_contig_70905
ATCTTATGGAGCCCTTTAATCCACACCAGAATCCTAAGAACAAGATAAAGCTTATGCCTGCCAGAATCTCAAAGCTAACGGGTGGCCGGAACCCGCAGCGTCCGCCTTGACAGGGCGTAGTTAAAATCAGCCAGGTTACACAAGGCGGGGGCGTAGTTAAAATCAACCAGGCTACACGGTAAATGAGATGACGCAAGCATATATATATAGGTAAATTCAGTAAAAATCAGTTTGTACCCTGGTGTTCTTCTATATTTCTTTCTTTTGTGTATCGGTATTTATAACGTTACAAGATTATTATATACAAAAGAAAG
>V300016263_L3_WHPEAkcfEAAARAA-541_1_paired_trimmed_paired_merged_contig_70906
CACAAAGATATTATGCAGCCTTTTAAACGCTCTGGTTTATCGTACTAAATTTCAGTGAATGCTGCATGAATTTGTGATATGATGAAGTTTAGCATGCAATACCAAGCGCAATTCAATGAATGAGTCAACGCTAATTAAGAAGTGGTCCACTGTAACAAGAGATAGATTCTATGCAATCTGGAAGCGGATCTATGCATACAAACAAAATATTGCAAGCCAATAGTAAGGAACAAACCAGAAACATCTTCAGTGCCACG
>V300016263_L3_WHPEAkcfEAAARAA-541_1_paired_trimmed_paired_merged_contig_70907
CAGGTCTCGGCAGAGGTAGAAACGACAATGGCTTAGAGCCTTTTTCCGATTTTGGTTTTGTTGATATACTAATTCCAGAATCTGTACGAGCAACATGAGCAACATGTAGACCAGGAAGCGGAAGTGGTTGAGCATTAGTCCTTTCAGCAAAACTTTGACATCTGGAAACATTTTTTGAGGGCGAAGGAGATATTGATTCTATAGGGGATTGACATCCTTTTTCCGAAATTGTATCATTGCAATTTCTTCGAGACCCTCCTGATCTACTATTCAATCTACTCTCTGAAGAAAAATTAAATTTCCGATGTAAAGAGTCAATAAAACTTTCCTTTCCTGCCTTCTTCTTTGCTTCTTTGGACGACGACTTCCCCCACCATGAAGGCATATTTCTCATAATAGGTTTACAGAATCCAAGGGAAAGTACTTCAAAGCTAGTTCATTCCAGTAGTATAACTTAACTGCATAACACCATTACATGGGGTTACCAATCAGTTACACGAGTTCAATTCAGCACATAATTAAAACTGAAATTTTTCAGGAGCTGCAAAATCCGAGCTGAACCCACTCGGAATCTGGCACGAATCTCGACGATAATTTGATGGAGTACTTCTGATTGCACAGTGAAATAGCTCGGAAAAACAAAATCCCTAGAAATCAACGACGTAAAGAGGATTGGATTATGAGGATTTTGTGTGTTTTGTTGCAATTGAAAGGAAGAAGTGAATCGACGCTTTTAGAGAGAGAGACAGTATTTTTTTTTCCTGAGCTTAAAAAATTTCATTAAGTTATACTACTGGAATGAACTAGCTTTGAAGTACTTTCCCTTGGATTCTGTAAACCTATTATGAGAAATATGCCTTCATGGTGGGGGAAGTCGTCGTCCAAAGAAGC
>V300016263_L3_WHPEAkcfEAAARAA-541_1_paired_trimmed_paired_merged_contig_70908
GCGACCGTCGCTCTTAATAACAACTACAGAATAGGAATCGGATTCTGGGATGATCAGATGCTGATTTGGAAAAGAAAAAGCGTAGATACATTTACTCTATTTTATTCTCCTCATACCAAGACAAATTTAGAGTCCAAATAAGAAGCTGAAAATTACCCGCCCTTCCCTTCCCTCGCGTCTCATTCATTCTTCAATCAAGTTTCTGCAAGTAAATGATTCTTTCTATACTACTCACTTTGAAACCACCCAACCCAACCCCTAATGAAATACACACACGACTCTAACAGCTCACACAAACTAGTCAACTTCTCGAACAAAAAGCTAACAAAATAAAATGC
>V300016263_L3_WHPEAkcfEAAARAA-541_1_paired_trimmed_paired_merged_contig_70909
TTCTCTAAAACAACCAAAAACTCATTCTATATCAACTAAACAGGAAAAGGACAGAGGAATGAGTGTAATAATAGGTTAGAAAATTGAGATGATCCAAACAGAAAGGAGTTCGTGGGGGAGATCTGAGAAGGACGACGTTGTTGTATGTATTGGTAGTTGTCATATTTCTTGGAGAATTGCCAGACTGCTTGCTGCCACATTGGTTTTTCTCGTAATTTTGTTTTTGGTTTCTTCTGCCCAATTTGTGTCTGCTCA
>V300016263_L3_WHPEAkcfEAAARAA-541_1_paired_trimmed_paired_merged_contig_70910
GGTAGTGTGGTTTGTAATGAATCCACTTCTCCAAGTAGGTATGGGTTCTCAATAGCAGAAAATGCACAAACAGAGGCTTATGTTCAACCCAATGGTAGAGCATCTCTTGGACCAGTATTGTTTCACCCTTCAAATCGATGTGAGTGGAGAAGTTCGGCCCTGATAAGAAACAATCTATCTGGTGTGGAGTGGTTATCTCTGAGGGGAT
>V300016263_L3_WHPEAkcfEAAARAA-541_1_paired_trimmed_paired_merged_contig_70911
TGGCCCTGCGGCAGATACACCACCACACTCCCTTTCTTCGGCAGCGAAATCAGTGGGCCAGCGCAGGCGTGCCAGAGCTCCATGCACACCGACGCGGACGAACCCAGAGCGTCGGAAACAGAGGAAGCCGAAGACGGCGAGCCGGACGATGGCGTTTGTTCGTCCTCAGTCGCACTGTTCAGATCAATTAGACCCGCCATGTGAAATTAAACAGAAACTGTAAGGACCCAACAAGCGAAAGAGGAAGAAGAAGAAGGAGAAA
>V300016263_L3_WHPEAkcfEAAARAA-541_1_paired_trimmed_paired_merged_contig_70912
CAGTACCGGACTTATTGAAGACAATTGTTAATTCATGGCTCCAAAGGTGGGAATTACACCCTGAAATTTGCAGTAACGTACTCATAGTATCTGCCGTATTTTGAATGGGTTTTAATGTTTCAGTGTGTAATAATCGCTCTCTGGCATTTCTGTTGCATTGAGAATTATTTGGCTGGTCTTGACAGTGGGCATTTGGACACCCTTTTTGTGCTCCCATCCATGTGTTGTCTTTGATACTTGCCATCTTTTCTCATTA
>V300016263_L3_WHPEAkcfEAAARAA-541_1_paired_trimmed_paired_merged_contig_70913
TTAAACCGACCCATGCTTGGTCTCTATGAAGAAAAACAACAAGGGATCAACATATAACAAAATGCAACTCAAAAGGAAAGAAATTGTTCTGTTTTCTTTGCTACTCACGAGTACAAGACGAGGAGAAGGCCTTTGCATAAAATCCTATGAAAACTGACTTGGGATAAGAGTCCAAGGAAAAGGAGAAATTGGAAAAGATGATGTCTCCCTTCATAAAGTTCCAGCAAAATATATTGGGATGATGTTTGCATATTTCAAAGATGGACCAAAGTCAAAGCATGGGACTTTACCAAAGAAGAAAGTTAAAGTATGGGTAAAAAATATTGACCAAAAGCATTGAAGTAAGACTGACAGATGCTACAAGACAAGGGGAAAGAAAGGAAACTTGCCAATCTCTAAATAAACAGCTAAAGGGGATTTGCTTCTCTGCCACGTGAAGTTGGATTTGAAAGAGTTCAAAGATGTCCCAAGTTTACAAAGAAGGAAAAGCTTGCTATCAAACTTCCCAAATTAATTGGGAAACTCATTCACATGGCAACCTTTGTATTAACACCCAAAGAACTAGAAGACAAATCAAAATTACAAAAGATTTTGGGAAAAGCATCACTTTGTACAAGTGTTAATGAGAAAAGATGGCAAGTATCA
>V300016263_L3_WHPEAkcfEAAARAA-541_1_paired_trimmed_paired_merged_contig_70914
GTTTCTGCCCGTCTCTTTAGCTGGATTGGGTACGGTTATATATGGGGGTTACAAGCTGTTCACGAAAGGCAAAGAGGACAAAAAGGAAGAGGTACTATGTCTATCTCACTTTCATCTCATGATCCCACGAAACTAAATAATCAATGTGTTAAGTGCTTTCTCATACTCTATTACATGGCTGTATCTACTATTTAGTGTCTTGGGCCGCATTTGAACCGTCAATTCTTAACTCTATTCGGTGTTGAGAACTTGGCCACGTAAAATGATTCGCGTTGTATGAGTTGGGCGGATTGTTTATGTATGCTTTCTATGCAGTGTCTTGATGTACTTTTCATCCGCTATCGGTGTTTTCATTTGTTCATCTTCTGGGACAAAGCATTTGATTAGTTGTAGCTCTTGTTGGATGACTTGCATGTTCTTTGAAATAAGTTTGCAAAGAGTTGGAACTACGAAACGGAAGTTTTTCCATATCTGCTTCCTTTGCTTGCAGAGAGTTGAAGAACGGCCACGCTA
>V300016263_L3_WHPEAkcfEAAARAA-541_1_paired_trimmed_paired_merged_contig_70915
ACGGCCTTTTAAGCCAATATGTGGGAATCTTCTATCTAAAAGAAAAGCATTACATAGATCTCTTGAAATGCAGAGAATTGGATCGCTCAAGTTTTTTGCATCCCAGAGACAGCAGGCAGCCTTAGATTTGAAACTGAAACTGTAAGTACTTCAAGAGATGAGAATTATTTTGAGCCCGTGAATGACAGGAAACTTTGCAACAAAATAGAGGA
>V300016263_L3_WHPEAkcfEAAARAA-541_1_paired_trimmed_paired_merged_contig_70916
AGTTCGTACTCATTTTTAAGTAGTTAAGTATTGTATATATTTCTAATTCAATGGACTTGCATCCGCGGCACCTATTTTATACTGTCATGTATATACTGATAAAAGAGAAGATACAAGAGATCCTGTTAACTTCGAAAATGGGAAACATAGGGCAAAAACACAGTTCTACAACAACTCTTTGATTTGTGAGAGAGTCTCAACTCGCTGACTTGGAGCTGCTGAAGATTATACGGGCTGCGATTACTTCTTCTTTGAAGGTTGGTGTGGGGGATGCTCTCAATGTGTTCGACGAA
>V300016263_L3_WHPEAkcfEAAARAA-541_1_paired_trimmed_paired_merged_contig_70917
CGGATCATTTTTGTATAAATTGGGTCATCCTGCAACATTTGAGAAGCATAAGCAATATTGTTATTTCATATGCTCAAGTAACCAAATAATTACAGATATGATGATGCTGTTACGCAGAGAAATATAAGGTCGTCGCAATACAAGAATTTGATTCTCAGACTAAAAAATGTAGGCCAGGGCCCTAGCACCCAAGTTTAAATCTCTTCCCCGTCAATTAGACTAGTTTAAAATATCTTGTAACTTATCTCATTGGTTCAGACAGGTCCGCTTCACCCTTTTTCAATTGCCCCTTTATTGCAAGAGATTGGTTTATTTTAAACTAAAACTGAACAAAGTGGAATGTGAATTCAGGCACACATCCATCCCAGCCATCATTATATTTATCTCCACTTGATTAGAAGATGTTTGAAGTTCAAATTATTCTCATATTAGGAAAATGAAAAGAGTGGATACCATGACGTGATGTGGTACACCTATATTACAGTACAATTTTTGCCTTTATTTTTTTTATTCTGTCTATAGTTGAAGATCAAATCGAGAGTAGACATAATTTTTTTTTCTTTTTTTTTGGGAAGTAGTATTCTACTGGAACATGAGAGAGTGTGAACCCTTGACGCAATGACTTTAAAAAAGAGATTCCCACCAGAAATCAGGTACACATAATTGGAATTTGAACAACAACTAGACAAATTTGGGTTGGACGTAAAGACCCATCCACCCCATTTTTCACATGTACACCCAAAAAGGCAGCAGCTGGGTGGATCCCCCTTTTTT
>V300016263_L3_WHPEAkcfEAAARAA-541_1_paired_trimmed_paired_merged_contig_70918
AGCTGAGATGAGGAAAATCGAGGTACTTATAGTAGCTTTCTGTTGGAGATCTTCTTGTTGTGGCAGCCATTCTCTATTGCTAATCTTGTATTATATTTTCTCTTTTCATTATGTTTAAGAAAATATTATCAAGTAATATCCAAAGTTCCGTTAGACAACAAGATAATAGCCAAATTAGGTCACCCGTGTTGGATTAATCTCTAAAATTGTAAGATTATAGCTAACCTGGAACATTAAGACTGACCATGCTAAACTGCAAGACATTGGCTCCTGATGAAGAGTTCCACTCTCTACAGCTTCTTCGGTTCTTCCCCTAAATTCCTTGAGTACCTGCTTATTGTGACATAATGCAATGTGGACGTGTTGTGTAAGAACTTTAGGTCTTTCTTTTCATAACTAAAAAATGTGAACAGTAGGCCAGCCTTCTATCTGGTTGAGTTTTTCGGGCTGCCTAGTTATTTATGACATATATCTTGTTAATTGTTTACCTATTTGTTCAAATACGTATAATAAGTGTTGAGTATCGAAAACATAGAAAACCCTCAACTTCAGATACTTATAAGCAAA
>V300016263_L3_WHPEAkcfEAAARAA-541_1_paired_trimmed_paired_merged_contig_70919
CTCCTCGGTGGTGAGGCAAGTCCCTGAAGGAAGAAAGCAGATTCTGATTCGATCATGAAGATTACAACTACATACTGGCAGAGTGAATGAGTTTTTGTAATGGCACTTTTTGTGCTGAAAAGAAAAATATGCAGGGTTCTGAACTTTTACGAGACGAGGCACATGGTAGTACAAATCATAAGCAGCTACTGCCAATTTTTGTAGTATAAGAATAAAGAACAATGAAACAGAAAGAGATATAGGGTGAAGTCTAAAGTGGTGTAATTGCCTATCAATCAAAAGCAGGGTTTTGACACATAATTAAGAAACAACAGATTACAACAACGACCAGAGTCTCCCGTACATTTATGATCCAAACAGCTTCAAGGCATGGATCAGGGAAGTAATCTGCTGGCGGTGAAAGCCAATTCTAAGATAAAGAGGCAAGAAATTTCCAAATGCAAAGATAAGCTTAAAATTTTTGTTACCTTCTCCATCGACATGGATGCTAC
>V300016263_L3_WHPEAkcfEAAARAA-541_1_paired_trimmed_paired_merged_contig_70920
TATTTTCTTTTGCACCCACCGATGTGCGATTCCAACACTCTCCCCTCACGTGTAACCCCATTTAGTGGTTCACACGTGGAGATCCACACAACGGCAATTAAAACTTAGAGGTTGGTTCTATGTTAAGAGTCCAGACTTGTTTTCAATGGAACTCAAAGGCCGGCTCTCTATTATGAGTCCTGGGTTGTTTCCTTTGGTGACAAGCTCGTTGCCTTGCACGGGCCCGAACCTTGGCTTTGATACCATGTTAGATTTTTGGATCGGCGGGCCCGTGGGGCGCACTCTAACATCACCGATACTGCTTTAACCAAGACTTCCCATTCATCAAGAAATATATAAATCCAAGGAATCTTTCTTGAAATTTAATAGTTCCCCAATAGTAGATCATCATATATTTCTGCTTGCAGTCTTTCTGATGGGTGGTGATCAATTTTCAAGGTTAATGCCCGAGTCTGCACTCTCAGCACCCAAGGAAAAGAGGCTCA
>V300016263_L3_WHPEAkcfEAAARAA-541_1_paired_trimmed_paired_merged_contig_70921
GCATTATACAACTCCAACCCTCATGTATCCCGGGGAATTCCATTAACTCACATTGCACTTCCACATAACCTTCCATGTTATTTTACTGAGGTAGCTTGCGACACGGGCACTTCTAGCATCACATAGCTTATCTGTGTACTTGGTCCTTTACTAGGTTCATATGGTTGATTATTCTCAACCATTTGTCGCATTAAGTGTTGTCTGTGATACTTGATTTACTTTTTTGGCATTAAAGTTTGTTGAAGTCGACACAAAAAAGTTAGTTAAGTTTTGTAATTACTTACATTTTAAAATTCACATACTTTATTTATAACTTTTCGTTTGGTACAGGGAATGCCCCAT
>V300016263_L3_WHPEAkcfEAAARAA-541_1_paired_trimmed_paired_merged_contig_70922
ACAACCCCAACCCTCATGTATCCCAGGGAATTCCATTAACTCACATGGCACTTCCACATAACCCACCATGTTACTTTACGAGGTAGCATGCAACACATGCACTTCTAGCATCACTTAGCTTGTTATCTTGGTTAGTCTGTGTACCTTAACTAGGTTCATATGGTTGATTTTCTCATCTTTCCACTATCTCATTCTCAAAGTGTTGTCTCTGATACTTGATTTACATTTTTGGCATTAAAGTTTGTTGAAGTCTTGACACAAAAAGTTAGCAAGTTTTGTAATTACTTACATTTTAAAATTCACCTAATCTTAAAAAATTTGGTTATAACTTTTTGTTTGATACAGGGAATGCCCTATAGACTTGAAAG
>V300016263_L3_WHPEAkcfEAAARAA-541_1_paired_trimmed_paired_merged_contig_70923
AAGACGACTTGCCTTTTATTTTTTTCTGCTTCTTCTGCGGTTCCTAATCCTATATAGCAATGCTGCAACCGATCTAGCGGTGAATGCCCTATCTTACCCTTCTGGATGATTCCATTGACCTGCCTGCATCAATTCCGTTCAGAAGAATACATGTTTCTTGACTTGGTGCTGGTTAATCTTCGCAATAGAGCGAGGAAAAGAGATTCTCGAGCGAGAAAAATGATCAAAGGAAAAGAGATTCTCGGGCGAGAAATGATCAAATGACCTTATAGTAGCGGTAGAGGGCAACCTAGGGCGAAGTAAAATGCACCCTCCATTTATGTATAGCCTAGGAAAGGAGACCCACATGCTGAGAAACAGGAAAGACAGCAGATTTAAATGGGCAGAATTCTTCAGGTTCAGCCATTCACTTGTGTCCCCTGCGGCTGCCATTAGCATTTCCCATGCTAGTAGCTGACAA
>V300016263_L3_WHPEAkcfEAAARAA-541_1_paired_trimmed_paired_merged_contig_70924
AGATTATATAGAATAGCTAGCTTGCTACCTTCCCTATCTACTTACGTAGCTATCTGAAGGACTTATCCACATCCCCCTTCAATACTAGTAAATGGTTTATGGCAGCCTAAAATTACGCTTCCTCACCACCACTCCACTTGATATGAATGGGAAATGAAAAACTTCTCCTCAGGATTCCATTTCCCAGACCAACCAAGAATTTCAGAAGAAAGAGAAAGCACAGAGGAAGGTAAATTAGTACAACAAGAAGTAGAAAAAAGATCAGAGTTCAACAATTGTGAATGGGATTTCAGTCTCTCGACGGTTGTGTCCTCCAACGACTGCCGCGGCGCCGCATCCAACACCCTCGGTGTAATCGAGTTCGACCCATCAAACACCATCTTAGCCACCGGCGGAATCGCCAGAAAAATCAGAGTGTACAGCCTGAAATCTCTATTGCCCAATTACGATAATCAAAGTTGTGGAAGTTCAAGTGATACTATGGCGGATTTGATAGACCACGTAGATGCATGCGACTACACCATTTGCACTCCCGCCAAGCTCAGCAGCCTCCGCTGGCGCCCCGGATCCGACGGCCGGGTCATGGCCTCCGGCGACTACGACGGCGTCGTCACGGAATACGACCTCAAAACAAAACTGCCCATCTTCGAGCGCGACGAGCACGGCGGGCGCAGAGTCTGGAGCGTGGATTATTCGCATTCTGATCCGGTTCTCGGAGCGTCTGGCTCCGACGATGGGACACTACAGATGTGGGACCCTCGCTGCGAGGGCGGGGATTGCGTGGCGAGTGTACAGCCCAGTGACGCGCGAAGTCCGGTCTGCTGCGTGGAGTTTGATCCGTTCGGTGGCGCGCTTCTGGCCGTTGGATGCGCGGACCGGAAGGCCTACGCCTACGATGTTCGGAAAATGGCGGGCCCGGTTATGGTCTTCCACGGACACAGGAAAACCGTGACGTACGTGCGGTTTCTCGACAGCCGTACGGTGGTGACAGCTGGAACGGACGGGTGTTTGAAGCTGTGGGACACGGAGGATTCGCGGGCGATTGAGACGTACAAGGGGCACGCGAACAGTCGGAGCTTTGTTGGGTTATCGGTGTGGAGAAACGGAGGGCTAATTGGATGCGGGTCGGAAAATAACCGGCTTTTCGTGTACGATAAGAGGTGGGGCGAGCCCATTTGGGTCCACGAGTTTGGGGCGGTGGCTGCCGGTGGCAGTAGTGGTGGGTGCGGTGACGAGGAAGGCGCGTTTGTGAGTAGCGTGTGCTGGCGACAAGTTGGTGAGGAGCAGTGCACGCTGGTGGCGGGTGGATCAGATGGGGTTTTGCAGGTTTTTCTGGGGAGGAGGAAGTCACTCACGTTGGGTTAGAAATTGTTGAAAATTCAATTAATTGAATATTTATTTCATAAAATTTATAGAGATTGTTCCTAGAAAAATTTTAGCTCAAAATTAAAGTGCCATTTTGTTATTGTTAAGGTTGTGTGAAATTAGTTTT
>V300016263_L3_WHPEAkcfEAAARAA-541_1_paired_trimmed_paired_merged_contig_70925
CCAAATATACGGGCTGGTGGAGGATCAAAAGAAGAAATCCTGTTCAAACATAATGGATAAGTTAATGCATCTTGCGTTTTCTCATAAGAAGTTAATATGTCTTCCGGGTTCATACAACACACTCAATCCTGAATTACTAACCGCATCTATTAGCCAAGGATAAACTCATAACAAGACCCAATTGTTATTTGTAACGAGACCACAACTCATATGCTCACACACTGGATGGTAAACAGCATACGAAATGGGATGTAAATGAACACCGAGTATTGGCATTGCAACAGAATACAAAGATAAATCATACTTTATGGCGTCTTCATGTTTGGAATCTGGATGCTT
>V300016263_L3_WHPEAkcfEAAARAA-541_1_paired_trimmed_paired_merged_contig_70926
TTTGGCTGTCCTTAAAGTACTGATTTGGATGGTTAATTCCAGCGTCACATGATGAACCATGAATAGCTTCGAACGTCAAGGTGCATGCCAGCTGATAATGTTTGTTTTTAACTTTGTCCATTACATCTCCAACCGCTCGGCCAGTAACTCCCATTTTACCAAGAGCTGCTCTCAAGTTCTCTTCACTGAAATATCGATATGGGCATCCATGATGATCTCCTACACCAGGAGTAGATGAGATGATTTTTTGACAGGAATAAGGCGTGTAATCCGTTCTTTTCCCTTCTCTTCCATAATTGTGGCGTATGCCATATGAATATTCTTTGTCAAACCTTTCAACACCAACTTTTTGTGAGAACTCAGCTTTCCAAAACGCAAGGGCATCATCCAGCTTCAACCCAACACCCTTGAGAAAGAGACCTAGTTGCATTCTCCCTCCATGCTTTAAATGATGATCCTCTCTCAACTTTTCAAATAGGTGGCGCATGCACAGAGGAAATGAGCTCTTAGCTGCATCATCAATGTCTTTTAACGAAATCTGACCAAACTCTTTTGGCTCAGAATAGTCGGGGCCCAGGTAACTTGAGGATAGGGCTTCAACGATAGGAGTCAACCGATCCTTCTCTTGTTCTGCTATAGTTGTTGTCCATTTTCTGTTTGTCAAAATAAGTGCCTTTGATAGAAGACTGCGGAACTGTGTGGCAACAAGGGAAACCACCTGATTTCTAGCTATATATGCATGCCCCTTACTGATGAATACTCTACGACTGGCTACCAGTTCTGGGACTTCTTCAAACGGTACCTTGAAGAAGATATCATTAGCAGTTGGTTGAGATTGAGCACCGAGCGAACGCGAAACCTGGACCAATTTATCTAATACACTCTCGAGTTCTGAACCACCAACTGCCTTGTATGGAAGATCAAATTCTTCCATGAGCGCCCTCTGAGGTTCAGGTTGTTCGTTCATAAATCGGTAACGAAATAGGGCAGTCTCCATGGAAAGAAACCATTTTCTCAGGTCCTCCGTTCTGCAATAAACTAGCCGAAGAACAAAGTGCGATATTATGTCCTTGTTGACGACCTCATATGCCTGAGGATGCCTCATATTTGTTTTCCATAGTTCTATTGCCAATTTCTGCATCTCGTCATGTTTCTTTCCGCGTGATAATCCATCAGATATCCCTTTAAGCACTCGGAGGCGATCGAGGGCGAAGAGCTCGAACTCTTCTAGACGAACTTCAAGGGCGGGAGCAGAGCGGTAGAGAGGGAGGGTCGGGACGACTTCCTTGACGAAAGATTTCCTCTGAGATCGAACGGCTTGCATTTTTTCTCCTCTCTCTCTCTCTCTCTCTCTCTCTCTCCCCTCTGCCAAACTTCATAGCTTGAAGCTTCTATGCTTAGAACTTTGGCTTTGTATGCAATTTTGGGTAAGTTAGATCTGGGTTAGTTAGCCGACAGAGACGTTCACCATTCATGAAACTCTGAAACTGAAATCTTTCATTTTGACGTTTCTCCTCAATGCCAACGTATCACTGTAAGCATCTATTTTTATAAAAAGTATACATTTTTCCCCTGCCCTTTTGGCAATCGTAGCTCCTCAATTTCAAAGTTCTGTAATTTATGCAATTTTGATCGGAACCCATGTTTTTTATTGCTGAAAATTGTGAACCCCCGCCTTTGATGTTATTCATTTGCTGATTAAAATGGCGTTTTGGGTT
>V300016263_L3_WHPEAkcfEAAARAA-541_1_paired_trimmed_paired_merged_contig_70927
GGAGGTTCATTTATTCCGAAGGCGTTCAAACTTAAAAGCTCAAGAGCCTTGTCATCCATTAGCTTTTGGACCTCGTATATCAACTCAACTCCATAAGATTCCAGCAATCCTCTATTTTTTGAGGTTATGATCACTCTGCTACCCTCACCGAACCAATCAACTTCAACCAAGTTGTTTAACTGCTCCAATCGATCCACATCATCAAGAATTAAGAGAATCTTCTTTCCCCTCAACAGTTTCTTTATAAGGCTGATTCCTTCATGAACATCGACAACTTTCAACTCTGTACCGCATAGAACTTTAGAAAGAAGAGTGTTTTGTAGCTGGATTACGCCTTGACGTGATGTCGATGTTTCTCTAACATCTGCCAAGAAACATCTACCTTCAAACTTATGAGCAATCGCATTATAAACGGCTTTTGCAATTGTTGTCTTGCCTA
>V300016263_L3_WHPEAkcfEAAARAA-541_1_paired_trimmed_paired_merged_contig_70928
TAGGCAAGACAACAATTGCAAAAGCTGTTTCCAATGCGATTGCTCATAAGTTTGAAGGTAGATGTTTCTTAGCAGATGTTAGAGAAACATCGACATCAAGTCAAGGAGTAATCCAACTACAGAACACTCTTCTCTCTAAAGTTCTATGCGGTACAGAGTTGAAAGTTGTCAATGTTCATGAAGGAATCAGCCTGATAAAGAAACTGTTGAGGGAAGAGGATTCTCGTAATTCTGGATTACTCCTTGACTTGATGTCGATGTTTCTCTAACATCTGC
>V300016263_L3_WHPEAkcfEAAARAA-541_1_paired_trimmed_paired_merged_contig_70929
TTATGAGACTGGCGCCTCTAAAGGGTCTGTACAATGTCCTGTGCTGATTTTTTTTTATATGTATTTCCAGCTTACTACATGTGCAATTGTATCTCTCTGTTTTTCTTTTTCGATTGGTGGTGGTGGTTCTACACATTATGTGTGCCTTGTTTGATAAATTGTGTTGATAAAATGCAGGATGGCTTACATGGACTTCTCGGA
>V300016263_L3_WHPEAkcfEAAARAA-541_1_paired_trimmed_paired_merged_contig_70930
AATTAATTTTTCAAAAAAAAAAAAAAAAAAAAATTATTTGCAAAAAGAAAAATTGGAGTTGTTGGAAACTGAACAAGTTTGAAAAGGTAAAATGAAAGCAAGTTGAATCAGAAACTAGAACACACTGTTATCCAAGATATTAGTAATAAGAGGCCATAATTTGCAAGGAACCTATGCGAACAGTTGTTTCTTTAGTGCCTCAAAGAAAGTTATCTTACTTCGGTTACAGCACACTTGTCGTGGAAAGGTATTT
>V300016263_L3_WHPEAkcfEAAARAA-541_1_paired_trimmed_paired_merged_contig_70931
GTGTAGGGGTTGACCACTTCAATACACGCTGGTTGGCTTTTTCAGCCTCATTTTCCCAATCACGTCGTATTGTGATGATGGCCAATATCAATGTTTGAAGTGCAGTTCCTCCAAAAATCATTCCACCCCAAATGCCCTGTTTTTACATCAATTATATTTGAATAAAATTGCCAAGATATTGTCATTATTCCTTCCAGTGCTTGATGGAAATTAGATTACTTAAAGAAAACCAAATTGTAATAATTAATATGGAAGGGTCTTTCAGACAACTGAGAAAGATTTCTTTGCCTTGGTAGTCACTCGATGAATTGAAAATCACGAAGCAAAACTGCAACATTGGTGCCATCAGTAGATTTTGGTGTCAAAAACCAAAGAACCCATGATTGCTTCACTGGCTATAAGGACTACACTTTCTTGTGTCCCAAGTGTCATCACGTGATAAATCACATAACGAGAGAACATGATAAGAAAATTTTATATGGAGGGAAATAAATGAAAATAACGTACCCCAATACTCAAGTTGAAGATCCA
>V300016263_L3_WHPEAkcfEAAARAA-541_1_paired_trimmed_paired_merged_contig_70932
GGTGGCAACGGATGCAACTGAGACTGAGATATGTTATCTTGATGCTGTACTTGCTCTTCAACCATTGGAGTTGGAGCGACCGTATCAGTGGTGATGTCGAAGTTATCATGCTAAGCTTACTTTTTCCTTTGGTGGTGGTGAAAAACTGTTGAAAACAACTGATTAGACAAACGAAATTATATCATCCACTCAGCAGAATAACAAATCCACAATCTGATTTCGTTTTCTTAACTTTGTTGAGCTAGCAAAAGCAATCCGAATCTTGAACTGCCAAAATGTAAATAATCTTATGCTCACACTAGAAACTCATCAGGGAGAAAATCGCATCGAAATTTCAGAAATCGCATAC
>V300016263_L3_WHPEAkcfEAAARAA-541_1_paired_trimmed_paired_merged_contig_70933
GCACGATTGAGTCCGACCCAGGTATGATTTCAGCTTTCTTGTCCATTTGGTACCTTGTATATGAACGCTCGAGGGATAGTCTTAACGTGGAGCTGTATAGTTCGTTGTTTCGGATATATCAATTGTACTGAAATGCATCACATGTTACATGGGAATTCATAGATAGTAGTAGTAAGCATTATGTGGTCCATAAGTTTGGCTTTCGGAATGTATTGTTGGGACCGTATGAGTGATGAAAGTTGTGATCTGGTGGTGCGGATTGATATTGTATAGGATTTGGGTAATTTGGTAATGGTTAATACGCAGAAGCACTTCAAATTTCCGAGAAGGGGAAAGTAGCTTGGAACTTTTTTTGATGAAAATTTATAGTAAATTTTTAATTTTCGATAAATAGGAAGTTAGGAATAGCTGTAGTATATGCATGAAGTGTACTAGTTTTTTCAACGTTGTGCTTTGCATTGCAGGGGTGTTCACTGAACTTATTCA
>V300016263_L3_WHPEAkcfEAAARAA-541_1_paired_trimmed_paired_merged_contig_70934
TTAACAATTGTAACTTGCACCTGAATTATTAAGTAATTATTATTATTTAAATTGAAAACTAACCGACTAAACTGAAAAAAAAAAAAATATATATATATATATATGGGGACCCGAAAAATTGAAAATTGCCCCACAAACGGAAAATTGTTCACCTGAAGAGTACGAACGTGGAATGTTTTGTTACAGCAGTTTCAGTTAAACATGTCACAAAACATAGTAACAGAAGGACATGAACGCGGCAATGCCGCTCAAGATACAGAGCCTATCTAACCGGCTCTCATTCCTCATCTTCTCCTCTTTCAGCTCGTTCTGTACTTTCGAGTACAAGTGACACGACTCGAGAACTTCGCTGTAGTTTTTGCTCCGCCGGCAGCTCAGCGCTTCCTTGAGAATAAGCAAACTGTTTCTTCCGTTGACGTGGGAGCCTTCCATGTCTTCCAACTGCATGCTTAGTTCCGTTAACTTGAGGGTTGTCTGAACACCTTCGCCTTCGGTGCAAATCACTCTGAACTTCATACTGAGGATGCATTCTACTACTTGACACGGAAGGATGTCTCTGGCGGGAAGAATGGATCCAAAGCGAATCACGAAATCCTTGTCCGTTGGCCAATGTCTTTGACCGCCGAGAGGGCACCAGCTCGCAAGATTAGCAGCTTGCTTTATTTTTCTATTTACAACAATCCAACTAAGCCGGAGTCCATCTCGCAGCCCCCTCCATAACTTCCCATCCTTCCTTTCTGTCTCCATAGATGTGATCGGTGGTAGACCGTTAGCAGCAGAGAGGAAAACTTCACCGTCGTTGTCATCATCTCTATCTGCATAAGTAAGAAGATCGATCCGAAAAGGGCAGTTGTAAAACCAACCATTGAAGCCATTTGCATTCGGAATGCCCCAAAGAACTTTTGAGCAGATTATTTTGTCCTTGTACCTAATGTCCACGAGAGAAACAAAATCCGATGGTGAAATACTTTCGAATTCATCCATGTCACCATAGTATTCAGCCTCAGTCCATTCTTCAGGATACTCGAGGTAGTCATTCCATTGATACTCGGAAACTTCCTTGTTTACAATAAGGGGAAAACAATCTGCATAGAACTTTCGGAATCCACCAATGGATAGTATCAAACTCTTGACGTCTTCCCGATTAGTGGAAGGCCACATAGAAGAGCACACATTTTCCCACAATCTTTCTTCCTTTGAGATGGAACAGAATGCTGCACAGGCGCATGCTGCACTAGCCAAAGTTGGTCCATCAAGACGCTTCAATATATCGTAGAAAAGGTCTGTGTTCAAAGATGCCATATTCTCGACCTGTGCAACTGACATTTGCAATAGATCTCTCATTGATCAGCCATGAACTCACACGAACAACAAACAAGCTCCAAACATGATCAAAGATTCGACCTTTGAGTTTTTGAGGTTTCCGATGACAGAAAAGCAGAAACCTTTGCGGAACCTTTGAGGAACCCAGATGGCAGAATACGACGATATCTTAATAATCAAATCGAACAGGTTTGTTGGTCACTTTCCTTCTACTTCCAATTTCCAATATGTCTTTGGTGGAAGGTTACCGGTGAACTGTGCCTTTTCCTTCTATTACGTTTGGCACGAAACTACAAGATATAGGATTTTGCCTGGGTCTCTCTCTCTCTCTCTCTC
>V300016263_L3_WHPEAkcfEAAARAA-541_1_paired_trimmed_paired_merged_contig_70935
AAATGCATGTCATCGCATAAAATCCTTCACAATCTCCTGTCACTATTATTCAAGTCATACTCCAAAGTCCAAAGCCTCTCTCTCTCTCTCCTCCTCCCCTCCTGCTCCTCCTCCTCACCCTCCTTCTCTCCTTATTTCTCTTTCGTACAAATGGCTGCAATAACCTCACCAGAGGTGTTACTCGAAGTCTTTCCATACCTCCGAGTCCTCAAAGACGGCACAATTGACAGAGTCGCCGGAACCCAAGTTGCTCCTCCAGGCTTAGACCCCGAAACTGGAGTTTTATCCAAAGACATCGTCATCTTACCCCAAACCGGCGTCTCAGCCCGACTCTACCGACCCAACACCGCCAAACCTGGCACAAAACTCCCCCTGGTTGTATACCTCCACGGTGGCGCCTTCTGCATATCCTCAGCCGCCGACCCGTGTTACCACACCAGCCTCAACAATCTTGTTGCAGAAGCCAACGCCATCGCAGTTTCAGTAAATTACAGATTAGCCCCTGAGTACCCGCTCCCCACCGCCTATGAAGACTGCTGGGCCGCCCTCAACTGGGTTTTTAACGGCGGCGAAGATCGTGATTCGTGGGTCAAGGACCACGTCGATTTCGGGCGCGTGTTTTTGGTCGGAGACAGCGCAGGAGCCAACATTGCACACCACTTGGCCTTACGGATCAAGGACTCCGACCCGGATCCGAAGTTGAAAATTGCCGGGATTGGTATGGTTAATCCTTACTTTTGGGGGAAGAAGCCAATTGGCGGGGAGGTGGGGGATTTGGTGAGGAAGTCAATGGTGGACACGTGGTGGAATTTCGTTTGTCCGTCGGAGAAAGGCGGCGATGACCCGCTTATCAACCCGTTTCTGGACGGAGCGCC
>V300016263_L3_WHPEAkcfEAAARAA-541_1_paired_trimmed_paired_merged_contig_70936
GCCATTTCCGATGGCGCCCTCCGAACTGCCGTCATTTCCGAAATCCCCCTCCTTCATGATCGCCTCCGCCTCGCTATCGTCCTCTTCTGGTTCGTCTCCTTGAGTGAAGCATAGGCAGCACCAAATCTTCATGCACTCGAAAGAGCAAACCTCTCGGGACCTCCGCAAACCCTAGGCCGCGATCCGGCGCATCTTCATCCCCCTTCCGCCTCCTCCTCCGAAATTAAAACCCTAATTGGCGCAGTAATGACAGAAACGGGTCGCGAAACCCTAGAAATGTGAGGACCACCGATTCGAATTTTTCTCAAATTTTTTTTGTTATTCGATACGAATTACAACACGAATTGATCGATATCTACATGAATATACAGAATTGAATTGGGAACTTGAGAGGAAGACAGGGAATTCAGCAGATCAGATTGGGGATCCTCCTGAAAGGGCTTATTTGTGGTGAGGTGCTTTTTTGTACCCTCGAAAGTGCTTTTGAAAATAATCTCTCCCTGTGTTTGTTTTTCTACTTGAAAA
>V300016263_L3_WHPEAkcfEAAARAA-541_1_paired_trimmed_paired_merged_contig_70937
GAAAGTTCTTGCGCTTATCTTTAGTTTTGATGGGGTTTGAGACCTTCATTGAAATTTTACCCTACATTTTTATACCCGATTGTTCATATACGGTCACGTTGATCCGTAGTTGATGCTCTTTAAGTTGTCCATGTTGATTTTTCTTATTCTTTAATACACTTTTTTTTTCCTTTCAAATGTACACCATTGTATTGTTTGTAAAAGTTATATTTTTGTGAAGTGATTGATGTTGATCCTTTATTTACTTCCGTTAGGTGTATGGTTCCCTATTAAATTCACAGATGTACTTTAGGCCAATTGGCAGAGTGCCAGTCTCCTTGCACCTAAGTTTGAATCTCCATCCCTGTAAATTAGAGTCGG
>V300016263_L3_WHPEAkcfEAAARAA-541_1_paired_trimmed_paired_merged_contig_70938
TGTGATCTATAAAATATGTATTTGATAGACCTCAACTTTCAGTTTAAGAACTGCAGTTGTACGTCATTCACACATCAAAGCCATATGTGAAGGATAAGCATGGATGTTTACTTTTATTCGTTTAGCTTTTTAAATAGAAGGCACTTCATATTACTTGCTGCACGTATGACACGGATGACCATGAACTAGTTGGTTTACTTATTCCTGCTGGCGTTGTCAAGTTAGTCTTGTTTATTGTGATAATTTAATTTTTCTTTTCCAATC
>V300016263_L3_WHPEAkcfEAAARAA-541_1_paired_trimmed_paired_merged_contig_70939
CCGAAACTTGCAGAGAGAGAGAGAGAGAGAGAGAGAGAGAGAGAGAAGGGAGATCGGCTAATTTGTGGGAAAATGTGGGGAAAGCTGAACCAATCTATCCTCGGAGACAATGAAGAGGGAGGAGAGAGCTTACTGGATGAAGAATCTGAGGGCTTGTTTAATCTCTCTGCTACTCAGAGAATGTACGCGTTTGCAGCTTGTTTTTTGGCTGGGATGCTTTGTATGTTCCTGTCGATGATTGTCTTTGCCAAACCC
>V300016263_L3_WHPEAkcfEAAARAA-541_1_paired_trimmed_paired_merged_contig_70940
AAGTTGAGAAAGGAATATGAAGCAAAAGAATATACAATTTAGTTGTTCCCGGAAGGGCCATAAACACAACGAAAGCAGTCAACCAGCTCACGAACGGCTCACAAAAAACTGAACCAACAATATTAAAAGAGATCAAACCGGATCACAAAATTTTCAAGAGTCTAACCCCGAACTGTTTTGAATTGCATGATCTAAAGCTCGGTGTCACATAAACGAATCATCAGTCCCGAAACCATTCTTCGAGCAAAAGGAATGTAACTCAGGCTGTACCAAATAAGGGCGCAAATCTCACATATGATTGCAATTATTGTTAAAATCTTGCTACGGATCAAGAGAGCGCAAATGAGTGCTAGAACAACACATCCAAGGTAAATAGCTGTTGCAAACACTCGAACAGTATCAAACATCATTCTCATTTGTCGTGCAGGGCCAAAGAGGAAAGCT
>V300016263_L3_WHPEAkcfEAAARAA-541_1_paired_trimmed_paired_merged_contig_70941
TTCCCTGTTTTTGAACGTAAGATTAATGCGACAATCTTTAATGAATTGCAACAAATGTATGTGTTTAGTTCTTACGTTCACGGTTTGCAGTTTCATGCAAGGTGTTGTATCAGCGCGTGTATTTGCACGAATATGACAAATTTGCAGCCGGTGGGTTCCAAGTTCCAACTGAAATGGAAAAAGTTCTGGCCAGTATCTGCGTC
>V300016263_L3_WHPEAkcfEAAARAA-541_1_paired_trimmed_paired_merged_contig_70942
TGATTCCAAAGGTGGTTGTTGTACGTAAGTGGACATAACTTCTTGTTTTGTAAAAGAGGACAAGGAAAAAGAAAGAAATGATTGAACTGTTAATGACTGTTGCAAAAGCTCGGTGGTGATCATCTCACAAGTGTTTCTGAGTTTAGTCCTTATTTTTAGCATTGTTATGAACTCTTTCCCGCCATTTGGTTATGTAGTTTTCTGCAGGACTATTTGATGGGA
>V300016263_L3_WHPEAkcfEAAARAA-541_1_paired_trimmed_paired_merged_contig_70943
AAGGGACATTGCTATCTTAAATTCGGAGTTGTTGGTTTAATGGTTAACAAAAACATATTATTGGGAGGTGTTTGCATGCGCAAGCACGCATAGAGTTATTATTCGATAAGGTTCTTTAAATAAGTGCATGTTTCTCAGGATTCTCAGCTGCACATATGATTTATGATTGACTGAGAAACAAGTCCGTATTTAAGGACCTTATTGATTTCACCCCTTCTCTTGTTTTCGGTACTGAAACTTCTATTTTGTAGT
>V300016263_L3_WHPEAkcfEAAARAA-541_1_paired_trimmed_paired_merged_contig_70944
GTTTAAAACCATGTCGAAATATATCGGCAGAATAAAAATAACTATTGCTAATCGGACAAAGCAACTTCTACTTACATGACCAAAATTATATCTACTAACTCGCCTGTTAGTTAAAACGCAAAACAAAGATCAACCGAGTTGATAAGCATTTCAAATATCCATTATGCCCAAATTAAGTAACAATCAATTGCAGTACTCTCTGTGAACTAATTAACTATTGCAAACCTTCTGCAGCTTTTTGCAGTATTCCAAACTAAACGATTTAGTCCTAGAGTATCAAATTCAATCAATCAAACAAACTTCCTACACAAAATACTTGTATATAACAACTTATCAGCAACCTAAGAACACAACCCAATAAATTCAAATAACCATTAAGAATTAAAATGCGAACAATATACAAATCAACAGACACAATCACCAACAATGAATAGGAAGCGAGATGGGCCACGTGGGCGATCACCAGACGGGCCCA
>V300016263_L3_WHPEAkcfEAAARAA-541_1_paired_trimmed_paired_merged_contig_70945
AGGGTCGAAAAGTCTTCATCACGCCAAACATAAAACCCGATAAAGAAATGATGATTAGCTTGGTGAAGGCAGTCCAAGGCCAGCCAATTGAGAAGATTCAGATGTCTGCAGCAAAGGATAAAGAGAATTTCAAGGACGTTTTGATTCTTTCTTGTGAAGAAGACCGTGCGGTCTGCCTGCCTTTTCTTGAGCAAGGGGCAGCAGTTTACAGTTCAGAACTTCTGCTAAATGGTATAGTTCTCCAGAGACTGGAATACAAGAGACATCGGCTCTTCACAACTGCTTTCAAGAGTTGTCCACCGGCCGTAGGCCCTTCCGTGTAATGAAGAAAACTCTATAAAGTCATGTAATTATCGCTGTTTTCGCAGTTTTTGTTCAGAACTTTTCCAGATTATGAATCCCTTCGGGATTGTAGTGAAGCCGCTGAATTGCGCCGGCTCTGGTTTAAACTGGTG
>V300016263_L3_WHPEAkcfEAAARAA-541_1_paired_trimmed_paired_merged_contig_70946
TGCAAGACATGAGGCTGAAAAGAGACAACCCATCCTTTATGCTGTATACTATCCTAAGTACTTGTTCATGAATCATATTTGCTACGTGACATGGTTAGAAAGCCTTGCTAGACTTATGCAGAGTGCACCATGAAGATCTTTACACAAACAGTTAAAAGGCTGGTAAGTCTCCTTCTGTGCCAGCAGATAAGGCGCATGCTGCATAACGACTTAGTTTACGATGCATGAGCTGCCAGAAAATTCTCCAACGTTCTAGATGGAGAGGTAATCGAGGGCACATAATAGCAGTCAACAAAGAACTAATCAGCCAACACATTCTACATAGATATTTTCCTACTAAACAGACTCAAGGGCATAAGAGCAGAAAAAGGAACTAATCAGCATCCTCGTTTATCAAAGGCCTCTTTATTGTTTTAGGTTCAGAGGGCCGAAGCCCAAACAAGCAAACGACTACAACGGGATAGCCCTAGGTAACAAAACTTAGGTTAACTTGCAAGATGATTACTCAATTCAGATTTCCAATTGTATATTTGATCAGGCCTTCCAGCCTTCAGAAGCTCCCAAAAATGAACAAAAACTCAAACTTTCGGCTATAGCAGGTCTTCTGCAATTATATGAAAGTCCACACTGATGAACCAAAGTTACCAAATATCTGAAACAGAAGTAGGAATTAAGAAGCATACCCAGTGAAAGCCCTCTC
>V300016263_L3_WHPEAkcfEAAARAA-541_1_paired_trimmed_paired_merged_contig_70947
TTGCGGCTGTTGAAACAGCGGCTGCTGCTGCTGGAATTGCGGCTGTTGAAACAGCGGCGTCTGTTGCTGCTGCTGCTGCGGTGGTTGTTGGGAGAAGAAAGAGCTGCTTTGCAGAAAGGGCTGTGAGGGCTGTTGAGTTTGAAACGGCGATTGCTGCTGCTGCTGCAGTTGTGGCTGCGGCGTAGAGAACAACGACGCGAACGCCATTGTTGTGGTTACTGTG
>V300016263_L3_WHPEAkcfEAAARAA-541_1_paired_trimmed_paired_merged_contig_70948
GGCGACTTGTTCCGTTGGAGACGGCCTGATGATCATGTCATGCTACCACCACCTTAATCCTAATTCCTAATGATCATGTCATGCTGACACCCTCACTCCCTCCGTACATTCTCTCTCTCTACGTGTCGGAGCTTTGCTCCCTCCCCTCCCTTCCTAGAATTCCGGCAGTCTCTCCATTAATAATTCCAATTCCATTTCTGTCCCTCGCTGTAGCTTTACTTGTTCTGATGAACCATCATCTTCTCTAGGGTTTCTCATCGGTAAGCCGTTTCCGCAGAGATGTCTCGGCAAGCGGCGTCGCCTCACTTCCACAAATCCAAGACGCTCGATAACAAATACATGCTTGGAGATGAGATTGGAAAGGGAGCGTACGGTCGAGTTTACAAGGGTTTGGATTTAGAGAATGGGGACTTTGTCGCTATTAAACAAGTTTCTTTGGAGAATATTGCCCAGGAGGATCTCAACGTTATAATGCAAGAGATTGATTTACTCAAGAATTTAAATCACAAAAACATTGTGAAGTACCTTGGATCCTTAAAGACAAAGACTCATCTTCACATAATCCTAGAATATGTGGAGAATGGCTCACTTGCAAACATTATCAAGCCAAACAAATTTGGACCTTTCCCAGAATCATTGGTAGCTGTGTACATTGCTCAGGTTCTGGAGGGGTTAGTATATTTACATGAACAGGGCGTAATCCATCGGGATATCAAGGGTGCAAATATATTGACAACTAAAGAGGGACTTGTGAAACTAGCTGATTTTGGTGTTGCGACAAAACTGACTGAGGCGGATGCTAATACACATTCAGTTGTTGGAACACCATATTGGATGGCCCCAGAGGTGATTGAAATGTCGGGGGTTTGTGCTGCTTCAGACATTTGGAGTGTTGGGTGCACTGTTATTGAACTTCTTACATGCTTACCTCCTTACTATGATCTACAGCCTATGCCAGCACTATTTCGTATTGTTCAG
>V300016263_L3_WHPEAkcfEAAARAA-541_1_paired_trimmed_paired_merged_contig_70949
GAATTTAACATTGAGAAGCGGCATGTGGTTAGAGGCTGAGAAGAGAAGATTCAGGGTTGATAATTTTTTTTTTTTTTGTCAAAAATAAAAGCATGTGAGTTTTGTTACTCTGTTAACTCACGTTCGGCATGTATACTTGTGTTTATTTTAAGTATTGATTAGATTTAATTTTAAGTATTATAATCAAACTTGTTAACTACACTTGTTGAGGACATAACAGAACAAATTCAATAATAGTTTAACCAAGTACAAATTATCGGTACTGGTGTAGCGCATGGTGATTGTCGTGGTTATTATTCTGCTGCATGTTTATTCTTAACTTTTAGTTCTTGTGGGTAGAGAATTATGGGTTTTTATTATAAGTGGTCCTTGAACCAGTTTTATGTTTAGATGTGCCTAATCTGTA
>V300016263_L3_WHPEAkcfEAAARAA-541_1_paired_trimmed_paired_merged_contig_70950
AGGAGCAGAGCTCAGCTAGTTGAGCAGCTCTTATACTCTTGAGTCATGGATCTGGGTCATCTTCTCCACCTCCTAATTCCCTCATGGAACTCTGTTGCTATTCTGGCATTGTTCTTCACTTACTTGGCCATTGCTGGACCGATACTGCCCGGAAAACTTGTCCCCGGAGCCACTTTACCGGACGGCTCTCGGCTTCATTATCGATGCAATGGTCTACTATCACTTCTGTTGCTGGTTGGGCTTCTTGGGGTTGGCGCTAAGATGGATATCGTGTCGCTTAATGCAATATCAGATAGAGGACTAGAGCTGTTATCAACAACTTTTCTGTTTAGTGTTCTGGTCACACTGGTACTTTACGCTG
>V300016263_L3_WHPEAkcfEAAARAA-541_1_paired_trimmed_paired_merged_contig_70951
GATATCGATAAAGGCATTACAAGTATTACAGTGGGCTCAAGTAACCCTGCTGGGATTTCCAAACAACAAAGTGAGGTCAGACAACAGGTTGAAACTGGCGTAACAGGTGACGTTGACAGTCCACATTTGCCTTTTCTGAAAATTCTACAGTGGGGGAAAAACATTGAAACCATGGATGTATTCAAACTATTGCTAGGCCAAGAGAAATGTTAGACTAAACATAATAGGGATGTACTTTTTCCTTGTTTCCCCCCTATGGAAGTACTTGTCTTATTCATTTTCAGGTTCTGAAGAAGCAATGAGAGAGATGGAAACTGTGAATTCGACAATGGATTACTT
>V300016263_L3_WHPEAkcfEAAARAA-541_1_paired_trimmed_paired_merged_contig_70952
TGACAAGGTGTTGTTGTTGAGACGCCTATTTCATGGAACAGAAAGCGTTAAATCATAAATAATCACAATGACAACAGATATTATATTTCCAACACATAATTATTCAAATAATAAGGGAAACAATTAATAAAATGTGAAAGTAGTTTTGCTATAATTCATTTTCATTTTACCCTTTTTCTTGTCGCCATATAAACACCAGAAGAGTATGTGAGTGTTAAGTGTGCATAAAGTACATATGGAATTACGGACACAAATAGACAAAGAAAGCAATGAGCTAGGAAACTTTCAAAACGTCCCACTAGATATGAGGGTTCACCCACTCTGGTTACAGAATTCCTTTCTATTTCCCCTAAAATATATTACTGTAAATATTCCAATTAAGGCCCTTCACTACTTAGGACTCACTCCTAGATAAAGTCAAAAAATTTCCTAAAACACACATTCTAGCTCAGCACCTTACATAATACGGACCTCATAATTGTTACTGCTTGAACTACAAAGGAATAATTCTCAAAATTTCTGGAAATTCTAGATATCCTCTTTGTAACATACGCTCAGTATTCATCTAAATAAATAAATCTCTCTAAAATTTTACATGAAGTTTTAGGGAAGCAAGTTTACTCAGGGTAACCCTAAGAAGATGTTACAAGGGTGGCTCAAAAATTAGAAGGAAAACAATGATACTCTCCAATTAAATCTTAATGTTAAGCTTCCATTTGCAATATAAATGAGTGCAATCAGACATATACACAGACTGGAATAGTGTTAACCATAATAAAATAGAAGCTTCAAAGTCTCACTTGATACTAAAACTTCATGCACATGATTACTGGCACAATTAATCTCTTTCGGGGCAGTCTTAACTATTTAGAGAATTCAGAAACACGACAATTGAAAAATACTTAACAGATCAATGAAAGGGGCTTTTCAAGGCTCAAGCTATTATATGCCATGGCAACCTGGGATTTCACAATCGTCACAGTAAAAGCTATAGGAACTTATATTTTTCTTCCTTTCCTTTTTTGTGTTTTTCTTTTTAGGGTAGGGGATCTACAAAAGAGGAGAAAAGTAAAGAAAGAATTGGTATAACACAAAGGGTATGCTACAAACATAGGAGTCTCATGTTGGATCTTTAGAATTTTTAATCTGGTGATCATAGCTTAATGCATCTTTGCATTAGAATTCCAAATTCAAATGACCAAGGGAGCTAGTCTCCCTTCTTGTGAATCTTGAAACCAGGGATCATATTATAATTATATGCATCCGGCATAAGGAATATTTGCCTTCAAGGTTCCAGTTACGTGATTTCCCATATTTTCTTGTCTTGTGCATATTGTTTTATCACTTGTTTTATATTGTGATCCTTCTTCAAATTTGTTAAAACTCAAGCTATATGCCTTAACCACATATTGGGAGATTATAGTCAACCTAAGTAATATTTTGGGTTCAACTGAAATGCTATCGTGGACCTTAAGGAAGAAAGTCACTCCAACAGAACAATTAAAAACAGTAGATTAGCATATCAATTAAAAAAAAGCAAGACAAGATATATTTTATCTAACAAAAGGATGGGGG
>V300016263_L3_WHPEAkcfEAAARAA-541_1_paired_trimmed_paired_merged_contig_70953
TGCTGATTTGTCTTGCAGTTATATTCTCAATTGGACTTTAAGATGTTGGGCCTCCACCCGAAGTACTACTTTCCGGACAACACTTGGGTAGTCAGTACCCTTGTTTACAGATCACCAATAAAAATTCGACACCTGTCCATTTAATATTATTTCCCTCGGAGAAATTCGTGGCCAAACACCTCCGTCGACCTACTCCTGTTCCGTCGACCGCATCCACCCATCCTCCTCCTTCATCTCTCTTCCGTCGAACCCGCCCCAAATCGACCATCTTTTTTCTCGTGCAATCATGGCGGCAAGGAGAGGAAGTGGCGCCAAGTCGCGACCAACGAGCGAGCAGGTGCGTCAGTGCTGCCATGGTGAAGGAGAAGGTTGGGTACGAGTGGGCAGGGTTTAGTTCGACGGAGGAGAGAGATTGGTTGAGAAATTCGGGTTGGATTTGAATCAATCGGATCTGCGGCATGCGCTGAGCCGCCGAGGACGAGAGAGGAGAGATATTGATTGTTTGGTTACGGGAGCAATCTTAAAGTTGGGTGTTTGGTTATAGGTTTATAGGTTCAGCATATTGGGTCCTTCCCGGTGAGTAACCAATTATTATCCCCAATTTCCTACTAACTTTATTTTGAATCTCAAATTCCACCAAAACCTAATCCGGACAAACCCTAAATTCGACCGTTGAAATTTTTTATATTCCTCGTCCCAAACGGTAACCTCACACATCAAATTTGCACACTTCCCCTCAGTATTTAAATTCCACCTGAATTTATTAAAATTTTCAGTTCAATCTTCTCTCTCACGCATCACACTATGGAGAATCTACCAGAAATGCCTCCTACGAGCCCAACTCAATCAGAGAAGACATTTTCCGAGTGCAAATCGCCACCGCCTCCACTCCAACACAAGGATGAAAATTCTCTAAACTCCGGCAACGATTTACGCAAAACCACCACGCCGGACCGCCTTAAAGTTCCCAAGGCATTTAAATTCCCAGAAAGGTATACAAGCCCAACAGATATGAAATTGTCCCCTGTAACAAAAGGCCTTCTTGCCAGAAACAGAAAGGGTGGTGCCCTCTTGCCCCCTAGCAAAAATCTACTCAAACCTCCTCAAG
>V300016263_L3_WHPEAkcfEAAARAA-541_1_paired_trimmed_paired_merged_contig_70954
TATGTGATAGCAAACAATCCAAAAGATTTGGCTGAGCATCTTTTATAAAACCTACTTTTATAGTTGTACACAAATTAGGTACAAGCCATTCTTTCCAAGTGTTTCGATCACATAAGATAAGTATGTTTATTAATATGAATCGTCCCATGTTCCACAAAGGTAAATCTATATACATAAAATGTAAGGTAGAATGCTTAGGTGGGGCGATACCAACGCGGATGGGATCGATACATCTCCATTTAGCAAGCCAAGCGTAGAAAAAGAAGGCGCACCATTATATGTATGACTCTGAATTCCTGCCTCAGCTTGTATTTAACAAGGGAAGCTTAGTATCAGGAATTCGGGAGATGCAAGGATCTAATGGCGTGTTCTATCTATTTGCCCGGCAATGCTCTATTTCCCGAGTAGATACCAACAAAATTAATATCGTAGACAAGAGTAGCATTTCCAGGTATATTGCAGTCACCTGAGAAGCATCCTGCAGGTTCTGGTCCATATGCTAAATGTGAAGGAATTTGAAGCTTCCGCTTCCCCCCTATTTGCATTGGAGGCACACCCTCACCCCCTAAAATACCTTGATCCAGTCCCCTAATAACCTTGCCAACACCAATACGCAAAGTTAGAGGTCTGCCTCGTTTGTAGCTACTGTCAAAGACTGTTCCATCAGCGAATCTTGCGGTGTAGTGAATATTGATGAGCTCACCGCGAGGAGCTTCAACGCCGGGGCCAACTGAAACATCACAGAAACCAAGCCCAGAACGAACAAAGTTCAAGTCGCAGAGAGGCTCCCCCACGGTGGCGTAGTACTCAATTCTCGTGGCGTCAGCTTCCAAAGGAGACAATGCCATTATTGAAGATGCTAACAGCCCCATACCCACATCCATTACGGACTTCTTGCTCAAAATATTTGAAAATTTCCAGGAAGATTTGTTTGCATTGTTTGCAGTTGCTGAGAATGAAGAAGATGAACAAGAACAAGTGGAAGTGGGTTTGAAGGAGGAGAGTGAGGTTGTAGGAGGAGGATTAGGGCGTTGAATTTGGGCTAGGGGCTTTGGAGTAGTAAGGATTAGAGTAGAAACCGCCATTTTTATTTATCTTAATTTGATTTTTGTAACTCTATCTGTTCTTGGTCTGGAGGTTTGAGAGCTGAATGACTGCTAACGACTCTTTTCATGAGAGGGAAAGAAGAGTGGATACGATGGG
>V300016263_L3_WHPEAkcfEAAARAA-541_1_paired_trimmed_paired_merged_contig_70955
GGCGGTTTCTACTCTAATCCTTACAACTCCAAAGCCCCTAGCCCAAATTCAACGCCCTAATCCTCCTCCTACAACCTCACTCTCCTCCTCCAAACCCACTTCCACTTGTTCTTGTTCATCTTCTTCATTCTCAGTAACTGCAAACAATGCAAACAAATCTTCCTGGAAATTTTCAAATATTTTGAGCAAGAAGTCCGTAATGGATGTGGGTATGGGGCTGTTAGCATCTTTAATGATGGCATTGTCTCCTTTGGAAGCTG
>V300016263_L3_WHPEAkcfEAAARAA-541_1_paired_trimmed_paired_merged_contig_70956
AATAATCCATACCAGACCAGCTTCTAAAATGCTTAACCGCTCTTATACCAGTAGCTAGTTCCTTAGGTAGGATTTTTATAATTTTGACATCATTCACTAAAGCATTGATAAAATGATCTTCATCAAAAACATCTGAGAAGTTGCTAGAGTCATTCCAAAATGACTGTTTATCAAGTTCCGGAATTACAAGAGTAGCATTTATGATATGGGCTACTGCTACCATGTCACATAT
>V300016263_L3_WHPEAkcfEAAARAA-541_1_paired_trimmed_paired_merged_contig_70957
ACGAGTTTGGGAGGATTCCGATTTGCTGCTCAAGAATCTGAAAATCATCAATCTCAGTCATTCCCATTACCTAACAGAATCACCAGATTTTTCCAAAGTCCCAAATCTTGAGGAACTGATATTAGCAAACTGTAGAAATTTGTCTCAGATTCACCCATCCATTGGGCATCTTGAAAGACTTTCGTTGGTAAATCTTGAAGACTGCAAAACGCTTCAGTATTTTCCAGGGCATTTCTACAAGTCAAAATCGGTTAAGACTCTTATTCTTAATGGCTGTTCAAGATTTAGAATACTGAATAACAGCTTGGGGCAGATGGTATCATTGACAACACTTAAAGCAGACCATACAGTGATACACCAAAGACCATCTCCAATTGTAACATTGAAGAACCTGACATTTTTAGGCCTTAGAAACTGCGGTTTAACTGATGATGCAATCCCTAAGGATCTTGGGAGTCTATTTTCTTTAGAAATATTGGAGCTTGATGGCAATTTGTTTTATATCCTACCGAGCCTCAGTGGACTCTCCAAGCTTAAAATGTTAGATTTGAGTTTTTGCAAGCGTCTTCGTGAAATCCCAGATTTACCAACAAATTTGAAAATCTTGAGAGCGAATAAGTGCATTTCACTTAGAAAAATGCCAAATTTTTCGGAAATGTCGAGTATGGTTGAACTGCATCTGGATCGCTCCCCCAAACTCACTGAGATTCTAGGCTTGCATGAGTCGTTAAACACCATGAGAAGGATTCATATGGAAGGCTGCACCAATCTCACTGCTGCTTTTAGGAAGAACATCATACAGG
>V300016263_L3_WHPEAkcfEAAARAA-541_1_paired_trimmed_paired_merged_contig_70958
CTGGAGGTTGGTTGACCAATACTAAAGGTAAAAGAAAACTCAACAAAAGGTTACCTTAATATAAAACAAACACTACATACAATTCTATATGAGAAATTGAGAATTGCTTAATGATTTTATGTGAGGAAGTGTAGTGTTGGTCTCGAACAGTAATTAAAAGTTAATCCCACTTTTTCTTTCAAATATTCGGCGCAACAAACGCAAACCTCATGTGCTTTCTCCACCCTCCTCTCTATATCTTTATACAACACTTTTATATAACCCCTCCCACCTCTCTCTCTCTCTCTCTCTCTCTCTCTCTTTGATATTCTCTCTACCAAGTACTCCATTTTTTCTAGAAAATCTCAGCTATGGGAAATTGTTTGAGA
>V300016263_L3_WHPEAkcfEAAARAA-541_1_paired_trimmed_paired_merged_contig_70959
GTTGAATTTCTGAGGAAACCACTCTCTGAGGACAAACTTAGGAATATTTGGCAGCATGTGGTTCATAAGGTCTGTCGAGTGTGGAAATGTTGTTTCAAGATCTACCACAAAGTATTATGCAATTCTTGCAAGCAGAAATTTTCTGATTTTGTAAATCCTGAGCAGGCATTCAATGCAGGAGGAAGTGTCATCTCTGAAACG
>V300016263_L3_WHPEAkcfEAAARAA-541_1_paired_trimmed_paired_merged_contig_70960
TCTTGAGTATCTTCACGAGTCCTGTTAGAAAAAGAAATTAGATGAGCTCGTTAAACCAAGAAATATTTCTGTCAGATACAGACCAGAACCTCCAAACATAAATTTAACGGATCATCTCCACCGATTCTAACAAGGCAAATATTATGTTTAAGGCACCAGTCTGTAAAGTCACATATAACTAGTATTCATCTGCGCACAGTGGTTTTCTTTCGATGAAAGTGTGTATTCAACAATGTTTTAAAAGGCGAAGGGGTAGGCGACGCGCGAAAGCCTTCAGGCATGAGGGTGTTCTATCTAAATTTTTTAATATATATTTATATAATTATATGTATAATATAATGCTTTGTAAAACAAATTAATCAACAATCAAACAAGCAATAAAACTGACCAAAACGATGTCGTTTTGTGCTAAAAAACTT
>V300016263_L3_WHPEAkcfEAAARAA-541_1_paired_trimmed_paired_merged_contig_70961
AATCTCTTGATGGTTGATCCAGAAGATGGAGTTACTTTAAGAAAACTGATGATACGAAAAATTCCTCGGTATGGTAGTACCTCATTATATTTTGGTTTTTATTATCCGATACAAGACATGAGCTAATGTAGTTTTGAGAATTCCTGAAGAGGGTGTGCTTTCCACACACCCATTTTTACTTCTCACACACCTTAATTTCCGACCGTCGGATCGAATAAAATGAAGAAGATCAAAGGACATAAATTAATAAGAGGTGTGTGAGAAGTAAAA
>V300016263_L3_WHPEAkcfEAAARAA-541_1_paired_trimmed_paired_merged_contig_70962
ATGTCACCTTTGATAGGTTCAATGGGTTCTTGGGTTTGCCCGTGGAGTTTGAACCTGAAGTGCCCAGTAGGCCTCCCAGTGCAAGTACAACTGTTTTTGGAGTTTCCACGGAGTCCATGCAGCTGTCATACGACTCTAGAGGTAATAGTGTGCCAACAATTCTCTTGCTTATGCAAGGACGGTTATATGCTGAAGGAGGCCTTCAGGCAGAAGGGATTTTCAGAATTAATGCCGAAAACAGTCAAGAGGAGCATGTAAGGGACCAATTAAATAGGGGAGATGTACCAGAAGGAATCGATATACACTGTTTGGCAGGACTGATCAAGGCTTGGTTTAGGGAACTACCAGC
>V300016263_L3_WHPEAkcfEAAARAA-541_1_paired_trimmed_paired_merged_contig_70963
GGAAGAAGAAGCTGCACGCCCGCCCGCCCGCCCGCCCGCCCGCCGGCCCAGTTGTTGCTATTGCTTCCAATTCAATAATTCTTCACTGGTTCAGCTATGCCGTCGCTTCAGCTGCTGCAATTGACTGAGCATGGCCGCAATTTCATGGCGTCGAGGAGGAAAACTTTACTACTTGCCACTGGTATCGTAGTTGCTGGGGGAACGGCTGCATATGTTCAATCGCGATTAAACCATAAAAAGCATGGTTTTCATGGTCAATACAATGGGCTTGATGAT
>V300016263_L3_WHPEAkcfEAAARAA-541_1_paired_trimmed_paired_merged_contig_70964
AGAAGCAGGTAAGCTTTTTGTATCAAGGGGAAACATGTGTAGCGGAGCTTGGAGTAAAAAACATGGAGTGTTGGTAAATAGGGACCAGGCCGTAGATATAGTTTTAATTGCAAACGAGGTTGTGGAGGAGGTGAGATTAAAAGAACAAAAAGAAGGGAGGATTATATGAAGTTGATTTAGAAAAGTTCTATGACCATGTGGGTTGTGGTTTTGTTGATTTTTTTTTGGAGCAATAAGGTTTACGGGGCTTTTGGAGGAAATGGAAAAAAACGAAGGGGTGTAATTGTGTCTATTTCGAAAGATGTCACACCTATGCTTTTCTCATTTTGTTACCGTACTTA
>V300016263_L3_WHPEAkcfEAAARAA-541_1_paired_trimmed_paired_merged_contig_70965
CTCATCAGATTTACCCTCTGTGTTCGTCGTATATGCTTTCATGTTATTCTTACGGTTCAGAATCAAGGTTTATCTAACTGATAACTTTATGGTTTGTTAAAGAAGGGAACTTTTATCAATTTTAATTAGTTATAACCTATGACCTTTTGTAAAGACGGTAAAATGAGTTGTTGCATCAGCCTCTACTCAATTAAATGCAATTGATTATGCTGGCAATGTAATTACAGTGG
>V300016263_L3_WHPEAkcfEAAARAA-541_1_paired_trimmed_paired_merged_contig_70966
CCACTGTAATTACATTGCCAGCATAGTCAATTTCATTTAATTGAGTAGAGGCTGATGCAACAACTCATTTTACCGTCTTTACAAAAGGTCATAGGTTATAACTAATTAAATTTGATAAAAGTTCCCTTCTTTAACAAACCATATAGTTATCAGTTAGATAAACCTTGATTCTGAAACGTAAGAATAACATGAAAGCATATACGAAGAACACAGAGGGTAAATCTGATGAG
>V300016263_L3_WHPEAkcfEAAARAA-541_1_paired_trimmed_paired_merged_contig_70967
CAAGGCTAACCACAGGCCCAGCAAGAACGTCGAAGTTCCTGAGAAGCACTTTGAGGAAGCTGCCGGTGCCAGATCCCATTTCCCGACTTCCCAATGCAAATCTACCACTCTCTGAACTGAAACCGTATGAGCTTCTGGGAAAAGTGCTTCTGGAACAAGCTAGGGTTTTTTGTCAGCTTGTGTGTGAAGCGTCGATAGAACTGTAGAAGGAGAGAGAGTAGGAGGGGACAGGTGCTTCCTACAATTTCAGCACCACCAAAGAATACGCGGGGTGGCAAAAGCAAAAGCA
>V300016263_L3_WHPEAkcfEAAARAA-541_1_paired_trimmed_paired_merged_contig_70968
GTGGATTTTTTTAAGACGACGAGCATCTATTCCTTGTTAAAAAGTGAGATGTGAAAGTAGTCTCGTCCTAGCAGCATCCACGAAATATCTCCAAATTTGAAGCTTTACAATATAATAACATAATTACCATAAAAATTATTTTATAACCAGCTCAAAGGATCGGCATCTGAGATTTTCAACGTGGGAAGAGGATATTTCTCTTCAAAGAAAAATAAACAAAAAACAATGATCAAAACAAAAATGGCCTTCGTCTCCATTTTATTATCTAAACAGTTGAAGGCGACGCTGATCAAAAACTCCCGGAACCCGGGGTCCGGCCAAGCGTCCGCTTCTGCGTGTCTACTGGGATGAAGAAGTTTACTGTAGGCGGCGCCTGCAAGTTTGAAAGTATGGGAATGGGACGGACAGCCTCAGGCAATGAGACGTTAAAAGCACGATAACTTCAGATTCAGCTTTGATTTTGTTGCCCTGTATCATCAGCTATCCACAACCTTTCTGACTATATTTCTTCACTCCCACAGAAAAGAACCAAGTATCAAACCATGGAAACCAAACAGAACAAATGGCAGTAGACAGCTCAGCCTTGACGATCAAGTGCACTAGCGATTATATTTCTGCTTTCCCTACACAGTACTT
>V300016263_L3_WHPEAkcfEAAARAA-541_1_paired_trimmed_paired_merged_contig_70969
CAAAGGGAAGTCAGCAGGAGGACTTCCAATAAAATACGCATATCCATTTCTCACGCCATAATAGTTTGCATAACATTGCTATTTGGTAAAATTGTAGTTCATGCAAACAAAATATTGCCACTTGCTAGCTATGAATACTCAAACGAATACCCATGATACTACTTCATCAAAAACTTACAGGCTCACATATCGATACCTGTTCAACTCCAGAGATATGAGGTGT
>V300016263_L3_WHPEAkcfEAAARAA-541_1_paired_trimmed_paired_merged_contig_70970
CATCAATTTCGTCAAAATTTTGTCAAAATAGGTTATGTTGGAATATCCATTTATATAATAAGGGTCCCTCAACTGATCAAAGTGTGTAATTATGGTCATTTTCGTCAACTACATCAAAATTTTTGTCAAAACGAATTATGTTGGGATGATCATTGCTACAATTGGGTTCAAGTTAAGAGATTATTTCTCCAGTTGAATTAAA
>V300016263_L3_WHPEAkcfEAAARAA-541_1_paired_trimmed_paired_merged_contig_70971
TTGTACTGATTACCCTGAGAAGCATGTTTAGGGTGATTAAAACGACAATTACTTCCATAACCACACAAACCAGTCCTCAAATAATATATGCAGTCAGGTTCACCAGGTCGATCAGGGTACGAGTTTGCCTGAGCCACACCGCCCCGGTCTTGATTATCATTTATTGTCAACCGCCAAAATGCATCTTCCACGTTGCCATCGGATTGATTCGGAACAGCATTCTTCAGAGCCTGCCGAGCGTCCGGCATCGGTGGTACCACAGAGTTCGCGTGCACCCGCCCTTTGTGTTGCTTTCCTCTGCTTTTCT
>V300016263_L3_WHPEAkcfEAAARAA-541_1_paired_trimmed_paired_merged_contig_70972
TCCGATAATTTCGCAATCTCACATAATTTTCGGGTCAGTCTGCTCTGCACTGCACTGCATCCTTGTTCTTATTTTGCTTCTGTTTCTGTTTTTAAACTAATTATTAGTGTGAATTAGTGAGCATATCTGGTGATTTTCGATACACAAAACGAAACTGGTGGTTGATGCGAGGAGTTTCTTTTGTTAAATTCCTGCAGTGGCAGTGCCAAGTAATT
>V300016263_L3_WHPEAkcfEAAARAA-541_1_paired_trimmed_paired_merged_contig_70973
ATATCAAAAGCAGTCATCATCATCATCGCCATTGTTGGGGTTGTTTTTGTTGCTATGATTCTTATCGGAATATTGATTTCCTTAAGAGTGAGGAGACGATGGAGAAAACAAAAACTTGAAAGTAAGTTCAATTGTGATAATTGTCACATAGTCTGATATATTATGCAATTATCTCAGTAGCGTTTTAGGACATATATGTTATGATTATGCTGTCACTTTTCAGATGATAATTCGGATGACAGTAGTCTGGTGGAGTCGTTGCAATATGACTT
>V300016263_L3_WHPEAkcfEAAARAA-541_1_paired_trimmed_paired_merged_contig_70974
CTTCATGAGTGCGTGCATCTGAGACAACTGAAATGACAGCCTTGCAGGTTGCTCGTATGACTCTGCAATAAGAATGCAGTAAGGCATGTGAGGATGTCCTATCAAGCCTGAGAAGATAGATGCACGAGAAGACAGTTTGTGCCAATGAATGACCCTTGTGCCATGTTGCCTCACAGGCTAGAAGATGATCCATGATATCAATAGTACGTTGAACGTCAACTGTTTTATCAAAGCTAATAGGAACAGGAGCAGCACCATCATCAATTGCTTCATCAACGGAGTAATATTTACAGACCATACCAGCATCCATCTTCGGGTCCATTATCTCTAAAGCAGACATGGCAGCAAAAAGATTGAAATTATCTCCGTTAATGAGCATACCATCTTGAAGATCTTTACAGGCGGCGTCGAGGAGGGGCGAGACGTCGGCCCAGACGGTTTGATCGCCGGAAGGAATGGGGGTGCCGCGGTCGGGTAAGGAGAGGTTCGCGATAGCTTCCTCTGCACTAGTCGTCCCGGCCATCGTTGCAGATGCTTTTTTTTTTCTTTTTTTTCTTTTTTTCCACCGCTGCGTTGGAAT
>V300016263_L3_WHPEAkcfEAAARAA-541_1_paired_trimmed_paired_merged_contig_70975
ACTGCACCATAAGAAAAGCAAATATAAATAAAACTGCTGGCTGGAACAAACCAGAACTAAAATAGTGTTACTGTTAAATACCATCAGAGTTGGTTAATAATGATGCCTTATCCCAAAATATATACATACAAGAAATGCACAAAATAATGGGCCATATCATATTAAACTAGAGAGGGAGAGAGAATAACAAATGAAACTCAATAGACATTTAAGAAACTATGTAGGTTCTCATTATTCATTATAACAATATTTGCAAACCAAAAGGAACCTTACCATAAGCTTCATATATATTTCTTTATTTTTCATCACTTTCTTTCTGAACCTAGTTACAAGCACAACGTTAAACTTGCCTATACCATAACAGAAATCCTGAGTGACCAATAAATAATACCAAATATCCATTAGGTAAAAAGATTTATTATGTAAGATCCTTTTAGGAAAAATAAAATGTACAGAAGAATAAAATGTCTTTGCGCTCTTCCTTTAGAAGGGGGCAAATAAAGGAAAGAAGAAAATCAAAAACATTTTAAAGGATGTTAGTAATGTTGCAATTTGGCTCGTCAAAATACCAAGGCCAACCAGGTTTAGGTTTCCAATTGGTGTAGGGAAAGAAGTAAAGGAATGTGCACTGGTTATTTCCCATAAAAATAGGGAAATAGGTTTTCTTTGTAATCCCAATCAGTTTAGGATTAGGAAATAAGTTAGTTTTCCCTATTCTAAAAGGATTCAAGAAGCCTATACTTGTAAGGCACGTGACCATCAGTCTATGAACTAAGCTTGTTAGGGGCTGTTTATTCACACAAACAGCACAGAGAATACAAGGTAGAGAGCAAAGAGTGATAGAGAGATCTAAAGCAAGGCTTTGGGGTTTAGCATAAGGGTTTTCAATACGTTCTTGTAACCGAGTTGTTATTCTCCAAAGTGCAGGTGATTTCTC
>V300016263_L3_WHPEAkcfEAAARAA-541_1_paired_trimmed_paired_merged_contig_70976
GCATACTGGTGCTGCCAAACTTGTGTTGCAAACTTGACGTACAGATACAAGCCCACTTCTGCAATGCTACTCTCATCGCGTGTGATTCTGTACTATCATTCAACTTCTGTGAGTCTCCAGAGTAGCTACTACTGGTTCCAGCTCCTCTCAAATGGTCAGCATTGTCAGGTATAGACTAGCAGCAAGTCGAATATATGAATATTTTGGTTAAGGATGTTGAGATTGTGTATCGGTTGGTTTGGAGTACATCGATAAAATGCATTCCCTTGTATGGTTAATACAGAATCTTGTAATACCTGTATTTTGGTCCCATCAACCCCATGCTGATCTTATCTGATGTGAGAGCTGCCCTACCGAAGCTTTTC
>V300016263_L3_WHPEAkcfEAAARAA-541_1_paired_trimmed_paired_merged_contig_70977
AAATGAGAAGGGACGAAGAAGAGAATATCCTTCCATGGTCTATATGCAACTATTCCCTAGTTAAACTTTCATAACTTTGAATGCTTTAATCTGAGCTTGTTTTATTATAGGTGAAAGTCCTCCCATTGGTTTGCAGTTTATTTTATTTTATTTTCATGGCCAATTTTTCCCTCCACTCAAAGGGCATGTTTGCAAACGCCGCTTCCAGTCCAACGTTTTTAACAAAGTACAACAGAAATTGTTTGTTGAAAGTCGTTTTTTATTGTAGTTTACAATTGCATTGTCCTGTCCCAATTTTTGACCATGAATGGCATCTAGTCAAAAGCAGTGGTTGAACGAGATGCCAAATTTTCCAGTATTTTGATAATATTTACTTGGAAATATCAGGTTTTGGTTCTTCATGCATCACTTTTACTACATGCACACACGAACACAAACACACACAAGTGCTTGAGCATCTGTCAACCTACATTTGTGTTATGCTACTTTGTCACATTGAATGACAGAGGACCTTAACCAGCTTTTTGTTCAACGCTGTGGGAATTTATGGAGAACAGA
>V300016263_L3_WHPEAkcfEAAARAA-541_1_paired_trimmed_paired_merged_contig_70978
CATCTTTGGCTATTCCTTTCTCTGCAGCCGCACCGCCAGCCACGGCAGCTCCAACAGCAGCAGCAGTTAGCCCTACAACCGCAGCAGGACCAGTCACCCCCAATGCTAGAGCCCCAATGGCCCCTACTGCACCTGCACCGACTCCAGCCGCTGTTGCTGACGTAGCTGATATAGCAACCGCAGCCAGCTCTGCACTCTCCAACACCCAAAGAATAATGGCAGAGTAATCTATGAGACCTAG
>V300016263_L3_WHPEAkcfEAAARAA-541_1_paired_trimmed_paired_merged_contig_70979
CTCAAATTTCCGGGAAAATCCTCGCCGGCGGCTTCCAAGAGCACAACCCAACCGTCCTCCATGGCGTGCCTCAGCCCCTTATGCTCCGCCGCATCGGCCTCGATTTCAAAACCCATTTCCCTTTTGCTCATATCAACTTCTGGGTCTTCATCTTCTTCCGTTTTTGACTTCTTGGCAGCTGAAATAGCATTGCTGGAATCGCCTTCCCGCTTGTTCTTTTGCTTTGACGCGGCCTCCGCCTCCTCTCTTGCACTCTCGTTCGTCGGGACTGGATTGGCGGTTTCGGTTTCAGTCATCGTGTGGAATCAACTATCAAACAAGTGGCCACTGCAACCAAGAACAAGGAAAAAGATTGTTTGGTTGCTGAGAAAATATTTGGGCTTGACCAAATTCACGATTGAAAGGTTGCAGCTTTAATAAGAGGGATCGACGATGCAAATTAGAGCTACAAGCCGAATGACGATCCCATCCGGATCCAAATGGTGGGATCTTATGATTCTC
>V300016263_L3_WHPEAkcfEAAARAA-541_1_paired_trimmed_paired_merged_contig_70980
GAGTTATCAGAAAAATGTGAGGAGGTCAGTATCTTTTGGGAAAATTTATTCTCGAAGTTGAAAAGAAAAATTTCAACTTCGGCACAAATTCATGCAAAAATTTCACACTTTTTATAGGAATTCAAATTAACAGGGAAGAGAGTGGTATCTTTTTTTTCATGTAACTCTGAAATTTGAAAATCAATTTTTTTTAGCATACAAAAGCAGGATTAAGGGTACTTTGAAAATGTTATGGGGGTTGGTGTTATTATTCATATGATTCTGGCTACCCTTAATTCCTGCTGTGGGGACTCCTTGTGCACACATATCAAATATACATTTTCAAATAAAAACCAATTTATACCACCACTGTGTTGTTTAAAATGTTGATGTATCCCAATATTGTTCATGCATGAAATGGATGATTTGACAGCTGGTTAATTTATTTTGATGCACTCTATTAAGTACCAGCAAAAGGAGTTTTTTTACATGATTTGGTTTTTGTACGGAGTTTTTCATTAATGTATTCGGAGCATTAAAATATTTTATCTCATGCCATCCCTGAAAATTATAGTTATCATGTGTCATGTAAAATAGGCATCTGACCACTAACAATTCAGTGTTACCGAATGATTAAGTTGTGTCCTCTTTTATTAATTTAGGAGGGAGGAGCAAAAGATCGACG
>V300016263_L3_WHPEAkcfEAAARAA-541_1_paired_trimmed_paired_merged_contig_70981
AAAATTACATTCTATCAAAAGCCAATACTAAAAGCATAAAACTACAGCAGTAGCTAGTAAAACGACACTAAATTATTTCGAAAGGGTATTGTTTTGTCAAAATCTTATATTCCATAAAAGACAACCACCTATTCCTATCCCATATTTACAAACTTTATGTTATGATTTATGAACAGAGTATTTTTCTCTGCCTTCAAATTCACTTCCTTGCTAATCACAGTTAATCCTCAATAATACCACATAGCAGCAATAACTTAAACCACATACCATAGTAGAAAACAGCACCATAATATCGAATTGCTTCGTCAAATCTGGCATGCACAGAAAAGCCCCAATACCAAACAGTGCCATCCCACGAGGTGGTCCAGCAGAATCTCAGAGATCTG
>V300016263_L3_WHPEAkcfEAAARAA-541_1_paired_trimmed_paired_merged_contig_70982
GCGTGTCCGTGCAGACACACAAGTGCAGGGTGAGAACAGAGTCATTAGGTCATTAAAGTTTTGACGTGGTGTAAACTGTACAAGGAGCATCACATTGGATCCAAGTAAGGTCACTGCCAGTGTCGATATCGAGGTCAAAACGCTTGGTTGGGTGGCCTATGTTGATGGACAGAGTGAAGGGTAGAACCAAATCTTGAAACCATTCACCACGTATCACAAAAAGAGAACAGAAAAATGGAGGGCAAGGGAAATACGTAATACTAATTCATGGCATCAAAGTCCAACAAATCTTACCTAAGAGATTATTTTAAAGCACTAAAATTGAACTTTAAAAAAAAAAGATACATCTAATAGGATTTGGATTTTTA
>V300016263_L3_WHPEAkcfEAAARAA-541_1_paired_trimmed_paired_merged_contig_70983
GAATGTTTCTCTCATTAATTGCTTCCCAGGACAAAAGGAATTTCCCTATTAGCACAAAATCAACACTTCATGGGTGCTGCAATATGACGTGTGTACATGTTTTTGTGCGTTTGTCGAAAGATCTTGTTGATAAAGTATGCTATCCCTTTGCACAGAGTGAACCGTGAGTAGCTTTGGGCGCCCCAATTTGGTGATATGTGTATCGTTCATATCAATATGCAAATGCAAACTCAGCTTGTCTTGTTACTTTTCAAACTTGAGGATCCTCTAATTTGGTTTGAATTGGGGTCAGGAACTTTTGGATTAAGCTTCTGGTTCTTGTGGAGATGTAGGAATCTGCGACTCTTTGGTACTGATGATATATTCCCCCTGCATGCCGCCAGAATGTGATCTGGACCTATGCTCAAGAGTGGAGGCGTTCCAACTCATTGTTGGGCTCTAAACTCACCAGAACTGACGACCTCTTGGATGGGACGCCCCTATGGTTTCTGCAGAGTTAGAGAGTTTGTTTTTCCGAGCAGCAATTGGCTTGGAGGACAGGTTTTAGATGTATAGTGCTTGATGTTGACTCTGGCAGACTCGACCCTCTTTACACCCTCATCTGTTGATCAGAGTTAGCAACAGAAACTCCCCCCACATTTTTAGGGAGAACAAGTTCTCTGCAGATTAATCGGCCAACTGAGCTTCTGAATCGCTCTGCTGGTTATGGCTTACAGCCTAAGATTTCTCTTCTTTTTCTTCCGTAATTATGCCTCGAGCCTCTTCGTTTGGAGGGCATTACACTGGGCTGTTCGGAAGGGATTAATCATGTTCTGTCCAAGCCATCAAGCGGAATGAGGAGAAGGCCACTCCACCAAAGGCAGCAAATCATAAAGAAAACAATAATGGTAATGATCAATTGACCTTGCAGATGGAAAATGGAAGATTTCTTTATTAGAATACAAATGAAAACACACATTACAGCACGTTATTCATAATATTATGGTGACCAACATAAGAGGTAACGGAAGTGGTGGATTGTACGGGTGGATAAGGTCTTCCTCCTCAAAGCACTGGATCCGACAACCTTCCAATCAACGCGCTGGATCATAGCTGCAAGTACCCCCGGTAGCATTTTCACGGTCAAGTTCACCCCAGGGCACACCCTCCTCCCAGACCCAAAAGGAAGCAGTTGAAAATGTTGCCCTCTCACATCTACTGAATTCACCTGGTTGTCCGTACCTTCTTGTGGGAATCTTTCACTTTCAGGCCAAAAGTCCAATGGGCAGTCCCAGATCTTCGGGTCCTTCCAACGGCCCAAACATTCACAAACAACATGGTATTTGTTGGGATGTCATACCCTCCAACCTTTTTTGTACAGTTTTTCTTGTGACCAGAGACGCTGGTGGGTGTAACCTAAATGTTTCTTTTATGATGGCTTGGGGGTATGGAAGATTTGGCACGTCCGGTTCTCCGACGAGTCGCTTATTCCCGATGACTCGATAGATCTCCCTCGCTTTCTCGAACACCCTTGGGTGATTGATGAGCTCCGCCAACGCCCATTCTAGTGCAATTGCATTTGTGTCTGTGTTCCGGCCGTGAATAAATCCCGAAAAATAAATGTGTATATAGGATAGGGTTCAACAATATCAAGGGCAAATATGAAGACTCATATGTGCAATTTGACTTCTAATGTATGTTAGTCACAAAATTTTGTACCTTATTATTCAATACAACAGTATATTTACACTAAGAGGTGAAGGAGAAAAAATTGGTTTTGAGCTCGATATTCACAACATTTGAACTTATTATCTCACTTTCGAAAATTCATCAAAATTAAAG
>V300016263_L3_WHPEAkcfEAAARAA-541_1_paired_trimmed_paired_merged_contig_70984
AGAAAAGCCCAGAAAGTCTGCAACTGTACTAAGAAAATCCTAGAAAGATTCAATTTTAGCCACCCATCTGATCCAACGGTCCAAAATCAGAACCCATAAGAGAAAAGTCGCTGAACCTTCACTCTGCGTACTGTTGAGAGTTGAAGTTCGAACACTCTCTCCCCAGAAAACCTTCTACAACAGCAAAGCCACTGCAAACAGATCCAAATCCTAAAACTTTCCCGGAAAATACCCATTTTCCGAGAAAGTCACGCATTTTCTCGGGAAATTAAAAACCCAAACTTTTTCCCACCAATTTCCAATGGCTAATGCTTGGAAAAGAGACAAACCCATGAGACCCCTTGTGTTCCTCTTCTCTGCAACTATC
>V300016263_L3_WHPEAkcfEAAARAA-541_1_paired_trimmed_paired_merged_contig_70985
ACATGATTTTTTGATTGAGCAATCGAACAAATTAAATAAAAATCAAAAGCTAAAATTCAACCAGAGTGCATAAAGTAAAAACGGAATGTGCAGAAATCACTCATTTCAACAAATAAGGCCATAAAGTACGGAGCGAAGATGGCAGGCAAGACGCTCCTCGCACCGACACTGTCCCTCAACTATTTTAAATGATCAAAATATCCTCATGTTATCAACCTGAAATTCCATTCGTCTCCTCGTTATTTCCTCTAATTACAATTCAACCCCACCCCCAAGCCAGGTTCATTCATACATGAAAAGAAGTTTGAGTACGTACCCCAATACTAATACTCCTACATCCCCTCTAAGCTGTATAATTAACTGTAATACACAAATACAAGCATTAAAACTCGGCCGGATTCACGCCGTAACTAATCATCCCCGTCGTCGCCGCCGCCAAAGATCGAAACCCTATTGTAAAGAAGGAATATGACGAGGACGAGAAACAATGCAACCCCAACCGGCGAGCCACTGACTCTGTGGATGGTGTCGGGCTCCCCGGTCGAGAACAAGGAGGAGACGAACGAGCCGCTGTCCGATGACAGAAACTGAATGGTGAGTAGGAGAATAATGGGGAGAAGGAGAAGACCCAACGGGCTCAAAAGCTCGGAGATACCTTCGGTAATGGCCTCTCCTTGGTCACCTAGAAAGTACGGCACCATGATCACCGCCACGACCACCACAGCTAGCAGAATCCCGTGGGGGGGAGTTCCGGCTGGTCTCTCTTGATCTATCATTTTTGTGTTTGTATTTTCTGGTATGACTTTTGTGTTTTTGGTTTGGTGGGTTGGAGGGATTAAAATAGGGTTGGCTGTGACGCGTTTGGGTGAGGAGCGTGAAGGAAGTGCTTTTGAAAGGAGTGCTTGGAGAACGAGAAAGTTGATGTGTTATTATATGAATGCTATTTGGGTTCCGATTCGGAGATCTAAATTTGAATTTTTTTTTTTTTTTTTTATTTCGGTGGATGACGGTGATAAGGGAGGGCAGCAATCGAAATTCAAAT
>V300016263_L3_WHPEAkcfEAAARAA-541_1_paired_trimmed_paired_merged_contig_70986
ATCTCTCACATTCACAGATTCTTGGAAATATTTTCAGTGAAGGACTCGGTGAGCGGGAATTCTCACGGAAGGACTCGGTTACTGGGAATTCTCACGGAAGGACTCTCCGGCTAGCTATAAATACTTTCACATTTTCCCCCACACCCTCACCATGCTATTACAATCGCCACCGCCTCCGACGTTTCTCCCCAATCGGTCTTTTAGATTGCTCGTCGACTCCGCAGGATGACCATCCTCGTTCAGCAGCCCGACTTTGGAGCGGTTGAGGCCGAGGAGAAGGTCTCTGAATCTGGCGAGGAAAATGAGCTGGTGTTGGATGGTGGGTTTGTGGAGCCTCCGACGAACGCATTCGGCCACACTTTCAGGGATTATGATGTTAGCAGCGAGCGGCGAGATGGGGTCGAGGAGTTCTACAGAATCAATCACATTTACCAGAGCGTCGACTTTGTGAAGCGGATGAGGGAAGAATATG
>V300016263_L3_WHPEAkcfEAAARAA-541_1_paired_trimmed_paired_merged_contig_70987
GATTGAGCTAATTTTCCTGAGCTTCAACCACGGACCCAATCATGAATCCCTAAATTTACCCAATCTTAACAAGATGAAGAATTTAGTACAAATATTTAACCGAGCAGTAAACTTCGAAAGCAAAAAGAGTTACAAAAACAAGTAGAAAATAGAATGGTTAAACATACAACAAAACGTGGAAGAGAAACAAAAGAGAATAAG
>V300016263_L3_WHPEAkcfEAAARAA-541_1_paired_trimmed_paired_merged_contig_70988
GATTGAGCTAATTTTCCTGAGCTTCAACCACGGACCCAATCATGAATCCCTAAATTTACCCAATCTTAACAAGATGAAGAATTTAGTACAAATATTTAACCGAGCAGTAAACTTCGAAAGCAAAAAGAGTTACGAAAACAAATAGAAAATAGAATGGTTAAACATACAACAAAACATGGAAGAGAAACAAAAGAGAATAAG
>V300016263_L3_WHPEAkcfEAAARAA-541_1_paired_trimmed_paired_merged_contig_70989
AGAAAACAAAGGCAAACTCATTGTGGTAAGAGCGACTTATCTTTCGGTTTTTCCTTCATGTAAGATCAAAGTTAATAAAATATCCTGCTAACATTTTAAGAGATGGATTGATCACGAAATAAATAGCAAGGATTAGCCCTTCTATGTTGTCATGGTTCCTCACGTACATTTTGAATTCTTGACATGCTATCTGATATGCGAAACATCTTGGCTCTTTGTGATCATTTGCTTATGTTTGTTTTCCAGACTGTTCACCC
>V300016263_L3_WHPEAkcfEAAARAA-541_1_paired_trimmed_paired_merged_contig_70990
AGGCTCAGGACACCGCCGTGGAAGGTTAGTCTTGTATTTCGCCATCTTCAGTCATGATTTCAATTATCTTTTGTTTATTTCAAAGTTTTTTAATTTTATTTCAAGTTTCATACGTGTTTGGTTGTCTGGAAAATTTTCTGTTTAATTCTCCTTCAGTTTCTTAGTAATCAGCAGATGATTTAAGTTTCATAGTCGATTTAATTTTTGTGTAGATATTGTTGAAGGGTGATAGATTGAGATTGTTTATTTGGTAAAGGTGGAATTTTAGAACTTGCAGCCAAGAAATGACCTTTACTCTCTAATTTCTGCATTAGCTGAGAAGATAGGGTTTAAGTTTTACACTCAATTTCCGAGTATTGCGTAAGTTGATGTGATTAGTGTTATTGTTTTTAGAAAGTTAAAAAATGAAAGTTACCGATCGCAAAGAAATGGGAAATGGATGATATGATACTGAAGAAATGT
>V300016263_L3_WHPEAkcfEAAARAA-541_1_paired_trimmed_paired_merged_contig_70991
GTACTTGAATCTAAAGGAATCAATTGTAATCTGAACAAAACCCAGTGTCGTTCTAGAATTCATATAGCTGACCCCACTTAGTGGGGTGAGGCTTTATTGTTGTTTTAATTTTTGGCTATACATGGTGTATACTTTCGCAAACTGATCGGTCACTGCTGTTCTCTGAACTAAGTAGAGGCAGTGGAGATGGCAAACAGTAAATACGAGTATGTCAAGTCGTATGAAGTAGACGACGAGGTTTTCCTGCCCAATTTGATCATTGTTCGAATTGATGGTTGTGATTTTCAAAGGTTTTCCCAAGTTCATGAATTTCAGAAACCAAATGATGAGGAAGCTCTGAATTTGATGAACTCATGCGCAATTTCTGTGTCAGAGGCGTTTCCAGACATAGTGTTTTCATATGGCTTTAGTGATGATACAGCTTTGTCTTCAAGAAGACGTCCAAGTTTTACCAAAGGGGTGCCAG
>V300016263_L3_WHPEAkcfEAAARAA-541_1_paired_trimmed_paired_merged_contig_70992
GCTAACCTAAGGATCGTGTACATCATTTTGTAATCTTTGCAATTGGATCTTTGACGAAATAAGGATTTTAGTAATTTTTCTAAGAAAAAAAACCTTCCATTCAATGGTAATATGAGAAAATGAGGACCTTGAAAAGAAAGGAAATGATATTGTATACATTCTTATGACTTAGAAACAACTGAATCTATTGACACCATCAAAATAACTTTACATCAACTGAATTACCCAATAGATATATGGATATTAGTTCTGCTGAAGTATAGTGAAGTTGATCATAAGTAACAATCGAGGCTACTATTTTGTGGAGGGAAGGCAGCTGTGACATTTCAAACTGCAGTTATCAAATGTTGTTGAACCGAACAAATAAACAAAAGGAAAGGACAAACTATATTACATTCTGCAACAAAAACAAGCTAGGTCGTTGCAGTCTTTATACTATTTTCCTTCTAATTTGCCATTTGTTATATTGGACCAAAATTTGTAGCGATTGACTCCTACTTACGATTTTTTTTGTTTTTAGGTGTCAAAT
>V300016263_L3_WHPEAkcfEAAARAA-541_1_paired_trimmed_paired_merged_contig_70993
ACCTCGCTTGTTTTTGTTGCAGAATGTAATATAGTTTGTCCTTTCCTTTTGTTTATTTGTTCGGTTCAACAACATTTGATAACTGCAGATTGAAATGTCACAGCTGCCTTCCCTCCACAAATTAGTAGCCTCGATTGTTACTTATGATCAACTTCACTATACTTCAGCAGAACTAATATCCATATATCTATTGGGTAATTCAGTTGATGTAAAGTTATTTAGATGGTGTCAGTAGATTCAGTTGTTTCTAAGTCATAAGAATGTATACACTATCATTTCCTTTCTTTTCAAGGTCCTCATTTTCTCATATTACCATTGAATGGAAGGCTTTTTTTCATAGAAAAATTACTAAAATCCTTATTTCGTCAAAGATCCAATTGCAAAGATTACAAACTGATGTACACGATCCTTAGGTTAGC
>V300016263_L3_WHPEAkcfEAAARAA-541_1_paired_trimmed_paired_merged_contig_70994
GAAATCATTCTCCTTCACACACAATCTGCAAATCATTCAGCCTCAACGCTTATCTCATCCCCAGTTTCCCTTCAGTTCAGTGCTTGCATAATGTGATTCCTTCCTTTCCACTTCGTTCCAGGCAACACGGATGAGTACTGGAAAAGGCAACATGCAACACAAGTTATGGCTCTAGTCAAGTAGACAACTACCGATTTCAATCATTTGAGCAAGTCATTGATACGTCCTACTGTTGGTTTTTTTTAATAAATACTTTTCCTCTCTTCGTAATGTTTCTGGTTTACCCTGAGCTTATGAAGTTTAATAGAACAAACAACTCATGAGAATAAATTGGTGGCAATTTCTGGGCTTGCAGTTAGTTTGGGAAGGACTTGGGCTTGGAGGGGGAGCTG
>V300016263_L3_WHPEAkcfEAAARAA-541_1_paired_trimmed_paired_merged_contig_70995
GTCTGAAATATTGCCCACCTGGGGCATTTTGGTCATTGGAGCAGTCCTCAACTTTGTTGGTTATGGCATGCTTTGGCTTATTGTCTCTCAGAGATTGCCTGCTTTGCCTCTCTGGGTGGTGAGTTAACTTGTTCAACTTCAATCCAAGTCTCATCATCAAAGTTTTCTTTTGGGATCTGCTACACAGATTTTATCATAGCTCCTCTCCATATTTTTGCTAGGATTTCAGTTTTTGTTTTTATGAATGGTTTTAGATGTTCGGGACTGCTTCTGGAAGGGTTAAAAGTGTTTCTATATCATAAAAGCACTTTCTGGAGAAGTAAGGGACCTTCCTGCTTCTTTAGGAAACACTTCCAACTGTTTTTTTAGGAAGCACTTGGATTGTTAATAAAATTTCAAACATGTTTCTAATAATAGAACTTGTGACAAAAGTGCTTGTGAGTATAAGTGATTCCTACAAGTACAGTCTTGAATGAACCTGATATCGGATTTGGAAAGGATATACATCGACAAAATTTTCTACTGGTAAATCAAATGACTGTACATTTTGTTGTCTTGTACTCTTTGTTGTACTGTTGAAATTCATATATTGAAATTTGCCATTTTTATCACAAAAGAAAATAATACAAAATTGAGTCTTGTGTGTATTCAAAAAAAAAAAAAAAAAAAAAAAAAAAAAAAAAAAAA
>V300016263_L3_WHPEAkcfEAAARAA-541_1_paired_trimmed_paired_merged_contig_70996
TTATTTGTTTGTCCTATGTTGACTGCCAAGAAAACAGGTAAGATGATATTTGATGCTACATTTGGTTCCTAAAAGGAAAAATGGTATGGAAAAAAGAAAAGCCTCAACCTTTAACTGGAAATATAGCAAATCAAAAAATTGGAACAACTTTTAAAGAACAAATAAAGGAAAAATATTTGTAGCTGGCACTCGGTTCTAAATTTATCACTATCTAAAAAGTTTTCAAGAAGCAACCTCTT
>V300016263_L3_WHPEAkcfEAAARAA-541_1_paired_trimmed_paired_merged_contig_70997
TGAGGCCAGAATACAGCTTCATGTAATCATCAAACAAAAATTTGGGATAAGTTGGGGTTTCCTCAGATTTGTTCTCCAGCAATGCCGGTGCCGGGCTGATAAATGCATCGTCGCACGGGTTGTAGAACGAGGCTATCGACATTCTGGTTCCGCTTCCGTTCCATAAAAAATGGGTAGTCAGGTAACTGGCATACCTCAATCTGGTCACCTAAGTTTATGACAATGGAGTGGTGCATTGGGGGGACATCCACCCAATCACCATCCTTGAGAAGCTGGAGGCCGCTGA
>V300016263_L3_WHPEAkcfEAAARAA-541_1_paired_trimmed_paired_merged_contig_70998
ATTGATAAAGACTTTAATACTAATACAATTAAGTATAAACTTTTCCACTCATTACCGCTACATTTGCAACCTCTTCATTTAAAAATTCACCAAAGACTTGAATGCTGCCTGAAAAATAGTAAAAAGAAATAGAATAAATAAGTGAATTAGTAAAACTTCATAACATCTAAATTAATATTGTAAGGAACACAATATAAAGATAACAACAATCACCACAAACACATTAAACTCCAAATACTTAAATTAATTAGTAGAAATGGTCAATTATAGTACAATTGGAAGTGTTGACACAAACAAAAAATGTTTTGTTCCTCTTTACAACTGATGCAC
>V300016263_L3_WHPEAkcfEAAARAA-541_1_paired_trimmed_paired_merged_contig_70999
CAATTAGTTCTCAATTTGTACAGGTAATAAGTGAGAAAGGGAAAAAAAAAAAAGATAATAATCCACAAGAAGTACAACACCGGAATAACAGAACAAACTCCTGAAGTTCGAAAGTTTTTACAAAGAGAGCTGCTCTGCCGTCTATACGAACCACATGAAGTATACTGCTCCGGTTTTACATCCACTCAACTAAGCCGGAGAGCAAGATTCGAGCTTAGGGAGGAGACTTCGCCAAGCGTCTGCAATACTATTCGCCAAGCGTGCCTGTCCCTTG
>V300016263_L3_WHPEAkcfEAAARAA-541_1_paired_trimmed_paired_merged_contig_71000
AACTGTAAAATAGATATACCTTAAAAGTCACAACCTAGCGCATGTTGCATACCTCCGGATCTGCGGTCAGCCTGGATTGCAAAGTATTTGTCTCTTGCACAAATAGCTGAATGATAAAACCTATGGGCTATGGCTTCAGTTGTGTTCATGCTTTGTAGGTGTGCCTGCATTTTCATTGTGGCATAAAAGGTTTAGTTCATGATACTATATATTGT
>V300016263_L3_WHPEAkcfEAAARAA-541_1_paired_trimmed_paired_merged_contig_71001
TTCAAGAACTTTGTGCTGTTATGATCAGTAGTAGCTTCGACGGAACCGGAACGCCGTCTAGACTTGCGTTTCGACCTGTGAGACAGTGAAAGGATTGGAAGACAAACAGTCGGCCGGGCACCACACAGTCTTGCATATTTCCTGCTCATTTATTGATAATATTGGTTTTGCCGGTGGGAAAAATGGCTGGCTATGCATGTATATATATACAAATAATTAGGCCTAGACTTGGAATTAACCTTTTGTTTTTTCAAGGGCATTTGTTCCTTGTTTTGTTTATTTGTTTTGTTTTTCTATGTGGTAGGCCACTTCTTGAACGTGCTTTCCATGAATTAATTTGTAGGCTTCATTTCATATATAGTTATTTGTTCCCATAC
>V300016263_L3_WHPEAkcfEAAARAA-541_1_paired_trimmed_paired_merged_contig_71002
CACAACAACCATTATCTTGTTCCCACTTTTCACATCCTCTGCAGTACTACTCAAGTCATCATCCACGCTGCTGCTGATATTGTTCAAAAACTCTGTGCTGTTATGATCAATAGTAGCTTTGACAGAACCGGAACGCCGTCTAGACGTGTGTTTCGACCGGAGAGACAGTGGATGGATTGGAAGACAAACAGTCGGCCGGCCACCACACAATCTTGCATATTTCCTGCTCATTTTTCGTTGACAATATTGGTTTTGCTGGTTGGAAAATGGCTATGGCTGTACATGTACATATATATACAAATAATAAGGCCAGACTTGGAACC
>V300016263_L3_WHPEAkcfEAAARAA-541_1_paired_trimmed_paired_merged_contig_71003
TTTCAGTGCTGAGACATGAAATACTCGCAGCCATGACGGGTAACGACGTCGCTTGGCTTTCTCGTGCCTGAGAGGAGCAGTTGAGGAAGGTGAGGTTCTTGAAACTTTCAATGTGAAACGGCGTGCCTTGGAGCTTGAAGACGTTGTCTAGGAACCGTTTGGGGAGGCAGCGGTTGGGGTCGTTGATGTAAAGCGTTTGAAACTCGTAATCGATGAATTGGACTATGAAGTTGTCGGTAGCGGCTGGGAGGCTGAGTGTTGTGATCAGGGTTTGGTTGCTGCACGAGAGGTCAAACCCTGGATTGTACCCACATCGTGAGGGTTGGAGGTTTCGAAGCCGGAAAGGGAATCGGACCGGCGGTCCGTCGGGGCAGTTTGATGTAGGGCAGATGGAA
>V300016263_L3_WHPEAkcfEAAARAA-541_1_paired_trimmed_paired_merged_contig_71004
ACAAAAGGTCAGAATTATTCTGGTCATGCTACGTGAAGCTGATGAAGATCTTAACCAATGTAACCACTGCCTTCACGGGTTCACCACCCTGCAGTATAATTGACAATAACTCTTCCTTGGCTCAGACTCAAAATTCACATTTGCTCCAGTATCCTGCTAACATGTATGATTGATGTCGTTCAACTTAATTACATCTGATCTGCAGGTATATGAGTATTTACTAGAGAGGAACCAAACCAAAAGATTTGTACATGGACGCACAGAAACTCATTTAGATCCCCGAGAACCAATTTGTAATGAAGTTATGATTGACTTATCAAGTCACCGGATGGAAAATTGACTTCACGTTGTAGTGCAAGCCTACGTCTGCTAACTGACAACTCACTTGCGAAGAAAACAAAGATGATGTCCTTCCCTATCTTTTTACGTCTTTAAAGATCCACTTGTTGGTCTCGAGACATAAGGTCGTTGACCAATGACTGCAAAATATGTGTAGCTTCAGATGCTCTCCCTTGATGTAAGTAATCATCTATTATACGTGAGAATTTGACAGCAGTTTGGAATTCCTGATCCTTCAAGTTAAAAGGGATGATACTCTTCCATTCCTTGGATCTTCCTTCCAAGCAAATACCATGCAGCAGACCAGCAAAGGAAAAAGAATCTAGAAGGATGCCATTATTAACATACTTTTCACACAGCTGTAATGCAGTTTTAACCATCCCATGATGGCAAAGGCAAATGATAATGGAATTATAAACAGCAGCCTTTTGAAACCATCCATCTGATATCATCCTTCTGAAAACCCCCAGAAAAATAGATTTTTCATTTTGTTGGGACTCGTTAACTTCCTTTGGAATCGCACCAGGTTCATTGTTTGTGAACCCATTTACCAGATAATGGAAGGTGACGTCATTAGGAATGCACTTGTTCTTCAGCATTAGTTCAAAAAAGGAGGCGGCATTTGCAAGGTTACCTTCCTTGCAAAATGTTCCAATAAGTATGCTATATGTGACTACATTTGGCTCCAAGCCAATGGATTTCATCTCTTTGAAAGTTTTTACAGCTCTGCAAGAATCTCCCTTGTGGCAAAACCCATAGATCAAGGAGGTGTATGTGACCACATTTGGCTTGCATCCCTGTTTGACCATCAGTTCAAAGAAACTTAGAGCAGCATCCAAGTTATGCTGCTTGACATACCCATCAATAATTGTAGAATACGTGAATCCATCAGGACGATGATGCACTTTCCGCATTTTCTCAAAGCAAGAAAGTGCATCCGTCATCATTCCAAATTTGCAGAAACCCTTAATCATAGCATTGTACCCCACAACACCGGGGTTTAGACCCTTTTCAATAGTTAACCCAAATATTTTTTTTGCTTCCTCAAGGTCACCAATTCTGATTAGCCCGTCCACCAGAGTGGCATAAACATATGCATCTGGTGGTACATTTTGGTCAAGCATCTGACCAAGCAGCAACTTGGCAGTAGGAAGCCTCCCCTTCTTACAAAGGCCACTCATCAAAACATTGTAAATGTGAGCATCAGGGACTACTCCACTTTCCATCATTCTGTCCCGAACTGTCATTGCAACATCGACTTCCTCAGAAACAACAAGTCCATGGATGAGAGCTCCATAAGAAACCAGATCAGGTTTGTATCCCCTTTCTGTAATCTTAGTAAACAAATCCAAGGCCCTTCTGTGCTCCTGTTGTCTGAAATAAGCGTGAAAAAGAGGAGTATAACTAAACTTATTTGGCACCAATCCTCTCTCCATCGCGTGGTTTATAAACTGTTCAGCTTCCTTAACCTTCCCATCCTTGCATGAATTATGAATCAAAATATTGTAGGTTGTAATATCTGGCTCACAACCACTCTCAATCATCTGCTTTACTGTCTCCAATCCTTTA
>V300016263_L3_WHPEAkcfEAAARAA-541_1_paired_trimmed_paired_merged_contig_71005
TGACATACACCATCAACTTCAAGGCTTGAAGTACAACTATTCCCAGCCATTTTTCCCGATATGGGATAAACTTTTTGGCACCTACATGCCGTATAATCTTGTCAAGAGACCGGAAGGGGGGTTTGAGGCGAGGGCAATGAAGGAAATGAAAGACTAGTTGACATCAACAGCAGTTTACTAATTGAAGCTTACTTCACGCTGAGAAATTATTTTGCTGAGGCGTCGGTCACTCATGGAAATCTGAATTAGAATCGTGACATCGAGGCTCTGTTCCAGGCTCTAGCAGGAGGGTTTTGTCGTTCGGGTTAGTCCTTTTCTGGTTGTGACAGTAATTTTCTCTTTGCTTGGTT
>V300016263_L3_WHPEAkcfEAAARAA-541_1_paired_trimmed_paired_merged_contig_71006
TCTCATTACAGGAAATGCCAGAAGTAAAATCAAGATCATCTTGTCTTCCCCTCCATCGCTTGCGTTTACTTCTTTCTGCAGGTGCACTGGGTCTTCTTTGTGAAACTCTCAGTTTATCAGGCTGATGTGATCCACTGGTGCTACAATCTTCATTATTGCTTGATGGCTCACAAACATAACGCAATTCAACATCCATTCCTTGCATGCTAGTCACATCAGAACTCTTTCCAGGGGAACCATCTAGGTTATCATTACTCACGGAAATCTCACCATCAGAATGTTTGCTGGCACCATAATCCACCTCATGAGAAGAGTCTCTTGACGGAGAATGCCCAATCACCGGTTGATCAACTTTCAAGGATTTGGAAAGGCTTTGCACCCCAGACACATCAGAAGTTGCAAAACCAGAGTCCACAATGCCCCTGTAAACGCAAT
>V300016263_L3_WHPEAkcfEAAARAA-541_1_paired_trimmed_paired_merged_contig_71007
GAGTTTACTCCTTGTCGTCATCTCCGTCCGAAATTTGGTTAAAATTGATGGCATTTCATGTATAATTTCATCTAAAATTCCGTTGAAATAGTACCACTACCACCTCATCAAATTTAAAGAAATTTAAGATGGAGTTAACTGCTTGGAGCAAATCGTAACACAAAGCATTACCCAAGGGGCAAGGTAGGGTTTTCCTTAACTCCAAGAACAAACTGCAATTTAACATTTCTACTTAAGCCTAATAACAAATAAACTAGCAGGGAAATTTACTGAATGCAGATACAAAGTTTGATTGCTAAAGAGAAAATCGATTAAGGTGGTTTCGACACGTGATAGAGATGCTCTGGCTAGAACAACTATTAAACGGAGGCTGAAAAAAGTAGAAGACCTAGAAAGACTTAGAAAGAGACTTAAGAATAAAATATCGAGTACCTGGGGCAAACGGAACACTTGGTACAAAATCGTGCGCAATAATGTTTTAAAAGTCATACATCTAGCTCCTCTTAGGCCTAGTTTGATATTGTTTTTTCCACCAAAATTTGTTTAACTTTAAAGTTAAGCAGTAAAAAAGTGTGATAAAAATAAAATATACTACTTATTTTAAAA
>V300016263_L3_WHPEAkcfEAAARAA-541_1_paired_trimmed_paired_merged_contig_71008
ATCAACGTTGGGGATTTTCTTCAGGTAAATTCTATTTTTACCTCTAACTGCGTGTGAAAATAAATTGCATCCATTCTGCCCTATGCCATCGATAATTCAACGCCTTGGTTTTCGGTTGTGAAAGTGACTAGGAAAATGAGTATTTTACAAATATACAAATGATCAAAACGACAACATATCAATACAACAACAATTAAGTCATATTCCACTAAGGGTCAGTTTGCGATTATACGTGCCCAATTCCATGGGGCTGGATTTTGGTCTGACAATTATCTTCTAATGAACTAATTAAAAAAACCCAGCAAATTGTAGCTCAAAAGACCGGTGCAGTCTTGCAAATCCTGAAATTAAGATGAAGTTCCATATTGTGGCTTTCAGGGCCATTTCGATCCACCCATTCGCCAGTTGATAATATTTTTCTACACCCATCTTTTTTTTAGGGCAAAATTGAAATATAAAATTTAACAAAAAATTAATGGGGGTAGAAATAAGTTTATTAGGTTCAAATAAAATTTCCCAAGAATAAATAATGTCATTGTTTAAAATTAATAAACTTATCACATGAATTAAAAGTATTCTAAAGGCTCAATTTCGATTTGTATTAAATCAGATTTTAAGAACAACCTACATGCTCTTTTTAAAAGCTGCTGTTTGGAGGCTATTATTTTTAAAATAAGTAGTATATTTTATTTTTACCAAACTTTTTTTTTACTGCTTAACTTTAAAGTTAAACAATTTTTGATGGAAAAAGCAATATCAAACTAGGCCTAAGAGGGGTGAGATTATGAGTTTTAAAACGTTATTGCGCTCGATTTTATACCAAGTGTTCCGTTTGCCCCATGTACTTGATATTTTATTCTTAAGTCTCTTTCTAAGTCTTTCTAGGTCTTCTACTTTTTCTGCTTCCGTTTAATGGTCGTTTTAGCTAGAGCATCTCTATCACGAGTTGAAACTCCCTTAACCGATTTTTTCTTTAGCAATCACACTTTGTATCTGCATTCAGTAAATTTCCCTGCTAGTTTATTTGTTATTAGGCTTAATTGTAGAAATGTTAAATTGCAGTTTGTTCTTGGAGTTAAGGTAAACCCTACCTTGCCCCTTGGGTAATGCTTTGTGTTACGATTTGCTCCAAGCACTCAACTCCATCTTAAATTTCTTTAAATTTGATGAGGTGGTAGTGGTACTATTTCAACGGAATTTTAGATGAAATTATACATGAAATGCCATCAATTTTAACCAAATTTCGGATGGAGATGACGACAAGGAGTAAACTC
>V300016263_L3_WHPEAkcfEAAARAA-541_1_paired_trimmed_paired_merged_contig_71009
ATGTAGTTAATACATTATCCTTTGCAAGCTGCTACAAGTACATATATATTGTGGAACATGTCGGGTAATTCTAGGCCTTTCTTTAGCGAGCTTCTATTTCTGTACATGTCACATCATTTATAGAATTAGCTCCTTCAGTACTCGTTGATGGACCTACTCCAGTACGACTCATCATCAACAAAAATGCAGGCTGTGTTGGGGAAGGAACTGCTGCTTCGTTACCTAGCATGAAAACAACCATCGACATGGTTGGCCGGTCAACAGCA
>V300016263_L3_WHPEAkcfEAAARAA-541_1_paired_trimmed_paired_merged_contig_71010
TCACGTAGCTTGTCAAAGGATGGACGGTTCCATCAAGAACGGCAGTTTTTGTGGCATCCTTTTCAACAGCTTCTTCAAAATCACCAAAAGTTTCCTGGGCTGTTTGAGCTAGACGCTTTGTCAAACTTATTGCAGATTCCCGCATTTCCATGCAAGCTTTGCTTCCAAAAAGTAACTCAATCTCTGACTGAAGGTCTCTCATTATCTCATACATGTCTAAAAGAACAAATAACTTTTCAGGTGACCTCTTGCTTCTGGCAATAGCCTCCCCAAAACTGAGTAGCATAGCCACACTGTTTGCAGTAACTTCAGCAAAACATGGATCCTTAAGTGTCTCAGCACCTTCAAATATTTGATCACAGATTTTCTTTTCCCCGGAAAACAGCAGCTTCACAGCTATCCGCATGTAATGTATCCAATTCCCAATCTTAGCCTCTAAAACCTCCCACTGCATTTTCTGGACATCATCTTTAGTAAGTCTCTCCACGCCTAGTTTCCTCAAGCTCTGCTCCAAAACAGAAGCACGAGTGTCC
>V300016263_L3_WHPEAkcfEAAARAA-541_1_paired_trimmed_paired_merged_contig_71011
CTAACCACTGCAATGCAGTGCAATGAGGTAAGCATAACTAATCGAACATCAGTTTTCATTGCCCATAGGCTAACCACTGCAATGCAGTGCGATGAGGTAAGCATTCTTTCACCTATGTGTGGATTCTCCTGCATTTTTATATCTTTTTCACCTTAACATCTTAGACTCTGTAATTCATACTTAAGTTTGGTTCGTGGGCATGAAAGAGTGTTACATGAGTTGCAGTTTTGTCATACCTTTTAAACTATTGAACTCTTAAGCTATTAAGGCCTCGTTTGATGTCTACAACTGGCTTGCATTGGATAACTCGCTAGATTTGATGAATGTTGAATGAAAAAGCATTCAACAGTAGATGCTCACTTGAATAGTTTGTCCAAGTGCAGGTAGAAGATGGATTAGGAGGAATAAGTTTTCACAATTAATCCTTCTCTTACCTTCAATTTGAAAAACTATGCAAGTGGGCATCCACTTCATTCAACATTTATTGAAATCTAGTGAGCTTCCCAATCCTAGTCACCAAACAAGGCATAAATGTCTTGTTATCAAAGTCATTGTTGTGCTACCCTCTGTCCTACAATTCCTTTATATTTTCATATTCCTTTTGTACATTGCTATATCTTTCCGTATTCCTTTTATCTTACTCCTCTCTTTTCGAACAAAATCTCAGATAATAGTTCTGGAGAACGGGAA
>V300016263_L3_WHPEAkcfEAAARAA-541_1_paired_trimmed_paired_merged_contig_71012
ACCACCAAGATTTTAACTGTAATAATCCCCATCTTTATCCATGCAAAGTTCCCCTTTACTTCCTTGCCTGAAAGAAACTGGGCTTTTGCACAGAAATTTTATACAATCACTGAGTTGTTGACAGAACAATATGATGACCATCTATTAGTTGTAGAAATTTTACAAAACGAAGTGTGACCACATATAGGCCACGTACTAAATCAGTATATAGAAAAGACCTCTAATGCATGCAGTGTTGACGATGAAG
>V300016263_L3_WHPEAkcfEAAARAA-541_1_paired_trimmed_paired_merged_contig_71013
GTTGGCTGTATGAATCCTAGAACACCATTGCGCTTGGTTCTATGCCACGTCTTCCATTAGATCCAAGCACTTTAAGTCTTTTCTTAGAGTTTTTTCCAAAGTCTTCCTATTTCTTCCTCTACCCCTTCGGCCCTAAACCTCTGTCCCGTAATCGCATCTTCTAACCGGAGCGTCAATAGGCCTTTGTTTCACATGTCCAAACCACCATAACCGATTTTCTCCTTCAATTTCAGCTACTCCTACTTTATCTCGAATATCCTCATTCGTAATCTTATCCTTTCTTGTGTGCCCACACATCCAACGAAGCATTCTCATCTTTACTACACCCATTTTATGTATGTGTTGATGCTTCACCACCCAATATTCCGTGCCATAAAGCATTGTTGGCCTTATTGTCATCCTATAAAAATTTCCCTTGAGCTTCAGTGGCATACTACGGTCACACAAAACGCCGGATGCACTCTTCCACTTCATCCGTCCAGCTTGTATTCTATGGTTGAGCTTGAGGTTTCCATCCAACTCTCTGTTCTTTTGCAAGATAGATCCTAGGTAGCAAAAGCAGTCGCTCTTTGATATTTCTTGATCTCCAATCCTCAACCCTAACTCATTTGAACTTCTGTTTGCACTGAACTTGCACTCCATATATTTTGTTAGGCAAAGACCTTTAGATTCCAACACTTCTCTCCAAAGGTTAAGCTTCGCATTTACTCCTTCCTGAGTTTTATCTATCAACACTATATCGCTTGCAAAAAGCATACACCAAGGAATATCATCTTGAATATGTCCCGTTAACTCATCCATT
>V300016263_L3_WHPEAkcfEAAARAA-541_1_paired_trimmed_paired_merged_contig_71014
GCTAGAATCTCAGTGTCTCCTTTCTTGAGGTCTTGCAATGGCAGCCTGCTTTTCCAGCTCCAGTTGCTCAATCCTATCCACCAACAGCTCTTTCTCTCTGTTGATTTTGTTGAGTTCTTCTACCGCCTTAACTCGTTGCTGGTTTAACTGCAGAATATTCTTCTGAGCTTCTCTGAAGAGTTTCCAAATGTCTTCGGCCCGAGAGAC
>V300016263_L3_WHPEAkcfEAAARAA-541_1_paired_trimmed_paired_merged_contig_71015
CTCCGGCTTTCTATATAAAAGATAATTAACTTTAATAATTGTAATAGGAAGTAATGATTATGTCCAAGTCCAACTTTGGGTCTACATTTGTAGGCTATATCTACAAAAAAAAAATACTAAAAAAGTTCAACCTTTGGGTCCACATTACCTAGTTTTTTTTTGGTAATCTTTTTCAACTATAAACCCTAAACCCTGAACAATCTACCGCTGCAAGCAACATTACATCCGCTTTGCAAATTTTTGTGGAACCATTTTAAAAATTCAAATTTTTAAGCACCTGATGATCAAATTTACTGGAAATTCAAAACTTCAAATAGTATCCCTCCTTACCACAGATATGTAGTTTTAAAAATAAAACCAAAAGGAATAATTCCAATTAACATATACTTGAAAACTACCATAGTAATATTGATTA
>V300016263_L3_WHPEAkcfEAAARAA-541_1_paired_trimmed_paired_merged_contig_71016
AAAACTACCATAGTAATATTGATTATTTAAACTACTTTTTAAATATACCCAGCAAGGTAACTTTTCGGTTTGACAAAAATTTAAAACCTACGAATGGATATACCAAAATTAATTTGTAAGTATGATAAAAGTCCCTATGACAGTATCAAAGCAACTATAATCACAAAGAAGTTGAGAGATTACTTTCTGATTATCAAAACCACTATTGGATTTATGCA
>V300016263_L3_WHPEAkcfEAAARAA-541_1_paired_trimmed_paired_merged_contig_71017
TGCATAAATCCAATAGTGGTTTTGACAATTAGAAAGTAATCTCTCAACTTCTTTGTGATTATAGTTGCTTTGATACTGTCATAGGGGCTTTTATCATACTTACAAATTGATTGTGATATGTCCATTCCTAGGTTTTAAATTTTTGTCAAACCCAGAAGTTACCTTGCTGGGTATATTTAAAAAGTAGTTTAATTAATCAATATTACTATGGTAGTTTT
>V300016263_L3_WHPEAkcfEAAARAA-541_1_paired_trimmed_paired_merged_contig_71018
GGTTTTGTAAAGAAAACATAGTGGTTGTAGCCTGTTAGAGACTCGGTATGTTCAAGCTATCGCCTCGCAGGAACTCCAGATCTAAAGGGTTCAAGGTCAAGCATGCTCTGCAGCTATTTCTTTTGCTGGGTGTCTGCGTCTGGCTGGCTTACCAAGTCAAGCAGTCTCATGGCAAGAAAGCGGAGTTCAAGGAAACCATAAAGGGTGGCGGCAACCAAATCTTCAAGTTAGGAAGAAAGGATCTAAAGCCTGTTGTGGATGAAATTGTTGATAGCAATGCAGGGCGGAAGGAGGAGGAAGAAGAAGATAACAGGAATGGAGAAGAGCGAAACAAGCCTGAAGAGATCGATAGC
>V300016263_L3_WHPEAkcfEAAARAA-541_1_paired_trimmed_paired_merged_contig_71019
GAAAGCGGATCCAAACCCAGGGAGCCACGAGATCCATATGTGGACAAAAGGCTCTCCTCAGTAGATCCAAAGCTTCGATGAGATTCAGGTGTTGTGTCATCATCAGGATGGTGTGACTGCGTAGTGAAAGTATCAGACAAACTAACATCGCCGCTGTTTCTTGTTCTTTCCCCCTCATCACTTATTTGCGAATGATAATCTGGTGACACAAGGGCATAAGATATAA
>V300016263_L3_WHPEAkcfEAAARAA-541_1_paired_trimmed_paired_merged_contig_71020
AAGGGAAACAAGAGTGAGTCTAAATCGCAACCCCAGTTGGAGCCAAAGTAACTGTCCAGACTAGCAAGCTCCTCATAATCAAATCCAGAGCTCTCATTCGCTACTTCTCTCTCTCTCTCTCTCTCTCTCTAACTTCCGACTGTCATTTTTCTCTCTGAGAAAATTGCAACAATGGTCGTCGCACAGAAGGTGAAGGAAGCGGAGATCACCGAGCAGGACTCGCTTCTTCTGACGAGGAACCTGCTTCGTATTGCTATATTCAATATCAGTTACATCAGAGGCCTCTTTCCGGAGAAGTACTTCAACGATAAGTCTGTTCCTGCTTTAGAGATGAAGATAAAAAAGCTAATGCCAATGGATGCCGAGTCTCGCAGGCTTATTGATTGGATGGAGAAAGGTGTATACGATGCATTGCAGAAGAAATACCTGAAAACACTTTTATTCTGCGTGTGCGAAACAGTTGAAGGACCAATGATTGAGGAATACACTTTTTCTTTTAGTTACTCAAATTCTGAAAGCCAGGAGGTTTCGATGAATATAAGTCGATCTGGGAACAAGAAAGAGGGTGGAACATTCAAGTGCAACTCCACAGCAGAAATTACTCCCAACCAGATGAGGAGTTCTGCTTGTAAAATGGTTCGCACATTGGTTCAATTGATGAGAACTCTTGATAAAATGCCTGAAGAGCGAACAATACTGATGAAGCTCCTGTATTATGATGATGTGACGCCAGCGGAGTATGAGCCTCCATTCTTCAGGAGCTGCTCTGAGGAAGAAGCTCGTAATGCATGGGCCAAGAATCCTTTGAGAATGGAGGTTGGGAATGTAAACAGCAAGCATCTTGTATTAGCGCTGAAGGTAAAGAGCATCCTTGATCCTTGTGAGGACGAAAATGACGATATTCAAGATGATGAAGTGAGCTTAGGAGCTGATTCCATGCAAGGGGATGATTATTCGGAATCTGATTCTGACAGTGAGCTTAACCAATCACAAAACGATCGTTATATAGTTGCTCCAGTAG
>V300016263_L3_WHPEAkcfEAAARAA-541_1_paired_trimmed_paired_merged_contig_71021
ATATCAATGCTGATTAGTGGTAGATCGCTCAATCACCTCTGCACCTATGACAATTCGAGTTTGAGACCTCTTCTCGTATTGGGAGTAGCAGTATCACTAAACGAGTAGCTTGTCAGTGATTGACTTGTCAATGTCGTAGGCTTGTAGCCCTTAAAACTACTAAAACTAAAACTAAATAGACGCAAATGATAACAGTGGGAGTGAATAAAATCAAAATTCTGATGATCTGATTCAATTTCAAGATTGTTTGATACAAAAGAATCTTCTGTCGCACTATTACTAATCATAAATTCAAAATCTAAATCCTCATCACAGTTTATACTCTCAATCTCTTCAAGAACAATTGAAGCCACAGCTGAAGAATTTGCAGCAAACACTTCTTCATCTGAGACGACATTGTTGTTTGAAACCACAAAGTTTTCGATTTCTTCATCGCTGTTGCTTCTAACAGTGCACCAATTTTCATCAAATTCCCAGTTGGGTACATTCGAAAATGTCGAAAACTCAATCAGTTTCTTGATCCTTTCTGTTGGGGAATTCAAACAAACACCTTCAACAGATAGCAATTCCATTGGACTTTCAGACGCTTCAAAAGAATCCCAAAGGCCTTGATCCAACACACTAATTGGAGACCCCATTACTTGCTCTGTATTAAACTTGGACCCC
>V300016263_L3_WHPEAkcfEAAARAA-541_1_paired_trimmed_paired_merged_contig_71022
CATCCGTCTCAATATCCAAACCGACAAGACTCCAATCCGCCGCAATACCATCAGAACCCGTCTCAATATACAAATGGATCAAACCCCAATCCGCCCCAGTTCTTCCAATACCCCAGATTCTACCTGCCGCCGCCTATGCCGGTACCGTATCCGCAGCCTTTTCACGGCAGCGGAGTCTATATGGGCCCCACTCCCGCCAATTGGGTTCACGGGCAGTTCCCTTTCGGTCCTCCTCCCCCTCAGGGTGCTCCCTTTGTGGAA
>V300016263_L3_WHPEAkcfEAAARAA-541_1_paired_trimmed_paired_merged_contig_71023
CCTGCTCTGCAATTTTGTTTCTCTCGTCCGCAATTGGTGAGGGTTCGAGGAGGGTTTCAGTAGCTTCCGCACAGCTCCCGCCTGTATTCCATTGACCTTCTATGGTCAATGAAGAATTACAAATTAAACACTCCGCAAAGAAACTAGTTATATGAAATTTATATATGCAGGCATTATAATCGTGGACAGGATGTGTCGGTGATAAAAGTCATTTAACTATTGCCTGTATCGCTTGCACACAGACCAGACTGACCCGGCATTAGTTTTGTGATCGTTCCACCAATGTCCTACTCTTGCCATGCCTTTGTCGACCAAGAAAGGAGAGACGTATAAAATTCGACTGTACACTTATAATCCTGTAACAAATTGAACGACTACTTCAGAAACTTAA
>V300016263_L3_WHPEAkcfEAAARAA-541_1_paired_trimmed_paired_merged_contig_71024
TTTTTCAAAAAGAGTGTAAAAGGGTATAAAATAAACAACCTTCTTGAGAAAGTGATGATATTTTTCTCTCAGATTCTTCTCTCTCTCTCTCTCTCTCTCGCTTTTTTTTTAATGTACAATTTGATTATTTCTTTTGATCAAAGTTATAGCTGACTGATGCAATTGATTGGTCCTTTCTCAGGTTCTTATCCAATGGACGACCTTT
>V300016263_L3_WHPEAkcfEAAARAA-541_1_paired_trimmed_paired_merged_contig_71025
ACATTCAGCTTGGGAGATTTTCTAAGTAAGCACCACCTTCCTTCCTTTTTTTTTTCTTCTCTTTCCTTCCATAATTAAACACCCTTGTTTTGCTTTCCATGGATCTCCATTGTTACCTAATCTCAATTTTCCTAACTCTCTACGATTTTTTTTTTTGTTTTGTTTCTAACACCATTGAAAATTATAGAATATTAACAACTATTGTTAAAGCTTTAAAAAGTATTTCATCATTCCCAAAATATGTTTATTTTTGCATTTCTCTACATTAACTAATAAAAGGCAGTCATGGATGCGTTCATCGTTTCTTGAGTATCCTTTTTCTGAGATATTTCTTTATTTAGTTTGTCGAAATTTCGTGTGAAGAAATTAAAGAATTTGAGGTGTTGTACAGTAATATTTCTTTTCCTCTTTTTAATTTTTATTTCCTGAGAAATTTATTCTACTAATCTCCAAAGTTAGTAAAATTAATAAAGATCGAAATATCTTTATAAATCTTTATGATCTTTGAAAAGTTCATTTTTATTTTAAGAAAATAACTAGGCAATTCCATTTTGGTGGGCAACGTAAATAAAATCACCACATCAACCATCCAAGCACAAATTTGCCTTAAAGGTTTACCCAATCCCTAGAAGATGGTAGGGGAATTGCCTCACGCTGCTCTCCCAGAATAGCATGGAGGTTAGTGGAAAAGCGAAGTTCAAAGAGAGACGTTAAGAAAAACATATCCTAAACAAAACTGCCATGTGTAGTGTACTTCCACGTGTAGCCAACACTAGAGTTGCGATCAAGTGCAGAGACTTTTCTGTCAAACCATGTGTAATTTACGTGTGGCCGAAACCACCACCACCGACGCCTTGTGCCCCTCCTTTAGTTCCCGACCAACTAGCCAACACATCACATGGCACATGCATTAGTGTACTAGTACAACCACCATTTTGTTCTCTTTGATTTCAGTTCTTTTGATTATTCCTCCAACCAAGAGAAAATTTTCATTGTGAGCAAACATAAATGGTATCACGTGTTGTTATATAAGTGGTGAAAAATTTTATTTTTAAGTT
>V300016263_L3_WHPEAkcfEAAARAA-541_1_paired_trimmed_paired_merged_contig_71026
TTTCTGGCTCTACTGATTGAGGAGGGTGAGTAAAACTTGGCTTCTTAGTGTTATATCGTTCTTCTTGTTTGCATCGGCAAAACTAATCAGATTCTCTATGACTATGAATTTTCATGTGTTACTACCTTACTATTGTTTAGTCTTGCATGATCATTGAAGTAAGTTGTCATTTTAAATTATGAAAATTGGGTGTTCGTTGTTGCATAACTAGTAATTCATCGTAACAGAAACTTCAAAAACACAAAACATAATCTTGAATTCTGTGTCTGAACTTCAATTGGAACGATCCTCTGACTTGCCAATTGAGTCTTACAACAAAACACAGAAACATATACATTTTAGAGCACATATGCTAACCATTTCATTTTTTAGTTCAAAAACAGAGAAGATATTGGAGAAATGACCGAGAGGAAAACATGTGATCCCTTGGCCCATCCAAGCATTTCCATATGTTCACTTCAATGAAAAGATACAATTAGCGGAGCCAAAATTCAAAACGAAAAGTCATTTAACCTTTCTATTTAACTTGTAAAAAACTCTTCTTAATTTATTACCATGGCCTCCAAGCCATATGAACGAAGTTGGAGAATTATAAGTTTATAACTAACAGGAGAAAAATTGAAGGTTCATTTTTTGTAGTGGAATGAAAAGTTTTAATCAAAAGAGAGTAATGGAGTCACAAAAAAAAAAGAAAAAAAAAAATTTACATTGAGATAATTACACGCCGAAGTTCTTTATAAGTTCCTACATTGAACTTGAACAAAAATTAATAATCATGGCTCAAAACTGTAGCTATGAAAATTTTCTTTCAAGATAAATTCTTCCTCTATTCCATGTATGTGTGATTTTACTATAAAGCAACACTCGATCGGAAAATTGTGAACTAAGGAAGGCTAGTTGATATAAGATTTCGGTTTCATAACAATACTACTGTAAAACACATTTTTTGTCAATTAGAGAAACATAATTAAGCTAGCTGGGAGCAAAAGCACATAAGTTGAATAATGCAGAGTATCCAACCAAAAGCATACAAAAAGAAGCTACAAAGTAAAAAAAATTCAGGATAGGCCCGAACCTTTCTTGGTCCTGAAGTGGGTCCACTGTTTTCGTACCCAAGACACATGCATATACAACGAATGACCTTAGCCAAAAATCATAATAAGTTAGCATCTAAAACTTATTTCGACTTAAAACTTACTTTGAAAGGCAAACAAAGCGGGTTTTTCTTTCTCAAATTTCCATATACATCACATTTTTAATGTACTTTGAAGTAATGAATTAAGCCATGGAATGGTTTTGAGGGAGACACTTGGTGCTAATGTTACATACTAATTGACTATAATTGTGCATGTTCTATTAATACTAATGATTGTGGAAGCCGATGATCTTCTCTTCATTTCTCTTC
>V300016263_L3_WHPEAkcfEAAARAA-541_1_paired_trimmed_paired_merged_contig_71027
TTCAACAGCTTCTATAAAGGGAAGGTTAGTCTCTCTCTCTCTCTCTCTCTCTCTCTCTCTCTCTCTCTCGTATACTATTAGTAATTTAGTACACACAAAGCATATACGCTCGTTAACAAATGTAGATTGATATCATTATTTGTAGAACAAACTTGTATTAAAGAAAATAAATTTTATGTGTCTAAATAACATTTACCTAACTTGTTAAGCAATCATAATGTGAATGTAAGTATCAAATGCTTTTTCTTATAATACTAGTTACATGATCATTGAATCTATGAGATTTTCTCTTCTCGCAATACTATATATAGACGCATGATATAAAATGTGAATGATCGAGGGTTATTGAACATTGTATACGTATCTATTGTATACTAAAGTTAGTAAACGAACACATGTATATATTAAAAAGTGCGTATGTACGTTTCTTTCAAGTTTCATGCTATACGACTAACAGTGATTACACATTGTGATTGGAACCAGGAGTTGGAGGAGGCACCCAACAA
>V300016263_L3_WHPEAkcfEAAARAA-541_1_paired_trimmed_paired_merged_contig_71028
TATCAGCTAGATGGAACCCGGAGGAAGCATGCAGGCCAGATATTGATGAAGCGCCCGTGTTTTATCCAACTATTGAGGAGTTTGAAGATACGCTTGGTTACATAGCAACGATCTGCCCACTGGCCGAATCTTATGGTATATGCAGGATTGTCCCTCCACCTTCCTGGACTCCTCCCTGCCCTCTTAAGGAGAAAGAGGTGTGGGAACGTGCCAAATTTTCTACACGCATTCAGCAAGTTGACTTGCTGCAAAACAGAGAGGCCATGAGAAAGAAAAGTAGAAGTCGGAAGCGTAAACGGAGGAGGAACTCAAGAATGGGAGCCAGAAGACGTTCAGAAGCTAATGCTGCTACTGAGGCTGATGAGAGGTTTGGGTTCATTTCAGGATCAGACTTTACATTTGAAGAGTTTCAGAAACATGCTGCTACTTTTAAGGAGAGTTACTTCGGAACAAAGGATGTCAAGGAGGGTTCAACTTGTGGTGAAACTAAAAGCAAAACATGGGAACCCTCTGTGGAGGACATCGAAGGTGAATACTGGCGAATAGTTGAGACACCAACAACAGATGAGGTTGAGGTTTACTATGGAGCTGACTTGGAAACAGGAGTATTTGGAAGTGGTTTTCCAAAGGCATCATCAACCGGAATTGATTTGGAGAAGTATGCAATGTCAGGTTGGAATCTAAACAACTTCCCACGTCTGCCTGGTTCTGCACTGTGTTTTGAAGCAAGTGATATCTCGGGAGTTCTAGTCCCATGGCTCTATGTTGGGATGTGCTTTTCTTCATTTTGTTGGCATGTTGAGGACCACCACCTCTATTCGCTAAATTATCTGCACTGGGGTGACCCAAAAGTATGGTATGGAGTCTCTGGAAGCCATGCTACGGATTTGGAACGTACAATGAAAGCGTATTTGCCTGATCTGTTCGAGGAACAACCTGATTTACTCAATGAACTGGTCACTCAGCTATCTCCTACAGTTTTAAAGTCTGAAGGTGTACCTGTGCATCGAGCCATCCAGCATTCTGGGGAATTTGTTCTTACCTTCCCGCGGGCATACCATTCTGGATTTAATTGCGGCTTCAACTGTGCTGAGGCAGTGAACGTGGCCCCTGCTGATTGGTTAGAACATGGGCAAA
>V300016263_L3_WHPEAkcfEAAARAA-541_1_paired_trimmed_paired_merged_contig_71029
TGATCTGACACTTCATCTCCATAAAGCAAATTACAGTCAAGGAAGAAAGAAAGAAGCATATACTAATACTATCACGAATTTGGAAGTGATAATTCTGCAAAAGTTACATTCAGGTCCCTGACACCGACTTTACAAAGGCAAGGTAATACTACCAGGACATTACGTGCAGAGCATCTGCATACACTTTCAGAGTCTACTTTGTAGGAGTTAAAAAGAATGACTCGTAATATGCAGTACAATTGTTTTTTTTTTCTGTTACTGGGGTCCCGAAGGCAAG
>V300016263_L3_WHPEAkcfEAAARAA-541_1_paired_trimmed_paired_merged_contig_71030
AAAATATGTATCTCAGGAGACAAAGGTATGCTTAAATTATACTTGTGCAGCATGAAAGGATTTTAGGCCTTCTCCTAGGCTAATTATCGTAACAATAATGAGCAGAAATTGCTTGCTTGCTCGTATAGTGGTTCTAGAGGCAAAGTTATAGGGTTCAGTGAAAGGTTATACTTTTCTTCTGGATGTTTTGATGTTGTAATTGTTCCAGGAAATTTGGTGATATCTACTGTTCTGATGTTCATGTGCTGGCACTGACTTGTATTCATTTTGATTGCAAAGCAGATTTGGGTTCCAACTAATCCTCGAGGGACTGAAAGCCTACCGCCTGGTATCGTTGCATCTGAATCGGATTTCTATCTTCGCCGACTATGGGGCCTGCCCAGTGAG
>V300016263_L3_WHPEAkcfEAAARAA-541_1_paired_trimmed_paired_merged_contig_71031
TATTAGATGTGGACATAGACAACGGAAGACCATTTGGCTTGTTGTCACCACCTGCTGATTTAAAAGCTTTGACCAAGCTATCTTCCCTTACTTCTACAATGTTGCCTCTTCCTTTGATTGATCCCAAGTAAACACCAATATGATCAGCGATAACGGATGGAATGGTGCCATCGTCAGTCTTCATGTACGGCATCACCTCTGCAGCCAGTTCCC
>V300016263_L3_WHPEAkcfEAAARAA-541_1_paired_trimmed_paired_merged_contig_71032
CTTTGACTTCTTGATCTTGACAAAACTTTTTAGCCAAGGTGGTTTTCCCACATCCTCCAGCAGCAGTCAGCATAAGCATAGACACCTTTTCATCCTTAAGGAGCATCATCTTCAACTCCTTCAACGGCAAATCCAACCTGACTGTAACCGACGGCGGTTCAGGCACCAGACGAACACTTCACCTTTTGTGGCTGATTAGATTAGTTTTCATCACCAAACTCTCTTCTATTCGAGAGAGAATCAAAGTTTCCGTAAATATATATGTGGATTCAGTCGGAATGGGTGCTCTGAGAACGGCATTTCAAATGCTGGTTGATGCTGTAAAATCAGTGCAGGAGGAGAATACA
>V300016263_L3_WHPEAkcfEAAARAA-541_1_paired_trimmed_paired_merged_contig_71033
GATATTTGTTTTAGATTGGAGGATAAGCAAAATGATGATGGTGTACAACTGAAACCGAAGGACCTCATTGGTGATTTAGCACGATGGGCAGCTGGAGCAATTTGTTTTAGATTGGAGGATAAGCAAAACAATGATGGTGTACAACTTAGATGTTTTCCAAAGGCACGCCACTCGTCTTACATCAGAGGTAATTATGATGGAGTTAAAAGATTTGAGGCATTTTCTGAAGTGAAATGTTTGCGAACCTTCCTGCCACTAAGAAGGGGTTTTATTTGGAGTTATTTAAGTCGTCAGGTTCCTTTTGATTTATTGCCAAAATTGCAATACTTGCGGGTGCTCTCTTTTAATCGCTATGAAATAACTGAGCTGCCAAACTCAGTCGGTGATTTAAGGTATCTACGGTATCTCGACCTTTCTTACACGTTGATTACCAGTTTACCTAAATCAACGAGCACTCTTTACAACCTGCAGACATTGATAT
>V300016263_L3_WHPEAkcfEAAARAA-541_1_paired_trimmed_paired_merged_contig_71034
GGTATCTCGACCTTTCCTACACATTGATAACCAGTTTGCCTAAATCAACGAGCACTCTTTACAACTTGCAAACGTTGATATTGGAAGGTTGTTTTAAATTGAAGTCATTGCCTGCAGACATGAGTAATCTAATTAATTTGCGCCATCTCGACAACTCAAATGTATCTCGGTGGGAAGGAATGCCTCCAAAACTAGGTAGATTGACGAATCTCCAATCCTTGACTAATTTTGTGGCGAGCGAAG
>V300016263_L3_WHPEAkcfEAAARAA-541_1_paired_trimmed_paired_merged_contig_71035
GAAGTTGAAGAAATCACATTAGGCGTTTTTACTTTTGCTACTGTTGTTACACATGATCAATTGGGCAATTGATTACGAATTTACGAAATGGTCTGCAGGCTCGAAAAGATTAAGGAAAATACATGTACCACACTAAACCCTAAACCACACACAAAATAAGTACGGGAAATTTCATTTCGAAGTTGGATGCCCATCTCCTTCATAAAACCCCAAAATGTCCTGCAAGTGAGAAGCTTGACTAGGCAAAATCGGACA
>V300016263_L3_WHPEAkcfEAAARAA-541_1_paired_trimmed_paired_merged_contig_71036
GTTAGCTTTCTTTCCATTGTAACCGAAAGAAATATTTGGATAAAACGGTCATACCACGTCATTTTTTGCGTATGTGATACAACAAATTGATAATGAAATGAAACACAATCATTCGTAGTGAATCATGACATATGTATGTTTCTTTACATAGGAACAAATTCGAATGCTTACTCCCAAACCAACCCTATACAAAGCAGTGGAGATTGCTTGTGGCACAAGAATACTGTAATTAATTAAATGGGTTTC
>V300016263_L3_WHPEAkcfEAAARAA-541_1_paired_trimmed_paired_merged_contig_71037
GCCTGTGTCTTCTCTTCTAGCTTTGTAAAAAACTGATGAACGATGAATAAGGTTCGTTAGTGATATAAACTGAAAACTTTATCACGATAGTTGAGCATGAGATCCTGCATCCAAAATGCAATTGGATCCTCCCAATAAGTTGAATTCCATATATTGGGAGGATGCAATTGCAGCACTCTAATGGTGGATTGAGACCCACGAGGGAGTGTTTTCGAACAATTTCTGGCTCGCATCCTGATATTTCAAGCTTTTGAAAATAGTGGTAAATTGATCAGAAACTAGAGGTATGTTTTACCAACCTCCTTCCGTTTTTCAGC
>V300016263_L3_WHPEAkcfEAAARAA-541_1_paired_trimmed_paired_merged_contig_71038
CGGGGAAAGAACCCCAGAAACCCAGTTGGGGTTCCTTCATTTTTTTTTCAGAAAAAATACAAGAAAGTGGATGAAAAAGAAGAAAGATACAGACTTTGACAGAGAAAAGAACAGCAGAAATCTCTAGGGTTTATGGGAGGAGAAACGGCGGAGAATTGGGCGGAGAAAAGGCGAACGTTTTTGGGGGTTTAATTGGGGAGTTCGTGGGGCTTTGAATTGGGCGGAGAAAAGGCGAACGTTTTTGGGGGTTTAATTGGGGAGTTCGTGGGGCTTTGAATG
>V300016263_L3_WHPEAkcfEAAARAA-541_1_paired_trimmed_paired_merged_contig_71039
CAGTTTTTACAGGGCCATTCCTGGTAAAGCTCTTATATTCTTATTGATGCAATGTTACAACAACTAGTTGTTTAACGTAACGTCATTCTTCTTATCAGGAACTCAAATGATTTCGACAAAGTTTAACTTGCACTTTAGGCATGCCATTATTCTTCATTATATCAGTTTTCAAAGTTACGGCCATTATTTTTAGTGTTCATTACATTATTTGCTTTTATCTGCTACGTGTTATCTGCATTTTCGTTTGAAAAAATGTACAAGAAAGACATCTATCTAACCTGCATCTTTAGAAACTTCAATCTCTGTGAATGCCTGTATCAGTTTTAGACTTTTAATTTAATTTAATTTCATCAGATGCTGCCGGTTTTGAATTTGATCTGATATTTTCTTTCCATTCAGAGGTTATGTTTTGGCCGGTCTTTA
>V300016263_L3_WHPEAkcfEAAARAA-541_1_paired_trimmed_paired_merged_contig_71040
ACCGTGTTTGGGGGAAATTGCAAATTATAACGCTTGAAGCGACATACATAACCCAAATCCATAAAAAAAAAAAAAAAAAAAAATCAAAAGAGTAACAATCTTCACGGGCGCTCAAAGTAATTGCCGGTGCTGCTGGTATTCTTTCCGAAGAGGCTTAACCTTCATCAGCTCAGCTTTTGGTTTTCCAGAAAATTTAAAAAAGAACAAGAAGATAACAGATGCGTATCTCTCGCGTACGAATTTTTCTTAAAATTTAAATATCTTCTTCTGTGGAATTCCGAACAGAATCAAGAGTTTCTTCTTGCGTGGAAGAGCACCTGATTCTGTGGCAGTTTGATGTGTCTGACTTGGACAACAAGCTACTCGACAGTTCACCTCTTCTCTGCCTTCAGCTGCTGCTTCATTTGTTTCCGGCAAACCCACTGCCATGGACGTTCTGTTGTTGAAGTTTGATGTGGCGATAATTCTCTCAGCATAATTAGATAGAATCTTTGAGGAAAGGCCAAAGATGTTGGTGAATCAAGGTTTAGCCTGTCGTTCTGGCAATACAGATAAAATTGAACC
>V300016263_L3_WHPEAkcfEAAARAA-541_1_paired_trimmed_paired_merged_contig_71041
GATTTCTTGATTTGGGGTTCTGGGTTTTGCATTAAACATGTTAAAGTTCAAATAATTGGGGTAAAATACTGAGAAATCCGCAGAGAAATGATGGTTTCCGTGGAGGAGAAGCTCAAAACTGGATGCTTGCTTGATGAGATGAAGCTGCTGAAAGAGCTGCAGGACCACTCTGGGACCCGGAAGGCTATAAATTCGGAGCTGTGGCACGCCTGTGCCGGCCCGCTTGTCTGTTTGCCGCAGGTTGGGAGTCTCTCGTACTACTTCCCCCAAGGACATA
>V300016263_L3_WHPEAkcfEAAARAA-541_1_paired_trimmed_paired_merged_contig_71042
AATTCACTGGTTTAAGGATCATTTGCGCATAGATTTCGTCGGTTTCTTTGTCTGCATGCAGTGTAACATTTTGAACTTGACATAGCAACTGAGACGGGAGATTCGGATAGTTGGGGATTTGAGAGGTGGCCGTTCTTTTCGTCGAAACCGCCACCTGTTCGCTATGTCCTTGGGGGAAGTAGTACGAGAGACTCCCAACCTGCGGCAAACAGA
>V300016263_L3_WHPEAkcfEAAARAA-541_1_paired_trimmed_paired_merged_contig_71043
TAGAGAGAGATGAAAGGAAGAGTGTGTCCTCTGCTGGGGGTTCCGAAAGAAGATCTGGGTTTCGATTTGGGTTCCTACCAAATAATCAATTTATATTTGAATGACAGTTGCATAATATTTGGTTAAAAACTGAAGTTATTGGATAAACTGTTTGAAGATATATCAAAAACCCATTCAGAGTCGATTTCTCCTATAAGTAACAACCCATCCATAAAAATCAAGATATAAGTAATTCAAATTACATAATTCCAAAAACTCTACCGGTACCCAAATTGCAGAATCCCATTGGTATAAGCAAAATTCATTTTAAGCATCCAGATGAACGAATAGGAGTACCCAAAAACAGCAGAGAAACAAAAGGTACACGTTTCGTATGCAGGGGGTTTTGGTGTAAGAAAAAATGAAAAAACTTTAATCTGAAAGAGAGATGAAATCTACCTTGTCTTTGGCTTCCGAGACGGACTGTTGAGCCTGAAATGTTAAGAGAGTGGGAATTAGTGGTGGATGGCATC
>V300016263_L3_WHPEAkcfEAAARAA-541_1_paired_trimmed_paired_merged_contig_71044
GTGGACGGGGGTGGTGAGGGGAGTAGTGAAAGCAATGCGGATGCAAGGAGGTGCTTTTCTATGGGATCATTTGCGTATGTGTTGGATGACAAATCTGAACTGCAAGTACCGATTAGAGCATCGATGAAAAAGCAGTCGACCAAGAAGCCTACTCTGCCGTTGGCTCCAGGTCATAGGCAAGCAATGTCAGAATGCGATTGTGAGTCAAGGACAGAATTCAAGTTCAGTGGCATTGAAGCAATCGGAAGCCTTGAAACTCAAGGGACTAGTACTAGTGCTAGTATTACTAATGACAGTGGCAGTAACGGCATTGAGTGGAGCAAGAGGGAGAGCTTCTCGATATCGAAGATTTGGCTTAGGGGGAAGAAGGAGAAGCCAAATGGGGCGTTGGATTCGTCAAGAAGGGCCTTTTCTTTCCGGTTTCCAGTGCATCGGAGTGCGGTGGTTGCAGGGGAGGAAGTGAAGGGCAAGAATGTTGGGAGTGAGAGTGGGAGGACAATCTCAGAGATTGACACAAGGAGGTGGGAAAATGGAGGGAGTGAAATGGGTTGTGATGAGGAGAATGTTAGCTGTAACAGTTTGGATTCACAAGCAAATCCACCATCTTTTACTAGGAGAACGCTCCTTTGGCTTATGGGAAGACAACAGAACAAAGTTGTTCATTC
>V300016263_L3_WHPEAkcfEAAARAA-541_1_paired_trimmed_paired_merged_contig_71045
CTGCACATAGAAGGTGTCATCTTTGAAGGACAGGGGCAAATTCAAGAAGCTCTAGCCACTTATATCGATGGTCTTCTGGTGGAACCCTGTTATGTTCCTTGCAAGATTTTGATTGCCGCTCTTTTGTCAAAGATGGGATCAACGGCATTGCCTGTGGCAAGGAGCTTACTCTCGGATGCATTAAGGATTGATCCTAGCAATCGAAAGGCTTGGTATTACTTGGGAATGATTCACAGAGATGATGGACGAATAGGGGATGCCATAGACTGCTTCCAGGCAGCTTCCATGCTTGAAGAATCGGATCCAGTTGAAGGCTTCGGCTCTGTTCTCTGATGTCTCCCTC
>V300016263_L3_WHPEAkcfEAAARAA-541_1_paired_trimmed_paired_merged_contig_71046
AATGAGGGCAGGAGCAGGGCCTACCTGGTGTTTTCAGAAAGTTAGAAAAAATAAAAAATAACACTACTGGAACGAAAATTATTCCAAGATCTAAATAAGCCAGTACAAAATACATGCCAATATTTTGGTGCCTACTATTACTAGCAACCTAAACTTATTTGCTAGTATTCATTGCATTGGACAAGAAATCAGGAAGAGTAAACAAATCTGATCTGCAGTATAGCATGCAAAAACATAAAATCTTAAGAGACAGGAGACCATGTATATCCATTACACAATTGGATAATAACTTATTACCACTTGGTTACCAGAAATTTGC
>V300016263_L3_WHPEAkcfEAAARAA-541_1_paired_trimmed_paired_merged_contig_71047
CCGATATAAAAGTTTCACCATCACTAGGAAAAATGTAAAAGAGAATTGGCAAACATTCGTAGCAGGATGCCAAAAGTAGGCAAACAAAGTATCATAATTAAGATATGCGAAAAGCCAATGATTATGGTTCTTATCCAGTTTTACAGTTCAATGAACAACTATTAACCATTACAAACAAGAAATGCAGCTGCCGAAATTGAATGATGTTGTGCATGGTTAATTGAAAAATAGGAATTGGTTATACATTTTAGCAAGATTAAAAGAAGCATAAGGATTATAATGTTTAATAGAGTCATAAGGATGTTAGACAAACCCCAAAGTCAAATATAAAGCTATATGTACTACTAATGATGTCCCAGACGAAAACTGAAAACACAATTTCAGTAAAAAATAGAGCCACCTGTTGTTTGAAATTGAATTGATAT
>V300016263_L3_WHPEAkcfEAAARAA-541_1_paired_trimmed_paired_merged_contig_71048
TCTTCTGTGTTTTCCTTTATGTTTCCGATTTTAATGTCTTTTTCTGGATTTAGTTGTTTCATTAGTTTCAAAAGCATAACTTGTTTCTGCTCATTGGAAGTACCATTTGATTTTGAGGTGTGGCATCTTCAGTTGATTTCAGGATTGGTCATTCTGATATCACTTAGCCGATATCTATTATTGAAGACATGGCCGGATTTTGCGGAGTCCAGCGAAGCAGCCAATCAGCAGGTTCTTACATCACTTCAACCTTTCGATTACATAATCGTTGCATTTTTGCCCGGGGTCAGTGAGGAAATTCTTTTTCGGGGTGCCTTGCTACCACTTTTTGGATCCAATTGGAGGA
>V300016263_L3_WHPEAkcfEAAARAA-541_1_paired_trimmed_paired_merged_contig_71049
ACATGTCAATTATGGTACCTTCCATTATCCCCAGAAAGTCTAAATGCAAAACATTGAATCAGTTGTACAAAAAGAATGGTACAAATCGAAGGCATTGAAACCCTTTTCCACAGAACTCAGAAGAAAGATTCAAACAAGGCATACAAAAAAATATAACATTTACACATTTTGCTCCTCCCCTTTTCTAAGGATCATCCTACTACTATACATACGAAGTGGGAAATGGAGGTTTGTAGTAGTATACATGTGCGTGGATATACCGAATCGAGTTAAAATTTTAGTTAGAAATGATTCC
>V300016263_L3_WHPEAkcfEAAARAA-541_1_paired_trimmed_paired_merged_contig_71050
ATACAACCATGTTATGAAAAAGAGGTGTCATTCGATCGAAAAGGATTCCCGTAGCGTCCTCGCTTTGTCTCTTAGCTATTTCATCAAACACTTTCTCTGCATTCAAAACCATCACAAACCTGCCAACCTTATACATGTCGACCCAACCATTTATGTCATTCAAATAAGCATCATTCATGACCACCTTTCCATTAGTATAACACAGAAGGAAACTATTGAAAAGCCAATGTCACATGGCCTTTCAATTTTTAAAATTGTAAATCAAAGATCTCGATACCTCATGTCTACGTTTGGTGGTGTTTGTATTCGTTGACGGCTGCTTGCAGAGGCGAATAATCTGTAATTTGATGCTCCAGTGGTCTCCATAGCCCTTAATGTTGATGGTATCATTGGCGTCATGTCGTAACCATTGAAGGGGGCTTGATGCTTTGGCTTCTTCATTACTGAGAGTAAAACCCAGACCTTGCACACTTGTTGGAGCTTCCTGGTTGCTCAAAAATGGT
>V300016263_L3_WHPEAkcfEAAARAA-541_1_paired_trimmed_paired_merged_contig_71051
ACTGTAATTGGGACGGCGAAAGTCTTGGAATTGAAGGGATGGGCTTCGACGATGACGAAATTGTCGGCTTCCGGTACAAGACTTTTGCCGATTGACCCGGTTCCGGGAGGACCGCGAGTATTCCGGAGTTGACGCGACGAGTCAGATTGAGTCGGGGGTTTGGGGTGTCGGCGGTGGGCTCGGTGAAGTCGTTGGTCCAGAAGACCTCGGCCTCGTTGAGCTCCTCGCCGGCGGCGGCGGCGGATGAGGGCGGAGAGAA
>V300016263_L3_WHPEAkcfEAAARAA-541_1_paired_trimmed_paired_merged_contig_71052
CTGAAAGCAGAGAGAACATCATCCTCAGACCAACCCCACCTCTTATAAACTTCAAGGTTTTGATCCCATCTCGACTTACCATTGTGCCCGCACAATGTGCTTATTGCAACAGCTGAAGTAGATTTTTCGAGATTAAAACCCATTTGCTTAACCACATCCACTACTTCTCCAAACTTTTCAGTCTTCCACATCAATTCACGGGGAAATCTAGCAAGCAACAGAGAAATGCATGACTGGGGCATACCTGATTCTCTCAAAATCCCAATGTTCGGCTCCACATTCTTCGAGTGTCCTTCCAAGAAAATCCAGGTACCGCGCTTGACAACAGAAGCCGCATTTTTCTCCGAAAGCATACTCCTCAGAAATTCATAAGTCGGTACAATCCGTTTCCGCAAGCTCAACACCAAAAGATTTGGGCTATAAGCCACAATTCTGGCAACGTCCTCCCTCGAAACTCCAATGGAGCTGAAAAACTCGAGCTTTGGCAAAAGGGTTTGATCAGGATCGGCTAAAAGGAACTGAGGGCGTGACCTGACGAGCTTCGAGATCTGGGTTTGGGAGAATCCATGGCTTCCCAGAAGGGCCAATACGGAGTCCGCTCTTTCTGGGGACTGCAACTTGATCGTCTTGGAGGCGGAAATTGCATTTTCCGGGGCCAACCCACATGAGTTTATGAGGTAATT
>V300016263_L3_WHPEAkcfEAAARAA-541_1_paired_trimmed_paired_merged_contig_71053
CTCGCTCCTTCCATAGTCTCCCATCCTGAAGAGCAGACAAGCTATATTAGAATTCTATACATAACGGTATCCACAGAAACAAATTTCGAGTAAAACAAAAAAAAGAACAAATCTAATCCATTTCTTATTCACTCTACACTTATACCTCAGGACCACTGGTTTTTAAACAACAATTTGGCCTGTCGTTCTAGATAATTTCTATTCCATGTTATGCGCATGATTAGAATGATTGACATTGGTCAAAATTACAGCAACACCACCTTAGCCTTTTTCTTTTTGGGGTGGGGGTGTGGTGAAAATCATACCCCAATCGGATAGTGCTTAGATAAATCAGGTCAGGTTGCAAAGAACTTGTGAAGAAAATACAATGATATTGGAAACGGTCACCACTTCAATCCTTATATACAGCCAACTTAATCCTAGATACATCCACAGAAAATTGGCAACGACTTCACAACTCCCTTTATGATTGGTTAGAGAAAGTGATCCATATCCCTTTTTTCTAGAAATAGGCACCAAGTTCTTCTTCTTGTAGGCACTTCTTTGACCTAGAGTATGATTGATGCTAGTGACGAAACTGCAATATGAAAACACTCACTAGCATTCCAGCTTACCAAAAATAAATTTTCAAACAAGCCTTCAATAGCAACCACGCTCTTGAGTTAGTTACAGACTTACGGTACAGTCAAGCACTTAATCTGACATACCAAATAGTGGACTCGGATACTTAAACTAAAGAATAAACAAGTACAGGTTTCCTAGGTATCTGGTGAGCATTTTAAATTCCACAAGAACCAAAAGGTGAAAAAGACTAAAATGAAAATATTCTGGGGTTTTCATGGACAAAAACAAATGCTTAGTTTAACACTGATACCAAATTTCAAGTCTCAGGCAGCAACCAACGTGTCCATCCAATCCAATCAACTTCAGTTATTATGATCAAATCTACTTAGACAACATGCAATGACATCCTGAAGCGAAACTATAAAAATTTCCCAAGCCATAACCATAATGTTAGTCAACAGAGAAAAAAAAACAAGTG
>V300016263_L3_WHPEAkcfEAAARAA-541_1_paired_trimmed_paired_merged_contig_71054
AGGTCGACATTAAAAGAAGGGGCTGCCTTGGTATCCTACTCTAGGTTTCTTTGTTCCGTCATTTGGCTGAATGCCCGTTGTAACATGAACTCATTTTCGAAACTAGCTGTTGTGTTGAAATGATTTGGTTGTGTAATAGAGGTTTTTTAAGTAACCATATCAAAGTTGGTCTTAGTTTACCATTTAAGTTACTAAACGTATTTATCCCTCCGTCGGATTCCGAGCCATCAAGTTGAAATTCAGCCT
>V300016263_L3_WHPEAkcfEAAARAA-541_1_paired_trimmed_paired_merged_contig_71055
GCCCGTGATATATTCAGTGCCATAAAGGATGTTGGGGCAAATGTTATTATGATATCTCAGGTTATGTCATCCTCTGAATTTGTGTTCATGGTCCCTGAGAAGGAAGTAAATGCTGTTTCTGAGTTACTGCAGTCTAGATTTCGTGAGGCTTTGAATGCTGGGCGTCTTTCTCAGGTGTTTGCTTTTTATTTGACTAATGTTCTTGACCAGGTTGCTCGATAAGTAAATTAAGCAGGTCAAGGATAATGTACTGACACTAACAATTAGTTTATTGTTTAATTGTGAAAAACCTTATCGGACCCA
>V300016263_L3_WHPEAkcfEAAARAA-541_1_paired_trimmed_paired_merged_contig_71056
CCGTGTGAGGCTTGACGCCGAGGACCAGGTCAGATCTCGAGCACGGCGGATAAAAGTTGAACCTTGCTTGCATCAGGGATTGATCTCCAAGCAGCTGCGTTGCAAAGCTCTTCTCTTCCAAGTTCAATGACTTTGCCATTGCCTTAAACACTAACCCCATCATCAACTTTATCTTCGTTGCATATTCATGTAACATCTCTCCAAAATCATTTGGAATTTGTGGCCAAAGATGAAGCTTTCTTTGATCTTGCGGGAAGACCCTAAGGGTAAGACGATAGGACCAGTCGAGAACTTGTTTGTCGGAGACTATGACATCATTACCGTATCCCTCGAAGCCGCCGTCAATAGTTCGGGAGTATTTCTCCTTCTCTTCCACCGGAAGTGCAAAGAATTGTTTTGCTGCGTCACGTACTTTGTCAAGAAGTGAATCCGAAATCCCATGGCCTGTTG
>V300016263_L3_WHPEAkcfEAAARAA-541_1_paired_trimmed_paired_merged_contig_71057
TATTTGAAGTACAAATTGGTTGAACCTTCACAGAAGCTTTTGGGTTTGAGGTAGGAAGTTTAGACAATGGTTTTTTATGGCTATACTGCATGTTTATTACTTGTTCGATTGATCCTGGTTATCGATTTCAAATCATGCTCTTTCCACATGTTCCATGAGCTTGTTTTACCCTATTATTTTCTGTATGAAGTGCCCTTCTTGAGCGAAAACAAATGAAACAAATAAACTACTTAATGAGATATTTAATTGTCACTTATGTGATTCTGACCTCAGCATATCTTTGATTGTACATTTACAAGGAGCATTGATATTAATTCTACATGTGTATGTGTAACTACGATTACTTATGTTTATTTTGATTTTATCCTTTTCTTTCGATAGTTTCTGTTGTCCTCACTGTGTATTAATTCTCCTTATTTGTTTTCATGTCTTTTTGGAATGCCGGTTAAAATCTTTTGATGCTGTACGTGTATGGGTTTTCGTAGAGATATTTTTGTTTGAGTGGTTGCTTCGAGTTGCTGAAGCTTGATGTGATTTTTTGGGACTAGTTATAGCTGATGATTAAGAAATATCAAGGCAGGAAATATTACACAGGCAGATGGTATCTGGATGTGTGGAATTGAGTTCAAGGTAGCCCAGTTAACTGCTT
>V300016263_L3_WHPEAkcfEAAARAA-541_1_paired_trimmed_paired_merged_contig_71058
TTTCCGGACCCTTGTTGTCTCAACCATATAGAGTTGATGAATTTTTAGAAAGACATGAGCGCCACATCAGAAGAGCGACCCGGAACTCATGGTTCCATAGAGGTAAGAAGCAGGGGAAGTAATCATCTGATGGAGAGACTTTGAGTAAACCAGAAAAGGAAACAGGTCTCGACGAGAAACAGATTATACAAGAGTTCAGCCTGGTAGCTGGCATTTCCATCTAGGTGGCTTCATCCACTAGTTGAGGAATTGAAAATCTCCGCCACAAGCTCGGTGACAAAGCGAAGAACTACCCTTCCACTTTAGAATATCCGGGAG
>V300016263_L3_WHPEAkcfEAAARAA-541_1_paired_trimmed_paired_merged_contig_71059
TTAATTCGTTAATGCTTTCTTAATTAGCGAAAATATTATATGCTAATTCGCAATTCTCCCACAACCTTCTCCTCCTTCTCTCTATAATACCTCTCTCTCTCCTCCACACAGACACACCCAGACACACACCCCACCCACCATTTCTGCTACTCCTTCACTCCCTCCGGCTTCTCATAAACCCAGCAAGGAAACCCACCATAAACCCAGCAAGAAAACACATAGCTAAAACCCCACCACGAAAAGCGGCGAGCAATGCTCCCATTCCGGCTATACGCCGCCGTCTTGTTCGTCTTCAGTATCTCCCTCCTCCTTCCCCCGTTCTGCATCGGGATTCGCTCGTTCCCGACTAGGGCGATCGACGGCGGGGATGCCTTCGAACTCGGCTCCGCCGCCTGGGCCCGATTCTCCGAAGCCCCCGACTATCGAAACGGTGCCGGATGCGCCGTTTCGTTGAACCGGGAAATGGTGTCCTCCTGCGACCCGTCCCTGGTCCACATCGCCATGACGCTTGACTCCGAGTACCTCCGGGGGTCAGTGGCTGCAGTGCACTCAGTCATCAAGCACGCTTCTTGCCCGG
>V300016263_L3_WHPEAkcfEAAARAA-541_1_paired_trimmed_paired_merged_contig_71060
AACTATTATTTTTGAATTAAAACCTTGGGAGGTGTTTGTGTGATTTTATAAACCTAAAACGGTTTTATGAAAACACGACAAACCTCAACTAGGCAGGGGGGAGATGTTAGTGTAATTAACCAAAAATCTTATTCTTGAAATACAGTTCTATGGTTTTTTTTTTAATTTTTATCAAACTTGTATTGAACTATATATACAAAGACTACATGACAGATCAAAATCACTCTTGAAATAATACATTGTGTACATGTAAACCACTAATCCCCCTGCGATTAGGCGAATCCTGTGCTAAAAATGAAGAACAAGCATGAATGCCGGCGTTTCCGATGGTCGGAAAAAGAATTTGTGTTGCATTCCTCCAACCATAAAGGGTGTTTGTGAAGCCTAATGTCAGCAAGTTAA
>V300016263_L3_WHPEAkcfEAAARAA-541_1_paired_trimmed_paired_merged_contig_71061
AAGAAGATAAGTTCAATTTCATCACTGGAACTCCTAGCTTTCTTTGGAACACTCATTTTCATCCTTGAAAGTAACTCTTCAGAAAAGTAAAACCCTCTTGAAAAATCTCATAGCAGCAACAGGGACCGTTTCAAAAATCAAAGTTAAGTCAAATAAAAAAGAACCCTTAACTAAAAAAGTGGAACAAAGAAATAAACAAATAACAAACCTCATAGCCAAGGAATTGTATACTCTGTACTACATCGTGCTTCAAATTTGAAGTGCAGAAGAATAAAATCTCTAATCTCCGATATTCTAAAAAAGTAACCAGTCTCAATACAAATAAATAGAAAAATAAAACGAAAAAGAAGACAACCTGAATTCAAAAGGTTCTATATGCTATGTTCAAATTGATTACCTCAGATAGTCTATTTCACATTCTTACACACATGACAAACCAAAAAACATTCGAAACATATAGATAATCTAAAAAAATCCCAAAAAAATGTTTAATACATATTCTCAAACAGGTGGTAAGCACTGATTACAGGAAATAAAACCAAACACCACATCAATCCAAAACCCTAATTTTATTTCATTTTCTTCGCATCAGATCGCCAAATCACAATGGATATGACCCCAGAAGAGCTCCAATTTCTCAACATCCCAGATCAATTTAAAAAAATAAATAGATTTAAATTCGGATATAGGAAACAATGAATGAAAGAAATCAGTCATGCATGGATGCACAAATATACAGACACCACAGAGATCATTTAATATAAAAAATAAAGATGCTCAGAGACTCAACACAGACTATTCATACTAAGAATTTCTTAGATACCTGTTGAAATTAATTAAATAAAAAAATTTCACGGCAGCCAATTTATACCTCCGATATTCTGAGTTCTGTGTCC
>V300016263_L3_WHPEAkcfEAAARAA-541_1_paired_trimmed_paired_merged_contig_71062
CAAGAAGTTTGCAATGTTCACAGAGCTACATACAGCGCAATAAGTTCCAAAATTGTAAGATTCAATTTCCACAGTATATCCGAATGTGAACAGGTTCAAGTGATATAGATTTTGACTGGGCTTCATGGTCTAGTAAGACTTGATAGAAATAACAAAAATCCGTCAGTAAGTATATGTTCTATACTTTTTCCCTTTTTTCACTCGAACTAATTTCATATGCATTATCGGAAAATGAAACAGTTTTGCAGTCCCTTCCCAGACAGGCTTACTCATTAGTGGATGAGAAAAGATAGCAGCTTATGAAGATCCTCAGTGTACG
>V300016263_L3_WHPEAkcfEAAARAA-541_1_paired_trimmed_paired_merged_contig_71063
ATTCAATTTCCACAGTAAATCCAAAAGTCAACAGGTTCAAGTGATATAGATTTTGATTGGGGCTTCACCGTCCAGTAAGACTTAATCCCTTGAGTAAAGTTCAAATTATAAAAACATCCATAACCCACACCCCTTCAGGAATAACAAAAATCCTTCAGTAAGTATATGTTCTATACTTTTTCCCTTTTCTCACACAAACTTATCCGAAATTGAAACAGTTTTGCAGTCCCTTCCAGGACAGGCTTACTCATTAGTGGATGAGAAAAGATAGCAGCTTATGAAGATCCTCAGTGTACGTACATTGTAAAGTGAATTCTCTATCTTTTATTTTTATTTCTAAAAGAAATATCCTTTCATTGAAGATAAATTTCAATCTCTATTGCATACAATATATCTAGCTTGTCTCCCTCTTTTTGCAATTCACACATCATCTCGCAATAAACCCCAATTAAAACATGTTAAAAGAGCTTGCTTAATCACTTATTTACAACAATTCCAATCTTGATCATCTGATAGCCTTCTTTCATGCTATAACCTTTGCACAACTACTCTTTATAATGTTAGCCTGATATACATGTA
>V300016263_L3_WHPEAkcfEAAARAA-541_1_paired_trimmed_paired_merged_contig_71064
AAACTTGTTTGGCCACGAGAACAAGTCAGAGAAAAGAAAGAGGAAACAGGAAAGAGACAACTACCGGTTAAACAGATAATGGAACTCCATTACCAGAGCTGTTTTACTTGTAACTAAACATGTATAACATACTATCAACATACAAGTAGCAATTCGGCCTTACGGAAACAACATGAGCAATTCGGTAAAGAGTTTTACTAATTCTACTAGATTACTGAAGCTGCTTTACTTGCAACTAAACATATACAACAACAATAACATACACAAGTAGCATAAGCATTTGGTTCAAGTAAGCCTTACAGAAACAGCATCAGCAATTTCCATCATCCGCGAGCAAGTTAAAATGATCACAGCTATCAGCAAACTCTTCACCATGTGCAGCCTTACAACGCAGGTACAATGCCGTCTTTGCCGC
>V300016263_L3_WHPEAkcfEAAARAA-541_1_paired_trimmed_paired_merged_contig_71065
CCTTATTTGGAGACCTTTGCTGAGGTAAATTTTTTATAACATGTAAACTCTAATTATCGACAACTACTAAATCTCCAACTTGTGCTTTATGTGCTTTCACCATCTTAAGTGGATTTTTTTTCTTCTGTCCACGTGCATTCCTATCGTAGCTTGCTAACCCATCTGATGTCACTGCTGCCATTACCACAAGTGACTTCCTTTACTTTGAAAGTAGCACATGACTTCGTTCACTAATTGCATATTCAGAATACTGTAGAAATATATTCTCTTCCAATTAACTAATCCTTACATGCCTTTTCAAACTTTGCCATCTGATATAGTCATTGTTTTTCATGTGTTCAGGATGCTGCAGGTGAAATTGTTGC
>V300016263_L3_WHPEAkcfEAAARAA-541_1_paired_trimmed_paired_merged_contig_71066
AAAATTGAGTTTAAAAGCAATACACTAAACATCCAATTCTCAAGTTTATTTGAAACCTGCAGTCACAAAGAAACTTGTACTCGACCAGAAGGGAGAAAATAATCATTTTACGAAAGCGTGTTTAGTTCACTTAACAAACCAAATGTTAGAAAGCAAAACACATATACCAAATTCATGCCCTGAAGACACACGAATGGTTAAACAACCCCCAAATAAGAAATGTATAACACTCATACAGAAATTCTGGAGCATGAATTGCTAATTTGTAACATGTTACATAACAGCTAAAACTCAAAAGTTCACATCCAGATTGTTTATTCACTACAAGTCCAATGTTATCTAAATTATCCCACCAAACATGATGGCTGCTATTCTTGAAATTGGTGAGAGTTCATTTCTTCTAGTATATGTAGTGATACCTATTAATTAACCCATCAAGCATGATCAAGAATCTGACCTAAACAAAGTTACGAGTGGAAAGGCTTTTTAAAATTTGAGCCAAGAAGTAGAAATTACTTGGGAAAGAAGTATTCAGAGAGTATAAAAGTGAGTGATTAAAGGACAACTCGCCATTTCTCATACAACATGTGGCATAACCAGATAAACTAAGTATTTCTTAATTTATAAACCAACTAATACCTTCAAAGAAATTTGCAAATTATCGTCTTTGGAAAAGAATTTCTCATCAAGCATGTAAATTCCAGGAACACTAAAGCCAAACATGGCGACTCAACAAATTCATAAAGAATCATAAAAAGCTGGGCAACATATTAACAATGAAAATAGGTTATGTAATTTCATTGAATATGTACAGCAATATATTAATTTTATGCAACAAATACAACTGAATAATTTAGTCACACAGACTAAATGCACATTAGTACAGACAACAAAATGATAGCATATATAAGGCCTTGCATACAAACCAGTTTTGCCAGATTGCAAG
>V300016263_L3_WHPEAkcfEAAARAA-541_1_paired_trimmed_paired_merged_contig_71067
AGGAGTGTACGAAAGAAGAGGAAAACAAGTGGAAGAAGAAGAAAAGGAAGTTGGTTTCTTCTCGCCTCAATTTGATAATTCACTATCCAGGTCACATCGTATTGAGGAGTCAAATATTCTGGGCAATGTTCACTCAAAGAACTCTGAAAGTTGTTCTTCTGGGAATGAAGCTACTGGAAATGCAGCAATCCAAGAAGGCTGTTCACGTGATTGCAATCTTGGAAATGGAACTCACCAGAGAGTTTCTGTTTCTGATCTACTGTGTGCTGCATGCAAGAACCTGCTCTTTCAA
>V300016263_L3_WHPEAkcfEAAARAA-541_1_paired_trimmed_paired_merged_contig_71068
TTGAAAGAGATGGTTGTACATCTAATTCGGTTGAAAGGTTGGAGCAGAAACTGTAACTTGACGGAGAAAGATAACCACTATTTTATCTCTACGAGTGCTTCTACCGTACACCGGTGTATAAGATGCACTGATTATCTCGAGGAGTGCTTTTACGGCCTGGTGATATTCCTCTTCATTTGTAAATGAGAGGTTTTAGGTTCGGATTTTATGGATGACAAATTTGATACCAAATTAGGTTGC
>V300016263_L3_WHPEAkcfEAAARAA-541_1_paired_trimmed_paired_merged_contig_71069
ATATATTTGCTAGGATAAGGAAAAGATGTCAATTTATTCATATGTTTATCCAATTACAACCCTTGCGCTTTAGTAGCACAATTATTCCAAGAACATCAGTGAACTCTCAGTTAAGGGTTTCCTTCTTTAGAAATTGACTTGGTCTGAAATTCTGCCGAACAGTGGCAAGTCTCCTTGATGCACTTGCAGTGATAACCCAACTTGTCGCAATCCTTAGCGACTTTGCATGAAGGGTCGAACTGGAATTTTGCTTCGACCACATATTGTACACCGCTAGATCCAGCAAGGAAGATGAGCGCGATGATGAAAGCTACTTTGAGAGTTTTCTCCATCTCTTCGGTTGTTGGCAGCAAAAGCAAAGGAATCTGATAGTTCTGCTTTGAGTACAATTTTCTGC
>V300016263_L3_WHPEAkcfEAAARAA-541_1_paired_trimmed_paired_merged_contig_71070
AGGAATATGAAAAGCTGTGTATATAATATTTTTGATGATGTTAGTGAAACTAATGTTCCTGGTTTTGCAAAGGCTATCTGGTTGGAGTGCATTCAAGAACCAAATGAGATTATCTTTGTGCCTAGCGGATGGTATCATCAAGTCCATAATTTGGAAGATACAATTTCCATAAACCACAACTGGTTCAATGCTTATAATATTCGTTGGGTGTGGGATTTACTTTTGAGGGATTACTACGAGGCTAAGGAGTACATAGAAGACATCAAGGATATATGTGATGATTTTGAAGGTCTCTGCCAGCGGAACCTTGCCGCTAATACAGGCATGAACTTTAGTGATTTCTTAATCTTCCTAGCACGGTTCTCTCTGGCCAACTTGATCCAACTTTGTTATCTTGCTAGAAAGAATGGAAATCACACTCGGAATTCATCCCCAATAGCTCAGAACTTCACTTTCAACCTTGCATCAATTCAAAAAATTGCATCGAATATAAAATCTATGGAAGATCAGACAGGAAGTCATGGATTTCATTTGGATTTCCGGGAAACCTTAAATGATCCTGAGTTCTTTAAACTTAATACTGATTTGGGAAGTATATATGGGATGGTACACATGCAACCGGACTGGAATTGTGATACTAAGAAAGGAAAACTAATGAAAAAGG
>V300016263_L3_WHPEAkcfEAAARAA-541_1_paired_trimmed_paired_merged_contig_71071
AACACAATTCTTCAGCTTCTTAACAATCAAAATTTTATCCGTCGTGCAAGTCCTTTAAATTCCTTTTCTTTTTCTTTTGTCCTCTAGAGAATATAAAAGTCATGGGTTTCCGGTTGCCCGGAATTTTTACCACCAAGAAAAGTCTCATTCGCTGTCTATCTAGTTCAAACCAGACAGCTGATTCAAAAACCGTAGATATCCCAAAAGGGTATTTTGCAGTCTATGTTGGAGAGAGCTGGAAGAAGCGCTTTGTAATTCCAATATCATATTTGAATGAGCCTTTGTTCCTGGATTTGCTTAGTCAAGCTGAAGAAGAATTTGGGTATGATCATCCAATGGGTGGTATCACAATCCCCTGCAGTGAAGACACCTTCCTTGGTCTCACCTCAGCTTTGGTGTATAAGTAGAGGTGAATCAATCATCAAAGAATCCAATGCATCCACATTTCTAAACTCGTGAGTCAAGCGGATGAAGAATTTTGATATGATCAACTGATCATATCCAATGCATTACAGAAGACACTCAGTTGAAGTGAAGATGAGGCGAGGATTCGTGCTCCATTGACTTGACTCAATCTTATAAC
>V300016263_L3_WHPEAkcfEAAARAA-541_1_paired_trimmed_paired_merged_contig_71072
ATAAGCATTCATTCATTCATTGACAATGAAATATGTATCTAAGAAAGCGACATATAGTAAAAACAAAAATAATAAAATTAAAAGAAAAAAAAGTGAGTAATTGCGAGTATCAAGCAAGCAGAGGAGAAAGAGAGGAAAAGATGGAGAGATTAACAGGGGATTTGAGAAGTGAACCATTCCATCACATGAATTGGAGCTTTCACCAACTGCAGAGCTAGCTCCACCATCACCGTCACGCACAAGCAGCACGGGCATATGCACGTCAGCAACAACCCGACGATCCAGATGACGATGCCGACGATGGAGATGAGGAGGGAGAGAAGGGCGAACGGAAGGCCCAGTAGAAAGCCCAAAGGCCTGCAATCACCCTCTGAAGAGCACATTGTCGAATTTCTCTGTCTCACTTCGTCCGATTGATTTCTCCGATTTTGCTGCTTCTGCTTCCTTCCACTACTG
>V300016263_L3_WHPEAkcfEAAARAA-541_1_paired_trimmed_paired_merged_contig_71073
TGAGAGTTCCTGGCCTCTTAGCTGTGATAACTTTGAAAGTTGGCTGCAGTCAATCATGTGCCCTACTAGCATTTTAATTCATTCAAGACTTTGAGTTGGTCATAATGAATGGGAACCATGTTACTTTTGGGATTCTAGACAGCTAGTGGACACTACAATGTCATTTCTATTACGCAAACAATTTAAGACACAACATGCCATGGAAGTTTCCAGTCCCTATTATTTGATTTTTATGCCCTGTTTACATTTCTACTTTGGTCCCTAAATTTATGGGAAATCCACACATGATTATTTTCATCACAGTCTGTATTCAAATGCATTTATCTTTTTCTTGGAATGGTGTTTATTCTGTTTTCTCTATCTAGGTTCAAGTGATACTACTTTAAAACTTTGGAGGGGAAGTACATGCACTCACACTTTTGTTGGGCATTCAGACACTGTAAGAGGCTTGGCAGT
>V300016263_L3_WHPEAkcfEAAARAA-541_1_paired_trimmed_paired_merged_contig_71074
ACAAATGCATGTATGCACCATACGTCAAGTATGAAGTATAGTAACATTAATTAGGGTTCTAATATAGCTCTTTTAACATGTCATTTATTACACAGAGTCACAGAAAACAATAACAAACAACAAACAAAGGCCAAATTATATTAATTGTACAAACGTTACTTAATGGAACTTGAGGCTGGTCAAGATGTTGTTGTGAACCGGGTCAGCCAAGTGATCCAGAAGGT
>V300016263_L3_WHPEAkcfEAAARAA-541_1_paired_trimmed_paired_merged_contig_71075
CTTAACGTTCACAGTCTCTAGCCTAGTTAATCAAACGACAATAGTTAAAATTAGGACAACGGTGAGGTAAACTTTTTTATTATTTTGTATTTGTACATATCATAATTCCATAAGAAAAATAGGATTTTAATTAGATCAAATATATATTAATATCAACCGATCGAATGAGATTATATAGATGCTGTAAACTTAGAAAGATTGTATATGATAGTGTCAATGTATCATGCAATGTTTATAAGAGCATATCATATAATTTTCGATCAAATAACATTTGGACATTCTGTTATCAAATGAATTTTCTCTAATTCTCTTGGGAGACCGACCTATTAGTCTTATCCTGATTTTCCTCAAAATTAATATGAATTTGTGGGATGGGAAATAGAGAGGAATTATTCGTGGACAGATAAGGACGAAAAATGCACCAGAAGGAAAGAGAGCAGCATCTTATGTCATTCAGAGTAAACACTGGATTAATCTCTTAATCCATTTTACCACTAGGAAACATAAATTATACCCATTTTACCACTACTTTATACAGCAAACTAGCATTGGATTCCACAAGTGGAGAATCCGAATTTCTTGGTTTACATTTTTCTATTTATGAGCAAGAAGAAGTATCACTCAATCATGAGCTATTTAATTAGTAGCAGGTTTATTATTGCTTTTATTTTGACAAAATGATATTATAATCTATTCTAAGAGCATCTAATGCAAAGACTCAAATGTTATATTTATATTCTTTATATTCTGTCATAATAAAAGGGTGGTGTTTTTTAGTATTTTGATTTTCTCCTCCAATGCAAAGACTTATATCCTTGGATCTATATATTTATATTTTGAGTTGTAAGATTTGAGTCAAAACTCAAAATTGTGCATTCGAGAGGATTGGACTCAAAGCTCAAGTCTTATTTTTCTTGGTTGAATAAAATTTATCCTTGTTGGTTGGGTTCCACCTTGGACACAAATTTCATGTTCAAACCCACATTTAATTTGGGTCTCACTTTGCCCGGAAACTCAAATATGAAGCTTGATTCATATAAGATTTGAGTCATTCTTCAATAGATTAGAGATGCTATAAACTACGAAGAATGATTCAAACTTATGTATTGATAAGAAAGAGTATACTACTTTAACTAACTTGGCTGCCCGTATTAGCAAACTTACTTTTAATTATTAATTATACATTTTTTTTCCTCTTTAATGCAAGTGCCACGTGTGAGGACTTACGTCATGTCTCACAAAACTTTTCCATAGTAATCCATATTTCTTCTTTCATATTATATATGTGAACTGATTATGATAGCATCATGTCCACCATGATTTCAGCGAAAATAAGAGGAAGAAAAAGTCTCTAGACACATGAAGTGGCACGATGTGATTGGAACAGTATATGCCAATCCCCGTAGTGCCTTCCAATGCGTTGTCTCCCAAACATACCTCAAACCTTTTTATTTGTTTAATTTGCATAAGCGCACTAAAAACATTAATCATGCATGCATAAGTTCAGGAGTGAGTATTAACTTTACCTGAAACAAAGTGCCATTATGAA
>V300016263_L3_WHPEAkcfEAAARAA-541_1_paired_trimmed_paired_merged_contig_71076
TGTTACCCCTGAATTTGGTGATTTATTGAGTCAAGAACAACAACTTGAAGGAACGTTCAGGTTTATGCATGAAAGATTGCGTGCTCATGCCGAGTCTGTTGCTTTCTTTGGAGGTGGTTCTAGAGAAAAAGCAATGGTTGAATCTAAGTTCAAGGAGCTTCTTGATCACTCCTCGTCTCTTTTGAAGAAGAAGTGGTTGTTCGGTATTCTGGATGATTTTACCACAAAACAACTTCCACATAATGTGACGTGGGGGCTGAGCTTGTTATATGCCA
>V300016263_L3_WHPEAkcfEAAARAA-541_1_paired_trimmed_paired_merged_contig_71077
TGTTACCCCTGAATTTGGTGATTTAGTGAGTCAAGAACAACAACTTGAAGGAGCGTTCAGGTTTATGCATGAAAGATTGCGTGCTCATGCCGAGTCTGTTGCTTTCTTTGGAGGGGGTTCTAGAGAAAAAGCTATGGTTGAATCTAAGTTCAAGGAGCTTCTTGATCACTCCTCGTCTCTTTTGAAGAAGAAGTGGTTGTTCGGTATTCTGGATGATTTTACCACAAAACAACTTCCACATAATGTGACATGGGGGCTGAGCTTGTTATATGCCA
>V300016263_L3_WHPEAkcfEAAARAA-541_1_paired_trimmed_paired_merged_contig_71078
TACATCTTACTCTGAGCTTGTCAAAGGCCTTTGCCTAGAAGAAATGACTCATGAGGCTACTGAAGTGTTCTGTTACATGTCTAGTAATAGATGTTTCATCGAGCCTTCCTCATTCAATATGTTGATCAAGGGTTTGTGTGAGACGGGAAAGGTTGAAGAAGCAATAAGGATGCAACAATTGGCCTATTATGCCGGTACTTCTTCTACCAGTTCAACTTACTCAACTATTATGCTTGGATTGTCAAAATTAGACAAGGTAAAAGATCTGTTGGTAGTTTTCTCAAAAATGCTGGTGGAAGGTTGCAATCTTGATTTGGATGCCTTCTGCGTGCTCATACAAACCATGAGCTTGCAGAATCGAGTAAAAGAATGCGTATTGCTTTTTGATATGATGGTCGATGGGGGTCTTATACCTGATTCAGAGAGACTATTAAATCTACTCTCCTGCATAGCCAACCATTCTCAGTTGCACATGATTTCAGGTTCAATAAATAAACTTATTTCTGATAGTGAAGTTCTAAATTCAGCAATTTACAATGTACTGATTAACGGCTTCTGGAAAGAGGGTTATAAATGCGAGGCCTGTCAATTTTTGGATATAATGTTGGAAAGGGGTTGGGTCCCAGATGCTAGGACTCATGGATTGCTGATGGGGTCTGTTGTTGGCAAAGTAGATAGGAACAGGTTGGACTATGATAATTGCACTGTCCAAGATAGTGTTAGCAACATCCTTGCAGAGGGATTAGATGATGTAACATGATAGAAACTTCCATCACAATAATCGTTTTATGACCCGTTGGCCGCTCAACTACTTTGGTGAACTGATCTTTTTGCCTCCGATGATCTCTGTTGAAAGTTTTTTCTCCATAATCATTCACACTGAGCCCTTTGTAGCTCTGGTGCTTGCATATATTGTGCAATGGATCAGGGGATATGATTGTTGCCTGCCATGTTCAATAGTTTTGTTCACCTTCACCGAGGTTCATGGATCTCTTCTATATATTCAAACCCTTAACCACGCCAAGAAAGCCAAATTTTTCGAGCAAGAGGAAAGACAGAAGGTAGAGCAGTGATATCCTATTTGAACTAACTCCTGGGGAAGCTCTGTGTAATCAGAAGTTGAAGCCAAATCCCAAGTCAGAACCAGACACCAGTAC
>V300016263_L3_WHPEAkcfEAAARAA-541_1_paired_trimmed_paired_merged_contig_71079
ATTGTTGCATCTTTTCTGATGACTCCTTATAGATATTAGCTGTTTCAAGAGATTCTTCTAATTTATCAACTTTCTTTCGAATCTCCTGGTTCTGCTGTAACACGGTAATAGCTTGATCTGCCTGTTTGGTTGACTTGTCTAGCAATAGCTGCAAACTCTCCACCTTCTCCCATAATCCTTTGCATTCGACTTTAAGATTGGATAGTTTGGAAACATCTTCCTGAGAAACTGACAATTTCAATTCCAACTCTTTCAAGGCAGACTCTAAAGTCGACCGTTGTTTTTCCAGCATTACCA
>V300016263_L3_WHPEAkcfEAAARAA-541_1_paired_trimmed_paired_merged_contig_71080
ATATATATATATATATATATAATGGGATAGGATCCTCTCCAGATCACATCCATTCACATCTTCCGAATCCTTCTTCATTAAAATCCAAGTCGGTGTCGTGGCTTCGCCGGAGCTGGTTATCGGCAAAAGCGTCAATGTCTTCGAAGTCGGCAACGTCGTAGTAGTCGTTGACGCCGTACTTCAACTCGTTGTTTTGAAATTGTGCCATTTGTTACT
>V300016263_L3_WHPEAkcfEAAARAA-541_1_paired_trimmed_paired_merged_contig_71081
GCTAATGGAAGCCCTCCACAGTGCTGTACCACATGTCTTGAAAGCTCCATGTAACCTTCTTCTGGATGGGATTGTCTGAAGGCATGCCAACTGAAAAGCTCAAGTGATTCATCCTCATCCAGTTCTTGAACCATGAACTTTTCAAAAACATCATGAGCATTTAACAAATGTTCATGTCGAGTTGTTATGATAATTTTACTTCCTGGATGAAGCCACTCTCGCATTCCAAGA
>V300016263_L3_WHPEAkcfEAAARAA-541_1_paired_trimmed_paired_merged_contig_71082
ATCCTTGTCCCAACTTGATTTTCCAAAATAAGATCATCAACTTCTGCTCCCAGTGCTCCCGTAGTTGCTTCTTCTCAATTTGTTGTGCTTACCATATGCAGAAAGTTGAAAACATCTAGTCCACCCCTCTTGATTCCATCCTCCCGGAAAAAAAAATATATATATATATATTTAAATTAAATGGCACAGAACATTCCAGCAGCAGATTAAACTACTCCATACAACTGAGAAAGGCTACAAGTATGCTAAAAATCATATTTAACTCTCGTGTCCACCAGGATATCAAACCTGGATCCAGTACCAACAGCAACATGTTTACCTCATGAACAAAAGAATCCATG
>V300016263_L3_WHPEAkcfEAAARAA-541_1_paired_trimmed_paired_merged_contig_71083
ATTTATTTTTTTATTTTTATATTTTATTTTTAGTGTTTTTAACGGAGTTTAAAGGGAAGTTAGTGGTAAACAGGCGTCAAAATATGAGAGAGGCCACATAATGCAAAAGATTTGAACTCGAAAGGAAGGTGAGGTGAGCAGATATGGGATAATAAAAGAAACGCGCTTGTTTAATCTCTGATGACCTTCTTGGAACATGCGTACATTTTATTAAAAGTTTGAAAC
>V300016263_L3_WHPEAkcfEAAARAA-541_1_paired_trimmed_paired_merged_contig_71084
CAAAGCAACAGTAGCCTCGGAACAGATGGTAACCTGGTAGAGACACCGGAGGAGCATCAGCTCAAGAATCCTCAAGCACGTGGTGTCGTCGTCGACCACTAGAACCCTCAAGCCAGCCGGAAACCGATCAGGAACTGCCATTTCATCGGCAGACGGTGACAAAACACCACCACCACCTTTACACGAACCGTAACTACTCGCAGTAGTGCTCACGCTGGACTGCGCCACTCTCTGCAAAGCAGCCATGGCCACCAAAAACCGTCACCACAACGACGCAAAACACACACACC
>V300016263_L3_WHPEAkcfEAAARAA-541_1_paired_trimmed_paired_merged_contig_71085
ATTGCCAGCTCGAATTGATCAACAGGTACGTCTGCTGTCGGTTTATCTTTTTTTTTTTTTTTTTATTTTTAATTTAATTCAATTAAATTACCCTAGAACAAACCAGAAGCAAAATCCCCAATTCCCGAATTCGAATTCGTGTTATTTTTTGCTGAAAAGATAATTAATTTACGATTTTTTATTATTTTCCAGCTGCATATTGTTGTCGTGCTCGTTTCCCTTAATTTAATTCTGATTTTTTACCTTGATTTCGCTTTGACGTCAAAGTTGATTCTCTTTATGGGATTTATTTATTTTTGAATTTTGTAACATTTCTGGTTTCGAATTCGAACCGAAAAATTGAATTTTGTGTAGTGGTTTGAGGAATTGTATGGAGA
>V300016263_L3_WHPEAkcfEAAARAA-541_1_paired_trimmed_paired_merged_contig_71086
TTGCCAACTCTCCGACAGAGTTCTCAACCATGAGCACCGACTTGCCATATGAATCAGCAATGGGGTATGGATCAGGCTCCCAACTTACACACTTCTGCCCCCCACTTTCCATCTTAGGTTGGCTTGTGTCAATTCGTTTCGTATCAGGTTCTTCAAAAATATCTACTTTTTGATCTGGAACTTCAACAACAACCTTTGTGCTACTGCTTGATTGTCTACTCCCATAACCAAAGCTACCCACCTTTCGCAATCCAACTCCTTGCGCACCCTGCATTTGAACCTGTCCCATCTTTGGCCGGTTCGAAGTTGGGCTCGCTATCCACTTCTGCGCATCATCCCATTTGGACGGCGCTGGTTTGGAGAACGGGGCAAGAAGCACCCTTTGTGGAGCACACTCTGCCTTCTGAAACTCAAACATGGATGCGGACACACTCATAGCATCGCACCCACTACCATAATCTAAAGAAGGGTCTTCTTGGTTCCTAATTCTTGAATTGACTAATGTGCTATCCTTCAATCGCTGGTCGCTACCCATCTCCGGGCCTAATGAGTCAGCAGCATTCGAAGTCGAGCATTTGGGAAGAACACTCACAACATCTACATCTTTACAGTCATCAGAACCACCACCCCCAGCTTGATCATCAAAGTCAGGAGGCTGAGATCTCAGAGTGAAAGCAGATTCAGAATCCTCCTTTTCCTTCCTCTTCTTCTCCACTCCCAGTAGCATACTCCTCAGCTTCCCTGGTGAAAATCCCCCACCTCCCACCTGAGGTTTTTGGATCCTTTCGTAATCCATGGAAATTGGGGGTGATAATATCATGCAAATTCAATGTGTTGGTGTAGAATTTCACTCAATCATTCTCTCCCTTCCCCTCTCTCTCTAGGAGGAAGGAGGAAACGAATGAATGAATGCGCGGGCGAGTGAGTTTGCTTTTGCTTGTTTTGAGGAAATTGAGAGTTGCAGAGAGAGAGAGGGCCGTACACAGATTGCAGTGAGTGAGGGAAGGAAGGAAAGTCACGTCGCAGTCAGTCGGTCTCACTCACTTTCGCAGGGACTATTTATGTTTGCAGACAACGTAAGGCTTTGGACCCGCTGAACCTTAGCTGTTGCATATGTTCATC
>V300016263_L3_WHPEAkcfEAAARAA-541_1_paired_trimmed_paired_merged_contig_71087
AGGTTATTTTTCATGCTAAGGCGCTTCCCCATTGAATCTAAAGGGAGAAGGAAGAAACTTCATGAGGTTTGTGTCTTGCGTATACATTTCGTCATCAGATTAGAAGACCTTATTGCTAGACTGATGGCATAGGATCTTCTTGGCTAGATTTATTCGTTTCTTTATTGTGAAATTTTGTTTATCAAAGTTTACTCTTCAGAATACAATTATATATGTGCATGCTTAAGGCAGTATAATAAACCTTATTCAGTTAAAACACACG
>V300016263_L3_WHPEAkcfEAAARAA-541_1_paired_trimmed_paired_merged_contig_71088
TCGAGCACGGCGGGGCCGAGTGTCCGAATCCAATCAAGGATTTCAACAACGGACGGCTCAGGAGACGGAACAGAAGGGGGATTTTGAGGAACGTCTACGCTTTCAGAAAATTCCGAAGGGAAAGCAGGGGCCAAGTTCCGAATCTCAACGGTGGGGTCGAATTGCTGAATCTCTTGAAGGAAGGCAGGGTCGCGATTCCTAATCCTATTGAGCACGGCGGGGTCGAGCGTCCGAATCCAATCAACGAGATCGGACAGCGCAGGTGACGGAACAGACGTCGG
>V300016263_L3_WHPEAkcfEAAARAA-541_1_paired_trimmed_paired_merged_contig_71089
CGTAACCAGAATAATTGATATTGCTTCGTGGCTTCTCCTCAACTTCCCAACCATCAGGTAGTACAAAGGATGAACTGGTCCTCCTGGTGCGTGGTGTAATCAGCACAGTACACTCATTGCCTGGTTTTGATCTTCTGGTATGTTGTTCGATTTGCCCTTCTGTTAGGTATCTCTGAACAGCTGCCAGTGAACGAAACTTCAGTCCTGTGCCAGGCTCATAGTAATACTTGTCGATTTGGGTATGGCCCGGGCGGGAAGAGCTTGGAGGACGGGGCTTTTCCTCGATCAGCCAACCATCGGGAAGTTTGAAT
>V300016263_L3_WHPEAkcfEAAARAA-541_1_paired_trimmed_paired_merged_contig_71090
CGTAACCAGAATAATTAATATTGCTCCGTGGCTTCTCCTCAACTTCCCAACCATCAGGTAGTACAAAGGATGAACTGGTCCTCCTGGTGCGTGGTGTAATCAGCACAGTACACTCATTGCCTGGTTTTGATCTTCTGATATGTTGTTCGATTTGCCCTTCTGTTAGGTATCTCTGAACAGCTGCCAGTGAACGAAACTTCAGTCCCGTGCCAGGCTCATAGTAATACTTGTCGATTTGGGTATGGCCCGGGCGGGAAGAGCTTGGAGGACGGGGCCTTTCCTCGAACAGCCAACCATCGGGAAGTTTGAAT
>V300016263_L3_WHPEAkcfEAAARAA-541_1_paired_trimmed_paired_merged_contig_71091
CAGCCAACCATCGGGAAGTTTGAATGACCGTGAGGGCGTGACCAATTGCAATTGCCTTTTGCTGCCACTGCTTCTGGGTTCTTCTCCTTCTTCCCCTGGCCTCATTGTTAGCAGCGGAATCGGCTCCGACTGTGACGATTCCCCCTTCATCATTGTCACCGAGCAGTCACCTTAGCTGATCAGCCATGTCTTTGTTGTTTGAGGGTCTGGTAGAAAAGCTTACTCCGCCTTGGACCAGCATAACCCAAGAAACGAAGAAATGTGGGATCGGGTCTACAAAGTGTGTAATGCAGTATGATTCCAGTTTCATAAGAATTATTTGGACAATTTTCCTATTTTATTGGCAAATGATTATACTTGATTGATTTATTTAATAAGGGAGGTGATTCTCATT
>V300016263_L3_WHPEAkcfEAAARAA-541_1_paired_trimmed_paired_merged_contig_71092
AGCTGTATATTTTATATCTTCCAGTAAACAATTTTTCAGTGTATATGTTTTATAAATAGGAGACCATTTTTGTTCTAGTAAGTATTATAGTGCGTTTAAGTTCCAAATCCCCTTTTACTTCTGTTCGTTATCTGTCGTGATTCATGATGCAGATTTTGATTTCCATGAAATGCTATAGACTAGTGATTTAGATTATTGCAATAAATAAGATGTGGTTCCTGCGTAGTTAGGTTTGTTGGTTAATCAATTTGTCTAAAAACTATGCTGTTGAATCCAGCCACCATGCGATTAGGTGATTGCTATTCTCCTCTCCATTCAAACACCACCTCTGTGTGTGTATCTGTAGCCCGCTCTCCCTCTTCCCATGTTTGTGTGTGAAAACTAGTCTGGAAGTTTGGGAAAGTTGGGCAATTGCAATGTGTTGTGGTTGTGCACTCTGATGCATAGAATAATTATCAATGCAATGCCTTAATGTGTAAGAACTAGAGCCTACATTCCTCGTAAGGGATTGCCTGTGACCAGCATTTGTTGGTACGCCATCAGTACGTTTTTCTTTTGTTCCAATG
>V300016263_L3_WHPEAkcfEAAARAA-541_1_paired_trimmed_paired_merged_contig_71093
CTGAGGATCTTGGAGCTTCTCTTGACGACAATAATATGTCTGCCGAAGATGTTGAAAGTCCCAAGTCAATGTCATTGGACGAAAGTGGGCCTCTTAGAGGCTCCGGCAAACAACGTTCTAGACATGGGCAAAAGAAACAACCTTTAAACGATGAGTTATTATCTTTATTAGAGTCAGGTCCTGGCCAAGGTGGTGCAGCCCCTGTTTCTGGGAAGAGGCACATAGAAAGGTTGAACTACAAAAAGCTGCATGATGAGACATATGGAAATGTTCGTACTGATTCAAGTGATGATGAAGAGTGGAATGATACTGCTGGACCGAGGAAAAGGAAGAAAGTTACTACACAAGCTCCTACGATGTCACCAAATAGAGACTCGTCAAACGTTAAGAATGTAATGATCACCAACAATATAAAACATGATCTAGATGAGAATGAGAATACTCCTAAAAGAACTCCTCGCGGAAATAAA
>V300016263_L3_WHPEAkcfEAAARAA-541_1_paired_trimmed_paired_merged_contig_71094
CTATGTGCCTCTTCCCAGAAACAGGAGCTGCACCACCTTGGCCAGGACCTGACTCTAATAAAGATAATAACTCATCGTTTAAAGGTTGTTTCTTTTGCCCATGTCTAGAACTTTGTTTGCCGGAGCCTCTAAGAGGCCCACTTTCGTCCAATGACATTGACTTGGGACTTTCAACATCTTCGGCAGACATATTATTGTCATCAAGAGAAGCTCCAAGATCCTCAG
>V300016263_L3_WHPEAkcfEAAARAA-541_1_paired_trimmed_paired_merged_contig_71095
AACGCTTCTCCACTCATGCTAGGGTACAACCCTCATTATTTTTCTAAAATTGAGTTTTGATTAACCTATATATGCTGGGACCTATTTTTGAATGCAGCACATCATTCATTTGTTTTGAATCTTTCATAGATTCGGGCAACAGTTTTTTGTATGCCAATCCAGTTGGGGTATTTGTTTAATTTGCTATGATAGTGTGAAAATTTCTAAGGCCTGAACTTGTTCGTTTTCCATGATCCCATAAATTTTGCTATTTTCTACTTTCTCAAAAGTAGTTGGGCTTGGTAATATCTGTTACTCTTTAGTTTTCCTTTTAATACTTTTATTTACATATATGGCAGGCTGTAAAATGGTCACCTGCCAGA
>V300016263_L3_WHPEAkcfEAAARAA-541_1_paired_trimmed_paired_merged_contig_71096
TTGTGGAACCAAACGCCTCAACCCTCGGCAAAACCTGTGTGTGGATTTCAAATTCATAAATCAGTTATATAACAAGTGAGATGCTAAATATTTGGATTTTAAAAGTATGAGTTCAAATATGCAACTCATGGTTCCTAATATATCTTTCATCACGTAAACTTATGTAATCTAACTGAGACAACCTAAAAGTTCCGAGAGTATACAGGGTCTGTTAAAATATCGAGGTCAACATAAGCAATTGAAAATATAAAAAAAGGCACTAACGAAGGCCTAAAAGAAAGGCTTG
>V300016263_L3_WHPEAkcfEAAARAA-541_1_paired_trimmed_paired_merged_contig_71097
CGAAGTAGCCTTGAGTCCATTGAAAAAACATTTCATTTTACTAGCACCATCGTAACCTTGCCCTCGTAAATTGGAGAAGCTCAACTCATTGAAATGAATGAAGGCATCAATAGACTCCTTTAATGTGTTTGAAGTGGTGTCGGGAACATGTTGAACTCCTACAAACCTTTCAATGACTTTCCCATTTTTGTCCACATAACGCAAAACCACCGCCATTTGCTCCTTTATAGGAACATCACGTGCCTCGTCAACCAATATAGAAAAGAACCTAGCATTCTTCATATCACTTATGATAGTTTTAATGGTTTCAATAGAACATGAATGAACAAGATCTTTTTCAATTGAAGGAGCTATTAGCTTGAGATTTCCTGGAGCTTTATCTAACACCACGACCTTTATTTTCTCATCATG
>V300016263_L3_WHPEAkcfEAAARAA-541_1_paired_trimmed_paired_merged_contig_71098
CCCCAACACAAAAACTACTCTACTATTATGTACATCACAAAAACTAAGAGTTGATCAGTGTGTCGTCTCAGTGTATTCCGAGCTCAAATCACTCTCCTCGTAAAAACTAGATAATATCCAAAATTTTCCTCGACAATCAAGACCATGAAATACAGTTGGACGTGAGAGGAAAGGACGTAGATTGCAGGGCAAATCCTAAAATCCAATGTATAATGTTGTATGTAAAAACTACATCATAGTTAGCAACGTCAGGACATTGTATTTCTATCAACGTTGTTCTTTTTTGTTCTATGAGTACGAGGAGAACCATCCTTTTGCTGTAACAAAGTGAGGTTACCGGTCTTTCCCATGACGGTACAAATACAAG
>V300016263_L3_WHPEAkcfEAAARAA-541_1_paired_trimmed_paired_merged_contig_71099
CTTGTATTTGTACCGTCATGGGAAAAACCGATAACCTCACTTTATTACAGCAAAAGGATGGTTCTCCTCGTACTAGTAGAACAAAAAAGAACAACGTTGATAGAAATACAAAGTCCCAAGGTTGCTGACCATGATGTAGTTTTTACATATCGACATTATACAATAAACCTAGGATTTGCCCTGCAATCTGCGTCCTTTCCTCTCTCGTCCAATTGTATTTCATGGTCTTGATTGTCGAGAAAAATTTCGGATATTATCTAGCCTTTACGAGAAGAGTGATTTGAGCTCGGAATACATTGAGACGAAACACTAATCAACTCTAGTTTTTGTGATGTACATAATAGTG
>V300016263_L3_WHPEAkcfEAAARAA-541_1_paired_trimmed_paired_merged_contig_71100
ACTGTTGTTAACGCGTGATTTAGCTACCCAAAATAGACAAGGTTCAGTTCAATGAATTCACAGTGTCATAAATTATACAATCCATACCAGATATTATCGCAAATTAAGCAAATAATTTGATAAGACCCTAATTTCTCTACATGAAGAATATAACTGCTTAGTCGACCTCAACTGTACTAATACCCGCGATAAATAGTCTGTATCCATT
>V300016263_L3_WHPEAkcfEAAARAA-541_1_paired_trimmed_paired_merged_contig_71101
TCTCTCTCGTTGATCAGAAGAAACCTGTTTCATTGTCCATAAACCACCAAGAATATTTATTGTAATGTACCGAAGATAAAGCAACAAACGATAAATATAATATATGTATCCTGTAAATAGTACATTGAGAATAAAAGAAAACGGCCTAGTTGTTACCATTTCATAAATCAAGAGAAAAGTATGCAAGAAGGGCACCCTAGATAGTTGGGAATTCGGATTTTGATTAAAGATTGCCAAGCATAATCTCATAAAAATCTTCGAGCCAGATTCTATGCTTTGGTAAAAACTTCTCAATCAATGAAGGGTACAATGAAAGTGGAATGATCCATAGAGAGTCCACACTTACCGCATGCGTACCAGCCATTCCTG
>V300016263_L3_WHPEAkcfEAAARAA-541_1_paired_trimmed_paired_merged_contig_71102
AGAAACCTGTTTCATTGTCCATAAATCATCAAGAAAATTTATTGTATTCTACCAAAGAAAAAGCAATGGAAGATAAACATTACATCTATCCTGTAAATAGTACACCGAGAATAAAAGAAAACGGCCTAGTGGAAGCCGTTGTCATAAATCAAGACGAAAGGTATGCAAGAACGGGCACCCTAGGTAGTTGGGAATTAGATTTCAATTACAGCATGTCAAGCATAAATGTGTAAAATTAATCGAATCAAATATGCTTTGGTAAAAACTTCTCAAACAAGGAAGTGTACAATGTCCAATGAAAGTGGAATGATCCAAACAGCGTCCATACTTACCACATGTGGATCAGCCATTCCTG
>V300016263_L3_WHPEAkcfEAAARAA-541_1_paired_trimmed_paired_merged_contig_71103
GGAGGGTGCTGGGAGGAGCGATTTAGAGAACAACAGTCGGCTCATTTTGATTAATTTTGTTATCGATTTTTTCTTTTCTTTTTTTTTTTTTTTTTTTTTTTTTTTTAATATTTCAAACTGAAAGCCATAACAAAGAAGCAAAGGAGAAAATCTCCAGTCTCCACCAAACAAATACTACAACAAAACTGTCTTCTGTTGATCGGTACTCATACACAGATGCAGGATACCACATATAGGGGCTATACAGTTAAAAGTGCCTAGAAATGAACTCGAAATACAGAAGGAAAACGCAGTTAGCACCGTGTGTGTGTGTGTGTGTGGCTGCTTCTTAC
>V300016263_L3_WHPEAkcfEAAARAA-541_1_paired_trimmed_paired_merged_contig_71104
TTTCACGTCATTTGACAGAAGAAAAGATGATCGGTACTCATACACCAAACAAATACCACAACAAAGAAGCAAAGGAGAAAATCTCCCGTCTCCACCAAACAAATACCACAACAAAACTGTCTTCTGTTGATCGGTACTCATACACAGATGCAGGATACCATATATAGGGGCTATACAGTTAAAAGTGCCCAGAAATGAACTCGAAATACAGAAGGAAACCGCAGTTAGCACCGTGTGTGTGTGTGGCTGCTTCTTAC
>V300016263_L3_WHPEAkcfEAAARAA-541_1_paired_trimmed_paired_merged_contig_71105
TCAGTGACACCAATGCAGTCAATCCTGCATTTTTCAGACGAGAAAGAAGCATGAGAAGAGGTACAGATGAAATTAAAATGCCACGTTCGGTCGCTGAAATCTGGTTAGAGTTACAACAACGGATCACTGAAGCAATGCAGCAACTGCTCTAGGAGAAGAAAATAAGAGAATAGAAGCGTAAAATACCGGAAATCAACTCCAAAGAGTTAT
>V300016263_L3_WHPEAkcfEAAARAA-541_1_paired_trimmed_paired_merged_contig_71106
TGGGTAAACTTTTGTTGCATTGTACTGTTTTGAGAGTTTAGATTGTCCATATGATGTGATTGCAATGGTATGAGAGTTCATCAGAACCATTCTTCATTGATTTAAACCTTATTTCGGAAGTAGTCATTATTATTTTCTATGTTACGTTGATGGAAATAAAGTTCACAATTATAAGAAACTTTTAACCTTTGGTGTGGATTGTGGAACCAATGTGAGCAAAT
>V300016263_L3_WHPEAkcfEAAARAA-541_1_paired_trimmed_paired_merged_contig_71107
TGCTGCCCATCATAAACCCGTTGTTTGAAAAGCACATCCAAACTCGGATTTATAATCTCAAAACATCCATATCGATGAGAAATCTCAACCCATCTGACATTGAGAGGATGGTTTCGTTGAAGGGAATGATTATTCGGTCTAGTTCAATAATACCAGAGATAAGGGAAGCAATATTTCGATGCCTCGTGTGTGGCTACTACTCCGACCCTCTTCCCGTAGAGAAAGGGAGAATATCTGAGCCTACAATATGCTTGAAGGAAGAGTGTCAAGCCAGGAATTCCATGACACTTGTTCATAATCGATGCAGGTTTACAGATAAACAGATTGTGAGGCTCCAGGAGACTCCTGATGAGATCCCTGAAGGAGGGACACCACATACGGTGAGCTTGTTGATGCATGACAAACTGGTTGATGCTGGAAAACCAGGAGACAGAATTGAGGTTACTGGGATATACAGGGCTATGACTGTTAGAGTTGGACCAACACAGAGAACTGTAAAATCACTGTTCAAGACTTACATTGATTGTCTGCATATAAAAAAATCTGATAAGTCAAGAATGCTGGCGGAGGATCAAGTGGAAGTTGACAATACCTTGGTTGGAAACTCAGAAGAGATTCTTTTTGATGAAAAAAAGGTGGAACAATTGAAAGAGCTGGCAAAACAGCCAGATATATATGATCGATTAACAAGGTCTTTAGCACCAAACATCTGGGAGTTAGATGATGTAAAAAAAGGCCTTCTTTGCCAGCTTTTTGGTGGGAATGCTTTGAAGCTTCCATCTGGTGCTCGCTTTCGTGGTGATATTAATATTCTTCTTGTTGGTGATCCTGGAACCAGCAAGTCCCAGCTGCTCCAGTACATACACAAGTTAGCGCCTCGCGGAATATACACTAGTGGAAGAGGGAGTTCTGCCGTTGGATTGACTGCTTATGTTGCGAAAGATCCCGAAACAGGGGAAACAGTTTTAGAGAGTGGAGCCTTAGTTTTGAGTGATAGAGGCATTTGCTGCATTGACGAATTTGACAAAATGTCTGATAGTGCGAGGAGCATGCTACATGAGGTGATGGAACAGCAAACTGTTTCAATAGCTAAGGCAGGAATTATTGCTTCCCTTAATGCTAGGACTTCGGTCTTGGCTTGTGCAAATCCAAGTGGTTCACGCTATAACCCTCGCTTATCAGTAATTGACAACATACACCTTCCTCCTACCTTATTATCCAGGTTCGATCTGATCTACTTACTCCTTGACAAGGCTGATGAGCATACAGACAGACGCCTCGCAAAGCATATTGTTGCATTACACTTTGAGAATCCTGAGAGTGTACAGCAGGATGTCTTAGACATTGCTACGTTGACTGCATATGTGGGCTATGCCCGAAAGCATATTCACCCACAATTATCTGATGAGGCTGCTGAAGAGTTGACTAGAGGTTATGTTGAGTTGAGGAGGAGAGGAAATTTTCCAGGCAGTAGCAAAAAGGTGATAACAGCAACACCCAGGCAGATTGAGAGTTTGATACGACTTAGTGAAGCTCTAGCTCGCATCCGTTTCTCAGAATCGGTTGAGAAGCATGATGTTATTGAGGCATTTCGGCTTCTGGAAGTTGCAATGCAGCAATCGGCAACTGA
>V300016263_L3_WHPEAkcfEAAARAA-541_1_paired_trimmed_paired_merged_contig_71108
GTTACAATCTCCGTTCAATATCGTCTTCTGCTACTGCAGTAATTAAGGTATTGCTGCGTGAAAGTCCAGGATGTGAATTGGACACCACTCTACCTTCCAGATCTGGCCTACAAACCGTTCTCGAGGTCCTTCAAATTCAAAATAAATACTGGCCTGCTCTCGGATCCAGCCTTACGAAATTGCAGTCACAAATGAAACCGTACTCTGTTCAAAATAAAA
>V300016263_L3_WHPEAkcfEAAARAA-541_1_paired_trimmed_paired_merged_contig_71109
AGATAAGCAACAACTACAGAAAGATAACAGCGCACCGCAGGAAGATAACAGCATGGTTGATGAAGATAATACTCAGGATTCAGTGCAAGACGAACAACAACTGGCTCGGATAAAAGACTGGATCAGTAGCCTCCACCTTGACACTGTTGAACTTACTGATGTTCTCTCAAATTTCCCAGACATCTCAGTGGTTTTGATTGAAGAGATTATGGACAAGCTTGTCTTAGAAGGTGTTCTATCGAAATCTGCAGGGGACACTTCCACTTTCAACAGGCCGAAGAAGTCTGATTATAAGTTCACTCTGGTGAAAGAAGAAATGGATGGTCAAGTACCAGTTGCTGCCAAAACTCCAATGGTTAACGATCTCATGTACATGAAGGCGCTTTATCATGCTCTTCCAATGCAGTATGTGGCGGCTACAAAGCTTCAGAACAAGCTCGGTGGAGAGGTGAATCAGACTACTGTGCGCAAGTTCATTGATAAAATGGCACGAGAGGGTTTTCTTGAAGCCAAAGACAACCGAAGGCTAGGGAAGCGTGTTATCCGTTCTGAGGTCACCGAGAAAAAGCTGGCTGAAGTGAAGAAAGCTCTGAACAATGATGCAATGG
>V300016263_L3_WHPEAkcfEAAARAA-541_1_paired_trimmed_paired_merged_contig_71110
ATCGAAGAGCCGAGTAAAATAAGGCCTAAAGAATCATTCAGCATAATGATATTAGCCAAACACTGGGTGCCATAAACAAACTTTATTACGGAGGGTTAAAATTCATAATACAAGGCTAAAATAAGAATAAAAATGACCATAAAACTGGTGTAATATCATACAAAAGGGCACGGGCAGGACACAGCCCAGTATGCTTAAAAAGTCTAGTTTTAACAATTTTCAGAATTCATGTTCAAGAAGGTTACACTTACGGTAATAAAACCAAGCAAAGTAGCCTCTTACTTTGCAGAATACAGAAAGAACATAAAGTGATGAATGCATCCTTAAGAAATATTCAAAGTAGCCTTGTAACTCACTTGGATCTCAAGGGGATGACCATG
>V300016263_L3_WHPEAkcfEAAARAA-541_1_paired_trimmed_paired_merged_contig_71111
GAGTCAAGGCGATGATGGCTTTGGGTGGAACCATGCTGTTGGATGAGATAACAGAAGCAAAAGAGGTTATTAGACTTTTTAGTATATTGTTATTAGAATATCTTGTTTGACATTCATGATCTCTTTCGTTCAGTTATAGATAAAAAAAAATTGTCAATATTGTTACATGATTCATGCATTCAAGAATGGGTGTCCAGGGTGACAATGATATTAGAGCAAC
>V300016263_L3_WHPEAkcfEAAARAA-541_1_paired_trimmed_paired_merged_contig_71112
AACAAGACCTCGACCCTCTGCCAATAACTCTAGTTACAATTGTAATACGCATAAGGTAGGAAACAAACTAACCTCAGGTTGGTGGAGGCATAATTAATGCACTTCTTCTTCTTAATTGCCAAAACTCCCCTTCCCTAGTCATAACCCCCAAATATGCACCAGATCAGAGATTTACACCATTCATCAACCCACAGACCTGCATAAAGTAGTTGACCTCTCTTTGGTGAGGTCATAAATTCTTTTTGTTTCTTCAATTTCCTTCTGAGAGATAAGTAAATAACCCCCGTGAATCTAGGGTTAGAGGTTTTACCCAACCCCCGTTGTACAAATTCATGATCTTCCCAGAGCATTAAAGGCCAAACACCTAGACCCCAATTCCCAAAATACCAATTGTCAGTTGGCTTAGACGAGGGCATACCTCGATCTGGTCGCGAGTACAGAAAGAAAAGTGGGATTGCACAGTCCAGGCAAAACCCTACCGCCTTCCACGGCAATCCCACGCAATAATCGAGAAACCAGGGGGAAAATGCACTATGTGAAAGACTTCAAGATCTGATAACCACGCCCAATAGCAGATCCAGAGAAAACAGAACTCAGATCGAAAACAAGGAATATGAGATGTGACCGAGACCGGAGAATCACGGAGAAGCCACTCTCACTTGGAAGAGAAACTCAGATCACCTTCTCATGTTGGTTCATTTGGAAGTCA
>V300016263_L3_WHPEAkcfEAAARAA-541_1_paired_trimmed_paired_merged_contig_71113
AAATTGGGAGAATCAAGCATGGTAATAGATGCGGAACTCTCAGAATCCACTGGTTTAAGGGGTTCCAGGGTGACCTTCTTACGGAAACTGAAATCATTTGTGCTGGATGTGGCAGAAACCTGGTCAGCATTGTCACCATCTAAGCTCTGAACAGCTTGTACATCATCTTGCACTGATATGTGCAAGTCCTGCTGGGCTGTAGTAGCCTTGG
>V300016263_L3_WHPEAkcfEAAARAA-541_1_paired_trimmed_paired_merged_contig_71114
AGGAAATGATATTGGCAGGAATTTATCCTTCGTACTACTTGAGCGGGTGCAATCAATGTATAGCCAAAAAAGACGGACTCTCAAATTGAATTGGATGTCAAATCAAATTTAAAGGTTTCTACAATGCCCTTCAAATCAGAGTTCAATGGGAAACTCCTTTGAGGCACAAATTATACGATGTCACTCTGTGTGTATAAATAAGTAATATTTCTTACTCTTGAACTTCTATGATTGTAAGCTGTAAACTAAACCACGTCAGGGTCCAGATGAATTTAGAAAAGCTGGAATGAAGATAATGCATATGAGAACCCCATCCCCACTCGC
>V300016263_L3_WHPEAkcfEAAARAA-541_1_paired_trimmed_paired_merged_contig_71115
TTTATACACACAGAGTGACATCGTACAATTTGTGCCTCAAAGGAGTTTCCCATTGAACTCTGATTTGAAGGGCATTGTAGAAACCTTTAAATTTGATATTGACATCCAATTCAATTTGAGAGTCCCTGTCTTTTTTGGCTATACATTGATCTCACCAGCTCAAGTAGTACGAAGGCTAAATTCCTGCCAATATCATTTCCT
>V300016263_L3_WHPEAkcfEAAARAA-541_1_paired_trimmed_paired_merged_contig_71116
TACATGCCATATGAAACAACTGACTGCAGTAGCATTTGCATGTGATGCTCAAGTTTTAACAAGCACAAGTACCACAATTGCAAGCCCAGGTTGAGATGTTCTCATTTTCTATTATATTCTAATATCAAGGAGTAGGGTCTTCATTTGCTTTCCCTTTGATTGTTGAAGTGATGGGTTAGACTTTATGAAAGCCATTAGATTTGGCTGTATTATTTGATTGCGTTCATTGGGATCATGAAAAGGTGATATCAAGAAGGGTATGTGTTTCTGCCTGTTTCAGCCTGATGTCTCAAAACAAATCAATGGACACTGTTAAAATTTAGAAAACAGGAAACTAAACCTTCAGCTATGGAGAACCAAAAACGGGGAATTATGATTTTCGATAAGTTAAATGTGTTTCTCATTCCTGTGTGAGCTATGAATGAACTAGCCAGTTGTATGATTGTATCTGTGGATTCACAATTTTATTGAATTGCATATATCTCGTATGTTAATGTTATAGTTGTTTGCAATAATGTCCGAACATTATTGTGTTTTCATACATTTTGTGATGTCCTTAAATTGCAGGTGCCTCCAACACTGAGATTTGT
>V300016263_L3_WHPEAkcfEAAARAA-541_1_paired_trimmed_paired_merged_contig_71117
AGGGCCCTTATGTTCCAAATGCAGGCTTTTATGAAGATGTTGTGTTTGAGGATCCTACCTTGTCATCATCACAAATTTCTGAGTCTTATGCTAGCACAACTGAAGGTTCAAATGACCAAGAGAACGGAAGTAATGAAAAAGAAATTGGACAACCCGTTGATGTGGACGTGCACTCTGAACCTAGTTCCACTTCAGAGGCACAGATTGAGGTTGGGGACGAGATTGCTAAAGAAATAACTGCTCATGTAGGTGATCTGAAGGTAACAGATGATCATGCTGCTGATCAGTCTAATGGGGAGGACCAACATCCTCTTTCCACTGAGGATG
>V300016263_L3_WHPEAkcfEAAARAA-541_1_paired_trimmed_paired_merged_contig_71118
CTGGATGTTTTTCGGAGATTCCCCATGGGTTACTACCAGCGCATCCGCTTCTCAACTTTGTTTTTAATTCTTTGCAGATGTCATCTTCATTTGATTTGGCAATTGAAGTTCTTGTTGAGCTCGTGAGTCGACATGAGGGGCTGCCCCATGTTTTGTTATGCAGGGTGCATTTTCTTAAAGAAGTATTACTTCTGCCAGCTCTTAGTAATGGTGATGAGAAAGTAGTAGGTGGTCTTGCTTGCTTATTGTCAGAGATTGGCCAGGCTGCACCATCTCTTATTGTGGAAGCAAGTGCTGAGGCAGTTGCACTGGCTGATGCACTTTTGAGCTGCGTGACGTTTCCAAGTGAAGACTGGGAGATAGCAGACTCAACCTTGCAATTTTGGTCTGGTTTTGCAAGCTATATTCTTGGCCTTGATGAGGATGGTGCAAAACAGAGGAAGCAAGTGGAAGAAATGTTTTTCCCTGTATTTTCAGCATTACTTGATGCGCTGTTGTTGCGTGCTCAGGTAGATGGTTCTATGTTTGATGATGAACAAGGAACACCTGAGCTGCCTGATGGTCTTCTCCACTTTAGG
>V300016263_L3_WHPEAkcfEAAARAA-541_1_paired_trimmed_paired_merged_contig_71119
GAGTATTGAAGGAAATACACGCACTGGATTTTCACAGATCACATTTATTTGTATCTTCACTCATATTTTTCCATAAGAATCAAAGCTTCTGAGAAAATTTATTGATCTGCAAGGATCAATCAGTAACTTGATTTGATACACATACCAGCATGTTGATGAGATGCCTATATTGGCTAATCTTTGCAATTTCCGTTTTGTTAGATATGGAAACAAACGCTTCATTGATGAGAGACATCGGCACAGATATGAGGTGAATCCTGAAATGGTAGCACGCCTTGAAAATTCCGGCCTCTCTTTTACTGGCAAGGATGAAACTGGCCAACGCATGGAGATTGTTGAGCTGCGTAATCATCCATATTTCATCGGTGTCCAGTTCCATCC
>V300016263_L3_WHPEAkcfEAAARAA-541_1_paired_trimmed_paired_merged_contig_71120
TCGAATTAGCTGCTTGATTTGGCTGAAACGGATCAGTTTTTTGTTTTATTAAATATTGTTAATTGTTCATGTGAAAATTCAGGTGCCGGTCGTTAATCTGTGATAATTTTCAGTAATATTTGCGCAATCATTTGATTAGGATTGCTTGTTTATTGGTTGCATGTTTTATTAGTTTAGTTTTATGGTGGTTGTTTGTTTCCTGAGAAATTAAGAGAAAGAAACAAGGATAATTGATTTTATCTTTGTTCAGCTTGAAGTTTAATTTATGAAAATTTAGTAAATTGTGAGTTTCAGCTCGCCGAATGCTGATAAGTTTAAAGGATGAGTTTAAAGTTTTGTAATTTTTTCTTGTAGAACTGACTTTTCTATTTGCTTCATGAAAAATGTAATTTGTAGCTACAATTGCGCGTAGAACGCCT
>V300016263_L3_WHPEAkcfEAAARAA-541_1_paired_trimmed_paired_merged_contig_71121
ATTTGGGCAACCTCATAGAACATTTCCTTATAGAGATCCTGCATTCTGGGAGCAACCTTTTCTCCAAGGGTGGTTAACAGGTCAAGGCCAAGCTAATTTTCCCTCAATGCTTCCTCTTAATCGTGGTGGGCTTAACAATTTAGCTCAGCCTATGGGTTCTTCTAGTTTAGTGTCGCATCTGTCTGCTCATAACGTGGCGGATGTGGCAGCTTCTTTAGCATTGCCAGGAAGCACCAGTGTATCTGGGCTTTCTGGAAGATCTGGCTTGCAGCATTATTATCAGCACTTCCACTTCTCTGGACCAGAATCAGGGGATAGTGCTTCC
>V300016263_L3_WHPEAkcfEAAARAA-541_1_paired_trimmed_paired_merged_contig_71123
TGTGTTTATAAGATAGGTTGAAAACACTTGATTGAGTACATTCTTGATAGAGGGCAATAATCGACTTCCCCTTAGTTGTGACTTTTCTTTTAATATTGTGCCTTGTAAGTAATTTTGTACGTGTATTTACGTGGTTATACAAATTGGATATATCAAGGAATTAGGGTCTTTTTTTACTTGTTACAGTGTTCCAAGTACTAATGTGTTTATGATGTTTATTCAGGCGGCTGCTATGAAATATATGT
>V300016263_L3_WHPEAkcfEAAARAA-541_1_paired_trimmed_paired_merged_contig_71124
GCAAGAGTTTAAAAACACGAGACTCATTCTCATGGTCATTTGGTGACTAAGAATTCATGATCACTCACCTTTGGATTTGGTATCAAGGTTTGAGATTAAAACACTAAACGCACATCCATTTGATCATACCCCTTGATTATCAGACGACCAAGAGAAAATTTGTGTTGAAAACCCGTGTTTGAAAGTTGCACAAAAGGAAGGACGTCCAAATTGAGATGTATTGTTTCCTTGTTGGGGTTTATGAACATGAAATTCTAGAAATTCAACGTTGGGGGAGGAATCACACCAATATACCTGCTCCCTTCACCATCACCGCAACCACCTTTGCCGCTGGCAATCGCCCCTGCCTTTAACCTACAAGTTGATAGTCCGCCGGCAATCACACCAATAGCTTATAACTATCATGCCTTGGAACAGAGCAATTTGTCTATCATCAATCCTCCATTTGTACAGTTTACATGATCATGAGCAGGTACTTGTAATATGTCACATTGAGATCGGGGAGCGGTCATCTTGAAGAGCCGACGTCGTTTCCACCTCCGACAGAGAGTATTGGAGGTAGTTTCTTGAAGCTGGCCATGTATGTACTCGACATTCTTGTTCTTCCAATAAAACAAGTCGATATAGCTCATCCATCAAAACCAACCCCAGAAAACACGACTTAGTCTTACTCGCTTAAAGGACTGAAAATCCAGCGATGCATCAAACAACTCATATC
>V300016263_L3_WHPEAkcfEAAARAA-541_1_paired_trimmed_paired_merged_contig_71125
GCAAGAGTTTAAAAACACGAGACTCTCATGGTCATTTGATGACTAAGAATTCATGATCACTCACCTTTGGATTTGGTATCAAGGTTTGAGATTAAAACACTAGACGCACGTCCATTTGATCATACCCCTTGATTATCAGACGACCAAGAGAACATTTGTGTTGAAAACCCGTGTTTGAAAGTTGCACAAAAGGAATGACGTCCAAATTGAGATGTATTGTTTCCTTGTTGGGGTTTATGAACATGAAATTCTAGAAATTCTACGTTGGGGGAGGAATCACACCAATATACCTGCTCCCTTCACCATCACCGCAACCAACTTTGCCGCCGGCAATCGCCACTGCCTTAAACCCACAAGTTGATAGTCCGCCGGCAATCAAACCAATAGCTTGTAACTATCATGCCTTGGAACAGAGCAATTTGTCTATCATCAATCCTCCATTTGTACAGTTTACATGATCATGAGCAGGTACCTGTAATATGTCACATTGAGATCGGGGAGCGGTCATCTTGAAGAGCCGACGTCGTTTCCACCTCCGACACAGAGTATTGGAGGTAGTTTCTTGATGCTGGCCATGTATGTACTCGACATTCTTGTTCTTCCAATAAAACAAGTCGATATAGCTCATCCATCAAAACCAACCCCAGAAAACGACTTAGTCTTACTCTCTTAAAGGACTGAAAATCGAGCGATGCATCAAACAACTCATATC
>V300016263_L3_WHPEAkcfEAAARAA-541_1_paired_trimmed_paired_merged_contig_71126
CTAAAAGAAGACAGCTTCTCCATGCTTGCACCCAGCACAACGCACGGTTTTAGTTCGAGGAAGAGCAGGATATGCAGCTACATCCTGCAATATTTGAGTGTGCTCACTAACAGCATGGTGTATCACATTTCTATAGGCTCAGTTGGTCTCAACAACCTGAAAATTGCTTCACTAGAAACTCAATATGTTCCAAGGACCAAAAACCTAACACCAACACAAAATTGAAGAGTCGGTTGAAAGAGATTGAAACGAAACCAAAACCCCAAATCTAATAGAGGTATTGAGGGAAATAGAATCTGGATTGAGGGACCTTGGGAGAGGGAGAGAAAGTAGGTCATAACTTAGAGAGAGAGTCGGTCAGAGCTCAGAGATAGAAACAAAAGGCCCACTCAATCGTAGAGAAACTGAATCGATTTAACATCAAAACTAAATCGATGTGGGCGTTAGGAATTTGAGAACAAAATTGAATTGATTGAGGGTGTGAGCGATTGAGGAGCAATGAATTGTTACGATATGTTTAAGACAGAGGAGAGAGAGAACATTGAACAAAGCAAATCTTTAATTTGTGCCGTAAAAAGTAG
>V300016263_L3_WHPEAkcfEAAARAA-541_1_paired_trimmed_paired_merged_contig_71127
ACTTCCGGATGCTTTCTATGTTCCATGAACTTTTTTTTAAACATTTCCTGGCAATCATTGTCATTAGAAGTGCTTTGGGTTACTTGAAAACGCATTTAGCTATTGTAAAATCACTTACATAATCTGTCATATTCTTCCAAAATCACATTCCCTCCGACTTGTGTATTGTGATTTACACTTTTTTGTTCAAAGATGTATCACGACATACATCGTAACAATTACTCAGATACATTGATGATGATAGAGAAAAAAATTTAGTAAATTTTACATATCAGAAAATTAGAGCAGCTTCATTGCCTAAGAGATATTGCTGACATCACTCGGTGAAGGCTCCTGCTGAACCTCTGATTCAACCTGAATCTGGGAGGGTTCCGGCTG
>V300016263_L3_WHPEAkcfEAAARAA-541_1_paired_trimmed_paired_merged_contig_71128
ATGGTGCAATTTCTCATGTCGTTAAGAATTTTAACCTTACAACTACTAGTGAATATTTTGGTGGTTTTCAAAAACATACCACAAACTCTTTAAACTGGTATCTGCTTCGAATTTATGGCCTGACTGGACCTCTACATCTAAAACCACGTACAATGATTACTCATCCTCCAAATGCATGGCAACATAAGGGCGTGGACTAACAAATTCCATTTTGTTCTCTTGGTAGTTTTGTCAGTATTTCAGACTGTAAACTAACAAATAGCTTTTATGGTGATGGACCAATTTTCTAGAAAACAACACCAACTTTTAATAGGTTTTTGTATTTTAAACAAACTTACCTCTCCAAATTCAATGATCTAATTTCAGCAAGAAATTGAGTCACTTAATCTATCTAATCTTGACAAACTGCCTAACCACTGTTTTCTTTATCATGCAG
>V300016263_L3_WHPEAkcfEAAARAA-541_1_paired_trimmed_paired_merged_contig_71129
TGTGCGGATGGAGTGCTTAGGGTATTCAAGTTGGATGATGCTTCGAGTAAAAGTTTCAAGTTTCTGAGAATTAGTTTGCCTCCTGGAGCTGGTCAGCCTGTAGCAGTTTCATTTTCGGATGATGGATTATCAATAGTTGTGGCTTCTCAAGGTCTGACCGGATCTTCTTTGTACATGTACGGTGGGGTGGAAAAACCCAAACCTTCTGAGGGAGCTAAGCAGCAACCCAAGCTTCCTCTGCCTGAAGTCAAGTGGGACCATCACAAAGTTCATGATAAATTAGGTATTCTCACCCTATCTGGGACCACAGCGAGTTATGGCACTGCTGATGGGAGTACAATTGTTGCTTCATGCTCAGAAGGAACTGACATCAAACTTTGGCATGGTAAAACCGGCAAGATTTTGGGGCATGTTGACACAAATCAG
>V300016263_L3_WHPEAkcfEAAARAA-541_1_paired_trimmed_paired_merged_contig_71130
CTAGTTGCACCACCAACTGCCTTGCCCCCCTTGCGAAGGTTATTCATGATAGATTCGGTATTGTGGAGGGTCTGATGACCACAGTTCACTCCATTACTGCCACCCAGAAAACTGTTGATGGACCTTCTTCAAAGGATTGGAGAGGTGGAAGGGCAGCTTCATTCAACATCATTCCCAGCAGTACTGGAGCCGCAAAGGCTGTTGGTAAAGTGCTGCCTGACCTGAACGGAAAATTGACGGGAATGGCATTCCGTGTTCCTACTGTCGATGTCTCGGTGGTTGACCTTACAGTGAGGCTGGCAAAAGCAGCTACTTATGATGAAGTAAAAGCTGCTATCAAGGAGGAGTCTGAGGGGAAACTGAACGGAATCCTGGGTTACACCGAAGATGATGTGGTTTCCACCGACCTTGTGGGCGACAGCAGGTCAAGTATTTTTGACGCAAAAGCCGGAATTGCTTTGAACGATAACTTCATCAAGCTGATCTCGTGGTATGACAACGAGTGGGGAT
>V300016263_L3_WHPEAkcfEAAARAA-541_1_paired_trimmed_paired_merged_contig_71131
CGTGGTATGACAACGAGTGGGGATATAGCTGCCGTGTGGTCGATCTGATTTCCTACATCGCATCTGTTGATCTTGCTTAAGGCAGCGAGACGAAGACTTGCCGATTTAGGCGCATCGGTGAACGTTTCCCTTCATGTTAGTAAGTAAAATGCAGTGTGCAAAAATAAATCGTGTATCCCGAAAGGAGTGGTAGCTTATTTAGGTTGAGTGTCATGGGGGTGATGAATTTTTGCCCCAAGTTTTTAAGTTTTGTGGTGGACGTGAGATTGTTCTGTGCCTTGTTATGTTCTTCGCTTTATATTTGTTTTGGTTCAGACATTTCATGTTTTATAACTCTCATGGCTCATTTATTAATACGTTTCATATTTTATAAATGAATGCAATGAGAGTTATAAAACATGAAATGTCTGAACCAAAACAAATATAAAGCGAAGAACATAACAAGGCACAGAACAATCTCA
>V300016263_L3_WHPEAkcfEAAARAA-541_1_paired_trimmed_paired_merged_contig_71132
GTAATTAATTTTCACTAAATTCATGCAGGTATTAAGCTCTTGGTTTAATCTTGCTTTGTTCAAGGACACTGAAATGGCTTGTGTTTAATGTAGTTTCCTCTATAATTTTGGTTGGAGCATTTGGAAATTAATTTCTGGTCTCTTCACTCTTCTATCAGATTGGTTGATATTATATCTCCCCTATGCTTTTTTATTTAAATGAGAAACACAGTGCTTTTGATAGTGGAGTTGTAGTTTGTTGAAAATTTTCAAGTTTGGTTGGAAAGAAGGGGGAGGAACTTTTTACAGAAAATTTGGGAAGGTGGTTCGCTTTTGGGATAGAGCAAGACTCTGGGAAGCTTTGTGTACATCGGTATCAATTGAATATAAAAATTTTCAGTTTTTTTTTTTTTCTGTCTACATGTGGATTATGGAGCTGCTAGTTTTAAGTTTGTTAATTCTTAATGGCCCTGTGCTATAATTGTGTCATGTGTTTGTATAAGTTAATGATTGTACCTTCTGAGGACTGCTTGTTTCCTGCTTTTGTATTGTTTGACATTGTTAAAGTTCTTTTGTTTCTGAAGAAATTCT
>V300016263_L3_WHPEAkcfEAAARAA-541_1_paired_trimmed_paired_merged_contig_71133
TGGCGGTTGTCCAACCATGGAGTCTACATGAGGCATACCAAAAGCATTAATCGACAAAGAGCTAAATTGGCTGAACAGAATACCGCATGTATATCTTCTCTTTCTTTTTGTTTTTAATTAATTACAGACAAGAAGGACAGGGTTTCATTTCTGACACTCTGAAATTAACACAGTGATAAAAATACTAACTACAAACTAATGAGTGTTTTCCAATCATTCCAATGTCTACTACTTTGACAGGATATGTGATGATGCAAAAAGCACAAATTGATCCATAGATAGAAGTAAAACCTTAAAAAAAACCATTTGTGCATGCATATATAAGCATCCCAGTGCTTCTTTCAACTGCTGATGAATCTCATATATGTTGTATGGGCTTGTTTAAAGATTTTATCTCAAAGTTTTGTATGGTTGTTTCGATGACAATATAATAAAATCTTCTCCACCAGACTGCAACCAAACAAAGCAGTAGCACCTACTCAGCTATTAAGTTGCAAAAAATTCACTGCTGACCATAACGGATGGAAATAAAGAATAGACTTGGAATTTGAAGGAAAGCATGACGAGAATTCAAACCCAAGTAAGAGAAAAGTATTTAGTTAAATGTGAGATACAGAGAGAGAGGATTGCATAGTTGCAGCAGCCATCTCACCTTCACCGTGCAAATAAAAAACTGGCTCCCATTAGTACCAGGGCCTGCATTAGCCATGCTCAGCACACCAGGACCAACATGCTTCA
>V300016263_L3_WHPEAkcfEAAARAA-541_1_paired_trimmed_paired_merged_contig_71134
GGGAAGTATCAGTTCAGAGGACCAAAAGCCCCATCACTCGGGTCCTCACCTTTCTCAACACTCTTCTGAAGCAATTTTACAAGGAACGCATCTAAAAGGAGACTCCATAAAACAATGATGACTGATTTCTCCTTTAAATGTAAGATCATTGTGTCAAAGTTGCTGAGGTATGATAGAATTTTAGACACCCAAATACATTCTTATAAAACGGGCATATTATCGAGCGTGAAATTTCTTTCAAGAACAAATTTTTCAAATAAACCAAACAGAAATCCTACAATGGAAAATGGCAACTGAAAGTCTCTCACCAAACTAAATTCACATCTATAAGCTCTTAAACCGGACCTCGAGAACAAAGATACAAACAGAAGTACAATGTAAAATGATTTATACGAGACATATGAAATTAAGCGGATATAAGGCATACCTTAACAAAGAAAATGTAGAAGGC
>V300016263_L3_WHPEAkcfEAAARAA-541_1_paired_trimmed_paired_merged_contig_71135
AGCAGACTCACTCTTCTGATCGAACCTGCGTATCACAGTCGTAGTCGTTTTCCATGATTTTACAATTAGGGCTTGCAGAAAAAGGTGGGAGGAAACAGGATTTGAGAGGCTTCAGGGCCTGGGCTCCGATCGCCATTGAGGTTGAAAGAGGACTTCGTCTCGAATGACGGTATAAGGGGACGATTGTATGAATAACTAGTTTGGGGGGAATGGTGGGTTCATCTATAACTAATTCGAGATATACGTATTTACATGACTGTAGGTGGCCTTGTGAAGCAGTTGACGTGCACCACATCATTGTTCGAAAGAGTGGTGCGAAGGGTTTCTTAATGTACTTGTTTGCTGTTGTTATTCTAGCTACCGCCTTCTACATTTTCTTTGTTAAGG
>V300016263_L3_WHPEAkcfEAAARAA-541_1_paired_trimmed_paired_merged_contig_71136
TGAGTGTAAATCGATTATGGCGTAAGTATGTGTTTTATGGAAACGATCTCCTCTCTCTGTCGACAATTGTGTCATCTTGGGCTTCCGCGCATATGAGTAGATTGAGTAGGGTATGCTTTTAGCACTTAGGAGATGTCGTTGCATTCGGTTAGTATTCGAGGGAAATTTAATTATGCTAAAGAATTGATTAACCTCAGTTGCGGGACAAGGGTGGCATTGGTCTTTCCACACGAGGGTGTTGATGGAGTTGATGATTGTGAAATCGGATGTGTGTGGCACTCCGGAAAGGGTGCTGTTGGAACGGTTGCAGTTTGCCCCTATGAAGTTGAAATTTTGTTTTTGTTATGTCATTTTGTATGTCGGTCAGTCCAATTATACAAGGGTTTATTTTAACAGTTTGTCCTATGAATTGCAAAGAAGCAGCATCAATTTTGCAACACACTCAGTTCCTCCAACTCTCAAGTGTGTTGCAAAACAAGGCCGTCTGATGTGTTTTGCGTTAAGGGTTGTGGTTGTGGCGGTGACCAGAGCTACAACTGTGGTTTGTCCTACTAGTGGGGTAGTTGGATTGAAACTTGGTGGTAGTAGCATCAAAGATAACACTTCATGTCCACGGCAGTATTGCAGTGGAGTCGTTCGNNNNNNNNNNNNNNNNNNNGGAGTTGTTCGATCGTTATGTTGCCATCAGTTAAATGTTAGTAATACATTTTTATTCCAATTTAGACGGATCATAGAAATTCTTATGTAAAGAGACTTTTACCTCATACTCGGTGTACTCTGGGAATCTTGTAGCGTTTTGCTTGTCTGTTTTAAAATCAAGCGTTTCCTGATAACGTTCTTGTATTCTTTCCAGGTTTCAGCGTCTGTCAATTTGGC
>V300016263_L3_WHPEAkcfEAAARAA-541_1_paired_trimmed_paired_merged_contig_71137
TCAAGACTCAGGGAATCTCTCGTGTTCTGAATGTATTATTTTGTACCTTTGATTTTTATGCCTTGGTTATAGAATTGTAGATACAAAATGCGTTTCTGGTCCGGTTTTTCTCTTTGGAATGAATCAGTTTAGTTCAATGGTTCGATGTTTGTAGCCGAAATCGTTTTTAGTATGTTGGTTGTGCTAATTAGACTTTCATTTGGAGACTGTATTTAGGATGGATAAGAGATACTAAAGCTGTAATCTTATATATGATAGGGGATTGATCATATCTGCGAGGGGACTTGCAGTATTCGGAAGTGCATTGTTTATATAAATAATAGGGAAGTCAATGAGATAGCTACAAGATCATCCCTTGTTAAATGGAATGGTTGAGATCAAAAGTTATCTTGTCTATTAGATTGAAATGGTTGGCTGTTGAGATAGATAGCAGAACATGAAGAAGCGAATAGTAGCATTCAAGGATATGCTGCTTAGTGGTCATCGGGATGGGTAACTCCTCTGCAGTAGAAGATTCATAATTCCAGATGAGAAGTAAGAAAGGCGGATTAAGGCTGTGTCTAGGGTTATGAATATATATTGGATAATGACTTAGTTGTTCACTACTTGACATCAACTGATTTATGATCATTGGGTTGATTTTAATGATTTTTACCTTGTGTTGTGTTGGTTGAAATAGCAATTCAGTCTCCAACATTCAAAGGCTTGACGTTCTTGTGTGATGTTTTCTCCCTCTATGTGCAGACGGTTCCTGCTTGTCAAAATCTC
>V300016263_L3_WHPEAkcfEAAARAA-541_1_paired_trimmed_paired_merged_contig_71138
CTTTCATCCAAATTGAAGTTAGCAACGGGAATTGACATAGATAGCAATAGCTTCACAGTTTCTCTCCCTCGCGACATAATCACAATAACCAATTGAAGGCCGCCGCATGTGGCGTAGTGACCAACTGATTGCTTCAAAACAGAGCTTCGTATCCATGTGTTTATTACCTGGAAATTGGGGGGTTTGGGTCGAGCTCTGTGTGCCGATTTTGTGAGTGTTGTCCACGCGTCAAACTTTCACAACGGCTCTGTAACGGATGCCCCACTATCAATTTCTTTCTACTGCATTATCCAACAAGCACCCTAAAGTTGACGGGTAATTGAGAAAGGTTTGGGCACCCACATAGATTGAGAGCGTCAAGGTGTGCCAAATTACAGAGAGTGTCAGGAAGATGTACAAGGCTTTTGCAGTTTCTCAGATTTAAGTATTCAAGCCCCTGAAGCCGTTCAATTGATGGGGAAAGCTCTTTGATAGATGTTCCATC
>V300016263_L3_WHPEAkcfEAAARAA-541_1_paired_trimmed_paired_merged_contig_71139
CAACAATGTATATGGACAGAAACTGGGTAGCATATCAGGAGAAACAACAAAGACGCGCACATAAGAAGATGCTCTAGCAAATGATACCACAATACAACAACAGGAATATTATCACCCCATCGAAGAATCACAACACAACTTTATTCCCAACCTATCATTTAACATATAGTCCAAACGAGTCCGTCAGGTTTCTAAAGATTTATGGTGAACCACCCTTGAATATAATATAAGGGTGGAGATTAAAGCACTAAATGCATATTCATTTATTCTCCAGCCTTGATATTAAATCCAAAGGTGCGTGACCATACATTCCTTGGTCACTTGGTGACAAAGAGACCATTCTGAAATCCAAACACAACAAAAATCTCATCTGGACAAACAA
>V300016263_L3_WHPEAkcfEAAARAA-541_1_paired_trimmed_paired_merged_contig_71140
ATATATATATATATATATATGTTGTGTTTATATATGTGTGCGGGCGTGTGCACATTGTATTTGTGTACCAGTTTCACTTGGTTGAAGCTCTTGAAAGACTCCATTTGGGTTTTGCTTGTTTTAGTTCAATAACAAATCCAAGATATGATTCTTTTAGTTAGTTTACGTAACGTGGATGTTAAAAGTTTCGAACTTTCATTTTGGTTGTTTGAGACATTTGTAAATCACAGTCGTAGTCATTTAGGATAGAAAATTTCTCCAAAGAAGATGATGTATGCATTGCGATTGCAGGTAATGTATGTCGTATACGAATCTCATTGAGTTTCTAGTTCCAGATTTGCAAGTACATAGTTGGGAATACAAATGAATGTATTTCTCAAATCTCTAGTACAGTTGAGGTAGTAGATTATATTTTACAATATTTTTCAACTCCCTCACATTTTTTTTTCTTTTAGCCAAGACACCATAGATTTGATTGCTAGATCGATTCCTAGCCATAGATTTGATTCTAGCGTATTGAGTTTCACCTTTATTTCTACTAAGCAGGGTTTTCTCTTAGTCAAAAATCAAGTGTCATCATAGTATTGTGGAACCTAATGGGTTAAGGTATAGTAACTATAGTAGACATATTTTAAAGAAATTAATCTCGACGAATAATCTCTCTTCAGTTTTCATTAATGCGCATCTATAAGGTAAGCAGTGATGTTGTTTTGTTCCGTTTCTCTTCAGTGATTCCTCTACTTATTTGGTAAATGCTTAATCGAAGTAAGTGTAGTTACGACTCGTTTGGTAATGCTTCTGTTTCGTGTAAACATGAAACATTTACTTTAGAATCTCCCAGAAAACACTTTGATATATATATATATATAT
>V300016263_L3_WHPEAkcfEAAARAA-541_1_paired_trimmed_paired_merged_contig_71141
GATTTATTATAAAGTGGAAAAATCCAAACATACTTTGTATATTGATCAACAAAGGTAACATAGTATCGATACCCCTCTACTGTTTTAACTGGAGAAGGGCCCCATACATCAGAGTGCACTTTTTCAAACGGTGAGAAATATCTATCACTACTAGAAGAAAAAGGAAGCCTACACATCTTTCCTTGAAGACAGTAAGTACACATACTATGATTCATATCTAATTCTAATGGTATATTGGACTGTTTCAACATGAGTGACATGATCTCATTAGATGGATGACCAAACCGTTGATGCCACAAAGTTGACTTCACCAACTGACCAAGAAATCCATAAGGCTGCTGAATCACACTCTGAACTCCTCTTGATTGCTTGATAACAGGGATTTGAAACAACTGTCTTGCTTTACTCTTTCCTCTGTACAGTATGTCCCTTGTCTTCTTGTCATGCACAAAAAACTCATTCTCATCACACACAAACCAACTACAATTATCAGCACACAATTGTTGTACAGATAGCAGACTTCGAGCAATTTTTGGAACATGTAAAACATTCTTAAGGACCAAACTATGAGAATTATTTTTAATAGTAGTAGCACCAGTATTTGCAATAGATAAACCTGTCCCATTTCCAACTAAAATTGTTTCAGAACCTTGGAATGGTGTAACCGAATTCAATGCATTGATATCAGCAGTGATATGGTGAGAGGCACCAGTATCAACAATCCAAGCATCCTGAGGAATTTGCGGGTCTGGTTGCTGGGCTGTCATAGCTGTGAACTGTGCAGGTGGTTGTTGACCCTGAAACGCATAGTTTCCCCTGTGATAGCAATCAAGAGCTGAATGACCATGCCTCCCACAAATCTGACACAACATGTGAAAACCATTACTTGGTGGATTGGTGTTCCTGTGAAAACAATTAGCAGCAGTATGTCCTCTCTTATTGCAGATTTGACACTCAATCACAGTTGAAGACCGATTTTCTGTATTCCCATTCCACATATTTGTACCAAACTGCCTTGTATTAGTAGATGAAAAACCACCAGAAGAGCCTGTATTGTACCCCTTACCTTTAAACCCAGCATTATGCTTGAAACTGTTGTGTCCCTTATAATTTGGCTTTGGTATAAACTGAGATCTCGAACCAGAATTTGCAAGGCTACCCATAAAACCAACACCATAAGGATTTTGAGGATAAGCAGGACCAAGAAATTGTGTAGGCATAAGAGGATGAGAATATGGTTGTGGAGGCATAAAAGGTTGGGAATATGGCTGTTGAGGCATAGAAGGCTGTGGTGAAGTAAATGACGAAGGATATGGTTGTGTGTATGGCTGAGAATAAGCCTCACCAGAATAAGGATATGTTTGAGAAGTTAGAACACCCCCAGTGGTTCCAGGTACATGACTATGACCTGCAGGATTCGACCCTGAAGCAGAAGACACTCCCGAAGTCATTTGAGAAGACTGAACACATAATGCAGAAAGACCGCTTGATTCACCTTCAATTTCTTTTTCAGCCCCAAGCAACAAAGCTCGAAATTCTTTAATAGAGATAGAAGATTCTCTGGCTAATATCACTGTTCGAATTATAGCATATTCTTTTGGTAAACCAGCTAAACCT
>V300016263_L3_WHPEAkcfEAAARAA-541_1_paired_trimmed_paired_merged_contig_71142
GGTTTAGGAATCACAACATTTGGGATGGCCTACATGTTTGTGCACGATGGACTTGTCCACCGTCGATTTCTGGTAGGGCCAATCGCAGATGTTCCTTATTTACGAAAAGTTGCTGCAGCCCACCAGCTTCATCACTCATGCATCTTCAATGGAGTCCCATATGGGTTGTTCTTGGGACCTAAGGAAATAAAGGAAGTTGGGGGCATGGAAGAATTGGAAAAGGAAGTCCAGCGCATGGCTAGGAAATCCAACAGTTGATGATAATATTTGTCAAAGTCCTTGAGAAAAATTAAGAGAGGGAAGAGTGAGGGACTTCTTCAAAAATCACAAAGAGCAGACGTGCAAGCAAGTGCTTATGGCTTAAGGACAATGTTGAGGTATTATAGTGAGACAAGCAAAATAGGAATTTAGGAAACTTCACCCCTGCCATCAAATTGTCTACAACTCCTTAAACTGTAATCACTATCCATTTATATGGAACTAGCTTGGTTGGGACTCAAGTGCCTCTTAAACTTCATCTATGCCATCAAATTGGTTACATGCATTGTTTTGACCTTTCTAATGCTCTGCTAGACCTAGCAACAACTTGTTAGCACGAAACGAAAAATTCAACAATGTCTGAATTGCCTTAACATATTTGGATTGAAACAAAATTAAACCTAGATCTTGCTTAAATATCTATATTTACTGATCACTATATTCCATAGATATCGAGCATCTCCATGGTATTCGTATT
>V300016263_L3_WHPEAkcfEAAARAA-541_1_paired_trimmed_paired_merged_contig_71143
CACTTGCATAACGTACAGTTCCCCTTTTAAAGATATCAGATGTATTAGGCCACTTCAGATCATGAGTAAATTTCATGTATGGAAAATTCTTCTAATGGACTTGTAATTTAATGATCAGATTGAACTAATGCTCGTTGCTACAATTAAGTGACACAAGAAATAGGTCAACTGAACTATTTTCTGAAATGCTATTAAAGCAGTTGCTTTTCCCATGATACTTAAAAGATAACAAATTTTTTTCTCCCCTCAATCCCTCGTAACCATCTTGTAACCTGACCATCGAACCCACACACCATAGCCAAGGTTGTAGTTACCTGAAAACATCAGGTTTTTGGTCATAAACAACATGACGTCCAGAAGA
>V300016263_L3_WHPEAkcfEAAARAA-541_1_paired_trimmed_paired_merged_contig_71144
GTACACTTGCATAACGTACAGTTCCCCTTTTAAAGATATCAGATACATTAGGCCATTTCGGATCATGAGTGAATTTCAGATAAGGAAAATTCTTCTAAAGGACTTGTAATCCAATGATCAAACTGAAATAATGCTCGTTACTACAATTAAGTGACATGTGCAAACAGTCAATTGTCCTATTTTCTGAAATGCTTCTTAGATTATATTCACTTCCAAATCTAATAAAACCCCTTTAAAGCAATTGTTTTTCTCATGATACTTAAAAGATAACAATTTTTATTTCTCCCCTCAATCCCTCCTAACCATCTTGTAACTGACCATCCAACGCACACACCATGGTCAAGGTTGTAGTTACCTGAAAACATCAGGTTTTTGGTCATAA
>V300016263_L3_WHPEAkcfEAAARAA-541_1_paired_trimmed_paired_merged_contig_71145
ATTTTCTTCAATTTCGTTAAAACTTTCATTAAAATGAGTTACGTGTCATACACATGAGGCTAAATTGAGGGCAAATATAGAAAATCAAATGAGAAAAATTGTAACAATAGTCCTTCTACTTTAACTCAGTTGTAGAGATGATCATTCTTACATAACTCAATTTAACATAATTCTGAAATATTTAACAAAAGGAACCATACTTGCATGTTTTAATGAGTTAAGAGACCTATGGTCATGAATTTTTAATCAAGAGACCATTGCTCCAATTTGGTTAAAGTTAAAGGACCATTACTACAATTTTCTCAATTTCATAAATACCAAAATGCATGTATTTTCATCAGACCGTTGTATCAACTAATACATGCATCAATGCAAACAGTTGCATAGCACCCTAACCCTAAACCTTCTTGAAGTTTGGGGTTTTCACTTGTCAGCGAGAATGTCGAAGCCACTCTCTCAAAGAGGGAGACGAAACGCCAATTTGAAACCGATCCTTGTTTTACCAGCATCCACAAATTCTCAACTCCCACACAAGAAGCAGCTCCAAGGTCACCATCGACAAAACATGAATAAACTAATCCGTAGGGATATGCTGTGTAAAAAAGTAAACCTAGGGCATCCATAAAAAGCTCGGTTCAACTTCTACTTCCACAGGCGGCAACAACTTCTTCATCCACATTGTTGTAAAACAAGCTCAATTTACTTATTGCAACAGCCTCTCCAAATAGTGATGCTCTTGTAGATTTCAATATACGAACTTCAACGTAATCACCCACTA
>V300016263_L3_WHPEAkcfEAAARAA-541_1_paired_trimmed_paired_merged_contig_71146
CTATCTGAGAATCAGCACTTCAAGGTTGTGAATTTATAGCTATATCAAGGACAATTAAGTTCTGTCTATGTATATAATTTGGTCTTGAAATGCCCTTGTTAGCTTGGATATCTACAAGTTTCAAATTTCACCGAGCATGAATTGTCATCATATTCAAATATTCATAGATTTAAGTGGACGGACCCAGCTCATAACCTCTGATAAATTCCAGCGATGTCGTAGGGGTAGAAGTTG
>V300016263_L3_WHPEAkcfEAAARAA-541_1_paired_trimmed_paired_merged_contig_71147
CGAAAAATATTGGTCGGATTCTGGTATGCTTAATTTCTTTTTGTGCCAGAAATTTAATTTCATACTTAAATTCCTGAGTTCGAAACTTGTGTTTATTTGCTTTTTGGTGTATGTAATAAAATTTTGTTTGATATAGCAATTTTTCTTAGATTTGAAAATAGTTACACAAATTAAACTTTAATTGAATTGGATTGTTCATAGAAGAATGGTCAATTACTTCACCATCACTGCTAATTAGCTTCAAGTACTGCCTTTCTTTTGTGTTTTCAATATAAATTACAATACACGAATCGGCGGAATGAGTCGGTATGTCTGGCCTACCTGGTTATGCGTTCTTCCTAGCTTACCCATTGTGTTTTTTCATG
>V300016263_L3_WHPEAkcfEAAARAA-541_1_paired_trimmed_paired_merged_contig_71148
GATTCTTTGTTCAGGCTATTGTAACCGGAAAGGGCCCAATCGAGAACCTCTTTGACCACGTCGCTGATCCAGTGGCCAACAACGCATGGGCTTTCGCCACCAACTTTGTCCCTGGAAAGTGAAGAAACCTAAATCCATGGCTGTTCATCTGTAACATTACCCAAACTTATTGCTTTTGTTGAGGTGTTCTTGTTGTGGACTCCACTAGTTCCGATGTAATTTTACTAGAAACTGCTTGAATTGAAATCGCTGTATCCGGTAAAAACACCGAGCTCCTTTGTGTAAGTTGTCTAACTGTGCTGCACATTCAAGAATTCCTGTCAATAGATGCATGCTTTGCAGTAATAGGGTATATCTAAACCAGGAAACAAATGGAGGATTTTGAGCAGCGGTGATTTTGAGCCAGATTTTTCAGCTCGACATTTACTGA
>V300016263_L3_WHPEAkcfEAAARAA-541_1_paired_trimmed_paired_merged_contig_71149
CACATCTCCTGATTATTTGCCCTTTGAGTTTAGGGCTTTAGAAGTTGCTCTTGAGGCTGCCTGTACATTTCTCGATTCTCAGGTATTTAAAGGAACACAAGAATTTAGGATCTCTATCACTGCTCATTACTAGATGTGGACGATGACTATTATTTCTAAAAGTATTTTGATAACTATGCAAGAGGACCGGTAAATACTTAATAGGTTTTGAAGACTTGTAAGTAATACAGAAAAGTGGAGTGCATACCCTAATAACCGTATCTGTCACATTTTGTTTAGCTCAAGTACCACAGATGCTTGAGCTGGCATTGAGACATGGTGCAAAATTGGCTATAGAACTTCAGTGGATTTGTACAGTCCATTACGTAAGGATTTATATAGTTTTGAGTTCAGTTCCTTATTGGTGACTTATAATGATACTTGCCGAGTTGCCACAGCCGGTTATGTGGTTAAATTTTTTTTTCGTGATGATTGGAGCTAAGGACTTGGTTCCTTGTTACTTTGAGGACCTTGTGCCCCTTACGTTTTATTCATCAAGCACTCAACATAGTGGTATCTGTGGTGTGGTGTTTGAAATTGAAAACATGAGGCTTTAGACAGTGAAGAACACTGATGGTTGAATAATCTTTTTGTCATTGATATTCGGATGATTTATGGTCATCATAATAGTGTTCCATTTACTCCCAGTTGTTTTGTATGGTATTGCTTCTACAATCCATGTCTGCTTAAGTGATCATATTGGAGTTCTTTAGTGGATTAAATAGAAAAATATGTGCTGTGATATCTGAATTGA
>V300016263_L3_WHPEAkcfEAAARAA-541_1_paired_trimmed_paired_merged_contig_71150
ATGAAGATCGGAAGGTAATGGTGTTCCCTCGTCATAAAAATCACCCTGAGTTTGTAAATGCATTGGTGGACTCGTTTTTAGAGATTAGTACAAAGAGTTATATTCAGTGTACTCCGAAAGTTTCTACTCCTGAATCGAATCAACAAGTTCTGTTTCCAAGATATACTTGTCAAGCTCTGAGACTGTTCCACGTAACCTGAGCGACTTCCCAATGCAAGACCAG
>V300016263_L3_WHPEAkcfEAAARAA-541_1_paired_trimmed_paired_merged_contig_71151
GTGCCCACTCACGGTAAAAAAGCCAAAGCAAAAGGCAAACACACAAGCGGATGCTTACAAGCAAGGCACAGCGAAACGTGTTCACTCTTCAATCTCCATTACCGTTAAGAAACTAACAGAGAGAGACACTACTTTTTCGTTTTTAAGCCTAAGTTTACTGTATTTGTAGAAGTAGTAGTTGAGAGAGAGAGGCATGGAGATGGAGGGCATTGGAGAACTGAG
>V300016263_L3_WHPEAkcfEAAARAA-541_1_paired_trimmed_paired_merged_contig_71152
TTCACTAAAAATCCTCAGTTTGATGAATCCAATCTATCCAGATGCTTGCTGCTTTGAAGAATGACCACATGCTTGTACAAAGTCGAAGCCCTTTTAATTCTGAGCATGAGAGGTTTATTCAGCAGTTTGAGCTCCTACAGAGAGCTTGCATTCCTGACCATGTCTCGTTCTCCCTGTTTGTGGAATCTACAACCCAAGCTCGTTTATCAAACCTAGCAATGTATGATTACTTTAAGGATGCTCAGAGGATTGCAAAGGAGATCAAGAGTAGTTTTTCAAACGACCCAGAAAAATTGGCCGAACTACGAAGGCTAGAGCAAGTAGCTGAGCACAATAGCATTGCCTTGAACGTGATTAGCCGAGCCGGAGCCCAAGACCCCTCACTCAAGGTTTCTTTCGAGTTCAACCACCATCCGTGCTTTGCAACGGCTGTTGTTAGACGATCGTGAAGGTGACGTTTAATTATCTCTTCCAATTTTGAAACACTCACTCAATCCAGATGCAGTCTTGTAGCATAGCACTTGTAACATCAATCTTTCAAATATTATTTTCCAACTATTCATTTCATTAATTTTGTAATTGCAATGAATAAAATACAAAACCATATCTAAGTGACTCTTGTGCATG
>V300016263_L3_WHPEAkcfEAAARAA-541_1_paired_trimmed_paired_merged_contig_71153
GCCAATGTTTTCATTCATCTGCCAATATTGCAAATCCAATCTATATGGGTATTTAAAATATCTACCAAGTTTCCAATATCTACATATTAACACTGCCAATGTTTTCATTCATCTGCCAATATTGCAAATCCAATCTATATGGGTATTTAAAATATCTACCAAGTTTTCAATATCAACATTCATTAACCCAATACCATTTTCAACAGTTTCAGTTTTGATTTTGAAAATTTTGTTTTTCCTCGGCGGAACCTCCTAGAAGAAAGTCCCTCGAGCTGGATT
>V300016263_L3_WHPEAkcfEAAARAA-541_1_paired_trimmed_paired_merged_contig_71154
CGACAAAAACGAGGGAGTTTAAGAGGGCACCTACGAATTTGTCCCAGGAGGAGTCCGAGGCGGTCTCGTCGTAGGCAATAGTGGCGATTGAGTTCACCGTCTCCGACGAGGATGAAGCGTCGTCGTTTAGGACTGTGACCAGAAGGACCACCAGCAGCATACAGACGGAGACCGGAGTGATGATTCTGATCAGTTCTTCACCCAGGGATTCGAGAATTGTTGGGGGTCTTGGGTTTTGGGCCATTGGGTGTTCGATAATCGGATCCATTTCGGATCTTGGGGCGGAATTTGGGATTTTTGAATTGAGATCTGGTCGCGGCTGAGAATTGTTTGGCAGATGCTTTGGTGAAAGAACTGCTTGGACTGGTCGACGGC
>V300016263_L3_WHPEAkcfEAAARAA-541_1_paired_trimmed_paired_merged_contig_71155
AAACTTGTAAAACTACAGGGAGTATGAGTTTGGTAAATTTAATGTCTTTGACTCTTTGTAGGGTACAATTTCCCACACTTTTTCATTCGGGATAAATCTGCATTGTTCGTGATTTTAGGAGTTTTAGCAATGTTTGTTGCCAGGACATTATGAAGTTTTGTTTGTGATAGATTCAGCAGCATGCTTGGGATCTTTTTTGAGGTTGGAAATTAAGATTTTGAATCAGATGCAAGCTGTGGAAGTTTTTGTTAAGGTAGGATCAGTGTTGTAGTTCATCTACTTTGGATTCACAACAGAGATCAGAACAGGGTGCTTAATACATATCTTGGTAATGAGTTTGAGAGTCATGACTCTTATGTCTAAGCATCCAAGGATTACGTATGCAGACCTACACCAG
>V300016263_L3_WHPEAkcfEAAARAA-541_1_paired_trimmed_paired_merged_contig_71156
CACATTCGGTTTCTTGGACAGTACGTTATGCACAAAATTAAACCCCCTTAGAATTCCAACTATTACATCTTCAGAGACTGATCATAGGCTCATACCATAAAGTCTTACCAATGTGAGCCCCAGATCATGTGAACTGCCGCCTCATGTACGTGTCTTCATGGACGAATACTGGTTCTTGGGTAGTAGTACTCTGTGCACAAAATTAAACCCCCTTAGAATTCCAACTATTACATCTTC
>V300016263_L3_WHPEAkcfEAAARAA-541_1_paired_trimmed_paired_merged_contig_71157
AAACACATCTGCATCATCATTCACCACCAGAAAATCACCATCATTGCCGTGAGTTTCATACACTTTCCAGCACATTCCACAAACAAACACAATCATTCCAGCCATACCTTGCATTTTCAGATTGTTCCTCCATCATTGCACCACAATGCAGCCACATGCACTTGTTCCTCTAACATTTCAGCCACTTGCACTCCCATTCTCTCCCAAAATCGTGCACATGCCTTCTCCTTGCATTTCCAGCCATTCCACATGCTATTTCAGC
>V300016263_L3_WHPEAkcfEAAARAA-541_1_paired_trimmed_paired_merged_contig_71158
AGTCCGGTACCTTGATAATTGGCACTCTTTGAAATCTAGTCAGAGCGTGTGTTTTTGTGATTCAATTACAAAAGCCTACTTAAGACGGACTGCGATAATTTTTAAGAACAAGTCTAAGAGAAAATTGGAGTAATAGTCTTCGAACTTTGGCCCGGTTGGATTCTTGAACTAAAAAGGGTTTTTTGGCTAATTACGTAAGAATTTCTATCTATTTTTTGCCTCCTTAAACCTTTTAATTTTAGATGGAAGTTCATTAGTCAAAAGGGTCATTACTCCACATTATAACAACTACAGGGATCAACACTTAGAGATTTTAAAACTCAGCTTCTTATCTAACACTCCTTGTATATATTTGTTTTAAATTAAGAAAGTTTTTTTTTTCTTTCTTTTTTTCTTTTTTCTAGAAACAATAGCATCTTCCTAGCTAGGAAGGAGTTCACAACATTTGAGGCCTAAACTAAATCAAACCTACTTGCATGTCAAGTCTGCCAACTAGGTGGTACGTCGAATTGCCATTTTGTAATTTGACTTTAATCTAAGAAGCTTGATTCAAAATGCGTTTACATTACAATAGCAGGCCACATCCGACCTTAAGGGGCAAAGCAACGCGTCCTTTGGGCCTATGGTATCCCCACTCCTGCCAATGTGCCTTTCCTATCTCAAGAGCCAGAGGTCGACTCTTCGAAGTCGTGTCGTGCACTCTGGCGCATCAACTTGCTAGAGGCCTACCATTAGGTAGTGTAGATACCAGCGGGGTGTGGTATGCACCACACTAGCAAAACATAGAGGCCTGCGAGCTCACTGTCCAGTTGCCTGCGACAATCTCTCCTATAAATAGCTAGATCAAACGAAGAAATAGGTAAATTTTACTTACTAATCAGAATTCTTTATGATAATATAGTTTCTTCCAACTATTTCTTGCTTGGGCATCGAAGACCATTTGTCGGACACCCTTCCCGCTTTTCTCAAGTGTTCATCAATTAGGCTAATAATGCTTCGTATTTTGTATGTGTGATTTTGTCAATCAAACCATACGAACTTTGCATCCACAATACTCTAATTGAGATGGATAAAAAACTGTGTGAGCAAGAAGATTAGGTACCAAATAACAACAATGCTTTTGAGAAGATTAATATACTTATTCCTCATGAGGCAGGGAAAGGATACTCTTCGGATCCCTTACATCCGGATCCTCTGGATCTTGAAAATTGGCTGCAAGCCTTGCCTCCGGCATAATCATGAAGCCATCACAGCTTCTTCTTCTTCCTCCTCGAACAGGTCTACGAAGCCATGATCGCAACCTTGTCTCGAACAGGACTGCGAAGCCATTGATCCTGACGCACCGTTGTCTCCTCCACCTCCGCCCCCTCTCAAGCCCTCCCGCCGTCAACACATTGTTGGGGCCTCGATGCAGAATATACGATGGCCGCTGCTGCCATTGCAGCTTCCTATTCCGATGGCATCAAACATTTTTTTGACCGTTCTTTTTTTTTTAAATTTTTTTTTGAATCGCTAAGATTAAAGAAATTTTCTTTTGAATGGCCAAAATTGAAGAATCTTCCGGATTTGGATGGAAGGAAACCGGAGAAGATCTTCCATGATATTTATGTACAATACTGAGTGTTTTCAACAACTACATGCGTACTACTAGTATTTACTATAAGGTCGTCAATCACATACTAAAATACATGAGGTCTGCTCTAACCTAGTGCTTATGTTTCTAAGTCCAAGACATGGTCATTTAAATGTCATTGGATACATTGATGTAGATTGGGTACGTAGACTCAATCATTGATAGACGTTCTACTTCAGGTTATTTCACATTTGTTTATGCAATTTGTACCTAGTGAAACAAGAAACATAATATTGTAGTAAGACCAAGTGTT
>V300016263_L3_WHPEAkcfEAAARAA-541_1_paired_trimmed_paired_merged_contig_71159
AGAAGATCTCTGGATGAATCTAGGTAGTTCGTCATTGAATTATGTTCGTATTTGAATTTGCATTTGTATTTTGATTGTGAGGTAGGTCAGCTATCGAAGATATAAGCTTTGTTTCGGTGTTATTTACCTGAATTTGGATTTCAAGATGATAACTGTTTGAGTATGATTCCTGATATTATGTGATGAAAAGTTGTCAATAGTTCAAGCTTTTTATGAATATGAGTTTCTGAAAGCACTTCTCTAACCATACTTGTACTATAACCATACTGTTTATGTTGAGCATCGTTGATTTAGTTGTCGATTACTTATCATCAATTCTATGCCAGGTCAGACACTGAGCGCTTGCAGAGTC
>V300016263_L3_WHPEAkcfEAAARAA-541_1_paired_trimmed_paired_merged_contig_71160
TAGAGAAAGTTTAGTGGAAAGGGCATGGGCACTCTCAAAATGTTAGAGGCTAGGGGCTAAAAATGTTCAATGGCTAGTTTTCATTGGCTACCAATTTCTTCCTAAGTTGACCCTTCAAGAGCCTTGAGCAAGAGCAAGGGCTAGACTAGCCCCTTGAAGAGCCCTGGGCTATTTTAGCCTAGGCTAGATATGTCCCATTAGAAGTGTCATTTGAGGCTAAATAACACTTTTTTCAAGGCTACTTTTCATGCATTAGACATGCTTTTATATCCTGTGCACCAAAGACCGACATCTATTTGATAGACTCTCTAGGTTGAACCCCTCTACCTTTTGTTTCTTATTTTTATTTTCTAAAAGACCTGGGAAGGAGTAGAAACAACAAAACAGCTATAATGTGTCAAAATAGCAATGAGCGTTTGATAGTGTGGGAGATCTGTTTCTTTCCTATTTTACTGCTGCTGCTTTGGTATTTGAAATTTATCATTCCAATGTAAACATGATTACCTGTATTTATGAGCAGGCAAGGATCTACTTGTTTGAAATAAAAATTCAATAACCAGTTTG
>V300016263_L3_WHPEAkcfEAAARAA-541_1_paired_trimmed_paired_merged_contig_71161
TAGCTTCAGGCATGGCTTAAAGAATTCAATATGATAGGAGGTATCCAGACTAATAAAAAATTATGTATAAATTCAAAACTTATAAGGATACGATTTTTAAATAGTGAGCAAACTGGTTATTGAATTTTTATTTCAAACAAGTAGATCCTTGCCTGTTCATAAATACAGGTAATCATGTATATTGGAATGATAAGCAGTAAAATAGGAAAGAAACAGATCTCCCATACTGTCAAACGCTCAGTACTATTTTGACATATTATAGCTGTTTTATTGTTTCTACTCCTTCCCAGGTCTTTTAGAAAATAAAAATAAGAAACAAAAGGTAGAGGGGTTCAACCTGGAGAGTCTATCAAATAGATGTCGGTCTTTGGTGCACGGGATATAAAAGCATATCTAATGCATGAAAAGTAGCCTTGAAAAAAGTGTTATTTAGCGTCAAATGACACTTCTAATGGGACATATCTAGCCTAGGCTAAAATAGCCCAGGGCTCTTCAAGGGGCTAGTTTATCCCCGGCTCTTGCCCAAGGCTCTTGAAGGGTCAACTTACGAAGAAATTGGTTGCCAATGAAAACTAGCCACCTAACACTTTTTTGCCCCTAACCTAAAAATTTTGAGAGTGCCCTTGCCCTTTCCACTAAACTTTCTCTA
>V300016263_L3_WHPEAkcfEAAARAA-541_1_paired_trimmed_paired_merged_contig_71162
CGCCATGCACAAACTTGCAATTGCTTCCATTCTTGCAAAACCCTCTAGCAAAGTAAAGACAAGGCTTGAACCCAACTCCCAAAGCAGGGTCCTCGGACCCGAGACAAGCATCGCTGGCCGAATAGCTCCTTTTGTGGAAATGGGTGTCACCATTGTTAACCGAATGAACCCAATCAGGAACCCCGGGACCCAATTCGAGCCTGGGATTAATGAAATCGCCCGGC
>V300016263_L3_WHPEAkcfEAAARAA-541_1_paired_trimmed_paired_merged_contig_71163
TCGACAATGGATTTGGAAGAGGATTATTGTTGTTGTGTGTGTTCGGGTTTGTTTTGGTGTTTGATGCAGGTTTTCGAATCGAGCTTTAAGTTGGACAAGGGTGAGTTTTTTGACGGAAAAATGTTTTCTCGCCAGGCGTTCTGGCGGGTTCTGAATGGGGCGACACAGGCATTGTATGATTGACGACAGACTTGCTGCTTATGGTGCGCCGGAGTGGATCTGGAAACTGTGTAGCGTTCTTACTTGGTATGGTACATAAGATGCTTATAGATGTGTGACTGTCTCTGCATTGTTGTTTGCTTGGCAGAGTATCGGAGTGCGTTTGATTTTTCTGGTTCACATGCGCTAACTAAATTGCTTAGCACTCATTAGTTTCAAAAACAAAATGAGATTCAAGAAGGATATCGAACAGGCTCAAACGAGGACTGGCGAATACACGATAGAATAGCGAACACCCTTACCTGAAAAAATGTTGTTCGGCCTGAGGAGGGCCCTTAATTGCAAATTTTCCTTGATGCATAATTCCGACATAACTGTTATGCTTAAATTTATTGGATCAATTTCTGGGTATTCTTTGTTTATCTA
>V300016263_L3_WHPEAkcfEAAARAA-541_1_paired_trimmed_paired_merged_contig_71164
ATTTATTATTTGCTAATGTATGAGCTTAGTATGTTATTGAGCCAGTAGGCTCTTTTGTTGTCTTCTAATTCACTGTCACCCATCTGATCTAGTATTAGTTTTAATGCTTGTTTCTGGGAATCTTTTGTTAACCTCAGTGACGTGGTTAGGCTGCTTTAGCCCCGTAGAAAGTTGATGGCTCTTGATTATTATGCATATTTCATTGTAAAGTCATCTGTTCATGTGTGCCTCTCATTATGTTGCTGTCTTTTGAGATATGAAGCGCATTCTAAACTTCAAGGTGGAATTGTTTGTTTTCTGTTATTAAATTGAGGTCAGCTGCTGTTAATCATGATGTATCTCTGGTGAATGAAAGCACACATTGTCTTTGTATTGCAAGTTCATTTTAATGCTATCAGAATTGCTTGCTTCGTAATGGTTCTTCTTCTGCACTGCCTTTGGGTTGTCAAAGATGAAGTGTCAAGTTCTGGAATATTGCAGTAACAACCAGGGTAGCATGAAATATTTTGATCATTAGGTTC
>V300016263_L3_WHPEAkcfEAAARAA-541_1_paired_trimmed_paired_merged_contig_71165
CTGTTCAAATTCAGCTCCTTCGGCTCCATATCAAACGCAAAAGCCCCCAAAAACACTCCGATTCTACAAAACCTCCACAATTCCAATCAAAACACTCACCGCTCCATCTCCAAGGCTGCAATCAGAGTCCCAAATTAGGGGTTTTCCGGTCCCCAATCCCCAACTCCGAGCGCTGACTCCATTTCTTAGTCAAAACCCCCAAACGCCCGTCCGTACAACCGCAGACTCCAAGCGAGCTGAGACTGTCAGATGATCCGAAGGTTCGGAATTTGAGACGAACGCGGAAGAAGCTGATGGAATTAGATAATTAAATAGTAAAAGGAGTTCCGAGTTCGGATCACCGGCCACCGCGGCGCACGTTAGCACCAGCCGAAATCGGTCCGACTCGGCCTCCGAAAAAGAGAGAAAAACCCGAAAAAGAAAAGTTGGCTGAAAAAGTGGAATTTTAAATAAACTCCAGTC
>V300016263_L3_WHPEAkcfEAAARAA-541_1_paired_trimmed_paired_merged_contig_71166
TTTTGGGAGGGTAGTTTGGTGAATCTAAATACAAGAGTGGACAGGTGACCGGCGAAAGAAGCTAGACGAAAACGTCAGGAGGTTTCGATCTGCTTCTTCACGTGAGCAAAATATGAAAATACACCGGGGTAGGACCGGGGCATGGGAAAGAGGACACAAGAGCTACACCGTCCATGGCAGCCATCGACGGTTGACCCTCGGTGATCGGCGAGCTAACAACTGAAAACAAGAATCTAATAAAGAAACCGAAATGACGAATTTGACCTCGTCAGCGTTAGCGGCTCGGGAGACGACAACCGAAACGCGATAGAGGAAAACGGAAACGTCGGTTTTGAAATCGTGAGTATAAAAAGGAAAAAATTGGCGAACAAGGTAAATAAATTAAAGGAAGAGGGACAAAATTGGTAAAGTGAAAAGTAGGCACGAAATGTGTCGTCCCACGGCCACGCGAAAAGCCTCAGAAACCATAACGAAACTCAGGCTCTCCGCTAACGGCGCTGCTCAGCAGAGCTATTCGTAAATACGAACCGCCGCCGGTCGCCGTGGGTATTTCGGTCAATTAATAAACAGACTCGAA
>V300016263_L3_WHPEAkcfEAAARAA-541_1_paired_trimmed_paired_merged_contig_71167
AACATCCAGGTTCAACCAAGAACAGGTACTACCTAAAAAGGCAAACCCTGAGCTCTAGTTTCTCAGTCGTTTTTATTTTTTATTTTATTTTTTTATTTGAACCTACAGATTCCTACATTCTTATAGAAGTATTAAACTGTTGCACGTGTTTCATTGTAACCTTATGCTCATGACTTGATTTTTCTGCAGATGTAACATAGTTGATTTGATG
>V300016263_L3_WHPEAkcfEAAARAA-541_1_paired_trimmed_paired_merged_contig_71168
GTTCATTGTCTCTCTTCGCATTTTAAATCACATAGTGTTGCCCAATATATTATCATATTAACATTTCATATACTCATGCATTAGATAAAAAATTATATCTATGTTAGAATTACATGGACTGCTTTATCATGGTTTAAGAAAGCAACCACAAATCTTAGTATCTACATGTTCCTCAAATTATCTAAAATACTAAAACAAAACCCTCACTTCTCACTACATGTTTAAGATACATGAACCCATACAAACCTCTTCACCATTCACCAATACCATTAGTGCTCAAAAACCAAAAGAAAAAAAAATCATTAAATAAGATGGCTACTAACCAAAGCATCCTTTGAACAAATTAAGAAATTCAAATAAAATTAAACACTCAGAAAAAAAAAAGAAACACAAAAAAGATATGCTTGAATTGTCAAGGAAATCAAGATACTAATAAATACAAAGATAAGTTTGAATTGTTAATCAAATAAATAAATAAATAAGACAAAGCATTTCCAAACGTTGATTATGTCTGATGAGTTAATGCTATGTGATTGCCCTGGATTCCTCTTTCCATCCTTTTCAAGCCATGAGATGATTGCTTCTGGTGTATTACCAAGAATATGGAGGCTGCGCTGATAGTGGCCAATTGAGTTCCAAGACATGTTATTGAAGCGGTTTGCAGGATTGATCTGCCCAAACCCAAATCCTATGAAATCGA
>V300016263_L3_WHPEAkcfEAAARAA-541_1_paired_trimmed_paired_merged_contig_71169
TTATTATTATTATCTTCCAGTTCGTTAAATTCACCTTCGAGTTGTCTAAGATAAGGGTATATTACAGCATAAAATTCCCTTAAAGTGGCGACCTGTTCTTTGGAGGACAACGAAGGCATTCCATCCTTGTATACAAGGATGTGGAGAAGGCCTAAATAATTGGGAAGTATATCAGTGCAACGACAATCCATCCATTCAATGAGATACAGGAAGAAAGGTGCAAAGGGGCTGTAAGACAATCTCATTTGGATACAGTTCCCACCATAATCTCCAGGAAGAGCAGCTGCCAAGGTATTGGCATGTTGGA
>V300016263_L3_WHPEAkcfEAAARAA-541_1_paired_trimmed_paired_merged_contig_71170
TTTTTGTGGTTGGTGCGATGGCTCACGGGAAAGTTGAGACAGACTATAATGAGGATTTCATTTCAGTATGTGGTTATCCACTGAGCGCGGCATATTGTATCACAATGATTTGCCAGGCGTTGGCTGGAAAGTGGACTGTTTTGTGAACAATGTTTTAGTGAGAATCTCGATGGTTGCAAGCTCATTGGTTTTGAGGGTTCTTCAAAGTTTTGTGTATCCGGAGTTGTACGATGTCGGTCTATTACTTGGTCAAATTTTGTGAGGGTTGTGG
>V300016263_L3_WHPEAkcfEAAARAA-541_1_paired_trimmed_paired_merged_contig_71171
GTTTTGCCTATAGATGCAAGTGTGCGTACAAGAAAATGATTGAAGACGTTATGTAATTTATAAATTTACATGGTTATTTTATTTGAGATCTGAAAGAAAATATGAGGAAGTTGGTAGCATTTAAAATGATTGATAAAATGCCAAGATATAGGAATTCTCTCTGATGAATTCGACGATTTACGTACTCCGTGCATTTTGCAGTATTTGACCAATGCATAAGAATAAGGCTAATATAAATTTTATAACTTGAACATTACTCCCCCAATCAATGCAACGAGATGTGTCTATTTATTTGTCTGTGGACTCGAAATGGGAGCAAATTTGGCCTAAATGCTGAACTATCGACCCTACTTGTT
>V300016263_L3_WHPEAkcfEAAARAA-541_1_paired_trimmed_paired_merged_contig_71172
AACTCCATCTAGCATCGTTGTACTGTAGTTCTGGATATTCAACTTATTTGGTAAGGCAATCTCTAACTCTAAGCAGTGACTAGAGAAAGAATACTGTGTCCATCAGATACATCATTCACAACCTGACACAATTACATCGGGTATTCATCCAATATATTTCAAAACATGGTGCTGTAAGTAAAACTCACCAACCCTGTTCGAACATGTTCCTT
>V300016263_L3_WHPEAkcfEAAARAA-541_1_paired_trimmed_paired_merged_contig_71173
CCATGGAGTTGTAGGGTAATACTCAGGACTACTTTTTTAATTGACTAGTATTGTCTAATTGTTGCTGCATATGTTCCTGTAATGAAGAAATACGAAATTCTTTAAAACAAGAACATCCTTCTCTGCGTCCTACACTTCGATTTATGGTTCGTCTGCTCATCCCTGTCAAACTCCTTGCTCCATCTGCCACTTCACTGTTGTTACTGTTTGTTTTCCACTATCAAATAGTGGTTAGTACAGGATCGTAGCTGGAAAATCAATTTAAGAAGGTAAAGTAAAATACCTTAATTCGGAGGCGGTACTACGATCTTCTTCTTCATGTATTATATATCCCATCATCTGCATCTGCCTTTGCTGAGACCAATCTGTGTTGTCGTGTGGTCTCAGGTCACTGGCTATAACATGTATAATGCCACAACTATTTTCAATAATGACTGTTATTTAATGGGCTTCAGAATTGTTCTTATATATAAACACATGCTTTTTTCTTATTATGCTCCATCTGAACTATTCAGAAATGAAATTCATAAAAGCCTCTAGGTCTAACCTAAACCTAGAAATTCTA
>V300016263_L3_WHPEAkcfEAAARAA-541_1_paired_trimmed_paired_merged_contig_71174
GTCTAACCTAAACCTAGAAATTCTATTGTGGGCAATGACTATAAATTCCTGGTTGCGGTAAAGTGATTGATTTCTAGGAAACTAGTAATAGATCTCAATGGATGAATTGAACTAATTGATCGTTTGATCGGAAATATACTTGTTTCTATCCTTTTAAGTATGTTTGATGATTTGATAAATCATTTATGATTTTGATTTAACTATTAACATGAAGCTATTCTGCAGAGGAGATGATCAGTACCTTTATG
>V300016263_L3_WHPEAkcfEAAARAA-541_1_paired_trimmed_paired_merged_contig_71175
CTGTGTGGATCAAATTTTTTTTTCACAAAGATTAACACTATTTACATTGAAAATGTTAGATGAATTGTTATGTACAAAAAAATTTGATCCACACAGTCCACATAGGTAGTTCATGTTGCCCTGGATTGATAGTAATACTTGCTCAAAAGATATTAGAACTTTGTCCTACCTACATGCAAAAAAGATTACATTGACACATTCTACCTGGGTAGTTTTTGTGGTTTTGGATCGATAGTAATATTTACAGACAAAAGATTATGAAACATTATCCTATTTACATGCAAAAAGGATAACAAACTATTGTTCTATTTACGTTAAAATAAGATCATAAAAGTTGTCGACTGGAAGATGGTTTCCGTTGTGAATGCAGGTTTATTGGCTTCATTGAAAC
>V300016263_L3_WHPEAkcfEAAARAA-541_1_paired_trimmed_paired_merged_contig_71176
CAACGGCCAAGTGTGTGTCCCCTCTGGTCTTCTGCGCCTTCTGTGCTCTCCTAATCACTTTGATGAGGGATGAACTGGCTGGGATTTCGTCCGGCGGAGGTGATTGAGATGGAAGCTTCTTCAGGGCCTGGTTGAACACCCTCTCTACGGACTTTGGAGCATCGGGATTGCCAGCGCCGTTGGCGATGGCTTGGTTGAAAATGCCGCTGGGATCAGATGCCAATGTGGTTGCAAGATGGAGCGGCGTGATCTGCGCGTGGCCGGCTTCCATGGCCAGGCCATGAGCTCCGGCAAGAGTCTCATTGGTCTTGTGAGTAAAGC
>V300016263_L3_WHPEAkcfEAAARAA-541_1_paired_trimmed_paired_merged_contig_71177
CTGGAGGATAACTTAAAACCGAAGTACAAGTACTTGATAAATGAACTTCATAACGAAGTGCATTCCTTGACCAAATATCCTATGTACCTAAGCTTGTCATTAGACCAGAGAATTCGCCCTCGACATAGGTTCTTGGTTTCTCTGCAGAAAGCTCCTAAGGGGCCATTTCCTCTAAGTTCATTGGTCCCAACTGATGAATGCTTCTGTCAACAATGGGCTGGAACTAGCTTAGATAAATATTTGGCTTTCCGGCAGAGCTTACTGCTCAAAGAGTGTGCAAAAAATATGAA
>V300016263_L3_WHPEAkcfEAAARAA-541_1_paired_trimmed_paired_merged_contig_71178
CAAGTGACACTTGCAAAACGGATTCCCTATCCACAAAGATCAAATGGAACAAGAGTCGGAAGGACGGTTCCGTACCAAAACAAAGGCGAGATATATTGAAAGTCTTGCAAACTATTACACACACATTATTCACTTGGAGTTACAACCATTCGTGTCTTCCATTATTAGGATGAGATTCTGATAAAACTTTCCGAAAGCACGCGAGTTTAAGTGCCTTCAGTAGGGATAGGAAGGGGAAGGAGGCTGAAATTCAGGACAATTCGGCCGGATATGACCAGGCTCGCCACAGTGGTGGCAAATGTACTGCTTTCTTGGCCTTTTCTCCCCTGCACTAGAAGCTCCCTCAAACGACTCTTGCTCCGCCAGAATGTCAAAAGATCTTTCCACTAACAAAGCCGCTGCCCTCACCTTAAGATAAGTATCATGCGGTATAACAGCTACCTTTGATCCTATGGAAGGCCTCAGTCCCATTAGAAACTTTTCTGCCCTCTGTTCATCTGTACGCACAAGATGGGGTGCATGTCGTGACAGCTGAAGGAATTTAGATTCGTACTGAGCAACGGTCATGTTTCCTTGGGTCAACCTTAGAAATTCTTCGCATTTAGCATTCCTTATAGTTTCAGGAAAATACATATTCAAAAACAGCTCCTCAAATTCTGCCCAAGTGACGGATTTAACATCACGGATCCTTTTAACAAATTCCCACCAGCAGTGAGCTGCTCCAATAAGACAGTATGTGGCAAACCCAACTTTTAGCTCTTCGGGGATGTCACTTACATCAAAACATTGCTTTATCCTTTCGAGCCACTCCACCCCGTCTAACGGTTCATCAGGATTTCCTGCATACTGTGGGGGTGACAGACTAATGAAAACCTTCAAAAATTTCAGCCTCTGATCAATTCCGGATGTGCCCTCAAGCGCAAGGCTAGCCATTTGCTTGATCGCTTGCAAAACCTTAGCCATGTCCTCATCATGTGGAGCCCTGGGATTGAATGAAGTAGCGTCACCTGTTCTAGGCATATCTTTCTGAAATTTAAACAAACAAAACATTAGCTTCCATACAAGTGCGTAATCAAGAGATTATTCAAAGTGTAGCCAACAGCGTACCAGCCACCTGAGCAATTACCCATCATGCCGCTGAAATCTACCAACTTCAGAAATACCAAACAAGATTACACACGACTCGAATCTAAAGCTAAAGCTTAAATACACCATCACTATCATCACAGTATTCACCACGACACAAATTTTTTCCAACGAATGGCATAGCTGTAAGAACATTAATCATTTATAATGCATTCTCTAGAGATGAAACACAGTACACTTTTTCTTTGGTTTTTCTTAGAATAGCAAATCAGAAAGCAGACTCAAGTAACGCTGCAGAATACATCATCAATCTGAGTTTGACAACAAAAACGCCTAACAAACATCATCGTACTTGCTACAACTCCCAAAAAACTACAATCAGTGAACACAATCAATGCTAAATTACTAGAAAAAAATCATCATTCTATAAATACAGAGAAAAGGAAACGACTAGAGGCGTTCACTCCATAAATTTTTTAAGCCAATCAATCTGAACATCAGGATAATTAAAGGCAATGAAAAATCCGATGTTTATTTTAATTTAAAGTCTTGGCAGATAGCAAGTACAGCCATATTCTCTTCACTCCGGGAAGGACCCTAAGCATCTCAATCACCTCCAACATGCCACATTCTGGCTTACTCTTGATTGTGTTCACAAATGTGGTCTGTTTATTGAGGTAATATGTTATAACAATCATTAAGTTTAAGAGAAAATTGCTTGAATTAATATGATGAGGTGAACATCACAAGAGAACATGAAAAGAGCAATGAGGCGATCATTCTTTATTTTACCACAACGATAAATTACACAAAGGGTTGAGGATTTGAGATAAGCCACCCAATGGGCTTAGCCATAGTAATTTGGCACTTATGAGTCGAACTTAAGACAGCACTTACCAGTAGAGACGAATATCACTATACTGTAGTACTAAACAGCGAAACCTAATCATTCTTGAATAAAATAAACAATTGTATCAATCCCTGAGGCTTCTTCCTTTGGTTAATCTACCAGTGGTTACTGTAATTAATTAATCTCACAATTACATTAAGTTAATAGATGAAATTTATAGGTCAAGCTTTTTTTTTCCAGCTAAATTGCACTTATACACACCGCACCCATGCATGCATGCATACCATCGCTACAAATTCTTCATCTTTCAACAACAGAAAACAACAAAACAAGTAGCAGAAGAGAAAACCCAGAAAAAAAAAAAAAACAGAATCAGAATGAACTTCCACC
>V300016263_L3_WHPEAkcfEAAARAA-541_1_paired_trimmed_paired_merged_contig_71179
AATGAAAATTGCCATTAACGAAAAGTCTGAAAAGTGGAGCTCAAACAATTATATATATATATATATATATATATATATAATATTAGGACAAATGGAACATTTCACCCTCTCTGTACATTTTGGATCTCAGCTAAGTTTCTTGTTCCAGTACCTTAATTGTTCTTTAAGCAAACATCGAAAAAATGAAAATGTATTCTCTGAGCTACATGTATCTATGTATTTTCCTGTAGTTTTAAGGAGTTTTAAGTGTCTCCTTAATGTATATATTCATCCGTCTTACTGCATGCCTTCAGAAACAAGTACTCAATCCTCTGGCTTCAGATCCCTTCATGATTCTCAGCCTTTTGCAGGAAGAAACAAACATATTCCATGGCACATCTCCAACAAGCATACAGTCACCGTCTTTGTCTTCATAAGTCGGAGCAAAATCGGATCCATTAATATTGGCTAGGTTGAACATCTTCTCTAAGGCCTTGATGAGTTCCGGGTAGCTATTGTAAACCTTGAGATCAATCTTCCTCAGATAAGGAGCTCCGTCGACACTTACTTTCACGTACGCCTCTCGCAGTTGCAAACTGTTTTTCCTGTAAGATCTGATTGGAGGCCACCCTACTACCTGTGTTTTGGTGGGAGGGGCATCTATGAGATTAGAACTTGTACTGCACTCCTCAGCCGCTGAATCCGGCGAAGCCCTCTTGTTATTCTTGGCTATAGGAGGAGACGTTGCTGCTTTTTTGTTCTCATGCTCTTCAGAGCTTCCAGGCAACCCTAATCTTAGCTCAGTTGCCTTGAAATTTAGCTGGTCTTCCATCTTAATCACTTTGCTAAATAAACCCTAATGCTTTTGCAGATTGCAGACTGATTTGCAGAAGGATAATAGATAAACAGAAAGGTGTGTTTAGGGTTTGTTGTGAGAGATTTTGAACGTTTCAGTCAGGTGGAGTTGAAGTATGATTTGTTTTCCTTGAGGTGGAAGATGTGATGGCACTCAAAACTTTTATAGGATGT
>V300016263_L3_WHPEAkcfEAAARAA-541_1_paired_trimmed_paired_merged_contig_71180
AAAAAAAAAAAAAAAAAAGAACTAGCTAGAGAGAGATGGGTTGGTTTTTGAGTGAGAGAAAAGGAAGGAAGGGATGGATGGAGGAGACCCTAGCCTCCGTCTCCGCGCCGCCATCGTCTCTAGTGATGCTAGTCGGCATAGTGGTTGCGTTACTAATATTTTCATCTTACACCAGCTACAAGGCGCAGATGGAGAGAACTAAGTTCGGGTTCAATATATTTGTCTTGTTTCTGCCTTTGTTGTTGACCATTGTCGCTTACTGTTTGATCACATACCAGAACTTTCGGGTGAGGACGAAGGCGGCGGTGGCTGATAAGGCAGCTGAAGGTGGAGGAGCATCCCCCTGGGGCGTGGCCTTGTTTCTGGGGCTGTTGCTCGTTTTGGTGTCCTATCAGTCTTCTGTGCAGTCCAAGTGGTGGCCTCACTATTGGGGT
>V300016263_L3_WHPEAkcfEAAARAA-541_1_paired_trimmed_paired_merged_contig_71181
GACAAATTCAAGGTCCGGTTCCATTGATATTCATTGTCAGAGACCAAAGTTGAGAGTTATGTTTACCTCAGAAACCATTTTTAGATAAAAAGCCTTAAAAGAAAGAGCAAGAAAGAACTAGGATCAAAGTACTACTGTGAATATGATCACCTATACATTAAAGCAAGACTCTTCCCATTGTGCCTTGTGATAAAACTGAAAGTAAAATGATTAGTGACGATAGTAATCATGATTAGGAGTGCATAACTAACATTAACGGCAATGAAAAGCCAACTCATTTTTCTGATCGGGATTATCTGCCGTTAACAAGTGATGTTCCTTCTTATCCCACATGCTTGGACGACGACGCTAGTCGTGCCACTTCTCTGGTCTGGTTCTCAAGTGTGTTAACAAACTTACAAAGGTATTCTTTGATACTTGGCTTTCTCTTCAGCTCTTTGTTCATTAGATATGCATGCACATCCATACATCATGTCTTTTTTCTCTTTGTTGCCGTAGTTAACATTTGGCGTTACATTTCTCGACGGCAGGCTCTTCAAATCACAACATATGATGTCGATCTGGACCGCATCCTTGAAAGCATCCATTTGTACCTACATGGCTTGGGGATGGAAACTTAGATGCAATTAGATAGAGGATGAAGATCATCTGTAACATGAAGGGACAGTGGAGCTGACTCCACGAGATTTCGAGGGATAGGTTGAATCCCAGATAACACATTTATCAGAATCTCATCACACCTTGCAGCTTCAATATGACCGATGAATTCCATGCTGCACGGTTTAAA
>V300016263_L3_WHPEAkcfEAAARAA-541_1_paired_trimmed_paired_merged_contig_71182
TATGTATATCAGGCTAACATTATAAAGAGTAGTTGTGCAAAGGTTCTAGCATGAAAGAAGACTATCAGATGATCAAGATTCGAATTGTTGTAAATAAGTGATTAAGCAAGCTTTTTTAACATGTTTTAATTGGGGTCTATTGTGAGATGATGTGTGAATTGCAAAAAGAGTGAGACAAGCTAGATATATCATATGCAATAGAGATTGAAATTTATCTTCAATGAAAGGATATTTCTTTCTGAAATAAAAGTAAAAGATAGAGAATTCACTTTACAATGTACGTACACTGAGGATCTTCATAAGCT
>V300016263_L3_WHPEAkcfEAAARAA-541_1_paired_trimmed_paired_merged_contig_71183
AAAATCTGTGTGTTGCAACTTCTAGTACCAGGAATTGGCCTTCGTATGAACTTAAAGTTGGATCTGATTATTTATTAAAATTACTCGCTTACTTTTAAATTCCTTATTTTGCTTCCCAAGATAGTCATATCTACTTGTTTGTATCATGTTGTACTTGTACCATTGGCTTTTACCTGTACAGGCTTTTTTCTCTTGACCGATGGGGATTACAAACTAGAAGGGCTTCAAATATATGTTCACATGTGGTCTGACAAGTTAGAAATGCGTAAGTGTTCTAAGTTTTTCCATTTGTGGAAGCAATTTGGAGATGATATATAAATATCGAATTTAAAGTTAGTAATTGTAAGTTGTTATATGTATATCAGGCTAACATTATAAGGAGTAGTTGTGCAAAGGTTCTAGCATGAAAGAAGACTATCAGATGATCAAGATTCGAATTGTCGTAAATAAGTGATTAAGCAAGCTTTTTTAACATGTTTTAATTGGGGTTTATTGTGAGATGATGTGTGAATTGCAAAAAGAGTGAGACAAGCTAGATATATCGTATGCAATAGAGATTGAAATTTATCTTCAATGAAAGGATATTTCTTTCTGAAATAAAAATAAAAGATAGAGAATTCACTTTACAATGTGCGTACACTGAGGATCTTCATAAGCT
>V300016263_L3_WHPEAkcfEAAARAA-541_1_paired_trimmed_paired_merged_contig_71184
TTGTTTTTAAGAAGTTTAATTTGATGGACTCGTTAACCAAAATTAAAAACAAAAGTAAAAAATAAAAAAAAATAAAAAAAAACAGAAAAGTCTTTTGGTCGCCAACATAGAATGTCGGTAGGAAAATTGCCCACCTACTTGTCCACTTGTCATTGATGAGAATATAGTTGGTCATCAATTGAGGCAGCAGCATGTGTGGGTCTGCATTCTTTTCAGGTTTTCAATGTAAAAATGCAGGTGGCCGTGAGAGCACGTCATTCGATACCACGAGCGCTTTTTAAGATTAAAACCACACGAGAAACGCTACAGAATCTCTGACTCTCTCACTTTTATCTAATCGTGTTTTTAGTATAATGTTTCAATGTTAATACGGAAATGAATTTTAAATTATAAGATGATAGAGAGTTTTACTTTAAAGTAGTTTTCTTAGCATTTCTCAAATGGAGTTCTTTTATGCACAATACTATTGT
>V300016263_L3_WHPEAkcfEAAARAA-541_1_paired_trimmed_paired_merged_contig_71185
AAGGAATATGCGAGTAGAGCCTTGACAACGTGCCGGAATTTCCTTCTGTAAGTGGGAAGTTTTGAGATACTTCTCATCATTCCAATCATCCTTCTACTAATGCCTTCGATTTGAGCAGCTCTTACAGCGTCTTGAGGTAGTAAACTTCCGCTATCCGAAGCCTTGAAGCGTTGTGGATTATTGCTTCCGAAAAGAACCACTTTCTCCAGATATCTAACCTCACCCTCCGCCAATTGTAAGACCTTAATCTGTTCCTTCAGGACCATTATCGGATTAAAGAACCAGTCCAACAATTTGTCATGCGGTCTATTTATGTAGTTAACTTCAACGTTATCCAGCAGCAGTAAACCATCTGAATTTGATCTGATGGAGCAGAGCAGAGTCTGCAAGAATGAATAACTAGGCAAACCAACACCGATAATTGATGCTTCGTTGCTGTTCCTTGCTTTCAACCATCCATCGAGGTCAGTTGTTGTTATTACATTATCATCCAACAATGCCCTGCCCCTCAGTTCGCAGGATTTCATCATGTTTTCCCATATCTGAACCATTTTCACTTCTTGTATAACGGCTCTAACTGATCTTGAATGGGCTACACTTGGCATAAGCATTGCAGGTGCTTCCATACGAGCAGGACTTGGTTTACCTTCATCCAGCTGATTTCCTCGAACAGAGAATTCCGGTGCTTGAGAGACAGCTCTTTTTCGATATTTGGGC
>V300016263_L3_WHPEAkcfEAAARAA-541_1_paired_trimmed_paired_merged_contig_71186
ATACAGGAACGTAGTTGGAGTTGACGGAGCGTAGCTAAATTGGAGTTGGAACTTTGAAACCCAGGCGTCGTAAAACGACGCTGTGTAGATACATAGACAAAATTATACAGCTTGGAGTTGGATTTGCAAAGGTGCCAAGGACTGAGTTTGACCCGGTGAGTCAGAGATCGGACCGAGTCGAAGCGTTTATGGAGAGAGACTATGTGGAACAGAAGAGAGGTAGCGCCTCTGGATTTTCGAACTTGGTTATGTTATGGTGTGGGTTGGTGCCAACCTTTGGTGATGGATTTTGGGGATCAAATCGCGTGGAGCAGAAGAGAGGTAGCGCCTCTGGATTTTCGAACTTGGTTATGTTATGGTGTGGGTTGGTGCACCTTTGGTGATGGATTTTGGGGATCAAATCGCGTGGAGCACCAAAAACGAAA
>V300016263_L3_WHPEAkcfEAAARAA-541_1_paired_trimmed_paired_merged_contig_71187
CTTTTTTGACAGTGTTGCTAATGGTAATTCCACGAGCTTCTTTGGTTTTCCTAACCTGATGGTTGCTATCTACGAGATGCTCTCTGATGGAGGACAAAATCTACTTTCTTTCCATCTCTAAGGTGCTATTGGTTGGGCTTTCGGCAAGTGGTGGCTTTACGATGGCGTCAGTAGAAAGGAAGTTGTTTGGGTTTATTTCAGTGTTGTTTTGGGCTCTTGGGTTACTTTGAAGGTCCATTCTATTGCATGTGTTGTTATGGTATATGGGCCTTTTATTACGTAATTGTTGTGCTTTGTTAATAAAGTAACCCCTTGGACCCAAAAAAAAAAAAAAAACAATAATGAAAAAAAGCTTGAAAACTTTGAGTTTTAACGATAAGAATAAAATAAATAGTACTAAAATTGAATTTTTAGTGTAAAAATATAATTTTTTTATTAA
>V300016263_L3_WHPEAkcfEAAARAA-541_1_paired_trimmed_paired_merged_contig_71188
GCAGCAACAACTGCCATCCCCTTTGCAAAATTGCCTAAACCTGCAACTTGAAGAAAAAGCTGTGGACACAAAGGAGAAAGAACTTCCAAGCCAGTGCCAAAGTCATAGAGCACATCAGCCAAAATTCTCCAACGTTTAGGCTCGGAATCCATTCTTGCGCCCAGATTGCTACATATAAGCTTTCCCATGTGCTGCATCCCATCCTTTAGAACCCAGCTTACAACAGTTGCCTGTGCAGGGGTTGGCCGCAAGC
>V300016263_L3_WHPEAkcfEAAARAA-541_1_paired_trimmed_paired_merged_contig_71189
CCTTTAGATGGAGCTCACGAGATACAAAGTTTCTCCCTTGGTCATACAGAGTGAGAGTGGCTATCTCTTCTGTTATAAGACAACGGAGAAACTATATAGATAAAGGAAGAAGCATTATGCAAACAGTCGTATTTGCTATGTACTTAGTCAAGTCCTTCCTTTAAACTTCAACCCGATATGCACAAAACATGCAGTGAACTCGAAATTAAATATACAGGGCTCAGTGTTTCTTATTAATTTTGGCAATTCGATCTAAAACATGTTTAGGAAATCTTCTGGTTACTAAACTTTCACTTATCTTCACTTTCATGCATCTATTGGCAGGTTTGTTTCATGCCTTGCCTTTGT
>V300016263_L3_WHPEAkcfEAAARAA-541_1_paired_trimmed_paired_merged_contig_71190
GGATCGTCCACCGGAGCTCCAAGTGTGAATCACTCGGATGTTTTGAAAGCTCTGTCTGAAGCCTTGAAAAAAACAGAGGAGGCCTATTTGGAAGTTGCTGATAAGATGCTTTTGGAAAATCCTGAATTGGCTCTGATGGGTTCTTGTGTTCTTGTAATGCTGATGAAGGGCGAGGATGTTTATATGATGAATGTGGGCGATAGTCGGGTGGTTTTGGCGCACAAGGCAGAACCCGATTATTGGTTAGGGAAGATTAGGCAGGATTTGGAGAGGATTAATGAGGAAACTTTGAATGATATGG
>V300016263_L3_WHPEAkcfEAAARAA-541_1_paired_trimmed_paired_merged_contig_71191
CCATGCAAGTGCCTAGTTCTGTAAGCTACTGAAATAATCCCAACAAAGTCACTGCAACACGTCCACAATTCTCTAAGGCCCAGCCATTTACATCTGGTCATTTAAGATATATGATGGGAGCCAAGTCATCCATTAGTCATTTCCACTTCCAAGACATCATATGCAAATACTACCAGCTCAACTCAACAATTGTTTTCTTCTTGGTTGGAGACTTTGAGCTTAGTAGGAGAACACAACCAGATAAATGGGAACCTCCAAGACAAATGAAGATTTTCCTTTGTTCAACTTCACCTTGCAATTATAGTCAAATTCTTAATTAACTCCTCATCTCCGGATTTCTTCAGGATCTCAGCTATATTGTCAACGTAAGTAGCTTTCAGTTTAATTCCTTTTTTTAGCATTGTTTTTGCCAGCTTTGCAGCATCCACTAAATGCATTTGCTGACAAAGTCCCATTAAAAGAATAGGATAAACATCAGAGTCGATGGAAGACAAGCATTCCATTTTATTAAGTTCATCAAACAAGCACAAAGCGTCAACCACCCGACCATCCAAACAAAGTTTTTTCAACATAATGCTACAGGCCAAACTATTTGGTTTGACCCTGCCATCAACCATCATCTTAAAGACCCTTTCTGCCTCCTCAGGTTTCCTACCTTTTGCCAAGGACACAACAAGAGAACTATAGCAATCACCATAACTGACACTACTTCCTGCAACAACTCTATCAATTAACTTATAAACCTCTTCAACTCGATCCTCCACACACAAACCCTTAATAAGAGAACTAACTGTAACACGACTTGGGG
>V300016263_L3_WHPEAkcfEAAARAA-541_1_paired_trimmed_paired_merged_contig_71192
ACTGCTGCAAAATCATTGGGAAAAAAAGGAAATTTCTAATTAATTTAGCAACTTCTATCCAATGTCTAATGTTTATGATCAGGTAGTAGGATGTCTTCCCCTTCGGCCTTGCCTTCCTCGGCTTATTGTCGAATCCGATGACACCACCCGACATTATTCCCAACGCTTGTTATTGTTTGCATTCACCAGATCGTAGGTTTAAGCCTCCCCTCCAACGAACAAAGATTCCCAACTAACACGCGACCGGAGCTCCAAAATGCATACAACTTCCTTCCTTCATTATGTAATGTTATCATTGGTCGTCCATCTATAGAAAGCAATCCTCATCTGCATCTCTGAACACGGAAACTTGATCTAGAAAAACTTCATCGAAACCGCTGTAACTGCCATATCGTTTTATCCATCCCTCGACAAAGTTGATAAGCTATGGTTCGACCAAAACTCGTCATTCCTCAGTCTTCAGATGACGCATATAGGCTACCTAAATGGTCAGGCAACCATCTAATTGGCATCCTCGCCGTACATTGTCCAAACTTTCCAGCAGTAACTATAGATTATACTAAAACAATAGAATGTTCTAACTACACATTTGTATAGCAAAACATGAAAAGAATATGGTATCCCTCATGTCGTCTGGAACAATCAACTACCTGATTCCCATTTACACTACGGTCAATGTTCATTGCCCAATGCTGCGCTACTCTTCTTAGAACGGTCTTGAAGGAGGTTTTTTGCTTTGGGTCCGGGCCTAATTCGCCCATAGATCTGTAAGGCTAACATCAGGTTGTGATCTAAACCAATAATCATCATTGGCATCGAAATGTGAAGGAATAATCTTCTGAATCCCAGAAGATGCCTCTGAGCTTGGTAAGCTGAGAGTTTCAGAAGTATTTTTCTCGCCCTGATGACATGAAGATATCCCTCCATGTTCTGCATTGCAATAGTCACTACGATTGCAAGAAGATGAACCTGCTAATTTTGCTTTCTTGAAAGCAATACTGTTGAGTTGACATTGGTATTTGCTCAAGAGATACACATCTATAGGTCCTATCGTGCTTTTGACAATCATCCTAAACTGCCTTTGTTGAAAAGAAATATCCTCGTCAGGATCAACAACTTCAATATAACTAGCTTGAGGAGCTTTTATTGCAATAAGTGTTTGATTCTGGAAGCAATGAAGGCTTGAAATATCTTCCTCCGTCAAAAATGAGTACTTTTTATACTTTTCATCTTGCTCCAGGGCCCTTAGAAGCTCTTGCTTTTCCCTTAT
>V300016263_L3_WHPEAkcfEAAARAA-541_1_paired_trimmed_paired_merged_contig_71193
CAATGATGATTATTGGTTTAGATCACAACCTGATGTTAGCCTTACAGATCTATGGGGTAAGCAACTTCCTTGCTCTCTTTTGCCCCAAATCTTATAGAAATAATCGCCGAGGGCTGCATCTTCCACCTCTCCTTGTAAAAAAGGAATGGAGCATTTATGTAACGGATATGAATCCAAATCAGATTTGGATTAGATGTAGCCATGTAGGCTTACAGGAAATTAACTAAAAACTTTCTTTATTGGAACCTACAGCGAATTAGGCCCGG
>V300016263_L3_WHPEAkcfEAAARAA-541_1_paired_trimmed_paired_merged_contig_71194
AGATTTGATTTTTGAAGACTGCCAACAGAAAATTTTTGATATTTGGAGATGTGTAGAGCATCGCTTGAAGTGGAGTATACGGACCAGCATTCTCATGATTCATATTTTTTTTAAACAAAAATTAAATAGCAAAGAATAGATAGTGCTCCACTGTATGTTTTATGTCACACATTCATGAGGAAATTGGTTCTAGTTTTTTATCGAACTCACCATTTACAAGATTCGAACTTGAAACCTTTCACTTACAAGTGAAGAAGA
>V300016263_L3_WHPEAkcfEAAARAA-541_1_paired_trimmed_paired_merged_contig_71195
TGAAGAACAAAGAGAAGGAGAAAGCGGGTTCTGAAGCAAATATTGCAAAATCTGGAGATGATGATTTCGAGTTTGCTTTGGCTAGTTCATCTGCTGATGGTCACTCCAAGGAGTGGATTTTGGATTCAGGTTGCACCTATCATATGTGTCCCATTCGAGAATGGTTTTCTAACTTCGAGGAGCTGGATGGTGGAGTTGTTTTGATGGGTAATGATAATGCCTGCAAAACCCAAGGGATAGGCAAAATCTGTTTGAAGATGCATGATGGAACAGTCAGAGAATTAAGTGATGTTCGGTATGTACCAGATATGAAGAAAAATCTTATCTCACTGGGTGCATTGGAATCCAAGGGTCTCAAGATCACCATGAAGGGTGGAGTTCTTAAAGCTGTTTACGGGGCACTGGTGGTGATGAAAGGTACAAGACGAAATAACTTGTATTTCTTGCAGGGGAGTACAGTTATTGGTGAAGCAGCTGTCACCGAAGCTGCTGACGCAGATAGCACAGACACCACGAGGTTATGGCATATGCGTCTTGGGCATGCTGGTGAAAAAGCGTTGCAAGGATTGGTGAAGCAAGGCTTATTGAAAGGTGCAAAGGCATGCAAATTGGAATTCTGTGAGCATTGTGTGTTGGGTAAGCAAACTAGAGTAAAATTTGGCACTGCTATTCACCACACTAAAGGCATTCTTGATTATGTTCACACTAATGTTTGGGGACCTTCCAAGAATGCATCTTGGGGAGGTAGCCATTATTTTGTCTCTTTTGTTGATGACTTCTCTAGAAGAATATGGGTGTACACCATGAAGCGTAAAGATGAAGTCTTGAAGATATTCCTGAAGTGGAAAAAGATGATTGAAACGCAAAGCGGTCGAAAGATCAAGACTCTCAGATCAGACAATGGGGGTGAATATAAGTCTGATCCTTTCTTGAAAGTTTGTCAAGATGAGGGTATTGTGAGGCACTTCACGGTTAGGGAGACACCGCAACAGAATGGGGTGGCGGAGCGCATGAACCGTACTTTGCTTGAGAAAGTTCGGTGTATGTTGTCT
>V300016263_L3_WHPEAkcfEAAARAA-541_1_paired_trimmed_paired_merged_contig_71196
CGGACCGAATTTTACGAGAATTTAGAAACACTCAAACACCCCGTTCTACCGATACACTCGATTCAACTCCTCCGTCCAATTTCAGTCCGCACCTTAGAAGCGCCCATAAGTTGTACATGCGATCACAAACATTAGGTTGGACCATATCCCTCTTTTTCATTGGCCTCAACTGCAGAGAAAGACCATGTTTCCGTTACATTTAGAGTTGTAACTTGGCTTTCAAGGTCTTGTTTCTTATTGAGATATTAACATTTCTATGTGCAGAATCGGGGAGCTCCATTGACAGAGTACACTCTCCGTCTGATCGGTTCGGACATCCAGCACTGCGTACGGAAGCTGCTATAAGATGGCGAAATAAAGTACATGGATGCCAGAGCCCTTGACTTCACATATGGTTGGTATTTACTACTCCACAAGCCCCCTTTTCTTATCACAGTTGCCTTCAAGTCTTATCAGATGGCGGAAGCACTTTCAAACAAGATGAGTCGTTCCATGGACAGAAGCTTTCATGTTGGGCCACATTCTTCAGCCAGTAGAAAAACCCCCGCAAGAGATTCAAAACTCTGGGGCGGTCACCGCGAGCTGCCTTAATCTTTCTCTTCAGGACTATGTGCTGTTTTAGATATGAAGGTCCGAGTTCCTCCTCTATTGGACAGGTTCTACTACGCAGATTTCTGTCGTACCCCAATGGCTTTCGGTGAGTCACTTCTTTCAAGAGCCTTCTATACTCTTCATAGTCATAAGGCCTGTTAAGAATCTTCATAAGCCCATTCCTAAACTGTGAATGACTTGCATCATGAGTTTTAACGCACCGCCCACTGTCTGCATCCAC
>V300016263_L3_WHPEAkcfEAAARAA-541_1_paired_trimmed_paired_merged_contig_71197
AGAAACTCTACCGCGTTTCAATGCACAAATATTGAACCTGCTACATATTAGGAAATGGAATTTGAGATTCTGAAAGTAGCACTCCAGAAAAAAATATTCGTGCATTCTAGACCATGAAAACACCGGTTGCCTACTAATCAATCAAAAAAAGATAAATGAGGAAACTGACTCTAACACTTGGACAACTGAAGAGAGATAGAATGGTTATGGGAGCAGAGAATTGCAGCTGGTCTTTATCCTTTTTGCACAGGTCTTTATCCTTTTTGCACAGCTCCTTTAATGGATTTGTGGAATTTATCACCAAGCTTTGAGTATTGACCAG
>V300016263_L3_WHPEAkcfEAAARAA-541_1_paired_trimmed_paired_merged_contig_71198
TTGCCCAATACTTTCAGGTATTGTTCCACTAAATTGATTTCTAGAGAGAGATAATTCTTTCAATGATGAAAAGTTTGTGACATTAGGAATTGATCCAGAAAGAAGATTGTCTGAGAGGTACAGAATCTCAAATGAGTTCTGATCAGGGCATGTAGACATTAATGTTTGAACCAACCTGGAAAGCTGTCCACTCAAAGTGTTGCTGGAAAGTTTCAATGCTTGCAGGTTACATAACCTGGAAAAAGATTGCGGAATCCCTCCCTCAATTTGGTTGCCAGTGAGGTCAAGATGAACAAGGCTGGCACTGTAGTTTGACAACCATAAAAATATTGAAGAAGTAAGTTGGTTGGAACTGAGGTAAACATGAACAAGAGATTTTGAA
>V300016263_L3_WHPEAkcfEAAARAA-541_1_paired_trimmed_paired_merged_contig_71199
CTGATTCCCCCTCTGCGAGCTTCTCCAACTTGGCGCCAACCAAACGCCTCTGATCGACGCCGCCAGCTTTGAGCTCGTAAATCACCTGACGGTGTTCCCAATTCCAAACGGAGACGTGATCGGAGGCGTCGGCGGTGACCAGCCATGGATGCGTGGGATGTAACTGAATTTTGACGATCTTCTCATTCGTCGGCCGGAATGCTCGTAACCGCAACATTTATC
>V300016263_L3_WHPEAkcfEAAARAA-541_1_paired_trimmed_paired_merged_contig_71200
CCCTCCTATTGTCCATTGGGATCTTAAGTCTCCAAATTTGTTGGTTGATAAAAATTGGACAGCAAAGGTATGCGATTTTGGGTTGTCCAGATTTAAGGCGAACACTTTCATATCATCCAAGTCCGTCGCCGGAACAGTAAGTCTCTCTCTCTCCCTCTCTCTCTCTCTCTCTCTCTCTCTCTCTGTGCACGCATATACAGGAGTCTGTGAGCGTGCACAAATTCATTGTTTGTGGACTTAATCTGTATTACCGCGGCTGTCGAATTCATTGTTTCTGAGAAATAGGATTGAGATGAAAGCCTAGGTCAATGTTTGTTTGGTGTTTTTGTCTTACAAATTAGTTTTACTTGTTTCTGCTACATTAGTGTATACATATGCTATGAATGCTGTGTGCAAGCTGAGTTACCATGAACTCTTTAGTCCACTATGTAAAGTCGGGCATTTCCATCAATACTTTCGCAGGTTGAAGTATTACTTTGCAGTGCATCAATCATGATGTAACTCACTAAATTTAATTTTCAGCCTGAGTGGATGGCTCCAGAATTCCTTC
>V300016263_L3_WHPEAkcfEAAARAA-541_1_paired_trimmed_paired_merged_contig_71201
TTCATATCATCCAAGTCCGTCGCTGGAACAGTAAGTCTCTCTCTCTCTCTCTCTCTCTGTCTGTGCGCGCATATACAGGAGTCTGTCAGCGTGCACAAATTCATTGTTTGTGGACTTAATCTGTATTACCGCGGCTGTCGAATTCATTGTTTCTGAGAAATAGGATTGAGATGAAAGCCTAGGTCAATGTTTGTTTGGTGTTTTTGTCTCACAAATTAGTTTTACTTGTTTCTGCTACATTAGTGTATACATATGCTATGAATGCTGTGTGCAAGCTGAGTTACCATGAACTCTTTAGTCCGCTATGTAAAGTCGGGCATTTCCATCAATACTTTCGCAGGTTGAAGTATTACTTTGCAGTGCATCAATCATCATGTAACTCACTAAATTTAATTTTCAGCCTGAGTGGATGGCTCCAGAATTCCTTC
>V300016263_L3_WHPEAkcfEAAARAA-541_1_paired_trimmed_paired_merged_contig_71202
GCTTTTGGAAAGATCTAAGCAAGTGTAAATGATAAGCTTTGACCATAACTTAACAGATGAGTGATAGGCGCAAGCCCGCAAGAATTGGTGGGTTTTCTGCACTTCCTCCATTGACCATCATTTTCCAAGTACCCCCACTTGAATTCCAAACCATTTAAAAAGGAAATGATCACATCCTCTGAGCTCTAACTAACTTGCCATCAACACAACCGCGGGAATCAACGAACTTTTCAATCCCTCTCCCTCCAAATGACTAAACAAAACACCCCAACATCTTC
>V300016263_L3_WHPEAkcfEAAARAA-541_1_paired_trimmed_paired_merged_contig_71203
ATATGAGTTTAACCAGAGTTATCCTCCTTATACCACCATGCTACAAGTGGGGATATATATATATATATATATATAACATTGCTCAAGTTGAAATGAGATGGAACAAATTTGGCCAGCTTATCCCTAAAAGAAAAAAGTTGTTACTTTGACCAATTAATTCTTGGGTAAATAACCATGCTTTTGAACTGCAGTTAAGGGGCAGAATATGTCAGGAAATGTTGCTGACAAAAATGATAAGAATGATCAGATGCCTGAGGAAGCTACTTTGCATGTGCTGAGGGGGACGGATTCTACAG
>V300016263_L3_WHPEAkcfEAAARAA-541_1_paired_trimmed_paired_merged_contig_71204
ATGTTTGATACCCAAGTCTTGTAGAACAGATTTCAACCAAGTGACTTCACAACAAGTTGCTGCCATTGAACGATACTCCGCCTCTGCACTAGAACGTGACACAGTATTTTGTTTCTTGCTTTTCCAGGAGATCAAGGATTCTCCAAGAAATACACAGTATCCGGTGGTAGAACGTCGTGTGTCTCGACATCTGGCCCAATCCGCATCACAAAAAGCATTCAATTGAATTGGACTTCTTGCA
>V300016263_L3_WHPEAkcfEAAARAA-541_1_paired_trimmed_paired_merged_contig_71205
TGGCCATTGTGGCACTGCAGATAAGAAAATTTTGAATTTATGTAAAACGGCTCAGTTAAAAAGAAATACAATAACAATCACACCTCTCATGATATTAGCAAAGGCAATACAATATCCAATATCCACCTTTCAATAAAAACTTTTGCCAATGCAAGGAAAACTATGGTTCAGACCAAAGGAAATAAGCATGTCCAATTATGCACGTGCCAAGGAGGTCTTGGAAATAAAAGTTTCAGCTACTTACAATGTACACGGTATATCGTTAGTAAGGAAACCGTGTTCATTGGATTGCAACACAATTCTTGTACTAAAGCTTTAACAAAAGCAGAGTGATCGATAATCTCAATGGTGCTCACTAGTTAGAAGTAGAACCATGACATTCTTCAATAGTCACATGATCTTCCGTATGTGCAAGATCAGGACTTCAGCATCCGTTGATCCCAGAACTGCCTAAACGTAACTTGGTGCCATTTTAGTAGGACCAGGATCTTCAACAGATAAAGCTCGGAAAGACGCCCTCCCTGCACAGTCATGGGCTTGCATTTGACAAATTTGATCAATTTTTCACATTCTCTAGTTAGCACATTCCATGACTTCAACTACTAGATCAGCATAGCTCGGTGCTCGGATCATCTATCTGAAACATTCGTCCCGAAAGATCCTCGACCTAGTTAACAATGCTCATTCATACATACAAAACCCAATCACCATATATCATCTATCCAAAATCCTAAAAACAATGC
>V300016263_L3_WHPEAkcfEAAARAA-541_1_paired_trimmed_paired_merged_contig_71206
TTTGCCTTCCATCATTAGGATGAGATTTTGATAAACCTTTCAAAAAGCACGCGAGTTTAATTCCGGGCAATTAGGCCGAATATGACCAGGCTCGCCGCAGTGGTGGCAAATGTACTGGTTTCTTGGCCTTTTTTCCCCTACACCAGAAGCTTCCTCAAACGGCTCTTCCTCGCTGTCCTCCAAAGATTGTTCCACTCTCAACGCTGCTGCAACCATTCCATCATAGGTATTGAATAGAGCTACCCTTGGTCTTATGGAAGGCCTCAGTCCACTTAGAAACTCCGATGCTGCAAGTTCATCTGACCTCACAAGATTAGTTCGTGCATACCATGCTAGCTCAAGGAACTTAGATGCATACTGAGCAACGGACATGTTTCCTTGGCTCAACCCTAGAAATTCTTCGCGTTTAGCAGCGCTTATAGTTTGAGGAAAATATATATTCAAAAACAGCTCCTCAAATTCTCCCCAAGTGATGGATTTAACATCACGTATCCTTTTAACAAATTCCCACCAGTGGTGAGCCGCTCCAGTAAGACAGTATGTAGCAAACCCCACTTTTAGGTCATCGGGGACATCACTTACATCAAAACATTGCTTTATCCTTGCAAGCCACTCCACCCCTTCGAACGGTTCATCAGGATTTCCTGCATACTGCGGGGGTGACAGACTAATGAAAACCTTCAAAAATTTTAGCCTCCGATCTACTCCGGATGTGC
>V300016263_L3_WHPEAkcfEAAARAA-541_1_paired_trimmed_paired_merged_contig_71207
GCACCGATACTGGAGAATTTGTTGGAGAGTTTTCAAGAGTCTTTCCCCAACTTGACTTTTCCGCCATTACCGGATCGTGGAGACTTCGATCTCAGAGACGTTCTCGAATCTCCCTATTTCTTCAACTAGTCTGATCCAGATGATTGTTAGGCGGGGGTGCCCTTCTTGGTTGATTGAGTTCCCCTAGTTCATTCAATCACAAGGTGATGAAATTTGATTTATTTTCTCTCATTCAAGGACGTGAGATGGTCAAGGA
>V300016263_L3_WHPEAkcfEAAARAA-541_1_paired_trimmed_paired_merged_contig_71208
ATTTTTAACATGGTAAGAGCCTTTGTTTCTCTTTTGATATTAAGTCTGGTTAATCTAGATCGGAGTAACCTTTCTTGGGAACAATTTGTGCTCATGTTTTAACATGCCTGAACCCTTATAGACTTTGGGTGGCCTGTTCAGGATAATTCTGTGTTTAGTTGCCACCTAAATCATGTGTGGAAGTCAAACTTTGAGTAGAAGTGTGTGTAGACACTTCTTTGAGAGCATCGAGCTTGCTATTGTAGGATACTGAATGAATGTGAACTCCCATTTTCCCGGCATTAACATCATGTTCTGTATTTTGCATCTCAGGAGGGCGGATACAGTCATGACATCCCAACCACCTTGCAT
>V300016263_L3_WHPEAkcfEAAARAA-541_1_paired_trimmed_paired_merged_contig_71209
TAACTGACATCCAAGCCTGAGACCTCAACTCCCAGCTCCTACCCCTGTGACACGTCCTACCTAGGCACCGAGTCCTCCAGGTCCAAATTTGGACCCGTTCTTCAAGCCCCACAAACCAAAGCTAGTTCCATGCTATGTGGGACTCTAGACCTAGTCCTCGAGCCCCAGATGCAAACTTCAGCCCTAGACTTAAAACCTGAGTCGCAAACTACTGTCCGAAACAGCCACAAACTGAGTCTTCAGTCAAAGTCTTTGGACCCGCGCCTTGAATCTCAAACCTTTGACCTTGGACCCGGCACCAAATTCTATGCCTCAAGCTCCAAGGCTCAGCCCTATGGTTGAAGCTCATAACAACTACATTTTATAGTTTTGAAATCCCAAAAAATATTTTTTTATGCAATATAAAACTTGTTTCTAGATGTTAAAAATCAAGATTTCTGGACCGTGTCTTAGTTTTTGAAACTTTATTTCTGATCATGAACCAAATAAGCTTAACAAATTCACATAACTAATCAACATTTAATTCCAAATCTTGAACAGCAAGATACTAAACAAGAAATAAAACCTAATTTTCTAACAACCCTAGGTTAACAAACTAAGGTAGACTTGGTAAACTTTTACACCTTCATGACAAGCTTTTGGCCACATATATTGGCCTTCACCAAAAGGGTGGTAGATATTCACAGTAATAAGTACTCAATTGTAATCCCAAACTCCCATAGAGAACAAAGAGCATATTTAAATACCTATCCCGTCTTTGGCTCATT
>V300016263_L3_WHPEAkcfEAAARAA-541_1_paired_trimmed_paired_merged_contig_71210
AAGTTAAAAGAATCGAAGAATCCAAATAGCTATAAACTCACACATCGAGCTTGTAGGGCTATTGGAATCCTCCTCACAATCCGAAACAATGTCATCAAGGGACAAAGGCAATCTGTTAGAGAAACTCAGACTCGGCTTCACCCTTGGGACGGCTTGAATTTCTGCCTCATTGCTCAGAATCTGCAGAACCCTCCTCATCGTAGGCCTCTCCGCGTTATCAGGGTTAGCACAACTTAATCCGACAAGCAACAGATTTCTCATTTCTTTCACATTAAACTCCCCATTCAGCCGCTTGTCAGCCGCCTCGATAATCCTCCCTTCGGAATGCATCCCAAACCCAATCAACCAAATTCACCGCCTTCTCACTTCCCGGCTCTTTTTCTATTGGCCTCCTTCCACACGCTACTTCAAGGATCACCACACCATAGCTAAAAGCATCAGTCTTTTTGGTTGCTTTTCCATATTGAAGATACTTAGGCGCAAGGTACCGCATTGTTCCCGCTGTCAGTGTGGGCTTTTATCATGATCCATGAACTTTGCCAGCCCGAAATCACTGAGCCTCGCGTTTAAATTCCCATCAAGCAACACATTTCCAGTCTTTATGTCTCTGTGGATGACCTGCTGCTCACATTCCTGATGCAGATATGCCAAAACAGACGCCAAT
>V300016263_L3_WHPEAkcfEAAARAA-541_1_paired_trimmed_paired_merged_contig_71211
ACAATAAGTTAGAAGAAGAAAGTATCTATATAAATTGGTAATAGTTAATTCCTCTGAAGAGAAAAGACGGAAATGATGATTCTTACTCCATATAATTAAACCTAAGTTTACCAATTTACGTAAATCTGATCCGTCTTAGATCGCCAACATTTAACTTTGTTTTAAAAATTATAATATTGNNNNNNNNNNNNNNNNNNNNNNNNNNNNTACAACACTATCACTAAATATATTTTATTGCAAAAGACATCAATTTTCATTTTTGTTGTACTAAATTGCAACAAACTTATATTTTCTGAAACATTATTCAAATTCTCATCCCAGGTATGCATCCAATTTCACTTACTCTTTATTTGTATAAATTAAAAAATTACCAAATGCAATGGATAGTCGGGGGGCTAAGAATTCACAGTGTTAGTCTTTTTTTTTTCATCTAAGGTCGTCTTTCAATTTTTATTTTAGATTTTTCCTAATTTGGATAAAACCCTAATGATTTCGTTTTGCTGTCAGTATATACATGCTTATTTAGAATCAAATGACACAACTTTATATTTACAATTATATTTTGTTTCTAATAGCTTATATAAGTTTTTCTTCGTTTTCCTATAACATCGTATCGTAACATGGTCTAATCATATTCAATATAATTGAACAAACTGTTATCGACCGGTTAATGCCAATTTAAACACTTCTAATAAGTTACAGCTACATTTATTATCTCGAATTTCAACATCAAATGTAAATTTTTTTACTTCAAATATTTCGTT
>V300016263_L3_WHPEAkcfEAAARAA-541_1_paired_trimmed_paired_merged_contig_71212
TTTAACGTGAAACCATTTGTCTATATTAATTATCATGATAAAATTTCATTGGTTTCTATAGAACTATGCGTTCGTCACCAGATACAACAAATTTCGAATCCACCAGACAAGGGGATCTTTTGTAATTTTCAGAAAGTTAGAGGGCCAAAGTGAAATTACAAAAACAACTTGATTATTTTGGTTGGCGGGCGTTGGTTGCTCATCCTCCACCTAG
>V300016263_L3_WHPEAkcfEAAARAA-541_1_paired_trimmed_paired_merged_contig_71213
CAAAGAGCTCCCCAGAAATTGAATTAAATGGAGGTTGCTGTCGGCGTATGAACGAATACCAAACGAAATTTAGGAGCTTTTTTTGGTTTGGTTTTTTAGGGTCACGTGGAGATCGATAGAGAAGGTTATCGAAACTGGCAAGGGAGATAAGAAGAAGTCGTAAATAAAACAGTTAATATGCTGTTAGTTAGGTGAGTCCAAAATGCGGTTGCAGTGGTCATGCAGAACTGAGTCGTGACTCGCGACTCAAAAACTGACTCAAGCAGAAACAGATGAAGGAGGTTGC
>V300016263_L3_WHPEAkcfEAAARAA-541_1_paired_trimmed_paired_merged_contig_71214
GTCATGGTACGTATATTCAAATAAACCTTTTTCTGGTCAAGATGTGCATGCCTACGGAGTTCCTTTCAAGTCTGCCAAATTACTATTTAGGCAACTGAGAATTCAATTCTAGGAAGTTCTGTCCATTTGAGCTAAAGAACCTTTTTGCTTGAAAATCCAACAGAAATTCTAACAATTTTAATAAGATTAGGGTAGATATGGTGGTTTTCTGACTGGGGCCTATTACAGTTGTGGGCGCAGTCTAACATAGATTTCTAGGGGATTAAATGTTACATTGACAGGATTGGAGACTAATGTTTAGCGGGCTAAAATTTTGGGACATTGGTAATATTTAGTTTGAACTGTATAAAAGAGAAATTGCTATGCAGGTAATGAAGAGGTTGTCATATGAAAAGTAAGCTTCATGAAAATCATATATATGGTACCAATTTGATCGGTTAACTTTT
>V300016263_L3_WHPEAkcfEAAARAA-541_1_paired_trimmed_paired_merged_contig_71215
TGGTTCACTTTTGCAACAGTTTCGTAGGAACACTGCAAAAGAATCCTAGGCTATTAAAGCAAAACATATACAAATACTTCTCCCTCAAACTAGCCATAATATACACAAAAATGTGATCAATAATCGATCGGAAGATATTAAGCCTCCAAATTCATGTAACCAAACCCATATGTTAATTCTAAAACCTCATCAACTCAACAAAAATATCGAATTGGTAAAAGATTTATCAGCTTAATATGCACGGAAGATAAAGCAAGTGGCTCAAAGTACATCACTTTTCTTTTATTAAGGAAATGAAGAAACAAATACATCTTTTGATTCCCTTTACACAAGAATCCTACTGCAGGAAAGTTAAGTTCAAAAAATGATATGATGAGATTTACAAGAAAATTACACGATAAGAGATGGGCTTATTGATATATAGTTTTCATTAGGTACCAACTTCCGAGTATAAAGCTTACAAGGGCAACACATTCGAGAGAAACTTTTAGAAAAGTGAAAGGAATAAAACTATATTCAGCACCTTTACACCCATAGAAAGAGTGGA
>V300016263_L3_WHPEAkcfEAAARAA-541_1_paired_trimmed_paired_merged_contig_71216
GATACAATTTGCTTCCATTTCTTCCTATCCACTCCAACTTTTTAAAAGATAAGTTTCCTTTTACCAATAATTCATTGTTTACAAAACTTGGCGGTTGTCTTGTAATCCATCTTTTCCCAATCAGATGTAGGTTTTCTTTTTGTCTCTTTAAATTGATCCCAAGCATCCAATCGAAAACCTAAGTACGACTTTCTTTTGTGAACAATTTTGGGCCTCACTTCGCTGCCGAACTTGGATCCTCCGACATGGAGCGGAATAGAAAGACAATGGATTAGGATTTAACTCCCTCCGATGTAACCATACCAAACATCGCCAGTTGTTTAGAAACAAATTAAATTAAGTTTTATGCACATCAGTCTTACAATTCGCAGTCATGCACTGGAAGTTCAACCGTTTCTTTTCAAACACACGGGGTTGGGGAGCAAAGAACTCCATTTCACAGCCGATGTGGTACCAACGAGGCACACAATGTAAAACAAGCAAATAGAATGAAATCAATCCTCAGTACTCGCTAATCGAGCTGTAATGAGAAGAAATCATAAAGAAATAGCAAAACCAGAAGCCTTTCATTTCACTAGAATAATCTGTTTTCCTTTCGCATCTATATAGAAACATAAGAGGGGCTGAGAAAGTGAGGGAGAATCATCAGTACCT
>V300016263_L3_WHPEAkcfEAAARAA-541_1_paired_trimmed_paired_merged_contig_71217
TTCCAGAAGCTTTTGACAAGAATCTTGTCTCACAAAATAAAAGGTTGCCGTTTAACACTCAGTCATCCCAGGATTCTCAAGATCCAAACAAGATGTATGCAGCCACCTTTTCCCCATTTTGGAATGAGATAATCAAAAGCTTGCGAGAGGAGGATTTTATTAGTAATAGGGAGATGGATTTGCTATGTATACCTAGCAACACAGGAAGTCTAAAATTAGTTCAATGGCCCTTGTTTCTTCTGAGTAGTAAGATTTTACTGGCAATTGATTTGGCTTTGGACTGCAAAGATACACAGGCAGATCTTTGGAATAGAATCTGTAGGGATGAGTACATGGCATATGCAG
>V300016263_L3_WHPEAkcfEAAARAA-541_1_paired_trimmed_paired_merged_contig_71218
GCACCGCATCGAGCCTTTCTGTCCTAAATCCACAACAAGGTGTACAGGAAATGCAACTTATGAGCAGAAAAATGCAAAATAAAACCATAAGCCATGAAATCCAATAACACAACTGCGTTCCATGTCATCATATATTCAGTATCAACTAAAATGTTCCAAATCCTTGAGAAAAACTAAGCATGGACCAGCTGGACCGTAATTAGACACCCAATTCAAAAGAATACATCTACTCCGCAACGTAGCAGAAACCAAAGGATGAGACGTCGTAGACCTAATTCTGGTGGTATTTAAACTCAA
>V300016263_L3_WHPEAkcfEAAARAA-541_1_paired_trimmed_paired_merged_contig_71219
TCACTCCATACACCTTATGTCATGTCATGTTTATCATTGTCAATTTTGATTAAACAAGTTTAAAAAATAGAAATAAATAAATAAATGGTGTGTAAAAATGATTATCCTCATGACAAATTTACTGAACTATAGTTTATGTAGTTTTCATTGTATGTTTATATATATCAAATCTACTTAATTATTACTAACTATGTGGGGATAAATAAATAAATTGTACTTC
>V300016263_L3_WHPEAkcfEAAARAA-541_1_paired_trimmed_paired_merged_contig_71220
AGAAATCTGTTCAAAGTATTTAGGACGTGTCCATGTGCCAACTATGTCAAAGGTAACAAATGTAAACTTATACAGTGAACCTGTGTTTTAATTTGCACGAATATTTTCACCAAATAATGGCAATATGCATTGCAAAAACTCCAAATTGTAAACCATCAAATTAGTTATGCAACAAAAAATGTCTAAAAACCTAACTACAACAAATCATGCCTTACAAAGAAAAAACTGAAAGCTCATCCGTCCACTGTCATGATAAACTAA
>V300016263_L3_WHPEAkcfEAAARAA-541_1_paired_trimmed_paired_merged_contig_71221
TACCATTTTAGTTTATCATGACAGTGGACTGATGAGCTTTCGGCTTTTTTTGTAGTAAATCATGATTTGTTGTAGTAGTGTTTTAGACATCTCTTTGTTGCACCAACTAATTTGATGGCTTACACTTTGCAGATTTTGCAATGCATATTGCGGTTATTTGGTGAAAATATTCATGCAAATTAAAACAAGGATTCACAGTATAAGTTTACATTTGTTACCTTTGACATAGTTAGCATGTGGACACATCCTAAATACTTTGAACAGATTTCTCAATAACTAGAAATTCTTCCAGGGAGTGCCTTAATTTGATTCCTC
>V300016263_L3_WHPEAkcfEAAARAA-541_1_paired_trimmed_paired_merged_contig_71222
CCCGGGCAGCTAGCTCCCGATATCTGCCATGCCAAACATGTTATCGGGTGAAATTACTATAAAAGCTAACCGAAATAAAATATAAAGTTCGCTACACTTGAATTCATATCAATATGACATTTCAATATACTATGATTGCATTATTTGGAGGAACATATCAAACACCACCAGATCACGTGATATTAAGTATCGTTCACTGTCCACTCACGCACTAGATATTACTCATGTGGTCCCAAA
>V300016263_L3_WHPEAkcfEAAARAA-541_1_paired_trimmed_paired_merged_contig_71223
GAAGGACGGCTTTCGATCTCGCCGCTGCAAACGGGCACACGAGCCTGCTGGGTTTCCTGCGATACGACGACGTCCTGAACCGGGCGGCAAGTTTGGACGACGCTCACGGGATAAAGAGTTGCCTTGCGAAAGGGGCAGAGGTGAACGGGAGGGACCAGAATGGCTGGACCCCTTTGCACAGGGCGGCGTTCAAGGGGAGGATCGAGTGTGTGAAGGTGTTGCTTAATCATGGTGCTCTGGTGGATGCCGTGGACGATGCCGGCTACACGCCGCTGCACTGCGCGGCGGAAGCCGGGCACGTGCAGGTGGCCCTGTTGCTGGTTGCTCATGGAGCTTGTGCCAATGTGAAGAGCTTGGAGGGAATTGTTCCCACCAATTTGGACCGTTTCGACTTCAAGAACCACCCTGCTCTTTTTCAACCCTTGTGTCATGAATAAGAGCGAGCTTAGCCGGGAAATAAACGCCTATCACGCAGCTAAACTTACGTTGTACTTGAAACGTCAATGTGATGGTATTTTGTGTCGATAACGCAATAATAAATCTGCGATTGACTTAAAATAGTGTCACATTGCAGATATAATTAGGTTTAGTGATATCGTGATTGTCGAATTTCTTGTTGCATTATGTGATCAATGTGTATATATTTGTGTTAATTTTATGATGTTTGTACAAAGACGAAACTAGAGATTTGCATGAATTTGGGCATCCTTTAATAACAAAGTCACAAATTAAAAAGTTCAATAATGTACTCAACAAAACACTTATAC
>V300016263_L3_WHPEAkcfEAAARAA-541_1_paired_trimmed_paired_merged_contig_71224
ATATGCACGCTTGGAGGACGAGCTGAGAACAAAGGCACACCTGAGGAGGATTTAAATAGAGTCAATCTTTGGATAGCTGCTCGTACAAGAAAAAATGGTCAACCTGTAAATGAGATAGTGTTAAAGAAAATGGATGACATTAAGTTGGCTAATGAAATGCCAACAACAGACAATGGTTCTATAAAAGGTGATGCCTTATCACAAGCACTTGGACCTGAACATCGAGGTCGACCTCGAGGAGGTGGTTATGGGGTTACACCTTCTAGATATGATGCCCAAACATATGCCAGCATGAGTAATCGAGAGCTTAGAGACCGACTACAAAACGTCGAAGGAAAATTGCGGGAAGTGTTTGATTTTGTGTTGGCTAAACAACAAAATGAGGGAAATGGTAAAGAAACTAATACCAATGATGCAATTCAAGTCTCCACAAATAGGCCCCAGTCGCAGGGAAGCAGTATAGATCTCCAAAGAACTAAGAATGGTGTAAAACAGGTTCCCAATTCCAGTTACCAGGTTTCCAGATCATCTCCCCAGGT
>V300016263_L3_WHPEAkcfEAAARAA-541_1_paired_trimmed_paired_merged_contig_71225
ATGATCTTTTAAATTTTTTTTTTCCGAAATCAAAAATTTGAAAGATCATTACAATAATATTCAGTACAACACCAATCCCACAACTTACAAGGCCATCAGCTGTGTTAAGGAATTAACCTAATCAGCAACCTATGCAGACACTAAAATTTCCGAACCACCACACGAAACCAGCAGCTCATCCTGTGTACAAACAAATGCACACCGCAGCCACTCCCAAGCCCGACCTAAAAATTACATAAATTAGTGCTCATCTGCAAACACGTATAAACAGTTATACATGTGTGTTAGTTCCTTCTCAACGCCATTGGTGGCCAATTTCTTCAGCAGGTGAGCCTGGAACGAGAGGCACAAAACCCCGCCCACCAAAAACAGGCCTCATGAAGGCATTATCAAATCTTCGCCAGTAATGGTGGACAGTGTGAGAAGAAGCGCCTAGGAGCATTCGTAAACTACTTGGACGGGGGATGTCCACAGGCCCTATGTTTGCCTCTGAATCTTCCACCCCACGGTTCACTTCTGAATCTTGGCCATTGCTGAGTAGTGGCACAGTGATTGATTTAGGGCTAGATGGTTCAGAAGATATCATACTTGAGACGTGTTTTGATACAGGAAGCAAGATTCTCACAAGTGGTTTAGTCATCAAACCAAACACCACTGTACTGAAAAGAACAACTGTGATGGTACTGGTGATCATGGTCGCATTCGCACGCAGGTCCGTGTGGCCAGAGCTATTAAACTGATTATAAGCAAGTGCCATAGAAACAGAGCCACGCATAAGCCCTGCCCACCAAACTGTAACTTGTTCCTTTAAACTGAGCTTGGCTTGTGGAGATTTCTTAGTCAAGTTGGATAAGAAAGATAAGGGGAAAACAAAGGCGGCTCTTCCAACCAGAACCAGCGCCAACAGAATCGAACTCACTGCTATGGATTTTCCTGGGCTATCACTCGCAAATCTCCATTTGTCAATGTCAAGGGCATCCATGCCGACATAAAGAAAGATAAAGATCTCAGCCACAAATGACAGAGTGGCAAAAGTATGCTTGGTTGTCACTCTTGAACTTTCAGTCACGTTATGCCATGTGTAGTGAGACATAACAATTCCACAAAAGAACACAGTGAGAATGGCACTCAAATAAAATAG
>V300016263_L3_WHPEAkcfEAAARAA-541_1_paired_trimmed_paired_merged_contig_71226
TTCATATGGTATGCAACGTACACGTGCATCGCCGCTTGATATGCAATCCAGGCAGCCAATCCCATATCCACTTTATGATCAATATGAGGTCGAAACACATGTGGGACATGTATGGCCTCGCTTAGAGCCTCGACATGTTCAGCATGCTTCTCTTCCACGTCGTGCTGATTCCTATTATTTAGCAGTGACACATGAGCCGTACTTGCCTGAACAACCATACATGTCCCATCAGGATGCATATAGAAGGCATAGGGTG
>V300016263_L3_WHPEAkcfEAAARAA-541_1_paired_trimmed_paired_merged_contig_71227
GTATGTTGGCGATGAGTATTCTCTAGTGGCTGTGGTGAAGTATGATGCAGAGGAGGGAAAATTATTGCAATTGCCATATCATATTTCTGCAAATTCTCTAAGTGAAGCTGCTGAGTTTCCATTTCCAACTGACCAACCTATAGTTGGAATTCTTCCCCAACCCTATTCGTCTGGAAATAGAGTATTGATCGCATATCAAAACGGTGTGGTTGTTCTTTGGGATGTATCTGAAGCTAAAATAGTTTATATTGGAGGTGGTAAGGATCTCCAACTAAAAGAAGGAATTGTTAAATCTACAAATGAAATCGATGTGGATTGTCCAGAAGATACATTGGAACATCAACTGGGAGACAAAGAGATAAGTGCTCTTTGTTGGGCATCTTTGAATGGGTCCATTCTGGCTGTGGGATACATAGATGGAGACATTTTATTCTGGAACACATCATCTCCTCCTTCCGTCAAGGGTCAAAAAACATTATCGCCATCTAATAATGTTGTGAAGTTACGATTATCATCAGCTGAAAGGAGACTTCCTGTCATAGTTTTACAGTGGTCCACATATTATAAATCCCATAATGGTTGTGATGGCCAACTATTTATCTATGGTGGCGACGAAATCGGATCAGAAGAAGTTTTGACGGTTTTAACTCTTGAATGGTCACCTGGAATGGGGAATTTAAGATGTGTTGGTCGTACAGACCTTACCCTTACTGGCTCTTTTGCAGACATGATTTTGTTACCAAGTTCTGGGACAACTGGGGGTAATCACAAGGCTGATGCTTTTGTATTAACCAACCCTGGGCAACTGCATCAATATGATTATGCTACCCTCTCTGCCTTAATGTCCCAGAAAGAAAGGAATCCATCTGTATCTGCTTTGGAGTTTCCGGTGGTGATACCTACAACTAATCCAACAATGACCGTTGCCAAACTTATTAGGGTGCCCACTGGGGAGAACTTATTAAAAGCTATATCAGAGATGTCCTCA
>V300016263_L3_WHPEAkcfEAAARAA-541_1_paired_trimmed_paired_merged_contig_71228
CCCATTTCAAATTAAACCCAGATATTGTTAACTCGGCGTCTGCGTCCGCACGGTCGGTGGAGTTATCCCAGAAGAGCTAGCTCGGAAGAACAGGAAGAAGACGAAGTTTGGAAAAGGATCTAGGGGAAGAGGAGCGAAGAGAAGGATTTCTATGGGCTTCAGGTTGGGCCCAGATTCAATTCTTTGACAACATGCTCAAGAAAGACACTAATGCGATG
>V300016263_L3_WHPEAkcfEAAARAA-541_1_paired_trimmed_paired_merged_contig_71229
CTGGAGGAAGCATAGGTATAGGTGACGCTTCAGACATGTTGGGTCCCATAACCACCCCTTGATCAAAGAAGAGAGCTTGAGGAGCTGGAGTAGCTGGAGTAGCTGGAGGAAGCATAGGCATAGGTGACGCTTCAGATATGTTGGGTCCCATAACCACCCCTTGATCAAAGAAGAGAGCTGGAGGAGCTGGAGTAGCTGGAG
>V300016263_L3_WHPEAkcfEAAARAA-541_1_paired_trimmed_paired_merged_contig_71230
AAATTTTCACACAAGCCTGAAAAAGGTACTAGATGGCCTTTCACTGGAACATATATAGAAAAGAAATATGCAGTCTCAGCCCTTAATTTCTGTAACAGTCTTTTTCATCAATGCATGGAACATAGTAGATGGACTCAAATTTTCATGCCAGAAATTTATTCGAACATTGTAAAGATGGCATAAATTTCTAAATATGGATACGTTCTTTTTCGTAATGGCTGCAGAAAATTGGTTTGCTTTATTCTTTCTTTTATTGTAGTTGTCTTTTTATGTATAATTATGGTGGCTTTACTTTTTCCACAGACAATATCAGTTTTTCCCTTAACTTCTCTCCCTCTGCTGCAGCTT
>V300016263_L3_WHPEAkcfEAAARAA-541_1_paired_trimmed_paired_merged_contig_71231
AACAAGTTCTCTGAATTTAAATGGACATGATAAAAAATGTGTATTTGGTCTGGATGTGGGTGTGCGCGTCCATTCCCTCATTGTGCATATGTGCTCCCACAAGTGCAAGTAGAAGAATTTCAATGCAAAGTGACAACCACACGGTTCAGCTGGTAGGAGATCTAAAGAAAATTAAATAGAACAAAGAACAAGATAACAAACTTATACAGGAAAA
>V300016263_L3_WHPEAkcfEAAARAA-541_1_paired_trimmed_paired_merged_contig_71232
AACAAGTTCTCTGAATTTAAATGGAGATGCTAAAAAATGTGTATTTGGTCTGGATGTGGGTGTGCACGTCCATTCCCTCATAGTGCATATGTGCTCCCACAAGTGCAAGTAGAAGAATTTCAATGCAAAGTGACAACCACACAGTTCAGCTGGTAGGAGACCTAAAGAAAAGTAAATAGAACAAAGAAAAAGATAACAAACTTATACAGGAAAA
>V300016263_L3_WHPEAkcfEAAARAA-541_1_paired_trimmed_paired_merged_contig_71233
GTGGGTGAAACCATTGATTCGAAGACGTCAAACAGAGATGAGAAATCATTTTGAAGTTAAATTCTCGTTACCTGTTTAGTGAAGTTATACATCATGTATTGCTATATCTGGTTCAAACTTCTGTTTGTGGTAGGAAGTTTACGTAAGCAATGTTATAAGCTTTTCTAGTAAAGGTGATACTTTGTTTGAAGTTGCTTAAAGTTGACCTTATTAGTTTGATATTTATTACTTTTCTAACA
>V300016263_L3_WHPEAkcfEAAARAA-541_1_paired_trimmed_paired_merged_contig_71234
AGGATGCTGTACAGGAAGCTAAGAAAAACCGAATTCGGGAAATGGAAATGAAGCTGTTAGAGAGGACACAGCAACTAAAGTCAGAAATGAATACGTCATGGTTAGGATCCCTGATCAGCACAATAATTGGAAATTTGAAACTCTCAATTTCAAATATTCACATCAGATATGAGGATATTGAAAGCAACCCGGGCCATCCGTTTGCAGCAGGCATAACCTTGGAAAGCCTTTCCGCTATGACAGTTGATAGCAAAGGAAATGAAACATTTGTCACTGGGGGTGCTCTAGACCGTACACAGAAGTCTGTTCAACTCGATCGGCTTGCACTTTATTTGGATTCTGATATTGCTCCATGGCATGTTAACAAACCATGGGAGGATTTGCTTCCATCAGAGTGGGTCCAGGTTTTTAGATTTGGTACTCAATATGGTAAACCAGCGGATAGATTACCCAAAAGGCACACTTACATACTGGAACCTGTGTCTGGAAATGCCAAGTACTCAAAACTACCGCCAAATGAATTTGCTGATAGTGGCCAGCCTTTGCACAAAGCAGCAGTTAATTTGGATGATGTGACTCTCTGTTTGCCAAAGGATGGATACAGGGATGCACTAAAGTTAGCAGATAATATTGCTGCATTTAATCAGCGATTGAAGTATGCTCATTATCGTCCACATGTCTCTGTAAAATCTGACCCTAGATCTTGGTGGAAGTATGCTTATAGAGTTGTTGCTGACCAAATGAAGAAGGCAAGTGGGAGATTGTCATGGGACCATGTTCTGAAGTATGCAAGCTTGCGTAAAAGATATATCTCTCTATATGCTTCACTTCTTAGATCTGATCCTCATCGGTTAGTAGTTGATGACAACCAAGATATCGAGGAGCTAGATCGTGGGCTTGATGTTGAACTGATAGTCCAGTGGAGGATGTTGGCTCACAAGTTTGTAGAGCAGTCATTACAGTCGGATCTTGACTCGAGGAAACAGAAAGCAAAGAAACCTTGGTGGGGATGGGGGAGTCGGTCTAAGATAGGTGGGAGTGAGCCAATTAGTTTCAGTGAGGAAGACTGGAAGCAGTTAAGTAGCATCATTGGCTATAAGGAAGGTGATGATAGTCTCTCAGTTATAAGTAATGACAAGGTAGATGCTCTTCAGACATCCTTGAGCATTTGCATGAAACATAATGCTACTAAGCTTATTGATGAGTCCCTGGAGTGTCTTGCTGAGTTATCATGTGAAGGCTTGGATTGCTTTATAAAGCTTTATCCAGAGGCAAAAGTTTTTGACATGAAATTAGGATCATACAAGTTATCCACGCCGAGTGGTCTCCTTGCAGAGAGTGCGAATGCCTATGATTCTTTAGTTGGCACGTTCTGTTATAGGCCTTTCAACAAAAATGTGGACTGGAGCTTGGTTGCTAAAGCTTCTCCTTGTTATGTGACATATCTAAAGGATGCAATCGATCAAATTATCAAATTCTTTCGTAGCAGTACAGCTGTCAGTCAGACAATAGCA
>V300016263_L3_WHPEAkcfEAAARAA-541_1_paired_trimmed_paired_merged_contig_71235
GACCGCATTTTTCTATTAGCTGAACCTGAAACTCAAGTTGAAGGATCCACTGAGGATGCTGTACAGGAAGCTAAGAAAAACCGAATTCGGGAAATGGAAATGAAGCTGTTAGAGAGGGCGCAGCAACTAAAGTCAGAAATGAATACATCATGGTTGGGATCCCTGATCAGTACAATAATTGGAAATTTGAAACTTTCAATATCAAATATTCACATCAGATATGAGGATTTTGAAAGCAATCCGGGCCATCCGTTTTCAGCAGGCATAACCTTGGAAAGTCTTTCCGCTGTGACCGTTGATAACAACGGAATGGAAACATTTGTCACTGGGGGTTCTCTAGACCGTATACAGAAGTCTGTTCAACTTGATCAGCTTGCACTTTATTTGGATTCTGATATTGCTCCATATCATGTTAACAAACCATGGGAGGATTTGCTTCCATCAGAGTGGGTCCAGGTTTTTAGATTTGGTACTGAATATGGTAAACCAGCGGATAGATTAGCCAAAAGGCACACTTATATACTGGAACCTGTGTCTGGAAATGCCAAGTACTCAAAACTACGTCCAAATGAATTTGCTGATAGCGGCCAGCCTTTACACAAAGCAGCAGTTAATTTGGATGATGTGACTCTCTGTTTGCCAAAGGATGGATACAGGGATGCGCTAAAGTTAGCAGATAATTTTGCTGCATTTAATCAGCGATTGAAATATGCTCATTATCGTCCACACGTCTCTGTAAAATCTGACCCTAGATCTTGGTGGAAGTATGCTTATAGAGTTGTTGCTGACCAAATGAAGAAGGCAAGTGGGAGATTGTCCTGGGACCATGTTCTGAAGTATGCAAGCTTGCGTAAAAGATATATCTCTCTATATGCTTCACTTCTTAGATCTGATCCTAGTCGGGTAGTAGTTGACAACAACCAAGATATCGAGGAGCTAGATCGTGGGCTTGATATTGAACTCATACTCCAGTGGAGGATGTTGGCTCATAAGTTTTTAGAGCAGTCATTAGAGTCAGATCTTGACTTGAGGAAACAGAAAGCAAAGAAATCTTGGTGGTCGTTGGGATGGGGGAGTCAGTCCGAGATAGATGAGAGTGAGCCATTTAGTTTCAGTGAGGAAGACTGGAAGCAGTTAAATAGCATCATTGGGTATAAGGAAAGTGATGATAGTCTCTCAGTTTTAAGTAATGGCAAGGTGGATGCCCTTCAGACATCCTTGAGCATTTGCATGAAACATAATGCTACTAAGCTTATTGATGAGTCCCTGGAGTGTCTTGCTGAATTATCATGTGAAGGCTTGGATTGCTTTATAAAGCTTTATCCAGAGACAAAAGTTTTTGACATGAAATTAGGATCATACAAGTTATCCACGCCGAGTGGTCTCCTTGCGGAGAGTGCGAGTGCCTATGATTCTTTAGTTGGCACATTCTGTTATAGGCCTTTAAACAAAAATGTGGACTGGAGCTTGGTTGCTAAAGCTTCTCCTTGTTACGTGACGTATCTAAAGGACGTAATTGGTCAAATTATCAAATTCTTTCGAAGTAATACAGCTGTCAGTCAGACAATAGCATTGGAAACTGCAGCTGCAGTGCAGATGACAATCAATGGAGTCAAGCGCACAGCTCAGCAACAAGTGAATAGAGCATTGAAGGACCATTCCAGGTTTTTGTTGGACTTGGATATTGCAGCCCCCAAGATTACAATTCCTACTGATTTTTGTCCTGACAACACACATCCAACAAAGCTCATGCTTGACTTGGGGAAGTTGGTTATTGGTACCAAGGATAGCTGTGAAGATGGATCACAAGAGGAGCTAGATTTGTATCTGCAGTTTAATTTAGTTTTAAGCGACGTATCTGCTTTTCTGGTTGATGGTGACTACTGTTGGAGCCAATCTCCTTCAAAGAAGTCTTCTAGTTCTGCCAACTCGAATGGTGTTACAAATGGTGTTAGTTTGTTGCCTTTGTTTGATAAGTGCGGGGTCAATGTAAAGCTTCAACAGATTAGATTAGAGCGCCCATCCTATGTGTCAACAAGAGTCGCTGTACGGCTGCCATCATTAGGGTTTCACTTCTCTCCAGCTAGGTATCATCGATTGATGCAAATTGTCAAGATGTTTGAGAAGGAGGATAGTGAGGACTCAGATCTTCTTTACCCTTGGAATGAGGCTGACTTTGAGGGGTGGTTGTGTCTTCTGACACGGAAGGGTCTTGGAAATAGGGAAGCAGTGTGGCAGCGGCGCTACCTATGCTTAGTTGGGCCTTTCCTTTATGTACTTGAGAGCCCTAGCTCGAAATCGTACAAACAGTATATCAGGTTAAGTGGAAAACACATATATCAGGTTCCTCCAGAGTCTGTTGGTGGTGCTGATCTTGTATTGGCTGTCTGTGATGCTGCACGAGCAAATGCCAAAGTGGTGGAGGATGCAAATGCACTAATATTGCAATGTGACTCTGATGATTTGAAGAAAACTTGGCAGAGCCGGTTGCAGGGGGCTGTCTATCGTTCATCGGGTTCTGCTCCTGTGACTGGTCTAACTGAAACTTCATTGGAGTCTGAGGATTCAGTAATCGAGCTTAATTCCAGTGAGGATCTGGTTGATATATCAAAAATGGAGAGAGCATTTATTACTGGTGTTCTTGATGAACTCAAGGTCTGCTTCAGTTATAGTTGTCAGCATGACCAGAATTTTATGAAAGTGCTCCTAACTAAGAGAAAGGCGTTGCTTCAGTTACAGTAGTCAGCATGACCAGAATTTTATGAAAGTGCTCCTAACTGAAGAAAGGCGT
>V300016263_L3_WHPEAkcfEAAARAA-541_1_paired_trimmed_paired_merged_contig_71236
ACTTGATTATGGGTACGTTAAACATTCTTGGTTGTTTTGCTAGAGTCTTAATTGATTGTGGAGCTACACATTCCGTAATATCTCATACCTTTGCTCAAGTGACGCAACCTCGCCCCACACCTCTAGGGTACGATTTAGAGTTCGCTATGCCTAGAGAAGAGAGATGTGTTGTAGATTGTGTGTACCCAGGATGTCCAGTGATCGTAGAGGGTGTTGCTTTGTCAGCCGATCTTATCTCGTTGGATATTGTGGATTTTGATGTGATTCTGGGCACGGATTGGTTAAATTTCTATCATGCCAACATTGACTGTTACGGGAAAGTAGTTACGTTTCACCGACTTGGACTACCTGTGGTTACTTTCGTGGGTGAGCAGAGTGGGGTGAGACATGGCGTTATTTCGGCGCTGCGAGCGAAAAGGTTGTTGTCTAAGGGTTGTCAGGGGTATCTAGCTCATGTGGTGCTAGATGAGGCTGTTCCTAACAGAGTTGAGGACGTGAGAGTGGTCAGACACTTTCCTGATGTTTTCCCCGAGGATTTACCTGGTTTACCCCCAGATCAAGACATGGAGTTCACTATTGAGTTGCTTCC
>V300016263_L3_WHPEAkcfEAAARAA-541_1_paired_trimmed_paired_merged_contig_71237
AGTGCCACTGGTCAGGGACGAGGAGGTAGATTTTCTGATGGCGCTCGAGGTCAGATACAGGGTGATGGTGGTCGAGGCAGAGCTCCAATTTTCCGCAGATGTAATAACCGGCATTTTGGAAAGTGCAGGCGTGGCAGCAGTGGTTGCTTCACGTGTGGGCAGATGGGACATCGGGCTGCGAATTGTCCCCAGAGTCAGCAGCAGAAGCCGCAGCAGACTTTCATGCCACCACCTGTACCGATCCAGCATATTCAGGGTCCGAGTAGTTATGGCCAGGCAGGTCGAGGTGGTGCCTACCACTACCAGGGTGATGCTGTTCCTTATGCCCCGCGACAATATCAGTATCCCCAGGACCCATATTCCCAGGGTGGTTATCCTACATATCCTGGCGGCTATATGCCGTATCTTCCAGCTTTAGCATGCGGTTCTCAGTGGTATCAGGGAGGATAGTTCCAGCAGGGAGAGATTGCCACTAGTAGTGCAGGGTCTTCGAGACAGTCGGATCAGCCCAACCAGGGGCGTGGTACTCAGGGACGCGGTGTTCAGGTGAGCCGAGGTCGCAGCGGACGACAGTAGGGCCAGGGGCGTATTCACAATATTTCTCTGCAGGATGCTCAGAACAATCCGGACTTGATTATGGGTACGTTAAACATTATTGATTATTTTGCTAGAGTCTTAATTGATTGCGGAGGTACACATTCGGTGATTTCTCATACATTTGCTCAAGTGACGCAACCTCGCCCCACACCTTTAGGGTAAGATTTAGAGTTCGCTATGCCCAGAGGAGAGAGATGTTTTGTAGATCGTGTGTACCCAGGATGTCCAGTGATAGTTGAGGGTGTTGTTTTGCCAGCCGATCTTATCCCGTTAGATATTGTCGACTTTGATGTGATTTTGGGCACTGATTGGTTGCATGTCTATCGTGCCAATATTGATTGTTACGGGAAAGTAGTTACGTTTCACCGTCCTGGACTACCTGTGGTTACTTTTGTGGGTGAGCAGAGTGGGGTGAGACATGGCGTTATTTCAGCTTTGCGAGCAAAAAGGTTGTTGTCTAAAGGTTGCCAGGAGTACCTAGCTCATGTGGTGTTGGATTAGGCCGCTCCTAGTAGAGTTGAGGATGTGAGAGTGGTTAGACACTTTCCCGATGTTTTCCCCGAGGATTTACCTGGTTTACCACCAGATCGAGACATGAAGTTTACTATTCAGTTGCTTACAGGTACTAATCCTATTTCTTTGACTCCTTATCGTATGGCTCCCGC
>V300016263_L3_WHPEAkcfEAAARAA-541_1_paired_trimmed_paired_merged_contig_71238
TCTCTATCTCTCTCTCTCTCTGCAACGTCGGTCATTCGGATCTGCCTTCTAGAAAACAGATGGAAAATCAGGTTCAATATCACCAATATGAGTGCCTTCTATTTGATCTAGACGACACCCTTTACCCTCTGAGTTCTGGAATTTCAGTACAAATCACTAAGAATATTAAAGAATATATGATTCAAAAGCTTGGCATGGACGAAAGTGAAGTTCCCGAATTGTGCATTTCTTTGTACAAGGATTATGGGACAACAATGGCCGGTCTTAAGGCTCAGGGCTATAACTTCGATTACGATGACTTTCATAGTTTTGTTCATGGGAGGTTGCCCTACGAGTTGCTTACTCCTGATCCTGTCCTGAGGGGTCTTTTACTTAGTCTGCCTATCCGCAAAGTAATTTTCACGAATTCGGATAAGAAACATGCGGATACTGTGCT
>V300016263_L3_WHPEAkcfEAAARAA-541_1_paired_trimmed_paired_merged_contig_71239
GACTTGACGAATTACTACTAGGCACGGTAGGAGAAGTAACAGGAGGTGAAGAAGATGAAGGGACCGAAGGAGGTGGTGATTGCACCGTGGGTGCAGGGGGAGAGTTATCAGCTGGTGGAAGAGCAGATTTGGAGCCAGATGGAGGAGGTGTGACGGTCGGGGATGGAGGAGATTTTTTTGGTGCCTCTCCTTGTGGTGGTGGTGGAGAAGCGGACGAAGGGGGCGGGACCTCAGCTGGAGGAGGTGGGGACTTTGTGGACTTAGGTGGAGGTGAGGCTTCTGCTGGAGGTGGGGTAGATTGGGGAGGGGGAGAACCCTTTGATGCAGGTGGTGGGGGTTCAGACGTAGCCGGAGGATAGGCAGCTGGTGGCGAAGGTGGTGG
>V300016263_L3_WHPEAkcfEAAARAA-541_1_paired_trimmed_paired_merged_contig_71240
CATTCACTATTCATACCTAAAACTTTGATCAATTCATCACTCAAAAAGATATTTATAATTTGTAAAAAATCATATATAGTGAATTGAAGATAAGAGTTCAATGTTTTAAACTACAATTTAAATAGTCATGATCAGTTTTTGATGCATTAGAGTTTCTTTGTTCAATTATTCCACTCCCTGTTTTACTCGTATTTAAGAAAAATATATAATTAGAGCAAAAAATTCTAAAACTTTTAGGCTCTGGATTATGTGCAATGATCCACCAAAGTGTTTTAAGCATGATTAACGGTTGAGAAAAAAAATTATTGAGCTGAAATTCATGTGTTGTAAAAAATGTGTGTTGGTGTACAGGTAAAACATAGACCAAACACTTCCAAATCTGAAAAGAATTGGATAGGAAAAAGATAAATGGTAATCAACTAAAATCCAAATAGAGAAAAATTGCGATAGGGGCCATCTTCATTACATATATGAATGCAAGAGGAATTGGCACCTTACTTCATATCACTAGATGTGTAAAAAAAATTTAAATTTTAAAAGTTTTAAGCCAAAAATAAAAATATTTAAAGTTAACAACCTGGATCGATACATATCTTTCAACAGCCAAACCACAAAGAAAGTTGGGTATAAATCTTGAAATTTTTAAGCAAAAAACAAATGCACTATTTTTCCATAGATTTTCAAAAAAAGGAAAAAGAAAAGAACGCAAGTGGGCACAAATCTATGAAATAATCATAAATATTTTATAAACAATTATATGCAA
>V300016263_L3_WHPEAkcfEAAARAA-541_1_paired_trimmed_paired_merged_contig_71241
AGGCAGGAACCAAATCTGGAATTTTGTCCACAGGCTTAGCATCCTGAAAAGGAGTAATGACAGAGAAATTAAACGCCAATATTTCAATTGAAACAAAAAAACTACTAATCCTGCTTGCAAGCATAGTTGTTAATGAGCAACAATTTACCCTGCTGAAGTTCCAAGGCATACGACATATATGAAGAGAACGTACTAAACCACAACAACCTCCCGAGCTTTTGCAAACTTAATTTTATACAGGTCATATTTTCAATTTACTAGGCAATTCATAACGGATAAGTTTGACAACGATCTGATAGTTCTATGCTCACAAATATACTTAAAGCAGTGATAATATCATCACATCAAGGTTACCAAAAGTCCCGCCTTATTAGACTAGAAATTGACTACAATTTCATCTACATCAAAACTCAACCAATGTTTTGATGAAAGATTCTAAAACACGTTAGGCACTAATCAGGCAACGGGCTGGAGCCTAACGCCTAGGCGGCTAGGTAGATTTAAGTAAATCTATTATATT
>V300016263_L3_WHPEAkcfEAAARAA-541_1_paired_trimmed_paired_merged_contig_71242
GACCAGGTGGGAACAACGGATATGGCGTCAACTTCTCCCCACCACTAGCAGGTTGACCTGGCAGTAAATGGGGTGGGGGTTGTTGGTTTGCTGGTAGAACGGAAGATGTTATGGGCATGGACCCGGGAAAAGCAACAGGAGGGACTGAACTCGGAAGAAATTGCTGGGAAGGCATAGACAGAGGCATGCCTTGGCCAGGAACTGCATGTTTATCAAGGTGATCTTGATCAAGTGAACTGGATACAGAACTTTGCCTATCCGTCTGCCATTGAAATGCATTGTGGTTTGTTGTCTGTGGTGGCAATCCTGCTGATGATTCTGCTGAAGCAGTGGATAAGTCTTTTGGAATCCCCGTAAAAGTATTACTTGATGGTCCACCAAGCATCTCATTCCTAAATGTATCAATAGAATCCTGATCATAAATGTTCTTAGAA
>V300016263_L3_WHPEAkcfEAAARAA-541_1_paired_trimmed_paired_merged_contig_71243
CTTCCCTTCTCAACCTCGTGTTCGAACGGCTTCGAACTCCGGTCGCCGTCGCTTAACGGCGGCGCTTGAAGATGCTTCACCAGAGCCGGAACCGCGCCGCCTTCGACGATCACGCTCACTACCTCCTCGTTCTTGCCGAGCTCGGCTAGGACGTGCGTGGCGCGCTTGGCAGAAGCTCGATCGGCTTCGCTCCAAGAGAAGGTGGAGTTGAGGACCTTCACCTGCTCGCTGACCTCGCTCAGCAGCGCCTTTCTGGCTTCGCCGGACTTCACCGAGATCTCCCGCTCGCCGCCGGTTTCCTCCTCCAGCTTCCGCTTCTGCCCCTTCCTCTCTGGACGTCTCTGGTCCTGGCGCCTCTGCAACTCCATCAACGACGACGGAAGCGACGAAGAAGAGAAACTGATCCGAATTGGAAAAACAAACTTCGGACTTGAAGAGGTTCGACTGAGAGACAGGGACAAGTGAGAGAGAGATCGACTCAAGGGTATTTTCGGAAATTAGAATTAAAAAAAAAAGTGAAAGTTTTTTCCTTTTTGTTTTGCTGCTTTCTCCTGTCTTTTCCTTTCCGGTGGATGTGTTGGGTCAAAATCCGCCACACGATTTCCGGTATATCTACATATCCATTTATTTATTTTTATTTTTTTTCACTAAATTATTTTTTTGAGAATAACTAAATTATTAATATATGGATTAACGTGCGCTCCCGCTCGGAGAAGGCAGAGAGTGGGACGGCGATATCAGCGAACGTGCGGACGGTGCGTTCTGGATGGGCCTGCTAGAATCCAGAGGACCCGGCCAATTGCCATGCTAGTTCCGTCGTGCTTGCAGGTAGTTGCCGTGTGGGACTTTCGTTCAAGTTGTTGGGTCGGGTCGGCCGGGATGGGTCGGGTGTGTGAATAAATGAACCCGGGAAGCTAGCCAACTGAAAGTGATGTCTTGGGAGAAAGCAGAAGACCGCGTGAATTTGGCACCCACCCGAACCAACCAAATCTTCAAGGAACGGTTTCAATACGCAAACACCACTGTCTTAACGTCTCTAGCTACTGGTACAAAGTT
>V300016263_L3_WHPEAkcfEAAARAA-541_1_paired_trimmed_paired_merged_contig_71244
TTTTCGTAACTGTTACTGATTGTATTAGAGTATGAGGTGTTGAGATATTGTCACTTTTCATTTAGATAGGTATCCCAAACCTTTAGGTACACACATGAATCAGTAATCAATTCTTAGCGGGTAGATCTAAGATTGGAGCTCTCGCAGCAAGTAATCAATTCATATGCACTTTGTTATTGAAGTGATGAGGGACTTGTAGGTTTGACTCAAGAGTGTTGCTATGTCCACGTACCCGGTTTTTTCTTCTCTGTAACTTGCTGAATAAGTCTCGTGGTCCCTTTTCCACTTCAAAATTGTGTATATGACCAGATGAAGAAATGCCGACATTAGCTGTCAATGTGTTTAATTTTCTTGTTCACGTAATGTAAGAGTATTAATTGCATGTTTTGTTCTGAATCAATTCCATGTGAAATGATCAGG
>V300016263_L3_WHPEAkcfEAAARAA-541_1_paired_trimmed_paired_merged_contig_71245
TGACAACTATTTATCAGGTCCAATCCCTCTGAGTTTCATAAACTTGAAAAATCTAACCACGATGGCCTTGTACAACAATACCCTTTCTGGTTCTATCCCAACTTCTTTCGGCAATTTGACAAACCTTGTTTTTCTCTCTCTCTACGATAATAAACTTTCCGGCGCAATTCCTGAAGAGATGGGGAACTTGAAATTTGTAGAGATTGTAGACCTGGCTGATAACCGATTTTCTGGTTATTTGCCTCGGGATATTTGTAGAGGTGGATTGCTACAAAGGTTTGCTGCAGAAAACAACGAATTTACAGGTCCAATCCCGAAAAGCTTGAAAGGTTGCAAGAGCTTAGTCAGACTCCATCTTGAAGGGAACCAATTAACAAGCAATATATCTGAAGACTTTGGTGTATATCCGAATCTTCAGTTTGTAGACCTAAGCCATAACAACTTAAATGGCGAAATCTCAGACATCTGGGGACAGTGTCCAAACTTAACAACCCTACGGATTGCGGGGAACAACCTTACAGGTAGCATACCAT
>V300016263_L3_WHPEAkcfEAAARAA-541_1_paired_trimmed_paired_merged_contig_71246
GTCGCTGGTGATGATCTTTCGGTGGCGAACGTGATGCTTGCGTTCTCCGCCGTCGTCTTCGGCGGAGGGGGTGGAGGAGATATTGATGGTGTCGCAGGCGGTGAAGCAGCGGCGGAAGCGCTCGGAGAACATGTCCATGTTGGGGAGGCGGCGGGCTTCGTAGATTGTGAGGTCGAGGTCGCCGTGCAGGTAGATCATCCGCTCCTCCGACTCCGTTTCGGCCATTTCGTGGGCGGGCAGTGTACAAAAGCGAGATTTTGCTGGGTTTGGGAGGTTTGGCGTCGGCGTTGGCGTTGGTTGTAGGCAGAGGAGACGGGAGTTGCAGAGGGAACTCGTGGCGCCTCGGAGGGAAGGATTTGGGGGAATTTTAAATCCCGTGAAGAAAAAGATGAAATAAAAATTGAGAGACGGAGGATAAGAGGGAGGGATGAGAGTGAGTGAGCGGGGTGAGTGGGTTGGTGTCCGTTAACGGTCTAATTCTTTCCGTTTATCCTTTTTTTTTTTT
>V300016263_L3_WHPEAkcfEAAARAA-541_1_paired_trimmed_paired_merged_contig_71247
TCTTTTTCTTCACGGGATTTAAAATCCCCCCAAATCCTTCCCTCCGAGGCGCCACGAGTTCCCTCTGCAACTCCCGTCTCCTCTGCCTACAACCAACGCCAACGCCGACGCCAAACCTCCCAAACCCAGCTTCTTCTCACTATTCACACACACCGCAAACCCAGCAAATCTCACTTTTGTACACTGCCCGCCCACGAAATGGCCGAAACGGAGTCGGAGGAGCGGATGATCTACCTGCACGGCGACCTCGACCTCACAATCTTCGAAGCCCGCCGCCTCCCCAACATGGACATGTTCTCCGAGCGCTTCCGCCGCTGCTTCACCGCCTGCGACACCATCAATATCTCCTCCACCCCCTCCGCCGAAGACGAGGGCGGAGAACGCAAGCATCACGTTCCCCACCGAAAGATCATCACCAGCGAC
>V300016263_L3_WHPEAkcfEAAARAA-541_1_paired_trimmed_paired_merged_contig_71248
CAGAAGTTGACATTTTGAATCATCTGCACAAACAACTACAAAAGTCATTACAATCTCAGCCATAATTTTTGACATGGAAACGACGAGGGAAACCAGAGCGAAAAATGCCCTAATACATTTTGATTACATGTTTCATACACAGTCAAAGCATTCGAGAATATTAGCGATAAGTCTATCATTCATTAGTCAATCAAGTAGTGAAAGTATAATATAAAACGTAGGCCATAGATTACTAATTTGTTTTTCGCTGCATGAT
>V300016263_L3_WHPEAkcfEAAARAA-541_1_paired_trimmed_paired_merged_contig_71249
GCTGACTTATTCCCAACATATCCCTTCATCAGAATCTAGTCACTGCTCAGCTATTTAGAACATGGGACGGACAATACAATGTCTTTTCGCTAACTTTTGACAAATCCAACAACTCCAATTTTGGGCATCTATCCATATAATCCATACATCATTCCATTACCTCAATCATACGAATAAGATTATTTCCAAGAAAAAAAGATGCAAGCAAGGATTGACTAAATAACGACAACCACTCCTAAAAACCCCAAAACTTCACCGGGCCAAAAGCTACCCAATCAATCAAGTTCCATACTTTTAACTTTTATACGAGATTCGAGTACAGTCCAAGGATATATTATAGTCCTGTCCATGACAGTCTGCCGTGCCAAACGAGGCCTTAATAAAGCTTCTAGCTTCTCCATTTTTTTTCAGCTACCAAAC
>V300016263_L3_WHPEAkcfEAAARAA-541_1_paired_trimmed_paired_merged_contig_71250
CTGATTGGTCCTTCTGGGGTTGGTATGTTTGAAATTTTGGAATTTGGCTTAACTTTTTTGTTTACTTTCTGGCATGAAAATGATAGGGCACCAAACCTCTAAGGACCACTCAAATTAAGACTAAATACAAACTAAATTAATAATTCATCAACGTAACTATTCTAGCTATGTTTGAGTGTTGGGAAACTTCTCTTGGAACAATGTCATGTCAAACAGTCGGTCCAAATTCATACAAATTCACAGTCTAACAACGTACATATTATATATCTGGCAAGAGAATGTTACAATTTTGTTTTAAAGTACTTTTTCTCATAACTCATAGCCTGCATGAATTTTTGAAGGAATGAGATAAACATAAAACCATG
>V300016263_L3_WHPEAkcfEAAARAA-541_1_paired_trimmed_paired_merged_contig_71251
AGAGCGGACTCCAAAGCTTGGATACGGCATTACACAAGAGAGACAAAACACGGATCAAAATCCAAATTAAAGATTCATGCCCTCAGTTAACTGTGTTGGTTTTGCATGTCGAAGATCTGTTGATTTGCAAGAATGATAAAGTTTGGGGGTAGTTTGCGTAGGGTTCTCACGGATCCGTTCACTAGTTGTTTTGTTGCAGGAATAATGGAGATTTGTTCGCTGGAAAATGCAATGAATGCAAGGGAAGCCAACTTGAAAGGGAAAGAAA
>V300016263_L3_WHPEAkcfEAAARAA-541_1_paired_trimmed_paired_merged_contig_71252
CTTGTGAGAGTAAAGAGCTTGGGGTGAGAGAGAAAAATGGTAAAATCATGGGGTTGTTTTGCAGAAGAAGAAAGAGTTGTTTTTGTTCTGCTGCTGCAAGTTTCTGCTTTTTCTATGGTTGGGAACTTGTGAAAGCCAGAAATTTTAAAACTTTGGAGGGGAGAGAGAGAGAGAGAGAGAGAGAGAGAGAGAGAGAGAGAGAGAGGAGTTTCTTCTATTGGGGAAAGAGCTTGTGGGTGGGGTTATAAAAGGAGCTTTGATGAAGAGACG
>V300016263_L3_WHPEAkcfEAAARAA-541_1_paired_trimmed_paired_merged_contig_71253
TATCCTGGAGCTGTTGTTGCTGCTGGTGGTGGGTCATTTCGTCACCATTTCCCAGCACAACCGTCTGTTTCGGCACCATCAACGGCTTCTGCTGAATGTGATGCTGCTGAGGTAGAAACTGCATCCCTTGAGCAAACCCCAATTGCTGCTGCTGCTGGTGACTCACAAAAATGTCGTGTCTCGGATCAGAAAACTGACCCTTTTGGATCTGATGAGTACTCAGGTTTACATTCGAGCCGGAGTTGTGGCGTTTGGGCTGGGACTGAAGCAGGTGGTACTGTTCTTGCTGGGCATACGCCAGTGGCATGAAAAAGTTCGGGTTTTGTGGCTGCTGAGTCTGGTTGTTCATGAAAAGCTGCGGGTTCAGAATCTGCGGCTTCTCGTCCGGGCTGCTCTCGAATTGCTGCTGCCCGTAAACCGCAGGCAAAGAGACCGGCAGAGCCACAGTGTTGGACGAATTCGAGAAAATGGGGTTTTGAATGTTGCAATTGACACTGTTGGTGCCGCCAT
>V300016263_L3_WHPEAkcfEAAARAA-541_1_paired_trimmed_paired_merged_contig_71254
ACGGCTTTTGTAAGAAGAAAACTCAGTTTCAAGGCGGTTGATCTGCAAGAAATAATAGGTCAAACATATGAGGATAGAAGACAGATCAAGAGATATTTAAATGTAAGCAACTTCATTTTCAACAACATATTACAGCCAAATTTGCAGTAGATGTCGGAAAGGAAGATTCCAAGAATGCATGAGCATTTTCAAGTAACTGCTGTTAGTTCTAAACCAAATGTGTCCCCAAACAATCAATGGTTATACCACTTTTGTAATTAAGTGTTATGTTCTAAAACTGTTATTATTACCAACAATATAGTCACTAAGTTTAACCCCAGTGAAAATAAAGGGAGACGGGGAAGGATAAAAACATAGAATCGCTGCACACTTCCACAGTCATCAAATGTTAGGGGAAGAGGGGTGGATTCCAAAAGAGTAAAATCAAACCTCTTCCTTGAGGGCTGCAAGTTCA
>V300016263_L3_WHPEAkcfEAAARAA-541_1_paired_trimmed_paired_merged_contig_71255
TCACAGGAACAGGTAACTCAACTATCACGGCTTTCTTGTATCGTGCTTTCTGTGAACTACTAAACACCATAGGTTAAATTGTAGAATGAACCAAACTGTCTTCTTCTCGTGCAACCCTGCACGATGAAATGCTGACAGAGAACATGTGGGTGTACCTCCACTCTGCATTCAAACTCGGGATTTTTCGTAACCAAAATTCTGATGCCGTGATAACAATGTAAAAAGAGACCTACAAACTCGATATTACACGCACGCACAACCCTATTGTTTTCATGGCTACAGCCTTTGAACGAACACTTATATCCTTTCATCCCTGCAGACACTTGCTCATGATTCGTACTCATACTACTGTTCGAGGTTTAATGGGCCT
>V300016263_L3_WHPEAkcfEAAARAA-541_1_paired_trimmed_paired_merged_contig_71256
AAAGTACAAATTTTGTAAAATTAAATTTCAATTTTTTCTAATTTGTTGATAATTATCCTAATAAGTCACACGGACTCCTTGGTATCTCAGAATTTCACCAATAAGCTCACCTTTCCCAGAACCCACATACCTTCCACAAATCTCGCCGTCTCTAATGAACAGGAAAGTAGGCACCTCCACCACCTCCATGTCCTTGAGGAACTGCAGGCAGCTGTCGTTCTCATCGCCGTTCATCCTCGCAAACACCACCGTGTCCGACATTCGCCTCGACAGCTTCACCACCGTCGGATATACCTTGACACATGGCCCACAGTGCTTGAGCCCCACGTCAAGCACAATCAGCTTGCTGTCCGCCTTATGCTCCTCGATCAGCTTCTCCACGTCCTCCCTCTGATGCAGCTGCACCACCTCGGAGTGGTTGTCGCCGTAGTACAATACGTCCCCCCTCAGCCGATCACCATCGATTCCTTCCTCCTCGTGAATCTTCTCCATTCTCTTGTAGAAGTTGAAGTGGGGGACTTTGTCGATGTTCTCTCTCCTGCAGAGCTCTCGGGTGTCTTCCGACTCGTCGCCCATGACCAATAAAAACTCGACATCGTTACATGTGCGGCTGAGGTCGACCATAAAAGGGTACATTTTTCTGCTCTCGGCGCTATGGCTGGCGGCAAACTCGACGACAACAAGCTTATTTTTTGCCAACCCAAGGGCCTCATCGAATTCCTGGATGCTGTGCACTTGCTGAACTCTCTCGTCACCTTCGACCTTTTTAGTGCCGGCGGCGGCTGTGGCCTTGATGGTGAAGTTGCAGAATTGATTTTTTTTCGTTTCGAGTTTTGTTGCTAAAGGTTTAAGCTTCGTCACCAAACTTAAACCTTTAGCAACAAAACAACTTGTTCTTGGGATTGAAGATTGAGATGACGAAGGTGGTTTGACTATGAAATTTGTGATGGTCGCCATTGAAGACAGGGTCGGAAGATTTGGTTTGCGTTGCTTTGCTTATTCAAACCTATGAGAGTGGTAGGAGACTCTGGTGTGGAATTATCTT
>V300016263_L3_WHPEAkcfEAAARAA-541_1_paired_trimmed_paired_merged_contig_71257
GTCAGCTGGTTACAACATAGCTGTACAACTGTGAAAGACCAAGAAGAAAACAAGAAAAATTATTATATATGAAATGGGATTAAGCCAAGAACAACTAAATGTAAATGAGCAATTGAAGGTGAAACATCGATAGACATAAATCGAAGAATATACACTTGACTTGCAACCAAATCATAACCAGGAAAAACAAACCATCTTTACAATATAAGATGGAAAAATAAATCAAATAAGACGAGTGAGCTTCATTTCCTGGAGACCAAACACCAATTTCTCCTCGGGAAATGATTTCTGCACACCCCTTTTCTCTTTCTGCATTCTCTGTTTATTTTTCTCCCTTGATCTCAAAGGCCAGACAAAAATCTGAAGGAGTGTGCGGAGATCACTTCCCTCTCTTCTTTCGTCGTCTTCTTTTCTTGCTCGTCTAAGGGAGAAAACAAGACTATAAAATTCACCCAATTATACTAATTCAACTAGCAGAATTGAACTGATTTTTGACGAAAAATCAAAGCTTTTCATCACTACATTAAGCTATTTCACCCAGTAATTATCCATTCTTACCTACAAAAAGAAGGGAATTCCTTTCTCTCAGAAACTGAAACATTTCAGACCAAAAAAATTACCAACCTTGCAGACTAGTCATGTTCCCAAT
>V300016263_L3_WHPEAkcfEAAARAA-541_1_paired_trimmed_paired_merged_contig_71258
ATATAGCATTTGCTTATTCATTCTTTCAATTTCAACGAATGAACCGTCACCACATCAGCTGGGATTATTGTGTCATTCGGGCCTTTTTCTTGCTTGACGGACACTAACTTTCCCAGAATATCTTCGAAGACTCTTCAAGCAAGTTCACCATGGACTATGTAATAGTATATACTATAGGGTACCGGCATTCATTTTTATTACAAACCCAACTGCACAGGTCAAGAACTAAGAGAGAATACACAAGAGAGAGAGAG
>V300016263_L3_WHPEAkcfEAAARAA-541_1_paired_trimmed_paired_merged_contig_71259
ATCCCCCTTTATAGCTTGAGCTAAATGGCATATTCCTGAAGCTGAAGAACTTAAGCGAGGAGTGAGAGGAAAGGAGATAAGGGTCCTGCGGCAAGAAAGCTTGCTGCTTGTCAGAAGAAGAGGATGCGAGAGAGCAAAAGCCACAGCTGCATTTCTTACAAGTGACGCTGCTAAGAAACTGGTGGCAGCCATGTCCCTCTCCTCTATGAACCGCACAAGGCCA
>V300016263_L3_WHPEAkcfEAAARAA-541_1_paired_trimmed_paired_merged_contig_71260
GTTGCGTCAATTTCCAAGAAATTGGTATCCATGGCTCAAATGGATATGCAAGGCTTTAGGATTTTCATTCGCTAGATTGCAATAGTTCATTGATGTACTAATAATGAATAGAACATCACAGCTGCACTATCTATTGGTCGCAGACTTGAGCGTAACCAAGTTGGTTAAAATAATGCTTCTTTCTTTTGCACGTAAGTTTGAATTGACAAATCCCCCTCCATGTAGTTAGTAAGAGTAGAATCTCGCTTTGTTAACAAAAACT
>V300016263_L3_WHPEAkcfEAAARAA-541_1_paired_trimmed_paired_merged_contig_71261
AAAAGAATTTGTAACATTCAGCACTCTCATTGTTCATTGATTAAATAAGTGAAAATAAAAAATAATAACACCCAACTTTCTACATAAAATGAGTTCAGATATTTCAATCAAATCATTTATTCGATAGAACAGCTGTAAATTATGTGAAATGATACCCCGTATAACATTTTAAGCCAAATAAACAAACATGAAATAAATAAGTACAAAATTAAAGCAAGAGATTGATCCCCTGCTTAAACACGAGTGCGAC
>V300016263_L3_WHPEAkcfEAAARAA-541_1_paired_trimmed_paired_merged_contig_71262
AACCATGGATACTCTTTCCTGGACGCAAATAATTCAAGCAAGCACAAGACAGAATCCCATTGGACAAAGTTATCAAATCCGGGACAAAATTTTCTTCCATCACTTGACAGAAAAGGCGGAAAGCCTCCAAGGGTTGGTCCATTTTAAGATAACCAGCAATCATCACATTCCAAGAACCAAAAGTCTTTCTATCCATTTCGCCAAAAATGCAGGCTGCCATTCTAGGGGATCCACATTTATTATACATGTCCATAAGACTTGTTTCGAACACTTCATCCAAACCACCAATTCCCCTTCTAATAGCATAGCCATGGACCGAACGTCCTTCTTTCAGTGCCTCTAACTGCGACGCTGCCTGAAGTAAGCTAACAAGATTGACCCGATTTGGATGCAATCCTTGGCTCTGCATACGGCGAGCAAACCCAAAAGCCTCACAAGCACGTTGGTCGGCACTCTGAGCATAACCAGTAATAATCGAAGTGTAGACAACAATATCTCTCTCAGTAACTTCATCGAACACTTCAGCTGCACCTTCAACAAACCCACATCTTGAGTACAACCCGATAAGCGACGAACCCACAAATCCATTTGAACTAAACCCAGACTTCAAAGCATCCCCATGATTCCCTCGTCCAAATCCCAAATCCCC
>V300016263_L3_WHPEAkcfEAAARAA-541_1_paired_trimmed_paired_merged_contig_71263
GAGACTGGGATGTGACACTAGAAATACATGTCAAAATGAGATCGTACACACAAGAATAAATGGGATTGAAGCATAATGGTTCAATCTATAATAGGCTCAAAAACTCACAAAGGTTACATAGGATCACTAGATTCACATATGAAGCGTTAAATTATGCTCTAGTTTCACATCAACAAGGCTATGTGCTTTTGGTTTTTCAAAGATGATTAAACATGTACAAAGCTAACAAGAGAATAAGGAATTTCACACAACACATGCTTACTAAGTTCTTGATCACTGTGGTTCAAATTCAATCCAATTATATCATTGGGTCAGGAAACTAACAAAAATCTAATTCAAAACAATAAAGAAAATAAGATTATATTTTTGGATTTTCACATTTTCAGAATTTTTTTTTTATAAATGTTTTGGTTTTTTTAGAGTTAACAAAACTAATTAAGAAAACAAAAAGCAACAACAAGGAAACAAATTAAACCAGTTCTTAGTCAAAGGGACGAAAATTTTCAATTTGGTCATTTTTTCAATCCTTACCCCCAAACTTAAACTGGACATTGTCCCCAATGTCAGAAAACACAATAATGCATAAAATAAAAATAAAATAAAATAATAAGAAACAAAATAAAGCATTTGGACTGAAAACTTCCCCAATTTGCAGTAAAATCAAACGATGACCCCCAAACTTCAATTCTGCAATAAACTCCAAGGGTGGACATAACCAAATGTTCATCTACAGCCGGACGGTACTAAGAGTAATCATCCAAGGGGAGGTGGTTCTTGGAGGGGTACAACCTCCACATCATGTTCCGCAAAAGACTCGTAATATGATTTGAGTCTATGCCCATTCACTTTGAACACGTTTCTAGTCTTTGCACTTTGGATTTCCATTGCACCATGAGGAAAAATATTAGTTATAACAAACGGACCAACCCATCGAAAACGAAGCTTACCTGGAAATAACCGAAGGCGAGAATTAAATAGAAGAACTTTTTGTCCAATGGCAAAGCTCTTCCTTGATATCATCTTGTCATGAAATGCCTTTGATTTCTCCTTGTATATTCGACTAGACTCATAAGCATCATTCCGAATTTCATCTAACTCATTCAATTGAAGCTTCCTCTGCTGTCCGGCAACACTCATGTCCATGTTGTAGGCTTTGATTGCCCAATAAGCTTTGTGTTCTAACTCTACTGGAAGACAACATGATTTCCCATAAACTAACCGAAATGGGGACATTCCGATAGGAGTCTTATAGGCAGTCCTATAAGCCCACAATGCAATAAAGCGCATGCTCCAATCCTTCCTACTAGGACTCACAGTTTTCTCCAAAATTTGCTTCACCTCACGGTTTGATATTAACAAACTGCTCAGCCTCTTGGGAACCTTTCAGTGTTAAAACGGCCATAACTTCTTCTAGAAA
>V300016263_L3_WHPEAkcfEAAARAA-541_1_paired_trimmed_paired_merged_contig_71264
GATCTGAACATCAAGTTCCAGTCTCACCGAAGCAGGTAAGAAACAGACCCAACAGGTCAATAATCTATTTCTGGTTTTTATACTGGCTTCACTCTTCTGTGTCAGATTGTGACGATTGCTACACTCCTTCGCTGATTTTATTGCATGATAAATCAATTGCTAATTGGTGTGTGTGCTTTTTGTCATCTAGGGGTTAGTGAAGCTTGGTAGCCAGAACACAGATGTGTTGTCATGGCCATTTAGTAATTCCTTGATCTTATATAGTACCCTTTATGTATTTATTATTGCGGAAATGTACCAAATTAGCACTGTATTCAGTCTTCATCTTACACTATCACACGCTATACAATTCCTTCTATTTTTTTTGTCATCACATTTTTCTTGGTGGGATGGCTTCTTGTCCAGCATATTGTCAATGTCATATATTTGCAACATACTTTCTTTATACTAAATTATTAGATTTGGAATAAGATACTGCTAGACAACAAATATTACTGACACTGTTAATGCATGGTGAAAATGTGTTTACATTCTTCTCATGATTATTAGAAATAATCACTTTTATTTAAATTTGACATAAATTTATTGGTAGTATGCTTCTAACACAAAGTGTTTAGAGGCTAATGCACAGCCAAAAAAGAAATGTAAAAACTTACATGTCATAAATATTCTTATTCATTGCACGTAACATCTATAATTTGGAACTATCTATATTGTATTTTAGAGAACCCTCTTTTTCTACTAAAGCAGGTTAAATGGCGATTTAATCCTTCCAGTATTTAATGAATTGAGTAATATATTAAATGTTAAGGACAATAAGGTGATTAAATAATACTTCCACAGAGCTCATCAAAGTTCATTCTTGATAAGTGTTCTTCTATTCGATATCTTCCTTTCTTTTTTTATTTGGTGAAACACTATATACCTTTTTTATTTGGGTTTCAAATTGGCTTTTTAAATGTGTTTCTGATCTTAGGCAGTTTTTTAGACTCTCACGTCAGTTTGTGCATGTAGTTGTGGCTTAATAAGTATGATTTTGGTTGCATTGATCCTGCAGGGACTATACAAATCCGCACCT
>V300016263_L3_WHPEAkcfEAAARAA-541_1_paired_trimmed_paired_merged_contig_71265
CTGGGAGGAGATTCGAAAACGCTCATGGTTGTCAACATCTCTCCGGATTCCTCTTCAGTTGGGGAATCCCTTTGCTCTCTTCGTTTCGCTGCTAGGGTCAATGCCTGCGAAATCGGGATTCCTCGAAGGCAAACGTCCATGAAGCCTGTCGATAATCGTTTAAGTTACGGCTAGCCTTCGTCATCATTTTCGTTATTCATTCGGTTTATGTCGTCCGTACGAGGGAAAGCGTGTGTTGTGTGTATAATGGAGGCTGATTTGGGGTGTGTAAGGTTTGTTTTTTGTAGTTCTTGTGCTTCGAGGTGCTACAAAATCTGTACTTCTAAATTTGTATCCTGTGCTAAGAGATAAGTCG
>V300016263_L3_WHPEAkcfEAAARAA-541_1_paired_trimmed_paired_merged_contig_71266
TCAACTTCATCCCCAAAGAAAAGTCATGAGAGACATTTAATAACCTGTGACATAAAACAACTCCGATGAAGTTCATTGAAATAAGCATTTTTTGTGATGTACGAGTAGTCTAGAAGACATATTATGTGTGAAAGAAAAGAAGGGTCCAAACTGGAGTCTAGACCTAACAATTCTTACATGGCCTGTTAATTTGATCTAAAACGACACGAAATAACGAGTTTCGGGTCTAATCGGGTTATTATCGGGTCACACGTTAGAAACCCGTTAATCTCACATAGTATTTACCCGTAGGTGACCTGTTACAACCGATAAG
>V300016263_L3_WHPEAkcfEAAARAA-541_1_paired_trimmed_paired_merged_contig_71267
GAAACTTTGTCTCGGCTCTCAACCGCTTTATTGCTGATCGTTACTCGTCCAACCATTCAGTTTCGGAGTACCATGTGTATGAGTTCTTCAAGGTATTACCTGCCAGCTAGTTGAGCCAATGAGTCTAGACTGCTACATATATAGAGTCATGCAATTATGGTTGTTTGTTTGCTTGCTTGTTTGCCATATTTTGGCATTGCAAGTTGGTATGACTCAACATTTCAAATGTTTTTAGCATTTTTCATATAATAGCGAACCTGTGAGTTGTTTACAAGTATGCTCGTAGTTGTTGGCGGTTTACTTTGTATTCTCGACTTGCAATCAATATTACATTGTGAACTGTGATTTATATTTCAGACGTTTCTTGTGTTGGAATATAGTAATATTTGCTTGCCTCATCCATTCCTCGCTCTGTTTGATTGAGTTGAGTTGAGTTGAGTTGTTACTCCAGAAATCCGAGTTCTTTAGTCTGTGGTTTAAGGTGCCAGTTCTCTTTGGTAGCAGGCTTCACGGATATATTTTTACATTTTCTGTTACCCTTTCCCTTGATACGCTTTCTTGGGAGAATATTTACATTTCCTTGAACATATCCTGATGCATCAAATTTCTTTTCTGTTACAGATATGGAACTGTTCACGTGATGAAGGTACTA
>V300016263_L3_WHPEAkcfEAAARAA-541_1_paired_trimmed_paired_merged_contig_71268
CACATCATCCCCACTGTCCCCCTCCTTGCACAGGACACACCAACTGGGTGAGAAGCATGCATTGGGAAGCATTTCAACCACATCACACGTATTAGCCTCCCGACACGTCAGTACTAATGTTGACACATGCACTTTGCATGGGACCTTCACCTTCCGAATTTACCCAAAATGGTTGAAAGAGAGGATCTTCTAGCCTCTCACCAGCTTCAAAAGTTCAAGGTTCTGGTGTTTTTGAGTTTCTTAGTGTCAGGGTGATGTTGGTTTTTACCCTGTTTTTGTTTGTGTTTTTTGCGGACTTCTTGTCCGCTCTT
>V300016263_L3_WHPEAkcfEAAARAA-541_1_paired_trimmed_paired_merged_contig_71269
AGGCCGTCCTCCTCAAGAAAGTCAGGTACCCAGTTTCACAACCACAAACTTCCTTTGTTTGCTCTCATTGAAATTTATTGATCAGTGATTGGATTGCTGGATTATGATTTATGCATAAATTTTACGACAAAACCAATATGCTACCATCGCTTTATTTGCCCATTATCAACGTGAATTATTGATTAGTAATTGGGTGAAGTGAGTTGCAATAGCTGGAATAGAGATTAGGGCGTTTATTGTAGGTTTACACTCCACGATTAAGAATAATGGAAGGTTTTACTGTATTTAAGCCTTTTCCCAGCTTGTAGTTTGTTTTGCAGTTCAAGTGTTTGAGATTATGCCTTGGAAAGACAACTTTTACTTGAGTGCTTTGTTTCTTCTTGTAGTTTGTTGACTACCCTTCCAAAGCGAAAAACAACTTGAAATTTTACTCAACCATTTGTTTGTTTTG
>V300016263_L3_WHPEAkcfEAAARAA-541_1_paired_trimmed_paired_merged_contig_71270
TATTAAACTTGAATATACCTCTGGCAAGTGAAGTGGGAGGTTTTCGAGGGAAATTTAAACCTGCTAAGGAATGGATTAACGTCAATTGGGGGACATGGGTGACATTGTTCTTTCCAAATGATGGTGTTGAGGAGTTGATGATTGTGAAATCGGGTGTGTGTAACGCTCCGGAAATGTTGCTGTTGGAAGGGCTGCAGTTTGGACTGTGAAGTTGAAATTTTGGTTTTGTTATGTCATTTGGTATGTCGGTTAATCCAAGTACACAAGGGTTTCTTGTAACAGTTTGTCCTATGAAGTTACAAAGAAGAAGCATCAATTGTGCAACACACTCGGTTCCTCCAATTCACAAGTGTGTTGTAAAACAAGGTGGTCCACTATTGTTTTCTGTGTTAAGGGTTGTGGTTGTGGCAGTGCCCAGAGCTACAACTGTGGTTTTTCCTACTAGTGGGGTAGTTGGATTGAATTGAAATCTTGGTGGTAGTAGCATCAAAGATGACGCTTCATGTCCACAGCGGTACTAGCAATGTTTGTGTGGTGGATAGCACTGCTCTGGGCGGTAATGGTA
>V300016263_L3_WHPEAkcfEAAARAA-541_1_paired_trimmed_paired_merged_contig_71271
ATTTGTGATTTGTCTGCAATCCTGTCATACAAATGTTATCAATAAAAAGGTCCAAGTTGGTGTCAGTCCTTGCTCTAAGACTTTGCGTACTTTTAGAGTAGATTTCCCCCTGCTGGGGAGAAAAAAGCTTTGCTTTGGGGCATTTTAATCTAAAATCCTTGCCTTGAGATAACAAATGTGAACACATATGCCAACCAAAAGAGGATACCTAGACATTGAAACCAAAAAACTTCAACCTAGGGAAATGATTCCCTATCTTTTGACTAGAAGACAAAAATCCCTTGAATTCTAAGCTTAAACAGAAAATGCAAATGCCATCACCTCACTATGAATTCTCGGCACCACAATAATTTCTTTTATCTGACGGCCAAAATTTATATTTTCTGAGGAAAAAG
>V300016263_L3_WHPEAkcfEAAARAA-541_1_paired_trimmed_paired_merged_contig_71272
TTTATCTTGTTTTGTTTGTGCCTTTGCGGACTTCTTGTCCCCTTTTGTTTTTTTTTTAATTGTTTCATTGCAATAAAAATTTGTTTCTTCATAACTTATTATTCGACTTCAATGTTCATTTACATGGAATACCTTCTCTCCATCTAACAAAGTTAAGGCTTTGGAAATCTCTTTTGATTTACTCATGAATTGTTGTGGCCTAAATCAACAGGAGGACCAAATCATGGACATGTTACTTAGAGGGATTACATATGGAAATTTATGATGTGGGCACCTTACAATCATATTGATTGTATTATGGACTCTATAAACTGGCAACAGAGGTGGAAACATCAAAGCAAAAAATTAGTTAAACGACTAATGGTTTTGTCAGTCGTAATTCAAAGACATCTTACTATCCAGTCCAAGGAAGAGAATAGATGAATTCATAGGCTTTTGAAAAGGGAAACAGATATTCAAACACCAACTGACTAAGAATTACAAGTGGCCCGGTTGACATGTACAAGCAATGTTCATATATTAACTTCCTAAATCTTGTCAAGCAAGCTCAGTTTTTGGAAGATTCTTAAACAGAGGATCAAGATCCTGTTTTAGAATGAATAGATGGAGTTATAATATAGAAGCTCTTGTGATTCAACTAAGTATGAAGATTGAAGACTTGTATGTTGAAGGAAAAGACTGGTGAACCAACACACCAGATTGGCTCCCAATGGAAGGTTATGCAATGTGATCATTGATGGAAGTTTAAATAACAAAATATCACTAGAAATGCTTGACAAGCTCAAACTTAAAACTAAGAATTTCCCACTTTTTACAGGTTTTCTTGGTTCAAAAAAGGGATTGAGGTAAAAGTCAATGTTCATTGCCTTGTATCATTCTCTATGTCGAAGTTTTATCAAAATATGTGATGCTAGTGCTATGGATGTTTGCCATCTCTTACTACAGAGGCCTCGGCAACATGATGGAGAAACTCTTTATTATGGTTTACGGAACATCAATACAAACCTGAATGATGTGACAAAGGTAATTTTGGGTCCATTGTGAGGAAGTGTGGGTAAATGCACAAGGGAAAAAGTGCCAACTACCTCTCTATCTAGGAAAATTTGGAAGAAACCCAAGTAGATATTCATGTGCATGCTCTATTAATAAAAGGCAAAGTGTCCATTTCGACTACTAAAGCATCATGGTGAAAATGCTTACCAAGTATAACTACCTCAAGGCATGGAGGTGTCAATAACATTCAAATGTGGCAGAAGTTCAGCCAGTCAATGAAGGTGTCCACCATTGAAGACTTTGATATACTGACAAGTTAATTTTAAAAGAAAGGGAATGATGGCGGACCATCCAATGGATCTTTTAGCAAACCCAATCATGGAGCACCAACTAAAATACTGAGCCTAGCATTGCAAAGAACAGGTCAAAGATGGAGATTAATACTGAGCCTAGAATTAAGACAAAACACCCACAACTTGCCTCTAGGCACCATTTCTTTAAC
>V300016263_L3_WHPEAkcfEAAARAA-541_1_paired_trimmed_paired_merged_contig_71273
TTGCCCAACTTTATCCTTCCTCTCCGGGTTGGAGTCTGCCGCATCCACCTGAGATTTGAGTTTCTTGGCACTGCAACTACAACTAGTGGGCATTCTCGACTCCTTCCTGACAAGAGGTCCTTCTCTAGAGGATACCACATTACTTCCCTCTCCTTTGTCTGATGCAAAACCTTGAATGCCATTCTTCGGACTATCAATCACATACTCAGTTTCCATGTCGATATATATGGGGTCTTCGGAATTAGTCTCATTCACCACAATCCAACCATCATTACCCTCAAGAGGTGCCATCCCCTTTTCCATCCTCGCCTTTTATATAGACTATGCTATCCCCGCCTTCTCCCCTACTTTCCGTAATTCAAAAAATAAGATTAAAGGGGGGAAAAAATCTCCAACCAGATAAGATAATCACATATATCGCCCAAACAGCACCATCAAACAGCTTAAAGTAGTAACTACAAATCGCGGAAGAAACCGATTGCTCGCCAGTGGGATTCCAGTCAAATATCAAATGTCAGATAAGACCTCAGTCGCAATTACATAACACTGGAAAACCCTAGACTGGAATTATGGAACCCCCTCCTTCCTTCCTTTCAGCGTATATAAAAGGGATTCCAGCAATAGAATCAAGGATCGAGAAGAGAACCAACCCTACAGCACCACCCACAATCTTTTCATCAACAATTTAACAAATTTATAAAAACTGAAAAGAATTCGTTAGGGAAATGAGAAAATAAAGGAAATGGAGTAATAAAATGGAAAATGAGTGCATAAATAGTAACAACCAAAATAAAGAGTGGAGCAAAACTAGAAATATACATGAAATATAGATATAGCAAACCT
>V300016263_L3_WHPEAkcfEAAARAA-541_1_paired_trimmed_paired_merged_contig_71274
TTGCCCAACTTTATCCTTCCTCTCCAGGTTGGAGTGTGCCGCATCCACCTGAGATTTGAGTTTCTTGGCACTGCAACTACAACTAGTGGGCATTCTTGACTCCTTCCTGACAAGAGGTCCTTCTCTAGAGGATACCACATTACTTCCCTCTCCTTTGTCTGATGCAAAACCTTGAATGCCATTCTTCGGACTATCAATCACATATTCAGTTTCCATGTCGATATATAT
>V300016263_L3_WHPEAkcfEAAARAA-541_1_paired_trimmed_paired_merged_contig_71275
ATAGGACTTCACTAATCATTAGTCCAATCCAGTCTAGTGAAGACTAGTGATGCCAAACAAACACACCTTGCAAGTGTATGCAAAATACGAAGCCCTAGTATTCAGTGAAAGTTTACCGATAGCCAAACATTGAATAGAAACTTTGTGTGTTACATGAACCTCACTGAATAATTGAGTTTAGTAAGGTGCAACCAAACTCAAATGTAATATTCACATGTACCCACCAAGATTTACCCCAACTTAAAGGCACAAAAATCTTAAAAACATGAAAGAAACTACTTATCAATTCATGCATCATTTGGAGCCTTTTGATGTTTGTTTCAAAAATTGAGCGAAAGAGTATGAAAGTTTGAAGAAAATGACGGGTGGGCTATACGACCTGATTTCTCTACAATCTCTCCAATGTGAGAGTCTTTCTCTTTGTGTGAGAGTTTTTCTCCCTTGTGTGAGCAATTTCTTCAAATTCCGGTAAATCATTTAGCTGCAGCCCTAAGCATGGCCAAGGTCGGTGGCAGCCATTTTCCTTTTTCTTCTTCCTGTTTCTCTCCTTTATTGCTCTCTACTTTCTGGCCTATTTTCCCCTTTGTTTCCACCCCCTTGCACCTTTGACTTAACCAACCTCTACCCAGAATTAGAAAGCTTTATTTCCCCGATTTCCCCTTTCTTCTCCTCCCACTTATCTCTCCACCCCCATGCATCTACTCAAATCACTGTCTTTCTATCCTGCTTGGATTCGTCCTCTCTCCACTCCAAAATTGCTCTGATTCGTAACCATTTTGTTTAGCCGTGTTTCACGATAGTATTGGAAAGTGCGTAGAGCTCCGGCTTGGGTTTTTACACCACCACTTTCCTACTATGTGTCGATCTCTCGACACTGCTACATGTTCGGAGTACTTTCCCTTTATTATCTTAGTGGTTGCGCTCCAAGTTATGGGGTGTTTGCTAGAGGATAATAAAATTTGGTTCTTTTTTTTGTTTTAGGGGTTTGGCGAGTTCTTATCTCTGGCATTTACAGGAGGACTGGTTTGTAGTTGGCAACAAGTACTGCAGGTGCTTCAGCAACAGAAGAGGATCCAGGCGTTTAGAATTTCTTTGTGTGTTTTTTTTTTGTGTTGGGCTCACCTTTTGGGTTGGGCTTTTCTTTTGTCGTTGTTTTGGAGGTCCTAATGTTGCTGTGTGCTTTGTGTGTTTTTGGGCCCCCACTCTTGTATATATGGTGTGTTGGTAATAAAATGTTACCTATTGACCAAAAAAAATGCAACTGCCTCAATGATCATTTTATGTTAGGGCAAATACTAATTTGCATAGAATAAGTCTCAAGTTCAAAACTCATTCGTTTTGAAAAGAAATATGGGGCA
>V300016263_L3_WHPEAkcfEAAARAA-541_1_paired_trimmed_paired_merged_contig_71276
GCTTCGGGTGTATCCGTACGAACAGCTGTTGAGAAAACACAAAACACCCATGAGAATACTGGCTTGGCGGGATAAAAATTCGGTTTACAAAGTTCAAAAATCAAATTTCCATGCAAATGTATACGTATTTATCAAATACAAATACGAACAATTACATTCACGTTGTTAAAATTCTAACCCATCAGAAATAACAAAAATTTAAACAAAAGGATTATTAACAATCCTTCTGAATATCTATAATTTCAAAGGAAAATTGTATTTTCTTCATTAGATGGCAAATCAAGAAAAAATCGACCGTCATAAATTAGGATGACTTTGAGAAAACACACAGCATGAACAAATAAAATCTAAATCCAAAATTTCATATTTCAGCACACCACCAACAATTCACAGTGGACATTTGATTTAATAACATACAACATAACGATAACAAGCATACCAACTCACAACTTTAACATGTAAAAAACCCACAACAGAAATCCCAGAATACAAGATATTAGAGCCTGGCAAGAAAGCCTTGTTTCAAGCACATTCCATGTAACATAAGAAGCCCCCCTTTGAGCATAATAAGGCAGATTGTGCCTAAATAGTGTTTCGGAATCCTTATATATTATAAAAGAATTTACATAGGCATGCTATAAGCCTATAAGAAACAATATTATGCGGGCGAGTTCCTTCCAATCATGAGTTGTAGCCCAATGGGACCCAACTTCTGCCCTCCCTCTTCTGAGGGATTTGTTCTCGGTTTAATTCCTTATATGTTGGCAGGCAGGTGAACCCAAAGAGGAGTTCCTCAGGCACAACTAACCTAAAGCAACACAGCTAAACTGAAAATATAGAAGGATTGCAATTTATTTGCCAACATAAGCTGAGATGACAAACTAGAGGTTACTTTTATTTACTCTTAAACACAAAGGTATACTGTTCTAATATCCAACACTCCGACACTTAGGGGTTTAGGAGTGTCCGTGCAACATCAACGATAATCCCCCGCAAGTGCAGTCCTCATATTACCTTAATGGTATCATAAGGAAAATACAAACATTTGCAGCTGCTAGAAAGGGTCCAAATTGTTTTTAAAACTGCACAAATGGAGATACAGTCCCACGGAAGCTAGTCATACAGTGCAAAGTTCAGAGATACATTCTCATTTCACAAACCTCAACTCTGAAACTTACTAACACAAAGCAAGAGATCACAACAGGTTTTCTTCGACGCAGGCGCTTTTAGTCATGACAAAATCCAGATTCATCTAAAAGTTAACACCTTGGACAATTTCAAAAAATCTT
>V300016263_L3_WHPEAkcfEAAARAA-541_1_paired_trimmed_paired_merged_contig_71277
AACCACTGCCGGATCTTCAGCAACCTGAAAATTTTGATCAGAGAAGAAAGGGACTAATAAGATGAATACAAATCAGTGCACGTGTTACAGAGAGAGAGAGGGAGAGGGAGAGACTGAGAAACACATGTGAGTCCTTAAGCTCCAGAAGGGGGGAAGAACATTATGTGAGATTCATGCAGTGTAAGTTGTATAAATTCCACTGCCACAACTTCCCAAATAAACTTGTAAGCTACTATCCAGAAGGGGATGTGACGGTAGACCAATTCAGGAAGTTTAGAATAAGTTCAGAATGAGCACGCACCATCTCCAAGGAGCCAAGTTGCA
>V300016263_L3_WHPEAkcfEAAARAA-541_1_paired_trimmed_paired_merged_contig_71278
AAAACTACACAACCAGCCGGTTGAGGCAAAAGGAATTACATCCTGAGGCCAACAAAATTGAGGTGTGAGAGATGGCTTCAGCCCGCATTGCTCGAAGTTAACCATCTCCGGATGCACAAATGCATGGTCTAAAAGTGATTCCAAGGGACGCATCAATCTTCCACACGTGTCCTTGGACGATGAACATAGTACCTGAAATCCTTCTTTCTATACCATGAGTTGCCACCCGAGTACAAGAAACTATATTTGTCTCATTTGTGCTCCCCGTCTCAACTGGGGACTCTCCCAA
>V300016263_L3_WHPEAkcfEAAARAA-541_1_paired_trimmed_paired_merged_contig_71279
ACCAAACTCCACTTCCATAAGGGTACCTCTCAAACATAATATGAAATTATATTCTGCAAAATTAAGACCATACTAAACTCCTTCCATAAGGGTACCTCTCACATATAATATGAAACTATACTCAGCAAATTTAAGACCATATTCTGTGGCCTCAACAAAGCTTATTATGATTACACTAGAAATTATTTACATGAGTACAAAGTGGAAGAGGCA
>V300016263_L3_WHPEAkcfEAAARAA-541_1_paired_trimmed_paired_merged_contig_71280
TAATAGAAGCCAAAAGTAAAAGGTGGCGTGCACAAATAGGGACAGAACCCAGCTATACAAATCAGAAGAAAGCGGATTTGATGGCCAATCTCTGCAATAGAGTCGGCAACAAAGTTGGCCTCACGAAAAATTTGGTGACAATAAATACAATCAAAAGCATGCAAATGATCGGAGAATATCTTCAAAAAACGAACGAAGTCTCCAAGGGGTAAAGCATTTGCGAAGAATGTAGTCAGTCAAAAGCTTAGGATCTCCTTCAAAAACGGCCTTCTTGGATCCAGCACGTTTAGCATGAACTAAACCAAAATGAAGAGCAGAGGCTTCAACAAGAATCATCGAGGAATTACCGACCTCTTTTGCACGAGCCAATTTAGGAGAGTTAGAAAAATCTCTAGCTATAAAACCAGCAGGTGCAGAACCATCAAAGTTGAGTGTTAACGTTGGGCAATTTTAGGTCTACATAATAGTGCAAGTCGGGAGAACAGTTCAAGGGAGGTTGAGAAGCCCAATGCCCAAGGTGCTTAGAAGAGGATACATGTGAACGCTATAGTCGACCGCCTACGAGCTAAGCTCGACCAAAGTATGTAATGAGCTTTCCGACCGTCAGGAGCACGGGGGTAGGTTAATAGCTTTATGACACAAATCAAGCTAGATGTCAATCAAGTCATGTGGCAGCCCACAGTCAGTGGTAGAGATCTAGAAGGGGACGTAAAGGTGGTCAGAACAGCGCTAGGAGAGGCAAGGTTGGCTAACCAAAGCCGAACCAGACGCTCCGCCTGCATCACTCTGATAGAACGCGTTATTTCGACTAAACACATGTTATTTCACACCCGAATATTTGGTTGATAGGTGGAAAGGTGTCAACAAGTTAGTCAACATAGATGGCGCATTAAATGTCAAGTTGGAAAGACACAAGGCTGATGAGTTTATTGGGAGCCTAGATAAAGGGGTGGAAACCTTTTGTATTAGGATCGGACAATTGAAAGGAGAGAGAGTTCATGTATTGGCCGAGCATTTTTTTTAGTCTTGAAATCAATATAATCCGAGTAACATAGTGGATGTTGCCAATTTTTTAGGGGTAAACCACTTAAACATTTAAGTCCATTTCATTTCAGC
>V300016263_L3_WHPEAkcfEAAARAA-541_1_paired_trimmed_paired_merged_contig_71281
GAGCAGTGACATATCTCTCCCCACTTAGAATTGAGGGGGGAAGTGGTCAAATGTTTAAAAACCAGAGACTAACATAGGGGAATGCATTTCGACAAAACCATGAAAGGGAGATTGAAACCGCTCGTGTTCGAAAACAAAAACTCCACAACAAACAACATTGCAACTGGTTGCAGCAACTTTGACAATTGGGGAATTGATCACATTATAACACCAAAAACTGTATTGACCAAAAATATTTTTAGATTACAAGTACAGGCGCAGCAATCAAGTCCATGGACGGCCATAGTCAAAAGGAACCAAGCGGAGTTCCATAAAAAATAAACTATTTGGAC
>V300016263_L3_WHPEAkcfEAAARAA-541_1_paired_trimmed_paired_merged_contig_71282
CTCAACTAAATTGTAGCTTATGCATATAGCATACTGTGTTTGCGCACGCGTATGTGTGTGTTGTTGGGGAAGTGGCGATCAAAATCTAAGGCACATCAACCTTGTTCTTTTTCTCATTTTATTCTGTAATATATCACTTGGAAGTTCGTTTCACCATTATTATTAGTACATTTAAGTTAATTAATGAAGCTTCCTCTAGGTATCATTAATAGACTCATGGTTCTTATGTCGGAGTCCAATTTAGAAGCTTCTGCTCCGGATTATGAGGAAATCAAAGCATGATGAAAGCACTGAACCTAAAAGGCAGATTGTATATTCATTTGGTGACCATTATTACTTCAGAAAAGAACTTAAAATGCTGAACCTTCTGACCGGGTATATTTTCCTGCTCGATAAATTTGGTAGAATAAGATGTCAAGGCACTGGATTGGCTACTGAAGAGAATCGTCGTCCCTTCTTTCATGCACAAAACTGCTTTTGGAAGAGAAATAAGGCAGTGCAAGCTTATCCCTTGACACATACATCTTGAGGTGATACGAGTTCATAATTCAAAGTTTTGCAACTCGAGCACCTCAAACATGGTCTTAGCATTGTAATTTTTTCCCTCTGAAACCGTAAAAGGCTACACACTTAGAGAGAATGAAGAAATAGAAGTCAGTGTGAAAGCTTGCTCTTTATATTTTTTGGTAAATTTTTTTTAATATTATTGTTTGGTCACGGTGCTAGAGACCATTTGATGTATCTTAAATTTTATGATTTACACAATTCATTCAAATTATAAGCATCAAATGATACCTAAGCATCG
>V300016263_L3_WHPEAkcfEAAARAA-541_1_paired_trimmed_paired_merged_contig_71283
AGTCCGCCACATTGTAGTGATACCTACATGTCCGGTAAGAGGCTTACTTAATATTATGCAAGAAAAATTTATGCGGGGCACCTCCTTGGTGACACACCACTTCACTCCAGAGGTCATTCTAGGTTCAAGCCCAGGCCATCCTAGGTTTGAGCCCAAGCCATGCCCCTTGGTTTCCTTACAAAGAGTGAAAAATACCATGCAAGAAAACAATTGCAATGTACACAACAAATGGGCATTAAGCAATTACACAATGCACACAACAATTGCAATGTACACAACTAAGTCAGTAATTCTTATATACATACACATCAGAAGCATCATTATCATGCATCTCAAGAACAAAATCAAAACAATTTAATGTAGTTTAAGAGAAGTCCATGTATCATTTACATTTTATGGAACTACACTTTAACACACAAGTATCTTAACTTTTTCCATTTTTCCCCGTATTTGTCTTGGTTGAAACTTAAAATACAGGGACCTGATACAAATTGTGACAATATACAAGGGCATAAAAGGTTGTTGTTTCCCTCTAACCAACAACAGTGCAGCTTATCCACTAAATTGATTAAAGTTGTACAGGTCAGAAGACATAGGAAACCGGTTTTTAAGAACCACGACAAACAGAACCAAAAGGTACCAAATAAATAAACAAGTATGAGAGGATATCAATATTAGGTAAAAGATGAAAATAGTAATTTACGGTCACATGCTTTCATTAATTGAAATCTCGTATTTCATATTCACTTTATGCATGATTAAAATTTAAACCATAACTAGAAACCAATAAAGAATAATTTATTTAAGAGCAATAATGTTTTCCAATTAGGTAGGCAGCATTATAATTCAGATCAAATTTCAGAAAAAGGTCAGTTAAACTGATACTTAAGATATTTCTAGTAACAGACCACCACCACTTGAGCCAGGGAAACAAAAAAGGAATATCACTGCCAGTTTCCATTAGTTAGCTAATTTGCTTATGCACAACTAGCAGTCAAGATAATGAAAACTATTCTCAAATTCATACCCCATTTGGGACTGATAAACTGTATAACAACCTTCTCAACGAAAATCAAACATTGAAAATACTTCAACTGCTGCTGGTACCATTTATCAATGTTACAATATGGAAATAATGCACGTTCATATGAAAATGAGAATTATAAAAAAAAAATTAATGTAGGAGAATTCCACTGCACAATCACATATTAGGGGAAATCAGACTGAACAAATGTATAATTCACCTTTGCTTCATTGGACGACGTGC
>V300016263_L3_WHPEAkcfEAAARAA-541_1_paired_trimmed_paired_merged_contig_71284
AAACAAGGGACAATTCCATAAATGACGTTGGTGGATTCGAAAGCATAGAGCTTTCGGTGCTTCTCTGCAACGATGAGTTCATCCGAAAACTTAACAAGGAATGGAGAAATGAAGACCATGCCACCGATGTTCTCTCGCTGTCGCAGCATGTCCCAAATCTTAAGCTTCCCGTTCTTATGTTGGGTGACATTGTGATTTCTGTTGAGACAGCGGCAAGGCAAGCAGAGGAAAGAGGCCACACGCTTATTG
>V300016263_L3_WHPEAkcfEAAARAA-541_1_paired_trimmed_paired_merged_contig_71285
CAGCTCTTCAAACTGCTCAATCCTCTCATTCTTGCAGATTGCTACTTCCATATCATACAATGAAGTAATGGTTTGAACGCCAACGAAACAATGGATAAATGCATTTATCTTCGCTTCGGTGAGCATGAGGCGGTTCAGCCTCTGGCACTTGCTGCATCTGAAACCCCAAAGAATCCCAGCTATCAACCTTGAGCATCAGAAGGGCCGACCGCGAGACCTTCGACGCGGAGACGTTCTCTCCTGCGGCGGCAAGTTCGTCCCGAACCAACCCCACTGCGCGGTCAATTCTCTCGAGCATATCTCTCGAGTTCTGAGGCCGAAAGACCGCCGAGCTCAAAACCTGCTGGGGATGAGGAGTGAAGCCAGGGTTTTGGCGGGAGTAATTAGGGTTTTGGATAGGGAAATTAGTGGGAGGGAAGGTTTGGGAAGGGGTTTGGTAGACACTGTGGGTATGAAAGCAGGGTTGGAGGGATAGACATATGGTGAATTGATGGGGCTTTGGAGGGGGAAATTAGGGTTTTGGGGTTGTTGCGGTGGCTGACCCCGTCCGCCGCCGGAGGAGCGGCGAGAAGGTCGTCCGTACATGGCGAGGAAGAAACAGGGAAAGAGAAGGGAAAATATTTGGTGGGTGCGTGGAGTTATAGTTATTATTGGAGGGAGTTAGCACCCAGCTTCGTACTGGAGACCCAGCAGCAGCTTTACTACAGGACTGGCTAGCCACGCTCTCTCTGCACTTGCTGGGTTTGTGAGAGCGTTTTACGGCGGCGCGAAAT
>V300016263_L3_WHPEAkcfEAAARAA-541_1_paired_trimmed_paired_merged_contig_71286
ATCTAGGTCAAACTCAGCATCTAGGGGAGAACACCACTCTGTATCTTCTGATTCAAGACTCCTTTCAACATCAAAAAGTTCTAAGTCTAGGTCAAGGTCAAGCTCCTTTATGTCCTTGTCTGTATCGCTTAGTCCGTCACCATTCTCTTCAAATAAGGCGCATACAAATCTTAAAGCCTCTGCTGGTACTCCCAAATCCAAGGAGATTCAGGTTAAACAGAGACAGCCAGTAGAAGGCGATGCCTGCATCGAGAAGGCTGATGATGAAAATACAATGGATGCGATAAAGAGCAGTCATGCAGTATCAAGTTTTGAAGCAGAAGATGACACGAAAAATGACCATCCTTTGCAGATGAATGGTGATGGTGCAAACCATACTATGTCCAGGTCAATCCATGAAGTAACAAATCCAGGCACAACTCTGCCAGAGATAGGCTCTCATACT
>V300016263_L3_WHPEAkcfEAAARAA-541_1_paired_trimmed_paired_merged_contig_71287
CTGGTGTTTGTTTCCACCGCGTTATCAAAAGGCTTTATGATACAAGGTGGAGACATTTCGGCTGGAAATGGCAGTGGGGGAGAGTCAATTTACGGGTTGAAGTTTGAAGATGAAAACTTTGACATAAAGCGTGAGAGAAAAGGAATGTTGTCTATGGTTAATAAAGGCCCTGACACCAATGGCCCTTAGAAAGTATCGCAAGGCTTTGCAGTACGTGGATATATGCTGGGAGCTGGAAGAAATAGATGAAGAGCGGAGCTCCTCTTTGTGGAAGACAAAAGTCCAAGATATTTCCTAATAGCTCAGCTTGCAGGTTGAAATTAGGAGACCTAGAAGGAGCATTGTTGGACAGACTTTGCATTGCATGATTGGAAAGATAATGTGAAGGCTTTGTTTCGCCAATGCCAGGATAGAAATGAACTCAAACGTGGCCGCGTGAAGAGACTGACTATTCAATCTTTGCACGTTAATTCAAGGACCTTAGTCACTATATAAG
>V300016263_L3_WHPEAkcfEAAARAA-541_1_paired_trimmed_paired_merged_contig_71288
GTTAATGGGTTCTTGCCTGTTCGATCCTACTCGTCAATGAAAAATTCAGGAAGGTGATATATTTGGAGTTTGGGTATGATTACATTCTGAATTCTTGGTTCAATTTCACTTTCTTGAGGATTTGTTCATGTGAATTCTTGGTTCATTCTAAATTCTGCAAAATATGGAATTGTTCTTTCTGGTTAATTTTTTGAAGTGGTGTACTCTAAAATTTTTTCCATTTTGCTTGGGAAGTGAAAGTTGTGGCACGAAGCCATTAGTAATTGAAATCTGTGTGCTTTCTCCGTCGCTTCTTCTGATTTTCTGGATTCATGAAAGTTGTGGTCTATACTTCATTTGCTTCTTCAT
>V300016263_L3_WHPEAkcfEAAARAA-541_1_paired_trimmed_paired_merged_contig_71289
TCGGGAAATTTTCAGATTTTCATCGAGTTCTTAATACAAGGAAAGAAGATGGGATGTCAAGCAATTTTTTTGGACCCAGTGGAATCCCTTCATCCCAATCGGCGACTGCTACTGGTATTTCTACTACCATTGGGTTCCAAGAAGGAGCATTATTCAGCCCTTCAATCAAGGCCTTGCACTGCTCACCCCAATTGTCCCTCTGGTGCCCAATTTTTACTCAGCAACGTCAAAATCACATCTGGGTTTTTCATCTTTCGTGCGTAATCTGTGATTTCAGAAATCGTAGCGTGATTTGAACTCAGTTGGTTAATGGGTTCTTGCCTGTTCGATCCTACTCGTCAATGAAAAATTCAGGAAGGTGATATATTTGGAGTTTGGGTATGATTTCATTCTGAATTCTTGGTTCAATTTCACTTTCTTGAGGATTTGGTCATGTGAATTCTTGGTTCATTCTAAATTCTGCAAAATATGGAATTGTTCTTTCTGGTTAATTTTTTGTAGTGTACTCTAAAATTTTTTCCATTTTGCTTGGGAAGTGAAAGTTGTGGCACGAAGCCATTAGTAATTGAAATCTATGTGCTTTCTCCGTCGCTTCTTCTGATTTTCTGGATTCATGATTGGGTTAGTGATGTCCGTGGTAATTTCGCACACCAGGTGTTCGACGATTTGCTCCAACCATGTCTTGTTGTCTATACTTCATTTGCTTCTTCAT
>V300016263_L3_WHPEAkcfEAAARAA-541_1_paired_trimmed_paired_merged_contig_71290
AACCAAAACTCCATGCATCTGACTCAGCAGAAATACCAATAGCATCCTCCCAAAATGGATTCAATAACTTCTTCACTGGCTCCCATGCCTCTGGAGCTGCATAGTGGGGGCTAAGCATTGTACACTCCATACAAGAATGGATCCTTGAGGTGTCACACTCCAATCGAGCTTTCCGGCAGGAAGGTTTCTTCAGAATTGCAGCAACTCCATAATCAGAAACTACCGCGTGACCACTTTCATCCAAAAGAAGATTGGACGGTTTTAGATTCATACAAATGACACCTGCCGCATGAAGTTCAGCCACTCCTCGTGCAATGTCAGCCCCGTATCTTAGAATTTGCTCCAAAGTCAGCCTGCCCTCATTGCGCTGCATCTCGGACTGAACCGACCCATAACACTTATCCATAACAAGACACAAGGTGCCTTCACTTTTCATAGCCCCATGAAATGTGCACACATTCCTACACCACATCGAAGCCCACCGCAAATTATCCAGCTG
>V300016263_L3_WHPEAkcfEAAARAA-541_1_paired_trimmed_paired_merged_contig_71291
TTCTTTTCCGTTTTTAAAAGTGATTAGTTGTAGCTTAATCTTCAAACATCATTTGTGTCATGGTTTAGTTTTGTAGTCGTCAATGGGTGCAACTTCTCATGATCAGGAATTTCTTGTGTGTGCTGGTTGTGCTTTCACAAGCTTATTCATGATACATGATTTTTTGGTTTCAATGGTCATTTTTGTCAACAGTAACCCTTTTATTATTCAATATGGATTCAGTAGATTGGATATTAAAGTGGATTGATTTCGAACAACATTTGAAATTGGACTCGCATCTTGAAACCATATGTTTGAATTTATTAGGAGATTTTAATGTTATTTACACTTTGATTACAGAAGTTGTGGCCTTTTTTCTCCTTATTTGTAGGGTGGATCGAAGCACGTAAGTGGT
>V300016263_L3_WHPEAkcfEAAARAA-541_1_paired_trimmed_paired_merged_contig_71292
CATAGAAGTTAACCTAGAATCGGTTGCTATGAATATGTAATTGCCCAAAATTAGGAAAATATTTGTAGCGTCAAATTCATCAGAGTCCCCAGGATCTTCAAAAAAATTCAAACCATCCATTATAGTAGGAACAAATACCTCAGACATAGTGAGAAACATAAGAGAAAGAATGAAAAAAATAAAAACACTGATGAAATAAGAGGACAAGATTCGAAAAAGAAATTGATAAAACAGAAAAAAATTATAAGAGAACAATATACTATAAACACATGGAAAAATTACAAGAGACAACATATTAATGAAGAATAGTCTACTTAGCAATTAGAGATGACAACTACTTCTACCAAAATATAAACTAGTATTGTAGTGCCAAAGTAACCAAAATCTTTGAGAATACAAAGTTCATCCAACATGGGAGGAA
>V300016263_L3_WHPEAkcfEAAARAA-541_1_paired_trimmed_paired_merged_contig_71293
GAGAGGCCCTGTCCATACGGCAACTGCAAAAAAAGTTGAGATAAATTACTAGTTGCTATCCATACTTAAAATACACACATTATTAATCTTATTAGAGCCACAGGTGAATCCCAGAGATCCCCGATCCACATGTATCCTACTGGCCATCGTTAAGTAGAGAGGCTTACATTGCTCCAAAGAAAGGGAACTTGACCCGGGAATCTAAAACACTCCAAAAGAGACGTAGCTTGCCCCACCCTAACCAGAAATCAAGAATTCAGGGCCAAGGGTGAGAATATGAGATGGATTATGGTCCAACCTCCATGCATTTTATTGTACGGCTTTCAAGAGGACTTCTTTGCAAAACAAAATAGAAGAAACTGAATCTTGCGTTTTCAAGATTTGAGAATGTCGACTTTTCTATGAAATGAAAACAGTGAAAACGAAATAACAAAAGTAGGTAATGTGTAACTGTGGACAACTTTTTTGAGAACCACCAATATCATTTTAAACCATAATAGAAATACCTTCCAAAGATTCTGCAAATAGAT
>V300016263_L3_WHPEAkcfEAAARAA-541_1_paired_trimmed_paired_merged_contig_71294
GCCCCTACCTCACTGTTTCTGCTCTTTTAAAGGCCCATTAAAGGAGTAAGAAATGCGGAATAACAGTATAAGACGCAACACCTTATTCCAATGCATCGGCCTTGCTATTAGTTTAATACTTTCTTTATCATCAACGAAAAGAAAGCATGGATCATCAATATAGTGTCACTACTTAACTCAAATATCCCAGATTTCAGAACTTTATTGTTGGACAGAAAACCACTAATCCATTATTGTTGGACTGAATATTCGGACATACAAAGATCAAATTGAACAGAAACAGCATTTTATTTGAGAACACATTTTATGCATGGGTCATTGAGAACACCTTTTACATTTTAACCACTGAGATTTTACTCGGTTTATATCGTGTGTAATCCAATAACAGTGTTAATATTGTTCATTGCACTACTTCATCTACAAGATGATGCTAATAGGGTCATCTAGATTGAAATAATAAAGTTGGGGCCAATACAGTATACAGCCAACCTATATTACTCGGAAAATGGTCCAAAGTGATAAAGGTTAATAGTTGAGTTGAATGACCAAAGAGAAAAAAACAATAACAAAGGTATACCTTTTTTTCAAAAGAGAAAAAAATACAAGTATGATTTAGCACCAAAGCATAACTAAGTAGACTTTAAACTGGAAATGAAGTTAAGAATCCTTATCTCTTCCTTTTCAATGAAATGCTTCCTCTTGAGAACCACTTTAGGGGTTCCTTCATTATCTTTATTCATTTTTTTGGCAGACTTGGAAATCTTGCTACCAGATGCTTCAGTACTCTCCTTTCTAGAAGTACCATTCCCCTTATATTTATAAATAACCTGACGGACGGATGATTGATCAGTGGTACTCTTCGTTTCTACGTCCAAAGACAAGCTTTGATGTGATTTTTTACCAGGATCAATGGGAACCTCAGATTCCTTATCTGTGACCACATTTACAGAAGAAAGAGTGCAGCCCCCATTTGTTTTTTCAGCAAGTCTAATATCTCTAAGCTGCTCCCGTAGTCTTTCTCCTATGTTAACAGTCCCCTTATATTTCTTTCTCAGCTTGGGCTTTTCTTCTTGTGGAGTTCTCTCCTCAACTTGAGCAAGCTCTTGCTTCACAGCTGAAAGGGAACTAGGATTAGCAGCATGGTCTGCTACAACTTTCTTCTTCGGCCAGCCCTTTCTGTGTTGGGATCCACCAAGAGGATTGTTCAGAACAAACCGAAAAGCCCCAATATCCCTTTCAGTTTTAGGTTGGGAACCAGGTCGCTCCCTAGCACTTTGAAGTATCAAGGGCACATCTGCTTTTACACAAAGACAATCTTTTGTACGTGAAGGATTAGACCCCCTGTAATCAGACTTACTGCTGGAAGATGGTTTCTGAGTTTTTCTCCCACAACTTATCCAAGAATGGTCATAGCCTTCTGCCGGATTCATTGAAGAATTTGGCTTCCTGCCTCTCCTTTTGGCGGCTGGGGATGGCTCAATTTCTGATTTAAGAATGTTCAGAGAGAGTGAATTGTTGGGTTGAGCATTGTCATACCCTTCCTTTGGATCCTTCAAAAAGTTTGACTTCTGGACTCTCTTCTTGAGAGCCAAGCATGGCTCAGTTGCTGATTTGACAGCTTTTGAAGAGGAGTTGTCTGGTTTAGCACTATCTCTTGAATCAATAACCTTGGAGGGTTTAGTATGATGGCAATGCCGTAATCTTGCAGTAGAATTTTTATGTCTGACGTGTTCATCCCCAGTAGAAGCAGCTACAGTCTTTTCAACTTCTCTAGGACAATAAGCACTGGGCTTAGGCCCCTCGGTCACC
>V300016263_L3_WHPEAkcfEAAARAA-541_1_paired_trimmed_paired_merged_contig_71295
TTGAATCTAAAGTCTTCTGACAAATGACATCGAGACTAATTTAATTCTTGTTAGGTTTGATTGGTCCATTGGAAAACATAGAACATTGACATAAATAAATATAAGATGAGAGAGTGACAAAACATCAATCTCACCGTTTCTGAATGCATACAAAAAATCGAAAAACCAATTTGGATGCTTTCCTCTTTCTTTGTTTTTTTCTTCGTTTTCATGGAACTTTGTACTGACATACAATTTGAACATATTATTCCAAATGACAAAGAAAATAATA
>V300016263_L3_WHPEAkcfEAAARAA-541_1_paired_trimmed_paired_merged_contig_71296
GTACGGATCCATTGCTGCACTGTGTCGATGACTTCCCAGAAAATACAGTGGCCTCGCATTTCTATGTTGTGATTCTTGCACAAGTCCACCATATCATCAGCATCCTTGTAGTTGAAGTTTCCTTTTTGTGGTTCAGTCCAATACCACTTCAATTCATTTCCAAACACAGCCCAGTTGAAGTTTTTAACAAAGAAAGCAACGAAATCTTCATTGTCAATGTTTGTTCTACTTATACATGTCCCAATTGGAAAACTGTTTTGCGATTGTTTAACTTTCACAAAGCTGCCAAGCATGCTGCTTGAGTCCGACCCTGAAAATTTCAGGACAATATCGCACTTACGAATCTTATCAGTC
>V300016263_L3_WHPEAkcfEAAARAA-541_1_paired_trimmed_paired_merged_contig_71297
TATATATATATATATATATTATATGCATATCAAGTTACCTAACACCATCTCTCATGTGTAGTAGTCCCCGTGTGTGGACAGATCTGGACTGTATAAGTGAATAGCCCTGTTCGCTAACTTGATTAAATTGTAAGTGAAGGAAGGTGTTTGGAGTCTTCGGACCACAACCTCCTGGAACCAAAGCTCCTAGATGTCCGAGGACAGTTCAAGATGTCAGAGCTCTCATCAGCAGTTGTTTATGAGATTGCCTACATAGTTAAATTAACAAATGGAGCATCTGGATGGGAACTCCCTGTTACACTCAAAATCAAACTCCCAGGGCATGGCGGAACAGAAAAGAGGCGCCAATAAAGTCTACTCGAGAAGCC
>V300016263_L3_WHPEAkcfEAAARAA-541_1_paired_trimmed_paired_merged_contig_71298
ATATTAGTTCTTTTCAGATACCGTTTTTATAGTTTGAAACAGAGAGGTAAATTCTGCTCAGAACCGTTAAATTTCCCGCGTTTTTTCCATCTTCTTCTTCTTCATGCGTAATCTGTTCCTCCATATCCACGGATTATTTCCCAAAATACCCTTCAATCTCAGCCCCTCGTCTTCCTTCTCAGTCTACGCTTCTTGTTCTTATTCTTCTGCAAATGTTCACGAGTTCTCGTCACTCTTACAACAATTTGCACAAAAGCTTATCTGGGTCAAATCCATTCATGCCCAGATCATCATTAATTCTATATCTAATGACCAAATTCTGGGTACAAAACTCGTTAAAGTGTACTCGGATTTGGGAAGTTTGGATAATGCCCGCCAAGTGTTCGATCAATTTCCTCAACCAGAAACCATTCTATGCAATGCCATGGTTTATGGGTATTTGAGAAAAGAGAGGTACAGTGAGAGCCTTGAGTTGTTTAATTTGATGGGTTCTTATCATTTGGAGATTGATAGTTACACGTGTAATTATGCGCTGAAGGCATGCATGGGCTTATTGGATTACAGAAGGGGGATGGAAGTTATTAAGAGAGCTGTGGATAAAGGAATTGAAAGTGATCGATTTTTGGGGAGTTCGATGATTCATTTCTTGGTGAAGTTTGATAAGGTTGATTGTGCGCAAAGGTTTTTCGATAGGATGCCAGAAAGAGATGTTGTTTGTTGGAATTCCATGATTGGTGGCTATGTGCAATCTGGTCAGTTTAGTAAGGCAGTTGATATGTTTGTAGAAATGTGTAGTTGTGGGGTTAAGCCGAGTCTGGTTACTATGCTAAGCTTGATTCAAGTTTGCATTAAAAGTGGGAATTTCAAGCTTGCAAAATGTGTTCATGGATGCATAATTAGACTAGGAATGGGTAATGAGGTTTTACTACGTACCTCGCTAGTGGATATGTATAATAATATGGGTGACATGCGAAGTTCCTTTTCTGTTTTTGAGACCATGCCCATCAGAAGTTTGATTTCGTGGAATGTCATGATATCGGGGTGCATTCAAAATGGTCTGGTACACGAGTCTTTTGGTTTCTTCCACAGATTGGTCACAGATGGTGGTAGGTTTGATTCGGGAACCATGGTGAGTCTTGTTCAGGGATGTTCTCAAACAGCTGATTTGGAAACTGGGAAAATCCTACATTGTTGTGTTTTTAGAATGGGTTTTGATCCAAATCCTATTTTGTCTACTGCCATTGTTGATTTGTACTCTAAATGTGGTGCAATAAAGCTAGCAACATTTGTCTTTCATAGAATGAAAGAGAAGAACGTGATTACATGGACGGCCATGCTGGTAGGATTGACGCAAAATGGGCATGCAGAAGAAGCCTTGAAACTGTTTAGTCAGATGCAAGAAGAGGGAATTGCTGCTAATTTGGTAACTCTTGTTAGTTTAGTCCATTCCTGTTCACATTTGGGCTCTCTGAAGAAAGGCAGGAGTGTTCATGCTCATTTGATCCGGAATGGGCATGAAGTTGATGTAGTTACCATGACAGCCTTGATTGATATGTATGCAAAGTGTGGAAAAATAAAGTATGCTGAGAGAACATTTGAAAATGGCGCCTTTTGTAGAGATGTTATCCTATGGAATTCTATGATAACTAGCTACGGTATTCACGGATATGGACTGCAAGCTCTTGGTATCTATAGAAGAATGAAGGAGGAGGGGTATAAGCCAAATGAAACCTCCCTTCTTTCTCTTCTAACTGCTTGTAGTCACTCCGGACTTGTGGAAGAGGGTATCAAACTATTCCACAGCATGGAGAGAGATCGTGGCATTAGGCTGACTGAAAAACACTACGCTAGTTTTGTGGATCTTTTATGCCGAGCAGGCAGACTTGAAGAAGCTGAGGCATTGATTAAGCAAATACCTTTTGAACCAGGAAGTTCGGTTCTTGAAGCATTGCTTAATGGATGTCAGGCTCACAAGAACATTGATATCGGCATAAAGACAGCTGACAGATTGCTTTGTATAGATTCCATGAATCCTTCAATTTATGTTGTGATATCAAACATTTATGCTCAAGCACGGAGATGGGATGCTGTAAATTATATCCGGAGCCTCATGAGGACAAGGGGACTCAGAAAAATACCGGGTTATAGCTTGATTGAAGTCGGAAACCAGGTTCATACATTTTTCGCCGGAGACAACTCCCATCCGAATTGGGCAGAGATATATCAGCATTTAGAGGATTTAAGAGCAGCAGTGGAGGCTTCTGGTTATGTCCCGGATACAAGTTGTGTTCTTCGTGACGTGGATGAGCCGATGAAGGTCAGGTTGCTATGGGGACATAGTGAGAGATTAGCCATTGCATTGGGACTTTTAAACACGCCGGCAGGAAGCTTGATTAGGATCACCAAGAATCTGCGTGTGTGTGTTGACTGTCACAATGTGACTAAATATATATCCAAGATAGTGAGGAGGGAACTTATTGTGAGAGATGCCAATCGTTTCCATCACTTTGTCGATGGGAAATGTTCTTGCAATGATTACTGGTGATGGGG
>V300016263_L3_WHPEAkcfEAAARAA-541_1_paired_trimmed_paired_merged_contig_71299
TTCAACTTGTGATTATTCCGAACTACATCACCATTGCCAACAATTTGGTTATTATGCCAGATGCCTGAGACTTCAGAATGTTCTCTGTGGTGCAGAAATTTCTCATTTGTTGAGGAACAGCCGATTGCAGAGATTGGAACTAAGGTGGATCAGATCCAAGGAGCATATTGATGGATTATGCAAACTTCTGAGCCAGAATAGTGAAAGTTTAACATCACTTGAGCTCATTCACTGCAAGCTTTCTTCAGCTTCTATTGATGAAATTTGTTGTTCTCTATCCAGAAAGAGTGTGCAAACTCACGGCATAAAAAGCTTCTCAATCAGCACATCAAACTTCCTTGAAACAAACCCACTTTCCTTACCTCTCGGACTAGTGTCATTTTTGTCATTGGGAAGGTCCTTGTATTCATTAAAACTCTCTGACAGCCACCTTGGCCGGAATTTTGCAAAAATGGTTTATGGCACTCTTATAAATGCTTCTTCT
>V300016263_L3_WHPEAkcfEAAARAA-541_1_paired_trimmed_paired_merged_contig_71300
TGTATTGATTTGGTGTTTGGTTTTATTTAATTTTTATTCTTGCATGTTTGCTTTTTCTGAATTTTCACTGTTTGATATGTTAGTTGTAGATTACGGTGTTCGATTGATTTCAATGGAGTGAGTTGTTAATTTGTCCTCTATTTATTCATGTTATTTTATGAATGCTTGCATAATCTGTATCTCATTTCACTACCCTTTGGGTGTATGTTTGATAAATTGTCAATGTTTTTTTCTGTTAATTTTTAAGTCTATGTGTGTGTTGTTTACCCTAGACTTTGGACATCAATTTGTTCTGTTTTCTTGGTGGTTTGATGCGTTTTGTGTTGTGTTTTTCGGTCAATTGACTTAGTTCATATGATTAATTCCCATGGTTTCCATGCCATATTGGTTGAATTTATTTTAACAATTTTTTTTTTGTTGCAGCAATATCTCATATAAACAACAAGTGGAAGGTTTACAGGACATTAACCAATTAGTTGGGCTATTAGTTCCTTTACTTTGTGATGTCCCTAGTGTGAGTAAAAAAATGCTCAGATTTTGTCTTTGTAATCAGATG
>V300016263_L3_WHPEAkcfEAAARAA-541_1_paired_trimmed_paired_merged_contig_71301
CACCTGCAACAACCTCTGTTCCGTTCTCTCTCTCTCTCTCTCTCTCTCTCTCTCTCTCTCTCTCTCTCTCTCTCTTTCTGCTGTTTTTGGCAATCCGCATGATAGACATAGCCGTCAACTTCACAGATGGGATGTTCAGAGGAGTATACAATGGAAAGCAGTGCCATGTCCCGGACATAGCCACGGTTTTGAGCAGGGCTTGGACTGCCGGCGTCGACCGCATTATCGTCACTGGTGGATCACTTGAGGAATCAAAGGAAGCTCTAACAATTGCGGAAACCGATG
>V300016263_L3_WHPEAkcfEAAARAA-541_1_paired_trimmed_paired_merged_contig_71302
AAAAGCCTTGCTGCAAAAAAATAAAAAATAAAAAAAATAAACCAAGAACAAACCCCAATTTGTTGCACAAGTCGACATTTTTAAAACTTGGCAATGACATTTATTCACAAAAATACAGTAACAAAACAGAGCAAGCGAAAAAAATCATCGGTTTCCGCAATTGTTAGAGCTTCCTTTGATTCCTCAAGTGATCCACCAGTGAC
>V300016263_L3_WHPEAkcfEAAARAA-541_1_paired_trimmed_paired_merged_contig_71303
CCCCAACAAATACAACCACTTTTGACAGATCAATGGCCCACCTGACGGAAAGATATCTACATAGGAGAACAGAAGAGTAACTTAGTAATACCTCAACATTCTGATGGCTTTCATGAGTGTAGTGTTGCATAATAATAATGTAGTAAGTAAATGAGACCCAACCTTAGTGCTTGTACTCTTGATGCAACTAGGGGTACAACATTTAACCTTGATGCTGCACGAGTGTAGACAAGGTTGCATCGGAAGCCTCTCATCCGCAGCCGTTGGCGTAGGTCATCAACCCGTCGAGTCT
>V300016263_L3_WHPEAkcfEAAARAA-541_1_paired_trimmed_paired_merged_contig_71304
AAACCTTCGTCCCAACCATATAATTAGTCAGAGCAGACTTTCCGGCATTCGGAGCACCAATTATCCCTACAGACAGCGCCTTTTGGTCCTCCTCCTTCACCATTTCCTTCTCATCCCCTGATTCCTCATCATCTGCGCGCTCCAATGCCGCCTCGAGAAGCACCTTAGCGAGCACTCTACTCTTTTGCTCCTCCTCTTCCTCCAAACGCTTCAATTTCTCCTTCTGGGTGTCCATCCCAATCAATTTATTAGCTTTTGATCTGTACTTGTTGTCCCAAGTCGGTTTCTGAGGAGGTTTGTGTTTGGAATCCGAACCAACGGATGGAATGGCGTAATGGGTACTGTCAAAAACCGAGTCTGAACCATTTTCGGGGTCTGAGAAAGATGGGTTGTGACCGGAGTCGTCCTGTTGCGGCTGAGCTGCGTAGAACCGG
>V300016263_L3_WHPEAkcfEAAARAA-541_1_paired_trimmed_paired_merged_contig_71305
TTTTAAATCAAATTAAATTCATAAAAAAAAAAACCCCACAACAAAGTTAAAAACTCAAAAAAAAATGCCATGCAAGTGTCGGTGGAGCTGCCGAGGAAGGGGAAGAAGAAAACATCGGATTCGAGTCATTTGCGCGGTGGTATTTATCCGACGAAGATATAGCGCCACAATTTTAATCAGAATTCAAAAAATTGATTGATGTATTTATATAAAAGCCCTGCACTTTCTCGGTGATTCTCCTAAAACCCCTCCTGTCCATTCCCTTCTTCCTCTCTCTCTCCTCTCCCCCC
>V300016263_L3_WHPEAkcfEAAARAA-541_1_paired_trimmed_paired_merged_contig_71306
TCGGAGTTTCTTACGGAGATGTGGTAAGAAACCAACTCCATGTCTTGGGTTATGTAACACTCTCATTTTGTACAACCCTTTGCTTTTTGTGGCGTCCCAGATTTTTGTGGGTTCGGTGGTGTGGTTAGTTTCTTGTTTGCCTCTTTGCTTTTGTTTCCTCAATCTGTTTCTTATGTCACAATGTTTAATCAACATAGCTATGGAGGAGAGGGTGGTTGTGAACTTGTGATTACTTTAAGTCCTGTGGTTTTTGCATCGTTCGTGTTCAGGCTGCTTTGAACACCTTTGTAGCTCAAGTACATGAATTTTAAGGTTTCTTCTTACCTGAGCAGACTTGGATTTTTTGTTCATTTACTAATAAAGTTATCCATGCTAATAAGGTCATGCTTATATATCTCATCACTTTCGTTCTAGGCAACGAATGAATATCATGCCCACAGTGCAACATTTTTTCTCCCTGATTTTTCGTTTCTGATTTCTTTTTCAATTTCTCGCTCTCCCCTTCTTATATGGCTTGAGATAAATCCTTAAAAGTGTTGACATTAAATTGTGATGACCAGTTCTACCTGTGCCTGCAATAAGCTTTTGCTCTTTCGGACAGGTTGCTGCATTGGCTCCAAATATT
>V300016263_L3_WHPEAkcfEAAARAA-541_1_paired_trimmed_paired_merged_contig_71307
CAACAGAAATTGTTATTAACCTTGCTGCAAAGATGATGTGCAAGGTACAAGAGTAGGTCACATTGGCGGTAAAAATGAAAATCTATCTTCTTTATTGAACTCGAATGATTGAATCAATTACAACAACATAATGTTCTTTGCTCTTTGCCTATAAACAAGCCTAAATCATCTCTGGATGCTCCGAGGTCGAAATCATCATTTCAAATATATGTAGTTGCTGTCAATTAGTTCATCTACTTCCCCAACCACTATGTTAAACTCTCCCGCAATCATTTCTTTAACAACATTCCGATTTGCATTAGCATGCACTATAGAACCCAACTGTGACCTATCCTTGCCTCCTCTAGATCCGTCAGGTGCATTCGTATCTAGTTGATATAGATCTACTTCTTGCAACCACTATGGTATGTCCTCCGAAGCCGTTTCCCTTGACCACCTTCCTATCTGCATTTATCATGGACTATAAGATCCAACTCTGACCCATCTGTGTTCCCTGTTGATCCCTCAGGTGCATTCAA
>V300016263_L3_WHPEAkcfEAAARAA-541_1_paired_trimmed_paired_merged_contig_71308
TACTCACAGAACTCTTGGTGGTGCAATTGCTGTTTCATCCACTATTCATTGGGATAGTGTTGAGGTGGACTGTGTAGACACTGAGGGAAACTTGGGACATGAGAACGGCTCAGGTTTAACTTATGTCGAAAATGGTCTTTCTACCAGTGGAAATGGATACCCTCAGCTAAGACCTGTATTTTGGATACATAACCAAACAAAACATCAATCAAATGGCAAGGCTTTTGTGGATCCATTTCTGGACATAAGTATGGTACACGTAATTCCTTTAAATGAACGTGATG
>V300016263_L3_WHPEAkcfEAAARAA-541_1_paired_trimmed_paired_merged_contig_71309
CCTTTCCGCATATAGAGCCGTACAAATAGCCTCTGACCATCATCCGTCAATGAAGTATACAACTCCATGAAATTCTTTTCATCATCTATCAAGAGGTGAGAATTGTTTCTCAAAACCTCATGTATGAAAACACGAAAGTTTTCCTGATACTTTATGGCACTAGGTGGACAGGACTTTGTAGATTCAATTACTTGCTGGGCATTTTTCCACAAAAATACGAAAGCCTCATCATTATAATATTCCTTGGCACTACATGGTTCAGTCTTCTGGGACATGATCTCTATAGGAACAACATCGATAGCATGCTTTGGAACAGAGATCACGCGTCCCTCAAACTGTAGGCAGTACCTCTCCATCAGAGGAGACAAATACTGAGCCAGCTTGCGAGGGAGAAAACCAAGCACTTTAGGGCATCCTGAATCAGAAGAGATAACCTTAATGGCATTGGGATCTTTAACATTGTCAGGGTCTCTTAAAAGAGAAATGTTTGCACCAAGATATAATTCATTTTCATCACTAAATCTACGGCCAACAATAAAAGTCTCAAGAATGACCCTACATATGTCATCCTCTGTGATTGTCATGTCACAATCCATCACCTCATTCTTTGGGGCCAGTGAGTGAGCATCAAAAGCAGCATTTACCCTATCCTTACTGATTGGTTTTCTAGATGGACTATTAACCTGATTTTGCATATCAGACATTGTATTCAATAATGAACCACAGAGGCTGTCATCAGAAAAACCATGAACACTCTGTACACTACCGTCGTCGTGGACTGCATGAAATAACTCATTTCCTAACTCTTCCAAGTCACAGGAACGAGCTTGAACTTTTGAATCTGGGCAAAAGTTCAACTCTAGAAGTGTGCGCTGGGTCATCTTCCGCTTGGTTCCCCTTGATAGACATACATCGAGATGAGAATTGATGATGTTGTTTTGGCCACTGACTTGTTGGCCGCAAACAGGGCAAGTAACTCTCTCATCATCTGCAACCCCTCCACCCACAACACTCTCAATGTTTCCAGTGATTTTACCATTTTCATCAGTGCACAGATTCACAGAGCTCTGTGTAGGGGAGGAGAGGAGTGATTGACGGTGGGGAAGGAAGCGCCGGCGTTTGCCCACCAATCGGATCAAGCTTTCTCTTCCCCTCAACATGTTCACAGAGATGACTTTTTGAAACTTCAATTTTTCAATTTTTTGGTGCCCTAACCTAATTTAT
>V300016263_L3_WHPEAkcfEAAARAA-541_1_paired_trimmed_paired_merged_contig_71310
TAACTCCATACTTCTCAGTTCTCAGTGCAATGTTTCAAGAAACATTTCCTTTTTTGGAGTATCTGTATATCTTGGAACTTTTGTATGCAAATTGAGGCAGATGCACGTTCTGGGTTGCTGCTAAGCTGCTTAACTTTTTGTTAGTTTCATGGACATGAAGCATGCAATATTTTTTTTCCCTCTATGCTGCTTGTGTGTGTGATTTTTTAGATGGGATGTATATGGTGTGTAAAAGTACTTAATTTTCGTTTCAGATTATCACCAAG
>V300016263_L3_WHPEAkcfEAAARAA-541_1_paired_trimmed_paired_merged_contig_71311
AGACACCAAGGTTCCGGTCGTGTGAACACCCACGTCAAAGATATTCAGATTTTATAGAAGAATCTTCGCTTGTGGTAGAAGCTATGGAGCTTTCTGGTCCTAGATGACAACTATTTTTCATTTCTTTTTCCGTGTATACCTTCCTCTTCACAAAGTTAATTTAAGTTTGAAATATCAGAAATATGTGATTGTTGATAGCTGTTGAATGCATGTGAATCTGTAAAAATGAGAGAAAATTCCATGTAAAATCTGCTTTTTCTTTTTCTTTGTTGGAAAATCAATT
>V300016263_L3_WHPEAkcfEAAARAA-541_1_paired_trimmed_paired_merged_contig_71312
AAAAAATAGATATTTTATTTCCCTGTTTTATACGATACTTGGTGGATAACTCTGAGATAGATAGTATACATAGCTGATACTTCAAGTCTGCATCCATCGACTTTTTGGCAACTTTAACTTTGGGATACCTGTATACGCATGATGGACACATATGCCAAATTCAACGTAATGATTATTTGCAATTATTTTAAAAGAAGTTTGGGCTATTGTAATTTCTGGAAGTGATAAGTGATATATAACCGAAAATAAGAGGAGACGATCTTTTTTACTCTGGTGTGACAGAACAAATTAAGGGGCTAGGACTTTATATTTTGCAACATAGAGGAAGAGAAGAAGAGCTGAAGAAAGATATGAATGCTCTAAGCTCGTTTTATTACTGTTGTATTGATGCTTTGCCCATACCCTAGCTTTGGACATTTTTTGTTTCTCCGTATCCTGCTATATCGTGTCCCGCAACGGGTATCCGTATGCATGCAACATAGCTGCCGAGCAATGTAGACATGGATATAATCTGGATTTTTAGTTAATATACTGAATATGTTAACATGTATGATTCCTAATATACCATGCCTACCTGACCATGCAGATCAAACTTTCAGTTCATCTGGCCATGGGAAGAGTGGGCTCA
>V300016263_L3_WHPEAkcfEAAARAA-541_1_paired_trimmed_paired_merged_contig_71313
ACTGGTAGCTCAATGATCTGGCTCAATTCATCGTTGAAGACTTGGTCGAACTGTGATTCGCTCACTCCATACCTTGATATGAGGGTGCAAATGATTGTGCCATCTTTCTCTGCACTGCTTGCTAGTCCTACCCACCAACTTCTCAACTATAAGTGCCCATTTTCCCACTCCATACTGCTTCACTAGCCTGATAAGCTTCCAAAAAATTTCACCATACCAAAACAAAACCAAACCAAACAAAAAAGAGGAATACCCATTTAATTTTACATATTATTTGATGGCTTCAAAAACAAAAAAGGGAAGAAAATAATGAGTTAAGTGGGACAAACAATAAAGAAGGGAGAATCCACTTTACCAAACAAGGTCCAGGCGTTGGAGACGAACAGATAAAACGAAAAGAAAGTTGCATGTACAGGTTTCATTGTTGATTGCAAATTTGGAATGTTCCTGGGTTTGAAGATCATGAGGTGGCTCACTTGGAAGAGGTAGCCGACAAAGGAAAGGTCGAGGAAGAAGAAAGAGCATGGCAGAAAATCAATAACCCCACAACCC
>V300016263_L3_WHPEAkcfEAAARAA-541_1_paired_trimmed_paired_merged_contig_71314
CAACAGATGTATCAGAAGACCTCATTGTTGCTTTGCTTTCAGCATTTTCAGACAAAGAATCATGACTTGAATTAACACTAAGCAGGTTACTAGTCTCACTGGTGGTATGTTGTAAACTGTCACATGCTTTTCGCTTAAAAGAAGATGAAGCATCTCCCACATTGATAGAATATTGACTAGCCGCATTAACACGACAGGTTTCATCAGAAAATTCATCAGCCTTTGACCCCATAAATGATCTATTAAG
>V300016263_L3_WHPEAkcfEAAARAA-541_1_paired_trimmed_paired_merged_contig_71315
CAACAGATGTATCAGAAGACCTCATGGTTGCTTTGCTTTCAGCATTTTCAGACAAAGAATCGTGACTTGAATTAACACTAAGCAGGTTACTAGTCTCACTGGTGGTATGTTGTAAACTGTCACATGCTTTTCTCTTAAAAGAAGATGAAGCATCTCCCACATTGATAGAATATTGACTAGCCGCATTAACACGACAGGTTTCATCAGAAAATTCATCAGCCCTTGACCCCATAAATGATCTATTAAG
>V300016263_L3_WHPEAkcfEAAARAA-541_1_paired_trimmed_paired_merged_contig_71316
CTTCTTTCACCACCTTCACTGCTTTGTCACATTGACCTGCCATTATAATAAAGGGGAGAAGAAGTCGCTTTTGGATAGGTTCAAAACGAGCAATCAAACTCAAAAACAATAGCTAAGGTGGATGATTGGTCGGTGTACTTAAAACAACAGCAAGAACTACAAGGACTAATCGTAATAGTGGCTATCATTTTTCATTTGAAAGAACAGAAAATTGTAATTCTAGATAGAACACTCATCCACTGCAATTAAAAACACCTTGTTGTTATGGAAACTCTTACCAATAGCATCATAGACGACATCA
>V300016263_L3_WHPEAkcfEAAARAA-541_1_paired_trimmed_paired_merged_contig_71317
AAACGAACACTCACATATATGTATCTCAAAGAGCAATTTCTGGAGTTAATAAGCATATTTAGGTATGATCTCATGAATGGAATGCTACTACTTAGATGCGAGAACCAGTGACACCATATGCTCATACCAAGTTCAAACTCCACAAATTGAAACACATAACACTCAAGATTGAAGTCACGGGTTGTAATGGGGCTTGGAGTGTTTGGATAACAAAGAAG
>V300016263_L3_WHPEAkcfEAAARAA-541_1_paired_trimmed_paired_merged_contig_71318
TTGCCCTGTTAATGCAGCTTCGGGGGACACATAGCCTAGGGAGCCAATCGTGGTTGAAGACGAGGAAGCTTTTGCTGGTGTGGCTATGGTTAGCCGGTCTAGACCAAATTCGGATAAATGGGCTTCAAAATCAGCATCAAAAAGAACGTTTTGAGGCTTTACATCGCCATGTACCATTGAGGCAGAGTGCAGGTAGGCTAATCCACGAGCAATGCCGAGTGCTATGAGGTGCCGCATTGGCCAATTTAATACATGCCCGTCTTGGTGAGATGCCTCTTGTAGAAGAGCGCCTAAGTTTCCATTCGGCATGTAATCGTACACAAGAAGCCTCACGTCAGGAGCACCGGCATAATAGCCTCTTAGAACTGTCAGGTTTCGATGCTTCACCTTGCCAAGATCTTCAGCTTCTTTGCGGAAGCCACCTTCATCAAGAAAACCATCAGTAAGACGTCGAATTGCGAGCACCATTCCATCTTGAAACATAGCCTTGAATACCAATCCATATCTTCCTCTGCTAAGCACATTTTCCTCATCGAATTGTCTTGTAGCTTCTAATGCCTCTGCATACGTGATCTTGCTATTGAACATCACAAGTTTTGGCCCTCCATTAGCGCCACTTCCCCGGCTGCTTTTATCCCCTGAGCTTGTTCGAGGGCTGGTTCGCTTCTTCTGCACCCCAATTACTGTTTCTCTGAGCTTTTTCCGCCATCGCAGTAGGCTGTAAATATAGCCACAACAACACAATGCCAGCAGGAAAGCTCCACCCACAGCCACCGCAATTAATAAAGTCAACCTGTTTCTTTTTCTCCTTCTCACATCTGCACATTCTCTATCCAATGGCTTCCCACATAAGTCTCCATTCCTTGCAAACACAGAAGGATCATTGAACTGAGAACCGAGTGGCTTCGGTATCTCTCCAGCAAGGTTGTTGTATGACAAATTCAGGTATTTCAAGTTAGGGACGAGGAACGACAGACTTTCAGGGATGGTGCCACTCAGATTGTTAGAAGAAAGATCTAACGCTGTGAGGTTCAATAACTTAGGCAATGAGTTTAGTATGTGACCTGAAAGTCGATTCCCATCTAACAACAGAGAAGTCAGAGAAGAGCATTTTGAAATCTCCTCTGGGATTTCACCGGTCAGCTTATTCTGACCTACATTGAGTTCTTTCAAATTGGATAGGCGAGATATATCACCTGGGATTTTGCCTTCTAATTGATTAGAGCGAAGCTCAAGGACTTGAAGATTCAAACAATCTCCAAGCTCTTGTGGGATTGTACCCGAAATACGATTTCCAGACAAAGATAGAACAAGTAAAGAGTTGAGAAATCCGTAAGTGGTAGGAATATCACCAGTAAAAGCATTGGAAGATAGGTTAAGATAGATCAAACTAATCAAGCTACTAAAACCTTGAGGGACATCTCCTGATAAGCGATTTTCCTGCACAGCAACAACTTGTAAATTTGGCAACCCGAAAATCTGAATCGGCAACTCCCCAGAAAGCTTCTGTTTACTCAAATCCA
>V300016263_L3_WHPEAkcfEAAARAA-541_1_paired_trimmed_paired_merged_contig_71319
ATTATGAACGTTGGGCAAGCAATCAGCAGGCATCCACAATTCTCTTTTTCAAAATTTCAATGCTTCTTGTGCTATGCCATGAATCCCTGCAAGTATCTTCATCAAGCCATTTTTTAACAAATTCAGTTATGTCAGTAGCCCGGCTGTGTATTTTGTCAATGAACCCTTTTTCTCAATGATCAGAGAAGATCCTACTTTTCATTACACTTCTTTGATTACACACTGGGTTTTTATTTCAATTCTCACAGAATTTGTTGTGGCAAACGGTAGTAGGCGGGTGGACACCTGTGCTGACTTCAGTTTTTAAGGGTTTGTATGGGAAGAAGGGGTGGAGCTTCCTTAAATTAGAATCAAGATTTTTCTGTGCATTATTCTTC
>V300016263_L3_WHPEAkcfEAAARAA-541_1_paired_trimmed_paired_merged_contig_71320
AAAAATCAAAGAAAAACTATTTGCCTTTGTCTTTGGTGCCGGAGGCAATCTTCTTGACACTCATTCTTTGTGTTTTCCTTCTCTCCCTTTCCATGTACTTTGTTTTGGTGTGGAACTGTCGTCATGAAACGTTATAGTTGTTGTGATAGTCGTCATCTTTTGGTCCACTTTTGGCTCACGTACACAGTTTACCCAAGGTTTTGGATCTAGTTCACCTTCAATATGCGGTTGAAGTTGGAAGCCATGAAAGATGTAAAATTGCATCGGGATCAAGTTTAGCCAGTATGACACTATGGGTTTAGCCAGTGCGGTGATATATATGGATCTCAAATGCCCAGAGGATGTGGAGCTGCATCATGGTTTTATTATCTTTTTATTTCTGTTTGATTTGATAATTTTTAGGAATTGTCCTAGAGTTGGTTTTCTCCCTTTAGGAGAGTTTGCTAGTTTGATTTCTCTCTATAGGAGAGTTGTTTCATTTTAATTTTTGTTTTGGTGTGCTACATCTCGTTTGGATCTATGTGTGAAGGGTGGAGCAAGTTTAGTTTGTTGGATTTACTTCACTTGGTGTTCTGTGATCATGTTGGTGATTAGGTGATGCAATTAGAC
>V300016263_L3_WHPEAkcfEAAARAA-541_1_paired_trimmed_paired_merged_contig_71321
AAAAATCAAAGAAAAACTATTTGCCCTTGACCCTTGCCTTTGTCTTTGGTGCCGGAGGCAATCTTCTTGGCACTCATTCTTTGTGTTTTCCTTCTCTCCTTTTCCATGTACTTTGTTTTGGTGTAGAACTGTCGCCATGAAACGTTATAGTTGTTGTGATAGTCGTCATCTTTTGGTCCACTTTTGGCTCACGTACACAGTTTACCCAAGGTTTTGGATCCAGTTCACCTTCAATATGCGGTTGAAGTTGGAAGCCATGAAAGATGTAAAATTGCATCGGGATCAAGTTTAGCCAGTCTGACACTATGGGTTTTGCCAGTGCAGTGATATATATGGATCTCAAATGCCCAGAGGATGTGGAGCTGCATCATGGTTTTATTATCTTTTTATTTCTGTTTGGTTTGATAATTTTTATGAATTGTCCTAGAGTTGGTTTTCTCCCTTTAGAAGAGTTTGCTAGTTTGATTTCTCTCTATAGGAGAGTTGTTTCATTTTAATTTTTGTTTTGGTGTGCTACATCTCGTTTGGATCTATCTGTGAAGGGTGGAGCAAGTTTAGTTTGTTGGATTTACTTCACTTGGTGTTCTGTGATCATGGTGGTGATTAGGTGATGCAATTAGAC
>V300016263_L3_WHPEAkcfEAAARAA-541_1_paired_trimmed_paired_merged_contig_71322
CCATCTATTTGGAAGATCTCATTCTTTCCTCGGATTTGCTTTTATCTCGGCAAGTACCACCGTACCAGTACCAGTATTGTTCCACTTCGCACTTCGCACGCAATCAGATTTCTCGTACTTTCTTTATTTAAAGTATATTTTGGAACCAAACCGATGCGAAAAAATTTGAATGAACACCAACTGTTCGATGAAATGCTTCTACCAACCATTCGATACTCTGAATAATGTTGTTTTTTCGAGTTTTAGTATTTATTTTTGGTGATAGGAGAGGAGAGTGATTGTTTCTCGATTTTGTTTGCTTTTTTGTTATTGTTTGGGTGTGAATTTGTGAAAGGTGATGTTTGGATTGCTGACAGGTTATGGTTTAAAGTTGCAGATTGTTAGG
>V300016263_L3_WHPEAkcfEAAARAA-541_1_paired_trimmed_paired_merged_contig_71323
TACCACACTTTTGCCGACAAGCGTGGGTGACAAAGCCGCATCCGCACTACTACTTGCCATTAAAATTTCTATATATGTCAACATTCATGGTAAGGCATACATTCAAAAACGCATGACTCTTCTTCTCGGCCGAGAATGTAGCTGCAACCAAACCTCTCAACATGCTCAGTTTTCTTCTTCCCTTGAAAACACCTATTCAACCAAGTCTTCGAGAGCAAACGTATCCCATATCATTAGGGTCGAAAGTAAAAGTATCTCATAGCATGCATTTCCCTCATCCTTTCCTTTGTTCTTGTTCTTCCCTGAAAGACAAAGAGAGAAAGAGAGATCAGTCGACACTTGGAAT
>V300016263_L3_WHPEAkcfEAAARAA-541_1_paired_trimmed_paired_merged_contig_71324
CAGTTGAGGCTTCTCGAGCTCTTTGATTAGAACAATGATGTCGAGCTTGGATTTGACTTAAACTCTTCTGTCTGGATGGTGCTGCAGGGGAAGGCGTCGTGCTCCAGCAGTTTGTTCCAGCTCCTTGTACCGCATTCTTCTCTGCTTGTTTCTTTTACATAGCCGAGGTGATGCGCAACCCTTTGCCTTTAAATGGTCTTTCAAGGCATTACTTCTCAGCAATTCATCTATGCTTGGCAGCTTCAGTGTAAAGAGCCGACACTTCGTCGCCTGTCCTGAAGTCTACGCTGAGGGAATTCAAGACTCACCAACAGTTGAAGATGAGCACTCGAGAGCAACGCTAGGTAAGCAACCAGGCAAAGGTTCTGGGCAATCAGTTCCAGATCGGAAGTTTGATTTCGGGTTCCGACATATTGCTTTCTTTGTCCTTGTCTTGGCAGGTGAGAACAAGGGCAAAGGAAAAGACAGGGAAAAAGCATGATATGAGATACCTTTGCTTTCGCCCTTGATGATATGAGATACCTTTGCTTTTGAAGAAGCAGCGAATGAATCAGCACATATATTTGTTGTGCTTGTCTCCACATGCTTCGATCTACCGTTTCCTCCTGCCTTATCTGTACTCCAGGCATCTGTTATCTTCTTTGGGGGTACATCAATAGTTGAAGATGAGTACTTGAGAGCAGGGCTGGATAAGCAATCAGGGAAGGGATTCCAGGCAGTCGGCTCCAAACGGGAAGTTTGATTCCAAGTGTCGACTGATCTCTCT
>V300016263_L3_WHPEAkcfEAAARAA-541_1_paired_trimmed_paired_merged_contig_71325
ATACCAAATAATAAATATTATTCAACCAAAATATAATGACTTGTTGTCCAACTTTAAGGATCCAAATCGGATAAAATCCTTGACCAAAACTAGAAAGCAAGACAATAGGAGAGAGAGAGAGAAAGAGAGAGAGAGATGGATAGGGTGTTTTCAGTGGAGGAAATGTCCGACCAGCTGTGGTCTTCCACAGCGCCGCCGGACAATGGCGGAGCCGACGACGACAACTTGTCTAAATTGAACCGAAGCGCATCGGAGTGGGCCTTCCAGCGTTTTCTCCAAGAAGCTTCTCCCTACTCCCCCTCACCCTCGCCGACGCCGCCGCCACCTCCGCATCCTTCTTCTTCTTCTACAGCTCACCATCACGACCAAAACGACGTTGAAGAGATTAAGATGATCAATGCCCACCACCACAACCCCACTCACACTCACTACAACAACATGCGGCCGCCTAATGTCACCGTCGATTCCGATGAGTACCGGGCGTTCCTGAAGACCAAGCTCGACCTCGCCTGTGCCGCCGTGGCTTTGTCGCGGGAGGGATCGTTGGTGACAGTACAAGAATCTGCGGCTTTAGCTAACAGCGGATCACACGCTTCAAGTACTTCACAACTCGGATCTGAAGCCCCTTCGAAAGGAGCTGGGTATGATTTATCCAGGTCAAATGATAAGAATGCTCATGCACCACTTGGTGCCGTTCCTTCGTTACCTGCAACGAAATGTAGATCCGCTATCCCAGTAAGGCAAGCAACTAGCGGATCATCGAGAGAAATGACAGACGATGAGGAAGCTGAAGGTGAAACTGCAATGAATGAGAACATGGACCCTGCTGATGTCAAACGCGTGAGGAGAATGCTGTCTAATAGAGAGTCAGCTAGACGCTCGAGAAGAAGAAAGCAGGCACATTTGACTGATCTTGAGGGACAGGTATCTCAATTAAGAGTCGAGAACTCCTCTCTGTTGAAGCGTCTGACTGATTCGGAGAAGAAGTACAATGAAGCGGCTGTTGACAATAGAGTTTTAAAAGCTGATATCGAAGCATTGAGAGCAAAGGTAAAGATGGCTGAGGAGATGGTGAAAAGATTTACTGGGTTGAACCCCATGTTCCATGCTATGTCAGAGGTGTCATCAATCGGCATGCCACCATTTGATGGAAGCCCTTCAGAGGCATCAATAGACGCTGCTGTTCCGGAGCAAGATGACCCAAATCATCACTTCTTTCAACCTGCTTCTAATAACCCTATACCAACTCATGACCCGAGAGTCAAGAATGATTCTGCAGACGTTCCTTCTGTTGAAAACGTGCAGAAGAAGTCTGCAGCAACATCATCAGCAGATGTGTCGGGGAACAAGATGGGACGAACACCTTCCCTTCAGCGAGTTGCTAGCTTAGAGCATCTGCAAAAGCGGATAAGGGGCGGAAACCCCTCCAATTGGGAGCAATAGTTACAAACAGAGTGATCTATGCACGAGGAAAGATTGATTAAAGGATGCTTTGAACAACCATTGTATTGCCTCTTTACTTTTGGATTAGTCATGTAAACAATGCTATTCTTCATCTGTACCACACTGAATTAAACAGTTCGATACTTCTAGCACTTTCAATTTTTCTTGTCATGCACGGAACAGATTATACGCTCATTTTCGTGGTCTTCTTTGACACAGCATCAAATGTTACAACTCGAACAAATTCTATAGGAAAATAAAGAATAAATCATTCGACGCTGATCTACAAGTCATTCAGAACATATTGCTAACGGCTTGAAGTTTGAAGTGAACTCCAACCGGCTTTGTTTTCGATTCCCTTAACCTTCATTTCCTGTCTTACCATCTCCACATCCTCCCACCTTTCAGCAAAAGCATAAACGTTCGACAAAGCTACATAGTCCTCACTCTTTATGGTTGAATCCGCGTAACTCTGCGTGGACTGTACACGGAGCAGCTTCTTCCCCACCTTCTCTCCCATTGCAACATCCCCATGGAGGTTGCAAGCACTTAGCAAACTCCTCCACAAGACGGCATCAGGTTCAACTGGCATCCCTACTATAAACTCATAGGCTTCTTTCAA
>V300016263_L3_WHPEAkcfEAAARAA-541_1_paired_trimmed_paired_merged_contig_71326
AGATTTTAAGATAGTTTCAATTGAAGAAAGAGGGTTTATGAGATTTTAGATTAAATATTGAAAGGTTCCTTTAGTTGACTTTACCCAGTATATTAACTTATCAACAAATGTACTGAACACAAATAAAAAGGCCAAATGCACATTCTCAAAATATCATGCCCCCTTTAAGACGGAATTGATTCTTGGAGGATGAAACATATCAAAATACCCAACCATATGAGTAAAGGAAGCCTTATTTAACAGCGGCAAAGGTGTTCTATGTGCCGTGGTGACAGTGATGGCACTTGAGAGTAAGTAGGTTGGTGAAAAACTGATGCAGACTTGCTGTGTTGATTGGATTCTCAAGGGCTGTATTATGATAAAAAAAGAAAGTCTATAACAATTACATTAAGGCCTATGTAATACATCCAATCTCATGATAATAAAATAACTAGCATAGCCAGAATTCAAAAACAAGAATAATAATAATACTACATAATCAAGTTCATAACCTAAATTGTTCTAAATAAATAAAGGGATGATTTGATTGAGAACACAAAATAAGAATGGGTGAGTTGACGTTCTGTCCACCTTCTGATCCTTCAAGTTTCTACATTTAAATCTTATAACTTATTATAAAC
>V300016263_L3_WHPEAkcfEAAARAA-541_1_paired_trimmed_paired_merged_contig_71327
CGAAGGATAATTCGGGGGTTGGCTGTATACACTGCTGGGTGTAGGGTGGGTGAAAATGTAGAGAGATTTTTTAATATGACATGTATACGGATGGTACATTACGTGTCTTTATACAAATTATGAGATATGTGTGCTAAAAAGTTAATAACTTAAAAAATAAAAATTTTGACCATTCTTCTTAAAACACGTGGTGTACCACTTGTGTTTTCGTCGCTATAAAAA
>V300016263_L3_WHPEAkcfEAAARAA-541_1_paired_trimmed_paired_merged_contig_71328
TTTTCAGTTCTTCGACAACATCAAAGACAAGGTAGCACTAGCAATTGCATTGAAAGTGGCTTGTTTTCAAAGAATGTTTTCTTATGTTTGATAGTACTATGTATATTTGTGGTTTCCTTTGTATTTGGTTTATGGGACTTGCAACTTATGTATTGAATAAAAAAAAATTCTACCTTTCAATAAATGTTCCCACAAACAATTAT
>V300016263_L3_WHPEAkcfEAAARAA-541_1_paired_trimmed_paired_merged_contig_71329
GGAGGAAAAACGCCGAAGCCCAAAAACCAGAGGAATTTGATTTTGTAGGGTTTCATTTCGTCTGATGAACCGCAGCGATTGCGATCGCCGTTTCGCGACACACAGAGAGTCTCTCTGCAATTGGATCGCGTAAAATCTGTACAATTAGGGTTATAAAAAGAGGGATTTTTTACGCCGACGACGCAGTAGGAACTAGGGTTCGGAATCTGAGAGCAGTAGCGTTTTTAGATTTCGATTGGGACCCGAAATTGATGAGTTGAATTTGAAACCGTGACTAAAACTGGGAATTGAAGCTGGAAAAGAAGGGTTCTTGGGATTTTGTTTAACATGCGGGGATTGAAGAATTCGAAAAGGGTTTCTTGGGCTTCAGATGTTAACCTTTGTCAG
>V300016263_L3_WHPEAkcfEAAARAA-541_1_paired_trimmed_paired_merged_contig_71330
CCCAGAACCACTCCAACGCCAGCAACGACCTCAGTCAGTCAGCCTCCCTCTCTCTCTCTCTCTCTCTCTCTGCACATGCTTCTTTCTTCCCCGTCTTCGCGCCTGTATTAGCCGCCAGACCATATACTCTCTCCTCAGTCTCCTCCGCCTGATCCGCGGCAAAGCCCAAGTCTTCTTCCCCGTCTTCAAAATGTCCCAACCGGCCACCGCCCCGGACCACCAATCCTCCGGCCCGACCCCTCCACCGTTCGACCCTACCCAACCCGCTGTTCCCATCTCGTACCCGATCAAAACCCTGGAAGAGCTCGAGTCCAGGTCCTACTTCGAGTCCTTTCACTACCCTTTTAACAAATCCACGGTTCCTCTGCAATCCGGGTCGCCTTCCCTGTCGCTGCCCGAC
>V300016263_L3_WHPEAkcfEAAARAA-541_1_paired_trimmed_paired_merged_contig_71331
CAGAGAATTTAGCCTGCACTCATCTGGTCCGTGCTGTATAATTTGACAAAAATCGTCATCAAGAAACTAACTAAGGGCTGTTCGATAATCATTTCATTTACGATTTTTAGTTTTATTTAGTTCCCACCATCTCCCTTAATCCAAATTGGCCATTACTCATGTCTACCATACACATTTCCTCTATCTCTACCACAAAAAGTGAAAACTAAAAACGATATAATTATACCAGACGGACACTAAATGTACAATAATACCTGTTTGGTTGCCAAGACTTTGATGAAATAAAAAAAAGGCAACAGAATATGCAGGAGTGTTCATGCAAAAAAACCGTAAAAAAAACCCCATTAAAAATTGAAGATGGAGAATCGACCTGACAA
>V300016263_L3_WHPEAkcfEAAARAA-541_1_paired_trimmed_paired_merged_contig_71332
TCATCCAATCTAACAATCTCTACATCCATGCCATAGTAACTGTGAGATCTTCCTCAATCTTCTTCCAATTTGAAGCCCCACATGAACGGTGCCCAATATGGAGTGGATTCACCAAATGATTCGAAAGGTGGAAGAGGATTGTTTGCCAACCACGCGCAGAACTTGTCAAGGAAGTCGCCATACGAGATCCCCGCTCGGTTTCGTCTTGTGAAGAACAGAT
>V300016263_L3_WHPEAkcfEAAARAA-541_1_paired_trimmed_paired_merged_contig_71333
GGTGCTTAGACAACTAAGCATCGAGTGGAAGTTTATTACATATGACCAAGAGAATTCATCTACCTCAACTAACTCTCTAGAGAAATTAATACAAGAGAAACCAGTCAAGTACCCTGATAAACTGGATAAAGCTCCATCAAGAAATGCCTTAAATGTAGCATGAGTCCAAGACAACCAATGTATATTAAAATTTAGGAGCCTAAAATTTAAACAATACAACTCCATCGAAGAAAGTTGTCCTGACCCTTCTAATTAATGTGACAGCAGAAGCAGCAGAACTTGATTGATGAGAGCTGATTGTCGAATATCTGTTAAGTGCGCTGCCCATCTTGCACACATA
>V300016263_L3_WHPEAkcfEAAARAA-541_1_paired_trimmed_paired_merged_contig_71334
TGTACCTTGTGTGAAATGGTAGTCTACTGGGTTCAACTACAGCTTAAAAAACAAATAGCAAAGGAAAAAATATTTAGCTATGTGAATGAGGTAATTGTTCTTCAAGTCTGAGGCTGCATGACTGATAATATGCATATAGATTATTGACCAATTTCTACGAGTTCTTTTAATTCTTTTCTTTCGTTGCAAATGTTTTTATGAATTATAAAGTTGTGCGAGAAGCTTCCAAATCCGGTAAAAAAG
>V300016263_L3_WHPEAkcfEAAARAA-541_1_paired_trimmed_paired_merged_contig_71335
ACCTTGTGTGAAATGATAGTCTACTGGGTTCAACTACAGCTTAAAAAACAAATAGAAAAGGAAAAAATATTTAGCTATGTGAATGAGGTAATTCTTCTCGAAGTCTCAGGCTGCCTGGTTGATGAATATGCATATAGACCAATCTAAAAGTTCTTTTGATTCTTTTATTTTGTTGCGAATTTTTGGTGAATTATAAAGCTGTGCGAGAAGCTTCCAAATCC
>V300016263_L3_WHPEAkcfEAAARAA-541_1_paired_trimmed_paired_merged_contig_71336
GCAATGGCAAATTTTCCCAGCCAACCATTTACACTCAAATGATTTTGTAGCATGAACAATTCATTTGCGGAATGTTGGCTGGGAAAATTTGCCATTGCTCTCAACAATGGTGAAGAATAGAACATCGGTGGAACATAATGGACTTGGGTGCTCACGTAATCTCCATACTCCTCAAGGTTGATGGAATCACTGACGTGTTGGTCTGCAAGCGGAAAGGGGACTGCAA
>V300016263_L3_WHPEAkcfEAAARAA-541_1_paired_trimmed_paired_merged_contig_71337
TGCATTTCAAAGTCCCATGAAGCTCGCCCACGCAATTTGGGGTAATAACGTTCCAGATCCTCTTCTGATGGTTTATCATCTCCAAGCACTCGCACCAGATCCTTAACCTGAGATTGAGCAAGGTCTCGTTGCTGAGTTAGCTCCGATACCTCTTTTTTGAGCTTTTCAATTTGAAGGTCCTTTTCTCTCAGTAATGTTGAAGAATCAGCTGAAACAATTTTGTGTCCTGAACCTCTCAACTCATTCTCTAGTCTAGTCAATTCTTTTTGCAAATGCTTCACCAATGCTTTATCCGACATGACCACGTTAACCTGTGCGCTTGTTGTCACTTCTTTAGCACAGCTCGCAAATAAGAGGGTATTTCTTGATTGCTCAACATGGCTATGTGCAGGACTCATGGTACAGATGATGGCAGTTCTAGCATTTCCTCCCAACGAGGACTGCAGTATGCGGGTTAGCTTTGAATCTCTGTAAGGAACATGCCCACTTCTTCCCTTGCTGAGCTTACGGATAACAGTGCCCAGAGTTAGTAAACTGCGATTTATGTGGCAACCCTCTTTCAACCTTG
>V300016263_L3_WHPEAkcfEAAARAA-541_1_paired_trimmed_paired_merged_contig_71338
ATGTAATTTAATTGTACCTAGCTAGGAAATACACCACATTCACTCTTTAAAACTGTATTAACATGGTTGTATGATTTACATTCGAGCATGGTACTAGATTCAGCAGAAAAAAAGAAGAGAAAAAAAATTCCCAAGTTCGAGTCACCAAACAATATGCAATATAACGACATGACGATATCTTACCTATTACAAACAAATTAACAAGGTTCAAAGTGGGATAAAATATTTACAAGTGAAATATAACCGCATCATTTGAAGTGAAAATAATGAGTTCTATTTTGGCACCCTAACATTATTCATTTTCGTCGGCATCAACCTTAGGGCTACCTTCAACGAACCTGCGCCAATACCAATGCTTTGCCCACACGGTGTAAACTTGATCCAACGGGATTCCTTTAGTCTCTGGCAGGAAGAGCGTGACGAAAATGGTCATCACCAGAATCCAACCGCCGTAGAACAAGAATGTGGCGAATTTGAAATGGCACAGCATGGTCAAGAAGGCTTGGGAGAGTACAAATGTGGTGGCA
>V300016263_L3_WHPEAkcfEAAARAA-541_1_paired_trimmed_paired_merged_contig_71339
GATCAATGGACAAAAATTAACAAGAGTGTATGATGAGAAGTAAAAATGGGTATGTGAATATCACTACCCTCTTCAAAAACAAGGATGAAAGTTTTCCTATAACGAATAAAACAATCACCTCGTTAAAAGGATAAGCTAGTTGAAACAAAAGAGATAAAGCATGTAGCCTAAAAGCAAGGACCTGCCTTAGCATACATAAATCTTTGTCAGCTCTGACATAATATATACATCTCATTCAACAAATCACAAGTTCAGTAGATGAATACAAAATGACAGCCACCACTTATGGCGGAGAACGAAAAAGTTTACCGCTGCCCTTTGGTGACGTAGACGCGCTAGTCCAGCTTAATGCCACGGAATCTGGTGAAGGTGGCAGCGGATCACTCTTTAACGGCACATTAT
>V300016263_L3_WHPEAkcfEAAARAA-541_1_paired_trimmed_paired_merged_contig_71340
AGTAGTAATCCGCAATCTCCTGATCCGTAAGATAAAAAGCTCCGGGAAACAGATCGGAATCCCCGCCTCTCACATTCATCGGCAACGAATTAAGCCTCCGGTCGCCGCAGAACGGTCTCTTAGTCGGGTCGGCCGGAAACACAATATTCAAGCTGATAACCGTGCACACAACAACGACGAGGCAGACCAAAGCCACGGAAG
>V300016263_L3_WHPEAkcfEAAARAA-541_1_paired_trimmed_paired_merged_contig_71341
GCGGTTGTGAAGTGTACGCGCCACCACACAGCAACACCCGCCAAATCCCGATTGCGTAAAAAATGGTGCTGACTTGCTGATCATATCTGAAAGCAACAACACCGACTTCTCTCATTCGTTTCACACTTGCAAATTAGGGTTTTTGAAAATTCAAATTTTCAACCCACGAACTTGGATCAAGAGCCCCAAAATTTGGGGCAATTGAAGAACCTAGGGTTTGCTCGACCAAACTTCAATCAATCATCACTACAAAGAAGCAGAACCTAGTTCGTTTCTGTATCCGATTGAGCTAGGGTTTCTTGACCTTGGTTCAAAAATGGAGATAATCGGCGACGCGCTTCGCCAGGCGTTCATGCCGAAGCACGAGTACGAGAGCCTCCGGGCGGAAGACAGAGCGTGGGTGAAACTTCAGAAACCACTGCTAATGGCGTCCATGGCGTTGGTCTGCCTCGTAGTTGTTGTGTGCACGGTTATCAGCTTGAATATTGTGTTTCCGGCCGACCCGGCTAAGCGGCCGTTCTGCGGCGACCGGAGGCTTAATTCGTTGCCGATGAATGTGAGAGGCGGCGATTCCGATCCGTTTCCGGGAGCGTTTTATC
>V300016263_L3_WHPEAkcfEAAARAA-541_1_paired_trimmed_paired_merged_contig_71342
AGAAGAAGCATTTATAAGAGTGCCAAAAACCATTTTTGCAAAATTCCGGCCAAGGTGGTTGTCAGAGAGTTTTAATGAATACAAGGACCTTCCCAATGACAAAAATGACACTAGTCCGAGAGGTAAGGAAAGTGGGTTTGTTTCAAGGAAGTTTGATGTGCTGATTGAGAAGCTTTTTATGCCATGAGTTTGCACACTCTTTCTGGATAGAGAACAACAAATTTCATCAATAGAAGCTGAAGAAAGCTTGCAGTGAATGAGCTCAAGTGATGTTAAACATTCACTATTCTGGCTCAGAAGTTT
>V300016263_L3_WHPEAkcfEAAARAA-541_1_paired_trimmed_paired_merged_contig_71343
GAACACCAAGGCATGGAGATGATAATCATTCTGATCTTGGCATGGAGCATTCAACATCTGAACATGACTTAGCTGATTCAATGGAAAATTCTAAATTTGGCATATTCAACCGGAATTTTATCCAGTCAAGCCTAGAAAGGCTCTCCAGGCACAAAATGCCTGGCAGAAGTTATGCCAGTAGTACAGATAGGGACCGAGTAAGCGAGAATAACTCTGATGCCAAACCTCTTCGTATGGATGGAACAGAGTTCTTTTCAGAAATAGAGGATGGCAACCGGGATGGCCATGTTCGAAGG
>V300016263_L3_WHPEAkcfEAAARAA-541_1_paired_trimmed_paired_merged_contig_71344
GGCTGCTAATGACTGTGATCTGGAACCTGTTGCTTATGAATTCTTCACTCAGGCATTTATATTATATGAAGAAGAAGTTGCGGTAATTTATCTATCAGTATCTTGTCATTTGTTTTTTTCTTTCCGGTTGAGAGTATCTTGTGGTTTATTAAATAGATTTGAAGGAAGTTTCTTCAAGTGTTCTAGCATTTCTGTAAAAGACTGCAGTGTGATATTTAGCCGTTTAATTTAACAACATAATGTACACCTCAATTTTAGGATTCCAAAGCCCAGGTGACTGCAATACATCTCATTATTGGGACTCTTCAGAGGATGAATGTATTTGGCGTTGAGAATCGGGATACTTTAACAC
>V300016263_L3_WHPEAkcfEAAARAA-541_1_paired_trimmed_paired_merged_contig_71345
AGCGCTACTTCCAAATTGGGCAGTGAGTATTACTTTTGTTGCCTTATATTGTGAATCATATCTTTGGGAGCCCTTATCTTGTAGAAACTTGAGTTCACAAAGATTTTGGGGCCCTTGGTCAGATGACATGGAACTTTTTTTCCTGTGTGCTTGTATAATTTTCCTGGTGCCATATGTACTCTGTTCGTATGTAGGTGTACTTCACAGTTTATGAGCAAC
>V300016263_L3_WHPEAkcfEAAARAA-541_1_paired_trimmed_paired_merged_contig_71346
TGCAGTATGGTATACATTGGATAGCGCATCAGGGCAGGTGTGTCTCCATATAAAAACAATAAAACTACCTGTTAACTCTCCAAGTGGCAGGGCAATGAATGGCTATGCTGGAGCGAATGCTCGAAGAAGGGTACCTTCAGATAGACAAGGGCCTACGGTGGTTCATCAAAAGCCAGGGCCTCTGCAAACTATATTTAATTTATTTCCAGATGAGGTTGTGGAGAATAGTTATTCATGTGCACTTGAGAGGTCATTCTTGTATCATGGCCGTATGTATGTCTCTACGTGGCACATATGCTTCCACTCTAATGTGTTTTCTAAGCAAATGAAGGTTATCATACCGTTTGGTGATATTGATGAGATTCGGAGGAGTCAGCATGCATTCATTAATCCTGCTATAACAATTA
>V300016263_L3_WHPEAkcfEAAARAA-541_1_paired_trimmed_paired_merged_contig_71347
GAGAGTTTGTGCTTTCTAGATAGAGAGGAGAATGGGACCAGACTGAAAGATATGTCGCAGATTTGGTGGTAGTGGATTTTGGCATTTCCTTTTCTAGAGTTACGAGGCACAAGAGATAGAATAGACTGATAAGTGACGACCATGCATCTTGCTGAAGTCTTAACTGATGACACACATTTTGACAGAAAAGAATACATTGTGAAAGAGAAAAACAGAGTAAGGAGAAAAGCAAACACACATAAATGCTAAAGATATGTGACCAGTACGGAGCTGAGCTAAGTGAGTTGTGGAGCTGGTTTTTATCAACCATACTTTTGGATGAACTGATCAACAACAAAGGCATGGTTTCAGTACAAATAAAAGGCCCATAAGGATTGTTGTTTGACTAATTACGTTACTGAACCCGGCTACCTCATAGATCAATACAACTATTCATATGCATTAGTTTTCAACAGTTAAAAGCTCAGCAATATTTTCAATGAAATGATGCCAAACGATACGGAAGCTGTAGCTCATTCATAAGCACAAGATATTAACTGATTGGGACAGGGATAGGTAGCGCAACTGATACAACATTGAGAAAACTTCTTAAATTTGGTCCTAATTCATCTTAAGAGGCAAACAAATAAATCGAACCATGCAATACACAAAGCTGATGAGAATGAAAGGTTGTGTATATTTGGTGTGCAAAAGTTTTAAAGATGAAGCATATCAACTCCTCTTAAGGTTTACGATCACACTCCATCCACAAACATCAAAAAGCTCTCCAACTTCTGATTACCAAACTGGGCCTCCAACTTATAAAT
>V300016263_L3_WHPEAkcfEAAARAA-541_1_paired_trimmed_paired_merged_contig_71348
CTTGGAAGCCCCTTCCCTTAGGGTTACTTGAAGCTGAATGTGGACTGTCCTAGGCTAGGTAAGGGGCCGATGGTTCTAGGTGCTGAAGGACAAATCCAGGATTACAATGGTGGTTGGCTGGTGGGTTTTAAGGCTAACATTAGTTCAAACTGTTCGAGTGAGATATTTCAAGCTGTTGATTTAACTATTATCCTTTGATTGGTATCATCACTGGGTTCAATTGTTTGTCCATAGGCGGTTGTTCGTTGAAAAGAAATTTTCGCTGCATATTTATTAGTTAAGTTGGGTTATACCAGTAGCGTGGGTAATCTTCATGATGATTGGATTGGCATTACCAGACCCAAGTTAATTTGAGTCTAGTACTTTGCGTTTAGGCCAGCGACGTAACCAGAATAAATAAATAAGTAAATAAATTGCATTCTGGTATCTACGCGAGTGGAAATGTCATAACTAAACAAAGTTACGGGGAAAACTAATTTACGTCTAAACCGTTCAACTCTATCAATTTGATCATATTTCTCCATCCACATAATCCTCTGTGTGAATAAATAAGCACGGTGCAGCTGTGACGCCCCTAGCTAAATGGTTTGAGAATGGCACAGCCCGTCCATCTTCTGCTGAACAGAAGGGTAGCCTTTCAACTATTCTGGCATATGGGTGAGGATAAAGAACTCTCCCACCAGCAGCTATCAATGCTTATGTGGAGTTCCCGGCTCCTTGAAAAATTACTCCACAACAAGGGGGACGAAGAATTGAATTTATGAAGGCCCTAAGGGGGGCAGACTAAGGAAAGTTTGAGGTGAAAAGGAGACATTGCACAGTTCAACAAAAGGACTTTTCATCTTTTTAGTTTCTTTCCGGTTTTCGATAATCAAGGATACTGACAACTCTAAAACCTGTCTTTCATATCTTCCCAATAAACTTTATTGCAAAAAATTGAATGAAACAGAATTGCACATATAAAATATATAATCTTACCTATTGAAGCTGTTTGATCTAACTTGTGTAAAGATTAT
>V300016263_L3_WHPEAkcfEAAARAA-541_1_paired_trimmed_paired_merged_contig_71349
GTTAGAATCGTAAGCAGCAAACTCTTCTCCCTCTCGCACTCTCGTCTTCTCCTTCTTTCCTCAGGTGGCGTTTGGGTGGTCGATCAGATCATGTTCGAAACGCCGGCAGTTCATTGCTTGAAGAATCAAAGCTCCCACATTTAATTCCCGAACAAAAAATTTAGAAACTTTGTAATCTTGTTACCTACTTGGTATGAAGTATTTCACCCTAATTGTATCCGTATTTGTTATTCCACTGCTCGCCGTCCATGCAGCAAATCGCTGCAACCAAACGTGCCCGGGTTACAGGCCCAGCCCGATTGAGAA
>V300016263_L3_WHPEAkcfEAAARAA-541_1_paired_trimmed_paired_merged_contig_71350
TTTTTTTTTTTTTTGTGTTTTCATAACAAAATAAAAGGGAATTCCAATGGTAAATTTTACTGTATGGTAGTAAGTCTCTGGTTTGGTTGCATGTGGAGATTAAGATGGTGAGGTTGATCTTGTAGTGGTTTTATTGGGTTGAGGTGATTGATTTCTTATTTGGGTAACACTTATCTTTTAAATCTTTTTTCTTTTGATAATTATTTTGGGTAATAATTTTAGTCATGTTTTGCTGATTTTAGACTTATTCCTGTTCTTGGATATATAAAAAAAAAGGTTTAAACAATTCCTGTTCTGGGTTTAATTGTTTCCAATTTGAGGATGGGATGTTCAAAAAATCATGGAACTCAACATTTTCGGCCCGGCCTTTTCCATCTTTGTGGTGCTTTTCATTTCATAGTTAATGTAATTGTGTGATTGGATTATTTAATTTATAGAATCAACAGAAGTCTGATTAAGTAGTGATTTGATTGCCGCATGTATTTTGAGTTTCTGTGTTGATCCGAATTAGTACTGTGGTTTAGAAATATTCATACACCGCAGAATCAGTAGGCGTGATAACTATTTGGCCCTTGTAGCGAGTTCTAATTGATGAACTGAGGTTTTCCTAGCTGATATGCAATGCTGAGGATCAGTTGGTTTGAAACTAGATGATGAATGTGACTACAGTGGTCGAGGGCGTTGCCTTTCCCTATACGTTTATATCGTCCCCTAGATAGTTTTCCTCTATTTCCATTCATGATTCTTACTGGAGTTTTATATCCGGCACTTAGGATCGTGGACACTTTTAGTTGGTGCATTCTGTGTAATAATATGTGCTGCATCAATTCTTGTCGGTGTGCCCCTTTCGGTACAGTGAAAGTGATATGTCTTTAGTTATGCATATGCTTACTATCAGTACCTTTGTTCACTCAACTAGTTTTATGTTGTCCTTCGTTCCTCTTGAATTGATTTCATTATAGTTTGTTCAGTGCGTATGAAGTAAAATAGTTACTAAAGTTTGGTTCTGTTCTTTTTTATTTGGGCAGCATTTCGACTGGTTGCACTTCTT
>V300016263_L3_WHPEAkcfEAAARAA-541_1_paired_trimmed_paired_merged_contig_71351
ACAAAATGTTTATAGGGCTGTGTTGGAGGTGTATGTTTCATTTCATGAGAATGATGAGTTTTGGTATTCAAATGCTCCTAATGAGTACATTGCTGCAAACAATCTTAGCGGCACGCCTGGAAATGGGCCTTTTAGGGAGGTTGTGGTGAGTTTAGACGGTGAGGTTGTCGGGGCAGTCTGGCCTTTTACTGTGATTTTCACTGGAGGGGTCAATCCTCTGCTGTGGAGACCCATTACTGCGATTGGATCCTATGATCTTCCTTCTTATGATATTGAGATTACGCCCTTTTTAGGGAAGATATTGGATGGGAAGAGCCACAAGTTTGGTT
>V300016263_L3_WHPEAkcfEAAARAA-541_1_paired_trimmed_paired_merged_contig_71352
CTATCATATACTGTACTGGGTAAATTTTCAATCTAATATCATCAATACAACGAAAATTTCATTATGACAAAGTAATAAGTTATAAGTCAATCATACAATGTTATATAATATGATTGACTTCAAATACCTGCACATGAGATCCCTTTGCTCTATCGAACGATGGACTTGCTTTGGAAAGTGATTGGTTAACCATAGTCTTTCGATTTTGACTGAAAATTTTGTGTGGGTCCCCACATTCAAATTGTGGATCCACACCCAGTTGCATTCCCTTTGAAATAGTGGATATTAATTGTACCAAGTGGAGTGTGTGCAGGTATTCATACGCATTCCCCTTT
>V300016263_L3_WHPEAkcfEAAARAA-541_1_paired_trimmed_paired_merged_contig_71353
CTTTCACGGAAACATTAAGCAGCAGCTGTTACTGATATTTCCATGGCAGTGTAGACAAATATCATCCTTATGTCTCTTTAATCCACGCAATGGAACACATTCGAGTGGCGTTTGTATGGATGTCCACAAAAAACAAGGAGCAACCCTCAATAGCATCAACAGACACAATGTTGGATGTGACAATGGTGATGACAGAAGAAGCCTCATGGTTGCTAGAAAGTAGGAACGCGCCTTAGGCGTGGATTACAACTGAAAAGCATTTGGAAACCAAAGGGGATTGCTGTCACTTTTATAAGTCAAATGATAGAGATTTGTAAAATGATTTGGCTTTGATTTGCATCAAAATGGCCGACGCAACGGTCCAAATGCCAACAGAGTCACTCTTTCAAAGGACCTCAACATGTCCAGCGAATCTCGTCCATAAAAAGGTTATTCATCCTTTTGTTGGAGTACGAGGGAAAAACTTTCAAACTAACCTCAATACCTTGGGAGTCATATTTTCCATTCG
>V300016263_L3_WHPEAkcfEAAARAA-541_1_paired_trimmed_paired_merged_contig_71354
CTGAGGAAAAGACAAACACAAACCCCATTAGACATAAGTGATTATTTCAGTTTTATTGTCAAACTATAACAACATTGTAACATAGCTGCTAGAAACCTAAAAGAAGTAGTTATAAGGAAGAAACAGAAGAATATCAAGGCCGTTGTCAAATGATAATAGGCAATTCCCCGATTGATACATGAAACTATACCCGTTAGAAAAATACAACAATGCCCGTCAGAAAGTTTAAAAAGGATAAAATTACGAGCAAGATGTAACCAACACAAGGTCATACAAGGTCATCCCTATAGCCAATTCCTTGGGAAAACCACAAAAGAAAATCTAAGGAGTAGCTCCCTAGCTCATGCACATAAACCTAAAAGGCCTTTTGACGTAATATTTCATAGCCAAATTAAGAAACACTTCATGAAACTTAAAGAAAAATATATTTACAATGGTTAATTATATCAGCACAAAACTAGGTCAAAGCCTTGGACTCGACAGTCCAAATGCCTATCTGGAATGCTGTTCTTGGTTAGAATACTTCACGATTTTTCGAAATGCTAAAAGATCACCCGAGAAATTCCGAGTACAAAAAGTGATCTTCGGCTAAAATAGAGCGAGTACCAAGAATCAAACTGAGTTAAGCTTTTATCCCCACCCCCTCTTCACACTGCATTTGTACGAGTCACGACAAGAAAAACATTGAAATTAACTACTAGAAATAAAAACAAAACTTCCCTCAAGTTGACAACAGTTGAAACTGAGAAATACCTCTTCGGGAAGATCATCAATCGATTCCCAATCTTTCCCATATTTTGCCGTAAAGGTTTCTCTCAATTCCAAAAGTGGAGTTTCAAGGGTTATGGCACCATGCGTCTCAAAAACCTCTTGGACTGTTGAAAATGCTTTCTTTCTTGCTACCATTTGTTCTTTCGGAAGTCACAAGTACCCATTTCTTGTGCCACTCTGCCTGCAAAGTGATCCACGGTTCAGTTCCTATCCTTCCCAAGACAAGCACACTTGTCCTCCGCCGCAGCGAAAG
>V300016263_L3_WHPEAkcfEAAARAA-541_1_paired_trimmed_paired_merged_contig_71356
AAAAAAAAAAAAAAGTCGGCGAGATATGTCGGCTAGGATTGAAATTTACAACGCAATTGTTTTTTATTGTTATATATGTATATACATCGTTATGGTACATGCATGCCAGGATCCTCTCCGGATCCAATTCCTTCTAGATTCTTCTTTTTTAAAGGCCGAGTTAGCGTCATGGGTCTTTCCGGAGCTAGTTATTGACAACGTCGTAATAGTCATCGTCGACATACTCCAGCTCAGCGTGTAGAAGTTTATCGATTAACAAACAAAAAAAGTGAAGAAGAAGATGCGGAATTAAAGAAGGATTATTGAAGAAGAAGAAGACAAAGCAAAAGCAAAACTGCAAAGAAGAAAGAAGGAGAATTCAGGGATCCGAAGAGGATCCTCTCCCCATGCAAGCTGGGGTTTCATGGTAGACAAGTCAGAGTATTTATATAGACCGTCGGAAAGTTAAGGTTTCATCATAAAAATACGACATTATGAGGAGTAATTCAAATTACTTATAAATCCATGTAAAGTATTTAACGTAGAATT
>V300016263_L3_WHPEAkcfEAAARAA-541_1_paired_trimmed_paired_merged_contig_71357
CAAAACGGTCCCTGAGATTTACATAACTCCTCGCTTTGGTCCCTAAGATTTGAAATTGATAGAATTGGTCCCTAAGTTTGTCCACAATCAATCATTATGGTCCTTCCGTGATAAATCTCCATAAAATAAGGATAAAATGGCAAAAATACCCCTATTTTTGTCAAATTATTTTGGCCTATTGTTTATTAAATTGAGGGTATTTTTGTCATTTTGATCCTTATTTAACATAATTTTTCACCTAAGGACCAAAATGATTGATGGTGGACAATCTCAGGGACCACTTCTATTGATTCCAAATGTTAGGGATCAAAGTGAAGAGATATTCAAATCT
>V300016263_L3_WHPEAkcfEAAARAA-541_1_paired_trimmed_paired_merged_contig_71358
GAACACCTTATGGTCTTTTCTCTCCGAGTGGGAGTTCTTCTCTCCTACTGAGAGTAGTTCTCACCTTCTGGTGCGAGTCTTCAAAAATCAAGAACATTCGGTGGCCCCGACCCTAGCCACGGTTGGGGTCGGTCGCCGTTTCCTTCATTCTTTTTGTCTCTTGTATGCTCTTTGCTTCTACTGTTCTCTCCCCCTGTTTTTAACCCAGATTTATTCTATCCCTCTTGCCCAATTGATGTCTCTCTTCTTTGTTCATCTTTATTCCGGTTTTCAGCCATGAATATTGTGGAGATTGTGTGTAGAGCTCCAGCATCTTCACTGGCTCGGGTGTTTCCAACAACACCACCTTCTCCTGCTTCTCTGCCTTTACCGGCAACATTGTTTGTTGGCTTCCACTGACTTCATCTCAATAGCTGGCTTCCATTGTGGTGTTGCTGGCTATCCGTACTTTGTGGCTATGCTCATGAAGTTGATCGGGGTAGGATGCTATGTCTGAAGAGGAAATACTTGATTGTTGAGGAGGAATTGGATGGATCGAGGTTGCTGTGGCAGAGACGGTTGCAATGGTTGCTTCTAGATTTTGTAAATCTGTCTATGTATTTGGGCTACAACGGTTGGTTGGCCCTGTTGTACTTTGTGTTGACTTGACCCACTTTTTGCTTGTCCAT
>V300016263_L3_WHPEAkcfEAAARAA-541_1_paired_trimmed_paired_merged_contig_71359
TTTTCAATTTTCATGATTTTTTTTTTTTTTGGGGGGTCAAAGTGCAACTTTTATTACAAACCAAACAAGCAAACAACACAGGGCCCAAAACAGACACATGAACAAGCAAAAAGTGGGCCAAGACAAAACAAAGTACAACGGGCCAACCAATTGTTGCAACCCAAACACACAGACAACTTTAAGAACACTAGAAACATCCACTGCAACCATCCCCGTTGCAGCAACCAAAATCCGTCCAATCCCTCATCCCCAGCCGAGTATCTCCTCTTCAAACGCAGCACCCTACGCCGATCTGCTACACGAGCACAACCACAAGGAACGGATAGCCAACAACAACACAACGAAAGGCAACTATCAGGATGAAGTCCATGGAAACCCACGAACAATGCTGCCGCAAAAGACAGATAAGCTGGAGAAGTTGGTGGTGTTAGAAACACTCGAGCCGGAAAAACCACCGGAGCTCTACACATGATCTCCACGATATTCATGGCTGAAAACCGGAATAAAGATGAACACAGAAGAGGGGCACCAACTAGGTAAGAGGGATAGAATAGATCTGGGTTGAAAGCAGGGGGAGAGAGTAGTAGAAACAAAAAACAAAGGAAAGGAAAAAAGAAGGGAGGAAACGGCGACCGACCCTAGCCACGGTTAGGGTCGGCGCCACCGGATTTTCGTGATTTGTGAAGACTCACACCAGAAGGTGAGAAAGACTCTCAGACGGAGAAAAAACTCTAAGTT
>V300016263_L3_WHPEAkcfEAAARAA-541_1_paired_trimmed_paired_merged_contig_71360
GACGCCATAACATTTGAGTCTGAGGCATGTTTCTTATGCATATGAAATTGCTTTTACATATAATGCAGGAAGTTGAAGTCTGTGAATATGGTGAAGTCTTTGCACAAAGTCTCTGAAAAGTTTATCCCATACGTTCACTTCGTCCATTGTCTCACTCATTTTGTTTCTAAAATTTTGAGTCAAATTTGAAGGTAATTCGGAAACAATTGGAGTTGGCATTTGGCAACAAGTCATTAATTGATTTCTGCATATGGTGATATTAATTGTAAGCGGTATGGAAGAATAAGTAGTATTCAACCTCCCAGAACAGTATTATATTCATAATGTTTCTTCCAAACTCATTCAGTCTCGACTTTCTACTTTGTTGGAAATAAATATTAGCTAATTTTTGCTTTTCTTGCTAGCAGTGTTGATGCAGTATGAGTTTTTGGCTTATAGAAACAAAAACTTTCCCCTTGCAGGTCAGTCGACTTTATCTAAGTTC
>V300016263_L3_WHPEAkcfEAAARAA-541_1_paired_trimmed_paired_merged_contig_71361
CAACCAAGCTTCCTGCCTATTTCGACAAATTTCGAAAAGAGCTGCACTCTCGAAGCGCCGGGGAAGGCTCTATGCCCCTCTTGCCACCGCTCGGCCACAGTTTCTCTTCCGGAATCGAAGAGAGCGATTCATGCTTCGACGATGACCACTGCTCTGCCGCTACTCCGTACGCACTCGTTCCCCGATACCACGAAAACTGAACCTGAGGT
>V300016263_L3_WHPEAkcfEAAARAA-541_1_paired_trimmed_paired_merged_contig_71362
AGGTTTTGGTCAGAAGCCTGTGTTTGGAGCATTTGGGTCCAATCCTGCTCAAACAAGTCCTTTTGGAAGTACAACTCAACCATCACAGCCAGCATTTGGGAGCAGTATATTTGGTTCCTCCACGCCAATTGGTGCCATGTGCTACTGCAATGGCATTTGGGATAAGGGTGGAGGCTCCAAATTCAACAAAATGCAATTGAAGATGGCGGTGGCTTGAATAAAGCTGCTGCGGAACAAGAGGTGGGCGGTGGTGAAGCAAATGAGGCATGACGTTGCCTTGCTCCTTCAATCTGGTCAAGATGACACTGCTCGAATCCGAGTTGAACATTTGATCAGAGAACATAATATTTTGGCAGCCAATGAGTTCATTGAGTGAATTAGTAGTATCTAGACCTTCTATCCTCACAAAGCAAAGGGAGTGTCCGCCTTATCTCAAAGAAGGAATTGGTAGTTTAATCTTGGCCTCTCCTAGGTGTTCTGAGATTTCTGAACTGTTCGCCTTAAGGGATATTTTTGAAAAAAAGTACAGTAAAGATTTTGTATCTGCAGATGTTGCTGTACGTCCCAGCTGTGGTGTGAATCGCATGTTGATTGACAAGCTCTCTGTTAGAACTCCTATGGGCGAAGTAAAGTTGGAATTCCTGAAGGAGATAGCCAATGAATACCAGGTTGAGTGGGATACATTGGAATCTGAACAGGAGCTGCTCAAGCCTCCAGAAGAGCTTACGCAAGGACCTCACAATTTTGTTAGTACTGCCAGCAAGCCTGTGCACAGTGTGCAGCCTCATCCTGTTGAGACTAATGAACCAAACACTAGTTCTTCGTGCATGACAAGTAGTGGTGGAGGATGCAGAACAAGTAGTGGGGGTGAAAGAGGACATATGCAGTTTGTAGACTCAGCATCAGCTGCTGAAGTAGTTATAAAATCTGCCAGTGATGCAATGGCT
>V300016263_L3_WHPEAkcfEAAARAA-541_1_paired_trimmed_paired_merged_contig_71363
GGCTGGGAAACTTCGCCAACAAAGGTGTGAGTCAACATTTAGGCCTTGTTTAGTATGTGGTACTGACTAATTTAGGTTGGATATTACTAATCTGTGTCTTACGGTACTGACTATTATACAGAATTTAGTCAGGCGTTTGGTGCTACCTCCTATTAAGAAGCCGGACCAAATTTTATGTCAACAAAACAAACGTGTAACTGTTACTTAAAATTCATATTTAAAAAGGATCACTCTTTTTAATAACAAAAAATTTACAGAAATTTGTAAAATTATTAAAGATAAGTCAAAATGAATCATCAATAGAAAATCCAATTCGAACTCAACTAGGTTGTGGATATTTCATATTCACTATATAGTTCATTGTGTCAGTTAATTGACACCCTTGTTCTAGGTTTTTTTTGGTACTATTATTCCTAAATTGTACTTGTTGGGACCGTTTGGAGGAAGTAGTGGCTATGTAATATGTAATCACTCAATACTTCGAGTTTTTCACTGATATTTGGAAGTAAAATTAAACAGTCATGGGTTGATAAATATTTCTCAAACGGAGTGTATTCGACTTTGGTTTATAGCAAACAGTTCGTGTTTTGTTGTAAGTGTATGATGAATGACCCTCATTAGCCCACTCAACACAACTTTAGGTTTTTTGTTATATTGTTTTATTGGTGCTACTGATGGTTCAAATGTGGTGAGTTGTCATGCATTCTAATGTAATTAAGCCCTGCAATTCTGTTTCTTTGGTTTTTGTTTTGAATTCTTTTAATATCTTGATATGAATAGCGCCTATGTGAGTAAAACCATTGTTTTGAGTACTTCTGATGTTTATAATGTTGTTGATCATTGTGTCTACCATGCACTATATTATCTGTTAATGGTGCACCTAGGCTGCGCTTGATGTCTGTGTTTGATGAAGTTTTAGAATTGTGATATGCGGGGACTGGCCTTCATTAGGTTTTTTTTTCTTCATTTTTCTCTATACCTATCCTCTGGATGATAGACCCAGTTGATTCAGAGTTAATTATTTCTCCATGAGAACATGGTTTGTTACATTTGACTAACAATTACATATTGAGTGCACTAAACTGTAAGCATATTACAAAAAAGATATATAGTACGAAACGTTTGGTTAGCTTTTGGTCACTAGTGGTTCTTACTGAAGCTTTTCTCTACGCCACAGGCTGGTGGAAGAAGCGGATTATAAG
>V300016263_L3_WHPEAkcfEAAARAA-541_1_paired_trimmed_paired_merged_contig_71364
CATACACGAGACATATTTACATGTCCAGATGCCCAAGATCTGCCATGAATGGCTCATTGTTAATGTTCAACTGTTTATTTGAATGTAAATTATGACAGTGAAAAGTAAAAACACGCGATCAGATACGGATACATAAGATAGAGCACAAATGCTCGGTTCCTGTTTTACAAACTGGATGCAGCTTATCCTGCTAATAAAACGTACTGTTTTACATACTGGATGCAGCTTATCCCGCTAATAAAACA
>V300016263_L3_WHPEAkcfEAAARAA-541_1_paired_trimmed_paired_merged_contig_71365
TAATGAGTCGTTTTCATCTTTCTATTATTTTTTTTCTGCTTATCTCTTTGGTCTTTTAAGTTGGGTTGAACTTGGACTTCTATTTTGGTTTGGTCTTTTTATTCCCGTGCTTTTCCTTTGTTCATTGTCAGTCGAACATCTCATCCTTGTTTGTTATTTCTTACCTTGGTTTTTTTTTTTTTTTTTTTTTTGAGATTCATCTTGGTTTCTTATTGCCGTGGCCTCCATCTTCCTTTGCTGTCGTCCTTATTTTTGTTTTCCATACAATTTTTTCATCATGGTTTCATCACGCAAGTCTGCACGTTCTTATGCTTTGAAAGGCACAACTCCGAGCATTATTCCTTCATTCTCTTCTCCTCGCACACGGTCTGTGACTCGCAGACTGTTTTCGTCCCCACTTGCTTCTTCGACTTTTTATGCTGATTGTCCCACTGAGGTTTTCAAGCATCTTCTTGATCTCAGCAAACAGTTTTCTCAGTTGGAGCAGTTCATTAAGATTTCTATCATGGATCTTAGTCA
>V300016263_L3_WHPEAkcfEAAARAA-541_1_paired_trimmed_paired_merged_contig_71366
TTGTATTCCTTGCATACAGAACTGGGGAAACGGCAAATAAGAAAATGGAGGAAGAAAGGGGATTTGACAATTCCAGAAATATTTCGGAGACTGAGCCTAGTACTTCCAGGATTTCAATAAGCAATATTGTATTGGAAGAGAAAGTATTGTCCACGAAGTGTTCCATGAGGCCTCCAGTAATTATGGATATAAAGCAGAGGTA
>V300016263_L3_WHPEAkcfEAAARAA-541_1_paired_trimmed_paired_merged_contig_71367
CTAGTTTATCATTATATTAAAAATGGTTTGTCTAAAACATCAAACCTAACAAAAACTGAAGCAAAGCATTACAACCTCTTCTGCCGTAGAAAAGACACCAAAAATGTGAAAACAAAGGTACATGTAGTCTGAACAATTTCGGAGCAGTGACGAATTGAATTGAGATAGTACACAGGTAAGAGTAAAACCCTACCTATTGCTCTTGTTGGAGAAAACGCCATGAGTGACATATTGCAATAGATGAGCCAGCGTCAGTTTCTCGATATGAACTTCACAGCTAACGATACAAATGTGTTTTGAATGCTTTTCACTTCCCCAATATATTTAGAGCCTTCATCTTTTGGATCTCTTTTGCTTCCTCAACTGATAGCTGCATTGATCTTTTCTCTAGCTCAACGGCATGTCTGCTAAGCTCGGATGAAGGTATACAACGAAGCATCTGGAGATATTCGCTCTGATCAGACTCGTCAAAGTGTTTCAAGAGGTTCTGCAGATGTAGAAACCGTTCTGTCCTTTCCTCATCACGGTTCCTCTC
>V300016263_L3_WHPEAkcfEAAARAA-541_1_paired_trimmed_paired_merged_contig_71368
ACCAGAACAGGCCACACATTGTGAACACGAGGCTGACAAAAGGTGGATTCCTGTCATATTCCACACAAACAAAAAAGTTCAGGAATGGTTTTGTGAAGAGTTAAAGTTTCCACCATAGTGAAGTGTACATCACCCAGAAAAATATGCACACCCATACACAAATGGGAACACAGCAACACAAACCCACACACTTGGCGCACAGAAACACAAACCCACATTACCTTCAAGCAGTTAGCAAGAGAAGACAGATGGTCAGC
>V300016263_L3_WHPEAkcfEAAARAA-541_1_paired_trimmed_paired_merged_contig_71369
AGTATCTAACAGATGAGGATTACAGGTACATTACGATTTTGTTACTTTGCCTTTTAGTTATATCCTTTGTAGAATTATTTATTTCATGGGACAATATATTCTTGAAGATCTGAACAATAAATATTTCAGAATCCTTTTAGTTAATTTTGTAGTCAATTAAAGAAACCGATACTTGGGTGCTGTGCTATGCTTATTCGGTTTAGAACATTTGCTAATTGTCAAGTAGAAGTGGCAAAGGAAAAATGATTACATATAACTATGGTTTTGTCTTGCTTAAAGTCCACCGTTGTCCTTTGATTTTCATGACAGTGTAGCCAGTGTGTTTTATGT
>V300016263_L3_WHPEAkcfEAAARAA-541_1_paired_trimmed_paired_merged_contig_71370
ACATTTAGTACATCAAATTTTTTTCGTCCCAGAGTCATACCTAAAGTTTTAATTTTGGGACAGTTTCATACATTTGTTAGTCAAACTATTAAGTCTATCGTTAACTGATGATATGGCGACCATGTGTACAATGACTGGGCACCACGTGTCATTAAAAAAAATTAAAAAATTAATTAAATAGAAGTACTAAAAAAAAAAACATAAAAAAAACCAGAACCCCTTTTTTCCTTCCCCCTTCGTCTTCCT
>V300016263_L3_WHPEAkcfEAAARAA-541_1_paired_trimmed_paired_merged_contig_71371
CTTCCCGCACCATGCAACAGCACTGAAATTGCGACAAAGCTCGGGGACGCTCATCTTGTGCTGCAAATTGGACCTGGGCTGCTTGAGCCTGATACAGAAGACGGCGGCGGGGCCGGCGGCGTCTTCGTCCATGGGGTCGTCGGGCTTGTCCACCGGGTCTTCCTCTTCGATTTCTCCTCCTCCGATGCTCTCAACACTCCCAGTTTCGGGCTTATCGATCTCAAGGGAGTGAGCTACAGGCTCGTCGTCAGAGTCCTTCACTTGACTCATTACCCCAAAACCCTAAAAAACTATATATACAAGGAATCACAAAGCAGAGAGAGAGAGAGAGAAGAATGTGAGTGGCGGAAAGTCGTAATTGAAGGCGACAGAAATCACTGTGGAAAGCGAGAGAGAGAGAGTAGTGGGGTTAGTGTGTGTATGTTTGAATATGCATGATTGATGTGAGAGAGAGAGAGAGAGAGAGAGAGAGAGAGAGAGAGAGAGAGGGAGACTGGATTGGGGGATTGGAATTGGATTTTGTTTTCTTTTTTGGATTTTGAGGGCAGGTTTGAGG
>V300016263_L3_WHPEAkcfEAAARAA-541_1_paired_trimmed_paired_merged_contig_71372
CTTCACGGGGTGGTTTAGACCACCCTGAAGAAATTCATGGGATTGACAGCAGCGGTGGGGGAGCAGAGCTCTTGGATTTGATTGGAAATTCACAGGGTGGTTTAGACCACCCCGAAGAAATTCATGGGATTGACGGCAGTAGCGGGGAGCGGAGCTCTTGTGTGTTTTGGTTTTCTTCAGATTTAGGCTGAAGGAAAACATGTGGGTGCTGCCATTTTTGGACTGCTTCATGTTGTTGTTGCAGGTATAGAGAAACGCAGGGGTTGCTAGCGTATAATAGATTCTTTGCTGACCAAAGTTTGTTCAAGAAGACACCTACCTGCAAAACAAAATTACTGGAAAAAAATGAAGAGAAGAGAAACGTAGGTTTTGTACCTTCTGATTGTTGTTTG
>V300016263_L3_WHPEAkcfEAAARAA-541_1_paired_trimmed_paired_merged_contig_71373
CCTGCACAGATTTGTCATAAAGAAAAGCCCCCAAGACTTTAAGTGCTAAAGGGAGACCTTGAGCATATCGTACAGCACGGGTTGAGAGATTGTCATAGTCTCTTTTGGGTTGCTTTGTTCTAAAGGCATACTGGCTAAAGAGTTCCAAAGCTCCATCACCACTTAGAACCTTGGGGCTGTAGATCGCATCAGCTGGACTTAGTACTAGCTTATCTCTAGTGGT
>V300016263_L3_WHPEAkcfEAAARAA-541_1_paired_trimmed_paired_merged_contig_71374
TGATGATTGACACTTAGCAAAGTTATATAAATTTTGCTCTGCGGTTTTTGCATGCTAATGTCCGGTTCTTGTTCCCCGTTTTAGCCATTGATTCTCGTCAATGCAGATATTGAAATACTAAAATGTTTCTGTTATGTGGTGGTTATTCTGGTGAATCATTGAATCATCACAGGACTTTGTGGATTTTACTCATGGTAGAACAATTTTAACAACCGTCAAGTGTGAACAGTATTGGTGAGA
>V300016263_L3_WHPEAkcfEAAARAA-541_1_paired_trimmed_paired_merged_contig_71375
AAAAAAACACATGAAACAGTGGTATTATTTACAACATTTTTCAATTGTTCTCGTTTATCCTGAGGTGATACTGAGGTGAGTGGTGACCACTTATTCAACTAAATACAAATCCTATCCTTGGAGATTCGGACAAGAAGCTAATCCTTGTTCTTCATTTCTTTATAGATGCAGCCATTAGCTGCCATTGCATTCACATGACGTGATCATCTTTATTCTCTTATCTAGTTATCTCTGGTTTCCATTCGTTTAACAACATTCTATACA
>V300016263_L3_WHPEAkcfEAAARAA-541_1_paired_trimmed_paired_merged_contig_71376
GCTCCTCACTATGGAGGCAGGAAAGGTACTATTTCCTCTGGATGTGTATATTTATATATGTATTGATAATTACAGAAGATTTTTGGGGTCCATTCTTTTTTGTTTGTTGGATTGAATCATTGGGTTACCTTAATACAAAATAGTCATGTTGCCCTTAATTTTTTTTACGTTTTACCAAGTTCCGACTGGGACGCAATGTTTTCTATGCCAAAACAACTCCATGTTTGTGAAAACCAAGGGTGGCAACTTACAGGGAACATCAGAATGCGTTTAGATATGGAAATGCAATCAAGGGAGATTCAGGGAATATCTCTAAAATCCTGTGCAATTTAGAGTGAAATGTTTCATGATATTTTATTAATGAGGAAAACCATTCTCTCAAACCTATTAGTCTTTATTAGTAAACTTGGTTGTATAGAAGTGTAATAGAAGCTCTTATCTTGTGAACATTGACTTGAAAAAAAATAGGATGAGAACTATAATTAATTGCTTTTCTAGTCACCTTAAAATGTTAAATTTAACAGTTAGTTTGAGTTCAGTCACTCTGTAGAGCTCTGAACATTTATTGTGATCTTCTGTTGGTATAACAATTGAACAATTTGTACTCATCTGAGATTGAATGACCATTAAGGGTCATAAATGTTCTAATGAACGTGAGTACAGGATTTAAAGTATAATGTTTTGGTAAATTTTCATTTACCGTGAATACTTCATGATTTATGTAGAAAATGAATGCTCAAGGTACCTGATTATTAAACTTCGAGTTCAGTTTGAAGACCCTATGACAGCTTAATCTGTATTATTTGGAATTGGAATCACCTAAGAAATGTCTTAATTACATA
>V300016263_L3_WHPEAkcfEAAARAA-541_1_paired_trimmed_paired_merged_contig_71377
GAACTGTTAAGTTTCGCGACACAACCTGCAGTATTTGTACATTCCATTTTTAAGAGAAGAGAATTCACATTCATTGTTATTATTTAGTCAAATGGTATCTTTAGATAAAAAACACTATACCAACAAATATTTCTTAATACGCACTAGATAAAACGAATCACTTCAAATGATCAAATATATGTAAATTTAGCCACACAAAATCTAGGAGTTCTATGGTGGTTGTATCATTTTTCTTTGTAAATTATATCGCTCAAATAAAAATAAAAAAACAAGTACTAATGGCATAAATGGGAAAGAATGACACTAGTGGCATACCTCCTCAGTAATGATATGTGTAT
>V300016263_L3_WHPEAkcfEAAARAA-541_1_paired_trimmed_paired_merged_contig_71378
AGGCAAGGCTGGTTGAAACCAAACTGGATAAACACGTGCCTTAAAATACTGTATTTTATCCTTGAGAAATGCTCTTGGTTGGATGTCTTGAGTATTTGTGGACTTTTGAATTAAATTCTAATTTCTCATATTTTCTTATTTTATTAAATTAGTTTTCATAGGGGTGTGTAATAGCATAATCAAATTCGGAGTTGTGGAGATTGAGTTATGATTTTTCTTATGTGGAGGGAAATTACAAATTTCCTTTGTGGAAATTTTAAGT
>V300016263_L3_WHPEAkcfEAAARAA-541_1_paired_trimmed_paired_merged_contig_71379
TTACCCTTAAGGTGTGTAGAGTTTTCGCTCGGGTGTTCACACTACCTCCTTCCTTGGGATTGCTTTTGATGGCACTGTTGTTAGTAGGTTGCTCTTTCCCTTGGCTTCCTTCGTTTTGGGTTTCACTTTGTTGCTTCTTCCTGCTAGCTTCTTTCAATGTGTGGCAGCTACCGGTGTGGTGCTCGACGGTGTTTGGGGATTTATTTTGGGGTTCTGTTTTCACTCAGTTTTCTTCTAGTTTTGGGGCTCTGTTCAGCTTATTTTTAGGTGTGTGCAGGGAACGTTCGTTTCTGTTGGTTGGTAAGCGGTTTTTCGGCAACGACGGGTTGAAGCGGCTAGGGTTTGTTTCGGTGTTTTCTTTGTTTTGGGCTCTTTAGTTGCTTCTGAGGTCCTTCTTTTTGTTTATGTGTATGTATTTAGGCATTTTCTTGTGTAATTATTGTGTTGGAA
>V300016263_L3_WHPEAkcfEAAARAA-541_1_paired_trimmed_paired_merged_contig_71380
TCGCTTTATTTATTTATTCGTTAATTTTTTTCTGGGTAGATATTGAAATATCACTTCTCTGTTTTCATATGAACATGTAAATGTGCTATTTTTACAGTTATTTTTCCCAATTAATGTGTTTTTTTCCTTCTGATTTTTCTCGTACAGATTGAAACTTTTTAGTTGGTACTTTTTTATTTGATGTTTAAGCAATTTAACTGAAAAAATTACTAGAATCTAAATTCTAATCCCTCTAACTGCTCATCTCCTAATGAGTAAAAAAGGGTAACTTTTTATTTTTTTTCGTAAGCATTTGTAATGAACATGATGGGTTTTCGGCGTACTGTAATTTAATGCTCTACCAAGATGATCAAGTGCTGCTTTTTAGTATGCTATGTGATATAAGCTGCGGTAGTGATTTTTGCAATCCCCGTTTCTCCCCATGCACTCCTCCCTGTTTGTCTAGCCTTTGGATTGAATAATTCAAAGGGTGAATTAGGGACGGAAAGAAAGACAGGTGAAGTGCAGAAGGATAAAACCGGAGTGTGAAAGTCACTACCCTAAGAGCTATTCTACAAAGTTTTGTTTTTTGTTTCTTCCTTTTCCTTTTTGCTTTGTTCAAAATTCTGCTTGGACGATAGATGGATAGACTCATAATTGACTATGATTTACGGTGTTGGAGGATGGAGAGGTTCCTTTGTTGTATCTTAGTTAGGAAATCACTATGTTCATATGAAGGGCTCGATTGCCCTGTGGTTTATAATGATATGCGAAAGCTAGTTCATCAATAAGGAAATTGTTGCTTTCTTTGTTGTTACCTTTTAAATTTGTCGTTGTAGGAACGACAATGATGATCTTTGGGTAGGGCATTTGTGAATGCACTTGCTATGCCTAACATGCACTTTTTACCTGTGCACATAGGCAGGCGGTGACTGCAGTAATGTTGCTGGGTGTTCTTGCCTAG
>V300016263_L3_WHPEAkcfEAAARAA-541_1_paired_trimmed_paired_merged_contig_71381
GTTCGATTTCTTATGTAAATCAGGTGATTTTGTTCTTGGTACCCATATGCAAATCTATGATGTTGTCTGAGAAGTTTACTGCGATTTGTGAATTAGGACCTCTCTGATATGAGAAATTTGTGCAATATATGCAATTTATGTGAATTAGATTTTCTATGATTTGAGTTTTATGTGAAGAATGAAGAACGGTGTTTGGTTAGTATGTTGAGGAGTATTCTATTTGCGATTTGTGTATTTTGAGAAGTGAAAAG
>V300016263_L3_WHPEAkcfEAAARAA-541_1_paired_trimmed_paired_merged_contig_71382
GCAAACGGAGAAGAACAATGCACATGCACCTTCATCCTCTCATGGCAGCACGGTCCGTTCGCCAGGACGCTGACCGCCGAAGCTCTCGAGCACATTTGCAGAGTCCTGCCTCCGGTTGCTGATGGCGAACTGAATCCACTGCTCACCTCTTTTCTGAACTTGGTAAGGAAGAGAATTGAAGCAACTGGCTTTTCGGATTCGAATGTGAGTTCTGCTGAAGCTGCTGCTGCAAGCAATGGCCGAAATGGGCCCCCCGGC
>V300016263_L3_WHPEAkcfEAAARAA-541_1_paired_trimmed_paired_merged_contig_71383
TTGTGCATAGTAAGCATGTGTTTGCAAACGGAGAAGAACAATGCACATGCACCTTCATCCTCTCATGGCAGCACGGTCCGTTCGCCAGGACGCTGACCGCCGAAGCTCTCGAGCACATTTGCAGAGTCCTACCTCCGGTTGCTGATGGCGAACTGAATCCACTGCTCACCTCTTTTCTGAACTTGGTAAGGAAGAGAATTGAAGCAACTGGCTTTTCGGATTCGAATGTGAGTTCTGCTGAAGCTGCTGCTGCAACCAATGGCCGAAATGGGCCCCCCGGC
>V300016263_L3_WHPEAkcfEAAARAA-541_1_paired_trimmed_paired_merged_contig_71384
AGTTACACCCTAAGTCCACCCAATGTCTCACTATCACAGCAACTTTCCACCAAGCTTTTGAGGTTGAATCCAAGTCCCAAATCGGGTTTTTGCAGTTCCCTCAAAAGGGTGTCGAAATCACCAACCGGTTTAAGAACCCATGGTAAGTTTGTTGGGGTCACGTGTGGAGTGGCACAACAAGAGGATACAGATGATGGGTTCTACATGAGGAGGTGTGTGGAGCTTGCAAGAATGGCTATCGGGTGCACCAGCCCCA
>V300016263_L3_WHPEAkcfEAAARAA-541_1_paired_trimmed_paired_merged_contig_71385
CGTTCAAATAAAAATTAATAGTTTCTTGATAGACGATCCATTTATTTGATATAAAATAAATTAACGTTTTGGTAACAATTAATAGTACGTACTCCCGTGTTTCGCTCGGAGCCATTCTCTGCCCTTCACTTTCTTGGAGTGAAACAGAGCACCTCATTTCCAACCGCAGAATCATATTCTTGGAGTGAAACAGAGCACTTCA
>V300016263_L3_WHPEAkcfEAAARAA-541_1_paired_trimmed_paired_merged_contig_71386
CGCCACTGCCTTGCGAAAGGTATGGGCTTTTTCTTGGATACGTTAAATAAACTTTTGGGGTATATGGTTTGGTTGGTTGGATTTTTTACCAGTATTAGGGATCTGGTGTTTAGGTTAGTAATCTTATATTTTTTTTTTAGGGGTTTTCCCCTCCTGCAAGTTTAGGGTTTTTGTTGAGTTATGGTAATTGGGGTTTAGTTAGAATGAAACAAAGTGGAAATTAACTACATGATGCGGGTTCAAGCCGAAAAAAGATTAAATATGTGAATAGGGTAAATGTTTTATTTTGTGCACATTGTTTTGGTTTGATTGGGGTTTAGTTATAACTTGAGTAAATCTCGCAATGGTATGCTTTAATTTGACAGTCACATAAGAGGTAATTTACCGAGTTAAAGTTATATTGCCAAGTTAAGTGATCAGAGACTGAAAATTTGTGTGTCAAATAATCTGGTAGTGATGCATGTAGGTTCTGTAGATGCTAGTTATATGACGATACAATCTGGGTTGACAAGAGTTATGAATCTAATTAGGCATACTAAAAAATACTAAAATTCCAGAATCAATACTAAAATTCTAGTGACTTCTTGCCTTCAAATCCAACCCTATTAGTCTGCAGAATATCCTACCAATCCTTCTTCCCATATGTTTTATACATTAAACCTCCTTTTGAATTACTGCTTACGTATGAGTTCAAACAATATTGCATCTACATTCTAGAACTTTATCTCATGGATGTTCATACCTTTTCATCAAACGCTTGGAATGTTAAGGGCAAATCTGGAAGTTACAAGTAATTATGTATGCTTCTTATTTTTTTT
>V300016263_L3_WHPEAkcfEAAARAA-541_1_paired_trimmed_paired_merged_contig_71387
CAAGTTGTAAGTAAATTAGTGGACCGTACTTCTCTGCCAAGCCGCGTAGAGATATGTGAGGTTTGTTTCTGAGCTGGTGAAGGTTACCAATGACAGGCAGCTTCGGAGGGCTTGGTGGAAGTTTGAGTTTTCTTTTCCCTGACTTATCCTTAAAGAAAAACTTGAGCAACAATACGAGGAAACTGAATGCAAGAACCAAAGAGGGTTCTTTTAGCAATTGAAGAAGAGCCATTG
>V300016263_L3_WHPEAkcfEAAARAA-541_1_paired_trimmed_paired_merged_contig_71388
CAATGGCTCTTCTTCAATTGCTAAAGGAACCCTCTTTGGTTCTTGCATTCAGTTTCCTCATATTGTTGCTCAAGTTTTTCTTTAAGGATAAGTCAGGGAAAAGAAAACTCAAACTTCCACCAAGCCCTCCGAAGCTGCCTGTCATTGGTAACCTTCACCAGCTCAGAAACAAACCTCACATATCTCTTCGCGGCTTGGCAGAGAAGTACGGTCCACTAATTTACTTACAACTTGGTGAGATCC
>V300016263_L3_WHPEAkcfEAAARAA-541_1_paired_trimmed_paired_merged_contig_71389
GTCGATGTTCGATTCGGGTTTACAGGTTCGTATATGTTTTCGATTCGTTTTACTAATCTGGATATGAATTTTTGTATCAAATCGTTATTGTTTTTGCTTTTTTGTTTAAATTTTATTAATTTGCAATGAATTTTAGCTTTAGTGTTTCTGCTCCCTATAGATTCTGATTGATGTATGTTTTGGCGTCCAAACAGATTTCGCAGACGGAGC
>V300016263_L3_WHPEAkcfEAAARAA-541_1_paired_trimmed_paired_merged_contig_71390
GTAACTTCCTCTGCCCCCCCAACCATCATAGCCGCCGCCTCCATATCCATATCCATTAGGCTTTGTTTCAGTGCTATCGTCTACTGCTTTTGACTCTGTTGCTTTGTTCTCATCTTTGGATGTCTCAGCTACACCAGTGGAAGAGACGAAAACCAGGGTGCCAAGCAGAAGGCCTAGCAAAATCAAAAACTTGAAATATTTCATGATTTCTTGAACTCGTATGCTGCTCAAAATTCTCACAAAGAAAGATGGGAATGCTTTAAGCTTTGGCGATCACCTATTTATATGCTTGAAGATACTATTGAACGACAAAATAAGGGGGTTTAGTAGATGACACCAGTCATTATGCATGCTCATGAGTGATGGTTCACACCTTTTCAAGCAAAAGGCAT
>V300016263_L3_WHPEAkcfEAAARAA-541_1_paired_trimmed_paired_merged_contig_71391
TGAGATACAAAGACCACTAGGTCTGAGAACTTGACTATAAGCCTATATATATCTGAAGTGTGATCCCCAAGTCTACTAGCTCACAGGCTCTCTCCAAGAGATTGAGGTTCACACAAAGATCAATCAGGCAATTGCAGTAAGCCTTCTTTACATCCGAACCAATCGAGTTAAAAAGTTGTGATGCTTCGTTCTTGAAGTTTTCACTACTTTCCTGCTTCTCCACTAGAAGTCTTACCACATACCCTAGTTTTTCATCAGCCCTCTCAACGCAATTCACAAGCTTGCAAAGTTCT
>V300016263_L3_WHPEAkcfEAAARAA-541_1_paired_trimmed_paired_merged_contig_71392
GGTTTTGTGAAATCTTCTAAGATGTAAATGGGGGTTATGATTTCAATCATGTAGTGGAAACCCTGAGTTTGCTGGCCTTCCCAGACCAAGCGTAAGAGAACGGCGACGAGTCTCCTTTTTCAAGTCGTCGTTGTCGTAAAAGCTTCTCTCCAGCTCTAGGTATTGGCTGCTTTTTCCCTCGGCGATTCTTGCCCTCACTGCCAGGCCCTTCATCGCAGGATTTCTCCTTCATGGAACTTATTGCAAAGGCCAGAATCGAGGTTTCTATAGGTGCGTGCTCTTCTTCTTCTCGAGGTCGCAGCTTCAATTTGAACATCAAGCTTCCTCACGTTAATGTCCAGTTCAAAAACGACAATGCAGAATCGCAGATCGCATCGTAAAATGGAGGAAATATATCGTCGTCGTTACTCAATTAAGGATCTTTTTTTGCGAGGTTCAGCAGGGGAAGGGTTGCTCTGCAAGGTAAGAAAATGCTCTCTTTGATATTAGGACCGTTGAGCAAAACGGGACGCACAACGACATTATTATGGCAATGTGGCTGTTGATTTTGGTGGTGGTTGTATGGACTTGAAGTTGTTGAGCTCAAAACGACATCATCAGTTATAGGGGCCCACTCCCGCGAAAGAAAGGGAGCCTTGGTGGTGGTTGTAGGACTCGCCACCATCTCCAATTGCTTTGGTAAACGCAGATCCTCGCGATCCAGGCTGCAGACCCACTGCATCCGCCTAGCCGTTCCTGCTCCCAATAATTGAAATTCAAACTGAAATTATCGTGATTGCCATGCCGGAACTCGTTGGAAGTGGAACAACTGTTAGAATTCAAATTGAGATTCATGTCGAAGCCATTGTTGATCTTCGTAACCATGCTGAGCTTCTAATCTTAGTGATGTTTCAGCTGGGAATTTGTTTCTGGCCAACTGGAAAAGGGATTCGGGTGGAGAAGAAGGGGGATAAGGATTTTACTTTTCATTAATTTTAATTTAATTAATCTTTAATTTTTTTAACATCTAATTGATTTCTCAATCCAGTTGGTGAGGGAGTGGATTCCACGTTTGCCACGTCATTATTTATCGAGAAATTGACAGACAAATTGACAAAGGTGTGATATTGCAATTAATTCGTAAGATCATGCATGACATTGTATTATGTAAAACATGGGGTATGAGATTGTGGTGTGACTCATTGACTGTAAGAGAGTAAAAAACTTTGTTCGGTCGTTGACTCTAAAACTGAATGTCTGTCTTTTTGCCTATACTAATACTAAACTAGAATTTATCCCAGTAATGATAATAAGAATATGTGTGTTGTAGACTCTAAAATTAATAGTATGTCTCTTTT
>V300016263_L3_WHPEAkcfEAAARAA-541_1_paired_trimmed_paired_merged_contig_71393
AGAAGAGATATGCTCATTTTTATACTCGCACAATACTCTGCTTGTCTCATCAGTCAATGTAGGATTTTTTAATTCCTTTCAAATGACATGTCGTAGATGAACAAGTTGTGATAATTGTAAGGAGTCTAAAGAGATTATGTTGCATGTACATAAAACATAGAAGTACTTTATTTTTTAGGAAATTAATTTTTATAATACTTGATTGTCTTGTTCTTAAATTATCTTGAAAGTTATAAATTATTCATTTATCGAATAACTTCTTTAAAATAATAAGTTTTTTTCCCAACATTATTCATTTATGGAGGTTTTACTGTTTAACTCATTTATTGATCATATATCATACTAACCTCATTTGGTGAATCAAGAAATGCGATAAATAAATATGGCATTTTTTTAAAAAATATCTGTCATAGGTAACAATTTAACATGAACTCTCGTTCATTGTTTTCGGAATCCTACTTAAGGGTAATTATCTAAAAAGTAATTTTCTAAAAAAATTGTATAGGTTACAAAAGGATATGATGCTAT
>V300016263_L3_WHPEAkcfEAAARAA-541_1_paired_trimmed_paired_merged_contig_71394
ACAAGCTTTGCTACAATAAATTTAAGTACCTTATATAATCACTCATTCTCGATGCAACCGGTTGTCTACCCTATTCGACCAATATATCAGAGAAAATTATGTACGTTGTTAGCCAAACAATTTATGTGTGTATTAAGTTCAAAATATGTCATGCATAAGCAAGTGTGTTAAGAGTAATCTCAACTTCTTTCTTGATCCTCGTGCATAAGAATTATACATTACACCAAAACAACACCAACACAAGCTTTGCTACAATAAATTTAAGTACGTAATATAATCACTCATTGTACTTTTGGGAGGTGTTGTGTTCTAATTGGATGTTTGTTTGAGTATTTTACTAGACGAGTGGTTGCAGATTTCATCATCATTGAAGAGTAACATAAAAGTTGCTCTATCACTTGATAGATTAAATTAATAACACATATCATACATCACTAGGCGATACATGAATGAATGGCTACTTGAACTGGACTCAATAGCGGAACAACTCCCTCCAATGCAGCATTCAAGGGAAGGAAGCCCCGAAACTTGTCTAAACTGCAAAGATGCAAATTAGTTTCATTGCGGACTTTCTATAAATGCCAACAAAGCAGGATCTACTTCATCTTTGGACAATAAATTAACGATCAACTCCGTGGTTGATGCATCTGCAGAAAAACCCCTCTCCACCATTTCTTGAATAAGCCTCACCGCCCTTGATATGTCGTTGTTATTGAAAAACCCTCGGATAA
>V300016263_L3_WHPEAkcfEAAARAA-541_1_paired_trimmed_paired_merged_contig_71395
AAATGGGTCTTCGTATCACCTCTTGCGGGGATGATGTGCTTCAGTTTTGCGGATGTCTTGCCACTTCTTTCTTTCTTCCTCAATGCAGCCTGATGGAACATACAGGGCTTTAGGTGAGGTGGTTTCTATCCACCCATCTTCCGTAATAAGGAATAGACCAGAGTGCCTAGTTTACAACAAACTGGTCGAAACTAGTAGAAAATTCATCCGCAACACAACTAGAATCGACTTTTTGTGGCTAACTGAGCTTGCTCCTCAATTCTATGCCATGCAGAACTGAATGTAGCGCGAAGAGTATCATATTACACGGAGGCATGGCTCGGAATCTCAGATGATTTGTTCGAAGGCTCTATCGCCATTCGCTTTTCTT
>V300016263_L3_WHPEAkcfEAAARAA-541_1_paired_trimmed_paired_merged_contig_71396
GTACTTGATATATAACACCAAAATATCTCGAAAGAAAATCACATGGGTGGTTCTAAACGCCACACACACGATCACAATCTTCTAGCCACCATTAAGAACCAAAATCCATACTCACTTACCATGGATCCAAATCAGACAGCAGATATTTATTCAGAAAATTAATTTTCTTTCTAGAGACTCAAATATCAGCCATTGCATTTGGTTTAAATACACGGTGAGTATGGACTCTGTATTCAACAGTGAGCAAGAGATCAAAACTGCAAGTATATTTTTGTGTGTATGTATGCATATAAAGGAGTAAAGATGTCACCTTTGAAGAACCCTTTGTGCTGCT
>V300016263_L3_WHPEAkcfEAAARAA-541_1_paired_trimmed_paired_merged_contig_71397
ATACACGTCGCCACCAAGCAATGTTTAGCAAAACTTAATACGACTGCTAATAACTTCCAACACTTCCCTCTTTGCTCTTTGGCGCCTGCTCCTCTCTTACCGCGGTACGGCGGGGAAGGTGAAAAATCTTTTGCAATGACGTCATCATCGTCGTCCTTCGTCTCGTCGGCGCTAGACTCAATCTGCACCTCGCTCGCTGACATCTGCGCCGATCACTACCGCCACTCACCCTTCGACCTCCCCCGCCGCTTCCCCGGCTTTGCTGAACGCCTCCAGCTGTCACTCACCCACCTGACCCGCGCCACGTCATCGTTCGACTCCCTCCCTCCCTCCGCACCGCCCTCAAGGGCATCTCCGTCGACCTCGCCTCCGCACTCGAAACTCTGTCGTTCTACAGAACCAAGGGCAAAATCTCCGTCCTCATCAACTGCCTCTCCCTCCGCGACCGCACAGTCGCCAT
>V300016263_L3_WHPEAkcfEAAARAA-541_1_paired_trimmed_paired_merged_contig_71398
TTTTTTTTTTGTCGTTCGTTCTGTGTTGTATTATATTATCTTTAGTTAATAATGGTTGGGGCAATTCAAGTGTAGCTGCCATTGTTAATTGTCCGTAATTGGGGAAGCTCGTGTTTTTCTTAGCGATAATCATGTTCAGCAGTTATGACACTGAGCCGCTTGGTTGGTTTTAAGTTTACTCCACCTTGTATGTTGTGCAGATTGCTAATCGTCTTGATCACGTGGTTGGTA
>V300016263_L3_WHPEAkcfEAAARAA-541_1_paired_trimmed_paired_merged_contig_71399
TCAAGCCTCACAACATTCTTCTTGACGACAATTTTGTTCCTAAGGTTTCTGACTTTGGGCTAGCTAGACTATGTCCATTAGATGATAGCAGCTTAACCTTGACTGCAGCACGAGGAACTATTGGATACATTGCCCCTGAGTTGTTCTACAAAAACATTGGAAGTGTGTCTAACAGAGCAGACATCTATAGTTTTGGAATGTTGCTGATGGAAATTGCAGGCAGAAGAAAGAATTTGAATGCAGTTGCTGCACATACTAGCCAAATTTACTTTCCTTCATGGGTTTATGACCAATTCAGCAAAGGAAACGATGTGGAAATTGAAAATGCCATTGAAGAGGAAAAGGAAATAACAAAGAAGATGCTTATAGTTGCGCTATGGTGCATCCAAATGAAGCCTAGTGACCGTCCTACTTCGATGAACAAAGTAGTAGAGAT
>V300016263_L3_WHPEAkcfEAAARAA-541_1_paired_trimmed_paired_merged_contig_71400
TTATTTGTTGAGAAAAAACTAAAAATTCCCAAACCAATAATCAAATATTAAGACAAAGTGGATGCATGTTTAATCACAACAACTAAATGATTATTAATTTCAAAGAGGGTTACCTGGGAAGAGAAAAATAGATCCAAAAACTAAACATACTATGTATTGGTAAACTTTATAGGCCCACCATAGCCTATCACACCATCACCAATATTGTTCTAACATAACCACCTATTATTAGTTGTTTTAATCACATAAAAGACCTCGATGATATTAGTGGTGAAAACTCTCATATATTAGGTATATACTATTTTGTTATATAACTGATGTAGAATCTTATTCTCCAACATATATAACATATAAAATTCAAAGAGAA
>V300016263_L3_WHPEAkcfEAAARAA-541_1_paired_trimmed_paired_merged_contig_71401
CATAAATATTCCCGTCATTGTTGGATGGTATGTATGCGCTGGCTCTTGTTTAGTGAAACCTTCCATCGTCACAATAACTTTCTTGCATATTATCCATTTCCCATGTCAGGATCTTTCTGGCATATTATCCCTTTCCCATGTCAGGATCGGGACTAGCAAGAATGGTTGAGTGCTTTTCATTATCTTGTATATCTCGCTGTTAGACTGATAACACCATCTGTGCATTGCTATTCTGATACTATGAT
>V300016263_L3_WHPEAkcfEAAARAA-541_1_paired_trimmed_paired_merged_contig_71402
CTCTCGGTGCCCCAAACTTGAAAACTTTCGAAAGATCTTGGAGCCAATGGAACATTTGAAGTCTTTAAAATTATGGGGAACATCGTTCACTTTAGTTGATGCTCTTCCGCGAAGGAAAAAATTCGGTAAGTAGAACATTGGTTGAACAGCTGTGAAAAATCCCTTTTTAAAACCACTGACAGATGTAAACAAGATCATGAAGTTAAAGGGTAGGGCAACTTATAGCTTCCAAAAGTCATGTTCGTGGTCATACTATATAGGCTCATAACTGTAACCATGGACAGTGTTCAT
>V300016263_L3_WHPEAkcfEAAARAA-541_1_paired_trimmed_paired_merged_contig_71403
TTACAACCTTGAACACCCCATTACCAATGCAGATACTGACGATGGGTCCAACTGTTATTTTACAATTTAAGACAATATAATCACAGTGCAGATAACACTACTGATGATTATACGGATGTCAAAAATCACAGTGCAGATATCTCTTCAAGTTGATTGTTCCATACCTAACAAAACACAAGCCTACAGAGACCCTTGTGCACGTTCCCGACTACTTCTCAAAATTTAGGACTCCTTTTATATCTGAAAGTTCACTCCCTGTGTTCGGTTTACAGTGTGTTACTGGTTGGCAAATGACTTACATGTTTGCTTGCCAAAAATCTAGCCAAAGTTTGAAAAATGAATTCAAAAATATAATCGAGTGGTAAATTACACAACCATATAGCATATACCATGTGATTATAAATACAATATCTTAAATTCTCAAGTTTGTGCAACCATAATTTAAAAGGTAGATCACCCTAAAAGGGATACAAAAAAAGGCGCAGAAAAAGGGCACACCAACCTCTATGACAGAAAGGTGGTTGAT
>V300016263_L3_WHPEAkcfEAAARAA-541_1_paired_trimmed_paired_merged_contig_71404
CAAGATATTACACAATAAAATCAACTAGCAGACTAGCAGTTCAGTGATGCGATCCTCCATTCCCAAAATGGAAAATTTCATCAAAATGGCGCAATCTTCAAGCACCAACCACCCAAATGTCCAATCTTTCAGCCCAAATCAACAAAATAAAGGATACCAAGATAACCATTACGAGCAAAAACTAAGAAAATCGAAAAGATCTAACAAAACAAGCATAGATTGACTCTGAAACTCTCAGTCAAATAGTAGCTGACTAAAGAGAAAAAATTTCACATGGACAGGGGCCAAATGGAAATTTAGGAA
>V300016263_L3_WHPEAkcfEAAARAA-541_1_paired_trimmed_paired_merged_contig_71405
TCTGTCACTTTGTTAGATATCTAACGTACTAAATTGCTGGTCAGTATATACCGCATTAATTTCTTGGTTTCTTGGAAGATGTTTTCTTCTTTCTGGTACTAGATGGTTTGAAGTCTGCTAAACTGACTCTTACACTCATGCGTGTAAGAAAAATAATTTGCCACTAAAATGTTTATGGCACGGAGGCTTTAAATAGTATGTTGTGCTATCAGCTGTCATTTAGCACAAATTTATGGAAGTTCATAGGTTTGTCTTTAGGTTTACAAATGAAGTGTGTTGTAGTGACGTCCATATCAAAGTTGTTTCCGTCCACTTCGATTGTCGTCACTTATGGTTATTCTGTTTTTGGTGTTCAGTCTTGTCTCGGAAAGAACCTTG
>V300016263_L3_WHPEAkcfEAAARAA-541_1_paired_trimmed_paired_merged_contig_71406
TTTTTTTCAAAAGCACTTTTACAAAAAAGTTTACCAAACACTCTGCTGCTTTATTTCACAGCTGCTTTTTTCAAAGCACAGCAATACCAAACCAGCCTTAAGAGTGTTAGAGTTGGAGCATCCAGTGCGAAACTAAACCTGAAACCAAGTGACAATGAGTAGAGGTTTCCAAGATCTCATAAACTTACTTGAATAGTTTTTTTTTTTCGAGTAAATTAGAAGTACGATATATTGGCCCAGTTTGAGACTATGTTCTCAACGTACTCCGCTTACATGTGACCGGCTTTTGGGCCAAGCGGGTTGATTAGTTATATTGAGTGATGCAGACGCCATACAGATGAGCGCAACTCAACTGATGAGTAATTTTTGTTCATATGAAAATAGTAATTTGTGAAGTGTAAGTTGCTAGAGAATGAAGTGTTTGTTCACTGCTTGCAATGTAAGTCAGCGAATGGTTGAGTCATGGGGATTTTGAGTGTATGTTCGCTACTTGCAATGCAAGTCAGCTAATGGTTGAGTAGATGTCCAACCTTGTGGATTCTGAGAACGTCGATTCGTCAAATTTAATAATGATTGATCCATAATCAGGAATTTTTTGATTGAATTGGAACGTAAAAGGTGCCTTTTAATTCTTAAGCACAAAGGGTACAATTTAGTCCTTGTTGTGGACCATGGTTTGAGTCATGGAGAAGATGAGAAAAAAATTCATTGATGTGTTGGAGTCTTGGAGAGTAGCAATTAGAGAAAGTGTTATTCTGAAATTACTCGAGTGGTCTTAGGTTTTGCTGTAATTCAGGAAGGATTTATAATTTATGGTACATCATTTATAACTATATTCCAGAGCGTTTTACTCTTTCTTCCAAGTTAAACATAATATAGTGGGGATTAGACAGAGATGTTTCCACAGCTCCGTAAGATGAGCAGAATCAGGGAATCAAAGGCTGACGGGTTCTTATAATTATTGTAGTAGCAGACTATGCAAGATGACCAGCTTGAATTTCTCAAGCCACATTTGAGCTTTCCTCTGGGTTTATTTCTGCTTTCTTGAAATCAACTGTCTTCATCTCAATTACTAATGAACAACAAGAAACTCACGTAAGAGTTCTTGAAACATGAATAAGGTTTCGTTTTAAATCTGTCTTAGCATCACTGGATTCTGATGAGTTTGTTAAATTCTCTTGAAATAACTGCTCAAATTTCAATCTCTCGCTCTCACACATATATTCTGATTTGCAGGATAAGACAGCTTTTATATTCTGCG
>V300016263_L3_WHPEAkcfEAAARAA-541_1_paired_trimmed_paired_merged_contig_71407
ACAATGGAGTCGGAAGTTTTAATATCTGATGTGTCACAAGAGGCAAGTACCCAATTGACAGAGTTCAAACAACAAACATGGTCAGAAAGATATTCATTCTTCCACATAACAGACATGCGTTTGAATTTCAAGTCCAAAGTGGGAACAAAAGCCCATATGTTATTCCATCTAGTAGACAGAATGCTGCCTCTCACAGCAAACTTTGTTGGAATGAAGGAAAGAACGTGACAAAGAATTGCATCTGTTACACCGCTAATCCTATCTTCACTCTTGCTT
>V300016263_L3_WHPEAkcfEAAARAA-541_1_paired_trimmed_paired_merged_contig_71408
AAGCAAGAGTGAAGATAGGATTAGCAGATTAACAGATGCAATTCTTTGTCACATTCTTTCCTTCATTCCAACAAAGTCTGCTGTGAGAGGCAGCATTCTGTCTACTAGATGGAATAACATATGGGCTTTTGTTCCCACTTTGGACTTGAAAATTCAAACGCATGTCTGTTATGTGGAAGAATGAATATCTTTCTGACCATGTTTGCTGTTTGAACTCTGTCAATTGGGTACTTGCCTCTTGTGACACATCAGATATTAAAACTTCCGACTCCATTGT
>V300016263_L3_WHPEAkcfEAAARAA-541_1_paired_trimmed_paired_merged_contig_71409
AGAAGAGGAAGACTAATGGGTATTACCTTCTCAATCTGCTCGGCGAGGTCGCCGCCGGTATTATCCCCGTCAACCTCCACGGCTTGCTCGGCTCAGTTGGGGCCGCCGGTATTATCCCCGAAGTCTCCTGCTCCCCCGAGGATGAGTCGAAATCGAAGAACAGAGAGTCAGCCGCCACAGCGAAGACGGAGGTTTCGCGGCCGCCACTGGTGAGGACGTCGCGGGGCCGAGTTCAGGTACTTCCTTCTCGGTTTAATGACTCGGTTATTGAGAATTGGAAGAAAGAAAGTAAGACAAGTGTAAGAGATTGTAGTTTAGATGAGGAGACTGAATGTAAAAAAGAGAAACCTAGCTTTAAAGC
>V300016263_L3_WHPEAkcfEAAARAA-541_1_paired_trimmed_paired_merged_contig_71410
AGAGTTGTTGCTTAACAGCCTTTATTACTGCGTCTTTTTCTGAAACTTGTTGCTTATATTCATTCAGTTTTGCTTGAACTGCATTCATTTGGTCCTTTGAGATCTCTGATGACTTTAAAAGTTCCTCCTTCTGTGCTACTTTCTTTTGCAAATCTTCCACCTGTACCCTTAATGTATCCAACTCTTCTTTTTCCACTGCCGAAGCCCTCGAGGAAAAACTTGAAAA
>V300016263_L3_WHPEAkcfEAAARAA-541_1_paired_trimmed_paired_merged_contig_71411
CGTATCGGATTAGTGCATTTGGACAGTAAGGACTTTTCTCCTCTCATTTTTACCTTGAAGTTCATATATTTTTGGTGTTGAAATTGATGGAGTTTTTGTAATTGTTGAATTTTTCCTGCGTTCCTGAATTTTTACAGAAAACCCATTAATTTGTTTAAATTTTTGCACAAAACCCAGATATTTGTTTCCTTTGAAGAAAATTATACATGAAGTGTTTGAGTTTTTGCTTTTTTTGGGTCGGAATTTCAGTCTGCATTATGCAAATG
>V300016263_L3_WHPEAkcfEAAARAA-541_1_paired_trimmed_paired_merged_contig_71412
ACTCTGCACAGAACTAGAATAACCGATAGGCAGAACCACAGCCCATACACCAGCTACAGCGAATTTCAAGAGGTATCGTAGTATTTGAGTGAATTTCAAGCTCTTCCAACAATGCCAACTAAGAATTATATCCAGAGTGGCTTGTAACAAGTTGAGGAAAGCATAAGTGATGAAGATGCTTAAAACGCTTCTGAAGACATCCGCATCAAAGAAAGCAGTCAGAGAACCAGAAGGACTCCATGCAACAATAAGCATAGCCTGGAAAGCCAATATCAAGAATATCCACATTCGATCAAAACTTCTGTAGAGGTGCCAAAATGTTCGGA
>V300016263_L3_WHPEAkcfEAAARAA-541_1_paired_trimmed_paired_merged_contig_71413
ATTCAATAGGTATAAGTGTAACGATGTTGGTATAGAACTCAATGTGAGCACAACAAACTGTCTCAAGTTCAAAAGAACAGCACTAGCAAACACAGAAGACAAACCTATTGTTGGAAAGACCAAAAAATAGCAACAGATCTAATGATATGCAAGAATTTAGATTGATTCTTTGATTCATGCGTTCGACTGTGTCAAGAGAACAAATAACAA
>V300016263_L3_WHPEAkcfEAAARAA-541_1_paired_trimmed_paired_merged_contig_71414
AAATATCGAGATTCAAACACGAACTCCCGCACTGAAAGCATATCATATGTATACAACTGACAAAGATTGGTCTAATCGGATGCTTTGACATTATTTTCTAAAATTCTCTCAGAGGTGGCAATGTGCAGATTTAGCAGAACAAAAGATTTATGCAACAGCTCTCTTAAAATTACATAACCTTATATGGGGTTTGATATAAAGCTTACTGCCTTCCGGGTTTAAACCCTCCCTAGTCCCTAGCCCCTGCTTCCTAGTTTAGAGTAGTAATTTCGCTTCGTAATTAAAAAGCTTAAATCATTAACATTTCAAATAGAGTGATAGGTAAATTGAAATTTGAAGCGCTAAACTCCCAAAATTTATAATTTTTAGTTCATAAAGCAAGAAATTAAACACAAATTTTTTTCTATAAAAAAAGGCACTACCCAGAACACATGATTGGAGCATCATTAAAAATTACACAACTTTTTCCTAAATTCATAGCAAAATCGAAAGAACAACCAACAAACAACATTAAAGCTAACGAAAAACATACCATGGCGAACTGGG
>V300016263_L3_WHPEAkcfEAAARAA-541_1_paired_trimmed_paired_merged_contig_71415
AAATATCGAGATTCAAACATGAACTCCCGCACTCAAAGCATATCATATGAATACAAATGAAAAAAATTAACTCTAAGCTGATGCTTTGACATTATTTTTTAAAGTTCTCTCAGAGGTGTCAATGTGCAGATTTAGCAGAAGAAATGATTTATGCAACAACTATCTTAAAATTACGTAACCTTATATGGGGTTTGATATAAAGCTTACTGTGTTCGGGGTTTAAACCCTCCCTAGTCCCTAGCCCCTGCTTCCTAGTTT
>V300016263_L3_WHPEAkcfEAAARAA-541_1_paired_trimmed_paired_merged_contig_71416
CTTCACTAACCGTGTCACTGCCCTCCATAGTCATTATCTCACTCTTTGCCTTCATTGCTCAAGCCCAAGTTCCAGCAAATGAAACTTTCAAGTTTGTCAACGAAGGCGAATATTGGCCTAATATTGTAGAATATGATGCAAGCTATCGCATGCTTGATCTCTTTGCCTCCCCCTTCCAATTCGCTTTCTACAACACCACCCCAGA
>V300016263_L3_WHPEAkcfEAAARAA-541_1_paired_trimmed_paired_merged_contig_71417
CAATGTACAAGGGGGATGAGAAGTAAATCATGTGAAAAAGAGGTGGTTTCCTATGTTACATTTCACAACTGGAATGTTTTCCCATCGTCCTTGGTTTCATAGCATGGTGGGGTAAAGGGGCTCATCTGTATTTACTGTCTTCTCATGATGCTTGCATTTTTGTGATGCTTTCATCTCTAAATGGTCTAGTGTACATTTTACTAATTTATATTTATTTACAATTACCTACTGATATTGAACATTGATCGTGGATCTAAAGATCAAGGCATGG
>V300016263_L3_WHPEAkcfEAAARAA-541_1_paired_trimmed_paired_merged_contig_71418
TTTTGTACCATGGAAAGGTGGTGCGGTAAGTCAAGCATCATCTACCTTTTTAATACATAGTTGTATGCATCTTATGTAGTTGGTGATTGTAGGGAGAAGGTACCGTTTTAGTATATACTTGTGCGCTTGTTTTAGTTGTCTGTCTGTGGCTAATGACATCCACCAAACGTGTCTTTTGCTGGTTGCACTTTTCATCAAGTTACCAACTTAGCATATACTGTGCTTCACAACAGATTCTTGGAATTCTTGATATTGGT
>V300016263_L3_WHPEAkcfEAAARAA-541_1_paired_trimmed_paired_merged_contig_71419
GTGTCAACAAGTATGTTAATTTTGTGTGTGCAAATAATTTTATTGAAAATAATTAGTACAAACGCTTTTAAATTCTTAAGAAGTTGCCAATTCTGGAGACTTGAATTTCCCAAACCAAAAACCATGTCCTATTTAGATCGTTTTCATGAAGCATTAATGCCTTAACATAGATTTACTTGACTTGGATTACAACTTTTCCAACATTAGAGCTGGTGAAGAGGGACCCCAAGCTTTCCAAGAATGTTTCAATTCCATGGAAGATTTTGAGCTTAGAATAACCAATCTTGCCTTGCTTTAGGTGGCTCTCCATCTCGGTTGCAAATTCTCCAAAACGATGCACGTATGAACCCACCATGAACCCTTGCATATTCACCTCCTTTCCGATTAAATTCAACAGATTCCTCACCCCCTCTCTCTCAGTCCAAACCTTATTGTAGCCAGATATCATGCCACAAAGAGGGACCTTGGCATGCTTGTTGACATGGTTGAGAGCAGCCTCAAGCATTTCACCGCCAACATTGTCAAGGTAGACATCGATTCCATTAGGGAAATACTTGCTTAAAGCAGCATCAAAATTTGTCTCTGTGTGGTAGTTAAAAGCATCATCATATCCAAATTCCTCCTTGATTAGCCTCACCT
>V300016263_L3_WHPEAkcfEAAARAA-541_1_paired_trimmed_paired_merged_contig_71420
TTCCTTGTCCTTATTGCGGTCTACAAGACAAGGAGAAGGAGAACAATCAGCCAGAACCCAAACACAAAACTTCAATCTAAGATTGATTGCTTACATTGTCTGTTACCTCTTTCGGCAAATCTCCTCGTTCAATGCATTAAAGTGAATGAATAAAAAAATTAAGAAAATCACATCAGACACTCACATCATCCTCAAAGCAACCCGTCTCTTCAGTGTTTTTTTGGAAGCAGAACAACGGAAAGTACCAAACAAATGATCTGATATGGAAGTTAAGTCATATTCTTCCTACACCATTGAACAAAGGTGTAGACTAACACAGCCAAAACAAAGTTCATCTAAAACACAACCTCCAGGGCAAAGACTATAATCGCCCTACAACAGTTCACTTAACATTGAATAGGGACAGTAAGGTTGTAAACAATATATATGGGTTGTAAACACTGTATACATATATAATAGAGACACAACATGAACATTCACGATATTTACTTGTAAAATCTAGTAAGCAATGGAATAGGATATTTCCTCATTTTGTCGGATTACTTTGAAACTTTGTTAAAATATATTCACTATCTCGTTATTTTCATGATGAAGATAGTATTTTCACTAAATCTAGTGTTTTTTTATCCTATATAGTCCCAAGTTTGAATTAATCCCCGAATAATACTTCACAGTAAATAACAGGGGAACACTGAGAAATAAGAAATCAGAATTCGGCAATCATACATGATTAAATCACAAAATGAGTCAAATATTCTCAAAATCATTCTAAACGTCACATTGAAATCAAACTGACCAAAGTCTAAATAGAACTGAGCATA
>V300016263_L3_WHPEAkcfEAAARAA-541_1_paired_trimmed_paired_merged_contig_71421
ACTTCTCGAAAATACTATCTAGAAATTAAGAAACCCTAGCCTTTTTCTTTCCCTGCTAATTACGTACCATGGATTTAATGCAACTCTACATGCCTGCCACTGATATGGCATGCCTCAGTGAGAGCTCATTCTACACCGCAACTAACGGTCAGGAGCACCATGCAACTAACAGCATGGCGTGCCATGGAAGAACCATGAAGAAGGGTGAGTACAGAAACAAGAAGCCACAAGAAAGAGAAAAGAAGAAGGGTGAGCACGGAAACAAGAACCAGGAGAACTAAATCGAGCAGTTGTGGGAGATCATTGATTCCCATCGATCACTATGATCAG
>V300016263_L3_WHPEAkcfEAAARAA-541_1_paired_trimmed_paired_merged_contig_71422
ATTTATTATGACGGTGACATGTGTCGTGCTATGATTGGCCTCCTTGTTGGAGGGAAACTCTTGTGTTTTGACAGGGGTGCCTCAGCATGAACCCCTCAGTGGGTCCTTGAAGGTATGATGTTGACCAGTGCTCGGTAGTTTCGGGATTGGTCAAGTATGGTACAAACAAAGTCAAAACAAATGTGATTTAAAAAAATTTTGGTTTTCTAGATATTAATTTTTTTCGTCTAAAAAAAAACTCCCGTGTATTTAATGATTTGCCCCAGCATATAAAATCCTAGCTCCACCCCTGCTTATCTAAAACTATGAGAAAGCAACAAAACCCAATAAAAGGGTAAAATCTCGAGCGATTTTCATTCGATTTCAAATGCACCTTCATAAATAAATTAAGGGTAAATTACAAAAAATTACCTCA
>V300016263_L3_WHPEAkcfEAAARAA-541_1_paired_trimmed_paired_merged_contig_71423
TTATTTATTTATTTATTTTATTTTATTTTTTAGAAAACCTCGATGGTACGAGGGATATTTTATAGACAACGAAAAAAAAGTTACACCTAGTCAGGGGGGACATAAACCTTACCCCTCATAATACCAAGAAAAGGAGAAAAACAACATTGAGTAAGAAAGGGGGGCATAAACCTTACCCCTCTAAAAACGAAAACAAAAACGATACAAGGGAGGGGTGACATGAAACCTAACCCCTCTAAAG
>V300016263_L3_WHPEAkcfEAAARAA-541_1_paired_trimmed_paired_merged_contig_71424
GAGCAGGGTGCAAATCTCCCCATTCACAAAGCGAAAAGAATATGGGACGACCTGATTTCATCAGAGCTCGGGTCATTACAGGGTACCTAACAGTTGGCTTGGAGTCATCATTATTACAGTTATCATACTTCAAATAATCAATTCCCCAAGCAGCAAATGTTTTGGCATCTTGCTCTTCGTGGCCAAGTGAACCAGGCATGGTTTTGCTGCAAGTGAAGTACCCTGCATCTGAGTAAATTCCTAGCTTAAGACCCTTGCTGTGAACATAATCCGCAAGAGCTTTAATGCCTGATGGAAATGTTGATTTCTTGGGCACTAGATTGCGCTTGTGATCACGAGCAATTTCGGCCCAGCAATCATCTATGTTAACATAGGTATATCCAAGTTTAGAGAGACCAGTGGAAACCAGTGCATCAGCGGTTGCTTTGAT
>V300016263_L3_WHPEAkcfEAAARAA-541_1_paired_trimmed_paired_merged_contig_71425
TCCTTAGTCCTTTCTCCTCTTTAACTCTCACACACACACTCTCTCTCTCTCTCTCTTTCTGCTTGTGTAATGGCAACCCTGCAGTCGCTTGCATTCTCCTCTCCAGTCTCACAGTGTCTGCAGCAACCACACCTCCATTCAGGCTTGTTATGTTGGGGTGTTCATAGAAGTGCAGAATCCACATTCAATGGGCAGTCCTTGCGCGTGTCTCGTCCCCAATGGGCGCCGTTAAGACGGTGTGCTCAAGTGTCTAGGTCTATTACAAT
>V300016263_L3_WHPEAkcfEAAARAA-541_1_paired_trimmed_paired_merged_contig_71426
ATCTTTGAGCCTCAAGGAAAATAATGGACTTGGTGAGGGCGTCCTTATAATTGAAACCAGTGCCATGAACGCTAAGAACAAGTCCTTGGGAGATAGCAAGGCATGCCACAACCGCGGCGACGACGCATCTTCTTCTAATAAACATTTCCATATAATTTTCGAAAACTCAGATGCCAAAACACTTTTGAAAAGAAAAGAAACCCAACTTTACAATTGAGAAAGCTGAAAAAAGAAGGGATGGGGTGAAGAAGCCCACAAATGGTGCATACTTTAATAGTCAAACTAAATAAGGGGGAAGAAGATCAAAGTGATTGGTTGTGTTTTTCTGGTTGGTGGTTAATTTGTTTTGGGAAAATAGATAATTTTATGACGTGGTATTTAACTGGCGGCTCTTGTTAACCAGTTTTGGTTTGTGATGGCGGGAAAATTGAGAATTGAGCCAGGTTTAGAGAAGATAAGCTAATTTTGTGTATGGTCGTGGGATTTTGGGTGG
>V300016263_L3_WHPEAkcfEAAARAA-541_1_paired_trimmed_paired_merged_contig_71427
CAAGTTGTCGATGTCAAAAAATGCGCTCTGAGGCAGTTTTTGCTTCTGCTGGAAGCTGGAGCAATTCTCGAATCCCTTCGCAGACCTGCAAGCAATTCATAGTAAGATCGTTGTAGGCAAACACTTCCAGTACCATGCCAAATTCTGTACGCATGCTTTGATCACAATTTCATATTGCCTTTTACGACTGTTCTGTCTTATACTTTCTATTTTGGAAGCAAATACTATCTGAATTATAGGAACACGTACTTATAAAAAACACAAAAATATCCCATCCAAATGAGATAAACGGGAGACCATCAAACAATTTCGAGTTCTGCAACCCATGTCCAAGGAAAAATGTAACTAATCAAGTAGAAAGCATTGCTGCAAGTGAACATACCAGCTTTATCTGAGCTTTAATTGA
>V300016263_L3_WHPEAkcfEAAARAA-541_1_paired_trimmed_paired_merged_contig_71428
TAACATGTAGCTGATCGTAATCTTCCCGAATCTCGAATGGTATTAGTATGTCTCCCTTGTTTTGAACAACTGTTGTGAGCTTCAACTTAACTGCAACTTGTAAGCTGAAAGAAGGAACACTTAGGAGTTTGCCATGGATGAGTTTTAGTGTTCCTAACCGTTTTGTTGTTTCGGAAACTTCTGCCAACGTACATTGGAGCAAATCTCTAATGGAGAGATGCAAATTT
>V300016263_L3_WHPEAkcfEAAARAA-541_1_paired_trimmed_paired_merged_contig_71429
CCAGCTAAGCATACGTGCATGCAAGCATATGCATAGGAACAATTGTATTCCTCTTTCAAGCCTTTGGTTCAGATAAACTTGGATGTTCCAAATATAACTGCACAGATAGAGGTTGGCTACTCATTGACTTAATAGGGGTTATTAACGGAGGTTGTTGCCACTGCTTTGTATCTGTTGGAATCCACGACTCTGCATCCTTACTTGTACAAGCTTGAGGAAGTGATCGAAAGTAAGCAGTTATCTCCCACCTGCAATTCTGGGGAAGAGCCTTGGTAAGGGGTTCTGCGACAGGAAGCTTGATAAAAAATGACCTCAGTGAGAACTCCAGGTCAGCTTCTTCCACCCTCGAGCCATACGATT
>V300016263_L3_WHPEAkcfEAAARAA-541_1_paired_trimmed_paired_merged_contig_71430
CTCAATTTGTGAAGTCCGGATTTGCTTTTAGCAGACTTTGTCATAAATCATGCATTACGAAACAAATTCCAGGTATTTCACTTGGATTATTTTTCATAAAAATCCTTACACTTTCAATGTCACCACTAAAAGCAAATCCGGACTTCACAAATTGAGAAGCAGAAATTAAATTCCTTCTTAAAGAAGGTACATAAAGAACATCACTCACTTCTAAAATAAAACCACTTGAAAGCTTTAGCTTGAGGTTGCCTATCGCTTCCACAGCTACTTTATTTCCATTGCCAACATAAACTTGAAAATCTTCACTTCTTTTTGTTATACTTCCTCTTGTGAACCCCTTTCTTATTTTTCCAAATCTTTCGTTTGTCACAATCCCTTTTCATGTGCCCAAGCTTTTTGCAAAAATAACACTTGATTTTGTCCATGTAATCCATATGTGTCACGGGTCCTTTAGAGGAGGATGCATATGGTGCAGAAGTGAAATTATTTTCAAGATTAGGGACCTTACCAGAGTTGTAAGCCACTGTCTTACCCTTGTCAGCATGCACCATATTAATGGTGTGAAAAACTTCATCCCTTTTGATTCTAGCTTCTTCCTGTGCACAGATTGAGATCAAGTCATCCAATGCCCATTTCTCCTTCTGAGTATTATAGGAGATCTTCACTTGGTTGAATTTTGGAGGCAACGAATTCAGGGCCATGTGGACTATGAATGAATCGTCAATGGGAACATCCAATTCTCTGAGTTTGACAGCAGTCTCAACAAGTTTAAGAATGTGCTCGCACACTCTTATTCTCATCAACTTTCAGGGTTGTCAAGGTCGTCATCAAATCTCCCATTTGTGCCTTCTCAGACTCTCTAAACTTCACTCCCACAGCTTCCAAGAAATCTTTAGCTTTGTCACATGCTGCGAAGCCACCCCTCACTGTATCACTCATAGTCCTCTTCATCACCATCAAAGCCATTCTATTAGCCTTCTCCCATTTTTCAAATTTCATCCTCTGATCAGGAGTTGAATCATCAGTTAATGGTGCTGGTTCATCTTCTCTCAAGGCCAAATCAAGGTCCATTAGCCCTAGCACAATCTCAACATCTTCTCTCCACTTTTTGTAATTCCCTCCGCTCAAGGGTTGAATGGAAGACAAGTTCAAAGCTGAGGAAGACACCAAAATAAACAAATTAAATTATTCAAATGCATGTTTATATCATGCCTTTAAGCTAGAGATATGAACTGCCATTATTTCCTCATTGTACAGCCACCATTCACATGATCGTTTATGCAATTTTTTTTTTTAATCGAGTCTTTGGACTAACACATAGATTGATCAATATGACCCAGTACACTGATTAAAACTCTCGACAATTCATACATACTTCTCTTTAGAAAAGAATGTTGACACTTTATGAGTTTTGAATCAACATTCATTAATTCCAAATAAAATGAAAAATACGAAACTATGGACTAGGACTAGTTAAGCCTGCTCTGATACCAAATGTTGGAAGATTCACACACTTAACTGATAACACTAGTCACATAAGAGATGAATGATCAAAGCATTTTTACCTGAGGAAGACATCGTCAATGGTTG
>V300016263_L3_WHPEAkcfEAAARAA-541_1_paired_trimmed_paired_merged_contig_71431
TGCCTTGCGGCTCGTGCGATCCATGGTAAGAAGTTAAGAACTAATACCAACTTCAGTAAACCCTTTAGGCTTCTGTATAAATATTTTTGGTCAGTTATGGGGTCGGGTCTCTACTGGTTCTCCATTGAGAACTGAACCTTATGACAGAGCCATGCATGATGCGCGTTCCTGATTATCTTCAAGACTTAATTTTCCTAATTCTTTCAGTGGTCATACCTTGATGTCTGCTTAATCTCGTTGGTTGAGAGATTATTTTTTTGGTTTGCTGACATGATAATTTCTAATCTTCACAGCTTCCTTTACCATATCTTAAA
>V300016263_L3_WHPEAkcfEAAARAA-541_1_paired_trimmed_paired_merged_contig_71432
GGTGAGCATGAAAAATACACAGATACGACCACCCCATGCTCTCTTGCAAGTCAGAATTTGGAATACGGAAGCTTTCAGAAGGTGTTACCAACCTTACAAAGCATTCTGTGAGTATCCTTGTAGGACTGAAATAAGCATGGAACTCGGTCTGATACATGAGATACATGCATCCGACATGGATAAAAGGTTTCTAGAAATGCTTTCAGTATCA
>V300016263_L3_WHPEAkcfEAAARAA-541_1_paired_trimmed_paired_merged_contig_71433
GTTTCTAGAAATGCTTTCAGTATCATGTTAAAGCAAGGATGGGACAAATTGTTCTATCTAATGCCGAACCGCCCCTTTAGAAACTGGGGCCTCTAGGAACTTTGAAGTCATAAGTTGGACAATGTTTGGGGTGCACCAAAGTTGTACTATCAAACAATTATTGCGATTAAAGCAGAATGCAGAAACATGAACCTTTTTAAACATATTTTGTGATAAGTAGAATGTTCCTCAACACTCTTGGAATTGCAATGAGTAATCGGTTATAGAAAATTGGAAATTATAACTTGTAAAGTCTGTATCCGTATGTAATCTTAATGCACACTGTTTGTATTGCAGTTACATCCTTTTGGGCTGCCCTAA
>V300016263_L3_WHPEAkcfEAAARAA-541_1_paired_trimmed_paired_merged_contig_71434
TGACGACGATATCGAAGATTTCTCGTCTGGGGAAGATTTTGTTCAAGGTAATAACAAAGATTTATCATTTTTTTTTGTTCAGGGTTAGCTGGAAATGGGAAGAGAATAAATGTGTGATCTTTTATGCAGTATTTGATAAAATTGGGAAAGAAAATTGGGGAAATAATGTTAATTGTTTGCAGATGCTTAGGAAAATGAAGTTATTGTAAAGGAAATATTTTTTGTTTCATTTCGCTATCGATTTCGAAGGAACAAACATGGAATGTAATTAGGAAGTTGTTAACTGGAAGAAAGTAGTATTTTTTGTCAGATTTGCAGATGCATTGTAATGGGTTTTTTGATGTCGCGAGGGGCCTTTTTGCAGAACTTATGGTTTTTGGTGATTTGGGAATTAGGGTTCTGTGCAGTATGAAATTGAGATGGCAAAACGGTTAATTATGGTTGAAATTGAAATGCATTTTAAGGGTAGCGGCATAAATAGGGATTTTATTTGGTAAATTTGTAGTTTCGAGAAGTGGGTTTAATTAAAGCTGTGGGTTGGTAAATAGTGTTCATTGTAAGATGTTTGTAAGCAGCACAAGCAAACACATTGAACAATCTTTGGCATGGCATGGTTGTAAAAGCTCAAAAAAAGGAAGAATTAAGTCAGGAAAATCAAATGTTGGAACAGTCGAGCATGCTTCTGGAAACTGGGTGGAACCCAGAAGCTGCGTAAGTACAAAGCGGGTTCAAGCAAATGCACAGCATTCTAGTCAATGGGATGCGTTTGGTGGAAGTGGGCAAGCTGCTGGTTAAAACATATGCAATTATGCTTACAATCTTCCAAAGTAACACTGCTAAAGTCCTACGTTTTCTCATTGTTGCTTTACCGAAGAAGGTGAATGATATCGGTGGATGCTTTGGTTATCACATTTCCAGATTTGAAGGATATCATTAATTGCAAGTGTCAATGCAGAGATTTGGGTTTCCGCTTGAAGCTTTCTCATAGAACTAGGAAACCAGAATTTGATATTGCTGGTGAAATTTCATATGACCCTTACGCAGGCATTCTTATCCGCAGTCACGTGGATATAACTGACTTGGCATGTTAGTTACAAACTGTCTGTTGCGTCTCTGACGTTATTGATGTGTGCATATCTGTTCCTTCATGTAATGCTCTTGTTTTTGTCGCCAGGTTTATCGTTGCAAAACTGGGCA
>V300016263_L3_WHPEAkcfEAAARAA-541_1_paired_trimmed_paired_merged_contig_71435
ATCAACACCTCATCCTGCGCAAACCACATCACATATATACTGCTAAGTTAAGAAAACTGAGACGATATCGGGGCATTCACCAAGGATTCCTGGACTGTTATTCAATATTTAATACACTTTGCGGATGAAGACCACAATCGTTGAAATGAGATTCGAAATTAAATCTGACATCCGGGCAGATGATGAGACTTACATTTTCCTCGATGTAGTTCAAGCAACCATCGTTGG
>V300016263_L3_WHPEAkcfEAAARAA-541_1_paired_trimmed_paired_merged_contig_71436
CGGAAGAACCTCATTGTTCGGCGTTGTGCTCTCAATCTTGATTTGATTGTTGCCTTCATGGCCTTAGCTTGGTTCATTGGAGGGGTTGATAGATTGGGGTTCTGATTTTCACCATCTTCCTTGAATCTTGAATTATTGGTTGGGTAAATCGAAGATTGATTTAGTCCCCTTCTCTTTAATTTCACATCTCTCTGTATTTCATCACGGTTTGGTCAGTGTGATTTCTTCACGTTTATCATCCAATCTGAGACCAGTAGGCTCCTTCTTGGGAGATTGAGGCTCCTCCTTGCTTGTTTTAACATTTCGACTCTCCGATTCATCGTTCACTGGCCTTGACTTCGACTCTCCGGCCTAATTGACTCCCGCTGAGCCTCCAGCGATGCCAGAACAGCTTGAGAGTGGGGCAAATCATACGAAGACCCACCATTTTCAGCTGGAGATCCTGGGTTTTTTTTTCCAAATTCGGACAGGAAGTCTCAACCTTAGCAGGCTGATCAGCCACCACTTTGGCCGTAGAAGAAATGGGACTGTTTTGAACCACCGGGTTCTCGTCGTCATACTTCACAGG
>V300016263_L3_WHPEAkcfEAAARAA-541_1_paired_trimmed_paired_merged_contig_71437
AGTAGTTGGATCTTCCTGTATGCATGCATAATACAAGAAACAAAATGAAATCAACAAAAACAGACATAGCAAAATTAACAAACAGCCTAGCTAGTTTGAAACCATAAATTCAGGGGCTAGTAGGCGGCGGAATTAAGCTAGTTTAAAACCATAAATTCAGAGGCTAGCAGGCGGCGAAATTAAGGACACTAAACACCACAAACGGGACACTATTACCAATAAAGCTCATGCTAGGGATTATTGTCCCTATCCAAAAAACTATTCTATGAGGAAGCAACACGAATAAACAGCAGAGATACTTACACAAAGGAA
>V300016263_L3_WHPEAkcfEAAARAA-541_1_paired_trimmed_paired_merged_contig_71438
AAAAAAAAAAAAAAATTAACGCTCTTATGTCTTAATGGTTACAAATGTGTTCCTCCAAAGAAATAAATAAAACATAAACCACAAGAAAAAAAATTACAATCTCTTCTTCCTGCTCAGAAACTGCTATACATAAATTATATTTTTGTTTCTCTTTAAGTAATTACTCTTAAGATCATCCAAAATTTCGAAGCCCCCGCCGATGCTCCTTTTCGTCCTTTGT
>V300016263_L3_WHPEAkcfEAAARAA-541_1_paired_trimmed_paired_merged_contig_71439
TAGCAGCTGGGACTGCCATAGGAGGCTCCCCGGGTTCAAGGATCGCCATGTACAAGGTATGCTCGGAAGCAGGTTGTCGTGGCTCCGACATTTTAGCCGCCTTTGACGATGCGATTGCGGACGGGGTGGACGTTCTATCCCTCTCGCTTGGTTCAGCCAGTGGGTTTGAGCCGGAGTTGAGCAACGACCCCATTGCGATTGGAGCGTTCCATGCGGTGGAGCAGGGGATCACCGTGGTCTGCTCTGCCGGGAATGATGGCCCTTACCCTGGAACCGTTGTGAACGCCGCACCTTGGATTTTGACAGTTGGCGCCACCACCATTGACCGAGATTTCGAGTCTGATGTGGTGTTGGGAGGCGGCAAGGTGGTCAAGGGGAGAGGCATAAATTTTTCAAAACTCAAAAAATCGCCCGTGTACCCGTTGATATATTCTCTGTCTGCCCGCAAAGCTAATGCTAATGAACATAGTGCAAGGTAGGAATGCGATTTCCGGCTGCATCCCTAAAATACCGTCCGATTGAATATCTGTGATTCTCCGATCACGTAGCTTCATGTACATTTTTCAGATACTGCGAAGAAAATTCCATGGAAGCAGAAAAGATCAAGGGGAAGATTGTGCTGTGTGACTCTGGTGATTATTCGAGGGAAGGTCAGATTGACACGGTGAAGAGTCTGGGCGGAGTAGGTGTCATTTTTCAAGTAGACAATCCGGGGGTAGTCGCGCGTACATACGCAGAATTTCCGGCAACCGTCCTCAGTTTTAAGGACGGTCAAGAAATCCTATCCTATATCAACTCTACCAGGTAACCCTAACTCTAAAACCAAGCCAAATTTAGCTTCATCAATTGAACATTCCTCTCAAAACTAATCAATTACTTATGCGTCAAGAAACCCAGTTGCAACCGTCCAACCAACAGTGACGGTGATGAAGTATAAACCAGCGCCCATCGTCGTATATTTTTCAGCCAGAGGACCTGCATCCGGTACAAGGAACATTCTCAAGGCAAGCAAGCTGGCTTCTCCCTTCCGATTCCTAATTTCCCAAGAGAAGAGAGTACCCATTTTCCTAATGTAGTTTGTTTGCAGCCTGATATTGCAGCACCAGGTGTGAACATTCTTGCACCATGGTTGGGCAATGATTCGTCTGTCGCTCTCGAAGGAAAGGATCCCCCGCTGTACAACGTCATCTCGGGGACTTCCATGTCATGTCCCCATGTTTCCGGGATAGCCGCCACAGTCAAAGCTCAAAACCCCGCCTGGAGTCCCTCTGCGATCAGATCAGCGATCATCACCACAGGTCGAGATTCTTGTTTCATAGCACATTTTATACTTCCGAGCTGAAGTTTAAACGCAACTGTCTTTCTCTGCAGCATCTC
>V300016263_L3_WHPEAkcfEAAARAA-541_1_paired_trimmed_paired_merged_contig_71440
CAGCCACCGTGTGCAGCTTATGAGTATACTCTTACCGTATGTTGCCTACAAAAGTTTGTTCATATTAACAGTGGAAGTGTGTTTAGATGTGAATTCTCCTGAATTTTAAGCTGTGAATTTAAAGGAGAATTACTGCCTGCTGTTCAGAACTTAAATACGTAAAGCTAGAGTGGAATTTGGAATTCCATATAGCATCAAAGACAATTCTCTCAAGTTTCTCAGGATACAGAATTTTCCTTTAATTCCAGCTTAAAGGTAGAAATATTGGTTTCAG
>V300016263_L3_WHPEAkcfEAAARAA-541_1_paired_trimmed_paired_merged_contig_71441
TATCTCCACAAAACGAATTGATACAAATTGATAATTGTTTCTGTATAAGCCAGAAAACTGTCGTAAAATGCCAAATACATTCTTCTGACTGTTAAATCTCCGCCTTTGCTTCCTTATCACACCCATCTCTCTCCATATCTTCTATTTTACCTCCTTCTTCTTCCTCTCCTCGTTATCCAAAACTCTCAAGCTCCAAACTTAGAGAGAGAAACTGATATAGAGAGAGAGAAAGAACGAGCAAGCTTTCCTCCACATCTTCT
>V300016263_L3_WHPEAkcfEAAARAA-541_1_paired_trimmed_paired_merged_contig_71442
CTGAATTTCACAGCTTTCCTCACAAGTTCACAAGAATCATAACGTCAACGGACGGAACGGAACGAAACGAAACGAAAAAAAGGCAGGAAAAGCAGAAACAAACACATACCAGAAGAAGCAAACATCAGAAAATTCATAAATTCACATGGCATCACTAGCAACCCATTTCTCCGCCTTCGCCCTCCTCTTCCCCATAGGCCTCCGCCGCCTCATCTGCTCCTCCGCCCTCTACCTCAAGAACCCATCTCTCTACCGATCCAAAGCTTGGTACTTCTCAGAACCCAAATGGAAAAACTTCGATTTGTACTCTCTCACCATCGCCCTCCCCATCGCCTCCTTCTCCGAAATCTTCATATTTCTGGCCTTTTCCGGCCACCCCACCTACCGCTTCGCCTTCTTCCAGCAATCAGCCGCCATTTTCATGTTCTGGGCACTCGTCCTTCTGATCATCTTCCGTGAAAACATCGACCCTTTGAATTTCAATGAAGGGTTCGTCTTCGTTTTCGCAGCGGTTTCCTTTTTCGTTGAGTACTCTGTGATCGGCAAGGGAATTTCGGGTCTTGGTGGCGCTGTGTATGATATGCTAGCTGCATTGACTCTAATTTGTGCATTTTCTTGCCTGTATTTGTCGATTAGGCCATGTTCGTTTTTCGCCGAGTTTTTCTTGTCCTCTGGATTGATTTTTAAGGGCACTTGGATTTTGCAACTGGGGTTGTCCTTGTACACTGATGCATTTGGGTTAAACGGGTGTAAGAAAATGTCAGTGTGGCCTAACCAGGACAATGCTGAGTGGAAATGTGACCTTGAGGAGGACGGCTTAAGGGGTGTTGCTGTGATGATGCTCTTGTTCATCGGGCATGCGATTGCGGTGTTGGTATTGAGTTTTGTGTTGTTTGCTTTGCTGGCAAGTAACTGGAACTTGCAGGGTGGCGAGGGCAGTGGTCCGTTTCTAGCACAGCTAGATTCGGAGCATGTGTTGATGCCTCCTGGCGGTGAGATTGAGCTTGAATGAAATGCTTGTTCTGTTTTCGTTAACTGTCAATTTTGGTACAAAGTTTCAGATATAATGGAGATTTTATTCTTTTGTTCATTCTTTCACTTCAGTTTGTAGTGTTTTCCTCTTTTTTTTAATGGCTTGCCGTCATTTGGTTTTTAGATTGTCTCCAGTTGAGATTAATTATTATATGGATAACTTGGTTTTTTTCGATGTATCAGTAATCCTCATAAAGAGTTTACGACCTGTGTTTGTGTGCATTTTCACAAATTAGCGCTAGTTGTGTAGCTACAACTCTATGTTTCACTTACTTTCGATATCCCTTTTATCTTCATCATTTGGAACCACCTTCAAGATCTTCCTTTCTGCATGTGCCAATTGCAGTGTACAAATTGGTTTTTCTCTTTGATGATTGGAAATAAAACTGCTTCAATTTAAGAGCATGATCTAAGTGAATTCATTGATGACAGCTACCTCTTGTTCCATTTATCAAATTTGAATTGGTTTTTCAAAACAACATATCAAGCTTTTGCAGTGTTTGGATATTCACACTCAGGCTGCAATTTTTAAGTAACAGAGAACCAAACAGAAATATTTTGTCAACTGAGGACCAGATAAAAGTGAAGATCTCACATTTGTTCAATGGTAAGGGAATAGTATCAGTCTATGTTGTATTTTTCCACATCCATAAAAAATGAGATTTCCTCGATTCTGGTTGCATCGTCTATTTATCTGTTCAACATACCATGTTTTGGTTGATCTTCAAGCTTTAGGAATTAGGATCTAGAAGAAAAGGATAGGTGAAGGCTAAAAACAGAAAAAAGTAAGACTCTAAAGGTTATCTTCTGAAAGTTAACAATTGGAGAGCTCAATGACAATGGCGTCAAATGGATTTAAAACAGCAGCTTTTCAGAAACATAACAAGCACTGTAATCTGTCTTTGTTGATACTGTTCACCTTGTGGCTTCAATTTTGTTTGCTTCTCTTTATAAGGTAGCTTACCAAGACATGTTTTAGTATGAAATAAGTATTGGCAATGCATTTGGTGGACTGGTTGCCTAATGTTTAAACTTTTAGAATCTGTACTGTTGCATCTTGGCTACATATGTGCCTTGGTACAGAAATCAGCTGTTTCCATAGTTTATCAATAATTTACTATCCACATACAATGTTCTTTCCCTCCTTCAAAATGTACAGTGAACCACATGCATTTTAAGGGAGGAGAATGAAAGTTGAAATTTGAAAGGATTCCTTAGAAGTTGGAAATGCTATTAACAACTGACAGTTTAAAGGCCTCCTATGATCAGGATTCATTGTGGAAGCTGGTAAATTCCCTG
>V300016263_L3_WHPEAkcfEAAARAA-541_1_paired_trimmed_paired_merged_contig_71443
CGGAGATTCATCTGGTTAAGAATTGAAGCTTTCATACCTTCGAGTTTGTTGTGAAAATGCAGAGGTTGTAGCCACTTTGGGCTTCAAGGCCCAATCCCAAAGTTACCTGAAATCCCAAAACAATTTCGGGCATCCTGAATTTTAGGAATTGCATATTTTCTGTTCAGTTTTTGGATATAAAATCCCATATCGAAATGTGTTGGTTTGGGATTTGAGTTCGGTGTTTCGGTTCGGGATCCCGACCTGAACCAGCCCTAGTTCGACCAAGTAAAAGCTGCCCTAAAAG
>V300016263_L3_WHPEAkcfEAAARAA-541_1_paired_trimmed_paired_merged_contig_71444
GTACATTGTCGTGCCGAAAGGAATACCTTTTGATTTATCTCAAAATTTGGAATTGGGGTGGTAAGTAGTACTAACTGATAGCAATATTAGCCTTTTGGAGGAAGCATTATGCTTTTTTAAATCATGCTGATGGGGTAAGATCTTAGAGAAAACCATGGTGGGAAGATTTCTGTGGCAAATAAAACCATAGTTCCTGCAACTGCAGCGGTAAAGTTTCCTGACTTAGAAGTTAACTACTCTGATGGAAAAATATTAAAGCTTCCCGTTAGCTCCAATGGGAATGGAAATGTCACTGAAGTCAACAAATTGGAAACCCCCAAGGCTTCTTTAGTTTGCCTTTCATTTCGAGCAAGCTCCCAGGGAATGATTAATTCTTGGAGCGCCCCTTTTCTTGATGCTTTTAGTGGTTCCAAGGATGTTCAACTATACGAGGTA
>V300016263_L3_WHPEAkcfEAAARAA-541_1_paired_trimmed_paired_merged_contig_71445
CATTCCACCTCCCTTTAAGCACCCACCATCCAATCCGGTCACCTGTGGCGAGATATCTGCGGTTCCTGACGCCATTAAGCACTCCGGTCCGAAGACCCATCAATCTCTCTCTCTCTCTCTCTCTCTACTGTGACACTGACGGAGTCACTCTCAAACCGAAGTAATGCGAAATTTGTTCGGCGGAGCGACCCAAATTCTGAGCAAATCGTCGTCCGCTTTCTTCTTCCTCAATCCAAATTCGAAGCTCTCTCTTTG
>V300016263_L3_WHPEAkcfEAAARAA-541_1_paired_trimmed_paired_merged_contig_71446
GCCTCCCCGAGTTCAAGTTCTGGTAATTTCCCCATCTCACTGTGTAAAGTTGTCGCCTTTGCGTTCAATTCGTGATTGCCCTGTTTGTGTTTGTCGAAATACCTCAATGAGATTGCTTCTTGCCGTCGGTAATCTCATATAGACTATACAATCATTTGCCCGATTGCCCATTTGGCCATTGTTGAAATTGGTTTGGTTTTGTGATCGTGTGTGGAAGGTACTCAATCACCAAGGCATTTTGCATCGCTT
>V300016263_L3_WHPEAkcfEAAARAA-541_1_paired_trimmed_paired_merged_contig_71447
CCTAAGTAGCCTTGACCACCCTAAACTGCCAGGTTGGTGTTTCTAACCTAGAATCTCTGTAGACATTTTCCTTTCTCTCTATTTTGAAATTATCAATGACCAGAAGTTCACTATTGAACTTTGCAAAAACATATTTATGTTGTTCTTACAGAAAATCACCTTGTGTGTTTGGCATATAAAAGCAATCATGTGATAAAAAAGTGAAAAGATGTAGGGCAAACAGATCGCAAATGCTGCCAAAAAACTAGAGCAGCAGAGCGGCTTTGGAACCCCCATAGCAACCTCTTTAAGAAATTAGTTGGGTTGTTAATGTGAGCCCAATGCACTAACGTGTGCCAGGAATAAAACCTCTCCCGTGGAATACCACGCCGCCCCTTCCTTAAGAGGGAAGCGCCTGGCCTCGGGCATGTTTTTGCTTACAATGTAATGCCAACATGAACAGGTATGTAAACTTGGATTTTTACCTAACTATAAAAAACCAATTCGACTAAAATGATAACAGA
>V300016263_L3_WHPEAkcfEAAARAA-541_1_paired_trimmed_paired_merged_contig_71448
TGACTGGTATTGGTATAACAGGTATTATAATGTTAACCAGCCCAATTTACACATGGTGGATTATGAAATTATATTTTTCCATGTAGAGAACATCTACTGTTTAACTTTCCAGTTCTGTTATCATTTTAGTCGAATTGGATTTTTATAGTTAGGTAAAAATCCAAGTTTACATACCTGTTCATGTTGGCATTACATTGTAAGCAAAAACATGCTCGAGGCCGGGCGCTTCCCTCTTAAGGAAGGGGCAGCGTGGTATTCCACGGGAGAGGTTTTATTCCAGGCACGCATTAGTGCGTTGGGCTCACATTAACAACCCAACTAATTTTTTAAAGAGGTTGCTATGGGGGTTCCAAAGCCGCTCTGCTGCTCTAGTTTTTTTGCAGCATTTGCGATCTGTTTGCCCTACATCCTTTCACATTTTTATCACATGATTGCTTTTATATGCCAAACACAGAAGGTGATTTTCTGTAAGCACAACATAAATATGTTTTTGCAAAGTTCAATAGTGAACTTCTGGTCATTGATAATTTCAAAATAGAGAGAAAGGAAAATGTCTACAGAGATTCTAGGTTAGAAACACCAACCTGGCATTTTAGGGTGGTCAAGGCTACTTAGG
>V300016263_L3_WHPEAkcfEAAARAA-541_1_paired_trimmed_paired_merged_contig_71449
AAAAAATCCACATGTTTGTCTTTCCGTTTTTTATTAGCATTCCCACTCCTAAGTCAGTGTACGGTATTGTAAAATCAACATACTGAGATCTTTTCGCTGTGATTGTCGTATCTCCCACAACAGCATCGTAATTCTGAAGATAAACCTGGTCGACAAGTTCACTGTATGTCCCGTATCCACTGGCAATAAACTCATAGTGTACTTTATATGGCAATCCTCTAACTGCAGCTTCAAATACGGCTATACAGAACCCTGAGAAATATGTTCTATTGGCTTGGAAATCATGGTCCACGTTCACAAAGTCCTTGAACCCTCCTAGTGGAACACCAACTCTTAGTTTTATTTCAGTGCTCAATTGCAGCTTGGAACCCTTCACGAAGGTTGATGACCCTCCAGGCCATATGA
>V300016263_L3_WHPEAkcfEAAARAA-541_1_paired_trimmed_paired_merged_contig_71450
CTAAGGAGGGATCCAAGCAACCACCCTTGCTTAATCTCAGCAGCAGTCGTGAGGGTATAAGTTACATTTTTGAGTTTCAAAGTTATCCTGATCTTCATGAATGCCGAGATTTTGTAGGCAATGCCCTATCTAAGGCTACAGAAACTGCAAAAACTGCTTCTGAGAGAGATGGAGTTACATTCCCTGATGAACAACTCAGTGCAGCAGAAATGGAGCTCCGTATGAAATTATTGCAAGAAGACAGTGAATTGC
>V300016263_L3_WHPEAkcfEAAARAA-541_1_paired_trimmed_paired_merged_contig_71451
TTTGCATACATGTGAAAATCTACTTACAGCCTATTTACATTAAGAACCATGGCATAGAATAATTTGTCCTCTTATAGAAATCATGACATAGTTTGTAATGAATTGGTGATAAGCTCTCTTATGTTGTTAGTTGTTTTTGTATGTATAGTGAAAGTGAGGACTTGAAGCATGACCAAATAACAATTCTTTTTATTCCTTGGTGACCATATTCAGGCTTCACCAGTGTAATAAGAATTCCAAAGAAGAGTGTATAAGAGGTGGAAGCATATGGGAGCAAAGTTGCACTTGAAAACGGCCAAAACTTTTGATAGATAAGTAGTGAATGATTTCCTTCTTGGGATTACGCAACATCAATAGAGTCCCGAATTGGAAGTGAGTTTGGGCCTTGCTAGCCACCATAATGTGCGCACCACCCATTCAATGTCTCCGTTTTCCTTCTAAACGCTCCAAGATATGTTCTTCATCGGTCAGGTACTCGACCAAGCCATTGGTATAATTCCGACAATCATGATGGCCAACTCTCAGCTTAGTTTCCCACAGTTTGTTGAATTCAAGTGCCATATCTATGGCACCTGATCCTTTGGGAGAACCAACGTACCAGCATTTTTTTCTCGGCAGTTTCGACGACTTCCTCATAAGAACAACTCC
>V300016263_L3_WHPEAkcfEAAARAA-541_1_paired_trimmed_paired_merged_contig_71452
CCGTGAAGAACATACCAAAGACGGAAACTAATAAGAGAGCCATAAAAGCTCCATCTGAAGGACACACGGGATAAGGACAACCGCCAATTTTAGGCTTTTAGCAAATCAAACTTTAATCTCTACAGTTTGATCAAATATTATTTCGAAGCGAAAAATCAATGGGAGCTGCATGAAAAAGCAAAATTCCTACAATCAACTAAAGATTGAAAATTTCTTGCCACAAGAAATCAAAAGAGCACAACATCAACAAATAAGAAATAACCATCGCAAGGAAAGATTAATCAATAGATTATACCCAATACA
>V300016263_L3_WHPEAkcfEAAARAA-541_1_paired_trimmed_paired_merged_contig_71453
GTTTCCAAAAGAAGTTGGAAACGAGCCCCAAAACAAGTTGCTTCCAAGGTGAAGGTGCTGCAAGCTTGTTGGAACTCTTAAGGAGCCAGACAATTCTGTTGCAAACTTATTGATAGACAAATCTAGGGACTCTAATCTGTTATTTGTGCAATTTGAGAAACCACTCAAAAGCTCTTGAATCCCCCCATCAAATTCGTTGTCACCGAGGTTTAAGGTCTTTAGTTTGCAAAAGTTTCCAAGGAGTTTGGGAATTCTACCTTTGAGGTGATTTTGAGATAAATCAAGGTGTTTAAGAGATTCGAGGCTTGCAAGTTGG
>V300016263_L3_WHPEAkcfEAAARAA-541_1_paired_trimmed_paired_merged_contig_71454
ATTTGCTAAAATTTGCAAAGAAGGTACCCTTCGCATCTCTTTCTCTGCAATTCTCAATTTTGGATGACGGGTTAATTTTCAATTTTCGTTAAGTTAAGCAATTCGTATCGATATTACTCGCTTTTTACAATCTCTCCACATTTTCCCGGGAAAGTTCTGTTTTTTTCCCCGAAATTTTGTTTTTTTATTGAATTGCAACAAGGGTTTTCGATTTTTTGCATGTATATGTGAAGCCAATGAAAATGGAAAATGTGGGTTACGCTAGTTGGTGCGTCCACCCGTTGTGCTGAGTTTGAATATCCCTCTTCGTGGTTTAAAATATCGCTTTCTCGAAAAAATATGGTGAAGAAACAAATGCAGCAGAACCCCAAATGTCGTTTTCATGGTTAAAAAGGCAAAAGTGTTAGCTGGTAGCTGTGGCGATGAATGTTGTGGGGGAGGAATTGTATTCATTTGATGTATGTGTGTCTGTTCTTATTCTTTGATTTTGTATAATAAGTCTGGTTGTATCTTGATGACTACCATGTACTGCTGCCGATGCTTTCTATTGAAACACCTTTTACGATGTTTTTGAGGCTTGTTTTGCAGTCAACTAGTTTGTTTTATGCAGGGATTTGCAATTTTTAAATGTTAATTTTTGTTTTTTTTGGGATTTAATTGTGTAAAGTTGTTGTTACAGCTCATGGTATTAAGTGTTCTTAGTTATATACCTGGTGCCGAATTATCGGTATCTAACTCATTGAATTTTTAAGTTTTCTTTACTGTGTACCGACCCCACTTAGTCGGAAAAGGCTTTGTTGTTGTTGGTATTTCTTTACTGCGTCTAAGGTTTTGGACTGCGGTCTTTTTGAAGAGATTTACAAGTCTATATTGTCAGAATCTTTATATATCTTACCTTGTTTGGGTCAATTCATTCCTATCTTTCTTCCTTCTTCCCTGCCTCTCTTGTCCTCCTCTTCTGTTATACTAACTGGAACATCTCTACTCTCTCTCTCTT
>V300016263_L3_WHPEAkcfEAAARAA-541_1_paired_trimmed_paired_merged_contig_71455
GAATGAGAGTAGCAATCCGCTGGAGTTGAAAGACAAGCTTGGATTGCTGCACCCTGCTTTCAAAGCTGTCAGGCGAATCAGGCCATCATCATCTTCCTGATTTTCCACTTTTTGCTTTTGCTAATATTTTTTTTTAATTTATTAAGTTAATAATACTGTCAATTTGTATTTCACTTTTGATGTTTTTTCTTAATGATTTTTTGAAGGAATATTAAGCTTCAAATTTCGGGGGTGTATTCATTTGAGAATTTGAAAAACTTTAATAGATTTAGGGGGTATTCAATTGGGATTTGAGAGATTTTAATGGATTTATAAATTCATCGATTTTTATGAAGTTTAACTGATTTGTAGAGATTTCATATCTTTCGAAATCTCATGGGAATATGTAA
>V300016263_L3_WHPEAkcfEAAARAA-541_1_paired_trimmed_paired_merged_contig_71456
ATGGGGTCTTTCCTACTATCTGCATTCAGAACCAGGTACCAGCAAATCCTGGCAAAGGCACATAATGCAGCATTTACGGCACCTTCGAAATTGTTGAGTTTCTTAACAAAAGAAGAAACCAACTTGTATGAGGCAGCTCAATCCTCAATGGCAGCCTTCAAGAAGTGGCGGATCGGTGGCCCCCGATTCGAAAGAGCTTCTGTTCTTGGGAGGAAGAGGAAATCAACTGACTAGTTGATCCATCTTTTTTCTGAATCATTGCCTCAGGTTGTAATTTTTCCCGAAATGCATCAGTTCTTATAGTTTTCT
>V300016263_L3_WHPEAkcfEAAARAA-541_1_paired_trimmed_paired_merged_contig_71457
CTATATGGTCTTATTCCGCGCAATGAAAGACTCGATATGCTCATAACCACGGCCGAAGCCAAGAGGAGTAGAGAAAGCCATGAACAGGATAACCAGCAAAGCATAGGTAACCAAAGAATAAGGGAAAACTCCAAGAGACGTGGCATAAGAAACCGAAACGTCATCCCCTTACAGACTTCCAAAACTAGGGATGTGCGAGAGAGTGTCCTGCTGTCAGAGGAATGTGCGAGATAGTGGGGAGGAGGAGGAGGAGTCCATGGGATGTGCAGAATGTCCTGCTGTCCAGGGACACGCCTTGCGGTTTTTACCCTCGTAAGTTGTAACATCACAATAAGCCGAAGTGGCACCAGTGCTAGCATGAAGAGTTTGGGTGGGCGACAGTTGCTTGTTAGCATTGCACCTGGCCTTCCAAATGTACCAAATAGGAAAAAGCGATGTGGGTAAGGGATCGCAATCTATCCTCCTTACTTCCCAGGTCGTCTGTCAAAACCGCACTGCTACATTAGTTAGATGCAAGGTTTCAAGATTTGCTTTGTTGTCGAACAACACTATAAACTTTTAAGGGCAATCAACTGTATACGAAAACGGTTTTGACTGCCACAAAACTAAGGTTCTAAAAGACACTGGCGTCAGTTAGGCGGCGGGCTGAGGCTTAGCGTCTAGGTGGGACGCCTAGGTGAATTTATGTAAATTTATTATATATCTTGTACATA
>V300016263_L3_WHPEAkcfEAAARAA-541_1_paired_trimmed_paired_merged_contig_71458
GAGTGTATACGACAAGCCGTATGCGTTGAAATTTTTTTGTGTACATACTATATAATGGTTGTCATTAAGGCTAACTTATTTATCAATTTTTCTTCTATTAACATGTTATCAATTTACGTATTATAATATGGATGTATAGACATAAGCAAACACGCACCAATGAATATCATATGTGAAGGGTCCTTCACACGTCGTATGCTGTCAGTCAATCTTGTCGTTCTGCATAACTGCTACTGTTCTGTAGCCGAGATCTTATGAAGGTATAACTAGTACACAATGGTTTCTCTGCACTTCGTGCCTCTCCATCGTAAAGCCACATTTTTCACTTGAAATCAAACTTCCAACTTTCCAAACCCTCACTACTTTGTCCTCTCAGGAATCAGATCGAAATTCGAAAACACTGCAACTTTTTAGAGATAAACCTCAATTGCAATATATCTCTTCCGAGAGTAGCTGTGTCAATGCGATGTTGAGCAGATAAGCGATTGCTAATGCTCATATGCAATCAAGTGAGTCCCAAATTCTAAGAGTTCGAAAATATGCCGTCTATTTCGATGGCACTACGACCAAATGGCTTTTGCACTTTGCTCTGACCCATCAATTCTCTCATTCTCAGAGCATCATCCCATCTATCCGAACCTGCGTAAGTACTCGATGAGAGAATGTAATTCCCACTGTTAGAAGGATCCAGTTCAACAAGCTTGGCTGTGACACTCTCAGCTAGGGCCACATTTCCATGAACCTTGCAAGCACTCAGCAATATCCTCCATACTACGACATTTGGAACAACGGGCATATTTTGTATGAACTCATAAGCCTTCTCTAGTTTTCCAGACCGGCTCAAAAGATCCACAACACATCCGTAGTGTTTCATTTCTGGCATCAGTCCATGAATCTTTTCCATGCTTTCAAAATATTCCAATCCTTTCTCTACCAAACCCGCATGAGCGCAAGCTAACAAAATCCCAACAAATGTTCCATGAGTTGGTCGAACACCTTCTCTCAGCATCCGCGAGAAGAATTCGAGTGCAGAATCTGCAAAACCGTTCACAGCAAGGCCTGAAATTACTGAAGTCCATGACACAGCGTCTTTCTTTTCCATCCATTGGAACACCTCCATTGCCTTCTCAACCATCCCACATTTGCAATACATATCTATCAAAGTATTTCCTACATAACTATCTGTTTTCACTCCATGCTTCTTTATGTAGTCGTGGACAGCCTCTCCCACATCAAGTGAACCCACACGGGCACAAGCAGAAAGCACACTAGCAATGGTTATTTCATCCGGTCTCACATCAGCTGCCATCATTTCTTGAAAAAGACTCACTGCCTCAGTATGTTGATTAGCTTGAGAGTAACAAGTGATCATGGAAGTCCAAGACACCACATTTCTCTTCGGCATCTCATTGAAAAGCTTTCTTGCATTGACCAAGTTTCCCGCTTTTGCATATCCCGTGATCATGGCATTCCACGAAACTATATTTCTTTCACGCATCCGATCAAATACTTCCCAAGCCAAATTCGCCAAACCACGCCGTCCATACATATCTATCATAGTGTTCCCCAAGTAAACATCAATCCTAACATGATTTTCTTCAATATACTGAACCACAGAATCAGCAAACTCCCATTCACCCAAGTAATTACACGCCAAAATAACTTTCACCATCGTCACCGCATCAGCCGTCACATTCCCTGCCCTCATTGCCTTAAACAGACCCAAAACCTCCTTAAACCTATTGCACTGACTATATCCACATATCAAAGAATTCCAAGAGACCAAATCTCTCTGACACATTCCGTCAAACAGTTTCTGCGCAAAGCCCAGACCACCACAAGACGCATACATTAAAATTAATGCATTGGATACAAAAAGATACGACTCGAACCCAAGTTTGACCGCATGTCCATGGACCCTTTTCCCATTTCCAATATCAGAAGCTCGACCACAAGCCTTGAAAACGAATATAAAAGTCACATAATTCCCGGCCAATCCTTGAAGGTACATACGATTATACATGTGAATTGCTTCACCTGGTTTCTCACTCTGTGACAATCCACGGATCATATGATTCCAAACCAAAAATGTGGGTCGCTCTATTTGATCGAAGACTAAATGGGCTTTGTTTAAATACGGCGGAGATAGCGCGTAAACTCTGGTAACCTCGGCGATGGAAGATGATGGGTCTTTTTGGAGGTGGGTTCTGATAAGGTGTGCGTGAAGCTCTTTGATTGAGCTCAAGGTGATTGGTCCGGCAGCCACTCGCTCTGATTTTTGAACCACCGTGGAGGTGGTGAAGTGGCGCGTAATGGGTCTCGCGAGTTTCATGAGGGACGCCGTTGGTTTTGGTTAAATTTGAATCGGATTTGAGGCAAAAATTCGAAGTTTTTCGTTGGCTCTGCCACCAGTGGCGTAGCATCTTGTTTCGGCGGCCATATACTTCGATTTCATGCTTGTTCATTGTGAGTGTTGGTTTCCACACTCTGTTAAGCTTTCTGCATATTTCCGTTTTATTTTTTATAAAATACACTAAGATTCACTGAGACTCATGTATACAATACAAATCAAAGATTGAGAGGAAATAATTCCTGATAAAAAGGTGGCAATCCCTACTCTCGAGTGCCCTGCCTAATTCAATTACACCACATCAGCTACACTGTCCACTCTGTTTGAACATATACACTTCTACTCTCTGATACTAGCCTCCGTAACTTGGACTGGTCGACTTGGAATTCATGAAAGAGAAATCAGGTCAACGAGAAAACGTTGCAAACAAAATCCACAACTTTCAAACAGTACTGATATGCATGAACAATTTCAGCGCTGTTTGGCTTATGGATCCCAAAAAAGCAATCTGTAATAATTCACCTATAGTTATTCGTCTGAAATTTAATCCTGATAAAATATGAACCTGCTAAGG
>V300016263_L3_WHPEAkcfEAAARAA-541_1_paired_trimmed_paired_merged_contig_71459
AAGGTACTGCAATCTTTCCATCATATTCTTTCTTGAGTAACACCTCAGGTGCAATATATGCAGGGGTGCCAACGGTCGATTTTGGTTGTGAATGCAGCACCGAGGACAGTTAAAGAAGAACATAGAACATGCATTTTCCAAACACATTTCTGTTTTGAGTTTAATCACCAGAGATCTGTCATAATTTAGCACCGGACTCCTGCAAAATGAAGGCCTCTCATCCTCACTGAAACGCCCAGCG
>V300016263_L3_WHPEAkcfEAAARAA-541_1_paired_trimmed_paired_merged_contig_71460
TTTGCTGATGATAGATCTAGCTCTGGTCGAAAAATCACGCACTTTCTGTTTGGTTCCAGAGGAAAAAAAAGAACTTGGCATTTGTTATAGTGTTGTGGAATTGAATTGGGTGGCTGGTTTTTTCTATGATTTTTCAGAATGTTTCATACTAACACTATGTTTGGAGTAGGGAAATAAACTTAGAATTTGAACAAAAGTCAGAATTTATTAGTTGACATGCATGATC
>V300016263_L3_WHPEAkcfEAAARAA-541_1_paired_trimmed_paired_merged_contig_71461
TGCCCTCTGCACATGACCAACTGCTATTGAGATATGAGTTACAGAAAGATCATTCGTTACTTGGTGAAGATGAGTTTGCATACGACTCTGATTGGGTCAAGAATAAAATACAGGGTTGTCTTGAGTTCTGGTTAGGAGAGCGAGAAGCCAGTTATACTCCTGAGGATGAGCGATGGAAATGCAGGTTCTGTCAATTTTCTTCTGTCTGCTCCGCAAAAAGTCCGGAGTCTGCGGACTATAATAA
>V300016263_L3_WHPEAkcfEAAARAA-541_1_paired_trimmed_paired_merged_contig_71462
TTACAACAATTGAATCAAACAATGGCTACGATACAACATGAACGATACATTCATGGCACAACCAACAGAGCAATGACCCCAAAGAAGCAACTCCAAGAATTGTGCTTCTTTGTACACTTATTGAGGATGCTGATTGAAACATCACCAATGCTACTGCTTTTCTCTAACTTGGTGTATTATTATAGTCCGCAGACTCCGGAC
>V300016263_L3_WHPEAkcfEAAARAA-541_1_paired_trimmed_paired_merged_contig_71463
TTATTATAGTCCGCAGACTCCGGACATTTTGCGGAGCAGACAGAAGAAAATTGACAGAACCTGCATTTCCATCGCTCATCCTCAGGAGTATAACTGGCTTCTCGCTCTCCTAACCAGAACTCAAGACAACCCTGTATTTTATTCTCGACCCAATCAGAGTCGTATGCAAACTCATCTTCACCAAGTAACGAATGATCTTTCTGTAACTCATATCTCAAGAGCAGTTGGTCATGTGCAGAGGGCA
>V300016263_L3_WHPEAkcfEAAARAA-541_1_paired_trimmed_paired_merged_contig_71464
CAACCTTAGCATCACACCCAATTCCTGCAAATGAAGCAGGCCAGAGTTGATGATTGGTGGGTGGTAAGTCATATGAGAGCTCACTCAATGTGATGAAAAACTTACACAAAAAGGCGTAGAAGTTAGTCAGAATACTCAGAATTAACTCATCGACTGACCAAATCGACATTGTTTCATCAGATGGGACTGTTTTTAGAATATCAGAGAGTAAACTCTTATGCAGCAGAACAATAAGTCTAAGGTTGAGATAAATTTTGTAGGTTTTTCTTTTCTCCTTACAGAAAATATTCCAACTCACCTCATACATATTGACAGTGAGCTATTTATACAGACTGAAAGATCTGAATAAGGAGATCTGAATAAGGTAAAGATGTGAAGCCAAAAAATTGATAATTGGTCCGATACATGGGACCGAGACTTAAATTTGAGCTGAGTGTATAGTTTGTGAACTGAGCTGAGCCAAAACTTTAAGTCAATAACTATGAGACATACAAACAACATGAGAACAAGAAAGATCCAGCAAAAATTCAGTATTCTACTATTACATACCAAGATAGTTGTTCAAAAACTTTGGCGATTGGAGCTGCTTCCCCTCTTGATTTACAATTGCTACCTTCCAACGATCAAGAATGGTTACTGCAGCATGCTCTATGTGGTGCAAAACTGTGCAAAGGCCTCCTT
>V300016263_L3_WHPEAkcfEAAARAA-541_1_paired_trimmed_paired_merged_contig_71465
TCTCTCTCTCTCTCCCCTCACTTTCTCTCTCTACACAGAACGAGCAGAAGCCATGAAAGAACCAGAGAACGACCCAATCGAATCGTCGACCCAGCTCATCTCTTCACTCCACGACCAAATCCCACTCATACAAAACTTCAAAGGTAAATGGGCCTTAATCCGGGCCAAGCTCTCGGAGCTCCAGGCCCAGCTCGTCGACTTCGCCGACTTCCCAACCTCGACCTCCCACCCCCTCTCCCTCCACCTCCTCCTCTCCGTCTCTCAAACCCTCAGCGACGCCGTTTCGCTCTCCCTCAAATGCCAGACCGCCAATCTCTCCGCCGGCAAGCTCCGCACCCAGAGCGACGTCGACTCGATCCTGGCCCGCCTCGACCGACACGTCGCCGACGCCGAGATTTTGAT
>V300016263_L3_WHPEAkcfEAAARAA-541_1_paired_trimmed_paired_merged_contig_71466
TTCCTCTCCTTCTTCTTCACCTGGGCATCCACTACCTGTCGCTGCGTTTCCGGCTTGGACTCAAGCCCATGACTCACCTCACTCACACCGGTACTCTGCGCCGGATTCTCTCCGACGGTCTCTTCGTCGTCGTTTTCGGTCTCCGACCTGTGCCGCCGCGACCGCTTCCTTTCCGATCTCGGCGATTTGAGCTCCTTGTGTAGTTGCTTCAGCTCCTTGAACGATGCCAAGGTGCGTCGGAGGTAGATGGTGAACTCTTGCGACGCGCCGGTG
>V300016263_L3_WHPEAkcfEAAARAA-541_1_paired_trimmed_paired_merged_contig_71467
ATTGTTTCAGGAGACTTCGACTCAGGTCAAGATACAAGCTTTTCTTTCTGCCCTGATTATATGAATGCTTTGAACATCAAGTTATTTGACTTACTGAATTCCAATATATTGTTGTGTGGCACCTTTGAACTGATACCTCCTTAGATACATAGAGTGTCATTGTCTGTCCTGATAGGATCTGTCTATATTTGAATGCAATGGATTTGTGCTGGTTCACATTCGTTTGCATTGAATGCTACAATTGACAGTTCATATATTCTTAAAACAGAATATTAGACTGTTTGCTAGCATGGAGCATATTTATGCGGTTCTTACTCTCCCTTTTGCACAGTTATTTTGATTCCTTTATTTGATCAAATGCATGTTAGCCATACTTCTTAAAGTTTCACACTTAGAATATGATTTTTTTTCTTCTTCTGAGTTTCT
>V300016263_L3_WHPEAkcfEAAARAA-541_1_paired_trimmed_paired_merged_contig_71468
ACGATTTGATTGTCGTTGCGTTTCTACTGTTGCTATAAGTAGGATTATGAGTTTTCTTGGGTATGATTTTAGTGATTTTAGCCTCTGTGATCGAGGTTTAGTTCCCGATCTACTCCAAACTCGAGTACGCAAATCCGATATTGGAACTGCAATCATTGATTGACTGTATTTGGTATGATTTACCAGGTGTTTTTCTGTATGTGATTTGATTTGTGGACCTTATGATTAGATGCATGCGTTTTTAGCTTGTGTGATTGCAATTTCAATCGGATTCATCAGTCACCCGTGTGTGCTTATGCAGGTTTCACTCACTCAGCGGATTACTCGCGGAGACGGACATTTGTAGCTCTGAATATTCTGATTTTGTTTCTTTTATATTTGAGTTTGATTGGAGCTCACATGTTTCAATGCTGTGGATTTTGTGCTCGTTTGGTGTTTCTTTTTATTCATACACATCAATTGAAGATTCTTAGTCGATTTAACGATGCCTTTTGTTGTTAATTAGATATTGGCTTCTTTTTATGTTGAACCGTGTGCATAAAAGTACTGTTTTCTCTATGTTGCAAAGGAATTCTCTATTG
>V300016263_L3_WHPEAkcfEAAARAA-541_1_paired_trimmed_paired_merged_contig_71469
AAATAAGGGAATCAGTGCATGTTAATTCATAAATCTGACATTTGTTCAAATTCCAAGTTTATTTCCCTTATTCAAACATATTTTTAAAGTAAATATTACTCAAGATTCTATACAACCATGTTCAAACATTGATATAGAAATTCACTTAACAGTAATAAGCAACAGTTCCTAAATTGCAGATTCCTAACCCCTAGAATCGATTTCCCTGAAATCCCCAATTTATGAAGTTCCTAACCCTAAAACTTAAACTCAAAATTCAACCCCATATCAAATTAAACCTGAAATTAGGGAATATTATAGTTTATTCCCGCATTAGTAAGAGAAAAAAAATATA
>V300016263_L3_WHPEAkcfEAAARAA-541_1_paired_trimmed_paired_merged_contig_71470
GGTTGTGCAAAGTCCTTGAAAAAGAAAAATAAAAATAGAAAAGCAACTTGGCGCGAGGAGCAATAGCCATTCGTTGCACAAAGTCCTTCCTCTGCTTTTTCTTTCCCAATTCCCATTCCCAATTCCTTTTGCAAATTCCACTTCCATCCATCCCCCGTCTCAACCCAAATACGCTCTCCAACACTTGTTCTTTTTAAGTCTTCCCTCTCACCCTTCTTCGATCTTCACTCTCTCTCTCTCTC
>V300016263_L3_WHPEAkcfEAAARAA-541_1_paired_trimmed_paired_merged_contig_71471
CAGTACAATGCTCCCAAAACTTGGTCAGTGCAAATATCTCTTGCCATAATTATGTAAAAGAAATTGTAAAAATGTACGTTTTTCTAGCTGCCTTGCATTTATAATTATTGTTTCTTGTCTGCTCATGTTTATATTATTCGGCTGATTATATTTCTGCTGTCGTTACATCATTGTTTAGTTTTTCAGTTGCATTTTTCAACAATAAATGCTGAATCTTCACTTTGCCATTAAATTTAAATATAACTTGACCTTTTGTTGCTTCTTGAAAGTAGTAGGGGATACTTAGGGTTTGGTGCGTGGAAGGTGGATGTAATCCATTGAACCTTCCATTGGCTTGGAAATATGACAAGGCTTTGGGATATGACGAAGGCTCATGTCATAGGGTAAAATAATATTGTAATGTCTTGGGACTGCAAGAGGAATATGCCTCATATTTGTACAGAACCTGAGGGCTATTAGGATTTCAGTACAATGATACGTTTACTCAGTCATGGGTGCAAGTTTTTCATTATAGCTGCCTTAAAGAAAAAGAACTGTTTCATTGTTGAAATTTTAAG
>V300016263_L3_WHPEAkcfEAAARAA-541_1_paired_trimmed_paired_merged_contig_71472
AACCAAATACTTCTTCAGTAATTAGGTCTATACTATATGATCATTCTTCTGTATACAAATTAATTTCCTTCACCATTCCCTAATTCCTAATTTTCCTGTTCTTCTCTTCTGTCGAGTAACCATCTCTTTGCTGGCATTGTTGCGATGGATTTCTTTATGCAATCTGCAATACCTTCACAATCTGTTTGAGGAACAATGCAGGCAGATTCATCTTCTAAGGAATCTTCTGTGCGTGCGTGAGGAGACA
>V300016263_L3_WHPEAkcfEAAARAA-541_1_paired_trimmed_paired_merged_contig_71473
AACCAAATACTTCTTCAGTAATTAGATCTATACTATATGATCATTCTTCTGTATACAAATTAATTTCCTTCACCATTCCCTGATTCCTAATTTTCCTGTTCTTCTCTTCTGTCGAGTAACCATCTCTTTGCTGGCATTGTTGCGATGGATGTCTTTATGCAATCTGCAATACCTTCACAATCTGTTTGAGGAACAACGCAGGCAGATTCATCTTCTAAGGAGTCTTCTGTGCGTGCGTGAGGAGACA
>V300016263_L3_WHPEAkcfEAAARAA-541_1_paired_trimmed_paired_merged_contig_71474
TGTCCACGGGGTTGATCACAGCTCTTCCATTGTCCTCCTCTAATAATTTTACTTCATTTCCTCTACTTTTTTCATCCGACAAGTAATCTTGGTCAGGTGCTTTTATCTCTATTTACTTTCCCATCTTTTTAAATAATGTTCAGTCAGTAACTTTCCCTTTTCCCCCACTCTCTCACCTGTGATACTCAAGGAAAACATGTGTCATCTGTAGGTTCTCCATATTGTGCGTGCTAAAAAGGAACACTGAAGGTTCTCGGTTTAGTTTGCAGTTTTTCTCATGTACTTCAAAATTCAAATCGTGTGCAGGCCATGCCAGTAACATGCAGCAGCATCATGCAGCATGCATGCACTCACCAT
>V300016263_L3_WHPEAkcfEAAARAA-541_1_paired_trimmed_paired_merged_contig_71475
TACCAGTACTACTGCAGTTGCATGGTGGGGTTTACTTGATTTATGGATACAAATTTACAATGCTATATACGCTAGGTATAAAAATTATATGGTGAATATTGAAGAAATGGGGAGAGAGAGCTTTCTTCAGTCCACTCATGGATAGAAATTGAAAGGGTTGTTGAAGTAACTGCCGACTCATTCACTCAAGCACTCAGTAGAGATTAAAGGAGTGTAAACAACAGACAATTTGCTACTGTGATTGTGTGAATGAAGCGGGAGATATTTTACATCCCTCTTGCTCTGCGCTTGGACTGAAGGGAGCTCCTCCTTTCCATTCTCTCCACTTTTCTCCATCTCTCAGTTAAGGTTTAGGAGCACTAAACTAAGTTAGGTGCCAAAACTTAGTTACTACTAATTAGTTTCATATGCTTATATATCAGTTAGAGAAGAGTTAATAGTATCATCATCATCATTCTTTCCCATCTGTTACATGCTTAAGTTGACTGATGGTTAGCATTTGGTTTTCTCTCGCAAGAAGTAATGTGTAGTTCTCTTACTGAAATGTGTAGTTTAGCAACACAAGTTATGAATGTATATATGTTTAGATTCACAGTCTAGTAACATAAGTTAAGAAATATATGTTTAGATTCACAATCTGGCAACATAAGCCATCGCATATATGCACCCCTCATAAGCATTTGATGAATCAGTTCGCTTGTTGTAAAAGCAAAAAAGCCTTTTCTGTATTTCATGGGTTACTAGTTACGAGTAGGTGTACTCCAGCTAGTACCAATGACCATGCATATGAAGAAGGGGCCTACGTCAAGTGCCTTCTCTTGTCCACGGGGTTGATCACAGCTCTCCCATTGTCCTCCTCTAATAATTTTACTTCATTTCCTCTACTTTTTTCACCCGACAAGTAATCTTGGTCAGGTGCTTTTATCTCTATTTACTTTCCCATCTTTTTAAATAATGTTCAGTCAGTAACTTTTCCCTTTTCCCCCACTCTCTCACCTGTGATACTCAAAGAAAACATGTGTCATCTGTAGGTTCTCCATATTGTGCATGCTAATAAAGAACACTGAAGGTTCTCGGTTTAGTTTGCAGTTTTTCTCATGTACTTCAAAATTCAAATCGTGTGCAGGCCATGCCAATAACATGCAGCATGCATGCACTCACCATTCATGACATTTTACCAAAAATTTTCAAGAAACTGTGCTCTTTTCCTTAGGCTAAAGAAACTGTGTTTTCTGCAATATTGGCCAAGTACTTATTGTGTGTGTGAGATGTATATGTATATCTAATAATTTATCTTTTATATATATATATATATATATTAATAAGCAGGCAGAAGGCCTCGGTTCTCATTCTTGCATTGCATGTGTTCATCGAAAGGTGTACCCTAAGTCACATTTTCAATTCATCTGGAGTTGAGCCATCCAGTCTTCCATGCTGTCATTCGTTGATTTATTTTATTTTTTAATTAGAGCAATTTCTCTAGTAACATAGCAGATGCTTAATCCGTACTTAACCAAATACTTTATAAATAATGGTCGTAGTTGTTGAACAGAAAAGGAAATTAAAGCCAGCATTTTATATAATCTTTTGTTGGAGTCGGGTTATATTTTTAAGTTATTTCTGAAACTGGACGGTGAATGGCTTTATCTGACGATGTGGTGAGTTTATATATTTCCATATTTGGAATTGATTGGAGCTGATGTGCCTTAAGTCCTCTTTTGGAAATCAGCTTTTGTTTAATGCAGATCGCAGAGACAAGCTTGGAGCTCCTTCACTTGATGTTTTAATATTTGTAAAATGTGCTGCAGAGTGACCTATACTAGCATGCACTGTGGTCCGTTTATTTTAATTTTTTTTCTTTCTTTTCAGGAGTTTCAAGTTCCAATGGTGCAGCTCGAGTACTTTATTTTGTTAGGATCAAGTTCGACTTTCTTGTTTTATTATTTTCACCATTTCACGAATCTTTTTGTGTTTTTCTCGGGGCATGATAAATGACAAAGGGGTCGTGGTAATTCAATAGGCAGTAGTTCTACAACAATAAAGTTTTATCTTACTAAATAGGTCGGTTATATAAATTTTAATACGCTACTGCGTTCATTCTTATATCAAGTTTTACGTTAGTTTCAAATGTATCCCGCAGCAGTTATCAAGAACATAGAAAGTTTAGGGTTTGGGGGTTGGAAAATTCTGTTAATGGGACTTTTGGGCTCATTTGAAAGTAGCAGAATGGAAAGGAGTCGTGAAAAAGTCCAAGGCGAAGCTGCGAAGGCCCCATAGACCAAGAAGCCCAAGGTATGAGAAGCGTAGGGTGGAACACGCCCGAGCACAAGAGGGCGATCGCTGGTCAATGTCATGCATTAACTGCTGACCAACAAGAGCATGTGGAGATTCTCTAAGGAAAGGTCTACTCAGATGTCAATCGCGCAGCTTGGTGACTCGTAGCCAACTACAGTGACCCAGGATGGGACACTTGAGACTGACCGAGAAGCTCTCGGAGACATTGGGTTGAACGATTGAGACTGACCGAGAAGAATAGCGCACTTCACTCTGGGAATGTGTGTAAACTCAACTGGATACCCACGAGGATAGGGATTGTGTGCTCTTCACTTACCATTTATTTCCCATTCTTTCCTATTTGAGTAATTACGATTAAGTAACGTTAATATTTTATATTTATATTATTTTTTGT
>V300016263_L3_WHPEAkcfEAAARAA-541_1_paired_trimmed_paired_merged_contig_71476
GCCCAGCCTCAGAAGAGTGGATTGACATGGCTTCGCGCCACCAGCTGGTCCCTTTCTTAACTAAATTTTTTGTAGTGTATGACTCATATAATGAAAATTAATAATTACATTGAACACAAAATAACTCGGGCCTCAAAGGGAAGAATGATGTGAAGGGTCACTCAAATATACATCCATTAGACAACAAATTATAAACAAATGAGATCTACATCTCCACTTGATATATTCACTTTAAATACAAACTACAACAAAAAGTTGTGACCCAAAAGAATAACATGAGCACTCACAGACATGAAAACTACAT
>V300016263_L3_WHPEAkcfEAAARAA-541_1_paired_trimmed_paired_merged_contig_71477
TAGAACCCCATGCAATGTTAGGTACACGTCCAGGAAACATCCAACTGTTGATGGTGTAGTGACCATGTCAACCCGACACACATCATTAAGTTCTTAATCAGTAGTTTAGAATAATAATCAAAATACTGGAATACATTTTTTTCTAGTTTCAATGTGATGTTGAGATATACCATGAATGCATAGTCATTCTAACCAGAGGAAGGGTGCTGTTGTGTTTTAGTCCCAAGGTTCCACATGGGGTTATTAGTTCCAAGTGGAGTGAACTGATCTTAAGCAACTGAATGATTTT
>V300016263_L3_WHPEAkcfEAAARAA-541_1_paired_trimmed_paired_merged_contig_71478
CCCAAGATTATCATGACCTTGGCCAACCTCATTGAACATAGTTCCGACCGGGCGGAGTTTTTGAAGTTGTGCAAGAGAGTTGAGTACACAATTCGGGCTTGGTATCTTCTGCAATTCGAGGATTTGATGCAATTGTACTCCCTCTTTGACCCTGTAAACGGGGCTAAAAAATTAGAGCAGCAGAACTTTTCCGCAGAAGAAGTTGATGTGCTTGAGCAGAATTTCTTGAAGTACTTATTTCAGGTGATGGAGAAGAGTAATTTCAAGATAACAAGTAATGAGGAAATTGAGGTTGCACGTTCTGGCCAGTATCTTCTAAATCTACCCA
>V300016263_L3_WHPEAkcfEAAARAA-541_1_paired_trimmed_paired_merged_contig_71479
TTGAGTTTAAGCTTGCCTGTCTTGTTCTATCTCTAATTCTGTTATCATCATGTTTACATTTTTAAATTTTCCTGTGGTGTATGCAATATATTGTTGTATGTTGTGTAATAAATAAGAGTGGGTGTGATGGGCAGTGGTGGATTGGAACTAGTTTATGTTGATAATCTTGTGTATTAACTTTACAAAACAGCGTGTTGTCCTTAAGTTTACTCTTTTGGGGTTTCATTCTCCCCCATCAAATTATTATCCACACCCGGGCTTAAAGAAAATTTTAATGGTCTTTCTATCCCCGTGTAAAATGACTTATTTAGGAAAAAAAAAAAAAAAAAAAAAACTTGCCCCAAGTTCTTTCCATGATGTTCTGGGAATATGGTGGGATGTATCATGTTATTTTGAGTATCGGTGTGTAGAATAATTTATGAATGAGTAGACCGTCAAACTTTTTCCATTTTCAGACTATATGCGGTCCGCCCTTAGAATCACTGGCAGGGAAGGTTGGACTTTGTCATTTTCCGTTGGGTTAATACTTT
>V300016263_L3_WHPEAkcfEAAARAA-541_1_paired_trimmed_paired_merged_contig_71480
AAAGTATTAACCCAACGGAAAATGATAAAGTCCTAACTTCCCTGCCAGTGATTCTAAGGGTGGACCGCATATAGTCTGAAAATGGAAAAAGTTTGACGGTGATTCTACTCATTCATAAATTATTCTACACACCAATACTCAAAATAACATGATACATCCCACCATATTCCCAGAACATCATGGAAAGAACTTAGGGCAAGTTTTTCGTTTTTTTTCCTAAACAAGTCATTTTACACGGGGATAGAAAGACCATTAAAATTTTCGTTAAGCCCGGGTGTGGATAATAATTTGATGGGGGAGAATGAAACCCCAAAAGAGTAAACTTATGGACAACATGCTGTTTTGAAATGTTAATACACAAGATTATCAACATAAACTAGTTCCAATCCACCACTGCCCACCACACCCACTCTTATTTATTACACAACATACAACAATGCATACACCATAGGAGAACTTAAAAATGTAAACATGACGATAACAGAATTAGAGATAGTACAAGACAGGCAAGCTTAAACTCAA
>V300016263_L3_WHPEAkcfEAAARAA-541_1_paired_trimmed_paired_merged_contig_71481
ACTTTTTGTGCTTGAGATATGAGGAAGGTATATATATATGGGGAAAATGAGTGATGAAGAAGGATGGAGCGAGGAAGGGGAAGAAAACGAGATGGATGAAAATAAAATCTTGAAAGTGAAAACAACTTAAAAATAGCTTTTGATTTTTGGTTTTTGTTTTGTTTCCTTTTTCATTTACATTTCTTTACATTCTTCCCTACTATTCCTCAACTTCACCATATACTTTCCTCACACCTTAAGCACAAGAAGTAAAAACTGAAGACTAAGAACCAAATGGTTATTAAATGGGCCCTTACTTTTTAAGGAAAACTAATGAAAGGGGCTTGAAAACTTTG
>V300016263_L3_WHPEAkcfEAAARAA-541_1_paired_trimmed_paired_merged_contig_71482
TGAACAGAAAAAGCCATTCTTGCCGGATTCTCTAAACGAGGATCTAAAGATCCTCTAATCACATTCGTCGTGATTGAAGGATCTTGATCCTCGCAAAGAGAATCTGACGAGCATCATCTCCCCAGCAAAAATGGCATGAAGTTTGACTTAGACGTTGCTCTGCCAATCAGTTCTTAACACGTGTACGGCTCAGAACAATAGTGCCACATCGATCATCTGGGCCAATCCTATTAACCCAGTTCACGACAAGACCGGCCGGTGTTCGCTACCATAGAAGGCAAAAATTCCCCATCTAAAATTTCCAGCGAGGAAAGTAAAACGCGGGAAAATTGAGCAGCTAGGGTTCGGGTTTTTTGGGGCTCCTTCAACATTACTACTTTGATTTCAGTTCCCCCTTCTGTAGATTTCGGAAGATTCAG
>V300016263_L3_WHPEAkcfEAAARAA-541_1_paired_trimmed_paired_merged_contig_71483
CATGAAATTCTGACTCAAAGGAAGCTTACTTAGAACTTCAATGAACTAAATCAATCACAAATCTAACAACTCAGACCACCTATTCGGAACATACATCATCTGATCCTAGTAACCCTTGAAAGTCATTTGAAACAATCAAATCATTGGTTTCCAGAAGATGGTAAATAGAACTACCCAACCGAATGCAACAAACATGCCCTTAAATGTGGAAAAGTCCAAGGACTTCAACGGAACGACACCTTGGGAAAATCAATGAACCAACATACACATGCTTAAGGCACCACATCAAACAGCTAACAGGTTTAGGCTCAACTATTGCAGACTCCCCAATGGTGAAGTTCAAGCTAGCAACACTTGCTGAGAATAATCCACTGGTGAAAATCTCATTATCAAATAAATAAATTATGCTTAGCACAGTACTTCAATAGCGCCATTCGTTTAACACAATAACCCGAACATATGCTCCAAACTCTTATAGTCCCCGAAAACAATGAAACTATTTATTTTGAAAATGCATACAAAATATACCTGAAATACACATACCACATGAAATGCTGCTCAAAGGAAGCTAAACTAGAACTTCAACTAACTACATCAATCACAAATCTAACAATTCCAACCGCCTACTCGAACGAAGAGGCTAACCAAACCGCAACCTAAAACTTTCACCTCCAATAAATTACGCACATCAATCATGTACCTGGAATTAACAGCAACAAAAATACGATCTACCAAACAAAAATCGAAATCACATATATCCTAAGTATGCACGTCATTAGCCCTAAATCAACCCTCACATTAGAACCTAAAATTCCCAAACAATATACGATCAAACGACAACGCAATAGCAGATTTCGGTCCAGGGGATCAGAAATTTCCTACAGATGTAAAATCGTACCGCTGTCGCCGATCAGGAGGAG
>V300016263_L3_WHPEAkcfEAAARAA-541_1_paired_trimmed_paired_merged_contig_71484
AATAGCTACCAATACTCCCAGATGGGGTCTGCTTCGAATTTGTAGAAAACTTGTACCTTGAGAAGGCTGAATTGTTTGAATGTCTCAGAACATTTTGATCATGACCACTGCACCTGGCATCTTGAACATCTCTCTGCGTCATTAAACTGAGCTCGAGGGAAGGAATTTCTTTACTGTCATGGATGGCCTTAGCTTTTATCTCTGGAAGCTTGAAGACACCATTTGGAACGTCAAACATAATACATTGCATCTGAGGAAAGGTGGTACTGTTACCGATGCCACCCATTAGATCAACAGCCTGGTTTCTCAATTCCCGATTTGGTTTTTCATTGTTGAGCTCTGGTTGCCCTTTGTCTGTTTGTTCATCATCGTTCTTTGAGTCCATTTCTGGAAGTCTGTCTTTATTAGTGCCGGTCGTGTTGGTTAACCCTTCTTCTTTTGGTTCATCAAGCTGCAAAACTGAAGTTCTAGGAAGTCCTATAGCCGAGTCTTTGCCCATGACAACATCACC
>V300016263_L3_WHPEAkcfEAAARAA-541_1_paired_trimmed_paired_merged_contig_71485
CAAGAGGATTTGTAGTGTAGAAGAGACCATCAACTCAACACTCACCCTGAGAAAAATATTAACTGCTCCACTAGCAACCCAGCACAATTTCAGTTTGGTTAAACAATTTTGAGTTGGCAGTCGATGGATGATTACAATTTGGTTAAACAGAATTTTCAAAGGCAACCGGCAAATGTGACGTTTGGTCGAACAGCACTAGAGTCGTAAAATCGGCTTGGCTAAGGAGTTTTGACAGTTTGGTTAAATAGTAGGTTCTCTTTTTTCAACTAGTTATTGACTTAAGTCTCTGCCGGCGATTCTTCACAGAACAAGGTCATTTCATCAATTTTCTTGGTGAAGTG
>V300016263_L3_WHPEAkcfEAAARAA-541_1_paired_trimmed_paired_merged_contig_71486
GTATTCAGGTGCCTAAAAACAATTAAGGAATCAATTCAGCAGTTCTTTCCAACATTTAACACAAATATCCAGAATAGGAAAAGGCATAGCTCAAAAACGACTTATGGCCCAATTTTACCAATGGGATCGCCATGCACCAGTTACAATTATTGCTTGGGTTGCTTGGGTATAACTTGAAGGAACATGCATGCATACATAAAAGCATAACCACTTGCGTACATAAAAGCATAAGCACTTGCATACAAGCACATAGATGGCTAAAAGATATCGTACATACTTTGGCCCTAGTTCGAGCTTTATACTTTTTAACATTTTAACTTTTTTTCTTCACACATCATGGCATGTCAAGAAACCAGTTTTGAAGAACAAGAATTCCAAGTAACATGAATTGAGATAAGAGACATAGATCATGGTTCCCGTGTGTAGTAGGAGAATATTAAAATGAAGGCATCAGCAAATGAATCAAAACAAAAAATGGGATCTAGATCCATGCAAACATTGTTTAACATTCATGATTATGGAAACAAACTAATAATTCTACAAAATCAGTAATGGTTCACGGGTCCAAGAAGTTAAGTCACCAATGGAAGATGAAAATATTCATATGCCAGAGAAAAAAGGATACAAGTTTAGAGA
>V300016263_L3_WHPEAkcfEAAARAA-541_1_paired_trimmed_paired_merged_contig_71487
CGAGTAGCATCCCACCTTCCGGGTAACCATAAGTTTGAGTTTTTTTTTTATTTACCATCTAGTAGTTCCTCTAAGCTTTTCTGGTTCTTCTACTTTACTAGCTGTCCTCAGAGTTTCACAAATGCAGGGTGTTATATCCCCGATTGGAACATAAGACTTTCTTGCTTTTCTGAATATAAATTCTGCATATGTTGAGTCCCCAAAAAAATAAATACGCTTATGAAGATTTTAGAGTAATTTATATATTTTGATGAGATTATTTGTTAATTGTGATTTCCCTAACCTATTTTTCCTGCTTGTAGGTATCAAGGGGCAGGAGGCTTTGG
>V300016263_L3_WHPEAkcfEAAARAA-541_1_paired_trimmed_paired_merged_contig_71488
CCGGTGACTCGGTTATCTTCATGTATGGACGGTACTCAATCTCAGCAAGATTATTCAACACGTGGAGGAACCGGTTTACACACCCCAAGTTCCAAGTCAAAGGGGAATGATGCCAATGGTGATTCAGGCGTTTTGGAGCGATTGAGAAAAGAGAATCGTGAACTGAAGCAAAGGTTGGAGGTGGAAAAGGACAGAGCAACTTCTGCTGATTTGGAGCAGGACTTGCAGCGTGAAAAGGATAGATCCAAGTTACTTGAAACTCAGGTCCAAACGGCACAAGAAAAAATTGAGGAAATGAGCAGGGAACAAGAGACTCTAATTCGCATATTCTCCGAGGAGAGGGAGCGACGAGACAATGAAGAGGCCACTTTGAGAAAGAAGCTGCAGGATGCATCCAGTACCATTCAATTATTGCTTGAAAAGGTAAGGGAACTGGAAGCGAAGAAGTCCGGGAACTTGAAATCCAAAAGATAGCGGTCTCGCCACTGTATTCAGTAGTGATCTTTAGGAGTTGGCGAAATGTAGTTGACCCAAATTTCAGAAGTACTCAAACGTAGATTGGGAGCCATTTGTTGGACGGTCGGGGAACATGCCGGCCTTCTTTCTCGCTAGTTACGTGACGTAAATGGTGTAATGTATAAAGAGAGAAATCAGAGTGATAATATGAACTATGAGCATCAGTATGTGTTGGGTTGAATCGGTAGGATGCGATGTTCGAAATATAGTAAAAACAGTACACTGGGTTTCATGTCCACTATTACACGGGTCTTTGCGGTCTCTGATTGGGTCAATTTCCTTGCATACCAAGAATTGGGTTTGGAGGGCTTTGATTTAGAAAATGTCAAATTTTACGCAACGAATTAGAAAATGGGCATGAGAAGGAATGAGTATGGGATAAAAGCGACTCCTCATTGGTTATCTCATGCCTTCAGTTTTCGGGTTATGCTATGTATCCCTACAAAATTGAACCAAACCGGTTTATCATTCGATTTAGTTTTTGGTTTCGAAATAAAGCGAACTGAACCAAATCGTGCTTACTCCTTGCCTATAAGTTGTGTGATGTTATTATTTTCGTGGTGTAGGATTTTAATGTGGGATTTAAGAGACTCATTATGTCAATT
>V300016263_L3_WHPEAkcfEAAARAA-541_1_paired_trimmed_paired_merged_contig_71489
ACAGGAGCAGCTGTTGTCGTTGGCGATGTAGAGACGATTGAGGAATCTGAAATAAAGGGCTTGATGGTTGATAAAGGTGTGAGTTTGGATAATGGTTTTGATCAAATTAGCCGGGAGGTGGCTGAAGTAGATGATAAGGAGGTTGTAGAGCAGCCTAAGGATGAGGATGTTTTCAATGACGAAACAGCAGTTGTGAGAGAGAGTAAAGAAAATGGTATGGTGGGGGATGAGCCAGCTGATGATAAGTTTGTTGAAGTTGAAGAGAATGGTGTGGAAATTACTACTGGAGGTGACTCAATTGTGCAGGATATACATGCCAATTTGTCACAGACAGGAGCAGCTGTTGTCGTTGGCAATGCAGAGATGATTGAGGAATCTGAAATAAAAGGCTTAGTGGTTGAAGAAGGTGTGAGTTTGGATAATGTTTTTGATCAAATTAGCCGTGAGACCAAAGAACCAAATGACTCGGGG
>V300016263_L3_WHPEAkcfEAAARAA-541_1_paired_trimmed_paired_merged_contig_71490
GTCTGCGTTGGTGAATAACATGATGGTAACTAGAAGATAATGAAATGTTTCTGTGAGGTTTTTTGGTTCTTGAAAAAATAAACTGCCGTGACGAAGTTATTATTTGATCACATTTTAAGAAAAAAAGAGAAGATTTTTAACCCTTAAAAATACACAAATGTCAGTTTTTAAAGAAAATTTCAAACGTTGTTAAAAACTCATACCAGTTGGCCGAAGTACCCACAAAATTGAAAATCAAACACCAAAAGAGAAGGGCTTTTTCTTTTTGGGTAAGCTGTGGTATAACTTCTTGAACTATTTTTTTTTAGTAAATTAATCCCTTGAACTACTAAAAATCAGTCAATTAATCTCTTGTAGTTAGATTTTGAAATCAATTCTATCAAATTTAAGGGAAAACTAATCGTTTCATTATTAATTTGTCAGCTATAACTAATTAACTACCAATAAAATTTTGACACATGATCACAAAATAATTAAAAAAATAAGAGAAATTTTCCTATAGTTGCTGAGCTGGAATACCACCGATTAACATCTGACACCTAAGATGACTTATAACACTTATTATTTATTTTTAGAATATAATTCAAATTAATTAAATAAGGAACCCAGATTCATCTTTTTCTTGATAAAGAAAAAAAAACCCAGATTCCTCCCATCGTCTTCTGTTACACCCCCACCCCATCTCTTCATGTTTTG
>V300016263_L3_WHPEAkcfEAAARAA-541_1_paired_trimmed_paired_merged_contig_71491
TACATGTTGCTTTGATTTCAGAGGTTGTCAAAAATCAACAACTTATACATTTCCATATAACAAATGCATAACCAAATTTCAAATATCCTCCGTGTTTACATTGCTTTCCTTGGCATGAGTATTTTGGGAGGGGCCAGAGATCTTAATTCAGGTGCAGAACTAGGAAAAAGAGTGTTCATCTTGTGCATGAGGATATCGGACCTTGACGGAATCTCATTCAGAA
>V300016263_L3_WHPEAkcfEAAARAA-541_1_paired_trimmed_paired_merged_contig_71492
ATTGAAGAAAGCAAAATAAAGAGCCATTATCGTGGCTCTGTAGCCAAAAGAGATGAACATACAAAGTTACAACGCAATCAATTATCATATTTATTCGTAAGTAGACCAAAAACTTGCATTGGGTAGCAAAAATGCTCCACATAATCATAACCTGCAGCACGTATGAACTTTTCGAAAATGTATTGGGATAAAAGTAAACATGAAGCATAGCAATTACAGAATATGAGTGCTCAAACAGGCCTTCCACCAGTGTGATAGTGTCTACAGTCGCCCCGAGCTTCCCTTGTGGTGGCAGCATCATGCAGCAGTTCCATCGATTCCCTCTAGGGGTAGTTGAACATATCTCACAGCTGATCCTCCCTAACAATACAGCTCCTTGCCGAAAGCTCAAGGATGCTGTATTGTTCACTTTCAGAGATCTCTTTGGCTTCCCAGTCTGTGCAGTCCACTAATGACTAATCCGATACCCAGACTAATGATCGGTGATCATTCCATCACTCCCTAAGTCTTCTCTGGTCCTGCTAAATGTGCTATAGTCCAATCGGAACACAATTCATTCCTTAGACAACATGCCTAAGAATCTGAATCTGAATCCTCATACACTTTCTCAGCCAGTGTTGGAGTATTAACGGATAGGCAATGAATTGATTGCAAAAAGTTGAAGTAAGCATACTTGATATCATACTGCATATCATACCAGTAGTTCACAGCAATAGTGCGTCCTCTGCTATCTGGAGTTTGTCTAACGTGATGAAACCACATGCTTGGCAAGTAAAGAATCTCTCCAGGGTTGACAGTACAGTGAAAGGGCTTAGGACCGTCGAAATACAAAGGAAAGTCAGAGAGCTGCTTATCTCTGTCCTCAGGAGAAGGGTAAGGATCGACACTACACCAAGGCACATATCTGTCTGGCTTCTCCAGTTCCAACGTGAACTCTCCAGTGTCATGAGAATACGCATATTGGGCAGATTGGTAGTCGCGGATATACATTCGATGCACATCAGTGGGAGGAAGGAGCAGGAAATGCTTCTGCCCAGTCACAACAGCATAGAGATTCTCATAGTGGTCCTTATGAAACGATGTTGTAGACAGATGGTTGCCAATCCACATGTTGACTGCATCAGGGAGGCAGCCAAGGGCCTCACTGGCCCATGGGATATGGGGGTCACAATCCCCAGCTAAAGCCGAGTACTCTGATGGAAAGCAGTTGTTCTGCTGCTGCGCATAGGCCACCAGTTT
>V300016263_L3_WHPEAkcfEAAARAA-541_1_paired_trimmed_paired_merged_contig_71493
TGAGGAGATTTATGGATTTGGAAAGCAATGAGGGAAAAAAGATGAGGGAAAGAGCAAAACAACTTCAGAAGACTTGTCAAGAAGCAATTGTTAAAGGTGGCTCATCGGACACTAACCTTGAAGCTTTTATCAAAGATATTTCCCAAGGCTATCATCATTGAGTTCATAATTTGTATTATTGGGTGTGACAATGTAATTCTATTGAAAGACCATCGTTTTGTTTGAAACCAAATCAGGTTGAGTTTTATGTATTA
>V300016263_L3_WHPEAkcfEAAARAA-541_1_paired_trimmed_paired_merged_contig_71494
CATTCCATGCCATAAAACATTTTTGGCTTTATTGTCATCTTATAAAATTTCCCCTTGAGTTTTAGTGGCATACAACAGTTGCATAACACACACAATGCATTCTTCCGTTTCATCCATCCAGCTTGTATTCTATGGTTGACAGCTCCATCCAATTCTCTGTTCTTTTGCAAGATAAATCCAAGATATCTCACCCCTTCCCACATACTTTGTCTCTAATCTACTTAGGCGAAGAATTTTGGGGTGCATTTGTTTACCTTCGTTAAGGTTCACTGGATTAGACTGGACTAAATTTTAGAGTAATCCCATGTTTGTTATACGCACAGACTAATGTTAATGAGACTAAGTTT
>V300016263_L3_WHPEAkcfEAAARAA-541_1_paired_trimmed_paired_merged_contig_71495
CCTCTATCCCCTTGGCCTTGAACTTTTGTATAGTAATCGCATCTTTTAATCGGAGCGTCAGTAGGCTTCGTTCCACATGTCCAAACCACTGTAACCGATTCTCTCTCATCTTTCCTTCAATTTCAGCTACTCCTACTCTACCTTGGATATCCTCATCCCTAATCTTATCCTTTCTCGTGTGTCCGCACATCCAACGAAGCATTCTCATCTCTTCTACACCCATTTTATGTACGTGTTGATGCTTCACCACCAAACACTCCGTGCCATAAAACATTGCTGGCCTTATTGCCGTCCTATACCCTTGAGCTTCAGTGGCATACGATGGTCACACAACCCATTGGATGCACTCTTCCACTTCTTCCATCCAGCTTGTATTCTATGGTTGAGGTCTCCATCTAATTCTCTGTTCTTTTGCAAGATAGATCCTAGGTAGCGAAAGCGGTCGCTCTTTGGTACTTCCTGATCTCCGATCCTC
>V300016263_L3_WHPEAkcfEAAARAA-541_1_paired_trimmed_paired_merged_contig_71496
TTCTGTTATTCAAATTCTAAATCAGGTTTGGTTCCTTAGTATACTCATGCTTTAGACTTATAATAGGGACATAAAAGAACTTTCGAGGATTTCATACCCAATTTAAATCTTGAGTCTTTTGTGGAACTGTAACGTATTTATACAGTACTAAGAAATCTTTGTTGAATGAATGAAGTCGCAATGCTAATTCGTTTATTATGTCTGGAGTCTGGACTGAACT
>V300016263_L3_WHPEAkcfEAAARAA-541_1_paired_trimmed_paired_merged_contig_71497
TCTCATCCTGAGCCTGTATTGAGGTGCTTGTTCCTAAACCCTAGCACAACTCTAGTTTAGACAAAGATTGCTTGAGTTGGGTTCAGGTTTATTATTGTATTGTGCTGTACAATTTTTTACCTGCATGATGCATTGGAAACTAGTGCATCGTTCGATCGGAGAAGTCCCTAATCATTAGTCATTCTTCTATGTGCTAGTACCATGAACCTC
>V300016263_L3_WHPEAkcfEAAARAA-541_1_paired_trimmed_paired_merged_contig_71498
TGAGATACATATGGTTTGAGCTTGAAGTCGGTTAAATCTGGGACTACATAGTTAGGCAATTTCTCCTGCTGCACGACATACTTAGCTTTTCGGGTGTGGAAACCAGTAGGCTTGCAATTCTTCCCCTTGTAGTAATCCCTAGGGGCACGTTTGGAGGAAAGAATGTCAAGTGATGATGTTCGCTTTCGACGAAATGCCCTTCCTAACCCTAGTATTAGTCCCAATGGCATCTTCTTCACCT
>V300016263_L3_WHPEAkcfEAAARAA-541_1_paired_trimmed_paired_merged_contig_71499
AACTTACAGGACGCTCACTCTCATGAGAAGCACTGGGTTAAGCTAGAGGCGCAAGCTCTGGATGATCGAATATTGGTGATAGGGGATGACGGTTGCTACTCTCTTTCTACTCAAGATTTCCCTGGAGTGGAAGGGAGATTTATTTATTTTCCCAAGGCTGTTCATAGCAAGAGTTACGAGTTCCATCGGTTAAGAAGCATGTTAAGTGATATGGCAGCGTACAGCTTGGATTCTGGCCGTGTCTCGCAGCTAGCAGATTTTCCAAGTTCAAACATCATCTTTTGCCCAACCCCAACCTGGACGTGGCCTAACATGCCAGAGTTGTCTTGCAGATGTGATCGAGGGGAAGATTCCGGATTGAGGGTGAGGAAGAGGAGGAAGATCTTGGCCGTCGTGGGATGCAGCAATGGGCATTGAACATATATAGTTCTCGCGATCGGTGGTGTCTCTTTTACATACTATGTATTCTGTTGTAGCTAGATTGATCTCAGACTCGATGACTTCTTATTTGAACTTTGAAGTAGTGTTTGCAAATTATACATCTCAT
>V300016263_L3_WHPEAkcfEAAARAA-541_1_paired_trimmed_paired_merged_contig_71500
AAAAAAAAAATTTGTTTGTTGTAAGTTCATAAAAAAACTTCAAGCTCTGTTTTCCTTTTTTTGGGTTTTATTAGTTTATATGAATTTTAATATATTTTGTAAATGAGTAATGAGAAGAAAAATTAAAAAAAAAAAAAAAATTACGAAGTTAATGCTGGGTTTTGTGTTCTAATTTATGGGTTTTGGTCAAAAGGGGTTTAGATATTTAGGTTTGATTGCTCTGTTT
>V300016263_L3_WHPEAkcfEAAARAA-541_1_paired_trimmed_paired_merged_contig_71501
CCGAACCGAAATTTCGGTTTGGTTCAGTTCAATTCAAAATTTTTCGATTTTTTTTCGGTTTTGATTTTTTTGGTTCGGTTTCAGTTTGGTTCAGTTTTTTCCATGAATTTTTTTTTTTTAATTTGGAACGAATCTGCAACAATTGATTGAGGATGCAGAAACTTTTGCATAAAATGAATACGAACTGGGACGATTGGCCATGGATCTGACATTAGTGGGTGTCGGTGCGTCTTTCTTGTTGTGGATCCAAGAGCT
>V300016263_L3_WHPEAkcfEAAARAA-541_1_paired_trimmed_paired_merged_contig_71502
ACCTTTTCACCAGCAATTGACCTAATCTTGGCATCAACAGCTGGGCTGTGGATTCTCAGAAACTCAGCTGACAAATTGAAAACATTTCCATTTCCAAACTCCACCTCTACACATTTGGGCGCGTGGAGGGAGAATCTGGTGAGCCTCGGAGCATTTGCGGTGGCGTGGAACCTCCGAATCGCTGTTTGAATCGCTGACATGCTCTTCTTCTTTGGATTTGCTTCTGGCAAATTGGTTCGCAGAGGACGAGTTTGGGTTTGACTCT
>V300016263_L3_WHPEAkcfEAAARAA-541_1_paired_trimmed_paired_merged_contig_71503
GAAGTCAAATCGTTTCTAGTTTACTTTCAACCTCCCGATCCAAGGCTGTCGCTTAGGTACGCTCTTTCTCGCTCCATTATTTTGTCGTTTGAGTATGCGCACACCTAGTGTTCGATTAAATGTGTGTGAGCTTAGATCTTTCTGGGTCAATCTCAAACTGTGTTACCCTGTTCAGAAACCTTGTAAAGTTTTGAAATTTGGGTGCCTTTGTTCACTGGTGATTGCTTCTTGATTGATTGCACTGAAAAGTTTTGGTCTTTATTTGTATATAGATTGCTTTCAAGTGGTATCTCATATCCCAGTAAAAATCTTGTAGTTAATACTTCAGTTATGCCCTGCATAGAAGTATCCTAAAGAGACATCCAGATCAAATTTGTATTTCACTCATGTCTGTAACAAATTTGTATATCACTCATGTTTGTAATTCTTTCTTTTCCGGGTAATTGATAT
>V300016263_L3_WHPEAkcfEAAARAA-541_1_paired_trimmed_paired_merged_contig_71504
CCTGCTTTGATGATCTTGATTCTAATGCCACAGATGACTTGGGGCACTCCCCATCAATTTCCCACAAAAACAATCAAGACCCCAATTTTGATCACAACCGTAGATCTAAGTCCACGATAGATTTTCCATCACAGAGTGAAGAGGGTGTGACTGAAATGGTTAAGAGGGAGAGTGAGCATTTGCCCACACACGATTATCTGAGGAGACTGCGTTCTGGGGAATTAGACTTAAGCACTAGAAGGGAGGCCCTTGATT
>V300016263_L3_WHPEAkcfEAAARAA-541_1_paired_trimmed_paired_merged_contig_71505
GATGGCTTTGTTAGGGGGGAAGGAGCTGGCGTTTTGCCTCTAGAAGAGTTAGAACATGCTAAGGTACTTTCTAAATCTATGACCTTGGCAATGGCATTACGGTGTCTGGATATCCCTCCGCTCTTTCTGTGTAGGATCACATCGTCTGTAAGGTTGTAGGTCCAAAGTCTGTAGGGATCATGCTTTCTGTTGCGTTTCTTG
>V300016263_L3_WHPEAkcfEAAARAA-541_1_paired_trimmed_paired_merged_contig_71506
TGTTAATGTTGCAAAGCTTGCTGCCGAACAGTTAGTCCTGTTGGAACCGGAAAATTCTGGCCACTATGTTACCCTGTCTAATATATATACAAGAGCTGGAAGATGGGAAGATGCTGTGCGGGTGAGAAAGCAAATGGAAGCGCAAGGATCACTTAAAACATCAGGAAATAGTTGGTTTGAATGTGGTAACTAGAGAAATGAAAAATCTAATGAATTGACATATTGGTGCTTTGGGTTTAAAAGGTGGGCTTGATCCAATTTCGGAAGCCCATGTCACCTAATCTTCATTTTGTACAACTTATTAATTAGTCAGGGTTTTGCAAATTTAATATGTGTGCTAGCAAGCATTTTGATGAATGAAGCAAGGCCCATCCCAGAGAAAAAGAGAAAATGAGCCTAAAATGCACAATGTAAGGGGACACGTGTGTGAGTGAGGCTGTGAGCGTAAGAGAGTGTACAAGGTCAGAAGCCAATGTGTAAGAGTGAGAGAATGGAAGCAAGCATGTGTCAATGCAGTTACCCAGAAAATT
>V300016263_L3_WHPEAkcfEAAARAA-541_1_paired_trimmed_paired_merged_contig_71507
CGAACTCATCACAAAAATATATCATCCTTGCCATTGTGTCACTTGTGAAACGGCAATGCGACAAGATGTTCAACTCGAGATGAGTTAAAATTTTATTCATTAGGTGGCAAATTACATGATCTAGGGGCATAAACAAAACTCAACTGAGTAGCAGTTCCCAACTGAACTGCATAACAGTAACTCCATCTTACCATCGTCTATCTAGAAAAAGTTATATTACCATATACAAATCTGGATTCCGAAAGAACAAAAAAGAAGGGAAAGAATCCACAGAGGGAAGACGAACGGAACAGATACGAAGATAATAATGTTACAATCTAACTTTCAAAAGTCTCTGTTACTAATAAATTCTCCTTTTGTATCCCAGGGACGACTTTCAAAAGATTTCCCTATCATACTGCGACTCTGGTTTACAGTCCCATCCTCACAGCCGTACTCTGGAAAGTAATCGAGGAAAGTTTTGCTTCCTAGCTCATCAATTCCATTAAAGAGGAAGTTCACCAGCAAGTCCTTAGCTTGTGTCTCCCCAATCAACTTTTTCAGTAGTGCGTGTCC
>V300016263_L3_WHPEAkcfEAAARAA-541_1_paired_trimmed_paired_merged_contig_71508
AAAAAAACAAGAACCATGAACACATTAACTATTAACAAAATCCAAATTAATTATTAATTAGTCCATGGCTTCAAAACTTGGAGCATACCAACCCAACTGGTCAGTAATTTTCTTCATCCGCTCTTCTTGTCCCTGTGAATTTCCTAGAGCTGTTGTGAAAGGGTACAAATATGTTACTTTTGTGGCCATGCACCTGTACGAAGCCAAGTCTCCTTTCACCAGAAACTCCACCACATCTCTGCCAAAACCTCCATCGAACTCGGCTTGTAAATATTGCCC
>V300016263_L3_WHPEAkcfEAAARAA-541_1_paired_trimmed_paired_merged_contig_71509
AAACAAAGTGCCCAACAGACCACAATGTGAAGAAGAGCTGTGACTCCGTCACTCCAGAACCGATCATCATTGGAAACACATTGTTTTGTGTATGTAAAAATCTGTTGAGGCATTGGAGGAGACTATAGGCAAACAGGCTCGGAATCATCCAGTGGTTAAAGGCTCCTGCCTCCGCGGATATCTCATGGTCTTGGCCAAGAGCCATGAGAATGGTACTTGTGTAGAACCAGATGACTGCTAAGGGGATGCTTACTGCTAATAGTGTAAGCATTGCTCTTTGCTTGTGGACTCCAAGCATGTGGTACTGTTT
>V300016263_L3_WHPEAkcfEAAARAA-541_1_paired_trimmed_paired_merged_contig_71510
ATCCTGTCCGAAATAGGAATTTTTACACATGTACATACAAACAGAGACACATGACGAGACTTTTCGATGCCAAACACTGGTCCCGGCCTATTGTCAATGGTATGCATTTTCATGTTGCTTTTAGTATTCAATAATTTTCTGTGGTTTTCCCATACTTTTCGAAGATTCATATCCAACATTTGTTTGCTTTACCTTACCTTCATGTACACTTGAATCTCTTTTATGTGGAGAATTGAAAATGGGTAAAGCTTTTTATTTAGTCCTTCAGTGCAACAAATTTGTACGTGGAGATACAAAAGATTAGTTTCTAGTTAAATTTATGTGTGGTTTAAGATGTGAAATTGATTGCTTCTAAATGTGCGTAGGTCACTGAAGAATTCTATACAATGATGAGCTTTTATACTTTTCATCCTTTCTTAGGCAGTATAGTTCATAGTGCTAGTGATTGGTCCTTTTATGTCAAAGTCTCATCGGCATTGGTTTACTGATGTAAGTGAGTTTGGAGTTTAAAGTCTTACTGGCCTTTAATTTTGGGTGAGTCTGTCAAAACTGAAGATCCAAATTTTGAAGAGTAATATTAGCATATCACATCGGCATTCCTTGTTTTCTGGTATGAGTTTCAATTGTTTCTGTAGTGTAATTAACGTGTTGAGAGTCCTTCATATCCTTCTTCGTGGATATATATCCATTACTAATTAACTAGTTACTTGCTTCTGAACACATTGTAAGATGTGTAAGAGGTAAAGAGATAATGTGTTGACACGTGCACAGGAGTACTTCTCATTCCATTTTTTTTGTAAACCTCAACCTTTCTTTAGGTTGCTGCAATGTTCATTTAGAACAGGGAAAGAAGAAGGGGAATTGATGGGATTTCCAATGCCCATTAACCTATTAGGTCTACGCGCAAAATTAATAAGCTGTATTAGCATTGTATTATTTGTTACTTCTTGTAAGATTTTATGCTTTGATTGGCCACACAAATGGCCGAGGATCCTGTCCGAAACAGGAATTTTTACACATGTACATACAAACAGAGACACAGATATATTTTTCGGTTCCAACATGAGATTGTACTCTTGATACTGAATCGATATAATCTTTTGCTCC
>V300016263_L3_WHPEAkcfEAAARAA-541_1_paired_trimmed_paired_merged_contig_71511
TGGGGACTCCAGTCTCAATGTTTAACTGGGCTAGTGCTCCCTTCCCTGTGATGATTTCTCCTATTAGAGAGAATGCAAATCCCAACTGTGCCAATCTTCCCACAAATAGCTCGTTCGCCTTTGTGAATCCAAATAGAGGACCTCCTTCATTGAGACCCAAGGCTGATTTTAATCCTTTGCCTGGACGGATCACTGCCCCTTCAATTCCAGTGGGCGGGTCATCGACGAATCTACCACGGTCACCTAGAGCTCCAATGGCCCCAAGGAGGGTGAAAAGGATGAAGAAGAGAAGAAGTGGTTCAGCTTCATAGATGGGAACTCCGGTTTCCAAGTTCAATTGTGAAAGAATTCCTTTTCCTGTAATTGCTTCTCCCAACAATGATGCAGCAAAGCCAATCATGGCAACCCGACCAACAAAGAGCTCATT
>V300016263_L3_WHPEAkcfEAAARAA-541_1_paired_trimmed_paired_merged_contig_71512
TCCTTTAGTTCCAGCTGAATTAAGGGCAAAAATGGCCACTGACCAACTCAAAGCCAAAACACGGAATTTTAGAGCTGACAAACTATGATGGACAACATTTTCCAGAACATTGGATTCGATGTTCTATAAAAATCTTATGTAACTAAAATTGAGAAACAAGATATCCAACTTGCTACGAGTCTTATATCCTGAATTGTAACTGCTTACCGAATAATGTAGCTCAAGCTTTTAGAGTTATACTTTGTGCAGATGAAACCGAGGCTTTCATCATC
>V300016263_L3_WHPEAkcfEAAARAA-541_1_paired_trimmed_paired_merged_contig_71513
ATGATAGTTTTTCTGGGGGAACTTAAATTATAATCGTACTAGTACTGCTTCCTTTTTTGGCTTTTGCATGGTACCTTATGTAGCTTAATGTAAAATCACGTCCACCATCTTTTAACAAAATAACAGGGTTCCTTGTGGGCTGTGGCCAAGCAGCTTTTGCTTTATTTTCTGCTGGTTATTTTCCTCTTTCTTCGTCTTTTCTCTTCTGCAAGATTTTCTTTGGTTGATTAAGAAATCTTATTAAAATAGCTAAGAATCGCACTAATAATGCTCAAGGTAAGAATTAAACAATAAATTCCATTATACAAAATTACAAATAAACTAAAGAAACAATTTTAGATCAATATTCTTTCCTTTTTAAAAATAATTCCTGCGCAAATGATGAGATTTGTGGCATAAGCATTAATGGGTTTTAAAGAAAAAGTAGCAAACACAATCAGAATCGTTAGCTGAGATAAGAAAGCAAATAGTAACACTTTTTCTTTTTTCTTGAGAATTATTAAATAAAACTTGGAACTGTTTTTTGGTATTCCGTATGTTACCGATATTATAATCTGGTTCTTATTCTCTCCACAAGAACGTCGCAATATATGACCAAAAATGTCATTCCCTCTTGCTCTTGCTCCCCCCTTTTTTCCAAAGTTCGAATAACTATATGTTATTTTATAAATTGTACTCCACCCTTGACATATACCCAGTCATGTCAAATGTCATTTAGCTTCTCTTTGACTAAAACAAAAAGATAAAGTCCTCTTTTTGTGTTTCCTTTTATTAGTTTATTTCTTCAAACAAATTAAATTTAAGAAAATTTCAGAGCAACTCTTCAGGGAAGTGTTCCTTAACTGTGTGCACTCATACCAACTTATCATACACCCAACCGTAGCAATTTGAGTCTTGCCAGTGCCTCATACGGCTGTTGGGATTATCTAACTAGGTGCCATATTCTGAGGACAGTAACCAATACATGACAGGAATGTGAATTGTGGAGAGGAAGTATGCGAATGGCGATGACAACTAATAACGGAAAAATCTGCTCCAATGCGACTCTTGGCATGTGGATCGACTGCCTGGAGTCATGGCCCCTTGGTTAGGGAGCTAACTGTAACTTCTATCCCACCAGCTATAGCTAGATATAGGAGAGTTACTTGTGGATGCTACTAAACATGATCCGATGTTCTAATCAACTTGACTAGTTCAACAAATAGAAGATAAGTCGGATGAATTGAGAAGGGTTTATACATAATTTATAGAGTATTTAAATGAGTCCATTGTAAAGTTAGATAGGGAACTTAAGTTGCATTCTGTAATCCTCGCCTTGAGTGAGGAGAATAAATCTTTCCTAGGCTCTGATACCATGGCGACTTGAAGAATGAAAGCAAGCAGATTGAGAAAATCTTGAGAGAAAATGAAAGCTCTATATTTGATTATCCGAAAAGAATGATTACATGGCAGTGATGAGTACATCAATGTGTAAGTATATACCCAGATATTAAAGCAACCTCCTCTAACTAATTAATCAAGAGATTTAATGAATTAATGTTTAACTAATTGTAACAAACTAGTAATTAACAACAAACCATACATGTGACAAACAGATGTACTTTCTCAGTGCTTGAGTTATCAATGACCAAAAAATGGTGGGGTATGTACAATGATTGAAGAAATCCTGAAACTCATTTAAAGTACTAGAGATAAGATCATCTCTCGTGTCATGTCAAGCATGACGTTGTTCTTGTGCCTCATCATGCCCGATTTTGTCTAGCTAGTTTTGGGTTTATCCTGGATTTCCCCAGGGATATCCCAATTGTATGCAACATTCTGCCGTAGTTTTAGGCCTAGCATGATCATATATATATATGCTCGTACTTTACTCATATGGTAGCTTGTATGTGGCTAGTTTTAGCTTGATACTAAGTTAAGCCTAATAAGGCATTTTGTTTGGGAAATCGTGTCTATTGGGTGTCTGATCATTTATCACGGCTATGTTCACT
>V300016263_L3_WHPEAkcfEAAARAA-541_1_paired_trimmed_paired_merged_contig_71514
CCAAGGGCGTTTTTGTATAAGGGTTTTCTTTCTGAGGAGGAATGTGATCATCTAATTGAAATAGTAAATGATTTTGTTTCCTATATTTTCATTGAATTTTGTGTTTTTAGTCCATCTAGAATTCACTAATTAGAGTCTCTAATCAGTATTAATTTGGTTATAATTTGAATTTTGGTTTGTGTGAATTTCGCGGAGTAGGCGAAGGATAAGCTAGAAAAGTCTATGG
>V300016263_L3_WHPEAkcfEAAARAA-541_1_paired_trimmed_paired_merged_contig_71515
GAGCCGTGGAGAGAATTTTCGAGGGTGTTGTATTTGCCGTCCGAGGATTTCATTTGATCTGAAGGTGTGACTGCACCTTTGGAGTTTAGACGAGAATATAATCGTGGGTTGGAGGTTTTTCAACTGTGCATCGATGTATGCGATAAATTGTTCAATTGGACGCCTAGATTTAGTTATCTTAGACGATAAATTATCGTATTTTGCAGAAGAAAAATTAAGACTCGAGTCCTCCACAATCCTTCAAGGACTTGATCTTGATTTTTTTGAGTGCGGCGTGAGCATCTCGCATGTTAATCCTCTCTTCCGGCAATGCTGCAGAACACGCTAGAGATAATCTCATGACGGATGATACGCAATCTCTCCTGCTTCCAAAACCACCGTCTTCCTCTGTCCCAAGTAAATCGGCATCCGTGATTTCAACGAATGCATCGTTTGAAAGTAATGAACCTGCATTCCATTGCTTTAAACTCATTTCCCCAACAAACATCTCATCCGTTGGCTTCCGTTTTGTGAACGTCTCCGTAAGTACAATGCCAAAACTATACACATCCCC
>V300016263_L3_WHPEAkcfEAAARAA-541_1_paired_trimmed_paired_merged_contig_71516
AGAAAAAACCAAAAATGCACAAACATGGAAAGGAAACGAAAAGACTCAACACTCTCTCTCTGTCACTCTGTGCTCCCTCCATTTCCACACTCACTTTCTCTCCGTCGGCTTCTTCTTCCTTCTTAGCGTAGCTCCCGCGTCCAGGTCGTTTGAGGGCACTGAATCTATTTCCAGAGCGTTGGGTTCGATTTGGAGTGGGAAGTGAGTTTGCATTGTGTGGGGTTGCACTGTAGCATTGTACCTTTTTGAACAGTGTTAGTGTGTTTGTAAAGTATATGTGTTTGTGTTGAAGGAAAGCTGGGATTGGATGGTGAGGTGATGATGTGATGCTACTTAAGCAGAGAAACTGGGTTTTAGGATAGTCGGAAGGAGGGGAGTTCTTTGACATTTGCATTATTGGTAGACTGAGGTGGGCAAGGAGAAATATGAAGGTGGCATACGGTGCAAATATCAAAGTCTCCCTCCCCTGAACTGCGATCCATATCTTCTTCTACTTCACAGTCTAGGGTTTTAAAGGAACCAGCAATGGATGATGAAGAAGGTACAATGGCAAGAGTTGCTCAATTTGTCGAGCAACTACATGCCAGCATGTCTACACCGAAAGAAAAAGAACTTATTACAGCACGTTTGCTAGGTATTTCCAAAGCAAGAAAGGATGCAAGAACAATTATTGGTTCGCATTCCCAGGCAATGCCATTGTTCATAAGCATTCTCAGGAACGGCACCCCTGCAGCAAAAGTTAACGTGGCTGCAACTTTGAGTGTCCTGTGTAAAGATGAAGACTTGCGTCTTAAAGTACTTCTAGGCGGATGCATCCCCGCTTTACTCTCACTTTTGAAGTCTGAATCAATTGAGGCTAGGAAGGCAGCAGCAGAAGCTATATACGAAGTTTCCTCTGGTGGGCTTTCAGATGATCATGTAGGCATAAAAATATTTATTACAGAAGGTGTAGTACCAAACTTGTGGAATCAACTCAATCCGAAGAGCAAGCAGGACAAAGTGGTTGAAGGTTTTGTGACAGGGGCTTTGAGAAATCTTTGTGGTGACAAGGATGGTTACTGGAGAGCAACACTTGAGGCTGGTGGAGTAGATATCATTGTGGGTCTTCTGTCTTCTGACAATGCTGCTGCCCAGTCCAATGCTGCCTCCCTTTTGGCCCGTCTTATGTTGGCTTTCAGTGATAGCATCCCCAAAGTAATAGATTCTGGAGCTGTCAAAGCTTTGCTTTGGCTTGTGGGTCAGGAAAATGATGTTTCTGTTCGTGCTAGTGCTGCTGATGCTCTGGAAGCCCTTTCTTCAAAGTCAACTGGGGCTAAAAAAGCTATTGTGAATGCAGATGGTCTTCCAGTTCTAATTGGGGCTATAGTTGCTCCATCTAAAGAGTGCATGCAGGGTGAGTGTGGGCAGGCTCTTCAAGACCATGCCACACGGGCTTTAGCAAATATTTGTGGCGGGATGTCTGCTTTAATTTTGTATCTTGGAGAACTTTCACAATCACCTCGCCTAGCTGCCCCAGTTGCTGATATTATTGGAGCTCTTGCATACGCACTGATGGTCTTTGAGCACAATTCTG
>V300016263_L3_WHPEAkcfEAAARAA-541_1_paired_trimmed_paired_merged_contig_71517
CATGGAAACTATTTTTACCTGAGGATGAGTATAGCCTGGATCACCCAGCTGCCAATCCCCTAATCCCAGATAGGGGCCCGCCTTTAAAACTCATGCCTCCGACCCTTACAGTGGTGGCAGAACATGATTGGATGAGAGACCGCGCCATTGCTTACTCAGAGGAACTTCGGAAGGTAAACGTTGATGCACCTGTACTGGAATATAAAGATGCAGTTCATG
>V300016263_L3_WHPEAkcfEAAARAA-541_1_paired_trimmed_paired_merged_contig_71518
AAATTGATATGACTGATTCAAGTCCTGAAAATCTCAAAAAACTTGAGAAGGCTGGGACTGACCTCCTTGAAAAAACTGTCAGTGCACTGAACCTCGACACTGGCTGGTATGTTGAACCAACTGACATGACATGCAAATACAAAGACGCAATTGCAGAGTGAGTGCTCACAAGAATCATTATGATCCCTTTCATTTAGGTTAGCACAGTAGATACTGCTAGGTGTTAACAAAAAATGTGGTTGATATGTCTGCTTGTTTTATAATTTGTGCAGATTTGCCCGAAAACTGTCCTGTGAAAAAAAGAGGCGAGCAAATACATGAAAATCGAACGTTCTGTTTTCGAAAACCCTCTTAATTTGTGGTTTTATA
>V300016263_L3_WHPEAkcfEAAARAA-541_1_paired_trimmed_paired_merged_contig_71519
TAACTCTAAATGCTCTGACATCTTCTCAGAATTTAGTAACTATCATCTCAGCATAATTTATGAGTGTAAACTGACACCTAAACCATAATTTACAAAAGTTGACTGTCGCTAACTTGCGATAGTTAGCTGACTCCTTCATATAATTTACAAACATCACAGCTTAATTTACGAACTTGGAACATCTTCGCATAGTTTACGAACGTGGACTATCTTCTCATGACTTATGAAAGTGGACTGACTCTTTCTGTTACTTTACGAACGTGGACTATCTTCTCATGACTTACGAAAGTGGACTGATTCATGACTTACGAAAATGGACTGACACTTTCCGTAACTTTACAAATGTGGACTATCTTCGCATGACTTACGAAAGTGGACTGACTCTTTTCGTAACTTGCGAAAGTCAATTGATTCTTTCGCATAATTTACAAACATCACATCATAATTTACGAACTTGGAGCACATTCGTGTAGTTTACGAATGTGGAACTTATGAACGTGAAACACTTTCACACAATTTACGGACGTGGTGGACTGACGCATAATTTACGAAAGTGGGTTGACACCTTCGTATGGTTTACAAAAGTTGACTAACACCTTCACATAACTTACGAAAGTTGACTGACAAAGTTATCTCTGCACACCTAGTTCCTATTTTGTACGTCTAGGCTGGATTTCGTTTAGGTTTATACATAATATATATATATATATATATGCACGTGTGTGTGTGTGTGGATATATAGGTATATATATAGGCACACTGACATACTTACATGCAACATATATGTGCATATCTCTGCGTACCGACATGCGAATCTCTACACACACTTTTCATATATTTATATATATCTCTATGCACATACATATATACATATTTATGTGTCATTACCTTGGGTTCAATGTGTTTCATAATTTCATGCCCAGCTAAATTCTATTGTCACGTACGCTTTTCCACTTTTGAACATGTGCATCGAAACAAGCTCTCTTCTCTTGCTCTTCTTGTCAAATCGTCGTCTCTCATCACCTAGATTGTGACTACACATTGAAATACACATGAGAAAAGAATAATTTCCTTACATGTCTTGTCCTATCCACCAGACTGTCCATAGCCCCCATCCCCTCAATTAGAGTTTCATCCATAAGGTTAAAGATTGACGTCCAAACTCCTTATGCGCTCATTTCTCTTTTTATAAATTAAGTTTCTCCACCAAGCTTGTGATTTCTCGTTTCAGAGTGGCCTCTTGGCTTATAGGTAATTGTTCCATTTCGAACTCCTCATATGAGAATATTTCAAACATTTCATTTACGCTTACGGGTCAAAATTCCTCTTCTTATCTTCTCGAATCAATTTTGGCTGGCAAGTCCCCCATCCCATTCCTCGTGTCGAGACGTACACATTGGTCTTACTCCACCACACTTTGAAATCGTCAAGGCTCGTGACAAATGTCACGTTCCATATGACATGCACCTCAGCCCACTTCCTGTCAGAGCCGACATGTATTCAGGTTTCGGTATCCCAATTGGGTCTACCGTTTTGTCTCGAGACTACTTAGGGGCCATTAATTTCCCATTCCACCCCATGATTCATCCCATCTTATTCTTCACAAATACTCACCCTATGTAATTAAACCCAAACTCTTACTTGGTTATGTCGACCTTCCTAGCATTGGGTCTGAAGCTAGGCGTATCCTTAGGTTTCAGAGATTTCCTCTATCTCTTCGATTTGATTACCATTAAGGGTGAAACTAGTTTTTAATTTTAAACCTAGATATCGCAAGAAATTCTTGTCATTGGATCCCCCGAGAGCCAAAGATTGGAAGAACCGCCCTCTTCTGATTTCGAGGAATTGGAAGGCTCCCGAGCTATCTCAACTATCTATCCCTTCTACTTTTGGTCTAAACCTGGTATATAAATTTACTTTTGCTATCAGCTTTTCCACAAATATGTAAACATAACTTACCATGAGCTTCTTTCGTAGCTTTATTGGATGGTCCAAAACAAATAATCTCCAAAGGCCGAAAGTGTTGGCTAAAGAAGTTTGTGACGAGGAAGATATAGAGCTCTAGAGAAGTAGCTGACACTCTTACCCAAATCACCTATCTCCGCAACTCTATCATTTACTTCCTGTATTGTTTGGTCGACCAGTTGTTGCCCTCAGACCCCTGCTTAGATCTATCTTCACTCTTGATATTGAGCTTCAGTTCAACGTAGACTCTCCCGTACTTGTGACCGACTCCCAAACAGAGGGTTCAAAGAAGGAGACAGGGCAAACGGACACGGATTCCGACTCGAATTATTCTCCTATTATGGGTTCACCACCTTTTGACCTTCCCCTGCCCCGTTGTGTTGCATTGCTTCCTCATGATCTTCTAGTGCCCAGAATTGCAAGCAAGCCAGATAAATGTCCTCTAGTGGATAGGCCCAAAAAGTCTAGGCGTGGTTCGTCGAGTATCTTCGGCACAACCCCTAGACCCATGCAATGCTAGTCAGCTCCTCCTCCATTTGGCTCGGTTAGTGGCGATAGTTCCAATAATTCATCTTAAGCTTAGAGACCTGAATTCACAAAAAGAGATGGGAGTTTTGTCACCCTTGGCGATAATCTATGGGGCAATGCAATCGCTGCTACTACTGTGGTGATAGGCTTGACTCATCCTAATGTCGTCGGTCGCTTTGAGGCAATGCTCGATGATGATCTTGACTCCGATGAATCTTATTGTCTTATGAAGGTATTATCTCATTCTCTGCGTATCTTATCATTTTTGTAAGCTTTAACATTACCGTTGTTTTCAGATGGCTCTACTCTAAAAGGAAAAATCAGATAGACTAGTTGTCAGGTTGGAATCCCTTAGCCTTAATTAGGAGCAGGTCAGAAAGTGCCAAGCTAGACTTCATGGATATGAGGAAAAGATCACAGATTTGAAGGGAGCTTGCAATGCTGCGATATTTGAAGTATGTCGCATGAAGGAAGAGTTGGCTGAGGTCAAGCAAGCGATGACCACTGAGTGCGACATGAAAATGCAATAAATACGCAAAAAGATGGCCTCCATCTTCAAATTTGGTTGGGTGCAAAGCTAACAATGTCTGGAACATTGATTTGTAGCTGATCTTGACGTGTACGGTCATCATATAGGGATTAAGCCTGGTGGTTATGAGCGGTACGAGGGGATGAATCTTAAGGATCAGAAACCCTTAGACGAACCTGCTTCTTTTGATCTTACCCTAAGCAACGAGTTTGTTACTAATTTCAGACCCATTTCGAGTTTAGGCTTTGGAGGCTTTCAGTCCGGCCCTCGTTTTGGTGCTTAGTAGCTCATGCAATCGCGTGATCTGTTCTCATGGCCTAAAACCCCATTTGTGTTTGTATTTACGTCATCGCACTTTTATTTATTATATCTGATTGTGTCTTAGTGATAGGAGCATATTTATGCGACCTAGTTAGCTTGTTTTCTTGCATTTATGTTGTTAGTTCCTAGCTATTTTAGTATTTTAAGCTATTTTCGTGTGTTTGTAGGTCCAAAGGGTTA
>V300016263_L3_WHPEAkcfEAAARAA-541_1_paired_trimmed_paired_merged_contig_71520
CATAATAAGGGGTAGAGTCTTTCTGCAGTGGTACATTGTCAAATAATATGATATACACACATCTAGGGGTTGCTTATATTCAAGAGCAGTTGCAAGTGATTTCATAATTGGTATAAAAAAAAAACTTAATTGTCAGGCATGAATCTTTCTTTTCTTTTATACAGACAACACCTATTAACTTCTAATGTACAGTTTCAAACC
>V300016263_L3_WHPEAkcfEAAARAA-541_1_paired_trimmed_paired_merged_contig_71521
AAGCTGTAGATTTTCCTTATTCGCCCAATTATCTAGATAGTTTACATCCGTTCTTCCAGGAACCTTCGCAATAGCATGTGGATCACCTGCAAGGATTACAAAAACGATACTTAATCACTTTCGGTGGGAAAAAAAAGGGGGTTATGCAAATAAAAGAAACAAGATCATCACACAAGCTCAGAGCCACAGACACCATACCTAGTTCGTTAGAACAAATTGAA
>V300016263_L3_WHPEAkcfEAAARAA-541_1_paired_trimmed_paired_merged_contig_71522
GTAGAAGACGAGAAGAATTGCACCCTGAAATTTAAAAGTTAGTCAGTATTTTAGTAAGAAACTAGACCTGTTTGTGTAATTGGGTTTAGTGACGGTATTACTACTAGGATTCAAAGATGTGTGGACACATTTTTAGTCTTCTGTTTGTGACTGTGTTTTCTGGATATGCTAGGATTACACCATGGTCTTAAAAACTAATGATGAACTGAAAGAACAATGGTGATAGAAAGTACCACAAGC
>V300016263_L3_WHPEAkcfEAAARAA-541_1_paired_trimmed_paired_merged_contig_71523
ATATTCACAGGTGAAACTTGATAACAAATATATCTAGCTTCATCAAACAACAATTTCCAACTTAACTTGCAATTAAATCGAAGACAGCTTAATTGAATGTAATTTTACTTGTTTGACACGGCTCGGCGCTTTCCCAAAAGAATAATCAACCAATAAACAACAGTGTCTCCCTCCTTTTTCCTCCCTTTCCTTCAAAAGAAAGCGAAGAAGCCCCAGATCCGATGCGGAGAAAGAGCTTAAATCGAAGATAGCGTCAAATATGGAAGCTTCAAGTGCTAATTAAAGAGAGTCAGAGTGAGAAGAGAGAAGAGAGAGAGGGGGGGTAGGGGAGGGAGGGAGGAGAGAGAGAGGAAGAAAGGAACGGACACGAGGAGTTTTAGGGGGATCACCGAGAAAGTGCAGGGCTTTTATATAATAAAATCAAATTTTGATTTCTGATATTGTGGCGCTATATCTTCGTCGGTTAAATACCACCGCAAACGACGCGCATCTG
>V300016263_L3_WHPEAkcfEAAARAA-541_1_paired_trimmed_paired_merged_contig_71524
CGTATGATTGAAATTAATGAAGTTGGGATGGGCCCTGCTGGTGAATTAAGACAACCATCTTGCCCTACCCAGAAGCTATCTTGGCCATCTCGTGAGCTTGGAGAGTTTCAGTGCCAGAATGAGGATGAACTGGTGACCATCTTTGCTACTCAATTTGTAGTATACTTCCAATCCTCGAAAACATAATTTCATTGATTTCCTTATACTTCCGATAAATTTTATTGCAATATACTTTCAGTCCTCAAAAGCATAGTTTATTGCAGTATACTTCAAATAAACCATCATTTCATATTTCAAGGTCAGAACCTGTAAACCATTCATGAATACTGATTTTTGGTTTTTTATGTTTTAAATAGGTGTAAAAATAAATTTATGTATTGAATTGAGTTTGTGAGGGCAGTTTAGATAGTAAATTTGGATTTAAAGAGATATTGATAGCTTAATTAAAAATAATATGGGTGTAGAGAGTAAGTTGGGTATAGAAAGAGGTTATATGTGTTCAAATAAAATTTCCCCTTTTTTTCTTTTCGAATATTTGATTTATCTTAATTCTAATCTTTACCGTCACAATGTGAGTTCCACTAAGATCAAATAGCAACATTGAAATCCAAGATTAGTAATTGAAAAAAGTTGAAGTTCTACCATAAAATTAATTCTTCAAATGTGGAGAGTGGCCCAACTTCTTGTAAGGACATGTAACTTGACTCTGATACCAGAAGAAAAGTTAAGGTTCCATCGTAAAATCAATTGGCACTAGCTTAACTTCTTATACGCACATGTAAATTGTAATGTCTCTTAATTTTTCGTTGCAAGATTCTCTCTCATTCATTTTTTTCATTAGAAGATCCCAACCCAAATCTAATTGAAACTTCCTAGATTTTAACTCTGTGATTCGTTGATATCTCTAAGCAAGCCATTGTGAGCTGTTCAAATTCCAATCAAGGTCCGTAATTAATCATATATTAATGCCAATGAGTTCATATAATTTGACTCTAATCATGCTGCAGGAGATATTTTGGGTTTTAATATTAAGAGCAAGTGTACCAAGCAACCTAATGTAACTTCTAGATGCCCACCACACCAACCCTAACCCCTTGATCACTCTTCCCTACACCCAACTCCATTGCCGGTATGTTCCGGTCAATATACAGCAGCCGTTCCCACAGCTCAATCTGCAGAGAAAGATCACCAGTGTCCAAAATACTTGGATAAGACTCCAAACTTTATGAGTTAGCAATAAATAAAGAAAATGGTTTCTTGGACTCTTTCTTTTTCTTAGAGAGGGGCTATTCCACTAAAAGTGTTTTGCGTATAAGCCCCCACCAATTCCTTTTGATGCTGCAGAACTTTCATAACCAAAACAATCAATGGCGTGGTAGCAAACAATAAATTCATAAACTAGTGAATTGAAAATACAGAAAATATGTAACCACAGAGCTGCGGCCTACAGGAACATATAATATGTAGCCCCATTTGCACCCTATATAAATTACAACCCCATTCGAAAGGGATTACAAAATCTGAGTTTTCATCATAACCTCACCCCTTGATATCTTTCATTCAAGCATTGCAGATTATACAAAGGTGTGTTGAGTGATGGGGGATACCAGTGACCATACCTTTGAGCTTATTGTAAAGAAAGAAGAACCTACTCTGGTGTCTCCTGAATCCGAAACGGAGAAGGGTCTGTACTACCTCTCGAACCTGGACCAGAACATTGCGGTCATAGTCCGAACCATGTACTGCTTCAAATCGGATTCAAAAGGGAACGAAGAAGCTGCGGAAGTCATAAAGAATGCATTGTCAAAAATTCTTGTTCACTATTACCCTTTTGCAGGAAAGTTAACTATCAGCGCAGAAGGGAAGCTGATTATCGATTGCACAGGAGACGGTGCTATGTTTGTTGAAGCTGAAGCCAACTGCGAAATGGAAAAGATAGGTGACACAACAA
>V300016263_L3_WHPEAkcfEAAARAA-541_1_paired_trimmed_paired_merged_contig_71525
GAGCTTACGAAAAACATTTGGGGAAACAAGAAAATTTGGATTGAACTTCGATGTTGTTTGATCGAGGGAGAATGCTTGTGCAGCATGTATCACAAGCATCCAGAAAATATAAGTTTAGAAAGTTGGTTCCTGCATTGGTCATGCCATAGAGCTTACCAGTTGGAAGCTGCAAAAGCAACAGAGTTATCTTCCTTGTTAAAGAGGTTTTGGCTCTTTCTATTCCTACGTTGTTG
>V300016263_L3_WHPEAkcfEAAARAA-541_1_paired_trimmed_paired_merged_contig_71526
AAGTGCAAGGCGGAAGTGGCAGACTGCATGATGATTTTGTTTGTATTAGGAAGTACATATTATCTCTACTGTCTATGATCAGCCACTCACTGGTTCACACTACTAGTTTAGTCTTTGGGGAAAGTTTCCATGTGTATATGGTAAAGGAATTCTACTCTCTCTACTCACGTACATATTAGTCTGGAGTCCGATTTCACTCTCCTTTACTAAATAAGAAGGAGAAAGAAAAAAGCTAAATGAAAGTCATTAGGGTTGAAACATATAGTTCTACAGTTGCACTTGGGTTGATGATATATATATATATATATATATATGTATGTATGTATGTATGTATGTATATGTATGTATGTATG
>V300016263_L3_WHPEAkcfEAAARAA-541_1_paired_trimmed_paired_merged_contig_71527
TATGTATGTATGTATATGTATGTATGTATGTACACTTCCTCTCTGTACTCTAGAGTGAAGGATTTTACCACATAGAAGATCACGGTAATAGTGTCTGTGTACTAAGAAAGTTGCTCTGTTCTATTGAGAACTGATAACGTAGGAACGCAAACATTGCAGTTATTGTACCACTAAAATGATGAGGACCAACTACTCTACAATGTTATATATTTACATTTTGTTTTTAAAATGTGGGTTTGGTCAATAGTACTTTTAAATACTGGGTGTGATATCCACACATCCTATTTTACTTCTCACACACCTTTTTAATTT
>V300016263_L3_WHPEAkcfEAAARAA-541_1_paired_trimmed_paired_merged_contig_71528
TTCGGATTGGGTGATTCTGGTTACCAGAAATTCAATGTATATTGTTTTGTGCCATTTCTTTATCTTGTGCACGATTGGTTGTTGCAGCCTGTTGTATGCTTGATGAGTATAAAATGTTGCTTTTTGACCCGTTAATTTATATGGAATTTATATGCTTGTGACGTTCGAGTTGTGGTTTGCAGTTTGTGGCAAAGAAGCTTGATAGGAGACTTTTGGACCTTGGGGCAACCCCGATTGTCCAAAGAGGTTTGGGAGACG
>V300016263_L3_WHPEAkcfEAAARAA-541_1_paired_trimmed_paired_merged_contig_71529
CGTGATATAGAATCCGAACCTTTGGTTTCGCCATAAAATTTTCATATGGAATAAAAAAGTCTGGGCCATTGGGGAAGTAGTTGGGATCGATTTTATTCAACGTATTCCACAATGATGCCATCCACAGATCCACAGCAGGGTACCGGTTAACGGTAAAAGAAAATACATCGTCCCAGTTTCTACATATAGCAAGATTTCATTAACTAATTTTGAAATTAAAAAAAAAAAGAACCAAAATCGTACCCTGACGGGTGCTGATCGTCTCCCAAACCTCTTTGGACAATCGGGGTTGCCCCAAGGTCCAAAAGTCTCCTATCAAGCTTCTTTGCCAC
>V300016263_L3_WHPEAkcfEAAARAA-541_1_paired_trimmed_paired_merged_contig_71530
TAAAGACACGCACACACAAAAGAATGTAGAGAGGAGAGAGAGAGAGAGGAGAGAGAATCAGAATGGTGACAGAACAAGAGATATCGCAAGAGTTACAAGCCCTAATCCACGACTCCACTTCCAACCCAAACACCACCACCCCGACCTTCACCACCCTAAACGACGTCGTCCGGCAGCTCGAGTCCAGGCTCGGCCTCGACCTCTCCCACAAGACCGACTTCATTCGGGCCCAGATCCACTACCTCTTCCGATCCCACCCACCCACTCCCCAACCTCAACCCCAGCCCCAACCCCA
>V300016263_L3_WHPEAkcfEAAARAA-541_1_paired_trimmed_paired_merged_contig_71531
AGACGGGTGGATGAGCTATCTTCTGTCTTTTCACCATTATTCACAAAATATTGTGAACCCATCACTGATCTGAATGTTGTTCCCAATAAAGAGACGAACCAAAGGCTGTACAATTTTTTTCGTCCCCATATTGCTCCTGCGCTGAATGAGACATTTAACGTTTCGTCGCAGCAATCCCCCGAAGTTGAAGTTAAGGAGAGAAAAGGGAAGGGGGGCACAAGGAAATCCAGAGATTTTGAAGTTGAAGAATTAGATTTCCATATGCCTACTTCCGCCAAATATCTTCTTATTGCAGCATTCCTTGCTTCAAGAAACCCAGCTACCCTTGATTCATCCCTGTTTGATTCTACAGGAGGTTCTAATAGTCGAAAACGAAAGAGGAAGCTTTCGGACAAGTCAATGGAACAGAAGGAAACTGCAGAACAGGAATTGCTTTTGAATCCTGGATCATTCCCAATGGAAAGGTTATTAGCCATATTTCAGTGCATTACATCAGTAGGAGAAGGTCCTCTTGATGAGGAGGGACAAGAAGATGGTGGGTTAGACATTCAAGATGGGAATGGCGGGCTCATGTCTGATGTTCTCTTACAACTGTCCAGTCTCTGCAGTGCTAATTTTATTGTCACTGGTGGAAGCTGCCCGCTGGAGGGCTCAACTCGATATCGATCGACAGTGAGTGAAGATATGGCTCTTAAGGTAGCAAGGAGTATTAAGTTTCCTCTCTCAAAGTATATATACAGATGATCTGCTTTCAGGTGAGGTATCTGTGATACGGTTGCCAATTTATTCTCGAGGATGAAGCAACTTACCTGGTTTTCAACTATGTTACCGTCCTACTGTGTTGAATCATTGAACTCTCCAAATTCTTTAATCTTCATCTTTGTTGAGCAACATGAAATGACTGGTATTGAGTGGATATACCGATTGTCGTGGTCTTTCTGACAGCTGGGATAGCACCATTGAACATAAGTTTCAGACAGTATCTTGGTGCCAAGTTTCTGCAGGATTGCCATCTAACAATTGTAGTAAACCACCTATCCCTGTTACATCCTAGTAAGTTGCAGGGTTTGGAAATATCGTTTCCTTATACAATGTCGATCGCAATTCTGGAATTGTTTTCCTATTTTTGTTTCCTTCTGCTAAATTTCAACGTAGTTGATTCTTCCATTAAGGTTTGGTCAGATGTAAGTGCTGTTTGAAGAGAAGGGCAGCAACATTCTCGGCCGGTGCTAAGCTTTAGCCTCACAATGTGATACATCATTCTAAACCTATTGCACGCTCCGAATCCAAATCAAAAGAGGAAGAAGAATAAGAGTTATGGCCCTGCAGAGGGAATTTTATATCACATTCACGTAGGCTCTGCATTTCACAAAAAAAATGGTAAGAGAATTTCTCACAGCTGCAGAGGGAATTTGATATCACATTCATAGGACAGTGGATCAATAGGTCACAATTCCATCTTAAATGCAATTTTGAGCGGTGACGAGTTGATGATGCTATATATGTTGCTGCATAACCTTATCTGAGCCCCTGAGTGATTGAAACGGTAGGAAGAAGGATAATGCTTGTGTCCTCTATGGGGACCAAGTCCCTCCACTTTTGTAACCTTAT
>V300016263_L3_WHPEAkcfEAAARAA-541_1_paired_trimmed_paired_merged_contig_71532
AAGGTTTGTGGGCTTTCTTGGAGAGAGAATATGGGGTGCGTGGAGTCAATGAGTATTAGGTTAAGATGTTCTCCTCCCCTGAAGACGGCAATTAAGCTCTAATACGGCTTAATTAATGAGGTGGATTTTAGCTAATTCCATCTTCTTCATCTTCATGTTCAAAGAGAAGACTACTTTATTTCTTTTTTGTGGGTTGTCCGTAAATTACCCTTTCAAGTTCATGTAAAAAGAAAATGGGTAATTAAATTTTGACTTTT
>V300016263_L3_WHPEAkcfEAAARAA-541_1_paired_trimmed_paired_merged_contig_71533
GGAGGAACAATTGATCCATCCGTCTGTCAATTACCATTGGTTTTAGGATCGATAACTTGAAAGCAAGCACATTTCTAGCATTGGTTTGTGTCGCTGAGAGAGAGAGAGCAGAACAAAGGAAAAATCAAACTTTAAGTAATGGTAAACCTTTCAGACCTTGGAAATAAAATCATGGATTGCCACCATCCGAGGATACACAAGTGCTATTGCTAAAGGAGTAGAAACAGAGGACACATAATTGATCCAGTAAGATCGTTCATCTAATTTCCCCGCAGCTCGCAATCCTGTGCTTTTAGTTAGTG
>V300016263_L3_WHPEAkcfEAAARAA-541_1_paired_trimmed_paired_merged_contig_71534
TCGGAAAAATAGCCGGTTTCATTTTCAAAAGCAAAATAATGTTACAAGCTTAGTACAGTCGTAGAAGGTCTGCATGGTGATTAGTGATTAGTTGAAGGTGTACATATTGAAAGGGAATTGGGTTATCATCCAAAAATCTTGTCCTACCTACTACCATCTTTCTGCCTGTTGTATTGAATCTTGGTTGACTGAATGCCCAGCGGCCGTTTGATAGACCCTTAGGATCATCCCATCTACGTCAACTGGGAGAAGCAGTTTTCGCCAGAGACACCCGGTTGAGATTACTTCTGGCGGTTGAACAATTGTAGTCATGTCATTGTTTCTATGCAACATTCCGAATACTGTCACTGAGCTGCCTTCTTGAACATACCCTTCCTCCAGACGTAGTAGACGGGATTCAGATGAGAGATTTCTCTCAGTTAACCATTTCCTCAAGTGAGGAGAGAGGATTCTGCATCTTTTAGTGTTGACAAGTTTGCTCTCGACAATTAGTGGGATAATTTTGCAACCAGAACCAGCTTTGACAATAGCTGTAAGACCAGACTTTTGATCGGTTAAGTAAAAGTCTGTGGAGAATCTCT
>V300016263_L3_WHPEAkcfEAAARAA-541_1_paired_trimmed_paired_merged_contig_71535
GTGTCGAAACGGCATTGCGTTTTAGACACTTACCCAACAGTCTTCTCCTTCGTCCTCACTGATTCAGTAAAGGTGGGAGCTTAACCGAAGGAGCAACGGCATAACCGCCGACTCAAAAGCTCGGAGGAGTAATGAACAACCTCTCTAATGGCGTCCTGAGAGACCACGGTGGCAGAGCCTTGAAGCCCATTCCGTCTCTGGTTCTCTACATTCTCGTACCCATCTTTTTTCTGGGCCTCTCCGTCTCAATCTTCATCCTCATTGTCGTCCGCAACGCCCTCTTCTTCGTCTTCTTCCTCCTGCTCTCCGTCCTCGTCGCCGCCTTCGTCGTCTGGAATGTACGGCACTGGGCGACCAAAGCTGCCGTCTTTTGGTTCCTCGACTCGGTTCCGGAGTCCGACCTCCGCCTCGCCCAGCACGGACAGCTCGTCAAAATTACTGGGATTGCATCATGTGGGAGTCTATCCCTTGAATCTTCATATGAAAAAGCTACCGGCTGTATCTATGCCTCTACTCTTTTATATGAATACAGGGGATTAACTCTACAGCCAGGGAATGTCAAGAGATCATGCTTCCAGTGGCATTTAGCATATTGTGAGA
>V300016263_L3_WHPEAkcfEAAARAA-541_1_paired_trimmed_paired_merged_contig_71536
GTAGTTGGAGGAATTGTCCCTACCATTTCTAGATGCTGGTGAGGAACCCCTCACATATGTTGCCGGACGATCAGCAAGAGAAGTACGAAGGTTGGGAGGTGCATCACAGGAGAAGCCTGGAATATTGGTTTGCCATGCTCTTATTTTAGGTGAAGCAGAGTTCCCTCGACTTGTCTTTATTGGGGAAGTTCCTCTCATCCCAGGTGAAGCCCCACTACTGCTGGACCCAGTGCTTGTCCTCCGTGGTGTGGGGGTAGACGACCTTCGAGGAGGTGTTGGGGATTTACTTGGGGGGGTAGATGGTCTCTGTGAAGGAGTAGATGGTTTCTGTGATGGAGAAGATGGTCTCCATGATGGGGTAGCATGACGTAGACTTGGGGTTGGACTGGAATGGCGCACTGGTGATGGCTGTCCCCTTGATTGGATTGTACTATTCCCCGAACGAGGAGAAGGGCTTA
>V300016263_L3_WHPEAkcfEAAARAA-541_1_paired_trimmed_paired_merged_contig_71537
GGCACTGATTTCGCAATGGGGTATATCGTATCAAAGACATAAGTACACCAATCACTCTAGAGGCGGGAATTTGGGAGAAGAGTTTCTCCTCCTACTAGGCCACAAGGAAGAGTTACTGCTTCTAATTTACCACCATCAATGTCGTTATAGCTCAGCACTGCTTTCTCTGCTAATGTCTTTGATACGATATACCCCATTGAGAAATCAGTGCCATGGGGAAATGAGACATCAAGGGGTGTCCAACATGATTCATCAACGTAGGGTTTGAATCCAGCCCCATCTTCTGTCCGAGGCGACGCAGCTAGTATGCTTGCAGTGTAGATGAGTCGCTTGACGGTCTGCGAACGAATGCAGGAATCAGCAATGATTCTCACCCCAGCAACAGCAGCTTCATCTGTGTCCTTGTACTGAGTGCTTAGGTTGTTATGCTGCATTGGAGTGGCAACGTGGAAAACAAACTCACACCCTTCAATGGCAGGCTCAAACCCTTGAGGGTCATATAGATCAGCTTGGAACAGCAACAATTTGG
>V300016263_L3_WHPEAkcfEAAARAA-541_1_paired_trimmed_paired_merged_contig_71538
TGAATTGTCATATGCACACATGTACACACATACAACGAAAAGACATAACTTAAACCACTTGGCAGCATTGTCCTAACAACTGGAAACTTAATATCAAATATATACTTTTATAAAAACAAATACCACATCCAAGCAAGAAGGGGTTGCTCATAAGAAACATTAACAAAAATAGAAAAGAAGTGCCCTGATACATATATGTAGCTTGAAAACATATATAATTATAAACAACACATCTAGAACAATAGAATAAGGCTACGGATATTAGGAGACATCATCTGACAAGGTAGCAAAGAACCTATCTAGCTACCCAAGACATCAGCCAGTACAAAAGAAATGGGAAAAAAAGAGTCCGCCTCAGCAACCTAGATGTTCCTTGGACAGGCAACATGACTCTATTCACCATATTAGTAATGAGATTGAAACAACATATCCATTTATAAAAACCAGAATTACATCAAGGAACCAATAAAGAAATACAAACCAGAATTCCCATTAATGCAGTAACT
>V300016263_L3_WHPEAkcfEAAARAA-541_1_paired_trimmed_paired_merged_contig_71539
AAGAAATTGAAGGTTTTGAATATAAAATTTCTACAGGAAAAATGCTTATTTGCAAGTGGGGAAAGAAAGTATTATTCCACTAGCTATAGTTACAAGTTTTAGGTGAAGTAGCCCATCTAAATCCAGGTTGTTGTTACCAAACTACACTTCAAAACCTCTTCTCTTGCACGAGCCTGGCAACTTTGATATCTACTCACCAAAACCATTGTCCAAACAAGCAACTCTCAGATAGTCTCTTGTCCTACATGGTAAAACGACTCACATGCCCCCAACTATTTAACGTACGTTGTATTGTCAGAAATAATTCATTGAGTAGTACTGTTAATCCATGAATATGTATAGGACTCATTACAATGGAATGACAATAAATAATTATTAAGTTAATATCAATATTGATTAAATTATGAGAATATATTGATGTCCTTATTCTTCATCAACTTTTGTCGCAACTGCTATGTATATCCGTCATAACTAATCAAAGTTT
>V300016263_L3_WHPEAkcfEAAARAA-541_1_paired_trimmed_paired_merged_contig_71540
TGATGGGCTAAATCACCTTAAAGTTGTAACCATAGAATGTGTATACATTCACATTTTACATTTTTTTTTTTTAAATATTTAAAATAAAAAACGTTAATTTATATTTTAATTTGAACATTTTCATTAGGTTTACAAGCGAAAATAAAACAAATTAATCAAATATCAAAATGACATATTCTCGCTAGAAAAACATTTTGATGTTATGCATGGCGGAATCATCAAACCTTGGAGTTATTTTTGTTTACCAAACGTATGCGATAGGAAAACGCTTATGTTGCTACAAAGTGAATATGAACTACACTTATTGGGAAACCAAATTTGATAGACGGTTGTGATTTACATTCTAACAACATAATTAAGCATGTCAAGTTGAATATAGGCTGGTGAGAGAACATTTCTCCAAGCTTCCATAAGCTCGTTGAGACTCCTAATGCACATTTTCTTTTGTACAATTTTAGGTTATTTCATCTCATTTTTTGTTTAATTCGATGGTCCTTTGATGTTGAAGATGGATATGAATTTGTATTATATAAGCCAAGTTTAACTTAATATGTATTTGATGGGCTAAATCACCTTAAAGTTGTAACCATGATTTTACTTGAAGCTCTACGATTATATCCATCAATTGTTACGCTCTCTCGAATGATTCACAAGAAAACACAATTTACAGAATTCTCATTACCGGCTGGAGTCGAAATTTCCCTGCCCACGGTACTAATTCACCATGACAAAGAATTGTGGGGTGATGATGCAACGCAGTTTAAGCCAATGAGGTTTGCAGAAGGAGTTTCAAAGGCAACAAAGAACAAACTTACATACTTCCCTTTTGGAGGGGGTGCACGGATTTGCATTGGACAAAACTTTGCTATGATGGAAGCAAAACTGGCCGTAGCATTGATCTTACAACACTTCACCTTTAAGCTTTCTCCATCCTATGCTCATGC
>V300016263_L3_WHPEAkcfEAAARAA-541_1_paired_trimmed_paired_merged_contig_71541
GAAACTTTATAAGAACTTAAAAATCGTTGGTTGTGTGAAAACGTGTACATCCTTTGAAACGTTGCCGTAAAAAGCTTTTTATTGCCTGAAAGCACGTAAGCTGTCCAAATAATACCATGGTTGTCTGAAAACGTGCATAACCTTCCAAATGATTTACTTAAGAGTTTTCGATGGTGAAAAAACGTAGATAGCCTTCTAAACGTGGCCACAACAAGCGTTTGATTGTCATAGTCGTTCCAGAAAAATGCCGGCTTCAATCGACCATTCTATGCTCTAGCCCGCAACTTTATATTTCTTCGACCTTGGCCAAATCCGAAACTTCAAACCCTACGAGAGAGTGAGAGGAGATTTTCTAGA
>V300016263_L3_WHPEAkcfEAAARAA-541_1_paired_trimmed_paired_merged_contig_71542
AAAAAAGAAAAAAAATTAAATAAATTCTATATACAAGTTTTATAAGTAATCGGGTACTGTTTTCAAGGGAAAACGTCTGCGTCGAATATACTACTATTTTGAATGCCGGCCGGCTTCAACTACTTTGAAGTTTGAAGTCAACTCTCAAATGGTGGCTTCAATCCACCAATCAATCAATACCCGCAGCTTTATATTTCTTCGACCTTACATTTTCTTGAGAGAGAGAGAGAAAGAGGGGAGATTTTCTAGATAGAGAGATGTGCACGTTAGAGAGGAAAGGCAACATCT
>V300016263_L3_WHPEAkcfEAAARAA-541_1_paired_trimmed_paired_merged_contig_71543
ATCATATTCCAATTCGTTTGAAGAAAAAAAAATTACACATTACAAGCAGAGAGCATCAACAGTTCACAACAAGAATACCAGAAATGTAGAATCTTGCCTAAATAGTCACATAGAAAGCCAGCAAAACAAACTACCATTACCATAGACAAAGAATCCACATCTCAAATAGCGGTAACACGAATGGCATCACAACACTCCCCTTCCAAATGCCCTAACATCGTCAACAAACATTAGCTCATAGGATACGACAGCAGCATTCAGCAGCATAGATTACACATTCGCATGTGGGCATGCAAGAGAAAAAATCTCTATATTGGGCTGCAAATTGCAAACTCGATTAACCATAAACCAGCAGCTATGACAAACAACAATTTCCATTATCCCTAACCACGAAAACACAGAAAATCCCTCACCATAAACAGACAATTTATCCTTATGTTTGTGAGTGCAAGCATAAGCATGAATATTGGTGTATCCCAGCCTTCGATGTTCTAAACGAGCATTTCATAAAATCCTTTCTCGGCCTTCTCATTAACATCAAGAATAGTACCTATGCTAATCGATTAATGAACACTCAAACGGGTTAAAGTAGGAGACTTTCTTATATAACTGACAACATGCTCTCTTTGTAAAT
>V300016263_L3_WHPEAkcfEAAARAA-541_1_paired_trimmed_paired_merged_contig_71544
AAGCATCATATTCCAATTCGTTTGACGAAAAAAAAATTACACATTACAAGCAGAGAGCATCAACAGTTCACAACCAGAATACCAGAAATGTAGAATCTTGCCTCAATAGTCACATAGAAAGCCAGCAAAACAAACTACCATTACTATAGACAAAGAATCCACATCTCAAATAGCGGTAACACGAATGGCATCACAACACTCCCCTTCCAAATGCCCTAACATCATCAACAAACATTAGCTCATAGGATACGACAGCAGCATTCAGCAGCATAGATTACACATTCGCATGTGGGCATGTAAGAGAAAAAATCTCTATATTGGGCTGCAAATTGCAAACTCGATTAACCATAAACCAGCAGCCATGACAAACAACAATTTCCATTATCCCTAACCACGAAAACACAGAAAATCCCTCACCATAAACAGACAATTTATCCTTATGTTTGTGAATGCAAGCATAAGCATGAATATTGGTGTATCCCAGCCTTCGATATTCTAAACGAGCATTTCATAAAATCCTTTCTCGGCCTTCTCATTAACATGAAGAATAGTACCTATGCTAATCGATTAATGAACACTCAAACGGGTTAAAGTAGGAGACTTTCTTATATAGCTGACAACATGCTCTCTTTGTAAAT
>V300016263_L3_WHPEAkcfEAAARAA-541_1_paired_trimmed_paired_merged_contig_71545
TACCCTTTTCCTGTCCAGTTTTGACGGTGAGGTTACCAGGTTGGAATGCTTCTAGTTCATTGGGATTCTCAACTGACACAGATTTAGAAGTCGATGAGAAAGCCATGGCTTTGTTCTTTGTCATATCTGACAAATAATTAGTTTGTTCATGACCCTGTAGCATTTGATCTGCATGTTGAGCAAATTTTTCCTGCTCTGAGGCCCCAGCCTGGTCATCGGGATATCTACCGACAGATGATGCCTGCATTGAGGTTTTATCTTCCCGAACTGATCTTAGCAAACCGTTTATCTCACCAGACACAGAAAATCTACCGTCTCTATAGTTATGCACATGAGACGATTTTCCTGAACTACTTTTAGAAGTAACCAAGGAACTTTTTCCGCTCGTGCACAAACAACCATCAGAGCAAAAGCCAGGCACCTGGGGCAATATATACCAAAATACTAGAAACATCAAGGAGACAACAAGAAATACCGCTGAAGAGTATTTTTTGACGTGCATCCAGACCACTGATTTCTTGCA
>V300016263_L3_WHPEAkcfEAAARAA-541_1_paired_trimmed_paired_merged_contig_71546
CCTTCACTTTTCAGTTCACGACCGGTATGAGATGCATTGGTCAAGTTAAAGTTTTATTTTGGTTTCTTTTATAAACTTCTACTTCTTTGTTTGCATTTGCCAAGGTTCTAGGACAATTGTACTAGGATTGGTTTTTTAGGCTCTAGAACTTTAATGAAGTGCCTAGTTCTTAAGTTTTAAACAATAAAAACTGGGCAAATAAAAGGGTGGCAAGATACTTTTAAGTGATCTTGCAGTAATCACCATATGCTAAGAAGGGTCATTAGTAAATTTATGCTAAATTTGTCGTTCTGTTTTTTTGTTGGTACTGACTATATACATACCATGAAATTGTTACAATCCTGACTCCATGGAAGTGTAGCCTTTGTCTTTAAGATTTAATTTTTGAATCAGGCTGGGGGAGTGTAATATGGAATTATTCACTTTTCACAATTACCCCTCTGCCTCATAAACTGTGTTTGAGCAATTCTTGATAATCTTGGTGACCTAATCTGATAGACAGTTCTTTTTGTCTTGGAAACTAATGGAGGAGGGGGAGATAAATGGATTAGGCAGAGTCTGGACCAATTAGCTTTTTTAATTTGTAAAATTTCTTTTGCTTGACAATTTTTTCAAATTCTACTAAAATTTATTAGTTTGCGGTGTTTTGGTGGAGTATGATGGACCACAGCTTGTGCACATAGTATGAAATAGTAATTGGAGCTCATGAAGAATTGATTTAAATATTGTCTAGATATGAGGCATGTAAGCAATCCTAGATATGTGGTTAAAATGTGTACATGAACGTTTGATCAGTTGTATAATGTTATAATCTGTACAAAAATGTGCTTTTGATTTTTCAAGAACAAAACAAAAGAAGCACCTGAGTTCTAAATTTGTACTTTTTGTCTGAAAAATTGAAACTGAGGATTAGTGATTAGGGTCATTCTCTGACATAGTGTGTCTCGCAAAGGGTTGATTGACAATTCTGATTTATAAGAACTAAGTTCAAATATGTTCTTCACCCAAACTAACATATTGCCTGATTGATGTCCAGAAAATTACTGGGTGATTATATATTTGTACTTAAACATACTCTATATCTCCTAGTATTTCGGATTTAGTTTTTTGTTGAATTAATCATTTGTAACAGGAGAGGTCTGGAGGGAGCAGATTT
>V300016263_L3_WHPEAkcfEAAARAA-541_1_paired_trimmed_paired_merged_contig_71547
GCAGATCGAAATGCGTAACCTTTAGGAAATATTGCACAGTAAGCAAAACAACGCTTGAGATGCGGAGGCAAATAATGGTAACTTAACCATAGAGCCGGCAAAACCCTATTGTTTGACAACTCCCATAAATCACTCTTCAATATGTTTTCCCATTGCTTTGGATTCAAAACAGAGTGTAATAGGCCCCCTAATGATTTTATGGCTAAAGGAAGGCCTTGACACTTC
>V300016263_L3_WHPEAkcfEAAARAA-541_1_paired_trimmed_paired_merged_contig_71548
AGCACTCGCTCCAGCACAATCTCTGCAACAAATTCTAACCGTTTGAAACGGAAAAAACTGTCACCGATTCCTCGGGAAGAGGAAGATGGCGACTCTGCAGCTGCCGAGTTGTAGATCTCACGGTCGCTCTTTTCCTCCGCCGTTGATCAGCGCCTCTACCTCTTCCTCTTCCTCCGCGTTTTGGGGCGGACAGATGGCTTTCATCAACGGCCGCCGTTCATCGGTGGAGAAGCTCCGGTACAAAGGTGGCGGAGCGGTTAGGGTTCTTGCGATGTCGGGCGGTTCGTCTTCGTCGTCGTTCAAGATGAACTTGAACGAGTACATGGTCACTCTCGACAAACCGCTCGGGATTCGGTTCGCGCTCTCCGTCGACGGCCGAATCTTCGTCCACGCCCTCAAGAAAGGGGGGAATGCGGAGAAGTCCAGGATAGTAATGGTGGGCGACACATTGAAAAAGGCCGGGGATTTGTCCGCCGGCCGGCTCGTTGAGGCCACCGATTTTGGTGATACACAGAAGATGCTGAAGGAGAAAACAGGATCCGTTAGCCTGGTTCTTGAGAGACCCTTCTCTCCTTTTCCAATTCAGCAACTGCTTCTTATGAATGATCTCGATAATCTGTTCAACAGAGGTAGAGTTTCTTTTGCAACTTGGAACAAGGCTGTGCTGGCTCCAAGTTTGCAATCATCTCCAGGAACCGGCGGGA
>V300016263_L3_WHPEAkcfEAAARAA-541_1_paired_trimmed_paired_merged_contig_71549
ACGCTCTGCTCTTTCCTTCTTCACCTGCAAACATAAGCATAATTTAGCAGTTAATGACAAATTATGCACCCAACATGTCATACATGTGCAAAATCATAGATTGTTTTTTCTAATTCAGTAGAACATCCAAAGCCTCACGCTCTTCTCTATATTGGTTATTCTATATCTTCTGTTCAGGGATTGCCAGAGAACAGAAACCATAACAAAAGGGAAATTGACGTCTTTCCCATCGCCAAATTACACACATGTAGCAAATTAGCAATAAACAAATTCCAAAAAACCTTACATGTAAACATATCTTCCCATAAACTGTTTTAAAACATAATCAGTCAATGGAAATCTTCTATGTTTTAGCTAAAAACTCAAACACAGTTGGTATATAGAAGCTTCATGGTTGATGACACAAACACAAACTGAAACACCCAAGAAATAACTGTAGTAAAGAAGAAAATGAACGTTGCTTACCAGAGTCAGCATTTCCTGAAGGT
>V300016263_L3_WHPEAkcfEAAARAA-541_1_paired_trimmed_paired_merged_contig_71550
TGTGGGAACAAGCACTCAAACCAATTGTCAATGCTACCGAGTCCAAAAAAATACCACAGCTTATCATTTGAGAAAGCAACTCAAGAGCGCCCCTGAAATTACCTGTTCTCAAGCACCCTCCAGCAATGGTATTCCAGAGTAAGATATTAACTCCAATACCCTCCATCTGCATGTTTCCAAACAGCTCGAATGCGTCTGTCCACATGCCCTTGGAGGCATAACCAGAGATCATTGCATTCCAAGAAATTGCATCCCTTGTGGGCATTTTGTCGAATAAGTGGCGAGCAACGTCGAGAAGCCCAAATTTCCCATACATGGAGACCAATGAATTATGCACAAATAAATTCCACTCCTGACAACAAGCATCAATGGACTTATGCACATCCTTACCAAAACTTATATCCAATTTTTCACCACAAGCCTTGAGAACAGATGGGTAAGTGAAACAATCTGGCCTAATCCCCTTGTTGACCATTTGTTTATACGTAGAGAGAGCCTCATCCAAAAGTTCATTTTTAACATATGAAGAGAT
>V300016263_L3_WHPEAkcfEAAARAA-541_1_paired_trimmed_paired_merged_contig_71551
CTTTGTTAGAAAAGGCATTAACGGAGGCAAACATGGAGAGGGAGAAAACTATCTTGAAGGATACAGTTTACTCACTTCCATCTCCTCTGCATTCAGATGCAGAGACTGATGATAATGCCTCTGAGGTAAACGTGCCTTCTCTTTTTGCTTATGTTTGCATTTTTTTTTTCTCGATAGGATTGGGTCAGTAGAAAGAGTTTATAGTTTTTCTAGGGTTATCTATTTGTTTATATTGGAATTATTAACAGAATATCAGAATTGCAAGTACATGGCGTCAAATGTGTTTTTTGTGCACCGATGCAATGAAACCTTAGCAGAATTATATTTCTTGGACAATGCATGCCCCTTTCTTATTCACCGGTCAAATCATATCACACAGGCTACCGATGTGGACCTGTGCTGCATATGCTTTGACCAGTTATGCACAATTGAGGTCGGACCATGTGG
>V300016263_L3_WHPEAkcfEAAARAA-541_1_paired_trimmed_paired_merged_contig_71552
TACAACTTTATGCAGGTTCTCTCTTACTTTTGCACTTTTATGACTTTGAGGATATAAATTGGGTGTTTCTCTATACTTATCTTTAGCTACTGTTAGTCTGGTTATGTTTTATTGGATTGTTACTTCTTTGTTGTTCATTAGTTGCGTGTTCAGTTAGTAAGTTTGCATGGCTTGATATTTTTTCGATCCTTGTTTCATTGGTGCCTAACTAGAAGGAAGATAATTTTGAATTTAGTATGTAACTGAGACAAGAAAGGAGAAGTTGGGTGATGAATTTCTTAGAAGTTCCAGATGGTTTAGTTTGGTAAAACATGGAGAGGAAGTTCGCTGCGTGCTTTTTGTACTGCTCTGTTTCTTAAGTAGTTGGGGTAAGGTTTTGTTTAGTTATCCAGAATATGTTGACTCTTAAGTCTACCAGGCTATACATTGTTTTCTTGAAATGTGACATTTCCATCAGTGACTTCCCGCTGATGTAAAGGCTGGGTATCCAAGATCCTGGGAGAAATCAGCCTGCAGTATATCTTGTTGCAATTTCTTTAACTAAACTCAACTGAACAAAGTGTTATCCAAACTACCTGGGCTGAGTATTCCACTGCCCCTGTCAAATCCTGTTGACCAGCATAGTAGACTTAAGTACAATAGGCTACTATCCCATGGACACCATGTCATACTCGACCGTATAGTATTATATATCTTTACTTCTGAATTCTGATATAATCTTGGTTTCTTGTTAGCACTTGGTCCAGTTGATCCCGCAACTAGTCTGCAGTGTTGTAAAGCCCTTCCTAATCTTTTTTTCGTATCCATATGATCTGATGTCAATGTGTGTCGGTTTCTTTTCTTTGTTATTTGGGCCTGGTGATGGGTAATTTATGATGGTTTTCTATTGCACCCGGAGATCTTAAAATTCACGCGGTAGAGATATTTGATAATGCGTTAGTAAAAACTCGAGCTGTGATACTTGTCTTTATGATTTATTGAATTGATTTGTTATCATTGTTGTGCAGAAAATGCTTTTGCCATGCGG
>V300016263_L3_WHPEAkcfEAAARAA-541_1_paired_trimmed_paired_merged_contig_71553
AATTAATTTCCACTAAAATAAATAAGCAAGATGAATTATAAAAAGACATGAAACTGACAAAATTATCGATGCGCCCAAGATCAGATCCCAAACACATATATTTGAGGATGCCATGTACATTTTTATGATGAGGCATTGAGGTAACTCTGCTATGTAGATTCATCTAAAGGAAGTAACCACACACTGCCACAGCGCATAAATATAGAAAAGACGAAGGTTTTTTACCTTTAATACTATCATTCAATGCCAAGAATAATCAAGTCCTAATAATATCAAGACTCAATAGCATTGTATTCTTAAGTAAGATCTACACCAAACAAAAGTACCTCGCTGGCCAAGAAAGCTGGCC
>V300016263_L3_WHPEAkcfEAAARAA-541_1_paired_trimmed_paired_merged_contig_71554
GCTGACAATGGATCATCCACTGCCGGAGCATCCACTGCACTGTTGGTTTCTGCTTGTGCTTCCTCCATGGGCTGAGGACCGTTGGGGAGGTCGGAGTGTGGGACGATCATCTCATCGTCCTCCTGCGGCGGCGGCGGTTGCTGCTGATCTAGCGGCGGAGGAGTCATCAGAGTCATGGGCGCCGGAATTGGAGGTCGCCTGATCGACGAATCCGAGTGACTTGTGTGCTAGCTGATGACAAGAAGAGGAA
>V300016263_L3_WHPEAkcfEAAARAA-541_1_paired_trimmed_paired_merged_contig_71555
TTCCTCTTCTTGTCATCAGCTAGCAAACAAGTCACTCGGATTCGTCGATCAGGCGACCTCCAATTCCGGCGCCCATGACTCTGATGACTCCTCCGCCGCTAGATCAGCAGCAGCCGCCGCCGCCGCAGGAGGACGATGAGATGATCGTCCCACACTCCGACCTCCCCAACGGTCCTCAGCCCATGGAGGAAGCACAAGCAGAAACCAACAGTGCAGTGGATGCTTCGGCAGTGGATGATCCATTGTCAGC
>V300016263_L3_WHPEAkcfEAAARAA-541_1_paired_trimmed_paired_merged_contig_71556
CTCCGGGGAAGGTTGCCGGAGAAGTAATTGTTCCACAAAAGCAGCGTCTCCAGCGATGGAAGCTCTGCAATTCCGTCGGGAACTTCGCCGACTCATCTCGTTGTAAAAAAGACTGAGGAGTCTAAGGTTTTTCAGCTCCGAAAAGGTTTGTGGGATCGACCCAGAAATCAGATTGTCGGAAAGATCCAAGCTTTGGAGAGCTCTGATGTTGCTGAGCTCCGCCGGAATCGACCCAGAAAGCTGGTTTCTGAAGAGGAAGAGGGATTCGAGATTGTTGAGATCCCCGAGGGATTTTGGGATGGCGCCGGAGAGATTTGCATAGGCAATGTCGAGATACTGGAGTTCCGTCATGCTCCCCAATTGCCACGGAATGCTTCCGTGGTAATAATTGTAGCCGATTTCCATGTGCGTCACTGTTTTGAGCTTCCCCAGTTCCGGCGGAATGCTTCCGGTGATCAAATTCCCGGCGAGATGAATAAACTCAAGGCGGCGGAAAGCGCCGTATTCCGCCGGGATCGGTCCCCGGAAGTAGCTTCCGGCTAAATTGAGGACTTTGAGGTTCTGAAGCTCTGAAATTTCGGCGGGGAGCGACCCGGAAAAGCTGTTGCTGAATGCGTCGAGAACAATGAGGTTTTGAAGGGCTGAGACTCCGACGGGGAAGTGGCCGGAGAAGTTGTTTCTGCTGATGTCTAATGTTGTGAGGTTGGTGAGGTTGAAAATTCCGGCGGGGAGGTGACTGGAGAACGAGTTGTAACTGAGGTTGAGTGAGACAAGGTCCGTGAAGACGGCGAATTGGTTGCCGGAAATTTCACCGGCGAGAGTCTTCATAGAGAGGTCTAAGCCAGTGACGGCGGAGTTGTTGGTGTTGCATTTGACGCCGGACCAAGAACATGCGTGGATTTTGCCAGGTGGGTTTTCTGCAGAAGGGAGAATCCAATCTTTCAAGCTGCCATTGACCTCTGTGAGCTCGGATTTTAAGCTCAGGAGGGTGTCTGAGTAGATATCGGCGGCGGAAACCGCCGCGAAGAGGAAGAGAAGAGGGAGGAGAAGGTTGAAGTAGGAGGAGGAATGGAAAATCTCCATTGGAACTTGCAGTTGGGGGATGACTGAGAAAGAGAGAAGGGGCAATTTTGGATGCCCGAATGGAAGAAAAATGTGTCATATGATTATAATATGGAAATCCATTTGTTTTAGTGTGAGGGTAGAGCGAGAAATGCATGGGAACTACCAAAAGTAGGAAAAAGGGAAATAATTTCTTTTTCCTTTTTTTGGATGAAACAAAATTCAAACTTAAAACTAATTACGTACTATATGAGAATATTAATTGTGCGTAATTAGTTTGAGATATTTGAATAGTAGTTTAATAAAGTACTCGATCGTCCTCT
>V300016263_L3_WHPEAkcfEAAARAA-541_1_paired_trimmed_paired_merged_contig_71557
TAATGTCTTTTGTGTTGTAATCACATTAATCGTCTACGCACTGAACATGTGCAAGTTTCTAATTGTGTTAGATGTGAGCTATTCTAAAAAGTAATGTTAGAGAAGCCATTAATTTAAATCATATTTTATAACTACTTATTGATTGGTTTGAAAGTGAGCCCTTCATTTAATTTAACGTAATATTTTTCTTTCACAAATTTGAAACATATATATCACTAGTTAAGTTTTTTCTACCATCTTCATACTCCACCTTGTAAATAAGGAACGGATTAAGAATGGAGGGAAATGTTACATGTCAGTATGTCATAATGCATGTGACTAAATTCGGAAAAAAAATGTTACATATCGTAACACTAATAGACGTTGATGTAATTAAGGCTCATTTCTAGTGATTTTTTTAAGGAATAATGTTAGGGAGATTAAATTCGTAGATTAAATTTTGTAAATTAAATGACATGGAAGTTGATTGAATTATTACGTAAACGGACTTATTTCTTATTGGTGATATATCATTTAATTTATAAATGTTGTTTGAAAATTTGTGCTTCCTAGCATTATCCTATCTAATCATATGATTATGGTAAAAAAACAAAAATCGTGCTTTAAATTGATCAGTGATTGAAATGGCTCATTTTGTGATAATTTTTTTTTCTATTTTAAATTTTTCTTTAGACCAAAAAGAATAACATTGTGTTTCTAAGCCCAAATCCATCAATTAAAATTTGGATTATTAAAAATTATTGACATATTAAAAGATTTTTTGATACCACAAAACCCAATGGGGCGTTGACCGTAATCGAGAAATAGCTAATCTCAATAATTGTGTCTCTTGTTTATGCGGTGTAACTTGGAAATGATGTTTACAAGATACAATACTTGTAGCCTTGCAGGGTTTACACTTTATCTTAAGATATAAGGGCTAGTTTGAGATTTCTGAGTTTATTTTTATTTTTATATAAATTGCATTTGTTATGCAGTAAGATTAAACAGTTGTAAAAAAACAAGTGTTTGCTAAATCATAGTGCTTAAAGGGCTTTTGGCAAAATAAAAGACGGAGGTAGGATTGTTAATATAAAAGT
>V300016263_L3_WHPEAkcfEAAARAA-541_1_paired_trimmed_paired_merged_contig_71558
TGATACGGGTGCGCCGCGTCAGGGTAATGTATGGTGCCCGTCTTTCTTATCTTCTAGTGGCCCTCTTACAGGTGAAGACTCCGTGATGAAGGATGCAACAACAGCTACAATAGTAGCTAGGAACCTCCTCACTCCTAGAGATAGTAGGCTGCTTTCAGGACGGTCCGATGAGTTGGCCGTTCAAGAGTCCCTAGCTCTCAGTGTTCAGTGTGCGGGCTCCGTGTCCAACATGGGCCAACGCCTACTTGCTCGATCCCGTCAAGTTGAATCATTGATGGCGGAGGTGGAAAATCTTAAACAAGAGATCAAACAGCTTAAGTACGAGAATAGAGGTTTGCACGTGCTTGCAAATAATTATT
>V300016263_L3_WHPEAkcfEAAARAA-541_1_paired_trimmed_paired_merged_contig_71559
GAATCATTGATGGCGGAGGTGGAAAATCTTAAACAAGAGATCAAACAGCTTAAGTACGAGAATAGAGGTTTGCACGTGCTTGCAAATAATTATTCGACGAGCATGAAGAGGAAGCTTGATCAGCTGCAAGAATCTGAAGGTCGAATTCAAAGTGACCGTCAAAGGCTTGTGGCTTTCTTCCAGAGGCACCTTTTGCCTTCGTCATCTAGCGTTCAACCAAGTATTGAGGCCTCGAATAATCTATCTTCAATGCCTTCTGCTCCTGGGGTTTCGCCAAGTAGTGAAGCTTCACGTGAGCAACCTTTGTGAAGGCTCCCTCTTTTTTTCTTTCTTTCTTTCTTTCTTTTTCCTTTTTTTTTTTTTGTTTTTTTTTGTTTTTTTTTTTTTGTTTTTGAAGCATTGCCCCTTAAGATTTAGCGACAAAATTCTTGGTGATACACAAATATTCGGTGCGCAATTGATCCCATCCCACTCTGA
>V300016263_L3_WHPEAkcfEAAARAA-541_1_paired_trimmed_paired_merged_contig_71560
AAAGCACAATAATACCAAACTAGCCCAAACAGAAATCAAAAGTATTCCTCGAGCAAGGGCAAAGTCAAAACAAAATATCATTGGCAGCAATATAAAAGAAAACATCGAAACTGTATCAAACTTTTGTTCATTGCAAATAGAAATCGAGCGGAGCATCATGCCCCTGGCGTCAGGTTATGGTCCGCATGATTACGCAGTCATGTATCTATACATT
>V300016263_L3_WHPEAkcfEAAARAA-541_1_paired_trimmed_paired_merged_contig_71561
TGTGAAGGCCGAGAAGGAAGAGAAGAGGAACGAGCATGGAAAGAAAAACCAGACCCAACACTCCAATCACCAACCCCTTCCATCGCCGCTTCCCGGAATAACTACCGCCCGCAACCCCGCCCTTCATTGCTCCGCCAGCCCCTCCTAATCCGATTTCATTGCCGGGATTAAGCACCGAATCCACCACAATCAACCACAATTAACACTAATCCTCCTCCTTCTTCTTCTTCCTCCTCCTC
>V300016263_L3_WHPEAkcfEAAARAA-541_1_paired_trimmed_paired_merged_contig_71562
CTGTATATGAGTTTGGTTCATCAGGTACTCATTTTGCTTTCTGATAAACACAAGGGCTGGGTAGCTTTTATTGTTCTTTGGCATGTACTCAACTTTAAATGCTATACTCTACTACTATCTTGAATGTTTTTATTTAAGTTGTTTTACGGTCCCTATTCCTCTTCCATCTTTCCTTTTGGATAACACTTTTGAACATGCCTAG
>V300016263_L3_WHPEAkcfEAAARAA-541_1_paired_trimmed_paired_merged_contig_71563
AAAAAAAAAAAGACTAATACCGTCATGGACTATGACATTATCCAGTCTTCGTATGTAGTACATTGGTGTCTGTTTCCCATTTACTTCATTTCTACTCAATACCTATGTTGCATCTGAAACCTTCTGCTACAGCCTACATATTATCCTGCCCTTCCTTGAAGATTTCCCTACTGCAGTACCCTCAGGAATGACCAGCTTTTGGTTTTGATTTTCCTGTTCATTTTTTTCACCTCCATATAGTTGCAGAAAGTTCCGCTGTACTTTTTGGATACGTGATTGACTTACTCCTGACTTTGCTGTGGTAGGTAAAAATCTGTTGAAACAATTTGTTTTCCTTTCACACTTCTGCTTAATAAGAGCTTTCGTCCTGATGTCTTCATCATCTTGATCAGTGCTGCAGCAACCATATGGCTGTATTTTCTTCTTAAATATGACAAGAATGCATGATTGCTCCCTGCTGATCCTTATTTCTTCTTTTTTTTTAGGTCATTTAACTGCGAGAAGTGACGTGTATAGCTTTGGGGTTGTTATGCTCGAACTATTGTCTGGCAGACGAGCTGTGGACAAG
>V300016263_L3_WHPEAkcfEAAARAA-541_1_paired_trimmed_paired_merged_contig_71564
GATTACTTTGTTTGGGGGATGTAATATTTTTTTTTTTTTTTTGTCAAATGTAGTTACCGTGTGGATTTTATGCTCCAATAATGCTGACCACAATGTCAAATCCAAAGTCAATTCCATACTTAACCATTCGATCCTTGTTCTATTAGAAGTCGCGTATTTCTTGATATACTTTTCTAGTAAAAATTGAAACTTGATGTGGAACGTTCTTGTATTCATTACTCTA
>V300016263_L3_WHPEAkcfEAAARAA-541_1_paired_trimmed_paired_merged_contig_71565
ATGAATTGGAAACCTAGTTGAAATTGCACATTTCATCTAACTCAGGGACCAAAAATTGATCATATTTTCACAATGAAGAAAAGAGAATTCTACCCAAGCACTAATTAAATGGAGAATTCAATTTCCCCCGAACTTCTTTCTGGTCCAAATGTTCTAATAGTTCAAAATCAATTTTCCTAATCCCAAACAGTAGTACACTAATATTGACCCTATTTTGCCGTTCTACCCAACTTAAGGACAACTAGTTTTCTCAGTATAATCGAACTAATGCACTGATTGAAAGAAGTACAATCGCAAACAGATTATACTGGCAAATTTCAGTTCCATAATAATCAAATTCTATCACATATTTTCATAATTCAAATACTAAAATAGAAGATAATTGGTAAAATTAATACCTTGCAAATAGAAAATTCTCAAATTCCACTGCCCAGCATGATCTCCCAATTTCGCAACT
>V300016263_L3_WHPEAkcfEAAARAA-541_1_paired_trimmed_paired_merged_contig_71566
GAATTTTCTATTTGCAAGGTATTAATTTTACCAATTATCTTCTATTTTAGTATTTAAAATTATGAAAATATGTGATAGAATTTAATTATTATGGAACTGAAATTTGCTAGTATAAATCTGATTGCGATTGTACTTCTTTCAATCAGTGCATAGTTCGATTATACTGAGAAAACTAGTTGTCCTTAAGTTGGGTAGAATGGCAAAATAGGGTCAATGTTAGTGTACTGCTGTTTGGGATTAGGAAAATTGATTTTGAGCTGTTAGAACATTTGGACCAGAAAGAAGTTCGGGGGAAATTGAATTCTCCATTTAATTAGTGTTTGGATAGAATGCTCTTTTCTTCATTGTGAAAATTTGATCAATTTTTGGTCCTAGAGTTAGATGAAATGTGTAATTTC
>V300016263_L3_WHPEAkcfEAAARAA-541_1_paired_trimmed_paired_merged_contig_71567
CCAACTAGCTTTTGGTCACGTGGTAGTTGTCTTCACGTAGTTGGTTAAAGCCTTGTGTTCACAAGCTGCGACAGTTGCTAGGTTCTTGAGAACAGAAGCAAGAAGAGAAGGCTTAAATCGATATTTCGCTGACTCCAAATGGCTTACACAACCACTTGAAGGCCTAACTTTTTAATAACCTTTAAGAAGTTTCCTTTCCATGAAGTAGCAGCCAAGCGATGAGGCCAATCTAACATTGGCATCC
>V300016263_L3_WHPEAkcfEAAARAA-541_1_paired_trimmed_paired_merged_contig_71568
TGACAATTAGCAGCAATGGGAATCTAGAGCTTGTAGATGGGAAGCAGAATTCTCTTTGGTCAGCGAATATTTCTAATGGTTCAGCTGCAGAGCTATTGGACAGCGGAAATCTTGTCGTAAAAGATAATGATGTCGGAGCTGATCCATTGTGGCAGAGTTTTGATTATCCTAGTGACACACTTCTTCCAAGTATGGTGCTGGGATTGGATAGTAAATCCGGAAAGCGCAGTTTAATGAAAGCCTGGAAAAGTGAGAGTGATCCATCAGCTGGCTTGTTCTTGGTTGGACTTTCACCGGACGTTCCATCACAAGCGTTCATTTGGATTAATGAATCGAAACCCTACTGGAGAAGTGGGGCATGGGATAAATCAAAGTTCATCGGGGTACCAGATATGAATAATCAATATCTAAGTGGATTCACTCTAATTGATGATGTGAACCGGGGAACAAAATCTTTTTCTTACAGGTTTTTTGAGAACACGCTTTCATATTTTGGCGTCTCTTCGGACGGAGTACTGAGTCTTAAGCTTTCGGACAATGGCAGCAACTGGTGGCTTAACTGGGAGGCACCGGTGAATCCATGTGACATTTATGGAACATGTGGAGTTTATGGTGCCTGCAAAGGTTCTGAATCTCCAAATCCAAATTGCGAGTGTTTGAAAGGGTTTGTACCAAAATCAAATGAGGAATGGAGCAACGGAAACAGGACTGGAGGGTGTGTGAGGACCACCGAATTGTTTTGTGATCAGAGTAACACAAGCAGGTCATTTGCTTCAGGAGGAAAAGAAGATGGGTTTCGGAAGATGGTGGGATTAAAGCTACCAGATTTTCATGAGCTTATCGAAAATCTGGAGGCTGACGAGTGCAAGATACGATGCCTAAATAATTGTTCTTGTCAGGCTTATGCGCAAGTTAATAATATAGGGTGTTTGGTCTGGACCAGTGACCTTATTGATATTCAAGAGTTTGCCTCTGGCGGAATGGATCTTTATGTTCGCCTAGCAAACGGAGAATTAGATGAAGGAAAGCCAGTAAAGCTAATTGCCAGCGTCACTGCTGTTGGTTTTATCTGTATCTTGAGTGCCATAGCGTTCGGCGTTCAGAGACTGCGCCGTAAAAAAACAGGGAACATGAAAGAAAAAACAAAGTTAATGCAGTCGAATCATTCAAGTGATAATTCTAGGGACAATCTTCAAGAATACATAAGAAAACATGATCCATCGGAGCTATTCATCTACGATTTTGACAGCATATTAAATGCCACAAACAATTTCAGCACCATGAACAAACTCGGGGAAGGAGGTTT
>V300016263_L3_WHPEAkcfEAAARAA-541_1_paired_trimmed_paired_merged_contig_71569
CTGCAGAGCTTTTGGACAGCGGAAATTTTGTCGTAAAAGGTGACGATGTCGGAGCTGATCCATTGTGGCAGAGTTTTGATTATCCTAGTGACACACTTCTACCAAATATGGTTCTGCTGGGATTCGATAGTAAATCCGGAAAGCGAAGTTTACTGAAAGCCTGGAAAAGTGAGAGTGATCCATCAGCTGGCTTGTTCTTGGCTGGACTTTCACGGGACGTTCCATCACAAGTGTTCATTTGGATTAATGAATCGAAACCCTACTGGAGAAGTGGGGCATGGGATAAATCAAGTTTCATCGGGGTACCGGATATGAATAATCAATATCTAAGTGGATTCACTCTAAATGATGATGTGAACCAGGGAACAAAATCTTTTTCTTACAGGTTTTATGACAAAACGCTTTCATATCTTGGCGTCTCTTCGGACGGAGTACTGAGTCTTAAGCTTTCGGACAATGGCAGCGACTGGTGGCTTAACTGGGAGGCACCGGTGAATCCATGTGACATTTATGGAACATGTGGAGTTTATGGTGTCTGCAAAGGTTCTGAATCTCCAAATCCAAAGTGCGAGTGTTTGAAAGGGTTTGTACCAAAATCAAATGAGGAATGGAGCAACGGAAACAGGACTGGAGGGTGTGTGAGGCACACCGAATTGTTTTGTGATCAGAGTAACACAAGCAGGTCATTGGCTTCAGGAGGAAAACAAGATGGGTTTCGGAAGATGGTGGGATTGAAGCTACCAGATTTTCATGAGCTTATCGAAAATCTGGAGGCTGACGAGTGC
>V300016263_L3_WHPEAkcfEAAARAA-541_1_paired_trimmed_paired_merged_contig_71570
AGAAAGAGAAAAAGGGCAAAGGAAAGCTATGGTGACTCTTGAAAGATGGTTCAAGTCTCTGTTGGAGGTAAGTTGGATTTATGTTTATTATGTGTTTAGTACATTGTTTGGACTATAGATTTGGTTTGAACTCAATGTTGTCCGTGTATATAAATATATCTGTGTAAATATATTTTTGTGTGAATATATGTGTGCATATAGATTTATACATTGTTAGGACTAATAATTTTTGTGCTGTTGGGATTTTCGATTGGGATTGGGGGCTAATAAGAACCCGGGATGTTGGATAGTATCTTAATTTATATGGGAGTTGATTTTTTCTTCTCTGTGAATCAGGATTGACAATTTCATTTTGCACAGGCCATACCGATTAAAGATGCTATGGTGTTGTCAAAAGATAAACCTGACATATAAAGTTGGATATTTCAAAGTTGCCTGTTTTCTGTTCAACCATTTTGTTTTTCCTACTTCTTCAGTTTCAATT
>V300016263_L3_WHPEAkcfEAAARAA-541_1_paired_trimmed_paired_merged_contig_71571
ACAATTTCTTGGTGACCAGAAAGGAAGAGGCTTTGAGCTTTTACTTTTTATATTTTTGATACTATTGATATTAGGGTAGGAGGATTCAAGTTTCGAGACCTCGGGTGCCATGGACAATGCTCTTAAGCAACTGAGCTACGAGGCCTCTGCAAGAGGCTTTGAAGTTTGTTGGAGGAATGTGTGAATTGCAGAGCAATGGAGGTTGAAGTGTGAAATATTGGTTGATAGTTGATAGGGTGTAGTGGGTGGGGCTTATTTAATGGCCGACTTTAGATTGTGACCGTATTGTATATATGAATGATTGAGCTAAAGGTCTGGAAAGTACAAGGTATGCATGTATAGGTGACGGTAACAAGTTACAGTTGAAGAAAGAAAACAATTATTGGAAATAATTGAACAGAGTGGGAAAGATGCAGAGGTAATGTCCATGTATAATCTTTTATAAAGGTGGTAAATTTTATATGTGGTCAGAGGATACAAATCCAGGTTACCATGAAATTTACCTCAAAATATTTGCAGGGGAATGGGGAACGGTTGACAAACTTACTGGAGGTTCAGGTTTTGTAGTAAGTTTGTGAATCGGTGGGGCTTGTTAAAAGTACTTGACTGAGAAGAAATGACTTGGACGTGTGGAATACAATAGTCCGGTGACTGGGTGCTTTTGT
>V300016263_L3_WHPEAkcfEAAARAA-541_1_paired_trimmed_paired_merged_contig_71572
AAGCAAACATAGTAAATCTTTGCAGACTGAAGAACAATGTGCACCTACTTGAGCTCAGATCTGAACAACCACAAAGTTCACAAAATGCAGATCAAACAATTCAATACATAAGCGAAAGAAGTATCTCGCAGCAGATAAACAGCTTTCCAACCCCTGTAAATATTTTCGCAGCTATAACTAGTACCTATAAATAACCATCCTTCTAAAGCTAATAAATTTTGCCAGATTTTTAAGGCACACAGCCACACACAGCTGCAATAATCCCCATTTACTCCATTTGACCGAAGACAAAAGGCACGGAATACATAAATCCAGAACCCTACCTATTGTATTCCACACGTCCAAGTCATTTCTTCTCAGTCAAGTACTTTTAACAAGCCCCACCGATTCACAAACTTACTACAAAACCTGAACCTCCAGTAAGTTTGTCAACCGTTCCTCATTCCCCTGCAAATATTTTGAGGTAAATTTCATGCTAACCTGGATTTTTATCCTCTGACCACATATAAAATTTACCACCTTTATAAGAGATTATACATGGACATTACCTCTGCATCTCTCCCACTCTCTTCAATTATTTCCAATAATTGTTTTCTTTCTTCAACTGTAACTTGTTACCGTCACCTATACATGCATACCTTGTACTTTCCAGACCCTTAGCTCAATCATTCATATATACAATACGGTTACAATCTAAAGTCGGCCATTAAATAAGCCCCACCCACTACACCCTATCAACTATCAACCAATATTTCACACTTCAACCTCCATTGCTCTGCAATTCACACATTCCTCCAACAAACCTCAAAGCCTCTCGCAGAGGCCTCGTAGCTCAGTTGCTTAAGAGCATTGTCCATGGCACCCGAGGTCTCGAAACTTGAATCCTCCTACCCTAATATCAATAGTATCAAAAATATATAAAGTAAAAGCTCAAAGCCTCGTCCTTTCTGGTCACCAAGAAATTGGCACCAGTCAACAACCATGATCACCCATCAAACTAAGCAGCTCAATATCTTAATCAAATGGGGTTTTAATCCCAAAAAGAAAGATTAATTCTTTTTGATTTTCCTAAAATCTTGTTTACTAAATACCCAATAATTTTTTTATTTTAATTATAAAAAATCTGGAACCAGACCCCCCAAAGAAATTGCTTTTAGGCATATTACCAAAGAAGCTCAATAATTTTCCAGTACAATATATGGTAAAAATATAAAATAAAATTTCAGTTCCCACTAATTTAAATACATTACAGGAAGAAAGAAAGAAATAAATAAAAATCTAAAACTAATTTTCCAAAATTAGAAATTCCAGCAGCTTCGATCGCCATAATTGCTCTCTTGTTTCCCCAAAAA
>V300016263_L3_WHPEAkcfEAAARAA-541_1_paired_trimmed_paired_merged_contig_71573
AGTTATTTGCAAGCAAATAATCGATTGATCATACTGGTATGTCATGGGAATGTCCCAGTTAAGAAGTAATGTTCATGTACCTCCATCAAACCTTTTGCTATCATAGGTATCTACATGGTATTCAAATTTTAGCGGATTTTCATGGTATTCTTGGTCAAGTATAGGAAGTGTGATGGAATTCTCAGGTTTCGTATTGGTAATCAGATCTACTTGTACACACCAAATTTCGCTCCCCAAATTGTAGGTTTTGGTTATGCAGCATGCCTTTCTTTGCTGAGTAAACTGGCAGGCTGGCAGCATATAAAGGTTTCTTCCATTGAAGTGTTTGACATTCTAAGTAGCCAATAATACATCAAGTCTCTCACCAATTTTAATACAGTGAAGTATTCAGCTATCTCATCGATTGTGAGACTCTTTATTATCTATTCTTCAGAGACCATGAAGAGCTGAATTTTCTTCCTGAGCCCAGTTTGTGTAGGCATCACAGTTAAAAGATTTTATGGTTTTAGCATCTGGTTGGCATTTTCTTTCATCCATCTGATCTTTCTGGTGATGGGAACTCAGGGATTCAACGCGACATTGACTGAA
>V300016263_L3_WHPEAkcfEAAARAA-541_1_paired_trimmed_paired_merged_contig_71574
TTCCTGCTAATTTATGGTAGCGTTCTCTTATACCCCGACCCAGAAATGATAATTTAATTGGCATTGATCCTGACATTATGCGTTTAGAGAAATTGTATGGACTAAACAACTAGCCGGTTCTACATGTAGAACTGGTTACTGAAGTCATAGCGATGATGTTCAGAGATGTGCGGTGCCTTCAGGCTTGCTAGTCCTGGAAGGAGTTCCAGATATGCCTGCCTTTTGATGGTCTTTATTCGGTGTCTCGGTAAAGACAGCTTTAATTCTGATTGTATTCTGGGTCAGAGTTAATAGTTGCTGCTTTGATTGTGAATATTACCCTTTTGTTGCCTAGATCAGTAGATTGCATTGGAGCATGGTTCTATCTTTCCATGGTTGGAGTTCCATATGCACTATTGAATACGGCTGGTTTTCCGTCCAAGTGACTGGATTAAACTTGTTTGAGTTTCTGAGATTAGAATTTTT
>V300016263_L3_WHPEAkcfEAAARAA-541_1_paired_trimmed_paired_merged_contig_71575
TTCCTGCTAATTTATGGTAGCGTTCCCTTATACCCCGACCCAGAAATGATAATTTAATTGGCATTGATCCTGACATTATGCGTTTAGAGAAATTGTATGGACTAAACAACTAGCCGGTTCTACATGTAGAACTGGTTACTGAAGTCATAGCCATGATGTTCAGAGATGTGCGGTGCCTTCAGGCTTGCTAGTCCTGGAAGGAGTTCCAGATATGCCTGCCTTTTGACGGTCTTTATTCGGTGTCTCGGTAAAGACAGCGTTAATTCTGATTGTATTCTGGGTCAGAGTTAATAGTTGCTGCTTTGATTGTGAACATTACCCTTTTGTTGCCTAGATCAGTAGATTGCATTGGAGCATGGTTCTATCTTTCCATGGTTGGAGTTCCATATGCACTATTGAATACGGCTGGTTTTCCGTCCAAGTGACCGGATTAAACTTGTTGAGTTTCTGAGATTAGAATTTTTACCTTCTGCTATGATTCATTTTTGTGTTCGGTTGAATTCTGTCCTGAAAGTGAATTCCAAC
>V300016263_L3_WHPEAkcfEAAARAA-541_1_paired_trimmed_paired_merged_contig_71576
CTGAGAGAAACTACGGCCGCCCATCTTTCACTTTCTTCCCATCTTCTTTCTCTCTCTCTCTCTCTCTCTCCCCCTCTGAACTTCGATTGATTCTATCTTCTGGCGACCGTCCTCGCATCTCTTTCTTCTCTCTCTTTCTCGCCAGCCATTCTCCTACTCTCAATGTCGGCCTCGATCGCCTTAAATACCGTCGGAGCTCCGGCCCGACTCTCCCGCCAATTCTCCCATCCGCGAATCTCCTATCCGCTTCTCGGAGGGCTCAAACTCAGCCACGCCGCTCCGGCCCGATTTTCGACCTCCTCATCTTCCTCCTCTGGCTCTGG
>V300016263_L3_WHPEAkcfEAAARAA-541_1_paired_trimmed_paired_merged_contig_71577
AAAAAAAAAAAAAAAAAAACCCTGAGAGCCTGCAACTCTCGCCTGTGCAGTTTTCTGATCATTTCCCGCCTATCTTTGCCGCTCCTCAACTGAGAAGAAGAAGATGCCGGCGACCCACTTCGGCGTCAAGTACGCCGTACACATCATCACCTCCCACTTCGGCAATCTTGTCGCTAATGTGTGTGAAAATCTTTTGAAACGAGGACCCCTAACACTGAGACTCCTAATTGGGTTCACGGAGCTCACCCCTCAGCAAGGCAAGAACTCCCTCCTCATCCTAATCCAGCACAATTGCGTTCAGCCCTTCTCCGTCGACCAAGCAGAGGGCCCGAAAGTCACTCAGTATGTAGCGCTGTTCGATAACATACTCCATCGATGGAGGTTTGCCAAATTCATGACGGTTGTTTCCCAGGAATTCGATAAAGAGTGTGAACTAATTATTAAGGATTTGCTTGAGAATGGTAGGCTTACACTAAAACAAATAACTGAAGGAGAATATGCAGTTAAGGATACTGTTGAGAAAAGCTTTCTTAAACTTGTGAACGCTCATTTTGTGGAACGCTGCCCTGCTCCTGAAGCAGTTCTTGAAGAAGCAA
>V300016263_L3_WHPEAkcfEAAARAA-541_1_paired_trimmed_paired_merged_contig_71578
GAGGTTGTCAAGCTCTTGCTTGATGCTTCTGCTGATTCGAGTGCTCTTGATGCTAATGGAAACCAAGCTGGTGACTTGATCGCATCTGCTTATGGTTCGAGCTTCAATTCGAATAAGAAAGCTTTGGAGGGCATGCTCAAGGGTGTTCCCAGTATTGATGAACCTTTTGACTTCTCGGAGCAAATGATTAATGAGACAGAAGCTCAAGAACAGAAAGAGATTACAACTCCTCGTGCTTCGAAAGATGGAACGGAGAGGAAAGAGTATCCTGTTGATCTCTCTCTTCCAGATATCAAGAATGGGATTTATAGCACAGATGAGTTTAGAATGTATACTTTCA
>V300016263_L3_WHPEAkcfEAAARAA-541_1_paired_trimmed_paired_merged_contig_71579
GCCAGAGCCAAGATCTGCGCCTCTCTCTGCAATCCTTCCAAGACCCAATTCTCCTCCACCAGCACCACGCTCATACCCATCAAAACGAGCAATCCCTTTTCTCCGGATCCCAAAACCCGCTCGGTTTTGATGGGTCCTCCGCCGCGTGGGCAGAGCATCAGCACAACCAGCAGCAGCAAGAGATGAACAGATTCCAGAGAATGGTGGCTTGGAACAGCGGAGACGGAGATAGCGGTGGTAACGGCGGTGGATCATCGTCGTCAGGCGGGTTTACATTCA
>V300016263_L3_WHPEAkcfEAAARAA-541_1_paired_trimmed_paired_merged_contig_71580
TCTCTCTTTCTCTCTCACCTGGGAATTCTTTGTGTTGTACTGTGATTTAGAAGTCAGGTGTACAGAATTCAAACGACGGTTCCGATGAGGGGTGCCGTCAAGCACAAATTCTTCAAAAAAAAATCAAACAACTGCAGACCATTGCTATCGTGATTGATCGGATCAGAGCTCCCACCGTTTGGCTCCCAATCGCAGCGTGTGGGCTCCGGCCCTCTT
>V300016263_L3_WHPEAkcfEAAARAA-541_1_paired_trimmed_paired_merged_contig_71581
AAATTTTCTGGTGTGCCCAAACCCCCTCCTCTCTTTTTCATCTCTCTCTCTCTCTCTCTCTCTCTCTCTCTCTCTCTCGCTGTTGTACTGTGATTTAGAAGTCAGGTGTACAGAATTCAAACGACGGTTCCGATGAGGGGTACCGTCAAGCACAAATTCTTCAAAAAAAAAAAATCAAACAACTGCATACCATTGCTATCGTGATTGATCGGATCAGAGCTCCGACCGTTTCGCTCCCAATTGCAGCGTGTGGGCTCCGGCCCTCTT
>V300016263_L3_WHPEAkcfEAAARAA-541_1_paired_trimmed_paired_merged_contig_71582
ATAATTAAAATCTCTTACTTTACACCCACATCTAACGCTGTTAAGTTTTAATAAAACTAATTATAAAATAAATAAAAACCAAAAGTTAAACCAAACGGGTTAATCTGGAGCGTCTATTCTCATCGAACAATGGCAAATCCAGCACAGAGAGAGCATACGGCTCCGGTGCTCGTCGGCCTCGCAATCGCAAACCCAGCACGGAGCAAACTGAGCTCATCGCAGAAAAACTAGAAAATCAAGCTAAAGAAGAAGAAGATGACGACGATGGGTTGCTAAATAAAGAGACCAGCGAGATCGGTCGGCCAAGAGGGCCGG
>V300016263_L3_WHPEAkcfEAAARAA-541_1_paired_trimmed_paired_merged_contig_71583
ACTATTTTCTGATGAAATGGAAAACGTAATTCTTTACTTCCAACTTCCAAGATAAATTAGGTTTTGAGATGCCTATTCTTCTAATACCGCTCCTGCATCTCTTCAACTTCTCTACATTTGTCACAAAATTTACAGATTGCTAGCAATGCTATCAGTCTCCGAGAGCAAGTGACGTTACCTACTGAATCCCAAATTTATTAACCACAAAAAGATATCTCAGATATTTTATACGCACTTTTGATAGCAGAGCATTGTTCTGTTGTCACAGTATCAACCTCATGTTGAATCTCTGAATCGAATTACATATAGCACAATCTAATTCTGTAACGAATACTAGAATGATAAATGTGCTACAAAGAAAATATGAATAAGGTACAACTCAGACAGAAAATAACAACCTGTTCGGCCATGGACATCCTTAGA
>V300016263_L3_WHPEAkcfEAAARAA-541_1_paired_trimmed_paired_merged_contig_71584
AAAAGAAAGAGAGAAGAAATAAAAATGTCGAAAGATTCAGAGAAAAAGTTCCACTCGATCATGGACAAGCTATTTTTCGCTCCCAAATCTACGCCGAGCTCCGATTCCAGTTCATCTGGTGTACAAACTTCGAGAGGCAAAAAGCGAGCAAATCCCTCATCCGCATTGGCACTGGTGGAACCGAAATCGAGAGGCGATAGAATGGAGGTCTCCCGGCATTTTTCAGCTCCGGCTGTGGCTACTCATGCTCTTCTGTGTAGGCCGTGGGACCGTGGG
>V300016263_L3_WHPEAkcfEAAARAA-541_1_paired_trimmed_paired_merged_contig_71585
AAGTCTGCAAATGTAATTATGTTGAAAAGGGTAAAACACACACACAAAGTAAAATAAAAATAAAAAGGCCATTAAAAGAAGTGGGTAAAAAAGGAATTGGATCCTCTCCGAGGCAAACCCTCGGATCCTCTTAATTCACTAACACGGTTTGTTGGATTTTGATCCAACGGTTACAAACAGAGTGCTCCTCTAAAGTTATAATAATTATAGTCGTTAGATCAAAATCCAACGGTCCGTGCTATTAGGTTAGCAGAATCCAAGGATTTGCCACGGAGATGATTCAATTCCGGTAAAAAATGAATGAGTGAGAAAAGTGGGGTTTTTTTACTGCAGAATTTAGAAAGAAGAGGAAGACTGCAAAATCTGGAGGTTTTTGGCTGCAAAAGCGTTTTTAGGTGCTCTGAAATACTATAGGCTCGAATTGTTTAATCATTAAATTTTTAATTTTTTATACAAGCGATATTTTAAATTAATTCAATTAAATTTATGAAGAGAATTCAAACTAGGTATAAAAGAAAAGTGCACTAATATAGCTAATTTGATTAAGATCAAATTTGTGATTAATTTACCCAAAAACTCGAACATACAAAGAAAGCAAACTGGTATAGTCAACTTGATTAATCTCAAT
>V300016263_L3_WHPEAkcfEAAARAA-541_1_paired_trimmed_paired_merged_contig_71586
ACTTTTGGCAATACTGAATATGGATATAATGTACTTGAAACATATTGGAATCAATGTGAGAGAGCGGGGAATAAATCATCGGTTACACCCAAGAGTAGGTCTTGTGAAATTTATTCATAACACATCAATAAGGAACTTATTTCTCTATAAACTGTAACTAGGCATTGTAAATTACAGGACCATTTTGACAAAAACAATTAGAAAATAAAGAAAGAAATAATCGACATACGGTGTTAGTATCAAGAACTCTACAGTTAAGAGCATTTATCCAGCCGGAGCGCCCCATTAGTTCACTATTCTTGAAATGTCTTCGAACACAGTTTTAATGTCGGGTCTTTCGGATGCTGGATGAATACATCTTAGAGCTACCTGTAGCATACCATCAAGAACTGTTGGGGAGTTCTTTACGCTCAGCCTTTCCAGAATCAGTCTGTCAAGGCATTCAAAACAACGGTTTTCTTCTGCCAACAGTCTCACCCAGTCTGTCAGATCAACCACACCCGGTATCCCAGAGACAATCTCCCCAGAACTCTTTCCAGTCAGGAGCTCCAACAAGATCACCCCAAATGCATAGACATCACTTTTCAA
>V300016263_L3_WHPEAkcfEAAARAA-541_1_paired_trimmed_paired_merged_contig_71587
GAGTTTGTGACAGATCCTACGACACGCCCAAAGTACCAAACTCAGTTGTTACTGTTGGAGTAAAAGTCAGAGGAGAAGTCGACTTTTCACTCAGCGAAGTCCGTCCTCACTTCCAACTCCAAATCCCGGAACACTCCAATCCTACTCCGGAACACCTTAATCCTGGCTCCTAGCATCTGGAAACGCTTCTTCCCACCGCGAACCAGGCGGCCAATCACCCTTCCCCGGTTCCCAATCGGCATATCTCTGTCGTTCCGAACCCCAACCAATCCTGGAATGAAGATAAACCTCTTCAGGCTCTGCTCCGGCCTCAAAG
>V300016263_L3_WHPEAkcfEAAARAA-541_1_paired_trimmed_paired_merged_contig_71588
CGGTATAGTAGGAGACGGAGATGATGGCAGCAACGAGGAGGATCATGAAGTAGCCGATGACTTTGAGGCCGGAGCAGAGCCTGAAGAGGTTTATCTTCATTCAGGGATTGGGATTCGGAACGGCCGAGATATGCCGATTGGGAACTGGGGGAGGGTGATTGGCCGCCTGGTTCGCGGTGGGAAGAGGCGTTTCCAGATGTCAGGAGCCAGGATTAAGGTGTTCCGGAGTAGTAACTGATCCTTCGGTACTTTTAGAAGGCTTATTTGTTATCGTTGAATAAAATTTCATTTGAACGGTTTGATAGGTTTGTTCAAGAGAATCCTTACCTTTTACTTTACTCAGACGAGGATTCTGATCATTTGGTACTTTGGGCGTGTCGGAGGATCTATCATTTCACTTCCCTCTTTCTCTCTCTCCTTTTTC
>V300016263_L3_WHPEAkcfEAAARAA-541_1_paired_trimmed_paired_merged_contig_71589
GGAGGATGATCTGCAAAAGACCAGGTGAGCTCAAAATTTTAAATAAATTGCAAATTTAAAAACTTTTTTTGTTGGGTATTTTTTTGTTTTTGATTCGAGCAATATTCTAATTGATTTAAACTACGAGAAGGGTGATTGAAATTTGGGTGTCTCGGGAGCACAGTATTCTAGTCAACTTAGCTACGAATTTTAGGTCCTTCTTCGGTTGAATTAAAAGGGTTTGGAAAGAAAGGGTCA
>V300016263_L3_WHPEAkcfEAAARAA-541_1_paired_trimmed_paired_merged_contig_71590
TCGTTTCAAGTTTCAAGCTTTCAGAATTCGAACCCAGAAAACCTTATTTCTCTCCATATCCGGCTGCAACTCCCGACAGTCAAAGCCCGTCGAGCTCCAACCCACCTGGCCTTTCAGATCCGTCCCCCTCAGCAATGCTCTGTTCTGTGCCAGCGACCAAGTCCGGGTCGAACTGGCTGAACCGGCTCCGGTCCAACAAAGGCTTCCCCACCTGCGAGAGTTCCGACCTCGATAACTTCCTTACCCGAAACCTAAGCTCTTCCTCGGAATTCCCGAATCCCAATGTTGTCTCACCATGCACAAATTCGACTCGCCCGGATTCGGACCGAGTCGATAATCGCTACGGAACATCGTACCCCAGCCGAGACGACCAGAGTGGGGCAATCATCGGGATGATGAGCAATGTTCTGTCGGAGCTATTTTTTATGGGCGGCGCCGACGAAAGCTCTAAAATTTCTGGGAAAAAGATTCCTAGAAAGCAAGCAAACCCCAGAGTCTGTGTCG
>V300016263_L3_WHPEAkcfEAAARAA-541_1_paired_trimmed_paired_merged_contig_71591
TCGACTGGTCTAACTATTTGTGCACGGAGCATCTTCATTTAGTATAATGGTGGAGATCGTTAGCAATGCATATTTTCTTGGTGTGTTTTCTCTCCAATTAATCGGATTTATAGTGAGATTTACTTAGTGTTTTAGTTGTGATCTGTTGGTTCACATAACTTGCAGCATACAAATGGTGGACTGGGTTCTGGTTTCATTCCGATTGCAGAATATGGAAGCGAGTTTAC
>V300016263_L3_WHPEAkcfEAAARAA-541_1_paired_trimmed_paired_merged_contig_71592
GAGTTTGGGGCATCTGTGTGCACCTGGGGTTGCCCTCCTCCACCCAAAAAGGAGGGAGTTCACAGTTTCATAATTGTCAATGAGTTGTTTTGAGGATGTTAGTCTTTTATTTATTCTTGGATATTTTCTGAAGTTGAATGTCTTCTCCTAAGCTAGGAGTTAGGTTTGAAAAACTTAACTGTATTTTGAGAATTCAACTACTTTAATTATGGTTTTCTCATATTGATGTATTTAATTTGATTATCTGCTTAATCAATTTATCTTACTCACTTTTCCTTTATGTGAGTAAACTTTGCCTTTACACCTGCCTTCTGCTGAACTGTTGGCAACCATTTAATTGTCAACGGTTGGTTTTGATGCTGAGTAATTATCCATTTACCGTGATTAAGTGTTCACATTGTGCTCATTTGTTACAGGTTCTTCTTGCAACAGCATCTACAGATGGAAAAT
>V300016263_L3_WHPEAkcfEAAARAA-541_1_paired_trimmed_paired_merged_contig_71593
TATACTAGAAGTAATGAGCACAATTGTGTCAATAAGGTATGGTGCAAAAGAGGATTCCTGTAACTAGTGACAATTGTGGCAACATGAAAAGTACAAATCTCTAAAAATATTGGTTGGGCATGCTGCTATGTTCTTCTGTCATCACGCTTCAATCTAGAGTCTCACGTTACTATCTTATCATACTTGATCCATCTTTGTGGGTGAGAGAGGCATCAATCGGGTATTCTGATCTGAATCTTAATTCCAACAAATCTTTTGCCATCAATCAGTGTACAAAAATAAAAGGCTATCGGTCTTGAGAAAAATGCAAAATTACCTTGTATTCC
>V300016263_L3_WHPEAkcfEAAARAA-541_1_paired_trimmed_paired_merged_contig_71594
GTACTAGTGTATGACTCGGAGTTCTCAACCGATTCGTGAGGATATCTCGGACTTTGACAGTGATTTTGAGACGAAGGAAGAAGCACCACGAGTCAAATCCACCAAGCCCAGAACCTGAGCTTGAAGAACAAGTCCTAGAAGAGAAGGAGGAGCCCACGGCAAGGGTAGTTGAAGAACCCCAAGGCATGGCCGTGGACAACCGGACACTCAAGGAGCTTTCTGCTTCGGGATTGGATAATGCCGCACCCTTGTGTATCCAATATCCCCCACCGGCCGAAGGCAAGACCGAGGAGTTTGAGTTGAAGTCAAGCTTGCTCCACCACATTCCGAAGTACCATGGATTGTCCATGGAGGATCCGAACAAGCATCTAAAGGAATTCGAGGTGGTATGTTCAAGCATGACTCCCATCAATGTCGATGGAAGTATATTGAAGATGAAGGCTTTTCCATTCTCTTTAATGGACAAAGCCAATGATTGGTTGTACGACTTAGCTCCTGGAACCGTCACATCATGGAAGAGCATGAAGAGGGCTTTTCTGGAGAAGTTTTTCCCAACTTCTCGCATCATCCTTTTACGAAAAAGGATAAGTGGAATCCAACAAGAAGAAGGTGAGTCATTTCCTACGTATTATGAACGTTTTAAATCTCTTGTTGCTTCATGTCCACAGCATCA
>V300016263_L3_WHPEAkcfEAAARAA-541_1_paired_trimmed_paired_merged_contig_71595
CAGGAAAAAGGGTGAGAGTGAGATTAAGCCCACTCAAGCTGGAAGGCAAGCGAAGAAGGCGAAAATGGAGACAGAATCACATAACATCAGAGCTATGTTTACTAGGGCTTCTTCAAGAAGGAAAAAGTGAACCATTTCAAAACGATTGCGTAGATCATGAAATTCCTGTATCATGATTCAAGTTGCCAATTGACCAACATGCTGTCTCCTTGTAATGCTTTGACTGTATCGTTGATTCGTGTCACAGTGATTAGTAACTTGTTTCTCAAGTTTGATCAAT
>V300016263_L3_WHPEAkcfEAAARAA-541_1_paired_trimmed_paired_merged_contig_71596
TGCCATTGTAGTTGATTATCCTTCCTAAAAATGGTTTTATGGATCAAGAAAAACACTCCTACTTTTTTATTATATAAGCTGTATTTTCAATCCTATAACTTCTGAAATACAAAACATAAAAATTGTAAACTATGATACTCAAGATAAATTTTCTGATAAACCCAATTGTCATATTGTTTAACTTGATTAAAGAACCCTTAAATTCACCGATGTGTAACCTATTATCAAGCCGTATTTAAATTCCCATACGCACAATACGATGATCTCCATTGTACCCTCCCCCCACCCCAGTGGAAAAACAAAACTATTAAAGGACCCAATAGCACATCTTCCGAGTCCAATACTAATCAACACCAATTACAACCCACGGCCCTCATCCACTCACCCAAAAGAAATATAACACAAACAAAGAAAGAAGCGAAATGCCTCGGTCAAAGGCAGAGCCTGTAACAGACAACCGCCTCTCCCGGTGGTCGAGAATTTTACATATTACCATCTCCCTTAGGTCTCGAAGGTCTGTTCGAATGCATATCACCCAGATTTCATATATTTAACACAAACAAGGGAACGACAGCAGCTTGTACCACACTCCATTAACTTTCCTTCGAAAGAATCGAAAATTTTCTTTTCACCATTTATAGCCCATAACTAAACAAAACCTTAATGAACTGTGCCTTGACGTGCAAACAATTTCCTTTGTTATAACCCCATCCATTCCAATAAATTTAAATTACAGAATCACATGCAATTAAATGTGGTATAAATAATTATAAAAAATTTATAAATTAATCGAGCTTCCATTTTCACAAAAATTAAGGAACTGGTGCAGCATATATAAATTAAACCCTAAATCAACGGCACTGAAAAAATTAACGAAAATTGATTCCACGAATTCTTTCGGAGTCACACTGGCAGTGGCGGCTGACATCAAACAATTAGGCAACTCGATTACAAACCCTAGAAATGTAAGAGACAAACAGGCGATGAGAAATGTTGCAGGCTTACCAGACGAACGCTTGTAGCGACTGA
>V300016263_L3_WHPEAkcfEAAARAA-541_1_paired_trimmed_paired_merged_contig_71597
ACACTCAAGAATTCTGAGATCCTCTCCACCAATTCAAGACTTAGAATATTCAGCGATGTTGAGTTTGTAGAAGGATAACCGACATCGGTCAGCAGACCATTAGTTTCAAGCAGGTAGTTTGTATACTAGTATGTGTTTGTTTTTCTCTGTAAATCACTGTACAATAGTAGCGCAATGCAGAATCAAAAGCTAAGCGGAGGTTAAATGGTTGGTTGTTTTCGATTCTTCATGAGATTAGTTTATTTTCATCTGTTTTGATGTTCAGGATGTCAGGAGGAAGGGCAAGA
>V300016263_L3_WHPEAkcfEAAARAA-541_1_paired_trimmed_paired_merged_contig_71598
AGATCTCCTCCGTGGTCCCAAACGTCGTGGTCTTGGACCACCACAAGACTGCCATTGGAACCCCCATTGGCGGAAATGTGACCGGCGTCGTAGACATGAACAGGAGCGGCGCCAGCGCCACCATCGCTTTCGATTACTTCAGGGACAAAATTGACGCCGACAACAAGGCAGCGGTTGCTCGGTTTGACGGAGTGAGGAGGCTGTTCGAGTATATCGAAGATGGTGATCTATGGAGGTGGAAGCTTCCCAACAGTAAAGCTTTCAGTAGTGGTTTCAAAGATTTGAACCTTCAATACGACGTTGGGTTGAACCCATCTTTGTTCCAACAGCTGCTGTCTTTGGATTTGGAGTCTTTGATTAGTGAAGGAATGGCGAGCTTATCGGAAAAGCAGAAATTAATAGATGAAGCTCTCAGTAAGTCTTATGAAATTTCGCTTGGCGGTGGAGCCTTTGGAAATTGCCTGGCT
>V300016263_L3_WHPEAkcfEAAARAA-541_1_paired_trimmed_paired_merged_contig_71599
ACTTCCATTGTATAAGCAAGCTCTGCACCAAAAAAGCTCATAGTGGAGGCAGGGTTAGACATTTAGAAGAAACTTGTGTCATATGCACAAATCGGTCAAGGGAGGACTCCAGTGTCCCCTATTAATTACTTTCAATATCTAGCTGACTATAGAGGAAGAAATTTAAATTGTTACTATGTTTAACAAGAAATAAAGGTTTGCGTCACCATTCAGCAGCAAAATCTCCAAGAATAAATTAAGAAATGTATGCTTAATATGTCAGGCTGATCATTAGTCTAAGAGAAACATTAGACTATAAAGAAGAGAGAACAATTTTACCTGGTGCTATATATCCATATGTGCC
>V300016263_L3_WHPEAkcfEAAARAA-541_1_paired_trimmed_paired_merged_contig_71600
TATTGGTTGGTTGCTGCCCTGGTGGTATGTATCTATGCCAGTCTTTTCATAATTATTCTTGTTTACTTAGCTTTTTCTGAATACACTTCTTCCCCGGTTAACTCTTTGCAGGAACAGCAAGTAACATTGTAACTTATATTGCACGGTAAATGAATTACCCTATCATAGAATAATACCCTTTTTCCTATCTGTGTCCAAATCTTTTATTTTTATCCCGTCTAATTTGCTGAAAGTTCCATTTCAGTGCTTGAAGTTTAAAAGTTTCAA
>V300016263_L3_WHPEAkcfEAAARAA-541_1_paired_trimmed_paired_merged_contig_71601
TCAAATGAACCATTCGTCGCGGCCAGAAGCTCTGATCCTCCCCTCGAATCTGCTAAAGTTCTTAACTGTATAAGACACTTTTACATGATATATTACAGCAGAATAGTTGGTTGATGTGATTAACTTCCATTTGAAGTTTCTTCTTTCCTGAACTAAAATTTGGCTTCAAGTAATTTTTCGGTAACATTTTAGCACCATCAAGTGATGTTACTAATCCACAATGTTTATAAGTC
>V300016263_L3_WHPEAkcfEAAARAA-541_1_paired_trimmed_paired_merged_contig_71602
AAAATCCTCGGATATTAAATTGCAACAGTGCAGTAAAACAATTGTACAACAATGTAGAGCTGAGACGATGTTTGTACATCAAATTTATTTCTTCTTTCCGTTGGTACAACTTTGTACATGCTTGATATCGAGGGCCGCATGTAATTCAACAGTCTATGGCGGTGCGCGGTTCATATTCCGCTGCGCTACAAATTCTGGACCGTGACGCTTGGCACCGCCTTTACACGGAGGAGCACCCCATTGTCACAGC
>V300016263_L3_WHPEAkcfEAAARAA-541_1_paired_trimmed_paired_merged_contig_71603
GTTCTAAGCATGTGGGCGATGCTCAGGATTCTTTTCCAATCAGCGGTAGTAATGTTTGGAAAAGCATTGGCACCTCTGGCAATGTGGAAGAGAGAAAGGATGTTCTTGCAAGCAGCGGTGGAATTAGAAAACGTGTCCTCAAGAGAGCAATCAACCGCTCTAAATTTGATACTTCTAAGCATGTGGAAGATGTGAAGGATGTTCATCCAATCAGCGACAGTAATGTTGACAAAAGCTTTGGTACTTCTGAGAATATGGAAGAGAGGAAGGTTGTTTTTCCAAGCAGGGTTATAATTAGAAAACGTGTACTCAAGATAGCCGACAGCGGCTCTAAAATTGATACTTCTAAGCATTTGGACAATGCAAAGGATTTTCTCCC
>V300016263_L3_WHPEAkcfEAAARAA-541_1_paired_trimmed_paired_merged_contig_71604
CTCTTCTCTGTGACTTTGCAGAATGTACATAGCAGAAGAAAAAGGAACAGTAGGTAGCAGCATTAAATTCAGAATATCCATTTATAGAGCCTAGGAGAAGGATCTCGCAGTTCATGCTGTTGGTTGAAGATAAAAATGAGCTTATGAGTATTGTACCTTAAATTCTAACCCCGTAGTTCGGTTTTACTTGAAACACATTTTGTACTATTAATTTAGGCTTATGTTCAATCTCCAAGATATCTAGCATCAGCAGCATGCAGAAGTGCTGATGAGAAATTTTCACTGTTACCTGAAAATAACTTGAAGAAGGGATTTGACAGTTTTTGTTTTGGCTTTGCTTAGAAGAATACCCTTGCATCCCATTTCCCTGCTGTCGAAGATAAGAAATTTTCCGAACCATGCAACATGTCAA
>V300016263_L3_WHPEAkcfEAAARAA-541_1_paired_trimmed_paired_merged_contig_71605
TTGACATGTTGCATGGTTCGGAAAAATTTCTTATCTTCGACAGCCGGGAAATGGGATGCAAGGGTATTCTTCTATGCAAAGCCAAAACAAAAACTTTCAAATCCCTTCTTCAAGTTATTTTCAGGTAACAGTGGAAATTTCTCATCAGCACTTCTGCATGCTGCTGATGCTCGATATCTTGGAGATTGAACATGAGCCTAAATTAATAGTACAAAAACTATAGCCTTAAACAAAATGTGTTTCAAGTAAAACCGAACTACGGGGTTAGAATTTAAGGTACAATACTCATAGGCTCATTTTTATCTTCAACCAACAG
>V300016263_L3_WHPEAkcfEAAARAA-541_1_paired_trimmed_paired_merged_contig_71606
CAGAGGCAGAGAGAAAGAGGGAGGGGTGGGGGCACTCAACAGGAGCAAGTAGGGCTCTTTTGAACAGGAGCAAGCAAGGTGTTTTGATGCCTTGTTTTGGCGGTGAAAGGAAGGGTCACATGTAGAGAGAGCGGTTTCCTTTCGCACACATTACCGTTTCGATCGCTTCAACAGCAAGCCGCCACCACCACCATGTAGAACAAAAAATAAACACCCGCCACTGCTCTTCAGCCATCGTCTCCGGTGATCCATTCAAATCTCCGATCGAAACA
>V300016263_L3_WHPEAkcfEAAARAA-541_1_paired_trimmed_paired_merged_contig_71607
TGGTTTAGTTAGATGAATTTTGATTAGTTGTTCCCAATAATACCAGTCTTACCAGAGTTTGCTTAGAAATAACCGACGGCAAAGATGAAACACATATATTTGACCCTTAAATCATTGAGCTGACTTTTTTCTCTTTGAAACAAGCGATATTCTACTTTAAAAGAAAAAAAGAGAGAAGGATAATCTTGTTTACCCTTCTTTTCATAAGTGACCTTGTAGTCATTAGCTAAGGCCGCCGTAACAACCTTTTCCCGGCAATCCCTATCATCCATAGGCTGGACTTCAACACCAAGATATGTATCAACATCAGCAGCAGAAACAATATATTTTGGACTCTTTGCGCCATCAATATAAGAAACAGATCCATCGTCAACATAGCATCCCCATTCAAAAAAGCATAGGGTTGTTCCATTAACACCGTATCCGCACACTACAAGTTCTTGTCCCGGAAAAGCTAAGCTTTCCCTGAGATTTCGAGGCACTGTATACCGAGCAGAGGCTCTTTAAACATGTCCCGGCCGCTTGAAGTTTCCACACCGCCGGCTAAATCATCAGTTTGAATTTGTAGTACAGGAAGGAAAACAGGAGGAAAAGTACCTACAACCACTTCGATCCAAGCCTTCACCCCTCTGCCTCTCATTACATCCTTGTACCGTTTTCCCGCAAGAAAAGTACTGCAGAAGTCAGGTCC
>V300016263_L3_WHPEAkcfEAAARAA-541_1_paired_trimmed_paired_merged_contig_71608
TTCCAAAAATCGTGTTCATGGAGGTGATCTGACACCGATTTCTCTGCAACAAAATCCTCATTTGAATTTTCCTTATCATAATTATTTATGATCTCATTTTTATGTCTTAAGATAAGGAGGGGAATTTTGAATCCAGTTTTCAATTCAAATTGTATGTGAAATGTTATTTGTTTTCTTTTTTTTTTTGTTTGTTTCTTTTTCATGCAATTATCATCATTTGGTCACAGCTGCTCGAGTTTGGTTTGTGTCCAACTTTCCGATTGTATTTTCTGTCGACAATGATCTCATTGTTTCTAATGTGGGACAAGGTTTGAAGTTGGAGAGACCAAGAACTGGGCACCCTCTACAGACTGCAGTACTACTACTTGCTGAGGGCTATTTCCTTTAGCATTTATTTGTGGGAATGATTCATGTGGTTTCACCACTGAACTTGCATCCTCGGATGACAAGAGGACTCAATGGAGAGCAGTATACAACTCAAAATCCA
>V300016263_L3_WHPEAkcfEAAARAA-541_1_paired_trimmed_paired_merged_contig_71609
CGCCGATCTTTTTCCGGTGCAGGAACGTGATGGCCTTGTTGCTTATGGTCGACATTAGCTGCTTCGGCTTCCTCATCATCGGTGACTTATTCGGCGCGACTTTTGACTGGTGGTTGTTTTTTATCATGTTGGAGTTGGCGGCCTTCAGTTTTCCCGAGAGGCGGCGGGCGATGGCGAGGAATGCCGAGACGGAGGCCACCATACGGGCTTTGGACTTCAAGCGCATCGAGGAGTCCGAGTCAGAATATTCGCTTGTATGCAGATGACGAGCCATGTTAGAGATTTTTAGCGTATCCGAAATACTGCCGGAAGGAAAAGTTGGCGGGGAGGAGGTGTTTGGGGGTACGG
>V300016263_L3_WHPEAkcfEAAARAA-541_1_paired_trimmed_paired_merged_contig_71610
GCCATTTTGAGATATAAGTTGAAAAAGATGTACTCAAAAATTTGTGTGACACATTTTTTTTTTGAATTTACAAAATTAGATTGGTATATTTATTGGAAACACTACTCAGAACTTCTATGGTCTGAAATGCCTCAAATTTGTAAAGAAATTATGTGATAAAATATCTATCCAAATATGGTAATGGGTGCTTCAAGCTTCTGTCTCACTCTCACTTAGCATATTGAAATACAGTTAATAAATTATTTGTTCAGTCAAACTTGTTTGATCCTTTGTTCCTGTCTCGTGAACGTTAAAGTCTCAAATTTTGTAATTATTCTTAAGCATATTTTGTATTCACAACTCTGATTTGATTCTGATGGGCAGAATTTGTGCAAGTTTTCA
>V300016263_L3_WHPEAkcfEAAARAA-541_1_paired_trimmed_paired_merged_contig_71611
ACATAATTTCCAAAGTACAAATTTCCCAGGTTTAAATCAGTACAGATTGAACAATCAAGATAAGCAGGATAAATTGTAGCAATTATTTCTCTGATTCTTACAAAGTATGAAAGGCAATAAAGCTACTGAACATCGTAAAGATCAAAAGTTATCTAATATTGAAGTTTGTTCCTGCGGAAAGTAAGTTCCTTACTTCCATCAAATGTTCATCATTTGAAATGTGAAGTGAAATACGGAGATTTGTCAACAACGCTTCTTGTTCCCAGCTTAAGGACCCA
>V300016263_L3_WHPEAkcfEAAARAA-541_1_paired_trimmed_paired_merged_contig_71612
GAAGAATACATGCATACATCCTTTATTAATCGCACAACTGGATGTGTTGAAAAGGAGAGGGAAAAGTTAAATGGTGTTATTTCTTGTTTTGTTGAAAGAAGCTCAGAACTTAATGATAGCGATAGTGATGCATGCTCTGTTGGTAGTTGTAGTGTTATCAGTAGCAGTTCAAATAAGTTGTCCGGTCACAATTTAGCAGGTACTAGTCAAGATGTAGATACCCTTTCTAGTGATGCAGAGTCCTTTTGTTGCTGTGAAGATGCGCAAGAAAAATTTTCCCTTCCTCTAAAAGAGGATGTAGCAGCAGGAATCCATAGGTTAGAGTTGAATGCTTATCGCAGTACTCTGGTGGCAATGCATGCTT
>V300016263_L3_WHPEAkcfEAAARAA-541_1_paired_trimmed_paired_merged_contig_71613
GTCCACCAACTTTGAGAAGCTTCTCTACAACTGTAAAGACGTTGCATCTGCTCCTTATGGTGAGTATTGGAGGAAGGTGAAAAGTATATGTGTCATACATCTTTTGAGCAACAAAAGGGTTCGCTCTTTTCGCTTTGTGAGAGAAGAGGAAACCAAATCCATGATCAGCGACATAATGAAATCATCACCATCAGTTTTGAATTTAAGCGAAATGTTTCTGAGGCTTTCCAATGATGTTGTATCTAGAGTGGCTCTGGGGAGGAAGTACAGTGGTG
>V300016263_L3_WHPEAkcfEAAARAA-541_1_paired_trimmed_paired_merged_contig_71614
AAAACAATAAATTAGATTCACACGAAACACTAGTATCATAAGGGTGTAAATAACCGGTTAAATCAAATTCAATGCCATCCAACGAACGACTATTCGAGTCATCAAAAAGTTTGCTCCAGTCACTCACATTAGCATGGACAATTTCTAGCAATTGATTGAAATATGAAGTCAATATGAGACCCACATCAATGAAACTCCAACGCGTGAGTAATTGACGCTAGCATTTCAATGTCATTCGTCAAACTACTGTTTCAAACACAACCTATACAGATGCTAAAGATAAAGATATCAAATTTGTCTTACAGTACTCTTTTTTCTCTGCAACGCAGAAAATAGAAAAGCTTGCAAATTCTTCCTAATCTGTAGTGGTTTGCAAAGGCAGGGGCTTTTCTCCTTCGTTTGGTCCGCCGCCACTCTTTTCTCTGTAAAGTTTTGCCCTTT
>V300016263_L3_WHPEAkcfEAAARAA-541_1_paired_trimmed_paired_merged_contig_71615
CTTCTTTTGCCGCTGCTTCAGCCAGTGCCGACTCCATTTTCTACCACGTCATTTCAGGCCTGAATTTAGGAAAAAAGGTTGCTCAACGTTTGAACAAAAGGCAGGGCAAGGGCTTTGGAAGGAGAACTCAATTCGAAATCATTTGAGCTGTGCGCGTTGATCTGCCGTCAAGTTGTAGGAAGGCGATGGTTGTCGTGGTGGTGGGTGGGTTCAGTGAGATAGAGAAATGGGTTGTGGCGGTTCAGATCAGAAGGGCGACCAAGGATTTGGAAGAGCCGGTGGCAGGAGGTGGTAGGGACTTTTTGGAAGTAAAATAAAAAAGGAAAAGAAGGGGCAGACTTGGGTTTAAAGGGTTGGCGGAAACAAAAGAGACAAGTAGGGGTGGGCGCGGTTCGGATTGGTGCGGTTTTGAGTGAAACCAAAACCAAAACTGCAAGTTTTTGCGTTTGGTTCGGTGCGGTTTTGAGGCTAAAATCGAAATGAAACCAAACCATTTGGTTCGGTTCGGTTTGATTTTAAACGGTTATGGTGCGGTTTCATTTTTTTAAAAAGCTATTATGGATACTTAGTTGTATCTCATTTCATTTTCCCTTTATATACACTTCAATTCTCTTCTATGAGCAACATTTAATGTTTGTTTTTCATTTTTCATTTTGCATGTCATAAGGCATGAAGTAGCAGGAATCCACGGGACTGGGCTATCCCCGGCCCTTGAGAAAGAAATAGATGGCTCTTCTGCAGCTTGTCTGATGATAGTGTCAAGGGAATCATTTTCGTCCTATGATTTCATAGCATACAGAGAGTTTGAGGTCGTAGATTAAGCAATTGACGTCCATACACACACAAACTTCAAATCCACCAGAGTACCGGGTGTCTCATATTAGCATCTTGAACTCTAGAGGCTAGGTAAACATCTAATGACTAAGTGACATTCAATTTAACTGGATTGAGGCATGAATATGCCGCATCTAAAGTGGATGCAGCAAATGAAAGCAAGCTCAGGGCACAAAAGCATCCTATTTCATCGACATTACAGCTAAATAGATTTATTTCCAAACAAGTTAACGTGTCTA
>V300016263_L3_WHPEAkcfEAAARAA-541_1_paired_trimmed_paired_merged_contig_71616
CACCCTCTTTCTCCTCCAATCAAGTTTTGCAGTTGATTTCTCCTTCACTGGTTTCAACTCATCTGATATCTTGCTCTATGGAAATGCAACCACAGATTCTGGTGTTCTCTCTCTCACAACCAACACCACATTTTCCATGGGCAGAGCTCTCTACAATGCCAAGGTTCCCACAAGGTATCCAGATTCCATAAACCTTTTGCCTTTTACCACCTCTTTCACCTTTTCCATAGCCCCATATGAGGACTCTCTCCCTGGCCACGGAT
>V300016263_L3_WHPEAkcfEAAARAA-541_1_paired_trimmed_paired_merged_contig_71617
TCAAAAAAGACCGGCGCTCCATTGAAAGAAGCTCGCAAGAAGATTTGGCTTGTGGATTCTAAGGGACTGATTGTTAAATCTCGCCTAGGATCACTTCAACACTTTAAGCAGCCTTGGGCTCATGATCATGAACCAATAAAGGAACTTGTAGACGCCGTGAAGGCAATCAAGCCAACAGTGCTGATAGGAACATCTGGTGTGGGAAAACAGTTCACGAAGGAGGTCGTTGAGACCATGGCCTCCTTGAATGAGAAACCACTTATCCTTGCTCTTTCCAACCCAACATCGCAAGCTGAGTGTACCGCTGAAGAAGCGTACACATGGACAAAGGGTCGAGCAATCTTTGGTAGTGGAAGTCCATTTGATCCTGTCAAATACGAGAACAAACTCCTAGTGCCTGGCCAGGCCAACAACGCGTACATATTCCCCGGTTTTGGCTTGGGATTGATCATGGCTGGTGCCATTCGTGTACACGATGACATGCTTTTGGCAGCCTCTGAAGCTCTGGCTACGCAAGTTTCCGAGGAACACTACGCCAAAGGA
>V300016263_L3_WHPEAkcfEAAARAA-541_1_paired_trimmed_paired_merged_contig_71618
TTGGATCCGAAGTGTTATAAATAGGAAGTCTTCTGGGTGCATATTGTCATCCGGGAATTGGGTTTCTACCAAATTGGATTTGAGTGGCATTGTGCTGATTTTCGAAGTTCCAAAGCATCGATGGGGCTTCTTTTCCGAAGTCTCGCGATGCTGTATTTTGTGATATGTTTCTCCCGGCTGCCTGATGTGTCTGCACAATCCTCAAGAGGCTCAGCACGCGGTCTTGATGTGCTTCTGCAAGATTATGCCTACAGGGCTTTTGTTCATCCCAAGACTGGTGTTATATTTGATGGTAGTGTTCCCTCGAATTTGACTGGAATTCAGATTGCAGCAATAAGGCTCAGGAGTGGTAGCTTGTACAGAAAAGGTTTTGACATGTACAAAGAGTTTGAGATCCCCGAGGGTGTCACTGAGAGTCCGTATGTGGAGAGGCTTGTTTTGGTGTACCAAAACTTGGGCAATTGGTCAATGGTGTATTACCCGTTACCTGGTTACTCTTACTTAGCTCCAGTACTCGGTCTTCTTGCTTATGATGCTGGCAACCTATCAGCGAAAAATCTGCCCGAATTGGATATCAGGGCATCTGGTGATCCCATAACGATCGAATTCCAGGATGTGAAACCGGCCCCTGCAGGGACAATGGCAAAGTGTGTTTCGTTTGATTCGGACGGTTCAGTCAATTTCAGCAATGTGGAATCAGGCAATATATGCTCAACAGTCCAACAGGGGCACTTCTCTATAGCGGTCGAGTCCACTGCTCCTTCTCCAGCACCAGTCTCTCCAAGTCCTACCCCTTCAATCCCTAGTGGTAAACAAAAGAAGAAGAGTAATACAAAAGTGTGGATAATTGTTGGGTCTGTGCTGGGTGGTTTAGCATTGTTGGCATTGTTGTCGTTCTTAGTACTATGGGGGAAAAAGTACAGGGAAAGGAAGAATTTGCAACGGATGGAGAGGGCAGCAGATGTAGGAGAAGCCTTGCAAATGACCTCAGTTGGAGATGCAAGGGCACCCGCAGCAACATTTACGCGAACACAACCGACCATCGAGACTGAATATGTTCCTTGATTCCTCCCACCACCATTTTGTACAAGCTTCCAGTTCTTTCCTACCACCATTCAACATTCAAAGTTCAATTCGTGTATTCACAAATTCGTCCAGTCACACCCTTTTATGGTGGTGCCTCCATCTACGCTCTACGCTTTGCTCCTCTTTGGTAGATTCTTTGTGTCACTGTGGGTAATCCAGGATTTTTTTTGTGTAAATCTGTTGTCACTCACTGATAGTTTACTTCGATTCATTGTTGGTGTGAAACCGTGAAATTTAGCCGAAAAGTGATTCCTATATGTCGTGAATTTAGTTGTTTCATTGAGAAG
>V300016263_L3_WHPEAkcfEAAARAA-541_1_paired_trimmed_paired_merged_contig_71619
GAGGAATCTAAAAAATTATTGTCAGGTAATGCAAAGTTGAGCGCTGCTCTTTGCTGCATGTATTTTCTTTAATGGATTGTTTTATTTGAATCCTGATATAATCAGGCATTCCATAGTAGGCTAGCATTTAAACTTACCAGCTCCGATGACTTTATTTGGTTTTTTAACTCCCTTTTGAGCAGCCCTACATTGAATTGGCGCATT
>V300016263_L3_WHPEAkcfEAAARAA-541_1_paired_trimmed_paired_merged_contig_71620
TCTCCTAACCTGCGGTGCACAGCTGTGAGTACTAAGTTTTTAATTTTTTTTTTCATGTCCAAATAGTAAAGTTTCGCGGATTTACCTTTCTTATTAAAAATTTTAACTGATAAATATGTGCTATTAAAAGAAAATTCAGTAAAATTCCCTTTATTTTCAATCATGGTTCTGGAAAAAAAATAAATAAAAATTCAATCGTGTGTCCGTATACAGCTGGATGCCTTGGTCCAC
>V300016263_L3_WHPEAkcfEAAARAA-541_1_paired_trimmed_paired_merged_contig_71621
GTGGAGCAAATCAATGGTTCAAATTTACGGCACATCATCCCCATCCTCCCCCTTCTCCTTCTCCTCTTTCAAAGACATCCAAACACTCTGCGCCGACGAAACCGACGACCATTCCCAGCAACCGACAACCGGCGCCGCCACCAAAAAAGCCTCCGCTATTTTCCATCACGTTCGAGTCGCCAACTCGTTCATTCGCGCCTGGTCAGCCGCCCAGCCCTTCACGTCTTTTGGGAAGCAAGTTTGTGCTTTCTGGCT
>V300016263_L3_WHPEAkcfEAAARAA-541_1_paired_trimmed_paired_merged_contig_71622
TCAACCCAATTCATAAAGTTTCAATCTTTGTTCTTCATCTGGGTTTTGCTAAAATCCAACTTCTGATCCCAACCCTCAAATGTGGCGGCCGTGGAGCAAATCAACTGTTCAGATTCACGGCACGTCATCCCCATCCTCCCCCTTCTCCTTCTCCTCCTTCAAAGACATCCAAACCCTCTGCGCCGACGAAACCGACGACCACTACCAGCAACCGACAACCGGCGCCGCCACCAAAAAAGCCTCCGCTATTTTCCATCGTGTCCGAGTCGCCAACTCGCTCCTCCGCGCCTGGTCAGCCGCCCAGCCCTTCACATCCTCACACCTCAAACCCCAATCCGACGATGAAATCTCCACAAAACAATCTGAGCCGTCGATCAGCTCCATCCCAGGCGCGGAGAAACGCATTGTCGTTTACTTCACAAGCCTACGTGTCGTTCGCCAGTTCGAGGACTGCAAGACCGTCCGA
>V300016263_L3_WHPEAkcfEAAARAA-541_1_paired_trimmed_paired_merged_contig_71623
TTTGTATTGCAAAAATTTAATTTATACTCCCTCAGTCACATCAAAATTAAAATAACAACTAGGCAATTAAAATCTACGTCAACAACTCAAGATACATACGCGAGCATTACTAAACACTAATACAAAATAGTTATTAGACCTCTTTTAAGTTCAATGAGTGACAAAAATTTAAATCGATAGTCAACTTGCTATATGTGAGGCGGTTTTTCGCTTGACAGTGTCAAACATATATCTCATCTCCTTGCTAGCACTTTACGAATTAAATCACACACTGCCTCTTCAAACACCAAAACTCGAAACAATTCACGATATATCGATGCCTATATGTCCATCACAAATGCTACATGTAGCACAAGAATTCAAAAAAACTCCAGTATGATAATTTATTCTTCTCCATCCATGTCCATCCATGTCCATCCACTTCCAACCAGAAATAATGGATCACTTACAACTTCACCATGCCACACCACCAAACTATCGCTACTAAAATTCGAGCGTCTTCGTTGGTACGCGATTTATAAATTTGTACGTAAATTCATACCCATGACAACTGGTCGTATTTGTATCTAGTAACTAAAAATATCACTAAAATAACTGGTACAATGTAGCAAAAATTTAGATACACAAACTGTAAAAACTAAAATAATTAAATGACTGCTTCCCCGTTCCCATGGCCCTTATCCCACAAATCTGGGAATTTGTTTATCC
>V300016263_L3_WHPEAkcfEAAARAA-541_1_paired_trimmed_paired_merged_contig_71624
TATTTGGGGAAGAGCAGGAAGAGGACTCCGGTGCGGGCGAGTCCAAGGTTGGGGACGTTGCAAACGAAGGATTTGCGAAAAAGGAGTCGATTTTGAATGTGAGAAGTGTTGGGATCGATGATTTGATTTCAAACTTGTACGGTCATAATCCAAAAGTCGTGGTTCGAAATGGGTCGGATTCGAATTTCGGTCCCGGAGGTC
>V300016263_L3_WHPEAkcfEAAARAA-541_1_paired_trimmed_paired_merged_contig_71625
AACAACTCATTAAGATTTAAATTGCGTTTGACATTGTTTGAGTTGGCACGGTAAGTCAAATCTTCTTGTTTAAATACAGTAATATATGTTGGACTCGCCTCTCTTATTCTCAATTTACTTGCAAATATAATAGATTACATATATGATATATTTAAACAAGAAGATTTGACTTACCGTGCCAACTCAAACAATGTCAAACGCAATTTAAATCTTAATGAGTTGTTCAAGCGTGATGTCTGGTCCTCCAGTGGAAGTTGCAATTTGTAATGATAACAATTGAGAAACCATGTGCATTGTTGGCCTAGATTGCGGTTGCGAATGCCTGCATGCGATTGCTACACTTGCAATGGTTGTCAGTTCATCTTCAACTTCAGGTGTAGGAGGTGGAAGCCGTTGGTCCAATACATCCTTCAGCAATTTGTTTTCACACACGGATGGAGACGAAAAGGACGAGATTAAATCGCCTAGTCGCTTTCCCATGATCACTTCCAGTGCCAGCACTCCGAAGCTATAAACGTCACATTTCTCAGTTACCTTCATTGTGTAGGCCAACTCTGGTGCTACATATCCGTATGTGCCTGCAAGAGAGCTCCAATTTGATGAGTCTGGATTCAATAGCTTAGCAGTGCCGAAGTCCGAAACACAAGGCTCGTAGTCATAATCCAACAAAATGTTGCTGCTTGATATGTCCCGATGTACAATTGGTGGCACGCAATCATGATGCATGTAAGATAGTGCATGAGCTACGCCTTTTACAATTCTCACCCTTGTACTCCAATCCAATTTTTTTGCTTCGTCTTCTTTGCTCAAGATTGAAGCCAGACTACCCTTGTCAAGATACTCATAGACCAGAAATGAGTGCTGTGAATTTGAACAGAAACCACAAAGTTTCACAATATTTCGATGTCGTATATTGATTAGTGCACTTATTTCATTGTGGAACTCCTGCGATGTCTCCTCGCCGTCAAGTTTTTGATGGAGTTTCTTCACTGCAACTATGCTGCCTGATGGTAGCTTTGCCTTGTAGACACTTCCAGATCCTCCCTTCCCAATGCAAAATATGGAGTCAAAACCATTGGTTGCTCTTATGATCTCCCAATACAATTTTTTTCCATCAAAAAG
>V300016263_L3_WHPEAkcfEAAARAA-541_1_paired_trimmed_paired_merged_contig_71626
CAATTTATTTTCACACACGGATGGAGACAAAAAGGATGAGATTAAATCACCTAGTCTTTTTCCCATGATCACTTCCAGTGCTAGCACTCCGAAGCTATAAACGTCACATTTCTCAGTTACCTTCCTTGTGTAGGCCAACTCTGGTGCTACATATCCGTATGTGCCTGCAAGGGAGCTCCAATTCGATGAGTCTGGATTCAAAAGCTTAGCAGTGCCGAAGTCTGAAACACAAGGCTCGTAATCATAATCCAACAAAATGTTGTTGCTTGATAAGTCTCGGTGTACAATTGGCGGCACACAATCATGATGCAGGTAAGACAGTGCATGAGCTACGCCTTTTACAATTCTCACCCTCGTACTCCAATCCAATTCTTTTGCTTCGTCTTCTTTGCTCAAGATTGAAGCCAGACTACCCTTTTCTAGGTATTCATAGACCAGAAAGGAGTGCTGCGAATTCGAACAAAAACCACAAAGTTTCACAATGTTTCGATGTCGTATATTGATTAGTGCACTTATTTCA
>V300016263_L3_WHPEAkcfEAAARAA-541_1_paired_trimmed_paired_merged_contig_71627
```
