## Supplementary material for "Glyoxylic acid overcomes 1-MCP-induced blockage of fruit ripening in *Pyrus communis L*. var. ‘D’Anjou’": S4_Pear_GlyoxylicAcid_Assembly txt (part 61 of 98)

```
ATATCTGCCAGCAGTGAAAGGGTTTGATAATCCTGAAAACAAGCTATCTTCCTCCTCGTTATAATCCTCCTCCCAAACTGAGAATGCCTGTCCTCCTCCTCACATGGACATGCCGAAGGACATGGACTTGTATTTCCAATTCCAACCTGTTATTGCTCATATTTTTGTCGATCCTGCTGTGTTCTACATCCTCAGCCTCGTCGTCATCCCCGGCTGTTTGCTCAGAAGCAGATAGAGCCTCCCTTCTCAGCTTCAAATCCAGAATCTTCAAGGACACTACACAAATGCTGTCTTCATGGACCGGCAGAGACTGCTGCGCCGGAGGCTGGGAAGGTGTTGAGTGCAACCCAGCTGGCAGGGTTACTGTCTTGCAGTTGCAGCGCCCAGCCTCTGGACCTGATTACATGAAGGGCACCCTCTCCCCTTCTCTTGCCAACTTGAATTTCTTGGAGGTACTCGTTATCAGTGGCCTGAAACTAATTACAGGTCCAATTCCTCAGAGCTTCTCCAATCTCATCCACCTCACCCAACTCGCCCTCGAAGACAACTCCCTCGCCGGCCCCATTCCTTTCGGTTTAGGCCGTCTCTCCTCCCTCCAGAGCCTCTCCCTCAGCGGCAACCGTTTCAGCGGCCACATTCCCCCAAGCCTAGGCCATCTCCCCCATCTTCTCCAACTAGGTTTAGCCAGAAACTCCCTCACAGGTCCTATCCCACCCACTTTTCTAAATTTCCATGCTTTGCAGTACCTTGATCTCAGCTTCAATGCCTTGTCCGGCCCCATTCCAGATTTCGTAGGTCACCAGTTGCAAAACCTTACTTACATTGACCTCTCCAATAACCAGTTATCTGGTCAGATGCCCATTTCCCTCTTCAGCTTGTCCAAGCTTTTGGACCTGTCCTTGAACCACAACCAACTGACTGGCATCATCCCTGTTCAGGTTGCCGGACTCAAATCCCTCACCACTCTTTCGTTGAGCGCCAATCGACTCACAGGAAGTATTCCGGAATCCATTTCAAGATTACACAACCTTTGGTACCTCAATTTATCCGGGAACGGGTTTTCGGATCCTCTCCCTCAGACCCTTGCCAGGGGCGTTCCTGCTCTCTTGTCCATAGACTTGTCTTACAACAATCTCAGTTTAGAGAGCGTTCCATATTGGATCACAAGCAGACAACTCAGAGATGTTCATCTTGCTGGCTGTCAATTGAGAGGAACCCTCCCAACCTTTACAATGCCTGATTCTTTGACCTCCATCGACCTCTCTCACAATCAATTTACCGGTGGTATTTCAAAGCTCCTCACCAACTTGACAAGCTTGCAAAGCCTCAATCTCTCCAACAACCAATTGAAGTCTGATCTTTCAGAACTCAAATTGCCTGACACGATTTCTTCTGTTGACGTGCACTCAAATCAGCTCGCAGGATCTCTCCCAAGAATCTTAAACGACAGGACAAGCAGCTTTTTGGAGGTTTTGGATGTCTCACACAATCAAATTTCAGGTGGAATTCCAGATTTGAAGGAAGGCCTGAGGCTCAAATTGCTCCACTTGGGAAGCAACAAGATTTCCGGTCACATCCCCAACTCAGTTTCAAACCTGACCCAACTTGAAAGGTTTGATATATCAAGGAACCAGATGACAGGCACCATCCCTACAAGTTTGGGATTGCTCGTGAAACTGAAATGGCTCGACGTGTCCATCAATGGGCTCACAGGAAGGATTCCAAATAGTCTGTTAGGGATTGAAGGGCTCAGACACGCAAGCTTCAGGGCAAACAGGTTATGCGGAGAGATCCCACAAGGGAGACCATTCAACATTTTCCCTGCAGCTGCTTATCTGCACAATTTGTGCTTATGTGGCAAGCCAATGCCACCTTGCAGGGGTAGTGGAAAGAAACAAGAAGCAAATATGATGAGCCAGTAAGATGCTGACTCAGACTCGAGAAAATATGAGCATTTTCGTTGAGATTACATGTCATATAGAAAACAGCAAATAGGACATCTCCTGCAAGAGCCAAGATCCAAGAAAGATAGTCACTTATTATCTATTTATTATATTCACTTTTAAATTAAGAAACCTTGTCTATTTACATACCGAGGAGAGAGAATGCGTGTTTTTCCTTCATTAAGCCTATGCTCAAACATTCAAATTACAGAGCACAATGTGTAGTAATCATTTGCTTCAAAAAGTGCCCCGCAAAGGAAACAAGAATTGAGACCCATC
>V300016263_L3_WHPEAkcfEAAARAA-541_1_paired_trimmed_paired_merged_contig_71628
CACTTTATCTTATTTGTTACTTATTCATTACGATCTTATATATATGTTCCGGCAGGCTAATTGGTACAATAATGGAGCATGTAATTCCAAATTAATGGGCCTACTTTCGACCTATTTTCTTGTCAACAAGTGATGAATTGAAGCATCCTGCTGTGAGTATTTTACGATTCCAAAGTATTCGTTCCGATTATATATTATTTAAGGTCCTATATATATATGGATCAAAATTCACAAGAAAAGATAACACCACCAAACAAAACCATAGAGCAAAACAATCACCATGGCCAAATCTCATATAGTCTTCATCTCAACTCCTGGAATCGGAAACCTTGTTCCACTCGTCGAGTTTGCTCAGCTCCTTGTCAATCATGACCGTCGTTTACACGCCACCATCCTCATCATCACCATGTCCCAAAGGCCCATCGTCAACGCTTACATCCAATCCCGTGTTGCCACGTCAACTAGCATCACCTTCCTCCCCCTGCCTCCGGTGGACCCACCCTCGCCGGACCAGTACAGGTCCACCATGGGCTACATATCCCTACTCATACAAAACCACAAACGCCA
>V300016263_L3_WHPEAkcfEAAARAA-541_1_paired_trimmed_paired_merged_contig_71629
CAGGAAGCACTGCGTCAAGGTATGAGTCTCTGGGTCATTTCATTTCTCTTCGTTTATTTTTTCAATTAATTGAATCATTGGAGTTTTGATGCCTCTAATGTATTAGAAATTGTTTAGTTTTGGATATGAATTTTTAATTGGGTTATTTGAGTAGGATTATCAAATTCTTAACCAGTTAAGTATTGGGCAATTTGGGCTTAATCGAAACTTGGATTATCTGGTGATATCTGCAAGTTAAGGATGGGAATATTAGTTATCACACATGTATTTGCTTGTGATGACTTGGGTAAGTTGAAAGTTAAACTTAAATCTTGAATGCGAGGTGTCTGAAACTATTTTTACTGTATGGGTGCTTTATTGTTTTAGTGATGTTGTGTGTAGTAGTTGTAAAATGTGTTTCTCCCAACCTTCAAGGTTTTTGTTTTCGCTGCACTTACCAGAAGTTGGGTTGATCCATAGTATTGTTTGCAGTTTGGATTTTTTTTTATCTAGGTGGCTGAAATTTGAATTAGAATGTGAGAAATATTGAAAAATGACTTGCCATGAGGTGATGAATCTCATTGTGCATCTTTTGCGTAGTTGGCGATGAAATTGTTATTCAACTGTTCTGTGTTTAGGGTAGATAGTATGGCCTGTTAAGCAACCATGTTGCTGCCTCCGTGTGCTTCGATAGTCAGACGCATGTAGGGTGATCAAGTGGTTCGATATTGTTGTTTTAGGAGATGCATACTTCTTTGTGCATGTTTGCTTCCTGGAGCCTTGGTATTAAGTTGCTCTGTTTTAATGTATCTACTTTACTTATGGCAGGAAAGCTGGAGAAGG
>V300016263_L3_WHPEAkcfEAAARAA-541_1_paired_trimmed_paired_merged_contig_71630
GTCGGCCACCAAGTTCCTCCTCTCTCCCCCGCCGAGTAATGAATTCGCGCGAAAACCAACAACCCATTAACCGACCACAAGCCAATCGAACACTGAAATTGAAACCCTATGCATTCTACTTATCATCCATCCTAATTCTCGTCCTTACAATCTCCTTCAATTTCCCCAAAACAAACTTCCTCAAAACCCAACTCCTAAAGCACACATTCTC
>V300016263_L3_WHPEAkcfEAAARAA-541_1_paired_trimmed_paired_merged_contig_71631
CAAATTGAGGATCACAATTGACTTGATACTGGACATGGAAACAGAAAGTTTAATAAGACATAATTGCAAAGGGAAATCAAATGTAAATACATCAAGGTCCGGAGAGAAAACAGGGGGAAACAAGCAGTGCAAAGAAATTTGCATTGAGCAAGCAATGTACTTTGGAGGAATTTGGAGATCTTCCCATTGGCCATGGTTTTT
>V300016263_L3_WHPEAkcfEAAARAA-541_1_paired_trimmed_paired_merged_contig_71632
ACTAATATTTTAACCAATGACTCCTCCCTTTGAAATAGAGTCGAGTGGTGTGAAATACTCTCGTAAAAATTAAAATGCAAACATACCAAAGTTTGAATTTAATTCAAATCAAATAATTCCCCAAATCTAAAAAACCAACGAACGAGCCAACGATGCACTGAGTCGACTCAGCAATCCCTCCGCAATGGCCGACTCCTCTCTAAGCGATACGACGTCGAAGAGCAGCAGCGCCG
>V300016263_L3_WHPEAkcfEAAARAA-541_1_paired_trimmed_paired_merged_contig_71633
TATCTGGTCCTGAATGTTTGGAGTTGGCTTCATTGTCTTTCTGCCCATCTGAGAGCAGCTTTGCTCACGAACCAGCAGGTCGTCTTTTACGTGTAATTGTCTGCATTCTGCACGATCAGAGTTCCACAGGGGCTAGACTTTGAAGTCAGATTTGATGCTGTAACAAGCAATAAAGTTTAATGGTTCTCTGCTTCTGATGAATAGATATTTTACAAATCTTCGGTGAAGTAGTTAAAGGGATGATATCGCTTTTACTTGAAGATGGATTCGATGCATTGTGGTTATGCTATTCATGCTGAATACCAGGAGAAATTCAAATATTAAGATCCTGAGGATCTCATGAAAGCTTGACAGTTCCCAGTTTTGTTCTATTTTTTTTATTTCTTTCCCTATTTATTTTTTTTCAGTCCTAAGAGAGAGCTCATATTGCTATTCATGCTGAAGATCAGAATAATCCCAAAATTGTTATCTTCTTTCAGCTTATGAACTAACTTCACTGCAGTGTTACCACATTTGTTATTTTA
>V300016263_L3_WHPEAkcfEAAARAA-541_1_paired_trimmed_paired_merged_contig_71634
AACAGTTGAGTTTCTGTTCCTGCAAGTTAAGTAAGTCCATTAGGGTTCTGCTCTATATGCTGTGACCTGTTGTTTCCAGTCATTCTCCAGAAACAAAGACTCCAATCCAGGATATTGCTATTTTTATATGTTTTCTTTGGTTGCCCACCAAGTATTCGAAGAAATCTTGAATTTGCTGTAATTAATATTTTATCTGCAAGTTAACCCAATTCTTTAGGTTGGAACTTAGAAATGCTGTAATATGAATTTGCTTCACCATGATGGAAGCTTTTTTACCTTTGTTACAGTAGTGGTAAAGTAAAGGGTGGAAAA
>V300016263_L3_WHPEAkcfEAAARAA-541_1_paired_trimmed_paired_merged_contig_71635
GCAACATTCATGTTTGCCAATTTGCCCCACCTACAATTACGAAAGAACTATAAGATTGCATTATATATTACGAAGTTAAGCTTGTCCGGAGAACCATTTAACATACAGCATTTGTTACAGTCCAATCATGCCGGTGAAATTAAGTAGCCATGGTAAGGAAAAATACGGGACATTCTTATACTTTATGAAGGGTTTGCAGAAAGGAAATTAAAGGAAGAGACTAATCACTGAAAATGGACACAAAACAAACCTGTTGAGGCAAGAATCGTATTGGT
>V300016263_L3_WHPEAkcfEAAARAA-541_1_paired_trimmed_paired_merged_contig_71636
CCTGTTATGATGGGCATATTAAAGGAAGAACGGGATGATGTTGAAATGGTTGCTATGATTACTTGTTCTTTTTCCTTTTCCTATGATCTCATTGTTTTATTTATGAGTTATTAACTGATCATGATGGAAAGTCGGTAATGGTGATTATCGAAACTGTTTTGGTGCCACTAGAAATTTGTTAACTTGGGATGTGAGCTTTGTTGTTTCCAGTATAGATATTTCGCTTTCAGTGCATTCTTTGGTTTCCCCTGTACCAGTATTTTTATGAATTGTACATCGAATGTGATGCTTTCTTTCAATTCATATTCATGGATAAAGACTTGCTTATTTATTCCACAAATGCAGGTCCGAGGTGCCCTAGAAACTCTT
>V300016263_L3_WHPEAkcfEAAARAA-541_1_paired_trimmed_paired_merged_contig_71637
AGTTTGACCCTTCAAGATTTGAGGTAATAAAACCTTAGCCAAAGAAACAAATAAATTATATAATCTCAAGATAATGAATTTATAATATCCCTTGGATCTCTTCATCGTCTGTGTGACCAGTGCTGTGTCTCTGGGGCAATATTCAACAAGTGGGTCATATGCTCATGCAGTAGACTGTTATACTTTATCTTATTTTGGCCAGAAACATAAGGTTATCAATGGCTGGAGGATTATCCTGGTCATGTCCTTTTCATTCTTACATGAATCTTCCTCTCTATTTACAAGGATCTGGGTCTGGCTGATGAATATCTTTCTAAGTTTCAGGTCACGTGACTTTGTTTTGTTTTTGTAGGCACTTAGGAATTAAAAATTTGAATATATATTTAGTCATTATTTTTTATTACAACTTGAACGCAGAACATATATAGTGAGTTGAAAAGAAATATCATATATTCATCGACACTATCCACAATTTTGTATTCATTCTTGTTTACTTGCTAGAAGTCTAAAACTATATGTGGTAAACGAAATTTGAGAATATTCAGTTAAGTTATTGTTAGAAATTGTCGTGGATTATTGGTTGAAGTGATGCTTTAATGTATTTGTCTGTTTTTGGGTTTTTGTGATTGTGTGATGGTGCAGGTTCCACCAAGACCAAACACTTT
>V300016263_L3_WHPEAkcfEAAARAA-541_1_paired_trimmed_paired_merged_contig_71638
CGTGCGCAATTCCTTCCACCAGAATTGTGTAGGTCATCTCATTAGGCATACTCCCTTTCTCGATCATCATCTCAAAAACCTGGAAGGACAAGTTTGTTCTTCGCGATTTGCAAAAACCGAGTATAAGAGCATTGAAATTGTCAGTATCAGGCCTAACGTTGTTTTCTTCCATTACCTTGAAAATCTCCATCGCCTCATCAAGCATACCCTCCAAACACAACCCTCTGATCAGAGATGAATACGTATAAGAATCCGGCGTGAAACCATGCTTGG
>V300016263_L3_WHPEAkcfEAAARAA-541_1_paired_trimmed_paired_merged_contig_71639
AGCATTTAACAGAGAAATTAACAGAAAAACTGACGGAGGTCTGACATTGGAACAAATTCATAAGGTGAGGTATGACATTATTATTTTTAAAAGATAAGTTATGATAGTGTCGTTCGACCCAAAATTGAAGTAATTTTGTGTAATTTACTTAAAATTTGAGTATTTTTAAACCAAGAGTTTTCTATTTTCTTAGAAAAGAAAATAGTAGTAGCTATAAAAACAGAATGCAGCAGGGAAAGAGAGAGAAAATTCAAACAACATTAATTTTCTCGTCTCCCAAACAAGATCACAGAACCCT
>V300016263_L3_WHPEAkcfEAAARAA-541_1_paired_trimmed_paired_merged_contig_71640
CTGATTTCAATATATTACCGGCCAACGAGATTGTTAAGGGCCCGAAAGATAAGCCCAAGATTTATCGATGAGCCGGTCCGGGTCGGGTTGTTCCCTACTCCCTCGTCCAAAATGCTAAGAAAACCAACCGCCACAAATTTGGAAACTCCACACTCCACAGTGGAACACAGTGGCTCCGCTGCCCTCGCTTCCCGCCATCTTCTTCCTGCGTTCCAATCTCTGCAAACCCTAACTTCAATTCTCCAATTTCCCCCTATTTCTCCACTCAATCCCTAATTCGTTTCCCAAATGCAGCGCCTCTCGTTCTCCAATGCCTTAACGTCCCCAACGCCTCTCTTCCTCCACACGGAGCTCTCCCACCTCTCCCTCCAATCCCTAACTCTAACACCCAAACCCATGATAATCCGGATGGGCGGCGGGCCCAGAACCTTCCCCGGCGGCGTATCCAAGTGGCAGTAGAAGCGCATGCAGGCGAATAAAGCCAAGCAGCTCCTCAAGGCGCGCCTCTGCCGCGAGCGCCAAATCTACGAGATGCGAAAGAGGGCCGAGCTCAAAGCCGCCGTGTACGAGCTCGAGCGGCCGTGGGAGGTTGTTGAGAAAGCTCCGAACTTGTTCTCTGTCAGCGCCGACGAGCAAGTCACGGTCTTGGCGGATAGGTTTCAGAAGCCTGGTGGGTTCGATTTGTGGACGGAGAGGGACGGCCCGCAGCTGTTTCATACCATGGAGGACTTACCCTCCGCGAGGTTTTTCCCCAAAGGGGTTGTTCATAGTGTGAGGCCGTATAAAAGGATTTCTGGGCCGGAGGAATTGGAGAGTTTGGAGCTTGAAGATGAAGGATTTGGAGGAGTTGAGGAATTGGGAGATGGGTTTAAGGGTAAGGAGAAATTGGGAAGTGGGTCGTTCGATTTAGAGGAATCAGATGGGGAGGGTTTGAATCTGAAACATGCTCTGGAATCGTTGAGTGTGAATGGCCAAAGTAGGAAGAAGTACGATGGCAGAGTGGTGAAGAAGGGGAGGAATAGGAGAAATTCTAAGTAGTCCCACAATTCGCGGTGCAGAAGCTGGTTCTGATAGGAAACAGAGAGGACAGAGTCCAACAAGAAAGACTCGGAGTAGTAAGCGAAATGGTTCAGGATCTGAATTTTTTGATATGAGCTTGCAGCAAGATGGAAGCTATGAACTTAGAGAGCATAACGGCAAACCATGAATTTTATGCTCATAAGTTGGTCTGGCAAGAGCCATCTGCATAGAATTAATTGAGTGTCAACTGGATGATCCTAAGAACTTGTAAAATGACATAGAAGAATCAGTTTTGGTGATCATGTATATCTCTTGTTTGCGTTAGCGTTTGATGAAAGATCGTGATTCAGGAAAAGGGCATCAGTCTCCCAAACTGTATGTATATTAGTGTATATTTATGTTCTGCAGTTATCTTATGCTGAATTAGTTGAATAACAATCTAATTTTAGTCAAAGTATATAACAATACCTTATCTATAA
>V300016263_L3_WHPEAkcfEAAARAA-541_1_paired_trimmed_paired_merged_contig_71641
AGCCTGGTGCAAACCCATAGTACGCCTATATGAAATATGACATTATAAGTTCCAAATAAAATTTCCCATTGAAATTCCGTTTTCCGAATAATCTAACCAGTAAAATTTGGAGAGAACATGATTAGCAATTTTACAAGACATGCTCGAGATCAGACCTGAACCAACCATAGGCATCAATTTGATGAACACGGCACAGAGTCGATACTTGTTTAGGAAATGGGTGCTAGAGAATTTACTGGTTCTCAAAATGGGAAAGGGAGACCAGGAGAGAAAAACAGAGAGCAATAAATCTAAAAATTTTGAGTGGTGCTTACACTCCTGCAAGCTTTGGCTGGAAT
>V300016263_L3_WHPEAkcfEAAARAA-541_1_paired_trimmed_paired_merged_contig_71642
CCTCTCTTTTCTCTTGAACCCCGAACAAAAAAAAGATCTCGCCATCAGCTCGACTAAGAGTTCCGAATCTAAAAAGTAAACTGAACTTGACTTAAGACGAAGGAACCGAGTGCCAAAAAAAACCGGTTTCTTAAGGCTTCAAACTACTAGTCATTAAGACTACTATGAAAGAAAAGCAAGGAAGTCCCTTTCTTGACTTGGCCTGCGTGCATTATACCTACACCCTTTTAAAAGAACTTTATTTCAATTTCAACAAAGCAAAGAAACGAAAGCATAACTCTTTGCTTGTTGTCCTCTTACTCTTTTAGCCTGCCTTGTGGGGGTCCCCCGGGTGTCTACGGCGGATCCGATCGGTCTCGTGATGAAGAGAAATCTTTTCCGATCTTCCACTAAGAAATAAGAAAGGTATCGTCACGACAACTAAATTTGCCCGGTAAACTACTCCGGGGCTCCCCGTGGTTTAGTAAAAAGGAGGGGAGATTTTATCTGGGTCATTTCATTCATTATGAACTTAAAAGTGTAAGGCCGATTAGTGAGGTCTTAAAAACTTCATACAATGAATGATCGGCAATTCTATTTGTGCTTTCAGCAAGTAGGCGACGCGAATCTATGGTTTTTATCAATCGGATACCATACCAATTGCTTGGATGCGTTTGAAAGCCTCGAGATGACTTGCAGAAAAAATTATTTTTAGGTTTTTCCGTAATATTAAATTAATTAATATTATGGGCGAACGACGGGAATTGAACCCGCGCATGGTGGATTCACAATCCACTGCCTT
>V300016263_L3_WHPEAkcfEAAARAA-541_1_paired_trimmed_paired_merged_contig_71643
CCAGCTCAATCTCCATATGAAGGTGATTAGGCACTTCTTGTTTCTCTAATTTAGGATTTTGTGAAAGACCCTTCATCTTTTACTTCTACTTCATTGAGGCAAAAACTAAGAGTATGTTATACATCTATAGCTTCCTAATATTTTTTTTCTCTTTTCAAACTTTCGAACGTGAAATTTCTGCACATTATAAACTTTTAATATTATGTTTGTAATTCAATGGGAGATTATCACATGAAATGTAAGTGATTGCCACAAGACTAACCATCTTTACAACTCTTGATTTCATGAAAAGGTTTCTTTGGATTGTTAGATTTTGGATTACATTTTTCTTCTGAAAAATAAGGCAGGGAAAGGATGGCAGGCCTAGTTTTCCCTCCAATTTTTCTGTCTTTTTTCTTCTATTTTAATCCTTTAGGAAAAAAATTAAGGGAAGGGATGTGCCAATTGATTCTAGAGGAAGAATGTCTTTCTTCTTTTGGTTCAAAAGGTTTATTGGTTATACAGCTGATACTTGTAAGGTGTACTTATCGACTAGCCAGAGATTATTATTCCTTTTGCCATTCTCTATGATTAGATTATCTATTCTTTTGCACCAATGTTTCTAAGATCAAATTTTGGAACCTTCTGTAACATGTTACTGTATCTGTTCTCGAACACAGCCATTTATCACTTTATATCACCTCATGTTGGTATGCCATGTTC
>V300016263_L3_WHPEAkcfEAAARAA-541_1_paired_trimmed_paired_merged_contig_71644
AAGAAAACGACGCGTCGTTTATTGTGATACTCACTTTGACTATTGAAGTGAAGTTTCCACGTGCCACCGCACACGAGCGAGAAAATCTGGCGGTGGCGGTGACTCATTACCACCGTCCGCATTGCCTCTTACCTTGTGTTTGGCTGCCCTGAATAACAGTAACTCTTGACTGCATTCAGCTTTCTATCTTCTGTTTGGCTGAGAATTCTCTCGGAAACCAAACACCATAGTGTTATAGAAGGCCCTCTTTCTCTTTGGATGGTTCATGTAAAGAGCATACTGTTTGATAAATGGAAGCTCCCGAAGACCCCGTCTCAAAC
>V300016263_L3_WHPEAkcfEAAARAA-541_1_paired_trimmed_paired_merged_contig_71645
AAGAAAACGACGCGTCGTTTATTGTTGCCTCTTACCTTGTGTTTGGCTGCCCTGAATAACAGTAACTCTTGACTGCATTCAGCTTTCTATCTTCTGTTTGGCTGAGAATTTTCTCGGAAACCAAACACCATAGTGTTATAGAAGGCCCTCTTTCTCTTTGGATGGTTCATGTAAAGAGCATACTGTTTGATAAATGGAAGCTCCCGAAGACCCCGTCTCAAAC
>V300016263_L3_WHPEAkcfEAAARAA-541_1_paired_trimmed_paired_merged_contig_71646
GTTTTTTGCTTATCGAGCCATTCAAAGATCCCATCATCAGTGGAAATTTCTCCTTTTACCCCTTTTGCAGGTATCTCAGGAGGAAGCAAACCAGTGGGAATCACAAGCTTCCCAGAGTTGTTCTTGTATGCCTCCAAGTACTCTCCTTCAAACTCATCGCAACTCCGAATGGCGAGAACTTGACACGCTGATAGAATCTTGGCGTTCCTTTCTGCATCACTTATCCCGGACTCATTCCCTCCATAAAAGCCCGCATGCATACGGACCGCCTCGTGCTCTCGGAATGCGACCGTTGACTGATAAGTAACCAAATCCGGCGGCAAAGTAAGGCTTTCCAACGACGGCAGAACATCATTTGTATTACCACTGGAGAGATTTCCAGACGACCTAAAAACGAGCCTTGTCGCAGCAGAGAATACAGAAAAATAGA
>V300016263_L3_WHPEAkcfEAAARAA-541_1_paired_trimmed_paired_merged_contig_71647
GATTCCATGGATAGTTTCATTCGACATCGTGATGGAGGACATAGCTTACGATCATCGGCTTTGATCATGCCACTAGGCATTTGATTAAGACATTGCACAATGATCCGAACACTTTGTCGCATCTCCTCAATACGGATACAGTAACGATCATAGCAATCTCCTCTGGTACCTACTGGTACGTCAAAATCCAATTGGTCATAAACATCGTAAGGTGCTGCTCTTCGCAAATCCCAGCATACCCCTGAACCTCTTAACATTACACCACTGAATCCCCAATCCTTTGCTTGCTGTGCAGTGACAGTACCAATATCCACTAATCGTTGTTTCCAGATACGGTTGCCGGTTAACATCTCTTCTAATTCGTCGATACGAGAAGCAAATTGTTGTGTGAAGGAATCAATATCTCGACATAAGCCAAGAGGCAAATCTTGTGCCACTCCACCTGGTCGTATGAAACTGGCATGCATCCTGGCTCCGGAGACTCTTTCATAGAATTCCAACAATTTCTCCCGCTCCTCAAAAGCCCACAGGAACGGAGTTAATGCTCCCACATCCATAGCATGAGTAGTTAAAGCAAGTAAATGATTTAAAATTCGAGTTATTTCACAGAATAACACTCGTATATATTGAGCTCGTAATGGTACCTCGCAATTCAAAAGTCTCTCTACGGCTAAAGAATAAGCGTGTTCTTGGGCCATCATAGAAACATAG
>V300016263_L3_WHPEAkcfEAAARAA-541_1_paired_trimmed_paired_merged_contig_71648
CTCTCACTCACCATTTCCGGTTGCCGACTAGTTCACTCTTAAATTCCATTAATTTAAGCCCTTGATTTAATTTAGTTTTCCGTGACTTCTCTCACGCATTCACTCTCACCCAAAACCCACAGCACCTCCATCGCCAACCCGGCATTCACTCTCTTCCACTTGCCATTTTTGGCTCACTTCGATCACCTCCCATTTTGGTCTCACCATCGTTAGACCAGGAAGAGTTGCATTAAAGCTTTGATGATCCTTTTGGCATCTGGGGTTCT
>V300016263_L3_WHPEAkcfEAAARAA-541_1_paired_trimmed_paired_merged_contig_71649
AGTGCTTCACTCTCTGCTAAACCTGTTGTGGGCATAGATATCAATGAGGCTACTTCAATCGAGTAATTAAACAGTTAACGAATACAAGATAAATATATGTATTGCAGCTTGGTTACGAGAGAGAGAGAGAGAGAGAGAACGAAACACATAAAAGAAAGGAAACCGCGATGAGATAGAACGGAACAACACATGAAAGTATAGCTTCAACAAAGATTTGATTTCTCATTAGATTCATTGCCACATAAAACTTCTGAATTCATGATGATTTCGACTCCAACTTCTTGAGTCAATCTGTTCTTCTGAAGTAGCAAGTTCAATTCAAACAATACTGTTTGC
>V300016263_L3_WHPEAkcfEAAARAA-541_1_paired_trimmed_paired_merged_contig_71650
TAAGACCGATAAATCATAGCAACAATATTCCACCAACGTGGACCAGAATCTTTCAAGTTAAGACAACTACCTTCATACTCCCGAATGTTTTAGTATGGTTTGGTTCCAACACCAGCTTCAAAGTCGACAATAAGAACAAATTAGTTACAAAGATTTACTCTTTCGATGAACTGAAAACTTCCATTAATCAGCGTGAGGCGCACTATACAATTGCTCACTCGCCCCATGTTATCCTCATTTTCATTTGTTGTTAACTATAACATCCATACTTGATCGAGCGGAAAGTTAAATAATAATCGTATTTGCACATAATAATACTGATATCATCTCAACAAGTCCATTTTCTATGTCTAAGGACAAGCATTGCATTGCATACCACAATTAATAGAACACAGCCAGATATTTAAAATTTGAGAAAGGCGGGGTAAGCATGGTACTCAAAAGTGAAAACTTCAAAATAAATCATATGCAAAGCAAATTATTTTCTCTTCACTTTCTAGGAAACCAAACAGAAAGTACAAAACCCAACATAGTAAATTTAAATGTTTGGGGCATTTAGCAGTTCTTACAGGTACTTGAAGGCCAATTTCTTGG
>V300016263_L3_WHPEAkcfEAAARAA-541_1_paired_trimmed_paired_merged_contig_71651
CGTAGATGATTGGTGTACCTGTTTAGTATAGTTTTATCAGTTTTTGAGTAAATTCTGCTTGTTGAGTGCATCTAAAGTTTCACTGCAGCATTCTAACCGAGACAGGAAAAGGAGACGCAGAAAGTAGAGAATATAATTGGGCAGTGTTCTTAGTTGTGAAGGATCAACTCTTCATCCAGATCAATCATAGAGATGCACTGTAATCAGCTGCCCCTTCAGGTAATATAACTCGGCTATAAAGGGCTATGCAGTGAATACTTCTGTATGTCAGTTTACGGGTTACTCTATGCTATTTGCAGGGATCTTCTGGGAAAAGTGTGGTGCTGCTTGATGAGTCCATATTATACCATATGTTTTACTCTAATCTTAGTATTAATTTATTGGTTATTTTGTCATATCATTTTCTATGAATTGCAACTTGAAGGTGAAATTTTTGTATCTTAGTTAGTTGTGTCCAAGTCTTTAGTTGTTAGTTTTTATTTTTGTTTTTGAGTTTTGTTTTGCTTGAGGACAAGCAAAATATTAAGTTTGGGGGTATTTGATGAGTCCATATTATACCATATACTTTACCCTAATCTTAGTATTAATTT
>V300016263_L3_WHPEAkcfEAAARAA-541_1_paired_trimmed_paired_merged_contig_71652
TAACTAAGAATAGGGTAAAATATATGGTATAATATGTACTCATCAAATACTCCCAAACTTAGCTTTTTGCCTGTCCTCTAGCAAAACAAAACTCAAAAACAAAAAATAAAAACTAACAAACTAAAAACTTTAACAAAAATTGACTATGACAATTTTCACTTTCAAGTTGCAATCCATAAAAAATGTTAAAATTAGAACATCTTTTAAAAAATTCCAACCAATACCACCACAGAGTCTAAGCCATTTAGAATTAATTAGAAAAAAACTCATGAACTTCATTTGGTATAAAATGAATCAACATGGTTAAAAAGACTCGACTAAAACCCTTACCACTTGTCCATTTTAGTTAATACTTACTAACTTCAAACATAACTATTTTGAAGTTAACCTAAAACCCTTACCACCACAGAGTCTAGTCCATCCGAACTCCAAAGTTAAACGAGTTTGAACGAGAGTAGTACTAGGATGGGTGACCACCTAGAAAGTCCTCGTGTTGCATCCCTCACAGCCGACCCCACATGGTGGGAAAAGGCTTAAGAAAAAGAAGAAGAAGATAGTAATAAAAGTGGTTGTGCAATGTTAGTTCACTTAAACTTTCGATCCAACCCATGTAATGAGTTTTAGGTCAATGGCTCCCAAACCACAAGGGC
>V300016263_L3_WHPEAkcfEAAARAA-541_1_paired_trimmed_paired_merged_contig_71653
AGGAATACAACAACAAATCAGATTAATGGGTATGTAAAAACATAAACATGCGAACAACCTCTCAATATGTGTTCGGAACTTGTTTGTCAAGCTTCAAAGTTATGCAGAATTTACGATTATTTCTTTCTGATTATGCTTCTCCTTGACTCCAAATTACTTTGGTGTTTAGATGCCTAGATGCATCCAAAATTTAGCATGATGGTTTTCCGTAGCAGCACTTTCATGTTGAATGCTTTTTTTCTCCTTCTATTTCAGATTAATAGTAAAGAAGAATGCCCCTGGAC
>V300016263_L3_WHPEAkcfEAAARAA-541_1_paired_trimmed_paired_merged_contig_71654
CTTGGGAGCAAGTGCTTGCTATCTAAGAATTTTTTTATCATCAATTTGATGTTTTCATCCCACTATACTCCTGCTAAGGACATATGCGCAAATATCAATTTCGATTACCTATTAATGGGGGACTTGCACGCGGATACCCATACATGTAGCTTGCACGATTGAGGTATGACTATGCTCAGCATTTCTCTGAATGTATGTAATGAGGTTGAAAGATATCTGGACCTTTATTAGTTACTGTGCTTTGATCTTATGAAGCAAACTGTTGAGGAAAGCAAAGTTAATTTGGGATCAACATTTGATGTGTGTCATTGTTGGCTGAGATGTGATGTAATCTTGTGGGTTATTTGGTAGAGCTGAATAAGAGGATCTTCGAAACTTACGTGATCGGTGGGGTTTGATCACTTGAGCGGGAGATAGAAACATCCATATATCATCAAGGTGATGGGTTTATATGATGTGTTATAAAAACCTTTTGATGTTTTTATAAATATGAAAACTGCATCGTTTGTCCTGGTTGTTGTGTTTATAAAATATCACTCAATTGGAAGTTAGACATGTCTCTTCAAATGGTTTGGGATTTATCTAGATTGATATATGGATGTATTGAGACTGTTTATGAAGCATGAGAACTTCAGTGATGGGTTATTTGAGGGATAGAAGTAACATGTGGGGACATAAAGCAGTGAAGTGATTTAGCTGTAAGTGGCAGTCTCATGCTATGAAGTTAAAAGTGTCACGTGGGGTCGACATAACCCAGTGAGGCGAATTAGGTGCACATGGCGATCACTTTAGCCCTTGCTGCTTTTGCAACCATGGCACTTTTCACCTGGATTTCATTCCCTATTCCATCATACCCAGAGTAATGTGAGGCACAATGTGAAAGTCCAGGGAGGGAAAGTGATTAAATTTCAAAAGCAGGGGGTAAAGTGATGCTTTGGATATGTGCAAGGGGAATTTTGATAAGGGTGTACGCCTTTAATAGAAATGACCTTTTTATTTATTTCATATTTCATTTCTTACTTTGGTTTTGGACTTCTTTTTCTTCCTTTTCTGGCATTATATTTGTGTTCATCTTCATTTAATTCAATAGCATTCCTTCTTCTGTAAATGATTGTACCAGGTTAGAAAGCTAACCTGGGTAGTAATCTTGCTACAGCCTTATCTTGCGCATT
>V300016263_L3_WHPEAkcfEAAARAA-541_1_paired_trimmed_paired_merged_contig_71655
CCGTTTCGAGTCCCTACAGCAAAGGGTTAGTCTCACAATCTCACTTCTCTGTGTTAATTTTCTGTTCAAATCGGACAAATAGTGGCCTTTACTGATTTTCAATTATTAATTTGCATTTTCTGTCGATAAACTTATACAAAAGACGCCATAGCTGTAGAAAGGAAAAAAAAATTGAAATTTGAACCTTTGTCGTTAGACGCTGGCTCTTGATACCATGAAAGACAGTAGAATATAGTTTGTAATCTCAACTCAATTAATATTTTCAAATTCTGTGGGCAAAAAAGGGGGTTATTTATATTTCGCATTTGGCCATCTGGGTCAGTTCAAGATTTGAAATGTATGGTTGTTTTTGTGTGCAATGTGCATATTTTTTAGAGTTTAAGAATAGTAAAAACACACTAACTTACTATTCTTTTAGTTTGTTAAAACAAAATTTCAGACTTTGACTTATTTGAATTTTGAAGGGGTTTACTGCAAACTGCAAAGCAAATGGTGAGGTATTATATGAGTTGTCTGTCTGTTAGATATGTTAAAACAGAGTGCCCTCGTTTCTTCGAGTCACATTTTGTGAGGGGGTTTTAGTGTTCAGTGGATTTTACATATCATTTGATATATGTTTGATTTCATTTGGTTCAAGCGTAGTCTTGTCGATATTCTTAAAAAGTTATAACAATGATCATTTGAATACAGAAAACATATATACAATCAGAACTAGACTAGAACTAGGAGTAGAACTTGGACTTGGATTAATCTTCAGTATTAGGCGTGTCTATATTGGAGTGTGATTGTTCTGCACCAATTGGAATCAGAGTTGGTTTACCACGGCATACACCTGAAGTGGACCATTGGAGTCTTGCTGTAAAAGATGGGAAAGTATTAGAAAAGGAATGGGGGTCTGAAATTCCTATTCCCCGGGGAGGACCTCATAG
>V300016263_L3_WHPEAkcfEAAARAA-541_1_paired_trimmed_paired_merged_contig_71656
TCCTCCATTCCTTTTCTAATACTTTCCCATCTTTTACAGCAAGACTCCAATGCTCCACTTCAGGTGTATATCGGTTCTCCCCACTACCACCCATTACATGTAGTCTACCTTTCCAAAGTTGAGTTGCTGGTGCATACCTAGGAACTGGCAGACGAGGCATGTCCCGCCACTGCTTTGTCTCAGTATCAAGCACAAATGTATGAGCTGTGGGCCCTCTGCACT
>V300016263_L3_WHPEAkcfEAAARAA-541_1_paired_trimmed_paired_merged_contig_71657
TTGATTCAATTTAGAAGCGCTGTCACGTTTGAAGCGGTTTTGCTTTGTATATATGCATTTTGCTTTACTTTTTGTTCATATGAGATTTGAACTCGCGAATTTCTCTCTCAATGGAAGTAAGGATATATACATAAGACCTTTTTAAGGATTGTTAAATATGCTCTGCTGCAAATACAAGTAAAATTATGAGAAAAGGAAAACTAG
>V300016263_L3_WHPEAkcfEAAARAA-541_1_paired_trimmed_paired_merged_contig_71658
GTGTGGGTACACGTGCTCATTGTCAGTATGTCATGTGCTTCTCCCTCGTCTCCCTGGGTTTTGATCTCAAACAGCTTGCGAACGTTTGAACTGAACCACCCAAACCCCACCACCACATTACTTACTCTCTCTCCGTCCCCACAACCTCGTTGTTGACTTTTTACCTCCATTTTCACACCTTCACTTGACTTGACCAAACTCCCACTTCCACTTCCACACTTAACAACTAATACAGATCACAAAAGAAGAAGAA
>V300016263_L3_WHPEAkcfEAAARAA-541_1_paired_trimmed_paired_merged_contig_71659
GCAAGAGCACCCACACAACAGAAAACTGCAGTCGGCATGGGCAGATCAAAGTTTAAGTGAGTCTAATTTAGGCATCCAGATAGTATAACTAAATAAACATGCCATTGCTGGATCAATTGTGGATGGTTTAAGCAAAATTAAGAATATTTTCCTAGATTTGGGAGTTTGACTGATAATTCCATTAAAGACCAGTCATTGTTGGATTGCATCTCTTCTCAGACCACGCAAGTTATATTGATGATCAATTCCATTGGGACAGATGAAATGCAAGAATGATTGCTATTTCTGTTGAAGAGAGAAAAAGGAAACAACTAATCAGAAACAAAAACTTCTCACAGATACTATAGGGTAAATAACATACTTTGACCTGCATGAGACTCCGCACCAG
>V300016263_L3_WHPEAkcfEAAARAA-541_1_paired_trimmed_paired_merged_contig_71660
ATTCTTTCCTGACCAGCCTCAAAGCGTGGACATGCAGAGTGCCACTCACAGACATCATCAACAACTTCTTTACACGATGAACAACTTCGAATTCCCATTGTTTCATAGCCATTGCCTCTTCCTCTATTAAACCCCTCATTTTCTTACTGATCCTGCAACACAAACTGCGCCGCACCGGATGCGTAAACACCTCAAAAATATGTGGGTATTTGTGAACAAAGGCACCAATGCCTACATTAAGCCCCACAAGGTTCCTCCAT
>V300016263_L3_WHPEAkcfEAAARAA-541_1_paired_trimmed_paired_merged_contig_71661
TCTTTTGTCTGATAAATCAATTCCTTCATCGGCTCCATCGCAAATGAACTAGCAATTGGCTTTCCGAAGTAAAAGCACTCTGCTCTCCAGCTCTCTTTCTCTCATCATCGCCGCTGAGCGGAGATTTCGGAGCCATCGGACGGCAGATAATGGAGAACACCGACGTTTTCTTAGGACTGCAGGACTTTCTGGAACGCATGCGTCAACCGTCGGCCGCCGATTTAGTCAAGTCTATAAAAAGCTTCATAG
>V300016263_L3_WHPEAkcfEAAARAA-541_1_paired_trimmed_paired_merged_contig_71662
CTATGAAGCTTTTTATAGACTTGACGAACTCGGCGGCCGACGGTTGACGCATGCGTTCCAGAAAGTCCTGCAGTCCTAAGAACACGTCGGTGTTCTCCATTATCTGCCGTCCGATGGCTCCGAAATCTCCGCTCAGCGGCGATGATGAGAGAAAGAGAGCTGGAGAGCAGAGTGCTTTTACTTGGGAAAGCCAATTGCTAGTTCATTTGCGATGGAGCCGATGCAGGAATTGATTTATCAGACAAAAGA
>V300016263_L3_WHPEAkcfEAAARAA-541_1_paired_trimmed_paired_merged_contig_71663
TCTTTTTTTTTTGCTTAAGGGCCTGGGCCCGTGTCCTAGAGGAGAGAGAGAGAGACCGAGAACTGCTTGGGCCGTGAGGCCTGTTGTGCTGCACCCTTTTTTTTTTTTTTTTTTTTTCTTTCTTTCTTCTCAAGTAGCCGTCTAATGAATTTTCCTTGCATCTTTGTAGAATTTCTTCAAGCATGTCTTCCTCAAGTCATAGAAACGATGATGGTGTGCCGCCATTGAAGGAGTTGGGCAACTACGGTCTTGCCATAGGCTTTTTGATCATTCGAGCAAGGGAGATCATGACTGGCCAGGGAGACTTTAGAGATAAGTGGAGAATGAGAGTCTGATTCTTCCCCCAAGCTACGTGTTCCAACGATCTTCATATTCGATTTGGAGTTTAGCTCAACTCTTAAGACTTCTCCAGACATGAAGAAAGTGCATGTCGCACTGGGTATCCCTTCAAGTACCGTGAGTGGCGTTGGCTGCTTAGTCCTTTTTGTAGGGAGAAAGGTGGGCTGCTTCCAAGGGAGGAGATAAAGCGGATCGAGGCAAAAGCATTAGCTTGTTTGATCGCCATCGTAGAGCTTGCTGTAAGTGAAGGTGGGAAAAATAGACCTTCCACGCCTGCTTAAGAGATGTTAGCTGAAAAAAAGCCAAAGACTTTTTCCGCTACTCGCGAGGGTTCGCCGGCTGCCCCCAAGCTTATGATTGACTTGACTTCTCCCAAGGGTGAGAATGATAAGGC
>V300016263_L3_WHPEAkcfEAAARAA-541_1_paired_trimmed_paired_merged_contig_71664
CATGACTGGCCAGGGAGACTTTGGAGATAAGTGGAGAATGAGAGTCTGATTCTTCCCCCAAGCTACGTGTTCCAACGATCTTCATATCCGATTTGGAGTTTAGCTCAACTCTTAAGACTTCTCCAGACATGAAGAAAGTGCATGTCGCACTGGGTATCCCTTCGAGTACCGTGAGTGGCGTTGGCTGCTTAGTCCTTTTCGTAGGGAGAAAGGTGGGCTGCTTCCAAGGGAGGAGATAAAGCGGATCGAGGCAAAAGCATTAGCTTGTTTGATCGCCATCGTAGAGCCTGCTGTAAGTGAAGGTGGGAAAAAGAGACATTCCACGCCTGCTTAAGAGATGTTAGCTGATAAAAAGCCAAAGACTTTTTCCGCTACTCGCGAGGGTTCGCCAGCTGCCCCCAAGCTTATGATTGACTTGACTTCTCCCAAGGGTGAGAATGATAAGGCTGCTAGATCCATGATGACGACGTCTGTCGTTCCAAAGGTGGCTAGTTCGATTGCTGATAGGATTGCTCAGCGTAGAAGTTCCTCCAATTCAAGTAAAGTATGAAAGTGCAAAAAAGGAGAGTGGGTGTTACATACCTCAGATTCAAGACCTTGAGCGTGCCGTCTCTGAGCTCGGCTCAGCTACTTACGCAAAGGATGAAGAATTGATCGCTGCTTACAACCAAGTGATCCACTTCAAGAAGGTTGTTGATAGGCTTAAGCCTCAAGTGTTGGAACTCCAAAGTGCTTTGAAAATCAACGACAATCTGAAGAAAGAAATGGAGGAGCTGCAGCGGGTCCGTGGTTGTCTGCTTGAGGAGAATGAGCAGTTGAAGGGTGAGAAGTCTGAGTTTGAGGCTTCGCTTACTCAGAGTCAAGTTGATTTCTACAAGTTGGGTTATGTGGACTATCTCTTTGGGCAGCCGTCTGACTTTGAGCTTTCTGGTAAAGACTTCGAGACATTCTATATTTCTCTGGAAGACTTGCTCGCCTTTACTTTTGAGTCTTCTATTAGTGAAGTAGTCGAAGAAGTTGGTGCCCAGGTTGGGGCAGTTGAGGGTAAAGTGGCGGATGGTGCCACTGCTTAGAGTGTTACGGCTGTTGAAGGTATGGCGACCGAGTTGTCGTGGGATGTCCAAGCTGCTGAAG
>V300016263_L3_WHPEAkcfEAAARAA-541_1_paired_trimmed_paired_merged_contig_71665
CAGCAAAGGTTCTATAGCATCTTCCGGTGATGATGATCTAGACTCTCTACAATCTCTTCCTGTGGGTAGTTTGGACCGATCAACTTCAATAAGAGTTGGTACTTTTTCAAACAACAGAGCTATGGCCTTCTCCAAGAGACCAGCCAAAGTGGTGTCCTCATCTTCTGCTCCAAAAAGATCCTTTGATTCTGCCCTTCGACAAATGGATCAACGGAAGGGTCCCCAGAATATGTTTCGGCCACTCTTATCTAGTGTTCCCACTAGCACCTTCTATGTTGGAACAGCAAACTCTGCGCATCATCCTCTGATTTCCAGGAACTCCTCAGTCACAACTAGCAGCAATGCGAGTACTGATCTGGGTGCTAGTGTTGCACATGATACGGAAGGGAGTGATCACAACCAGGATGATATGGCCAGTGAATCTGAGAAAGTGCCATACTCTGATGTTCATGAAGAAATTTTTGGTTTTGACAAGATGGATGTAGTAGATGAAGACACCAAGCATGACGTCCATGATGGCTCACGTGACATTCATCATGGTGACTTCAATGGAGGCACCAGTACAGTGGAGTGTGGAGCTGGTCACTCCGAAGATTATGGTCACCCCGATAACATCACAGAAGTCAGTCGAACCTCTGAAGATTCTCATGTTAAGGGTGATTTTTCAGAAATCAATAATCTTGAAGGCATG
>V300016263_L3_WHPEAkcfEAAARAA-541_1_paired_trimmed_paired_merged_contig_71666
CTTTAACATATTTGGACCTGAGTTACAACAATCTTAGTAATGTTCCTGACTGGTTGGAAACGGTTAGTAAGCTCCCCAAACTTACAAACTTGACACTGTTAAATTGCAGTCTTCCTTCTCCTGCAATTCGTTCCACTAGTCTTTTTAACATAAATTCTTCTACATCTCTTGCTCATGTTGACCTTAGTTCCAACGAACTCACTTCTTCCATATTTCTTTGGTTGTCCAAATACAATGCCACTCTTGGTCATCTTGACATGTCTTTCAACCAATTAACTGGCTTATTTCCCGATGTCATTGGAAACATGAGCTCTCTTGCATATCTAGATCTCTCTTTTAACCAATTTCAAGGGACGATTTCGGAAAGTCATTTCTCGGGTCTCTCCAAATTAAGATGTCTTGGTCTGTCCTCTGCCTCACTAACTTTAAACTTCCATTCTAAATGGGTTCCCCCTTTCCAATTGGATTCCATATTCTTGGGGCCTTGCAAGATGGGCCCACATTTTCCAAATTGGCTTCAAACTCAGACAAGTTATTCAGTCCTTGATATTTCTAATGCAGGAATATCTGATACTCTTCCAAGTTGGTTTTGGGAAGGGCTGTCTCATCATCATGAAATTGGTTTTGTAGATCTCTCCAACAACCAAATTAGGGGAACAATTCCAAACTCGCAAATTGATTTTTTATGTTACCCTCGTCTACTAAATTTGAGT
>V300016263_L3_WHPEAkcfEAAARAA-541_1_paired_trimmed_paired_merged_contig_71667
CCTTTGTATTGTCTCTCTGTTTTCTGTATTTTTTGCTTCTCACCTTCCCAATCATTTCTTCATTTTTTCTCATCGGATCCAATTTTTTCTTCAGAACCCAGGAATTAAACCCAAAACCCATTTTTCAGATTTGACTTCAGTGCCCAAATCAGCAAAAACTGTTTTATTTTTCGATTTTTGACTTAAATATATATATTTTGTTGAGATTTGCGGGTATAACTCTTGAGTCATTTTCTTGGGTTGATTTATATAAAACCCAGTGTGTGATTGATGAGATTGT
>V300016263_L3_WHPEAkcfEAAARAA-541_1_paired_trimmed_paired_merged_contig_71668
GCTGCCTGCACAATCTGTTGATGAGGTATTATTGGACAGATTAAAGTTTCTGCATAATTGATGGATACCTCTTTCTTGCATTTTATGGTTCTGCGTCTGAATGTTCCACTGTTACGAACTATTATGGAGCTTCGTACTTCATTTATTTAGGTCAGTTATCCTCCCCCTCCCCAGCATGCTTCCTGGTCACTAGATGACCTACCGA
>V300016263_L3_WHPEAkcfEAAARAA-541_1_paired_trimmed_paired_merged_contig_71669
CAATGGCCAATTCATCTAGAGGTATGTATTCATCTGGGCATTCCACCTGACATGGACTTGTGCATTATGCGGGTACTCCTGTACTTCTTGCTTCCTCTTCACTGTTTCTAGATTTAAAATTTCTGCCTTTACCTCAAAAGTGTGTGCTCTTCGTAGCTGGATTATATGTTGATATCATCACTGGCATGAGAGTCTCTCACCACTTCAATTTGTATTTTGAACCAAGGAGTGGCGATGTCGGTTAAATATGATATATAGATTACTGCTAGTCCAATGGTTTGCTGATGTCGTTGTAATTTACGTTGTTCTTTGTAGTGTTTAGTAACGTAACCTTTGATCTCCGTCAAATTTTATCAATAAAAAAACTGTTCAAACTTGATTCTGACAAGGCAGAACCATGCTATGAGTGGAAAATGGTGATCATGTTCATTAGTGGAAATTTAGTGATGGCTTGAAATGTTTTCAGGGTATAGAATTATGAAATATTACAATAATTAATTCGGCATAGAATTTTGAAATTAGTTTACAAATGAACTATCAGTCCATTACTATTTAGTGGTGGTAGATACTTTTTACGCTAATTATTATTCACATGGATATGGAGTAAATGCAGATGGGTCAGATTTTGGGTTTCATTCCTCTTTTTGTTGCATGCAACTCAAAAATGGACTTACGAGAGAGGTTTGCAGGTATCACGTGTCACCGTAAGGGC
>V300016263_L3_WHPEAkcfEAAARAA-541_1_paired_trimmed_paired_merged_contig_71670
AAAGGAGCTTTGAGTTGTTTCATAACTTGAATAAAATAGATGTTACTGTGTTTTCGACTTCAATTTGTAAATATAATTCTTGTACATTCGATCTGTACAGCATCCCAAACTCTTCAGTTTGTAAATATAACTCATCGATAACAAATGGTTGCTTTGAGGACTTCCAAGTCAAAATTGCAAAATCTGGTTGCCGATATGACAATTGCTTTACTCCT
>V300016263_L3_WHPEAkcfEAAARAA-541_1_paired_trimmed_paired_merged_contig_71671
TGGTTCTTATTTGGAATTTGGGAGATGTGCTCGGATGCATGCGTTGCGTAGGTGAGACAGGGAAGCCATGGAAGGAGATGAGCGTCACCTGCTGCTGGCATGCGTGATTTCGGGGACCCTTTTCTCGGTTTTGGGTTCTGCTTCATTTTCTATACTGTGGCTTGTGAATTGGAGGCCCTGGAGGATCTACAGTTGGATCTTTGCCAGGAAATGGCCGGGTATCTTCCATGGACCTCAGCTGGATATAGTATGTGGCTTTCTGTCTCTTTCCGCATGGATACTCGTCATTTCTCCAGTTCTAGTACTGATCATATGGGGAAGCTGGTTGGTTGTAATATTGGATCGACATATAGTTGGTCTGGCTGTAATAATGGCTGGCACTGCTCTTCTACTGTCTTTCTATTCAATCATGCTTTGGTGGCGAACACAATGGCAGAGCTCGAGGGCTGTTGCTATTCTTCTTCTTCTGGCTGTTGCCCTTCTATGTGTGTACGAACTTTGTGCTGTGTATGTTACAGCTGGTTCAAAAGCATCTCAGCAGTATTCGCCGTCTGGTTTCTTTTTTGGCGTCTCAGCAGTTGCCTTGGCAATCAACATGCTCTTTATTTGCAGAATGGTGTTTAATGGGAATGGCTTAGATGTCGATGAATATGTGAGGAAGGCATATAAGTTTGCTTATTCTGATTGTATAGAAG
>V300016263_L3_WHPEAkcfEAAARAA-541_1_paired_trimmed_paired_merged_contig_71672
CACCTCACGGTTCACACAAAGATATCTGTGAGTCAGTAGGGTTTTTTAATCTTTACTCTTTCTCCCGCATCCCTCTCTGTGAACCTACAATCTTGACTCTTGAGAGAGAAACCCAACACAACACAAAACAAACATAAAGCCAAAATCTTTTTTAACCCAAAACAAACCCTAATTCCCAAATCATAGTCTTCTTCTTTTTCCTTTCTTCCTGCTATTGTTGACTCAAAAACCTTGGCTTTTCACTCTTGTTCAATTTCTGCTCCAAACCCTAGTCTTGGACCCCAATTCCCACTTCCAAAATGGCCCGTTTGCCCTGAATTCACCATCATGCTACTTCCATTCCATGCCATTGCGGGCTAGTGGGTGCTGGGGGCATTCCGGAAATTTGGTTTTTTGAATGAATTTTGTTGCTTTCTGGTTCTTAGTTGGAGTTTGGGAGATGAGTTCGGATGCATGCGTTGCGTAGGTGGGAGAGGAAAGCCATGGAAGGAGATGAGCATCAGCTGCTGCTAGCATGCGTGATTTCTGGGACCCTTTTCTCCGTTTTGGGTTCTGCTTCATTTTCTATTCTGTGGCTTGTGAATTGGAGGCCCTGGAGGATCTACAGTTGGATCTTTGCCAGGAAATGGCCAGGTATCTTCCATGGACCTCAGCTGGATATAGTATGTGGCTTTCTGTCTCTTTCTGCATGGATACTTGTCATTTCTCCGGTCCTAGTACTGATCATATGGGGAAGCTGGTTGGTTGTAATATTGGATCGACATATAGTTGGTCTGGCGGTAATAATGGCTGGCACTGCTCTCCTACTGTCTTTCTATTCGATCATGCTTTGGTGGCGAACGCAATGGCAGAGCTCAAGGGCTGTTGCAATTCTTCTTCTTCTGGCTGTTGCCCTGCTATGTGCGTACGAACTTTGTGCTGTGTATGTTACAGCTGGTTCAAAAGCATCTCAGCGGTATTCACCGTCTGGTTTCTTTTTTGGCGTGTCAGCAGTTGCCTTGGCAATCAACATGCTCTTTATTTGCAGAATGGTGTTTAATGGGAATGGCTTAGATGTTGATGAATATGTGAGGAAGGCATATAAATTTGCTTATTCTGATTGTATAGAAGTAGGTCCTGTGGCATGTTTACCAGAACCACCAGACCCTAAAAGA
>V300016263_L3_WHPEAkcfEAAARAA-541_1_paired_trimmed_paired_merged_contig_71673
CGTCAGGAGCAAAGTATTCACGATCCACCTCCTTAATGAGTGCACAATCGATATTGGGGCTCCAATCTATTGTATCAATATATATATGGATCAGGCAGAGAGGCGTCAAGCGAAGGCCATTGATGTCTGCCGGCCAAAAGCGTTTTTTGGAAATGCCTCTTCAGCAGCCGAGTCATTCCAATTGAGTACCATACTACTTCCATACAGATAATTCTTGGCATCTACTACCTTCCA
>V300016263_L3_WHPEAkcfEAAARAA-541_1_paired_trimmed_paired_merged_contig_71674
TACTGGAAAGATTGTCCAGCTCTTCCTGCATAGACAAATTATATAAAGTTAGACAATTGGCAAAACCTCCCAGTTTTACGGATTGTAAGCCAGGCAATTAACCATAATAAAACATCAATATTCACAAGTCTGTCAAACAATTAAAGATATATGAAGTTGTCAATGACGTTATGCCAGCAATGCTTTCATAAGAGAAACTGTACAGTAAATTGGACAAGTGATCCATCAAAAGAAAAAGAGAAGAGCATCGACACAAACAACTACATCTAGATTACGAAACCAAAATTAATCATGACACTGCAGACTTTTCGATCTTCAATAATATCGGACAGAGATGTGCTCCTAAAGGTAAGAGAGAGAAAACAAAGCACTGCCCAGAACTTGACCTTGTCCCACACCTCAATTTCCATCCCCCCGACATCTTCAAAGACATAATGATTCCTTTCTAACCACATAACCCAACTCATGGCCACCATGACGACCCATACTAATTTGCCTTTACTCCCACCACTTGATACTTTAAACTTCTCACTCGACAAACCAAAAGCGTTTTTTGGGGCCACCCAACAAACATTAACCTCATTAAATATAAAGCATCACAGCTTTCAGCTAAATGGGCAAGAAAAGAAAAAATGTGATCCACGCTCTCCCCTGATCTTTTGCATAAAATACACCAACATGAGCAAAAACAGTAAACTGGCTTTCGTGGAGTCAATCTCAGCTGTCAACCTTCCCATGTACCGCCAACCAAGCCAAAATATTTACCTTGTGAGGAACCTTTACTCCCAAATTAAGCTGAAAGGGAGACAAGGACTGCCTGATATGTGTCCAAACTTATAGAATAGGATTTACAAGAAAATTTTGCCCTAAGGCTCAACTTTTACAACTGAACTTCTTGAAAGCATTGGTAAAAAGAAGATTACCTTACATGTATGGGACATATAGATATGAATACATACTGGATATGGGTAAGTATTGAACGAATGGGAAAATGGAGCGCACAGAGAGAGAGAGAGAGAGAGAGAGAGAGAGAGTTTACTTTCAATAGGATGTCCTC
>V300016263_L3_WHPEAkcfEAAARAA-541_1_paired_trimmed_paired_merged_contig_71675
GGAATCAGGATTTTCGCTTCAGAACCGCAAAAAAGGAGCATAGAGTTTGACTTCTCTCAGTTGTTTGCCAATTCAACCAGTTACTGAGTTCTTTCACACTAGACATTTTTCATCGTAGGATGCTTCATTGTTGTTTTAGCCGGAAGGTAGGACGTGTCCACTTAATATGAGCTGTGATTAACTAAAAGGGTGTCTAAATGTTTGCAATGAGA
>V300016263_L3_WHPEAkcfEAAARAA-541_1_paired_trimmed_paired_merged_contig_71676
AAGTGCTCATGACATTTGTGAGACTCGATTGGGTTTGATCGGCCATAGGGAAAAACAGATCTGCAGTAGTAGTAATAGTTGTTAGTTGTACCCTTGAAAGTCAACAAGATTCCAAAACAAATGTGGTTGAAGTTATGATTTCGTTCTTTAAACTGCATCACATGCTTATGGTAATTTAACAAGCAAGACTGAAATCTGCTTCGCCTCCTCATTTTGTATATCTGGTATTACTATACCCAATAGTTGTTAAATGTAACATAAAAGTGAGTTCTATTATTCATACGGAGTGTTAAAACTACTGGCTCTAAATGTTCCAGAATATTATTTGACTAATTTAAATTCTGTTTTCTATGACTGTCATTTGTTGTCGTGTCATACTATGGTCTAATATCCATGTTTTCTCTCTTGATAC
>V300016263_L3_WHPEAkcfEAAARAA-541_1_paired_trimmed_paired_merged_contig_71677
TGTTTGTGAAGAAGAACTGTTCTTGTGCGGAGGGGATCAAGAGTTACTTGACCAACACAACGTATACTGTGAAATCTGCAAATGGGAATGTTTATGACATGGTTATGGAGGCCTATGGTGGGCTGACTTTTCTGCCTAATACCACTAGGCGGGCCGGGTACGGCGCAGTTGTGTCGTTGAGGCTGATGTGTGGGTGCTCGAGTGGGTTGTGGAACTATCTGATGAGTTATGTGATGAGGGATGGGGATAGCATTGAGTCTCTGGCTAGCCGGTTCGGGGTTAGTATGGATAGCATTGAGAAGGTGAATGGGATTAGTGACCCTGATAATGTGACTGTTGGCGATCTGTATTACATTCCTTTGAATTCAGTTCCTGGTGAGCCGTATCCTTTGGAGACGATTTCTCCTGCTCCTGTTCCTTCT
>V300016263_L3_WHPEAkcfEAAARAA-541_1_paired_trimmed_paired_merged_contig_71678
ACTGCGAGGGAAAGCTGTCCATTTTAATCTGGTTTCGGGTTAGATTTGTTCAAAGTTATCGAAAATGCAATTCAGTTAAACTTGTGTAGTAAACTGTGGGAACAATGTATTAGAATTTAGAGATGAATTACTGAGTGAAACTGAGGAAGCATAGTGCAGGTCTATCAGTTTATTAATAATTTTAAATGAGATATCATGTCATGTTTAGTGGAGCAATGATCAGATCACCATGATTGTACCTTTACCAAATTTTGCTGCTAACACTTACAATCAAGTGTAAGTATGGTATGAAAAGGAAAAATTCATTGGTTTGCTGGGCGAATGGATGATGCTCAATAGAAATTGGTCGATTGGGAATCAGTACTTGTTTAAATTTTCGTATGTATTCCTATCTCTTTTATGGATCTTCCTGTTCCTGGGTCACTATGGTTAGAGCTAAATTCCAATGTTGTAAATTTATTTGTTTGATTTTTTATCATGGTTCTAGTTCCTGGTGAGCCGTATCCTTTGGAGACGATTTCTCCTGCTCCTGTTCCTTCTCCATCCAATGCCAGTGTTTCAGGCATGATGAAGAGAATCATGAGGAATTACGATAATTTAATTTGAAATGGCAAGCTGATAGTTTTATTAATGTAATATGCACGAAATTAAAACTAAAACTGGTTGCTTTGGTAGTAGTTCTTTTATTGTCAAATTTTGTTGACCTTAATGTAGAGGAAACATTGGAGTCATTACAGTAGCAGAACAATTAAGGGTTTTGCATGATAAAGTGTTTTTCATTAGAGACATAGATTCAAGTTTATGCTGCCCTTCTTTGAATAAAATGAAAGATGATCAGAAACAAATTAAGATTCTCAATGCAATATCTGAATGGGGATCTTGTGAAGAAATGTGGGCTAATTTATAGTGTAAATCTGTTACTTTTAATGTTTAAAATTATTGTCAAGAAGGCAAAGAAAGATGGCCGTGTAAGTACGCATGAAATTCGTTTCCATTTTTTAATTGTGATGCATTTCTAATCTTTTGCACACACTTTAGGCACAGAGGAGCAGAGGCAACAAAATCTGCTGCAAATTTTGTTTCCAGACAATTTTGTTAGTTCGATGAGAATATTAGTTGTTAATGCTTTGAAACAAACTGTTTTTTAAGCATCCCCTCCTATTTCTCTTTCTTCTTAGCTTTCCCTTGCCTTTCTAATTTCCCTGGATTTTCCCACTCAATAACGACGTAGTGCACAATACTGCATCTTTTAAATCATTATAATAAGTTGTTTACTTTTTGTTTGCAGCAAATGAAGAGAATCATAAGGCGCATCTGCCATATTTATGGATTGTAGGGAGTTTAGGGATCATTCTTGTTGTGATTGTATTAGGCATAGTTTTATATGTTTGCCT
>V300016263_L3_WHPEAkcfEAAARAA-541_1_paired_trimmed_paired_merged_contig_71679
TATTTCTGTTTAATTTTTTATAGGTTGTCTGAAATTCTCGTGCTTTAATTTACATATTGTTTTGGTTTTCGATTTGCCGATTGCAATTTTGAGATGTCAGAAATGAGATAGTCGATTTTGTTTTATAGATTTTAACCCGATTTCGACTTCCATTTCACCACCTGGTTTACTTATTTGTGTTTTTGGTTGTTTGTTGTTATATTAACAGTAGAATGAATTTATACGCGCAGTATCTGTTTCTCGAAAATGAATTTTGATAATCGATGAGTTTATTTATAAGCTCGAAATCTGTAGCGCAATGTATATCCTTGTTGAATATATGTGGACGGTGAATTTATTCTAACTCGTACCCATGAAATCTGTAATCTTTTCTTTGTGGGTAACCTTCAAGTTGGACAAAATAAGGGATTTGTCATCCATTTCTTCCTTGAAAATGCCTTTCAATATAGTGAATAGTCCCACCCAACCCGATCCTCTCATCAAATGAGGCCTTAAGAAAACTAATGGTTATGTGGATTTGTTGGTTCAGAGGATTTTGTGAATAGTTTGGTTTGTGTAACCTGTGTCATAAGCGCATTATCAGTGAGAAGTATGGGATTTTCTTATGACTTAAAAATCTACTAAATACTAAGTTGTCGAGTGGAATTTGATTC
>V300016263_L3_WHPEAkcfEAAARAA-541_1_paired_trimmed_paired_merged_contig_71680
GGGGCTTTTATTCATGGGTACTGTAAGGAGGGGAAAATGCAACTTGCGAATACGTATTTCCAGGAGATGTTGAGTTGCGGTATAGCTCCTAATGATGTTATCTATACAGCCCTGATTGAAGGGCACTGCAAAGAGGGTAACTTAACGGAAGTATATTCTACGTTTAGGTGTATGCTTGGACGAGGGGTGCTCCCAGATATCAAAACTTATAGTGTCATTATTCATGGTCTCTCAAAGAATGGAAAAATTCAAGAAGCAATGGGGATTTTCTCCGAGCTCCTTGGCAAGGATCTGGTTCCAGATGTTTTTACTTACAGCTCTCTCATATCTGGC
>V300016263_L3_WHPEAkcfEAAARAA-541_1_paired_trimmed_paired_merged_contig_71681
TTTCGAAACAACCTCTGCTCGTACATTAATGCCTTCCTCCAAGAGCTAACTCGCCGGCACTTGGCTGGGGATCAATAACTACTTATATAAGGTATACCACCATCGGCAACTGATTCAACTCTTGGTCACATTCAACCATCAAGAAATCATCCACCATTTAAACGGGTTTTCACTCTTTCGGGCGATTGAGAAAAAGAAGATTATGGGAGAAAGAAAGAACTCCACTTGTTATATATGAGATTTTCCTTATAGTAATAGAGAGTCTCTCTCATCCCTGGCTCGGAGTGGTTCAATGCCATGTGCTTTCCGAAACGGACGGTAGTCGACTTTAGGCAAACAGAGGCGCTTAGATGATAGTTACGTTACGCTTGCTGGGCTGGGCCCACTTATTCATAGTTCCGTCAACTAGCGCACTCCTGCTTGAAAGCTGCAAAGGGGGATTACGGGCTGACAAGTACTTAGAAGAAAGAAGAGTTTTTGAAATGAGTTGAAAAGCGGAGCAAATGGAGGAGGAGTTGGCTTGTTTGTAGCATAGAGCTTTGCTCTTCGTCTTCCGGGCCTTTAATAATGAATTCTGAAAAAATGCTTTGACGTCTACATCAAGCAATTGTGGAGTGCTACTGGTCGGTGCTTTCTTCTTGTATTATGGGAAAGGCGCACTTAGAACCACTCCTATCGTAGTGGTTTCCTTCTTCACTCTTGGTATATATAAGCCACTTAACGCGAGACTTATCCTGGTTAAGCAAAAAGGGCATTTCAGTTCGGTTGGTTTGGCCGGGGGCAAGCAGATCGCACAAGCAAGAACACTAGGAGCATTCTTTTTGTATATTATATCTGTATATTATAGGTGTAGTTTTCAGTCTCAGTCCCTATGCTTCGCCCCTTCTTTAAGTTAAGTTGAATGCCCTGCTGCACCTTCCTAAGTAACAGGTCTCCCGGGACTTCCTTCTTATACGTACGAAACGTATCCTGTCTCAAACGGATCTCTCTCTTAACATAACACCGTTGGCTTTATTTCTGTCTG
>V300016263_L3_WHPEAkcfEAAARAA-541_1_paired_trimmed_paired_merged_contig_71682
AAGTTTTGACCGTGTGCCTTGTATTAATCTCAATAAATTTCCCAACATACAAATTAGGGTTTTACAAGTTTTGATTTTCCACTTGTGCCAGACATATATAACATGAAGTGGGGACAAAAATCATAACATCTGAACTGTAGGAGTAGGACATGGGAGAGAGAGCATCTTCATGTGTTTGGCATCCAGTAACATCATCCAGAGTTCAAGTCTCAGGGGGACCAAGTTGAAGATGTTGATTGGAAACTAGCACCAAACCCTCCATATCCTGCAGCTTCTTTCTTCAATCTCTCCAACTCTGCTGCTATCTGCATTGTCTCCGTAACATCAGTACTTGAGTTGAAGTCATAGAAAGAGCTTGCTACAGCCAGCCTCATAGATAGGAACT
>V300016263_L3_WHPEAkcfEAAARAA-541_1_paired_trimmed_paired_merged_contig_71683
TTAGAAGAGGAAAAATCAATGAAAGACTGAGATGTTTGCAAGATATTGTCCCAGGGTGCTCTAAGACGATGGGAATGGCGGTAATGTTGGACGAGATAATTAATTATGTTCAGTCCTTACAAAACCAGATTGAGTTCCTATCTATGAAGCTAGCCACAGCAAGCTCTTTCTATGACTCCAACTCAGAGACTGATGTTACGGAAACAATGCAGATAGCAGGAGAGTTGGAGAGATTGAAGAGAGAAGCTGCAGGATATGGAGGATTTGGTGCTAGCTTCCACTCAACATCTTCAGCTTGGTCCCCCTGAGACTTGAAGATGCTCTATCTCCCATATCCTACTCCTCCTACGGTTCTAATGTTATGATTTTTGTCCCCGCTTCATGCTAAATATGTCTGCCACAAGTGGAAAACCAAAACTTGTAAAACCCTAATTTATATGTTGGGGGAAATTTATTGAGATTAATACAATGCAC
>V300016263_L3_WHPEAkcfEAAARAA-541_1_paired_trimmed_paired_merged_contig_71684
CCCGACAAATTTTAATTTTGACAATTATTATGTGGAACACCATTATGCACTAGATATAAGTACTTTTTTCATGAAACTCAAAATGAATTTCACAAGTTTTATGGGTCTCTTTAGTCCCACTTTCTTAACTGATTCAGGGAAAACAGATGCTTAGATAAAGGTCACAAGTTTTTGTCCTACTTTTTGATCGGCAGGTCTGTTCGGAAGGTAAAGTTACTTTACGTAAC
>V300016263_L3_WHPEAkcfEAAARAA-541_1_paired_trimmed_paired_merged_contig_71685
CATCCTAGAGTATTGCAAGAAGTATCACGTTACAAGTCTTCTTTATTGTATGTGTTTTATATAGACAGATAAGAGTAATTTTCTTGTGTAGTGTGAGATGCAGCTGTTAGATTATGAATCATACGGTTTATCAGGGTGAAATATGCACAAACACCACAATTTGCGCTTGATTCACTTTCTTAAGATATAGCAAGCTAGGGTAAGAGATGTTCCTTCAACAAAATGAGTAGATTGAGGAAAGTTTTTTTTTTCTTGTCAGGGTGGACAC
>V300016263_L3_WHPEAkcfEAAARAA-541_1_paired_trimmed_paired_merged_contig_71686
CCTAGAGTATTGCAAGAAGTATAGCACGTTACAAGTCTTCTTTATTGTATGTGTTGTATATAGACAGATAAGAGTAATTTTCTTGTGTAGTGTGAGATGCAGCTGTTAGATTGTGAATCATACGGTTTATCAGGGTGAAATATGCACAAACGCCAGAATTTGCGCTTGATTCACTTTCTTAAGATATAGCAAGCTAGGGTAAGAGATGTTCCTTCAACAAAATGAGTAGTTGAGAAAAGTTTTTTTTCTTGTCAGGGTGGACAC
>V300016263_L3_WHPEAkcfEAAARAA-541_1_paired_trimmed_paired_merged_contig_71687
TCTTCAAAATGTCCCAACCGGCCACCGCCCCGGACCACCAATCCTCCGGCCCGACTCCTCCACCGTTCGACCCGACCCAACCCGCCGTTCCCATCTCCTACCCGATCAAAACTCTCGAAGACCTCGAGTCCAGGTCCTACTTCGAGTCCTTTCACTACCCTTTTAACAAATCCACAGTTCCTCTGCAATCCGAGTCGCCTTCCCTGTCGCTGCCCGAC
>V300016263_L3_WHPEAkcfEAAARAA-541_1_paired_trimmed_paired_merged_contig_71688
AAGGGATTGCGGCGAGGATGGAGACGGCGGCGGCGCTGACGTCAGGGTCGGGGAAGTCGAGATCGGTGAGAATTCCGACGCAGACGGTGTCCCAGAGGTCGGCAGTGAGGCGGGTGGAGCGAATGAGGTCAAAGGCGAGTTTTTTACTGACGGCGGAGGCGGGGGAGGCGACGATCTCTTCGACAGCCGTCTTGGCGATTACGGAGATGTCGCGGCCGGCGGCGG
>V300016263_L3_WHPEAkcfEAAARAA-541_1_paired_trimmed_paired_merged_contig_71689
GAATGAGAATCAGATGCTTAGACATGTATGTTATATCATTCCCCATATATCGTTATGATATCGGTGTTTTACGGCATGTTTACTAATCCATAATCGGGTGAGGAGGCACCCAATTTCACAAAACCAGGACTTAGTATACCACCCCCATCCAATAATCCAATTCCTTCAAAACTAGCGAGACTCGCTACGATACTTAAGTACTTAATACTATCATCATCTGACGGCCAGATATGCTCTTTGGACAACATATCTTATCGTTAGATGGCGATTGTACTAGTACTTGTAAGTATTGTAGCCAACTCCATGAATTTGTTAATATGTGACAGATGAAAGATTTGGGTTTAGGGGTATTCTAGGAAAGATGATTTTGATGGGATAAATGTACAATTCTGTTGAGGATGGGCCTTCTTGGTATCATCTTATCACTTCATATCAAAGGTGGAAAGTGTAGTGAATTGGGTATTAGGGTAGGGGCTGTGGGGTCAACCTCACCAAATCCATTACTTCTTTGCTTGATAATCAAAAAAGTTGCAGAAGTGTTGGAACTTTATATAATAGAATTATAAATGTGATGGTGTCCGCTGACCAGTGGCTTGAAAATTATCCCAGTTAACGTGTTTCGTGTAGCTTACAATGGTAATTCATAGTTAATATGTGATTTTACTTGCAGTAAAAGATATCAGAAATTCGTGTTTTTTGCACGTTATACCATGTTGGGGCGGGAGTAATGTTCCCGTGCTTAGAGCCAAATGGCACTCTTTTTGCCATCTAAAGTTGTGATGTAGTTTGTTGCCCGCGACATCCTTGTCACATGTCAAACCAATTCATAAGCTATACACATGCCAATTTTCAAAGTTTAGGCGGCTTGAACATCAGTATGAGTCCCAGATTTTACGCCTAATCATTGTTTGAATTGGAAAATACTGAGTAATACCTAACTTCTTTGCATGATTGGAAAGTGTT
>V300016263_L3_WHPEAkcfEAAARAA-541_1_paired_trimmed_paired_merged_contig_71690
TCAACAGAATTGTACATTTATCCCATCAAAATCATCTTTCCTAGAATACCCCTAAACCCAAATCTTTCATCTGTCACATATTAACAAATTCTCACTAATGATTCTATGTTGATTGGAAACTAAGATCTGTACGCACCTAGCATCACTAGCTTTAAGCAATGGAATCAAATTCATGGAGTTGGCTACAATACTTACAAGTACTAGTACAATCGCCATCTAACGATAAGATATGTTGTCCAAAGAGC
>V300016263_L3_WHPEAkcfEAAARAA-541_1_paired_trimmed_paired_merged_contig_71691
GTATAGCCCTCCAGAACACGAGACCCAGCGGTTGACGGCATCTCAGCCGTGCAGATATTGTCCTTGACGGCGACAAGGACCCCAGCCAGGGGACCCAACTCCTCATTCCTCTGAATCTTCTCGTCGAGCTCGCGGGCTTGAGCGAGGACCGAGTCGGAGACGTGGAGGAAGGAGCGGAGGTGGGGCTCGGTGAGGCGGAGGCGGGCGAGGAAGGAGTCGGCGAGTTGGGCGGCGGTGAGGTGGCGGGAGAGGAGGGAGTGGCGGGTGGAGAGGATTTGGGAGTGGGGAAGTAGGTTTGGGGAGCGGGGTTGGTCTG
>V300016263_L3_WHPEAkcfEAAARAA-541_1_paired_trimmed_paired_merged_contig_71692
ACAACTCTGTTCGAGTCCAGAACCTGCCACCGTTCCAAAGGATTCAGTTCAAGAAAATGCTAGTCATATTTTGGTCTGATCCAATGTTTTACTGATCGCCTTTGATGTTCACAAACAAAGATAACAATCGCATCGTATCCAAACAATTTCTTGATAATGTAACACTATACTAGGAATCAGTAGTTAACCCAATAATCATCGGAACTTACCGATCACATTTCTATTGCTGGGAAACGAAAATAAGTAAATTTATCACACAATTTACACTCAGTGCAAAATTGACTTACCTTTTCCAAAACAAATATTCCCATGAAGCCAAAAGCCAGATCCAAAAACTAATAAGCTCATTAAGCAGTAAAATTCTAAAAGCGATACAAGAAAGCACTTTGCTTTCAACAGCAATAAAATAGCTTCTGAATTGAAAAAGCCAATCAGCGCCCAAGTGCTTTTCAATCAAAAAGGTGACGAATTTCAATAGATTAGTGCCAAAAAACTGAAAATCTGAAAAGGGCACGTTGCAATTGCTGGTGAAGTTTGAACATTTACCTTGGACTTGAAGTTGGAAGGAG
>V300016263_L3_WHPEAkcfEAAARAA-541_1_paired_trimmed_paired_merged_contig_71693
TCGATTCTGGGAACTGGGTCGGGCTCCGCGCGCGAGTAAGCTTGGGTTTGTGTCCGGACATGGTCGACCCGGATCTCCTGGATCTCTTTGGAGACGATTGGGATTGTGGGTTTTGCTAAAGTTTTGTTCTTGGAACGCTTGGCGGCGAACCAGAGAGAAATGAGGACGAGGAGGAGCACGAAGGCGACGCCGACGCAGACCCCAACAACAATCCAGAGACGGAGGCCGAAGATTGAGGTCTGCTCGGAAAGCTGGTCGCTCAGGTGCTCGGCTTTTACATCCGACATTTAGAATTTTGGTGCCTTTCTCACAAGTGCTTCTGTGAATAAGCTGTGAGAAGGGACAGAGAGAGTGGAGGAGGGAGGAGGGAGGATGAATAGTTATGGCAGCTGGCGTGA
>V300016263_L3_WHPEAkcfEAAARAA-541_1_paired_trimmed_paired_merged_contig_71694
CTTATTTCCTCCGCTTCCGCCTCCGGCTCCGGGTTGAGTTGAATTACTAGTTTCAGTACATATGGTTGCATAGGCCTGATCTCGGCAAAAGCAGCTGAATCCAGAATTAGTAGTAGTGTTAAGCCCACACTGTCCTCCTGATTCCTCACATTTGTTGCATTGATTGCTGTCAATCTCCAATTCCAACGGGAAGCCCCCTTTTACCGCATTGCTGACGGTTGTTTGACTGGCCTCTAAAGCCTGAGCAGCTTCTGTATAAACCGGAACAATAACCTCATCTGTACAGCTGATAGAAGATGTCTGCTCAACCATCGAACGTGTCACATAGAAAACAGGGCTCACTGTATTGTGTATGTTGCAGGACTGCGT
>V300016263_L3_WHPEAkcfEAAARAA-541_1_paired_trimmed_paired_merged_contig_71695
TTCCAATGAATCATTAACTAACTCTGCATTGCAATCATCAAACATTTTTCAAGCCAATAAGCCAATGGATGAACAATCAACGACACGTTTTGTTACAGAACTAGTTTCAACAAATACCTCAACCAAAAAAAGATGGGGTAAAAACTCAAAAGACAGAAGAGGTGCACGAAATGATGAGATGACAGTGACTAAGAGCTATGCTGGTAATGAACTAGGCATATGTCTAAGATATATATGTACAACCTGTATAGTCTCATTTGAATACGCACTAAAGT
>V300016263_L3_WHPEAkcfEAAARAA-541_1_paired_trimmed_paired_merged_contig_71696
TTTCTTTACGGTGTTTCTTTTTTTCTCCTGAATGGAAAGTCAGTCAGAACAATAACTAGCATGAAACAAAGGCATGAATGACAATCAACTGAAAATTATTAGAATATCATACAGGAATCCTGTCTCAGATATACAAACAGTCCTCAAACATTTATTAACCCATGATAAGTGGGAAAATATACCCTTGAGATCTAAGTTCATAACTATCCACTTCTCATCATATTCATCTAAAGGATACAAGGAATACTAGAAACTATGAAAAATATGAGAAAGCTCATTTGCTTTTCTCCAACTGAAAAGACAAAGCACATAAAAGTAATAAGTTTTTAATCCGCTGATATTCATTATGAACTTGAATCAGCCAGAGCCAGATCACATCCCTTTCATGGAACAGACACATGTTAACCAAG
>V300016263_L3_WHPEAkcfEAAARAA-541_1_paired_trimmed_paired_merged_contig_71697
AGCTTTCATAGTCCTCAAATTTCCCCTCTCCTATTAAAATTTCAACAGAAAAAAAGATTATAAATACGTGTGACAAGGGACTAGTATATAATAATTCAGAGAGGACCGCACCTACATCCACCCCATCAATGTGTTGTCCTCGTGACCTATATATGAATATGATTAGCACGACCAAATATCGTGCAAGGAAAATCAAACATTTGACATTGAGATCATAGTTAGTGAGCAACCACTAGCTATGTTGCACCTGTTTCTAATTGTCCTTCCCTGCCTGATTTTCACAATCTTCATCATCAAACGGCTTTGGAGCACTACAATCTCACTGAAACACTTGCCTCCTTCACCGCCAAGGCTACCAATACTCGGAAACCTCCACCAACTAGGCA
>V300016263_L3_WHPEAkcfEAAARAA-541_1_paired_trimmed_paired_merged_contig_71698
GGGAACAATTATTTGGGATTCTTCTACAGTCGGGGAAGAAGAAGGGAGAGAGAGGGAGGGTGTTTTGGGGGTGCGGAGAGATCTGGGAACAAAAAAATGATTTCACTTTTTTTTTAATTTTTTTTTAAAGTTTGATTCCTCCTATCTAGTATAATACCAAACACAGTATAAATAATACGGTCACTAGTCTGATACTGCACCAAACACCCGACTAATTTAGTCAGTACTATCCAGTGGCTATTTATCCTATCCGACAAAAATAATCAGTACAGTCTGAGCTGCCAAACGAGACCTTAGTCATGTTTGGCAGGAGGCTAATTATGTCGGGAAAACATTTAGCCAATTATGCTCACTCTATCCCCTATGATGTAATTTGGATTTGTACCTCCCCTTCCTTCTAAAGAGTCATTATTAATAATGTTTTTATATATTGATGGCCTTCGTGACCTTGTTTTTTTTTTTTTTTTTGAAGGTAATAAATTAGTTTTTATTAAAGGAAAAATAAAAAGTAAGTGCATTTCACATCACTGAGGATTTGAATCACTTTCCACTAACCATGCCATGAAGAATACACCAAGATCATTCTGCGGGTGTCTCTTGAGTTGTGACCTCAACAATTGATGGTTAACCAAATAGTCAACCTACCAAAAAGTATAAAGGATCGGATATGATTAGTTATACGGACTCGGGTGTTTGGCGTTCACTCGTACTAAATAAGCGTCGGATTAATTTAACCGGTCGGATAGGATAACACGGTATACACCCGCTTAATAAAACCAACCAAAACGTCCGGATTATTTAGTCGGGGAAGAAGAATATGGGAGAGAAAGGGAGGGAGTTTGGGGGGTGTGGCGAAGAGAGCTGGGGAACAATTATTTGGGATTCTTCT
>V300016263_L3_WHPEAkcfEAAARAA-541_1_paired_trimmed_paired_merged_contig_71699
GAAGCAGAGTCCTTTTCCTACTACAAGGGACGGGAGGAGTACAGGGAAGAAACAGAGTGTGACATTGTACGGACGGCGATGAGGAGCAGAGAGCAGGAGACGAGCGTGGAGAAGTGGGTGTGTTTCTCGGAGTTGGTGGAGGGGAAGAGGGAGGAGGACTGCTTGACTAGTCCGATGACCAGTACTACTGGTACACGCGGCGGCGATTACGGTTGGAATGTCGGTCATCAACGGCGGAGCAACGGCGGAAAGGGGTTGTCGTTGGCGTTGAAGCTGGATTATGAGGAGATATTGAATGCTT
>V300016263_L3_WHPEAkcfEAAARAA-541_1_paired_trimmed_paired_merged_contig_71700
GGTTTGGGCTTGATGGGGTTTTTTCTTGATGATTGGTTATTATTGGTTATGAACTTACTTTCTTGGATTTTTTTATATTTTGTTAATTAAATGTGATGTTTTTTTTTTTTGGTGAAGAATTAAATGGGATTTTGTGTAATGTACCACTAAGATGGGTGCTTTGTTTTTGGATGGTGAGAAATGGGGAGGAAAAGAAGCTGTTTTCATTGTTGTGTTCTTTGAAATTAGAAGAGATAAAGATGCAAAAG
>V300016263_L3_WHPEAkcfEAAARAA-541_1_paired_trimmed_paired_merged_contig_71701
TTTTGTCATTGTCCTTTTTGTTTGTTTCATTAAGCTTCCAGAGCTTTGCTGCCTCAGCCGGCTTCTTTTTCCGTTCTTCCCTAGGCTTCTGATTGAGATCAATAATTTGTTGGCGAACATCAGAAGTAGTAATAGTGTGGTGTCTTGATTTTTCAGCATCAACCCACTGCTTTGACAGTCGGATCAAATTATTTATAAGCCTCCTCATCCTTTCCTCAACACACATTGACAAGCATCGCTCGACATCGTGTCGTACACTTTTCAAACCGCATTTGACCA
>V300016263_L3_WHPEAkcfEAAARAA-541_1_paired_trimmed_paired_merged_contig_71702
CAGGTACTCTATGAATGTGGCATATATAGCATTTTCTTTCATGGAAGCAAGATTCCAGATGGATTTGGCTTCACAATAATATATAGATCTGTGCTGTCAGTTATTGTACCTTCACATCCTATTCTCAAAATCCGAGGCTTGAATTCATGTGTGTTATATGCACAAGAACCAGGCTTGGAATATCGTCTTACTGTTCAGCATTTGATTAAAGTCAGTAATCAGACCAAGGGTCTTATGTGGACCTATTCCCCACTCACAGTAGGTTTGCCTACTGAGAAGGAAGATATGTTATGGCTAAGCCATTTTCGATTTGGAAACAACGAATTGGAGTATGGGGACGAATTACGTGTTTCGGTGGAGATGCATGATTTTGTCCGGGTAAAGGAATTCGGAATCCAGCTTGTGTACGAGCCGGAAAGACCTCCTTCTAGCCAGAATAATGTTGTTGCTGGAGATGTGTCACTATCAGCATCAGAGTACCAAATGTGGACAGGAAAATACTTTCTCAGTAATCAT
>V300016263_L3_WHPEAkcfEAAARAA-541_1_paired_trimmed_paired_merged_contig_71703
TTTAAGATGTTTTCAAAGAGATTAACGTTAAAACTTAACAGTCCAGAACCTGACGAAGGAGCAGTTAGTTATACGGGTCGTACCCGGGAGCAGAAGCCCACGTTTCATTTTCTGCACTTGTCCTCCCCATCTCCCCATAGACATCAGGGTTTTCGAATGTGAACAGTACGGTCACTCGCTGTTTGAGTTGAGTAAACTAGGCACGCAGAGCAGACCCATAGACAAAGATGTGGAGGTCTGCAGTGACAGCAAGAGCAGCGTCCCTTTCGACGCGGGCGGCGGCACGGA
>V300016263_L3_WHPEAkcfEAAARAA-541_1_paired_trimmed_paired_merged_contig_71704
CTTTTTTTTTTTTTTTTTTTTTTTTAAAAGTTGACACCACTGAAACGTAAGCCCCGTTCAGTTAGTCCATTGGACCAAGCGAATAACTGTTCAGTCGGCCAAGATTACTCCGGGCTTGAAGCCTAAAGGCTCCACACGTGTCTCAGCCCATCGCACGGGGCGATAAGACTCCAAGCGTACGGAGGCTACCTGTTTCCAGGCCTGCATCTCTGCAGATAGTGGGCCCGGGGACTTTCCTGGGCCTAATTCTTTTTACAGTAATATGGC
>V300016263_L3_WHPEAkcfEAAARAA-541_1_paired_trimmed_paired_merged_contig_71705
CGGCGAGAGAGAAAGGGAGAGGAGCGACAGGAGCCATCTGAGTCGTCAATTGAGAATTAGGGAAGGGCGTCGGCTGCTGCAGCGCAGAGAACGGAGCCTGAAACCCAAAGCCGCCAGCAGACTGAGGCTGCTGAAACGACGGCGTTTGCTGCTGTTGTTGTTGCTGCTGAGTTTGAGAAGAGAATGGAGTGTTGAATAAGGAGCCGCCGAAGCCACCGGTGGAAAATGCAGACGTCGA
>V300016263_L3_WHPEAkcfEAAARAA-541_1_paired_trimmed_paired_merged_contig_71706
CGTCCACCGGGCGCTTGCAACTCTGAAATCAAAAGTTCAATATTAGAAAACCAGTATTAGCATCAAAAGGGCCGTTCCCACATTTTTTTAACCTTCTCTTTAATCACCTTCCTCAACATTTACAAACAAACTCGATACACAAACATCTTAAAAGAAATCCCTAATCATCTAATGGCATGCCATTCGCATAAAACAAATAAACGCTACA
>V300016263_L3_WHPEAkcfEAAARAA-541_1_paired_trimmed_paired_merged_contig_71707
TTACATGTAATTTTCCAGAAATTCAAGCAAACTCTATACATCTTGGATTTCTGGAAAATTACATGTAATTCACAAACTTCTTGCATCACAGAACGAAGAGATCAAATAAAATCTATATATACACAATGTAATCTCCAGGCGTTCAAGTACCTGAATTTCCAATGACAATTTGTTTGTTGCATCAAAGAAACAAACTTTGGTGTTCGCAGTCGCTTGCCCTCCAAATACACAGGAAACCGAGTCATTTAGAAGCTCAATTG
>V300016263_L3_WHPEAkcfEAAARAA-541_1_paired_trimmed_paired_merged_contig_71708
ACGCTGTTAATATTGTGGGATCTGTTTCATTTATTGATTCAAGTTTTAGTATAACTTTTTCTCCTGCACATTTTATCGTTCGAGTTTGATTTGTTGCTTGAAGTGGTTTCTACTTTTTTCTTGTTTGCATCTGTAGCCCCGAAATAAAGCCTTCCGGTGACATTCGGGGCCCAACCCCAAACAATGAGGCTAAGACCGAACTATTTTGGGCCATTCCTATTGGAGTT
>V300016263_L3_WHPEAkcfEAAARAA-541_1_paired_trimmed_paired_merged_contig_71709
GGCATGAAGTCCAAAAGTGGACGAAGGCCCGTGAAAGGTGTATCTTGCCAATCAACGTTTGATGGACAATACGAGCATGGGATTTTAAAGCTGGGGTCGAGGCGAGTCTAACCCAGGTGGTGCGCCACCATGTTTATTGTCGGAAAAGGTGATCTCCAAATCTAGAGTTTACGGTGACCAAGAGGTTTTGGACTTTGATTCGTCCCCTAGGGAAATCTATATAAAAAATTTGATAAGATAGGAGCACTCGGACGTCAAGATGATTTCAGCGCCACCAATCCTATTTGACGCAGGACGAGCCAAGGGTCTGAAGAGAGATAACCTGAGATTCACTCAATCAAGAACAACCGATCATGCTCGACGTTGCTAAAGCTTCAAAATCACTTCTTGATATTGGTTACTTTGAAACGAATAGAGATAATTGGAATCATTACTGAAAGTTGTTTGGTCCGATTGTTTTCTTCTAATGTCGCAAGAACAGAATGCCTCTTTATAAAG
>V300016263_L3_WHPEAkcfEAAARAA-541_1_paired_trimmed_paired_merged_contig_71710
CAGCCTGTACTCTCTCTCTCTCTCTCTCTCTTCTTTCTCTCTCCTAGGGAAACCAGAAGGCCAACAAAAAGTGCCAAAAAGAAACGAGGAAATGCAGCTCCCAAAACACACTTTCTCCTCTCTCTCTCTCCTCCTCTGAAACCCAAAAACCAGAACAATGTATGATCTTTGAAAACCCCAGAAATCCACACCCCCACCCAATTCACCAAAAACGCCATCTGGGGTTCCACCAAAATGCATTCCCAAACCCAATGGCTTTGCCTTTTCCTCTTCTCCCTGCTGCTTTTGCTCCCCATTGCAAAACCAGATCTGGCTTCTGACCGCGCCGCTCTACTGGCCCTGCGCTCCGCCGTCGGCGGCCGAACTCTGCTTTGGAATGTGAACCAGACCAGCCCATGTTCGTGGGCTGGCGTCAACTGTGAGGACAACCGTGTCACGTGGATTCGTCTTCCCGGCGTGGCTCTATCCGGCGTAATCCCGAGTGGCATTTTTGGAAATCTGACTAGTCTCCGCACTCTCAGTCTCCGTCTCAACGCTTTAAGGGGTCCTCTGCCGTCAGATCTCTCCGCCTTGCAGGGGAACCTTTTCTCTGGCGAAATCCCGGAGTTTTTGTACAGTCTACACGACTTGGTCCGGCTGAACTTGGCGTCCAACAATTTTTCCGGCGAGATCTCACTGGGTTTCAACAATCTCACCCGCCTGAGGACTTTGTATCTTGAAAGCAACAAGCTTTCTGGAGCAATTCCTGAGCTGAAGCTTCCTAATCTCGACCAGTTTAATGTATCCAACAATTTGCTAAACGGGTCTGTTCCGAAGCAGTTGCAGTCTTACTCTTCAAGCTCGTTTCTGGGTAATTCGCTATGCGGGCTTCCGCTTGATGCTTGCCCTGGAGACGGCGGAGGAGATATAAACATGAATGACA
>V300016263_L3_WHPEAkcfEAAARAA-541_1_paired_trimmed_paired_merged_contig_71711
AAAAAAACAAAAAAAAAAACAAACAGCAGCAACCCAGTTCGCCCCCCTCACAACCACCCTCTCCCCTCCACACCCATTTCCCCCCTCACAACCACCCTCCCCCCTCACAACCACCTTCACAAAAGTTTTTCACTCTTATTTTTAGGCTAAGTTATGGGCTCTCTTATGATCTCCCGACGTCTCAAAAAGACAAATTTCAAATCTTAAGCAATCTTCAATAGTGAAGGACTATAATCTTAGGGCTCCATGATTTTGTAGTGTGAAATTGACTTGTTTTTATTTTTTAGAGATTAAAAAAAGGTACTCAATCGAAAGTGTTTGAAAATTTCTTGAAAGAAATTGGTCACTAACTAGGAATGTTCAAAAATTTGTACGTAAAATGTGTAAATACGTGAAATGAATGAGAAAGAGCTTGCTTTTTCTTTTTCTTTTTTTCTTTTTTTCTTTTTTTTTTTGGATAAAAAAACAACTACATTAAAGAGAAAAGCCCCTAGGGCAACCAATTTGGATACAATCAAAGAGGAAGGCCTGACGGACTTCCAAAGGGAGAGTTCTATCCCAAACATGAAAATC
>V300016263_L3_WHPEAkcfEAAARAA-541_1_paired_trimmed_paired_merged_contig_71712
GTGAAGCTTATAGCCTTGGCTGGGAAACAATGAGACCTGCGATTGTAACTCTGCAAGAAAAATATTTATGATTACAAGTTTATCAGTTCCTAAATCAGAATAAAGAAAGGACTTGGGGTTGTTGGGTGGTTGAAGAAAATTTAAGTTATAGCTAAAGTTGTGTTTACTATTTATTGATTTTATTTTATTATTTCATGATAATATAAAATTTATTGAGAAGGAAAGTAGATCCTGCACTTAGGTCTCCTTTGGGTATTTGATCAAGTCGCCGGAATTGACACTCTAATCCTGGTTCGAGATAGGTGTTTGTCATTTAAGTTTCTTTGGCAATCCTCTATTGGTAGAAAATCTTCAGTGCAGGCATTTGGACCACGTGACCATCTTCCCGCAAACACAAACATCACACTAAAGTGAGGCAGCCGTACTGAAGTTTCTCTCTACTGTCGATTCAAGCATTGTCAACGCCTGTTCGGTCTGCCCATTATTCAAGCACCCACCAATAAAAGCATTCCAT
>V300016263_L3_WHPEAkcfEAAARAA-541_1_paired_trimmed_paired_merged_contig_71713
TGCTTTCAATCATTTCATTAGAAGCTCTCACTCCTTGAGCTGGCTGGTAGTCCGTCTCTAAATACTTTGATATCAATGGTCCACCCCAATAATTTACTGCTAGAGTCTGAGAAACTACCTCACCAAATGGTGCATACTGTAAATATGTAAACTGAACAAGTTTGGTGGGATCATCCAACAACTTCCCCATAAATTGAAGAGCCTGTAGTCTGGCTATACTATTAATGGCAGTGGCCATAGCTCTTTCCTTCCCTTTGTGAGCACCATAAACATGAAATATGGATTCATCATCTTCCTCCGGTCCATAATCACTGATAAACTTGTGTACAGCATTAATTTC
>V300016263_L3_WHPEAkcfEAAARAA-541_1_paired_trimmed_paired_merged_contig_71714
CCAGCCCTTAAATTGGGCAAAATCTTATTTTCGAACCCCCAATCTGATTATATTGCAAGTTTGATCTTACGAACCAAGCCCTGATAAAAAGGTCAAACTAAGTTAGACCCGGCATTTTATAAGACAAATATATTGACGTCCTGGGGACGGGGGTGTTCAAAAATAAAATCTCGAGCGCAGAATCAAATATTTTCAAGCAACTTAAGCAGTTAAGCTACAAGCTCCTTATGAACAATTAAATAATAAGTTGGATTACATACTCTTAAGCCTCTTTTGCTATGCTCCCTGCTGAAACTTTACTTTAATCTCATTTTGACTCTTAAAACTTAATTTGCGTTCAAGAACTCAATTTTCGCCTTACTTTAGTTAATTCTGTTAGTTCCGCCAATAAAAACGTTAAATTTCTTACATGGCATGAGTGAAGCCCACTTACTTTGATCACATGTTTGCCACATATTCACCCAGAGTTTGGTTTCCTTTTTTATTTTATTTTACGTTTTTATGTTCTTGTACTATTTTTTTTTTTTTTT
>V300016263_L3_WHPEAkcfEAAARAA-541_1_paired_trimmed_paired_merged_contig_71715
CTCAATCAATGTAGTCCTTGAAAATGGATGTCGCAAATCAATCTAGTTCTTCCGTTACAATTCCATCAAAAATTCTGTTAAGTGATAACATGACATATAACTAGACCCTACAAGTCTAATTAAATATCCCACGTGGATTGAAAATATTTTAAATTAAAAAACAATTTTTCTTTTTTTGTAAAAAAAAAAAAAAAAAAGAAAAAAAAAAGACGAACGCATCTTCTTCTAATTTTGAAGAAAATTAACTTTAATATTATATGTTAACATACACCTTCTCAGCTGACATGTGTCTTTTCAATTAACTATAATTAACTTTAATATTATATATTCTTTTTCTAATTTTGAAGAAAATTAACTATGATTAAGTAAAAAGACACGTGTCAAATGATGAGGTATATGGTGAGCATACACTATAGTTCATGGTGGTGATAAAAAATGCACCCGACAAGAAATGAGCAAAGTGAACTGATGAAAGCGAAGAAGAAAAAAAATAATATGTTGTCTACGTTAGGGATAAAATTACTTTTTTGTAATGTACATGAAAAAGATGAATAGAAAATTAATGAAAAATTCCAAAA
>V300016263_L3_WHPEAkcfEAAARAA-541_1_paired_trimmed_paired_merged_contig_71716
CTTATAAGGCAGAGAAGGTCACGATTTGTAGGAGCAATACCATAATTTGAATTCTGGGGAGAGTTTTCGATACTCATGGCGGCAACTCCCAGTTTTTCTAGCTCCTCCTCCTCCTCCGCCTCCTCCTCCCTCATGAGCTATTTGCTTGGCTTTTCTGTATTTCTAACCCTATTTCTCAGCTCTTTGGAGAAGGGCTTTGCCATGGAAGAAAACCAGCTTCTCCATCAACATGCTCATACAGTTGAACTCAATTCTCTGCTGCCGGCAACCTCCTGCAGCCCTAGCTCCTCCGCCAAAGGTCACGACAACAAGGGACCAACGTCATCATCGACCGTACTGAAAGTGGTACACAAGCACGGACCATGCTCTGGAATCAAGAAGAAGAACTCCAAAATTCCAACCCACGCTCAAATCCTCA
>V300016263_L3_WHPEAkcfEAAARAA-541_1_paired_trimmed_paired_merged_contig_71717
TTTGCACTCTCTCTTCCCTCATCTTCACGGATGAGCTGCAGAATAGACCACAGATTGAAATGTTTAATTGTCTCTCTCTATCTCTTTTTGCACTCTCTCTTCCCTCATCTTCACAAAGACAAGTTGCATAAATTCGCCCGTAATCTCTCTCTCTCTCTTTGCACTATCTCTTCCCTTATCTTCATAGAGACGAGCTGTAGAAATTCATCAGGGCTCTGCTGCTACGTACGAGATCGGAAGTTGTACATCCGTTGCGAAAATTGTAGCAAGTTTGGGATTTGCAGCGAGATTCAAACCGCTTAGACTGCCGCCTAGCCCACCCCAGGTGCCTAGCGAGCGCCTAGGCGGCCACCTAAGTCCTGCCCACCTAACTAAACGTTTTGGTCTAAATAGGGTCGGAGCTTTTCTGCCCAGCGCTTAGGCAGCCGCCTAAGCCAATTTTTAGAACACTGCTACCTTGTTGCAACATATATGCCAATGGTGAATTACGATCCACGGTTTTTTCCTCTTTCTCTATCCCTATCCTGCAGGTACAATGTTTAATTAATTTCTCTGTCTTTTGTTAACTTAATCTTAATACGTTGTTCGTACTTTGTAATGCATGTTGTGTTGAAAGTTGTCTATATGTAAGCTTTCTATTGACTGCACTCCAATGTATAAAAACGGTAGTGCTAAAATAAGGAAGAAAAAACTCAGCTCTATTCTAGTCGTGCAGAAAAATTTTTGATTTGAATTCTTTGTGAAAACCGGTTTTATTCTAGTTAATTTTTCACATATACAAGCTAGCCAACGGGGTGGAAGTTGTGTGTTTGTTGTCCTTTGTAGTCATGCTGCTATACCACGGAAAGGCTTAGTTGCATACTTGAAAAATAACACTGTTAGGGCCCAAATATTTCATGCAAGGCCCAAGAGGATTGAAAGCCCAAGAGTTCTACAGTCATACAATTTCATGCTAACCCCTTTATATTATACATATTTATCTAAAAAATTAGTAGTTAAACATTGTGTCACACAAATTTTAATTAATTATTATGCCACACCATAGAAGGAAATATATCATGTCATGTTGAACATATTCGTTTTAACCCAACACTCAACAAACTCACATAACCCAAGACATGTGGTTTCACTAGGCTTGCTAGAG
>V300016263_L3_WHPEAkcfEAAARAA-541_1_paired_trimmed_paired_merged_contig_71718
ATTTTCTCTTCCTTTATTTTACAATAATAAAAAAAATTGCTTGTCCGATAAAGGAGATTGAAACTTAATTAAAAATTGCAGTATTGCAACCAATGTGACTTATGCACTATAGAATTGGTGGTTTGTTCAAGATCTACTACAGCTGTATATTTTGTTTAATTTCTTGCAGTGGTTATATAACCTACGGTCGGTGCTTTTGTTGTGTGCTCAAACTGTGGTTTTGTAATTAAAAAAAAAGGAAAACTTGATTCGGTCCCTTTTGGTCAAATTTGTCATCACCATATTCAAGCAGAGAACTCAACATCTATTTATATTTTACCTTAAACCATGATTTACATTTTGGGGAAAGAGCGACTTAGATAGTTAAATGGTTGTGGAAGTTATACATTCAGCTAACTAAAATCGAGTAGCTCATTTGGGGATTTCATCGTCTTTTACCAAATATGGTACTATCAGTGTAAAAAAGAGAACCACAAAAGAGAAACATTCAAATGCATGTGATTCATACTTTTCATCACGAACATTTTATCAAATAAATATTTCTCATATTGAGCTAAAGGTGCAACATGATCTTGGTCTCCAAATGTTTACATGGATTATATGCAGTTCTGGTAAGTGTCAAATAATTCACTGGAGGGAAGTTCACAGGCAAGAATGCCTGCAGTTGGAACCTACTAGTTCAAGCTCATCTCCTAAGGCTGTCTCATTTGGAGAATCTTTTCATGAGAAGTTCTTACCTAATGACAGCATCAATTCACAGTACTTTGGGTCTAAGATGGAGCAGAATTTGGCTGAGCAAGCACCACCAGATAATATAATTTATCCTTCAACAAGCACTGGTGCCCCTGTTATGCTTGATTGTGCTTCTTCAGTTGATACCTCTCAAGTTTCCATGCCAGAGAGAAGAAGTGTGGACAAGCGGGTTTCCAGAAAATCCCACAGAGAATTAAGAAAAAAAGTTGGAGTTGCATTAGATTCTTCTGAAGAAACATCTTTTGGTTGGACTACCCATTTGGGCTCTTCTAATGTTAATTCATCAAAAGAGGTTTTTATGGAGCATAAGTTAAGAAATTGTGACTCTCACTTAGGAGAGGAAGAAAATGCTATGATGCAAAATGTCAATGTTTCTGACAGTTATATGAAAGGACAAGCTACTTCAAGAAATACAGTGCATGAGATTGATAAGTCTCAAAGTCAAAGTGGCTACATATATGAATCAGGAAGCAACTCTGGATTAACATCCTCGTCATATTCTTCAAAAAGTGGAATAGATGTGCATGAAAATGGGTTGGACTTCATTCCGAATGGAGGAAATTACCTTAAAGGGGAAAGATTATCCAATTATGAAACAGCAGAGTTCAAATGTGCTGAAATGACGAAAATGAAGACTGACGTAAAGGCTAAAAGAGCTCCGTATTCTCTTGCGACCAAGGTGTCTAAATTACCAAAATCAACAATGGAAGTCTCCGGAGAGC
>V300016263_L3_WHPEAkcfEAAARAA-541_1_paired_trimmed_paired_merged_contig_71719
CCAGATGCAAATCTGTCAGATATTGTTCTGGTAATTGTCAAATAATTCATTGGAGGGAAGTTCACAGGCAAGAATGCCTGCACTTGGAACCTACTTGTTCAAGCTCATCTCCTAAGGCTGTCTCATTTGGAGAATCTTTTCATGAGAAGTTCTCACCTAATGACAGCATCAATTCACAGTACTTTGGGAGTAAGATGGAGCAGATTTTAGCGGAGCAAGCACCAGCTGATAATATAATTTATCCTTCAACAAGCACTGGTGTCCCTGATATGCTTGACTGTGCGTCGGTTGATACCTCTCAAGTTTCCGTGCCGGAGAGAAGAAGTGTGGACAAGCGGGTTTCCAGAAAATCCCAGAGAGAATTAAGAAAAAAAGTTGGAGTTACATTTGATTCTTCTGAAGAAACATCTTTTGGTTGGACTACCCATTCGGGATCTTCTAATGTTAATTCATCAAAAGAGTTAAGAAATTATGACACCCAGTTAGCAGAGGAGTGCAATCCTATGATGCAAAATGTCAATATCTCTGATAGTTATATAAAAGGACAGGTTACTTCAAGAAATATGGTGCATGAGAATGATAAGTCTCAAGGTCAAAATGGCAACATATATGAATCAAGAAGCAACTCTGGATTAACATCCTCGGCATATTCTTCAAAAAGTGGAATAGATGTGCATGAAAATGGGTTGGACTTCATTCCAAATGGAGGAAATTCCCTTAAAGGGGAAATATTATCCAATGATGAAACAACAGATTTCAAATGTGCTGAAATGATGACAATGAAGGCTAGCATAAAGGTTAAAAGAGCTCCATATTCTCTTGGGAGAAAGGTGTCTAAATTGCCAAATTCAACAATGGAAGTCTCAGGAGAGCAGTGTTACTCAGAGATAGAGAGGCAGGGACATATTGCTGAGGATTCAAGTCAGTCTAGAATGAGAGACACCACTGCACAGGGGAGCAATGGAATTGCAAACAGTAGGATCATGAAGATGATGGGTCTAGAGAAGCCAAAGAACTTGACCAGACAGGAAGTCCCTGAAGTGAATGGTTACCGACAGAAAACTAAGAAGGTCCTGTTCCCTTATGATGAGTTTGTGAAGTACTTTCGGTGTGAAGTCTTTGACTTATCACCTCGGGGCCTTTTGAATTGTGGGAACAGTTGCTATGCAAATGCTGTCTTGCAGTGCTTAACCTGCACAA
>V300016263_L3_WHPEAkcfEAAARAA-541_1_paired_trimmed_paired_merged_contig_71720
GTTATATGTGTTCCTATTCGGAAACAACCCTCGATTCTTCATGTCCAACAACAAATCCCGGGCTTCACTCAACTGCCCCTTTTTACACAGCCAGTTCAATATCGTATTATAGCTCACATTATCGGGCACGCATCTGAATTCACTCATCCTACTCAACAACTCTACAGCATCCCTAAACTTATGCTCCAAGCAATACCCACATATCAAAATGTTAAAAGTATTCGTATTCACTTTAACCCCTAACTCAACAGCATGCTTAAACACACCTCTAGACAACGAAATCGAATGCGATGACCCGTACCTTACCAGACCATTAATCAGAGTATTGCAGGTGAGCAAATTGGGCTGAAGCCGAAGCCGCTTCATTTTATCAAACACTTGGGCTGCAAGGTGGGGTTTCCCAGATTCCACATATGCCCCAATGGAAGTGTCCAGAAGGGCCTTCGAGGGCTTCGGCACGGTGGGGTCCGGGTGAAGAATGAGGCGGTGGAGATCGTTCTTGCGATCGGCGGCGATGAATTGGACGAGGAGGGCTTTGGCGTCGGAGAACTTGTGGTGGGTGAAGAGGGAGGGGAGGAGGGCGAGGAGGGTCTGTGGGGATTGGGTTAGGGAGGGCGTGTGATCCTGGACCCACCGGAAGAAGAAGAGGAGGGCCGTGGGTTGAGAAGCTAGGGCTTTGGAGGAGATGATGGAGAGGAGGAGGGGTTGGGTCAGGTGAGGAATGTAGGGTTTTAGAGGTTCTGGGTTTAGGATTTTTGTGGAGGTCAAGAGGTTGGTTAGGGTTTTGAGGAGTTGACGCTGAGTTAGGGCTTGAGTTGGAGCTGCCATGGATTGCGAGTGTAAGTTGCAGTCGGTTGAAGAAGAAGAAGAAAATGCTCGGTGTTTCGAGTTTGGGGAAGCTCGAAACCCTGCGTTTACTTAGATTCAAGAGAACGGCAGCGTTTCGATCCTCATCCGTCGGAAAAGGACGAGTAGGGAACAGAAAATTTCTACATTTGGATTTTTATTT
>V300016263_L3_WHPEAkcfEAAARAA-541_1_paired_trimmed_paired_merged_contig_71721
GTCTCACCTTAAGCTCAAATTTTTTCGGGCTCTTCGTGCATTTGTGTCTTGTGACTTCACTTAACCTGTCAATCAAGTTCCGATATCATACGAATAATGGGACTGTTAGTGTCCATCATGTTCATTCTATGGGCGTGATTCCAGCCTTTTCATCAGTCACAGTTCAATTTAGCCTGGATTTGGAGTGTTAAAAAGAATAATACCCCATTGGTGAGATAGGGTTCTTGATGTTAGTATCAAATAGAGCTCTCTATTTAAATGAGATGATTTCAGCTCCAGTCCACCCCTCGCCCACCAATTTAGTGTTTTCATATTTGTTTTCTTTGAGCTATGTTTATACACCTTACTAGGCTTATTGATTGAGTTTGTGCACCCATACTTGATTGTTTCCTGGTGCAATTTATTAACTCAATACGGTTTTGTTTGCATTTACAACGAGTCGAAAGACAAATAATATATTT
>V300016263_L3_WHPEAkcfEAAARAA-541_1_paired_trimmed_paired_merged_contig_71722
GTCTCACCTTAAGCTCAAATTTTTTTGGGCTCTTCATGAATTTGTGACTTCACTTAACCTGTCAATAAAGTTCCGTATCATACTAATAATGGGACTGTTAGTGTCCATCATGTTCATTCTATGGGCGTGATTCCAGCCTTTTCATCAGTCACAGTTCAATTTAGCCTGGATCTGGAGTGTTAAAAAGAATAATACCCCATTGGTGAGATAGGGTTCTTGATATTAGTATCAAATAGAGCTCTCTATTTAAATGAGATGATTTCAGCTCCAGTCCACCCCTCGCCCACCAATTTAGTGTTTTCATATTTGTTTTCTCTGAGCTATGTTTATACACCTTACTTGGCTTATTGATTGAGTTTATGCACCCATACTTGATTGTTTCCTGGTGCAATTTATTAACTCAATACGGTTTTGTTTGCATTTACAATGAGTCGAAAGACAAATAATATATTTGGTGATGATCTGTGGAAGTATAGTTTGGTAGATGCTGTTGTTGATTGAACCGTAATCACATGCTTTGAACTGTTACTCAGAGAGTTACCTCCCTGCCTCTGGTTTTGTACCAGAGCCATTACATCAGGTTGATGACATAATATTTTTTTAAAAGAGGTAATAAATGTTTTATACCTTTGGTCCTTTGTGCTTTATAAACTTGCTGTAGATTTCAGAATAGGTTTGCATAAGCCAACTCAGAAACCGTAAAAAAAAAATAAAAAAAAAAGCTGCCACTACAACTGATCCAATGTCCCCCAAGTTGGTAGCTTGACGTTTACCTCAAGGGCGTGCATGTAATAACTGGTTTCGTGAACTTTCTTTTTTTACTTATCCCAGAAAGGAGTTGTGGATACTTTAAATTGTGGTTGAATTTGGAAACAACAATATGTAGCCTTTGCTGTATAAAGTAAATTATGTGTTTTGTTCTTCGTTTACATTGAACTCAGTTTAACTGATTGTAA
>V300016263_L3_WHPEAkcfEAAARAA-541_1_paired_trimmed_paired_merged_contig_71723
CAAGCACGTTTTTTATTCCAGAAGGTACCCTTTTGCCATTTCTGCTTGATTCATTTGCCAAATTCCTCAGATTTCATTTGCAAAGTCAAATTTATTTTTTATTTTTATAAAAAGTATGAATTTTTCTGGTTGGTTTTGTTTGGATGGATTGATAACAAATGTCAAAGCTTGAAGTGAATTTTATATGATTGTTATTGGAACTGTGTGATATTATTATGATGCGAAATCTAGTAATTCAATCAATGGGGTTTGCTAGTTAAAAGGAAATAAAGATTAAAGTACTCCAAGGTCAGTTTGTTTTACAGGAATCAGTTTAGAGCAATGGAGCATGTCGGTTTCGCAGGTTGCTATTGTTTGATGCAATATGTCAAATTGCACGTATTCTTTAGTTTAATAGAACCAGCTGCACAGATAAAAAATCTAACTCTCTGCAACTTGGCAGCGAATTTATTTTCGATCCTCTTAAATGGCCAAGAAAGGAAATGGATGAGGATTTCCATAAGCTGT
>V300016263_L3_WHPEAkcfEAAARAA-541_1_paired_trimmed_paired_merged_contig_71724
ACCTGCAAACTCTTTCGAGTTGCTGATACAACAGGCAGGCAGATTCAATTGTCATTAACCAATTCCTTAGAAGCGACGTGGGACAAACTACAGCATCACTTTAAAATTTTGGTAGGACATGAGGTGAAAAGGGACAAACAGAGGCATTATCTTGGTTCAGAAACATATATATCGTGAGAATCATGTAGTAGTGCATGGATAAAGTTCCTCTACAATAAAAAACTACTTTACCAAATAAGTACCTTCTAATCCCGCAACGGGAAAGTGAAGACTTAGAAGACTTTCAAGGTTACAAGATCTCAAAGCGCAAGAGCCAAAGACTCAGGATACAAGGTATCACACGCCACAGATGACACAAAAAAAAGCAGCCATCTTCAAGGTAACATATATGGATTTCCATGGAAGGATCTCTTCCATAGAGTAGCACGCAGGAACTTCAGATTACTAAAAGCATGGGAAACTACAGCAATCATCTTTCTAACTCAGTTTTTACGATCATTGTTTCTCTTCTCCCGCTAATGATCAAATGAAAGTAGTCCATCCGACAAACATGCATAGGCAGTGTCTG
>V300016263_L3_WHPEAkcfEAAARAA-541_1_paired_trimmed_paired_merged_contig_71725
TTTTAATTCAACGGTTCTAAAACAGAGGGTTCCCTAAAAGTTATAATAATTACAACCGTTAGATTAAAATTGAACAGCCCTGATTTCGTGATCAGGAGGATCCCCATCCTATGCTAGGAGAGGATCCTCTTCCGAACAAGAAAACATTTTTGTAGACGAATTGTGACTAGGTACCGAAGGTTGTAACCGCGCCTACTTTTGAAGTTCCCTTTTATTCTATCTTCAAAATTTAAAATGTAATTTTAAAATATTATAACTTTGTATTATTTTAACTCTAAAAGTTTACTAGTACAGTCACTTAGTATTACGGTCTAGTGATATTTCTCTTTATTTGTAAGTGAAATGTCTTAAAGTTTGATTTTTGCCAAAGGCAAATTTGAACTACATTATTAATAGTTCATTGTGAGGTTTAGCCCCTTATTTACTCATTTAGCATAGTTAATATTATTTGATTAAAAAAAAAAAAAAAGGTTTACTAGTCAGATCGTACTCTACATTCAAACTTCAAAATAGGAATGTTCCAACAATATTCGATTTCTTATTTTATTTTTGTGAAACAAATTTCTTCCTTTATAAATACTCACACCTCACCTTCTTCCTCATTTTATTTTCCACCTACGGTCTTAAATTAAAGATCTTAATAACAAGTGTCTCGTAATTCAAATAGTTAAGAGTATTATCTCTTGCACTCTAAGTTTTGTGTTTACATCCCCTTCCCTATAGTTTAATGTAGATTATGATCCTATCATTTGTTTAAAAAAAATCTTAATTAGAAAATTGTAATGGTATAATTTTTTTGGGTTAAAGAATGTTTTATTTTGCCACTTAGAACTACGGTCTAGTGATGTCACATCCCAGTCCGCATAGTAAGATATTGTCCGCTTTGAGCTATGCCCTCAC
>V300016263_L3_WHPEAkcfEAAARAA-541_1_paired_trimmed_paired_merged_contig_71726
TTGAACAACCGTATATCTTAATTCGCTCCACTCTCATGTTCGTAATGGCTTCCCTAGAGGCTTCTCGTTGTAATTATCTGTTTTTCGCGTAAAAGAAATTAACCCTATATCTCAATTGATCTTATTACAAAAAGAAACTTTCGATTGTTGATGGCAATGAGGGAAGGCATAAGATCAGCTGCAGAGGCATCTTGCAATGGGATCGTTCGCCGGATGGTAAGCCTTCCGAGAAGCCTTATGGGAGGATTTTCGAGAGCAATGGGGCACGGCAGACACCTTATAGGAATAGGATCAGGAAGAAGAACTCAAACCCTACCATCAAACTTTCCAATGCATTATCGAGAAGAGCCTCTAATCCTTCCAGAAGTATCGGTCTCTTTTCTAACCAGCTTCGAGCAGCAGTATGGCACCACGCATCCATTCTTTTACGCATGCCGGTTTATGGAAGCCCTAAAGATTGCTGAGGATGAGCACAAGTTCTTGTTCTTGTATCTCCACTCACCGGAACACCCTTTTACACCTTCTTTCTGTAGGGAGACGCTATCTTCAGAGGCGGTGGTGCAGTTTCTTGATGCTAACTTTGTTTCCTGGGGAGCAATTGCAGATAGAGATGAAGGTCTACAAATGAGTGCAACTCTTCGCCCGGCTTGCTTTCCATTCTGTGCTGTTATAGCTCCTGTTGCTGGTGATAACATAGCAGTGATGCAGCAGTGGCACTCCCTTTGTAGGTGAGTCTCTTCAGTAA
>V300016263_L3_WHPEAkcfEAAARAA-541_1_paired_trimmed_paired_merged_contig_71727
ACCTAAGCTACCAAAATCGGGTAAGCCATCATCATTTGGAAAAATGCTTTGCGTCGCTCGTTGAAAAGGACCTCTATTTTCGGTTTGCATTTATGGGTTGTTTTGGGAATTTGGGTCGGAGCCACCATTGTTCTCGTCCTTTTCCTCATCTCGCTCTCGTTCACTTCCCGTTGCAACAACAACAACTCCTCGAAAGCCAAGACCTTTACACACAACTCCTCCGCCATCCCAAACGTCTCCAAAGAG
>V300016263_L3_WHPEAkcfEAAARAA-541_1_paired_trimmed_paired_merged_contig_71728
CTCTCTGAGAGTGTACCAATGTCCCCACCCCAAATGCGAAACCTCCGGCGCAGAGATCATCCCCTGGTCCCCAGACCGAGCCTCCTCACTGCCATGGGACGACGCACCGCCGCCGCCTTTCTCCGGGTATGAAATCTGGTGGTTGATGGGTTTTGGGTCAGGCTGTGATAGGTTGTTTCGTAAGTTGTCAATTCAGATTTCTTAGATCTCTTTGGAGACGTTTGGGATG
>V300016263_L3_WHPEAkcfEAAARAA-541_1_paired_trimmed_paired_merged_contig_71729
GGGAGCAGCTTAGAGATATTAGACTCGCTGAAAAAACAAATGGGGGCTACACTCTCTCTTCTGCAAATGTGGTCACAGATAAGGAATCTGAAGTTCCCATTGATCCTGGTAAAAAATCACATCAACACTCGTCTTTGGACGTAGAAACGAAGAGTACCACTGATCAATCATCCGTCCGTCAGGTTATTTATAAATATAAGGGGAATGGTACTTCTGGAAAGGACAGTACTGAAGCATCTGGTAGCAAGA
>V300016263_L3_WHPEAkcfEAAARAA-541_1_paired_trimmed_paired_merged_contig_71730
CATTCTTGGAGTATCCCTAATTCCCAAGGACATGCCAAATATAACCATATCACCCTCCAATCAAAGGGGGGATTTTCTTGTGGCTGTGGGTTCTCCTTTTGGTATCTTGTCAACTGTGCACTTCTTTAACAGTATATCAGTGGGATCCATTGCCAACTGTTATCCTCCTAATTCATCTTCTAGTTCATTGCTGATGGCAGACATACGCTGTCTTCCTGGAGTGGAAGGTGGTCCAGTTTTGAGTGAGCAGGCACAACTTATTGGTATGTTGATTAGACCGTTGAGGCAGAAGACTAGTGGGGCTGAGATTCAG
>V300016263_L3_WHPEAkcfEAAARAA-541_1_paired_trimmed_paired_merged_contig_71731
TGGTGTTGCTGTCCCATCCGGGTAGTAAGTCCACCTTGTGACTGGTTCTTGTTGCCAGAACCCCCATCATTAGGAACCACAGCTTGTGAAGAAGATCCACTCACCTGTCGATGGTTTTGCATCTGCAATGTTTCTGGATTGTTTTGTGAACTTTTTACATGGGAAGAGTGATCCACACCCTGGCTTGTATTTGCAGACTGTGTGGGATGGGTAGAAGTCATTCCATTTCCAAAAGGATTTGACTGCTTAGGTGGCATCTGGTTTTCTCTGCCATGAACAGAAAACTGCTGCATAGGAATGCTGCTACTATTGTTAAAGATGCTATTACTTGAACCTGAAACAAAAGGGTTAGCCGCAACTGTCTGCTTTGCTTTTGCAGAGGTAGATTGCCCAGATACATCACTTGATGTATTAGCATGAGGAGAACTCTCACGCATTACTGGAGGAGAAGTAACCTGCTGC
>V300016263_L3_WHPEAkcfEAAARAA-541_1_paired_trimmed_paired_merged_contig_71732
GCATTAGCTGCTCAGTTGCAAGCATTTGCACTTGAGCACAACATTGATCTTTCACAGCCTGGAAATGCCAACTTAATGTCACAACTCATTCCACTGTTGCAGTCGAGGATTGCTACTCAACAGAAAGCAAATGAAAGCAACATGGGTGCACAATCCTCCCCTGTTCCAGTGTCAAAGCAGCAGGTTACTTCTCCTCCAGTA
>V300016263_L3_WHPEAkcfEAAARAA-541_1_paired_trimmed_paired_merged_contig_71733
CCTAGTTGTGAAAAGTGTTTCCCTTGTTGAGCTCTAGCTACCACGTAAATTTGAGCTTATCTAGTTAATGTTGAAAATTCGGGGTTTCTAAACCCTCAATCTTGACTTCCACCGTGTGTGGCGGTGCGTGGGATCGTTCACAAGTGTTGTCTAGGTTTCAAATACCTTCTAGTGACCGTGTGAACCTATGTCTAGCTCGGTTTCCAAAGATTCAATTGTTTGGTGTGGTGATCAATTTGGACCGCCACTTGTTTGTGTGATTGACGACAATTCGACCATTGGATCATAATGAAACTTTAGTATGTTATTCTCGAAGCATAATGTGGACTTTGGGAAGTTATGGATCATAAATCTGATTTGCGGATTGTTGTGGACCCCATCGTTGACCGAG
>V300016263_L3_WHPEAkcfEAAARAA-541_1_paired_trimmed_paired_merged_contig_71734
GGTATCTTGACACGACTGGAATGAAGAGGTCCAGAACATATTTGATTAATGGGGTTGTAATATTCATTGCTTGGTTGGTGAGTTAGATCTATCTGTAATGTTTCTACGACTTCCATCGTGTTCCATTTCTTTAATTAAATCTTCTGCATTGTGTTTACGAAGGGAAGACTTTTTGACAAATCTTTCCGGATTCGACTTTCCTTGTACCTTTGATCTTAGACATGCTTACGCATTACTCTGTGCAGGTAGCGAGAATAGTCTTATTCATGTATCTGTTCTACCATCTCTACTTGCACTATGAACAGGTTAAACAAATGCACATAATTGGGAGACTCTTAACTGTCGCAGTGCCACCAATGCTAGC
>V300016263_L3_WHPEAkcfEAAARAA-541_1_paired_trimmed_paired_merged_contig_71735
CATTCCTATCGCAAAGGATCCTATATAGACCTGAATCAGGAAACTAGTTGTTAAAGAACGTAAGTACAATAAACGAAAGCACGATACTAAAGAAGACTGATCTGTGTGGATGAAGTATTTCAATAAGGCTAAAGATTTACCAGAATGCCGGTTACAGCAAGTATGGGAGATGCCTTGTGTGCCAAGTCATGAACCTGGTTCATGAAGTGCTTTCTTGTCAGA
>V300016263_L3_WHPEAkcfEAAARAA-541_1_paired_trimmed_paired_merged_contig_71736
AAAAACCCCAAAAATTCTCAAAATTTCCGGTCAAAATTGGTCAGAAAGTATCGAGATGCTATCGATGCTACCGAATTTAGGTGTAGAAACAGCAACAGTAGCAGCGACAACAGCGTCTGAAGAAGCTACAGCGACAGATACGAACCGTCGATGATTGGTCGGACGTCGCTGATGAAGAAGCAGAGGGTTCCATGCACAAACCTAAAAGCTTGTGAGAAATTGGCCAGCAAGTTCCAGAGAGAGGAGAGAGAGAGGAGGAGAGAGAGGGGGGAGCTTTTTGTGTGTATATGGAAAAATGAAGCGGCGAAAAAGAAGCAGCAAATCGTCGATAAATTC
>V300016263_L3_WHPEAkcfEAAARAA-541_1_paired_trimmed_paired_merged_contig_71737
CAATGAAAGTGAATGTGTGTCAGAGGCAGGAGATATTCGGGATCGGGCTCTTTATAGAAACAGGCACAGTTAGAGTCGCAGCATCTGCTTGTTTCCTTCAGAGGACATTCAACTCCAATCCTATGGGTTCTGGGGTCGTAACCCTGTTGCGTCCAAAGCAATTTTCCCTGTTTCTTCCTTGCTAGAGGAAATCATATCTCCTCTTTCCAGTGAAGCTATCATACATGAGGACAAAAAGAAAGACAATACGATAAGGTTGCCAAAATTCTTGGAGTACGGTTCATGCATGGTTCATTTATTTGTGTTTGGCAGTCTCCAGGGTCTTAACAAGATATCTGCCGCAAAAGTTGTTTAGTCCTGGAGTTGTTGATGAACAAGCAACCAAACCATTCTCTACCTTGATCTTCC
>V300016263_L3_WHPEAkcfEAAARAA-541_1_paired_trimmed_paired_merged_contig_71738
ATTAGCATTATTCCATATGCATGCATATTTTGATTTGCAGTGTTTGGATTGCAGGAAGTCAAAGCGAAGCAGCGTTTCTCAGATGTAGAACCCATCCTGCAGTAGTGTCCGCTACTACAAGGAATGCTTTTCACAGTGGTTGGGCAATATGATCCAGCTGAACAAAATACTTCACTACTACTACCAACATCAGCCCATAAATTTGCTCCTCCACAAGTATGATTTGGTTCCCCCGGAGGTAATTGGTAATTGTATGGTTCACACACACCGGTGGATTTGTTCAGCGTTGCTTGGGGACAATAAGAACCTGATGGGCAAGGTATCATGCATGTAAGACCATGGGGGCAAAAGAAACCCTCACAACAAGGTTGGCAGCTCTGAGTCCTGGCAGGGATGTCCTGTGAATTTTCGAGGTCAACCTGCTCATTTGGGCCAACACGACAAGCCCATCCTGGCTCACACCCAGAAATCCATGAGGTCAAATTGCAGTTCTTGTTCGGTCTTAAGTAATTTGCAGTCTCAGATTTTTCAAAGAAACTATTGAAGTAGAACTTCATTTCAGCTGCTGTACACAACCGCCGCGTAACATCT
>V300016263_L3_WHPEAkcfEAAARAA-541_1_paired_trimmed_paired_merged_contig_71739
TTAGCATTATTCCATATGCATGCATATTTTGATTTGCAGTGTTTGGATTGCAGGAAGTCAAAGCGAAGCAGCGTTTCTCAGATGTAGAACCCATCCTGCAGTAGTGTCCGCTACTACAAGGAATGCTTTTCACGGTGGTTGGGCAATATGATCCAGCTGAACAAAATACTTCACTACTACTACCAACATCAGCCCATAAATTTGCTCCTCCACAAGTATGATTTGGTTGCCCCGGAGGTAATTGGTAATTGTATGGTTCACACACACCGGTGGATTTGTTCAGCATTGCTTGGGGACAATAAGAACCTGA
>V300016263_L3_WHPEAkcfEAAARAA-541_1_paired_trimmed_paired_merged_contig_71740
GCGGCAATCATGAACGAGATACACCAAACACCGGAGGCTTCTATGACACAAATGATTCAGGTGGTGAATGTGGTGTGCCGGCTGAGACCATGTTTTTCGTTCCTGCTGAGAACAGAGCTAAGTTCTGGTATCAAACAGACTATGGGATGTTCCACTTCTGCATAGCGGACACTGAGCATGATTGGAGGGAAGGTTCTGAGCAGTACAAATTCATTGAGAAATGCCTTGCGTCCGCGGACAGGCAGAAACAGCCTTGGCTGATATTTGCTGCTCATCGTGTTCTTGGTTATT
>V300016263_L3_WHPEAkcfEAAARAA-541_1_paired_trimmed_paired_merged_contig_71741
TGCAATTTTAAGTTTTATCCATGAAAGTAACTCATCAGTAAGAATGCCGTCTTGTCATTGCGAAAGTTTACCATAACTTTGTCCTCGAGAAAGTATGACCCCGGATAAAAAATAACAAGACTTGATACAAAATCAACAGCACAGGCAGGTCAAGACATATGAAGGCTATAATACAGGCCTTGACCTCCAGCCAGTATGACTGCTACTCCGCTTCTCACCTTTCAAGTCTCTGATTAATATCAGCTTCATACGACTACAACTTGGATCCTCTATAAACCTTATTTTGCGGTAGCTAGCTGGGGAAATCTTCACCTCATCAAACTCATTGTTGTGCACGTCCCTTTCC
>V300016263_L3_WHPEAkcfEAAARAA-541_1_paired_trimmed_paired_merged_contig_71742
GTACTTTGTAGCTTGTAATGTTGTTCGTACAAAAATTACGAATGAAAAGTTGTATTCTAGCATTTAATTTTCAATATTATTTTTCGCTTAATATTTTTTAGAGCCTTTATATTAGGACCACCGATATTAAAATCCTTGATCCGCCACTGGGTAAGACTTCATATTTTTTATTGTTTTAGTGCTTTCAACGATATCGGCATGCCTATAGCTGGGTTATGAATGATATTCCTTGTAAAAAGTATAGTTGATGATGAGGATCACACACCTAATATTTGGCCAGATGAAGAAGACTTTGGAGTAATAGATCATTTTCATATCCGCTTAGACCCTCCCCTTCACTCTCGAGTATCAAGGGACAAGCAGGGAATTAAGTTATAGAATAAAAATGGGTGTGTGAATCATTTTTTTGGTACCCTGGTTGGTGTTCCAGTGCGGGACTTTTGTCATCCATTGCATATATGCAGATAGTGTTGTTGTAAATATGTGTGAACGAAGTTATGGTAAATAAGTTCGAACAAGTTTATTAAACTGCATGCTACATGTTTCTTATGCAAAGACATTATATTCTGTGGTTGCACCTTCTATTAAAATGTTCTATTTTGTTC
>V300016263_L3_WHPEAkcfEAAARAA-541_1_paired_trimmed_paired_merged_contig_71743
AGAACTTGAAAGAGGAACAAGTATTTCTCCAGAGCTCCTAAGTGCAATCAAAGCATCGCATACAGCAATCGTTGTTCTCTCTCCAAAATATGCTCATTCCAAATGGTGCTTGGACGAACTCACAAACATTGTTCAATGTATGGAAGCGAGGAAATCAATTCTGCCAATCTTTTATGAGACAAATCCATCTGACGTAGGCAATCAGAGGGCGTCTTTTGCCGAAGCCTTCGCTAAGCATGAAGAAAAGTTCAGTAGTACCGAAGACAAAAAGAA
>V300016263_L3_WHPEAkcfEAAARAA-541_1_paired_trimmed_paired_merged_contig_71744
AATTAATATTGAAAAAAATTATTTTAATCCTAAAACAATTTTTATTTGTGTTCTAAAAGTATTACAATTATCAATAATAGCTTTTATTTCAGCTTTCAATGTTGCTTTTGATGCTGTTTCCTTAGTAGGTGCAAAAAAATCATCTGCATGTTCTTTTAATGATTTTTGATTTTTGTCAATTTCTGCAAGTGCTGTTTTGGCTGTATTAAAAGATGTTTTTTTATCTTCTTCTTTAGGTTCTGTGTTTGGTTGTAATTTTTTTGCAGCTTTTACAAAATCGTCAACTTTGTTAGTTACTCTATCTTGTAATTCTTTTTTTCTCTCTGCTTCAGTTGTTTTTGCATAAATGCTAGTTACTTCTGAATTATCATCTGTAAATGATATTTTAAGGTCTTCGTTATAAACTTTTTGTTCGTCTATTCCG
>V300016263_L3_WHPEAkcfEAAARAA-541_1_paired_trimmed_paired_merged_contig_71745
AAAGCGAGTGTTTCCTCCTAAAATCAATCGTTTGAGTTGGTCCTGGTGGCGAAGCCACGATTAGCGACTTGAGTGATTCTGTTGTCCATGGTTGAGTGATTCGCAAATATTTATCCCGGTTCTTTCCATTTACCCTTAGTTTGTCCTACGTCAAGCATTGTTGTGGGTTAGAGTGCGAAAACCTCTAGTAACTGGTATCTAGATCAAAGAGAAATGTAAACGATATTTGTTTGAGTCGAATGTAAATGAGCCCCCCTCTTATGAATGCTGGTAGTAAAGAAAAGTTGGATGTGATTA
>V300016263_L3_WHPEAkcfEAAARAA-541_1_paired_trimmed_paired_merged_contig_71746
ACCATAGTAAAGCTTTCTCAACACAAAGTTTGGAATTTCAATTGATCTTTAAATGTTCTGGGGTGATGTCTAGGTGCCAGATCCGAACATGGAAATGAACTTCTACAGCAGGGGGAGGGAAGAGAAAAAGGTTTTCCTTCGCATTTGTGTTAATTTTTTGAAGGGATTAGAGAAATATACACACTATGAACAGGGCTTAGGGAAATATCTGTGTAACAAACACGTTGTACTCAAGTTAAGGCAAACACTACCAGTCCAAGAAATAGGAAATACGAAAAGGCAAATACTAGCTGTAAGGCGAACTCACACTGTATGAAAATCATGCATCGACGTGCTAAGAAGGATATGCAGATATATATCAAGTAAACATACACAACAATAAAATCAGCATGCAGACAAGTGGGTAAGCAACATTTGAGCCAGCATTTTTTCATTAGTGTGTGAATAGCATATCCTATTATCTATCTTCCAAATTTAGGGTATTCTCAAGCCACTCCCCGGCCACATCAGATAAATTTTCGTTTTACCTTCCATCCATTCAGCATGTACTATGTTAGTCATCAAAAGATTTTTTTTCTTATGCATTCTGC
>V300016263_L3_WHPEAkcfEAAARAA-541_1_paired_trimmed_paired_merged_contig_71747
GTGCCTTTATGATGCATAACTTCAAACTTCACTCCCACCTGTAGACGGTACAGTCTTGTTTTGGTGTTTTGGATCTCAGTCTCCTGACATTGGCATAGTGATAACATATGCATCTGAGTTCTGGATTAGCTATCATGAACACATTCGACTAGTGTCTTTTATGTGTTTCGTAGTTAAATCTATGATTGTATCATGCTATTTATATCATTATCATCATCATCTTTATTGATGGTAATGTATTTCATTGGTCAAGGGCCATCTGTATA
>V300016263_L3_WHPEAkcfEAAARAA-541_1_paired_trimmed_paired_merged_contig_71748
TCTCAAAAAAATAAGTATCTCTCTCTCTCTCTCTCTCTCTCTCTCTCTCTCTCTCTCTCTCGCAACATACGCACACATCGTATAAAAGTATATCACAGAATAATCTGCACCCCTGTTGTTGCTTCCACAGAAGTAGCTTGGGATGCATTTTTGCATCCAGCATGAAGCGATCAAGGATTATTATATCGATGTTAGTGAATGTATTGGTAGCCCAATTTATGGTTATATTGATAAATATATCGTAGTCAGTGGATATATCGACGATAAATTAAAAAATGGCGAATAGGTTCTTTAAAACATGAGAACTTTGAATAAACTTTAGGAAATGTTGTGACAAACGACAATGCATACATTAGGCATGCATTTGGATTTCTTTTTTTTGGTTAACAAGAATTGTATTACTTATATATAGCTAGCATTATAGTCTAGTGATATTTTTGTTCATGTATAAGTTGAATGTATTAAGTTCGACTCGAATGACAAGTTTAATACCTAATGTTGACCTAACACTAATGAATTAAGTGCTTTTAAACTTCCTTTTCTTTCTTCATTCCTTTAAATGCCAACACCCCAGTAACCAGTCCAATGACTAGCTGAGAAGTTTGAGGGTCTTCCACTCTTTGAGTTGCGTGATCCCAATCCCAATTCATAAGGTAAACTAGCAGAAACATTCATTAAAGCTTTCAAAACAGTGGTTAGAGTGAGAAGGAAAAACAAGAACAAGAACAACAAAGCCCTATCCCACTAAGTAGAGTTGGTTGTATAAATCC
>V300016263_L3_WHPEAkcfEAAARAA-541_1_paired_trimmed_paired_merged_contig_71749
TCCCTACATAGAAGTTCAAAAAAAACTTAGTACAGTACAAAGAAGCAGAGATTAAGAGTGAGCAAAGACAGAATGTATGAGGGCAATGACTTTTCAAAATTAGCATAGTAAGTTACCACCACAGTGCCATTACTCTGTACACATATCTTACGTCAGTTCTTGAGCACTTCCACTTAAGTGGATGCTGAATTTAAGAAAAGCAGGTAAACTCGAAGCTTAGTGGCTGACCTTTTCTTTATAGTCAAGTATGAAAGGCAACTTCAAAATATGCAAGTAACTTGGAAATTCTTCTCATTCTTTAAGAAGCACTTGAAATCAACGTTGCCCACAAATTCTTCACATTCTTGTGATTATAAGCACTTGAAATCAACGTAGTCCTCACCAAACTTCTATTTGATTGTTGTAATTATATAATTT
>V300016263_L3_WHPEAkcfEAAARAA-541_1_paired_trimmed_paired_merged_contig_71750
CCACATCCCTTCTCCATCCTCAGCCACAACAATTATTTCCAATTCACAGAAGCAGCAACAGAAGCATTCTCACCTTTCACCTCCATAACCACAACTCTCATCCCCCTCCATTCTTTCTCTCCTCCCATAATTCTAAAACAACCACCACACCCACCACAAGAACACCCAAAACTACTAGTTGCACCCCACTCCTGCATTTGTTCATCCGGCTTGTCTTCTTCTTCTTCTTCTTC
>V300016263_L3_WHPEAkcfEAAARAA-541_1_paired_trimmed_paired_merged_contig_71751
ATCAAGTGACAATAACCCAGGTACTAAATCTGAAAGAATCAGTTCAAGGATTTATGCTTTCTATATGTAGATGCTTTACGTCTTTTAATTATCGGCATTAAAGAGTATGAAATTTGTGAAAGTCTAAGGTCTATAATTGCACTAGAGGCTGATGAAATCAATTAATTTTGAACTTGTAATGCTTATATGCGTCTGTTTATATTGCTTATCGCTGGAAATCATGACGCTTTGACTACTATTAATCAGGT
>V300016263_L3_WHPEAkcfEAAARAA-541_1_paired_trimmed_paired_merged_contig_71752
ACAGGCCGAAATCTGAAACCTTGGCCACCCATTTTTCATCCAATAAAATGTTTGTGCTCTTCATGTCGCGGTGGATGATTGTGCCCTTGGTACCACTGTGAAGGAAGTGCAACCCTCGCGCGGCGCCAATACAAATTTGAAGACGTTGTTCCCAGGGGAGAGGTGGGTTGTCTCTGTTGTTGTGGTAGAGATGGTCAGCGAGAGTCCCTCGTTTCATGTAATCGTATACCAAAATCATCTCATCTTCATCAGTACAGTATCCAATCAGAGACACCAAATGACGGTGGCGGAATTGTGAGAGCAACTCGATTTCTGTCTTGAACTCGTGTTCCCCTTGTGATGATTCCGGTTTCAGTCGTTTGATTGCAACGACGGTGGCCTCACCACCACCAATGCATCCTTTGTACACATTTCCGAAGCCTCCAACTCCAATAATGAAGGACTCGTTGAAGTTTTGGGTGGCGGCTTTGATCTTTGCAAGTGAAAAGTAAGGACACATATAATGGGATAAAGTTGATTTGTGGGTCTTTGTTGACTTGGTAGATGACTTGGCTTTCCATCGCCGCATGAAGATGAAGAATCCGAGGACAGAGATCAGCGCAACTATGCCGGAAACTAGACCAGCAACTATGCCAAGCAAATGAGGAGAATTCATACCTTTCGACCCCTCCAGCAGCTTCGGTGGATGACCTGGAGGTGGCGGGGAACCCGGAGGGGGATCAGGGTTGGATCCCCCGAGATTTCCATTTGAGTCCTTCAGTTTGAAGATTTCAAGCCCATTTAA
>V300016263_L3_WHPEAkcfEAAARAA-541_1_paired_trimmed_paired_merged_contig_71753
TCTTCTTTGTTCTCTTTTATGTTTCGTATTTTTATGTCTTTTTCTGGATTTAGTTGCTTCATTAGTTTCAAGAGCATAACTTGTTTCTGCTCATTGGAAGTACCATTTGATTTTGAGGTGTGGCATCTTCAGTTGATTTCAGGATTGGTCATTCTGATATCACTTAGCCGATATCTATTATTGAAGACATGGCCAGATTTCGCGGAGTCCAGCGAAGCAGCCAATCAGCAGGTTCTTACATCACTTCAACCTTTCGATTACATAATCGTTGCATTTTTGCCCGGTGTCAGTGAGGAACTTCTTTTTCGGGGTGCCTTGCTGCCACTTTTTGGATCTAATTGGAGGAGCGCCTTGGTAGTCGCCATCATTTTTGGTGTTCTACACCTGGGCAGTGGCCGAAAGTATTCCTTCGCTGTTTGGGCAACTTTTGTGGGTCTTGTGTATGGTTATGCAACCGTCGTCTCCTCTAGCCTTATCGTGCCAATGGCTTCTCATGCAGTCAACAATTTGGTTGGAGGGATGTTATGGCGTTACCGATCAGATTCATCACGGAAGATATGAGAAGACTGCCACTGTCACCCTTACTAGAAAATGTACATAATTTGTCTTGTAACTTGGGGAGTGTATAGCTAGTGAGGCACTATTACTAAAACGTATTACTTCTGTTTATCTGTGAGGAAGAAAGTTGAAACAAAACTAATGCACACACGTTTGCATAACCACGCGAATATTGTGCAAGTTTTGATTCACCTTGTCGGTGTTTCGTACCATGTATG
>V300016263_L3_WHPEAkcfEAAARAA-541_1_paired_trimmed_paired_merged_contig_71754
GAGCCATCGGAGCTCCGGAGCTCACGCCAGGCGGCTGGACACCGGGGATATGATAATTCGGATTGGGCACACCGGGGTTCGGTATTGGAGTGAACTGTGGAACCGGCCGGAAAGACGGCGCGACCGGCGGTAAGGCGCCGGAAACCTGTTGTGGCACGAAGGAGATCGAAGGATGTGACGGTGGAGGCGGCAGAGATACGAGAGGCGGATTCGAATCAGAGTTTACGGTGATAGGTGTGGATGATAACGACGATGATTGTGATGGTGGTGGTGGTGGTGGTGTGG
>V300016263_L3_WHPEAkcfEAAARAA-541_1_paired_trimmed_paired_merged_contig_71755
TGAAGATACTTGAGCCCTCGAAGCAACTACAATGCCGAATCAAATCAGTCACAAGTAGAACAACTATTATAAGAGCAGAGCTCAAGGATTAACTGATGCTTGGTGAGGAACCAAAATTTCAGCCTTTGAAATGCATAGAAACACCGGAGTGTTGAGTTCTACATAAGAAAATGCAAGAAGCTGAAACGTCTGCTTGTGCTTGGTCAAAATGTTCTTCGGTAACATGCTTTCTACTCATCAGTTCCTATACCTTTTCAGAATTGTTCACATTTCCATGAACTAATTCAGCTCAAAATTAG
>V300016263_L3_WHPEAkcfEAAARAA-541_1_paired_trimmed_paired_merged_contig_71756
ACTTTTCCCACGAAAGTGGAAACTGGAAACGTCGCCAAGAGTAGTGAGAAATCAGCAAGGCAAGTGGCCAGCAGCATCTGTGCTTTGCTTCTTCCAATGGCTACCTTCTTCCAAAGGCTCGCCAAGGCGGCGCCGATCGCCTTCAACAGCTCGTTTCGAGGTCAATCGAAGTCCAGCTTTCGCATTCCCTTCGGGGCAGTCGCAGCCGTCTCCGGCGGAATCTCCTATCTCTGCTACCATTCCTCGCCGGATTTGGTCTATCTAGATGAAATCAAAGAACAGACTGGCCCAAAAGTTGCACTTAATCCAGACAAATGGGTTGAATTTAAGTTGCAAGATACTG
>V300016263_L3_WHPEAkcfEAAARAA-541_1_paired_trimmed_paired_merged_contig_71757
CATTACTCCAAACATTCTAAGCTAATTAGACAAGAATCCAAATACATAAACAATTAATCAACAACAAAGACCTGAACAAACAAAATTCAAATACCTAATTATACTATCTGTAGTTTACAACTAAATAAACCCAGAATGGAATATCGAAAAGAAAACAAAAACACCATCACAAACACACCCATTTCTTTAAACGCTCAAAACCATCAGGAGAAATTATACTTTCGAAAAAAACCCAATCGGGGCCACAAAATTCCTGAGCTAAAACCCACATTGTATCAGTAATAAATCAACAATCTGATCAATACCCAGATGAAATGAGCAGGAGAAATTACCAAATCCGGCGAGGAATGGTAGC
>V300016263_L3_WHPEAkcfEAAARAA-541_1_paired_trimmed_paired_merged_contig_71758
AGACGTTCGACTCCACGTGTCCGCTGAACCAGTTCCGAAGTAGCAAGACGAGTGAATGAAGGCGCTGTAAGCGGAAGTGAATACTCGTTCCATGGAGACAGATAGATAGAAAGTGTGCAGTGAGGGATCTTTCTAGGTAGTAACTACTCGTACAGAAAGGAGTCCCAATGTCCACAGATCTGTGCCTTCAAGAGCGTTTGCTATTGAATGTGCTTTTGTCGCAATTGAATCAGAATCTGCAGCTATTGACTCAGCTGCTCTCGAAGTTGCTCTTTGCGCACTCATAGGTGTGGGACTTTCTTTTTTCGTTTTAGTAAAATGCCTCCGGCAGCAGCAAGGCTATCTTAAATTCCAATTTTCAATGATTGAA
>V300016263_L3_WHPEAkcfEAAARAA-541_1_paired_trimmed_paired_merged_contig_71759
TGGGACTGGTCAAGTTATAAAAGGTCCGTGGTGCACTATTTAGTTCGTGTCCATATTCTAATGTAGTTTTCTTACTCTTGTAAAAGTACCTTATGCTGGAATACATAGCAGGTTGTAGGCAAACCCATAGCTTGACAATTGTTCATATAGGAAGCATTTGTTTATTCTATATATCTAAGCCTATGCATAAGTAACCAATTTCAGATAATTACATTCATTAGTTGTTTCTACTGGCTATAAGAGTTTAATGAACTCTTCAGCTTGTCAATATTCTAACCTGCTTCGTCTACTAATGACGGGCTTACTATGACTGTTTTCTAAAACTTTACTGAATGTACTTTTGGACTAAAGTATGTTCAACTCGTGGTCTTAATAACTTGGGTTCCTTTCAATTTTAAATTGGTGATGGGTATGCTGCATGTAATGGCATTGTAGCCTTTTACTAGAACCATACATGTAGCTTAACTGCACTCTGAATATTTTGGTTAAGATCTCCAGAGGTGGACATATGTATTGTTATTGAAAACTTGGTATAATATTACCTTCAGAATTCAATTTCAGCATATGAAAGGATTTCTTCTTTGCAGGATGG
>V300016263_L3_WHPEAkcfEAAARAA-541_1_paired_trimmed_paired_merged_contig_71760
CGTCACCCAATCGAATCAAATATAATCAATAATCCCGCAAAATTCACAAGAAAAATATAGTAAAAATACACTTATCAAACAAGGCCTCAGCTCCAAAATATTCAACCCATTACAAGAGAAAAGACCCAGATAGAAAAACATACACTTAATTAACAAAATAAACACAGACAGAAACCCAACTCTCGTACGACTAAAACACATGAAATTACAGAGACGGAGAGAAACCCATGCATGGCCCTAATCTTTATCAGACTCCAATGTTTATTATTATTGTAGCCGTACGATCTCCTTAAAACTCCATGACCACCGGATCTAACAACATGGACACACACATATATATGTATTTGGTGGTACACAGTTTAAGAAGTCTGCTGTTGACCGTACTGCTCAACCCTGTCCCTCATCTCCCTCGCCTTCCCAGCCAGCTTGTAACGAGCCGAGTCTAGCTGGTCCGCGTCAGGTGGGTGCTTCCCGGTCACGTACCGGTAGATCCACGACAACACCGTCACCGCCGCCACACCAAACCCGCCGGAGGTCAAGAACCCCATTGTTATGAGGGACAGGGTGATCACGGCCGGGACAAGAACCGGACTGAATATGACAAGCAGGGGGGTGGCTATGGTCAAAGCTATGACCGTGCCGGCAAGGACCAGCCCAGAGAGCACCAAAAGGGACCCACCCGCGGTCACAGCGGTGGCCGCCTTGGCGACTTGGTAGGACTTCTGGTGCTGCTGCTGCATGCCTTGTTGGCCAGCTTGGAAACGATGGGATTGCTGGTATTGCTGGTGGCCTTGTGTATCAGCCATTTCTTCCCCGAGGTGGGTGGATTGAGAAAATATTTGGGTTTGAATATCAGAATGTGTTTGGGGAGAGAGTACTGGATTGAAGA
>V300016263_L3_WHPEAkcfEAAARAA-541_1_paired_trimmed_paired_merged_contig_71761
AAGGGACGCGCAACCGTCGCTTTAACACTATTTGTGAACTTGTGAAGACCAAGATGGTCAAAGGGGCTCCAGTGCATCAACATGCACTGAAGATGATAGGATTCATTGAACAACTGGAGAACCTAGGTACTCCACTTGACGGGGAATTGGCCCAGGACTTTATATTGGCTTCTCTTTCTGATTCATTCTCACAGTTCGTAATGAACTACAATATGAATAAAATGGATAGTACTCTCTCTGAGTTACTAAACATGTTAGTAACTGTTGAGAAAACTATGATGAAAGAGAACGTTGTAGGGACTTCTGCAGTAGCCTACAACAAGCCATCCTCTTCCAAGTCTAAGCCGCAAGGCAAAGGCAAAGGGAAGGAGAAGAAGTCACCCACTCTTAAGCCGAAAGGAGGAGTGAAGAAAAAGAAGGCAATGGAGCCCAAGGGGGCTTGCCACCACTGTGGAAAGGAGGGACATTGGAAGAGGAATTGCAGGTTATACCTTGCAACTCTTAAGGACAAGCCACAAGGT
>V300016263_L3_WHPEAkcfEAAARAA-541_1_paired_trimmed_paired_merged_contig_71762
TGACTGAAAAGCCTTAGCTTCATCTTCAACATTAGTCTTCCCTAAGCATATACTGAATAGCATTCCTGCTCTAGAATTTGGAGAAACAACTAGTGGAAAGTAGCCCGAAGTCGGTCTCCCATCACCTTGTCCAGTATTAACAAATCCATCTTGAAGATCAAGCCAAGCATCAAAGATGGTCACCGTGGCTTTCACTTCAGAGTGTAGACTGACCTGGAGAAGCAAAGTACCATCATTGCATTT
>V300016263_L3_WHPEAkcfEAAARAA-541_1_paired_trimmed_paired_merged_contig_71763
ACAGTAGAGAAAGAGATGCGTGAAACAGACTGCAATTTTAAGGCAACTAATAACCTATGTGAGGAGGGTGACAGTGAGGACCTAAACGAAAAAGAGGGGTCCACTGGACATGCAGAGTATGACAAGGATGTAGAAGAAACTCTGGAGGTACCTGCACATGAAGAGGACCGGGATAGAATAGAAGTTGCTGAAACTTTGGATGAACTCAAAGAGAATGTGGACCAGTCAGAATCAGTTGAAGAGGATAATGGCACAGTAGAGAAAGAGATGCATGAAACAGACTGCAATTTTGAGGCAACTAATAACCTATGTGAGGAGAGTGACAGCGAGGACCTAAACAAAAAAGAGGGGTCCACTGGACATGCAGAGTATGACAAGGATGTAGAAGAAACTCTGGAGGTACCTGCACATGAAGAGAACGGGGATAGAATAGAAGTTGCTGAAACTTTGGATGAACTCAAAGAGAATGTGAACCAGTCAGAATCAGTTGAAGAGGATAATGGCACAGTAGAGAAAGAGATGCATGAAACAGACTGCAATTTTGAGGCAACTAATAACCTATGTGAGGAGGGTGATGGTGAGGACCTAGACGAAAAAGAGGGGCCCACTGGACATGCAGAATATGACAAGGATGTAGAAGAAGCTCTGGAGGTACCTGCACATGAAGAGGATGGGGATAGAATAGAAGTTGCTGAAACTTTGGATGAACTCAAAGAGAATGTGAACCAATCAGAATCAGTTGAAGAGGATAATGGCACAGTAGAGAAAGAGATGCATGAAACAGACTGCAAACTTACTGAGTTACCAAAGCAAGTACAAGATGCAACAGAGGTCCATTCTTGTGACGAAAATGGAATAACTCTGAAGAGAAATGACATGAGCTCTGGCCAAAAGCAAGATCACCAGCTTGTTAGAGAGCCCGAAGTAGTCAACGATTTCAGAAAACAAGTTGAAGAATTGGGAGATATAAATAAGTATATGATGGAAGCTGAAGTTTCTGTGAAGCAGGAAGAGAACAGGAATAATTCCAGGTCTTCACATAGGAAAAGATGGTTTGATAAACTCGATGTTTCTGAAACTCTTATTAAGCTCAAGGAGAATGGGAACCAATCAGAATCAGTTGAAGAGGAGAATGGCATGGAGGAGAAAGAAATATGTGAAGCTGATGGCTTGGCTTCAGGTGTCAAACTTGCTGAGATACTGAAGCAAATGGAAGATCCAATTGAGAGCCATCCTTGTGAAGAAAATGGGATAAATGTAGATATAAATGCCATGAACTGTGGGCAAAAGCAAGATGTCACTTTAGAAAAGCATGTCAAAGAAATGGAAGAAATTAATGAGGATGTGAAGGAAATTGAAG
>V300016263_L3_WHPEAkcfEAAARAA-541_1_paired_trimmed_paired_merged_contig_71764
TCAAAGCCAAAGCCAAAGCCAAAGTCGTAGAGAGAGACTCGTATGGTATTAAAGAACAGAGCCAGAACCACCTCTCCTCTCTCTCTCTCTCTCAATTCAGGAAATGGAGTTGGAGCCAAACAAGATTACTTTCACTTCCTCTTTAAAACCCTAATTATCGATCTCCTCCCTCTCTCTCTTTCTTTCTCAAGAAACCCAACGTTCTCTCTCCACAATCTTCGATCCCTCTC
>V300016263_L3_WHPEAkcfEAAARAA-541_1_paired_trimmed_paired_merged_contig_71765
CCATGACTGGTGAGTGTTGTATTTTTACCCCAAGTGCTTCACACGTAAGTCCTGTGGTGGAGCTTATCAATTGTTCTCTCCCCAATTCACTCCTGTGAAGAGTGCACCTTTTTTGTCATCCTGCTCTAATGCCTGATTTAGTATCATACTATCACATCAACAAGTCTTTCTTATATCTCTTCTCTCAGCTGCTTTACTTTCTAGAAAACATTAAACCTGCCCCATCATACCGTTTATTTGTAAATTGTTGATGGAGCAGTGATAATTTTCAGCACAAAATAGATAGCAAAAACTATTTTTAACCGTTACCGTTACTATTGTCGATTTTAGTGCCAGTCTGTATGCATTCTATTTCTAGGTTAGAGTCCTCTTTTGATCATGATATGCTTTCGCTAATTTTTATTGACTTATTAGTGTTTTGGAAACCTCTACTGGTGAGCTAACGTTTCTGCTTGATCATCCTAGGTGCGAGCCTTTCTCAACATACCC
>V300016263_L3_WHPEAkcfEAAARAA-541_1_paired_trimmed_paired_merged_contig_71766
TATAAAATTCATCTCACAATCATTATCATGTACAACTCTCCATTCTGGAGGAGTTTGATCAAACAAAGCAACACACAAAAGCAAACCTACAGAACACAGATATAATTCATAAGTGCTCGTGAGCACACAAAACCAACCATTTTTACGTACTTTTTCGAAGATTTTACATGTATGTCAAAAGACACTTCCTTTTTTCTTCTCGTTTTGTAATTCAACAAAAGATTACAAGGGCATACAGATCTTGACACACCCCACTCCTGAAAGCATTATACTCCATCCATTCTCTTTTCCCTTTTCTTGGCACATGGCATTTTGTCCGACAATCATTGCAGAAA
>V300016263_L3_WHPEAkcfEAAARAA-541_1_paired_trimmed_paired_merged_contig_71767
CCTCGTTCGATATGTATCCTCTTCCATCCATATGTTTGAATATCATAAATAATGCGTTTAATATTGAATTACTACATCATACTGCTTGATGTAAATATATCCTTCTATTAAAATAGAGAGAGAGAGAGGTTCCAACGAAACAGGCCAGGCCGGAATACAAAACTTTGGGCAACCAAGCATCTCTCTCTCACTCTATCCAGCTTCTTCCTCGCTCGTCAGCATAGCAAGATCTAAGTTGTGCCCCGCGAAAGAGAAGAGAGCTAATTCTCAGTCAAGGAAATACTACCATGAATGCCCCAGACCGATATGAACGGTTTGTTGTTCCAGAGGGAACAAAAAAGGTGT
>V300016263_L3_WHPEAkcfEAAARAA-541_1_paired_trimmed_paired_merged_contig_71768
TCTGCTGTGCTCTCTGCTTCACAGGTATATTTCTAATTTTTCCCCATCACAAAATCAATGAACAAACCGATTTTTATCTTTTAGTTCCATGGAGATGGTTAACTTTGCAGTTTCTCGGCGATTAAATTGCCAGTAGAATATTCAATTTTTATTTATTAATTATGTATGATTTAGTGGATTGTTCTTCGCTGATTATTCAGTTCCTAATTAGCCCTTAAAAATCAGACACCATTGTTTAATTTATGCTTATTGATTTGTGGTTTTTGTGGAAACAGCCTCTTTGCAAACAAGGTCAGTCTATGTTCCCCCGACCCTCGCAAAGCGGGAGCC
>V300016263_L3_WHPEAkcfEAAARAA-541_1_paired_trimmed_paired_merged_contig_71769
GTCGAGCAGTCATAATGCATCCTTCTTTCCTTCAATTCCAATCACAACTATAAAGATCAATAACTCGAAAGACGCACACATATATATTGGAGATTTTTCAAAGTGCACAGGAAAATAAGTGCTCTAATTAAGAAGTGAAAGCAATCTGTAGTAACTACAAAATTTGTAGATGACTGACAGTCATGTACAGACCCACAATCAACGGAGAGGACTTGGACAGAAGAAGAAGAAACAACGCTCTGCCAAGTCCTATTCTCCGTGACAAGTTTAAAAGGATGGTTTATAAAAATGCCACAAAACTGAA
>V300016263_L3_WHPEAkcfEAAARAA-541_1_paired_trimmed_paired_merged_contig_71770
GCTCGGGTGTTTCCTACACCACCACGTTCTCCTTGTTGTCTGCCGTTTCTAGCGTTGTTCCTCGGGAATTTCCCGGAGCTTCTTATTGATGGTTGGCTTCTCTCTCGCCAACTATCTCTTGTTGATGGTTGTGCGCAAGTGGCGTCTGTGGAGGTGATGATCGGCGGTGGACGGAGAATCGGATAGCTAGCTGATTCTTGGATCGGTGGGGGAGAGCACAATGGATGGTTCT
>V300016263_L3_WHPEAkcfEAAARAA-541_1_paired_trimmed_paired_merged_contig_71771
TTTGCAGTTTGCTGGCTGCATTTTATTTATCAGACAAGGGTTAACATTTTAGCTTTTCAACGTCCTGTTTACCTATGTACTATCGCCATGAAAGGCTTAATGTCTACTTACCTAATCTTAGTGTTTGTTGTCTATCTGTTTATGTAACTACAGTCGTGTGAGAAGAGAGATAAGCACAAAGGGATGGTACCCAGTTGTCTAAAAGTATTGTATTAAAGAAGATAAACAGTGTATCATGGTCGAGTTTTGACAACAAACTCGTCAATAATTGTATCTTGTGTAAGGACCAACAATTATCTAGT
>V300016263_L3_WHPEAkcfEAAARAA-541_1_paired_trimmed_paired_merged_contig_71772
GTATTCTGTTTGCTTTGCTGTTAGGTAAATCTTCACTTTCTGTGTAACGTTATATATATATATAGTTTACATTTTTCTATTCCTAGCACAATCATTCAACACTACGTTTTCTTTCAAGTTGGTATGTGAGTGCATTTTCCATTGATCTTTCTGTTGAACTTTCAACCGAGTTCTTATTTTGATCACAACATTCTTTGAATTTTTTTCCTCTTACCTATGTTGTTTTCCGCTAATTTCAACTTCTAATTTCCCCACAGTAAATATTCATGGTTTAAAAGGCATTGTTCCAAATTATTTAATAGTTTGATGTATTTGGTTTATGACAATTTAATTGTCAAGTCATTCTCACTTGAAAGTGAAATACACATTTGCAACAACATAATTTGCTTGGCTTATTGAAGGATTATCGCGATACGTCATCAGA
>V300016263_L3_WHPEAkcfEAAARAA-541_1_paired_trimmed_paired_merged_contig_71773
TCAACTGCCAAACTGAATGGCTGGTATGTTGTTTAGTATCTTTAGTTTCTTGCTATGGATAATGACCTTATAAATTCTCCTATGATTTTTTCGCATCCTCTCATAGCTTAAGATGCTCCCAACGTAAATTAATGGCGAGAAAAAAGAAGGATCTCGTGTCTCTACATTTAGCATGAGGTTAAGATTTGCTTAAATGTATATACTTGAATGATAATCAAGTAACCTTCCCACATTGTTTTCCAATAGAAGGTTTTTGTTTAACTTGTCACAACCAACAAGTAATATGTATGAAGAACATCTTTGAGAAGCACTAGTAAGCTGACGATTCCATAGACCATCTTGATTGCGGGCATTGTCCTCAATCCGCGGGTGATAATTCAGCTCTCTGCAGTTTCCGCAGCCTCCAGTCTTAGATAATCATAGAAAAGTCCACAAAGTGCATCACCACCCCTAGCCTGTGAAAGAAATATGGAGTTATCTCCCTTTACCAGGAGCGTTGATGGGATATCGCCGCTGAAAAGCCGATAGAGTCCATGAACTCCATGTCGACAAACTGCATTATCCGTCCCCCAGTTCAAAACTTGAATCACCAGGTGTTCTATGTCCATGGCATTAACATGAACCTGCAGCACAGACATTTTATTTATGTCCTCTGAGACATTTTGTACTTTTCTCTTCTTTAACTTTTGCCATCCATACCTTCAGGTCCGAGCGGGTTGCTGAAGCGAT
>V300016263_L3_WHPEAkcfEAAARAA-541_1_paired_trimmed_paired_merged_contig_71774
CAAAAAAAAGGACCAAACATAAAGTCGGTGACACAAAGAGAACAGAACCGCGGCACGCGAGTCTCCGAATTTCCAATACGTGTCCTCACCTGATTCGCCCGTCAAATCTAGTCCCACCCCCAAAAACAACTCAGAAAAAGGAAAAAAGTTCGGTTCCTCAACAGAAAAGCAGCAGCAGCCAGCGATCTCTCACAGAGGAACGCTTCTAGAGAGAGAAAGAGGGAGA
>V300016263_L3_WHPEAkcfEAAARAA-541_1_paired_trimmed_paired_merged_contig_71775
ACAGACAGTGAGCAGATGAAAATGCCCTCAGTTTGGTTTTTTCATACGCGTGTTTTTCCTTTGCTGTACAATTAAATGACGAGTTTGCCCTCCTTGCCCATGCGTCGATCATCGCAGGCCATCCCGTTCGACTTCTTCTGGATTTCTCTTTTACCTCTCGCCATTCTCAGCTTTTAGGTATTTTGGAACTTTTCCTCTCCCACATCGCAGTTCTCCTCGCTGTCCAGCCTTGCGCCAATTATTAACGTCGTTTTTTCTTGCTGGAAAGCTGCTCGACTTCTGCGAATTTCTTTCGTTCGAAACCATTGATCTCGATGGCCACGCGTCTATTATCGCTGGTCTTTCTTCTCCGATTTCTTCTTAGCTTTTTCTTTCCGTTCCCTTCTTTTTCTCCATTCTCACCTTCTGCTTATTTTCGAACCTAGCGTTTTTTCTTTTCCACTCCTATGTTGTTCCG
>V300016263_L3_WHPEAkcfEAAARAA-541_1_paired_trimmed_paired_merged_contig_71776
GCTGCTAAAAGAGTGGTCATAAACCTATGATATGTTGATACACTAACATTACCAACAGTCCAGAAAGCAGAAACATAGAAGAAAACAATATTTGGTGATCCACGTGAGGAAAAACATGGTTCAACATTAGCGATTATCGAACATTCTCCTGTTCGGAGATTATGGTGAAACAAAGGCAGACCATAACATTTGTACAATTCCAATTACGCAAACACAACAAGCCAGAAACATTGAACTCACCCGTGCATAACAAAGCATTATGGGACGACATAACAATGGCATCTCCATTTCTAATCGTCCATGTTCTTCATGTATACCTTTGAAAGTTTGGTTTCCATTATCAACTGCTGTTCTTTGATCAGAGAATAACCTGATTCAAGTAAGGCCTCCATTGTTTGCTCTGGAGGAGTAAACACGGGAAGGCTGTCATTTTTCCTTCCCT
>V300016263_L3_WHPEAkcfEAAARAA-541_1_paired_trimmed_paired_merged_contig_71777
AAGTGCTAATCATAATTTTGAGAAAATTGGCCATAGCTTGTCAGTCATGACCTCCCTTTCCATGTTTGGAGTATGATTCAATTTAATCCTAATTTTCCGCAATTAGCAATACTAACCACCATCAAATCTTCAACCACCTGATTTCTTAGGCCAAAACCTACGACTCGGCTTTAGAATTTGCTTCAGTAGAACCATTTTAGGAACATTCCAGTGCTCTACATGCCTGCACACTTTTCC
>V300016263_L3_WHPEAkcfEAAARAA-541_1_paired_trimmed_paired_merged_contig_71778
AATGAAGTTATACACAGTAATGAACTCATTCCATACAAGTCATTTGTGCTATTGTTAGCGAATACAATCATAACTGTGTATAACTTCATTAAATGAGTGAATCATACAAAGTACACTCTTGTCATGCAATCTCCTTTGATAGATTTCGCTCCCACTCACATGCTTGTAGTTCGACGAAGGCCGTCGGATACAAGTACGATTTTTTAATACGCCTGCACTTATCCTTAAAATTAAGTTACAAGCACATAAACCATCAAAGTGCTAATCATAATTTTGAGAAA
>V300016263_L3_WHPEAkcfEAAARAA-541_1_paired_trimmed_paired_merged_contig_71779
AAAATTTCAAGGACATGGATGTTATCACCAAGTTGGTTGTCTGGGCCTGCTTGCCTCGTGTCCCTGTGTAATACAAAGAGGAGAAGATTATCAAGGATATTACCCATCCTATCGGTCGAGTGATCAAAGTGGATGAGGTGACATTGGGCTTAAACATCCTTTTCTTCAAAGTTCTTCTAGAAGTGGACTTATGGTTTCCTCTGAAACGTGTGCTCATTGTAAACCATGAGGATGATTACCCAATCCTTATTAGTTACGAAAAAAATCTTTGAAGTGTGTTTTTACTGCGAAAGAATGAGGCTTGAGGGACATATGCGCACTGAAGTTGAAGCTGATGATGGGTGCTTTGTGATTGATAATGTTTTTGAGGACAAACCATCTGTTTATCCTGAGGACGTGGTGGTGGATGATGATATAAAGGCAAGTTTGCAAGAGGATGTGATGATCTGCTTTCCAAATGCTGCAAATGTGGAAGAGGACTACACAGAGATTGAGGAGTCTGGACAACGGATGGAGGACGTGGGCCCTGATGATGAGGACTGGACTATGGTTGTTCCAAGATGGAGGTAAAAAGTGGATAAGAGGAAGACTAGTGATAGTTCCAGGGATGATAGGTCGTATAGAGATGTGGTCTCTAGCCCTAAACCAAAGTGGGTGGCAAAGGCAGACATCGTGCAGTACTAGAGAAGGGCTGGGAAATCGAAGAAGCGTGATCAGCAGG
>V300016263_L3_WHPEAkcfEAAARAA-541_1_paired_trimmed_paired_merged_contig_71780
ATCAATTCCTCCTTGATATTATAAGTAAGCATTCGTAAATTGATGTTATAAGAACAGAGCTCAGCTCAGCTGGTGGCTATGGCTCCTGCCCAACCATTCATGGAGGCTGACCAAGACTGTAAACCATTTGTCAACCCAAAAATTGAACTTGTTGATGATGATACAGAAATCAGGAGGGCTTCCTTGCCAAACTCTGCTTCTGCTTCGGCATCGGAGGGAAAACACATGGCTTCAATCTTTGACATTGATATAATTCAGTGCACAAGTAATCAGGAGCAGCCTGAAACTGACCATCCTGATGCAGATGCAACTGATGAATATTCAACCTTATTTGCCGACACTACGTCTGACACTGGTAGTTTATCTGGATTTTGTGAAGAAGGTGAAGTGCAGTCCCATTCATTTGAGGACAATACTTTGACATCTGCTTTTGATGCATTTGCGACTGCATTTCAAACCAGGAAGAAGAAGTTGACAAATCACTGGAGAAACTTTATACGTCCTGTAATGTGGCGCTGGAATTGGATGGAATTGAGAATTAAGGAAATTGAAGCACAAGCACTAAAGTATTCCAGAGACCTAGGAGTAGCATATGGTAAAAAAAGACATACAGGACTCGACCAATTTCCTTTGGAAGAATTTGGTTCAAAATCATTGCCATTCTGTAGTCAATTCCGCAGAAAGAAAGCTATGAAGAGGAGGAAACGCAAAAGAGTTGAAGACACAACTGATATAGCATCATATATCTCAAATCATAATGTCTTTTCCTATCTTGAAAATAAAAGATCCGATCATGATGGCACTTCCGTTGCTGATGACTTTAGTAATGCAGTAATCGCAGAGCAGAGTGCGGAT
>V300016263_L3_WHPEAkcfEAAARAA-541_1_paired_trimmed_paired_merged_contig_71781
CCGTCCAGTTCTGGTGCAAATAATAAACAAGCATAAGCGAATTATTCTTGAAGGAATAAAATATAAGTAAGACCCACGTAAGTTAGATACACAATTTTATACACTCATATTTTCATTCAGCCTTCTCCAACATTCTTCTCATATATTTCAAGCAATGATCGCTTCACATACAGATGCTTAAGGCTATATGATTGAAGTGGTAGTTACTGCTCAACCATCGACTTGGTTCTGCAATCAATACTCGGAAAAAGGAAGTAAGAGTTTCAGGTGATCAATTCCTATCCACTAATCAATCCTAAATACTCTCATGTTTCTCTAACCATCGAATCTTAAGCCGGCATTACTCATTTCCGCCAACAATTGAGATATTTGGGACTGCAAACAATCAA
>V300016263_L3_WHPEAkcfEAAARAA-541_1_paired_trimmed_paired_merged_contig_71782
CACCGTCCAGTTCTGGTGCAAATAACACACAAGCATAAGCGCATTATTCTTGAACGAAAACTTCAGGAACAAAATATAAGACCCACGTAAGTTAGAAACACAATTTTATACTCATATTTTCATTCAGCCTTCTCCAACATTATTCTCATATATTTCAAGCAATGATCGCTTCACATACAGATGCTAAAGGCTATATGATTGAAGTCGTAGTTACTGTTAAACCATCGACTTGGTTCTGCAATCAGTACTTGGAAAAAGGAAGTAAGAGTTTCAGGTGATCAATTCCTATTCACTAATCAATCCTAAATACTCCCATGTTTCTCTAACCATCGAATCTTAAGCCGGCATTACTCATTGCCGCCAACAATTGCGATATTT
>V300016263_L3_WHPEAkcfEAAARAA-541_1_paired_trimmed_paired_merged_contig_71783
AGAAGCTGGAATATATCGTAGATCTAGATACCCAAAAGAATTCGTATTAGATTTAGATAGAACTTTAATGACAAAATTTTATTAATTTCAGAAAACCAAAAGGAACTCCAATGGATGCAATATCTCAATGTAGCCCAAGCCAAAGAATTAAGCAACATATTGGTGGAGCAGGCTACTCTTGCTAGCTGTAGTGCAATCATACACACAAAAAGAAAGTATCTATACAGAACAAGAGGACAGCTCAGCCACTCAACATATTTCATATTCTGAAATTTAAATGAATATTTCTAAAACGCCTGGTAGGGAGAAACATGAAAAGTAGAAAAAGCACAGTTACAAAAATTTTCCTACCCGACAACCCAACAGAGCAATTACTTAGTCACAAGATATACTATTTATTGTTTCATCACTGCACATGAGAAGTTCATCATTTACCTAAAATATCATTATGCAGAACATAATGCATCCATAAAAATCAAGGGAACACATAAAACAAATGGACACATAAAACAAATCGACACAATTACGTTGAAAACGGACCTGATCCTTGAAACCACGGGAA
>V300016263_L3_WHPEAkcfEAAARAA-541_1_paired_trimmed_paired_merged_contig_71784
GAAGCTGGAATATGTCGTAGATCTGGATCCCAAACAAAATTCGTATTAGATATATAAAATTTTAATTACAAAATTGCGTTGATTTCAGGAAATCAAATGGACGCCATATCTCAAGGTAGCCCAGGTCAAATAACAAAGCAACATACTGGTGGAGCAAACTACTGTTACTCGCTGCATTACAATCATGCATACAATGTGAAAGTATCTACACAGAACATGAAGACAGCTCAACTACTCAACATATTTCACATTCCGAAATTTAAATGGATATTTCTAAAAAGCCCGGTAAGCAGAAACATGAGAAGTCGAAAGGAATATTAGGCTACAGTTACAAGATTTTTCCCACCCAACAACCGGGCAGAGTAATACTTAGTCACAAGATATACTATTTATTGTTTCATCATTGCACATGAGGAGTCCAATATTTACGTAAAACATCATTATTCAGAACATAATGCATCCACAAAAATGATGGAACTCATAAAACAAATGGACATAATTAAGTTGAAAACAGACCTGATCCTTGAAACCACGGGAA
>V300016263_L3_WHPEAkcfEAAARAA-541_1_paired_trimmed_paired_merged_contig_71785
TTTCAGAAATCCAATCGGGAACCAGCTCTAGCAACAAGTTTAGATGCTCCTGAATTCTGTCAACAATATTGAAATTGGTCCAAATGATCTTGTGCACAAGCTCTTCTTTTGTGATAACAGAACGGTTCGTAGATTGAAGTACGAAATAAATCAAGTTGAAGAGCTTTGGCAGGCTGGAAATCATCTGTTGCCGCCTTTTTGCTTGGGAGATGACCAGATCTCGCTCCTCTATTACCTTTTTCTCCTTCTCTCTAAACTATTGCAAAAGATCCACGGGAAGAATATCATGAATGTCACTATCGTTTGATGCGCCACTCCTATCAGGAACTTCATCCTCAACTTTTTTATTCTTCACAGGCATGTCAAATATCAACGACCTGGTGCTTGGAGGACGCCTAGCCAACTTGATCGGTGAGCTAGTAGCATTATCAGCTGGGCTCATGTAACATTGCTCTGGAGGCTGCAATGCAGGCGTTTCAGCCCTCAACCTGGCTGGAGTTGAAGCAAGCTTTGTTGGAGTCGACTCAATTAGCACTTTTTGTGGGCAAATCATCATCATTTTCAACAGCGTCTATGCTTTTAGTTGGAGTTACAGGCAATTGGCCACGCAATGAAGCACAAGCGGTATCAAGCTTTGGTTCTGAAATTTCATCACCCTGAGATGATGACAAGGGAAGCTTCACCGTATCTGTTCGCATATGTTGTTTCGTAAGACCAAATGGCTGGGGGAGAGTTTCTTCTGGAATTTCATAATCCTCAGGATGGGATTTCGAAAGATCAGCAAGCCGCTTACGAAATGATTTCCTCAAATGCATACTCCCACCACCTTTGGGTTTTGACTTGCCATCGCCCTCCAATGCATCAGCATTGATGGTGACATGAAGATCCGGCTTCATACAACTGGTTCTCTCATCCTTAATAAGCACTTTCTAACTTCAGCCTATCCGTTAAACACTCGATTTGGGGGCAAATGTTGCTGAAACTGGGCTTTAATCCCCTCAACCGCAACAACCGAATCGAAGTGTCCAAGCCATTGAAAATCTCACCCAACATCTCAAATTTCTCGGGAAGCTTCTCCGGGCGGCTGGCACAAGTCTTCTTCGGGGTTTCCACCACTCCCCATGGATCGATCTGGTCCGTCCGTCGCTTCTGGGT
>V300016263_L3_WHPEAkcfEAAARAA-541_1_paired_trimmed_paired_merged_contig_71786
TTTTCTTCTCGGTGGTTTTCAACTTCTGGGATTGTTGAACTCGGTTTGGTCAGGGTGATTTCTTCACGTTTATCATCCAATCTGAGGCCAGTGGATTCCTTCTTGGGAGATTGAAGTTCCACTTTGTTCGTTCTAACATTTCTACTCTCCGATTCGTCGCTCGCTGGCCTTGAATTTGACACGACGTTGCTCTCCGGCTTAATTGCCTCCGGCTGAGCCTCCATTGATGCCGGAGCAGCTTGAACAGCTTGCGAGTTGGGCAAATCGTACGCAAAGCCACCGTTTTCAGCTGCAGATCCTGGGTTTTTCTCCAATTTTGGAGAGGAAGCCTTTGAAGGCTGATCGGCCACCATTTTGGCCGTAGACGAAATGGGACCGTTTTGAACTGCAAAAATTGCTGGGTTCTCGTCTTCATACTTCACGGGTCGTGGTCTTTTCCTCTTGGGTGCGCCGGCGGACATGGAAGTGACGGAGGAGCAAGAATTCTGAGGGAAAGGCGACATCAGCTGAGGAACCACACAAGGCGA
>V300016263_L3_WHPEAkcfEAAARAA-541_1_paired_trimmed_paired_merged_contig_71787
GATACTAATGGGACTGAAACTACTAAATGTAATCCACCTGAAAAAGGAAAGGGAAATGCAGAAAATTTGTGGAATCCTCTTGAATCAAAAGCAAATAAAGCTAAACCTGCCGCACATCGGGGGTTCTTGGCTCGTGCTAAAGGGATACCTGCGTTGGAGTTGTACAGGCTTGCTCAAAATAAAAAACGGAACCTTGTGTTATGTGGTCACTCACTTGGTGGAGCAGTAGCAGTATTAGCTACCCTTGCTATTTTGAGGGTGGTCGCTTCTTCTTCTTCTTCATTAAAGGAGAATGGAAATGTTAAAGTCAAATGCATCACATTTTCCCAGCCCCCTGTTGGGAATGCAGCTTTAAGAGATTATGTTAGTAGAGAGGGATGGCAGCATTACTTCAAGAGTTACTGCATTCC
>V300016263_L3_WHPEAkcfEAAARAA-541_1_paired_trimmed_paired_merged_contig_71788
TTCAAGTCATCCTCTTGGGAAATACTAACGACGACGACTTGACAAGGCAAATGCAGATACCATGGTCGCCGGAAGCCGCTCCATCACGACCATGGCGAAGCTTTGCTTCCCTCTCCCGCTCAAACCATCTCTGCCATTCTCCTCCCTCGTCCAAATCCAAAACCCGGCCAACCCACGAGTTGGTTTGACCAAGCAAGCGTTGACCGCCCTCCTGCAATCATGCTCTGCGCACCCAAACCAACTCAAACAAATCCACGCCGTCGTCCTCACGACCGGCCTCTCGATCAAGAACAGCCTCCTCACCCAACTCCTCACCAATTTCGCACTCTTAGGTGACATGTCGTATGCCCGCCAACTGTTCGACCAAATGCACAAGCCACGGGTTTTTCTCTGGAACACCCTTATCAGAGCGTATGTTAAAAACCGTATCTTTATGGAGGCTGCGTTAGTTTACAGGCAAATGCACGTCCTGGGTATTCGTCCTGACCAGTTTACTTACACACTTGTGGTGAAGGCATGCACCGAACAGCCCGAATTGTGGGCTGGATCGGCTGTTCTTGCCCATGTGGTGAAATATGGGTTGGAGTTTGTTGCCATGGTGAGGACTGAGTTGGTTGCAATGCATGTGAAATTTGGGGAATTGGGTGTGGCGGATTTTCTGTTTGAAACTATGGTTGAGAGAGATTTTATTGCTTGGAATGCTTTCATTGCGACTTGTGTGCAGAATGGACATGCCAGTAAGGCTCTTGCATTGTTCCGCCAGATGGATGCGGCTAGGATTAAGCCTGATGCTGTTAGTGTTATGAGTGCCTATTCGGCTTGCGGGCAATTGGGGTGTTTGGAGACCGGGGAAGAAATCTACGGGATCATGAAAAAATATGGGATCGGATGCAATATAATTGTCGCCAATGCGCGGCTTGATATGTATGTGAAATGTGGTAGCATAGGAATGGCTGAGACTTTGTTTAAGGATATGTCTCAGAGAAATGTTATTTCCTGGAGCACTATGATAGTAGGATATGCTATAAATGGGGAGAGTGAAAAGGCGTTGGATATGTTTTCGAGGATGCGAAATGCAGGTGTGCAACCAAACCATGTCACCTATCTGGGAGTTTTATCTGCATGTAGCCATGCTGGGCTGGTGAATGAAGGCAAGGCTTATTTCAGTAACATGGTTCAATCTGGTGACAAGAGCATCCAACCAAAACTTGAGCACTATGCTTGTATGGTAGACCTTCTTGGACGGTCAGGACATCTTGAAGAGGCCCATAATTTTATAAGAACTATGCCAATTGAACCAGATTCTGGAGTATGGGGAGCTTTATTGGGTGCCTGTACAATCCACCAAAATGTTGAACTGGGCCAGCGGGCGGCTGATATGCTTTTCAAATTAGCTCCTGATATTGGTTCATATCATGTCTTGATGTCAAACATGTATGCGGCTGCTGGAAGGTGGGATTTCGTCGACAAGTTGAGGCTCAGAATGAGAAAAGGAGGTGTCAAGAAAGTGGCTGCCTACAGCTCGGTTGAATGTAATGGAAACTTCCATATCTTCTATGGTGGAGACAGGTTGCACCCAGAGTCAGCAGAAATATATGAGAAGTTGAAGGACTTAATGAAACAAGTGAAGAGTATAGGTTACGTTCCAAATACCAGTTATGTGTTTCATGATGTGGACATAGAGGAAAAGGAAGCCACGGTAAGCACCCACAGTGAAAAGCTTGCCGTCGCATTTAGTCTCATAAATTTAAGGCCCGAAAGCCCCATTAGGGTGGTGAAGAACTTGAGAATGTGTGACGACTGCCATAGTTTTTGTAAGTTTGTCTCTAAGGCTACCAAAAGGGAGATTGTCATGAGAGATAAAATCCGTTTTCATCATTTTAGAAATGGAGATTGTTCGTGCAACAACTTTTGGTGATCACAAGAAACAGTGATGACTTAGAGGTGATAAAAGGTACAGAGATGTAATTTGGTTGTTGGTTTCCTCTTAATTTTCAGGTGTGTGATTCGAGAAGAACCACTGATGAGCTCACAACGGATACTAACTATTGGCTACGTAAATAATACTTGCACCAGCTTTTGCACTTTGTGCTGACATGTGAAAGGAAGGACAAAGTATCAACGCCTGCAGATATCTCATCTTTGGCAAATGCCAAAAAGTTGGATTTCCAGCATGAGCATCTGCACAGCACATTGGTTTGTAACGTTTCAGTTAAACTCATTTACAGCACCCAAGAATTTTGGCTCAGAATGTGAAACTTGTGTGCAATGTTATCCCCCAACATTCATAAAAAAACGTTACCAGCTGTTCTAGTTTTCTTCCTGATTCCTTAGCATGCCTAAGGGAAGCATTGAGAAATGGTTTCAGTCCCACAACTGATAGATTGCAGAAGCTAAACGCGGTGGCGGGTGTTGCCTTGGCATTTTAACATCTCTATCATGGTTATTCATCATATTCGGTTCACAGTGATACAATGCCAACTATTGTCCTTCTTGATCAAGTATGGTTGCAGATTCATCTGACTTTGGCTTTCCAAACTCTAGGGAAAGGGAGCATCTACTAACCAAGACCCTTGCTACGGTTGGACATACGGCATCATGTA
>V300016263_L3_WHPEAkcfEAAARAA-541_1_paired_trimmed_paired_merged_contig_71789
ATTCCCAGATAGAATTCTTGAAACATGAATTATGAATATCGTATTCGTATCCCAATAGGCAATATATTATACGCATTTGTTGTTTTCGAAACTAAGAAATTCATACTTATTTTATGTCGACTTTATTGTTACTGAACCTGTGGTATGCTCTTGTGATTTGAAGTATACTAGTTTACATGTATGTTTGTGGGTGCATGCCAGAAAACTTTGTACAACCTTTGTTTCAACATGCAAGAGTGGCATAAAAGCTTTTTGAAGTTATTTTTGAATCACTAGGAAAAATTCATTTATTGTAAAGCATATATACAATCCTCACAATAGTCTAACAAAATTAAATAGTATTGCATGGTTGAACAATAGTTACTTTCCTAACATCAGCCGGATGTCGTGGAGGTTAAAATAAAACAGAGAATTTCAAACACCAATTAGGGCTATCATTAATTAATGTTCAGGACGGTGTCTGTTCGTTTGACCTGAAACTAATCCTGTTGCGTTACAGTTGTTTCAAACAGTTAAACTATTTGTTTTACTGAAATTCATTTTTTATAACACTAGATCAAAGGAAGATTAGGCTTGGGCACACCGTTGTCTATGCCTCAATGGTTTTTTTTGTTGTAGTTTTTTATTTTCCTTAATTTTGCTAGAACCACGTGATCTGTTAGTATCCTTCAATTTCCCGTGATTGTGCATAATGTAATGGTGATGAATATACAAGCAATTTGAGTATTCCGTTTGATCAAATGAGTTTTGGCTACGGAGCTTTGAGCTAACCTTTTCCATCTGGGGGTTTCAGGGACCAAGGAAGAAGATACTTTTG
>V300016263_L3_WHPEAkcfEAAARAA-541_1_paired_trimmed_paired_merged_contig_71790
CCCAGTTGAACTTTTGTGGGTTTTCTTCCTCACAACCTGAATCGGAAAACCCAGAACCGAATTCTTGCAGAAACCAATCTGGATCAGCGAAACGAAGACACCCAATTGGCCAAAAACAAACGGAGCTCCCTCAGAAATTGAACAACTCGAACAAGAACAGTAAAGATTCTACAAAGGGTTTATGCGAATTGAACCAAATGGAACTCCTTTTGGCTGTGCTGAGGAAGAGGCGGAGTATCCGAAATTCAAAATCCCATGAATTCGAAATTTTGAACGTTTTAATTTATGATTTAATTGGGAAATTTTACAGAGATCGTGAATTTTAGGGTCTCTGTCGATCAGTTCAGGCCGCAATCGTGACTTGATTTGGAAAGTATTTGACCGCTAGCTGTTGCAATCTGGTATCTCTTCCTCCTCGAACCTGTGCCTCATCATCGTCATCGATATCTAAACCTGGGGATCAAATCCTTCGAACCCTAGATCAAACTCGTAAAATTTGATCCAACCATTACAAACAGAAAATTATTTAAAAATTATAAT
>V300016263_L3_WHPEAkcfEAAARAA-541_1_paired_trimmed_paired_merged_contig_71791
TTATTGTTGCTCATCGTTTGAGCACAGTGAGGAATGCAGATACGATTGCTGTCATTCATAAGGGAAAGCTGGTTGAAAAAGGCTCGCACTCAGACTTACTCAAGGATCCTGAAGGAGCATACTCTCAACTTGTACGCTTGCAAGAAGTAAACAAGGGTTCAGAACAAATAGGAGACGCTCAAGACAAATCTGAAATAACTACCGAATCTTTTAGAAAGTCGAGTCAAAGAGTGTCGTTAGCAAGATCCATAAGTCTGAATTCCTCTGTAGGAAATAGCAGCCGACATTCATTTTCAGTCGCCTTTGGTTTACCCACAGGACTTGGTAGCAATCGTGACACTACATTGGCAGAACCAGAGGCTGCTGCCCTGGCATCAAAGCCACGTCCAAAGGTCTCTCTCCGCCGCCTCGCTGCCCTCAACAAGCCCGAGATTCCAGCGCTTCTTCTTGGAAGCTTAGCTGCAATCGCTAATGGTGTCATACTTCCCATTTTTGGTGTGCTTATTTCCAGGGTAATAAAGACTTTCTACGAACCACCTCGTCAACAAAAGAAAGATTCAGAGTTTTGGGCAATAATGTTTATGACCCTTGGTCTGATATCATTTCTGGTAATCCCAGTACGAGGATACTTCTTTTCGGTTGCTGGTAGTAAGTTAATTGAACGTATCA
>V300016263_L3_WHPEAkcfEAAARAA-541_1_paired_trimmed_paired_merged_contig_71792
TGTCACTCTGGATGATATCAAGGGTAAGATTTCTGTATTTACAGCCAAAATGTTTCTCCGCACCCACTTCTCTCTATTCCTACTAGCAAAATTTAAAAACGACAACAAACCTGTGTTGCGCGACGCCTGCGCAGCCCTGGCCGCCACATCTCATGGCTGCACGGTATGAAAAAATGGTTGTGGGGGATTTTGGCAGTGAAAATTTTCTACACATTTAAATGGTCTAAATATAGCACTCTAATTATTGTTTCGAGTATGGAGATTTTAGAGGAAGAGAAACAAAATGTGGCATTACAATTCTTTCAAGAAATAACGATAGTATTGTGTGTCGGATTATTGATCTGTTCCCGGTACTACTTTCAGCGGTTAAGGTTCCGATTTCTGTACT
>V300016263_L3_WHPEAkcfEAAARAA-541_1_paired_trimmed_paired_merged_contig_71793
GAGTCTGAACTCAAGCCAACAAGGTTCTCCGTCTTGCAAGGTCAGGAAAGAACGTCTATCACACGCAACTTCAGGGAGTAACGTCTATCGTATGCAACTTTACCTTTGTTTTGCAAATATGTTGTTTTTACGACTCGAACCCGTGACATTTTGGTCACAAACGAGCAATCTTTCCGTCGCCAAGGCTCGCCCTCGCATATTGTTATGAAACTTCTGCAAATTTTTCATTTTTATTGTTTCATTGAACTGGCAAAGTCAGCAAAGTGGGTTAGGAGTGTGGGTTTGCAGCTGTTAGTTAGGTAGTTACTGGGTTTGGGCGGGAAAAGGGAGAGAGCATTCTCTTATAAATGCGGCAAAGGTGTTTGGTTTTAAGTCTCTGAGAAAGAAAAGGAAGTTATATTTAAGTTTTTTCAGAGGCTTTCCCTGCAGCAAGAAATCCCATTTGTTATTATTTTTGTTGTGATCATTCAAGATCATCTTTGATCACGATTTGAGATCATGAATGATCACCTTCGTCAGTCCGGAGGACACTTTTGGG
>V300016263_L3_WHPEAkcfEAAARAA-541_1_paired_trimmed_paired_merged_contig_71794
CAAAATCATCAAGTTTTTTCTAAAGGCCAATTATATCAAATCACAAATTTGGAGCAGATTTTGACATGAAAAAGGTGTAGAAGGTGGCTGTGGTGATGAGGAATATATGATGATGATGTGGGCTTTTTCAATTGGAAAGATCTGGAGCAAAGTTGCTGGTGAAATTTGGGGAAGAGAAGTTGACCAGAAAAGAAGAAATCATGGAGGAAGCAGAGATCGAAGAGTGCAAAGTACAGATCGAAGAGAGCAAAGATGGAAGAGAGATGGCAAACTTGAGTGCTGTTCTCGGGTTCCTAAAGAAATCGAGAGATTTCTATTGCA
>V300016263_L3_WHPEAkcfEAAARAA-541_1_paired_trimmed_paired_merged_contig_71795
TGTCTACCAAATAGGTAAGTTCAAGCAACTTCAAGAAAAAATGATCACGTGGCAAAAGTAAGGCACTAAATGATTGAGATCCAAAAAACAGCCAAGAGTTTTGAAGAATTGAATGCCCACTGAAGATATGTACTCTATAGCAGATTTACCGCAAATAAAACACAGGTTCCTGAAAGGAATATAACATACGAAATGCAAAAGTTTGGAGAGATGCAAAAGAGCTCATCTCTTGTCCTGGAAATATTGCATACACAT
>V300016263_L3_WHPEAkcfEAAARAA-541_1_paired_trimmed_paired_merged_contig_71796
TGCATTACTATAATTACATATATATTTTTTTGAGAAATATGATAGTTCATTGATATAAGGAGAAGCAATACAAAGAACGACTAGGTTTTTTCTTCCCTTTACCTTTCTGTTGGCTTTTCTCTCTCGCCAATCTATGCTTCGATCCATCTTCATTTTGTGTTCTGTTCTTCTAAAATCTTGCATTCCTCCCAAATCCTTCGTGCTTTATTTGGCAAAATATTCAC
>V300016263_L3_WHPEAkcfEAAARAA-541_1_paired_trimmed_paired_merged_contig_71797
ACTATCCTTTCAAGCCACCCAAGGTACTTGCTGGCTTTCGATTAATTTCACATCAAATTGGTGTGCTGTTGCATGATAGTTCTTTTCTTTATTGCTTTGCTGTTTTCATTCTCCTTTCAGCTTCCATGGGATCATAGTATCTAGGTGTCCAATAGAGAGGTACATCATCTGGTGTAAAAAAAATCTGGAAACATGTCAATCCTATTCTTATACTACCTTGAGTACACACATATGATAACCAATTCAATTTAGGCTCATGCCTTGGAAATATGACCACCATCTGTGCCACTATGCCTTGGTTGATTCTTATTGTTCCAACAATAATCAATTGATGCCTGACGCCAAATGTATTTTTCATATCCCGAATTGAGAATTATTTCTTTTCTAGCATATCAAGTAATGAAGTAAATGGTCTCCTGCATTGCAGTGGTAACCAGTTTGTGTTACTACTTACTTTTCAGTAAGTGGGACTCGACATGGTTCACATGTGGTGCCCCTTTGTTAAAATATGATGTAAGCTAATTAGCAAAAGGGCCTAATCTGACAGACCGTTTAAGTTGTATTGTATATCTGCTTCATTTTCAAAGTTCCATGTGGTAATATGCACACTAACCAAAATCTATGCGTGAGGATTAGGAATCAAAATTGTAACAAATGACTAAGAAATTGTGAACTGTGCATATTGGTTATTTTCATGTTACTGTTATGTTTTGTGCAGGTTGCATTCAGGACAAAGGTCTT
>V300016263_L3_WHPEAkcfEAAARAA-541_1_paired_trimmed_paired_merged_contig_71798
TACATTGAAATATGGAAAAAATGAGGTACAAGAGTTTTCTAATTTTAACATAGAATTGAGTTTGCCGAATCACAGACATCTGATGAATTGCCTGACCGTATGGTGCATTTGGTGCCTTGGAAATATAAATTTAGGAAATGCTTTCAGAAATCTCCTAATATTCTTATGTGTTTACGCTTTTAAAGTAGTTGTTACTTTCACTTTTCTAACTATTGCCTATTTTCCATTTGCATACTTGTCACTTGTAGGATTTTGTCCTCTCAGCATTTTTAGAGTTTCATGTCTTTTGGGATATGTGAAAACAGTGATTTGTTTAATTATTGTGATGAGAATGGAGTCACCTGACAATTAAAGAATTCTGAAAACAATTTTTGTGGTTTTCGTTGTCAATCTACTTCATGTCTGGCTAAATGCATCACAGTTATCATTCGTACAATTTTATTTAAATTTTCAAGGCATGGATCAGCTGGTTTTTAGTAGTATACTAACGTTTGCCACTTTAAAACAGTTCTACCACTTGGGATCTGACTCTCACGCTAAACTGGAGCAAACAGAGGATTGTGGTGTGCACAGTGCATGCACTTGCAGGTGCTGCGGATGC
>V300016263_L3_WHPEAkcfEAAARAA-541_1_paired_trimmed_paired_merged_contig_71799
CTTCATAAATATCAAGAAAAAAAACTAATTACTGCAGCAATATATCACGTCTATAAATAATTAAAAAAGGGCACCAATCCTGAGTCTCGTATGTCAAAAGAGAAAATCTACAGTTTTCTCAATCAACGTCAACAACTAGGTCTAAGTAAAGGCAGCAACTTCGAATGAAAAATTGTCAACTTTTCAACGAATACTAACAAGCAAAGAGGAATAATTACCGAGCAGAGACAATGCTGACGAAT
>V300016263_L3_WHPEAkcfEAAARAA-541_1_paired_trimmed_paired_merged_contig_71800
AGATTGATTCCACAATGTTTTCATCATCAAAGAGGGCATCCATTCGCTCAATAATTCTAAAGTTACCAGCTCCTGCTTCATGTGCATCCAAGTTATCTTTTGTTGGATGCGTCTCTGTAGTTTCATCTATACCATTCTGTTGACATTTCGGATCCACTATCTCTGTTTTCTCATCCCAGTTAACACAAGATGAACCAGAGGTAACTTGGTCCTGTAATGAACTTCCAGGAGAGTTATCATCTACAAATCCAGTTGGATCAGCAGGTGAGACAGAATCAATAGTATCAACATGTTGCACCAATTTAGAAGTAGGTGATTCCTTGGATTCATGTTCTTCGCCTTGCATGGAGGAACTTGGATGGGCAGCATACTCAATATATCCCGA
>V300016263_L3_WHPEAkcfEAAARAA-541_1_paired_trimmed_paired_merged_contig_71801
TATTTCTGTTTTATTTATTTAGTCAAATTTTGATGATGATGAATTTAGTTATTAATTCATTTCATTATTCTGATTATTTGGTGATTAGTGCTTAATCATGAGTGAATTGATTGTAAAGATTCACATGAATAATTTGTGTAGAACTGGATGAAGGTTTGTTTGTTGAAAACTTAGGAAAAGCCGGGGCAGTGTGCTTCCTCTCCATAGTTTAGATTAAGTTCATTAGAATTTCGATCGGATAAGAAAAACTTCAGCATCAATGTACTTGTTCATTGTTGGGTGTGTTATAGTACGACAATTGGTATTAGAATTGTGGTATGAGAACAATATTTTATTGGATTCGGATATCCGCCATTGATGACGCAGTTGGAGGGTGTAATGGTGGTTTTGGTCATGGTGGTATTGAATTGTGGGATGATAACAATATTTGATTGGATTCGGAGATCCGCCATTGATGACATGGTTGGAGGGTGTAATGGTGGTTTTGGTCGTGGCGGTATTGAATTGTGGGATGAGAACAATATTTGATTGGATTTGGGGATCCGCCATTGATGACACGGTTGGAGGGTGTAATGGTGGTTTTGGTCATGGCGGTATTGAATTGTGGGATGA
>V300016263_L3_WHPEAkcfEAAARAA-541_1_paired_trimmed_paired_merged_contig_71802
AAAGACGTATAATAATCACAAAAATGTCAGTGATACAACCAACACAAGCAATGAGCTTTTTCCCCTATTGCTATGTTACATTGTGAAAACAGGGTCAAATGCTAATACACATGAAAGACACAAATTGCAAAACATCAAACACAATACAGAACACAAAACCCAAATTCTGAAACAAAAATGAAAAGAAAGATTGATAATACCTCAAGATGCCCAAAACAGGAAATCCGGAAAAGGTGAAAGCCACTTTTCTTATTAGAATGTAAGGATCCAACCCAAAACCAATTGACATTGAGCAGAGAGGCCCAAGATCATTTAATCTATTATATAAGATTCTAAAGGACACTAGACTTTAGTGGGGCCGAATGTTAGAGTCTAGCGCCTAGTCGGTTAAGTAGACTAGGCAAATTTAAGTAAATTTGTTATATATTGTATAAATAGATGCGTATTTATACTTTAATAAATACATAAT
>V300016263_L3_WHPEAkcfEAAARAA-541_1_paired_trimmed_paired_merged_contig_71803
AATCTTGATGTTTCCCACTAAATTAAATCCACTATTCAACAGAGCCTCAATTTCACAGAAGTGCTTGATATTCTGACACGAGAATGTAGAGCGCCTATTTTAGCCCTAACACAGCTAGTTATAGACTAAGCTATACGCAAAAAATATTCACTTTTCATTCCATTCAACATTCTCAATCTTTTAGCACCAGATGAGAGCAAAGCAAATAGATAATGCACTTGCAAAGCGAAAATAAGGAACACAACACAAGTTCAATTTCCAGGAGTAGAGAACATTTCCTCATAAAAATAGATAGTTACAAAGAAGAAACATTGAATAATAAAACTCAACATTTGACTTGACACTGTTTACATCCCCCAACTTTCCCGGCAACCAGACAACTGTGGCAACACAAGCATAACAAACCTCATTAACCATTCCTTTTACTGTTTGTGGAGAAGTGACCAATAAAGTTTTTCACTTCTATATATATTTTTTGAAAAGAAAAGCTGTACATCAAAGTGAACACGTAATGCACAAGTAATCTATAAGTAAACTAAAACATCAAGACACTGCAGCCTAGCATCCAAGCTAGTATAATGCTTGATAGAGGTATATTCCTAAAAATAAGAGATACAAAAGCCCATAACGTTGCTCAATACTTGACCTTTTTCCCACACTTCCGCCATTTCCAATCCCCTACAATCTTCAAATACCTGTATGGGTTTAGAGTTTAGGGTTTAGGGTAGTATAATGGTCGATAG
>V300016263_L3_WHPEAkcfEAAARAA-541_1_paired_trimmed_paired_merged_contig_71804
GGCTCTTGAATGTGATCTGCGAAGCAAATAGATAATGAGAGGCTTTGTGCAGGTTAAGCACTGCAAGACGGCATTTGCATAGCAGCTGTTCCCACAATTCAAAAGGCCTCGAGGTGATAAGTCAAAGACTTCACACTGAAGGTACTTCACAAACTCATCATAAGGGAACAGGACCTTAGTTTTCTGTTGGTAACCATTCAATTCGGGGACTTCCTGTCTGGTAAAGTTCTTTGGCTTCTTTAGACCCATCATCTTCATGATCCTTACATTTGCAATTCCATTGCTCCCTTGTGCAGTGGTATCTCTCATTCTAGTGATTTTTGAAACTTCAGCAATTTGTCCCTGC
>V300016263_L3_WHPEAkcfEAAARAA-541_1_paired_trimmed_paired_merged_contig_71805
TCTTTTGCTTCTCTTCTTTCGTAGCCGTCTGCTCTCTCCTCTCTTCGCCTCTGTTGGTCTCAAAGTGGATAGTTTTGTGGGGATTCTTTTTATTTTGCATCTACAACTTTTTTATGCAATTGTATGGATTGTGTTCTGTTCAATTTTAGATGTTAGAAGCTTTTAATTTTTGTGGGTTCAATTTTAAATGGGTTGTTGCTTTCGGAGTTTTCGTTTGATGATAGAGATGGGGTTTTTGGGGAGAAAC
>V300016263_L3_WHPEAkcfEAAARAA-541_1_paired_trimmed_paired_merged_contig_71806
TAAACGTTTGATCGTATCCTTAACTTTTTCTTAAGCACAAATGTCTTCGACAAAAGTTGCAGAAAAATAAAAACCTGAATCCCCACAAATTCAAAAGAAAACCTGATTATACACCCACATGCAAAACCCGATGGCACAAAAAAAAAAAAAAAAAAAAAAAACCCAAAAATGAGAAGAGAAACAATTTCAACAGAAAATCCATTTACAAA
>V300016263_L3_WHPEAkcfEAAARAA-541_1_paired_trimmed_paired_merged_contig_71807
TTTCAACAGAAAATCCATTTACAAAGAAAATCCATTTGTCAAGACCCACAACACAACCTAACTAAAAAACTCACGGATTAAAAGTTTCTCCCCAAAAACCCCATCTCTGTCATCAAACGAAAACTCCGAAAGCAACAACCCATTTAAAATTGAACCCAAAAAAAATTAAAAGCTTCTAACATCTAAAATTGAACAGAACACAATCCATACAGTTGCATAAAAAAGTTG
>V300016263_L3_WHPEAkcfEAAARAA-541_1_paired_trimmed_paired_merged_contig_71808
TTAAAATCTTTCTGCACATGCTCAGTCCTAGTCCCTCCTGAGTCATCCATTGACTGCTATGGAACATGTCTTGAACTAATTGAGGAGGAAGACCTTCACCAGGGCATACCAACCTGAATTCAGTACGAACCAGAGTGATTCCATCAGGTACTTTCTTCAAGATTGGAAGAACATGAATCTCCACCCAGCCTTCAGGAGAGGGTGCATAACGTACCATATTCAATAAGAAATCGGCCAAGATCTGCTGAATTCTCACTTGATCACCATAAACAGCCAATGTTTTGATTTCTTCAGGAATATCCCGAATCAACTGTAGATCTCTTTCTCTCATCAATAACATTACTTGGCTAACAACAGCATTTATGACACCCCCAAGTAAGAATTCTGCCTTCTCAAGCTCCAATGATC
>V300016263_L3_WHPEAkcfEAAARAA-541_1_paired_trimmed_paired_merged_contig_71809
CTTGTCGCTTCTTTATCTTGTCTTCACGCTTCTTCCTGCTGGAATCTTGACCGAGAATTTTTCTAATAGCCTCAGCCTCTGATTCCCTAGCAGCCTTCTCAACCTGCATCCTTCGTCTCTGAGCAGCCTCAGCTTTCTTCAGTTGCTGCTCCACATCTGTAAGTTTTTCCTTTTGCTTTCTAGATGGTGCAGGTGGTAATCCGTTTGGAAACTCAATTAAGCATGAACCAGGGGTGGCATCTTTGCTTGACTGAAGGGTCCTTTGACGAGTTGTGAGAGTCACTTCCTTCTTACCATCCACCAAAGAGTCAACAGCTTCTTTCTTCTGTTTCTTTTTACATTCAAGCTCGCCATCAGATAATGAACCTTGTTCTTCCTCATAATCAGTGTCGCCAGATACTCTATCAGTTCTCGACTTCCTTTTAAGGTCTTTATCCAACCTTGATGCACTGGCATTATCAATGTTGGAAACTGCAGAAAGTTTTCTGTGCTTCCTGCTTGATTCATCATCGTCGTCTCTATAAACTGCAGCAACCTTTGATATTTTGAGTTTCTCCAGATACCGAATCTCATCATCCTCTTCTTCATCTCCAA
>V300016263_L3_WHPEAkcfEAAARAA-541_1_paired_trimmed_paired_merged_contig_71810
TCAGGAACTCGTGAGAATGCTCCTCCCATTGGCTTTTAATTAGCATTTATGCAGTTGACGATCACAGTATTCTTTTAACTTTTGCCATGGTTTCCTCAAGATTAATCAGATTATTGGTCCTTTGTACACAAAGCTTGGTACTCATCATCAACGTTAATTTCACTCAAGCCCAGCTTGGAAATGAAATTCCAGCAGCCCACTGTTTTGACAACAAAGGCAACTACACCACTGGCAGCACCTATCAAACAAACCTCAATGGCACCCTCTCCAACTTATTCGATGCCAACAACGGCTACGGCTTTTACAATTCCTCCCTTGGCGAAAACAACGACAAAGTTTATGCAATCGGGCTCTGTCGACTAGATATTAAAAAGGAAACTTGCGGTAGCTGCCTTTCTGGCGCTGCAAACGGTCTCACGAATAATTGTCCTAACCAGAAGGAGGCAATTGGATGGTTACCCGATTGTATGTTACGCTACTCAAACCG
>V300016263_L3_WHPEAkcfEAAARAA-541_1_paired_trimmed_paired_merged_contig_71811
AAGAAGAGATTGAAAGTCTATTTTACTTTCCAATTCAACTTGCAGCATTGCATTAACAAATCTGGAGAATAAATTAATCAATGTTTACCATTTCAAAAGCTCATCAATTGATGGAACTAAAACTAAGAACTAATTAACACAAAGAATATGTATGTTTTCTTTTGAAAATGTTCATCAAAACGACCTTCTAATACTCTTAAAATCTACGGACTCTATGCATTCCAATCCAGCTCTGTAAGGATTCAAGAGCTTCAGAAGCTCGTTCGTCTTCTCCTTCGTGTGATCATCCCCGCAACGAACCTGTAAAACCAACAAGAGCTTCTGAAATGTACCGACTTGAAGGGCCTCAACCAGCACTCTTTCATCTTGCCTGCTTGCACATTTACACAGCTTCCAAAT
>V300016263_L3_WHPEAkcfEAAARAA-541_1_paired_trimmed_paired_merged_contig_71812
ATACATTCAGTTCTGCTTCATTTGCGTGTGCTGGAACACCTCCGTGCAGAGTGTGGGGAAGCTATCCAGCTGTGGGGAAAGGTGACCTCGATAATTATACCTTCTGTCACCAATGCTTAAAACCAAAGTCACCTAGCACTCATCATTGCCGGTCCTGTGGAAAGTGTATATTGGACATGGATCATCACTGCCCATTTATTG
>V300016263_L3_WHPEAkcfEAAARAA-541_1_paired_trimmed_paired_merged_contig_71813
CCACTTCCCACAACGCTCCCACAGCAATCACAACCTTTTCTTCGAGCTCCTCCAATGGCGTCGGCGACCTCCCTCGCTTCTGGGGTCGCTCTTGTTCATCTTCCCCAATCGGGTTTTCCCAAATGCTGCGATAAGGCTTCCGTCTTTGCCCGCCCCCACTACTCCCTCAGCTTCAATCCCCGAGCCGACTCCTTTCGGGCGTTAATTTCACGGCAATTGACTCCGAACGGTTCGTTCCGAACCGGGTTGTGGAGAACTAATCGGAATTCGAGGCCTTTCGTCGTGCGCTGTGAAACTTCAACTGGAAGGGGAAGGATTACACAGCAGGATTTTA
>V300016263_L3_WHPEAkcfEAAARAA-541_1_paired_trimmed_paired_merged_contig_71814
ACTGGGTTGCGGCGACTCGGTCGGACTTCGAGGCCTTTCGTCGTGCGCTGTGATGCTTCAACTGGAAATGGAAGGATTACACAGCAGGATTTTACAGAAATGGCGTGGCAAGCGATTGTTTCGTCGCCGGAAGTGGCGAAAGAGAACAAGCATCAGATAGTGGAGACTGAGCATTTGTTGAAGGCACTCTTGGAGCAGAAGAATGGTCTTGCTCGTCGGATTTTCTCCAAGGCCGGGGTCGACA
>V300016263_L3_WHPEAkcfEAAARAA-541_1_paired_trimmed_paired_merged_contig_71815
ACCAAATGAAATCCTCAGAAAGCTTTGATGCACTATTCAGTTTCAAGATGCTATAAATGAAGTTTGAAAACTCTTCTACATTTCCGCCTAGGAAAAAAATTATAAAAGAGCTTCCAGTAGTCTTAACTCAATAAAACGATAGTTAAAGAAACTTTTGACTCCTAACAATTGGTGTCAATGAGCATCCCATATTAGTCCATCACTATTCCATCCTGGAAAGATTCAGTCAGCTCCCACCCACTTAAGTTTGCTAATCACAATTTCACCCAGATTCCTCAGAATTCCACTACTTCATTGAAAGTTTTGATAGAACAAATCCAGGCAGTAATTCATATTCAAACAGAGTAGATGCAATCATACAAAGAGTTCATACCTTGAAATGTACATTTGGATGGAAT
>V300016263_L3_WHPEAkcfEAAARAA-541_1_paired_trimmed_paired_merged_contig_71816
CGCGTCTGATATTTCATAGAATCCTACAATTGGGGAAGCAATTCACATGTCAGATAAGTAGGCAACCGGCATAAAGTAACTATCTTGTGAAAACTTGTATCCATAAGCAAAGGTCATGATAGTTAAATACTGAATCTCAATTGACAGTTGCTTTGTGCAGATTTTGACAGGTTGAAGGAACAAGGTAGAACGGTATAAGATTAGCAGCTTTAAGGGTGAGAGGGTACCTTTC
>V300016263_L3_WHPEAkcfEAAARAA-541_1_paired_trimmed_paired_merged_contig_71817
CCACGCACGCACGCACACTTACGCTGAGAGAAAAGAAACACATGGAAACACTGGGAAGTAAGAGAAAAACAAGAGGAGGAGGGGGTTCAGGGCAGGTCGGGTTCAGATTCCACCCCACCGGGGAGGAACTGGTGGACCATTACTTGAAGCTCAAGAAACAGAACCAGGATTTCAAAGCTGAAAACATCCCTGAAGTCGATGTCTGCAACTTCGACCCTGGGGATTTGGCTGCTCGCATGCCATCCGACGATATGG
>V300016263_L3_WHPEAkcfEAAARAA-541_1_paired_trimmed_paired_merged_contig_71818
CCATATCGTCGGATGGCATGCGAGCTGAAAATTGCAACAATTCCAACCAAGAAATTGAGGCCAACCAAATTCAAGTCCTGAAAAACCAATTTCTAAAAACAGAGCAAATTTTTCCCTTTGGGAGCTCATACATAATTGTTAGCGAGAAAAAACCAAGTACACCAACAGCACCAAATAAAATCAAAACACGAAATTGATGCCAACCCAATTCAGTTCTTCAAAAACCACATACTAAATACAAAACAACATACTATTTTTATGAATAATGAGAAATAAACAATGAAGAAAGAGTGAGAGAGACTGAATAATTACCAGCCAAATCCCCAGGGTCGAAGTTGCAGACATCGACTTCAGGGATGTTTTCAGCTTTGAAA
>V300016263_L3_WHPEAkcfEAAARAA-541_1_paired_trimmed_paired_merged_contig_71819
CAACTTGCCTTGCAACCAAGTTTATAGTGTGATGACAGCCGATCAGCAACAGAAACTGAGAAGAGCGAACAACTTGGCCTCATATTTTCTCCACAATAATTGAAAAAATAAATAAACTTAACATGTAGGAATTATGCTGTTATTTTCTCCAGACAATAAACATCATCTCTTAAAATATTAAAAATAATGTATGTGCATTTCATTCATATTTCTATTCACATCGTAAACCTCAAAACACAACTCATAGACAACTTTTCTTACAAAACCCTAGAATGCATTGAAATTTTTTTTAAATAGTTCTCATTTTTTTGTTTTCTTTGCTAAATTCATTCATGCGTTTCTTAAATTTAAATTCAGTTTATAAATTTTCACATCAATCTTTAGAAAGTAATTTTTTATGTAATTATTTAAAATATGTTGTTGTATTTAAAATATGCTATAGAAAACATACTTATTGCTTCCACTTAAGAACACTGATAACACAAAATGAATTAAACTAGAAGGTTAATGTAAGTTCTCTTACCAAATAACCGAAGCCAAATTGACACAGAAGCATATCAACGTTGCATCGTCACAGGTACACCATTAGCAACGTTTCTTTACTGATTCAAACATAAACATGAATCAATTAAAAGCGTTAAAAAAATGAAATAACACTTCAATTCTTTGCTAAATTCATTCATG
>V300016263_L3_WHPEAkcfEAAARAA-541_1_paired_trimmed_paired_merged_contig_71820
AGCAATAAGTATGTTTTATACAGCATATTTTAAATAATTACATAAAAGATTACTTTCTAAAGATTGATTTGAAAATTTATAAACTGAATTTAAATTTAAGAAACGTATGAATGAATTTAGCAAAGAAAACAAAAGATGAGAACTATTTTAAAAATTTTAAAATGTGTTCTAGGGTTTAGTAAGAAAAGTTGTTCCATGAGTTGTGTTTTGAGGTTTACGTTTATGATGTGAATAGAAATATG
>V300016263_L3_WHPEAkcfEAAARAA-541_1_paired_trimmed_paired_merged_contig_71821
ACAGCTGAAAAAAAAAAAAAAAAAAGATAGCAGAAATTCAAATACAAAACCAATTAAACATGCAGAATTGAAATCTTTAAATCTTTGTAATGAAAATCATATCCATGCAGGGAAGTTCCAACTGATTTTCTCGCCAAATTTGAGTTAACATAACACGTACACACAATACAACAGCTATAGTACACTGAACAGGTGCCTTAAATCCTCTTTATTTGTTTGTAGACACTAAACAAATGCTTTCTTGGCCACACAGAAAAACAGACTAGGCCAGTTGAAACAAGGTATATCAAAAGGAAGGTGCCTTCTG
>V300016263_L3_WHPEAkcfEAAARAA-541_1_paired_trimmed_paired_merged_contig_71822
ATATGGAAATGCTTTTACGTTGGCATAGGAGAAAAGCCTCCCATTTGTCTGGTTTATTATCTTAAATATCTGCGGAAACATGAAGGTGTTGTGCATCTCTATGTAGACGGCTTATACATTGTTGTGAATACCGTGATCTCTAATGTTAGTTGGGTGCTAAGGATTAATACTAAAAATATATAGGGAAATGGTCATAATGAGGGTGATAAAACAGTAACCCGAAGAAATTTTGATAAGAGTAGTATTATAGGGTAATTAAGTTGATTTAGAATTCTATGTTACTAGCTTGTTGGCATCATCATCTATATCGACAAAATAAATACATATATACATACACAGAAAATCTGTTGAATTATAATGTTTCATTTCTTTATTCCATGTTTTCCAGCAATCTGTAGGCATACTTAAATTGTATAAAAAGCCTCTGGGGTATCCTATGGAGTGTATCTGTTGATCATGTCTTTCTCAGCTGCAATTCCAAGGTAC
>V300016263_L3_WHPEAkcfEAAARAA-541_1_paired_trimmed_paired_merged_contig_71823
CGTCAAATGAATTACAACGGCTGCATTGAAAAGCCAATGAAACCGAGATTAACCATATATTCTGGGATGCTATTGGACTATGTTTACATTAAAAACATAAGATTAGGGGAATGCAACGGAGATTAAAGAATCCACATCGTACTCAACATTAGATATCCTAATCAAAGCAACTGATCATTGACATTGTAGCATAATAACCTCAATGACACTACAATGAATAGTGGTTGTTTTTCACCTTCCACGAGTTGAAACGAAGTGAAGTAGGTAGAGTTTCCTTTGCTTGATTTGCTTCTTTTCTGGACTAACAACTTACTATGAGTAAACAGTCCTTAAGACATACGTCTACAATTGTTGTGTTTGAAAGGTTCCACTCTGCCTATATCAGTGCATATATTTAAGAACCCTCCAGTGCATATAATTCTTAACTGTATCATAGCCATAAATTTTACTTCACGTACTCTCATGTTCTTGACATGCCTCACAACCCACAGAGCTCAACTGCTCCGTAGAGAAAATGAAAGCAAACTCTTGAGAAGCATGACACAGTATGTAAGGCATACACCATAAGAAACCGAGACTGAAACACTTATGAAATATGTAAGGTACAAATAAATCTAAACTGTGCTAGTAATGCACAGTTTAAAAATTGACTTTAACAGATCTTCAAGCAACAAGGTCCTCAATATACCATATACGAAAGGTAAAGAGATGTACCTGCACGCATTTAAAATGGCAGAAA
>V300016263_L3_WHPEAkcfEAAARAA-541_1_paired_trimmed_paired_merged_contig_71824
ATTGCCCCACCAGAAAATTCAGGAACTGCAACCATATCGAGTTTGGGGAGAGGGTACGGCGTTGAAAAGTATCTAGATGTAACGATCACAAGGTTAAATAAAATTAGCACAACAGAAAAACAGAAAAAAAATAATACACAACTTACTTGGAGAAAAGATCGAGCGTCTTAACAGCGACATTTAGAGCAAACTCTCCTTTGTCACTCTTCCCAACAGGGCAATATGCACGAACCAGTACCCCTGCAGACGAAATTTAAGTAATCTCTAAAACGAATTCTGTTGCATAATCGAACAAAGTCTTCGCCTTTGCATACCATCGGATGTTGTGTCTTCAATATAATCGAATACGCCAACA
>V300016263_L3_WHPEAkcfEAAARAA-541_1_paired_trimmed_paired_merged_contig_71825
CGCTCTTTGGAGGTGGTGGGGGGCGTGGGCCAGGAGGTGCTGGAGGCGGTGGGGGCCGAGGGCCAGGAGTTGCTGGAGGAGGTGGGGGCCGAGGGCCTGCACTCCCTGGGGGGTTTAAAGTGAGAGGTGGGACAGGCGGTGGAGGAGGACTAGCCCTGCTAGGAGGTGGCTTAAATGAAGAAGGTGGTTCAGGTGGGAGAGGATTTGCTCTGCCAGGCGGAGGCTTCAGAAGAGACATTCCGGGAGGAGGTGGTACTAGTCCATTGATATTGTAGGATACGTCAAACTTGGAAGCACCTTCAGGGGATCCTAATTCTAATGATTG
>V300016263_L3_WHPEAkcfEAAARAA-541_1_paired_trimmed_paired_merged_contig_71826
GATTTTGATTTCTTTCACATACCTAGCATATCTGCATGGAGCCTGCATTATATTTATCCTCGCAATCGCTTCAATGAATTTTCTTTTGGTAAAGGTCCTACATGAAGTCTAAAGTATGTGTTATGAATACATAAAGAATATTGGTCAGCTTCCAAAACAACGTGATTTCTTGTGAAGAATTTGTTTTCCAACATTTTTAGGCTTAAAAGGTCAAAACTTGTTTTTTATGTATTGTTGGCGTAACAGTTGATGGTTTGTGCACTTTATGCCATCATAC
>V300016263_L3_WHPEAkcfEAAARAA-541_1_paired_trimmed_paired_merged_contig_71827
CCAAATATTATACAACTCTTTCACTAAAATATAAATTGATAATTAGGTAGTATTTTAATAGTTCGTGATCATTATAAATTTACCAGTTTAATCTTTCGTTAAGCAAGAATACAAGTGTGTGATCCTATCATTAGGGGAGCAAACTGAAGTTCGTTCTCTAATTTAGTGTTTTGTCTTTGTGCTAGATTAGCCCAACTTTGGACGCTCTTATATTGCGTTTACTAATCTATAATCAAAATTGAGAAGAATTGAATTGAGGATGAATTGGATTGAGGAAGAATTAAAATGACATTCCGAGCACTTGAATGTTTCATATTAAAAAACTCAGCTGGTGTCGTAGGACGATAACCATCTCTCCACTCATTCAGATGATAATGGGTTCGTCTATAAGGTGCAAGAAAATCTTTTCCGTTTGTGTAGCCACCATCAACTAAATAGTAACAACCATTAGGGATTTTCAATCCATTTCTCCTAGTCACAGCATCTCTAAGAACTCGACCATCATGTACGGACCCTTCCCATCCAGGTAAAACATATATAAACAGCATGTCTGGAGTGCAGACTCCCAAAACATTCATTGCTATTTCATTTTTCCTTGTTCTGTACTTTGGTTTATCACATTCTGGTACATGCACCTTAACAAGTGTTCCATCTAGTGCACCTTAAACCATTTCCACTTTGTGTCGGTTGAGTTCTCAGGGATAGGCTCAGATGTTTGCCAGAAATCCTTTTGGCATCGAATCATTGCTTTAATACACTCATGGAAATACTTACTAATTGTTCGACCAAACCTTCTAAAGTGGTGGTTAATTGTGCGATTGGTGTGCAAGAATGTATAGAAAAAAATGCAACCATCTCCTCTATAGACACATTTCGAGTAGCTCGTAGTTGTCCTCTAGTCACAAGAACTTGACATAATCTATGAAAGGATCGTCTATCCATTTGTAGTTCAGCAATACACACATCACTCTCATAAATTAAACCATGTAAGTATTCTAATTGCTTGTAAACTCTTATAGTTGTTTGACAAGGTGAGGGACTTCTAAGGCACTTTTGGAAACGATATCAAGAATAGAAACAAGAAGTAGCACATGCAACAAATAAAGTTCGAAGATAGACAATCAACACATTCAACGCAGCATGTAATTTCTTCTTTGTGGACAAACTTAGACGAGCCATTAGTCTACACAAAATAATGAAGAAAAAAAAATTCATGGAGGACTTCAATTAACAAGTTAATAAACATATCTGCAAACTGAAATAAATTAACATTACAGAACACAATCAGTCACAAAAATTGACATACAGGGAGCATGGAGAGAAAAAGAAAAAGAAAAAAAAAAAAAAAAAAGAGAAGAGAAGAAAATCGGGAGCATGAACAATGCCCTGAATTCAAAACAGATTTGTTCAAATATTTACAAAAATTTACTTACTGATTATCTTATTTCCCTTCGACTAATAGGTTATTTGCTAATACTAAGATTGAGGACTTTCTCCACATGAACTCGGTAAATTAAAACAATCCTCTGACTTTTCTCCCCGTTGTTGATAGAGTGATAACATAATTTACACAACACAAATTGTAGTTCATTTAAAGTTCCTTTGCAATAGCTTCAGGTGTTTAATATCCATTTTGTTGTCATATATACCAGGGAATGGAAGTTGACCTGAATACGCAATGAGCCCCTAATAGAAGCAATGTGAATAGCTACAAAGTCTCACACTTTTGAGCACACCCAAATCGAAATCTAAAAGAACCCCATTTAAGGAATCCATCATTTTTCTCCCAATCTTTGCAAATATCATCGCATTCAGCTAACCAAATCCCT
>V300016263_L3_WHPEAkcfEAAARAA-541_1_paired_trimmed_paired_merged_contig_71828
AAATATTGGCAAAGGAGAAAGCAAGATGGTGGGGGCAATATTGTTAAATAAGAGGAAACACGAACACGGAAGAGTTGATACAGAGATATCATACCTGGTAGTGCTCTTATATAACTGGTTACCACGGTATCTGATAGGTTTATGCATTATTCTGTTCAAACTTCAAAAAGGTATAAGCCTTGGGGAAACAAGTTGACAGACTATTGTAAATGAACTGATCCAATAAGAACAAAAAGATGCCCAAAATTAGAATATGCTGGTGGAGAACCTTATGCATATACAGGGCCTTGGATCATTATATACAAGAGCAAAGGAAATACCAAATACCCATCAAAGAAAAAAAGAACAGGGATAAAAAAAACATAAACGGAAAACGTGGATTTATGCAAAGAATGTAATGTATGGAATCCCCAACAAGTGAAAGAAGCAT
>V300016263_L3_WHPEAkcfEAAARAA-541_1_paired_trimmed_paired_merged_contig_71829
AAATATTGGCAAAGGAGAAAGCAAGTTGGTGGGGGCAATATTGTTAAATAAGAGGAAACACGAACACGGAAGAGTTGATACAGAGATATCATACCTGGTAGTGCTCTTATATAACTGGTTACCACGGTATCTGATAGGTTTATGCGTTATTCTGTTCAAACTTCAAAAAGGTATAAGCCTTGGGGAAACAAGTTGACAGACTATTGTAAATGAACTGATCCAAGAAGAACAAAAAGATGCCCAAAATTAGAATATGCTGGTGGAGAACCTTATGCATATACAGGGCCTTGGATCATTATATACAAGAGCAAAGGAAATACCAAATACACATCAAAGAAAAAAAGAACAGGGATAAAAAAAAACATAAACGGAAAACGTGGATTTATGCAAAGAATGTAATGTATGCAATCCCCAACAAGTGAAAGAAGCAT
>V300016263_L3_WHPEAkcfEAAARAA-541_1_paired_trimmed_paired_merged_contig_71830
TAAAAAAGAACAATCAGTTCAAAGTTTCTTGTTTTTTTTTTTTTTGTTTTTTTTCGTTCACTGGGAAATTTTCATTCCAGGGCAAAGATGCCAGAACATACAGAGAAAGCCTACAAACGAGGCAAACAAGATTAACAGAGAAAGAACAGTGTAGAGGGGTACAAGACGGGGGACGCTGCAACCATGCAGAGGCGTCGCCCCCTACACTGCCAAAGTAAACTTAACGAGGACAAGGTATTCCGTCATTATTCAGTACATGCACCAACGAAGATGGGGGTCTATCAACCCAAATGATATCACAATAATTTTATCAGAAAATTAATTCAAGGAACCGAAGGATCCGTTTTCCGAGAGGTTTTGTAAGCCTGATTGTGACCGGGTGTCTAGCCCATTTGACAGCAAGTAAGACCAAATAAGGCAAAACCACTATGAACACGGTGATACTGTGCTTGGTGTTATGTGATGGTGCAATGTTGATAACCGCAACGGCGTAGGCGAAGTATAGCGCTCCCATGCAGATTTGAAGCTCCAACTGGAGAGGGAAATTGGCTGTGAGGACGCTCATGGTGTAAAGAGAAAAGTGAAATCCAATCGAGTTGAAAACCACAAAATAGACGAATAAAAATTTACTATAAGAACCCATGATGGACTTTCCTGCCTCGTGTACTGGTTCATTGCTGCTGCCAGTCCCATTATTATTCACACCACTACTGTTCTGCCAAATTCCATTTGGAGGGTTGAGTCCCACTTGAAAGGTGGCCGTAGCCACTAGTGAAGCGACAACTAGCAGCGCGGTACGTGCATCGCTAGGACTGTCTCTGCCCTTTTTGAACTGGAAGTATTCCCACCTATTTGTCTTCTGCTGCTCCTGCTGCAACTGATGAGTCTCTGATGACGTGTTGTTATGGTTATGGCTATGAGAATTGGAGAATTGGACACCAGAGTGGACCATATCCCCTGCTCTCAAAGCTCCAG
>V300016263_L3_WHPEAkcfEAAARAA-541_1_paired_trimmed_paired_merged_contig_71831
AATTTTTATTCGTCTATTTTGTGGTTTTCAACTCGATTGGATTTCACTTTTCTCTTTACACCATGAACGTCCTCACAGCCAATTTCCCTCTCCAGTTGGAGCTTCAAATCTGCATCGGAGCGCTATACTTCGCCTACAACGTTGCGGTTATCAACATTGCACCATCATATAACACCAGGCTCATTATCACCGTGTTCATAGGGGTTTTGCCTTTTTTGGTCTTACTTGCTGTCAAATGGGCTAGACACCC
>V300016263_L3_WHPEAkcfEAAARAA-541_1_paired_trimmed_paired_merged_contig_71832
CTGCAACATTTCCAACAAGCAAAAGCTTAATCAACCTACATCCGGCACCAGAGAAGAACAAAACCGAATCTTTCTGAAGAATTCCTTACTTACTCAACTCAAAATATAACTACATTACGTTTAATAAAGGACTTACCGAGCTAATTGCAGATATCATTAAACATGAGTAAATTCTTAAAACAAGATAGATGTCAATATATTATAACTCAATGTCCACCATACAAATCCAATCTAGCATAATCAATTGAGCAAATGAGACAAAAGATAAATGAAAGTTTAAGCCCAAAAATGCTCACCAGCCACCCTTAAATTGAGAAAC
>V300016263_L3_WHPEAkcfEAAARAA-541_1_paired_trimmed_paired_merged_contig_71833
ATCCGAACGATGACGTTTTGCCACGTCATCATCACCTTCTAAATACAATTCAAAACCCTCCTTTCGTACATTTCTCTGCTCCTAGGCTTTAAGCTAGTTTCGAAGCTCTTTTCTGCATCTCTAATGGCGGATGATAATATGGCTTCCTATAGAAGAGACCCTATCAAGTTCTCTGTTGCCAAAGTTGCCGGACAGTGAAGGCGGTAGCAAGCAGTTTCTGTAGGAAAGGAAATAAGAGAATCGCTGGTGCGTGCGAAGCGCTTGTGCAGAGT
>V300016263_L3_WHPEAkcfEAAARAA-541_1_paired_trimmed_paired_merged_contig_71834
AAACTTATCCAAGTTTACACAATCATACCTGGCACTCGTCAGTTTTCACCTATTACAAATGCAGAGCGGCAATACATTCCAAAGTTAATTTCAATAGGAAATATTCGAAACGGTTGTTTCAGAAATCCTTGTGGGCATCTTGAATTTGCTGAACCTCTTTCTGGTGTTCCAGTCTTTGGGTGGAACTCCCACACCTGGGACTTGCAGCCATGTTTCCAATTGCTGCATCTCGTGCATCCCGTCCCCATTGCGTAAGGGAAACATGGCTGCAATTGGAAACATGGCTGCAAGTCCCAGTTGTGGGAGTTCCTCTCATTATACCCTTGGTAAATATAAACAATCATTGGAGACCAAGCAGCACACACTCGTCAATAAAAAA
>V300016263_L3_WHPEAkcfEAAARAA-541_1_paired_trimmed_paired_merged_contig_71835
GCCCTCCTCCTCCCTTGTTAGATTCCGCTCCTCCCCATCACCACCAACAATGGCAGAGATTTCTAAGGTGAAAGTCACCGGAAAAACCCATGTGAAGCCCAACAAGAAGATAGGCAACCAACAATGTCGGCTGGTCACATTTGACCTACCCTACCTGGCATTTTACTACAACCAAAAGCTCCTTTTTTACAAGGGGGGTGTGTTCGAGGAAATGGTGAAGAAACTGAAGGAGGGT
>V300016263_L3_WHPEAkcfEAAARAA-541_1_paired_trimmed_paired_merged_contig_71836
GCCCTCCTCCTCCCTTGTTAGATTCTGCTCCTCCCCATCACCACCAACAATGGCAGAGATTTCTAAGGTGAAAGTCACCGGAAAAACCCATGTGAAGCCCAACAAGAAGATAGGCAACCAACAATGTCAGCTGGTCACATTTGACCTACCCTACCTGGCATTTTACTACAACCAAAAGCTCCTTTTTTACAAGGGGGGTGTGTTCGAGGAAGTGGTGAAGAAACTGAAGGAGGGTTT
>V300016263_L3_WHPEAkcfEAAARAA-541_1_paired_trimmed_paired_merged_contig_71837
AATAACGAGCACAACATGAACTCTGAACTTTCTCAAAACATTTACTGTCTACGAATTACATAGGTTTTTCTGCTCACGGCACAGGAAACAGTCCATCTTATTCACAAACGAACGGTTAGCTTCCCAAGTTCACATGCCAACTTTTATATACCCAGACGCATTTCATGTGGCATACAGTCTAAGAACTCACCACAAAAGCAGCCTGAAGATTAGAAATCATAACTGGGCACTCTCCCTTCT
>V300016263_L3_WHPEAkcfEAAARAA-541_1_paired_trimmed_paired_merged_contig_71838
CACCGGTAGAGCTCTGCACATGAATACCATCTGTGTTGGGGCTTTCACTCGGAGCGATCAGCTTCACGTTTCGAACGACCACATTGTTGCAGCTGTTGACTACAAGGTGGGTTGCCTGACTGTTGATCGATGTTAAACCACTTACCAGAACGTTGTTTGCCCAATTGAACGTTATAGACCTAGCTCCAACAGGGCAACTCTTACCGGATTTCCTGCAAGCCCATAATGCAGCCCCCCTGGCATCGAGGGAACCACCGAGGACCCTAAGTCCGGTGACCTTAATGAATAAAATCCAGTAGCCTGAGTTTCCCAAAGCCCTATAGTCTGTGGGGGCTACAAGGGTTCCGTCTATTTGAACTGTAACTTGTCTGGTCTTGCATGGACCTCTAAACACCACAGCCTTCAACAAGAACCTTCCTTTGGGAATGTACATGACAGCATTTCCCTGCCCGGAGCTGCACGCCGATGCCCATGCCTTTACGAATGCTTGGGTCGAGTCCGTCTTCCCATCTGCTCGTGCACCAAACTTCATCACATTGTAGCTAACTGCCGCTGCATTGGAAGACTGCAAGAACAATATGCTGATCGTGAAAAACAGCATTACTGCTGCCACATAATAATTATGAATGTTGCCGCAGAAGCTTGATGTATAGGCCATTTTTGTGATGCTATAAGTACTTCAGATGTGGGGTTGGATATAAAATATATATGATTTCGATGGAATTAATTGGTATAAGTAATTGGATTGGGTTTGGATGCTGAAAAAGAAGCCGTACTTTGGAGGTATTTATAGTTGCTTATTATTCCATGATAGGTACCAGTACATATTCATATCATATATGTATGTGTATATTAGAGAAAGTCAGCGTAGGTAATTATAAAATGGTGGAGTGCAGGTGCAGCTTAATTATATGATAAAATTAACTAATCATCAAAAAGTATTATTGTATTTGCACGTCGCCGATCGATCGTTGGCTTTAGGGTTTAGGGTTAGATACATGTGTTAGGTAGT
>V300016263_L3_WHPEAkcfEAAARAA-541_1_paired_trimmed_paired_merged_contig_71839
GGACCATTGCCCGATGTTAATTGCTCAGCGGCAATATGCCGTAACCCGCAAGGACATGGCCGAGACATTCTCGTTTAAAGACTTCAAGGAGGTACTGTTTAGCTTATCAGATGTCGAGTCTACTGCATGACAATGCTGGATTTCGTAAGGGATTTACTGATAACTAGCTTTCCATCGTCCGCGTGGTGGAAATCTTGTAATACCGGCAGATAGAGAGCGGAGAAGGCATACCAGACGGTGCATGAGTTTCTTCACATAAGCACGGAAGATAAACCGGAGGGTCAGAGCTTGCTGTTGCTCGTCTCAATTGCTGCCACAGTGTTATTCAAAGCA
>V300016263_L3_WHPEAkcfEAAARAA-541_1_paired_trimmed_paired_merged_contig_71840
TTATGATTTCCTTAGGAGTCTGCTTTCTCAGAAAAATGTCGTTTCCGTTTTAAAGCGCGGCTCCTGGATTTTCGTTGAGGGCCACTCCAAGAAGGTAGCGCCAAATATTGAGGTTTTGAAAAAATCAGGTATGCCCCAATCCTGCATTTCCCTGTTGCTTACTTATCATCCCAGCACTTTAAAGCTAAAGCCTAAAGATCTTGGTCAACTTGTGGATGAGCTTAGTGAAATGGGTTTTGATCTGCAAAAATCAACTTCGGTGTTAGCAATGAACGCATTGTGTGTTAGGAATAGGTCTGTATGGAATCGAAGTCGCAAAATTTATAAGAGGTGGGGGTGGTCTGAGGATGATGTTCTCGCTGCCTTCAGGAGTCAGCCTAATTGTATGATTGTCTCGGAGAAGAA
>V300016263_L3_WHPEAkcfEAAARAA-541_1_paired_trimmed_paired_merged_contig_71841
TATTCTGATGGGAACAATGTTGGAGCAGATGCAATGAACTGACCCAACTTAATGTAGGTTGCCCCCATGCGATCAAACAATTTCCTCAAATAAAGGGGGGACAGCAATCCAAGCTGAAGTTGGGTTGGTAATCCAGCAGATGAGTTTGCTGACTTTGATACATCGGCAAGCCACTCCCCACCAACCCCAATAAACGCCTGAATACCTTGGACCATCCTAAGAGCGCCACGTGGACCTGTGCTTACTGATGTTTGGAGAATGTCCTCCACCAGTTTAGGCGAGTCTTCAAACCTATCTTGAAGGCGGGAGGAGTAAAGATCCTGAGTTTGTGAGTAACGGGCAAAGAGAGTGAAACCCCTTGAGTTTGAGCTGCAAATGAGCTGCTTCAATGATTTTAACGAACCCCAACTACCAATAATCGACGACGACGTGGAGCTTAGAATCATCTGACGGCGGTGATGATGGTGCAGTGACGGCAAACGACCGCCTCTCACGGCTGAGACCATCGCCACAGCCATCTCTTCACTTCCACAACAACGAAAATATTAAAATTTCAGGAAGTGAAATCGGAGCTTGGCATTTGGAAACCTTCACGACGTGGTTCTGACAATTTCTCTTCGTCTCTGGCAGCTTGCGAGTGTCTGCTAACTACTATCTCCGTCTCAGTCCCTCCGTCATCGCTGAGAGAGAAAAAAAGAACAAGAAAAATCCCTTGCATTTCTGTGTAACGTTAAACGAGTTGTAAGTGAAAGGGAGGACGCCACGTGGCAAGGCTGTTCCCTGTTGGCGCCATTCTGA
>V300016263_L3_WHPEAkcfEAAARAA-541_1_paired_trimmed_paired_merged_contig_71842
TCCGTGCCCTAATTTTGACTCCGCCGCCGTTTCCGCTGCCGTTTTGATCTTTTTCCCCCGCGTTTTTGGGCGTCCTCTGGAGCTTGAGTGACTCGGGAACTTTCTCTCTGAACTGACGGTGACGGCCTTGGAGATAGTGAATCTCGCAGAGCTTCATGTCGTCCATGACCCTCCGCTTGCACCGCCATTTCCGGCCGTCGGTCCGGCCGCACCGCAGATGGTCCGGCAGCGCACCCTCCTCGCCCATTCCACAAAATTGATCTGATTTTCCCGGAAAATATCTAATTTTCTCGGGAAAACGCTCGCGACTGAGAAAAGAGAGACAAAGCAAGGGGCTTCTGAGAAAGGAAAGGGATTATTTTTAAGGGTTTTGGGAATTTTACTTTTTTCGTATTTATATTGGGAGAAACAGATGGAGCTTAATCTAAAAGATTGAGTTTTGAGGGGCATATTCCGTAATTAGAGGGGAAGAAGGAGTCCCATTTGGTCTCGAAATCGTGCATCTGGTCAGATTCAAGAAATCAA
>V300016263_L3_WHPEAkcfEAAARAA-541_1_paired_trimmed_paired_merged_contig_71843
TCGCCCATTCCACAAAATTGATCTGATTTTCCCAGAAAATATCGAATTTTCTCGGGAAAACGCTCCCGTCTAAGAAAAAGAGAGACAAAGCCAGGGGCTTTTGAGAAAGGAAAGGGATTAACTTTTAGGGTTCTGCGGATTTTATTTGGTTTTGTATTTATTGGGAGAAACAGATGGAGCTTAATCTGAAAGATTGAGTTTACAGGGGCAGATTCCGTAATTAGAGGGGAAGAAGGAGTCCAATTTGGTCTCGAAAATCTTGAATCTGGTCAGATTCAAGAAATCATGATTCAAATGAATATGGCACCAATCACAGGACTCTCAATTCCAACCCTGCAATTCTGCTGCTGCACTGGATCATC
>V300016263_L3_WHPEAkcfEAAARAA-541_1_paired_trimmed_paired_merged_contig_71844
TTTTTTTAATTTTTAACAAACGATGAAGTTACTTGATTAAATAGTTAGTTGTTAGGTTAATTAAATAAACTTGGAAAGGTTAATTATGATCTTAATCAACTTACACTCCAATAAGCTATTCTTCTACTTAATAAAAATGCTACATAAAAGTTGCAAGAGTGCAACAAGACTATATTGGTGTTGGAAACAATTTTCATTGTAAGATGCTACATAAACGAGAGAGATCGCTGATGAAAGAGTTTTGTGATTGAGTTGTCATTGACGAAAGCCCAAAAATAACAAAAAAATTTGGACCATTTCTCGAT
>V300016263_L3_WHPEAkcfEAAARAA-541_1_paired_trimmed_paired_merged_contig_71845
AACTTAGAAAGAGATCATTAACACAATTAGATTCTTGAACTCCGTACCTGAAGTCACCCATGGTGGCTTTCCCCATCCAAAATCAGGTTCATAGAAAGGAAACCTGCATCAACTGCTGCAGCTATAAGTTTCTACATCACTCCTTACCATGAGATTCCAATAATCCTTGAAAAATTCCCATACATCGTCCCCACCAATACCAATACCATATTTTATTTTAAATTCCCTTAAATATTCTAACACATTGATATGTACAAATTTTCACAGAATTAATGTAAAAATTAC
>V300016263_L3_WHPEAkcfEAAARAA-541_1_paired_trimmed_paired_merged_contig_71846
AAAAAAAAAAATTTGATTACTTATTTTAGAAGAAAACATAAGATTAAGGAAAAAGTAAAAATAAATAAAAGTCCCAAATAGTGGGAAGAACCGTCTTTCCCTTCCCCAAATGACCCCACTGCAGCACCAAAGTCGCAGCTACCTATAAACATACACATTTGGTTCCATCCCGATACCAACCTCCATAGATCTGATCTGATTTCTCCATCTTTGTAATTGCTACTGTTTCTTAAGCTCCAGCTCTCTCTCTCTGCTCAATGGCGTCCGAGGGAATTCTGTTGGGGATGGGCAACCCACTGCTAGACATCTCCGCCGTCGTCGACGAGGAGTTCTTGCAGAAATATGAACTCAAGCCCAATGATGCGATTCTTGCCGAAGACAAGCACCTGACCATGAAAGTGATTGAGTTTTCGCCTTTCGAATTTCTACTCTTCTTGCATAAATATGAATCTGTAGAGGTTTTGTGGGTA
>V300016263_L3_WHPEAkcfEAAARAA-541_1_paired_trimmed_paired_merged_contig_71847
AACTTTGTCACCTACCTTAAGAAACCCCTTTTCTCTCTTCGTCATCTTCACTTCCTCTTCCCTTTCTGAAATTCTCAAGCACAATGACCACTGAACAACCAGAGCCAAACTCCACCTCAGATCATATCTTGGATTGGCTTGAAGATTCAGTCACTTTCTTCCCATCTTTCTGGGATGATCCTTACCATTCAAATGACATCGATGGAGGACTTCAATGGTGGGATGAGAACCATGATCTTGTTCATCCCACCACAAATCCTACTTGTCTCAACAACCCAACTGGCATTTCAATCCCAACAACCACCACAGGGCCCCCAAATCCCGCCAATTTGAATCATCCGTCACCTACCGATTCATCTAAGAAGCGAAAGGCGTCCCCGGAAGAGCAACACATTGATCGGAAGAACCACCACGGCCGTCCGATCAATCCTGCCGTCCCGGGGAACCAATCAGGTGAAGAGGTAGTAGTGGTGCCAGTTAAGAAATCAAATGGGAACAAAAAAGGGACAGCCAAGGGTACGGGGAATAACTGTAATAACGGTAATAGCAAGGAAGGGAGGTGGGCAGAGCAGTTGCTAAACCCTTGTGCCTCAGCCATCACAGGTGGGAATTCGACACGTGTCCAGCACCTCCTCTTCGTTCTCCACGAGCTTGCCTCAGTCACCGGCGACGCCAACCACCGCTTGGCAGCTCACGGGCTCCATGCGCTGAATCAGCACCTGTCCTCCTCCACCTCCTCCTCTGCCCCTAACGGCTCTGCCTCAGCGGCGCCGGTTACTTTCACT
>V300016263_L3_WHPEAkcfEAAARAA-541_1_paired_trimmed_paired_merged_contig_71848
CTGTTTGTTTCCCGAGAAAATTTAGGAAACGTAAAACACAGAATGCGTTTCATGAAAATGGAAGCTAAACAGCCAAAATAATTGAAGGTTTCTAGTTAAAAGCTTCAATTTCCTCGGCTCCCAAACATTTCAGAATCCTCGGAGTTCCCAAATAAAGAAGTTTCGCTTAGTTTTTGTAATGTTTTATGATTGAAACATTCAGAGAAGATGAAGGTGAAGAACGAGAAGCAGACTTGGGCGGCGGTGTCGCCGTCCGAGGTTGTCTATCATTTCGGCACCAGTGGACTTTCCGTTGCGGCGGCCACCGCAGTAACTCATCCTCTAGATGTTCTCAAAGTTAGGCTGCAAA
>V300016263_L3_WHPEAkcfEAAARAA-541_1_paired_trimmed_paired_merged_contig_71849
CAATTAGGGAAGTGAAGGTAAAAACGTCTGAATGATAACCATGAAAGAGCATTTTCTGATGCATAGCAAGTGCAGAACCCATGTTGCCAGTCTTACCAAATCCATCAATCATTGCATTGAAAGTAACAGAAGTTGGTCTAACTCCGGCACTAATCATCTCATCAAAAAGAACGGAGGCCTCCTCCATCTTACCCAACTTGCAATATCCTGATATGACTGATGTAAAAGTTATAACATCAGGTGAAAGTTCGATTCTTGATTGAACCTCTTTAAG
>V300016263_L3_WHPEAkcfEAAARAA-541_1_paired_trimmed_paired_merged_contig_71851
TTTAATAGAAAATTATAAGCTTTAAAATACGCTTTAATCTTAGGGTAGCCAACAAAATCCGTGAGAAATAAGATGTCGGGAATATGAAATATTTATTGGGAACCAAAAGATTAAAGCGTATTTTAAAGCTTATAATTTTCTATTAAAAAAAAGGTCATGTACAAGAGAAAACTTCCGACTATATTTTCTGCCTAACTTTGTCATCGTCTACCGAGCCTCCGAGAAAGCCTCTTGGTTCTGTGTAGCCGGAGATTCTGAGCCAGTTTTCAACCTCCTGAACACTAGCTTTTGCTGGGG
>V300016263_L3_WHPEAkcfEAAARAA-541_1_paired_trimmed_paired_merged_contig_71852
GGCGAGGATCGTTTTCCTTTGACAACCATTCATAGTGGGCCCCTTTTAGTACCGAGTCTACCGACTTGAAAGCCTGGATTGTTCTTGAAACATCAACCGCTCCTCTTTTCCCTTATACAAAGGTAGAGCAGAACGGCGTCCGGCTTTAGTTTTGCTCGAGTTCTTAACTCCCGGCGCGAGTTTGCATCTCGGAGAAGTTAGAGGATACCTGAACTTGCCTTCTGCGGCGCAGATCATTACAAACTGCGACAAGCGCAGATCATTACAAAGTGAGGTATGGCCAAACATCACCCTGATCTGATTATGTGCCGGAAACAACCGGGGATCGCCATTGGACGGCTTTGCGAGAAGTGTGATGGCAAGTGTGTGGTCTGCGACTCCTACGTCCGTCCTTGCACGCTTGTGAGGGTTTGTGATGAATGCAACTACGGATCTTTCCAAGGCCGGTGTGTAATCTGCGGCGGGGTTGGAATTTCCGATGCCTACTATTGCAAAGAGTGTACGCAGCAGGAGAAGGATAGGGATGGATGTCCAAAGATCGTGAATTTAGGTAGTGCGAAAACCGACCTCTTTTACGAACGCAAGAAATATGGCTTTAAGAAACGATGATCGTCATTAAGCATCACTAAGATGTACTTAGATGTTGTAACGATTTGTATTTGGAGGTTATTACAAGCATATTTAGACTCCTTCGTGTAATGAGTTTCTCTATCAATCTATACATGGCTACAGTCT
>V300016263_L3_WHPEAkcfEAAARAA-541_1_paired_trimmed_paired_merged_contig_71853
CTCTCTCTCTCTCTCTCTTAATTTTGTATTAAACTTTCCGTCGGATAAACCACGGAGGCCGAAAGAGAACAAACACAAACACTAAAAAAATATAAAAAAAGCATCGAAATTATTATTTATTTTAAAAAATTAAATTAAAAAAGGAAAGAAAAAGAGGAAATTTCTGTCTCTGTGAGAGAAAGTTGTAATCGTGTTCCTGTTCTCGTCAGC
>V300016263_L3_WHPEAkcfEAAARAA-541_1_paired_trimmed_paired_merged_contig_71854
CATTAAAGTTTAAGAAATTAAAAAGAAAAAAAAAAGTTTAAAAGAGTGGTTGGACCTGTGTTTAGTCCATACACCTTTTCCAAGAGAAATGAGTTCTTGCACAAGTCTCGTTAACTTTGAATGTCCAGTTTCATCTCCTAGTGTAACGTAAGTTGTAAAGTAAACCCCGTGTATGATAGCCTACCCTTGTCAAGAAGAGTGGTTATGAAAACAATGCCTCTATTGCAAGGCAAGCCCCTCCCTCTCTTAAACTTAAAAAATAAACTGACATTTTGCAACACTGCACAAATGACATCTACTCTGGGTTCACTGATACGAACTTGTATATCCTCCCAAGGTTAAGTACACGAAATCAGATACTTCAGATAGGTTATAGTTCAATTTGTTCATACCGCTGAATAAGCTGAATAAGATCTACAATAATTTTAACAATAATTATGCTACGTAAGGCTACATCTATTTGTCATTTTATGCTATCGAGTTGTGTAATATGCTAGCATTATTTTCTTGCTGTCATTTTGTGTAATCAGCTCACTTTCAGAGATTTTATTTTGTAGGACGAATATT
>V300016263_L3_WHPEAkcfEAAARAA-541_1_paired_trimmed_paired_merged_contig_71855
CCCAAGTAAACCTGAACCCGATTAAATCCGAGCCCGAATGAACCAGATTAAAACCCAACCCGAATTCAATCCCAAATTGTAAAAGTTGGGTTAGGATTGTGTTGACCTTCCAACCCACCAAGTTGCACCCCTAGTGTCAACTGTTGATATCCGACGCCCTCCCCCTCCGTCTTTTGATTGAAAAACAAACATACCCTCTTCAGAATTTAGATTGTCTTATCAACTTGGAAATTTAACAGGACCTTCTTAGAGTCTGATTACTCAGTTTCCAAATAATAAACAATTGTTTCTCTTCCTCCTTCCCCCAACAACTTTCCTAATGAACACCCTTTCCCGTATACTTATACCAAGTATATGAAATTATGAACTTTTGAGTGCATTCTAAGTGATCTTCCCTGCACTTTATAAAAGTGGCATTCAAATTCCTAGTTGCTGATGCTGTGATTCGTGTTCGCTAATCGAATGGCGCGATTTTCGGGAGAGGGCTTCATATATTCTTCCACTCAGTGTGGTGTGATGTGATCAATCTGGTTCATCAATGGCAAAGAAGAGCTGGCTCAGTATAGTAAAGAGGTTCTTTGTTTCAGACACACAATCCAAGCAAAAAAATGAGAAGAGAAGGAGATGGATTTTTGGAAAGCTTAAGATCAAAGGACGACCCTCACTAACAGCACCTTCACCAACATCGCCGTCGAAAGAGAGGACACGAAACGAGTCAGATGAAGAACAGAGCAAGCATGCAATGTCTGTGGCTATTGCCAGCACTGCTGCTGCAGAAGCAGCTGTTGCAGCAGCTCATGCTGCTGTTGAGGTTGTACGGCTCACCGGCACCCAACCATCTTCTTCTGA
>V300016263_L3_WHPEAkcfEAAARAA-541_1_paired_trimmed_paired_merged_contig_71856
AGTCATTGCTTGGCGTCTCACAGCCTGTCCTCGGATAATGGCTTGTAGCTTCACTATACCCTTCAGTGCTCTCAAAGCTTTCCTTGCAAGGTAACCTCTGAAGGCAGTTTGTATTTTGACAACAGCAAACTCTTGTACCCTTTCAGTTGCCTTTCTTTGAGCTGTAGTGACTGACAACACTTTTGCCTCCTCCTCCAAACATTGATCAGAAGAAGATGGTTGGGTGCCGG
>V300016263_L3_WHPEAkcfEAAARAA-541_1_paired_trimmed_paired_merged_contig_71857
TAGCAAATTATAACCGAGTTCTGCCCGCTTTGCTTTGGAAATTCGATCCTTCTTGTGATGGGGGTTCAGAAGGAACCTTGCTGAGAATCCATACCAGAAAAACACCAACAAGAGCACCTGAGACATGGGCAATGTGATTGACATTCATCAACGAATTTCTGCCAAAGGTGCCCGATAATGCAGTAGAAGCTTGGGCTGCTTCCATAACCTTTTCTGACCAAAAGCAGCAACAAAAACATAATCATATTGGTAATCTGTCCCCAAATATGTACTTAGGACATATGGTAAATGATCTTAGGAAAAATAAGAACATAAAACGCAAAATAAACATGCGCAGACACGTAAACTAATAAAACTACAGATATTTGAAGTGTAATTTCGTTTAAAACCAGATAATCTGA
>V300016263_L3_WHPEAkcfEAAARAA-541_1_paired_trimmed_paired_merged_contig_71858
TTGATCTTTTTGAGATAAATGAGGTGTTAAATCAGTGTAGAATCTCTGCATCTGATTTTAGACACTGTGATTGTAAAATGACATAGAAAATGCCCCGCTGTGCCGGCTTTCGCATCCCAATATCTTTATTGCCGTAACAAGTTGGGACTTGATTCTGAAAGGATCAATGTTAATGGAGGTACACTTGCCATTGGTCATCCACTTGGTGCAACAGGTGCACGTGCAGCGGCCACTTTATTGCATGAGATGAAGTGACGAGGAAAGGACTGCCGCTTTGGAGTGATATCAATGCACAGGCATAGGGGCAGCAGCTGTTTTCGAATGGGGGGGACTGCGTTGATGGACTGTAATGCCCGCAAAGTTGAATCCCACAATCATCTTTTATCCAAGGATGCTCTGTAGAAAGGAATATCTATCACACATCTTTGTGTTCGTATGAATAATGTAGGGTTGAGAATGAAATTTGTAATGATGCCTTGCAATAAGGTTGCTTCATTTTCTTTTTCATTCACGACCTTTCCATGCCAAACCAAACAGAACGGATATCCATCTTTGAAATTGAGATCCAAAATGTTTGGAATCCCAAATTTATCTCTCTTATTGGAGTAGAATTGACATTTACACCTCTCATAGATGTAAAATGAGATGTAAATGTGACTTTTACGTCTAAATTTGCATCTCTCCATTAGAGATGTTCTAAAAGTAGAGCGAAAAGGTGAAATTCATTAGTGTGAGAGCCATGTCGACATGTGATTGTGTTTA
>V300016263_L3_WHPEAkcfEAAARAA-541_1_paired_trimmed_paired_merged_contig_71859
GGAGGTAGAAGACGACCAAAAAAAAAAAAAATTTGAATTTTGAATTTCCACATGGATTCCTTGATGACACATGGCGCCAGTCATTGTTCACATGGACGCCACGTCATCAGTTAACTGAAGACGTAATAGCCGGACTAACGGATGTATGAGACTGTCCCCAAAAATAACACTTTAGTTATGATTCTGTGACGAAAAAAAAGTTCATGTACCAAATGTTGAAAACCACAAAACTTTAGGGTAATAAACTGAGATTTACCCTAATTTTTTTCTAGCAAACGATATTATCTAAATTAAAGAGGGTGATGGGGTTAGCCTCACAAGCTTGTTAAAAATTATCACTGATTTCTTCCCTATAAGATTTAAAACTATTCTACCTCATTTTCATGAGTTTGTATTTTCACTCGGTTAATAATTTAGTGACCA
>V300016263_L3_WHPEAkcfEAAARAA-541_1_paired_trimmed_paired_merged_contig_71860
TGGGTTCCTCCATTTAAACTGAGGTATATATATTTGGGGTCTTGCAAAATGGGTCCGTATTTTCCAAAATGGCTTCAAACTCAAAATGAGTATTTATACCTCGATATTTCTGATGCTGGAATTGTGGATATCCTTCCAAGCTGGTTTTGGGGTACAACTCGTGGCGTGGCATTTATCAATCTTTCCAATAACCAAATTGGAGAAATGTTTGCAAATTCGACAATGAATTTTACGAATTACCCCATAGTTCCCTCAACTCTATCGCATGCGTCATATTTGGATCTCTCTAATAATAACATTTCAGGGTCAATTTCTATCTTGTGTGAAGCATACAGGAGTTTAATGTTTCTTA
>V300016263_L3_WHPEAkcfEAAARAA-541_1_paired_trimmed_paired_merged_contig_71861
ATTTCTGGTCCGAACAAAGGAAAAATGGGACACTGTCGTCACTGAGAGCATCGTGCAAGAACAGCCGGCGCAGGTTAGCAAGGTCATGGACCTTGACTGGCAGTAAAGTAAACGCGATCAAAATTCACCAAACACCAAAAAATATGAAGAAAATTCTCTGCAATCCTTAACCCTTATAATTCCATCTGATTCAAATTCGTACGTAATTTCTGAGATCGGAAGCTCCCGTAATTTCTTTTTTCGCACCAAAATTAAACAAAATGAAGAAAATTCTCTGCGATTTTCGGTTCCTCCTGTTTCTCGCGGCTGCGGCGTTCATCTATATCCAGATACGGCTTTTTGCTACGCAATCGAAGTACGCTGATCG
>V300016263_L3_WHPEAkcfEAAARAA-541_1_paired_trimmed_paired_merged_contig_71862
GCCTCTTGTAAAATTTTCTTTGTATGTGTATCCATTGCTAATTTATATTATCTTGTTTTACACAACAATAAGAGTATCCATCCAGCTTCACGTTTATCATCTCTCTTGAGAAATGTGAATGAAACAAAAAACACCCTCACCCACCCTGGTCACCCTGGACCCGGATTTTGCTTACTATTACGAATAAGCAAACAAATTGAATAAAGAATCATCTATCTTTCTGCCACCCAACCACAACCACAACCACCACCCATGTGCACAAGTAATATTCCCGTCCACAAGCATGTAACATGAATCGCCCGCCTACCTCATGCCGGTTAGTCACCGGAAACCGATGATGCTGTATGCCCCCAAGATTAACAATCGCGCTGGTACCAAAAGC
>V300016263_L3_WHPEAkcfEAAARAA-541_1_paired_trimmed_paired_merged_contig_71863
TGAAAGGATTTACACCAAAGTTTCCAAAAGAATGGGATGTGGTGGATTGGTCAAATGGCTGTGTGAGAAAGACTTCTCTAAATTGCACCGGAGATGCGTTCCAAAAGTACTCGGGGTTGAAATTGCCTAGCACAGAACTATCCTGGCTTAACAGAAGTATGAACCTCAAAGAATGTGAGATGGTGTGCATGAAGAACTGCTCCTGCACGGCGTATACAAATTTGGATATCCGAGATGGAGGAAGCGGGTGCTTGCTGTGGTACGGCGATCTAATTGATATAAGATACTTTGCTGAAAAAGGGCAAGATATTTATATAAGAATGGCCTCATCGGAACTAGATGATGAAAACAATACAAAGATCAACGCTAAATACTCTGATTCCAATGCGAAGAAAATGAGAATCATAATAAGCA
>V300016263_L3_WHPEAkcfEAAARAA-541_1_paired_trimmed_paired_merged_contig_71864
AGTTCCTATTTAAAAAGGTCATCATAAAACTAACTCAAAACACCATATTATGATCAGAATCTCTGCAGTCTGCACATTAAAATCTAAGAATTTCAAAGCACAACCTAAACAACCAGTCAGCATCTACGGCCATGCTGAGATGATTCTAAATTTCTAACGGATGTGCTTTTACTAGAAGTGCTTTTTTTTTCCGAAACACAAAATTCATTATTACAAATGTATAACACCTCCCTATAAATGCACTTAAATTACTTCCCAGAAACAATTTTAACCATTCTACTAATAGCTCAATAATACTTTCATCAAGGATTCTAAACTCCAGATTACAGGGAGAATGTTGATGATTATGAACTTGTAGGAAAGCACTGTGAGTCCTATTAGTGGATATGATTGCACAATGATGGTAATGAAGATGGAATAATGCAGTGTGTGAAGGGATAACAAAATCAGCTGTGGCAGGCAAGCAGGCAAGTGGTGATGGTGGACGAGATGAAAGTGAACAGAGAATCTACAACATGGTAGGATTTATTAAAAGAATGCATGTCTATCGCGTACAGAGAAATCACAAGCAGCAGAACATTATTAGAAAAAAAACTGTCAGGGTAGCCTCATACTTCTCACTCTGTACTATGACACTGCTAACATACTGTTCATACATTTTGTATCCGTAAATACGATGAAAGAGTTCAAAATTAGAGAATTACCAAGCGTTGTCCAGAACCTTTTGCCTTGAACACCCAAACAAACATCACCACAAAGATAAACGCACAGAATTACTAAATATATATATAGTAAGCCAACTACCATGGAAATAAATATGAAAAATAAGAACCCAGTCACATCAAAATTAATGGCATGTATTTCAACTCCTGCAACAGACACCAAAGAATGTTCTAAACTATCCATATGAAAAGCCCTCAAATAGAAGTTGTCCATATTGTTGAGATTGTGAATCCCACAAATCGGGGAACTAAAGCCTTCCCTAATAGTTTAAACCATCTTGAACCTCTCCACCAAGTTCCAATAGGTTTTGCGTTGGATCTCACATTCTAACATGTAGGAGACTATAAAAGATAGATGATGAAGAGCAATGAGTTTCTTATCAATATAGATAGATAATTCACCTCACATCCTCCAAGGCT
>V300016263_L3_WHPEAkcfEAAARAA-541_1_paired_trimmed_paired_merged_contig_71865
TCTATTTTTCTCTTCACTTGTAAGTAGAAGGTTTTAAGTTCGATTTTCGTCAAAGGCAAATTTGAATCACATTATTGCTAGCATATTTGGAGGCTTAATTTACCCCCTTCCTCTTTAGTGTAGATAATATCTTATGTTAAAAAAAAATAAAAAATAAAAAAGAAGAAGAAGATCGTACCATTGTCACCATTCTTAATGTGGAAAACGTTAGGTGTGAAAATAAGGTCCACCTTAGGCCCATCTTCTTCACGAAATGTGTTTTACTTATTGGACTTAGAGGAGTAAAAGCCCAAACTAATTTAACTTAACTAGTAACAATTTTTGGGAGGTTAGAGATTTTCCTACTGGGATAATTTGGCTGCATCGAAGAGATTTTTCTTTCTTTCAAGAACATAATGTTTATTTAGAACCCTTCGTACAAATTTTAGCAGATGCCCACGCACATCGTGTATGAACAATTTAATTTTTTGTTTTCTTTTGAGGAGTGTGATTAATTTTTAAAATTCTGAAAAAAATATTATTTATGAAAAATAGGATAATGATGGTGCAGTTTCTACTAAAATGGGCATATTTTGTACTTTTATTTATTTAATTTTTTATTTTTAAATAGGGTGTGCTATGTTTACATGAGGTAGGTGAAAAAAATTGAAATTTATGTTGCATGTAATTACTAAATTACCTATGACACGTTTCGACTCGGAATGACCACCTGGACTCCGAATCGAGATGTGATGGCCGACACCATTGAAGGTACTCTTCTAATCCAACATTTTCCAAGAATTCTCGTCGACGCAAATGCTCTGCCACTAAAACCTAGAGGGGCGATAAGCAATGGCTGAATGAGCCTAAAAATAAGGCTTTGTAAAAAACCTTTTTGAAAACGTATAACCATTCACCGTAAAACAAGTAGAGTTTCCAAAAATATATGTATACTACATATGGTATGTAAACACTTACAACATATGGCAATATATCAGAAATACGAAAAATCACAATATTTCACCTATAAAACATATGACAACCGGTAATCACAATATCTCGCATAAACGAACATGTAATATTGGGTGCTGATCGACATATACTGACACACGAGTTCATGTAGAGATATTCTGACATAAACAAGACTGGGTGTAATAATGATATACGCTCTAGTACTACAATCACGTGAAGACTGACGCTATGCGCAGCACATACGAGTCCTAATTGCCTATAGCAATCTAGGACAGGACTAGCACCTACAATGGATCCAAAG
>V300016263_L3_WHPEAkcfEAAARAA-541_1_paired_trimmed_paired_merged_contig_71866
TGCCCCGGAACACAAAACTCATGATTGTTGAGTTCAAAAGCCCTCTGCTGAAACTATGAACTCACTGACTTTCCAGTTCACTGAACGGGAAGAAACGCATTTTAGATTGTTCAGATACATTCAGTAATGCTCTTAATTCAAAAACAAAAAGAAGCTAGTTTGATGCAAAAAACCTAACTCAAGATTCCCAATTGACTTGCAGTAAAAACTCACGACTGAAATAACTAAGATCCAATTAACTTCAAATTCCTGATAAAAAATCACATATCAACAAAAACCTAATCCGCAAATCACA
>V300016263_L3_WHPEAkcfEAAARAA-541_1_paired_trimmed_paired_merged_contig_71867
CCTGAAAGAGTGCAAAGATGTCGCCTGAAAAAACCAAAATAATGCATCATCTTGCAATTACAACAAATGAAATACAGCTAAATGTTAGCACCCTACCAATCAAATTACTTGTTACCAAATTAACTTCAACTCCTTGATATTTTATTTTATCTGGAAATTTAAATGAAACATTCTAATCACCACATAGAGTGAAACCACATTGATTAGTTTCGGATCAGAAGCAGCCAACTCCTGTATTGCATATGCAACTGCACTAAC
>V300016263_L3_WHPEAkcfEAAARAA-541_1_paired_trimmed_paired_merged_contig_71868
ATGTGAAGATAACGAAATATGGTGATGTTGTTGAGGCCAGAACCCACCAGTATTCATCCCTAAAATGTCTACTCCACCCTTATGAATCCATCCTTACAAAGGGGGTGATAGTGACTTGATAGCAAGAGTTACGTTTGGAAACAGTTGTCACACTGTCAATCGGATCTTGCATTCAATCAAAGAATGATTTTGATTGATAGTAAGACCACATAACATATCAGACAGGATGATAAAAAATAATACGTGGTCGTAAATTTTCGAGACTACATTCTAAGACTGCTTTTACATTCAGGGGTCAATGACTTGATAGAGGAGT
>V300016263_L3_WHPEAkcfEAAARAA-541_1_paired_trimmed_paired_merged_contig_71869
AGCAATGCGGCTAGAGGCCGCCATGGTAGGAGGGGAAGAGCTTTCATCTGATCAGCAAGGCGCAGGAGTATTACGGAGTTTCACAACGGCGATCCTCTAGTGCTCTACCTATTTTGTAGTTGATGTATGGACATACGAAGACCGGAGAGTTAGGGGAAGAATGTTTAGAAAGTGGTTCAAGAGAAAGCATAAGAGAGCTGAATCCTATCAACTGAGTCAAGTTTCAGATGGGGGCGAAGATGAAAGCGCAGATTACTTGGATGATATTCTCTTTCAGTCCATGGAGATGGATCCATGCACTTCAACTAGTGAGTTGAGAATCTTTGTGGGAACTTGGAATGTTGCTGGAAGGTCTCCCAGAGGGAGCTTGGCAGTAGATTTGGATGAGTGGTTGAATCTTAAGGACGCGGCAGACATGTATGTTCTCGGATTTCAGGAGATCGTACCTTTGAAGACCCGAAATGTGATAGGAGTGGAAGACCCAACCGAAGCAAGAAACTGGAACCTGCTGATAGGGAAAACTCTCAACGAAAAATTTGGGTGCCCTTGGTCGACGCCCATTGTTCATCCAATTTCTAGTGAGAACTACAATTATGTGCAAGTTTCTGAACTCGAACCTGAAATCACGAGGGAGCAATCAAGAACCCTACAAGAAAAGCCAAAGAGTGTGAGTAAGTACAAGCTAATTGCAAGCAAGAAGATGGTTGGAGTCTTCATTAGTGTATGGATGAAAAGTGAATTGGTCAGAAAACATAACATTTCAAATGTTAAAGTTTGTTCCGTGGCCTGTGGCATCATGGGTTATTTGGGAAACAAAGGTTCGGTTTCAGTTAGCATGACAATCGAGAGAACTAGTTTTTGCTTTGTTGTTGCCCATTTAGCTTCTGGAGAGAAGAAAGGAGATGAAGGTAGAAGGAATCATCAAGTCGCAGAGATTTTTAAGCGAACGGCTTTCCCTCGATCCTCTTCAGACGACGATATTCGTCATCCACTCACCATCTTAGGACACGATCGGATTTTCTGGTTCGGGGATCTCAACTATAGGCTATACTTGGAGGACAATTCAGCCAGGCAGATGATAAAGAAACTAGACTGGACAGCGTTGCAAGAATTTGATCAACTGCGTAGGGAACGAGAATATGGTGGGGTATTTCAGGGTTGGAAGGAGGGAGCTTTAGAATTTGCACCTACCTATAAGTATTCTTCATCAAATTGCAATCGCTATTCAGGTGGGCTTCCAGGCAGATCAGGAGAGAAGCAAAGGACTCCAGCATGGTGTGACAGAATTCTGTGGTATGGAAAAGGGGTGACACAGCTCTCTTATTTCCGTAGTGAAAGTAAGTTCTCAGATCATCGGCCCGTCTCTGCCCTATTCTCAACACAGGTAGACGTAGTGCAGTCTACTAATCCAAGAATGGTTTCAATGCATACCATTCTTCCCGCCACACCAACTCCTAAAGAAATTGTGCAGAGCAACTGTGATGAGGAGGCCAGTTCTACATTTTTATCATTGATCATAAAGGATTTCGAAGAATCACCAACACAAAATGCAAGTTGTATAGAACAAATAGATGACAGCGGTTGCAGCTAGCATTTGGCAAGTGTGTTGTTGGATGCATGCTCTCTAATATAGTGTAGTAAGCAATTATCTATGATATAGTTATAGGCGTTTAATTTCAATCGTTTATGGAAATGAGCTGAAACAATCTATAGAAAGCTTTAAAATGCAAATTCAGCAGCATGGAACCTTAAAAAACTCAGAGGCAAACTGTGGTCATTGCTAAATTGCATATAGATTTATAGTTCTACAAGTTCTCATTTGCAGTACATTACATGTTAGGTACAACGAACATATAAAGTGTAGTTATGTGAAGTAGATTACTTACAAAAAATTAATTTGCC
>V300016263_L3_WHPEAkcfEAAARAA-541_1_paired_trimmed_paired_merged_contig_71870
TCATTAACCGCAACAAACAATCCCCCTTCAGCCTCAATGCAGACTTTAAGTTTCAAACTTTGCCCCAATCAAATCCCTTTTTAGCAATTTCACCCCTCGCTCGCGCTGCAACGGGAGTTTCCTCACGTGGGTTTCCTGAAACAGACGAGGAAGATGAGCTTATGCCGTTGTTTGAGGAGCGGCCGGTCAAATTTGCCTTCTGGGTTTTGATATGGGCATCCGTGTCGCTTGCCTGGTTCGCGGCTTCCGGGGATGCAAATGCTGCGGCTGATTCCATTAGAGCCTCCAACTTTGGCTTGAAGATTGCGACGGTGCTTCGAAGCTCCGGCTGGCCTGATGAGGCTGTGGTGTTTGCTCTTGCCACACTTCCGGTCATTGAGCTTCGTGGGGCTATTCCTGTTGGTTACTGGTTGCAACTTAAGCCTGTTCTGCTAACAGTTCTATCTGTTCTTGGGAACATGGTTCCTGTGCCCTTCATCATACTTTACTTGAAGAGGTTTGCATCGTTCCTTGCTGGAAAGAACAAGGCCGCAGCTCAGTTCCTTGACTTGCTATTTGTGAGGGCTAAAGAGAAGGCTGGCCCCGTAGAGGAGTTCCAGTGGATTGGTCTGATGCTTTTTGTGGCTGTGCCTTTCCCCGGAACAGGAGCATGGACAGGGGCCTTCATAGCTTCGATTCTCGACATGCCATTCTGGTCAGCATTGTCTGCAAATTTCTTTGGTGTTGTACTGGCCGGGCTTCTGGTAAATTTGCTGGTGAACCTTGGCCTCAAATACGCAATTGTTGCTGGTATTGTCCTCTTCTTTATTTCCACATTCATGTGGAGCATCCTTCGGAATCTTAAGAAGTCTTTTCGCTCATGAAACTGACATGAAATTTTAAATTTTAACTGATGGTTGAGTTTTTAAGATTGTGTACAGTATCCATCCACTTGCTACATGTCTGTTTTCTCAAATTTTCAATGGATAATTTGACTCAATACTCAACATGTTGTCGAAAATCTATGAATGCTTTGCGATGATGTGAATATGGAAAATGAAGGAATGTGTGACGACTCTTGAATATTTAGTTTAGCGGTCATAAACCCTAATAACCTTGTACTGTGTTACTAATTTGATCTGTTCAGTTGTGGTTCGGGGCAATT
>V300016263_L3_WHPEAkcfEAAARAA-541_1_paired_trimmed_paired_merged_contig_71871
CAGGCCAGCCGGAGCTTCGAAGCACCGTCGCAATCTTCAAGCCAAAGTTGGAGGCTCTAATGGAATCAGCCGCCGCCGCAGCCGCAGCATTTGCATCCCCGGAAGCCGCGAACCAGGCAAGCGACACAGATGCCCAGATCAAAACCCAGAAGGCAAATTTGACCGGCCGCTCCTCAAACAACGGCAAAAGCTCATCTTCCTTGTCTGTTTCAGGAAACCCACATGAGGAAACTCCCGTTGCAGCGCGAGCGAGGGGTGAAATTGCTAAAAAGGGATTTGATTGGGGCAAAGTTTGAAACTTAAAGTCTGCATTGGGGCTGAAAGGGGATTGTTTGTTGCGGTTAATGATTGGGCGGCAATTTTTTGGTGAAAATACGAAGTGGGTTTTTCTGAGAGACAAAAATGACGTCAATGGCGATGGGGATGCTGATAGAGATGCAGCCATTGCTGCAGAGTTCGATTGATAGAACCCAAAATATTGTGGCTTTCGAATTGAGGCAAGGTTTTAGGGGGTTTCTGTTGGGGAGTTAAGCTCTTTGAGTGAGGATTTTACTGCGTCCGGGCAGGGATTTATAGACACCCATCAGAATATCCGAAAGTGGGTGGATATTGTAGGGTGGTTTTATTTAAAGTTTGGGTTTTTATAGTGAAATTTCCGGAATTGGC
>V300016263_L3_WHPEAkcfEAAARAA-541_1_paired_trimmed_paired_merged_contig_71872
GAGGATTTGACAGTGGTCGAAGATATTAAGAATGAGGGAATGAATCGGGGCTTTGCTTTTTTGGAGTTTTCATCTCGTTCAGATGCCACGGATGCTTTTAAGCGACTTCAGAAAAGAGATATCGTGTTTGGAGTTGATAGGCCTGCAAAAGTTTCTTTTGCAGATTCCTTCATTGATCCTGGTGATGAAATCATGGCACAGGTCAAAACTGTGTTTGTTGATGGCCTACCTGCTTCATGGGATGAGGATCATGTCCGAGATCTTGTTAAGGAATATGGGGATGTTGAAAAGATTGAGCTTGCGCGTAACATGCCCTCTGCTAAGAGGAAAGATTTTGGTTTTGTTACATTTGACACTCATGAGGCTGCAGTTACATGTGCTAAAAGCATTAACAATGCAGAGCTAGGTGAAGGAAACAGCAAGGCGAAAGTCAGGGCGAG
>V300016263_L3_WHPEAkcfEAAARAA-541_1_paired_trimmed_paired_merged_contig_71873
TGCTATTAATCAACCCGTCTCTAATACTGATTTGGTGAGTTCTGTTCTCAAAGGTATTGGTGCTGATTATTCCGTATTTGTGACTGCTGTCGTTAATTCTCCTCCCCTGCTTGAGTTCCCGGACTTACGATCTCGCCTATTGCAATTTGCATCATAAAATAGTTCACATCCACAAGCACCACGTGTCGCGTCCTCATTGATCACAAAAAGCCCATATTTCCACATTTACCCCCACCACGTTAGCCTGACTTGGTTTCCACCCGCTTCCTTGAATACTCCCCAAACAGCACAAGCAACAAATACTCAGGTGTGATTCTGAATCGGTG
>V300016263_L3_WHPEAkcfEAAARAA-541_1_paired_trimmed_paired_merged_contig_71874
ACCCTGCAACTCCATCATAAACTGCGAGACCATCACCGCCTCGTCTCCCTCCTTCAACACCGCAATCTTCGGATCGTACTCCGAGTGGGCCCACCTCGGCGTGCCCACCACCGTTATGTGAGACCCCAGAGTCATCCCGCAGGGAAGAACCATGACCCGTTTCCGGGACTCGAATTCCGACCCGGACAGCAAAAACGAGCCCGGGCACGGCTCGGAGCGGTTCTCGGGCTTGGTCTCCAGGTCAGACTCAAGCCTTCCGGCCTCGAGCTCCGCCCAGAGCTCCTTCCCAGCTGCCCAAGTGCTCTTGGCAGTTCTGTGAAGCTCGGAGACTTGGTCCTTACTGACATTGCCGCCGAACAGAGTGTCCTCGAACACCAAGCCGGAAACTTTCTTGACCTCCCGCATTTGCCGTTGTGGGGTCCGGTTCGGCGAGCCGCCGGCGACCCGAAACGCATCCTCCGCCGGCCTACTCGGGGCGTCCCTCTCGCCCATTTCCTCCTCGCTCTCGAGCCAAAACGTCCTGGGAAATGCGTCCTCCAGCGTCTCAAACAGCCCGTCGTCCAAACCCGAAGACTCAAACCCGGATTTCAAAACGTGGGGGATTTCGAAGCTGATCAGGAGCAGGTAGACAATCACTGCCCCAATAAAAACCTGAATCATTCTGAGTCGACTCGGCGGCAGCAACGAGTCGAACTTGCCTCGCTTCATCTGGGTACTTTATTCCCGCAATGCCCCTCAAAATTTCTGCTTGTTTCGGACAATGGGCATAGAACGATCACTGTATCAGTGGGTTTGCTCTGCTGCCCCTGCTTCCTGCAAACCCTAGATTCGAAGAAATTGGGGAAAATCACGGGTTAAATCGCACTCACAGTGACAGAGTGAAAGCTTGAATTTATTTTCATAAATATGCAGATGTAGATTTTTAAATAATATTTTTCAGAGAGAAA
>V300016263_L3_WHPEAkcfEAAARAA-541_1_paired_trimmed_paired_merged_contig_71875
AAATACCCCATGTTTTGAAATCCGGGTTCGGGTCGTCGGGTTTGGACGACGGGCTGCTCGAGACACTGGAGGACGCATTTCCCATGACGTTTTGGCTCGAGAGCGAGGAGGAAATGGGCGAGAGGGACGCCCCGAGCAGGCCGGCTGAGGACGCGTTTCGGGTCTCCGGCGGCTCACCGTACCGGACTCCCCAGCGGCAAATGCGGGAGGTCAAGAAAGTTTCCGGCTTGGTGTTCGAGGACACTCTGTTCGGCGGCAATGTCAGTAAGGACCAAGTCTCCGAGCTTCACAGAACT
>V300016263_L3_WHPEAkcfEAAARAA-541_1_paired_trimmed_paired_merged_contig_71876
ACAATTACAGAATGAGAATGATTCGTGTATACAGAAAGAGGTAGTGCATTTTACTTTTGATTAGATGTTGGACTGAGAGAGAGCAGTTGAAACATTTTCTTATCTGGTATGGTTCTTTATGACCATTCCTTTTGCCTGTGTATGATTTACTCAGGCAACATTACATGATACAATTAAGAAAATGCGGGAAGAAACGGATTCACATATACAGAAAGAGGTAATGTCATCTAAATTTACTCGAG
>V300016263_L3_WHPEAkcfEAAARAA-541_1_paired_trimmed_paired_merged_contig_71877
CTTCTCCATCATATAAATTCACAAATATTATGTGATCTTCTCTTGACAAAGGTTTTAGTTTACTTTCTCAAGGGAGTCGCCAAATTTGAAAGTCATTGTTTGTTGCCATTATCATTGGTGGCTGCACGCAAAGTGGAACCAAAGGTACGCTAGGGAAAAAGGAAGCAAGGGGGCGAAGCCCTTTACATCCACCCTTTATAACCACATCTCTCGTAAATATAGTTGTCTGCTTCTCGGCTGGATTGTAGAGCATAGGATAATGATGCAAGCCGGCAGGCTTTACAGGTAATATGGACAGTGAATGTAAAGTGTTTCACATCATTAACCTATAATCCAGCCGGAAAGTAGTCAGTTGTATTTATGAATGGTGTGGTCATAGAGAATGGATGTAAAGAGCATTGCCCTGTGCCTCCTCCCCCTTCCGCCTACCTTTGGTTCAACTTTTCCTGCAACTTCCAATGACATTGGCAAGAAGCAGTGATTCTCATGTTCAAAATGAACTTCTTCACCACCATTAACCGCAATTTGGTGACTTCAAGTTCTTCTTTCTTCTCTATGTTTTCTGGTTGAAGACTTCCAAGTTCAATAAGACCTTATGGTCGCTCGAACGAATCATAATAGGCCTTTCATCACAAATTCAATAGTAGATCAATATGTTGAATTTTCTTTATTTTTTTTCTTTGGAGCTAGGGAGGAGTGCATGATCACGGAGCTGATTTGGT
>V300016263_L3_WHPEAkcfEAAARAA-541_1_paired_trimmed_paired_merged_contig_71878
CTGACCACTTGTGACCGTTCACCATTGTCTCATTCAATTTTTTGATTATGCGTTTTATGCCTGCCTTGTTTTTCACGCTAAACAAAGCGTCAACTGCATCTTCTTTTGTCCTCACAAGCCCCTCTAAGCTACCACAAGACGTGCACATTGAGTGCACTGCAGAGTCCGTTGTCTCCGAATTGATATTGGTAATTCTAATGGTAACTTCCTCTTCCTCCTCTGGTGGATCAATTGAACGACCAAAAC
>V300016263_L3_WHPEAkcfEAAARAA-541_1_paired_trimmed_paired_merged_contig_71879
ACCAGGAGGAGGGGGAGCGGAAGAGGTCGATTTCCGGGGGGAGGGGGAAGACGGGGTCGTGGAGGACGACATCATCTGAAGGGAGTGAAATGGAGGGATGGGATTCAATGATCTGGTGGGAAGGAGGGCCCAGATCATGGTGGCTGTGGTGGAAATGATGGTGGAAGAGATCTTCTGTTTTGTGAGGATTCATAGAAATTGAATTGAAAAACTTGTTTTCAAAAAGTATCTTGTTCTAGTAATCCTCTCTTCTCTTGCTCTACTGTTTTTTGCTACTTGCTGCTTTCTGATGCTTTTTGAGTTTGTTTTTCGTTTTTCTCACAATTTTTGTGAGGCACGCACGCAGCAGAGCAGCAGACAGAGAGAGAGGTTCTGTCTCTCCAAAGCCTCATCCCCAGGGCAGGGCCCTTCTATTTTTGCCCTTTACTTTCTCTCTCTCCTCTCTCTCCTCTCTCAAGGGTACCTTTTTTATTTTTTTATTTTTTTTTATTTTTATCACTATGGGAATAATGAATGTATTTGAATAATGTTTCTGGATTTATGAAGCCT
>V300016263_L3_WHPEAkcfEAAARAA-541_1_paired_trimmed_paired_merged_contig_71880
ACTGATTTCATCGTCACCAGTACCTTCCAAGAGATTGCTGGAAGCAAAGACACTGTTGGTCAGTATGAGAGCCACACTGCCTTCACCCTTCCTGGGCTCTACCGTGTCGTTCATGGTATTGATGTCTTCGATCCCAAGTTCAACATTGTTTCACCAGGAGCTGACATGAGTGTCTACTTCCCTTACTCTGAGAAAGAAAAGAGGTTGACTAACTTCCACCCTGAAATCGAAGAGCTCCTTTACAGCCAAGTCGAAAATAAGGAACACTTATGTGTGTTGAAGGACAGAAACAAGCCAATCATCTTCACAATGGCAAGGCTGGATCGTGTGAAGAACATCACTGGGCTTGTCG
>V300016263_L3_WHPEAkcfEAAARAA-541_1_paired_trimmed_paired_merged_contig_71881
CCACCTGGCGAGAGAGCTGGGGAGTGAGATGGCGGTGGGAGTCGAAGGTGGAGGTGATGTTGAGGCCGGAAGTGTAGTAATTCTCCATAGCGGAGACGGCGGACTTGAGGACATGGCAGGCGTCCCAAAGCTTGGAGCTTTCGTCCATGTACTCGTCGAGCCACTTGTCCCCGACGGGCAAATGGAGCTTCTGGACGAGAAGGGCCAGCTGGGAGTGGAAAGATCGAAGAAGGGAAAGAGCCCTTTGGAGGAATTGGATTGACATGAAGTTGTTCGAAAGATAGACCCTTTCGAGATCGTCGATCCCTCGAGTCAGAAACGAATAGAAGCCATTGACAGAGTTGGTGGACGAAGGATCCATTTTTAATCTTCCTCTCCTTTTCAATTTCTTTTCAAATATCTTTTGTTTTGCTTGTGTAGAAAGCTCGATATTTTGTGTGGGATTAAAAAAAAAGAGGGTGCTATTTAAATGGATGAGAGAGAGAGAGAGGAGAGAGAGAGGAATGGAATTATGAGGAGGGAATATCTTTAGGAGGAGGAGAAGCAGCTCAGGTTTCTAAGGTTGAAAACGATTGTTGGGAGCAATGATGGGTGTTTCCTATAGAGGGGAAAGGATGAATGGTAATATGCCATTTTCATTGTTTTAATGGGATGGGATGAAACGATGTGTGAAAAATAATTGGAAAGACATAAGATTTATGAAACAAAACAAAATAGAAGCCTCAAAAAATACCCAAAAAGGAAACAGACTCTCTGTGTGCTTCTTCTGAATTCAAGAGAGAGAGAGAGAGAGAGAGAGAGGTTTTGGGTCATTAGCTAATTAGCAGAGGAGA
>V300016263_L3_WHPEAkcfEAAARAA-541_1_paired_trimmed_paired_merged_contig_71882
AAAATATTGAATCACATGAAGAAAAGAATCTCTGATTTGATTAAAAAAATAAAAAAAATTCTAATTCATTCAAAGCATGCCACAAAAGTTTACTGCAACAGTTTATTCCAATGACCACATGGGCTACGGGACTTGGGAACAGCTGAATTAGATATGGAGGAGATGAAGTTCCTCTTTGTGCTCAAAATTTCTTCTCTGCTAGCTTCTATATACAAGAAAAGACGACAGACATAAAAACAAATCCAACCATCACGAAAATCATTGACAAACGAGAGCCGCAGAAAGCTAATCCATGCAGTGAGCGCATCATAGGACCTTTGATTCATCGTCCAAGGGG
>V300016263_L3_WHPEAkcfEAAARAA-541_1_paired_trimmed_paired_merged_contig_71883
TTTTGCTACTTCAACCATTTTATCCGTATATATAAATTAAATCACTAGAGAACACCCCAACTCGTGCGTAAACTCCTTTCTTAATAAGATAAAATCCACAAGAAAGATATACAAGAATTGTGTTGTGCCATCATAAAAAGTCACTTAACGGGTTGATTTGAAGATATAACAGGAATGAAATGCGGACAGTATGAGACAAACACTAGAAATCAAACAATTTATGTTGGTGTACATCAAACAAAGTTGAAGGTTGTATTGAAATAGATACATTACATACCAATGAAGTAAGTTTTCATAGCATCGATAGAGGCAACACTCCTATCAATCTGCACCATCTGACCAATCTTCTCTTCAAGAGTCATCCTGCTAAGAAGGTCCCCAACTCGAGCAGCTGCTGGTTGGGTTGGATCTTTGTACATGATGTAATCAGCCTTGACCGTAGCCAAACCCATCCACCACCAAACCAAAAACAAACCCACCACTGGTAACGAAACCCAAGCCATTGTAAATGGATCCTTTTTCACTATTTTAGTAGTGTTAATGCGACTGAGTCCAAGCTTGGATGAATGAATGAATGAAATGAAGATGAATGAATGAATGAAATGAAG
>V300016263_L3_WHPEAkcfEAAARAA-541_1_paired_trimmed_paired_merged_contig_71884
ATGCTCAGCAAACGGTAATGTCCTAAGCTGTTACGTTCTGTGATAAACTTCATATGTTTAGTATTGAGTAAATAGACATATAAGGATCTGTTCGTTTAATGTTCATCCTAGTGTTGGATTGTTTTGATTTTCAATGTGAGGATTTGAGAATACTGAATGACATAGCTCAACATAACAAATGACATTGTATGACGAACTGCTTTATCATTGTATTAGTGAAGCCAAACCTTTAGCACTAAGGGCTGGGGGTAGGTACCCAGTATGTTTTGATTATAACATGTATTTAGATGGATTAGATGC
>V300016263_L3_WHPEAkcfEAAARAA-541_1_paired_trimmed_paired_merged_contig_71885
CGGTGAACTTGCTCTAAGGAGTGGATAAACACTTCAAAAAACTTTCATCTACTTATATAATAACCTGCTGTACCGCCGCGTATCCGCCACGTTTGAAAATCTCTCCACAACCAGTCTTTTGGCGGAACTCCGCGTCAACTGCGCTTTTGGATTTCTGTGTTTGTATAACCTGTCACTCAGTCACTGTACATTCCAGGAGAGAGAAAAGAAAGAAAAGGATTGAAAGCGAAGAAAGTGGTTTCAGCCCTAAAGCCTCCTCGTTTATTTCCTTCTCTCCAATTCGCTCTCTCACTCCCTTCTTTCACTCCCAAACTCTAAATTGCCGCCGCTCTTGGCTGCTCCCACCACTGCAAGATTTCGCGCTTCGCTTTAGGATCGGGTTTACTGCGCTTGCACAAAAATTGGCTGTGCAGCTCTCCTTTTAGGCTGTTTTGGTCTAAGGGTTCAACTATGGCTGGTGAATTGTTGGTGGGTGCGAATGGAAATGGTAACACCCAGCCCAATCCACAGAGGACTTACCAAGTTGTTGTGGCTGCGACCCGAGAAATGGGTATTGGAAAGGATGGGAAACTACCTTGGAGACTGCCCTCTGATCTCAAGTTCTTTAAGGACATCACTGTGACCACATCAGATCCTGCGAAAAAGAATGCGATTATAATGGGTAGAAAAACATGG
>V300016263_L3_WHPEAkcfEAAARAA-541_1_paired_trimmed_paired_merged_contig_71886
AAAAAAACAATGTGCATTTTTTCTTTCTTTTCTTTTTCTTGAAAACTTTGGTGAAATGATAACTAGGCAACTCAGGCGGGCAGAAGAAAACCACACCAGGAGCAACAGAAGAAAGCCTAAAAGTCAAGAGCAACAGAAGAAAACCACACCAGCTGATTAAAACTGCACCAGCAGCAAGAAAAAACAGTAGCAGGAAGGATAAGAACAAGCAGAGAAACACAGTCAAACGAGTCAGGATAACATCTTGGCTA
>V300016263_L3_WHPEAkcfEAAARAA-541_1_paired_trimmed_paired_merged_contig_71887
CTGAAAAAAACAATGTGCATTTTTTTTTTCTTTTCTTTTTCTTGAAAACTTTGGTGAAATGATAACTAGGCAACTCAGGCGGACAGAAGAAAACCACACCAGGAGCAACAGAAGAAAGCCTAAAAGTCAAGAGCAACAGAAGAAAACCACACCAGCTGATTAAAACTGCACCAGCAGCAAGAAAAAACAGTTCCAGGAAGGATAAGAACAAGCAGAGAAACACAGTCAAACGAGTCAGGATAACATCTTGGCTAGATGAAACCAGAACAATTCTATCGACACACAATAACATCTTGGCTA
>V300016263_L3_WHPEAkcfEAAARAA-541_1_paired_trimmed_paired_merged_contig_71888
GACTTTGATTTTCACCTCACTAGAAATACGATGCAGTTAGTTGTCATTTTCCCTTTGAATTTGTTGTATTAAATTTAGGCTCATCTGAGACACATTCTTCTTCAACATATTATATCCTACTCACCAGTACAATTTGTTTTTCTCTTTGTCGGTAGAATTTCTTCGTCTACTGATCTTCCTATTTGCTTCATTGGTTTTTCTAGAGGCTGCAGTTCCTCGGTGACAA
>V300016263_L3_WHPEAkcfEAAARAA-541_1_paired_trimmed_paired_merged_contig_71889
CCAAAAGTGGTCGGAAGCATATCAAAGTACCTGATGTTATGGTTTCCAAGAAGAATTCTTGCGGAGGCGCTCCACTGTCAGATATAAGATCATCAAGAACCTATCATCTGCATCACCTTCTTCAAACATTGCTCTACATTCTGGTCCAAGAAGAGGGTCTTGCAAACTCTCATTGGAGTTATCGCCAAATCTAGAGGAACAACTAATAGAACCCCTGATATTTATTTCCCAATATAAATCAGAATTATGCTCCAAATGTGAGATTGTTGCAACTTACAACTTAGAATGTCCCACATCATAAAGGAAAAACAGAACATCCCAAACTGGTGTATGAATTTTCGGGATCAATCCCTTACAATGTGGTTTTATTGCGACACATAACAAATTATATTTGTACCCATGGATCTTAATAAGGGGAGGGCATGAACAGTTTAGCCGAATAAGGAAGTCAGAGAAATGAAGTAGTCCATGGTACTCGAGCTGCTGAGCAGATTGGAAAAAAAAAATTATGACAAATCTTCTGCAACTATTATGAACAAATGTAAATGGTTGTTTAACCAAGTAGTTACGCTAATAAATATATTACAATCATCTTCAATCCCTTCATTATATCTATAAATAATTTAGACAAAGAACCAGATAAATCATGAACAATTTACTGTTTAAAACAAAAATGTAAGATGTAAATAACCCATATATTTATATCCAGTTTCTTGGGTTAGTGGCCCTTTAATTCGGGTTAAGAAATGATGTCCATGTTTACTAAACTTATCAAATATCCCAAAATTCGAGCATAAGTTCGAGTTGACAAGGTTTGTCCAACCCAAGAAACCCATAAAATCGAGTTCTCTGGTTTATTTTCCCATATGGTTTTCAAAGAATGCAGCCTTTTGACACTCAAAACATGATAAACAAAAACCCAACAATTTATGAGTAAAAGGAAGAGGTGGATTAACATCAGAAACATCGTTAGCCGAAAAAAATGCCAAACCCT
>V300016263_L3_WHPEAkcfEAAARAA-541_1_paired_trimmed_paired_merged_contig_71890
TTTATGTGCTACTTGGGCCAGATTTGGCTGTGTAGAGTTACAATACCGGTACAGGTCATGTTCTGAAGCATTAGTTTCAATCCTATGCCTTACATTACTTTACTGGCTTTAGAAAGCTTTATGCAACACTTCTACAAAACACTAGTGGTCCCCAGAATTTCTTTAGAAGAGCTACCCCTATCCAGTCCATCCCGTTCGCTTCATCATGCTTCAATGAAGAGAAGGAAAAAAACATAGCTATTACCATATATTAATTGAGCTAGTATACAGATATTACAG
>V300016263_L3_WHPEAkcfEAAARAA-541_1_paired_trimmed_paired_merged_contig_71891
TAATCTGATTACTTTACTTTCCTTGTATATAAGCATATAGGTGTGTGTGTGCGTGCGCGCGCATATATATATATATTGTTTTCTTTATATTGCTTAAGAGAATGAATGATTATTTGATCTTTGCTGTGCTTTAAGTTTTGAACTTTTTGCTCATTGAGAAGATTGAAACTTGAAAGATTTAAGGTAATTGCTTCACTAATTTCTATTGTTTTATGCTATAATTTTCTATCTGAGAACAATTCAGTGCATTTGAAATTTTGTTTTTTTAATGAGGGAATGGTAAACAAAGAGAAATATTTGTTATTTGAGACGGTTTGCTATTTGATAATACATTCATGGTGAAAAAAAGATGTGAACTTAGACTTGTACCAGTCGGTAGACGAGAAGAACTTTTCTACGCTTGGGATGCTACTGCGGTGGTATCCCAAGTGTAGGTAAGTTTCTTTCGCAGTAAACTAGTACTTGTGGTAGAGGAGAGGAACTTTCCTACACATGTGATGTCACTTTGATGGTATAACAAGTATAGGTAAGTTTCTCTTGTCGTAGAGGGTGGTGGCGATGTGTGTTAATTTGGGAAGTTGGGTTGCTTTTTAAGTCCTGAATGGATTCGACTGTCCTCATTGCATTCTCTTATATCAAGCCTGAACATTTT
>V300016263_L3_WHPEAkcfEAAARAA-541_1_paired_trimmed_paired_merged_contig_71892
TATAAACCGGTCCTGTATTTACTTGCATGATGAGCAGCAATAACCTGCATTAAGAGATCTGTCTCCTTTCTCAAATTTTGCAGTTCGGGGGGTCCATTTACACACACATCACAGCGAAATCCTCCCCGAAGTACTCCACAAGTTTTTTAGCCCGACAGCATGAAGAATTCATTCCATACCTGAAACAATCTGATAACATCTTATATGCTTGCTTTGTCTGC
>V300016263_L3_WHPEAkcfEAAARAA-541_1_paired_trimmed_paired_merged_contig_71893
GATAATCCACTATCTGGGTCACATCATATTGAGGAGTCAAATATTCGGGGCAAAGTTCACTCAAAGAACTTGGAAAGTTGTTCTTCTGGGGTAGTACAATCTTCCTCACTTGTAAATACTTCTGGAACTACGTTAGATTATGAAGTTAATATTACAAGCCCTGCAACATCTCCAAGGAACGTTGAAGCTACTGGAAATGCAGCCATCAAAGAGGACTGTACGCGTGATATTGATATTGGAAATGGAACTCACCAGAGAGTTTCTGTTTCTGATCTACTGTGTGCTGCATGCAAGAACCTGCTCTTTCAACCTGTTGTTCTCAATTGTGGTCATGTATATTGTGAGTCCTGTATCAACATTCCAGCTGATGGAA
>V300016263_L3_WHPEAkcfEAAARAA-541_1_paired_trimmed_paired_merged_contig_71894
GCTAGATTCTGAAAACCCAGAAAAAGCCTGGACTCTAGAAATTGTCATTTGCTATGCACTTTGTCCAATCCAAGAGTCTTTGTCCGTTTTGAGCCTTGCAATTAGTCCTGGACTATATCATCCCGAGCTAAATCCATCTGCTATTCACAACCACGTATTGTCAGTTCATCACACTCTTCACCCGTAATTTCAGACCCTTCCACTCTCCACTCAAATCCCGCCCTTCGTAAATTAGATTAGTTTAGAATATCGCTCGAATAAAACGGTTTGGCTTCCAAAAGGGAGGAACTTTATAATCGAATTGTCAAAAAGTCGTTCAATTTATCATCTGGGATTCGATGGGTTTCGAAGGAGTGGAAGAATCGGGAGGGACGGAGGTGCCCCGGTCGAAGTTCAGGTACAACTCGCCG
>V300016263_L3_WHPEAkcfEAAARAA-541_1_paired_trimmed_paired_merged_contig_71895
CAAAACATAATCTCAATTCTTAAGAAATGTACACAGCAAGTAATGAGCTACTACGTAAAAGACATGGAGCAATGCACTGGCATCCATGAAAACACCTTCACCTCAGCACAAGCTCCACAAGCAGGAGTTCACCGTCAAACCTTAGCCCAGCAGGGCCACCCGGCTGAAGCAACCCGTCCACCATTCCGCCAAACACAAACAAGTACCGCCCTGAGTTATCTGTGCAGGCTCCATGGAATGACCGGCATTTGGGCTCATAACCATTTGCCTTGAACCTCTTCCACATTTTTGCCAGTAACTGCATAGAGTTCAGTGGAGTT
>V300016263_L3_WHPEAkcfEAAARAA-541_1_paired_trimmed_paired_merged_contig_71896
TTCGAGGCTTGCAAGTTGGGGCGGAAAATGACCGGTGAAAGAATTTCCACTTAGGTCAAGTGTTTGGAGGTTAGTAAGGTTGAAAATGCTTTTGGGAAATTCAGATTCTCCCCCAGATGATGCAGATGAGAAGTTGAGATATCTCAAAGTTCTAAGTTGGCAAACAATTTGAATCCCTTGGAAATTATTGTAACTTAGGTCTACGTAGCTCAAATGTTTCAAGGTAAGCAAGGATGAAGTTACCTTACCTGCCAACCAAGACCTTTCATAAGCCAACTCGTCCCACTCTTCATCACCTCCCAACCGATCTGGATAAGTATTACGGAGGTCAATTTTTGTAGCGTGACCAGTGCGGTTGTCGCACGAAATCCCTTCCCATTGACAGCAATCCTGACCAACCCAAGAAGAAAGCCTACCGGACGGATCGGCGAGGTGTTGTTTAAAGCTGAGAAGTGCTCCTCTCTCTTCCTCGATGCATGATTTCGCAGTGACTGAAAGATATGAAGAGGCCAAAACCAGAAAGAGCAAAATATTGAGGTGAAAAGTAGGGTTGAATAAGCAAGCATGGAACCTATCCAT
>V300016263_L3_WHPEAkcfEAAARAA-541_1_paired_trimmed_paired_merged_contig_71897
CTTCAGTTTTCAAATGAACTGCATACCTCTGAAAATCTCTCCCCTCCAAAACCCAACTCTTAAATATTTGAAAATCCAAGAAAGCTTACAGCTGTACACAAAAGCACCTGAAATTGAATAACTCTATTGGATCATACCATAAACTTAATCAACTTCACACCAGAATTTCCAAAAACCCAAAAACTTCCAAGGCCTAAATCTCTCACCCAAAGGCACAAATTAACCACCTTTACACCAAATTTCCAAAACTCCCAAAACCCAAAATTTCCAAGGCCTAAACCTGTCACCCCAAGAGCACAAAAGTTGCAGAAGAGGTCAAAACCAGTACTGGGTAGACCTCAAATATGAAAAAAACATGAAAAAAAACTGAAATTTATAAAGGGGGGAGATTGAGTAATATGAGAAGGAGGAGAAGGGTGTGGAGAGCATGTCCGGAAGGTGAAGTTGGGTTTCAGATG
>V300016263_L3_WHPEAkcfEAAARAA-541_1_paired_trimmed_paired_merged_contig_71898
GAATATGCACGTAGTAAATTATACGAAATTGGTATACAAATGATACGAAATTGATATACAAATTATAGGCAATTGATAAGAAATTTGATCAAGCTCCATAGGCAGAGATGGATAAGAGAAAATTAAGAGTGAACAAGAAGCTATAAGATATATTAATAATTCAAAGAGAATACAAATCTTGGCAACCACATTGTGAAACTCCTAAGCAGGTTTCAAAGCACAAAGTGCCATGACAATTCTTCCTTTCCATCCCTGCAGCA
>V300016263_L3_WHPEAkcfEAAARAA-541_1_paired_trimmed_paired_merged_contig_71899
AGTGATAGTGACAAACATGGAAGGAAAAAGGCAAAGTAAAAGTTCAAGTATCCTAGGTGCAGTCCAAAATAAACAAACACTACACAAGCGATAACTACAAAATCCTACATGGAGGGTGCTCTGTCAGAACTGCCTCGATGCCTCGTTCGCCACCCACAACCTTGCTACCTAAAACCTGGAGGGGCACAAAATAGAAAACGTGAGTGGGTAAAAACAAAGTTTTCCAAACCATTTCAATACCAAGTTATAACCCCTCGCTGTAAAACATGTATACTTTCCAGAAAATATTATACGTACTCGTATATCAAATCATGCTAAAAACGATAAAGCTCAAATATGCCATGCCAGAATATGCTACGTCAGAATATCCAAACAAATAGTATAAGCATCAAGCTGGTGAGATAAAACAATCTAAATATGCCAATAATATTAGTACGTCAGCCGAAGTCATCTAAAGTGACCTGTACGGCTGAAACTATAGCTCCTCAACCACTATCCTGCACACGAGT
>V300016263_L3_WHPEAkcfEAAARAA-541_1_paired_trimmed_paired_merged_contig_71900
CTTAGATCCAAGGCAGGTGACAGCCTGTCGTACAGACCACTATAGGTGGTTTCGACTCGTAGGTGACTTGCGATACATCGCACAGCCTTCACGTAATCGTAGCACTGAGCGTAATTAGATACACCAGTCTGTCGTACAAACCACTATAAGTGATTCCAACTCGTGTGCAGGATAGTGGTTGAGGAGCTATAGATTTAGCCGTACAAGTCACGTTAGGTGACTCCGGCTGACGCACTGATATTATCGGCATATTATGATTTGTTTTATCTCACCTGCTTGATGCTTATACTGTTTGATTGGATATTCTAACACGACATATTTCTGGCATGGCATATTTG
>V300016263_L3_WHPEAkcfEAAARAA-541_1_paired_trimmed_paired_merged_contig_71901
AGGATGAGCGGCGTAGTCGGAGCCGGTCATATGGAAGGTATAAAATATTGCTTCTATTTTATGTCTTTTATCATGAACTATTTTGCCTTTCTAATGTGTCATTTGATGCAAACCTTGTGTACTTCAAAGTGCCTCTCCTGTTCGGAATAGCTCCAAGTCTCGGAGGAGCCCATCTCCTCGGAGGAGCCCCTCTCCTCGGAGGAGCTTATCTCCTCGCATGAGTGCATCTCCTCAGAGAAGCCCGTCTCCTCGTACGACACCACCTAGGGGTGAGAATGTTTTTGGACGCAACCGCAAGGAACGCT
>V300016263_L3_WHPEAkcfEAAARAA-541_1_paired_trimmed_paired_merged_contig_71902
CATTGTTGGTTTCATTGATACTGGTAAGGACTGAGCTCTGTTCACTTTTTTTTTCTTTTTCTTACCGTTAATTTTTACTAATTTACTCTTTCGTTTGTGCGTCTGGATCTATAGAACAATCTCTATCAAGTATTGTTCAGTCAACTATTGATTCATTGCCCATTTGTTGACTTGTTCCCCTGTTTTGTTTATATTATATAAGGCATCTTATCTCCTCTCACATGACGCATGTGGCATGAACATGCCCCATAATTTTTGCTTTCTGTACACATGAATGCTTTTGGTCTGATTGAAGCTATTTATGGACTAATTGTTTAAAGGGAAATATAGATTTTCCTTAATAATACGATTATTCACCGTCACGAGCAGGAATTTGGCCTGAATCTCCAAGTTTTGATGATGCCAACATGCCTCC
>V300016263_L3_WHPEAkcfEAAARAA-541_1_paired_trimmed_paired_merged_contig_71903
CAATTTCAGTAGCAATCCACAAAATTAACCGCACGAAAACATATATGAGTTCGTTTGAGATACATATGAAACCAATACAAAATTTATGACCGAAAGAAAAACAAGTAGAACTGTATTTCTTTTGGTATTAAAATAGAAATATACTGATGAGCAGTACTTAGAAACTAAAGCGGCTGAAAGAATTGTCAATTCTAACGTAAAGGCAACCGGTGTACAACTTCATCTTTGACCGAAAAAGTGAGTAATGAAGACGATGAACTTGTCACAAACAACAGTGGCTTCCCTCTCAGCGGCGCT
>V300016263_L3_WHPEAkcfEAAARAA-541_1_paired_trimmed_paired_merged_contig_71904
CAATTTCAGTAGCAATCCACAAAATCAACCGCACGAAAACATATATGAGTTCGTTTGAGATACAGATGAAACCAATACAAAATTTATGACCGAAAGAAAAAACAAGTAGAACTGTATTTCTTTTGGTACAAAAATAGAAATATACTGATCGGCAGTACTTCGAAACTAAAGCGGCTGAAAGAATTGTCATTTCTAACGTACAGGCAACCGGTGTACAACTTCATCTTTGACCGAAAAAGTGAGTAATGAAGACGATGAACTTGTCACAAACACCAGTGGCTTCCCTCTCAGCGGCGCT
>V300016263_L3_WHPEAkcfEAAARAA-541_1_paired_trimmed_paired_merged_contig_71905
GCCATCATTCTGTGCCTCATAAGTTTGACTCGTGCTTAATCGTCTTTGCTTGTTTGTAAACGTGAAGTTAAAGGATTGTTGCAATCTTTCTATGACTCTGGTATAAAAATATAAAGTGGAAGTAGCGGAAAGTAAGTTCTTATGAAACTGATTTCTTCATAGTGTTCTTGTTTGTTGGGCAATTGTTTATAGTTTCGTAGAACTTTTAACAGTAAATCTGCAAAAGAGCAGAGACTTACGGGGAAACAACACACGCTGCCCTGTTGCAGGTATTTAAAATTTTTGTTCCCCAACATGAGACGGACTTATACCTTTGGTGAGATCGCTTAACCCTTTGCTTTTTCCTCCTGTCAGCTTGCCCTGCGAACTTGCAGCT
>V300016263_L3_WHPEAkcfEAAARAA-541_1_paired_trimmed_paired_merged_contig_71906
AGTTACAAATCCAAGACCTAACATGCATATGGAAGTTGAAAGGTCAATTATACATTGTAAAACCAAACCAAAACAGAATCACTGAAAAAGGATGTGTTGACTGTAAACTAGGCATCATATAATGAATCTGAAAAAAGCATGTTGTGTGTCATATGGTGCATTAGGGGTATATTTTTTTGTCAAACTCCAACATTGACCATACCATATGCGATGCAGGAGCCAAGTTAACACATTAGAGTCCTAGTTTCTTATGTAATAAATGCAGT
>V300016263_L3_WHPEAkcfEAAARAA-541_1_paired_trimmed_paired_merged_contig_71907
AAATCAACACAAGATAAAACCAGCTAGTTTTTACACCACAGAAGAAGGTGATCACTTTTGAGAAATGTTGGAAAGCACAAGTTCATATCTTTGATGTGAGAAAAACAGATACTGAAACAAAAGACTGAACGAGGACACTTCTAAAATCAGAAAACATAAACAAAACGTTTGAATCGATAGGTTTCATCTAAATCCCTTGAGATTCTAAGAGAGAATGCAAAAACTACCTAATAGCAATAGTGCTACTCCTTGTTCAAGACTTTGGGAACTTTAATATACGGCTCCTCATAGTTTGGAACGGCAGCAATCAATGCCTCCCTGTTCTCAAACGTTTCAGGAATATCTTCACGGAAACTATCGCCTTCAGTATCTGCTCTGATAGAGGGCTCCACAGTTTCAAGA
>V300016263_L3_WHPEAkcfEAAARAA-541_1_paired_trimmed_paired_merged_contig_71908
GAGAGGTTAGCAAAGGACTCCTAACTTTTGCGGCAAATCCTAAGTATTTTTGGAATAAACACTTGGTTGATGAGTTCTTTTCATTAAATATTTTCCTTATTTGGGTTTGGGTCTCTTTAGCCAAGTTCTTGTTTGTAATTTTGTTTATTTGCCATCTTTATTCCTAATGCTTGACTATGCATTAGCTAGTGGTGAAAGATTGGTTCTGTTTCATTTGTCTTGGGATGTAGATAACCCCACTTTTCACCACCACACTGGATAATGAATGCCTGTCTCTCCCCAAATGTATACCTACAGATACCATTTTAGGTAGGTAGTGAACTATTAACTTCTATGAAATTTATAGTCGCGATTTCTTGTGTATGAGTTTCATGTTGGTATAAGTTTGGGGCGAGACAATAATTTTGTGATATTATTTTTTCTGTGGAACTGTGATAATAACGTTTTGTAGAATGTAGGTTTTCTAGTCTCATGCCTTTAAGTTGTCTCTTTTATGTTGTCTTTGTTTTTGGTATCCTGACACTAACGGCTTGCAGCAAAAGGATTAGCGGTTTTGACA
>V300016263_L3_WHPEAkcfEAAARAA-541_1_paired_trimmed_paired_merged_contig_71909
CTTCTTGAGAGGTTGGCAAAGGACTTGTAACTTTTGCACCAAATCCCAAGTATCTTGGAATAAATACTTGGTTGATGAGTTATTTTCATTAAATTTATTTTCCTTATTCGATTTTGGGTGTCTTTGACCAAACTCTTGTTGGTAATTTTGTTTATTTGCTGTCTTTATTCCTAATGATTGACTATGCATTAGCTAGCTAGTGTGGTGGTGAAAGACGTGGTTCTGTTTCATTTGTCTTGGGATGTACATAATCAATTTCGAACCCCGCTTTTCACCACCACACCCCTGGATATATGAATGCCTGTCTCACCCCAAATTTATACCTACATATACCATTTTAGGTAGGTAGTGAACT
>V300016263_L3_WHPEAkcfEAAARAA-541_1_paired_trimmed_paired_merged_contig_71910
TATGCAAAGGCTATTATAATTGCAGGTAAAGCGAAGAATGTTGAACTTTCCTTTTGAGTTATTTACCGAGGCTATAAACAAGCGGATGAAGACAACTTCTATTTATAATGCACTGATGAGTGTTTATATGTTCAATGGTCATACTGCTAAATGTCAGTCTTTGTTTCGGGACCTCAAGAATGAACCAGATTGCCGTCCTACTATTGTAACGTACAACATTCTTATTTCTGCATTTGGTTGTTTGATGCTGGTTGACCATATGGAGGCAACTGTCCGGGGTTTAAAGGATTTAGGCCTCTCGCCTAATTTAAGCACATACAATCATTTGATTGCTGGATATATAACAGCTTGGATGTGGAATAGTATGGAACAAACTTTCCAAAAGATGAAGGAGGGTCCTGTTAGTCCCGATATTAGCACTCACTTGCTAATGCTTCGAGGGTATGCTCATTCAGGTAATTTGGTGAAGATGGAGGAAACATATGAGTTGGTAAAACATCATATAGATAACAAGGAAATCCCATTGATAAGAGCTATGATTTGTGCATATTGCAAGAGTTCTGTGACAGACAGAGTGGAAAAGATTCACGAACTAATGAAACTTATTCCAGAAAATGAATATAGACCTTGGTTGAATGTTATGCTGATTAGAGTTTATGCTCAAGAGGGTTGCTTTGAGGCAATGGAGAAGTCAATAAATGAGGCATTTGAGCACAAAACCGCTATACATACTGCAGGTGTGATGGGATGTATACTTTCAAGTTATTTCCGATGCAGTGAAGTGGTTAGACTTGAAAGTTTTGGGAAGCATGCAGAATTTGCTAGGTGGAGAACTTGCAGATCCCTATATCATTGTAAGATGGTCATGTATGCATCACAAAAGCGCTTAAAGGAAATGGAGAGTGTGCTTATTCAGATGGAGAATTTTAAAATTGCATGCACCAAAAAAACATTTGTGATACTGTACAAAGCCTACTTAATGTGTGATCAAAGATATAAGGTGGCACAAGTATTAGGATTAATGTGGAAGCATGGATATGAAATTCCTTTGGATTCATTGTGATCATGATTCTCCAGCTCACTTTGGTAGAGATCTTTGAATGGCAGAAATTGCGTAAAGCTTTCAGAGAGTATTGTGAATAGTTCGTCAAATTCATAAGACACAACAGGGGTTCAACATTATTCACAGAATCTGTACATTATTTCGTATACCAAGTGTACCGAAGCGCTGAATACCTACGGAAATCAAAATACATCTCACCAAGACCTCAAACGTTTCAAAGAGGGTTGTCGCCTGTCTTCCATCAGAAAGTTCC
>V300016263_L3_WHPEAkcfEAAARAA-541_1_paired_trimmed_paired_merged_contig_71911
TATTAATAAGAATCCAACTGTCAATGAAAAAAAAAAATTTAAGAGAATGCGTAGATGCATGCAGATGTAGTACAACTGTTCTAACAATTGGAATAGTTTTAGTTTTCCCAGTTAAATATTTAATTAAAATTGTGCAAATTCATGCTTTAATTTTTTTTTTTTTTTTTTTTCCTTAAAGGCTTGATCTTTAAGGATTCTTTTGCCTTTACAATGATAGTTTGTGCATCAAATCAAAAAGAAAAATTTAAATATAAGTGTGGGGGGTCCTCAACTCTTAACTTATC
>V300016263_L3_WHPEAkcfEAAARAA-541_1_paired_trimmed_paired_merged_contig_71912
TGTATATAGGGGACTCTCCCCCAACCCTAATCCCCGACTGAAAACCCTAATTACTCTTTGTTTCTTCCGTCCAAAGTTAGAGCAAAAAATAAGGCACCCGAGTTGGAGTTCAGAAGACAAATATGGAACACGAGACGTTTACTCGTTGCATTTCGATAACAGCCCTTGATTCGGTGAGTATTCCAAACTTACTCACCCATTTTTAGCGTACATGCAAATTAAAACACAAGAAGAAGAAGACAAAAAACAAGAGAATACAGCTGCTGCTACTTCTACTTCATCCCAACCCCAGCATAGGGATCGTCGCGTCTGATTGGTCGGAACATGGAACGGGCTGTATGCCTCGAAGATGGCAAATTTACCACACTAATTTGGAACCCTTATGTGAGAAAGGTTGTGACATGACCTC
>V300016263_L3_WHPEAkcfEAAARAA-541_1_paired_trimmed_paired_merged_contig_71913
AGAAATGTACACGACGATACCATCTAAAAAGACATTCAGAAGCCACTCTAAGAAAAATATCATTCAATTAGCCTACAAGTTGTCAGCCAAGACGTTGGTACAGTAAGAGTATTTAAATTTCTATTAACATGCATCTGACCATGCAGATTTGAGTAAAGATTAGCATCAGTCGGGGACACAGTAAGACGTCATTGCTTATTATTTTCTTTTTTGATAAAGGAAAATTATCCTCAAGGAAGACATGATGATATTATGCATTTATACATACATAAATCTGAACTATCCCAATGCTGTATAGAATCAATCTAATGTACAATTTTCGGCGAACGAGTCACGGAAAAATAATACAAAACATCTGAATTCCTTCATTATGTGAGGACTGGGAATCACAGTGCGTGGCTAAAGAGCCAATCTTTGCTTAAACTTAAAACGGTAACTGAAAACAAAGAAGATATGCTAATTAAGCACTAAGCGATTGTCATAAAGTATTGCGAAAGCAAGATATACTTTATAGTTTGTAAGTGGAGGACTACAATAATACTCCATAAAGCAGACTTAGGCGATATGATACCTGGAAAAGTGTGATGACATTTGCAGACGGGAAATTGTAAGAAGA
>V300016263_L3_WHPEAkcfEAAARAA-541_1_paired_trimmed_paired_merged_contig_71914
GAGAAAGAGATGGGGAGGATGTTGGGGTGCATTCTCTTGCTTTCCCTCACAAAAAGGAGGAAAGCGCATAGTGCCTGCAACTCGCATTCCTGAAGGCAATGCATCAGCAAATCAGCCAAATGGACCCCAAACAGTTGGGCTTGCCAACCAAACAACATCGCTAGCTCCTTCTCTTCTAGCTCCGCCTTCTTCTCCAGCATCATTTACAAATTCAGCCCTTCCTTCAACAGCGCAGTCTCCTAGTTGTTTCTTGTCTGCCAACTCACCTGGAGGTCCTTCATCCACCATGTATGCCACCGGGCCATATGCCAACGAAACACAACTTGTCTCTCCTCCTGTTTTCTCAACCTTCACAACTGAGCCGTCCACAGCTCTTCCCCAGATGTACCGTACGCTCATTTCCTCTCATCTTCAGTAGACCTTAAAAGTACTGAGAAGACCAATTACATTGCTGCAAATGATCTTCATTCAACATATTCCCTCTATCCTGGAAGTCCTGCTAGTAGTCTCAGAT
>V300016263_L3_WHPEAkcfEAAARAA-541_1_paired_trimmed_paired_merged_contig_71915
CGTCCTTTCATGTCGTCCGATATCGTAAGCTGTGGTGGTGGTGGTTGTACAAATTATATTGAAAGCTTCAATATATTGTAATCCAAACAGTGGCATTGTTCGGGTTTCAGGTTTTTTTTCAATTGGTTTGCGATGCTAGAAAAAAAGAACAAATTATATTGAAAGCTTTGTTGGTTTGATTCATGTGTTGTAATCTAGACAGCTGAATAGTTCACGTTCACACGGCTTTGTTAATTTTTTGTCATTGATATTCTTTAATTCATTTGATTCGACGTTAAAAATTAAAATAGGTGTGTGAGATGTAAAAATGGATGGGCGAATACTAGTGCCATTTTGTGTTCTTAACTCTTATGTTGAA
>V300016263_L3_WHPEAkcfEAAARAA-541_1_paired_trimmed_paired_merged_contig_71916
AGGATTAGTGTCAATGTACACCTTTCCGCAACTATTTGTTGTCTTTTTCCCTCACTCTGTATAATTTTAGTCAAATTGAACTACTTTTTAAAACTTGAGATTTAACTGAAGTGCCAAAAACTTAGTTAAATGAAAGTTTACTTTGGTTTGATGACATTTACATGATTATTAGGTCCACAATCATTGGATACATTATCTTTTGTATGTTTTAATCATAATTTGTCATAAAATTTTCAATCCCGCAGCAACGCGCGGGTCATGCTTTCTAGTTATTAATCTAAAAGTACACTTAATGTGATAGCCCGTCCCAAAATTTTCATACCGTAGGTGTGAAGTGACGATTTTGCCCTTGGTAGTTATTTGTCAATTTGGGGTGGTTATTTTATTGTTTGGCTGGTTGCATCTGGACCACACACACACCCTCATCCCCATCATCCTCTCCCGTGTACCACCCTCTGTCTCAAACACACACACACACACTCTCTCTCTCTCCTCCTCAATTGTACGGACGAACTTCAAAACCAACCTTTCACGCACGGATCGACGTCTAGAAG
>V300016263_L3_WHPEAkcfEAAARAA-541_1_paired_trimmed_paired_merged_contig_71917
AGACCCCTCTTCTTTTACGCTCTTTCAAATCACTGGGGACGATGGACACAGAATCCACGCATAGCCCACCTTTTGAATGTGTGCAATCAATCTGTTTCATGGAAAATTTGACTTCTGTTACAGGATCGGTATCAGTGACAGTAAATTCACCAACTTTGTACTCAGCCCAGCATCCACGCTTATGGTTTCCATATGCATCCCCATGTTCGATTTCATCCAAGCAGCATTCATATGATGCTTGCTGTCCATCTGAAGTTGACAACTCGAATCGCACGGGCTTTATATCCCAAC
>V300016263_L3_WHPEAkcfEAAARAA-541_1_paired_trimmed_paired_merged_contig_71918
AGGCCGGTATTGTTGGGAAATATGGTAAGTTAAGTTCCATTTGTTTTACTTAAATCTTAATGCTCTTGTTGTAATGCAATCTGTTCTCTGTTATGTTGCGATCTGTGAAATTACTCATTATTCTATAAATTTAATTGCTTGTCTCATGGTCGTGTATCGGTGTGAAATTTATTTGCTCTAGTAGGTTTAACTTGGCCGAGACGCGGTTTATGTTGTGATTGTATGCCTGAATAATTGATTTTCATTTTTGCAATACAAGAGCTAGTTATAGTTACCTCGCAGCAAATATGTGGTATGTAAAACCGAATTTGGGATTGGAAATTGAACCGTCTTTTGTTTTTGTTCGTTTTCTGTTTTAGTTTCGTTGGTAAGGGAAATGTGTGTTCATGTGTGTCAAATAGTTTTGGTGGAAATTATGCACAACAATACAACATTCAGATTTGTTAAGAAATTCTTTGAGTAGATATGTTTCGCATTTGTGACGTTTTGATCTGATTCTGGATTGAAGTGTTTACGATTCTGTCATCCGCCTCTTATTACAGGAACTCGTTACGGTGCCAGTCTGC
>V300016263_L3_WHPEAkcfEAAARAA-541_1_paired_trimmed_paired_merged_contig_71919
TCTGGGGAACAGAGACATGGACAGGTGAGAATAAAGTGCTTCTGTGCTTTCCTTTTTACAGTCTTAGGGAGGAAGTTAACCCGTTTACGAAAGAAACTTGATATGTTATGCTTTACGAAAGAACATTTTGGGTTGGTTAATTGTGTGCAGTTGTAAAAAACCAATCAGCACATCCCTTTTAGAACAAAAGATATGTAATGGTCAAAAAAATTTCGCTAGAAGCTTTAAGAATTTTGGAGAAGTTGAAGGATATATTTACTCTCGGAGCTAAAGATTGGTTATGAATGCCTCAAAATGCATGTGATGTTTGGTTGTTGTTTATTTGGCAGGGCAAGGTCAAGAGAAAGATGG
>V300016263_L3_WHPEAkcfEAAARAA-541_1_paired_trimmed_paired_merged_contig_71920
TGGAAATGTCATTATGTCGATCAAGGCCTCTCACACACTATCGTGCGTTTTAAGACTCGTTTGTGACTGTTTTTGTAGAAAACGCTTATGCTTAAAAGTGCTTCTACTAGAAGTGCTTTTATTGTAAACATGACAAACGTAATCATAACCGTTTTTAGCTAATCAGAAAGAACTTTTAGCCATTTTTTGAGATACCTTCACAATATCCTTTTAATTTCTTGCAGTCATGTG
>V300016263_L3_WHPEAkcfEAAARAA-541_1_paired_trimmed_paired_merged_contig_71921
CACTAGCCCTTGGCAATGAACGCTGGAAAACATCAGATATATGAATCAAAACACCAAAGAGAACCCGGAAAAAATATGCAGTAAGCGATCAAATTGCAATAGTTTTGAGATTGACAGATATTTCAGGGCCAAAGTAAGGGCTCGGGATATGCTTATGGAAGAAGCTCTTCTGCTCGCAAGTGCTTCTACTAGAAGTGCTTTTACTATAAACATGTAGAAAGCAGTTCTACTCGTAAGGGATTCCAAAAGAAAGTCCATTGTCAAAGTAAGGGCTCGGAATGCTTATGGATGAAGCACTTTGCACGTAAGCACTTAAACTAGAAGTGCTTTTACGACCCATGAGCGCTTTTAAGGTTTTTCTAAGCGCTTTTGGTTGTTAGAAAGCACGTTTAGCCCTTCTAAGCAAACCCAAACAGTCCCTGAGTGTGTTACCTGTTCTGTAGCTAATTCGTCCTTCCACTGAACCTGATACTTCTGGAGCA
>V300016263_L3_WHPEAkcfEAAARAA-541_1_paired_trimmed_paired_merged_contig_71922
GGAGCAAGCGTATAATGTGTATTCATTTAAGTATTCAACAAGTCTTTACAATTTATTGAAAAAAAAAATAATGCAAAATGAAAGTTATCTATTTTTTGTCTAAGTGAGTCGCAATCTAATTGGGTGCCTAGGCGGATTTGTGCGGGCTAGGCGGTCTAGCCCGATACCTCAACAGGTCTAGGCACCATTTCTTAAATTTCAAACGTTTAGACATTAATCAGGGCAGTGACCAATGACTACAACTTGTCTTCGAAAAAGCGGATGATACACATACACCCTACCAGCTTCAATTATAGTAAGCTTTACAGAATTCTAAACAGTTACATGACAGAATTTTTCAAAGTTAATTGTTTGATGTGTTCATAGAAAGGAGAGATGGTTGGCATCTCCCCTGACAGGGACGGGAACAGCTTCCGAGCTTACCTGTTACCACACATCCGGTTAAGGCTACCCACCCTTGTGGTGGATCTATAACCCAATTTTGTAGCCAAAAAAAAAAAGTAAATTGTTTGACGGAGTTTTGCTGCAAAAAATAAGATACAAAACTTTATCTAGCTAGTTTGGCTCGGTTTGATTTTTCATAAAGAAGGTCATCTTTCTTGCATCCCTACTCCAAATTTCTCTAGCTTAGTTTGATTCAAGCAAAAAGGGTACATCGATGCCCAGTGCATAGTTAACCTCTTGCAGCAGAACTGATCGAGGGCTTTCGTAATAAGTTTAGAGTTTGAGCACAAGCTTTTGTACTAATGCTCCAAAACATGATTTCCCTTGACGTCAAGCTGGATAGCTTGTTAAACTTTGCTTTGTTGATCTCCCGTACGGAGAACACAGCCTAATGGGAATTTGCAGATGTGGAAGATATTCTCCAGTATGCATAACAGCCTGATCTGCAGTGAGATCAGGCCAGCAAAAGCCATCTGCTTCAGCTGGCCTATTAGTGACCTCTGGTAAATCAAAGATTCGATGCTTAAATACCGTCACGATCAGCTTCATCTTCATCCTTATCTTGGTTTTCTGAAGCTACCCCAGACATCTCTTCAGAACAA
>V300016263_L3_WHPEAkcfEAAARAA-541_1_paired_trimmed_paired_merged_contig_71923
AACGAGGGTTGGGGTCATTTTTCATGTAAAAACAACATCTCTTAAGCATTTGTAGTCATGATATGCGCCTTGAGATTGCTATCAATGTGAGTTCGATAATAATGTCATTACTCATTCCTTGTTTTATCAATTACAGTTGAATTATCTTGATATGGACCAAGCTTTTGAATCAATCTTCCCTTCATGGTTATCCAACACACCCTAGAGA
>V300016263_L3_WHPEAkcfEAAARAA-541_1_paired_trimmed_paired_merged_contig_71924
ATGCTTAGATTTGAGTTCTCTATCATTTCTTTTTATTTTTTTTCAATCCAATTCTTCTACCGAAATTCTCCTTCTAAATTTCATCAATCTTTCTAAATTTAATGTCAAAGTTGAATTGCTAGAGTTCAAGCCTTCTAAAGATATATGAGCTTGTTCTCCAATTTATTCTAGATGTGTGTGGCCTTATAGCTGCGCTCATTCAAATGGGAGCGGTGGTGCTCATGATTTAGGCATCGTTTAACAGTTCGGACTGTATTGACTATTTCAGTCGACTAGGATAATTAACCATCGACTAAATTAATAGGGCATTTGATACTCTACCAAATTAAAATGTTGACTATTTAATACAATGTTTGATATTATGCCGATCATCAAACTGTAATTATTTTTTATACAAAATTAATTTTAAAAAGATAATTGTTGAGAAGATAAATTATAAATCTAATTTTAGATAAAAACTTGGGTGCCTCGACTTTGATTAATTTCACTTAAAACAAAAACTTTGTCATGATACTTCCAGATTTCCCCAGATCCTTGCTTCTCACACATAAAAGCCAAAAATTCTCCATCTTCCTAGTGGGTAATCTCATGAGGCTAATGGTTTTTT
>V300016263_L3_WHPEAkcfEAAARAA-541_1_paired_trimmed_paired_merged_contig_71925
TTGATGCTGTCGTTAACAGGTACATCGACATGGATATGTTAATGTCTTTCGCATAGTAATAACATATTTTTCCTTCTGCTTAGGCCCTTGTTTGATGATTGAGGGGAAGCTCAAGTGGCCTTTAATATAGTGTTCCCTGTTTAATTCCTTAAATTGATCAAGCAATTCTTTTTCCTTGTATTGTATGTCTTATGTTTTCTGATCAGTGGTCCACGTGAAGATGCA
>V300016263_L3_WHPEAkcfEAAARAA-541_1_paired_trimmed_paired_merged_contig_71926
CTCCCATATTCTAAATGTCAAATCCTTACAACCAAGGAAAAACACAAACTGAAAAAAGAAAAAGAAATCAGTAACCCTACTATGAACACATCCTGTACATAATCGTCCACCAATACCGGCAGGCCGTCCGGCCAGCAGAAACGTATAGCCGTATCAATTGTCCGGCAGCTGAAAGTCCTGCAAACCAAAAATTTGATGGGAAGGGTTCTGAACAAAGAGGGCCATGCCACATTTGGCTGGATTGTAACCATCCCACAAGGAGAAGTTTATGGTTC
>V300016263_L3_WHPEAkcfEAAARAA-541_1_paired_trimmed_paired_merged_contig_71927
GCTACCTGGTGAAAATATTACTTTTGTACTTAAGAATGCGAATCAAATTACATGATTTTCTTGAATTAGTTTTGTATTCAATTGGATTCAAATACAATTGATATGAAATTGATGCAACATATTTACTAACTAGTGTCCTATTCAAATACAATTGCTTTCTGGCCACACTGCTCTCATTTTGTTGAAAACGTTGCTCGCGTCATCCTCCGTTCGAATCATTGATATCAGAGAAGATTGTTGCGGATATACATTGGATGGATTCATTGCTAACACAACATTGCTCAGTATTAACACCACCGTCACCATTACTTCCAATGCTCTTATGATGAAGTTGCAATGCAAACTCAAGCCCTCTCACAACCTCATTCATCGAGGGTC
>V300016263_L3_WHPEAkcfEAAARAA-541_1_paired_trimmed_paired_merged_contig_71928
TGTTCCTCATCCCACCAAGACTCCCAGCTCTTGGTCGCTGGCACACCAATACCACCATGGCTACTTATCCATTTTGTCCAATCATCCCAATCTTCGACTATCTTTTGCCATTCAAATCCCGAAGGGTTAAACAGGAAGGGAGCAAACAGCCACGAAACCACTAAGAACCACATGGAGAATGTGACGAAGATATATGATATTGTACCAGTTACTGCTGAACCGTATATCTGATAAATTATAAGCAGTACCATAAGTTCAAGGCCTTTCACAAAATGACTCCTTGAGTACATCCTGTAATTCTCGGCAAACTTTTCATGCCGGACAACAAAGCCACGACCAGTTGCTCTGTATTTAGCACCGCCGTGCAGCACAGTTCGACCATAATAATGAACTTTGGTGCCAAGAGAGAAGGTGAAGAAAACGGATGCTAGTTGCAGCTGCATAATTATCATGTCCCCTAACGCAGTTCTGAACCCTCTTTCTAGTCCAATTTCCATGATCATGGGCAAGGAAGTCAAAAGACCTAATTGGAAAATAGATTGGGAAGCCATGGCTGCTTGTAGAACATTATTTCCCCTGGTGGCGGCATAGTTCACAATTGTCTTTTCCATTCCACTTAATGACAAGTAAAGTCTGCCGTATAAGTATGCATAGACTGTAAGGACAACCAACATTGCGCTGAT
>V300016263_L3_WHPEAkcfEAAARAA-541_1_paired_trimmed_paired_merged_contig_71929
ATTCCGGTGTTGTTTTTGAGCTGTGTGAGCACCCATTTCTGCTCTTACGCCGCCGTGGTCGAAGACGACTTGAGGTGCCTTCGGGGGCTGAAGCAGTCGCTGCATGATCCGCTCGAGAAGCTGGCGTCTTGGGATTTGGGGAACACCACCGTAGGAGTCGTCTGCAAGTTCGTCGGCGTCACCTGCTGGAACGATAAGGAGAATCGGATCGTCAAACTGGAGCTCCGAGAGATGGAGCTCAACGGCGCGGTTCCCAAGGAGATAGAGTACTGCGCCAGCCTCACGAGTCTGGATCTCGGC
>V300016263_L3_WHPEAkcfEAAARAA-541_1_paired_trimmed_paired_merged_contig_71930
CTAATAACAATTCCCTTATTTTAATACTAAAGGAATTTTAGTATTGTTTATCTCATGACGAGGACAGAGCATGATCACAGATATTAGTTAGCCTATCACCATTAGATTGTGTTTGTTTTGGCTAGATAGAATTAAAGGACACAACCTTCGCTAAACCTGGAAAGTATTTCAAAAAATTTGTCAATGTATCTACCAGCAGGCTGCCCTCATCTGGGCTTATCACCATTTTTTTACTTAGCCTGTTTCATATTAATTTTTTTCCTTCATCATCAAAACCATTTTGCTGTATTCTCTCTTTGGAAATCACCTTTTATGGCCTTGAAAAGTTTCCAGCTTAGTCTTTCCAAGTTTAGTAATTCAATCAGAGCAACAATAAAGCACATAAGATGTCAGTTTCTTGTATGGCAGCTTCTATGTGTCCCATAGATTACTTGTATAGTAAGATCGTACGGGTGGTGAAAAAACCTATAAAATAATTCTTTCAAATGCTTTCATGCATACTCATTATAGAAGCTCTTCCCATTTTTTCTTTTTTTCAGGATCGGGATAGTTACTGGAAGAT
>V300016263_L3_WHPEAkcfEAAARAA-541_1_paired_trimmed_paired_merged_contig_71931
AGCGTATGCTTGAAAATTATTGGCGAGGTGGTAAGTTTATGTTTTAGCTTTGAAGCTCAGCTGCAGGTTTAAGTTATGGCATCACTTCGGAACCTAGTCCTCTGCTTTGCTGAAACCTTTACATTACATCTCTATGTATGCTTACTGCAGATATATAGATCTTCTTGCTGCTAACAAGTATTTTTTAGAACATATGGGCGCAAATGGGAGG
>V300016263_L3_WHPEAkcfEAAARAA-541_1_paired_trimmed_paired_merged_contig_71932
TTTGAGAACATATGGGCGCAAATGGGAGGGCATTCAGTGGGTCCAGTTATACATCTATGGGGTATGATACATGGATGCCCTCCCATTTGCGCCCATATGTTCTCAAAAATACTTGTTAGTAGCAAGAAGATCTATATATCTGCAGTAAGCATACATAGAGATGTAATGTAAAGGTTTCAGCAAAGCAGAGGACTAGGTTCCGAAGTGATGCCATAACTTAAACCTGCAGCTGAGCTTCAAAGCTAAAACATTAACTTACCACCCCGCCAATAATTTTCAAGCATACGCT
>V300016263_L3_WHPEAkcfEAAARAA-541_1_paired_trimmed_paired_merged_contig_71933
AACAAGAACTGTTATTAGTCCTTGAAAATTCAGCTCCATTGTTCACGAAGTTACAGGTAGTGTTCCAGATCTGGGGAATTTCACTTGATAATAAAATGATTCGCTACTTATTGTATTTCTGTATATTTTGAGTTATGTCAGGCACTGAGGTTTGAGAAGTGACCAATCTAAGTGCCATGACCCAATTGTATACGAAAGTATTGGATCCGAACAAATCAATAATCCACATCTATGGTCAGAATTTTTCCATGCCTCCCTCTTCTCTGGCATAGGAGATGGCAAATGGGGAAAGGATTCTTAAGTTATAAGAGAGTTCAAAGAGCGATGAGGGGGAGCTGACACCGGACTGATGAGAAACTACGTTTGAGTTATTAAGGATACTATGTTATTTCCACATACATTCTTCGCTATAATTATCATAAGTACAAAAGATTAGCTAAAATTTTATATAGAGCCAAATTTGGGCTTCTCGCTCGATGTAACTCTAAACAATCAGGCCGGCTGGTCAATAGCCTGCTTATATAACTCATAAACAATAAACTGCAATAACATACCGCAGAGAGTAGTTGCCGAGTCTTCACATTCCAAAGCCGTAGATAGCTATCCAATCCACATGATGCTATCAC
>V300016263_L3_WHPEAkcfEAAARAA-541_1_paired_trimmed_paired_merged_contig_71934
CTGACTGCGTTAGCCCGCAGGGGAACTGAACAGATACCAGAAAACCTGTTGGAAGTATAACATCTAAGGTACTTGCAATACACGTCAAAGCTCAAAAGGTTAGGTCCATATCTATAAGAAAATTATTTTGGACTGGTGGCAGTCTTCATAAAGCTCCTCAGTACAAAAACCGTAAACTTTGTCTCCTCAGTTACATTGGTAGTACTGTAAAACAAAAATTGAATGGGGCTTTCACACAATGTGTTTTATGTAACTAGTTGAACATGATACACTAACTTGGAATCTGGAAGTAAAACCCATGGAAGGTATTGTATCACGATCCAATACAATATACAGGTCCTCGAGGAGCCGGTTTGTAAAACTAGAATGTTGTTACAAACAGGGGATTAACTTTTTGGCCAGTTTCAATATATGTTCAACACAAGTACTGATATGCATTACTACAAAACTTTAATTTATAGCTAATTTCCTGGCAGTAATCAAGTTATTCGCTATTCGCTTGCGTCTTATATTAATGCTATGAAGGCAACAATTGTTCTACT
>V300016263_L3_WHPEAkcfEAAARAA-541_1_paired_trimmed_paired_merged_contig_71935
ATTTCCAAGACAAGTTGGCTATATAAGCAGAGAAATTTAAATTACAAAATGTATTAAGGGCATGTGATGAGTATCACTTGGACCAATGACATGAACTCTGTTCCTTGTCATCCATAAGTGCAAATGCTAATAATTGGTGTGATCCTTGGAGTTCAGAATTGCCAAGTACGTGGTTACCTTCTAGGGCACACTTTTACATGCTTAATATTTAGAGATATACCACACAAATAAAGGATGTCTTTTCCATTTCTCCCAGCAATATATACACTTTGAACAAATTATATCATTTACATTTTGCAAAACTGATGGCATCTCACTACATTTACATGAGGGAAAATTAACAGAACCAAATCTAGCATCCTTAGTGGGGGTGCGTAACCGAGGGAGAGGGGGAGAGAGAGAGAGGGGGGGGAGGTGGTGGAAGTAACTGTATTGGAGTTAGTAACTATATTGCAAGAATACCTAGGTCCAAAACCTCAAGCCCAG
>V300016263_L3_WHPEAkcfEAAARAA-541_1_paired_trimmed_paired_merged_contig_71936
TAATATAAGTTAGGAGAGAAAAAAGTCTTTTTCCTTATATTGGTTTTGATCTTACGCATCACCGTTTTACAGAAAAGGGAAGTTTTCGCAGGGAAGTTTTGGCTTTTTCTGGACAAGCACTTTCAAAAAAAGCAATTTATTCAATAGCGTGGATTTCAGGATCAGATAAGGTGGCATGTATTCAGATAGTTAACCATGGAGTTCCAATTGCTGTGATGGAGGAGATGCTGGAAGGTATAAGAAGATTTCATGAGCAGCCCCCGGAGGCCAAGAGGGCGTCGTACTCCCGTGACTATACTCGGCATGTGAACTATTATTGCTGTGGAGATTTGAAAGTGCAAGGGAAATCAGCAGCAGACTGGAGAGACACCTTGTCCTTCAAAGCCGTAGAGGATCAATGGGACTTTGAAGCACTTCCTCAAGTCTGCAGATACTTTAATTTCTGCAGCAGCTCTAAGAAATTTTGAGCCTGTTTGGGAGAGCTTTTAAAATGGCTAAAAGCATTTTCCAACAGCCTAAAGCGCGCTTTCTGGAGAAGCACCTTCCAGATGCTTCTTCAGAACGTGCTTATACGCAGAAGTGCTTTCTAGAGAAGCAATTCCAAACGGGTCATTTCCAACTCATCAGTCATAATATTTAGATACATGTAACATACTGTAAACTTGAACTTTACCAAATTCATCATTTTCTGTGTTGCAGAAATGAAGTGAGCGAGCACGTCAAAAACTTGATTAAACTGCAGGATATGCTTTCTGAACTACTGTCGTAAGCATTAGACCACGGATCACATAGCGCGGATAGGGTGCTTGAAATCTTTCACATTATCATGCCACTACCACCCAGTTTGCCCAGAGCCTGATTTGACTCTTGGGACAATCGAACACTCAGACCCCTTTTTCTCACCTTATTCCTGCAAGACAAGATTGGGGGCTCTAACTTCTTCATAAGAACCAATGGGTCCATGTGCCGCCAGTGGATGGAGTTTTAGTAGCAAACCTTGGTGACTTTATGCAGGTTTGATAATCTGTTGTTAAGCAGTTTCTTCAATACCTTATATCTTATCAGACAAAGAAAAAGGTAGAGATCTCTTTATATTTCATGTGATTGTATGTATCTACAGCTCGTTACTAAAGACAAGTTCAAGAGTGTGGAACACAGAGTACTCACCACCCTGCTTGTCAAGCCTCGAATATCAGTTGCATCTTTTCTTGTTCCTAGTGCCAAGGACAAACTCAAACTGTACAGGCCAATCAAGGAGCTTCTATCTGAAAGGAATCCACCCATATACAGGGACACCCTTCATGAAGAATATACTGCATATTACAGAGTCAATGGAAAAAATGGTGGATCTGCCCTGCCTCATTTTAAACTGCGTCGAGTTGAACCTAGTGACAGTGCAGAGGAAAACGCCGTTTTGTTCCAAATATCACTTTGGAATTATGAAAAACGAAACTCCGTATTTTCCTGTGGACGTCAATTTTGTTTTAAAGACTGCACTGCTATAGCTCAGAGCCAAGTTCAGGAACACAAACATCAAGTTTCAGCTGCACATATAATTCTGCCAGCAACGAGTAAATTTCAGCAGAAGCTGAATGAGATTCATCAGATGAGGCAAACTGATGAACTTTCCTTTCCATTTCAATCCAACTGGACCCAGGACAACCCTTTTCAACTCCAAGTTCCTTCATGGTTGATCGAATATCTGCAACTTCTGCCCATCGTTTCGCATCAGCGCACATGTTCACCAAAAGGTTGAAATACCCGCTATTATTTGGTTCCAACACCATCAACTCCTTGATACAAACTTGAGCAATCTCCAAGTTTTTATGAAGCTTGCATCCACCTAACAATGCACCCCATATAACAGAGTTTGGTTCAAACTCCATGCTTCTTATCAACCCTAGTGCATTCTCAAGCAGGCCGGCTTTGCTCAACAGATCCACCATGCATCCATAGTGCTCAACTTCAGGACAGATGGAATAATCCTGGATCATGCTTGAAAATCTCCTGCGGCCTTCTTCTACAAGTCCTGCATGAGTGCAGGCACTTAAAACACTTACAAAAGTAACCCCATTTGGCTTGATCTTCTCTCTCTCCATCTTGCTGAACATTGCGAGTGCTTCTTTAGCATATCCGTGAACTGCGAGCCCTTCGATCGCTGCATTCCAGCAGAACAGGTTCTTATCCTGCAATTTAAAGAAAACCAAAAGAGACCTCTCCAATGTGCCGCACTTTGCATACATATCAATCAGTGCAGATCCGATATAAACATCGAGATCAAATCTGTTCTCCATCGTGTAAAGATGTATCTCTTTTCCCAAGTCAAGAGCTCCGAGATGGGCACAAGCCGAAATAACAGTTGCCATGGTCACTTCATCAGGGTTGATCCCATTAGTCCTCATGTCATCGAAAATTGCTAATGCTTCTCGAAATTTCTTGTTCTGAGAATAACAATCAATCATAGTAGTCCATGATATTATATCCCTAGTTGGCATCTGATTAAACAACAACTCTGCAGATTCTACATCACCTACTCTTGCGTAGCCGTCAATCATTGTATTCCAAGTAGCTGCATTCTTCTCCGTCATCACATCGAATAATATCCTCGCCGAACTCATATCCCCCACTCGAGCGTGAGACGAAACCATTGTAGTCCATGCAAAAGGGTCTCTCTCAGGCATTTCATCGAACACCCTTCTGGATTCACTTATTTGCCGCAACTTCGAGTAAAAATCAATCAAAGCAGTCTGAACAAACACATGTGAGCCAAACCCATTTTTCCAAATGTGACAATGAACAGACTCTCCAACCCGCAATGCGGACAGAGAGGTGCAGGCCTTGATCAACGGCGAAAACGTATAACTGCTAGGCAAAACCATGTCCCTCAACATGTTGATGTAACAATTCAAAGCCTGAAATGGGTGGTCGCAACGAACAAAGCCTCTGATCATCGCATTGTAGACGAAAACATTCGGATTTTCCATCTGGGTGAAGGCTAAAACTGCATAATCTAGGTGGGAAAAAGTCGAAAGGGCGGTGATGAGTTGGTTCGTAAAGAAAGAGTCTTGGATGGCATTGGTCTTGATCATTGAGGCACATACACTTTCTAGCTCTGTTGGAGTCGAACATTTCTTTAATTTTTCAACTATGGATCGTGGGTTCTGAGGGTTTAGGGTTTTAGGCGGTTGGAGAAGACGCTTAGGGTTTGAAAAACAGTTAAAGTTCGTTACGCATTTCATCCGCACAAGTTGTGGCGCCTCCTAGAAGTCTTCCACTTATTT
>V300016263_L3_WHPEAkcfEAAARAA-541_1_paired_trimmed_paired_merged_contig_71937
GAGAAAGAGTGTCTGATGCATATACCTGAGGTGCATTAACAAAATTACTGATCATACTTGCTTATCAATCACTATATATTCTACTTCGTTGAGAGAACAAAAGTGTGGATGTTCATTGGAAATGGTACTTCTGAAACAGCTTCTAGGTTCTTTCCTTCATAAGCCCCCAATCCACGGGCGTCGAGAAAGCTATACTCTGGGACGATATAACTGCAAACAGAAATGCATGATGATTGCACAAAGCTAACATCTTTGGATAGATTTATAGAGGTATACTCAATCAGCATGGTCCACAGTGGCTATCATTCAGAGTTGGCCTCGAAATTTCGAAAATCATGCTACCAATTCAGATTAAAATGCATGGAAACAATGAGTTTGATTCGGGAAAATGGCCTCCCCTTTGAATACTAGAAGTACTTTTATTATGAACCAGTCGAAAATTAAAAACCTTAGAGCTTCCTAGAGGAGCACCCAAAAAACACTTTTGGTTTTTCTGTCAACTATATTCATAAGCATCTTAGGTTGTCAGAAAACGGTTTTAATCAGTCTCTTTAGTAAATTAGTTCTAATTTGGTAACAAAT
>V300016263_L3_WHPEAkcfEAAARAA-541_1_paired_trimmed_paired_merged_contig_71938
GGTAACAAGCTTGGGATCTCAAATTCATCGGCTAGGAGATTGGGCCTCAGCTTCATCGAGAGACAGAAAAAAAAAAAAGGCCTTGTCTCGTCACTGTCGTGGTAGTTCACAATCTTCTCCTCATGTTCAATCTGCATCGACTTCATGTCCTCCCTTCTCTTGTCCGGTCCAATCGGCTATTACGGCTTTCTCACTGCCGTGTTCGTCATGGCAGCATTAATCTTGGCAACGGACGGCGGAGATGAATTGGGAGGCTGCGTGTGTCGCAATGAAGAAGACGATGTTTCTTTTTTTGTTTTTTTTTTGTCTTTTTAGTTTTGGTTTTAAATCTCTTAAAAAATTGGTTTTTATGATTGATCTACATGGCGCCATATGATTGGTTGGGTAAGACCCACCCGTGTGCCATATCAGCATACTAATAGAAACTTTGACGGAAAGATAACGGAATGACCAAATTGATTTGCA
>V300016263_L3_WHPEAkcfEAAARAA-541_1_paired_trimmed_paired_merged_contig_71939
CTGCTACTTTTCTCGACGGAGAGAGGGAAAAATGAAGAACAGGAGACTAGGCTCGAGATGAGTCCTCAACATCTTAGACTCCACAGCCCTCAACTCCATCTTTGTCTCCCTCTTTCTGGTGAAATGTCAGTGGCGGTAACCATCAACAACCACCAACACCGTCATCTCTCCGAATTGAGACCACTATCGTCATCTCATCTCCTTACAAATTAAGGTAATATAATTTTTGAACTCTTAATTTTTAACTCTCTAGTTAATTTTCTGAACTTAGGGATTTATGGTTCTCTAATTCTCTCTGATCAAATTTTAGATTTGAGAGTTAGGGTTTTCTACAATCTCTCAGTCTATTGGGTAGTTCTTCATACCCCAAACACAATC
>V300016263_L3_WHPEAkcfEAAARAA-541_1_paired_trimmed_paired_merged_contig_71940
AGTTTCAGAAATAGTGGGTTATTTTGGTTCAGTTTCAAAAATAGTATGGGTTATTTTGCTGTAATTGTAGAAATAGTTCAAAAAATAGTGAGTTATTTTGGTTCAGTTTTAAAAATAGTATGAGTTATTTTGTTGTAGTTTCAGAAATAGTTCCTAAAATAGTGGGTAATTTTTGTTCAGTTATAGAAATAATGTGGGTTATTTTGTTGTGGTTCCAGAAATAATGTTTATTTTGTTCCCTTCCATAAATTGTTTTAGTTTAATTTTTATGAACAATGTGTAATTTTGCAAAGTTTCATAAATAATGTGAGCTGCAAAGTTTCAAAAATAGTGTTAGTTATTTTGTTGTAGTTCCAGAAATAATGTAAGTTATTTTGATTCAGTTTTCAAAATAATGTGGTTAATTGCGTTGTACTAAAAATAATGTAGGTTATTTTTGTTTAGTTTAGAAAATAATGTTGATTATTTTGCTGTAA
>V300016263_L3_WHPEAkcfEAAARAA-541_1_paired_trimmed_paired_merged_contig_71941
ATTTGTCTTGTTACATATAAAACCTAGTCATTCTAGTCTATTTACTTAGGATTAACATTTTCCGTTTGTGTTGCTCTGGAGCAAGATTGTTCATTAATTTGTATGCTAGGGTAATATCATGATTCATGGACCATGATTCTGGCTATAAATTATACTCAGGGATTTTGGTTTATAATATTCTGAATGCTCAGGGAAAGACTTGAAAATTGTAATTTGTGATGGTTAATAAATTTACTGAAGTGAGTAAAAATAAGTTACAACTTAAAAGGAATATAGGAGGACATGAATGCTGAACTAGAACAGTTTTTCACCAACATTTAGTTTTGACTACTGCAGTAAGACACTTGAGTATCAGATATTTCTCATATTTGTTCATGACCCAATGGAAACAAATATTCACCACCCCCTTTTTTGGGTTAGGATAAAAGGATTTGAACCATTGACCTAGCCTAATCCCAACCCATTTTCTGACCCTTTCTCATGACTTGGCTATCCTAACCCCAACAGAATAAAAATTTCTTATCATTAAGACAACTATTTTGGTTTGTTTTATTAAATATTTCTCTTGCCAATAAGTTTCAGCTACAAGTTTTATCGAATGTACTTTTGCATATTCTGAACATCAAATTATGCTTTGCAAAAGGAAGACATTTGGTTTAGGATGGCAGACTTGTTTTTGATTGCTAGAAGAGTTAAATTATGTGCTTTTCAGTCCTGATTAATGGTACTCTCTGTTGTACATTCAAACACATTAAAATAAAAATTCT
>V300016263_L3_WHPEAkcfEAAARAA-541_1_paired_trimmed_paired_merged_contig_71942
TGATGCCCCTGGTCAACAAAGCACCATAGCCGGGATTGAAGCCCAAATGGGTGTCATGTACTACATGCTGGGGAGTTATTCTGAATCTTACGACTCCTTCAAGAGTGCCATTTCAAAGCTCCGCGCAACTGGAGAGAAGAAAACTGCTTTTTTCGGGATTGTTCTTAACCAAATAGGGCTTACTTGTGTGCAACGTTATTCCATAAATGAGG
>V300016263_L3_WHPEAkcfEAAARAA-541_1_paired_trimmed_paired_merged_contig_71943
CCCATTTGCGGCAGAATGAAATGACTGCTGAGCTATCAGAAATGTCGAGGTCTGAAATACAAGTGGCATCCCCAGAGGTGGAAATTCCGGGATTGCCAGGGGCACAAAAGACAGTACCACAAGAAGGGGATCGCTTCAATGCGTAGCAAAGAGCGTGTTCCCTTCCCCCTCCCCCAATCACCAAAACCACCACCCGCTCTACAGGAGCAACAGTGGCAGACTGGGCGCGAAGGGAAAGGGA
>V300016263_L3_WHPEAkcfEAAARAA-541_1_paired_trimmed_paired_merged_contig_71944
GTATCTTTTTTGGAACATCAAGTATCTGGACGCTTTCCGACAACTTGCTTGGTAAAACTCAAGAGATTTCTGACTTGTGAGATTGAATTAATCTAAAGTGAAAACAACATATGAAATCATGGAGAGAAATTGGTTGAGATTAGGCATCATCAAGGATTATCATTCAAATGTTAATTAACACCGAATAATAAACCAGACTTTGAAGAGTGAAGACCATTTCCTCCACAAGAACTCTAAACTCTTTAATTCTCATTCATCTTCCAAGAGACCTTCAGGTTGTGAGGAGGAAGGAGCGTTGGAGAGAGAAAGTAAATACCGTAGAAAAAAAAGAAAGGGAAGGG
>V300016263_L3_WHPEAkcfEAAARAA-541_1_paired_trimmed_paired_merged_contig_71945
TCCCCTTTTAGGTACAATTGCATGTTTTAGTTTGATTTTAGGGAGCTCTTGCAATGGAATCTTCCCCTTTTGCAATATATTGAACATAAGACCTACCCCTATGCAGAGGCAGATCCACGGTGGGTCAAAGTGGGTCAGTTGACCCCATGGACGCCGGAAAGTTGGCTGGGGTGAGCCTTGGTTGACCCTATGGTCATCTGAGCAGGGGGCATTTCGTGCACACCATCTGTTCGACGAAATGCCCCACGACCCTCTCCTCATGTTGCTACCAGCTATGGATCAGACATGACTGATTGATGAAAGAAGAAAGATCGATGACCGGTTAAGCGAGAAAAGATCGATGAACGATTAAGCGAGACTTTGCCTTAGAGACCAATGAAATGCGACCTAGAAGCTTTTGGTATGCCAGGTTGCATGCTGGAACCATAAACTCGTGGATGGATGAGGAGGAAAAATTCCTTGCACGTGTTTTCGATGAGGCGAATACCTGAGGGAGCTGATTACATCCACAACTTGAGATGGAGCCCTCCCTGGAACTTAATGCAACATTTTCAGAATATGAAGAAGCACCATGGACAATTGTAGCTTGTATTATTATTTTTACCTTGAATTATGATTTATGAATGTACTATTGTTTAACTTTTCATTGTTATTTCCGTTTAAAAAAAAATCCACATTTTTACATCTTGACCCCATGAGGTCAAAATCCTGGATCCGCCATTGCCCCTATGGGCTTTACAACAATCAACCCTTACCATGCAGGGGAAAAATGTGCTCTTTTTCCTGCTTTTATTTCTTGAAGCGCTAGTTCTTGTACCTTGCATGAGTGACCTTTTGATAAAAAATAAAAAGTGATGTAGCATTACAATGGGCTTTTTGTTTCTTTCTTTTTGGTATAATTTTATATTTGTACGGTGGTTTGGACATGTGAAACAAAG
>V300016263_L3_WHPEAkcfEAAARAA-541_1_paired_trimmed_paired_merged_contig_71946
AATGTCTCTGAGTTTTGGTAAATATTAGCTATAGCATTTGCCATAAAAAACTAAAATGCTAGGAATTCCGTGGAGACTTTCAGCGTTTGTGTTTATGATTCGTGCAATATCCTAATCTGATCTAAATTACGGGAAGCGGGATTTGAACTTGAGTGCATAGGAGGGCATGTTTTATTTTGATTGTATCCGTGTTGATTGTATGGAGACCTTCAGCATTGATTGTTTGTAGATAGGCAGGAGGTCTCTGCTGTCTATGCATATTACTGACTTTTGATCGTATCCGTGTTGTTCGAATGGTAATATCGAAGCATATCTTGAGTGATTTATGGCGCATGTTTGTCATCAATGTCCCTAACTTACTTGATACTGGCCTTTGTCAGTTCCTTACTCCTGGTTTACCTGGAAAGTTGGTTCCGAGTCCTCTTAGAACGGCTAGCTGAGGATGAGTAGCTAGCCGACATTATTTTCTGCCCGCACGTTATTGTCATGTGTGTTTCGCAATCAGCTCACTTCTTGCACAATTGCTGTTGTTTTTCATTTTGTTTAAGCTGCTCTCTACTGCAATAATATGCGTCTTTG
>V300016263_L3_WHPEAkcfEAAARAA-541_1_paired_trimmed_paired_merged_contig_71947
AATATCATGATGAAGAAGGAAATAAACTTGTGTGGACGCATCCGATTATGTTTTTAACCAAGAATTTCTGGCAACAGTATGAAGCTCTATATTTTAATCTCATTTGACCTTACACTAATTTCATTCAGTGTAAGAGTTGTCTTAATCAGGTTTAGTACCAAATTTTACAAAAGTGAAACGAGAACAAATAGCTGACAATCTACAATGCATGGACAAGAAAACAAAAATACAACACGACACGGGTATACGAGGAGATACCACCGTATCCCTTCATCATGGCTGACAATATTATGCATTTCAAATGTGGCCTTCAGATTCTTGCAAAGCTTCATATAGTATCACAATACAAGGCTTTCTCATATAGGTTGAGGGAACCTG
>V300016263_L3_WHPEAkcfEAAARAA-541_1_paired_trimmed_paired_merged_contig_71948
TGTATCCAGATGAATTAGGAGTGGTAATAATACGTTGAACGGTGTCTGCATATGTGCATGTGTTTGGTGTGTGTGATAGTTTTCTTTTATACAGTTCTAAGACCAAAAACTCAAGGAAGCTTGTTTTTCTCAGTACCATGGTAACTAGCAGATCAAGTTGTGCCTAAAAGTTTTAGAAAACCCTGTCTGCTCTTTTCTGCATAAAACAGCTAGAAAATTTTCGCTTTTGTTAGTTGAAAATCTCCTCTGGCATGTACAATTGTCGATACCATTTTTCTTATTAGGGGCATTTCTAATGTACCATATACATACTATAAGATCATGAGCCCTGTGCTGGTGCTTCATGTTTCGTGAAGTAACGCGTTGATTTCTCCTGATACCATTTCAAACCACACAAGGAACTGTGTGAAGAAAAAGTTCCATATACCCTATTTTGGCATTATAATAAATTACAGATTGAACTAAAGAACGTCTTTTAGGCTGCAACAAAATGAAATTCTGGATATATGCTGCCGACTAAGTGTTTATTTATCCAGGTTGCAAGTTACAAAGGACAAGGA
>V300016263_L3_WHPEAkcfEAAARAA-541_1_paired_trimmed_paired_merged_contig_71949
TTTTAATCGACGACACTGAATGACTTTGTTGTCCTTGGTGTTGCGTAGATAAAACTAAAGCATTACCATCATTGTCATTCTATAGCATATATGAGAAGATGATTATGAAACAGTATGTTTGATACGAACTCACACTATGTAGTTATATTTGTTTGTATAATGAGGGTGGGGTTGGATTAGATTACTGTTCATATGTAGAAAATTTGTTATGTGAAGGTATGAAGTTGATGAAGTGGAAGGCTGAAATTGGATAGTCTGGATAGAACAATTATAATTGAATAGTACGAGAAAGTTGTAGTACTACTAACATGTAGAACCACAACTTTCATTCATTTTTGTGTTTGTGTAAGCGGTGTATTTACGATAGCCTTCCCTTACTGGGAGGGCAAAAATGGCATTTGATCAGAGTTAATCGACAAGGAATGTGTCCGCAGTCCGCACTGAGGGCTTCCCTACTGATAGGAAACTGCAGGTAGCCATTTCCGTTCTCAAAGTCACATGTTCGGTCGACATGACAAAGGAACCTCCGGAGCTGCTTTCCATATGAGATGTTATGTTACGTGCCAGGTTTTGGGGTCTGTCACGACCAAAAACCGGGTTGGTAAGAAGGGATTTTGTGGAATTTAGGTGATTTGATCAACTATGGGTCCTTATTGAATCGGTTTCTAGGTGATCGATGCATATATACTATATTTATTGAGTCTCATAAGTGTTTATTTTATTTTATGGATTTGAAGCTGGAAAATAGAAAACGCGATAAAAGTTACCAGTGGTGCCCGGAAGTCATTTTCCTGCTGTGCAAAATATTGCGAATGTCTAGCATGAATTTTGAGAAGCTTACAATACGACGACAATGACAAAAATAGATTTTACGATTGTTTTGGTCAAAAACCGATTAAAATCGTGATTGTTAGCTCAAGTTTTTGTGCCGGACGATGCAAT
>V300016263_L3_WHPEAkcfEAAARAA-541_1_paired_trimmed_paired_merged_contig_71950
ATCCAAATAAAAAATGGAATTCCGATTACAAACCATTCTTATATTTATAAATTTGAAGAATTAAAAGGACGATGGACCCACACAAATTTAGAAATTCATTTCCATATTTTAGAGGAATTGGATTTCTTGATAATAAGAGACGAGAAATCCATTCTGCATACCCATATTGCCCTCACACGATCATTGAAATTCCCCAAAAATACCCAACGCTAGTGCATAGCGCTAGCATGCCTCGTTCTCCCTCATTACCACCTCTCGTTTTTCCCCACTAAACCGTAAACCCTACACCCTATACCCAACAACCAGTGCCCGTAGGCCACAAACCCACCATCAATTTCAAA
>V300016263_L3_WHPEAkcfEAAARAA-541_1_paired_trimmed_paired_merged_contig_71951
GTGGCCGGAATATTCACGCCGGAACCGTACACCGCAATTGGGATTTGCCTCAAATGGCTCTTCTTCAAGCCGGTGGCGGCCAACCGCGCTGCCGCCTGCTCCGGCGTCTCGAGAGAGAACCTATGGCTGCAGCGGAGGGCGCAGCGGACGATCGAGTTGAGACCAAGTGCGCATATCAGAGCACACAGCAAGGCCGCCAATATGATCACCATGTTGGTGTCGAAGTTGGCCTCGTTAATGTAAGAATCGGCGGTTCTGTTCCCATTGGACGACCGCACCGCCGTGTTCAGCGCTGTTCCGAGGAGATGTCGATGCATGGTTGAAGAAATGGAAGAAAGTAAAAAGACCAGAGGAAGTGGAGGGATTTTTGGGAAGAACAGGAAAGGGTTTTTGTTGTTGTTTAAGTCACAGAACTGTTGTGAAGATTCCAGCTAGAAAAGGACATGGAAAGAGCATATTTTTCTTTTGTTTATGTGAGTGGATGTTATCCGAATCAGAGAACCCTTTTTTAGCTGGTCCTGGGCCTCCTGGCTGAGTGGATCGAAGAACAGCTTGACGGACTTACGGATTCGTCACTAAAACTCATACTTGTCCAGAGCCCAGAGAAGAGTCAAAAAGGACCAGAATTCTTCTCCCAATTATGCACATAAGAAAGGTGACACACCCAGCTCAGAGTACAGGAACGGAAGCAATCACACCAACTCACCGGATCCCATCAGAACTATGCAGTTAAGTGATTTTGAGCGAGAATAGTATGAAGACCTGTTGGGAAGCTGTTGGGTTTGCATTCCCTTCTTTTTGTATGGAAAATAGAGGGTATGGGTATGGGGATGTGCAAAATGCCTATCCAGCAGTTTGTAGGGTTTCAAGGGGGTCAAGTCAAGTGGTGTATGGAGATGCGCGTTTAATACTAATGGAAGGGTATAAAGTTGGGCGAAAAGTGAGGAACTT
>V300016263_L3_WHPEAkcfEAAARAA-541_1_paired_trimmed_paired_merged_contig_71952
TGGATGCAGAGGAGGTTGCAGAAGCCCGAAACCCCCATCCAAAAGCACTTTTAAGAAAAGCACACTTCGATTTAATTTAGCTTACCTGTTATACGCATATGGTTTCAACTTTACGTGCTTTTCTGTATTTTCACCAACATTAGAGAGAGAAAGAAATCCCCATAGAAAAGCAGTTTTTAAGAAAAGCGCCTTTGATTATACATAAGATCGAGGCAAGATGAACGACTTATTTTCGAGCTCGTTTAAGAAGTACACGGACCTGAACCAGCAGGCCTACCTCGACGACATGGAGGCCGGCAAGGAAAGTGTTAACCTCGACAAGTTCTTCGAAGACGTGGAGAATGTGAAGGAGGACATGAGGCAGGTCGAGAGGCTGTACAAGCAGCTGCAGGACGCCAATGAGGAGAGCAAGACCGTGCACAATGCGAAAACCATGAAGGAGCTCCGGACTCGAATGGACTTGGAAGTCGAGCAGGTCCTCAAAAGGGTCAAAATCATCAAGGGAAAGCTCGAAGGTTTAGAGCGTTCGAACGCAGCGCACAGGAACCTTCCCGGGTGCGGCCCTGGATCCTCTGCTGATCGAACGAGGACCTCGGTGGTTAGTGGCTTGGGGAAGAAGTTAAAGGACATGATGGATGACTTTCAAGGGTTGAGAGCCAGGATGACAGCCGAGTACAAGGAAACAATAGAACGCAGGTATTTCACAATCACCGGAGAGAAAGCGAGCGAGGATACCATCGAAACTTTGATTTCGAGCGGAGAGAGTGAGAGTTTTCTGCAGAAGGCAATTCAGGAGCAGGGGAGAGGTCAGATTATGGACACCATCTCCGAAATGCAAGAGAGACACGATGCTGTGAAGGAGATCGAGAAGAATTTGATCGAGCTGCATCAGATATTCTTGGACATGGCGGCCCTGGTCGAAGCTCAGGGCCATCAGCTCAACGACATCGAGAGCCACGTCATGCACGCGAGTTCTTTCGTGAGACGCGGCACTGAAAACCTTCAGGTAGCCAAAGAACAGCAGAAGAAATCAAGGAAGTGGACATGCATTGCAATAATTCTTGGAATAGTCCTCATCATTCTCATCCTAATTCCAATTAT
>V300016263_L3_WHPEAkcfEAAARAA-541_1_paired_trimmed_paired_merged_contig_71953
TCTCGGAACAAAATATTTGGTGCAGAAGCTGATTTGATTCAGACTTTATACTAAACGAAAGGTACTTTTTATTCCATTAGCAAGACATGTTACACAAGGTAAGGCGCTTGCTCAAGGGCTTAATTTGGTTGACTTCTCAACCATCCTTCTTGGTCTATGAAAGAAGCTGGATTTGTGAAATATGCCACTTCTTCATCTGATAGCTTCTTCTCCCATGGGACACGACCCGACAAATTGGCTCCAGGTCCTTGACAATTAGCCTCCGAGAACGCAACCGAATCCCTGTTCAGTATCGTAAAAGAAGAACACTGAGACAGTTTAATTGTAATCTGACATATCGGTTTTTAGTTGAAGTGATTAAGAGCGTTCATCTCTGCACCCGAGATCCTGTATTGAAACAAAAACGGAGATAGACTTACACAGGAGCAGGCGGCCACGGGGACCAACCCTCAGGGGTGATGATATTTTCCATGAAGGTGGAGGCAAACAATACTCTCGAATAAGGTCTCCACGGTCTTCCTAAAAATGTAGTACCTGTTCCGTTTACATAGCAATCTTTGAACACAAAACCAGTTGTTTCGTTTGCGGCTCTACGGCCTTGTGCTGTAATAAAACCAGTAATCCCTATTCGATCTGTTATCGAAAATATCTGGCATTTCTGCAAACAAATATGTCATGTAATCGAGTGTAAATACACGAACATTGTGCTAAAGAACAGTAGCGCTAGGC
>V300016263_L3_WHPEAkcfEAAARAA-541_1_paired_trimmed_paired_merged_contig_71954
AAGACCCGCACCAGAAGAGACATAGACATGGTTAGGTCAATGGATTATGTTTCAGATGAAGATGGAGAACACTCAGAAGTCGATGAGGAAATTGAAACACTGGTAAATGGAGTTGATTCTCACGGCTCGGATTTGCCCGCGGCAAATGAAATACTGGAAGCTTGGAAGGAAAGAAGGAAAAGGGATGGGATACTCTTCCCCTTTCATTCGAACCAGATCCCTTCAGAAAGATGAACATCTCAGATTTCAATTTAGCATATTTCTGTCAATGTGTATATAAGAAAAGTATTTTGGCCTACAACTCTCAAACTCAATGT
>V300016263_L3_WHPEAkcfEAAARAA-541_1_paired_trimmed_paired_merged_contig_71955
GTTTTCTTTCCGACTAATCTACGTAATCATACGGGTGAAAGATTGTTTTACGCAGTAATGAGAACCAAAGTGTATAGCGGTATTCTATTCTCTAATCTCCAATCCTCGTGCAGGAAAGAAAAAAAAACCGTCATCACATAGCACAGTAGCGCACAAATTAGCATCGACAAATGGTAACGAAATGCACTCAACTCAGTGCAGAACATATGCCCTTACCAGAAGCAAAGATTATACCAACACTTTGCTTTCTTTATTGGAACATATACTTGTCTCCATGATTAGCTAGGTACCATTTGCA
>V300016263_L3_WHPEAkcfEAAARAA-541_1_paired_trimmed_paired_merged_contig_71956
ATGTACTAGATGAACTTGAATCTTTGAAGGCGGAAGCCCAGCGCCTAGTGAGCAAACTTAACGAGGCTCATGCAGTTGCTCAACTACCTCAACATGAATGCCTAGAAGGCGCTTCAAATGGTTTGGCAACGTCTTCTTTAGAATGGCCTCCTGTGAACAATAAATCATTGAGCCTAAGCACTAAGCAGCCTGGTAACTTGACATCTCAGT
>V300016263_L3_WHPEAkcfEAAARAA-541_1_paired_trimmed_paired_merged_contig_71957
TGTCAACTTCAAGTATAACTATTTCATAAAGACGGAAAGGTGGCCTTCACCTGGAGACCTGGACCTGAATTGTCTATATCTGTACCCTTACCCGTCAAACAAAGTGGAAAAATTATAGTGCGGGATTCATGGATGAGGACCGATACCACAATGTCTCCAATTAGTTCATGGGGTTCATGGATAGAGGAGGCATATCTTCCAATACAACCATTATTGTCAGCTCCAGCTAGAGATGAATATGAGATTATGAAATACCTTAAAAGTGATATGATAGAATCCAGGCCAGCCTTAAATCTTCCTATGGAGAAGCGCACGGTGTACGCTGATGGCGAACTTAACGATGGCTTAATTTCCAGTAGCGACTTATTAGAGTTGAACCCATTCTTGAATGAACCAATGGAGGATAATGTGTACTCTGA
>V300016263_L3_WHPEAkcfEAAARAA-541_1_paired_trimmed_paired_merged_contig_71958
AGATGAATATGAGATTACAAAACACCTTAAAAGTGATATGATTGAATCAAAGCCAGCTTTAAATCTTCCTATGGAGAACGCTGATGGCGAACTTAACAAGGGCTTAATTTCCAGTAGCGACTTATTAGAGTTGAACCCATTCTTAAATGAACCAATGGAGGATAATGTGTACTCTGATGGCGACCGTATAGCAATTAGCAGTCAGAGGGGCTCAACTTCTATTAGTTGTTCAACTGAAAGGCATTATCCCGTTGAGTAACCCTGGTTACTCCAGTCACCTCTTTTCTGTTTTGTGTCCAAGGATAAGATGAGGTCTGATGTGTCCAAAAAGAATGACAGCATAAAAGATGGTGCGGA
>V300016263_L3_WHPEAkcfEAAARAA-541_1_paired_trimmed_paired_merged_contig_71959
AACGTCAGTCTCAAATTCTCTTACATAGTTAACGACTCCTCTAACTTTCGTTGCTATCAGTTCCGTCTCCTCCTCAACATTATTCAGCAATGTAGGTAGTAGCTCATGGTATTGTCCACATAATTGCTCTTCGCACCCCAGGTCCATGGTGAGTTCCGCAATCTTCATATCCTCAGCGTCCTGCGAACCATGCTAATATGATCCAATTCTCATAGAATTCCTGGAAGAAACTATAAGTGGATGAGCAATGTCCTTAACAACTCTTGTAGCGACCCATTTTCCAGATTTATCGAGTTTGACTAGCATCATTGCTTTACAACATTCTCTTGTTGTAGGTCGTGGTCTTCGAACTAACAGGACTTGGTCTCTAGCTTTTACAGAACGCCCTCCTTGCTCATTGCAGGATAGCCTACCGGGAAAGAACTCTCTTGTCAACATCTGATCAACGACACTGATCTATATGCATGATGAACCCAACACGCCTTGAACAATCTTCGTAAAACTCCTCGGCAGCATCTTCAGACTCAAATTCCATACCAACATGTGGTTCTACAACTGCATTCAAGTCCCCTTCGGCTGAAGTTTCATGTGCTCCAG
>V300016263_L3_WHPEAkcfEAAARAA-541_1_paired_trimmed_paired_merged_contig_71960
GCATATGAACAGCATCCATAGTTGTAGACAGTAAAAAAAAGTTATTCTTCGAAGCTGTGCTAATGGTGGTCAAGGATAAGGTACTAGTTTCAGTGGGAGACATTGAGTCTGCATGAGAAATCTGGGAGACTCCACAGAGAATGTATGAGTCAGTGACAATGGTAAACATGAAGTTTCTTCGGCAACGGTTTTTTCCAAGCAAGATGCAAGAGGGGACGAGCGTGTCTCAGCACTTAGACAAGATGGAGAAGATTTAAAAAGAATTTGTAGCAGTGAGAGTAAAAATGACTGATCGTGATCAGTGACCGGGAAGTCTGCTGAAGTCGTTTGAGTCTTTGACAACCACTCTCTCCCGCGAAACTCCTCCTTTAACTATGATTGATCTGACCATTTTCTTTAGGCAGAAGCTGAAAAGAGATTTGAACAGCAGTCTGAAAAGACTAATGCTGCGCAAAAGAATATGTTTAAAAAGAAGAAAAAGCACAAAGTGAGTGCAGAAGGACCTGAAAAACATAGAGTGGTCCTGCAAGAAGAAAGGTCACTTGAGTTTTGAGTTCCCATAAAAGAAGGGAAAGGGGAAAAGCCATGATGATCAGGAAAAGGTAGTGTTGGTCACTACTATGGCCCTGTTTGCCAACATTTCAGATAGTTGGTGGATCGGGTCCTCGCATCATATTTTCTTCCAAAAGGTAGTTTACTTGCTTACTTTAAAG
>V300016263_L3_WHPEAkcfEAAARAA-541_1_paired_trimmed_paired_merged_contig_71961
CATAAATAGAAAAGCAAGGAATCTGCTAATGCACACATAATGATGTCACAAACCCTTATAGTGGAGATTTTAAGAAGTTTGAAGGACACATTCCTGGCCATTTCAGCATGATCAAGCAGGGAATTTGTTCTCGAGGGCAGTATGAAGACAGTGGTTTTCAGCTTGCATCTGTTAAGCTGCTCAACATAGACTTAGATCATCAATAGATTGGAAGGCCGGAATATTGGATGGTTGGAATAGTCAACCGGCAAATTGTACGACAGTGGAGCTACTCAGGCAAGAACGGGCTGCTTGTGAGGCACTTCTA
>V300016263_L3_WHPEAkcfEAAARAA-541_1_paired_trimmed_paired_merged_contig_71962
ACATACAAACTCCATGATTGGAAGCTTTACAGAAGAAACTGTGGTGCTTCCCACACTGATATCGGACTCGAAATCAAGACTTTTTACAGGTTAAATGATGGACTCTTAACAAAATGATACTTACCAGACCTTTCTCTTGTTATACATAACATGTGCCGTTGCTGTAGACCAACTTGACCAACGAATTATAAGGGGAAAAAAAGTGTTTTAAGTTACTCAGCTGCAACTTGGATGGTGTCTGTGCCAGACTGAAGTGTCCTCAGTGATACGAGTCTGGATTTCAGTTCTTTTACCGAATTCCATAAATCCTGCCTCCAGCACCACGTCGGGTGGTTTAGAGCACAGGCAAACAAGAAGGGTACCACCTTCGTGTAACAGAACCGTTAACCAGAGGGGA
>V300016263_L3_WHPEAkcfEAAARAA-541_1_paired_trimmed_paired_merged_contig_71963
TGACAGGCCCACCACATTTTGGGCCCAATGCACCTCAAAGGACAGAGCCCAATACACAAACAAACAAGTGTAAGATTAGAAGCTGCACCGCAGGAACAAAGCATTGAGATAGCAGTTGACAAATTTACCCTTTTAATTATATTTTTCAACAGTTACAATTCAATACTTTCAGCAGCTTTGGCTACAGCTGATGTAAGAATACTGCACATACAAGCAGGAGAACCAACT
>V300016263_L3_WHPEAkcfEAAARAA-541_1_paired_trimmed_paired_merged_contig_71964
TGTCTACCTCCAAAGGGTTCTTGTCCGATGCATGGTCTGACAATTTCATCCCCACTGCATCTTCCTGCATGTTAAAACGACTACAGGTTAAATTAACTCAGTGAGACTTACAAGTTTTAATACAGATCAGTTTTGTTAGGCCAGTTGGTCGGAGCAATGTATTGTCCCTCAAATAAAGTTCAAATCCCTTTTTCCATAGATTAGGGTAGTTTAGGATCTCACTTTGGCATTAACCTCCTTGTGAGCTCAGTGGTTTACAGTTGTTAGAACTTTTACCTAATGTGTTTGAAAATAATGACCAAGTTACAAGTGAGAATGTAACTAATTATTCCAAACCAGCATTTGAGACAACATCTAAATCATCATTCACAATTAACTATGGTGAATTCAATGTCACAAATATTTCAAAAATTGTAAATGTTAACGGATGA
>V300016263_L3_WHPEAkcfEAAARAA-541_1_paired_trimmed_paired_merged_contig_71965
GTAAATCCTACTGCAATAGAGGGAATTATGCAGGTTTCTTCTTGGTTTTAGAACATTCTTTTTAATATGTATTATGCAGTATTGGGTATTACTACTTAAGCGATAAGGCCAACATTGCTTTGACTTTATTCCATCTCCAGCCTACTGTAGGTCCTGATGGAAAGAGGAAAGAGGTGGAGAGTAACGTGCTTCTTGCTTCAATTGAA
>V300016263_L3_WHPEAkcfEAAARAA-541_1_paired_trimmed_paired_merged_contig_71966
AAGAAAGCGTTGAAATGCTCCCTTGGATGGCTTCTCAATTGCTCTGATGAAAAGTTTGCACAACGGATGGACTACGACACCATTGACATGGAGGAGATGGAATCATTGCCATCGTTTGATATGAATACGCTCACAGAACCAAGGAGCGACGATTCAGGTTCTGAATACGATGATGACAGCGATGACGATTATGTATAGAATGATCTTCATGTAATCAACTACCGAAATTTTTGTTCTAATTTTGTAAAACAAACAAATCAATGATGATTCAAATTTTGTACTGAAATTTTGGTTCCATTGATTGGGCATTTTGTTAGTTCAGCCATGGATTTTCGTTGTTGATCAGGTAAATTTATG
>V300016263_L3_WHPEAkcfEAAARAA-541_1_paired_trimmed_paired_merged_contig_71967
CAGGGAGATTTCAATTGGGTTAAGAGAATGAGCTCTAAGAGGGAACATGAAGGTAATGCTAGTGTGAACACGGAAGGGTTTGAATTGCATCCGAAGAGGCAAAAACTGAATGAGCATTCATCGCCGTCACCTGCCTCTGAAGGCACTCTACTTCCGGGTTTTAATTACGGAGACGTGGACGACGAGGACAACCACAGAAGGCCACCTGTGAGTGGCTTTAACGGGGACGGCGGCGATAATCAAAAGGGTGTACAGAATGGGGGTCAAGTTGGAGAACTAGAGGATGATGATGATGATGATGACGACCTTGAACAAGGACTTTACCAAA
>V300016263_L3_WHPEAkcfEAAARAA-541_1_paired_trimmed_paired_merged_contig_71968
CGACAGCTGCAAGCCAAAGTGCTTTTTCCCCAGCTTTCCGAATTTCATCATTTGAATGCGTCCACTGAAAATTCAAGCCAGGGAACTTATTGTCTCGTTGTTTCTTTCGTTTCTTCAATCCAAATATTAAATATCCAAAACAAGGACGGAATCCAATCACAAGATAAAATATATTATAGTAGAAAAATAAAACAACTCGACAAAGGTAAACAAAATTACATGGAATTTAAAACGAAATTTGACTTAAAAACTTGGGGATATAC
>V300016263_L3_WHPEAkcfEAAARAA-541_1_paired_trimmed_paired_merged_contig_71969
CGCCATCAACACTGACATCGAAAGCCGCTTTAGCCGCTTTCATTTTCCTGTCTGCAGTTTTCTCCAAGCATATTGCCATCATAAACACATTTGAGTAATTTCTAATTTCCCCTTATAAATATTGAAACCAATCTAACAAAGAAAACTGCTTTAATGGATACAAATCATACAATAATTCATACAACTATTTGGATTTTATGGCCAAACCTAAAACCCCATCAATCCACCAGCAAAAATTTCCATTGCTTTAGCATAAAGATGAACCATGCAAATACAACTCACTTCTCACGTTCAATCTAAAGCCATGATGGCTCACACTTCACATTGTTATTGAAGGTGCAAAGAGTGAAGCTAAATTAAAGACACTCATTCATATGCTAAAAGTTTTTTTT
>V300016263_L3_WHPEAkcfEAAARAA-541_1_paired_trimmed_paired_merged_contig_71970
TGATTTGAAGGTGACAAGGCTTGGGATTGGAGCTTGGTCATGGGGTGACACCAGTTATTGGAATAACTTCCAATGGGATGGTAAGTTGCTGAAATTCCACTTAAACATTACTGAAATTATTAAATAACTGAAAATTCGTTTTCAAATTGGTGCTTTATCATGTTACTAGATATTATTAATTCTTATTAAAATATATTTTGAAAAATAGTGAACGTAACCAGCCACCGTCTTTGTTTTTTTTTGTTTTTATTGTTTTTTATTTTTTGAAATCTCAACGGTGGAAGAGTAATTTGGGTATTATAAAAGCTTCACGTTTTTGGTATTTCTTTATATTTATTCTTTATATATATATATATAATTGTGGCTGTACTAGTTGCAGATGAGTTTTGCTGAAATTTTGTGCCTTTATTGTCTTTGTACATTAACTTTTAGCATCCCAGAAGTGGGTGTACGGTGTAACCATGTAGGCTAGTGTGGATGTGTTCCCTCTATGCATACGAGTTTAGATTAGTTTAAAGTAAAATATCACTTGAATAAAAAAAAAAACTTTTAGCATATGA
>V300016263_L3_WHPEAkcfEAAARAA-541_1_paired_trimmed_paired_merged_contig_71971
TTACTGAGCTCGCTCTTCTCACCCTCCATCTCCCGCCGTTACCAGGTGGTGCACCGCCACCATCTCTGGTTTCCGGAATCCACCACCGGCATATCAGCTCAGAGAACAACGTCGGTTACCGACGAGAAGGACCGAGTCGATGATCAGAAGAGCAACCGAGTCCAGGACCGAGGTGTCACTCCTCGATCACAAGACTTCAATGCTTGGTACCTGGATGTCATTGAACAGGCGGAGCTCGACGATTACGTTCCCGTTCGTGGAACCATGGTCATCCGTCCCTACGGTTACGCC
>V300016263_L3_WHPEAkcfEAAARAA-541_1_paired_trimmed_paired_merged_contig_71972
TATTATCCAATGTCAAGTGGTACCGTTGGAAGTCCCAAACCTTATAACTGTTTAACAGATCTGAGTGGGGATTACGGTAGTCATTTACGTAGTCTAGACTATGGGCGTTGGCGTTATGACTGTGAGCTAAATGTGGCAGTTCCTCCCATGGCGCCACCTCCGGTGCACCCACAGTTTCAGGGCAAGAAGCCATGGGATGCAGTTCGAGAGTCGGTGCAGCTCAGGCAGAATGCATTTTCCCATATGAATGTCAATGGTGTTGTCCCTAGGCCACCA
>V300016263_L3_WHPEAkcfEAAARAA-541_1_paired_trimmed_paired_merged_contig_71973
GCGAAGGTAAAATCGCTCAGGTTTACAACATTCTCAGAACAAATTACAGAGGAATCATTCCCAGAACGTTTGACAATAATTATGTTTAGTCATTCATATGATCAAAGCAATTCAACACCACAGCGATCCGATGGACCAACAAGTATCGCATCATATTGCCACAACATCGTACTCTTTCAACAGGAATTGAAGTATAAACGAAGAGACCATCCGATTCACATAAGCATCGTAATGATTTCGTAAATATAGATACTAGAGCTATA
>V300016263_L3_WHPEAkcfEAAARAA-541_1_paired_trimmed_paired_merged_contig_71974
CTGAAGGATTCATCAAAAGCTCATCTTTAAAATGCTTGTACTGTGACCTCTTTTTAGCTAACTCAGACGACCAAAGCCCCCGATCTGGTGGTAGATATCCGAGTAAAAGCTTCCAGGAACTGTAGACCGTATCACCAGAACTCATCCAGTTCCTTGTCTGCAACAGGTAAAATCAGAATTGCACACTTCTTTTACTATGTCCTGCTCCATCGGCTAGATGCGTAACTCTCAAGTCCTCAAGCATCATTCTGTCCATCATAAAGCTAAATTTACGAGAAATTGCCTACATTTTCTCTAGAAACAAACACGTCTAAACACCAAATGAAATCGAAAAAAAAAAAAAAAAAAA
>V300016263_L3_WHPEAkcfEAAARAA-541_1_paired_trimmed_paired_merged_contig_71975
AGAAGTAGAAAGGCGGAGACAGAAGACCCCCGTCGGAACCTGTGAAACTCAATATCCGAAGAAAAGGACCGATGGCTGGTTGGAGGTGGAGATGGGTGAGTTTTTCTGTCCAGGAGAAGAAGATGGCGCGATAATAGAGATGACTTGTATGGAGGTTAAGAGGATTAAGAGTGGCCTCATTGTTCAGGGGATTGAAGTCAGGCCCAAAAGAGTGTAGAAAGTTTCT
>V300016263_L3_WHPEAkcfEAAARAA-541_1_paired_trimmed_paired_merged_contig_71976
CGTGTGCATAAGGAAGAAACTCTTGATCACTCCGAATGTAAGCCATGCCCTCTCTCTCTCTCTCTCTCTCTCTCTCTCTCTCTCCACACACACACACACAAATTAGAGAAGCAGACTTGCAGAGACATAAAGGGGTAAAAAATGAAGAGGCAACAAATGGTAGGAAGAGTATAAGGTATGTTGAAAACCTTCTTAAAATTAACCACATTTGGATTTGATCAATTACAAAAAAGAATTACCAACTGCATTATAATAACATCATTGCCTCACTAAAAAAACTCGCCAAAAATAGTCTCTGTGGTTAAAGGGATTCTGTCTGATCCCAAAACATAAATCCCTCAATCTCTCACT
>V300016263_L3_WHPEAkcfEAAARAA-541_1_paired_trimmed_paired_merged_contig_71977
GAATTTTGTTATGGGACGTGAACTCTGCATACCAAAATGTTAATTATTTGGCACTGCCAGTGTCAGTGATGCTGAGCAAAATAATATTGCAACAAATTAATTCGTAAGAGTAAATTTAATTCACATTTTTCCAATTGCTATAGATTAAAAGTAGTCAAGAGAATAAAAACACTTCTCCCGGCTAAACACTTCCAATCAAGAAGTTTCCATTTTAGTTTGCATTTAACACACCATATGTATCCAACAAAATTCAAAATTTTTAGAATTGTGAGGGAAAAGAACTTCCTTACCCCAGTTCCTTGTCCTCTTTCACGC
>V300016263_L3_WHPEAkcfEAAARAA-541_1_paired_trimmed_paired_merged_contig_71978
TTAGGCTTAGGGCTTTAAGGTGAACAGACCTAAGGCCCGACTTTTAATCAGCCCAAGGGCCTTAGCTTAAATAGGATTTTGGGTTGAGTTTTAGAAATAGGAAATTGGGTTGGGTTTAGGTTTTTAGGTAAAAGCGTTTAGGTTGGTTCCGGGTTAGGCCTAAAGGCCCATGGGTTTGGGTTCTTAAGGGTTTTGGGATGAGTTCAAAGGGTTAAAGGGTTGGGCTCGGCAAGAAAGGCCTAAAGGCTTGGTGTGGTTGCTGCTCGCCAAAGC
>V300016263_L3_WHPEAkcfEAAARAA-541_1_paired_trimmed_paired_merged_contig_71979
AGTGTCAAGAAGGGTGACGAGAATGTGTTTAAACAAGAGATAAGAGGCCAGAAAAAAAGTTAAGGGAGCAAATCGACAGTAGCAAGGTACAGAGGGAAATAGGCAAAAAACTATTACAATGATCCTAAATACTACTGAAAGTTACGGTGCGCGAGTGCAATTCCCTAGTAACAGTATTTCCCTACTTCTATAAACGTTTTGTATCACAAAGTCCCTGCTTTGTCCAATCCTACCCGTACCAAAGAACTTCAATATCTTTGAGAAGAATTATCTGTACCTAGATTCGACCCCCAC
>V300016263_L3_WHPEAkcfEAAARAA-541_1_paired_trimmed_paired_merged_contig_71980
GCTGGCTTCTAGGATCTACAATAACTGCTCAAACTGTAAGTATTGTAATTGAAAATTGCTCAAGTAATCACACTCGTGCTACTTTTAATTTATGTTAATTGTCGTTCACTGGCCCGAACAATCTGCAATTTCAGTCAACCATGATAACCTGATTACCAGCACAGAGTTTATATATATATATATTGAGCGAAAAGCTATGAGATAGCAAGAATAGTTTATAACTTTATAGGGAACCTCATTAAATAAGAGGCTACTGAATGATTCACTGACCACTTAGCCTCTGTCAGTAGTTACAAGATTAATTTAAAATTTTTCTACTCTGATGCTGTGATTTGTGAGTCATTAACCTAACAGTGTTAGTTGACAAGTACGAAAAAACTTCCGCTGTATATCCAAAAGAAGAGACAAGCAAATGCTACCCGCCTATTTAATTTGTAATTTCTTCTAAAAGAAACAGTGGTGAGACAAATGAAAAATATGACACGTGATTGGAATTTGAATTCTTCTGTTACTATCCTATAGGATTTATAGACTTTTCTCTCATTTTTCAAGATTAATCACTCAGAAACACAAATATGATGGCAATCATTTCTCAAAAGGTTCACTTTTCAAGTATTTGTCCTTGTCCTATACCAGTTTCTGTTTCTAAGTGGTTGCTTCAAGGTAATGATGTCTTACCCCATAAACAAACACGCGAAGTTGC
>V300016263_L3_WHPEAkcfEAAARAA-541_1_paired_trimmed_paired_merged_contig_71981
TTCCATCTCTCCGGGGCTAAGATCTTTACCAAAATTCAGCTCACCAGCAGCACATGGACTCATTGTATAGAAATACATCTTAGACTTTTGCCAGATTGGAATCCTTCCAGAATTGATCTGAACCTCAGCATTGGAGAGATACACATGAGATCGTTCAAGGGGTTTTGCCAACTCCTTATCCCCAACATCATTGTCATCACAGTCAGAACTATCAATTGTGTCAATATCTTCTTGTTTCCCAAGTA
>V300016263_L3_WHPEAkcfEAAARAA-541_1_paired_trimmed_paired_merged_contig_71982
AAGGGAGTCGGCCAATGCGGGAGGGGAAGGGTGGTGGAGGTGATTTGGGGACTCGGAACTTGTTTAATTTATCAAAAGATTTTTTTTTTAAGTGTTAATTTATATCTCATTCATTAAAGAGTGGCTTGATCTGAAGCTTACCTCAAAAGAAGAAAAAAGTTTATAGTGTGGATTTGACAAATAAGTTTTTGTTCTTATGATTCTTTTGGTGATACTTATGCAGGGTCATTTTTTCCAGCAAGACTAC
>V300016263_L3_WHPEAkcfEAAARAA-541_1_paired_trimmed_paired_merged_contig_71983
GGCTGTGATGGATGACAAACCTGACTACAAGCAGTTACCAAGTATTAGATATAACAGGAAAAGAAAAAGACTTCTTTGACGGAACAGAAAAATAAGATTAAATTTGTATTTGTATGCAAACTTCAAATGGCATGGAAAAACAAGACAACATAAGGAAATAGAAGATAAGTGAAGAAAGAAAGCATCGACTGCACGAGTTTTGCTGTCTGTGATCCCAAGACCTTGAACATTAGACTGAACTTGTCCCCGATCCACCCATATATGAAACTTTTCCCCATAAAATGTTACTCATACTTACCAATTTAAATTCTTATGTTATTCATTATTATGAAAAATTATTCCCCCTTTAATATCATATATTTATAAGGTGCTAAGATTTCCATTGAAAACAAAAGGAAATTACAACACAAGAGACATGGTGTTCCCTGAACTACATGCAATTAAAGAACAAGAAAAGATAAAAGCAAGAAAACAAACAAAAGAACTAACAAACATAGAACAGTCCCCAATCAGGAAATAAAATCGCATAAACAATCAGTCCATACTATCTGAGCCAAAAGGATGTCCAGAAACAAACTCTAACCCACAAGTAATCCACATTCTCCCCCTTCACACCCTAAATGTTTCCCCTATTTCTCTCCATTCAAACAAAACAAAATAAAACTGCCAGCACCAAGCCCTTTTTCCCAACTTGGGCTTCTCACAAATAATGCAATACAAGATTATTATGGGATTGCCCGAATCAAACTGCACCCTTCTTTATTTTCTGAACCTCTAGTTGTATTAGCTCTGTACAGATTCCAAGCAATTAGGTTATTTCTACACATTAATGATAATATGCTTTTATTGGGGAAAATACATGAACATTGCAAATTTAAGACCGAGTGCCCAAGAGTTGGGCTATGTGTGCTGGTCATAATGCTCAATTCAGAGAGAAACAAAGGACCCAAGTAACCAGCTCGGGCCCCTTATGTCTCAGTTTTGATAGTACTATTGATCGAAGAAATAAAAACATGGTCATTATGATGTAAAAGGAGTAAATTATAAATCAAGTTGCAGATTCGAGCTAAAGATCATTTCCCTTTTGGGACTCACCATGTTAAAAGAATCAAATCACCATTCAATCATCTATTAAGGTTCTCTTAGTTTACTGTTTAGTGAATATTTTTGCAGATTCAGACCTTATGTACAGTACTGATAGTGTGTATGTGCTGAGAAATTAGGAATATCTTGACCTGTATGCATAATAGTTTTCAGAACTTCATGATTCATAAATGACTCCCATTAGGAGTCAAGTCCAAATATGATGACCAGAAAACCACCATAATCTATTAAGTCCCCACACACTGTCAATGCAAAGAAGATCAATTTCGATTGGAGAACTCATACAACACAAAATCAAAACAAATAATGTTGAAGGACTAACCATCTGGTTTGTTGATTCCCAT
>V300016263_L3_WHPEAkcfEAAARAA-541_1_paired_trimmed_paired_merged_contig_71984
CAAGAGGCACGCAGTGCTTATCCTGAGAGACAAGACATAGTAGTCAATATGGTGATGGTCAAATACTAGATCATTTGAGGAAAACCTGAAACTAGCATATGCTTCTTGTGCACATGCATGTGTCTGTGTGTGCCTGTGTCCAAGAAGTATCTAATGAATGGGATAGTCAAATTTTGGGCAATGCTCTGGGCTTCTTTAGAGATTCATTATTTTATCTTAATGTGGACCGGAGGATGCTGCGGTTAATTCAGTTGTTAGAGTTTGAGGGTTTTCTGTTGGCTGATGGAACGTTGATACTTGCTAATCTGAATGTACTGCAGATCCACTGTGATGTATTTTCAGTGACTACTCTGGTTGTACACTGTTTAGTTTATTTCAATCAAGTTTTTAAGTTTTTTAAGTTTAAAAGAGAAAGAAGAGAGATCAAAGATCACCTGTCTGTTACCATGTCCAAAACA
>V300016263_L3_WHPEAkcfEAAARAA-541_1_paired_trimmed_paired_merged_contig_71985
ATGATGTGTCGTAAATAAGAAATAAAAATGTTAATCATCATTTAAAATTTAATCATGTATTACTAAAAGTCTAAAATATTAATCCACTTAAAACTAATATTTTATTAATATTTCGTACTTAACAACGGCCAAAAACTCGCTGAATATTTAGCGGTTACTCATATTTTATTAGCGCGTAATCAGTAAACTGCGGCTGGTTAGCGGTTCGATCCGCAGCAGCCGAGCAACTAAATTTAAATGCTGCGCGGCACACTGTAACCAAATGATCCCGCGGAGTTTAATTCAAACAAGCGGACAAGAAATCGCGAGTCAAGCGGTTACGGTGGCTCGAGACACAGAGAATAACAGTAAAAATAACAGTTGTGGAAATTTGGGAGGGGGGAAGAGGGGGTCCGTACCTTTCGACGCCCACAGTCCAAGTG
>V300016263_L3_WHPEAkcfEAAARAA-541_1_paired_trimmed_paired_merged_contig_71986
ATTCCTCCTCCATTCTTTCCCCTGACATGAATTCACGATCATGAGAATTAACGCATACTTAACTCGTTAAACGACAATCAAGGAATTCACAGTGAAAAACTCAATCAAAACTTCATTAAAAAAGGGGGATGAGATCTTGCATCCAAACTTAAATCTTGCGATTTTAGTCCCCACAGAATGTACATGCTCGTAATCCTTTAAACCGCGCAAAAACCATCGTTTCAAACTTTCAAATTAACCACATCTCTTTCTGTTCCATGAAAAGGAAGATTACTCACTGCGATAAATATATGCAGTGAATGGACAACACTGAATCTACCATGAAAGTAATTATGCCACACACATGTAGAGAAACAAGAGAAATGAGGGTGGAGGGGAAAATGTAATAGGAGAGGAGAGAAAAGAACAAGCGAAATGAAATGGTTATCAGACGGACCCTCAAGTTTGAATGTTCAATAACCAAGTTCACGCGACGCCTATCTCCTGAGGCCAGACCAAACTCAAAAAGAAATTAGGAACCAAAACCAAAAGCAAACTACATCCAAACAATCTTTCTGCAGACTGCAGTAAGGAAACCAAATACAATACCTGTACCAAACAAAATCTCTACACAAAAATTCAAAGCAAACCAACTAAAATTTACAGGAATAAACCCGATTTCCGAGCTTATGCATATCCATAAAACGAAAGCCTTCT
>V300016263_L3_WHPEAkcfEAAARAA-541_1_paired_trimmed_paired_merged_contig_71987
GGCTACTGCACATGATTCAAAGCTAAACGTTCGGATGTCTGTAAGTTCAATAATTCTTGAATCTTGAATTGGAATTTGTGTCAATTTAGGTTTTACTGGATGTTTGTTTGTGTACATGTAAGTTTGGTTGATTTATTTTTATTTGTTTTCTATATTTGATAATGATTTCTTTGGAGGCCCCGTTTGGTATCCTTCTTGGATCCAATTTTTTTCAAACTAATGAATGCTAAGTACTTTAGTTGCATTCATCATTTTTTTTTAAACTATAAATCATTTTCAAATTGATACGAAACACCCCACATTTTCCCATTAGGTGGATCTTCAAAGAGAAAATTTTGATTTGGAGATAAGCAACTCAAAATTAAATGTGCCAGCATTTATGAATTGTATTTGAAAACTCTTTTGTCTTTTCTCACTGGTTTTCATTTGATCTTGTTGTAGTTCCAAAAGATGTGGGAAGTAATTCAATGTTAGGTATTATTTGTCCTCTTATATCTAATATTAGAAAGAAAAAACACGGTTTTACCAGGCTCCTAGAAAAAGTATCTCAACTG
>V300016263_L3_WHPEAkcfEAAARAA-541_1_paired_trimmed_paired_merged_contig_71988
CTGTGCAATTGTGGAAGACGTAGAGTAGGGTTCTAACATTGGTATCACAGCCGGTCGTTCGCTCTTCTCAATCCTTCTCCGTTGTATACCGTTGCAAACGTTTTCCAAGACCATGGAATCGAGGGTTTCCAATCGGAAAGCCAACTTCGACGAGTTCAAGAAGTCTCATGATGAATTCAGGATTTCTCAGGCCAAATTCTGGGCTAAAGTCAAGGCTACCAATGATTTAATTTTTCTTCAATTGAAGTTGCTTGCAGAAAAACTTGGTGTTAAATCTTCTGCAGCTACACCGATGCATCAGCCGTTCGTCAAAATGGCATCTCCTATCTTTGTTGAGAAATTGAATCAAGTTTTTCTCCAGCTTCAATCTTTCCATGAGGAAAAGATTCAGGCCTGAGAGAAAGTAGTTGAATTCTGGTCTCAGTTTTGTCCAAGATACAAGCCCAAGACTAGTCCTTGTCTACGACTCATATTGAAGAAATTCAAGAAGGTTCATGATTATGGCAAACACCACGACGATGATTCTGCGACATTTTATTCCAACCC
>V300016263_L3_WHPEAkcfEAAARAA-541_1_paired_trimmed_paired_merged_contig_71989
ACAAGAAGTGAGAGATACAAATCAGAGGGATGATACACGGAGTTTGGAACCTGAAGGTAATGTTGTAAACTCCGAAAATGGGTCTGGTTATTCTCCTTCTAATATGTCTAGTTCATTGTTTGGCATTCAAGACTATGGAGTGGAAACATCAAGACCAAGAGAAGCTAGGTATCATGATCTACTTGAACACAGATCAAATTTCCTAGAGCGGAGGAGAAGAATACGATCTCAGGTTCGTGCACTTCAGCGGTTGGGGAGCCGCTTCGAAAACATGTCTGGACATGAGAGGTCTTGTATCTT
>V300016263_L3_WHPEAkcfEAAARAA-541_1_paired_trimmed_paired_merged_contig_71990
AATATGGCTGCAAGATACTATAAGGTATTGTTTTCCACAGTTATATAAGAATCAATCTTTTGTTTCAAGATGATATTTTAAATCTCTTCTTGCAATTGTGTGCTATAATTTGGTGTCCCATTTGTAAGTTCTCAATATGCAATTCCCTTTGCCGTTCTACCATTGTTTGTAATAGTATGCAGATAAGAGAAACAGTATAGACATGTACATTGTATATTTGTAAGTTCTCCCATAACCAAAGAGGATTAGTTAAATTAGAAGTTAGAAGATCAAAGAAGTTGTCAAAGACTAACTTGGGATCAGTTACGAAAGGAGATAGAATATGTAATAGTAAATAATGGAAGATCAGAATTCATGTCTAACCCCATATAGAGGGAGAAGGGAAGGGGTGATGACAAAAAATATTTCAAGTGTTCATCTTTTGTACTCTTGGCATTGATGCTTTTCATGCTGAATGCGTCAGTAGTATATGATGCTATGGAAACCATAGGAATCATTACTTGATACAT
>V300016263_L3_WHPEAkcfEAAARAA-541_1_paired_trimmed_paired_merged_contig_71991
CAGATTTTTACCTCTATGAGAACTCAGGAGTACATCCGATGGTTGTGATGTGTTATCAAGAAGGTAAGGAAGTTCCAGAAACTGCAACAGAGATTCTGTCTGAGGATTCTGAACGTGTGCATGAAAAGAACCATAAGAAACAGATTGAGAGGGATTGTAAGGTGGAACTGTCTGGGTGAATTCAAACGGTCTGGCCCCTCTTGCTTGCAACTTGCTCCTGACCCATTGACGACCACCATGTTTGTCAAGACGTACATGCC
>V300016263_L3_WHPEAkcfEAAARAA-541_1_paired_trimmed_paired_merged_contig_71992
ATAGGGTTTGGATTTGACTGAGGGTTTCCACTGAACCGGATTCCATTCCATGGTCCAGACCGAAGTTTAATGACCGAACCTTCCCTCACAAATAATTCTGCATATCCTTTGGGACCAAGTTGAGATGTACAATCGCCTTGAGAAGGATCCTGAGGACTTTTCCATGATCTAAGATGCCAATTGAAGCCTGTAACTGTGTTCCTACCAAGTTTCATACCTGGTAAGAATGTGTCGCCAGGGTAATCAAAACTTTGCCACAGAAAGTTCTCAGAGTGATCATCACTCC
>V300016263_L3_WHPEAkcfEAAARAA-541_1_paired_trimmed_paired_merged_contig_71993
CCATATACACCACATAATGCATAGTTGTCACAGTCATCAATCTGGACTGTTAGGTAAAGAAACCAATCTTTGGTTCTATCAATCCATGTATAGCGCTGTGCAAGTCCATCTGAAGTTAACACCAAGTTCGAAAGGATTGAGCTGTTGCGAGGCTTGTAACTGTAGTACATTTCATCAGGCTCAAAAACAAGACCGTACGTGTATAGAGAGTTTGGATTTAACTGAGGCATTCCACTGAACCGGATTCCATTCCATGGTCCACTCCGAAATTTTATGACCGAACCTTCCCTCAGAAACA
>V300016263_L3_WHPEAkcfEAAARAA-541_1_paired_trimmed_paired_merged_contig_71994
GCTGCATCATTAACCGTTCCGCCACCATCCTATGTGCAAATGGCGGATCTGGAGAAGAAGCAGCATTTGCTTATGCAGGAGCAGCAGCTGTGGAATCAGTATGCCAAGGAAGGAATGCAGGGGCAAGGCAGCTTACAGAAAATCAGCGGGACCGGATACTACGGAGCAGCTCCTATGGCAATGCAACCCTACGGAATGCCTCCGGTGAATGGAATGGGGATGCCGCCACCGGCCGGGTACTACTACGCTCCTTACTGATTTTTGTGATCCTCATTTGCCTGCCTATAAAATGACTCCTCTTTGTTAATTCTGTATGCTATTTTCTGGCTTTCTTTAATATCTTGCTTGAATGTACTAAACCTGTTGTGCATTGATGGTGGGGGAGGAGTGGGACTGAAATTATGAGATCAGTCATTTGTTGGCGGGGACTTTGAATGCTCGGATATACATAAAATCGATTTGTGATCTTTTTTTTGTTTTGTAATAGTAGATTTTCTGGACTTTATTTTTTATTTTTTATTTTTTTACCATGAACAAGATATCTTTGATATTTGTTTTGAGAACAAAATTTAATTCATTCGATTTGATAACCATATGTATATGATGCAAAGCATGTTTGGTCGTCTATTTAATATCACAAGGCTATAGTTGTTTGATTCTTAAGTTGCTTGGATCGTTGGCATGTTACGGTCCTTTTTAGGTTTGTGAGTTATGTTTTCTCAGACAGACAAATCACAGTTTGACGGGGGTGCGTAAGTTTTTCCTTGTGATTATGATAGGTTAGTTTTGCATATGTGTCAGTTTGTCATTAGCTTGTAAGGAGCAAAGAAATACTCTTATGTATATAGATGAATAAAACACAAAATATGCGTACTTAATAGTCGCTTGTTTTCCTCCAAACTGAATCGTGTCCACTCCTACGTAGGTTGAGTACAGTTTTGGTTTGTATGCTTTCTCATGTTATTTCCAACT
>V300016263_L3_WHPEAkcfEAAARAA-541_1_paired_trimmed_paired_merged_contig_71995
ACTGTAACCTTAATAATTGGTTCACACGCGGCAGAATCCGATTGGAGAGATAGCCAGGAATCGATTTTACCCAGAGATGGAACTGTGATTGAGCAGACACTATTTGTTAAACTTGGTCGTTGGCAATGGTGGTTTTTGGTGGTACTCAACGTCTTCTTCGTCCTTGTGGGGCAGTCTGCTGCTGTTTTACTGGGAAGATTCTATTATGACCAGGGAGGTAATAGTAAGTGGTTGGCTACTCTTGTCC
>V300016263_L3_WHPEAkcfEAAARAA-541_1_paired_trimmed_paired_merged_contig_71996
ACTGTAACCTTATATAATTGGTTCACACGCGGATGAATGTGGGTAGAGATAGCCAGGAATCGATTTTACCCAGGGATGGAACTGTGATTGAGCAAACACTATTTGTTAAACTTGGCCGTTGGCAATGGTGGTTTTTGGTGGTACTCAACGTCTTCTTCGTCCTTGTGGGGCAGTCTGCTGCTGTTTTACTGGGAAGATTCTATTATGACCAGGGAGGTAACAGTAAGTGGTTGGCTACTCTTGTCC
>V300016263_L3_WHPEAkcfEAAARAA-541_1_paired_trimmed_paired_merged_contig_71997
AGTTGGTGGGAGCTACATTACAAGTGGCCATATCCTTCGGAATCGGAGAAGGTGGCTTTGGCGGAGTCTACGGGTTTGGATCAGAAACAAATAAACAATTGGTTCATAAATCAAAGGAAGAGGCACTGGAAGCCTTCCGAGGACATGCAGTTTATGGTGATGGATGGCCTACACCCACAGAATGCAGCCCTCTATATGGATGGACACTACATAGGTGACGGTCACTACCGTCTCGGTCCATGACCTAAACAACTCCGTGACATTGTGTCCTCTTCTGCTCACGCAAGGCTCACAGTTAAAAGTTGGCTTAATTAGTTTTAT
>V300016263_L3_WHPEAkcfEAAARAA-541_1_paired_trimmed_paired_merged_contig_71998
CTTTACAGTCAAACCTGTAAAATTCTCGGAAGTAGTCAACAATCTCAATTGGGTCGGCTGAACTTTTCCTGATTTCGGATTAGAACCAAAGATTTGTCGTGTGTCCGAGGAGGAGGAATTGGAAATTGAGTCATTTAAAACAGAGGTTGGCGCAAGATCAGCCATGGAAGAGAGAGAGAGAGAGAGAGAGAGAGAGAGAGCTGAAATGGGAAATGGGAAATGGG
>V300016263_L3_WHPEAkcfEAAARAA-541_1_paired_trimmed_paired_merged_contig_71999
AATTAAGGTGAAGAAAACAGGAGTGAATTTTGTAGGATGGGAACATGTTGACCTCCATAAATAAATAAAATGTGGACTATGAGCGTGTGCCATATGATGATACTGATGAGGAGGACTATTAGACTATACTATATGAGTTTGATGATGACACTGACAACGGTAAAAAGTTCAACGATCACTCAGCTGATGAGGTCTGCAAAATATTAAGGTTTGATCTCAATATTGAAAGCTTTGACGATGAA
>V300016263_L3_WHPEAkcfEAAARAA-541_1_paired_trimmed_paired_merged_contig_72000
GCGAGAGGATGAAAATTCTCCAAGATTTGGTTCCTGGATGCAACAAGGTTATTGGGAAAGCACTTGTCCTTGACGAGATTATTAATTACATCCAATCACTGCAGCACCAGGTCGAGTTCCTTTCAATGAAGCTTGAAGCAGTCAATTCAAGGATGAATATGAATCCCACCATCGAAGCGTTTCCTCCAAAAGATCTCGGTGCACAGCCATTTGACGCTG
>V300016263_L3_WHPEAkcfEAAARAA-541_1_paired_trimmed_paired_merged_contig_72001
ATGAATCCCACCATCGAAGCGTTTCCTCCAAAAGATGTAAGTAAGCTGCACTTCTATAACCTGCATAAAATCCACTGACCTACTCTTTCTGGATCTATTTCCAATATATAATCCTTGAAATGCATTTTTATTTCCAGTTCAATAAATTTCTGAAGACCCTACTGCTTTTTTAGAATGTAAACCTTCATCTAGGATTTTTTAGGTACAAGTTTTCAATCTTAGAGATGCATCAAGGAATGTAAATGTCTGTCAACAGAGGAGTGTGCTTGTCGTAAGCTTGGCCGCTGGACACCACACTGTTGCTCTTGATTTCCCAAGACTTGTAGTTTTGCATTTCTTGTGGCATTGTTAACGGAATGAACAGCAAGGCACTGCCTTCTACGCTCATCTTTTTCTATAACCTAACCCTTGCTATACGCATAAAGATGCCGGAAAATCTCTTGTATTATTTGCGATGACATTAATGCATCATATCATCTATTTGAGCATAACAACTCGATAGTAATGATATTTTCTTAGTCCTTGATTTCCCATGAAGGGTGAAGTCCTCTTTCGTTTTCCATCTCGAATTTAAATGCTATCACCATTCCGCTGCCTCCTAATTCTCAGGATCACAGTTCTTTTCTATCATCATGATGACATTATC
>V300016263_L3_WHPEAkcfEAAARAA-541_1_paired_trimmed_paired_merged_contig_72002
GGTTTGGCAAGGTGCAGGCCTTTTCCTTCACCGGATCTGCAATTGCCACTTACAAATTAGGCAAGATAGCGGCGGCGAGGGGTAAAGTAAAGTTGCAGAAGGCAGATAGGGTTCTTACGCGAGAAAGAAGAAGCAATTTTTTTCAATTTGGAGAAACGACATTGCTTTATCTGAGGGGGAAATTGTAGCAATAGTCACTCAACTTTAACCCAATTGGAGCAATAGTCTCTCAACTTTATTTCCGTGACATTGATCCCTCAACTCATCAAAATATGTAGCTATGGTCATTTTCATTAACACCATTAATAGTTCCATTAAATTCAATCACGTGCGTGGCACGTGAGACTGTTTGTAAGGATAAATAAGGAAACAAATTGTTTCCCAA
>V300016263_L3_WHPEAkcfEAAARAA-541_1_paired_trimmed_paired_merged_contig_72003
ACATGAAATTATCTGACAAAAAAAAAAACCCTATACAATGACATGAAAATTATAACATGGGAAAGGGGAGATGAATTCCGTGACAATTCTACAAACTTAAATTGGATTTCTTGCTCCCATAAAACATGAACTACATGAAATTATCTGACAAAAAAACCCCTATACAATGACACGAAAATGATAACATGACCTTCGTAATTTGCATTGGATGAGAGAAGAAGGCCTACAAAATATCATAGTGACTCAAGAAAT
>V300016263_L3_WHPEAkcfEAAARAA-541_1_paired_trimmed_paired_merged_contig_72004
ACATGAAATTATCTGACAAAAAAACACCCTATACAATGACATGAAAATTAGAACATGGGAAAGGGGAGATGAATTCCGTGACAATTCTACAAACTTAAATTGGACTTCTTGCTCCCATAAAACATGAACTACATGAAATTATCTGACAAAAAAAACCCTATACAATGACACGAAAATGATAACATGACCTTCATAATTTGCATTGGATGAGAGAAGAAGGCCTATAAAATATCATAGTGACTCAAGAAAT
>V300016263_L3_WHPEAkcfEAAARAA-541_1_paired_trimmed_paired_merged_contig_72005
TAAAATAAAAACAAAGACCTAATAACGGTCAATACGACTTTTGTTCCCTAGTGGCTAGTAAAGCATTAGCCAGTGCCATACTAAAGCTTTGTGTTGTGTTTTTAATTTGATTTCCAACACATGTTCCCTCACCCAGCACTCCCTGGGCCCACGCGCTATTGTAACCCGCCATCATTTGTAAACCTACAGCTGGACGTGTCTACACACAGCACTTCCAAATAGAAGTAACCAGTCCAATTTTATTTGTATCTTCAGTACGAATTTATACACCTAACG
>V300016263_L3_WHPEAkcfEAAARAA-541_1_paired_trimmed_paired_merged_contig_72006
TAAGTACCCAGTCATCAGCAGCAGCCAAGGCAGCAGTGCTTTCCTCGATTCTTTTTAAATTAGCGTCTAGTGCTTGTTCAACACTAGGCCTAAAGAGTTTCAAAAGTACAGGACAAAGTGCCAACCCACGAGCTTCCAACAAGGAACAATGGCCTAATGCTATTTGAACACACTCTGCAGCAGCTCTTAAGCCCCCAGCAGCAGCTGATGAAGCTAATGCATGTCTTTTAGTAAGAGAGGCAAAAGCCTCGGTTTGGTTTATTGCCCACATCACAAGCTCAGAGGTATAATTTGGTTCCTTGCCAAATATCACTGACGAATCACTAGCAGCTTGAGC
>V300016263_L3_WHPEAkcfEAAARAA-541_1_paired_trimmed_paired_merged_contig_72007
TTCTACCTACTCAGTTTTTCATGTTAATTTATCAGAAAACAGTGTTGAAATCTTAATCATGTAATATGATCGTGTTTAGAAATTGATCGTCCAACTTGGGTTGTCAAAGAATTAACAAGAAAAATTGAAATTGAAAAAGAAAATTTGGGTTTATCTTCGAATTTAAGACCGATCCGTTTGTCGAAATTGAAAGCCTAGTTATTGGTAATTCTATTTTTT
>V300016263_L3_WHPEAkcfEAAARAA-541_1_paired_trimmed_paired_merged_contig_72008
TGAGCCTTTTGATATCCAAGCCCAGGAACGCTGGATTTGAGTTTCGACTGGAAACCTCGACGGTGGCTGCTGCTGGCGACGGCGCAGACACCAGAACAGTGTCGGATATCGATCTCAGGTGAGGAGAGCCAGGGTTCGTTCTGGAACCCTTAGTTTCAAGATTGAGATATATTCTCAATGTCGGAGTCATGAGGAACACGGTTGCGGAAGCTCTAGGAATCGCGATCTGTGTCTAAAAAAAATCCGACGAAATGTTTTGACCGGGAAAATCGATCTTCATCGTCGAGATCGAAGGTGGTGGACAACTTCTAGCATCACCACAATCCTGCAATCGCCGAGATTTGGTGACGGGTGCGGCTGCTGGCGTAGTCCTCGATTTCGTCGAAGTGCAGGGGCTAG
>V300016263_L3_WHPEAkcfEAAARAA-541_1_paired_trimmed_paired_merged_contig_72009
TATCACACCCCCACAGTAATAGTAAGCTCGTTACTAAGATGAATATCTCCTCTTTTAGTTAGTGCCATGGTAGGGTCTCGGCTTTGGTCAATCTCGGTCATCTGCTCTCGACAGAATGATCGGGCTACCGAGATTTCTCTCTTCAGCTTCGGAGATTGATCGTGAAACTCTTAACTACAAGGTTCCAAAATGGAACGAATGATCTAATTGTGTCTACCCATCACCACCACAGCATTTAGCAACTTGCCCTTCTTGAATTTTCTGCCAGAGACAAAGCATCTCCCTGGGACCTTGGTAATGTGCAATGACATACCCGTCCTTGCACCCTTCGTTGTAGACCTTCTCTTCCT
>V300016263_L3_WHPEAkcfEAAARAA-541_1_paired_trimmed_paired_merged_contig_72010
CACGATAGGGGTTGTGTCATCTTTAGGAATAGCATTGTTTGTGCTAAAAGCACCTCCCAGAACATCAGAATTCCTTAGCCAATCCAAAGCAATGGTTCCACCATCAGATAGATGAAAAATTTCTCTTTGGTAGCTGAAAGCAGGAGGCCGTCCAAAGAAGCTGAGAAAAAGAGTCTGGAAATGGGGGCTCGAGAGCCACGGCGTCGCCAAATACCTGGAATGGAGAATCCGGCACTTGGAAACGACGCCGTGGTAGATATGGGAGGAGGGGTTGAAGGTTAAGGAGACGGCTGAGCCTCTGAAGGCGGTGAAAAGGTCTTGGAAGAAATGGAATTCGAGGAAGTGGTAAAGAATTGCAGCGGAAATCGCGAGGGAGGCGAAGAGGTAATGCCA
>V300016263_L3_WHPEAkcfEAAARAA-541_1_paired_trimmed_paired_merged_contig_72011
AAATGTGCCACCTTATTTCTGAGGTATTTTCATTGTTTTATCTTTTGCTATTATGTGTATAGCTTGGTGGTGTAGGTTGAATTTCTTGGTGCCTGGTTAGAATACTTGTGTATGATTGCTGCTTCTTGTTTTGGTTCTTTCGCTACAAAATTTGTGGCTTAGACTAATTGTGTATTGCATTTGATTTTTCCTTTTGTTTACATGTGTTCCTAGGACGTCTTTGTTCATGCTTCTGCGTGAATTCCCTTTGCTTTTGTTGATTGAGAGGCGATCAAGTGTTTCATTTTTACATAAGACGAAGATGTTTTCCCTTTTCTGTAGTATTTCTCTTGTTTTGTATTTTCAATGAAATGATTTAACAGTACTTTTTGTGTTGCCTCCAAAGTTTTAATTTTAGCAAAAATAGTAGATGTGGATATTTCATTATAATTTATGATGTTGGGTCATATTTAGTGAAGAACTTTAGCAATTGAGTTTCCAAATGAATTTTAGTGTTTTCTATTTTCTCTTAACCGATGAAATTTATATGACTTGAAATTTGAATTATGTGTTAAGTGTTAACTTTTTAGTCCTTAATTATGGAGTAATATGGATATTACAATCTTTAATCTTTACAAGATGCTTCTCCAGTCCACATAGTGAAGCCTTTTTTGTTTGGTGAGTGTGGATGGAGTTGTGTGCATTTTTTTCCTTTGATCAATGTGCGTGGAAGCTTAATACTTGAGAAGGAATT
>V300016263_L3_WHPEAkcfEAAARAA-541_1_paired_trimmed_paired_merged_contig_72012
GTTGCTGGAAGTCTGAATATGTAGATAATGTGAATTGGGATTTTCATGAATTCTATTGTGAAGATGAAATCTTGGGCGTATTCTCTGACAGAACGCGTTTGAACATTTTCAGTTCATTATGTTATTTTATGGTTTAGGTTCTTTGGTAATGTGTATGTTTACTTGAAAATTTTGCATTTGGCTTATATTTTCAGTGTATTTGTTAGTAGTGCAATAATCTGAGCCTCCTGCTGGTTTTAGTTAGATTTGATCTTTCCATTACAAAATTATGCGTGGAACTACATGCCCTCTGGTTTTGTGGAATTATTTTTGTATTTCAGAAAGCATTTTTTGGTGTGCTTTGGAAGGGCCTTATTTTTTATTCTTTCATATCCTTAGTCCCGAGGCAGGTGTAAGTGCTTC
>V300016263_L3_WHPEAkcfEAAARAA-541_1_paired_trimmed_paired_merged_contig_72013
TTGAAGCAAAATCATGCATCGCATCTGCCACCCCCTTTTCAGAAATTCTTTCCATAGCTTGGCACCAATCATTACAAACTACAAAAATGGGTGGAGCTCCCATCCGGCTTGGGGAGAAAGGGGCAACTCCATCAGGCGTTTCTTCAGGTTCCTGGTTAATGCACCTTGAAAGCCACCCATTTAAGGACTCCACATAGGACTTTTGGGTGTTAACCCAATTGTTAAAGGATGTGCACCAGCTCAAAAGCTCCATTTCAAGTTCAAGAGTAGCTTTCAAATCAGAATCTCTTCGAAGGCCAGCACTCACCTTAAGAGATCGAATTTTGCTCTCCATAATAGCTTGGAACTGTTTCTGGTGGCATTTGAGCATGGATTTCCACATTCTTATCAATCCATGAATCAATTCTGCAACTTGGGGAAGCAATTCTTCATCCCTCAGCTTATGTATCCTCCTCGATATGGTATCAACAGCTCTGATACAAACATTAATTTTTGTTAGCAACTTCCGTACAGAAGCCTGGGTGGCATCAATCTTAGCAGACTCAGCTCCATGATAATCTAGTTTTTGCAATTTCTTGCACTTCTTTTCATAGTCAACCCGTAGCTTTTCTTCGTCCTTGACTTCCTTGTACAATTTTTTCTCCCATGCATATAGTTTCTCCAAAGTTGATGAGAGGTTTCCAGGCTTCTTGTTGAAATCTTTTCCAGGTTCTCCCTGGTAAGCGTTTGCCATTTTAACGGTCTTAGAGTTTAATCTTACTGGGGGCATGGATGACGGGGGTGAAGAAAGCAGGGAAGGTGCTACAAGGTAAAGAATCCTCGAGAAGACAACTTTAAGTGCAGCAGCTCTACGCTGATAAGGCAACTTGCCCACCTCAAGCAGCATGGCAACTTCTTTCCCATAACTAGAGGCTGTCTCGAACTCATCCCTGATTTCCTTCACAACCTCCTGAAGGTCCCTTGTACCGTGGACTGACAATGTAGTTAAGCTATTCCCTTTTGAAGATCCAACATCATGCGCCGATGCAGCTTGAATCTCAACCTCAAACTCAAAACTCACCCTCTTTTTCTTCACATACTCCTCTTCGGAGTTTTTCGATCCATTTGTATCTGGACTGCTCTTTATCTCCTTCCCATGGACAGAATGGGAACTCTCACTGCTATGCAATGGCACTGTCCCTGAACTCTCCTCACTGCTTGGCTGCTTCAATGGCACAGCCCTTGAAGTCCCTTCACCCGAATTTCGATTCCTATTCCTATTC
>V300016263_L3_WHPEAkcfEAAARAA-541_1_paired_trimmed_paired_merged_contig_72014
TAATAAAATACAATAAAATTGCCAAGAAAGCTACATAATCCGAAGAGAATACAAAAAAAAAGAGCTCACAGCAAGCACCTCGAAAGCACACTTGAAGAACGAAACTACAGCAAAACAATAGGAAAGGACGGTCATGTTTAACCAGCAATAGACAAGAAGGCATCAGTTTACACATTCAGAACCCAGATGACTCAACTAACGAGGAATATGATGCATTCTCATCTGTAGTTGTTGGCTTTCTGTTACTATCC
>V300016263_L3_WHPEAkcfEAAARAA-541_1_paired_trimmed_paired_merged_contig_72015
TTTTTCATTCCTTTTTTCTCCTTATAGTTTTCCATTCACCTCCGAAGAGGAGGGATAGGCAAAGCCATGCTATTAACGAGAATCGACCTAAGACTTCTCAGTTATAAATTAAGTAAAAAAATACACAACTACACTGTAATATTAAATGATTACTATTATATGTTTTTAAGATCCTTAGATCACATTTTATAAATAGACAGACTTGTAATCCATAATTTCATTAAAAAAACGGATGGAGAGAGAGTGAGAATAACCAAACTCTATATAATTAGCCCTTGGTCAGCTGTTTGGGGGTTTGTTATTGGAGGTTTTTAGTGACAGTGGTTTTGTGGGGAAAAAGGAAGGACGGCAGAGAGAAAAATGGATCACGCAGCCGATGCGCACCGGACGGACTTGATGACCATAACGAGGTTCGTGCTGAATGAGCAGTCCAAGCGCCCTGAGTCTCGCGGTGACTTCACTATCTTGCTCAACCATATTGTTCTTGGCTGCAAGTTTGTCTGCTCTGCAGTCAACAAGGCTGGTCTGGCCAAACTT
>V300016263_L3_WHPEAkcfEAAARAA-541_1_paired_trimmed_paired_merged_contig_72016
GTTTGCTGTTTGCTTTGCTTCCAGTTTTGGGTGGGACTTCGGGTATTCTTCAAGGAGTGATGTCTATGGCTAAGCTGATGGTGACGTTGATTACATTTTTGGCTGTTCTTTCTATTTCATCTCGTACTTGTGTTCCTTGGTTACTTAAACTGATGATAAGTTTATCTTCACAGACCAATGAACTCTACCAATTGGCATCAGTTGCTTTCTGCTTGCTTGTTGCCTGG
>V300016263_L3_WHPEAkcfEAAARAA-541_1_paired_trimmed_paired_merged_contig_72017
GTTTGCTGTTTGCTTTGCTTCCAGTGCTGGGTGGGACTTCGGGTATTCTTCAAGGAGTGATATCTATGGCTAAGCTGATGGTGACTTTGCTTACATTTTTGGCTGTTCTTTCTATTTCATCTCGTACTTGTGTTCCTTGGTTACTTAAATTGATGATAAGTTTATCTTCACAGACCAATGAACTGTACCAATTGGCATCAGTCGCTTTCTGCTTGCTTGTTGCCTGG
>V300016263_L3_WHPEAkcfEAAARAA-541_1_paired_trimmed_paired_merged_contig_72018
TGCAGGACCATCAACACACTCAGCATTGATCACCTGAACATGAGGTGTGATAAAAACTTCTCTAGGGTGTGGATTCAGAGTAATCACATCCTTGACTTCCCGAGTGTGGTGAAACCAACGCACTTTAACCTTTTTCTGCCCTTTTTTGTCTTCATACATGTCTTCCACGTAACCTAGGTAATGATGTTCTTCTTCCAAAGCCATTACAAACACAAAGGAATGGACAGAAATGGTAGTTTCATTCTTGTAAAATGCTGGATAATGCTTCAGCTGTTTGGCACAAATCCAGGCAACACCAGACCATTCAATGTCTGAATTGTGAACTTTCACTTTCCTCGGAACCGTGTGATCAGGCAGAGAAGTTTGACGAGCACCGAGTCCAGACAATGGTTGTGTTGCTTCATCTGTTGGAGAA
>V300016263_L3_WHPEAkcfEAAARAA-541_1_paired_trimmed_paired_merged_contig_72019
GGGAACGCTTCTACTTGAGAATGAAAAGTAAGAACTCCAACGTTATTTACAATGTAATCATCTAAGTAATGTGCTTTGGGGTATTTGAAGTTGTGTGTACTGCTGTGATTCTAGTTGGATTTGAAAATCTTTTACAGACTAGATGGTTCGAAGGGCATGAGGGCTTCAATTTTAAAACCAGGCCCCAAGGATGCAATTCAGCATAAGGAAATATACATTCAAGCAAAG
>V300016263_L3_WHPEAkcfEAAARAA-541_1_paired_trimmed_paired_merged_contig_72020
ATAACCATAACTTTCTCTACATACTGCTTGTGGGAATACAATTATTATTCTTTGCATTAACAATAACAGCCTTCTTCTAAGTTTTATGGAAAAAGAAAAGTCAAGATTATTACAGTACATCACACTGGAAACAGAAAAGTAATAGCCTGATAGGAGAAACATTCAGAAGGCAACGGAAACTGGAAGATAATGGGAAGACGTGTTCATACAGTAAATGCAAAGGCAAAGTTCTATGTCGTGTCCATTGTCTATTAAGCTGGCATACAGTTGTCCCTGTTTTCTATCATATTAAACTTCTGCACAAAGTTAAGATTCACCATTCTTTTCCTTTTGGTTGTTTTAAATGCAATAATTTCACTAAAAACTTAGGGCAACTTCAAGCTATACGCATTTTCTTATATTAGAACTGAGTAATGGAAGTTAATGGTTTACCTTTGCTTGAATGTATATTTCCTTA
>V300016263_L3_WHPEAkcfEAAARAA-541_1_paired_trimmed_paired_merged_contig_72021
AAGAGAAATGTATGGAAAATGGCTATAGTTTCAGGGGTGGGATTGTATTTTTGTAATGGTCCTTTGACAGCCACTGGTTGTAACCTTGTCTTTTGCTTCCCCCGAATGGTGTTTCTTGGGAAGGACCTTCCCACAATTTTCTGTACTACTGCTACTAGCTTAATTGGCTAATTCCTTTTTAGCCCTCTGTAACCTTTGATGTTCGAGAACAACTCACATGTAATGGGTTTACTGCCTTAGTGACATTCCCGTCCATGCAAGTCGTTCTCCTGTTGTTCAGCTTCAGCTATGTCTTTATCAAAACTAATTTATAGATCAATGTTTTTGTCAATGCCAAAT
>V300016263_L3_WHPEAkcfEAAARAA-541_1_paired_trimmed_paired_merged_contig_72022
CCACTCCCCCGATCGCAGTTGCCGATCTACTCATAGCCTCAGCCGGTCCGGGTGGATTTTCTACTGTGGATGCAATTTGCTCCGTCGCCAGATCGAACGGCGGTCGAGTCCTGCTGCTGACGGCGCAGCCGGAGACTGGATCGTGTGCGAGGCACGCTAGCGTGGTTGGTTACGTGCCAGCACAGACCATGGCGGATGATGGTGGGGATGTGATGAAATCTCGGCCGTTGCTTCCGATGGGGAGCGTGTACGAGGGGGCTTTGTTTGTGTTGTTTGAGATGGTGGTCTATAAGTTGAGTGAGGTTTTGGGTCAGAGCCCTGAGGAAGC
>V300016263_L3_WHPEAkcfEAAARAA-541_1_paired_trimmed_paired_merged_contig_72023
GCAAGCATCTTCTTAATTGCCATATCTGATTGCAAATAGACCATTAGGGTTTAAAGAGGTAGAAACTGGAAACTGGAAAGATAAGTATAGTATTTTCAGTTAAATGAAGTGATCCAGCTGGCATGAAGCTTTGCTCATTTTTATAAAAAACCCAACTACAGCTTAGTAAAATAATGGTTTGTCCAGTGAATGGAGCCTTCGGCATGGTAGGATCAGTAAATCTTGAAAATTTTCAAGCTGGAAAATGAAACGATAAGTAGTAAACAAAAGTGAGAGCGGACTTTAGGTGATTCAAAGTCTCAAACAGTTTCTGCAACTACAGGCAGGAAAACCAATTATCAAGTCAAATAAGGTATCATATACAAAAGTGTATGTATAAAACTATTCATTATGTCCAATGAACCACTGTCGAGGTGTACTTCAAAAGGACAGTCTTGGTATTTCAAGCTGCTTTTACTATAGTAAATTTTCCCAACAATATAATATGACTGACTGTAGGAAGGATATCATACACGTCTCTTCTCTTGTGTTC
>V300016263_L3_WHPEAkcfEAAARAA-541_1_paired_trimmed_paired_merged_contig_72024
CTTGAATGAGGTCGAGCATGGCAAGCTCGTTTTCAGAACTATCGAATACAAAGACGAAGTACAAAGTTGCAAAGTGCTTGTACACAAGGCGAGTATCCGGGCCGAAAATAGACTCGGCGTCCACGAAATTGCTCACATTCTCAGCTCTACTCGATAACACTCCATAGACGCTGCGTATAAGCTCCTGTTGCTTCTCCGCAGGCTGA
>V300016263_L3_WHPEAkcfEAAARAA-541_1_paired_trimmed_paired_merged_contig_72025
TTAGGTGGTTGAAAAGCGCTCTCCCAAGCTGCACGACAGAGTTTGTTTCAGAAGAAACTATTCAAGACAGATGATGCAGAACAGTTGGGTAGTGAAAAACAATGCTAAAGCCGAGCACAACAGTCATGCGGAGAGAATCACTTGCATATACTTTTTCGCTGTGAATGAGTTTCGTAGTTTCAAGTTCCATCTATTTAAACTCTATGTTTAACATTTCAATCATACAAAACCAAAATGAAATATCTAGCTTTACTTGTGTATGCGTATGTATGTAGGAGAATAACTTTGAGTAAAAGAACTCACCCTCCCTTTTGGAAGCATACCACGAACAGCATGTTCAATAATCCTCTCTGGGATCCTCTGCTGTAACTGGTCAAACGT
>V300016263_L3_WHPEAkcfEAAARAA-541_1_paired_trimmed_paired_merged_contig_72026
ACGAGAAATATACAGCAGCAATTAGTAATTTCTTGCGCCCCTTCCGTTTTCTATTCTCGCAACTCTTGTTGTTTGTCTACCGATGAACAATGATATGAGCTTAAATGTTATGAATCGATTATGAAGTTTTATTTTGGGTTTGTTTGTCGTAATGTTCATCCTACTGTGCTAATTTCTTTAACGCCGCACACTCGTGTTTGCAGTTATTAAGACTTACTAATGATTGCAGGCACAACTGGGTATAAGAGGTGTGG
>V300016263_L3_WHPEAkcfEAAARAA-541_1_paired_trimmed_paired_merged_contig_72027
ATTTCTGGAGATTTTAGCATTCAGGCAAGCACACAAGGCATTCTTTGAGAAGTCGGATGTATTCTTCGTATGCATGCTGCGTCCTCTAACCTTTGACATCCAAAAGCAAGAACTGGAGATCGAGGCAGCCAAGTGGATTCCACTTGAGGAGTTTGCAGCTCAACCAGTCACCCAGAAACATGAGCTCTTCAAGTACATTCTTGAACTTTGCTCGGCAAAATTAGACAGAGAATATGCTGGATTTTCTCCACTGCCTATAACATCAGTTTTTAACCATAAGTCGAGTTATTTGTATTTAAATAGGCAGGATATGCAGTGCCTATGTTCTTCTGATCAGTCATAGATCATTCGATAATTTTCTATATATCAGTCATAGACGCTTCAATAAAAAAACAAAAAAAAAAAAA
>V300016263_L3_WHPEAkcfEAAARAA-541_1_paired_trimmed_paired_merged_contig_72028
TTTTATCAGCCTTTTTGCACTTCCCTGCATTAGGTTGGGAAACAAAAGTTAAATTCTCTTCTGTAAAGGAAAGAGTTTCCATAGAAGACTCACTTGTGAGCAAGAAGTAATAAGAAGGGCAAATAAATCTGAAGTTAAAATATAAGAACAGCGGTTCTTTCTCCCCCACAAACCCGATGTTAAAATACAGCTAAAACTTATAGGTCAGTTATTCATCAAAGACAGGAGGCACACCGGAAAATGTTGATTCTGACGACTCTGCACATAATGGAGTGATATTCCTGTCTAAGAGTACAAGAACCAACACAGATAAATTTACTTGGCCTAATT
>V300016263_L3_WHPEAkcfEAAARAA-541_1_paired_trimmed_paired_merged_contig_72029
TGTTTTGTATTAGTTCGTAATGAGCACCTGCATTTAGTATATCATGTTGTACAAAGTCTCGTTTCTTTGAGAATCAATCATTCTTTTTGAGTTTCTTATATGAGTTAGGAAAATGCTTTTATAACATGGTTTGAAGACTAATATCTTCTGCATTGTTGCAGGTAATATTATCTGCAGAGGCAGATCCTCCAGTTCTCAGGATAATGGATTACAAGTATGATATTTTATAAGATATTAGAAGAAGTTCACAATTCTCTTAGTTTTTCCTGTTTCTTATTTGCGATAAATGCTCAAACTTTACAAATATATCCCCTCATAGTTTATTGTTAGTTTGTTGAAGTAAATAAACATAGATAGCAAGAGCAGTAATTTCATATTCTGTGGCTCGGGAAGACATTGGTAAATGCTTTGTGCAATAATGACAAACTATGGTAGCACATTGACCAGCATGTTGAGTCTCACTAAAAAATTGGGATCTCGGTGATTTACCTATATATCAAGTTTCATACATATGTATTTACAGGAACCAATTGACCTAAATATTATGTATTTTTTTCTTGAATCCTAAAACGAGTAGATCTAATTGTCTATACCCCTTCTCTTTGTCAGTAAATATAGGTACGAACA
>V300016263_L3_WHPEAkcfEAAARAA-541_1_paired_trimmed_paired_merged_contig_72030
GCGGCTCATTAGCCCAAGAAAATGAATTTTTGGGTGCTGTAACTTGGAAGTGAGGCGAGAACGGGGTTGGGTTGTGCATGCAAGTTGCAACGACGACGGTCGTAGTTTCAGTTTCGAGCAGTGGAGCAGTAAATAGCAATGCAAGGAGGATCATCGGGGATCGGATATGGTCTGAAATACCACGTGAACTTTTGAAATCCCTAATCCCCATTTCCCTTCTTTTACCCTCTTTTCCCCCAAATTCATAAACCCTACTGATTCGATTCCGATTCCCATTCGAACAATCGAACAATCGGCCAGGCTAGATGTATATCAGATGTTAAAGCCGACACAGATCAAACTAGCTTCAACACCGGCACTCTCAGCCTCAAACAAGAAAACGAGGT
>V300016263_L3_WHPEAkcfEAAARAA-541_1_paired_trimmed_paired_merged_contig_72031
AAAAGAAAAGAAAAGATTAGGTGCAGAGCTCGAATTGGGTGGGGGATTTGCGATTTCTCCAGCAAACCCTCCACTTCCAGGACTTCGCCTTCTTCGTCGAGACCCCAGAAATGGACGACGACGTCGTCAAGCGAGTCTTCCAAGAAGGAGGCCGCGACTATTTCCAGCAGCAACCCTCCACTTCCTCCTCCTCAATTCTCCAATCGCTTCCTCTCCATGTGTCTTTCGATCACGGATATTATTTGCTAGTAAAGTCTATCCAAGAACTTAGAGAGAAAAAAGAGGGCATTGTAACAGTTGGCATTGGTGGTCC
>V300016263_L3_WHPEAkcfEAAARAA-541_1_paired_trimmed_paired_merged_contig_72032
AAGTTAATATGTATTAGAGGCATTAAACCTACTTTCGACACTAACAGTGGAGACACAGAACGTGCAAACAATGTATTGTGGCATCGCTTTCCCGTACCGTATAGTTACTTTTGTTTGAGAGTGGGGATCCTAGGGATCTTCAAATCATATTCGTTCATCATATATCGTGCGGTCAGAAATCATTGTAATTTTTTTAATTTAAAATT
>V300016263_L3_WHPEAkcfEAAARAA-541_1_paired_trimmed_paired_merged_contig_72033
TACTGTTTATATTCAATTTTAAATAAAAAAAAATTTACAATGATGTCTGACCGCACGATATATGATGAACGGATATGATTGGAGGAATCCACGGTCCTCACAAAAAGGATTCGGAGAGGATCCTCATTCGTTAAAAATTACCAAGGCATGCAAATTACAATATTACATGGACACCTAATTAATTCAAGGTAGGTTTTCGATTTGATCATGCAAATATTCTTTTTGCGTATAGAAAATGTTATCTTGGTTTGATAACATAAGATGTTTACATCGTCATATTTGAATATGTGATTGGATATCAACATAAGTTCGACAATAGAACATTGTTGTATATATTTACTGTATCAAT
>V300016263_L3_WHPEAkcfEAAARAA-541_1_paired_trimmed_paired_merged_contig_72034
AAATTGAAGTTCTTCTGGGAGATGTCTCTTATAAAAGTTCTGATGTCATTAATAAGGGACCCAAGGAAAAAGGTATCATCCCCGTGATTCTTCATGCCTGCCAATGTCAGACTCGAATCGCCTTCAAAGATTATTCGGCAGCCATCCTCAAATGGTCTTGGATAAATAGTACTGCCCTTCGTGCAGCCACAAGCTCGGCATGCAGCGGCAATGAGACTGCGTCTCATCCT
>V300016263_L3_WHPEAkcfEAAARAA-541_1_paired_trimmed_paired_merged_contig_72035
ATTCACCAATGACAAGAATTGAACATATGATTTCCCACTTACAACTGAAGAGAATACCACTCAACCGTTGTACAGTAACTAGCAATACTAATGTATTTATTGATCCTTTAATTTAGTACTTAAGATTTTATAAGGAATTTGGAAGGCCAGAAATGACCTTTTTATGGAACGGTAAACAAAAGCCACCTAGAGAAATAATTTTGAGTGCTGAGGAATGGCTAGCTGCATACCATAGCTGGCATTAGCCTCGCAAGACTGCCACAGTCAGGGCACCACATAGATGGAGTAAACCCATTGAAGGTTGGGTCAAGTGTAACTTCAATGGAGCATG
>V300016263_L3_WHPEAkcfEAAARAA-541_1_paired_trimmed_paired_merged_contig_72036
GACATGTCATTGCCCTTGAATTCGGTAAGAATAGTTCAGCTATTTTGCAACATTGCTCCGGTAAGAAATGTCCCTTTTCCTGTGTTCGTGTAAGACAATCATGAAAGGCATGCAGATGCTGTAGTTAACGCATCTGTAATGATTCTTGATTGGATGGTTTTACCGTAACCTTGTCACCTCGTCTGCAGCTGAAGATGAAAGGGTGG
>V300016263_L3_WHPEAkcfEAAARAA-541_1_paired_trimmed_paired_merged_contig_72037
TATAGGGAGGCAATGAGAAGAGGAACTTCTGTATTCTTGCCCACTGCTACTTATCCTATGTTCCCAGAGAAACTTGCCATTGAGGGAATGAGATTGCAACAAGGAGAGATTTGCAATGCGGTTACTGTATCTGTGGTGCTGCACTCCAATGGAAGCATTGCAGAATATTCAGTGGACAACTCAATTATTAAACCAACATACATGTTGACACATGAGAGTGCATCTGAGCTTCTTCATTTGAACCTGCAAGAAGAGGCTGAACTGAAAATCCTGTCTGAGGCTGCAACTCTCCGGTCAATATGGCGTCGAGAACAGGGTGCAATTGACACAGCCACATTGGAAGCACGCATCAAAGTGGTTAATCCAGAGGATCCGCAGCCTGTGATTAATTTGTATGTAGAAAACCAGGCAGACCCTGCAATGCGACTTGTCACTGAGATGGTGGTACTCTGCGGAGAAGTTATAGCCACTTATGGTTCTAGAAATAACATTCCTTTACCCTATAGAGGACAACCCCAATCCAACATCGACACCTCTGTGTTTGCACATCTTCCAGAAGGACCTGTTAGAAACTCTGCTCTTGTTAAACTAATGTGTGCTGCTGAAATTGATTTCAGAAAACCTATATGTCATGGAATTTTAGGACTTCCAGATTATGTTCAGTTTACATCTCCCATC
>V300016263_L3_WHPEAkcfEAAARAA-541_1_paired_trimmed_paired_merged_contig_72038
ATGGTGGGCGTGATTGATGAGATTAAAAGGCCTGTTATGGAAACCAACCAAAACCCAATATTAGTTGACACAAAGACTTGTGTGAAGGATACACTTCCTGCCGAACCACAACGAAGAAATGGAAGGTATGTACCTTTATTAGCTTCTGTTTTGGGTTGATGTTTTGTTGCCGTTGATGAGGAAATGCACCAGAATGAAGTGCAGAGTCTGCGGACTATACTAATACACCAAGTTAGAGAAAAGCAGTAGCATTGGTGGTGTTTCAATCAACATCCTCAGTAAGTGTACAAAGAAGCACAATTCTTGGAGTTGCTTCTTTGGGGTAATTGCTGTGTTGGTTTTGCCATGAATGTATCGTTCATGTTGTATCGTAGCCGTTGTTTGATTCAATTGTTGTAAGTTATTCTTTGGACGAAATCGTTAAACAGGAGTTGTAAAATTCAATTGTTTTGT
>V300016263_L3_WHPEAkcfEAAARAA-541_1_paired_trimmed_paired_merged_contig_72039
TGACAAATATAAGGCCCGCATGTTTTGATGACGTGGAAAATAAAAATACTTAAAAATTTAAAAATTAAATTCAAAATAAAACTAAATTAAAATTACAAGGGGCCCACCCCACCTTCTTCTCCACGGAGAGAGATGGCAGTGGCATCCACCCAGATGTAAAGATTGGGTTCAATCCAAAACCGGAAACATCTGGGCACGTCTCGTCGCCTTTGGATTCCTCGGAAATTTCAGGGTAAAGGTTTCTCTATTCCCGTCGTCCGCCCATAAAATTCACAGGAATTTTTAATTTACGGAAGGATCTGCGTTTCAGATTTTTGAGGAAAGTTCCATGCTTCACCTCCATCAAATTCTCGATGGTGGCGAGAGTG
>V300016263_L3_WHPEAkcfEAAARAA-541_1_paired_trimmed_paired_merged_contig_72040
ATCTTCTCTCGATCTCTCTCTCCGCGGGGAGCGCGGATTTAATTCCACCGTGTGCACTGGCGTAAGACGATGTCGATGGAAGGGGATTGGAGTTTACGAACACCGGCGACAGAGAAGGTAGGGAATGGAGCTGCGGTGTGACCTATGGAAACCGAAGATTTGATTCTTGCCGGAGAATCGTAAATGTACGAATTGGGCGAATCGTGCAAGTGATGAACACGATGAAAATTTTTGTCGAGACTTTGAAATGTACCAATTCCGAGAGCGAAGTACTAATGATTGGTAAACCAGAAGAGACAGCTCCACTGAGATTAGAAGCGACTCGGACCCCGACGAGAGCACCGCCGTTCACAACACTCTCGCCACCATCGAGAATTTG
>V300016263_L3_WHPEAkcfEAAARAA-541_1_paired_trimmed_paired_merged_contig_72041
GCTTCTACTCGGGCCTTCTTGGCTTCGGTCGGCGGCTCCGATTGCCACCTCCACCACAAGCCTCAGAGCCGTCACTCCATCTGGTGTCGCTCATGAGTACGTACGGACCACCTCTCATTCAGTACCAGAACTTGCACTGTTTGATTAATTACACTACGTGGTCCTTCTACTTATCATAAAGTTGCCAAATTTTGTTTCGAAAAGAACAGTCAAACCTCTGAATTGCCTGATACA
>V300016263_L3_WHPEAkcfEAAARAA-541_1_paired_trimmed_paired_merged_contig_72042
TTGATCAGGTATGATGTGTGCTTCAATTAGTTTTATTTCTTGCCCAAAATGATACTTGAATTATTGCTCCATCTTCTTGTGAAGGCCTTCTGCTAATTTGGGGCAAGACTGAGTAAATTAAAATTTTATGACGTTGTTCATGTTCACTAGTCTAGATTCGGTCACATGCTAATATCAGTTGATTACCTTATCTCTTTACTTAGCGTTCTCACATAGTAGTATCAGTTTTGCCTAAGCTGACAACTTGTTTGTTGAAGGTTCGTGGTTGTATGGAAAAATA
>V300016263_L3_WHPEAkcfEAAARAA-541_1_paired_trimmed_paired_merged_contig_72043
TTCTGATGAAGTGGGTGCCTGCTCGTTGTGGAAGAAAAACGCCAGTGCCACATGACTTTTGACTAGAATCCAGGAAGATGGCTTGCATTCCAGGTCCTCCGGATGACCAATTCACATTGACTTTTGGTCTATGATATGTTCTCATCGAGCTAGATTTCGAATCCAATTGATCACTGTGGTAGTGGTGGTGTTTTACATGGAGCCTCGAATACGCCTTTGTGTCACATATTGCTTCATCCAAAACTTGT
>V300016263_L3_WHPEAkcfEAAARAA-541_1_paired_trimmed_paired_merged_contig_72044
TTCGAAGTTTGTTCAGATTAGGATGGCGTTCGCATGACAGTACACGTTCATAGTATTTGTCAAATAGCAGTATAGCTTTGAGTTATGTACATGCCCGGGAGTTTGTCTTTCGGTTCTCTCCACAGGTTGAAATTTATAGGACGGAACATTTTCTTTGGATTGTAACCTGACCAAACAAAGATGATGAATGGTATTCGTTTTTTCCTGTAATAAAAAAAAAAATTAGAACTAATATATTCATT
>V300016263_L3_WHPEAkcfEAAARAA-541_1_paired_trimmed_paired_merged_contig_72045
GAAGCCAATGGCTTATGTGGACAGGTGACACCTCTCAAATTTTACAATGGAAAGATAAAAGGGTTCATAAAATTGAGTTTGTCGTATGTCTGGAAGATCCCTAACATTCTGCTTCTTACTTCGGAGAAAGAAGGAAAAAGAAATTCATGCATGGGTGGATGTGCAGAGCAAATTTTTTGAATGAATGCGAGATGAAGAGGGCGTATGTCTATGGATGATGAAATTAATACCCTTTGACCACCAGTATTCAAGCTC
>V300016263_L3_WHPEAkcfEAAARAA-541_1_paired_trimmed_paired_merged_contig_72046
CATGGTGGTGCCTTCTCAGATCATCGTTGTCAAGATCATCTCTTTTAAGAGCCCGATGTAAAGATTTCTGCAAGGCTGGATCGTGAGGCAGATGCAAACGATTTCCATTATGATAAGAACACATCTCCTCATAAAACAGGTGCTTTGAGCTTAATATTTTCCTGACATCGTCTTTTTCTTTCTCCGTTAGGTAATCTATCACATCCAAAAGCGCAGGGTTC
>V300016263_L3_WHPEAkcfEAAARAA-541_1_paired_trimmed_paired_merged_contig_72047
AGAGAGAGAGAGAGAGAGAGTGATGGAGCTGGATGATCAAGTACTCCCAATTCTTGATTTTTCAGATGGTTTAGTGGTAAAGCAAGGGAGTGAGGAATGGAAAGCTATGAGTAACAAAGTGAGAGAGGCATGTGAGGATTATGGTTGCTTTCTTTTGCTAGTGAAGGATGAGATCCCACTGAGTTTACGTGAAGAAATGGTGACGGCAATGAAAGCTTTGTTTGATCTGCCTGAAGAGACCAAGAAGAAGCACACAAGTCCCAAGCCTTACCAGAGCTACGAAGGCAAGAGCCCCGTCATTCCCTTGAATGAAAGCTTCGGCATTGATGACGCTTGCCACCTCGACGCAGCTCAGGCCTTCACCAACCTCATGTGGCCTCAAGAAAACCCTGCATTTTGTGAGGCAATGAAATCCATGTGCTCTAAGATGATGGACTTGAATCTCATCATCCTTAGGATGATCTTAGAGAGCTTTGGTTTAGGAAACCACTATGACTCCCATGTCCAAAATACCACCAGTGCTTTTCGTTTCATGAAGTACAAAGCTCCTCCTCCTCCTCCACCTCCAACTCCTGGCAACATCAACATTAATGCTGACTCGTCATCAACATCACTGTCGGCGTCCCCATCAGCTGCCCTGGGCCTTGTACCTCACACTGACAAAAGCACCCTAACCATTCTGTGCCAAAACGGTGTGCAAGGCCTAGAGATTCTGACCAAACAAGGCAAATGGGTTGAAGTGATGGTCCCGGAGCAAGCTGTTGTGGTCTTTGTTGGGGATGCAATTAAGGCTTGGAGCAATGGGAGGCTTCATGCAGTGACCCACAGGGTTATGATGAGTGGTGACAAAGAGAGGTACTCGTATGCCCTATTCTCCTTGCCAAAAGAGGAGGTGGTGATTGAAGTGCCTCAGGAATTTATAGACAAAGAGCATCCTTTGCTCTACAAGCCATTCAACTTTGGTGCATACTTTACGTACTTCACGTCCAATATTCGTGAGGATGCACTCGAATTATA
>V300016263_L3_WHPEAkcfEAAARAA-541_1_paired_trimmed_paired_merged_contig_72048
TTGATTTTTCAGAGGGTCTAGTGTTTAAGCAAGGGAGCGAGGAGTGGAAAGCTATGAGTAACAAAGTGAGAGAGGCATGTGAGGATTATGGTTGCTTTCTTTTGCTAGTGAGGGATGAGATCCCCATGAAGTTGCGTGAAGAAATGGTGACGGCCATGAAAGCTTTGTTTGATCTGCCTGAAGAGACCAAGCAGAAGCACACGAGTCCCAAGCCTTATCAAAGCTACGAAGGCAAGAGCCCGGTCATTCCCTTGAACGAAAGCTTTGGCATCGATGACGCTTGCCGCCTAGACGCAGCTCAGGCCTTCACCAACCTCATGTGGCGTCAAGGAAACCCTGCATTTTGTGAGGCAATGAAATCCATGTGCTCCAAGATGATGGACTTGAATATCACCATCCTTTGGATGATCTTAGAGAGCTTTGGTTTGGGGAACCACTATGACACCCATGTCCAAAACACCACCAGTGTTTTTCGTTTCATGAAGTACAAAGCTCCTCCTCCTCCTCCTCCAACTCCAAGCAACATCAACATTAATGTTGGCTCATCAACAACATCACCGTTGGCGTCGCCATCAGCTGCCCTGGGCCTTGTGCCTCATACTGACAAAAATACCCTAACCATTCTGTGCCAAAACGATGTGCAAGGCCTAGAGATTCTGACCAAACAAGGCAAATGGGTTGAAGTGATGATCCCGGAGGGAGCTGTTGTGGTCTTTGTTGGGGATGCACTTAAGGCCTGGAGCAATGGGAGACTTCATGCGGTGACGCACAGGGTTATGATGAGTGGGGACAAAGAGAGGTACTCGTATTCCCTATTTTCTGTGCCAAAAGAGGAGGTGGTGATTGAAGTGCCACAGGAATTTATAGACAAGGAGCATCCTTTGCTGTACAAGCCATTCAACTTTGCCGAATACTTTACATACTTCACGTCCAATGTTCGTGAGGATGCACTCGAATTATATGCTGGAGTTGATATTATGTCATAATATCTATGTTAGTTAAGAGGATGTGTGTTTTGCAACAAGGTTTCTA
>V300016263_L3_WHPEAkcfEAAARAA-541_1_paired_trimmed_paired_merged_contig_72049
TTTATATTACGAGGAATTTGGTTTATATCTTTCTGACTAGGTGTAATTTTTTTCGATATCAATAAAGTTTTCATTGTACTGTCGAGGTTTTCTTAAAAAAAAAAGAAGGGGCGAGGTTGAATTATAGGAGAATACTGAGCATGAGTTGTTGGGTGCAATCATTTTGCCTTTGCCACAAATTTCTTTTCCCGATCCTTTTTGTTTTTCGCCTTTTTGCTTTCGGTTAAGGAGGGTGGAAGATGCTTTCTTTCTCTTCCTCTCTCTGGATATTGGCCTCCTCATGAGATTAAGGAAGCGTATACAATGCTTTCCTTCTTGCTCTTCCCTTCGCAAAGTTGATGAGGATGAAAATTATAG
>V300016263_L3_WHPEAkcfEAAARAA-541_1_paired_trimmed_paired_merged_contig_72050
TGATGCGGAGGATACTCAGGGGGTGGAAGAGAAGAAGGAGAAGAAGAAAAGTAAGAACTATGATGAGGAAGATATGGAAGAAGAGCCTCAGCTGCGTCGTGAACCTGCTCGTCCCTCGAAAAGGATACATTCAAGTGGTGATGAGGGTTCATTACAGAAGAAGAAATCTACAAATACTGATCCGGAGGATAATATTGGTGAAGAATTGCCACTGCCTCATCAACCTGAACGTCCCCTGAAAAGGTTGCGAAAAACCCATGGGGGTCAACTTTCACCATCCCCAAGTACCTGCAACCCTGGGCCTTTATTGATAAGGCCAAAAGTGGAGAAAGATGAGTTACTTACACGGTCACCTGACTCAAGGGCTGAATTGCATCAACCAGTTTCACCCCACCTTAGTAACAAACATAAGGGCAAGCAACCTGTTGTGTCTAATCCCGTGCCACAGCATGGAAAGCGAATTACTGAGTCAGGCATCGTTCTTTTGCCG
>V300016263_L3_WHPEAkcfEAAARAA-541_1_paired_trimmed_paired_merged_contig_72051
AGCTGTTTTTTTTTTTTTTTTTTTCAAAAACTTGGGCCTGCGCTGTTTAGTGGGCCTAAAAGCACCCAAAGTTAACATGTATAACTTTAGAGTCAAAACTGGGGAGGAGAGAGATCGAGGAAGAGAGAGAGAGAACTCATATTAAATTCCAACTTTTATTTTTCAACAGTGTTAGTTGAAGTTAAGTCTAAAGGACATGTGTTACTTAAGTAAAGACGCCACTAAGGGTTTAATCTATATGAT
>V300016263_L3_WHPEAkcfEAAARAA-541_1_paired_trimmed_paired_merged_contig_72052
TTTTTTTTTTGTTGATTAAAAGATGTGGTGGTTGATGGTTTGACTTTTGTTTTAATGATTTAAAAAGAAGTCCAATTATCAACTGTCATATCATATAATCTAGAAAACATAATCTAAATATTCAGTCTCTCTAGCATCACAAAAAAATGCAAGATCCTCGGAGGAAATGAATCCCTTCTTTTGATGTTTTTGGAAGGGTTTTAAAAATAAATAAAAAAATAGCCAAAATGTCCCTCAGGTTAGCATAACTAACTTTGATCCATGAGATTTGAAATCAATAGAA
>V300016263_L3_WHPEAkcfEAAARAA-541_1_paired_trimmed_paired_merged_contig_72053
TTCCGTCTTTCCCATCAAATATCTGCAATGGCACAAATCGTGTTAAATGCACTCATATTCGATACAAACTTGTATCACAACATTCCGACACCATGAATAAAACCTATAAATGTTAAATATGCTCATCCATCGGATATGGTTTTTCCACATTCCTATAAAATAGAAATAGAACAAAAGCGGCAGGCAATTGTATGTTTGTCACGAAAGCTAATTTTGAACCA
>V300016263_L3_WHPEAkcfEAAARAA-541_1_paired_trimmed_paired_merged_contig_72054
ATAACCACACGGTGCTTAACATCTCATAATTGCATTGTACACTTAATTATGAATCAAGTTGGAGGCTGAACGAAATTTTGGAACTCAATGGTCATTGATTCGCAATAGTAGTCTTCGTTCTATTTTATTTATCTCAGTAATTATTGACAGCCTATATTGGATGTCTAACCAGGAGCATTCCCTCGTCACTTCTTTTAACCCTTTAATTGCATTTTATTTCTTTATCCCAGCCTTGAGTTTTATGTTTTCTTTGAATTTAGCTTACGATTCATGTGGCTATTTCTTGTAGGTACACCGAGGACATGGAACTTGATGATGCTGTCCAGAAATA
>V300016263_L3_WHPEAkcfEAAARAA-541_1_paired_trimmed_paired_merged_contig_72055
AAGCTTTGGCATTTGGAAAACCAAGTGTCCATCTCCCATCAGCCACACGATTGGACTTCCCCAAACGTTGGCCTCTAACTTTACTTTTGTGGAGTTTTGGTTCAAACTCTCTTATCTGAAGATGCAACCATGTCGGGTGATCCTCATCTATTTTGGGAATTAAACCAGCCAATGGTGCAATAGCAAGTACAATTCCTCGTTGACTGCAGAAAGGATGCTTCTCTGCAAGAATCACTTTTCCAGATGTTTTCTTTGCCACAGGTATCAGGTAGATATCCCTGATTCCAGCGTTGGAA
>V300016263_L3_WHPEAkcfEAAARAA-541_1_paired_trimmed_paired_merged_contig_72056
CACAGGGTTCAATCGCACCAGCACCGTCCTGCAACGTGCCATGGCCTTGTTGGACGAGGAGTTCCGCAACCTTCTTAGCCTCGATCAACAGGATCCGAGCACTGCCAAGCCGGATAATAACCCGGACCAGAGCTTTTCGAGTCGGATCACCTCCAAGCTCTCCTCCTTCAACAGCAACAGCAGCTCCGCTCACGATTCGTGTCTGTTCATACAAACACAGCCACCCGAATCCGAACCCGACAAATTAGACAAGTTTCCTTCGTTTTCGGATGAAAGCATCACCATTATGAACAAAATCGCCTCCAC
>V300016263_L3_WHPEAkcfEAAARAA-541_1_paired_trimmed_paired_merged_contig_72057
TTTTTCTTTTTTTTACGTTTATGTTCTCTTTCTTTTGAGTAAAGGGACCATCTTTGTGGTTCTTTTCCATTCATATGTTTGTTTGTTGTAATTTCTAACTGTTGAACTTGATTTATAACGTGAATTTGCTGCACCATGAGCATGGATAAAAATACCCAATCATTTCAGCTGTGTTTTGTGCTGTATACCAAAGTAAAATAGATATGAAGTAACTCCTCGTGCAGCACTTTAAACACAAAACATCATATGCCCGCTTTCGGTTACTAAAATACCCCATTTTGGTATATAGAGGCTAAGGCACCATTCTTTATAATAAGAAGTTTACTTACCAAAATTAACCTGTTCGACGGTGCATTGAATTTTATGACCTCCGAGACCCATTACACTGGCCTACTGTTGTGGAGCGATGGTGCCAAAGGAAAATGCTATAAATTTCCTGGTTGCTTTAGGTTGTTTGACTTCTTGCTATGGTATTGCAAATGTTCTATAAACTTAAGTCCAAAAGTATGTATTTGAGATTTATCTTGCTTTTTGGGTGGGTTTCTGTATAGATGGAGTACCTACTTTTCAAGTTGATCTCCAATCAGGGAACTAAGTTCATGGCCCGTAAATCAATTATTAGATCATTGGAGGAGAATTTTCCACCTTTGAGGTTGGGGTTCACTGTTATTTTTGTTGTGTTTTTTCTCTTTTTTTCATTTGGTTACATTAGCGTAGACATTTAATTTTTCAGTGGATCTTTCTGCGTCATGCTTTCTTATTGGATGCTGAGCAGAAACAAGAATTTTCCTTTTCTTTGGAGCAATATATGCTCTTTGCCTCGAGCTATGAAAATTTCTCGCCACTGGGATTTGAGAATTTTATATTACATGCAATTCTATGTTGTTTGGTACCTCTTACCTTATGTATTTGGACTTTGGAGTTATTAAGTGTTGACAAATTTAATAAATTAGTTTTGATAATTATCAAATTCCTCTCTTTTCTTCAAGTATGAAAGAAAATTCATTCTATATTTCTCTTTTAATTTATAGTTGAACACATAACCAAAATAGTATTTGATGGATGTGGAATCAGTTACAAGTTACAACGCGGTTAAGAAAGACTATCTTCCCTTTTGTTTGTTTCTTTTTAACACAAATGTTGTGCATCCTGAGAAGGAGAACTTGTGCCTGTATG
>V300016263_L3_WHPEAkcfEAAARAA-541_1_paired_trimmed_paired_merged_contig_72058
CTCCAAAAAGTTGCCTGCGAGGCATCGAGGGAGTGTACCTATAGAGAAACCCAAACCATTTAAGCGTCATGATTTGTATAACAAAACCGTATCATCCAGTCTTCAGAAATCACAATATAAATGAGTTGAAACATAAGCAATGCACAGAGAAGTTCACTAGCACATGATATGCCATAAATTCTTCCTCGTGTGGTATGGAAAAACTGAGAACATAGAGACAAATAACCAAAATACGGTGTCTTATAAGAGTAATGATTCTCATTTTGTATTTATTAATACCGACCAGCTCCTTCCCCTACCAGACCCAAAGGCCACAACAGAAGTATTAACGAATGACATTGATGTCCTATGTTGAAGTGAAGAAAATTATTTTCTTAAGGAACAAAATTCTACAGAACCTCAGAATTAATCAATTGGTTATATATATATATATATAAAATAAAAATAAATAGGCCGAAAT
>V300016263_L3_WHPEAkcfEAAARAA-541_1_paired_trimmed_paired_merged_contig_72060
TGTAAATGAGAAGTTTCATTAAAAACACGATATCATCCTTAAACCATAATGCTTACTTTTCAATATTCAGTTTTTTTAAAAAGTCTCATCCGCACACCTAGTTATTCAATGATGGAGCAAACCAATCACACCCAGTACCTTGTACAACAGTTGGCATGTTGCAGCTTATAACACCGGTTGAATGTTGTCATGGTACCTCAATATTTTAAGTAGCCCGGTGCAGAA
>V300016263_L3_WHPEAkcfEAAARAA-541_1_paired_trimmed_paired_merged_contig_72061
AACCTCTCCAGCCACATCAGTAACTGTTAATATCATTAGACAATGTTAACAACAAAAACCTACGAGTCTAAAAACTCAGACATTGATAACTTAAATCATCAAACAGCTGGCCTTTCAATGTAGGAATAGATGAATGCCATTTTAAAAATCAATACACAAATTTATTTCAGAATCCATCTAACTCAAGCACCAGAAAAATCATAAAAAAAAAAAGCACCAGAAAATTCTCCCAAGATTACAAATAGGAATCAAGTGTAAATGAGAAGTTTCATTAAAAACACGATATCATCCTTAAACCATAATGCTTACTTTTCAATATTCAGTTTTTTAAAAAAGTCTCATCCGCACACCTAGTTATTCAATGATGGAGCAAACCAATCACACCCAGTACCTTGTACAACAGTTGGCATGTTGCAGCTTATAACACCAGTTGAATGTTGTCATGGTACCTCGATATTTTAAGTAGCCCGGTGCAGAA
>V300016263_L3_WHPEAkcfEAAARAA-541_1_paired_trimmed_paired_merged_contig_72062
GTAGGATTTTGTTTGGGATTGCTTCTAGAGGCCCGAAAGCGCTTTTGGACAGCCAAAAACACTTTTGATTGCGTTTGGCGGAAAAAATATTAGTGCTTTGGGCTCATAGAAAGCGCTTCTAGCAGAAGTGCTTTCCATATAAGGAATCGTAAACGGGCCCTAACTCTGTTCTGATTCATTTCCTTTCTTACCTCTTTTATTGGGAGTAGGATTCTATCCCCTCTAAATTTCCCTCCCCTTCCCTCCTATTTGAATGGTCATGATTAAGCAATATCAACATCTTGTGTTGACTTATTTATTGAGAGCGAAAGACAACAGAAAAAGTGTGAGGGGAGGGGAGGGGTGAAGTTTATGTTTCACCAGTGTATGGAATAACTTGAAAAAACAACTGTATGCTACAACTTCTACTATGGATTTCCGGTCATGCGTCGGAAGTAAATAGCAACAGGCGTTCTGTGTTTCCATTTTTTCAACTACAGTACTATGTTGCTTGCTACATCAAATGTTAATAAGCTGACATTGTTCCCCCAAATCTTAAATGATATTGAGTGTAGCTAGTCTATTTATTTCCTAGGAACCGTGGTGCTATTTTGGCATTTGTTCCAATGCATAACATATTTTCTTAAGTTAGTAAATTGTGGATTATATTTTCTGTCGTCCATCTATTGTCATAATTACCGAGTACTGGAAATTTGTTGATGTCATATGAGATTTGTAGATACGAGAGGACTGTAGTGTGGGAAGTTGGGGGGTTCTAGTCACCTTGCTATATCCCTATTAGTACAGAAACCCTTTGAAGTAGGTGCTAGTAACCAGATATATTGTTGAGTCAATCCCTCCCTAAAAATACATTCAAATTCACTAATCTGAATATTTATCTCGTTGTAACGCGTTTGATGTGCTCCTGGATTCCTTCGGCATTTATCTGTTTTTGAATATATAGGATGCAGAACCCTATCATTTTGTGTGCAACTTTTACTCCCGATTCATTTCATATTATGCCGTAGGTCCATTATTTCTTTATACTGATGTCAATTGGTATCTCCTTTATGAAAACTAGC
>V300016263_L3_WHPEAkcfEAAARAA-541_1_paired_trimmed_paired_merged_contig_72063
CACTTTTATTGCAAAAAAATATGAAGAAAAAATTGAATTAATTAACATATTCGGTGCAAGTGCTTACATTATGGATCTTTTATGTTGCTCCTGTGTTCAGAAAAGATCAACAACTACAAAGAAAAAATAAATAAAAGAAGAGAGGCATCTGTTCTCTTACTCTTCCTCAATGTCAAGGCCTGGTACGTATTCCAAGCTCACATCAAAAACAACCGGACTGCTTGGAGCCACCCTTGGTCTTCCCGGAGCTGAATTGAGACCCTTGGGAAATGCCAACGATCCTGGGATGTAGAGTCGTCGCTTCCCTCCTACTTTCATGGACAAGATCCCTTCATCAAGTCCCTTGATCACCTG
>V300016263_L3_WHPEAkcfEAAARAA-541_1_paired_trimmed_paired_merged_contig_72064
TGGAGCTCTTTAGGAAGCACGCCTTCAGAACAATCCAACCCACCCGAAATTATGGTCAGCTCTCAAGGCGTGTCATACAATATGCTCAAGGTCTACCTTTAGCACTCAAAGTCTTGGGAGCTCATCTTCATAACAAAACTGTACGCCAGTGGGAAGATGTGTTAGAAAAAATAAGGAAAATCCCACAAAGTGGAATTCATGATGTGCTTAAAACAAGCTTTGATGGATTAGATGAAACAGAGAAGAAGATCTTTCTAGATATTGCATGTTTCTTTAAAGGAATGAAAAAAGACTATGCAACTGCAATTCTGGACAGTTTTGGTTTCTATCCTCATGATGGAATAGGAGTTCTAATCGATCGAGCTCTCATATCTGTCTCAGAGTGGGGGCAACTGGAGATGCATGATTTACTAGAGGAAATGGGTCGGGAAATCGTCCGCCAAGAATCTATCAAAGAGCCTGGGAGAAGAAGTAGGTTGTGGAGTTATGAAGATGTTCGTCATGTGCTGACTCAAAATACAGCAACAGAAGCAGTTGAAGGCATAATCCTGGATTCAGCA
>V300016263_L3_WHPEAkcfEAAARAA-541_1_paired_trimmed_paired_merged_contig_72065
ATGAGTTTCTTCCCTTTCGGTATGTGCTCACTCGCGCCATTTGTTACTGCATGTCATATAACCTATTCACGTTATATGATTTTTTGACTTCTACTTTTCTTTCAACCTTCGAAGATTCACCTGGAAAACAACACAAATATTCGCCTTGATGGCATTTAGTGAAAACCAATTGTGCTATCACTCGTTCACATATAGCTTCACAAAATTGTCATCCCCTAATGTTTAGTACATGAAATGGCAGCTGTTGTTCATGATTTGAACATGGCAATGAAAGTTTCAAGAACTTCCATAAATGCCTTCTTATTTTCATGCTAAATTTCCGACGATACTTGATTTGACACAATGCACAATATCAAGTTCATACTATATATCTCATTTGCTTTCTTTTTAT
>V300016263_L3_WHPEAkcfEAAARAA-541_1_paired_trimmed_paired_merged_contig_72066
ATGAGTTTCTTCCCTTTCGGTATGTACTCACTCGCGCCATTTATTACTGCATGTCATATAACCTATTCACGTTATGTGATTTTTTTTACTTCTACTTGTCTTTCAACCATATACTTCAAAGATTCACCTGGAAAACAACACAATTATTCGCCTTGATGGCATTTAGTGAAAACCAAATTGTGCTATCACTCGTTCACATATAGTTTCACAAAATTGTCATCCCCGAATGTTTAGTACATGAAATGGCAGCTGTTGTTCATGATTTGAAAATGGAAATGAAAGTTTCAAGAACTTCCATAAATGCCTTCTTATTTTCATGCTAAATTTCTGACGATTCTTCATTTGACACAATGTACAATATCAAGTTCATGCTATATCTCATTTGCTTTCTTTTTAT
>V300016263_L3_WHPEAkcfEAAARAA-541_1_paired_trimmed_paired_merged_contig_72067
AGGATATTAAGGATATACTTCAGGTACATATGTTTGGTATCTGTTATTTCTAGTAGGAATTGTAGTTCAAATAATTGACATTTAAAAAAAAAAAAAAAAAAGTGCTTATCTGCTGTGTATGCCATTAAAAGGAGAAGAGGAGGGAAAGAGGGATACTTGGGTGCCAGAAAAAGTAGCATTTGATGCAAGATTTTGGTGGATATGGTTGAATTTTTTAGTGTAACAGGGGTGGCTTGGAATGGTTGTGAGTAATTTCTCTGACATATGATTAGCATCAGGCAGTGGCGTTGTATGAAGGTTGAGAACAGTATCAGGGTGTTTGAGTACAACAATTGATAGTGTGAAAGTTGGTCTCGGTTAGTAGAGTACAACAATTGATATGGTTGAATTTTTTAGTAGAATTGGTTTTAGATACTTATAATAAGCTAAAACTATTAATTGCAGTTGGTTTGAGATGTCCTATAAGAAGATCCAACACGGATAGAATTATCATCAAACCTTTTAACTGTGGTTGATGGATAAGGATTAAGTTGATGAAATGGTTGACCAAGTGGCTCGGGGTTATATTCAGTTTATTTAATTGCTTGTATGCTTATATACAAATGCTACTGCATTTTTCTTATTCTTACTTCTTCCTTCAAATTACACGTAGACTTGTGGGGGTTGCCTAGTCTTGAGTTAATTTGAAGAGGTGTTATAAACTTGGTCTTTACTTTTATTCTCCTGGCCCTCTGTTTAGTTCTTAAAAGGGTTAAAAACCTTTTAGGTCACTAGGTTCTTTGTGAAAATTTAAATTGTCACCAGGAAAAATATTTAGCCAATTTGGGCAGCGGGGATAAAATTTAACAAATTTGTTGCACCTGGAGTCCAGATCATACTGGCAAACACACGGAGAGTAGTGCTATATGCATTGGTATTTCAAGCTTATCTTCTGGTCTACTCTTTAACACCTCTTACCTAGACCTTAGCTACTATGTAGGGTGATTTGATTTCAGGGCGTAGTCGTAGTTATATTAGAGATGCACTTTTAAATGATATAGTGAAACTTACGTTTTGGTCATTAAGCTTGTACTAATAATTATGTGAACCGCAGGAGTATCAGGAAAACATTGGTG
>V300016263_L3_WHPEAkcfEAAARAA-541_1_paired_trimmed_paired_merged_contig_72068
ATCCAGCTCTTCGTTTTTGAACGACTTGAGGGTTGGATCGACCATGTTGCTTCGATTCTCGTTCAGATATGCAGAGGCCCAGTATAGAAGGGACCCATGTTCTTCTGAGTTTTGGAGCTTCCCGGAAATGATTTCAAGTAGCATTACACCGAAGCTGTAGACGTTTGTTTCTGGATCGGCAAGGGGTGGCAAAACCGAATGCTCCTTATCATCATCGCTGGAATTCTTAGGCTTTCGTATTGCTTCTGCCCAGAAACAGATCTCCGCAATCTTAGCAGCGTAATCATCCGTCAAAAAGATAGAAGCCGAGGTCAGGTTAGGATGTGACACAGGTGGGTTTAGCTCATGGTGCATGTATTGAAGACAATAAGCAGTTCCCATAACGATCCTAATCCTCGAATTCCAATCAAGGTGTTCCATTTCTTCAATATGCAGATGCTCAAAGAGATTTCC
>V300016263_L3_WHPEAkcfEAAARAA-541_1_paired_trimmed_paired_merged_contig_72069
TCTCCCCTCCTCCTAACCCCAATGCTACAAACAAGTTTCCTTCTCATCTCCAACCCTCCTTCGAAGCCACCGCCCACCTCCGCCAGCCCCTGGCGAAGCTCTTACGCGAGTTATCACTCAAGGGAAGAAGGGTCATCGTCATCCACGACTCCATGATGGCTTCAATCATTCAAGATGTTGCTTCTATACCAAACGGAGAGTCCTATACTTTCCACTCCGTCTCTGCCTTTACGATTTTTTTGTACTTGTGGGAAGTAATCGGAAAGCCGAAAAAGCTCGAGGAGCTCGATGTCAAGCTCCCAGACGGCATCCCATCTCTCGAAGGTTGTTTCACTGTTGAGTTCAGGAATTTCATTGGTGAACAACATAAATACCTAAAGTTGAACAACGCAGGGTACCTTCACAACACTAGTAGAACCATTGAAGGACCATACATGGATTTACTCAACAGGATTGGTGATCAGAAGAAGCATTGGGCCATAGGGCCATTCAACCCTACAACGGTTGCGTACCCCAATAACAATTCAAATAGTAGTAGACATATGTGTTTGGAATGGTTGGACAAACAAGAACAAAGGTCAGTGATGTATGTGTCTTTTGGGACCACCACAGCCATGAAAGATGAGCAGATTCAAGAGCTGGCAATTGGGTTGGAGGAAAGCAAGCAAAGGTTCATTTGGGTTTTGCGGGATGCTGATAAGGGTGACCTTTTCAATGGTGGGGAGGTTAGAAGGGCTGAGCTGCCACAAGGATTTGAAGAGAGAATCAAAGGTAGGGGATTGGTGGTTAGAGACTGGGTCCCACAGTTGGAAATCCTGTCCCACAAATCAACAGGAGGGTTTCTGAGTCACTGTGGGTGGAACTCATGCCTGGAGAGCATCACCATGGGGGTCCCTATAGCAGCTTGGCCAATGCACTCTGACCAACCAAGGAACACTGTTTTGATCACAAAGTTGCTTAGAGTTGGGTTTGTGATGAGGGATTGGGATAAGAGGGATGAGCTTGTCACGTCACAGAACGTTAAAAATGGTGTGCAGAAATTTATGGGGTCTAAAGAAGGGGAGGAGATAAGGAAGAGGGCGGCGGAGTTGGGGGC
>V300016263_L3_WHPEAkcfEAAARAA-541_1_paired_trimmed_paired_merged_contig_72070
CCCTTGCAGTTTGTTTTAGTTGACTACGAAAGTTTAACAATGACCACCATAAGAGAGACAATAATATCTCATTAGCAAAAAATTAGTTTGGATATATGTGTGTGTGCGCCCTCGTGCAAGAGCATTACATATAGAGATGTATTGTTGAATATTTTGTTACATTGAAACATGAGTCAAATAATTTTGGGTTCTCCCACCTATACTGTCAATTTGGATAGCGTTGGATGCTCACATTCTAATATATGCGTATAACTTAATCAAAAAAGCTTTTGACGATCTTATTAGACAATCATCTCCCAAAAATTTTTGTCACGCATAAAATGAACTGCAAAGAGTACATGTACAGGCTTTGTAGTTCAATTATTTAAAAGCATTCATATTTGCACCAAAAGTCACAATTTTTTATTTTTATTTTTTATTTTTGTCAAACAGAAGTCACAATTTCAGTTCTACTCTCTACTTCCCAAATATCGTTATAAAAGAAAAAGAAAAATAAAAAAACCCTCAAAGAAGCATGCACATGTTCAAGAGTTCTATTCATACAGAAATCATAATACTTTTAGGTGATGAAGCCATGAAAAACAAATATTCACATTATGCCTCATCCTGAAAAGCAAACCTTCTTCATACATATAATAACTTCAAGAGTTAATTGTCTAATAGTTTTTATCCATGACTCCATAATAGTAACTTAAATATGGACAACCCACTGAAACATGTGCGTATTATATACGAACAAATACTAGCTACCTTCTCTATTTAGCTTATTCTTTGTACCTTTCTCACTCACATTTTAACATGTGGTGGTGGCTACTCCGAGAGGAGAAATTTTTAGTTGTGACGCAAACGCGGGTGGTACACGTGTTTTTATGTAAGTGGTGGGAAATTTTATTTTTAAGTTATTAATTTTTTAATACACATATCTCACCATTTATATAGTGACACGTGATGTACCACCCTGTGTGACGGTTACATTGGAAAATCTCTACTCCGAGAGGACTTGGTAGAGCATAAGGTTAGTGAAGAAGTGAATGCATAGAGAGATAGGTGGTGGGACCTAGTTCTTATCATTTAATTAGTAATTTCAAAACATTGAGTTCTAGATGAAAGAGTAGAGTTCACGAGTCAAAAGATGAGTAGAAGGGCCACCCAAAAAAAAAAAAAAAAAAAAAAATACAAACTAGAAAGATAGCTAGCATTCTCTGTTACGTAATACTGGCCGGCCATACTTTAGTAAGCACAAAAATATTCTTACATCAGGTACATGCATGCAAGCAAACAAAGCAAAGGGTATATATTGACCTGGTATAGTTCATCTGATATTAGTGCTTTTAAGTGAGAAAAGGGTACAACATAATTACTATATCTGTGTGCTGAATGTATCGCCGGGTTGCCAAGCACATACCCCTGAGAATCCGAGATGTCATTGATGACTAGAAATTATTTAAGTAGAAAGGAACCGAAATGACTAAAAATTCAATGGCAAAAAATGTACTTTAAGATTCATTGCTGGCGCAACTCCTTTTTCATTACC
>V300016263_L3_WHPEAkcfEAAARAA-541_1_paired_trimmed_paired_merged_contig_72071
ACCTTTTTCCGATTGTGTGAAAACCGTACAAAGTATACAACGAGTCAGGTACATACGAAGTATCTAAGATGCCTAAGCCACCAAAAATAAATACTAATTCAATATGCCTACACAAGGAATAGACAGACATGTTTCATACATCAAGACACATTTCGACATGCCTACTAAGAACGACTACTTCAAAGATCAGATTTGTTATAATGCAACACAACATATAAGGACACATTTTCTTCATCATTACTTGACCAACCCAACGGGATGCATCGGCGTGATAAGAAAACAAGGAAAGAGTTTGATATATGTTAATGCGGCAGGGATTGCTATCTACCAAACTTCTCACTGTGATTAATTATACGAATAACTATTTGTGACCTATCACATGAAACTTCTTGGTGTGAAGATTATCATTCACCACATTATAACGACGAGAACAGAGTCAGTTACCTGATTGGAGTTCCGGGAGTGTAAAGCGGGTTCTTCACAACGTACTCCACATACAAGTTGTAAATGTACTTCAACGACTCCCTCAAGTCACTAGTTCTAGG
>V300016263_L3_WHPEAkcfEAAARAA-541_1_paired_trimmed_paired_merged_contig_72072
GAGCTTCTGATGCCAAAAATCTACGTGTGAAGGTACTTTTTAGGCTAAACTTATGCTATTAATGATGTTACTGTCACTTATATGTTGCTAACAGTGCTTGATACTGGAGTCATTACCAACTTCTGCTCATTTGAAGGTTAGTGTGGGTGTGGAAAATGCTAACTTTAACTTAACATATATAACTAGTGTGTTTCGATACGCTTAACAGTTTTCTACGTGAATCTGATACATTAGGGAATGCGTCCCAACAGCGTACATTAAAAAAAGGGTCCAGAATTTTTGGATTTATGATAACACTAGTTTCTTGACAATCAGTTATTTATGCCTGCAAACTGGTAGTAGGTGGAGCTCGAGCATATTGGCAGACGTAGAATTTATTACGGAGTTCGGTTAAGCAAATGTTGCCGTTAAAAAAAATAAAAATAAAAAAATAAAAAAAATAAAAAATCAGTAGTAAGATGCATTCGGTATTGAAGTTTAAGAGGATTCTACTTAGTTTGTTTAAAATTTTAAGGAACAGAGGACTCTTTATATGAAATTGATAAAAGCAATAATGTCCATCATGGTTTATATAAAGCATATGACTGAATGCAACTAACCTTTCATTCTTGTCACTCTTCAGCTAGTTTTGTTGGGTGATTCTGGTGTTGGTAAAAGCTGTATTGTTCT
>V300016263_L3_WHPEAkcfEAAARAA-541_1_paired_trimmed_paired_merged_contig_72073
TCTTCAGTTACTGCTGCTCCTCCGTCTGCGTCGAATTGACAAGCAAATAAGATATAGCTTATAAACTCAAAAGTGCATCAAAATGCCAGTAACAAGTTTCAGTATTTTAATAAGTCTCAGTAACATGTTTCAGGAGTTCCAAGTTTCTTCAATGGTTAAATAGAATGACCGAGGACCGTGCCCAAGCAGCCTAAGCAGAAAATGGTCAGGTTAAATCATCATGTAGCTGGAGATTTTTGGACCTGTACACAAATACTAAACATATACTGAAGAAGCGAGTGATGAGAATATAAAAACATCCGCTCTACCTATAGCCAATTGAATTTGAGTTCGATGCTCTAAATTTTTAAGAGAGGCCTCATCTCGTAGATTAACATTCTCTTTTTGTATCGCCAAATGGCTCACCAATTGCATCATGCACAATCTCTGATGGTTCCTCCATTCTCCCACATTGCTTGTGTGTAACTTTTATAAATGCAAGTCCGAGAAAAATGCATACGCATCACGCCATAATTTGGTTGTTTTCACGACAGATCAAAGCAAATAAACCATTTGGCAACTTGTCAAGAAAGCAAAAGTTCACTTACTTGAATAAGCCGCATAGGGATGATCTTTGTAATACGTGCAATCCCGGCCATCTTCTATAGAATAGGGTGGTCCCATCACATCGAGCACTGCACA
>V300016263_L3_WHPEAkcfEAAARAA-541_1_paired_trimmed_paired_merged_contig_72074
TTTGGCTACAGCTACGGCATTGCATATCTGCATTGAAAACATACACATGACAGTTCACATACAACGATAAGGCAGAATCATCCAGCTATAACTTTCCAAAGGAGTAATACAAATAAACTTATAGAACCATATCTCAAACTAATATGCAAATAAGCAATCAGACTAGCGCAACCATTATAATCCAATGGAAAATTGCTTTCTGTAAACCATAGAAAAGCAATGGAAAATACGGGGTTGAAAAAGTAGCTAAGTGAACAATTTTATATTTGAACAAAGAAATTCAGCCAAGCTACAATGTTGCATAAAAGATCAGTAAAGCTCTTATGACGAAAACAACAGCAGAGCAAATGTAACGAACTTAAAGCCATTGAAAGAGAGACAAACTAACAAACAAACAAATCAACCGCAGTGCTGCACCGGCAGACAAGCTGTTGCCTTAGTCAGACAGCCATCCCCAGCTGGACACCAAGCACGAAAACATATTATGGTCGTTGTAACGGATTAACTGTTACAGCAAACTAATTGTTACTAATCTGTAACAGTCTCAGCCACCATTTAACATTGCAACCAATCTGTAGGAGCTCTTGAGAAAAGTCTCGGTGCAATGCCAATTCTAGAACTTTCTTGACAAAGTGAAATCTTTGTCTTACATCTTCTCTAAATGACTCTTTCACATCATTCTTACAATGTGCACAAATTAGGGGAAATAAAGATTTCTTGAACAGATTAACAATAAGACCGAGTAGAACATACCGCAATTCTTTGCTGATTTAGGCCACCCTCAGCATGAATAAATATGTACCCAG
>V300016263_L3_WHPEAkcfEAAARAA-541_1_paired_trimmed_paired_merged_contig_72075
GCGCAACAGGACGCAGTCCCCGGCTCTGACGGTTTTGTTGATGGGTTTGACGGTGTAGGAGTCGATCGTTCGCCTCGGAGCTTTGGGTTTGGCCATGGCGGAGATTCTAGAAGCTCATCGCCCAAACCAGACAACGTAGAATTTGGAATTTGGAAGAAGAAATGTGGGAATACTTCGTTGAGGGGTTGGATTGTAGAATCATACGATGGACGCATCT
>V300016263_L3_WHPEAkcfEAAARAA-541_1_paired_trimmed_paired_merged_contig_72076
TTGTTACATTTCTCTAAGCGCACGACCGCCATATTAGAGAACAAAGAACTTCCCACCCATGATGAAAATTCCTTTCCGGCATAACTCTTGATGGTGAGCTCCTTGAGCTTTGTATGAGGCTCTAACATGTCAAGCACAGCGGATTCCGTTTCTCCCGTGTCGCTTAAATGAGACCATTCTAGAACCAATGAATCAAGCCTCTCTTTCCATTTCAAGTTGGCCCTCCTG
>V300016263_L3_WHPEAkcfEAAARAA-541_1_paired_trimmed_paired_merged_contig_72077
ACCAGATCCCGATTCATCACCCCTAAACAAATACCAAGAATGAGAGTGTGGTATACATTATATAAAAATGCAGACATCAAAATTTGAACAAAAGAAAAGAATACCACTACATGAAATAATGCATTTCAATAGGCCAATTAAAAAGACAATTAAAATATATAGAAGAGCAACAAAAGTGATATCCATTGAAATTGCAGTTCCCCTGTTGACTGAATGAAAATAGAGCATCAAAGTGAGATTCTGTTTTCTAATCCAATTTGGTGCCCAAGGAAGAATTTTAGCATTCAGTCAATTCAATGTGTGCCATTTCTTCCTAATGGAAATTCCATATAACAATGTAAAAGCCAGCGTCTGCAGTTTAAGCTAATTTAACGCCTGTATCCTAAATTATTATGACATCAGTAGCTACTAACAGTGTTCCATGATCACTCGAACATGCATTGTTCTATGATCACCAGAATATGTAGTACTTATATCTTAGAATATTTATCAATGCGGATGCAAGCTAAGCTTTCACTAAATTCAAGCAGCATATTTTGTTCACCATAAATCTGTAACTATTGGTTTTTTAAGTCAAGTAGGGAGCAGAAAA
>V300016263_L3_WHPEAkcfEAAARAA-541_1_paired_trimmed_paired_merged_contig_72078
AGTGAAAGATGAGTTGTTTGAATGCTTGATTTTACTTGAATCAAAGTCTCCAACTAGTAGAAAGAGAAGGACCCGAATGGGAGCAAGGCACAACATGGAAGAAACGAGCATATGAGAATTTTATGTTCAGGGGATTTGGGGAGAGGGTGATCCATCATTTGAAAAAACTCAGTCGATCAGAGTAAATGTTGGGTACATTTGCTTCTGACGAAGAACCTTATGTCAACACTTTGGAAGAGCAGACCACTCCATTTAGGTTGCTTGCAAGGTTTATGCAGCAAAACTTAAGGGAAACTTTTGGTGCTCCGTGGACAACTTTTGTCATATTTTATCAATAGGGTGAAAAGCGCGCTGTTCACAAAGGCAAAACAGGAGACATCGTCTACTCATATGCGACGAGGAGTTTCGTGACGCGTGGAAGTTCCGGATACTTCTTTGTTATTTTTCCCTCACCATTTCGTTGCTTCTTCCCCCATTGCATAATTCTTGCTATGCTGCCAATCCATGAACCACAACATGAATCCGACCGCCTATTCTTTCTCCTCCACTTTCACGGTTCGACCCCAACATCTTCGGT
>V300016263_L3_WHPEAkcfEAAARAA-541_1_paired_trimmed_paired_merged_contig_72079
CAGCAGTAAGAACATTGTTCACCTCGCCTTGCTCAAGATCTTGATGAGATATCTCCTCACATACATAACCAAGTGCTTCCAAGGTTGACTGCTTCAAACCAGCTGCACTATCTCGCTGAGTCATATTGTTGAGCAAAGACCCGATTAGGTCAGGCCATTGTTTCCTGGGAATATCAATAGATGCAATTTTTGCAATAACTTGGGCAGATGTGTGTCTTGCTTCCGGGACAGATGACCCAAGTGTCCCTAAGAGCAAGTCCTTAATTTGGGATACAATAGAAATATCAATAGCAATCCATTGTCGAGTAAGAAGTTCTTTTGTACCAGCATCTTTGGCATCTAATAAATTCTTAAGCACAAGACCAGCCAACGTACGGGATTCAGTGGGTTTCTCATTGTTTGCAAGCTCAACGGACAATGACAGAAGAAAAGCAGGAAGGTTTTGCTCTTGGAATTGCCTAATATTAGCCTCTGCTTCAGTACGAACCCTTGCATCGGCTGATTGAGCTGCCAATAGAAACTGAGTAATCTCCACAGCCATTTCG
>V300016263_L3_WHPEAkcfEAAARAA-541_1_paired_trimmed_paired_merged_contig_72080
AAGATTAGGTTGGATGAGCAAAAGAGAGAGCAAAATCCCCAAATGCAGCCAACCTTTAAAAGAAATGGATATAATTTGCCCCCAAGTTCTTGACATGAGATTTAGCAACAAAATCTTTCCCTATTCAAAGGGTCGTTTTGCATCCCTCACTTTATAGCACACAACACACCCACACAAAGCAAGCAAACCAACAACCTAAATAAGCTTTGAGCTCCCCCTTACCAATGGGCAAGCTTATGTCTCCCCTCTGCTACTTCTATCTACTTTATCTTATTTTCATCACTACATTTTCAGTTTTGATGCTCGTTAATTCGCTCACTCTCGATTCCGATACTCAAGTTCTTCGTCTCATAAAGCGTGTTATTGATCCCAACTCTGTTCCCGTCTCTTCTTATCTGAGTACTTGGGAGTTTGCATTCTCGCACGCGCCCCCGGGGGGGGGGGGGGGTGGGGTAGGGGTGGTTTGTTGGTGGGGGTGGGAAGGGGAGTTTCAGGGAATCTTGTGCAATTTCACGCTTGACAACTCCCCAAGCAGAATAACGTCGATTGAGCTTGACGGTAGTGGCTAAGTGGGGTTCATCACACCGTCAATTAGGAATCTAACAGAGCTCATTATCATCAATCTAAGCAAGAACCACTTTTTAGGACCAATCCCGGATACCATTTCTGAACTAATGAAGCTCACCAGACTTTCACTGTCCGGCAATTTCCTCACAGGCAACATTCCCAAAAGATTGACTACGCTCAAAATGCTTCAATCTCTAGACGTTTCATATAACCAGCTTTTTGGCTCCATTCCTCCAAGCATTAGTGGATTAAGGAGCTTGACATACTTGAGCATGTCCAACAATGGATTCTCTAGCAGAATCCCTGAAATCTCAGGGTTGTGGCAGCTGAGGACATTACATCTCAGTAGAAACAATCTCTATGGGCGTATGCCAAATGTTCCATTAGGCTTGAGAAAATTGATGCTCAGCCATAACCT
>V300016263_L3_WHPEAkcfEAAARAA-541_1_paired_trimmed_paired_merged_contig_72081
ATAAGTTGGTCCGTCCTGTCCAAGCACTGAATCAATCTCTTCTTGCGCTTTCTTCATCTTGGACGGGTTCTGCAAGAAGGCAAATTAACACCGGTTCTGTATAACTTTATTCTGAAACCTAACAAGGCTGCAACATTCAAACTAGAAATGAATACTTGTGCAAGGAAGAAAACAGCCCACGTAAGGACAGCAGCTGTCGTTTCATGGCCAGCAATAAGCATTGTCATCAAATCATCCCTCAACTG
>V300016263_L3_WHPEAkcfEAAARAA-541_1_paired_trimmed_paired_merged_contig_72082
CCATTGCTAGATAGTGACTTCTAAAAAGAAACAAAATGCAATTCTCATGATTTCAAAGACGTTTGAAATGCAAATACTTAACACTATCAAAAGTGACTAAACCACAAAAGGACCAAACCCTATTGCAAACACGTAATCGCACTTGTGATTTGACTCATCATTCGTAACGTTAAGAATCTCTATGACCAAACAACCAGATTTTGTTTTGCTTTCTACTTCTATTATCTATTTGGTAACCCTACTCCATTCATCACGTCTTTTTTATAAGAAAATTCTAATCATAAATTTCGTCTATACCTAAATTTAAATATTCATTTTTAAAGTTATGAGTATTTTAGTTGTTCGATATGATTTTCATATTATTATATCTTTATTTTCAATTTTAGTCATTTATTATTTGTTATATTCAATCCTATAATGCCGTTGAAACTTTTTTCTGAACTAACTTAAAAAGACAGTTTAACATGCAATTGTGTGTAATTAGTTTGAGCTACTGGACACGACTAGTGTGACATCTTATGTACATGGAATTTTATCAAACAGTTGTCACATTACTATTCCAAGAAATGCTAAAAGCAAATGAATTAATTCATCTAACGGACATATTGTGATCAACATTAAGAAACAAAATCAATCAATCTGAAACAAAAAGAAAGTAAAATAATTATGAGATAATTTTTGTTGGGTTAATTACACTAACACCCCTTGAGGTTTATCGAGTTTTCACAAAACCCCCTCACATTTGAAACATTACGCTAACACCCCCTCACGTTTTAATTCACTTTCACATAACCCCTTCAGTCAAAATTTTGCTAATAAATGGACAACTTTACCCTTGTAACTAATTAATTAAATAATAAAGAAATATATTAGAAAAAAATATTAAAAATAAATAAATTTAACATTAAAAAATAAATTAAAATTTTAAAATCAAATAAATCAAATAAATCAAATGCAAACCTTTATGAAGTTACTGTTAGTAAAAACATTAGGCTGGCATTGCGGGAGAGTCTTCATCAGGTTAAGAATTCAAAATGCCTCATTAGTCATATTGTTCAGACAAAGATGAAAATTTTCTTAATTTTTCTTTAGATTAAGGGCAAAAACCTCAAGAGCATAAAGACACTACTTCTTCTCAATGGCGTCGAACAGGGTCTCGGTGACAGTGTTGACCTAGGCCTTGGCATTGTTCTTCCGATCCACCTTATTCCTCACAAAGGGGAACGAGTGGAGATGAAGTGGAAGGAGCGAAGGTTTTTCTGTAAGTCATCGGAGTCGATGTATCTGAGACGCCTGAGAACTCACCTCTCTCCCAATGGAGTTTTTGTTGAGAGGAAGTAGATGCAGGATGAGACAGGAAGAGAATGAGAGAAAGATTGAAGAAGCCATAGATGGCTTTGGCCTGCAAAATTGTTAAAGCAGTGACGGGGTAGTGAGTAGTGAGGGTGGGGCAGGGGAGAGAAAAAGGATGAAGGTGGCAATGGTGGGACAACGAGAAAGGAAAATGGCGGGGAGTGAAATTGGGGAAGGATTTTAGGTTTACTTTTTTTTTTTTTTTTTTTCCTTTTCTAAATTTAAGTTTTTAATTTATTCTTTCAATGTTTAATTCATTTTTAATGTTTTTTTTACTAATATATTTCTATTTAATTAATTAGTTATAAGGGTAAAGTTGTCAATTTATTAGTAGAACTTTGACTGAAGGGGTTATTTGAAAGTGAATTAAAATGTGAAGGGATGTTAGTGTAATGTCTCAACCGTGAGGGGATTTTATGAAAATTCGATAAACCTCAGAGGGTGTTAATGTAATTAACCCAATTTTTGTTAGATAAAAAAGGAGGCGGAAAACCATGGCATTCTGAAAGGTGACAGCTGCCATGGGAGCAGCCATGCCTCTGTAGAGGGCAATTGGGCCTTCAGCGCAGACCACATTACGGAGGATGCTGAAGGCCGAGCCCGAAGGCGAACTCTG
>V300016263_L3_WHPEAkcfEAAARAA-541_1_paired_trimmed_paired_merged_contig_72083
CTCTCCTTATTTCCTTGCTCCTCCCGTTATTCCTTGATTAAATAACTGCATTCTCTACATAAATTCTCATTGAAATTTCACTACACCCTTTCAAAAACTACTTCTAGGTCTTTCTAACGAAATTCAGAATAAGGTTGTTCAAGTGGATAGCATTCTCTACATGTTTCCAGAATCCAGATAGCTATGCGTAAAAAGTGGGCTTGATAACAAGACGATTGATAAGATAGCATTCTTCATACCTCTTGCAACTGTGACAAAACA
>V300016263_L3_WHPEAkcfEAAARAA-541_1_paired_trimmed_paired_merged_contig_72084
CTCTCCTTATTTCCTTGCTCCTCCCATTATTCCTTGATTAAATAACTGCATTCTCTGCATAAATTCTCATTGAAATTTCACTACACCCTTTCAAAAACTACTTCTAGGTCTTTCTAACGAAACTCAGAATAAGGTTGTTCAAGTGGATAGCATTCTCTATATGTTTCCAGAATCCAGATAGCTATGCATAAAAAGTGGGCTTGACAACAAGATGATTGATAAGATAGCATTCTTCATACCTCTTGCAACTGTGACAAAACACTTCCATCAGAAAACAAGTCAACAACAATGCCTGATATTTACTGCAAGA
>V300016263_L3_WHPEAkcfEAAARAA-541_1_paired_trimmed_paired_merged_contig_72085
ACAGGTATATATGCAATATTTTCGTTGTTCTAATGTTATTTATCTGCTGTTTCCATCTATGATTATTTGTACATGCTTAAGTTGGAAGAAAGGAATTTCAGAGGAGTAATAATTCATATACATTATTTACAAAAATAATAATAATAGTTCATATGCATTTGTCACCAGCAGTTTCTTTTTAAAATTGATATGTTTGGTCTCTTCTGCTTCAGTAAGTTGAGAAATTCTAAATGTTGGCAGAATTTTCTACTTAGTTCTATCTCAGGCGGTAATC
>V300016263_L3_WHPEAkcfEAAARAA-541_1_paired_trimmed_paired_merged_contig_72086
CTACATACAAATTAATCACAGGCTGCGGATCCTCTGGATTAACCACTTTGATGCGTGCTTCCAATGTGGCTGTGTCAATTGCACCCTGAGAAATGCACATGGTTATTGTCAGAAGAATTGGAGGGTTACTGATATATATCATTGCTACAAAACCATCCTTGCGGAGATCTTAAACCAATATTGTCCTTTAACAAATGTAAATGCATGTTTGTTTTATCAATGAAACTGTTCGACATGAGTTTTAGATTTTTTTTT
>V300016263_L3_WHPEAkcfEAAARAA-541_1_paired_trimmed_paired_merged_contig_72087
ATCCTTCTCGTGTATGACTCGCCTGCGTTCCAAAAGAACAATGGAGTCGTGCGTTTCCAAGCTTGAATCTTTGTTTAAAGATTTTTGGAAGGAATTCAACGAATCGCGTCTGGAATCCCGAGCAGCAACTGAGTTGAGCGATCTGGAATAGCGGGGTGATTAGGGAATCCTCTGAAGCAACTCATTCCGATCCTAATTTTCCACCGGGTACGAATCCTAATTTCACATCCAATCTCAATCGCACGGATACAAATTCGTAATTTTTTCCTCCATGTCCGCCGTTCATTAAGATGGATTTTCTCGTTTTGGTGATGGTGATGAACCCTTATCTTGGATCTATAAGGCCGAACATTATTTCAATTTCTTTAGTATCGACGATTCCCTCCTTTTCATTTGGAGGGAGAACCTCTTCAATGGTTTCAATGAGCGAATTGCGTAGTCAATTACCCCAAATGGGAGGATTTCACAACAGCTTTATGCCAGGAGTTCGGACCATCAGATTTTGAAGATTCAGCTGAAAGCTTGGTCAAATTGAGACAATCTGGGACATTGCGGGACTACACTCTTGAATTTCGGCGTTTAGCAAATTGCACATCGGATATCAATCCTTCCTTGCTGAAATCTTGCTTCATTGGCGGTCTCAAAGCAGAATTACGCCATGATGTCAAAATCTCGAAGCCCATAAATGTTCTTGAAGCCGCTGCCTATGCACAACAGATTGATGCCAAGCTGGCAGATTTGAAAGTTAAGCCTTTTAATCGTTTTTCTGGTAATTCTTCATTTCATGCACCTTTATAGAATGTGGGTAATGTGCTTGTAGGAGATAGCAAGATTAAAACCAAGGCTGTTAGGAGATTAACCCATGAGGAAGTTGAATATTGTAGGAAAAATGGGTTGTGTTTTCATTGTAAGGAAAAATATTCCAGAGGGCATTCTTGTGAGAAGAAACAGTTATTACTCACTGATATTCAACCTGTGTGTGACACTGATAGTTTTGAGGATGAGAACTTAGAACCTGAAATAACATCTTGTGCTCTTTTAGATACTCCTGCTCCTAAATCCATCAAGACTATGAAAGTGTTGGGTTGCATAAAAAATTGTCCTGTAGTAATCCTCATTGATTCCGGTAGCTCTCACAACTTCATTGACTCGTCCTTGGTGAAAAAAATTAAAGGGCATCTGGACACATCTCACTCTTTTAGTGTTAAGATTGCTGATGGTGGTTTAGCTACGAAAGTGTTGGGTTGCATAAAAAATTGTCCTGTAGTAATCCTCATTGATTCTAGTAGCTCTCACAACTTCATTGACTCATCCTTGGTGAAAAAAATTAAAGGGCATCTGGACACATTTCACTCTTTTAGTGTTAAGATTACTAATAGTGGGAAAGTGAATACAATTAGATCATTAGGAGCAGTTTCTCTAAAAATTCAAGATTATCACCGTGTAACTGACTTGTATGCTATGGTGGTTGGTGGTTGTGACATTGTTTTGGGTGTTCAATGGTTACGAACGCTTGGACCAATTATTTGGGATTTTGACGAAATGTATATGAAGTTCAAAAAGGGTAACTCCACTTATTGTCTCTCTAGCCCTGAAACTCCTAATGAGCACATTCAAGATATCTCTCTTTTTCAAATAGAGAAACTTTTGCAACACAAATCTTCTTTAGGAGCTTTTTTGTTTCAACTTCAAACTAAAGATATTGTGCAACATCAACACTCACTGATCAACAGTCTCAGGAATTGCACCAGCTATTGCAGGAATTTGAGGTGGTTTTCTTACCTCCAACCACTTTACCTCCTTATAGGTCATATGATCATTGAATACCATTATTAGACGGTAGTAAGCCACCAAGTATGAGGCCTTACACGTATGGGCCTTTACAGAAGACAAAAATAGAGAAATGTGTGTAAGAATTGTTAGACGCCGGGTTTATCCGAGTGAACAATAGTCCATATTCGTCCCCAGTTATCTTAGTCAAGAAGAATGAGGGAACACGGCGAATGTGTATTGACTATAGGGGCCTTAACTTGATTAAAATAAAAGATAAGTTTCCTATTCCTTTAATTGATGAGTTACTTGATGAATTGTTTGGGGCTCGGTTCTTTTCCAAATTAGACCTACGATCTGGTTATCACCAAATCAGAATGCATCCAAATGACATCGAGAAAACGGCTTTCCGAACACACGATGGGCATTATGAGTTTCCGGTTATGCCTTTTGGCTTAACCAATGCTCCAGCAAAATTTCAGTGTCTCATGAATGAGATTTTTAGGCCCTATCTTTGAAGGTTTATTCTGGTTTTCTTTGATGATATTCTTGTTTATAACAGTTCTTGGGAATCTCACTTGACTCATCTTCAAGTGGTTTTTCAATTGTTAAAAGAACACACCTTGTTTGTGAAGAAATCCAAGTGTGCTTTTGGACAATCTACAGTGGAATATCTTGGTCACATTGTCTCTAGGGATGGGGTTGCAGCTGATTCGTGTCAATTAGAAGCCATTGCAAATTGGCCCGTACTTACATCAGTAAAGGCACTTCGAAGATTTTTAGGATTGACAGGGTATTATAGGAAGTTTATTCCTGGTTTTGGAAAGATCATCAGTCCCTTAACAGTTTTAACTAAGAAAGATAATTTCCATTAGACTCTAGAGGCAAACACTGTATTTAATCAGTTGAAGACAGCTATGCTTTTTCCACATGTGTTGGCACTTCCTGATTTTACACAGCCATTTATTATTGAGAGTGATGCATCTGGATTTGGGATTGGCGCTATGATACAACATAATGGGAGACCTATTGCCTTGACCAGTAAAGCTCTTAATCTATGAAATCAGTCACTATATGCATGTGAGAGAGAGATGATGATCATTATTCATGCAAGGAAGAAATAACAATCTTACTTGATGAGGAGACACTTTTTTTTTCCTTGCAAAAAAAAGCTCACACTCCATTTCAACAAAAATGGGTCTCAAAGTTATTGGGTTTCAATTATGAGATTCAGTATAAACAAGGTTGTGATAATCAAGTGGTTGATGCTCTTTCAAGATTACCTGTTGATATTAAACCTCAGAATTGTAATATGGAATTGGTTGCTATTTCCTACCCTTATCTCAGTTGGATGGACGACTTGAGGAGGGATTTAGAGCAAGATACTTGGATTGTGACAAAAATCCAAGAAATATTACGGACTACTGATTCAGCTGTGCTCAGTAACTTGAAATACAAGGTAGAAAATGAGTTTTTGAGATACAAAGGCAGAATAGTATTAAGTCCTACTAATTCTTGAGACACAATATCTTTGCAGAACATCATTGTAGTGCTATTGTTGGCCATGATGGGTTCCTTAAAACCTATTAAAAGACTATCTTGGTCATTTTATTGGGTTGGCATGAAAAAGGACATCAAGGACTTGGTAGCCAATTGTACAATTTGTCCGCAACAAAAATATGAGACATTGGCTCCTACAGGATTACTCTAACCATTGCCTATCCTTTCTCAGGTATGGACGGACATTTCTATGGATTTTTTAAGTTGCATTATGCTTGGAACGTCCTCAAGGATTGTCCGAGGTAGGGAACTGATGCAGACTAACAATGGGGAAGATTATTTCATAGTGAAGCCTCGCCCTCAAATGATTTCAATGAAGGTGCGAATGAAGGTGTCAATGAAGGTATCGAACAAATGACCCCAACTTCTTCTTTTGCAAGGCCCCCGGGAAGAGATAAGCAAAAGGAAGCAA
>V300016263_L3_WHPEAkcfEAAARAA-541_1_paired_trimmed_paired_merged_contig_72088
TGTTATGGGGTAGTTAGAGAGTGACTTAGTGGGAAAGCTGCCTTGTCACTATATAAGGAAAGGCTGTAACAAGAAAGTTGTTTTTGAAAATGTTATTACAGTAATAAGAAATACATCCTTCACTGTACATTGAGTAGAAGCAGAGCGTGGGGCTGTATCATTGGTATCAACACCAGTGCCTTCGATCTTCTTCGATCCTTTTTGTGTATGACTCGCCTGGGTTCCAAAAGAACAATGGAGTCACGTGTTTCCAAGTTTGAATCTTTGTTTGAAGATTTTCGAAAGGAATTTAATGAATCATGTCTGGAATCCCGAGCAACAACTGAGGTGATCATGCAGCAACCGCAATCCTTATCAACAAAAATGAGCGGGGTGATTGGGGAATCCTCTGAAGCAACTCATTTCGGTCCCAATTTTCCACCGGGTACAAACCCTAATTTCACATTCAATCTCAATCACATGGATACAAATTCGCAATTTTTTCCTCCACGTCCGCCGTTCATTAAGATGGATTTTCCTTGTTTTGGTGATGGTGATGAACCCTTATTTTGGATCTATAAGGCCGAACATTATTTCGATTTCTTTAGTATCGACGATTCTAAGAAAGTCAAGATGGCTTCTTTTCATTTGGAGGGAGAACCTCTTCAATGGTTTCAATGGGCGAATTGCATAGTCAATTACCCCAAATGGGAGGATTTCACAGCAGCTTTATGTCAAGAGTTCGGAACATCAGAATTTGAAGATTCAGCCGAGAGCTTGGTCAAATTGAGATAATCTGGGACATTGAGGGACCACATTCTTGAATTTAGGCATTTGGCAAATCGCACATCAGATATCAATCATTCCTTGCTGAAATCTTGCTTCATTGGAGGTCTCAAAGCAGAATTGCGCCATGATGTCTAAATCTTGAAGTCCAGAAATGTTCTTGAAGCCACTTCCTATGCATAACATATTGATGCCAAGCTAGCAGATTTGAAGGTTAAGCCTTTTACTCGTTATTCTGGTAATTCTTCCTTTCGTGCACCTTTACAAAATGTGGGTAATGTGCTGGTAGGAGATAGCAAGATTAAAACCAAGGCTGTTAAGAGATTAACCCCTGAGGAAGTTGAATATTGTAGGAAAAAATGGGTTGTGTTTTCATTGTAAGGAAAAATATTCCAAAGGGCATTCTTGTGAGAAGAAACAGTTATTACTCATTGATATTCAACCTGTGTGTGACGCTGATAGTTCTGAGGATGAGAACTTAGAACCTGAAATAACATCTTGTGCTCTTTTCGGTACTCCTGCACCTCATTCCATCAAGACTATGAAAGTGTTGGGTTGCACAAAAAATTGTCTTGTAGTAATCCTCATTGATTTTGGTAGCTCTCACAACTTCATTGACTCGTCCTTGGTGAATAAAATTAAAGGGCATCTGGACACATCTCACTCTTTTAGTGTTAAGATTGCTGATGGTGGGAAAGTAAACACAATTGGATCATTAGGAGCAGTTTCTCTGAAAATTCAAGATTATCACTGTGTAATTGACTTGTATGCTATGGCGATTGGTGGTTGTGACATTGTTTTGGGTGTTCAATGGTTACGAACGCTTGGACCAGTTCTTTGGGAGTTTGACAAAATGTATATGAAGTTTAAGAAGGGAAACTCCACTTATTGTCTCTCGAGCCCTGAAACTCCTAATGAGCACATTCAAGATATCTATGTTTTTCAAATGGAGAAACTTTTGCAACACGAGTCTTCTATTGGAGCTTTTTTGTTTCAACTTCAAACTGAAGATATTGTGTAGCATCAAGACTCACTTATTGATCAATAGTCTCAAGAATTGCACCAGTTATTACAGGAAATTGAGGTGGTTTTCTTACCTCCAACCACTTTACCTCCTCATAGGTCCCATGATCATCGAATACCATTATTAGAAGGTAGTAAGCCACCAAGTATGAGGCCTTACATTTATGGGCCTTTACAGAAGACAGAAGAAATGTGTGCAAGAATTGTTAGACGCTGGGTTTATCCGAATGAGCAATAGTCCATATTCGTCCCCAGTTATCTTAGTCAAGAAGAAGGAGGGAACATTGCGAATGTGTATGGACTATAGGGGGCTTAACTTGATTATAATAAAAGATAAGTTTTCTATTCCTTTAATTGATGAGTTACTTGATGAATTGTTTGGGGCTTGGTTATTTTCCAAATTAGACCTGTGATTTGGTTATCACCAAATCAAAATGCATCCAAATGACATCAAGAAAACGACTTTCCGAACACACGATGGGCATTATGAGTTTCTGGTTATGCCTTTTGGCTTAACCAATGCTC
>V300016263_L3_WHPEAkcfEAAARAA-541_1_paired_trimmed_paired_merged_contig_72089
GATTATGATCTGGGAAGAAAATGTGACTCGTGATCAGAATCCGAAGAACCTCGAAGGCGATCTCGAGTCATTACTGGAGTGAGCGTATGTGGAAGCTGTAGATTAGAATATTTCGCACCGAAGTAGCTGCAACTCGTGTATTTTTTGTCAAGGCGTCTGTAGCAATTCATTCGTCCATTTTTTTTTTCTTAGGGCAAATTTTTTTTTTTGGTCTTATTTGTTTATTCATTTTAATATTTGTAAGAACAAATCCTTGCTGTGTCCAAAATTAAGAGTCTGGACACATACATTTTCGTGTGATCATAAAAGATGCTGAGTTGAACAATACAGGAATGAAAAATGCATGACCGTTTGAAAGGGATCAAGGCATTCCTTGGTAAACAAACAGTATCATCTAATAGATGAATGTACCTCTTGATCAACCAGTATCTTAGGTTTTATACAAAGAAGAGTTTTTCTCTAAGGTCTTTTATTCTTGGTTAGTCAAATTCCGAGCC
>V300016263_L3_WHPEAkcfEAAARAA-541_1_paired_trimmed_paired_merged_contig_72090
TCCGAAGAACGTCGAAGGCGCTCATGAGTCATTACTGGAGTGAGCATGTGGAAGCTGTAGATTAGAATATTTCGCCCAGAAGTAGCTGCAACTCGTATGTTTTTGTGTTAAGGCGTTTGTAGCAATTCATTCATCCATTTTTTTTTCTTCGTGCAATTTTCTTCTTCTTATTTGTTTATTCATTTTTATATTTGTAAGAACAAATCCTTGCTGTGCCCAAAAATCAAAGAGTTTGGACACATTTTCGTGTGATCATAAAAGGTGCTGAGTTGGGAAATACCGGAAGCAATTTGTTATTGACTTGAGGAATTTGTATTGTTATAAAATTCCCTCTTTCTTTA
>V300016263_L3_WHPEAkcfEAAARAA-541_1_paired_trimmed_paired_merged_contig_72091
AGCTTTGTTGGTTGCTTTGCAGCCTCGGGATATTGAATGTGTGGCATATAGATTTGGGTAGCAGGGGGTTCTGTGGGAATTTCAAGATTAGCAGTTTCCTCCGTTGGGCGAGAGTCAATACCTGGTGGCTCCTCAATTCTAGCGTCTTCCTGCATGTAGTCATAACTCTCTACACATTGCGGTGTTTGACTTACACACCATTCCTCTGAATCTTGTTTGCCGTCAATCTGTTGACAAGGAAACTCGTCTTCCTCGTGTTCGTCCCATTGATGCATGAGCTGCCGAACTTGTTGCACCAGATTATCTAATGAAGCCTGGGTATCTTGAATCATACGGTGGGAATCCTGAATCTCACGGTGGTTGCTTTCAGAGGATTTAGCCATGTTTTCGATTGCAATCTACCAATTAGCTTTTTTTGGCACAATAGGCTGTCCTAAAAGCTGATGACTAGGTTCCCACATAGGGTTTTGATGCTCTGTCCATGATGAATTATAAAAATTTGAGTAGGGATCGCACCTAGGCCTTTGAAGATTGTTCCTCATATTAATATG
>V300016263_L3_WHPEAkcfEAAARAA-541_1_paired_trimmed_paired_merged_contig_72092
ACCCCGAGCTACACCTGGAGCAATTGTTCAATTTTCATATTTTGAACTGGAAAGTGCAACCAATAAGTTTTCAGATTCCAATCTAATAGGACTTGGTGGAAGCAGCTATGTCTATCGTGGCCAGCTCAATGATGGCGAAGTTGTGGCAGTTAAGCGTCTAAAAGCTTTGAAAGGGCCAGACATGGACTCTGTCTTTTTAACAGAGA
>V300016263_L3_WHPEAkcfEAAARAA-541_1_paired_trimmed_paired_merged_contig_72093
AAAGACTTTTGCTTAACGCGGTATCATTGTCCTTCAGTGTACATAAACCCTACAAAACAATCAAAAGCCTTGAAGACATACCAGCAATACCATGGCTAGGCTGTCTCAAATGTCAGCTTTCCAATTCACAATTTTCTCCCTCCTCTCTTCATTTACCTTGTTCTTAGTTTCTGGAGAAAATTTAGGGTTTCACAGCACCGTGGACCGTAAGCTTCTCGGGCTGCAGAAAGAAAAGCTCACCCACGTTCGCTTATACTGGCATGACATTGTTGGTGGGTCCCATCCCTCTGCCATAGAGGTTGTCCCAGCACCCTCCAATAAGTCCCAGACGAATTTTGGGTTAGTGAGAATGTTTGATAATGCACTAACTGAAGGTCCTGAGTTGAGCTCAAAATTGGTGGCTAGGGCTCAAGGATTTTACGGATTTGCAGGGCAGGTGGAGCTCAGCCTGCTGATGGCACAGAACTTTGCTTTTGTTGCAGGTGAGTTTAATGGAAGCACCATAACTTTGCTAGGAAGAAATTCAATATTAAACAAGGTGAGGGAGCTGCCTGTGATTGGTGGAAGTGGGGCTTTCAGGTTTGCTAGGGGTTATGCTGAATTGAGAACTCACACTTTTAATCTCACCTCAAGTGATGCTATCGTGGAGTATAATATTTACGTGTTGCATTATTGATCATGGGTTTTGGAATTTGATTTGGCCATTGCTTGGTTGTAATTGATTTGTGGCAAGTTTTTATGTTCTAATGGAATGCTTTTTGATCAAGACTGACTTGGATATCTCTTATTGATATGTTAGTTTCATAGACGGCAGTATTGAATAAAAAGAATTTATTTTGTATGTGGTGGAAGGCGGCACTTGAACAAAGCATTTTC
>V300016263_L3_WHPEAkcfEAAARAA-541_1_paired_trimmed_paired_merged_contig_72094
TGGGTGCTCTGCCTCAACACTGAAGTTGCCAAATTTTTCATACACAAGAAACCAGCTATAGAACGGAATAAGCGCGACGTCCACATAATCCGAGGGTCTCCCCGCCAAAGAACGGTTCCAACAATCTCTACCCTAACATTCAATTTGAATTCAACACAACTAAAAATCCAGCCTATCTGATTATTGGTGTGGAAGTTTGTAGATTGAGTCAAAGTTAGAGAGAGAAAGAGAGCTTGCAATTAATTGCGGTGCAGTGAAAGGCTTTGATTCTTGAAAGAAATTTCCAACATTTGTGCATTTGGGAATTTCTTCTTCTTTGCAAAAAGTTGGTTCCTTTGGAATTTTGGAGATCTGGGTTTTTAGGGTTTGACCCCCTTTCCTTTAATTTTCATTCCTTGGGGTCGTTTAATTTTCTTCTTTTTTCCCAGAATAATTCACTTTGTTGACGTTTTGTGGAAATTGGGTTTCTTTTAAATGCTATTTTGGGTGGGTTTGACCTGGAAAATTGTTCGAATGCTTCACTGAGCCACCGGCTTTTTTCAGCAGCGGCTTTTGGCTTTCAAGTAAATTCGCTTGCTTTCTTCCTCTAATTTTGCGTTTGGAACCAA
>V300016263_L3_WHPEAkcfEAAARAA-541_1_paired_trimmed_paired_merged_contig_72095
GTAGTAGATCTTCGTGTATACTGCTGCTGACTGGTGTAACTACTGCAGATTTTACATTATATTTGTTGATTGACTGATGTTAGCTTTTTAATGCTAGTTTTTGTACACCAGTACCATGCTGCAATGAATAGCTATACATGTCTTTGGATTTGGAGCATAAAAAAACTCTCTGTGGACTTTCCCTGCAACATCTTAGATCAACAAAGTTTTCACCTAATCCCCTTTTTTGATAAGACAGCTTAGGGGAAAAAAAAACAGAGTAAATTTTTAATGGTTGGTCTAACTTCTATTTTCTTTTCCTCTCCTATGTACAT
>V300016263_L3_WHPEAkcfEAAARAA-541_1_paired_trimmed_paired_merged_contig_72096
AAACTACCATGAGTTGGGAAAATTATAGGTTTAAAGTATTTAAAAAAAGTGGTCTTTATTGGGCATTTGGGTAGTTACAATCTGTTTCTCGTCATCCTTCTATTGAGGGGCTTGCCCTTAACACTGTTTTTGCATTCCCCTGTTTGTTGTTGATGGTACAAACAGAGGTTACATGTGATTTTTTGCATTTGATCATTGAATTCAATGTTGTGTTGTATCAGATGTCTCCCTTCGA
>V300016263_L3_WHPEAkcfEAAARAA-541_1_paired_trimmed_paired_merged_contig_72097
TATATGAACATTCTGTATAACGTGCATAAATGAATAGTAGTTCTTGCCTTTGTGAGAGTTATTGATTTAAATGCAATAAGTAGGAGATCATGATTCCCTTCCACCTGAATCAACACTGGTTATTGTGTTATAAGTCGCTGAGCATGTTAAAGCATTTGGATGAAAATCTAAAACAGTTATCAAGATAAAGATATGTAAGTAAATCAGAATGCCGTATTAAGTATCAACCATTGTTGAATTTTTATCCAAGGGCTTAGAACATGGTAATGTCTTCGTATACTACAGACTAGTAAGTATTTGAGCACTTCCCTATAGGTGACTATATATACATAATTACAAATTATGTAAGTATGTGTGTG
>V300016263_L3_WHPEAkcfEAAARAA-541_1_paired_trimmed_paired_merged_contig_72098
CTCGTTCATGAACTCTTTCTTTCCTTGATTTGAACTTTGTGACAACTTCTTCACCGCAATTTCTCTCCCATCCTCCAACTTTCCCTGAGAAAGACGCACCACACAAGATGTAAGACACATGAATTGCCCCGTTTACTTTGTCTCTTGAGAATTTAAGGATCTAGTTAACAAGGCGAAAGCTCGGTGGTATGTCTGCTTGCAAGATACATGTTATCCGGGAGACAAATGCGCAAAAAGGTTATAGTTTAGAACATTACATGACACTACATTGGCAGTGAAGTCATCTGCGACTTTACCTTTGGTGTAACTTCCTAAATGAAACGAAAGATATACATGTTCGCTACTCCAGAGAATCGGGATAACATTCATCCTTGATATTGTCAATATAATCCTTCCATTTTCCGTAAAGATACCCTAA
>V300016263_L3_WHPEAkcfEAAARAA-541_1_paired_trimmed_paired_merged_contig_72099
AAACAAATAAGCTTGTAAAACTGCGTATGGGCATGCACAATAACATTCTTTCAGAAAAAAAGAACACAATAACATCTTTCAAACATCTGCATATGAATAACACCAATATTGTACTGTAGTATTATCAATAGAGGAAGGGATTTGGATCTTGAACCCTCCATTCGATTTCCTTAGATGAACTATTACTTCCATTTCTTGAACTTGCCATGTTTCCCATGCTTAAACTTTCCATGTTTCCCATGTTTGAACTTTCCATAACCGAAGCCCCCATAGCCACCATGACCGTATCCGCCACCATGGTGACTCCCATGCACAAGATGGTGAACTCCGTAGCCAGCAGCTGCGGCAGCAGCACCCCC
>V300016263_L3_WHPEAkcfEAAARAA-541_1_paired_trimmed_paired_merged_contig_72100
AGCTCTGGTGTGGGTTTCAATGAAGGCCATAGAGAGAGAAAAGCTTTTGAAAGGCGGGGAAGTAAGCATGTCGGAGAAGCTTTCTTCCAATGGAGGTGAAGTTGTAGTGGAAGTTCGAAGCGAAGAGATCAATGCAGCAAAAGGATCTCCCTCAAAAGGCTCAGAATATTCAGCTCCCAAGCAAAGCAAAGTGGGCTCACCCGCCAAAGCATCGGCTGAGTCCAGCAGTGGATTCTCTC
>V300016263_L3_WHPEAkcfEAAARAA-541_1_paired_trimmed_paired_merged_contig_72101
AATAAGAAAAGGACTTCAAAGTGAATTACATGCCACAATTTTATTGCTGTGTTGTTGCTTCCCAATAGTAGTCCGGATGACACCCAACCTCAAGCAATGAGTTAGCTGTTCGTCCATTGTACCCCAAACACCAAAACTTGGCTTTTGTATCCTCAAGCTAAGTCGTCTGTCGTCTCCGTATACAGATTGTTTATGCACCTGATAGGCAGGCATCTCATAGAAACGAAATGAATTTTGAGAACATTGTGGAATATGGAAATGCCATGACCGTCTCAAACAAGAGAACAGATTCCAATTGAAACCAGTAATTCAAAAATTAAAATAGAATCAGAAAAATCCGTGCAATCAATTTTTCTAACTTGTTTAGAAAATTCAGTTTCCCTATGGTTTGAATGCCTTAAACTAATCAAGGGCATAGATTAATCCTAAATTGATGACAGAAAAGGCTTGGATCAATCCAATAAGTTGATTATGCTTCCGTATTTAAATCTCGCTATTTCCTGGTTTTGTTGTCTTTTCGGTTGTTGTATGCATTTTGAGTAAGGCTCATTGCGGCGGCATCACTAAGTCATCTCTCTTGCGTATTAA
>V300016263_L3_WHPEAkcfEAAARAA-541_1_paired_trimmed_paired_merged_contig_72102
AATGGTAGGTTGGCTTTGAAGAACCTAGCATCAAACATTTGGCAATGATAAACAACAAACTTGCATGTGAAATTCAAATCTAAAAGTTTTGCAACATGAAATTGGGACATAGTAGACAAAATCTCAAGCAATGTGTTGGGTCAATCCCTGATGAAAGAGACATACATTTGATACTAATTATCCACATATATAAAGTCATGGTGTACAAAATAAGTTGAAGTGGCCAAGAACAAGGAAAATCACATAGAACAGGAAGATGAATCAACACGCTAAGGGCTCGTTCCATAACCACGTTGTTTTTACTTGCCATTTTTTAGTTTTCACTTTTTGTGGTAGAAATA
>V300016263_L3_WHPEAkcfEAAARAA-541_1_paired_trimmed_paired_merged_contig_72103
ACTCGGATCGGCTGGAACCAAACAGGTTAGAGTTTGATTTTGTGTATGAAGTTTCGGATTGGGAATTGTATGAGTCAATTTTTTGTACTTGTAAATGCAAGCTCCCGAATTCCGTAGTTTTTTCAATTTTTTTTGGTCAATTATGTGTGTAGGGTTTCATTCGTCTGGAATTGAAAACGTTTACGGTTTAAAGTTTGGATTTTTTGTTGTCTGACTCGGATTGTTCGTTTATTATCGGAGTTTTTGAAGATTTTGGCATGTATAGAGGAATTTGTAGGAGTTTATGGGTTATTTGTATAGGTTTGAACTGAGCTTGTTCGGATTCTATCGGATTTTGGTCAAGTTCACGACGTTATAGGGCAAATTTTGATGTTTTGTTGGTTTTCTGCATATGTTAGAGTTAAGTGGCTTGAATTGTAAGCGTTGGCCTGGATGGTTCACATCGGGGCATTCGATTTGTATGACAGAGCAAGTGAAATTGAAGTTTTACCCATGTTGAAAATCTGAAAAGTTTGGCGGAAGGAGATAATTAGCCCGAATCATATACTACTTGCATGATTCGATGTGTTTAAGTCCATATGAGTTCTATTTTTGTCTTTGGTTATTGGGTACTTGTGGTATGGCATCTGTAACATTGCTTTTATGTAATTCACTCTGCTGGGCGTTTGGTTATTTGGTAGCTCCAAGTTTGTAGTTATAGAATTTGGCCTCTATTTTGCATGTGTATGGTGGTTTGATATTTTTGCAGTGGGTGAATAGGCCATTGGGTTAAGACTTGTCTTGTGATGTTTAAACGGTGAGGTTTTCTTGGTGCAGATAAGTAGAAAA
>V300016263_L3_WHPEAkcfEAAARAA-541_1_paired_trimmed_paired_merged_contig_72104
TCAGAAACAAAAAAATAAAATAAATAAATAAAATTTCGAACCTAGTTTCGGCCCAAGAAGAAGAAGAACCCTCTCTGTCTCCTCCCCATCTTCATCTTCGTCCCCCTTTTCCCTCTACCTGCAACGCAAAAACAAAAAAAAAAAAAAAAAAAAAACAAAAAACAAAAAAAAAAATTCATACCCAGTTTCGGCCCAAGAAGAAGGAGAGAGAAGAAGAACGGAAAAAAAAAAAAAAAAAGTGACAAATCCAGTTTTGGCCCAGGAGAAGAAGAAGGAGGAGAGAGAAGAACAAAAAAAAAATTGAAATTGGTGCGGGTGAAGGGAAGGGGATGCCGCACCCCTAGGAATTTTTTTTTTTGTTTTTTTATTCTTAATTTTTTAATATTTAATTATTACAAATATATTTTATTATTTTTAATCTAGTTGGATAAGTGATTAGTCCCCGTCTCTTGCCACGTCAGCACTTAATAGAAAAA
>V300016263_L3_WHPEAkcfEAAARAA-541_1_paired_trimmed_paired_merged_contig_72105
GGCTCAGCCGTCAACGTTCACTTGGTAACTTCTGGTTTTCTTGAATTGTGATTGGGTTTTGAATGGTCGCACGTCGAGTTCTTGTGGAATTAGCAACTGGGATTCTGCTTTTGTTTTTAGTTTATAGCAAGTCCAGTCCAAGTTGGCTTATTTTATATATGGATACTTTGTTTTTGCTGGGATAATTAAGGATTAAATTTATAAATTAATACTATTTGTGGATACCCTTTCGTATAGATTAGGCTAAAGTCGTAATCTTTAATCCTGGGTCATTTTAGTCAACTCTTAACTTCAGAGATTTTGGTTTAGGAAAATTTTAAAGCTCATGAGCTGGGACTGCTTGCATGTGTTTGATTATAGGCACATGAGAGACTAATTTTTTGTTAATTTAGTTTACCAATGTATTAACTCAAAATTAATACAGGGTATCCAAGGATTTATATGCCCC
>V300016263_L3_WHPEAkcfEAAARAA-541_1_paired_trimmed_paired_merged_contig_72106
AAGCTTTTCAAGTTTCTGATGCTGCCCGAGTTCTGCCTCATCAGTTACGAAACTATCTGAACCTCCATATCCTCCAGCTCCAAACTGCTTGAGGACAGCCTAAAATAAAGTGCAAAGTAATCAGATTGTCTGTTTCGCTCAAACGAAAAATGAAATGTAAGCAAACCTTTGTTACGGCAAACATATGATCAAGTTTAGCCATGTTATTTTATTCACTTAAAAAACGTCATTAGTAACAGAGAGGGACGCAAATAAATGGGAGGTTCAAATTGATAGATTGTAGTTGAAGATACACCATAAACTTTTTAAGTGCATGTGTAGGAATACGACTACATGGACAGAAAACGTGACATGAAAAACAGAGTTACAACAGAAACTGAAATCCCTTAATACATCGTTAGCACAGCTTTCTAAAATGGTTATTGTTATTGAGCTGCACTTTAGGCACCAAGGTAACCAGTGTGCAGCCAAGACCATATGGAATGTGCCCATGATCAAAACACTTTGCCACGCGATTTCTTTAAGGGCACACTGCTACGTAAAACATAAGAACAACATAACGTTTCATCGGATGAACAAGCCCGACCCGCATCCCATAACACTCACTCTAGGCTATAACTTTTCGAGGGGTAAGGAACAAGTAATGTATTAAAACGTTCTACCCAAATCTTCTTTTTGCAGTCCTCCACAGACGCATTTCTCAATTCACCAAATGAAATTCCCAAGAATAACCATCAGATTCCCATCAAATCACGATCAACAAGATTGATAAAAGTTTAGGACTTTGAAAAGGAAATGCATTGTGTTGTATCACACAATTGAAAGCAAATCGAAAATCTCAAACCCAACAGAGATAAAAGCATTGCCAGCATAACAAGATTGCAAATTTCACCAAGAAAATAGAAAAGAAAAGGACTT
>V300016263_L3_WHPEAkcfEAAARAA-541_1_paired_trimmed_paired_merged_contig_72107
CTTCTGAGTTCAAATAAGTGAACTCTCTGCACGCACACGACCAAAAGTTCAAACAGCTCTTCCAAAGCAAGTCCGTACCATTTTATTTGAAAGCTCAAGCATCTCTCTCGTACAAATTGTGTTGCTGGAGACCCCAAACGCTCGGCAGATTTGGCCCTTCGATTTCGAATGGAAGCTATCAGAAAGCAAGCCACCCGGCTTCGCGATCAGGTCGCTAGGCAACAACAGGCTGTCCTCAAGCAGTTTGGAGC
>V300016263_L3_WHPEAkcfEAAARAA-541_1_paired_trimmed_paired_merged_contig_72108
TCGAATGCCCCGAAGGTAGTACCTGTCCATCACCCGAAGGTGAAGCTGTACGACACTGGGTTACGCTAGTGAAGAAACATGGTAGGCCTCATCACTCGAAGGTGAAGATGTATGACTCTGGGTTACGCCGGAGAAGAAATATATAACATCACATACCGACACTAGCCCTAGGCTAGTGAAGTTAGGGGTATGGCATAAATATCTCATTCCTCATTCGCCCAAAGGCAGTACCTGTCTATCACCCAAAGGTGAAGCTGTACAACATTGGGTTACGCCAATGAAGAAATATGGTAGCTCCATCACCCGAAGGTGAAGCTGTAT
>V300016263_L3_WHPEAkcfEAAARAA-541_1_paired_trimmed_paired_merged_contig_72109
ATCCTCCATGTACTGTTTAGGTCCTCTTTCAGCACAACTTCCTGAACGGAACACAGGGAGAAACCCTGACTTTTGATTGGAGGGCGACTTAGTGGATAAGCTGTCATCATCCAACAAATCATCTGCTGTCAGATGCCCGATGGAGCTCACGCTGTGCCGCAAGGCTGAGGAATACCGCGGAGGCTTTCGATTTGTCATTTGTTTCAAATCACTCAAACTATCAGAAACCTCATCTTCCAATGCCGCTGCATTATCCTTATTGCACCCAACTTCCAGCACGCTAGAAGGAGCCGAAAATTCAGTACCGGCCGCCATGCTCACAGGCAGATCAAAAGTCATATCACATATGCTTCAATTCAACACAAACCCCCGAAAACGATTCCTT
>V300016263_L3_WHPEAkcfEAAARAA-541_1_paired_trimmed_paired_merged_contig_72110
CCCTGAAGATCCTCAATATTCCAAGTTTTGGCATGGAAATCTTGTTTCAAGAGAAGACATGGTGACTGCCACAAGCAAAGTTGGAAGCAAGCAAGTCTTGACTTTGTGCTTGCATGCAATTGTGCATGCTTTATTTTCTATGCATTAAATGGAAAATGGAGAAAAAGTTGTACTCTATAGGCTAGGCATAGAAAAGGTTGTTGAATATGCCATGTGAACTTCAGATTTTCTTGGTCTTGGTTGTTGGCATAATTGTTGGTGCATGACTATAAGTGAAGGAAATAGTTATGCATTGTGTGAGCATCCGGAGGAGAACACAAAGAAGAGAAAATAGAGAGTGAGAGTGAGAA
>V300016263_L3_WHPEAkcfEAAARAA-541_1_paired_trimmed_paired_merged_contig_72111
ACTGCTTCTTAGTGTTCTGCAAAAGTAAACACTGGGTTATGACATCTTTTCTTAATGAGTATTTATAGTTAGCCATGCTATAATATTTATGATGTGAAATTTTTTTTCTTTTGCTCGTATAAGTGATTAGCCCCTTCTTCAGTGAATTCCTCATCAAGAAAGTTAATGCCTTTATCTTGCTTCAACTTTAACTACAGGAAAGACTTGTACAATATGTTTGCA
>V300016263_L3_WHPEAkcfEAAARAA-541_1_paired_trimmed_paired_merged_contig_72112
GCTGCTATGTCCTACATCAGTGATGCAACTGAACCTACAACTACATGCTTGTTCGCACTGAACTGAAGGCGCCCCGTTCTTCTCTTCGAGTCCTAATGACGCTCTCAGGTAGAAGGTGGAGTTTGCCATTGCTTTGGCAGTGGACCAACATCGTAGATGATTTCTCTATGGCAAGACCACACCAGCTTTATTGCTTCCGGGGTCCCAATGCCAGCTCCCCTCGGGTCTCCAGCCGGTCCAAACCAGTGATTCTGTGGAGCTCCGGTTGTTCTTGCTCTCAGTCCAGCATAAGTAGTTCCATTTACCGTGTTCCCAATAACATCCTG
>V300016263_L3_WHPEAkcfEAAARAA-541_1_paired_trimmed_paired_merged_contig_72113
AGGTAAAACAGCCAAATATTGGAGAAGTCAAGCCAGCTGCTGTGACAGCAGAAATTACTTTTAGCATTTCTAGTTATAGAGGACAAATGAGATCAGAATGGAATGCTCTTAAAGAGCATGATGTCCTGTTTTTACTTTCTATTCACCCATCCTTTGAGCCTCTAAGTACAGAAGAGGATGGCAAGGCGAGTGTGCCACAGAGGCTTGGTCTTCAATATGTACGGGGTTGTGAAATCATTGAGATTCGTGATGAAGAGGGAACTCTAATGAACGATTTTACTGGAAGAATTAAACATGATGAGTGGAAGCCTCCAAAAGGAGAACTGAGAACTGTGACTGTTGCTTTAGATACAGCACAATACCACATGGACGTCAGCAACATTGCCGCAAAAGGCGCAGAAGATGTTTATGGGACATTCAA
>V300016263_L3_WHPEAkcfEAAARAA-541_1_paired_trimmed_paired_merged_contig_72114
GAGTTTGAGTGTTTTGGGGTTATAGAAGCTAAATTTTGAGACTTACTCAAAGTTGGAGCGGTTCTTACAAAATGAAAAAGGAAAAAAATCATATGGGTTTGAGCACCCCCCACGTCGCCACGTGTAACGAGTCAGAAGGATCCGTTAAAAGTTACAAAAGTTTCCTTGTAGTTGACGTTACTACTGTGCAGTGTACAAAACCGGAATGCCGATGGAAGAGCGCACCAGGTTTCCCTCTTTCTTAATTAACGGCGCGCACCGCGTAACCACCGTAACGCCGTTAAAAAGTAAAAAAAATATCAAAACACAAAAAAACAACCGGCCGCCAGGCACTCACTCTCTATCCTGTCTCATTGACTCCTCCATCTATCTTCTCCGACGCGTTTTAGGGTTTGTTTTCCTTGTTCGGTTTTGTATCTGAATTTTCAGAAATTTCCCAATTCATTTCGGTTTTGGAATTCTTATCTCTTTAGGAAAGTTCTCTGCTTTTCGATTTCCTTCCGTTATTAGGGTTTCGGCTATGTCTTTACTGTAAAAACCCTTCCTCTTGCCCTCTTTTCGTAGATTCTAGGGTTTGGGTTCAAGATCCTG
>V300016263_L3_WHPEAkcfEAAARAA-541_1_paired_trimmed_paired_merged_contig_72115
ATAATCTTCCGTAACCAGGTTAGTTGGATGATCTCTCTTTGTGAAAAATTATTCTCTAACTATGACAAACCAATTATAATTTAATTTAGAAAGAAGATGGACATGGATGGGAAGTACGTATTAAGGACACAATACAACGTCATGTTTTGAAAAGTCCCAATGCAAAGTATTGGGTAATTTTTAGTACCTATTAGCGTTTCAAATGGATCAGACTGAACCTCCAAAATGTAGGTTGTCTCATGACTAAATATTGTCGCAAGGGTGATGAAAAATAAAATTAAAAAATCGGTGCAACCCCAATCTCCTCTTGCACCTCCAAACCTCAGACAAGGAAGCTTTCTGCATGATCAATTTTTCGCTTTGTTGTTACATCTTGAATTTTGTGTTCATTTTATTGATCTAGAAGCTCATATAGGATCCTATTCAGTTGAGTTGCTAACTTATTAATCAAAAAGTAGGCTGACACTTCAACATTACTTCGTATTTTGTACCATCTAAGTTTGTATTTGGTTGTTGATCAAAGTTTTATTGTACTTTTCGTTGTATTTAACAAGTTTTGGTTATTTATATTCTGATGACATATATTGACAATTTCGAACAGTTTCTGAATGTATATGCACCA
>V300016263_L3_WHPEAkcfEAAARAA-541_1_paired_trimmed_paired_merged_contig_72116
GAATGCAGAACTTTATGAAAAGCTTGTAACCGGGGTCTTACAGTTCTAGTTTCCTGAGCTCAAGCTGTAGTAATTAGCATAAATATGTGCGTGTGAAGGCCCCTTGTCTCTAATTTATAGCAAAATCACTTGTTTATTCCTGCACTCTCATCTTGCATTGCCTTTTTAAGGTCTTTTTAATAGGACTTTCTATCATCTTTTAGTTTTGTTTTTGTAATATTTGTTTATCCTTGTTGCAGGAAACACCACAAAGCACGGCTAA
>V300016263_L3_WHPEAkcfEAAARAA-541_1_paired_trimmed_paired_merged_contig_72117
TGATTGTCGTCCCCTCTGCTATTGGGGATGACAATTTCCAATATTCAGAGTGCCGCAGCTACTACAACTGTGGCCTCCTCAAAAACATCTCCTACCCCTTCTGGGCCACCGGCATCCGCCCCCAACACTGCGGCCGCAAAGACTACGAGCTCACCTGCCGAGAAGATCAATACCCTGTCATGAAAATTAAAGACCAGGATTTTCTTGTGTTGAACTCTAGTGGACAGTTTTACACCATGACAATCGCTCGCTCAGATCTCTGGGGCACCCCCTGCACTACCAACATTGTCAACACCACGTTGGACTACGACCGTTTTTCCTACGTCCAAGCTGTTCGGAACCTGTCGCTGTTCTACGGCTGCCCGCCGCAGAGCGAGTCGGTACTCAATAAATTCACTTGCAAGGTAGAGGGTACGGACCACAATATTTCGTACTATGTCGACGACTCTTTTTCGAGGATTCGTATGAAAAATCGGACCTCATGCTATACGAATATTCGAGTTCCGATTATGTGGGAGGATTTGAATGCTATGCCGCTGAAGAATGTGACGACGGGTGTGCTCAAAGAGGTTTTGAAACAGGGGTTTCAGGTGGCTTACGACGCGGAGTGGGAGCTCTGTAATCGATGTTTAATGTCCCATGGAACCTGTGGGTCGAACTGGAGTTCTGATTCGTTTGTCTGTTATTGCGCCGATGGACCTTATGATCAAATGTGTCCGGATCCTGGTG
>V300016263_L3_WHPEAkcfEAAARAA-541_1_paired_trimmed_paired_merged_contig_72118
ACGGCTGCCCGCCGCAGAGCGAGTCAGTACTCAATAACTTCAGTTGCAAGGTAGAGGGTTCGGACCACAATATATCATACTATGTCGACGACTCTTTGTCGAGGATTCGTATGAAAAATTGGACCTCGTGCTATACGAATATTCGAGTTCCAATTATGTGGGAGGATGTGGATGCTATGACGCTGGAGAATGTGACGACGGGTGTGCTCAAAGAGGTTTTGAAACGGGGGTTTCAGGTGGCGTACGATGCGGAGTGGGAGCCGTGTAGGCGATGTTTAATGTCCAATGGAACCTGCGGATCGAACTCGAGTCATGATTCTTTTCTATGCTTTTGTGGG
>V300016263_L3_WHPEAkcfEAAARAA-541_1_paired_trimmed_paired_merged_contig_72119
ACTTTAACATGCGGGTATTCGATATCTTGGAATAAATCTGGTCTGCATGAAGTCATTCTTGGAACCACTGGAAGAAAGCAAGGAACCGCTGCCAAAGGGGCACGTTATCCATCTACTGAGTCATTATTATGCAAGTAGGGTGATAAGTATGATACAACCTTTATTTAGAAAGCCATCGATTAGCATTTTCATATTGTCTCATTGTTTGACAGAAAGCGGCTTTTGGAGATTTTCTTGTCCCTAAGACAGGAATGCCCTACCAAAATCCCTGTGAATGAGATTTCTTACCGGGAAATCAAGG
>V300016263_L3_WHPEAkcfEAAARAA-541_1_paired_trimmed_paired_merged_contig_72120
ACTTTAACATGCGGGTATTTGATATGTTGGAATAAATCTGGTCTGCATGAAGTCATTCTTGGAACCACTGGAAGAAAGCAAGGAACCGCTGCCAAAGGGGCACGTTATCCATCTACTGAGTCATTATTATGCAAAAAGCGGCTTTTGGAGATTTTCTTGTCCCTAAGACAGGAATGCCCTACCAAAATCCCTGTGAATGAGATTTCTTACCGGGAAATCAAGGAAAGGGTGCAGGAATACAATTTGACCTCAAAATTTCTAAAAACAAGACATCCCTTTAGTAATTGGCCATTGAAACCACCACATTTTGAGGCATTCTCAGCCATGGTACAGTAAG
>V300016263_L3_WHPEAkcfEAAARAA-541_1_paired_trimmed_paired_merged_contig_72121
ATTCACCAAACCTTCCAATTTCATTAGATTTGCAACTTTTCTCTTCAGTCGTAAGCAAAATGGCCACCACAACAAACCTACTGCTTACAGACCTCATGTCTGGTGTGAACCATATCCCTTCAAACTACATCAGACCCATCTCCGACCGTCCAAATCTCACTGATTTTCAGGTATCAGATGCCTCCTCCATTCCTCTAATTGATCTCAAGGACCTCCATGGCCCAACGCACTTGGATGTTATCAAACAGATTGGTCTAG
>V300016263_L3_WHPEAkcfEAAARAA-541_1_paired_trimmed_paired_merged_contig_72122
CAAAACATGGGATTGTTAATTCAAGCAATGGTTTGCATAATCTTGAGTCTCTGAGCTCTCCTTCATCTGAAGAACGAACCCGCATAGTGACAGTAACCGTGCCACGTAAAGATGTAGAGCTGGGTGTCCTTGTGCCTGTCAGTTTGAATGATGGTCTACAGAACCTTGTGTCAGTGGATCTACGTTCATCTGAAGAACAAATCTATGAAAACATAACAGAACATGAGTCTGTCAGTTTAAGTCCTGATTTGCAATATG
>V300016263_L3_WHPEAkcfEAAARAA-541_1_paired_trimmed_paired_merged_contig_72123
TCTGAGGAGAGAAGAAAATTGTGTGATGGCCAGAAGAGTCTCCATCTGCTTTTGAAGCCACGGATGTCAAAATTATGTGAAATCCTACAACTTTCTGAAGATCTGAAGGATACGGTCAGAATGCTTCTTGAATATGTAATGAGTTATCACAGAGTAGATACAAAACCAGCAACAATTCTGCAGGCATTTCAGATATCTCTGTGTTGGGCTGCAGCTTCATTTCTCAAGCAAAAAGTCAACCACAAAGAATCACTTTTGCTTGCAAAGCAGCACCTTAACTTTACTTGCACAAAGGACGAGGCATACTCTTTTTATTCAATGCTGCAGTGTTTGAAGACAACCTTTTTACTACATACAGGGACTTTTAAGGATGCAGAGTCTCTAAAGTTCGCTAAGTTATCAGGTAAAGGTGCTCTGAAGCACCATTTAAATGCAAAGGGTACACAATCAACGACTTCTAACTTGCAGAAGGTCCAATTAGAGGTCAAAGACTTGACTGTGAATCCAGAATATGTAGCACACAAAGATGTTTCAAAAAGTATCAAAGGAATTCATAAAAAGTTCAAGAAGAAGATGACAAAACTTACTGAGAAGCATAAAAAAGAGAAAATTGAGTTTTGGAAAAATTACGAGGAAGAAAAGGGGTGTCTAGAAAGAGAGCACAAAACAGAGTTGGCCGTTATTCAATCTTGTTTCCAGATTAATACTTCAATGAGATCAGATAAGCTCAAGAAGTTGGAAAAGGAAATTGAAGAACATCAACAACGTGTGGACATAGATCTTGAGCGTCTTGAGGCACTCCAGCAGGAAGCATTGTATAAGTTGATGGATAAGCAGAAACAATTGTTACAGAAAGTGGGATCCTGGGCACGGCTCAAAATGCCAAATAGATCATCTTCAAATAAACCTGAGCCTGAGTTGGAATGCTCACAGACAAGTGAACAAATTAGAGTTAACAAAGATCTGGATGATTTTGCCTCTCTAAGAGAGCATGATCTTGATAAGATTGTGCCGAGCATGACAAGGGGAGTGATAGGACTGTCTGGAACTCCAGAAGGGAATTCTGATGAAGCTGTAGCATGTAGTGGTCCCATTAGAAAAGTGACGACTCCAACAGGATTGCACGAGAGTGTCAGTTCAAGTAATGGTTTGCATAAAGTTGTTTCTACAAGCCCACCTTCATCTGAAGAACAAATCCATGCAGTGATGGTAACCAGTTCAGATAAAGTGGTCGATTTGGGATGGTGTGAGACTGTCAGTTCAAATGATGTCTTGAAGGATTTAGCCTTTGTCAATCCACCTTCATCTGAACAACAAATCCCTGAAAAAGCCTCAAAACATGGGATTGTTAATTCAAGTAATGGTTTGCATAATCTTGAGTCTCTGAGCTCTCCTTCATCTGAAGAACGAACCCACGTAGTGACAGTAACCGTGCCACCTAAAGATGTAGAGCTGGGTGTCCTTGAGCCTGTCAGTTTGAATGATGGTCTACAGAACCTTGTGTCAGTGGATCTACGTTCATCTGAAGAACAAATCTATGAAAACATAACAGAACATGAGTCTGTTAGTTTAAGTCCTGATTTGCAATATG
>V300016263_L3_WHPEAkcfEAAARAA-541_1_paired_trimmed_paired_merged_contig_72124
TACTTACAGCTTGTTCATCTGGTAATCCTCAAATTGGTGCAATGGGAAGGCAATCTAGTCAAAGTCGTCAAGCTGAATCTGTATCTTTGAAAAATGAAAGAATTAATGAATCTGGTTGTCCAAGTTCAGCTGCCTTGCATGATATCGGCATAAGTATAGATGAAGGTAGTTCAAAGTGGCAGTTAAAAGGAAAGAGGAATTCAAGACAAACAAGTAATAGAACACATGACTCCAGAAGATA
>V300016263_L3_WHPEAkcfEAAARAA-541_1_paired_trimmed_paired_merged_contig_72125
TTTGCAAGAACCAATTTATAAGGAAAAGGTATACATTCCCATTGATTTCATATCCTTTGTCTACTGTCTACTAAAATCAAATGAATGAATAAATAAGTGGGTCTTACATAGATTTTGATATAGGATATATGAAAAAGGTAATGCTATAAACATATTTATTTTTACTTTTCACACACTTTTTTAAAATTTTTGACCTTCAGATCGAATGAATTGAAGAAAATCAATGACAAAAAATTAACAAGAAGGCATGGGAAAGATAAAAATGAATGTATGAATAACACTATCCCTAACAAATTAAAGGAACACTTCTCCCTTGCATTAAGTCATGAGTGGGTGATGCTAGCAGCCTCTTATGGCGTATAATAAAGTTATAGACACATTAATCTAGTTGAAGTTTTTTTTTCTTTTGTATAAAGTGATGTCTTTTTTTTTTTGTATAAGATTTTTTTTCTTTTCACAAACAATGATCTACATTAATATATGCTAATAAGCGTGAGGGAAGGGTTTGAACTTAGAAAACAGTGCGTTAACGAGAAAGACCACAACCAACAACAATCCATCACTTGCGCTTTTATAAGAATATGGGTAAAGCTTTT
>V300016263_L3_WHPEAkcfEAAARAA-541_1_paired_trimmed_paired_merged_contig_72126
CAAGATAGAAGAAAAAACAAAAGAGGACAACATTTTATAGAATTATGAAGTCACAAATGAAGCATCAATTTGACCAATCCATGGGAAGAAGAAGGCAAGTCCTTGAATGTTCGATCCTCCATAACCAAAGCTTAAACTTCAAATTTTAGAGAGAGATTTTCTAGAGAGAGAGAGAGATGTGCACATTAGAGAGGAAAGGCAACGTCTTCATCCTAACGCTAACAGGCCCGGGCGAGCACAGACTCAATCCCACTTTCATCGACTCGATCCGGTCCGCCCTCAACCAAATCCGAACCGCCGTTACAACCACCGCCACGTCATCATCACCCTC
>V300016263_L3_WHPEAkcfEAAARAA-541_1_paired_trimmed_paired_merged_contig_72127
ATGTTGTTTTTGATACATTGTTGAATATATTGTTAGTTTAGTTATTGATTGTACCGAATGTGGTTTATGCTTTTGGTATTAAGTAGTTTTTTCATATCCCTGAACTCCTTTTCAGGTAGAGAAACGTGAGTTCTTCTAAGGTGTGAGTGTCGGTCAGAGAGTATTTTGTTCGAATATCTGTCCGAACAAAAAATTTCTTTGGAATGAAATAAATGAAACAACTTTTGAGACTCCCACATTTGAGATTTGTATTGGTTATGAAAGTATAAGACCAAAAGTTACATTTTCATTCCCATTTAT
>V300016263_L3_WHPEAkcfEAAARAA-541_1_paired_trimmed_paired_merged_contig_72128
GGTTGACAACAAGCAAATCAAAGTGGTAAATATCATAGATTGCACTTTTTTGTTTGAAACTGTGTTCCTAAATTTACATATAAGTATCTTAATGTGTACATATTTGTCAAACCAGTGTGTTGAAGTTTTATGTTGAGACAATTTCCTGTTGCTTATTACATTTGATGAACTGTTATCAAGTCAATTGAATTCTAAACTGTTTCCAGTGAGATAAGCTGGTTAAGTTCCATTTGATTTTATTGGTTCATACATCTCTAAGCCTAAGATA
>V300016263_L3_WHPEAkcfEAAARAA-541_1_paired_trimmed_paired_merged_contig_72129
AGAGAGAATGAGAAGATATACAATCGGTTACCCGACAAATTCTCCCCGAAACCAGGTACGTCAACAAATCAAATCTAGCGCACAAATCCAAAATAAAATGAGCCCTAAAGTCAATGTTAACCTCAACAGAAATACAAAGTGAAATGCTTTTCTTGTTCATTTTCAAGTGGTTGAGGTAAGGAAACAAGGGAAGAAGTTCAAGGAATTGAATAGGCTTTACCATATGTTTCTTTCCAATGAAGCTACAACAGTGTAGTTGCAGTAAATGTTGAATACTGATGATACAAATATTGACCCTGCAAATCTTTGTACATTGACGTGTATATCTTGCCTACAATGGTTTTCAAACCCTAGTCCTGTGGAAGATGAGAACCTTGGTACACAGAAGCATCAAGGTGGCTGGTGCAAAACTCGGGGATGCCAACCGCAGTCCGTCTCAATTTTCATTGAAATGTATGGCACCAAGTTTCCAAACTACGTACGTTGTAGCGAACATCACCGTGCTGATAAATACAAACGAAAAGAGAATTAGAAACAAATCATTACCCCCCGGAA
>V300016263_L3_WHPEAkcfEAAARAA-541_1_paired_trimmed_paired_merged_contig_72130
AGGAGATTATAAGCAAGAATGTTGAGTTGCTCCCAGAATTGTGGAAATTGTCTGATTGTCTGCATGAAGCTATCTTGTCTTACCGACAGGCTCTGCTCCAGCACTGGAACCTTGAGGTAGAAACTACTGCAAAGATTCAGAAGGACTTTGCTGTTTTGCTTCTGTATAGTGGGTGTGAAGGAAGCCCCCCAAACCTACGCTTCCAAATAGACAGTTCATTCATACCCAGAAACAGTTTAGAAGAAGCTATTCTTCTGCTAATGATACTACTTAGAAAAGCTTCTCTTCAAAAAATTCAATGGGATCCATCAATCTTAGATCATCTTTTGTTTGCTCTGTCTGTATCAGGGGATACCATGGCTTTAGCTTATCAAGTTGAAGAACTGCTACCTGGGTTTATGGATCGGAAAGAAAGGTTTTACAAGCTAGCTCTCTGCTACTATGGAGCAGGTGAGGATTCAGTTGCTTTAGATTTACTGAGGAAACTGTTAAGTAAGAGCGAGGATCCAATGTGTTTTCCAGCTTTGTTATTGGCATCGAAGATATGTGGGGAAAATCCCAGTCCCAGTCATGCAGAAGAAGGGGTAGGATTTGCCCGCAGAGCCCTTGAAAGTTTGGATGGTAAATGTGATCATTTGAAAAGTACCGCCACTTGTTTGTTGGGCATATCACTTTCTGTGCATTCTAAATCAGCGATTGCTGATTGTGAGAGAGTGACAAGACAGGATGAGGCACGTCAGGCCTTGGAAACTTCTGGGAGAATGACAACAATGAGTGACCCTGTTGTTCTTTACCATCTCAGCCTAGAATATGC
>V300016263_L3_WHPEAkcfEAAARAA-541_1_paired_trimmed_paired_merged_contig_72131
AGCTCTCTGCTACTATGGAGCAGGCAAGGATTCAGTTGCCTTAGATCTACTGAGGAAATTGTTGAGTAAGAGCGAGGATCCAATGTGTTTTCCAGCTTTGTTATTGGCATCGAAGATATGTGGGGAAAATCCCAGTCCCAGTCATGCAGAAGAAGGGGTAGGATTTGCTCACAGAGCCCTTGAAAGTTTGGATGGTAAATGCGATCATTTGAAAAGTACCGCCACTTGTTTGTTGGGCATATCATTTTCTGTGCATTCTAAATCAGCAGTTGCTGATTTTGAGAGAGTGACAAGACAGGATGAGGCACTTCAGGCCTTGGAAACTGCTGGGAGAATGACAACAATGAGTGACCCTTTTGCTCTTTACCATCTCAGCCTAGAATA
>V300016263_L3_WHPEAkcfEAAARAA-541_1_paired_trimmed_paired_merged_contig_72132
ATCTTTCTCAGGGCAGTTTGAGGGTGGTGTTGGACAAAAATTTGAAGAAGCTTCTTCAGCACAGCTCAAAGTTGTTGAGGGTGATCAACTTCCTCCACAGCCTCTGTTTAGATCTTTTTCTGGAGAAATTGAGGAGGTGGGTAAAGTTGACCGCATATCATCTGATAAGCAACACATTAGAGTGGAAGATTCTGGAGCTCAGAAAATGAGATTCCAGAAACCGGTTTCTGCCAGTCGCGAACAAATTAAGAAGCCAC
>V300016263_L3_WHPEAkcfEAAARAA-541_1_paired_trimmed_paired_merged_contig_72133
ACCAAGTATGGTTTATCTTTTCTCTAGATACAGATATGATTCAGCATGCAAAGCCACTGGATAGTTTTCCAATCCAGGAAAGAATTGTTAATCCACAAGTCACTAAACCACCTAAGCACATTCATCAACACATGTAGCTAGATTGCAATCTAGAAGCGACCTGACTTGAGAGTCTAAGACACGGCTCAACTATGCAGGACGAACAGTTTCAGTAAACTGTTTCCTTGTTGACTTTTGTTAATTCCCTTGGAGACACGTTTCTGATTGTAAAATGGAGAAATTCAAAGCTTAAAGGCACCCAATATATAACACAAAGTCATTGCGTCAACATGTTTAGCACAGTCCTTCTAAAACCTTTTTACAAAATTAAGTTATCAGAGAAGTTGTTTAGGGTTTAGGTATTGATTAAAGAGATTTTTTTAGTATGATTGAACATATTTGTTATTTTATTTTACTTGTTCCACACCATCGCCTGATTTTTTTTGCATTTTTTTTAGGACCTGGGCTATAGGAAGTTAAGAGTTGTGAATTCCCTAACTATAAGCTGGTAAGGGTCGATGAGATCCGAGAAGCATAATGAACTCCTTTTGATATCATGGAAAATTAAAGCAACCCTTTTTCTATGTCACTGGAAAGCTTCAAATAAATTTAATATCCTTAAATGAAACAGTAATGTGAGAATGAAGATTTGTCACGACTCAACTTTAAGTCAGTAACTTTCGAACGTT
>V300016263_L3_WHPEAkcfEAAARAA-541_1_paired_trimmed_paired_merged_contig_72134
TTAAAATAAACCCATTTATTGTCTACGTTGAGTTAAATCCCTTCAGTACATAGTCATTTAGCTCCTTAACGACACCCTTGATGCGAACTTGCAGCCCACTTCTCTCAGGTAGAAGCACTGTAAATTATTGATGAAAGACGTGTAGGATAAAACAGAAAAGAACTTTTTCGATATAAACTCCATCTAGCAGAAGCAGACCATATCTCATTACAAATATATGCATAAATCAAGTGCGCATGCAGTGACTGAAATTACTTACCATTTCTTGTAAAGGTCTG
>V300016263_L3_WHPEAkcfEAAARAA-541_1_paired_trimmed_paired_merged_contig_72135
CAGACCTTTACAAGAAATGGTAAGTGATTTCAGTCACTGCATGCGCACTTGATTTATGCATATATTTGTAATGAGATATGGTCTGCTTGATGGAGTTTATATCGAAAAAGTTCTTTTCTGTTGTCCTACACGTCTTTCATCAATAATTTACAGTGCTTCTACCTGAGAGAAGTGGGCTGCAAGTTCGCATCAAGGGTGTCGTTAAGGAGCTAAATGACTATGTACTGAAGGGATTTAACTCAACTTAGACAATAAATGGGTTTATTTTAA
>V300016263_L3_WHPEAkcfEAAARAA-541_1_paired_trimmed_paired_merged_contig_72136
GAGGTTGCCGAGCAGGAGTTCCGGCAAACGCTGGTATGTGCAATCTGATTTTTCTCTGATTTTGATTTTGCTCCAGTGTTTGGTTTCTGAGAGAGTGTGTGAAATGGAAGGAAGTTTATGGGTTTTGAATTGATTTTGAAATCTAGGATCTGGGTTTTGTTTTTAGGGGTTGTCATGTGCAAATGGGAGGGCAGAGTAGAATTTGAATTGGTTAAGTTTCAGAGAAAATATGAAAAAGGGAAAAGTAAATCATTTGAGTTTGGCTTTGAGTCAAAACATTATTCGGTGGGTTTGTGTTTGCTTCAAATTCAAATCTTCCCTTTTGTTTTGAACTTTTGATTATCAGTTTTGTGGATGGAAAGATGAAAAAAATGAGAACACTTGAATCCTTTGTTTTTTGGTTTTTCAGTTTGTTTTCTGGGAGAAATAGGAGAAAAGCTAGACGATAGTTTTTTTTTCCTCGTTTTATTGAATTTAGAAGCAGATTAAGAAGATATGAAATTTGAGGGCAATAACTAATGGTCCTGTAGTTAGAAATTGGCATAGATTAATATGTTAGTGTCTTCTATTTATGTTGAGATGTTTACCCATAAAAAGCATTAGAAAGTAAGACATTCATAATGGATCGATTTGTGCTGTTGTGCATCCAACTATTCGGACAGTACTTCAGTCTATTCATCGATAACGTGCATGGTGCATTCTGACCCTGATCTCAAAACAAAGTTCATTACGTAAAAAGTAAAACCAGACATTGATTTGTATTCCTGGGAAACCTTGAGATAGTTTTAGGTTTAATTTCATGTTTCTATTTCTCCCCTGTTTTGTACTCTTTCATTTTCCTTTTAACAAATTGTTTCTTACGGAAGAAAAGAAAGCTTTTAAGAAGGTCCTCAGATTTTGAGTCCAAATCAATGTGTTTAACTTAGTGTTTGATTAGAACAATAGGCTGGTAGTCTATAAATGTTCAATGGTGAAATATGTTCTGCAAGAATTAATAAATTTCCTTGTTAAGCGTTGATCGAAATTTTGGTTTGGCATCTTAGAATGTAATCCGTTTAGTTTCCATTCCTGTACCAACTTAAACTTGAGAAAATGTTCATTGTCATTGATTTCATGAACTATAAAAAATATATTTGATACTGGTGTCTTCATATTTTTCGTTTGACAATCCAAGCTCATACTGTAATAACGTGAATAATGATGATTAACAATTTTTGGGTGAACTTATATGTATCAATTGTCAGATTTCCTTGATCATTTAAAGAACATATAGTCATAGTGGTGTGTGGTAAAGTGGTGATTTCTTTGGGGTAGAAGGTGAAGTTGTCGTTTTCAGTTTCCTTGGCAGAGTTCTCCTTTTAGAGTGCACACGGGGTTCAAGGTTTTCCAACTCTCTCTCCTTGTGTAGTCAAGATTTCACCGCTTAGATGAAAAGATTAAGTGTATCAGTTGTGGATGCAACTTCCTTTGATGTAGTTTTGGTAGGGACATGTGGAATCTGTTCTTTGTTAAGTACGCAAGTTTTGAATATCTAATGTAAATTCACATGATTAATTGCGGCATGCAAATCTACCTTGGCGGGTTACATAAATAAATGACAATTTTGTACTTGATTGAAATCCAATCAATATCGTCGAGAGGAAGGAAAGAGAACTGGTTATGTTTTCTTTTCTTGTTCGACACTGCTTCTATGTTTCTTTCACTTGTTTTACGTGTTTTGATTTGTCTTAATGCACAGTTGAAAGAAAGAGCAG
>V300016263_L3_WHPEAkcfEAAARAA-541_1_paired_trimmed_paired_merged_contig_72137
AATAAACTAAGAATAAGCTATGACAATTTACAAGATGACCATGACCGGGAATTATTCCTCCACATTGCTTGTTTCCTAATAGGAAGGAACAAAAGCCACATTGTTAGAATACTCGATGGATGTGATTTCTATACAATTGTTGGCATTCAAAATCTCATTGATAGATGCTTGGTGACAGTTGATGGATGCAACAATGTGAAAATGCATGACATGATCCGTGACATGGGAAGAGAAATTGTTTGCCACGAATCAAAAGAGTCTGGAAAACGTAGTAGATTATGGCGCCATAAGGATTCTTTCGAAGTACTGAGGGAAAAGAATG
>V300016263_L3_WHPEAkcfEAAARAA-541_1_paired_trimmed_paired_merged_contig_72138
CCGCAATTGTGGGAGGATGTGACTTCTCTAACTGGATATCTCCATAAACGTGAATGCAATTAGGTTTGGGTAATAATAAATAATTTAATAAGTTAACCACATCAATATGCATGTTTTTCACATTCTACACCTATCTTATCTATTTTCATATGAGAACAATTTTAGGTATTTTCCCCCTTTAAGCATGCCAAAGGAATTCTTTCTTTTGTTTCGATTAACAGCTTAATTTGGGGGATTCCAATTTGAGATCTTTTTCAACAGTTTATCTTATGCACGACTGGTAGATCAATACGTATGGTAGTCCCATGTGGTCACTTGGTTAGTAGAGTACCTAAGTAGGAGATTTTCTATGATACTCTGAAGTATGATAGACTTCATGTGTTTTAACAGTTAGATTTTTGTTTAAAATACAAAAACCAAGATTTAACTGATAAAATACCCAAAATATCTCACTTCGAAGCACCCTAAAATTTTGAATTTTTAGAATGAATGAACTTGGTTGATCGAGTGTTAAATAAGAATGACTATGTGCATGACCCAAAACGGAGCAGAAAACATGTGCATGCCGTTGGTGTGGGGTGTTTTAGTTTTAACAGATCATAACATGATATTGATTCAATGTCGCCTCTACTCTCAACTAATTCAAGTGAAAGGTCTAACTACATTTACACTACTCAGTTTTAAATGAACAACAACCAAAATTTTATTCAGAATTAA
>V300016263_L3_WHPEAkcfEAAARAA-541_1_paired_trimmed_paired_merged_contig_72139
ATATAGAACACTTGTTGCTGCTCCGATGCGGACGTGGACTCCGTTGGAGCCGCCACAGAAGCTCCACAAACCTCATCCGACTCCTGAGTCGGCCGAAACGCCTCTGCCGCTTCTGTGGCAGCCGTCTGAATGTCCTTGGCGTTGGAAGAAGCCGGGACAGGCAGCCTCCTCGCGGAGTCAGCAAAATTAAGGCAGGCGGACCTGCCCCTCAGTGCAATGGCCGCCACGTCGTGCGCGCGGGCGGCCATTTCTGCGGTGGGAAAAGTGCCCAGCCAAATCCTTGTCTTTTTGTTGGGCTCGCGCACCTCGCACACCCACTTGCCGGAGTTCCTCCTCCTTACACCCCGAAACACCGGGTGCCGTGTCTCTCTAAACTTCTTCCGTCCAGCCCGCTTCTTCGGGCAAGTAGAGGCCAGCAGTAGCTCCTCGTCCGACAAGGTCATGAACATTGGGCGAGCACTGCTGGTCTCCGAAGCCGACGACGATTCCCCCGGTGGGTCCACGTAGTAATTAGAGCAACCATCCATTTCTGGGTACGAGAGTAGTGAAGTTTGCTTTTTACGCTCTTAACTAACTGAACTACAAGCGAATCGAGCTGTATAAGCAGATATGGAAACTGGGAAGTGTGGATAATCTGGTACTTTGCAGTTTTGGAGTTGGAA
>V300016263_L3_WHPEAkcfEAAARAA-541_1_paired_trimmed_paired_merged_contig_72140
CACATGAAGTACTCCCAAACACAACAAAAACTTATGGATCAAGCTATGTCCTTGGCTAGGAACTTGGCATCTAAATTCGGTAGTAATGAATCCCAAGATAGAGTCTGATAGACTATGCGCCAAAAATCTATACTTGAAAAGGGCTCATACCTTTTGGTTGGGACAGGTGGCTTTGTAGTCTTTAGGTATCTGAAAAGGAAGGCCCCACTATAAATATTTAAAGAACATGGAACATTATAGTTTCACTTTATATAGAAGGGCCAGGTTTATTATATTGTTATCCTCTAATTAATGTAAAAACACCCAAAACCTGTTATGTTAGCATTTTCCCACTGGTAAAGACAAGATTTTGGTTTGTCCTCCTTTTTGGGTCTAAGAAAATGAGACTATCCCTCATCTTGAACTAAAAGACAAGATCTGCAAAGGTTTACCAAGTACTAAAAGGAGAGCTCCAAGTCAGACTAAACAAGGCAACCTATATCCCACCTCTGCCGTATGTAAAAAACCTTGGAGCCAAAAGAGATACAATACAATGAAAAGCATTCCATATCGCTAATCATTGTAATCGAATTATTTTTGGCTTCATATGCAAAGCAGTTGCTTGTGATATGTGCACCACCTCAATACTTTTCAAACCTTGTGAATTTGATTTGGAACAGGCATTTCAAACTAATCAAGCAAGTTATCTTTTCAAGAGTTCTATCCCACTCATGCAATACAATGTCAACCCAAGCCAGATGATATCACGAGACAATTAGTCCCAAGCTAACTTTAACAAATTTGATTACCAGGACAGGCCCATTAGCATCTATAAGGCCTTAGCGTGTATCACCAAGTTAAACTAATAACACATCTATTAAGCGGGTTATCGAGTGTTTTGTTCATGTTAGGTTTATAGGGTGTCCCTACAACCTGCAAAGTTATCCGAATCGTGTGAAGTGAATTGTGATTCGGATCAAGCAGTTACTGAAGCAGTCTCCACATCTATACATTCGCATATATACCAATAAAATAAGTTCTCGTAAACAAAGACAAACTTGAAAACTGACCTTGGTTTAGTAACCT
>V300016263_L3_WHPEAkcfEAAARAA-541_1_paired_trimmed_paired_merged_contig_72141
CCCAATATTTTGCAGTTTCAACCCCTTAACTAATTATATTCAAAACAAAAATTAGAGTCTGTAATAATCAGGAATAAACCTCTAAATCCATATGTGCCAATAAAAAGACGCAAACAGCTATACCAAATACAGGTTTTTCTTATTGGCTTAGACAAGTTTGTTAAAGTAGTGCGCTCTTCGCACCCCAAAGTTTGAATTTTATTTCCCGTAGTTTAAATGAATTTAATGTAGAATATCGCTCGAGTCAAAACATTCAAATATTCACAACAACAAAAATTCAGTTTTGAACGGCTGGGTGCAGAATAAAACAGATACACTAATTCTTGAGCCTAAAAGAATCCAATTACCATAAAATTCATAAAAAAAAAATAATCCAGAAACAACATCATAGATAACAAAAACGAAAAAAGAAGAATAAAAAAAAATTGAATCAAAAGTTTAAAACTTGGACTCACAGGAAGCTCTCCAACCAGCTGCAG
>V300016263_L3_WHPEAkcfEAAARAA-541_1_paired_trimmed_paired_merged_contig_72142
AGTTCCCTAACTTCACAAACACCATAAACTACCAAAGTACACACAAAAGATAATAATGATATATCTATTTCCCTGTAGTCAGTAAAAAATTGCAATCTGAACTAATCTATCCCCAATCTCAGAATCTCGAACTTATAAAGAGAGCACTCTCCTTAAATTTGTTAACAGTATCGTCGTATAGAGCAGCTTCAGTTATCTACATGATCCACTCTTCCTACCTTTTCGTGAAGGAGTGGCAAGTATAAGTTAAATCTACCGTGCACTCCTATATTGTAAACCTTGTAGACTTGCCAGAAGCCATAGATGGGTGTCTTAGCACAGAAATAGTCCGGGTACTATTTCCCTGATCACCGGAAAGAAGAAGCCTCACGTGTGGAATGCTCTTCCAGGTCTGTCCAAGAGCTGGTTTTGGAATACCTTTCTCCCCACCCACCGTGTGATTGGTCACCAGTACTGCAAGATTATGCTCGTGTGCTAACTTCTTTAACAGATATCCAGCAGATATCATCAAAGCACGTCCCTGTGAACCACTGTTCCCAAGAATCGGGGTGATTAGTGAAGAGATCGAATCAACAACAAGCAACCGCACCTGCTCTCCCTTCCGCATCTGAGATGGCAAACTGAACTCTAGCCGGTGTAAGAGATTGAACATTGTAAAAATGTCAAACACAGGATGGCATAAAATGTTGTTCATTACTTTCTGAAAAACTCTTTGTCCAGCCTGATCAAAGGCATGGTCAGAGATATCACCAACAAAATGCACAATTCGTTCAGGTGAGAATGAGTTTCCTGTGTCCAGGTAGACAACAGTACCCATGTGCTTCGTTGCAACATTTGCAGCAGATAGTAGGCAAACTTGGGTTTTACCAGAGGAAGATGGACCGACAAGTTCAGTTACCTGCCCCTCACGCAATCCGCCTCTGAGTAACAAATCAATCCCTTCACACCCGGTTGATAATACATGTTTGAAATGCAAAGCATCATCTAAAAGCTCCAAACCATTCAACCATGGCTGGTGCTGAGAATCAATGATAGAGTGGACCTCAGTAATTCCCTGCTTTAGCTTTTCAGATGTGGGATGTTGCTGAGCAGAACCAGCCAATTCATCGAGGTCGTGAATGAGGAAATCTTCCACTGAGAAGATGCCATGGGAGGCGCAAAAGGTCTGGAAATTTGAGTCGATTACTGGGTGCTCTGCCTCCAGAGATTTCAAGGGTGCCATTTCTTTCGCAATACGAGTCGCGCGGTGCTTTTGGAAAAAGAGCTTTTGCAATTCCGACCGAGTTTCTCTTGGTTTTTGCTTTCACGGAATCGCAGAGACGAGTTTTTGTTCGAAGAGGGAATCGGAGCAACAGAAACGCTTTTCAGCACCGGGACTCTAGCTGTGTTGTGTAATTTG
>V300016263_L3_WHPEAkcfEAAARAA-541_1_paired_trimmed_paired_merged_contig_72143
ATTTAAAAAGGAGGAGGGAAGAATAAGAATTAGACCTCAATAGCTCTATTTTCATTGAAATATTTCTCATAATTCTCAGATAAATTAACATCAAGAACCCACCTCATCTCCTTTGTCTGGAGATTCAGAGGCCCAAAAAAAGAAAATTCAAAATCTAAATTCTTAACCCCCATTACAAATACAAATAAAAACAGAGCAAAATTTTATGTACAAGTATAAATCTTTCTCCTCGTGCTCTTTCCTCAAGAACAAAAGCTGATTGTGAACTGGGTTTTTCTGCAGCAATCAAACCCCAAAAAGATCTAACAAAAACAGAGGCAAAAGATTGCAACTTTCTCTCTCCTCTGTTTTTTTCTCAGTTTATGAATCGCTGTAGTCGTGCCAGCAGATGAGCATGGTGACGCAGCGCCTCACGATGTAGAACCGAGCTCTCTGCTCCTTCACCAACCTCGCACACTTTCTGGAAAACGCGCACCGTCGATTCGACTGCGATGAATTCTTCATCAGATGAATGGAAGATGATGAACGGCTCGATCTCGACAACCCTCCTTTCTTCGACAGCTTCCACTTCTCGTCGAAGTAAAAAGGAGGCGGGTGGTGATGAGAAGCACTTGCAGTAGAAGCACTGCCGCCAGCTGCAGGTACAGAAACAGAAGCCATTTCTCTAAAAAGCTGGTATCTTTTGTG
>V300016263_L3_WHPEAkcfEAAARAA-541_1_paired_trimmed_paired_merged_contig_72144
ACTGAGAAAAAGAAAACTTTAGTTAGCGAAAGTAAATTGCGCGCTCTTAAATGTTTCAATTCATCGTGATGCGAAGCATAGAATTTTTTTATTTGGGTTTTTGTTATGTTGCGAAAATTAGATAACCGAAATTAGCCTCATGTCCATTTGTTCTCCAAAACCGTTGCTTCTTCCTTTTACTGTAATGCATGTCTTTGTACATGAGTAGACTCTTGCCCAATTGGAATTACTCTAGACACCCGAAAATCTTATTTTCCATTCCTTTTTAGCATAACTCCGGTATTGAATGCCTATGAAATAAAACAATAGATTTTAGTGCATTTAACCCGTTCATATAGACAAAATCCAAAGAAAATATATGATAATAATATATGAAAATATGACCACATCAATTGAGTAGCGTGTCTCTCTCTTCTTTCAGATAGGCATTACCTTGCAGGGTGGTTTGGAAGAAGAGTTGCAGCTTTGTGCTTTTGACGCTGGACTTTTGGTCTGTAGAGCTGTGGTTTGTTCCAGATAAGATGCACTTCCGGTCATCATTGTACCAACATGCAGATATTGTCCTGGTTTTTATATCTAAATGGACAC
>V300016263_L3_WHPEAkcfEAAARAA-541_1_paired_trimmed_paired_merged_contig_72145
GTGGGAAGTCAAGTCACGCGTAAGAATAATACATGTGTCGCTTTTACCTGTTTCTTCCACACGTCTGGACTTGTGGAGTGTTCTGATTGCATTCCTCCTTTCCAGTTGGATTCCATGTATTTCTTCCACTTGTGGAGTTGTAATGATATTGACTGTTTATGCTCTTTAACTCGATTGTTGTGTGTTGAAATCCCGGGCCACTTG
>V300016263_L3_WHPEAkcfEAAARAA-541_1_paired_trimmed_paired_merged_contig_72146
GAGGCAGGCAACTCCTTAATTGCAGTGCCATCCAAATAAAGCTTAGATAGATTCTTCATAACCTCTGAAATTTCTGGAAACTTCTCAAGCTTTGAGCATCCAGAAACATAAAGGTATTTAAGAGATTTCATGTGAGAAATGCTGCTTGGAAGACTCTCAAGTTCTTTGCAACCTTGTAGATTCAAGGTAACAAGCCCCGTAAGATTACTAATTGATGAGGGCAGTTCTTTAATTTCAGTACAAACTAAATTAAGCTCTGGTAGATCCTGCATAATATCTGAAACTTCGGGAAACTTATCGAGATTTATGCACCAAGAAAGTTTAAGGGTTCTAAGAGATTTCATACCAATCTTGCTTGGAAAAATCTTAAGATTTCTGCAATCTTCCAAATCCAAAAGAACCAGGTTT
>V300016263_L3_WHPEAkcfEAAARAA-541_1_paired_trimmed_paired_merged_contig_72147
ACTCCTGACTTCACGGAGGCGAAAAATCTTGAGAAAGTAGTTTTTCGAAGTTGTACAAGTTTATTTGAGGTTCACCCATCCATTTCCTCTCTCAAAAAACTAGTTCTTTTGGATTTGGAATATTGCAGAAATCTTAAGATTTTTCCAAGGAAGATTGGTGTGAAATCTCTTAGAACCCTTAAACTTTCAGGGTGCGGCAGCCTTGATAAGTTTCCCGAAGTTTCAGATGTTATGC
>V300016263_L3_WHPEAkcfEAAARAA-541_1_paired_trimmed_paired_merged_contig_72148
TTATTGCAAAGAAAAGAAAAATAATGTATCGGTTTTCTTTAAAAGTGAAAACTGAAAACAGTTACCAAACAAGTTCTCGGTTTCTAGTTTTCAAACAAAGTGAAGACTTAAAACAAAAGGCTAAAACCTGAAAAATGAAAACAAAATGATTATCATACGGCCCCTGGATATTTCAAGATTTAGTTACCCACCCGTTGTTAATAAAATTGAAATGTTTCTTGTTTTTGGTGTCGGAGAGGAGTTTCGGGTCTTGTTATTAAGGAAGGAAAGAAAGATATGTTTAGATGTCCTTTAATTTGCAAGTCAATGATAAAAAAATAAAAATGCAAGCAATTCATGACATGGTAATAAAATGCAGCTGCAACTATTACCAGCAGCTTCTTATAATTAATGGTAACTGATAGTGAGATGCATTTCATATAATTGATGGTCATTGATGAAAATCATCAGTGTTTTTTTATGTGATTGTCTCCATATGGTTTGGATTATCCTTCCCCACTTTTCTAAGCATATGAGATATTAGTACATCACCAATTAATTGCAAGGCACCCCATAAATTCTACTATATTTACACAACCTGACCTACTTTACTTTTTATTATTATTATTTTCTTTGCTGTTACTACACCTAAAGTTGAAAAACTTGGTAGCCCTTCCTAAATCCCAAACTTAAATGGCCC
>V300016263_L3_WHPEAkcfEAAARAA-541_1_paired_trimmed_paired_merged_contig_72149
ACTCCAGCTCTCTGAAATCTGTCAATATACAAAGCAACAAAGATCGTAAGATAGAGAAAGCCACAAGTATACTTGAGACCAATATTCATTCGGTAAAGATGGTGATCAAGAATAAATGAGAATGCGGTTAGAATCAAGAAAAAGAAAAGCACAAAGAAGTTAATATACGGAAGGTTTGTCAAAATATACGGAAGTTCCAACCATTCCAAATGGATATATTATCATTATTAGCAAACTGAAGTCAGACATTTGTGATTCCATCAAGAAACGAAAACTTGGAAGAACCACCTTTAAAACTATTAATGGCCCATAAACCTTCCAAAGAAAGAGAAAAA
>V300016263_L3_WHPEAkcfEAAARAA-541_1_paired_trimmed_paired_merged_contig_72150
TGGTGTAGATCATACAGCACCTAGTAAAACACTAATCAATAAACCATGATACATTTTGGAAATGGTGTATTGTCCCGATGAATTCCTCTTCATCCCACTGCGTTTCAAGTTCAAATCCTCACCACTCCCCTTAATTGAGTTTAGAGTACTAAATCGTTTGTCATGAAAAACGATGATACATTCTATAGTTTCAACAGAACTACCATTATAAACAATAACATGATGGAACTAAGTGTCCGATCACTCCACTGCCTCTGCGCTCACCATATCTTCATCAACATAATCATCTTCTGCAAGCCACTGTTCAAGCTCGTCCATCTCATCAAAGTCATGCACGTAAACATCATCGGCAGTATCCCCTTGCTCAACTCCCAGCTCCTCACCATGGCACGATACATGCAAGAACGGTCTACTTGGAGCCAAAGCATCTACCATATCTCTAATTACACTACCCGTAACTCCCAACCATCTCAGCCTTGG
>V300016263_L3_WHPEAkcfEAAARAA-541_1_paired_trimmed_paired_merged_contig_72151
GTGGATATTCCAACAGCTAAGACAATTGCATCAGCATTATAAACTTCTCCATCGCAAACTACTTCTGAAATAGAACCAGTTTCCTCATTAAGCACAAAGTCTGTTAATTGCGTACCCTTCTCGAATTTGCAACCTTTATTCGTCAAAGACTCCATCCACGGCTTGAAAATCTTTTCTCTACTTGTTCCACGACACCAAACAAGATCAAAATCTTTCTGGTGAGCAAAGATGTAGGATAGTAAACCAAGAGTTGCGGCAGCACTACATTGTTCAGCCGGTGCAGAAAGACCCACTTGAAGCAATGGTGATAAGATATTCCGATAAAGGCTTTCCGCACATCCAAACTGCTTAAAAAGCTCCCTTGCAGTAATTGCATCATATTTTCTCCAGGCTGTATCTGTGTTGTCAAAATCGATCACTGCAGCTGTTAAGGGAAGTGAAGTTAATCTATCAACCAATGGCAGCTGAGCAAACTGTGTATAGTATAAGGTTCCAAATGGTGCTGGCAATTGAGGAAGGTCCTGAAATACCGGAAA
>V300016263_L3_WHPEAkcfEAAARAA-541_1_paired_trimmed_paired_merged_contig_72152
TCCACCACACATTAACAAGAGTACAAATAATGCACATCCAAAGGCTCAAAAGTATGCATCAAAGAAAAATACTTGAATACACAAGCACTCAGATGCACAACCAATATTTACAGAAAATAGAATACTGAGACGTAAAAATGGCATCCACTACATACCTAAAGACTTAGACACCCATTACAAGTCTAGGAAAGAAATAAGTTTATTCAGGTAATTTTCACGGTTTAATTCATTCATGTTTACTAAATGATAGTATTACATCATAATTGATTGGAAGTAAAGATAAAGGAAGCATAAATGAAATACAACTTCCTAACTGACTCTCACCATATTCTAAATATACTTAAAAAATTTCTATGTAATTAAAAGTGCACTGCCATTCTTATTCCAATTCCAATGCATGTGAGCAATTTTCAAGTTGTATTCTTTCAGGCTTGCTCCCGCATCAGTCTTTGACATAACGAGAATGACCAACAGCCAGCTGTAATGAATTTCTAGAGATTTTGGAGCAAGATGAATTTTGGACTGCACATAACCAATACTTTAAGCATGCTCATATAAACAAAAACCAGTTCTGTGGGGCAGTGTGTACCT
>V300016263_L3_WHPEAkcfEAAARAA-541_1_paired_trimmed_paired_merged_contig_72153
GAGTATTACCGCAACAAGGATGAACAACTACTTACAAAAGTCTGATGTGAAAAACACATTTTCTGATGGTTCCGTCAAGATGAAGGAAGATCTCAAACAGTTGGAGAAGGAATATAGTGAATCAAAGACCGCTAGCTTTATGCTTAATAATGCTCCCGTGCAGGACATCCCTGCATCAAGTACCGGATCAGTTCCTGACGGATCCAAGCCTATAATTGAAGATGCAGATGAGTCCTTTCCGGAAACTTTCCAGATGAAAGAAGTAACTCAAGATGAGAAAAAAGAACTGCCCCCACAACCCGGCAACAATCGTGAAGAATTCCAGG
>V300016263_L3_WHPEAkcfEAAARAA-541_1_paired_trimmed_paired_merged_contig_72154
GATTGGTGATTTCGGGGTCGAAACTTCGAAACGAAGGAAAACGATGACGCAGCGTCGCGGAGGAATATCAAAAGGCCGGAGTTGCGAAGACCAGAAAGAGAGAGATTGGTGTTTTTCGATCGGCCAATACGAGCCGTCAGATTACCGGACGCACTCAAATTCTCAAGCTTTCCTTCCGCAAATCAGAACGACCTTTTTCAGTGTTTTGACTTTTGACCCCGA
>V300016263_L3_WHPEAkcfEAAARAA-541_1_paired_trimmed_paired_merged_contig_72155
TGTAAGAGACACTAGTCATTATTTCATAATAAAGATGAGAAACAAGGAGTTCAAGTCTATATCTAAAACCCTTTTGCATTTACTTACAAGAGTTTGATCTCTTCATACTTCAAAATCCATACGGTGATTTGAAAATGAAAATTACTGAAAGAAATGGCGTGTAAGAATCTCAAGGACTAAGTGCACAGATTAATGAAATGCTACTGAAAATATAAATGGCAGTGTAAGGCATAACCTTTACATCCTGAAAGTGGACGAGAACCATATGTGAGAGATTC
>V300016263_L3_WHPEAkcfEAAARAA-541_1_paired_trimmed_paired_merged_contig_72156
GATTAACCAAGCAGGACCATCCATGCACCATTGCTACATGGTGCAGACTTAGTGTTGCCTAACCTCATGACATTAGGGTAACGGTCCTTTACAATCCCTCCTTTTTATCAAACCATCAAATAAATAATCCAAAACACAATCCATCACGGTTCAAATATCCAATTCACATAATGTTTCATGAGTAGATCGATGGCAATTTAATAACAACAATTATTTAGCATAAGACCTATTTTAAGAATCCATGGTGTAATCACAAAGCTTATTAGTCCGAAAGATTTCAAAGTAATAATCATATCACAGAGATTAAAATCACTCACCTGAGATCCACACTAACGCACTC
>V300016263_L3_WHPEAkcfEAAARAA-541_1_paired_trimmed_paired_merged_contig_72157
CGGCCAAATTGGACTTGCACGCAGGTATAAAGTTTACTCTACTTGTTGAGATCTTTATTTATGTAAAATTTGAGAAATTTTGGTGAAAGTCGAATTTTCCGAAGTGTGACATTCGAATTATGAAAATGTTGTTAGTTGAGTGTATTATTGATAAGGTTCGCCACTTGATTATTCTAACAATTGACGATCTTACCATTGAATTGACACCAAATTTTAGTATGCTATTGTAGATATGGTTTACGGACCTTAAGGACTTACTAGTGAAAATCTAGCGATTGGATCTTACGGAGCAAATGACGTAAGATCATGGACCCTACCTCATAACGACATTTCGATTCCTCATTAAATGTCGTTTTAGGAGACTTATGAGAGTTTTGGGTAGGTGCATTTATCGAGAGAAACCTAAATGTGGATTTGTGCTTTGTTTTAGGCGGTGACAAAGCTTGATGCCTT
>V300016263_L3_WHPEAkcfEAAARAA-541_1_paired_trimmed_paired_merged_contig_72158
AAAAACTTAAGGTTTATACTTTTAGTTTTTCCTTTTTGGTCAACATGGTTTATTCTTTTAGTTTAGCAGTTTTTAGATTTAGTTACTTTTGAAGCAATTCTCCTGGATTCAACTGAGCCACAATGCCAGAATGAGCTGTCATCATAGCCTACAGAGCTCTAGGTTTTTAATATTTTCATTTGGTTGGACTTTGTGAGGAGTTAAATAGTTTTAGTACTTTAGTGTAGCTGGGGAAACTATTTCTTCAAGCACCTAAGGTTGGTACTGCTTCTGCCATGTAGAGTGTGGTAAGATAGAATTTAACCTATTTTTGCTACGAAGATCATGTTTTTTATGCGGCTGGGTTTTAGCCATTTATATTGAGAGTGCCAGAAGACTGGGTTATGGTAGTTTAATAATTCTCCTTTGGTTCTAGTTTTCTCTTTGGGTATGTGTTTTTTTTCTGTTGGTTTAGGTGTTTCATGGACTACTGGTCCGTGCTTATTTCATTCCTTGTGTTATCTCCGAATAATTATTCTGTTTCTTATGAACAAAAAACAAGAAGACTGCAGAGCTCATTGTGGCATTTATTTGTTATGGGGTTAGGATCCCAAGACACCCATTTTTTGACACATTTTGCCACCCATTTTTTAGAGACCACTTTGTAATGTATTTCAACGATCCATACCTTCTTCTGTATTTCAATTCATCATTCATAGATAATCCTTGCAAAAAATTAGACAAATCCAAAACCATTAATACATTCATTTGTAATGAAGAAAATGGATGAATGTGGTACTGCAAAGAAACACTAAAATGACCATCATTTAATCCAATGGTCATTAGGTTTTGGATTTGGGTGATTTTTTGTAGACATGATCTTTGAGGGGAGATCTAAAAGATGGTTTGGGTAGTTGAAATACCTTACGAAGTGGGCCCTACAAAATGGGTGTAAAAAAGTGTCCTTCTATCCTGGCCTATATTTATGATTTCTCACCACTCTTGAAATTAGTTTACTATATAAATAATTTTTTTTTGTCTTGAAAAGCATTAGTATGATATCTAGATAAGCTGCATGTTTGGGATAGAATAATTCATGTGCGAATCATCTAGTTTTGACATTATTGGTTGGGGAGTGTGTCCGTTGAGTTCTTGTGGAACTGCTAGTTCTAACTTCTAAGTTCATTTGTTGTGGTCTTTATGG
>V300016263_L3_WHPEAkcfEAAARAA-541_1_paired_trimmed_paired_merged_contig_72159
AACCAAACCCGCGAGGGCCGCAACTAAATTCGCTAAATTGTTTGATCGTGTTCACTTTTGCATAATTTTTCTGCATGTATCTTTTCTTAAGTCTACCATTTACGATCTCATTTTATTTATGAATTTGTGGCTGCTTTACAGCGCTTATGGATGAATGGTTCTTTCTTTACTTTGTTTCCAAAATCCCCAATTGTTAGGGAAAGTTATAATCTTCATAGAGCTTTGTTTTCATATTTTCCAGGCCTTGTTGGCGATGTTCCGGTTATATTTGCCAAGCCACAAA
>V300016263_L3_WHPEAkcfEAAARAA-541_1_paired_trimmed_paired_merged_contig_72160
CCAAGGACCAACAACTCTTGGTTCTGCAAACAATCTTACTATGTCAGAAACAACAGGAACTTGAGGCAAGAATCATGAGAATAAGCAAAAAGAGTACTGCATAACAAGAATACGAAGGAAGGAAACCTAACTATTTTTTCTTCAGCTACAGTCTACCATTTCCCTAAACAATACTAAAAGAAACCAGATGGACATATGTACATAAAAATCACAAGTCTATTGCATAATTTTTGGTCTTGCTCCACTC
>V300016263_L3_WHPEAkcfEAAARAA-541_1_paired_trimmed_paired_merged_contig_72161
CTGCCGCTGAGTACAATTGCGTTCTTAAATTCTTCAAATCCTTGAGACTATCAGAGAAGAGCAAGCTCTGATGCATAGAAACCTCATCAAAATTAGATGCTACCCGAGGGACCGGCATTGCAGATGTTGCCATCGAGGTTAAAGAGTGGCAAATGCACAACTCAGCCCCCGAAAACCAGCGAAATATCGAAATTTAAGCTAAATCAAATCCT
>V300016263_L3_WHPEAkcfEAAARAA-541_1_paired_trimmed_paired_merged_contig_72162
ACCCGGGCCAACCAGACCCGTGTCCGCTGTCGGTAACAATAACGCGGCACGCACACCGTTACTCACATTGCGTTTGCTTTGCTTTGAGAATATGAATGCTTTTGGCGGTGGCGGCTATGGCGGCCTCTGGGGTTGGAACTCCTCATCCCCCAGAAAACCCAAGCAGCCAAGCAAACGCCCATTCGATTCCAAATCCCAGTCCTCCTCCAATTCCAATTCGGTGGACGCAACCGGAAGAGCCCGTCACTGGTTCCCCTTAAAGCAAGCCGCCACGGCTGGCTCACTGGCTCTGA
>V300016263_L3_WHPEAkcfEAAARAA-541_1_paired_trimmed_paired_merged_contig_72163
ACCCGGGCCAACCAGACCCGTGTCCGCTGTCGGTAACAATAACGCGGCACGCACACCGTTACTCACATTGCGTTTGCTTTGCTTTGAGAATATGAATGCTCTTGGCGGTGGCGGCTATGGCGGCCTCTGGTGTTGGAACTCCTCATTCCCCAGAAAACCCAAGCAGCCAAGCAAACGCCCATTCGATTCCAAATCCCAGTCCTCCTCCAATTCCAATTCTGTGGACGCAACCGGAAGAGCCCGTCACTGGTTCCCCTTAAAGCAAGCTGCCACGGCTGGCTCACTGGCTCTGA
>V300016263_L3_WHPEAkcfEAAARAA-541_1_paired_trimmed_paired_merged_contig_72164
GAATCTGGTTATTATGTTATCTATGTGCCTGGTGCAGTACGTATTTCCTCGAAAATTTTCACCTTCGTTGAACTTCACCGTCCCTTTCCTCTTTGCACATGCGAAGGCAACTGTGCCATCGATACTTGTTAATCTCCGGAAATTTAGTTCCGAGTTGCAGGCCTGCATCGGAGAAGAAGGGATGCGTTAGAGAATGCGAGGAGTTAAAGCTAATCAAGAGCCTTAGACTTTAGGTTCTTAATCTCTATGGATTTATTAATTCCACAAAATTAGGTTTTTAGCATCAAATATTTCGATACTTAAAACCCAAAACGGAAACTCTGAAGCATCATTATATACTCTAAATAACCGATCATGTCAATAAATAAGATCAAAATCTTTAAAGAATTACCCTTCATACAATTGAGCTTAGCCGAGTTGACGTCTGAATTTCACTTAGTACCAGGCGCCATGGTATTTAAGTAACCCATTAGCCTAGTTAGTTGATCAATGTGCTTTATTTTATGCATCAAAGTTTGAATTTCACTTAGTACCAGGCGTCATGGTGCTGAACTAACCTATGTCATATTCTTAGAAAAAGCTTGAACAACCTTCAACAAAAAGATACATGTACTCAAAACCGGCATAGGTCGGTAAATTAATTTAATTTCAGCGTGGGTATAAAAAAATAAATAAAATAAAAAAAGAAAAACTAACGAACAATCTATAAAAACTTTAATTTTAATTAAAAATGACAAATAAAGGTGTAATGAATAGTACTAAAAAAGGGTAAAAATATAATTTTTCGTTAAAAATAAATACTAGCCGGAGTGTTTCATTAAAATTCAAAAAAAAAAAAAAAGAAAAAAAAAAAAGAGAGAGAGAGAGAGCTTG
>V300016263_L3_WHPEAkcfEAAARAA-541_1_paired_trimmed_paired_merged_contig_72165
TAGTAACTGAAAAAGGAAACTGAATACTAATTGGTACATTTTGAAGCAGCCAAAGGATATTTTCCAAAGAATTTCAAGGTTATTCTATGGGCAAATCCATACATGTACCCTTTCCCCAAATCCCGATGCACATTTAGTTGTAGCCTAGCATTAATTTGCACAACTTAAGTAAATAACTTCAAAATACCCCAAACAAACACCACAGCTGCTCAATGTCATGAGTCTTATTGTGTTCTGCCTTCCAACTTTTTAAACATGCTAAAGCACTTTTTGTCTTTACACCGCAACTTTTTAAACAAACACAAGTAGGAGTTAGATAGATATAATGTACAGCTATCTAACACTAATCTGATGCTTCTAGAGTGTATCTAAACAAGAAGTATGATTCAGTATTGTTCCTGTCAATCAATTAAAGCTCCAGGATGGCTAAATTAACTCAAATTTCATAGGTAAAGAACGTAAATTTCAAGTATCCACAAATTATTTCCCTTTATTAAATTCAACCATAACTAATAGGTAGACCACTGCATTTCCCCTTCAATGGACTTTCACAAATCTATTCAACATGAATCCCTTTTACCTTTCCCTGTACCAAACTCCACTTCAGAAAATACTAGAAATACTGCACTAATCAAATAGTTTCTTTCTCCTATTTGCTGGCTTTCTCCTATGTGCTGGATAATTGATTCCAAG
>V300016263_L3_WHPEAkcfEAAARAA-541_1_paired_trimmed_paired_merged_contig_72166
AATATGTGGTACAAAGGACAAAATCCAGACTTTCAATGAAAATTTTAAGCTTCCATCATACTGGAATGTGAGATAGAGCATGTTGTATGACACTAAGTGACTTTTATTGCATGCATTGGCAACATTTGCATGTAATATAAATCATTTTCAATCAAAAACCTGTTACTTCAGACTCAACAAAGAAGAAGCCAGAAGGGCCATCATTGGGAAGAAATGCTAACTTCAGAACCCTTGCGGCACTTTCTTCGACAGGGACGTTACCAGCATTGAAGTTTATATCAGTTTTGACAAATCCGGGGCAGAGACAATTGATGCG
>V300016263_L3_WHPEAkcfEAAARAA-541_1_paired_trimmed_paired_merged_contig_72167
GAGAGTGCAACAATTTTATTTAAAAATTTATTTTCCTTATTTCACACTCCCAATCTCACAATATAATCGTTTTCTCACTCAGTGTGTGTGATTTTGTTGTTTTTTTATTTTCTTTGTAGAATTTCTGTGTGTTACTCTCACTCTTATTTTCACTCTTGCTCACAATCTCACGATATAATATTTCTCTTCGTCTTACTCTTACTCCGACTGGACTCACAATTTCATACTTGCTCATTACATTTTTTGGGGGTATTAAGTTACTATCAATTTTTGTCAATGTTTATTCATATTAATTGTTTCGTGGCAGAACTAAAGAGTGTTTTCTTTCCAATCTTAAGCCAGAAAACATGTGGAGTATTAAGTTAGAATGGTTCTTGCTGCTTCAGACAGTGGCCACACCACAGTAAGCAGCTCCAGATGAATTGGCCATTGGATCTGTTCACCCCCATGTCCCATCAATCGCACTC
>V300016263_L3_WHPEAkcfEAAARAA-541_1_paired_trimmed_paired_merged_contig_72168
TTATTACTAGAAAAGTCTCATAAAATAGTTAATTGTTTTTAAATGGCATGCTGAAATAGGTTTTTGTATTACCAACTGGAATTCGTACATGTACTTGTTCGGCAATTGAGCCTTTCAAGTCATGTGTATGAAGTCTGGGGCACCAGATCCGGGGTTTCAGTTTCTCATTGCCAAATTAACCCTTCACCAAATCACTAAGTGTGCTTA
>V300016263_L3_WHPEAkcfEAAARAA-541_1_paired_trimmed_paired_merged_contig_72169
GGAGCACACCTTTGGTAGACATTTTTGGTGATGCAAGTTCTGATATGGTTGACTTTCATGTGTCCACCCTCTTCGACTCCCTTCAGGTCAAGGACAACTATCTACGTATTCAGGAAGACTCATTGATCGGCGATGAAGCATCGGTTGATATAGCGACTGAGAAGAATCTAAGGAGGCTTGTGGAGATTGGGGAGGCACTATTGAAGAAGCAAGTGTCACAAGTGCAATTCGATACTGGAAGGTATAAGACATCGGAGGGAGAGGGTACCTACGAAGACGCATTAACCATTTTTGCTAAAACGCTTTCGGCGGGAAGGAAGCTCAATAAAACAACTCAAAGTCCA
>V300016263_L3_WHPEAkcfEAAARAA-541_1_paired_trimmed_paired_merged_contig_72170
TTGCAGGTGGATACCTACAATGGGATGAGCTTTTGAAGGCCAACTTTCAAGCTGTTCCCATGAGTATACCCATAATCGTTCTGTCGTTTGTTTACCAGGTGACATCACTAACTTACAGTTATTCGATTCTGAATTAAACCCTTTAACATTCTGTATCTACTTCTTCCAGAATGTAGTGCCTGTTCTTTGCACGGATCTTGAAGGAGACCTGTCAAAA
>V300016263_L3_WHPEAkcfEAAARAA-541_1_paired_trimmed_paired_merged_contig_72171
TTATTATACTGATTGCTACTTGTTCTATAAAAGAATACAATGACTTTGTATTTTTAACATCATTAGTTATTGAAATTTAATAGTCCTAAATGTATGTTTATTAAAGTTGACTATAGTTTAGACAAATGTAATATAATTCTCTCACAGTTTGTTAAAGTAAAAAAAAAAAAAGAATTTAGTAGTGTAAGACCCGGTCTTCAGATTTTCTTCAATGTTAATGCAGTTACAATTACTAGGTTGATGAATTTACTTCTTTTTTATTGAGGTATAACTTAATTAATATTAATGCATTTGATTGTCATAATTCAGCTAATTGCGGTCACATTCTAAATTACATGATCACTGTATGATGCTTGTAGTTTCTCTCATCAGTACTCAAGTATTGCATATATTTCCTTCTTTTGTTAAATCGTCTATTCATAGTGATAGGTATTAGCTTTTTTTTTGTTATTATATCTGTTTTGAAATGGAAATGAAGGCAAGATTTTACTAGAAAAATGCCAAGCTAACTTCGGGTTCCAAACTTTTTCAAGTAATAAGAGTTGCCACCCTTATTTTAGGGTTCCAAGCAAGCAACTAACTATATACATACATGAAACCGAAAACTTAGAATTTCTCGTTTTTTATGTAGTATACAAATGCAAGTTGCTGTAAGCCAATATATATACGAGGTATATATCTAGCTGACAGACAACATAGCACTGGATGGTAGCTCATTCATGTTATCTGAACTGTTAAATGCTGTTGAACTTTGTTTATTATTGGTTAATTCAATTTAATAAATGTATGTTTTTTGAAATTGAGAAGATTTGTTCGAGGAATTTCGTTTAGGATTCTTCTAATTATTATGAGAAGAAAGTACGCTACAATGGTATGTCAAAGAGACCAAGCCTCAAGAATTTTGGTTCTCTCTAACCACAATAAGCCGGAAGAGAGTAATTTATGTATTGTTTAGCTCAACTAATCCTTCATCACCTTTCCCGTTTGGACTTTGCATTAATAATATATTGTTCCTCTAAGATAATGTGTGTTGTTTACATATC
>V300016263_L3_WHPEAkcfEAAARAA-541_1_paired_trimmed_paired_merged_contig_72172
GATATGTAAACAACACACATTATCTAAGAGGAACAATATATTATTAATGCAAAGTCCAAACGGGAAAGGTGATGAAGGATTAGGTGAGCTAAACAATACATAAATTACTCTCTTCCGGCTTATTGTGGTAAGAGAGAACCAAAATTGTTGAGGCTTGGTCTCTTTGACATACCATTGTAGCGTACTTTCTTCTCATAATAATTAGAAGAATCCTAAACGAAATTCCTTGAACAAATCTTCTCAATTTCAAAAAACATAAATTTGTTAAATTGAATTAACCAATAATAAACAAAGTTCAACAGCATTTAACAGTTCAGATAACATGAATGAGCTACCATCCAGTGTTATGTTGTATGTCAGCTAGATATATACCTCGTATATATATTGGCTTAAAGCAACTTGCATTTGTATACTACATAAAAAACGAGAAATTCTAAGTTTTCAGTTTCATGTATGTATATAGTTAGTTGCTTGCTTGGAACCCTAAAATAAGGGTGGCAACTCTTATTACTTGAAAAAGTTTGAAACCCGAAGTTAGCTTGGCATTTTTCTAGTAAAATCTTGCCTTCATTTCCATTTCAAAACAGATATAATAACAAAAAAAAGCTAATACCTATCACTATGAATAGACGATTTAACAAAAGAAGGAATAGACGATTTAACAAAAGAAGGAAATATATGCAATACTTGAGTACTGATGAGAGAAACTACAAGCATCATACAGTGATCATGTAATTTAGAATGTGATCGCAATTAGCTGAATTATGACAATCAAATGCATTAATATTAATTAAGTTATACCTCAATAAAAAAGAAGTAAATTCATCCATCTAATAATTGTAACTGCATTAACATTGAAGAAAATCTGAAGGCCGGGTCTTACACTACTAAATTCATTTTTTTTTTACTTTAACAAACTGTGAGAGAATTATATTACATTTGTCTAAACTATAGTCAAGTTTAATAAACATACATTTAGGACTATTAAATTTTAATAACTAATGATGTTAAAAATACAAAATCATCGTATTCTTTTATAGAACAA
>V300016263_L3_WHPEAkcfEAAARAA-541_1_paired_trimmed_paired_merged_contig_72173
TAAGAGTGGCAGCAGGTGCTACGGGGGAGGAATTGGGCGGAGACAAAGTGCACTCTGATATTTTCAAATGGTCTGAAAGAATCAACTTAGATCTCTGATTTACATGGTCATCCGGTGCTTCAAGATGCACCTGATGAATTATCGGCTTCCAATGGTGGCGGTTGTGATTAAAGCGCCAGTTCATGTACTTTCATTGAAGCCTAAGAAGTGAATAGCAAATTGCTGAAACAAACACCTTCAAGATTATATTGTCATGTATCTGTACTCTGCAGTCTTGATAGCTTCAAGGAGCCAAGAATCGGCTTCAAGATTCGGATCGAATCGGATCCCACGACATGCCGGGCTCCTACCAATTTAGGTCTAG
>V300016263_L3_WHPEAkcfEAAARAA-541_1_paired_trimmed_paired_merged_contig_72174
GCATACATACATATACATATATATAATGAAGAACTTCCCAAGCAGCAAATACTGTCTGACGCTTCTTTATCTATCATCCTTGTTTCTACACACGATGGTAACCCTACCCACGATCGTGAATGTAGACGACTCACCATATATCTACACTCCAACTGATTTCATCACCGTTGCATGTGGTCACAACGGACCCCAATTGAAAGTGTATGACGAGCGATATTGGACTGGGGATATGTACTCAAAATATTCCCCTTTGGAAGAAGAGCACGCTAGCGCATCCCTCATCAGAGAAGCACCTCCGTCTACGGCATCATCATCATCATCTGTTGGCCACGCTGTTGGACAAGTGCCTTACAATGCGGCACGGCTTTCTCACTCTGAATTT
>V300016263_L3_WHPEAkcfEAAARAA-541_1_paired_trimmed_paired_merged_contig_72175
ACCTAAGTGCATTGAAGGTGTGGGATTGAAGAAAACAGCAGAGCTGAATCAAGCTTTGTTGGCTAAAATTGGATGAAGAATTCATGCTAAGGATACATGCCTTCAAGTAAAAATCTATGAGAAGAAATACAAGGGAGTCTATTTGGATACTAAACTACTTGAGAAGTCTGACTACTCTTACACTTGAATTATGGAATTGATTTGTTGCGTAAACGTATGAAATGGAGAATTAACACATGTGATGGTGCCAATTTTTGAAAAGACCATTGGATGTTGCATGCTCCTTTGA
>V300016263_L3_WHPEAkcfEAAARAA-541_1_paired_trimmed_paired_merged_contig_72176
TAGAGACAAGAGAAATCCAAAATGGCTTGACCCAGCTTAATGGGAGTATAACAGACCATCCAACATGCAAGCCTCTTCCGTTACTATTCTTCAAAAGCATAATCGGGCAAGACCGTGAGCCCTGTGACGTGGAGGAAGTATTTAGTGCCCCTGAACTTGAATCATCGAGGCAGAAGAAATTCCTCTTCTGGTCATGTCTTTCATTGCAAAGACCAGCCTCTTCCACTGGAGGGCTTACTCCACTGCTAACATCCCACAAATTGTTTGCTCTGATCTTGCCACTACCTGCAGGTTTGTCTGAAAATTGTCCACAGATAATATGCTCTTTGTCTTCAGTTCCTAGCACATCACCTAGTATACTAGCAGAACCTAAATCTTGAGCATCTGCATTGTTTCCAGTCTCTGTCAATGTGCGAGGATCCTTGACATTAAGGGACAAAATTGCATGAGAAGGAATTTCCTCCTTGTTTTGAAGATAAATTGTAGATTGGGAATCATCATCCGCCTCAGCAGCTGAATGTCTCATCAACTTCCAAGAATGATCTCTAGTCTTGGTAGCGGGGATTAATGTCCTTTGAAGGAGTTGAAATGCTTTTGATCCCACACATTCTAATTTTGCAAGTTGACCCTCAAGTGAGAAACAATTAATCACGATGTCCCTGCCCTCCATCTCTTTTTGGCAAGCTAATTTCAGAGTGTCATAAGCTTCAGAGAGAGCAGAAGCATGTATCCACACCCAAAGCTGGCGATCAGTAGAAGAGTGCTTTGCACCCTCTGGTCCATTACATTCATCACCTTCACAGGCAGCGGCGTCATTATCTCTATTTGGTTGGCCATAAGGCCGCCACATATAGTTCACAGGAGCAATTGGTTTTGAAAGAGGTGCTCCCAAATGATGAAGCATAGCATTATCATATATGAGACCCGAAATAACAGAGCGGGAAACATTTTCAAAACAAGTTGACGGAGGAGGCACCATTACCATGCCTAACACTGATAGTAATGAATCCTCTGGGCCCTCCAACTGGA
>V300016263_L3_WHPEAkcfEAAARAA-541_1_paired_trimmed_paired_merged_contig_72177
GTGCTCAAATCTGATGCAAGCTTCAATAAAGGTGCATAGGACTCTTCTTACTAACCCTTCCTTAGTAATCATATGGGTCTCAAAAGGGAGACCTGTACTCGGATCTCTTAAAGATGCCATGAAAAGCACCTCGAGTACACTTTCTTCGACTGTCTTTTCTTCAACTGGTTTATTGTACGACCCTACTATCTCTGACATACTGAGATAATTACGATAATAGATATTATCTTTGACATG
>V300016263_L3_WHPEAkcfEAAARAA-541_1_paired_trimmed_paired_merged_contig_72178
CAAACAAATAACCACCGACTTTTTCTAACAATTGGCACACAAAAAATCTACCCCCTCTGGGCCTCCCCTTGTAGTATCTCGATTAATGCCACTTTCAGAAGAGCTTTCATTTAAAGCCCGAGTGCTTCTCGGTATCCATCTACCAGCCCTTATCGAACTATTTTCTGATTTCACCCAAAAGCTCCCAAATTGTTACATTCAAAAGCTTTGTTGGCACTCCAAAAGACACCCTTAATCCTCTAGCATTAATGTCTTTCTTTCACCCAAATTTTCTCTTCAATTACATCTAAAAACTAATTACAACATAATCTTACAATTA
>V300016263_L3_WHPEAkcfEAAARAA-541_1_paired_trimmed_paired_merged_contig_72179
ACTCTCGCCTCTCTCTCTCTCTCTCTCTCATATCGAGCGGCCTCACCCTTCTTTATCTTTCTATTCTTTCGGTTACTCTTCTATTATTTTAAGTTCTGCCTTTCGGTTGCTCTTCTTAACCATTTGTGAACTTAAATAAATCCCCCCACTAATCCACTTCACACCCTCCTCCTCTTCCTCCAAATAACACCACCCATCTCTCTCTCTCTCTCTCTCTCTCTTCCAACACATTGTTTGCCATTTTTGTAACACCCAAGAAAAAACCAAGAAACCC
>V300016263_L3_WHPEAkcfEAAARAA-541_1_paired_trimmed_paired_merged_contig_72180
AACTTAGACAAATTGAAAAAACCCCAGCAAATCTTAAAGATCTCTAGTAGGTCTCGATCTCGTTGGCAACATGGAGGATCTGAGCTTGAAGGCGAGAGCGAAGGGGACATCACCGACATCTCCTGGAAAGATCGAGATTCGAGAGAGCAAACGAAGAAGAGAGAAGAAACAAAAAAAAAAAAAAAAAAAAAAAAAAAAAAAAAAAAAGAGAAGACCCATGGACCCTGCCCGAACCGGCCCGGTTGAAACGGGCCGGATTAGGTCCTGTTCTTGAATTAGCATTTGTTGTACCTAGCTCGGCTCAGCCCATTCTTTTAAATCTGGGTCCGGTCCAGTCTCTTCAAAATTGGGCCCAGTCCGGCCCATGCCTAGCCCTAGTCAAGAGGGAGTGAAGAGGAAAATGTCACTTAATATTACGAAAAAAATGATATTTCTCTTTACTTGTAAGTGAGAGTTATTAAGTTCGATTCTTGTCAAATGTAGATTTGAACCACATTATTCATAACCCATTGTGAGGATAATATCGTTTGCTAGCAAATTTGAACCACTCCCCCACCCCCTAAGTCTAGATAATATCGTTTGTTCATAAAATCAAAAATAAAAATAAAAAGTAAAGAGAAAAATGTTGGGTGTGACTAAAAGCTATAGAATTATCAAAGAGATGGACCCGAGGGCCCCACTCTAACGACAACGATATTGTCCTCAACTTGGTAATTACCACCTGCCCCATCCGTCAAGTGTGAGGTCTTATCAGAAAAACCTCGGTATTAGATAGAGTGGGGTAATCCTATTTAAAG
>V300016263_L3_WHPEAkcfEAAARAA-541_1_paired_trimmed_paired_merged_contig_72181
CTTTAAATAGGATTACCCCACTCTAACTAATACCAAGGCCTTTTGTGATAAAACCCCACACTTGACGGATTGGATAGGTGGTAATTACCAAGTTGGGGAGTATCGGTGTCGTTAGAGCGGGGCACCTCAAGCCCGTCAATCTAAATTCCAACGTGGTATCAGAGGGCCTTGATTACGAGCCCGTGCAAGCCAAAGTGCTTGTCACCAGGAAGTGTGGGCTTGGAAACAAGCCTGGACTCTTAACATAGAGCCGGCATCCGCCTGGAAGGAGTGAAAATAAGTTTGGACTCCATTGGAGCCAACCTCTGAGTTTCAATTGCCGATGTGTGGATCTCCACATGTGAACCACTAAATGAAGTCTCGCGCGAGGGGGCGTGATAGCTATCCCACATCAGTGGGGGAAGTCAAATATAATGACTTTAAATAGGATTACCCCACTC
>V300016263_L3_WHPEAkcfEAAARAA-541_1_paired_trimmed_paired_merged_contig_72182
CCAGAAAACTTGTGCAGGTACAAGGACACCTGCATACATGATTCATCTAGAGCAGTATTTGTTAACTCAAAATTTTCATTATGTTATTTCGTTGTACATATATCTCTCTGGACTCCCCTTTGCTCTAGTAGCACTAATGGAAACCATAAAAGAAGTATATCTACATTCTACACACAATGAAAGGATAGGAGAAAGATTTGATTGAAAACTTGAACAAAACTTATTTACTAAGGC
>V300016263_L3_WHPEAkcfEAAARAA-541_1_paired_trimmed_paired_merged_contig_72183
GATACATTGCCTGCGTCCGCACGTCTGCAAAAAGTTGAACACAGCTGTAATATCGGTCTCCAGCAACTGACTATGATAGCATGTCTAACAAATAATCACATCTGATCCAAATGTCAGAAAGAGTGCAACACTATTCAAGAGATTAATGTTGAGTAACAGCGTGACATATACAGACACACACACACACATATATATATATGGGTGTCACGTCATGAGCCACAGATTAAACCATATTTTGACATATCTAATGGTGGCCATATGGCAAAAAGAAGGACGCAATCCTTTATTGATTTATTAGAAAAATTAGCTTGCTGCATTATGGACAAGGTTAGCCTTTTAATCTCTCTACTTATCTGTAAAGTTTCCTCTATCAACTCATGTCTCTCCCTTGGACCATTATCATTCTCTCTGCATCTTCTTCCACCTTGAAACACAACAGAAAAAGCAACTGCACTGATGGTAGACTATAACCATCCCAGCAATCACAATATCACATCAAGGCCTAAAAAAATTACAAAGAATAATTTCAAACTGTTGGTTTACAGTTATTCAAAAAGTAAACTCTGATGTGACACTGTGATCCAATATCACAGTTTGGCTTCTAACTTCATGTTCCATCTATCTGTGCCAGTATTCTTGGTTAAAACAGGCAAAATTTCCCTGATCCAAAAACCAACCCATGATTTCCAGCCACCTCAAAGTATTGAATAGAACCTACATATCTGGCAGAGGTTGTGTAGATTCATCATATTTCATACCACTCCCAGAAAGGTGATTGGTTATCCACGAACATATTGAGGTTTCTACTATTCAGTAGCTTTTGATACTTTCCCGAGTTGTCTTATAAGTTATAACTAAGCTCTACTATTGTTAGCCCAACCTCATGAACGAATATTGTAATGAAAACACTGACACAAAGCATGAGTATTTAGATAACACTCACCAACATGAGATGGGAGAACTGTAATATGAGGATGTGAATGGTACCACCCAATCACTCTAGTTGTTCTTCCAGTTGACAGTGTCATTCTTTGGTATAGAGTTAAGTACACAAAATCATGAATACCTACAATCAGTTGCCTCAGCTATTCCAATCTACTCAATGCAATCTACTCGCCTCCCAGTTTCCATATGTGATAAACTTGATAAGTTGAACAGGAATTTCTTATGGGGTCACACTGAGGATAATTCCAAGGTTCACCTTGTTAAGTGGGAGTCAGTATCCACGCCTAAATTTATGGGTGGTTTAGGCTTGAAAGATACTCATTTTATGAACCAAGCCCTCCTTGCTAAAACTGGTTGGAAACTTATGCAAAGAGACCCGGGCCTTTGGGCTCAAGTTTTGAAAGGAAAATATCTCAAACACTACGACATGGTGGGTGCTTGCTCTGCTAAGTTCACTAATTGTTCTCATACTTGGCGTGGAATCCTCTTTGGTGCCCAAATCCTCCCTAATGGTATGAGATGGAGAGTCGGAACTGGAAACCAAATTCATTTTTGGACAGACAACTGGCTTGAGAGTGGCGTTCTTGAAAATTTTGCTACCATCCCTCTTTCAGCTGACATGCTTGAATGGACTGTTGAAGACTTTCTTACTGATGATGGTTGGAATGTAGACTTGTTATATTCCTGCCTTCCTCCTGATATTGTGGAACATATTTTCAGTTTACATGTTGGAACTGCGAATCATAGGGATGATAAGGTAATTTGGAGCCTCACTAAATCTGGAACCTTCTCCGTGAAAACTGCTTATCTCTCTCTCTTTGGCGATGATGATATCATTCCTTGGAATTGGAATTTCATTTGGAAACTCAAGCTCCCACCCAAATTAGTGACTTTTCTTTGGACTATCGGCCATGGGAAAATTCTCACCAATGTGCAGAGAGCTAGAAGAGGATTTACTAATAACCCGTGTTGCCCAATCTGCCCTAATATTGAGGAATCAATGGATCATATTTTCAGGTCTTGTAGGCATTCCCCTTCCTTTTGGAACGGTGTTGGAATCCCTTCTGAAGTTGCCCATTCCTTTGCTCTTGATTTCCAGAGTTGGATGGCCATAAACCTTAGGTCACATTGTTCTACCATTCATGGGTTACCCTGGAATCTAATCTTTGCTTCAACTCTCTGGTATTGCTGGAAAGGGAGGAACAATCTTGTCTTCAATGAGGGTCAACAACCGCCTGTCTCACCCCAGAAGTTCATTTTTCAATTTGCAAGGGATTGGTATAATGCCAACAAGTGCTCTTCTAGTAAGCCTCCTAGACAAATCATCTCAATCC
>V300016263_L3_WHPEAkcfEAAARAA-541_1_paired_trimmed_paired_merged_contig_72184
GTTATGGATGGGGAAGATTGTTGTTATCCCTCTGATAGTTTTTGTCTTCATCAATGTCATACTTTGATTTGGTGGTTAAATGCCTAGGCACCTACACTTTTATGCCATTCATACTTTTAGTCCAGTTTATGTCTAGAATTTTAAGTCTGCATTCTATCCTTTCTGTTGGTACAGTTGAATTTTTTAGTTGTTTTATTATGTACTGTTGGATATTTATAATGGTCTAATGTAAAATTGCAGTTACGAATTGCTTTTCTATCCAAGA
>V300016263_L3_WHPEAkcfEAAARAA-541_1_paired_trimmed_paired_merged_contig_72185
TTCAGTTCTTCTTCTTCTTGTTCTTCTTCGCATACTCTTATCTCATAGCTATGGATTGTTGGTTTGCATCAGTTATCATGGTATGTGGAGCTGTTGGTTCGATGGGTCTATGGAGGTTCTTGGGCTCCGCGGGTTTGTTCTGTAATCTGAATTTCTGGGCCTTTTTGCTGTGGTTTCTTCTGTCAAGATTCAACCTTTGGGCATTATTGGGAATTTATTTTTCATCAACAAGTATGTCGATTTTCGTTGATATGTTTCGATTCGTAGTTGTGGTTTGCTTTTATCATGTTTCTTGAGGCACAAAGCCATTATTTGGTTAAATTTGTTGAGGCACGAAGCCATTCTCTTGATTTGATTGCTGAGGCACGAAGCCATTATTTTTTAGAATCTGTTGAGGCACGAAGCCATTCTTCAAAGTTTTTCTTGGATTGTTTGTGTTTGTAGCTATTTCTGTGTAGTATTCTAATTGTAGCTATTTCTGGTGTGAAAATTGAGGGAGTCTTGGGAATGTTGACAATAAAGCTTAATGATAGGAATTTTTCGAAGTGGGCATTTCAATTCAAGTCAGTGTTAAAAGGGTATAAGCTGTTTGATCATTTGGATGGATCTACTGTCTGTCCTCCAAAGTATGTCATACATACAAATAATGGGGTTACTACGGAAATCACAGCAGCTTTCTTGGAATGGGAATCGGTTAATATGGCGTTGTTAAGCTTACTTCTGGCTACTTTGTCTGATGAAGCAATTGAGCATGTTCTTGGGTACAGAACTGCACATGAAGCTTGGTGCAGTCTTCAAGATAGGTATGCTTCAGTGTCCAAAGCTCGAGTTAATACCCTGAAAACTGAATTTCAGACGGTTCCAAAAGGTGGGGATTCAATAGATCAGTTCTTGACAAAACTCAAGAATATTTGTCTCAAATAATGATTTTATCTTGGCTGCTTTATCTGGTTTACCTAGGGAGTATTCTACTATTAGAACTGTGATTTTTACTAGAGATACACCACTCTCTTTGAGAAAATTTCATGAACAGTTGTTGTGTGCTAAAAGGGAGACTGAATCTGTTATGAATAGTTTATCTCACAACTTCTCGGGCCTATATATGCAAGAATCATCACAAAGTTCATCTCATGGATCTACTAGCAACTCTGGAGGACTTCCCTTCATAACTGGTGGTGTTTTAACTCAAATGCCACCTTGAGCTTCATCTTTTGGAATGCATTCTTCTGGTTCATCACAGAACAATGTTTCTAATGGTTTGTTGCCATTTCAGTCTTCTTCCATGCCAGTTCCTTCTAATATACCAATGATATATCCTCATTTTCCTGGATCTTTGTTTACTGCTTCACAACCTGTATTCCCGGGATATTCTGAATTTCCAAGTGCATATGGATTTGTGGGAAATATTGGTGCTACAAGGCAGTTCTCAAATCACAATTCTGGTTCGAGGCCTTTCAGGTCCAACAATAATAATGGAAATAGAGGTTTCAGGTCTTCACAAGGTGGTAGATGTTAATTTTCTGGTAACAAACAGATGCCTAATAATTGGAATTCTTGGTCTGGTAGTACTGAAACAAAATCACACATTGTTCCAGAGTGCCAAATTTTATCAAAAAGGTGTCACACAACTCCAAATTGTTGGAAAAGATCCACAAATGCAAGTTCCAGTGGTCCAGTGGTTGAGTACCAGATTTATGGGAAGAAGGGTCATAGTGCATTGGACTGTTATCACAAGAACAATTTTGCATATCAGGGCAATCCACCATCTGCATCCTTAACTACAATGCAAGCTCAAGTTCAGCCAACTTTTTTGCCAAATGACTCATGGACTGTTGATAGGGTGCATCACATCACATGACTGCAGATGTGAATGCTCTTCAACAAGCTACTCTTTATGAGGGTACTGATCAAATTACAATTGGCAATGGGGAAGGTTTGCTAATTCAGCACATTGGATCTGCCAAATTACACACATTACCTCATTCTTTAATTTTGCGAAATGTGTTACATGTTCCCATTATTGTAGTTAGCTTGCTATATGTTACACAATTATGTAAAGATAACTTCTGCTGGTTCATATGTGATGAACATAATTTTTTTGTGCAAGACAAGGTAACCAAGGTTGTGATTTACCAAGGAAGGAGCAATGATGAAGAGATGTTTAAGATTCCTACCAAGTTGATTACAAGTGTTGCAGTGAAGTCTAAGAGTAAGCCTACTGGATTAATTGGTCAGAAAGTTGAAGCATGAGATTTGGCATCAGAGATGTGGACATCCAAGCAATGA
>V300016263_L3_WHPEAkcfEAAARAA-541_1_paired_trimmed_paired_merged_contig_72186
GGCATAGTACTGAAATTGGGATTTTTTAAATACCAAGCTGATGAAGGACAGCTGAAAATTATTTGAAATAAAATGGCAAAAACTTTGCAGTGATCACAAAACAAAAGCTAAAAAGTAAACACACTTGAAGCCAAAACATCAGAATCTTTTCATTACATAAACCACCAAATAGGCAAACATCACATCATCATATGCAAAGAAAAGGGCAGCCCCCAATATGTCGAAAAAGGAATAAAGGCTTACATCGAGAAGAAATAGGGTTTTATTGACAGAAGACAGAGGATCAACAGATCTACTCCCCCGCTTCCACAAACTGGGCTTCCTTCCTTGGAGTTCTTTTTTGTGCTATCATAAATAATAACTCCTAGGAAGGAACACTGACAT
>V300016263_L3_WHPEAkcfEAAARAA-541_1_paired_trimmed_paired_merged_contig_72187
TTGTCAGCCATTTCCTCCTAATGAGGAAAATGTTGTCCAAGTCACATCAGTTTTCCAATTTTCCCCCTACTTCGAACCGGAAATTATCACCGAGGGGCGGAAGCATCAAGCGTTCGATGTTGGATCGGCAATTTCGCCCACGGGCTGATGGGGATAGGGCGTTGGATATTAGGCGGACCATTTTGGCAGGTCGGGCCATTTGCAAGAGTTGGGGAGGAAGCAGGAGCAGCAGCAGAAGATGACGAGGATGAGACGGCTACACGCTCGCATGACGGGCACATGGTGAGGGTTGTGGGAGGGTTCATCTGCATGTAGAACTGTGGTGAGAGTTTGAGTGCTCTAAGCTCTTGCACTTCCTTGTGCAACCTCCTGTTGTCCTCTGTTAGTTTCTCACAGCACCTCTTTAGTAATTCACAATCCACCTCTGTTTGCTTTAACTTAGTCCTTGCCCTCCTGTTCTGAAACCAGACCTCCACTTGTCTTGGTCTTAGGTTCAGCTGCTTTGCCAACTCCTGCTTCTGCTTCGGATTCAGAGTGTTGTGCTCCTTAAAATTCTCCTCGAGGAGCAGAGACTGCTCCTTCGACAGCCTCAGCTTCTTCCTTGACATGTCGCCGCCGTTTCCATCTTCGTCGTCGCTGCCGCCGCCGTGGGAGCACGAGGTCCTCTCGCCCTCGTTCTCGTCGACGATGGGCTCCCTATCGCTTCTCTTCCCGCTCAGGCTCGACACCGTGCTGTTCGGCGATGAAACCCCGTTTTCTTCCTCGAAATCCACCATCGATGGCGCCTCGTTCACGTCTATGAGAAACGACCTCGTATCTGGGTTTCGATCAGGAAATTGGAAGCTTTCATTCCTTGAAGTTCTGTGAGGGTGATTCTGCATGGGGTGTGAAGGCTTCTCCATGAGATTCAACTGCAAACAAGGCTCACTCTCATTGGGTTTCAATCCCAAGCTCAGACTCAATCCCAACCCCAACCCATTCATATCTTTCATGTTCTCACTCATTTTCTCAGCAGCCAAACAGAGTAAGAAGAAAAACCCGGCTCCCAGATTACAGAGAAAAACAAGAAAGGATCATTCTTTCCATGTTGGGGTATCTGGGTTGGTTTTGTCTATTGTTTGGATTCCTGGAAATTAAAAGGGGTGGAAAAAATGGGTGCGCTTTGGAGCAAGAGGGGCGTCACAGCCTTTGGGCTTTTGCTTTTTGCAGTAAGAGTAAAAGGATGATGGGGACTACATATATTTATA
>V300016263_L3_WHPEAkcfEAAARAA-541_1_paired_trimmed_paired_merged_contig_72188
GAATAATTTGATTGGTATCCATTTCAACATTAGATAAAGGGAGAATACCTCTGTACTATGTAAAAACAAATTTTCTATCATCAACTTTTAGAAGTTTCCCAATCTTTCATCTTTCCATCTCCCCATTAAAAAATGGAAACTAATGAGAAGAAGGGGTCAGGTTTGTCAAAGTCACGCTGTGTATCTTTAAACACAGTAACATGAGAAATACAGCAGGTAAACAAGGTGGAGGAATTCACATAATTGAGATGACTAATGCGGGTATGACCAACCTATTAACGGAATGCAGAAATCGATAGATTACAGCTACAAGCAGCACTTTCAACCATTTTAATAGGTGCTCTATTTCTACCATTATAATAAATTTACTTGAATTGTTGCTCTCCTCAGAAACCAAGCAATATATACAATTTTTTCAATATGCTCATAACAGGTACACTGGTTGTGACCTTTCTGAATACCAATTCAAGAACTGTTTTCATCCAATACCAAGCAACGTACACAACTTGTAACAATAAGATGCAAACAAGATATCTTGAGGATAAAAACAATTTACAACAGAGGGACCTAACATACAAGGAAGACAGTATTTCA
>V300016263_L3_WHPEAkcfEAAARAA-541_1_paired_trimmed_paired_merged_contig_72189
CTTAAGAAATGTAATGCCCTTTCTTGCTCCCTTTCCACCTGTGTGTGCATGTTCATCTGCGTTCGGTTCAAATAGTATGTACTTCTAGTCAGCACATAGCAGATACAAGAAAAATATATATTTTTTTGTTTCAAAATTTTCTATCACAATTCTAGGGAGCAACAATAGTAACTGATATTGAGGTTTCCAGGACGTTTCCTTGGTCATGGTTGAGAATCTTTAGATGTTCATTCTTAAAATCTTGCACGGGTGGCAATTCATAATTGTAGTTTGTTGGTGGTATGGAAGCTACATGTAGCTTTCTTAAAATAATTGCACATCAGCGAATTGTATACAACATTGCCGTAAATGTATCTGCCAGCTCATTAAGGTAATGCTGTCTTTTAATCACTTATGAGCAAGCATCATAAGAAAACTACAATTATTTACCAGACCACCAAATACCTAGGATTAACAACAAGACCCAGATAACTTTACAAGAATGAACGTTACAAGACTCTCAACCATGACCAGTGCAAAGTTCTGCGTGGCCATCACCCAAAAACTTGTATTGCTGCTAACTGGAACTGTGACACAATTTTTTCTCTGGCTACCATTTCTTGGAACAAATAGGACGAGTCCAAATCACCCTTTGCTCTTTGATTCAGAAATATAAATTGTCATCCTAAACAAAGCTAAAAACGTAAAATTGGGCTCCAAATGATCACATGAAGAGCCTTGAGTTTCTGAATACAGATGTTTCACTATGTTTTTTCTGCTTATTGTAACTGATGAGTGCTACCCAGAAGTATAGACTGTCAAAACCCAGTATAGGTTTTCGGTATGAGTTCTATTGAGATATTGCTCTAGTAACACTTGATTAAATGAGATCATAAGATGAGTAGATCAAAATTAAATTCCAATTGACGTTTCATTCTTCTATTATTCGCAGCTGAGATCCGAAAGAAAAGACTCGT
>V300016263_L3_WHPEAkcfEAAARAA-541_1_paired_trimmed_paired_merged_contig_72190
TCTGGAAGCTAAATTCTAAATTGCAATGCCCAAAACAAACTAATGAAGTAAATTCATACAAAATACCTTGTGAAGTGAAGTTTTTTAATCAAATTTTGGTACATGATTCGTTGAACCCCAATTTAATTGAGTATAATTGAAAGGGGAGGAGGAGATGATGAGGACGAGAGGACAAGAGATTGCTTGTGGAGTGAAGTTTTCGTATCAAAATTTGATAGTTGATTCATTGAATCCCAACTTGTTTTTCAAACCCCCAATTGAGTTTGGTTGAAAGGGGAGGACGAGAAGACGAGGACAAGAGGCTGTTTGGTGGAGACGTGAGTTTCGTGAGGAATTGGGGTTAAAGAAACGTGAGACGTTTGGAACCAAAATTAGAGATGCTCTAATATACCTGAAAATGAAGTTATCCAATTAACATAAAGGGATTGTTTTGTTGGATATATGTCAACAATTTATGATAAACTTATATATGCTAAGAATAAATGCGAATAAATGTATTATAGAGAATAATCAAAATAAAATAATATTTAAGCAAATGAACAGAAGATCGAGGCTTGTGTGCCGCAATGTCCTTGAAATAGAAATTTCGTCCCTACTCAGTACTTGAAATTTCGTCCCTACTCAATGCTTGTAGTTCTACAGACGTCTGCTTTGCCAGGATTCAACAATCTAAGTTAGAATTCCAGCACCGGAAAACTAG
>V300016263_L3_WHPEAkcfEAAARAA-541_1_paired_trimmed_paired_merged_contig_72191
CTTGCCGCGTGCGGCGTCCCGAATATCCCACAGTGTGCATTCTGTTTTTTGGTTACATTCATGGTGTTATATTTAGATTAAGTGAGTCGACATCTCCCCTGTATTGTTTATTTGTTTTGCAAAGTTGTTAAAGACGCAGCAAAAGTATTTTAAGAATACATGCATACATGATGAACTTACTATGTGGGTTTGGATAATGAGGAATTTTTATCACTACCGGGAACGATGGGCGATGGGCGA
>V300016263_L3_WHPEAkcfEAAARAA-541_1_paired_trimmed_paired_merged_contig_72192
CCTTTGAATTTACTCTTGAATCTTTGATCAAGAATCTAACAGCCAAATACGAAGATAACTTTGTCTATTTCCTTGTAACCCCAGAAATTAAGACAAACAGGCAATAACCCTTTTTCTTAAAACTTATTTACAATTCGAAGAACCGAAAAGGATCAATCGTTCACAACCATAGCATCTGCAGCAGAAGTGCTCTCCAATTTCTTGATACGCAACCTCTTCTGGGGAGGAAGGTGTTTGGCGGACGGGGACACCTCGGCATCGACAATAAGCGAGTCTTCCTCGTTGAAATCTCCTCTCAGGACTCCCATTGCAATTCCATTCTCAACCAACTGTTGTATCACCCGCTTCACCGGCCTTGCGCCAAAGTTGGGATCAAAGCCTAATGTCCCGAGAAGCTCCACGGCTTC
>V300016263_L3_WHPEAkcfEAAARAA-541_1_paired_trimmed_paired_merged_contig_72193
TTTTTCTTAAAACTTATTTACAATTCGAAGAACCGAAAAGGATCAATCGTTCACAACCATAGCATCTGCAGCAGAAGTGCTCTCCAATTTCTTGATACGCAACCTCTTCTGGGGAGGAAGGTGTTTGGCGGACGGGGACGCCTCGGCATCGACAATAAGCGAGTGTTCCTCGTTGAAATCTCCTCTCAGGACTCCCATTGCAATTTCATTCTCAACCAACTGTTGTATCACCCGCTTCACCGGCCTTGCGCCAAAGTTGGGATCAAAGCCTAGTGTCCCGAGAAGCTCCACGGCTTCC
>V300016263_L3_WHPEAkcfEAAARAA-541_1_paired_trimmed_paired_merged_contig_72194
ACAAATTTAATCTTCCTAATATTATTAAAAAATAATTGAGTCTTCAGTGAATTTTTTCAACCAAGTCAACTAGCATACATGCACATAATAAATACATTTAATTTCTTATGTCCATATTTTTTTGGTTGGATTCTTATGTCCATATTTAGTTAACTACAAATGCATGGCATTTATCCTAAATTTCAAAATGGCTATAAGATGCAAATAAAAATATGTAAGCACCACTTAATTGTGAAGTTTCTAAATAGCAAATGAATCCTTACTGCTGGTTCCAAGTCTATGTCGTA
>V300016263_L3_WHPEAkcfEAAARAA-541_1_paired_trimmed_paired_merged_contig_72195
TGCTTCCAGATGGCATTCTACAGGTATATTTCTGTAGCTATATTTGTTTATATGAAACACTGGAATTCATTGGAGTCTTTCCGTCTTGGATTCTTATATTGATGGCATGATTACTTTTTATTACGCATTTGTCTCCTTAGCAGAAAATCTCAAAAGAGTAAAAAGCCATAGCTTGTTACTTTTGGGAGGAAAGTACTCAAGTTTGTTGCGAAATCTGTCTTTCATAATCCTTCACTGTGGACCTTCTTGTAAAACTTTGGTTATTTTGCTAGGTTTCCTCTATGAAGCTAAGGGT
>V300016263_L3_WHPEAkcfEAAARAA-541_1_paired_trimmed_paired_merged_contig_72196
TGAAAGAATATTTTCCCGAGGGTGCTGCCACTCTACGATGCATGGACACGGACACGGACACGAGGATACGACACGATACGACACGGATATACGTCAAATTTCTAAAAACTAAGACACGATACGGCATGGATACGGCAATTTATATAATAAATATATATTTAAAACATATATTTTAAATAACAATGAAAAAATTAATTACTCAAAATTTAATTTATAGTGTTCAAACTCTCAAAAAATAAAGGATGGTAGTGGTGTAAATTCAGTGGGCTATGTAGTTTTGGGCTTTAGTCTCATTTAAACCCTTTAAAGAAATAAAAATAAAAGAAATTGTGGTGTCATTTTTTACTACAGAAAACAGCATGTCGACCTAGCAGTCATCTTCTTCGTGAAGCCTCCTCCACCAGATCGGGTCGTCTTCGTGCGACGCCTTCCTCCGTCAAATTGCGTCATCTTCTTCACGAGGCGTCCTTCCACCAGATTGCGTCATCTCCGTCATGAGGTTTTCTTCCACAAAATTGTGTCAAAGGCCTTGGTGCAGATATCTGTATCTAGACAGTCGGATACCCGTATCTAAACAGTCGGATACCCGTATCTAAACAGTCGGATACTCGTATCCATCTGTCAAATGTCGTATCTATTGATCCAGATACGTATCCAACGCGTATCCGACCGTATCAGAGGCGTATCGTGTTCATTTGTGTATCCGACACGCGATACGCGGGCGATGTGCCGTGTCTGTGATGCACCCTCGGGAAAATATTCTTTCA
>V300016263_L3_WHPEAkcfEAAARAA-541_1_paired_trimmed_paired_merged_contig_72197
CCGATGCGTACTCTCGCAGCTTCGTTTACTTGTGTAAAGAAAGAACTAAACACTGCCACATGAAATGTACAAGTTCTTGGACTTGGGGGAATTTGGATTCTTGATTTCCTCTTGTCAAAACAGTTCAAAGTGTTATGTTATTGTTGTTGTTAAGAGTGTCGTTTTGGGAACTTTATTTGGGTCTATGATTGACAAGCTGATGCATGGACACGAGAGATGTTATTGGCACTACGAGCTGTCATACTCCTTAAAGAGAAAAATATGAGCAACTAGTGTGATTATTTTGGCGTGCCGACAACAGTTTCTTGTGATATCTAA
>V300016263_L3_WHPEAkcfEAAARAA-541_1_paired_trimmed_paired_merged_contig_72198
TATCCCATGTTTTCCATGCCCTTGGTATGTGTTAGGTATCTAGAAGTTTCCACATCATACGGATCCTCATTTTGAGTCAAGAGCCTATCTTGCAAAGACGAGCTACTTTCTGAAGATGTATTATCCATGTCACCAATTCTTTCTGTATAGTGACTCCTATAATTGCGGGTGATATCTGCAGCTGCGAAATCATGCCCAGAAAGCCTTCGACTTTCAACTTCCC
>V300016263_L3_WHPEAkcfEAAARAA-541_1_paired_trimmed_paired_merged_contig_72199
AAAGAAGCCCATGAAAAGTTGAAGGTGTGCTGTTCAATCTATTATTAGTAAGTACACCTTTAGGGGTTGGTCCTAAGAGATAGGGTTGAGTCGTTGTCTGGTTGATGTCTTTTGTACCCGTATCCTCTGTCTTTTGGTGGTCGTAGTTTGCAGGTAACATAGACACCACAGAAGTGATGGATCAATACGTAGGTTTCATCGTACATTTTGTTGGTACGGCAATGTTAGTCACTTTAATAGACTATTTTTAGTTTTAAGACATGATTCATAATTCTATTTTGTAATTGCAAAGATCAAAGTAAGTAGAGCATCCATGGGTTATATGTTATGATTATTGCTTTCAACTGTTCAGAGTTCATTGAGCATTGAATGTCTCTATGGTAGACCTTAATTTGGGGTCACTTGAGCACCCTTAGTTTTTAAGAAAATAAAACTTATAAAGAATAACAATTGTTTCTCTGAATCCAGTGCTGGGTGTTGCAAATGTGACACAAATGGTAAATTCTTAATTTATCTACTTTGGAAGCTGGTGGTCATTTAGGTTCTTTTATCCCCGTGTTTAAACATTCTTTTTTGTTTTCATTTGTTCTTTTAATAGGATAATGTAAAAGGTGTTTAGTTTCTTCTCCCTTTATCCATTTAAATATCACTAAGTTTGTCTTTCTGGTGCTCAAATTTTTATATTCAAGGTTTTATTGTTAGCTATGATTTGACCTTTTCAATTTATGTGCATTGGAAAAATGATAAACTTTCTTCTGTAGTGAGTTTAGTCGCTTCAATTATTTTGGCTTGTATGGTCCTTGGTATTGGTACTGCTTGATATTTAGCTCTCTGTTGGTTTTTGACGTTTTTTAGGCTGGCAGTGTAGACGTACTTCATTGTGACTATGCCCATGGGGAGGACAATGCGAATTTTCAACGGCAGAGTTATTGGATGCTTGACACGCATTTACAGCACATCGTTCTTGTGCATTACAGAAATGTGGAAGAGGCAAACTCCGCTGCCCGTATGTTTCAAACATCCTTTGCTTCAAGTCCAGTTCAAACATCCGTTGCTTCAAGTCCAGTTCGAACATCCTTTGCTTCAAGTCCAAACGGAGTTGACTTGAGTGGACAAACATTATCGACAGAATTTGAGGATGTGGATTCTCGGAGAGATGCAGGAATTTCATCTATTGAGCAACTGATGCTTGGTTCCATTTTTCATAATGCTTCTCTGCTTCCACAAAAAAATTGGAGGTGTCTCTGGTGCTTTTCAGGATTTCCTGAGTCATTCAGGGAT
>V300016263_L3_WHPEAkcfEAAARAA-541_1_paired_trimmed_paired_merged_contig_72200
GGTAATTATCAATTATGTGCTACTTATTTCAAAATTAAAGCATGTTTACATTCACTAGTTTCAAATTTTGAATACTAAAACCAAATTTGTTCAATTAACTTTACATATTCATATCTTTCTCCACCAATCTACCAGAACTGGCCTATATATGGTTTTGCAATATTACAATGTCACACATTTAGGGTTTTAAGGTTTTGATTTCCGAATCATATCTTAGTGAACTGGACAACCTTTGGCAACTACACCTGGCGCCGTTGGGCACGTGGCCAGCGGACAATGGTCATCCACTTCGAGACCCCACCAGCTGGGCCCCATTATATCCTTGGTTTGAAGGGTGAAATACAGAAGAACAGCTGTGAATGCCACACCAGCATCCAAAGCAGCAGATAGAATGTAGTTATGTCTAGCCCACCACCCCTTGTACTTTCGGTACACGTAGATGTTGAAGAAAATCCCAACTGAAATCCATGTCAAATAGTTCACAGCCCTAGCAGGCGGCATGTTTCCCGTTGCCCCCAGAATGATCGGCATGTTTATGAGCTTAATCCACTTCCGATTGGGGAACTTTTTGGAGAGGAACCAAATCGGAACGGGTGCAAGCAAGCCAATGAGGAAGAACCAGTTCATTTCCGGGTAGACACCTTTGCTGCCGAACATCCTGAGTGGGCCTATGACCCCCCATATGATCGAAGCATTGTAGAACACATCGTCACCAGGGCATGTCCACGGACTTCCCTCTGGCAGCTTCGATGGATCGCAGATGTACTCGATGCTTGTGAGAAGCCACCAGGATGTGCCAAAGTAGACACTTGAAGCTACTAGCGTTCCAACTAACTGCACAACAAACATGGACTTAGGAGGGATCTTCATATAGTGGCCTAATTTGAAGTCACTAAGAAACATGAGTGCCTGTGACATGCTGATATATCCATAGGTCTTGAAAGCCACATTAGCAAGAGGCCTCCCGGGATAAATGTACCCGATAATTAGCTCTGTGATCACATTAAGCCCCACTTGCTGGTTTGTTGTGGCTTGAATAATGCCGATAGGTAAGGTGAAAAATAGGGCAATGCCGCAAGCCATTAAAACTCCCCACCATGGAAGTTGGAGCTGTTTTCCGAAACCTTCACAACTAAAGACAGCAAGAGCAACCATAGAAACAAGGATGATTTGAAACCACCATTGAGGCACTGAGTCATAGTTCTTCTTCATCAGTCGGGTATGGATGTCACCGATTTGATCTTTCACTGCACTAGTTGTCTTTTTCCACATCTTCCAAATCGTTCTTCCGTGGAAGAGAGCAACGTGCGAAATAGTAGCCGTCAGAGTGGCAAAGCTCAGCCCATAAGTGAAGGCAAAGAAGGTGCTGAGATAGAGTTTACTGTAA
>V300016263_L3_WHPEAkcfEAAARAA-541_1_paired_trimmed_paired_merged_contig_72201
AATTCTTTTCATTTATCCGTCATTTATAAAGACCAGATTTCAATATAAAAGCATGCTCAATTGAATTAACTAGCTCCAAATGATAGAAAAATGAAAAGAATTATTTATCAACAGAACGATTCAAATCTTAAAACTGTAATTAAAGTAGTTTAATAACAAAGCACACTGTACGTAATGAAACATGACATTCACAAATGCAGGATCTGGAGTTCGGAATAGAAACTGGGATGTGACATTCACAATGAAATAAGAACACAAATGCAGGATTCCTCGAAAGCATATCTCATTGGACTGGGCAGCCTTTGGCAGCTACCCCGGGAGCCGTCGGACACTGGGCCAACGGGCAGTGGTCACTGCCTTCCAGACCCCACCATTGAGGCCCGTTGATCCCCTTGGATTGGAGGGAGAAATACATGAGAACTCCCATGAAGGCAAGGCCAGCATCCAAAGCAGCAGAGAGGATATAGTTATGCCTAGCCCACCAGCCCTTGTGCCTTTTGTACACATAAAAGCTGAAGAAAATACCAACCGTAAACCATGTTATGAAGTGCACTGCTTTAGCCGGCGGCATGTTGCCCGTTGCTCCGAGGATTATGGGCATGTTGATAAGCCTGATCCACTTTTGGTTGGGGAATTTCTTGGAGAGGAACCAAACCGGAACAGGTGCAAGGAGGCCGATGAGGAAGAACCAGTTCATCTCCTTGTAGACTCCGTAACTGGTGAACATTCGGAGGGGGCCTATGACCCCCCATATGATCGAAGCATTGTAGAACACATCGTCTCCCGGGCATGTCCACGGACTTCCCTCTGGCAAATTTGATGTATCGCATATGTGCTCAATGGATTCGAGAAGCCACCATGCTGTGCCAAAATATACACCTGAAGCCACTACTGTTCCAACTAGCTGTGCAATAAACATTGACTTAGGAGGGATCTTCATGTAGTGACCTAATTTGAAGTCACCAAGAAAAGTGAGTGCTTGTGCCATGCTGATGTATCCATAGGTTTTAAAGGCCACATTAGCAAGGGGCTTCCCTGGGTAAATATACCCAATAACTAGCTCCGTGATCACATTAAGCCCAGGTTGCTGGTTTGTTGTGGCTTGAATAATGCCGATGGGCAAGGTGAAAAATAGGGCAATGCCACAAGCCATTAAAACTCCCCACCATGGAAGTTGGAGCTGTTTTCCAAAACCTTCACAAGCAAAGATGGAAAGGCCAACCATTAAAACAAGGATGAGTTGAAACCACCATTGAGGGACAGAATCATAGTTCTTTTTCATCAGACGGGTATGGATGTCGCCGACTTGATCTTTCACGACACTAGCTGTCTTCTTCCACATGTGCCAAATTGACTTTCCATGGAAGAGGCCAACATGTGAAATAGTAGCTGTAAGAGTGGCAAAGCTCAAACCATAAGTAAAGGCAAAGAAGGTACTGAGATAGAGTTTACTGTAATTGTTATACGCTTCGAGGTCAATGTCGAAAGTTGTTTCGTTCAGAACCCGTGAAATATTAAAGGTCTTGCCCGTGGAGTCGAAAGTGTGAGAGGTGAAGATTGGAAACTTCTTAGCATCATACGCATTGGACCAATAAGAAATGGGGGTAAGAGCGTAGAGGATCAAGATGAAACCAACTAACATATTGATGATGGCAAATCCAGGTGTGGCTAAAGGGCTGCCCAAGAAGCCGGCAATTGTGGACCAATCGAAGCCGAAAGAGCCAATGCCAAGGCCACCCATGCCGGAACCGATCTGTTGGGCGGTGATGGAGCTCTTCCATATCAAGCAAACAATGGAGAAAGCAGAGATGGAGGGGAAAAGAAATCCGGGAATAATGTAGTAAGCAAAGCTGCATGCGAAAACAGTAAGGAAGAACTGCAGCCTAGTCAGGCCTCCCCTTGGTCTCTTTTCCTTCTCATGCAATGCCCTGAAGAGAGAAACTTGAACTAGATTTGAGGGCCACCACATGTAAGGGGAGTCAACAAGGTATTTTCTGAATAAGCCAGCCCATCCATACCCAAGCATCTGAGTGGTTTGTGCTAACAGGAAGGCTGCTGCAGGATTCTGCGGTCTGTGGTAGAAGGCCTTGACAATCGTGATGATGTGAACTGCATAAACGCCGCCTGCTCCCGAGTTAGCAAATATGGTGATCAACACATGTTCTTTCAGATTGAACGGCCCCGGATTCATTGTAAACGACCATTTTGTGAAGGGAACTCGGAATTTTCTGGTTGGAAGGGTCGCAGCCATCAACTTTCCTAGAGGAAGGACAACAATCTGCGCCGAGACTGAAGAAACAGAGAGCTGATTTGTTCGGAACCCAAAGAATTTGTTGACGAAAGCAAGAATTGCACACGATAAAATCCCCAGAACCCATGTCCGAAACGTCAAGGTCGGCTGTGAAGGGTCATCGGTGATTGGAACAGTTAGCCGAACTTCCTCGATGGGGCAGTCATTCACTTCATCATCACCAATGACATCAATGTCCGAGTGAAGCTTGCCGGGCAAGTTTGCTTCAGAGACTCCATCGAAGCCGCCCATCATCTTTCTCTCCGGGCTTCCTCTCTGCTCTCTCTTCCACCTTTTTTCGGTCGCAGTGTGCTTCAAAACCCTCAATGGCTACAAAAAAATGGAAATGGCACTCTTTATATACAAATGCTTATTGTTTATTTTGTTGATTTT
>V300016263_L3_WHPEAkcfEAAARAA-541_1_paired_trimmed_paired_merged_contig_72202
TGTTCAAGTCTCTCTTTTCAGGGCACTGCACGAAAAGGAAAACAGACCGAAGGGAGGCCGAACCAGGCTGCAGTTCTTCTTCATGGTTTTCATCTGCAGCTTTTCTTACTACATTGTTCCGAGTTTTCTCTTCCCCTCCATTTCCGCTTTCTCCTTTGTTTGCTGGATATATAAGGATTCCATCACCGCGCAACAGATTGGTTCCGGCATGCATGGCCTTGGCATTGGCTCATTTGGCTTTGATTGGTCCACTGTTGCCGGTTTCTTAGGCAGCCCCTTAGCTACGCCTGGATTCGCAACCATTAACATCTTAATCGGTTTTGTCTTGATTGTCTACATTGTTACCCCCATTGCTTATTGGAACAATGCCTACGATGCTCAAAAGTTTCCAATCATTACGTCTCACACTTTCGACTCCACTGGCCAGAGCTATAACATTTCCAGAGTACTGGATCAGAAAAATTTCGACATTAACATGGTAGGGTATAACGGTTACAGTAAACTCTATCTCAGTACCTTCTTTGCCTTCTCTTATGGACTGAGCTTTGCCACTTTGACGGCTACTATTTCGCACGTTGCTCTCTTCCACGGAAGAACAATCTGGAAGATGTGGAAAAAAACAACTAGTGCAGTGAAAGATCAGATCGGTGACATCCACACCCGACTGATGAAGAAGAACTATGATGCAGTGCCTCAATGGTGGTTTCAAATCATCCTTGTTTCAATGGTTGCTCTTGCTATCTATACTTGCGAAGGTTTCGGAAAACAGCTCCAACTTCCATGGTGGGGAGTTTTAATGGCTTGCGGCATTGCCCTATTTTTCACCTTACCTATCGGCATTATTCAAGCCACAACGAACCAGCAACCAGGGCTTAATGTGATCACGGAGCTACTCATTGGGTACATTTATCCGGGGAAGCCTGTTGCTAATGTGGCTTTCAAGACCTATGGATATATCAGTATGTCACAGGCACTCAATTTTCTTGGTGACTTCAAATTAGGCCACTATATGAAGATCCCTCCTAAGTCCATGTTTGTTGTGCAGTTAGTTGGAACGCTAGTAGCTTCAAGTGTCTACTTTGGCACATCCTGGTGGCTTATCACAAGCATCGAGTACATCTGTGATCCATTGAAGCTGCCAACGGGAAGTCC
>V300016263_L3_WHPEAkcfEAAARAA-541_1_paired_trimmed_paired_merged_contig_72203
GCAATTTAGGGTTCAGTGCATTTCAATCTTTTTTACTGGAATATACATACATATGAATGTCTAAATTTGTTCAATTTTTCTATACACAGGCTGGGTTAATTTGATTCTTGACCTATGATTGGATATTATATTACAATTGTGGGTTCTGTTTTTAGGGCTGGATGAATAGAAACAACCATCAGAGCTTCTAACAACTTGAAGGCAAGTGATTCCCAGGTAAGGAATTCCATCGCGTTTGTTGAAAATATTTGCTTCCTTTCCTCTGATGTATGTGTATGTATGATGTATGTGTGTGATTTTAGATTGTAATATGTCACAAATTTATGGCATGAAAATTGACATTTGTAGACTTACCCTTTGTTTGGTGGCTGTGTACAGTGTAATGTATCCCAAATTTAGATTGCTTCCTTTTTTTCTTTTGCCTGCATGTTTGTGCATGTTTGGTCTCTGAGATTTTG
>V300016263_L3_WHPEAkcfEAAARAA-541_1_paired_trimmed_paired_merged_contig_72204
TACAAATTTCAGAGGGGAGCTGATGATGTTCTACGAAGCTGGTACTTTGGCTCCGGAGGCGGTGCACTCGGCAACACCTTCTCTAGCTCCTGCAACGATATAAAAATTAACGATAATTTCTTTCGTTACTAATTTAAAATTCAGAAAATTCTCAAGCCTGGTCTGCGAAATTTCTTTATTTTCAATTATATTTGAGTAATGGAGAAAGAGAAATGAGATAGAAAATGATCGTTTAATCATGGCGTTATCTCAACATCTTGCAAAGTCAAGAACAAACTAGGCAACAAGTTTTCTACTATTGGAGGAAGTAGATCCTCCAAAACAACACTAGTAGATAATGAAGTCCAAACTACAGATGAAAATTAAAAACTGGGACATCTTAAGCAGCATTCTTTTAATTACATATGCGGGGGGAAACGAACATTTTATTAAGTAAAATGGCAGTGGACAAAAAGTCCACTTCAAACACAAGCGAGAAGTCCAACAAATGTAGCATTTGGCTTCCCAACTATCATTTTAAGGTACAATTCTGTTTGCACCATTGCTGCCCATTTTGAGTCCTCAATGAAGTTAAAGTTTCTCCACTCTCTCTTCTATAGTAATTTCTAGGAGGTAATTTGAGTTAACACGTGTTGGAATGGGTTGCATCACTAACAACTGGTACAGCAATGCCCTAACATGTGGGTAATTCAGTCATATTCAACTTAAAAATTGGTGGCATATCAATCCTTGCAATCTTGCACTTTCACCATAATACTTGGACCTGAAATCTTTTTTATGGCCAAACTTTCAAAGAACCAAGTGCTCCTCAAAGGGATATCACTAGAGATATTTTTATGCTAAATGCTCAGACCCATTCCCCAAACCTAAAGCAAAGTTGAAAAATAAACCCACACATAACTCTACACCTCATCCACAATCTATCACCACTTTCCAAAAAATCATGCCATGTCCAACTTTGTCCTTGAACTTGAACATTCATTAGCAACTAGGAGTATCTGCTTGTCAACAAAAGCATATTGAGGGAGCAGGAAACAATCCCAATATTCAAGGTGGATCCAAATATGCAAGGTGGAACCAGTAGTAAGAACATTCATCGGCTACTACACAAACTACTACCTAAACTTACAATGCTAAAACTCTAAACTACTAACTCTGGATCACAAGTCTTGAAAGCATGTAGAGTAAAAACATTGATAATAAGTCATGACATCACGGAAAATTCAATAGGGGTACCCAACATTTTACTCAGTATTACCCACGCACCTTATTTTCCCGAAACTTCCTATCTTTACAATTTGAAAAAGCTTAAGAGAGCAAAACCGAAAAAAAAAACTTTTTAAAAAAATGAAAAGAAGTGTCTTCCCTGCTGGCTCCCCTGCTGTTGCAGGAAGGCACGCCGATACCAGAGCCGGCAGCAGAAGCAGTTTAGTTTTTCTTTTCCTTTAAAAAAAGATGATGTTCAAGAGGGTGAACGGAGGTTTTAAAATCATGTTTTTCGATCATGCAGCTACCAATCTGTAATATTATCAAACTCTAGCTACCAAATTACCAGTTAAACCTTTTATACAATGGTTTTAAAACCTATCCTAATTCCTACATCACTATTTCTCTACAATCAATGACTCTGCATCAGATTAATCTGATTTCAGCAATATGCCAATATCCAAAATCAAGAAACATAATAA
>V300016263_L3_WHPEAkcfEAAARAA-541_1_paired_trimmed_paired_merged_contig_72205
TGAGCGCTCCGACTTAGTCGCCGCCTTCACCTTATCCCAAAACCTCTCAGCCCACCCCCACTCCTCCAGCGACGACCCCACCCATCGTCTCTTCGGTGTCTTCTCCCACACCAGCATCTCCCGCGAATAGCAAGTCCCGGATGATGTCTCCCCGGTTCAATCTCCAGGCACCTCTACACCAACCATTGCCTCTTCGAGGCAAGACTCCAGAGAGCGCTCCCAAGAAAAATCCAGTCGCGGCTTTGCTAGTTGTAAAGGGTGTTAAGATTGCAGCGACCCCATCATTACCGATAAGCATTCCTTCGAGTTCGGAAAAATCGGCAGGATCCCCGGGAATGTTGAGGCCCAGAAATTGCAGAGGAGATGATAGCTGACGTCGCCTAAACGTCAGCCTTGTGTCAAGTGGCCTTCGGGTTCTCGGGCTGGCAACTCCTGCTAGGCCTCTCCCTTGGGCCCGCTCGGGCTCCATCACCAACACACGCTGGACGTCCCCACTCGGGCTCTCTAGCCTTATTTGAGAGCCAGTCTATAGAGCAATAGCCCACGGTGGAACTGCTC
>V300016263_L3_WHPEAkcfEAAARAA-541_1_paired_trimmed_paired_merged_contig_72206
ATGATGATGATGGTGATGATGACAACGATGACGACAACGATACCGATGACGATGACGATCATCATAATAATAATACTAGTAGTAGTAGCAGTAGCAGTAGCAGTCAGATTTTGATTGCTTGGCATGCTTGTAAAATATTGATATATGTAAAGTATTATAATAATTTTAGAAACCGTGAGGCTAGCCTCACGCCTCAAGGCTATCACCAAAGCCAAGCTATCCATGAAAGGCCTTCACTTCACCTTCGCCTATTAAAACATTGATATATATATATATATATGTATGTATGTATGTATAATATCACTAGCATCTAATGAACC
>V300016263_L3_WHPEAkcfEAAARAA-541_1_paired_trimmed_paired_merged_contig_72207
CAGAAATCTGAAGATCCCCTTTATGCCCCAAACCCAGGTCTGTCCTCTCTTTGCCTTCCTCCTTCAGGGCATAATTAAAGATACCCACCATGTCAAATCTTTTTATCCTCTTCGAAGATCGATCGATTCCAGAGAGAGAGAGGAGGAGGGAGACGACGAAGGGGAGAGGAGGTAGACGGAGGCGAGAGGAGGAAAACGACGGAGGCGGTGTACCGGAAGCATGTCTTGTCTTGTGTTGCTAGTCAATAAGTCAGTGGAATCCTCACAAAATCCCTCACTCAATCGGGTCAGTGACAACCTCCCTCAATTTTCTCCCTCTCAATCTCTCAATCACCGACAGCTACCCATTAATTTAGGCTTCTAGTGGCAATTTCGACCCATCCCTCAATCCCGACACCAACCCTTGATTTGAGGAGAAAAAATCAACCCTAACCTCCTTTTATGGCAACCTCACTCCTCCCTCTCCCTTCCCCTCCCTGCCATCCCCCACCTATCTCCCTCTCTTTGTCTCTGCAGGCTGCAGCCCATGCTTTTTGACAATGGCAGGAATGTAAATAATACAAAATCAAAACTTGTTTGCAAATACATGAGACAAATTTATACCTTAAACAGATGAGAAATTTATTAGGAAAGATAGATCAGCTCACATGTGTGTAATCTATATACAAAAAGCCACTCTCTTCATTAACCAAATCGTTTCACAAATCCAAAAACACAGAATTATATCTTGAACAATGCCAATTAAAGATTTCCCATTTACTTAGGCCCAACATCAAAGCCAATGAACTGATGAAAGAGCGAAAAAGAGAAACAAAAAATGTCAATTAAGCAATTAAATGGAGTATTACTTGATAGAGCTGGAAAAGTACCCAGGTCCTCAGAGAGATGATC
>V300016263_L3_WHPEAkcfEAAARAA-541_1_paired_trimmed_paired_merged_contig_72208
CAAATTGAAATAGGTAGAGTTATGACGAATTATTGGTATGCATTAAGGATTGCGGTTCCTGGCATGCCATGTCCTGTACTATGAGTACGCATAAGGAGTAAGATGTGGTTTTTCATTGTGGTAAATTTGTTTACAAATTGTTGAGTATTATCTAGTTAATGTCAACTCCCTTGTGATGTGGAATGGATTTATAGTTAGAATCTTTGCCTACTGGAAAAATCAGTGCTTTTTGTTTTGGGCTTATTTTATCTTATTGTTGGATAAAGAGGGCGCATTTGGCGGTCTAATGAAGTTAGCTCCTTTTCATTAGTGGAATTCAAATATTTGCATTTTGGATTATGAATATTATCTTAGTGGATGTTTGTAGATAATTTTGGACCAAGAAAACCAATGGGTCATCACTCTTTTCAACATTGACATGGTGAACATATTTACTTGCCTATTCTTATTGATGGT
>V300016263_L3_WHPEAkcfEAAARAA-541_1_paired_trimmed_paired_merged_contig_72209
AAAATTGCTTATGTCTGCGATTGAGGTATTTATACTTGTCTCGGTCTTCTTCTTCTTCTTCTAGTACCATATACAAGTTTCGTCTTGCACGTGGCTTATAGCTTTTACATGATCTCCATCAGTTTTCTGGAATCGGAAACCGAATGATATAACTAGAGCACTTGTTAATCAGTTCCTATGAATAAAATCAACTTCTGCGTGATATTGCGATTAAATAGAGAAATCAAGCCAATATTTTGAATGAAAACCTCTTCATGTTTATTTATTTTTATTGTTTTTATGCTAGACAACCCTATTTGATGGGTGTAA
>V300016263_L3_WHPEAkcfEAAARAA-541_1_paired_trimmed_paired_merged_contig_72210
GCACTTGAGGCAGAGATTAACGAATCCACCATATCGCAAAAGCCCAACCTGTATCGTGCCTTCGCATTTTCCAGCTAGAGCAAAACACCAACTTTCTGAAAGATATCAAACTGGAGCAGATTGAAATGGTTCCGGCATATTTCAACCATGGCAATGATTGGCATTCAGCAATCTCTTCAACGATTTAGAAGCATAAACTTGTCAAGGAACAGAAAGCTTTTGCAGATCCCACTTCCCCATTCAATTTCTTGTTTCGAGCTCTATCCTTCAAATCGAGCCAGGGAGGAAACTCAAAGATGATGCAGCCAGAAAGA
>V300016263_L3_WHPEAkcfEAAARAA-541_1_paired_trimmed_paired_merged_contig_72211
ATACTGAATGGGAATCTGCAATTACGTTGGTGAGTAGTCTTACTCTTCAGGAAAATTAACAAGGATTTAATTGTTACCTTTATGGCTTGTCCTCAAAATTGAATATCCAATGCTCCTATAGGGTGCTTCTTCAGGATGCAGAAGTGAAATTTTATTAGGGTGCTTTTAGCAACCACATAGAATGTTTTTATGCAAATCCGTGGGTGTTGATTGGGTAGGGAGCGCAGATGTTGGCATTGTTAACATGGTGTTGCAGATTATTGTTTGCTTATTTAGCACTAGCTTGAATTCCACTTGGAAAAAATTCCAGGGTCAAGTAGCAGTAGGCACAGGAGAGCACCAAATCTAGGTCGCATTACGGTCTACTGTTTTACATTGACATCATTCATATCAGGACATGATCGATCTAAAATACTTCCTCCTGCACATATACATTCTGGTGTTTGTGACCAGTAACTTTATATTATACTTTCCGTTGGTTAGTTAAGTCTATTATATTTGATATCAAACCACGTCGTCAATGAGCGAAATGGGGCAAACCTCGCTTGGCTTTCTTGTAGATCAAGGAATATCTTCCTTTTTGTCCTAGGGCATTGGTGTATAAATAGTATCATTTGG
>V300016263_L3_WHPEAkcfEAAARAA-541_1_paired_trimmed_paired_merged_contig_72212
TCAGTTCTCCTTTGCTCTAATGTCGCAAAACAAAACACTCAGTACCAATCCTTCTAGTATATAGTATTACTCAACTAAACGTCAGAGCACAAAAGAACAGACATTTTAAGATAAACCGAGTTTTAGCAGTTTTTGAAATCCTCAATCATTTACAATTGTATGCATAACAAAGAAAATGGATTGATAGAAAGATTTAAGCATACAAGAGGTTTGAACTGACTAAGAAATACCAGATATATAAATTTTCGACTTTCCATTCGAAATTGTACGCCCAACAGTTGTCTTTGATGAAAGAATTTGAAACACAAATATACAACAGATTCATTTAGAAACAACAATTTTCAGGTTGTGTAGATATAGAAATAGATCTACAGCAGCCGCCAATACAATAAATAGTGAGGCACCTACTTCAGAGAGATTGCATGCCTACATGTTTACATACAAAAACGAGA
>V300016263_L3_WHPEAkcfEAAARAA-541_1_paired_trimmed_paired_merged_contig_72213
TTGCTGCTGGGACTGAGGTAAATAACAAACTAAATTTCTGATGATTTTGAAATTTTCAAGTATCAAGCTCATCCGGAGAAGCCTCCGTGCTATGATGTCCATCATAAGTTCTTATATTATCACTTCTGAATTGTCTGATAAAATGCGGATCCGTATATTCGTATTGTCTAAAGTCGTCATTTACAACTGTTTTGGTACTTGAGAACCTTGATAATCAGAGACTTCACACATTTAGGCACAGATACTAATCTAATTCTTTTCTTGTGATCAGGCAATAGCTAAGAAGCTTGC
>V300016263_L3_WHPEAkcfEAAARAA-541_1_paired_trimmed_paired_merged_contig_72214
AAGGTTATTCTTTTCAATTTTCCACCTTCATCGTCTTCTAATTTGAAAAAGAACTGCAACCCCATTTCGATTGCGAGTACTTGATTGATTTATTGAAATTTTGGGGAGGAAAAAAATAGTGACTGGTTTTCTTTCTCACGTTTATTGTTTTTATAAGGAAACGAGAATCTGAGAGATTCTTGAATCACGCGATGAGAGAGATACTGACAGGAAATATACTCCGTCACTAGGTTTTGTTATCGAGAAAATTAACATTTGCATATGCTAATGGTAAACCAAGTTGTTGGTTTATTTTGTGGGTACATTGCATTTTGTCATGACATTGGCCTTAATTGCAGCATGTTGAAGTTCCGATTCCAAA
>V300016263_L3_WHPEAkcfEAAARAA-541_1_paired_trimmed_paired_merged_contig_72215
AAAAAAAAGTATCAAATAACACAAAAGATCAACTGCATTGTACACAATAGGAGAATGAGAATTAAGAAGGCAGCAAGAGTCACTATATCTCTCTAATTGTTAGAGCTATGACCTGTCCTTTCACATGTAATTTGGTTGGGTCAGGCTGCGAACCAAATTAATATCAACTCAAAAACTATTTAAGACTAGGAAGTCAAAGGTTTTGTTTGACAATTCTGAGATTGCCCAGATCCTGCTGAGTCAAGTCAACTTAGCAATTCAAGCACCAGTAAAATTCCTCCATTTCTTCCAGCACATTAAAGTCAACTTAAACAGGTTTGGCCCAAGAAATTTGCCCCTTTCAGGTATTGGCTTCGGTGACATACAGGTCAAAATTTTCATATAGTACAGTAAAACAGCTTTTGAAGGAAGTCATTCGAAGTTGTTCTCACAATTAAAATAAAAAAGTTGTATAGCTCATTACCAATTAATAAATCAATGACCAAATAATCAAAATTTTGCATTCTTTAATTTGTT
>V300016263_L3_WHPEAkcfEAAARAA-541_1_paired_trimmed_paired_merged_contig_72216
AGAGAACTACAAATATTTTACAAACAAAAAATATTGACAAAAAACTATGTGTGTGTGTGTGTTAAATGAAACAAATATTCTATACTACTCGGGCTAAATTATTTTGGCACGCACACAGTAAGAAAAAGAATAAACTAAAAGGAAAAGTTCAACACTTTAGATATATACATATATTTTCAAATTCTAGAGCAACCCTAAAGTCCAAAGTAAAGGTCCTAGAACTTTTTACTTGTAAGTAGATTTTCTATGTGAATAATTTTATTGGAAATACACCATTGAGTAAAAAAATGAAAAAGTCGGAAGTACATCAGTGTGATTTATTGAGTTGTGAGAGTTTAAAATACAGCATAAAAAAGACACATGAAGAATGTAAAAGAAAAAACTCTTCAATGGTGATTGAA
>V300016263_L3_WHPEAkcfEAAARAA-541_1_paired_trimmed_paired_merged_contig_72217
AGAGAACTACAAATATTTTACAAACCAAAAATATTGACAAAAAACTATGTGTGTGTGTGTGTGTTAAATGAAACAAATATTCTATACTACTCGGGCTAAATTATTTGGCACGCACACAGTAAGAAAAAGAATAAACTAAAAGGAAAAATTCAACACTTTAGATATATACATATATTTTCAAATTCTAGAGCAACCCTAAAGTCCAAAGTAAAGGTCCTAGAACTTTTTACTTGTAAGTAGATTTTCTACGTGAATAATTTTATTGGAAATACACCATTGATTAAAAAAAATGAAAAAGTCGGAAGTACATCAGTGTGATTTATTAGGCTGTGAAAGTTTAAAATACAGCATAAAAAAGACACATGAAGAATGTAAAAGAAAAAAACTCTTCAATGGTGATTG
>V300016263_L3_WHPEAkcfEAAARAA-541_1_paired_trimmed_paired_merged_contig_72218
AAGAAAATCTCCTTACGAGTAAAAACTTCTAGGACCTTATCTTTGGACTTTAGGGTTGCTCTAGAATTTAAAATATATATCTAAAGTGTTGAAAGTTTTATTTTTAGTTCATTTTTTTCGTTACGGTGTGCCTTCAAAATAATTTAGTCTGAGTAGTTCAGAATATTTGTTTTCATTTAACACACACACACACATAGTTGTTTG
>V300016263_L3_WHPEAkcfEAAARAA-541_1_paired_trimmed_paired_merged_contig_72219
TGACTGCTGCCTGCCCTGTTCAGGTATGTTTTATTTTTAGTTTGTACTTGTTATGTGAAAATTAATAGTTGAAGGAAATGGAGCATGTTGGAAGATTTTCCATGACGTGTGGGTTTATAAATTTTGAATCTAGACATAGTACGAGCCATATTTTATTTTCCATAATAGAATCAGTGATTTTGGGGATTCCCAATCCATTGCAGGTGGTAGTCGGAAGTTTTG
>V300016263_L3_WHPEAkcfEAAARAA-541_1_paired_trimmed_paired_merged_contig_72220
CACGCGGTGATATTCTATCTTTCCAGGAGTACTACCTGTACGTAGTCTATGTCTGGGGAGCATACTTGACAGGAGATAGACACAGGCGGTAGAGGGGTCTCCCACTTCGATTCCCGCCCCGTTAGCATCTCCGATCCGAGATAAGGGATTACTCCGTTAGGTCTTTTCGGTCCGGAGCCGGCCGGTAATGGACCTACTTACCTGTGGACCAGCTGCGGAGCTAACCCTTGCTCTATTGGTTTGGTGGTTGCTACCAAGACGATTTCTTTATGCCCATC
>V300016263_L3_WHPEAkcfEAAARAA-541_1_paired_trimmed_paired_merged_contig_72221
TAATCTTGTTACAGCCCTGTACTGCGGCGTACAGGGTAGCAGTATCACCCACATCCCCAGTCAATGGCAAGACAGATATGAAAAAAGAGAGAAAATGATAACACCCACCATTTAAAGAGAACAACAAAAAAATATCTTGCAAACCCTTGATTTATCGGTAAAGCACATCAGGACCAAACAGTTAAGAAAATAATTTAAAACCAATTCTATATTTCTAATCAGAAAGAGCATTTCACAAAATTCCAGATCTGCTACACCATCAAAGGACAGACCGAATAGGAA
>V300016263_L3_WHPEAkcfEAAARAA-541_1_paired_trimmed_paired_merged_contig_72222
CTTTACAAAGCTTTTCCTGGAGAAGACCCTGGCTAGAGCAAGGAGCATGTGAAAGTGATTTAACAATCCACTCCCGAACAATCTTTTGGTACAAAGAACGAACTGTCACCACCCAAGCAGGATCATTGACAACAGTAGAAGGCGAATCATTATGAATTGAAAATAGCAGGGAATCAACACAAGATGAATTCCACAAGACCTGTGGACACCTATCTTTAAGCTGACTCAGCAAGTTCACAGCAACCTCCCGAATGTGTTCCTCTCTCTGTGACATGCTTTTGATGAGAAAGCAAGCATGGGTAGAAAGAGTAGATTCCCTAACCTCAGCTTCATTGCCTGTTTCAGATATTCGATCTTCCAGCCACGACACTGCTGTTTCAAAAGCCCTATGCACAGTTGCCATCAAGCATTGGAAGACAGCAGGTACAAGATTTGGAGTTTTTAGGTATTCAAAAACACAACTGAATGCACTTCTAGAAGCAGCTGAACTAGTGCCACCATTGAGGATGCCACCATTGCTGCTGAATCGTATGATTTCCAAGAATGCTACCGCAAGAAGATAGGTAGCTTTCACACCTGATATAGTGTTCATTGCTGCAACATCAACTCGCCCTCCTAGAGCAGTAGAAAGAGCAGCTCTTTGGGCTAGAGCAGCTTTCTCATTCCCACTCCCTCGACGACTACCAGGATTGTAGAGAGCATTGAGTTCCAATTCATCTTCAAGCCATTTCACTGAGCTAACAACAAGTGGAGGTGTTCCTTGAGCAATTCGCTGAACAGCAGAAGACCACTGTGCACTCCACATGTATGGGCCACCCACAGCTTGTAGTGGAATAGTACCCATGCTTCCTACACTATTGAGTGAAGTGGAAAGTGGCTTTGCAGGTTGCTGAGCATTCTGTATGGGGGGTGCTAAGCCAAAAAGAGCAACATAGAACCACAGGTTGCGAAATAACTTTAAAAGTGAAGGCTCCACATCTCCTGTAGGATCAAAATCAGAACATATCTCAGCTACAGCGGGAAGCAGTGGTCCCAAAAAATCTCCTCCACTCCTTCCACTTTTGGATTCAGCAGCGAGGCCTACATCTGAGCATAAAGACAGTAGACGGTGACGATAGTCTGAACGTAATTTCGCATTTGCAAGACCACTAGCAATCAGAAGAAATCCTGCAGGAAGAGTCTCAAGGCGCTCTGTTGTGGCTTCT
>V300016263_L3_WHPEAkcfEAAARAA-541_1_paired_trimmed_paired_merged_contig_72223
CACCACCCACAATCCTGCATCAATAAACTTAGACAACACACTCTTGGACACCATTACCTTCCTCCCCAACTCCCGACACCGAAAAAACTCCCGCTTATACGCGCAATACGGGCAGTAAAACTTTCCCAATTGATCAAAAACGGGCCTTGCACACATGCACTCCTCATGGAGAGCAATTGGGCATCCCTTCTCACTACAAACCAACAATTTCCTACTTCCAGAACCACCATCGTTACACCTAACACAATTCTCTACTTCTAACAATCCATCCAATTCCATAGATTCTTCAACACCCATTGTTCGAATTGTACGACT
>V300016263_L3_WHPEAkcfEAAARAA-541_1_paired_trimmed_paired_merged_contig_72224
TGAATTTCGAAAATCTAGATTCCGCGAATTGAAGAACCCTAGCGTAGACCCAGTATAAGAGTATTAGGACAAATATCCCCCAAACTCATCAGAAACATCAAATGATATTTGAAAAATGAAATTGAAATGAGAGAAAGATAAAAATGCGAGAATAAACATTTTTTCGGGTTGAGGGCCTATATATGTAGTAATTTACTATAGAGAGAGACCACAAATAATTTACAAATCTTGATTCAAGCTAAAATTAAGGATAATAGGTTGTGTCATAATTCTTGTTTGAACTTGATTTTCTTATGCTGTTTTACACTCTCTAACATAGAAGAGATTGAGGAGTGGAATTAGAGAGTTTAAAATGGACATTGGCTTACCTTGAAGTCTTCCATTAAAGATTGTGTGACTCAAGCTTTGGTGTAAAAAAGTTTTGGTGTTTGAATCACAACTAATTTCTGATTAGATCTCCACAAGTATTTGAAGGTGAAAAAACAAACAGTTTGAATTGAAAGCTACACCAGATCTAATAAACAAGTAACAAGTTTTGACTTTTGACATTAAAAACAAGTCCTTCGATAGCCCAAATGCAGCATTATTTATTGTAGTCAGCAACCAAGCATGCAATGCACATCCAATCTTAATTTCAAGAGAGTTCACATCATGATGCAAGGATTGAAATCAACATGCAGCCCAAAGTAATGCAAATATCTCCTTAATCAAGAGGGTGGATTCAATTCTTGTAGGTGTGTGCAGTGGATATATAATTGTTTATAGTGGAGTCGATAGACCAAAAGCAA
>V300016263_L3_WHPEAkcfEAAARAA-541_1_paired_trimmed_paired_merged_contig_72225
CAACAAGATGCTTTGGGAGTAGACCAGACCAGTTCCCTCCGATGTACCTTTTTGTGGCGGTGAGTGAAGGGTTGTGGGACGGTGGTTCTGCGTGTGGAAGGCTCTATAAAATTAGGTGCCTGAGTGGACCTAATATGCCCTGCAAGGGTGGTGCTATTGTGGAGGTGAAGGTGGTGGACCTTTGCCGTCAATCTCCTTGCCCTTCTACCATAGCCATGTCAACCGATGCTTTTGCTGCCATCTCACACTCACCTTCTGCACGAATCAACATCGAATACGTGCAGATATGAAATCAGCTGAACCAGATCTATGCTGATCACATACAGCTGAGGATATTTCTCAAAGAACTCTCTCCAGCGGCCAACGCTTCTAAATCTTAAAACTTAGCTCTCATCCTTCAACTGTGTTATGTAATAATGGTCGATAATACTTTGAACTGTATTATCTCATACTTCAACTGTATTAAATAGGATGTTTTTTCATATGTTTAATCTTTATTGTTGCCTTGTTGGTACTGAAATCTATTAAAATTGAAGT
>V300016263_L3_WHPEAkcfEAAARAA-541_1_paired_trimmed_paired_merged_contig_72226
CTACGCGTTCCTCTGCCACTACCATATATAAATACAGCTCCTTCCCCATCCTACAACCTAAACAAAGCAACCGAAAACTACATACAAGAAAATGTCGTATTGGAGCAGTAACTCAAACGACTTCCAGTTCTTCGCATCCACTGTGGATCCTATGAATGATAGGTTCACTTCTAATGCCCAACATCGACCAAGACACCTTGTGAAGTTCAGCGATGAGTACGAGGAACGTGTTGTAGAATCCCCGAGGACAACAAGGAGGGCACCTGTGATAGAACCCCCGAGGACAACGAGGAGGGCGCACGTGACGCATTATGTGGCTCGTGATCAGGCGGAGGATGTCGATGAAGAAGCTGCGGAGTTCATTGAGTTTGAGCACAAGAAATTCCTCATGAACCAGCAAAGCATGCGAAATGATTAAGCACAAAACCCCTCTATTTATACCCAAGGTTAATTATTATATATGGTCCTTAATGGTATAAGTTACCATCTAAATAATGAAAAAGCTAACAAATTGCTTTGAAATTTGTACCTCATATTTGGTTTGTACTGCTGATGATTTCTTATAGAAGAAACCACAGTTTTATGTTTGTACTGATCTGTGTTGTAATCTTCTTCCTCTTCTTTCTCTCAACAT
>V300016263_L3_WHPEAkcfEAAARAA-541_1_paired_trimmed_paired_merged_contig_72227
CTCTACTTGGTGTTGTGATTTGCCGGAATATGCTTAGATTTGAGCACAGCGCCTCCTTGGTGGCGTTGCTTTGGTTTGGGTTTGCAAATCTGGCGGTTGCTCTGTCTGGGCTGCTCTTGTTGGTGGTTGCATTTTTCAGATCTGGAATTTCTGCCTCATGCGGTTCATCTTTGCATCTCTACTGGACTTATGGATTTGGCGGACCCGGATGGTGTTTGGGGTTTCTGCCGTCTTCTGCCTCGGCACGACTGTGATCCTTGCCTGAGGGTTCTTTCCCCCCACCGGATGGTGTCGTTTT
>V300016263_L3_WHPEAkcfEAAARAA-541_1_paired_trimmed_paired_merged_contig_72228
AGAAGCTCTATGAGGAAGTCAAGGTATTCTTTTTCTTCCCGTTGTTCATCCATCAACTTTTTACTCAATAGTTTTTCTCCCCATTGTAATTTTCATGGGAAATGAACGTGTCGTAGATTATTGTTGTTCAAGTGTCGTTACGGAGTTACTAGATTAAACCGGGTGTCCTGTATGGGATATTCAAAGGGTAATATAGTAAAAGTACAAGGAAAAAATAAGTATCTTGATTGAATTCCAAAAAGTGTTTTTTTTTCCTGAGGGCTTCTTTTTGTGATTTGCTTTTGGAATGCTGGTTCAAATGACCGATATGCCCATGACAGCCTGTGAAATTGACAACTTAACGAGTATAGCTTTGTGAGAGAAGGTGTCAAGATTG
>V300016263_L3_WHPEAkcfEAAARAA-541_1_paired_trimmed_paired_merged_contig_72229
ATTTTCAATAAAATTTATGTACATGAGCCCTTCGTGAACACCACTTATCAACTCTTTAATTGAACTACTGCTGATGTCTGGAAGTGCAAGAGCAATACTTGTTAGTGTCACAACAGGTAGAGCCCAACAATTTGGTGGTTCTTCCATGTCTAGAGAGGGAACTTGTTCACTGTCAAAATTTGCAACTCCTTTGAATCCTTGTGAAAGTGTTGATTTCTCTAACAGTTTCATGATATATTTAGGCTCTATTTTCTTTCCCCTTCGAAACCAATGACCAGTAGCATCACAGTTGCTTCTCATCATGTGCTCCACCAGTGCATTCTCACCTTCAAGATGCAGTACATAACAGCTAAGATCTAGCTTTGGGTTCGGCTGTGACTCTGTCCCAGAGTCGTTAAAAACAGTGTTGACTTTGGACTTCCTCTGTTTGCAAAAGTCACTGCATAACAATATCCAGCTAACAATGAAGATGGAAATAAGCCGAATGGCCTTACTCACTATGACATTGCCCGTATGCATTGCAA
>V300016263_L3_WHPEAkcfEAAARAA-541_1_paired_trimmed_paired_merged_contig_72230
AAGATCAAATTAAGAATAGGTCACAGGCTGCTTCTATTACAAAAACAAAGGATGAAGCTTTCTTAAAAAGTCGATCCTTAGATGTGGGAAACTGTGATTCTAAAGGTAGATCAAAAAAGAGAAAAGTGAAGGAATCCTCCGACATGGGTTCCCTTCCAGCTACAGGGTGTTATGTTGAGGATCATTCAGTTACTGTGAAGGAGGAGTTTAGTGAGAATGACCGCAGGAAAGAAAAGAAGGCAAGGACTTCTAAATCTGACGGAAAAGAGTC
>V300016263_L3_WHPEAkcfEAAARAA-541_1_paired_trimmed_paired_merged_contig_72231
CTTTTCACATTGAGATTCTTCTTGTGGCATTTCACTTATCGTCCAAAGAGGAAAAGGTATCACAGGCGAACTTAATTTTTTCTGCTCTTCGAGCGATTGGTGCTCCAACTTTGGGTTTTAACAGTACGCATTTGTCTTGCTGGGCTTTACTGGTTTCAAGGTTAGTTTTAGTGCTTCGACATATGGTATTCTACCCACAGACATATCCTTCATCCTTGCTTGTACATCTGCGGTCCAAATTGAGGGAGGCTCCGTACACCAATGCACAGCTTGGGGTGAATGATCATTTGTCATCTTGGGTCTCAGTGATATTTAAGAATGTAATGAGTGCATCATTTGAAGAAGAGTCTGATATCAGTCCCTTGATTCATCAGCTGATTGATACATCTGCCTTCCCTGCTTTGCTGTCCATAGATTATGTGGATATTGACTCCTTATGCTTGAACTGGGATGAGATTTGTTCAACCATGTCCTTAATTCTGGGGTTGTGGAAAGGCAAACAGGCTGCAGTGGTGGAGGATCTTATTGTTGAAAGATACATTTTCATACTTTGTTGGGATTTTCCAACAATCGGTACTTCAAAGGACCATCAGGTTCTTTCAAGTAGCAATCCACAGAATCTTGACATTTCTGACATGGAAAATTTCATTTTCTTCAGCCATTCAATTCTAGGTCATCAGGCCGCTGTTGGTGCAAAAACTAATTCTGAAGTTATAGTTCAGCTGCTTCAGCTCTTACATACTGAACATATATCTGATCACACTGAGGAATTAGGCTGGGGTTTCTTGAGAAATGCAACGTGGCTGTCTTTGGCACTCTCCTTGCTTGATGTTGGGATCTGGAGGTATGGCATGAAGAATAAAGTCCCAGGAGTGAGTTCAAACTGGATAGAGAACACGTCTAAGGACAATGAGTATGTTGCTGTTGCTGAAGGGCTGATTGCCTCTTTAATGAATGCTGATCAAGTTTCAATATTGTTGAAGACATTTTCATCTTTGCTGAACAGTTACTTACTGGCTTATCAGAAAGCTTTTGTTGCTACCTTTGGTAATAGCCAGAAGGATGCTGATGGGTTTTCACCATTATTGCTTTTTAAGCATTCAGGATTTGACAAATGCCTTCAGGATGAGCTAGGAAAGACTGGCACTTATTCTTTCCGTCTGGAGTCTCTCATTGACCCTTTGGCAAAGTTTGATGTTATTATTGACAAAAGAGCTTCAGGAATTTTATGTAGGGCCTCCTGGGAATGGATGCTGCATGGTTTCCCATTGAATCTTCGGACTTCCAGTGGTTTCCTCTTTTCTTGCATTCTTAACATTAGAGGGATCGTTTCCATTCTGGTTGGTCTGCTTAAAATGAAAGATATGATAGGAAATGTCTGCTTGGAGACTGAAGTGCTCCATCAAATTCTTGATATGGTAGTGACAATCAAGTTTGATAGGATTTTTGAAAGCATTCATGGGAAATGCGAAACCATATATGACAGCTTGAGTGTAGGCTTGGGAGCAACAGATTTTGCCAATTTAATTCTATTAGAGCACCTAGAAGGATTTTTAAGGGATATCAATGCCAGAGGAGTAAGTGACAGCAGTATCCATGAGTGCATAGTTACCAAAGCTATTGATACGATGGATAGCCTAAGAAAAGACCCTGTAAAAGTTGATTATTTTAAACTCTATCTTGGTATAGAAGATGTCCCTGAGCAGGTGAAGAAGCTATTTGGTGTGCAGCGTGGTGATCTACTGGTTCTAATTGACACTCTACACAATTGTGACTCTGAAACAGTTAACATAAAGGTTCTTAACTTTTTTGTTGCTCTGTTAACTGGTGAGCTGTTTCCTGGTCTTAAACAGAAGATCCAAAACAAATTTCTTGGCATGGACTTGGTTTTGCTTTCCAAATGGTTGGAGAAGAGGCTGTTAGGTTGTGTTACGGAAGCTTCAGGTGGAGTTAATAGTGCAAAAGGAAGTTCTGTCTCTCTCAGAGAGTCAACCATGAACTTTATTTTATGCATTGTATCCTCACCTTCTAATTTGAAATCAACAGAACTGCAGAGTCATATTTTTGAAGCTATTCTGGTTTCCCTTGAACCTGCATTTTTGCAATTTGATATTCATGTTGCCAAATCATTTTTCCAGTTCGTTGTTCAACTATCTAAGGGGGATGCTTCAGTGAGATTGCTTTTAAAGCGGACCATAATGCTGATGGAGAAGCTTGCTGGCAATGATTCCCTGCTACCAGGCCTGAAGTTTCTTTTTGGCTTTTTCGGGAGTGTCTTAAGCGATTGTGGGTCTGGCAAGAACACCCAGGAAAGGTCGTCTGGGAAGTCTCTGCCTGTAAATGCTCTTGGTGTGGGATCTATGGCTCCAAGGCCAGTAGGATCAAGGAAAAACTCCGAGGCATTGGTCCTTTCTTCTAATCAAGAAGATGGTTCCATCGCTCTTGAATGTGATGCAACTTCTGTAGACGAGGATGAGGATGATGGAACTTCTGATGGTGAGGTGGCCAGCCTGGACAAGGATGATGAAGAGGATACTAACAGTGAAAGGGCCCTTGCTTCTAAAGTTTGCACATTTACTTCTAGTGGTAGCAATTTCATGGAACAACATTGGTACTTCTGTTATACATGTGATCTGACAGTGTCAAAAGGCTGTTGCTCTGTGTGTGCAAAAGTTTGTCATCGCGGTCATCGTGTTGTTTATTCTCGCTCTAGTCGTTTCTTTTGTGA
>V300016263_L3_WHPEAkcfEAAARAA-541_1_paired_trimmed_paired_merged_contig_72232
CTTCTTCCTCCTTCCCTCTCTTTATCCTCTCCCTCTCTCTTATGCATTGGCTTTCTCACCGATCGTCTCGCTCGCCATGGCTGAGACCTTCGCCAAATTCATCGAGGTTGTGCTCGGACGGCAAGCCCATCTCGTCCACTGATCTCCTGCAGAGGCTGCGCTCCTCCCCCGACTCGATCAGACCGGGACTCGAGAACCTTCTCCCGATTCTAAAACGTGGCGTTGAGGCCGCCGGAGACGGTAAGCTAGGGCTCCAATCATGGACCGATTCTCAAATTCAAGCTGTGTGTTCGATTTCCTACGCCGTCGCTTCCTCCTCTCGATCTCTGTCCGTGGAGCAAGCGGATGCGGTAATTGTTGCTATTGTGCAACAGTCGTTGGAATTTGCTGTGTGTTATTTGGAAAGATCAGAATTTAGCAGCGAAGATATAAGCATTCAGAATAGTATGGTGCAGCTTTTGGAGATGGCATTGATTAATAGAATGGATAAAACGCCTGATGTGCTGCAACCTTGTTCGGTAGATAGCCTGGTGGACTTGTTACCATCTGTTACCCGTAGTTCTTGTGGTAATGATCTTGACAACTACATTAAGTGTGGTCCTCAAGGTGTCAATTGCTCAAGGGCAGAGAAACCAGTGGATCGCCTGTTTATGTCTTTAGCTTCTGAGTGCATACAATCAGATAAGCAAACCACTGGGTTTGGTGGCCCTGCTTTCCACCAGGATTTCAACAAATTAGTTTTTCTATCCCAGCATTGGGCAGCTGTTCATGCAGGGTGCATTCAACGTTTGATTTTGCTCTGCAAGGAGCACATTGTGCTCCCAGATATGTTTGATGAGAAGATTGCTGGGCCATACATCTGTAAGAGGCTGTCTTTCAGTTTGAGGATTATAAAGCTACTTCGAAGTCTTACAAAGGACATCCCATATATTGAACATGATGTGTCATTGTTGCAAGCAGTTGCTTCTTTTGCTGATGCAGTGCCTGGGTTGTTTAGACCTTGCTTCGAGTTTGTAAATAGCCATATTGCAGTCGAAGGTAGTTTTGAGAGCCTCAGTCTGTTGATATTGGAAGACTTTCTTGAACTTGTCCGGGTTACTTTCTGCAACAGCAGTGTTTTCTTGAATGTCCAAGTCTGTGTGGTAGCTTCCATACTAGACAATTTAGATGCTTCTGTATGGAGATATAACAAGACTGCTGCTAACCTGAAGCCCCCACTAGCTTATTTTCCTCGTGTTGTTGTCCACATATTGATGCTCATTCATGACCTTAAGAGGCAGACTAGTCGGGCTATCAATTGGAAGGAGTTAGATACAGAGCTTACTGGAAGTAGCATCAATTTTCTTGATTCTCCTTCGTGCCTTGTTCATTCTGAGAAAATTCCTTTACTCCAAAGTTACACATTTGAACATCTGGTGCAAATAATATTCCCTTCCTCAAAGCAGTGGATGGACGATCTGATGCATCTTATATTTTTCCTTCATTCTGAGGGAGTAAAACTGAGACCAAAAGTGGAGAGATCATATTCTAGTTGTGCAAAAACTACTTGCAGCTCCGAATTAGAAAATGTGGTTTGCCATGAAGATGAAGCCCTTTTTGGAGACCTTTTCTCTGAGAGTGGTCGTGGGTCTACAGACGGTTATGATCAGCCACCAGTGGTTGTTAATTCTAGCTCTAGCCAGAGTAATATGCCAATGGAAGCTGCTACGGAGCTGTTGAGGTTTCTTAAAGGGTTCGTCTTCTCTCCTGAATGGCATCCGTCTGTTTTTGAGGATGGCCGTGTGAAGCTTAGCAGAAGCCATATTGATATTTTTCTGTCCTTACTCTACGGCCAGGGATATCCTGAGGATAGGAGTCCTGAGTGCTCTTCCCTTTCACATGAAGAGAAAAAGATTGGGCATACCCATGAACTTTGTTTTGATTTGTTGCAAGACCTGATCTCACACCATGCATTACCTGATTCACTGGAAGAGTACTTTGTTGAGAAGATTTTGAATGTTGAGAATGATATTTTTGTTTACAATAATCAGACCCTTACCCTGCTAGCTCACACCCTTTTCTGTAGGGTGGGTTTGTCTGGTAGCCGGTTGAGAACCCAAATTTTTAGGGGCTTTGTTGATTTTATTGTTGAGAAGACCAAAACTGTTTCTTTAAAATCCCCTACCTTGAAGGAACTTCTTGACGCCCTTCCATGTGCTTTTCATATTGAGATTCTTCTTATGGCATTTCACTTATCATCCGAAGAGGAAAAAACATCACAGGCGAAATTAATATTTTCTGCTCTTAGAGCAGTTGGTGCTCCAACTTCGGGTTTTAACAGTACACATTTGTCTTGCTGGGCTCTACTGGTTTCAAGGTTGATTTTAGTGCTTCGCCATATGATATTTTACCCACAGACTTGTCCTTCGTCCTTGCTTGTACCTCTGCGGTCCAAGTTGAGGGAGGCTCCGTACTCCAGTTCACAGCTTGGAGCGAACGATCATTTGTCATCTTGGGTCTCAGTGGTATTTAAGAATGTAATGAGCGCATCATTTGAAGAAGAGTCTGACATCAGTCCCTTGATTCATCAACTGATTGATACATCTGCCTTCCCTGCTTCACAGTCTCTAGACCATGTGGATGTTGACTCCTTATGCTTGAACTGGTACGAGATCTGTTCAACCATTTCGTCAATTCTGGGATTGTGGAAAGGCAAACAGGCTGCAGCGGTGGAGGATCTTATTGTTGAAAGATACATTTTCGTACTTTGTTGGGATTTTCCAACTCTCGGTACTTCAAGGGAACGTCAGCTTCCTTCAAGTAGCAATCCACAGACTTTTGACGTTTCTGACATGGAAAACTTCTTTTTCTTCAGCCATTCAATTCTAGGTCATCAGGCTGCTGTTGATGTGAAAACTAATTCTCAAGTTGTAGTTCAGCTGCTTCAGCACTTATCTGAGCACACTGAGGAAGTAGGCTGGGGTTTCTTGAGAAATGCAAGATGGCTGTCTTTGGCACTCACCTTGCTTGATGTTGGGATCTCGAGGTATGGCATGAAGAATAAAGTCCCAGGAGTGGGTTCAGACTGGATAGAGAACATGTCCAAGGACAATGAGTATATTGCTGTTGCTGAAGGTCTGATTGCCTCTTTAATGAACGCTGATCAAGTTTCGATTTTGTTGAAGACATTTTCATCTTTGCTGAACAGTTATTTACTGGCTTATCAGAAAGCTTTTGTGGCTACCTTTGGTAATAGCCAGAAGGATGCTGATGGGTTTTCACCATTGTTGCTTTTTAAGCATTCAGGATTTGACAAATGCCTTCAGGATGAGCTAGGAAAGACTGGAACTTATTCGTTCCATCTGGAGTCTGTTATTGACCCCTTGGCTAAGTTTGACGCTATTATTGACAAAAGAGCTTCAGGAATTTTGTGTGGGGCCTCCTGGCAATGTATGCTGCATGGTTTCCCACTGAATCTTCAGACTTCCAGTGGTGTTCTCCTTTCTTGCATTCTTAACATTAGAGGGATCATTTCCATTCTGGTTGGTCTGCTTAAAATGAAAGATATGATAGGAAATGTCTGCTTGGAGAATGAAGTGCTTCATCAAATTCTTGATATGGCAGTGACAATCAAGTCTGATAGGATTTTTGAAAGCATTCATGGGAAATGTGAAACCATATATGATAGCTTGAGTGTAGGTTTGGGAGGATCAGACTGTGCCAATTTAATTCTATTAGAGCACCTAGAAGGATTTTTAAGGGATATCAATGCCAGAGGAGTAAGTGACAGCACTATCCATGAGTGCATAATTACCAAAGCTATTGATACAATGGATAGCCTAAGGAAAGACCCTGCAACGGTTGATTATTTTAAATTCTATCTTGGTAAAGAAGATGTCCCCGAGCAGGTGAAGGAGCTATTTGGTGTGCAGCGTGGCAATCTACTGGTTCTAATTGACTCTTTACATAATTGTTACTCTGAAACAGTTAACATAAGGGTTCTTAACTTTTTTGTTGATCTGTTAACTGGAGAGCAGTTTCCTGATCTTAAACAGAAGATCCAAAACAAGTTTCTTGGCATGGACTTGATTTTGCTTTCCAAATGGTTGGAGAAGAGGCTGTTAGGTTGTGTAACAGAAGCTTCAGGTGGAGTTAATAGTTCAAAAGGAAGTTCCATCTCTCTGAGAGAGTCAACTATGAACTTTATTTTATGCATTGTATCGTCACCTCCTAATTTGAATTCAACAGAACTGCAGAGTCATATTTTTGAAGCTGTTCTGGTTTCCCTTGGACCTGCATTTTTGCAATTTGATATTCATGTTGCCAAATCATTTTTCCAATTTGTTGTTCAACTGTCTAAGGGGGATGCTTCAGTGAGATTGCTTTTAAAGAAGACCATAATGCTGATGGAAAAGTTATCTGGCAATGATTGCCTGCTACCAGGTCTGAAGTTTCTTTTTGGCTTTTTTGGGAGTGTCTTAAGTGATTGTGGGTCTGGCAAGAATACCTTAGAAAGG
>V300016263_L3_WHPEAkcfEAAARAA-541_1_paired_trimmed_paired_merged_contig_72233
CAAGAGCCTGAATGAGAGCCTTCCTTTTCAACCTATGAAAATACTTGTGTGAAAGATGAAGCAAATACTCTATAATTGTGGAGACCACTATCAACACAAAGACAACGGTGGCTACAGCCCATGTTGGCGTAGCTTCAAGTGTGCTTGCAGCTTCGTTGTCTCCAGCCATCGCTCTCTCTCTTCGCTCTCTGTCTCTCTGAAAACCTAATGTATGCTTATTAAACTAGCTAAATGT
>V300016263_L3_WHPEAkcfEAAARAA-541_1_paired_trimmed_paired_merged_contig_72234
GCTGGCAGAACAACCAGACCTTAATCAACAAGCTGCTGAGGATGATTATACACAAAATTGATTAACCATTACAATTATATAAATTAATCACATTCTTTTGCTACAGAAATTGTAACATTTATACTTTGGCAATAAAAATGAAGCTTTCAGTTAATTCTTTGGCATGTAATTAATCTGTGCTTCATGTATTAAAAGCCAAGTGGAACAAACATATTGTAGTTTATTTATCATTACTAAAGAAGAAAAATAAAGAAATTTGATTGCAAATTGGCTAAGAACACAG
>V300016263_L3_WHPEAkcfEAAARAA-541_1_paired_trimmed_paired_merged_contig_72235
CTTTCCCCGGGTCCATTTGCCGGGACCTTGCGCTGGAGAGCTCCTTATTTGAAAAATTCAAATAAAACCTCCCTGCTCCATCCTCCACCTCCACCACCACTACCACCATGTCGAACAACGATCTTTTCACCTCCCTAATCTCCGACGTCAAAACCTACTCCGGCAAAGACCCTCTTCTCCCATGGCTAAGAGGGATTCGAAAAATGAACGACTCACTCCTGCCTCATACTCTGAAGGAGAAGCTTCCTCGATTCTTGCAGAAGTGTGCGCAGACGTTCGAGTCCGATCGACGATACCGAAATGATTTGCGCTACATTCGAGTTTGGTTAAAGTTGATGGATTTTGTCGATGATCCGAGA
>V300016263_L3_WHPEAkcfEAAARAA-541_1_paired_trimmed_paired_merged_contig_72236
TCGAAATTAGCATTTGGGGTAACCTACCAAAATAAGAAAAACAATGCGCAGGAGATCAGATTATTGAAATATAATGAAAATGCATTAATATAATGGCCTTATAAATGAAATCAGTATGAAATGTGAAAGACATGAGCACGTTAGAATCTCTGAGGCAAATTGCTCATACGTAAATATTTGAAAAGAGAGAACCTCACTTTTCATTATGATTTAGGTACGAGATGAAACAAACATGTGACAAATGAACATTTGCATATTAAATATTGGAAAAGAAAAGGAACAGCAGAGCTTTGACAGTCACAACCACATAAAGATAACACCCATTTCATATTTGAGAATCTCATATCCCAGAACCGGATGTTACTCTCCATTGGAATTTGGGACGTTCACAATATATTGGTTACAACATATAAGCACCAACCCGAGCAAAACAATAAGAAATACAAACAAGAAGGGGCCGCATTGTTATACTTGAGACATTCATCCTATATAGAAACTGATGCAAAAGCAAAATAGAGAAATACATTCAAGTCTTTGTGTAAGGTCAAAGAATAAAGACAAAAAAGAATGCTTATGAAATAGCATACATCTAGAACTATTAGTAACAGATGCAAGTATGAGAGCTCACCCCCCATCTTTATCAACAACGTTAATCAATACTGTAACATTAGTGACAGAGTATATGATCTACGCCCTTCACATATCTATCCTCGTTGCACATATCTACTTGTGCATTTTTGTTTCTTATAAAAACAAGACAGTGGAAAAACTGAATAATGTAATCGATCAGCCATTGCTGTTGCATTGGAAGAAATGACTTCATCATCAGCCCAAAATTTGTAGAAACCCAAATAGCAATATTTCAATTTACCATCAACATCTACGCATGCAGATGTTCTGTTTGTGGATATGGGTACATTCAATAAGATGCTATGACTGGACAGTGCAAGCAGCAAAAATTTGACATTACCAAAAACCCTAATTATTCAATACAACGGATCTTACAAGTATAAAATCAACTCCTCAAACACAGAATGATCACCTTTCACAACAACAACCAAATAACTACTAGTTCAAACTTGCAATTCAATAGAAAAATGGTTCCCACAAACATTCAATTCCATTTTCTGAGAAAATCGGCTGCTTTTGTCTCAGTTATAGATAGATAGATATACCTTGGAAGGATCGACCTTCTGGAAGTTC
>V300016263_L3_WHPEAkcfEAAARAA-541_1_paired_trimmed_paired_merged_contig_72237
TGAAGTAGTTTTGTGTAATTTTCCTAATAATCACTCTCTTTGCAGCATAATCACGACCAACCGGTAAGGCAAAGGCTTTTGGACCATCACACAAGACAAGAATTGGACTTGTTAACCCACTGAGTACCAGACTAGCAGTAGCACCATTGTCATGGATACACAAAGGCTCATCATACAATGAAGACCATGGCGGTGGAATTCGAACAATTAAGATTTAACAGCCAACACTTAATCAAGAAATATTCATCTGAATGAAATAATTAA
>V300016263_L3_WHPEAkcfEAAARAA-541_1_paired_trimmed_paired_merged_contig_72238
CAATCATACTCTGCAAACTTCGCCATTTCAATGGCAGCCCTTACACGCCTATCAATATCCATTGATTTGGGGATTAATTCTCCAGTAATGACTGTCAGCGGCGACTTGGATCTAGGAATTAATTCACCAACAACCACTTCGTGACTTCCCCAGACGTCAATAATACAAATTATATGTATACACACCCAAAGCCAGCAAAAACTTACTGTTCATCATGTCAGATAGAGTACTGTTCATTAACAGTGAAAGGTTGAAATGCCCTTGGTTTCTATGCTTTACTTACTGTTCATGCTTTGCTACAGTATTAAGTCCGTTGGCCACGCGTCTTTTATCGTTCATTTCTCTTTCTTCGACCGCATCTTTTTTGTTTTACCTTTCTCTTTCCTCTTGGTTTTT
>V300016263_L3_WHPEAkcfEAAARAA-541_1_paired_trimmed_paired_merged_contig_72239
TGTTCAGCTCTTGACAAATTAGGCATTCTCGGCCTTCCAATCTGGTTCACGGAGCTTGATGTGTCATCCAGTGGGTCCAATTGTTTGTTCAGCTCTTGACAAATTAGGCATTCTCGGCCTTCCAATCTGGTTCACGGAGCTTGATGTGTCATCCAGTAACGAATATGTTAGAGCAGATGATTTGGAAGTGATGCTTCGTGAAGCATTTGCCAATCCAACAGTTGAAGGTGTAATGCTATGGGGATTCTGGGAGCTGTTTATGAGTCGGGAAAATTCGCATTTAGTGAATGCAGAAGGGGATATCAACGAAGCAGGAAAACGTTTCTTGGAGCTCAAGCAAGAGTGGCTATCTCACGCGCACGGCCACATTGATGAGCAGGGAGAGTTCGGGTTTAGGGGCTTCCCAGGAGCATACAGTGTTGAAATTGTTACTGCCTCAAAGAAGCCTGTAAAAACATTTGTCGTCGACAAGGGTGAGTCCCCAGTGGAGGTCTCCATTGCTCTCTAAAGTTGCTGCTCAGCTCAATAAATGGTGTCATTATTTTCGTTATGTTCATATCTTTATGCATTGTCAAATGAAAAAA
>V300016263_L3_WHPEAkcfEAAARAA-541_1_paired_trimmed_paired_merged_contig_72240
CCCTTCCCCTTCTTCCCATTTACCTCTTCTTTCTTCTCCTTCTCGTATTTATGCTCATGGGCAGGTGAACTCACAGCAGAGCCATTAGCCCTTTTCTCCTCCCCACCATTACTAGCAACTTGGTGGGTCCCACTGTGAGTGCTCCCCCTGGTGCTCTTTGATCCAGGCGACGCCCCAATGTTGTCGAAGCTTTCGATTCGGGTGGTGACGGAGGAGGAAGGAGAAGAAAACATCGACCAGACGAATATAAAGCAGAGGCCCAAGATTGCCACCGCCGTCATTTTTATGCAGAACCCACCTGGCCGTTTTGCTTGGCGGCCCAACCGAGCTAACCGAGCCACTGCCATCTCTCTTTGAAGAATGTACACTAAGGAGCCTATAAATCTGGAAACCCCCCAATGAAAAACCCCGCCAAAATTGGATAAAATATCGAAATTCAAATCCAGAAGTGAGATTTAAATAGAAAAGGAAATCTTCAACAAATCTGGAGCGGGAGATCAGACAGATCCGTGGGAATGTTTCTGAAAATGGAAGGAGAGACGAAACTGCGAGTACCC
>V300016263_L3_WHPEAkcfEAAARAA-541_1_paired_trimmed_paired_merged_contig_72241
TTGGTGAGTAGTCTTACTCTTCAGGAAAATTAACAAGGATATAATTGCTACCTTTATGGCTTGTCCTCAAAATTGAATATCCAATGCTCGTATAATGTGGTTCTTTGGGATGAGAAGTGAAATTTTATTCGGGTGCTTTTAGCAACCACATAGCATGTTTTTTTTAAGCATATCCGTGGGTGTTGGTTGGGTAGGGAGAGCAGATGTTGGCGTTGTTAACGTGGTGTTGCAGATTATTGTTTGCTTATTTAGCACTAGCTTAATTTTCACTCGGAAAATTTTTCAGGGTCCAGGTCTGTCTGGGTCAAGTAGCAGTA
>V300016263_L3_WHPEAkcfEAAARAA-541_1_paired_trimmed_paired_merged_contig_72242
TTTTCTGCCCTTACTGTCGGGTAGTACGTGCGAATGAATGCGGATCGTGCCTTTGAGTTATGTTTGTCAGATCCTTATGTTGTAAAGTCACTTGAATTCCATCACTTCCAATCTCAATCATTATGTCCTGCTACTGAAGGAAATAAGGAATGGCAATTAAGTTCAGACCATTCCTTCTTGTTTTGTTGATTCAAAAATCCGGCTCAAACTCTTCCGGTTAGACCCGATTCTCGGGTTTCTGCTCCAGGTGGCACGGCACTTGTTTAACTGCAAGTC
>V300016263_L3_WHPEAkcfEAAARAA-541_1_paired_trimmed_paired_merged_contig_72243
GATAACTGTGAATTATTTTGTCGAAATGTAATCAATTTTTCTTTGTTTGTAATCTCATTCTTAACCATATTCTAGTTCTTTTTTTTTTACGCTCTTATATGATAAAAATTGTAACTCCACCGCTGCCGTTGAGACAAAGCCACCAACCAACCAACAAGCCTAGGTCACACCAAGGCATATGCATTTTTCTCTATCAACATGGTAATTGAACAGTTACTAGAGTAGTACATATATGGATAAGAGTGGGGGTTGAATTCCACTCGGCATCTTTGCTATCCATGCACAGTAATTGTGAGGTAGGGAGTCTTGCTGTCCAGTATTGCCCTAGTCCAGTCCAGTCGCCTGTCCACCACTCTGACTAATCACTGTCACTCACCCGCCCCCTCCTCTCTGATTCCTGGCCTTCTGATCCTGCTCTCTCTCTCCAATGACTAATCCCATCGGGGCAAATCCTCCACTATCATTCAATGCGCCCTAAAACCAGCAAATACGACTGCCACCGTTTCACTTTTCACTGATGCCACCACCCCCCACGAAGTGGCGCGTCTCCTCAAGCTCATTCCCCGCGCATCAAGTATCCATCCCCATCTATATATTACAAACAAAGATATCCCCTTCTCCATTCCATCCTTAATAATTTCCCAAATCCGTACTATTTAGTAAGAACGGGAAGTGGAATTGAGAATTGGGTTTGTAGGATTGGAATTGGAATCAGTTCCTCCTCCGTCAGCGGTTGCGATTTCTCTCAATTCCGGCGGAAGACATGGCGATGAAATGAAGGAGCGGCAGCGCTGGCAACCGGAAGAAGACGCCTTGCTGCGAGCCTACGTGAAACAATATGGGCCGAAAGAGTGGAGCCTGGTCTCCCAGCGGATGGGGAAGCCCCTCCTCCGTGACCCCAAGTCCTGCCTGGAGCGGTGGAAGAACTACCTGAAGCCCGGCCTGAAGAAGGGCTCGCTCACCCCAGAGGAGCAGGCCCTCGTCGTCTCCCTCCAGGCAAAGCACGGCAACAAGTGGAAGAAGATCGCCGCCGAGCTCCCCGGCCGCACCCCTAAGCGCCTCGGCAAGTGGTGGGAGGTCTTTAAGGAGAAGCAGCTCAAGTTGCAGTCTCAGAGGCAAAAGAACAAACACCTTCTGTGCAGTACATCGTCGTCGTCGACCCAGCTGCCACCGGATATGAATATTGCGGTCGCCGGAATTGGATCTCCGGAGAAGGCCGTTAAGGGTCCCTACGACCACATACTGGAAACCTTCGCCGAGAAATACGTCGTCCAGCCAAAGGTTTACGGTGCTGCGTTCCAGTCCACCACCATGATGCAAGAACCCGACCCGGTACTTTCACTCGGGTCGGTCGGCTCCACCGCGACGTCCGTAACTGCACCTTCCGTTATGCCTCAGTGGATGAACATTAACCCGTCATCAACAACGTCATCCACGTCCTCCACCACCCCTTCGCCTTCGGTAAGCTTGACGCTGTCTCCCTCCGATCCGGTTCCCGACACGGACCCGACCCGTTTTTATCAGATGGGCACTCTGATTCAGCTGTGCAAAGAGGTGGAGGAGGGGATGCAGAGCTGGATGCAGCAGAAGAAGGAGGCGACATGGCGGCTGAGCAGGCTGGAGCAGCAGCTGGAGGCGGAGAAGGGAAGGAAGCAGAGGGAGGCGGTGGAGGAAATCGAGGCGCAGATAAGGTGCTTGAGACAGGAGGAGGTGGCGTTGGTGGGGAGAATAGACAGGGATTACAGGGAGGAGCTGAGCGCGCTGCAGAGGGAGGCGGAGGGTAAGGAGGCGAAGTTTGTGGAAGCTTGGTGCGGGAAGCATGCGAAGCTGGCGAAACTTGTGGAGATGATTGCGGTCGGGGTTCGTAATCATGGGTTTAGCAGTAAACC
>V300016263_L3_WHPEAkcfEAAARAA-541_1_paired_trimmed_paired_merged_contig_72244
GCCACATATCGAAATCCCTGTTCCATACAAAATATACAGCTATTAAACTGTTATGCATAAAAGAGGATCATATGATAGTATGCTTGATAAAGTGAGATGGTATTGTATTAATTCATACCATGAGATACTTGTGAACAAATTTATATAGGTGAGGCGGGCCAGAAGATCTTTTGTTTATCATGTTGAACTCCCAATATAAACAGCTTAACCTAAAATTCGGTATCCTATCTGAGGGATACGAAGTGAATACTAGTAATGAGAAAAGGAAACACTAAAGATTTCTCGAACAAAGCACTACCAATACTGATTGCTGATTTAATAAAGTAGAGGACATATCAAGTCAACAGGGAAAAGCAAAATATGGAGGCAATACTGCTACCCTAGCCAAATATGACATTCCCATAGCCAGCTTAGTTAAAAACAAAGGGATAGAAGAATACCATTTCCATGCCAAGAGCTCGGTA
>V300016263_L3_WHPEAkcfEAAARAA-541_1_paired_trimmed_paired_merged_contig_72245
CTTGTTTGTGGGCAGAACAAGGTAGGTACGCTCCCAATTTTGATACATAAACAATGACTTCCAACCAGATAAAATAATAATTAACGTCTTCCTTTCATATTGTTTTTAATTTTTTTCAATATGCATATTAAACAATGATTACCATTACACAACCGAACCACTTCACCTACGCCAGACCTCCAGCCCTTCACCTAACTTTCTACCTTAAGAAACCATTCACTCGACCATTACATAAGTAAAGTTGTTTAGCTAACTTTCCACCTTAAGTAACCACCAACTCTACCATTATATAACTGAAGTTGTAAGAGATAGACACAGAGAGAAATGAGTGGAGGAAAGAAGATTGTGTGTGTAACAGGAGCCTCCGGCTACATAGGCTCGTGGCTTGTGAAGCTCTTGCTACAAAGAGGTTATACTGTCAGAGCTACGGTTCGCGACCCAA
>V300016263_L3_WHPEAkcfEAAARAA-541_1_paired_trimmed_paired_merged_contig_72246
ACGCCGTTCTGACATATACTCCGGTGTCGACCTACATTTCTTATTTTCGGTGTCCACTTGAATATATGGGTTAGGGTGTGTCATAATGAATGCAGGCGAGCATGGATTCGCAACGGGGGTTCAAAATCAAGTTGATCCGAATTGAATCTCACAAAAATCTGACGAGATTTGACTTGAATAATGAATTAGGTCCTCGGGGACAACTGGATTATCATCGGGAAGACTGTAGGCTCTCGAGGATGGGTGGTTTCACCAGAAAATGGTGAAACAAGGACGGGGACAGGGGCGACGCAAAAATGGCATCATCTCGTCCTAGGGTTTCGGAATAGGAGCAGTTAGGCTCCTTGTGGCTCGCGACGCAGCTTGGCGACTCGGCTTAAACGCTTTAGATTGTGGCTCACGCGGGAGGTTGCAGAAACCCTAATTTTCTTCCTTCTTTCTTTTTTCATTCAATCATCAACAACAACATATAAGCAAAATATTATAATTCGTAAAGCATAAAATTGGGTTCATGCACTATGTTGAAGATTTCATGCAATTAGAGCTGACAAAAAAATATCAAAGTTCAACCGTATTTTAGAAGTTACTTAGATTGTGTGTTCAAAATTTTGAGCTGCTTTGTAGTAGAAAATAGCCTCCAGATTCACAGCGC
>V300016263_L3_WHPEAkcfEAAARAA-541_1_paired_trimmed_paired_merged_contig_72247
TTGCTGCAAGTTGTCCAATTTGTGACTCGGGCATGAAGTGCCTCCTGTACATCTGGTCGGTTTAAGTATGAAACCGTTTCATCTTCGATACAGACATCTATCTTCGCTGTTTTTTGCAGTTGGAAAGATTGAGCTTTAACAGATGATAAACAGACATCGTGAGTAACGTCATATTGGTCAATCAAATATCCAGGGTCTTCACTTTCAACTTGGTTCGCCACTGCATCACAAGCAGGTGTAAGTGGACCACCACGAATTCTCACCTGTCTAATAATTTCAGAATTGTTGCAGACTGAAGTCAAATTTTCAAAGGTCGCATCTGATATTAATCCATGAGACCACAAGTACTCTGCTTGTGCGTTGTTATCAGAATTGAATTCTAAAAGAGGATTGCCAAT
>V300016263_L3_WHPEAkcfEAAARAA-541_1_paired_trimmed_paired_merged_contig_72248
ACATTGAACAAGATACCCCCATCAAGCAGATAAATATGTAAGATTAAATATATTTAAGAAATATTGATATGAACCCTTTTCCCTTTCATTCAAATTCAAGCATTTCACACTTTCTTTTCCACTAAACAACTTAATTTATAATTTCCTGGTTAAAAACTAAATTTGGACATCCAATTTCCAAGTTTAAATTTCATATAAATAGATGTCATTTCCAAATTTCCATGAGTGAGAGTTTAAAAA
>V300016263_L3_WHPEAkcfEAAARAA-541_1_paired_trimmed_paired_merged_contig_72249
GGCAGGATGGACCCGAAAACTTGACCAAGGGCAAAATGGGCGAGGCGAGAGAGGGAATGAAGTCGCGGATGGCAAAAGGACAAATGAACATTTTTGTATGGGGAAAGAATCACAAATCTGGGAAGTAAAAATATAAAATACAAAGAGGGAGAGAGTTTTGCAGCTTGAGAAGAAGAAGAAGCTGTTGATTGGGGGGAGTGACGACATCATTCAGCAGCAGCCCTCCAACTGCGGTAAATTCGTAGGGGTGAGGAAGATCAAGTTTTTGTTGGTTCCAGAGGGAGGTCAAGTTTGATATAGTTAAGTGATTTTCTTTTTGAACTTGAAGATTGGTAGGGACAGAATAGGAAAGAGATTACACTAGGCAGAGATG
>V300016263_L3_WHPEAkcfEAAARAA-541_1_paired_trimmed_paired_merged_contig_72250
TAATGCTTCAAAATTTTCAGAAGAAGGAGCATATGGTGACCCAAAACCTTTTACTGCTGCGTCTTCATTACTGTTTTCCAAATCATCCAGAGTCTTTAAGCAGTCAAAATTTGATACAGAAAAGCCATTTCTCATATACGGTAATTGACCAGCATCTTCTTCATTGTCCTCTGAACCACACGAAACCCTGTTCTGACTTTCCTTCATGGTCCAATTTATTGACTGTAATCGCGTGGTGTCCAAAGTAATGTCATTGCAATTAAAAGGATTAGAATCAG
>V300016263_L3_WHPEAkcfEAAARAA-541_1_paired_trimmed_paired_merged_contig_72251
ATGAAAGTTTCGTAACTTTAATTCTAAAAACTGAAAAAACATCTATGATGTCATCCTACACGTGTTTAAAAATTTGTCTTTTCTACATGTTTAAAAAGTGTTGTCTTAATACATAATTAAGTATTAAAAATATACTCTATCTGTAATTTTTCCATAATTCTATATGAAGACGGTGAGGTTGTATTTAATAGTGTGCAAGATTAATGTAAGAGGAAACGAGAATTTGCGCG
>V300016263_L3_WHPEAkcfEAAARAA-541_1_paired_trimmed_paired_merged_contig_72252
CAATGGCCGAAATGGGCCCCCCGGCTTTCCTCAACGCCGAAATCAGGTAAGTTTCTGGTTACTTGTGTATGAAGATGTTTAGCTTTTTAATTGGAATTGTGCTGCTGCCTGCTGCATTTGATCTTTGTTAGAATTAGTCTGGATTCATTTCGATTTGAGTTTGCTTTCCTTTGCTGGATGGGGTTATTGTTCTTGAATTTTTCCTAATTTTTGAAGGATTTTTTTCCTTCTATTTTTTCCCATATGATAATAATATATAGACTGCTTGGTGTTGGTGGTATTTAATAGTGTGCAAGATTAAGGTAAGAGGAAACGAGAATTTGCGCGGGTGAGTTTCCGATAGTCTGCATGGTTGTAAGATTGTAAGTTGAACAAGAGTGAATTGAAAGAGAGTTGATTTGGGAGGTTGAGAGTTTGGGAAGTTCTTCAATTCTTTGTTTTGTAGTGGGATTTTCGATCCCCTTGTCCATGGATGACGACAACTTTGTCGAAAATCTTACGCTTTTGTACAAGGGTGGAGCCGCACTATGGCTGGAGCCTTGAGTGGCTGCAGCCTAGGGCCAATTTCAGATTTTTAGAAAACTGCATGTAATTTTATATGCAGAAGTTGTCTATTTCAATGCCAGCCAGCCCTTTTTTTGGGCAAAATTAGGCTATCTTGAACAAGAAGAAAACATAGCACACGCCTATAAATTTTCCTAGCTCCGCCCTTGCTTTTGCGACCTGACAGGAACTTTGAAACAAGGCCTTCTGGGTTGTCTT
>V300016263_L3_WHPEAkcfEAAARAA-541_1_paired_trimmed_paired_merged_contig_72253
TTTTCATTGAAGTTAAGCAAAGCGTACTAAAGCGACAAAGAAGCATATTCAATTTGGATATATTTCGGTATTCTTGCATTCATTGCAATTGCATCATCATATTCTGCACCCAAACTACAAATACACTGGCATCCAAGAAGTACGCCTTCCACTCTCTCGAAATATATTCTGAGTTCAGATCTCATGAGTCATAACAAGTTCCATCAAAGCATCTCACGCGCTCAAATTTCATGAACGAGTGTTGTCTCTATTGAGTTGCCTACGTTGGAGTACGTTTTCTCCTCTCCGACCAAATTTCGCCGTTCACTCAAAGAGTTTGGATTGGATGCAAAACTCATTTCATCCGTTTATCGAATTTGTGGCTTTCATTGGACATTTCTTTGTATTCATGCAATGCAAGCACCCCACTCTCGTATCCCTTTCAGCATTTAAGGTCCTCCAAATGGTTTCACCAATCACAGCCCCCGTGCCATCTCGTATTTTGCCCTTTTTGGACCTCAACCTCACAAGATTCACGATTACGACACGCTTCCTTTTAATTTTATCCCAAAATATCTACAGATCAGATTCTTCTGGGAAAACAACGTAAAACTTTCAACCACAGCCGCTCATCTGCCTAAGAATTAAGAAATGATAAATTTTGGTCTCCTTTGTATTATACATGCTACAATTTCATACTTGAAAATCACGTCCAAATGTATTTGGACGTAAATTATACTCCGATCGACTTTGATCGAAGAATTATGTACATTATGATAGTTCATCTCGGTCGTCCCCATGGCGCCCATGTAGCCGAAATTCACCTTCTCCCTCATGATGAACTGCAAAAACCGTAATAAACCAGAACCAGATACCATTGATAAAAAAACTCGACCCTCGCATTAGAACATTGAAACTTTATCTGCATCCAACGAGTTCTCCCACTACTTCATGCATTATGTTCCATGCTAATATGCCAATACATGAACTTAACCAGGAATGATGTAAATCCTTCCTATTTTCCACGGGATATGCATATTAGAGAGTTTTGAGGATGTCGTTAGTACATTTTATAACCGACCTGA
>V300016263_L3_WHPEAkcfEAAARAA-541_1_paired_trimmed_paired_merged_contig_72254
ACCCACCCTTACCACCAAGCTTTTTCTCCTTCCCCAAAAACCCATCCCCTTCCCTTCCCCCAAAATTCCCTCCCTCCCTTCTCTTATCTGCAAATCAAAACAACAAAACAGCCATTGGCGTGGAAATTGAGGATCGGCATAATGCAGCCGGTCAGATCTCGACAGAAAGCATCGGCGGACGGCGGATACGAGGTCGAGAATGGAGAGGGAGTGGCCGGTGGTGACGGCGACTTGCTTGAACCCAAAACCTCCATCTTCGTCTTTTACCAGAAAACCCTAACAGCTACATCCTCCATTTCGCAAAAAACCCAAACAACACCTCTAATTTCCCTGATTTCTTCAAAACCAACGGAACCCCTCAATCTTGGATCTCACAAGTCACAACCATCTTTGAGTCTCTACCTTTTTGATAAAATCAGAGATGTATGAGCGTCCATTCCTTAAATTCCCAGTCCACATGTCCAACGGAGCCTTGGATCTGCAATCAAGGCGAGCCACCGTCATCTGACCCAAATCGAGGTTGCTGCCATGCACGATTGACGGGGTTCCCTTCGTCTACTCGAAACGCCGCTACCACCAGTGGAATCAGGGGACCTAAACTGGCATCCCCACTCAACCGGAGAGACGTTGGCGCTGAAAACTGGCTGGAGGCATTTCTCTAAAACTACCGCATATCATCCATTGCCTAGAAAAAACCCACGAAGAAGATAAGA
>V300016263_L3_WHPEAkcfEAAARAA-541_1_paired_trimmed_paired_merged_contig_72255
AAAAAACCCACGAAGAAGATAAGACCTTTATATTTTTCTCAAATTGAGGATGGTGGAGTAAGGGGTTCACAGTGGTGGTTATGAGGGTTTCACAAGGATGGAGGGGTGGAGGGTATGGAGGGATGTCGGGTGGGGAAGACGAAGGGGGAGTGAGGGAGACGGGGGTTGTAGTGATTTGAGTTCAACATCGTCTTTCGGTTTGAATTTTACTGAAATTTTGAAACTAATTGAATCGGGGTTTTCCTTTTAATCTTGAAAG
>V300016263_L3_WHPEAkcfEAAARAA-541_1_paired_trimmed_paired_merged_contig_72256
TCTTCAAGTTGTTCATCAACAGCCATCAATTCCTCCAATATAGGCTTTCAGCTTTTGAAGAAACATGGTTGGAAAGAAGGAACTGGTCTTGGGATTTCTGAGCAGGTTAATATATTAGCATCTTTCTGATTTCTTCACTCCTACTTTACTTCAACAAGCTACCTATTTATTAGTATATTACTATCCTTCATCTTCACTTGTTTGTGTAAGCTTTGGTTTCTGTTGACTTACTTTTTTTCTGGATTCCTGAACATGACTGTTGTAGTGTTCTGGGTAGTTATAGAAATTGACACGTAACCTCTTTATTTGTCCGAACGGCTTTCTCAATTCTATGTTATGCATGTGATTTTCAACTAATTTTGTTTTGAAATCATGCATGAGCTTATTACTGTGATCGGTCAACAATCATTGTGACAGTCAATTGTGTGTGCTTGTATAATTGCACTTCAGTTGCAGAAAAGGACACATTCTAGTACCCAAGGTATGAACCCCAAGAAGCATACTTTAGAAAAGGACACATTTTAGATATGCATAGAAAACTGTTTGTAATACGGATCCAAGAGTATCAGATTGTTTTCTGTTAAGCATACATCTTCCTTGCATGTGGAATACATAGTTCCATAAGAAGGGTGATATTGTAATGTCCAAAGCCACAGCTTTGGTCCACTTCTGTTACAACTATGACCTAACAACACCATTAGGATCACCACTGAAGCTGCTACCACTATTGTTCCGGTGATACCTCCACTACCATT
>V300016263_L3_WHPEAkcfEAAARAA-541_1_paired_trimmed_paired_merged_contig_72257
GCAGCCGCTGGGCAGACGAACCCATTATTGGCCAAAGTAAGATTGGAAGGCATGGGAACTTTGGGTGGGGCCACACCGAACTGGGTCCCGATCAATTTGACCTGAACCTGCATCTGGGTCAAGTCCCCCGCCGTCTTAACAGCCGTTTTCAGATCGGTCATCGGATACCCAGCAAAAACGGTGCCGTTTCCCACACTCCCAGGAATGCTACCCCCGTCAGCCAAAACGGCATTGGAGGCAGAGACCAAGTACTCATTGTTAGTAAACCCCACAAACACCCTCCACGACTTGAGATCGTCGAGCCCGTTGTTGAGCACCGTAAGCACCGACTCGAACCGGTAGGGTTGCTGGGACCGGTCTTTGACCTCGG
>V300016263_L3_WHPEAkcfEAAARAA-541_1_paired_trimmed_paired_merged_contig_72258
AGCAAGACCTACAAAACTTGTAGAATAGAGCTCAAATTTATAAGTCGGGTCAAGGTGAAAAAACTCTAAAAAATATGTAGTAAGCATAACATTATTCGTGCAGAAAATACAACAGAAGTTCAGGATCCCTATATCACAAAAAGAAAGGGAATTTAGTTGTAATAAAGCAGGGTACTAAAACACAATCATCCAATTCACTTTTATAAACTCTACTTCATCCATAAGCTTAGCACACTCTAGACAAGTCTACAAG
>V300016263_L3_WHPEAkcfEAAARAA-541_1_paired_trimmed_paired_merged_contig_72259
TCCCTTGCAGAGTTAGCAACACCTACAAAACTTGTAGAATAGAGCTCAAATTTATAAGTCAGGTCAAGGTGAAAAAACTCTAAAAAATATGTAGTAAGCATAACATTATTCGTACAGAAAATACAACAGAAGTTCAGGATCCCTATATCACAAAAAGAAAGGGAATTTAATTGTAAAAAAGCAGGGTACTAAAACACCATCATCCAATTCACTTTTATAAACTCTACTTCATCCATAAGCTCAGCACACTCTAGACAAGTCTACAAG
>V300016263_L3_WHPEAkcfEAAARAA-541_1_paired_trimmed_paired_merged_contig_72260
ATTTGTCTGACTGCTTTCCATCATTATATCTTGTTAATTGCTGAGCTTAGTTCACTAAACCTTCAAATTAGCATAACCCCACTTGTTTGTGACTTCTTTTACTTATTTGTTTGAAATTTTGAGATTTTAGGGTTTCTATGGTTGGATTAAGAAGTTTAATTTATAATGTAGTTAGTAGAATCAAATTTACTATCTTGCAATTTAGTTTGGAAGTGGGGTTGGCAAGAGTGATGATAAAAGAGGAGAAATCCGTTTCATATAAGTCATTCTAGTATAATCCGTAATCCGTTTATCTCGTTTCATGTAAGTCATTCTTCATAATCCGTAATCCGTTTATCTCGTTTCATGTAAGTCATTCTTCATAATCCGTAATCCGATTTCATCTTATGGAATTACCAGAAACATAAGCAATAGCAACATCAAAATATAGAACTTGACCTAATTACCCAGAATCAAAAATAACAATTGGGCATTATATTAAAAAAACTCCCCCCAATTAATCTTGGCATTAAAA
>V300016263_L3_WHPEAkcfEAAARAA-541_1_paired_trimmed_paired_merged_contig_72261
TTGTAAGAAATTAATTCTCTTTTCTCAGTTTTATTGTTGATATGATTATATATTTCCATTAGAACATCCAAACCTTGTCAAGTGCAATTTTTCTTCTGTATCTCCTAGTGTCATATTCAGCTTTTTTTCTTTCTTTTCTTCTCTTTGTTTTGATTTTGGAGCAAGAGAGTCAAGCTGGTAATACTCTGATTAAAAAATAGCAGGTGACAGGGTCTAAAATCATACTGAAGAGTTAAAAATAGTCAGGGTATCATAAGAGAACTTTGAGACGTATAACATCATGATTCATGGGAATTAGGAGTTTGCAAGTAAACACATGAACGATATTGTTGTATATTCTTATGGTGTTTTACTCACACTTATGGAGGTTTCAAGGAAGCGAAACTATGTTATTAGTTCTGAAAACTGGGAAGTCCTTGTATCTGAAGAAGGGAAAATTTTCCGTCACATAATTGATATAGCATTAACAAAGATCAGGACAAATCTCACCGTCTGCTTTGATGGACCTATCTTGTCCTTAGGTTGCGGGCATTATTGTATTTTGTTATGTAAGACTCTTCAAGTCCACAAACCATAAGTAGGCAAAGTCAACTGATGACCCATAAGGATTGATAGATTCTGTGCATGTTTGTTGCAGTTTATCTGTGCTACGCATGTAGGCAGATATCTGGAATTCTTACTTCTGTACATGGCTTGTTCGTGTTTTTGTTTTCCATCTTGCCTTTTTAACTTATTACTTAGTTTGCTCTTCAATTTGAGATTTTATCCAAAAAATTTAGTATTTATATTTATCTAAATATGATACGTGCTGATTTCGGTGGGTCCTTTTTCTACAAATATGCTACTTGTTGATTACTACTGAAGAAAGGCATCCTATAATTGGACTGCCCATTTTGTTATACATTATCTTTTGCATATTTCTATTATCAATCCTTTACATTAATAGGTGCAATTTATCTTTCACTTTCAAAGTGAGTTTGTAATCTCTAAAATGTTGGTAGACGCTAACATATGCTCATACAAAATCAGGGTATTGC
>V300016263_L3_WHPEAkcfEAAARAA-541_1_paired_trimmed_paired_merged_contig_72262
GGAGTCAAAGCAAAACTCTTTTCGTGCCTATGAGTGGTCCCTTATATGCTAACCGCAGGCCTGATAGCATTTTCCGGCCAGTTCAAGCTCTAACAGCAGGGCAAGAAGCGGTGGAACCTGCAGGAGAAAAGTTTCCTTCTACCAATGCAACAACTGAGAATGAATGGGAGGATGAAAACTATGTGGGTAAAAATGAACACTTGCTGAGATCTGGCCAACTGGGACTGTGCAATGATCCTTACTGCACAACTTGCCCAACATTCAATCTCAAGGCTGCTCAAGCGAAACATCGAAGGGCCTCAGATATATTTGATCCCAAGTTCCATAATGCTCTGTATGGGGATGCCAAGGGCTGGGCAAGGAGATTTTTCTCT
>V300016263_L3_WHPEAkcfEAAARAA-541_1_paired_trimmed_paired_merged_contig_72263
TGTGATGAAGCCGAGGGCGTAGATTAATGATTTCTTTTTTCTTCTCCTTTGGTTATTTAGATTTATGAACTTAGAATTAAGGGATGGTTTGATAAGTCCGTGTCAGATCAGTTTGTATTTTGCCGGTTCCGCGCTTCTGCACCACTATAGTTCGACTTAAGTTCGAACTCTCCAGCAGACAACCGCTGGCTACTCTTAGTTCATTAAGTATTGTGTAAATTTGAAGTATTTTGTAATCATAGATTACTCTTTTCTGTAACAACCTCATCACTTGTAACTCTGAATAATCAACGTGAAGCGTCACTCGTAATTATTGAGTCGAGCTTATGCGATTGTTACAGAAAAGAGTAATCTA
>V300016263_L3_WHPEAkcfEAAARAA-541_1_paired_trimmed_paired_merged_contig_72264
GTTAATTGTTTTCGTTTTGTAAAAACCACTGTTTGTAAAAGCGTTTTTATTAAAAGAAAGTTGAAATTTTATTGCAAGGAGTTTCTCATTCAAGTGCTAATTAAGAACGTTTATCCTTGTACCAATTTTCCCTTCCACATGATTTAAGTTATTCAATCAATATCACTATTATTGTTAAATCTTTGTGGGCCTTTACACACGTATTCTTCAACTTGTAGCATGTGACATTTAAGAAAATACGGTTGCAATTGCAAAGACAGATGTGTAAAATGATGGCTCATGGTGCCCTTCACTTAATTATCAAAGAATCAAAAGCAAAGCAAAGCAAAGAAAAGCAGTTAGAATTAAATATGCTTGCTCTGAGTGCAAGACAAAGGACTAGTGAAATGCAAGAAAAGTGTGAGTTGTCTCATTAAAGTCAGGATAACCCTGTATATAATTGCTCCTTTTGTATTGTGTAATCCCAAACAGTTGGATATCCAGAACCAAATCTACACAAATTGATTCCTTTATTAGGAATTTGCAAAGCAAATTCATGACTGCCCTATTTATACCCTTAGTTTTGATCCTACAATGCTGCTTCACAGCTACCTCATCCCACCCCCTAGACCCTCTAACCCCAACTGAGATCAATACAGCTAGGCTCACAATTCAGAAGTCTCACATTGGAAATCTTCCTAACCTCACCTTTCATTTTGTTGACACTGAAGAGCCAGAGAAAGCTGAAGTCCTTAAATGGTTATCTTCAAGCAATCAAAAAAGGTCCACCCCTCCCCGCCAGGCCAAGGTGGTGGCTCGAGCCGGTGGTCAGACCCACGAGCTCATTGTGGACTTGGCCACCGGCTTTGTCATATCCGATCATGTCCACACAGGTCATGGAAACCCTCCTCTCACCTTTACCGAGCTTTTCCTAGCTAGTAAGCTTCCTCTCAGTCACTCCAAATTCATAAACTCAATTTCAGCAAGGGGATTGAATTTATCTGAAGTTTCATGCCTACCCTTTTCAATTGGATGGTATGGGGAAGAAATTACCAAGAGAGCCGTGAAAATCCAGTGCTTCTATAGAGGAGGATCAGTCAATGTTTTTGCAAGGCCTATTGAGGGAATAACAATGCTAGTTGACCTTGATTTGATGAAAATTACAGTGTACACTGATAGGTTCAGAGCTCCTTTGCCCAAAGCTCAAGGCACTGACTTCCAAACCCCAAAACAAAATTCCAATTCTGCCCCTTGCAGCAAAACCAAAAGTGGCTTCACCGTCTCTGGCCACGAGGTCAAATGGGAAAATTGGGTTTTTCATGTTGGGTTCAATGCTAGGGCAGGAAGTGTGATCTCTACGGCTTCTGTATTTGACTCCAGGAAGAAGAAGTACAGGAGTGTGCTGTACAAAGGGCACGTGTCCGAGACGTTCGTGCCATATATGGATCCTACAAGTGAATGGTATTTCAGGACATTTATGGACATTGGTGAATTTGGGTTCGGGAGATCAGCTGATAGTTTGCAGCCTCTGATTGATTGCCCGGAAAATGCTGAATATGTTGACGGCTTTATGGCTGGGGCTGATGGTCAGCCACAAAAGGTAGAAAGGGCCATTTGCATCTTTGAGAGGTACTCGGGTGATGTTGCAATGAGACATACTGAAATTAACGTTCCAGGCAAATTGATAACAAGTGGGCAGCAGGACAAGAGTTTGGTGGTTAGAATGGTGGCTACTGTTGGCAACTATGATTACGTTCTTGACTGGGAATTCCAGCGAAGTGGCACCATCAAAGTTGGGGTGGGTTTAACAGGTGTCTTGGAGGTAAAGGCAACTTCATACACAAGCAACGACCAAATAACGAAAAACGTTTACGGAACCTTGGTATCAGAAAACACCGTCGCCGTTAACCACGACCACTTCCTCACATATATGCTAGACCTAGACGTCGATGGTAACGCCAACTCCTTTGTCAAGGCCAAGTTCCAAACGGCAAGAGCAAGTACCGTTAACCCAACATCACCAAGAAAGAGTTACTGGAAGGTCTTTTGGGAAACCGTCAGGACTGAAGCCGAGGCGAGAATTCGGCTCGGCTTGGAGCCTGCCGAGTTGTTGATTGTGAACCCTAATAGTAAGACTAGGCTTGGAAATCAGGTTGGTTACCGGGTGATTACAGGACAGCCAGTAACTTCTCTTCTGGCTGATGATGATTACCCACAGATTAGGGCTTCTTATACTAAGTATCAAGTTTGGGTGACTGCCTATAATAAGTCAGAGAAGTGGGCTGGAGGGTTCTATGCTGATAGGAGCCATGGAGATGATGGCTTAGCTGTTTGGAGCCAGAGGAATAGAGCTATTGAAAACAAAGATATAGTATTGTGGTACACAGTGGGATTTCATCACATCCCATGCCAAGAAGATTTCCCAGCTATGGCCACCCTTCATGGCGGATTCGAGCTACGCCCTGCAAATTTCTTCGAATCAAACCCATTGCTCTAACAAAGCTGCCCTTTTGAAGGGAAGTTCTTAGTTATGACAGAAATACTTTATAACACCATTCTTCAAAAGTTTAATTAATCATGGTTTGTTGTGAAAGGGACAAGGTGTTGTATACATACGTTGGGTTGCTTCACTTCTCTGCATAGTCGTAAGTTTGTGTTCATAAATCTGGACTGACTGGTGGCTCGGAAGGACTTTAGTAAATCACATCTGCAGAGATTAGTTTTAACTCTTTTTAAGTTTGTAAAACTGAAACATAATACAATCAATGAAAGTTTAATTTATTAAAGTCCTTCCGAGCCACCAGT
>V300016263_L3_WHPEAkcfEAAARAA-541_1_paired_trimmed_paired_merged_contig_72265
GCGATAGAAATTATGAACGGCCGCAGGCAACATATCTTCATGAGGATTGGGCATCAAGAAGGTGGTCTGTGCTCAAGGTTTGGGATCAAGGAGGAGGAGCACAAACAACGGTTGGTGAAATTTGTGGCCGCTGATAAGGATCTTTCTGACTTGACAGACACAATTGTTCGTCACGTTGGTCACACTGTTCTTCTGTTGGGGCGAGCTGATGTTGTTGGTATCTCGGGGCGAGATGATGGGTTGGAGATGGCGAGGACTCTGGTTGAAGGCTACATTGTTCATGGCAGGAAGCATGCATGTGTGACGGAACACCGGGAAATTAAGAAGTCCAGAAAAAGAAAGTATAGAGAAGTGATGTATTGCCTGAGGGAAAAAACAGGTAACTCCTTTTGA
>V300016263_L3_WHPEAkcfEAAARAA-541_1_paired_trimmed_paired_merged_contig_72266
TTGCGAGTATGCACTCGACTTCAGCTTGCGCTCATTGTGAGTTAACTCTTGACATGACTTGGGTCCGCTTGTTCGTGTTTGCATATTGGGTCTATGGGTCAGGTGCACGGATTGGGTCCACAAGTCGGGTCTTTGAGTCGGGGTCATACGTAGGGACTTTGAGTTGGGTCCATAAGTTAGGTCTATGAGTCGAGGTCGGAGCTCAAGGGTATCCAAGTTTGTGGGTGTCC
>V300016263_L3_WHPEAkcfEAAARAA-541_1_paired_trimmed_paired_merged_contig_72267
TTGCGAGTATGCACTCGACTTCAGCATGTGCTCATTGTGAGTTAACTCTCGACATGACTCGGGTCCGCTTGTTTGGGTTTGCATATTGGGTCTATGGGTCCGGTGCACGGATTGGGTCCACAAGTTGGGTCTTTGAGTCGGGGTCATACATAGGGACTTTGAGTTGGGTCCATAAGTTGGATCTATGAGTCGAGGTCGGAGCTCAAGGGTATCCAAGTTTGTGGGTGTCCAATCTCGTAAGTGCCCAAACGATTGGGTGTCCGAGCTTGTGGGTGTCCGATCACATAGGTGTCCAAATGAGCCAGCGTCCGAGCAAGCAGGTGTCTGGTCAAACACGAGACCACCTTTCGAACTAAATCTTTGTCCCCATAAACATGTGGCTCATCGATCTATAAGTTCATTAGTAGTGGTTGGCAAGTTTCTTTAA
>V300016263_L3_WHPEAkcfEAAARAA-541_1_paired_trimmed_paired_merged_contig_72268
CGACAGCTCTCCAGCTTTCTTCATAATCCCCTTTTCTGCTCTTTGAGAAGGTTACCTGCCTTGCCGGCAAGCAGTCGATCTTCCTGATCTTGATCTTCTCCCTAATCATTTTCTCCAATTCTTCCTACCCCCTTCGTTGGGGTGGTTTCAGGTCTGAAGTTTTGGTTCGACCACGAAATTTGCAGAGCAGTGAAAGCCAGCACTTTTGGAAAGAGAAGGGGAGGGGGAGAGGGAGAGAGAGAGTTGGGCGCAGCTGGTTTGTTCAAGAAAGGAAAGGCAGCGAAATTTCTTTCCCGTTTATGGAAATTTCCCATTGTGCCTTTTTCTATTTTTATGGATATTTTTTTAGAAATTAAGGTAATAAAACCTGGAACGCAGATC
>V300016263_L3_WHPEAkcfEAAARAA-541_1_paired_trimmed_paired_merged_contig_72269
AGTTTTCCCTTGTTTTGTCACCTTGATCCTTTGATAGAACAAGATTTGATTGTTCTATCCTTGTTCTGATCAAGTTTTATCTACTCGTGGAGGATAATTATCTGTGATTAATAATCCTTTCCCTTGGAAGTTGGAAAGCTAGCTCAAGTAACTGGCACTCCTTCCTTCCCCCAGCTGTTTAAACTTTATTGTAAATTGTTCCCTGTTGCAATATTAGTGAATTTTAGTTTTAAAGAATCCAATCAATATCCATGTATCCAATTGATGTCGAAGATTATTCACAAACATAAAGAGAGAA
>V300016263_L3_WHPEAkcfEAAARAA-541_1_paired_trimmed_paired_merged_contig_72270
ACAATGATTATCATTTAAGCAGGAATCTTATCTCAAAATCAAAAGTTAGATAGACAATTCACACAAAGACTTTTAAAATCTCACACTCACTTTTTGAACAATTATTATCTTTTAAGCAGGAATCTGATCTCAAAATCAAAAGTTAGATAGACAATTCAAACAAAGACTTTTAAAGTTGCGTGTCGTGGAAGAAGCAATTGTCGGATTCTGAGTAAAGTGGAATTCTTCATCTTAAACTTTAATCTGATAATTATGCAAATTTATGCTTTTGAGACGAGAATATGCAGACAAATAATAGAGGCAGGGTCGAAGTGAGTTATCCCTCACTTATTATAGGTTCATAGTTTGTTTGATTCTTTTAACTAACAATAAGCACACAATAATTGCATTTATAATTCTTGTCCCCCAAGTCCATATAACTCCTACATAAGAAATATATATAAATAAAAAATAAAATAAAAAGACAGTAGCAAAGCAATTAAAACAGTCTGATAATGTAAACAGTTTCACACCAACACAATAAAACAAATTTGTAGAAAATGCTGGCAAAACAAAGAATAACGAAACGAAAAAACATGCAATGATCATAATCCAAAATGAGTTAAGTAATTAATCCACATCGGAAATCACACATTACAAACCCAAACCAAAATATATCATGTGAGACATTTTATTTCTAACTTTGTTGTTGCGTCTTTATACTGATCAATAGCAGAATTGCTTTCTTTTTGAACAATTTGCGAAGGTCAACTTTTTAAAAACC
>V300016263_L3_WHPEAkcfEAAARAA-541_1_paired_trimmed_paired_merged_contig_72271
CTCTCCAAATATCCCAATTCTGGTAATACCTAACTCTCGTCTTTCCTTTTTATTTTTCAGAAATTTTAGGAGACTAAATGTGAGGACAGCCTAGAATTGGCTATTTATTATCTTTACTAAAGAAGCGAGGGAGATGAGTGATTTAAATAATTGGAATGCATTATTATTTTGAAGCCATTCGGCCCATTCGTTTAGGATGTTTAGGAATTCTCAGGTATATTGGATCAACTGGCAAAATGAGGGAGTAGTTTTTTTAATTTAATACTCACTAATTTTCTGGCAAACCTAATTAAACATACTTTTCTGGATTTGATCACTTCTATTTCATTGACTCCCATTTTATTGGCTGAAGTAAGATATATAATTCCAACTTTGTCACGTCCCCTCATATTTATGTGTGTCCTGTATTTCTCTCCCAACATTTCTTTGTAATTCCAACTTCCGCAGGTATTGTGCTTAGACCTGGTTTCA
>V300016263_L3_WHPEAkcfEAAARAA-541_1_paired_trimmed_paired_merged_contig_72272
CAGAGAGAAGGGAAAGGCGCATATTTAGATGGACGAGAACAAGACGAAGACGCAAAAGAGAGAGAGAGAGAGAGTGGCGGTTGCAACGGCCACGCCAGGCCACCCTCCACCTCAACACATCTGGTTCCAAATTTTGCAAGTCAATGTGATCAATCAATCATTCCCTCCCCTTCCTTCCTTGCCACTTCTCTCTCTTCTTTCTCTTCCAAACACCCCAACTTTCTCTCCATTTTCTTTGGGAAAAATAAAAATAAAAAAAACCAAAAAGGGAATAATACCCAGAAAAATCTGTGATTTGCACACCTCGAATTTGCCAGCATCACCATCGTTTCCACCTCCAATTTTGTGTCTTTTTTTTTTTTCTGGGTGCCCAAACGGTGGTGCTTGCTGGGCAATGAG
>V300016263_L3_WHPEAkcfEAAARAA-541_1_paired_trimmed_paired_merged_contig_72273
GGAGGACTTTTCTCAGATCTTGATCAACTGCTTCAACAAGCTTGCTCTCCATCTGTCCGTGTTTTATTTTTTAAGAAAAGAGTTAAAAGAAGAAGAAAACAATCAAAGCCTTGGAAGCAAAAAAAATGAGAATGTGAATTACATATCCATGCGCGCTGTTCAAATAACGAGAATGTGATTTTAAATGTATATGCAAGTGCACATGGACACGAAGACAGACCAGAAGCAGCAATGGCACAATACCTTGGAAAACAAAGCCTGCTACCAAAGGACAAAACACATGTTTCTGCACACATGGCTGACTGGGACTTGTATGAAGATCCGAGATTCATGCATGATTGCTTGACTAATCAAGTATATGAAATTATGGTAGGATTTAGGTTGACGCCCAAAATGAAAGGTTCACCGGATAGTTACTGAAGGTAATTACAAAAAAGGAATCAGGATATTGGATAAAGTGGGGTCTTCTTTTAGGGTGCCGTATATAAAGTGAAGTACATTTTACAACCTCCATGACAGTTTATGAGAACCATCAATCCACTTAAATGCTATATCACCTGCCTTATCATCACATTCATGGATCTTTCCCACCACAAAATCATATATCCTATGGCAATCGTCTTACCTCTGACAAAATTCCAGGATTGGTGGCACCTCCA
>V300016263_L3_WHPEAkcfEAAARAA-541_1_paired_trimmed_paired_merged_contig_72274
GCTTCAACAAGCTTGCTCTCCTTCTGTCAGTGTTTTATTTTTCAGAAACAGTCAACAGAAAGAATATATCGAAGGCTTGGGAACAAAAAAAAATTGAGAATGTAAATCACACTCATGCGCGCTGTTTAAATAAGGAGAATGTGATTTTAAATGTACATGCAAGTGCTCATGCACACAAAGAGAGACTAGAAGAAAAGCAGCAATGCACAATGCCTTGGAAAACAAAGCCTGCTAACAAAACACAAGTTTCTGCCCTGTATGAAGATCCAAGTTTCATGCATGATTGCTCAATTATGGTGCTCATATGAAAACCCATCAATGCTTTATTTCATATAAAAATTTAAGTATCAATGTTGACGCCCAAAATGAAACGTTCACCAGATAGTTATTGAAGGTAATTACAAAAAAGGAATCGGGATATTGGATAAAGTAGGTGCTCCTTTAGGGTGCCATATATGAAGCGAAGCACATTTTAAGACCTTCGTGATAGTTTATGAGAAACATCAATTCACTTTAAATGCATGTATTACCAGCCTTATCATCACCTTCATGCATCTTTCCCACCACAAAATCATATATC
>V300016263_L3_WHPEAkcfEAAARAA-541_1_paired_trimmed_paired_merged_contig_72275
GTGACTAAAGCATTGCAAGCACCAACATCCGTTTGATCCATTTCATCGAACAACCGTGACATCTCAAGTGTGCAGGCACACTTCCCATACATATCAATAAGCGCGCTTACGATACATTTGTCTGACACAAGTCCCTGCTTGATCACGGAGCAGTGAATCTGAACCCCCACTCCCAAATTGTTGGCGTAAAGAGAGAGGAGCTTGGTGGTGAGATTGGTGTCGTTGGAGAGGCCGGTTTTGAGGATTTGTGCGCGGGCTTGACGCACCTGCGATGAGGAAGCTGTGAAGGGGTTTAGAAATTGGAGCAGTGTTTTGTGCAGATTTTCTAGCAGATTCAGAGGTTGCCTTGTCATGGTTTCCTCTGTAACCAGTTCCCTCCAAAAGTGCCAACCAGAATACCAGCACACCAGAACAAAATACGTCCACGTTTGAGCGACATGTCGTGTAATCTTTATCTTAATCATGCGATCTAATTACATAACAGCCCCCTGAGGTTCGAGCCCGCTGTAAAAAAAACACACAATGTTTCATTTTTTTTCACATTACTACCTAACATTTACATAAGTTTTCGTCTAACCGAAATCTTAGCTTCCACATGGTACGTTGATAGGTAACGGAGGCCTAAATAGTTAGACACAAAAAGAGTTTTAGTTAGGAACTAGTAAATTTTACCCGTATGTTGTTACGGAAACGAAAATATAACTATAGATTATAGTTTTAACATGTAAATATGCAAAGTGTTATAAATACTAAACAGAAAATGGAATAAATATATTTACAAAGCTGTCAA
>V300016263_L3_WHPEAkcfEAAARAA-541_1_paired_trimmed_paired_merged_contig_72276
AGGGGCAACATAGCAGGCTTCACCTGCAAGATAAACAGATATATTGTTTCAACATATTTAGTTCTCCTTAAATGTTTTGCTTTTCTAGCAGCCACATTCCAGGTTTTATTTAGAATTGCATACCTTTCAGACCTAAACTTAAAAGGAGAACAAAACTGAGAAAAATAATAAAAACATTCAATAATCACCATAAAGTATCAGTTCCAGCACACAAACTCAATACCTCAGGTCTCGATGATCCAATCA
>V300016263_L3_WHPEAkcfEAAARAA-541_1_paired_trimmed_paired_merged_contig_72277
GAGCGCGTGCTTGTGCGCGGTCATCGCCCTCCAATTTGGGTAGAGGAAGAGAATCGGTTTCCATGAGAAGAACAAGCTTCCGGAGAATCGCATTAACCAAGTTGCCAGCACCATGTCTAAGGGCAACTTTTGCAAGCCTCACATTCTCATCTACAACAGCATATGGTGGCATATCCAGCTTAACAATCTCATAGAAACTAATTCGAAGAATCTGTAAAAGAAGT
>V300016263_L3_WHPEAkcfEAAARAA-541_1_paired_trimmed_paired_merged_contig_72278
ATAAGTATCTTCATTGCCGAACAATTTTTGTTCCAAAGGCAATGGCAGAAAGTTCACAAGTATGCACAGATGAAGGGAATTAGCATCATGGGAGACATGCCTATTTACGTAGGTTATCACAATGCAGATGTTTGGGCCAATAGAAAGCATTTTTTGCTGAACAGAAATGGTTTTCCTCTTCAAGTTAGTGGCGTTCCCCCTGATGCTTTCAGTGAAACTGGTCAGCTATTGAACAG
>V300016263_L3_WHPEAkcfEAAARAA-541_1_paired_trimmed_paired_merged_contig_72279
AAAAGAAAGCTCATACTTTAATATGCATGCCTTCAAGCTCAAGTTATGAACATCAAGGCCACTTTACTAGTGAAGATAACCTACAACGAAGAAGGAAAAGAAGCAACTTTATTTTGTCAATGGCACAGATGCTGGATCTCAGGAAAGACAAGATGAACAAGTCCTTAAAACAACAGATATTTTCAACCATTAAGGGCTAGATATTTCAAAATAGAGAGATAAGCAGTGCAGCGGATTAAAGGGGAAAATACAATTTTATACAATTTCTCATACAAAAGAAAAACAAACATTTATGATCCAAAAAAAACACACGCCTATAGAGAAAAAAGAATGAACTTGAAAATCTGGTGAAAAAACAGGAAAAAAAAACAAATAAACTCAATGTATCGGAATGAGAATAAGAGAGCAACATTCTCAAAAATATTCATATGCCTTTCATTCCGGCACATATGAGTCATTGAAGTAAGATGCATAATCTTCCTACCACATGCAAAAGGGAGCATAAGATAGATGCACAAGAACACAGGAGATCACATAATGCCTTATCAAGTATCAAAGCCATGTTAGAATATAAGATATTGTCAACTGTCTCCATGCCCCTGCACACTCCACAATCAATAATCATTTGGGACCATCATCCCCTTAATTACTAAGACGTTGATAATCATATTAGTTATCAAAGGTCACTGACCAGCTACAACCTCCACCAACGCCAACAAAATCCAGATAAACTGAATTGACCGATACAACAAAATTGAAAGCCTTTTCCATTAATAATCCATCCCATATTTTCCCCATGCCTTTAGTAAACTTGCCAAAAATCCTAACAAACCTATGACTCCAAAAGCAATACACTTCCTGACCATTATGTATAATCCTAATAAGGCAACTAAACAGAATTGAGTGTAAAACAAGCTAGAAGAATTGCGATGAGTCCAACCTAAGTCTACTGAACTGCTAACTAGACAGTCACCTAAATCAACTGCACTATACATCAGAAGCTGCAGCGCCGTTCCTCTCTTGGATGGTATGCTAAACTAAATATAATCCAATACTACAGTAATCAGCTCGATGGAACATCAGCTAGAGAAAAAATAGATTTCACGAACCTATTGCTTGGATGCAAAAATTCAAATCAGTTAAATATTGTGGATCAAGTGCAGCATAGCCAGCCAAATAAGCAAGCTCAATAAGGTAGTGAGATTATATGTTACCAATATAAACTTATCCAATTTTGTATGGAGTCTATGGACCCATGCGAATTACTAGAAAAAAGAAAGTTCCTTATATTTCTATAAAAAATAAAAAAATAAACTACAGAGAAAAACAAAAAAGATGAAAATATAAGTTACCTCAGATATTGATCCCGTACCTGTATTTGGCTGTCTCTTAT
>V300016263_L3_WHPEAkcfEAAARAA-541_1_paired_trimmed_paired_merged_contig_72280
GGTACAGCTGAGGGTTTCGCTAAGGTAAACTATTTTGGTTGAATTTATGTGCTTTGTGTTAAACACCAAGATTTTCGTGTCAAATGATTTGCAAATAGTTTGTGGTTGTGATCAAAGGGGGTGAGCTTTGTTGGGATTTTAGATTTTGGGTTGGTTTGTTTTTCATAGGAGTTTGATGGTAAGATTGGATTTCAGGGAAATGTTGTTGAATTGGGACAGCTGAGTAGTGGACATAATAGTGGTTTGTCATAAAGTAACGATTCGGGTTAAGATTTTTATTTAGGATCTGGTTAGAACTCTATATGTTTGCGTGCTTCTGCGAGCCTACGACGAAGAGTCAGCTTTGGATTTTTGCTCTAGAGGCAAGATCGCCAGTTTCTGTAGATGATTTCAAAAGTACCATGGTAATTCGAACTTTTGGCTTTTCATGGCAAGAAATGGAAATGAAATGGTGCACTTGTTAATGTGTTGACCTTTAGGTCCCTAGAGATTGAACCATAGGAGAAAAAGGCAGGTTGAAATGTTCATGGCTATAGTGCACGTCAGTTTTACACTTCAGGTGTTCTTGATTTGAGCAACTTAGTGAATTGTACAGTTGATGAATTCATGACAGCTTCATTGTACTAAGAAAGTGAGTGGTTTCTGACGCCATTTGGGAGTCAAACCATGGATCATGAATGTGGTAATATGTTAATATAGATTTCTCAATTGTACAGAAGTGCACATAACCAAAAGTTATCTGTACGGATTCTGAATTTACAACATAGATAACAGAATAGTTTATAGTGTTCTTGTAGGAATTTTTTTTACTTTCTAACTGTTATGTTTTTAATGTGAACATAGGCTTTGGCTGAGGAGATCAAGGC
>V300016263_L3_WHPEAkcfEAAARAA-541_1_paired_trimmed_paired_merged_contig_72281
GGGATTTCATATGTAAGTTTCGTATTCGTAGTATTTTCATGGGTTCCCAGTGTTTTGCATTTGCAAATGAGTGAAAGTTTACTTCTATTACTTTACGATATAGCACAACCAAAATGCCAGTTCATTGATAGGTTATGCATTAGAGTTGGAGCAGCTGTCTATGAAACTGTTGTTGATCTACCCTCGTGTAATTGGATTCATTTAA
>V300016263_L3_WHPEAkcfEAAARAA-541_1_paired_trimmed_paired_merged_contig_72282
GAGATTGTTGGAAGAGAGATCGAGGGCCTGCAGATTCGACAAGTTTCTGAGGTACTTCCATGAGATTATTCCGGTTAGGTTTCTGGAGGGGAGGTTGATTTGAGTGATGGTTGGGTTGGAGCAGTTGGGTCGCTTCGAATTTTGGAGCCAGGAGAGGTTGAAACCGGAGACTGATTTGAATGCCTTGAAGATTTGGGCTTGGTCTGTGCTGTTGCAGGTGGATTCTGCTTCTGCTGCTGCAATCAGCACCAGAAGAAGTGAATATCTAAGCAGGATTCTCATTTGTTCCCCTGCAAAACTGGGCTTTAATTTTCGAATTCCATGAGAGAAGGAGAGAGAGAGAGAGAGAAACAGAAAGAG
>V300016263_L3_WHPEAkcfEAAARAA-541_1_paired_trimmed_paired_merged_contig_72283
AAGATGCTAGAATGTTGCATGATGTGGCGATCGATGAGTGTGAATCTTTCTGTGAGCAGAATGCAATGCGGTGCATATGTCCGATGTGGCAGAAAAACTTGCCCGCAGCGTATGCAACATTATTTCTATATCTCCTCATATGATTGATTGGTTGACACGTGAAGAGAAAGAGACATTGTTGCATACAACTCGCTGCACTGAAGTTCCCCAGCCCCTA
>V300016263_L3_WHPEAkcfEAAARAA-541_1_paired_trimmed_paired_merged_contig_72284
AATTTCACGAATTTAAGACCGTTGGCTTTACATCTCGAAAACCCTGTAATCTCTTGATTTGATAATTGAGGTGAATACTTATTGGGAACTAGGGTTTTGATCTTCACACTTTGTCAGGTAATTGAGAAGTTGGGAATGAGATGCATGGAGGGAATGAAAGAGCGGTTATTTATAGTGGGAGTGGCGGTCGATACGTGGGTTGCAAGTTTTAACGACATTCGGAGGGGAACGTTAAATTTTTAGGAA
>V300016263_L3_WHPEAkcfEAAARAA-541_1_paired_trimmed_paired_merged_contig_72285
GAAAAAGAAGTCTCACAGTTCCCTTCAACACCACCATATGTAATAAAGTTTTAGGCAAAATTTTCTCATTGTATCACAATTTGCAATTTTTCATTGCTGAGAATTATGGTCTCAACAGAAAGATTGAAACTTTGAACTCAGAATCTCAAATTCGCATTCACTTTGTTGCACGACATAAAAACTCACCGATTTACTTTTACAAGATATATATTCTACACTACCCTAATTAACAGGAAAGAGGATTCGAACTTATGTGCAACGGGACGAGAACACTACCCTAGCCAATCGGCATAACCCATGTTCAAAAAGTTATGCTCTCAACATAAAAATTGAAACTTTTAACTCAGAACCTCAAAATGCACATTCAATTCGCTGCAAAACATAAAACGTAACTGACCACTTTTTATATTCTAAACAATGTACGGAAAGAAAATACCTTGAGTCAAAAGATTAAACTGACCTAACCCGCATCTGCTGAGACGTAAAACTGACCTTAAGCTTA
>V300016263_L3_WHPEAkcfEAAARAA-541_1_paired_trimmed_paired_merged_contig_72286
GAATGGGCTTAACAGGGACCCATCTGTCATCTTTGAGGATTTGAAGTCCCACTGAGTTGCCCTTCCCTTGCTGCAAAACTGTGAGGGCACTTCCATCTGAGTGTGGACTTAGTCCCAAAACTAGGTCAGGTCTTGAACATGGAGGGTAATAGTTCATCCTTAGGGCTTGCACAGCCTCCCCAAACATCTTCTCAAACACATCACCTTTCAATCCAAGGCTCATGGCTATGTATTTCAGCAGATTCTGGCACAGCTTCCTCACTTCCTTTGAATAGACCTCTACACTTTCACTGAAATTTTCTGGGTTTGTTGGCCATAACATGGGGTTTCTTATAAAGTTTGGTACAACCCCAAGAGCAAACATATTGCACCAGTCCAATTTCTGGTCTTCTGATAAAACAAAAGCCTGGCCATATCCCTGAACAGTCCCAGGAGCCATCGCATACTTCTTTTTCTCCTCCAAAGGCAGCATAAAAAATTCCTTGGCCATCTTCTCTATGCTTTCGAGTATACTCAGATCAATCCCATGATTAACCACCTGGAAAAATCCCCAGTTCTCACAGGCATTTGCAAGCTTGGAAATCTCACTTTTGATTTCATCTTTGGTCCCTTTTGCAAGCTTTGAGAAATTGATGGTGGGAATGTCAGCGGAGCATGGCATGGGAGTGGCAAGTGCTGGCCTCTCAGTCATGTCCCTCACAAATCTCTCAGGAATAATAGAAGGCTTGGATTTTCTGAGTTCTTGGACATCGTCAATGTGACCAACCTTGATGGGATAAATCGGTACAGGGGCCATTGGGGAGGAAGCACAATTTCGAGGTAACAAACTAAGCAAATTCTCCTCTTGATTTTTTGGTTAGTTTGTATTTGGTA
>V300016263_L3_WHPEAkcfEAAARAA-541_1_paired_trimmed_paired_merged_contig_72287
GAATGGGCTTAACAGGGACCCATCTATCATCTTTGAGGATTTGAAGTCCCACTGAGTTGCCCTTCCCTTGCTGCAAAACTGTGATGGCACTTCCATCTGAGTGTGGACTTAGTCCCAAAACTAGGTCAGGTCTTGAACATGGAGGGTAGTAGTTCATCCTTAGGGCTTGCACAGCCTCCCCAAACATCTTCTCAAACACATCACCTTTCAATCCAAGGCTCATGGCTATGTATTTCAGCAGATTCTGGCACAGCTTCCTCACTTCCTTTGAATAGACCTCAACACTTTCACTGAAATTTTCTGGGTTTGTTGGCCATAACATGGGGTTTCTTATAAAGTTTGGTACAACCCCAAGAGCAAACATATTGCACCAGTCCAATTTTTGGTCTTCTGATAAAACAAAAGCCTGGCCATATCCCTGAACAGTCCCAGGAGCCATCGCATACTTCTTCTTCTCCTCCAAAGGCAGCATAAAAAATTCCTTGGCCATCTTCTCTATGCTTTCGAGTATACTCAGATCAATCCCATGATTAACCACCTGGAAAAATCCCCAGTTCTCACAGGCATTTGCAAGCTGGGAAATCTCACTTTTGATTTCATC
>V300016263_L3_WHPEAkcfEAAARAA-541_1_paired_trimmed_paired_merged_contig_72288
GCTAACAAGGTGAACTTTATGTTTTCCATCTCGCAAAGCCACACCTTTTTCTATTTTCTGCTGAGAAATTTCTAGGGTAAACCTGCTAATGCATGATGATGGGATGGAGACTCTGCTTCACAGGATATTTTGCCCTCATAGGCTCACAAATTCCCTGAATCCAGGATCAGCCAACTAGCTACAAAGTTACCTCTCTGGGTCAGAACGTTCATGGCTCGTGCAAAAATAAGAATCAAATGCACAAATCAAGAGCTGTTACTAGGTTACTTGCAAGCTAAGTCTCAATGGTAATCGGGTAGAGTCTCTAGCTCAATGGAAACAGCAACACGCCATAAAAGTAAATGCTGACAGAATATAAAGCACCATTGATTCATTCTGTTGGGTCAGTTTTTGTTCGAGTTTAAAGCATCACTCCGTTCGGCCAAAACTTAAAATCATCCTTGATCCTTAACCAAAAAAATAAAGCATCCTTGATCATACAAAAATACAAGTATCAATCCCAAATGTGTTATCCAAATGTTATCATACAAAAAGCAAATGGCAGTCCAATAAGTGAAAATGTGCAACAGAACTATATATTCGCCAGAGTAATGATTAACCGCATGAGTTAGGATATTTATGGGCTGGAAATGCCAGTCCAATAAATAAAAAAGTGCAACAGAACTATATATTCGCCAAAGTAATGATTAACCGAGTGAGTTAGGATACTTATGGGCTGGAAATCCATCATCATACCAATTGCAAAGCCATCTCGATCAAAAGTTTTTGCAAG
>V300016263_L3_WHPEAkcfEAAARAA-541_1_paired_trimmed_paired_merged_contig_72289
TTTAGCATTTAGGTCTTCTCCTAATTCACACATTCAACCAACATTGCAATTTTGTTTAATAGTCTAAAATTCTAGCTTGAAACCCTCTGGTTGGTTAGTGAGAAACAAGAAGAAAAAGAATTAGGATACAATTGGAAATGTAATCAATTTTCACCAATTGGAAACAAAAATTGGAAATTTGTTGTCTTGTGTTTTGAAAATAGACTATAAATTTCCAATATTTGTGGTTTGGTTCTGGTTTTGCATGCTGCCGCTTGCAAAAACTTTTGATCGAGATG
>V300016263_L3_WHPEAkcfEAAARAA-541_1_paired_trimmed_paired_merged_contig_72290
TGAAACAAAATCATTGGCAAAAGGTTGGATGTGAATTTATGTTCTGTTATTATTAGATGATGTTTTAAATGATTATGATCTGAGACTTGTTCTATTTTACCATCTTTCTTCTCTTAAAACTTGTACTGATCCGAATGACTTGGGTATTGCATTGGTATTAGGTGGTGTGAAATGATACATTGCTACCCATTAGAGGGTTGATATTCTGATTCTGTGTGCTGGATGGATATACAAAGTCTTTT
>V300016263_L3_WHPEAkcfEAAARAA-541_1_paired_trimmed_paired_merged_contig_72291
TGAAACAAAATCATTGGCAAAAGGTTGGATGTGAATTTATGTTCTGTTAATATTAGATGATGTTATAAATGACTGAGACTTGTTCTATTTTACCATCTTTTCTTCTCTTAAAACTTGTACTTATCCCAATGATACATTGCTACTCTTGAGAGGGTTGATATTCTGATCCCATCTGCCGGATGGATATTTTTGGAATTGCGATAGCCATTCCGCCCATTTCGTCGAGA
>V300016263_L3_WHPEAkcfEAAARAA-541_1_paired_trimmed_paired_merged_contig_72292
CAAAGCTACATCCTCCGCTCCACTGTAAAAACAGAGTTTTTCGTTATTAACAACAACAAAATGACTAACCATCAAATCCATTTCATTTGGCGCCTCAAGCAATAATCAGAATGCATAAACTAAACAAAACTCATGGAAATCAGATCAATTCATCGTAAAACCTTAATTTTCGTTAGCATACTAGAAACACACAAACACCATTCGAGGCAAAGTGATGAGACAAGAATATAGCAGCCAGGCTGCTGACATCAAATCCCCAAACGTAGTTTACTGTCAGCAAAAGTTCCATCTTTTATCCGTATTCCCACTGCATTCTATATGATATGAATCGATAAAACACTTACAAGATTCAAACTATGACGGGTACCGAGTACGTCCACATTTGATGAGATACTTAATCATCTATACAACGACCACATCCCACAAGCATTCATTTAATTTTTTTGACACAGTAATTCTTAGGAGGCGTTTTATTGAAATATCTTCAAACAATTTCCACCCTCAATGCATAATTCCCTCGTCACCATGAAACTTTACAAGATATTCTCATAGCATACAGTCAT
>V300016263_L3_WHPEAkcfEAAARAA-541_1_paired_trimmed_paired_merged_contig_72293
GATGCCCTGCGATCTCACACTATCCTTTTGCAGATTAAGAATAGTAATTGATCATGAACACACTCAAAAGAAAATAAAAAAATGGAATTGATAGACAGACCCGAATTCATTACAAGAAGATGAAATTCAAAAGACATGAGGACGTACCAGAAGCAAGGCATTGCGAGTGGCGTCTTCCGTGGTGACATTACCAAATATTGTTGTGAAGCCTAAGATTTCTAACTCCGGTGATTGAAATGCCATTA
>V300016263_L3_WHPEAkcfEAAARAA-541_1_paired_trimmed_paired_merged_contig_72294
TGACAGTGACAGCGAACGAACTTGACTTATGGATGAGGAATCATTTGACGCATAAAACTAGCCAAGATAAGTACAGCTTAGACACATACTTTGACATATGACCTTCGCAAGATTCTCACGATTTAGTAATAGGCATGTGCAGAGGGCATTAGCACCTGCAATATTATACTGTGTAGCATCTGTTATGTGACTACTTTCTCCAACCAAATGTACAAAAAGAATAAGGAAACAAATAACAAACAA
>V300016263_L3_WHPEAkcfEAAARAA-541_1_paired_trimmed_paired_merged_contig_72295
AGGAGAAATGAGCATAGATCCGGGTGACAGGACCATGGGAATGTAAAATACTGTCTTTGACCTCCTCATTCAAGTTATTAACTTCCGACGGATTGTTCTTTGCTTCAGCATGAGAAAGAAGTAGTTTCTTATTTGAAACCGCAAAATCGATCACAGTAGAGCATGCCCCACATCGCACTTTCTGTTTATTCTTTTCCGCAAGCAGTACTTTTTTGGGCAGCTGCAGAATTTCAAAGCAGTTACTACATGCCACCAATGGAGCACCACCAGAAAATGGAAGACATCGCCGGCCACCACTGGTTAGTACCACCCTAT
>V300016263_L3_WHPEAkcfEAAARAA-541_1_paired_trimmed_paired_merged_contig_72296
AGGAGAAATGAGCATAGATCCGGGTAACAGGACCATGGGAATGTAAAATACTGTCTTTGACCTCCTCATTCAAGTTATTAACTTCCGACGGATTGTTCTTTGCTTCTGCATGAGAAAGAAGTAGTTTCTTATTTGAAACCACAAAATCGATCACAGTAGAGCATGCGCCACATCGCACTTTCTGTTTATTCTTTTCCGCAAGCAGTACTTTTTTGGGCAGCTGTAGAATTTCAAAGCAGTTACTACATGTCACCAATGGAGCACCACCAGAAAATGGAAGACATCGCCGACCACCACTGGTTAGTACCACCCTAT
>V300016263_L3_WHPEAkcfEAAARAA-541_1_paired_trimmed_paired_merged_contig_72297
ACTTCTATATAAGTCAATAAACATTCACCGTTGCTTCTTAATAGTAGTGCTGGTGATACAAACAGAAATATGGACGGCTATAAAAGCCACTAATGAGTCGAGCCATCATCAAGTGGCTGAGTATCTCTGTTTGGAGAATGAAGTTATAGGTTAATGGTGGCACAATCAAACCACGAATTCAGCAGCTATCAGTTGTGCATCCCGACATGTTAATGCCGTAATGAAACTCTAAATCACCTTAATCTGAACCATTGAAGTTGGAATGTCGGTTTGAAGGATCATGCACGTGAGCCATACAGCCAAAGATCAAAACTTTTATCACAACAACATTTCCATGGAGTACATCCATGCCAATCTACCTTGTATAGCATCCAACTTATTGTCTACTTCATTCTTAACCCTTCTATATTTTCCAACTAAACCCGCTATCGGCGTACGCATAATTTCTTCCCCCGTATTACATAATTTGCATAAGCTAAAAGGCAGAGATGCAACTGTACACTACCTAAGCAAATCTTAAGCATTGAATTAAACCTTGCATCTAATTAAGCCAAATATAGCTGATAAACACAGATCATCTTAGCTAATCAGCAACACTACACTACTACCACGAATCAAAACCCTAACTTGAAGCAAAAACTTCAGATCAAAAATCCATTGCTTCATTCAGTCTCTGCAATTCAGTAATTAACTGATTTATCAACACAATAGATGCGGAAATTAACCAATTTTCTATATTATTTTCCAGACCTTTCTCGGCAACCAAACAGAAGACTATAAATTTTTTTTAATTAATGAATAAATTAATGAATAAAAGATGAGTACCTGGTAAACGTAAGGCT
>V300016263_L3_WHPEAkcfEAAARAA-541_1_paired_trimmed_paired_merged_contig_72298
TGAAGAAATAATGTTGGAGGAATAATGTGGATTCTTCAAACGTTCACACCAGGATGACGAAATATATATAAGCATAGAGTTTCCTGTAGCAAACCCTATCTCCCACCTCTCTTCTTCCTCCTCTCTCCTCTCATCTCTTTTTATCTTTCCTTATTTTCTGTCTTTTTCTTAATGCACGCAGCAAAGCTAAACAAATTTGAATCAGATCCTGACTCATATATAACATCAAAGTATTAATAGCTAGACAAAGTGGATCTAATACATGGGAAGAGGCCACTGGCTNNNNNNNNNNNNNNNNNNNNNNNNNNNNGACACTTCTGCCATGGTTTCAGCTCTAGCTCAGGTGATCGGAAATAATAGTGACCAAATTAATAACCCACTTGATCAAGTGCAAGGAATAAGTTCGTTAATCACCTCACAGTCTAGCCCTACCGAGACTCAATCTCAACCAGTACTACTTCAAGATCAAGGGAATTTGAGGAGACAACACTATAGAGGAGTGAGGCGGAGACCATGGGGAAAGTGGGCGGCGGAGATTCGTGATCCGAATAAGGCAGCCCGAGTGTGGCTCGGCACTTTCAACACAGCCGAGGCTGCAGCTCTAGCTTATGATAGAGCTGCTCTCAGGTTCAAAGGAAGCAAAGCTAAGCTCAACT
>V300016263_L3_WHPEAkcfEAAARAA-541_1_paired_trimmed_paired_merged_contig_72299
AAAAAAGAAATGCAGTAGTAATAGTAGTAGTAGTACTCTGATCAATTTGAAACTGCAAATTGGGGTACTATTGTAAATTGATGTAAAGAAAAATGCTTGTTCACTTTTGTTTATATATTTATTTTCCTGCTAATTCACGGCAAATGAACTCTTTTCTAGCGAGCTTGGGATCATCATATATGTCCAAATAAATCGACAAGTGAAGTAGATTGCTCCTTTATTTGGAAGGCAGCTGATCTACAGCTAGACCTGTGTCGCTGGGGGGACCATTGTCCATTGGGGTACCTTTAATTCAAGAGGAAATTGAACTAGTGAAGATCAAAAAGTCG
>V300016263_L3_WHPEAkcfEAAARAA-541_1_paired_trimmed_paired_merged_contig_72300
AACTTTAGAGATAATTTTAGATAAAGATTTAAAGTAAATCAAATATTCCAAGGCCACTTCTATAATCATATCGCAATCACACCTTGCGACTTTAATTCATTTCCATATGTATGATATGCAGCACAGTAGTCTCTCTCCTCAGATAAACTTCTCCTTCCACATTGATAAAAGAAAAAAGAGAAGAAGAAAAAACTGCTCCTTCCACACGAAAGAAAACAGAGTTAAGCAAAACCAGAACAATTTAGTTTCTTGATCTTCACCCCTCTCCAAAAATTACAAGATTAAATAGATTTCATAATATCCATTGCATGAAATAATTAAACAAAAACCACAGACAGACATACGGATTAATTACCATGAGCCAATGATTGAGACCCTCTCATAGAACTTGTTTGCCTA
>V300016263_L3_WHPEAkcfEAAARAA-541_1_paired_trimmed_paired_merged_contig_72301
GATTCGAACTTATGTGCAACGGGACCAGAAAACTACCCTAGCCAATCGGCATAACCCATGTTCAAAAAGTTATGCTCTCAACATAAAAATTGAAACTTTTAACTCAGAACCTCAAAATGCACATTCAATTTGCTGCAAAACATAAAACGTAACTGACCACTTTTTATATTCTAAACAATGTACGGCAAGGGGATACCTTGAGTCAAATGATTAAACTGAGCTAACCCGCATCTGCTAAGACGTAAAACTGACCTTAAGCTTA
>V300016263_L3_WHPEAkcfEAAARAA-541_1_paired_trimmed_paired_merged_contig_72302
CCACCATTCCTAACCATATTCCCTACAAATTTATCGCACATAATTATTATAGTCGTCATCATTTGTATGATACTTTTTTCGATCACATTAGTGCATTATATGATACGACAATTAATGTTAAAAAACATTCGCATCATACGATTAGATAATTCAGTAATGAGAACTACGAAATTATATTTTTCAATTTGATGTTGGTTTTTTGTACCTTGGCGCCGAGCTTGAAGTAAA
>V300016263_L3_WHPEAkcfEAAARAA-541_1_paired_trimmed_paired_merged_contig_72303
AGAAGGAGGAAATAATACATAATTATATTATATATATTTGGAAAACATATGAAAAGAATAATAATACACCCAAGTGGCCACTTGCCAAAACCTATCAGAAAATAATGAAAAAACCCCACTGCTCTTTTCTCTCCACAGCAATCCATCAAAATTCATCTCTTAATAACCAATTTGGCCTAATCTAATCAACTTTAAGCAATGAAATTAAAGGAAATGTTTTCCGCACTCTTTTTTTTTTCCTCGGGACTCTTACCATTATTTTTCCGGCCTTGGATTGAATAAATCATAAAAAAACCTATCGACAGAGACGAGGAGAAAAATGATGTGCAAAATTACTTTCCCTAAAATTAATCAACAAAACAATGCAATTTCAAGCTTGATCAACTTTCAACGACAGCATTTCGAGAGAAGAACCAAGAAAATAATGAGGAAGACAATAGAAGAAAGTCCAATGGCCACACCAAGAACAACCTTATTCGGACCATGATGTCGATCCTGCTTCTGATCATCCTCGTCAGTGTCGTCGTAGTCCGAATCGCCGCTGTTGTCCGCCGACGAATCAGCTTTCGCCGGTGGCGGCGACATGGGCAGTCCATGTTTGTCGCAGGGAGAAATTCCCAGCTTCAGTTTCGACGACAGAACAGAGTGGTTGTAGCAGAGGTCGCTGTTCCTGCTAATCTTGAACACTTGCAATCTGCTAATGAACGATACATTGAACGGCACGACACCGTGAAATTTGTTGTTTGCGAGATTCAAGTGCTTCAAGCTCTTCATCTCGGAAAGGAATTTCGGGATTGTTCCGTTGAGCTGATTCGAGCTCAGATCGAGATGGACTAGGCCCGGGATTGCTGAAATCGACTCCGGGATGGCGCCGGATAAAGAATTTGAAGACAAAGACACGTTCTTTAACGAAATCAGGTCCCCGAACGAAGTGGGTATTGAGCCATTGATGGAATTGGAGGAAAGGTTTAAGGTTTCGAGGTTTTCCAGGAGTGTGAGGCCACTGGGTATCTTCCCCTGAAGCTTATTGCCGGAAAAATCTATGTGGGTAAGGTTTAAATTCATGTGTTTCGGAATGCTGCCGGTTAAATTGGCGTGGGAGATGGTGACTGACCTGAGCTTCTTCAAGCTTCCAAGGATGACGAAGGGTCCTGAGGCATTGACTTGGACGTTGGAGACGGTGAGATCGGTGAGGTTTTGGAGGCGGGCGAGCCAGACGCCAGTGAGGCGGCGGAGGGAGTTGATGCAGGTGAAGGAGTGGAGGGAGGCAACGAGGTCGGCGGGGAAGCGGATTGGGGCAATGGGGCAGTTGAGGAACTGGAGGGACTGGAGGGTGGAGAGGGATTTGAGGGCGGTGAAGGAGAGGGCGACGTCGTCGGAGCAGTTGGCAAGGCGGAGGGAGAGGAGGTGGCGGAAGGGCTTGGAGGAGTCGCAGATGGTGGTGTTTGGGGGGAGGATGGATGGGTTTCTGCAGGGGTCTTTGGAGGTGGGAATGTTGAGGGACTGGAGGGCTCTGAGTTGCTTTGGGTCAAGTGTGCTTGAAGATGGTGAGGATGGTAAGGTTGGGGACCTTGGGGTGGTGGTAGAATTCGGTGGGGTGGGGGAGGAGGTGGGAGATGG
>V300016263_L3_WHPEAkcfEAAARAA-541_1_paired_trimmed_paired_merged_contig_72304
AAAAAACCCAGAAACAGAAAGCACTGAGGCGTCAAGACCAGACATGCAAGCAATTTGACCCTAGATCTCGAGGTCGCAATCATCAAAGTGATGTCGCAGAAGTAAGGGCCGGCGAGCGAGAAGCATGTTCGTGAGATACGGATGTTGACGTCATCGTCCCGAAGCTATGTCCGTGCATACTTGTCAGCGGTGTCGAAGTGGTTGATCCATCACCTCCTGAACAACGGCGATTCGGTGTTTGGGGATGAGATCTTGTATGGGACTAGTACATCTCCTGAACCTATAGGCTTTCCAGTTCTCTCACCCAACTGGAATTCAAGCTCGTGAGATTAATT
>V300016263_L3_WHPEAkcfEAAARAA-541_1_paired_trimmed_paired_merged_contig_72305
AGAAAGCACTAAGCCGTCAAGACCAGACACACGAGCAATTTGGCCCTAGACCTTGAGGTCACAATCGTCAAAGCGATGTCGCAGGAGGAGGGCTCGGTGAGCAAGAAGCATGTTCGTGAGATACTAACGTTGACGTCATCGTCCCGAAGCTACATCCGTGCATGCTTGTCGGCGGTGTTGAAGCGGTTGATCCATCACCTCCTGAACGATGGCGATCCAATGTTCGGGGATGAGATCTTGCATGCAACCAATAGATCTCTTGAACCTATCGGCTTTCCAATTCTCTCACCCAACTGGAATTCAAGCTCGTGAGATTAATTTGTTGGGTTATATGGCAGATTGATAAAAGGGCATAATAGGAAGAGCAAATGTATTCCCGATTCCCTCACCCTCCTAGAATTCAATTACCACATACATAGAGGGAGTCCAATTCCTCCAATCCCAGGAATTGAATTCTATTTTTTGTGTGGGTCCCATGCATTTTTTATTCCTTCCAATTTTAGTAAACACATGTATAATCCGTAATTGGAATCAGATTCCTTATTCTCAATCCGATTACGGGTTGGTAAACACACCCTAAGTATTGAATGCATTCATCATCTTGACCAGGGGTA
>V300016263_L3_WHPEAkcfEAAARAA-541_1_paired_trimmed_paired_merged_contig_72306
CCCGGCTTTTTGGATGAACGAGAGAGACGAGAATGCGACACGCGTATTGACAATCGTTGTCTCTTGAAATCCTGGAAGGGTCAACGACGTAGACACCTGGTCCCACCCCGCAATAAAGTCTCCTCTACGTAGAGCCATCTGATTGGACCACATATACCAACATGCATAGAAGTAACGGAAAATTAAAATATTGAATTAAACTACAATGAAATAAAAGTACGACTCAAGAGCGTGTTTACCCACCCGTAATCAGAATGAGAATAAGAAATTCGATTCCGATTACATATTATACTTGTGTTTATTAAAATTGGAAGGAATAAAAAATACATGGGACCCACAAAAAATGGAATTCAATTCTTGGGATTGGAGGAATTGGACTCTCTCTATGAATGTGGTAATTGAATTCTAGGAGGGTGAGGGAATCGGGAATACATTTGCTCTTC
>V300016263_L3_WHPEAkcfEAAARAA-541_1_paired_trimmed_paired_merged_contig_72307
ACTAAGAGCTTGAACATTACCATTAAGTGTGGGTTTCAAAGAACCGTTTAAAGCAATAGAAGAAATTTTTCGCTTCGAAGGGGCAATTTTGAGACCAAAGTCTTGCAAGCCTCTCATCCGAGGCACGACTTCAGAATGATCATCATCACCACTTAGTTGATTTCCCTCTTCAACTCTTTCTGAAGACATAGGACTGCCTATAATGTCATTTCTATGAGACGTAGGTGATTTGGAATTTGCAAGTTTTACATTGTCAATTCCCAAGCTCCCAGAAGAAATAACTAACTCCTTTTTCACAGCATCAGATAATTTATTGTTCAAGCGTTCAGAAGTTATACCTAACTTTCCTTGTTTCTTCAATA
>V300016263_L3_WHPEAkcfEAAARAA-541_1_paired_trimmed_paired_merged_contig_72308
AAGTTCCAACACACCCCTAAGTTTAAGAAACAGACAAATCAATGAAAACAATCACAACAGTGGCTTTATTCAATCCACCAACAGCCGCTTGACAACACTGAGATCATGACACAAGATTCCATTTTCAAGAATTTGCAATTATGAAGAAGCAGGATAGAGTGTGAAAAATCATCAGAAGCAAACAACTTATCCTCCACACATTTCCACAAGATTCAGATCAAATTTGCAAATTACCA
>V300016263_L3_WHPEAkcfEAAARAA-541_1_paired_trimmed_paired_merged_contig_72309
TAGTTCATTCATTAAGCTCTGAAAGGTCGTTGGAGCATTTGTGAGTCCAAACGGCATAACCAGGAACTCATAATGTCCATTATAAGTGCGGAAGGCTGTTTTTCTAATGATAACCAGCCTTTGAGTCCAATTTGGAAAAGAACTGAGCACCCCATAGCTCATCCAACAATTCATCAATTAATGGGATGGGAATTTATCCTTGATAGTCAACAAATTCAAGGCTCGGTAGTCCATACACATTCTCCAACTATTATCTTTCTTCCGAACCAACAAAACAGGGGAAGAGAAATGACTATTACTAGCTCGGATAAAACCAGAATCTAATAGCTCCGTAATACATATCTCAATCTCAGATTTCTGCATATGATTATACCGATAAGGCCTTGCACTAGGTGGTTTACTTCCTTCCAACAATGGAATCTTGTGGTCATAAGACCATGATAGAGGCAATGTGGTAGGTGACTGAAATATTGATTCAAACTGAAACAATAAACCATCAAGTTCAGCTTGTTGACTGCTAGATAAATCTTCTTTGATAGCCACTGCAGCATCCGGAGTAATAAGAAACAAAACCACTCCAAAAAGACCTTGAGTCAGCAGCCGTTGTACATGACAAGCTGTCATTGACCTTGGTGCAGGGGGAGGAAAACTATATAAGCATAATGTCGTTGGCCTTCCATCTTCAATTTCTTGAAATCCCAAAGAATGGGTCCTAAAGTTCTCTGCCATTGAGCGCCCAAGACAACATCACAACCCCTCAACTGAATCCTTACAAATATGAGATGTATTCATAGTCTTGGATATTAATTTTGACTTGAGAACAACACCCCATACTGGTAATTGTACCACCATTGGCGATCATCACATCAAACTTCTTAAGTGGGTCTATTCTCCAACCCATCTTATTGGCTAAAGCAAAGTTGATAAAATTGTGAGAACTTCCTGAGTCGAAAAGAATCACTGGGCAATGTTTAATAGATCCTAGGACCTTCATAGTTTGAATATTATCAAGAGCAAAGACACCATACACATCACAAGCAGTAATATGAGCATTCGATAATTCATCACCCTCATCTAACACAGGATTAACATCAAGAACCTCTTCAGATCTATTAGACAACTTAAGTAGTAAAAGTTGTTGATTTTGGCAAACATGCCCTCTAAACCATTTGACAGGACAATAATCGCAAAGACCCTTTTTCCAGCGTTCCTGAATTTCCTCAAATGTCATCTTCTTAACATTGTTCTGC
>V300016263_L3_WHPEAkcfEAAARAA-541_1_paired_trimmed_paired_merged_contig_72310
ATTTAGCTGGTGCAAGTCTATTCCCGACAGCTTTCCTGCTGAGACTGCAGAAGCTAAGGAAGAAAGAGTAACCCTGCCATCGCCAGCCTTAGCTGATATACGTTCATTTCGCAATGACTCAGCACGCAACTCTGCCCTTTCACGTGCAATATCAAGGGAGCTGACAACTTCAAATTCATCACCAGCAATAGGAACATTGTTTAATCCAAGAACCTGAACAGGTATAGAGGGTCCAGCTTCGTCGACACGATTTCCACCATCATCAA
>V300016263_L3_WHPEAkcfEAAARAA-541_1_paired_trimmed_paired_merged_contig_72311
GCACTTCCGAAGTCATCCCATAGCCGAAGAATTGTTGCGGTTGAAGATATAATGCTAGATATGTTGATGTTGTCCAGAATACGTACAGTTTCCTTGCTTATACCTTGACCCAGTAAGAAGAATGCATGTGTTAGAACCACAGGCACCCCTGAACTGATGAACCCGTTGTTCAAGTACTCTTGACTGTTTGGCAAGTGCCCGCAACTAA
>V300016263_L3_WHPEAkcfEAAARAA-541_1_paired_trimmed_paired_merged_contig_72312
ATTCTATTCAATGTAGTAAATCTTTTACAAACTGAACATACTTGCAATTTACACTCATAAAAAGGGAAGGAAATGGAATAGAATATCAAAGTTCGCAAACGTGAGTTAGGTCGGTTGAGCAGGGTAAGGTGCCTCACCCATCCAAATACAAATCCTCATTCCGTAAAACCCATCCCGTAAATTAAAGTAGTTTAGAATATCGTCT
>V300016263_L3_WHPEAkcfEAAARAA-541_1_paired_trimmed_paired_merged_contig_72313
GCATAAGTACTGCTTCTTCAGGTGTCAAGGGACATAAGCCTTCTTCCCTGAGCTCTGCAGGAGTAGGCAGCGTTGTAGTCTTCTTGAGAAGTGTTAATGCGGGGAAATGGATTTCACGATACGCTTCCAACTCTTTTCTCTCTTCCTCACCTCCACCAAACTCACACAAAGAATGAGCTACCATGTCAATTTCAAACCTCAGGTGTAAAGCTAGATATCTGGAAGCTTTCTTAGCACGACTTTTAGTCTGTTTCTTGACTGGTTCTGCAAATGAACCAACAAGATAACGATCGAG
>V300016263_L3_WHPEAkcfEAAARAA-541_1_paired_trimmed_paired_merged_contig_72314
AGGACCAATGGATACAAAAAAAAAGGTAAAAATGTCACACTGTCTGAGATAACATGAAAGTAAAAACATGAGGTGAAAAGTAAAAGTTCAAAGAATCACTTCTGCTCTTTCAGCTGAAAGAAAAAATCCACACATCTTATGCCACAGCAGGCATGTCCTTGAGCCAAGAATCCAACGGCTTCCCGATCGAGTACACGATGAATCCGATCTCTCTCAACTTCTCAACATCGACGACGTTCCTCCCATCGAACAAGAACGCAGGCTTCTGCATGTTGTCGTAAATCTTCTTGTAATCGAGCGTCTTGAACTCGTCCCACTCGGTCAGAATGCAGATGCCATGAGCACCCTTTGTTGCCTCATAAGCATCCCACACTACGCTCACTTCCTTGACCGCGGCAGGGCTCATTGGCTGCAGATGAATCGGATGGTCCCAATCAAACTTTTTCATCGAAAGATCCCTCCGAATCTGCTCCTCAGTAACCTGCAGATCATATATGCTCAAGTGCGCCTTGTCCCCCAACAGCCCGTTGCAAACATCAATGGCAGGGGTCTCCCTCGTGTCCCCGGTGTCTTTCTTGAATGCGAATCCAAGTATCGCAATCTTTTTGCCCGAAACAGTGTTGAACATCGAAGAGACAACCCTGTTCACGAAGCGGCTCTTTTGGTAGTCATTCACCTTGATCACTTGTTTCCAATAGTCTGCAACTTCAGGGAGGCCATTGCACTCGCAGATATAGACCAGGTTCAGAATGTCCTTCTGAAAACAAGACCCCCCGAATCCAACGCTGGCATTGAGAAACTTCGATCCAATTCTGGTGTCCTTGCCAACAGCATGGGAAACTTCTGAGATATTCGCTCCGGTGGCCTCGCAGAGAGCTGACATTGCATTCACTGACGAGATCCTCTGCGCCAGGAAGGCATTCGCTGCGAGCTTTGACAGCTCGGCTGACCACAGATTGGTTGTTATGATCCTGTCTTCCGGAACCCA
>V300016263_L3_WHPEAkcfEAAARAA-541_1_paired_trimmed_paired_merged_contig_72315
TACAACAGCAAAAATGCCGTAATTACCACTAATTGACTTCATCTCTCTCAATTTTGCTTCGCCCACCTCCCCTCAAACCCTCTGGAAATAAACCCCATTACTTTGCCTTGTCGCATATGATTTTTAAAACCCAAACAAACCCAAATCGGGGATGAATGGAGCAGCACTACCGTAGTTTCGAGGTCCTGTCTACCCAAATAATGAAGATTGAAGGTGGTTTACTCTTGGAGTGGGGTAGGGATGGAGATTATGGAACGGGGAGGATGAAAGATCGGATCAGGAGGGGGCAAACATAATTTTTTTTTTGTGGGATTTGAAAGCCAAAAGTATATATAACCAAGATTAAA
>V300016263_L3_WHPEAkcfEAAARAA-541_1_paired_trimmed_paired_merged_contig_72316
GCAAAGACTACATAACTAATTACCGATTTAACTAGCAAAGATTACATAAATAATCACAAAGCGAAAATTCCTTTTTAAACAAACGAGGGACGGACTCAGATTGCACACTAATAGCCAAGTAGTGACACAATCTATATGGGAGCCGCACAAGTCGTCCTAAAGTGGCCGGTTTGATTGCACCGACTACAAAACTCGCTTCACACGGCCACGGTCTTCTGCTCGAACACGCTTCTTTCGCGGTCGTCCTGGTGGGCGGAGTGACTTAGGTGGGTTGATTAGAACATCAGCAGCCATGCTCGCATTTGGATCTCCCTCGGATAACTCCTTCCAGAGGGACTTGTCTGGAATAGGATGTATTGTTT
>V300016263_L3_WHPEAkcfEAAARAA-541_1_paired_trimmed_paired_merged_contig_72317
AGCCTGTTGCACCGTCTCAAACACCTTAAACAAGGAAAAACTCCAAAAAATTAAGAAATGAAAATATTTAAACTGAGAGCAAAGAGCTTCAGAACAACAAAAGGAAATTTGAAAGAAACCAGAATGAAAAAGCTGAAAGCATGAGAAAGGCCTGATGATACAGCAATAATGTTACTATATAAATACGAAGAATGTTACAATCTTTATATTATGAACATGGAACACTGGAAACAACATAATCGAAGCAGACGAAGAAAGAATTCGTCGCACCAGTGTTATCTTGTCTGGTGAT
>V300016263_L3_WHPEAkcfEAAARAA-541_1_paired_trimmed_paired_merged_contig_72318
TTAGTTCCTCCTCCACCTTGACCGTGTGCCATTTTATAGAGAGATGGCTGGAAGCAAAAGGAAGCAGCAAGAATGATGGTGTAACTAGAAACAGGTAAAGCCACAGATGAAGCTTTCAAGTAACAATTCCCACTAGCAGGCATCATCAACAACATGTCGCATTCTCATTGGTCGGAGCGGATAAACGTTACAATCAACAATCAAATAAACTTTTTTTGACACTATTCCAGGTCCTATAGGACCCAGATTTGAGAAGGAATTGATGACTTGCCTCAAGTGATGTAATGTCAGTAAAGGGAGAAAAGCACTTTTTGAAAAAAGTTGATTTTTCTTATCTGTTGTTTTTTTGCTTCTGATTCAAAGGAAGCTTGACGGTGAAAGTTCCTGGAAGCATATAAGTGGAATGAGATCGACTCTTGTGCCCAAAGTATCACACCGGCCATATCATACAGATGACTAGCAAATATTTCAAAACAGTTATTGGCGACTTCAGGCTACGTGAGAGCCATTGACATGAAAAATGTAAAGGCACCAAATTCTCTCGGCAAGTTCACCTGGAATTAAGTTACGAGTTAATTCTAGAACTTCCTTTAAGCATTATT
>V300016263_L3_WHPEAkcfEAAARAA-541_1_paired_trimmed_paired_merged_contig_72319
GAATTGCACCAGCTACAACGACTGAAAATTGTGGCAGTGATGGTTTCACAAGGTATGTGGTCCAAGAGATCTTGAGGAGGTGGTATACTGTGTCTTTCATAACATCGGTTGAAGCAGGCTTAGATGTTCTTTCTCAAAGTGTCAGACATAGCAGTTGGAGCGAGTTTGATGATAACTTGCTTAAGGGACAACTAAAGCATGAAAATGCTCCAGAGATTGTAGAGTGGTTGCTTGGTTCTATGACATGGAACCGATGGAAATCAAAGAATCTCTCTTATTTTCTTGATAAGAGAACTATTCGGTTGGTGTCAGGTGCCAGTATGATATTTTCAGCCCCGAAGATTCAGTGGGTACAGATTTTTGAACGGTTAAATTTGAATATTTCAGCAGGAAGCAGTGATGACGGTCTGTGCGAGACAATTGAGCTCTTGTTACTAGGGTGTATTACAAGCAGATGGACTTCTCTAATTGAACATTTGATGTCAATTTCTCATGACTACAAAAATATTTTAGAGCAATATAATGAAGTATGCAACTTACTTCATGGAAGATCTACAGATCTTAAATCTAAACAGGAAGCAACATGTACAAAGGGAAGTGACATTCTCGATTATTTGAGTGGATTTCTGGGAAATCAGATGCATCAGTTGTGGAAAGTATTCCCAGTTCTTGCAGCCGTTGCAATTCCTTCCTGGTCACCCTTGTTTAGACTTTACTTGAGCGAAATTCAGATTCAGTTTCAAGGAGATTTTTCAACAATGAGATGCTGCAACTGTGCTAATGATAAGAAGGAGCACAATGACTGTATGAAATGGCCGG
>V300016263_L3_WHPEAkcfEAAARAA-541_1_paired_trimmed_paired_merged_contig_72320
TGGCTGAATACCTGAGATGATTGCTCCAACCTGAGTGGGTGTAAATTTAACGGTGTTCTTCCTTGGTTGATCTTGGGGATACGGACCTGAGTCAGGAGGTGTGTATGCTTCAACAACAATTTTTTCTTTCTTATCATCGGAATTCTCCATGGGGACATGACTCATAGAAACAATAATAGATTTCTTATTCCCTGGAAGAGCATTGGTGCTGCTTCTGATCGTCTTGGGAAGCTTTATTCGAAAAGGGGGACTTGGATTCAAGTTTTCTGTGCCATCTGGACTAGTAAAACAAACCTGATCATCTGGAAAACATTCTTTCAAATGGTCTGCATCCAGGAAAGTATCTTTAAAATCTACAGTTTCCAAAAGATCTGGCATATTAGTCCATTGTGCGGCAG
>V300016263_L3_WHPEAkcfEAAARAA-541_1_paired_trimmed_paired_merged_contig_72321
CACATGTTAATGGGTCCAAAATAAGGTAACACAATCTATCCTAAACCACCAAACGCTATTGCATGTTAGTCTGGAGGGAATGTCTTGAAAAATCACCCATTTTAATGCGTCATCTACTTTTTCGATTGGAGAACTAAAATTTATATATTTGACCCGTTATTCATTATAAAACATGTGAAATTTTTTACATGCAAAAAAGTTAAAATTGTACGAAATAAATATAGAAATACTATATTCACACATTTTAAATTATTTCTTTCAAGCTCTTTTAATTTTTAAATATT
>V300016263_L3_WHPEAkcfEAAARAA-541_1_paired_trimmed_paired_merged_contig_72322
ACGATATAGATCTGCTAATGTAGAGTGGCGCTCAGCTTCTCAACTTCCAAGTCATTGACTTTCCAAAAATGCCCACCATCACCTTGGTCCAGAAAATGAAATTTTGAATTCAAAAGGAGGGGCATAGCAGTAATTTCGTGTCCAAACGAATCACCGGAACTATAAACCAGAGGCCACACCGCACCCAAAGGCCCCAACGCATCGCCATTGCAGCTACTGTACGGACGGAAGAAGGAGCAAGAAG
>V300016263_L3_WHPEAkcfEAAARAA-541_1_paired_trimmed_paired_merged_contig_72323
ATGAGTGAGGGTACACCAAATTTTTTTGGTGTACCCGGAACACCCAAAAATTTTCCCACCTGGACAGCCAACCGCACCAAAAATGATTTTCCTGTAAAGACATTTATTGCCCGCCGGCCCATTTATTGGGCATCATGTGCCTAAAATTCTATTAAAGGAAAGGCTTAATCAGGAGATAACTTTTGTGATAAAAAAAATTAGAATTTAAATTCATATGGTATAATTTGTTAGTAAATTTAGTTTTAAATTAATTTTTTTTATTAATTATCCGTTAAATGCCGGAATAAAAATATATTTTGACGTGTTCTTCTTCCTTGTCTCTACTATTTATCTCTCACCAAGAAAATAATGAAGACGGTTAGAATTCGACTCTTGTATCGTTATATAGCACAAACATCATAGCATCCTGTAAATCTTGAGAAGTGTTTCAAAACAAATCTGAAAATGAATGAAAACCTTGTTAACCAAATCCATCACAATCGCATCAAACCAAAAACCAAACTAATCCGACGTAGCGAAATCCAGTCAATAAATAAAAAAAATACTCTCAAACCCATCAGCCAATATACAGCATGTAGAAGCAAAGCAGCTCATGTGGCTGTATCGTTGGTGGTATAGAGGCTGTGTTCTTCGAGATGGGACTCTATGCCCCCTCCCTCTCTTGTCGCTGTTCCGTCTAGGGAATCGGGATGGCCTCTTTTGGGAGTCATTTTTCAATATGACCAGAACACAGGATGATACACCACGTGCCATTATACAAATTGTAGGATATGTGTGTTAAAAAATTTATAATTGAGAAATACAAATTCCCACCACTTATATAAAAACACGTGGTGTACCATCCATATTCCGATTACAATAAAAAATTTCTCCTCCCTGGCCCCTTCTGTATAATTCCCAAGTTGGGTTGGAAATAACCCCTCCATCTTGGTTGTAGGTAGATTTTTTTTGTAGCCCTTTTGGCTAGATAGTTATTCATACTTACAAGAGCATGTATGTTCCTGATCTATGTAAGAATTGTGCTTATCTTCTCATTTTCTAAGGAGTTTTTATTTTTTTTGTATTTTTCTTCTCCTTGCTGCTTTGTTACTAGAATTCCTATTGACCAAAAAAAAAAAAAATTCTTAAAAAACCCAATTACTACGAGGACCATTTATCCAATTAGACCTAAAGAGAATGCTAAATATTTTATAATATTAGTATCGGAATTGACGTTAACCAGTGAAGTGACAGATAGTCTAAAAGAGTCTCTTAGCATCACTATTTGGAGAAATATTTTATATGTCATTATATAAGCAGAGAAAATATTTTTTTTTTGTGCCTCTCTATCTGTGTCTTTTCACTTATTTGATGACACGTGGAGCACCGAGTTAAAATATCGAGCACTTTGCAAAGAAATTCTTTAAATTGTTTGTGTACACATTTTTGTATTGCACTTGGATGAGATCAGAGATTAGGAGAATGTTTCATAATTGTTTCATAATTGTTTGGTGTGAATTATATGTTCTCCGTACTAAAGTACAACAATATATTAACTAAATGTCTTATAAGGACTATAATATCATATTATGTGTCAAATTTTCTGCACTTAAAACTCTTTGTAGCATATTTTTGACCTATGTATTTGAGTGATACGTGTCATTTAACTTAATTTATTTAGTTTTTTATTTTTATTAAGGAGATAAGTTAAAATGTTAACATTGTTAAATATGGTTTAAATGGATGGTTAGGAGATGACAAATAAGATAGGTCACAGAGATGCCACGAAAAATTTTGGGTGCAAAAGATTTGATCTCATCATATTATGA
>V300016263_L3_WHPEAkcfEAAARAA-541_1_paired_trimmed_paired_merged_contig_72324
AGGGAGTCTCTTCCACGCCAACCCTTGTATGAAAATTTTCATTATCAAGAATTCGATCATCCAAGTTCGGCGTGTCATAATCATCAATAGCATCACTATCCTCTAATACGTCAAATAAATCTCTTGGCTGAGTTCGAACAACTACGTGCCAATCTTTTTCAATCGTGTCCTCCACGTAAAATGCCTGTAATGCTTGTGATGCTAGTATGAAAGGATCCTCTTTAAATCCCAATTGATTGAAATTCACCATAGTAAATCCATATTGATCAGTCTTCATTCCTCGTGGACTTTCACTATTAACCCATTCGCACTTAAATAACATCACAGCTCGACCCCTATCTCCTGCTTCAGTAGGACCACAATATTTGACCTCAAACATATCTACAACTCTGCCATAACAATTTACTTGCCCAATTGCTCCAGGAACATTTGCAGGTACAAAGACACCACAGTTTTGATTCTTATGCTTATCATCCACAGATTTTATACGAAATCTAAATCCATGAACAATGTGACTTTTGTATCTGCTCACAACCCTACTAGGATAATTAGCTAGCCAATGCAAGTCTTGAGATATCAATGTGTCATTAGCATCATATCTTGAATTCATATGTTGCTTGAACCATTCTGGAAATTCTTTCTTGCTTAGCTCTTTAATTTGTCGCATAGTTAACCTTTCTCGACGATATTTAGTTTTCAAGAATTCTTCATGTTGCCTTCTAAATGGGCTAACTTCATCACAATTATTTAGAATGTATCTATGGCACTGATCAAGAACATTTAGATTGAGCTCCACATTTTCTCCTGAACCCATATAACATCCTTTCGAGTCAAAAATTGATAACCCACCAGATACTCCACGTCCAATCCCATCTTCATTTCGGCCTCTACGGGTACGACGAGACTCAACGTCTCTAAGATACATGGAACAAAATGACAAGCACTCATCCACCAAATATGCTTCAGCAATAGAACCTTCAGGACGACCCTTATTACGAACATAGCGCTTCAGTGTTTGCAAATACCGTTCAATTGGATACATCCATCTATATTGAACAGGGCCTGCAAGCGCTGCTTCATCTGCCAAGTGAACTGGGAGGTGCACCATTATATCAAAAAATGCAGGAGGGAATATTTTCTCAAGTTGACATAATGTCAAGGCAATTCTTGAATTCAGTTGCTTAAATCCTTCCTCAGACTCCTTCTTACTACATAACTGTCTGAAAATTGCACTCAACTCTAATAAAACCATAGTAACAGCTTTAGGCAAAACCGGGCGTATTGCAAGCGGGAGTAACTGCTGCATTAAAACATGGCAATCATGACTTTTCAACCCATGTATTTTTCGTTCATTCACGTGCACACATCGTGACAGATTTGATGAATATCCATCTGGGACCCGAATAGTAGACAATACTTTACAAAACGCAGTTTTTTCTTCTCTTTTCAATGTGAACAATGCTGGAGGTCGAAATGTTCTATTTCCTTCTCTACGTGGGTGTTGACTATGTCTTATGTTCAAGAATTCAAGATCTGCACGTGCCGCCAATCCATCTTTAGACTTTTCTATATCTAGCAATGTTCCTACCACACTGTCACATATATTCTTCTCGATATGCATAACATCAAGATTGTGTCTAATCAAGAGATGCCTCCAATAAGGTAGTTCATAAAAAATCGATTTCTTCTTCCACTGACTGTTACTACTTGTACTGCTCAAAGCTCTTCTTCTGCGTTGCCCAACTGAAGCATCCTTGTTTGGTTTTCCAAAAGTAAATCTCAATGTAGAAAGTTCTTCGAGACATTGTAAACCAGTCCACTGCCTTGGTGCAGTACGATGCTCTCAACGACCATTAAAAGTGATGGTTTGCCTTCGAAACCTATGATTATCTTCAAGAAATCGTCGATGCCCCATATAACAAATCTTGCGACTCGCTGGCAAGTAAATAGATTCTTTATCATGCATGCAATGTGGACAAGCTTTATAACCATGTGTACTCCATCCTGACAACATTCCATAAGCCGGAAAATCACTTATGGTCCATAACACGGCAGCCTTCATCGTAAAACTTTGGTTGGAAAACGCATCATAAGTGGGAATGCCCACCTCCCACAACTCATTCAGCTCGTCAATCAATGGACGCATGTATACATCAATCTCTTTACCAGGACTGCGCGGTCCTGGTATTAACAAAGACAATAACAAATTTGGTTGCTTCATGCACATCCAAGGTGGCAAATTATAAACAGAAAGCACCACAGGCCATGTGCTATGATCATTCCTCATTTTCCCAAAAGGATTAAATCCATCACTGGCTAACCCTAATCGGACATTTCGAATTTCTGACGCAAAATCCGGATATAAATTATCCAAATGCTTCCATGCGGGAGAATCTGAAGGATGTCTCATAAACTCATCCTTAGGACATTCAGTTGCATGCCATCTCATATGTTCAGCCATATGCTTCGACATAAAAAAGCGTTGCAATCGTGGTTTTAAAGGAAAATACCACATAACCTTAGCTGCGACCTTTTTCCTCGAGCTATCCTCTGCATTGGTAATTTTATATCTTGATTTACCACAAACTGAGCACACGGTCAAATCTGAAGTATCTTTCCAATAGATCATGCAATCATTGGGACATGCATCAATTTTCACATACGACAGCCCCAAGTCATTTATAAGTTTTTTTGCTTTATAACAGGATTCAGGCAAACAATCCCCTTCAGGCAACATTCTTTTAATTAACTCCAGTAAAGTGGTGAAGATCTCGTCAGGCATTCCCGCTAAACACTTGATCTGATACAATCTTACAACTGCTTCCAATTTCTTAAACTCCTTACAACCTGGCCACAAATCTTGATCTGCCTCTTCAAGCAACTTAAAAAAAGTCTGCACCTCTTCTGGACGCCCTTCCCCAATAGGGGGTTCAGTAGATGGCCCAACACCTTCTTCTGTTAATGGTTGGACAAATACATCATTAAGAAAATCATGCATGCCAATCACCTCATCTCCTGTTTCTTCTTCTCCAATTCCCACATTTTGCTCTCCAATGTTTTGCTCGCCATGATGTCGCCAACAAGCGTTTTTATAATCTTTATCCATATCATACAATATGAGATGTTCAACAATGGTGTTCCTAACAAAAGAATATCGATTACAACATCTTTTGCAAGGACATCTAAACTTATCAGGACCAACACCATTTGCAACTGCTTGATCCAAAAACAAATTAATTCCA
>V300016263_L3_WHPEAkcfEAAARAA-541_1_paired_trimmed_paired_merged_contig_72325
ATTAATTTACCCAATTGATTAGTATAACTAATTGATTTAGTTTAGCAAGAGAAATGATTCGAGTATATACTGCATATCGTCGATTTTTGAAACGATCGATTAAGACTATCCAATGTGCTTCCGTGTTATTTGTCGAAAAAGTTTGCGTTGCGGTCGGCCTTCTCGCAGTTAAAATCTGATTATTGGTTTTGGTTGAAGTCTAGAACATGCTTTTTATGCA
>V300016263_L3_WHPEAkcfEAAARAA-541_1_paired_trimmed_paired_merged_contig_72326
CAAAATTGTGTAATGCAATGTCCAAATCATTGACAGGAAGGATCTCCATTTTCTGCATCATCAGATATCACCATGAGGGTTTTAACCATAAAATATAATCTACACGCTGTAAGCCCATTAGTAATTGTTTTATCATTTTCAATATTTTCCACGACTTCCATTTTAGCAGTAATCCAAAAAAAAAAGAAATCGTATCCTGGAATCATAAACCGTTGCTTATGATAGAAAAGGACAAAAAGAGCCAATTTCCAATCACATTCAGTATTCCAGTAAAAGATTTTCCAGAAGGCAGTTGAGGTGTGCGTTTCTGAGCCCTTGTGGAACCGTTTATTCGCAAGAAACTTACAAAACTATATTCTGTAAATAAACAAATCAAGTGTTCCACTGGATGAGAAGTACAAGATGGCATGATATACTGAGTACAGGAAAGAACGAATATGACGGCTGATACCAGATTATTTTCAGCAACCAAAGCCTCTATGTTTTGCTGATTTAGTTCTTCTGGGCGAAGCCGTTCAGAATCATCAATTTTAGCTTCACTCCGGCCCTTTGTTGAAGCCTTCGTAAATATAAGAATGTCTTGTGGGTTTGCAACCTTCCCCACATACTTCTGCCCAAATCTCTGAGGATTTATTGTCATAAATCCAGAATAGTCCACCTTTATTCGGACCAATGGAAGTTGGAGCTGTGATCCGCTA
>V300016263_L3_WHPEAkcfEAAARAA-541_1_paired_trimmed_paired_merged_contig_72327
TGATGAACTGATGTTGTGATATAAAGGCCAGTGCTGATACTTTTAAGATTATAAATGTAAAATTCCTTCACAGAACATGCAAAATCAAATGACCCAAATCTATTCAACACCTTTCATATGTGATCCTTGAACTATATAGCAAATATATTTAGTAAAAGATCCATATAAGTGCGAAAGACTGATAATTTAATTATTTAGAAGTATCAACATGGCAGAGATGTAAAGATACACAAGGACTGCCCAGCGATAATTTGAATGCTAGCTCGGCAGTGAGGCAAATGGAAATAAAGCTTAGGACTAGAATAAAGTCATCATTCAGTCCCATCCAATCCTAAA
>V300016263_L3_WHPEAkcfEAAARAA-541_1_paired_trimmed_paired_merged_contig_72328
TCTTCCCTCTTTTGATTCGAGCGATTAATTTAAACTACGAGAAGGGTGACTTCGAATTTGGATGTTCAGCCAACTTCGCTACGAATTATGGGTATGAAAAGGGTTTGGAAAGAAAGGGTCAATCTTTGACTGAAATTTGGGTTTAGGAGGATTTTGTTTCTGTGGTTTGGAACAAGATATTTATTTTGCGAATTATTGGGGGTTTTATTGCAAAAGACAAGAAATTTCAGCTGCACTAGATGTAATTTTCTGGTTTTAGATAAGGTCAATTTGGATTTGTGTGCCTCCACGGTTGCAACTTTCAGAGTGGTACTGTTCATGTTTGTTTCCATCGGATTTTCCAACGTTGTTTAGTTTGTTGGGTAGCAGTTTGGAAAAATAAATGGGATTTAGTTTTTGATCTGGCTTGTTAGTTTTATGATGCTGGTAGATTGTGTTTGTGCTTCATAATTTTTTTTTTGTCAAACGATAGATTTTGTTAGATTAGGTATTAGAATAGCCACCGATGAGGTTCGAACCCATGCTGTCATGCAGGACTCAACTCCTTTCCACCACTGTGCTTCATAATTTTGGGTTGGCAGGAAATTGGATCTTTGTGGTGCTTTCTGTTTTGGAAACAAGAAATTA
>V300016263_L3_WHPEAkcfEAAARAA-541_1_paired_trimmed_paired_merged_contig_72329
GGGTACTTCAGGCCAGGGTTATTCTGGTGGAAGTTCTAGCTCCCTTCCACAAGCTGAAACTAGTGCATGGAATACTGGTCCTGCTCATTACGGTCCTTCTAGTAATTTAAGTTTATCTACACCCTTGCGTAGTTCTCCTAGTGGGTGTCCTTCAGAACAAAACTCAAGAACCAGGGTTGGTTTGAGACTTGGGACATCTGATACCTTTCCTTCATTAGGTGCAACAGGAAATGGAGCAAGCTCACTGCGGGAATTTTTTTGTAGGGGGGGTTGTCCTGGGCCTCAGCAAGAATCTGCTCCATCCAACTTATCATCACAAGGGAGATCAACAACTGCAGCTGCAACAAATTCGGTTGGTCCCCAAAGCCAGTTTCCT
>V300016263_L3_WHPEAkcfEAAARAA-541_1_paired_trimmed_paired_merged_contig_72330
AAATTGTTCTCAAGCTTCAATCCTTCCACAACGAAAAGATTCGGGCCCGAGAGAAAGTGGATGAATTCTTGTCTCGGTACCGTCCAAAATGCAAGCCCAAAAGTCCTCCTTGTTTACGACCAACATTAAAAAAGTTCAATTAGGTGCAAGAAAATCTGGGTTACTGAAATTGGAGAAGAAATCTACCCGTTCAGGTTGAAACCAGCGATTATTCTTGAAATTGATTGTACGAATGGCAAATCCCAAGTTTTCATTTTGGAAATTCATGTTTCTAATGTTGAGTTCAAGAGAGCTAAATTGCCTGGTTCGCGTGCACTCTACCTGTTCGACAAAATGTCGAGCTCAGGTTACATTCTTGATATAAGCTGGGGTGCCATATGAGCATTCGTGACAAAGGTGGTACCAATTTTCTCTTCAGTTTCGAGTCAACAGATTTACCGGCAAGCTGCAAGGACTCAGGTTTCTGTGTTGTTATTGATCGTTCCATGGGCTACTACTGCAAGGGAATTCGTGACAAGGGTGGAACAATTAGTCAGAGGCTCTTCAATTCGAAGTCCAAGAATCAAGATTGTGTTCTGGGTTCCGATTGTTCCAAGGTGGTCAAATGTGAGGTGAGTTTTGATTCTTCCATGATCATTGATGGGGAGTATGCTGGTAATTTCTAGGAGTTACAACCGAGTGCTTGGTTAA
>V300016263_L3_WHPEAkcfEAAARAA-541_1_paired_trimmed_paired_merged_contig_72331
CTGACCATTGATTCAACAAGACCTGCAAGAAACTATAGCGCTTTAGAATAATCTGCTCCCAAAATCCAAAGGACCCATCTTACCAGAGAAGAATTATCACTACGCAGCAAAATGAATGTTGCATCTATCCCTACTTCTCAACTAACATGATTTACTACCAAGGCCTAAAGGAATATAGTGTAAGGGACATCTTAAACAGAGCTTTAGCCCCCAGAGCGCATCAGGTCAGTTAGTTAAAAGATGACCAACCTGGCATTTTGTGTGTTAAACCAAGAGAGCGGCAGAGCTCAGGTGTCTGCCTGCGGTGAGCAACTGCAAGAACAAACTTGCAGAGTTCGTCTTCATCAAACTCAGAAGCAATCCTAAAAGTAGC
>V300016263_L3_WHPEAkcfEAAARAA-541_1_paired_trimmed_paired_merged_contig_72332
CATTTCTTGAAGCAAATCATGCATACTCAACGTGTTGTCTTCAACAGTTATAAGGCATCGTTCACAGAGAACACCAATTCCTACTGTTGCAAAAAATCCACATGCATCTAATAATTTTGCAACACGGTCCGTGTCCTGTCCAATAAAGAAACAAGCTATGTTAAGGAATGTAGCCTTCTCCGTATCATCTAGCCCGTCAAAGCTCATTCTTAGTGGTTTTATTATTTTTCCATTAGGAATTCTTTCCAATTTCTTCAATTGACATTCCCACCAGGCTATGGTTCTTTTAAACAAAGAAGAACCTAAAACTTCAAGGGCTAGTGGCAAACCATCACAGTAAGAAACAACTTTTTCTGAGAGTTGAAGATATCCTTCATTA
>V300016263_L3_WHPEAkcfEAAARAA-541_1_paired_trimmed_paired_merged_contig_72333
TATATAAATCTAGTGCGGAGCTGGGACCATGTCTTCTTGGTGACCGCGTAAAAATCAACATTGATCTTCCTGAGGCAGATATGGAAGAAGATGAAGAAGGTTCCTTGGGTACTCTCCCTGCTATAAAGATACATGATGATGATGTGATCCTGAGGTTTCTTGTTTGTGGCGAGCCATCCACATTGGATGCAAGCTTATTAGAACCTTTGGAGGATGGTCTCAATGCCCTCTTAAACATTGAAATGCGTGGGAGCAAGCTTCATGGAAAATTTAGTGCTCCGCCACCGCCTCTTCAGGCTGGGACATTTT
>V300016263_L3_WHPEAkcfEAAARAA-541_1_paired_trimmed_paired_merged_contig_72334
ATGGCATTAACCAGAGTCTCGGAGAAAGCTCCATCAAGAGTAAAGCCCTTTTCCATCATCTGATCCCATACCCTACAAGCGACTGAAACCTTATTCTCCCTTATGAGACCCCCAATTATCAATTTAAAAGTTACCTCATCAGCGCTACATCCTCTAGTCTGCATTTCCTCATAAAGATGCATAGCGTCGCTCACTTTAGAAGCCTTGAGCAGCCCGTTAATGAGAGCATTATATGAAATCACATCAGGGGTGATTCCCTTCTCAAACATTTCACTGAAAACACTATAAGCCATTTCAATCTTCCCATTCTTGCATAGGTGATCAACTATTGTAGTGTAAAATATACGGTCAGGCAACAGACCCATTGCTGTCATCTGATCAAGAAGCTTCTTGACTATATCTGAGCTACCTTCTCTTAAAAA
>V300016263_L3_WHPEAkcfEAAARAA-541_1_paired_trimmed_paired_merged_contig_72335
GAACGGACATGTATCGACATTGTGGAAGTTGCATCGATGACCATAACGAATGTCTGGTTCATAGCATCAAGCATTCGAGTGATTCACACTTAATTCTCCAGCATCTTACAATGTGCCAATACTTAATTCCTTCATTTATAGAAACAAAAGGACAAGTGTGCTCAAATTCGTATATCGTCTCTTCAGTATACTCTGAAGTTAATTGTCTTTTCACTTTTCTTTGGAAAACTTATATCATGCCTTATCAGCTTATACCTGGAAGTTGAGTTCTTATCGACTTATATCATGCTTTAACTGTAAAGTTCGTGACTTGGAATGATTGCTCTTTGTCCCGAGTGACTTCACCCTTCTCTTGTGTTTTTCTGATCTATGAATTTGTAACATGCCAATAATTTCTTTGGAGTCTATATACATCATGTGATATGAAGTCGGAACATGTTATGCTGAGTTAATTCCGTGCGATGATAAAACTAAGATGCATAATTGGTTATACAGTGGTTTGCAGGAAATGAGGGTTTCGCGAAATCTTGAGGTCTTGAAAATGGGCACTATCGGCTATCTGGAAGCACTTAAGCTGCAGGAAAAGCTGGTAGCTGATAGAAAAAGTCATAAGATTCCAGATACCCTTGTGTCCCTGCAACATCCACCTACATA
>V300016263_L3_WHPEAkcfEAAARAA-541_1_paired_trimmed_paired_merged_contig_72336
TGCCAAGATATCATCCGTAATAACACGATATAAACACAACAGACTGCAACGCAGCTAGCTATTTCATACAAAAGATTGGCCACTACCAGACAAGTTTTAACAGGCTAAATTTTATCTTCAAAGATTGATTAAAAAAAAGATGTATGATGAAACGGATTACAAGGCAATATAACTAATGTATGATGAAAACAGATGATCAAAACCAATCAATTTCCCAGAAATTTATAGGCTTTAAATATCTAATGTAACTAATCAGGACATTATTTGATCCACCTGCATTGTTTGGAATGGAGTACTGGAAATTAAGATTTTATATATCATACGAAAAACGCAAGTCTACCTTTTTGTG
>V300016263_L3_WHPEAkcfEAAARAA-541_1_paired_trimmed_paired_merged_contig_72337
GAGAGGGAGAGGGAGAGGGAGGTTGGTGATGACAATGGACAGAGAGAAGGAGAGAGAGATAGAGCTAGAGAGTGCAATGTACACTAACTGTTTGCTGTTAGGGTTGGATCCGGCGATTATCGGGCTCGGAGGATCCAATGCCACTCCTCGGGTCGGGCTCTTCCGCCACTCCAACCCTAAATTGGGCGAACAGCTCCTCTACTTCATCCTCTCTTCTCTCAGAGGCCCAATTCAATCCGCCAAGGATTTCGATAAGGTCTGGCCAATCTTCGATTCCGCGCAATCGCGGGATTTTCGAAAGGTTGTGCAAGGGATCATTAGTGAGCTCGAATCGCAGGGGGCGCTTCCGAGGAGCAATTCGAGGGTTTCATCACTTGCTACATGTTGCGGACCCAGGTTTGTGGAACTTCTGTGGCAACTTTCGTTGCATGGTTTGCGAGAGGTTCATAGGCGAACATTTGCAGCTGATGTAGCTTCTAACCCACTTCCTTCATCACTGACGGATGTAGCCTTTTCACACGCAGCTACTTTACTTCCTGTTACTAAGGCTAGAATAGCGCTTGAACGAAGAAGATTTCTTAAGAATGCAGAAACAGCAGTACAGAGACAGGCCATGTGGTCGAATTTGGCGCATGAAATGACTGCGGAGTTTCGTGGTCTTTGTGCTGAAG
>V300016263_L3_WHPEAkcfEAAARAA-541_1_paired_trimmed_paired_merged_contig_72338
GGAGCTTGGGCAATTCAAAGTCAGATTCTTCTTCTGCAGTCGCATCCGTATTTCCTAATAGACGATCAAAATGCATTGTCCCATCTTCATCGCACCAGCGAGAGAATGAGGGCTCCCTGCGATGGCCTGACGCGTGGCTTCCACTTTGAGCGTAGTTGGCTTCCGTGTACCCAACCTTTTTTGTGGTCAAATCACTCTCTACCATCTCCTATCAAGATCTAAATTAGATCCATCTATACCCTCCAACACAATCCAATCTACCAAATGGCCTATGAGGTTTCCGTAAAAGCAGTCCAAAGCATTGTCTAGCTTAACCGCACTATATTATCTAGCGCATAAACAACATTCTGAGCACGAGTTTCTTGGCCTAAACTCAAGACCCCTCCGAAGCTCCTCTAGAACTTCCACCAAATAACATAAAGTAATCAAACAGGTATGCTTGGATGAATGTGAAGACTCCTCCAATAGTTCCTCAAATTTTGCGTGTTTGCCAGAGAGAGAGGAGAGAAGGAGAGAGAGCGAGAGAGAGAGAGATGTATAGAGCT
>V300016263_L3_WHPEAkcfEAAARAA-541_1_paired_trimmed_paired_merged_contig_72339
GGAGCTTGGGCAATTCAAAGTCAGACTCTTCTTCTGCAGTCGCATCCGTATTTCCTAATAGACGATCAAAATGCATTGTCCCATCTTCATCGCACCAGCGAGAGAATGAGGGCTCCCTGCGATGGCCTGACGGGTGGCTTCCACTCTGAGCGTAGTTGGCTTCCGTGTACCCGACCTTTTTTGTGGTCAAATCACTCTCTACCATCTCCTATCAAGATCTAAATTAGATCCATCTATACCCTCCAACACAATCCAATCTACCAAATGGCCTATGAGGTTTCCGTAGAAGCAGTCCAAAGCATTGTCTAGCTGAACCGCACTATATTATCTAGCGCATAAACAACATTCTGAGAACGAGTTTCTTGGCCTAAACTCAAGACCCCTCCGAACCTCCTCTAGAATTTCCACCAAATAACATAAAGTAATCAAACAGGTATGCTTGGATGAATGTGAAGACTCCTCCAATAGTTCCTCAAATTTTGCGTGTTTGCCACAGAGAGAGAGAGAGAGA
>V300016263_L3_WHPEAkcfEAAARAA-541_1_paired_trimmed_paired_merged_contig_72340
GATGTGACGACACTTGACTGGAATGTGAGCTCTATTGTTATGGATATATTTTGTGATAATTGACCTATCAAGTTTGATATAATAGATTACATGCCATGCGGATGCTCTTTGTTATGGGCTCTTGAGACTCATCAAGAAAAAAAAAAAAAAAAAAAAAAAAAACTTGTTTTCTTTATTCCAAAACCACCTAAAACTGCAGTAGCTTCTTTATTTGTATTTTTTTATTCTTCCAGAATTTTTTTTTTGTTTGTGTATATGCAAATAAACCTTTCACTAATTCAGGGAGAGGGAACAATGCTTGCAACC
>V300016263_L3_WHPEAkcfEAAARAA-541_1_paired_trimmed_paired_merged_contig_72341
CCAATCTTTGCTTGCAGCTGTAAGGAATGGATCAAACGCAAAAGGTTATTTTGTATGGTCCTTCTTGGATTCCATTGAGTTGTTAGACGGCTATAAATCAAGCTACGGCCTATACTACGTGGATTTGGAAGACCCTGATTTAAAAAGACAACCTAAACTCTCTGCTCATTGGTACTCTCATTTTCTGAAGAGAAAAATTGTCATCAGCTTTGATGAATTTCTTACATCCATTTCCAACGGTTACTACATTCAGTAGATTTCATTATACACCTTACATTCCGATGCAATGTTTGCATTCCCTTTTAAATTATTAAAGTTATTATGTCACAATCACTTTTTTTTTTCTTTTTTTTTCCTT
>V300016263_L3_WHPEAkcfEAAARAA-541_1_paired_trimmed_paired_merged_contig_72342
AGAACATGAGCTATTTTAAGTGTCCACACTGTGCCGAATGTTCGTTCATTTTTGGGGAAGGAGGATCTCGTAAGACAGCAACTGAGATGGATTTGGACTTTGTTGGCGAGATACCGTTGGAAGTAGGGATCAGAAAAGGCTCCGACAACGGCGTGCCAATAGTAATATCAGCTCCTGATTCTGATGTCTCGAAAGCATATGTGGATGTGGCTTGGAAAGTTGTAGACAGATTGGCTAAGGAAGAACAATCCCGTCCACAGA
>V300016263_L3_WHPEAkcfEAAARAA-541_1_paired_trimmed_paired_merged_contig_72343
TTAAAAGATAAACATAAATGTTTCACTTTTTTTATTTAATGTATATAATGAAATATATTTTAGAAAATACATTATTCAATTGTCATATCCTTGCCGTATCATCATCCTTGTTTTTAAGAAATTCGCAGTATCAGCATACGTATCTACCGGATACCCCCACCCGTATCTGTATACGTGCACCATAGCAGTTAATTGTAAGATTATGCAGCTCTTCTCACCAGAACAATCCAGAATCTGTTAGCTTAAAGTTGGGTGAAAACATGACCTAAATAAAAGATGATCCTGACCTCAGCACCACTTATCATTGGCCATGAGCTAAAGTCTATACTCCATCTTGTCCATAAAAGTGTTTCCTAAATGCCAATGGAATATAGACTTCAAACTCTAACGCAAGGATTACACCCTTTAAATCATACACTTCTGGGCTCTTAGCACCTATCAACTGGGCAACGACTTTAAACGCTTTAACATTGCATAAGTATATAAATGCTACGAGAAAGCTATTATGATGAATTTCATTCATGATTCATACTAAAGGAACTCAAGCATCGGGACAAAAGTATGATGTCAAACTTTCCCAGATTTACGCAAGCTAAGCTCTTGGCCAAGTTGAACCTAACAAGTTTAGAACTAGCTATTTTGGTTCCTTCCTATCATTCAGAAATCAGAGTGAATAAAATGAGCAAAACAAATTACAATGATGCTGGCATGCTCATCATATGGCATAGACTTGTGAGCAATGAAACGAATT
>V300016263_L3_WHPEAkcfEAAARAA-541_1_paired_trimmed_paired_merged_contig_72344
TCAGTCCCATGGTTTTCAATGCTCTACTTTCAAGGGAAATGATGAACACACATCCTTTTTACTCCTCTTATACACCTCTGTTTAATCTTCTTGTCCCTTTTTTCTGTTTGTTTTAATCAATTCGATGGCCAGAAATAAAAAAAGGGTGTGTAGAAATCAGCTCCCGGTTTCAGAACCAATTTTATTTTTTGGTCTCAAATTCAAATGCTGTGATTTGTAATAGCCATTCAACCGTATGATGTTAAGATGTTGGCAGAAAAACTTGTGTTTGGTCGCCATGGACAATGTTGAGTTGATAAACAGTTCAGTTAAAAGATCGCATGTGTTCAAACTTCATGACTGCTTTTATACATCTCATCTTTTAGGGAACTTTTTATACGCCTCATCTTTAGCGAACTTTTTATGTCTCCTCTTTTAACTAGACTGTTTCTCTACACATGTTATGACACATTTTTCTCCTTGAAAGTTCCAGAGTTTATCACAATTTTCTAGTGACCAACATACCTCTCTGAATTGTGCTCTATTTGATTTGCCCGTTCTAAATTGATTAACTAGTTCTTCCTTGAAGATTTATGTTCTATTCTTTTAAGTTTTGTTATAATCGACTAACGAACAGTATGGCCTTCTTGTAGTGCATCGGCCTCTTCGAAAAATGAA
>V300016263_L3_WHPEAkcfEAAARAA-541_1_paired_trimmed_paired_merged_contig_72345
ACATGTCCCTTGTCCATGACAACTATTCTATCAGCAGAAGATATTGCCTGAACATTATGGGTACAAAGTACACGAGTTTGCTGGTTCATAAGTGGACCCAAAATGGCTTTATATAAAATACACTGAGCAACTTGTGCATCAACTGCACTAAGGACGTCATCAAGAATAAACATATCAGAGCCATTATAAATAGCCCTTGCCAAAGCAATTCTAGCTCTCTGTCCACCTGACAAATTGATTCCTTTTTCTCCAATGTAAGCCATGTCACCTCCAACCATTAATGAAATATCGAGGTTTAGTGCACTTGCCTCTAAAGTGTCAGAGTATCTTCTGGGATCATAATGCTTTCCAAACAGTATGTTATCACGTATTGTTCCAGATAGAATCCAGGGGACCTGTGGTACATATGCTATAGAACCACAGGAATACACTGATCCATGAACAAGTTGCATCTCCCCCAAAATTGAACTCAACAAAGATGATTTACCAGAACCGACCTCTCCAATTACTGCAACAAAGGAACCCTTCGGAATAGCAAGAGTAACATGATTCAGAACCAAATTCAATTGCTCTTCATCGCTGCTTGACCAAGAACAGCAGGAATCATGGAACACAACAGCCTTATCTTCATGAGTAAACTCAGATTGGTCATTTGAAATATATGATGAAGCAGAACCAGCTGTCTTCTGTCATTTGAAATATATGATGAAGCAGAACCAGCTGTCTTCTCTAGTTTGGATTTGTGCTCAGAGCAAGACAGAAATCTGGTCAACCGCTTGATAGATATGATGGCATCAATTAATCCATTAATGACCCATGGAAATGAATTTAGAGGGGATATCAAATTATTAAACAACGCAAGACAGGTGAAGACCGTTGCAGCATCAAGTTGATGTCCCATCAATGTGAAAAGCCCAAATGTGAACAGAGAAAAAAGAGTTGGTGTTGTAGCCCAAAAAAATACACACCAGGCATCCAAGTACTTCCGTGTAGTTAAGTGCATAACTTCTAATGATCTCGTCTCCATCAACCAGCTAGAAAACAGAAGCTCCCACCCATACATCTTCAAAGTGCGGATATACTTCAAAAGTTCTCCTGTCCTCCTTATCCTCTCATCCTTCTGCTGCATCATTTTCATTGTAGCACTTGCAATCAATGTAGATATCCATTTATTCACTGGTATCAATGCGATGGTAATTGCAACACCAGAAACAAATGCAAACTTGACTTGTGTATACAGAAGGAACAAAGCCACCCCAATTTGTAATGGCAAGCTCCACATATCATGGAAACTGTTACACAAGTTGACAGTACGATCAGAATCTACAGCCATGAATGTCTGGATTTCTCCCTCAGTAAATTTTGATCGTTCTGCTAGATTGATACTTAAGCACTTCTGATAGATAATAGTAATGATACTAGATCGTAACTTTAACTTCAGTCTTGAAAGATGAAAGGTATATTGCGTATCCAAAACTGATTTCAAAATAGATACAAGGCCCAAGCATATTGCAAGAACATAGCCATCAATATTCTTCGAACCTTGTTGAAGGAAGCGAATCAGTTTATTGAGAAGGAGTGGTCCCGCAAAACCAACACAGTCATTAAGTACCTTCAACAAGCCCAAACGAATGTATGGCCATCCATATGCACAACATATTGCCCTAAACAGTGATGGATCAGGGGAACTGCTCTGTTGGGATTGCCAACAGCCAAACAATGTGTCATGACAGGAACAGGGATTCATATCAGAAGGAAGGTGAAGCAAATCCTCAAAATCAAGCTGCTTTGTGACACCATGATTCATCACAGAAGTGATAGATCTAAATGTCAAAAGATCGAAATAGCCCTGAGTGTTTCCAGAATCATTAAGGCTGCCTTCCTCAACATCTGTGTCAGCTGAAAGTAGTGAATCTTCAAGTGTACTTCTCTTGTAAGATGCCCGCTTTATTCTGATAATGTTAATCGATACACCAAAGATCGTGTCCAATGTAACAGTAACACATAATAAGACCTTGAATGGAGGATATGCTGTGAGCAAATGAAGTATTCCCAGAAGAAGTTTTATAATCCACCAGAAACACAAGATCCGGTTGCAGAAAATTTGACAACCATTGAAATACTTTGAGAACAGTATGATAAGTGTCCATGATGCAAATTGAGAACATCTGAAAAACCATTCATGATGTGCGACAAAGATGCCATGAAGCGCTTTCTTCAACAGTAATGCACTGTCTAAAAATGATATGCATGCTCCAATGGCAGGAAGAAAGAGCCAGAAAAGCTTTTCCATGAAGTTCATCCTCCAACTTCTTCTGCCAGTCCGTTGTGTTATTCCGAGCCCAACTATCATACAAACAGTCACTGCATTTGCACCAAAACCTAAAACAGTGTTTCTGAAACACTTGGAAACTCCATTGACATCCCATACGGATGGAGAATTAGGGCAACCCAGGTTCATGAAATCCTCCATTTTCTGGATTACAACGTTTCGTTTGCAGGGAAAAGGAGTGAGCGAGCGGTTTCTTCAAGGCGAAAATCTGCAGAGCATCACATACAAGCTCACCGCTCACGTTCTTGCTTTTTAGGCTTTTTTATTTGACTTAATTTGAGCTCATAACACTCTTCATAAAAATTTCACTTCTTGTAGCCATTAGGCCCATGAGAGATAGAAGAGAATCTGG
>V300016263_L3_WHPEAkcfEAAARAA-541_1_paired_trimmed_paired_merged_contig_72346
TGCAATCAAGTAACACAATATAACCGGTCTAACACGTATTTGAATCATCGTATATGCATCCAATGCAGGGACGTGAGACCAAAGATTCTAGCGTAAGACCAAATAAAAACGTAATACTGGCAAATCATAATATCACGCATAGAATGGTAGTTGATAGTTTCATATCAAAAATAGCTTTTCCCCCAATATTAAATAAAGTATGGAGTGGAAGAGACCAGACTCAAAATATGATTCTGGGTTAACCCCATTTCAATAATACGTCAGCAAAACAATGAATAAA
>V300016263_L3_WHPEAkcfEAAARAA-541_1_paired_trimmed_paired_merged_contig_72347
GTGAGAGGCTGACTATAGAAGTGCTGCAGAATCGAACTGCGGTTAAGCTCTGGGTGAAGTAAAACATTATGTCAGCAAAAGGAAATATACATACCAAGAGACAGCTGATAACTCAACTGACCAAACAAGTAATTAAGGACGATTCAACCCTCCCTGAGTAACAGACTAACAGTCCAAGTATCAGGGGGAACAAATAACATTCAAAGAGTTTTTCACAATCCCCTACATGATTCAGGGGAATAACCAACAGGTCATGCATTTGTTGACAACATGGTTTAAACTCACAAGTTTATTGCATCAATATACAGTCTTACATAAGAACACATCAAGTAATTTCAAACTGCAAAATTTTATATCATCCCATAAGCCAGCGTAATCATTTCTCAACAGTATTAACTCAGGTAATAAGAAGAGATAAATTGACAAACCTCACAGTTTTCGAGAACTAATGTTTTGAGCAAAGGAC
>V300016263_L3_WHPEAkcfEAAARAA-541_1_paired_trimmed_paired_merged_contig_72348
AATAAAAAAGAAGTGGGAGTCCCACGTCGGGGGAGTGTAAAAAAAAAAACAAAGGAAGTGGGTGGGAGTCCCAGATCGGCCATGGGAGAAACTTGAGCAACCTCCAAAGCTTATAAAAAGAACACCCAAGCCTTTAGTTAAACATACTTTGTGGGCCTATAATTAAATATTCTTTAAAACATTTTGGCCCAAAACCTTTACCTAAACATTTCTGTAAAAAAATAAACAAATAAATATAAAAAAAATAAAAAAATTATAACGGCTAATTGACATCAATAAATAGCCGTTGGAAATTTGAAATCCAGCCCGACCCAGGGCTGGCTGGCTGGCTGGATTGGGCTAACTGGTTGGCCCTTTGGCCCTTTTAGATTCCGTGGGGCCCACGAGCCCT
>V300016263_L3_WHPEAkcfEAAARAA-541_1_paired_trimmed_paired_merged_contig_72349
TCGGTTTCCTATTGCAAGTCATCAAATTTATAGTGCACTAGACAGGGTTTGAATAAGTAGGAGCCCATTTGTTAAACTTTCCGTTTTTAGTTTTCATTTTTTGTTAGATACACAAGGGAAATACATGGAAGAAATGAGGATTAAAGAGTGGTGGAGGAATTGTTGTGACAACATGAACCTAAAAACTGAAATCAATTGTAAGTGGATGGGAAAAAGTGAAGTTTAGGCT
>V300016263_L3_WHPEAkcfEAAARAA-541_1_paired_trimmed_paired_merged_contig_72350
TTCCTCTCTGCATTTCAATATCCTGCAATAACAAAATTTACACTATCATACACAGAAGCATAAATCCCTATAAATCAACGAATGCACTAAAAGCACAAATAAGAACAGGAGCGTCCACAAGTCCTACTTCCAACATCATCATCTTTTTGTAACCATTTTACATTTTCTTTTTTAGGGTTTTGGGCTGAGGGTAGAGTAAAACTGCAAAGCGACTTTCTGCATTTTATTCAGCAAAACTGTAAGCGATGAAGAAAGGGGGAAATTTCTCTTCTTTATTGACACAACAATATTGCAGGGTTGGAAATTTGGGCTAAACCACACTATGGGGTAGCCATAATTAGGTATTTCTCATAGGAGTTGAACCTAAGACCCACTTACAAGTGGAGAGGAATACCGCTAAACCGCAGTTCCAAGTGGCAGAAGGGGAAAATTCCAAACCGCTTGAAAGGAGCTCTATGAAATGCAGTATCAAATAATCTTTTGCTTCATTCTATACATGTGACACTCCAAACTGAAAGAGGAGATATGCAACTGTAGTGGGTGGATGGCATGGTAAGAACATCCTCTAAATACCCATAGCTCATTCCTACTCTTGCCAAAGCAATAAAAATAATGGGCGTTTCACAAGTAAGCCCTTGATAGCATAAAAAAGATCAATGACTTGCTAAAAGCTCCTATAACGCAAAATATGCCTAAGTACCCTAGGATCAAACCTGTATGACCTCCGGGATCAGAGCACCTAATTTGTCTACCCTTCTGGAAATGTTCACTAGCATTGCTTTCCTTGCAGGGTTTTCCAGAAATTATCATAAAAATGCACTATCCTTTTGAGAAATACAAATAAGTATCGAAAAAATATTACCCACCATTATCTTCTCAAATGCTTCAAACTGAGAAAATCAAGTGGAGTAAGATGGATGTACATGGGCTCACCAGAATATGGTATGATTTGTCATTTCAAATTGTTTACAAGGGAAGACGATGAAAGAAACAGAGGAATAAAATTGCTGCGGAATATACAATAGCAGAAACCAATTACCTCTTCTCCAAAAGCATCCAAGTA
>V300016263_L3_WHPEAkcfEAAARAA-541_1_paired_trimmed_paired_merged_contig_72351
CTTAAGTGAGTTTTACATCATTGACCTTGTTGGGTTTAGTTTACTTTCTAAGGAAATCGAGGAAAAGTGAACTATAAACTATATAGTAAGTATAATTTACAACTATATATTGTTCAGGATTCAAAGCAAGCATAGCATTTGAATTTTACCATTTTAGTTTTCATTTGGTTTCTTGGTAAGCCAATCAAGGTGGGTTAAAAGTAGATTATATTTTTGTTTTGGGCG
>V300016263_L3_WHPEAkcfEAAARAA-541_1_paired_trimmed_paired_merged_contig_72352
AAGTGGTCTTTTATAATAATGGTGAAAATGTGTTCTGTCATTTCATGACGGTGTGAATTTAAATTTCGTTGGTGATTATTCTAACCTTTAACTTATTAATACGATCGATTGACTAAAAAAAAAAAAAAAGTAAAGAAATTTAATTAAAAATTTGAAATGTAGAGATGTTTGGTCTAATCCACAGCTTGATCAGGGTGGTTTGTCTGAGGGATAAGGATGACGCGGTATCACATTGCATCATCTTCTAACCTGATAAGGCTACGTAGAATTACGCTGCTAAGGATTGAATTTGGTTGGATTACAGGCTGGATCCAGAATTCTAGTCGGTGTAGGCTTCGACGAAGCCTTTAAAAACAAAATTAGTTCCTAAATTAATTAAAACCCGCTCATTACATTTAAAACTAGATTCGAAGTTATTTTATTTTTTAAATAAAAAAT
>V300016263_L3_WHPEAkcfEAAARAA-541_1_paired_trimmed_paired_merged_contig_72353
TTACAATTGCTGCTTTCACTGCTTCCGGTTTAAAATATATTTTTTCCCGAGGCCCAGCACGATGAACCCATTGCTCCACCCAAGTACAATTAGGATCAATACATTCAGCACCAGCAGACGTATGTGACGAGTAGTATATAGTCTTAAGGAGTACCCGGTCATTGTTATTTATGTACCCGTGCCACTCTTCGTCCGACGGGTACCCACCTGCAAAGTCTTCGATCACCGGAGTCCTCATCCTTAAGCAGAAGGTGGAAGGAATGGGAACGGAGTCAGGGAAAACATCAGTGATGTGAGGGATGTTGAACCGCTTCTCGAAATCCCTCTGGAACTTGGATTTCCGGGCGAAGATGCGGTTGCTGTTCTTGGCGACTCCCCCGGAAGTAGTCAGTAGTCTCAGAGACGGCGGAGAGAATCGGTGAGAAGCGCGGTGGTGGACGGCGAGTCCCGGCGGGGCGATCGCGTGCGAGAGAGTGCCCATGAAACGGAGATGTTGAGGTGCAGTGAAGTTCCGAGTTTGCTTCTTCGATCAATGCGAGTGTTTGGAAGATTTGCAGAGAGACGGAGAGTGAAATAAATTAAAGAGGGAAAATCGAAAGCAACGAGGGAGGGCCGTACGAGCTGACTAATTAG
>V300016263_L3_WHPEAkcfEAAARAA-541_1_paired_trimmed_paired_merged_contig_72354
GGTACGAGAGTTTCTGTAGCTTACCAGAACGAGGTTGGGTTCAATTCCAAGTTTTGAACTTTAATTCCTGGGAATTGGGATATTTACAACTAGCTCCATCCGTGGAGATTGGAGTTCATCACTCTCTTTTCTTTTGGTTTTGGCAGACAAAGCTTCTTGGGCAAGTGCTTTATTATGTTTTGACAACAGGGTCCGGCCAGCAAACTCTCGGGGAAGAGTACTGCGACATCACTCAGGTTGCCGGACCT
>V300016263_L3_WHPEAkcfEAAARAA-541_1_paired_trimmed_paired_merged_contig_72355
CTGTACCATCACCTATAAGTCGGGTACAGAGCAATTAGTTTTGATTTGAGCCTCGATCGTATGAATAATTCCAGTTCTAACTATAAGCATTGAGCATTGTTTTATCAAAAAATGCTACTCTTACTGCATGGTTGTACCATCTCTCCAACACAAATGAGACTTGTATGTGTTGGAAGGCCCTACCTTTATTAGAAAGATGGTACAAATGAAATGATGGTGCAAATATGTGGTAAACGTAGCATTACTCTCTGTTTTATTCATATGTGGACGGCTCCACACACAAATGGTAGTTTGCAACAAATCTTGGTTATAATGATCCTTTCTTGTTTTATAGGTTACTCTCCAAAGTTCAAAACCAAAATTCGATGATAAAAAA
>V300016263_L3_WHPEAkcfEAAARAA-541_1_paired_trimmed_paired_merged_contig_72356
ATGGACACGTTCGACTATAGAACCTGTAAATGCCTGCACAAAAAATAGTACATACAGTAACAACTCAAAAAATAACTAACCGAATTGCTATAGTAATGCATGGGAACATACTTTTTTATCATCGAATTTTGGTTTTGAACTTTGGAGAGTAACCTATAAAACAAGAAAGGATCATTATAACCAAGATTTGTTGCAAACTACCATTTGTGTGTGGAGCCGTCCACATATGAATAAAACAGAGAGTAATGCTACGTTTACCACATATTTGCACCATCATTTCATTTGTACCATCTTTCTAATAAAGGTAGGGCCTTCCAACACATACAAGTCTCATTTGTGTTGGAGAGATGGTACAACCATGCAGTAAGAGTAGCATTTTTTGATAAAACAATGCTCAATGCTTATAGTTAGAACTGGAATTATTCATACGATCGAGGCTCAAATCAAAACTAATTGCTCTGTACCCGACTTATAGGTGATGGTACAG
>V300016263_L3_WHPEAkcfEAAARAA-541_1_paired_trimmed_paired_merged_contig_72357
ACGCTCTAAGGTGATTTGAAAGTGAAAACAACAATTTCTAATCACCTTAGAGATATACAACATGAGTGTACCAAAAACTGATTGAAAGTTTTAATAACCTCCATATATGACAACAAAACATGGCAAAATGGCCTTGGGATTGAACACATACAACTCATCCAAATTAGAGTAAACTCCCACAGCTCCAGCCACAGAGTCGTACTCTTCCATGCCAACATTTCCATTTCCAACACTACCCTCCACGTTCTTCTTCACCCTCCCTGCAATCACACGGCACACAAGCATTGCCCTCTTGTCACCCTCCTCCGCCGCCACCGCCGCCTTATCATGAGCTCTGCCGCTTGTCGCGGTCGTCAAGATCCCCTGCTCCGTCAGCTCCCCAGAGAACTTGTTGAAGCCGTTTTTTATAATGCTGCAGACATTGCAGTGTGGGATTGAGTTGCAGAGGTTGGAGGAGCCGTTGAGGCCGAGGGAGCAGGCAAATGTGGTGCAGTGGAAACGGAGGAGCTCGTTGCCGTCGGCGATGCAGCGGGGGTGTTTCTTGGGGAGCTTGGTGGCTTTTGCTTTGATGGAGTCTCTGTACTCTTCGAATTTGGTGATGGTTTTTTGGGTGTTGTGGACTTTAAGGATGCGGTCGATTTTACAGATTGGGGTCTGTTTTTTCAGCCAGCTTGATTGGAATATGATCTCCACTATGTTCTTGCTTGTGTCTTCAGGACCAAGTTCTGAAACTG
>V300016263_L3_WHPEAkcfEAAARAA-541_1_paired_trimmed_paired_merged_contig_72358
CCGCCGCCGCCGCCTTATCATGAGCTCTGCCGCTTGTCGCGGTTGTCAAAATCCCCTGCTCCGTCAACTCCCCAGAGAACTTGTTGAAGCCGTTTTTTATGATGCTGCAAACATCGCAGTGTGGGATTGAGTTGCAGAGGTTGGAGGAGCCGTTGAGGCCAAGAGAGCAGGCAAAGGTGGTGCAGTGGAAACGGAGGAGCTCGTTGCCGTCGGCAATGCAGCGGGGGTGTTTCTTGGGGAGCTTGGCGGCTTTTGCTTTGATGGAGTCTCTATACTCTTCGAATTTGGTGATGGTATTTTGGGTGCTGTGGACTTTAAGGATGCGGTCGATTTTGCAGATTGGGGTCTCTTTTTTCAGCCAGCTGGACTGGAATATGATCTCCACTATGTTCTTGCTTGTGTCTTCAGGACCCAATTCAGAAACTG
>V300016263_L3_WHPEAkcfEAAARAA-541_1_paired_trimmed_paired_merged_contig_72359
CTCGGAGAAGGAAAAACAAGCAGGTATATCTCTCTTGTTCCGCATTTTGCATCTGCACAGGGACGAATAAAGCTATTTTTTTCACAAATGCTGAAAATAATAATTACAACATGCCTAATTTTATTATTTTATTACCTAATTTTGTTTTTAATTGTTGTATTGACAATTTGACACGTATATTCTTTATAAAGCAGGTTCTCCCCTAAAATCTTTGTCGGCGATAGTGAATTCAATCTATTCAAATGAATAATAATTAATTACAATAAATAATAATTAATCGAGTGCATTTTTATCTCGTAAAACAATTCTCTAGGTAATTGATAATTAAAAATTAATAAAAATAAAAATATGTTATTATTAATTTTATTTTTTATTTTTTATTTTTTATTTTTTATTTTCCTCTTTCTTCTTTCTTGTTCTTCGTTCTTCCTGGAAACTCTCCCCAGGCTCCCCACCACTTCCCGATCCCTCCCAAGGAGCAGTCCTCCGATCCATTTCTTCTTCTTCTTTTTTCCTGGAATTTCCACAATTTTCCACTCGAAGGCTGGGATTTGGGGATGTGAGGCGAGCAGCACGATTTGGATGCTGGGTTCTCCACGGCGACGGCGAAGGCGAAGGCTGGGTTCGCCAAACCTTCTCCAGGTTTCCCGATGGTCGTCGCAGGGGAGGGAGAAATCCGTCGGAAGGGGGTGGGAATCCGTCGGGAGAAAATAAAAAATTGATGCTGACGTCAAGTAGGCCGGGTATTGGGTCAGCCGATTTCTGCTGGGCAGCTTGCTGGCCTCCCCCGGAGCCCAGCGGATTTTTTGGGATGGACCGGGTTTTTGGGGAGGGAGGGGAAAAAATGGGCTGTTGCCCAGCTAAGAGAGGGAGGGCTGGAGTTGCTCTTAGCATCTGCGTATGTATGTTTATGTACGTTTATGCTTGAAAGATTGAGACTTTTCGTGTTTTCGTGGCTTCATCTTTCATTGTTTCAGCTGAGAACATTTCTTCTATTGCTTCCCACTTTCGATTTGTTAGTGTTTTGACTTGTTCATATTGAAGGTGCCTAAGGAAAGCGTCAAGGA
>V300016263_L3_WHPEAkcfEAAARAA-541_1_paired_trimmed_paired_merged_contig_72360
GAATACAGAGCATTAACTCTAAAAGATTATCAACAACATCAGATGAAGACTCCTCTGTCATTGGAATGCCCTTAGGCATGACCAACCCCACAATTTCAATCATTTGTTGGTAATCAGAAACCCTTTGGCCATTCTTAACTTGCACAGTAGAAACAAGCAACGACAACAGGCGGCTTAAACGTTCAACACCTCCATTAATCACAGAGTCAGTTATTTCCCGATATAAGCAATTGAACATTAAGTTCAATTCCTTGGAGTCCAAATCCACACATAAACTTTCTAACGCAGACTTTAAGACTTCAAGAACAGTCTCTGAACCTTCGTTGAATTGTTCACCAATGCAAAGTATCAAGTCGTCCATCAGGAAATGCAACACTCTCTCAGCTCTAGAATGGAACCTTGATGAGGTTCCTCTCATGACAAAATACAGTAATTTACTGACTCCCTCTTTTCTAGTATCAGTTGATTTCTTCACAACTTCAAACATGATCTTTCTGACACCTTCTTTAAGTTGTTCAAAAGGTGCATTTCTCAGCAAGAATGAGACCGCTTCTGCCATAAATTTTTGGATGTGATATTTTGGATAGTACCTCAATTTTACAGTAACCTTTAGTATATGCTTAATCTTTTGTACAAGATATTTTTGTAAGTACATCATAATAGATGACCAAGATGTAAAGATCTGCTCAATGATCTCTGGCTCCCTATCTGTACCACTTTCTAGAAGAGACACTAGAGAATCAGCAATCCTCGGCAAGAAAGGGATAAAGTCCTCCAGGAGATCTCTTGACAGAGCGGCGATTAACGTGAGAATGGGCTCAAGCGACAGCCTTGCATCGATCTGTAATCTCGAAACGAGTTCTGAGATTATGGTTTCCTTGTGCAACAGAATCAAAGGCAACGTTTGGACCAACGGCGTCATTCGCTCATAGAAAGAGATGAAATCCTCAGCCGTGTTCAGTTCCCTCCATTCGATGAGGCAGTCCCGGAAAAAAGTAGAGCCCTCATGCGGCTCCGACTTAACTTTATCGAGGCTTCGGAAAACATCGATTTCGACATCATCAAGTCTCTCAGAGAAATTCTTGAAAACGAAACGGCGGCGTCCGGGGGATTTGTTGAGGGACTTGACGGCCTGAGCTTGGGA
>V300016263_L3_WHPEAkcfEAAARAA-541_1_paired_trimmed_paired_merged_contig_72361
CCACCGCAGGGACTGTGGAAGGTAGAGAAGGTAGACAATTGGTGTTCAACAGCTCAGGGTACATGTTTGTTCTGAGAGAAAATGGTGAAAGATTCACCCTTACAGGGCCACAGGAAGTCTCGGCGAGGGACAACTACATAAGGGCAACTCTTGATTTTGATGGGATTTTCACTTTATATTCTCACCCGAAAAATTTCACTGGAAATGCAAGCTGGAGTAATCCTCTGTGGTATACGCCGGATGACATTTGCCAAACACTTCTTGAAGACATGGGCGTTGGTGTTTGCGGATATAACAGTGTCTGTAAGCTCAAACCAGATAATAGGCCAACCTGCGAATGCCCGGAAGGGTTTTCTTTTCTTGATCCGAATGATATATACCGAGGATGCAAACCCGATTTTATACAAGGCT
>V300016263_L3_WHPEAkcfEAAARAA-541_1_paired_trimmed_paired_merged_contig_72362
AACCACCACAGCATTATGAAAATTCGTTTCTTGGAATTTAGCCCTTCAACAGACGCAAAGACTGATACTGCAGGAGTGAGGATACCGACACAAATCACCATGGAAGCTCCAAATAAAACTATAAGAAGTAAACAGGTTTTTGCACTTTTATGTCTCTCAATAAACCTTTTCAATGGAGAAGTGGGCCTGTTTGTATTGGAACAATGGGGGTAGTGATACGTAGAGATCTCCTCATCAGATGCCTGATAATTAGGCAGCAAACAGAATT
>V300016263_L3_WHPEAkcfEAAARAA-541_1_paired_trimmed_paired_merged_contig_72363
AAAGCATTGTCTGTGAGCCAGTAATTCCCATAACATGCAAATCAATGTTAAACTCTCTTCCTTGAGGGTAGCTATATGCAAAGATTTGAAAAATTAAATTTAAACTCCAAAATGTCATAAATATTTTCAATGACAGATGACCTTACACATATTATACAAAAGCCTTATAATAACAGAAGAAAAAGTGAAATTAAGTACCTGGTCCCTTAATTGATCCAATAAT
>V300016263_L3_WHPEAkcfEAAARAA-541_1_paired_trimmed_paired_merged_contig_72364
ACTAGGCCAATGCTCACGTGGACAAGCTTTCTATTGAGTTTCTACAAAAGAAAAGTAACAGAATTTAGATGGGCAGGCTTCTAAGACAAGTTACGTTGAGAAGGTTATGATCGCCCACTTTGAATTATAGTAAAACGAACTTATAATGATTCAATTGAATCCATGTAAAGATTTTGCCCATCACAATACATATACTGAAGCAGAACCCACATTAGGATCACATTACCCTTCTCCTCTATTTGAACTGAAGAAGGCAAAAAAGCCAAGCAAAAGTTGTAAAGTAATAAATTTGCAAGAGCAAATCATAATTAGGTTCCAACATGATAATTTGAAAACATTGCTAGATATGTAGTATTATGTGCACATTTATGCTTAGAGGTCCCTAATAAAGCTGAGAAGTTGATCAATGACGTACTGCATCAGACAAAACTTAAAGCCCGATACAACTCCTGGATTGTAAGACGATCTAGTACATCCCATTTCTAAACAGATCACTCCCTTGTTTGGGGTATAATGATCCATAGCAGAAAAACAATATTTCAAAACTAGTTGCAATCATGTTAACAAAAGATGGTAAAAGATAAGAAATCTGAAAGCATTTTCAGCATGGATACATACCACAGAGGTACGGAACCCCAAACGCTAACTGATCACGTTTTTACAAGGTCATTCTTTAGTCTCAACTGTTAGAATGTGAGGAACATCCCAAAACCAATTGGCAATAGGCAGAGAGGCTCAAGATAATTTAAACTATCATCCAAGACAACAATCCCCGGCCGCGGGATCCACACTTTCAACATTAGCTATTGCTTATACTAAATACATTCACTTTTGCTGCATGAGGCATCCTTTTGATACCTTTGTGACTGAAAGGTCACAAGGCGCAACGAAAAGGTTGCTCCTTTGTGACCGAAAAGTTACGGATTCGAGTCGTGAAAACAGCATCTCTGCAAAGCAAGGATAAGGCTGCGTCTGTATACGTTCCCCGACTCTTGCAAAGTGAGGAGCCTTATTTGCCTCCACGACCTCTTTGCAAAGCAAGGGTAAGG
>V300016263_L3_WHPEAkcfEAAARAA-541_1_paired_trimmed_paired_merged_contig_72365
TAGAAGTGGAAGATCGTGCACAACGGTCAGCAATCACAAGTAAGAGAAATTATTGAATGTTTTCCTGTCATCTTATTCAGCATGCGATGCTTGCTTGGTAGGTCAAATTGCAATCATAAGTCAAAATTTCCTGCATTACATGAATTGACTTTTTGGATTTCTTGTATGGTAAGTACTAGTCCTTTTTGATGTTTCTATGCATCTCATTACAACACTTGTAGCTGGCAGTTTTAATATGTAATAATACTTGCCAAAAGAAAGTTGTTTCCTGGAAATTTAGATTGCTGATTGTTTAAACACTTTTTGCTCTTATGCCAAGAGTGAATGCTGACGATGTTAGAGTCACTGTAGCTGCACCTGCTG
>V300016263_L3_WHPEAkcfEAAARAA-541_1_paired_trimmed_paired_merged_contig_72366
CAATGTTTCCACTCTCTATATGTCCATTGTGCACTTTTTCTTCATGTTCCAACATGTTATCAATTTCATGAGGCTCTTCATCTTCTTTGTCATGCTCACCAGAAGGTAGCTGTAGATCAATGTCCATGGTGAGGTTATTTAATTTTAACTGGTTGCTATCGGAAAACATCATTTTGGAAGTTCAAAGCACTATTAAGTTATTAACAAACAGCTCCAACTAGATTGTATTGCCTTGTCAATGTGAATACTACGACGACATCCTCCTCTTCCAACATAAGGGAGCAGTATCACCTCCCATGATATCTTATATGCTGTTATAAAGCTTTGGCTCTTCCCGTATTACATATGGAGGA
>V300016263_L3_WHPEAkcfEAAARAA-541_1_paired_trimmed_paired_merged_contig_72367
TTTTTTTCTGCAAACATGGACATGATTCAAGAAGAACAGCAACATGAGCGAGACCGAGACCAGGACGAAGACGCCTCAGCAGCCGATCTCGGAATCGACGGCGGAGGAGAATCCGACCCAGAAGACCCCGCCGACCCCTCTCGGGCTCTCGCGCTGCCGCCTAAGCAGGAGCAAGACGTACCTATGACGGTGGCGGTGCACGCGCCGAGGAGAGCGTCGACCAAGGACCGACACACGAAGGTTGAGGGGCGGGGACGGAGGATCCGAATGCCTGCCACGTGCGCGGCTCGGATCTTCCAGCTGACCCGGGAGCTCG
>V300016263_L3_WHPEAkcfEAAARAA-541_1_paired_trimmed_paired_merged_contig_72368
GGTTTGTGGTTGTGGTTAAAATTAGGTCAAACACTGAATAATGCCGTACGCTACATTTACATTTCTCTTCACCAAGTTGGGGTTTTTGCATCTAATGCGCCCATCTTCATCCCCTCATCACCGTCACCTTTCCATTTGTGCACAACCACAATCACAACCACAACCACAAACCCTAAACCATTATTTTATTACAATAAATAAAATAACAAGGGAAATAGGTAAAAACACTAAGCGGACCCCCACAACAACGGGGCACCTACCCATCAGACACGTGTCAACTTACCCCACGGACCCATCCAACCCTCCCGCTGGGACCACTCCACGCGAAGGCCGCCTTGGTAATGGTGCTTTTGAACTTGGGCCCCGCTCCCACCATCACATGGACACTGAGATGGAGTAGGACCCGCGCAGATTACACCATACAAACCCCTACTCTCACCCACCTCCTACGCCGTTACACGGTCCACAATTGTGGTCCCCACCTCCGCCTAATCCAACCCCACTTCACACGTGCATCGCCTTAAAACCCTCTCCTCACGTGATCACGTGCTTCCCCTTTCCCACCCAAAGGCAAAACCCAGCGCCCTTCGCCGCCAAAATCCGAAACCGCGGACGATAGGTTTCTGGGTTTTGCTCCGCCGTCAGTGATTTGAAGAGCCAGACATGAATTGTAGCTCCTTTTTCTCGTAAATTTCCAGCGAGAAGTCTCTCAGCGTCTGAGTGCCGCCGCCACTGCTCGTTGCGGTGGCTGGAGCCGCCGAACTGGGACCAACGAAGGAGGATATGGGTCTGGCCGAGATGTTGATGAAAGGAGCGGCGGGGAGAGTGGTTGGAAACGTAAATATGTGAGGCTGGGTCGTCGAGGGGACCATGAAGAAAGCTCCCGGAACGACGGTGTTTGACGGTATGGCCCACATGGGGACCATGCCTTGAGGCCCCACCGCTTGTACAGCTGAAGTCGGTGGTTGTGGTGGTGGTGGTTGTCGTCGTCCTTCCGTTGTTAAAGGGGCTAAACCCGCCGACACTGAGACGCCGTCGTTTAAGTCCACGTACTCGCTGTTGGAGTTGCGCTTGCGTTTTTTCTGGTCGGGAGGGTCGTCCCCGGGTCTCACATCAGTGGGGATTTTAAGCGACCCGTTCACGGATATAGCAATCGCCGGCACCGTTCCGGTGCCTGTGGCGGCGATGATAGCCGGCTCGGCGTGCTCCAGAAGCCACTGTATTGTGTCCCCATCGGACTTGTGCCCGAGCTCCCGGGTCAGCTGGAAGAT
>V300016263_L3_WHPEAkcfEAAARAA-541_1_paired_trimmed_paired_merged_contig_72369
TTCAAAACATTGCCGAGTCTCGCAACAGCTTCCGTCTGCTGCTGTAACACCTCTTGCATAGCAGCAAGACTCTATTCGTGTATTTTGGTTGATCCTGGAAGATAACCTAAACCACCGCCACCAATAGAATTCTCTTGGACACGGGATATGGTTAATAGGTTTTGTACCCTCCTAGAAAGTTCAGCTCCCGATCCTTTCAGCTGTCTTGTAACTGCAGCTAACTTCTCGGCCAATTCTACTTCACCTTTCATTAAAGGCAGTCGGAAACCCTTTCCCTCTAGTGCTTCCAGTATTCTCATCACCCTCAAAAGGCGCCTTTGAAGACCTTGTTCTTTTTGTCTCATTCTTTCGATCCAAGG
>V300016263_L3_WHPEAkcfEAAARAA-541_1_paired_trimmed_paired_merged_contig_72370
ACATTTTGGGGGAGAAATTTCAAAGTAAGGTGTTAATGTCTGACCTAAGATTATGTTGAAATTTTGAAGTAAAACGTTTATTTCATTGTTTCTTTTTTTATATGGGAAAACATTTACTATTGAAATTTTTCATGGTGCTTTGTTTTGTAAAAGATTCAGGTTGGCATCGTTTTTCAAGTTTTGTCTATGCTTTTGTTTGTAGGATCAAGTTGCAAAAGAACATAG
>V300016263_L3_WHPEAkcfEAAARAA-541_1_paired_trimmed_paired_merged_contig_72371
GAAGCAACTTGAAGAGACTTGTTGCTGCAAGTAGTGTTAGAAATATTATAATTGTTCGTGGGAGCAAAAATAATTTAATACTTCAGACCTCCTCTACTACTCCACCTTCAATGTTTCATAAAATCAGACCATATAAGAACATGAATGGATTAGTCATTAACCGCTCAAATCAGTAATTTTAGAGCTACAGATCCTAGAATCAACTATCAATACCATTATGTGACTATCGCAATCAGATACGGGATGGGATGTTCATCAAAAAACACGACAAAGGGCATAGAAGTAGAAATCCACAAGTGTTGAAAAACTTTTCCTTTCCCAGATTAGTTAACAGTAGGAAGTGAACGTATGCTCATCTAACCAACAATAAATTTTTAGTGATGGTAAGAAATTACATATACTTTTTCAAACAATTAACTTCAAATGATCCTAAACAATCACATTACTCCAGCAGCAAGAAATCACAATGGTCGGTTTCATACCGAGGTTCTTGTCCAGAGTCTTGGT
>V300016263_L3_WHPEAkcfEAAARAA-541_1_paired_trimmed_paired_merged_contig_72372
TTTGTGTATTTTGAGAAGTGCAAAGGAGTGTCAATCTCTTGTGAAAAAGAAAGTGTTGGTCTTTCTTGTATTTTGAGAAGTGCAAAGGGGTGTCAATCTCTTGTGATAAAGAAAGTGTCAGTCTTTCTTGTATTCTGAAAAGTGCAAAGAAGTGTCAATCTCTTGTGCTAAAGAAAGTGTCAGTCTTTCTTGGTATAAATTGGTATAATTCTTTGTTAGTTTCATGTCAGCAAAGTGAAAAGGGGTATCAATCTCCTGTGATAAGAAAATGTCAGTCTTTCTTGGTATAATTTGGAATACTTGTGCAATCAAGATTTCAGTATTTTCTTGTCAAACTTTTGAGGGGTAATTTTGCTGGAGGTTTAACTGTTTTGAGATTCTTGGCTATAAGGTGTACAACAATGATGTCTTCATCATTCAAAGTAGAGAATTTACTGGGAATGTTAACTATAAAGTTTAAGGGATGATAACTTTGTCAAATGGGCGTGTCAATTTTAGTCAGTTCTCAAAGGATACAAGCTTTTTGGCTATTTTGATGGCACAATAGTATGTCCACCAAAGTATGTAATTAATACAGAATCAGGAGTAACAACTGAGATTACAAAAGAGTATGTTGAATGGGAGTCTACGAATATGGCTCTTTTAAGTTTGTTACTGGCAACTCTTATAGATGAGGCTATGGACTATGTTTTAGGATGCAGAACTGCATTTGAGGCATGGAGTAATCTTGTGGATATGTGTGCATCTGTTTCTAAGTCTAAAGTGAATCATCTTAAAACTGAATTGCATACTATTCAAAAGGGCACAGATACTGTTGATAAATATCTATTAAAATTGAAAAATATTAGGGAGCAATTAACTGCAGCTGGTGAGTTGATTTCTGATAATGACATTGTCATTGCTAATTTAGCAGGTTTGCCTAAGGAGTATTTTCTTATAAGGATGATAATATTTGCTAAGGAGTTATCTATTACCTTGAAAGAGTTCAGGGCACAGTTTTCGGGTGCTGAAAAGGAAATTGAAGTACAAGAAGACAAAAGAGATTTT
>V300016263_L3_WHPEAkcfEAAARAA-541_1_paired_trimmed_paired_merged_contig_72373
GCCGTCCATGTGCAGGAACGGTGAGGGTTTTGTGAAGCTGGAGAATGTAAAGGTTCCAGACACGTCCTCTATAAAATTGGAGAATAATTTGAGCTTAGAAGCGTGCGAGGAGGAGTGCTTGAACAACTGCTCGTGCTTGGCATATGCGAGTGCAGATGTGAGGAATGGAGGGACTGGATGCATGACATGGTATAGAGATTTGATGGATACTAAGCAGTTCACAGAAGGCGGGCAAGATTTGTACGTTCGCGTTGATGCAGTAGTTTTAGCTCAGTATAAAAACAAGTCAGGAGGGAGAAGGCGACTGGCTATTATATTGGTAGTGTCAACTTCTGTCGCCTCATTGCTCATCCTCGCAGTTCTATGTTGGTTCAGGAAAAGGAGCAGGAAAGGGAGAGGAGGAGAACCTAGATTTCTGAATGATCCCGCTGCTTCTGGTGTACGAAGCTATGAAGATTTGCCAATAAAAAATGAGGTTGATGAACACAGAGGAGACACAGATTTACCTTTTTTCGATTTAACCACTGTGGTTGCAGCCACAGAAAACTTCTCTTATGCTAACATGCTTGGACATGGCGGCTTCGGCACGGTATATAAGGGATGTCTAGCTGATGGACAGGACATAGCTGTCAAAAGATTATCGAGAA
>V300016263_L3_WHPEAkcfEAAARAA-541_1_paired_trimmed_paired_merged_contig_72374
AGACTTCTTTAAGGATGGGTTTTACCAATATGGGTTCAATCCTGCGGTTGGTTCTGTAGGCACACCAGTTGCAGCTACCATCAGAGCGGCAATGCCTCCTGAAGGATGGCAGATTCCTTTGTTTAAGAAGGTTTCTGAATATTACGAAGAAGTTCCAAACGGCATGTGGGTACACTTTAAGTACAAGCCTTATTCAAATCCGGGCAAGGTTCATGATCAGATTTTGCTTTATGGGTCGCCGAAAGATCTTGATGATTTTTGCTTAAAGGCTCAACTAGCTAACTACACCCAGTATAAAGCTCTATTGGAGGGTTGGACTTCCCGAATGTG
>V300016263_L3_WHPEAkcfEAAARAA-541_1_paired_trimmed_paired_merged_contig_72375
TCCAACATCAGCAGCTATTGAAAATTCATGCATTTCAGATAACTGAGCTTCCAAAGCAGAGACAGAAGAACACTCTTCACGAGCGTCTTTAAGACATTTCTCAGAATCCAACAGGAGACCGAGAACTCTTGATTTCTCTAGTTCTAGGTCCGATACCAGTTGTTTGAGATGGACCAGCTCAGCCATCTGGTGATCAAAATCTAGCAACTGACTGTTCTTCTTAATCAATTGGGAAGCCAGATCTGTAATTCTACTCTCTGACTTATCTCTGAGATTTCTCTCAGTTTGCAACTCATCTTGCAAAGAGAGCAAACTTCCTTGCATCCTATTAAGCTCCAGACAAAGCTTGGAAGATTCTTCAGTTTTATTCTGCAAGGACGCCATTAAAGCTTCTTTCTCCTCTGACAATTCCGCTATGGTCAGGTTATACCTTTCTAGTTCTTCAATCCTCATCTCATATTGAACTTTTGTGAAAGTGAGTCCAACATCAGCAGCTATTGAAGATTCATGCATTTCAGACAATTGGGCCTCCAAAACAGAAATGGAAGAACACTCTTTACGGACTTCTTTTAGACATTCCTCAGAATCCAACAAGAGACAGGAAACTCTTGATTTCTCTAGTTCTAGATCCGATACCAATTGTTTTAGATGGGCAAGCTCAGCCTTCTGCTGATCAAAACCTAGCAACTGGCAATGCTTCTCATTCAAATGGGAAGTGAGCTCTGTAATTGTACTCTCTAACTTATCCTTTAGATTTCTTTCTGTTTGCACCTCATCATACAAAGAAACCAAACTCCCTTGCAAACTATTAAGCTCGAGAGCAAGCCTGGAAGATTCTTGAGTTTTATCCTGTAAAGACGCCATCAAAACTTCTTTTTCCTCTAACAGTGCTGCTATGGTCAAGTTATACCTTTCTAGTTCTTCTATCCTTGTCTCATATTGAGCTTTTGTGAAAGTGAATCCAACATCA
>V300016263_L3_WHPEAkcfEAAARAA-541_1_paired_trimmed_paired_merged_contig_72376
CTTCAAAGATATGAGCACAAACAACCCACACAAATGTAAATACAAAAGCTTTCTTCGACTGAATTGCCTCTACCGTCGCAGCGATCACAACCGGTACAATATACGGATTATGTTTTACAAATGTCGATACGTTTTCAAGGGTCTTGGGCAATTCTTTTGCATATATTCTCACAAATTATTGACATCGATAGACCCATATCGCTTCACTCGCCAAAGGGACGGACAAGGTTCTAAAAGAACCAGAGACACTTTCGGTAGAAACTTT
>V300016263_L3_WHPEAkcfEAAARAA-541_1_paired_trimmed_paired_merged_contig_72377
GTCCCTCAAACCGACCTTCTCCAACCCACCAAGGCCCAAGCCAACCACCAAAGCAACTACCACTCCTTCACTCTTTGATCTTTCTTGTTCCTCGCTTCAATGGAGATCTATGAAGCACGGATATGGCGGCGGAGGGATTCGGGAGCGTGAAAACTCAAAGAATCTTGATTTGGGAGCGGCGGAGATTTGCCAATTAACAAATATTAAAACTAATACGACACCGTTATCTATTTATACAAGGTCATCTTCTTCCATACGAGTCTGAAACCTTTCCGCCGTCTTCCCACCGTCGGCAACTGCAAACAAGCGAATGCCATCGGTCG
>V300016263_L3_WHPEAkcfEAAARAA-541_1_paired_trimmed_paired_merged_contig_72378
CAAATTCCTCCTCCTCCTAGTGTGATTTTTTATCAACATCAACTGCAGCAGCTGATCATGGATCAAACGGCTAAAAATCAAAGAAGAGAGATCAACGTGGGCCCGCGAGGCGGTAACTTTAACCTCTGTTTTAAGGATTCTATCGTGTTGAACTCCTCCCAGCCCTTTGATCTTGGCTTGGTTAACAAGGATGTGATTAGGAAAAGGGCAGCTGAGGCAAGGCAGAAGAGGCTCGAAATCTGCAGGGTCAAGAAACCTCGCTTCCACTCCAGATGACATGGCATTGGCCAATGTTTTTTTTTTCAATTTTTTGCCCCTAATAATTTGATTACTTTATTTGGGGTGTAATTGTTTATCCAAACCAAAGGGTTTGATGAGGTCTTTTTTAGCAATTATTAAGGTGAGACTTAGTACGTAGATATATTGTACCTATAATTCCATATATTAACATTGTCACAGAACAAGAGAAGCTCGTAATGAGATTTTGGTCATTGGGAATTACATCGATGTTTGATTGAGGTATTGTTAAAAAATTATTAAGGTG
>V300016263_L3_WHPEAkcfEAAARAA-541_1_paired_trimmed_paired_merged_contig_72379
TCTTCTTGAAAACCTCGCCTTTGCATACGGTAGTGAGATATAGTTTCTGAGAGGAGGAGGGACGCTTGGATGTGGTCGAAATCGTGATGATCGTCGGCATTGCTGGATCTGGAGGGAGAGGAAGAGTTGCAGCAGGCAATGCGGAGCGATTTGAGCGAATTGCACCGTTTTGGTGATCTGATAAACCCTAACCGAACCGTGCAGACCAAGTGGCGCGAAGAGGAGGAGGAAGAAGAAGAAGTGTTTGGAATCGGACGGATGGCAGCTAAGCGATCCGGGCCGCGGCATTGAGCTCCGGCTCCGAGCATTGTACCAAACAAAAATATCAAGATAGAGAAAGGTACCAGAGAGAGAGATGAAGATAGAGAAAG
>V300016263_L3_WHPEAkcfEAAARAA-541_1_paired_trimmed_paired_merged_contig_72380
TGTCTGCAATTAGATCAAGTTTTGGCTGATTTGATCTGAGCACGCACAGATTGTTTTCGAGGTTTTTGACTCCTACCCTTTCGCTTGTTCCTTCTGTTCTCAAATGGGTTGGTGTTGTTTTGAAGTTTAAAGACTTGGTTGTTCTTGTTTGTGAGAATTAAAGACTTAGTTCTTTAGCTGCAAGTATTTGGCTTTCCCCTTTTTTGCATATCTGGTTTCTGAAGTCTGTGAAGATATGAATATTGTGTCTGTAACTGTTATGTGAACTGTGTTTGTTGCCATATCTGGTGTTGATTCTATGGCTATTATTAAGAAACAGCGTCTCAAGGACAAAGCGGCT
>V300016263_L3_WHPEAkcfEAAARAA-541_1_paired_trimmed_paired_merged_contig_72381
CAGATGCCGAATTGATATTTCTTGTAGATTCTGAGATATCACTTGCTTGTGTTTATTTGGCACCTCTGTTGGATATAAAGTTTTCCATTTGCTATTTCATCACTTTAATTTATATCAAAGTGCTGAAATAGGTGTAGACTACTTGTTTGGTATAAATTATAAGGACTATAAATTGTGATTAATGGGAAATATTTGAGAGATAGTGTCATGGATATATTCAAGTATGTTAATTAGTCACAAGTGTCAATCCTGCATGCCCAACAATTTACCACAAAGCGTTATCAGAGTTTTAAGGTGGATCAAATTTTCTTTTAATTAATCAGAATTTCTTTTAATTAATTAG
>V300016263_L3_WHPEAkcfEAAARAA-541_1_paired_trimmed_paired_merged_contig_72382
GCAAGAACCTCCTTGTACACATCAACTGGAAGTGGTAACCTTAGAAATGATAACCATGCTTTGGTAAATTTTAATTTCATCTTTTTGGCAATATTGGCTGCAGACAACACCTTATCCTTATGCTTCTCAGTCTTGTGCTGTTTACCATCTGCTTTCAGATTCCCAGAAAGGTCTTCATATTCACCTGATCCACTCCAGATCTCATGATCAGTTTTATCAACTGAGCTTTCCAGAGAGGGGATGTGTGATATCAAATAATGAATCTTGTGAATTAATTGATCCATGCTTTCAATAGGATGCTCCCCATCTTTACCGTCTGTCTTGACATTTTTATCCCCAGAAATCCCATTTGCATCCAGAACTTTGGAAAGCTTTTCCAAGCTAATGTAGGTAAAATAACGGATGAGAGCAAGTCTAACAACAAATCAACTGCTGACGAGTGTAAACAATACTACGAAGCAGTCTATGGTACATTGCAGAGTGAACCTTTCCGCCATTTCCGAACTTCACAAATTCCATTATCGTGTCCAACACCACCTCCTTGAGAGTTTCATCAGATTGGGTAGAAAGCAGGACTTCGACGAGGGCCTCAACGAGCTCGTCGAACTTGGAGCGGGGCCAGGTCCGGTATATGAAGTCGGGGTCGTCGTGGGAGCCATCGGAGGCGGAGGGCTTGGAGGAGGAGGGAGGGAGGTCGGGGAGGAGAGGGGTGAAGAATGACTGGAGAGAGAGGAGGGACTCGA
>V300016263_L3_WHPEAkcfEAAARAA-541_1_paired_trimmed_paired_merged_contig_72383
TCATGTCAAGCACCGACCCCATTGTGACATTCGAACTAAAAACACAGTCTCAAGTCAAAAGTTAAAACACAATTCCCAAAAAAAAAAAAAAAAAAAAAAAAAAGTTAAAACACATAACCTTAAGTATTGATCGTAATGTCACATACCAAAATTACAGGTCGTAGTTTTAAAAATAATAATAATAATCAACTGGAGGGTTTGCCATGACAGTCTATCCTTTCAAATGTCAGAACGATTCACAAAAGCGTTTGAACCTTCCCTGTCCATCGTGTAATTTATTAGCGCTAAGAGTTGAACCCAAAACGTATCGTGTGAAATACAGAAGTATGCCGTAACAGATCCAGTAATGGAAATTTAGCAACAGAAATCAAGCACTTGAAAATGTGCATAGCAGCAATTCTCAAACGGATANNNNNNNNNNNNNNNNNNNNGAAACACTGCATCTGTATTATCTTCCCAAAGAGGAAGCGAAAAACCGTACTTCTGTAGCTTTCAACTGAATTAGTACTACGCATTCCACCAACCGTGGCACAAACATCCTTCGCAATCATCTAACTGTAGCAT
>V300016263_L3_WHPEAkcfEAAARAA-541_1_paired_trimmed_paired_merged_contig_72384
TCAGTTTTCAAGACTCGGTTGAAAGGAGGATCAGCTGAAACCATGACCATCCGTGGGGTAGAGCTACTAAGGTTTTCTCACATGATTCCTTCTTTCAAGCTAACAAACCAAAAAGGTGGCAGCCTCAGGGGGTGCTGGGAACTTGATCCTGCTGCATTGCCGCTTTGGTTCTTTAGCCAGACTTGAGTTGGCAATCAGACTAGCCTTTTGCTTCATAGGGCCTCTTCCCAGGATGCTGGTGTGGGAAATGGAACCGTCTGGG
>V300016263_L3_WHPEAkcfEAAARAA-541_1_paired_trimmed_paired_merged_contig_72385
GTAGGGCTTCGTCGGTGTAAACCTTGTTGTGGTGGTTGGAGAAGAATTGCGACTGGAGAGCTCGGAGCGCTTCGGCTCTGGCGGCGGAAGCCGATTCGTCTTCCGGCTTCGCGGGCTTGCGAGGTCGTCCGTGCATTTTGCTTCTGCTTTCCGGCGGGGGCGAAGGATCGGATTAGTTTCGCGATTTGAAATTTACGGGGCAATAAGATCAGATCGTCTGGGAATTGGGACTTCTCATGTACTAGTGTTTACTTACACGACGACTAAAACGTCGTGCTGCAAAACCAGACAAGGGGTTTTTCTAGAGTGCAAATTTACTCACCATGGTGTTCGTTA
>V300016263_L3_WHPEAkcfEAAARAA-541_1_paired_trimmed_paired_merged_contig_72386
TCAAGGCATGCAAAAATATAAACTGCTATCTACAAACTAGCATTTATTATAAAATAATAAAAAAGTAATAATTTTATTTTTAATTTCTGACTATATAAAAAAATATTATTTATTTATTTTTATTAAGTTTTTTGGCTAAAAAATCTGGAGCATTGATTAATTTCGTGTACATTATAGCTCGAAATAACCGTATTTGAATCATACGATGATTATGTTTCATATCACAAGTTTATTTCCAAGGGACGAATCTCACTTCGTCACTGGCAATCTTCGAGCAAAGCA
>V300016263_L3_WHPEAkcfEAAARAA-541_1_paired_trimmed_paired_merged_contig_72387
GTGGGATTTTCTTTAGAGAGACTACTACTACAAGGCTCTGGAGTACATAGAAGACATCAAGGATGTAAGGTCTCTGCCAACGGAACCTTGCCGCTAATACAGCTAAAGTGCAAACTTTTGAAGAAAGCTTAAACTCAGTAGATGACAGTGTACCGTATCCTAATATTCTAGCAGATGAACCTGCAATAACCTAAAGCTTTGTTTAAATGGGGGTGGAAAAAGGAAAAATCCCAATCTGCTTGCTAATTTTTTCTTTTTAATGCAGGCATGAACTTCAGTGATTTCTTA
>V300016263_L3_WHPEAkcfEAAARAA-541_1_paired_trimmed_paired_merged_contig_72388
CCCTGGTCATAACCTAAATTATGAAGTCTTGAGTGTTGCAATGATTTGTTGAGGTAGAAAGTGGACCATTTGGGCGAGTACGAATATGGTACAAATTGTTGCAAGTAGAAGAGAGTTTCAGGAAAAAATGAAATTGTTTTGGTTTTGGGATGAATGTTGGCGGATAGAATAGTTGATGGTAGCAGCTGTTTGTAAAAACAATCTTATTGAACTATCTCGATGAGGATTTGGGCGTAAGTTGGATTGTATATTTTGTATTAAGTTTGAATACAAGGGTGCACTTGGGCTGGAGAGAGTTGTTGAACATTGCCTAACGTTATAACCCGTGAACATGATTGGCTATTTGCAGGCGTTGGATGAGAAAATAACTCTATTTCTATAGTGGGTTAGATTCTTAATTATTTCTTTTACTCAGCAGTTTTAAGGCATGAGATGTTCCCTTAATTTTTGTGTTTTTGGATTGCTAGGTATTTTTTTTATTGCTTTCGAGTTTTTCTCTATACAAGGCTTGCCCTCCTAATTTAAATGAAGAGAGTAGTTGCATCTCCATTTTTCTCCCTCTTTTCTTCTTTCTTTGTTTCTTTATATTTTCTATCTGACAAACTATATTTTTGCCCCAAAGTCCTGGTTTTTTCAATAGCTTTTGGAACTCTGAGATGAAGTTTCTGTGAGTAATCGTTCCTTTTACTACTTATCCGTAACTATACCTGCCTTCTCGTCTACATGTGTAATTTTTGTCTCGAGTGACAGCAATTACACATTTGTATGTATATGTGCCAGAATGCGTGTGTTGGTCTTTAAATGGGTTTTTGGTACATTTCAACTAACTAGCAGCATGCAGAAATTTTGGTCCCCCACATTTGCCTGGATTCCTAGTTTGTTGGTTAGAGGGAG
>V300016263_L3_WHPEAkcfEAAARAA-541_1_paired_trimmed_paired_merged_contig_72389
TGCTCTTCAATTAGCAATTTAACGGTGAGGATTAAACTCAGCTAATTATGTTTATGATTCTTATTAGTATGTAGGAGTGTGTTCTTTCTTTGTTTTTAAATTTTTTTCATTCTATATAGGTTGTGCATCAAATTGGTGTGATTAACTTAAGAGCCACTTTGTGTGTGATTCTTTTGGACAGCAAGTTTGTTTGTTCCTTTTGTTTCAATTGTTTGTTGTATATACGCCTCTATACATAGAAAATCTGTCATATCACTAGTTGTATATAATCATGTGCGAATTTTTGAATTACGTGACGAGAGAGACAAACATGGTTGTACACAATAGGCGACACCCAAGAATATCCGCTTATTTGACGATATGATCCACTCCACTAGAAATTTAGTATTTAGGTTTGAAGAAATTGTGATTTTTTTCAATCTTAATTTTCTACTCACTGTATATATAGCATACAAAAATAAAACTCTTGTAGTTTTGGGAGATTTCTGCAGGGAGTTAACCAATGGCAACTGGAG
>V300016263_L3_WHPEAkcfEAAARAA-541_1_paired_trimmed_paired_merged_contig_72390
CACGACACAGAATTATTGCCAAGATGTAAGTTAGAAAAAGAAAGTCTAGAAATCATGCAGAAACAGAACTGGTTATAACCTTTTTAATAAATCTAAAACTTCGAGAGACACGTACTGGAAGTAAAATAAAATAAAACTGGTACTAAAACTCGTTATGTATACTGCTTCTTGTCTGTTTAGAGTACCCCAGTTCTGTATTTATTAGAAATTTGTAACGAGTTCCA
>V300016263_L3_WHPEAkcfEAAARAA-541_1_paired_trimmed_paired_merged_contig_72391
TACCCTATGAAGTTTCCACCTAATTGTTTTGTCTGTTATGTACAATCTGTCTGTTGGCATTTATGAAACGCAATCGGAGACTGATGTGGGGTAAGGTTCACTAAAGATGTAGGTTTGGAGTATCATTTTTTTTTCCTGGTTTGGCTCCTTCCATTTATGGTAGTTCATATGCTATATGCATTGGGGGTTTATTTTGTTTGCAGATTTTTATTTGACGAGAGCTGTTCT
>V300016263_L3_WHPEAkcfEAAARAA-541_1_paired_trimmed_paired_merged_contig_72392
GATGATATGGCTCTTATTATATGCTCACCATGGAGAGTACCAACTTTTTCCGTAGTGCAGTCAATAATACTATGGTAATCAACTTCCAAACATGGAGCATACTTGTCATGTCCAACATCAAATGAAACTGCATTTGCCACTTTTTCCATTTCTTTGTAAAGATAGGGTTCCATCCGTTTCATGTCATCCGTACTTACTCTGCGACCCACTTCAATCTTCAAAGTATTCAATATAATATTTTTCACAAATCGCATAAACTCCCCTACTTTCTCTTCACCAATTTTGACTCTCCCCTCAATATTTTCCACCGTTTCATACTCTTTCGCTGGTTCCTGATGCCTTTCTGTATCTAATATTGCATATGATGGTTCGATAACTTTACCATTTACCTTTGCAGGTGAATGGGTGTGAATCTTACTGTCAATACCCCTATGAGTTGCAACGGTACCATCGGAAACATGTCCTGGTTTTTCTAAGAGCTTCCACTGACCTTCTTCTGGAAAATAGTCCAACAACAGAGCAGCGGTTGAATCTAAATCAAGTGATTCGTCAGGTACCTTTGAAACGAGAGTATTCACCCCATATGGAATTGAAGTTACAGAAAGCGGCGGCTTCTTTACATGATTAAGTTTGTCTACACTTCCAGCAAGAAGATTTGGACCAACCAATTCATCTTTCTTTTCATTTTTATCGTCATCTACGTTGTTAACTGCATCACTTCCCTGAGAATTGTTCAAAGTATTCCTATAAGCTGACGGGGGGGTATGATTAGACTTCTCTGCCCATCCATTTGGTGCATCAGGTTGCAAATCCATACCATTCCCAGGGTGATCAGATACACGGACATTGCTTAATGTATCCATTTGTACATTTTGGTCAGTCTTACTGGCTTCTGAATCTTCTTGACTATTGTCATCATTGACATGGTCCTCTGCAAATTCAGACTGTGCCACAGAGTCAACTTCTTTTACTTCACTTTCCTGTTCTGAACTCTCCCCCTTTTGAGTTATCATATTTTCTATAACACCAAAAATATTGTTGACTGCCATTTGGGTGTTATCATCCATCCCTGTCAATGCATCCAATGCCTCAGAAACACTGAAGTTCTTACTTTGGTCTGCCACGGGCAGCACATTCTTATTATCCTTCTTCTGGATGTCGTTTTCTTCTTCTTTCTTCGTGTCTGATGGATTGTTTCTACCATCTTGGTCTCTCTGCTCCTCTACAACTGCTTCCTCAGTGCCACCGACAATTTCAACCTGGCTGGAATTGTTAGGATTTTTTTCTAGTTCTGAACCCTTTTCACT
>V300016263_L3_WHPEAkcfEAAARAA-541_1_paired_trimmed_paired_merged_contig_72393
CTTATCACCCAAGGGCTTTATTGTATTGTTACCACCCTTAACCTCCATTGTAAAGCATTCATGTTGAGTAAGATACCGCAGAAAGTCATGCACAATATCATGCATTTTACACCTCCAGATATTTCCATCATTGTGTTTTTCAAAGCCTTGAAAGAAAGATCGCATTGCTAAATTATCAAAAAACCTTTGGCCAATTATTTCTTTCTCTGTGTTTCCTTTCGAATAGAGATAATC
>V300016263_L3_WHPEAkcfEAAARAA-541_1_paired_trimmed_paired_merged_contig_72394
CTGGAGCCGTTGATGAGGGAGAAGATATCTTTGCGGCTGCTGTCCGAGAAGTGAAGGAAGAAACAGGAACTGACTCAGAGTTTGTGGAAGTTCTTGCATTCAGATATGAATTTTATGAAGTCCTGTCTATGAAATTATCAATTGGATGGAGCCATGTATAAGCTTATAAACTTAAATCCGACTACCTTGTACAATGATTTGCAATTTTTACCTGCGACCATGAACCTACATTCCAACTAAGTATTTAGGGGGAAGCATGTCATTCACTCTTATGGACTGCACCACGATAACAAAATTTTATGTCTCGGTTCAATATATAGATGAGTTCTATCTTCATTGTATTTGAATGTTTAATCCAACTTTTGTAGGTATTTGTGGATTAACAAGAATTCTTAATTTGCTCCAATAAGAGCTATTTTAATTTTTAGGCGACGATATCTTGACTATTATAGGGATTAAAGACTTCTGAACATTCCTTGGACTGCACAGACCGCAAAAAATGACTGCATTGTGTTAGAAAATTGAGAGACACATCTCATTGCCTTTCTCTAAGTCTATAGTACGATTCACGTTAAGTATTTCTGATGTTGAGTTGTTGGTTCTTTTCCTCTTTTATAATGAAAATTATCCTTCTTACCATTCTTGTAATTTGCAGACAGAGTCACAAGTGGTTCTTTGAG
>V300016263_L3_WHPEAkcfEAAARAA-541_1_paired_trimmed_paired_merged_contig_72395
GTTCACTTGAGTTTTCTCTTTTCTGTCTCGTTTCTTTGTTTCATTATGCACAATTTTGGTTAACTTTTAAAACATCCAATATCATTTTTGGCACAATTTTGCAGCAAGTAGACCCTTTATTGAGCTTTTGTTCTTCCCATTACTCCCATGCCCTTTCTTCTCATGCAAAACTGGCATGCCAATTAACCAAGGTTGTTGTCGATGTTGGTGGAAATATTTGTAGTCCAAGTTTTGAAGAAATTGGTGGAAGCATCAGAAAAAAATGTATTCATGCAAAAAATTTCCGTTGTGAAACCTTTTAATCTTAAATAAAATATTTAGCATGATACAATTAGGATATTATTTATATAGTTAAGTAACTAAGAAACTAGTTATCCATATACTTATGAGGTGAATATAGAAGAAAATTTTA
>V300016263_L3_WHPEAkcfEAAARAA-541_1_paired_trimmed_paired_merged_contig_72396
AAGATGTGTCCTTTCTCTGTGAACTTTAAATAAAATAATCAATTTCAGAACTATTTATACAGAAAGCAGACAGCATCGCTTAGTTTCTTCCCTGTCCTAATATTTTGTGAATTCTAGTTAAATAGAATTCATTTCCCATATTTAACAAAATCTCATCATTTTAACCAAGAGTTGAGAACCAACTAGACACTTACTTTGATTGAATT
>V300016263_L3_WHPEAkcfEAAARAA-541_1_paired_trimmed_paired_merged_contig_72397
CCTGCAACAAATAAGTTCTCATGTTCCATTGAGAAACACATACAACAATTACAGTTTGAACTTAACAAGGAAATAATATGAAAATCATACAACAAAAGGATGATATCAATGTCATTGACTCTATCAAAATTCAGTTGCTTTCATCTAAAGCATTTTATCATGATAACCAATTTCTGGCATTCATTTCTCTTTTGATTCAACAGTAACTTTCAACACTATGCTTCTTGTGATGCAACACAAACTAAGTGAAAGGTCTTGCATCCAAGAAATTCACAAGTTAAACAAAGATAATAATAACGATAGAAGTTTTAGAACCATGATCACTTGATAGAATAGCTATTCCAGAATACGAATAGTCGAAGAATACTTACTGTTTTATAACCCAAAATGCTCCT
>V300016263_L3_WHPEAkcfEAAARAA-541_1_paired_trimmed_paired_merged_contig_72398
ATCCAGCCTTTCTTTGTTGAAGACAAGTCCCACTCACAATCAGAAATGGTATATGAATGTCTCGCAAGTCTTGCCAGTCACATGGAGAGAGATGAGTTGTTTCCAAATAGAGCAGCAGATATATGATATACGATAGAGAAAGCAATCTGTATATTCTTGCTGGAGAACTTAAGACATATGTTAAGAATCCCTGGTATAGGATTCATGGAACTTCGTGTTCCTTCAGACGCAAGGAGATGTAGTATGGAACTTTGCTTCTGATTTATTGTCAGATTTGGTACTTCGGTCTAACTCAAAGGTGGGGGTGAAACTATTGATAATGACACTGCTGGAAAGGAATGTGGTAGGGGTTTAAGATGAGTGGCCAACGATTTTCAAATATATTTTGCACCTTCGTGCAGAAATGATAAGAGGAATGTATAACAAATCTTGTCTTGTGCTTGAAGAAGTTGGAATCATGCAAGGACTGGATGGAATGGAGAAAAGAAATTCACTCCCGTAGACATCTTCTGGGAAGCCTAAAACACTGGACACTTTAGATGAATATGAAGCCCTCGAGGGTTAAAAATATTGTTCGTTTACCACAAAGCTTAAATCGGGCAGGTATGCCACGCCAGTTTTTGTTATGATAAATTCTTTGTAGGTATGGTCGCACATATCAAATGATTATGTCATAGAAACATGACTAATTGTTATCAACGTTGAACAATACAATACGTTATTTGAACAATAAAGTGCTTTGATGCAAATGTTCGGGTC
>V300016263_L3_WHPEAkcfEAAARAA-541_1_paired_trimmed_paired_merged_contig_72399
CAATGTTCATCCAGCCATTCTTAGCACTGCGTAAGTAGAAACATTGTATCTCAAACTTAGTTCTCGTTTGAAAGTGCTGTTAAAATGACTGAAAGTGTTTTTGGTGATATTGATTTTGAGTTTTAAAAGCACTTTAAGTGCTTTTCTCATGATCCATTTGGATTTTTACTAATGATTGATTTTAAAAACATTTTCACCAAGCGCTTTCAGTCATTTTTAAAGCACTTCCAATCTAGCGCTTAATCTCTTCTTATCTTAATCAAACTTAATTTTATTTTATAATATTAACCAATTAAATAATTTCTTGCAGGGTTATTTTCGGAATGTTGATAGCGTTA
>V300016263_L3_WHPEAkcfEAAARAA-541_1_paired_trimmed_paired_merged_contig_72400
CCAAGAACCACTCAAAGTGACGAGAAGTTTTTCTGCGTAACCATCACACAATCACGTAATATTATCAATCTATTATATTGTGTCTATAACGTATTAATCTGCCATCCACCTTTATAATATGTGAACTAATGTCGCAACAATTTAACCATCACATGAAAAAGTTTCTCCAATGTCGCAAGTTTGGCCACATCATCGAAACCATTGAAACCCACAACGCAAGTACATGTCCTAGCTTCCAAATCTGAATGAGGTGTTTGGCCAACACCTACCTCTAGCATGCCAGGGATGAAAGGTTAGGCTGGAACCATAAACACACACAATATAACACAATAGAACTATATAATT
>V300016263_L3_WHPEAkcfEAAARAA-541_1_paired_trimmed_paired_merged_contig_72401
GACATGAAAAAAATAAATTAATAAAGGGAGTGACACATAATGATGATAAAAGAAAAGAAATTAGACTTCATGGAATGGACATATAAAATGTAGACCACAAGATGCACCCATAACCAAAGGAAAACTTGTTGAAGCATATGCATCCAGAATCCGGATGCACCTATAATAGGAGATATTGAGTATGGTAGATAAAACAGAAATGTGAAGCAACACTACCAAAAAAAATATTTGCGACATTTTACATTCAGATCAAAAAAATTTCCTGATCTTACACGACCATGGGTTTGGGTTCGGATTAAAATTAATATATGTCCACTTAATCCACATGAACATCCACTTCTTTTTTCAGGCATCTCAGAGTGTACAGTTGTCTATGTGTTGCAGGTACATTCAGAAAACGCAGGTTACTTCACATAATTCCTTCAAAATCCAGGCTTTATGAGGTCAAGTGCTCAAATGTTGGTCCAAAAAAGGATTAAGAATATGGTGACATCCCTTTGATGTCAGACTTACATGAGAGGCTAAATTGTATATGTTCCTTACAAGTAAAGAACAAAGTATCTCACAAACCTGTTGGTAAAGCTCATCAACTCTAGTTGCTAGACGCCATCTTCGCTGGAGTTTCCAAATAATGAATGTCGATCCCACAAGC
>V300016263_L3_WHPEAkcfEAAARAA-541_1_paired_trimmed_paired_merged_contig_72402
CCTAGATTGTTAAAGTAATTTATTTGTTTTAACTTCAATATAGAATTCTTATTGCTTCTCATATAAGAGCTTGTTCTGAAATGTGGACGTTTAGCTATTGTTTGCTATTTAACATCTTTTTCTTGAAAGGTTAGTATTTAGAGGTTATGAGTGAGACGAATTAATGACTTGACTATTCCTTCACTGCCGGAGCTTAGGCTCTTTTGTTTTTGTTTTCTTCATGTGTAGATGAAATATAAGATTACGGCATCATGGAGGATAATTATTCTCAAATTGCAAGTTATCGAATTTGGTTAAGCATTGAAGTTACAATTGGATTTTTGCATCGGTTCATAACCTATGTAATTTACCAATGTTGTTTGACGCCTCCTTTATTAACAGGGTATTGATGGAGCTCGAGT
>V300016263_L3_WHPEAkcfEAAARAA-541_1_paired_trimmed_paired_merged_contig_72403
TTTTCATTAGTTTTCCTTTAATTCATTCATTCATCTGTCTAAAAACCTTACAAAAACTACAAGCGGTGGATCACCTTAGTAGATAAGGCATTCCGCTTCAACAAGCTGCAAACTCTCATTCATTCTTTTAGTCTAGCTTAGAGTAGAAATATCGGTTGGAGAAGCCATATCACATGGGTTGATTTATCGGAGAAAAAGGTTGGTCACCGGCATATGATGTGTCCACCGACTTCCCTTGTGCATGCAAATGGTCGGTCAGCTTGAATATTACACAAATATAAATGAAAACCAAATTCAACTAGAAAATCATAAATGCTTGAAAGAATATGAAGCATAAACCAACGGTTTTCTTTCTCATATGCTGCATCACGTTTCCACGATAACAGTAAAAAGTTGTGCATCAATCCATCATCCAGTGATATTTAC
>V300016263_L3_WHPEAkcfEAAARAA-541_1_paired_trimmed_paired_merged_contig_72404
TTTGAGCACATCCCCTTGAACAAGTGGGTCCCTTCTATTATTTATCATTTTGTTTTGTTATCATTACCTTTTTTTTTTTGGTTATCCAACTGGAATTACTCCTTAACTTCAACCATGGGAAATACTGTTTTGTTTTATCAGTCTTTGAGGTCTTCCTTTTTGACACCTAATTACCAGATATGAAAAGGGTTTTGTGCCTTCTCATAGCAAAAAGAAAAAGGGGTTTGCGTGGTTGTTTTCCTGTTCTTGTTTGCATTGATGTTATGTATGTGGTACCGTGAATTTCCCACTCACTTCTACCCTCAGAATATTTTTAATTGAGTGGGTTATCCATTCCATTCAAATCCTAGGGACCAAACAAGGCATTTATGCTTTCTGCATGATGAGAAAAAAAGAGAGAATATTTATTGCGAGTTTCTTAGGA
>V300016263_L3_WHPEAkcfEAAARAA-541_1_paired_trimmed_paired_merged_contig_72405
ATCGGACAGTGGGGGTGAATTCAAACCATAGCATTCGAAGAGTAACTTACAAATCTCCATCTAGGCACAGAGCATAGTTACCACCTCCCCCAAGAGCAAGCATGTCATTCAAACACATGTAATAATACCGGTTGGCTCCTATATACACAACGGGATCAACATTGGCTTTTTCGCTCTTATTGGACAAAAGGTAGACAAAATTTGGAATAGTCTATGATCTATCTATGGCTTTTCATGCATCAAAAAGGTTAAATGTTTAGTTACACATTGTTCGACTACCATTCAAATTTAAAGGTACCATTGTTATATGTTGTGAGAGAAGATGTCAAAGAGCCTATCCATATGAAGGACAAATTGACATGTTAACGCAGCAAGGTCTGAGGTATCATTTATCATCTCTATCTTAAGCTCTACGACCTACCCAGGTGTTTAGTGTTCTTGGCATGCCCATAACGAGTTATCTTGTCTCTATACCCAAATTATG
>V300016263_L3_WHPEAkcfEAAARAA-541_1_paired_trimmed_paired_merged_contig_72406
ACGAAGACCTCAGGAGCTCCCAGAGATGGATTGCTATCTGATTTCGGGGAAGTTGAGGATAAACCAAAGCTAGCTGAAGTTCCTTTGCCTCTTGTAAAGGCAGGTATCCCGGATGACTACGAGAGCCTTCCTTCCTACATGAAAAGTCTAGGACCTTGGGAGGACTTGCTTGCCGCTGTCGAGAAGGTTAATTCAAGCCTGAAACAGA
>V300016263_L3_WHPEAkcfEAAARAA-541_1_paired_trimmed_paired_merged_contig_72407
GTACTGAAACCCATCATTGTGCTAACTGTTGTCTAATTCCAAGATCAGGAGCTCAAAATCTTAGATTTAGACATTAAGAATCAATTGATGATGATCATAATCTTGGCACTCCTGGGCAAAGAGGACTCACTATTGAAGCGGCATCCCCAAAGTCAACTCAACATACTTCTCCAACTCAGAAGAGACCCATGCATTACATACGGGGTGAATTCGTA
>V300016263_L3_WHPEAkcfEAAARAA-541_1_paired_trimmed_paired_merged_contig_72408
CAAAAAGGTAGAATGCATTTAAATCTTAGCTCATTTCACCCATTCCATAAGCTTCCAATGAATTCCTAATTTCCTGATGTCTTATCACGGATATTTGAAAACAATCTGCAGTCAGTGTTGTTCTAAATGGGCCAAAAAACTGAAACTTCAAAGACAATTGAACACGAAATTATCCCCCAACATTACTTCCGCAACATCAGTAGCGATCCGCAAACATCGAAAAAGTATAGATCCAAGAACAAAGCAGAAACAATAATGTTAAATAAAATCACAGGAAAGAAGAAAGATTAAACTGACTTGGCAACTGAGCAATCCTCAAGCTGCTTCACAGTCTCTTGGCCTCCCATTCCTCTCTGGTTTCAGCTG
>V300016263_L3_WHPEAkcfEAAARAA-541_1_paired_trimmed_paired_merged_contig_72409
GAGAGCTGCGTGTGAGGCCATGGCTTATTTTAAATTATGGTTGCAACTGGATTAAAGGAACCTGTGGTTATACCATGGTACATGAAGACAGGAGATAAGATCATGTCTAATGTCTATGGGCGGATTATTTCCACCCCTCCCTTCCTAGAATGCCCCTTCGTCGACTTTCTTTCGAGACAAATATAGAAATCCGACCCAAAAACAAACAAAAATACAAGAAAAATTATTTCCAGGAAAAGAAAAGAAAGAAAAAGGCATGCAACAACCAAGTTGATTAGAAGTTAGAAGAGTATGCTCTCCTTTGCACCCGAGTTTAAATCCCCCTCTCCGTTGTTTAAACAATCTTGCTTATATCAAAAAAGGCATGTAATAGCCACAACTCTAAGGACTGAAGATCTCAACCACAAAGCATGGATATGGTATTATTTTGTTCCCTTTGTTTTTGTATAAAGTATATGGTATTATTTTACGGTACAAATTACTAGAGAAAAAAATACAGCTGAAAAGGCGAAAAATCCTATATTTCGCATCGTCCAAATATTAGAAATTTTGAGATTCCACAGAAAAGAAATACTACACTGATTATTGATATCGAAACACTGAAATTCATGAAATTTAGAGCGACTCATACAACAGCCTCAACTTCTTCTGAGTTCACAGATACTTCATCTGGGTCATCCTCTGATCGGAGCTGACCAGAAACATCATCAATCGCAGAGTTCAGCTGTGCTATCTTCTCAGCCAGTATTTTTCGTGTTTTCTCCGATGCAAAAACATATGAATAATGTGAATTTGCAAATAAAGAAAGAAAAGAGACAGAAGATTACGGGATTAGAATCACAATGGTCTCTCTCCCTATAGTCAACATATAACGGAACATTTTGGCAAGTAAAGGTTATTGAAGATAATTGAATTTGCAAAAACAGATGAACAATGTGAATTTGCAAATAAAGAAAGAAAAGAGA
>V300016263_L3_WHPEAkcfEAAARAA-541_1_paired_trimmed_paired_merged_contig_72410
AGGTTCATTGGAAGAAGCATTGGAGTTCACTAAAGACATGGAGAGGCATGGGGTACAGCCTGACACAGTAACTTACAACATTCTTTGTAAGGGGTTTCATCTACTTGGTTTGATGAGTGGAGCTCGCAAGGTCATTCAGAAAATGTTGGTTAGAGGGTTGAATCCGGATCATGTTACATATACAATTATGATATGTGGGCACTGCCATGTTGGCAATATTGACGAAGCCCTTAAGTTGCGAAAAGAGATGATTTCAAGAGGTTTTCAGTTGAGTGTCATTGTATACAGTGTACTACTCAGCAGTATGTGTAAAAGTGGACGAGTAGAAGAAGCATTGCGATTGCTGTATGAGATGGAAGCTGTTGGCTTGGAACCAGATCTTATAACATATTCTATCCTCATTCATGGTCTATGCAAGCAAGGAGACGTACAAAGGGCTAGTGACATATATAGAGAAATGTATATGAAGAGAATCATTCCCAATTACTTTGCACACCGTGCTATTCTGTTAGGTCTGCGTGAGAAAGGGGATCTATATGAGGCAAGGAAGTATTTTGATCATCTGACGACAAGGACTGTGACAGAGGACATTGTGCTGTATAATATTATGATGGATGGTTATGTAAAACTAGGTAACGTTGCAGAAGCGATACAGTTATATAAACAAATAATTGAGAAGGGATTAAATCCCAGTACTGTCACTTTCAATACTCTTATTCATGGTTTCTGCAAAACTGGGAAACTAGTGGAGGCTCGAA
>V300016263_L3_WHPEAkcfEAAARAA-541_1_paired_trimmed_paired_merged_contig_72411
TTTCAGGATCTTAACAACCGACATTTAAAGCTTGAGCGTTAACTAAGTTTTTATTTCATCAGGATACAAAAGAGAGCAAGTCTACAAAATTTAACCAACATTTTACATGACAAAATAACCAGGCATCATAAAACGTCCTAAATGCCTGTAGGCTATCACGATTTGCTTCGTAGCTGGGGAAAGATGGCGTCAATGGAGGCATGGTGCATCGCATCTTTGAGCCAGAGATTTGCT
>V300016263_L3_WHPEAkcfEAAARAA-541_1_paired_trimmed_paired_merged_contig_72412
AACAACGGACGCCATCTAACGGTTCAGATCCATCCCCACTCTCCAATCTCACTTACTCTGTTTATGGCCCATCTGCAATTTCGAGTCTCTATCCAATAAAGATCTGATTTTTTTACTGTTTTTCTAAAAATTTTCATCTGGGCAATTTCAAATCGGACGTTTTCAGCTTTGGGAATTAACACTGCCGACGATTTTTGCGATTTCACGAGCTGGGTTGTATCAATCTCTGTCAATTTTTGTTTATTGAAGTTGAAGGT
>V300016263_L3_WHPEAkcfEAAARAA-541_1_paired_trimmed_paired_merged_contig_72413
TTCTAGTTGATTACTCTGCAAACTCAATGGTACAATCTGGACTCTAACCCACCTAACATCCACGAAACCTGAAGCTACCAATAAACCACTTCACTCTACCACCACTATTCTCAGCATTTCGCTCTGTGCACTCACCAAATTACTCACCACACCAACGCACCACAAAAATGGACCTCTTCCTCCTGGAAAAGACCCTTCTGGGTCTCTTTGTTGCGGTGACCGTCGCCATCGCCATTTCAAAACTC
>V300016263_L3_WHPEAkcfEAAARAA-541_1_paired_trimmed_paired_merged_contig_72414
TTTTGTTTTTTGAAAGAAGAGAAAAAGAGGAGAGAGACTCGTCTCCCCTCCTATATTAAAATCTCGCCTACTACAATTATTTTCTCTATTACGTGGAATTCGCAAATACCAAAAAGCATTCCATCAACTTTCTCAACCAAAAGAACGAAATCCTTACATGGAGGAGATCTCATATCTCATTAATGTGGTTTAATGATGGGAGAGATGTACACATAAACAATGTCTACACGAGAGACTTAAGTGCCACAAGGTGTTTACCCTTTTACCCGTAACCCCACCCTACCCTCACTCAAACACGCCACATGAGGGGAGAGAGAGAGAGAGAGTCGCAAAAAGGGATACAAACGTTGCAGCTTTAGGTTTTAGACCTTTGTCTGGAAACTGAATGGGA
>V300016263_L3_WHPEAkcfEAAARAA-541_1_paired_trimmed_paired_merged_contig_72415
CTCTTCTCAGATCTACGGTGGAAATTCTGCAAAAACAGAACCTGATGAGCTCAAAGAAATATTTCAATGGAGGGTTCAGATTCAATTCAACGGAGAGAGGGGGGGGGGGGGATAGAGAAATCGTTCTTCTCTTCTGGGTTTCCAGCTAAACCTGCAATATAAAAATCTGAATTCCCCACTATTTTTATAACATTTAGACAGAATTATATACATATATATATATATA
>V300016263_L3_WHPEAkcfEAAARAA-541_1_paired_trimmed_paired_merged_contig_72416
GCTAAGTGATCCTGAAAATATCGAGGAGGTTACTAGGTTAATAAAATATAGACAAAGTAAAAAGCATCCGCCGAAGTTCAAATTCTTGATATCATTGAAGAAGTCTGTACAAGGAAGGACTCGCAGAAAAGTCGATAAGAAACTACAAAAGAGTACTCTATTTAACCCAAAAACACTGAAAATATTCCCTCAACGCTTAAGGATTAACTGTCAACCAAGGCATGTAGAGAGAAATAATAAAATAACAGCATAAGGCTATTGTAATCAATCGACAGCAGTCAGCAGATACCAATGAGTTACTATGGTCAGCCATCTTTTATTGGAGTTCATACTCTAATATATTCATACGTAGAGATTCTCAACAACCGCTAACAATGCATTCCCCATGGTTATTTCTACTGATGCCAATATGAAGTTATTAATGTAGCAATCAAACTATAGGTGCACTGTGAACAGAAAACATATATAAAGATGAAGAGTCTATATTAATCTTAGCCCTACTGAAAATGTCTGAATACAAAGAGTAGGTTGAAGAAGGTATAGGGAAGGAGTATTAAAAAGTCATTTCATGGTACAACCCTCTGTTCATTAAAACTATATCATGGTGAGCAGAGCACTCAGTCATACAAGCTTTTCGGAGGAATTGTTTTCCTATTTGTGTTCTAAAAAAAACTGTTTCCGAAAGATTTTTTCAAGGTCACAAAACGTGTCCATTCGTGTATCTTATTCTTGCCAACTGTACCATTAATCTCTTATTACCAGCCGT
>V300016263_L3_WHPEAkcfEAAARAA-541_1_paired_trimmed_paired_merged_contig_72417
TCAACAAAGGAAGAACTTGGGAATCGCTCCACACTCAGATTTGCGTCCCTAAACCCTTTCCTTTGTTGCTTACTTTATGTTATGTGTAATGTGTTCAATTGTGTCTAAAACATTGAGGACAATGTTTAGTTTAAGTGTGGGGGGGTAACATTCTGTTTTGAGATATTTTTGCATGAAATTCGTAGGGTATTACCACCTAACATGTCTAAACTTGTTTCCCACTGTTTTTAAGTGTTTTTAAGCTATTTTAGAGTGTTTTAGAGTGTGTTGATTTAAAAATCCGAAAATACCATAAAAATTTGAAAAATTGTTTT
>V300016263_L3_WHPEAkcfEAAARAA-541_1_paired_trimmed_paired_merged_contig_72418
TGGTCTGCAGGTTCAACCTTGCTGTTTTTTTTAGCAAAAAATCCTTTTACCTCATTATTTCATGTACTGTCAATTCACCTTTACAAATTTGCGTATAACAGTGCAAGCGATTCTAAATACAGGCATATAGAAACGGAGCATATTCGATCTAACCAAATTGAATCTTAGATTCTAGCAAAATTGTGCTAGTTCAGTTCTATAAAAAACAGCAAGGTTGAACCTGCAGACCAAGTTATTCAAAAGCAGAGGATGGAATAATCAGGAAAAGCTTTAAG
>V300016263_L3_WHPEAkcfEAAARAA-541_1_paired_trimmed_paired_merged_contig_72419
AAACCCACCTTCCTTCCTCTGACCCCACTTCGAATCCGTCGACTCGTCACCGTTGGAATACCTGCTGTTTGCCTGATCGCTCTCATAAGTCTTGAACCGGCCGCCGAGCCGGTTCCGATCAAGCTTCTCGGCGATTCGCTCGAGTCAATCAAGATTCAAGGAGCACCTTCAAAGCTTCCCCGACAAGCTTTGTGTTGCTTTGGCGTCCCTAAAACGCTTTTTAAAATACCAATTCCCTCCACCTTCTTCCCCATTGTTTCTGCTGTTTCTCCTTCTGCGTCTTCGCGTCAGTAGACATCGTCGTCTTCGTCGTCGCGGAGCTACAATCAGCAGAGCAATGGAGCAGCAGAGCAATCAGAAGACTGCCCAACAACAAGACGAACTCGAAGAAATGCGGCATGGCCCTGTCCCTGTCGAACAACTTCAGGTGAGCCTATTTCGACTTCACACTCATTTTGAGCAAGTCAGCG
>V300016263_L3_WHPEAkcfEAAARAA-541_1_paired_trimmed_paired_merged_contig_72420
TCGAAGGTTCATCTCGATTCGATTCCTTCCCAAACCCAGCTTCCTTCCTTTGACCCTAGTTCGAATCCGTCGACTCGTCACCGTTGGAATACCGGCCGTTTCCCTGATCACTCTCATAAGTCTTGAACCCGCCGCCGAGCCGGTTCCGATCAAGCTTCTCGGCGATTCGCTCGAGTCAATGAAGATTCAAGGAGCACCTTCAAAGCTTCCCCGACAAGCTTTGTGTTGCTTTGGCGCCCCTAAAACGCTTTTTAAAATACCAATTCCCTCCACCTTCTTCCCCATTGTTTCTGCTGTTTCTCCTTCTGCGTCTTCGCGTCAGTAGACATCGTCGTCTTCGTCGTCGCGGAGCTACAGCAGAGCAATGGAGCAGCAGAACAATCAGAAGACTGCCCAACAACAAGACGAACTCGAAGAAATGCGGCATGGCCCTGTCCCTGTCGAACAACTTCAGGTGAACCTATTTTGACTCCACACTCATTTTGAGCAAGTCAGCG
>V300016263_L3_WHPEAkcfEAAARAA-541_1_paired_trimmed_paired_merged_contig_72421
GTTAACTATCTGTTAATACATGGGTAAAATTGTACTTTGACGTGTACCTTCTTCTTCCTCGTCCATGGAAGCTATGCCAGACACGAGATTTTATCATATATAATCAAAACTTATCCCTCAATTTCAAAAATGTCCATTTTTATAAAAACTATCAATTATAACAGAAAACGTGCTTGAATAGACTTATATGCCCAAAACTTTAAAACCAAATTACACTACAACAAAAATACTTGAAGTTCCCATACTATTTGGTTGTCACCAAGAAAGACTAACTTGACTACCGGAAAGTAAGCTTCAACACCATGGAAATATCTTAAAATACTAACAGTAGCCACGCCTCTTCCATGGGTTCTAATTCCCCCAACTTGGTAGGGGTAATTTGACTAAAACCTTTGAATTCTAAAGAAACTCCCATAGGATTTTGATTGGAGCTCTTTGGCTTGTTTTACTGATGATTTCATTTAATTATTCTAACTGCTATATGAGTTATCATTTATGATAAATACACCTTGAATACAAAAACATTAAAATCAGCAACTAAAAAAGATTGCTGCTTTGATCAAAATTTATCATTACAAAGTGAAGGTACACAATCCAGATTCTCAATTTCTTCCAAGCTTGGAACAACCAATCTGTAAATAACCAAAATGACCAATCCCATATGAAATTGGTGGCCAAAACCAGGTCTGTTGCTGGCTAGGTTTTCTCTTAGTGGGTAAAGAACAAAACCCAACAATAATTTACAGTAAATCGCAAAACCCATATGAAATATAGAATCTTTAACAACAATTCACAGAAATTCGAACCTAATTTCATAGAAAATGAAAACCCATTTCTTAAATTTCGAAGGGAACAAAGAATCTAAACAAGAAAACCCCATCCGAAGCAGATTGAAGAAGAACCCGCATGGGGAACCCGCTGACTTGCTCAAAATGAGTGTG
>V300016263_L3_WHPEAkcfEAAARAA-541_1_paired_trimmed_paired_merged_contig_72422
ATGAAATGGACAAGTAAACAACCATCCTACAACAACGAACCATAGTCATTTACTAAACAAACAGGTATTTATTTTGTAACACAGATGCCTTTTGAACAGGTATCCCTTTTCCATGACGTATCGTATTCTAGTTTTTAGAGATTTTACGTATCACCGTGTCATGTCGTAAATCCATGCTTTATAGGTGCCAACCAACCCACAATACACAATCAGACCATTGAATACTTCATCAAAAGAAAGCATACAGTAATCAAGTATCCAATATTATTAATTATTACTAATTAAAATGACCAAGGAATCCCTTTGGGTTTGTGATTTCTTAATCACAGTACAAGAATCTTCCATTTTATCTTTCTAAAT
>V300016263_L3_WHPEAkcfEAAARAA-541_1_paired_trimmed_paired_merged_contig_72423
TTTAATGTCATTTTTATCACCACAGTTATACAATGAAAACCTCAACTTTTGTTGCTTAAAACATGAAATGACATTAGTCTACTGTCAAGAGATTGATTGCTAACGTTGGTTACTTAGTCTTTATTTGTAGGTATTTCTTTTGTTAATCTTCGTTTACTCCATTTATCTCCTTTCGACCTTTCATTTGTTCGTCGCCTGTCATTGTAACCATCCAATTTGTGTTCTGCATGAATTTGATTTCTGAACACTTGTATTAATTTCTTACCTTTTCTTCTTTTAGTTTTCATTTTGAAAGATATTGAGGATGCATAAAACAGAGAATTATGGCTGCTACAGTGCACTTTCGAAACCCAAGACTTGTTCAAAACTTTGCTCGGTATTTTTCTCTATCGTCAATGAAGAAGGACCCATATCTTGAATCTGCTCTGTCTAAAAATCGCAGATGGATAGTGAATAATCAAATAACAAACATCATCCTTAGGTGCCCTGATCATGTAGCAACAGTGATCTTCATTCAGAAGAAGTTCAAGACCCTTGATCTTCAAGGAAAGGCTCTCAATTGGCTCAAAAAATACTCATGTTACTTTCAAGTCTATTTGCAACGCGATGAGTATTACTGCCAGTTAACTAAACAGAGGATTTCATTTTAATAATTTTGATATCCCATAAATGTCAGATTTGCAAAATTTAAAATTTAGAAAGATAAAATGGAAGATT
>V300016263_L3_WHPEAkcfEAAARAA-541_1_paired_trimmed_paired_merged_contig_72424
TAAGCTGCTCTTCAACTTCATTTGTATCGGTAAAATCTAAGTTATTCCAAATTAGCTTGTGTACAAGCTCCTCTTTTGTGATGGCAGAACGGTTCATAGACTGAAATAGGAAATGGACCATGTCGAAGAGTTTAGATAGGCCGGAAATCATCTGTTTATCCCTCTTTGCTTGTGAAATGGCGGGAATTTGCTCCTCTACTGCCGTCCTCTCTTCATCCTTGAGCAATTTCAAAAGATCCTCCGGAGGAATATGAGAAAAGTCATTATCAATTGATGCATTGTCCATATCAAGTACTTCATCCTTGACCATTTTATTCTTCACAGGAGTGTCAAATTTCAGCGACCTGGAGCGTGGAGGATACCTAACCATCTTTTCTGAAGAGTTAGTATAATTGTCTTCTGGGCTCATATAACAGCGTTTTGGCGGGCGCAATGCTGGTGTGGCAGACATCAATCTAGCAGGAGTTGAAGCAAGCTTTGCTGGAG
>V300016263_L3_WHPEAkcfEAAARAA-541_1_paired_trimmed_paired_merged_contig_72425
CTCCAAGCGTATATCAGGCGGACAGTTTAGGATCTTGCCGGAGAGTGCCAGTGGAGGAGGAGAAATAGGCGCGGTGGAAAGTGGGAAAGAAAATCTTGGTGATCAAGATCATGAAGGTGATCATCAAGGTCCATTGCGGCTGAGCTTGGACGGAGTAGAGGGGTTGCAAGTGGCGGAGTTTCAGTACAGATTAGCTGCGTGTAGATCAAGGAAACCGGTGTTGGAAACCATCAAA
>V300016263_L3_WHPEAkcfEAAARAA-541_1_paired_trimmed_paired_merged_contig_72426
CTCATTAGAAACACAAGATTTTGATCCAAGTTAAAACAGCAGAACTAGGAATTCACATTAGGAAACAAGGTATGAACAGACTCGCACTATTCGTGTTTTATTCGACTATATGAATCCAGGCTGATATTTCACTTGAGCGCATCCAGATTGTTCTTCTTTTCCCGGCTTTAAATAGAGCATTACTATCTTTCTATGCTTACTTCTCGACCTACCACATACACTCCACATAGACATCAGACTCGAAAAACTCAGTCAATGTTTTGATGTGACTCACAGGTTTTAAACTCTCATACTCTTTTCCATTTACTCTTTTACTTCTTCATAGGTTATCACAATAGCATAATACCTACAAGAGCTACTAGCCCAAAGTGTAGCTCAATGCTGGCCAGTCTTGACTTTTTAGGCACCAATAAGGTTAAGAAGCCCAAGCTGTGAAGTAATTCTCCACTTAAAATACATAATTTCTTCAAATCAAAACTAATAGTAAAAGAGAATGTCTAATTTGCATCATCGGTTGGCGTATGAACCTTTGCAAGATTCTCAACGGACGATTCTGACATGTCACAAGCACCTAATAATTCATCTTATATCCAGCCTTTGTATTACGGGTCAAACCCGATCTGAAGCATATAAGAAGATAAGAATAGAACCACTTCTTGACTAAACATTAGAAATGGTTTTCACAATTCAAATCATAGATACATCTCACAAATTCACAATTCAGATCACAGAAACTCCAAAGCTCGAAACTTTTCACATTGGCATCATTTCAACAGCCAAATAATATTTAAAGGCGAATACCAGTAATTGCAAATTCATCACAATCCAGTCAACTGCAGTCAACCAAGTATTTCCAATAATTCCTAGTCGCAGATCATCATTCCAAGAAACCTGAACTTTGCTTAAAATCGAATCAACCCAAGTTCAAGATTCCTTTGCTAAAGCCTAAAAGGAAAATAGAACAGGGTGAGATGAAAATTAAATTCCTTGGCAGCCGCCCCATCTAGGCAGCAAGTCCATTCCAAAGCATTTTTGAACTAACGTCTTATTAGTTATTCCAAGCTCTTAAATACAAGAGAGAAGGACAGAATTTGTTACTAAACAAACTCCTAATCACTAGCCGTCTACATCTGCCAAACAAAATCCTAGTAACCGATGTCAGACCAAGTCCAAAATTAAACCAAATTATCCACACTTAGTCAAAGCAAAAAATAAAACTTTAATCATGCCACGAACACATCCACACTCCAAATATAAAAACCATATTCACAAAACAGATTTCCATAAAGATTGGGAGTGACCATCACATCAAATTGCTCGGGCTTCGAAACAAGTTGCATACAGCAATTGTCCACGATGATTTCATTGTAATTAATACTTG
>V300016263_L3_WHPEAkcfEAAARAA-541_1_paired_trimmed_paired_merged_contig_72427
ACACACTATCGGACTATTTGTGTTGAATTCGACTTATGAATCCATGCTTAATATTTCACTTGAGTGCATCCGGATTGTTCTTTTTTCCCTGCTTTAAATAGAGCATTACTATCTTTCTATGCTTACTTCTTGACAACCACATGAACATCACAGAGACATCAAACTCTAACAGCTCACTCAATGTTTTGATGTGACTCACAGGTTTTATACTCTCAAACCTTTTCCAATTACTCTTCTAAGTTTTCGTAGGTCATCACAATAGCAAAATACCTACAAGAGCTACTCTTTCCCTTTTCTTCAGTCCAAAACTAATAGTAATAGAGAACGTCTAAATTTTGCATCATCAGTTGGCATATGAGCCTATGCAAGATTCTCCACATGTCATGAGTACCTAATATATTTCATAAACTTATATCCACCGTCTGTATTATGGATCAAACCAAACCTGAAGCATATAAGAAGATTAGAACAAAACCACCGTTTCTTGCCTAACAAACAATAGAAATGGTTTTTGCAATTCAAATCATATTCACAATTCAGATCATAGAAAACCCAAAAACTTGAAACTTTTCACATTGCCACCATTTCAACAGCCAAAAAAATTTTTAAAAGACATATCACTAATGTTAAAAAAAATAAAAAATAAAAAGTATTTCATAATAATAGCATAGTTGCAAATTCATCAAAATTCCATCCAGTCAAATGGAGTCAACGAAGTATTTTCCTGGAATTCCTAGTTAAAAACACGCAGTTCATCAATCCACGAAACCTGAACTTTGCTTAAAATTGATGAAAATTAAATTAATTGGCAGCCGCCCCCCTCTAGGTAGCAAGTTATTCCAATGCAGTTTTTAACTAACTTCTTATTAGTTACTCCAAGCTCTTAAATATGAGAGAGAAAGGACAGAATTTGTTGC
>V300016263_L3_WHPEAkcfEAAARAA-541_1_paired_trimmed_paired_merged_contig_72428
ATGGCGAAAGCTTCAACGGGCAACCACGATGAATTTGAAGACGACGATGAAGTGTCTCATGGAGGTCTCTCTCTCTCCTCTGTGAGCTATGAGTTGTGACTGTTGGTTTTTATTTTATATTATTTTGAAGAAATAAAGAATTTTATTTTTTGAAAAATAATAAATTGGTATGCAAGTGAAGCTCATGGGGAATTGATAGGGGAATTGGCAGTGAAGGTAGAAGGGCAAGGCAGGGAGAAGAACCG
>V300016263_L3_WHPEAkcfEAAARAA-541_1_paired_trimmed_paired_merged_contig_72429
TGGTTCCTGTAGGCCGTGGTCAACGAAAACTTATAATCGGGAAGCGACAAACTGGAAAAACAGCAAATTCAGCAAGCGATTAACATCTTCATATACATTGAGTGGATGATGCACCACTGAAGTAGGCTGTTATAGCCTTTAGAGAGCTCTGCACATAATTTTCTTCAATCTCAACGTCTAGAGGAGGAGAAGACAACCAGCAGAGTTCTTCCACTTGGTGTAAGTCTACAATCCGCGGTAAGTACATAATGATGTTGGGCGTTATCGCTTGAGCAGCTTGAAATATTGCGTACC
>V300016263_L3_WHPEAkcfEAAARAA-541_1_paired_trimmed_paired_merged_contig_72430
TTCTTTCTTGGTATATTGCAGATTCACCCAAATCCCAAACATACAAAATCCTTTTTCTTTGCTGGGTTCAAGCCTTTGTTGGTGTTGCGCATGGTGGACAACTCGACCGAAGACTTGACAGAGAGCAGGCGAGCAAAATGAAGGCTGTGAAGGGCGAGGCGATCTGGTGCTGTCTGTTTTAGGCTGGTGAGGAGAGTAGGGAAGTTGATAGACGACAAGATCTTGTGGTTAATTAGGTGATGGAGGCTCTGAAGATGGCGCTGTTGGNNNNNNNNNNNNNNNNNNNNNNNNNNNNNNNNNNNNNNNNNNNNNNNNNNNNNNNNNNNNNNNNNNNNNCCTATGAAAGCTGCAATTTTCAGCAGCCATAGAGTCCCAGGCTTCACGACCCACTGCATTTGCAAAGTCCTGGGCTTCACAACCCGCTGCATTTTCTACAACCCACAAAATCATAAGTTTTATCTCAGAAAGAAAAACAAAACATAAAGAGATGATGGAAAAAGGAGGAATGGGATGGGTTTTAACAGAAGATGATGGGAGGAATCTGGGTTTTTTTCTTTATCAAGAAAAGGATGAATATGGGTTCTTTATTTAATTACTTAATTTGAATTATATTCTAAAAATAAATAGTAAGTGTCACAAGTCATCTTCGGTGTCAGATGTTACTAGGTGGTACTCTAGCTCAGCAACTATGCCCGTCATCTGGAAAAATTTCTTGG
>V300016263_L3_WHPEAkcfEAAARAA-541_1_paired_trimmed_paired_merged_contig_72431
TGGATGAATCAGGGAGTGTTATTTATACCGGGAAAGGTATACGGTCGGTCAAGCCAGGGCTCGATGACCATGTGATGGTAGGAGGGTTGAAAAGGCCGATGTTGAATGCCTCTGCCATTGCTAAGATTGTTGAGGTTGTGAAGAGGTGGAAATGGGGGCCTGAATTGGAGACCCAATTAGACAAACTCCAATTTGTGCCAAACATGACTCACATTACTCAAGCCTTGAAGGTTATTAAGGATGGCGATGGTGCTTTGAGTTTGTTTCGATGGGCTAAAAGGCAACCGTGGTATTTGCCAAGTGATGAGTGTTATGTGGTGTTGTTTGATGGCCTAAACCAAAGTAAGGACTTCAATGGAATCCAATCCTTGTTTGATGAAATGGTGCAGGATTCAGGTAGTAGTGGGGTTTTGTCATCTGGTGCATATAATCGCATCATTCAGTTCTTGGCTAAAGCAGATAAAATGGAGTTGGCATTTTGTTACTTTAAGAAGATTCAAGATTCGGGTTTTGAAGTTGATACTCAGACATATAATTCGCTTATATTGCTGTTTCTAAATAAGGGTTTACCTTATAAGGCATTTGAGATATATGAGAGCATGCAAGCTGCAAGCTGTTCATTAGATGGATCAACCTATGAGTTGATGGTACCAAACTTGGCAAAATCAGGCCGCCTTGATGCTGCATTTAAGCTCTTCCAAGAAATGAAAG
>V300016263_L3_WHPEAkcfEAAARAA-541_1_paired_trimmed_paired_merged_contig_72432
AATTAGCACATTGATCTTATCTTATGAAATACACAATTATTGAATACTGAAGAACATTAAGTAATATGTGATAAATCAGTATGATAAACACTTCAAACTAGTTCTACCTCTATTAACGATTAAATACAATAATAAATAGGCAGTACTGAGAAACAGATGTAGTGTATACAATGGTTACAGTTCACTAATAAGTGATTCATAGCCTCCTTGGTTGATCAAATAATTGATGTAGCTTTCCTCCTTTCCAATCACGTATGTGGTACAAAGCTAC
>V300016263_L3_WHPEAkcfEAAARAA-541_1_paired_trimmed_paired_merged_contig_72433
ATTACCATCGGCTATTTCTTGAACAACAACAGGAAGGACTATGCCTGAATAAGACTCTCCACCAATATAGAGTGGATTGTTGAGGAACTTGGGGTGATCTACAAGCCACTTTCTAAGAAACTGATATGTCTGTGCGGCATGGGACGTGTCACTTGTATTGTATCCTTTCCAAGTTGTTGCATATGAAAATCCTGTGCCCACAGGTGCATCTATAAATATTATGTTGGCAACCTTTGTCCATGAGTATGGGTTCAACTTCAATTTTGGCTTGTTGCCAATGGAATGTGCGTAGTCAAATGAAAGTGGACCGATATTTACGTATACAAGGGTATGAAAACCAGAACACGCAGGACCTCCGGTGAGCCAAAGCACAAGAGGATCGTTCTCGGGACTCCTCTCAGACTCAATAAAGTAATAAAATAATTGCACATCATCGTCGTCGCCCACTCCGATGTACC
>V300016263_L3_WHPEAkcfEAAARAA-541_1_paired_trimmed_paired_merged_contig_72434
TTTGTATCTTAAATCTTGATGCATGGCTTGACTTACTAAATATGTTTGAAATGTGAGTGATGGATCTTGATTATAGGTAACAAGTATATTAGATTACCTCAATGATTAAAAAAGGCGTTAAGTAACAACTCATTATGTGTATATTTTATCATCTATGTGTGTGTGTGTAAAGGGAGATGGCAAAGATGGTGAAACTTTTATAATACCCAAATCAACCTTCTCCCAATAAGATTTCAAAAATTAAAAAAAATTCACAAAAAAATTCACATAGTAGGACTGTAGGTAGTTTTGTTCATCTATTCTATATTATTAAGAGAACCAACCTTGTCAACTTTTTTCCCTTTTTTTTCTTATTTTGCCCTTACTTTTGATACACACTATTGACAAAAAGGAGGGCAACATAGTAATTTTGTACCTTTGACAAAATGACAATCATATCCCTATTTTTCCTATTTTACCTTTTTTTTTTTAGAAAATGACAGTCATATACTTATTCTTCCAATTTTACCCTCACTTTTGATACACAATATTTAATAAGGAGGACAAAATAGTAATTATGTAATATTAGAAAAAATTATGCACTTATTAAGAGAAATTATTCACACACACAAAGTGTGTGCTCGCTGCTAGTACTAAGTAGTAAAACACTCATTGTCAACCAAAATTTTATGAAATTACTAGTTTAACCTTCTAACTAAAACAGAACATAAATAAGAAATATGGGACAAAAATGTAATTCCACACATATTTTATTTTTTTCAAAATCTCACCTACATGTAATCCTAACATATTTCTTAAAAAAAAAAAAA
>V300016263_L3_WHPEAkcfEAAARAA-541_1_paired_trimmed_paired_merged_contig_72435
AAATGAAAGAGAGTTTCAAAGGGGACATTTTGCCCGCCATACACCCGGATAGCGTGCGGGTTCGGTTGATTGCCAAGGATAGAATTGAGGCTTTGCAGAGAGGGTTGAGCCATGAGGTGACCTGGACTGATGTGGACTATGCGTCCGGTAAAGTGGAGCCAGCGCATGAAGGTGGTGGGAAGGATATTTTGATGGCACTGCATGACGCTCCGGACCAGGGGAAGTGGTCCCGTGAGGATGAGA
>V300016263_L3_WHPEAkcfEAAARAA-541_1_paired_trimmed_paired_merged_contig_72436
ATCGGCGTTGCTTCGGTTGTAGAGCGAAACCGGGCCGATCGGCCATGCCTTCTTCCCCAACTCAGTCGTGAAATACTCCACATATTTCGACTCCAATTCGTAAAAACTGTTCACCACAACCCCAAAACTCTTGTCCTCTACTTTTCCCACCTTATCAGGAAGCCCTGGCCTGTTTCTCGCGAAAGAAGGCAGCTGAGATTTCGTCAATTCGATCCGATCGGGCAAGTTCGGCACTAGAAATGGCTCGCAATCAGCACCCACATTCTGATGCGGCGCGAATCGGCCGATACACTCACTGACGCAGCGGGAGAATAACCCGTTTCCATTGAACACCACCCTTTTGATGAAAAGCTCATCGATGACTTCTGCCGCCCAACGGTGGAAGACGTCGATTACAATGCAATTGGGTAGGTTTTGGGCGATGAATTGCCTGAGGGATTCTTGGAGGACTGAGGTGTCAGTGAGGGGGGCTGAGGTCATGGAGGAG
>V300016263_L3_WHPEAkcfEAAARAA-541_1_paired_trimmed_paired_merged_contig_72437
CATAGTATGATAGTTTTACTACAGGTGGAATGCTTCTCTCTTTATACTAATTTCTTTGTTTACAGTTTTTGGTTTACCACTATATTCCACTAAATGAGTGCTTATTTGATAGATCACTATATTCGATTCCTCCAATGTGAGTTTGTGCGGTCTTTCTAAACTTCGAGCAGGCAATATAACTATTTAAGGAAAACACTTGTCCTCATGAAACGTAGCCACAAGCTTGCAACCATAACCACCATAATCTATGTGCCTGTGTGAGAGAGAGGATCAATCAAATTATATTATCAACTAAACCATATTGCCTCGCATCATACACATAACAGCACAACAGAGAGCCTAGATCATAGAGTTTCAGTAAATTATACCAACACTTACTTTCAAATACTTCTTATTTTTAAAAGCTCTGTACCGCTTCCCCGCTATATTGAAATTTAGAGAAACTTCTTATACCATACTAGGGTTCTCACTTTACTAGAAATGTTACATTAAGGTTGCATATCAACTGATGCATCTGGTGTCCGTTTTATGTTTAGATATTATCCGAAACAGACAAAATATAGGAAATATCGTAAAGGCAGATGTAGTAA
>V300016263_L3_WHPEAkcfEAAARAA-541_1_paired_trimmed_paired_merged_contig_72438
CAATCTCAAGATGGCTATTTCGCTCAAATGTTCTGTTGGATTTCATCACTGCCCAAATGTTCTGTAAACACGAACCTCCTGCACTCTTGGTAAAGTTGGAGGATGTAAAAGCAGACAACATGCAGAAGTGCCTGCATCCCAGAAAATCAGCAAAGAAAAAAGTTAAGCTGATACGGCTTCACCAGGGGCAAATTGCAAATACAACCGCTTCAAGGGCCAACTTAAGACCAA
>V300016263_L3_WHPEAkcfEAAARAA-541_1_paired_trimmed_paired_merged_contig_72439
TGAAATCCCACTAGGCCCAACTGTCCCAATAACATCATATATTATTATTTCTTATAGTAGCTATCAAACCCATCAACATTCCAAATGAGAAATCACAAAATTAATTACATAATTCAGGAGAAGGTTTTAGCATACAAAGAAAACAAAACTTACCTTTGGTTATGCATACATTCTAATATCATTTGAGGTTTCCGCCCTCGTAAGAAGTAATACTGAAATAAGCTACATACTACGATTGCCATTCGTAAGAAACTATTTATCCTGGTTTTCTAAGCACACCAAGAACTAAGATCCTAACAACTAGACCATGGTTGATAATTCATTAATTCGTTCATATCATAAATTTTGCGGCCAAGCCGAGAAGCAACAAATTTTTTGCCATCTTCATCTTCTATACCAAGAACTTTCAACTCAAAAAAATTGTCTTTCTCCCTACCTAATGTGTAATTCCAATGCACACAATCACTGACTAACCAATCAATCCATACAGATAATGCAAACATCAATTTCCTAGTAACATTGTTCTTATATGAAGATAAAATCAACTAAATCCAACAATCCAAGAACTACCTCTACATGTACCATCACATCTGAGTTCCTCGTAGGTCATCATGCATGTAATGAAAGAACCAACTTTTTCCTCTTTAAATTAGAAAAATTAAAATAAAAATATGCTCAATTTCTAAGAACAGAAAGTAGGAAAATGATGAGATGCAGAGAGAGACGAACGGATTAGATTAGAGATGAGTGAGAAATGGGATCACCAGTTCTCTTTAAAATTCGCAGGAAACGGAGCAGTTAGGGTTTGAAGTGGAAACCACAAATTCGAAGTAGATCTTGACATGCAATAGGTGTAGAAAGTACCTAAGGTGATGAGGAGCCATTTCAG
>V300016263_L3_WHPEAkcfEAAARAA-541_1_paired_trimmed_paired_merged_contig_72440
CAGATGCATTTTTCTCTTGTATCAGACATATCTATGAAACATTGCTGCAATGTTCAGTTGTATCTTGTGGTGAGAGGACACATCCAAAACCAAAAGATATGTCTAAAAGGTGCAATTCTCTCTATATATATTGGTAATATTAGTAGACGAAAATCATTTAGAAATTTGTTGTCTACACAATTTCTTTGCTCTCTTCTCTCTCCATCACATTTATA
>V300016263_L3_WHPEAkcfEAAARAA-541_1_paired_trimmed_paired_merged_contig_72441
CCATAGTCTTTGTGGTACGAATGAGGAATGGAAGAGAAGAGGGCCTAAACGTTCATACAATTCAAGTTTGAGTTGTTGGAATGTTTAGGTGTTTCTTTGATTCTCTTTGTTTTGTACCATGAGGAACTAAACCCCCTTCAGCTAGGGGTGATTCGAAATATATGTTTATGCTTGCATTTTAATTTGAAAAAAAAAAAAAAAAATCGATGAACCAGTGCTTTAATGCCTGTATTTATAAATACCTATTGTGGCATAATGTTTCACACACAATTTCAAAAATTTGTTTCTACATTCTTTGTTTTCTTCTCTCTCCATCACATTCATACAATTTCTTTCTAGTTATTTCTAAGGGAATATAATTCGGTTGTGCTAATTGAACATTCCATACTTTGTTGTATCCTGGAAGTAATTTGCCAATAACCCTTTAGCAAACTCATTCAAATGGGGACAAACAATACTTTAAGGAAATGATTCAAATCGTACCTCAAAATCATCATTCGGATTATTCTCTATATTTCTACATTAACTCTAACATTTAGTAGGGTTAATCTGAAGATAAGGATGAAAGACAACTTGCAGACGCAGAAAGAACATTGATGTGGGTTTGAAAGTAATTCCATAGACCAGGAAGAAAGTGCCAGAACATTTCAAAAAGAATGGAGTTTGAGAATGTGCAGGCATGAAGAGGGATATAATCTCCTAGATAGAGTCAAAATTGACCTAATAACTAAAAACTATTAATTTACGAATAGCCCTAGTTCATCAAGGGGAAGAGATAATGCCCAAAACGGTGTCAGTTTGATTGTATTCATAAAATAAGTGAAGAATATAAAAAACAGGATTAAGTACCTAAATCCTCCAACATTTTAATGTCATTCTAAATTGGTCTCCAACTTTTTAAACATTCTAAACAAGTACCTAACCAATTAAAAATGTCACATCCGTTAAGCCCCAATTAATTTTTCAAACCTAGATTATGTTCAAAATCCACCAATTGGGTTTATCATAGTCAACATTAATTTTAGTTGCCTCAAAATTTGAATTTCAAACATAGATAATGTAAATGGAACCCAATGAACAAACGAGTATTGAATTAAATCGAAAATAGACACAAATTGAAATTATATTAGGAGGGCAATCTCTTAACAAAGAAGAGGGTTAAGAGTTCAGATAACGTTTCATTGAGCTTGTTTGTGCTCGTGATTTCCTCATACGCAAAGCTTCGCTAGTAAAGCTTTCCGGGTCATCTTTGTG
>V300016263_L3_WHPEAkcfEAAARAA-541_1_paired_trimmed_paired_merged_contig_72442
TTTTCTGAAAATATTAAATAGAAGATATGTCTTTTGGATCAACACTTTTAAGAAGAGTTGTATATTTTCAACTAAAATGAAAGGACTCGATGAACAGATGCCTTAATGCCTATAAATACCTATTGTGGCATAATGTTTCACACATAATTTCATAAATATGTTTCTACATTCCTTGCTCTCTTCTCTCTCCATCACATTTATACAATTTTTTTCTAGTTATTTCTAAGGGAATACAATTCGATTTTGCTAATCGAATATTCCATACTTTGTTGTATCCTGTAAGTGATTTTCCAAGAACCCCTTAGCAAACTTATTCGAGTGGGGACAGATAACACTTTAAGGAAACGATTCAAGTCGTATCTCAAAGTTATTATTCGGATTATTC
>V300016263_L3_WHPEAkcfEAAARAA-541_1_paired_trimmed_paired_merged_contig_72443
CTGGAGAGAGACCAAACAGATAACTCTAGTGTTATTCAGTAACATGAAAATGAAGAATAAAAACCCTCTGAACCGAAAATCATGATTTGTTGGAACCCATTTGTCCCACATCGGACAGAGGGAAGGAGAAAGAGCCATTTAAATAGAATTGCCCCACTCTAACTAACACCGAGGCCTTTTGTGATAAAACCCCACACCTGAGGATTGGACAGGTGGTAAAGTGGGGACAGTATCGGTGTTGGTTGGAGTGGGCCCTCGGCCCATCGACCTGAAAAATTCTACACCTTTTGATCCTCAAGAATTGCAGGATGTTTGCAGGTATATATGGTCTTAGCATATTTTTTTTCGTCAAACGATAAATTTTGTTAGATT
>V300016263_L3_WHPEAkcfEAAARAA-541_1_paired_trimmed_paired_merged_contig_72444
AACTAACCCTCAAATTGGAGGACCCTTAAGTGCAAGGTTTTCCATTTCTTTGATCTTCTCATTTTATGTTTAATTGGTGGGTGATGTCTTGCATTTTACTTATATTGTCACCTCACCTGTCAGGTTTCCTAGTGAACATGCTTTTAGGAGAATGAATTTAGTTTAGTTCATTAAGTTGTGTTTGTTCTGATAATTACACACACGTTTCATAACTTTTCAACAATATGTCCCAAACAAGGCAAGTCTTCTCTAAAAGTTGAAATGCACGGGCAGCTAATAAAGATACACAAGACGGCAGAATCA
>V300016263_L3_WHPEAkcfEAAARAA-541_1_paired_trimmed_paired_merged_contig_72445
CCAAATGCCAATTCAATTTGGGCCAAGACAAAGTTAGTGTAAGCTTCAGAAAGCATCCCAAAGAACTTAGATTGTGAAAGGTCGGAATGAGTGTCTAATCTAGGTGTATTCAATACGACTGATTCGGCGTCATCAATTTGGTGGAGCTTCAGAAGCGCTTCCGCTCTACACATATAGAGCTGAGGAGAAGAGTCAGCTCCAGAAGCAATAGTAGAATCGCATTCCCTCAATACACTTCTCCAATCTCCTACACGACGGGAATCTGTACATCTTTTTAGATGCTTCTCTACTGCCTGCAATTTCTGTAACTCAGCTGGATCTGGCTGCAGCCCGGGAAAACAAAGGTGTCTCCGGGCATTCTCGACCCGCCCTAACCTAAGAAACAAAGACCCCAAACGCTGGTGAGCTCTGCCATAACTGGGATCCAACCTCACCGCCTCCTCACATTCCCTCACCGCCTCCGTCAGCCGTCCTAGACCCGTTAATGCTGCCGCGCGGTTACTCCGGTAGGCAGCATTGGCCGGAGACAATGCAATCGCCCGATCGTACAAGCTCAAAGCCTCTGCGAAATGGCCTCTTCTGTACTGCTCATTCCCAGCTCTCTTCACCTCCTCTGGATCCACATTCACCATTGTTCTCTTCAACAAGTCTCCGTTGCCGCCGGTACCCCTCGAACTCATGGCGCTCGCCCTCAAACTCAGGGAACTCGCTGCCTCACTGCTGCCGCCTTTAGCAGCCTGACCGCCCCGCATTATGCTCCCATGACCATAATTCCCCGTACCCGAACCCAAAACGTCGGTTCTGGAGCTCCGGTTCGGGACCATACCCGTTTTTAAGAATTTCCCAGATGGGCATATGTTCCCCGTGGGCAAAACACTGGGCGGCGGAGAGCTCACGGAGCTCTGACCCGAGTATATAAGCGGGTGGGTGGAACCCGTTGTATGACCCGGTTTGAAACTGCGGGTGTTTCCAGCGGATCGGGCGCTATCTGCGGCGGTGGGACTGCTCTCGCTAGAGCCGGATAGCTCGCCGGAGTGGTTGTTGGGGGCTGAATCGGCCCTTCTGGCAACTGGGTTGGGCCCATTTCGGCCGGAAACCGATCCGGATGAGCTGGAGCTACTGCTTGTAGCAGTGGCGATGCCGCCGCTCTGGCGAGTCCGAAGAGGCGAAACGGGCGAACCTAGATCGAGTTCTCGGAAATCGGGCTTGTTGGCTTCGCAACTCAGCGAGTCACGGAATCGATCGTTAAGCGAGTCTAGGCCGAGCTGCTCCGAAATGGGCTTCCCGGAATGCGACATTTCCGAAAACAACAGCAAAGCTCCTATCTTTTTTCCGATTTTCTCTCTCTCAATCTTTAAATTTCTGTTCTTTCTTTCTGGGCCGTCGTCTTCCTCAGCAATGTGTGGCAGTGAAGCTGTTCCGATAAGAAGAACGATGACTGCTGGCAGATACAGACGCAGAAAACCCCAGAAGCAGCAGAAGGAGAAGAAGAGATTCTGATGAAGACA
>V300016263_L3_WHPEAkcfEAAARAA-541_1_paired_trimmed_paired_merged_contig_72446
AACAATAAAGAAGCGAGGTAGCCCTCTTGCTACCATAATCATATCAACAGAATCTTTTGGTCCAGGTCATTAAGCCTAGAAGATAGATTGCGTAACTTTGCTTTCACTCAACATATTTTGTAGGAAATTTGATTCAACGTCGGTTAAAAGGGGAACTGATACTCATCCTTCCTAGAGTCTAAAGTCATATTACTTGTTTGAGTTCCCCCGTCTCCCATCCTCTTTTCAAGTCCCACTCTTTTCCCGGTTAACAACGGCGGACCCTCTTAGTTATGTTAAATAGAGTCCCATCTAAGGGAACAGAACTTTTTAGTATCAAAAAGTCACATGGCAACCTATGCCCAAATCACATTCTTTTTTATTTAAGTTATCTTCTTTTATAGTCTTTTCTTTATTGGCTTCATCCCGTCCGTCCCATTACATCTAGTGCGTGTCATACTTTTTGGGTATAAGCCCTTAGCGCAAGCACTAAGCAAGTAAACTACCTTTTTCGCTAAACCAACAAGGCATTCCATTGAATGAAGCCCACTTCCCTCCTAGAATAGAAAGCCGCTTTCGGGGGAGAACTCTTGCTCACAGGCTCCCTGAAACCAAGAGACGAGACAGAAGATGCATAAGATGCAGAGGATACTATGGATTCAGAGTGAGCCTCTATCCTAGAGAAGAGAGCACCTTCAACCGACAAAGCACTTATTTCCCGCTCTTCCTGCTTGGCCAAGATGTGTTAAACGGAGCCTTCTTTAAAAATGTCTCTAAAGGTGGATAATGGGACTACAGGTCTGCTGCTTTTACTTTTTCTTTTTAGGAGAATCAAAAAATGTCGGCGAAAAGTAAAAGGCGGAGAATCCCTCGAAAAAAAGGCGGCAAATCGCGCAGAAGCTCTTTATTACTTTTTGCTGCGCTTGAACTGCAAGAAGAATCCAGGGATATTGTGTACCTAAATTCCACTTAAGGACCAAGACAAGCGGAGCCCAGATCCTGTTGAGGCAGAGTAAGAGGTAGTTTAATTGCTCGACCATAGGGAGACGTAGTAAAATTGCTTACTTAGTGCTTGCACTAAGGAATGATTCGCGATTCCCAGATAGCAATAGCAATGCGGCTAAAGCGATGCTAAGCGCACAGACAGAGAAAAAAAGGGATTGATTTCGAACGGGATTCCCCAATTGCAATGGATTCGCGAGCAGAGCCAAGGAACTGATGTGTAGCATCGGGGCCGCGGGATCAAGCTTCGGGCTAGCTTAAGAGTGGTCGAGCTTGTTCTCACCCTATGAGAGAAGGATCGGGATTAGCTCATTCACTCCTAAACTCATTCAGCGTCTGGGGACGGATAAGAATTACAGAGGGGCGAGATACTTTCTATACTGGTTGTCGAAAAAAGAAGGAAAATCCTATCCCTGTAGGAGTGCTTGAAAGGATATTACTATGTGGTTGTCAAGCTCGTATCTCAGAGTAGAGGGTAACGAAGTCGCTCGACTGAAAGGAGAGGGTAACGAGACGGAAGATGTGATAGTTCGGGGTGTCAACTAGAGCAAGCTATCCCGCATGGAACGAGAAACTCACGCCCAGTAGAGCTATATGCGTTCAGAGCTGCAGCTTGCATAGAGCCGGTCTCCCATGAGCGTAAGATCCTATCGTCTATAGACATGACTCCACTTTAGAGGAAATAACATAGGGACAGACAAGCTCTTAGGGTAGGGTTAAAACTACTGAAATAGCCTGATCGTTATGTCTAAACTTCTTCCAGATTGAATGAGTTAATGAGATAATCCTTCTATGTCTCACACGGCAGATAACTCAGTTAGATAAAGGTAGTTTACTTGCTTAGTGCAAAACCCTGCCTGTCCCATGATAGAACGAATTGGGCAACCTTAGCAGCTTCTTCTTGTTTAGCGAGGAAAGCCTGTTACGAGTAAGTGGAGGGGCGCAGAAATAGCTAGAACTGAATGCGGAAAGTATGGGAAAACATCT
>V300016263_L3_WHPEAkcfEAAARAA-541_1_paired_trimmed_paired_merged_contig_72447
TGCTTACAGGGAGGTTTGCAGAAACAACACGAGAAAGAAAAAAAATGCATCATTTTCTAACAATGAGTACATCCGGATGACCCCAACTGACCCCAGATTTCCAAAAATGGTGGTCCTTGTGAGAACCCTGCCTGATTCGATCAAGAAAAGATTGGAGAATGGTGATGAGTCAATCGAAATGGAGTTGTTTGCTGCCCGAATAGATGAATGGGATGAACAAAGTTCTGCTCCTCAAGCTGTCATCTTGAATGCTTTTGGGCGGGCAGGTGAAGTACAGCCACAAGTTGAAGCAATTTTATTCCAAAATTCAATTAATTCGTCTGATTTTTGTCATGAATCACTATCCTGTCTTCCTCCTCTCCCATGGGAGGTGCCTCAGGAGGAAATCAAAAGTAGAAAGGATCTTCGAAACCTGTTCATATTTACCATCGACCCTTCCACTGCTACTGATCTGGATGATGCTCTCTCAATTGAGAAATTACCCAATGGAATTTTCAGAGTTGGTATCCACATTGCTGATGTGTCGTATTTTGTTTTGCCC
>V300016263_L3_WHPEAkcfEAAARAA-541_1_paired_trimmed_paired_merged_contig_72448
CCTCTGTAATAGTCCATCTTGTGTCTCCCATTTTCATGTTGCCAACCATCATCCATTTTTTAATAATAAGCAGCAAGTCCTGAAAATTTTAGCCGCTAACCATTTGTTAACATCAAGTTAAAAACTTAAAAACATAACAAAGTAAAGGATCAAAGGGGTTGGGGATGATCCTAGAGGTGGTGGTGGATTTGGGAGAAGAGACACAGGTTGGGGTGGAGATGTAGTGGGAGCAGGACTGTGGGAGTCGAAGAGAGACAGAGGAAGAGAGAAGGCTGAGATAATTAAGAAAAAACAAAATATTATTTAACTATTTTTATTCCACATGGAAAATTTGGTGGGTCAAACTGATGCCACCTCATCACTTAACAGACCAGTTGACAGGAAAACTAACGGAAGTTTGAAAGTGTAAGAAAATTAAACTTTAGGTATGAAAGTGAGACAAAAAAAAGCGTAATAAAGTGCAATTTTGGCAAAACTTAAGGGTAGTATAGTAGAAGTTACGCTTATTTATATTTAGAGACAGAAAGAAGTTTGAAGTCTTTTCAGATTTTGAGGAGTAAAATGACATCTGGAATTAAATTCAATTCCCCAGAGCACCTACATGCCTTTGTAAA
>V300016263_L3_WHPEAkcfEAAARAA-541_1_paired_trimmed_paired_merged_contig_72449
CTTGAGATAACATCTCAGTTAAGGCACAATACTTTTTCTTCAATGTCTTAACTCGTGATTCAATGTGAGGAGACGCTTGTATTCCACAACCCGGCAGTTTAGCTTCCAGCATTGCCTCTATATGGGTTAAGTATCCATTTTTGAAACCATTATCAGCTCGCCACTTGGTGTTGCGATATAATTCTTGCAATGATTCAACTAATGCAGAATCTTCTTTGGTTGTCCAGAAACGTTTGTTTTGACCCCTTCCTCGTTTTCTTATAGCTGAATTAGAATTCATCATTTCTTGTGGGAAAATAGTTCTTTCCCTTGTTTTGCTGCTTCTCTCGCTCGTGCTCAATCAAATTCCAGTATCAATAGACTTAAATATTAACTGTTTACCATGTTTCCGAAACAAAAACACTAACAATCCAAGATATACGATCAATTAGCTCTTCAACCGCTAATGGATTGCTGGATATCCTTAGTTCCCTTCGTAGTTCATGTCATATCTTTCTTTTAGCAGGAAGCTCATTCCAAAACATAAATTTTGATATCCTCCTAAGTCTGTTACGCAGGACGTGTACTCAGTGAATATGCTTTTGAAAAAAGATCAACAAGTGTACATTAATTCCTAAATTCCCATGAATTTGATATGCTAATTTACTGAAAGGATTTGACAAAAAAAGACTTTTGGATTAGCAAATGAGAAACTTAGTTATCCAAAATTAGCAAATAAATCAGAACAAAAGAAAACAAAGACCAAAATTTTTTGATACACACAAAGTACAAATGGACGGAGAGAGAGAGCTCAAAAATGAATGATACACATACAGATCTCAATATGGATAAAATAACAGCTGAATTTTATAAGAAAGAATTCAGACCACAATAC
>V300016263_L3_WHPEAkcfEAAARAA-541_1_paired_trimmed_paired_merged_contig_72450
CAAATTGCTCAATCTTTTCCCACTCATCTTGGTCCTTCACTCCCCTAATCATCGTCACCCTCTTGTCGGTGAACCTCCCCCGGATCGATTGGCCAATAACAACCCCGCGCCACATGTACGGCCCGTATTCCCCGTACTTGTACCAGTCATGTAGGTGGCGCACATTGGGGTTGTCTTTCTCCATGAACCGGACCATCCAGTTGTACCGGATCCCGATTTGCTGGAGCTCATCGTCAGTGAAGTTATCGGTGTACTTTCGGCCCGGTTCTTGAGTCGGTAGAAATTGGACTCGGCGAGCCTTT
>V300016263_L3_WHPEAkcfEAAARAA-541_1_paired_trimmed_paired_merged_contig_72451
CGGCTCCGCCTCCAACTCCACCACCCTTGCCAATGCCTCCTCCTTTTCCAAAACCACCACCAGCTCCACCACCTTTTCCTATTCCTCCACCTACACCACCTCCTTTTCCAAAACCACCTTTTCCTATTCCTCCACCTACACCACCCCCTTTTCCAAAACCCCCACCAGCTCCACCACCTTTTCCTATTCCTCCACCCTTTCCAATTCCACCACTGACACCACCACCCTTGCCAAAACCACCACCAGCACCACCAC
>V300016263_L3_WHPEAkcfEAAARAA-541_1_paired_trimmed_paired_merged_contig_72452
CTTCCATCCAGTCTGGAACATTACTGAGATTGGTGTAACTCAGGTCCAAATATGTTAAAGCAGAAAGATGAGGCAGCCATGAATTCATATTTTCTACATTAGCAAAGTTATTGGATCTGAGATCAAGATAACCAAGGCTAGCATTGTATTTGGACAACCAAAGAAGTATGGAAGAAGTGAGTTGGTTTTCACTGAGGGCAACATGAGCAAGAGATCTAGAAGAATTTTTGTTAAAAAGAGTACTGGAATGAATTAGAGGAG
>V300016263_L3_WHPEAkcfEAAARAA-541_1_paired_trimmed_paired_merged_contig_72453
GTATTTTTCGATGGAACTAAAGCGTCTAACTTATGTAAAGAAACTTTTATTTAACCGCTTGTAGTATGTAAAACTATAATTTAGAAGAAAAATTTTGTGGTGTGGGAAGAGCAACAAATTTGGTTAACTAGAATGGCAACAAGGGATCAAAATGACCAAAACATGAACAATCGGTTTTAGGGTTGGCTCGAGCAACATTTGCGAGGAATATAAGAAGTTGTTTGGTATTCAATTCGAAATTAACTCATAGTTTTCGAAAATGATTAAAGTAACCACATTATTTAGTAATAATTGGTTTC
>V300016263_L3_WHPEAkcfEAAARAA-541_1_paired_trimmed_paired_merged_contig_72454
TGCTCTACGGCCCCTCCGGCACCGGGAAAACCAGCTTCATCGCCGCCATGGCGAGGTTCTTGAGCTACGACGTGTACGACGTCGACATGTCCAAAGTCGCCGACGACTCCGATCTGAAAATGCTTCTCCTCCAAACGACGCCGAAGTCGCTGATCGTGGTGGAGGATCTGGACCGTTTCTTGACGGAGAAATCGACGGCTGTGAGCTTGTCCGGTCTGTTGAATTTCATGGACGGGATCGTAT
>V300016263_L3_WHPEAkcfEAAARAA-541_1_paired_trimmed_paired_merged_contig_72455
TGTTTAAACAATCAGTATTCATGTGTCTGTTAGTATACTGAAGTGTGTGCATTGGAAATGTGTGCATCGGTCTTCGTGGAGACAACTTTTGGTAATTATAGGGCTAGGCATTGATGACGGATCTGTTTGTTGTAATCTTGGTTAGGTTTACAATCAGTCCTAGTGGGATTATGTGCAATGTTCGTGCATTGTAACTGCCAACTAGACAAAACTGAAATGTATCTTTTCCTTCGTTTAGTAGGATCTGAACATAAGGTTTAGTGTTTGAGCTGAAAGTAGGATATTTGTAGCTTTCTTATAGTTTGGAGGTTAGGTAGGCACATATAATGCTTAGCTGCTGGATAAATTTACACATAGGCTTACCCCAAATTTACCATGTTTACAAACATTGGCCGAGCTAGCATTTTACCATTGGAAGCCAATCTGTTTTATCAGTTGAGCATTTCCTTGTCCAAATTTACAGTCAACTGAACGTTTTGTTTAAACATGGTATGTTCATTGGTGACGAAAATAAACTCGATGTTTGTTCTCACTTTGATACTGGTCTGGAATTTTCGTGGCAATTTCGTGGAAGTGTTCACTTGGAGTATGCCAAATAGTTAGTTTCATACTCACTTAATTTTCAAACAAGAATCCATCTGAATTAACAGTTATGTTCCTTGTTTACTTCATGACTCAGTTTCCTGCATACTCTCCATGGCCCGGTCACGGAATGCAA
>V300016263_L3_WHPEAkcfEAAARAA-541_1_paired_trimmed_paired_merged_contig_72456
GAAAGAGCTTCTCTTGAGCATGTTTACATAACATCTAAATGGACTTTTTACTCTTTTTGGTGAAGAAAGGGGGAATGCAAGTGAGCTCACTAGCAAGCAGCACCGAAATAGTTCGTTCTTGCTGGGAACTGAAACCCATTTCTGTAAACATTTGCTTACACAAATTTCTACATACATTAAGTACAGGTCCAGTTGATCTTCTTATCATTGTCGTGATAAAGGCGACCGAATACACAATTTTATGCATTTTTAGAAGCAATGCCACATCCAAATCCTATCAAGAAAAGATAAAGAACAAGAATCCCAAGCACTTGGGTAAGATTTCTACAAAGTCTGGCTCCTAGTTCCACTTTACACCAAGTCCAAACATATAAGATTGATAATTCCGGCCCCGTTGAAACTAATCATGTCACCAAAATCGTAGTTATTCTCGAGTTTCTAAAACAAATTGCTTAGTTTGTTCCTCAGTAAGATCGAAATGCAACCACAAACACTGACATATACTGTAAATTAAACTCTAAACCCTAAACCCTATGGGCAAATTGGCAATTTTAATTTTATTAAAGAGAAGGAAGGAGAAGAGATCTTACTCAA
>V300016263_L3_WHPEAkcfEAAARAA-541_1_paired_trimmed_paired_merged_contig_72457
CTTCAATTACAGACTGCGTCATTTTTTAGAAAACATGGATAAGAAAATTTCATGAACACAGTTGCAAAGGATAGGTTTTCAAAAGAGTCACTTCTATAAGACATGATAATTGAAACAATCAACCTTTGCATACTTGCGGCATATTATCTACTTAAAGCTCCCACATAAACTGAGATTCTCATATACCAGTCTAGTATGATGAACTTTTCCCCCAAACTTAAACGGAAAAGGTTGATACTACGAAAATAAAACCATCAGTCTCAATGTTAGATTGGACATGTCATGTTAAGAACTTAGGATAGTAGATACTGACAAAATGCTAAAACGTCCACTCAGAAAACTCCAATATTCTAAAAAAGAGATTTATTGTAACATGCATAAAACAATACACAAGAATACTCTGAGAACATACTATAAGAGTGTAAAGCCATCAGTAGCCAATATTAGCGATGAGGAGAATCAATACAATAACCTATTTTACAATGATTACCTGTATTT
>V300016263_L3_WHPEAkcfEAAARAA-541_1_paired_trimmed_paired_merged_contig_72458
ATGGTAGGGATGAAGATGAAGCGAAGTTGAAAACACTGCTGCTATCTGATGATGCAAGGGGCGGCAATACATCTGTAATCCCCATATGGGGAATGGGAGGAGTTGGTAAGACAACCCTTGCTCAACTCCTTTACAATAATGACAGGGTGAAAGAGCATTTCGATGTTCGAGCTTGGGCGTGTGTCTCCGAAGACTTTGATGCTGTTAGGGTCACTAAAACCCTTGTTCAGTCAATTGCTTCAAAACCCTGTGATACGTCAGATATGAGCTTGCTTCAAGTTGCTCTTAGGGAACAACTAATGGGGAAAAGGTTTCTATTTGTGTTGGATGACCTTTGGAATGACAGTTATAATGATTGGAGTGTTCTACAAGCTCCTTTCACTTATGGGGCGAGGGGAAGTAAGGTCATTGTGACAACAAGGAACGAAAGTGTTGCATCCATCGTGCACACTGTTCCTATTCACTCTTTAAAACAATTGTCGCATGATGATTGTTGGTTGTTACTTGCAAAACATGCGTTTAGAAATGAAAACGCAAGTGCACATCCAGACTTGGAAGAAATTGGTAAAAAAATTGCACGTAAGTGCAAAGGTCTGCCTTTAGCTGCAAAAGCACTTGGAGGTCTCTTAAGTTGCAACATGGACTACAAGAATTGGAATCATATATTGAATAGCAATCTTTGGGAGCTACCACAAGCAAATAGTATTCTTCCATCTCTAAGATTGAGTTTCCATTACCTCCCTACTTATTTAAAACAATGTTTTGCTTATTGCTCAATTTTTCCAAAGGACCATGAATTTGAGAAACATAATTTAGTTC
>V300016263_L3_WHPEAkcfEAAARAA-541_1_paired_trimmed_paired_merged_contig_72459
GAACTTCGAATGCATGAATAAAGACTCAACTCTCTCAATCAATCAATTTTTTATATTTTTAATATTTCAGGACCAACATCCTTGTTGCTGTAATTTACGCAATTTATGATTGAAGACCAACATCCTCTCTACTTACGACAATTACACATCATGGACAAAGATTATGTTCCAGAATTAGCACATTTTAACAGACAAAAGCCAACAGTCAGGATCCAGGGCTTCGTGCTCCTGAATCCTGATAGAACTAAATCTAGGTCAAACTTTGTTAGACTACAACCTAGTACGTGGTTCCTGCGTGCTGGTTTTGAAGCTCTACAGAAAGAGTAGAGCTATTTCGACCATCTGAACTGACCATCATGCGTATTACTTCTCTAGTAGAGGTTAAACCCACATGTGTGGACCCCACCTCTATTAGAGTTACGTAAGATGGTTTGTTCAAGATGATATAAATAACAATACTCCCACGGTACATACAAAAAATCACAAAAAGTGTCGTATCATCTTAGGTTCTAATTATATGGACGCTGCATATGCGTTCAGATGCATCTTCGATCCCAATAGCACACGTATCTCCCGGTTGAATGTTGTTTGCCTTGCTGAAAGCTTCCCAACCACTTGACAAAATTTTGGAGAAACAATTATCAATGTAGAGGACTGGCCACAATCTCATTGTTGTGTCTCGAAGGAAAATCACCCTCCTATCCGGTGTATGCCTTCCCCTGATGGTCATGCGTATTGGCAAGCGCACTGGCAGCTCTAGAAACGATTGACTGCCCACTGC
>V300016263_L3_WHPEAkcfEAAARAA-541_1_paired_trimmed_paired_merged_contig_72460
CAGGCAATAAGGTGGCAGCATCCAAAAAGGAGCATGATTTGATCGATGACAGTTTTCAAAGAGCTAAAGAGAACTTTACTGGAACTCATCTGGAGTCTTTTGATATGATGATGAAGGCCGTTAAAAAAGAGTCTGTAGATTTGACTTCAGATCCATGCTTTCAGAAAATCATACCAGAAATAGATGGGAAATCATTCGAGCCTGTCGATGCAGTGTGTAGTCAGATTTCTAATATGATTAAAAGAGAAAAGGACATCGCGTTTCCCGTGCCTGTGGTAAAATCTGAACCTGTCGATCAAGTTGAAACCTTTCCAAGCTCATCGTTCTCCTGCTTGGTGGCAGTGGGCAGTCAATCGTTTCTAG
>V300016263_L3_WHPEAkcfEAAARAA-541_1_paired_trimmed_paired_merged_contig_72461
AATCTGACCACGACTTCCTGGCTGCAATCTTGAGTCCCAAGTATCAAAGATTAGTCTAACGATTTCCATCCACGTAGTCGGCCGGCAGTATACAGAGTCTTGGACCAGGCAAATCTGACCACGACTTCCTGGCTGCAATCTTGAGTCCCAAGTATCAAAGATTAGTCTAACGATTTCCATCCACGTAGTCGGCCGGCAGTATACAGAGTCTTGGACCAGGCAAATGCCACTTTTCCCTTGGACCAGGCAAATACCACTTTTCCTGGTCCACTTTTCCTTGGACCAAATAAAAAAATTCTTGGAGCGGGACGTAAAATAAAAACTTGATTCACTTAAAGGAGTTTTGCTCCAATAGTACTTACTAGGAGTAGTGCCCGCGCGTTGCTGCGGGATTACAAAATGTGAGTATAATATAGACAGATATGTAAAGAATGATGAAGTTTGAATCAAATGTGTATAAAGGCTTGTGAAAATGATGGTATTCAAATGAAAGTCTGTATAAAAGTGAAGGAATAGAAAAAGAAAAATATGACACATACCATTTTTTTTACTTGAAAATTTGGTCTCATTGTTTAGGTATTTTGGTGCGAATGGCAGAATTAAATCAAACATGTTGAAAAGTGAAATGATGTGTAAAAAGATGGATCAGATATATCTAGTTTGGTGTCTCTTTACAATACAGAGACACAGTTTGCTGATGTATTTTAGTTCAATCATCACTTCCATCTTTTCTCTTCAAAGGAATTGGTGCTACCTATTTATACACAATCACTTTCTTCTTTTGACCTATTGTGAACACATGGCTAACCGGTTGTTTGTCCAATGAAAGGTTTAAGCTGGACATATATAAGTATAAATGCAGGTACTCTGATTGAAGATATACTTTATACATATGTCCAACTTAAGTTATCAATGGTCAAGCAAGGAATAAGGCTTGTATTCAGATTAGGTAAAAAGAAGACAGTCGGTATATACATTGGTAGTAGCCAATTCCCTTGAAGAGAAAGGTTAGTAAATATTGAATTTAAATGCAAACTCAGCAAGAAAGAAAATTAGGAAAACATACCATTAAATCGTTGTATTGTGATTGAGGATTTAGACGATACCTATAAGAGGTTTTCTGTAAGCTAAACCATACAACGAAGAAGATGAATAGAAATTAGTTTTTTAAGCTGGTTTTTTTGTTTATATTTTTATTTTTTATGCATGAGCAAGAAAAGGGTAATGTATCGTAATATTAGTGGATTAGAGAGTATAATAAGAAAAAGAAACATAACCTTTGTGGAGAGTGATGTAGTTTGTGGTATACCTTGAAAGGGGTATATGCACAAAGCTCTTTGAGACTGATCCGAATTCCAAGCTCAATGTGACTACTTTATCAATAATCTGAAGAGGTAGCATATGAGCAGGCTCCAAATTTAACAAAAAAACTTGTCGCAACCTTGAGGACAAAGCGCCTTGGAAGGTGAGAA
>V300016263_L3_WHPEAkcfEAAARAA-541_1_paired_trimmed_paired_merged_contig_72462
GACACTGATTCTTCTGTTTGGCGAGGTAAGTGATATATCATTTTGTTTGTATTGTAGGATGGCCTAGAACATCGATAGTTGAAGTTTGTAAGTCTGACTTCTGCAAGGATGTTTTCATTTTGTTAGTTATTTATGATCTGAACTAACTGGCTCTTTGAGGCAACACTGAGAGGGCATATCCACAACCCAACCCTATGTTGATGTTTGTTGGTTTGCTTGAGAAAAATTACTTTGAGAACGTAAAGTTAGTTTTAGCATCACAATGTTGATATACCATTCTTACATGTATATTTGAAGTCATTGACGATATAAAATATGCCATGTGCGTGCCACTAACTTCTGTTTCACCTGTGTGTGCAGATTATACCACAATCTGTTTGTTC
>V300016263_L3_WHPEAkcfEAAARAA-541_1_paired_trimmed_paired_merged_contig_72463
TTTTTTTTTGAGACGATAAAACGTTCATTTCATTTCATTCCTCTGAAGAGATAGTACAACAATTTTACAATTCTCAACCAGCTAGATATATTGATTATGAAACTGGTTTCCGAAACAAGAAACCCAAAGAATCTGTGTAAAAGAGTGCACTAACAAAGTCACCAATAAACAAAAACATTCATCATCAAACGATGGTCCTCCTCAGTGCTCCGGCAATCCATCGGAGAAGTTATCCCCTGGTAGTTCACCAAAGAAATTATCCCCCAACATTCCATCAACCAAATTAAGCCAAAGATGATTATTACCGGCCATGTCGCATAACAACTGGTCAAGGTCGGGAATTGAACCCAGCTCCTTGTGATGATCCTCCTCGTGCTTTTCGGGAACCACCTTCTTCGACTTGCGCTTCTTTTGACATCCTTGCTATTGTGGGGCTGCTTCATGTTTCCTCTTTTGACCGCGGCCGGGAGTTTGTGTTTTGGAGACGGTGATGCGCATAGGCTTTAGAGGAAGAGGCATTGGGAGAACAGAGAGTAAGGACAACTGAACTGTAACTGTAAGTGTAAGTACCAACCCTGCTTCATGATCACACTTAAAGACTAAAAAGTGGGTCAT
>V300016263_L3_WHPEAkcfEAAARAA-541_1_paired_trimmed_paired_merged_contig_72464
TGTGCTACATAGTTAATGAAAAAGTGAGAGTAAACGCCAACACTTCACAAAGTTTTCTTCTGTATCCTTGTGATTGACGACCCGAGAATTGCCGAACACGAAATGGCAATGCACTCTCTTCATATCAAGAGGTGAGGCTAAACGATTCAGCAATTCTATGGAAGTCGGACTTCACATCCGGCCATGCTGATTCCGGTGCCTGAGCATTAAGTGTAAACAACCGACCACCACGAACGCAACATACTGCGATGTTATGCCGGTGAAACAAGGGGCTCTCAACTCTGAATTCAAGCTCGTAGTATTTAACATTGCTTGCACTATCCTCCCTCAATTTTGATTCGATCAAAGTTCCCTGGATGTCGGGGCGTTTGCCGGATCCTGTGACGGTCCTAACCACGGCTTCTCCTACCTCTTTTGGTCCTCCAAATGCTTCAATTTTGAAATCAAGAGCAACTGGCGACACAATGACGCTAACATTGAGCTCGCCGGTGGTCGCGGGCGGGCCAAATGCAACAACGGGTTCACTGACATTTCGTCGGCGGCCATCGGTCCTGGATTTGGTATTGAAGTTCAAAGGAGGAGGATCAAGTGATCTTTCAAATTCCTTTTTCTCTGCTGCTCGATACAGAAGTGTTTGATCTCCAACCCAACTTGCTGGGTATATAAATTCAAATCCTTCATTTGTGTCAATGCACCTACTGTAGCCTCCTATGGGATAAACCACATCCAGCTTAAGACTCCTACTACTTTCCGGCGACAACCCGAGAAGAAAACTTGTGACTCCGAGAAAATCAGCACCAAGAGCAACCACAGAAGCTGTCCCTAAACCGAGAAGAAGCCGCCTCCTAAACCCGGATTGTAGTGAAGCAAATTGGTCCGCCGGAGGCC
>V300016263_L3_WHPEAkcfEAAARAA-541_1_paired_trimmed_paired_merged_contig_72465
ATTTGCATTTCTGCTGCCAAGATGGGTAAGTATTCGCTAAATACGTTTCTAAGTGAGCTAAGCTAAGTAGTTATCTGTTTGTTTGCATGTATACTAGTACTATGGTTAGGGAACTCCCTGGGTTGGTCGTGTCTGTCAATATAAACTATTTGTAATAGATCTACACTGAGGGTCTTGATGTAAAGGGCTCTTGTGTTCTCTTAGGGTGGATTTATGCCAGGATTTCCATCTAG
>V300016263_L3_WHPEAkcfEAAARAA-541_1_paired_trimmed_paired_merged_contig_72466
CTTGGCTGTTTGGTGGTCCGCGCTGCGCTGGATTAGGCTGTTGGGTGTTTCCGGAAGGAAAAATGCGCCGAGTGTTAGCACTGAGGCAGGCACTGCAGCCAAGGCTAGGGAGATTCGCCACCCCCAACCGCCTTTGATCTTCTCAGTGCCGTAGTTGATGAGGTTAGCTGATAATGCGCCAATGCCAACACTGAATTGGAAGCCATTGTTAATTGCTC
>V300016263_L3_WHPEAkcfEAAARAA-541_1_paired_trimmed_paired_merged_contig_72467
ATTAATCCTTTTCATTTCTTTCTGCATCGCTTGCATTCAGCGACTTGGAGAAGTAAAAAGAAACCATGAACCAAGAAACTCCAGCTGCCGCAACCATCACCAATGCTCTGGTAAGTGACAACCCGACGATTAATCAAGAAAACTCTGACTGTAGCCAGACATTTTTCCAAAAGCATATGCCTAGGATTCTGGTCATAGTCCCACCGATTTCCAATGAAGCACCCAAATGTTGCGGTGTGATTGTTGGCGATT
>V300016263_L3_WHPEAkcfEAAARAA-541_1_paired_trimmed_paired_merged_contig_72468
GTATTTTACGTTTGTTGGAGGTAATTTGGTTACGTGGCATAGTAAGAAGCAGAAAGTGGTGTCAAGGTCGTCTGCGGAAGCTAAGTATAGAGGTATGGCGCACATAATATGTAAACTTCTTTAGTTACGTAAACTTTTGAGATGTCTTGGTTTTGAACTAAAGGAGACTATGTAGTTATATTGTGACAATAAATCTGCATGTAGAGATTGATCGACACTTTGTCAAGGAAAATCTTGAAAAGAAAATTGTCACTATACCGTTTGTGAGTTCATGAAAGCTTCTTACTCATGCAGTATCTAGTAAGGTTTTTCAAGACTTAATCATCAAGTTGGGCATATATGATATTTATGCACCAACTTAAAGGAGGGTGTTGATTTTAGTCTTAATTGTAAATGTTATTGGAGTCATGTTTTAAGTATGATGAGAATATGTAATCTTTAGGATTTAGTGTCCTTGTATTTTGCAATTACTGTCCTTATAGAATAAGGTGTTTGTGCCTATATATTGTAAAATCCTAAAGGATCCCTCCAACCTCATCTTTCCAAATTCACTCATTTTTCTCTAATTTTAGTACGTACACCATCAGACTCCTTTTATGTCCTTTGTGTTGATCCAAGTTCCAACCACTCTATTCTTCCATCACACTCATCTTTTATTTATTTATTTATTCTCTTCCCTTCCTTCCCTTCCTATTTGAACGGTCACGGTTAAATCACGTCAATATCTTATATTAATTTTTTATAATAAAAAAAAAGATAAAATAAAAGAATGTAAAATAAGAATATGAAAAGGAATAAAAGAATGTAAAAGGAGGATATGAAAGGGGATAGAATAAAGGAGAGAATCCTAGCCCCTTTCTTAAACGGTTAAACCTCCCATTCTCGTTGTTTTCTACAACCGGCGCCCTCTTCATCACTCTTTCTTTTTCTCTTCCTGTCTCTCTCTCTTTCTTTCTTTCTTTCTTTCTTTTTATCTTTTGAGTTCTTTTCCTTTTTCACTCACCTTTCACAAAAAAAAAGGTGAAATTCATCTCTGTCGCTCACAATTCGCAAAAAAAATTGTAAACCTCAAACAAAGAAATCGCATAAAACCTCAAACCCTCTTATCAACGAAGAGAATTCCCACACAATCGAAGTTTGAAACCAACAAATCAATTTCAAGTGTTAAGCTGCTAGGGTCTGGGTCTTCGAATTCCG
>V300016263_L3_WHPEAkcfEAAARAA-541_1_paired_trimmed_paired_merged_contig_72469
TAAGCAGCCCTCACATGTACATTTATAAAATGATTATATATTATCATACAGGTGGGGAAGTGATGTTAAAGTATTAAGAATTGAGTAATGCTACACTTATCATATATTTGTATATTATTTATATCTTCTTTTTAATAGAGATATGGTCCACCAATATACGTGAGTTCATCTCTATTTGAAAAAAAAATAGTACAAATATGTAATAAGAGTAACAGTTTTATTAGGAATTCTCGCACAGGAAAGTTTGACTACTTCTCTATTTGCCAACTCATGGTGAAATCATATGGAGATAAGGGAAACATGTATGTACGTTATTACCACCGTCACTAGCACATTTAAGAATAAACACCATGCAACATCATCATATCTATTTGAATGATGTAACAAGATTTCGATTGAGCTGAAATTATATGTCATTTAACAAAACAAACAAACTGCCTACCTACTTTTTGTTGGCAAAACGATGTCATCTCAATTTTAGAGGACTGAAAAATCAAAAGGTCACCAATATAAGCTTTGCATTTTTTCTAACTACGAGAGAAAGTACACAGTAGTTGAGCAATGTTCTGAATTTTAATTTACAAATGGCAGGAATCTAAGAAAATTGAAGTAC
>V300016263_L3_WHPEAkcfEAAARAA-541_1_paired_trimmed_paired_merged_contig_72470
TTAATACATCCCAAAGCCCAACCTCAAGGGTAAGCCCAATTTTATTGTTCATGGTCCATCACTCCAATCACTTTCTTTTAAGCGACAAAGCCTTATAAAGTGAGGGGGCCTTTTAATGGTGAGCAATGTGAGACAATGAAATTCTACTCAAAATTTCCAACAATACTAACCCTGTGAACATACATAGGTGCGTGGCTTAGTATGCCATGAACGTACTCCGCAACTCTTACCAGCCAAGAAGCAGTCCCTCCACTCAACCGAACATCCAATATCAAACCCTGCCTACAATAGTTTCATGACGGCTTCGTACGAAGTGAACTTCATGTCCGGATGATAATCTACAAGAGCCATTGCAACAAGCGAGCACGACGGTTGAGGACGATAATAATACTCAGGGACATAAACCGCATAGAAGTAGTTCTCATTTGTGGCAGCCAAACATCGAACTCTTGTGTAATTAGCAGCTGTTGGCAGGCCGCTGATGTTTTTGAAGCACTTGACGATTCGAAATCGACTAGTATGGTATCACAGCTCCTTGGAACTGAAAATCCTTGACATTCCCGTCGCCTGTTTCGACAGTTCCAGACGGAAGGCTGCAGGATCCGTAGGCAAAGTTGACGTCGACCAAACGGAGGATTTAATCGTCATATGAGATGTTGTGCACGTAGTATTTTCCCCGGATAATTTCTAAGATGGTTTGTCCGTTCACGTTCGCAAGAACACTCGTCGTCAGGATCTTCGCAGCCAGATGGATGTCCCTTTAGACGAAAAGGGTACTTGATGTTTTAGATTTCTCCGCAGGAAGTAGAACAATTATATGTTTGGGCTTTGCAATTATTTAACAGCCCAATCCTTTTCTTTTTTTTTCTGTTTTATGTCACTTAGCATATATAATTAAAAATAAATAAAAATATTACTTTTACTATCTATTTGTATCATCTTTCTAATAGAGATAAAATTTAGATACGTTGATAAGCCCTACATAATGATACAAATGATAGTACAAGTATCTAAAAAGAAAACATAACCCACATTTTCTCTCCCTCTTCTTTTTTTCACATTTCTCTTCAACTTCTCTATTTTTCATATATTTTTCTTTTTCTTAATTTTTATATTTACACACACTATGACTTCTCTCTTTTCTATATATTTTTCTTCTTTTTTTTTTTTAATTTTTATATTTACACGAACATAGAACT
>V300016263_L3_WHPEAkcfEAAARAA-541_1_paired_trimmed_paired_merged_contig_72471
TATGATGAGACACTTTCATCACTGAGCTCTCCTTTAGCATTAAGGATTTTAGCATTTTCATGCTCCATTTGGCGAAGTGAAGTATGCTCGGATTGCAGCAGTTCTGCAGCAGCAGCAGAATATGTTTGAAATGCCTTCCTGAAGAATTTCTTTTGATCTGTCGTGATATTAAGGCCCTTAAAAAACTCTTCATGAAGTTCTGGCCCAGCGAGTGGAAGGCCAAGAAAGATTCTTCCCTGACGAGCAAAACTAGCAAGAAGAGTCAAATTTGTCTGAGTAGTATCCCGATCCCTTAAGTGTTCTCCACTGGCAAGATCCTTAATGATATTCACGAAAATACCACCATCTTCTATAACTCCAACAAAGAAAAGTTCCAACAGGAGTTTCAAAGTGCTTCGCTTCTTCATGGCCCTCAAGTTCTTGTCTGCTTCTAAGTCATCCCCAGACTTCCCAGGAAAGAAGACTTTCAAAAGACCTTGAAGCAGAGTTGGGGAGAAGTCTTTGTACCTTTGATGGAGCAGAGAGCAGATCTGGACTGCTGCTTGTATGTCTGACGATCTAAGCTTGGCATCACAAATAGCAGTAACAGCTTCACTGACAAATTTGCTCAGGTTGACAACTCTCAAGTCATCCATCAACCCTTCCCGCTGCTCTTCGTTTATCTGCTTCAGTTTTTTAATAACCGCTGTGTTGCGCTTAATGCTAGAATCCAGTGTCCTAAGGAATCCTGTGTCAGGCCGCTCGGGGTTCAGATTGCTTTGACGAAGAGCCATCTTTGCCTCAATAGATTTCTTGATTTCCTCAAGCCGAGCAGCAGCTTCCTCATCATCTTGCTTCCCATGAGGTTCATTGCCAGCACGGCATTCCTCCTCATGGTGATCCATCTCCGTACTTGTCTCGACTCACAGAAACCTGATCGAGATTACGCCGCGACGTGATGAAGATTGCCAAGAAAGAAATGAATACAATGAGTTCAGAGATGAGAAAGAGAGAGAGCCAAGCCCAATGGTTAGAGAGCAATGGAGCC
>V300016263_L3_WHPEAkcfEAAARAA-541_1_paired_trimmed_paired_merged_contig_72472
GTCCACTGCTAGCAGCGATTTTTCCTGTCAGCGCCCAACAAAGACTAATGACTAGGCTATCAGAAGACTTTATTTGTAAACTTTTTAGGCCTCTTTACAGAATTTCATATTGGAATAAGTTACACTATTCATAAAAGAAAGCTTACCATCAAGAGTCATGGCATACTTGAGAACAGAGAAGGGGATTCGAGAAGCAGCTCTACAGATTAATGGAGCATTGACAAGCAGGCATGATTTACGCGCTTCC
>V300016263_L3_WHPEAkcfEAAARAA-541_1_paired_trimmed_paired_merged_contig_72473
TAAAGAAGATTGAGTTGGGGCCTCAGTTCACTCTCAAAGAACAAATTGAGAAGGATGCGGTTTGTGTTTTTGGTTTGGTGTCTCAATTTTGAAGAATGTGGCATTCGGGTTTTTGTATCTGGCTAATGTTGTTGCTGTTTGTCTGTGGTGATAATTTTGAGGTTTTAGGACGATGAGAGCTTGAGGAGGTGGAAGGAACAGCTTCTTGGGAGTGTGGATGTTAATTCTGTTGGAGAAACTCTAGAGCCAGAAGTTAAGATCATGAGCCTGGCAATTAAATCCCCTGGCAGATCTGATATAATTCTTCCG
>V300016263_L3_WHPEAkcfEAAARAA-541_1_paired_trimmed_paired_merged_contig_72474
GGTTTTCGTTTTCCTTGTCCTTGCTGTTTGTGGTTTGATTATAATGTGAGCGGGCTGGCGGTTTGTGGGATTTTTAGGGGGACTGGAAAAAATGAAAGATCTGGCAGGTTTAACTCGATGTGATTGTTTTTCGTTAGCATTTTCCCCTTGTGTTTTGTGATTTGACAAGTTAAATTCAAGTGTTTGAGTTTTGTTTCAGTAAACCTTGCAGATCTGATAATTTG
>V300016263_L3_WHPEAkcfEAAARAA-541_1_paired_trimmed_paired_merged_contig_72475
GGTTTTCGTTTTCCTTGTCCTTGCTGTTTGTGGTTTGATTATAATGTGAGCGGGCTGGCGGTTTGTGGGATTTTTAGGGGGACTTTATAAGTTTCGCTATGGAAAAAAATGAAAGATCTGGCAGGTTTAACTCGATGTGATTGTTTTTCGTTAGCATTTTCCCCTTGTGTTTTGTGATTTGACAAGTTAAATTCAAGTGTTTGGGTTTTGTTTCAATAAACCTTGCAGATCTGATAATTTG
>V300016263_L3_WHPEAkcfEAAARAA-541_1_paired_trimmed_paired_merged_contig_72476
ATTCTTACTCTTTGGCGAACGATACTTTATGTTACTACCGAATCTTGTATTCGAACCAAACTACAAACTCAAATCGTACCCGTATACTTAATGCTTCACAGTCTCACTCTATTCCTTGAGATTTTTTCCTTACAATTTTGAAGATTTTTTCCTTTATATTTTCTAAAACCTTTCGGACTTGATGTTCAGTACATACTTAAAGTAGAAGAA
>V300016263_L3_WHPEAkcfEAAARAA-541_1_paired_trimmed_paired_merged_contig_72477
CAAGTATCATGAAAGTTATAACTTGGCAGATTACAAGAAAAGAAAAGAAAAAAGCAAGCCAAATACATGCAAGTGGACTACAAGAAATTTGAACGTTATCAACAAAACACTCAACTATTGAGAAGATCAATCATGCAGTGATAAATTTCTTCTTAGCAGGCTGCAGATATTAAATATTATAGGCTAAACGTAGAGGGGAGAATATAGACTTCTACCGCTTGTATCACAGACATGGAAATTGAGTTATTGCACACTGCTTATCTATCAACTAAATAAGCTTGAACGGGCGATATGGACTTGTCCTAATCTGGCTAGGAAGACATTCTATTACTGCATTCAATACCACAGACAGGCCAAATCTCAAGCCATTCTTAAGAAAGATAAATAAAAAAACAAAGATAGAAAGAAAAACTAAC
>V300016263_L3_WHPEAkcfEAAARAA-541_1_paired_trimmed_paired_merged_contig_72478
AAAGAACAATATTATAGGAAGCAATACACGGGATAAGAAAGAAGAAAACAGTCCTAAACAACACCATTCCCATCCTTAAAAAAGAGTACCATCCTTGTTTCTTTCGTTCTAGAAATCCCATCGCAACGCTTTCCCAGACTACTGAATTGAAGAAAAACCCAAACTGGATAACAATCTACTGTGTAACTCATAAGCCAAATAGAGACTTGACTCCTCTTCTTTTCGGAACATATTTAGTTCCCGGGGTAAAGAAAGCAGCGAATTCCTCTTCTAAAGTAAATCACTAGTCTTCAAAAGACAAAGGTTCAAGCTAAAGAAGTTAAACTTTTGAAACGCTTGATCAGGAACTATCAGTCACAGGACAATGGCAAAGTTCACACATATGCTACCTCCACATAGGACCAATGCATATAAATTCTTAAAACAACTGAAAAGACTTATATAATATGAATTAGATTCACCTTG
>V300016263_L3_WHPEAkcfEAAARAA-541_1_paired_trimmed_paired_merged_contig_72479
CATCTGTCTACAAGTTTTTCATTTTCTTTAGTACAAACACTTAAATTTTTTACTCTCCTTTAGCGCATATGCATTTACAACTCCATTTATGGCACAAAATGTCAGCATGTTTCTCATTTATAGAGCCTATATGAAATTATGTCTTCTTGACATGCTAAAATGCAAACCCGCACTTATGTATCATTACATATTTGGAATAACCAGA
>V300016263_L3_WHPEAkcfEAAARAA-541_1_paired_trimmed_paired_merged_contig_72480
GTTGGTGGCTATCCAGGCCCTCAGGTTATTGAACGAGCTATATTTTCTAAGGATTTAGATTCATTCTGTCATATTTTATGCTCATATGAATTTACATAATGCTTACATGTTGCTCGACTTTGTCATCGTTAACTTCTAAGGATTCTCCGGACGTATATACTTATGTGATGGTAGTTCTACTTTGTTTACACAAACATAACTTGACTATGTTGTTTATTGCTTAACAGGGCCCATACTATTGTGCTGCTG
>V300016263_L3_WHPEAkcfEAAARAA-541_1_paired_trimmed_paired_merged_contig_72481
TGTGTGAGCCAGCAGTATTCACGGTTGTTGTGGAGGGTGTTGAGGGAGCGGTTGGGGAGGATTTTTCTTGCGGCTGTGGTCCAGCGGCCTTGAATCGGAATCACAAGGTTTTGTGCACCTTCTAAAACGAGATCAATGGCCTCCACCAAGCTATCGTGTGGTTCCAAGTGCCTAACAAGGCCAGACCCTTTTGGAATCAAAACCTCCAGCGGTGCCTCGAGCGCCGTCGCCGGAGACGTCAAGTTCTCTTCTTTCCCCAAGAAG
>V300016263_L3_WHPEAkcfEAAARAA-541_1_paired_trimmed_paired_merged_contig_72482
AATTGCTTCCTGATGGTGTTTATGATTGGTTTCTATATTTACTTTTAATGTTTAGTATATTAATGGCATCGCGTGATTCCTAAGTTTTCATGGTCATGTGTTTGTATGGTTCTGTATGTATGTATGTGATCTTCATCCCGACTTTGAATGCATAAATTAGCTGGATGAAGAGGTTTTGTTGTTATTACCTTGCCCAAAACAAGGATTTCATTGGGGGCTAAATAGATTTTTTTTAACTGGGTTCTTATGTCGTCGGGGAAGGTTTGAGTTCTTTATCCTTTTTCGTATTTCAGTCAATTGGTGTATCTTTCGACATCTGTGCTAAGTGCTTTGTGAAAATGGATTTATGTTGTCTAAATAGTTGTGTTTCAGTTGCCTTCGCTGAGCTTCTTCCTTCCCGTCTGATATCTATTTTCTATCCTTTTCATAGGACATTAGCTCCATGGTGTGCTGGTTGCCTTATGTTTGTATATTCTTGCGTTTTTCCATTACAGTGTTGAACTCAGTGAAATGCTATTATGAAGTGGAGTGGTTCCCATAGTCTTTGAGTGATTCCTATCACAACAATGAGGGAGGAAATCCCTCCCTTATTTTACTCTATGTCTAGGATTATCCAAATGATGCAGCACTGAACAAGAGTTAGGACTTCAACTCAGTGTCGCAAAAACTTACTACCAATAGAAAGTTT
>V300016263_L3_WHPEAkcfEAAARAA-541_1_paired_trimmed_paired_merged_contig_72483
TGGAACCACTCCAGTTTCGTTTCAGGTATATTCTGGCAGTTTGTATGGTTTACACTGGCGGTATTCTACTTCAAACTAATCTAGCCAATGTGTAACTCGGGTGCATAGGAGGACGCTGCTCTAGCCAATGCAGCTATTCGTGCGTCTGCTCAGGCAGTTGATATATATATATATATATATGTGGTGAAATATGTTTATGAATCTTTGACACTTTTATGCCTATTTCTATCTGTGTGGAATCGAAAAACCAATTTGAGATTTTACCCCAGTTCTTGAATTTTGCATGTTTTACTGCTTTGTATTTAACTCGATGGCAACTTGAATTATGGGGAATCCGGGAATGTTCAACTTATTTCTGGATTTGGGACTTTTCTTGCTTGTTTTCAGATGCAGGGGATCTTTTCAC
>V300016263_L3_WHPEAkcfEAAARAA-541_1_paired_trimmed_paired_merged_contig_72484
TCATCAACAAGTTCCAGTTTCCAGAAGATTGCATTGTCATGCTCACTGAAGAAGAAACTCACCCCTCCAAGATTCCAAACAAATATAACATTAGAATGGCATTATATTGGCTTGTACAAGGCTGTCAAGCAGGCGACTCCCTCTTTTTTCATTACTCTGGCCATGGTTCACGGCAGAGGAATTATAATGGCGATGAAGTTGATGGATATGATGAAACCCTTTGTCCCCTTGACTTCGAAACTGATTGTTGATGATGAGATAAATGCAGCAATTGTGAGACCCATTCCACCCGGGGCTAAGCTTCATGCAATAATAGATGCTTGTCATAGTGGCACTGTACTGGATTTGCCATTCCTTTGCAGAATGGACAGGAGTGGACGATATGTATGGGAGGATCATC
>V300016263_L3_WHPEAkcfEAAARAA-541_1_paired_trimmed_paired_merged_contig_72485
TCACCATCTGCCTCAGCTCCAACTGTAAACAAACAAATTAATTTACATTTCCAAGTGCAAAAATGGCACCGCACAAATAATAATAATATACCACTCTTTTAAAATAATAGTCCCAAGGGAAACTTAAGCTCGTGCCCACATTTCCTGGCCAAGAATTATTTACTACTCATGACACATCACATATTCGAGTTCTTTCTTTGTTACTTGTTAAAACGGGAACTATAATCTTTTCATCTCTCCCAAATAACATAATAACCAAATCCCAATCATAAATCATCTACATTCCAATGACGCAGAAATTCAACCGCGAGCAATAATATAGGTAAATAGGTTGAAAGACTGATAACCAAAATTCCATCCCAACATAATTAATAAGCACTAATGGAGGAAAAGAGCACTCTACACAACCGAAATTCAGACATTGCTTCAACATATAATCTAAATGAAATAACTCTTTCGTCCAAAGGGGCGACAAGACTAGAATCATTGCCACGCGTGTGGGGCTAAAGAGTATAAGCGGACAAGCTCGAAAGCCCAAAACCAAAATCGATATTCAAAACATAAATCAATTTAAATTATCTAAACAAGGCAAAACCCACAAATGGAAATCCAAAATCAACACAAAACAATAAATTGAAAACAATAACAATTTTAATACGAGTCATACATTGTAGCAGGCCTGCAGCAACAAAGGATTTTTTATTAGGAAAGTTACCTGATCCGAGAATGTCCTTCAAGTC
>V300016263_L3_WHPEAkcfEAAARAA-541_1_paired_trimmed_paired_merged_contig_72486
AAAAGAGCCCAAGAAGCCATGGATTCTTGATCAAATTCCCCCACCCAAAAACTCACTTCACTGGTAAAATTTTGTCTCTCTTCCTCTCTCCCCCTCTAAACTCTGTCTCTGTGAAAAGTCTACGAGTTCACCTCCCCCAGGAGCTGTTGAAACCCTAACCTAATCTCTCTGCAATCACATTCATACATTTGACTCGTTCACCGCGAAGTGGCTTGGCGTTAAAGGCTGAAATTTTGAGTTCTTGGGAGGGAAACAGAGTAGTTTTTGGGTTTGAGACGACTAGTGGACTGTTCTTACTTGTATGAGGTGAAGTGCGTGAAGTACTTTTTCCTGGCTGAATTAGATCTTTCAAAATTCAGCGTCCAGGTTCAGGGGGCGACTTGCCCCAAGGTGGCGAGTACAGTCCTTTTCCTGTAGCCCGGAAGGTGAATTCCATCCATTCTGTGGTCATGGATGTTGATGTGGAGGGTGGTAATTTGGGGCCTTACCAAGACAGGCCGAGGACATTCCCTAACATGCGTGGTAAATCTTACAACCCATTGATTTTCCGGATTCTGATGCGGATAAATGTCCGTG
>V300016263_L3_WHPEAkcfEAAARAA-541_1_paired_trimmed_paired_merged_contig_72487
TCGTAAGCTGAGTTGACAAGGAACAGTGGGGTGTTACTGTGTTTAATAATTTCTTCAGGAAAAAGACACTTAGCTGGTTCCATCTTCGAAATACAATCCTTGTGCAAACTTTTTGCTAAACCCTGAAGGATGGCAACATCGTTATATAAAGACCTCATAGTCCGATGCCGGAGAATATCTTCCTCATCAAGGAAAAAACCTCCATCAGCAAGACATTTGACAGTTGCATCTTTAGGCAGAAGACCTCGAAAGTCATCACAATGTATAAGAGTTGCTAACCCACCAGCAGAGCATCCTGAAAGAAGGGCCT
>V300016263_L3_WHPEAkcfEAAARAA-541_1_paired_trimmed_paired_merged_contig_72488
TGCCAATCTTAGGGACCATTTTGGCTAAAAAGCCTTAAAAGAACATATGGGATTTCAAACAAAGGATAGGTCTCCAACATTACATATGGTGGAACATGTCATAGTCCATGGAAGGACATCCTTCATGGATGCAATTTTTCATTGTGAACTGTCGTTTTGTTGTGGAAATGGAGCTAGAATCAATGTATGGGAAGATGCGTGGTTTGGGACCTCTTTACTAGAATCTTGGTTTCCAAGGCTTTACAACTTGTTTAGTTGTCACCATATGGTTATTTCTTGCATTTTGAACCCTGCTAATGACTAGAGCAACTGGGATTTTGTGTTC
>V300016263_L3_WHPEAkcfEAAARAA-541_1_paired_trimmed_paired_merged_contig_72489
ATCACATTGAACAACAGTTGGAATGCTTACAAAGTGTCATTGCATTGAATAAAGCCTCCTATTTTCTGACCTCTTAATTGGAACTTGACCGCGTTATTTTCTGAAGAATAGCATAATAGCATTGTGGATCTAACCATTTGTGATGTGTGCAGATTTAAATTTAATTCCAGAGTTGGCGGTTAAGTTAAATGATATTCCTGTCCATCCATGCTTTGCTCTCATGATAGCATTTTCAGAGCCTGTGTCATCAGTAAGATATTTATTACGCCTCCTTAAAGTTTATGGTCATCTGTAGACTGTGCATTCATCAAATTCTACATGGTTCAACTTTTCCTTTTTCTCGGGATTCTAGGTTTGGCTTCATGTATTCCTGCAACCTTTTGTATCACATTTTTAGTTTGAACTCTCTTTTCTTGTATTTGATGTTGATCTGGGCTGACCCTGGTGCCTAATTTCTGACTCAGATACCCTTCAAAGGTTTCTCAATAA
>V300016263_L3_WHPEAkcfEAAARAA-541_1_paired_trimmed_paired_merged_contig_72490
TAATTGTTATAGCAGGATTAATGAACGCATGCTGACTCCTCCGAATCTCATCAATATCACCAAACGGTATGATAACCTTCATTTGCTTAGAAAATACATTAGAGTGGAAGCATATGTGCCACGTAGAGACATACATACGGCCATGATACAAGAATGACCTCTCAAGTGCACATGAATAACTATTCTCCACAACCTCATCTGGAAGTAAATTAAATATAGTTTGCAGAGGCCCTGGCTTTTGATGAACCACCGTAGGCCCTTGTCTATCTAAAGGTACCCTTCTTCGAGCATTCGCTCCAGCATAGCCATTCATTGCCCTGCCACTTGGAGAGTTAACAGGTAGTTTTATTGTTTTTATATGGAGACACACCTGCCCTGATGAGCTATCCAATGTATACCATACTGCA
>V300016263_L3_WHPEAkcfEAAARAA-541_1_paired_trimmed_paired_merged_contig_72491
TTGCTTCTTTTGCTTTCAGTCATAGGTGCTTCTTTTTGTTACTTTTCTTAATCTTTTTGTTTTTTTTATTCATTTCATTTCCGGAAATTCCATGGGTTAATTAATTAGCAATTGTTGGTTGGCACGGAGATTATGAATTCTTGAAATTGTACCTTTTTTGTTGTAAAATTTAATCTCTCCTTAAACTGTCTTAATTCGTTGTAGTGTTCTTGTGTTATTCGAGTTTCAGATTTACTGCTACTTTCGTTTGGA
>V300016263_L3_WHPEAkcfEAAARAA-541_1_paired_trimmed_paired_merged_contig_72492
ACGGCCTCCGTCCTCACTCGCCTCCTTCTTCAACCTCGCGCCTTGCTCTTCTCGCACATTCGTCTCCATGGGCTCCTGCCCAGCGTTCCCCTCGGGCTCCGTGGCCGACATCAGAAAACTTTCGATCACGCTTCGCACGAAGCTCTTGTACTCCGTATCCGATAGCTCAATTCCGAGTTGCTCCGAGGTCATCTCTCGGACTTTGAACTCGGTCATCTCCTCCAAATTCGTTTTCTTCAGTATACACAAAACCGTTTCTTCGATTTTCCGTCGAGTGTCGGAATCCATTTTTGCTTGCTAATTTT
>V300016263_L3_WHPEAkcfEAAARAA-541_1_paired_trimmed_paired_merged_contig_72493
GAAACGAGCTGCTGCTGCTGCAACCGATTCTGTGTCTGCATAGACGACTTCATAATCAGCCTGTACGAGACTCTAGGTGAAGTAGTACACGGTAACATTTTTTTAGGCATGTTAATCTTCTTTCCTGTTATCATCATTGTACCTGTTGTGGGATTACAGATTAACTTTGGCAATTGTTTCATATAACGTGAGAAGTAATATTTATCAACCCTTGAATTGGCCGTAACGTAGTGATCTATAGGTCTTTTGCACCTCAATTTAGAAACGTTCAAATTGTTGGCATCCTTAACTA
>V300016263_L3_WHPEAkcfEAAARAA-541_1_paired_trimmed_paired_merged_contig_72494
GAGTGGGCAGAAAGGAGGAGAGTAGGCAAGAAGAAGACAAGAGCAGAGGAAAGCAGGAGTACCTTTCTGAAACTCAAGTGCATGAGTGGAGCCATTTCTGAACCGATGAGGGGCTTCCCCTTCCCCTTCAAAGATCTTGTTCCACCTCAAAGCTTGGACTGGATCTACAATTAGAAACACTGTGTGTGTGTATACACACACAAAGACAGAAGAGACAGAGAGAGAGAGAGAGAGAGAAAAAGAGTAGAGA
>V300016263_L3_WHPEAkcfEAAARAA-541_1_paired_trimmed_paired_merged_contig_72495
TTTGAGGAATGGGCCTACTAGATTGTTGCCGTTGCACAACAACTTCAATCGGAACTCCAAAAACTGAAAATAAAATTTTTAATAACTATCACCATTTAGCCCAAGATTAAAAGCAACTACCATCCTGATACAGTTTATCTTGACACACAAACCACCAAATTGGGGAGATGCAGAGGATCCGGAATTTCACCATTCTTCAAACAATGCTAACTATAAAAAACCTGAGTCATTTTCTATAAATTCTCAGCTACAAATTTCACCTTACAGCTATAAGTACAAATACATTTTAGGGGGAACCCCGTGTAACAGAAGGTCATGTGTAATATTATTAGGAGTCAAAGAAACAAAGCTTCCAAAGTTTCCTCAATCCCAACTTCGTCCACCAGCACTAACTGCTACCCACTATCTCATCTCCTACAATTAATATGTATATTCCTTGCTTGTTGATTCCAGAGAAAAACCAGACATGGGTCATTGGAGAAGAAGTAGCCGAACAGCCAAACAAGCCACAAATCCTCAACAATCCCCACTATAACCCTCGAAATCAAATGTAGTACAGTATCTGAGTTTCAAATTCCACCCAATTTAACACTGTAAATCTCACAGATAAAAAGCTGTTATCCAAATATTACAATTAGGGGTGTGCTATCCACACACC
>V300016263_L3_WHPEAkcfEAAARAA-541_1_paired_trimmed_paired_merged_contig_72496
ATATATTGTTGTGCTGTAATTGCAGGATGTAATGAGAGAATGAGCATGGACTTAATTGGGCTTCTTATCATAATTTACTGATTGCCAAGATTAAGAAAGAAGAGGGATGATTTAGGCATGAATTCATTTGTATAGTATATTTGGGTTGCCATAACCACAGCCATAATAATGAATTTCATTGCTGGTTTCGTTGTATCATGTTGACTTTGGATTACGGCCAATGACCCTGGAGGTTTTGAGGGTTCAAACTGGCATTTTACAGAGGAAATCTTGGGACTTCATTGCCCTATTGTTTGATTAGATTCTTAGTTCTTAACACTGCCTTTAAAATTGCATTTTCTTTAAAGAGCTGGAAACTCCTGTTCTTTTACCAAAGTCCATGTCTAGTTCCCAAACTCATCTTGGTAGTGTCATGAAGTCACTGCAGTATGTGTTCTTCAATCTCCTTTCGAGGAAGTAGATGAATATTACGGTCTTAGCTTCCAGTTCCATATTATTCGTGTAAGCCGAATAAAAAAACAATGTCAAAGTGTTTTGAACTTTTACTTAACGAATAAAGCAAGATTGTCAAATTGACTTAAAGACAGTTTATTAATTAGGCAGTAGGATTGCTGAAGGAACAAAACTGCTAGCTACTGGCTACTGTAAACATTTTTGGGTGCCTGATTTGAAGTATACTTAAAGAAGTCTTATGACATTCAGTCTTCATGTACAAACCCACACACACGTACATTTACATGAACGAAAGGTCTTATCTTGAAGTAATAGATTCCTTTCTACCGATCTGAGAGAAATTACTTTTGTTCTTGCATTAAGCCATCACCATACGTATACTAATTACTATATTGTAAATTTACCTTCTCACCATCCAATAATTGTTTATGTTTCTT
>V300016263_L3_WHPEAkcfEAAARAA-541_1_paired_trimmed_paired_merged_contig_72497
GTGTCACTATTATGTTGGCTACAACCAACCGTTAGTGAAACCACCCCTTGCTTGTTGGCTAGTCCATCCTCAACTCCCTCTACTGGTCTAACAAGAGATTGTTCTTGTAAACAATTAGGGATTTGCTCACGATCAATATTTTGGCCTGGATCGACAATCTCTTCACCCTGGGAATTGTTTGGTTTTCCTAAATCAGAAACTTGTGGAGATCCAGGCACAACCACCATGGTTTCCAATACATCCAAAGGTTTTTCTTCTTCCACAATTCCGACAGACAAAGCTGGAGAGTTTTTAGGAACTTCAGGTATCTCCGGCATCATGACAGTCGGAAGTTTATCTTTCCTACTGCACTCTGGACAAAATCTAATG
>V300016263_L3_WHPEAkcfEAAARAA-541_1_paired_trimmed_paired_merged_contig_72498
TACAATCTATTCCTGTGGGTAGTTTGGACCGATCGACTTCAAGAGGAGTTGGTACTTTCTCAAACAACAGAGCTGTGGCCTTCTCAAAGAGGCCAGCCAAAGTGGTGTCCTCATCTTCTGCTCCAAAAAGATCCTTTGATTCCGCCCTTCGGCAAATGGATCAACGGAAAGGTCCCCAGAATATGTTTCGGCCGCTCTTATCTAGTGTTCCCAGTAGCACCTTCTATGTTGGAAAAGCAAGCTCTGTGCATCGTCCTCTGATTTCCAGGAACTCCTCAGTCACGACTAGCAGCAATGCAAGTTCTGATCTGGGTACTAGTGTTGCACATGATATGGAAGGGTGTGATCACAACCAGGATGATATGGCCAGTGAATCTGAGAAAGTGCCATACTCTGATGTTCATGAAGAAGTATTTGGCTTTGATAAGATGGATGTAGTAGATGAAGACACCAGGCATGATGTCCATGATGGCTCACGTGACATTCATCACGGTGACTTCTATAGAGTCACCAGTACAGTGGAGTGTGGAGCTAGTCGCTCTGAAGATTATGGTCACCCCAATAACATCATGGAAGTCAGTCCAACCTCTGAAGATTCTCATGTTAAGGGTGATTTTTCAGGAATCAATAATCTCGAAGACATGGAAACTTGTCCTAAATGTGGTTGCAGGTATTATGTTTCTGATGGGGTGGAAAGTAACATTAGATTTTGTCCAGAGTGCAG
>V300016263_L3_WHPEAkcfEAAARAA-541_1_paired_trimmed_paired_merged_contig_72499
TCCCACTAGACTTTATTATAAGCACCTGAAATGCAGCCAAATCAAGATTAGCACCCGACATCATTATATTAACAAGTATTTTTAGAGGGAAGATTTGGAAGCCAAATGAAGAGTGGTAGGTGCTGTGCGGGTACTGGTACTTACAGTTAGAAGCGTGAAGGGGTAATCTTCGTCGGTACCGGTAATCACCACAAAGAGATGCCTCACCAGCAACACCACCGTAAGGAGGAGAGCGAGAGATCGATAACAAGATGCACTTCTGTCAGCCGCATACGAGCATTGAGAAGAAGAGTAGCCATTTTCTATTGCTAATC
>V300016263_L3_WHPEAkcfEAAARAA-541_1_paired_trimmed_paired_merged_contig_72500
GCCTCACCAGCAACACCACCGTAAACTGCAATGCAATTCAAACTCATGGTTAAGTAACAGAGTTAAAGCATGTTTCTTTGGACAGGATTTTAATTAACATTTTTTTTTTATATACTGAAGGTCAAAGATGAGCTACGTGTTTGCCAAATGGAGACAAATTTGAATTCATCTCTCTACAGTTTTAGATTAATTTAAAATGGATCATCGCTAAAATAAAAATAAAATAAAAAAAATGCTCCTTTTAGACTATTATATTGGGTTAGATAACGTGCATAAAGATGTGGAGAAAACAAACTTACAAGGAGAG
>V300016263_L3_WHPEAkcfEAAARAA-541_1_paired_trimmed_paired_merged_contig_72501
CTTACAAACCAATCTTTCTTTGCCCTTCACTTGATACCCTTCAGATTGTCTCATATAAATCTCTTCATCCAAATTACCATGAAGGAATGTAGTCTTCACGTCTAGTTGTACAAATTCAAGGTTGAATTGTGCAATTAGGGCAATCAATATTCGAATGAAGAAGTGCTTAACCACATGAGAAAAAATCTCATTATAATATATTCCCTATTTCTGAGCATATCCTTTAGCCACTAGCCTAGCTTTAAATCTTACCAAGCTCTTGTCATTCACTCCATCCTTCTTTGCATAAACCCATTTGCAGCCAATTGCTTTCCTTCCTCTAGGCAGCTCCACCAATTCCCAAGACTTATTCTTGTGAAGGGAGAGCATTTCATCGTCCATTGCATCATGCCATTTACTCTCTTCTTCACTATTTACTGCTTCTTCAAAATTAGTGGGAATTTCAGCCGCCATTACTGGCAATGCATATACCATGCAGGCCATACAATCTTTATATCTCGCAGGTAAGGATGTCTCTTTTTCCCTTCCTTTTGGCTATGCAATCATCTTGTTTCTTTAGTTCTTCTTATGGTGTTTCTTCTTCGTGATCACTCTCTTCATGTTCAAGTTGATCACCTTGCCTTTCTTCTTCCACAGCTTCCTTACTTGGCTGTGAATTCACAATTACTTGTTCCCCAAACTCCACCATCTGAACATCTTCCTTCAATTTCATATGACTTTCATCGAATGTCACATCTCTACTTACTATAATCTTGTTCAACTCGG
>V300016263_L3_WHPEAkcfEAAARAA-541_1_paired_trimmed_paired_merged_contig_72502
TCCACCCTGTCATATAAATCACCTGCAAATCCAACAAAACACCGAGTCATTTGTTCGATAAGACCAGAGTTTTTTGGATCAGCTTGTTACACATAAGAGCATGGTGCAGAACCGCGCTTAAACACAGATATGATAGTGATCAAATGAAGTCTTGGATTAAGATTTCCTAATAACTTTACTGGTACAGTTTAAGAGACAAGTACAAGGCACAGACAACATATAAAAGGAACACAAACTAACGTTAATCTAGGTTTTAAGTTAACAAATTTCACAACCGTAAGGGAGTTTATCATATGCTCACCTGGAAGGTTGCTGGGATGGT
>V300016263_L3_WHPEAkcfEAAARAA-541_1_paired_trimmed_paired_merged_contig_72503
ATAAGTAAGTTGGGCTACTCCCTATGTTGCCATTTGGTTTTATGGTGGAACCTCAACTTTCTTCATGGGATTGAATCCCACTTTGAAGAGAAGAGGGACCTTGCATGTGCTTATAAGAGAAGGGAAGAGCTTATTGGGTGTTTATGGGGTTAAGTTAAACCGTCTAGATTTATCTAATGAATTCTTTGTAGAAATTTTCGGTTGGTTTTACAGAAATGTATCTTAATTTGGATGCCATTTATGGAGTTATGTTGGACTTAACAGAAAGTAATATTTAAGCTTAAATTGCGAACGCCTGGTGCAACCGAGATCTGGCCTGCACCGAATGATCTTTTCCTTTCGTTTATTGCGCCAAGAGTTTGGTTTATGAGCACAAGTAGCCCCAGTGGGAATCATGTTACGAGAAACTGGGCTTGGATTCAAAGCCTATTACTGAATGCTACGGCAGTGGACATGCATGGTAAAGAG
>V300016263_L3_WHPEAkcfEAAARAA-541_1_paired_trimmed_paired_merged_contig_72504
CAGCAGTTGCCTCAGCAAAGGGATCTGAACCCAAGAAAGAGAAATTCCATTAGATAAATGGAGGGACGTATAAGAAAGGATGAGAGACAAACAAGGCAACAATAAATGCTCATATCTCATGAAAAATATAAAGCTCTAATCTAGTATCCAAATAGTGAAAACATCATCTACGTGAGATTTTTTTCATGGCCACTACCAAATTTTCTACACGCTCGTTTCGCACTCTGAAGGTTCATTGAATCAGAATTTTTTAGTTTCCAACTATGAATGTGCACGGAAATCATCAACAATCAAGAGAACTGTGAGAGAAAAATAAAGGGGGTAGCCTTCTACGAGAGTATAACTACTTAAAAATGGATTGATTTATATCATTGTTCACTCACATACCAAGCAGTGAAATTGTTTAGCTTTTGGGCGTAATTCAGATTCATAAAAGGGTATGCTCTCTCACTTGATGTATAAATATAAGGCAAGTGTCATCCAACTAGAGTCACATGATCACATCTATATACCTTGAAGTAAATGTCCAATAAATTAAAATGGAGTAGCCTACCATCACTTTTCATAAGTTCTAGGAAAAGCGATGTATCCAAGTGAATGTGGGATTTGATGCACTCATCTCTGCTGTGCTTAAGACATATAAAAATGAAAATGACAGACTAACAAAGAAGAGGCTAAGAAGCAACAGTAAACAATAACTTCAATGCCTACAGTCCAAATCCCCACACTCACAACCTTATATTTTCACCAGTACATATGCATATTGCTCCAGGTCGTTAAATCAGATCTTAAAGATCATGTTCCTAACACCTGAACTAACGACTTCAGATTCATATG
>V300016263_L3_WHPEAkcfEAAARAA-541_1_paired_trimmed_paired_merged_contig_72505
CGGCAACCAGCAGCTCTCGCTTCCTGTAAGATTATATTGCAATATTCGTGAAAGGACTTAATAAAGCAATCCGTGATTCCGTATCCACGTGTATTTGTGCGTGTCTGCTATAAGACAACTGTTTGTAGATTAAGAGTGTGATGAGCCAAGTGGAAAAAGTAACCAATAATTGGACATGATTTAGATACTATGCACTAAAACTTTTACGATCAGAGTTGCATATCTATCGTGTGAAAGGAAAGATCGGCTCTTCTACATGAAAAATGGACAACGCATTCCAATTGGTAACTGAAAATGGATTATTATCCAAGAGCAGTTTGTTCTCAGCCAATCACCATACCTTAAGTTCTTGAATTCTTTTCAA
>V300016263_L3_WHPEAkcfEAAARAA-541_1_paired_trimmed_paired_merged_contig_72506
CGACTTCAAACACTCACCTCCCCACTCCATCTATTACTTTAGCAGCAGCTCAGAGTTCTAGTCTAAGTATCACCAATGGCGCAAGTTAGCATCTTCAGGGCCTTCTTCTTCGTGCAGATGCTGGTGTTGGTCGTCTTGGCTGCCACGGTCTTCGCTCAGGAAACTGCGCCAGCACCCGCGCCCATGGATGGAGCGGCTTACTCTTTGCCAGTAAACGGCGCCGTTGTTGGAGCGTCACTTATGGTCTCATTATTTGCCTTGTTGAAGCACTACGTGAATTAATTTCATTGTGACTAATAAGTGAGACGAGACGCCTGAAGAGTTTAATAACAAATGCAGCATTATATAATGTTCTCTAATTATTTTGTTTTGTTTTTGTTTTTGTTT
>V300016263_L3_WHPEAkcfEAAARAA-541_1_paired_trimmed_paired_merged_contig_72507
GAGCAACGGACAATTTGACGCTTGTTATGGTGAGTTTCCACTTGGAGCCACCCCCACATGTGGCGGTAGAGAGACCTAGATTCAGACGAAGCATTTCTGCCGAGGGACTTCAGAATCTCAAATTCTTCTTAGATGGATAGAATTACTCTTTTATCTGTCAATAATTCCCTGATGGGCAACCGGTCAGCAATAATACAGCCAATGGACCAGAGTTTGCCTTGTGTATATACATTCATCCAGAAACGGACTGCCAATTCGCTCCCCTTCTATGTCCGGTGCACCAATCTGTTCCAGAGATGAAGGATGCAGAAGATGTTCGTATTATCAAGTTTTGGAATAAATACTTGTACCGTATTGGCGGACAGAAGAGTTAGAAAGCTTCGCGTTGTATATCTGAGGTAATCAGGCTGGTCGGATATACGGAGAGATTGTCCGTTGTACCTTAGATGATTAAGGCATGTGTGCGTAATTCTTGTTCTGCAAAATTTGTAATCCTTATTATTGGTATACGAATGAAAGTACGTAATTATGTACTTTAAAAGAAAAGAGAAACTATGTTCGTAACTTTAAAAAAAAAAAAAAATATATCTGAGGTA
>V300016263_L3_WHPEAkcfEAAARAA-541_1_paired_trimmed_paired_merged_contig_72508
ACCAAAGCACATTTTTTTAAGACTTAAAAAGTGATTATCAATGATAGGAATGAATATATACTTTGTAAGTTGTAATACAATAAAACAAAGAAAGAAAAAACTGGTACTGTAAATACATACCCTACAAATAAATCCCAGCTACATATAATAAATTAAGAAGGTATGGTACCTAGCTAGCTATATACAACTGTATATAATTGAACTACCGATGATGCGTCATATTAAGTATTGTCACGGTATCATAATTGGTTAAGTCATTTTTCGTCACTTACCTCGATTTTTTTCTCACTGCAAAATGATTGAATGGTGAATGATAAAAAGAACAGCAGCTATCTATGTAGGTTCTTCGTTATCACCACCACCACCGCGACCAATGGCTCTCTTTCAAGCAGTAGTACTAGTACCAGCAGCTAGATTTAACATTATCTAGTGATCTGAATTAGGAGAAATCCACGAGTCCACCGCACCTTCACCTCTAGTAGTAGAATTAACATTGCCCATCTCCAAACACTTGTCCAAAC
>V300016263_L3_WHPEAkcfEAAARAA-541_1_paired_trimmed_paired_merged_contig_72509
CATCCAAGGGGGAGAGCATTCGGCTCTCCCATGGCAAAGGTTGAACATGGGTTGAGAGAAAATCAAGAGAGCTAGAGTGAAAAGTCTCTGGTGAAAGAACTCTTGGGGTAGAGTGAGGCTATTGGGAAAATTCTGTGAGTGGGTGTACAAGGGATATGGGATTGGGTTATGTCGATTTAACTCATGTGTAACTTGTACTGTT
>V300016263_L3_WHPEAkcfEAAARAA-541_1_paired_trimmed_paired_merged_contig_72510
GTGTCATCTTACACTGCCTTCATTGACAACTGAAGCCGCCGCCTGTTCGGGGTGTGCGGCCTTGAGGAGACAATCTCAAGGCCGGTGGAGGCTCTGCAACAAGCGAAGCTTTCTTACTATTTTCCTATCAAGTTACATGTCGAACAAAACTTCCATCACGGTGACAGAAGAACTAAACTGTGGGAAATCCGAGAATGCTTAGGAGCGACATATCAACTCTATACTTGTTGAGAAAGATGATCAACAGAAGGCAGATGAGTCAAGTCTCATAGA
>V300016263_L3_WHPEAkcfEAAARAA-541_1_paired_trimmed_paired_merged_contig_72511
GTTCTTGAGGGTCGTGCTGAGCAGGTAAGTTTTGGCATTCTGTTTCTTTTGGATATATTAACAAAAATTAATATGGATGGTTATTTATTTCAAATGAAAAAAAAATTCCACTTTCATCTCCCAGTTTTTAACGTTGCCATGTTACATTGGTCACTTTTATAAGCACGATACCCCTCCCATAAGCAGTGCTCTTCATGAAAAACCAGGGGTGGGTATTCTGATACATGTGGCCGAACAACTCAACAGCTACGTTTGTAATGCGGGGAAGTTTGGTGTGCAACATTTAGTTATCTTTGACCGTTGCTTATTCATGTATTGTAAAATTCCAGATCAACTTCACTGTTACTGTAGTTTCTCTTACTTGCTGTCCACTTCGCTCATCTTTTTTATGTGCGTATCTTTTGGACATAGAATTGCACGGTTGATCTACCGGGAGGGCCATTGCAGATTGAGTGGAGGGAGGAGAACAACCACAGCTACCGGCTGAAGTCGTATTTTACGGATCGGTGCCTCTGTGATTTCTTTTCACAAGGTTGTCTTTGGATGAAGCATGAAGATGGATTTTGTAATTTAAATTTTCTGAGTTATGTAGAATTGCAAGTAAAAAACACCTGTGGAGTCGGAGACGTTGAATATATCATGTGTTTGCTTTATGAAAGTTTGAATCCCTCCAGTTGTGTTCCATGACAAAATGGTAA
>V300016263_L3_WHPEAkcfEAAARAA-541_1_paired_trimmed_paired_merged_contig_72513
GCCAGACTTCCAAGATATTTTTCCTACCAAAGAAACTTAAAGATCAAACTCACCAGCAATGGCGCACAAAGTGGCGGAAAAACGTAAAGGGAAGCAATCTCAACACAACATGTACGAAGTAATCTGTCCACATATTGGGAAAGATTTTAAGGCGAGATGGATGTTAACCATGCAATGCTCTGTAAAGCTTAAAGGCTGTATAGCAGCTCTTGTTTGTTTTAATGAAAACTATGGTTTCACTTGGCGAGAAAGACTTCATTTACACAAATTCAGAGGGCTCGTCCACTGTAATTTGCAGATATAGAAATGTTAAGATAAAAGGAAATGCAAGCTACCTTTCACCCAAATTTGCAACAGGAATTGACACAGCAAAATCTTCACAGTTTCAAGAAATTTGGGGGTTGGGGCGGAGAGGAGCCAAGACGGAGCTCTGTAGTGGGTACCGATGATGTTTTGGAGAGTGGTACACGTGTCAAAATGTCAGCATGTCATCATCAAAATCTACTAGATAACCCCACAATACTGAATCCTCACAGTTGACAGGAAATTGTGAAAGATTTGTGCACCCACTGAGATTGAGAGCTAAATGGTGCGCCAAATTACATAAAGTGTCGGGAAGATGTACAAGGCTTTTGCAGTTTCTCAGATTTAATACCACAAGCTGCTGAAGCCGTTCAATCGAGGAGGGAAGCTCTTTGATAGATGTTCCA
>V300016263_L3_WHPEAkcfEAAARAA-541_1_paired_trimmed_paired_merged_contig_72514
TTCGAACTCATATGCAGGTATGCCTCTAATGATTATATATTTGAAAACATTGCATTTCTGCTTTTCAACTCTTATGTTTTTAAGCGATGTCAGACCACTAAAAAAAAAAAAAAGTTTTAAGAGAAGGGAATATTAGGATGTTATAAATTTCACCATTTGATCACCATTCTATAGTATTTTTTAGGGCAAGTCGTGGATTGCCCTGGTGGTTAGGGCCTTCCTCTTCAATCCACTGCTTAGTGTAGAATATCGCTTGTATGGTAGTTCTTGCGAGATTGTTTGATGGATCTGCTGGACATTGTATTTTCATGTTTTAGAATGCTATAAAACCTCGTCTGTCACAATGTAGCAACTGTAGCATCCACTTGACCACGAAACTGTTACAAGAAGCAGCAGCAAAAAATTCCTAGACCCAGTTGAGGTCATGGACCTGAATCAGTTGATCATTTTAACTCCATTTAAGATGTAATATGAATGGGTGGATGCTTAGGACTCATTTATGAGCTGCGTAAGACCCATATGAAAAACACAATGAGTTACTGCCCTCTTCCACAGGTAGGTGCAAGTTCTGAGAAGACTGAAATGAAAACAGAATAGAACCTCTCATCAGTATCCTTATTTTGGAACTGTTCATTTGGTTAGTATGAGTTGTGATCTCCGGAAGTCTATGAGATATTCTTGATTAAGTGTTTTACTATCACACTTCCTAGTGCAAGAAAGTGGCTTTCTAATGGGCTTTCAGCTTTTTCAATTACAGTGCCTTGCTTGAATTTTCTATTCTGGTACATGGCTTGACTTCAATTTTAAACGATTTGTCAAGTGTTATCGTAGTTCTCGGACGAGCAATGAAAAGATTCTGGAGCACCAAGTATTTCTTGGCGAGCTCAATTTTACGTATTTGTTCCTCCAATGATTGTAGCACGAAGTATTTCTTGGGGAGCTCTAATATGATCAGATTTATAAGTAAGCATCTCTTGCAAAATATGAGCAACACCAAATCCCTCTAGAGCAATCAACTACGGAGAAGAATTTTGACATTAGGACTTTTTTGCGTAATGATCTCTCTCGTTACTCTTGTTACTGTTCTGAGAAAGAACTTTGTCGTCGTATACTCCAATTCATAACCTGTTTTGTTGCCCAAATCACAACCTGTTGAGTTATTCATGGGCGACAGATGTAGGCTATGTTAGGGTGAGGGATTTTCAAGTTTCAAGGGGTTGAGGCCAAACTAACAAGGAAATGGACTAAAAAAATGTTAGATAGAGGGGATTAGAAATGCACCATGAGAAATACAAAGGCATGTACGAGGGATTTGTAAATGACTCCTTCCAAGTAGTCATTTGTAAATCCTTCTCACATGCCTTTGCGATGGTCATGAAATGCATATCTAATCCCCACTATCTAATTCTGTAGTCAATTTCTTACTAACTGGGCCTCAATTCCTTTGGACTTGGAAGTCACCCAATTGGGTCTTTTATAGTTGGCTGGTCTGATTGTATCATGTCAAGTTTTCAGTGAACTTTGTGGTAATAGATGCATTCAATTCCC
>V300016263_L3_WHPEAkcfEAAARAA-541_1_paired_trimmed_paired_merged_contig_72515
TCCATAACTGCATCCAAAAAATCCCATTCCACCCGGTCATAAGCCTTCTGCATATCCAGCTTAATACCCATCTCAAACTTATTCCTTGCTTTCCTCCCCTTCAAAAAGTGAAACATCTCATGGGCGATACCAATGCTGTCCTGAATTTGTCTGCCCGCCACAAAAGCATTCTGGGACGGAGAAATAATTGTTGGTAATAAGATCTTTAGCCGGTTGGCGAGAATCTTAGAGAGGATTTTGTACGAATAGTTGCACAAGCTGATAGGCCTAAATTGCGACACATATTCCGG
>V300016263_L3_WHPEAkcfEAAARAA-541_1_paired_trimmed_paired_merged_contig_72516
ATCCTGGAACCCCTCATCCTCACCGTGTGACTGGCCGGAGGTCAACTGCACGAACGGCGCGGTCACGGGACTCTCCCTCCGCAATATGAACATAACGAAGAGAATCCCGGCGACCCTCTGCGAGCTCCTGAGCCTCACGGAGCTCGACCTCTCTTGGAATTACATTCCAGGCGGGTTCCCGAGCTTTCTCTACAACTGCTCGAATCTCGAAGTCCTTGACCTCTCGCAGAACTA
>V300016263_L3_WHPEAkcfEAAARAA-541_1_paired_trimmed_paired_merged_contig_72517
ATCATTCTCCCATAATTTCTTACGTTTACACATTTAGCTTGTTTATTAAATGAAAACGATATCAAATCAATCTACATTTTGACTCTTTGTGATGCATTACTTTGTGAGAAGCCTAAAGGGATGTCTACTTATCATGAATGAAAAAGTGCATGTTGAACGTAGGTATGCCATACCTAACAACCATGTATGATTCTCATTCATGACTTATCCCATTCCAAATAAGTAAACGTGCCCTAAGTTTCTAGAGGGAGGAAAAGAGACCTGTTGCTAGGTTGATGTGCTGTGCTGGCAATATTTTTATGGGTTTTAAGTTTCGAAACAAGTAGGAGATTTTTAAGTGCGGGGGTGGGGATGGGCATGTATTTACGGGAGAGTTTGATTCTGGACATCCTTGTGAAGTTCAGTTCCTACTGGATTATGTTCAGTATAAAGACAATTCAAGATGACAAATACTTCACAAAAGTAAAACTAAATAAGCAGATAAGGGTTGGCTAATACGCACTTCACAAGAGTGATT
>V300016263_L3_WHPEAkcfEAAARAA-541_1_paired_trimmed_paired_merged_contig_72518
GGAGAACATTCCTTTCTTCTTCTAACAAAAAATCATCACTCAGAAGTTTCCGGAGCAGTGCATCCTGTGCTTCACAACGTACAACTGCCATCACACGATCATTATATTCTTCAATATTCAGGGGAGGAAACAAAAAATGCCTGCGAGCATATAGCTCGAAAATGCAATCACCGATATAAGCTAGCGATGCCGCATTGAGTACAGACCGAGGCTTCTGTACCTTCGGTGGACTAGGCAAACGCTTTTGTA
>V300016263_L3_WHPEAkcfEAAARAA-541_1_paired_trimmed_paired_merged_contig_72519
GAGAACACAGCAATATTTCCCTACCCCTTTCGATTCAAGGATCGAAGAGATAGATCACTAGGTGAGATACCATTCAAGTTTTTGTTGTATTGTAAATGTAAGATCATTGGATGCACCTATATCACACATTCTAGCCTCATTCACAATTGCATTACACATGGTCGATCTCAGTTAAAATAATTACGTAGGTTATAATTTGATTCAGGTTTGGACCTATTCTTGTCATTATGTCTTTCAAGTATTATGCGCGTTTGTGTGGCTTCACAGCTTTGTGTTTGAGTTCGTAATTTTCAGTTTATCCATCCTCAACCTCGACGTTCTTGTTTACTTCTCTAAGTAGTACTTGCTTGTACTTCTAAGTATTTACAATGTTAGTGGTGTCAAATTTTAGCGTCCAGGTGTTTTATTACGGCTTCTTGTCTTTTGCTCATTTGTCATCACAGGGGAAGGAGGCGATATTCGTTATTATCTGGA
>V300016263_L3_WHPEAkcfEAAARAA-541_1_paired_trimmed_paired_merged_contig_72520
CTGATAGAGATTTTGGCATAGGTGTGTGCAAGAGGACGGAGTAGTTCATCCCCGAGGTTTGAGTGCCATTTTAGGAAAACTGAAAAAATGACCTTCAGTTGCTATTTTTGGACCTTGCGCCGTTGGCCTTACTAAATATATAGTACAAGGTATAGGCGATAATTCTTCTTCATTGTGAACATTCAGGTTTGGGTGGCACTTTAAATGCAACAAAAATGAAAAAGGGATTTTCAATTGTTCTTTTTGGACTTGGCTCTGTTTCAATTGAAAAAGGGATTTTCAAGTGTGGACAAACTTTGTTGATACGAAATCCTTTATTATTTATACTTATGCATGCTTTGTTTGGGCTGCTGAAGATGTAAGTAGTTTAGTGGAAAAAAGTAGAATTTTTTTTTTTTGCTTACAACATTATTTCTCTGGTTTTAGCTAAGAAATTTGGAGTGAATGAGTTTGT
>V300016263_L3_WHPEAkcfEAAARAA-541_1_paired_trimmed_paired_merged_contig_72521
ACTATCTATGTTGATGGAGGCACAACTGAACCTGATTTAGAGGATTACATGTACACAAATTTGAGATTTGCTATGGTCTTGCCAACTCTGCCATTGGTCATCTCAGTAATAATGTGTTGATTTCAAAGATCAAATTGATAAATTAGAAGGTTGTATAAAAGTTGACTATCTATGTTGATGTAAACTGCAACATTAACCAAGAATACCATGATTTTTCATCTTGTGCACATGTTTGTCATTGTCCTTCAAATTGACAAACTCATTCACTCCAAATTTCT
>V300016263_L3_WHPEAkcfEAAARAA-541_1_paired_trimmed_paired_merged_contig_72522
ACTGATGTTATAACTCTGTATCTACTATAAAACCCTAGCAACTTCAGTAATGTACGGTAACATTTTGAAATAAGAGAGGGGAGGATGAACAAGTTTTGGGCGGTAGGTGGTGAAAGCTGGTTCACGGCTGGGGGAACTGTAGAAGAACTGCTTCAGATACTGCAGGTGCAGGGCCATGAACAATTACAGCAGCATATCACCTCCGATTTCACCGATAACTTTCTCCACTTTAAACAACATATCTTGGAAGGAAGCATCTTCCATATATTTCGCAATTTGGGATTTGAGAACTTCTTCCTGTGGAGCAGTTGGTTGTGTTGCCATTACTTGTTCAATCACAGGGCCACAGTTGCTCAGAAATGAGGCGAAACTTGGAGGCAAGGCTGCAAAGTTGCTCTGAAAGTTATCAATATGCATGGATTCTTGAGTGCGCAAGGATTGACCAGCTGCGCTCTTCAACAAGCATGGTGAAATTTGAGGCTTATAACTCTGTACAGCTTGATCAGCTTCGTTTTTCAACAAGCTTGGTGATATTTGAGGCATGTAAGTCTGAACAGTTTGATCAGCTTCCTTGTCCAACACACTTGGCGATATGTGAGGTGTACAGATCTCAACAGAAGTCATAGTAGTCGAGTCCTTGCAAGCCCGACTCTGGGGTCTATTGGAAGAGACCAACCCAGATTGTGATGACATTTCAGGTCCGCAGTCGGTATTAACAGCTTCATTATCCTTCCCATCCTTGCAAATCTCCTTTAAAGCATTCATAAACTTCTCTGCCTCAGAGAGAGACAAAAATCGCAGGCCGAATTTTTGGATCTCGCCCGCAGGATCTTTGTAGTTGACAAACACGGCTCTGGTGCCCCTCGCAGGAAATCCAGA
>V300016263_L3_WHPEAkcfEAAARAA-541_1_paired_trimmed_paired_merged_contig_72523
GACCCTAAAAACAATGCATCTTGTTGATAAATCATATATGTTACTATTTCCAATGTGCATGCGAATCTATAAGAAAAATGTGCTTCACCCATACAGAATACAGATACAGCCTTCCATTCAACTCCAAGCATTTGGTTTCCTTTTCAGCTGCAGATCTAAAGTGATATTAGCCACGGCATTGCCGTGCTGATTTTTCTGGTTTGAACTGATCGATCATACTTATTTCCGCCATGTCATGATTTGGCCTTTTCAGATGATGAATGCATGCTGAACTCGA
>V300016263_L3_WHPEAkcfEAAARAA-541_1_paired_trimmed_paired_merged_contig_72524
TCAGTCCCATGGTTTTCAATGCTCTTCTTTCAAGGGAAGTGATGAACACATATCCTTTTTACTCCTCTTATACACCTCTGTTTAATCTTCTTGTCCCTTTTTTCTGTTTGTTTTAATCAATTTGATGGCCAGAAATAAAAAAAGGGTGTGTAGAAATCAGCTCCCGGTTTCAGAACCAATTTTATTTTTTGGTCTCAAATTCAAATGCTGTGATGTGTAATAGCCATTCAACCGTATGATGTTAAGATGTTGGCAGAAAAACTTGTGTTTGGTCGCCATGGACAATGTTGAGTTGATAAACAGTTCAGTTAAAAGATCGCATGTGTTCAAACTTCATGACTACTTTTATACATCTCATCTTTTAGGGAACTTTTTATACGCCTCATCTTTAGCGAACTTTTTATACGTCTCCTCTTTTAACTAGACTGTTTCTCCACACATGTTATGACACATTTTTCTCCTTGAAAGTTCCAGAGTTTATCACAATTTTCTAGTGACCAACATGCCTCTGACTCTGAATTGTGCTCTATTTGATATGCCTGTTCTAAATTGATTAATTTGTTCTTCCTTGAAGATTTGTGTTCTATTCTTTTAAGTTTTGTTATAATCGACTAACGAACAGTATGGCCTTCTTGTAGTGCATCGGCCCATTCGAAAAATGAA
>V300016263_L3_WHPEAkcfEAAARAA-541_1_paired_trimmed_paired_merged_contig_72525
CGTCGAGAGGGGGTGGTTCGGATCAGCCACCTCAGCAGCCACTGCAGAGGCGGATAACTCGAACACAGACGGCCGGGAACCTCGGGGAGACGGCTTTCGACAGTGAGATCGTGCCATCGTCCCTTGTCGAAATCGCCCCCATTCTTCGTGTTGCCAATGAAGTCGAAACCAACAATCCTAGAGTTGCTTATCTCTGTCGATTTTATGCCTTCGAGAAGGCTCATAGGCTGGATCCTACTTCTAGTGGACGTGGCGTT
>V300016263_L3_WHPEAkcfEAAARAA-541_1_paired_trimmed_paired_merged_contig_72526
GCCCGCGCGATGCTGCGGGTTTACAACTGTGGTTACACATAATTACAAACAATGTTTTCAATTCTACTAGTACATATATATATACAACCATACTCAAAATACTATTTACACATATAATAATCAACATTTAAAACTATGTTAAATGGGGAGAGTTCTCCATCGTCACCACCATTGGTGTTCTCTTCCTGTTTTCCTTTGCCCAGACATTGGAAAATCCAATTTTGAAGCCATTTTCTCACACTGATCACAAATCGGTGAGAGAGCT
>V300016263_L3_WHPEAkcfEAAARAA-541_1_paired_trimmed_paired_merged_contig_72527
TTTGTTAATAAATGTAGCTTCATACCTACCAGTTAAAAAAAAACAATGACACATTTAATTTTGTTAGCATGGTACGGTAATGACACTACCAATTTGGTGGCCTTAACCTCTTTTTTTTTTTCAATACTCCAATTCATTGATAACCTTTTTTTAGCCAAAAACGTATTATTGTTATTTTAAAATTTTTAAGTTGTAACCAAAAATTTTTTAGACGTAAAAGTTTCTTATCAATCATGATATAATACACACGTATTAGGTTGTTACTTAACACCATCTTCAATCATTGAGATAATCTAATATACTT
>V300016263_L3_WHPEAkcfEAAARAA-541_1_paired_trimmed_paired_merged_contig_72528
TCTTTCTATTCTAAATGCTAAATGTGTTGAGCCTTTCAGAGAATGTTTGGCCGAGTTGTTATCCGATGGCATTAATTCGGAGAACCCCATTGCATGCTTGATCTCCGACCCTCTCTTCAACTTCACTCGATCGGTTGCGGAGAGCTTTAAGCTGCCGACGATCATATTAAGGACCGGGTGTGCCGCTTCCTTCGCTGTTTACATAACATTTCCACTTCTCAAGAAAAAAGGATTACTTACGAATGCAGGTTCTCGACTAGAAGAGCCAGTGATCGAGCTATCACCTATCAAAGCTAGAGACCTACCCACGATGCCCAATTGTGACGCTGAGGATTTATATCAACTAATAACCAACATGGTAAATGAATCCAAGGCTTCTTACGGACTCATTTTCAATACTTTTGAAG
>V300016263_L3_WHPEAkcfEAAARAA-541_1_paired_trimmed_paired_merged_contig_72529
ACTTGTACGGAGTACAGACCTTCTGTTGCCGCCATTGAAATACCTCTCTGTAGACGAGCTGGTATGTGGGTTTCCTGCGTTTTCAAATTTTAACTCATAGGAAGTTACTGGGTCGAAACCAATGGGGAAGCAGAACTCGAGTTTGGTCTCCGATGCGGCGGAGGCCACGGTGTTCGTCGACACCAGCCTCGGCACCCACCTCGCCATCCCCGTCGACCCCAACGCCACCGTTTCCGCACTCAAAAGGAAAATAGAACATGAACATCTATTGTGCTTTAATAACGTGGGGAGAATCGAGGTTGAAGCTCTAAAGGTAAAACGCAAGGGATTCTTTTATCACCTATCAGATTCCATGGTTGTTAGAAATGCTTTCAGGGTCAAGAT
>V300016263_L3_WHPEAkcfEAAARAA-541_1_paired_trimmed_paired_merged_contig_72530
TGGTTTTTCCTGAGATTTTGTGAAAGGGGTTGCAATTGGTTTTTATTTTTGAGTGGAAAAATGAGTGGAGCTGTTCTCGTTGCCGTTGCTGCTGCAATTGGTAACCTGTTGCAGGGATGGGACAACGCTACTATCGCAGCTTCTGTTTTGTACATAAAGAGGGAATTCAACTTGGAAAGCGAACCAGCTATGGAAGGGCTGATCGTGGCCATGTCGCTTATCGGGGCAACTGTGGTTACATTTTGTT
>V300016263_L3_WHPEAkcfEAAARAA-541_1_paired_trimmed_paired_merged_contig_72531
GCTGCTACAACATACATGGAGACCTATAAAACAAAAAGTAAAGAGCATTGGTAAGTAATAATAAAATAGAAAAACTACACAAATTTATCAGCAAGCCATGAATGACCAATCTCCTGATAATTCCAAATCATGTTTCTTTTCTTTTTTTTTTTTTTTTTTTCCGGACGATAATTCATTCAACACTTAAACGATAGAACTCCCATATATAAGGAGAAGAGATGAGCGTATGAGAAAACCAAATAAACTTCAACAGACTATC
>V300016263_L3_WHPEAkcfEAAARAA-541_1_paired_trimmed_paired_merged_contig_72532
ATGGCCCAAGATTCTTCCACCAGGGTACATTTTCTACACCAGTTATCATTTCCATGGCATTTTACGCCAACATTCAGTGCCGTCGTTCTCATGAATGGCCAAACAAAGCATACCTGCACATTAAGTTGTAAATCTTGATGTTAGGCTGAAACAAAATGTTACCAATCAGTTCAAAAAGTGATAAAAGAACAAAAAGATGACCCTGTTTTGCAGGCTGAAACGTCCAATGTTGGGTCA
>V300016263_L3_WHPEAkcfEAAARAA-541_1_paired_trimmed_paired_merged_contig_72533
TGGTCTTCCGGTGGACTTGAACCCTTGGTTGTCCTTTCTTCACGGAAAGACACCATTTCTGTGCTTAAATCTTGTGAAACTCTCTCTCCATGGGCTGAAAATCTTCAAATCGTCAGACGCTGCTGTGACTCAATCGCTTGGAAGGCTTCCAGAGAAAACGCCATTGGGGATGCAGATGGTCAAGAAGGCTGGTGGCTTAACG
>V300016263_L3_WHPEAkcfEAAARAA-541_1_paired_trimmed_paired_merged_contig_72534
TGCTTAAACAATTTTGGTCTTGAGGGTAAGCCTTTTCGAAAGCTATTTTCCTACATACATTCTCTCTGTTTCCTCTTCTGCTTATTGGTTAGTTGCTGACGTTTACTCGGCTCTAAATTTTAAAATTTTGTTCGCATCTAACTACCTAAATAGTGTAAGGTGCCTATATATTAAAGGTCTTTACTATGAGTTGCGTTTGCGTTTGCGTTTGCATCCAACGCTTACTCAAAACTTCTGTATTTTGGATTTTCCGATCCCATGATAACCCAATTCTTGTTGATTGGCAGAGCTGGGTCAGTAGGACGGACTGC
>V300016263_L3_WHPEAkcfEAAARAA-541_1_paired_trimmed_paired_merged_contig_72535
ATTCTTATTTGTTCTAATCAACTGAACAAATGCAAATTTGACCCGAAACAAAGAAAAAGAAATGAATTAAGACCATTAGTTAACATGGAGTTCGATCCATTAGGTTCTTCAACTTGTTCGGAAAAGAAACGAGAGACAAGAATGAGCACTAACTAAAACCTCATTTATAAGCAGGTTCGAAACTCCAATTAGTACAATTGTTTTTTCCTCGTGAACAAAAGTCAAAACTTTTGCACAGGTGGATTAAATAGAATCGGATTACCACAAGTAACCAGCCGACCGCACTTAGTGGGATAA
>V300016263_L3_WHPEAkcfEAAARAA-541_1_paired_trimmed_paired_merged_contig_72537
GGTATGTTTTATTTATGGTTGTTGTGATTACGTTTTATTTATTTATAAAAATTGTTGTTGTTACACTATCATTGTTATCGTTCAGCATTCTTTCGGCTCCAAAGTTTATTTGGTCTTTGGTACTATGGACCACTTCATATGTCGTAAAAGGAATTCTTGTGTATAAGAAAAAAAAAGTGCCCGTGAACTGCTTATTCTTGAAAGAAAC
>V300016263_L3_WHPEAkcfEAAARAA-541_1_paired_trimmed_paired_merged_contig_72538
AGATATTGCTAGTATAATGCTATTAGGCTACAAAAGGCACAAACTCATCAACTAGATAGAATTTAGAACACTATTGACATTCATAGGAAAAAAGAAATGATTATATATTTTTAATGGATGTAGTGAAATCACATAACTACTTCAGGAGTAGGACCTATGTGGCAGGAATGCAAGAGGTCAATCAACAACCAACCTCTGACATTCATGCAAAACCGGATCTCACTCCTGAAGGGCATGAGAAGTAAAATAACACCAAATATATAAATAAATAGATCGCCACAAAGTTAATAAATG
>V300016263_L3_WHPEAkcfEAAARAA-541_1_paired_trimmed_paired_merged_contig_72539
CAAAAACGACAGCGTAATCGCTGCTGAGGATGTCGCCGCCGCCGCCGCCGGTGAGGCAGAATGCATTGGAATTTGTGAGCTTGAGATAAGTCAAGTACGTCGTCTCGAGAAACCCAACGCCTCCGAGCCTTGCGTAGAGTTTGTAGGTCAAGTCACTCGAAGAAGACGGAGTCAACGACGCCGTTTTGGATTCCGAGTCGTCGGCGTTTTGATTTGGTTCAGTAGACGAGCATGTTATGGGAAGAAGCAGAGATCTCTGACCACAATTCAGAGATTTATGGAGGAGCGGGAATCTTCCATGGGTCGACGGAGACCGGCGCAACGACGAGAACGGCGGAGATGTTAGGCTCGCGAACGCCAAAGTCGCCATTTCTGCTCTCACATTCCACCTGAAAAATCAACAGAGATTCG
>V300016263_L3_WHPEAkcfEAAARAA-541_1_paired_trimmed_paired_merged_contig_72540
GCATCAGCTCTAGAAAGTAAAGACTGCACAAAGAAACAAGTGCTGAAGCCATCCCCATGTATGATATTATGACTATGCATCATGTGCTTGCTACAATACAGTTTCATGAGTTTTAAGCCTTGTTTTCTTGCATCATGCCACAAAAATCTTTTGTTAACTTAGTTGAATTGTCGTTAATTTTTCCTATGAAATTAGTTTCTCACATAAACTTCCCTTCTTAAATGCACATTATACGGCCAACTTTTGGGATTATTACCATGTCACCTTAATTGGTTCTTGAGGAAAAAGGTCTTCATGGTTCTGACTTTTCTTCTCCTCACCATTTGCTTGTTTTCTTTGATTCATTACAAATAAGAGTAATAATGAAACTACCTAAACATTGGACAAAAGAATGCTCAGACTGTTGGAAACAAGTTTCAGAAAAGGGCACTAACATTAGCTGGCTGGTCATTGATCTAAAAAATTGACGTACGAACCAAGTATTGTAAGAGTATGGAAATATGAATATCATATTAAACTCTAGTCATCTCTTGGTCATTGTCACATAGCTACACAATGCACTAAATATGAAGATTCACCCTCTTTCTGAAAGGTGTTGG
>V300016263_L3_WHPEAkcfEAAARAA-541_1_paired_trimmed_paired_merged_contig_72541
TGTTACTGTATTGGGCATGACACCAACTCTCAGCATTCCTTTATACACAAGCAAGGCCTTCTTTGTACTTAACTGCCTTGCAAAACCATTCATAAGAGTATTATAATTTGCAACTTCTGGATGTATATTCCTCTTGAGCATTTGAGGGAAAAATTCCCACGCTTTTTCCGGTTGTCTTTCCTTGCACAAACTCTTGATGACTGCATTATAAGTATATGAGTTAAGGTTTATGCCTTGATCATGCATCTCATACATAAATTTCAAGGCTTCCTCCAAGCGTCCTTCCCTACAGTACCCTTCAACAATGAGAGT
>V300016263_L3_WHPEAkcfEAAARAA-541_1_paired_trimmed_paired_merged_contig_72542
TTGACTTTTTTCTTGCTATTGCCTACCTCAAAAGATGCATAATCAGAACGAAGATACTCATATTTTTCAATCCGCATACAGGGATTATCAACAAATATTCACCTAAGTAAATCATTTATTATGGTTATTACTTATTATATATGCCCAATGCCTAGTCTATCATGAATGTTGCTTACATTTCGAGAAAAAATATGCTAAGAAATAAATTTTTTTTGTTTATAAACAAAAACTTATACTTCAGCTTCATCAAAATTGCAGGATCCATTAGAGAAATATTAAGAAAAATAACATAAAATGGTAGTTCATAGATTCAGTTGAGTTGTAAATGTTAGTATATAGCATCCAAATATATTGGAAAGATA
>V300016263_L3_WHPEAkcfEAAARAA-541_1_paired_trimmed_paired_merged_contig_72543
TTATGGTTATTACTTATTATATATGTCCAATGCCTAGTCTATCATGAATGTGGCTTACAATTCGAGAAAAAATAGGCTAAGAAATAAGTTTTTTTTTTTTTTTTTTGTTTATAAATAAAAATTTATACTTCAGCTTCATCAAAATTGCAGGATCCATTCAAACAGTACGAACTTTTTTTAGAGAAATATTAAGAAAAATAACCTAAAATGGTAGTTCATAGATTCAGTTGAGTTGTAAATGTTAGTATACAGCATCCAAATATATTGGAAAGATA
>V300016263_L3_WHPEAkcfEAAARAA-541_1_paired_trimmed_paired_merged_contig_72544
CATTGACTTTTTTCTTGTTATTGCCTACCTCAAAAGATGCATAATGAGAACAAAGATACTCATATTTTTTAATCCGCATAGAGGGATTATCAACAAATATTCACCTAAGTAAATCATTTATTATGGTTATTACTTATTATATATGCCCAATGCCTAGTTTATCATGAATGTGGCTTACATTTCGAGAAAAAATAGGCTAAGAAATAAGTTTTTTTTTTGTTTATAAATAAAAATTTATACTTCAGCTTCATCAAAATTGCAGGATCCATTCAAAAAGTACGAACTTTTTTAGAGAAATATTAAGAAAAATAACCTAAAATGGTAGTTCATAGATTCAGTTTAGTTGTAAATGTTAGTATACAGCATCCAAATATATTGGAAAGATAAAAGTAAATAGTAATCAACGAAATTTTCCTAGTAGAACTTAGCCCTGGAAATTGTCGAAACCAGCTCAATTTACAGGAATCAAACAGAGGATAAGAGAAAATTGGTCCGAGAAAATACCATGGTTGCGGATGAGCTGA
>V300016263_L3_WHPEAkcfEAAARAA-541_1_paired_trimmed_paired_merged_contig_72545
TTGACAGAGAAAAGATGAATATTTCGAACTGAAAGCCATAACAAAGAAGAAAACACGACAACAAAACTGTCTTCGGATGATCGGTACTCATACGCAGATGCAGCATAGTAGGATACTATATATAGGCCTATACAGTCAAAATGCCTAGAAATGAACTCGAAATACAGAACGAAAATGCATTAAGCACCGTGTGTGTGTTCGCGCGCGGCTGCT
>V300016263_L3_WHPEAkcfEAAARAA-541_1_paired_trimmed_paired_merged_contig_72546
GAGGAGGGTGCTGGGAGGAGCGATTTAGAGAACAACAGTCGGCTCATTTTGATTAATTTTGTTATCGATTTTTTCTTTTCTTTTTTTTTTTTTTTTTTTTTTTTTTTTAATATTTCAAACTGAAAGCCATAACAAAGAAGAAAACACGACAACAAAACTGTCTTCGGATGATCGGTACTCATACGCAGATGCAGCATAGTAGGATACTATATATAGGCCTATACAGTTAAAATGCCTAGAAATGAACTCGAAATACAGAAGAAAATGCATTAAGCACCGTGTGTGTGTGTTCGCGCGCGGCTGCT
>V300016263_L3_WHPEAkcfEAAARAA-541_1_paired_trimmed_paired_merged_contig_72547
TACAGGGTTTCCTCGTTCTTCGAGGTAATGTCATCTTCCCCGACTTTCAGACTTTAGGGCTGTGAGATTAGAGTAGAAATTTTCATCAGGGTTTAGTGCGGGTTTTTCAATTTCATCTTGAAATTCTTGATATCCGCCATTGAATGGGAAACTAATACCTTTGAATTGTGCGTCCCAAACTATACACTGGGTTTCTTTCAATTTATGGGTATTTGAGTGATAGCGATGAAAAAATCAATCTTTCTGTGCTGGTTTGATGGAAATGCTTTTGCTCACACCACCGCATTGATTGCCGTTAATTGAGTTTAAATTTTGAGATTTGTGCAGTAGAGTCTAATGGCAATCAATGCGGCAGTGAGCAAAATACAGTATGGTTTGATTTGTGGTCCACATTTTGTTGTTTTATATTCGATTTTGTTTGAGCTCATTGCAAGTTATGGGTAATTTGATTTTAGACTGGGACTGTTTAAGGACATTC
>V300016263_L3_WHPEAkcfEAAARAA-541_1_paired_trimmed_paired_merged_contig_72548
AACTAGATGCTTCCAATTCCTCCCAACAGCTTTCTTATTGGCCATCCTAAGCATGATATACATGTTGATGTTATCTAGAAGTCCCAAGATAGGCCTATTCCTTGCCACAAGAATAGCAAAATTAAAACTCTCACATAAGTTGTTAAGTAGAACATTACACTTATAGTGAGTATTAAAGCAAGATCTACTCCAATTATTAGCAGGCCTATCATTAAGCCATTCCCATGCTTTTTCATGTAGATTTTTCATCTTTTCCCTCTCTTCCTTCCACCATGGCACTGTTGTTGCCCTTGCTGCTGCCCATAAAATATTTTTCATTTTCAACCCTTGAAGACCAGAAGCTTTGAAGTTTTGATGTAAGTGCCTAACACACATCTTATGCTCAGCAGTTGGGAGCAATTTTTTTTATTGCTGATTCCAAACCCTTTTGCTTGTCACTTGCAAAATCCCATGCTAGGTCATTCTCAATTTTCAAATTAGCAATCAAAAGCTCCAAAAACCAAACCCAAATGCTTTTGTTTTCTATCTCAACAATTGCATAAGTTATTGGGAATAAACCACTGTTGCCGTCAATCCCAACAGCCGTCAAAATCTGTCCAGATGAGGGCCTTTAATAAAACAACCGTCAACTCCTATGACAGGCCTACAGCCTTCCAAAAAGCCTTGTTTGCACCCTGCCAAACACACATAAATCCTTTGAAAAAGAATATCATCACCGTCCATTTGAGTCTTCACCTTGATTGTGCTACCTTTGTTGGCCTTCTTAAGCTCTTCCACATAGTCCCATAATCGTGCATATTGCTCCACATAACTGCCTTTAATCACTTCTCTAGCAAGCCTTTTAGCTCTGAAAACTTGGTTTCTAGTAACCACCAAGTTAAACTCTCTTTTAACCTCAGCCATGATGTCATCGACATCCCAATTTGGATTTGTTCTAAGTTTGTCTATATAGTGCTCTGAAAGCCATCTTGAATCTGTATATAGAACTTTGTCTACCCTCCTACATTGGTGCTCTAACTGCACGGTTTTTATAACAAAGGTATCCGAGCTTGGATTCTTCCTCGCGGCTAAAATCATAAATGGGCAAGTTTCTGACCCTTCATATATAGCCCTCAATCTCGTCTTGTCATTTTTTTTTTTTAATCTAATAGCTCTACCAGTCCTCATAAAATGATGCTCCATAGCCTCTTTAGCTTCTTTCTTGTTGGCAAACATCATGCCAATTCTAAATTGAGGATTTTTAAGGTCTATTTGCCTCTTCCATGTTTTAAACTTCGGCTTTCGTTTCTTCCTCTTTTTATTTGACTCAATTTCTTCAATATTATCTTCACCCTCATCAAGGCTGTCAAAATCCTTAGAGTTTGCTTCATCCGATGATATATTTCCAGTATGTTCAAAAGGCGGCTCTGCCTCAAAATTCTCTAGCCCTTCTTCAACATTTATCTCATACAATTTATCATCATCTTCACTGTACTCGTACTCACTATCAACAAAGTCGTCATCATTTTCTTCATTTTACTCACCTTTATCAGTGTCAGTTGGTTGATGAATACCAATCTCGCCAAAACCATCCAAGTTAAACTCATCATCATCCAAAGTAGGCCACTCCAAAAAGAATTGACTACCAAACTCCTTGCTTGCATCAGGACCCACATAGAAGATCTCAACAAACCTATTTGATGGTATTTTACCAATAAGGGTGACAACTGTACTGTCAGCCACAATCTCTTCAAATGTCCCTGGCACCCTGTAGTGTATTTGAACTTTCCCTGAGAAAAGATCATTCTCATCATAACCTACATACTTCCCAATTTTTCTAAACTATAACAATGACAGATAATCATCCATCACATGGTCCAAATAACACACTTTGCCACCAATATAAGTACCATCCATCAAGTAAGCACCATGATTTAGTGCAAGAGTACACTCTTCAGGGTTAG
>V300016263_L3_WHPEAkcfEAAARAA-541_1_paired_trimmed_paired_merged_contig_72549
CTCTTCCCGCTTTCTTCCCCCTATTATCCACAACCAGCTTCCACGTGTCCTTCTTCAAGCTCAGTCTTCTCCCACCCGCTCTCCCCTTCTGTTATCTACTGTAACTTTCTCGAGAATTTCACAGAGAAAATCCAATCCGAAGCTCCGAGAGGCTCATGCGAGCCTACTTACCGAAATGTCCTTCTCCCCCACGCTCTCCATTTCCAGCTCTTCGCCTCTCTCCACCTCAATTTCCAAAATTAACCCCAAGTCCCACCACCTCACCGTTCTCACCAACTCATCAACCCACCGGAGATTCCTCTCCGGCCGCACGACCTTCCTCTCCGGCGACCGCCGGCTGGAGTTCTCG
>V300016263_L3_WHPEAkcfEAAARAA-541_1_paired_trimmed_paired_merged_contig_72550
GTCAAACACAGTTGGCACATAATCCTGCTCCCCAGCACATGGTAATCAAAGACAGCAAATCATAATCAATCTCTCGAAAAGTCAATCTCATACAGTAATAAATGGATAAACATATGAAAACAAAGTTTTGAAATCTTTAATCATATTGATGCAAATGCAAAATTGTGATGAGGAAATTCTCGAAGTTACATTTTTACACCAAGCAATCAATCCTATATTCTATTAAACAGGCATACATTTATGATCAATAAGTGAATTCTGTAAGCCGAGCTGCAGAAAGAACATGAACATTTTCGGAGCTCAATATTCAACTCAAATACTCGGCTTAGTTGCGAGATACAATTTAACACAGGTTCATCAGGAATGGCAAATCATAGAAAGGGTCAGACTTAACTGAACAAAACCAAGAAAACCCTCTTACAAAATTCTGCACCGCAAATCTCAATTTAAGCACAAGGCTCAAACTTGATGGAAATTCTGATTTCTTCATTAAACATTGCATACCAAATAAAGGGTAAGTTGAAAATTGTTGAAAAGAATAGTCTACTAAATTAAAAGCCGTAAATTGTTCGTGTTAAAATCGAAAGTTGAATTTAGCATGAATTATTCACAATACACCGACTAACCCCAATCAAATCAAGTGAATCAAGTTTCTTCTCATTTCCTGATTGTCTGAAAACCCAAATGATGAAACACAATACACAAAACAAATTTTTCTTTCTTTCTCCCACATTTTCTTGGAAACCAAACAAAAAGCAAGAAACTTGCAGCATACCCAAATTGAGCAACCAGAAAACCCTACAAGTCTCAGCTAAGCAAACCCATCTAAAGACAAACATCAAAGACTCAAACTTTTCACATCTTTTCCTTCACTTTCTCAGCAACCAAACAGAAAAGGAAGAAAACAAGAGAACTTTACCGTAGGAAAAGTGTTGCTGGTGTA
>V300016263_L3_WHPEAkcfEAAARAA-541_1_paired_trimmed_paired_merged_contig_72551
TGTAAAAATATCAATGTACTCACACAAAACCCAAAAACAAAAATAATCATCTATAGTTGAAAACCCTAGAAACCAATTTTCCCTTTAGCAGAAACAAGACTTAGGACGTAAATGATGGACTTTACCACGGTACATGCATTTAGTTAATAGGACGTAGATAAGATGCACCGATAGCGAGTAGAATGAATTGACTCGTACAAAGCATGAACAGAGGTGAATAGCGCTTATATACAGCATTCAGATTATATGAGTAAGCTCCATTTTCAAACTTTCTACTCTACCTAAAAATTCAGAGTTCTGTCGCACAGTTTTAGTTCGAACGATCTACAATGGATAGCAACATTCTAGGCAACGTAAGAGAATTCTTCAATCAAACCTACCCGGCCTACCATGTGAAACAACTCCCTGCCGACAGGGAAGGAAAAAGAAAGGGCAGTCACCCTACTGCATCTCCACATATGAAGAAGCATTGCTCGCTAGAAGCAATCGCTTTTCTGGTTCCATGGACCAATCTCTTTGATTGTATCAATGCCTTGTTTCTGGTTCTCCTCTAGATGGGGTCGGTTCAGAG
>V300016263_L3_WHPEAkcfEAAARAA-541_1_paired_trimmed_paired_merged_contig_72552
CTGAAGTTCAGAAACAACATGGCCTACCAAGTTCAAAACCGGTGCATTAGAAGACTGCATCACTTATTTTGGGAAGAGAAAAAAGATTGAGATAGAGCATTAGGCTACAACAGAATTATAAGTGAACATGTCATGACTTAACAGGACATACCAAAAGGAAAACAAAAACAAGCTACGATAGAGCATTAGTCTACAATAAATATTTTTTAAAAAATACAGGAACATGTGGATAGAACTTGAGCAACATTGAAAGGGAGATCTGATAATGTAAAGAAAAAACATGATTTTTCTAACACGAATCAACAAGAAGCATCAACTTAATAATAAATAGATAAATAAATCCAAATCATGTCCATAGTATATACCTTCTCATTTGGATTGTTAAAGAA
>V300016263_L3_WHPEAkcfEAAARAA-541_1_paired_trimmed_paired_merged_contig_72553
CACTTGGACTAGTGGCAAGACCTTTGAAGTTGGTGACAGCCTGGGTAAAGTCCTTACTCCCTTTTAATTATTTGTCGTGAACATGCTTCAAAAATAATGTTTATGAGGTGTTATTTTGATGTGTTGTTTCAGAGTTACGTATAGATTCATTCTAGACTATCGATTAAGGGAGCTCTTGTTTAATGAGTAAAGTTTGGAAATTAAGTACAAACATTCAATCTAGATACGTGTTTTGAGAATAACTTATAGATAATCAATTTAGATAATTGATCAGGTCAATTTTATTTAACGAGTGTGGTGTTAGAATTATTTATAGTCTAGTAACACTGCCACTTGGTTTACGTTTGAACTGATTGTGTCAATTTTTCCTAAATTTTGGTACATGTTAGTGTTCAACTATCAAAGTCAGCAC
>V300016263_L3_WHPEAkcfEAAARAA-541_1_paired_trimmed_paired_merged_contig_72554
GATGGTGTCTTCATGTACTTTGAAGGTCAATATTATTACCTTTGTTCATTAATGTGTCATAATGTTTCTGATTATGTTATTATCCAATAGGTGTTGCAGCCTAATTGTCTTGTTGGTTTGTTCTCTTGTTTAGATGATATGATAAGTATCTTGGGATGTGTACTCTGTTTTCTGAGCGGATCATCTTGCATAACTGTTGATCTTGATATTGAGTTGACTAATTGTAATTTTGATGACTGTATGGAATGAGAAACAGAATGCTGGTTAAGCAGTGTCATGATGGGCACATAACTCCATCAGTGGAGTTATGTGTGCACAATGATTTG
>V300016263_L3_WHPEAkcfEAAARAA-541_1_paired_trimmed_paired_merged_contig_72555
AGGTTACCCCCAATTATTGCACGGGGAGTGCCTATAATCGTAATTTGAATGTCCCAGTTCTTTCTTTATTCGTGCACATTCCTCTGTTGCTCTACCTCCCTCACACGTCAAAGAAACACGCAAATCCACATTCTCAATCTTCCCTGATTTGATTTCTTCTGATTCTTTTCAATTTAATTGAACAGTTTATATCTCATTTTTTTTCATCCGAACTTTAGAAATTTTTGGTTTTTCCGGAATTAATTTTCTAGTGCTGTCATTCTTCTGAG
>V300016263_L3_WHPEAkcfEAAARAA-541_1_paired_trimmed_paired_merged_contig_72556
CATACTTCAAGCCCAATGATGGATCTTTCATGCCTCTTCGCTGAAATGATACAGCTTGGACTAAGTAGGGATTAGCATTTTCAACAGCAGAGTTACCATTATCCATAATATTATTGGTTGTCGTCGACGTAGTTTGTCTTTGTAGATTCACAATAGGATTCCAAAGGACGAAAAGATTTCTTGCAGACGGACTTCCATCATTCTGAATCAGCTCTAAAGTTGGTAGACTAGCAAGTTCCATGCAATGATCATGAGGATTTGCCGAAGTTGCAGTAGAAAACACAAAAGAAGGATCACTTCCATATACATGTGAGCAGAGCCGGCGAAGTCTTCTTAATATTAGAGCAGTATGACAACCAAATGCTCCCTTATACACATGTGCCTCATCAATGACAACAAACCTGAGATTTTCCAAAATCCGCCGAAATCCTTTATGGTATGGCAGGAGTGATACATGCAACATATCTGGATTTGTGATTAGCTACATTGAATTGTGATTAGCAGCCTAGCATTTTGACGCAGCCATGTCCTCTCCTCCTGAGGAGTGTCACCGTCATATACACCAATGTTTAAGTCACAATTGAATCCTTTGGTTATAGCCAACAAACTTCTTAGTTGATCCTGAGCTAAAGCCTTTGTTGGAAATAAATATAGAGCACATGCGGATGAACTGTGGGACAGAGCTTCTAAGACCGGCAGATTGTAGCAAAGAGATTTTCCACTCGATGTCATTGTTGCCACAACAACATTCTTCCCAGAAAGTGAGGCTTGTATTGACTCTGCCTGATGAGTATATAATTGAGTGATTCCAGTGCTACGAAGTGCAGATCTCATGTTTTCAGATAGTTCATGTGGAACTTCTACATAAGCGGCTCTCCGAGCACTAATGTCTTCAACATGCACTATCTGTCCTTTCGATCCAAGTCCCTCTCTAAGATGTTTAATCATCTCCTCTGGTTGGAATGAATCTGTTAAACAACATCGATGTTTTCTTGAAGCTTTAGATTGATTTCGGTCAAAATAATTATTTGAAGCTGCACGTGTTACCCTTAGTCGTTTTGCTTCATTTCCTCTTGTAGCAGGACCACATTCTTTCACTGATTTGAGCAAGTCTTCCAAGGAAAAATCCATGGAAGTCTCATTTCCAGTTTTAAACATTAACAACTCTACAGCCTCCCACAAATTACTTCTGAAAGAACTTTCCCGTATTTTCGATAAACTGATAATCTTTGAAATATCCATTTGCTTGCAAGCATATTTACGAAGATCTTCATTTCGACCATTCTGTCCTGTTGAACCATTGATAATAACAAGCACATTACCAGAACCTTCCAGCTCTGCATTCTCATTTGCAAAATGTACTACCTTAGGAGAAATAATGGAAAGATGCTCTACGTCCTTCATACCAAGCCTAACTCCAAATTTCCCAAGCTGGTGCAACGCTTGCTCCAAAACGATTGAGGTTGTTCTCACCTGCTGTAATTGAAGAAATGCAGAAAAAGTGTTTAAGAAAGCAAATGCCTTCATGATTATCTTCAACCACGCTGGACACAAGCATGAACTACTATTGCCTTTATGCAGTCCGGTGCCAAAGCCCTGTTGCCGCAAAACAGCTCTTCTCCACAACAAGCAGTCCCGGGAATAAGGGTCTGATAAACAACTCACCGTCTCCAAAACCTCAATAAACCTTTTAAAATTTTGTTCATCAAGGACATTTCTGTTTCTACTAGAACGCAATATATCCAATACAATGTCATCACAATCAAAAGTTCCCATTTTTCGCTTTGCTCCACAAGAGCGAGAACTAGCGGCTTGATCATTTACCTCACTTCTACCTCCAAGATTGAAACTTCCTACACTAGGCCCCTTCGGGGTTTTATCATTTGAATTGTCATGTAAAAAGGTTAAGTCTTCCATCATATCAGACCACGCTGAATCAGCAAACTTCTTAATCGAGCTTTTACTAGGACAATTCGCTGGTGTTTTCGTTTGTTCAGAGTTCGGGATCTCATTACAATTCGGGTCCTTCTTAGTAAATGGGGCAAGCACTAGAAACTCACCCGGACGAATGTTGAGCCTTCCAATCTGACTCTGCAGCCTCAACTTCTCACCCTTGAAAAAAAGGTGAAAATTGGGGGAGCTTTTGGCGGGTGGGAAAAATTGCTTGAGAAGGAGCTTGAGGCCGTCGATGGTTTCGTCGACCGGGACCGAAACCGTGGCCGGTTTTCCTTCCAGCGCACGGACCTGGATCTCAATCAGGCCTTCCGCCATGCTCCAATTGCTTCTCTCCCAAGCTTCGGAATTCTCACTGGCAGCAAGGGTTTCTTCTGGTTTTTTGCTTTTTGGGTTTGGCGGGGGAATTTCAGGCTGTCACTCGCTCTCTCCCACTCT
>V300016263_L3_WHPEAkcfEAAARAA-541_1_paired_trimmed_paired_merged_contig_72557
GCAGCTCGTTTCTCTTCCAGAATATTCAGAACGGAGTGATAAGCTAAAAATGTTCAAGACCATGATCGAGCGCCTCATATCAACCCTACAGATTTCCAAAAATTACATTACACCTGGTTTGAAAGACAAATGGGGCTTATATGAGAAGCAGATACTAAACGTCATTGATGCAAAAAGACCTAGGAAGCAGATCCCCTCGTCTGATTTGCACTCCACCCAGCAGCCATACTCTCAAC
>V300016263_L3_WHPEAkcfEAAARAA-541_1_paired_trimmed_paired_merged_contig_72558
AGTTCTTGGCACGTCTGGTCGTAGACTCCGCAGTCGTTGGACGTGATTTTAATGACATGGTTCCCTCGTGTTGAAAGCTTAAGCCCATGTTAAGAGAGAAGTGGTTAGGAAACGATCCAATCTCAACCTTGGAAACCATTTTTTCTTTTGTACTAGCGTTTTGTTCTTTTACAGTAAATTATCCGAGTCATTTTTCGTTTCTAGTTTGTACAGAATGAGATTGTTGAGTTTTTGCGCGCGGTTTTGCTTGCGCGTTAAGGGA
>V300016263_L3_WHPEAkcfEAAARAA-541_1_paired_trimmed_paired_merged_contig_72559
CGGCTATATGTCTCCGGAATATGCCATGAATGGCATTTTCTCTGAAAAGTCTGATGTATACAGCTTTGGAGTTTTACTGCTGGAGATCGTGAGTGGCAGAAAGAACACTGTTTTCGTTTCATCTACTAATCTCAGCCTTATTGAACTTGCTTGGAGTTTATGGAAACAAGGTGACTATCTAGAGATAAAGGACCCGTCAATGGACTCGTGCCCAGAAGATGAAGTTACAAAATATGTTCATGTTGGTCTGCTATGTGTGCAAGAATACGCAGCAGATAGACCTACCATGTCAGAAGTCCTATCCATGCTCACAAGTGATATCATCTTTTTACCCGATCCAAAACAACCCGCATTCTGTGTCTCAAATAGTGTATCCGGATCATCACAAGCTGAAAGAAGGTTGGATATGGGTTCATCAAATGGTCTATCTATAACTGTCATGGAACCTAGATAAAGACACTAACTTCACGTTCCATCCGATAGTATTCATTATTCAAATATGAATTTTACAAATGTAATGCGACACAGGGAAAATCCCGTCAAGTGTAGGAAGTTTTCGGATTCATTCTTGCCACAAAAGGCTGTTTCGTTACTTCTTAATGAATATTTGTAAATTCGTGAAACATGATGTGAGCTTTGGAGTAAAATAAAGGGTACACATTTCATCGAAATTCATTCAAAATTCGATATCAAACAACTCAAAAAAGATTAAGCATAATCCGTTAAAC
>V300016263_L3_WHPEAkcfEAAARAA-541_1_paired_trimmed_paired_merged_contig_72560
TCAGGTATCTGCAATATACACTGGCGTGTTTCATGCATATGTCTGTGCACGAATGCTTGCTTGCGTGTAAGCCCTTAAACGAACTTTAAATGTTAATTTTTTTTACCTTCTGTTACTTGTGCAAGGTCGAGTAGTTGCCCCATATTTTAACTCAGATAGGAGAAATTTAAAGCAAGAAAGTTTCCCTGCTAGGAAGAGACTTGCATCCAAAAAGCGTACTCCTAGCCAAGGAACTTGTCTCTCTAATAAAGAATTATACTGTTTCTTTCATCAAGTGGTCTGCAATACTTTGTCTTTGTTCATAAATGGATTTTATGTGAATTTATTTTATCAAAATAAATATACCTAAAGTCCATTACAAAGTTATACACTTCCCTGGGCCGTATGCTGCCAGTTCTTCTGCCTCAACATCTTGAACT
>V300016263_L3_WHPEAkcfEAAARAA-541_1_paired_trimmed_paired_merged_contig_72561
TCAGGTATCTGCAATATACACTGGCATATTTCATGCATATGTCTGTGCACGAATGCTTGCTTGCGTGTAAGCCCTTAAATGAACTTTAAATGTTAATTTTTTTTTACCTTCTGTTACTTGTGCAAGGTCGAGTAGTTGCCCCATATTTTAACTCAGATCGGAGAAATTTAAAGCAAGAAAGTTTCCCTGCTAGGAAGAGACTTGCATCCAAAAAGCGTACTCCTAGCCAATGAACTTGTCTCTCTAATAAAGAATTATACCGTTTCTTTCATCAAGTGGTCTGCAATACTTTGTCTTTGTTCATAAATGGATTTTACGTGAATTTATTTTATCAAAATAAATATACCTAAAGTCCATTACAAAGTTATACACCTCCCTGGGCCGTATGCTGCCAATTCTTCTGCCTCAACATCTTGAACT
>V300016263_L3_WHPEAkcfEAAARAA-541_1_paired_trimmed_paired_merged_contig_72562
TTCCCCCGACTCTTATATTTGTCCCACCAATCTGAGCAAATCACCAGTTTTGTAAGGACCTGACTGATTTTTCAATGTTGTTTACTTGGTAGTAATATACAGTAGCTAGATCACAATTAAAGAACAAGACAGTTAATTTACATCAAAGAGAGTAAATATACTTCGAAATTGTAATGCCAACATTTTGGCATTGCTGATTATGCATTAAAAAAAACAACTTAAACAAAAGCAAGCAACATAAGAGTTGCTTCTGATTGGGTCATTGGTCAAGAGACTATCAGAACCCGTACAAGCAATCCCTAAGCACATTAACAAGGACAATTCCAAAAGTAGCAGATATCTCATGCATCAAAGATATAAATATAGGAAACAACTTGACCTGAGACTGAATTGCCACACTCTTGCTAACGAGGTC
>V300016263_L3_WHPEAkcfEAAARAA-541_1_paired_trimmed_paired_merged_contig_72563
CCCAACCCTGTCGCATTTTCCATTTGCAATGTTTTCCCCTGAGTTGCCTCAAATGTCGAAACCCTATGCCAGAACAAGGCCCTCTTCCTGGGTCGCCGACGGACTGCTTTTCTTCGGCGGCGCATTTATCGCTCTTCTCCTCCTCCTCACTCTCTGGACCTTCGTAACCCCTTCTTCTATCCCCAATTTCAACCGCACGGTCGCTTCGCCGCCAACCACTGCTGAAACCGATCAATGCGCCGA
>V300016263_L3_WHPEAkcfEAAARAA-541_1_paired_trimmed_paired_merged_contig_72564
GATGGAAGCTGTATGATTTAAAGGTGAGCACGGCTAAAGAGGCATAGTGCCTGTCTGCCGTGCCATTTAGGATTCAATATTTAAGATTTTGTAGTATGATGCCTTGTAAATGTTAAAACATCTATGCATATTTCTTAGTCTTGAGCAGTCTTTGCTTAAGATCTGAATTGTCTATTTATCTGGTTTATTAATTTTATTATTATTTGAGATTTCAGGTTCGATTGGTCACTGACAAAGA
>V300016263_L3_WHPEAkcfEAAARAA-541_1_paired_trimmed_paired_merged_contig_72565
TTTTCTTTCACTAGTTCTGCTGTCACCTATTGCTAAGGTTGCAGACCATACACCAAAACTTCAAATCTTATGAGTACATAAAGAACCGGTTTTGATGTTGATATATGCATTTCATGTCACCCGTTCGTAGTATGTCCTACTGTGATTCCAAATTTTAACCCCATCTTTTATTCAAATTTTAACCAAAAATACGAAAAATTTGAATATAAGCTTCCTGTAATACTTCCGCTAGTTTCCCTCTCCTTTCTTCTT
>V300016263_L3_WHPEAkcfEAAARAA-541_1_paired_trimmed_paired_merged_contig_72566
TCTAACCGAACTAGATGACAACAGAGTATTATTCACACACAGTTGCTAGATGTGCAATTACATCTATATGGCAGCTACACAACTCCACCATAGAAGAATCTTCAGAGTCTATGGTTTGATCAATTCAGCTTAACTTCAATAATATACATAAATCAATCACTAATAGTAACTTATGAATTAACAACTCAATTTATTCAAAAATCGTCAAATAATGTATGGCTTCAACCTGAGTTTTCATATACTAGCACATCAACACGAGCTACAAATGAAGTACGGAGTATAGCAAAGAAGTGGCATAATGTCATACCTTTAATGGTCACATAAAGGATGATGCGTTTGTGTAGAAAACGTAACCAGATTATTATGTGCAAGTAAAGGATGATATGTTTATCCAGTTCTTATTTCAGTCTCCAACTCCACTACAATCTGACAACTAGACTATAAATTCAACAAATATAAACAAAACTTATCCAAGTACAAATACTCGAGTCCAATTACACCACTTTAAATGACAAAAACCAAGGGATTCTCTTTTCCAAAGTAAAAAATAGATAAAAGGACCAGAACCAAGGGATAATTCAAACTCTAGGTCATCTTCTGGAGAAATTATCTTTTTAAAAAAAAGAAAGCGAAAAGGAACCTCGAGTAAATTAGAATGCCAACTAATTAATTCCCCTCTAATACGAAGGGCATAGACAGAGTGATTAATGGCCCATAAACCAAATAACAATCCCATCCACTTTGACTACAAGACAAGTTGGGAAAATAATATAAACGTATATTTTTTTTTCGTTTATATTAATTTAAGTCATTTAGAGCAGTTGGCATTAAGCTCTACATCTCTTTGTGTTAATTTATTTCATTCTTAGATGTCATCTATGCTTCAGTCTATTTTTAGAAGTCGTTTCACAGTTAGTTTTAAGTTTATTATGATTCTTCTTCTACTGCAAACTGGGTCTTCAAGTACTTTTGGAAGTCATTTCGTGCCTAGTAAACCATAATCATAAGCACGATGTTTATGTTGTTCATTTCTCTAAACTTCGGCAGGTTTATTAAAAGTATCTGTAATTTCTACCATCAACAAACCATAATCATAAGCATCATGCTCAAGTTCATTTGTATTTTTTTTTTTTTTTTTTTGGAGGAATTCTTTATGCCCCTTTGGATGCATCAAATTACAAATAGAGATGGGAAAGAATAATGAACCAAAACATGAAAAGAAACAACAATAAAGCCAAAACCAAAATATAAGACTCGAGAACCAGTTGCGGTGATAGAAAAAAAAAACCTGATTTAGCTGACTAGGTGTTCTG
>V300016263_L3_WHPEAkcfEAAARAA-541_1_paired_trimmed_paired_merged_contig_72567
GGCCTTGCCGACATCGCGTAGTTTATCCTTGAGTCCTCCACCAATCACTCCAACCCCACATGAAACCGAAATAAATTGAAAAAATAAAAAAAATTCGACATCCAAATCCCAGATTTGGTTGCGGTCACGATCAGTATTCATTTATAAAACTCCATCCACGTTATGTTCTTCGTCAACAATACTTTATGCATATCCCCCGCCGCATCAAATCCAACGGAACCAAACACCTCCGGATCCTTCTCTCGGGATCTGGGGCACCGAGCAATCTTGGCCGTCCAAATTGATCTTGCGGTTAGGAATAAACTTCGATTGTTATTTTATTTTCCAGCGGTAAACTTAAAA
>V300016263_L3_WHPEAkcfEAAARAA-541_1_paired_trimmed_paired_merged_contig_72568
ATGTACATTTCGTGAACAGTGTGATGTGCTGACCTTGGTAACCCATGTTCCGTTGATCGTGGAACTAGTATTCCTAAAGTGTGAGCGCCTATGTAGTCAGTGGTCTTGCCAAGAGATCACTCCTAGATGTGGTGTATATAGTATATACCCGCAGCTAAACCTGAATCAATATTTCTCGAGCCAAGAATGCATGCGATGCAACAAAGGAACAGAGTGTAGATACTGTTAGTGAGTCTATTAGAACGAAGTGTATGCCTTTACCTCCAACACTAAGTAACTTTAACAAGCTTATGGATGTTGCTGCCGTAATTACATGATTCCTTGGATGCCGTTTACATGACTGGCCCTCATGTAACTGCCTCTAAACGAGGAAATTTAATCCGTCTGCATATATTTCTTTAGACGCTCTTAACTTCTTTAACTGCTTTTGAAACTTCTGTTATTTCAGTTTGTCATATCAGTTTATATTTGATTGGTTTTGTATTTGCATACAATTGATCGACCGTGCTGGGTTGCAGAATCTGTACATTATTTCGTATA
>V300016263_L3_WHPEAkcfEAAARAA-541_1_paired_trimmed_paired_merged_contig_72569
GCCTACAATGTCGGGTGTCATGAAATCTAGTACCGAAAGGCAACCAAGGTTAAAACCATCTGAGACCAGTTGACCTTGTTTTGTCTAGTCGTTCGGCCACTTGAATAAGTAAAGCCTCTTAGAATATTTGGAAGGGTTAACACCTCAATAAATTTCCTTTAGCTATTTAAACCACTTCACAGTAGCAACAACGCAGACATGAATTATACTAATTTGTTTCATGGATGCAGCAAAGAATTAAATTTAATAACAGATAAAAATAATTAAGAAATTAGACATCATCTTACGCCGACCATAACTCGAGGCAGCACCCATCTTGTGTTGTCTGCATCAATTATCAACCAATCTTCCAAAAGAATAAGGTACGAGATATCAGTAGTGGATTTTGAGATTTTTGTTATTTTGTCCACAGAGTTGGATGGGGCTTAGTAGGCACCCAATGTTGGTCACAATATCTTCAACAATTATATTGGCATGACTACCGTTGTCTATAACCAGAATGTGAAATGGACCATCACATCGAAACAATGCTTGAAAAGTGCTCTCCTTCATCAATTCCTCTTCATTTTCTCCTACATAGTGATTTGATGATGTTGACGTAAAACCAAATAAGAACAGTTTCTATTTTAGTTCTTGAGTGGTAAAGGCAGTAGGAGTGTCTTTATAATCGAAGATCACCAATGTATCCAGACATTGTTCTCAAACAATGTCAGAAGCCATTACATGTTCAACAATTCACCTCATATTTAGATTTCAAAGTTCGAACTAGAGCTTACACTACTTACTGCGTTTTAGTTATAGACGTTAGAAGAAGTAAGCAAATGAGTCATAGAAGAAAAACAACCACCAAAGTTTTTCACAAGTATCAAGTCGATAACATGGTGGTTGGTTCCACGTAACAATCCAATTCTTGTACCAACTGATAATCTCGGTAAAATGGTGGAAGCTCATCCTGATACAATAGAGGGTTATCAGTCTGTCCTTAGTTAACTTGCATCTGAACATAAATTCCTCAAACTTTTCGGCATAATCGATGACAGACATATTCCCTTCACGTAGAGACAATCACCAGTCCAAGAAACGTAAAAAGAAGGACAAGGGTCAAAATTTATCTTTCAATATTCTCTCTCCCCGACTCCAATGTACAACTGGTCCTTCATATGATATTTAATTGGCATTTTAAGGCCAGTTCCAAAGACTTTGGCACCAATTTCACTTTTGGAAAATCTGGCTTCGTGAACCATAGACAATTGCCAATCCAAGTATCAGTCCAGGTCAGATGGCCAAAAACTTAGGGCAAGAACCATAAAAATTCAGAAAACGGACTCTATATTCTTTACTGATAGCCTATCATAACCTGAAATCCTACAACTACCACACCAGAAATTGATCAATATTCTCCGTAGAAATATAATTAAAATCAGACATGGATCATAATCACACACAACCATCTGCAAACAAAATTTTGTTAGACCATACATTACAAAAATTTAAAAGAAACAATTTTCCAAGGAAAAGGAGGTTAACAGATCAAACTGCAAGTATTCACAAAAATCATGCATAACTGTGTCGGAAATACAATTTGCAAACCAATAACAGCTCAAACTGCATTCAAACCTAACCAAACAATAAGCAGAAAACCTTGAGAAAAACCCAAACAAGAAAGAAAAAAAAAAACAAATGTAATTCATACAAGCACAAAGCACATTACCTGAGACCCAGCAAGACTCTCGAACTGCTTGACCCAATCCTCCACCATTG
>V300016263_L3_WHPEAkcfEAAARAA-541_1_paired_trimmed_paired_merged_contig_72570
ATTGAAATCGAGGAATTCGTAGCAAAAGTGAATGGGGAGGAACTCTCATCAACCATTGAGTCAAGTTAATCCTTTTTGGTAATCATGTGGGTTTTCAGTATTAAAAAAATAATAGGGAGAAGGATGGGACAAACATGGTGCCTAGAAGAGTTGACCTTGGCAGTTGGGCAGCTGGGCAGCCTGTGAGAGCAGCTCAGAAGAAAAACTGAAATAAATCTCTCCCTCTCTTTCTCTTCTTAGATTCAGATTGATTGATTGGGATTTCGATTAGGGTTTCAGTTTCTTTCTTCTCGTCTTTCCTCCCAGACGAAAGAAGAAGGAAGAAGATAATG
>V300016263_L3_WHPEAkcfEAAARAA-541_1_paired_trimmed_paired_merged_contig_72571
GTTTTGCTAAGTTAGACTTGTGGTTTATGTTCATAAACTCATAGCTTAGGCAATTAAGCTTCGTGTTTTCACAATGCAAGATGAATAGTAGTTGTTGGGATGGCGAGTTTTTAGTTCATAGGTCTCAGTCTCCTTGCTTGGAAAAGTTGTTTGCTGTGTGCCCCTCTTTACGTTGACCCTAGCACAACTTTCTGCTGAATTTCTGGTTTGTAAGTACAC
>V300016263_L3_WHPEAkcfEAAARAA-541_1_paired_trimmed_paired_merged_contig_72572
TTCCTGGCCTGTGCAAGATAGCTATGTGATACCAGATGAAGATGAGCCACCTTCCATTGAAACCCGAACTCCCACCCCTCGCAAAACCTACCCATTCATGGCCAAGGATGCAGAAACAATCCATCAGTTGCGGCAAAGTCGAGTTTTCTATAATGGGTGGGATAAGCAGCAGCAGCAGCAGCAAAAACAACCGCAACAGCACTATCATCGGTACCAATCATCAACCCCAAATACTTTCTACGAGCAGAGTAGTGAGAATACCACTGAGGTTGTGTTTGGTGCAGTTCAGGAGCAGGATGGGAA
>V300016263_L3_WHPEAkcfEAAARAA-541_1_paired_trimmed_paired_merged_contig_72573
GAAAGGAAGAACGTACTCTGATTTTTCTGCATAAACCTGCATGACAATGAAAAAAATTACTTGGAAGTGTACAAGAGGCTATAATTGAAGTGAGCTGCACCGAATTTGAAGAACATCGTCAAAATAAAAGTGGCAGTGCACATGAAATACATCATTACTACTTGGAAGGTAAACTAGAGTTCCCATCAACTTCTTCAGGTTTTCTAATTAAATGACGTCGACTCATCTTTTCCTCTAGTTTTAATTGATTACACAACCGAATCTGAAATAACTTGCAAATAACCGGGCACAACTCATTTTTTCAAATCGAAACTTGAAAAGAATAGTGAGAAAGTAGCAAAATGTGACAACGGCGATGATGCTTAAGTTTTCATCTATTCTCACATCAGCTAAAATTGAGAAAACAGAAATATGTCCAAAAGGGTCATTTATGCAATGTATAAAGTTTGAGAGGATACTTGAGAAAATCAAGTAATTTCTGCTGCAAGTGGCTTTGTGTTTCCTCCTCAATGTTGACATATGCCAACAGCTCCGGC
>V300016263_L3_WHPEAkcfEAAARAA-541_1_paired_trimmed_paired_merged_contig_72574
CCATTTCCGGCAAAGTCAAAACGGAAGGAACTGATCCCTTCATTTTCCAGTGCAACAGCAAGGTTCACCATAATATAGTTTTCCTGGAAATCAAGAGACACATGCTGTGAACTTTGCCCACAATGATGCCAAGTTGCCAACCAAGCATTACAATTTTCCACCAACGATGTACTATTCCTTTTCTTTCAGTAGAGCGATAGCGTTAGTGGGTTAGATAGTTGTTAGGGGGTAGGGAATCGGTGAGGATCGAACTCGCCCAGGGTGCATTATTCTTTATCCATCAATTCTTAAACATCGTCGTCTTCAAATTACAAACTAAATCATCTAACAATCAAAGTTCGACGATAGATTGTGAATGAAATATTAGAAAAATAACTTAAATTAAGAACATACTAATCAAGCTGGAACCGAATCCAACAACAACAACAATAATAACAACACTTGATGTATCAAAAATTCAACCTCGGTGTCTCGGAATCCATGACATAAGATTAC
>V300016263_L3_WHPEAkcfEAAARAA-541_1_paired_trimmed_paired_merged_contig_72575
TTGACAAGTGGCTCAGTACAAGCAACAACAGCAACATATGTGTCGCTGCCAGGGAAAAGTAGTAAGCCTTCAGTGTACTTAATCTGCAAAGTTCTACTATCCGCAACTTCAGTAATCTCAAGAAGTCTCAAGAGGTAAGGAGCAGAATTCTTCAGAGATATAGCAACAGCAGTCTCATTGACAGAATAGGGGACCAAAACCTCAAGAGATGCCGAGATAGGTACTTCAAGATCATCATTCATTGCTGTTCCATCCACTTCAGCCTCAAAAGGAAGCATAACAGTATCAGACTTGTACTCAGAAGGCCTTAGCAACTGCATACAAATTGCACCATAAATTCTTCCTTTCGATTCAGTTGAGAAGTCTATTTCTATGATAGTTTCAGTGCTGTGTGGACCAATCTCCCAGTTCATAAGGGGCCTCATGGCCAGAAGAGGCGAACCAACTTGTCCAGTACTCACAACCAGACGTTCTTTAACACTCAGCAACCCAAGTTCATCGGAACCTTGAAGTTTCTCAGTACTACATATTGCCTCTGCATGATGGGAAGTATGCTCCAGAGACACTGATATCCATGCTGTAACTTCC
>V300016263_L3_WHPEAkcfEAAARAA-541_1_paired_trimmed_paired_merged_contig_72576
ACAAAATAGAGCATCTGATATACCTGGCTTCAGGAAAAAGAAGGGGGGTAACTGAAGACCAGGCCATGATGCTAAGAAAAATTATAGATGCTCAGAAAAATTATGGATGCTCTAGTCATTATTTGGTACCTAATGATATGAGCTAAACAGCGCTACAAACTCAAAAATCATGGACCCAAAATAGATGATTCCCACTTGGAATTCATGTTTATGTAGTGTGACTATCACTGCCTATCAATCGCAGCCCTACTTACCTTGTTATGGCTAAACATACAAACAGACAAATTGTACCAATGATACAATAGCATACCTAGAAGCTGGAGTGGCAACT
>V300016263_L3_WHPEAkcfEAAARAA-541_1_paired_trimmed_paired_merged_contig_72577
TGGAAGCAGATTACTCCCATTTTGGCACTTATCGGCGTTTTGGCATTTACTGGATCGTTCTCGTTGGGCATGGGAGGCATTCCTTGGGTTATAATGTCAGAGATATTTCCCATAAACATGAAGGGGTCAGCCGGCAGCCTAATAACATTGGTTAACTGGTTAGGTTCTTGGATAGTCTCATACGCTTTTAATTTATTGGAACTCCGCAGGGAACTTTCTTCTTGTTTTCAAGCTTATCTGCTGTAACCATTTTTGTCAAAGCTGGCACCAGAGAAGAAATTAGAACATCTATGAATCGGTTTTCAGCGAATAGATAAAAGGTGCGCCTGCACTGTGATATTGTCATCCATTTTCAGATGTGGGTTTATCCATGATTGATTGCGCATTGCAGCATTGCAGAAGGAAGCATGTTCTGAATGTCAGCAAAGCTTTGCAATTCAAGGTTCTACTGTAGCTCTTGTCACATCCCGACCCGGGCCCCCACCACATCCCGGGCTCGACTCCGCCGTA
>V300016263_L3_WHPEAkcfEAAARAA-541_1_paired_trimmed_paired_merged_contig_72578
AAAAAAAAAAAAAAAGGAATTAAATTCCACACAACTCTTGATTTCCAGGAAAATTTGGTTTCCACGTTCAACCACAACCACCATGTCATGCACCATATAACAATCCCACCCTAGTGACTAAGCAGCACTGTTTCCAAACGCAGTATGATAGTGAAGGCTGGTGTGATGCTGGAAACTTTTAATTTCTATCGGAGTTATTCCAATACACCTTTAGTGCTATGCCAAAGGCCAAAGTGAGTCCAAATCTCTATTATATTCCTTTCTCTTACTATTTTCCTACATAAGCCTTTGATGCACTAAAATTTCTGGTAGAAAAGAGTTGCGAGAGAGTTATAGTGCCAGTTAGAGTCCATAGGGTATTACTTGATTCGTCCATAATATAAACAGGGCATAATTTAAACATGTGCCCATCATATGCCAAAGGTCTCATCCATTAGCAGATGAGGATACTTTTAGGATAACAACCAATGCTTGCTCTTTGATATTTGGTTCCCAAAAACGTCATTTCAAAAGTATTTTCTTGTCTTAGCCTAAGATCCATGATATTACAGTCAAGCTATTTTCTCTAAAGTGCCAAAAAATTTATGCTAACATTGCGGCTTCTCTGTAATTTCCAGGGGAACTACAAATCTTTTATTTACCTGGAAACTAGAAACAAAGCCATCTTTAAACAATTACCTCATTGCACGATAGAGAGGCCTG
>V300016263_L3_WHPEAkcfEAAARAA-541_1_paired_trimmed_paired_merged_contig_72579
GACCCAACGTGGTCGAGGAGGGACTCCATACTTTGCCTTGCAGGATTTGACGTAGGCTTCCAGATCGAACAGGCCAGGTTGAAACATGGTGTCGTTGCTGATGCTTATGGGTATCACCATGTCACTACACGTCTGCCATCCCCACCCTATATCTGTTTCAGATAGGTTTCCGGGTTGATTAACATAGCACGACCTGTTTCCTCTGTATGCAACAAGGCCTGCAAATATTTTGCTTAGAGTATCATTTCCAGAAGAAGCTCCATCAATTCCTCCACAGACAACAGTAACTGGATAACTTGGTGGACTATCGTATTGAGCAGCCCGAGCATACACTGATTGCAAGTAGTCCTTCAGCTGAGAAGAATTGTTCAGCAAACTGCAAGTGTGGAACTTCTTGCTAAGAATTGAGAGGCCTCCATCCTTAGAGGCAATTTCATCAATTTCAGACCATGATTTCTTTATTGTTTGGTAGCAAGTCTCACTCGCTTCTTGAAAATCCTTGGTCACAATGGAATAATATCCCTTTTCTGGTGGGATAATGTTATCAAAGTAAAGAATTGGAGCTGACGAGGCTAGAGCTCCCACTGCGACATGGGGATATTTGAGCCGAAACCATGAAGCAAGCATTCCACCGTATGATCCACCGATAACAATCACCGGAGAATCTTCAGCGTGAAGTTGCTTCTTTACATGTATGAGGATCTCTGCATAATCTGCTATTGCCTGGGCTGAATTGAAGTATCCAATAGTGCTTGCATTTTTAAATGCTTCTTCCCTTGATCCGAACGGGATTGATTTCCCATAGTACCGGTGCTCAATGAATATCTGGAGAGCTTGGAACTGATAGGCGTTTTCACTGAGAAAGCCGACAATAGCAAGATCGTTGTCAATTGATTCTTCTGCGCCCAAGTAAGCCAATATTGGTGCACTAACATTGGAGCCACCCCAGTACTTGGAGTTGATCAAATATCTTTGTTGAAAAGTAGTGAAGCTATCGGGCCTGAAGTTGAAATGGTCAAGTGTTTGGGTGTAGTAAAATGTTTCAAAATCGTTTTGATCAAGTGCAGACAAAGCTTTTGGTTGGTCATTTGCAAAATAATTTCCATGTACAAATGTTCCTCCAGTAGGACTCAGCCTTGGGATTTTCATGGGTGAACCAGAAACCGAGGTTGTGATAAATAGAGAGATGATTGGTAGAAGGAATAGAAGTAAAGATATAAATGGGTTCATGGCAAGGTTGTAGAAGAGAATAATTTTAGGGTTTCAGTTGTGTGTTTTGGAATCTGGTAGAAGGAATAGAAGTAAAGATATAAATGGGTTCATGGCAAGGTTGTAGAAGAGAATA
>V300016263_L3_WHPEAkcfEAAARAA-541_1_paired_trimmed_paired_merged_contig_72580
TTTATAGCAGAAATGCAGATGGGGTTGATATTTCAGACCTGATTTTGTTTTATCATGTATTGAATGAGCCTGTTAACTAAAAGTTACTTTGTAAAGTCTGATCCTTTGGTTAAGTTTGTGATGAATTTTGATTAACTGGGTTTTTATATTCCTGTTTTAATTGATTGGTTTCGGGTTTTATAGTCGATTTTTTGGTCTTCAGGAGAGGAAGCCGGTGTGGTGGGGT
>V300016263_L3_WHPEAkcfEAAARAA-541_1_paired_trimmed_paired_merged_contig_72581
AAGTATTACTATGGTGCTTTTCTAAGTATTGTCAATAAGCCATGGTTGGTAGATTCGGCCATTTAGCGTCCGAACTCCGTATCGGTACGTCCGTACCGATACTTTGACGGTTCGGTTGTGAATTCGGTGTCTATAACCAGATTAGACAAAACTTGAACAAAGAACTGAAAAAAGGCACCTGGGTCACTGTAAAATTTGCCGAT
>V300016263_L3_WHPEAkcfEAAARAA-541_1_paired_trimmed_paired_merged_contig_72582
TGGGAATTTCCCCCGGTGATGTGGTCAGTTCTTTTATTTATTTATTCATGTTTTCTTTGTCTTTCATATTGAATAAGTCAACCCGTCGCAAACTCATACTGAAACCTGTGATTCAATTTGATCGGAAGCGCCTGTTTGAGAACAATTTCGTTTTTGGTTTTTATTTTTCGTTATCGAGATAAATGGAGAGCATATGGAAAGAAGAGGGATGAAGAAGGGTAGATGAGAAAACTATAAACTAAAACCGAAATGGTTATCAGACAGCTCGAAAACTTCTAGTTTGATCATTTACCTTCTACTCTTTCGTTACTATGTCAAAACATGATCTGTCAATTGATATAGCAGATGAAACCTGTATGCATGTTTGACTAGTTGATTCATTGACCAGGTTGCAACTTTGGCTCCCAATGTCCCAGC
>V300016263_L3_WHPEAkcfEAAARAA-541_1_paired_trimmed_paired_merged_contig_72583
GTAACCAAAAAGGTCAGGTGGTGTACACACCATTCTAAAGAGATACTAGACTTTGTAGGTGTGATATAGTTGTCTTTGAACGGAAGCAGCAAACAAGAGATGAGATGAAATCCCCAAAACTGGAGTGGAAGGCAATGGCGGGGTATGAGGAATTGGAGAGCATATTTGAAGTATTGGAGGTGTTTGAGGGCGGAGCCCCAAGGTCGACCCAATAACCCCAAATCAGTGGAGTAGGACCTTGAAACATGGGCACAAAATTGGAAACAGCGTTCCGTCCACACCACCAGTAGGTGGCAGGTTGCTCCACCGATCGTTGAAGGGGGTCAGGGCGATCACAGTTGTGGGGAAGGACTAAACGCCAAGAGATAGATCTCCATCCACATCGGGAATTGAGGCCATCGCAGTGCGAGGAAGAAAGAGGGAGGAGGATGAAAACGAAAATTGAAATGGTGGCTGCCACCGGCCCCAAGCGGGAGCTGGAGGCCGGCGGCGGAAGGGTTTAGAGTTTGTTGTTTCTGCTAGGTTTCGTTTTCAGAGGTTGATCCGAGTGTCTTTCATTGTATTATGATTCAGCTAACATGCAACCTTACAACTCAATCAATCAATTG
>V300016263_L3_WHPEAkcfEAAARAA-541_1_paired_trimmed_paired_merged_contig_72584
ATTGTGAGACTATTGAAAAATCTCTCGAGTTGTAATAGCTTTGTGATATTCCCTGATACAAGATAGCTTCTTCTTCATTTTGGATATCCACATTATCATTGATATGGCAACCCATAAGATATCCAGAAATATCAGTGTGACCCCCACGAGGATGCATTAAAACTTTAGTAGAAGGTACAAAGCCGTCTCCACGAGCCACACTAGGCCAGTCCCACACGAACTTACCAGCATTGCTGAGAGCAG
>V300016263_L3_WHPEAkcfEAAARAA-541_1_paired_trimmed_paired_merged_contig_72585
CATCACGAAGAATAACAAGCCGAGGGCGAAAACAGTCGAAAAAATGTAGGTGCTAACAAAAGAATAAATGTTACAGACCATGGCCTATCTACGTACGCATCAAAGTTACAACAAAAATCTGCAATTTTCTCCAAACCTCACTCTGTCTGAATTCACGTAACCGGCTAGATTTTAGATTTGTCTTTCTTCGTATCGTGCAGTTTTTCTCGTGCTGTGCCGGTGGCATAGTGGAAAAAACTCGACGGAGGAAGAGAACTGAAGCATCCCCGCTGCATTCGGCAAACAAATTGTAATCGACACATTAGAATAAAGAACAGTATAAATATTTGCTATGCACTAGGAACAAGTCCACTGCTTGCTTGAAGTTCTGGACTGACAGTGGTGAAAGCTCCAAACAAGAAGAATGTGGACCAATAAATATGCTATACATCTCTATATTCTGCCCCCAAACTGAACAGCTCTTCCGACAAAAACACGATAACAGAGTGTTCAGCGAGTGATGCCGTGGATATGCCAAGCCGAAATGATCCTTACTCAACCGATGAATTTATCCTTCATCAATCTTTTCAAAGTTGCTACAGCTTCTTAGGCAAGTTATAAGTCTTCTTTAGGAACTTCGCTGCAGTCTCGTCATTCCGATAACACAAGACGCGTAGAAGTGTGTTTGGTTCGTTGGAGGTCCACTCGCCTGTAGTTGGAGGCATTGGAAGCCGAGATTTAGCAGAAGATCCATGGTTCTCCAGGGTTGCACGTTTGAACTGTTCAACAAGGCTGTCAGTATCAATACCGTACAGAGGGAGGATACCTTTAATAGTGGTAGATAACTTATCAATCACATCAGCTGGCAGTCCATCCCCGTTCGACCAGAATAAATCAGTTAGAAACCTAAAATCCTCCTCGATTAAGTCAGAATCTTTCCGCGTGAAAGTGCGAGAAGGTCCTCCAGCTAGCAAAACCAACAAGAACCCGTCAAAAGAAGCTCTCATTACATCAGTAATGACACGTGTTCTAACTCTGTCATGGACAGTTGACGAAATAATCTCCAAATATTGCTCAAGTTCCTGAAGAAATGGCTCAATCCTAGACGACGAAACTCCCAAAATATACAAGCCGTCCCAGAGGACATGACTTAGGTCATGGAAAACGACCTTGTATGCTGTTGCCTCACAAAGTTGTTGGATCCCTTCAACACAAGCAGATGTGGAAAGCTCAAACATTTTGCCCACTCCGTTTGCGATATTGTCCTCCCGAGGGGTTTCAGAGCTCCCAAGATGGGAAATTATCCTCTTCTCGAAAACTCCCAATTCCATTCGAATAAGCTGCAAAGTATTAATGCGAACGCAAAGTTGCGGAATCCCAAATGAGCTGTCCCCATTTGTACTTCCAACCTGAGATTTCCTTCTCGGACTTATGTGCAACCTTTCCTTTTTCTTGAACACAGCATATTTTGACCCTGCTGAGCATCTGGTCAAAGCAGGTAAAGTGGGAATGAAAGTGTTTCCGGTCCCGCAACCAGATTTGGCCTTCAAGATATAATGTTGAATACATTTGTCTAGACCGATCAACAGTTCTGGAACCAAGACAGAATGCATGGGTATCGGCAACATAAAGAATGCTTCCAACGTATCATCTACAATGCGTAAAACTTCAACAGCAGAAGGAGCCAACCGCTCTTTGTTTGCCCTTGGATTCCATACCTCTTGATGCAGATTTCTATCAACCCATTCCCTCGGCCTGTCTACTCTTGTCCTTATCCAAGCCTTTGCCAGATTGGCAATTACAGCTTCAGCCTCGTAAGGAGGCATCTCCCTTATGATCGACATTCCGCCATCCTCACTATCCACTAAATCTTCGACGGCAATC
>V300016263_L3_WHPEAkcfEAAARAA-541_1_paired_trimmed_paired_merged_contig_72586
CTTCTTCTTGGCATACAAGACTACAAAAATCCCACCGGGTGTGCCAAAACTATGTTCGGGCGAAGATTTCTCTGGAGAGGGCTTCTCGGACCTCAGCAGAGCTCCCTAAGGGATTGGCACTTTGGATGTGTAGTCAGGTTCTTGCTTGTTGATGTGCTACAAGAAGAGGACAAAGTTAGTTCTGAAAGGTGCCTTTGTAAGGCCTTAGGTGTAGGCCATGAGGCTCGCAATCAAAACTAAGTGCTAGGCTAGG
>V300016263_L3_WHPEAkcfEAAARAA-541_1_paired_trimmed_paired_merged_contig_72587
GTTCGTTTCCCTTCGCCCTGGCTAGAGCTGCTCAGTAGTGAGTCATCGTTCTTCCAAAAATGATCTTCTCCAGTCCGGTAACGCACGAGATTTTGAGCTAAGCCAGGTAGGTTCTTGAGCAGAAGCAGATCCTACATTAGCTCAAGACGTTGTGATGTTAGCAGTATAACCAAATGGAACAGGAATCCTAATCCATAAGATATGTTATTTGTCTTATAAAGCAATTCTGAGCTTTAGCACATAAAAGATGCAGTTTAACTTCTGGTTTAAAGATTACAATGTTCAAATCAAGAGCTAATGTAGGATCTGCTTCTGCTCAAGAACCTACCTGGCT
>V300016263_L3_WHPEAkcfEAAARAA-541_1_paired_trimmed_paired_merged_contig_72588
AAAAAAACACTGAAAGAACGAAAATTTCTTCTCTCTCTGTGAAACAAGGTCTATTTACTTGTCACAAAGCTCCTCAAGAAGAGGAGCGCGGACCTATGAGTTCAAATCTTGGATGTGACTAGCATTCCGTTACAGGTAAGGTATCTGTAACTTCTTGACATATAATGCTTCATCCTATGATGACTGCGAAGTTCCAACCACTGTCGTTAAATAGGTGAAAAGAATTTCTCTCTGTACTCAAAATCCAACTTTATAACGACAATATTTCTATTAGTATGGATAAGTTGCGTACCATCCACCGTTCAGAGACTCCTGGAACTATTCTGGTTGGTTAACAGAAACATGAAGGAAATGAAACTATCTCAAAACATGGAAATCATTTTGAGAATGTTGATTATGAATTTTTCCATTCCTTTCTCACATATTTTCTGGGAACCAACCAGAGCCTCTACTAACCGAGGCAAGCTTTATTTGCTTTATAAGGAAATTTTCTTGTGTCTATAATGCAAGGTCGAAGGACGTGCCTGCTCAACTGATGATCTTGGGGATGGCCGAGTACTCTCAACAGTATCTGGTTTAGCATCAGAGGGTCTCGAGAGAAGACTGCACCCAATCCTCCTGCCAACCACACGAGGAGAACTGAGGGAGCTATGTGATTTGCTCACCTTTTTCATCTCTTGCTTTATTTTACTGAACTCTTCTTCGAGTTCACCAACTCTAGATCTCATCTTTTCCATATCCACCTTTAAAACGCGATTCTCACGCACCATAG
>V300016263_L3_WHPEAkcfEAAARAA-541_1_paired_trimmed_paired_merged_contig_72589
ACGGTTCTTAATTAATCGTTTGAATTAATACACATCTACATTGTAGATTCAACTAGAAATAGGTCTTCAATTGTTATTGAAATGATATAAGATCTACCGTTATCAACAGAAATGGATTTGCATCCATTTTAAAAAACTAAGGTGAACATGAGAATGCAAACCAAATAATGGCTGACAGTCATGAATATAAAATTACTTAACTGAAATTCCTTAACAAGGCACAGTGCTAAATGGTGGAAAGTGAAACGATGCTAAAAGTGTAGTCCACCGTGTTTTCCCTCCGCATCAAATAACTAGAAGCTATACGTGCGATTTTGCACCCTATAACAATTTGATTGACACGTAACACTACTGGATTGGCCAACTTACAAAAACACACAATTTGACCGACTTTCAACTGTATGTGCGAATGTACTAAATGAGGATAGAATACAAAGTCTATTACTTGGTAGTATCAACTTTTGACATTTCCCCAATAGGGGGGAAACATCAAATTTTGACTACATTCAAGAGTCAATCTCCACCCCAAGAAAAGGGTACTCTCGTTCGTCACAATGACGAACTTCAAAGACCATCTACCAAAATCCAACTTCAAAGAATGCCTACCTACACAAAGCACACATGGAACTAGTGACGGAGAAATTGATGCCTGTCTAATCTAAAAGTAGAAAATAAGCACAATACAGCCACATCATAGACACTAGTTCCGGATGACCTAAGAACTACTTTTCAGACTAAGAAGCCTATCTAACGCAGCAACAGGCAACCACGCCAAAACAAAAGTCAAAGGACAAGCTAACGAATTACTGAAAGGCCTCATATGGAACCTCAATCTGACTAGAACCTTGCAACCCTTTAGCAATGCTCAAAAGTTTTGTTACATAACCCTGCCAAAGTCACAAATTTTTCTAATGAAATGCTACATTAAATCCTCTGACCATCAACTTTACTTCGTAAGATAAATCCAGTAATAATCCAGAATGTGCTAAATCATACCTTCCACTTTGCAATATATATGAAATTCACCGATATGGGTAACAGATTAATACATATGGTAACCCTTTTACTGGTAATTGCCCTTCTGCTCTAATCAAATGAACCATTACCTAAAAAAATAAATTCATTACCTTTCCAACAAATTACACAAACCACAGTAACAAAATTCCAATTTCCAACCATCAAACCCTTTTAACATGCTGCGAATTACCCATACTACTCTTTCACACAATCAAGTCCAAATTCAACACATAAGCATGCAAACAAAGTCAAAGAAGCAACTTTTCAATTCATCTGAAGCAAAAAAACCAAAACTTTCAATCCACAAATCATTTAAAAACCCTAGTTCTTCACCACAGATCTTTATCGGAGCTTCA
>V300016263_L3_WHPEAkcfEAAARAA-541_1_paired_trimmed_paired_merged_contig_72590
ACATCTTGATCATTTTAAAGAACCCCGCCTGTGTGTTCGGGAGGCTTTGCCCTGTGAGCAGCTTGAGCAAGTACCCAAAGTCATACCCACTATGGAATGTCACCCAAACCACATTATCAGACAGCACTACTCCGGATGTCATTAGTAGCTCGGTGAACTTACTAGCATCAACACCCTTCTCATTGTTCTTCACAAAATCCATACCGCTCTGGGACAGTAA
>V300016263_L3_WHPEAkcfEAAARAA-541_1_paired_trimmed_paired_merged_contig_72591
TCATTGAAACTGTGAATCAAGAGACTGAATTTATATTGTATATGAGATCCATGACATCAGATTTATAATGTAAAGAGAATAAGTGTATTATTTACATATGACAATAGCGTAAAGCCAATAGATTGATTTAAATTTCGAAGCAGCCTAATGGGCATTCTTATCTTTAAAATCAACTTACATGAAGGTAAGCCATTAAAATCAAGTGTGTTGAGGAATTCAGTAGAATACATTATATTAAAAATTCTCAAAATTTCCAGAAGATGGGCATAAAGAATCTGAACTTAATTTGACCATTTAACAAATTTAATGCATAATCATTTATTTCCGTTACAATATTAATTTTTGACGTAACAATAGCTCGTTCTCGTAAATATTCAACATTAGCAAAATGGTTTCCAAAATTTGGATAAGTTGCTAAAAGAAATAGAATGAATAAGATGAGTGTGTAAATGAATGAGTACGCCATACTGGTTCTTAGAGAGATGCCAGACTCAAATGTAATATCAATGAGAAAAAAGGAACACCTACTAAGTTCTATATGCAGGCAAGCTTAACCATATCTAAGCTACTTGGCCAGAATTTGTAGTGCCCCACGGAGACTGAGTGGCATACACTTTAATTGTCAAATCATGACCTTTAGCATGATTATTTTAGCAACAGCACCTCCATATGTGCCACGATATATATAACCATAC
>V300016263_L3_WHPEAkcfEAAARAA-541_1_paired_trimmed_paired_merged_contig_72592
TATCCAGAGACCTCCAACAAACAAGGACATTGTCACTTGAAGACTTCACATTTTTTGAACACCTCCAAACAAAGGACCTTGAGAGCGAACTACTGCCCCTAATGCTTGAGCCTCAGCAATTGTTGCCTCTCTATCTGCATGGACATAAGCATATGGATCAAGAAAAAAACTTTGTACTTGTATAGGTAGAACTCTTGAAAAATTATATTAAGGGGGGAGAAAAGATAAACACATGATAGATTATGAACCTGCTAAACAGCCATGGATTCAATTCTACCAGCCCCAAATACCAGAGAACATATATTACTACAGGTTCCCCAGTATGTATGGACTGCACGAAAACAAATGCAAGGCTTGAAATTTCATATTGAGACATTAAACAGTAGTATTGTAAGCAATAAGAAAGAAAAACAAGCACATCCAAGCAATTTTCATGCTTAATATTTGTTTAGTAGAACGTCTCTCATTGTAGAATCTTTAAAGCAAGTAAATCATATAATTACCGTACTGCAGG
>V300016263_L3_WHPEAkcfEAAARAA-541_1_paired_trimmed_paired_merged_contig_72593
GCTAGGGTTTAGAATTTTTTTTTCTGGTATCAGCAGCATTATTGAATACATAAATTCGAGTCATCAAATAAAAAAAGAATGCGAACATATGCGGCAAAATACAAAGGATTTAGCTCAGAGAGATTTATCAATGTACCGGGTGCACAGATCAATACACCAAGTATCATAATTTAATTTAAGAAAAATTATTTCTTTTCAAGTATCTATCCACTTATATTATGACCGAATAGTGTTCCCAGTTTACTAAAGAAAAAAAAATCTCCTTACCTCTACAAGCTGCAACCCATGGA
>V300016263_L3_WHPEAkcfEAAARAA-541_1_paired_trimmed_paired_merged_contig_72595
AGTTATCATCAATAAGGCATGCCTACGAGGCTAAAAGTTGAAGGGAGGTAATTACCTTTTTCTCCTCCTACACACCCTGCTTATTTACGGCGTTTCGACTGAACAAATTAAAGGATAATCAATGGACACAAATAACCAGGTTGTGCAGAGGAGAAAACTGGTGTCCGAAAATCATTCTCCTAACTCTATAATTGTCCTCGTCCATGACTAACAGTTTGGGAGTGATTACGGGCAGGCCAAAATCACTTCTAGAGTGTTCGGCAAAATTTAAAAGTTCTTTACATAAGTGATTACAGGCAGGCCTAAACCCCAAGATTATTCGACGTTAGCGCAAAATGAAAAAAGAACTTTTCTTTCTCTTCTAAGTGAGGGGCAGGAGAAAGGATCTTGCATCCATCTCGAGTTGCTCCCTTATCCGAGCAACTCGTTCTATTC
>V300016263_L3_WHPEAkcfEAAARAA-541_1_paired_trimmed_paired_merged_contig_72596
AGTTATCATCAATAAGGCATGCCTATGAGGCTAAAAGTTGAAGGGAGGTAATTACCTTTTTCTCCTCCTACACGCCCTGCTTATTTACAGCGTTTCGATTGAACAAATTAAAGGATAATCAATGGACACAAATAACCAGGTTGTGCAGAGGAGAAAAGTGGTGTCCGAAAATCATTCTCCTAACTCTGTAATTGTCCTCGTCCATGACTAACAGTTTGGGAGTGATTACGGGCAGGCCAAAATCACTTCTAGAGTGTTCAGCAAAATTTAAAAGTTCTTAAGATAAGTGATTACAGGCAGGCCTAAACCCCAAGATTATTCGACGTTAGCGCAAAATGAAAAAAGAACTTTTCTTTCTATTCTAATTGAGGGGCAGGAGAAAGGATCTTGCATCCATCTCGAGTTGCTCTCTTATCCGAGCAACTCGTTCTATTC
>V300016263_L3_WHPEAkcfEAAARAA-541_1_paired_trimmed_paired_merged_contig_72597
GAATTCTCTTTCGAATTTGCAAGAAACCCTAACCCGTGCCTATCAGTACTCCGAGTATACTCCACAATTTTCACATCTTCCTTCGCATTCTTGCCAATTCCTCTACCCGGGTACCACCCGTACCCGGTAAGCAACGCCTCGCCGTAACCCTCCACCGGCATCTCTTCGTACTCCTCCAACCCCCTATGATCCGACAACCGCT
>V300016263_L3_WHPEAkcfEAAARAA-541_1_paired_trimmed_paired_merged_contig_72598
TTCTCTTTGCCACAGACACAATCGTCGGAGCTTGGCAACTGAATCCGTCGTTCGGAACTGTCGCGGAAGCGACCGACGATCAGGATCACGTCATCTTCAACCGGCAAATCCGGGCCCACGGGGTCCTGCGCTGCCACTGCAGTGTAATCTGCTTTTCTGAGACCCATTTGTTCCATAAAATCCGAAGCTTCTGAGCTTCAAGAAACCCACAGCCCCCAGATGGTCCAATCCACAAAAAAATCATAAACCAAACAAAAAATTAAAGAAATCTCATACCTTCCATAAAAATCAAAGCGAAAACCAGAGAAGCTACATTCGTG
>V300016263_L3_WHPEAkcfEAAARAA-541_1_paired_trimmed_paired_merged_contig_72599
ATCACCCATCCTAGTGTTTCTGATGCTGCTGTTGTCCCGTAAGTCATTAACCCAAACAATCGTGTTTATATTGTGAGAATAAAATATATATGATCAGGTTTCGTTCAAACTCCTACGGATTCATTTTTAGGGTCACCGGCTCTGCTTTGGCGTTCCGTTTAGCTCAGAGCCAAAAGTATGGTGCCAACTCATGTGGTATCAGGGCTGCATGGGAAGAGAGATTAGACTACCATCAATGTGT
>V300016263_L3_WHPEAkcfEAAARAA-541_1_paired_trimmed_paired_merged_contig_72600
TGTAAATTTATGTGTGTGTGTGTGTGTACATGAAGGGTAGTGCTATTCACATGCCCTCTTTTACCTCCCACACACCCTTCTTAATTTTTCTCCATTGATCTTCTTCAATTCATTCGATCCAATGGCCGAAAATTGAGAGGGGTGTGTGAGAAGTAAAAATGGGTGGGTGGAAGCATCACCCATATATGAATTTCTGATGTTGTATATGCTGTCTCAGGTCTGCTGGAAAAAGATTAATCT
>V300016263_L3_WHPEAkcfEAAARAA-541_1_paired_trimmed_paired_merged_contig_72601
CGTCTTTGTATTATTGGCAAGGGACGCCACACTGGACCTGTGCCATGCAAGTTTGAAAAAAGCAAAGAATGGTGATGTAGGATGATTCCCACATTTCTTTATTTTTTGGTAAAATTAAACGTGAACATGCTATTTAAACTGGAACTGGAAGGTTGGGAAGAAAACAAAGGTGGTGATTTGACACTCCCACTTAAGTTTGTATTACTGTACTGCTATTTTTGCTGTCACATGTTGATTCTGAGCTTATGTCGAAATTGGAGCGTGACAAGAAGACTAGACACGAGAACAGGCTGTAAGGCTATATGATTCGATTCACTGTGGATAATGGCGTGTGGAAGATCAGTCACCTCAACCCAGATC
>V300016263_L3_WHPEAkcfEAAARAA-541_1_paired_trimmed_paired_merged_contig_72602
AGAGTCAATATTTCCAAAAAAAAAATTATAATAAACGAAAAAAAAGGGACAGGGATGAGGGTTCCCAAAGAACTTCAGACAAAACATAGAAACCTGGAAAAGTGAAAATGTGTTAAGGGTTAGGATCTCTACACTACCCTCAGTCCTTTCATCTATAAAGAAACAAAATAATATCTGCCGCGTTCACTTCATAAGGCGGCGGAGGAGACTGGCTTTTATACTTGCACTTTCAGTTTGTCAACCTAAAATACCGTTAGGAACGTAGGATGGATGAGTTCTATCTTATTAAGCCAAACGCTGCTGCAGATCTTGGCGCTGCATGATTAGAAAACTGAATAATAGTAC
>V300016263_L3_WHPEAkcfEAAARAA-541_1_paired_trimmed_paired_merged_contig_72603
TTTTTTTTTTTTTGGTCTAATCTCTGATGATTTTTCTGAGTCGTCGTTTGTGTGTTTATTTTATTGAAATATGCCACCGATTTATCAAAATCCCTCATCCCTTCCTTTTCTCACTCGCTCACCGATTCTCTCTCGCCGTTCTCAGTCTCTCCAGCCGCAAACCCCTTGACATCGCATATACCAGCTGAGACCGTCGTCATCGTCACTGTATGAACAAATCTATGCTCAGAAACCAAAGATGAGAGCCCCAAGACCGTCGCC
>V300016263_L3_WHPEAkcfEAAARAA-541_1_paired_trimmed_paired_merged_contig_72604
TTGTTTTTGAATTCCAACTTTCTTTGTTTTTCCCATGCTTAAACACAATAATCACAGTAAAATGGAAATTATAATCATTTTAATTCTTGAAACATAGGAGTAGAAACTAGTTCACTTCTAATCATTATCATGTATTTACCAAATCTTTAGGGGGAAGAGAATTATAGCTGACTATGTAACGGCATCGTTTGGTGCGAGTACTGGATTCCAATGGGGTTTTCCCATGGGCGCTCAGAAATTAGAGTCCAAGGGTTTCATCATTATCGTCACGCTTAAGAG
>V300016263_L3_WHPEAkcfEAAARAA-541_1_paired_trimmed_paired_merged_contig_72605
GTGACAAAAAGCCATTTCTTATTGCTTTCATCGACACTCAGGTCCCTCAACCTTTCCTGCATTTCTCTGGACAATTTAACAGCCTCAGCACAACCCAGAGTTCACCAAAAACAACAGCAACAAAAAGTAACAGAATAATAATAATACTAAAACTAATAGCAATAGAAATAATAACAACAATAATAATAGAAGAAAAAGTAACATCATCCTAAGTAACCTTATTTGCTGATCTAATCTGCGCTCCTC
>V300016263_L3_WHPEAkcfEAAARAA-541_1_paired_trimmed_paired_merged_contig_72606
AGCACTCGTTCTCCGATACTACGAAAACTGGACCTGAGGTAGTTCTTAATTTAAGTATCATTTTAGCAAATTCAGAGGCTAAATTCCTTTCTCTTTTGCATGATAACTATAGTGCATACCTGCAAGATAAATTTGGATGGGTTAGTTGGTATCTTATGGGTATATTTGTGAGGAAGGATTTTTGTGCATGGAAACTGTTTTCTGAAATTACAGACTTAAGTTGCTATATTGTTCTCAATCGTGACATATGCTACTGCAATGACATTCGGGATAAGGGTGAAGGCTCTCAATTCCAAAAAATGCAATTGAAGATAGCAGTGGCTGAAATAAAACTGCTGAGGAATAAGAGGTAGGTGATGGTCAATTAAGGCGTGACATTGCCTTGCTTCCACAATTTGGTCAAGATGCCACTGCTAGAATCTAGGTGCAAGATGTGTTCAGAAAACATAAAATTTTGGCCACCAATGAGTTCAATGAGCTCTTCTGTGAATTAGTAGTATCTAGACTTTCTATCATCACACAACAAAGGAAGTGTCCGCCTAATCTCAAAGGGGGAATTGCTAATTTAATCTTGCCTTTTCCAGGTGCTATGAGATTTCTGAACTGATCGCAGTAAGGAATATTTTTGAGGAAAAGTATGATAAAGATTTTGTATATGCAGCTGTTGATGTACGTCCCAGCTGTGATGTGAATCATATGTTGTGGGGTGACAGAGGACATACACTGTTTGTAGACTCAGCATCAACTACTGAAGCAGCTGCAAAATTTGCCGGTGATACAATGGTTGATGCACAAGTTGCTGCATATTTGGACAACACAGACTACAATTAGGACGTTGATATTGTATCTCTCAAGAAAATAAAAGAAGACTCCCCATTGAGGTTGATAGTTTCTTTACGATCGATATGTGAGGGAAGATTTCAATCTCTTGACCAGTTTCTGCCTCGTGAATATTGTATATCTCTTGCTGACAATATAGGAAGTCAAGTCATTCTCACCTCTTTTCTGACGTGCATAAATTTGATAAGATTTCCAAATTCAACAATATGGTTTCTGCAATTCCAGCGATGGTTACACAGTCAGATGAACTTAAGCTTAAGTTCGATGAATGGTCCACGATTAGCAAGCTTTGGCTTGTGAATTTAGGTGTCAGTGAGAGTCTAGCAAAAACTGCAGTTCAAGGGGAAAGCCTTAAGGAAGCTCAAAACATCAATAAACCTCTTTCAGCTCTAGGGGATGTGATCTCAACTTTGTCAAGAATTAAGGCTTTGAACCGATTGGGACATGTGGACGAAGAGAATGCCAAGGCCATATCCTTGTCTGAGAATGTAATGGACCTTAGTGATGCTATTGAAGATGAAGTCAAGTGGGTAGTGAATCTGATTAAAGGAATATTTACTGGAAATATATTCAAAGTGCAGAAACTTTTCCCACAAACAGTATTGGCTCGGCTGATTTCTCACCTTCCTTCCAAGAGCGACAAATTCACACTTCGTTTGCAAGACTCCTTAGTTGAATTTCACTGCAAACAGTTCCAGATTCCAAGTGCTAATCCTAACCTTGAGGACAAGGTTGTTTTTCAAGGGAATTAGGAGTTTAATATTGGATTTGTTAGGCTTATT
>V300016263_L3_WHPEAkcfEAAARAA-541_1_paired_trimmed_paired_merged_contig_72607
AAAGAAGAGGAACTACCTATCCATTTTCATAACCAACAAAACAAATTGCATCAAGTGAAACAAAAAAGAATGGGTAATCCAACACTAGGAATATGTGATAAATTGTAAAGATTATCTAAATCAGGATGCCCAATAAACACTCTAGTAAGCAGACATTGTAATCAATCAATGGTACGAAAACTTCATTATATCAGTATCAACTATAACATGGTGAACACTAGTAAACGCACTAGTAAGCAGACATTGTAAAGATTATTTGATATTATGAAATGTGAAAATAAAAAAGATTAACCCTCTCCGAAAGTAATTTCAGGGATCAGGAGCCTGGGGAAAACAAAATAAAGAATTACATGTTCAACTATCAACATTATCGTATTAAATTGGGATGACACAACAGCCCATTTCTAATCTTACCTAGTAAACAATAGTTAGCAAATTAGCAAAAAAATTTAATGTTCCACTGAATCAATTAGGAAATATATTTACCATGCAATCCTTACTCATTGGCCTTTATTAAAAAAAGAAAAAAGAAAAAAAAACAAAACAAAACAAAAAGCTTATTGGCTTATTGGCTTTTTGGAGAAGTGCCAATTTGCAAACACAAAGCCAAACACAGCCTTACTTTGACCAAACATACACATGTCGTACAAATCACGCTCATCCTCGTCGAGAACTGAAGCAATAAATAAGCTCTGCTCTCTCTGCTTTCAAATCCCCAAATTCTTCAATCTTAGGGTTTCCTCTTCGTCTTCTTCTTCTTACATCTCAACG
>V300016263_L3_WHPEAkcfEAAARAA-541_1_paired_trimmed_paired_merged_contig_72608
AAAGTAATTTCAGGGATCAGGAGCCTGGGGAAAACAAAATAAAGAATTACAAGTTCAGCTATCAAGATTATCATATTAAATTAGGATGACACAGCAGCCCATTTCTGAACTCCTTGTTTCCTCTAATATTCCTTTCCAACCAAAAGCAGCACAAAAGTCCACAGAACGAAACATCTTCGGTGTTGGTTTCCAGACTTTGTCACAAATTTGCGGCACCAAACCAGTACATTTATGAGTTCACCATAACTTTTCAATCTGCACGAAACAGATTGCAGAACCACCTTCGTCTTGAAATGTGCTAAGTCGCTCCTTTTTCAAAACCAATGCCTCAGCCAATGCATATTCATCACTGGATTATCTTCTAGTGCACTGTCAATCGGCTCAATCCTAATCATTTGGAGCCAAGTTGGTAAAAAATGCAGCAGTGAATCAAGCCTGCATTACAGTCAAGTGAAATGATCTAGAAAATGGGATTGCACCTCAAGATTCCTCAAAGGCCTAAACAAATCCTTCACCTATATTTGTATCACCATGATTAACCATGTTCTATCACAGGCTAGT
>V300016263_L3_WHPEAkcfEAAARAA-541_1_paired_trimmed_paired_merged_contig_72609
ATGGAGAACCACTGTCTAGACAAGATATTGTTGGTGAAGTTGCTGCTGGTAAATTGTGTAGTAAATTACACAGTGACTTAAGCACGTTGAATGGTGCAACGCCTGTTATATCAAGATTTGTCCTTGAATGCCTTGGGTATCTACCTCCTGAGTTTCGTGATTTTGCTGCTGATATATTGCTTTCTGGGATACAATCTGTTGTCAAACATGCTCCTTCAGCCATTCTGGGTGAATGTATCAAATCAGAACAGCGTCTCATGCTTCACGAAGTTGGGTTGTCTCTTGGTATAGTGGAGTGGATTACTGATTACTATGAATTTTGTTCCAATGATGCTACAGACTTGTTCATATCTGCGGATTCACATATGAATTCTGTTAGTTATGGAACAGGGTCAAGCTTGATGATTGTGCAAGAAGTGTCAGGTAAGTTTTCTGCTTCTGAACAGAGCATGGGTGCATCTGGTAGGTCAGATGAGCAGACAGGTGGATGTACTGGTATCTATCTGAAGATTGATAGTGCAGAAGCTTCTGATGCTAGAAATGGATATTGTTCCACACAAGGTTCTACGGAGCTTAATAAACATGAAGATGCAGCCCAGGTAATTGAGTCAATCCGGAGAGATGAATTCGGTCTTGATTCAAGCCTCCAAAGTGTTGAAAGTATCATGCTAAAAAAGCAGCATGCTCGCTTAGGGAGAGCTCTTCATTGTCTTTCACAGGAATTGTATTCTCAGGATTCACACTTTCTTCTTGAGCTGGTTCAGAATGCTGATGATAATACCTACCCAAGAAATGTAGAAGCAACTCTAACATTCATTCTTCAAGAATCAGGTATTGTTGTTTTAAACAATGAGCTAGGATTCTCTTCCCAGAACATTAGAGCACTTTGTGACGTTGGAAGTTCCACCAAGAAAGGATCTAATGCTGGATATATAGGGCAGAAGGGCATTGGTTTCAAATCAGTATTTCGGGTCACAGATGCTCCAGAAATTCATTCCAATGGGTTCCATATCAAATTTGATATAAGTGAGGGTCAGATCGGGTTTGTTTTGCCAACAGTTGTACCTCCCTGCAGTATTGGCTTGTTTAGTAGGCTTGCTTCTGGTGGCAGTGATCAATCTGACCGTGACTGCTGGAACACTTGCATTGTTCTTCCTTTCAAATCAAAGTTATCAGATGCAACTGTCATGAAAAACATTATAAATATGTTTTCAGATCTTCATCCATCTTTATTACTCTTTCTGCACCGCCTCCAGTGTATCAAGTTCAGAAACTTGCTCGATGATTCACTTACTGTCATGAGAAAAGAAATTGTGGGAGATGGTATCGTTAAGGTTTCACATGGGAAAGAAAAAATGACATGGTTTGTAGTATCTCAAAAATTGCAAGCAGAATTTGTTCGTAGTGATGTACAAAAAACAGAGATCTCGATAGCATTGACTTTGAAGGAATCCGATAGTGGCGATTATAGTCCAGATTTACGCCAACACCCGGTTTTTGCATTTCTTCCTCTAAGAACTTATGGCCTGAAATTTATTCTGCAGGGTGATTTTGCCATTACTTCATCTAGAGAGGAAGTGGATGGAGATAGTCCCTGGAACCAGTGGCTATTGTCCGAATTTCCAGGTTTGTTTATCGATGTAGAGAGATCTTTTTGTGCTCTTCCATGTTTTAGAGAGAATCCAGGCAGAGCTGTGGCAGCTTATATGTCCTTTGTTCCGCTTGTCGGGGAGGTGCATGGCTTCTTTTCTTCTCTTCCTCGATTGATTATTTCTAAATTACGTATGTCAAATTGCTTACTCCTAGAAGGAGGAAACAATGAATGGGTTCCTCCTTGCAAAGTCCTAAGAGGTTGGAATGAACGTGCTCATTCACTTCTTCCTGACAGTTTACTACGTGAACATCTTGGCCTTGGGTTCTTGGATAAAAATATTGTGCTGTCAGACCAACTTGCAAGTGCACTAGGTATTGC
>V300016263_L3_WHPEAkcfEAAARAA-541_1_paired_trimmed_paired_merged_contig_72610
TGGGTATAGTGAAGTCGTTGATGTTGCTGAGAAAGCAGAGGTTATTTTTATTAACACCTGCGCTATCAGGGACAATGCGGAACAGAAGGTGTGGCATCGGCTTAATTATTTTTGGTTTCTTAAGAGGGAATGGAAGGACAATGTTAAAATAGGGAGGTCGCAGTCCAAACATCCTCCAAAAGTTGTAGTTTTGGGATGTATGGCGGAGAGGTTAAAGGACAAGATACTCGATTCAGACAAAATG
>V300016263_L3_WHPEAkcfEAAARAA-541_1_paired_trimmed_paired_merged_contig_72611
GGATTATCTGTCCTGGGTTAGTTCTGATCTATGTTCTGCATGCTGTCATAACCATCCTTTGTGCCTGCATGATTTGTATTTGTGTGGGGGTTTGAGGGCAGGTACATGTGATGTATGTTTCTGTGTGCTTGAATGTTTCTACTTGCACATCACTTCTTCCATATGACTGTAGGCTGTAACCCCTTCCTTCATTTTCTGGTGTTTTTGGTTTCTTTGAGCTTGTTATTTAACCCAATCATTGTTAATGTCCTTGCTGATTGGGTTTTAGTTGAATTTTAATTGTTCTACATTGGTTGTTGCAGCGGGAATTGTATTATTTCTTC
>V300016263_L3_WHPEAkcfEAAARAA-541_1_paired_trimmed_paired_merged_contig_72612
CAATACCCATCAATCAAAATTGAATATGTTACTGTATTGGGCAAACAATCCTTTTTCTCCCTCATCTGACAAAACACTTTCCTTGCACTATCAAGATCACCTTTTTTACAAAATCCAAGAATCATGGTATTGTAAGTAATCACATCTGGCTCACAAATCATTTTATCAAACACTTTCCTTGCACTATCAAGATCACCCTTTTTACAAAATCCATGAATCAGAGCACTGTAAGTAACTTGATTGGGCTCACATCCCTGCTTCTCCATTTCATTCATACACTTGATCGCCTCCTCCAACTCGCCTTTCTTGCAATACCCATCAATCAAAATTG
>V300016263_L3_WHPEAkcfEAAARAA-541_1_paired_trimmed_paired_merged_contig_72613
TCTCTCTCCATCAATGGCCTCCTCCACGTACACATCTCTCCTAAACCCTATCAGGCTTCGGATCTCCTCCTGGACCCACGTCTCGGCCCGTTTCTTCGGCCTGGCGGTATCGCTTGGACCGCCTCCTGCACTGCTGCTCATAGCAACACACAATTCCTGCTCCTCCCGCTCGCCACCGCTGCTCTGCTGCTGCTCTCGTTCGTTTTGGTTTTGGTGGTGAGGTGGTGCTCTCCCATTCACCGCCGCCACCTCCATCATCATCTCTGTCTCCGTTTCTTGGTCTAGTCCCTCTTGT
>V300016263_L3_WHPEAkcfEAAARAA-541_1_paired_trimmed_paired_merged_contig_72614
GTGATTAAAAAAAAAAAGGTTCACTTCAAGGCAAAGGCGCAATGTGGCAAGCACATTGGATAAGATATAAAAAAAAATCCAACGGCTGAGATCATCTCCATATTAAATATGGCTCGTCTCCTAAGCTCGCTCGCACGAGCGCGCCTTCCCGCATCCGGTTCCCTCCACTTTTGTCCTTTGTCCCATCTTCCTCCTCCGTTCCGTATTATCCGCTACACCCGCACGCCAATCCACTCCCCTACACCCTCA
>V300016263_L3_WHPEAkcfEAAARAA-541_1_paired_trimmed_paired_merged_contig_72615
ATTTGGTACATAAAGTTTTTTTCATTCCAAAGTAGTACATAAAGTTATAATTTTACGACACTTTCATATATCCGTTAAGATTACTGTTAAATTTACCGTGATGATGTGACATTCACGTAGACAATAACGGTGCGCGTCACGTAGATATTAAAAAATTAAAAAATTAAGGAAAAAAAAACATTTTGGTCTTCTCCCTCACCCCTTCCGACCCTCCCTCTTCTCTCCTCTGCACCCACCCTTCCCCCTCCATCTTTCTCTCTATCTTTTGTCCTTAATTTGTCCCATCTTCCTCCTCCGTTCCGTATTATCCGCTACACCCGCACGCCAATCCACTCCCCTACACCCTCAAACCCCGGCCATTAGCAGTCCGACATGTACCACTCGGAGAAGCCCCGCGCCGTTGACTTATACAAGGGAGGAGGACTAGAAGAAACGGAGACAGAGATGATGATGGAGGTGGCGGCGGTGAATGGGAGAGC
>V300016263_L3_WHPEAkcfEAAARAA-541_1_paired_trimmed_paired_merged_contig_72616
GCTTTACTTACGAACTTCAATACCTGCAAAGGTATCATGAAGCGAATTTGCATGTACATGCGGAAAGAAGCCATGGTTCTAAGCATTCTAAACTTCGCAACCTTAATAGGCTTTCCGTCCTTCGTCACCCAGGGAAATTTGGTGAAGTATCGAAACATAATATCTTGAATATCACAAAATGTTATAGGGTTGCGAAATGAAGATCCCACATGGTAAATGTGAATAGAAGATTGATTGGCATTCACCACTATCGCTGAAATTATTGAATTTACCACCATGTCAACAGGAATCATATCAAATACTGACATAGGATCACCAAGTAAGCATTTCAACTTTCCTTTACCATAACCAGCAATTATGCTATCAATGGTTCTCAAACCTTGAGTCCAACCTGGAAACGGCTCCTTATAAGTACTAGTAACAACGGTTGGGCGGATGATAACTAGAGGTAGATTATCCTTTGAGTGATGCAGAAATATTTCTCCTATCGCCTTTGTAAATACGTAGGTGTTTGGCCATCCGTAAAGTTTAGCCCTTTCAATGCCAAAATCCTTCATGGTACGGGTAATAGTTTCTTCAGAAGCACCTTGTGCTTTTCTTTCATTCAATTTCTCCCCCACCAACTTCTTTTCATGTAATTCGAAATTATTGTTTATTACGTCGTCAATTAATGAAGATGATAAGTCCTCTGCTATGAGTCCTGCCCTTTCACCACACACATAAGCGGTTGATACATGGAGAAGCATCTCCAGTTTTAAACATTTCTTCGCAAAACTCAACACATGAAGAACTCCGAATGTATTCACGTCCAGCGCAATATCATACCTGCACACAAATATCCAGTCTACTGTGTATATATTTTGGGCGTGGTTATATAAATATATAGCAAATTTCACTTTTGGTCATGTGTTAACTGGCTACGAGTTTAGCAAAAGTTGCAATTGAAGGACAAAGATTGTATTTATTTTCTTGAGTTAGCAATCACATAACCCTGCAGATATTGCATATTGGGAGAAGAGAAGGAGACGCTGACACCCCTTAGAGCACTTCCACCCTATGAATATATCGGCTATTGGGCAATCTAATCCCTCCCTTCGTTTCCCAAATTAAATCATTCCAGCCGAGCCCGACAAACAACCCAGGCTTGAATTGCCAGCCCATAGACTGGTGGATCTGTCGTCAGGCTAACGTCTGCCTAGCATCAACCTTTTTATAATTTTCTTTTTTGCCAGGTGCGTGCATTACATGTAGGAGAATAATGAGTGGCCCAACAAGAAAACAGGGTTGGGCCAGCCGGGCAAGTGCACTCACTGGGGGCGAAGTGGCATTTTCTGGTCTGTTGGATTTTTCGATTAACGGTCCAGATATTTTGACAAAAATAAAATATAAAAAAGGAAAAATTAAACAAAGTCCAATTGTTACCGTTGGCTTACGTGTCAAAATCTGGGCTGTTGGATTATAGTTTTTTTGTAATCTAATGGTCCATATAAATTAGGTTAATAAAAATTATTAAAACATATTGAAAAATACAAATATATATATATATATATATATTCTAAGCAAAGTACGCTAGGCGCTAGTCTGACGGTGAACAAACGCCTAGCCCCTAAATATTTCTTCTTGTTTCAAAGCCTCTGGTATAGTCATGATGGTGGTCTCTCTTCCACCACTTGCCCAAACCATTGGGTGGTCCTCGGAGGTCCTCACATGCGCTTCTTCGGATTTCCGCTGATCCGGGCCATCATAAATGGATCCACCCCTGGTGACCACTGTTTACGGATATAATTAAGATATGCATACATTTCTATATTTTATTGTATCACTGTATCAACTGAAGCATTAGTATTATATTAATTCGTAAAAACAGATGATTAGCACATTTTCTTGTTTGCTTCTTCCACTTGCATGCCCTGTGATTTCATCCATTCAATAAAATTCTTGAAGATCTTGTTAGATTGGCCGCCTTCTTCTACATTGGCGATGGCCAATTCCTTCAGTTTCAAAGCTCTTTCGTTGAAATCTTTGTCTCCGATCAGTTGTTCCAACTTGTTCTTGATTTCTTCTTTTGTGATGATGCCAGTTTCATTCTTTTCGAATTTCAATCCCACCTTCCAAACGTCACAAATGTAGCTCTCATTAGTGAACTGGTCTGCAAAGTATGGCCAGCACAAGAAAGGAACCCCATTGCTTAGGCCTTCTAGGGTAGAGTTCCAACCGCAATGGCTTAG
>V300016263_L3_WHPEAkcfEAAARAA-541_1_paired_trimmed_paired_merged_contig_72617
TGCCCGGTTTTGCAACGATAAACCTTCCTTCCACCAGGGCCGGTATACCAATAACCAGCAGCTTGCCCACTTCCACCAAACGCATCCCATTGACTAGAAGGTTGAGCATTTGCTTGAACCCGCTTTGTACTGACGCAGCTTCTGGGTTCCACCCAGTTTCCAGAAGCATGCTCGACTGTTCCAACATTTGATTTTCCTGACTTAATTCTTCCCTTTTTTGAGCTTTTATTGACACTAACTTTCTGTGCTAGTTTACCATCTTTTGGGTTCAC
>V300016263_L3_WHPEAkcfEAAARAA-541_1_paired_trimmed_paired_merged_contig_72618
AGGTTCCACTGGATGAGGGTGTGTGAGCATATAGTTCACCTGCAAGGTTACATCAGACCATCCTTCAATCTCACTGACAACAAACCTACCTTCTCCTTTCTCTCTCTGTTTGAATTCCTTTCAAATGATAGATAAATACAACCACCATGAAATCACATTTTCGCTTCTCCCAAGCACTAAAGCTGATTAATTGGATGTCCCAGCGAGTACTATTCAAAAGTTTTATTACAAAAAAGAGGTAGCTGAGAAACCTCATATCTGAGAACTGAGCTGAGAAGTTGTTTTACACTGCGGAAGTGAACCGAGAAATAACTTCTTCATTTCGAAGCCAATAAATTAGAGTCTGCAGCTGTAGGATTCTCTCATTGATTCAAGTTCTGGTAAGGTGTGCAACGGAGATCAAATATACCTTGAATTGGGCGGTTTCCTGGGCATTTC
>V300016263_L3_WHPEAkcfEAAARAA-541_1_paired_trimmed_paired_merged_contig_72619
GAGTTTTCAAGTTCATTCAGTTCTATCACGCGCTGCTGATTTTTAGCCAGAGGTCTTACAGCTTCAACCAAATCTACGAGTATATCAGAAACATTGCAAGGTCTAATCCCATTTTGCTGTAAAGGAGCAAGGGCTAGGGGTGGCATGGGCATCTCCGTATCTTTGGTTGCGGCATTTAGAGAATGTTGTTCGCTTGGAACTTGCATCTTAATGCTGGACCTATCCCTTGGAAGGTTATTCAGT
>V300016263_L3_WHPEAkcfEAAARAA-541_1_paired_trimmed_paired_merged_contig_72620
AAATTTTTATTTATTTATTTATTTATATTTTTAATTTTTAATTTTTAATTTTTTTTAATTTTTTAATATTCATGTGTGTCCTATATTGACACATGACGTTTGTCACGTCATCAGTTAACGGCTGATTTAACACTAATGAATGTATAAGATTGTCCCAAAATTAACATTTTAGGTATGACACTGGACGCAAAAAACCTTCATGAAAACCATGAAACTTGAGGATAGTAAACTAAGATTTACTCATTTTTATTTGTAACAGTATTACATATATTTAGAAACAAAATATCACTAAACTAATATTTAGTTGATAATCACATATTTAAAGTGCATAAATCACTTGTAAAAATTAAAAAGCACCTCTCTACATGCGGAGGAAGTCCTAAAATGTCAGTTTTTGTGTAAATATTTAATTTTTATCAGATAGTATATAATTTTGTTGATATTTCAATTGTCGGATTTGATCCATAGACAAAAAATTGTTTGCCATAGGGTATGGATTAAATTCAAATTTAGTTCTACAATAGCGGTAGAGGCTATGGAGGGCAAAACCATTATAATGTATTATTTATTATACATATGCTTTTTAATGCTTTTTAGTTAAAATGGTATTTGAAATTGGTATAATTCCTCACCTTAATCCTTGATATTTGAAGTCGATATGAGTGGTTCTTAAGTTTGTTCACTATCAATCATTTTGGTCATTCTGTTAACATTTTCCATTATATAAGGATAAAATGACAAAAAATACGCTACATTTTTGTCAAATCACTTTGGCCCATTGTTTATTAAATGGAGGTTATTTTTATCATTTTGGTTTTTATTTAACTGAAATTTTTACCGAATTACTAAAATGATTAATGGTGAACAAAATCAGAAACTACATCTATTGATTTCAAATCTTAAAAACCAAATGAAGAGGTATGTTCCATTTTGGTAAAAAAATCAGTTTTGTAATAGTATTCTCTTTGTTAACCAAAAAAAAATGAAAAGACCATTCTAACCCTATCAACAAAACTATAGAGTAAATTAGACACAAAATGGTTTTACGATTTTGTTCTCTCTCTCACAGCTAGTTAACCATATCATATCAGTTGTCTCCATAACCCCCTATTTTCCACGTGTTCTTCCAAATAAAATAAATTTTTAGTAACGAAATAGTTAACAACAAAATAGTTGCTAAGATATAAACAATCTCTTCAGCGACCAAAAAGCTTTAGCGATCAAAACCATTTATATTTTCTCCTTTTTTAAATTTTATCTTTAAAATTTTAGTAACCACGTACATAGCATGAACAATTGCTTGTATTTATTTAAGTGAGAGTAGGATTTGGTGAAACATGTAAAATACCAACAAATGCAGCTCCCTATTCATAATTGTACAATC
>V300016263_L3_WHPEAkcfEAAARAA-541_1_paired_trimmed_paired_merged_contig_72621
TGGGCTTGAAGACGGTGGAGATCAAAGGGAGAGAGGAATTTTTTTTTTTTTTGAATTTTTAATTTCCACGTGGACTCACGTGGCGTCCAATCATGATCTACATAGGCATCACGACATCATTTAACGGGAGACTTAACAGCCAGACTAACGAATGTATGAGACTGTCCCAAAATTAACATTTTAGGTATGATTCTGGGACAAAAAAAACTTCATGTACCAAATGTTGAAAATCACGAAA
>V300016263_L3_WHPEAkcfEAAARAA-541_1_paired_trimmed_paired_merged_contig_72622
CTGCGGACAAGGGGATTCAAACTCGGTACATAAGAGAGCACATCTTATCTTGCTAATGTGACCACGCTCACGTCTCGAAGTTTATCTGCGTAGAGAAGAAAGACTAGGGTTTTACCTGGGGTTTTGAGCTATGGGGTTATCTGGGTTTTTCCTAATATGTATGCTTCACTCTGTTGTTGCTTTGATTTGTGGAGCTTTGATGATGTTTTACTCTCATGAATTCTCTGTGTTCATCCATGGCCATGATACAGCAAGGAAGCTCCAAGGATCAACGCCTCACGACCGGCTTTTGATACGAACCGCGGATTCCTTCTCCGGTCTGCTTCTATTTGCTGTTGGATTCCTTCTTTTCATGGTTGCCTTTGTCAAGGACAACAAGTTCCAGAGCTTCTTTGCCAAGGGTTGTGTGTTGCTTCACATTTCTATGGCCATTTGGAGAGTTTACTTTGAAAAGGACCTGCAAGACCTAGCCGGAGACTGGCCAAAACAGGTCGCCGGCGACATCACATTGGCGCTTTCGTGGGCGTTACTTCTTGTGTACTCGTGGAGGGAGAAGTATGATTAGCAAAGAACTGCGGTCGCTCTGCTTCAAAATTCTGTTACTCTCTGAAGTATCTTCGGAGTTGCACATTATTCATTTGTCGGAATGGAATTGTGGTTTTGGTTCCTCGGCTTCTTGGTCATATGAAGTTGGAAATTGGAACCGTTTTGTCTAACAATGTTGAATTCTGGTAACTCCAAGAATTGCAGATAGAGAAAAATAAAGATTAGATTTCACCCTTCTGGTTAATTTATAGGTTGTTTGGATCTTGTTAATCTTGAACATGTTCTACAAACTCCCTTGTTCATTTGCAATTTTGCACATTCAATTGTGCCCCTCTTGTAAATTTCCTCACATTATAGAACAAATAAAATGATGAGAAATGCATTTACTTGTACCTTTCACTTGATT
>V300016263_L3_WHPEAkcfEAAARAA-541_1_paired_trimmed_paired_merged_contig_72623
TACCGGATAACAGCATCTTCAACCCTGTTGCAATCACCAACCACAAGATTCAATAAGTAGTTCTTCATTGTCCTAAACCGTATATGTAACTAAATGTCAACGTGAATCAACTAATGCATCATTTAACCAAAATGAAATTCCATCTGGAACAATCAAGCGGTGGATATTGAAACAGAAAGTAAAATAATGATCAGCAGACATTATTCATCTGGATGAATGTGTGCACCTAAAAATGGCGACAACAAAGCTG
>V300016263_L3_WHPEAkcfEAAARAA-541_1_paired_trimmed_paired_merged_contig_72624
CTCGAATCCCGAACCCAACCCTCACTGACTCCTTGAATTTCATTGTGAATTTCGGGCAGGAGGCAATTGCTGCTGAACCGGTTCAGCTTGCAGTGAAGAATCGGATATTGGAGTATCCGGAAAAGGCAAGGAGGAATATGCATGTGGTTAGGGTTAGGGTTCCCGCGGCGGTGGCGCAGGTGTTGAGTCAGGAACCGTGCCTGATTGCCTTGGCCGTTGAGGGTTTCTACGACCGTGATATCGATACTATGAAGTATGCGGCAAAAATGGAGACGTTCTTAAGCAGAGGGAGGGAGGAGGAGTTGGTGTGCGTATCGGTGAAGATGTCGAGGGCAATGTACGCTCAGCTGGTGCAACAGGCGTTTCAGGCGCCCAAGTGTTATCCAATGCCGAATAGGAGCGAGGATGGGGCAGCGTTTATGGAGGCCGAATTAGGGATGAAGATTGCGTGTGGGATGG
>V300016263_L3_WHPEAkcfEAAARAA-541_1_paired_trimmed_paired_merged_contig_72625
TTTTACGGAGGCAGTTCTGTGTGAAGAGATAATATCATAAGAGAAGAGAAAACAAATGGGAGGAGAAAGATCAAATAGCAATTTTATTATTCCATCCAAACATCAATATTGAAGAAGAAGATGATGAGCAAAAAAGTGGATATGGTTATGGAAAACGTGCTTTAAAAGTGACAAGCTAGCTGGTTGCTTGTCTGCTTTGCTTGCTCTAGGTCTTTTCTTTTGTTTTTTTCGGGGTTTACTTAATATTTTGAGAGCTTCTGTTGTGTGTATATTTGGAAGAGGTGGAGGAAATAACAAGA
>V300016263_L3_WHPEAkcfEAAARAA-541_1_paired_trimmed_paired_merged_contig_72626
TGTGTGAGAAGTAAAATAGGGTGTGGATAACACACCTCTTATCAAATTCCTTTAACCATACAAATTAACTAAAAACTAAACATCAAGTTTCCCGGGTAATTCGGGTTTTGTATAACTTTGTCAAATGACAAAACCATCCTCCTATCTCACTCTTGCATTTTCAGTAACAGTCGATAGTTGACACCGGAAAAACCCAAAATGGTCCTTCCACAGCACTAGAACCCCACAACTAACTAACTGTTTTTTGAAATTTGTTCGAACTTCTCTCCCTTCCTCCCCTGAGACTGCTATGCATGGAGAAAGATCCGATCGGTGATGAAAAAGGCAAATCGAGCCGGAACAAGCAAACAAAGCTCAAGAGGAAAGAGCTGGGATTGTCGTGCATGCTAAACACCGAAGTTGGTGCCGTCCTCGCCGTCGTCCGCCGTCCCCTGGACCCAACCTCGCACTGCTTCGCCCCCCCGGAGGACATCATCGACCCTTCCTTTCTCCAATCTCTAAAATCCTTCCGCGCCCTAATCCTCAACCCCCAGCAGGAATGGCGCACAATAGAGCCCTCCATCTACCTCTCCCCCTTCCTAGATGTCATCCAAAGCGACCACGTCCACGCCTCCGCCACCCGCATCGCCCTCTCCGCCACGCTGAAGATTCTCAAGCTCGGAGTCTTCGACGAGAAGACTCCGGGGGCGAAAGAAGCTATTAACACCGTGGTCACCTCCATCTCCACGTGCTGGCTTGAAAGAACTGACTCTGTTAACGAGGACGCCGTGATGATGAACATCCTCCAAATCCTGACCGGAACCATGAACCACCGCGCTTTGGTTCTGCTCTCCGATCAGGCCATCTGCACAATCGTGAACACCTGTTTTCAGGGTGTTCAGCAATCGGCGAACAGAGGAGACTTGCTCATGCGAAGTGCGAGGTACACAATGCACGAGCTGATCCAGATCAAATTTTCGCGGTTGCCAGAAATCGATTTCCAAGATGAGGACGGCTCGGCGAGTACTGACACCGAAGACGCCGATGCGGACGATGGGAATTTGGATTCAGGGTATGGGATCCGGTGCGCGGTTGATATTTTTCACTTCTTGTGTTCTTTGTTGAACGTGGTTCAGGTGGTTGAGACGGATCAGGGGTGAGGATGTGCAGCTTTTCGCTCTTGTTCTGATCAACTCCGCGATCGAGTTGAGCGGGGATGGAATCGGGTCTCATTCGAAGTTGTTGAGGATGATGAAAGATGATCTCTTTCACCATTTGGTTGACTCCGGCACGAGTTCAAGCCCGCTTGTTTTTTCCATGATTTGCAGTACGGTTTTGAACATGTATCACTTTCTTCAGAGGTGAGGTTTTCGGGTTCATTTCGAAATGTCTGTGAATTAAACACATTTCGATTTTGAGAATTCTTTGCTTTGTTTTTGCAGATTCATTCGGCTTCAATTAGAAGCATTCTTCACGTTTGTGATGTTTCGAGTTTCAGCTCCCAGAGTGTCAATCCAACTTCAAGAGGTTGCAAGGGATTATAAATTTCTGCAGACAACTGACGTTCGTCGTAGAGGTCTATGTGAACTACGACTGTGATCCGCTTTGCCATAATGT
>V300016263_L3_WHPEAkcfEAAARAA-541_1_paired_trimmed_paired_merged_contig_72627
TTAAAAATGTAAAAACCCCAGAAAAATTTCAAATTATTACATTTTCAAAATTCAAAATTCAAATAGGTCTTGAGAATCTGCCCACTTGACTGGTTGAGACAAAATGTATGATGAGTTGGAACTTGTTTCTTTTTCTTTATTGTGCAGCAAAGCTGCTTCTGCCATAAGCTTGTCAGCCAATTCTTTGAAGCTATGAGGATTTCTTTTTTTTCTTCGAACTTGATTTGGATGATCTAGATGATTTAGGTTTTCTTTTGAAAGAAGATGAAAGACTAATGTCGGATAAAGATTGTGTTTGTTCTGGAATTTCTGGCAACGTCTTTGTTGTTGGTGGAGATACCATCGGGACAGGTACAATGGGAAATTCTGATGAAACCAAGTTGATTTTTTAATAGTCAAATTTATCTCACTATTTGACCCATCTGGAATGGTAGACTTCACCTGTTTCAATCTCGTA
>V300016263_L3_WHPEAkcfEAAARAA-541_1_paired_trimmed_paired_merged_contig_72628
TGGCAACACCCATTTAATCAAAGTTCTCAGGAAGCAAGTTCTTCCTATTGCAGTAATGTGGTCAACAATATTGCCGTCTATATGAATAAAGATTCTATGTTTTCAGCTGTCCAAAACACTTATTTCATTTTCTCTTCTTCTGATCATACATACATATATATATATATATATTTTTTTTTTTTGGGAAGTGTTATTGGCACTCCAAAATTCTCATTCTAAACTCCTCACAAGTGTATTTTTCTTTCCAAATATAGAAAGTTT
>V300016263_L3_WHPEAkcfEAAARAA-541_1_paired_trimmed_paired_merged_contig_72629
AGATAATTCATTAGGTTTTGAAACAATTGATGAATCAAATTTACTGGGTTGTTTGGTGGTTCACAATCTTAATTTTCCTATATAGTTTAAATTGATCTTAGTTTGATCTTTATATTTAATTAGTTTTAAACACTAATTTTCCCAAATTTAAGGAAATGGAGTTCGTAAATCTAATTAATATTGTTAAGTTGTGAAATTGTTAACCTATCGATATATATATGAAACGCCTAAAGTTTCCTAAAATTTAAAAATT
>V300016263_L3_WHPEAkcfEAAARAA-541_1_paired_trimmed_paired_merged_contig_72630
ATTTCGGGAACGTGAGCCGGTTTGTCATGTCCTCGCCGTCGTTTGACGAGAGAGAGGACACGTGTTACGGGATGGTGCGCCAGATGAGGCAGGCGATAAAGACAATCGACGGTGATTACATGGCCAAAATCAAAGAGGGCAACGAGCACGTGGAGTTTTTGAAGCAGCTAGCGGAGGAGTCTATGAAGCGTGAAGTAGCGTCGTTTAGCTTTAGCAGCTTGTGCAGGTTCCCATATTATGAGACGGACTTCGGGTGGGGCAAGCCTGTGTGGGTCGCGTCGGCCAGCTTTCCATTTAAGAACCTGGTTTGTTTCATTGATGCTGGGTCGAGTGGTGGGATTG
>V300016263_L3_WHPEAkcfEAAARAA-541_1_paired_trimmed_paired_merged_contig_72631
CTCCATCTCATACAATATTTTTTTAAGAAAAATAGCCATTAACTTGTTGGGAAGGTAGCAAATTATTTTCAGAACTTCCGTAAGATGTTCTTGTTATTACGTCTGCCATGATAGGGCAGTGTAATTGTAGACAGAAAATTTTTTGTACTGGAACACTGTAATACGCTGAACGAAATTTGAAAGAGCCTCGTGTTTTACTTCATCGTTGCACTCCCGATGCCCCTTGTACGTTGGCCATTATTCCACTTTTTCCCCTCAATACTTTCTATCGAT
>V300016263_L3_WHPEAkcfEAAARAA-541_1_paired_trimmed_paired_merged_contig_72632
ATTCCAAAGAATTCAATATCATTTTTTTTTTGTCAAAATATCATATTAATTATTAAGTACCCACTTGCTTCACTGGATTTGTAATTAGTGGTCCAAGTTTCCAAGTAACTAACTAAACATCAGAGCCAAAATATTAATTTAAAACTAGAAAATTACTGAAAAATATAATGAAAAACTGTTATCTGAATTTTTATGATATTAAATACGGATTTGAATTCCATCCGGATCTAAGTTGTAAGAATCCTCACATTCTAACTGTTCATCGTATATCAAGTGGTTAGAAATTATTTTGAATTTTTTTATATAAAATTAAACATAAATATTACATAACAAAAACTGACCGCACAATATATGATGAACGGCTAAGATGTGAGGATCCCTAGAATCCCCAGAAAGAACATCCGGAGAGGAT
>V300016263_L3_WHPEAkcfEAAARAA-541_1_paired_trimmed_paired_merged_contig_72633
ATTTTTAGCTGACCTAGTATTTTTTTTTACTTTGGTCAGTACTCAGTACTGCCTTGGAGGCTAGTATTCATAAATGGATTTTTAACTATAATTCTAGAGAGATTGATAGTTTTTGACATATGTCGTGTAAGGAAAATAATTGTAAAACTAGTCCTTTGAAGTTTTTGGTTATGTTTTATGTTGCTCTCACTTATACAACGTAAGTATAGATACAATGTAATTATCTGTGATGTAGGTTATGAAAATGGAACTGGTGAG
>V300016263_L3_WHPEAkcfEAAARAA-541_1_paired_trimmed_paired_merged_contig_72634
AAAAGTACTAATTCTGTCATCGAACCTACAGTGTGAGGATACGAAGTTTAGTTAGTTCTCTGAATGAACTTGCTATTTGCTCTTGGATATAATAAGAGTTCATCATTAAATCGGGTTTATTATCGAAATGTTTCCAAAAAGCAATCAATAATCTAAAACATGAGTGCATCCTTCGTACATGTTCAAGATGTGATCTCCAGA
>V300016263_L3_WHPEAkcfEAAARAA-541_1_paired_trimmed_paired_merged_contig_72635
GAACCCTCTCAGGTCTATAAAGCTGTAAACGTTACTTGTTCCTTGTTGAGTCTGCAAGATATCACCAGTCAACTTTGGTCAAAGCCATCCACTTTCCCTTTAGTTTCTTAGATTTCTTTTGTCATTTGAATAACATATAGGTTGGTGGAGGAGGACTCCGTAGTTTTGGAGGATTAGAACTTCTGAGTTCAGAAAATGGGAGGTCATCACAGTGAGGATGTAGGGTTTCAGCATAGAAATGATGGGAGCCTAAACTGTCCATCGTCCGGGATGAACACGAATCCGCTGCCCGAAAAGGTTTCGAGAATGGCGATGAGTTCTGTGTCCATGTTTAAGCCGTCAAATGGGGCTGACCCTTTCTTTGGTTCTGCTTGGGATCCAATTGTTTCATTGAGTCAGAGTGATAATTTTGGCAGTTCTA
>V300016263_L3_WHPEAkcfEAAARAA-541_1_paired_trimmed_paired_merged_contig_72636
CTGTTGCAGCTCAAGACAACTCATTAACCTGCAGATGTCCTCCACTTAACCCCTTGCCCCTTTTTTCTTCTCCATTTTAATTTCCCTCTCTTTGACACTATTTTGGAAATACCTAAACACAGTATTTTCCTTTTTTATCTTTATGATATATGATATCTATGTGCCACAGCCTTTCTAATTCTGTCCCGTAGACCATGTAACTGCACCCACCGTTCTTTTTTTCTTCTTGCTTTTCTTTCATTCTTGGGTTTTGTTTGTAATTAACTAGTTTCTAAAAGCTTTTCTTAACCTGCTTGTGCTTTTTAATAATTTCTCAAAATAAGAGTACGTTTTTTAACCTGCTCAGGTATTTCTTCAAGTGACTAGTTGTTATCTAATTGTTGTGCTGGAAAGCTAGTTTCTGGATTAACATCCGAACTTATGTTATTGATAGCAGATGGGCAACAGATTGCTAC
>V300016263_L3_WHPEAkcfEAAARAA-541_1_paired_trimmed_paired_merged_contig_72637
GCTGCTCCTCCTCAGGCTTCACACACTTTGTTCCTCAGAAGCCCACCAGCAACAACAACAACTACAAGAGCAAGAACAGCAACCACAACAAGAAGAACAAGAAGCCATGTGAGTGTACACGTGTACGCGTCTCAGGGGCCGAGCAACCGCGAGAGGGCCCCGCCAGGAGTTGATACAAGAATCCATTGGGAAAATGACGATGAAGGTTGGATTGGAGGAAGCAGCAGCAGGAAAGAGCAGGCGGAGCAAGAGCCGGAGTCGGAGCAGCAGAAGAGCAATCTCTTGGGAGACAAGTTTGCTGATTTGCTCAATGACTCCATTTCTGATTCCCATTACCAGTTCTTAGGGGTACCTGCAGAAGCT
>V300016263_L3_WHPEAkcfEAAARAA-541_1_paired_trimmed_paired_merged_contig_72638
TCAACTACTAGTTTCCTATTAGTGACTTGGTCAGTCCATAGAGGAAAACACAACATGGGAACCCCACACCGCATACTTTCAAGTATGGAATTCCATCCACAATGTGTTAAGAATCCTCCTATAGCTGGATGCAAAAGCACCTGAATCTGAGAGCACCATGGCACCATCAACCCTCTATCTTTAGTCTCGTCCTCAAATCCGACCGGCATGATACATGTTTCATCATAACTTGTTGTGTCCGGGCGAAGCACCCAGATGAAACTCACTTTACTAAGCAAAAGTCCATGAGCTATTTCTTCGAAATCATTTTTAGTAACTTGACCATAGCTTCCAAATGAAATGAACAAAACTGAACCATGTGGCTTAGTGTGGAGCCACTGGGTACAGTCAAACTCTG
>V300016263_L3_WHPEAkcfEAAARAA-541_1_paired_trimmed_paired_merged_contig_72639
CCAACTCTACACAAGAACTTGAACAACCAAAATCCCTCTCAAGGCTTATGATTCATATGTAACGTGGGAACCGGATTATAACCATCTCTTATTTTTGCAATCGTAGAATACAAGCAAATACAGACGTCAGTCGCCTACAAACGTTGTATCTCAACTCCTGTTAACTTATCCATGAACAAAATGTACAGCACCCCATTGAGGGTATATATGAGGTCTCTGAGGTGAAAGACCCTAACTGCCACCGTATTGTCAACTAATCCGATCTTTTAGACCATCACACCATTTAGGGCGTCAAGATAATCCGAGGTATTTAACTAGCAG
>V300016263_L3_WHPEAkcfEAAARAA-541_1_paired_trimmed_paired_merged_contig_72640
CCAACTCTACACAAGAACTTGAACATCCAAAATCCCTCTCAAGGCTTATGATTCATATGTAACGTGGGAACCGGATGTATTACATTTAAGCAATGAACACTCGTGCAGCCGATTATAACCATCTCTTATTTTTGCAATCGTAGAATACAAGCAAACACAGACGTTAGTCACCTACAAACGTTGTATCTCAACTCCTGTTAACTTATCCATGAACAAAATGTACAGCACCCCATTGAGGGTATGTATGAGGTATCTGAGGTGAAAGACCCTAACTGCCACCGTATTGTCAACTAATCCGATCTTTTATACCATCACACCATTTAGGGCGTCAAGCTAATCCGAGGTATTTAACTAGCAGT
>V300016263_L3_WHPEAkcfEAAARAA-541_1_paired_trimmed_paired_merged_contig_72641
TCATTTCCCACAAAAATCACAGAACCAAACTTTCCGATTCCCGGAAAATTCAAACTTTCACGATCAAGCAACACAATTTCAGCTTCAATTTCTCCCAAGTTTTCAAAAATAACACCAAATTAGAAGAAAACTCAATCAACCCAAGTTCCAGTGCTCTTAATTAAGCATGAAAATCGAATCTTTTTCAATTAAATTCAATTAACACGTAACTGATGAATCCTAAGACATTGTTTGGGTGCCGAGTGATCAGTGATGGATCATGGAGCATAAACAGAAATTGGGAAATTCAATTCGCATGGCTGTGATTTGCGGCAATTAAAATTCACCACAAATTAATCGGGAGGTGGAGAACCGGAGTGATATAGCACATTCCGGTGAGGCAATTATCGGAGAACGAGAAT
>V300016263_L3_WHPEAkcfEAAARAA-541_1_paired_trimmed_paired_merged_contig_72642
ATTTCCCACAAAAATCACAGAACCAAACTCTCCGATTCCCGGAAAATTCAAACTTTCACGATCTAGCAAGACAATTTCAGCTTCGATTTCTCCCAAGTTTTCAAAAATAACACCAAATTAGAAGAAACTCGATCAACCCAAGTTCCAGTGCTCTTAATTAAGCATGAAAATCGAATCTTTTTCAATTAAATTCAATTAACACGTAACTGATGAACCATAAGACAATGTTTGGGTGCTGAGTGATCAGTGATGGATCATGGAGCATAAACAGAAATTGGGAAATTCAATTCGCGTGGCTGTGATTTGCGGCAATTAAAATTCACCACAAATTAATCGGGAGGTGGAGAACCGGAGTGATATAGCACATTCCGGCGAGGCAATTATCGGAGAACGAGAAT
>V300016263_L3_WHPEAkcfEAAARAA-541_1_paired_trimmed_paired_merged_contig_72643
TTTTTTTTATTTTATTTTTTTGGTTTGATACAAGTGAGATCAGTTGCATGTTCTAGACTTCTAGTGTATTTTTTGTTCATTATTCGTTTGGGCTTTTTTTTATAACAAAAATAATAAACGATCAGCCCCAAGGTTATTCAAAACAGCCTTTCTTTTTCCTTTATATAGAAACAAATTGGAAATCAACTCTATCGCACTTCCAGTGTGGGAAGGTCCCCCCAGGGCAACTCTCTATTAAATCCCCTTCAATGAATAATAACTGCTTTTAATGAACAGAAATTATCTTTTACATATATACCTTTAAACTGAATAGTCCTGACAATAGACAATTGGATTGAAATGGTCCATAGTCCACCGGGCAATTGGCATCGCTGGACTTGCTCTCAAAAACCTGATTCAATGGATAGAAATGCCCTTTTCAATCTGTACTATTCGAATCCTTTCTGATGAATCAGATTATCAGATTGGTTTTGAGATCTACATATATAATATATATAAAAGAAAATTTAGAGTGCAAAATAAATTTTTTGAACTGCTAATAACAGTTTTCATATATAAAGTCCCCTTCATTTAAGGGAGAAGTTTATTTAAAGGATTCTTT
>V300016263_L3_WHPEAkcfEAAARAA-541_1_paired_trimmed_paired_merged_contig_72644
TTCCCAATTTCTTTAGGCAACTCCTTAAGATCAGAATTGAGAAAGCTAAGAATTTCTAATCTCGTCAGCTGTCCGACTAGAGCTATGTCTCCCAACACGCAGCTATCCAAGCACAATGTCCGAAGATTTTCTAGGAGCTGAAGAGATGAAGGTAGTGATCCAATATCCAGTTTAGTTAAATCCAAAACTTTTAGTTTTATCATCCCTTTAAAAAAGGTGTCTGGGATTTCCGCTGGGTCACCACCGTTACAGCCCAAAATAAGCATCTCTAATTCTTGGCATTCGAACACTTCAGGAAGTCTGGGAATATTGCAGTAAGCCAAAAAGATAATTGTGCACTTTTCGAAAAAATCCCTATTATTAGGCCATTCTTTCAGGTCACCTCCAGATTTTCTAAATAAAGTGCGTTGATCTTTGGATGCAATCGCGATAGCAGCATTGTGCACAAGATCATGCATTCTGATATCTTCATCACCCACATTGTCTAATAAT
>V300016263_L3_WHPEAkcfEAAARAA-541_1_paired_trimmed_paired_merged_contig_72645
TATTCCCTACTTTAAATGCTCTTTTTTTATTTGAGATATATTATCCTCTATAGTCTGGTTTGGTATTGCTGTGCTTTGAAAAAAACTGTTTCTGCTGTGCTGTGAGAATAAGCTCATTTTTGCTGCTTCACGTTTTCAGCTTTTTTTCACCCAAAACTGTGAAAATAAGCTGTTTTTAAGTGTTTACCAAACACCTTTTTGAGCTTAGCCTTTTTTTAT
>V300016263_L3_WHPEAkcfEAAARAA-541_1_paired_trimmed_paired_merged_contig_72646
CTGTATAATGCAGTTCAGGATATGGGTCTGATGAAAGAAGCAATGGAGGAAATGATAGCTACAGGAGGAGGTCTCAATCCATTTCTTAAACTTTGCTCCAACACCAGATACAATACACATATGATGATGCATCCGAATTCCATCATGAAGGGTACAATCTGTATCCGATCAAACAATGTCATATGTGATTAAACAAAGAATATATGAATTCCATCTTTTCTTAATCATTTTTCTATCTGCACTAAAATATTGCAAGTTCACCATTGAAATAAATGCCTTGAGTTGTTGATATGGAGTTTAACGAGTCCTGTGGGTAATGTGTGTGCAATAAGAAGGCAATTGCAAGTAAATGTTTGGCTCCATCAGTCTTCCATTTCTGAATCCAGAACAGGGAGGATGCTCAGGGCTGAAGGATTAAGATGCTTGCCCCGAACAATCCCCTCATATTAACAGGTACAGGTGTTGAGTAAATTTCAATAGTGCTGGCACGATAAACAGACTGGATGACTAGTAAAAGACCAGCAATTTGGAAGAGCTCAATTTGGCATAAATGTGGCGTTAATCATTACAGTTATGCCTTCTCCCAACTGACGGTGTTTAATTAAGCGAGCATATGCTAGTAATTACCAACCTGAAGAGAAAGTTGCGATTTCAAATCCCAATACAAGGCAAAAACTGGCGGACTTTTCCTTCCAACTGCGAGTACTACAAGCTCCTGGGTGAAAAGCAGAAGGGAATCCTGATACAGCGGCTATGTACTTCTCAGGAAGCCTTTC
>V300016263_L3_WHPEAkcfEAAARAA-541_1_paired_trimmed_paired_merged_contig_72647
CTTCATAAGTGATTCAATCTGTTCCCTGTAAGCCAATCAAAGAATGCCAAACTTCTCAACATAGGCATACCTAACCACACTTGCAAACAAAACACTAAGGGATTTGCAAAAGAAACAAAATTTCTCTAATAGGCATACAAGTTGTAGACAGATAGAGCGGGGCTAAGATCCAAAGAAAGGAGCAAGCACCAAAGAAACAAGCATAACACATACTACTTTATATCAGGAAAAATACCAAAGCAGTAGCAACCAGGTAAAACAAAACACAATTGCTAGCATTAGGATTTGACCACATTTATTCTTATCCTATAGAGTTTCTAGAATGTTCTTGACGATTCAAGACTCTAAATATACTGGTGACTCACACAAGAGCCATCTGAGCTTTT
>V300016263_L3_WHPEAkcfEAAARAA-541_1_paired_trimmed_paired_merged_contig_72648
CAATAGCGCTAGCTAAGCAATCACTGCACTTTTGCTCTGATATGTCTGGAGTGCATTGCGCGTATGCAAATATTGTTTGGAAAGTTAGGGCACTTGTGTTTCCGAATGCAAATTTCCGAAGAGAACCGCCAGCTGCAGCTTCACTTCTTATGCTGTCCAGTAGCTTCCTCAGCTCTTGGTTGAATCCATCCAGGTCGGACGACGATATGTTATTTATGTTCCACATATAGAAAGAAGGACTAGTTTCCATGACGTCATAGATGGAGCGGTTTGAGTAGCGTAACA
>V300016263_L3_WHPEAkcfEAAARAA-541_1_paired_trimmed_paired_merged_contig_72649
TTCTCATACAGATTCATCAGCATTAGATTAGATTAGATTAGTTCTTGTTGTTTTGACAAGAAATCAAATCATAGCTCAAACAATACAACTGGATTGTTCGACAAGAAAACAACTCCTGATTGAGTTTGGTTTGCTTTGCCTTTTACTATAAATACACCGCGGTGTCGGATGTTTCCATCACTCAAATTCCACTAAACAAAACAACCATGCCTCTAATCGCATCTAAACCATCCTTAATCTCCCTCGTCG
>V300016263_L3_WHPEAkcfEAAARAA-541_1_paired_trimmed_paired_merged_contig_72650
GTTCAAGCAGCATATCCTACGGGTACATCTCTCTGTCCTGAAACTATTGTTCTTTTGTTTTTTCTTCACACTCTGGTGTCCCCCTTTCTAGGGGATAAATTATGATTGTTCATCTTTCAGTATAAATTAGTGAAGCTGTACCACTAAACATGCAACTCATCAAACTCATAATTTATGTGAAATCAACACAACCTGGGGCTTGACCACTGTCTTGATCAAATTATTACTACCTATGAGGATGTGAGATCATGATAAATTTTAGTCCTTTATAATGCACATTTTTTGCTTAGAAGGCTCACCCCCTGTCGATATAGTGAATAGTATGCATGTGATTTGTTTAATTAATAAAGAATTATTTTTAACACAGATTTGCTCAAAGTCTTTGATTTCTATCTTTCAATTCTATAAAATACAAAGAACTTTTTTTTTTTTTGACAAAGAACAGACACGTACCTAATATGACAAGCATTCTTCAGAGTCTCATGATGGAGACGTAATGACAATTTGATAGATTTTTCATCTAGATCGATGTACCATGGAGTATATAGATAAGACTTAATCGACAAAATTCTGTGTTTTTTAATCAGGTATGGTAGCAAGTGTTGTGGCAC
>V300016263_L3_WHPEAkcfEAAARAA-541_1_paired_trimmed_paired_merged_contig_72651
GATCCTGGAATATGTCAGTTGCTTGAGAAGAAGGAAGGCCTGTTCCGGCAGAAAATGATGGGCAAAAGGGTTAATTATGCTTGTCGGTCTGTCATATCCCCAGATCCCTATTTAGCTGTTGATGAGATTGGAATTCCTCTGTATTTTGCAACGAGATTAACATATCGTGAGAGAGTTACACCATGGAATGTTGGCAAGTTGAGGAATGCTATTGTCAATGGTCCGGACATCCATCCTGGAGCTACACAGTATGTTGATAAGTCCTCTGTGAAGATGTTGAGACAAAACCGTAGAGAATGCATTTCAATGGCAAGAAAATTACCGTCTTCAAAAGGAGTTGCTACACAACATGGAAAAGGCTCTGATAGTAGCTATGAAAACAAAGTTGTTTTTCGTCACTTGCAGGATGGGGACGTTGTGCTTGTCAATCGACAGCCTACACTTCACAAACCCAGTATAATGGCGCATGTAGTTCGTGTATTGAAGGGGGATAAAACAATTCGCATGCACTATGCAAATTGCAGTATGTACAATGCTGATTTTGATGGTGACGAAATGAATGTTCATTTTCCACAAGATGAAATTTCTCGAGCGGAAGCTTACAATATTGTAAATGCAAATAACCAATATGTAAAGCCTACCGGCGGTGATCCAATCAGAGCCTTGATTCAGGACCATGTCATAAGTGCTGTCCTCCTTACAAAGAAAGATACCTTTTTGCGCTGGGAGGAATTTAATCAGCTTCTTTATAGTTTGTGTGTTTCAACCCGTCAGTTAGATGCTATGTCTGGCAAACCAGATCAAAAAGATTTGATGTGTAACATTGAAGGCACAATGCAGCCCCTTCTTCCTGCTATTTGGAAACCAGAGCATCTTTGGACGGGAAAACACGTTATTTTAAATTTACTCAGAAAATTTGTAGTAGAAGAGTCAAAATGT
>V300016263_L3_WHPEAkcfEAAARAA-541_1_paired_trimmed_paired_merged_contig_72652
CCTTTGATATTGTCATGATCGTACCTAAAAGGTCATTCCATTAGTAAATTCTGCGGAAGAAAACACTTAATGGCTATAGAAGAGTGCATGTGTTTTCAGCAACAACATTGACTAAATATCAATAAAAGATGGTGCTAACGAGAGACAAAACAGGACTCAACTAAAACAAAAATTATACAAATGCGTACACAGAGAGAGAGAGAGAGAGAGATTTTGAACAGGGAAAAGAAAGAACAAACCATCATTGAGGATCGCAATAATA
>V300016263_L3_WHPEAkcfEAAARAA-541_1_paired_trimmed_paired_merged_contig_72653
AGATCTGATCTTATGTCATCTTTCAAACGACCAATTGAAGTTCCAGGAGCTCTCACCGATGGTAAAAGTTGCGAATATGGCTGAGAGAGAAGCCAAGGTGGATAGGACTCAAGCTCAGGATCATAACCCACCTTCAGAGCATTATTATAATCAGACACTCCAAGCTTTCCATGAAGAAGCCACAACAGCCAATCTGCTTGATGTAACAAAAGTGCAGATTTTTTGTTTGAATTGTCATTCTCCCACCACGAGACAAGCTTGCACAGAGTGGAGGAACCAGAGCAGACTGTATGATTCAGAGGAGCAATAGACTTTACTGTCGGTAAAGCGTCAGGGCAACTCTCATTATAGAGGAAAGGTCTACATAACGGTTCCCCTGTACTGCTGTCTACAATGAGAGTAGTTGCCGAAGTCCCATCAATGGAAATGGAAGCAATAAGCTCACGGAGATGGGATGGAACGTCTTCAAGCAGCGAGAAGAGCGTCGCTTTCCATGAACGTGCCCAATCCACTTTTTCTTGACTCATAAAAAGAGGGTACTCTCTCTTTCCATCAGCATGAATAGTCCCTCGCTTGTCGATGAGGGCAAACCTCGCCCCGGAAGTACCGAAGTCCATTCCGAGATAAAGCCGCTCCTTGCCAACTGAAACGCCAACCTGAGCTTCATCATTATTGCTTCCAACAGCCATTGGTACTGTTGGACCTCTTGGCTGCCATCTCGGTCTTGCTTGCTTGTTATTCACGCCATTACACAGCCCATTTCTTGAAAATTCCGTCCGTGGACTGAACATCCCATGTGTATCGTACACTTAACAGCTTGAACTTGATGCACAAATACTTTTTCGGATTTGGTGTTGGTGATGAGAGAGAGAGAGAGAGAGAGAGAGAGAGAGAGAGAGAGACCATGTGTATGGT
>V300016263_L3_WHPEAkcfEAAARAA-541_1_paired_trimmed_paired_merged_contig_72654
CATTACTCTTCCGGTATGCAGGCTATTATGCTCGCTTTGGGAATTTGTGACAAAGTTAGTGTTTTTGGATTTGGGAAGTCGGATTCAGCTAAGCATCATTACCATACGAACCAGAAGGCCGAGCTTGGGTTGCACGATTATCCAGCGGAATACGCTTTCTATCACGATTTAGTTGAGAGACCGCAGGTAATACCGTTCCTTTCGGAGAAATTCAAGATTCCTCCCGTGGTTGTATATCAATGACATTATGGTAGTTGAATCATATGGTTTTGTGGAATTGGGTGGTTTGAATTGTTGTATTGTTGTTGTAATAGTAGTCCAATTGTTGGAGATTTATGTTTTAACACTTTGACCCTCTATATCAAAGATAGTTTTGGGAATTGTCAACAACAATACAACAATTCAAACCACCCAATTCCACAAAACCATATGATTCAACTACC
>V300016263_L3_WHPEAkcfEAAARAA-541_1_paired_trimmed_paired_merged_contig_72655
CCATTCAACTGAGGTGGCAATACAAATTATTGAGGAACCAGGATGGCCTTTTTGTATAAATAAACAAAATTCAGGTCAATTGCTCTGCAGATTTACAAATGAGTAGGTGAAAAAGAACACTAGCCCTTGGCCCCTTGTTGAGCCGTGCAGTTACATAATCAACCGCATTACAGTTTTCTAGTCCTTAATCTTAATTCAACTCTTGGTCAGTATGGTTTGCAAAGCACCCAATTGTTTTGATGAAAATGGAGGCACCCTCTTTTGAACCAACATCATGATTGCCTTAGCCTTACCAAGCTGGTTTGCCTTCTTTAGGCCTTCAAGCAATGTATGAATGGTATCCACATTCGGAAACCAATTCTTTTGCATGCAATCTTTACACATAGTATACGCCAAATCAAAATCCCCTCCTTTACAAAGATAATGAATCAT
>V300016263_L3_WHPEAkcfEAAARAA-541_1_paired_trimmed_paired_merged_contig_72656
ATGTACATATTTAACAACTCTCCACAATTAACCATATGAGTGGTGGTTTGTCAGAACTTTCAGCTGGACACCTCGAGACTCACCGATATACGCTACCTAGAACCTGGAGGGGCGCAAAACAAAGTTGAGTGGGTCAGCAAAACGAATGTATTCAAAACTTTCTTTTCTCTTTTGAATATACTAACCCCTCGCCGTAAAACAAGTATAGTTTCCCAGAAGTAAAGTATATAATCATATACGTAATATATATCAAATCATGCTGAACAATATGAATGTATGTCATGCCAAATATCATAACTGAATGCTCAACATTTCTATGTGAATCTGAGGGAATAACATATAATCAATTCAACGTTCGGCTATAAACATAATTCATACTCTATCATCATAATCAACTCAGCCCTTGGCTGTATATATATGTATAACCTGCACACAATCAATACCACCTCACGTGGTCTGCAATTCATCATCATATATAACATAGTATGCTCTAGTGCTACAATCACGTGAAGCTGTGCGATAAATCGCGGGTCACCTACAAGTTGAACCCACATAAATGGTCTATACGACAGATTGTGCACCTAACTTGGATCCAAGGTGAGCATGCGGTGCGGGAGGTGAACATACACGTGAAGGCTATGCCCCTATCTCTGGGCGGGAGCACTTATATACATGTGCAAGTAAATGAGCTTTCAATCACATCTCAATCATATCACAATTATACCTCAATCATAACTCAATCATATCACAATTGTATCTCAAACATATCTCAATCACATTTCATACGTATATCAACTGTATTTCGTACGTATTTCAAATGTATATTATACGTATTTTATAGGTATATCAAATGTATTTTATACGTATATCAAATGTATATACTCACGTATTTCAAATGTATTTCAATCATATGTACTCACATGTAACTTACCTGGGCATTCTCAGCACCATGCAACAATATACATAATTATAGTAATGCACATTCTAAAATATGATGCATACATAATAAGTTACTTAAATCGTATTTCTTTTAAAATACGTTTTCTGGGAAATACGTCAAGTATACGTATATATATACTGAAAAATAACTGCCCACTCACTGATAAGTAGCCGGTTCGTAACCTCCTCGCCTAGATTGGTTACGTTTTTCGTCTGTATAATTCACCTATACAAAAATAATTATAAAATATCATTTAAACGCACATACATAAACATTCGTCAATAACTTTCTCATACGTTGCTCAATTTGGGTATGTGAATATACCACGGTGATCTACACGTCGTCACGAACACGTGACAATTTTCAGAACTTGATTTGGGTCTCTCACGCGCCCTCACGCGCCACTGTTCACGCGCTGCCCACGCGCGCGTCTTCTTCCTCGCGTCGCCGGACTGGTTTCGCCGGAGGTGGGTGTTTTGC
>V300016263_L3_WHPEAkcfEAAARAA-541_1_paired_trimmed_paired_merged_contig_72657
GTGGGGCGTCCAGTTGGTGTTGCAGGTCTTGATCCTGGACCCCCAGACGATGAAGGCCTCCGGGTCCCAGAATTTGAAGAACTCAGCCCAGGGGAAGAAGTTGATTGTCTAGACACTAAGCTGGTCCTAGCAGCAGGCTCCGGCTGGGAGTTAGCTAATCTAGATTTGAGTGCAGTGGGACGAGCCTTTGGGGTTCCAAGTTGACTCATTATGGTTTTATGCGATTCCATCTCCAACGAAGGAAAAAGAGGAGTCCCGGGTGGAGTTAAAAGCCAATCATAATCATTCTTGTCATTCTCAGAATTGAGAAAATCATCAGCACCGGTCTTGCGTGGAGGTGCCGGCGTTGATGAGGAAATATTGAAAATGGGAGAAGTTCCGGGTTTCGTCCCTAATGGTGCATCGAACTCTTCAGAGCTGTTAAGAAGAAGATCGTTCCGTTCCTTCTCGCGCTTCTTCATCTCTAGGAACAAAGCGAGCTCTTCTTCCTTCTCCTTCCTCACCGAGGCTCTGAGCTGCTGACTTTGCCTAATCATCGCTTGCATTTGCGAGTC
>V300016263_L3_WHPEAkcfEAAARAA-541_1_paired_trimmed_paired_merged_contig_72658
AATTTTTGTGTTCCTACTCCACTTACGGATTCAAAAGCTGAGTGCAGACTTCTTAATGCTTCTGTTTGCAAGGTTGCTTTGTCGAAAGATCTTTGTCATTTGATAGTCACATGTTCAGGAGAATTGATTGATGATAGGGAAGAATCAGAAAGCAGACGAGTGACTCAACATGGTATTCATGGCTTACACTGCATGGTGCTTGATACATCTATATTCTGGAAGAGGAAAAATGAGCTTCACCAAGTGGCTCAACAAGCATCTAACATTGAGGAATTGGTGGAGGTTATTCGGGCGTCACTTTCAGTTATGCACAAGCAGTGGTCTGATGCTATGCACACTTTCCATGAAAAGTTTGATTCTCTATCTAATCTGATTGTTGACCATGGACTTGACTCTTGTCCCCAGGAGGAGTTTTTGAGTCTTTTAGGTGGTGCAAGGACTAGTCCACCAGTTCATCAATTTCTTGTTAACTCTTTTGGTGAAGTGGGCGTGAAGCGCGTGTCAAAGGCTGTTTGTGGTGCCGGAAAAGAACTCCAGCTTGTTGTCCTAAATCATCTCCAGCCTGCAGCAGAAATTATTGCATTCAGGATGGGAGAATTAAGAGGCCTTTCAAGATGGCAAGCACGATATCAGGGAATTGGTTTGGATGAGACACTCATCAATAATGCGACAGAAAAAGCTGGGATGATACTTTTACAAGTTGAACGATTTATCAGGGTGCTGTCAACTGTTGTGCAGCAGTTTTCAAATTTCTTCAACTGGCTCTTGAAATGTATAAAGTTACTTATGTCAGAACCAAGCGATCATCATCTTCTACTGTACAATAGTGAACTTGTCATTATATTCTTGAAGTTTTTATACGACCAAGATCCTGTCAAGCAGTTGCTGGAAGCATCAGAAGCCGATCACCATATCGATATTGGTTTGGAAACAATGCAAAGAGTTAAAGAGTTGGTTCAGTTTGGGGGATTTTCAGATTTTGGATATCTGCAAAGGACATTAGCAAAGGAATCCCAGCAGATGGAGTCTAG
>V300016263_L3_WHPEAkcfEAAARAA-541_1_paired_trimmed_paired_merged_contig_72659
CTGTGGACTGAGAGATCCAAACCGTCTAAGAAAGAGAGAGAGAGAGATTCAGGCTGTTCAAGTTTTTGGATTTTTATGAAGTGGGTATGTCCGAATCTCTGGACAGAGTCTTGAGTGGATATCAATCCCTTCGATTGAACAGTGTGATACATTGAACTTGGTAATTCCTCAAGGAACTATTATTAGCATTTCAAAAATCTTATTTTACACTCCTCACAAGTGTATTATTCTTTCTAATTATAGAAAGTTTGGAGTGCCAAATGAGATTATTGATGTGCTAATAACAATTCCCTTTTATATAATTATATTTACCCTCTGGCACTCTTTTTTTCTTGGTTGAGGCAATGTCCCTTGTTATATTAAAGGAAAAGGAATCTTAACGAAACACTTTTGGTACTGTTCATTTTTAACGAAAATGATATTTTTATCTTAAAAAGTCATTCCTGATTCTATTCATTTACACCTTTATTGTCTTTCTGATTAAAACTTAAGTTTTTAAGGATTTTTTGTCGGTTTTTTATTTTTTATTATTTTTCTCTTGCTGGCCGAAAGACG
>V300016263_L3_WHPEAkcfEAAARAA-541_1_paired_trimmed_paired_merged_contig_72660
CAGAGATATGAGGTCAACCCAAAACCCAGCTCACTCTTCTTGCCTCTCTTTGGACTTCCATTTCTTCGAAATCGGAGCTCAGAGATCTGAGGAAGGGAGAGATAGTAGAAAGAGAAAGTGAGAAAAGAGAGAAAGGAAGGGAGAGAGAGTAGAGGGAGAAATCATAAAATGAGGGAAAGAAAGTGAGGAATAACCCATTTATATGTGAGTATTTTAGTAATTTCGGTTTTGTGCATGGTGTGCATGGCCAATTTGTCATATTTCTATCACAAGATTAAGAAATTGTCCCATTTTGGGGTATTTCCCTTTATTATAACATGATAATAATATTTAAACAAATGATATTCATTAGTATGAACATATAACTGATGTAGTGCATGGGGAACAAACTAATTTAAGGCTTTAGTGACTTCTCATCTCCCAAAACCTTTGTGACCTTCTCTTTTAATTGAATTGCCTAGTAACTATCCTACTCTTAAATGTTTAGTATACCAATGCTTTATAATTTCCCTATTTAAAGGGCTCCATATGTATCCTTAAAGTAGTCAATTAGAGAATTCAAAAGTTAATCTAAGAA
>V300016263_L3_WHPEAkcfEAAARAA-541_1_paired_trimmed_paired_merged_contig_72661
GAATTCAAAAGTTAATCTAAGAAGAGAGTGAGTTTTCTCCTTCCTTAAAATCAAGTGTGAAACTTGGTCGTGTCGAGTGAATCGACGATTAGCAACGTGAGTGATTCCCTTGCCCTTGGTCAAGTGATTTCTAGGTTCTATCCCCGTAGCGACGCAAGTGATTCCATTGGCCCCTGGTCAAGTGATTCCCAAGTTATCTCCCTCAGTTCCCTTGGTTCCA
>V300016263_L3_WHPEAkcfEAAARAA-541_1_paired_trimmed_paired_merged_contig_72662
TGGTTGCCATGAATGTCAATGATATTGTTACTCTTGGGGCCAAGCCAGTATCTTTTCAAGATTACTTTGCTACAGGCCGCCTTGATGTTGATATTGCTGCAAAGGTTATAAAAGGTATTCGTAATGGTTGCAAACAATCTGGCTGTAAACTTTCGGGCGGAGAGACTGCCGAGATGCCAGGTTTTTATAAGGATGGCGAGTATGACCTGGGTGGCTCTGCTGTTGGAGTTGTGAAAAAGGGATCTATCATTGATGGGAAAAACATTGTTGCTGGAGATGTTCTCATTGGCCTACCGTCTAGTGGGGTTCATTCTAATGGTTTCTCTCTTGTGAGAAGGGTTCTGGCTGATAGTGGGCTTTCTCTCAAGGACCAACTACCTGGTGGAGAAGCTATCACATTAGGTGAAGCTTTGATGGTCCCAACTGTGATATACGTTAAGCAG
>V300016263_L3_WHPEAkcfEAAARAA-541_1_paired_trimmed_paired_merged_contig_72663
TGGTTGCCATGAATGTCAATGATATCGTTACTTGTGGGGCGAAGCCATTATCTTTCCAGGATTACTTTGCTACAGGCCGCCTTGATGTTGATATCGCTGTCAAGGTTATACAAGGTATTCGCGATGGTTGCCAACAATCTGGCTGCAGCTGTAAACTTTCAGGCGGAGAGACTGCAGAGATGCCGGGTTTTTACAAAGACGGCGAGTATGACCTGGGCGGCTCTGCTGTTGGAGCTGTGAAAAAGGAATCGATCATTGATGGAAAAAACATTGCTCCCGGAGATGTCATCATTGGCCTGCCGTCCAGCGGGGTTCATTCCAATGGTTTCTCTCTCGTGAGAAGGGTTCT
>V300016263_L3_WHPEAkcfEAAARAA-541_1_paired_trimmed_paired_merged_contig_72664
AGAGAGAGAGGGAGAGGGAACGGATATCTCTCTCCTCGTTGAGATTTGCTTCAACGGTGGTGGGTGTTTGGTCGTGGGTTCGTTCCCCCTTGTCAATCTGTCGTCGTACTTATGTTTGTCGGAGGGCATTAAGCAATTAAGCAATAGTCTTACCCATCTCAGGGTCGGCCAACGTGACAAACCAATGATATCCTGCCACGTACCTCTTGTCCTTTCTTGTAATTTCA
>V300016263_L3_WHPEAkcfEAAARAA-541_1_paired_trimmed_paired_merged_contig_72665
CCCTGAAGAATTTAGAAACAGCAGATGCGTTATTGAAAGATAGATCCATGTTCCATGATAGGAATGGCAGTGATTGGTACGCTTTGCTGATGCTTCATAGTTGGTTCATGAGGCAAATAGTTGCAGCTCATACAGATGGAATGGAGTGCCAGCGATCCAAGCTGGAATCGGGTCGGTTTCCAGTTTACTGGCAGCACGTACTGGATCAGATGCACCACTCTTTTACCAGTTTCAATTTCTCCATGTATCAGAAGGAAGTTTCATCATATCAGAAATTCAGTTCCGTTGCAA
>V300016263_L3_WHPEAkcfEAAARAA-541_1_paired_trimmed_paired_merged_contig_72666
AAAGAAAATGACTGAAGGGAAAACTATAATACTTGCAACATAATCACAAGCGCCAGACGAATGAAAGGGAAAAGAACCTTGACATTAATGTGAGTTTAAAAGAGACATCAAAAGTGATAACTTCCACTTAATAGACAAGGAATACCATTGAACCATTACATGTGAGTGAGGGTACTAGGGCAAAAAATGCCTAGTCATCAGCAAATACTCTCAAACAATCAAATAACATACCACTCTCCTCTCCAAACAATTGAG
>V300016263_L3_WHPEAkcfEAAARAA-541_1_paired_trimmed_paired_merged_contig_72667
ACAGATACTTCGCCGTCGAAGAGTCGTGCAAACTAGTGAAGATGGAAACGCCACAGATAATTGCCCCTACGCACATAAAGTGTACAATTAATAAAACTCTACTCAAATGATTTAATTTGGAAAAATTAACGTCAAAAACGAATTTAAGATGTCGAAATTAGCCAATAAGGGTTCCAGATGAAACCCGAAAAAGTCAATAATGACCATTGACCGGGTCAAAGTCAAGGGGTCTGCACCTAAAGGGTTTGGGTCCAAGAGGTTTTAGGGTTTAAGGTGAATTGGGCCGAAGGCCCTAGGTGAACAGCCCAAAGGTCCCAATCCAAAGGGTTTAGATTCTAAGGGTTTTGGGTTGGGTTTAAAGCTCATGGGCCGAAGCCCTTTTTGGTCTTGGGTTAAGAGTTTAGCGGGCCAAGGGCCCTAGGTTTCTCGGCCCAAAGGCCTTGGTTGGCTGCTGGGTTTTGGGGTTAATTGGCCGGGTAACCCGGCCCAAAGGCCTGGGCTGAGGATGGTTTTCAGGCCACACTTCGGCCGAGTTCTGGGCTACTTTCAAACGGTCATAACTTCTTCGTTACTTGACGAAATCAAGTGAAACAAAAATGACAGTTGTAGTTCTCGACGAGACAAAGAGATTGATACCTCGC
>V300016263_L3_WHPEAkcfEAAARAA-541_1_paired_trimmed_paired_merged_contig_72668
ACAAAAGATAACACAGGGCAATAAAGTATTTTGTCAAATTGGAAATTGTGAATATAAATTTGTCTAAAATCTGTGGAGTGATTAATCTAAAAAAAGTTGCCATATAAGAGTGGGATATTATATGTGCTAAGATGGATCAGATATCTTTGGTTTGGTTTCTCTGCAAAATATAGAGATGTAATTTGATCAAGCATTTCAGATGTCATCATTTTCATCTTTTTTCTTCAGAGGAATTCGTTGTTACCAATATATAGATAAAAACTTTCTTCTTTTGGCTTGCTCTATATACATAATCAAGTATTCAACTGTTTATTGAGAAGTTTAAGATGGATATCTAAAAGTACGGATACAAATGCTCCAACCAAAGATACACCTTGTCCATATGCTTTGATTGATCCAAAAAACATCTTAGAATTAGAAAAATTGTTAAATCCGGGTAATGAGTGATGGAAATAGTACATGGATAGATTTAACCATTTCTGTATCATTAAGGTGTACTTTGGCTAATTAGGGCATGTGGAGAGGGTATATCTGTAGTAGAGACAATTCTACTAATACTTTTGTATTCCTGTCTGAATTTGTTAATGGTCAGGCAAACAATTGGTCATGTATTGAGACCAAGCCAAAAGAAGATAATGATTATCTATACTGGTAACAGCCAACTCCCCTAAAAAAAAAAAGTTACCAAAAATCGAATTTAAACGTTAAATATTGAAAAAAGAAAACCAATGAACCATGAAAAATATGGGGTGGCTAGACAAATAATAGTGGTAGGGTAGAGATGAGTCATCTCACACTCACTTTTTGAACAATTATTATCTTTTAAGCAGGAATCTTCTCAAAATCAAAAGTTAGATAGACATTTCACACAAAGACATTTAAAATCTCACTCACTTTTTGAACAATGATTATCATTTAAGCAGGAA
>V300016263_L3_WHPEAkcfEAAARAA-541_1_paired_trimmed_paired_merged_contig_72669
GCAGAGGTGGTGTGCTCACGATCGCAAACAATGTACAGCCACCACCAATTAGCCCCCGCCGTGCACCCAAAAAGCTCCGAAGAGCTGCTTCTGGATCCTTAACTGCTGCTCCTTCCCATTCCGACCTGTCTGCTCGGACTTGCAATATCCTCACATATAAATCGCCCTCTTCGTCAGAATGCTCACCCGCCGGTTGCGACTCAGAAACTCATCAATGTCAATTTCCATAAAT
>V300016263_L3_WHPEAkcfEAAARAA-541_1_paired_trimmed_paired_merged_contig_72670
TGTAAACATAATTGTGAGTATTACTTACTTGTCAATCAAATCACTTGATTCTCGAATAACTTATTATTTAAGTTTCATAATATAACAGTTGTCTTCTGATAATTAGTATAGCAGATTGTGTTCTTATCACGTTGAAAAATATCTCACCCACCTAGAGGTCCTGAAGCGAACCCCCCAGCTCACCTTCCAAAAACGAAAACGCCTCCTGGAAAAAACCAGTTCACTCCCTCAAACAGCAAAACATGCCAAACCCCAAACTTCCTCTCCCGATCATCGTCGTCGTCGTCATCATCGCCGTCGTCATCACTTCATTCCCGCCCTCCCTTGCATCGCAACTGTCCAATGCCCCCTCCTCCTCCAAATGGGCCCCACGCTTCCTGGGCAAATTCTCAACTACTACGCCAAAACCTCGACCGCCGCACCG
>V300016263_L3_WHPEAkcfEAAARAA-541_1_paired_trimmed_paired_merged_contig_72671
AGAGGGAACGACAAAGGGAGCTCGAGTGTTTGGTGGAGCATCGGGCAGTCTCTGATTTTGCTCATCGTAACCGCATTCAGGTCAGTTGTCTCATGATGATTGTTTATTCATGCCTTCTATTTTTTAACATAAATCAATTTTCTCCAGTGGTGTGGTTGATATTTAAAAATTGGCTTTATCAATGAATGTGATTTCTATGTTCTAGTTTTACCGGATTTTGTAGAATACTTAAAGTTTGTGCTCATTAATTGTCTGGATTATTTAGAAGATCAAATAGCTGGGTACAATTGTTGTCATATGAGTAGCAGAGATGTCCGCATTTTGTGTTTATGATCCCATTTTCTATTATGAATGAATTTTTCTGGTCCTATTTGTATCTCCTTGTATCAGTGGATAAGGATGAGCTAGAGGCACAGAACTGATGGTTCAGTATGGAAGGCGTTTTCTTATTTCTCTGATATACCTTGCTTCTGTCTCAGTGGGAGATATGGGCTTATTCGTAAGTGTATCGTTTTGGGTTGCTATATCAGGCTGCAGAGATACCATTGTATTCACTTAGCTTGCTCCCAAATTAGAATCTACACCCTGCAGAATACATTTTAACACAAACGTTTATCAACAATTATATTGCTACAAGGTGCATGATGATGTATTGTTAATTTAGGAAGAATAGCTATCAGTCATCCCCTATCTTTTCCCCCTTTTATTC
>V300016263_L3_WHPEAkcfEAAARAA-541_1_paired_trimmed_paired_merged_contig_72672
TGAAATTGTCATCTGAACATGAACCATATAGCCATAGATTTCAAACTTGTTTTCCATCGTTTCCTTTTTATGTTTTGTTAGTTCAGCACTGCAATATAGTTTGAGGAACACCATAGTAGTGGTATGGTGCTCCAGTGCAGGTTTAATGTCAGTCTGTACCTGTAGATTATTCAAATGTGTAGCAAGGGACAAGGTACTGTCCATTGACCATGTCCACAAGAAGGGCTGAGAAAATTTTAAAGAACTGAAAATGGGGGGAGGTTGTCGACGTGGTGTTGGATCCTTTGGATCTCGTGAGGGTGTAACTAATTGGGGCTGGGCATTTAGGTTTCTGAGGACAAAAAAGCTGGCCCAACTTGAGAGTGACCGACAGGAATATCAAAATCATTCTTGGACACATTTCTCTTCTGAATCTCAGACAAACAGGGGGAAAAGTATTGAATTGTTTTTCTTTTTCAATTGACACTCCTAGATTGGTAAAATGGTATCTGCTCTAAATTACATTCCAAGGAATTAAAACACCATCCTCCCTGTTGTTCTATTCTACCTCTTTAAGGGAATTGGTTCCAGTCAACTAAGGTCATTTCTTTCTAGTTTTATTTCTTTTACTACCGAGCCAAACATCACATCTTGATGGAATGGCATTCCCCATTCCTGATTTGAGTGCCAGCCAAATAACCGACGCCTGATTCAATTTGCTTATAATTTATGAGTGAGTTTAAAAGTTGCTGATCTGAATATCTACTTATAGTATTATGAAGAAATGAAGCAGTCTGGAATTCAATTTACCAAGCAAATTTTCATGGCACTAATACATGCATACGCAGCTTGTGGGCAGTTTGAAAACGCCAAACAGGTACATATTCATTTCGCAATTTCTTACCTTATGATCCAAGATTAGAGAAGACTATACAATCTGTGATTATCTGTGCATGTTGGGGCAATAGGTGCATATCACTGAAGAACTTATGTTACAGTTTATTATTGAATGTGACTTCATTACATCAGTTTTCTTTTATTTGTCTGCTTGTCGTCTACCATCAATAGTCTATCATATCGACACAATGCTTATTTAGTGATGCAATTACTATTTAAAGCAGCGACCAAATCCATTTTTTATTCCTTGGGAAAATATAAATAACCATAAACATTCGGAGTCTGCAGCCAGTCCTAAACGTTTTGAATTTTTTTATTGGCATAATTTGTTATTGCCTGATTAAAACAAACAGAATGGCCTGCCTCCTAGAATTTAATTATTTTCAGCAACATTAAAAAATGGAAATTCTTTTAAAGAGTGGGGGAAACTGAAGGGTTTTTTTTTATTGATTTATTTTATATTTTAATTTTAATCAGTGTTCTAAAATCGTAGTTTTGATACTCGCCACGGCTTTTTTTGGGCGGGGTTATAGAAAAAGACCTCTGCCCAGCCAGACTAGAAGGCATACGGTTGGTGCAAGGTTTTATAACCTTCTTGGCCACTTGGACTTATCAGATTTTCTTTGTCCTTTTTTTCTTATATTTTTAAATGTTAAAATAATTGTGAATTTTTTTTTTTTTTCAAAACATTTCAAGGCCCAATGGATAAAACAGGTCATGAAGAATAACAATGGATATTTGTTTTACAAAGTATTATATTGTGTGTGTGTGTGTGTGT
>V300016263_L3_WHPEAkcfEAAARAA-541_1_paired_trimmed_paired_merged_contig_72673
TTGTTGCAGTGCCTGAAGGGCTACCATTGGCCGTTACCTTGACGCTAGCATACTCAATGAAGAAAATGATGGCAGATAAGGCATTGGTGCGTAGACTGTCAGCGTGTGAAACTATGGGCTCAGCAACAACAATTTGCAGTGATAAAACTGGGACATTGACTTTAAATCAGATGACTGTGGTTGAGGCATATGTTGGGAGAAAAAAGATAAATCTGCCAGATGGTACCTCACAGTTGCATCCGCTGGTTTCCACTCTCCTAAGTGAGGGCGTTGCGCAGAATACCACTGGCAACGTATATGAGCCAACGGGTGGTGAAGTCGAGATTTCTGGATCTCCTACGGAAAAGGCTATACTTTCATGGGCATTCAAGTTGGGGATGAAGTTTGATGCTATCAGATTGGAGTCTACAGTCCTTCATGTTTTCCCCTTCAACTCGGAGAAAAAGCGAGGTG
>V300016263_L3_WHPEAkcfEAAARAA-541_1_paired_trimmed_paired_merged_contig_72674
TTCAACTCGGAGAAAAAGCGAGGTGGTGTTGCACTAAAACAGGCTGACTCTAAAGTTCATATACATTGGAAAGGAGCAGCGGAGATAGTTTTAGCCTCGTGCACAGAATATCTTGACTCAGACGGTTGCTCGCAGAATATTGAAGATGACAAGGAGTTTTTCAAGACGGCTATTGATGACATGGCAGAACGCAGTTTGCGGTGTGTTGCCATTGCATACAGACCATATGAATTGGACAAAGTTCCTACTGATGAAGAGCAATTAAGTCAATGGGCTTTACCAGAAGATGACCTTGTCCTGCTTGCTATTGTTGGTATAAAGGA
>V300016263_L3_WHPEAkcfEAAARAA-541_1_paired_trimmed_paired_merged_contig_72675
ATATCTTTAACAGCCAGTCCTTTGGTAAGGAATCCGAGATTCCATTACCACGAAGATTGATGTCTCTCAGTTCAGTTTGAGATTGAAGCCATATCCCAAAACCGGGACCTATATGACAATTTATGATATAAATTGTGTGGAGCTTGAATGGAGGAACCCAATCATACGCCACGTCGAAAATGAGGGACGTGTGGTTGTATCTGTCTCCTGCTCTAAAATCTTGTAACCGGGTAAGATTTATGAAATGGGCTTCCGTTAGATTGCCCTCCCAAGGATTAGAAGACAGATTGAGAGAAACTAGCTGAGAGAGTTGTCCCAGACTTTGTGGAATGGAGTCGTTC
>V300016263_L3_WHPEAkcfEAAARAA-541_1_paired_trimmed_paired_merged_contig_72676
AGAGGTGCAGAAAGGAGAAAACAAGAGTGTGAAAATCACCATCTGTAGTCTCAGATGAGGTTAGCTATCATCAGACTAACAGTATGAAAAATAAATAAATTTGTTCATAACTAAACTTGCTGAGTGCAAAATGACGAGGCAATATATTCTAGCAAGGAACACCAAAAAAGTTGTTAAGATGATAATTTTATGCCTTAATTAAGCTTTCTTAAAAAAAAAAAAAAATAATAATTTGAGAAGAAAAATTTGACATAATTAATTAAGAAGTAGATAATTACCTGA
>V300016263_L3_WHPEAkcfEAAARAA-541_1_paired_trimmed_paired_merged_contig_72677
GACGATTACGGTAGCTGAAAATTTAGTTTTCAAAGTGTGTCATGTGAAGCAGAAGAATGCTTTGGATAATAAATTTTCAGCTACCGTAATCGTCAAGGCAATATCTAGGACTTGGGTTCCTTTCTTTGGGATACGGCCAATTGTGATGTTTTCATTTTCGGTGAAATGATGTTTTATATAATTGGACTGAAATGAAGGATTCGAACTTGGACCTTTTCAAACGTTAGAAAGAGATACACTCATACACAGTTCAAAAAAAAAAAAAAAAAAAAAAATCTAGTCAAGATGATAAGTAAACTCTGTAAGCAGAACCAGAAATTTTAAAAGAAGTGGGCCCCGACACCGAGACGTAATTGGGTGAGATCGGCTCATTTCTACTTGATGTGATGAAAATCCTAAATATTTACATCG
>V300016263_L3_WHPEAkcfEAAARAA-541_1_paired_trimmed_paired_merged_contig_72678
TGCCATTGGCTTGCAGAACATCTTCCAGCTCTATGTATCCTGATGATAGGAGTGTAGAGGAACTGTTATCCTGTGACTGAAGAGAATCAAAGAGTGATGCATTAAGTTTCGATAAATTTCTAGTGATCCATGAGATAAATGTTAAAAGACCAGACGATTCTCATTCTCACCCCTGGAGTCACAACAGCTGCAGCATGATCTTCAACATTAGACACACTACAGCTGCCAAGTTCAACTTCAC
>V300016263_L3_WHPEAkcfEAAARAA-541_1_paired_trimmed_paired_merged_contig_72679
ATGTGCCTGCAAATGAAGTCCAATTGGAAGAGTCAGGCTTCAAAATTCTAGCTGTGCCGAAATCAGAGACGTAAGTAGCATGTTCCAAATCCAGCAAGATGTTCTTGCTTGATATGTCTTGGTGAACAATTGGAGGCAAGCAGTCATGGTGCATGTAGGATAAAGCATTTGCCACGCTTTTGACAAGGGGTTAATCCTTGAAATCCATTCAAACATAGTTGCTTCGTAGTCACTGTTGAGTACCCTTTCTAAGCTTCCCCCTTCCAGAAACTGGTAAACCAAGAATGA
>V300016263_L3_WHPEAkcfEAAARAA-541_1_paired_trimmed_paired_merged_contig_72680
AGCGACGTCTCAGCTCAAATCAGGTCCTTGATTCTCTCAATATTTTCTGATTTATCGTTTAATTACTCCCAAATTTCGAACATTTCTGCTTGATTTCGCTCAATCGCCTTCGGTTTCAAGCTTTTTTACGGTTTTACCCGTGTTTTCATGGCTTCGAATGATAGGGCTTCTCAATTGTATGCTTTGGCAGTTCCTAATAGCATTTAGAGGAGAAAGCCGATTCCTTTTGATTGATTTTGTATTTTGTAAGGTTATACGGTTTCAATCTGAGAA
>V300016263_L3_WHPEAkcfEAAARAA-541_1_paired_trimmed_paired_merged_contig_72681
TTGTTGTCTAGAACAAGGTCTATGCTAGAAACCGTAAGCGCTGCCTTGTTGCTGGCGAATCTCTTCGCATCGAAACACACCCCGAATGGCGCCACTGGTTTCACTTGGGGCACCCCTTGGAGCTGATTGATGAGAAGCTGAGTGAGTGCCCTAAAGATTGAGGTTTGGAGGATTGTGTAGGGAGTTGTGGTGCTGATCATTGTCCCACCAACCCCTCGTTTTGGTGAGTAGGGCAAGAGAGATGTGTTGAGTGGAACCACCTTGTTGTTGATTTTGACGGATTGAACGTTTATGTAGTACTCTCCTTGCCTGCCTATGGTCAGTGGGGTGTAGGTCAACTTGCGCGACACGTCGATGCCCCGGTTCATGAGATAGGGTCCTTCCCCGAAGA
>V300016263_L3_WHPEAkcfEAAARAA-541_1_paired_trimmed_paired_merged_contig_72682
CGGCATCTGATGATATATGTAATTTTAATTATTAAAGTATTTATTTCTTCCAAAATTTAAATATTTCAAATTACCCGTGCAAGCATTGTATAAACAATCAAAATCATAGAAGCTAATTTCCCAAGAAATTGCAAAAAGGGCTAACTGCAGCATTATAGGAGAACCATTGCACAATGAACAATGAACTTACAACAATTTTGGGTG
>V300016263_L3_WHPEAkcfEAAARAA-541_1_paired_trimmed_paired_merged_contig_72683
TTTAAGTTATGTTCAATCAATTTCATTTGGGTTGTCCAGCTTCGCTCCCCAATCCATCAACGATGTTAAACAGAAAGAGTGGATGACGGGTTGGAGGCGCGGATGACAGGGTTGAGGCGTGGATGGAGGTTGCGACGTCGCGAAGGAGACGAGGGATGTTGAGATTGTGATGGAGGAGAGTGAGATCGTGAGGGAGATGAGGACTCTAGGAAGGTAAAGGTCGTTCATAAGGAGGAAGATAACCTTAGACGACATAATTTCCAATTGTTTCGTAACAAAAAGG
>V300016263_L3_WHPEAkcfEAAARAA-541_1_paired_trimmed_paired_merged_contig_72684
TTTTTCATTAGATTCACCAATAAAACTTGCTACTCTTCTTTTTACTATACAGAAGCACAACACAGGTGGCATTAACCAAAATATCAAAGGTATATCGTTACATTACAAAAAGGAGTTCACATATTTAGTCCACCAAATATGTGTAATTCTGAAGGGCGAGCGCTTTACAAATGGTTTTCACATGGAGTCCTCCTTACCCTGTCCCTCTCCCTGAAACCTGGCCTTAAATTCTCACGAGAGAGCTTCTCGTACCCGTCCATCGCTTCGTCAAATAGAGGGCCGCTATGATGTTCCTTCTGCTGCTGCTGCTCTGACCAAAGTCGACCACTCCGGCATCCCACATCGTGACCATTCCGGCATCCTACATCGTACCCGGCCGTTGACATGTAATTTGTATCCATCACCATGTCACCTTCTAGTATACGGAGAACCTGAGACATGCGAGGCCTAGATTGAGGATCCCGCCGTATACATAGCGAAGCAGCGTGCAGCATGCAGTAAACCTCGTGTTCGGAATAGAAGTTGTCAAGTCTTGGGTCAATCAGTTCATCAATGGCATATTCTTCTAATAATGGCCGCGCCCATTCAGTGAGACATTGCTGCCCCTTAGGCCGGTTAAGGTCCACAGCTTTTC
>V300016263_L3_WHPEAkcfEAAARAA-541_1_paired_trimmed_paired_merged_contig_72685
GTGAACGACATAGAAACTCAGAGGTACGAAGGTTCTAGACAACAACTCATTCAATAGATGTTTCCAATGTTCAATGAAGTTATTGCTTATAATGCATTTCTTTCTATATTTGATTACCTATCCAAAGAAAAATAAAAAAAATGAAGCCTGCATATGGATTATGATCAACTTATCCATGTTTTGGTGATAGAAAATCACATTTTCATAAGCCAAAGTTACTTTTATTCCCTGTAATTTACTAATAGTTTCAATTTGGGATTCTGGGGCATCTAAGCAAATTGGAGTAATGTCAACCTTGTAATTTCGTATTGGTGTCGGTCACACAAATTGAAGATCATAAGTAATACACTGGCGCAACGTCTAATCTTTTCATTTTAGTTCTTCTTACTCATTGTTTCCAGTCATTCAAATTAATTTACCAGAAAATGAGTCATTCAGTTTGTATTTAGTGAAATGTATCAGCTTTCTTTCGAGTGTGGTTCTTCTGTGACAGTCTGGTTAGTTTCCACGCATTCCCAGTCTTCTGTGCTTGGCCAAATTGCAAACTTCTGTTATATTTTGAAATTGAACCTTGCAGTACAAGTCAATGTTGACTTACTTCCAAACCAATGATACATCATCAGTTCTTAACGACTACTATTCCATGCTGCAGACCCAGGAACTTGGGAGGTCACC
>V300016263_L3_WHPEAkcfEAAARAA-541_1_paired_trimmed_paired_merged_contig_72686
CCTTTCCACCTCCATCAAAAGAGAGGGAGGGAGGGAGGTATGGGTTTAGGGGAGAGGACCTTTCCACCTCCATCGAAAGATACATCTCTCAGATCCAATCCCTCTGCGCCGAGATGGACCGACTCTGGTGATCTGTGGGCGCCAAATCCCAACGCGATCTCTGGAAAAGAAAAGTGGAACACATAGCGGAAGTGGCTCAGTCTTTCAAAGATAGTTTGGATAGGTATGATGCGAGGAATCAGAAGAGGGCGACGAAGCGAGAGAGGGCAGAGTTGCTTGGAAGAGCCAGTATTAGACAGATAGTCTGGATAGGTATGATGCGAGGAATCAGAAGAGGGCGACAGAA
>V300016263_L3_WHPEAkcfEAAARAA-541_1_paired_trimmed_paired_merged_contig_72687
AGAGACGTTGAAGAGGGAGGTGGAGGACCTAATTGAACGACTGCGAGATAAGAAAGAAGAAGCATTGGTGCTTGGAGAGCAGGTCGAGAGGATGCGGGCAAAGGCAAGTAAGGAAGAAGTGGAGAAGGGGAGTCTGATCAAAGCCGTGAGCCAACTTGAGAAGAAAGCGGCGGACTTGGAGAAGGTGGTGGAGGAGAAAACAGAGGGAATGCTGGGATTAG
>V300016263_L3_WHPEAkcfEAAARAA-541_1_paired_trimmed_paired_merged_contig_72688
CAGCGGCTGGAATTTCTCGGGGATGCTGTGTTAGATTATCTGATCACTATATATTTGTACAATGAGTATCCTGGGATGTCACCGGGAATCTTAACTGATATGAGGTCCGCCTCTGTGAACAACGACTGTTATGCTCGCTCTGCTATTAAGGCTGAGTTGTACAAGCACATTCTGCATGCTTCACACAAACTGCACAAAGATATAGTTTACACAATTGAAAACTTTGAGAGGTTATCTACGGAATCGACTTTTGGATGGGAATCTGAGACATCATTCCCCAAGGT
>V300016263_L3_WHPEAkcfEAAARAA-541_1_paired_trimmed_paired_merged_contig_72689
TTGCCATGTTATGAAGTCCCACTTCCACTTTCTGCGTTCTACTCACAGGCTCCAAATTCTGAGACAAGTCTCATCAGCCTCCGACATTAAACCCACATGGAACTCCAAAACCAACGTAATAATCACTAACCCAACTCTGCAGATCATGGAATCCTGCACCACCATGCTCCAGCTGAAGCAAATTCAAGCTCAAATGACTACCACCGGCCTCATCACGCACACCTTTCCGGTCAGCAGGGTTTTAGCCTTCTGCGCTCTCGCCGACGGAGGCGACATTCGATACGCGCGTCTTCTTTTCACCCAGATTGGAAAGCCCAATACGTATATGTGGAACACAATGATCAGAGGCTACTCAAAGGCTCAAATTCCAGCAATTGGGTTTTCGTTTTTCGGTCGAATGGTTCGTGAAGGTGTGGAGATGGACAGCCGAAGTTTTGTTTTTGCGCTCAAGGCGTGCGGGCAGTTTGGGAGAGTTTTGGAGGGAGGTTCGATTCATTGCGTGATTTGGAAGATGGGTTTTGATTCTGATTTGCTGGTACGAAATGGGTTGCTCCATTATTATGCTGAGGGTGGGTTTCTAAGTCTTGCACGCAAAGTGTTTGATGAAAGTTCTGCGAGGGATGTTGTTACTTGGACCGCGATGATTGATGGGTATGCAGGAAGTAATTGTTCTGATGAGGCTATGGAATTGTTCGGCTCGATGTTGTTGAGTAATGTCGAGCCGAATGAGGTTACTATGATTGCAGTGCTTTCGGCGTGTTCCGAAAGGGGAGATATTGGTATGGGAAAGAGTGTTCATGAATACATACAAAAGAAGAGTGTGAATTGTAGCCTAAATTTGCTCAATGCTTTGTTGGATATGTATGTGAAATGCGGATGTTTGCTTGCGGCTCAAGAGACTTTTGACAACATGAAAGTCAGGGATGTATTTTCATGGACTAGCATGGTTAATGGATATGCAAAATGTGGGGACTTGGACTCTGCAAGAAAGTTTTTCGATGACATGCCCGAAAGAAATGTAGTATCTTGGAATGCGATGATTGCTGGTTATACACAGAATAATCGACCAAATGACGCGTTGAAATTGTTTTATGACATGGTGGAGTCAGGTATGGTTCCAACAGAGGACAGTTTAGTGTGTGCTCTATCTGCTTGTGGTCAATTGGGCTGCCTGTATTTGGGTCAGTGGATTCACAACTACTATATCGATCAAAAGCGTATTCTACGCAGCGTGATTCTGGGGAACGCATTGATGGACATGTATGCCAA
>V300016263_L3_WHPEAkcfEAAARAA-541_1_paired_trimmed_paired_merged_contig_72690
AGACGGAACTGTTCTTCGCTTCCAGGTGAGTTTCAACTTCTTCCATTGATATCACTATATCAGACGTATTTATCTTTCTTGTTGACATGCTTAACATCACTTTTCAGTCGTGGAGGTAAATTCTTTATTTATAGACGCTATACGACCGTGTCTAAATTTTTTAGTAACATCAGACCTGCGGTAAATTTTTTGTTTTTATTTTCATATCATCAGCTTACAACTAAATCTCTGGAG
>V300016263_L3_WHPEAkcfEAAARAA-541_1_paired_trimmed_paired_merged_contig_72691
GGTGTTAACTTCAGATGGACTTGTGCAGCGATACACATGGATTGATAGAACCAAGGGTTGGGTTCACGTAACAGCCCAAATTGATAACTGTGACAACTATGCGTTCTGTGGTGTATATGGTGCATGTAACATTCAAAAGTCCCCGGTTTGTAGCTGTTTGAAAGGATTTACACCAAAGTTTCCGAAAGAATGGGATTTGGCAGATTGGTCTAATGGTTGTGTGAGAAAGACTTCTCTAAATTGCACCGGAGACGTGTTCCAAAAGTACTCGGGGTTGAAATTGCCTAGCACAGAACAATCCTGGTTTAACAGAAGTATGAACCTCAAGGAATGTGAGATGGTGTGCATGAAGAACTGCTCCTGCACGGCTTATGCAAATTTGGATATCCGGAATGGAGGAACTGGGTGCTTGCTGTGGTACGGCGGTCTGATTGACATAAGATACGTTGCTGAAAACGGGCAAGATATTTA
>V300016263_L3_WHPEAkcfEAAARAA-541_1_paired_trimmed_paired_merged_contig_72692
GCTTCTTCAATTTCACTGCTTTCTGGTATTTTGCTTTCCTGACTCACTGATTTCTTATTAGATTTGATTGCAGAAGAACAGATTTCTGGCTATACTGTAGTGTTTAACTGAACAGGATTGACACACTTTCGGGATACGTAAACATTTAAATGTAAGCAGAACGAATTGGGAAGTTCCTCTGCAGGAAGTTGAAACTCTGCTGAAATTTTGACTAGATTTGGTAAAATATGACTTGATAATTCAATTAGCAATATTAGAATTTGGAACTAGCAAATGTGCTGGGCAGTGATCTTCATTGGCCTTGTTGAATTGGTTGCCATCACCTCGATTTTGCATAACTCAACTATATAGGTTTCAGATTTCAGCTTCTTTTGGTTGATAGATTTAAGCACTGTTGAGTTTCTATGCCATATAATTGATTCACTACTACTTTACTGCAATGCCAATTTCATCCACTTATGACGCATCACAAGCCATTTCTTGTACCGAAAGATGTCCAATATTGGTTTAAGAGAATGCTGATTTTGCAGCTACCTGATTGCTTCAATGGGTCTGCAACTGATCTG
>V300016263_L3_WHPEAkcfEAAARAA-541_1_paired_trimmed_paired_merged_contig_72693
CTGAGGCGAGAGAATAGATGAGAAGGAAGTTGCGCTGGAAGCGAAGAGAGGAAGCGGTGGGGGAGATTCCATGGTCGAAGAGCGACGGAGCTTTGCCAGAGCTGCCGCCGCCGCTGCTGCTGGAAGCGTAAGGGAAGACGAGGATGGAGAAGAGTGAGGCCAGGAAGATGAATATGTATACGCCGGGATTCGGTTCCCAAACGGAGCTCTCAATCACCACCGCCATTGATTCCGATTCGGAGCTTCTTCGAATCGATCAGAGCGAGAAGCTTCGGATCTCAGAGATTGGAGGCATTGATGCGGATTGGCCCTGTGACTCTCAGTAGTACAACTGTAGACGAAGCTGGATGCGTCGTCGTTTCGGGAGGAAGTTCGGTTATCCGTCGGCACTTCAACAGTTCAACTGAAGGTAATTACCGCGCAATACGCAGACTCTTCTGTTCATGGATCATGACGGATTGTCCCCTTTTTTCTTTTTTTTTTTTTTTCTCTTT
>V300016263_L3_WHPEAkcfEAAARAA-541_1_paired_trimmed_paired_merged_contig_72694
GAAGGAATAGAACTCCCCAGTGTGGTGTGGTGTGGTGTGATTAGATAACTTGAGAATTGTTAGATGTTTAAAGAATCAACAAAATTAGCATTTTTAGTGAATCAGAAGGAGAAAGACTATGACTTGATGCGTTTTAACAATCGTATGCTGACATTCTTTTCTAAACCACTTAATGAACAATTTTATTTTATCTTCTTCTTATCCATAGTGTGCTTGAATCTTGAATTTGATCTTATAAATAGTGATATAGGCAGCAAATGTTACTTGATTAAAATCGTTTGATCAAAAACAAAAAATCTTTTTATTTATGCAAAGATAAGATTTTACTTTTGCGTTATTGTTGGTATTGGTTGTTGTAGGGCTTGGTAATTCCAATTAATATTCTCTTTTCATTGTTGGTTTACCCTACTTCTATACTTTTGACTAACAGATAGATGAAAATGTACAAAGAGAAATTATAAACCACAGGTCATTGAGGCATCCAAACATTGTCCGGTTCAAAGAGGTCTGTTAAATATTAACATTTAAACACACATTAATTTCACCATGGAACTCAGTTTCGTTACTTTATGATTTTAGGTAATATTAACACCAACT
>V300016263_L3_WHPEAkcfEAAARAA-541_1_paired_trimmed_paired_merged_contig_72695
AAAGAGTGGTCACAACTACGCCTGGAGGATAGAATTTCTGAGACTCCTGCCATGGCTAATATAAGGAGGGCATATGAAGATCTTGAGAGCATGGAATTGAAGTTGTGCTTCCTCTCTTTTTCAATCTTCCCGGATGGTTCTATGATGAAGAAAAGGCCTTTGATTTACTGGTGGATCGGCGAGGGCTTCATCATGTCCACCCAAAAGAAGACAGCGGAAGAGGTAGGAGAAGATATATTCGAAAATCTTATGAGAAAGGGCTTGATTAGTCAAACTGGCTCA
>V300016263_L3_WHPEAkcfEAAARAA-541_1_paired_trimmed_paired_merged_contig_72696
TGAGCCAGTTTGACTAATCAAGCCCCTTCTCATAAGATTTTCGAATATATCTTTTCCTACCTCTTCCGCTGTCTTCTTTTGGGTGGACGTGATGAAGCCCTCGCCGATCCACCAGTAAATCAAAGGCCTTTTCTTCATCATGGAACCATCCGGGAAGATTGAAAAAGAGAGGAAGCACAACTTCAATTCCATGCTCTCAAGATCTTCATATGCCCTCCAGGCGTAGTTGTGACCACTCTTTTGACGTCTTCTGATCTAGTCCAGACTGATCGACAGTAGACCAAAGCACATGTGACAGTGGAATGAGTTGTGGGGCGGGGGCGGGCAAATTCTTCACTGCCTGGATTTTACTGCTGTAAATGGTTTCAGCTTGAAAGATAATGCTACTAAGGTAGCGTTCTAGGGCAGTAAATTGCCCCGACAGAGTTTGATTAAAGATCTTCACTTTGGGTAGCAAGTCAATACATTCCATGAGGATGAGCTTATTTTCAACATATTCAAGTGCCCACCTGCTTCAGGATCTTTGGCCATATCCTTGGCTCTTCTCAAAAGATTGAGCAACTTGGGTATGGATACCTCCAAATCCATTGCCGTTGACATTCGCAATGTCTGAAAAGGTGCAGGAGCTGCAGAATGAGATGTGGAACTGAACATATACAACCAATGCTTTTCCCCTAGATCATCACTTTTCTGCCAATAAACCAAAATCATCGGCTCCCCTTGGTGCTAAATACAAAACCAAATTATATAAAATAACATTACCAAACGATGCAGGAGCATCTCCGGCGCTGGGGTGTCAAGTGGGGCACTACCACCACTTTCAACAGTCTTTGTCACCGTTCATGCTCTAAATTGCGGTGGTGATGATCAAAACAGCGCATACATTGTGTAAATTTACACATTTTCTTACATATTGAAGCGAGTGATAGATTATATGATGGAATGGACGACGAGGATAGTGCCATGTGCTTTTAGATTAGTGAAGTGGTGTTTTAAGGTGTAAACTATAAATACATAAGTGTAATTATCACAATATAAAGTTAATGTAATATC
>V300016263_L3_WHPEAkcfEAAARAA-541_1_paired_trimmed_paired_merged_contig_72697
AAGATGACTGGTATATTCTATCGTCCAAGATAGAAAACACACCGGATGACTACATTTTTGTGTACTACCGTGGAAGAAATGATGCATGGGATGGATATGGTGGTGCTGTTGTATACACTAGGAGTTCAGTTTTGCCAGAAAGCATTGTTCCCGAACTTGAAAGAGCAGCTAAAAGTGTGGGAAGGGACTTCAGCAAGTTTATCCGAAC
>V300016263_L3_WHPEAkcfEAAARAA-541_1_paired_trimmed_paired_merged_contig_72698
GGAGTGTATATTAGCTTGTAGAACAATTTACTCTGTCAACCAGTAAAACCAATTGGAAACATATATAGCTAGCTCGAGAGAAGAATAACCTGTAATATCAGCTTACATTCTGCAAAAATAAATAAATTACAATATGGTATAAAATATAAACAAGAAGCAAGAAGCTGACCGTTTCATAACACTCAACTATCTTAGCTTCCTCAGCGGAAGAGTTTTTCCAAACAGTTTTCCTACTTCACCAGCTTCCATTTTTAGCTCGCTCAGCAGATCCATCTCTTCTTTCGAAAGACCTCTCAAGAAATTCTCCTCGTCTTGTTTAAGCACGTTAAACCCTTCCAGTAACTTTTGAAACAATGTCAACTCAGTTTGTTCAACCTTTTCAACTTCCCCTTCTATCTGTTTAACTTCCTCTATAATGGTCCTTTCCCCTTCTTCAATTGTCTTTTCCAACCTCTCTACGAGCGGAGGCTCAGGTCCACAAGTATTGTCTGTTCGGATAAACTTGCTGAAGTCCC
>V300016263_L3_WHPEAkcfEAAARAA-541_1_paired_trimmed_paired_merged_contig_72699
TTCCTGATGGCATTGATTACGAAACACTTGAAGTACACCCAGGCAAAACTTACCGTCTTCGCGTACACAATGTCGGGGTCTCAACTACTCTAAATTTCAGGATCCAGAACCATAATCTGCTTCTAGCAGAGTCAGAAGGATCATATACAGTGCAACAGAATTATACAAGCTTAGATATACACGTCGGACAATCTTATTCTTTTCTGGTAACCATGGATCAGAATGCAAGTTCTGATTATTACATTGTCGCGAGTGCTAGATTTGTCAACGAGTCAAATTGGAAACGAGTTACTGGAGTTGGAATCCTGCACTATACTAATTCCAAAGGAAAGGCAGCTGGCCCCCTTCCAG
>V300016263_L3_WHPEAkcfEAAARAA-541_1_paired_trimmed_paired_merged_contig_72700
ATGAGATACATGGTCGGTGGGATAGGTAATTTAAGGCTTCACTCTTCTTGCAAAGTGCCGCTATGTAATTTGAATACAGATAGAAAACAGTGGTTTTATTGCATGCATTTAAGGAAATTAAAAAAATAACCCAACACTGATTACTTTGAAGTTACAACTCTATGCTACAGATACATTTTACTCAACAATCTTTAACCGTAACAAGTGTTCGCTCATACTGTCTATCAGCTTGTCTACTAACTATACTTATGATTAGCCTTGAAAAATTATACTGACATTTGTTAAGACATCCATTTCTATCTAGCTGTAACTCTGGATCTTTGATTTCAATACAGAACTGTCAAAATGAAGGACGTC
>V300016263_L3_WHPEAkcfEAAARAA-541_1_paired_trimmed_paired_merged_contig_72701
GATTACCGAATAGGTTCTGCATCACGTGGTGCCGCTTCTCCTCCCCATCGCTGCTGATGTGTGCTGCAGTCGGAGCCCTCAAAGTAAGAATTGGGCCGTGGATTGGACTCATGCTCGGAATCGCTCTATTCCTCTTCCTCTTCAGATTGATCACCGAATAGGTTCGTGCTCAGATATACTAATTAAGATTAAGGGGTTTATATGAGCAAG
>V300016263_L3_WHPEAkcfEAAARAA-541_1_paired_trimmed_paired_merged_contig_72702
TGCATCTCTTTTCTTTGTTTCATGTTCTTATAGACTTAGATATATATGTGCATGCATCTAATATTGGCAAGGATCCGAGCACAAATCTCAAAAAACAAAGGTATAAATCTTTGTTTTGACTTTTTTAATTCAAATTGTTGTGCTTATTGAGCGACAAAACAACCAATTTCTCATATATTTGTATGTATAGTTTATGAATTGGGCTTTGGGTGAATTTGAATTCTGCATATAAATTGTTTGTTTAGATTAATTTGTTGTCTGGAGCTAAAACTTACCTTGCCGCGATTTATCTATTTCTATTGACCTTTCGCTTTTGCGAAAATGATAAATGATAGTATTCATTTAATTACCTTGTCGTGATTTGGTTGTACCTCTAAAAACCTATCTGCCTGATGGAGATATTGATTTGACTGCTTTGGGTGGTATGAATGTTGAGGAGGCGTTGGCCACTGACATCTACGCTGTACTTGAAAGGGAATATCAAAATATGGCTGCTAAGTTTATGGTGAAAGATGTCCAATGGATTCGGGCAGAGGTTTTTAGCTTTTACCTGTTAATTTTATTAGATTGATGATAGGTATAAGTTACAACATAGTGTTGATGCTGCCATCTATGTCTAGTAAAGTTTTTGTGTTGAGTTTATGTTGTGTAACTTGCATTTCCCTTGAATTAAATTATTATGTGCGTGTCTATGTCATTAGTCATTATTTTGATTCTATTTCGAAAAACTTTTGATTTTCCTCTGTAAAGACTAATTGTTTTACTTTGGTCTTATGGTATGCTTTTGGTGATCTGAGTGGTTTGTGATTTTTTGGAATTTATGTCCCTTGTTATTTGGCTTCCCTAAACATGTCCATGGTGCTTCTTATTGCATGGGTTGATCGCCTCATTGGCAAAGATCACCTTTTCAAGCGCAGTAGCATACTAATTAAGGCAAAGTGCTATTATGGGAGTCGAATTCTTGGTGCCGTCATGTTTTGATTTCAACATATGCTTTGGAGACTTTGGTTCTGTATATTTTCCATCTCTTCCATTCATCTTTGAATGGTCCTCTAGCGGTTGGTGCTTTAACGCTTTAGCACTAGTAAACTAAACCGAATCAAATTTGTTTGTTTTTTATTTTTCTGCTTGGTTGATGAGAGATGATAAAAAAGTTGGCACTGAAATCTGTGTGAATTAGTTATGTTGATTGGCACTTTGATGGAATTTGATCTGACAATACATGTTGCAGTGGAGGAGAAGCACATGATCGAAG
>V300016263_L3_WHPEAkcfEAAARAA-541_1_paired_trimmed_paired_merged_contig_72703
AGGTAGCTGTTCGTTTGTATCTTGATTCGCAACCTTGCATTTAGGTTATGGGCGGGTCGGGTCGATGGTGGTGGTTGTGATTCATCGAGTTTAGATGTCAGTGACCGTGGCAGTGGTTTGGACGGAGACAGAAAGATGCGATGATACAACGAGAATAAAAACAGAGTTGGTACAAGGAGTCTCTTGACTCTGGCATGGGGGACAGATGATATATAGAGTGAGAAGGTTACATGCGAGTAAACCTGCCAACGGATTTTTAGGGGTGACCCGATAACAACTTGATTAGTTAACGTGTTGACCAAAAACCTATTAGTTTTCGTATCCTTTTGTGCCGGGTTAATGAGTTGTGCAAAAAATTGTCATATTTAACTCATACCCTTGTTTTCTAAATTAAGAACAAGTGCAAAAGGACTACTTTGAAGTGCCAATAACAAGTTCATTATTGTAAACTAGTAGAATTTCATGAGGTGTTTACTTTTTCA
>V300016263_L3_WHPEAkcfEAAARAA-541_1_paired_trimmed_paired_merged_contig_72704
TGAAAAAGTAAACACCTCATGAAATGCTACTAGTTTACAATAATGAACTTCTTATTGGCACTTCAAAGTAGTCCTTTTGCACTTGTTCTTAATTTAGAAAACAAGGGTCTGAGTTAAATATGACAATTTCTTGCACAACTCATTAACCCGGCACAAAAGGATACGAAAACTAACAGGTTTTTGGTCAACACGTTAACTAATCAAGTCGTTATCGGGTCACCCCTAAGAATCCGTTGGCAGGTTTACTCGCATGTAACCTTCTCACTCTATATATCATCTCTCCCCCATGCTTGTACCAACTCTGTTTTTATTCTCGTTGTCTCATCGCATCTTTCTGTCTCCGTCC
>V300016263_L3_WHPEAkcfEAAARAA-541_1_paired_trimmed_paired_merged_contig_72705
AGACATCGCCACTTTAAGCTGTCCCGAACTCATGTACAACAGTACAAGTCATTCTCGGAAAAAGGAAAACTAGTGAGGCATATCAAACACTTGCCCTTTCAATAAAAATACAAGTTATTCGGGTTAACCGAGTACAAGGAATCCACGGTGGCTCCGCAACTGCAGGGCTGCAGAGGCGGAATCTCGTGGTGGGTTCTATTGGGGAAGATCCAAGGAAATTGAAAGAGAGACCAAACCCTAAATATATACCATTACATCTGAAATAGGGAGAGTTGTAGTTCCTACTTAACAAAAGAATGAACTGGTTTCTTTTTGTTCATTCTATTCAATGGGATTCTTATTTTCCTTTTTATTTTGTACGATAGACACTCCCCCGACCCTCGCAAAGCGGGGAGTCTTGTTGGCATGGGTCG
>V300016263_L3_WHPEAkcfEAAARAA-541_1_paired_trimmed_paired_merged_contig_72706
GAGAGTGCTGGCGGTGGTAGATTCGCTGCAAACAAGAGAAGAAAGAAATAAGCATTCAAGGTAGCCACTACAATTTCATTGCTGAAGACATGTTCAGGCAACGCTAAAAGCATAAGAAATGACAGTTGGGATTAAACCTATGGTAGAGAAGTCAGGAAACGAATTTCATAGAAAGGTCCGCTTAAGCCTAACAATGACATATGCCACGCTATAACAAGCATAAATATGAACTAGGAGGAAAACCAAAACACTGCTATTTGACATGACTCACAAATTTCATTCATCATGGGTACCAATATTAGATTCCCACGTATAAAAAGTTATTCCAATTTTGAATATGTAGGAAACGCAGAGAACGAATTAACTATATGCAATACAACACACAATTTGTTCAAGAGAGCTAAGTCAATGGGAACTAGTAAGATTCAACAAGCACTACCCCCTATTAAACTTCT
>V300016263_L3_WHPEAkcfEAAARAA-541_1_paired_trimmed_paired_merged_contig_72707
GGCGAGGAGGCAACTCAAGCGGTGACGTACGATCATCGTTCTGGTGTGCACTATTCGCTCTTGGTTAAAACGTTGCATACAAAGGGGCTGTATTTTATCGGACAAGTGATGCATTGCACGATGTGATTGGCCTTCTAGCAGACATTTTCATCCGAGAAAAATATTGAAATCCGCGGTTTAGTAGTCGTTTTTGGTAGTTATATCATCTCACACACTTCTTGGTTGAATGACATTGATATGCTTTATCTCTTTGGTGTTCTTTTTCTTGTTTATGTAAGTTGCTCACAGATATTAAATGAATAATGATGAAATAATATGTTCAGAACAGTACACTGCGTGTGTCGAATCCTTTTTCTACGGTTAAATAGCTGAAATAACGTTTATTAGCCGGCATCTGAGCCAGCTCTATCAGTCCATACAGGAATTACATGAAAATTATAAGGTAGATTCAAGCTCCTGAAGTTGTCAATATCTGTGTTTGGAAACGAGGCATCTCTGTAAAACATCGACGCCGGTCATTGTTGCTCGGCCAAGAGAAACCCGATTACAATGCAAGATCATCTGACCTACTCCCGGGTGAAAAGAGTTTCTTCAAGGAAAGAAGCTGTTGGAAAACAAAACTGAAGAAGCTGCATACAAGTTGTTATGGATCACTGCTGTTTTTTTTCTTTTCAAAGTCCGTCCTACAGGAGGAAATAGAGAAGTAACGAGAAGCTGGTGATCTTCCGCTTGCGAAAAAAGCAGGTGCCCTCGCTGCCCTGTATCACCAAACATTGTGAATGACCAGACACCATCAGCTTCTCATAGAAGCCCCCGCTAACTCACAATACTGTCCGACTCGTTTATCACATAGTACGGTCAACGTTGAAATGGCAGAAAGTTATCTCAGCTTTCGGACAGGTTCTGTTTCTTTGTTCCATGAACACAGGCCCAGTCATCCATCTCAGTAATCGATAGGTCTTCTAAGAACTGTGAATATCGCTCCACGATACATGGAAGCTGCTCAGAGATAATGCCAGAAAGACCGACGACTGCCCCAGGCTTTGCATAAGAGACGATATGATCCGCCAAATCTAATAGGGGATTCAAAAGTATATTTGCGATGACTATGTCATACTTGTTTGATTCTAAGATGGTTTCCACTCCAGATGAGCTCCGATCTTCCACAGCTCCACATGGATCTTCCAAGGTAGAGCTAGTTTTGCTGGGGAGCAGGTGCAATTGCATCTTTTCAGGTCCTATGTTGTTCAGAGCAGCATTCTGGCGCGCCGAGGTGATTGCTTGGGGATCTATATCAATTCCGACCGATAAGGCAGCACCGAACTGAACTGCAGCGATTGCGAGAATTCCAGAACCTGTGCCATAGTCCAAGAATGATTCTCTCCCCTTTATCAATCTATGGAGCAGCAATAGACATAACTTAGTAGTAGCATGCTCCCCAGTTCCAAATGCCAATCCAGGATTTAAAATTATATTTGTTGATTGGGCATCCGGGGGAATTCTCCACTCGGGCACAATCCAAAGTCCTTCAGTAACCTCAACAGGATGGAATGATTCC
>V300016263_L3_WHPEAkcfEAAARAA-541_1_paired_trimmed_paired_merged_contig_72708
TTGAAAAGAGTCATATAGACATTTTGGGAAAATCCAAGTGTATCTTGTGCATTCATCAAGAAAGGTTACATAGTATCTATATCCTTCCAATGACTTTATAGGAGATGGGCCCCAAATGTCTATATGACTCTTTTCAAAAAATGAAGTACATTTATCAATCCTAGAAGGAAAGGGAATTCTTGATATTTTACCCTTGATACAATGAGTACACATACTATGCTTATCATCTACCTCAACTGATATACTAGACTTGTTCAACATCACAGCTAATATTTCATTTGTAGGATGACCCATTCTTTGATGCCAGAGATTGGATTTTACCATTTGTCCAACAAAAACAAATGAATGATGAATTGCAGACTGCATTCCCTTTGAACATTTGATTACAGGAATTTGAAATAGTTGCCTTGGTTTACTCTTTCCTTGGTACAAAATCTCTTTTGTCTTCTTGTACT
>V300016263_L3_WHPEAkcfEAAARAA-541_1_paired_trimmed_paired_merged_contig_72709
CGCATAATTATCAATGAATCAGAGAGAAATTAAGTTTCTTTTCTAATATAGTCCCGTTCAACCAATGATAGATAGGCCATAAATCAGTCAACCGCATCTAATTGATTCTACAAATTGCTGGTTTATAAATAGAAGAAATTATTTCATTACTCCTAGCAATCAAGATGCGTCAGCACAAACTATTTCAATCAGATCGCACTTTGACTTCCCAAGTGTCTACTCGAAGCATGTGATCGGTAAATTCTTCCTTTCAATGATCATAGGATGCCATCAAGATCAGATCAATCTGATGGCTAGGGGATGAAAGAATAATTTTTTACAAAGAAAAACTTCTTGAGCTGATTTATGTTTTGAATGAATCCACTGTGGCACTAATCCAGACGATGCGATCAGAATGCTCAGCCGCCTAGCATCTTAGAAAAGGGAAGGAGAAAGAAAGAGGACGCTGAAAGCAATAAAAAACTGTAGGATTCTTACAGTCGTATTAACAGGAAATAGTGTGCAATCATTCAGAGCAGATAAGCGTGCACATGCAACAAAAAATCTAGGCAACTACTGACTAAAGGGAAAATGAGTCATTTCCAACAAGCCACTTTCTGAGTGAAGATGTGTACATGTAATAATGTTGAACCCCTGTTG
>V300016263_L3_WHPEAkcfEAAARAA-541_1_paired_trimmed_paired_merged_contig_72710
AGAATCCTGGGAAGCGCAGAGGAATCGAGCAAACGACGCCGTCCGAAACCAGTGGTGCACAAATCCAGAAGGGCATTGCAGGCAGCCACTGAGACGCCGGTGTTGGAGCTGGCCAATGCGGAGAGCAAGCTATTGATTATGTCAGCATCGGAAGCAATCCTCTGGTTCATGTCCAAGGACTCCAGGGCGGCGTACCCCACCATCTCAGCGGCACGGCGAGATATTGTAGGAGAGTTGAAAGTGAGGAGAGTTGGGAGAAGAGAGAGGGTGGGATCGGTGATCGAGCGGTGGAGTTTGTTTAGGCATTTATTGATTAAGGGTCGGAGGGAGTTGGGGTTCAGAGATGAAAGAGCGGCCAGCACGACGGCGAAGGCAGTGTCGTCGCTAATGTCGTCGGATTCCGGCTTTCTTTTTCTTTTGCTGCGATTCTCCATTTGTCTTTCTAGTAGGTGAAGGGAGTTG
>V300016263_L3_WHPEAkcfEAAARAA-541_1_paired_trimmed_paired_merged_contig_72711
GAATAACTTATTTGGGATCCTGGTTGAAGGTACAGCATTGGAACATAAGCAGTGGTTCTTTATTTGTTGCCTTTTGCAATTTCTAGAGTGTTGCTTAGATTAGTGAACTAATCATTCACCTTATATACATATACATTTATGTGTATATTTATATGGGAGTAGTTATTTTGCACTTCTCCTAACAAAATATAGACGAGGCATTTGACTTTAGCAATTTTTATTGGAAAGCCAGCAGTGATGTAAGACAGAGTTGGGCAG
>V300016263_L3_WHPEAkcfEAAARAA-541_1_paired_trimmed_paired_merged_contig_72712
CCACATGGGTCGTCGCCATTTTCCGGCCACTTCAAGAGCTCTGGGTTTTCTAGATTTTTTCTCAGCTGGTTGAGGATAGCAAGGTCGTTCGGGTCTGTGGCGCTCAGAGCAAGTGAAGCTAGTGAGAGAAGCAGGAGGAGGAGTGAGAGAGCATGTTCTGCAGCAGCACTATGGTGTTTTTCCATGGCGGATCTGCAGCTTCAGAAGAAGCATTGAAGAAAACCCGGAAAGCTGTGGAGAAGAAGCTTCATGCGAGCATCAATGGCGGTTCTGTGGACTGCCCTTGCGAAATCTCG
>V300016263_L3_WHPEAkcfEAAARAA-541_1_paired_trimmed_paired_merged_contig_72713
CCACATGGGTCGTCGCCATTTTCCGGCCACTTCAAGAGCTCTGGGTTTTCTAGATTTTTTCTCAGCTGGTTGAGGATTGCAAGGTCGTTCGGGTCTGTGGCGCTCAGAGCAAGTGAAGATAGTGAGAGAAGCAGGAGGAGGAGTGAGAGAGCATGTTCTGCAGCAGCACTATGGTGTTGTTCCATGGCGGATCTGCAGCTTCAGAAGAAGCATTGAAGAAAACCCGGAAAGCTGTGGAGAAGAAGCTTCATGCGAGCATCAATGGCGGTTTTGTGGACTGCCCTTGCGAAATCTCG
>V300016263_L3_WHPEAkcfEAAARAA-541_1_paired_trimmed_paired_merged_contig_72714
ACTTCTTAAAAGTTTTCTTCAGTACTTCAAGGCTCTCCAATTTCCTCTTTGCCCTCTCCTGCGGAGTTAATTGCGCAAACTTTGAAATAATCTCTTCAATATTACTGCGCTCCCCTTGGAATAATGTAGGCCTTCCAGTGGGGGAAAACATGAGAAGGACAATATCTACATCACATAAGATTGATAACTCCTTAGCTTTCTTCAAGATCCCATTTCTCCGTTTTGAAAACGTAACCTGCCGGTTCCCACTGCTCTCTAGTTTCTTTATCTTTAACTTAACCCTACCCATCCTGCAATCCAACAAGCAAACCCCTCGAAAATCTTACGAAGCGCCAACTGCGAAAATTTCTCAATACTCTTGTTTCTTGTTGAAAGGCACATTGACTCACTTCAATTACACATCAAAGATGCACTTCTCCAAATGCAGCTTTCATCCCAGGAACCAGAACTTGATAACCATTTATTCAAAAAAAACAAGAAAAAACAAATTCCACCCCAATTCTGAATAATTAATTGTTTTGTGCAGAAAAACAGATCCTACTTATCACAAAAGCAGACAATCTCGTGAAACCTTAAAATCCCAGAAAGAAAACGACCACCTAATGACAAATACAA
>V300016263_L3_WHPEAkcfEAAARAA-541_1_paired_trimmed_paired_merged_contig_72715
GATGGGAAGGGTTAAGTTAAAGATAAAGAAATTAGAGAGCAGTGGTAACCGGCAGGTTACATTTTCAAAACGGAGAAATGGAATCTTGAAGAAAGCTAAGGAGTTGTCAATCTTATGTGATGTAGATATTGTCCTTCTCATGTTTTCGCCCACTGGAAGGCCTACGATTTTCCAAGGGGACCGCAGTAATTTTGAAGGGATTGTTTCAAAGTTTGCGCAGTTAACTCCGCAGGAGAGGGCAAAGAGGAAATTGGAGAGCCTCGAAGTACTGAAAAAAACTTTTAAGAAGTTGG
>V300016263_L3_WHPEAkcfEAAARAA-541_1_paired_trimmed_paired_merged_contig_72716
AGTAGATACATGCTAACAACTGAGCTGGTTAGACTCGACATTATAGGCTGAGGCAAGGAACTCAAATAATGCTGCAGTATCTGTCAATGTATGATAATCGATGCCTTCACCACTTTGCAACAGCCACTTTAACCGGAATTGGGGCCAAGTTATTTGCTAGGGACCTGAAAATAACCAACACTGCAGGGCTATGCATTCCATTCTATGCCATCGGACCTCGTAAAAGAATTGCAATTCATTCCATGTCACAGCTATATTTTCATCTCAAGCAATGCTCCTT
>V300016263_L3_WHPEAkcfEAAARAA-541_1_paired_trimmed_paired_merged_contig_72717
AGCTCATGGTAAGATCACGGTGTGGAAATTTAAGGGGTACCACATGCATATGAAATAACCAGTTGAATTGAGTACTCTGATAGTAGGTTAGAGTGAAGAAAGAAAGATAAAATGGGTACTTAAATTAGATTTACGGATTTAGCGACATCTTCACCTAAAAGGTGAATTTTGATGATAATAAATAAATACTACATGATACCATAGTCATTAGTCATCTCCCCGTCAAT
>V300016263_L3_WHPEAkcfEAAARAA-541_1_paired_trimmed_paired_merged_contig_72718
ATACGCTTCTGGCAATAAACAAACAAAACAATGAACAATGCGATGATTTGAATCAATCAAAAACTATGTCAAACAATAATTGTAGAGCCTTGTTTGCCACAATTTCGTCTGTTAAAATTCAAAAAGTTCGAATTCATTCCGAAACACAAGAACTTCATAACGAAATACAATTTTACCATGATAACCCATCTGCATCAACATCAGATAAAACCAAAACCAAGAAGATTAAAAGTTTCGAAACATTAAAAAATAAACAAAAATAAAACCTCATTCC
>V300016263_L3_WHPEAkcfEAAARAA-541_1_paired_trimmed_paired_merged_contig_72719
ATTTTATGAAAATAATTTACCTACTGTATAATTACATGAAAATTAATGTGCCTACTTTTTAAATTTGTGACAAAATTAATTTACCTACGTCTTTTTATGGTATTAGTATACATAAATGTAGAATATATGTCCGTATATATTTGATCTAATTAGATTTTGGATTGGAGGAGTTCACACAATATAAAAAATATACTAAACAAATTAAATGTCTAGCAAAAAGAAATGTATAAGAGATTTGGTGGCATGATTTTGTAAATAAACACAA
>V300016263_L3_WHPEAkcfEAAARAA-541_1_paired_trimmed_paired_merged_contig_72720
CATCTTGAACTAAGTCAAGTTATACAAAGAATTAAAGAATAAGGCTGCAACAATTATACAAATCAATGACTACGTGCCATCCATCTTCTATTGGTGTTAAACAAATTGCAGATAAAATGGTTAAATAATTTAGCATAGATGTGGCTACTCTGAAGTCCAAACACTTTGATCATTCTAACGTACCAACTCTTGTTAAGCTGAAAACCATAAGTAGGGTCTCAATTGGACTACCATCACGCTAATATCATCGAAAGAGCCTCGTGATGTAGATAGTTCTATCAGCTTTTTGCAAGCCACCAACGGCTGCCCGTCAGTGCCTAAGCATGAAG
>V300016263_L3_WHPEAkcfEAAARAA-541_1_paired_trimmed_paired_merged_contig_72721
GAAAATTGATTGTGATCCAAGTACCTAAAATTGATAAAAATCAGAACAAGGAATGAATGAAACCGCAGACTAATTTTCCTTAATCTAAGGCAGTAATGGGTAGATCCTTCATCAAGGTTGTTTACTTTCCAGAGTACAAGTTGACCATATAAAAAAGGAGGCAAGCCCTTGATCTTTGATGAAACTACCCCCTAAATACCAATTAGTCGAGCACAAACGCAAAGAGTAGAAATGTCGTAAAAAGGAACTCACAAGTACGTCAGTCTCGGAATATG
>V300016263_L3_WHPEAkcfEAAARAA-541_1_paired_trimmed_paired_merged_contig_72722
TGTAGGTACTCATTAGAAAGGGAAAGGAAATTACAGGGAAATATGTACATGAATTGAGATTAAACCAAATAAATATGAAACTTGCAAATAATTATTATCAGCCGTTAACGTAAGTAAGTTTATCTCTTTGATTTAGGCTTGTTGGCCCCATACTGCCCAATTGGCTTCACTGCCGACACGTGGCATGTTGGGAATCCTCGAGTGAGCATCAACCTTGAAGGTGGCCCCACACATGACCCCCTCACTGTCAATCCGAGGCATTGCCTTCATCTTCTTGGTTGGATGCTCGAAGCTCATCAACCCTTGCTCACTGTGGAACATGCACCC
>V300016263_L3_WHPEAkcfEAAARAA-541_1_paired_trimmed_paired_merged_contig_72723
GCTGTCGAAGGGCACCAATGAGGCCGTGTTCGTGGTGCAGGCCTATCGGACCCTCCGCGACCGCGGCCCGTACCCCGCTGATCAGGTCCTCAAGGATCTTGATGGAAGCTTTGGATTTGTGCTCTATGACACCAAGGCTGGAACCGTCTTTGCTGCATTGGGTGCCAATGAAGGGATTAGCATGTTTTGGGGCATTGCAGCAGATGGTTCGGTGGTGATTTCTGACAACTTGGGGGTCATAAAACAAAGCTGTGCTAAATCTTTTGCCCCATTTCCAACCGGGTGCATGTTCCACAGTGAGCAAG
>V300016263_L3_WHPEAkcfEAAARAA-541_1_paired_trimmed_paired_merged_contig_72724
AACCTGTAAACTTCAGCAATGCTACTTTACTCTGATTGCTGTATAAAAGAATGAATAATGAGATCCCGAATATCATATCTGACCATATGTTGGCAAATGCTTTACGATTCTCTAATCTCCATTCATCTCTCAGCTCTAATGCTTTATGCCGCAACTCCCACCAAACCTCGTCATCAGAAAGCGGTGGAGATTTACCAATCTCCATCTCAAGATGAAATCTTGCTCTCTCCATTTTTAATTCATCAATCATTTGAAGCTTTTGATTTCTTCTGACATCAAGCAACTGTGCTGCAAGTGGTACGGTCTTCACATATCTGTCTAAAAAGGGCATTAGAACATAGTCGTGAACCACAAAATCCAAGGTCCAGGGTATGATTATTAATACTGCCAAAAATTTAGCCGAATTGAGTGAGGCATAGCGAAAAACACGGTCTTCATAAAGCATGTCCTCATCATCATCTTCTTCCTTTCCGAGGACGAAATTGCTGAGAGAGTAAAGCAATCCCCTTTCTTGAGCAGGATCCGACTGTACAGATGCTTCCCAGAAGGAAGTAGATTTAGAATTAGAATCCACAAGCCAATCCTCCCACTTGCGGTTCTCCTCGTTGGTCAAATCCTGCTGTGCTTCCCTCAGCTCCACGATTGCTTCTGCCCTTGTCTTCCACGCCTCAAATTTCTCAGCTTCTTCACCTTTTTCCATGGCGGCGGCTGCGGAGGATCCATCCAAGTCCTCCTCCTCCGCCGCCAGCATGTCGTCCTCCTTCAAACCAAGCCAATTCCCGTCGTCGTCGAAAAAGAATGTTTGCCACCAAGTCCTTTTCTTTTTCCTTTTTCCAGCAGCATTTGGAATGTGCCCCGCAGCGGCAGACCTCCACCGCCTTGTATCAACCACCAGTGCCGTCGACCAATTTCTGTGCAGAATGAAGGAGTTGCGGCTGAGCAGCCTGAGCTTGGGGTTAACAAAGATAAAGGTTTTGCAGAAGACGGCGGGGGAGGACATGATTAACATAGTAAGCCCACATTTTCCAGCTCCTCAAAGCAAAAATTGAAGAATTCAAACA
>V300016263_L3_WHPEAkcfEAAARAA-541_1_paired_trimmed_paired_merged_contig_72725
ATGTATAGCTTCGTTTGTGATGTTTAAAATGGTTTCTTTGTGCGTGTCTTCTGCGTCGAATAGGAGTTACAAAATTTGTTTGAAGGAGCTAAATTTTATAGGTTTCGAGGCATAACTTGTATTTGTTCCTAGTGAAGCATTCGACTGTTGTGTGATTCGGACTTTTGATTTGGTAAGTTTATATTTATCTGTTCGCTTGCACCTGCGTGCTTTCATTGCT
>V300016263_L3_WHPEAkcfEAAARAA-541_1_paired_trimmed_paired_merged_contig_72726
ATGTATAGCTTCGTTTGTGATGTTTGAAATGGTTTCTTTGTGCGTGTCTTCTGCGTCGAATAGGAGTTACGAAATTTGTTTGAAGGAGCTAAATTTTATAGGTTTCGAGGCATAACTTGTATTTGTTCCTAGAGAAGCATTCGACTGTTGTGTGATTTGGACTTTTGATTTGGTAAGTTTATATTTATCTGTTCTCTTGCACCTGCGTGCTTTCATTGCT
>V300016263_L3_WHPEAkcfEAAARAA-541_1_paired_trimmed_paired_merged_contig_72727
GCGGAAGACCCCACCGGCAGCTGATCTGTCATGTCATATATCAAAACAAAATGAGATGAACACTATATTTTTGGCTACTACGTAAACTGCGCACATGACAAACTAGTGAGAAATAAAAATAAATAGCTAATCCCAGACCGGTAGATCCAACGTAAAAACTAAGCAATTGATCTTGGGATGCTATACAATACTGCCCATGGACAATAAACTCAGCAGAACTGATACAAAACGAAATATCAGACTCCCGGACATGAATCTTGTTCATTAGCAGCGATTTAATCAAGCAACAGTTGATAAAAAAGTTTTGTAACCCATGGACACATATTGAATGGCATTGCGGGAGAATAGAGACACAACTACATTAAATCACAAAACAGAATAAGAAACTTACTTGAAGAAGACAGAGTGACAATTTG
>V300016263_L3_WHPEAkcfEAAARAA-541_1_paired_trimmed_paired_merged_contig_72728
CTTATTCATTTTTATTTTGCACATATGCAATTATCATGGGATGGCACTCAGATCAAAGGAAAGATTATTTGCATGTCCAGACGACGAGACATTCCGGTTCTTAGCAATTGTATATAGTCGCTCTCACTACAATATGTCATTGCGCAAGGAATTTGAGGGAGGGATTACGAATCAAGCTTTCTGGTACCCTATATATGGAGGCATGCAAGATCGGAAATACAAAAATGGTGGCTGTTTTGAATTGACTTTGGAGATTAGTGATAACAAATGGC
>V300016263_L3_WHPEAkcfEAAARAA-541_1_paired_trimmed_paired_merged_contig_72729
TCGTTGAGAGAGATACAATTTACTGCATCTGCCACCTTCCATGGGGTTGCCCTTGTTGCAAATTATCCATGGGATGGCACTCAGGATAAAAGGTAATCAAAACTGCCCTTGTCTTTTGATCTAAATTAAATTACAGGAAAGATTATTTTGCATGTCCAGACGACGAGACATTCCAGTTCTTAGCAAGTGTATATAGTCACTCTCACTACAGTATGTCATTGAGCAAGGAATTTGAGGGAGGGATTACGAATGGTGCTTTCTG
>V300016263_L3_WHPEAkcfEAAARAA-541_1_paired_trimmed_paired_merged_contig_72730
GAAGGAGAAGAAGCAGATCGAGAAGTTGGAGCATGATTACGAGGATTAACAGAATCAGAACAAGTAGCAGCAGCAGTAGTACGAGCATTTGTAGGATTAGTTGCATCATCAGTAGGAGCAATCCTAGGATTAATTTCAGAAGAGGGAGCATTAGGGTTAAGAGAGGAGAGAGAGGAGGTAGGTGATCTGAAAGAAGCTGGATTATCAATTCTAAGAGCATTACAAGTGGATCGTCATCATCAAGATCAAGGCTGGAATAGCCTTTCTCGTGAAGGAAATA
>V300016263_L3_WHPEAkcfEAAARAA-541_1_paired_trimmed_paired_merged_contig_72731
TCCAAGCTATCGTTCAGAACTTCAGTGATCGCAGCTGTGATGGCCTCCGCCTGCTTCGTCGGCACGCCTTTGGCCTCCAAACCCCTGACCAGAGCCAGCGTGTCGACAAGAAACGCGCGGTTTCCGTTCGGTTTGACCAGCTGCGAAATCTGCCTGCTCATGAGTCCGTATCCGCTGTTGCCCGTCGAGGAAGGCGCATAGAAGTTTCGTCGGAAGCCGGAGAAGCGAAACGCCGATTCGGCACCGGTTTGAAGCACCCGCTTGCAGAGCGCCATGGATTTGCTTCAAATCTTTCGGGGAGAGCTGATAATCGAAGTGGGGTCCACTGGAGAGAGGAAGAGAGAG
>V300016263_L3_WHPEAkcfEAAARAA-541_1_paired_trimmed_paired_merged_contig_72732
ACCCCATACGAACAAAAACTAACCATACAAAACACTAAAGGCACCCCCATCAGTAAATCCTCTTTGTCTATGTCGATTCAACAACCTTGCGATTCAAGTAAAACGGAAACAGAAACCGTTTTCAGATCTTCCCTCCAGGGAAAAAGCCAACAGGTGGCACCCGTAGATTGCCGCCACGTGCCCTCAAGAATCCGTGACGATCCGAAAGCTCCAAGAAAAATTACAGAGGGGGTACAAAAAACTGCGAAACCCCTCGTTCCCAGAAATCGATTCGTCCCCAATTCAATGCCCCCTGCGCTTCAACTCTGGAACCCAACAGACCAATCCGCCATTTTTGAGCCAGAAAAGTTTTAGAGTATCAATGCAACAGCAACCATCTCC
>V300016263_L3_WHPEAkcfEAAARAA-541_1_paired_trimmed_paired_merged_contig_72733
TCACCAAGACCCTCTCAACCTCCGGCACCCGCAACCTGCGGGACACACACTTGGTGGCCGCCATCACCAAGACCCTCTCAACCTCCGGCACCCGCAACCTCCCGGACCCCCACACCCTCCCGCTCTCCGAGCCCCTCCTCTTCCAAATCCTCCGCGCCCAGTCCCTCCACCCCTCCAAAAAACTCGACTTCTTCAAATGGTGCTCTCTCACGCATAACATCAAACACTCGGCGCGCACCTACTCCCACATCCTCCGCACCGCCTCCCGCTCGGGATTCCTCCACGAGGTCCCTCAATTGCTTCACTCCATGAAGGAGGACGGCGTCGTGGTCGATTCCCAGACCTTCAAAGCCCT
>V300016263_L3_WHPEAkcfEAAARAA-541_1_paired_trimmed_paired_merged_contig_72734
TAACCCTTCCACGCTCCTGCTTTCCAAATCCTTCTCTTCTAGGTCCCTTAAATTTATGCGTATCGGCCCCTCTGTCACTCATTCTTTGCCCATCAAAATTGTTCCCCCGAAATACTTTGTTACTGCCGCGAGATCCTCGTTCTGATCTATCAAAATCATCATTGAACGAGTTCCTCCCACCACCCTTTCCAAATCCTTCTCTTTTAGGACCGTTGAATCTCCGTGTATCACTACCTCTGTTACTCATTCTCGGCCCATCAAAGTCATTCCCTCGAAACCCTCTACCATTACTACGAGACCCTCGTGTCGATCCATCAAAATCATCATTGAAGGAGTTTCTCCTACCCTTCA
>V300016263_L3_WHPEAkcfEAAARAA-541_1_paired_trimmed_paired_merged_contig_72735
TCTCACTTTCACTTTCACTTTCACTGTAACAAAACAATCTCAAAACGTTGAATTATATAAACACTTTCTACACTTTTACTAAATAGAATGAGGGATAACCAGCATCGGCTGAGAGTTTAGACAGGTTGAACTCCTAACCGGCGGTAAGCCCAAATTTTGTAGGATTGGTAACTTGTCAAAGCAGGCTCAACCATGCTCACTCTAACTCCGGACTGGCCAGACTGGTTCGGGTTCCACCCATCCAAGAAATTGCAACCCTAGCTATGCCAAGTAAACAATTATTTAACAAACTAACCTCCATTAGCTTTGT
>V300016263_L3_WHPEAkcfEAAARAA-541_1_paired_trimmed_paired_merged_contig_72736
GCGGCGATGAAGGTTTCCTGTTTTAAGCATAAATCGATCTCTCGAAAATAACATTCGTCCATGAATTTTGTTCGAAATGGCTAATGTTACATAGCAATCTACACGAGACGCAGACGAGGGAATGATGAGCATTGAGCACGGGAACTCAGTCGCTCTAAACATTCACGGCCATTTGCTCGAGTGAAGCGCCATTGTTTCTGCAGTCAGCCCAAGCAGAACTCGAACAGATCTCGTTATCTAACTCGCGTGGCTCCACAAGGATGTAGAGTGGCTTTCCATTAAGCCTGCACTGTCCCTTAACCTCAGGCAACCCAATAACGCATCC
>V300016263_L3_WHPEAkcfEAAARAA-541_1_paired_trimmed_paired_merged_contig_72737
TTGCAAGGACTCAATGTCTTCAAGGTATGTCGTTCTTCTCCTATTTGTTCTGGCCTTTATACCTTGGCTTGGTTGAAAAGCGTCTTTAAGTCATTAGTTTATGGAAGATTAATTGCAGACTGAAATTGATTATAAATTAACTAGCCTGATTAGACACATCTGTTTCCAAGTAAACCTTTTGCTATGGAAAGTCGCAACATTTTCCTTGTCTCTTCTAGAAGTCTCTTTTATTTTGGTGCTCAATCCCTTTGATTTTTTCCTGCTGCCTGCTTTTTTAATAGATGAATGTTAAATTATATGGCTTGTGGAATTTAGCTTGTAATACCTTATTGGACATATTAATGACTAGATGGACTAATTGTCATGAAAAAGCAGCATAGTGGACAATTCATGGAGCATTTGCATTATCATTGTTGAAAAGTTGATTGATGGCTTTCTCAATCTTTAATAGGGAAGAGTTAGTGTTTCTGATATCATCGGCTTCAATGGTTCAGA
>V300016263_L3_WHPEAkcfEAAARAA-541_1_paired_trimmed_paired_merged_contig_72738
AGTCCAATTGGATATCCGCATCTTCGCGTTCTTTGGAATTTCCAAGCATCCTATCCATGCAAGCAAACAACCCTTTTCTTATTTCTTCAGTATTTGAGAAATTATCTTCATACCGAAATTGTGGATTCAAGTAATAGCCCGCCGCATATAGTGGTTGGTGAAGTTGATCGTTCCATCTATGATCTATCTTTTTCCAAATTGGCATATACTTTTTCTCCACTTTGTTAAGATTATTAGCAATTTTCTCTTTTACGACATCTATCAACTCATGTATAAATCCCATGGCATGTCTCTCTTCCGAGTCAACCTCTCTCAAGACACAAACAAGTGGAAGAACACCTCTAATGCAAAAGGAAATTCTACCCCAAAACTCATGATCATGTATCACATAATACTTAGCCAACTTTGCTTCACGGGATTTTGCATGGGTACTTTCAGACCATTCTTGGGAGGAAAACAAAGCAACAAGATTCTTCTTTTGCTTTTGTAAGATTTGAAGTGTAAGAAAAGAAGTGGCAAAAGAAGAATCTTGTTGCTTTGTTTTCCTCCCAAGAATCATACTGGATGTACGGGGCTGGCCGCTCGACATAACCACTGTAGCACGGCT
>V300016263_L3_WHPEAkcfEAAARAA-541_1_paired_trimmed_paired_merged_contig_72739
AGTCCAATTGGATATCCGCATCTTCACGTTCTTTGGAATTTCCAAGCATTCTATCCATGCAAGCAAATAACCCTTTTCTTATTTCTTCAGTATTTGAGAAATTATCTTCATACCGAAATTGTGGATTCAAGTAATAGCCCGCCGCATATAGTGGTTGGTGAAGTTGATCGTTCCATCTATAATCTATCTTTTTCCAAATTGGCATATACTTTTTCTCCACTTTGTTAAGATTGTTAGCAATTTTCTCTTTTACGACATCTATCAACTCATATATAAATCCCATGGCATGTCTCTCTTCCGAGTCAACCTCTCTCAAGACACAGACAAGTGGAAGAACACCTCTAATGCAAAAGGAAACTCTACCCCAAAACTCATGATCATGTATCACATAATACTTAGTCAACTTTGCTTCACGGGATTTTGCATAGGTACTTTCAGACCATTCTTGGGAGGAAAACAAAGCAACAAGATTCTTCTTTTGCTTTTGTAAGATTTGAAGTGTAAGAAAAGAAGTGGCAAACCTAGTGACTGCTGGACGAAGA
>V300016263_L3_WHPEAkcfEAAARAA-541_1_paired_trimmed_paired_merged_contig_72740
TTTTTATCGAGTGAATCGAGACCATTTCAAGCTCTTTGCCCCAACAGGTCACTTCCAAAATCATCATCTTATATCGGATGAAATAGCGATGATATTGCCCCACCCCAGAAATCAGGAGACTTGGGGTGATACTAAAAGGTCTTCTTACATATTCTTCTATACATAATGTTGATACATAAACCTTAGGATGTCGAAGATAGCGAACGATTTCTTCTAACTCAGACTTAGCCTCATCAACGCCCTTTACATCGCTAAATTTTGTGTTTGATT
>V300016263_L3_WHPEAkcfEAAARAA-541_1_paired_trimmed_paired_merged_contig_72741
GATTATGAAGCAGTGATAAGAGCATTTTAAAGTCAACCATCATATTACGTTCCAACTCTTCAGCAGTTTCTGACTATGTGAAAGCATTAGTAAGAGTTCGCAGGCTGGATGAGATGAGTTACTCACGACATTGCAGAAAGATGGTTCTCAGGAACGTTGGAAAATCAACAGAAGAAGGTATTCTTGGAACTGCAAGTGATCCTATTCATGTGGTGGCTACAAAAGGAGGTCAGTTTAAAGAGATGCTGTGGCGTACAATTCGCACTATCGCAGTGGCCTTTCTTTTGATATTTGGCATAAGAGAGTACACTGAGGATGGAGAAAAAGCACTCGGACTAGATATGAAGTTCAACCTAGCATGGAATCAAACACAAAATTTAGCGATGT
>V300016263_L3_WHPEAkcfEAAARAA-541_1_paired_trimmed_paired_merged_contig_72742
TGGGACCTCTATCCGTAGATGCAGATTGTGAATTTTTTATTGTCATTTGAACCACTTTTGCAACACTAATACTTTCTTTTTTATTTAAAAATGCCTTAGGCATATGAAGGTCAAAACCCTGGTAAACAAGATCAAGAGGCTCACGCTTGCATTCAAAAGTATACTTTTGCTTACCACGACTATAACACAATTCACATTTGAGCTTAGTCATATTAAATGTCAGTCCTTTAGCTGGATCATCATCATCTAGCGGCATATGTTTTAAACATGTAGGTGCAGCATCAATGCGGAGCATAAATTCTGTCATTACTCTGTCCAATGACAAGTTACCAGATCTAGGAACTCTTGGAACTCCAAAACGAGGCCAACGAGCAAAAGACCGCAATTTGTGAGGAGGAAGATAATTCATGTTCCAAAACTTTATCAACCATGCTAGATCATGAGCACCAACATTTATTGTAGGTGAAAGAAC
>V300016263_L3_WHPEAkcfEAAARAA-541_1_paired_trimmed_paired_merged_contig_72743
ACATTTCATCGCAGGACTGAGGATGGTAATGTCACATTTTTCAAGTATTTAGCGACAGTAAAGTACGGTTTGGTTTCTGTGAACACGTTCTGTTTCTCTTAATGTACTCTCTGCTGCTTATCCAAGCATGAATGTTGAAGTTTTATCTGCTGAATTTGACATTCTAGATGTACTTATGCTGAAGAAAGACCAAATAATGAATCTAGAATCTGGTGACCGTAAGTGACTACTTCATGGGACTGTCATGGAATTGGGGATTTCTCGGTAGATGCGTATATATTGTGAAACAGTTAGGTGGTTCACTGGGCCTGTAGGCAATCGGTTTTAAAGTTGGCCTGATTAGTTCAAACTTCAGGTTATCATTTATAAATGCATAAAGCATGGTCGAGTAAATTCATCTTACGACAAGTTACTCAATCTGTCCTGTTCCCTTCAACAGCTTGCTGGATGTGAGTTAGTATCTGTGTCAGCTACAACCTCTCATGTTGACAAGACCTTGCCGGCACCAGATA
>V300016263_L3_WHPEAkcfEAAARAA-541_1_paired_trimmed_paired_merged_contig_72744
AGCTGCAACATCCTCAGTCAATTTCTCATATTCAATCGACAATTTCGCAATGTTGCCTTCATCCTTTTGAGTGAATTGATAGACTGGCTTGAAGCTCTTGTAAGACTGGAAAACATCTCCTTCCAAACCATTCAATGTTATGGATTTGTTCTTGTCGTTAAACTCCACTTTTTCCTTGAACACTCCAACTTCGTCCCCTACACTGTAATTCCAACTTTTAACAGAGCCATGAGTTTCCCAGTCTCCTTCATGCACCTGAACTCCTTGGATACTGCCAGAAGAAATGTTTGGGACGTGGTGAGCCTGTCTCTTGAAGATATTGTAGAACTTCTCAGCGGGTGCCTTAATTTCAATCTCAGTCTCAACCTTG
>V300016263_L3_WHPEAkcfEAAARAA-541_1_paired_trimmed_paired_merged_contig_72745
ATGTGGATCTTTTAAGTTCGATCAACTTTTCAGCGATCTTCCCCCATATGTTTGTGGTATACATATGAACCAACATTTGTCCACAAAAAAAGTAATTTGCAAACTCTGAACCAACCGAAACAAACAAAACCACCAAACCTTACATGAATTGGTTAATTCGGTTCAAACAAAAACCTCAATCAGTTTTGACATTGGGTCAAGCCCAGTGTGAAGCAAACCAAACCAAGTTAGTACCCCTATATAAAGAATCCCTTGAATGTTAAATTATATACATTTATGAGCATACCATGCGAAATTATTTTAAATCCTATTACCATGCCAGTAATATAGATTGGTAAACAACTATAAGAAGTAACGATCTCACGAAAGGAAAGCATAACATACATTACCATTACACTACATCTTGTGCAAAAGTGAGATAATAAATTCGATCGTTTTATTGAACAAAAGAAAACTGAATTACCTGTCATGGACAAATACAGCAACAT
>V300016263_L3_WHPEAkcfEAAARAA-541_1_paired_trimmed_paired_merged_contig_72746
GTGACTTAGGCTTGGCTTTTCAGTTACATAAATGCGTTTACCAAGCAGCAAAAAACGTCGATAAATTGAAATTGAATACCTCCTTGATGATGTTGAATTCGCTTATAGATATGTATGGGAAATGCGGGAGAATGGACTTGGCTTACAGGGTGTTTTCAAGGATGGAGCAACCGAATGTTTCATCATGGACGTCTATGATCGTGGGTTATGCAATGCACGGGCATGTGAATGAAGCGCTTGAATGCTTTCGGTGCATGAGAGAGGCAGGAGTGAGACCAAATCATGTGACCTTTGTTGGGGTACTCAGTGCATGTGTTCATGGCGGGAATGTGCGAGACGGAAGATTTTACTTCGACATGATGAAAAATACATATGGGATAAAG
>V300016263_L3_WHPEAkcfEAAARAA-541_1_paired_trimmed_paired_merged_contig_72747
GAATCAATTTGACTTTCTAATCAGATCTTTCTGATCGATGCAAACTTTCTTGGTTCCAATTCCTCAATCCTTTTGGCAACAGACTCTCCCAAATCTATGTCCCCATAAGTCCTACATGCGAAAAGCAGAGATCTCCATATGGTTACATCGGGTTGAATAGGCATATCTCTGATGAACTTTTCAGCCTCGTTTAACAGATTAGCACGACCAAGAAGATCCACCATGCATCCGTAGTGTTCGATACGAGGATTGAGCTTATAAATTTCAGCCATGGTTCTGAAATAGTGAAAACCTTTATCC
>V300016263_L3_WHPEAkcfEAAARAA-541_1_paired_trimmed_paired_merged_contig_72748
CTCTCGACCCAATCCAACTAAAAGGGGCAAGTGCCTTCACGCCTCTTTTACGCCATCTCAGCAAGTTAGGCTCAAGGCCCAGCCCCTCGCCCCAGCGTGCCAACCAGTTCGACCCAAGCCAAGCTGCACCTGACCCTAGCCAGTTGGTGTCGTACCAGCAGCAGCCCATACTTTCATACACATCGCAGCAACCCTGTGGCTGCTTTTCCAATTTTCAAACCTGAAGTTCCAGAAAAAAAATCAAGAAGAAAAGAAATTAATGTTTTCTGACCTTGATGTAGTGTGAAGACGAAGAAAAGCAATGGAAGACAATTCTTTGCATGGGA
>V300016263_L3_WHPEAkcfEAAARAA-541_1_paired_trimmed_paired_merged_contig_72749
CTTTGTTCTCATTTGAGGTGGGTTTGGTATCACTGCTCCAGATTTCCCCAACTGGGTTTGAACATTGGTTTCTAAATAAGGGGAAGTCACTGTGTTTACCAAGGAAAGACATGAGAAGTTTATAGGTTTCGGTTCTTGCTTCTTTGTGCCAGATTTTGGCTTTGTGTTTCTGGGGTTTTCTAGCCTGATTAGACTTGTCTTTCGGGTATCACCGATGCTGTGTTTGCTCTAGTAGCTTTTCCTTTGTCGATTGAGTTATGATCAAACAGAGCATCGATGATAGCGGAAAGACAATTCCAATCAGGCCAGAAAACCACAGAAACA
>V300016263_L3_WHPEAkcfEAAARAA-541_1_paired_trimmed_paired_merged_contig_72750
AAATACCCAGATCGAGTTCCGGTGAGTTTTTATATTTTATTTTCGTAAAATTGTGTGTGAAATTGTGAATTGGAAATGCCAAGATCCTGGGAAATAACGCTCTTGGAATTTGGAAATACTGAAATTTGTTCTTGTTGATGATCTTTTGGTTGGTTAGGTTTTCTTACTTTGTTTCCGCGTTTTTGGTGATTAATATTTGTTAAAGATTTAATTATTATTTTATTACAATTTGACATTGACCCGATTGAGATATCATAACGTTTTAGTGGCTGAAAGATTGTGAGAGATGCATGCTTTGAAATGGCAAATTTTTGGTTTGTGTGTTGAAGAAAGTACAAATTTTAAGTCATGTCGATTACGTATGTGAAGAATCTCCGGCCTGAAGTTGTTTTCATTATGTTATGTGGTTTAGGACTCGCTTTCAGGCTTTTTTTTTTTGGTTCAAAACTTTCGAAACACAGAAGTAGATTTAAGTTTTAACATGATGGTTCCCATTGTCACCTCCGAGAGTTGTGTATCGTTGATCGGTGTTTTTTTCATTGCATTTCGTGAATAGATCTAACAATGTTCGGAGGAAGTGACTTTTTTTAGGAAGATTTTATATTATAACCGCACATTACAATCATAAAGCCGCTTAGAAGCGACACAGTTAGACTTTATTGGAAGCATCTTTGCGAGGTCGGATAAGTTGTCAAAACTGATTAGGGTGTTCTTTTTATGTTTTTCTGCAGGTGATCATTGAAAGATATTCCAGGACAGACCTGCCTGAAATGGAAAAGAAAAAGTA
>V300016263_L3_WHPEAkcfEAAARAA-541_1_paired_trimmed_paired_merged_contig_72751
GGTTATTCCCCTTAAAGTGAGAACGATTAAACAATTGGCTAAAATTCTCAGGGAAGTAAACCAACCAATTTCTACTAACTTTTTGAACTAATTATCTATACTCGGATTATACAAAACTGCAGATAAAGGAAACTCATCCAAGTACACATCTGTTACTTAAGGGCAGAAAAGGAAGCAACAAAGATTCTCAGAACACAGAGCATGTAACAGATGCCAAGCTCTCTGTTTTCAAGAACGAAGAGTTATATAGTCAGGATTACTACGTCTGCCAAAGAAACCGGGAAGAAGGAAATAAGAAAATCGAAATTCCTAGATCCTTGAAAGTGTTATTTACAAGTTTCGATCTGGAATTATAAAACTCGGATGTCATATGGCATTTAAGTTTGTTCTTGACGAAAGAAACATTGACCTTGTAGAAAATGAAGATAACTTCGACAACTTAAACATACTTTTTCTTTTCCATTTCAGGCAGGTCTGTCCTGGAATATCTTTCAATGATCACCTGCAGAAAAACATAAAAAGAACACCC
>V300016263_L3_WHPEAkcfEAAARAA-541_1_paired_trimmed_paired_merged_contig_72752
AAGAATTTGAAGGTGAGGTATCTGCAGAGAATTTGGGGGCAAAGTGGGGTGGGTATGGCTCTTTTTTACCTTCCTATCAGCGGTCTCCAGTGTGGTCTCATCCGAAGACTCCACAAAAAGTTCACAACTACAGCTTACTGAAATCTCCCAACAATTTGAAACTTGAGTCTGGTCAACGTAACAATGCAGTTTGTTATAATACACCTCAGTCAGTGGGAGTAGGAACTGCTTCTACCGGTTCCACTTCACTTGTTGTACCAAAGGCACCCTCAT
>V300016263_L3_WHPEAkcfEAAARAA-541_1_paired_trimmed_paired_merged_contig_72753
TCTTGGTCAAATCCTGGTCTATGATTTTGTGGCAAAACACCACATGATGATAGCACTAATTAACTTCAACGTTCTGGTCTACTCTTGTCCAAGCCACTACGGACAAATGGAAGGCTCGTAATTACTAGCCCTCTCCCACTGCAGGCCATCTATTTGGAAGTTTAAAAGTCATGCACGCAGTAAAGGAAAGTTCCCATGCCTAGAATGGATATATATCAGAGGATGAATTTCCATGGTTTCTCTTGATCTAAGGCAATTTTTCACCCAATATCTTCTAGTTCTAGGTACGAGTTATAGGTCAAATGCACAACAGTAAAATGGGCAAGGGGGGACATCTACCTTGGGAGCCAATAACGGATGGAAATACAAGC
>V300016263_L3_WHPEAkcfEAAARAA-541_1_paired_trimmed_paired_merged_contig_72754
ACACGTCGCTACACCGCCATCCCCACCACCATCCAGAACCCAGAGAGGACAGAACAATAGTTCCAAGGGCAGAGCCCCCGGAAAGTCCAAACAACCGAGAGAAAATTTTGACGGCAAATTTGCACACCAGTCATTGTAGGCACCCAGGAAGCCGCCGCTGGGAACACTCCATGTGCAACCCCACCCAGGAAACAGAAGCTACACGAATATGAAAAAACGAAACCTTTGGTAGGCCACACCAAATAGGCAAAAGATCCAAAAAAAAA
>V300016263_L3_WHPEAkcfEAAARAA-541_1_paired_trimmed_paired_merged_contig_72755
GAAAGTGTGAGAGGAATTAGTCACATAGAAGCAACATCTTCGACACAATTCCAAAATTGTTTAGTGAATTAAGAAACCTTGTATGGACTTCTAAGGAGTTGAACGACTCCCTTTATTGTCAATTAGTTTCCTTCGCCACATGCCTTGGATAACATTACTAAACTATCATTAATTTCAAACATGGGTTTTATTAACTGATTGTTGCAAGCCAAGAATGTAATTTGTACCTCTTCTGTTGAGCACGCTCTCTATTTTCAACTCGTGATAGCAGCTAGTGCAGATTAGGCCGCCATCTTTATCTCGTCAATGGCTTTGTTGCTCGGTACTTCGACAGAGAAATAACTTTCGATAAAAGGGGAGTTTCATAGAGGATATCTATTTCCCTCAATGGAATTGCCATCCATCATAACATCCCATTTCACAGCATTCCAGACATATCTTCAGCCATGGCTTTTGGTTACAAATATCACTCAGAGCTCCGTATCCTTTGCTAGACAGATAAGTATTCCCAATACCAAGCCAGTGTAGTCCGGCGAAGGAAGGCCTCTGCAGCAACACCAATGAATCAATAGACAAACCACTGCAACTTGTAAGGTCCAGCCTCCGAAGTGGTTTGCATTCGTCCCGGAACCTTTTCCTTGTAGCCAGAACTTCCAGGGAAGAATCAGTCACAGAGAGGCAATATCTTAAACACAACTCTGTAATCTCTGTACCGACCATGGCAATTGTAAGAACGGCTTTATCTGATATCTTCGGGATATATCCTAAATCCAGGGACGACAAAGTTTTACCAATTGTGCCTCCACCATCGAATAAAAGAGAAACTCCTTCGTCGGTCACCCTCGTACAGTATCTGAGACACAAATGAGTAATGGGTGGAGTCCCCTGGCCAAGAACAGACAAGCCGTAATCAGTGATATCAGCTCCTGTGAGATTAAGCGTGGTTAAGCTACGCAGACATGAGATGGAACTGAGGCAGGAATCTGCTATGCTCTTACAGCCACGGAGGTCAAGCACCTCCAAGGCGCTGGAACAGGTCAGCTGCTTCACAGCTTCACTGGTTATAAAACTACACGACAGCAATTTTACCTCAACAAGGGAACATGGGAACTCATTAACATTAAGAAAGGCCAAGTCTGACAATTGGAAGGCATTTCGAGCTTCAAATTTCTTCAAGTTCAGACATGATTGTAAGATCGATGTATAGCCTGCGTCACTGACTTTGGAGAACCCACAGAGTCTCACTGACTGTAGACGTTTGCAGCCCTCAGAAAGAAGAAACATGCCCACATCAGTTACTCTTTTGAACGAAATTTGGTAGTTTTGTCTCCTTCGTACAAGAGACAATCCAATCAAATGATGACAAGATGCCACATATTGAAGCCCGGTGTTTGTCAAGTCGAGGTTCGGAAGTGGTTCCATATGTGGTCTGTCTTCAAGATCTAGCTCTACCAAATGGGAAAGACTGCGGGCAATGGCAATGATTAGCTGATCAGATATAACATCTAAGACGAGGGACAAGCGCTGCAATGTCAATCCAGATGACAATGGAGAGATGGGAAAGCTGATATGAGCTCTTTGCACATTATTCCTGCCAGCACCAACTCTACTTTGATCAATTAGACGAATCGCGTCATGCTCAAGCACCGACTGCAACTTCATGCTTTTAAGAGTACTAGGTAGGACGAAATCAATGGACTGAAAAGCAGTTGAATCGAAATCTCTCCCTCGAATCTTAAGAGATAAAGACTCCAAGCACAAGCATCCATTAAGCATGCAGTCCAGGTAAAACTTAAGTTCTTTATCCGAGTCTACCAATTCTAGCATAAGCACCC
>V300016263_L3_WHPEAkcfEAAARAA-541_1_paired_trimmed_paired_merged_contig_72756
TAAATTATTTATGGAAGAGCTAAAAGCGTTTTCTAACAATAAAAAACACTTGGTAGTAAATGGTAAAAATGCTTATGGATCGTAAAAATGTTTATGGACCGTAAAAATGCTTTATGGACAAGCACCTGTCAAATGTTTCTTTAAAAAATGCTTTCGAGTGTTTTTTTAATTACTACAATTTTGAACGTGCTTCTAACAAAAACGCTTAGTAGCAAAAGTGTTTCCGACAAGGGCAGTCCCAAACAATCTCTAATACCAGATCATTTATAAACGCTTCTGAGGATGGCTTGAAACAAAACTAAAGAGTTTATGGACTATCTTCTGAGTGACGTGCTTCTAATAAAAGCGGTTCCAGCAAAAGCACTTACCCGAAAAGTTCGCTCGTCGTACGA
>V300016263_L3_WHPEAkcfEAAARAA-541_1_paired_trimmed_paired_merged_contig_72757
GGGGTCGTACGACGAGCGAACTTTTAGGGTAAGTGCTTTTGCTGGAACCGCTTTTATTAGAAGCACGTCACTCCGAAGATAGTCCATATAAACTCTTTAGTTTTGTTTCAAGCCGTTCTCAGAAGCGTTTATAAATGATCTGGTATTAGAGATTGTTTGGGACTGCCTTTGTCGGAAACATTTTTGCTACTAAGCATTTTTGTTAGAAGCACGTTCAAAATTGTAGTAATTAAAAAAACACTCGAAAGTATTTTTTAAAGAAACATTTGACAGGTGCTTGTCCATAAAGCATTTTTACGGTCCATAAACATTTTTACGATCCATAAGCATTTTTACCATTTACTACCAAGTGTTTTTTATTGTCCGAAAACGTTTTTAGCTCTTCCATAAATAATTTA
>V300016263_L3_WHPEAkcfEAAARAA-541_1_paired_trimmed_paired_merged_contig_72758
GATTGGTTGTTTCTGAGCTCACTGTCTCTCTCACTTCGATTCCGAATCAAAGGCTGGATGGGATGGGATTGCACTGGATTGGACAGTCCGGCACGGATTGGATTTTCCTACTTTTAGCATAACAAACTGTGATCTTGTTCTTCCTTTTTTTCTGAAAAGAAAAAGAGAAGAAAAGAAGAGCTTACCGTTGTATCGGGCTCTTTGGTGGGATTAATTTTTTTATCCCTTTCGGTTAATATTTATTTATTTTTTGGGTCAGATCCAATTCTCTTATGTTTGTGAGGATATGCTCATCACTGGACTCCTCTTCCTATTTATAAAGCAAAAATAGAAGCAACTAGAAAGTTTTGCCCGCGCGTTGCTGCGGGATTAGAAATTGTGTGAAAAAATGTGTTTAAAGGTATAAACACATCAACTTTATCACATCTAATTGAATTACTGCATCAACATATTGACGCGCTTAATATGAAAATCCATAAACTATTTGACAATATGAAATCCAACAATCTCTAAAGATGAGAAATGAATGTAGAAATTCAGCAATCTCTAAAGATGAGAAATGAAAGTAGAAATCCTACCTCATATATAT
>V300016263_L3_WHPEAkcfEAAARAA-541_1_paired_trimmed_paired_merged_contig_72759
GGAAGCAAGAAAAATAGCTTCATCTATTATTATTGCATAGCAGAGAAACCAGAGACTTACAAACCCAATTGACCATTACAAAGTGCATACTTACTCCATAACAAGAGTTATGGCTAACTGAAAATCAAGTAAACTTTAGAACAAAAATTAACAAATTCAGTCGAGGTGAAGTTCCTCGACAATTCCACTTATTCTTCTTCAGCACCTTCTTCTGCAAAACTCAATTCATGGCAAACCTCCCCATTGGTGCTAAAGTAGGATTTCATCCCAACCAATTCAGCAGCCCTTTTGGCTGGTCCCGAACCCCTCGGAGTATCAATACCACATCGGACTGTCTTAATTTTTGGAAGCACATCTCCTATCTCAGCAATAACTGAAGGTGACTTGTTATCCTCTGCTGCACCTTGGTACACCACTAT
>V300016263_L3_WHPEAkcfEAAARAA-541_1_paired_trimmed_paired_merged_contig_72760
TCGAGATGAGGGAAAGATCGATGCTGAAATTGAAGAGATTGAGAAGGAGATTAGTCGATTGAATTCGAGGCTCGAAGCGCTTAAACTCGTAAAGGCTGAGAGAAACGAGAAGGCGGTAGAGAAGCGCGGAAGGGTTGTGGCGGCGAAGTTCATGGAGCCGAAACAGAGTGTGAAGAATTTGGACGGGCTGAAAAAGATTGAGTCTTTGATGATGAGTGTGAGGCCAAAGGTTAATCGGAGAGGAATGAGTTTGGGGCCCTCTGAGATTATAGCTGGAGCAGGATTTCGGAGGCCGAGTAAGCTCGAGATCACCCCTGTTCAGGCAACGCAGAGTCGCCGGAAATCTTGCTTTTGGAAGCTTCAAGACATTGATGAATTGAGGGCTACAAAAGAGAGGGGCAAGAGTTTGAGTTTGAGCCCGAAATCACGGAAAACTGTGTCCAAGGTTCAAGCTCCTAAACAGGCTGCGACTACTGTTGGAGGGTCTAAGAGACCTGTGAAGAAGGAAGACAAGGTTCTTGCATCAATTGAACCCAAGAAGCTTTTTAAAGACGGAGCCGAGAAGTCTGCGGCTGCCAAGAAAACACCATTCAAGCCTGGGAGGGTTGTGCCTAGCAGGTACAATCAGATAGGGAATTCGGCAGTGAGTGATGGCCGGAAGCGGTCTTGGCCCGAGGATGACAAGGATGACAGCAAGAGGTGTGACAAGAGGCGGGTATCCTTGGCAGGGAAGCCGCGTGGCATTGGCCGTGAAATGTCCAGGAGTCAAGGACCGGAGTGCCGGGTGAAGAAGAGGTGGGAGATTCCAAGTGAGATAGTGGTGTACCAAGGTGTGGCGGAGGATGGTAAGTCACCTTCAGTTGTTGCTGAGATAGGAGATGTGCTTCCAAAAATTAAGACTGTCCAATGTGGTGTTGATACTCCGAGGGGTTCGGGGCCAGCCAAAAGGGTTGCTGAATTGGTTGGGATGAAATCCTACTTTAGCACCAATGGGGAGGTTTGCCAGGAATTGAATTTTGCAGAAGCAGATGCTGAGGAAGAGTAAGTGGAATCGCCGAGGAACTTCACCTCCACTGAAATTGTTAATTTTTGTTCCGAAGTTTGGCTTGATTTTCGATTAGCCATAACTCTTGTTATGGAGACTATGCATTTTGTATTCATTAAGGGAAGTGTTATTGGTATTCCAAAAATCTCATTCTACACTCCTC
>V300016263_L3_WHPEAkcfEAAARAA-541_1_paired_trimmed_paired_merged_contig_72761
AGAATTTATTGTAAACATTTGGTCTTCCTAACATTACTCATTTATATACGTTAGGCACAGTTTTCTTCCCTTACAAAAGCCAAATAACATGATCGCCTTCTTCATTCATTTATTGTTTGGATTGTTTGGATGACTGCTGTACCAATCATCCTAACTTCAACCATATGGGTCATAGTCACAAAGAATAAATGAAAATTAAATTTGATACATGATAAAAATATTTGTAAGTTCTGGA
>V300016263_L3_WHPEAkcfEAAARAA-541_1_paired_trimmed_paired_merged_contig_72762
TCCAGAACTTACAAATATTTTTATCTTATATCAAATTTAATTTTCATTTATTCTTTGTGACTATGACCCATATGGTTGAAGTTAGGATGATTAGTACACCAGTCATCCAAACAATCCAAACAAGAAATGAATGAAGAAGGCGATCATGTTATTTGGCTTTTGTAAGGGAAGAAAACTGTGCCTAACGTATATAAATGGGTAATGCTAGGGAGACCAAATGTTTACAATAAATTCT
>V300016263_L3_WHPEAkcfEAAARAA-541_1_paired_trimmed_paired_merged_contig_72763
GCTGTCTCACCAACTTCTTTATCAATCTGTCTAAACCGCAATCGTACGCGTTACTTCACAAACCTTCGCCCCTGCTATGTAAAAGAATTATAAGCCTAGGGGATACAGTGGATTGTTTCAAACTTAGGAACTGAAGTGAAATCTGTCAAGGTTCTAATCATCATAATTTTCCCTTCTTTTTTACCTTAACAAGCTTTACCCTAGGATATACCTGTCTGTCTCACCCACTTCCTTATCACTCCAGTTAAACAACAACGGCGTGAGCCATGCTTTGACTATAATGCCATTGAGCAAAGTTCAATTGGTTTTTCAGAGATTATAGACGGTTGTCATAAATTTTTAATCTAATCCTAATATCAAACTGTAACCAAAATTCCATCAAAGACAAAAGTTTTGTATTTCAGCTTTTAAGAGGATAACCGGAAGCTTAACAGACTAAGTACGAAGCCTCCAGCATTGAAACCTTATAATCCAATAAAAGAATCCTTAAAATCTAAATTCACTAATAACATTAAGATAATGTTTAACACACAGATGAGGGAAAGAGATATCCAACCAGGCTAACTACAGAGAGGTATGCAGGTCCCACCTTCTGGGTTCTGCTGTTCCT
>V300016263_L3_WHPEAkcfEAAARAA-541_1_paired_trimmed_paired_merged_contig_72764
GAGGAGTTAATTGATATCCAAAACAAAATTCATGTATAGAAGAAGAACAAGTGAATCTGAACCCAATAGTTTGCAAAACAACAAGGAAGAGGAAACAGAAACAGATGGAGATGGAGGAGGAAAGATGTGGATTCGGATACATGTTGGGGGATTGGGAGGTACTGTGACGGAGGCGGACTTGCGTCGGATGTTCTCCGGCGGAGGAACCGTGGAGGGAGTGGACATCGTCAGAACCAAAGGTCGCAGCTTCGCCTACGTCGACTTCCTCCCTTCCGACGACAAGTCCCTCTCCAAGCTCTTCACGACGTACAATGGGTGCGCGTGGAAGGGAGGGAAGCTGAGGCTCCAAAAGGCTAAAGAAGATTATCCTGTTCGCTTGCAACGCGAATGGGATGAAGTCGTTGCTGCTCCTCCTCCTCCAGATGATGCACATGATATTAA
>V300016263_L3_WHPEAkcfEAAARAA-541_1_paired_trimmed_paired_merged_contig_72765
TCAGAGGGAAACTTCATCAAACGACTCAGTCCTTGGCCAGCAATTCGTGCGGCAGTCGCCGTTTTGCAGATTGTCTCCCCGAGCCGGTCTCCGCCAACCGCTTTCCAAAGTTTGACCCTTTTGTAACTTGCAAAATCTTTTGGCGGTTTGTTGTTTTTGGAAACTTGAGCAACCCCTATTTCTGTTTCAATGGAGGGTCTTTGATTCTTCACAAAAGAACAAGTCTTCAGGGGAAAAAGAAAGACTTTGAAAAGTTACAGTCATGGCT
>V300016263_L3_WHPEAkcfEAAARAA-541_1_paired_trimmed_paired_merged_contig_72766
TCAGAGGGAAACTTCATCAAACGACGCAGTCCTGGGCCAGCAATTCGTGCGGCGGTCGCCGTTTTGCAGATTATCTCGGTCTCCGCCAACCGCTTTCCAAAGTTTGACCCTTTTGTAACTTGCAAAATATTTTGGCGGTTTGTCGTTTTTGGAAACTTGAGCAACCCCTATTTCTGTTTCAATGGAGGGTCTTTGATTCTTCACAAAAGAACAAGTCTTCAGGGGAAAAAGAAAAACTTTGAAAAGTTACAGTCATGGCT
>V300016263_L3_WHPEAkcfEAAARAA-541_1_paired_trimmed_paired_merged_contig_72767
AAGCAGATATTCAAATGTTATCATTCGAAGCTACTAAAATCAGACATCTACGAAGCTTATGCATTGAGAGCCAAACAATGCAGGTATCATGCTTTAACATGTCTTTCTATTTACTCTATGATGCTCACAAGGCTCCATTTGGTTCAATATGTTAGTTTCAGTTTGATTTATCATTGCTATAATCCTGGTGCAATAAGTCAGCTACTGAATTTTCTGCAGTTTGCTATATTTCAAAAAAGTATTTCACCAGCATATTCAAATAGAGGTAGTTCATTTGAGGTAGCGTGTGAAATTGATGGACGAAATTTGTTACAGACCAGTTGGAAAATCAATTGTAGGGTGATTTATGTTTTTCGGAATTGTCTACATAAATAGAGATGGTTACATGTCCTGTGCGAAATGTGCTGTAGCCCCACGAATATTAATTTTCTTGACAAAAGGCTTGATCGGTTTTATATCTACAGTAATTTGCTTCCCAACGAGCTTTATGGTTAAGTTTATTTTGTCATGTTAGATCTTTTCCCACTCTTGACGCTATGAAGGGACAATAATAATATAATATCACACAATTTGACTTAGCAATTAGCATTTAGAAGGTGAACCATAAATAAAGCTGAAGCCATATATTGCTGTTGTAGCGGAATTTAATCAGCATAACTTTTCCTTGAAGTAGTGCATGTATTGTATATTCTGTTATGATCTATAGAACTACTCACATTTTCCTTTGCAATGCCAGTAACTGTTGTATCATAAACTGTATGCAGATTTTGGATTTTGCTGTCTTCCCAGAACCCGAATTTGATATGCCCATATTTTGTGCCAACTTCTTCACCAGTGCAAATATAAACATAG
>V300016263_L3_WHPEAkcfEAAARAA-541_1_paired_trimmed_paired_merged_contig_72768
CACCACAATTCCTTCAATGCTGACTAAACTTTTATATATATACAGGCAAACTTTCTAACAAAAGGGTAAAACACAAAACCGATACAATCCGTAGAGAGTTTAACCTCATACAAGTATGCTTGCTCAGCAAATGTCATTCTAAAAACGAAGTGCCACATTCTTCAGAATTCGAAGGCTGCAAAGCACGAATTCTAACATCAAATTTTCTGCATTTGGTAACTTCATGGCCTGATGATGAATCTGATCCATCTAACACAAGTGGGTAAGAAGATGAAGTGTACTCATCATAAGCGTTTCCT
>V300016263_L3_WHPEAkcfEAAARAA-541_1_paired_trimmed_paired_merged_contig_72769
ATTTGCAATTCCAACATATCCTACGCCATTGCCTTTTGTTTTATAGTTCACACACTAATAAACTCAATATGGTTTGAGCATGTTTACTTATAAGGAATAGATTTCTAAGGAAGAATTACCATCAGTATTTATTTAATTGTTACCACACCATCATGGCATGGTTGTAAACTCGATACAGTTTTTGGCCATGTTTATCACATATTCATTCTCATAACCCATACACTCATGACTCACTCTTGCCACCAAAGAAACAGCAGACTAGAAACAATTTTATTCTCAATAGTCGTA
>V300016263_L3_WHPEAkcfEAAARAA-541_1_paired_trimmed_paired_merged_contig_72770
TTTGCTTCGACGATCCTTGCCGTATCGGCCCGGAGGTTTCTCTCCAAGACGCTCACGCATGGAATCAGACTCTTAAGAATATCGGAGGCGTAGCCACCGAACGAGCCGGAGGAGATTGAATCACCGAAATCTCCACCGAATATATCGAGCTCGTCGTCGGAGCTGTCATTGCTGTTGCCGTGAAAGCAATTGCAGCGGCTCCGTCCACATTTCGGCGGAGGCTGCTTCTCGTTGCTTTCATCGATGAAATTCTGAACCATCTT
>V300016263_L3_WHPEAkcfEAAARAA-541_1_paired_trimmed_paired_merged_contig_72771
CCTCCACCGAAGATATCGAGCTCGTCGTCGGAGCTGTCATTGCTATTACCGTGAAAGCAATTGCAGCGGTTCCGGCCACATTTCGGCGGCGGCTGCTTCTCGTTGCTTTCTTCGATGAAATTCTGAACCATCTTCGCCAAACAAACCGAGCTCGGCTCGAACTCGGCCACAGCGGCGACGGTTGCTCCATCCTTGCTGGTATTGTAGTTCTGCTGCTGCGACGGCGGCTCAGTAGCAGTCGGCTTCTCCTGCGCAGAAGAGATTCTAAGCACGCTCGGGAACTGCCGATCAAAGAGCCTCCTGAGCCGCGATTTGAAGACCGGTTTCACCGAGTCGACCCGGGCCG
>V300016263_L3_WHPEAkcfEAAARAA-541_1_paired_trimmed_paired_merged_contig_72772
TCTTCACCTTCTCCGTAAAACCCAGCGGCCGAGAGGCCTGAGTCCACATCACAACTCGCCACTCCGGCGGCCTCAATATCAGCAAGGATGAAGTGATCGTCGGCGCCGCGGCCTGAGTTCGAGCGGAGTTCGGTCTGCTTGGCGAAGATGGTTCATAATTTCATCGAAGAAAGCAACGAGAAGCAGCCTCCGCCGAAATGTGAACGGAACCGCTGCAATTGCTTTCACAGCAACAGCAATGACAGCTCCGACGACGAGCTCGATATATTCGGTGGAGTTTTCGGTGATTCAATCTCCTCCGGTTCGTTCGGTGGCTACGCCTCCGATATTCTTAAGTCAGAGTCTGATTCCATGCGTGAGCGTCTCGGAGAGAAACCTCCTGGCCGATACGGCAAGGATCGTCGAATAAAACAAGAATCTCAAACAAAAAGACGATTTGAGGAAGATGGTCACCGACGGACTGCAATCCCTCGGCTATGATTCCTTCACCTGCAAATCCAAATGGGAGAAATTGTCATCTTTCCCTACCG
>V300016263_L3_WHPEAkcfEAAARAA-541_1_paired_trimmed_paired_merged_contig_72773
GGATTCATATTAGAGTTACCGTGGTAAGTTATGAAAAATCATAAGATTGACTATGAATTACAATCGCAAACAACATTTCCTTGGTTTATATATCTTCAACCCAAACCACAAAAGTGGGAATAAGAAATTTCTGTGATAAGTTGTGAAAAATAATAGTACGAAGTCATCAGATTGACTTTTAATAACAATTATAGACAAAGTTTCCTTGGATTCATCCACCTGCACCCTACCCAATGATCCGATATCACACCTCAATAAATGATACCTCAAGATCACTTTTACACTACCTAGGAAAAGAGAAAAGAGAAAAGAGATATTATAATTACTCTGAAATTATCTATGGATCCTAAACAGGCCTTCAGAAATGTTTCCCACAAGTCTATACTCAATTACAAGTGCTAGTTGAATCAACACAATTTGAAACAAATATATATAAACAAAAGACACGCCTGCACGCGCACATGGAGCCTGACTTAATTCAGCTCCATTATTTTAAAGAAACTACGGATATTATCAACCCAAGTTGAGCATAAGAGGGTCACAAACTTGGTTCTTGTATCTTGTAAAACACTGTAGAGGAATAACAGCCAGAATAAAGGAAAAATGATGTCGGAGGAAAGATGCTGTCCGCTTACCATGGACGAATATCACTTCCA
>V300016263_L3_WHPEAkcfEAAARAA-541_1_paired_trimmed_paired_merged_contig_72774
TGCTCATCGAAACAGATCGGTGAAAGCTCCCAAGTGTTTCAAAATCGTGCAAAAGAGATCCAAGATGTAGTTTACGACATTGAGGATGCTCTTTCCATGTTTTTGGTTAAGATTCCTCATCACTACCATAGCAATTTAATCTCTAAATCTGCGCACCACGCTAAACATTACCCTTCTGAATGGAAAGCACGCAGAAAGTTGTTGCGCAAGCTCAAACAAATCGAAAGCGGAGAAAGGTTTTCTTCACCAGATTTAGATTCACTTATTGTCCAACCACCAATTCCCAACACAGGATTTGAAGAAGATAATAATAATTTGGTTTATCACCAAGTAGTGGAAGAAGATGAAATTGTGGGGTTTGAGACGGCTATCACAAAACTCATCCAACAGTTGAGGGAAGAAGAATATGTCAGTCAAAGGCCTCTCATGATTTCAATTGTTGGTCCTGGTGGCTCAGGCAAAACCACCCTAGTAAAAAATGTTTACGAGAGAAGAAGCGTGCAGGCCGCCTTTGATTTCCATGCTTTTGTTGATGTGCCGCGTTCCTTTCAATTGCAAACGCTCTTGCCAACCATGCTGAGAAATTTTGAAGCCCAAAGTATGCAGGAACCTGTAGCTGAGCATCATCATCATCGTGAAGAAACATATCTGAGGGAGAAATTGAGACAAATTCTGGAGAAAAAGAAGTATTTGGTGGTTTTGGATAATGTTTGGAGCGAACAAGATTTGAGACGTATAGTAAATGCTCTGCCGAAAGGTTTGTCTGGGAGCAAAATAATCACAACTACTCGGGACTCTAATATTGTAGCCTCTTGGCATGCAAGTTCTGACGATTATATCCATGATTTGAGTAACGGATTATCCTCCCAAGAAGCCAATAAACTATTCCGCAAAAAGGCTTTT
>V300016263_L3_WHPEAkcfEAAARAA-541_1_paired_trimmed_paired_merged_contig_72775
ATTTTTCATACTCGCAACTTTGAATTAGCTTTCGAAAGCTGTTATTGGAACTCAAAAAAAAAAAAAATAGGCTTTCCAGTTTGCAAAAACATTTTCGTTCTCTTCCTAGACTAAAATGACGTCGTCTTTGAAAGAAATAAAGAATTTTGAATTTCCATTTCTTCTTCCGACCAACGGATATTACGAGAGCCGAGTGTGTGTGTGTGTGTGGTAAGGGGAGGGGGGGGTAGGTTTTTATTCACTGATTTTACAAAGTCGAAGATAAGGGTTATCAGACATT
>V300016263_L3_WHPEAkcfEAAARAA-541_1_paired_trimmed_paired_merged_contig_72776
AAAACCAGGAGCAACCTTTCCTGCTAATGAATAACAAGATAAATCAATCATAAGTTGAGAAACCAATCCGTGCAATCAAATAAAAGCAATAAGAGGACAAAACCTATGAAGCACGGATACCGTTATGGCAACGATACAATACTACACGGCAACATGACAAATTATTAAAAACTAGGATATATACGGCATGGACACGACAATTTAAATTATATATTAACATTTAGTAATTGTTATCATTACTATTGAAAGTATATATTACTAATTTATAAGATACAAGAAAAGCATATTATAGATAATTTATGGTATATTTACAGATATATAGGAGACCAAACAAATTGGAAAGGAATTGCATTTAATTTTTTTTAACCTTTACACGTGTGGTTGTGGTTGGGCTGAGTGGCAGTGGCCACTAACTGACTACAACACATGAAACTGAAACTGTAGCGTTTAGATGTGTGAAAATAAAGAGGATTATGAGATGCTACCGTCTTCTTCCTCGCGATATTCAACAGATCTGCTGAT
>V300016263_L3_WHPEAkcfEAAARAA-541_1_paired_trimmed_paired_merged_contig_72777
AGATGACATAAGATCAGATCTCGGTATGTGTTCTTGCAACTTGGCCGGCAGTGGACACATCATTTTATACATTTATGTACTTATAACTTTTTACCGCTTGTTTACTCAGGTTTAGAGTGAATGGTGAAGAGATACTGCAAGTTATGCAGTACATGTCTTAGCATCTTTCTGCACTGTTATCCTGAAAGATGACATAAGATCACATTTCAGGTTTCCCAAATGATTGTGTTGTATGCACAGGAACCACTGATAGTATAGCAGCGTTTCTAGCAGCTCGTGCAACACAACCTGGGAAAGCTGTGCGAGTTCTCTGTGTTCCTTCTTACTCACTCAAAATTAGTTGTATTATACGTATCTCTTGATGTGAAAATTTTCTTTGGGATAGCCGTAGCCATACTGGCAGACTCACATCGCTGAGTCTTAAATTTCTATTCACATCGCACTTTGTTCTTTTTTCCACCATAATTTACACCCCAGCACTTCAAATATTTTGCAAACCCTATCTTGCTGCATTCTTTGAATTTGATAGTGCTGTTTTTCACATATACAGATGATGCATTTATTAGTTTCCTGAGATTTTGTCGATTCTCAATGCACTCGAGCACTATTGATCCTTATGTTTTGAACTGTAAGTAGTTTTTGTATATAGGTCACTTCTTTAGGTTCTACACTCGCAATAAAACTTCTGAGCACCACTAGGATTGAAGATGCGCGGTTTGGAGTGTATAGTCATCGCCTTGATGATAAGTGGCTTGTTGGAGGCGCAT
>V300016263_L3_WHPEAkcfEAAARAA-541_1_paired_trimmed_paired_merged_contig_72778
ATGCTGTGGTAATTAACTTTACCTTAAACTTTGTGTTCAGTTTTCCCAAAAACAAGTAAATACAGCGAAAACTAAACTAATGCGTTACCGGTCTGATTTGATGGTTGAGTTAGTTTCATGGTACATTATTCAGGGGTAATACGAGGGGAAGTTTTGGATTATTACATGTGGGGATTTTATTGTTGGAACATATAATGGCTTAGTTTCAAAGAATAAACAGTAATACGAGTGACTTTTTCTCACACCATAGAAAGGTGCAGCTCCAGCCTCTGAA
>V300016263_L3_WHPEAkcfEAAARAA-541_1_paired_trimmed_paired_merged_contig_72779
ATTCTTGGGGTAAGTTTTGAACTTTTGAGTTAAATTTTAGTCTCACAACCATTGGTGGGTATCTGGTTTATTCAGGTAAAGTAGAGCACTGATCTAAACTGAAATTTTGAACAGAATAGCTAACAGAAATATAAGGAACCTGATCTAAACTTTTTGTTTTTGTTTTAAAAAATGGTGCCTTCTGGTGTGTGTTTGAAAGTTCGCTTATTTTCTTTTTTGGGTTGAGGAGAAGATGCAATCAAATTAGGACAATTTCTGATGTATGGACCGGCTTAAATGTACTAAATCTTCGCA
>V300016263_L3_WHPEAkcfEAAARAA-541_1_paired_trimmed_paired_merged_contig_72780
CCATACTCATTTAATTCTAGGCCAACCCGTACCTCCTCTAGAACCTGAAAGTGAAGATATAACTTTGAGAAATCTCCAGTGGGTCAGACAGAATCAGAAATGTCCGAACTTGCACACATATGCACACTTCACATCTCAGAGATGTCAATGTATATTTAATTTCTCCCTTTTCCCCTACTGGTTCCAAATATATTTTTTAAGTTGAAAAACAATTATGACCATAAAATGGAGGCAAACTGTTAAGACTGCTAAAAATGACCTGTCCCCTCCCTCATCTTTCCTTTATCCTTTCCCTAGAATGATTATTGTACTAGCACCAAGACTACCTAGAATGATTATTGTACTAGCACCAAGACTAC
>V300016263_L3_WHPEAkcfEAAARAA-541_1_paired_trimmed_paired_merged_contig_72781
GTTCAAACTTTCCTTATATCAACAACCAGCCATGTTAGGTAGCTTATTGTACGTCCCCTTTGCTTCTTTGATTGGCAATCTCTTTTTTCCTGTCTTATCTCTCCTATTCATTTGCTAAAGCTTCCATTTTTAGGAAAATTGATGAAAAGGGCTTGTAAACTTTAAGTTTTAATCAAAAGGACAAAAAGGTGTTGTAAGTGTACCAGGAGTGACTTTTTAGAGTAAAAATGTCCTTAACGTTAAAAGTAAACAGTACCATGAGTGTTTCGTTTAGATTCCCTTTATTTTTTGGTAAATATTGGATTGTGATTTGAATACATTTATTTGAGAAGGCATCTTTCCTGAATTCATTAGCCGAAGTTTTCCCCTTTTTCTTTTTAATCCGGTTTTGTTTATGAAGATTCTTTCTGTTCTAGCTCTTAGAAAACTTTCTCACTACTTTTCACTTAATTAAATAGTTTATTCTCTCACAAGAAGAAGGTCATTGATTAATTTCTTCTAAAATGCAGGAAAATCCTTCAAAGTTTGACACT
>V300016263_L3_WHPEAkcfEAAARAA-541_1_paired_trimmed_paired_merged_contig_72782
TCTCCCTCTTTCTTTCCTCTCTCTCTCTCGCGCAGACACATCCACTCTCCAGCCGGCGCCTCTCAAGAACCCTAAAAACCATAACATCTTCCCCGCACCGCCGCACCCTGACGATTCCGATCCCAATCCCAATCCAAATCCGAATCTGAGGCTTCTGAGGCGCTTGTTTCTTTCACTGCTTATGATGATCGGCTTTCTTCTCAATTTGGAGTAGAT
>V300016263_L3_WHPEAkcfEAAARAA-541_1_paired_trimmed_paired_merged_contig_72783
ATCTACTCCAAATTGAGAAGAAAGCAGATCATCATAAGCAGTGAAAGAAACCAGCGCCTCAGAAGCCTCAGATTCGGATTTGGATTGGGATTGGGATCGGAATCGTCAGGGTGCGGCGGTGTGGGGAAGATGTTATGGTTTTTAGGGTTCTTGAGAGGCGCCGGCTGGAGAGTGGATGTGTCTGCGAGAGAGGGAGAGAGAGGAAAGAAAGAGGGAGA
>V300016263_L3_WHPEAkcfEAAARAA-541_1_paired_trimmed_paired_merged_contig_72784
AGGTCCCCAAGGACGTCAAGAACGACGCGAGGTCCATCTGGGGTTTTCTCTAAACTCCCAAAGATTCAAGCTTTTTCTCTCTCTAAGCACTTTGGAGTGAAAGTTCTAGCGAGAGAGCATGCACTGATGCACAGAAGTAGTGGAAAATCAGATAGGAATGGAAATAAAACGAGAGAAAATGGAGGGTTAGAGAGAGAGAGAGAGAGCCGTTAG
>V300016263_L3_WHPEAkcfEAAARAA-541_1_paired_trimmed_paired_merged_contig_72785
AAAAAGAAATTTCAGGAAATAGGCGTTGAGTCAGGCTGTATGTATCCAACTCAAATCAAACCCGTCACTGAAGAAGAGAGACGAGTGAGTGCTGAAATCCCGTTCCGTCCATCCATCCTATTCCCAGGCCAGTCGTGTGGCTTGATCGGGACTAGCAGTAGCAGGGGGATGGAAAGAAAAGTGACCTTAGATGATTTCAAAGTTGGATCTGTTCCGACTTTAGTATACATCCCGGACTTCATTACGGA
>V300016263_L3_WHPEAkcfEAAARAA-541_1_paired_trimmed_paired_merged_contig_72786
TCGTCGGTGATGGTATGTATTCTCGTTGATGCTTGTCTTATGATTTATCCACTAAAATTCAGTCTGTTAATGGTACATGTATTTATGTTGGTGATCGTTCGTGAGAGAGTTGCTAGTTTTGTTTCGATTTTTGCTGCTGAACAAGCTCTCCATTGAATATCCAGCTTGCCATAAACATCTAATAATGTATCTTATTAACATTCCAAAACTTCTAAATTAAAGAATATTGGAAGGAACAATAGCCTGCCAGTCCACACGAATGAAGAAGAAAGGTTTATACCAGCATTTAGAGGAAACCGAATCCCACAATGATGCCCAGAGTGAATGTTATCCCATAAACACACTTCCTACCTGCTGTAAACTCAATTATCTTTGTATTTTGTTCCATCTGCAGCACCGCGAAGACAACTGAGGCTCTATAATTGGACAGGACTTTCATGTTCTTCCTTCACCGAAACTGCAATCTTTCTTATGTAGCTAAGTTGTTCTTTGTGTGTGCAGGCTGCAAAAGTTCTTGCCA
>V300016263_L3_WHPEAkcfEAAARAA-541_1_paired_trimmed_paired_merged_contig_72787
ATGTTGTTATTCTTACCATTGATCCTGATAAGTACGTATGCTGCAGATGATTTGTACATTATTTCTCTCTCTGGATTTTTTTGAAGCATGCTTTATGTTATTATTGAGGGTGTTTTCATGTTCTATGGCATGCTAACAGTCTGTACATATTGATACCTTATATGTACCTTACAAAATCTTCTCTTGATCTGGGTTGTTTTGAAGTCACATTTAACTACTCTGAGGTAGGCGTTTGCTGTATTTAAAAAACATTGAAATAACATTTGCTGTTATAACAGAATCTTGTAAGATTCTGTTTCTTGTCACAAGGGTATTTTAAGGTCATTTTCTTATTAATGTTAGTAGTCATAATTATCTTTGGACGTTTCTTCAGTATTTTGTTATGAATAACTGTATATTCCTTTTACTTTTTTGAGCAGCAAGTAATAATTTGTCTATATATTGGAATACTAAGGAGATATTTCCTTAAGAAACTTTGCTTTTCCTTCCCTATTGTTAAGCCAATTACACGGTCTAGTCATTGCTTGGGTGAATGCCTGTGTGTTGTGTGATCTAAGTAGACTTTTTAGACAAGTTTACAGCATCACTTGTACAACACTTGGATCTGCGTATGATGCACTCAGAGTGGGATGGGATCAATTGCG
>V300016263_L3_WHPEAkcfEAAARAA-541_1_paired_trimmed_paired_merged_contig_72788
TCCATATTTTTTTAGAGATTTCCATAAAAATATGGATCGTATCGAATAATTTCTAATTAATAGATATATTAATCAGCAAAAACTGCCAGAGTAGTTGTTGATTCTTCCATGGTTAGTAAGGCTTCTCATCTTGATAGTTGCCGGGGGGATCATAGTTACACCCAATGAAGGTACCCCCATTATTGCACCTTACTTTTGCACACCCTACACGAACTGTCGTATTCCAAACCACCTGCCTATAATGCCCACACATCTTGCCATCAACACACGAGTTTGACTCATAATTGTAGTCAACCTTCTCCGCCACCCACCTGTCCACAGCCTCCGCTCCTGGCAAGTCAGCCGTGCTTGTGGAAAGGTTTTCGCCGTATTGCCCATAGGTGTGTGTGAGATTGCAGTCCCCAGTACGTTGGTTGGCGTGGTTTTGTGCAAAGCGTGCTATATTGTCCTCCCACATCAAGGGACCGACGCCTACTGCTGCGCGAGCGGAATTGTGGGAATTGAGGAAGTCTTGGGGTGTGTCTTGGGCATG
>V300016263_L3_WHPEAkcfEAAARAA-541_1_paired_trimmed_paired_merged_contig_72789
ACCATCTTGTGAGCAAAGGAATAGAACCATTTGTGACACTTAACCACAATGACATGCCCTATTTACTAGATGCAAGAGATAGGGGTTGGCTTAGTCCACTCTTACGGGAAGAATTTGCACATTTTGCCTCCATATGCTTCAAGAGCTTTGGGGACAGGGTGAAACACTGGATTACCGTCAATGAAGCCAACATGCTGGTTGATTTTACTTACATACAAGGAGTATACCCACCTGCTCGTTGCACGCCCCCTTTTGGGAATTGTTCAAGTGGCAATTCTGATGTAGAGCCTCTCATTGCAATGCACAACATTTTAATAGCTCATGCCATGGCAGTTGACACATATCGGAGGCTTTTTCAGCCAAAACAACATGGGTTTGTCGGAATTATTACACATTGTCACTGGTATGAACCTCTTCGAGA
>V300016263_L3_WHPEAkcfEAAARAA-541_1_paired_trimmed_paired_merged_contig_72790
GAATGTGTCTGCTTTAATGTGCCTGCACCAGGATAAAGGCCAGTTTGAGAGATAATGTGACCTATTTACGTTACGCCTCATTATTCAGAACTTGCATTGATGAAAATTTTCTGAAATTTAATGTAACCGTTGAAAATTTTAATCTTGGGAGTGACTTGAAATTTTATGGCTATTTTTGAAAGACGTTTATACGTATTTAAGAGCAATATTCATGCTGCAGACCAATAATTTTGAAAATAAGCTTCATGTGCGAGTCTTGCAGGTCAGAGAATTTCGATGGAG
>V300016263_L3_WHPEAkcfEAAARAA-541_1_paired_trimmed_paired_merged_contig_72791
GTCCATGAAGAACCTGGAGATGTTGTAAGTAATAAAACTGGTAAAAACTTTACTTTTGATGCTTGAATCACACCACACACAGACACCTACAGAAGTGAATGTCTGCAATAAAGCGGAATTGTACAGAAGTCTCCCGCTGGAATGAGCTATCTGCCCAGCTTCCTAAATGTAAAATATTATCTGACTACAATCAGCACCCTGCTCTGGAGGAGGAATGTATGTCAAGCGCAAACATATAGTTCATTTTTCAAACAATGTTTCTTGGATGCAATCAACCCTTTACTTATTCTGTCATATATTTGGTTAATGAATCTGTGTTAGGATGGAGGTTGATTGATTGTTACTATGTGATGGTCAGGGATGTCAGTTTCAACAACCTAGTG
>V300016263_L3_WHPEAkcfEAAARAA-541_1_paired_trimmed_paired_merged_contig_72792
CTCCCCAAATGTTGTGGGCGAGGTAAAGGGCCAAGTGATTATTTGGGTTAAAGACTCGGATACCCTAGTTTCAAAAAAGAAAAATTAAGGATGTTTTACTGTCTTAAGGCATTTGTGGAGTGCATGTACTGCCCTTGCAAGAAAACCCTATTTGGTTGGTAAGCTGGTCATATAATAGTGGGATTTATCTTCAGTCATGAATTTGGAGGCAGATTTATATTTGAGGAACTTTGAACACCATGAACACCACTGTT
>V300016263_L3_WHPEAkcfEAAARAA-541_1_paired_trimmed_paired_merged_contig_72793
GATTTAAAATCGATAGAACTGGCTCTTGAGATTTAAAGTTGATAGAAAAAAATGAGGAGTTTTGCCAATCTCAAAAACCATTTTAGCTAAAATGCCTACTTTTAATTACATTAGTTTAACAAAGCTCGAATTAAAACGGAGCTAATCACCAGTAATGATCAGAGTGACAAGCTAATGAGTTGAACAAGAACTCGAAAGAACTGCACAGAGCTCAAACTGTCAACATAGTTTCGACAAGGAATGCCCTTGTAAAATCTCAACAATGATGCGAGGACCCTCGACTGTATGTTTTTGATACAAGCTATTCTGCTTCCACACCGTCTCCAGGTGACTCTGAATCGTATACGTTTCGAAAAATTTAAGCTGAAAGTCGCCTTTCAAACTCGACATTCATAAACGACTATAGAACAGTCATGGATATAGCAGCCGAGCGAAGCTTCACGCCATCATCGTTCCACTTAGACTGCGGGGCAGTTGCTCCAGCGATGTATGTCT
>V300016263_L3_WHPEAkcfEAAARAA-541_1_paired_trimmed_paired_merged_contig_72794
ACAATGGCGTCTTCGATGCCTGCGGAGCCTCCCTGCCCGAGGAAGGGCCCCATTACATGCATGGCATCTCCAGCCACCGTCACTCTTCCCCTTCGAAATTTTTCTACCAGTATCTCCCATGGCGGACGATATCTCAAGAGCACGTGAGATACTGATTCTAGGTCACTCTTTCTTATCATGTCTGCCATTTCTGAAGGAAATTCTTCGATTAACTGTAATGTCAGTTGTCGAATGAGCTCTGGATCCTTCGAAACCTCCGATGGATCTTGTCTGCCATGAACTTGGTGAGT
>V300016263_L3_WHPEAkcfEAAARAA-541_1_paired_trimmed_paired_merged_contig_72795
CATGCTTGAGGTATGAGCTCCGGAACTATCAGACACCTCAAGGAAAGGTATCAGCTCGTGATCTAAACAAGAATCTGAGCCCCAAATCGCAGGAGAAGGCCAAACATCTGATGTTGGAGTATGCAGGATCAGAACGTGGGCAAGGGGATACAGATCTTGAGAGCAACTTCTCTCATCCGTCCTCCCCTGGAAGTGAAGATTTTGACAATGTTTCTATTGATAGTTCCACGAGTCGATATAGTAGTCTCAGCAAGAAACCTGGGATAATGCAAAAGCTGAAAAGGTGGGGGAAAAGCAAAGACGATTCTAGTGTTCGTTCATCACCAGCTAGATCTTTGTCTGGAGGCTCTCCAAGTAGACCAAGTATGAGCGTTCGACCAAGGGG
>V300016263_L3_WHPEAkcfEAAARAA-541_1_paired_trimmed_paired_merged_contig_72796
GGGATCCCCAAACCAAAGCCAGTAGGAGGATTACTGAATGGCTGAGAAAATGGAGTGGTAAAAGCACCACCAAAAGAGACACGGTGACAAGGTTTGTGAAGGATAGGAGTTTGATTTAGCTGGAGCAGAAATGAATGTGCAGAGCTTGACTAACTAAAGAGAGTCAGAGATGAGGTTTGTGACAGTGTAAAAGGACCTGGTTGAAGTACAAGAAATCGCAAAACTTGATGAACTGAATGGCGTAGATGTTGTTGTAAAACCTGTATTAGTGAAGGATGGAGCTTTTGGAGTAAACATTGTGGCATTAAAAGGACTCGATGCATGAGAAAATGTCTACAGGATTCAAAGGGGTTTGGCTGTGAGGTAGTAGTGCCAAAGCCACTCCTAACAGCAGGAGCTGAACCACCTTCATCCCTGCGTTGTTGGCCCCCAAAAATTGGTAGAGTGGCTCCA
>V300016263_L3_WHPEAkcfEAAARAA-541_1_paired_trimmed_paired_merged_contig_72797
ACGGACCCTTTCAGTTTCAAGGTCAAAAGGGGGAGGTGACTTGTGCATAATTCCTGCCTGATGTATTCTTAATTTGGAAATTGTCTCGCTCAAACCCATATCCTTTATAAAACCCACATTTAGAGATAGATCATATATGCATACAAACCAAGAACAATTTCCAATCAAAATATATGCTACAAATGGCAATTCCAAGGCTTCCCCATATCTTACAGCTTTCAGTTCTTGTGCTACTATCTATTTCATGGGCAGTTTCAGCTTCAGCTTCAGCTGATCATGAGACC
>V300016263_L3_WHPEAkcfEAAARAA-541_1_paired_trimmed_paired_merged_contig_72798
ACGGACCCTTTCAGTTTCAAGGTCAGAAGGGGGAGGTGACTTCTGCATAATTCCGGCCTAATGTATGTGCATAATTCCTGCCTAATGTATTCTTAATTTGGAAATTGTCTCACTCAAACCCATATCCTTTGTAAAACCCACATTTAGAGATAGATCATATATGCATACAAACCAATAACAATTTCCAATCAAAATATATGCTACAAATGGCAATTCCAAGGCTTCAAC
>V300016263_L3_WHPEAkcfEAAARAA-541_1_paired_trimmed_paired_merged_contig_72799
CTTCCAGTTTTCAGGTAGAATGGACAATCAGGTTCACCCTGTTAGAAGCAAGAGATACACAATCAAAAGAAATTCACAAAATTATAAAGCTGTAAATCAAAACAAGAAAGAATAAACAAGATATGCAGTTAATGAAGAAGGGGTAATAAAAGGATCATGCAGTACTTCATCCCTCCATTTATTATCAAAGGTACATTACCGGTCTTACAGGAAGCTCCTTGGTGTTATATAATAATGCAGG
>V300016263_L3_WHPEAkcfEAAARAA-541_1_paired_trimmed_paired_merged_contig_72800
AGAAATAACAACTTTTTCGAGACTCAATCTTCAAGTATTGATATAGATTATCCGTTTTGAAGCATTTGGACAATAATTTTCCTTTCATTTGTTATCTCTTGCAACACTTGTACTAGAAAATTGCAGCATTTGTGTTTTGTGACCTTGTGCAGCACTTTGTACTCGACGCTGTTCCCAGACTTAAATTTATCATTGAAATGGAGTTGGTCGGTCGCAAACAGAATGCTGAAAGTACGACATGAATGAAAATTGAAAGAAAATGAATTCCGCACACTTTTTTATTTACTGCACACTCGTTTTGTTTTCTAGAGCCCCACTTAAATGGCACGCAAAAGTTGAAAATGGTGTAGAAAAACAATATATGACGATGTAGTTCATTATTTTCTTGTATGCGGTTAAAAGTTTGAGTCCTCTGTGTACAGCTGCCGGTCCGCTAGCAGGCGTGCCTCACATGGCCGGCAGCTTTGGCTCCTCCAGAATCGATGATATTCCCGGCAGCTTTAAAGGATGAGAAGACGGCGGAGCATAATGA
>V300016263_L3_WHPEAkcfEAAARAA-541_1_paired_trimmed_paired_merged_contig_72801
ACTTGTTTCTAAAACCCTAGTGGAAGCCGTTGAAGCTTGAAGCTAGGGTTTTAGTAACCAGAACCTGGTCTTTTTTTTTTTTTCTTCAGATTTTAACCGAAGCTTCAAAATTTGTTCATAATTTAGGAAAATGGGCGCCGAAGAAGAAGATAATCAGAAGAGCATACCAGTTCTGCCATGGATGCGAAGCCCAATCGATGTCAGTGCCGTCCACGAATGCCCTATCTCTCTCCTCCCCTGCATTGATCC
>V300016263_L3_WHPEAkcfEAAARAA-541_1_paired_trimmed_paired_merged_contig_72802
TCAATGCGCTCTGTTTACTTCCTCTGTCTACACGTTCGAAAATTGAATGTCTCGAAACCAAGGCATTTACCGGGCTTCTACAAAATTGCTCTGTTGGATGTAAAATAACCAGTTCTGTGGTTGCGGGAAAATTGAATTGCCTATACAGGTGTCTATAGATTAATATGTGTATATATATATATATCTTTGTCAAAGAATAAACCCTGTTGTTAGTTTGATGTCGGGCAGTCAGTATTTGATGTCTCGCCTTTGATCACCCGGGTATTGTAAGAT
>V300016263_L3_WHPEAkcfEAAARAA-541_1_paired_trimmed_paired_merged_contig_72803
TGTTTTTCCTGAATTTTGTCTTCCTATAAGCATGGTTTTGCTCTGTTTGTAAGCTAGAGATCGGCCGTTGATTTTTTTTTTTCCTTCCGGTTGTTGTTTATCTGCAAACTTGTTACATATAATTCTTAATCTCCCTTATAATGGATCTCTCTTCAACCGGAGTTGTTCTATCCTGTTCTTGTTGAAATATTTGACCTTTTTATAATTTCAAGTATTTTATTCCTAGGGAGTGAAGAATTAAGAGACCATCAGGATATTTTTTGGCATCAAACTTTAAACTTTTCTTGTTTTTCTATCCACGTTAGTTACGTTTCCTGTAGTTATGTACATTGTCATATGTTGTACTTCCAACTTATTTTGATGTAAATCCACATCCAGGTTGAGATTGTGATGGGACT
>V300016263_L3_WHPEAkcfEAAARAA-541_1_paired_trimmed_paired_merged_contig_72804
CTCAAGTCCCATCACAATCTCAACCTGGATGTGGATTTACATCAAAATAAGTTGGAAGTACAACATATGACAATGTACGTAACTACAGGAAACGTAACTAACGCGGATAGAAAAACAAGAAAAGTTTAAAGTTTGATGCCAAAAAATATCCTGATGGTCTCTTAATTTTTCACTCCCTAGCAATAAAATACTTGAAATTATAAAAAGGTCAAATATTTCAACAAGAACAGGATAGAACGACTCCGGTTGAAGAGAGATCCATTATAAGGGAGATTAAGAATTATATGTAACAAGTTTGCAGATAAACAACAACCGGAAGAAAGAAAAAAAAATCAACGGCTGATCTCTAGCTTACAAACAGAGCAAAACCATGCTTACAGGAAGACAAAATTCAGGAAAAACA
>V300016263_L3_WHPEAkcfEAAARAA-541_1_paired_trimmed_paired_merged_contig_72805
TGAAAAAAAAAAAAAAAAAACACGAGTATTAAAACATATTACTCTTGAATCACAAAAGGCTCCACGCAAATATGACAACTTTAGCCAAAGAGATAAATCAACAGCTTGAATAATCAAACTCCCTGAACAAAACCCACGTATATCAACCCCACATACCACACTATTTCGTTAATTAATCCACTATTTATAAATATGATTATTTTAGATATATTGATTATATATATTAATAATCTAGCTACATGATAGAGCAGGCGTTAGGATTGTCATCGCTGAACATGACTGTGTAGCGGTCGTCCATGGCAGTCTCAGTGATGTTTGAAGTGTCGGCAACTTTCCTGACCATATTAGGAGGTGCCTTTTTGTCATATGCCTGAGAAATATAAGGATGAGCAACCAGATTGTACGGAACATAAGGCCACAACTCACACTTCTTCTTTGTTGACTGAGCAGCCTTCAACACTTTCTTTGCCTCAACGTTATATCCAATCACAGTTGCCTTCTGCTGCTTCAAGTCGATGTCCACAGATTTAGCACCTTTTACGCCGGAGAGGACACTCTTGACCTTGCGGGCACAACCTTCACAGTCCATCCTGATTTTTATGGCTACCGTTTGCATTTGCTTCTTCTTCTTGCCTTTTTTGGCACTGCTTAGTACATCTGATAAGTACTCCAAAGTTCCTTGAATTCCCATTTTTTGAGCTTATTGTTCAAAACGCTAGAATGGTTGATCGTTGGTCTTGGACAAGCTTATATATGTATATTAGCTAGCTACTGATGAAAATATTTATATCTAGCTAAAGATCCAGAGTTCGAAACCCTCCTCTAAAAAATGAACGATGAAGACTTGAAGATGTAAGGACTCAGGAGCTAACTTACTAGAGAAAAGCAAGAGATGGGTGTTGATAAAGAAGAGTGCTACATATATATACCACAAAATCGTGTCTAGTTTATTCTTTTCCAATAAGTGCAAAGAAAGGAAAGAAGAGATCTATAGAGGCAATAGAAAAGGTGAATGGGTGACTGGAAAGAGGAGGACACCGGTACTTGGTATTGCGCTCTTGCTAGCTTCTATTCTTTGGATTTTATAGTGAGTTGAACAGATGATAGAAAATAATATCCAAGAGAAATTAATAAAATAAAACAAGTAAATAATTTAAAAAGCAAGCCTAGCTAGTTGCTCTAGAAACTATAGGAAACTGACCTTCATATAATCCATGTGGA
>V300016263_L3_WHPEAkcfEAAARAA-541_1_paired_trimmed_paired_merged_contig_72806
CCCAATTCTCTCTCTCTGCTCTCTATCTGGGAGGACCCTCTTCATCTCGCTTTGCTTTGATCGGTTTTCGTTTCGGAACTTTTTGAAGAAATTCGGTGGTTCTTCGAATATAATCCCTTTGTTTATGATAATAAGATACCTAATCTGGTACTTGTGTTAAATTTATTTCTTAGAGTTTGCGGAATTTATTTGTTTTTTATTAAAATAAATTTGGGTTCTTCTGATTTTCTTAGGAAAGTCAAAGAAACCATAAAAAACTT
>V300016263_L3_WHPEAkcfEAAARAA-541_1_paired_trimmed_paired_merged_contig_72807
ATATAGACGTCATATCAACAATATTTACTAAATATCGATAATATATCATCCTCAATCGAATATGGATGTGTCTAACAACTACATTAGTGAACATCGTTGCTTCCGCCAATGTCGTTGACACTTCTGACACGTCCTTCATTTCCTCCTTGGTTTATTTGTTTTCCGTTTCGGGTTGGGGTTCACATATGGATTTTGGCAACCTGGTTGTAGGATTACATGACTTGTAATTAGGTATGTTGCCTTTAGATCAAACAACCCAACAGAAGCTCATTCCTCCCGTTGAATAATACTTGCACTCTCCCTTTCCTCTCCCAAAAAGCTCTCCCTCTTCCAACAAACCCTAGCCGTCACCCTCTTCGCCGTCGCCTCTGGCTATGGCTGGGGGCTGGTGGCAGCCTCTCCCCTCCCTTTCCTAACTATTCCTCCCTTCCTCCCCCCCTCTTCCCCTTCTCAGCCATCCTCCTCCCCTCGCCATTCTCGTTTCTTCCCACCACCTCACTCCGACCCCTCATTCCCAACCTTTCACTTCCTCCTCTCCCCTCC
>V300016263_L3_WHPEAkcfEAAARAA-541_1_paired_trimmed_paired_merged_contig_72808
ATCCCATTCATATGGTATATATAGATGAAAAGTATTGTGTAATATCTTCTACTAAAGAAAAAAATACATGGTAAAGATAATGACAATCTGGATGGGGTATAGAAGGGAATAAGAGCTCATCAGGGATCACATGGTTCTGTCTTCAAATTAGGCAAAATATGTGGAGCCTCCATCACTACCAAGGCTTGTGATGAATTGGATGACAGAGCCATGTGAACTTTTAAATGCTGATGTCTATAGCCACTCAATTGCCTGGAGAACACCCACACAGCCTTTCACGCCAACTACTAGAGATTTTTTTTTTTTTTTTT
>V300016263_L3_WHPEAkcfEAAARAA-541_1_paired_trimmed_paired_merged_contig_72809
GTGATTTATTACTATCTGGCACGTGTGCCTCCGACATGGGAAGTGACATGGTTCTTTGTGCTGCATGGGGCGTGTGTGGCAATCGAGGTGGAGGTCAAGAAGGCAGCGGCCGACAGGTGTCGGTTAAAACCGGTGATTTCGGGGCCGTTGACGTTGTTGTTCTTGGCTGTGACGGCCAATTGGCTGTTCTTCCCGCAGCTGCTCAGAAATGGCGTGGATGTGAAAGCTTTAAATGAGTATTCAGCTATGGTGGCTTTTGTCAAGTCCCACCTGCCCTTAAACTTTTATTGGTGGAAAAGTTAGTTGATACACGAATAATTTGTAGGTTACTTTGATGAAAAGACCTATTGCTTCAACTTATTTG
>V300016263_L3_WHPEAkcfEAAARAA-541_1_paired_trimmed_paired_merged_contig_72810
GCAGGTTTACACGGTGATGCAAAATCGTTGAATTCGAGTATTTGACAACATTGATACGAGAGTAGTCCATTTTCTCCCATAAACTGTTTCTTACATGTAACTATTTGCTCCCAAGTTACAATCGATGTTTCAGATCATTGCTTTCTGTGGAAACTTGCAAGGTTTTCCCGAGTTTCGGGTATCGAAAAGTGTCAAAACCAAATTTATGAATCCGACTCTAAAATGTTACATACGATATCACAGTGAGACTGCATTATAGCATGAGCTGAGCTGAGCAGAGCAGAGCAGAGCAGCTACAACATTGCTGCTCTCATTGAGTGACAACACCTCCACGTCGCACAACAAAATGAGATGCTGCTTTACTGGCCCAGGCGAGAGGTACCCCGCTCTTCTTTGATTCGCCAGTGCCCTCGACCCTAACGGAAGTGCAATGCGTCTGGAAACTCGTCTTCTCACGGGTGTGATTCAGCGCTGCTGAAGTTGCTTGGCAATTCTAATGCAGTCTTCCATCGGACAATTCGTCTTGACTGCATTGGATTCAATGTGTGACCTA
>V300016263_L3_WHPEAkcfEAAARAA-541_1_paired_trimmed_paired_merged_contig_72811
TCCTATCACAAAGTACAATAATCCTAGAGCAGCAAGGAAGAGAGAGAGAGAGAGAGAGAGAGAGAGAGAGAATTGGTATGTACATAATTCATTTCATTTCGTGTTTTGCTCCTACACAGACCATATGGACTAGGAAAAGAGGTGTGGATGATTATTTTGGAGTCCGGGCGCATGTATAGTGAGGATACGTATTGAATGTGAATGCAATTAAATGGCTGAGATGAATTTATACTTTAAAAGAGAATGGTAAAATCTAATTTAAAAATTAAAATAAACTTAAGGAGAATGGTATACAACTCATTTCAATTCATTGATAGAGTGTCGTACTCGTACTTGTGCTCCCTCATTTCATTGCATTCCATCGTTTGGGCTTTCTCCCATTTAATACCAAGAAGAGCGAAGGGTGCAAAAAAAGAAAAAGGAACACCATATCCCGGGTTCGGCCTAAAATCAATCTCTATTGCCCATACACACCTCAATTCCTCTGAACCTTTGCCGACCAGAAGGTTGATTTCTACTCTGCACTTGTGTGACTGCATCCATCCATAAGTGGACAAGAGAAATTCCAGATATACCAATTTGACCATTTCCACAATACAAACGCAAACTCCGTTTTCTCAACAAAATTGACAAGTCATGTAATACAGCATTCGTTTCAGGATGATGCCAGACACACTGCAATATGTATGTACCAACTTGTAGTTGCAGGTGTTATACTAGATTGGCGTTTTTTAGGTTTTGAATCCAAAATCTTGTAGCTGAAGAGCAAAATTGTCTGTCAACTAAAACCGGAAAGAAAATAAAATTTGTTCAAAGAGAAACGTGGATCCAATGATTCCTTTCATTTCACCAGAAAATAATAATAATAATAATAAACGTAAGGTGGATTCCTAATTTCCTAAC
>V300016263_L3_WHPEAkcfEAAARAA-541_1_paired_trimmed_paired_merged_contig_72812
CGGTGCAATTCGTTTTCTCATGTCACTTTGGTTTTAAAACTACCCTCTACTTTTTAGGGATAATTGTACTTTAATTTATTGTCTCAGAGTTGATTGTTTCTTACAGTCTTCAACTTGCATTTAACCCTTTGTTTTGTGTAGCTGAGATGATTGTTTAGTCGATCATAAGTGGTTTTCAAACGATTTAGCATATATATGAAATGCATAAGTAAATCTGTACATCGTTGGTGGTCTCCATTCTTCTAGCTAACATTCCACTGCAGTATGCAATCATGATTCTAATGCCTTGGTCTACAAGTGTTTAACATAATCGTGATCATATTTGTTGTTTCAAGGCAAGGTGTGAGATGGTAGAACTGAATTCGTATTTATCTT
>V300016263_L3_WHPEAkcfEAAARAA-541_1_paired_trimmed_paired_merged_contig_72813
TTGGGATTTACCGGTTAACGGAGAAGCTGGTTGTGGTGGAGTTGAAATTAAGGCAAAGGGAAGCTGAATGTGGGCCGCAAATATGGAAAGATAAGCTGAGGCCGGAGCTTAACTGCTTGATGTACCGACCGGGAGAGCCGGTCGCCGGTGACTGTTAGGACCCCAGAAACCGGTGACTGTCCAGGAATCTGAGGTGTGGTACATACAAATTGATAGTTTGGGGTATATATTAAAAATAAAAAAGGGAACAATACAATATCAGTGTCCGGGTTTTCTTGTATTTTTGTTTTTGGCCGGAATTAATTTCGAAAATCTCAAAAAAGAGACAAAGGAAACTTTTTTAGAGCATCTTCAATAATGCTAGTTAAATTCTTGTTATCGTAACTAGCCAAATGAATAGCTAGCCTGTTGGAGCTTTATTTTTGTTAAATTAGCCAAAAAACATCATTTGAATGGACTGTAGGAGATGCTCTTATATTCTTTTGTATATTCATAATTTCATTTCATTAAATCT
>V300016263_L3_WHPEAkcfEAAARAA-541_1_paired_trimmed_paired_merged_contig_72814
TCAGCGCCTCTGACTCCGACTCTGGGGGTCACTTCGAAAAGTCTCTTTCTTCCTTCGCTTTCATTAGCGATCACTGCACTCTTGGATGGCACCCTCTAAGCTTTTACTCTTCTCCGTATTCTTAGCCCTATCATTCACCGGAATTACGGCATACCCACCCCCTCCAGACGACGGCGCTTCTGATTCTGCTCAGGAGGTTGCAGATTCGTCTCTGGCACTCCAACTTCAGCAACTCAAGTCCAGAGTTTCACTTCTAG
>V300016263_L3_WHPEAkcfEAAARAA-541_1_paired_trimmed_paired_merged_contig_72815
AACAGATCAAGTTGGGAGCATAGAGTCATCAGAAAACAATGTGATTCCATTGTCTGATGGCAAGAAGAACACCGGATCTTGCGAATCAACTGCAGACGTTGCAGGTTCTGATGGAAAAGCATCGGGGGAGAATGCAGACATATTCTCTGGATTGGAATGTCTTGATGATTCTATCAGTCAAACGACAAGGGGTACAGCAGAGATTGCTGTCAATAAGTCCGG
>V300016263_L3_WHPEAkcfEAAARAA-541_1_paired_trimmed_paired_merged_contig_72816
AACAGATCAAGTTGGGAGCATAGAGCCATCAGAAAACAATGTGATTCCATTGTCTGATGGCAAGAAGGACACCGGATCTTGCGAATCAACTGCAGACGTTGCAGGTTCTGATGGAAAAGCATCGGGGGAGAATACAGACATATTCTCTGGATTGGAATGTCTTGATGATTCTATCAGTCAAACGACAAGGGGTACAGCAGAGATTGCTG
>V300016263_L3_WHPEAkcfEAAARAA-541_1_paired_trimmed_paired_merged_contig_72817
AGGCTGGACAGAATCATTGTGTCAGAAACTAATTGGAAAATTGAGCTCGAATGATGTTCATTGCAAAATTGAGCTCAAATGATGTTCTCATTTAACATTTCTTATTGCAGTGACAATAAATTTGTAATGTGAGGTATCATATTACTATTATTTCATGACGCGGTAAAAATGAGTTTCCTCAATGCATGCAAATTAACAAGATAAGGAATAAAACATTACAAGCCACCCCCAAATTGACATACCTTCCCACGTTACAGCCTATGGGAATTAATTAGGTGCAACATGTAATGAGATGGCAGAAGTCATATAACCAAAATCGTATGTATACGATTTATACTACCTGTGAAAGTTCGATATCGCTTGGCTAGTAGAACACTAATCCCAGCTATTAGGGTGTAGAGAACTAAAGGCATTTTAATTGCTTCAACCGGTAAAGAATTACTCTGTATGTAACAAAAGCACGTAAACAAATCTTCAAAACCACTGTTTTATGTGATCTTGTACTGAGTCAGATAGGACATTGTAAACATGGAAGAAAAGAGAGTGCAGAAACTGCTTGTAACATGCCAACTGTAGGTTCGAGCAAGGAAATACCCAAGTTTTATGTGATTACCATTCAGAAGCTGCTTGTAA
>V300016263_L3_WHPEAkcfEAAARAA-541_1_paired_trimmed_paired_merged_contig_72818
GCGGCCGAAAGCGCCGCAACAGCACAACAAGCACGAGCCTCCACAGCCAACATTTTCCAGGAGCCCACCCAAATGGTTAAAACAGCTGATATATTGCATACGATACGATATGACAGCATTTAGATCGTCAAATGCGCTCCTCAAAGTTAAAACTCCAACTCCAAGACCAAGAGTCCCCGACTCCCCAAAACCATTCCCTAATCCCAACCTCAACGCCCAAAACTCCGTTGATGCCCGTCTCATCAAGACGGGCTTCGATGCCCGCACATGCCGGTCCAATTTTCTGGTCAATAACTTCCTAAATCGAGGTGAATTGTCTCGAGCACGTCAACTGTTCGACCAAATGCCTCACAAAAACACCGTCTCCACAAACATGATGATTTCCTGTTACGTCAACTCCGGCAATCTTTCCAAGGCCAGAGAGCTGCTTGACACCATGGTTGACCGTACAGCGGTAACGTGGACCATACTAATAGGTGGGTTTTCCCAAGCTAATCGATACCAGGAGGCATTTAAACTTTACGCCGACATGCACAGGTGGGGAACCAAGCCGGATTATGTGACTTTTGCTACTCTCCTGTCCGGATGCAGCGACATGGGAACCACCGAACAAGTAGTTCAAGTTCATTCACATGTCCTTAAGTTGGGATATGCTTCCACCCTCATGGTCTGCAATTCCTTGATTGATTCCTACTGCAAATCGCGTCGCCTGGATTTAGCTTGTCGACTCTTCAAGGAAATGCCCGAGAGAGATAATGTTACGTTCAATGCATTGATAACAGGATATTCAAAAGATAATTTGAATGAAGAGGCTGTAAACCTTTTTGCTCAAATGCAAAACTTGGGTCACAAGCCTTCGGAGTTCACTTTCGCAGCAGTACTTTGTGCCGGTATTAATTTAGACGACATAACCTTTGGGCAGCAGGTTCACGGTTTTGTGGTGAAGACTAATTTTGTTTGGAACGTGTTCGTGGGGAATGCATTGCTCGATTTCTACTCAAAGCATGAGTCTTCGGTTGAAGCAAGGAAACTTTTCAACGAGATGCCAGAGTTGGATGGTATTTCTTACAATGTAATCATCACATCTCATGTGTGGGATGGGCAATTTAAAGCGTCTCTTGATCTTTTTCGTGAATTACAGTTAACTAAACATGACAGGAAGAAATTTCCTTTTCCAACCATGTTGAGCATCGCATCAAATACGCTGAACTTAAACATGGGTCGGCAGATCCATTCCCAGGCGATTATAGTAACAGCTGATTCAGAAATTCAGGTTGGAAATTCGTTGGTGGACATGTATGCCAAATGTGGCAGATTTGAGGAAGCCAAAAGGATATTCACAACTCTAGCTGACAGAAGTGCAGTTCCATGGACTGCAATGATATCCGGATATGTGCAAAACGGGGTCCATGAGGAAGGCTTGGAACTGTTCAATGAGATGCGCAGAGAAAATGTTAGTCCGGACCAGGCTACTTTTGCTAGCGTCTTAAGAGCCTCTGCGAGTTTAGCTTCCCTCTCGCTGGGAAAGCAGTTACACTCATTTGTGATCAAATTAGGATTCACATCCAATGTTTTTCCTGCAAGCGCACTCCTAGATATGTATGCAAAATGTGGTTCTATGAAAGACGCACTTCAAATTTTTCAAGAGATGCCCAAGAGGAATCGGGTCTGCTGGAATGCTCTGATCTCAGCTTATGCATTAAATGGGGATGGCGAAGGCACTCTTAGATCATTCGAACAGATGGTTCAGTCTGGTTTCAAACCAGATTCAGTGAGCTTCCTAAGCGTTTTAACTGCTTGTAGCCACTGCGGGCTTGTTGACGAAGGACTACAGTACTTCAACTCCTTAACTTGCAACAGTAAGATTGTTCTAAGGAGAGAGCACTATGCATCAATGGTTGATTTGTTGTGTCGAAGTGGGAGGTTCAGTGAAGCAGAGAAATTGATGGCTGAAATGCCATTTGAGCCCGATGAGATTATGTGGTCATCAGTTCTAAACTCATGTAAAATTCATAAGAACCAAGAATTGGCAGAGAGAGCAGCAGACCGACTTTTCAAAATGGAAAAGCTTAGGGATGCAGGTGCTTATGTCAGCATGTCAAATATCTATGCAGCAACAGGTCAATGGGAGAGTGTTGTCAAGGTGATGAAGGCGATGAGGGAGAGAGGAATCAGAAAGGTTACAGCGTATAGTTGGGTGGAAATCAATCACAAAACTCACGTGTTTACAGTGAATGACAAGAGCCACCCACAGAGTGCGAAGATTATGAACAAGATTGACACATTGGCGAAGGAGATGGAAAAGGAAGGATACAAGCCGGATATAAGCTGTGCCCTGCACAACGAGGATGAGGAAATAAAAGTGGAGTCTCTGAAATATCACAGTGAACGCTTAGCAATTGCTTTTGCATTGATCAGTACACCGGAAGGATCACCGATAGTGGTGATGAAGAACTTACGAGCTTGCACGGACTGCCATGCCGCAATCAAGGTGATCACAAAGATTGTTGGGAGGGAAATAATAGTTAGAGACTCAAGCAGGTTCCATCATTTTAGAGATGGGCTTTGCTCTTGTGGAGACTTCTGGTGACATTTCCCCGATCCTTGGGACGGGATTTCAAAACCATAATAACCCTTGCTCATTCTTTATTTCAC
>V300016263_L3_WHPEAkcfEAAARAA-541_1_paired_trimmed_paired_merged_contig_72819
CAATGTAATGGCTAAGATGCCCCTTGATATCTTCTTGTTGCCCGTTATCTTGCCTGCTTGGAACAGCGATATGACGCTTTTACCGATCTTGGCCACGCGTCGGTCATCGTCCAACCAGTTTACATCTTCTCGACTTTTCCTTCAGTTTCCTTCTCTCTCACAAATTTGTTCTTCTGTCTACACTCAACTCGCTCTCTCTCGCTCTCCATCTTCATAGAAGCCCTGATTCCTCAACGCTTTTTCAGAACGTGCCAAGTTCGGTTTCAACCGTTCTATCCCGATCTCACAATGTTCGGCGCAAAACCTTGAGAATATTGGCCTCTGCTCCGTCTCCGTCCCCAGAGTTGGGATCGGTCTCGAAGAGCTTTCTGCATCCATCCTTCCGAAG
>V300016263_L3_WHPEAkcfEAAARAA-541_1_paired_trimmed_paired_merged_contig_72820
CTAGTCAATCCAGCAAGTTTTGTGCAAAACTCAATGAAATCTTTTGATGTCCTTATCATTGAGGTCAACTTGTAGCTCATTTTCTGCACATTGATGAAGCCATTCCAACCCAGACTTAGCTTCATCTTGCAAGCACTCAAAACAATTTGGCATGTTCCTGCTTCAGCAAATAACATCCACCAGCATATGTCAATTTTTGTACTTGCATGCATAGTGCATCTGTTGCAAGTCTGCAAGTGCTTTTCACTGGGACCAATTGCAATCCAATGATTTAGCCTTAAAATGAAAAAGTATGTGCCTATAATGCAATCTTAAGATTCCCTCTGGTTCAAATGGTGCAAGCACCATTGAGGAGAATCAGACGGCAGAGGTCCATAGTCCGGAGAATTAACACTGTATTCCAGAGAAGGACCATGAGATGACTTTTATTCTTCTATAAACAGGATGTTGATAAAGGCTATGCTTGCCCGGAATAACTGGATTGATAAAGTGAAAATTTTGAGGCTTTAAGGTCTGAGCTAAAAGTTGAAGCTTCTGCTTTCCAACTCGGGAAGAAATAACACTGAAAATGCACAAAATAAAAGGCTTGATTTACAAACCATTAAAAGGAAATTAAGAAATTAATTTATATATTTAATTTGGGTGAGGGATTTGAACAGAAAACCCATTTGCTCCATCCTCCAGATTCATGCTTTTTTTCTTCCCTTTTTGCACCCACTCCTCTCGACGATAATTCTCTATTGTCTTTTATTTTTTTATTATTTGACTCAATCAAAACATTAGGAATTACATTTTCTCAGCCACCAAACAAAAACTTACGAATCTGAAATCACAAAAACACCAAAACTAAAACA
>V300016263_L3_WHPEAkcfEAAARAA-541_1_paired_trimmed_paired_merged_contig_72821
AATGCTCAAAAGCAGTACAGGCTATCTGCTCCCACCCTTCAAGGGCCTCCAATTGATGGGTACTGATTGCTGCTGCGCAAAATTCTTCGAAGTCCATTGTTCTATAAGCAAGCGGTTCCATCGCATTTAGGATATCAACAACCCTTGACTCCTTCATCGCATCAGTTGAATTTCTTTGTAGAGCCATTTTGAAATTATGAAGAGAGACACGCTCATCATTATCTGGTTCCAAAAGCATGAATTGGGCTCTTAGATATATCAACTCATCCTCCGTCAAAGCTTTGGAAA
>V300016263_L3_WHPEAkcfEAAARAA-541_1_paired_trimmed_paired_merged_contig_72822
TTTTGAAACATGTTCGAATGGATTGCAGGAAATGTCTGAATGATGGTGGAAATGTTTGAACTCGAGAGTAACGTCTACCCTAATGAGTTACATGCAGACTTCTAAATACGTATATAATTGACAACAAAAAGGAGATACTAAACAAACTGTACACGGTGTTTAAAAAATAAAACAAACAAACAAACAAACTGTACGCAAAGAAAAGAAAAAAAAAATCAATAGTAATAATGTTGTAGAACTTCCATCGAAGGTGAC
>V300016263_L3_WHPEAkcfEAAARAA-541_1_paired_trimmed_paired_merged_contig_72823
AGGCTGAAAGTAGTGCACCCCAAGCACCAGCATGAGGCTCCACAGGCATTGATTGTAGAAGATCATAAGCTGCTTTTAACCGTCCTGACCGGCTAAGAAGACTAATGATACATGCATAATGATCAGGAGAGGGTATTAAACCGTACTTATGTCTCAATGATTCAAAGAAGTGCCAACCCTCCTCAACAAGCCCTGACCGACTACAAACTGTCAGGATGACTGTAAAAGCAACCTTATCCGGAGCCAAACCTTCATTTAGCATCTGTCTGAAGAGGTCAACAGCCTGACCCCCTTGACCATTAATTGACAACCCTTGTATCATAGAACAATACGAAATCAAATCCCGCTTAGGCATCTCTTCAAACAAACGTGTTGCTCTTTCCATATTCCCACACATTGCATTCATGTTAATCAGAGCTGCGAGAACATGAGCCTGACAAACATCAACGGAACTCTGGCTCAGGTAAGAATCAACCCATTTAGCCACCTGCAAGCAGCCCACTTGGGAACAAGCTGACATCAAGCTCACCATTATAAACTCATCGGGCTTAACATTCTTCGTACTCATTTCTTGAAATATCTTTACAGCCTCGTTAGGTTGACCATTTTGAGCATACCCTGATATCAATGCTGACCACGCAACGATATCTTTA
>V300016263_L3_WHPEAkcfEAAARAA-541_1_paired_trimmed_paired_merged_contig_72824
CTTATCCAGTGAACTCTGCGTCCCGGTATATAATTTGGTTAATTTTTTGGGTCAATTTGATTTTTGAATTTGTTTTTCAATCCCAAAAATAAAAAACGACAAAATAATGATTGAATTTTAATGAATCGAGTTGTCGGCGTTACGCAGTTTGTCACTTGGCCCTGCCTACAGTTCTTCGGAATTCGAAATGAAAAAAATGGCTGAGCTCGAATTTTGAATTTAAGTGGGGTTTTGATTAATTAATTGTTTATGTGAATTTTGAATTATTTGTTTTTACAGTACGACGATTTGGCTGAGCTCGAA
>V300016263_L3_WHPEAkcfEAAARAA-541_1_paired_trimmed_paired_merged_contig_72825
GATAGTGTCTTTAACACGTTTCAACCATATAAAAATATGACAAGACAGCTCCGCACACTACATTGAGTTTTAGAAACTAAAACCAGAGATTTTCCCAGGCCAATTTGTGCTAGGTGCTGTGACAGCAGTGAGATGGTTTTATTAGTTTATCACAAGATCTTGGGCAGAAAAGAAATTGCTTGGCTCAACGGAAAAATCAGTACTATGCACTTTTGGTTGTGTAGTAAGTGATTAATATATATATATATATATAT
>V300016263_L3_WHPEAkcfEAAARAA-541_1_paired_trimmed_paired_merged_contig_72826
CTGTACAAAACCCTATCAACTGAAGACCATGCCGTAAAACTGTAAAACTATGGTTCAACGTAACTACCTGACGACAAGCGAAAAAACAAACTCACATCCTGCGCCTAGTTTCTCAGAGACCGATTAGTTTTGGCTATTGACAAGGACCCTGTAATCAATTGTTTCCCCTAAAATCGTTTCGTTGAAACAGTTTCAGGAACTCCTAGACAATGAATTCCATTAGTAGGAGACAAGGAAAAGTCCTTTTGCTTCTTTTGGAGCGACTCGTAGGTGGACACTGGAAAAGGACTGCCAGACATCATCACAAGACAGGTCTGTCCAACCCGACCACGCTGGTAAGTCTTGTGGGAATGAAAA
>V300016263_L3_WHPEAkcfEAAARAA-541_1_paired_trimmed_paired_merged_contig_72827
GATTGAAGGTTCTTGAAGTCTGATTTCACCATGAAAGTAAAGCATCAGAAGTACGACTTTAAAATGAGAAGATTATGCTCAGTTGCGGAAGTTCAAATGTAAAATCAAATTCCCCCGTTCTATTCTGCAGTCCATCTCATCATTGGAAAGTATGTTACGAATTAAATGAAGATTTATACTGTGAATCTTATAGCATACATTTTAAATGGTTTGCTCCAGAATC
>V300016263_L3_WHPEAkcfEAAARAA-541_1_paired_trimmed_paired_merged_contig_72828
AGAAATATGTAATGAAAATTGTTTGGCATGGTAATGCCCAATGTTTCAGTTTTTATTCGGTAGGCACCTGCCGAACTTTCTTTAAATTCGGTACACATCTGCCGAACATATCGCTCGACTTTCCTTCGCTCGATGTTCCCCTAGTTAACTTGGCCATAACTTTTCGAGGAAATTAATCCATGACCAAAACATCGAAAACTCTCAAAGATCCTCACCCGCACTAGGAAGGAGGAATGAAGTGTGGCTTGACCATGGCAGCTTCCAAGATGTTAATGGCTTCCTTTACCGCCTTCCGCCCTCTAACTTGCGCTGCCTCTGCCTCCTATCCTGCGCGCCTGGCTCCACACCCGCCGGACCTGATCAAGTGGGTCCGTCGGGAAGGAGGGTTCGTGCACGAGGCCGTGAAGATAGCTCAAGATAGTTCATTTGGTCTTGGATTGGTGGCTTCTGAGGAAATCCCAAAGGGTTCCGAACTAATTGTTCTTCCGGAGCACGTAACGTTGAGATTTGGCTCAATTGAATCGGACGGCGGAGATGGGGTCGACTCTGTTCTCGACGATTTGGCTCGCCTAGTTCCTGAGGAACTATGGGCAATGAAATTGG
>V300016263_L3_WHPEAkcfEAAARAA-541_1_paired_trimmed_paired_merged_contig_72829
ACTCTCCAAACATATGCTGCTTGTGTCTCCTCCGAATCCTCTGTTCACTTCTTGTTGATTTTTACTTCCACTCCACTAGCTGCTTCTTCTTCTTCTTCTTCCGTCCCCGCCCTGTTCTTCTACAACTTTTCTCGCGTCTCATGTGTCGCATTCCGACAATTTTTACCCTTCAAAATCCCTTCTTTATACAAACTCAGCCCTTAGATGCTTTGAATTTGGGTAGCTGGGTTTGAGTTTTTCTGCAAGTGAGCTCTCGGATTCAGCTCGTTTCTTGAAATTCATTGAATTTGGGTAACTGGATTTGCGTTTTTTCAGATGGGTGCGGCTTCTGTTGGGTACCCTTTTGGAATCACATCCCATTGCCATGGAAAGTTTGGGGCTTTTCCTCGCAAAGCGGGGTTCTTTGGCTCTAATTTCTCACTGCATGTGGAATTTCCAG
>V300016263_L3_WHPEAkcfEAAARAA-541_1_paired_trimmed_paired_merged_contig_72830
AACGGAACTTGGGTACAATTTATGTCCTGGAAATTCCACATGCAGTGGGAAATTAGAGCCAAAGAACTCCACTTTCTGAGGAAAAGCCCCCAACTTTCCATGGCAATGGGAAGTGACTCCAAAAGGGTACCCAGCAGAAGCAACACCCATCAGATAAAACGCAAACCCAGCAACCCAAATTCAATGAATTTCAAGAAAAGAGCTGAATCCGAGAGCTCACTTGCAGAAAAACACACACCCAACTACCCAAGTTCAAAGCATCTAAGAGCTGAGTACGTAAAGAGATGGGATTTTGAAGGGTAAAATTGTCCGAAAGCGTCACATGAGACACCAGAATAGTTGCAGAAAAACAGGGCGGGGGCAGCAGAAGAAGAAGAAGA
>V300016263_L3_WHPEAkcfEAAARAA-541_1_paired_trimmed_paired_merged_contig_72831
GGACGGCTTGTCGTCGATTTCATTGGTAACTCTCTCCTCTCCCTCCTCCTCCCTTAATTTGTCAGTTACTTTCTGTAAACACAATTCATGTCAATAAAACTGGTACGAATAAAATTGCTCTTTAATGGCCTGCATGCTAATAACAACTCCAAAAGCAACACAGATATATGAAAATAAATCATTGATACTGTTTTAGTTGAGGCATTTGGGTTGCCACTTTTGCCACCCTACCTAGCAC
>V300016263_L3_WHPEAkcfEAAARAA-541_1_paired_trimmed_paired_merged_contig_72832
GCACTCTTCTCTTCCTCTTCGTTGTAGCACAAGGTCTAAGGATAGTTTGATGGTGTGAATGGTTTGGGGAGTGGTGGAGGAATGGAAGGATGGTGTTTGGATTTGTAGGGAACTGGTGGATTTGCACGGCAAAGGGGGAGGGGTTTTGGTGAATTTCTGAATATGGGAATGAATGAATGAGAATGAATGAAGTGTGTATGGTTTTTATAGGGAGATGGATGGATGGGAGAGGGAACATGACAGCTAGGTTGCATGTGCAAATGCTAGAATTCTGAAATGGTGATGGGAGATGCATGTGGC
>V300016263_L3_WHPEAkcfEAAARAA-541_1_paired_trimmed_paired_merged_contig_72833
TTGATTTTAGCTTTCGACTCTCTGGTAATCACTCTGAACCCCCAAAAGATTTGAAATTTCTGGTAATTGTTCTCATTGTTTTTGACAATTTGTTGTTAGAATTTGTATAAATTGCTGCCTTTGTGTTGTGAAGTGTGATGATTATTTCAAAGAACACCGATTCTATCAATTGCAATTCTGCAGATGGCTAATGAAATAATGGCCTGCTTAAGGAAGGAAAAAAAAAAGCCTAGAAAACACCATCGGATGATGTTTTAATCAATTGAGAAAACTGTAATTACTCACATTTTAACAAATTAAGGTTTCTTATTTCACTTCTTTGCAGGAAGCTATTAATTCTGCATCATC
>V300016263_L3_WHPEAkcfEAAARAA-541_1_paired_trimmed_paired_merged_contig_72834
TGGATTCAGCTAATCAGATAAACCATAAGGAAATACATTGGGGGGGGTGAGTCAAGAATGCTGAGTATATAGTGTGTATGTCAAACTGGTTCTTGTGCGTATTTGAATTTCTCTAATGAAAATGAATAAACTTCTTTTTAGAAGCTGCATGAAGATTTTTCAAGAATTTTTAATAGTACTCATTTTGTTGCATATTGAAAGTATCTGCCTCCTATTAGAAAGGTAAAGTTTCTTTTGCTTTTGCATTTTCGATTAACATGTTACCCAAAGCTGCTGCTTTATATTTTAATAATCACTTAAAATATGTTTATTGAAATAACCAGTAAGTTTTTTGACCAAATGTGCATAAAACATGCAGACTCATTTGCGGTTTCCTGACTTTCTGTGCAATCATATATTTTGTTGCAGTTGCTCGAAGATTCCTTGGAAGA
>V300016263_L3_WHPEAkcfEAAARAA-541_1_paired_trimmed_paired_merged_contig_72835
AATTAAAGAACATTCTCATCCTGGATAGGAGGATATTTATACAAAACAAGGAAGAATAACTTACTACATTATCAAAAGTCGATGTTAGCAAATGTCAGTAATCCTCGACTCCACCAAAGTACTTCCACTATGTTAATCATTAAACTAGTCAATTAACTAAGGAAAAATAATCAAATATTCCCTCTGTTTGCTCGTTTCAGGAGTTAATAGTGTTTGAAAGGGACTCACATGTCGTCATGTGCTGACAGTGAACTAGTTCGTCGACGTTGACCAGAATTTCCCAGATTTATTGTCACCGGCAAAATATTTCGTCGACATCAAAGGACATTCAGGAAAACCAAAATACCAAACACTTTTTCATTTAATGCCCTTCTTTTACAAGATACCATCCTTCAATTCTAACCACTATTAACTAAGTATTACTATTAATATCATTGTAAATATGTCTGATATCATCTGAGATCCTAACAAATTCATTCAATCCGACGGTTGAAAATTGGTGCGTGAATAGCACCGCCATGTTCTTAA
>V300016263_L3_WHPEAkcfEAAARAA-541_1_paired_trimmed_paired_merged_contig_72836
CCCATCGGCACGGCCAAGCGACACTCGCACCTTTTCGCGGCGGAAACACAATGAACGCGCCACGTGCCGCTCACGGTAACAAACGCAGTGTCCAGATAAACCTCGATCTCCATACCTATCCCGTGCATATGCAAAGGTATCAACGCGGGCGGTTGACACAGGCCGTGGACGTACGGCTGGTAGCTCGGAATGTCCGGATTATCAACGATTTCCGGGTCGGAAACCACCGCGTACACCATGGGAGCCTCCGGAAAATAAGACTTGGATGACCTCTTCATCTCCGACGGATTGGGGACCGACTCCTTGCCGTAGAACACCCGCTTGGAGAGGCCGAGGCCGTACTCGACGGAGCTGGTGAACTCGACAGCCATTTCGCCGGAAACTTAGGGTTTTGAGAGCTGGAGAGAGAGGTGGTGAGATGGTTTGGAAGGAGAAGGTGTGAGGTTTGCGAAGGTAAGCTTTCCGCTTTTGGCTTTGGAAGGCAGTCAAAGAGAAAAAAAGAT
>V300016263_L3_WHPEAkcfEAAARAA-541_1_paired_trimmed_paired_merged_contig_72837
TAGCTCTAGTTGCACTCTCTTCTTCAATATCTACTATTACACTTCATTCGGTGGAACTGGATATGTTGAATTCATGGTAGCTGCTGTTCTTTGAAATATTGTGTGCTGCGCAATAATTCTCGGAAATGCTTATGTTTCTGGAAGCCTTTGTTTATCAGATTTGTCGGCATATGTTAGGTCGGGCCCAAGAGGATGGATACAAGTATTATAATCAGATTTTGTTGAAACTTACTTTCCTTACAGATGAAGGAAATAAACAGGGGCATCATTCAGCTGAAAGGGACTATCCTTGGAGGATTTTTCATCTTGCGGTTGATTTGTTGTCCCTTCTTTGCTATCCGGAGTAGAAATGTTGAGTATTTCCAACTGAGTTGCCCGCACATGCATAGAAACTAGCCGATGTAGTCCATATAGAATTGGAAATATTGATTGTTATCTTTTCAGTGGAGTAAATAGAAATTTGTTACATGTATATAATTATCAGTAGTTTGGTTTCATAACTGGTTGTGTATCCTTAACCATTATATTGTTTTCAGGCAAGACCCATGTTCAGAGACC
>V300016263_L3_WHPEAkcfEAAARAA-541_1_paired_trimmed_paired_merged_contig_72838
TAGCTCTAGTTGCACTCTCTTCTTCGATATCTACTATTACACTTCATTCGGTGGAACTGGATATGTTGAATTCATGGTAGCTGCTGTTCTTTGAAATATTGTGTGCTACGCAATAATTCTTGGAAATGCTGATGTTTCTGGAAGCCTTTGTTTATCAGATTTGTCGGCATATGTTAGGTCGGGCCCAAGAGGATGGATACAAGTGTTATAATCAGATTTTGTTGAAACTTACTTTCCTTACAGAGGAAGGAAATAAACAGGGGCATCATTCAGCTGAAAGGGACTATCCTTGGAGGATTTTTCATCTTGCGGTTGATTTGTTGCCCCTTCTTTGCTATCCGGAGTAGAAATGTTGAGTAT
>V300016263_L3_WHPEAkcfEAAARAA-541_1_paired_trimmed_paired_merged_contig_72839
TCGCAACGAGGTTCAACTCTGAAACATCCGCCGACTTTTCGCCTCTTTTGGTGCTACCAGATTTCTTCGGTTGAGAAGTAACCTTAGAACTGTGTGTTGTAGCAGCTTCTGCTGGAGGATTTGCGGCAGAAATTTGTTCTTTAGTTTTCTTGCTTTTTGACCTCTTTTTCCCTTTGACTTTAGAGACCTTGGTATCATTACTTATAGGAGAATTGGAAACCAAAGATCCCAATTTTCCAGCCCCCTTCTCACTTCCATCTTGCTGTTCGGTTAAAGCTTCTACATCAACATCTTTGGAGATGCTAGAATCAGTAGCTTTGGTTTTGCTTTGAGCTGCTAATGCCTTTTCCCGTTTCTTGCGTTTGTTAAGCTTTCTGAAAAAAAATGTAT
>V300016263_L3_WHPEAkcfEAAARAA-541_1_paired_trimmed_paired_merged_contig_72840
GCTTATCGGTGTCATCCCTTTGCAGGTAATCTTCACTTACTCTTTTACAGGAATTTCAATCCTTACCTTCGATGAATTCTTATAAATCTGTTGACAGAACAGTTTGCAACAAAAGATAGAAGAAGTGCTGCCTTAGTGATTGCACTAGTTTATTGGAGTTTATCATGAGTGATGGTGGCTTACTGTCCACGAGGACAGACAGGGAGCAGAACACTTCCGAATATGTGTATGCATCTCGTCTCGTCTGTTACTTTACTGACAATGTCTCTGTTTGCAGACGTAGGCTTGCAACTGT
>V300016263_L3_WHPEAkcfEAAARAA-541_1_paired_trimmed_paired_merged_contig_72841
TTCACGTATCATAAGATGCAAAAGAGAGATGAATTGCAACCAAGTTACAAAAGTACAATATATCCCTAGCGTGGCCTAGGTGTTAGCTAGGTAGGGGCCTAGGGCTGCCTGCTTTCCCAACACAAGTCATCTCCAACCCCATACGTACAAATGCACCTGCCATGACAGACATCTAAGACTCAAAGCACCAATTTTCCGGTCGTCTTA
>V300016263_L3_WHPEAkcfEAAARAA-541_1_paired_trimmed_paired_merged_contig_72842
ATATGCAGCTGCATATCTACGCTATATAAACTGTTGAAAGCTAAAAGCTTTTTCCAACTTTGGCTCTTCACTCAGGTTTTTAGAAATGCTATCTTCTTCCACTCAACTTCTTCTGGAAAATCTTATTGTTTAATGCTCCTTTTGTTTTATTTTATGTTTATTTGTACTTTTATGTGCTGCATGTGGTTTGCTTCACCAACTTGTTCATATAAAATATTTGGTGGAATTGAGATTCCTGGCTTGATTTGGTTATGATGGTAGTTTAGTACACCGATTAGCCGTACAAAACTGGAGTTTTTGGTAAAACCCATGTTAAAAA
>V300016263_L3_WHPEAkcfEAAARAA-541_1_paired_trimmed_paired_merged_contig_72843
GAAAGACTTCGCCAGTGGCAAGCCTACTGGGAGATTCTCTAATGGCAGAGTTCCCACAGATTTTATTGGTACGTAACACAGTTTTAATTCATAATTAGTCACATTATGACTAATTTACTTGTATTTTATATGTTGTGTTTATTCAATTACCTTGCATGTTTCCGATTTATGATCAATTACCAGCGGATGCCCTTGGCTACACAAAAATAATCCCAGCATTTCTTGACACCAATTTGAAGTTGCAAGATCTGCCGCATGGTGTTAGTTTCGCATCAGCTGGTTCCGGCTATGATGATTTGACCGCCAACATTTCG
>V300016263_L3_WHPEAkcfEAAARAA-541_1_paired_trimmed_paired_merged_contig_72844
AGATAAAAAGGTTTTTCCATGCTCACTTCAAAGTGGACCGTGATCTTCAAGTGTCAGTTATTGTGTATGGTTTGACAGGCGACTGATTATTGTTTATGCAACTATTATCACTCCAGCTGGAAGAAGTTATTGACTTTAGGTCTTGATGAATGGAGTGGATTGCCAGAGCTTGGGGTTATTGGAGACTCTGCTTCCCTCAGTAGATTCCAACTTCAGATCGTCAATGCTAATGTAACAATTTTTTCCATTCATTAACCCCGGAT
>V300016263_L3_WHPEAkcfEAAARAA-541_1_paired_trimmed_paired_merged_contig_72845
ACCGGTATGTCCTGCCAGACCCTGTCAAGCATGCAACAAGGCAAAATCCAAAATCAAACTCACATGGTAATATCTCTAGTCTCGACTGAGGGCATGATACCAAACATTTTGAGAAAATGTGCCGAGTGACAAGTTGATGGAAACAAATTGTTTATCATGTTTTTTTCTATGTGTTTAATGGAGCAGTAGAAGACGTGTAAGCATGCACCTCCCCCATCTCCAGAAATATCCAGGTTATTAGAAGTGTAAATATATAAAGTGAAAATTAAAAAAATAAGCAAAATGAGCAACCAGACATGCACAGATAGATGTTAAATGGGGCATTAACGGAGCGTAGTTTAGTTTTCCATCAAGTATCCAGAATTACTAACATATCAATGTGATGATTTCTGTGAAGATTTCATAGATACAACAGCATAAAATTGTTTCTTCATTCTATATTGCGAGTGTTTCTCATCATCTCATGTAATACTTGTCTTCTCTCTTCATTTTTACTTGGGAGGGAGTGGGTTGTGTGGTACTTTTTCTTTTGGTAGGAAACATTATTCGGTGAATATACCACAGTCATTTCATCTAAAATTGAAAACATGGAGCCTCGGGGCATTTTATAATGAGTCATTATTACGATGTCATGCTGGGATCATTATCATCATTGGAATAATTGGGACTTGCCTGTAATGATGGACTTCCCTCTGC
>V300016263_L3_WHPEAkcfEAAARAA-541_1_paired_trimmed_paired_merged_contig_72846
GCTGCTGATAAGCATTGGAGTGACGGAGCCTTAGAGGTACGCTTTTCACAGAAAGAAACTCTTTTTGTTATAACTTTTGTTTGACATGATGTAGTGTCTCAAAACATAGAAATTTTGAAGGAAACTTAGAAGAAATTGAAATCATTCAATATGCATCAATTAACTATACGAGCTTCATACAATATTTATTAATGATGAATATGCAACGTATAAGGTGAAAACAGTGTGCCCTGCCGGTATATTTGACTCTAAACTAGATTGCTATAGTTTAATAGTTGACTTCTAATACCCATTAGTGTGTGTAGTTAAACTACGAGAGTGTAAAATAGAAATAAGCGAGCCAGGAAACAATTCAAGAAAATAAAAAAGATGCCAAAGTTGAAAGAAATGCATGTAAATAAAGGCTTGATTGATGTACAAGAGTACAAACAAGAGAGGGTACATGAATCTGCATCCAATGCTTAGAAAACCGTTGCTAGTATTCTAGTATAATTAAAAAACAATTCAAGTTTTCTGAAATTCGGTTCTACATTATGTGTATGTATATAAAATATATATTATAAAAGTGCAGTATTACTTATGGAAAACAATTTTAGTTGTCTGGAAAATGCAATGATGATACTAAGGCACTAAATATGAATCTTGATGCTGTGTTGACTCTCTAAGGCTGATTTGCGCCGTGCTAACCTCCGTGCGAAACAATGTGCAATGGAAGATGCCCTAATGGCTTTGGAGGTAAATTGATTTTGTTTTGCGATACTAACAAAGATACTTGTGGGAGATCATGTCTAGTTATGTTACTCCATGTTCTCTGAACTTTTTAGATATTATCTGCAGTTTGTCAAAAATATTCATGATAGGATGGTGAACAAAATGTACAATTTGTAAGTTTGTTTTGTGATTGTTAAGTTCCTTTGTCATTTGCTCCCTTCTATCAGTTCTGTATTTACCTTTGGATTATAATATCTCCTGTCGACATCCAGTCCTCTGCAAAGAGAAAATGCTGTT
>V300016263_L3_WHPEAkcfEAAARAA-541_1_paired_trimmed_paired_merged_contig_72847
TGTCGGAGTGGAAGTGAACAGAGGAAGGCCGTTGGGTCCCACATCAAGCGACGGGTCCCTCTCGTCCGCTTGGAGCTGGCGTGCGCGGGAATTTCGACCGGAGAGAGCCGCGTCGGTCTCCGATACGTCGTCGCCGGCGGTAGCTGAGGGGTCGTTTTTGGATTTGCCCGTCTTCTTCGCCTTCTTGGCCATGGTATCCTTGGACGTCGAGTAGCTCATCGTCGCCGTCAGCCTCCAAGGGTCGGGTCTTGGGCCGCCCGACCCGGCTGCCCGTCGGAGAATGGTCAGAAACATTTCGCTGTTCTCAAAGGTTTTGCGAGGTTTATGGGAGGAGGA
>V300016263_L3_WHPEAkcfEAAARAA-541_1_paired_trimmed_paired_merged_contig_72848
CAGCAATTCTGCCTCGTCGTCTCAGGTTTCTTTTCTCATTAATTTCCTAGCCTCTAATTTCAGATTAATCTCCAGCCAGTCCTAGGATATTGTGGCTTACTGTTAGATTTTGTTGTAATTCTCGTCAGCTCTAGTTTGTATCTGTTCCTGGTGCTAAGTTATGATGAATCCCATATCAATCTATACCCAAAAAGAGTGCTTTTAAAATGGCTGAAAGCACTTATGGTGAAAATGTTTTTGGAACCAATTCTTAATAAAAATGCAAGTGAATCCTGGAAAAGCACTTGAAGTGCTTCATGCAAGAAGCACATCATCAAAAGTGCTTTCAGTCATTTTAAAAGCACTTCCATACAAACCCTTCATTTCCTTTTTCTCATGTTAAATACATTGGGTTTTTAACTTTTTGTTTTGAGGTAACGAACTTCGCATTGTATCGTGTTCATGCCTATGAAAAATGTCAGAGAAATTGGAATTGATAAAGGATGTATAGCTCA
>V300016263_L3_WHPEAkcfEAAARAA-541_1_paired_trimmed_paired_merged_contig_72849
CATAAACTGTCAAAGTTGTTTTTTTCTTTTAAACCAAATTTGTAGACTCTCAGTACATTCAACATTTCTCCTTATTGTGTTAAAGTTTGTTTGCTGTCCAAGTCCTAAAAATATAAATGTGTCTCTGCATTTTTAAGACATTTTGTAATCGAATGTGTAGTATAGAACGGTTTTTCTATTTAAAAACTACAAGTTCTTCTCTGTTATTATCGAGTTACCTTCTGTCGTCAATTTGTCCTTGAAAAAGAAGAAACCCTAGCGATGCCATTTAGGACTTTGCGGTTTCAGTCAGTTGTTGAACGAATTAGACTGAGTCATATGAAGT
>V300016263_L3_WHPEAkcfEAAARAA-541_1_paired_trimmed_paired_merged_contig_72850
CTGCACACTCCTCAAAGCTCTCACCTACACAAAACCATAAACCAAAATTGAATATCCCACATTAAAGCAGTAGATGTTGAAGATACACGAATTCACATCAAACAATTGACAGAATAAACTACAATATACAACAAATAGTCATTTCTAATACTATCACCACACATATCGTGTTGTGCAAGTGGCAGATGCAAACTGTGACACAATACTGTTGTGGTGTTGTGGAGGTATTCAAATGAAAAAAATGATTTACCAAACTCGAGGTGGCCGCTAGGA
>V300016263_L3_WHPEAkcfEAAARAA-541_1_paired_trimmed_paired_merged_contig_72851
AAATTCCAGAGTGATGTCGGGGAGGTACTAATGTGTATTTGCACTTAGAATCATAAACAGAGTTACACGAATCCACCACCAGAAATTGTTGCCTGAGTTTAAGTCTATCTTCTTTATGTCTTGATTCACAAATGAATCCAAAGTTCTTGTTTTCCAAATTTCCAAAGTTCTTCAGATTGGTCTGTAATTTTTTCTGGATGTAGAAAATAAACTGTTTGCAGTCTGCACCTCGTTTAAGTTCTGGTTATTTTCATTAGGGTTATTCGGCTGCTCTGGCTTTTGTTCTTCAATTATATGATTGTTCATGTGGGTTGCAGCTTGCAACAGAAGAATCTAGACACTTCAGCGAAAAGATGA
>V300016263_L3_WHPEAkcfEAAARAA-541_1_paired_trimmed_paired_merged_contig_72852
AATGAGGAGTCAGCAGAGGAATGCTTTGAGGAATCACTTTCCAGTGCCAGAAAGTTCTCATGGCTTAGGTGAAGATGATCAAAATTTGTGGGGAAGATTCAGTAATGGTATGTTGATGGTCGACATCACGCTTTTAGGTTCTTCCGAATCCCTTTTAAAAGAAGATTAATATGTATGCCTAGCTCGCAAATCACCAGTTGATCCACATTACTCGTATCAGTATTGTAAGAATTTGATGTTTGGGATGTGAGAAATCTTGGGCCACTCCTCTCCACTGCCATGTTTACAGCGCTCAGAAAGACTCGGACAACGACGAATGAAAAGATCCTGCAGTGGTGTTTTGCAGAGGAAGTCTGGCAGTGTTTTTATGCCTTTACAGTCCCAAATTTCTAAAGAGGAAAGGCATGGCATGATTGAAATTTCAGAATCCTCTTTGTTCCACCCTTCCACGCCTACTTCCCACTCTTCCAACGCTAACATCCTGTAGATAATGAGTTGTTTTAACTTTGGAAAAAATGAGGATGATGTCAATGACGCTTCATCTGAGTCAACTATTCCCAAAAATTCACCACCAATCTTTTCCACCTTCTTCATAGAATTTAGAGTCAGCTTTTCCAGGTAGGGCAATTTCCCAAGAGGAGGCAAAAACTTGCATTCACTCCATCCATATAGATAGATGATTCTTAAGTTGTGCAAAGACATCATCCAATTGGGGCAGGTGGTGCCTGAATGATAAGAAATATCTAAGGATTCCAGATTCTCGTGCGGTCGTAAAGCATTTAGTATTTCTATTGTGCTCTCTGTCTGCTTGTAAAAGACATACTCAGAATTAATTTCAAGATGAAAGAATTGCTTCAGGTCCCACAACTGTGCCTTCTCAAGCTCCCTCTCGTCGTTCACATTCCCCTTCAAATTTATGCTGAGACTGCCCTCAAGGTTCAAGACTCTCAGATCTCCCACTTGTAATGCTGCTCTGTCTTCATCCTCACCACAAACCACAACACACTCATCAATTCTTTTCAATTTTTTTAATCTTCGAATTCCTTTTGGCAAGTACTCCAGCTTAACACAGAACCCAACATACAGGTGCTTTAAGCTAATCAACTTTCCCATGTTATCAGGTAGTTTTTCAAGTGA
>V300016263_L3_WHPEAkcfEAAARAA-541_1_paired_trimmed_paired_merged_contig_72853
CTTTGAGGAATCACTTTCCAGTGCCTGCAAGTTCTCATGGCTTAGGTGAAGATGATCAAAATTTGTGGGGAAGATTCAGTAATGGTATGTTGATGGTCGACATCACGCTTTTAGGTTCTTCCGAATCCCTGAAACGATAGGTAAATTACCTATTCAGCAACATCTCTATGATATTGTCCTAAATTAAATTTTCCTAAGAAACAACCAAATAATGTATATTAAAGCCAAACAACAAACCTCATGAGAA
>V300016263_L3_WHPEAkcfEAAARAA-541_1_paired_trimmed_paired_merged_contig_72854
AGAGAAAGGAAATCAAACACACGAAAATATCTCAGAAAGTATTGCATGTTGCGGAATGAAAAATATTAAGGAATGAAAGTTTTATCATCCTTACTTCCATCATCCAAAATCTTAATTAACCTTGAACTGAATGCTGTTTAAACCCTATACATTATTACCATCATTTCCCTCCTTACTATCCTTTTGGCAACAACTGCCACTAATACCAGTATTGCCACCATCATTACCACCTCATGTTCAGACATAGCCAAATACATGCGTCTACCATCAGTCATTGGCAGCACCACCTTCCACCACCAAGACCACAACCACCAAATTATCAGCCTTCTTATCTAGTTGTAAGCAATTAGCACCAGCTTTCCCTTACTCGGAACTATTTTCAACTATTAACCAAAAAAGTGTACTTAAATCAGTTCTAAATTTACAGCACTTCAAATTTCAGCATCGATAACCCAGCATTTAGCACTAAACAATTTCAAAGACTACAAAACTTTAACACTACAATTTATCATTCAATGCTTAAATTTGAGTTTTATAAATAAGGCCCCTGACCACCCTTCTCCCCATATTAGCTGGTATTCGAAGATACCTCAATTCAACAATTGCAGTTCCCTTTAAAGGAAGAACAAAAGCATCAAATGTGTTCGTCAACCACCCACATCGGTGTACTCCAAAAAGGTTCCGATTAACCGATAGTTGTTTCAACCAAATATACAATTACAAGAGCACCAATAACCCCATGGCCACTTTTTAAAAACTCTCAAAGTAACTTTCTTCAAGGAAATGATAGTTTTCCGTATGAAAGATGGAGAAAACCCAAAATTCTAGATGGTGTACTTTTAGACTAGTTTCTAAAGAAGAACACAGACTAGCACCAACAAAAAGACACCAAAGACTGCACTGCTTGATTATCTAATTCCTTCATCAGTTTGGATTCGAGATTTCTCATTCAATGATGTAACCAAGAGAACTAACAACAAGCCAATTATTATGTTTCTAAGGAAGAAATGATATGGAGGTAAACAACTAATCAAGTTTTATTTAAAAGAAAACAAAAGCAATGGAAAAGGGAAACAGCCAAGAATACAGTAAAGCAGAAAGAAAGAGAAAAGGACCCACTTCTCTCGCGAAATAAGGATTTT
>V300016263_L3_WHPEAkcfEAAARAA-541_1_paired_trimmed_paired_merged_contig_72855
ACCTATTTTCTTTGCTAACCACATCAACACCTTACCTAGCCTAGATTAGGACCATCCGTACCCTTGTTCTTAAAAGATAGTGAGCATGACTTAAATGAATTCCTTTTGAGTACATTATGAAAGAAAATGAGTGTGGGGGAGTAAAAGTTTGTTCTTAAGTTTATTTGAGATTCAAAAGGAAAAATTAAAAAAAAAAAAAAAAAAAAAAAAAAAAAAAAAAAAAAAAGTTGAATATGGCCCTAAGTTTTGTG
>V300016263_L3_WHPEAkcfEAAARAA-541_1_paired_trimmed_paired_merged_contig_72856
AAGCTTTTAACATCCTTCGCCAACGGTATGGTCAAAATTCATTGTTTTACCATCACCAGGCAATAGGCATTCACTTTCATTGAGCAAATATTTCGATCTTGTGATATAGTTTCCTGCTTTTTAGTTATATTTTATATCTAATATAGATTCCCTGATATGTTTTTGGTTGTAAATTTCCAGTTTTCTACAGGAAAGTGGTAGGGT
>V300016263_L3_WHPEAkcfEAAARAA-541_1_paired_trimmed_paired_merged_contig_72857
TTGATGTCACCACATATTGGTTTGTTCCAATAACGAAGCTCTCAGTCTGCAGCTTGTCACATTTGATGAAATCAATGAATTGACTCAATTCGATCGGATTCACTTTTATTCCTTCCTCTTCAGCGCTGCATGCATGCAATCAACCTTCAGGTACAGTGTATCCAAACAGAACAACATGATAAGCATGACAAATTTTAAGTAAAATTCTCTTTTCACCTAAACCAAGCATCCAGTCCACAGAATATAAAAGCAACAATAGATGTGAAGGTGAATGTTCCGTTCCGTTCCGTATCATATACTTCAGAAAGAAGGAGCACATAGGAAATATGACATGCTAAGTGAACGTATATATTTTTCATGCAGGGATCCATAAACAAGTCATGAGCAGGATCAAAATGAACTGGAAAAATAATGCCACATGTGGATCAGAAAATAGAATCACATATGTGAAAAAGGTGGACAGAAAATAAGGATTCAGAACGTCAAGTAGAGCCTGATTTTAATCCTTATACCATCAGAAGGAGAACAGTCAGATGTTCAGAACAGATAAGAGAATTTGCTGATCCTTGCATTCCTCCTTCAACGTTCAAAAGTTTCATTAAGACTACAGTTTGTGTTAAGAGGACGGTTATCCTCTAAATAAATCCAGAAACTGCTAAAGTACATCCATAGTGCCTTACTCTTAAGTATCTGACGTATACCCCTAAACCCTATACCCCTATACTTGAAACATCATTTACATACTCCCTGCTTTTTATCTTTCTCTGGATATATATGTAACAACAGCAACATGTAGCATAACCAATTTGCACATATCGACCTCCAACAAGAATCCAATACTGATAAGAAGGGACTGGGGAGTATCTAACATCCAATTTGACTGTTAAGCAAATGCACTATTATACTAAATTTTCCAAGAAATTGCCCCCACATTTCTGCATTGAACGAGGTATTTT
>V300016263_L3_WHPEAkcfEAAARAA-541_1_paired_trimmed_paired_merged_contig_72858
AGGTTCCTTTAACAAAAGAAAACAGTTCACGTGAAATGAACAAAGTTTCTTTGTCCATGCCATTAAATTTGAGGTTTGGTGGTGTTCAAGTAAAGGCAGGGCATGGAAATCTTATCCTCCATTCTGAGACCGAAATTGAGAATCGGCAGCTAAAAATGGGACTAGCTTTCTTGAAAGGCGTTTCTTATGGCTGATGCGAGGAGAAA
>V300016263_L3_WHPEAkcfEAAARAA-541_1_paired_trimmed_paired_merged_contig_72859
TTTTTGTTAATTTTTATGTTAAATGCTGCCGTGGCAGACACGGGCCCGCTCCCTTACCTAACTAGGTTATAAAATTAATTTAATATTAACAATTAAAGAATTTTTAGTTCTAAATTAAATTAAAATTAACAAACAAATTCATGGATATTTTAACGGAGGTTTAAGATTGCAACAAATTCGTAAAATATTTAAGACATTGCAATGTTTAAAAGATGAGGTATAACTTTGTAATAAGACCCAAAGTTAAGGTAGTAACATGTAATTTACCCAAGAAATTAAACAGTTTTCAATCTGCAGAAACAAATGTTTCATATCTGTAGGTGGCTACTAGCTAATTATTAGAAAAACAGAAACCACTAATCAATTCAATCATGCTCAAACCAATATAGTCTAATACGAAAGGAAAAGTTGGAATTCAATCATGTTAAATTCATAATTTTTGAACATCCATTTCCATCATAATAACCACCACATCATCATATTATCACAACCATTAAATCAAAAGAGATATTATAGATTCATTACTGAATTCATCTTAACCACCAAATCCAACAAAAAATATTGACGTAATGAAGATAAAATAAAACAGGAAAATTAAAATTTCTAAAGCATATATGTATCCACAAAATTATTCCAACTTCAAATCTCATTGGCCTGTATTAAGAAGATAATCCTACAAACTCCCTTTGCCATGCTTTTTCTGAATAGTGATGAATTTGGTTTTGCAATGATCTGGGGATTCTTGGGATATTTGAAATTAATTGGATGTGGCCTTTTCAGTTTTGTTGGTTCGTTTTTGGTTTTCAAAACTTCTCTATATGTATGTATGTACGCATCGTACAATGCAAACAGCCTAACAACAGTTATTTAAAACTAACTCAATTTTTTGATATGATTACTAAAATTTGAAGCTTGGAAATTAGAACCAACCTAACTCCAGAGGCATCAAATGTTTCCTTGGGAAATTGACCTACCTAACAGGAAAGTTCTAAGTTAGGAAGGTCCGGAAGGAGTAGATAGGTTACATTTAGAGAAGTATATGAAATTTTATACTCTACACCACACAATTGCACAATGCACACATGCCTTTCTCAAAAAGAATAAAAATATTGCAGCCACTTATTTCAAGATATTTTTCTGATGCAATCTTCACTTCTGGCATAAATATGATTCTTCCCTCAAGTTTGTTGAATAATTTGCTTAAGCATATCCTTTGGGAATGGGGGAATGAAGGAGATGCATAATGAAGTTAATATATATTGGCATCTAAACGTGTTAACTCCTCTCAT
>V300016263_L3_WHPEAkcfEAAARAA-541_1_paired_trimmed_paired_merged_contig_72860
ATCAGCAAAATCTCCTTAAGTTTAACTTAAATTATTAGCGTATTAAGACCCTAAACTAAATTGAGTTTAACTTAAATTACTTGCTAGATTTATGCATGGACCATCAAAGAAGCACTTGGGAGAGACTTCTCAGGTATACAAGGCACACTAGACTATGGAATTGAGTATGAGAAAGGCAAGGAATCAATGCTTAAAGGCTATTGTGACAGTGATTGGAGTGGAGATGAAACTGATATGGAAAGCACATCTGGTTATGCTTTCTCATTTGGAAGTGGGGTTTTCTCTTGGGCCTTAGTTAAACAACACAATGTTGCATTGTCA
>V300016263_L3_WHPEAkcfEAAARAA-541_1_paired_trimmed_paired_merged_contig_72861
GGCCAAAGTTATCTAGAGAGGAGAAGTATGTGGTTACTTGCTCGGTTCTTTTTGTCTGGCTTATATACGGAATGTAGATATTGTCTCGAATGTCAATGTTTCTTTATGTGTTGCTTCTTTTCTTAGTTTATTAAGATTTTAAAGATGCCCAATGATGTAGTTCAGCAAGGGAAGGATTAAGTGGGATCATTCTCGTTGGAACTAGGAATAGCTCTGGTTGAAAAAACATAGGGCCTCAAACCTTAGAATTGTGAACCCCTCACAAGAAATAGGTAATCTTGAAATACTGTTCATTGCCTAGTTATGACCAACTTGCATGCTTCATACAGAGGCGCTACCGTGATATTTACCCTTCCACACGTTAGTACCCCATTGACTTTTTCCAAGGACGACCCTTTGACCGTTAGTTAATTTTTCCTAGGTACATTAAAGCTCTAGAACCTCTGAATCCAGTGAGACCTTGATATTTTCCAGATGTATTAATTCGCTTATTTGGCCTGCTATTATACTAAATCTCTGCTTGGGCTTGCTGAGCTTTTGGCCTACAAGATTAAAGTATTCACCAATTTAGTCTTTTCAATTCCTATCCCTCTGCCATGCGTAGGAAGACAAACAGTACCTCATTTAACCAAATGTGCTTAAATTTGCCAGCTATGAGCTACCCCACGCCAAACAAATTTCCTCTGAATCTCCTGGACACTACGCATTTAATTATTCATCACTGTTTAAAGTGGAATAATTGTGTACAATAATAATTTATCCAAATCAATGGTTTTAGCTATCTTGTAAATAGAGATTTTGAGTTTAACTCCAACATCACAACAGGTAGACAGTTCTTTTATGCTTATGTTATGTTCCATCCTGGTATTCAATGTCTAGTAATCTTTTGTACATTAATCAGATTCAAACATTGGATAAAAGCGTCT
>V300016263_L3_WHPEAkcfEAAARAA-541_1_paired_trimmed_paired_merged_contig_72862
AAGAGTCTGCATTTGTATATGTCGGTTGTAGTTATGTTCCATTTAAAGCTCATCGTATTTTTTCTTATTGTCTGCATGGTATTTTACGGAAATCAATTTCTATCCATATATTGTGAACAAGAAGGAAATTGAGAGATGTGCTACAGCTCGTGGGCGAATGTCAACTTTAGTGGATAGTTTTTTCAGAACCAGAATAAAGTAAAGCAAAATGCAAGACCTATTCGTGGCATCCTAACCACGAATTAGAG
>V300016263_L3_WHPEAkcfEAAARAA-541_1_paired_trimmed_paired_merged_contig_72863
AAATGCTTTATTTGGTTTAGTTTAAATAATTACTCGGTAGCGAAATATCCATATATCCCATCTTCCGCAGATGTTAAATTGTGGACACACTGTGTAATGTTGACATTGATAAGGTAATAAAAGTCTGCATATGTATATGCCGGTTGTAGTTATGATCTCTGAGCACTGAATTTATTTGTTCCTCACCAAATGCTCATGATCCGTGTAACTCTCATCATATTTGTTCCTCACCGAATGCTTATGATCCGTGCAACTCTTATCGCACTTATTCCTATCCTTTGCATGGTAATTTACGGAAATGGATTTTTAACCATATATTGTGAACAAGAAGGATAGTTTGAGATGTGCTACAGCTTGTGCGGGAATGTCAACTTTAGTGAATATATTTTTCAGAACCAGAATAAAGTAAAGCAAAATGCAAGACCTATTCGTGGCATCCTAACCACGAATTAGAGAACTTAAGGTCCCATTTT
>V300016263_L3_WHPEAkcfEAAARAA-541_1_paired_trimmed_paired_merged_contig_72864
CTTTCTACCAAGGATGATATGCCCTTCTCCCATGACTTTTTCAGCCACCGATGGGTCAGTGAAGGAAACAAAGCCAAATCCTCTAGGGTTACGAGTAACTTTGTGTACAATAATTGCAGAGTCCTTTACTTCGCCATACTTGGTGAAATATTCTTTCACGGTAGTTTCAGTAAACTCGTTTGGTAAGTTAGCTACGAACAACTTTCCGGTCAGAGGTTCCATCGCAACCAGAACCCAGAAAAGCCTTGCAACTCAGCAAGAGTAGTAGTACTGCAG
>V300016263_L3_WHPEAkcfEAAARAA-541_1_paired_trimmed_paired_merged_contig_72865
GGAGGAGGCTCGACGATGGAAGTCCGGTCACCCTTTGATTTCTTCTTGATTTCCTCTAATCACGAAGAGTCAAATCGTTGATATCTTCTGCCACCGAATCTTATTGTGTAGCCAGCATTATGTCATTATCCCTTATCAGTACTCAGTACAATTGCTTAAATTGCGTTTGTCAATTTCTAATTTTGGCTTGACATTTATTGGGGTCATCGTTTTGATCTGTACCGTTTAACTCGAAAATCAATATGTTGTTGCCTCATGTGATATCAGGATTGCATGAAGAGAAGAATTAGCGAGGTGGCGAAGCCTGTCGGCACCCGGACCTGGTTTGATCTTGTTCGGGTTCCCA
>V300016263_L3_WHPEAkcfEAAARAA-541_1_paired_trimmed_paired_merged_contig_72866
GTCTATGAGGAGAGGCGCGTATTGGGGTAATCCTTGGTCAATTTCACAATTTTCTGATCGTCCCCAATTTCAGCTGCTTTATATGATTTTACCAGTATTTAGAATTTCTGTTGAATTCCATAGCAACGGAGTTCTTGATATGTTCTGTGGCATTACAATGTTTGACATTGCCTTACTTAATGACCCAATTGATTGTCACCCATGAAAGACTGCATCTTGAATGCTGAATTTCAGTTTTGTATCGTTTTGATGTTTCCCTCATTTTATAACAATGTGAGATAGACATGGGCTGATGCATTTTTGGAATCTAGGTATTCTCCAGAGCAGTTATACGA
>V300016263_L3_WHPEAkcfEAAARAA-541_1_paired_trimmed_paired_merged_contig_72867
AGAAAGGATTGCTTTCTGAGTGATGAGTTGGAGAGAAACCCATGAATTTTTTGCGCGAGAGTGTGCTGCGACCGCCATGGATGAGGGTGGTGGCGAAGCGGGAGTGCAGGAAAGGAGCTGAAGAAGTGGTTTTGGTTCTGGGTTATGGGCGGTTTGGCGAGAGAAAACGTTTTGTGACATTGGGAGTGGAAGATTGGGGAGGTGGTGGCGGTGGATGTGGCGGAGGTTGGGAGGTTTCTGGGGAGGTTTGAGGAGGCTAGTTTCAGAGAAAGGAGCCTCTGCATTTTTAAGGTTTGATGGAGGGCGCTCTTCGGTGGGTATTGGGAAGTTCCTTGCTTAGAGAAGAGGGCACCCTCCAAGTCCCTCTTGAAATCAAATGGAAATGTGAATAAAGTTTGCAAATTTAAATGTGG
>V300016263_L3_WHPEAkcfEAAARAA-541_1_paired_trimmed_paired_merged_contig_72868
TTAGTCCCTGCAGCTAGTCCAGTCCGAGACAGTTCGGTGCAACAAACACACCCTAATAGTATTAACTTACAAGAAATTGCAAAAGTGTTGTTGAAGGATAAAAATGTTGCCAATTCAATGTACTAACTAAACCAACGTTATTGCATACCAAATGATGACATTTGTGCCCTGTAATTCTGGCCCTCTTTCAATATACCAAAATTTTACATTCAGAAAAAGGTTTATGACCAATTTGAACAGAAATACATTAAAAAGGGGTTGAAACTCAATCCAGCCTAGAACTATATGCAAAGTGAACAGAAGATC
>V300016263_L3_WHPEAkcfEAAARAA-541_1_paired_trimmed_paired_merged_contig_72870
CTTAAAAGAAAAAAATTCAACCATTTGTATAAAAAACTTGATATACCGAACCGTGTTTCCGGCGTATTGAAAAAAAACTCCGGTCTAAGCAAATATGCAACCCTAAAACCCTAAAATAAAAGAAGAAGAAAAAAAAAGGTCAGACATATTTGGTCAAATGGTCAGCGGTCAAACAACAGAGTGATACATTTCCACGCTCTTTGGCACGTGAGAAAGGTGCTCATGATATTCCCATTGCATCCTTTTTGCTCGATCGGAATACAATAACACGTCACTGTCACATATAATAACAGAGCAACAATTTTTTGTATGTGTGTGGATGCCACCTGGCAATACCCCAGAGGCTTCACCGTCCAATCAGTAATCAAGCATCTTAAGTTCTTAATAATGATTAGGGAACTAATAGACTCTGAATTTAATCGTGCAGATGGGATGGGTGATGAACGAAGT
>V300016263_L3_WHPEAkcfEAAARAA-541_1_paired_trimmed_paired_merged_contig_72871
ATTATCATCTAAATATGATCTAATGGTTGAAACATAAACCTTCAAGTGTCAGCTAAAGTATCTATTTAGTTTTAGAATATCAAGGTGTGTTTATTTGTCTACGAGCGCATAAATAAAACCTACAAAAATATGCTAATGTCTGTGTTCTGTGCTCATCTCCAGAGCCATATAGAAAAGAGCGGCAGATTTTTTAAGCTCGAAGGATCATGAATTTACAGCATGTGTTATAGTTCAATCCAAATATGTTGACAAAAACTAGCTGCATTCATATATAGTCATTGAAAATTTGAGGAACTATTAAAAGTTGTATATGCAATACTAAAGATCTTACACAAATGAGTTCGGTTAAGGACTTAATGTTGGAATTTTTTTAACATCAACTCAAAATCAATTGACAACGGATAAAATGATTAAAGATCATCATTAATTTATATGCAATACTCGCAACGCATAATTTAGTTATGTTAAAAATCATCACGTATATTGTTGATGCATCATTAATTGATATCAAACCTATCGTTTACAATGCATTTTGCACAGGTTTCCAGTCATTAAAAGATAATTTTTCTTGACATACGAACTTTACGTACGGTATGCATAGACTAATATAAAAGTTTCTAATTTACTAATGCAAATTTCACTCGAGTTTTGGATGATATTTATGGTGAAATTCGAATTTTTCAGAAGAGCAATTAACCTTTGACCTGTCAGCTACCATCCCATCGCAGGGTTTTGAAATCGCAGCTTCAGGTTCAGATTAGAGTCTTCTTTTATTAAATTGCGGTAATTGATTGCATCAGGCTTTGTGGTGGTTTGTTCTTACAATTTACTTTGTTTTCTGTCTTGTTTATTAACAGATGCTAGTTCAGAAGATGGTAGATTTGAAAAGGTTCGGTGCTCCATCGAAATAAGGGAAGAATACATGTTCGAATTTCCGCAAAGCTTGAGTTTGGATGAATATTCAAATGAATAAAAGAGAAGAGGGAGTGAATGCAAATATTTGTATGAATGAATGAATATATTGAAGAGGAAGAACAAAAATTAACAAAGAATGAATAAAAGGTAAAAATAGATTTGTGGATAGCATCCTGCCTAAGTTGGAAATATGTCTTGAGACCAAACACGTGCAAATAGAATTACGATTTTCTATAGATGGCAATTCACACAAGTGAGTGAAAGATCTATTTAACTCTGGCCTATCAACCTAATGCATAAAAAAATATGAAGTTCCCCATGAAAACCCGACAAAGACGTGAGATAACAATCCTTTGAGCACATAATCAGACTTTTTTTAATCTCTTTGTTCTTTATTTTTCTTTATCAGACTCTGTGTGTGTGTGTGTGTGTGTGTGTGTGTGTGTGTGTGTGTGTGTGTGATAAGCCTGTGATCATGATGAAATGCTGCGCAACAGAATTTCGTACTGTGGACATCAAGGAAAAATAATTGGCATATAAAACAAGAGCAAATGAGCAA
>V300016263_L3_WHPEAkcfEAAARAA-541_1_paired_trimmed_paired_merged_contig_72872
AGTTGAGCCCAATTCATTAACAGGGATTTAAGTTAAGGCTAGTTGGTCATTCGCTCGGAGGTGCTACAGCTGCTTTACTTGCAATAATGCTCTGCAAAAAGTCAGCTAAGGAGCTGGGGTTCAATCCAAAGATTGTCTCTGCCATGGGATATGCAACGCCACCTTGTTTCTCCAGCGAACTTGCTGAAAGCTGCTCCAGTTATGTAACAACTGTTGTGATGCAGGATGATATTATACCTAGGCTAAGTCCAGCATCTCTACCGAGGTTGAGGAGTGAAATTCTTCAAACCGATTGGAAGAGTGTGATTGAGAAGGAAGACTGGAGAAGTGTTATAGATTTGGTTACAAATGCAAAGCAGGTTGTGTCTTTGGTGCAAGATGTTGCTCGGAAGCTTTCTGATTATGCAAAGTTTGGGAGCAGTAAAAGTTCTTCTGG
>V300016263_L3_WHPEAkcfEAAARAA-541_1_paired_trimmed_paired_merged_contig_72873
ACTGCAACTGGCATAATTTCTGAAGGTGCGTTCTCGAGAATATGAAAACTTTTATCTTACGTATTCTAAACCATGCATCTCAACGTATCAACTTCTGGGCATCTGCACCCATGGCCAATTGGCTTTGGATTGGATGCTTCAAGTTAACATGGTATAGAAGCAGGCAATTCATCAATATGTCAGGCCCAGGTTGCCCAGACATGCCCCACATCTCTCAGTATAACATAATGTTGGACCCATGAATATTAATTTTTAAGAAAGGCTCCAGAAAGTTTGGATCATTTGTTATTGCAATGTCCGGTGGGTTTGTTTTTTTTTTTTTTTTTGGACTAGGAGGCAGATTTGTGTTGGTCCATACTGAGACCGTGTAGGGAGCTTAAGTTTTTTGGTGGAAAGAAAAAAGGGGTAGTGCTAGGGAGGTGTGCTAGGAGGTGGAGTGCTTATGGGAAAGGGTGCGTTTTTGGGCTTCTTTGTGCTTTGAAAAGTTATCTTTTCTATTATTTGGTTGGAAAGCCTCTGTACTGTAGGAAAGTGCTCTTTTTCTAGTGGATGCAGTTATTTGTGCACAGCGGTTCTAATCTTTGGCTCAAAGAGTGTTTCCCATCTATCTTTTTGTCACTGTATTTAATTATTATTGGGTGTAGGGTTCAAAAAAGAAGCTAATATTGATAAATATAAGGAAAAAAAAAACATTTATAAAAGCAATTAATCATTGATCTTTATCCTCGTGATTATTCTGCAGCAAAAGTGCATGGTATTTCCTGG
>V300016263_L3_WHPEAkcfEAAARAA-541_1_paired_trimmed_paired_merged_contig_72874
TGAAGGGAGGGACTCTTGTTTGATTAGGTCCTAATTAGTACGGGTGTTTTGTAGCTTTAATTATTCCTTCGAAAAGCTTCCACATGTAATTAGGGTTTACCAGTTTTTATAAGAAATTTTTCACTCCAGAGATGTAATTTAGTGCACACTTAATATTATGATGCATAAAAACTTCATTTTAATCATTCATCAGGATGACTTTTAGACTAAAACCATGAGTAAAAT
>V300016263_L3_WHPEAkcfEAAARAA-541_1_paired_trimmed_paired_merged_contig_72875
TCCATTGAAGGCACCCTAGGAAATTTTAGACTTCGTGATATGTCTCTTGGAGCAGATCACTGTTGGGATTGGCTTTGTGATATACGTAATCCAGGTGTTGAATCCCTTATCAAGTTCAAATTTAACTCTTATAGTGCTGAAGATGATGACTATGAAGGATATGATTACAGTTTGTGTTGCCGACTTTCTGCTGTCCGCATCATTTTCCTCTATAGGTTTGTTCAGGAGATAACAGTGTACTTTATGGAACTTGCCACCCCACATACCGAAGAGGCAATCAAACTTGTTGACAAAGTTGGAGGCTTTGAGTGGCTGATTCAGAAATATGAGATTGATGGAGCTACAGCATTGAAGCTGGACCTGTCACTTGATACTCCAATAATCCTTGTTCCAAGGAATTCAAGAAGCAAAGATTTCATTCAACTTGATCTGGGACAGCTAAAAGTCACAAATGAACTTAGTTGGTATGGTTCCCCTGAGAAAGATCCTTCAGCCGTCCGTATTGATGTCCTTCATGCTGAGATTATGGGGATCAACATGTCTGTAGGAATTGACGGTTGCTTGGGCAAATCAATGATACGAGAAGGCAAAGGACTTGATGCTTATGTGAGGAGAAGTTTGAGGGATGTCTTCAAGAAAGTTCCAACGATTTCTCTTGAAGTGAAGGTTGGATTATTGCACAGTGTCATGTCTGACAAAGAATATAAAGTCATTCTGGACTGTGCATACATGAACTTATGCGAAGAGCCAAAGCTTCCCCCTAGTTTCCGTGGTGGTAAATCTGATTCAAAGGATACAATGAGACTGCTGGCTGATAAGGTCAACATGAACAGTCAACTCCTACTATCAAAAACTGTTACCATAGTGGCAGTTGTGATTGATCATGCCCTGTTGGAATTGTATAATGGCATTCATGCGGAGTCTCCTTTCGCACAAATTGCTATCGAAGGTCTTTGGTTATCATATCGGATGACTTCATTGTCAGAGATAGATCTCTACATAACCATTCCGAAATTTTCTGTTGTTGACATTCGGCCCGATACAAAACCTGAAATGCGCCTAATGCTTGGATCATCCACTGATGATTCCAAACAAGTTTCTTCTGGAAGTTTGCCCTTTTCCTTGAATAAGGGGAGCTTTAGAAGAACAGACTCTGATGCTGGATTTTCTCATGTGGATTTACCAATATCAACAATGTTCTTGATGGACTATAGATGGCGCAAATCTTCCCAATCATTTGTGGTTAGGGTTCAGCAACCTCGAGTTCTTGTTGTAGCTGATTTCCTTTTGGCTGTGGGTGAGTTTTTTGTGCCTGCATTACGAACAATAACTGGTAGAGAGGAAGTGATGGATCCTACGAATGATCCCATTGGTAAAAACTGTAGCATAGTATTCTCTGGACCTATTTACAAACAGACAGAAGATGTGGTGCACTTGTCTCCAAGTAGACAGTTAGTAGCAGATTTTTTGCACATTGATGAATATACATATGATGGATGTGGAAAGACCATCTATTTGAGTGCGGAAATGGACGCAAAAGAACTCCATTCAACTAGGCCTCGGCCCATTATTATAATTGGACATGGAAAGAGGTTGCGATTCATGAATATCAAAATTGAGAATGGTTCTATTTTGAGGAAGTATACACATTTGAGTAATGATAGCAGCTACTCAGTATCTTCAGAGGATGGTGTGGACATCACGTTGCTGGACAGTTACTCATCTGATGATGACAAGAAGCGTTTAGAAGACTTGCATAAATCGTCAGACACCTCCAACATTTCTTCAGATTCTGAAAGTGATCCAAATATGATCCCAAGTTTCAGTTTTGAAGCGCAGGTAGTTTCTCCTGAGTTTACCT
>V300016263_L3_WHPEAkcfEAAARAA-541_1_paired_trimmed_paired_merged_contig_72876
ATCCCTAATAGATAAACAAATGGTAAAACCAATGAGCAATCGGTTTACAAAGCAAAATTGGTCACAATCTCCCACCTGTATTTTCCTTCCGATTCAATTCTGTTGTCGAGTACAGGTCAGCGAGTCTAGTTTACAAAGCAAGCAACCAAGCAAGCAAAATTGGTTTTACTTAGCTTTTGCTTTAAAAGCTTATGGGACAAAACACATCCACAAAATTCATTCAAAGGTCAATGCTTTTCCTCCAATACCCCCCTCTGGGGCCTCTACCCATTACGAATCCATACACATGACATGATATGACTCTCTAGTCTAATCACACAAGATAGATGCTCATTAATTACTCACCACCCCCAAAATTAATTATTATGTTGAAAAGTCAGTCACTAGTAGATACATCTCTTCATTTCGACCAACTAATTACTACTCCTTAAACCTTCCTCCATACTGCAGTTGTCCCAA
>V300016263_L3_WHPEAkcfEAAARAA-541_1_paired_trimmed_paired_merged_contig_72877
ATTCCATTGTCCGCCACCGAAAGTGCCCCTTCCAAACACATCAATTCCCATGTAGACATCATACTTCCTGTTACCAGCAACAGCTGCTGAAAGCCTCGGATAGTTTTCCTCCCAATTATAATTCACGAAAATTCCATCACATATATCAAAGAAAGGTTTGTTCTTTTCATTCAGTTGATTTTGATAGTTCAGTTCACCATCAGTTGTAACACTATCATACCATATCACTAAAGAGCCAGGCACAGAGGAATGCGTTGTCTGGGTTAAATGGCTGACAAATGCTTTCAAATTAGGGACTTGGTCCG
>V300016263_L3_WHPEAkcfEAAARAA-541_1_paired_trimmed_paired_merged_contig_72878
CTTTGACAGGCGTGGTACTATTTGTAATAAATTGTGATGATATAGACCATTAAACACTGATTAACAAAAGATTGAAAAACCTATATGTATTAGGTAAAAACTTAAACATCAATTTTAAGATTCACTAGCACTTTCTATTAAGATTTAATTTTCTATTAGCTTAATGATGAAAATTATGGTAGTATCTCACAACAGCATCGTTTTATCGCAATCCGCAACCACACGGCCTATG
>V300016263_L3_WHPEAkcfEAAARAA-541_1_paired_trimmed_paired_merged_contig_72879
CGCGCTGGAAAACATTCTCCGGTGAGGGGAGAGAGAATGAATCTGTAAATGCAAGCAAAGAAAGCTTGACTTTTCTCCGGAGTCTTCATTCCGTTTCACAAACACCTGCTGACTACTGCCACTTTAGCTTTTTGCCTTCCAATCCCAAGCCCCTCCATTTTCTATTTGGTAGATAATCAACTCCCAATTAAGTATTAATTTGCTGCTTTACTTGACTCCTGACTGCCCCTCCACCCACTCTCTCTCCTCTCTCTCTCCTCTCTCTCGCTACTTTTCTTTTTGGTCTTAACTTGGTGGCTATGGAGACTGATGCCGAAACGAAGTCAAAGATGGAGGATTATGAAGTAATAGAGCAGATTGGTAGAGGGGCTTTTGGAGCCGCTTTTCTTGTTCTTCATAAGACTCAGAAAAAGAAGTATGTGTTGAAAAAAATTCGTTTGGCTAAGCAATCAGAGAAGTTCAAACGCACAGCTCACCAAGAGATGAATTTAATTGCAAAGTTAAATCATCCATATATTGTGGATTATAAAGATGCTTGGGTGGACAAGGGAGACTGCATATGCATTGTAACGGGCTATTGTGAAGGAGGTGACATGGTTGATATGATAAAGAAGGCCAGAGGACAATTTTTTCCAGAGGAGAAGCTCTGCAAATGGCTGACTCAGTTGTTGCTAGCTGTGGACTACTTGCACTCCAATCGTGTACTTCATAGGGATCTCAAGTGCTCTAATATATTCCTTACTAAGGACAATGACATCCGACTTGGTGACTTTGGGCTTGCAAAACTACTCAACACAGAAGATCTTACTTCTTCGGTTGTTGGAACTCCAAACTACATG
>V300016263_L3_WHPEAkcfEAAARAA-541_1_paired_trimmed_paired_merged_contig_72880
AGATGTCCCGCGCCTGCGCACCTTTTAATTGAAGAAACAAGGTAAGAAACATCAACAAGAAGTGCCAATTACTAGCAGCTGAAGGTATGTTAAGGATCATTTACTCCCCACAAATGTAAAATAAGCAAAAATGGAGCAAGTGCATAATTACACAAATGAAACACAATCTCACAAGCATAGAAGCATTATTTTCTTTTCTATGTCGACTGAAGACATGGGTTATATGGCACAGCCAATACCCCTACAAATTAGTATTTGCAATTTGTGAGGGTCGTTCCAGCTATTGTATGAAATTCCTGGTTAATAATGACACAGCCAACACCCCAATTTATTTTTTCTACACTACTAATTGCTAAACCTGCTTTTACATTTGAAGACATTACCTGATGCTTAGACAAGTAGGAAGTACCATAAGGAGAGAAGTTCCACATGGACTTTTTCATATATAAAATACCTTTCAATAACAATGTCAACGTC
>V300016263_L3_WHPEAkcfEAAARAA-541_1_paired_trimmed_paired_merged_contig_72881
TACACAGACGAGGAGTATGAGAAGCATTTGACTGATGATGTAGGTATCAAATCAAGATTTTATTTGTATGATGTCATTTAATTTAGGGTATTTGGATTTTAGGGCCTGCATAAGTGCTGTATTAGATGGTAAGATTATTGCTTTTTTGAATCTAATTTAGGTTAAGATTTTAAAATGCAGATCCTCATCATATGAAATGGTTTTAAGTGGATTTTAAAATCCAGCTCTGCATCATATGAAATGGTTTTAAGTGATCTTATTATTGGCAAATATTGCCATCTGAAATTCCGACCCCACCCATAATTAAGCTTTGAAAGTAGGAATTTAATTGTGAGAATGCTTTTCAGTGTTCTTCCTTTCCTCATTCTCTGTTACTAAATTTTGTCTTCATTAGATGTGGACAAAGGAAGAGACGGATCAATTGTTTGAATTGTGTCAACAGTTTGATCTACGCTTCA
>V300016263_L3_WHPEAkcfEAAARAA-541_1_paired_trimmed_paired_merged_contig_72882
TTTCAAGTTTTACTTTTTATGTTCTTATTTTTATTTAGTCGTTCTTTATTGGTTATTAATTTAATTTTAATCTTTTTATATATTTTATAATTAACATGGTCAGCCTTCACTGCAAAAACTTTGTATAGAAAATTAAATTATGGTGGGAACCCAGGAAAGGTATAATAGTCAAAGCATGTACTTCTGAACTTTGCTGATTCTCTTGACTTCCACCCACCGTTGAAGTTAAAGCTGATGTTTTGGTAAAATTTGGCAACTGACTTTGTCATACTTTTTGAGTTCAGACCTGCCCAGAAGTCCATTAAATGCAGTGTGAAGATGTTTCTGCAGATTTTATTGCAAAAGAGTAAAATAGCATCTGTCTGATCATTGTGCTGTTCCACAAGTTCTCAGGTACTCTGCAATTTTTCTCAGTTTTTCCTTCATTAATTTCATTTTTGGTTATCAGTTCCAAATTTTGGTTTTCATCAGTTCCAAATTACATCACTTTTGAGTCTTGAAAAATAAGAATTCTGAGCAAATCCTGCTAGATTGGTTGTTCTTATGGATAACCCTTTTGTTGAAAGATTATATGCCCCCATGGAAGGATTTGAATTCGGCGATGGCTCAAATTTAGTGTATTCTGATGAGAATCTTGCAGATGGGTTCAGAGAGAATCATGAATCCACGAACCCAAATTACTTTACATCTAACTTAGATCATCCTAGTGATTTAAGCACTTCTTTGATCCCGGGTTCGGATGCTGTTACTATCGACACTAATGACTGCAATCAACCTGTGCTCAAGTACATAAGTGATATTCTTCTGGAGGAAGATTTGGAGGGTAAGCACTGCATGTTGCAGGAATCTTTGGCCCTCCAAGTTGCTGAAAAATATTTTTATGATGCCCTTAATCCGGAGGACCCTCCTTTACTCAACCAACCCTCTTTT
>V300016263_L3_WHPEAkcfEAAARAA-541_1_paired_trimmed_paired_merged_contig_72883
CTGAATTATAAAGTATTTTAATTACGCAACTATTGAAGTGTTTAAGTTAATTTGCACATACTTTATGTTAGATAATATGAAATTTGCAAGCTTGAGAGGTAGAGCTTTTTAAGCAGCATTTATTTATTTTTATTGTACAAGACTTAACACTTTTACTATTAGTCTCTCTATAAACATTCATATCATTCAGCCAACGATAAATTGTCAAGGTGTGACTAAATTCGAATTTTGTATATGGACAAGGAATTCCGTACTTGTTTTTGCTAATTACATGTTTTCCTACTCACGCGCGCATAAAATGTCTCATTTTATCTGGCCTGTGATGTCTGTTTTCTCCTCTAAACCATCAGTTCATATTTTGTATGATTTACACCCTTCAAATAATGTTTCAAAGAGTGTTTAATTTACATGCATGTTTGTTCATGTTGTTGTACAGCATGCTCAAAA
>V300016263_L3_WHPEAkcfEAAARAA-541_1_paired_trimmed_paired_merged_contig_72884
CGAATGATCTGTATCTAGTCATCAACGGTTAAAATACAATTCTAAAGAGGAAAAACATATAATAAACCATAAATACAACCTTCAGACTTTGTAGGAAGCTTTAGTTTGCTAGGGCTCCCTTGATAACAAATTCGCTTACAGTTTTCTTGTTTTAGTTAAGAAGGAGAAACAAGGGAGGGAGAAGGAATTTGGGACGAAAATGTGTGAAATAAAAACTCTAATTGTAGACTATCTGAATTTGCTTTATGTTCTTCATTTTCGGTATCATTCCATGCACATTATATTAAAATAACGCGACAGAGAAATTGAAAAAAGTAAACAAATAGTAACAATGTATGAAAGTTTTAAGTACCTATGAGAAAGATTGAAGTTT
>V300016263_L3_WHPEAkcfEAAARAA-541_1_paired_trimmed_paired_merged_contig_72885
CCATACCATACTGCATATTCCAATTCTTTGAGAGGCTCCTTTCTTTAGTTCTCCTATGGGCCTATGGCCAATCAACCCGTCCCTTCTTCATCCTTCAGCAGTACTCCTTCATGGGAATACGATGTCTTTTTGAGTTTCAGAGGTGAGGATACACGCTACAATTTTACAGATCATCTATACCAAGCCTTGGTCCGTCACGGAATCCACACCTTCATTGATCATAGTGAACTTCCAATAGGAGAAAAAATAGCACCAACTCTTCTCGAAGCAATTGAAAACTCGAGAATTTCTGTCATCATATTCTCTGAAAACTATGCTTCTT
>V300016263_L3_WHPEAkcfEAAARAA-541_1_paired_trimmed_paired_merged_contig_72886
CCATCAATACCACCATCAAAATACCTGACCACCCTTCCACTCCCTTCACGAACCACCAGTAGTTCCCAGGCTGGTCCTCGCCGAAGTAAGGTTTCAAGTCCTCGTACTCATCTTCGGTCGCGTGTATAATCCGTGGGAAATCGCACGTCAAATGCGCACCCACGTGTAGTCCAACTCCAACAATGATTCCAACCGCAATGACCTTGTGGAAATTTAAGTTGTCATCAAACGGGACGGCAACGC
>V300016263_L3_WHPEAkcfEAAARAA-541_1_paired_trimmed_paired_merged_contig_72887
TCACCTAGGTTTAACTCCTTCATCAGTTGGTTGCTTTTAGGTCCGACCAAAACAAAGAAGCAAGTTTGCTTAGTGATGTCTTGAATCTCTACCTTGTCATTAAAGAATATGTACTTTTGCAGCATATCAGAGATACTTCTGGACGTCACAGGTGAAACGACTAACAATACTGCATTTTTCATGATCCATGCATGTGCAATATCTATTGTCCGGGCTGTTGGTGTAACTAAAACAGTGTCGCATCCCT
>V300016263_L3_WHPEAkcfEAAARAA-541_1_paired_trimmed_paired_merged_contig_72888
AATCAGGCTCAATTTGCGAGGACACAGAACCAAGGGGTATATATTTTAAGAACAGTTTAATTTTATCTCTATAGTTTTTCCTCTCTGTAATTTTGGTTTGTATTTGTTTCCTGATTATCTTTTGTGTTGAGTTTTGCCTCAGGGAATAGATTATAGTCTTTTCTCATGCAGTTATATCTAGCGGGAGTAGGTTGAATGTGCACCCTTTACTAAATTTGTTTGGTTCTGGCGTATTCTTTTGTGCTTTTTAACTTCTGTGCTTGTATATGAGGACAACATTGACTCGGATTTATTTCTGATACAATTGGTTTCTCATAATTTCAGGGAGGGCCCGCTCCTA
>V300016263_L3_WHPEAkcfEAAARAA-541_1_paired_trimmed_paired_merged_contig_72889
AAACAGCTGGAGACTTGAACGGCGGCTGAAAATAAAATAAACGCAGAAGAGGGGGAGGAAGGCACGCAAGAGTTCAGGTGCTTGTGGAGGGCAAAAACCTCCTTCGCTTCAAGGGTTTCTCATGCTTTTCTTATCTTTAATTATGTTTTCCATGACTACGTGTTTCTAAATTCTTTTGCTAAGGCTATAATGTAGCCATACAAGAATATTTTGTGTTTTTAGCTATTTGATTATCCAAGACAATATCTGTTATGTTGAATCTCAAATTTTGGGTTTAATTCGCTTGTTCTTTCGTTCATGACGATTGGCCATCACTTGTATGAATTAATAAGTGTTTGTTGTAGGTTCATAGGCATACACCCATGTTATGTTCTTGATCGAATCATGAATTTGAGATCACAAT
>V300016263_L3_WHPEAkcfEAAARAA-541_1_paired_trimmed_paired_merged_contig_72890
AGCTACTATATTCAATTTTCCGTCATTTTAAGTCATGTTACTTGCATGAGATACACATTGGAGAGTAGATGGGTAGTTTTTCATAAAGAAATAGTGTATGGAGTTAACTTTGGAGGGTAAATTTGTATTTTTTCATAAGAAAGACTATGAGTTAACTTCGGAGGATAAATTAGACATTAGATTTGCTACCTATATGAAATG
>V300016263_L3_WHPEAkcfEAAARAA-541_1_paired_trimmed_paired_merged_contig_72891
AACTGCCAATTTAGTCCCTGAATTAGCACCTCTGTGAAAATTAGGTCCCTAAACTATTTTTCCAGAAAAATCAGTCCTTGAATTATAAAAATCTGCCAATTACATCCCTAATATTATATTCGAAGCTACTATATTCAATTTTCCGTCAATTTCAGTCACATTACTTGCATGTGATACACATTGGAGGGTAGACTGGTAGTTTTTCATAAAGAAATAGTGTATGGAGTTAACTTTGGAGGGTAAATTGGTAGTTTTTCATAAGAAATAGTGTAAGTTAACTTTGGAGGGTAAATTAGAAGTTAGATTCGCAACCTATATGAAATGTTAAGGGCTTATAGGCGAGAAAATGACGGTATTACACTCTAAAGTGTGTCAAGTGACTTAAGTTGACGAAACAACAACAAAGCCTTTTCCCACTAAGTGGGGTCGGCTATGTGAATCCTAGAACGCCATTGCGCTCGGTTCTGTGTCATGTCCTCCGTTAGATCCAAGTACTCTTAAGTCTTTTCTTAGAGTCTCTTCCAAAGTTTTCCTAGGTCTTCCTCTACCCCTTCGGCCTTGGACCTCTGTCCCGTAGTCGCATCTTCTAACGAACGATAACTACATTTGGTTCTTAAGAAATATTC
>V300016263_L3_WHPEAkcfEAAARAA-541_1_paired_trimmed_paired_merged_contig_72892
TTGAATTATAAAAATCTGCCAATTACATCCCTAATATTATATTCGAAGCTACTATATTCAATTTTCCATCATTTTAAGTCATGTTACTTGCATGAGGTACACATTGGAGGGTAGATTGGTAGTTTTTCATAAAGAAATAGTGTATGGAGTTAACTTTGGAGGGTAAATTTGTATTTTTTCATAAGAAGGACTGAGTTAACTTCGGAGGATAAATTAGATGTTAGATTTGCTACCTATATGAAATG
>V300016263_L3_WHPEAkcfEAAARAA-541_1_paired_trimmed_paired_merged_contig_72893
GGTGAAAAATCACATGATTTACAAATGTGGTCTAAAAATTTGGTATACCTAACGTTTAGACAAATACTTACAAGAGCGATAGTTGCTAGCTTTTCTGGAGAGACCAAAATTGCGATGCTAATTTAAAGCAACCTACAAACGCTACGAAGATGACCGATAAAACTCATTTTGAGCATAAACGGAATACCGAATATTGTTATCGGAGAATAGGGTAGGCAACTTCTGTCTGCATCACAATTGGCATTGTGATCTGCTGTTGATAA
>V300016263_L3_WHPEAkcfEAAARAA-541_1_paired_trimmed_paired_merged_contig_72894
AGTTCTTCTAGCCACCTGAAAAGAGTAAGCAAACAGAAACAGTGAAATAAGTAACCAGGGATATGTTAAACACAAACATGCAAGGGACAACGTCTTCTTGGGCTGGCAGTTTTGTAAGCAATTTTGGAATTTCCGTCTTCCTAGATTGATGAATCAAATTGTGCAAAACGTGTAGACGCTCATGTGAATTTACTAAAAGCCTATGATCAAAGCCAATGATTCAACGCTGTGCCTATACAGTTTGTTGTTTGGATTCAATATTTATTAAATAGGACAGGAAAGAAAATCAAGGTGTTTCACTCTCCAGTAGAAGTCAGAGAAACACTTACTGAAGAATTATGGAAGACATTTAGATGAAGATCTTAGCTTGTAACAGTTTCACAAATATGGGAAGAAAATACGATTCTTTTTAGGCTATGTAATTCACTTGGAGTTTATTGTTCCCAAACAGTATAAAGTAAAAGAGAATATAGTTCTTGACATTTATCGGGAGAATTTGACTCGGGAGTTGCATTATCTATATAAATATCGAAGAAATAAAGAGACAAAGCTCCATGCAAGGCAATTATTCGACCTGACATGTCAAAACATAAGAGCAAAATGAAATGATAATACCGAAAAATAAAATGCAAGCCTTA
>V300016263_L3_WHPEAkcfEAAARAA-541_1_paired_trimmed_paired_merged_contig_72895
ATCTGTTTAGTGCACTCTGGGTTGGCACCCCAGCGCGGTCGAGGCGAGAATCGGAAAATCTTTACACTTCTCTCGAAGGTGTGTACTTTCATTTGTTTTAGGTTGATCACTTGAGAGTCATTCTTTCCATCAACGTTGACCTTGTTTTACTAGAAATCTGTAACTAAGCAAAATTGGAGAGGTGGTTTGAGCACTACAATGATTCCCAAGAGATACTGCTTGTTGGGGAAGGTGACTTCTCGTTTTCTGCTTGCTTGGCTTGAGCTTTTGGGTCTACTAGTAACATGGTAGCCACTTCCTTTGAATCCCAATGTACAGTTTTCAAATGGGTTGTTTGTTGGCAAAACACTGGAGTAATTGGTCACATTTGGAAGAATTGAGGAGGTTAGTATGCTTGATACTGGATAGAGTTTTATGACGACAATTTCTGTTTTGATCGGTTTGAGTACGCCATTTTTGCGGCATGGTACGAGAGTTCTACAGGCAATACTGGTTAGCTGAGGAGTATTGTGAACTGGTATTCGAAAGATTGAATTTACGACGCGTGAAATTGTGCACCCTCAGCAAATTACTGCTTGCTTATCGAGACAACGAATGTGTGATCGATATCACGGGCGGCCGACTGTGGTATTGAAAACTTATTCGTTGGGTTCGTTAAGCAAGTGGGTAGGAAGATTCGTCTTCAGCAGTTGGTACGGATTTGCTATTGTTAGGACTTGACCTAGAGACGCATCTTTTCTCGGAGTACGTGACGTTCGTATGCTTAGGCGAGACCCACTCTTTTTTTTTTCATCTTTGAGTTTCAGTTTTGATTTTCAGTAAGTATTTTAACTTCCTTTTCTTTAATTATTTGTTTTCGACGTTACAAATGTTTTGGGGGAAGTATTTCTATTTTCAGTTTAAGTTAAGCGTGAGTTTTCCCTATATGTTAGTACATATCTATTTTGACTATTTTAACGCTATAGTATTTTGCGTACTTATTTTTGAACTTACGTCTATATATGTTTTGGACTTTATATCTTATTAAAGTATATTCTACTTTTACACTGATGGGGAAGAAAGTAAGAGCTTGGAGGCATGATAGAGGATTTGGCAAACCGTTCGCGACGGTGTGGCATATTCTCTTTGAGGCACCCACTCTGACTTGAATTCTCTTTATACATATATTCTTCTTCCTATTTTCAAGCTTTTCGGTTTAAGTTGTGATTTTAAATTTCGGGACGAAATTCTTTTAAGGGGGGTAGATTGTAATAACCCGTCCCGGGAATTACGTAGAAAAATGGGTATTTTTG
>V300016263_L3_WHPEAkcfEAAARAA-541_1_paired_trimmed_paired_merged_contig_72896
CATGCATCACATGAACTTGGTTCGTCTATGCGGGTACTGCTCCGAGAGCTCACAACGGCTTTTAGTTTATGAGTTCATGAAAAATGGGTCACTGGACAAATGGATATTTGGCTCAAATTATTCCCGAGACAAGGTGCTAGATTGGCAATCACGCTTTGATATAGCCGTGGGTACTGCACAAGGAATTGCATATTTTCATGAGCAATGCCGAGATCGAATTATACATTGTGACATCAAACCAGAAAACATTCTGCTAGATGAAAATTTCTGTCCTAAAGTTTCCGATTTTGGACTAGCTAAGATGATGGGAAGAGAGCACTCACAGGTTGTTACCATGGTCAGAGGAACAAGAGGCTATTTGGCTCCAGAGTGGGTGAGTAACCGGCCTATAACTGTTAAGGCTGATGTTTATAGTTACGGCATGCTTCTTCTAGAGATCGTTGGCGGTCGAAGAAACCTTGACATGTCATTTGATGCAGATGACTTTTTCTATCCTGGATGTGCTTTTAAGGAGATGACAAGTGGAAATCCCATGAAAGTTGCAGATAGGAGACTCGAAGGAGCGGTGGAAGAAGAAGAACTCATTAGAGCCTTGAAAGTTGCCTTTTGGTGCATCCAAGATGAGATATTCATGAGACCAACAATGGGGGAAGTGGTGAGAATGTTGGAAGGATCAGTTGGCATCAACATGCCACCAATGCCCCAAACGGTTTTGGAGTTAATTGAGGAAGGCCTGGATCATGTGTACAAGGCAATGAAGAGAGAATTCAATCACTTCAGCTCCTTCACCATCAATACCCATCCTTCTTCATCTCAAGCTACATGCAGTTACTCCACAATGTCCCCTAGATAGTCGACTAGAAATCGGGTTATGACAGACCATATTTGGTCAGTCTTGTAATAACCCGTCCCGGGATTTACGTAGAAAAATGGGTATTTTTG
>V300016263_L3_WHPEAkcfEAAARAA-541_1_paired_trimmed_paired_merged_contig_72897
ATGACTTAAGAATGGATGGCTGTGATTGATTTGTAATGATGTGAGAGAGTGAGTTTGTTACTCCTCTAACGGTAATATATGCTCTCCGAGCTTCTTGCTTGGCGTGAGTGGAATTCAATGAACCTTGAAGCTTCCATAGCTTTCTAATTCCTTCTCTTTGTACATTTCTGCTTTTTACCATTCCATTGAAGAAACTCAATCCAGAAATCAAACACTATCAGCTCTGACATACTCCTGAAAATGTAAGGAGACATATTCTTGTTGTAGGACATTCATAGTAAATTCATATGTGCATGGATAAAGCATCTAGAATTTCTTTTGAATACTTTAACTTCTGCATGCACATTAGTACTTATGCTCTGAACTATGAACATGCTTGAAGTGGAGGGCCTGAGACCCATTAGGTGTGGCCCTTCGGGGAGTTTATTAAATTGTATTTGCATGCACGTTATGGCTACGCTTCTAAGTGACGGCCAGCATTCCTCGATTTTGGTGTCCACTTGGACATCGGGGTTCAAGTGTGTCAAAAACATTGCTAACTGACCTAGCTCATATCTACACTTGACATCTACTTATTATGGTATAAAAAAATTTGGTCGCCCAAAATGGGTCTGTAACAACCCGTCCCGGGATTTACGGAAGAAAAAGGGTATTTTTGTATTTTCACTAAGTTTGGGAATACTTTCCTTTTTTAAAATTGTTTTTGAGTCTTA
>V300016263_L3_WHPEAkcfEAAARAA-541_1_paired_trimmed_paired_merged_contig_72898
CGGGTGCAGCTTACAATGAGAGCTGTCCCACGATTGAAAACCCTCAGAATTGCATAAGGAATGGACGGCCTGATATAGGGTATCTGTACTGGAAGTGGAAGCCACGATACTGTGATATACCAAAATTTGATCCAGGGAGATTCCTTGAAATGATGAGGAATAAATCATGGGCGTTGATTGGTGATTCGATATCTCGCAACCATATCCAGTCGTTGCTGTGCATGCTCTCAACAGTTGAACAAGCCGTCCAAGTGTACCATGACAAGGATTACAGGTCCAGAAGATGGCACTTC
>V300016263_L3_WHPEAkcfEAAARAA-541_1_paired_trimmed_paired_merged_contig_72899
GAAAAGCAGACGGAGGACCAATCGATTTTTCATTACGGAATTTATATCTTATCATCTCCCATACAGTGGGGAACTAACTCTGTAAGTATGTCCTCATTATAGGGTTAATTTTTGCCTTAAATAAAATTATAAAACCTTTTTATATTAAATCACTGTTATACATAATGCAATCACTTGTACACTGCAGTTCAATCACAGAAGCAATAAAAGTTAATTCTTATGGTGCTTTTTTCAGGCCTCACAACATAGTCCAAGTAAACTTAATGATCAAGTGGAAAACATTGCAAGTG
>V300016263_L3_WHPEAkcfEAAARAA-541_1_paired_trimmed_paired_merged_contig_72900
CGAAGGGGTCGCCACCAAGAGCAAAACAAAACAAAACACTTTCCTAGCCATTGAACCGGAATAGTTCAAACTGATAAAAAGAAAGTGTCGTTGGATGTCGTTAGAATATCTCTGCATTTTTATTTCCTTTTTGATTAATGAAGGGCAACGTAAACTTTTCACAACCAAATTTGATCACAAGAGAGTTTTTAAAAGTGTGACCAAAAGTGCAACCATTCGTCAATTGAAGACTATTGATTTGCCTGTTAAAAGTATGGAGAGCAGAGTGAAAGAGAATGGTGACAATTGACTGGAAAAGAAATCAATTGCAAATTTAAGGGGCTTAATACCAAAAAATTTGAAGGGCCAAATGTAACGAGTATCCATAGTTCAAGGGCGTTGGTAAAGGATTTCACAAAGGAAAAAACAAAGGCTCTGACTGAAATTTGGGAGCTTCGAGAGTGAGATCGACAATGGCGGAGAAGAGGAGGAAGAAGAAGAACAGCAGCGATGAAGACGAAGACGACACCTTCTACTACCG
>V300016263_L3_WHPEAkcfEAAARAA-541_1_paired_trimmed_paired_merged_contig_72901
GACTTGAGGATGTCCTTACAGTCCTGCTCCGGGATTCTGAAATCAGACTCTTGAAATTGGAGCACTAGTACTTCAATTCGTCTTCGGTGCTCCAAAGCCATTTTTGGGTTTTTTTTTTTTTTTTCTGAGAAAAAGAGAGTTGAATGAGAGAAGGATTTCATAGAGAGAGAGAGTTGAATGAGAGATGCAGGTTGTGGTTTCTGGAAGCAATTAGAGTTTATGCATCCTCTTCTCTTTCCACGATGACCGACAAGTGCATAACCTTTTTCGTAGCTGGGTTCAAAAAACAAAGAACAGACCAAAAGAAAGGCTCCACCGATCATGGACACCTGGATAGCAAGGGCAAATCCTGCACATCACTGTGGATAAAATAAGCAGCAAAACGGCAAAGCAAAGAAAAACCAGGGGCATCTCTGTCCTGACACTGAAGATCAAGGGTAAACTGAGTTTTAGTATATATGACTAGCAAAGGAGTCTGGACGATGCTGCGGGTTTTAAAACTGTTAGGCATAACAAAAACAGTTGGTGCAAAGTTGTAATGAATAGTTTGAAACTAACAGTTTCTTGACATGTTCATGCTTCAGTAAATAATATTCATCAGCATATGTACAAACCAAACTAAATTTATTAATTTAAAAAATTATTTGCTTCCTCTGCCCAACCCAAATTAATTCATACAAATTTTACACAACACAAATTAAGAGATCAAACCAAGTCTACACAATTCAAATAAGAGATCAAACCAAGCTAATCTTTTTCTTCCAGAAAAAGCAGCATACTCTTGGGAGAAAAGTGAGGTAATTAGTAGTGTACCTCTAATCAGACCTCTGTAAATC
>V300016263_L3_WHPEAkcfEAAARAA-541_1_paired_trimmed_paired_merged_contig_72902
CAGCAGCCAGAAGTGCAAGGGAAACGGCAAAAGCACGCCAAAGATGGAAATCGGCAAAAGATACTGCTAAGAAGCATGCAAGTGGATTGCAGGCTCACTTATCACGTACATTTTCTCGAAAAAAGTATAGCTCAGAACTTGAGAAACTTGAGATTTCGACTCAATCTAGACCTGACACAGATGATGACCTTCCGATACCACCACATCCATGTAGATCTAGTGTTTCTCGGTCCTCACCTGTGCCATCAGAAGGAAAGGAAAAGGAACCTACTGAGCTCATGCAGATTATGCGTAAAATTGAAGAAGACCCTGAGGGTTATGAAGGTTTCAGTATTGGATCTGAGGATACGAATGTGGGAAATGTGCCAAAAGGAAAGAAGATCAATACTCATAGCCAAATTTTCAAGTATGCTTATGGTCAACTTGAGAAAGAGAAGGCTCAGCTGCAAGAGTACAAGGACCTAACCTTCTCGGGGGTGGTTAAAATGGCTACTAATAACAAAATAAGGAAACGGCTTCTCATCGAGATTTCTTTCAAAGACCTAACGCTTACTTTGAAAGCAAAAAACAAGCA
>V300016263_L3_WHPEAkcfEAAARAA-541_1_paired_trimmed_paired_merged_contig_72903
CCCAACAACCACTGCACAACATGCGGTGTTAAACCGCGAAAAGAATTATCTATACCATAATAAACGGTTAGAATATCAATAACTTTGAATTCTTTAACTTGTCCAGCAAGAATTAACCCAATGGCCACTGTTCCATATATGCAAAGTAAAGTGTGCCACAAAAGAAAAGCTATGAAGTACCGGGTGTTTCTCTCACCTATACAATT
>V300016263_L3_WHPEAkcfEAAARAA-541_1_paired_trimmed_paired_merged_contig_72904
TTGATAAAACTTGAGTGCAGGAAAACAGACGGCGCCTTGATCATCTAATCTAATCCATATTTATTATTATGTTAAGGAACGGGTTGTCGCACAAAATTGGATAATTAGAGTTCAATACACATTCACCGGCATCAGATACACGTGTTATAACATGAACACATAGAACACATAACACGAAAACATGAACATGGAGAAGAGGCAACCAGCCCCCTACTCTGCATCCTTGACATGGGCTACCCTTTACATACAGAGAGGATGCGAAACTTGATCCTCTTTGTATTGCTTCACATTTTGGTGTGAACCATATGTTGTTGAAAGCTCAATGGCATACAAAACCTC
>V300016263_L3_WHPEAkcfEAAARAA-541_1_paired_trimmed_paired_merged_contig_72905
CTGCCATCTCAAGGGCCTAATGGGGTTGTCACTTGTCAGAGAAAATCCCGGCAAAAGGATATCACCTCAGACCTTATTTCAACATAACATTATTAACACGAATATAGAATGGAGAAATAACAATACGTACTGTTCCCTTGCCAATAGCTGACGCATTTGATATTAACAGATCTTGGTTTTTTTGAACAGATTTGCAGCTTGCTTGTAAGAGTTCTCGTCCAATGACAAATACCTTCTTGCACAAATCAGTAAATCGATATTGGAGAAGACCAGAATCGCGGCTCTCGGGATTTGAATTGTTGGAAGCTGAACTTCAGGCTTAGCATCTTCCATCTTTACCATAGAAGGTAGACTCATCTAGACCCTAGTGTTAGTTAAAGCGTGTCGGCGTCG
>V300016263_L3_WHPEAkcfEAAARAA-541_1_paired_trimmed_paired_merged_contig_72906
GAATAGTGTGTTATCGTTTAGTTTGAGTCCGAATGATGTAAGTATTGCCCATAATCTCTGATAGTGCCGAGACTTAAAACAAAGAAACTAAAAAATATGGAAAAACAAAATGGAAAACTTCAATTATAATGGCACAGTGACTATCTCACTACTACATATATAAAAGTGGCTCAAAAAGTGCTTGAAACATCATCATAGTAAATGCCTCAGTACATGATCTTGATTCATCATCACTGCCACATTCTATTTCATAACATGCTACCAAAAAGTTAAAAATTCAACCTGTAAAAGAATTGATAAATCTTAATGAAAAACTCAATCAAAACCTCCGCACAGTACCAAAACTATAGGACTTAACTACAATAACTTGTGGACAGGCATCAAACATGGGAAAGATTATGATATAATGGCTTTACCAGTTAAATATGCTAGGCCAAGGCTTGCATAATTCTTTTTCTCTATCAAGGATAAGTGAATCAGTGATGAAAAACATTGGAAAATGATACATGAATAGAAATTTTGGATATCGAAATATGAGATCATAATATAATAAACAGCTACAAATTGGAAGATGGCGTGCCAATAGTGTTGGAATGAAAGTGCAAGTAGAACACAAAACATACATTTGATCAAACTATGGGTATCACTTAGTACAATGGTAAGCCATTATTAACAATTTGTCTTCAGATTTGGCTAAATTTTGCAGGTTACTGCAATGAGACTATTAATATGTAAGAACAGAATCAATCATAATTTAGTAAACGAAAGCCTCAACTGAACTACAAAACTTTGTTTCACAATTTGGTAAACGTTACCATTGCTCAATAGCCTTTATTCC
>V300016263_L3_WHPEAkcfEAAARAA-541_1_paired_trimmed_paired_merged_contig_72907
TTCACGTTTACATAACCTTCTTATTAATGCCCTGTACATATGACACTGTCTCCTGATATACCTTTATCTCGCATAAGATTGAAAACCTTTTCCGCTTCATCAACCCTTTCACGTTTACATAACCTTCTTATTAATGCCCTGTACATAGAGACATCAGCACAAAGACCTTTCTCCGGTAGTCTTATAACTGCTGCTTCATTCCCCTGGTTACAGTAACCATCTATAATCCATGTATAGGTGCAATAACTAGGAGAAATTCCTGCACCAAGCATGCTAAATAAAATATCCTTAGCACTGTCCATCTCCAGAACCTGGCAAAATCCATGAATGAGTGCTTTATATGTAAACTCGTCCAGCTTCAGTCCAGCTGCCAACATCCTGTCCTTCACATTGACAGCAGACCTCATATCTCCTATCTTACAATAAGCATTAATCAATGTGTTACATGTGACATTGTCAGGTTCAACGTTCCTATCACTCATCTCATTCAAAAGTATATTTGCATCCCTCATCCTGCCTTGTTCACACAACTTGCGAAGAATTGAATTATAAGTAACAACTCCTGGATACAGTCCCTTGGCCTTCATTACCTCGCACAACCTTAAAGCTTCTTCCAGGTCATTCACTCTACAATACCCATCAATTAATGTGGTGTAACTTATATGGTTCGGAGTAGCACCTTTGATTTCACGGAAAAGTCTTACAGCCTCCCTCATCCTACCTTCTCTACAAAACGCATACATAAGAGAATTGTATGTCACCATGTCAGGGCTAACTCCTGCTCTTTCCATTCTATCCTGAACAGACAAAGCTTCGTAGTGCATACCCCTTTTAGAATACAGCGATATCAACGTATTATATGTGAAAAGATCAGGAAAGACACACTTGAATTCCATCTCACTCAGCAAACTCTCTGCCTTCTCTACATCCCCAGACTTGCAACAAGCATGAATCAACACATTGTACAAATGAACATTTGGCACAACCCCGGCCTTGATCATATTCTTGTAAACTTTCCATACCATATTAGTCATCCTATCTTTAACCAAAGAACTCAATAAGGCAGTACAAGCATGCAAATGGGGCTTAAACCCATGAATCCTCATGAGCTCCAAAACCTGAATTGCATCTTGGGTCATCTTAGAATTAGCATAAAAGATCACAAGCCAGCTCAAAACATGTGAATTCACATCACGGTCGTCATTGGTCCGAACCAAAGCATTCAAAACCGACGGAGAGGACAAGAAATCCTTAAGGGCAATTTTTTCAAGCAGTTGGTGTGCAGGTTTGAAGTGCGTGTGCTTGGTGAGGATGTGAATCATAGTCCAAGAACATTGCAAGGAGTGCTTGCAAGAGGGAAGTGATTCGACCCATTTGAAGAAAGCCCAGGAAGGAGAAAGGCCATAGCCATGGAATGAGAGTTGCAGTAGTACCTGGTGAATGGTTGCCGAGCTGAGAAGAGAATCATTGTTGGGTTTCAAGAGGTTGCTCCACTGACCCTTTACTACAATTGCGCACACACTGTGAATGAACTGAGTCTCACCGGTCAATGAAATTAAAGCAGCCATAAAAAAGCTGAGAGGTTTCGGTGAAAGCTGTGGCCTCCGTGGGTTTTGGATCTAAATTTCTTCTTTTTAAATTTTACAGTGACATCTCC
>V300016263_L3_WHPEAkcfEAAARAA-541_1_paired_trimmed_paired_merged_contig_72908
AGATTAGATCATCAAAGTATTTCTCTCCAACATCTTCCAACCTAGTTTTCTTTTGGGGTTGTAAAAGATCTTCGGCCATCCACAACAAAATTAATTCAGACTTGTGAAATTTATAATCTTTGGGAAATATCGAACAATAAGCAAAACAATGCTTCAACACCGGAGATAAGTACTGGTAGCTTAGCCATAGAGCCGGTAGAATTTCAATCTTTGCATCTGACAACTCCCATATATCA
>V300016263_L3_WHPEAkcfEAAARAA-541_1_paired_trimmed_paired_merged_contig_72909
CAAGTAACTTGCTTACTGGTCTTCCGGAGTGGATAAAAGACAGAGACAGTCGCTACAATATAGATCTTTCTTACAATAATTTTTCTCAGAATTCTGTCCCAAATTCTTGTCGAGAGACCTTCAATTTGTTCAGAAGTTTTTACAGTCGGAACAATGCGATACTTAGCAATTGCCTCCTTCCCTGTTCAAAAGATCGGTACTCGTTGCATATAAATTGTGGTGGAAACCAAACCACCATTGGAAACATCAAGTATGAGGAAGATGAGGCCTCAGGAGGTGCAGCAAAGTTTTTTCAGAACTCAGCAAATTGGGGGTTTAGTAGTACTGGTGATTTTGCAG
>V300016263_L3_WHPEAkcfEAAARAA-541_1_paired_trimmed_paired_merged_contig_72910
CTATGTTGAGCATACCATGTTACTTCCTCCATATTTTAACTCCATCCCATAAAATGATGGTATCCCATCCTTTTTTGGCCACCCCAACATGCTTTTGCCTTATCACTCGTCCCATCTCGAGTAATACAACAGAACATGGAGTGAAAAGTAGGATAGCATGGAAACGCACATGATGCATGCATCTCACATCACCAGTTGCAAGTCACATGATACAACATGACTTGGAATAGAAGTAGGATTATTAGGATGGAGCCACAGGACATCTCCTTTTAATTTGATAAGGGGACAGAAGCCACA
>V300016263_L3_WHPEAkcfEAAARAA-541_1_paired_trimmed_paired_merged_contig_72911
CCTGCTAAGGGAACAATAGAAGTTTCTAAAGAGAAAGATCCAGAGCTGTTTTATTTAGCCCGCTGTGGCCTTGGTGGCCTTGGAGTGGTTGCTGAAGTCACCATCCAATGTGTTGATAGACAGGAGCTTGTGGAGCACACTACTGTTTCAACCATGGCAGAGATCAAGAAAAATCATAAGAAATTGCTATCCGAGAATAAACATGTGAAGTACCTTTA
>V300016263_L3_WHPEAkcfEAAARAA-541_1_paired_trimmed_paired_merged_contig_72912
AAAAAGGAGGAAGCAAAAGGAAAATAAAAAAGTGCCCGGCGGTCGCACTGGGTCGTTGAGATTTTTAATTGGGTCATCCATTTGACTCGTGAAATTTCAACCTCCTGCCTCTCCTCACCGATTCTTCACACAAAGTTTCGAACTTTTTCCCGTTTCAAAATCTGGGCTTTTTACAGCTCCCAAGTGTGCTTGATTCGGAAATGCGGGATTGAAATTGGGGATTTCATAAGCTGAATTTGAATTGGATTTTTTTTGGCATTTTCGGAAACGATCCATGAAGTGGCGATGTGGTGTGTGAAAGAGGAATGGACGTTAGATCTGAGGGCGCTTTACAGGTGCGATGCGATAAGATTCCGGCGCCGGTGATTGGGCGGACGCGGTTGCAGGTGTGGTTCATTCGGGTGTGTTCGAGCTTGTTTCTGTGGACGTGTTTGGTCCAGTTAGTGGCGGTTGGGGAGCTATGGCATCCGCGTTTGATCTCCAATATGACCCATCGGATTTC
>V300016263_L3_WHPEAkcfEAAARAA-541_1_paired_trimmed_paired_merged_contig_72913
CGATGGAGCACACCTGAGTCAGTGCCTATCTGTCTAATATGCATCAAGACTGTCACTACAAGGGGATTCAAGGGATACCCACATGAGCAGAAAGTGGTAAAGTATTTGCCAAAGAACGGTAACGTTTTGGATAAGATGATTATTTATCAATTGATGGCTTTTACAAAGAATTAATGCTTGAAAAGGCTTCTAGGACTTGTCAGGTTGAACTTCTCTGAGATGCAATTTGTAGCTTCTACATGGTTATAATTTTGTAAGTCCAATGTTTGGGGTTTTGCTTT
>V300016263_L3_WHPEAkcfEAAARAA-541_1_paired_trimmed_paired_merged_contig_72914
AATCTTAACCCTTCAATTAAACTCAACTCTCCCTCTGTCTCGACCTCCCCTCGTTCTATTCTAATTTTTGTGTGCGCGCGCGTCTCTTGTCTCAACTCTGAAGTGACGCCTTCTCTAACTCTCACTACCTCCTTCTCCTTCCACACACACCACACATCGGCCACACAACTGACACGATGCCTTCTCTTTCACCCTTTATCTTCTTTGATGAGTCCTAACTCTCCCTCTTTCACCTCCGAAGGCTGCAGTACAGAAG
>V300016263_L3_WHPEAkcfEAAARAA-541_1_paired_trimmed_paired_merged_contig_72915
ATTTCGTCCCCGGCATCATCCTAAAACACCAGATAAACAATCACATTTAGTCTACCACAGTTAAAATACTGGAGTGGAACTTAATCATCAAACAACATTGGATGAATACAAATTTAAATTATTGGTTACATCATTGCTATCACTAGAATGATGCATCCCGATCTCAAGACCCCCCTTCCTTTCTCCCTTTGTGGAGTAAATGAAAAAAGTACCACCAACCTTAACTCTAATAAATGATCCATACATGGACATGTTCAACAAGGTAGGGAGGGAGGGGGGAGAGATAAATCTAATATACTTTAAATGTATACATTCGTTCATGTACATGCATCACGAGGGAAGGAGGATGAGAGAGATACCGTGATATCGGAAGTCCAGAGTGT
>V300016263_L3_WHPEAkcfEAAARAA-541_1_paired_trimmed_paired_merged_contig_72916
TAGTCTGAGGACAAGTTGGTTCTGGAATTGCAAAGTAATTGCTTGTTCTTTTCATATCCATACCACCTTTACCACTATTTCTCCGTAAGATTCAGTAAGGAGACACTTGGCAGAGGTGCTGGCTAAAGTTGTGGGTTGACGCTTGCTTTACAGTTTATATTTGCCTTTTTTTGTTTGTTTATTGGTAAATTTGGGAGTGAAGATGACTGATGTGAGGATTTTGTGGACAGTATCTTTCATTGCTTGTAATTTTGGTTTCATCTCTGACAGCATCACCTTTTTGCCCTTTCCCCTTGAACCCAATTTACAAGTGTAAGAGAGAGATGTTAGGAAGTAGAAGATCTGGGGATATGAACCGTACGCGTACACATATTTTAGTGGATTGTATCTACAGTTTCTTTTCCATTATTTGCTCTCAGTGGCTGCCCCATTTATGCAAGTAATGTCCATTTTTAGCCCAATTTATTGTGAAAGTCACTTTCTTTGAGTTGGAACTCCCTTCTGGAGCCATGATGTAATCATTGTGAACAAATTAGTTAATACGTGTTTAGAAAGTTTGCGTCATTGTAATTGAGGTACAAATCTGTTATTAGTGGGTTTGTGAATTTTGTCTTGCCCATTGTTACGTAATTGTGTTAAAAATTCTGGATCAACGAGCTTAGGTCAGAGACTATGCTTTTGTCTAAGGTGCTAATTAAAAAGTAGCTGTTGTCAAAACAGCACAAATTGCCCATATCCATGCAGCAAATGCTAAATACTTTAATCAAAGACTAGTTGATGTCAATGAACTCTGTTCATGCAGGTAAGTTTACATGTTCTAAATTTGTGTTGACGATTGTATGTCTCATTGTGTGTTGTGCATTTAAACTTGTGATTTCAGATCAACTTTTTCAGATTGAAGT
>V300016263_L3_WHPEAkcfEAAARAA-541_1_paired_trimmed_paired_merged_contig_72917
CTTCAGAATCAGATTCGTATTGCATCATTGCCTGAAGAAGTTGATAAGCTTTGTCAATGGAGCCATTATTAGTAAGACCATTCAACACGGAAGTGCAAAGCAAAAGCATATCCTCTTCATTTAAATCTCCTTGGACTTCCTCAAGTACCCGGATCATTTCCACTTCATCAGAAAAGGATGGTATGAGCCTTGCTAGTATCCCAGCATCAGCATGGATTCCCAACGCCTTCATCTCTGAATACATAGACAAGGCTTTTTCGAGCTCTTTATTCTTACAGAGCCCTCCAATCAGTACATCGAAAAGAGAAATGTCGAGTGCAAAACCTGACTTGCGCATTTTATCAAACAATTGGAGGGCCTTGTCCACTCTGGACTGCCTCACAAACCCATGAATCAGAACATGAAATGTCTTCTCATTCAATCCAAGCTTGTGATCTTCCATTCTTTCAATCAAATCGAAAGCCTTATCCACCTCGCCCCACTTGCTAAAAGACACCACCAAGATGGACATGACATGGGCATCAACCCACCCCCTCTCATACATTTCGTTGAAAACATTTAAAGCCTTTTCGAACTTGCCTGCATTGCAATAGACCTGCAACGCCGGGGTCAGCGTGTGCTTACCGAATTCCCACCCAGAATCTCGCATTTCTTGCAATCTCATTTCAAGCAATTCAATTGAGTTGGACTTAGATTTAGATATAGCCTCCAACAAACAATTATAGCTATAACTATTCGGAACACAAAGACCCTTGGCCGTGACTTGATCAAAGAAAAAGTTAGCTTCTTGAACCAAGTCTACGCTGGCTAAACATCTTAGAAAGAATCCCAGAGCCCCAGGAGTGAGAGAACAGTTGGAACTCACAACCTCCATAGCCATAGCTCTGAGTAGGGCATTCTGTCGAGCACGTGATAGGTGAGAGGCCATGGCATTGTAAGTATAGCAGTTGTGCGTGTAGCCGCATTGGTTGGGTGCCCAGGTGAAGAAGACGTGAGCGGTTTTCCAACTCCGGAGGCCATTAAGCACACTTTCGACAGCTTTGGTGGTGAGTCGTGGAGCGAGGGTCTTCAACTCCGGGTCGTCCGGGGAAAAGGGTCGCTTGGTGAAGATGGAAATGAGAGCGCTGACGAGAGAAGGGTCGGTGTCAGTATCACTAGCATAGTGATTTGAGTAGGCTGTGCCTGTGAGCTGCTTGGAGAAGATGATGGGCGGCGGCGTTGATTTCCACAGATTTCGATGGGTTTTTGAGATTCTTGGCAATAATAATGCCATTTATTTTGCTCAAACAGCGAAACCAAACGGCTATGATGATGATGCCACTTGACTTGTCATGTCCAAAATATGAGTCTGCTGATGCGAAGGAAAGAAAATTCTGCTGCAACAACAAAGGATGTGTTTTGCTTCCACCGCAATGGGAGGGAAAATGCTGCTACCGGAGTCCACACCATCCCAGTTATTACTAGGGGTACATGACATTGACGTGGCACGTCTCATCTTTC
>V300016263_L3_WHPEAkcfEAAARAA-541_1_paired_trimmed_paired_merged_contig_72918
TGTCTCTTTTCAACTGCTAATTCAGTGTAATTCTCAATATGGATTTCCAAAAAATAGAAAATTGATGTGTTGTGGCCAATAAAAAACACAACAACAACAAAGCCTTTTCCCACAAAGTGGGGAAATGATTGTTGCTAAAGTTAAAACCAGCTGATAGCAATGGGACTACTCACTATGTGTTTCCCATCGGACCAGACCAGGCGGGCAAATATGTCTGTACCAGATGGCATGGCACTAGTAACAAAAGTCACAGTATAAGTCTTCTCATATGCTTGACTGAAACTCAGTGATTTTGGTTCAACCAAGATCTTCACTGACGTTGCGAGTGTAGAGTCTATGGACACAGAGACATTGTATCTTGCTGGTGGACCAACATTGGTCAGAGTCCTCGTGTATTTTTGGGTACCTGCTCCACCGTTGTCTGAATTTGTGTATAGGCCTACTGCAAAAGATGGATAATTAAGGTCTCCAACGCTGTAATTCTTGCTTGAATCGCAGGTGAAGACTCTGTGAGTCAATTTCTTGATATCTGTTGTTGTATAATGCAAGGCACAGAGAAAGCTTAGGTAGTCCTCGACCGTAAGATCGTAAACAAGGCCAGGGTCAATGGCTGGCACTGGATCTACATGCCCAGCACCGTAATCATATGGTGTTGCAGCATTTCCAGTAGCAATACCCTTGATTGTTTTTCCATTTTTGTGTGTTGTATAGGATGTGGTCATGAGAGCAGACTTAATGGCTGCAGGGCTCCATTTTGGGTGAGCAGCCTTGAGAATGGCGGCCAACCCGCTCACATGTGGGCATGACATGGATGTACCTGAGAGGATGTTGAAGCTCACCCGCATGTTGTCGTCATCTAGTCTTGTTGGTCCAACTGCACCAGTCCAC
>V300016263_L3_WHPEAkcfEAAARAA-541_1_paired_trimmed_paired_merged_contig_72919
AGAGTTCTTTCTCTCTAACTAAAAGTATTTATCACTGCCTGTGAGTCTTTCGAACTTAGGATTTTTTGGCGGCACTGACCTTAGCTTCGGCTAGGGTCGGTGGCTGTGTCTTTTCTTTTTTCTTTTCCTTCTTCTTTCCCTGCCTCTACTACTATCTCTTCCCAATTTTCACTCTGGCCTCTCCATTTCCTCTACTCCTGAAGGTAAACCTCTTCCCTGCTCTTCTTTGATCCGATCTTCAGCCATGTTTCTTGGGGAGATTGTGTGTAGAGTTCTGATGTTTACACCGACTCGGGTGTTACAAATACCACCATTTTCTCCTTGTTGTCTGTCGGTTTTGGCAGTGTCGTTCGTGGGTATCCACGAACTTCAAACTTGATAGTCGACTTCGTTCACTTGGTTGTTGATTATCCCTTTTTTATGGCTATGCTCTGGTAGCAATTTCGGGGTTGGAGGTGGCATATATCGAGGCGATACTAAACGGAGGTTGGGAATCGACCGACGAACCTGTTGCAAAGGGTGGAGATGGCTGTGCAAGCTTCTGGAGGAAGCTGTTTGGTTTCTGGGCCTTATTGTTGTTGGGCCTTTTTTCTGTTTGACTTTTGTTTTAGGCCTTTTTTTTTGTTGTAATTAAGGTGTGTGTTGGGCTTATGTTGCAAAGTGTGTTTTTTCTAATAAAAATCTCCTTTGACCAAAAAAAAAAAAAAA
>V300016263_L3_WHPEAkcfEAAARAA-541_1_paired_trimmed_paired_merged_contig_72920
CACAGGCTGAATGAGCAGCCATGTTCTGTGTGTATGTGCAGGCAAAGAAGTTAATAGGAAATACTAATCCCGCAGATGTAATTAAGATTCTTAGAAAAAGCTTTAAGATTCTTCAAAAATTATTTTGTACAGTATATATTTCATAAAACTTATATTAGCCCCAATACTCCGAAATGATTACATAATCAAACATGCCAAGGATCTAAAGCAAATTAAAAACATAACTTATCGAAGCGAAGATGCAAAACA
>V300016263_L3_WHPEAkcfEAAARAA-541_1_paired_trimmed_paired_merged_contig_72921
GTTTTGCATCTTCGCTTTGATAAAGTATGTTCTTAATTAGCTTTAGATCCTTGGCATGTTTGATTATGTAATCGTTTCGGAGTCTTTGGGCTGATATAAGTTTTATGAAATATATGTTGCCCAAAATAATTTTTGAAGAATCTTAAAGCTTGTCCTAAGAATCCTAATTACATCTGCAGGATTAGTATTTCCTAATATCTTCTTTGCATGCACATACACACAGGATATGGCTGCCCATTCAGCCTGTG
>V300016263_L3_WHPEAkcfEAAARAA-541_1_paired_trimmed_paired_merged_contig_72922
CAAACTGTGGACACAAAAAGCTTTCGCTTTTAATACTTACAACCCATAAAGCACACATGTAATCAAGTTTTCACACTGCCGTGCGTATAGTGGTTGGCGAGCATTTTGTTGAACAGTCTGGCTAGTGCAAACAAGACAAAGTACAACAGGTTCGGGAACAAAATGCATAAAGCAAATTGACCGTTTGCATAGCATAGCATGAACAGAACATATGGTTTTCAGATTTCATAAAAACGTTGTTTAGATTGACCATTTACATAGACTGGTTTTTAGACATCATCCCAAAACATTAAAAAAGGCCATAAAATATGTGCTGCAACTAGCTGAAACACATTATAAATAAATAAAATTCTTGAATTTATTTTTGTGGCCTGAAATTTTCCTCATATTAGTACTTAGTACCTACAATATGATACAAAAATTCCTAGGTCCCTTAGGCTTTCCTCCCAGCAGAAATCAAAAAGAACTTATCTCTGTTATGCAGATGTTAAATAGTCATTTCTTTTATTAATTACAAAGGGGCACAATCGTATCACATGACTCGTATCTTTGCATTTAAAACCAAGAAGTGTAGCTCACCACAAGTCTACAAGTTAAAAAACCTGGAGAAATTTACGGCCTGCTTGAAAATTTTATCATGTCTCAAAACATTTCTTAAGAACATTTCTTGAAAACAATTTTCTTTAAGATTCAAAAAGGTGATTGGTTTGCGATTTAAAAATTTTAAATCTTACGACTTAAACTAGACAAAGAGATC
>V300016263_L3_WHPEAkcfEAAARAA-541_1_paired_trimmed_paired_merged_contig_72923
CAAACTGTGGACACAAAAAGCTTTCCCTTTTAATACTTACAACCCATAAAGCACACATGTAATCAAGTTTTCACACTGCCGTGAGTATAGTGGTTGGCGAGCATTTTGTTGAACAGTCTGGCTAGTGCAAACGAGACAAAGTACAACAGGTTCGGGAACAAAATGCATAAAGCAAATTGACCATTTGCATAGCATAGCATGAACAGCACATATGGTTTTCAGATTTCATAAAAACGTTGTTTAGATTGACCATTTACATAGACTGGTTTTTAGACATCATCCCAAAACATTAAAAA
>V300016263_L3_WHPEAkcfEAAARAA-541_1_paired_trimmed_paired_merged_contig_72924
CCGGTTCACCAGCTTGACGAGTCGTCCGTTCGGGTGGACCCGGACGAGGCCTTGGCTGTGAACTTGGTGCTCCAATTGTACAACCTGCTTGACGAGAAACCAACAGCAGTTCAATCTGCTCTGAAGCTGGCGAAGTCTCTGAACCCTCAGGTTGTGACTTTGGGCGAGTACGAAGCGAATTTGAACCAGGTCGGGTTCGCCAGCCGGTTCAAG
>V300016263_L3_WHPEAkcfEAAARAA-541_1_paired_trimmed_paired_merged_contig_72925
TAACTTTTCTAAGTTTACAATATTAGCAATACAAAGACTTTTCTTCCTCTACAAGCTTTCTCTTTCTCTCACTAAAAGTCCTATTGTAAATCTCTGCAACATTCTATGTTGCTTTACATGGTATCAATCGCCGCACAAGCCAAGTAGCTTGCAGTTCTTCAATCTTGGATCTCTTCTGCTTTAGCTGAACTCAGTAACTTCTATCGAACTTACGTTCTTGATTTTCTTGGGTTTTTGTGATTCTAGGGTTTCTGTTCTTCCCCAATTCTGTGAAGGTTCTTTCGTATCAACATGCAGTTCAAGTGTTTGTTGATATTCCTCACTGAATTTACATCACAATTTCTTTTACAACTACAACAATGGTGACTGCAGCTCAATTGCAAAATGTGCAATTGCCAATAACCTCTATGATTTCCATGGTTTCTTCATCTATCATGGTTAAGCTTGATGATTCCAATTATCTTACATGGAATTTTCAGATGGAGTTACTACTTGAATGCACCACCTCAACAAATGTGGCTCACTGACACAAGAGCTACAAATCACATGGCTGCTGATTTGTAGAATCTGTCTTTGGCAACATTTTTCCCTTCTACTAAACCGTTCAAACAGCTAATGGTGCAGGTTTACCAATATCTCACATTGGCTCTTCTATTCTCCAAACTCCTATGAAACCTTTGAAATTAAATTCAGTTCTCTATGTGCCTAAAATTACACAAAACTTGCTTTCTATACATAGGATTTGTTTGGACAACAACTATTGGTTAATATTCGATGCCTTTTGTTTCTAGATACAGGACAAGGCCACATGGAGGATTCTGTTCAAGGGAATGTGCAATAATGGATTGTATCCCATCCTATTGTCAGCTTCTTCAGTGATTCAACCTCAAGTATTCAAGGCTGCTTTTCATGGACATCAAGTTACTTCCAGTTTGTGGCACAGTAGGTTAGGACACCTTTTTAATCCAATTGTTTCTGCCAAGTTGAAAAAAATCTTTTGTGTCTTATATATCGGATTCATCACCTTTACTTTGTCATGCTTGTTTGGAAGGCAAATTTAGCAAGTTACCATTTATTACATTAGTGTCTAAGTTAGTTCATCTTTTTATAGTAGTACATAGTGATGTGCAGGGCCAGCTCCTTGTAATTCTTTGGATGGTTACAAATATTATGTGACATTCATTGATGAATGTATACCATATTGATGGATATTTCCACTACATAATAAAAGTGAAGTTTGTTCTGTGTTCATTGGTTTCTATAACTATGTGTTCAATCATTTTGCAATTTTCATTAAAACTTTGCAAGGTGATGAAAAGGGGGGAAGAGAGGGGGGAATATATTAGCACTTCATTTCAAAATTTCCTCATTGGTAAAGGGATTAGCCATCACATTTCCTGCCCTCATACTCTAGAACAAAACGGCCTATCTGAAAAGAAACATAGGCACATTGTAAAGAATTCTATCTAGAGATGGGCACAGGTCGGGCCGGGCCCAAAATTAGAGGAATCGGACTGGACCCATTTGAAAATTGCACGGGACAGGCCATGCTGGGTAATAAAAAAAAACTTAAGAACTTAACCTAACCGAAGCCGTTTGAAATGGGCTGATTCCTTCGAGTCCATGGTTCTAATTTGGGGATTTTTAATTTTTTTAATTTTTTTGTACAGATTGCAGAAACGAGGTTTGTGACTCTGTACTTTGCTGTTATGCTAAATGGATGAAATGATTCACATGTTCCTTTCTTGCCAGTCGATATGTAGTCAAATTTTGAACAAGCCACATTAACAAAAGGAGATTAGCATGAAAATAGAAAACTTATTTTAATTTTCTCTCTTTTCTCAAATAATTTCTTTTATTGTTGTATTAGTATTGTCTTTTAAAGAGTTAAACTGCTAGGTAAAGGAAAGAAAGAAAAAAGGAAGAAACCTCCTTGTTTGGGTTTTCTGTATCATGAAATTCAAGAGTGCTGCAAATCAAAATTAAGGATCAAAATTGAATAGAGAAATAAATGATAAATAAATGAGCAAACAAGACAATGGAAAATAAAAAAAAGAAGTAAAACTAGTTATTGTTGCAAACAACATGCACAAAACCCATAAAGCATTTCATAAACTCGCATAACACTAACGAAAAGTGCAAGTGAAACGTCAATGAAAATAGACACACAAGCAGAGAAGCAATTTCCACCCAGGTCTTACAGATTGAGATATCAAATCGATGAGCAATTCCCTTAAAATTTATCTACTGCTTGAGAGGAGATGATGGTGGTGGTGAAAATCAAGTTGAAAGGAGCTAAGGAATGAACCCATAAAGTCGAAGTCGACCACGAGCAGCAGCACAAACCACAACAATGACGAAGAAAAAAAACAGATCGAGCTGGCCTGGGAGCACAATCGAGAAACAAGTCCAAGAGTTGAAAGGAGAATCCGACTCTGGAAGTGTGGAGAGAACAAGAAAGTGAGAGAGACTGACTTGTGAAATGCAGACTATGGATATAGTCAGGGCCGATCCTGAGATTTTTGGTGCCCAGTGCAAAAGCTCAAAATGTGCCCTTTTTTAATACGTAAGCATATGTTTAAAAAAATATATTTAACGAGGATAATCACATGTATATGTAAAAAAAATTCATCACTAAAAGCATGCAAAATGGCTTCCAATTTCTGTCATGTATGTGTAAAATTTTATTCACATCAACCAAA
>V300016263_L3_WHPEAkcfEAAARAA-541_1_paired_trimmed_paired_merged_contig_72926
CTTTTAAAAGAAGATTAATATGTATGCCTAGCTCGCAAATCACCAATTGATCCACATTACTCGTATCTTTTGAAGAAGAAAAATAAGAAAATTAAACAAATTAAACAAATATGATGATAGCATACATACATGTGTAAATAAGATAGATAGAGCTCAATTACCTGTATTATGAGATTTTGATGTTTGGGATGTGAGAAATCTTGGGCCACTCCTCTCC
>V300016263_L3_WHPEAkcfEAAARAA-541_1_paired_trimmed_paired_merged_contig_72927
AAAAAATTGAAAAGAATTGATGAGTGTGTTGTGGTTTGTGGTGAGGATGAAGACAGAGCAGCATTACAAGTGGGAGATCTGAGAGTCTTGAACCTTGAGGGCAGTCTCAGCATAAAATTGAAGGGGAATGTGAACGACGAGAAGGAGCTTGAGAAGGCAGAGTTGTGGGACCTGAAGCAATTCTTTCATCTTGAAATTAATTCTCAGGATGTCTTGTACAAGCAGACAAAGAGCACAATAGAAATACTAAATGCCTTACGACCGCACGAGAATCTGGAATCCTTACATATTTTTTATCATTCAGGCACCACCTGCCCCAATTGGATGATGTCTTTGCACAACTTAAGAATCATCCATCTATATGGATGGAGTGAATGCAAGTTTTTGCCTCCTCTTGGGAAATTGCCCTACCTTGAAGAGCTGACTCTGGGGCTTATGGACAAGGTGGAAAAGATTGGTGGTGAATTTTTGGGAATAGTTGACTCAGATGAAACGTCATTGACATCATCATCATCCACCTCATTTTTTCCAAAGTTGAAACAACTCTGTATTAACAGCATGCACGCATTGGAAGAGTGGGGAGTAGGCGTGGAAGGGTGGAACAAAGAGGATTCTGAAATTTCAATCATGCCATGCCTTTCCTTTTTACAAATTTATTTCTGTGGCAGCATAAAAACACTGCCAGACTTCCTCTGCAAAACACCACTGCAGGATCTTTTCATTCGTTGTTGTCCGAGTCTTTCTGAGCGCTGTAAACACGGCAGTGGAGAGGAGTGGCCCAAGATTTCTCACATCCCAAACATCGAAATCTAATAATACAGATACGAGTAATGTGGATCAATTGGTGATTTGCGAGCTAGGCATACATATTAAT
>V300016263_L3_WHPEAkcfEAAARAA-541_1_paired_trimmed_paired_merged_contig_72928
AGGATGTCTTTTACAAGCAGACAAAGAGCACAATAGAAATACTAAATGCCTTACGACCGCACGAGAATCTGGAATCCTTACATATTTCTAATCATTCAGGCACCACCTTCCCCAATTGGATGATGTCTTTGCACAACTTAAGAATCGTCCTTCTGTCTGAATGGAGTGACTGCAAGTTTTTGCCTCCTTTTGGGAAATTGCACTACCTTGAACAGCTGACTCTGTGGTATATGGAGAAGGTTGAAAAGATTGGTGGTGAATTTTTGGGAATAGTTGACTCAGATGAAGCGTCATTGACATCATCCTCATTTTTTCCAAAGTTAAAACAACTCCGCATCCAAAAGATGTCAGCGTTGGAAGAATGGGAAGTAGGCGTGGAAGGGTGGAACAAAGAGGATTCTGAAATTTCAATCATGCCATGCCTTTCCTCTTTAGAAATTGGTAACTGTAAAGGCATAAAAACACTGCCAGACTTCCTCTGCAAAACACCCCTGCAGAATTTTACCATTTGGGATTGTCCCATGCTTTCACAGCGCTGTAAACAAGACAGTGGAGAGGAGTGGCCCAAGATTTCTCACATCCCAAACATCAAAATCTCAGAATAGAGATACGAGTTATGTGGATCAACTGGTGACTTGCGAGCTAGGCATACATATTAAT
>V300016263_L3_WHPEAkcfEAAARAA-541_1_paired_trimmed_paired_merged_contig_72930
AAGAATATATGTAATTTAACATGTACGGATCCTAGAGAAACACCTCAAGCTGCAGTCATCTGTTCCATAGATATTATTGATGACCAAGATCTCCTATCTTTTGGGACAAATACTGGTAAGCAGAAATCAAAGGTCATTCTGGCTGGAAGCGATGATCGCTCAAAGGTTGAGGGATTTATTAGTAGACGAGGTTCTGAACTAGCCTTAAGGCATCTTTGTATGAAGTTTGGTGCTTCATTATTTGACGAGCTTCCAAAACTTTGGGATTGCCTCACTGAAGTGCTTAAGCCTAGTAGTATTCAGTCCCTTAATCCTGCAGACGAAAAGAAAATTACACAAACTCTGGAATCTGTGAAGGATCCCCAGACCTTGATAAATAATATCCAGGTAGTACGTTCTATTGCTCCAATGCTAAATGAGGGTCTGAAACCAAAACTGCTCACCCTTCTTCCATACATATTGAAGTGCGTTCGTCATTCCCATGTTGCTGTTAGATT
>V300016263_L3_WHPEAkcfEAAARAA-541_1_paired_trimmed_paired_merged_contig_72931
CACCGGAAAAACCAACACCAACAAACAATGGCTTCCACCTCCAGCTCCAACGTCAATCCATTTCCCACCGGAAAAACCAACACCAACAAACAATGGCTTCCACCTCCAGCTCCAACTTCACTCCTTTCCGATAGCCGCGTCACCATGGACTCCGTTCTTGCCCTCCGCCCCCTCCCCAGCTGCTTCGCGCCGTCCCGAAATCCCGGCTTCTCAAGTTTCGCCGCAAACCGCCGCATCAAAATCCAAACTTTCGCTTCGAAATTCCCGAAAACCCGCCGAATTCCACTCTCGATTCCGCACAATACCCGCCTTTTTAGCCTTCTAGAAGCTTCCAGAAGTGTCGGCTCCGGGGAAGAAGAAAGGCCGGCTCTTTCCGCCGAACGTATTGTCAGGCAGGTGGTGTTGGGGCTGTTCTGCTTTGTTTTCGGGTTTGCGCAGTTTCGGGTGGGTCGGGGTGTTGCGGTCGCGGCGCCGCTGGTTTCGGAGG
>V300016263_L3_WHPEAkcfEAAARAA-541_1_paired_trimmed_paired_merged_contig_72932
TTCTAGTCAATCCATTTCCCACCGGGAAAACCAACACCAACAAACAATGGCTTCCACCTCCAGCTCCAACTTCACTCCTTTCCGATAGCCGCGTCACCATGGACTCCGTTCTTGCCCTCCGCCCCCTCCCCAGCTGCTTCGCGCCGTCCCGAAATCCCCGCTTCTCAAGTTTCGCCGCAAACCGCCGCATCAAAATCCAAACTTTCGCTTCGAAATTCCCGAAAACCCCCCGAATTCCACTCTCGATTCCGCACAATACCCGCCTTTTTAGCCTTCTAGAAGCTTCCAGAAGTGTCGGCTCCGGGGAAGAAGAAAGGCCGGCTCTTTCCGCCGAACGCATTGTCAGGCAGTTAGTGTTGGGGCTGTTCTGCTTTGTTTTCGGGTTTGCGCAGTTTCGGGTGGGTCGAGGTGTTGCAGTCGCGGCGCCGCTGGTTTCGGAGG
>V300016263_L3_WHPEAkcfEAAARAA-541_1_paired_trimmed_paired_merged_contig_72933
TATCCGGATAAGCCAGCCTCCATAACTGTAAGAGCGCATCCTGCAATTAACAAACTCAATTTGTGCTTAAAATTGAAACAACAAAACTAAATTGATTAATTCAATGTCCAGTAATAGTACAAACAACTCTTCTATTTTTTTTTTTAAATTACTTGGACATTGTTTATCACCATAATCAATTTTCAGTCCAGAAAAATCAACTATGAGAAGTTTGTAAAGTTTTAAAACCTGCATGGCTGCATCCAAAATTTCCATTAAACTCACAGGAGGAGGTTATCCTAAGGTACAATATAAAGAATATATAGAATAGTATCATTACAAAAACAATGTTCATTATTTTCCCAATTTCTTCATGGCGACTGCATCCAGAATTTATATGAAAAGAATACCAGGGATGCATGCACATCTTGGGACAGGACTAAAGTTAAACAAACCATCTTACTGTAAATACTTACATTTGTCTGAACAAAGAGCACAAGTTTAGACATTTTGGGCATGAAGTCAACCAAAATAAAAGAAAATAATGATAATAATAACCCACAGTAAGTGTGATACAGTAGTACTAGTAATACAAACAGAAAAATGATCAAAATGCTGTGAAATGGTTAAAAAAAGCGCATCTTGATGCTCCACACGAGAACCATCAAAGGGTACTTGAAGCCTTTGTCGTAGATATCTGAGTCTTGCTTCTTAGAGGGGACTAAGGGGAGGACAAGTGAACCTCATATTCAAAAAATAGATATTATACAATATATACACTTCCATGACGCAAAAACAGTATAAATCATTGTCATTCCATTGTTTCAAACATCAATATAACGGACATGTTCCCGCAACAACTAAAAATCAAATTGGAGGGTCACGATCAAAGAAGAGATCTACTAGAAGGAATTACACCATCCTCACAGCCCAAAATCAAAAGAAAAATGAAAAGCAAAATAAGAAACTACCAGCTTGCAAAGTAATGCTAAACTACCAAATTGCTTTCAAAATTGAAATCAAAATTTTCAC
>V300016263_L3_WHPEAkcfEAAARAA-541_1_paired_trimmed_paired_merged_contig_72934
TTTAATAAGTCAAGATATTCCCTTCATGTATGTTAGAGCTCACTTTTATTATTTATGAAAATATGTATTTAAAGTGTTACTAAGCGAATTTTCCTATGTCATTATAAGATGCATGCACATATATGTCCAAATCTATAATAACATAACACAAAGAAAAGAGCTGCACAGGGAGGAATAAGATAGAGAGTAACAACAAATGAAACTGTCATGATAGTAAATTATATTTTTTTTCCACAAAAATCCCAATAGATAAGTACTTCAATCATGAAAATAATGAAAATTAGACAACCCCACAATCTCCCAGTTTCCAAGAAAAAACAAAGACAAGGAAACACTTAACTCTTCTATTGCCTAAGAGACCGAATTCTAACAAAAATTTAGTATTCGAATACCAAAACAACTAAGGGTCCCG
>V300016263_L3_WHPEAkcfEAAARAA-541_1_paired_trimmed_paired_merged_contig_72935
AAAGAGCTGCACAGGGAGGAATAAGATAGAGAGTAACAACAAATGAAACTGTCATGATAGTAAATTATATTTTTTTCCACAAAAATCCCACAATCTCCCAGTTTCCAAGAAAAAACAAAGACAAGGAAACACTAAACTCTTCTATTGCCTAAGAGACCGAATTCTAACAAAAATTTAGTATTCAAATACCAAAACAACTAAGGGTCCCG
>V300016263_L3_WHPEAkcfEAAARAA-541_1_paired_trimmed_paired_merged_contig_72936
TCTGGGATCGAGATGGACAGACAGTGGGAGAGGGAGGAGTGGGGATTTGAGGGGTAGGCTGATGTCCATTGACGCATCCATTGTCATTCCGATTTGGGAGAGGGTGGTTGCTGTCGGTGAGATTGAGGGATGGGTGTGGGATTCGGTGAGGGTAAAGGTGACAGGGAGAAAGAGAGACAGGCAGAGAAAGAGGGAGGAGTGGGGGTGAATAGGTCCGATCCCAGACTCAGCGGGTCAAACTCAGTCCTTGTCACCCTTGCAAATCTAGCTTCAAGCTG
>V300016263_L3_WHPEAkcfEAAARAA-541_1_paired_trimmed_paired_merged_contig_72937
CATGAACCAATCAAACATCAAACTGAGGAAACATTATTGTTATATTCACATGTCATGAACCAATCAAACATCAAACTGAGGAAACATTATTGTTATATTCACGTGTCTAAGAGGCCTTTGGCATATCTTTATACAACTCGACATATCTAGGTTAAGTTTAACAAGGATTCACTGCACGAATTTTGTCCAACATATTTTGGGTAACATTGCTGTTTAAACTTCTGGTGATGAGTTGTATTTGGTTTACCTTGTTACGAACTGAATTTAATACCGTTACAATAGTTCTGTAGATTTTTACATATATTTTCCACTACATTGCTTGTATTAACTGGCCAGGCGGCTATTTGGGTTTTTACTTTGCATTAATATGAAACATTGATCCATCTGTGTCTACTTACTCAATGCAGGAAGATGTTGATCATGGATGCCAAA
>V300016263_L3_WHPEAkcfEAAARAA-541_1_paired_trimmed_paired_merged_contig_72938
ACTGCACGAATTTTGTCCAACATATTTTGGGTAACATTGCTGTTTAAACTTCTGGTGATGAGTTGTATTTGGTTTACCTTGTTACGAACTGAATTTAATACCGTTATAATAGTTCTGTAGTTGATTTTTACATATATTTTCCACTACATTGCTTGTATTAACTGGCCAGGCGGCTATTTGGGTTTTTACTTTGCATTAATATGAAACATTGATCCATCTGTGTATACTTACTCAATGCAGGAAGATGTTGATCATGGATGCCAAA
>V300016263_L3_WHPEAkcfEAAARAA-541_1_paired_trimmed_paired_merged_contig_72939
CTGACATTGGGGTTGGGTTGCCATTATTTCGATGCTCCGCCGCCTGGCTGCGAGGCGGTTCTGGTCCAGGATATCTGTAGGGTGGCTAAGCCCAGGTCTCTTCTTCCCACAGTTATAGAATTCAGGTTTGTTGCGGGTTGCATACTTATGTTTTTAGTTTCTGTTGTGTGGTATTTGGTGTTACGGTGACATGTTATTGTTGCTTTGAGTTTGTAGAGGAGTAAAGAAATTGGAGGAAC
>V300016263_L3_WHPEAkcfEAAARAA-541_1_paired_trimmed_paired_merged_contig_72940
ACATGCCACACGTTATCAACCACGGTTAGTAAATATGTCATTATGATATTAATTTGTTACTGAACTTATTAACCAGCTAATATATTTCAGGTCTAACTCCGTATATTCACCTTTCCTTTAAAAAAGAAAATGATTACGAATACTCCTCATGAGGTTTAAAAGAGTTAATTATTGCATTGATGATTATGGTGATGACGATAACAGCAATATGACAACCATGATCCTTAGACCTTCCCTCAAGCTGACTTCTACTGAGGTTATGATTTCAGCATCACAGATTTTGATGTGTAAAAAGAATGGCTCGGTTTCAAAATGACTTTTCCCTATCTGAGTGTGACTTGTACTTGTATCACATGGCAAGGAGTAACTCATGTCCTTATGGGAACTATAATAATAATGTGCCTTAAATTGGACAGTGTGATATATACGGTGGTCTACAGTCGATAGATATGCAAATGTGTAATAGAATGAAGCTGAATGATACACGGGAACTAACACTCGTTCTCTGGGTCTGGTTTGTTTTGTTCGGTATGTTGTGCTCTCCTTTCTTCTGTTTTGGTTTGTTGTGACTCTTTGGGTTTCTTTCAGGCAACGGAATTTTCAGAAGGGGATCTAAAGTTGAAAAACAAGGATCAAATTCGAGTACAAAATCAACTTCTCCTCTGCTCGCGTGAGTATGGACAACATTCTTT
>V300016263_L3_WHPEAkcfEAAARAA-541_1_paired_trimmed_paired_merged_contig_72941
GTTTTTTTGAATGGAAGTCAAGTTGGTCGCCGCCACATGTTCGAGTATTTCCGCCAGCTTCCCCACGTCCTTCTCCGCGACGTTCACCGATATCTCCGCCCACGGAACGACGTTGTCGAACGGCAACCGGATCCCGTCAGCTATGATCACCGGCACGCAGCCCAAAGCGACTGATTCAACCAGCCTCGGACTCCACGGGGCCCACCCCAGAGGACACAGACAAAACTTCGACCGCGCGATCTCCGATTGGTAACCGGCAAACCGGTGCCTCTGCAGGTAAAACCGCCGGTCGCCGTTATACTTCCGCCACAGCTCCGTCCTCACCCGCTTGCTGTAGAATCGGCCGCTGATGTTCTTGGGGTGGACCTCCATCTTCCCCCGGAAAAAGGCGAAGATGTCCCTCCGGCCGGTGATCGGAGACTTCTCCAGCGTCGCCCGTACTTTTTCCGGCGAGACGTACGGCGGAATGACCACGTTCTCCACCTCTTGACACGGGTGGTGATGCTTCACGCCAAACGTCTGCAACAAGATCGAGTTCTTCAAAAATCCCGGTATCCCATCCGAAATCGCCACGTCCTCCATGGTGTGGAAGCAGGAGCCGAAGTCGTGGGCGGCGACGAAGACGTGATCGGCGCCGTGGGACCGATCCCAGAACGGGTATTCCACCCGGACGTAGTCAATGGCGGAGGCAATGAGGGAGCGGGCGTGGCCTATCGCCGGGAAGCCATTGATGGTGCTGAAGTTGCAGGACACGTAGACGGGGACGAAGAAGAAGTCAGCTTCGTAGGGGTCAACGGTCAACGCGTCGCTGGTGAGCAGGGCCCGGTGAATGGCGACCTCGGAGGCGAACAGGTGGGTGCTGCACCGCTCGTTTTTGAGCCAATCCGTGTTGTATTTCGGTGGCAAATCGTAAACGTAAATCTTCATTCCGTCGAACAATGCCCCTTGTTGTGTTGTGTTGTTAATGGCGGCGGATTCGAAGAGAGCGCGGGCGGCGAAGGTGGAGAAATGGGTTGTGGAGAGGGAGGTGGTGGGTTTGTTTTGTTGTTCGTTGTGATTGCTGATGAGGAAGGAGCTGAAGAAGTAGAGGGAGAGCGAGAGCCACAGGACCCATTTACAATATCTGTAAAAGAAGCTCTTTTTTTCCAATTGGGGGACTAATCTTCCGCCATTTTTGGTGGTGGGCAGGAGCTTCATCCTGACATAGAAGCCGTTGGCTCTTGGGGCTCTCTTGATCTTCTGCTGCTGCTGGTGCTCCACCATCGCATTAAAACACCCAGAAAAGATTGAACCTTTGATGAAAAAATGGTGAGCAAATGGAAGGGTTTTAGCGGTTGGGAGAGGGCTTTCGGTTCTTGGTTCGGTGATGAAGTGGAAACAAAGGAATAATGATGGGATGGGGAGATTATAGTGGGTTTGTTGGCGTATCGTTTTTGGAATTGGACCTTGAAGAAAAATAAAAAAATAAAGGGAAAAGTTCAAACCTTTGAGAATAATTGGAATAAAAATTCAAAATAACAAAATAAAAATAAAGAACAAATTATGGGGTGTGTGGAGTTGGAGACAGGGATCAGAGAGGAAGAGCT
>V300016263_L3_WHPEAkcfEAAARAA-541_1_paired_trimmed_paired_merged_contig_72942
CGACGTTCACCGATATCTCCGCCCACGGAACGACGTTGTCGAACGGCAACCGGATCCCGTCAGCTATGATCACCGGCACGCAGCCCAAAGCGACTGATTCTACCAGCCTCGGACTCCACGGGGCCCACCCTAGTGGACACAGACAAAATTTCGACCGCGCGATCTCCGATTGGTAACCGTCGAACCGCTGCCTCTGCAGGTAAAA
>V300016263_L3_WHPEAkcfEAAARAA-541_1_paired_trimmed_paired_merged_contig_72943
CCGAAATACAACACGGATTGGCTAAAAAATGAGAGGTGCAGCTCCCACCTGTTCGCCTCCGAGGTTGCCATTCACCGGGCCCTGCTGACCAGCGACGCGTTGACCGTTGACCCCTATGAAGCGGACTTCTTCTTCGTCCCTGTCTACGTGTCCTGTAACTTCAGCACCGTCAATGGCTTCCCGGCGATCGGCCACGCCCGAAATCTCATTGCCTCCGCGATTGACTTAGTCCGGGCGGAATACCCGTTTTGGGAACGGACGCACGGCGCCGATCACGTCTTCGTCGCCGCCCACGATTTCGGTTCTTGCTTCCACACCATGGAGGACGTGGCGATTTCGGATGGGATACCCGGATTTTTGAAGAACTCGATCGTATTGCAGACGTTCGGCGTGACGCATCACCACCCATGTCAAGAGGTAGAGAATGTGGTCATTCCGCCGTACGTCTCCCCGGAAAAAGTACGGGCGACGCTGGAAAACTTTCCGATAACCGGCCGACGGGATATCTTCGCCTTCTTCCGAGGGAAGATGGAGGTCCACCCCAAGAACGTCAGCGGCCGATTTTACAGCAAGCGGGTGAGGACGGAGCTATGGCGGAAGTACAACGGCGACCGGAGGTTTTACCTGCAGAGGCAGCGGTTC
>V300016263_L3_WHPEAkcfEAAARAA-541_1_paired_trimmed_paired_merged_contig_72944
AAAAAAAAAAAAAAAAAAGTTCATATATCAGAGCCAGGTTTCGATCCTGGGACCTGTGGGTTATGGGCCCACCACGCTTCCGCTGCACCACTCTGATTGTTGAAAACTCACCTCCCACAAAAATATTTATTGAAAATTAAGATTTTGCTAAGTTAATGGTTGGGAGTTGGCTTCCCCGTCCTCAACTCCACCGAAGCGGGTCGCGGAAGAAGAGCAACGATGAGGAGGAGACCTGGAATCGGCGGCTTGCAGA
>V300016263_L3_WHPEAkcfEAAARAA-541_1_paired_trimmed_paired_merged_contig_72945
AGACCCTGAGGGTTATGAAGGTTTCAGTATTGGAGCTGAGGATACGAATGTAGGAAATGTGCCAAAAGGAAAGACGATCAATTCTCATAGCCAAATTTTCAAGTATGCTTATGGTCAACTTGAGAAAGAGAAGGCTCAGCTGCAAGAGTACAAGGACCTAACCTTCTCAGGGGTGGTTAAAATGGCTGCTAATAACGAAATAAGGAAACGGCCTCTCATTGAGATTTCTTTCAAAGACCTAACGCTTACTTTGAAAGCAAAAAACAAGCATCTACTGAGGTGTGTAACTGGTAAAATTAGGCCTGGCCGCATCACTGCTGTTATGGGTCCATCAGGGGCTGGAAAAACAACGTTTCTTTCTGCCCTAGCTGGAAAAGCAATTGGATGCAATACGACTGGTTTAATTCTCATAAATGGAAAGAATACATCAATCCATTCGTATAAAAAAATCGTAGGGTTTGTGCCGCAAGATGATATCGTGCAC
>V300016263_L3_WHPEAkcfEAAARAA-541_1_paired_trimmed_paired_merged_contig_72946
ACTCATCAATTCTTTTCAATTTTTTTAATCTTCGAATTCCTTTTGGCAAGTACTCCAGGTTATTACAGAGCCGTACATACAGGTGCTTTAAGCTAATCAACTTTCCCATGTTATCAGGTAGTTTTTCAAGTGAAACACACCAAACAAGGCTCAAGGTATACAAATTGTACAACTCACAGATACTGTCCGGCAATATCTCCAAACCAAGATTGTGTGACAAATCAATATGCCTCAAATGTATCAATTCACCAATTTCCTTTGGGACTTCACTTATGCCACAGTTACTCAACCTTAATGTCCTAACACATTTCAATTGTAGAATAAAGTTTGAGGCTATCTTACCAGAGGATGAACCAAAACATGAGGGCGAACGTAGGTTTTTGCAATTGTC
>V300016263_L3_WHPEAkcfEAAARAA-541_1_paired_trimmed_paired_merged_contig_72947
TCTCTCTCTCTCTCTCTCTCAATGGTCAATGCGAGTGAAGGAATTTCATAGATACAATAAATCCACAACTTTTTTCTTTCTTCAAAGAAGAGGAAGAAAAACAGAGTTATTACCGAGCTTCTCAGCCTATCAATGGCGAAGTCTAAGAACAACAGCAATACCAAGAAACTTTCTTACATTTCAGTCCCTTCTCAGATTATCAACTCTCTGTCTTCCTCTTCTCTGCAATCGCTCCTCGTTTCTCCCAAGAAATCTTCACGGAGCAAAAGCAGCAGCTGCTTGAGCTGGCTCAGCAACTACAGGAGCCCAAACTTCTGGGTTTTCTTCCTCTTCCTCTTTGGATTTCTTGGGATGCTGAAGCTGGGATTCCATATCGACCGTTTGATTCCCTATTCTCCATACCCATGTTCCACAACTCAGCTCCGGGACTTGGTCTCTAATGGCTACTTAAAATCACACATGGGTTTTGCTTCAAACGCTGAAAACAGCCACCAAGTCGAGGTTTTGAGCGAATCCCAGCCGTTGATTTCGAGTGGGGTTTTGCAATCAGAGGTGGGGGTTGAGCCTGACAGTGGGAAAGTTGGGGAGGAAGCTGAGGGGAGTGAGTTTTGGAAGCAGCCGGATGGTTTGGGGTATCGGCCGTGCTTGGATTTGACGCAAGAGTACAAGAGAGCTAGTGAGGGGATAGTGAAGGACAGGACTAAATACCTGATTGTTGTGGTTTCTGGTGGGATGAACCAGCAGAGGAATCAGATTGTCGATGCTGTCGTTATTGCTAGGATTCTTGGTGCTGCTCTGGTGGTTCCTATTTTGCAAGTTAATGTCATCTGGGGAGATGAAAGTGAATTTTCTGATATATTTGATTTGGAGCACTTTAAGGAAGTTCTTGCTGACGATGTTCGGATAGTTTCTGCACTACCGTCAACGCATCTAATGACAAGGCCTGTGGAGGAGAAGCGGACTCCTCTTCATGCTTCGCCTAATTGGATTCGGTCGCGTTATCACAAGAGGATTAAAAGAGAAGGGGTTCTGCTGCTAAGAGGCTTGGATTCAAGGCTCTCTAAGGATCTTCCCTCTGATCTTCAAAAGCTTCGATGCAAGGTTGCGTTTCATGCATTGAGGTTTGCTCCTCCAATTTTGGGAATTGGTAACAAACTTGCAGAGAGAATGCGCAGTAAAGGGCCTTACCTTGCCCTTCATCTAAGAATGGAGAAGGATGTATGGGTGAGGACTGGTTGCCTTCCTGGTTTGACTCCTGAATATGATGAGATAGTAAACAATGAGAGGAAACAGCGACCAGATCTCTTAACTGGAAGATCAAACATGACTTACCATGAAAGAAAACTTGCAGGTCTCTGCCCCTTGAATGCCGTGGAGGTCACCAGGTTGCTTAAAGCTCTAGGAGCTCCAAAAAGTGCAAGAATATATTGGGCTGGCGGGCAGCCTTTTGGTGGAAAAGAAGCCTTACAACCGTTAATCGAAGAGTTTCCCCATTTTTACAATAAGGAAGATCTTACTTTGCCCGGTGAACTAGAACCTTTTGCAAACAAAGCTTCTGTGATGGCTGCCATTGATTATATAGTTTCCGATAATAGTGATGTCTTCATGCCTTCTCATGGGGGAAATATGGGCCATGCTATGCAGGGACATCGTGCCTATGCTGGCCACAAGAAGTTTATAACCCCAAACAAAAGGCATATGCTTCCGTACTTTCTGAACTCTTCTCTCCCTGAAGCAGAGTTCAATAGGATCATAAAGGAATTGCATAGAGATTCCTTAGGACAGCCAGACCTCAGGAGGAGTAGAGTTGGAAAAGATGTCACAAAGTATCCCATTCCAGAGTGTATGTGCAATGATACTAGTACTCATCCGTACATGTGAGTCAATTCTGAAGATTTCCAGCATGATGTTTACTCTGCAATGGACCCACTTCATCGAAAAATTGGAACATCTCAGTAAATTCCTTGAATTTGAGCCCTCTGAAAAGTGGTTTGTTCTCCAGGGCAATGATGGTCCTTTGGATCGGGGATTTTAAGAGAGACTGCTGCATCACACTCAGTTTGTGAGTTTGCTTTCATTTTTTCTTCCCCACCGCTTCCTTTGTGTACACATTCAAGTCAGGCAAGACAAATGTCTTCTTATAAGACAAGATAGTATATAAGGTTCTGTGAAGAGAAAAACACTGAAGCTTCAAGGTAACGGATTCGCTTTCAGACTTTCATGAGAAACTCAGCACAAGGCAAAGAAGGTCCCCTAATTCTTTGATTCTTTATAGGAAGAATTCTTTTA
>V300016263_L3_WHPEAkcfEAAARAA-541_1_paired_trimmed_paired_merged_contig_72948
TCTCCAGAGCATTTCTCTATACCCGAATCGTTGGGCTATAGTCACCATAAGCCGTTTTGTAAGCGGGTTTAAGCCTGCAAATTTCTACCCGGCTCACTTTTCGATGGCTATGCAATAACTACCAAATCCAAGTTCCTGATCGGAAGAAGGCAGATCAAATAACGACGTTGCCGGAAAATGTCGCTAACGAGGGAAGCTCAGCTCCTGATTCAAAAAATGGTTAAAAGCCCGCCACTGAAAGCCTTCTCAATCTTCAACTCCTCCATCCTCCGCGGCTTCCATCACACCCATCAATCCATTTCCTTCATTCTCCACCAGCTCCTCGCCTCCAACTTGATCTCCCACGCCCAGTCCCTCTTCCTTCAAGTCCTCTCCGGCCGCCTTTCCTCACCGTTCTTCACTCCCTCTTCCCTCCTCGGGCACTTAACTCAGCCCAATCTGAATCCAACCTCCGTCCGCGGCCATCTATACGAAGCAATAGTCAATGCCCATGTTCAATCTCAGTCTCCGGAGCAAGCCCTTTACTTTTTGAAGCAGATGGTTGAGCAGGGCCTCGTTCCCAGATCGAACACTTTCAATAATCTGTTGGGTTTTCTCGTGAAGGCAAAAGATCACGGCAAAGCGTGGCGGGTTTTCGATGAGTTTAAGGGCAAAGTTGAATTGGATGTGTATAGTTTTGGGATAGTGATGAAAAGTTGCTGCGAGGCCGGCAATTTGGATCGGGGATTTGAGCTTTTGATTGAATTAGAGGAATTGGGTTGGGCGCCGAATGTTGTTTTGTACACTACATTGATAGATGGATGCTGCAAAAATGGCGATTTGGAGCGTGCCAAGAAGATGTTTTGTAAAATAGAGGAGGTTGGTTTGGTTGCTAACCAGTATACTTACACTGTTTTGATTCATGGGTTTTTCAAGAAAGGGTATAAAAAAGATGGGTTCGAGCTCTACGAGAAGATGAAAAGTAATGGGGTTGTTCCGAATGTGTGTACTTATACTTGTTTGATCGATGAGTGTTGCAGTAATGGGGAAGTGAAGAGAGCCCTGAAACTGTTCGACGAAATGCGTGAAAGAGGGGTGGCTCGCAATGTGGTAGCGTACAACACCGTGATCGGTGGGTTGTGCAAGGAAATGAGGATTTGGGAAGCTGATAACTTTGTGAATCGGATGAAGAGGGAGGGTATTAGTCCGAATGTAGTTACGTACAATGCGCTGATTGAGGGGTTTTGCAACGTCGGAGAGTTGGACAGGGCTTCGAGTTTATTTAATCAGTTGAAGTCAAGTGGACAGTCTCCAACTTTGGTGACTTACAATGTTTTGATTCAAGGCTTTGCTAGAGCACAAAATTCTGCAAGAGTTTCTGATTTGGTGAGAGAGATGAGCGACAGAGGCGTTTCTCCTTCAAAAGTGACATACACAATCTTGATCAATGGCTTGGTTCGATCTAGTGACACAGAAAGAGCATTTCAGATATTCTCTTCCATGGAGAAGGCCGGAGTGGTGCCCGATGTTTACACCTACGGTGTCTTGATTCATGGGTCATGCACAAAAGGTGATATGAAGGAAGCATCGAAGCTGTTCAAATCAATGAGTGACAAGCATTTGAATCCAAATGATGTCATATTCAATATGATGATTCATGGTTACTGCGGAGAAGGTAGCTCTTACAGGGCACTGAGGCTGCTCAAAGAGATGAGAAGGAACGGAATGATTCCGAATGTGGCCAGCTACAGTTCGACCATTGGAGTTCTCTGTAATGATGGGAAGTGGGAGGAGGCTGAAATGCTGCTCAAGGACATGACAGAGTCAGGTTTAAAACCACCAGTTTCTTTGTATAATGTAATATATCGAGTGAAATTTAATAAGACATTGGTGAAGTTATGAACGCAAAAAAAAAAAATAA
>V300016263_L3_WHPEAkcfEAAARAA-541_1_paired_trimmed_paired_merged_contig_72949
AAGCTACAGTTATTGTTGCCACCTTTTGTCTTTCAAGTTTTTTCCTTATTACTTCAAGGAAAAGCTATGCGCTCGGTGGCAAACATTTCACATTACTCAAGTACTGTCTTTTGATGATTAACTGTTTCATTACTAGGTTGGTAGTTTGAGCTACTTATACTGGCATTATCCACGGGTTCCCCTTTGACTATACATGAGAATATCCATGCTGCGGTGAACATACTTTTTTATTTTAGATTTGTGTGCTTATTGACGGTCTTGTGCTGATTATTTCTCCATCTGCACTTCATATAATCATAAGCTGCATTTGCCTGCGCCAACTTGTCCTTTTGGTTTTTCATAATAATATATAGAGAAGCTCTAACTTTCCTGTGGCGGACATCTACTATATACTTAAATCATGTGTTTTATTGATTCAATACATTAAGGATATATCAGATCTTCTTGCATGTGCTTATTGTCGGTCTTGTGCTGATTAGCTGTTTCCCATCAGCACATAATGTTATCATAAGCTACATTCACTTGTG
>V300016263_L3_WHPEAkcfEAAARAA-541_1_paired_trimmed_paired_merged_contig_72950
GCACACAGCCCTCACCGTCACAGCCCTCACCAACACCACCATTAAACCCAAGAGAACCCACCAAAAACTCATCAAAACCTCTTTTCCAATTTTAATGGCGTCCGAAAAATCACCACTCTTTGAGTGGCATTTCAGTGATCTTAACCACTCCAACTTCCACATCGATAGCCGAGGCCTCTTACTAGTCCTCTTCTTCTTCTCTCTGATGTTCATCATCATCACCCTATCCTTCTATGCTCGTTGGGCTTGTATCAGAGGTCGTCTCTCAACCACCACCTCTAGGGCTACAAATATTGCATCTTTGCCACAAGTTCATCAGTCGCTAGGGCTCGATGCTGCCGCCATTGATAACTTGCCGGTTGTCTTGCATCGATCGGTGGTAATAGCTAACCCTAGTTTTGTTCTTGATGTTGAAACCATTGATATTGAGTGTTGTATTTGTCTTGGAGATTTTGAAGGAGAAGAGAAGGTTAAGGTTTTGCCAAATTGCCAACATACATATCATTCTGAGTGTGTGGATAAATGGCTGACCGTTCAGTCAAGCTGCCCGCTTTGTAGATTGTCCCTCCGAGTCATCACCTCTCTTTAGTTAATAATATGACTTCCTCATCGAATTTTATATCATAATATTTTCATGTATATGACTGAATAATTACACAATTTAATTTTGTAATAATTACAGGTTTTATACAAAATTCACCCTTATGATTTCTTGTAGATAATTCGTATTTTTGTGTAAT
>V300016263_L3_WHPEAkcfEAAARAA-541_1_paired_trimmed_paired_merged_contig_72951
GTTCGCAGAGGAATTCGTGCTTGTTGGAAGACTTGCTTCGAAAGAAGGCCAGGCACGGCCCGAGTTAAGTTTTGTAGACTTGTGGTGTTGCATCTCAGAGGCAGAATCATAACTCCCTTCACGAGGAAGATCAGAACTCTCTTCAGCAGGAAGATTGTCACGTTTCCTACAGCCTTGCACCCTCTTCACCTCCTCTGCCCTTGAAACATTATAGAGTGAAACAAAGCATGGACAGTAACCAATTGCATGAAACTGATTTCGGGTCTGAGTAATTCTAGTTTCTCTGAGACTCGTCCTTTTCTGGTTATAGCAAACCACAGCCCAATCATTGTAAGACATTACAATTTCCCCATTTCTCAAAAACACCATGGGTTCATACAAATCGCAACTAAGTTCTCTCGGATACAAGTTTTCGATAACAAGAGTTTTAGTCCAAGTCTCTCGGACACCATACTCCTTCATAACCCACATAACAAATTTACTAGAATCGTCCCCAAACACACACAAAACAAGACAACCTTCCAACACTCCCAACTTCAAACAGTCTGAAAATTGCTTCTCCAGCGGTCCAAAGTAGCTAGGTGGGGCAACTGCCTGAAACTGTTCCCTTTCAAAGTTGAAGGAATTTATCAGCTCAGAAACATCGCTACCGCGAGAAACCCAATGCAGAGCTCCATGAAGATAAGCATTGAAGGGCAACTGACAGCCAAGGCTCCCAGAAGCAGTTCCAATGCTTCTCCAAACCCCCTTACCAATGGTGTATATCTCAGCCTCATAGCTGCACTTATCATTGCTGATCGGTTCAGTCAACGGAACAAACGTTTGCAACACCTTATACTCACTAGTCCCAACACTAAATCCAAGTCCAACAGAGGTAAAATTAGGCCTAGCCCTATCGCTCCGTGGCACGGTGATGAACTCACCCAAAATTGGATTGCAGACATACAAAAGGTCCCCTCTTTCGGGTCCGGACAAGCAAACTAAACCATTGCAAGAGTTTATCAGATTAAATTCAGAAATGGGCAGGCTAAATTTGGGGGTAAACCTCAGTTTTTTGTAGCGAAAGCGAGAACCGGAGGATTCCTCAATCTGGGTAAAATCGAGCCTTCTTGTTATGCTTTTGGGGGGAAAAGTCTTGATCAGTATGCCAATGGGGGATCGTGAAGTGCAGAGAAGGGAAAATTGAGGGTCGGAAATTAGAGTAAGCCAGGATTTGCAAACGCACCTGCAGTCGAAGAGGGCTTGGATGGGGAGCCTTGAGAGGATGTCCATGACTATAGACCGCTGGAGGAGTTGAAATTTGGAGGGAAGTCTGGGCTGCTGCCATTGCCGTCGTTCTTGTTGGTGGTTGTTGGTCGTTGGCGGCTCTGGTGTATCTGCTGCTGCTGCTCTTTTGTTTGGATTCGTGGGGTTCTGCCCTTTCCTTCCTCTCGGCATTTTTTATTTCCGGCGGCGGAGGGAAATGAGAAGGCAATTGGCCGCGAAGGTTAGAAGTTGGACCGGTGTCCTTCTCGTTCACTTGTACCAGTTGGACTAGTCAAGACACTTGAGTTTTGAGTCAGTAATTTTTGTTTGTTTGTTTGTTA
>V300016263_L3_WHPEAkcfEAAARAA-541_1_paired_trimmed_paired_merged_contig_72952
TATTGAAAGAATAGTCAAGAGCCTCACTGCATGCCTACGGATGTGAGCTGTGGGTGGAACTTGGACACTAGATTGACCATTACTATCTGGAATAGATGACTCTTTAGAAACATAAGAGGTTCGCTCTTGTGCCTCAAGCGTCTTAGAAGCATCATACGCTTCTATGGCAGCAAATTTCTCATAATCATCACGTAACAAAAACCGTCTCAGCAAACTT
>V300016263_L3_WHPEAkcfEAAARAA-541_1_paired_trimmed_paired_merged_contig_72953
AACTGAGGCTGCAAATATGGATGAAAGGGTCGTTTTCGGTTATGCTGAGCCTTTATCATCTGGGAGCAAGATTGCACTATATCCTCAGAACTTATAGATATAGGAAATTCAGACTGTTGATGCAGATCTGAAAGTCCTCCAGGAACACAAATTTGAACAACTGAAGGAGCCAATACATGAGAACTTTTATTTTTATTATCCATCTTCAACATGTTTGACAAGGGCAGCAAATCTTTGATGCTTCCTGAATTGGGTCCATCTGAAGCATACTGTTGAGCACCATGTGACTGTTCAGAAGGAGCCTGAGGCTGCTTCAATGGATGAGAGGATTGTTTTTGGTTATGTTGACACTTTATCATCTGAGAACAAGATTGCACTATGTCCTCAGAATTAATGGATGTAGGAGATTCAGACTGTTGCTGCAGATATGAAAGTCCTCCAGGAACACAATGTTGAACAACTGAAGGAGCCAATAGATGATTACTTCCATTTTTGTCACCCATCTTCAACCTTTTTGACAAAGGCAGCATATCTTCATTGTTTCCTGCACTGGGTTCATCTGAAGCATACTGTTGAGCACCAAGTGACTGTACTGGAGGAACCTGAGACCACATTAATGGATGAAGGGGTCGTTTCCGGTTATGTTGAGACTTTATCATCTGGGAGCAAGATTGCAATATATCCTCAAGAGTTGAGATCTCTCTGGAGACTACAGGAACATCCGTTGGAACATGTTGAGGGATCAGCAAGTTAGAAGAGGAAAACACTGAAAACTCTCCCTCTGTGGATGGAAAAACAACCGATTGAGCATTCTTGTTACACCCCAAACGACCTTCAAATTTAGAGGATCCAACTTCACCAAAAAAAAAAAAAAAAAAAAAATACAAACAGGCAA
>V300016263_L3_WHPEAkcfEAAARAA-541_1_paired_trimmed_paired_merged_contig_72954
TTGATGATACTATTGTTATAAACGAAAGCAAAAAGGAGAAGGAAAAAGATGAGGAGGAAAAAGCTGAAATCTCAAAAAATGCACAGTTTCGTGCAATACAACCAAGTTCCTCAATCCTAACTTATGTGGAAGATAATTTGTTGGGTCGTAGACGCTTGATAGAGTTGAGGAGGGCAGGCTACAGCACTGAGCTTTCTGCCCCATTGGAT
>V300016263_L3_WHPEAkcfEAAARAA-541_1_paired_trimmed_paired_merged_contig_72955
GGACCGAGGACTGAACATGGTGTCAGTAAATGGCGGGCTGTTGATGAGCCCCGATCTCACCATCACTAATCCGCATCTAAAAGGCGCGGCTGAGATGTACCAAGATGGGCTGTTGGTGACTGTTGATCTCGAGTTCATTGTTGACGCACACATCTCCGTCTTTGAAGACGCGTCATCCTACGGAAGATACGTATGCTTCGACAGAGTCATCAATT
>V300016263_L3_WHPEAkcfEAAARAA-541_1_paired_trimmed_paired_merged_contig_72956
GGCAATGAAACATGTTGCTACTGCTCTTATGAAGTTCTGCAGTAGAAAATATCTTGGAAAATCTAGTGAAATCTTTTCCCGGTAATATTTTAAACAAATCTTCATTATAACATAGGGTCTGGAAAGGTTTACCTTGAAATAACATTTCTTGACAAACCACAGGAAAATTTGTGCCTCCCGGAAAGGTACTTCCAAAAAGAAGAATACTTTCCAGCTCAAATAAAAATCGGAAAAAAAATTGACGGCACTGTGCGGGACTAATTTCCGTCCAAACACACATTGCATATCTCACATAGTCAAACCGACTAATTCTTACAGATAATAAGCAAGAAAACAACACACACACAACATTTCCAGCTTAACAAATAGTCATATGCATACAGAACAAAGATTACAGCACAAAATCGACATTCAAACGAATGCACAAACTTATTGGTGCTGAAACATTAAAAACTTCACCGAAACCGCTCCGAAAGCATATTAACTCAAGAAATCAATCATGTTTGGATCATCATTTGAGACTCTAAGAGCTTCACAACGATTCATACTTCAATAATATAATAATATTCTGTTCTTAAAAAACTGATTCCAGAACAAATCAATAGCCGAAGTTCGTTAAAATGAAAAGAAACGAAAATACAGGAAAGTGATCGAAGTGGAATACCTAGCCGGCAAGCGGTTGAAGTG
>V300016263_L3_WHPEAkcfEAAARAA-541_1_paired_trimmed_paired_merged_contig_72957
TGTCTTCTGAGCCAACACATCAACACGCAGTTCATCCAGAAGTGCATCCCGCAAACCATCACCCTTGTGTGCTACTGATCGACCTGTCTTCTGAGCCAACACATCAACATGCGGACCAGTGATAGCCCAAATCCTGTGAAATTTATTTCCTCCTGTTAAAACTCTTTACTATATTACAGGCCTCTTCAACACGGCCACTCTGGACCAGCAAATCTAAAATTATGTTACAAATAGAAGAATCCGGAAAACAACCCGATGCTTCCATAGAGAGCAATATCTCCTTTGCTGCATCAAGTTTTCCTGAATCGCACAATGCCTTGATAAAAGCACTGCATGTGTAATCGTCAGGATTCAAACCCAATGTCAACATGGCAAGAAAAACTTCCTCAGCTTTCTCAACCTTGTTCATCCTACAAAGACCTTGAATAAGAGCATTAAACGAGTGAGCATCTGGTTTTATTCCATTTGCCTGCATTTTCTTCATTACTCTCACCGCTCTAGAAATATCTCCAACAAAACACAGAGAGCGTATCAGTATGTTGTATGTGATGGAATTTGGAGTGACCCTCCACCTAACCATCTCAGCAAAACAGTCAAAAGCATCATCTATCTGGTTCGCCCGACAAAGGCCATCAATTAGTGAACTAAAAGTGAACTTATCTGGTTTAATCCCATGTTCCAAGAGCATTGCCAATAGTTCATGTGCCTTACCTACTTCTCCAGCCTTGCTATATCCGGTAAGAAGTGTATTGAAAGTAACAAGGTTAGGAGGGATACCTTTGCACTGCATATCTTCAAAAACCTTTGATGCCCTGTCCAACATTTGGGCTTTGCATAAGCAATCAATTACCATGTTATATGAGAAGACATTTGATACAAGCCCCTCTTTGATCACTTGATCAAAGATTTGATTCCCCTGACCAGCTTTTCCTGCCTTGTACATGGCTTCAATCAATGCAAGATAAGTGCTAAATCCCGGTTTCACACCACGCCGTATAAAACTTTGAAATATATCATGGACCTCGTTCTGATTCCGAAAAGAAGCTAATTCCTTTATCAAACACACCATTATGATGTTGAATGTTGAACGGTCAGGCAAATAACCTTTTGCATCAGACTTCTTCAAAAACAAAACAATCTCTTTTGCCATACAACGATTCGAAAGGCAATACAGTACGGTATCACAGGCGACCTTGAACAATACAGACTCCCATTCAACAAAACTCAATAACAACTCAAAAGCCTCAGTGGGGGCCGTGGAACGAAACACCCCATGAACTAATGATCTGATAGTAGCTTCATTAGGAGTCACATTCGCCTCCCTCATTATCTCCAAAACCCAGAAGGCTTCGCCAACCCTCTCTGTATTACAAAACCCATCAACGAGGATTGTATATGTCCAAACATTGGGAAAATATCCCAAGCCCTCCATTTGTTTAACTAAGCGAAGTGCCTCATCCACAATACCAATCTTGCAGACTCCATAAATGAGGATATTGTAAGTGAATCTATCGGGACGACAGTTATTTGCTGGCATCTGTTGGAATTTCAAATAAGCCAAGTCAAGTGAATTGGACTTGACCAACGCATTGATCACGGCATTATACAACCTTGTGCTAAGACTGAGACCCAAAAATGAAATTTGCCCAAAAACCTCAGCACAATATTTTGCCAAACCCAACCTCCCCCAACTGCCGATCAATATGCAAAGCAAGTCTTCTGGGACCATTAAACCAGAATTCTTAATATCATTTAGCAATTCAACAGACAACACAACGGGGCCTTTCCGGTAAAGGGTGTTGGCTAAGATACAACGAACGGATTGATTCTTTGAGAACAAGGGGTCGATGCTCGAAACCCATAAGTAGAACTTCAAAGAGAGTGATGGGTTTTCTTGGTTTTGCAAGACACTGGCAACAAACTGAGGATTCAAAACGATCCTCATGGCCTTCAACTCGTGGGCGAGCAATAAAAACCAGTCCTTCCGTGAAAGAATTTGGACAATGTATGAGTGATCAATTGGTTTATGGTTGTGATGGGCATTACCAGCTGAAATGGGAATGTTTGAAATGGAAACGAAATTAGGATTAGGATTGGGCGTACAAGAAGAATTACCTTTAGGTTTGGGAGGACGGGGAGCGCCAAATCGAATGTTGTGAGAAGCAGAAGCTTTTCTAATTCTGGGTTTATTTTCAAATGAAGCATTTTCTGTCTGAATTTGACTGAGACTGTAGGGGGCTTGGTCGGGGAGGGGGAGGGGGAGGATTCGGAGTGCAGCAGCACCATGTGCCCTAGAAGCCAAAGAAGAAAGCAATCTCATGTCCCTCACCATGCAACTTCTTCTTGTTCAGGTCAAATCACTTCACTTGGAACCAACCAACCCACAATA
>V300016263_L3_WHPEAkcfEAAARAA-541_1_paired_trimmed_paired_merged_contig_72958
AAGATTTGCGTACTGGTGAGCTTGGCAAATGTTGAAGGAATTTCACCACTGAGTCCACAGCTGTCCATGTAAATTTCCTGGAGCTTGACTAAATTACCAAGTTCTAGAGGGAGTGTTCCGGAGAAATTATTTGATCCGATGGCCAGTATATTTAGCTCCGTAAGGTTTCCAAGCTCCTTGGGGATGGGCCCAGAGAATGAATTGTGG
>V300016263_L3_WHPEAkcfEAAARAA-541_1_paired_trimmed_paired_merged_contig_72959
GTATTCATCAACTTCTTCTCCTGGTTAACAGAAGTATACCATGTTAAATGAGCCAACGACATTTTCATTTTTTTCTAAACTATTCTAATTTGCGGGGAGGGGGAATCAAACTCGAGTGAAAGGTGGCGGGAACACTGTCATGACCAACTGGTCTAACCGAGCTAACAACATGTTTGAGTTGTTAAAACATAACCATATATGTAAATCAACTTAAGATGAATACCAAGTAGTGTTCTGAAAATTGAAACCTGGACTTGTTGAGAAATAGTTGC
>V300016263_L3_WHPEAkcfEAAARAA-541_1_paired_trimmed_paired_merged_contig_72960
TATTGGGCGTGTTAATCCTCAGCTTTATGCTTTAGGAGTTGGAACATGGAATTTTGAAGATAGTGTGGGCAATTCCCAAAATCAGTCAAAGTTGGAACAATGGATGCTGAATTATGCCAATGTACTCTGCACCAATTCTTGGCAGGTAAAAAGATATATAGATATATATTCTGCTTCATCAGTTATTGGATTTTCCCACGAAGATTTGTTGCACATAGCAGACATGTATGCTAAAGCAGAGGAGAGATGGTCACTTACTACAAAGAAGTTGCTGTCACACGAAAAGGAAAGCCACAATGAATTATTGCCTGCTCTTAAGAGGCAAATTAATTTGTATTCTGATTTCCTGGCAAGTGTTGCTGAACTTGCACGCTCTAAATGGACTGAGTTTAATTTAAAGATGATGGGTG
>V300016263_L3_WHPEAkcfEAAARAA-541_1_paired_trimmed_paired_merged_contig_72961
CTTGGTGGTTTTTCAGTTATTTGGGAACAATTTCTCCGGGGAATTCCCTGCTGGGTTCGGCGATATGGAACACCTTGGTGCTTTTTCAGTTATTCGGGAACAATTTCTCCGGGGAATTCCCTGCTGGGTTCGGCGATATGGAACACCTTGTTGCAATCTCAATTTATGAAAACAGATTTTCCGGGGAATTTCCAACCAATTTTGGCAGATTCTCACCTTTGGAAAGCATTGACATATCCGAGAATCAGTTTTCGGGTGGTTTCCCAAGGTTTCTTTGTGAAAAGGGCAGGTTACAATTCTTGCTTGCTTTGGGCAACAATTTTTCTGGGGAGCTGCCAGACTCTTACGTTCGATGTAAATCTCTAGAGAGACTGAGAGTCAATCAGAACAATTTGTCTGGGAAGATTCCAGCTGAGTTTTGGTCACTTCCCTACGCGACAATGATTGACTTGAGTGATAACGACTTCAGCGGAGAGATCTCCCCCAGCATTGGGTTTTCTACCAGCTTGAATCAGTTGAAATTGCAGAACAATGGTTTCTCTGGTAATCTTCCGCAACTTGGGAACCTATCAAACTTGGAGAGGCTCTATCTGAGTGGCAATAAATTTTCCGGTGAAATACCTTCCGAAATTGGTGCTCTAAAGCAGCTGTCATCTTTGCATCTTGAACACAATTCTTTGACAGGATCGGTACCATCAGAATTGGGATACTGTGATAAGTTGGTGGACGTGAATCTTGC
>V300016263_L3_WHPEAkcfEAAARAA-541_1_paired_trimmed_paired_merged_contig_72962
CCAAAGGCCAACTATATCAGCTTTTGCTTCTTCCAGAGCTGAGTGGAGTTCTTGCAGTTCCAATCTCAAGTGATGAAAGGGACACAGGGCAAATCAGATTTGGCATTAAGAAAACAGTGCACACTTGATGTACTTAACCTTTTTGAAATTTCCTTCTTTTTTTTTTTATTAATTTTTCTTAAACTGTTTAATATGACATTAGAAACATAGTAAGAAGCACAAGAACTTTGAATATAATCGTCAAAAATTGGTAAAAATTATGAGAAATCTTTTTTTTTACATAAATAATACAACTGATCTTAAAAATGCTTCACAACTAACAAACTCCTCCATAAGTTAAAGAAATTCATTGATGTCTAAAACCCCAAATAAAAAAATAAAAATAAAAATGCAACTGGGTTCTTGGGGGAGTAAATTGTAGCAATGATCCCTTAACTAAAAATCCATTACCATTGGTCCCTTAACTCCTCAATTCATTGATGTCTAAAACCCCAAATCAGAAAAATAAAATAAAAATGCAACTGGGTTCCTGGGGAGTAAATTGTAGCAATGATCCCTTAACTAAAATCCATTACCATTGGTCCCTCAACT
>V300016263_L3_WHPEAkcfEAAARAA-541_1_paired_trimmed_paired_merged_contig_72963
ACATCCTTAAATTTAAATGGCTAAACGTTCACCAATTTGGCCATTTATATGCTCAAGAACATGAACAATTCAGATTATGACATTTGTGCGGTTAAAGTATGTTAATTGCAATTTGCAAGCAAGTGAACATGCATTCCTTTGACTCTTTTGGGCTTGTTATAAAACTCAGGTTTGATAATTCTAAAACTTCACAGGGATGATGCCAATTTGATGCTTTGA
>V300016263_L3_WHPEAkcfEAAARAA-541_1_paired_trimmed_paired_merged_contig_72964
AATTAACCGTGACATCACTAGTTAACCCTCAGATTTTCCTTATATTATTGGATTGGATGGCATCATTCGACAACCCAAAACATTCTCAAAAGTTCCCTACATGTCATCATAATAGAGATACAATCGAAGATCATTAAGAATAATGAAAACCATAAGCATTGACAAAGCATTTGCAACTATGACATCATGTTACTCATGCTAAGAATTAAACTTAACGCGATCGTGACAAGCGACCTTCACTACTTTCAAGTATAAGTTAGTAACGATTATGTGAAACCTTCTTAAACTTTAGCCACATATTCATGCATGCTAATTAAGTGTCGACCCTCAATCAACAAACACAAATAAGTTAATCATCAAATAGTTAAGCCAATTGCATTCACGAATCAAGAGTTCATAACCGGAATTCATCAATTCATATCACATAAATAAACATGGTATTGAAATCACCCCTAGCCAAAAAGGGTTTAGTTCCTCATAACTTTGAA
>V300016263_L3_WHPEAkcfEAAARAA-541_1_paired_trimmed_paired_merged_contig_72965
GCTGGACCCAACGTAGATTGAAGATTCCTAGTATTTCTTTGCTCCCTTCTGGAAGGGCACGCAGAGCTTCTCTTTATCAGCGGGATCATGCACCTGTGGCACTTTTTGTTCAGTGACCAAAGTACCATACAAAACTTCATAGCAGAAAGATGCTTAGAAGTATACACTATGAGAACTGGTCTGCTGTTAACATCAAGAAAGTCGTGTACATAAG
>V300016263_L3_WHPEAkcfEAAARAA-541_1_paired_trimmed_paired_merged_contig_72966
TTTGGGCTTGTTTCAGTCCTATTTTTCTGGTAAATAGTGTTGGGTTATTTATCACTGCTTGATTATATTTACATACTTACACTGTTTGTTTAGAGCTACTTTAATATTGTCGATTGACACTAATTTAAAAAATAATCAAATGTGGCTCACCCATGTTCTGGTGGTGTGTAATTTGATCACCCCTGACCTGCCAACCACTTGGAAAAATGCTAGATTTAGGTTGAGCAGTTTATAAGATGGTTTACTTTATTAGCTCTTAATTTCTTATAAGCCCTTGTAAATTGTAAGCAATCCAATAAAAACAGGTTTCGTCGGGATTGAAAATGGA
>V300016263_L3_WHPEAkcfEAAARAA-541_1_paired_trimmed_paired_merged_contig_72967
TCTCTAAAAAATGCTTCCGCATCCTGTCATACGCCAAATTTAGCAAGAGTAAGAAAAAGAATGTCAAATAAAAAAAGCATAAATAAACCCACAACGATAGCTAATTTTATATGTATCTAAAAAAAACATCAAGGGCAAGCATAGGGATGGGCACAAGACAGCTGGTGCAGGGCCCTGACCCCATCCATGCTCATCCCTAGCTAAGTAACTTGGTTTATCAAAGTTCAATCACTCCAACCAAACACAAAATTGGGGTTCGGTATCCGCTGCAAAATGTAAAACTTAACCATATTTGCCTCAGCTTTTAAGTGGCCATGATGCCAGACGAGGTGTTCTGTTACTGCTTAATAATGAGCCTGTTTTAACCCAATATCGGTTAATATCAATTCAGAGAAAAGGCTAGCCCAAATTGAAGAAGAAAAGGGGAGATGGTTTACTTGAGTAAGCTCCATTTTCAATCC
>V300016263_L3_WHPEAkcfEAAARAA-541_1_paired_trimmed_paired_merged_contig_72968
AGTTCCTCTTGATCCTAGCACGGCATTAGGAGCCTTCTCTGGGAAAAACTACTCTGAGGCGTCAGCATTTCTTGTAACTTATCCCGTAAACAATGCTCTTAGTAATGACAGGAATGAAATTGAAAGAGCAGTGGCATGGGAGAAAGCCTTTATTGAGCTTGCAAGGGTTTACTCTTTGTCTAGCATAATTCTTGATGAATTGTTGCAAAAGGTGCAACCTAGAAACTTAACACTTTCTTTTTCATCGGAAAGTTCTGTAGAAGAAGAACTTAAAAGAGAAAGTACAGCAGATGCCATTACAATATTGATAAGCTACCTTGTGATGTTTGCTTATATCTCTCTTACTTTGGGCGACTCACCTCGTTTGTCATCATTTTACATTTCCTCTAAGGTATTGCTTGGTCTCACTGGTGTTGTGCTTGTCATGCTGTCAGTTCTTGGATCAGTGGGATTTTTCAGTGTTATAGGTGTAAAATCTACCTTAGTCATCATGGAAGTTATCCCATTTCTTCTTCTAGCT
>V300016263_L3_WHPEAkcfEAAARAA-541_1_paired_trimmed_paired_merged_contig_72969
AAGCGGAGGGCTGCGGTTCTTAAATAACAGATCCGAAAACCCAGAAGCGAGAACCCTTTCAGACAGACACTTCCATCTACAAGGGCAAAGGCAAGAACGATGCTGTGACTCTCACGAAGGAGGCAAGGACTTACGTATCACCGTAGCAGATCCTAGCCCAGCCAACCCAAAACCCCTACTCATATTTCACCACCTACACAGTGAAAGATGAGGAGCATGGCAAGCTCAGCTCCTCAACGCGGTATAGCTGCCATCGTGGGCGTAGGGCCAAGGCTCGGCCGCTCCATAGCCCGAAAGTTCGCCCATGAAGGTTACACCGTCGCTATTCTCGCCCGCAATCTCGGGAGGCTCTCCAAATTCGCGGACGAGATTGCGAGGGAAGAGAAGGCGCAGGTTTTCGCCATTAGAATAGACTGCTCCGAGTCTAGAAGCGT
>V300016263_L3_WHPEAkcfEAAARAA-541_1_paired_trimmed_paired_merged_contig_72970
GCAGCATTCTTACGCTGAGAACTACCTGCCAATGCCAAAATCCACACTAACCTCAACACCAAAAAATCCACAATCCCCAACCATCAAGCCTATCTCTTTGGAAAAGAAATTAAAAACGCACATGTATTATGAGCTCAATCAAACATTAAAATCAGCAAACCAAAACTTGTTGCAATAATTGGGACCAACCAAAAATTAATAAATTGCAAGCACATTTGGGATCTCAAGCAATCAAACCAGCAAATTCCAATTAAAATTAACGAATCGAAACATAAGAATAATTAGAATTAAGAAGACCTCAATTAACCACACAAAAAAAAAAAAAAAAAATCAAATTGAAAATTCAAAAGGGATGAAGAGCCTTACGTTTCCCCATAACTGTGAGTCG
>V300016263_L3_WHPEAkcfEAAARAA-541_1_paired_trimmed_paired_merged_contig_72971
TGTATGTATGTATGTATGTAACCACATGGAGTGGAAGAGATTGAAACTTAATATTGGTAGGTTTGCCATGACCGTATCTTGTGGGTTAGTCCTCTCCTTTTTACAAGTAGCATTGTCTGTGGAGATGTAGCATCTCTCTTGTTGCCCAGTTGCCTGCCAGACATCGTTGGCGGATGGCTTCTGTTAATAATTAGACGTGTGTAATGGCTGC
>V300016263_L3_WHPEAkcfEAAARAA-541_1_paired_trimmed_paired_merged_contig_72972
TCCCAAAGAAGCTGGATGGCATGATATTGATACATCTCTTTGACTTCCTTCCCTGTAATTGCTTGATGATATTTTGTCAGGTTTAGTGCTCTTTATTGGCATACCATTATTGTCTACTATCCTGTCACTATCGCTTCTATATTTGATAGATCTTGAAAGATTCCCTAGAGCCCTTACAGCATTTGATTTAATCTTATCTCCATCCTTAGTCAGACGCAAAGCGCACTCGGTTAATAATGTGAATAATTTAGAGATTTCAGGATAGCCTCCAGATTGTTTCAAGGCAAAATCATCAATACAATGACGGATAGAATCACATATGTTTGCCAGAGCCCAAGAAGCAGTTATTCGCACCGAGATCAGGGGATCACGAGTGTTAATCTCCACAGC
>V300016263_L3_WHPEAkcfEAAARAA-541_1_paired_trimmed_paired_merged_contig_72973
GCTAAAAATATTTATAAATAAACAAGTCTGTCTTAACAAATGATCGCTTTCTATACAACCAAATTTCACTCTTCGCAACCACAGTTTAGCATTACATATTCTTAATTAACATGGTCCCTGCACACACAAATTCCTGACTGCACAATGTGCTCCATTAGCATTTTCTCCATTACCAAATGGTTTCTTAAACGAACAGTAAAATAAAAAACCGAACACAAACGGCATTACAGTACCACTGTTGCAGCTAAGCCATCAAGAATTTTTCAGTACCACAGGTGACAGTTCTGGATACACTAAAAACGTAAGATGAGACTCAACAATATAGACATTGGGAGAAAGCTTTATCCACATTATCTTC
>V300016263_L3_WHPEAkcfEAAARAA-541_1_paired_trimmed_paired_merged_contig_72974
GCTAAAAATATTTATAAATAAACAAATCTGTCTTAACAAATGATCGCTTTCTATACAACCAAATTTCACTCTTCGCAACCACAGTTTAGCATTACATATTCTTAATTAACATGGTCCCTGCACACACAAATTCCTGACCGCACAATGTGCACCGTTAGCATTTTCTCCATTACCAAATGGTTTCTTAAACGAACAGTAAAATAAAAAACCGAACACAAACAGCGTTACAGTACTGTTGCAGCTAAGCCATCCAGAATTTTTCAGTACCACAGGTGACAGTTCTGGATACACTAAAAACGTAAGATGAGACTCAACAATATAGACATTGGAAGAAAGCTTTATCCACATTATCTTC
>V300016263_L3_WHPEAkcfEAAARAA-541_1_paired_trimmed_paired_merged_contig_72975
CTCTCTTCCGGGCATGAAAATTGGGATTAGGGTTTTGATCAAATTCCCGATTCCCTCACCTCAATGGCTGCTTGTTCTCTACCGCTGCCGGAACTCACGTTTCTGTCACCACAAACCGCTCCTAAACGTCGCCTTTCTAGTTCTGGAGTTTCTCTCTCTAAATTCTCTCGTAATGGATACCCGAGGTCTGGTGTTCGATCCCGAA
>V300016263_L3_WHPEAkcfEAAARAA-541_1_paired_trimmed_paired_merged_contig_72976
CTGGGTGGCATTTGAAGAATTTTAACTCTGAAAGACAGCTAATTGATGACATTGTCAATTGCGTGCGGAGGAAAGTGCAAGCTACATGCACGCTATTAGATTCCTCACAGAAGTTAGTCGGAACTGATTCTGCACACGAGAGACTAAGTTTGCTGTTAGCTCATGATGCAAATGATGTTCGATTTATTGGGGTAACTGGGATGGGTGGTGTAGGCAAGACTACTCTTGCTAAGCTAGTTTATGATAAAATCGTCCATCATTTTGAAGTTCACTGCTTTCTTGAAAACATTAGAGAGGTTTCTGTAACAGAGCC
>V300016263_L3_WHPEAkcfEAAARAA-541_1_paired_trimmed_paired_merged_contig_72977
GTCAAACGCAATTATTTATCAGCGTTCCAAATGTAAGAAAGCATTGTTAGCTATTCTAAAAACAATCCCAAACAAACTTATATATTCTCATGTGGATTAGTACATTTGAATATTTTATATGAATTTAATTAATGTAACATTAATAATTTAATATGGAGGAAAAGAATGTGCAACATTTAGTTTGACAAAGTATAAGCAAACCTAGTTTGTTACTGTTCTTGGTGTT
>V300016263_L3_WHPEAkcfEAAARAA-541_1_paired_trimmed_paired_merged_contig_72978
AAACTATAAAAACAACACAAAACTAACTAATAGCTGCAATCCAGTTATGCCAAATTTCTGAAAAGACAAATCTCTAAATTCTGTAGTAACCGATGCCCACAAACTTTGTCAGGAAAGATGACAACTCGTCGAATTCCACATCACGCAAATTCCTTCAAAACTCAAGGTCCCAATGCAAAGAATGTTAGCAAAACTAGCCACCCTAGAAATACTCTTATTATGAAACCTGGATAAGTTTTTTTTTTAGTACAACGATATATTTTACACTAAAGGGAGGGGGCAGTTCGGCTAAGCCACACAATGGCAACCTAATTTGGTATTGAATTCGTCATCCACGAGATTCGAACCTAAGACCTTCTCACTTACAAGTGAAGAGGAATACCACCA
>V300016263_L3_WHPEAkcfEAAARAA-541_1_paired_trimmed_paired_merged_contig_72979
GTTGTTGAAGCGCCCAAAAGCTAATACGAGACTAGTGACTGGGCTTAGCGGCAGTCGCAAGACTGTGCTTTACTATCAAGTAAGCACTTTCGCAGCTTATTCGATTTTCTTCGTTAAATTAGTAACAGTATCATATGACTTAATGTGTAGTAGATAGAAGATAGATTCACCAATTGACCTGCTTTTCACAATCGTTCGTTAGAGCTCACTAGTCTCATGCTTGGTCCATGATATGTAATGCAATATAATATTTATGTTAGGCCAATTAATAGGATAAAAATTGTGCAAGCTTTCTACGAATTGAAGGATTATTGGATTGTTTTTCTGTCAACGTTGTAAGATTGTCGTGCGTTTGAGATGTTATGTTGGTCCTTTGCTTAAGCTGTATCCTTTGGTTTTCTTTTCCTTTTATATACTTTCCGTACTCGATGCTTGTTTCTAATATGATTTTATCTTGGTAGAAATTCTGAATACTTTTTTGTTATGTTCTTTTTTCCCCCTGTTTTGAGTTTCCTTGATGGCCTATTTATTACATTGCAATGTGGATCTTACTTTTGTGATATGACTTGATGCACATGCCAGCGTCGGGATGGCTCTTTTCATCAAG
>V300016263_L3_WHPEAkcfEAAARAA-541_1_paired_trimmed_paired_merged_contig_72980
ACACTGCATTCTCCTTGGACCCCTGCTTATAAATATTTTCTGTGAGCTTTTTAGTATCCTCAGTTTGTAAAAAAGAAAATGCACCCCAAGTGTACCGAAAAAATTATGATCACACACAATGTTGTTGTGAGGATTGCGAAGAATTATAGGAAAAAAAATGAAAGCATCACCTATGCAGATGGAATACTAGATCTAGATGTACCCTTATAATTTCATTTCTAAAGTATGGTTCAATAACTTGTCAACAAGCATAAATTTTACCTGGAGCCCATCATATTTAGTTCA
>V300016263_L3_WHPEAkcfEAAARAA-541_1_paired_trimmed_paired_merged_contig_72981
CCTATCTGCTCAGTGCACTTGCAGGGTGAGAATCTCATACTACTACTATTTCCAATTGCATTTTATTTTTATTTTGTCGTGTTTTCCATGTCTGCATCGACATTACATTTATTGTCTGGAATACAATTGATTTTATTTTATGTTTGTAAATGGAACTCTTTAGTCTTGTGTGAATTATGAATTGTGCATATGTTTGTTTGCAGCGCTGGATATCTGCTTCTTCTG
>V300016263_L3_WHPEAkcfEAAARAA-541_1_paired_trimmed_paired_merged_contig_72982
CTTCTCTTGCTATTTTGTATGCACAGCCTCTTTGCATTCTCCACAAATTCTTTCAAGAGTGGTACTGGGTGGAACTTGTCAATTAACTTGAACGGGCAAATCAATTGAACAGCTTCAATTAGTTGCTTCTTTTCAATAAGATTCCGAATGAAATCAGGGATCTTATCAGCTAAACCAAGTGTCTGACATGCTTCTAGCGCCTGCTTCTGCTGAGAAATCCTCCCAAGAAACACTAAAATCTCTCTATTAAACATAGAAAGCAGTCCATATGTAGCTATGAATTGCAAAAAACCCAAAAGTTCGA
>V300016263_L3_WHPEAkcfEAAARAA-541_1_paired_trimmed_paired_merged_contig_72983
AAGTACAAATTAATACATTAAAAGAAAATCTCTCCATATAATGAATACAGAGAAACCTTAGCTGAAATTTTAAATACAGAACTGCATTCAGATTGAAACACCACATCTAAGCCAAACACCGGGCTTGCAATACCAAAACTCCCAAATAGTATCCGAATTTTGCAATGTGCAGGGAACATACCAAAACACTTAAACCACAATCAAAATCCCTAAAATTAATTTAAATCCAAACCCTAAATCTAACAATTTTAACAAATACTATAGCATCAATTGAGAGAATACCCAGAGGCCGTAGAGAGAGATGA
>V300016263_L3_WHPEAkcfEAAARAA-541_1_paired_trimmed_paired_merged_contig_72984
AAAATGAACAGTACCGTGAGCTTTTCGCTCAAACTTCCTTCGATTTATTCCAACATGATATACATGAACAACGTTCAGCAATTCATTTGACGACACCAAACCACGATCTTTGAGCACACCTTTCTCAATAATTCATGAAGCTGCGCTAACGCATCAAATAATAAACCTAACAAGCCATGAAGGTTGCTTCACTCGAGCAAAAGGAT
>V300016263_L3_WHPEAkcfEAAARAA-541_1_paired_trimmed_paired_merged_contig_72985
TGCAAAAATGAAAACTTTACAATCTTTCGTCCTCCTATTCTTCTTCATTATCTGTGATAATATCACAACTGGAGTCTACAGCCAGTGCGTCAAAGACCAGCAACTTTCATTGCTCCATTTGAAGAAAAACCTCACGTTTGATGATGCTGATGACTCAGTGGGACAGTCTCCGGTTTTGTCCAAGTTTATATCGTGGAATTCAAGTACCGACTGTTGTTCTTGGGTCGGTGTTACTTGCGTTACCAACGGGCGTGTTGTTAGTCTTGACATTAGCAGACAATACATTTCGGGTGGCATTGACAGCTCCAGCA
>V300016263_L3_WHPEAkcfEAAARAA-541_1_paired_trimmed_paired_merged_contig_72986
CTGAAAGCGCTTTTGGTGAAAATGCCCTTAGTAAAATGGAAATGAATCCTGGAAAAACACTTTATTGCTTCATGCAGGAAAAACATAACTGGTGCTTCTTTTGCAGGAAGCAATTTAAGTGCTTCTGAAACTTAAAAACATTTTCTCTAAAGCACGTTCAATCATTTTAAAAGCAGTTCCAAACAAGCCCTTAATTATTTGTGTAATTTATTTGTTACTTGAGTCTCTAACCTTCGTACCAAATGCTGAATTCAGTAAGACCACATGGAACAAGCAGTTACATGAATAAATACATTCCCCTCTGCAGGTTCTTTCCCTCATTTTCTCCCGTTCTCTTCGTTTACAGAAGGGTTCATATCATTTGCAAATAGCAGCATTTTGTTTTGTCTGGTATTCAGATCCCAAAAAGGAAGCCTCACTTTATGTTAGCAAGGTTAAACTTTTAACGCTAGGATACACTGAATTATTACCTTTTGTGACATTGAGCAGTGAAAGTAATCGAGTTATTATGAAATATAGTATGTGAATTAGTGCCCATGTTACTGGGTAATGGTTACATCTTGCGTCTAGTTGGACTTTAAAAACATAGCTCCCATTTCTTACTTCCAAAAACTGATGCGCAACTCGACGAAAGCCATACCCAACTGCTGAAGGTTGAGTAGCATTTATTGCATCAGTAATGTATGCAAACTTGAAGCTCAACCATTCATATTTGTAAAATCTTGCAGAGGAACTGTTGTATGTATTATGATCAGTTCCTTGCCCAGAAACTGGCTGTCCTACCTGATATTGAAGAATTCGCATACAAAAAAGTGAATACCTCTATCAATTCAA
>V300016263_L3_WHPEAkcfEAAARAA-541_1_paired_trimmed_paired_merged_contig_72987
CACCAACAACAGTTACGACAAGTTAGAAAACAATGATATCAGCCTGCATATCTCGATCAATTACAACCACAAACAGTAACAAACAAAAAATCTACCATACGATTTCGTAACGGCTAAGTTATGCACAAGAACAAGCACGAAGAGGAAGTATTTAGTTGAAATGCTACAAGAATAAAAGAGCATCAGCAGGCCTGCAATTTAGGTTCAACAAAGGAACAAACATCTCTAATCAAATCGAAAAAAATTTGAAGACTTTGATCATGAGCAGCATTTAAAAAAAGTTACCGAAACGACATGACGGGGTTTGGGAGCTTACATTGGTCTGAAAATCGACTAGGGC
>V300016263_L3_WHPEAkcfEAAARAA-541_1_paired_trimmed_paired_merged_contig_72988
CTCTATCTTACCAAAAATAGAGAAGGATCGGTTAAGCTAGAAGTAGACTGGTAGTCTGTCAGTGGCAAAGCCACATCACCTAAAAACCCCCCAAAACGTGGCCGTTTAAGTCCAGAAACGTGACAAACGAAACGCCGGCTGTTTCATCCTCTCTTCTTCTTCCCGTCTCAATTGGCAATGGCTCCCCCAAAAAATCCCCAAATCCTACCCCCATTTCCCCTAAACCCCAAACCCTAAACCTCTCACCTACTCGATCGCTCCCCCAAAGCATCAAAATTTAAAAAATTTCAGCTTTTTCGTAAAAAATTTCTGAATAATTTCT
>V300016263_L3_WHPEAkcfEAAARAA-541_1_paired_trimmed_paired_merged_contig_72989
AGAGGTTCCTGTTACAAGAGAATGCACGGTTACGCGAAGAGTGTCGTGCGAAGCCGCGGATGGAGTTTTCACCCCAAGAAAAAAGAGCTTCTGCGTCTGTAAGCTATGAAAAGGCAGGAGCTTCTGCTTCTGCTCCTATAAACTACTGGAGCCAAAGAAGCATGAGTTCTGAGGTGGAGACCGATTTGCTCATTGGACAGCCAATAGTGCGCGCTGTTGATCGCATCGCAGCCTGAAGTCAACATACATCAGATAAATAATAAAGCTTGTCAATCATATTTGGTAGGCCGTGCTCTCAGATTAATAATACTAGTAAGGTCAAGCAATAAAAGATCAAGGGAAGTTATAATTTCCTATGATTTTTGACCCAGTTGTATAATTTTATATATGCATAATGCGTCAGGTTGTAGCACCATATTATGTACTACCAATGTATGAGTAATGGTT
>V300016263_L3_WHPEAkcfEAAARAA-541_1_paired_trimmed_paired_merged_contig_72990
GCCTTCTCCAGCCACTGAACATCAAAGCTTTCCACGAAACTCGTTACGAGCTCATTCATAACGGATTTCCTAGGAAACCCTTCCATCTGCATATGCCGCTCATGCAACTTCCAAGCATCACTTAGTCTGTGCTCATCAATTGCATTCTGTATCTCCACAGTTAACTTAGCCGGGTCTCGAGCCTGGACCAAGATTGTTCCCGCCATAGTAGAAAAGAAGCTTCCTTTAGGTGTAAGTTTATCATCTCGGACTTTTGACTTGGCCAAAGAAGAAGAGCCGAGAAACCCACAAACTGACCCGGCACTCGAATAAGCTCGAAGATGAGATTCCGATATCTGAGCTACACTATAACTAGCATCAGCAAGTAGAAGATAAAGAACAGATGGGCAAACTGAAGTTGTCCGATAGCTGAATTTCTTCATACAAAACATCTTATCCAGTCAAAGAAAAATTACCAATCAAATCACTACCCGAAAATCACCAGAAATTCTACCCATAGAAGCAAGTAACCAAAGACATTGAAGCGGCCAACTTCGCTGAGGCATTTTATCAAGCAGGTAGTGATCGACTGAGGTTGAAAGGAGAAGCACGTCGCATTGGACATGCAAGAATAAGTTCAAGTACTAGAAAGGTGGGCATGGTTACTGTTAATTTGGCGTCGGCATGTCGCCGGAGTTGGATGCAAAGAGCCTGGCAGAAGAAGAAGATGAAATTTTGAATATCACAGAGGGAGAGAGAGAGGAGGTGTCGAAGTGAGCGAGGGAAGAAGGCGGGTCCAAAGTTGTAAAATGTGAAAATATGAATTTTCTTTTAATTGGATAGGTTCAGGGAAGGGGCAGAAAAG
>V300016263_L3_WHPEAkcfEAAARAA-541_1_paired_trimmed_paired_merged_contig_72991
TTACAGTTGATAATGCATCAAGCAGGAAAGCCACTCTGATTAAGGTGGACAGTGCAAATAAGCGTGGGAGTTTGCTGGAATTGGTTCAGGTTCTGAATGATTTGAACCTCATTATAAGAAGAGCTTATATTTCTTCTGATGGGGAATGGTTCATGGATGTTTTTCATGTCACTGATCAACAGGGGAATAAGCTCTCTGACGACGGAATCGCTGAATGCATTCAACAGTCACTGGGACCAGGAGGACGAAGCTTCCGTTCTTTGAGAAGGTCTGTGGGTGTCCAAG
>V300016263_L3_WHPEAkcfEAAARAA-541_1_paired_trimmed_paired_merged_contig_72992
CACGCCTCCAGGAGCTTGAGAAGTAAGGGTTTGAACTGTTCATTGATCCTTCAACAATAACTTGGATGCTCATCACATCTCCAACTTCAGTCATTAGTTTCCTTCCCTGTGAAGCGACAATGAGGATATTTCAAGTCGAAAAAGTAAAAATAATTCAGCTGCAGTGGAAACAGAGTACCTCAACAAAAGCAGGTTCAAATCTATAATTTTCTGCAACAGCCCAAATTGGT
>V300016263_L3_WHPEAkcfEAAARAA-541_1_paired_trimmed_paired_merged_contig_72993
TCACCGTTGTCTTCACCTCCTGCAGATCATCGTCCATTGCGGCTGCACTGACATCATTATTAATGTCTTGATCTTCTGAGGAGGAGGTTTCAAACTCGGATGAATTCGAGAGGCTAAGGCTGTCGCAGTGCTTTTGATCAGATGATTGATGATGATAGGGAGTAGTGATCTCTTGATTTGCTTGAGCATTGCCGGCTGCTTGGTAACGATAATTGCTACTATTATTACCGACGAAATGGGTTTCTACAGGTAAAGATGGTGAGACTACGGCGTTGGTGGTTTCTCCATAGAGAGCTTCGAGCTGTCGAAAGAACCGATAATGCTTGCCATCTTGTCTTCCAGCCTTTCCTTCCTTTGTTTTCTTGTAGTACTTGTACAAATTTTCAAACTTCTCTCTACATTTTTTCCCACTTCTTTGATACCCATGTTCCTCAAACATGATCCTAGAGACTTCATCCCAGAGAGGACCCTTCTGATTAGCCTCTTTGAACTTAAAATCAAGCCGTGATCGGATCTCCAGAAGAGTGAGAGTCTCTTGCCTCGGCCATCTTCCAGACCCTTCGCCGCCAAGACACCCGCCAGCTTCAGTCTCCAAGCCACCGCCACTAAGGGAAGGAGCTGCTGTAACAGTAGTAGGAGTAGTGACACCTCCGGCAGCACTAGTAGAGTCCGGAGAGCGAAACTCATGATGATGGTGAAGCCCACGAGAGATCATCTCGTGGGTTTGAGAACGGCCCATCATCATGAGCTGCTCGTACGGATGGTGTTGATGATGAAGAGTAGGAGGAGGTTCTCGGTGGTGGTTCGGGAAGAGCTCGGTGGGGGATTGTAGTGGGATGGTGGGGAAGTGAGTCCGACCTCCGTTCATGAGTTGCCGGAGATCGGACATGTTGTACTGATCCTCCATTTCCATGGAGAACAAAGAAGAAGAACAAGAAACAAATGTTCACTTAAAAGAGAAATATTGAGAGAAAAATGAAGCACAAAAAGAAGAGTGGGAGAGGAAGAGGAGGAGAGAGAGAGAGCGACAGAATCGGATCGTGTCGTTCACGAAAAAGCTGGAATTTAAGCACAGGACAATGGTCCCATGTCTGAGAGTGTGTGTGTGTGTTTATGTATCCATGTATACGACTAGTGACTCATTTTGTCCAGAGCGTGAAATTTGTAGTGTTTGGACACCAGGATA
>V300016263_L3_WHPEAkcfEAAARAA-541_1_paired_trimmed_paired_merged_contig_72994
GCTGGTATAACTCTCAAGGTATTGTCAATGTACTCCTGGAATTTGTTTCAAATTTGTATGAACTTTGTGCCCAAACATATTATGAATTGTAACCTTTTAGCTTTGTGGAGGTTATTTTATTTTCTTTATGATATTGGCGGTAAAACACCTCAGATTCTTACTGCTGGAAAACAAATTGCTAGCTCTGGCTATCTATCATTATACGTAGGACTCAGGGCATTGATATCAAAGCAGAACACATGTACCATGCACAGGACTCGTATTCATTCAAGTTCATTCATTCATTTATCCATTCATATAAAAATTGATTTTCGTGAACAGCATATTGCCATCAATCCTTCCACCGTTTCTCTCTGTTATTTGTCGATTCAACACCAACACAACAGTATCTCATTTCTTTTCTTATGGTTGATTTACTTCTCAAGGGGAAAGTAACTATTATTGCAAAACCCGGGGTGAAATTGGAAATTCCTGA
>V300016263_L3_WHPEAkcfEAAARAA-541_1_paired_trimmed_paired_merged_contig_72995
CTCTGTTGCTGTTTTATCATTCATCATTTTCGGGTTAATACCTCCTGTGGTTTATGGCTTCTCATTCCGCCAGAGCAACAACAGGGACCTTAAGGTTGCAGCAGTTGCAGTAGCTTCTTTTCTATGCATCATAGTTCTCGCAATTGGAAAGGCTTACATCCAGAGGCCACCAAAGTACATCAAAACTTTACTCTACTATTTTACCATCGCGATTGCGGTGGGAGGTGTTTCTTACTTAGCAGGTGACCTGATTGACAAACTCGTAGAGAAGCTTGGCTGGTTCTCCTCAACTGTATCCGGCTCTCTGCCGCTTCCTCAGATGAGTATAGCGAAGCCTGCACTGGAATCCTATTGATACGATGCGGTCTCAACAAGAGATTTTTTGTAGTTTTTCCTTGGAGCATTGTCCTAGCGCGGCAACAATTATCATCGGCATTTAG
>V300016263_L3_WHPEAkcfEAAARAA-541_1_paired_trimmed_paired_merged_contig_72996
AAGGACAGTACGTGTTTGAAGTACCGGCTGTGGCAAATAGCATTGAAGTTACAGCTATCGTCTTATCAAATCATCTACAAAAATGCTTTGAAAGAATCATATTTCTGAGAGTTGAAAATGGAAAGACGCAAGGTTGTTGTGATGCCCAACGCACACAATGTTTGCAAAAGAAGATTATGGAATATTTCAATGTAGATGATAATTCTGAACTCCCTAATATGATGGGTAAATCCAGGAGTTTCTGCAGAGCCATTCACAGGCCAAATTCACCACAGAGCTGTTGCAAGAATATATTTCATGGGATTGCAAGTCCATCCTA
>V300016263_L3_WHPEAkcfEAAARAA-541_1_paired_trimmed_paired_merged_contig_72997
AAATCAAAAGATAACATCAAGTTGGTGAGCAAAATCTTTCTTCCTCCCTGGTTATTATCTTATTGTTATTTGATAATTGTTCTATTAGTTGATGTTGAAATACTGGTAATTTTTTACTGCTTACAAGAATTTTGTTCTGGGTTTTTGGATCTGTGAATTTGTATTACTTCTTGGTTGTTGAATGATGTCTGTGGAGGTGCAGCGTCCTGATCACTCTTCTTTTCAGTTTTGCCGGAATTGGGATTTTTATGAAGAGGGTTTGTTATTCAAATCTTATTGATGGATTGGGCTGCTTGGAAATTTTACATTATTTGGGATTCTGTAGCTTTTTGGCCCAGATGATCTTTTTGTGTTTGAAGTTGCCATAGTCGAACAGTTGTTGCAAATCAGAAACCGTTTTGAGAAAAAAAGGACTTCTGCTTAAAATATTAGTGATAAATCCATTGTTGCCCAGAATTAAGAATCTTTTATTCATATTTTTGGGCTAATTTTGTGAAATCTTTCTGTAATATAGTATGTGTGTCGCTCTTGTTATACTCCGTTGAAGTAGTGAACTTCGCCAAGGCGGAGTATGATGTGATTTGGGACTGCATTGTGGCTGTTGGGCGTGTTTGTTTCTATTTGTTTACTTTTGGTTATTGGTTTCCCAACTGATCTTTTGGATGAATGATATTATGTAGGAATTAGTTACGAGCTGAAGTAAG
>V300016263_L3_WHPEAkcfEAAARAA-541_1_paired_trimmed_paired_merged_contig_72998
AAATGGGAAGATCCATCCTGCAAATTCCTTGCCATGAAGCTGAAACCAGACGAAGAGGAAGCGAACGAACCAGGAGATGTTTCTCCCCCCTTATGGGGTGACTTATTTGTTGCCTTCAGTGCAGCTGATCATTCAGAGACTCTCATTCTGCCTCCGCCTCCGGAAGATATGGGATGGTTCCGTTTGGTCGACACGGCTCTTCCATTTCCAGGTTTTTTCTCAACTGACGGCGAGCCAGTACCGGAACAAATGGCGGGTTTATTTG
>V300016263_L3_WHPEAkcfEAAARAA-541_1_paired_trimmed_paired_merged_contig_72999
GTGCCACAGCTTCTTTGATTCAATCCAAGATCTCCTTACAAGAGTAGTAGCTTGAGTTTCATCATCATTATGTTCACGTTTCAATCGGACGATTGAAGCTAAATCATCCAACAATGGAACCTCTGCCTCCACTAGTGCACTGTTACTTGGCATTCTGCAACTGCTAATCCTTCTTAATCACTTCCTTTCTCTGGTTATTTTGCAACACTTGTCTCTAATTTTATGGACTGCAATGTGGGGGGATAAGGAGAGAGAGAGAGAGAGAGAGAGAGAGAGGGCACACAATACAATTATAAGTCTCAGAGAGAGTTTGGCTCCTTACATATGAAGGGGAGCAATTGTATTTTGTTCTCTCTAAATAATTACAAGCTGTTGAGC
>V300016263_L3_WHPEAkcfEAAARAA-541_1_paired_trimmed_paired_merged_contig_73000
CAGAAATGCTTGGGTTCATTTTAAGGTATATGGCAAAATGCTTACTTAAGGTTAAAATGTCCCTTTATTTTTTTAAACCAAAAGTATGCCCTTTTGTTTTCCAGTTACGGCTCATCATGTTCACACGTTTTTGTTCATACTGCTACAAGAAATTGAGAAAACTGTGAGTCTTATTATTTGTAGCTGAAATGACGAACTGTTCCCAACTCTGGTTGTCCTGAAGACAACTCATGGAATTGTGGCTGGTTGCATTGTATCTCGTAAGCAAAATCTAAGCCATTTCACAATTCTCTTGACTGTCCTTGGTATTATTGCAGACCCAGGAAGGATTACAGAAGGC
>V300016263_L3_WHPEAkcfEAAARAA-541_1_paired_trimmed_paired_merged_contig_73001
TAATAATTTAAGTTAGCTTTTGTTTGGTGTTGGTAGAAGTTGTAGCTGGACAATGAGCTTCTTGGCCACTTAACTAGATACGACCATCAACCTCATGGTAATTAGGGGGACAATTGTCCCAGATGGGTATTGACTTTGCAGGATTGAGGAGTCAATCAGCTATATTTTATTTCATGTTATAGTGTTGGTAGGGCATTTCATCGATTTCTCTTCCTGCTTATGTGATTCTAATGAAACTTCTACTTTTTTGTTTGTGATAAGAAGATTAGGCAGCTTTCATCAATTTCTCATCTGTTCTTGAAGGAATGGCACTATGACTTTTCCGAGGGGATGGAGCTCTCATTTCCTTGGATTGTGTTTGTTCATGTTTTGTTTGACAGATTTTAGTGTTGCTTCTTGTTTATTGGCCGATCTGGATTTTTGAGTGAGCTTTCTCATTAATATGTTGGCGCGCGTGTTCTGGGGTCATAGAAAAATAAAGTGTATGAATTCTTTTTGTTCTGCTAGACCATAGATCTCTCTATCACATTCCCTTGATGATTGAAATATCACGTTGATTCTTTAATTCTCTCAGCTAGTATATCTTTACACTTAACTAGTGAAATTGGGTTTTCATAATTTCATTCTTGAAGGCAGTTCATTTGTAAGTATATTACTTAACGATTCTTTGAATTTTATCTCTGTGTACTGTTTTCTGTCTCATGGATGCATTAGGATAGCTAACAAAGATACTTAACAACTAACAGATACATAGAGGGATAGAGAATTTAGTCAATAATTGGAATCTCATTTCGCAATCCACGTAGTGTCTTCAAATTTGAGTCAAGATTTGTTATACGTCCCTGCCATCATTGAACAATCGCAGTTTAGATTATAATGGTGGCATATTGCTTGTTTATCGGAACTTGTTAGCATAAGCTCTCAGTTGGCATCTCATTACTTTACTTTTACCCATGAGTTGGCTAATGGCTACTCAACTCACAGCTTTGTAATCAGTGTCTGAGTAGGAAGTGGTTTGCATGAATTTGATCTTAAATTAAAGTTGTTGGTTGATTCTACATCGTATGCCTTGATTCTAAATTGTATTCTCTGGTGGATGATATTTCATATAAAATGAAATCTATTATGCATATATGTATATATAACTGAAAACGTATTGCTTCGTTTGATTAATCTCTGATATTATGATACTTAAAAGCTCCTCTCCATCTGGCTTTTTTTCAGGAATTGCTGCCTAGGATCAT
>V300016263_L3_WHPEAkcfEAAARAA-541_1_paired_trimmed_paired_merged_contig_73002
CTGTAAGAAATCCTCCTGCTTAAAAGGGTCAACCCCCAGAGATGGATACCAAACCTGCATTCCTCGATGGCCGTAATCTAACCATGAAACTTCCTCAATAAGATTTGTTTTCTCCTCTGATTGACCACATGTAACCCAAAATAATTCAATAGAATCAGTATGCTCCCTCTCACGTCCATCATCCAAATCAAGAAGTGAAAACTCCCCATTAACTCTCTGTATCAAACACCTCGCAGGCTCCTTTGATAAAGGATCTGAATTAGAAATGTGATTGTTTGAAATGCCCTCTCTTGG
>V300016263_L3_WHPEAkcfEAAARAA-541_1_paired_trimmed_paired_merged_contig_73003
AAATTCCACTTGAGAATGACTTACAAAAGACGAATACGTCATCATGATGGCATTCTATGTTTAATGAAATAAAGACGTGTGTAAATTTTTATCCACATGTCATTATTTCATACACATGACGTCATAAAAAAAAGGCATCTGTGTTTGATTGTTGATGATTTTATTTTTTTGGATGTAATTTAGGGAATCGGGGTCCGGGTAGAATTCCATTGGATTGGACTACAAGGATCAGCTTGGTGTTGGGTGCGTCTCGTGGGCTTGCCAGGATTCATGA
>V300016263_L3_WHPEAkcfEAAARAA-541_1_paired_trimmed_paired_merged_contig_73004
TTGGAAGCTGTGTTTGCAGTTCTCATAGCAACTATGGGTTTATCGTTTGCCTGGATGTTTGTTGACACAAAACCGAGTGGGAAAGAACTTTTAATGGGTATTGTGGTTCCAAGACTTAGCTCGAAAACAATTCGGCAGGCTGTGGGAGTTGTGGGTTGTGTCATTATGCCACACAACGTATTCTTGCATTCTGCTTTGGTACAGTCAAGAAATATTGATCCTAACAAGAAAGGACGGGTTCAAGAGGCACTAAACTACTACTCAATTGAGTCATCAATTGCACTTTTGATCTCCTTCATGATCAATTTGTTTGTCACCACTGTTTTTGCGAAGGGATTTTATGGTACTAAACAAGCGGAAAGCATAGGACTAGTAAATGCAGGTCAAT
>V300016263_L3_WHPEAkcfEAAARAA-541_1_paired_trimmed_paired_merged_contig_73005
AACCATTACTCATACATTGGTAGTAAATAATATGGTGCTACAACCTGACGCATTATGCATATATAAAATTATACAACTGGGTCAAAAATCATAGGAAATTATAACTTCCCTTGATCTTTTATTGCTTGACCTTACTAGAATTATTAATCTGAGAGCACGGCCTACCAAATATGATTGACAAGCTTTATTATTTATCTGATGCATGTTGACTTCAGGCTGCGATGCGATCAACAGCGCGCACTATTGGCTGTCCAATGAGCAAATCGGTCTCCACCTCAGAACTCATGCTACTTTGGCTCCAGTAGTTTATAGGAGCAGAAGCAGAAGCTCCTGCCTTTTCATAGCTTACAAACGCAGAAGCTCTTTTTTCTTGGGG
>V300016263_L3_WHPEAkcfEAAARAA-541_1_paired_trimmed_paired_merged_contig_73006
GATGCTTCTGGCACAATGGGTAAGTTCAAAACTCAACTGTCAACTACTTATCACAATAAACGAAAAAAAAAAAAAAAAAGCGTTTTTAGACAACTAAAATCGCTTATAAAGTACCCTTTATGGGTTTTGGAGGTGGTTCCTCAAAAAGCATTTTCATGTGTTTTTCCAAAACGCACTTAAATTTTTAATGATGATAATTATATATATTTACATTTTTTTTAATGAAAGCGCTTATGAGCATAAGTGTTTCTCATATAGAATATAAACAATCCAAACGAGCCAAAACTGGGACTGTAAACAACATTTCAGTAACGAAAGAAAAAGATTTGTTTAATTTAAGATCGTTGGGGTTTGATATTAATTTGATT
>V300016263_L3_WHPEAkcfEAAARAA-541_1_paired_trimmed_paired_merged_contig_73007
AGTAGATCTTTGCCACCACCGTCGCCTATAACCATCGAAAATGTTCTTGTCAGACAGTTTCTATCATGTCAAACCATCAAACAACATCATTGATCAATTGAATTTTCGTTTTTAGGTTTGATAACAAATTAACAGTCTAACAACACAATGTATTTGATATCTAATCACGTTTCAAATTTATACTTTCAGACAAATAAATATATTGTCGAATCACAAATTTAAACAAGAATTAATTAA
>V300016263_L3_WHPEAkcfEAAARAA-541_1_paired_trimmed_paired_merged_contig_73008
GGGTATATAAAGATGATTTCCAGCTCGGATGCTACCAGTGCCATACATTTTTACTCGTCAGCGTTTCATCCGATAGGCTCGAATTATGCGATTGTTTTTCTTCCATTACAAATTCCACTCACATTTACTTGCGACCGGGCGAACATCGTGTAAAACAGGCCGGACAGAGCCGTGCCCGGCTGAGTGTAAATTTGCATCACTGGGCAGCATCCATCTATTACCTCCCAACATTGTTCTTATTCTAGTCAGTCAAAACGAAAAGAAAATCGTCACAAAATAGGAATTTCCAGAATACCTTTGTTTCTATAACCCATCACATTACAAAACAACCATCCAGTTTCTTCATTTATGAGTTCTTGAAGCATCCCCACGACCGAACAA
>V300016263_L3_WHPEAkcfEAAARAA-541_1_paired_trimmed_paired_merged_contig_73009
GATGAACTCTTTGAGACATTCAGGAAAAGACATAAAGGAATGATGGATCATGAAGAAGTGCAACTAACTTCTAATTCTCTACACAGGTTAATGTTTTTATCTCCTTATCTCCCCCTTTAATTCATACTTTTACTTACTTAAACTGTGGGTAGTAAAATGCTGATCATGCCATTCACATTTCTCAAGTCATGAAAGTGATCAACATGCAGATTGTGACTTATCAAGTCTTATGTCAGTGGTGGGCAGTTGCCCTTTTTTTTAGTGGAAGGAGGGGATGTTCAATTCACAATTAATGCAGTGGTTTAGAAAACTATTCTTTCTAACTGTTAAATCCTTATACATTTCATTTTTTATTCTGTGGGCTTTGGATCACTTGTGCTACCTGTGACTTGCATTACTAGGTGTAGTTCATAAAGATTTTACCCTTTTAGTTTGGGTGTATTGCTACAATTTTCCCTTTTTGTTTTATACAGAGTGTTTCTCAAATTTATCAAAAAAAAAGTGTTTTTAAGAGGCAGAAGGGAATATTACTATATCCTTTGATTATACTAACGAAACTTATTCTTTGCAGATCACTGGGTTTCTGTTCTATTTATTTATCCTTTTGTCACATTCACATAGCACATCGAGCGTTAGTTTATTTTGCTAAACGGGTTGATGCTTTTTATTTTAACCTAACATTTTTATCGGCTCGTTTGTAGAATGTTACTGGCTTTCACTGAGC
>V300016263_L3_WHPEAkcfEAAARAA-541_1_paired_trimmed_paired_merged_contig_73010
TTTTTATATAAAAAAAATAAAACATGCCTAATATATGTAATAATACAAGCAAAATAAGTTAGGGAGCTTTTCCAAAGTCCCAGGTAAAATTTAAATCTATGCGTGGAAGGCTTCATTGGATATTCTCCCTACCTGCGCTAATTTGGTGAAAAAGGGGTTGCGGTGGATAATTTATGTGTTTTATGTAGTTCCCCTCCAGGGTCGGCGCTACATGTTTTTAATCATTGTCCATTTGCACAAGCTACTTTTTTCGCATCCAATATTGTCCAGGGCCCGGCAGCGCAGCCGCTTCCGCTTTTATGGGCTGGCTCTCCCACCGTGCAATAGCTCTCCTCTCTGGTCAGTTTGATCTCTTATTGGTAATTACCAGTTCCATTTTGCACGCACGAAATTCACTTCTCTGGGAAGACAAGGTTGCAGAACCCGCAGTGGTGAGCCAACTTTCAGGGCTGCATCTTTCTGATTACCTCAGTGCTCAGTCTACGTCTCTTCCTTGAATTGTGCAGCCTCCTTCTCATTGGCTCCCTCCCCCAGCGCTTTGGATCAAGATTAATGTGGATGGCTCTTTTTGTTCGTTTACCAATTCTGGGGCGTCGGTGTGGTGTTCAGCGACGAAGCCAGTAGTTATACTGGAGGTTTCGCTTGCAAAGTACCTCACGTGACTAGACCTGACACGCTTGAGATTCTTGCTATTTGAGAAGGGCTTTAGAAAAATTGGTAGCTTGTTATCTTGGAGTTTGATGCGCTACTGGTTGTCCAAGCTAAGGGCAGTTTACATAGTGGTTCTCCTGCCACTGATTTACTGATTGATGATATTAAAACTCGCCTGTTGGGATTTGAATAGTCCAAAGTTTGCCATGTTCGCCGATCTACCAATGATGCAGCACATAGAATAGCCAAATTGACCTTTTTGTCTAATTTCACCAGTTGCTGGTTTGAGGAGCCTCCAGATTTGCTTATGGATGCTCTCCTTGATGATTGCATGCGTTCTTAATATTTTGAATAAAACCACTATCGTTTCTCCTAAAAAAAAGTTAGGCAGCTTTAATGAAAAGGCCTTGGGGCGAAGTTTATTTTAACAGAAAACTATATAGTATCTTTATTTAATGAAAAAGACTTAAACTTTAATTAAAAAAAAACACTTAAATTT
>V300016263_L3_WHPEAkcfEAAARAA-541_1_paired_trimmed_paired_merged_contig_73011
AAGATCTTGATGAGCAGTACTTAAAGTCAAATTTACACAAGAAAAACTTGGTGAGTCCGAAGCTTCTCCCCGGATTTGGCTACAAGAATCATCTTCTGGGAATTGAGGAAGCATCGTATAAATGGAAAGACTTCGTAAACTTGAAATTCCATCGTAAAGAAGATTGTATTGACTTCGTGGACCCCAAATCGCATCATAAAAAAGATGATAAAGGTTGTGGATTCTTGAAAGGACCTGCGATGTTCATGGTAACTGACAGTCTCAATGTAAGTCC
>V300016263_L3_WHPEAkcfEAAARAA-541_1_paired_trimmed_paired_merged_contig_73012
ATCCCGCACGCATTACAAAGCGACTGAAAAGCACAAACAATACACGAATCAGATCAACAAAACCCAAAAGAGGAATTTAAAACATAATCAAGGGCTTATGGGTTGTGAAATGACCTTTGGGCCCGCCGGACCGCCTCTCCACAGAGGAGTTTTGGAGGTTCCACAGTCGGCGCAGGTTTTCTTAAAGCCTTCCTCCGAGGAACCGGCATCTGGGGTTTTGATAGTCATTTCGTCCGACTCCGATCCCTGCAGAAAACACAGAAACCCGATCCGATCAGTAACTAGCCGGATCAAAATATAAAAACCCAGATCAAATGAAAGCTCTGGATCAAATAAACTCACTTTATCGCTTGGATCCAACATTCT
>V300016263_L3_WHPEAkcfEAAARAA-541_1_paired_trimmed_paired_merged_contig_73013
GAAACTCTTTCCCATTCTTCGTCTGGAAGAAAATGAAAGTCTTACAACCAAATGGAAGTAAAGTAGCACAAAATTATAGTACATGAACTATAAAATTTCCAGCATAAGACTAGCACATCTACTAGAAAAAGACTAAATCATGCTACATAGACCTGATGCAAAAGTACCTATGAACAGATTCGTTAATAACTAACAGATTACATGAAGTCCAAATTCTGAATTATAGGACCCAAAGCTGCTCATTGTCAGTGGAAGAATCAAAGATGGTATAGCATGTCAATCAAACTTTCATGCAACCTGAAGCCTGTTCGGTACTACATCAAAAAAAAAAGTTTGCGAAAATATAATGTCTGCTTCTCTGACTATTCAGTTGTTTATATCATAGATAACTCATAATCATGAAATAAGAAATTTGCTGAGTACAATCAAGCTACCTGAACCCTTCTTGTGGTTGGATCT
>V300016263_L3_WHPEAkcfEAAARAA-541_1_paired_trimmed_paired_merged_contig_73014
ACGACAAAAGGTTTGGTTTTTCGTTCCACTTTTGTTCTGGTCTTGTCTTTCTTATTGAACTTCTCTGTCTAATTCTGCTTTTTTTGTTTTTTGTTTTGTTTAAGTCTTGTCAAAATTTTGTTTAGTTATCATGCTTGTTTGATATTCTAGTTAGTTTGTTGTGATTGAGAAGAAGAATGAGAATAATTCTGAATCGACAGAATAAACTACCAACTCCAATGTTAGATTGACAGTTTTCTGACAAGACAATGTATAATTTAAATTCTAAACTACTCTAGCTTACGGGACAGAAATTCGAACTTTAGTACAAGAGTCGGGCACACTGCCCTGCCTACTGACCTAACCCGCGTATGCTAGACTAACAGTTATAGGAAAGCTTCAATTTTCTAGGATCTTAAATCTCCAATGAATTCAAAATCAAGTACTTGTCTTTATATTGCTAAAGTTTGGAAGCAATCCGTTGAACACTAGGTGGACGAAACGGAATTTAATCGGGTTAATTTCTGTGTTTTTTTATCGTATGAATGAGTATGAACATTGTTTCGTTTTATGTTTTGATAGGAATTTGTATCAAAGAAGAAGAA
>V300016263_L3_WHPEAkcfEAAARAA-541_1_paired_trimmed_paired_merged_contig_73015
TGGAACCTCTTTTGCATTTATCACCTAAGTTTTTGGGCTTCTAAGTTACGAGTTTCTAACAGATAAACCCTCATCCAAATCGACTTCTGGAGCCGAACGAGCGTGCGAAATTCAACCGGTGTGTATTACTCGTTACCATAAATTCAACCTCAGTTGTAATGTTTACTAGTTTGGGGTGTCACTTGATAGCACTTTGGCAAACTATACTGTTTAAAACAGTATCAGATGTACAGAGAAGTAGGCGCCCGATTTAGCTTTGGCATTCCACATTTTTGTATTGAGAATTTGATATCATACATACACTGTATTTGAAATAACATTTTCTTGATTCTGTTCTCTTTTTTCTGTGCGCATGAATCATAGCATATGCTACCAGTGGCGTGGCTATGATTTTTAAATAATGGGATCATAATATCAACTAAAAAAAAGAGAACAGAATCAAGAAAATGTTATTTCAAATACAGTGTATGTATGATATCAAATTCT
>V300016263_L3_WHPEAkcfEAAARAA-541_1_paired_trimmed_paired_merged_contig_73016
TAGGGGACCATGTCGGGATATTCAAGGAAAAGGTGGAGCTAGACGATGAGAACAAGGCCGCAACTCTGAAAGGATTGGAAGGAGAAGTGTTCAAGTATTATAAGAGCTTCAAGGGTGTCTATAAATTCACTCAAAAAGATGAAGGCACCTGCATTGCCAACCTGTGGATCGAATACGAGAAACTGAATGAGAATGTTGAAGCTCCAGATAGATATGTCGGTTTGATGGTTAAACTCGTCCAGGATCTTGATGCTCACCTTCTGGGAGCATAAATTAATTAAGGGGCTTTTAGATATAGGTCAAAAAACCATATGTCATATGCAACGGTAGAGGGTTCAATTATATGTAATCATGCATGCATATGTTCATGAATGCGTACCTACTTAAATAAAATGCTTTTCTTAATTAGGTTTGTGTGTATTGTAAAAGATGTACGAAGGATGTCATCTATGACAATGTGATGTAATAGATTGTGGTTGTCGATCACATCTATAAAATAAAATTGTCA
>V300016263_L3_WHPEAkcfEAAARAA-541_1_paired_trimmed_paired_merged_contig_73017
GTCAAATATAGTAGTATGCATTACCGGTTTCCAACTTTTTATGTGGTCCAAAAGCCTATCCAGTGGGGAGACAAACTTTTATGCTAAACATTAAGCTGAAAAAAACGTCCTTTAATATATCATACGAATGGTCCATAAAGGATTTGCATTAGAAGCACAAGTTTCTACGTTTTCAAATACAAATTCATATATACAAAATTGAAATGAGACAGTTCGGAATGAGCTCATGTCAAGTTCGCCAGAAA
>V300016263_L3_WHPEAkcfEAAARAA-541_1_paired_trimmed_paired_merged_contig_73018
GTCAAATATAGTAGTATGCATTACCAGTTTCCAACTTTTTATGTGGTCCAAAAGCCTATCCAGTGGGGAGACAAACTTCTATGCTAAACAGTAAGCTGAAAAAAACTTCCTTTAATGTATCATACGAATGGTCCATAAAGGATTTGCATTAGAAGCACAAGTTTCTACGTTTTCAAATACAAATTAATATATACAAAATTGAAATGAGACAGTTCGGAACGAGCTCATGTCAAGTTCGCCAGAAA
>V300016263_L3_WHPEAkcfEAAARAA-541_1_paired_trimmed_paired_merged_contig_73019
GCCCGTTTCGACTCACCGAGTCATTCATATCGCCGTACGACCTCGACCTCCTCATCCCTCCTCCATATTCATAATCTCGATCTCGCTCTCCTCCGTACTCATACTCGTAATTCCTCGGCGGCGGAGACCTGAAATTCGAAGACCCGCCGTTGAAGCCGCCAGAGCCCTGCCGATCTGCAGCACCAAGACCAGTTCCGCTGCTTCCTCCGCTGCTCTTTCTCTCAAACAGCATCAGCTCAAGCCTCTGATCCAAGTACAGAGCATAAGTCCTCACAAAGGCAGAGTGGTCCCATGAGCTCGCGTGCGCCTCGTCCCTGAAATCCGATAGATTCAGGAGGCGGGTACCCCTGCGGGTCGCGTACACGATCTCGTCCCCAAACACCGGGTCGCCGTCGTTCAGGAGACGGTGGACTAGCATCAACGCCTTGAGCGCCACGATCCAGTCGCGCGTCTTTCCCAGACGCTTCGACACCGCCGACACGCACGCGCTGACGTAGCCCCGGGACGATGACGTCAGCGTCAGAATCTCACGGACGTGCTTATCGCTCGCCGGCTCATCCTCGTGCGACGTCGCTTTGACGATAGCGACCTCGAGGTCCGGGGCCAGATTGCTGGCGACCTTGGCGATGCCGA
>V300016263_L3_WHPEAkcfEAAARAA-541_1_paired_trimmed_paired_merged_contig_73020
TGGCTGGCGCGTGGAGCACACGCGCCTCCCCAGAGGTACTGTGACGGTGTCACTAGAAAATTTTCCAGCGACCCATCTCAGAGTGTGGCTTTCCTGGCTACCGCGTGCAGTGGCTCGTAAGGGAACATGAAGTCCTCCCTTAGGTTTTTTTACATCCTGGATTTGATTACGATGTCCATTTTTCCAAATTCAATCATCTTCTTAGGGTTTACTAAATTGTTCTCTTTTGTGCTTAGGTGTGTCATCTGAGGTGACACCG
>V300016263_L3_WHPEAkcfEAAARAA-541_1_paired_trimmed_paired_merged_contig_73021
AGCTTAATCAGGCTAAGGTTTATACGAGATCAAGCAGGAAAGATTTGTCCTGGGGCAGATTACAAATCTGGCTTCATCTTGGCTGGCTATCCTCAGATCAACAAAGCAAGACCCAACTGATTTAGCTTCTATGCCGACATTATGCTTTTGACCACTGAAACATATACCTAAACCCTATTGATGTTTCCTTGAATGCTGTATACAAAATCAGTGTCTAATTTTTGTTGAATACAACAATATTTCTGACCGATCAAACTACTCTGAATTTCCAACCTATTGTGTGTAAACCATCACCTGTTGGGACTGCCTTGATCTCAATTAGAACTAAGCACAAACTTTATTACAATTCAACTGACCCAAAGCTGATGTGCGAAGATTTAGGTTAACAATTGAGCCGGTCCAAGCTCAAGCTCGATGCTTTGTACTTTGGGATGAGCTTGGGCAAGGCTCAGCTTAATCCATTCCTCTTGATTGACACTCTTACTCTCGTAATAATAACTCAGTACCAGCATAGCAAACCTTACACATACTGGCAATTCTTATCACGCCAATAGCAAATGCACAACAATAATAGAGAGCCAATTGTATTACAAAATAAATATAATAGTATGATAAATGTACTTTGCACATACTATCTGTTTCTTGAACGATGGATGGATTCTTCTCAAGTAAAGCCT
>V300016263_L3_WHPEAkcfEAAARAA-541_1_paired_trimmed_paired_merged_contig_73022
TGCTTAATCAGGCTAAGGTTTATACAAGATCAAGCAGGAAAGATTTGTCCTGGGGCAGATTTCAAATCTGGCTTCATCTTGGCTATCCTCAGATCAACAAAGCAAGACCCAACTGATTTAGCTTCTATGCCGACATTATGCTTTTGACCACTGGAACATATACCTAAACCCTATTGATGTTTCCTTGAATGCTGTATACAAAATCGCAGTGTCTAATTTTTGTTGAATACA
>V300016263_L3_WHPEAkcfEAAARAA-541_1_paired_trimmed_paired_merged_contig_73023
TGTCGGTTAAATTTCCCCTCTTGAAGGTAACAATTTTTAACATTCTTTTGCATGCTACTTCCAGATTTTGTAATGTGTGAATGTGTTTCTGTGCTAATGTTTAATTGGATGCATTATTTTCTTTAATGCATCCAATTTTTTACACCTCTTCTCTATTTCACAATTTATTTTCAAAATATTGACATTGAATTCTTTGCCTTGTATGAATTTTATTTTACAACTCTAGATAGATTGGATATTATTGGTTCAGACTTTATTTTACCCACAGTTAAGTATCAACGCTATACTGATTTCAATCAAGCAAAATAATATTGCTAAACAAACATCTTGGCTACTATACCATCCTGCTCTAGTTTTTAAAATGGTGTTTTCATGTAGAGGAATGCTTCATCTTCAGAAAAATAATTTTGGGGCTAATATGACATATGGTTCTTTTTTTTTGTTTTTTTGTTTTTTGATAAAGAACGATTGTATTAAGATCAAAGGTAACAGGTAAAGAGGTTGGTCAAGAAGATCAAACCAAAACAGAAAACAAAATACTGTTGACATATGGTTCATTCATCAACAAACTAATGCAGGCAATTCTTGATTATGTTTTATCTCAAATTCTAAATCATAGCATTGGTTCAGACACACTGGAAACTACTTGGACACACATGATGGTGAAAACTAGGTTTTCTGTCACAACTCACAAGTGCATTATATATTCTTATTAGTAGTTTCCAATGATTGATCCACTGTTAAATAGTTGTGAATTCTACTGTTTTTCATTTGTTAGAAGAATCTCATTTTCTTCCACTTTTTAACTGTACATTTAAATGTAAAATTCTGGCTTTTTATTGCCATATAGCTTTCTTGGTCATTTTAAGTGAGGCCTTTGCATAGATTTAGTGTTCTTATATCAAATAGAGAAATGAAATAACAGATTTTACAATGTGTCCTCCTTTAATTTCCTTGGCAAAGTTTTCATGGCTCAAGCTAATTAACGCACATTTCATACAGCGTGTTTCTAGAGTTTACAAAGA
>V300016263_L3_WHPEAkcfEAAARAA-541_1_paired_trimmed_paired_merged_contig_73024
GCACTGGTTGCTGTTCCAGATATGAGTGTAGATGCACTAGCTGTGGTCCCTGGGAACAGGAAATCAAGGCGGTTTGATATTGGACAGCGCCGAATTCGTCGACCTTTCTCTGTTACGGAAGTGGAAGCACTTGTCCAAGCGGTTGAGAAACTTGGTACTGGAAGGTGGCGTGATGTTAAACTACGAGCTTTCGACAATGCTAA
>V300016263_L3_WHPEAkcfEAAARAA-541_1_paired_trimmed_paired_merged_contig_73025
TAGATAAACAAATTAGCACCAGCTGGACCTTCAACCTGACCCCCAGGGCTTTTACTAGTGCCAGGCGATGCTGGGTTAATGTTGACAACTGTAGGTGACACTGAACCAGGTGAACTCAATGGCTGGTGGCTCATTATTCCTCCAGGATACACCATCGGATGCCGAAGACCTGGAACCGCATGATAAGCAGAGCCCACATAACTCGTAGGAGGCATAGGAAAATTTCTAGGGGCAA
>V300016263_L3_WHPEAkcfEAAARAA-541_1_paired_trimmed_paired_merged_contig_73026
GTTAGGGTTCTGGCTTGGCCGCTGAATGGGGATCAAAAGGTGAATGCAGAGGCGGCGTGGAACGGAGTTAGGGTTCTGGCTTGGCCGCTGAATGGGGATCAAAAGGTGAATGCAGAGGTGGTTGTGAGGAGTGGGGTTGGGATTTGGGACAAAACTTGGGGTTGGGGTGGTGGTGATCGGATTGTGGTGAAGGGGCAAATGATTGCTGATAAGATTAGAGAATTGATGGAGAGTGAAGATCCGAGGGTGGAAGCTGAAAGGGTTGGAGGAGAGGCTAAGAGGGCCGCCGGAGACGGTGGTGGCCGGGACAAAATGTTCAAGCAGCTAATTGAGAATTGGAAGAAGCAACATGCATGAGGCATGTCTTGGCAAGCTTTCTCTGTTTTCTGAGTCTGGTTTCTGTTTCAGTAATAAAGGCAAAGCAATTTTCTTATGAAAATTATGTGTCCTCAATACAATAAGAAAATTATGTGTTCTCAATACTGAATTTTCACGAGAATCATTCATTTTCTTAATTGTCATTTAATTATCACAATTTAGCGGGCATCGAAGTGGACTTTGGGATAGCTACAAGCATTGTCCAGTAAATAATATATACACGTGCTATACTATGGATGAATTAATCATATTACGTTATAGTGTGACAGTTGTATTGAAAAAATACTCATATTTGTAGTGACTAGTAC
>V300016263_L3_WHPEAkcfEAAARAA-541_1_paired_trimmed_paired_merged_contig_73027
AAAGAGCAGCATCAGCCATGCAAGTTACATGCTGCACTCCGACTTGTACCACCGGCTTGCTAACCTTTCCTTCACCTTCCACGGTCGACCCCGTCACGAAACCTTTCACGGGTGACCTCGATTTCAAACCTGAATCTCTATTTAACCTACTGTCGATGCAAAATTGTCCGCCCTTTTTGACACTCAGTGTACCTTCGGCAATGGTAATGCTGCTGCTAGGCCCATTGTCAGTGACAAGCTCAAACTTGTACCCCAAGCCATCAATGGGCCCTCTCTCGCGCCATGCCTCAAGACGGCCCCATGGCTTCCAACTGCTGATTGAGAACCCATGGGGTCGGAGGATGAGCCACGCTCCAGGGTTTGACCTGGATACGCGGTCAGTGCCCGGAGAGGGTACAAAGGGAGTGATCATGGAAGCGGCCGCCACAGGCGAGCCGGAT
>V300016263_L3_WHPEAkcfEAAARAA-541_1_paired_trimmed_paired_merged_contig_73028
TTTTGTACTTGTTTCACTTGCTTTGGTTTGGTTTATGAGTTTCTTACACTAGCTTTTAGCTGTTAGTTTCTGGTTTTCCTTTTCTATTTTAATTCATGGCATTAAAAGTATATCTTAAATCACAAGTTAATAACCTTTCCTTTATAGTATAATATTGACTGGATTAGGATTTCTTTGTTGCGAATCTTGCGATTATACTAAATTGAGTTATAAGGTTGCTTCCTTCATAGAAGGGAAATAAAGTAGAGCCGAATAGATATTTCATTTGGTTTAGTTGAAGTGATGAGTTGAATGGTCTTAATTTTATATGTTAATTTTCGATGTTTGAATTCGTAGTATCGCGGATCATTTTCTTTACTTACTGCCATTGTATCTGTATTCTATGGAACTAACTAGTTTAATCGCGTTTTGGTGATTGAAGCTGTTTCTGAAGTGAGACA
>V300016263_L3_WHPEAkcfEAAARAA-541_1_paired_trimmed_paired_merged_contig_73029
CAGTCTGAGAAAACGGACGGCTAGGATCATCCGGGCACAAAACCCCAGAGGGAGCAATGGAGGGTTTAAAGTCATGGGCTTTATCTTCCGCGCCGGCGTCGTCGGAGTGGAAGTCGAGGATGCCGTCGAGCGAGTCCAGTGACTCCATTTCTAGAGAGAGAAACACAAGGGTTTTGGCTTGGGGTTGGTTTTTGTAGAGAGAGAGGGGTTTGTCAGTCTCTCTGGGTTCTTTTTATTGTATTCAAAAACTATGTTATCTGAGAGAGAGAGAGAGAGAG
>V300016263_L3_WHPEAkcfEAAARAA-541_1_paired_trimmed_paired_merged_contig_73030
TGCAGGGAGCATGCAGAAGCAAAACATCCCAAATCTGATGTGTACACATGTTTCCCTCATCTTCAAAAATGAAAAGTTCTTGACCCGAGAAGAATAAATTGTAGAAATGTGTGTGAAGTTCAATGTGGAGGTTCTGCATAAAGATCCTTTCTAGACTCTTGGATGTTAATTAGCTGACAACTATTTGGGGAATATGTTATAAAAGGGCTTGTTTGTTGGTTGATTGAAAAAG
>V300016263_L3_WHPEAkcfEAAARAA-541_1_paired_trimmed_paired_merged_contig_73031
GTGATATATCATGAGCGAATTCTTGTTGAATACAATGCTGATCTAAGGATACCACATTCTGAAAAGTCGATAATTTGCAGGGTCGGAAAACAATGGGAAGCTTGTCAAAATTTAAGCACTCGACAGAGCCTTCAAAAATTGATGAGGACGCACATTCCATGTCTGGACCACTTTTCATAAACGTGTCCTCACAAAATGTCCAGTTTCTCCAATCAAGGAACACAGCATCATCCTGAGTCCTTTCAAACACATGAATCGGACCACTAGTGATCTCTTTATCCTTCCTCCCAACGTAGCTCAAATCGACATCAACTTCAGTTGCCTCTCGCTTTCTTTTTCCAGCTTTACAAATTGAGAAAAATGGATGTATTTGCTTTCCAGAAAACATTCCTGAAAATATCCGTGACGTTTCCTCAGCTTTCAATCTAGCCTCTAGCCTCAAATCAGTGACGACTCGAGGCGCATCTTCACTCTCCACTTCAGTTCCATTAATCTTCTTCTTCGGCGTACTATTCGTGGATCGCTTACCGTCCTTCTTCGGGGCTTTAATGGGAGGCGTCTTCTTTCCCCTTGACTTCCTCTTCGTTTTACTTTGACTCCCACAGAAGTCCTCGTCGTCGCCGCAGTCGTCGTCACCAGCATTACCTCTCTCGGCCTTCAGATCGCCGTTTACCTGGAGCTGTTGCTGGGGTTTGAGAGGGAACAATGTGGTCTGGACCAGTTTCCGGCGAACTTGCCGTTTAGGCGTCGTCGGCGACTCGTTCTGAGCTGAATCGGCCATGGATTGGATTGGGAATTGGGAATTGGGGGAATTGGGGGATTTGGGATTGGGTGGTGGAATTGAAATAGGGGGTTTTGTAGGGATTTTAGGGATTTGGGGAGAAAGACTGGTAGAGTTTGAGTGTGTAACGGAAACGTGATCTTACAGAGAAAAAAAAGGGGTAAAAAAGAGAGGATAATTATGGGGGGAACGAGGACGTACTTCCCGCCTTTGCGGGAGGGAAATTCGTTTTGGCTTTTAGATATTTGATGTTTATGTTAATTCAAATTA
>V300016263_L3_WHPEAkcfEAAARAA-541_1_paired_trimmed_paired_merged_contig_73032
TGATAAGTAGATCGATCATATTTTATATTGGATGAAATATGTACAGAGGGAAGATATAGCAAGAGCTGCAAGATTCAGTCATGTGTCGCTACGATTCGTTAAGTAAATTAAGAGCCTGAAGGAGCAGATACTCATGCTTTCGCACAGGGTTTAGGGGTGCTAACGACCGACCAAGGTTTCAAAGGAGTCTAATCCGTCAAATTGGGGTGCCAATTTTGGCATCTGAGTGGCGTTCACCTTGGCCTTCGCTTTTGCTACAACATCTTGGATGGTTGCTCGAATCCCAGCTCCGAGTTCCTTCGGTTGGTAATGGTTTTTGTCGAGGAAATATATCCCGGTTGCGGCAGCAACTAGAAAAGGCATCGACACATACACAGCCATTGCAGCCTGAGAAGAAATAATTGCTCTTTAGGTGTTGGTGGATCGGTGATGATAAATTTGTGGGTAAATATGTATAGGTTTGAAGTGTGAATAGAGAGAGAAAAGGTGACGAAAGAGAGGCGGGAGAGAGAGTAAAGCGAAGGAATGCGAGATGCCTTGGTGGTCAGGACAAGTAAAGATTGTTGTCAAAAGAATGGAAGGTGGGGAAAATATAAAAGAAGCTGTGAAAGAGGGTAAAGTGAGGAAAAAGTAAAGACCCAATGTCGTGATCAATATTCACTAGTAGGTAATTCCAACCAACAAGGCTCTCACCCTT
>V300016263_L3_WHPEAkcfEAAARAA-541_1_paired_trimmed_paired_merged_contig_73033
ATGCAGGTTTGGAGGTCTTTTTTTTTCTGCTATTTCCTTCAAAATAGTTTTCTCTGTGTTCCTTAGGTTTTTCATAGTAGACACACAAGTTTGTTTTCCCTTTCTTATGTGTGTATGTGTGTCAGCCCAGTATTCTTGCGCTTTACAATTTGAAGCATGCTACCATGTAAGAAAATACTCGATGCTAGCAACCTGTGGAAACCTTTGGATTTGAATTAGTTCTCTTCATAATATTTATTGCTCAAATGTTTGTATGTGGTGTGTTGCATGCTCGATGGAGAAAAATGTGTTGCATGCATAGCCCAATTCATGTTCCAATCTAGGATCTCTCAATATGGCAGATACCTTATCCATGTTTATTGGACTGCAAGTAGTGTTTGCCGATTGGTTCCTTCCTAACTCTTTAAGTGTGCTGGATGGCCCGAAATTTTCAGAACTTTGTAGGTCCTTAAATTC
>V300016263_L3_WHPEAkcfEAAARAA-541_1_paired_trimmed_paired_merged_contig_73034
CAGCATTCCTTTCATAACCAGCACCTGTAAAAAAATAACATGCTTGTAATAATTAGTCCGTTGCTTATGAACCAATGACCACATACAAATCTATGAAAGAACAAATTGATATCTGAAGTACACATCTTAAGCTGTTAAGTACATCCACCAGACTGAGAGGTATAGGGATACTATTGAATATATGGACACAATGCAAACGCAAAGACATAATGATCCAACACTCCTCAAAATAGTGTAATATGCCAACCCTTCAAATATGACCAACTCTTTAGTAAACAATCCCTCCTAATTCCCCAACCCACAGTGCTGCTCAGGATATTTTCCTTGTATAGGTACTTATTAAAAAGAATGCATTAGACTCGTCCACAAGTTTGATTATCGCATAGACCTTGTATAGGATGTTAAATAAACTTACCACGGTTACCCCAACCTCTACCA
>V300016263_L3_WHPEAkcfEAAARAA-541_1_paired_trimmed_paired_merged_contig_73035
TTCAAGAAAATCAAGGGAAGTTGCTGGGTTTGTGGAAAGCAAGGCCATAGGGCTCAAGAATGTCGCCATTGAAGGGATCAAGGTCCTGGAAATTAAGGCAACAACAACCGTGCAAACCTGATTGAAAACAATGTGGATGCCTTAGCTGCAATGATTTCTGAAATCAACCTTATGTCTGATCACGCTGATTGGTGGATAGATACCGGTGCAACTCGCCATGCGTGGTGACAGAAATATGTTTTCTTCGTACCAGAAAATCGAAGGAAATGAGCAGCTGTTTATGGGAAATGCATCTGCATCTGTTGTGGCTGGAATAGGAAAATGTGTTCTGAAATTCACTTCTGGAAAGGAATTAACCCTCCTTGACGTGCTGCATGTCCCCGATATAAGGAAGAATCTTGTTTCTGTTCCTATCCTTAGTAATAAAGGATTCAAATTAGTTTTTGAGTCTAATAAGTTTGTACTAACTAAAGGGGGAATGTTTGTAGGGAAGGGTTACCTTGCTGATGGATTATTCAAACTAAATGTACTTGTTAATGCTA
>V300016263_L3_WHPEAkcfEAAARAA-541_1_paired_trimmed_paired_merged_contig_73036
TGACATGTTGATTTAGATTAAAAAAGAGCTCCTCCTTCTTCATAGACCTGCTATATTCCTGATTAACAAGGACACTTTGCAATGATCGGTGTAAGGCAGAAGATTTAAACCTCAAGCTGGTATGTTGATCCAATAATGCAGGATTCTCATGAACCCATAAAAATTCTTTTGTGCAAAGAACTTCGTAAGAATGTTTTAGAAAATATTCATCCGTTCTTATGGCATCTTTCATCACACAAAGCAGCTTATCCTGGTCAACGGTATCATAGGCTTTTGACACATCGGAAACAACAATAAATACATCAGGCATCATTGTCGGTCCATTCTTTAAACCCATCACAAATGGGCATAACTTTCGGTAGACATCATTGTAATCAAAAACTGATGAACCTAACTTCTCTGGCTCCTTCAACCGTATAGCTTTTAGAACAGCATGCGTATCACAAAGAACGCTATTGACAGACTTGAAATATTCAAATTTGACCCTTTTCTGAAGACTTTTTTTCCTTCTTACTATGCCACTGGACTGCTCTGCCAAACTGAACTCCTTTCGTGGCATTTTTGATGATGCTTTTAAATTTGCTAGCAACCGCACTCCACACTCTTTTGGACAAATCCGAAGCTTTGAAAAACCAAATAATCTTTTTCTTATAATCCTTCTAGTTGTTGCATCATCCAAGCAATAATACCTCTGATCTTTCATGCAACTGATAGTCTTATTCTTCACCTTCTCCCAAACTGACTTTCGATAGTAATATACATCTTGCCTCCCGTGCTCACTTTCGGTGATATAGAAGTTGGCTTGCAACAAAGGGACAATTATGGATGAAAAGAACCAATAAATCCAGCTTTTCAAGACTTTTTGTTTAACGATATGTGCAGCATCATTCAATCTAGGGAATCCTTTATGAATGTCTAATCCTTTTCCACCCATGTCTTTTAGTGCCTCATTATTCATGCTGCAGAAATACTGTTTATTTGATAGGAATGGGAACCTAGATGTTTTCAGTTTATGCATACATTGCCGTAAAGAAAAAATTTCAAATCTTCTAAGATGTATGAACTTGGAAATATTTCTCCTCAATATTCTCCAATTAGAAGCAGTTCCTAGCAAATCTGAAGGAATGATTCTCTTACAAACAGCCCACATAAACGAGACCACCTGACTTTTCAAGCAATAAGACTTAATAGCCTCGGAGTGAGAATCAGTAGCATCTGGAGATGAAACACCACAATGCTTGTCCAATAATCTTAAACTATGGCAATGTTGAGCTCTACGTATGAGAGTCTTAAGCAACTTAACAAGGGAATGATACAGGCATGCCGATCCCATGAGACAAAGACCACTTCCACGAGGACATATCTTTGACATAGCACTTTCTGTGTCAGATATGCCAAAAATACTCTTAACAAGAAATTCTGAACCAACAGAATTTGGCTTTAAAGAATTCAGAACATGTTTTCTTGGGAAAACTGATGAAGACTGTTCCAGGTTAAAGAACATGAATTTTCTGTCAATTTGAGCCCCTTTGGCAACCTTTCGCGGAATGCGTAACCCCAAACAAGAGCACTTTTTATGATGATGAACTGAGCTATATGAAAGCCTGCTAGATAAGCTTTCTTTATCACCGATAATTGTTTTGGAAGGATCCTGAAAGTTGGTTTCTTGAGAAGGTAATAGCCTACGCTTCTTGCGGCGCTGCCAACTAAATGGTCTTGCACGCTTTTTAAGCCTTTGGGAACCCTGTTCAAGTTCCTTATTTAAATCACCTTCATATATGTCGGTAAACGTGCTGGTTCCATTATGACTATGCCTATCCTTACAAACACTGCAGCAGCCACAGCAGGCAGCAGAACCAACGGTTTTATCACTGCTAAAAGAACTAAGGTGCTGTCTCTTCAACAATAAGTGTACATTATCTTCTCTTTCCCTCTTTTTCCGGGGTCCATACGACTCAGGCAATGACTGTTGCCACTGTGGCTGTGGCGCGCGCTTCAACTTCTTTGGACACAATTTACTGATTGGCAGGCCTGTGACCTGCTGGTGGTTTGTACGCAGAAGTGGCAAAAATATCGATGCATTCCTTAGTAAATAAACCATAATGCCATCCCCAACCCTTTCTAAGAGAAGACACCAAGCCGACGAAGTTAGAAGCTCCACAATGCCGCTTGACTGATTAGACTTATCATAACCACTGTATATCACATTGGAAGACACAGGTTGCTCAACCATCATCGCTTCAATCACTGCTCTAACAATC
>V300016263_L3_WHPEAkcfEAAARAA-541_1_paired_trimmed_paired_merged_contig_73037
AGTGGTACGCAACCTAAGCCAGTTTAGTTTTGTTTTTTTGCTGTTATTGGCACTTTGGAAAGATCATCCTACACTTGCCAAAGCGTAAATTCTTCATTACATTTTTATAACGGATGAGTGCATATAACATTTTTAGATTGCCAATAACAGTTCTCTTTTTTTATTTGCTTTGATTTTTATGTGTGTATATATATTTATAGCTGAACTTATTTGTCTGATTCATAGTGGGCAGATTTTTGTAAAGCAT
>V300016263_L3_WHPEAkcfEAAARAA-541_1_paired_trimmed_paired_merged_contig_73038
GTGAAATTGAATTTATGAGCAATCACATGCAAAGAAAATGAACAGTAAATTACAAAGACTTCTCGTTGAAGTGGAACTAGAGTCAACCACAACGTCAAAATTATGACTCTGACAAAAATAACGGGTCAAAATTGACACAATAAAAATTAACATGGATAATAGTGAAATTGGGAATAACCCACAGGGATCAACCATGAAATTTAGCCTAACAGATATAAGTATAACGGCGCCGAAAACTAAACAGATACAGAGAAAGAGAGGGAG
>V300016263_L3_WHPEAkcfEAAARAA-541_1_paired_trimmed_paired_merged_contig_73039
ATATCCAGGTGTGTCCGCTTATGATTGTTATCCTTAATTTATTGCCTTTTCAAAAGAAATAAATAAATAAAAATAGAATGTTCTTCATTTATAGAGAACTTAGTGTGTTGGTGTGCAAAATATTTTACGGTGTAGAATATATTAGACCTAAAATGAACTATTAAAAGCACATGTACAGTTTTTAAGTGTGCTATCATTTAGAAAACCAATTGTGTAGAAAAGTCATTTCCTGCCATTTTCCATTGCGTATAATATTGAAGTGAATTTGAAAAGCTGAAATGGAAAATAAGAGAGATCAATTTCTATCAATGTATTTTGATATAAAGCAAATTGTTACAGAGTAGAATGAAAGAGAAGTTATTTTTAATTTTTGATAAAAGGTTCTAAACTCCCTTAAGTTGATATTCTTGCTTGTGAAATAGAATGGCCTATGTGCATATATTTGATTCATCTAATTAGACCACATTTAAATATTTGATTGTTATTGGGGGCATCAAATAAATTTGGACTCAAGGACCTGGATCCAAATATCCCTTTATTTATTTTCTGGGAAATTGATGGGAACAACCTGGGCTTGCACCAGGACAAGCCCTTGGTAAGTAGAGGATTTTAGGAGTGAGATGTCCCTGTAGGATCTGCTTCTGGACATTCTGCATCTGTAACATTTTTTGACAAAACGGATAATCAGATGAAATTCTTTTAATTTTAAAAATTTGGTGGTTGTAAATAGTGGTTCATGATGACCATTTGTTTCATAGTATGATTGCATTGTTCTTATAATTTCCTAAATTGAAGTATTTACAATTATGGTGAGATTTGAATCCTAGTAAGTTCTTTCCAACTGAACATATAGGTGTTTCCTTCTCGGGTTTTCAT
>V300016263_L3_WHPEAkcfEAAARAA-541_1_paired_trimmed_paired_merged_contig_73040
AAGTCAACTGGATTAGTGTCTCCCTAATCCATACAAAAAGAAAAGGGTCAGTGTGAAAATAATGCTGAGAAGCAGCCACAGTGCACAAAAGCGTAAGCTAATGCGTCATGACTTGTACATGTTCTGATGCACACTTTAGTTCCCCTTCAAGACATGGTGATTTATGAGTCAAACCAAAGCCAAACGGTGTCATGAACACAAAAAAAGATTGTAGAAATGATATAGCAAGAATATATCAACCTTATGTAAAATTTCCTGGTGCAG
>V300016263_L3_WHPEAkcfEAAARAA-541_1_paired_trimmed_paired_merged_contig_73041
AAGTCAACCGGATTCGTGTCTCCCTAATCCATACAAAAAGAAACGGGTCAATATGAAAATAATGCTGAGAAGCATCAACAGTGCACAAAAGCATAAGCTACTGGGCCATGACTTGTATATGTTCCGATGCATAAAATTTAGTTTCCCCTTCAAGACATGGTGATTTACAAGTCAAAACAACCAAATGAAAGCAATGCGATGAGTAATAGTGAACCAAAAAAGATGGTTATATAGAGCAAGAATATATCAACCTTATTTAAAACTTCCTGGTACAG
>V300016263_L3_WHPEAkcfEAAARAA-541_1_paired_trimmed_paired_merged_contig_73042
TTATGGCAAAGCTTTGATCATCCAACCCATACTTGGCTACCAGGAGGTAGACTCGGATTCAACAAAATCACCGATCATGCCCAAATTCTCACTTCATGGAAGAATTTGGAGGATCCTGCGCCAGGTCTCTACTCTCTTAAGCTATCCCCGGATGAAAGCAATTCATATATCTTACTGTGGAATAGGTCTAAACAGTATTGGACCAGCGGATCATGGGATGAAAGTTCACATATTTTCAACCTGGTTCCTGAAATGAGGCTAAATTATATCTTCAATTATAGTTATGTTACGAATGAGAACGAAAGTTATTTCACCTATTCTCTTTATGATCCGAGAATTGTATCTCGATGCTCCATATCTGCCTTGGGGCAGATTCAGCAACTAACATGGTTGGATTCTTCCAAGCAGTGGAATTTGTTTTGGGCTCAACCAAGACAAC
>V300016263_L3_WHPEAkcfEAAARAA-541_1_paired_trimmed_paired_merged_contig_73043
CATGTTCAGTTCAGGTGCTGCAAACAAAAAGCATATGTTGAAATTTAAAGTTGATAACAGTTCATGTTAAAACATGAAAGCCGAGTCTCTCAACGCTTGTACATCTTTCCGAGTCTACGAAGAACATTCGAGTAGAATTTCCAATCCGGATGAGTAGGTGAAATTGCAGGCATTCCAAAAGGGTTTCCCTTCACATAAATTTGCACATCTTTTGCATCTGCAAGGCCATCCAAATACTTCCCAAGTTCTCCCTTTGGATCTAATTCTTTGTCGTTGTCATTCCTAGCATCATATGACTCCAAGAAGATACCTGTGTTAGGAGGATTCAATAGAGCCTTGTAAGGTTTGTCATCAATGGAAAGTGTATCAGATTCTGAATATTTCCCACTAAAATAGCTCCACACTTTGTCCAGTTCTTTGAAAAATAGAGGCTTGTTTTTATTCTCCAGCGACTTCAACCCGGAGTCAGTACATTCATGTTGATCCCAAACAAATGACAGTCGTCTTCTCAGCTTTCCCATTACACAATCCAAAACACCATCCACATTTTTTTCTTGGGCAGAACTCCATATTCCAACTTCAAATCTTTCAAGGCAAAATTGCATGAATTCCTCACAAAATGGTCTCTTAAAAACCAGATAGCTTCCATATGTGCCATCAGGAGTACGATTGCTCGGAATTTCTGTCTTGGTGTGGATGGAAACTCTGTGGACTATCAACCCATTGAGGCTAAAGATTACAAGCTTCTTCCTTGATCCTATGTTTAGCTTCTCCAGAGAAAGGCCGCAATCGCTTCCGGTGTCTTCGTTGCCATCATCGTCGCCGTCATCGCTGTCATATTGATGCTTGTTTTTACAGATCTTTTCATCAGCCATTGTTCAAAGCAATGATGTAACAAGTAGCAATTTTGCCGA
>V300016263_L3_WHPEAkcfEAAARAA-541_1_paired_trimmed_paired_merged_contig_73044
TACTGGCACCAAAAGCGAAGCTGTTCAATCTCCGGCTTATTCTTTTCAACGGTTTTGTAGCACTCATAAGCTGGATAAGCATAGCCAAGAGCCATCACAAGTGTTCTGGTAAGAAAGGATCCTATCATCTTTTGCGTACCGCTCGAAGACTAATTTGAAATTTGAACGGAATCAGCGGATTGAAAGAAGGCACTGAGCAGTGAGAGAGTTAACAGAAAACTCGAATCGCCGGACAGTTCGGAGATCGCCGCCGCAGGAGAACCGCACCGACGAAAGGCTCGAAGAACCGTTACGGTGTCGGCGGCGTAATAGACTGAGAAGGGAAGAGAGAGAGAGAGAGAGAGAGAGAGAGGTGTTTGTGCCGTTTACATTACCATATCTTATGTTTTGTTGGCTTTGCTTTTGCCCCTTTGGCGTCGGATTTGATATAGCGGTGAGTCTTAGCTTTTCGGTTCCGTCATCACGGAGAGCC
>V300016263_L3_WHPEAkcfEAAARAA-541_1_paired_trimmed_paired_merged_contig_73045
CCTTCAACTTTTCATGCACAGCTTCACACATATAACAGTACTTTTGTCAGAACATAAGGAAAGTTTACAAGCAAAGAAACATCAACATAACCACGTTACAATTCAAAGAACTTCGATATAAATTGGGAAACAACAATTTTGAAATTAAAAAAGGGTCCCCACCCAAATATCTTGCCAATGTTTATCCCAATTCCAAATACCAAAGCTCAAAGATGAGAACATAAGGAATAACCCACGCACAGGATATCAGAAATAATCTCTCTCAACTCAAGAGTCCCAGTCATTTGCATGAAAACCATGTTGACTCCAAATCACAGATGCCCAGGAATTTTATGTACTCGAGGTAATCACTACCAACATTTACCAAGTACAACCCATTTCTATCCCCAAATGCCAAGAGCCAACCAATGTTCTTCCTTAGGTTTCCACTCTGAATCACCAACTATTAAGTGGTCCTTTCTCCCGTTTGTCACTCCTCACTCAAGTGGTCTTTATTCCTACATTACGTTTCTTATTACTCTTCACTAGATGATTGTAGCCCGTATATGACTTATTTTGATTATTCAGATAAAGATTATCTGAAAACGGATTTAAATTTTGATTAGAAATATGGATTTTTGGGAAAAATGGAAAATCACAGAGAGAGAGAGAGAGGGAACTGGATATTAATTCACATTTCAAGGCACCTATCGATGCAATTGCTCAACTGCATTTTGTGGAGGAGATGCACCTTAGGAAACATCGTGCTATTGATAGAGAAGAAAATATACTCTATTATCCTTGTGCGCAATCATTTGTGAAGTGTTGTATGATGCTTTTTAACAAACTTTCTCAGTTATCAGGAGAGAATAAAAAATTTAGTAGCAACAGGAAAGAGAGTAAGTAAGAGGAATAAATCAATCTAGAGCAAGTCACCTTCTAAACGAGAAAGAAGGTGGGATTGAATGTACTTCCCATTAATCTTTCTTGAACCTTCGGGAATAACAGATTTGGTGTTTTCTTCTGCCAATTTCACCAAAGCCTG
>V300016263_L3_WHPEAkcfEAAARAA-541_1_paired_trimmed_paired_merged_contig_73046
CGTCAGAGTTGTAGATGAACTCGGTGGTCTGTAATTGAAGCAATGTGGTCGTTATAGGTAAGTTAACCTTTCCTCAGTATGCAACGACTGTCATTCATGGCTCACTAATTAATAGTGCACGGGCATGACAGGTCGATCAGTGTTTATTTTAAGTGCACAGGCTACAACGCCATTAAACTAGTTGTATCTGTGCATAAGTGTCGGCGTGATATGCATGTCAGGCTGCTTTGCAACTTGAATAAAATGGCACGAACGACAGATTAACTCATGGTTATACAAGAACATTGCAAGCTAGTGTCGATATTATTTCTGTTCTTATATGTTATTAATGTGTTTGATGGCAAGATCCCTTCGGGTAGATTTCTGATCAGAACGCTTCTTGGTGCAGGAGTTATAACATGGATACTGTAG
>V300016263_L3_WHPEAkcfEAAARAA-541_1_paired_trimmed_paired_merged_contig_73047
GTCTCGTTCCAGCTGGGTTTGTATATCAGGCTTGCTAAGAAAATGAATGTAATATTTGGATTTATGAGCCTAAAATACCAAAAGCTCAAGCTCGGTTCATTTTCCTAGCAAGCCTGATATACAAACCCAGCTGGAACGAGACAAAAACAAGTTGAGCTCGAAATGTTTCGAGCCGATTTACAGCCCTACACTTGTTTCGTTTATGAAACACATTTTCTTCCAACTCATTTTCTTTAACATTCTTGAAAATCAGCCACTGTAAACTA
>V300016263_L3_WHPEAkcfEAAARAA-541_1_paired_trimmed_paired_merged_contig_73048
CATCTTCTGCAAATGGTCATGCAGGTAAACTCCTAGTGGTTACCATTCCAACTTTTACTGTAAAACGAAATAAAGTACCTGCCTGGAAAAAGGACCGCAGCTTGTCATTTTACCTGGTTCATATTATGACGTTGTACGGCCAGCATATCAGTCGATTAGTTAAACGTTAACTGATTTGACTCGGATGATTTGTTTCTCAAAAAAGTAAAGTTTGATGCCTAGCCTCTTCTGTTATCTTTGTGTCATTTCAGGGTTTATGGTTTGATAAGGATTCTTCCTTGTGGATGATGCCATGCATGAATGTTGAACTTGCCGACTCACTAAGCAAAAGAGGAATATT
>V300016263_L3_WHPEAkcfEAAARAA-541_1_paired_trimmed_paired_merged_contig_73049
CAACAACCAACAAAACTACTGGAATAGAAGAATAGTTTTTTAATAACTGTATTAAAAAACAAAATTATAACAACTCAAAAATATCTTTGTCTAACATGGTAGAAGGCAATGTGAAATCATATCCAGCCAATGCACAAAAACATCATTCATGCTAAGATAGTGGTTACAATAACTGTTTGTGGAAACAGACACAATTTCCATGTTTCAACACATAGGATGTCACACATGACACGTTGTATTATCTAATCACCTAGCCAGGGATGCACAAGTAAACTTACATACCTGCAGAAGCAAAGTATCATCAT
>V300016263_L3_WHPEAkcfEAAARAA-541_1_paired_trimmed_paired_merged_contig_73050
CCTTTAAGAGACGAAATTTCAACACTCCTAAAGATCAGTCAAAGAACAAACGTGGATAAAGATCTCGCATACGTTCCTCTGTCTCCCAAGTAACTTCCTCAACAAAGTGGTTTCTCCATAAAACTTTCACCATACAAACGATTTTGTTCCTAAGAACTTTGTCTTTCCAGTCAAGAATCGTCACTTGAACCTCATCATAAGTCTAATCCGGGTTAATCATAAATCGTTATAGATCATGAAAAAAGCATATGATACGGTCCCAAGAGACATTCTTTAGAGGGATTTAGAGAAGATAGGAGTACGAGTAGCATATATCCAAACTATAAAGGATATGTATGATGGAGTAAGGACTGCCGTAAGAACTCATGAATGACAAACCAAAAGCTTTCTCATAACTGTAGGGTTACATAAAGGTTCATCTTTAAGTCTTTCCTTTTTTGCATTGGTAATGGATGAGTTAACGGGACATATTCAAGATGATATTCCTTGGTGTATGCTTTTCGCAGACGATATAGTGTTGATAGATGAAACTCAGGAATGAGTAAATGCGAAGCTTAACCTTTGGAGAGAAGTGTTAGAATCTAAAGGTCTTCGCCCAAGTTAGTCAAAGACAAAGTATAAGGAGTGCAAGTTCAGTGCGAATAGAGGTTCAAATGAGTTAGGGGTGAGGATTGGAGATCAGGAAGTATCAAAGAGCGATCGCTTTCACTACTTAGGATCTATCTTGCAAAAGAACGGAGAATTGGATG
>V300016263_L3_WHPEAkcfEAAARAA-541_1_paired_trimmed_paired_merged_contig_73051
AACGAGGAGAGAGAAAGTAAAGTACCGCTAAACATTAAAAGTTATAAATTCAATGTTTTCTCTCTCCTTCTGCATGTTTGCTACCGTGGGGTGATTGTAGAAGCGATGACGGGCATGCAGCTACACGGGTCTGGGATGAAATTATGCGAGGATGGGTCTCGAAGCCGGAGTTGGTGAGGAATGGGTTGTCGTCTGGCAAGACCGTATTTGGAACTCGTTTGGCGCGGCGCTCTGGCGTCTGTGATGGAGAATCAGGGAGAAAGA
>V300016263_L3_WHPEAkcfEAAARAA-541_1_paired_trimmed_paired_merged_contig_73052
CATCATCTTCAGCCAAGACATCCCTATACATTTGATATGTTTCTGTTATGTTGGCATAGTCATGTTGTTGAAGAATAGGTTCTTGTTCACCATGGAACACCCAAGTAGTATATGAAGGATCTATTCCATTCATAACCAAGTGTTCATACACAATCGCAGGTTGTTGAAAACATTGGTTTTGACATATTATACATGGGCAAATGATCTTATCTCGATTTCCTCCATATTCTTTAGCTACTTGTACAAACTTTTGTGCACCCTCTCTATATTCTGTTGTTGGTCT
>V300016263_L3_WHPEAkcfEAAARAA-541_1_paired_trimmed_paired_merged_contig_73053
CTTCTTTCTCTTGATCTTTGATATATTATCAAGCACTCAGATGGGGTGCATCATTTCTCTCTTGCGTGTGTGGTTCAGATCGTTAACCTTTTCATCTTCTTCGTCTTCTGCTGCTGATTCTGCAGCTGGTTATGCAGACGATGTTGAAATCCCCCCCTCATCGGGAAAAGTACGATGTGTTCATCAGTTTCAGAGGTCAGGACACCCGCCGTGGCATCACCAGCCGTCTTCACCAGGCCTTAGAACAGAGGAAAATTGAAACCTACATAGATGACAGACTTCAGAGAGGAGAAGAAATTGGACCCGCCCTTCTAGAAGCAATCGAGAAATCTAGGCTTTCGGTGATCA
>V300016263_L3_WHPEAkcfEAAARAA-541_1_paired_trimmed_paired_merged_contig_73054
TTATGCCTAAAAAGATTGAACGGTAAAGACCTCTGTGGTGGAAGTGATCCACTAAGTTAAGCAAATTGTATCTGTTTGAGCATGTCAGAACGAGAAGACTAAGTGAACACAGAAACATCACAACCAACAAAAATACATAAAACAGAACAGCAGGTGAATTCAGCAAGATCGGATTGTGGATAATACCTCTCATACTGATAACTTAAAATCAATGATTATTCATTTTAATCAAAACATTTGTCACCTATAACTTTAGTAACTATATTCATCTTAGACTGTCA
>V300016263_L3_WHPEAkcfEAAARAA-541_1_paired_trimmed_paired_merged_contig_73055
AATTTCGTGCCAAGTGACAATCAGGTTTGATCAGTGAACTTGAAACTGAAAGTGCTTCACAAAAATAATTTGAGTTATTTAATTTGTACACATTTGTGATATGAATTTTCAATGCACATTTTTACATGAATGGAATATCGCTTTATTTCATAGGATAATCATCAGAACTTGCATATGAAGACTTGAATATATAGTCACCTACTGCAGCTGCTTCAAAGCATTAAGCCAAGGAAGAATTCCTGCTCTAGTCCCAAATTTCGTAATCCTAACCCTAGAAGAGTACTGATCCACAAAATTTGAATTTTCTGTTTAAGATGGTGGCATATTCCTGAGTTCATATCATCTTCTTGTGACTTTATGAGTTGTTGTGGCTTGGTTGGTTTCTTTGGAGTTGCATTTTCCATAAATAAAGCTCTTTGACATCTCATTTTTCCTAGGCCAGGTCTTATCCCTTTAGCAGACCTCTTAAATAGTGTGTCCGAGTCTTCTTTTCCACAATCTTCCGCACATATTGCGGTACACAATTGTTGACAGCATGACTTTAGTTCTATTCTCAAAACTGAGATACTAGACTCTTTTCTTGAGTCCAAAACGCTAGAAGCTGAATTGGCAGTAGAAATTTGGCACCAATTACTATCACTTGACAAGGAACTGTCTGAGCATTCTGTTTCACCAAGTAGTGCCTGTGTTGTGGATGAAGTGTGGACCCCATTATCATCTTGATTCAAATGAGAACTGCTGCACCAAATATCAGATGGATATGTAGTGTTGCATATGTGTTTCTCCATTGGCATGCCATCGAGTTTATCTTTTATATAGTTACATCTTGAGGAAATACTGTCATAATCCTTCAAATTTGTCGGAGTTTTATTAATAACCACTTCTTGCACGGACCTCTGAGATCCCTCCACACAAGCATGCTTCTCCAATTTGTTGTGGTTGATAATCTGTTTTGTTGCAAACTTGTAATTATGAACTTTCTTATCTTGCAAATTGTCTGTTTCTTTCTGTCCATTACATATATGTTTCTTCTCTGGGGTAGGAATGGCTGGAACCCATTTGTTCCTGTGAAAGTGACTCCTGGTAACATTTGCATTGTTATTTAAGAGTAGCCACTTATCAACATAGGGTTTAGGTGATGCTTCCTGTCCTGGGAGCACAACCTCTTTAGTATCGGACTCTGATAGATCCTGACTGTATTCTGTTTCACAATCTGCACTACTTTTCATCTTCAAAGCCACTAAACAGCTATTTCTGGAAATACTGCATTCTGAGTTGCTTTCTGAAGTACCCTTTAAGGGGAAATTCACAGAATTCGCATGATGGTCCATTGGCCTTCTCCTTTTTACAGGAACTCTCACTGTTTCTTCAGA
>V300016263_L3_WHPEAkcfEAAARAA-541_1_paired_trimmed_paired_merged_contig_73056
GTTTATAAAATGGATTGAATAATGAATAGTCTGGGGAGGGCTCCAATACTGGATTTGCTCTAAGAGAATCCGAAGAAGAATCATTTTCCGTTCTCTAAACTACTAGAGAATGCGTTGATAAAAAAACCCACTAAAGAAAGAAGAGGATACACATCCATCACCAACTCAATCGACCCACAAATGCAAAAGAAATCAAACACTCAAAGGCATTCTCATCATTTTTGTCCTTCCCACTAAAACGAAAAAAATCCATCTCCATACATCCCTACGTTTGGTACATGTAAAGGTGAGCCTGAACCCGAACGTCTCCCAATCCCGGAACTAGATTCGAGCCGTGTTCTCTTCGAGCATCCAGATTGTTCGAAAG
>V300016263_L3_WHPEAkcfEAAARAA-541_1_paired_trimmed_paired_merged_contig_73057
CACGAAGAGGATCTCTTAAGCTGACCTGCAAATTAAACATCTTATTTTAATAACAGCAAAGTATTATTTAAAATTTCTGTTGCACATATTCCTAATGCCTTAACTTAAAGCTAATATAAGTAGACCACAAACAAAACCAAAAGAAAAACAAAAGAGATTAAAAAGAAAGCCTCGTGGAGAATAAATATAGATTTAGGAATAATAACATACAGATAGAGGATCTTCATCAAAAATAAAGAATCACACTTTCTACTCTGGTGTTTCTTAAATTTCTTATATTGTTTGTTAAATTTCAACTATGATTTTGTGAGCTTTTAGTTGATGTGCAGGAGATAATGTTGTGTTCATCAAGAATTTCAGTTCTATACACGTAGTCCAGCAAAGTTGCCAGAAAAGCCTATGATCTTCTGTGAGATAAGTCTAGTGTCACTGTCCGTACTGATCAGCACCCCAATTTCAGATATCCCTTACCCTTCATGGCTATCAATGCATCCCACCCATATATTATATATTAAGTTTGGACTACAATGGCTTCTTCCCTTTAATAATTTTGAGCTTATAGCCTATCCGGTAATTGATATGAAAAACCTAAAAAAAGGGGAGGCTTCTTATAGCCAGAATACTAAAATGTGGACCACCTTTACGCTGAGCTACAAAAATTTAAAGGTACGCATGTTTGAGAAATCTGGAGGGTGGCTAATGGCTATTAAAGGCTATCTTAATAACAAGTAAGGAGTATAGTACTACTACTAGGTGATTGTATATAACTATAAGAAGATGATGCGCAAAATCCTTAATAGGAATAAACCCTTGCCCTTAAACCATCCAAAATCCCAATACAAAGAACACAAAAGGACACAAAAACCTAATGATAAGTGCAACTATGGTACAATGAATAGTAACCGAGCACAATCTTTTCTTTTCCTTTGTATGTTTCTGGTCCAGTCCTGTATCAACGGTGCACTAAGCAAACTTAGCACTTGACTTGCAAAAAAGTAAGCATCAATCTGTCCAAAAAGCTAGATGGATTGCTTAAGCAAAAATAGCATATGCATACATCCCTGAAAGTATTCTTAATAATCCATGGCAGAAAGAAAAATATCGGAAATGATGACGCTGGTTTACTGCATATAATACTTGTCAAATTCTAGTACTAAGCCAAAAGCTTAAACAGGGTGACAACTCACCTCTGAAGGACCAAACAAGCAAACTTTGAAGTTCCCATCAG
>V300016263_L3_WHPEAkcfEAAARAA-541_1_paired_trimmed_paired_merged_contig_73058
CAGACACCTTCTTAAGGAGGTAGCTGCCACCTCCACACCTGATATGGCCAAGATGGGTGTCCCTCCGGTCGCGCCTTTGGGGCCAACGGTGTGTACGGCTGTTGAGTCATCGACTTTTTCGGTGACGCATCTTGTCCTGAGCGCCCGATGGACTCATCGACCCCTGACTTCTAAGGAGGCTCAGCCATCTAGTGAAGCTTCCTCTATCCATGGAGAGGGGTCCCAAACAGGTCAAAAAAAAAAAA
>V300016263_L3_WHPEAkcfEAAARAA-541_1_paired_trimmed_paired_merged_contig_73059
TTGTTGTATTTGACAGCCAAGTTCTTCATCTCCTGCAGAAGCCAAAAGAAAAAAGTTCATCGTGACTTTGGGCGATTAAATTTTAGAGGACCTATAATCAATGCAAACCAGCTCACACTTTGAATTTCCTGAACAAAACATTCCAACAGTCCCTCTAGCAAGAGAGGATGGACCTATAGTACAAAGGGTAACCTCAAACCTTTTCGAAAATTAATTCTGGCAGGTCCTTATAGTTTTTATTCTGTGAGGACATGGACCCCTAACCAGGCACACAACACTGAGACAGGTCTCCATTGGTTTTTTCTTAAACTACAATCCTAGATTTTTGGACAGTCAAAGAAATATCTTGACCTGCCTAGCAGACAACCAGATTTCATGGTTTAAAACTTGCATAAACTACTCCTATGAACATTCTACCACATGAAAGTTGTTACGGCAGATTATCAGGCATACGGTGGCCCTAAATTGCTTTCCTTATCATCCACCACCTACTACTCACCTTCAATAGAAACCATTACCAACGGATGACCTCATACTGATCAAGAAAGCAAAGTGCACGTGATGCTAATAGACTAACTTGGTTCCATGGGTAAATATCACTAACATGTACTTGAGCGATAGACACCCAATTCAACATAAAAATTCAATAGCCCAAACCACCACACTTAAGGTTCACAAAACCTTGCTTACCTCCACAGTTTGCTCATTTGTCT
>V300016263_L3_WHPEAkcfEAAARAA-541_1_paired_trimmed_paired_merged_contig_73060
AAGGGAAAAAGCAGATCTTATACGATAGAAGTTTCCTTTACTAACACTACGGCCTAGATTGTTGTTGTCCTTTAGAGGATCCACTATGTTGAGGAACTTAATTTGGAATTCATCAACTCTAGCTGCGTTTGCCACCACTGCATCTGGAAACGCCAGCCTGCACTCTCTTACAAACTCCTCACTCAGGAGAAATTCTTCCTCCTCGTTTTGGGGTGTCACTATGATTTCTGGAAGGGAAGA
>V300016263_L3_WHPEAkcfEAAARAA-541_1_paired_trimmed_paired_merged_contig_73061
ACGACAGGCAATCAAGATAAGATGGCAACAACTTCAAAGTTGAAAAACCTCAATAACATCATGAACAGGTAGCTCTATATGACTGCTAGGTGAACACCTTAACATCATAAAATTCGAAGTTACAGGTTTAAGCTTGGCCACTTAATGGACCATTTAACAGAGAAAAATGTGAACATGCAGCCAAACATAAATTTAATCGATGTAAAACAACTTTATATGA
>V300016263_L3_WHPEAkcfEAAARAA-541_1_paired_trimmed_paired_merged_contig_73062
TATCTCATATAAAGTTGTTTTACATTGATTAAATTTATGTTTGGCTGCATGTTCACATTTTTCTCTGTTAATTGGTCCATTAAGTGGCCAAGCTTAAACCTGTAACTTAGTATTTTATGATGTTAAGGCGTTCACCTAGCAGTCATATAGAGCTACCTGTTCATGATGTTATTGAGGTTTTGTCAACTTTGAAGTTGTTACCATCTTATCTTGATTGCCTGTCGT
>V300016263_L3_WHPEAkcfEAAARAA-541_1_paired_trimmed_paired_merged_contig_73063
GAGATAGAAAACGTGTGGCTCATGTGCAGTGGAGTTTGGAAGTCAACTTCCCAACAAGAAAAGATCTAACGGTTTCCAGCACAAACCAAACCGAAATGAACCAATCAGAAACCGAACCAAACTAAATTGTTAATTCAGTTTGGTTTTCGGGTTTGGCGTGCAGCGAACTGAACCAGACCATAACCAACCCTAGTCCATCGAACTTACCATACAAGTTCTTTCTGTCGTGGAGGAGAG
>V300016263_L3_WHPEAkcfEAAARAA-541_1_paired_trimmed_paired_merged_contig_73064
GAGATAGAAAACGTGTGGCTCATGTTAAGTATTCCGATTTTTCGCCACCATCGGCCTTAGTCTCCTTCGCGGCCTCAGCCTCCTTCGTCTCCCTTGCGCTTTAGTATTCTTCATTCACACCTACAACACTGTCATCCACTTCGTTTTGGTGTTTCTGTGAGTTTTGTTGATGATTTGTGCAGTGGAGTTAGGAAGCCAACTTCCCAACAAGAAAAGATCTAACGGTTTCGAGCACAAACCAAACCGAAATGAACCAATCAGAAACCGAACCAAACTAAATTGTTAATTCAGTTTGGTTTTCGGGTTTGGCGTGCAGCGAACTGAACCAGACCATAACCAACCCTCGTCCATCGAACTTACCATATAAGTTCTTTCTGTCGTGGAGGAGAG
>V300016263_L3_WHPEAkcfEAAARAA-541_1_paired_trimmed_paired_merged_contig_73065
GACTTGCACGATGTACAATGAACGGACACGACTTCAGGATTCTCACGAAGAGGATCTGGAGAGGATCCTCATTCAAAATATCCAATCCGAACTTGAAGCAACTAAACTCATAGTCAACAAAGAACCCGAAAATGAAGGGCGTTACGGAAAGGGTAAATGTGGATGTTGAATACCGGTATATGATTTGAAAGAAGACACCATCAAACGGTTAGAGTTACGGTGGCTTAATCGGACTTTTACAGTTACCGGTAAGGCTCGGGGTAACGAAAAATGCAGTACAACTAAAGTCCAATGCAAAGGGCTCTTCTCTGTGAAGTTACGAGTATCCTGTGATTGATATTTAGTCCATTAACTAGAAGAATGGGTGAGCACTGGGGAGATTGCAG
>V300016263_L3_WHPEAkcfEAAARAA-541_1_paired_trimmed_paired_merged_contig_73066
TTTCTTCTCCATAGTTATCCTGCATGTCACAAAATTAAACATTCAAACCTAAATTCGAACAAAGAACTCGAGGAAGACTCGAGGCCACGCTTGGTATCTAAGATTAGATTTTAAGTCGAAGTACGTTGAATGAATGCTCGATTTCCGAATTTTATTCAAGTTGAAGAGATAAAATGGATTAGTCATGGACGAAGCTTATCCTTCCAGTATGCATAAAATGGTAAAGATAGCAGAACCATATAACTAATCCGTCTTATTCGTTCAACCTGGACAAAATTTGGAAGCAAACTTTCATTTCTCGCTTCAACGTACCTTGAAACTAGCGAATTAGCTAATCGTGTTAGATCCTACATGCTAAATGTAGCCTGGAAGAACGAGATAAGTACAGTACCTGATAAAATGAAGAATGTT
>V300016263_L3_WHPEAkcfEAAARAA-541_1_paired_trimmed_paired_merged_contig_73067
GGCCCAAAACGGTGCGTCTTGGCCGGTACCGGATCCAAAAAAATGGCTTTCCTTTTTTGAGCTCCCGCTATTTATAGAAAACAGCAAAGATCCGAGAACCCGATTTCCCAAAACGGAGCCAAAATACTCACCACATTCCCCAAAGATTTGCTCCAAAACTCTCGCGCTTGAAGATTCCCTCCAAAAATTGCATCAAGAACCGTAATTTCTCACAGCAAAAACAAAAATCCCAAATTAAAAAAATTTGAAAGCTCCGATCTTTGCCGCCA
>V300016263_L3_WHPEAkcfEAAARAA-541_1_paired_trimmed_paired_merged_contig_73068
GTCAAGGTTTGGTATTTCAGTAACAACCACTGGTACTTAAAATCTGAAGTTAGATACCCAAGACAGGATGGTGTGAGGTTTGTCTGGAATCCAACAAAGTCACTGCAGTTATTATGTTGGACTCTTGGTGGCCAGGTTACATCTTATGACTTCATATGGAATTCAGCTGTGATGGATGTCTCAACTGCGCTAGTAATTGATGACTCCAAGATACTTGTAACTCCTTTTTCTTTATATCTAATGCCACCTCCCATGTACTTATTCAGCTTTAAATTCCCCAGTGCTGTCCGAGACTTCGCTTTCTATTCCAAGAATTCTAAGAACTGTGTGGCTGCTTTTCTATCAGATGGTTCTTTATGTGTCGTTGAGCTTCCTGCCACTGATACTTGGGAAGAGTTAGAAGGCAAAGAGTTTTCTGTTG
>V300016263_L3_WHPEAkcfEAAARAA-541_1_paired_trimmed_paired_merged_contig_73069
CAACAGAAAACTCTTTGCCTTCTAATTCTTCCCAAGTGTCAGTGGCAGGAAGCTCAACGACACATAAAGAACCATCTGATAGAAAAGCAGCCACACAGTTCTTAGAATTCTTGGAATAGAAAGCGAAGTCTCTTACAGCACTGGGGAATTTAAGGCTGAATAAGTACATGGGAGGTGGCATTAGATATAAAGAAAAAGGGGTTACAAGTATCTTGGAGTCATCAATTACTAGCGCAGTTGAGACATCCATCACAGCTGAATTCCACATGAAGTCATACGATGTAACCTGGCCACCAAGAGTCC
>V300016263_L3_WHPEAkcfEAAARAA-541_1_paired_trimmed_paired_merged_contig_73070
TTCTTCGATATGATTCCAATTTGGCTCTGTATTATTTCTTTAAGAACATTTCAAATGAGTCTATTTGTTTCTGAGATGTGTGTTGTAAAATTCTCCTCTTTTTATGGCTTCCTACTTTAGGGCTTATTAACTTTAGAATTTGTGCCATAACGATTAATTGTTCTTACTTTTCTGAAAAATAGAAGTCTTCTTGGTCAGTCATTTTGCACTGGAATTCTTCTTAGTCGGTCATTTTTATCTGATGCGAAGACCTTTGTATCAATCATTGTTTCGGTTTATCAGTAGAAATGAATGACTT
>V300016263_L3_WHPEAkcfEAAARAA-541_1_paired_trimmed_paired_merged_contig_73071
GCATGAAATCTCATCAACCAAAACCAGGAGGCACATCACTACCATCAGATGCTCGTTTGTGCTCCATTTCCGTAAGACATGCCAGGTGCCAGTCTGTTATCGTCGGGAGCCAGGCTATCCAATTCAAAAATGGACCTTCAGAAAATTTAGATGGTGATTGAAGCCTCGAAGAGCTATATTCTTCTCTACCTACTCATGCATGGGAACATCCCTCCTGGAATTTCCAAAAGGCATCCTCAGGACCTCATCCACGGGAACAACACTTAGAACCCTGGCGCTGGAATTTCCGTAAGGCATATAAATTAATAAAGTTTAAGTTTTTCAGTTAAAACAATTGCTCAAACAATCACTTTTTAAAATTAAGTGTGTCTTCATATTTTCTACATAAACAATCACTTGCACTTGCAATATAAAATAAAAAATAAAAAAAGGGATAGAGTTCGTGAAAATTCGAGAGACCTAGGATAAGGGAACATATCGAAAAGATAGTATTTGGGCTTGGAGGTATCAATTTCATCGGGGGTTCGAAAAAGTCTGATATCCTCCCAATGACGCTGCCATTTGAGGTTGATTTCGTGGAAAGGATAGGGCCTCATCACCGGTTGCTGCTTCGGTTTCTGCTCCACCACTCCATTGGCTTTCTCGGCCATCGAGTTTACGATTACGGCGCTATTTCAAATTCGTACGGTAAAGCCGACAGAACAATGGAAAAATTGGATTAACATAATCAATAGTTCCTTGGAAGCTGAAATTAAAGCCCATGATAGGGATAAACATGAAATCTATAGGGATCTTCAATT
>V300016263_L3_WHPEAkcfEAAARAA-541_1_paired_trimmed_paired_merged_contig_73072
TGTCACAAAAAACCGTCTCCAACCGAGGGCCATAGGGACAAACATAATTTATTATTTAAATTTAAAAATTACAACTAAAGGCCCAAAAAACCTAAAAACTACAACTTATATTTGTGAGGAATGGTTTAGGTATTTTAAAAAAAAAAAAAAAAAAAATTGAATCCAACGGTAACTGGCGCTAGCTAGCCGTTGGATTCAAATTCTTTTTAAGAATTCTTGTCGATTATAACCAACAGGATTAATCAGTTTTCTGACCAGCCCCAGGCATGCAGCTAGCCCTCCAACCCTTTCAGATTTTGTGGGGCCCTCTCAGATTTCAAGAGCTCTCTAGCCTAGCCCTCGGTTGGAGACGATTTTTGGGTTATTTTCGGCTCTCTGACCCTCTAGACACTTCGGTTGAAGATGGCCTTAGAGTAGAGGAACTATAATGTTGGCATCAATCACCAACAAAGTCATTCAAACAAGTGCAGAGCCTGCAATTACTCTCTAGAGGCCGCATCATTGTTCGTAATTCTGCAAAGAAAGAAGAAAATGAGGATGGTGATTGAAGTACTCACCAATTCAAAAATGGACCTTCAGAAAATTTAGATGGTGATTGAAGCCTCGAAGAGCTATATTCTTCTCTACCAATTAGTGCAGAGAAGAGTAATTTAAAAGACAAAAATCCCCAAACCTAAGTCATGGAGGCGAAGCATACACATAGAACCGAAAGACAGACCATTCATTATCAAAATCCAGTCAAACATAAATGAGTTAAACAGAAAAAAGAAAAGAACTCCATCATCAAAATTAAATCGTTCCTTTGCATCGCCTACTCATCCACCGGAACAGCACATAGAAACCTCGCACTGGAATTTTCAGAAGGCATCCTCATCCACCGGAACAACACTTAGAACCCTCGCGCTGGAATTTCCTTAAGGCATATGAATTAATAAAGTTTAAGTTTCTCAGTTAAACCAATTGCTAAAACAATCACTTTTTTTACTAAAACTGGGTCTTCATATTTTCTACATAAACAATCACTTGCATTTGCAATTAAAAATAAATAAATAAATAAAGGGATAGAGTTTACCCGGGATAAGGGCACATATCAGGA
>V300016263_L3_WHPEAkcfEAAARAA-541_1_paired_trimmed_paired_merged_contig_73073
CTGAGAATACTCTCCAACATCCACTGTAAATCTTTATCTTATTGGCATTCAATTTCCGGCTGCTTTACCTGGACAATAAATTGATATGTTAATTGGTTATAGAATTGTGTGCTGATTGCCATCTGCTGATGTCAAAGTTCTTGTGGTCTTGGGTTTTGTCATTATTTGATTGAGGCTTGTAGGAAAATGACTATATCAATAAACAACTCATTTGTTTCATGTGGAGATATGACATATTACTTGATGAGTCCCTAACTGCTTAAGGCGCACTGTTTTTTCTGTACGAATGACAA
>V300016263_L3_WHPEAkcfEAAARAA-541_1_paired_trimmed_paired_merged_contig_73074
GTTGGGGAATCTCAACCTCATCAAAAAGCATTTTAAATGAGCACTTTACGATGGGACTAAACGAACGAAAGGACATGCGCCAAGGAGAAAAGGAGACTAAAGTAGAACACAGAACTAGGAGTTCAGTATCATCTGCAACAAGATCAAGCCTAAGATACCTACTCACTGCCGAACTAGATTCCAAGCACGATATATTCATACCTGCAGGTT
>V300016263_L3_WHPEAkcfEAAARAA-541_1_paired_trimmed_paired_merged_contig_73075
TTGTGTTTATGTTTTGGAATCTAAGTAATACTGCAATTAGCTGAGCTCTGATACTAACTTGTAAAGCCTTGACTTTTCAGTTTCTATAATTTGAATCAGAGCAATAAAGATGCGTAATTGTTTATTTTGTTACTTTGTGAGTAGAAACAACATTGATATTAGATAAATTTCGATTTCGAGCACTTTCAAGTGTTTTAAGTGCTGTTTGGGTTTTCCTGGCTAACTGTTTTTGTTTCTTTAATATTGAATTTAACCACGTAACAGGGAAGAATGAACCCGATAGCATTTCTCCATTTGAAAATCAAGTCTCTGCGTTAGGCATATTTGCATGGAAATTCAGG
>V300016263_L3_WHPEAkcfEAAARAA-541_1_paired_trimmed_paired_merged_contig_73076
CTCATTATGTATCAATGCTTCTTCAAACAAGGGAATGCTTTCAATTGGGCCATAAGACTCCAAATCAACCAAGGTTTCTCCATCTGTAGAATTGTTCCTCCAAACCTGAATTTCGGGCGGCCTTTTCCAATTAAATTTTGGATTTGCCAACATCTCATAGATTGATGGACACTCAATCAACAGCTGGTGCATAGTCCACCTT
>V300016263_L3_WHPEAkcfEAAARAA-541_1_paired_trimmed_paired_merged_contig_73077
TAGACGTCGCTGACATTGGGCTGAGCTTTAAGGACAAGGAGAAGAAGAAGAAAAGAAAATATAATGGGAAAACACACGAGGAAGCTGAAATTGATGGACAAGAGGATGGAGAAGAAGGGGAAGATGTGTTTGATGATACAGTGGGCTCATCAGAAGACGAACTGCGAGTTCAAAAGACACAATCACAATTAATCCCCGCTCCCACTATTTCGAAAAGGTTGAACGGCGACAACGAGGAGTTGGAAAAAAGATCGGAAGATTTTCGGAAAATGGTTCAAAAAGCAAATGCTGAAGTTTCAAGAGCTCAAAGAAAAGTGGACAGGCTAAGTGGAAGGTTGGAGAGTAAGAAGGAAAAAACTATAAAACTGAGGAGAAAACTAGAAGAAGAAAAGGAGGAAAAGAGAAAGCTGAAAGAGGACTACGAGTTCGTAATTGCCGAGCAGAAATCATTGTTCGGTTCTCTGAAAGGTTTGGTGAAAAAGCTGGAAGGAACTCTTGAAGCCGAAAGGGAAGAGGTGAAAAACCTAAAGAAAGAAAAAACGGAGCTGATCAAGGAAAATCAGGAACTCAAAGATCAGCTACATCAAGGGAGTCCGTGCACCGCAATGCAATTGAGAGAAGACGTACAAATTGTGACAAGCACCGTAAAGAGGGCGTTAGAACCAGAGTTCGAGGACGATCAAGGCGGAAAGAAGAAAACGAAGGGAGAAGAACAGAATGAAAGAAGGGTTGGTGTTTTAGGCATTCTTGGATGAAGAAGTATTAGTGTCGGTGAGGAAGTAAGGAAATGGAAAATTACATTTCTTATCTCTCTCTGATGTATAATTAGCAAGTTTAAAGAACAGCGAAGGGGCATGAACTCGGAACATGTAAGTTTCTCTAATAAAGTTTACGAATTCGAACCCAAGATGATAATAACCGTGTTACAACATTCTGCCATGGTTAGTCCGTTTAATGTTAGTA
>V300016263_L3_WHPEAkcfEAAARAA-541_1_paired_trimmed_paired_merged_contig_73078
CGATCACCTTGCTTCCCTGTCCTCTAATCTCGCTCACATTCCCACTCCTGATACTGCCTGCAACAGATGCCAGCACCCCAATAAGAACTGGTTATGTTTGCGCTGTAAGGTCGTCCTCTGCGGCCGCTACGTGAACAAGCACATGCTTCAGCATTATGAGCGGACAAATCATTGTCTTGCTCTCAGCTATAGTGACCTATCTGTCTGGTGTTATTCCTGTCATGCATATTTAGATGCTCAGCTGATTGCACAACTGCGGCCTGTATA
>V300016263_L3_WHPEAkcfEAAARAA-541_1_paired_trimmed_paired_merged_contig_73079
CGTTGCAAGACATGATCCAACTCATTCGAGCTTGAACCATCGTCACCGCTTATAGCTTTGGCTATCTTAATCTCATCAAAAAGATCTGAGACACAAACCCACACTTTCTTCTCAAAATAGGCTTCTACATTTTTATCATTATAAACAAGTTGGGCTAGAGTTGTTTTTCCCATTCCTCCCATCCCTATAACAGGGATGATAAGAAGCCCCCTCCGATCTTCTCTACCATTACTCAACAACTTTGTTATCAGATTGTCTTTCTCCTTTTCTCGACCAAATACCTCTGACATGACGACATCAGACGCAGTCTTCTGCCGTTCAGGTAATTCTTGAATGCCTCTTTCT
>V300016263_L3_WHPEAkcfEAAARAA-541_1_paired_trimmed_paired_merged_contig_73080
TTATAGCTTTGGCAATCTTAAACTCATCAAAAGGATCTGAGACACAAACCCACACTTTCTTCTCAAAATAGGCTTCTACATTTTTATCATTATAAACAAGTTGGGCTAGAGTTGTTTTTCCCATTCCACCCATCCCTAGAACAGGGATGATAAGGAGCCCACTCCGATCTTCTCTACCATTACTCAACAACTTTGTTATCAGATTGTCTTTTTCCTTTTCTCGACCAAATACCTCTGGCACGACGACAAAAGACGAAGTCTTCTGCCGTTGAGGTAATTCTTGAATGCCTCTTTCTGTGGGTTGAAACCCATACTTTTTTCTTTGCTCATCGATCCTACTTAGTTCACCATTCAGATCTTTTATCTTACTCGCAATCTCACGGCGAAAAATCACCTCTTTGGCTTTGCCAAAACAAAAGCAGCTAGGGGAGACAGAGAAAGTTACCTTCTTCTTCTTCTTCTCGGGAACAGGAGCATTTTCACCTTCTCGTTCTTGCTTCTCAACCTGTTGTCTCAGCATGTCAGTGTTCCACTTGTCCAGCACGTCCACCATCTGCAAGGATATGTCTTTGAGCTGATC
>V300016263_L3_WHPEAkcfEAAARAA-541_1_paired_trimmed_paired_merged_contig_73081
AGAAAGAGGCATTCAAGAATTACCTGAACGGCAGAAGACTTCGTCTTTTGTCGTCGTGCCAGAAGTATTTGGTCGAGAAAAGGAGAAAGACAATCTGATAACAAAGTTGTTGAGTAATGGTAGAGAAGATCGGAGGGGGCTCCTTATCATCCCTGTTATAGGGATGGGAGGAATGGGAAAAACAACTCTAGCCCAACTTGTTTATAATGATAAAAATGTAGAAGCCTATTTTGAGAAGAAAGAGTGGGTTTGTGTCTCAGATCCTTTTGACGAGTTTAAGATTGCCAAAGCTATAA
>V300016263_L3_WHPEAkcfEAAARAA-541_1_paired_trimmed_paired_merged_contig_73082
TGTTGAAATTCATATTCACTCTCGCTGTGAAAACATAAAGAATTGAAAAAATACCAAAAACAAATAAAAACAAAACAAAACAAAAATGTAGATTCGGGAACGAAAAATGTCAAGCACCACAATAGTCCATTCAAAATCAAATTCATGGAAGAAAAAAGAAAAAGCAATATAAACTTGAAGCAATTCGGCCATTTCTTAAGTTTGAGCAAATAAAAAGGCGGAGCTGCGAGATCTGCTTCTATCCCGAACCGCAAATGGTTGGGCGGAGGGCGGAGGGCGGCGACCTAGAATCTCATCTAAGAAGAGGGAGGTGGAAGACGAGGAGAGACGAACCAGTGAGAGGTGAGGAACGTAGCGG
>V300016263_L3_WHPEAkcfEAAARAA-541_1_paired_trimmed_paired_merged_contig_73083
TACGCTTGCAGCTGGAAAAGGGCCTAGAGGTAGAACGGCCAGGCTTGCTGCTTTCACAATGAGCCCAGCTTAAAACTTCAGAACTTCTTATTGAGAAACATTTAAAGGGTATCAAGAAGTGGTTGTCTTCCCGTAACACTTGTAAACCTGAGCGAAATAAGGTTTTTGTCTGTTGCAACCACTCCCTTAAACTGGCCAAGATTTTGCCCATCTGAACCTATCAATGACCACAAATTTTCATCCTCTAGCGACTCCAACCCCTCAACGCTCGCCCCAAACTACTTTCCACTCCGGACTCCTGGCATAATGCTTATGAACCAACATTCTGCATATAGAATTCATGCCCACAAAAATGATGTAATCAAGGTGAAGCATGGGTAGTCATGAGCCAACCTATTTCACAAATGAAATATGTTTCCCTTCTTTGGGACATGCGGCCGCTGGGGACTCTGGCGGACTTGAACAAAGTTACAGACACTCCGCTTCTGGCGAGAGTTGATGCACACACTGCTC
>V300016263_L3_WHPEAkcfEAAARAA-541_1_paired_trimmed_paired_merged_contig_73084
TTGCAAAGAGTGGGCAAAGAACCCATTCTAAAATTTACAAGAAATGTATTCTTTGAAATGTTACTTTCAATTTCCTTCACGATGATGCCAATTATCCTTTTCTCATTTTCTCCAACTACCAGAGTACTAAGGATATGTTTGAAAGATTCATAACATTCAATCACAGCACATTTCATATATTCATCTGCACATATCCGCTTCCAGAGATCGGAGTCCTTCGATTTAAATTGAACTGCCATATCTAATGCTATTGGGATTTTGCTAGCAAGCAAGAAGGG
>V300016263_L3_WHPEAkcfEAAARAA-541_1_paired_trimmed_paired_merged_contig_73085
TTTCGTCCTTCAACAAAACATCTAGGTATTTTTCCACATTTTACCCTTCTCGGATTCAATCTTTGAGCTTTTGCATTGAGTATTTTGGGTTCTTTTTCTTTTTTTTTAATTTTTTAATTTTATTTTTTATTTTATCTCCCTTTATTCTTTGTTGGAAGTAGTGTTCTACTCATGCTAATTTTGAAAACAAGGAACTGTGCTAAACCGCACAACTAACTATATATAAGATAAAGACATAGTATACTATAATACATTTGTGTAAATGTAATTGAAGGGGAATGTACACATTAATATGACATGAAATTGCATGATACTATTTAGCTAAATAGGTTTGATCAAGTATAGTTTTTAGTTTTTTCGCTGAAAAGTCCTTTTTTTTTTTTTTTGTTAAGCCACCAAATTACAGGATTTTAGTTTTTGGTTTTCCCCTGCTGAACCACATGATCAATTGGATTGGATTAATGTGTGTGGTACAGTATTTTTAAGCCCAAGAAATATTAAAGTATAAACATTCTTATAAGGAATTTTTTTTGTACGTTTTCTCACTTTTCTTAGTTTATGATTCAATTTTATACTCCATTCATGTATTTCATCAACTTATCAATTAGGTTCTTCTTTTGTCATTTTAAGAATCAGGTTGTTCTTCTTTTGTGATTTCAGTAATTGGGTCTTTAGTGACTGCACAGATTCATGGTTTTTTCACTATTTCAGAAGCAGTTCATTGAGTTGGATGT
>V300016263_L3_WHPEAkcfEAAARAA-541_1_paired_trimmed_paired_merged_contig_73086
CTATTGTGTGCTTATGTGTGTGCTGCAAAACTGCGTGTGTAGCCGTATGCACATTTGGACATGCTACAATTGGGCAACCAATATCATTCTACACTAAAATATATATAGATCTTGCATATTTGTGCCGATTTATCATTTAATAAGACACTTCCAATGATGTATGATGTACCTAACAAACCACTCACTCAAATTATTTTCCAAGGTAAGCACAGACTTTCCTACTAATTCTTCCAAGACATTCTCCAGCTCCCCAACAAAGTCATGATATAAAGCCCCAGATACTAAGGAAATCTATTTACTAATTAGAGACTGGATGAAAACGGGATTCGGGACACGACTTGAAACTCATAGTGCTTATATAGCATCCTTAAAGTCTCGGTGACCTTTACAAAGGAACAATAGCCGAGAGGTTTCATAACTTTCATTAATGTGAAAAATCAAGCAAGCAGCTTTGTTAAGCCCCATTGACAAATTCATCATTTCCCGCATTTTTGTTAATCATACTACGAAAACTGGAATTGTAAACCAGCATACTACGAAAACTTTCTTGGGTTTAACGATACCCGAAAAACAATGAAAAGCTCAAAAAGGGTTTATAGCTCCTAATGCCAA
>V300016263_L3_WHPEAkcfEAAARAA-541_1_paired_trimmed_paired_merged_contig_73087
AAAAAGAAAAAGAAAAAGAAAATTGATTGTACTACAAGCACAACAGAAAAATCAGTTCCACAACCAAACTAAGCAACTCACTCAGCAACCAAACTAATTATTATGATGACTTAAATAGATGATTAGATAGATAATTATAGCGTTTAACCACTCAGTCCACCATTAAAAATATGGGAAACAATGGAGGAGAGAGGATAACAGAAAAATATGAAAGCTTAAGGCCTACCGATGGTATGGAGAGGAACTTTTACGACCCAAGAAATATATAGATGAACACATTCACATGAGTGATTTGTGTGCGAGTCAGTCAGTCGACTACTGCCAGAGTTTGATAGGCTGGGGCAGAAACAGCAGCTTCCATGACATGGTTGGGGCTAATGTCACCATCATTTTCCAAGAAGGACTCGAGCAGCTTGTACG
>V300016263_L3_WHPEAkcfEAAARAA-541_1_paired_trimmed_paired_merged_contig_73088
TCAAATTTATTTTTCAATTCTTCTTCCCATCAGTGAATCAGTAACAAACAACCGTGACCAATGAGTGTACCAAACAAAAGGATTTAAGTAATTTGGGAAGGAAAAAAAAAAAATCAGGCATCTTGATCTGGGCAACAAGACGAAAACTAGATACAAACTCTCCTGCCTACGTGGCTATCTCGATTGTAACCAGAGATATATAACCCATATGAGCGTTAGAGATGCAACTAAAATAATAAAGTGGCATGAGTACAATGTTGCCAAAACACTTGTATTT
>V300016263_L3_WHPEAkcfEAAARAA-541_1_paired_trimmed_paired_merged_contig_73089
GTGGCCCAAATCCCACATTTCTATTTCTTTCCGCCTGTGGGTTTCTCCTATTTGTTTGCTTAATTTCAAACACAGAGGATTTTTGGGCCAGGCCTGTTTCTATTTAACACAGGCTGCATGTGGACCACCATATGTACATGCCTTCCAAATTGCAATCAAGAACTGATACATTTAACAGCTTCTGTGACACCACAATGATACACTATCTTCTTCTATATAGTTGTCACCCACAATGTACAAAAGTTAAAACCTTCTCCAACCACTCAAGTATCATGCACAATTTGAAACCCCCAATCCAAGAGCCAGCAAAATTTGTTAGGGTCTTGTAGCTCAATGATCATGATCATTTACATATGCACTACTGGAAGTTCTGTATTCGATTCTTTCCACCGCAATCAGCTAATTCTTGCATTTGCCACACACTCAAGTCCCATCGTGTCTCCCTCTGGGTTTGCCTT
>V300016263_L3_WHPEAkcfEAAARAA-541_1_paired_trimmed_paired_merged_contig_73090
CATAGGAAAATTTCTAGGGGCAATATTGCGGGGTGTGATTCTATGCAAAGCATTTCCTTGGTTTATGGGGGGCATCATATTTTGGAAACCTTGTTGATTCTGCAGTCCAGGTAGGCGGTATGGCATGAGTCCATAAGTCCCAGGAGCCTGATAACCGTAACCATTATATGAGGGAACATAACCCATGGGCAAGGCTCCAAATAATGAAGGATGTGAATCACCATTTGGCTCGTTAGCAGCCTGGGAATGAGCTTTCTGAGCTCGCCGAGCTAGCCTTTCCTTTTCTGTGTCTGCCCATTTGACAACTAAAGGAAC
>V300016263_L3_WHPEAkcfEAAARAA-541_1_paired_trimmed_paired_merged_contig_73091
CATAACCAAACCCAGGTAAGAGTCACATTTTGGTTGCCTTCCTATCCTTATTTTTTGTATTTTTCACTTAGCTCTATGTTGTTAACTGCAAATTTTGGTATTTTGTTCCCTTTAGTTTTATCTACTAATTATTGTTCTACGAATTGTATTCTTCAGTTAAATAATGATTAACTAGAATGTTCCAAAAATAAATAAATAAATAAATAAAATCAAGCATTGCAGTGTTCGGGATGATAATTTATATCCAATATGATCATTAGCCAGTCGAGAACCTAATTTGGGAATTGGGTTTTAAAGTTTTAATAGTTTTGTTGTGTGTAAATTTCTTGCTTTGCCTACCAAGAATCTAATAACAGAAGGCTTAGTTATTTTCCCCAAATGGTTTTCAATTTGTTGTAGGTAAACAAGAGCTACTGGTATTATGCTTCTTGGTAGGCAAAGCAAGAAATTTACACACAACAAAACTATTAAAACTTTAAAACCC
>V300016263_L3_WHPEAkcfEAAARAA-541_1_paired_trimmed_paired_merged_contig_73092
AGATTTGGCTCTTTCAGCAGTAGGACCTCAAGATTGAAGACTGAATTATTTGATACAACGCATTGGACATGCAATTCTGGCTTTCCACGATGGATCTTCTACAAATTCAAAGGCTTTTATTGTTTTCTGCTAATCAGTTTTAGGGCAAAGGGTGAACAAGCTTCCACATGTGATCTACTATGCAAGCCGGACTCTACATGATGCTCAACTTAACTATTCCACAACTGAAAAGGAGTTGCTTGCTATTGTTTTTGCCTTAGAAAAGTTTCGGTCATATCTTGTGGGATCTAAAGTTATTGTGTTTTCTGATCATGCAGCCCTTAGGTATTTGATGACAAAAAAGGATGCTAAAAATAAAAAAAAGAGAATCAAAGTGGATACAAGTTCCAAATCTCCTCATTATAAGGCATAGGGCCTGGATGCCAAAAACAAAGAAGAAAGAAGACAAATGCAAGTGAAGAGCATGATCCTCAAGGACACTTTGGTATACCCCAAGCTCTAGTATTTCATATCACTTCTTTCGTAACCTATAACCTAAGCCTTACATTACAATCTTGAGAAAGACCTAGCTGATCATTGAGGATGTATTCATGGGTGATGGTAAGTATGTGTGTTATCTATATTCTTAGCATTTGATTCATTTCATGAGATCTACTCAGAAACTGTGCTTCCATTTCAGATTTCATATGTGAGAATTTTGATTCCCTTT
>V300016263_L3_WHPEAkcfEAAARAA-541_1_paired_trimmed_paired_merged_contig_73093
TCCCTCTCGGACCCTCTTCTCTCTTCTTCTCGATCGACACCCATGCACACCCAAAGAGACACCCCGATGAACCCCTGTGACTCTCGAGCTAAGTCTGGCCACACCTTTGGGCCCCCTTCACAACACACAACAGATATCTCAGGACATAGGAACAAGGCTTACGATCCGCACTATAAGGCTTTCCCCTACCGGTGATATTGTGCCATCATCTTTGCTTTG
>V300016263_L3_WHPEAkcfEAAARAA-541_1_paired_trimmed_paired_merged_contig_73094
GAAGCAGGGACTACACTAATCCTAACCTTCCAGTTGCTCCATCAGCCATAGATGGAAGTGGTCAGGTAATGCAGTGATGGGGGCAAAATCTGTTATTAGGTTATATCATGAGGGTGAGGCAGGCAGACATTTCTGTACCAAGGCCCTTGTTCATTTCGATCTTGGCATGCATGTCACATAAAATGTTTTGTATTTTTATGAGGTGTTTTTGGTACATCAATAGATTGGGGAAAACAGGAATTAAATTCGTCTGCTGGTGCTCTTTCTAGGAAATACTTGAGACTAGTTCAAAATTGTGATGTAAACTTGTATCTTCAAGCATGTTATATCGTACCTCTATTAATAGGGTTCATTGTTTCATCATTACAGCTAATTGTGGGATTGGATGGGAAAAAGCT
>V300016263_L3_WHPEAkcfEAAARAA-541_1_paired_trimmed_paired_merged_contig_73095
AAACCATGGAGAATTGGAGATGATGGAATCTGGTAGCAGTGATTGCGAGGAGAGGTGGAATTGAGCTTTTGATTTCAATGGTATGGTGGCAATGGTGAGTGCTGGGCCGCTGCCTGGTTTGGTTTCTTTCTCTTTTCTGGGTTTTCTGTCGGTGAGTAACAATTTTTTTAATTATTATTATTTAGTTATCTTTTTTTTTTCTCCATTTTATCATCCATGAGTTTTTGAAATTTGTCTTTTTTAACCTTTTTTTTTTCCATTTATCATCAATTTTTTTCTTAAAAAAATAATA
>V300016263_L3_WHPEAkcfEAAARAA-541_1_paired_trimmed_paired_merged_contig_73096
AAATTGAATTAGGATTTGTGTGAATCATTAAAGCAATTTGTAGTTATCTCATTTGTAAAAGAATCATTGAATAGAACTTGATTGCATTATGTATTGTTAGTCTGTTACCATACTTGAATGTGGTCATGGTATTTGTTGGAAATTTTCAAGGAATTTCACATGTTATTAGATGATGATAAGACGCTGATTGCTGGTTTTGGAGCTCAGATAAAAGAATCAATTCAGATCACAACCATTTGTCCCAACTACATAGTATCATTCGTTGACAAGGTA
>V300016263_L3_WHPEAkcfEAAARAA-541_1_paired_trimmed_paired_merged_contig_73097
GAAGTTTCTGGCATTCATGATGTTAAACTATTCACTTACAAAGATTTGATAATCGCAACTGAAGATTTTAGTCCAGCCAATAAAATCGGGGAAGGTGGTTTTGGTTCTGTCTATAAGGGCCGGCTTAAAGTTGGAAAATTTGCTGCTATAAAAGTTCTTTCAGCTGAATCAAAACAAGGGGTGAAGGAATTTTTGACTGAGATTGATGTGATCTCAAAAATCGAGCATGAAAATCTAGTTAAGCTCTATGGCTGTTGTGTTGAAGGAAACCAAAGAATTCTGGTCTACAACTACCTAGAGAATAATAGTCTTGCACAAAATCTTATTGGT
>V300016263_L3_WHPEAkcfEAAARAA-541_1_paired_trimmed_paired_merged_contig_73098
ATATCGGGCAATGTATCACCATGTTGAGGAAGTTCCAACATTTGAGCCTTGAAATTTTGATTTTGTTGGATACATTCTTCTTGTTTATAGTGTAATTATTTTTCCATGGAAGATGTTTGTGTACTAAAGAAAAGCATCTTCGTCTTTTTCTTCCTCTGCGGAATCTTGCGTCGCAAGAAAACTTGAAATTGGGGTCTGAGACTCTGAGAAGAAACAAGAGGAATTTTATGATTCTCATTTTTCATAGTGATATTATCCGTTGGAAATCATAATTCGCGTGATGAACGAGTTCGCATAGGTTTACTACTGAAACTGGGATATTT
>V300016263_L3_WHPEAkcfEAAARAA-541_1_paired_trimmed_paired_merged_contig_73099
ATGATTTAGCTATTGAAATGATTGACAGCGTGGATGGCCTGTAATAACGGAGTACTTGCTTTTATCTCATCATAAAATTATTTAGCTTTTATCTCGCTGATATCATTAAAATTTTTGTTCACTGAGTATTCAGAACTCGTGGACTGTCTTTCATGCTAGGTAGTAACCCATTGACTCAGGTCCAATCCCCTTTCTGCATATACAGTTGAGGGTTGTTATAAATGTAATGCTTATTCCATTGTGGCACTCACTCATTTGTTCCAAATGTGGTTTCATTTTATTTGTTTATTGAGCATACCCTTTTCATCACATTTCATTGTATTAAAGTTATAGCGTGAACATGCTTCAGTTCCTTTGGAATTTTGATCATGAGCTGCACTTTTATAATGTGCATGAACACTTGATTTTGATTTAAATTTCTGAGAATAACAAGAGTTTTATGAAGCTGACCCTGCATGGGAATGATGTTTCAGTTAAATTGAGCTCTCATTCCTTCTTCTCACTCTCTTGTTCTATAGGTCTGTAAACTCTGCAGCTTTTA
>V300016263_L3_WHPEAkcfEAAARAA-541_1_paired_trimmed_paired_merged_contig_73100
AAAACTAATAAATTATTGAGGAATCTATGTTTAACACCTTCGGTTGAAGATGATACATGAGTATAGCTTAACATTGTTATTTAAAAATAATTTTTTTACAGGCCTATAATTCTGAACGGGACTACATTCATTCCTTTCAGTTGGAGGTGACACTAACTTAAGTTTGTTTCTTCCCCCTCTGGGGATGCAGTGCTTTTGCCTCTGTTGTCCTTGTTCCAAAAATATACCCCCTAACAGCACCAGGAGATCAAATCCTCCAAGATTTGGTTTACATTTTGTTGGTGGGGTGTAAATTATAGAGTAAACAAAACC
>V300016263_L3_WHPEAkcfEAAARAA-541_1_paired_trimmed_paired_merged_contig_73101
CAAGTATTAAGAATAATACTTGGGTCTTCACTAGTGAATACTTTATGAGAGCATTTGTTTGCCCTTATTAGTTTTTACTGGACTAGACTGGACTAAGTATTAGTGTAATTCCGTGCTTGTTACATTATGGGACTAGTGATGAGTCCATATTTATCTATATTTTTACCTTAATCTTAGTTATAATTTATTTAATATTTTGATACAATTTTCATACTTTGCTCTATATTTCAACCATGGGACATGCAATTTGGCCAAAATGGGATCAAACAAAGGAATTTTGGAGTAATTCCAATTGGGATAGATTCGTGAGTCTTTCAAGATGATTATATCAAATTTTCAAATTTTGATTTGTTCGTGGCGAATAAAAGAAGGCTGACTGTAGTTTTTCCAAATTGACATTTCTGAACGTTTTAGGCATTTTGAAGGTCAAGATGACATATTGGTTCCTTTTGAAGATTTGAAGAGGACATGTCAAGCTTTAAAAAGAGACCTTTTGAGACCAAATCGGAGTTGATTTGGTCGATCAAAAAAGGGTCTTCTCTGCAGTACGAATATCACTTTGAATAGGAAACCTTTATTTATTATTTTAATTAGACTTCCAAATTTATTAGAAGACATTGTTTAGGCAGGATAAGGAATAAAGACTATAAATATAGTGTAGCAGTGTATTAGGGTTGTCTACACACTACTTTAGAGAACATTTTTGGCTTAGAGAATAAAATATTTATTTTTAGGGCGAGGCATAAGCCTTATTAGTAAGAATATGTAGTTACTTTTCAATTTACTTAATGTGCATCTCGATTTGTCTCACATTTTTTTTCTCTTAACCATGTGCTCACTCTGTTTTGTAGGTTTAGACCTTAGGTTTGGCTTTAGAAAGGTTACGTTTCTTGCCCTGCCCCCACCCCCTAAATTATTAATCATTGTGTTCAAAGTGTCTGTGTCTGAATTGGGTAGATTTCTATAAAATTATTGGATTTTTAGGGTTTTAAATTTGTTTTCGTGGCCAATTTTGTCACAATTCCAAAATGTTTCTTGAAATTGAAATTGATTAGGAAACAATTGCTGTCTGGAATCTGGATGCTTACTCTGTTTTGTTAAGTTTGATTATCAGAAATTTTGCTAGGTTGCGTTTGCTTTGCAGAAGATTAAGGACTAGGAATAACAGTTAGTTATATTTTCATTATGATGCTTCTTAGTCCGACAATGCACCAAATGTTTCACTTAGTCAATCCAATTTAGTATATTCTAAGTTAATTTAGTTTAATTCCTAAAGCTAGTATGGTGCAACAAACGCACTCTGTGACTCACTTTCTAATGATATTATCGGATAAAATAAAAAAGTGAACACTCACTA
>V300016263_L3_WHPEAkcfEAAARAA-541_1_paired_trimmed_paired_merged_contig_73102
TTAATGCATGCTTAGATTTAGACAAATGAGTGGTGAAAGAGCACTTTGGTGCCTATCTACAAGAATAAGGACAACGTACAAAATTGCATGAACTATAGGGGTATTAAGTTAACGAGTCATACAATGAAGCTTTGGGAGAGAGTAATTGAGCATAGACTGAGGCAAGAGACACAGGTATTAGACAACCAATTCGGGTTCATGCCAGGGCGCTCAACTATGGAGGCAATCTATCTCTTACGAAGATCGATAGAAAGATAGAGATATGAAAAAGGATTTGCACATGGTCTTTATAGATTTGGAAATTCTTTGGAGGATTTTAGAGAAGAAAGGAGTATGAGTAGCATATATCCAAGCTATAAAGGATATGTATGATGGAGCAAGGACTGCCGTAAGAACTCATGAAGGACAAACCAAAAGCTTCCCTATAATTGTAGGGTTACATCAAGGCT
>V300016263_L3_WHPEAkcfEAAARAA-541_1_paired_trimmed_paired_merged_contig_73103
GCGCTTGCCATGCCGATGCCAGCATTATCGGCCTGCCTTTCCACCCGAGGAGGAGACAACCCTTCTCACTAGCCAAAGTGTAGCCATCACAGCCATAAACAGATAGCATCATCCTTGCTTGACTTGTACACTTCAACCCCATCACTTGAAACCCGGCTCGCCCTAATTGCCTTCTCCACTGGTCTGCCCTCTCATGCCTCTCAATCCTATTTAATCCCTCAAAAGCAACAATGTTTCTGATTTCGTCCGCGAAGTGCTGCCTCTCGATCTTCATCCTCTGAGGGCTGTTTCGCGGGAGGCTAGCCTCGAGTGAGTCGAAAATTGCTGAGTAAAAGTGAAGAGACTCGAGGAATCTCCCGAGGAAAAATGGCCCGTTGTGATTTGCATCTTGTTCTACCAATGTAAGCACAGATGGACCTAATTTCTTCAGAGCTTGAAGAATTGCCTTCAGAGAGCCTCTACTCTCTTTGACATACTTATGCAAGTGCATGATGCTATTGACAAATAATGCTTCCCCTTCTCTCAAGTCTAGGTTCTCTCTAGTTAGGAGTGATGGTTTCACCGGCTCCGATATCAAATTAAATTCTGTTGGTATCCCTAGCGAGCTAGCCTCCTCCGCCAGAGCTCTCATGCCAGCTTCAAGCTCAAACAGATTGTGATCTTCAACAAGTCCCGTGATTCGCAGCTTCTTAGGCGGGCCTTCGGGTCTCGATGCTAGGGTTCTGATCAAAGAAGGCCACTGAAGAGTGTGCTCCATTCCCAAATCAATGATGTGCAAGTCTTCCTTCCCTTGCGCTGCTTGGCATATAGCTTCATTGGCAACCATGAAACCGAAAGCGATGTAAGGAGTTGTTTGGTTAAGGAGTTGAAAAGCTTCCAACTTGTCGTCCCTAGAGGTCACTGAAACATCCATCATATCGTTGTTGAATGTGCCATTTATGTTGACATTTTGAAGAAGCGAAAGCCTTGATTTCAATCCCATTGCAAAGCAGTATGAAACTCTTTGCAAGGAGTCGCCCCAAGGGCTCACAGATGCCCAAATTTGGGCGAGCAATGAGTCAGCAAGCTTGGTGTCCCTGCAGCCAACAGCCTCGGCGCAAGCGAGCAACATGTGCACCAAGTTAAGCCCTTGGTCCACACCATGGCTCGCCTCCTCATCCCCAGGCATCATCTCAGTTTTTGCAACCCGAAAATCTTCCGCCAAGCCACTCATATCCACATGATCATCTTCTTCCTCCATCATCATCAGAACATCTCCATACAGATCATCCGCCATTGAAAATGTCTCAATCCCATCTTGATCATAGTACTCAATACTACTACTACTTTGTTGTTTCTCCATGGACTGAATGTCATGATCATCAATGCAATGATCCATGTTGATGAAGCTATCGACGAAGTCGTCAACCTCTGAAGGAGGCAAGCATGGAGTGCTAGTGGTGTGAGAGGATGAAGAAAACTCAATCTCATTTAGCATTTCATCCCACTCTCCACCTCCACCTCCACCTCCTCC
>V300016263_L3_WHPEAkcfEAAARAA-541_1_paired_trimmed_paired_merged_contig_73104
ACTTCATTCATGGTAAGCATTCTTGCAACTTGATTTCATCATATTGGAAGGCATCTGATATTGCATGACTTAGCGCAAAAAAGGCATGTATCTATGGCATATTCTGATCTTGGCTAGATACAGATGACATGTTAGGAAACTTTTAAGCTGAAACAAATTGTCCAGCATTGCTCTTATATGCAAGGGTGCAATTGTAAGTCTGTCCTAGATTTTTCCAGTGTAGATAGGTTATGATGCTCAGAAATTAAGGACCGTCTTACCTACCTCTTTTTTATTGGACGGAATTTTAGAAACTTAAAAGAGAGAATTTTGGTATTTTTAAGCTGCTTGGTGGTGTTGTTGAAATTTTATTCCTGGGTATTTAAAAAAAAAAACATTTGATTTGTTTCACCGTACTTGTTTAATTTTCATTAAGGACTAGGAGGTTTAGTGTTAGTCGTTATATATATCCTGGAATCGAAATTGTCATTTTCGTGAAAATGTTTGATTGTAGTCTAAGATATGATTTTGTTTTTTCTTCTGAGGAGACTTATCTGATATATATATATATTTTTTTTTCTCTCATTTGGTTTTTGTCATGAAGAGAATGCATTAAGTGGACGGACAACT
>V300016263_L3_WHPEAkcfEAAARAA-541_1_paired_trimmed_paired_merged_contig_73105
AACAAAAGGTGGTAGATGCATGAGATACAAATACAATTATACACACACACTCTCTCTCTTCCTTCGCTGACCACCCTCCCTTCCCTTAAAATCCCAATCCTTTTTTCTTTTCTTTTTCCAGGGAATTTAATTAAATTTACAACTGCCTCTAATTCTCCGCTGCCTCTGTCCCAGCTCCAAGAACCGCCACCTTTCTGCCTCCTCAGGAATGGGTGATGCATGAAAAAGGTCGCCAAGCGAGTGTTGTGCTTCGATAATCAAGTTGAAATCAACCATGGTGAGCTTAAGAAGGCGCAGACTGTTGGGATTGGGACTCTGCTGTGAGATACCTCCGGTTCTGGATCCACTTCCTAGGGTTGTCAACAATGGAACCACTTCTCAAAATTTCACCCGTACGAATCCTGTCAGTGTGCATCCCATGCCTGCAAATGATGTAAATCAACCAGATGGGAATACCATTGTGAAAGCAGAATTTCGATCCTCAACTGCATCTGGTTCTAGCTTATCC
>V300016263_L3_WHPEAkcfEAAARAA-541_1_paired_trimmed_paired_merged_contig_73106
TGATCATGTAATGCAGAAGGGAATGGGAAACTCTTCACTTCTGTCTTTCACGGTGACTGACATTAATCAATCAGTGACGAAATTAATGGCATTAGGCGCTGAACTAGATGGTCCTATCAAGTACGAAATCCATGGCAAGGTGATGACCAAAATTCCAACAACAAATTTAATATAAACTTAAATTTTCTACTGTTGTTACTGTGGGTGCAATGTGTGACCTAATAATATCTCCTGTCCAGGTTGCGTCGATGCGCTGTATTGACGGGCACATGTTAGGCCTCTACGAACCTGCCTAGGAGCTTCATGTCTGATTTATGCAACTAGATGTAGGTAGGCTGCTTGAAGCTTTTGTTATGGCATCTTGAAATCTTCCGTGCACGTAGAGAAGATGTGAGAGATTTTTCCTTTTCTTGGGTTCCCTTCAACTATCGACAGTGTTTGTTCGTCCAAGTCTATCACGGCCGTGCATAGAGTATAAAGCAATGGACCTGGAAACTCGGCATACAGTGTTACCACGAGTGTTTTGGAGGGAAGGAAAAAAAAGGTTTTAGTTTATGTTCAAGATGGACCTATCATGTAGATTGGATATTTCGGGTCATCCGTATCTCCTAGGAGTGATAGGAAATTGTCTTTCGATCTTTTATGTAGCGCAGCTGCTCTGCTTTGCCTTGCTATTGAGTTTTCATCTTGTAACTGATTAACTTGGAGATGGAGATAC
>V300016263_L3_WHPEAkcfEAAARAA-541_1_paired_trimmed_paired_merged_contig_73107
TTGCTTTAGTGACTGCGTATCGTTATGACGGTAGCGAGATCAATGCAAAATTGGCAAAATCGGAAGCTGATATTTTTCATGATGCTATCAAAGACAAGGCTTTCAATCATGATGAAATTATTAGGATCCTCAGTACTAGGAGCAAGACTCAGCTCATGGCAACCTTTAACCACTACAGAGATCACCATAAAATTTCCATCAGTAAGACTTTGTTGGAAGACGGTGCTGATGATTTCCAGAAGGCACTGCATGTAGTCATCAGATGCCTCAATGACCACAAGAAGTACTTTGAGAAGGTTCTTCGCAACGCTATCAGGAGGCTTGGGACCGATGAGGATGCTCTCACTCATGTGATTGTGACGAGGGCTGAGAGG
>V300016263_L3_WHPEAkcfEAAARAA-541_1_paired_trimmed_paired_merged_contig_73108
GCAAAATAGTGTTCCCCAAAGTGCTAAATGAAATTTCTTTCCTTTTCTTCCCTGACGAACAAAGAAAGAAGTAGGAGAACACCATGGATATTCCTAGAAGAGTAAGTCCAAACACTAAAGGGAGTATTAGTTTCAAGCGACGAGACAATCTTTGTTTCTTGGTCTCTTTAGACTTGCACTTGGGAAGCTTTAAATTAGCAACAGGGCTGCACAGATTA
>V300016263_L3_WHPEAkcfEAAARAA-541_1_paired_trimmed_paired_merged_contig_73109
ACGAGATTTCGATGCCTAATATTTCTCAAAGCTTCACATTCGGCTATGAAACTCTTCGAAGCTCCAAGGCGTAACAAGTTAAACACCTTCACGGCAACAAGTTGAGCTTTACCATCATCATCATCAAGAACTCCTTTGTACACAGACCCAAAACTACCAGCACCAATTAAATTAGCCTCTGAGAACCCGTCAGTAGCTTTGAGTAGAGTAGCATATGACACTTGCAAAATAATGTTCCCCAAAGTGCCCAATGGAATTTCTTTCCCCTTCCTTCTTGAAGAACAAGGAAAGAAATAGGAGAACACCATGGCTATTCCTAGAAGAGCAAGACCAAATACTAAAGGGAGTATTAGTTTCAAGCTACGAGACAATCTTCGTTTCTTGGTCTCTTTAGACTTGCACTTGGGAAGCTTTAAATTAGCAACAGGGCTGCAC
>V300016263_L3_WHPEAkcfEAAARAA-541_1_paired_trimmed_paired_merged_contig_73110
TCCGGAAGGAAAGAAGGTGTTGCGGAGTTACGTTCAAGAGTGATAAATACTATATTTATCTTCAGTTGCAGGGAACAAAATACGTCGTCAAGTCATCAGTCAATGCATATTTTTTTCACTCCTTCCAAATGAGACGCCATCGATGAGCAAGGTATGATAATTGTAATGATTTGGAGTATAGATTAAATATATATACAGAGAGATTATTTTCTATGTAAATATAACATCTTGATACACTTTATCCTCTAGGGGATTAATTTCTTAAAACACTTGATCTTCCTAATCTTAAACTATCTTAAAGGTTTTAACCCTATGTATCTTTATTTTTTATAAGATACCGTTGGAATTTGTAAGGTGAAAAACAAATTTTTTTACAAACTCTCTTCAAACTTTATCCCTCTTGGAGCACTACCTTGATTTTCATCAAGGCTGATCACCCTAGGAGTACTACTTTCACTCCAAAATATCTAATTCTTTTTTCCATGATTATTTTTCAGCCT
>V300016263_L3_WHPEAkcfEAAARAA-541_1_paired_trimmed_paired_merged_contig_73111
CTCTGCTCCTCCACCTCCATGCCCTGTAACCCCCTCCTCTCTCTGCCGCCTACTTTAACAGCTCAACTTTCTCTTCACATCTCTTCCCTGCGTTCTCTGTTCCCAAGCACGACGCTTCTAATTTAATTTCTTTTGTTTATTGCAGCCTATCGTCCGACGTGGAGCTCAGACGAACTGACCGGAGCCGTACGCTGCCGCCTTTCTTGCTCCGGCGGGTTCGCTGCGCCGTGG
>V300016263_L3_WHPEAkcfEAAARAA-541_1_paired_trimmed_paired_merged_contig_73112
TAACTTACGGATTTAAAATGTTACTACTTGTGTCTTGGATTTAGAAATTAGGTCATATAGACACCCAAGTTTAGGGGTGGTTTGGTATGAGATTTCAAATCGAAAATGGAATCTCGAATTTCAAACCGAAAATTTTCGGGATAGGAATTTGAAGACAAATCCTAAACCGAAATTTAGGTATTCCTAATTTTTGGGATTCTCAAAATATTTTCGATATTTCGGTATGGTTCTGTATTTCCAAATTTCATACCAATTCAAATTCACATGCAACCGAAATAAAATAAGTAACAAAGTCAAAAGCAAAAATATAAGTTACAAACCTAATATGTTCGAAACCTAACAATACAATTTTTTGATTTCATGTTGAAGAAATAGACACTTTTAGTTGAGAAGCAGCAGTGTAGGATGAGGATCGGATAAAGGGTCATGGTTACTACCTGTAGACCAAATGGCAAAGTTGGATAACATCATTGAACAAATAAGGCAAAGGGCTATGTTTACTAGTAGTGAGCATCAATTCAAATGTATAATAATAATAATATATATATAAAATATAATATTAATTTTTGGTTTGGTATGTTATCTCGAAATTTCGAGAATTTTGGTTTGTGATTTTTTTGGCTTAGGATCGGAATTTTTTTAGTTCGATTCAGAATTTTCGAGATTTTTTTCTAGCTCTACCCAAGTTAAGTTGCATCGACTTAGACTAGGATGACACTTAGACTAGGATGGCACGGCGATTATGCACTCAAACACTCTTTTTGTAGCAGATAACTTTCGGATTTTGGATTGCTGCAGGTTGTTGTTCAGAGGATTCCCCAGTGGAAAAAGTAATCGATCGAGCAATGGCTCCATGTGACATTGATGAATATAACAAATCGAGAGTTACGATGACGTATCCTCCCCAAACCCACGGTAATCACTTGGAAACGCTATAGAGCAGATGGTTAAACAGAACATAAGAGTTAATCTTGTCTTCACATTTCCGAGAAGTTATCCAAAACGACCAGATTGTTCTTTGTTCTACTGACTTTTACTTCGTCCGTTGCAACACGATACAACAAGCCAATAACTAGGGTGAGTCATAGAAGAAAAAAACTCAG
>V300016263_L3_WHPEAkcfEAAARAA-541_1_paired_trimmed_paired_merged_contig_73113
AAAACCTTCCCCAAACAACTTCTGCCGCTTCTTCCATGCGAAATGCTACCTCTTCCATATGATGCATCTTCAATTTAAGTTCTTCTTCATTCTGCCTTGATTCGGCTAATTTCTTCTCAAGATATAGCTCCCTCGAAAGCGACTTCTCCAGCATCCATAGATTATGTCTTTGTTGTCTAGGCATCCTTAACTTTGACATTGCATTTTTATTCGACATTTGAGAATTTTCTGACAAATCCATGGCAATGTCAGTTTTCCAATTTTCATGTGCGAAAGCTAGAACGGTTCTCTGAAACCTTGCAGACTGCA
>V300016263_L3_WHPEAkcfEAAARAA-541_1_paired_trimmed_paired_merged_contig_73114
CCTCGTCATCCCTTTCGCGTCGCAGCACCGATGGCCTGGACGATTCCGGGGGAACGACGTCGGCGGCATGAAGAGTTCCGGTGATGGCGTGGCGGAGCTGGAGCTGCTCGAAAAACAGAACCTGCACCACCGCTCGCAGCGGCAATCGCTCGTTCTGCGCCGCGTGCGTGCACGCCTCCAGCGTCAGCTTCTGGCAGTCCAGAATACCGCAGACCTTCTCGCGCTCAGGTTCCGATAGCGATGGATGAGCCTTGAGATAAACATCGACGAATCTGTAGAGACCGTCGTCGAAGAGCCGAG
>V300016263_L3_WHPEAkcfEAAARAA-541_1_paired_trimmed_paired_merged_contig_73115
CCATTAAAATATAATTTGCAATCCCTTTTTTCATTTTGGAAGAATCCAACATAACTTGATCCAAGCATTGTCTCATAATCCATCACTGATGCATATACTGCATTTTCAAGCCATGCCCACAATTTCACCAAAATGTAAACTGCCACCCAATTGCCTTTCTCTGTTTCCCGGACTGGGTTTCACACCTACTAAAGAGTTTACATCAATTTTTATCTTATGTTAACTGTAAATTCATCTTGTATAAAATTTCACAGCTGAGCCCTCACATGGTTCTGCAAAAGCCTAACTAGAGTATTTATAAAACTAAAAACAAAATGGCGAGTTCCCTCTTGAGCTAAGCATACCCAATTATAATATGCACAAGCATAATTCATCAGTGTCTACCCAAATCCACTAAATGTCATGGATCCTTATAATTATAGCAAAATATTCTTGGATACGCAATGTTTCCAAGTCCTAAAGGCACTACTGATCAATAAAAACTATCAAACATAGAAACATGAAAACCACTGACGGTATAAGATGCAAGTAAATATTGACTAATTACAAATATATCATGTCATTTTTATCATCAATTCTGCAATACTCACTTTTTATCCTGTGGCCACCAAACCTTTATTCTTCTGTCAACCAACCGTTCACCAAAATGTAAACTGCCACCCAATTGCCTTTCTCTGTTTCCCGGACTGGGTTTCACACTTTTTATCCTGTGGCCACCAAACCTTTATTCT
>V300016263_L3_WHPEAkcfEAAARAA-541_1_paired_trimmed_paired_merged_contig_73116
TTCCACTTCGCCGCCATCCCCAATAACCTCATCACCTTCTATACTCCATCCCCATCTCCTCGTATATTCCATCCCCATCTGCTCTGTGCTTGTATGCAACAAGAATCTTCCGTCGCCGCCTCCATCCCCATCTGGTAGTCCGTCTCCAACAATTTCATCAACGGTAACCTCAACGGCTCCGCCCTCCTCGATGCCACACTTGTCTCTGCCGACTACGCATTATTTCCCATCTCTTCTCCCACCTCA
>V300016263_L3_WHPEAkcfEAAARAA-541_1_paired_trimmed_paired_merged_contig_73117
GTGTGGAAATCATCTACCTTCAAGAAAATTAAAATGTTAAAGTGGTAGATTGGAAACATAACAAGAATAATAGTGCAAGGCCTTGCACTATTATTCTTGTTATGTTTCCAATCTACCACTTTAACATTTTAATTTTCTTTAAGGTAGATGATTTCCACAGTAATTTTCTCCGTCCGTTCGACAAAGCAATGTGATTCTGTTTCAAAAAAGCCTGAAAATCCAAAGGAACGTCAATTTTATTTTAGTTGGTGACAGTAGGATCATAAGTTTGCCCCTTCATCTACATTCAGAATGTAATGGTTTCAGCATAAATAAAATTTGAAAATCAAGTCTGGTTAAGAACCCTAGATTTGTGGCCTTGACTGAACCACATAGATCACTCCATCTTTTACCACCCCT
>V300016263_L3_WHPEAkcfEAAARAA-541_1_paired_trimmed_paired_merged_contig_73118
GGATAAAAGTCGTGTTTGTTTCCTGAGAAAATGCAGCAACATGATATCTAAGTCTACAAGAATTAGACCTGTATTTCTAGCAAATTAGAACATTATTATATAATTATATTCATATTAAATACAGAAATCATATATCAATATTATCTCGTATATGCACTTTTTTTCGTAGGGTTTTGAGCCTTCTGGTGTTTGTGTTTACTGTTCAACTTGTTTATTCTAATTTGTCAATAAATCACTTCACTTAATTTGGTTGAAAGCTCAACGTTCCTATCCAATTTAACTTACGGCTTACGGCTTACGGCATCTTGTTAAATTTCTATGACATTCAACCTCCTTCTTTGAATTCCTAGACAAATA
>V300016263_L3_WHPEAkcfEAAARAA-541_1_paired_trimmed_paired_merged_contig_73119
TCTCTTTCCTCACCTCATTTGGGCTTGTTCTCTCATCAAAATCAAGTAATTCATACTTGCTTGACCTGATTCTTCCATGGTAGGACCTCGACCTTGAGAGCTCGAAACCAATGGTTGGTCTCTCTCTTTCCCTGAAAGATTGAATCTTCAAAGTCCTTTCGTAAGAATTTCTTACCAAAATATGAGAGCCCACTGATCCCA
>V300016263_L3_WHPEAkcfEAAARAA-541_1_paired_trimmed_paired_merged_contig_73120
ACGTACCCTTCACTTCTAATCATTTTAATTCCACTCATATTTGTGAAGAGTTTGACTCTTTCTCTAATCTCGCAGTGTAAGCTTTTAAGTCTTCCATTTTGGAGGTAATTTGCTAGCTCGAACTGCTACCATATATAGGAAATCAAATGGATTTGTAAGATGATGAGTTTATTTATGTATAGTGATTCGCGAGAACGTAGTGCATGTGAATTGAGGATTGCATGCCTCATGTTTAATTGCTTGTATTATACAAGTGGTGCAACAGGATTTTCTTATCTACGTAATGTAATGCAAGATCCTTGCCGTGACAGCCTTGCTTTCATGCAGTGGGATTTTTACTGAGTTTAATAAGTCG
>V300016263_L3_WHPEAkcfEAAARAA-541_1_paired_trimmed_paired_merged_contig_73121
TCAATTCATCTAAATCTATGGAAGGAAGAGAAGTCAGTTCTTTTCAGCATATGGATGATCAAGATGAATACAATGGGTCATCGGAGGTTCAGTTTAGTCATGAAGCCACTGAACAGCCTAATCTTTTCAGACCAGTGGCGCGGATCAGTGCTTTCAGTGTATATAACCAATCAAATAGTCAGGAGCCTGAATCATCATTCCCAAGGCCGATTCCAGTGCAAGGACCTCTTCTTCGAGAATCAAAACTAGATGTTGGTATCAGTAAGTTTCTCGAAGGAGTTTATGGTGAGCTCTCAG
>V300016263_L3_WHPEAkcfEAAARAA-541_1_paired_trimmed_paired_merged_contig_73122
CCTCCCATGGCCAGAGAGCCCCAAGAATACGGTGAACGAAGAAACAACATGGACGGTTATCTTCAATCCAAGAGTTTGTGATGATGTTGACCTTGAAGTTGGCAAATGCATTCGTATTCACCCCCCATGGTATGATTACGAAATTTGAATCTTTGTTAGACTTTGCCTATTCTGCAGTACCATTGTATAACAAGTGTACGGATTAATGTAA
>V300016263_L3_WHPEAkcfEAAARAA-541_1_paired_trimmed_paired_merged_contig_73123
CCATTCTCAACCTTCTCCACCTTTACCCTCATTTTTTTGCCCCATCTCTTTAATGATGGTGGTTGGCCACATCTCCCCAAAGATGGTGGTTCACTCCAATCCTCTTTCAATGGTGGTTGTGAGCTCGAGTTTCGTCTCAATTTGGGAACTGGACTTTTCCTGTGTTGATTTTCCTCTAATTGCCCACTGTTTCTTGCCAATATGTACCAGATTTTCTTTAGCCCCAAACCCACAAATCCTTAACCCAAAGTACAATTTCACCCACACGCTCTCCATCGTCATATGCTGTTTCCCTTTCACCTCCATCCTGGCCCTACTGACTCTCACTTTCTGTCAAATTGGCTGCTTTCGGTTAAGTAATCTAACGAACTCTTGCGTCTACTACCCACCCCGAGAGCGAATCGTCGCTCATTCAGTTGGAGGTGTGTGAAACCAAGACATTGGTTTCAGCGCGGAGATCTGCCCCGCCTCCTTCTTTGGTTCTGGATTCATGTTGTGACTTTCTGGTGTTAGAATTATGTTCTTGCTGGTCCCCGGGTGGTGGATTTAGTTGTGAAGTTTGGCTACTCCAATCGGTTTGCAGGTTGTTTGGTGGTGATTTTGAGTTTTGGTTTTGCTATAATGTTGTTTGTTTGTGGTTTAATTTTGTTTATCATTTGGGGCTTTTGAAGATCTCGATATGGTATGATCTAGGGAGCACTTGTTATTTTGTGGTGAAAAATTGGCAGTGTGTTTGGTTAGTCGCCTCTTGGTTCCGAGTTTCTGCAGCTGGCCATCCCTCACATAGGCATCCATGGTTTTCCGTACTAGCCATTTTTGGTCCTCTATTGGTTGAGCCATTTATGCATTTCTGTTATTTACCATTTTGTACTCAGAAACCATTACTCATGCTTTGTTTGCATTAG
>V300016263_L3_WHPEAkcfEAAARAA-541_1_paired_trimmed_paired_merged_contig_73124
CATGTTAACAACTTAGACATTAAAATAGGTATCAAAAGAGTGTTTGAGGTGAAAAGAATGTGAAAATTTTGAATAAAATAAGGTAAAATAGTATGTAAGGGTAAAAAAGATGTGAGAAATAGTATAGAAATGCCATAAATATTTATAGGAAAAAATTTAAAATTTAAAATTTTGACTAAAAAAGAAAAATTCAACAGTAAGTTGACATCAACTAGCAATTGCTGCTGATGTCAGCAAGCTGGAGGTGAGAGAAAGATCCCCAACAAACGGGTTGATAGAGGGCTGGAAGCAGCCAGCCCAATAGCCAATAAGGCCATTAATTAGCCTTTCATTGAAGTTGGGTTTTTTAACAAAATGTTTCAATGTGTTTACATAACCATGATAATTGATAAGAAGTTTAAATTTTCTAACTTTCTATGTATCAAATGTGCATCAAATGTTTAATTCTGCGAATTTACCGCGGTGGCCAGACAAGGTGTGAGCAAAAGCCTCGGAGGCAATATCACAGAGGCGGACTTGAACATCTTCTGTTCCGGCAACAATGAGCATGAGATAAGTTGCCGACGGCGACATTGCAGTCCGGTACGCCTTCCCCGACATCTTGAAGTCCATCACTACCTGAGCCGTATTCGTATCCCAAACATTGATGTGATGATTGTACGACCCCATCACAAACAG
>V300016263_L3_WHPEAkcfEAAARAA-541_1_paired_trimmed_paired_merged_contig_73125
ATATTGTCATCCAAAATGTTTCATGCGTTCACATAACCATGATAAGAAGTTTAAATTTTCTAACTTTCTATGCATCAAGTGTGCATTAAACGTCGAATTCTGTGAATTTTGGGACATACCGCGGTGGCCAGACAAGGTGTGAGCAATAGCCCCAGAGAGGTAATATCACAGAGGCGGACTTGAACATCTTCGGTTCCGGCAGCA
>V300016263_L3_WHPEAkcfEAAARAA-541_1_paired_trimmed_paired_merged_contig_73126
GAGTCACACCATATTTTTTATTCTCCAATATTTATAAACAACGGGATATCCTAATCAGAATTTAATTCAACTTTTTTTTTTATTAAAATTACCTTATTGTAAACATGTCATAAGAGTGTTTTATATATATTTCCACATTTCTCTCTCTTATTCCTACTTCTAGAAAGTGACGAGAATATGCACATGCCAGATAAAAGAATATAATCATCACATGATAAAAAGAACACAATCTTACAAAAGAACAAAGAAAATTATAATGGATAATCATCAAATGAAGGACCTTATTTGGAAAAGAAAACAATCATCAAATGAAGGGAATATTTGTGTTGTGCATGGTCACCTCCAAGAACATTAAATAATTATTCGGAAAATGAAAAACCATACCTAATCTATGAACATCACCATTTTTACTGACAAAAGAGAATATTTGTGTTATACACGGTCAACTAGGGATCCGGCATATTGACAGATAAACCGTTTAATCTGATCAATTCAACTGGCGTAGCTTTAGATTGGGTCAGATATAATTTTAGAAAATTTGAATTTTGGGAGAAAACCCACCCGCCCGCTCAATTCAAATCAGTTTTGCCATTTAGTCTATGAAGATAGTTGAATTTGAGATAGTTCGGGCAACAAAAGCATATTAAGAGCTCATTTGACAGCTCAGAATGTACTGACTAAATAATCGGAGATTTGATACAGTATCGAACTAACATCAGACTATTTATACTGTATTGATATTGCATCGGATAAGAAGATTATTATTTTTTTAAGAAAAAATTGATGATAAATGAAAAAAAAGGTTAAAAAAGACAAATTTCAAAAACTCATGGATGATAAAATGGAGAAAAAAAAAAGATAACTAAATAATAATAATTAAAAAAAATTGTTACTCACCAACAAAAAAA
>V300016263_L3_WHPEAkcfEAAARAA-541_1_paired_trimmed_paired_merged_contig_73127
CCCCCATACATCTGAATGTACTCTTTCAAATACAAAGGTAGCACTACTTTGTTTTACAGGAAAAGATTGCCTACACATTTTACTTGAAATACATGAAGTCCATATGGACTGAGAATGATTTATACTAACTGGTACTTTTGCTGCTTTCATCATAGCTGTCAATACTTCTTCAGAAGGATGGCCTAGCCTCATGCCAGATTGCAGTCTTTATCTTCTTTCCTATAAAGCCAACTTCCACATCTTTTATCTTCTAATTTGCAGAAAACAATCTTGAAAACACTGTCACGGGTATTGTAAAAATATCCCCATCACTCATTCCTTGATAGAGTATCACATTGGTTGCCTTGTCCTG
>V300016263_L3_WHPEAkcfEAAARAA-541_1_paired_trimmed_paired_merged_contig_73128
CATATGCTTTTTTGTAAGGCAGTTCCTTCTGGCTGGTTTTGTGTGTGGGTTCACTTTAATCTGTCGATTGCCTGTGTCTCTAAATTTCTGTATAAAATTTGGGTTATGATTGTGTGACTGTTACCAATCTGTTGCGACAAAACTCATAGGCCTAGCTCTCTCTTCCCTGTGTTGTTTTCTTTTTCTGTCGTAATAAGCTTTTCTCATTTCAACGCCCCCTTCTCTAACAGCATAAAAAAGAAATGAAAAAAGCTTTCGACACCTGACAACTTTTTATGAATACTTAATAAAAACAAAAGAATACTTATTTTCAGCTGCTTCCTTGAAATCTATAAACTTTTCAGTTAAAATGGTTTGAGATCTGTTTATGTTTAATGCTTTTTCTCTGGAAATAAAAACAAATAGCTGTGGCCGCAAGAGGAGGAATGGAGA
>V300016263_L3_WHPEAkcfEAAARAA-541_1_paired_trimmed_paired_merged_contig_73129
TCTCCATTCCTCCCCTCGCAGCCACAGCTATTTGTTTTTATTTCCAGAGAAAAGCATTAAACATAATCAGATCTCAAACCTTTATAACTGAAAAGTTTATAGATTTCAAGGAAGCAACTGAAAATAAGTATTCATAAAAAGTTGGCAGGTGTTGAAAGTTTTTTCATTTCTAATAGCTTTTTTATGCTGTTAGAGAAGGGAGCGCTGAAATGAGAAAAGCTTATTACGACAGAAAAAGAAAACAACGCAGGGAAGAGAGAGCTAGGCCTATGAGTTTTGTCGCAACAGATTGGTAACAGTCACACAATCATAACCCAAATTTTATACAGAAATTTAGAGACACAGGCAATCGACAAATTAAAGTGAACCCACACACAAAACCAGCCAGAAAGAACTGCCTTACAAAAAAGCATATG
>V300016263_L3_WHPEAkcfEAAARAA-541_1_paired_trimmed_paired_merged_contig_73130
TCCCTGTTTCTGTAACTAGTCGAACCCCTCTTCTGTGAGTCTTTCCGATCTTCTCGAAACCGTAATTCTTGAACGATCAGAAGCTCGGCGATTCGGAAATTGGGGATTGAACCCCAAGAATCCACATTCTTTCGACGCATTACTCAACGAAAGAGTCGAGGCTTGAAACGGCTGTCCTTGTTCGCGCATTACGGCTGTTCCTCGGTCGGCGGTGGCGCGTTTGTAAATTGCTCAAAGTTTGCGCGGGGATGAGAATCGGACGATGAAAGATGCCGGTACCGCGTGGCGGAGCGCGCAGGGGACGAGGAGCAGCGGCGGCAGCAGCTAAGAAGCAGAAACAGGAGAAGGTTCCGAGTCCGATCGACGCCGGAGAGGCAATAGCGACGAGAACAAGGCGGAGGAGAGCAGCAGCGGCGGCAGAAGCAGCTGTGCCGAGTAATCCCAAGAACAAGAACGAGAGTGATAAGGTTAGAGGAGAGGAGGAGAATCGCAAGAAGGTG
>V300016263_L3_WHPEAkcfEAAARAA-541_1_paired_trimmed_paired_merged_contig_73131
CACCTTCTTGCGATTCTCCTCCTCTTCTCTAACCTTATCACTCTCGTTCTTGTTCTTGGGATTACTTGGCACAGCTGCTTCTGCCGCCGCTGCTGCTCTCCTCCACCTTGTTCTCGTCGCTATCGCCTCTCCGGCGTCGATCGGACTCGGAACTTTCTCCTGTTTCTGCTTCTTAGCTGCTGCCGCCGCTGCTCCTCGTCCCCTGCGCGCTCCGCCACGCGGTACCGGCATCTTTCATCGTCCGATTCTCATCCCCGCGAAAACTTTGAGCAATTTACAAACGCGCCACCGCCGACCGAGGAACAGCCGTAATGCGCGAACAAGGACAGCCGTTTCAAGCCTCGACCCTTTCGTTAAGTAATGCGTCGAAAGAATGTGGAATCTTGGGGTTCAATCCCCAATGTCCAAATCGCCGAGCTTCTGATCGTTCAA
>V300016263_L3_WHPEAkcfEAAARAA-541_1_paired_trimmed_paired_merged_contig_73133
AAAAAACATTTTCAGTTATATTAATAGCGCTTCCAAACAAATGCTTAACAATTCTTAGTTACCAACTTGTCGTCGAGTATATATTATTTTCGATCTCGACATAGATTATTTTATTTCCATTATTCCACAAAATTATATTATTATTTTTAGTACTTTTCATCACCCAGCCTTATCTTTTTCATCCCCCTCATCCACTTTTTCCAGCTGAAATACTATTTCCAGTCGACTCTCCAAACTCTACAAATCTGCCCCCTCCTTATGCTTCTTCAATTTATGGGAGCATAATCTCTTCATACTCCTCCAC
>V300016263_L3_WHPEAkcfEAAARAA-541_1_paired_trimmed_paired_merged_contig_73134
TCTTCGGCAGGAAGAGTAGGGAAGCTGCAAACAAGGTTAAAGTAAGAATCTTGACTCTCCCCATGACCATTTCAGCTACCTTCTTCTTCTGCTATCACATGTGATGTGAAAGAGAAGAAATATGGATGGGTTTTAGGTGTTTCTGCTAATCCGTCTATTTATACACTGTCGTGGTTTCGTAAGGTTCTTGTTTTCTTAGTTGTTAGGCTCTCTTTGTGGGTAATAATTATAACAATTATACTAATTAAAAAAGTAATGGAGATTACCAAGGGAATGAGCTTCAGGTTCTGA
>V300016263_L3_WHPEAkcfEAAARAA-541_1_paired_trimmed_paired_merged_contig_73135
CACACCTTACACTGCATTCAACATATAATCATTGTCATATTAAAGCAGATGAAGTGGAAAATGCATTAGCTCACCTGAGGAACAATTAGATTTGATTACATTGGAAACTCACATATATCGATCAACCAGGCCTTCATCAAAACCTACCCAACTACCGACATTATACAATAGCATACTCTTGAGACCGCTGCATAAGCGAATTGATGGCACAGACTTCATTTGTGACCGAAACAGAATCCTCCCACCCCCAAAAAGAAAATCTCTTGGGGTTGAAA
>V300016263_L3_WHPEAkcfEAAARAA-541_1_paired_trimmed_paired_merged_contig_73136
GCCAACCAAGCAAGCAATAAAAGTTAAAAAACAGCTTCCCTTGGCTTGGCATCCTGCCACGTCTTCCTCCAAAGGCCAGTAATGAGTAGGTCCTTCCAACGCCTCTCAATATTTAATCTGCCAACCCACATTTTCTGAGTCCACTTCTTTCTTTTCTGCTCTGCTTCCACGCACACTGACACAGACACACGCACGCTCTCTCTCTCTCTCTCTCTCTCAAGAAAGAAAGAAAGAAAGAAAGAAAAAGAAAGCGTCTCAAATCGGCTCCGCCCGATGGGCGCAGCGCCACAGCTGGTCTGCAGCGGAATCGGCATCTCCACCTCCAAACATTCATTTCCAAACACAAACACTAGAATTCGCATTCCCAAACGACTTAACCGTATTTTAGCGGTTGCCACCGACCCCAAACCCGCTGGCTCCGGGTCGCCAGGCTCCTCCAATGGCTCCTCACGCACTCCGCCATCGAAATCTCTCAACAGGGTTTCCAACGGCTCGCTGCC
>V300016263_L3_WHPEAkcfEAAARAA-541_1_paired_trimmed_paired_merged_contig_73137
GTGCACATGCACCTGCAAGAGAGTAGCAACCAAGCAAGTTTATATAAACCCAGATATAAAAAAGGCAGCACAGTGCACAACCCTGCTCCCATTTTGTATCATTTTAGCAGTAAAACAAAGTGAAAATCAAATGACTGGAGCACACAAATCTAGCATTATAACAGGAAAGGAGAATAACTTCGAATTACGTAGTTGACATCCAGCGATGACATAAAGCACTTCCTACTACCCACGGGAAATATATTGGAAAAGCATGAGCCCTCAAAGATTCTGGTAGAACCAAATGGCCAACAATGTCCAAAATTGCATAACACAAAACACTTTCCCTATGCCCTTTTTCCTCAGCCAGAACACACAGTGAAGAAATGACATGTCAACTAGTGACCCAAGACCACAGAATAAGAGAATGATACAGTTTCACTACTCGCATTGCACATCACATCACAACGATCTGGACGTATCTTTCTTAAAATGCCTTGCGCAAAAATGCCAGATTGCTACAACATATGAATTTAGTGTCCAAACCTACATGCTATTGCTACAACATATATACAAAATTATTTAAACAGCCTATTTTAAAAACTGAACTATGGTAGGCTTACCACAGAAGGTCGCCCC
>V300016263_L3_WHPEAkcfEAAARAA-541_1_paired_trimmed_paired_merged_contig_73138
GGGGAGTGCAGAGCGAAATCCTAAGCTCATCTTTCGTCCTCATAAGCTTTATGAGTAAAATTACCCCCTTCTCCTGCTCAATTGCCTCGGAGCTTCTTAGCTTCGTCATCAATTGCTCATCCCTTTTGCATCTTGGCAACGAGAAATTAAGGTTTAGGGTTTGAAGCTCGGTGGTGATTTTGGAGGAAGACGACGAGGAGTAACACGACGGCCGGGTCACGAAGGGAAGATGAGTGGGGGGACTTGCTGAGGGGATGACCACCAACTTTTACGACGAACTAGAATAGAAATGGTCTACTCGGTGGCTTAACTCGGTTGCCGCGTGCATAAACCGAACCGACGGCCTCTCTGCCATCCCCCTTAGCATTTCCCGCTCCAAAACCCTTATTCCTGGGTCTTCCCTATCTTTCTCCATCAACGTTCGTTCGGCCTTCTCGAGTGCAATTGAATCAGGTGCCTGCGAGTACTAGACATTGTTGCGGTCACACTAGTTTTGGATGGTAGACTTGATGGCAAAATTGGGAATCACGGTGGAGAAATCGGGTTGGGTCCCGTTTTCGAGTTTGGGGGAGAAGCTCAACTCGCGGCAGAGTTAAATGGAGAGGCGCTCAAAGGTCTGATCCGAAGAGACGACGACAAGGTTAGATATTAAAGACCAAAAAATGGGGCATAAGAGTTCATTTGGGGGATTCTTTGAGCCGGAATTGGAGCGGTAGAAGGAGATCTTCCACCTGTGCTTGCCATTACCGCCCATGCCCAAAGAGGAGACGGTGGAGGTTGCGGCGGCGGAGCTACGAGACCTCTCTGGAATTTTGGGCTGATGGGTTTCTGAGGTTGTGTTGCGGTTGTGTTGGACATTTTTTTAATAAAAATATTTAAATGATTTTATTTTTTAATATTTAATTAATTTTTGGGTAAATTACATAAAACTACTTCAACTATTAGGTCAATCATAGTTCTATACCCCATCTTTAAAAAATTTCAATGTCATACCTCATCTACGAATTTTTTACAATTTCATACCTTCCATTAGTTTTCTGTCAATTCTTCCGTTAAATAATGACGTGACTTGAGACGGGGCCTATTACCTATTAAAGAATTAATTAAATATTAAAAAAACTAAAAACAAT
>V300016263_L3_WHPEAkcfEAAARAA-541_1_paired_trimmed_paired_merged_contig_73139
TTAGCGCGTCAAACATTCTAGCAATGACTTTCACTACAGCAGCAGCTTCCGAGATGAGAGATCGAATTGGAGCCGTGACTGGGAAACCAACGGCAAAACTACTTACAATCAGCACATTTCATTCATTTTCGTTGCAACTTTGCCGATCACATGCTGAGAAACTCGAACGCACACCAGAATTTTTGATATATGGACATGGGCAACAGAGAAGAGCAATCATTGAAGCTGTGCGGTTATCAGAAGACGAAAAGAGTAAAACGAACCTTAATGTTGCTATAGATGGGGAAGAATCTAACGGTGTAACGTCTCCACATCATTTTAAGGATGCATCAAAGAAATGGCTGAAGTTTGTGACACAGGCAAAAGCTTCTGGAAAGACTCCTGCTGAATGCCGAAGAATGGGTGATGTGACAGAAGGCGAAATTCTTAGGAATTACAATGATATCTTAAAATCGTGCAATGCTTTAGACTACCACGACTTAATTAGCTACTCTGTGAAGCTGCTAAGTGATTTTCCTGAAGTGTTGAAGGAGTGCCAGGAGTTATGGAAAGCTATTGTAATAGATGAGTTTCAAGACACAAGTGCTATGCAATATAGTCTTTTGCGGATTCTCTCATCTCATAACCATATAACCATTGTTGGTGATGATGATCAGTCCATTTTCAGTTTCAATGGGGCAGACATTTCTGGTTTTGAGTCCTTTCGTAAAGATTTTTCAAATTACAAAGAGATTAGGCTTAATAAAAACTATCGGTCCACACGCTATATTGTGGAAGCTGCATCTTCTGTTATAAAAAACAATAAGAAGCGATGCCAATTAAAGAATGTTGACACTGACAATTCTTCTGGGTCTAAGGTAATTACCAAGGAAAGTCACAATGAGGATGCACAATGCGCCTTTGTTGTAGACAAGATCCTGGAGACTGCATCTAAACGGTCAGAAGCAGGGTGCTCCTATGGAAGCATAGCAATCCTTTACCGGAGGTATCAGGAAAAGTCTTCCAGACAGCCTTGCGTGAAAGGAAAATACCATTTAATGTTCATGGAGTGGCCGTTTATAGGAAGAAGGTAGTTAGAGCCATTATTGCTATGATTAAAACGACTTTGCCTGGTTGTGATGATGGATCATATAGGCAAGTCTTCAAGGCTTTACTTCCTTTTGAGAAAGAGGAAAAGAAGAAGGTGATCGATTATATTGACAAAATTTTGACTCATAGAAAATGCAGCTTCATATCAGCTGCTTGTGACATCTTTAGTGCAAAAATTTCTGGTACCTTGAAGAGGACTCAGCTTACCCAGGGACGCAAGGTGCTGTTAACATTAGAGATGATTTCAAAACTTGTTCTCAGGGAACAATCGATTTCAGCTGTCATAACCTCAGTTGCGAATATGGTACCACAGAAGTACCTTCTTGAGCAACGTGCGGTCGTGGATGTAGATGGAGGAAAACTGCTGAATGAAGACAATGACATGAGATCTGTTCTTCAGTACCTACTGGATGACGTATCTGATTTCTTATCAACTCATTTTGTTGCGGGAGAAGGGGAGAGAGAAGTCATAGCAGAAGAAAAAGGCTGTGTTAATTTACTCAAAGCTTTCATCGACTACATATCTGAGCGGGAGAGTGAAAATTTTCGCTCCCGAAGACATGACAACCAAAGTTCTGTCACTTTGACTACCATTCATCAGTCAAAAGGTTTAGAGTGGGATATAGTTTTCATAATTAAGGTAAATGAATCTGAGATTCCGTTGTTGCATGAATTCAATGGCATTGCAAAAGAGAATGGGACCTCCATTGAGGAGGAAAGGCGCCTCTTATATGTTGCAATGACTCGTGCTCGAAAAAAGCTTTTCATTCTTTATGTTACGATGGATTCCAGTTGGCAGATGCTTCAACCTTCGCGATTTCTGAAAGAAATTCCAAATCATCTACGAGA
>V300016263_L3_WHPEAkcfEAAARAA-541_1_paired_trimmed_paired_merged_contig_73140
ATTTGGGTGAGAACCGTCAAACTCTCATCCTAATTTTTTCCTCTTTTGAACCATGCAAATTAAGTATCTTTGGATGTACTGTTTGTATTTTCCAGGAATTTCAGTATAGGGTTGATGGTTTTTGTATTATTAAACTTGGTCGTCGCTTTTTTTCCATCGTTGCTGTCATTTTTTTTTTGTATCTCAAATCAAAATTGTATTTGCTTATTTTGTTTCTCAAGCTCAAACGAGGCCATCGGTTTTGTCAATGTTAGTCTGACTGGGTCGTTCATCGATGCAGAAGCATGGCCTCTCACTAAATGGCCAGACTTGATCAAGCTTTTAGTTGATGGGCCAATGTGGAAGTGTATTCAACTGCTATTT
>V300016263_L3_WHPEAkcfEAAARAA-541_1_paired_trimmed_paired_merged_contig_73141
AATTTGGGTGAGAACCGTCAAACTCACATCCTAATTTTTTCCTCTTTTGAACCATGCAAATTAAGTATCTTTGGATGTACTGTTTGTATTTTCTCGGAATTTCAGTATAGGGTTGATGGTTTTTGTATTATTAAACTTGGTCGTTGCTTTTTTTCCATCGTTGCTGTCATTTTTTTTCGTATCTCAAATCAAAATTGTATTTGCTTATTTTGTTTCTCAAGTTCAAACGAAGCCATCGGTTTTGTTAATGTTAGTCTGACTGGGTCGTTCATCGATGCAGAAGCATGGCCTCTCACTAAATGGCCAGACTTGATCAAGCTTTTAGTTGATGGGCCAATCTGGAAGTGTATTCAACTGCTATTT
>V300016263_L3_WHPEAkcfEAAARAA-541_1_paired_trimmed_paired_merged_contig_73142
TCCTTATCAACCTCCTCAACATCTCTTTCCTCTTCCTTCTTGGTTTCCTCTTCTTCATCGTCACTGATTTCCTTCTCGGTGATCTTCTCAGTCCAGAGATAGATTAGATAGTTGATGAACTCAAAGTGCTTCTTCACAAGGTCCTTGATCCTCATCTCTTCCTAATACTCCAACTGATCCTCCTTGAGGAAGAGGGTGATCTTGGTGTCTTTGCCTAGCTGTTCGCCGCTGACATCCCTTGTGATAGTGAAGGAGCCACCAGCCTGTGTCTCCCAGATGTATTGCTCATCGTCG
>V300016263_L3_WHPEAkcfEAAARAA-541_1_paired_trimmed_paired_merged_contig_73143
CTCCTCAGGCCTGCCATGGGCAGCACCGCCGCTGGCACTTAACACCGGTGAACTGACTGCAACTTCCGGTTCGTAATGTGTGAAGATTAAGGAGGGAAAGAAAAATACACACAAGTTAAGCATTTTAAGTCTTCCTATCCAGTACCATAGAGTGTTGTGAATTCATAACACTTTCTTCTCCGTATGTAATCATTGTAGTGTGAGCAAATGTGGTTTAGAAGAATCTTAGCATGTCATGATTTGTTACATTATTGAAATAGCAAATATGTTGTGGGTCCTTGGAAGTGTTTCTA
>V300016263_L3_WHPEAkcfEAAARAA-541_1_paired_trimmed_paired_merged_contig_73144
CCTTCACTAACTTCTCTGAGTCGCCTGAAAAATCATCAAAATTCAAGGAAATATTAAGTGGATAGGAAGCTCAAATAATAAGGTGGCAAATTTGGACCCTACTAAATTCTTCCCCATCCATTTTATGACAAATAAGCCACAAAGAAGCATGACCTTCAGAAAATTGTTCAACCTAACATACCACGCCATTTACTGACAACGGACG
>V300016263_L3_WHPEAkcfEAAARAA-541_1_paired_trimmed_paired_merged_contig_73145
CTCTTAAAACCACCAAAGGCAGCTTTTCTTGCCATTCCTTGTTCTTCTTCGTTACGGAGCTGTGAACCTCATTGACGACCCTGAAAATCTGCTGAATGATGGAACCTCTCATGGGTTGGTGCCTATCGCTATGCCAAGCTCGCCGGACACACTCATACGGCCTCGGGCCCGGCCTAGGCATCTCGGCAGAGCAGGAGCAGGGCAATAATCCCAAGGAGGAAGAGAAATAGTGGGTTTTGGAGGGAGGATAAATTAGTCCCGGGACTCAAGAACGGTAGAACCTACATGTAGTGGAGTGATGGGTTAGTTGTGCTTTAATCTCTCTTTCCCTCTGGA
>V300016263_L3_WHPEAkcfEAAARAA-541_1_paired_trimmed_paired_merged_contig_73146
CTGCATGCGCGTCCTTGCCAGCTCAACAGGGTAACAAGAAATGCAAGCTAATGATCGTGCTATTGACCCTGCAACTAATGGCACATATGGTGTTAAATTTGGAGCATTCTGAGTCGTGAAATCTTCCATCCAATTGCGGAAAATGTCATAGCAAGGCATGTAGATCCCCACAGTTGGCATGGCCAATGCTAAGCTTGCAGTAGTGCCTCTCCAGAGTCTCCAAAATCCTTCCTGGCGAAAACCTTGTAACAGCACTATAAGTT
>V300016263_L3_WHPEAkcfEAAARAA-541_1_paired_trimmed_paired_merged_contig_73147
GAGGAAATTTTGGAGAATAATTTGGCTTTTAGCCTACCATTGGAGTTGGTCTAACAATTGGCTAAAGAATAAGAAAGATATAAAAGTAAAGAAATTGGATATGGGGAACACCCAACACCGGTTGTGAAACCAATCGTGGCCGCCCCGTCCCCTCCCTTTGTCCCTTTCCCCGTCTCCCCCTCTCTCTCCCTCGTTAACACCTCCACATTCTCTCTCTCTCTCTCTCTCTCTCTCTCTCTCCAAGCATGACCAGCTCCTCCGCCTCCGGCCGCAAGACTTTGAGTAAGATTGCTTGCAATAGGCTCCAGAAAGAGCTTCTGGAGTGGCAGGTCAATCCTCCCGCGGGCTTCAAGCACAAAGTCACCGAT
>V300016263_L3_WHPEAkcfEAAARAA-541_1_paired_trimmed_paired_merged_contig_73148
CCTTCCACGAGGCACCAACCCGGTTCACTTGAACTTGGACCAATACAAACCACTCGCCTTCCATCATCCTCTCCTCTCCTGCTGGACAAGGATATCCTTCTTAACTTTTTCTTTCATTTTCCCAACTTTCTCTCCTTTATTTTCCCAGAAAGTTCCCCACTTTCCCGGAAAGTAAAAAAAAAAATGCAAACCAAAACCCTGGTAGCCCACTCTCCTCCTCTCCTCCAAAACCCTACTCTTTTCTTCACAAACCCACCACATTTCTATTTCACCCCACGCTTTAACCACACGCCACCTGGCCTCCCCAAACTTCACTTCTCCACCCCATTACGCCGCCGTAACCGGTTCGCAACCGCCTGCATTGGCGACGGGGTTCTTATCGGAGACAATGGGAGCCATGCTTCTCCAGTATCTGAAGAAGTTGAAGTTCTGGAGGTTAAGAGAGAAGAATTGGAGAGTAAGAGCACATGGGATCAGATGAAGGAGATTGCAGTTTTTACAGGACCCGCCACTGGTCTTTGGCTGTGTGGCCCACTTATGAGTCTCATTGACACAGTCGTCATTGGTCAGGGAAGCTCTATTGAGCTTGCTGCTTTGGGA
>V300016263_L3_WHPEAkcfEAAARAA-541_1_paired_trimmed_paired_merged_contig_73149
AATGTTGGGACCGTCAAACACGAGAGTATGTGGCAATCAAGGTAGTTCGAAGCATACGAAAATATCGGGAAGCAGCAATGATTGAGGTTGATGTGCTTGAACAGCTAGCTAAGCATGATAAGGGCAACTCACGGTACATGTCTTCTGGGTTTAGCTGATAGAATTGCTGGTTCAATCATTGTGATGTCGTCTAACTTCGAGCATGTTAATACATTGATGCAGCTGTGTGCAGATTCGCACTTGGTTTGATTACCGC
>V300016263_L3_WHPEAkcfEAAARAA-541_1_paired_trimmed_paired_merged_contig_73150
CAGATCGGAAGACTGACTCCAAGTGCCGCTGACTGCTCTCTTTCACTTTGCCATGCGAGTAAGAACAAGGACAAAGGAAAGGACATGGAGAAAGCATGATATGAGATACTTTTGCTTTTTGAAGAAGTGTTGACGATTTAACGGCGTCGCGCGGCGAGGCTTTGCTCTTTGGTGACGGCGCCAGCGGAGGGTTGTTGAGGCTTCTCGAGCTCTTTGATTAGAACAATGATGTCGAGCTTGGATTTGACTTAAACTCTTCTGTCTGGATGGTGCTGCAGGGGAATGCGTCGTGCTCCAACAGTTCGTTCCAGCTCCTACCGCATTCTTCTATACTTGTTTCTTTTACATAGCCGAGGTGGTGCGCAACCCTTTGCCTTTAAATGGTCTTTCAGGCATCACTTCTCAGCAATTCATTTATGCTTGGTAGCTTCAGTGTAAAGAGCCGACACTCCGTCGCCTGTCCTGAAGTATGCGCTGAGGGAATTCAAGACTCACCA
>V300016263_L3_WHPEAkcfEAAARAA-541_1_paired_trimmed_paired_merged_contig_73151
AGAGCTCTACCAATCGGTCCCATCTTCAACCAAAAAAAAAACACAAAATCACAAAAACAAATTATGGGTTTTTGTTGCTGCACTTTTCCCAACACATCCCAATTTCTCATTCAGTTTTTAATCCAATAGAATTTGAAAAATTGGATTAAAAACCAAAGGAAAAAAAAGGGAAAAATAAAATGAAGAAATGATATGCACCTGGGCTTGAAGAAACAGGAAGAA
>V300016263_L3_WHPEAkcfEAAARAA-541_1_paired_trimmed_paired_merged_contig_73152
AAGCTTCTTTAGCTTATCCTCATCACTACAAAAACAGTTCCAGTGTTAGAATAAAACCTTGTACTTGTTCCCGCCACTAACAAGTTCTATATCATACCTTAACCGCACCCTAAGCTACCACCACATACAAATTTCCCATGTTTACTAAAGAGAACATAGAGTTAAGTTTAGTACTGATAAGCCAATTCCATTCTATATCTTAAGCCATATTTACTGCATCATGGGTAGGGGTAAAAGAGTTCAAATGAACTAAGATAGTACACCACTGGCTCTAGTAACACGTGGTATCTCTCCCTACTTATTAAATGGCGGTAGGTCTCGAGTTTAAACCCTGAGAGGGGTACGATATAGAAGGGGGAATGCTATCCCCTTCTAGTTCTAGCAACCAACAGATTGGCACTTCCGCAACCAGTATACAAACCTTACTGTTGATGAGACGGCGTCCTTGAAAGCATGTACCCGCTTGGCTTCAGAGTACACATGGGAGGCTCTCTGAGATAACTTGAAGTTCTTTGCA
>V300016263_L3_WHPEAkcfEAAARAA-541_1_paired_trimmed_paired_merged_contig_73153
TTGGAAAGCTTGTAGTACTATAAGTGTAAGTTTTCTACCGAAGTTGTTATATATTGTGATTGATGTTTATTATCATAATTCTAATTCAATTGATAATTTTGTCACCCAAAAGCTAGAAAAAGTTTATTATAACAAAAAAGGGAAGAGAGCAGGATTGCCTCTTTCAATAGTACAAAAACCATATCTAGCAAAAATAAAGTACAAAAACTATATCAACCTCTCTGAGGTCACAAGGAATATATCAATAATCTAACAACTGAATTCAAAATAATAATCGAATACGTTAACAATCACAAACAGTATTATGTGTAACTCGAAATGTTTGGCCAACAGAAAATAAAAATTAGCACATTGTAAAGATAGCATATGCCGCAGCCAAGAGAAGAAAGAGTTGAGTAGTGGTAGACATCTTGATGGAGTTGCCGGCCGACGAGCCACCTTGAGTCGATGGTACATTTTTTGATCCGGTTCCTGCACGATAAGAACACCAATACAGTGTCAACCTTGTAGAAATTGCTATAGATTCATTCACAGCTAAAATAATCATATGAACTGTTTTGTGTACCTGAAGGACTATTTGGAGAGTCTGCTGCTC
>V300016263_L3_WHPEAkcfEAAARAA-541_1_paired_trimmed_paired_merged_contig_73154
TATCTCATGAAATGATTTGATTCATCAGAGCAAGAAGGAAAAAAAAAGAGTCGGGGGGCGTTAACAAAAAAAAAAAGAATAAAAATAGGAGCAGGGTGCCACGAGAGGTGAGGACAACAAGCACCGCGAGACACCTGGGAAAGCCAAGAGAGGACGAACAACAGGCGTCGGCGGTACCACCTTCGAACCTCTCGAGGGCTTTTTGTCAACGCGGGAATATACAGCGCGAGGCGTCGTAGTTTCTTTTTTTTAACCGCACGGGGGAAACGCCGGATAAAGACCCCTCACAGGTTGACCCGTAAAATCGGGGCATGGTTTAGGGTTGAGGTACACGTGTATATCCCAGCCCAGCACCCCAAGGTGCAGTTTGGGCCCCTCCTTA
>V300016263_L3_WHPEAkcfEAAARAA-541_1_paired_trimmed_paired_merged_contig_73155
ACAATATTAACTCTAGATCAACACGAATAGATGTTCAATATCACAAAATGTGACTGAACACCTAACTGTTTAGTATTACTCCCTACAAAAACCTAATTCTACTACAATGACCGACTCTTGCCAAAGTTCAAACAAATATCCCAAATGCCCAGTAGCCTCTGGATTCGGGGCCTGGTGGTGGTTTAAAGGACTGTAAAATCATGTGAGGGAAGG
>V300016263_L3_WHPEAkcfEAAARAA-541_1_paired_trimmed_paired_merged_contig_73156
TCCATTTAGGAATTCTATTATAACACTTGACAATGCGTATTACGGATAAGCATTCTGTTTTTACCCATTGAAGCTTGTTAGTGGTATTTGAATCAAACTTTGTTTTTGTTATATAGAGCTAAAACTAAAGTATGTCCTTTGCTGTAGAAGTCCGCCCCAAATTAAATACCATTGTCTTATTTCTTTAGCAAGCTTATCAATAGAAGAAAAGCTGTAATTTTGAGGCCCATTTAGATGGTTATTCAGTCTGCTGTCCCATCCCTTCCCTCACATGATTTTACAGTC
>V300016263_L3_WHPEAkcfEAAARAA-541_1_paired_trimmed_paired_merged_contig_73157
TCTTCCTCGTTGTTGTAGCACAAGGTCTAAGGTGAGCTTTGGGGATTATGTGAAGTGTTTTGGAGGGATGGGAAGTGGTTGGATAGTGGCTGCAATGGAGGAGAAAAACTGCACAAAATGGAAGGGGATTCACGGCAAAGGATGTGTGTTTGTGTTGTGTGTTGTGTTGTGAATGGAATGAATGAATTGTGGCTGCAATGGATGCTTATTTATAGGTAAATAAGAGGGAACATGACAGCTAGGAGGTGGGTGGAAATGTGGCTGCAAGGTGAGCGAATGATTATGAATGAATGCATGTGAAAAACATCTAGGAAAACTTGGTGGAATGCTGGAATTGCAAGGGTGGCCACGACATGGATGGATTTTGGTGCATGTGGCTGCAATGTTTGTTGGTTAAAGATGCATGTGGATGAATTATACAATGGGAAAGTATGTGATTGACAACTAGGGTGAATGGTGGCTGTAATGATGAAGTGTGATGGCTGAAAATGGCAAGGGAAGTGCACGGCATGGATGGATTTTGGTGCATGTGGCTGCAATGTTGTGTAATGATGGAGGAATAAGTGCATGTGGTTGAATTGGTGGTGAATGTGCATGGCAAAGAATGGATTTGGCTACAATGGTGTGTAATTGGGCTAGGGTTTAAGTGCATAAAATGGACCCAAATTGCTCCCCCTTGCATGGCAAGGAATGGTGTTTGTGTTAACCCCATGGCAAGGTGTTATGTAATTG
>V300016263_L3_WHPEAkcfEAAARAA-541_1_paired_trimmed_paired_merged_contig_73158
CCTTGTCGTGGGCTTAACACAAACACCATTCCTTGCCATGCAAGGGGGAGCAATTTGGGTCCATTTTATGCACTTAAACCCTAGCCCAATTACACACCATTGCAGCCAAATCCATTCTTTACCGTGCACTTTCACCACCAAATCAGCCACATGCACTTATTCCTCCATCATTGCACAACCTTGCAGCCACATGCATTCATCCTATCATTTTCTGCATATTCACTTCCATATTCCCTTTTTAATCCACTTGCATTCTTAATCATTCACCCTAGCTTGTATCCACATGCTTT
>V300016263_L3_WHPEAkcfEAAARAA-541_1_paired_trimmed_paired_merged_contig_73159
CCACTGTTTATTCTAAATAATGGAAACAAGCTTGATAATGCATTTGTTGTCCCTTACAATCATGAGCTATTATTGAAGTATCAAGCGCATATAAATGTTACATAATGTTGTCAATCAACACTTATTAAGTATCTTGTAAGTACCTAACTAAAGGTGTTGATCGGACTAGAGCTGTTTTTTAGCATAGACATTGGTGGAAGAAGTAGTTCCGGGAAAGGAATAGCAATTACCAGAATCTTCGAGCAACTCAGAAC
>V300016263_L3_WHPEAkcfEAAARAA-541_1_paired_trimmed_paired_merged_contig_73160
TAACAAGTGCATGTGGTCTATCATGCATGCACGTACGCACAAACATGTATTGAGGGCGATAACTTTGCAACAAACAAAATTATGCTCACGCCACTCGAGGCCCAATAGTCTAACCCCAACATGGTGAGTATACGATGTCTTTATTGCCACTACAGTTATTCAACTATTTTGCATTTGTTTAGGATGCAGGAGTCCATCATTTACAGAAAGTCACACCACACGTGAATAAGAATAAATCAGATAGCAAATATACAAAATTTCTTAATTTTACATGCTATAAACACAATAGAACACGA
>V300016263_L3_WHPEAkcfEAAARAA-541_1_paired_trimmed_paired_merged_contig_73161
GATTCAACTAATGAAAAACAAATCTGAATTACACCTATGACAATGTAATGGAACTTTCAAAATTACCCTATAACAGCTTCCCAATCTAATAAGATGTTAGAAATTGGTAGATCCCTAAAGGATGGAGAAAAACAAGCCGATAAGCATAAATGTGATCTCTCAAATATACGTCCACAGTTCATATAAAAACTGCACAATTAAAATATAAAGTAAATGAAAAAGACTCCGATTTTAGCGGATTCAGTATCTTTAAACAAAACTATACGTTAGGCCAATTGTTGATAAAGCATTAATATCAGCATAAAGAAAAATTATTTTCTATTTTTAATTTTGAAAATAAGACCTTTAACATATTACTTCATAAATATGTGTATTTACTATTTATGCGTGCATGCATATGTTTGTCTTTATACAATTTCATTATCACATTGTACACTTCTATGTATCATGCCTACCCTTTATGCACATGAAATATCATATACAGTAATTGCTTGTCAACACATTCATTAGAGCTTTACAAATCGTTTATCTAATTTCTGTTTGATAAGATACAACAAATTTATCAGAATAAAATTTTGACAAAAATAGTGCACATTAAAGCAAGAAGAAAGTAAGTTTTAAACAAGCGTCTTCCAACCTATGGAAAGAGAGTTTCACAAAATT
>V300016263_L3_WHPEAkcfEAAARAA-541_1_paired_trimmed_paired_merged_contig_73162
CTGAAATGGATAAATTGAATGTTCGACCTGATAGGTATACATTTCCTTCAGTGATCAATGCCTGTGCTGCGTTATGTGATCTGGAAATGGGCATGATTGTTCATCAGCGTGTTTCCGAAATGGGTTTTGGATCAGACTTGTACATTGGTAATGCAGTGATAGACATGTATTGTAGATTTGGAGAACTTGGCAAAGCACGGCAACTGTTTGAGCAAATGCCTGAAAGGGATATTGTGTCGTGGAATACTGTGATTTCGGGCTACAGTTCGAATGGATATTGGGAGGAAGCTTTGGAAATTTTTCGTAGGCTGAGAATGGATGGGTTGTTACCGGATTCTTTTTCCATATCTGGTGTTTTGCCTGCGTGCGGAGGCTTGGTTGATGTTAAAGAGGGTCAGATAGTTCATGCTTTGATTGAGAAGATTGGGGTCCATGCTGATGTTTTAGTAAGCAATGGACTTCTTTCAATGTACTTCAAATTTGGTTGGTTAAAAGATGCTCAAAGTCTTTTCGAGAAGATGGTAGTTAGGGACTCAGTTAGTTGGAACACTGTGATTTGTGGGTACTCTCAGTTGGGGTTGTTTAAGGACTCAATAAATTTGTTTAAGCAAATGGTGAATGAATTTACACCTGATTTGCTAACAATCACTTCTGTTCTCCGTGCTTGTGCTCATTTACGGGATCTGAGGCTTGCAAGATATGTTCATGACTACATGAAAAGAAGTGCTTTTCAATTTGATACTATGGCAAATAACATACTTATTGATATGTATGCAAAATGTGGAAACTTATTAGCTTCCCAAGAAGTATTTGATCATATGGAATGTAGGGATGCTGTGTCGTGGAATTCATTGATCAATGGTTATTTTCTTAATGGTTATTCTGATGAAGGGTTCAACCTTTTTAAGGCGATGAAGAGTAGCGTGAAACCCGACTCTGTGAGTTATGTGATGATCCTGTCAATTTCTACTCAGCTAGCAGATGTGGACAAGGGGAAAATGATCCACTGTGATACGGTAAAATTGGGATTCGATTTAGATGTTATCGTCAACAATGCTCTTGTAGATATATATGCTAAATGTGGCAAAATAAAGGATTCGCTACTGGTATTTGAGATTATGGAAGTTCGTGATGTAGTAACATGGAATACCATAATTGCTGCTTGCATTCACTATGACGATTGTAGTTTAGGGTTAAGAATGATTCGTAGAATGAGGAATGAGGGAGTGATGCCCGATGCAGCCACCATGTTAGGTATCTTGCCTGTATGTTCCTTGCTTGCCGCAAAGCAACAAGGAAAAGAGATCCATGGGTGCATTTTAAGGTTAGGATTTAATTCAGATGTCCCTGTTGGGAATGCACTAATAGAAATGTATTCTAGCTGTGGTAGTTTGGAAAACTCCATACGAGTATTTGAGCATATGAGAAAGAAGGATGTGGTGACATGGACCTCCATGTGCTCTGCCTATGGGACATATGGTGATGGAGTGAAAGCAGTAAGAACTTTTGCAGAAATGGAAGCAACAGGTGTCCTTCCTGATCATCTTGCTTTCCTTGCTGTCATATTTTCTTGTAGCCATTCAGGTTTAGTAGAAGAAGGTCTGGCTTACTTCAACCGGATGAAGAACTACAAACTTGAACCTAGGATCGAACACTTTGCTTGTGTAGTTGACCTCCTCTCACGGTGTGGCTTATTAGCTCAAGCAGAGGACTTTATCCATTCAATGCCAATGAAGGCAGATGC
>V300016263_L3_WHPEAkcfEAAARAA-541_1_paired_trimmed_paired_merged_contig_73163
AGTTTTGGATCTTTCTTTGGCCCATCTCAACCAGTTATTGATGAGATAGTGATTCAAGAAAACAAATCGTTGTTAGAAACCAAGCACCTAGCATCCAGTGCTACCAACTCTATCCATCATAACAAGAAGAGCTCTGCATCAACCTCTGTTGGATCGAAATCTGTAACGAATTTTGAATTCGAAGACAAAGTTATCAACTTGTTCGAAGATTTCATG
>V300016263_L3_WHPEAkcfEAAARAA-541_1_paired_trimmed_paired_merged_contig_73164
GCAAGCTTCAATATGCTATCTACCTGCACAACAAAACCCAGTCATTTAATTAATCAGAATTAGAAACTACATATCAATAAATTAAAAAACAATTTTTCCTATTAATTAAAATGGGGAGAAAAAGAAGAGCGAGCGGCCTTTTACCATAACGATAGAAAGATGTTGTATATTTACATGATGGAAATTCTATGGATGACTAATTTAATAAAATCTATCATTTAACCAAAAAAAAAGGGGAGAAGAAGAAGAAGAACAAACCTTGTCACGAGGGACGTCGAAAG
>V300016263_L3_WHPEAkcfEAAARAA-541_1_paired_trimmed_paired_merged_contig_73165
TTCAGTTGTTTGGAACGTGGTCTATAAGATCTGATTTAACCGACCTGGACCAATATGTATATGTACTGGTCAAAATATAGGGTTCAACGGTAGGCATTAAAGTTATGGGTTACTGTTGCTTCTTAGCTTCTTATCTACTGAGCACAGCAGAGCAGAGATGATTGGAAGTCATTTTCATTTTTATATAATATAAGCACAGCAGAGACGATCTTGTGCATCAAATCCAAATTCACTAGGATAGATTACATCTCTTTTCCTAAAAACTTATGAAATGTGATGGTAGTTAGGCTACTCCATTATAATTTAGTGGGCTTTTTACTGCAAGGTATATGGATTTGTGTCTAGTTGTTTGATATTTTCTAAATAATTATACGTAAAGTGGGAGAGCATATCATTCTTAGGAATCTGAAATATGCGCAAAACTAAAAAATTTCACTGCTTTGTACAGAAGTGATAAAAATGATAAGTTTATATGCTTGTAGAAGGCTACCCCCTTTATTTTCCCTTCAGTTCTCTTGATTGCTGATGAATTTTTCTGTGCTTATACATAGTTGGAAAGTAAAAAAATTCTGATTTATTGATCCTTCAGAGTGCGAAACGAGAGTATAGAAAATTTTGTTAAGACCGTGGAAAAAAATGTCTGCTGCTTGTTGGTCTAATTTTGCATGAGGGGGCTGGAGTATGAAAGGCTATTTTTCATGACATCCTCACATTAGGTTTTTGTTTTCACTATTTGAACATTGGATTAGTGCTTTAAATTTTTATCATCTTCTGAGATATGACAATTGATTGTGGCCTTGCTTGTTTTTCATCCCTTCTTATGTGTCCCTCCATTTATCTAATTGAATTGCTGTTTCTTGGGTTCAGATCCCTTTGCCGAGGCAACTGCT
>V300016263_L3_WHPEAkcfEAAARAA-541_1_paired_trimmed_paired_merged_contig_73166
CGAATCCTCCGTAAAAGAGGAGGGGCCCGCCTGGTCCAAATCTCTCCCGATTGCTTCCCTTACGGGGGCCCGGGCTGTGGATGGCTCGGGGGCGGAATCTCCTTCGTTCTCTGAGGAGAAGTTTAGATATTGACGCCAATTCCCAGAGTTGGATGCGCCGGAAGCTCCGGATGGTGCCATCATGTTCCCTATAGCGGGTGATTCAGCATCAAACAGAGCCAAGATAATAGCCATAAATAGACCTACTTCCCACCCGAGTCGACTAAAGAGGAAGTCGAAGGATCTTCTCAGTAGCATTCCCTTTATCTTCCCTAATAGGAAAGTCGGGTCTACGCCAAGTAGTAAAATAGTGGAATAGAATATGGAGAGTAATGAGAGAATGATTAGTAACGAATAGAGAAATTGGCGTACTCTAGGAACAC
>V300016263_L3_WHPEAkcfEAAARAA-541_1_paired_trimmed_paired_merged_contig_73167
TGCTGTCTGCATATCATGACGCACTATACCTCAACATGCATTGAAAATGCTGCTATGAGGACCAGTGGCATGTGAAGTCAACTTTCTTATCCAGGAGAATATCCATCTCCTGAATGACATAGATGGCCTGTAAATTGGGCCAACGAATGAAGAATCAGCAAAATTGGGAAGTTGAAACCTAGAGGTTAACCAAGGGGCAATTATCTCTTTAACATAATTGGAGAATCTATCCCATAATCTTTGACCCCTTCTATTCATCTGACTGCTACCATCAGTACTCGTAATCCCAGATGCAGCAACATTCAAGGGCTCTTTTCTCTTTCACAAATTCCACAAAAGAAAGTAGCGACTTAAGCATATAATCTGCATAATTTTCTCTTTCACAAGCAACTGTATGAGTACGCTTGCATTCCCCCTGAGAATTAGAATCCAAACTCATAATATCTTCATCTGCTTTTTGCCGTTTATTCTTGAAAGTATCCAAATCCTGTATGGGCCTTTTTTCTCCAACCCTCAAGTTTTCATTTGATTTGTCACTTAGTGATGATAAACTCTGACAGTTACTGTTTGTAATTCTCCATCCAACAAGATTGGGACTAAGTACAGACTCTACAGAGAGAGCTACTTTTAGGCAATCTATCAACGAGAAGCAGGGTTCGGGATAAGAAATCACATAAAGGAGAGACTCTGGCCTCCAGATATTAGGGGGGGCACATTTTTGTAATCCGTATGTATACATTGCACAGTGCAACCTTAAGCTCCTGGCTTTTGGTTCTCCCCATTGAATGAGAAAATAAATCTACTAAATCGGCAGCTGTTAGCTCAACAACATCTTCAGGGCAATTACAGTGTAATGCATCAAGGCAACCACCCAAGGACGAATCATAAAC
>V300016263_L3_WHPEAkcfEAAARAA-541_1_paired_trimmed_paired_merged_contig_73168
ATACAAGTTCAGAAAACTCCAGAAAGCGGTAATGGATGGTGGAATCGTGGTGATCTGTGCACTCTTGGCAAGGAGAAGACTTAATAGATCCTTGCGGCTTGAACCCAGGAGCAAGAGATCCTTGCGGCTATGCTAAAGTATTGTTCCTTTTTATTACAAGTGAGAGTTTGAATCCGAGACACTGTTTGAAAATTAATTGGAAAAAGAGAGGGATTGCTCAGTGGGTAAGCCTTGGGTGTTGAATGCCATTACCTTATATTTTTTGTAAATATACAAATATTCTCCCCTTCTCCATGCCACAGTACCACTCCCTTAAATAAAAGTAAAAGATACGGTAGATTGATGAGATTAGTAACACACATTCTTTTTTCTTCTCTCTCTCTTTGGTCCTCAATTGAGGATTTTTGGTATTGTTATATATACAAGTACTGAATAAGCTCATTTATTTTCTTTACGAGCACGAAGTCGTTTCCTAGCTACCTGTATTATACTCTCACGATCATCAGGAACTGCTGCAACATCCAC
>V300016263_L3_WHPEAkcfEAAARAA-541_1_paired_trimmed_paired_merged_contig_73169
CCAGATAAAATCTTGGTTGCTGCTAACAGCTGGTGCTTTTTGCTGATCGTCAGAAGCTCAGCTCACCACTGAACAATTCTTGTGGACAAAATTGAAGAATCGATTGGCCTGGATAAGAATCCCAGCCCTAGATTGAGGAATCGAGAGGATTTCGGCATGCCCAACCAAGTTACTAATTGAAATTCGTGGCGGGCGTATCAGGTGGTTTGTCTACTGGTTCGTTGGAGGAGGAACCAAAAG
>V300016263_L3_WHPEAkcfEAAARAA-541_1_paired_trimmed_paired_merged_contig_73170
AGTTGATAGTAGAAAATGGTAAAAAACTGCACTCTATTTCACAACTGTGACACACATCTTACATATTTACACCACATTTTACAGCAGCCAGTCTTAACACCACCGCTGTCTTCGCAGAAAATATTGATCTATTTGTTCAAAAGAATAATAAATGAGAATACAAAAGTCTAAACAAAAATTATGCGTTTCAATACAGAGAAAGTTAGGCAACCAATGATTTAAGATCTAAAAAGTTCCCAACTCCAGCACCTTTGTGTGACCAAAAACTTTACCACATGAGCACTGAAGCAGGCCGCTATACATCTACTCATAGCTGACTGAGTTATTACTTTGAGTGCCACAGTGTTGGATGATAAAACAAATAAATCAACGATCAAAATCACAGAAGGACATTCCCAGACCATCATTGCAATAAGAAACATCTTGAAGTAACTTGAAATAAATATTGCAAGCAGAAGCTCTTTATACCTG
>V300016263_L3_WHPEAkcfEAAARAA-541_1_paired_trimmed_paired_merged_contig_73171
AGTTTGTGGGTAGCTGTCGGAATAAAGCTGATGAGGAAAGAGTACAACGTTTGAAGGATAAAGCAATTGAACTGAAGTTGGACGGGGATGTAGAATTTCATAAAAATGTCATGTACAGGTCTGTGTTAAGGATTTCATGTTGTGCATCGTTTCATGCAACTTATAAGTAGTGTGTTTCTCTTGCTCTAATTCTCTATTGAACCATGCATGCATGGTGTGTTCACAAGTTTAATATATTTGGCTGGCTTGAGTTGTTGATTGCTTCCTATTTGAGGTTTGAACCATATGAGTAGTGAGACTAACATATACGGCATATAATACTTCTGGAAAGGACTCGGGTAATTAGCATAGTTACCGCTTTAATCAAGTGAATCCTGTTTGGATTGTGTTTTCACATTCTTAGCCTTGGTTAGTTTTCACATTTACAGGGACTTGGTTCAACTTTTGG
>V300016263_L3_WHPEAkcfEAAARAA-541_1_paired_trimmed_paired_merged_contig_73172
AACGAGTCACCGTTACAGCCTAGGTAAGACAGACACACCGCATGTCGTTTCTCTACAACTTTATCTGTAAATCACACGCTGTAGGAGATTTATTAATCGAACTGGATCATGCAAACCACGCTCCAATTCGTAATTAATCAAACTGGAGTAAAATTGTCCAGAGCACTCATTTTTTTATTAGTTTTTTTTTTTGGGATTTATTGTAATTAATTTTATATTTTGTGTGGCTGATTTGTTGATCACGGTTGGAGACTGTGATGATCATGATTGTGAAATCGTGATGATTTTTCTTGATCTGATTTTTCTCGGAGCTTTGGGATCAGCGAAGAGAGTTTTGGCGGTTAGTGCGGTGAGGGAGGTCTTGCATGACCGCCAGGGGATGTTATCTAGAAATAAGATTCTGTTGACTAGATTGTTCCGAATGAACCGCCACCCACTGGATGCTTCCACGTGTCAGGATCTAGTATAAGTTTCACAACAATAAAGTTACAAATGTTTGTGGGTTTTTGGTCCCTTCATTTTTTTTATAAATATTTCATTTTTGTCAAAGCATCTAATGTTAAAATCTTAAGTCGAATGTCATTCTACATATTTAACTTCAAAAATATTTCCAACCAAAGTATTATTTACTGATAGAATTTGAAGGCTTTCTGATTTAGAGTCAAATTTAACATTAATGTTAAATTTATTTTTAATTCATTTTAAT
>V300016263_L3_WHPEAkcfEAAARAA-541_1_paired_trimmed_paired_merged_contig_73173
GCAAACTGATTTTCCATTGTTGATATCATAACCGGCAAGAGGGAGGTTACCGGATGGCGGAAGGTTCATAGGCAGTGAAATTGGGAAGTCTGGGACAACAGAACCAGCCTGATGAGCCACATTGTGATTAGCATGCATTCCGAATGAGGCATACAGCACGGTATTCTGCAGAGGAGGATATTTCATTTGGTAAGGGGAGGAAGCTCCAAATTTCATGTCATTACTGAAATTCCCGAGAAAACTAGGCCTCATGTATTTGTCATGGAATTCCGCTTTTCTATCAAAATGAGGTGCAAGATCTTGTAATTGTGTCTCAGGCTTTGGAATATTGGTATTTCTAGGTAATGCCAGAACTGGCTGAGCATTGGCAGTAGATGGGAGTCCATTACCGCTACTTGAATTCATGTGATTACTGTTTCTCGCTGCAGGCACTTCGTGGTTGTGTTTTCCCTCGTACGTTGTAATCACGAATTTCAGATCGTGGGAGGCCCTTTCCACGTGCTTCCTTACTGAACATCCCGCACTTGTGCACTTGTAATAGCTCCTGGGGTTTGGATTTCCTTTGACAACTTTTTGCCCATACTTCCGCCAGCGATAGCCATCATCAAGTATGTC
>V300016263_L3_WHPEAkcfEAAARAA-541_1_paired_trimmed_paired_merged_contig_73174
AAAAAAATTGAAAAAAAAAAAAATAAATAAATAAAAAAGAGGTCACACCACAATGGTCCTCAGGGCTAAATGTCTAACGGCCCATTTAGAATTCAATGGCTGTTAAAATCAGGCCACATACCCAATACCAAGGTAGGCTTCTGTTTCCTTCCCTTCCAGTTTGCTAGAGCTCCAACTCCACCAGGTTAAATTCTTCAAAAATTATTATAGGATAGTAGAAATAAAATGCTTGCATGTGCCTCGACGGGATTAAAAAAGTACTGCATAATCATTATGAAGATATATATGTGTGCGTAATTCTCATGGATTGCATTTGTAATACCCTTTGGCAAAGTTTGGTTAAGGGATTTCCAAGTCATGGGATTGAAAGCCAAATTGTAAAGAAAATGATCACAAAATGTTGGATATAATGGATTAGGAAATGTACCATGCGTAGAGCATTACAAAGACATGTAAGAGAGATTTGTAAATGATATATGGATTAACTAATCCTTCCTATCCAACATTTTGTTATCTTTTTCTTTGTAATTTGGCTTTTAATCTTATAACTTGGAAATCCCTCACGCAAACATAGCATTTATGTAACGGTTTATAGTTTTGTTCTTTACTAATTTAGCCTTAATGCCTTGATACTTTGTCCCTCATCTAAACACAACCCAACCCAACTAATTTTATAGCTCATATTAAAAGACATGAAGTTTGTGAGACCACATGGTTAGAGGAGATGCTCGTGAAAATATTTAGGCTTTTTATCAACAAAAAGAAAAGTTAGGATTTTAATTGTTGTAATATATCTATTGTAA
>V300016263_L3_WHPEAkcfEAAARAA-541_1_paired_trimmed_paired_merged_contig_73175
AATTGTTGTAATATATCTATTGTAAATCTATAAACAATATATGCTTTTAGAAGCGAAGATGTAAGTTATTTAGGGTCTCAGAAAACGAGGTGTAAGCTTTGAGGCGGTGAGGGGTAAACTTGTCGTGTCATTGCTCTACTAAGAAAAAATGTAATATTAGGGATATTAAATTTTTAAGAGTGATGCTAGAAAGGTTAAATTTGTAA
>V300016263_L3_WHPEAkcfEAAARAA-541_1_paired_trimmed_paired_merged_contig_73176
GTGCAACTTCCATTGGTTTGAGGGTAAGTTTTCATGTTGTATTTTAATCTGTACTTTTTATGTTACGATCTATCAAAAGAGGTTCTTTTGCATCGTCCACTTTGGGGGAAAAAAATTGGAATAATTGTTAAGTGTATTGGATGGACTAGTCTCAAGCTCTTGTTCAATTGAAACACCCAAGTTCTATTAAATCTTGTTATGCAGAATTAACAATCGGAACTTCATTATAGTCTGGTATTACACAATTGCAAATATCGTTCATTGAAAACTGAACAAATCCCTTTCTACTGAAAAAGACGATGTCCTAAATTGTTTTTATATGATAGTATTTCCCAGTTCCATACGTTCTTTACCCTGCTTCCCTTCATCCAGATATTCAGCCACTGGAATACTAATTAGTAATGCCTACAGGTTCAAGCTTATCTGTATGATGG
>V300016263_L3_WHPEAkcfEAAARAA-541_1_paired_trimmed_paired_merged_contig_73177
TGTTTGTGCATCACCAAATAATTCTCTTTTTGAGGGGCTCCCAAAGCATCACGCGAAAAGTCAAATTTCAAAGCTTTAGCAGCAATAAGGAAGTAATTTGATTGTATTGTTATGTGTTTATTTTCATGACTGTTCTCGGGTTTAAACATCTTCCTCTCGCCCTATTTAGTAGAAATTTCGATGCTAGGAATATGGCATTTACTGAAAGCAATGTCCCGATCGCATTCTATTGTCTTTAAAGGATTTTGGCTTCCAAAAATGCTGTACTTTTACTGAGCTACAACAATGCATTCGACTCTGAGCAAAAACGCACATTCACATGTTAGGTTGACTTGAAGCTTTTGCTGCTTACTCTAAACGAAGCTGTTGAGCTCATAAATGTGGGATTTGCCCATCTAAGTAGCTACTCGATTTCAGATGCTTTAACTTCCATGTTTTAGTACTTTCTGAGGCTTACTGTGCTCAATAACAAATTCAGAATATCAGACATCACTAATTTGCGTTGAACTATAACGGCATGTTTGTGTTACACTACAATTTTTAAA
>V300016263_L3_WHPEAkcfEAAARAA-541_1_paired_trimmed_paired_merged_contig_73178
GTTAGAAAAATTGGTGGAAGCAAGCCTTGGCCGTGTGATTCAAACTAAGGAAGAAAAGATTACGGGTGAGGTTATGGCACATGCGAATAAGGGAGCTGAGCTTATAGAAGCTAACAACCAGCTAAAGCAGAGGATGGTGATGTTATCCGCTGGAGGAGATATCGGACCTGCAGGGATCATGGAGTTGGACAACCTGAATAATGTTGGAGAAGAAGGCGTGACATCTGAATCAGCC
>V300016263_L3_WHPEAkcfEAAARAA-541_1_paired_trimmed_paired_merged_contig_73179
CAAAAACAAATAGCATATATATTAGCGAGTTAAGTGCCTCACCCCAGTTTGAGAAAAAAGAAGTCGTAGCAGTCATTTTCAAGAGAGAACACGGCTGGAGCAGGTGGTCACATTTGCGGCTGATTCAGATGTCACGCCTTCTTCTCCAACATTCGGGTTTTCCTACTCCACGATCGCCGCAGGTCTGATATCTCCTGCGGCGATAGCATCACCATCCTCTGTCTCAGTTGCTTGTTAACTTCTATAACCCAGCTCCCTTTTTAGCAGGTGCCACAATCTCACTCATAATCCTTTCTTCTTGAAAAAATGGAAATTTGGAATTAGATTTTG
>V300016263_L3_WHPEAkcfEAAARAA-541_1_paired_trimmed_paired_merged_contig_73180
TTAAATGTGGTTTTTCGTTAAAGTGAACAGTATCACGAGCTTTTCGTTAAAACTCCCGTCAAATTATTATCAAGCTATATATTGAGATCCTGGATTTTCGGCTTGCCAAACAATCGACACAAAAATTGCTAATTAGAAATTACAATAGTGAAATCGGATCCACACGAACCACCTTTATTTACCACATTGCTAATCACATCTCGATACATATTGAAACCCCTTTTAGGAACACTGTAGTAATCTAAAGGGTAACAAAGGAACACACATTTTTACTATTTACACCAAAAAAACAAGTGACCTTCGAAAGTAGGCAGTGACCTCATCTCTTAGGGTACTCTAAACTGTGTTATTATGCCGGAGGACGGGAACGTGAAATAGGTTCTAATCATAGTGGCTCCGGAAGGATCAGAAAGTAGGTGTCTGACGAGGTTCTTTCTCAAGTTATTTGGTGCTAAAACAAACATATACAACGCGAAAAGGATGAGATCAGCCGAGGACAATGTAGAGCCGAGGAAACCCTGCCACATCCAGGTGGGTAAGCGGAAGAAAGTGTGAAAGAATATCCTGATGCCCTCGATGTCCTGTTGCAGTATAAGCGCTAGTCCGAAAAGAAAGAATGATCTTTGGCGTTTCCTTTCTTGCGGCCAGAGCGTATTCCACGCT
>V300016263_L3_WHPEAkcfEAAARAA-541_1_paired_trimmed_paired_merged_contig_73181
TGATCGCCCCTGATACTTCTCCAAGTTAGTGGGCAGCCCTTGTTGCTTTTAACTTCGAAGTGATTATTGTGTCTCCGATGCTAGCTTTAATTGCTTTTTGTGAAGTAGGACTGATGTTAGTTGGTAACCTTTCCAACAACTTGTCTAGTGACCAATGTCGGCAGCTGTTTGGGTCATGTATTCAAATATTGTAGAATGTGACATAACCAAGTAATCTATCTAATATCCATGGCATTTTGCCATTCTTACCGGTTGATGTCCAAAAATAACATGAGTTGTTAGCTTATTGTGAATTGATTGGAGCTGTGAGTTTAATGGCACTTTTTGTTGTTAGTTTTCCATGGATAGTAACGACCGTTTAACTTTTTTATATCATAAATGTTCACCTTTTGTTGCAGATATAGTAGGGCTGGACCTTGTTTCATGTTGTGTGTTCTGACAAGTAGCCAAAGTTCCTCCAAACGTCATCCAACTTTGTCTAATCACTATAAGTTAATTACAGCCACTTCCCACAGACACAGAAACACAAAGGATAAACAAAATAAAAAATGACATCAACAACTGTCACTACCAGTGAAATGCAAAAAACTGGGGGTGATATTGTAGGTTATTTGTAAATATAAAAAATTTCAGTAAGGAGTAACATCTACATCTGCTGTTAGTAGCTAACCCATTATTTCTTTATGTTTACTCATGCATTTTCTTATGATAGGCTGTCCTTTTAATTATATGTTCCATTCTATACCACCATATATCTTGTGTTATTATGCTCTTATTGTGCTCACTACTTGTTTATGTAAACTCTTAATAGGAGGCTTGTCTATAGAAGGAGAGGC
>V300016263_L3_WHPEAkcfEAAARAA-541_1_paired_trimmed_paired_merged_contig_73182
TTACAGGGAGAACCCCTCAGTGAAACTGCATTCATATGAATTTAATGGATTTAACTGAGGTTTTAATCTTACTTACCCTTCTAGTAAAATGTTTTTGTGTTACTTGTTTGTTTTGTTGTCGATTTAAGATTAGATTAGTTGTTATGTTATTAATTGATTGTAATTGCTGTGTTAAATTTTGGTGATATCTTCTTGTCTTTTGGCCTGTGATGATTCAATCCGCTTTTTTGAGGTGTAGTGGAGCTGAGACCTTGTTTACAAGGAGAACCCCTCGGCGAAGCTACATTGCATATGACATTAATGGATTTAACTGAGGTTTTAAGTCTTAATTACTGTATCAAAAACCATTGTTTTTGTGTTAATTGCTTGTTTTGCTGAGCAATGTTTATTATTTGTTAGGATTAAGTAATGTTTAG
>V300016263_L3_WHPEAkcfEAAARAA-541_1_paired_trimmed_paired_merged_contig_73183
ACGATAAGTGTCAAACATTTTCAACCGTCGATCACTCATCAGACACTTTAGAGCTCCAGAAAACCCTATGGCGAAAACGACGCCGTCGCACCCAACCCTTCTCTTCCTCACCGTTCTCCTCCTGACCACAGCACAGCCCTCCCAATCCTTCAACTACTATCAGTACCGAACCCTCTTCTCCCTCGCCCACTCGCTCATGACGCGCGTGGCCAACCTCCGCGCATCACGCGGCGACATTTCGGGATCGGAGCGGGCCAGGGCCGTCGCGTCGAAGCTGGAGCGGGGGCTCGAGATGGGCGTGTGGGGGTTCATGCGGTCCGCCGGCTGGGACTACCTCTGGAACTACGCGTGGAGGGACCTCCCCAATACGGAGGTGGTATACGGCGCCGTTTCGGACGCGAACGAGTTGCTGAGGTGGCTGGGTGACCTGACTCAGAGGAAATCGGACTCCGATAGAGCCGCTTGGGTCGCTCAGAATTACCAAAGTATCCTCAGGGTTTCCAATTCGCTGCTCCGTCGGCTCCTCAATGTGTTCTATCATTCGGGAGCGTTGAGAGACTTGGTGAAGACGGTGCAGAGAGAGGTGGTGGAGGGCGAGCTCTTAAGGGATTGTCTTGAATTGGGCTCCGATGATTTGCAAGGTGTTGTTCAAATCCTCAAGGATTTGGGATTGAAATACGGTTCCACCAACCATCAAGAACTATGACATTTTATGGCTTGTAATTTTATTTTCTTTCATCATACACTACAAAAATTTGTCACGTTTGTTTTTTATGTCCTTTAGTTATGGGGCCTCAACTTAGAGGACAATGGGGCTCCTTTCTTTATTGCTTCTCCAATGTAGTGTCAATTTGCCATAAACTTTGGATATTGTTTTTGTTGTTGGATCTGCTTTTGTAAGAGAAATTTTTCGGTTTACTTGAAACACGAACATTTTGTAAATGAAGAAATACTTAAATATAAAAACTTCTATGCACTTATATTAT
>V300016263_L3_WHPEAkcfEAAARAA-541_1_paired_trimmed_paired_merged_contig_73184
CTCGTCAATGGGTCGAACGGGTATTTCCATCTATCCCTTTAATCTGTTTGTAATTCATAAGTCAATGTGCATAGCAGTGAAAGATTAAATCTTTTTCAATGATTTTTTTTTTAATATTTTGATTGTTGGTGTTACTGTTACATCCAGTTGAGTTTTGTAAGATTTTCTGCTTTGGATTTTGGGAGGGGGGTTGATCCTTCACTCTGTCGAAAGGAAAGTGTTTAAATCGAGGAAGATTTAATCTTGGCTGTAAATTTTTTATGGGATTGCTTGTTAAGGCTTAGATTGGTGAGAGTCTGTTGAAATTTTGTAGTAGTATTGGTTCCGATCTGATTTGGTAGTCTTAATTGGCTCGAAAGCATTTGTTTTTCGTCGAAGTAAGACGACATTGCTGCAATTGTTTGTTTTGCTTGTATTCTCCATGAACTGCCCAATCCCATAGTACTAGAGACATTCAATTACCATGATTTAGTTTAGATTGAATGATTGGATTTATCGCAT
>V300016263_L3_WHPEAkcfEAAARAA-541_1_paired_trimmed_paired_merged_contig_73185
GATTCCTTTGCCGGCTTGGGGCAAAATAAAAATTAGGGGATACGAATTCAAAATAAAAATTTCTAGTAGTCATCGTCGCTGCTGAAGTAGTCATCGTCCTCGGATTCCATCGTTGTCCGACCACAAAAACCTAATGGCGGCCGGAGAACCACAGAACCAAGAGTAAAAAAGGGAGTGCGGGAGAGAGAAGCAGCAAAAATACAGAGAAGATGGCAAGAGAGGGGAGAAATGGAAAGCAGACAAACAAAAAGCAACATGGGTGCTAGCCAATTTCCCAAACCCCACTTCTGCTAAAGCTACATGCTATTGATTATGATTAAAAACTAAATTAATCATATCATTAATCGCTAATAAATAATGGGTTATGTTTGTTTTCATGAATTCAGGCTCAAAATACGAACTGTAAATCCAAATTTTGAAATTTAATTGCTTTAATTATCTCCTTACCCGATAAAG
>V300016263_L3_WHPEAkcfEAAARAA-541_1_paired_trimmed_paired_merged_contig_73186
TTGATGTTGATGATTGAGCCCTTCCCCTTAAAATGGGTGGTCGTGGAGGTAGTGATTGATTTTGACGTTGTTGAACTTCAACTTGAGGTGGTCGAGGAGGTGGAGGTGGCATTTCATTTTCTTGTGTTGTATTCTCCTCACCTCCCAAATTAGCCGTGCATCTTTCTAAGCATTCAAGCTCCTTGTAGAAATGGAATTCGTCAAGTGTAGGCTCCTTGTAGAAACAAAATTCATTTCCTCTAA
>V300016263_L3_WHPEAkcfEAAARAA-541_1_paired_trimmed_paired_merged_contig_73187
TACAGTCGTTTGCCCAGTCCACTGCGCTAGAGCTGCTTGCATTTCACCTCCATCAATTCCCTCATCCAATTCAATGAATGACCTTGAAGTCAACTCTCTCTACTTCTCACTCACTCTAGGGTTTCCATTCTCTCTCTACCATTTCAAAAATTGGAACTCAGAGAAACCCTTTTTCCTTCGCAAGTTAGCGACTTTTACCCCGATACCCTCCACCGCACTCTGAATTTTCAGTTAGGGTTAGGGTTCCGCC
>V300016263_L3_WHPEAkcfEAAARAA-541_1_paired_trimmed_paired_merged_contig_73188
GACTTGAAGGACATTCTTGGATCAGGTAACTTTTATATTAAAAAAAAATTCTTTGTTGCTGCAACGGCGTGCGATTCATGTTAAAATTGTTATTATTTTCACTGTATTGTTTGTGTTAAATTGGGATTTCCGTTTGTGGGTTTTGCTTGGTTTAGATAATTTAAATTTATTTGTGATAATTTTTCTATTTGTTGTACGTATGCTGATCATTAGTATGTGTAGTCTTTTATATACAGGTTTCCTAGTCATGTTAGTCCTCTTAGCTTGAATTTTGACTATCGATTTTGATGTTGCGGCTTTCCAGCTCTACGGTTTTGAACTCTTAACCCCTACACCATTGGCAAGGGTTCCAGTCTTGCACCCAACCACTCTTGGACGAAAGAGTTATTCATTTAGTTTATCTGTTAAAAACAAAATTGTGGAGATTTCGGTTGTGTAATGCTCATTTCGTCTATTAGTTCTTATTAATTTTTAACTTGAGATGGAATTTTGATAATCAGTCTTGCAACCTATATCCATGCGCGTGGTTGAATTTCTGTATTGAAATGGAAGTGGTTTTGTTATTGGAATTCAGTCATTATGTTATCTGGGATGAAGAAAGTTAGAAAGAACCTTCATATGTGAGATGTGTCATTAGTAGTAAATTATCCTAGACTAGGTACTGTTTGCACGGAGAAGATGCTTAGGTTGCCCTTGGTACTGGTGTTTGAAAAAAGTGGTATATTATAATTGTGCAGCAACGTTTTGCACTTTGAAATGTAACTTAATTATTTGTTTGGTTACAGTTGGAGCCGAGGCTGACAATGA
>V300016263_L3_WHPEAkcfEAAARAA-541_1_paired_trimmed_paired_merged_contig_73189
AGGAGGAGGAGGAGGAGGAGGATCATGGGGTGGTTTCAAGGCGGCCTTATCTGTCCGAGGCTTGGGATGTTTTGGATCAAAGAAAGAAAGAGAACCAAATGTTGATGAAGTGGAGAATACCTGCTGCTACTAATTTAGGTAAGGACGTGAAGCATCATCTCAGGTTCTGGGCTCATTCAGTTGCATCATCTGTAAGATAACAACACTAGCTACTATTTTTCTTCATTTTTTTGTTAATTAGCTAAGCTATATTTCGCTGTTGTCTCGCCGAAAAAATACCATTCACTAGATCATATGATATTCACAAATGTAAATTTTTTCCCCTTATATAGTTGGTATATGTAAGTTATGTACCTCTGTTTGTGCTAATATTTTCTTGGGTCTGATTTTTTATTCTTTTTCTAATTTTTCAAGGTGAAATTTGTTGGTTCCTTGATTTTGTTGTAAATGATATGAAGGGGATATTGC
>V300016263_L3_WHPEAkcfEAAARAA-541_1_paired_trimmed_paired_merged_contig_73190
TCGATCCATCTTTCCCACTCTCTTCGTCATTATCATCATCGGTCTCATCACTGTTACTATCTTCATCACCTTCATCTTCACTATCATCATCGTCATCTTCATCCTCATCTTCATCCTCGGAAGCCTCCACCCATTCAGTTTCCGTTGCCGGTATGATGCACTTCCACTCATCGAGTTTGCTAAGATTAAGAGAATACAAATCATCGAGTGTAATTTCTCGATCTTTAATCTCCATCATTCCCCCATAAACATATAATGTATCTCTTCCAACAACCATGCAAGAATTGATACGTCCACAAGGCTTCACTACCTCTGGCAAATCAGAATCT
>V300016263_L3_WHPEAkcfEAAARAA-541_1_paired_trimmed_paired_merged_contig_73191
GGCCATCCACATATTATTCACAACAGATAATGAATTTGGTGATTGCTACAAAAAAGAATCAAGAGACAGGATTTAGTGGCTGGGTCGATGAGTGTACAAGGTCAAAAGGGACTTCAAAAAGGCAATCACTTTCCCTATCTTTTTTGACACATCAATCATGTACGTATATATAATATTTAGGAAATATAAATAAAATGAATAAAACAAAATAATGAACTTGAATTTCATCGCACAGGAACTGCAGCCGTCTAAATCTGTGTATATATGCAGGGTCTTTGTTATGAAATTTAAGTGTGAAGCAAAAGATGCCTTCAGAAATGAAGGTTGAAGTCCTTCACAAAGAAACAATTAAACCATTTCTTCACGCGTCCACGCGCAGCTGCGGGGCTCAGACTGCCAAGATGCTGGCCTATTTCTTGCTTATTATTTATTTTTTTCATCCTGGACGTATGTTTAAGCCTACCATCGGAAGCAAAGATGTTACGGCGCCTAAGGCCAATAACTTTTGGCCATTGGCCAATGGTTGGGGTTGATTATCACCTAAACCCTTCTAGTAATTGTTGATGAATACAATAAGCTGAATAAAATAAATAACTTTGATTTCATCCCACAGGTACTTACTTTTTGTATTGAATTATATATGGAGGACCTCTGTTATGCAAATCAAGTGTAGAGCAAAACATGGCTTCAGACATCAAGGTTGAAATCCTCCACAAGGAAACAATTAAGCCTTCCTCACCAACTCCTCACCACCTTAAAACTTGCAGCCTCTCTGGTTATGATCAGCTTACTCCTGAAATTTATGTCCCACTAATTCTCTTCTATCCCAACGGCGGTGATGAGG
>V300016263_L3_WHPEAkcfEAAARAA-541_1_paired_trimmed_paired_merged_contig_73192
ACTTTCGAGCAAGAATTACTAATAGAAATCACCTTGATTATTTCATTAATTGGATTTATTGATTGTGACGAAGAGTACAAGAAGTTGGCAGCTATATATATATATTCTTTTCAAGCAAAGGAGCTCAGATTACAAGTTGGGACCTCAACATTCATAAAACAAACAGTAATTATTGACAGTAAGAAGAGGAGGTAAATCACTTAAACAAGATTAAGGTTTTTATTAACAAGTGGCATACTTCTGGGTCCAACTCCGAGCCGTTGACTCATATTTGACTTTGTCACTCTTGCACATATGAGCAATCTCAGGCACGAGGGTCATCGGGGTTTGGATCGGTCAGCAATGAACATATGGACAGTAAAACCTTGGAAATGGTGAGTGCTGGACTCCATTGCTCCTTGAGAATGTCCAAGCAGATACTGCCGTTGCTGTTTATATTTGGATGGAACACTTTAGTTCTGAAGGCAACCTTTGGAGGTTTGAAAGGATAATCAGGTGGAAAATGGATAGTCACAAGGAAGACACCCCCAGAATAGGGGCTATCAGTTGGACCGATTATTGTTGCTTGCCAATGAAACA
>V300016263_L3_WHPEAkcfEAAARAA-541_1_paired_trimmed_paired_merged_contig_73193
CCAGGCTCCAAGAGTATCCTTGCCTAAAGATCAAGACATATAACACAAAGAGTTCAATGTTGTAGACATTAAATAGAAGAAGGTCCGAATAGGAAATGCAAACTTTTTTTCGGTTGCAACGTTGGAAATATGAATTTTCTCAATACAAATAAAAGATGCAAGTCTTCTGCAGCCAGTGGCATGTTGAACAATTGACACCAAACATTTCTTAAACTACAAAAGATTAAAGTGACAGGCTACCCTAAAATTAACATTCAACTAATGCTCGCTCGCTCTGTAATCGTTCTAACACGAAAATTTTCAATACAAACATCCAAGCAAATCAAACTCTGTGTATTCATTTCATTCATCAAATAGTCCTCTAATCCAAGGTCTCTTAAACTCCATCAAAAACATTTTGATCCACTCTTCAACCCTG
>V300016263_L3_WHPEAkcfEAAARAA-541_1_paired_trimmed_paired_merged_contig_73194
TGTGAGAGCAAAGCAAAGAGCTTTGGTCCAAAAAGAGACAGCTAAAATGGTTTAGCGGAAGTATCCAATTTAGTTGGAAACAAATATTTTACAGATTAAGTGTGACTTCTGCTAAGCAATCCAGCGGAAATAACTAACTTTGGAGGATCTTAAGAAGGCGGTAATCTCTAACGTTTTCCAGATAATATATATATTAAAAAACAAAAAAGGATTATTTTGGAGAAAAAGGGTAATGGGTTCTTCCAGAGCAGAG
>V300016263_L3_WHPEAkcfEAAARAA-541_1_paired_trimmed_paired_merged_contig_73195
GATCAAAAGCAACCATGGTAAAAAAATAGGCTGATCATTGAGGAACCTGCAGTCAGCAGAGGGGTGAGTTATGGGATAAAGTCTGTTTATGGTCATCACTATAGCATCTGTTTCTCAGACTTTAGAGATTTATCGTTTTCAGATATATGGCTTAACTGCAAAGCCGCTATTAGTTAAATTTATGGAGTTTCATGGAGGTTTTAAGTTCCCCACTCAGTGAGAAAAGGCTTTGTTGTTGTTGCATAGAGGTTTTAAGTTCAGGATGATCACATTCATTATCCGGTTGCTGTTTATGTTTTACTTTGTGGACAGCTTGTCCGCTCTTATATTTTAATTGGTTTAAGCGAAAAGCTTTCGTCTATTTTTTTAAATAATAATAATATTATATTGTGATTGCAAAATCTTTCTAATGGGATTTCTATTGATAAATAT
>V300016263_L3_WHPEAkcfEAAARAA-541_1_paired_trimmed_paired_merged_contig_73196
GGCTCTGGACTTGGAGTGTTGAATCTGAAAGCAGATACTAAATTCAGATCCTAAATTCGATGAAAATACGTTGTCAAATGTCTAATACCGAATTTTAGAAAGCAAAAAAAACCATCGTAGATTACTGAGTGGTTAATATAAATTGTTCACAAAACAGAAGATTGGATTATGTTTGGTTGGTGAGAAAACAGAGGAAACTAGACGGGAGGAAAAAGAAAATTTTCAAATTTTCAGTTACTTTTTTCTTTCACGAAAGCCAACAAGGAAATATATAAAGACCCAATAGAGAAAATTTTCTTTTAAGAGGACCCAGAAAGAAAATCTGAGACTTGTAGCTCAAAATTTCCATCCTTTTCTTCTCTGTGTTTACTTTATTTTCCTGCACTTTCTTGGGAACCAAACAGGTGGAGGTGGAAGAAAGTAGGAGGACGAACCCGAGAGACCGAGGAAGAGCAGAAT
>V300016263_L3_WHPEAkcfEAAARAA-541_1_paired_trimmed_paired_merged_contig_73197
TGCTTGAACGAGAGAACAACCAACTGCATATTTTTTGTACGAATAAAATAGTTTCACAACCGAAGGTCCTCGTGACATAATTTCATGACAAAATGTTAAGCAATCAAAAGTCATAATCATAAACTTATAGTCTAAAAGTTCAAGATGCCACAAGCAATTACTCTTCAAAAGATCAAATGGGCGATTTCTCATCAAGTCCCACAGGTTATCTCAAGTAAGATGCAATACAACGCGATAACTCATACTGTGTCTTTAACATACAGAAAAACTTGTGTAGGGGCACCGGACCACATCATCCGTGGGGAAGCTCACAAAAGCACGTGGCCCCTGTCTTTTGGTCTCATCCAACCCCAATCAAGTCCGCACTTTCTACATATAGGTTAAGAATAATACAAATTTCAAAGGACGAATTTACCTAATGAAGGATTCGCACTTGCCAA
>V300016263_L3_WHPEAkcfEAAARAA-541_1_paired_trimmed_paired_merged_contig_73198
TTTGCAATTTGTGCTTCAGGTGAGGGATGATTGAATTTCATTGATCAGATTATATCTTTATATGCCATTTCAAGTAGAGGGCGAGTTGGCGTAACGGAACGGAAACGTTGCTCCTACATGTGATCAAATGGTCACGGGTTCGAATCGTGGAACAAGCCTCTTTGCATGCAAAGCAAGAGTAAAGCAGCATACATACGAGTTCCACCCCGACTTTTGCACCAATTTTTGCAGAGCGGGAAGCCTTGTTTGCTTGAGGTCGCGCTTTTTATGCCATTTTCAAGTAGTAAAAGTTGACAATTAGATTGTGATATTTGGTCTTTGTGTTTATTGGGTGGCTAGGTATATGCGCCAGAGGAGAAGGAATCTGCATTTCACCGATTGTTTGTGTTTATGTGTACGTCAATGGCGTGTCTTCGTCGTGATCAACATGAACAATGGAAATGCCAGCGGGACGAGCCCTCTAGAAGCGTGAAGGTTTTCCGCTGCCAATTAAGCCTTTCTACTCAAGTGAGCCTCCGAAGAAGGATAGTACGGAGGATCCTCTTATGCCTGGAGCTGCACTA
>V300016263_L3_WHPEAkcfEAAARAA-541_1_paired_trimmed_paired_merged_contig_73199
TTTCTCAATCAATGCAAACAGGTATTTGTGCAGAAGGATTTCTTAGCTTACATTCAAACTACTTTAGGTGGAATGTAGTTAGCTGTGTACTTGACTTTTAGTTAAAACTGCACATACTGAAGGGAAAATGAGATCCAAGATATGGTTCCATGCATTGCCTTCTTTCATTGATGGGACAATGTGATTTCAGTAAATTTAATTTTAAATATTGCTCAAAGTTTGAGCTTGCTGAAGCAAGAATTTTCTATTCAACTTC
>V300016263_L3_WHPEAkcfEAAARAA-541_1_paired_trimmed_paired_merged_contig_73200
TGATGGCCGGATATTGGACGCTCACTGCTTTAGGCAATTTTTTTTGTTACTGTCGAAAGCTGGTATGACTGAGTGCAAACCTTGTGCAACTCCTCTTCTTCCAGAAGCAACAACTCAGGAGAACCTCTTGCTGATCCGTTCTTGTTTCGGAGCTTGGTAGGAGGATTGCAATATCTTACATTTAGTACTGGTTTAGGGCTGTTTTTCTTTTTTTCTAAAACATGCGGACGCATAGTGATGTCTAATGAAACTTTCTACATTCCAATAACACCTTCGTCACGGTCTCTTAACCACACCCCGCAAACTTCGATCGCCATTTCAATGGAGGCCCTTACCCGCCTATCAAAACCCTCCTTCTCCTTCTCCTACCTTTCCGCCGTTTCCTGCAAGTTCCTATACTCAGGTGCCACCCTTGAGACTACCTCTCACGGCACCTCGTCTTACAGACCCCAGCGTGTAGCGAGTCTTCCTGGGGTCGCCGTCCCCTTGCAGATTTGAACTCTTCAAATTTATCCTCAAATTCTAGATTAAA
>V300016263_L3_WHPEAkcfEAAARAA-541_1_paired_trimmed_paired_merged_contig_73201
ATTCTTCTCGGCCGAGTTCTTCAACTGCGGTAAAGAAACGATAGCCGTTTTAGTTAACAGGTCTATTTACCCTAACAGACAACATCTCACAATATAAAATAGAAGAGGAGATGGTCTAACCACCAACAGTCATGAATATGATAGAAAACAAGACCGAGAGGAGGATTTTGCTCTTAAAGCATTAACGAGAACTTACCATGATAGCCAGTATACGGACGAAC
>V300016263_L3_WHPEAkcfEAAARAA-541_1_paired_trimmed_paired_merged_contig_73202
AGTGTGAGAGAAAACACTGCGATACGACACGGTTGCGTTGTGAACCTCTGCTTTGCTTTGCATTTGGCAGAAGAAGAAGAAGATGCTCCGAAAATGTGGCGGCAAATCGGGGACAGAGAAGCGGGCAAGCTCCGCCCAAATTCGTTCTCGAATCGAATCAAGTCAACCTGGATCCAAACGCTTGAACTCTCCAATCACAAAGACATCATGTCCCCTCACCGCGGCTCCGTCAAATCGAGATCATGTCCCCTCACCGCGGCTCTGTCAATTCTCTCCAGCTCGATTTGACGGAGG
>V300016263_L3_WHPEAkcfEAAARAA-541_1_paired_trimmed_paired_merged_contig_73203
AAAATTAAAGGCAGTTGAATCCTTTTCTAAATTTCTAGTCCATTTGACAAATCCATACAAACCTTGAGAAAATAATGAATCCAACGCTCCCACATCAACTTTATCTTTCCACTTTTTGTTAAAATCTTACTGACTACATGCCTATTTTCAATCCTTCTCTGCTGATTGGTGTGGTATGTATTTATTTATGCAGTTCTGTGCATATATAATTAA
>V300016263_L3_WHPEAkcfEAAARAA-541_1_paired_trimmed_paired_merged_contig_73204
CAGGGAGCTTCCCAAATGGGGTGTACACAAACTCCTGGGAAATGTTGTAAGTTACATGGAGAATGACAATGGAAATTGGCTTGGAATTCCACTTCTTTAGGGTCCACTCCAAGGTCTTAAATCCATCTTCTATATCATTCCCTACGGCAACATACACCTTCTCTGCTTGAGTATCCATTGCCTTCCTTGGTACTTCAAATCATATGTTTGGTTTCCAGAAACATGTAAGGCCCTCCGTTAATTATATATGCACAGAACTGCA
>V300016263_L3_WHPEAkcfEAAARAA-541_1_paired_trimmed_paired_merged_contig_73205
ACATTTCATATATGCTCAGTGTGAATTTGATGTGAATGAACTGATATATATCCTACTGTGACAGTGATGGATTGATTTTGGATACCGTCACAATGATATCTCATTCCAATTACAGATAAGTTTATCACGACGGGAGTGAGCTAAACACAGACTTACCAAAGAGCTTAAGATCTCCGTCTTCAAAAGCTGGAACTTGACCAAATGGATTGAGGGAAAT
>V300016263_L3_WHPEAkcfEAAARAA-541_1_paired_trimmed_paired_merged_contig_73206
AAAACCCAGACCCGGATCAAAAAAAGCAGCAAAAAGATAACCCAAATCCCACTTAAATCGAAACACCCAGATGACCAAATCTCCAAAATATCACCAAACTAATGATCAAAATCTGAAACCCAATACAATACTGAAAAAACCCAATTCCAATTCGGATGTTGTGAGAGCAAAGCAAAGAGCTTTGCTCCAAAAAGAGACAGCTAAAATGGTTTAGCGGAAGTATCCAATTTAGTTGGAAACAAATATTTTACAGATTAAGTGTGACTTCTGCTAAGCAATCCAGCTGAAATAACTAACTTTGGAGGATCTTAAGAAGGCGGTAATCTCTAACGTTTTCCAGATAATATATATATTAAAAAAAAAAAGGATTATTTTGGAGAAAAAGGTAATGGGTTCTTCCAGAGCAGAGTAGAAGTGCTTTTGGATTAAGCAGAATTGGGAGTTGAAGAAGTGGCAAATATGTGCAGATTGGACTGGAGATTTCTGAGTGGAAGTGCTTCTGGATCTCGAAGAGAAAGGGGAGAGAGAGAACCGCAGAACAGCGTACTCCAAGTCGG
>V300016263_L3_WHPEAkcfEAAARAA-541_1_paired_trimmed_paired_merged_contig_73207
TTCTTACAGTTACCAAGGGAATAAGTGCATTTACCCACTAAAGAATTACCGCCGGTGTAATTTAGACTGATAAACCGGCCAAGAATGCCACCCCGGTGGACGGCAACCATGACGACCCATATATAAACTGTGCAACAGTGAACTTACCGGCCTCCACCGGAGAGGTAATAACCCGATACCCAGGCCAAGTTACTCGTTGCCCTACCGCCGCGCCAGGGCCAGAGTTCATGTATTCACCATAGTAGAGGGTATCTAGGGCGAAATTCCCATTCCACTCAAGCCATCCACGCGGATGAACGTGATCACCAATGAACGATAACATGTAAACTG
>V300016263_L3_WHPEAkcfEAAARAA-541_1_paired_trimmed_paired_merged_contig_73208
GATTAAAGCCAACAAACACTGCAAATGGTCGATCCAATTCATTGACTTTATAAGTTGTATCAAAACTTACAACATCTCCAAAATGGCTATAATCAATTATCATTTTAGAATCTGCCCAGAAAATGTTTGTTATTTGCTCCTCTTTGTCCAAGTGTAGTTCATAGAAGAATGATGGGTTTTCCAATATTTGTTTGGAAAAGTATTGCAGCAGGACTCCAACTTCTCCATATGCCATTTTCTTTTGCCTCACAGTTCGAAGATAATTTTTTTGATCCTGCTTAAAATATCCCAAAGACTCTCTTCCACCTGCTTGTTTGCTT
>V300016263_L3_WHPEAkcfEAAARAA-541_1_paired_trimmed_paired_merged_contig_73209
TTTTGTATTGAACTGAATTGACATAATTTTAGGTTGTCCGGTAAACACCAATTAATTACAGAAGAAACAAGAAATCAAGAGCTATCCACGCATGCGATCAAATTGTCACTGAAAAACAAAGAGTTTCTGTTACTGTTGAATCAGTTAATCTGAGAAACCAAGCAGGAACAGAGCAAGCCTACGAGGTACAGAAAGATGCAAAACAAAATGATCAAAGAAAAGAAACCATACAGTACCGTTCGCCAATATGA
>V300016263_L3_WHPEAkcfEAAARAA-541_1_paired_trimmed_paired_merged_contig_73210
CAGACGTGAAGGACAAGAACGTCAGGTATAATTTCAACGGCGAAGAGTCTTGGCAGGTGAGAAAGATTTTCACTTTCGATTTCATTTCAGTAATTATATTCGCTCAGTGTTACAGTTTGGAGTATAATGTTGTGGGGTTGTGATCGTTGAATATGTAAAAATAAAGCGCGGTACTGATTGACGGTCTGACAACATAACATAGACG
>V300016263_L3_WHPEAkcfEAAARAA-541_1_paired_trimmed_paired_merged_contig_73211
TTCTCTGAGTCTTGCTTCTCAAGCTGTAAGTGGAATCTGTGCTGATTATTTTTTTCGAGATTGTCTATGCTGGGTACTCGATGTATGTTTCTGGAAACAATTCAATATTTCTATAAGTGAAGATAGCTAGAAAGCTCCAGACTTGTACTTTCGGATTCACAGAGCACTTTATGGTGAGGGGTTATACAATCATATGGATATTCTCATGCCTCTGTTTTAGCAGCAATAACCCCTAGAAGCACGTATTTATCTTTTGTTTAACATGCTTGTTGATCTATAGACGCGTGAAAAATTAAAAGTTTAAATAAGGGAAACATGCACAAATAGATCCGGTTACAAATTTAATTCAAAAATTGAATTGGGAGCGACATTAAACAAACAATAAGCGGTATATAAACCACATGATCATAGTAGTTGCCATTATCCACCAAAGTCAAAAACTTCAGGCAGGCTCATGATATGCCATGCGGTTTGCCTATGGAAATTATATTGTTTACGACCTGAGGCGATGTCCCAGGATTATGAACTATTGTTGGCCTCTGATGTATAATCTCTCATTTCTGTTTCTCTTGTGCTGTGCCAAAGTTCTATGGAGCAGCAGCCATGGTGA
>V300016263_L3_WHPEAkcfEAAARAA-541_1_paired_trimmed_paired_merged_contig_73212
ATTGAACAATTTTTTGGTTGTATTTTTATTTTTATCATGAATGGAAATATACAGCATGTTTTTTTCCTTACATAGATCCATTGTAAAGTTACTCTTTTAGTGTGCGTTTGTTGCATCGGACAGCGCACGCTTGCAGACACAGGTGTTGGAGATGGGATCACCGAAAAGTATGTATACTCGTTATGGAACATGTAGTGTTCCTCTACAAACTAGTCTTCCAGATAGAAGGAAAAATTAGATCAATGAGGAGGTCCATGATACAATTTCATATTTTCGA
>V300016263_L3_WHPEAkcfEAAARAA-541_1_paired_trimmed_paired_merged_contig_73213
TCATAGCACACAAAAGATTGGAAGGTGATGACAATTATATCGTGAAATCGAGATTCCATGTTAACATATTTCATTGATTTTCTCAATTTCACTTTGTAATTCGTATCATCATCACATGCCCTCTTGTGTGCAAATGTTCTCATAGTGTAATGTTCCTATTATCTTTAATCTCTTTAGTTTGTTCTTTTTTTTTTTTTTTTTTTTTGGAGGTTGGTGGTTGGGGGTGTGTAAAAGTTTTACATGCTTTGATATATTTCTGCCCCAGAGCAGCAGCTGCCGGATAAGCTTTAGAAAAACACACACACAACAGACCAGCATGCATTATTTGGTTTTTATTTTCTAAGAAATAAGGAATTGGTAACTGTGATTCTCTATAGCTTGTAAATTGTAAAAGTTGATATTTTATTGCTCAGGCCCCCAAACAGTGGACAAGATCTCAACAGCATCATTTGGTGGGTGTGCAATTATCAGGAGGGCCTATTGGGAGGATTTTCCTTCATAGTATTAATTGTTATTGAGCCAACATAATTTATTTAATCTGTAGCTAATACTAAGAGCAGCCTTCAAGTTTACATTTTCTGTCTGGAATTTTACCTGGTTATTGTAGGTTTCTTGTTTGTTTAAGTACTTGAAGTTTCAACTGTAACCTGTAATTTTGTTTTGGTAACCTATATTTCTGTGATTATTTGTTTATTTATATTCTAAACCTTATATTTGCTGAAAGCTTGTACAGCTTCTAGTTCATGTGGAAGTTCTCTTTGGTTGGTAGGCTGCGACCAGGGTACAT
>V300016263_L3_WHPEAkcfEAAARAA-541_1_paired_trimmed_paired_merged_contig_73214
AATCAAGGACTCGAAAACCCATTTTTGCAATGGGAGGAAGGATAAAAATCATATGAGGGTAAAACTGAAAAATCAGATTTCATTCAAGTGCTAGATGGGAAGTAAAAATTAGATGGGTATCTGAAGCACCAAGAATTTGACCAGTAGTCAGTCTGAAGTACAACACTGTCTCATATTATATGTCCAAGTTCCATTCAAATCCAGACAGAGAGAAGTTTCCTTTAGTCCCCCTTCCTTAACAACCCAACCTCTCAATTCAAAGACTCCAAATTTTTCTTCAACTTCCTTCCCTGTATTCTAGCAATTTTTTATAGGACGTTTCAGTTGAAGCGCCATATTTTATTGCGCAATCAGAATCTCTTAGTACCCAAATAATTGCTTTCTGCTTTCATTGGATCCTATGCTTTCAGCTTAAATCCACGAAAAAGCACGTTTTCTTCAGTTTTGGTATTGCTTTTGAACTTCAAAGGCGGTTTAAACTTTCGCACACCAAATGGTCTACGCTTTGACTGACTGGTAGTCGTGGTTGCTGTCTTTTGGTCAAAATACAGTTAGCAGTCGAGCTGTCGATGATCTGTGTGTGGAACAGCTAAGTTTGGATAATTTCGACTTTTGGGTTTTGTTCTTGAAGTGTTTTGAACTTGTAGGTTGTGTTCTTTTTTTTTTTTTTTTTGCTTGTTTCAGCGATTCTGTGTCTTGTATTTTGAGGTTCTGGATATTGGGAAGTGATTTGTTTAAGGGTTTGAGGTTTTTTGTTTTGGTGGGATTTTGTTTTTGTTTGTGTTTGTGTTTCTTCACATCCTTAAGTAGAATAATTGGATTGTGGGAATTGAATTGTAAGTTCTTGCAGTTGGGTTTAGTTGGTGGCTTCAATTCACGGCTTTTTTCAGATTCATGTTTTAGTGAATTTAAGAATATGGATATGAGGAGCTGAGATTAAGGTTGTCTGAGTTGGGGTTTGGTCGGTTTTTGTCGCGCAACCCCGTGCATTAGGCGAAATGGGGAGCAATGGGGTTGACCATCCATTGAAACATTTGGAAGAGGAAGGTGTCAGCAGCCAAGGACAGAGTTCTTTTCAGGGAGAGAGGAAGAAGAAGACAAATTCTGCACGG
>V300016263_L3_WHPEAkcfEAAARAA-541_1_paired_trimmed_paired_merged_contig_73215
CCTCTCCGAGGTGAAGAACCAACATTGAATTCTTTTTCCTGAAAAATCTCTAAAACCGAAGAGGGCCGTGCAGAATTTCTCTTCTGATTCCTCTCCTGCTGAAAAGAACTCTGTCCTTGGCTGCTACCGCCTTCCTCTTCCAAATGTTTCAATGGATGGTCAACCCCATTGCTTCCCATTTTGCCTAGTGCACGGGGATGCGCAACAACCGACCAAACCCCAACTCCGGCAACCTTAATTTCGGCTCCTCATATCTACAATCCTAGATTTACTACAGCATGAATCTGAACACAAACGATGAACTGAAACCACTAACTAACCCCAACTCCAATAACTTACAACTCAGTTCCCAGTATCGAATTATTAACTGTACCGAAAATCGAATTTCAGGATGTCAAGAAACATAAACAAAAACAAAACCCCACTAAAACAAAAAACCTCAAACCCTTCAAAAACACTTCCAATATCCAGAACCTCACAACACAAGACAGAGAATCGCTAAAAAAAATAAAAAATTATCGAAATTTAGCTGTTCCACACGCAGATCATGGACAGCTCGAATGCTAACTGTATTTTGACCAAAAGACAGGAGCCACCACTACCAGCAAGTCAAAGCGTTGGTGGGCGAAAGTTTAAACCGCCTTTGAAGTTCAAAAGCAATTCCAAAACTGAAGAAAAGTGCTTTTCCGACTGATTTTAAGCCGAGAGCAAAGAATCCAACAGAAGCAGAAAGCGATTATTTGGGTACTAAGAAATTCTGATGCGCAATAAAATATGGCCCTTCGAGTGAGAGGTCCTATAAAGAATTGGTAGAATACAGGGAAGGGAAGGAAGTTGAAGAAAAATTTGGAGTCTTTGAACTGACAGGTTGGGTTGTTAAGGAAGCTTCTCTCTGTCTGGATTTCAATGAAACTTCAACTGTTCGTCAAACAATATGAGACAGGGTTG
>V300016263_L3_WHPEAkcfEAAARAA-541_1_paired_trimmed_paired_merged_contig_73216
AGAATTTATACTGGGTCTTAGTAACATGGTTTGGGCATTCGAGTTTGGGTTTTTCTCTTTTAAAATGTTGACGTAGTTTAAGTGATATGCTTTCAATCAAGTACTGATTTTTCCGGTTATTAGTGACATTGTTCTCCTCGCATTTGCAAAAAGCTTTTGTGCATTGTGTAATCTAATAATTTGTGTTAGTTGCATCCTTATATTATATGGTTGGTTGTGCATGCAGCTGCTGGCTTGCGATACAGAAGT
>V300016263_L3_WHPEAkcfEAAARAA-541_1_paired_trimmed_paired_merged_contig_73217
GGCGAGTTTGGAGGGGGAGGAGTCGGTATCAAACCAGAGGACGGGAGACTTGAGGCGGAGGTCGAGGAGGGCGATGCGGCCCTGGCGATCGCCGGCGGCGAGGAGGAGGTGGGAGCTGGAAGGCTCGGTGGAGAGGAGGTCGCGGCGGAGAGGGAGCGGGGTCCAGCGGACGGAGGTGACGAAAGGCGAGAGAGACGATGACGTGGAGGAGGATGTGGGAGGTGGCATAGGGATGCTGACAACGAGCTGCATTGAGCGGGCGTCGAGGACGGAGATGGAGCTGCCGGAGGGGAATGCGAGGAGGCCGGAGAGGCTGAGGTCGGCGGATCCGAAGTTGTTGCGGCTGGGCGGGCCCGGCAGCATGCAGTCCCAACAGTCCTGGACTGTGGACGCCGTCGAAGCTCTAGGGCTCGACATTGTTGCGTTGTGTCCGACTTTCTTCGTCTACCGCTGCGACTTCAAGTATATCGACATTTC
>V300016263_L3_WHPEAkcfEAAARAA-541_1_paired_trimmed_paired_merged_contig_73218
AGTAGCCATGTTATATTGATCAGGGCCTCCATCCTGGAAAACTGTATATTGGTTTTCCAGATTTCCCGATTCGTCTACAAGTGCTTGGAATCCATCAAACTGGTCACCATCATCAGGTGCCAGCAACTCATTGATAGTGAAGACAGTTTGCGGTTCCATATTCTCGTAGTTTAGATCTTCATAGTCATGCACCGTCTCACCTTCAACTCCATTCATGGAGTTATCCCATCCAACATGGGATGGTGCGAAGTCCATATAATTTGACAGGTAATTCGTTTCACC
>V300016263_L3_WHPEAkcfEAAARAA-541_1_paired_trimmed_paired_merged_contig_73219
GCATCCGCATCCATATTAAGAACCTGAACAAAACGTGAAACAAAACAGCCATATTGAACCCGCAATGACCAAAAATAAAAGAATGTTCGTCATAATAATTCAGTAACATTACAACCTATCAAAACACTCCTAATATTCCTTCTTCACATCTTCAACTAAAATACACATACAACTAAAATACATGTTTAAGGCATTCAAACCATACGGAAACTGAATTTTCTTCGAAGGAAAGAAGAAGGCCGGGAAATTCATTGCACGAATCTACCATGTTTTAAGCATCTGGTATTTTGTTTGACTGAATCATGATACTCATTGCAATCTATATCACACAGTTGCCGCATAATTCACTTCGTTTCTCTGAGATGGACTGCTTGAACACAGAGACGACTTGGCAAGAGGACACAAATGCCTAGTTTTGGTGTTTTGGATACAAATTGGACGTAAAATGGATGAACATAGACAAACTAGTTGCTTGAGGTTTACGGTTTCATCTGGACTAGTATTGGGAAGCAACACTACAGCAATAAAATTGGGGCATGAAATTCAATTTGAATTCCTCTTCTTATTCTATTTATCTTCTTATTGTTTCCAAGGTGTGTCAAATTTGCACCGCATTTTATTTCAATTCCGTTTTCGATAAACACAGAGACGATTTACTAAGAACATCGAACCTACTGGAGATCGGTTTGCCAGATCCATTAAACTGCTTAAACACCCAAATCAAACCCAATAAACAGGTTTAGTACTTGGCAAAAATCAACCACAATCATAATTTGGGATAGTAAAAAACCCCAAATTGTAGCCTCTGTAGAAGTGGGCATTCCCAATTTTAGCATATTTCAACCAATTAAAAGTATCAGTACATTGATTAGCTCTGCAAACACAAGTAACCCAATAAAATTATAAATTACAAACCCTAATTTAAATCCTAAATAAAATTCACCAACTTAAAACCCCTAAATTAAACCCTAAATCAAATATTATTTT
>V300016263_L3_WHPEAkcfEAAARAA-541_1_paired_trimmed_paired_merged_contig_73220
AACCCAATTTAAAAGTATATTTATTTTTACACCCATTATAGAATAAAAAAATCTCAAAGAAACTCAAAAGTGAAAAATCTTCTCGATCCTTTGTCTTCCCTCCCACCTTGAGCTCTTTAGAAATAGAGTGTTTTGTTTTTCAATTTTTTTTAATATCAAGCCTATTGGGTGTAAATGGATATACAAGACAAAAAGAGATGCTGCTGGCAAATTTGAAAGATATAAGGCACATTTAGTAGCAAAGGGATTCAATCAAAGGGAGGGTGTAGACTATAATGACACATTCTCACCAGATGGATGTAAAAGCTGTTTTCTTGAATGAAGACTTGCAAGAACATATTCACATGATTCAACCTCTTGGATTTGTTGAAAGGGGGAAAGAAAAGATGGTCTGCAAGCTTAATAAATCCATCTATGGACTTAAGCAGGCTTCAAGACAATGTTTTCTTAAGTTTGATCAAGTAATCACATCCCATGGCTTTACTGAGAATAAGATGGATGATTGCATCTCTCTTAAGTTTAAAGGATCGAACTTTATCTTCTTAATTCTATATGTTGATGACATTTTGCTTGCAAGCTCAGATTTGCAGTTACTTGTGGAAACCAAGAAAATTCTGAGCACAAATTTTGAGATGAAAGATTTGGGAGAAGCTCATTATGTGCTTGGAATCGAAATAGTGAGGGGTAGACAGAAGAAATTGCTTGGCTTGTCTCAGAAGGGTTACATTGAAAGGGTTCTTAGCAAGTTTAATATGGAAAGCTGTAATAAAGCTGATGTCCTAGTAAACAAAGGTGATAAGTTCTCTCGAGATCAATGTCCTAAATCTAAGCATGAGATAGAATTGATGAAGATGAGGCCGTATGCTTCATTGGTCTTATGTATGCAAACATATGTACTAGGCCTGACTTGGCATTCATAGTTGGTTTGCTGGGAATATTTCAATCAAATCCAGGTGAATCTCATTGGATAGTTGCAAAGAAAGTTCTGAGATAATTGTAGAGAACAAAAGAATTCATGCTGATGTATGGTAGAGAGGATTGTCTGGAGATCATTGGCTATACTGATTCAGATCTTGCTGGAGATTTGGATGAAAGGAAGTCAACTGGAGGTTATATTTTCACGATGAAAGGGGGTGTTGTTTCATGGAAAAGTGCAAAACAGACAATCGTATCAACTTCTACAATGGAAGTTGAGTTTGTAGCATGTTTTGAGGGGATGAAACAAGCGATTTGGCTTAGAAATTTTGTTGTTGAAATGAAGATTGTTGATTCTGTGAAGAGGCCTTTAAGAATGCTCTGTGACAATTCTGTAGCAGTGTTTTTTCTCAAAGAATAACAAAAGAACTTCAGCTTCAAGATTGATGGATGTGAAGTTTCTTAAAGTTAGAGAAATGGTAAAGAAGGGGGAAATCGAAATTCAGTTTTTTGTCAACCAACTTGATGATTGCGGATCCTCTGACTAAAACACTCCCTAATAATGTTTTTAAAGGACATGTTGTTTGAATGGGGGTGTTAGAGTCTTTTGACAAGTGGGAGTGAATCATAAAGGTTGCTGTTTGATATTTCATTGCTCTGCATTGATATTGAAGTTGCAGTTCTACAAGCTGAGTTAGTTTTATATGTTTTGGTTGAGTTTAATCTTCTCAGGTAGTTTATTGTTAGCTATTATTGTTAGTTATTTTCAATTAAGGGTTTCAGTTTTTCCATCTGGGATTAACTTGTGCTAGAAAACAAATTTTATATATGAGATAGTTTGGTTTGTTAGAAAATCATTTTGTGATTTTGTTGAAGCATACTTTTGGGACTATTGATTATACTATTGGTATTGATAAATTTTAGTTATCGACTATGATCATGGCCTTATTGTGTCAAGATTGACTTATATGAGTGGGAGTAATGTGTTTTAACATTGCTGCAAATTTTAGTTCACATGTTTACAAATTGCAGATTGGGTGTGTAGTGATTGATGGGTTAATTTTGTAATGGACAGAAGAAACTCAGCAGTTCCATGCTTTAAAATGCTTAGGTAAGGTTGTATGTGATAATGAGCTTTTGGTTAACTTGGACTTGGTGATCACTTCCATGATTTATGAGGCTGTTAGTCATATTTCATACTCAAGTGGGAAAATGAAAGAGTATGAGTATGAGACAAATATTTAGAGCCGGATTGTATAAATCTTCGTTTGGAAAAGTCCCGTTGATAAGCTTTTAGTAAATCCTGTTTGTTATAGAATTATGGGTGTGGTATACCAATTCTATATGGGATTTGACTCAGTATCAGGAGTCTAGTTCATTCATATTGTGATATGGTTTAGCTGTTTGCGTCCATACGAATTCTAATGGGAGAATATTTGGAACACTGCTATATATATGTTTAGCCACTGCTCTTGCAAAGATCTGCATTTTTTTATATTTGTTCCGAATACCTATTGTTCGGTGAGTACTTGTGCTTTGTTAAAGAGGAGAAGGTTAAACCTGTTCGAAGAGCTGCAATGGCGTCATCTTCGATCTCAGGTTTTGCAG
>V300016263_L3_WHPEAkcfEAAARAA-541_1_paired_trimmed_paired_merged_contig_73221
CAATATTGTACTCGGCTTCTTTACCTGAACAAAAAACCCTTATGATCGTTTTGCAAATAAACTTCGTGATCATTTTTTTAGGCCTCAGAATACTACTTTTTTCTGCAATCTAATTGTGGAATAATAGTTTCGAAAACGGAGAATCGTTTACCGATTTTGGGTTCATTGAAGGCGAGGCTGTCCTGAGAACTTGTTTGTTCCGGCTGCAATATTTCGATATTTTGTTCCCCTTTCAAAACATAGCAACTTGTAGTTGATTTAAGATGAGTCCAAAACCTAAATAAGATGCAAACAACAAAGACGATATTTTTCAAAGACGTGACAGTTTCCGTTGAATTTGTTTATTAAATGACATGACAGTTTTTCAATTTATTAAAATTTCAATTTATTCAAAGTTCACTATGTAACTGAAAATAAATAAATTGGGTCCATCATGAACCTTATTTGCTTATAAAATTTGAAATACTAAAACGTGAACTAACGTGTTATTTGATGAACAAATTTGATTAACAAAATTGGTCGAGAAAACAGATTTCAAATTGGAACTAACCTTTAAGCATAGCAACTTGTAG
>V300016263_L3_WHPEAkcfEAAARAA-541_1_paired_trimmed_paired_merged_contig_73222
TTGCTCATGACAAAAGGGGTAGAGAAGTACCTACATATATATCTTGATGTAATGCCCAAGTAAAACGGCTCTTGAACGAGAGAAGTCAAAAGTGAAAAGCCTTGTAAATGAAACTGGAGACTTAACTTAATCTGCAGTAAATTAACCGGTCTGTATACATATTCTCCCGCTAAAACCGAAGCACCCCGAAGACCGAGGAAGACCAGCCATGAGTTCTAGCTCAATCCCTCAACTTCAGTTGGCATTGCAAAAGTTTGTCTAGGCACCTGGGTTGATTGCACTTCGGTCATCATTCCCATCAACTTGTTTCTTCCTTCCTCAAAGCGCATATGGTCATTCATCGGATTGTTTGCTGGCACTCCCATTTGCAAGGTAGTGGCAGCCGCTTGAACGACTCTTTGGCTTGCTACGTTCTCTGGCATACTCATCGTGCTACTCTCAAGGCTACTCTTAATCCATGCAATCTTGTTCAAATCCGTAGCAATGGAGATTAATTCGTGGCTGGAGAAAGGCGGAGGCTCGTCATACTCAACAAACTCTGGCCCCAACAACGAGCCTTGAGAATGCCCCTCAACTCGATCACAGCAACCATGGCTACAGAGCTCAGGAACCATAGGCTCATTACATGCACCTTCAAGGAAGTTGTCGAACCCAAAATCTAGTTTAGTTGTTGGGACCAAAGGGCCATGACTTGGGACTGTCCTTGAAAAAGCTGAAGCATTTGCTGGATCACTTGGACGGTTATAAACACTAAAAGCACTAACACGAGCCACTGGACGACAAAGGGTGGACTGGAGAGTCAGATGGTCTCTTGATTCGGCACGAAGAGTAGAATGCTCTTTTGACTCAGCAGCGCAACAACCCTCCTTTGCTTGACCTTCACAAGTCTTGAATGAACTGATATTCCCAACTGACAAGGTTTCTTCTGAGGATGCCCTTTTTCTGTCAAAGGTGTCACCTTCCATCATTTCCCCAGGTCCCGGATTAAAACTTACTTTATCAAAGCACCTGCGCTTTAGTGTAGAATTCCAATGATTCTTGATTGCGTTATCTGTTCTACCTGGAAGAAGCTTTGCAATTACTGCCCATTTGTTCCCATGGATAGCATGGGCTGAAACTATTATACGATCTTCTTCCCCAGAAAAGGGTTTACGCTTGACGCAGGGGTCGAGCTGGTTACACCACCTTAGCCGGCACGACTTTCCAGACCGCCCGGGAATTCCGCGGGCGATCAGGCTCCAATTCCTCGCCCCGAAGTTGCTCACGAGCCGGGTCAGCACCGCGTCCTCCTCCGGCGACCACGGTCCCCTCACCTTCCCGCTGCGCACCGCGCCCTCGTTCAACTCGGCGGCGTTGCCGAGTTCAATCAACTCGGCCTCCGTGCCAGGGACGTCGTCGGCTTCTTTGGAGACGCCGTCGTTTGGGACTGTCATTGGTGGTTGGTTTGGTTGGGTGTTTCGGTTTGTTTGTTTGTTTTTATGAGTACCTACCCACCGGCGACCACGG
>V300016263_L3_WHPEAkcfEAAARAA-541_1_paired_trimmed_paired_merged_contig_73223
CACCGACCCAAAAGAAAGACAATTGCTCTCCGAGGTCTGCAAGCAATGGCTGAGAGTGGAGGGCCTGAACCGATCCTCAATTCGTCTTCTCGAACCCGAACATCTCCTCCGAGTCCTACCCAGATTCCCAAATTTACTCCAATTCGAAGCATCAAAATCCATCGCCGACTCCGACCTCGAACTCATAGCTCGATTCTGTCCCAAAGTCGAAGTCATCGACCTCAATTCGAAAACCCCACGTAAGATTTCTGACGAATTTGACGAAGCATTGTTGTTTGATGATTTTGGGAACGACGGTCTGTGCGCTCTGGCACATGGGTGTCCGAAATTGCGTAAGGTTTCGATCAGAAGGAGGAAGAATGTTGGGAATTTTGGGATCGTTTCGCTTGTGGATTTATCGCGTAATTTGACGTATTTGGATTTAGGGTTTTGCAGCTTGGTTTCGGACCCAACCCTAGATGCAATTGGGTCTTCAAATTCGATTATGGTTTTGGGTTTGCAAGGATGTTCGTTGATTACGGATCGCGGGTTAAAGTTTTTGGCAAATGGGTCTTGCTCAAAAACCATGAAAAGGCTGAATCTTGCAGAGTGTGATAGAATCACTGATTTTGGGGTCTCCATTTTGCAGACTATGTGTGGCTTGGTGGAGCTGAATTTGGCGGAATGTGGTCCGAAAATCACCGACTCCGGAGTTGTTTCAATTGCTGCAATTCGATCTCTTAAAAGATTGAACCTGTCTTGGTTGATCAATGTGACAAATCAAACAGTTGTTGCTCTTGCTGAGAATTGCCGGAAGTTGGAGATGCTGGATTTAACCGGCTGTGAATTGGTAAGCGGTGAGGGCATTCTTGCATTTTCTAGTCATGCGTGCTTAGAGACTATTGTTTTCTGTTCTTGCTTCAATGTCAGTGTGTGTGACATCGAAAACTTAGTTCTTCGATGCTCGTCATTGAAGTGCATTGTGCTGGATAAAGGACTGAGAACGTGGATGCAAGAAAGGATTGGCGAATTGGTTGGTTTAGTTTGGCGTTGAGAAATGGATGCAGCTAGCATCTCTTCTGCTCTTGTGCTCCATGGGTTTGGAAACTTTGCTTATTGACTGTTTGGTGTAAAAGGTTAAGAGAGCTTCTTCGTCATGGTAGAAGTGTTTTTTGGAGAAGCACCTGTCAGGTACACTTGTATTTTTTATGAAAGTGACAACATACTTCTAATGGAAGCACTTCTAGCAGAATCGCTTTGGCGTTGAAAAATGGATGCAGATAACAACTATTGTGCTCTGCTGCTTCATGGTTTCAGAAACTTTTTCGTAGTTTAGTCTCTCTAGAGTTTATTAGCCCTTAACAATTCAATTTGGCTATAATTTGGTCTAAAGAATTTCAGTTTTTCAGCAGATGATTGGATTCCAATTTCTACCAAGTTAAAAGTCGTAAATTGGAGAAATTGCAACAGTCGTGGGTTAGTAAACGGCGGGAAAATCAGCAATCAAAGTAGTTCCAATTCTCGATCCAGATTAGTAAACATGCCAAAAGTCTCTGCTCATTTTGTTTGGAAGAAAAGTGAAGGATGATCGGATGGTTTATAGTTTAATTACATAAGCACAATGCAAATTGTCATG
>V300016263_L3_WHPEAkcfEAAARAA-541_1_paired_trimmed_paired_merged_contig_73224
AGTGCATTGAACGATATTATGTAGAGGACAGTACTTGATTTGTTAACAATATAGCCAATTCAAAAGTGCAAACACGCTGACAAAGTGAAAGTAGTACCAGAGAAATGCAGAATAATATACACTAACACTATCTTGCTCTGAAGACTGGTTCTGCATCAGCAGTTGGTTGTGTTCTTCTAGTGTATTTGAGAAGCAAACCTTCTGCAGAAAGTCCCGGCACATTCAAGTCCCTCAGAAGTAGATTCAGAAAAGGAAAATGTAAATTACTTTTGATCAAAATCTCTAAAACAAGAATACACCCGAAAAAAAAGAAAAAGGACAATCACAAGAATATACAAACTAACCTGATAAAGGGCTCTAGATCCTTCCATTCCCATTTTGGACACTCTTGAGAAAGGATGGAGAATTGTTCTGCAGGATTGTAGGGTAGAGATGAAAAACTGAAGGCTCGAATCCATGTCTCAGCTCCAAGCCTCTCTATCAAAACTTCACCTTCCAATATGTCAAACCTAGCTGCCATCCCTTCGGGAACCTTGCGGACCTATTCCTCCATGAACTTCTTCATCTTCCTCTTCCCATGTCTCAAGATTTCTCTTGCAAAATGCACACATACCTTCCTCTCATCCAACTTCCAGACACGACTTGTGGTCGCACCTTCAGTCACCTTACTACCAAAAACATGCAAGCAGTGGCCTGCAAGTTTGCGAGGAAAGCCATCTGATTCCAAC
>V300016263_L3_WHPEAkcfEAAARAA-541_1_paired_trimmed_paired_merged_contig_73225
TGTACTCAAGGCTTTACAGGTTTGTGAACAACCCAGTTGAACATGTTTTCAGTTTTATAAATTTGATTCTTTGTATGGTCTGATTTATTTTCCTAAATTGTTGTTGTCCATTGTGCGTCTGGTAGTTTAATAGTGTGCTATGTTAGTATGTCTATCAGTCTATGCATACGTATGTATATTTATACGTGCAGGCGTTATCTCTGTGTAGTTCATACTTCTATCATGATAGTTATTGTCATATTGATCTATGTGGATTCTCGAATGAGATGCATATTTGTGCATTAAGCTTAAATTGTAACCCCTAATTTGTGCTTATGAAGAGCAATTATATTCGTATACTATGTGAGATGCTTACAATGGCTGCATCATGACATTTGTTCTCTTCTGTGTATCAGGTTCTTGGGTTTAGCGAGT
>V300016263_L3_WHPEAkcfEAAARAA-541_1_paired_trimmed_paired_merged_contig_73226
AGATCAATAATCGTCATTATCTTGCCTTTCAAACCCCATTTTCAAGTGATATATAATACATGATTGTGTATCAGGATGCCCTAGGTAGTAGTCTAGCTAGCGGCACCTGTCTCTTGATGGAAATCAGATGGCGGAATCACTAGAAAATTAAATAGAAAGGTACAAATCTACCAATAAATTGACTCTTTTCCATATTTGGACTTCAGTGACCCACACTACTACGAACAACTTCTTGGGCGACGAAGGGGAAAGCGTCACGCAAAGGCCAAAACCGTCGTTGAAAACATTGGGCGGTGAAGAGAGTGTTGCGCAAATCTCGTTACGTCAGGCATTGCGCGACAGAGGAAAACTCTTCGTCGCGTAAAATGAAGATTGCGCGATGAAACTGATGGTCGTTGTGAGTACCGAGCAATGAAATTAGGGCTCAACCCCCAAACTC
>V300016263_L3_WHPEAkcfEAAARAA-541_1_paired_trimmed_paired_merged_contig_73227
GAATATCTCATGGCAACCATAATTGGGACGCAGGTATATAGTAGTTTTGTTTTCTTCTATTTTGGGTTCCCTTCCTTTTTCATTCTTCCCAGTTGCTGCAATTCTTACTGTGTATACACCTATCCATTTTCCCGTTTTGTCATGAATGTTTACGTAGATGAAAAAGCTGCACTTCAAACTGGATTACGTCAAAGATCTGGAGCAGATCATGAAGAAGGAACACGCTCAAATTGA
>V300016263_L3_WHPEAkcfEAAARAA-541_1_paired_trimmed_paired_merged_contig_73228
GGCAGGTAACCATTGAAATTAACTTATGTAGTTCTACATATATATAGTAGTGCTGTATTTTGCAATCACCAACCTGTCTTGGTGACTTTGTACTGGTTGCTTATCAGTATTCTAGTCTGTTTGTTCGAACTTGCCTGGACTCTGAATCCTTCCCTTGTATATATATCATTGCTAGCACTGCTTAAGTTTGTATTAGAAAGTTGATTTACGATGAACTATTGTAATGTTGAACAT
>V300016263_L3_WHPEAkcfEAAARAA-541_1_paired_trimmed_paired_merged_contig_73229
GCCACTCATCGCCCCATGATCGAGCTCGTTCCCGCAAGGGTCGAAGACCGGCCACCGGCGGCAAAAGCACAAAAGCAACCCAAACCCAGAATAAAACCCGGTACAGCTTGCTCCGCCGAGACCACAAAGACCCCAAATTCCGCACGGCCCCCGAATCAAAACCCATAAATCCCATACCCGAAATTCAACTCCGAATTTCCACCACCAGCGCCAAGCCTCTGTGTTGGGAAAGAAATCGAAAAATTGAAGAGAAATAAAGAGAGAGATAGAAGGGGGGTTTTGCTTCAATTGGAGTCGAGCATTGGAGGAAGTTGCCAGCCGATCAATGGAGAAAATGAAAGCTCAACGACTAAATGACCCCTAATTATTCTTAAGCAACGACAACAACAAAAACTAAGAACAAAGGAAATACTAAATTTATAATTTGATTGTACTTATTGATAATAATAGTGATAATTTATTGTGGGTTTGAGGTTAAGAGGGTTGGTTCGAGAG
>V300016263_L3_WHPEAkcfEAAARAA-541_1_paired_trimmed_paired_merged_contig_73230
TTTTATTTTATAAAAACCTTACCATTATCTTCCACCTTACACCACATTTCAATATTTCTCTCAAATTTCCATCTGACCAAAAGGACCCTTTTGACCCGAAGGAACCCACCGACGCAAATCCCCAATCTCACTCTTCCTCTCTGTCTTCCTATTTCAGCGACGTCAAAGCCAGCCTCAGGCAACATCAACAGCAGCAACAACCGCCGCCGCCGCCGGAACAGAGTAGACCCACTCCTCAAAATCCGTCATGTACAAACCCTTCCCCATCCGGGACCTCCAAAGTTGCTTCCTTGGAAGAAATCCGCAAAAACCTCTCCGACCGCCGCCGCCGGAACAGAGAAGACCCACTCTTCAAAAC
>V300016263_L3_WHPEAkcfEAAARAA-541_1_paired_trimmed_paired_merged_contig_73231
CACAAAATAGATCGATATACAAATAATTTTACACAAGCAAATAAACTACAAAACTGAAATATACAAATCTTTTAATGATCAGTAGCAAAATGTAAATGAATGATCATCTTTAGAGTGATTAACCTGCTAAAAATATCAAAGCCAATACATTTGACGCTATTGATATGGGAATTACTTCAATTACAAGGAATCTGTAAGAGAAGAACTCAACTGGAGCTAGAAAAAAGCAAATGCAAAATCTGGAAAAACCAAGTCACTCACCTAGTATACAATGAGCAAAAGCAAATGGAGGAAGAGAGCCTCCGCAAAAA
>V300016263_L3_WHPEAkcfEAAARAA-541_1_paired_trimmed_paired_merged_contig_73232
TGGTTTCTATTTTTTTCCCGTTTTATTGATTGTTTTCTGCCTTATTTGAAATAAATTTTCTGAATTTGGTGTTTGATTTTTCAAATATGGATGCTCCTCTGCTTCCACGTTTGATACGTTTCGTTTGTTTCTTTGACAAGATTATCTGTTCATGCTAGTATTCTTTGAAATTTCAACGTTTGATTGTTCCAGTAAACAACGGCGGCCAATACGCATGCTAATTTTTCTTTATATTTTGTTGGTCTAACGTTGTTGGTCTTTATATTCTTTGAAATTTCAACATTTGATTGTTCCGGTAAACAACAGTGTAAGCTAAAACTGTTTGATTGATCGTGTAGCTTTCTTATTTTAATGCTTTTTGGCGGGGTTGGCATGGAATGGATGCGTAGGATGAGAGCGATCCTCGTCATAGAAATTCCTCTGCCGCCATTTGTTAAGCACTTGAGAGTTCATTAATTTATGACTATTCGGGATATGGAGC
>V300016263_L3_WHPEAkcfEAAARAA-541_1_paired_trimmed_paired_merged_contig_73233
GTACAATAAGTTGAGCGGCTTCGTGGAGTTCTCTTCTGTTTATATCTGCAGTTCTATATTTATTTATTGTAAAAAATTTGAACCAAAAATTTTCAAATGGAAATTTACTCTCGGCAGAAAAATGATGCACTAAATATTGTATCTAGTGACTGTTTCTCTGCTTTTTATAGTCATAATTATTTCATTAGATTTCTGTGTATGATAC
>V300016263_L3_WHPEAkcfEAAARAA-541_1_paired_trimmed_paired_merged_contig_73234
TTCATTAGATTTCTGTGTATGATACATGGTGCATACTTGAAAGCTTACCGGCCTGTGCTGCTGTGCAACTGGATCGGAAGCCATTCGGTTATATGGTCCACATAATTTTCTGTTATCATGTTACACAGGTGTATACATGGAAAAACAGAATACTGGATGTGTTTGGTTATTGTCGCGATTGCTTTTATAAAAATGGCATACTCAATGGTTCTTGGAGCTCTCTAATTTGTTTTCTTATTATGCAGGTGGCATTCAGACTACTAAGCTGTGTATCTGGCTTCCGAATTTTCTGGTCCATGAATGTTTCCTC
>V300016263_L3_WHPEAkcfEAAARAA-541_1_paired_trimmed_paired_merged_contig_73235
TCTCCTAATGGCCTGGGGGTATGTTTTACTCATTTGTGATGCTGCTTTTATTTAATACTCCGTCAAAAAGTTGGCCACAATTTCAACTTCTTTGTCGATTCTTGGGATGTAGAGAATAGGCCAATGAGCACCAAATGAATGTTTTAGCGGAGTTCGTTTCCATTTGTTCCTGTTGCTCATCTGGATTATTACTTACGCCCAAGAAGTTGTGACCGAGGATTTGAATTGTTGAATTAAATTAGGCAGTCATACTGGACATCTGCAAAGGAAATAAATGAAACATTC
>V300016263_L3_WHPEAkcfEAAARAA-541_1_paired_trimmed_paired_merged_contig_73236
AGAAAATGAGTCTCTGACTCACTCCCTATTATGACCCGACGAATCTCCGAGAAGCTCCGACTCTCTCTCTTCCCCTACAAGTCGACCCTTCCCTTTCTCTGTCCTCCTCCCCATCCCTCTCTCTCCTCCACGCTCCACCTCTGCAAGTCCCTCGCACGCGCCCTCGCCGCCAAAACCCTAGCCCTCTTCTCCCTCCCTTTTTCCGACCACGACCACGACCGCGACGCTATGGCCGATTCCTTCGGCGACGACTCCTTCTGGGACCTCGACTTCCGCCCCCATTTCCGCTCCCAGCGCCCCCGCCTCCACGACGACTACGACGACAACGGCGACAACGACGAGGTTTTGGGAAATGCCGTTGATAAGGTGTACCTCGTTCCTTACAGGTGGTGGAAGGAGGCTCGGACGGAGGATGATCGCAATGGAGGGGTCCTTTACACTGCTACGACGGAGGACGACAACGCTGGCGCTGAAATTGTATTGAATTTGAAGAAGAACGACGTCGTTGAAGAAGGGTTTTCGGGGCGCGAATACGCCTTGGTCTCTGAATCAACGTGGTGTCGCGCTCTCATACGGCATAATGATTTCAACGCAGCAGCGAAGGATAACGTGAGCTTTTTTGGTGCAGAAAACTTAAACGATATTTATTGTCTACAAATTAGGCTATTTGTTTCCTGGGAAACAAATTCATTGTCCGTAAAGATCACCCAAAAGGATAATGCAATAGTTTCCTACAAAAGGGCCTGTAATGTTTTCAGTTCAGAGTATGTTCCGTTGCATATTTGGGACTTCTCTGGGCAGACAACCCAATTTTTCATGAACGACAGAGTTAATTTGCCAAGTGATATTCCTGGACAACTGAACAAAGAGATTCTCCTTGAATTGCGACTCCATGGATTTTCAGACTATATGAAATGTTCAGATTGGAGGAGCGAAGAAGTGGCTGATAAAGAGTCAAGTTTGGATGGTTCTACTTATGGTGGCTCTATTAAGATGAATGGAAGCAC
>V300016263_L3_WHPEAkcfEAAARAA-541_1_paired_trimmed_paired_merged_contig_73237
CACTCATCGATTCACCAACTAAAATAAAAATCCCAGATTGAATATTTTCAATGGTAATAAACCAACAGGCTACTTGTCGGAGCTCGGCTCCCTTCCTCGTCAGAGCCCAGATCGGAAGAATTCGAATCATCGTCTTCCTTGTTCAACCCATGTAAGGTTTTGTTGTCACTTGTCAAAGATCGAAGGCGAACGGAGGAGGTGGGAGGTGTGTGTGTGTGTGTGTGT
>V300016263_L3_WHPEAkcfEAAARAA-541_1_paired_trimmed_paired_merged_contig_73238
CTCAAATCAAAAGAACAGTAACTCTGTTTCAAAGGAAAGTAGGAGGGGCGTTGACGAACGCAACACAGACAGACAGGTGAGTTTCGGAAGAAAGAGAGCCGATTCATTCGGCTGAAGGCGGAGGAAGGAGATCTTATTCTCTGTGACTGTACTAGGGTTTCCAAAAACTAGGGCTTTCGTCATCCGCCCTCTTCAGTTTCCAATCCGTGCAGTCGCAGGGAGACTCTGTTTTTCCGGAAGCAAAACGCAGGAAAAAGAGAGCAAAAGCTCGGGTTTTGAATGAGAGGCGAGTGTCATAGGCTCAGAAATTGATTTGGGAATTACGGTTTTGAAATTCGATTGCGTGGAGGAAAGAGGGTAGTCGGAAATGGCTTACAGAAGAAGGCAGCAGGTTTCGTCGTCGTCATCGACATCAAGC
>V300016263_L3_WHPEAkcfEAAARAA-541_1_paired_trimmed_paired_merged_contig_73239
TCAGTTTTCTTGATTACCTGAGTTAGAACATATAAATTTTTAGCTGAAAGTGCTTCTATGGCCAACACGAGCCCAAAATCTTTTAAGCAGGCACGGCACGAGTATTCTTCATAGACCGAGTCATAACACCCATCATTAGGTAACCATTTGCTCTTCCAACTTTTCGTATAGATTAAACAAGAAAATTAAAGAACATTAAACAAGCCATAACCAGTGACCATGGATAAGTTAATCATTTCTTTGTAGTTAGGATTGGATATCTTTTGGCCAAACAGTCACACTTCTATCACTCTTTCCCATTATTGGAAGGACTTGTGCCGGTTTTTAGTAAAAAAATGTCTGCT
>V300016263_L3_WHPEAkcfEAAARAA-541_1_paired_trimmed_paired_merged_contig_73240
ATTCCTCTGCGTCGATTCAGTTCTCCACCTTCGATTCCAGGTACCGCCATCTTCAATCTCATATATTGATTTGTTGGGTTGATTACAATTTGCAAGTATAAATTTAATTTTAATTTTATGTTTTCTTCGATTTGTTTGTTGCTGTTGAGATGAAATTTATTGGAAAGAATAAGAATGCGATTCTAGGGTTTGAGTAGCACAAATTTGAATTGGGAATGAGATTTTAGGTTTTATCAACCAAATTTATTCTCGCGTATATTTTCAAAATCCCCTTTATTTAGCTTAATTTAATTTTGCAAAATTTTGTGATTCTAACTGGTTTCTGTGAAGTTTGTTTCCTGCTTGTGACTTATAATCTTGTTTTTTTTTTT
>V300016263_L3_WHPEAkcfEAAARAA-541_1_paired_trimmed_paired_merged_contig_73241
CTGTTTTGATCTGGGTTCAGATTTTCGTTTGGGAGATGCATCCTTATCTTTCTTTGTTTGAGTATTCGTCTACTGTGATCATTGGAGTTTGTATATATAAAAGAAGGAGCTCCATGGAAAAAATGAATACAAATAGAGCAACCTCAAAAGCTAAATTGATTAGAGCTCCATGGCAAAAATGAATACAAATAGAGCAACCTCAAAAGCTGTAAATTGATTGCTCAAAGGCTATTTTTTTTGTTAATTAGTTAGATATCTTGTACAAATAAAAAATAGAATGAGCGACTTGTTTCTTTTCCGGCTTGTGATAGCTACATATTTGAATGCCTTTATTGTTTGATTATGTTTAAAATATCTTTGTTCAACCTCTACTTCTTGATTCAACAGATTAAAAAGACCAAAGAAAAAAAAACCTATAATCCTTAATTG
>V300016263_L3_WHPEAkcfEAAARAA-541_1_paired_trimmed_paired_merged_contig_73242
CCTTCTGACTTTAGTTTTCTAAGTAAAACTGCAAGCTCTTGCAATTTACCACAGTCAAATTGTATAAGTCGCCTGTCAGGAAAATATACTTGCCTTCGAACAATTGCAGGTCTGAATGGTGATAAAAGTGGTGACAAGTATTCAGAGCATTTCTGCTTATAAGCTGGATGCAGAAACACAGAACTTACAGACTTATTGCACCAGCATACAGGTGGTGGCGCTCGTGCGGCGGGGATTGCAAACAAGAAGCTTTCAACCAGGTCAATCGTTTCCTGGAAGCGCTCCACTGGTGAAAGGACTATATCAGCAAGCTTTGAGGAGTGCATGTAGGATATAGGATTAGCCTTGTGACGATGAATATCAAAAACAGGATGTCTTACTGTCACAAGCTCCCTTAGGCTTGTTGAGTATATGGGTTTCCTGTCGCACCTCAAGGAATTCCACCATGCAATAGCTGCAGCATGTTCCTTTGCTTGTCTTAGTCTCTCCTCCATAATTGCCTTATGAATGTCTTCAAAAATATTGG
>V300016263_L3_WHPEAkcfEAAARAA-541_1_paired_trimmed_paired_merged_contig_73243
TTGTCAATGCTTTGACTAACAGTGGTACAAATTTGGAAGGCTTTGTTAGCCTAGCAAAAGATTATAGATTATCAGATGATAGAGCAACCGAGTTTATACATCATTTATCATTTCGACCATCTTATAAGAAATAGCATAAATAGGCTTTTCAGCTTCCCTAATATCATTGTTTTATTCAGAATCGAATATGACACCACATCGTAGCTGCATAAAACCATCATGCCCATCATTGCTGTTAATTTACTACATAACTTTTCCTTGCACCAATTTTAATCATAATAAAACTCATCTCCAGGGAAACATAGAGAAGCAGAGAATG
>V300016263_L3_WHPEAkcfEAAARAA-541_1_paired_trimmed_paired_merged_contig_73244
CAAAGAGGAAAGCACAATATCAGCAGTAACACTGTCAACCCGGAACTCTGCATTTGGATCAAACATTTTGTCGAGCACCTTCAGTGCATCATCGACCCGTCCCCATTTCAACAGCACACTAATCACCCCATTGCGAAGATGGGTATTCTTCGAACCGGGGTCCAGACCGTTATACACATTGACCGCCTCATCCACCATACCAGCAAAGCCCAGCGATCGAACTAGCAGAACAGCGGCGCTCATATTAACCGGAATGTTCCGCTCTTTCGCCATCTTATACATGTCGAAAAGCCTAGTTTGCGAGTTGGGTTCTCGCTTAGCGAGCTCGAGAACGGCCTGGAATGATGAAGAGAGCGAGGCCGCCGCCGCCGAGTCTGGTGAGGTTGCCACATTCTCGGAAACGTAGTCGAAGAACTTGAGGGCTTTGGAGGAAG
>V300016263_L3_WHPEAkcfEAAARAA-541_1_paired_trimmed_paired_merged_contig_73245
TATAAATTGTTAATTTTCATATTTAGCCAATGATATAGTTATATGAAGTGGGATTTGACGTGCATATTGGAAATATGGTTTGTTTTGTATGATTGGCTTGATGTGATGAAGGTGAGGGCTAGTGGTGGACCATTAACCCATTGTCATGGGGTTTGTTGCTTTGAAACATGTGTCAATGCTCGTTTCATTATTTCATTTCTTGTTTCGTTGAGCCTTTATAACTTGAGCAACTTGATTTATGTGTTGTTTCATTGATTGGTGATTATGCAATGTACTCCGCGATTCCGTTGAGTGATGGTCCAGAATCTTATCCTGGTTTGGATTCCGTTGAGTGATGATCCGGAATCCTTCCTACTCCGCTCCGCGATTCCATTGAGTGATGGT
>V300016263_L3_WHPEAkcfEAAARAA-541_1_paired_trimmed_paired_merged_contig_73246
GAACTGATTATGATACTATCAAGTTTAGATATAAGTATTTGAATTCGTGTTGTTTTATTTGTGGATTTGACAAATCGGTATGTTTTGTTTTGTTTATTTATTAATCTTAAAAGTTTCATGACTCTTTGTTCACGGTTTCAAAAGCTCTACTATCATACAGGTTTGGAACATATTTATAAATTTTGAAGACTTACTCGTTCTCTAAACAAATAATTAAAAACCCAATAACCAGATCAAACAGAGAGCATAACTTATTGACAGTTACCATATCTGTAGAAGTTAATCGAGAATCAGTTGCTATGAATATGTAATTGCCCAAAATTAGGGCAATGTTTGTAGTGCCAAATTCATTGGAGTCCCAGAATCTTCACGAAGAGTCAAATCATTCATAATAGCAGGAACAAAAACCTCAAACATGGTGAGAAAACACTGATGAAATAAGAGGACAAGATTCGAAAAAGAAACTGATGAAACAGAAAAAAAATTATACGAGGACAATATATTATAAATATACAGAAAACATACCAATGAAATAATCTACTTAACAAATAGAGATGACAACAGCTGCTACCAAAATATAGTATGGAAAATTTGAAGCCTCGGCTTGGGGTGGATTACACATATCCTTTGATATTAAACAAGAAAATCTGAAAAATCATGAAAGATTTGAAGAACTCTTTCTTATTTCATATCAAAAAACATGCACGCATATTAGTACGCAGTCGGATGATGTATATCTTAATCTTCCACATGCTCATACTGCCGTTTTCCTTCGGATTAGATTACGACCGAGGAACGCTCATGCT
>V300016263_L3_WHPEAkcfEAAARAA-541_1_paired_trimmed_paired_merged_contig_73247
GTGGTTGCTCGGTCAGATTGGTGTCCTTGAATGTATCTTGCTATCAGTGCGGTGGAGGATCGGCTTCTGAGTGTGCCCGACTCGAATCTGGGTGTTCTCAGGCCATTTTACCTGCCCATTGAGCAAAAGGCCGTCAATTTTTGTTTTCCGAGAGATAGATGGGATAAGGAGTTCTTCAAGTTGCAGAGCGGATAATAAATTACTTGTCGAATTTACGAAAAGTTTTGGCTTTG
>V300016263_L3_WHPEAkcfEAAARAA-541_1_paired_trimmed_paired_merged_contig_73248
TCATATCAGGAAGGAGAAACAGAGAAGGGTTAGATGACGGAGTAGAAAACTTCCGTCCCATCCGTCTCACGAATGCAGTTAATAAAGGGCAAGATCTTTTCGCCTTGTTAGATTGCAGGTTGGAAGGCCAAGCCGACAGAGATGAACTAAGCAGAGCATGCAAAGTGGCTTGCTGGTGCATTCAAGAAGATGAGAAGGATAGGCCAACAATGAAGCAGGTGGTTCAAATTCTTGAGGGAGTTTCAGACATCGGTGTTCCGCCAGTCCCGCGGTTCCTCCAACGCCTTATCGGAGGTTCGTCAGAAGGCATTAACAACCAGGAGACCACATCCGGTTCGGGTTCATGGTCAT
>V300016263_L3_WHPEAkcfEAAARAA-541_1_paired_trimmed_paired_merged_contig_73249
GTACGAGCCCGTCCCCTGGCTCTGATACCATGTTAAATTTCAGTTAGACGGGCCATGGATCCACTCCAACAACACCAATACTGTCCCCACTTGACCACCTGCTCAATCCATCAGGTGTGAGGTTTTATTGCCCAAGGCCTCGGTGTTAGTTAGAGTGGGGTAATTCTATTTAAAGGGCTTGTTCTCAAGCTTTCTAGCTGATATGGGACAGATGAATTCTAACACATGCTGATGATGCTCTTAAATCCCCGATGATCCAAAGGACCATCATTGCCCTGGAGAACAACCACTTTTCAGAGGGCTCAAATTCAAGGAATTT
>V300016263_L3_WHPEAkcfEAAARAA-541_1_paired_trimmed_paired_merged_contig_73250
TCGAGCTGATGGTTTGGGAATCCTTGCAGAGGAAGGTGGTTGTCATCCCCTTTCTCTCGAGGATATGGAGTTATTTTTTCAACTATTACTAAAGACTAACGTAAAGTTTTTTGTTCCCGGTGTTCGAATGACAGAGACTCTGGAGGACGAGATCTCCAATTACCCACAGGGACTTGTCTTAATCCCTCGTGGAAGCGACGATGCTAGTGTTGTTGTTGGCCCCCATGTGAGAGGTAGCCGACTGAGAGCATCATCTGCCGGTTATGAGGAAGTCGATCTCCTATTACCCGGTACAGCAAGGCTCCAAATCCAGCTGGGTGTGAACATGCCAGCAAGGGCAGAGCAGGTTCCCGGTGAACAGGGAGACCAGCAAACATTTCATGATGTATACGACGTTGTGCTATATCTTGGGATCATTGATATATTGCAAGACTACAGCATGGGAAAGAAGATTGAACACGCGTACAAATCTCTTCAATTCGATTCCTT
>V300016263_L3_WHPEAkcfEAAARAA-541_1_paired_trimmed_paired_merged_contig_73251
AACGAAGAGGTTGCAAATGCAGCGCTCTTAACTTACCAACCGAATCCATCTCCTTTGACTAGCTAGAGTATCTTGGTTGGGCACTCTATCCGTTCCCAGAGCCTAGTTTCCAAAGACGAAGTTGAGACAGGTTGGGAACTCTCTCTTTCTCTCCTTTTGTTCTAGTTCCGAAGAAAGTTGATTGGATTGAAGAAAATGGAACAAAAAGAAATGAAAAAAAATTGAAATTTGATGTTGAATTTGTAATATATTAAGACCCAAAAACTAGATAAATGGCTAACTTTGATGTAAATTGATAACAGCAAGCCACAAGGTCAAAAAACAGTGAGTCTTACCTTACAGTTTTTGGGGATATCATAATTGATAACCATATCCACTGATCGAATATCCAATCTTCTACTTGCCGCATCAATTCTTCATGCGTGAAATGTTAGAGACTCATTAATTTATCTATTCACAAGTATATGATTTTTATGCAGGTTATAGGAAA
>V300016263_L3_WHPEAkcfEAAARAA-541_1_paired_trimmed_paired_merged_contig_73252
CATAGTTTCTCAAATGGCATAGTCCACAGGAAACCCAAGCTTTCTGGGTTTAAAATTTCTTCAATAGAACCCAAGATTTCCCTGAATGGAATTCCAAAAAGCATTCTCTATCAGCATCAGGCATAACCCCACTTACATGTGTCCCTTGTGAAAACTTCCCATTTGAAGTTGTTTCCAATTGATTGTCCACCATAAAATGTTTTAAATTATTGCTGGCATGCTACAAACAGGATAGGATTGAACTTGGATTTTTCCAAAAATTCACCAAATCAAACCACAAAAAATTAATTGCAGCAAACAAAGTGCACAATTTGTCGAAAGCAAAACATTCATACAAAGGAAATTTGATCATGAATTGAAAAAGAGAGAGAGAGAGAGAGAGAGAGAGAGAGAGAGAGAGGAACCTCAAGCACCTGGAATCCTACGC
>V300016263_L3_WHPEAkcfEAAARAA-541_1_paired_trimmed_paired_merged_contig_73253
CTTCTATCACCTTAAAGCTTTCCGGTAAGTTATTCAAAACTTGCATGCGGGAGGGTTTTTTTTCCCAAATCTATGGGTTTTATTCTCTTCAATTTTAGATGTTAAGAATTGATTGTTTGTTTTGGTGAGATATTTTATTAGCCTATGTTATGTGTTCTAATCAAGGATTGAATTGGGTTTGGGAGTTTTAATTTGATGATTTTTTTTATTCAAATTTTTAGTTGCAGGAATTTTAAATTAGTTTTATAGGTTTCAGATTTGGGGAAATATTTTATTGGCCTGTATTATGTGTTCTGATGAAGGTTTGAACAGAAAAAAACAACCACACAACCCTTGGTCTTTTACATTGAGTATTTTGCTTCTTTTTTTTTTTTGGTGATGTGGTTGTTTGATCTGATTTCATTTTTTATTTCATGAAACGTTGATGTTCGAATTTTAGGGTTTTGTATAGAAGCTTGCAAGCCCTTTCTGATTAAGGTATATAATTTATGTTTTTCCTCTTAAATCTTTTCTTGAACAGAAGTTTAAATTTTTTGGGTCTTATTTCGTTTGCAAATCTATGTTATAATAATAATAATAATAATAATAATAATAATAATTAATTTTTGGGGTTTTGTTTCTGTGTTTGGATTTTTAGTGTGAGTATATGATTTGGTTCTTTTTTAATTTTGAGGAAGCAATGGTCATCTTTTTGCCG
>V300016263_L3_WHPEAkcfEAAARAA-541_1_paired_trimmed_paired_merged_contig_73254
ACTAGCTACTAAAACTGACAAATAAACAAATTAACGAAAATCATCAACAGAGATATATTTACATCTGTGCACCTCTACATGTGGAAGAGAACGCAATCTTTTGAACCTCCCCACAACAGTTTGTTGCCTACTTAGAAAACAGTTTGTTGCCTACTTAGAAACAAATGTCGCCCAACGGTGAACTTAATCAATCTCCGCCTGCATTCAACGAATATGCTTCTGACTTAGAAACAAGTAAATTCGATGCCACAAAAAACAGTAAAGAGAAGAACAAGTTGCAAGATAAATTGATATACATGTATATACATTTAGTCCCCAGAGGTTGCTTTTCAGTCATGGTGTCAGTCTTACTAGAACACAACCTCAGCATTCATATTTGACGATATAAAAAAGAAAGGGTATACGAACATTCAAATTACCTCTGAATTGAACAGCCAGTGTGA
>V300016263_L3_WHPEAkcfEAAARAA-541_1_paired_trimmed_paired_merged_contig_73255
GGAGACAATATAAATACTGCAAAGGCTATCGCAAGAGAATGTGGGATTCTCACCGATGATGGCATAGCCATTGAAGGTCCGGAGTTCAGAGAGAAGAATCAGGAAGAATTGCTTTCTCTGATTCCTAAAATTCAGGTGATGGCTCGATCTTCACCTCTTGACAAGCATACATTGGTGCAGCACTTGCGGACCACATTTGATGAAGTTGTTGCTGTCACCGGTGATGGAACAAACGATGCCCCAGCGCTTCACGAGGCAGATATTGGACTAGCCATGGGGATTGCTGGAACTGAGGTGGCCAAAGAGAGTGCTGATGTTATAATTCTGGATGATAATTTCTCCACCATCGTAACAGTGGCGAAATGGGGACGTTCGGTTTACATCAACATTCAAAAATTTGTGCAATTCCAGCTGACCGTTAATATAGTTGCATTGATCGTGAATTTCTCCTCTGCTTGCTTGACAGGGAGCGCTCCTCTCACAGCTGTGCAGCTATTGTGGGTTAACATGATCATGGACACATTAGGCGCCCTTGCTCTTGCCACTGAGCCTCCGAATAATGACCTAATGAAGCGTCCGCCAGTTGGAAAGAGACAGAATTTTATCAACAATGTAATGTGGAGGAACATTCTGGGGCAGTCTTTCTATCAGTTTACGATGATTTGGTTCCTTCAGGCAAAAGGAGAAGCAATGTTTGGTCTATACGGACCGGATTCTCATGTGATCCTCAACACATTGATTTTCAACACATTTGTGTTCTGCCAGGTTTTCAACGAAATAAGCTCGCGAGAGATGGAGGAAATAGATGTCTTCAAGGGCATACTGGATAACTATGTCTTCGTCACAGTCCTCGGTTTCACAGTTGTGTTCCAAATCATTATTATCGAGTTCCTGGGAAAATTTGCAAGCACAGCACCCCTCACCTTGGCACAATGGTTCGTGACTGTATTCATTGGGTTTTTAGGGATGCCGATTGCTGCCGGATTAAAGATGTTTCCCGTCTGAACAACAGAAGATTTAGAGATTAGTAAGACAACAAAAGAACAAAGTTAGGGAGCTTAGAAGCCTATATTGGGAAACATTTCTCCGAAAATTCCACATCCTGCAAAGATGCATGAGATGATGAACAGAATTAGCAGATATTAGCTAATTAAGCCAATGTCTTATGTTTAACTGAAAATTAGGAATCCTTCAAGTTTGACATGGTGAAACACATGGTTGGTTGCCGGTCCTGTAATTCGTCCACTGTATTTTCTTATCGACTTATCGTTTATGTAA
>V300016263_L3_WHPEAkcfEAAARAA-541_1_paired_trimmed_paired_merged_contig_73256
AAATTGTTGCCAGAACAAAAAACTAGTTACATAACGATGAGAAAATAAAGTCGATGAATTACAAGGCTGGCAAAGATACAGGAGACCAACCTTGTGTATCACCATGTCAAACTTGAAGGAAAACCTAAGGGGTTGAGATGTCCTCAAATTTTCAGTTAACGCTTCTAAGGTCCCTAACTTTGTTTTTTTTTTTTTAAATTTTTTTTTTATTACTAATCTAAATGTTTTGTAGTTCAAACAGGAAACATCTTTAAACCAGCAGCAATCGGCATCCCTAAAAATCCGATGAATACAGTGGCAAACCATTGTGTCAAGGTGAGCGGTGCTGTGCTTGCAAATTTTCCCAGGAACTCGATAATAATGATTTGGAACACAACTGTGGAACTGAGGACTCCGACGAAGACATAGTTATCCAATATGCCCTTGAAGACATCTATTTCCTCCATCTTGCGCGAGCTAATCTCGTTGAAAACCTGACAAAACACAAATGTGTTGAAAATCAGAGTGTTGAGGATCACATGAGAATCTGGTCCGTATAGACCAAACATTGCTTCTCCTTTTGCCTGAAGGAACCAAATCACCGTAAACTGATATAAAGACTGCCCTAAAATGTTCCTCCACATTACATTGTTGATAAAATTCTGTCTCTTTCCAACCGGCGGATGCTTCATTAGGTCATTATTCGGAGGCTCAGTTGCAAGTGCAAGGGCGCCTAACGTGTCCATGATCATGTTGACCCACAATAGCTGCACAGCTGTGAGAGGAGCACTCCCTGTCAAGCAAGCCGAGGAGAAGTTCACGATCAATGCAACTATATTGACAGTCAGCTGGAACTGCACAAATTTTTGAATGTTGATGTAAACCGAGCGTCCCCATTTTGCCACTGTCACGATTGTTGAGAAATTATCGTCCAGAATTATAACATCAGCACTCTCTTTAGCCACCTCAGTTCCAGCAATCCCCATGGCTAGTCCAATATCTGCCTCGTGAAGCGCTGGGGCATCATTTGTTCCATCACCGGTTACAGCAACAACTTCATCAAATGTGGTCCGCAAGTGC
>V300016263_L3_WHPEAkcfEAAARAA-541_1_paired_trimmed_paired_merged_contig_73257
TGATTGTTGGGGAAGTTGCCAATTTCGTGGCCTATGTATATGCTCCGGCAGTTCTTGTAACCCCACTTGGTGCACTGAGTATAATTGTCAGTGCTGTTTTGGCTCACTTCTTGTTGAAGGAACGAATAACGAAAATGGGTATTGTCGGATGTGTTACCTGCATCGTGGGATCAGTTGTGATTGTGATCCATGCACCTCAGGAGCATAGTCTAAATTCTGTAGAGGAAATCTGGGTCCTGGCGACCCAAACAGCCTTTCTGATTTATGTTGGAGTTACAATTTCCCTAGTGTTAGTTTTGGTCTTGCATTTTGAACCTCGGTATGGACAAACGAACATACTAGTCTATTTGGGAATCTGTTCCTTGATGGGTTCACTTACGGTTGTAAGCATAAAGGCAATTGGAATTGCTATAAAGCTAACTCTTGAGGGAGTAAGTCAGATAGCTTATCCACAGACATGGTTTTTTCTGACAGTTGCAATAATCTGCGTTGTTACACAGTTAAATTACCTTAACAAGGCTTTGGATACATTCAATGC
>V300016263_L3_WHPEAkcfEAAARAA-541_1_paired_trimmed_paired_merged_contig_73258
AAGGGCGACCCCAAGCCAACAAGGCTCCCCGCTTACGAGAGTGGGGGGATGTCTATTGTAAGTAGCCTTACCCTTGCTTTGCAAAGAGATTGTTTCCACAAATGCAAAGAGGAGTGCCTTTCTACCAATGGAACCTTTTATTAATCACCAATCAAATACATGAGAACTCACAAATTCACAATAGCTCTCAAGTACACAATGAACGCCTCACAATCTTCTGTTAAAAACTGCTCCTCAGATCGTCTGTTTAGACTAATAGATGACATAGGTTACAGCCAAAACCTAGTAGGAAGCCAAATCCGACAATACATAGGAAACCAAATTCTAGACTAAAACGGTATCCTAAACAAAAGTTAGTTTGCGTCCAGATGAACCCAAAAAAACGTACATCTTTTTATCCTATATTGATACCTGTTTTAGATTAGGCACATATTGATTTTATGCCAATTCCAACACACTGTTCAATTTCGGTTGAGAACTCCATGTTTAATATGAATCTCAAATTAGGTTGCTTTTAGGCTTTGTGACTCCAATGGGTTCGAGCACTTAGTAGTTAAATCATGAGAACTAAGACGATTATCTTACTGTGTAATTAGCTGCTGAAAAGATATGTGGACTGAGAAAATTTAGGAATTTGATTTTTGTCGTTCTGTCAACATTGCAACTTTGTGGTTATTCTGATTGAGGTCATCTTCATTGTTAAAACCATAGTAGTGACACTTGCGAAGGTGAAAGAATCCATGCTATTGTTAAGATCTTATTGGTGGGACTTTGGGAGTGATGTCATGTTGATACTATTAGGGTTTTCATTTTACTCCTCCCTCCCTACCCTTCCAAGGGATAAAGAACACATTTGAATAAATATCTGATGTAGCTTTATTGTTACCAAAACCTAATTGTAGCTTTATTGTTACCGGAACCTAATGGTACCCTTCTTTGAGTCTTCCATCTACAGAACTGAAAGACCAATTATACTCTTTGTTGAGATAGGCTAACTGTAGTCTATGCCTGTACGACTTTTGAAGTTTTGATTGCATTACTGCTTAAATATTGGAAACATTGGACACCACCAAGTGAAGCAATGCATAAGTTGGAATTCGAGTTTCCCTGAGGGGCAGCACATATGTGTTGCTCTAAATCCTTTTAAATAATTACATATAGTTTTCATGGTGTTATTTGATATTGAATTTCCTATACCTAAATGGATGTACACATTGCACATTTCATGAACATAAAGAAGATCTACAATCCTCTTAAAATCAACTGAGCACTAAATTGAAGTTCTAATAGTAATACTCAAAAAAAGAAAAGAAAAGAAGACAAAAACTTAATGAGAGAACTATATAAACTTAATGTGCAAGTTCAAAAGTTCATACAAAAACTTTGGAACTTGTTATTCACGTTATCTTAAAAGCTTTTTTAGATCCAGTACCTAGAACACTAAAACAAGAAAGTGTCAGAAGCAAGAATAAGGAAACTTAAACTCTTAAAATTTCCAACTGATCAGAATCCTGACACAAATATAAGACTTCTCCTCTGATCCAGATTAGTGTAAAAACTCTGTTTGGTTTCATTTGATAAACTATTCTAATGGATTTAAAAGCTGACAAATCTTAGCTAATATAATCTGGGATTGTTTTGTCAAGAGATGGAGCAATTTGAACTCTTCTTTCTCTCTAATGTTGTTTCTTGATATCTACACTCGATTTTGTATACTTCTTCTGTTCTAGGAAGAGGTAGAGTAGCTCTTATTGAGCAGTGTCTAGTGAAATAAGTTCTTAGGTCCTTGAAACATGAGCAATATAAATGAAAAGTCCCTAGAATCCCTAGATGATTCCGATCAAGGCAATGACTTTGAAGCATAATGGACTATGTTCCGTCTCGCTAGCTCAAACATCTTAACCCATATCATTCATATGACATGTCTAAATTATTTTATCCCCTCAAGTGTTTGTTCGTTCTAATCCATCCCAACTACTTGTCTGAAGTCGTCTATTATTTCTGTTCAAACAGTCTCCAGCGACACTGAGACGTATCTCTTTTCTTAGCTGAACATGAATGTTTTAAAAATACATAATACAAGGATAGAATGGTCTCTACCTTGGAGTCATTAGACTTGTTTTACAACTGAATTTCCTTGCATGAGAAAGTGTTAACTGTAGTAAAACTATTGGATATGATATGGGACAAGTTTGAGGATGCATTTTCATCCTTTTGGATTCTGCATATGATGACTTCTTTTAATCCATGTGCACATTGCGATCCTTTGGTTAAAGCATGTAATTTTCTTAGAATACGGGCATGATTGAACATTTAAAAGCTGTAACGTGTGAGAACTATTGGCTCCTATATACTTTCAGGTTTCCTTAAATAAAGTTTGCAGTGAGTCTTATTGGGGTTCGCCTTTCTGTTATTATGAAAATGTTTCAAATTGAAAGGTTTCTGGATTTATCTGTTATCAGTTTGCTAACTTTGTGTCACCCAACCGTGTTCGTACATGTCAGCCTATTTTT
>V300016263_L3_WHPEAkcfEAAARAA-541_1_paired_trimmed_paired_merged_contig_73259
AGGTGGTTTTGTATAGATTTGTTTTCTGTATATAACACGGATGTTGTTAGCGGTTGGTAATAGTTTTATTGCACGATTCAATGAGCTTAGAATCCGTGGAATTTCTTTAACCAAATATAGAGTACATGTAATGAGTATACTGCAGTGTTTGAGTTAAACTGGTCTAGAATTCCCCATACGGAGAACCAAATTGTCGTGAGCAATAGAAAATTAGAAATGAACTTGAATTTGGCTAGGTAGACTTTTGCTTTGTTAGGGTACGAAGAAACAGGGGCCTTAACTGTCCATCATTCAGGCCTTAGAGAGATTTATGGGAATCAAATATGGCAGTTGAGTATCTAACTTACAACGGAACTTTGCTCCTCATTTTCCAAAATCTCATTGTTCTTTATTTTTGAAAGATCCTAACTTGAATTATTAGTGAATGAGATTAAGGGAAATTCAAGAACAAGGTTCCGTTTTAAGTTCGTGACAGCATTGCATCCTCGCAAGCCTAATCCTATGCTCTTTAGTCTTTCCGGGCATTCAACACACTTTGACTGTCTACATTTCACAGCATTTTATGGTTGAGATTGGGACCTAGTGGGAAACGAATAGTCTCTTTCTTGGTAATCAAAGTATTGGCTTCGTGGAATGTCTAGAAAATAAAATATTGAAATAGGCTTCAAAGTAGAAACTGGGACGTATTATATTTGTCGCACATTCATGCATGTGTATCATATTATACGAAATATATGTAGGTTTCATCTATTTTGCTTTTGCTTCCCAAGAAGTCAGATTATAGTCGTTAGAGCGTTTCTTATATGCCCTACTTTGGTGAGCAAGTATTCTACCCCAAAATTTTAGACAATGTTTGGTGCGTGTGTGTGTGTGTGTATTTAAGTTTGTGATTTTGATTTATTGATGTTTTTCTCATGAGTTTTATTTATTATTCTTCCTTTTCCAATAAGGAATCCTCTCCTCCTGCCTTTCGTTTCTCCATCTTTGGTACATATACTGACCTTTAGGACATTTACAATTTGGGGGTTTCTCTCACTGAAGGTACTTGTATAGAGGATTGT
>V300016263_L3_WHPEAkcfEAAARAA-541_1_paired_trimmed_paired_merged_contig_73260
ATGGTCAGTTTCTTGCATCAGGATCAGATGACCAAGTGATTCTAATTCATGAGAGAAAGCCTGGTTCAGGAACCACTGAGTTTGGCAGTGGAGAGCCACCTGACCTTGAAAATTGGAAAGTTTCAATGACTTTGAGAGGGCATACTGCAGATGTGGTAATGACATTGCTTTCACTATTTGGGAGGCACCACCTAAATAAATTCTTTCATCTTATAGTTTGTTGAAATGGAGTATGTTTTGCTTCATGAATATGATCCACCTTTTGTTTTCAAAAATCAAGTCATCTTGCTTTTGGTGGATCATCTTGAGCTACAGTGAATTGGGTCTTTGAAGTTAGATCTATGATTGCAGCTGCCCTTCCAATGAAAAAAACATGGATAGTTTAGTTGTGTTTTATTTCAATTTTCCCAAATGAATGCTATGAAATTTTTTTATAGTTCCTGATGGGTGTTGTCTTTCCGAGGTGTTGTTTTTCCATGCTTAAAGTAGGTGGATCTTAATTGGTCTCCAGAT
>V300016263_L3_WHPEAkcfEAAARAA-541_1_paired_trimmed_paired_merged_contig_73261
AAGTATATTCAAGAATGTGTGGTCAGTTGTTTCTGATGTTGTGATTATGTTATCAATTAAAAACTGTGGTTTGTATTTTTTAGTACTGTTTTGGAACTTTGACGCAATATGTTGTTTGTACCAAATGGCAACCCTTCGTTTGCTCATGGTCTAGTACTTGACTGAGTATCCATGCTTATTGATACTTTAATTGTTTTTTTTTTTCAACATCTATTCATCTTTTTGAAATTCTGTGCTCATTTTTTTTCCCTGAAGTTTTATGATCTGTTTAATCCTGTTAGAATATGTAATATTTCTTTGTGCAAAATAGACAAAATTTGGCTAGTTGGTGAGGCATTTGGAATGCTTATCAGTTATGTACTATTCAAGAATGTGTGGAACTACTTGAACTTCTTGGGATGCCTGTTTTAAAAGCAAAAGGAGAGGCTGAAGCACTGTGTGCCCAGTTAAATGGCGATGG
>V300016263_L3_WHPEAkcfEAAARAA-541_1_paired_trimmed_paired_merged_contig_73262
CAATTTCAAGCAAGGGAATCACCTGCAGAGAAAATGAACGAATGGGAATATGACGATAAATATAGACCACCAAGAAGAATAGTCAAGCACCAACAAATAAGGAATTGGGATTGTATCAAATTGGAATAAGGGATTCAAACGAAGAAAGAAATAATAAAAATTGGAATCCGAATTTATAAGCGCATGAAAAACACGCAAGAATTAGAATTTAATAGTGGATAGAAAACTGAAAAGTGGGTTGGAGAGCGCATATTCGTTGATTGCCAAAAGAAA
>V300016263_L3_WHPEAkcfEAAARAA-541_1_paired_trimmed_paired_merged_contig_73263
GCAGGTTTTGCATTATCGACACCCTGAAGCACCAAACAGTAAATCAGTAGCATTGCCAAAACCATAAGGTGAAATAAATAAATTAAAAACAAAAGCCATCACAGATGACGATAATCCAGGATCCAGACTCATACCTCTGACAACGGAACAGCATCAGCATTTCCTTTCTGTAAATGGTCATTGCCACTAATAGAAGCACCAGGCCTTGACGTGGTTGCAGCACACCCTGATAACACTTCCAAGCT
>V300016263_L3_WHPEAkcfEAAARAA-541_1_paired_trimmed_paired_merged_contig_73264
TCACCTTCGGAGGTCCATGATGATCTGCAACACGGTCAAAACAAGTACAATACCAAGTAAACAATTCACTGATACAAATAGTGGACCGGATAATTTAGATTTTCCAAAAACTTTCATGACATGGGCACTGGCTTAAAGTTGATAACCCCATCGCTTTTTCTCAAACAATTCATACAGATTTTCCCAAACAATTCATACATATTTTCTCACACTTTCTGAGCAACCAAACGCAAACGAGTAAAGGAAAAAGATTAAACGGGGAGCTATTTATAAAACGAAAAGAGGTCAATCAAAGGCGAATGAATTACCACCGCCGCCGGCAAGACTGCGCCG
>V300016263_L3_WHPEAkcfEAAARAA-541_1_paired_trimmed_paired_merged_contig_73265
GTTAGCAGACCTACCTCACTCCTTCTGTGGCAACAGATTCTTCTGGATTTAGGCCACCTTTGTGAAGAAACAAGGAAGACAAACATCAGAAAGCAAATTAATTTGGAACATTCTACCTCCAAAAAACAAAATTAAGGCAACAAATTTTGATGCTCCGCAGGACCAACAAGGAATGAAGATTCTGCGATCTTTAAATAAAACTCCTTATTCTACAAAACCTTTCTGTAAAAAAATTCATATAATCTGGTATAATCTGCCTTGACAGAATACGACAAGTGGTTATGCAGGATAAAACTGAATGATTTTGCATTCTAA
>V300016263_L3_WHPEAkcfEAAARAA-541_1_paired_trimmed_paired_merged_contig_73266
CTAATTGAGCTTTTCTTCGCTTCACTTTCTCACGCCTGCAGGAAACAGAACTATCACATCAGAAGAAAGTTGATGTAACATGAAACTCAGTGTCCAGAATCGGTGAAAGTGACCAAGTCATCCCAAAAATAAATGAATATAAGTGCAAACTTAGAATTTACAGTGACATGTTAACATAATAATTTAGGTCACCATACCAGTCGCCACCCAGAGGCTGAAAATTAGCATTATCTTTGGCCTCTCCGCTGGTAATTTGTTGTGCATA
>V300016263_L3_WHPEAkcfEAAARAA-541_1_paired_trimmed_paired_merged_contig_73267
ACCCTTTTGTTTCTCTCAAACCTCTCCTTGCCTCGCTTTCCGATCTCAAGTTCTCTCTGTGTCTCGGCTTTTTGCAGAAAACGGTTAAGTTAGTAAAATTTGTTTAGATCGTTTTGTCGGGGGTTGCAGACGACAGCGTTCTCTCACTGAAAAATAGTCAATTTGGTCTCGATTTGCAAAATTTGGAGCCCATAAAGGATCGCGTTTCCTGCTGCCGATTTAGT
>V300016263_L3_WHPEAkcfEAAARAA-541_1_paired_trimmed_paired_merged_contig_73268
CTGATAGAAATTATAAGTTTTGTTTTTACGGCAGATAAAATAGTATCGATTGAAATAAGTGAATCAAGAATATATTTTTCCCCTGTAAAGCACCGAAGGTGTTGCCATTTAAGTTGAAATGATAATCAAACTCATATTTCGAATTGCTCCTCAAGTTCTGCTCGCAACCTTCAGTTCCGGCAAGATCGAGAGAACAGGCTTGATAAGGTAA
>V300016263_L3_WHPEAkcfEAAARAA-541_1_paired_trimmed_paired_merged_contig_73269
CCGCCGAAAATTCAAATACATTCCGGTAATTTTGCTCCAATTTTGCTTGTTTGATTGAATGTTTTTTTGTTTGATTTTGTTGGAATTCTTAGATTGAAGTCTAATTGATGTTCTGGGTTGTTTGATTTTTGTATTTTTTTTTATGAAAGCTTTATGGGTTTTTTGTAATTGAGTTGAAATCTATATATTTTGTCTTGGGTTAATAGTAATCTAGGGTTTAGTTTCAGGGATCTTGGGGAAGGAGGTGTTTAAAACAAAGGAAATTATGGGTTTATGCTTCCTTTTAGTTTCTTTGTGGACTGAGTGAAGTGAGGATCTGATGATTTGCATTAATGCTCATAGCAAGTCCTGCAGTCGAAAAATGTATGCCTTGTAGTCAGTTTTGCTAGAATTCGCATATGAGTTATGAGTTATCGTTTGTTATGTTGAAGTTTGGATACAATAGAGTTGTTATTGGATTTTGGTTTGGTTTTTTTTATTTATAAGTAGTCCTAATCCTGTTGTGAATCATACTTTATTCGGCTCACGATAATTCATTTAGGATCGAGAAAGCATTAGCACATTGGAAAGTTTTGTATTTAGTCGTAAACTGATTGTTTATTGGTGAGAAGTGAATCATACTTAATGCAGCTCACGTTAAGCTGAACTTTGTTTTTGTAGTAAAAGATTCAGGTCTATGAGAAAACATAAGATGTTTGGGGTTGTAGTGATTACAAAATTCAGCTAGCGTTTGCACAGAGTTGATATATAATCTCGGTAATTAAGAGTTAGTTTTTGGGGTTACATTGACATATTTCTCTAGACAGTGATATACTACTTTGTTACCGATTTCCGTTATGTGGTTCCTTTTGCTATTTCTCTGAACTTTATTCTATTGGAAAGAGTTTCCAGCCAGTCATCCATAGTGCCAACTGGCAAGTATGTAGTGACAAGACTAGGTAAATGCAGCGACGAAGTTTGTGGTGTGCCCGGCCATTCTTGTTTTCCAAAAACCTGCACTAGTGTATGCATGACCGAATCAAGCATCATCCTAGTACATTGGCCGTGTCATAAGAATAAGATCATGTCACCAATTTCCAACTAGAAGAAACATTACCAGTTTCAAAAACTGAGCTGGCTCTAAATTTTTTGTTCTTATGGTGGATGGCTGAAGGGAAAACAAATGGTTTTCTTACACTAGGTATTTAGGAAAATAATTAGAAGGAACTGCCTTTTAGTTATTTAAAGGCCTTACTCCTCCTACAATGAAGTAGTCAAATTTGAGTTTGTGATATTGGGAATAGTTATTTTACTGGTGCATATAGGGCGTATAACATTTGAAAACAATGTAGAGGTTCTCTATGATTTTACACTCTCTTGTTGGATTATGGGTAGGATGGCTCTAAGATAGTAATGATATTGAGTTCATTGTGTTTTAAGTTGTAAGCATTCCCAAGGTCACCATCATAACATCGCTAGATAGGTTTCCATGATTGGGATGGGGTTAATTGGGTAGGAACTGTAGGATCGTTTTGACTTTCTTTAAGTGTCTTGTTTGATTTTGGTGGTGGTTTTCTGTTGAATGATAACTTCCATTCTTTTGACAAAGCAGATTGCTTTACTAGAAGAAGAGCAA
>V300016263_L3_WHPEAkcfEAAARAA-541_1_paired_trimmed_paired_merged_contig_73270
TTGAGGTAAAGCGAGCAGTTCCGAAAGAGTTATCACCTGGTCCCAGTCGCAGCCCTCTTGCAGGATACAACTATGGTCTCGGTAGGGTCAATAGCTTCCTTAATGGCTACACTCAGGGGTATAATCCAAGTACAGTTGGAGGCTATGGACTTGGTAGATTCAGCCCAGTTGCAGGTGGTCGAAGTGGATTTCCTCGCTTTACC
>V300016263_L3_WHPEAkcfEAAARAA-541_1_paired_trimmed_paired_merged_contig_73271
ATCCCACTCTCCTCCTACTGCGCCTACACTCAAACATAAACAAGATAGGGAAGAAACAAACATGTGTCAGAAAAGGTACAACTGACCGAAAACAGATGCATACTTGATAACATAAAATGTGATTAAGCTCAAATGTTTCTCACAGCCTGCAGAATCCAACAAGGTAATACAACAAAAATGTGATGATTCTAACACAATTTACAACAGTTAAATGGTTAACAAGTGAAACCTGGTTCTGCGGTCCAGCTAACAA
>V300016263_L3_WHPEAkcfEAAARAA-541_1_paired_trimmed_paired_merged_contig_73272
TCCCACTCTCCCCCTACTGCGCCTGCACTCAAACATAAACGAGATAGGGAAGAAACAAATTTGTGTCAGAATAGGTACATGATTGAGAAAACAGATGCATACTTGATAACATGTAATGTGATTAAGCATAAATGTTTCCAACAGCCTGTAGAATCCAAGAAGGATATTACAATCAAAATGTGATGATTCTACCACAAAATTTACAACACTAAAAAGTTGACAAGTGAAACCTGGTTCTGCGGTCCAGCCAACAA
>V300016263_L3_WHPEAkcfEAAARAA-541_1_paired_trimmed_paired_merged_contig_73273
CAAACTTCAATATCAAGAAATGTTCTTGAGTAAAAAGTATGTCTCTCGTACTAGAAATAATAAAAATTCTCTCCCACGATGAGAGTCTTTCTCTCCATCCCCGTGAGAGTTTTTTTAGCCTGTGTACTGAGCCATCTTCAAACTTCATGTTCTTCCCCACCGGCTTTTGCCAAGGCCTGGGTCGGTGGCTCTTGGGTTTAGTTTCCCTGCAATTTTTCCATTGATCGTCTCTGATATGTGCTTAAATTATCAAAATCCTATGCCATCAATTCCATTTTATATTCATCATCTTTCCCATCCTCCACCTCCTT
>V300016263_L3_WHPEAkcfEAAARAA-541_1_paired_trimmed_paired_merged_contig_73274
AAACTACGAACTTTCAGTAGATAACCGAGAACACAACAGGTTGTTTTTGTAACATGAAGGGGCTAATTAGAAACATGACAGCAGTACTCAAGTTCCAAACAAAATATTCTGTCATCAAGTGACCAATACGAAGCCCCAAAGCCGAAGCCAATTCATTTCACAACAAACAACGTAATATAAGGATAGACATTCGAAATTTTCAGATGATATATTCTCCCTAGATTCTTGACTCCATCTTACTA
>V300016263_L3_WHPEAkcfEAAARAA-541_1_paired_trimmed_paired_merged_contig_73275
GGAAGTTTATATTATGAGGTATATCAATTTATATTAACCTACATGTGCACCATTTTTATTTAATCTGACTTTGCCCAGAATCAATAGCCATGAGAGCTGTATATAGGGCTTTGGCTCGCCAGGGAGATACTAGGCTGGCAAATTCCAGTGTAAATTTCCAAGAGAAATCATTTTTATCAGCATTTTCTTGTGATGGCAGTTAAAAAAAGTGAAGATGGTATGTTTAAGGGACATGAATAGGGGTTTGTCAGGAATCATAAGGACTGCATTCCCAGTTGGTCTTTTAAATATTTTACGTTAATTTGATTTGACGCCTCAACTCAACGTTCTTTCAAATGTTTGTGTTTGTTATGTAACGTTCCTTTAAATGTTTGTTAGCTACTGAACGGTTTTCTTTCTTGTTCAAGAAAACGAGGAAGTGGTTGAAATCTACTATAATTTTTTTACACTACGTTTTTTTTTCTCCTAGTTTGACAAAAAATTTCTGAAACTTGTAGGAAAGTTCGACACAAGAATGTTG
>V300016263_L3_WHPEAkcfEAAARAA-541_1_paired_trimmed_paired_merged_contig_73276
GAAGCTCAGATTGGCGGATGATGAGGCTTGATTTCCCATCCATTCAGGAAACTGCACTATTAGTTTCAATGTAAATTCTTTGCAATCTATTATACTATATGTACGCTAGTACTTTTTTTGAAGAACTTGATTAGCAAATGTATTGGTCTTCAATAATGACCATGTTCTAAATCAATTAGCAAAAGCCTACTCAACAAAGAAAATAGATTGCAAAGAATTTACATTGAAACTAATAGTGCAGTTTCCTGAATGGATGGGAAATCAACCATCGCTTCCACCAATCTGAGCTTCGAGAGCAATCGAGTAGTTGCTTCCATCAGGACCGAGAATCTGAAATCT
>V300016263_L3_WHPEAkcfEAAARAA-541_1_paired_trimmed_paired_merged_contig_73277
CACTGCTAAAAAACTTTACTGCAGGTAATTTTCTTTGCCCTTGCTATTATTTACCCTTTCAAGAGAAGATAAGGGTGGTAACGGGCCAGTCTTGGAAGTACATTAATGTTTGAGACAGTGTCTGAGCCGGCTTGCAACACTTTGAGCCCTTAGACGGAAAATTTTGTGTTAACATGGAATATATTGACAAAGTTTTGTATACCAAAAGTTTCTTACTGAAATCAGTAAATCCTATTTTCTTTACTTTAAGAAAAAGCAATTGTGAACAAAGAAAACAATACTGATAAAACAAAGA
>V300016263_L3_WHPEAkcfEAAARAA-541_1_paired_trimmed_paired_merged_contig_73278
ATTATCTTTGCTCAATGAAGGATCTACCAGAAGGGTTGAAACTTGAAAGCTAAGTTAGAGGAAGATTATCTTAGGTTATATTTTTCTTTGGGAGCTTGCACTTGCATCTTCCAGCCCAAGACTCCACAGTTTTCTAGCTGGATGTGCAATTGTCTATCCTCTACCACCTACCAGCTAGTCTATTATGTATAGCATGTTTCTGTAACCAAAGTTTCTTATCAGACTCTATTTGATGATGGATTTAAGAATGTAGTTTTCATTTATTAAGGGACAGAAAGAGCTTCGAAATTATGTTTATTTATTTAATGTTTTATTTCTTGGAATTAGAATTGTGGATAGCTGTTTATCTATCTGTTTT
>V300016263_L3_WHPEAkcfEAAARAA-541_1_paired_trimmed_paired_merged_contig_73279
ATCATATACTGCATTCGAGCCGCAGGTATCTTCTCTTTTAATAAATCCATTTTATGTGTCTGACTCTATCCTTTTTGAGTTTATATAAAATAGCATTCCAACATGGCCTAGAATGCATAAGTTTTTGACATTTGGTATTCTCTAGTTTTGGGACATGACCGTTTGTACGTAATTTTAAAGATAGGCATTCCTAACTAGGTATTACTTGCCTGAAACAAACAGTTAGAAGAGTATCGACTCATTTGACACCATTGAGAGAGGTACAAAATCACAAAAAGACAGAACAGTTTGATTTAACTCAAGATTAGAACCAGTACTTGTGCTCCTGAAAAGTAAAAACCACCGTAAATTTTAGTAAGTTCAGCTCTTCGATAACAACAAAAAGTGAAATGACCTTTAAATGGTGGTTAAGGTAATGGATTTATACACTTCTAATGGGTTTTCTTTTTCTTTTTTTTTTTTTTAACAACAAACACAATTTTTTTTTATTACAAAACACATTGAAAATGACCACAATAGAAAAGAAGATCACTGTAAACAGGTGAAACACACGAGTCACAAGACTCCCAACTATAATAGAGTGCTGAAACTACATTTCTTGTGTTCGTCCCAATTCTTGGGGGATGGTGAGAGAGTTGAGGACTGTGGAAAGAAAGTGGGAAGTAGAAACCCTTGCACGTTTGTTCTTTTCTTAATGCGTTATCCTTATTTTTTTTTCTTTTCGATTTCACAGAGCCCCTATGTGGAAGCCC
>V300016263_L3_WHPEAkcfEAAARAA-541_1_paired_trimmed_paired_merged_contig_73280
TACAAATCAGTACAGTATCTGCATGGGAGACACACACACAATGGAGGCAAATGGGGCACATCGGGCTCTGCCACGTGTGCGCCACGTAGCTAACCCCAGCCACCCACGCAGTCTCAAGTCTCAAGGGTTTACAAACCCCAATTCCAACTAGTATTGATGACTGCAACACGACGACGTCGTATGCTCCGTCCGGTTTTGCCCTTGTATTGTCCTGGACAACTTGTTATTTTGCCTATTGTTTTTAGCAACTTTCTCCCTGATGTTACAGATTTATATACCACTTAAAGCCAAAAAGGCCATCTCTTATCGATCGTTTTCTGCATAAAAAATCAAAGGGAATACTAGTCATCAGATTCATCACCGTCGTCATCGGTGGTGGTGGAGTTGTCGCCGCTCTGGGAAAGATCAAAAAGCATCTTCTGGATTCTTTGCTTTGTGACCGTCTCAGAGGATCCTGCTTCCCTGCTCTTCGTGTAGGCCTCAAAGAACTCTCTGTTCTCCTTCTCTAACTCCTTCCACACTGTGGAGGTAATGATGGGTTTTATGTTTGCATGCTTAGAGAGGGCTTCCATGCACTCCTCTTTGCTCATGTTGAATATGATGCACTCCTCGATTAAATGGTGCACCAAGTGGATGTATGAAGCAGAAGAGTCTCCCATGTTTATATATTTTGATATATGTTAACTGATATATATAAAGTTTTTGCTATCCCAGCTGTAGAAGATTTGTAGAACAACGAAGAATTTGAAAGGAGAATTCAAAAGAAGAAGGGGATCGGAAAGTGAGAGATTTAGAGAAGCAAGAGGCACCTGCTGGATGATCATAAAAAGTGAACAATAATAGGTTAAAGT
>V300016263_L3_WHPEAkcfEAAARAA-541_1_paired_trimmed_paired_merged_contig_73281
CAAGTAAATATTAAAACACAACAACTCTCAAAGACACTTTAGAAGCTATGACACTCAATCATTTTCTAGAAACAAACTCTAGACCACTCACATTCTTCACAAGACTACTTAGTTACAATGCTTCTCACTTTCTTACTTAGCTCTCTCTTGATTTGCTCTCTCTCTCTCTCTTTCTTTGTTGATTACTTACTTACTTAAACAACACACATACATATTTATAGTTGATATGTGCTGACTTACCAAGTCGGTTAACATGGGCTCAAATTCATCCTAGACACAAACTTTAGTTATTCTAGATTTTACTACACAAACCATTTTTCTAGATTATTCTGGCCTAAGTCGGTGGAGTTGGCTTTGCCATCTTGTTGCTATACTTTGCTAGAACTTTCTAGCATAGTCTTATACATGTTTGAACTAGAACAATCTAGTTCTTTTGTACCGACTAATCTTAATGGGCTGGTGTTGATCTTTAACATTCCCCCTCAACACCAACTCATTCTTTTCTCCACGCTAAGTTGATGACGAAGCTTTTTCTTGTACACCCATTTGCATGATATGGGTTTCACGTCTCTTGAATTTGCCACTAGATCCCAAGTTTGATTTATTCTCTAGTGCAGCGTCTTCTTCGCCCAACTGTGAGCCACTCAAAATTCTATGATACTTTTTCACGCATCTTACGTTCAACTGCTTCTTCATCTATTGCTATGCTGGTGTATTTTGGATTTGTCTTACGTATTCTCGTTGACCTCCTTAGTTGTGATTGTGGAAATGATACTTCCACTTGACCAGGTCTAACTTTTCCTGGTTGTTGATACACACTAGTTTGCCAAGGACTCTTATCTACTTCTTGCTCGACATTGTCACCATCAAGAAAATCCCCAAGCTCATCTGGACCCATTTGGATTTGAGCAGTTTGCTCCCTCATCTTTTGCTGCAACTTAACTTCAATCTCTCTTGACTCAGGCAATGCCTCATTTTCTAAGCACCACCAAGAAGATGCTTCAACGTGCCATTCTTCCTCTATGGACAGATATGCTACAGTGTCCCAATCATCTTCACTTTTCTTCTCTGAGCTGGAAGTGGCAACATTACCCTCTGCATGCCTTTTGAACCATCAATCCTTCACCATGTGGCCATTCTTTCCACAATTGTAGCATTTTCCCTCAAATCTATTATTCTGGGACTAACCATAGTTGCCGTGATACTTTGGAGCTCCTCCTTACCGAGAACTCACCTCCTTCCGATGACCTATCAACTAGTCACCATTTCTTCTAGATCCTCCACTGACATGCCGCTTCAAGTTGCCTTTACTTTTGTTGGTGCAGAGCACTTCCTCTTCACCTGTTGACGAGACCCCTCCCATTTGCTTAGCCAAAGCTTCTTGATCGGCAAGCAAATTTTCACGCTCAACAAGTAATGGTTGGGTCCGCCATCCTTGTACAGCGGCAACGAAGCCTCGATATTCGGGTCTCTACCCATAGATAATTATTCTTTTTATCCTGGATTCTATAATGGTAACACTAGGTACAGTCTCTCAATACCATTATTCTCAGAAATAGACAGTTGACTGGGAACACCCCCAGTCAAGGGCCATTTTGTACCAGCTGATGGGGTTTGTGCTGAGCCAAGGTTGACAACTGAGGATATCTCTGATAGAGCTTTT
>V300016263_L3_WHPEAkcfEAAARAA-541_1_paired_trimmed_paired_merged_contig_73282
TTCGGTGGTACGGTTTTGGTGAACTATTAAGCTTAGTTCGTGTTGTTGAATGTAATCTAATGATCCTTGCACAATGTGCATAATTGTTAATTCGTTTCAATTCAATGATGTGTAGAACTTCTTTTGCTTTCTGGGTTTGCAAAACTAGGTTAAGAATTTTGAGCATAGATAATATTTATAGGGATTAGGTTTGAGAGACCTTAAGCACACATGGGTTA
>V300016263_L3_WHPEAkcfEAAARAA-541_1_paired_trimmed_paired_merged_contig_73283
CATGGAATCGGAGGATCCGTTGAAAGATTTTAGGAGGTCAATGGAGGAGATGGTGGAATGTCATGGGCTTAGTAAAGATTGGGAGGGTTTGGAGGAGCTGTTGGGATGGTATTTGAAGGTCAACCAGAAGAACAACCATGGCTTTATAGTGGCAGCATTTGTGGATCTCCTTCTTGCTCTTTCTGCTGCTGCAGCTGCTCCTTCTGATCATAATTATTATTATTCCACTTCTTTTTCTTCTGCCATTTCTTCTTTTTCAAGATCTTCTCCATTGTCATGTTCTTTTCAAGGTCAGGAGGAGGATGACAGTGCAGAACCAGTAGAGATCACAATGTCTTAGCTATATTTATAATCCCCGTCATGTCATGTGGGGTCAAAATGTGTCAAAAAATAGGTGTCCCACGATCCTAATCCTCTATATCATTTAATCTAACATTCGTATAGTTTTAGATTGGGCTAAGAGCGAGTCCATCCGTTTTTGGAGGGCAA
>V300016263_L3_WHPEAkcfEAAARAA-541_1_paired_trimmed_paired_merged_contig_73284
TTGGTTCTCAGCTTAAACCCAATCTCAATTTTCTCTCAAACCCACTTTTGGATGTTCCACAGAACAAAACTTTCCAACAAAAGGAAAGAAAAAGACAGAGGGAGAGGGAGGAGGGTAGAACGAAGAAGGAAAAGAAAATCGGAAGAGAAAAAAAGAAGATGAAGGAGCCATTGGTGAGGACGAAGGTGTTAATTCGGCACTTGCCTCCGTCTCTGTCTCAGTCCGATCTCTTCAGCCAAATCGACCACCTGCT
>V300016263_L3_WHPEAkcfEAAARAA-541_1_paired_trimmed_paired_merged_contig_73285
TGACACTGAATTCTCAACAAAGAAAGGAAAACGTGAATACTAACAAACGCCAAATCTATGAGAAGAACCCACAAGTTATGCAACCATTGCAAAATATGGTACTGTATCAAAACCTCCACCCAAACTCAACCTCATATTCCCATATCTGCATTTCAAGTGCCGTTAGATTTGGTGATGAGAAAGCTACCAGAAGTGCTACAAATATAAAGTTACGTACAAGGAAAAGAGCGACACGCTGATG
>V300016263_L3_WHPEAkcfEAAARAA-541_1_paired_trimmed_paired_merged_contig_73286
ATGGGGATTTGCGTGTGGAGATTAGGCCCCGACGGGGATCACATTTGCCTGTCGGTGCTGTCGGGGCATACGGGGCCGGTTAAGTGCTTGGCTGTGGAGAGAGATCACGATCAGTCGACATCCGGGGAGAAGAGGTGGATCGTGTATAGTGGAAGCTTGGATAAGTCGGTGAAGATGTGGAGGGTTTCGGAACAAGCGCTGCCTATGGTGCCAAACCAGAAGCACCAGCACTACACGTCCGATGGGAATTGTGTGCCGATGTTGAGCTCGGCGCCTAGCTTTGCTTCTCGTGGAGGGGAAATGGGTTCAAGAAGATTTTAGGGTTTGATTGATATAATATCTGATTGTTGTTGTGTGATTAATATATGGGATTTTATGCATGCATGCATGCTTCTCCCATTTTCTTGATCCAAATATTGTTCATGCCTAAGTTACGGTGGATTTTGAATCATGTAATTTGTAAACCTAAAGCTTTTAGGCATGTGG
>V300016263_L3_WHPEAkcfEAAARAA-541_1_paired_trimmed_paired_merged_contig_73287
TAAGGGGTCCTAGAACAGAATAAGAAGTCCTAACCCGAAAAGGCTTCAACTTGATCACAAGGAAGATTTGTTGCTATAAATAGATAGCAGAGTGCATCATTCAAGCCCTCGACAATTCAACACACAACTGCCCTGCGCAAACCTCTCAAACATCTTGAGATTTTTTTATTTTCTTTTTCCGCCGACACATCTTCAGTTTGGATAAACAGCACTGTGAAGGCAACCGGCGAACATCTTCAATTTGGATAAACAGCACTGTTGCCGTAGAATCAGCCGACCAAGGAGCACCTTCAGTTTGGATAAACAACACTACGTCGAGGCTGACTGGTTACCTATCCAAGTCTCAGTCGAGAAGGGTTTCCGAATCCTTATTGGCATAGGTCATTTTATTAGCCTTCTCGACGAAGTAAGGTGTTATGAGTTACGACATTTGGCACATTGAACACCAAGTGATTTTATGATTGGATACT
>V300016263_L3_WHPEAkcfEAAARAA-541_1_paired_trimmed_paired_merged_contig_73288
TTCTCTCTCTCTCTCTCTCTCTCTCTCTCTCAAAGTTGACTCACAAGGAAACAATCTCAGTCCATTCAAATTTCTCTTCCAATTTCCATCTATAACATTCTTCAGATTTCCCAGAAACAGAAATGGTTCTGGCACAACTATTCTGTAGATATCTCTCTCTATTAAATTCTTCCGTGGCATCCATTTTTCTACATATGTTCATCTCCTTCTCCTTCTCTTGAGCTCCACACACACCCTTTCCATTCCAAATTCCAAACCCTTTTGAGCTTAATCACCGTTGTTTTTCCTCTGTAATTTCCAACCCAATGTTACACATTTCTCTCCCTTTTCTTATTTCGTTTCATTAATTTAATTAATTATCGATAACGCTCCTTGTATTCTCCTCAACCCCACCTCACCAGCTGTGGCTTAATTTGCGCTTTATTTTCTCAATCCTCGATCGTTTCTTTGGCTCAAAGGGTTCTTGGGTTGCTTTGGATGTAATTCTTGTTCCATTATCCCATATTGCTCCGTAAATTTGAAGTGGGTTTGTTTTGTTTGTGCCCAAAATTAATATTTTGATTGATCACTCATGCTTGAATCTCAGCTGAAAAACCCAGCTCGGGCCGGGACTGGGGTTTCACAATCTCTGCAGAAACAAGTAGCTCCAAATGATAACCCTGGTCAACCAGAATCGCCCTTCTCCATAAGACAGTATGTTCTTGATTGTCGCCAGAAAGATGTATTTTCTAACTGGCCATTTCCAGAGAAATACTTGCAAATTTGTCTCGACCATGGTATTAGCGATGCGTTGCCACCCTTTGAATCCCATACTTCAGCTATCAAATCGATCAGAGGAGCGGTAGGTTTGAATTGTACTCAACAAGATGATAACAATGCTGTTGACTTCGAAAGTGGAGTACCAGATATCATTGAGGAGACTGAAGATGGGGGTAAACTATACTCTGACAATGAGGAAGCAATATCAAAACTTTCAAATCAGCACTGCCATTTCTCTCCTTCGAATAGTAGTCGTGAGCGTGAAGAAAACAAGGCGGACTTTAGTTCCCACATATCATCCAATAGCATAGTTTCAACTGATCAACCTTCAACTACAATACCAAGTTCACACCTTAATGTTGTTGGGTGCAATGAAACTTTGACTTCTTCTAGGAAGCCAAGGCATATGAAAAAACGACACAAGGGTAAGCATAAGAAGAGGTCGATGGGGAATATCTTAGATGTAGCCAAGCCTTGTACACCGGAGGATCTCCTTAGAATTAAAAGATTGTGCTGTGTTTCAAGCGTACCTCTTGAGAACGGGGGTGAAGGAATTGAGACTTTGATCGATGCTAAGCAAGATTGCAACTCTGATCTAACCAAGGATTACTCGAGTGAAAAGCCTGAGAGAGATGGTAGTGAAGCAGCGAATCTCAGCATGCAGTCCAGCAAAAAATTTGTAGTGAAGTTCACGTTTAGCGGTTGCAAATCGAATGTCTGAAGCATATATTAAAAATATCGCACATTCTATGAGGT
>V300016263_L3_WHPEAkcfEAAARAA-541_1_paired_trimmed_paired_merged_contig_73289
TTGATTTCGAGTGGGGTTTTGCAATCAGAGGTGGGGGTTGAGCCTGACAGTGGGAAGGTCGGAGAGGAAGCTGATGGGAGTGAGTTTTGGAAGCAGCCGGATGGTTTGGGGTATCGGCCGTGCTTGGATTTGACGACGGAGTATAAGAGAGCTAGTGAGGGGATAGTGAAGGACAGGACTAAATACCTGATTGTTGTGGTTTCTGGTGGGATGAACCAGCAGAGGAATCAGATTGTCGATGCTGTCGTTATTGCCAGGATTCTTGGAGCTGCTCTGGTGGTTCCTATTTTTCAAGTTAATGTCATCTGGGGAGATGAAAGTGAATTTTCTGATATATTTGATTTGAAGCACTTTAAGGAAGTTCTTGCTGACGATGTT
>V300016263_L3_WHPEAkcfEAAARAA-541_1_paired_trimmed_paired_merged_contig_73290
ACTTTTTCCCGACAGAATCAATCTCAACAGATTTAGTCTTTTCGAGGCCAGAAAGTCTTTGCTCCAATGATATTTTTTCATCAGATAGTCTCCTTATAGTTTTTTCTTTTGTTAACAATTCCTCACCACGAAGCTTTATCTCGTCTTCGAGCTTCTGCAATGCGTGGTTAATTCCACCAACTTGCTGTGTTTTGTTATTTTTCTCTGCCAATTGATTACCCAAGTTTT
>V300016263_L3_WHPEAkcfEAAARAA-541_1_paired_trimmed_paired_merged_contig_73291
AGCTCAAACTCGTCAAATCGATCTAAAGAATTATCAGGTAACAAACGTCATGTCTATTTGCCGGTGCTACATTTGTTCGTCTAGGACGCCTATGTGACAAATCAAAGTGAGTGCAACGATTAAGGCATTTCAACGACTGGATTTCAACTTCATTTCTTTGGCAATACAAGGTAGCCATTTCTCGCCCCTAATTTTCTTCAGTTGTGCAACTCTTTCCTCTTCTCTCTTTGCTGCTGCTTTCGCTGCTGCATCTTTCGCTTCTCGCCTAGACAATGATGTCTGGCATTTATCTCTTGCGGCA
>V300016263_L3_WHPEAkcfEAAARAA-541_1_paired_trimmed_paired_merged_contig_73292
TTTATTTTCAGCTGGAAAAATTGAAAATAAATCTATAACTATGGCTCATATTATATTAGATATAGACAAAACAATTAAATTAAACAAAAAAAATGATTAAATTAAACAAATCTATCACATGGAATGCATATTGACAAGTACTCTTAGATCCATATGAGGTTGATTAACAATACAGCCATGAATCGATCACATGGAATGTTTGGAAAAGTGGTCGGAGGATTAATTAGTCGATAAAAAATTGGAGCAACAAACAGTTTTATTGACACATCAAACTCTCGTACTCGATCAAAACGATGACATGCAAGCATGCAAATGCAAGAAATTGTTGGTGTAGATTCTTAACGTCGACCTAACAGTGTAAAAGCTGAATGCAAACTCTCACCAATCACTATAAATAAGTTATTAACTATAACTAAGGATAAAACAGAATTCAATTAGGCTTGGCATTTCTTTATTCGGTAAGTTCGTAAGCAATGAACAAAAAACTTTATTGTGATCCAGAGTATTTTCATAGTAAGAAATAATAAAGACTTAAATAGATTACTTGTTGAGACACATGCATCGATATTATCTACCATGATTCAGAGTCACGTGCCAAATGAACTGAAATTATATCTTTTTACTTTTTCTTTTTAGATTTTTCGTACAAAGCTACGAAACAATTTACTTTAGAAAAAACACTTAGAACTTTTTTTCTTTTCTAATTTACTATTGTCTTATTACCTTTTGAATAAAAAGGGGAAAACAGAAACTAATTTGTATGAAGATTTTGTTGTCTCAGACGGAAAGATGACGAAGATTTTGTTGGTACACTAACACCAAAAAACAATAAAAGAAACAAAACTAGAGAAAGAAAAAGACAAGAAATGGTAAAGAAAGGTGAGAAAAAAGAAAAGTGAACAAAAACCAAATATTGACAACTCCAGGAAGTTACCAAGTAGCCTCGTTCCAACAAATCTGCTTATCATAGCCAATGCGGTACCCTTTTTCTGCAAATATTATGGCACAAAATTGAAGCTAATATTGAAGGGAAGCTTATTCCAACAGAATTTTGTTTCATCACTAAAAAAACTTAAAAATTCATTTTTGTTCATAAAATTTAATGATGCTTGATTGTGTAAGTTGGGCTTGGCGGCCGGATCATGTTTGTCATGTTTGTGGCACATTCGATATTTTAACAGATCATGTTATATCAAACTCATTAATATGAACGGTTAATATGACTTGACTCGAAATCGGCCTGTTAAAATTAATGGGTACTAGACCCGACCCATTTTTTTTTTTTTTAAGGTTGTGGAGCCTTCTTCAAAAGTCCCACTCACTATTTAATGAAATTTTTAATTACATGTTTGCCTATTTGTAAAATAAATAAAGACTTTAATAGTTATATAATAATAATAATGTCGTATTTTATGCAGGTGTTTTTAAATTTGTATGAGGTCTCGAAAAAGTATGTGATGTAAATTAAAATGGATCAAACC
>V300016263_L3_WHPEAkcfEAAARAA-541_1_paired_trimmed_paired_merged_contig_73293
TTGGAACCTGGAATAGGCTCTATATCAGGTATATCAACTTCAACAACCCCATGACCCTCCATGTTATTTTGAAGCCATTCACCTTCATACCTACAAAAAGGATATGAAATTTTATTTCTCACATAAAAAGAATGAACTAATTGCAAGCTAGCCAAATTAATAAACTTAGATAAACATAAACAGGGTGGGGGCCTCAGACAAGGCAAAGTAACAATGCCCATTTATCTATTTATTTTTTCTAATATATTGAACTTGAAAACTACTCTAACCTGACGGAAAAGAACCATAGTGATAGAGCAGACTATATGTCCTGCATAAACTCTTTGATACAAGCTTTGTCCACCACACCCTAGGATGCAAATGTCAAAATACTCACTATCCCGTCATACACCCCATCAAAACAAAATAAAAAAAGATACGTTCGCTCAGCCTATCTTTCTTTCACATTTCTGTGTCTTTTCATCATTCTCTTCTAGCCATTTTAAAGATGTCCAAGATAGTCGTCGACATATAAGAGTATGGTGACAACTGAAATTAGTAAATTATATACAAACCTGACAAGTCCCTGCTCGGCAACGTAGACTCCTTTCCCATGAGCCAAGTCATCCCAGACAGTGCCCTCATACCTTCAACAAAGACCATCATAGCATAATGTGATAAGAAACACGATAAGTTAAAACACCAAAAAGCAACAACTTTTAACATAAACGGAGTAAAAATACAATCTTTCCAGCAATGTAGAGAATGAACATTCAATTGACAAACTAACTCTACACAAATTTGAATGCAGTAAAGAAAGAAACAAAAACATACGTGCTTCCATCTTCGAAAACATAGCTAACCCATTTGAGAAACTCCTCAATCCTATCCATTTCCTCAATCACAGCCTTGGGATTGGAAATGTC
>V300016263_L3_WHPEAkcfEAAARAA-541_1_paired_trimmed_paired_merged_contig_73294
GGAAAGAAACTAGTAATGCTTTATCTGGTTAGTTTAATATGTAGCACTTTAGTGCAGGTTTCAAATATACCCGTTAATGGGGTATTTAACTTGTTTTAACTGCAAAATTTGGTACCTTTTACTGCCCTTTGATACAAAGGTTCTCACATCTTTGGTGATTTCATTTGTGGAGTGAATGAAGTCCTGTAGAAAATTATCTGTTCAAGTAAATGTGCTTTTGTGATTTTTACCTTCTTAAGATCTTTACCTGCTCTTCGTGTTTCAAAATTTATGGCAAAACTTGAGTGCAGTCTTTATGTCCTCTTATTGATCTTTATTTTTGGACTTTATACTGATGGATTAATGATATTTAAATGTAGGCCACTTTCTCTATATCTGGACG
>V300016263_L3_WHPEAkcfEAAARAA-541_1_paired_trimmed_paired_merged_contig_73295
AGCCGGCAACATCACCTTACATGAACGTGGTTATTTTGCTATTGTATATTCTTCTTTCACATGACAAGGAAAAGCTACATCTTATCCCAGAAAATAAAGAATGGATGGCAGAACTTATAGATGCAGATTCTGTGACAGCGCTCTTGCCCTTGCCAATGATGTCCTCTCTCGGGGTGAACATAACGCCTTGGTCCTGAGGCAGAGATGCTAACGATCTCTGGTCTGTATACTGTAGAGGATATCTTTTGTTGCTGCTGCGGACAGAGTCTTGACGGGAAATAT
>V300016263_L3_WHPEAkcfEAAARAA-541_1_paired_trimmed_paired_merged_contig_73296
CTTCAAACTTACTGGAGAATATGCCCAGCTCTGAAACTTACAAAGCAGAATTGGCCCTCTTAGATCTTTTTAGTGGATGTGGTGGAATGTCAACTGGATTGAGCTTTGGTGCTAAACTTTCCTCTGTTAATCTTGTCACGAAATGGGCCCTTGACAGTGATAAATCTGCCTGTGAAAGCTTGAAGTTAAATCATCCAGAAACGCATGTCAGGAATGAAACTGCTGAGGATTTTCTACAACTGTTGAAGGAATGGGAAAAGTTATGCAGAAGGCATAAGGCCAACGATGTCGAAAGAACTCATCCATTAAGATCAAAGACCTCAACTATACCAAAGAATGGTAATGAGGTTGGTACCGGTGAATATGAAGTTTCGAGGATTGTTGATGTCTGCTTTGGTGATCCTAATAAGACAGGCAAGCATGGAGTGAACTTTAAGGTGCATTGGAAAGGTTATGGTAGCAGTGAAGATACATGGGAACCAATTGAAGGCTTAAGTAACTGCCAAGAAAGTATACAGGATTTTGTAAGAAATGGGAGGAAAGTGAAAATTTTGCCACTTCCAGGAGATGTTGATGTAATATGCGGGGGCCCTCCTTGCCAAGGAATTAGTGGCTATAATCGCTATAGAAACGTTGATTCTCCATTGGATGATGAGAGGAATCATCAAATTGTAGTCTTCATGGATATTGTAAACTTCTTGAAGCCAAAGTTTGTGCTGATGGAAAATGTTGTTGACATTTTGAGATTTGACAAAGCTTCTCTGGGAAGATATGCACTTAGTCGTTTGGTGCATATGAAGTACCAAGCGAGGCTGGGAATACTTGCTGCTGGTTGTTATGGCCTTCCTCAATTTCGGTTGCGTGTTTTCTTGTGGGGTGCTCATGCTTGTGAGAATCTGCCACAGTTTCCTCTTCCAACACATGATGTCATAATGAGATACTGGCCTCCACCAGAGTTCGAGCGGAACACTGTTGCTTACGATGAAGAACAACCTCGTGAATTATTAGAAAAAGCTCTTGTTCTTCGTGATGCCATCTCGGATCTTCCTTCTGTCTCAAACGATGAAAAAAGAGAAGAAATGCCATTCCAAAAGCCTCCTGAAACAGATTTCCAAAGATATATAAGGTCAACACATCATGAGATGATGGGATCCACGTTTGATGGCACTACGAAAGCAAATGTTTCACTATATGACCATCGGACTTACCACTTATATGAAGATGATTACTTACGAGTTTGTCAGATTCCAAAAAGAAAGGGAGCAAATTTCCGGGATCTACCTGGTGTTGTTGTAGGAAGTGACAATGTGGCTCGGAGAGAGTCAACTGAAAAGCATTCTCTGTTGCCATCTGGAAGGCCATTAGTACCAGACTATTGCTTTACTTTTGAACAAGGCAAATCGAAAAGACCGTTTGCGAGGTTATGGTGGGATGAGACAGTGCCCACTGTGCTTACTTTCCCAAGTTGTCACAACCAGGTAGTATTACATCCGGAGCAGGACCGAATTCTCACTGTACGTGAATCTGCAAGATTGCAAGGCTTTCCTGATTATTATAGGTTCTGTGGGACAGTTAAAGAGAGGTATTGTCAGATTGGAAATGCAGTTCCAGTTTCGGTTGCACGAGCTTTAGGATATGCGTTGGGATTGGCAGTTCGAAAACTCAGCGGAAATGATCCACTCATGACTCTCCCCAATAAGTTTTCTCATTCAAACTTCTTCCAATTCACAAAAAAGTTGCCTCTCGAGACCGAAGAGTAATGATTCTCCCCCTCACCGGTAATCCAACTTGAAAGTCTTTGTATATAGGATCTATATGCATATCCCTGGTGGGGATTCATAAGATTTAACCATTTTTTCAACCGGACTGTCCAATTCTTTCCCCTTTTTTGCACTTGCCCTGTCGTCTTGGACGGTCGATTCTGTCAAAATCTAATCCCAACTGGTGTTTTATTTCGCGCTCCTTGTTGTATTGACTAATTCTCAGACTTGTAACTGGTTCATTATTTTCATTCAGTGAATGTTTATCTTCAAGTGTTAGGTACGTCGCTCGTGCATTTTTTAATCCGAAAGGCATGAGTGTAATAATGATTTTGTATATGTGTT
>V300016263_L3_WHPEAkcfEAAARAA-541_1_paired_trimmed_paired_merged_contig_73297
CCATGGCTATGGTTTCTTCTTCAGCTCATCTTCTTTCCTCCATCTTCTCCCCCCGCCCGTCCCAATCCCTCATCTAACCGTTGATTCCACTGTTGCAATGAGATTGACGGCGACGCAGCTATGCGGGTTTGACGTGGATGCCGCCAACTTACGAGGACAAGGATTACGAATGGCCGATTATTGAGCTCGACGTGGCTGTGGAGGACAAGATTGGT
>V300016263_L3_WHPEAkcfEAAARAA-541_1_paired_trimmed_paired_merged_contig_73298
GTGGGAGCATAATTCATCCATGAGGTAAAAGCTCAAATCTCTTTATTTTTGTGTTGGAGAAGTTGGTGGAACAAATTGTGCTTTACTCTACATATGACCAATGTCTATGATTTTACCTATTTTGATAATGCTTGAATTATGCTTCTTGGTTTTTAATTGGGTTTTTGTGTAGTGAGTTGGATAGATAGTTCATAGCATAGGTTTGGTTGCATGTTTATTGGAAAAAGAAAAACACG
>V300016263_L3_WHPEAkcfEAAARAA-541_1_paired_trimmed_paired_merged_contig_73299
CATTTCACCTTTGCCTAAACCTCCCGAGGAGAAGGAGGAAGAACAAGTTAAGGAAGCCGACAAGGAAGCGAAAAAAGAGGAGGTAATTATTTCAAAACCGACTTTCACAGTTTCACTCGCCTGTTTTTTTTTTCACGCACCGGGTTTCCACTCACCATAAGATTATCATTAATATAATTACTAATGAGACATTAACATAATCATGAAATAATCATATATATTTTAAACTACCCTCTGCGGTTTTACTCACGCCACTCCACGACACCAGGAGGGTCTCCCCTGCCAGTCTCCACTACTTTTGAATCGTGTTCTCCTGATACTGATTACGAAGCAACTTAAGTTTAAGTTGAACTAATTAATTGTTGAGAATGTTAAAGAGACCCTTCTCAAACTGCAACTTTTTATAGGTTTTCTGTCATTTCATGTTTTTTTGTACAATGTTTTGTATTGTTGGCATAAAAATTATGCTAAGAACATAACGTAGCGAAGAGTTGAACATTTAAAGAATTGCATTTCTCTTCATTATTTTAGGATAAGAATCCTCTCTGGATCCTTTATTAAGGATATTAAGAATCCTCACATCTTATTAGTTTATTGCACTGTGCGATAAATTTGTTTAATTTTAAATAAAATAATTTTAAATAATTTATAAACGGATATAATGTTTGTGAGGATTGGGATTCAAATTCATTATTTAACGGTAAGGTATGGTCCTATGCATGGAGGGATGGGGTCGGCAAATCACAGTTCCCTAGCTAAGCTAAAATAGTGAATATCGTGTTTGAGTACTGACATGAAAGTTAGTATTCAAAGTCAGGAAAATGACACCCCCACCTCCACTCCACAATCCACATGCACATATCACGAGAACACTACTCACCTTTTTTTTTTTGGGACAAAGACC
>V300016263_L3_WHPEAkcfEAAARAA-541_1_paired_trimmed_paired_merged_contig_73300
ATGTTTTATCTTTAATGAATTCCGACCTTCTCGACCCAAAAAAAGTTGTTTGCTAAGATAACTCTTTTGGGTCATCTGGATGGGGCTAGTGATTTACTAGGCCTATTTGGGTCATAGCAAGACTTTACTCTGGGCTAGCATTTTCAGGCCTCAGCCTAGTGCTATTTGCTAGTTTTGTCATTTGCTTGTTGGGCTGTGGTTTACCAATTACCAGCCGTCACAATCACTCTAAAAATCTCATTCTGCATTCATTTTCTTTGAAAATACTAGATAGAACGATACATGATGCAGAACGACTTTTTCAAAGTGTCAATAGCTGCTGAAAAATAAAAGCTATAAAAGTGGAATCTGAAGTATTTTAGAGCGGATAAAGTGTGTATGATTTTGGTGACGAGAA
>V300016263_L3_WHPEAkcfEAAARAA-541_1_paired_trimmed_paired_merged_contig_73301
TGCTCGCTGAAGCTCTATTTGAGGTAATTTTCTTTCTATTTTTCTTGCATACGTCTTAAGTTACGAGGGTATTTATGCAATACGTTCTTGCCTTTTGTGTTTACCTTGGGATGCTGTGATTTACCCTTGAAGCATGAATTTCTTTAATTTTTTTCCTCTTTGGGGGCTAAACTTAATTAAATCAGGGATGAATTTAGTATATTCTTCTTTTTGAGGTCTCTTTGATGGCTTTGGCTGCATGTTTACTGCTCTAGGTTGAACGGCTATAATTTGGTTTTCGCAGTTTCTTTTTTTATCTATGTTTGAGGGTCAAACATAGTGGCAGATGTTACACGACAGATTACTGTTTACCTTATGAATGCATTACTTGTAATGTGCGATGTGCAGGTTTT
>V300016263_L3_WHPEAkcfEAAARAA-541_1_paired_trimmed_paired_merged_contig_73302
AAAGGGTGGAGCCGTTTTGTGAAGGAGAAGAAGCTGGATGCCGGTGACATTGTATCGTTTGAGCGAGGGGTTGGGGAATTGGGGAAGGACAGATTGTACATTGACTGGAGGCGCCGTCCTCCCCCTCCTCTTCCGCCTCAACTACATCCTCATAACCATTATGGCGGAGGCAGGCTTTACTCGCTACTGCAGCGGCCGCTGCCTTCTTCTGTGATGTCATCTATGCCTCTTAGACACCACGAACATTTTCTTCACTCGAACAACAATGTTCATCATCCGTACCACCACCAGCATCACAACTATCAGATCATGAATCAACAATATTTACCGCATCAGCTTCATCAATTGCAAGGTGGGAGGGATCAACATGTGATTCATCATCAATATCCAATGGTGATCGATTCGGTGCCTTTTTATCAACATGGTAATTATAAGAATAGTGCTACTAGTACCAGTAGTGCTAGTGTTGCTTCATCAGCTGGTAAGAAGCTTAGGCTTTTTGGTGTGAACATGGAATGCTCAAGTAGTCCAATTGAAGAGGATGATCATCAAGAATGTCAGATATTGTCTTCAACAGCAATACCCTATCAACCTCATCATCATCATCTTCCATCATCGACATCTTCACTGGCTTTTCCTCCACTCGAATTCATTAGGCTGCCCAGTACAAGTAGTAGTAGTACTCCACCAG
>V300016263_L3_WHPEAkcfEAAARAA-541_1_paired_trimmed_paired_merged_contig_73303
ATAGATTCATAGATCGATGGTTACATGCCTATAGATTCATAGATCGATGGTTACATGCCTAACAAGTGCAGAATTCCTAAATCCTTTCAGAATAGGGAATACTAACTTATTTCCTAATCCTAAACTGATTGGGATCACAAAGAAAAACCGATTTCCCAATTCTTATGGGAAATAACCTGTGCACATTCCTCTTCTCTTTTTCCAACACCA
>V300016263_L3_WHPEAkcfEAAARAA-541_1_paired_trimmed_paired_merged_contig_73304
AAAATTCGAACCCAGTTGAAGAAATGGGTTGGGCGATTTTTCACAAGTTTCTAATTTGCATCTTTTTTATTGGGTTTTATGAGCTGGTCAATTACTTTGCATTAACAACATTACTATTGGAGATGTTTAATCCCGTTTGCATTGGTTTAAACATGTGATGGACGGCTATAATATCAGTTATTGGATTTTGATATCAAGGCTTATTTGTTCTTGATTCTGTGGTGGATTTTAATATCATTTTTGTTGCTATTGATAATGGCATAAGATTTTCATTATTCGTAAATTGTTCGGTAGAAGCACGAGTGTTTAGGAATTAAGTTAAGTTCATTTGATTTAGTCTTTTTGATCCAATAGAGGGGGTTAATTCAGCTAGCCTGATTCGCACCAAGCTGCAACTGAGTGATCAGTTTCGCTACAGTATGTCTTATTGAGTTCAACCAAATTCTAACCTGTTCCGACCAATTCTTTCCAGTAATTAAGTCTGCCTGAGTAAGATTGAGAAAGAGTGGTGTACACTTGATTCTTGGTCAACCAGACCCGGTTCAACTTTATTTTGGTGCAAAACTAAATTAACTTGAGCACATTAATACAGTTACTTAAAAAGTTCACACTTGACTGTGTAAGAATCGCATGATTAAACTTGCGAGTAAAAGTTCACATATTGGAGTAAACTAGGCTGAGAGTTCTTAGACAAAACTTATAGTTTATGACATCCTAGACCATATCAAGGGTGAAGTATATCAACATTCCAAGTATGAAGCTTCTTGTTTAGTTTCTACTAAATTACTAATGTGGATTAGAATTGATGGTCAACTGGCTTTACATGTAATACTATGGTGCTAAGTTATATTAGGGTTTAGGATATTTTTGATATTTAAGGTGCTATTTTGTAAGAGAGTTTATGCCATACAAAATTAATTAAGTTTATTGTTTGAGAAATAGCTGACTGTTCTCTGTGTTCTAATTTTCTTTCTGTTATTACTTTGTCCTACGTTTGTTTATTGTTCCCCCTCCCTCTCTCTCCCGGTTAAATTCCTCATACCGTTTTCATTTTAGGTGTTTTTGCTGTAATTGCTCTGCTAGTGATGAGCTTACATCTTCCTGAATTACACCACGTGACTAGTCTCAGACTGTTTCATGCACCTTCTTATTTTTGCCACCATTTTGATTTTTTTATTATTATTTTATCAATCTCCAGGGTCAGGGTTTTCAGTTAAAGGCATGCACATAATGCAAGAAATTGATTTTATATCATCTTATCCCCATTAGTAAATCTGAATCCTGTCTTATCTCTTGCTATATTATTTGTATATGAATTTGAACTAATGTTTGCAATTTTGTTTTCTTACATTCAGAGTACCAGCATTAAGTTAATATTC
>V300016263_L3_WHPEAkcfEAAARAA-541_1_paired_trimmed_paired_merged_contig_73305
```
