## Supplementary material for "Glyoxylic acid overcomes 1-MCP-induced blockage of fruit ripening in *Pyrus communis L*. var. ‘D’Anjou’": S4_Pear_GlyoxylicAcid_Assembly txt (part 62 of 98)

```
GGGTCTTTATCAATGGCTCTTTGTTGTATCCTTTTATGCCAGTGCTTATTTAATTTTTGGGGTTTTTTGGTATCTCATTGAAAATACCCCTTTGTGTTCCATTGGCATTTGATAATGCAGTTTAAGTATATAAGTAGAGTTACCGAAAAAACTTAGGGGTAATACTTGTTGCATATGAGGAATTGTGTTAGAACTAGTACATAATAGCAAAGATGTTTTGTTTTGTTGGAAGATCTAAGCGTATCCATGCAAAGTTTGCTTAACTGTAGTTGATGAACAGATATACAGAGAGTTTTTCGATCAGGGCCACTTCATCCTCAACCTCGG
>V300016263_L3_WHPEAkcfEAAARAA-541_1_paired_trimmed_paired_merged_contig_73306
CATAGAACGCTGTGCAGAAAATATTGAATTCATGATTGCAACATATTGTTCAGGTCCATCCGATGATCCCTGCAAGCATAAAATCTGCATCGCATGCATAGTCACACTACTTAAAAGGTAACCCATTTGTGAAAGGAAAGTAAGACATGATAAGAGAAAAATAAATAACATACATCCATTTTGCAGACCTAAATGATAAAGGCTAACGAGTTTGGTTAATATATGGTGCCAAACATTGGATGCTTAGAAAATATCTCATTTTATTTTAATCCACCTCACTAAGGGTGCACTAATGTAGTGATAAAATAATCAAAAGATAGAGGAATTTATATCCTTGAAGGGGAGAGTGAAGATTGTCTCACAATACGGTTCTCCTAATATCTAGAGAACAGGTACATGCTTCCAACAGCAAACATCCACCAAAAATTGCATTTAACCCATGTTTTGGTTATTAACAATTCCACTTGCAAGTATGCTGGTCATTGCACTTAATCAGCTTAGAGAATTGCATACATTCCATATTACGTAGAAATGCACATCAATTTGATGGCTCATGAAACCTAAACAAGGCCATAAAAACTTAAGCTTGATTTGCAGCAAAGAAGTTATAACTATAGTACGTTATCAATGACAAGGTATGGACAAGATTACAATGCCAGTCACCCAAAATAAACAGATATTGAACAATGACACAACAAACTACAATGATACTCACCCGAGGTTGAGGATGAAGTGGCCCT
>V300016263_L3_WHPEAkcfEAAARAA-541_1_paired_trimmed_paired_merged_contig_73307
GGGGCAATCATTGCATCAACAACTATTTCTGCATGAACCCGAGAAACTCCTTTATCTTTAGTGATATTTACATCACAACCTTTCCGACCCACTTTGTACGTCCCCCTTGCAAAGATATAGTGTTTATCTTCACCTGAGAGAGGGTCGGTAGGGAAGAAACCCCAAACCATGGTTCTCGAATTATTTCGAATTTACGGGAGATGACCGATGGATTGCCGGTGCCTGCCTTATACTGAGAAAGGTATTAACGACCTGTTGAGCAAATGCACCCCTTGTGCCCTCTGGAGGTTTTCGTTTGTAGTTATTGGGCTTATCTCCAACCGATCTAACTAGCCCGATCCAGAATTATATTATTATTAAGGGAAGATCTCAGTTTACTGCCACGAAACTTTTTGATTTTCAACATTTGGTATATAAAGTTCATTTGATTCTAAAGTAGTACCTAAAATTGTAATTTTGAAACATTTTCAGATTACTGTTAAATCAGTCACTAATTGATGACATATCAACTAAGTGGACAATAACTGATCGTCACGTCAATATAGGCCATCTAAATATTTAAAATTTGATAAATTAATAAAATTTTAAAAAATAAAAAAAAAAAATCAGGGCATCGTCTTCTACCTCACCTCACATGCCGCTCCCACCCGACCCTCCCTCCATTATTTCTTCTGCGC
>V300016263_L3_WHPEAkcfEAAARAA-541_1_paired_trimmed_paired_merged_contig_73308
ATGTGTTTTGAATGTGTTTAACTCGTCATATTCTTCGCATATGCATAATTAGCTTTTATACTTGTTCTGAAGTACACAGCACACGGGAGGCTACAAACTTCACCATATGGAAAAAAGTTATCCCCAAAACGTGCCCTATACTCGACTTTCAAGCGTATTCAGTGACATAATGAGGAGGAACTTCATGAAAGAAGGATTAGAAGTATCGCTAAGAATGATCGTATAGTCTGGTTCTATTGAAATGGAGCGTACAGATCTTATGCCATAAGATATAAACAGAATTAGACTATACCTTTTCTGGAGTACTTTTTGACAG
>V300016263_L3_WHPEAkcfEAAARAA-541_1_paired_trimmed_paired_merged_contig_73309
CACTCTCAAAATTTTAATGCTAAAACTACGGCGTAGATTCTTATGGAGTTATGAACCCCGCAGCCGTGCATATTCAAACTATAAAAATCTCAACTGTAGTCAAGAGAAAGCATAATACAAAATCAATGGATTTGTATAGAACATCCCTTCATAAATTTGGGACAAATAATCATAACATGAGCTGAAGTTGAACCTAAGCAAAAACATTTGTATCACCGCAGGGCCTTTCTACTGAATAGTCATACTTTTAGTGTCTGCAAAACTGGGGCA
>V300016263_L3_WHPEAkcfEAAARAA-541_1_paired_trimmed_paired_merged_contig_73310
TGCTCCATGTACATTTCAAAATGATATGTGTGTTTGTGATTCTGTGCTTTTGTCTTAGTCTAAAGAGGTTGGTTCTGTTAACAGTTAACACCCACTTGGAATGTAGGGGCTGTTTGCCCCCTTCGCTATTACATGTGGTTTATAAGGCTCTTCTCCAAGATTTAAGTTTGTCTGGTGTTCCTGTGAAGAAAAACTAGTCACATCAATCTAACGCAAAGTTACAACTAACAAGTCAAAGAGCTTTATTTGGCTTGTAAGGAAACTTGAAAAGAGAAAAGAAAAGAAGTTATTCAGAAATTATAGTTAGGTTTCAAAATCAAAGATACATGGGCATTCTTTTCTAATTTAGATTATCCTAAGGTAATAACATATAAGAATAAAACTCCAATAAAACTCTTTGATAAAATATGGGTGGGGAAACAGGTATGGTGGGGGGAGCAAAGGGATTTTAGCTGAAGTTAAAATCTTTGACACTTATACCCAAGGTCCCGTGCCAAATCCCTCAAATATTTAAAAATAATCCTTTGATTTGATTTGATTAATTGATTAAGTGTCATTTTATTCTTTATTCTAGCAACAATGGTCTTCCTTCTTTACAACATATCAATTGCTTTTTAAGAATGAGATTCTACAAAGAAAGTGAAAGCATGCATCAACCAAAAACTAAATCTTCCTTCTTTATACAATCCGCAAACAGTCATTCCTTCACCATACTAAAAGATATGTATAGATATTTTCCAAATTTGCAAACATTGACTTAAATTTGATTTGGTGAAATCAAGTTAATCAACCTATTGGTGCATAATTAGCCATTCAAAAAGATAGCAGGCATAACAGCATGCATTATAATCCCTCCCAAAAATCATCTGAGTTTTTTTCATTAAGAAAATATACAGTACTGAAAATGTTCCCTGCGTAGAGAGAATACGAGATATGACATAACTTCAGCTTACGGTTCTGACGACAAGAATATAAGCTTACACAAATGTTAAACCAGAAGGTTGGGCTGTAATAACATTTCTTAAAACAAAAAAAAACCAAAAAAAATAAATAAATAAAAAAAAAATCAGAGATAGAAATTGCATGCTAAGTTATAGGAGAATAACCTTTGTGATTCAATAATTGGAAGG
>V300016263_L3_WHPEAkcfEAAARAA-541_1_paired_trimmed_paired_merged_contig_73311
CAAATTGTAGCCATCACCTGCCGATGCATCAATAATATCTCAGCATTGGCAACTAAACATTGAAAAAAGAAAATATATATGTATATGATAGATTGAAAATTTTCACTGGCAAAGAAGCAACCAATATTTAATGGTCCCACACTACGTAGTTGCATTAAAACATTACACCATTACTTCTATTGCAGGTATATGAACGAACAGTGCAATTGGCAATGCCATTTTTCAAACAAAGGTTTAACTGCATGATAAAGCTGACGAAACAAATATGACATGACATTGTGTGTTCAAAACATGTGAATACATGGGATGCATCCCTATATTTAACCTGCAAAAAGAAAGGGTGGACACATCCAGGATGAACTCCACACAATGGGCCAATTTCAAAATGAAAAGAAA
>V300016263_L3_WHPEAkcfEAAARAA-541_1_paired_trimmed_paired_merged_contig_73312
AGAGAGGGTCAATCCGCCTACTAACTAGCTATGCAGAGGAACAGAGGTGACCGTCCGCAGTGACCTTCTTAGAGTATGGTCACCATGCAAGGAAGTTAGAGGCAATAACAGGTCTGGGTGCAATTTTTCTTTTGCTTGCATTGCTCACCATGTCTTGGAGACAGGCTAAAACCGTAAATTGGCCAACCTACTGGATAGGCTTGAACTAAAATGTGGGCTGAGTTTGACCCTAAATATAAGCGGGTTAAACTGGACCAGACTCATTTACGAACTTGGGCATTCGGTAGCTGATTGGGCTACAATCTACCGGTCAAGCCAAATCCCAATGGGTAATAACGAGTCACAAAATATTTTTAGGTACTTGGACACCCTTTTTCTTCCAGTTTATAGATGGATAGATTTGTGATTGAACAGTTAATTGGTGTCTAGAAATAGAGGCACTCTTAAATTGAAAAGCCATTTTCCATTTGATGCTTGTAGGTTCTTCAAATGAAAACCTAGGTTGTTGCCAAATATGTCAATATAAACGTTAAACCAAACTCATCTTCTGAACTCCATAAACCAACATTTACATGCTTTGTACATGTTGTATTCACCTCTAAACAATGACTTAATGATCTAGTCATCTGTAAATAAAACGAAGGAGAACGCTTAGTCATGGTAAGTACGGCGGTTATTAATCTTAGATGTCTAGATGACCAATAAATGCAATGTAATCAAGTGATTAAGCCAAGTGGAGGATATACTTTAAGAAAGTTTTTGTGTAATAAAAAAAACCTAATCCGCATCGTTCACGGAATAAAATTAGTATAACTGGGTCACTAATTTGCATTTTAGCATTTCTTGTTTCATAATCTGGTTTATCTGCTCTTTTGTCATGCATGTGGATTTATTAGTGAAGTAATTTGATGGGTGTGATTTGGACTTAATGACTAGTTGGCTTTTAGTTCTGGTCAAGTTGCGCCTGCCTCGCAGTAGTAATCTACTGTCCTTTAATGACGCGCTATAGCATATATTGTTTTTGTTCAGACAAGTAAACGGTATCAGTTCATTGTTCTTATCTGTATATTACTAGAGCTGTTGTCTCATTGTTCTTATCAGTTCATTGGCCTTTACCATTTAAGTGGGTGATAGTGTTTTACTGAGTCTATTTGAAATCATGCTTCAACCTGCATTAATCACACATTTATTACAACCTTTGAGTAGATTCTTACGTTTAAGGGCAAAATGAGAAGTTCCGGAATACCTTTTCCTGGCAATGAAGGTGGAGTCGTGCTTGACAAGCAATAAAGAAGGTATCGATGTCAATCTTATGCTTTGTGCTGGTCTATCGGTTTTGATCTTTTTAAAGTAGTAAATAGTAATGTGTAGATCTAGGAAGTCGCAAGCCTGTATATTGTTCTACTCAACCATTAATATTTAAGCTGGACGCACCAACTTTATCAATTTTCTTCTGACCTTCCGATTCCTCATTTTATATGCTAAACTGTTAGTATTTGCACTGCGAAACTTTGCATTGCCTTTCTCCCCAAATTACAGGTTTTGAAGGGTACAAGGAAGGC
>V300016263_L3_WHPEAkcfEAAARAA-541_1_paired_trimmed_paired_merged_contig_73313
GACCCTAAATATAAGCGGGTTAAACTGGACCAGACTCATTTACGAACTTGGGCATTCGGTAGCTGATTGGGCTACAATCTACCGGTCAAGCCAAACCCCAATGGGTAATAACGAGTAACAAAATATTTTTAGGTACTTGGACACCCTTTTTCTGCCAGTTTATAGATGTATAGATTTGTGATTGAACAGTTAATTGGTGTCTAGAAATAGAGGCACTCTTAAATTGAAAAGCCATTTTTCCATTTGACGCTTGTAGGTTCCATTTCAACGGCACTTCAAATGAAAACCTAGGTTGTTGCCAAGTATGTCAATATAAACGTTAAACCAAACTCATCTTCTGAACTCCATAAACCAACATTTACATGCTTTGTACATATTGTGTTCACCTCTAAACAATGACTTAATGATCTAGTCATTTCTAAATAAAACAAAGGAGAACGTTTAGTCATGGTAAGTACAGCGGTTATTAGTCTTAGATGTCTAGATGACCAATAAATGCAATGTAATCAAGTGATTAAGCCAAGCGGAGGATATACTCTTAAGAAAGTTTGTGTAATAAAAAAGGGCCTAATCCACATTGTTCACGGAATAAAATTAGTATAATTGGGTCACTAATTTGCATTTGCATTTCTTGTTTCATAATCTGGTTTATCTGCTCTTTTGTCATGCATGTGGATTTATTAGTGAAGTAGTAGTCTACTGTCTGTCATGCATGACTAGTTGGCTTTTAGTTCTGGTCAAGTTGTGCCTGCCTTGCAGTAGTAGTCTACTGTCGTTTAATGACGTGCTATGGCACATATTGTTTTTGGCACAGATCATATCTTGACACTTCATTTATGCAGTAGGAATACATGTTTTTCATTTTTTCAAATGTGAACACAGATCTCTGATCTTCAATGTTTAGGAAGTAGACACATCATCTTATATACCAAACTGGACGGATGCAATTTTTTGAGTAGATCAGATCACAGAATGTGTAGAATGACCTTCTACAATGTGTGAGGAAGGAGGAAAGTCTTTGGTTGCACACCACTATGCAAGTTTTTCTCGTGAGGAAGCACGTAATACGACTTTTCATGCACATAAGACCTAGCATTTAATTATTTTACAAGAGAAATAGAAGTGTTGATACATATTTTTGGCCAGATCTTTCTTAAAAAATGCTGTAAATTCTTAGACTTATGTTTTGGGTTTTAGTCAAATTAGGGGTCAGTGAGCTCATATTTTCTCGGTAGCCGTTCACTCAGCTATTCCAGAGGTTTGTGCAGTTTGGGTTTGATATCTTAGCCAGGGTGAGTTTGTCCATCTTTTGGAATTATTCGTGGTCCAAACATATGGTTGGCTTGGAAAAACTTGGTCTAATATTGGATTCATGGATAAATATTGAAAATCCAGCAGTGACTTGATACGAGTTGTATCATCCTATATCTTTTTTACTCTCTTTCATCTAGTCTTGTGTTTTCATCTCTCTGTAATCATCATAGTCCTAAATTCCAACTTAGAAAATTACTGATTGAAACGTTTGAATCTTGTTTCTTGATTAGCCTACCAGCCATGATCAGCAAGTAAATTGCAACCTTGTTGCTCATTGTTCAGACAAGTAAACG
>V300016263_L3_WHPEAkcfEAAARAA-541_1_paired_trimmed_paired_merged_contig_73314
CTCAAATCTCTGAAACCCATTTCTTCTTTTCCCAGATTTCCCGCCAAAAAACTGGATTTCTCAGGTGGATTCGTCCCCAAGAAAGCTGTTTCAGGGCTGAGGAGCAGAGTCATGGGTTCCAACTCCATGGTTGAGCTGATAAAGATGCTGCCTTTTCGAAACGCCGATGGCGAAGACGGCGGCGGAGAGCTTCATCGTGAAGATTACATTGATGGGACTTCAGAGTTGAGTCCTTTGATTGTGGATAATGGGTTGGAATCGAAACTCAATCGACTGGCATGATGGAGAAGCCCTGTGGGCTGCAATGGGGTCTGTTGCAAATTCAATCCTATCCGTTATACTCAAAAGGATACTGAACCAGGAGA
>V300016263_L3_WHPEAkcfEAAARAA-541_1_paired_trimmed_paired_merged_contig_73315
CAGGTTTGAAGTGTATGACTACAACTTTTTAAAATTTGAATTTTCTTAATATTCAAGCTTAAATGGATTGGGTAGTGAAAACTGAAAAGGTATTCAAAGCCATGCATAGAGGCTATAAGAAAGACAGTCGCAACCACTGAAATCTTGTAGCGGGTTGGAGAGAGCGGATGAGTTGGTTTGTAGATAGTGGCTGTATTTGGGAAAAGATAACCTTCACATCCTGTCTGCAGTGCTGCACACAGACGCATGCATATGGAGAGGAGATGCTAGTTGACTTTATATGTGTTCTCAAAGTAGTTATAATAGGATTACAACTTCAGGAATTGGGCACTTTTGGAGACAAGGATTGGGGTTAGGAGTGCTTATATAAAAAACACTTCTGATCATAAGTG
>V300016263_L3_WHPEAkcfEAAARAA-541_1_paired_trimmed_paired_merged_contig_73316
ATACGTTCTTTTAGCACCATGAAGGTAAATCTGTGATCTCCGGCGAGGGGGAATTGTAAGTGATTAGGAGTTCTATCTTAACTTCACATTTTGTTTGTTTCCTTAGCTTATGGATATGAGATTGTTTGCATTAGGTTCTTGAAACAAGGAAATATGACCGAAAACAGAAGTTTCCATCTTTTTGTGTCACAAAACTAATTAAAGGAAATTGATTTGTCTCTATATTAGGTCGTCTTAGAAACAGTGGCTAAAGAGGTATAATATTTGTCTCTGTATTTTTCTCCACATAAAATCATTCTTTATATTTAAAATCAAACTATAAGTCGCGAATTAATCTTTTGAGGTTCAACTGTGGATGACAGTCAAGGAGTTGCGTCCGTCTCTTAGCTTCACATTTTGGTGTTCCATTAGCTTACACATATGAGATTCGTTAAACAAGGAA
>V300016263_L3_WHPEAkcfEAAARAA-541_1_paired_trimmed_paired_merged_contig_73317
GACTTACATAATTCATCCAAGAAGCTAGATATTTATCTCAAATTAAACAATATTGCTTCATAAATTTGTAATTCATCCACTACCAAAGTATTACAAAAGACAATATAATGTGTAGAGTTTCCTACTAAACTAAAACTAGTTCACTTAATTTAAATTTCACAAACTAGCTAATCTAGTGTTTCATCTATTGGGATGAAGTCATCAACATACTCAGCCCACTCTATTCTTAATGCATCAATTT
>V300016263_L3_WHPEAkcfEAAARAA-541_1_paired_trimmed_paired_merged_contig_73318
TTATTTACCATCAAGATGAGGCCTTTAAAGTTTAAATCTTTTGCTGGACCGCTTGACGTTTTATTAGCTCTATACCGAGTGAAAAAAAAAAACACATTAGCGAAAAATACGAGTAGAGAACCCTTGTTCTTTCTGGGCTAGTTGATGCTAATTGACCACATCCTTATTAGTTAAATGATTGAAATTATTTTTTGTCGTGACATGTTCTCTTTTGGTTGTGATTTGTTGCAGTTCAAAGAAAAAGCTACATACACTCAACAGGAAATTGATG
>V300016263_L3_WHPEAkcfEAAARAA-541_1_paired_trimmed_paired_merged_contig_73319
GTTATAATCCATCTTCGTCCATGTAAAAAAACTATTCATTTAACTGACATAATATAATTTAATAGATACTAATTCCGTCATTGAAATCCACATCTAAATCATCAAAAACAATACAATACTTTCTGAAGCTGTTCATGATAAGCCAAATGTGATAGCAAATTACAGCAAATTGGTCTCATGTAAAAAAGGAAAGGGATGACAAAAACAAACAAAACAACCACTACGGAAAACAGACGGACCAAATTATCAAATAATTTCAATACTTCTGAATGTACATATATATATATATATATATATTCATATGCATGTATGTATATATATTATGCTTTTGGGGTTTCTGAGAATGGAGGAATATGATGGAAAGTGAAGTTTTTAACTTGTTATGTTTGATGGTGTTGAAATTTCGATATGGATATCGAATGAGGATTGTTGGGCGTCTTTTATTCTGTGAAAATAACTATTTTGTTTGGTAGCTGAGCAAATTAAGGGAAAGAAAGTTTAACTTGAGAGGTCTTAATTGTTGAGAAAGTTATAGAGATAAGTTTTTATTTCCAGCCATACAATGACTCAGAACCTTTGGTGGTTTGTCATCATTTTGCTTGAAAATTCTGTTTCGGTTTTCGATTATGGGTTGTGATTTTATTGTTTGATATCTCTGAACAGGTTGCTGTGGCGCATACGATTGGG
>V300016263_L3_WHPEAkcfEAAARAA-541_1_paired_trimmed_paired_merged_contig_73320
GAGAAGGACATTGTTAATCTCCCATATATTGATGCCATTGCCAAAGAAACCATGAGGCTACACCCAGTGGCACCCATGTTGGTGCCAAGGCAAACCACGGAAGACTGCCAAATCGCTGGCTATGACATTCCCAAGGGCACCAGAGCCCTAGTCAGTGTGTGGACAATAGGAAGAGACCCTGAATTGTGGGACAACCCTGAGGAGTTCT
>V300016263_L3_WHPEAkcfEAAARAA-541_1_paired_trimmed_paired_merged_contig_73321
GTCCTTTGGACCATGTAACCTTCCTGCAATTAACAAGTCAACACAGTTTAAAACGGGAATTTGGTTTCTGAAGTTTTTGACTCATGTGGTTAACATGAGAAGAATTTTAAGTCAAATTGTCATTAAACAGAATTTGGTTGGGATAAATAAGAAAAAGGGTAATGCGATTGTTGTGATCAAACATGGTCCAATAATGTATACTTGCGTTAAAATAATACTTAAAAGAGTTTTACAATATTCCAAAAAAATGTCATCTTACACTGTCTTGTCTTCAGACAAATTGGGCGTCACATATATAGAGCGCTGAAAACAACTTTGTTTAACTGGATATACAACTTGTGGTGAAAAGAAGCTTGGGAAGTCACAAGTATGGCGCTAACTAAATAACTGTTTCATGTGGGACTTAATTGAAT
>V300016263_L3_WHPEAkcfEAAARAA-541_1_paired_trimmed_paired_merged_contig_73322
ACAGAATTTAGTTGGGATAAAAAAAGAAAAAAGAAAAAAGAAAAAAGAAAAAGGGTAATGCGATTGTTGTGAGCAAACATGGTCCAATAATGTATACTTGCAATAAAATAATACTTAAAAGAGTTTTACAATATTCCAAAAAAATGTCATCTTACACTGTCCTGTCTTCAGACAAATTGGGCGTCACATGTGTAGAGTGCTGAAAACAACTTTGTTTAACTGGATATACAACTTGTGGTGAAAAGAAGCTTGGGAAGTCACAAGTATTGCGCTCACTAAATAATTGTTTCATGTGGGACTTAATTGAAT
>V300016263_L3_WHPEAkcfEAAARAA-541_1_paired_trimmed_paired_merged_contig_73323
ACAATGTCAGGAGGCTTTGCATATTCATAACCCTAAAGAGAATAAACGTATTTCGCATGCGTTTGCGCGGGTAGATTGGATATCCGTAAAGTTCTCCAATTTCATTTCGCATGCGTTACTAGCAACAAAAACAACATGAAGACATCTCTGCACCAAACCATTCCTTGAGCATAACCTAATCATAAATATGCCCAAGCACTGCCATTCAGCTTATCGATGAGAAATTCTCTCTTCTCTCTCGCTTCATGCTCTCTAAAGTCTAAACCAAATGCAAGAAGAGATTGGAATACCTTTTCTGTTCTATAACTAGTTTAGTATCCCGTCCACAGACAATTGAATGCCAAAAACAAACATTTATAACCTAGGTTCGAACAGATTGCATGAGAAGTTGCCATTGATGATCCCATGCAATATGCCTCTACCATTGCCACAACTCATGAATGCTGCACGATTTCCATTTTTCTGATAACCGGTTGACGTTGGACTAGAAACCAATTCATAAAACACTATGCCTAGCAAATCTAATCCCACAAGGCTTTCAAAAACCACAAAGCAGTTTCCACATTTTGATTTGGTCTATGCAAACACTAAAGAGGAAAACCATATGCAAACAACCCAAAAGCCAAATTT
>V300016263_L3_WHPEAkcfEAAARAA-541_1_paired_trimmed_paired_merged_contig_73324
TCCCCAATTTCAACTCAGATGCCTTCCCTTGCTTTGGGTGTATCCCTTTGCCTTTTCTTCTTCCTCTTTTAAATTCTCCGATGCAATTTACGTACAACTTGCTACTCAAATTAGGAATATTTTTCTCCCTATATCAAGTACGTATACTATGTATATATATCCGCATGCGTATATGTATATGTCTCCGACCATTCTTGGAATTTAGAAGTGTTATTGTGTTATCAATATTATTATTACCCACATGTATACATACTTGTATTGAAAAGCTTGAAAAGGACTTATATGTATACTTAGTTTCGCTTGGCAAATGACAATTTACAAACTTTTACATCATGTGGTCCTCATTAACTCATTCTCATGAGAAAAT
>V300016263_L3_WHPEAkcfEAAARAA-541_1_paired_trimmed_paired_merged_contig_73325
GGCCGTAACTCAGGCCGTTTCCTCAATAATTCCACTCCAGCTCCCCAAAACTTCGAAATCCAAGAGAATCCCGTTCTAGGAAATGCTTCAACGTCACTATATATGGAATCTATGTGGGTCCGTAGCGTTTCGAGCTGGGAGACGACGGAATTGCCGTTATTGCTTCTGGAGTCACCTGCAATGTGAGTATGAATTGGCACCATTCTCACATTACTTGGATTGCTGCTGCTGTTGTTTCGGAGGAAGGTCGTGCTTCGGTTCAGGTGAACAAAAAGGTTTATGTG
>V300016263_L3_WHPEAkcfEAAARAA-541_1_paired_trimmed_paired_merged_contig_73326
TCTTGGTGATCCACAACCTGCTTCACCAAGTTCTCAAAAAACCTAGTCATTGAACTTAATTGCTCCTTCATTTTCCTCTTCCTCTTTCGAATCTTCCTCACCAACACCTCTTCTCCAATGGAGTCTTCCGATCTGTTATCTGCCCTAAATGTATCAGCTGGAGCAACATTGAGGCCATTAGAATCACCAAAAACCACAGGAAATCCCACATTTTTCAGGCAGTTTTCGCCGGTGAGAGCAGAGCCAGAGCCAGTTTGATTCTGATTACCCTCCCCCATCTTTGCAAGGTTATAGATTGCTTCAAGCTCACCATAAAGCCTGTGTTTTTCCTCCAAGTCCCTGCATCTCTCCCCTTCTTCCTGCCTCTGCCTGTTGTTTGTTGTGTCGGGGACTATCGCGTCAAGAGGCTTCCAACTGCACATGGGTTCTCTTATAATCCCATAATATTCTTGGGTTTGCCAATTTTTGAATCCTAAGTTATGTGGTCCACTGTTTTCACTGAGACCAAGCTTGAAACTTAGAGGGCTCGGCTGCCATGGCAGCCTGCTTTCTTCCTGCTGTTCTTGCTGCTGCTGCTGCAGCAACGCTTGGAACTGGAGATGATTCTGTCGTTGAAACAGGTCGTGGGTAATCGGAATCGGTTGAGCTATTTGACTGACATGACTAAACGGCTGCTGCTGATGAAACTGTTGAAGGAAATGGTTCTGGTTTTGCTTCTGAGGACTGAAGATTGGTAAAACTGATGACCTAGAATCCATGAACTGTTGATTACCAATCTCTGCTGTTTCAAAATTCGACTGCATATCTTTTTTTCTCCAAATCGAAAACAGAAAAAAAATGTTTTTTGTCACTGTAAATTTGAAATATTTGAAGCAGGGGAAAGTAGGGTTCTTCTTCTTCTTATTGGAAAAACAAATCTTAACAGAAAGATCTTTTGAAAGGTTCAACTTTCAAACGCATAACAGACTGAAAGTTTCAGAGAGTGAGAGTAGGGAAGGATAAGGATTTGGAGCTCCCAGAGTTCGTCTAGTCATATTATCGTTCTTTGTTTCATTTTTTGAAATATTTGTTTTAGAATTTGACAATGTTCTTTTGGGTTGTTTGAACAAAATAGCTATTTTGATTTGC
>V300016263_L3_WHPEAkcfEAAARAA-541_1_paired_trimmed_paired_merged_contig_73327
TGGTAGAAATAAGAGTTTCGTCCTGCGACTGGCAGCAGCACTCCGAAGGCTTTTAAGGCAAAAGGGTAGCCTGAAATTATTGTATCTGCACAACTTATTTCTCAATCTGTGAGCAGACTCAGCAACCCTCTTCACTTCCTCAAGCAAATTGTAGTCAGAAAGGAGCTGATTATTGTCCATCTGAGAGAGGGGGACGAAGTTGGTTAGGGGCCTCTTGCCCGTACAGCCAGAGCGAAGCTTGTGGGC
>V300016263_L3_WHPEAkcfEAAARAA-541_1_paired_trimmed_paired_merged_contig_73328
GCTTTTTATCTTCTCTTACAACAACGCTCCCAGAATTGTTCAAGTCAATGCCCCCCAAAGTCAAATTTACTTCACCACCTCTTTGTGGAAGTGCACTAGGATCATTTTTAAAGAAAACCAAAGAAGTCCGTGTAAGGATAAACCACCGCTTCTTCCAAGACTTCCAGCCTATTCCTTTAGAAGATATGAAAAGTGGGCCACTCTTGAACACCGTGTTGAAGCAGCAGGTATGGTAGAAGGCATGAAAATATTTCCCACCCACGAAGCACAATGTGAAACTACTTTGCAAAATTAAGCACAAGGGATG
>V300016263_L3_WHPEAkcfEAAARAA-541_1_paired_trimmed_paired_merged_contig_73329
CTGCCGCACCTAAATTTTGGTCATCACATCCGGGACTCTTAAATTTTATGAGCTCCTATTTTATGTTTATAAATTCTACTACTTTAATTCTTTCAATTTTTAACTAGTTATCGTAGTTATGTTTTAAAAATAAACATAATCCTTCCCTTTGATTCTGAAATTTTTTTCCTACACAACTGTTCTGTTCGGTTTTCAGCTCTGAAAGATGAACTTCATCAATGACATTGTCCTTAACATTCCTAGGTTATTACAAATCTTGTTTCTCTTTCGTTTCATTGGATTTTGAACATCTTTTCTACACAGTTGTTTTCAGCTGTGAAAGATGTACTTTAGTGACATTGTCGTCAAAATTCCTAGGTTTTTCTAAATCTTTTTACTATCACGAAACCAGTAAACTCAAAAAAATTTCTTGCATACTGTAAGATCCAATTACATGATTTATTGAGTACAGAATTTTTTAAATAGTCATGGAGTTCAATAAGAGATATCTAAAGACATAAATTACCAACAATACCCTGCAAAAAATACATATTGTAAACACAAAGTGGAAATTTTCATCATAAAGAAAAAATAAATGGCATTTACAACAATTAAAAACAGAGAAAAAAACACTTACTATATGACCAAGAAATTCCATGGT
>V300016263_L3_WHPEAkcfEAAARAA-541_1_paired_trimmed_paired_merged_contig_73330
ACCATGGAATTACTTGGTCATATAGTAAGTGTTTTTTTCTCTGTTTTTAATTGTTGTAAATGCCATTTATTTTTTCTTTATGATGAAAATTTCCAGTTTGTGTTTACAATATGTATTTTTTGCAGGGTGTTGTTGGTAATTTATGTCTTCAATTATCTCTTATTGAACTCCATGACTATTTAAAAAAATTCTGTACTCAATAAATCATGTAATTGGATCTTAGAGTACGCAAGAAATTTTTTCGAGTTTACTGGTTTTGTGATAATAAAAAGATTTAGAAAAACCTAGAAATTTTGACGACAATGTCACTAAAGTTCATCTTTCACAGCTGAAAACAACAGTGTAGAAAAGATGTTCAAAATCCAATGAAACGAAAGAGAAAACAAGATTTGTAATAACCTAGGAATGTTAAGGACAATGTCATTGATGAAGTTCATCTTTCAGAGCTGAAAACCGAACAGAACAGTTGTGTAGGAAAGAAATTTCAGAATCAAAGGAAAGGATTATATTAATTTTTATAACAGAACTATGATAACTAGTTAAAAATTGAAAGAATTAAAGTAGTAGAATTTATAAACATAAAATAGGAGCTCATAAAATTTAAGAGTCCCGGATGCGATGACCAAAATTTAGGTGCGGCAG
>V300016263_L3_WHPEAkcfEAAARAA-541_1_paired_trimmed_paired_merged_contig_73331
GAAACTAAACGCGAAATAAACAACGCAGAAATCAAACACTCTACTGAACAATCGAAATCCAAAACCACATCAGAACGCAAATCAACTCCATGGCAACAAACCCGAGCAAAAATTGTCAGAAATGAGATTGAAAATCAGTAATTATCGAAAACGCAAAAAGTTGCCACGGAGTAAGAAGCACATCAACCGCGCAGTTGGAATTTGCACGAGCAATGCGATCGAGTATTAGAAAGATAGGGATTGAGATCGAATTTTCAGAAATGTGAGAGGAACGGGATTGGAGGAGGAAGTAGAGGGAGGTACCTGCTGATACAAGGCGTAGAGTAT
>V300016263_L3_WHPEAkcfEAAARAA-541_1_paired_trimmed_paired_merged_contig_73332
GCTTAAGTAATTAAAACACCCAATTAAGAATAAATCTCCCAATTTTCTTTGCCGGGCGAGCCCTTTTCTCCGCCGTCTTCAAGGCGGCACCCTTCATGTATAAAAAGCCATCTTCCCAATTACCTTTTCTGAGCCAATTACCTTTTCAGACACCATTTTCTTCTTCTCCAATCTCTCTATCTCCTCCGCCGATGAACGCCTTCTCTCTCTCTGTAAGTTTGACGAGAATCCCAACTCCGTAATCTGCACCTCAATCTTCAAAGGATCAGGATAGCTGTATATCTGTATATGCATATTGATATAGTTCCAATTTTGTATTTTCTGTTGTTTGAAGATTTGATTTTGCTGAGCAATTATCCTGCTTAAAATCTTTGATATGAATTC
>V300016263_L3_WHPEAkcfEAAARAA-541_1_paired_trimmed_paired_merged_contig_73333
GATCTTCCATGAGCGGCTGCTACAGAGATTCATGATTTTAACGATTTGGTAGAAATATGCAGGAACCTTAATCATTCCAAATCTCCGAAATGGTTGGCAACATACTCCTGCACAGGCCTATGCCTTCCCATGCTAATCCACGCAAGGGAATGTGCAAAGCTATATCAGAAAAAAAAGGCTTCCCTCGGCTGAGTACAGAAAATATGGATGCCAGTTGACGCTCGGGAAGTAGAGGCACATCTTTGTAACTCTCAAACGATGCAGTTGGTTCGCGTTATTAATCTTACTACCCAAATGTTGACGTGAACGGATGAAAGATGATATTCTGCAACTGAAAGGTGCAGTACCGATGGAAGTTGAAACGCCGGAAGAACCTGCAGCTGGAATGGCACTCTTTCGTGCATGCGCAACTGATGTCGCAATGTCTCGCAAGGTGCAAATCTGTTCGTATCCCTGCCTGTGTCGACTTCAGAAGCCAGGCAACAACCTCAGAAACATGTCTAACGACTCGTGCTGGGGTCGCTCACGGCACCATTACCAGTAGAACTTGACAGCCTTTCGATGGAAGCTCATACCGTGAAGATTGAAGTCCCAAAATGCTGGGACTGCAAAACAAAGTCCTAAATTATTTAAGTCCTAAATATGTTATTTAGCTTTTGTAATAATCCCAAATTCCTTCTTTCATTTGTCCACGGAATCATCGGCTAATTAGTTTACACAAAGATCGGCTAATAAGTTTGTGTAGAAAAATTACATGTGCAATGTGAATAAGTGAAAAACTCCAAATATAAAGGTTGCTAGCATTTCTCCAACATATA
>V300016263_L3_WHPEAkcfEAAARAA-541_1_paired_trimmed_paired_merged_contig_73334
GGAAAGGGAGAAGCTATTAGAAAAGTGAGTCTAATCTGAACCATGCCCTTGTAATTATGTCGGATGTTATTAAAGGGCCCATCTTTTTCCCCTTACGCGTGACGATAATTGATTGAAGCTTTTTACGTATGTGAAAACATTGTAAAACAGGGAATGCTACATTCACGTGGTGAGCTACTTCTAATGCTGGATGCTGATGGAGCAACCAAGGTTAATGACGTAGAAAAACTTGAAA
>V300016263_L3_WHPEAkcfEAAARAA-541_1_paired_trimmed_paired_merged_contig_73335
TTGAAATTGAAAACACGATTAACACTTTAAATAATCTCTAAAACTCACAAAGAATTCAAGTGATTAAATCCTTAAACCTTTCTTTCGTTATTGTTTACTTAATATGTGGTCAAAACAAGCGCTTATCTGTGTGATTAACCAATCAAGACTATGAAGATTGATATTGTTAAGAACTCCAAGCATCATAAAGAATGATTAAAGATATGGGAAAAGGGGAAGGAATCAAGTGATTTCGGAAGTTGCATAACCTTAATGCCGCCTTTCTCCTCTTCG
>V300016263_L3_WHPEAkcfEAAARAA-541_1_paired_trimmed_paired_merged_contig_73336
TTGAAATTGAAAACACGATTAACACGTTAAATAATCTCTAAAACTCACAAAGAATTCAAGTGATTAAATCCTTAAACCTTTCTTTCGTTATTGTTTACTTAATGTGGTCAAAACAAGCGCTTATCTGTGTGATTAACCAATCAAGACTATGAAGATTGATATTGTTAAGAACTCCAAGCATCACAAAGAATGATTAAAGATATGGGAAAAGGGGAAGGAATCAAGCAATTTCGGAAGTTGCATAACCTTAATGCCACCTTTCTCCTCTT
>V300016263_L3_WHPEAkcfEAAARAA-541_1_paired_trimmed_paired_merged_contig_73337
CTTGAACTATAAATTTGGGTGCACAAGTTTGTTGCCGGAAAAATTCGGATATTTGATGAACAATTTGAAGTTTAAGACGGAGTATCAGATTTTAAGTAGCTGTGAACGATGATGATGATAGTGATGATACTTTCTGATTAATTGAAGTTTTACTTCTCATAGATCGAAATGAGTTGAGTGACATGTAATTGTTAATATTGAACTGCGTAGTGTTCATGAGCCGTTATTCCATTAGAGGATCAACTGGTGTAACATCTTATTGTTAAGTAATTTGTATCTGTTGTAAACTTGTAATCGCCGGAGATCTTTAAATCCCTGAACTTCTAACTCTAATTTATATAGAATCGATAATTCTCAGGCACTTAATTCTAGGACACATTCCACATTCCACATTATATGGCACGGTATAAATTGGGAAGAAGCTGCATTTCCCGCAGTGAATTTTCATTTGTTTCAGTGATTCGACGTTCCTGCAAGCTATTGCCTTCGGATAAGCCTTCCATAGTTTCAAAAATGTGAAACCACAAAGCCTAACCTGGTAATTAGCTAGTATAGCAATGTGGATCATCTTTCTTGCCGGCGAACTCACGTATCTTTCTTGTGGCATATCAGGAGAAGGAGCAAAGGAACTATAAT
>V300016263_L3_WHPEAkcfEAAARAA-541_1_paired_trimmed_paired_merged_contig_73338
TTAACCCTACCTCAAGTGCACAACAACATCTAGATTTTCAAAAACAAGAAAGTGCCTAAATAACTATCCAGCAAATATCCAACAAGGAAAACAAAGGGTCGACCGGGCGGGTAGCACGAGTACGAAAGCTTTTGCGCAGTCGAGGAGGCATAGAAAGTGGAGCACGCAATTAACAATTTCACAAGAAATTTTTTATTATAACAGGAACACGAATGATGCATTACGTGTTTTTATATAAGTGGTGATAAATTTTATTTTTGAAATTATTAACTTTTTAACACACAT
>V300016263_L3_WHPEAkcfEAAARAA-541_1_paired_trimmed_paired_merged_contig_73339
TGTTTTCTTATTTTGGTCAAAACCCTTGGTCGCTTGTTGTTTAGTCAATCCGTCGACGATATTTTTTTTTTTCTTTCTTTTCGGATAAGATGATGATCAAATTGGTTTGGCGCCGTACGAAGCACAATATAATACAAAATTCGAATTATATTTTTAATAATTATTCTAATTTTAAAACGGAGGGAATAAGATTAAAGACAATCTGCAGCCCCATCTCCTCCGCCCACGGCGGCGACTCTTCCTCCTCCTTCCCCATGGCCCACTTCCGCAGCGGCAACCACCTCATCAGCAACCACCGCCTCCCCAGCTCCAGGAAAGTTAGTG
>V300016263_L3_WHPEAkcfEAAARAA-541_1_paired_trimmed_paired_merged_contig_73340
TTTCAAGCCTATGTTCCTCGCTAACCTACCCAAAGTTTCAAACTTTCTATGAATTTTATGCCATTAATCTAAATTTTCACACTTTTGTCAGTCACCCAGTAACAATTGTAAGGAAATTAACAATAACTGATCAAAACACAAATCACCCATTTTTAATAGCTCGAGAAAATAAAGAAATATGAGAAGAACAATGTCACAATGCTCATTTTTCTGCACACCCATTTTCTTATGTCCCTCGATTCTCCTTTGATTTGGGTGTGGAGAGAAGAAAAGGCTGTGCAGAAATAATTTCTTTACGGAAAAAAAAAAAAAAAAACAAAAAATTGAAAGGTAGAAATGAATGAGAGTGAGAAGATAAAAGTAAGGGCACTCACGAGAGGGGAAAGGTAGGCGGAGA
>V300016263_L3_WHPEAkcfEAAARAA-541_1_paired_trimmed_paired_merged_contig_73341
ACAAGGCCCGAAAACAGAGATTAGGCCCGAACAGAAGCAAAAAGCTCAAAGAAGAACAAAACCCTAGCAGCAGAGAAACTGTTAGTCGTCGTCCCCATCGCCGCGCTGGTGAGCCAATCGGATGAACGGCCGCTGGGATCCAGAAGAAGATAAGGGCAACAGAAAAAACTCCAAACACAGCACCTCCACCAGATGCACGAGATAAACCAAAAGA
>V300016263_L3_WHPEAkcfEAAARAA-541_1_paired_trimmed_paired_merged_contig_73342
GTACTGTGAGATCTGCGCAAACAAAGAAAATCCCTCTCACCCCCGATAGCCTCCACAGTTCGAGAAAACCCTCGAGAAAGTGAGAGAAAAAAATTTCCCGGCAGCCAAACACTCACTTCTGAGTTTCTCTTCATCTATCTTTCCCTCCCAGATACGATCTTTGTTTAATTTATCTGAGCTTTTTTATTTTTTCTGTCGAGGAAGAAATGCGGATCAGGAAGAACGCCAAGGTCTCTCCCCTTCTGTTCACCTCGCACGCTCCAGAAGCCGAGGAGCTTCTACCGCATGTGTGCCAGATCAACCGGAACCCCTGGGATGTTATTCCTTTGGGACCGGAGTCGGACCAGTGGGAGGTCGAAGAGAGCTTGTACGGTGGGAGCTTCGGTGATTCAATCGGAGCCGTCGAGAGCGTCGCGTGGTTGAGGGATGGCGCGGACGAGAAACCCTTGGAAATGAATGAAGGGCCCGCGGCGGAGAGTATCAACATTGAGAACAATTGGAAGGTGGGCGACGAGAGGACGGGGAGCATGTGCTGCCAACGGAATGACGGCCGTGGGTGGCATTGTAAGAAAAAAGCCAAGCAAGGGGAGTCCTTCTGCAACCATCACCTGTCCCTACTTCGATCGGACTGCATTCTCAAGGCCAACGGCAATGGATACTGTAGGGATAATGGAAATAATCACAACATATCTTCGAAGAAGGCTGCCGCCGCGGTGAGCGGGGTGGTACAGCTGGAAAATGGAGGCGGCGGCCGCCGGAAGAAGGTGAAGAAGGAATCCGCCCCTAACCCCTACGAGTTCTATTACTATTCAGGATTTGGCCCTTGGCGGAGTCGGAAGAGAGGCGGCGACAAAGAAAAGGAAGAGACCAAGGCCGAGGGTGAAATTGCTACTACGACTAGCTTTCCTCCTCCTCCTCATGAGAGCGCTCATCGGTCACCCTCGTCTCCAATTGCAAATGGGGAATTCGATTATGACGACGAGGATGACGACGATGAGCTCAATGGCAGCGGCGTTAGCAGCAGGAAGCGGATGAGGAAGCCGGTGAAGGAGAGATCGCTCAAGTCCCTGATGTGAGGCAGCTCAAGGAATTTTTTGGAGGAGAAGGGTGTTAGGGTTAAGAAGCTTTAGGAGGTAATTTCGTTTCACAGATTGTTGTGTTTTCTCGCGGGTGAGGATAGTATGCCTCTCCGGAACATGACAGAAGTGAGAGGGGGTTGTGTTAGAGTGTTAGTCCGGTGTACCGAACAGACAGTGTGAGTCCATGTTAAAAAATGCAAGGGTGGTTTC
>V300016263_L3_WHPEAkcfEAAARAA-541_1_paired_trimmed_paired_merged_contig_73343
CCCATCAAATCCTCGAAATTTAGACAGAAACAGCTTCTGCCAATCACAGAAAACAAAATTCTGATATACCAATTAAAGCCCACAAAAATGTATGCACCAAAGCCTCGAAATTTCAACAAAAACAGCTTCAACCAATCCCAGAAAACAAAATTTGAAATACCAATTAAATTAAAACCCACAAAAGTTATGCACCAAAGCCTTGAAATTTCAATAAAAAACAG
>V300016263_L3_WHPEAkcfEAAARAA-541_1_paired_trimmed_paired_merged_contig_73344
GAGAGGAGAAGGTTGTGTGTAGATTCATCCATGGCTTCTTCATCCATGAACATGCTGACAGAGTTGAAAAGCTTGCTGAAATTATACAAAGATTGGAGCAAGGTGATCTAAAGATTAGAGTTTAGGCTTTGGAATCTGAGAGGGCATTCCAGTGGGTTGCAACTGTCCAGGAGATTGTTGGGAATGAATTTGTGTCGATGGGATTCTGGCCATCGCTTTAGCGATGATTTTGGTTTGGCGCGTCTGTAACAATGGCGATTTACTTCGATAATTTGCAATGGTACGAGGTCTATGAGAATTGAGAGTGATGGCAATCCCCATGGATGGGTCTCGAGCATTGATGGATAATTTGTTTCGTAATCGGGTCGACGAACATAGGTCCAATGATGCATTCAAGTAACTCAGTTCACTGTTTCATGCATGATTAATTGTTCTCCTATATGCATGATTATAGCACGATGAGTTGGAGCATAATGAATTAGGGCTTTTGTTATTTCGAGTATGCTTGTTTATTTATATATATTGTGAAGGCATGATTAAACTCGAAATCCCTATA
>V300016263_L3_WHPEAkcfEAAARAA-541_1_paired_trimmed_paired_merged_contig_73345
CTGGACTTCAATTGTACACACCTGCTCAAAGCATATGCAGCATAGATCTAAATCGCTTTCCTGCAATAAAACGTTCAAATGAATACTTTGGTTCCCATGCATTAATCAATATGGTAGATGTCTCTACAGTTCACATGACTGCTGAATATGTCTCCTTCTGACCTACTAAGTCCGAAAACTAGTAAAGATGCAAGTAAGCCGCATGATCAAAAGGGGGACCGGAGCCAAGGAAAACACATGAAGCAAAGACAAAACAGTAGAGTTTCTAATGTTAGGATTCAGAAAACTATCATGAGACTCATGGTCCAGCTCACTGGTATGGAAAACAAAGCTCATGACATCTGATTTTGATCAGAAACACAGCTTCCGATTTTAAAGAACAGGATAATTCTTCTGCCGAAAAAGAAAAGAGCAAGTGAATTCAAAAACATTTCGAAACTCTGTCGTAACAACCAAGTTCATTGACTCCCTCTTTCAGAAACAATAAAAATAAAAATAAAATAAAA
>V300016263_L3_WHPEAkcfEAAARAA-541_1_paired_trimmed_paired_merged_contig_73346
CCATTAACAAATCAAGTCACCATCAGAGCATATGTTAAGAAACAGTTAAGATAATGAATATGACATGAAACGGCACGACCCATTAACAAATCAAGTCACCATCAGAGCATATGTTAAGAAACAGTTAAGATAATGAATATGACATGAAACGATACGACTTGTTAAGATAACATATATAACACAATACGACATGAACACGACAAACACGACCTGTTTGTCAAGCCGAATACATGAAACGGTTGATATTGGCTAAAGCATTAACTTCACCTCACCACCTCATCTGCTTTGCTTGTTTGCTACATGAAAATTACTGACCCACCTTGTTTGTTTCATTGAATGCACCTCCTCGAACCACATATTTCCTTGTCCATCACATTATTAACCAACCCTAACCCAAAGAAAATAAAATCCAACTACTCAACCCAAACACCATTATCTCATATCCCTCACAGTTTCCATCCAACTC
>V300016263_L3_WHPEAkcfEAAARAA-541_1_paired_trimmed_paired_merged_contig_73347
TTTTTTTTTTTTTTGGTACAAAGTTACTTTTATTACAAACCACAAACTTACAGACTAGCAAACCAAATGCCCAAAGCTAAAATATATAAACAAGCCAAAATGGGCCACACAAAAGGCCAGCCGACAGCTGAGGCTCCAAAACAAAAGCAAAGCTAAATAGAACAGAAAAATCTACAGCTATCGCCGCCCCAATAGTGTTTCTCGTTCCGTCCAATTCCAAGCCCACAACCAGTCAACGTCTCGCCAATTGCAACATCCAACCCCGATCAGCTCTTCGAGCACAACTACAAATTAAGGATAGCTGGCAAACAAATGAAAGAAGCCAGC
>V300016263_L3_WHPEAkcfEAAARAA-541_1_paired_trimmed_paired_merged_contig_73348
AAGCAATTAATAACCATCTTGTGGTAAGTTCTATATTTAAGTTTCTCATCATGATATTTGCTAACTTGCACAAACTCTTTTATGTTTTTTGGCCAACTTACAAACTGATTACCTGGTTAGTTTTTCCTTTGCTATCTCACTATATCACTGCTTAGAGCACTACTATCTTCAGGTTGTCTGTGATATATGACGGAAAAGAAAATTTCGGAAATTTAAATATGATAGATATATGGAGGACATGGCAGTTGATTTGATGTTTATTTGAAGCCAAAATAATGATTTTGGTGCACTTTCTCTGTCACTTCGGTAACTCTCACTATTCCATTGCTTAGAACACTACTATCTTCATGGTTATGTGTATATATTATGAAAATTGGAGCACTTTCCCTCTAAATGCCTTCAGCAGTCATGATGTTTCCAACCCCTGTAAACACAGTGGGTCGGTATTAATGGACTTGCCTCAACCCATTTGGGATTGCTTTCGTAGTAAGCAATTCTGCTCATAAGCACTTGCGATAAAAGTGCTTTTATTAGAAACACGTTGAAACTAAAAGACCTTTCCCTTAGAGCTTGATAGAAACTGTTTTCCATGCTGAAACTTTTCATGGAATCTTCAAGTAGGTTGTGGAACTTAATGTTCCTCAAAAGAATGGAGACAACAGAGGAAGCTAGTGATGGTAGGAGTCAATCGTAGAAAGCTTCTGTACAAGAGATGAATTTCAATTTTCTGAAAGGTTTTTTTCCCTTTCTAAAACGGAAGAGGGCTGAGGTCAATATGTGTTTAATCAGAGCTGTGTTAAAATTTGTGAGCGCAGAACACCTCAAATGTGACTACATTCCTCTTTGATGTACCCTTTTTTTTATTTGGTCAGGGTGTGTGATTCGTTTTGCTTCTTATTGGAAGAATCCTGAGTGTTTGCATGGGTTTTGGCCTCCGTTTGCGAATCTGTCCATTGTATATGTCTAGAGCATGTTATGGTGCTAAACCAATAATTTGTTTTTCACCTGAAGTCCAAGACACTTGCCTCAACATCAAATATTGGTTTCTTTTCTAATTTACTGACTTGTTTATTAACCTTGCAGGTTTAGCATCTCTACTCTGTTCTT
>V300016263_L3_WHPEAkcfEAAARAA-541_1_paired_trimmed_paired_merged_contig_73349
ATATTATACAGTCTCTGAACACGAAAAAACCCACAACGATTTAGTGGAAGTGCTTGCACATCCCTAAAGGGAAATTATGCAAAATGTCCAAAGAGGTTGAGAAACTAATATGCAAATAAATCTCTTTGTATCCTTGGACCTTGCGTAATGGACTGATGGGAATTTGCAGAGAAATACTGAAGTTGTAATTACCAGGATTCACAATACAAGATGTAAAGAAAACTTGGATAACATAACCAACTTATTACAATGGTCCATAAGAGTTTTCTTTCATCAAGGTGTTTTATGATTATTTTCGACTACACCAATTGCCAATAAGCGTTTACTTGGAGTAAGTGTTATATGATTAGATTTGAACAGTCATAAAACCTAGAAAACTAAACTTTTAGTCAAAAGTTACTCATGTAAAAAGAAATTCTGTACCTTGA
>V300016263_L3_WHPEAkcfEAAARAA-541_1_paired_trimmed_paired_merged_contig_73350
TCTTAGTTACTATTTTCTAGTTTTGTTACGTTTTGGACCCTCGTCCAAACACACTGAAAAGATGGGAACACGTGGACTCGAAGGCATCTTTTCTGTTTATCAAATTGCCATCGCAATGCCTCGTTGTTATCAAAATCTTGGTTTAAAAGGACCCTCTAGCGGAGTGGAAGTAGAAGGGAGTTTATTCAGAGCACTGGTGAGCGGAAACATCAATCGAAGATAAGAATTTGGAAGAGCCAATTCCTGAAGGATGGGAGTTGAAGGACGAAGGCTCCAAAACCTCGCACTACTTGTGTCCTACAACTGGTCAGCATTTTTCAACATATGAAGATCTTATGAGATATGCGAAGGAAAACAAGCTTTCAATATATGCGCCG
>V300016263_L3_WHPEAkcfEAAARAA-541_1_paired_trimmed_paired_merged_contig_73351
ACCCTTGTAATCCCACTTGCAAAAACGCTGAATTTTTTTAACGATCAGCTAGTGGGATAGTTTCTATGTGGTAGCGAGCGTCTTGGATCCAATAAGATCTAGGATATTTTAACCTTTATGGCTTGTATTGCTTTGGGTTATATGATTTGTATAAATAAATGCATAAAGCCAAGCGAAAAATATGCATCTACAAACAGCTGAGCCCCTTCTCTCTATAGATGTCCCTCGCTCTAATTATCTTATTTCACAAATAGCTGAGCCTCTATTAC
>V300016263_L3_WHPEAkcfEAAARAA-541_1_paired_trimmed_paired_merged_contig_73352
TCAGGTTTAAAGCCGATAATCCTGGTAAGTTCTATAATTTTGGGCGTAACCGTTACAACGTCACATGCATGGTCTCTCTACTGGGGAACTACCATATTTTAAAGCATAATACTAAACACTTAAAATTTTATAATATGGTTGGGTTGGTAATACATATTGTGATAGTATCACTCTCTTAGTTTTATAGCTACCAAAGTAACGTGCGTTACATGTTTGAATTGATTATGATTTTGCAGGAGTATGGTTTATGCATTGTCATT
>V300016263_L3_WHPEAkcfEAAARAA-541_1_paired_trimmed_paired_merged_contig_73353
CTACATGAATCATGTGGGCATCATAAGGGTTTTATGCATGGATGGTAAGTTGGGAACAGCTTTTTGGCTTCGGAGAAAAATGATAAAGAAAGGCTTTGTTCCTGATGTTTTGACGCACAATTATCTTCTAAACAGACTATGTAAAACTGGTGACTTGGAGAAGGCAGATTGGCTTATTAGAGAGATGTTAGAAATTGGCCCTTCTCCCAACTGCGCCACATACAACACGTTTATTAAGGGTTATTGCCTTATTGATGATGTGGACAAAGCTCTTTATCTTTTCTCCACGATGAGTAACAGTGGTATTAGTCCGAATAGAGTCACTTGCAACATACTTGTACATGCATTGTGCAAGAAAGGTCTTATGGAGAATGCAAAGAAGCTTCTTAACAAGATATTGGGTGTTGATAATGACAAGACAGCATTAGATCTAATCACCTCAACTACACTGATGGATGGTTATCTTAAAAACGGGAATACAGTTCAGGCACTTCGTATTTGGGATGACATGGTCCAAATGAATACCCAAATAGATGTCGTTGCTTATAATGTTCTCATCCATGGATTTTGTTTGAGTCAAGACATGAACCTTGCTTACGGTTCCTTTTGTGAAATGATCAAAAGAGGATTACTTCCTAATGTTATTACTTTTAATACACTTATAAGTGGTCTTTGCAAAGAAGGAAAATTAGAGGAGGCTTGCTACGTCCATGAAACTATGTCAAAAATGGGAGTTATTCCAGATCAAATTTCATACAAAATAATCATTCAGGGCCTGTGTATTAAAGGAGATGTTTTCAGAGCTAACAAGTTTCTTCTTTGTATGCTAGAGAAGTCAATGGTGCCTGAGCCTCTACCATGGAATTGTATTATCGATTGTTATGGAAGATATGGGGATCTTAGTACTGCACTCGCAGTCAAGGATCGTATGTTAGCTTCTGGTGTTCAACCAAATGTGTATACTTACAATGCATTGATCCACGCACACGTAAAAGGAGGAAACATTGATCGTGGTCTTGTTCTCAAAAAGGAAATGCTTATGTCTGGTCTTTGTCCTGATGTGGTCACTTATAATTTGTTGATAGGTGCTGCTTGTAAGTTAGGGTACATTTATTTTGCATTCCGGTTACATGATGAAATGCTGAGAATAGGATTTGATCCAGATATATTTACCTATGCTGCACTAATCAGAGGGCACTGCATGAGAGGAAACATGAAGGAGGCAGAAGAGCTTTTTACAAAGATGCGGGAATCTGGTTTACCCATCGATCATGTTCCATATCAGATGCTTTTCAAGAAGTAATGCAAAATTAAGCTGCCTGACATGGCATTTGGTGTTTACCAGAAGTGGCTGAGAAGGGGAAGTGAGTTGTCCTCGTCAGTAAATTCAGACCACGTGTAGAGCATGTTCGAACATTGTCATTTTGGCATGCAAGTCAAAATACTTGGATTAAAGTCCATAGAATCCATTCTGATTGGCAGTTTTCTGCTTGTGGCAAACGGGAACCCTTTATATGCTTTTAAGGAAGGATCAAGCAGTTGACAGGTGGCCTTCAG
>V300016263_L3_WHPEAkcfEAAARAA-541_1_paired_trimmed_paired_merged_contig_73354
CTGAAGGCAACACTTCTTGGTTGTACATGTCAGGTAGTTGATCATTTCCACTTCGGTGCTTTCAGTGGATTCCAAGTTAAACAGGCCCACATCTTTGATCATTTCTATGTCAACGTTTCTCAACGGTTTTATTTCGAACAAGCTTTGAATTTCAACTAACTTCTCACATTCATCAAAATTTTTACTCAATGATTCAAAGGCGTTTGGTAAATTTGTTACTGTTTTCAATGATTTACACCGACCTGCTTCCAATGTCTTTAATTTTGGTGGAAGTTCCGGAAGTGTTTGGAGCTTTGTGCAATCCTCTACTAGCAGTTCTTGGAGCATGTGAAGACCGTTCATGTTTTCTGGTAGGTTTGGAATTGGGTTTGCAGATAGATCCAAATGCTTCAACACCGATAGGGCACCAAGATCACTAGAAATCTCTGATAGATTGCAGTTGGCAAGACTTAATCTTCCCAAAGAATGTGGAAAACTTTTGAATGAGAAACTGGTCA
>V300016263_L3_WHPEAkcfEAAARAA-541_1_paired_trimmed_paired_merged_contig_73355
TTGTCCAAGTGCGGCAGCGGTACTAGTACTACTCTCAATGTTGTGAGGCTGGTGGTGGCCGTGATGGTACACCTTATACTTGGAAAGTCCCAAAACTGTTGTCACATCAGAATTTCCGCTACTACCTTCAGTTTCGATGCTAATCTTTTGATCCATCTGATGTTCATGATCATGATGAATTTGCTGCGATTGGCCTTCATTGAAAGCTTGGATTTTTTCCATCACAGTATCAATTGTGTTGGTATTATTGGTGTGCTGCTTTTTATTGTCTGACATGGTCGTCGATTGATCTACTAGTACTGATGATCCAGACGTGGATGCCCTGGATGCTGGGAGACAACGAGGGAGTGATGGGTGGTCTTCAACTCCCGCTCTCTTGTATACTCGGCATAGCGATATTTCTCCCTTTTGATATCGTTCAGTTTCATGATGAGGCAAGCGATATTCGTTCATGATCCAACTACTTCGAAGACCCTTGGGAGCTTTCCCAGAGTAAAAGACTAGGGTTTTCTTGA
>V300016263_L3_WHPEAkcfEAAARAA-541_1_paired_trimmed_paired_merged_contig_73356
CATTTTTATTCTTCTCAGGTGGCTTCATAGACTGCAGCCTTGTCCTCACTCTGGTGTTCATCTTCCAACTTGTCCTTTTACAGAAAATAGTTCATTCCTTTAAACAAAAACAGAGACAAGAACTTCAAGTTTCAATGCCACTAAACAGTAATCACTCTCCAATCTCTCCTGCCTTCCTCGTTCATGGTGAACTAAAAAGTGCAAAACTAACCAAACCCA
>V300016263_L3_WHPEAkcfEAAARAA-541_1_paired_trimmed_paired_merged_contig_73357
TTATTTTTTTTATTTTTTTAGAAAAGAAATGATAGTAAAATTTCATTACTTGATTACAATTTGAAAGAGTCTACAACAATTACAAGAGATGTCACATGGGTATAATCTCCAGTGATCAAATAAATTGATCTGGAGGTAACTCACAAGTAGAGTTAATAATAACCTCCTAATTGGCAACACAACCACACACGCACCAGTACAAGCATTTACGGTACAAATCTGCCACAAAGACAGCAAACGAAACAACCCTAGCATTTACGGTACAAATCTACCACAAAGACAACAAACGAAACAGATCTATACCGCAATCCATGTAATGTCACTGCCAGAACAAGCAAGTCCATATCAAAACCACCACTTGGCAAAGCGAGGCCAGAATGAAAAACCAAGTCAAACAATTGGGGTCACATCATACCACCACTCACAAATCGGCCACATCACTTGCAAGCGAGACATTACCCGTTAGAAGCGGTACAAACAAACTTACACTGAAACTACACGAATTCGAGAAAACGAAATCCTCCAGTAGGCTTGATTTCATCGATTGACCCATCACCACCTGCAACTAGTGCGGTCCGCTGCAACCCACACGCCAAGACCGCCAGAGGAAGGCGTAGCCGCCATTAAACAGTCGAGAAGAGCCACAAAACACGAAAAAGCAAGCAATAGGGGGAGGATCTGACTAACAAACAACCAAAAACACTAACCCAAACCGCAAATCTAGCTCCAAAACAGGGGAGAAGCCCTGTACGGGAATGAATCTTGAGAAATGAGTCTGAGACCTGCATCATAGCTAGAAAAGTTGGGCGCCGACAAAATAGTGGGGGAGAAAAAGTGTTGGGCAGCACTAAGGACCAGCAAGAAAGTAAGGGTGGTCGTGGAGAGAAAGGGGAGAACGTGAGGGTCTCCACGGTTGCGGAGGAGTGGACGCCGGGGGGAGGGGGCTCGGGGAGGAAGCGAACGATCTTGTACGAGCGTTTGTAAAAGGGGTGTGATATCATACATCCATTTTACTTCTTACATATTCTTCTAATTTTCGTCCGTTGGATCGAATAAATTAAATAAGATCAACGGACAAAAATTAACGAGAAATGTGTGAGAAGTAATTTGAGATGTGTGAATAGCACACCCCTTGTAAAAATGAAATTCGGTAAAAGCAA
>V300016263_L3_WHPEAkcfEAAARAA-541_1_paired_trimmed_paired_merged_contig_73358
GCTCACACAAGGAACAGTTCGTATCATGATTCCATTAAAACGTCCAATATTCATCTTTAGAAATTGACAAGTCAATTTTACTCTTATTCCCCTGCCCCTGCTCCCATATGTTTGAATAAATACATCTAATATACTGAAAACAGCTGGTAATGCGTAGTTGCAGTTAATAAGATATTGATGATACAGTTGGCAAGAATAAGGTACACAAATGAACATGTTTTGTGACTCAGATAATTTTTTGGAAACAGAGTTTTTGAAGAACACGGGTAGGAAAAGGATTCATTCGAAAAGAATGTATGACTGACTGCGTGCTCGTCATGATTTTGTTTTAATGGACAGAGAGTTGTACCATTGTTAACATTTTAATACTCCTTTCCAATACAATCAACCTACTATATTTATTCAGACATTTTTAGTAGGGCTATTAATATGGAACTGTTCATCTATAAGTGTGTTTTCTGTTCACATAATCATGCACCCATAGTTTTGATTGCTACATTAAAAACTTCCTATTGGCATCAGTAGAAATAACCATAGGAAGTGCACTGTTAGCGGTTATTGAGAATCTCTACATATGAATATAGAGTATGAGCTCCAATAAAACTTGGCTGACCATATACATATAGTGACTCAGCAGTATCTGCTGACTGTTGTCGATAGATTACAATAGCTTTAAGCTGTTTATTTTAGTATTTTTCTCTACATGCCTTGGTTGACTGTTGGTCCTTAAACGTTTAGCTGAATATTTTCAGTGTTTTTCATTAAATAGAGTACTCTTTTGTACTTTCTTATTGATTTTTCTGTGAGTCCTTTTATTGACTTCTTCAATGATCTCAAGCATTTGAACCTGTGCTGATGCTTTCTACTTTGTCTATATTGTATTAACCTAGTAACCTTATCTCGATATTTTCAGGATCACTTAGCATTGATGATGGAGCTTCTTGGAATGATGCCACGAAAGGTGAGACATTTGTAAACCCCACTATCGAAATT
>V300016263_L3_WHPEAkcfEAAARAA-541_1_paired_trimmed_paired_merged_contig_73359
CAAGAATCTCCAATTGGGTAATAAATGATAAACCATCCAGCCCGCCAAGAGGAAATTCAAATATTTCCTCTGGCCAACAGAAGCCGCAACAAACGCAACAGCAGCCGCAACAAATGCAAGAACATTTAAAAGATGCTGATAAGTCCTAGCTGTGAACTTATCTGATTTTTGTATTTTGGATTAATCCATTTATCACTTGTAATTATCACTTGTATTATCTGTTTATTATACAAGAGTTTGTTCTACATCAAACTCTCTTTTGTAATCTCTATATAAGGATGAATATACAGAAGGGATAATTATCCGAGCAAAA
>V300016263_L3_WHPEAkcfEAAARAA-541_1_paired_trimmed_paired_merged_contig_73360
GTGGTTTCCTCAGTGCCGTCCTGCACCGCAATCTGTATCACAACATCAGCATCCAAACTACGTGGATGCCTACCATCAAAAGATGGTTGGCGTTCAACCATACTATCTTCAATCTGAATTGCTCTTCCCTTTGGTAGTTCCAACTCTCTGAAACTGGAATCAGAATCTCTAGATGGAGGAGCAAACTTTCTTGGTCCAGCATTGTTCGTTTCTTTATAAATAGTTTCCTGGGCGAATTTATCATACTCAGATCCAGCTTCTTTAGCCTGATAAAGTTTTGAAGCTCTTGAGACAGGGATCCTAAACTGCATAGATGTTAGCCGTAGTTGTTCCAGGGAGATACAGTACTGTTTCCAACTGTCCTCTTTCAAACCGAAATTGAAATAGTCTGTTACATCAACCTCAGGATACCTCCATGGCTTCTCCTCAAACGACTCAATGTTGACGTCAAGTATGGTCCGGTACCAAGGAAGTCTGAAACCATATCTATTTTGAGGCACCATTTGATTAGGTGTATCACCAATACAACTAATCTGAGAGCTCAAACCCTTGCGTTGATAGCACAAACTATTTTCATGGTCTCCTCTAACCGACATGGAAGACGCTGAACCCACAGCCTCACTGCCTTTTCCATTGCTTAGAGAAGTTGGTCCTTGAGTCCTTATGTACTTATACTCTTTCGTAGCCGGAAACCCATCACCATCCTCATCCTCATGCTCATCATTCTTCACGCGCCCTTGGCCGCCATTTGGAAACACTTTGCCCTCGCAGTCCTCAT
>V300016263_L3_WHPEAkcfEAAARAA-541_1_paired_trimmed_paired_merged_contig_73361
ACACTCCAGAACTTACGGCCATGGTGAGTTGATTGTCTCACTATCAATAAGGTGTAACAGTCTTATGCTTTGCATGTTTTTACAACACGTATTGAACTTGATAAGCATTATAGTGTGTAATTTCTGCATTAATTTTTGAACCTTTTAAAGGAAGATAATTGGAATGGTGAGATGGTGGTGGTGGAGATTCATTGATGTTATAATCAGAGGTAGTAAGTTTAGACTTCTATCGAGTTTCAAGGACCTTAGTTTTGTCAATGTCAACGAAATCAGTAGCTTTATGGGACATTGGTATTGTGTTAGCACTTCTTTCATGTTTTGTAATAATATTGTTTTCTCTATTATTGCAAGAGCCAATTTCCTTCTATGACCCTAGTCTGTTTTTTGGTTCTGGATGTAGGTTCCTGCATCTGTTCGGGTAA
>V300016263_L3_WHPEAkcfEAAARAA-541_1_paired_trimmed_paired_merged_contig_73362
AACCACCAAAGTTATTGATGAACAAGTAATACAATAACATACATAACACTCCAGAGGCTAAAAAACTCATGATATCTTACTATTAAACACACACAGCTGCATCTACTCCTATTCTGTATATAAAATAGCACGAGCAAGAAAAACCGCAACTCACCTGAGAAGGATTAACCCAAACTGTGTGGGCAGCTAGCAAATTGTTCTGGAGAAACTGTATATTCTCCAAGTGTGTTACCGTTCCATGGTCAACTTTTCGCGTCTCTGTCACAAATTGATTCTCGTATGCTATCTCTGCAACATGCATGTGGATTCCAGTTTTCAGTTCA
>V300016263_L3_WHPEAkcfEAAARAA-541_1_paired_trimmed_paired_merged_contig_73363
AACAAAACCGTGAAGGCGTGGTCGGGGCCCAAAGCGGACAATATCATGCTACGGTGGAGTCGAGCTTGGGATGTGATGGGGGCCCGGGCCGGGATGTGACAATCTATGTATTTAACAAGTCTTTTATAATTTATGAAAAATAAACAAAATGCAAAATAAAATTTATCTATTTTCTATCTAAATGAGAATTGCGATCTAGGCTGGTTATGGAGGGCGCCTAAGCAAGTATAGGCGTCATTTCTTAATTTTCAAACGCCTAGTGATTAATCAGGATGGTGACGCCTAGTTATTAATCAAAGCGGTGACCAGCTGTGGCGCTAGACGGAAATTTTTAGAACAGTGTATGAA
>V300016263_L3_WHPEAkcfEAAARAA-541_1_paired_trimmed_paired_merged_contig_73364
AAATTGTGTCCTTTTCATTAAAGTTTATGTCATTTCATTAAGGTTTAAGCCCTTTTAATTAAATAAAGTTATAGGATGGTTTTTGGTTAAAATAAATTTTGCCCAAGCCCTTTTTGTTAAAGCTCCCTTCATTTTTTTTATCCTGTTTTTGGTCTTTTTGTGTTTTGCTGTTTCATGATAAAGAATTATTGAAGGTGCAAGTTCTGCGTTTCAAGTCCTACCAACAATTTAGATAGGTCAATTTTGTGTAATATTCCTGTTCCTGTAGGTGAGGGGAAAATACCCAAAATAGTGCTAGAAACATGGATTGTTATGTTGAAGCATAACTCTTTGAGCTATCTACATCAGATTAAAAATCAAGAGCGTAATTTCCTGTGCTTGAGTTTGGCAGCAGAAGCCATACATAGGGTTATGGGAGATAGGGCCTGTTAATGTGCTTTTGGTTTGTTGGAAGTATTGTCCTAGTTTACTTTGGGGTGATGTTAAGTCGGTTTTTAGGACACCCCGTATATAATGAAAGTTCTGCTTTTTCTGCCTGAATATTTAGGATCAGCAAGTCAATGCTATTGTGGCAGCCTTTATTTTTCTCCTTCTGCATCACGTTTCTTCATATTTTAATTCCTATCCCTCTGTTTTTTCTTTAATTTGTAATCTTTTCTTTGGTCCCCGTTTACTTGTCTGTTTCTATCCTTTTTTTTTTATTTTTTTTTATGGGCATTTATCCTCGTGCCATGTAGCAAACTGATCCGTATCTGCATTAGATATATCATAATTTGTGGATTCTTTTGTGATAGGAGTTCAATGTCTTAATTTTGTCAAGTTTCTGAGTATGTTGAATATGGGCGTGGTAATTGGGGACTCTAATCAGCACATAGGAAGCACCTTCCCCTTATCCAACATCTTTACTACACCATACTAATTTCATGTTTGTCATACTTTTAGTCATATATTTTTTTGAGGGAAGTCTCCAGTTTCTTTTTCTTTTTCTTCATATTTCAATGGGTCGTGACTTATACTGGATTGGTTGCCTTACAGGTCGATATGCGCGATTTCATAA
>V300016263_L3_WHPEAkcfEAAARAA-541_1_paired_trimmed_paired_merged_contig_73365
CCCTCCGTGATGAGAACTCTTGCAGGTATGTGGTTTTACTCGATTGTTTTGTGTATACTACTGTTCATATTTTTTGCGATTGTCCCTGTTTTCACTCACAAATTAGTACCCATTACACCCACATTCATGCACACAATTGTGGCTGGCAAGGCAAGTTATCAACTTACTTTGGTTCTTGATACAATGTAATTGTTTTTTAGCTGGATTATTAAACATAAAAATTTATTGAAAAATATAAAGATTGCCAGCTTGAGAGACACGAAGTTAAGAGATTCCTCAAGGATAGAACATTGTTGACAAGTTCTATCCATTTACTTGATGATAGGTGGTTATTAGTCAGTACCTGTATAAATACTTAGTTGGCTTTGATATGATCAAATCAAGAGGGTCAGTACCTGTAAAATATATTTTTCTGAGGCTCAGAACAGTTTTTCGTTTATATATTGTGGACCATTAAACCTTTCATGACGGGATATTCATTAGAAGGCAATTGTTTGAACTTTTGCTCTTTTATTTACTACAGACAAAGTCTCGATTTCCAAAAGTACATCTCAGAAAGCAATATATGTTAAAAAAACCTCAATAATGCATTTTGTAACATTCTGAAACCCTTGGGCGACACTAGAATTGCTTCTAGTCCTAGATCCTAATCTCCTGCCTTTTTTTTCATAATTTGGTGGCTTTGCTAATACTGTGGCAATTTCTCATATTTGCTTATTGTTTTTAATCTTTTAAGTCAAATTTTTTTATTTGCTTCAAGCAGTCAATGTGGATGATGCTGTG
>V300016263_L3_WHPEAkcfEAAARAA-541_1_paired_trimmed_paired_merged_contig_73366
TAATTTCAAGAGAACAAATTAGTACTATGAGGATGCCTAATCATTTGTGAAGATTGGCCTTCATAAGAACTATAGTGTAAGATGCTCAATTTTTCGGATTCAGGGCAGCTAAAGTAAGCCTAACAAAAAATTTACACATTCCTTCAAGAAAAATTCCCAGTTCTTTGTAATATTGATCAAACAACCAACTAACAGCTAATGTTTAGCAATTG
>V300016263_L3_WHPEAkcfEAAARAA-541_1_paired_trimmed_paired_merged_contig_73367
ACTAACAGCTAATGTTTAGCAATTGAAACATGTTTTTGTATAGGATGTAAATCAGTTGAAACCGAAAAATCGCCAGTGGGAGAATTACAAGCAAGGTTTTCCCTACATGAACAGAGACAATGGCAGAAATTGCCACCGCCACTCACTTCCATTAATAAATTCCTCTATGGAAAATCACATGCAAAGATATACACCTTAGGTTCCAGAAACAACTTCTCCCAAGCAAATAGAACTCAGAAGATGGGGGAAAAATAAACAAAAACTCCTAATTATCCAGGACTACATGAAACAGTTATATTTTCAAGGAATTAGAAATCACAGACATAATAAAATCACATTAAAACATGGCAATTGAAACCCCAACACAGAAAAAAGGAGGAGAAAAGGAACCAACCCATCATTGTTCTAAACG
>V300016263_L3_WHPEAkcfEAAARAA-541_1_paired_trimmed_paired_merged_contig_73368
TCTTCCTCTTCCGGGAGCATGGAGGGCAGTTCAACTACTTGTGTGTTGTTGTTTAAAATACTGCAACAAGAAGTGATTTAACGACCATCATAACTTTTCTGTCTGCGTGTGATGATATCTCATTTTTGATGTTTTAGACTTCAATTAGTACCAATTTCAAAACTGCAGAAGTGGTACGAGCATACTTCCAATAGGCAACCTTTAGAAGCCCAACAAAACATAAACTCTCACTCTACGAAAAAGTATCATTAATCCATAAAGTAACATACTTTCTAAACAAGTTTATTG
>V300016263_L3_WHPEAkcfEAAARAA-541_1_paired_trimmed_paired_merged_contig_73369
GCAGAGGTTCTTCTTCTTCCTCTTCTGGGAGCGCGGAGGGTGGTTCTACTACTTGCGTGGTGTTGTTGTTTAAAATACTGCAACAAGAAATGAGCTAACAACGATCATAACTTTTCTGTGTGTGTGTGTTTGATGATATCTAATTTCTTGATGTTTTAGACTTCAATAATTATCAATTTCAAAACTACAGAAGAACTACAAGCATACTGCCAATAGGCAGCCTTGACATGCACCATTTTAAGCTTTGAAGCCCAACAAAATCTGAACTCTCATTCTACGAAAAAGTATATTAATCCATAAAGTCACATACTTTCTAAACAAGTTTATTGATTAAGCGCTCAAACCAATCGACGGTTTCAAATTTGACCAATCCAACAATTGAAAACTATGTCA
>V300016263_L3_WHPEAkcfEAAARAA-541_1_paired_trimmed_paired_merged_contig_73370
CAGATGATAATCTCAAAAGTTTTAATTTGGTCTTAGCTGCCTTATAATTTCTCACTTAATTTATTTATCACGTTTTGAATTGTTTTATTTATATAAATAAGCCAACATAGCTGATTAAGAAAAGAAAAACAGACATATTTCAACATAGCAGCCTGCCTACATTATCTCAGAAGTATTCTAGCATTTGATACACTTTTCCGGTCTTTCTTACATAGAATAGCTTCTTGTTTTGATATATTTA
>V300016263_L3_WHPEAkcfEAAARAA-541_1_paired_trimmed_paired_merged_contig_73371
AGACCTGGGTTGTGTTCCACTGGAGAAATTAAGGCCAGATCACAGCTTGCAAGATGTAAGGGCTAAGATTTTCCCTTTTAAAAGAAGAAAGGTTAGTGCACCTGAAGTTATGCCTTCAGTTACATTACCAGCAAGAAGAAAGGAGAGATCTCTCTCATCGTTGGTGGTCAACACTCCCAGAGTATCAACTCAAGCCACCATGATGGGAAGGAGAACTAAAGCTGTTGCGAGAAAGGCTTCTGCTTTACAGGCATCCAGTTTTTTGGTTGAGACACCTATTAAGAAAGAGGAAGGTTCTGCGGAAGATCACCTTGAGAGCAGCAGCTCACCTGAGGTCTCAAATAAGTCCGGTCAAA
>V300016263_L3_WHPEAkcfEAAARAA-541_1_paired_trimmed_paired_merged_contig_73372
TTTGGACTTGCGAACCTGAGGTTCACTGGCAATGACATGCACCGGTTCTACTTTATTTTCAGACCCTTGGGAGTTGGATTTGAAAGACTTGGTCCTATTCGCAACTTCAACCAAACAATTTAACGGTTTCCAGAGATCCAATTTCCCTTCCCATGGTTCACCGCCGTTCTCAGTTTCTTTATTGGATACAGGTTGCCTAGTCTCAGCAGAAAAAGAACTCTGCTTGTTATTTTGACCGGACTTATTTGAGACCTC
>V300016263_L3_WHPEAkcfEAAARAA-541_1_paired_trimmed_paired_merged_contig_73373
GCTGTCGTTTTCTGCCGTTTTGGCGCTCTCTGCATCTTCCAGTGCGCCAATGCCTCCGGCGCCCCACTGATCAGCCCACCCCGGTGCTTCGGCAGCCATCACTTGTCTCAAAAGTCTCCAACCACCACCTGTTTCCATAAACCATGGCAAAATAATTTGACAAGTATCAATCTAACAGTGGTAACGCATTCAAAATTTGCAGAGATTTCTTCATATTTTCTTTGATTATTGGTAGTAGATGGAGATCTGAACCCAGCATGGAATATGAGATACCAAGAACATGAGTGAGATAGAGAGAGAGAGTACCTGGAGAGGAGAGAGAGAGGTTAGCTAGCTAGCGT
>V300016263_L3_WHPEAkcfEAAARAA-541_1_paired_trimmed_paired_merged_contig_73374
TCTGATTTATAGATCATCATGTGGGATGTAAAGATCATAATATTAGGATTCATCAAATTAATGATTTCACAAAAAATATTGATGTAAAACAATTAACAATTAATTCAATTCTCTTCTTTGAGGAATTATTACAAACAGATACAAACTTTTTTCATTGAATTGAAAAAAGAAAAATGGACTAAACAGAGTAAAATGAAAAATTTAAATCCTATGAAAGAATGTATCCACCACTCTCAAAACTCCACGAGAAAATATTAAGAACAAATTAAT
>V300016263_L3_WHPEAkcfEAAARAA-541_1_paired_trimmed_paired_merged_contig_73375
CAATACCCAAGTCTCCAAAATTTTCATTTGATCTCTCCGTTTCCTGTTCTGGGTTATTTAGTTTGTTCAATTTTCTCCCCCGGAGTCGGAAGTCCGATGAAAAACGGCGATTTCCGGTGAAAGAGAGAAGCGGAGATGAGGGGGGTTAATGGAGACTCGAGAGCTGGGAACACCACTTTGGAGACTATAAACGCAGCTGCTACCGCGATCGCAGCGGCGGAGAACCGTGCGCCTCACGCCACCGTTCAGAAGAGAAGATGGGGGAGTTGCCTGAGCTCGTATTGGTGTTTTGGATTTCGAAGACACAGAAAGAGAATTGGGCAC
>V300016263_L3_WHPEAkcfEAAARAA-541_1_paired_trimmed_paired_merged_contig_73376
AAGAGGAATGGCATTAATTTGAAGGAGAGCGACCCACCCGCTTAGCATAATAAAAATACAATTGGATATTTTATTTATAAGTAAACAACTGAAATCGAATATATTGCAATAGGTTAATCAGTAATAATGTAGTTGCTTCACATGGCCACTTCTGTAGGAAATAACCTACGGACTGTTTGCTACCAAACAAAACATTAGTGACTAAAATTGTCAGTATGAAGTTTGGA
>V300016263_L3_WHPEAkcfEAAARAA-541_1_paired_trimmed_paired_merged_contig_73377
TTCCTCCCCTTTCCTAAAGCCTCGAACTTGGTACTTAGAAGCTCGAAACAATCTTTTGGAATAACCCAACTAGCTCTAACTTCCTTGAACAATTTCCGCCACAGCTGTATCGAGTAAGAACAATGGAGAAAAACATGATTAACACTCTCCTCAGATTTACACAAGCTGCAACAATGAGGAGAAATGCAAATAAAAGCCTTCACCTTTGAACTTGATCACAGGTGTTG
>V300016263_L3_WHPEAkcfEAAARAA-541_1_paired_trimmed_paired_merged_contig_73378
TTAGCTTTCTTACCCTTCCATAAATCCTCGAACTTGGTGGTTAGAAGCTTGAAACATCCCCCTGGAATAACCCAACTAGCTCTAACTTCCTTGAACAATTTCCATCACAGTAAGAACAATGGAGATAAACATGGTCAACACTGTACTCTCTGATTTACACAAACTGCACCACTGAGGAGAAATGCAAATAAAGGGCCTTCGCTTT
>V300016263_L3_WHPEAkcfEAAARAA-541_1_paired_trimmed_paired_merged_contig_73379
GCCGTTGCGTATCCCTTTTCTTCAATTTTGATTTCTGTAATTATTGTGTGGATTTTACTGGGATTTTGAAATTATCAAGTTTTAATCTTGTAACGCACCAGATAGCCCCTTGCTGCTTGGAAACATGGTAGCAGGGAAATTTCGAGCAAAGGGTTAGGTGCAAGATTCAACCTTTGGCATCGGTTGTGCAGTGAATCCGAGTGATTTCTCTTGCGCAACTCTGATTTGCCAGAAAATAGAAGTACTAGGTCTGAAGAAAATGGCAAAGCAAAATGATGAAACCAGATTTATTTTAAATCTGAATTTGATGTGGAATTTCAAATCATGCCTTCAAAGTTCTCTGATTGCTTTGCCATATCTTTAAAATTTGAGATTTTTATCTGAATTAATAGTTTAATTCTTGTGTTTTTCTGTTGCATTTGATGCATTTGGATATGGATTTTATGAAGCAAAATGA
>V300016263_L3_WHPEAkcfEAAARAA-541_1_paired_trimmed_paired_merged_contig_73380
GGTTGGACAAAGGTGTGATTGTATATATTTGTGATAGTCGTGGTGTTCGAGATATATATGACACCGATGGAAGCAAAGCAGTAGCGACTTCAGAACCCCTAGTTGTGCTGGTACATGTTTATTTAGTAATACGATTAAGTAGATTTGGTCAGTGATATTCCTCAACGCTCGGGCAAACATTTGCATATGCTATTATTAATGGTGCAGGGTTGTCATCATTTAGATTATCTGTTGTCAAGCTCCGGTCTGTCTCGCTATGCTGTTTGATAGTGGAATCAGTTTTTCGTTTCTGATATTTTGTCTTATTAAAAAGGAACCTTTCTATAGTGTGTTCCTGTGCGTTACTATGAAACATTACCTTTGAAGAATTGCTTGGTGAGATTTGGTATGTGTATCGTCTGAGGTTCTTCAGGTGAACAAGGGAACTGCTAGCGCAAGTGAAATCTTAGCTGGGGCATTGAAAGACAATAAACGTGCTGTGTTGTTTGGAGAACCCACATTTGGGAAGGGCAAGATTCAGTCGGTTTTTGAGCTGTCCGATGGCTCTGGCTTGGTTATTACAGTCGCTCGTTATGAGACACCTGCGCACACGGACATTGATAAGGTCGGTGTGATTCCAGACCATCCCCTGCCTACCTCATTCCCCAAAGACGAGGAGGCTTTTTGTAACTGCCTCCAGGACCCTGCATCTGCTTGCAACAAGGT
>V300016263_L3_WHPEAkcfEAAARAA-541_1_paired_trimmed_paired_merged_contig_73381
GCTTTCATGCCTCTGACAACTTCAAGGACCATGCCAATAAGAGCAGCTTTGTCGAACTCTTTTGGCTTCGGAGGAACAAATGCATCCCTGCTGTTTACATCTGCTCCTTGACAAAATGGTTGGCAAAATCTTCTTGTCCAGATTGTGTTTGATGTAGATGTTTCTCCGAATGGAAAAAGATCTGCAACACTCAAAATCCCATCTTGCACAACTGAAGCCGATGGAATTCTCGAGTGTCATTGCTGCATTTCGGAATTGTTTCCCTTGATTTCAAAAATTGGACTGGTTTAGTGTAGTGGTAGTACTCTGTAATCACGGTTAGCTTGATTAGAGATTAGGTAGAGTTTCTTGACAACATATCTTCACTAACAGAACCGACAGTGAGGAGGAACTGTGATGAACGGAAATAAGTGAAATATTTTGCCCGGACAAACAGAATGTTGGGGGTTTGACCGTAAACGGCCGCCAGACGGAGGAGATGTAGCCCCGTGATGTGGTTCTACTATTCCACTTCTTTTATATAAAACATGTATACATTTTTTCAGTACTGTAATTTATGTCGTGAAATATCAACTTCGTCATCCACCCGCTCCTTCTATTTCCTTGTCATAGCTTTTGCAAAT
>V300016263_L3_WHPEAkcfEAAARAA-541_1_paired_trimmed_paired_merged_contig_73382
CCACTCTCTAGGGCACTAGTGCTAGCTGGGGCTGATGCTTCAGGCACCGAAGCAGGTGCAGTTGGCCCAGGCAAACTAGTTTCCGCTACCTTAGGAGCCGCTCTTACAGTATTAGTTGGCACATAAACCTTATTTGGCCCTGGACTCCCCTTGGGAACTCTAACAATTGATGCATAAGACTTCTTTGGTGTATCCTCTTGTG
>V300016263_L3_WHPEAkcfEAAARAA-541_1_paired_trimmed_paired_merged_contig_73383
GTTTATTAGAAGAATCACGAAAACAATGAACTTAACTTATTACAGTTTTTACAAGAATGTCCTATAATTTCCTTGAGAAGACCAGCTACTCAACTGGCAATACTAATACCTTATCATCATCGCAAATAAATGAAATGTCTTTAACACTGCTGGAGTTTAAACTGAGAGATAATTTTGGATCTCTAAATCTTGGGTTCTTTCAAGAAAAAACTTAATACCAGCATAACTCATATAATTAATCTACCAATGTTGCCACTATATTAATCATAACCAGGCAAACTTTCACACTACTTTAAGTCAAAATCTAAGACATGAATCAATCAGGATTACCTTGATTTCTTTGATATATGCAGG
>V300016263_L3_WHPEAkcfEAAARAA-541_1_paired_trimmed_paired_merged_contig_73384
GGAAAAAGGGAAAAAACTCTGGTATTCCCTTGCGATCTCCCCCGGAAAAAGGGAAAAAACTCTGGTATTCCCTTGCGGCACACTCGACAGTTCACACTGCAACCCCAACCCCAATGGTCCCATGGACAAGTTCGTTGGTGAGGCGCACCTAGCACCCCAGCTCACTTTAAATAACCCTTCTTAACATGCACCGTCTTCGCCGTAACGTCGAAGTTTCCCTCCACGCGCTCGCCCCACGTGAAACCCACCACCAGAAAATAAAAAGATGAAAGAAAATCGTTAGAACTAAAAGCACTTTTCCTACAAATCCGTCGCGTGTATAGCAAATTGCTGTACAGAAAGCACTTCTGCTGCTACCACAGAAAAGCACTTCTGCTGCTACTACAGCAAAGCAAAATTCCAGCTTGTCTGAGAAGCTGCAATGGACTTGAAGGCGACGCCGTTGAGATTCCCACTGGGGAGGCAGTCGTCGCTGGCGCCGGAGCGTGAGCTGGAGGAGCGCGTGGGGGAG
>V300016263_L3_WHPEAkcfEAAARAA-541_1_paired_trimmed_paired_merged_contig_73385
TCAGCTACACCGACTCTGGAACAACAACCTGACTTCTTCACCCATCTCTTTCCCAGCAACCAGACAGAGTTAATCAAGCTAAAAATGCTATCCCAGTGCTCCATTTTCTCAGGAAACAAACAGAAACACAAGCCAGCAATCAAATAAACGTATCCCGGACGCATAAACCAATCCAAATTACGAAAACACACAATCAAACAGCTCGTTCGATGCTCAAAATTTACAGATCAAATCACATGAAACGGAAATGCTTTTTGAAACCGTAGCAGGATTGGGATCTGAGAGATTACTCACCGAGTAGTAGCCGCTGTGTCTTGGG
>V300016263_L3_WHPEAkcfEAAARAA-541_1_paired_trimmed_paired_merged_contig_73386
TTCTAGCTGCGGCCATTCTTTGCAGGAGGACTTTCTCTACTTCTTTGGATTAGGCCCTATGGTTGCCTTGTTCAAGTATTCCCCTGTTACGACTTATACTGTTTCTGTGCCTCCTCTGAAGCTTCCATTCAGCAGTTCAATTAGACAAGACTGGCTTGTGAAAGAAACTCAGAATGTGTACATGAAATTGATTTACTTGTTCACAGAGGTTGCCAACTCTTTAGAAAAGATGAGATCTCAATTTGATGGGTTGGCTTTGAAACTTCAAGGCTCATTTAAAGAATTCTCTGACATTGAAGAGATGCTAAAGCAAGAAAAATCTGAGTTAGAGGTAGTGCTCAAGAATGCTGTTACCAGGACGGAGAACTCGGACCAGGTTGCCTACAAACTACTTAGCTTGAACAGAGTACTTTGGGAACTGCTCCTTGAAGCATGTATTTGGGAACGGCGCATGCAGTCATTACTGTCACCAGATCCTACGATGATCCATTCTAGAGAATCTGTGAAGGCAGAGCCAGAAAAAGTTGATTCAGGTATTGGTACCAGTTTAGAAGTCAAATTGGATACAGCTGCAGAAGCTGATGGATCTCCAATAAAAGACATTCCAGTTGAAGGTCCTGTTCAAGAATCTAATGGAGCTGATCCAGTTAATGTGTCTGATTCGGCTGAGGGTTTCAAAACACCGAATGTGGATGGTTCAAGCCCAAAA
>V300016263_L3_WHPEAkcfEAAARAA-541_1_paired_trimmed_paired_merged_contig_73387
CTTCAAAACCTTGGCTATTAACAGGTATGAAGTTTCTGTGTCCTTGCTGTGTTTTGTTAGAAAAATAAACCGCACAGTTAAGGTCATTTTTGAATCCTTATTACGCATTGTGATATATCTTTCATCAATCTGCATTGAGTTTTGGGGTGTGTGAATATAATCTCTCTAGGTTTATTGGCAGTCATAACTGTCCTTTGTTTTGTACTATTTGTGGGTTTTCAACTCACAGGGAATCGAACCCCTGAACCTGTTACCCTCCCTCACCACTTGGGCTAACCCCAAGAGATTCAAAATTTGTTTGTTTTGTTGTACTTTCAGAATTTGTTTTGTAACTACAGACGTTGTTCTCCCTTGTGCTTTTTGACAACAATTTCTCTGAAATGCTGGTATGTGCTTAATAGAGGGATTGCATATGTGGCTGACACTGCAATTTCCATAATTTGATTAATTCTTTGGGAAATCCTACAGGAGATAGGCTTGTGTGTCTTGAACCTTATGAATATAAAAGTCAATTTGAAGCTTTTTGATTATAGCTCGACCATCTGTGTATTTCTTTTATGTAGCACTTCTTGCTTTGATTATGGACTAATATGTACTCTGCTTGATTCTTTTGTCATTTAATGTTCTTGTTGTTCATTTTGCATTGTCAACCATCCAGGATTTCTTCTACGAGAAATTAA
>V300016263_L3_WHPEAkcfEAAARAA-541_1_paired_trimmed_paired_merged_contig_73388
GGTGCATTTTAGCCACACTGACAGCTACTGCTGCACTTAAGTGGAGTTCGGGCATTTTTGCTAGTATCAACTATAGTAAAGAGCAAGGTGTGCAGCAATATCAACTGGGGATGGTTACCGAAAACTATATACCAAATACCGAATTGAAAAAGCTCGGGAAGAGATTTCGGCAACTGAAACCGATCCGAAATTTTGCCTTTCCCGAATTTCGATATTCCCGAATGTTTTTCGGTACGGTTTGGGACGCAGCCAACACCAGCAATCTCCAATGGCTTCTTCACAAGCCTCCTCCTGAGAGATCTTAATACCATTCTCCTCCGCCACCTCCACCATTCTCAGAAAGCAACGACCACAATGGCGACTCCGAATCCACCTAGCTCCCAGCCCCACACCCATTCCTCTCCACAATCACATCTTCT
>V300016263_L3_WHPEAkcfEAAARAA-541_1_paired_trimmed_paired_merged_contig_73389
GTCTTTAGGACCAGTGAAAGGTTTTTAGGTGCGATTAAGCAATATTTATGTCTATCACTGTTAAAGAACAGTGCTTCAACTCTTATGATAGTTTTTCAGCTATCTTGCTCCATCTTCATTAGTCTGGTGTCAAGATTTAGAGCTGGACTGAAAGCAGAGATTGGAGTATTTTTTCCCATGATTGTTCTCAGAGTTTTGGAAAATGTCGCACAACCCAATTTTCAGCAAAAGATGATAGTACTTCGGTTTCTTGAGAAGCTGTGTGTTGATTCCCAGATCTTGGTAGACATATTTATCAATTATGATTGTGATGTCAATTCATCGAACATATTTGAAAGGATGGTAAATGGCCTACTTAAAACTGCTCAAGGTGTCCCTCCTGGTGTTGCCACCA
>V300016263_L3_WHPEAkcfEAAARAA-541_1_paired_trimmed_paired_merged_contig_73390
GTTTTCTATCACAAAATCTACAAGGTATTGGATAACATGCATATAAATGTTGAATGTTGTCTATGAACAGAACTTTATGTTACGTCCCTTAAACCCTTCCAAACAACATTGTTTGGTCTAAAGAAGTAAGCATCAGTAAGGCACAATGAATGCCTGTAATTTTTTTATTTTAGGCAGAAGCAGGAGTTGCTCTCTTGTTGCGGCTGCAGGAATCTATTGTTGTTTCTTCGATCTGAAAATTTGAAACCTTTTAGAATCGGCATTCATTTCTGCAATTCTCCTAACTGTCTCTTTACAGATTTTCCCACCAAATGAAAAGAT
>V300016263_L3_WHPEAkcfEAAARAA-541_1_paired_trimmed_paired_merged_contig_73391
CAGTGCCGTAGCGATTGGTTGCACTCCATTGGGAAGAAGTTCAACAGGGTTACTGAGAGTGTTTCAAGCTGCAAAACCAAAGAGCAGAGTTGTTCAATTCTATGCTGTCAACTGAACTAGATTACATCAACGCCAACTTTCCAGATGCCAAGCTAGTCTTTTTGGATATCTAGCACCATTCTCTTGACCTCAATCAACGCCCTTAGAATTCAGGATTCGAAGTTACGAAGATTGGCTGTTGTGGTACTGGAACAACAGAAGTGGGGATATCCTGTAACAAAAAGTCAGTCCGTTGACATGTACAGATGCATCTAAATATGTCTACTGGTGCTCCTTCACTTCACGGAAAGAGCTTGTAGAGTCATTTCTTCTTGGACTCTTCGAAGCTACATAAACAGTTTCTTTTGAGGCTACCACGCTCTTTTGGTTTAATTCGTATGTGTTAATTTCTTAATACAGACATATGTGAATACTTCAAGAAGCTATAAATGTAGAATTTCTTGTAAAAA
>V300016263_L3_WHPEAkcfEAAARAA-541_1_paired_trimmed_paired_merged_contig_73392
CATGAGCCTGCTGCAGGGGTTCAATCTCTCAGCTCCTTTGGTGGTGGCGCAGCCACAGCAGCGTCAGCAGTTTTATCAGATGGGCGGCGGTAGGAGCAACAATCTGGTGGATCAAGCTGCTCCATACCCATCTGAGAATGATCAGTGGGCCCCCCAAAGCTTCGTCAACAGACCATCTTTGAATGCTTCTTCTTCTGCAGCAGCAGCCTCTGATAGCGCTTTGTGGGCCATGGGCAACAACCCCATCACCACCACCACCACCAGCAGCAGTGGCGGCAGCACTTCTCCGAACCCAAACCAGTTGCCTGATCTGCCTGGATCATATCGCTCTCCCAATTAAGAGACTTTAAAGGCATGCATGTCCCTACAAGCATGGAAATTAATCATATATTTGCTTATGTATACCAAAGGGAGATTACCATA
>V300016263_L3_WHPEAkcfEAAARAA-541_1_paired_trimmed_paired_merged_contig_73393
AAAAGTTCAAACTAAGTACAGATCCTTACGTACATACATACATAGGTGCATACATACACTTATAGGCATATTCATATTTGTGTACGTATAGGCATATATGTACATGTCTACCATGATTCCAAAGCAAGTCTAGGATACTCATATTAAAGACAGAAAAGCACAAAATCAATATGAGCAAGAGCCTTAAAAAAGGTGCTCAACCTATCAAACAAAATTCAAACTAAGGCCCTAAACCAAGATAGCAAATATCTACCAGACTGAATTCCAGCAGCACCTATGCTAACTTAAAAATCCAGCAGAAGTAGTCACAAGTTATAAAGGTGTAAAACTGAAGTTATTCTATAGACGCTTCAATCCATAAAATTCCAGAGCTTCTGTACACTCATTTTATAGCCTAAAACAATCACACATGTCTTGTGCGAATCTACCAACAATGGAAATTAAAATGACGTTTACTTCAAATCATCATAAATTAAATTCACTTCAAAGAGTCCTGAAAATTAACATGATTGCAAATAATGGGCTCTTTTGAGTTTGCATAACTCAATTAAACAAAAAACAATAGCATGACATACTTAAGGCCCTACAACACATAATGCACAAAAACAAATAAAACTAAGCAACCACTAAACAGCTAAAAGCTTATTCACAAAAGGCACAAATAATGGATATAAACATTATACAACTTACTTAAGCACTCTAAATCTACCCAATCATAGCCTATGCAGGATTTAAGGGTATCACAGTTTCTCGTCCATTAGGCATTCGCATCTTCACCAACAAGAAAATCACACATATGACACATATACTCTTTGGCATGGCCCATTCCCTCAGTAGCCCCAAGATGTCATCATAACAATGGCCCTTGAATCTCACAACTAGTTGATCTCATACCATTGGTAACCACCCAAGGGTGGCTCCATGTGTGCTAACTCAAGTTGGCATTTGGATTTATTACCATACTTAAGTAACCTAGATCTTCTCAAATTGCAACTGATAGTGAGATTCATGAATATGACATTGTCCATCTAAAAGATAATGGAGCAAATTACATTTCTCCAAAGCAGACTTAACCCAATGGACATGGTACTAAATCAGTTACAGTCCTCCCCTAGAGGTCCATACAACAATAATTGCCAACAAAAAGGTGGTAGGGTAGAAACAAACATACAATTCCCATTGTGGACAGAAAATTACACTACATAAGTTCACATTTCAGTGAGCATTCTATTGAGGCTAGTACCTGCTGGAACAAGCAGAAAAGA
>V300016263_L3_WHPEAkcfEAAARAA-541_1_paired_trimmed_paired_merged_contig_73394
GAAAAGGAAAATTTTCTGCAAGTACCCGGTGCACAAGCCGGTACTCCACGTGTCACAATACAAGTGGAGTGACACTGAAAAATATATCCTCTCTCCACTTGTATTATGACATGTGAATTACCGGCTTGTGGAGGGGCCCCGATATTTTACCGTGGAACTTCTGAATTTGATGACTTGTCAGGAATTTTAATAAGTGCATGGATATTTGAGTAATTCCCAAATAGATGTCACGTCAGTAAAACTGGAAAAGGAAAATTTTCTGCAAGTAC
>V300016263_L3_WHPEAkcfEAAARAA-541_1_paired_trimmed_paired_merged_contig_73395
TCATTCAAGTTAGGTGCTGCTACTAATTGGATAGCCTCTTTCATCACCGCCGTGAAACCCCTCTCGTCAAACTCATCGTCCTTGTACTTCTTCCCAAACACCATCCGACAGGTCAGGTCAACGCCGAGCGATGAGATCTTGCCACTGAGATTGATAGGAACCCGTCGATTATTGACTTCCTCTTGGACAGATTGAATCAGAAGAGAAACCTCTTCTCTCCTCATGGCCTTGAAAGAGTTGATCTTGTGGTTGCTAAGTAATTCGAGCATGCACATCTTTCGCATATCGCGCCAATACGGGCCATACTCAGCAAAGCTCATGTTC
>V300016263_L3_WHPEAkcfEAAARAA-541_1_paired_trimmed_paired_merged_contig_73396
AATCAAGAGGTTATGATCAAATGAGACAAAACAAAGCCATCACAAGCATGAGTAAGGAAAAACAATCGAATGGAGACAGTTTTTTCAAAGGGAAAATACCTTGCCTGTTATTTATATCCAAGAAACTAGACAAAGTTCTAGTGCAAAAGTTAACCAAGGCTCCTCCTGGTGATGTAAAAAGAACCTCACTTATACACAACATCCATGCTATACATTACCTTTTCCCCAGTATATGAATTGCAATGCGAAGAAAGTTCATAACAAAACAAGTTTCCACGTACTATGCATTCAAAATTTCATTTGAAGTGTTCATGGCTAATAATATAGCACCTTTTCAGAAAATCAACCAGTATGGTATCTATATAACATCTCAAGAAAAATAATCCACATTGGTTTTTAA
>V300016263_L3_WHPEAkcfEAAARAA-541_1_paired_trimmed_paired_merged_contig_73397
CCATCAAGGCGTCCAAGGTTTGGCATTAAGGTTGTGAAAGGATAATCAGCAATATCAGGTCTTGCAAGTGTAGCGGCGGCCAAAAGGGTTGATTTTCCAGCATTTGGAAGGCCTTGCAACAAAGGCAGATAAATATTAGGAATCTAATGACCATACCTATACCTTCTATAAGTAGTCTTGCTCCATTTCTTTCTCGTTGAAATGAAACACCAAAATATAAGGTTTTTCTCTTTGATTCTATTCGAAATTAACTTGATCAAAATATTTCATTACTCTAGTAGACTGTAACTTGCAAAAGTCTCTAGTTAGATTTCCCTTCTCATCGAAATTTGCTAACCAGTGTAAGGAACTGCTGAAGAATCACTACCATAACACCAATAGTTAGGAATCAGCTCAACTGTGTCAAGTTTATTACAATACAGCAAATCAAAACTGGAAACCAAATCCGATAAAGTACAATCTGGTCTGACAGAGGTGATCAACATGGTACAATATTGTTTCTTTTTCGGAAAGCTAGTACCAAGAATATCGTTACCACCAGTTCCATTAAAACCATGGGGATATGATAATTGAACTTCTAAGACAGAACTTCAAACAGAAAAATGAACCCCACAGAGAAATATACTATAAAAAATATAGAGCACGGGAAAGCAATACTTACAACCAAACCAACATCAGCAACAAC
>V300016263_L3_WHPEAkcfEAAARAA-541_1_paired_trimmed_paired_merged_contig_73398
CAATCACGCATTTATATGTTGCTTGTTCATCACCCCTTCGTTTTTTTGCGAAAGCCTAAAGAGCTTGGTCAACTCGTGGATGAGGTTAAGCAAATGGGTTTTAATCTGAACAAAACCAAATTCTCTGTTGGCATTAAGAGCATTGTGTTGTAAGTCAACATGTATTCGAAGTCGGGGTGTATAGGAGGTGGGGATAGTCTGAGGATGATGTTCTCTCTGCTTTCAGGAGGTACCCGCTGTGTATGATTGTGTCGGAGAAGAAAATAATGCTAGCAATGGAACTTTTAGTGAAAAAAATGGGATGGCCGTCGAGAATGATTGCCAAAACCCCAGCGGTCATGTGTTACAGTATGGAGAAGAGATTTATCGCCCGCTGTTCTGTTGTTAAAGTTTTGTTGCTGAAAGGATTGATGGAGATTGAAAACGTGCGTTTGGGTTTTGTATTAGTGCCGTCGGAAAAGTGC
>V300016263_L3_WHPEAkcfEAAARAA-541_1_paired_trimmed_paired_merged_contig_73399
CAGTACAATGCTCCCAAAACTTGGTGAGTGCAAATATCTCTTGCCATAATTATGTTAAAAAAATTGTAAAAATGTACGTTTTTCTAGCTGCCTTGCATTTATAATTATTGTTTCTTGTCTGCTGATGTTTATTTTATTCGGCTGATTATATTTCTGCTGTCGTTACATCATTGTTTAGTTTTTCAGTTGCATTTTTCAACAATAAATGCTGAATCTTCACTTTGCCATTAAATT
>V300016263_L3_WHPEAkcfEAAARAA-541_1_paired_trimmed_paired_merged_contig_73400
ACGAGAAGATTTTGTTGATAAAAGAGGAGGGAGAAGGAGAAGGCCTTGTGAGGAGGAGACGAAGCGGTGCTTTTGGAGGGGAAGTGAAGCGGTTGGGTTACATAGCAGCGCCGATGGTGGCGGTGAATTTGTCACAGTACTTTTTGCAAATAATTTCAATTATGATGGTGGGTCATCTGGGCCAGCTCTCTCTTTCGAGCACTGCCATTGCCATCTCCTTCTGCGCCGTCTCCGGCTTCAGTCTTCTCTTTGGAATGGCAAGTGCACTGGAAACTCTCTCTGGTCAAGCATATGGAGCTCAACAATATAAACAACTAGGACTTCAAATAAACACTGCCATTTTCTCCCTATTCCTAGTTTGTCTCCCTCTGTCTCTTGTGTGGATCTACATGGGAAACATACTGGTTTTCTTGGGACAAGACCCTCAAATATCCCATGGAGCCGGCAAGTTTGCGAGGATGCTCTTACCCGCTCTCTTCGCTTACGCAGCTCTTCAGCCGCTTTGTAAATACCTTCAGACGCAAAGCTTGATCATTCCCTTGCTTGTGAGCTCTTTTGCCTGTCTGTGTTTCCACATTCCGTTTTGTTGGGTTATGGTGTTCAAGTCTGGACAAGGACACCTTGGGGCAGCATTGGCCATCGGTACGTCCTATTGGTTAAATGTGATTCTACTCTTACTGTATGTTAAGTACTCTGCTGCCTGCGCAAGTACTCGGGTTCCAATTTCTCTTGAGCTGTTTCGAGGTATTGGAGAATTCTTGCGCTTTGCTGTTCCGTCTGCTGTAATGATTTGCCTCGAATGGTGGTCGTTTGAGCTCCTTACCTTGCTGGCTGGTTTTCTACCAAATCCGGAGCTTGAAACTTCGGTTTTATCTGTCTGTTTGGCAACCATCTCATCGTTGTATACAATACCAGAAGGACTTGGTGCAGCAGTAAGCACTAGGGTTTCAAATGAATTAGGAGCCGGGAACCCCCAAGCAGCGCGATTAGCTGTTGGTGCTGTTATGTTTCTTACAGTCTCCGAGGCAGTTCTTATAAGCACAACTGTCTTTGCCACCCGTTCTGTTTTTGGCTACATTTTCAGCAATGACAAGGAAGTTGTGGACTATGTCACTTCCATGGCTCCTCTGATTTGCCTAGCAGTTATATCCGACAGCTTACATGGTGTTCTTTCTGGTATTGCTAGGGGATGTGGGTGGCAGGACTTGGCAATGTATGTCAACCTCGGCGCGTACTATCTGTTTGGGATTCCGGTTGCAGCCACATTGTGCTTCTGGTTAGATTTAAGAGGAAAGGGGCTCTGGATTGGAATACAAGTCGGTTCATTTCTGCAGGCAGCTCTTTACTCTGTCATAACAGGTTGTACAAACTGGGAAGAAAAGGCAAGTAAGGCAAGGGAGAGGATATTTTTGGAAAGTTCTTTAGTAGGATAGCGGCATTGTTAGGCATGATAGCACAATCGTGAAAAGGTTTGACCTAAATACGATTCTTATGTAAACACACAATTTTGTGAAATTTGGGTAACATTGCAAATATGGGCGTAGTGACATTAGTCATCGTTCAGATTACTTTA
>V300016263_L3_WHPEAkcfEAAARAA-541_1_paired_trimmed_paired_merged_contig_73401
GACTTAGGCAAAAGTTCTGCCGAACCAGTATAAATCTTGTGTGTTTCAAGTTATTCTCTATTTGCTAAGTTTAGTCTACTGCCAGATACATCAAAGAACAAGATCCAGAGGGAAGTTCAGAATTATAACATATATGGGCTTCACTACATATAGTTTACGCATATTATGAGCTTTCTACTTAAAAAATAAAAATGCTCAGCACCAGAGTTTAGCTGTATTAACCATGAGTCTGTTACAAAAAAAAAGTCAGGTTGGCAGACCCTACGAGGAGAGATTCCTTGCATCAATGAAATACATATGATATGAGGCACACATATCTTCATCACGT
>V300016263_L3_WHPEAkcfEAAARAA-541_1_paired_trimmed_paired_merged_contig_73402
TCTCCTAACTTGCGGTGCACAGCTGTGAGTACCAAGTATTTAATTTTATTTTCATGTCCAAATGGTTAACCTTTTTCCAAAATAACTCGATAAATATACATGCTACTAAAGAAAATTCGGTCAAATTCCCCTTTAAAATCCCATCAATCTTTATTCTTGTTAATTTTTCAATCGTGGTTTTGGCATAAAAAAAATTTCAATCGTGTTTCCATATACAGCTGGATGCCTTGGTCCAC
>V300016263_L3_WHPEAkcfEAAARAA-541_1_paired_trimmed_paired_merged_contig_73403
GGAGCCTGATACTCTTTGTTAGAATTTCTGTTACAAAATTAGGGAGGGATCCTGTCCATTTATGCTTCTATTTAGTAATATTGGGGTGGTAAAGATTTCTAGGGTGTTTTTTGGGTTGTGTTCAAACTGCATTCCTTTCTTGCAAGACGACATTAAGAGGCATTTTTTCAGTCGTACATTATGGCAGCACTTTGTTTTGATTTGTAAACAAACTAAATGCTTTATCTTTGTCTTGGAGTGGTCTGGTTACTTGAAACTATAAGTACAATATTAAGGACATAATACGATCTGCAAATGAATGTTTCTTATAGCATGGATATCCATGTATAGCAAGCAAAGTATCACTTCATTGGTTCTTACGTACTGTACTGTCATTTCAGTTACTTTGTGTAGAAATTATTCATGCATGTTTCAAGTCCCGATTAATGCATTCAATCCCCGCAGCAAAGTGCGGGTACATTTTCTAGTGGTCCTTGATAGAGAGATAATTACAATCACAATATCAATGACGACAAATAGGAAAATCAAACCAAAAAAGAAAGTATCTCGATAGAACACACGTGTGTAACTGGTTATTTATGCAAGTACGAATTCCACATTACCAAACACAATTTGCAACACTCTGTAGTAATCAGGGTGGTGCAGATATCAATTACATGTTTATGAAGTTTGTTGTAAACATCAAGAAAAAAATTAAAAAAAATAAAATTCCACAACTTCTCCTTATTTGATAGACTGCTTGCAGCAAGAATTCTAATGTGAAGTTGGAGCTACATGTTCTCTATTTTCTTCTAGTTTTGAAGGGCCGATAGCTTGTTGATGGTAAGCATACCAAATGGCTCAGGAAGGCAAGGAAGACTCTGAGCTGATAGATTTTGTGACACAAAATGCATTGTTGGACGCAACCCAGGACGCGTCCGTATACAAGCCAGTGCTATACTCATTACAAGCACCACTGCCTTTGCCAATTCATTGGCTGGAGGCTCTAGTCGTTGATCTAACACATCTTT
>V300016263_L3_WHPEAkcfEAAARAA-541_1_paired_trimmed_paired_merged_contig_73404
TGCAGTGCCTATATTAGAAGAGAAATCGGTATGGGGAACAGACGCCCCCACAAGGATTGCATACATGGACACCCAGGATGTAGCTCGCCTGACCTTTATAGCTTTAAGAAATGAGAAAGTCAATGGGAAGCTTCTCACATTTGCTGGCCCTCGCGCATGGACAACCCAAGAGGTAATAACGTTGTGTGAAAGGTTTGCGGGCCAAGAGGCAAATATAACTACAGTCCCAGTTTCTGTCCTGAGAGTAACCCGTCAGCTAACTAGGCTGTTTGAGTGGACAAATGATGTTGCTGATAGATTGGCATTTTCAGAGGTTCTTTCAAGCGATACTGTTTTCTCTGTTCCAATGAGCGAAACATATGGTCTTCTTGGGGTTGACGGAAAAGATATAGTTACACTGGAGAAATATTTGCAGGACTACTTTACCAACATATTGAAGAAATTGAAAGATATCAAAGCACAATCAAAGCAATCTGATATTTACTTCTGATACAAAGAGTATTGTATAATTGTAAATG
>V300016263_L3_WHPEAkcfEAAARAA-541_1_paired_trimmed_paired_merged_contig_73405
CACTTTGCAACTCTTCCTTTTGACGCTCACGTTCCAATTTTTTTTTCTCTTTCTCAGCCTCTCGTTTATCTCTCTCCATTTGTTTCATTAGTAGTTTTTCTTCTCTTTTTGCTTCCTTCTTTGCCATGTCTGCACCATTTTTCACTGATAAGCGATCGATTAACGATCGAATCTTTTCCTCAGACAGCGCTTTATCAAGCTGTTCTGATGCCTTCGTCAGGTCATGTATGTAATTTTGATCGCTCTCGGGATTTTGTAGCGCCATTGTCATTGCAGAAACAGCAGTAACCCTCTCATGGATTTTTCTTCGACAAGTACGCCTAATATTCAATACTCCTCGCACAGATGCTGGCATCAACTTTACATCTCTTGTCTCCCAACACCAAAGACAGGACTCGGACTCGTCCTCCAACACATCAGCATCAACATTTGGCACGCCGTACATCACTCTTTGCCCAACAAAGAGCACAATGCTCTTCACATAGGCCAAAGTCACATTCCCAAGAACCTCATTGCCGTTCTTGACCTTGTCGAAGACCTCCTCAACAAGCTTGGACAATGGCAGGCCACTCTCTTCGATCAAAGCCCCAATGACCGAATTCACATTGTTCCCATACTGCTTCGGATCCAAATCTAATTTCTGATCCATCACTTCCTTGTAGTACCCAAACAACCCATCAAGCTGCTTGCGAAAAGATTCAATCTTCGCCCTTTTCGCCTCGACTCCCAAACATTCTGGGTCCAAACTAGCCCTCTTTCGCTTCTGGGTCTTCCTCACATGAT
>V300016263_L3_WHPEAkcfEAAARAA-541_1_paired_trimmed_paired_merged_contig_73406
CAAGCTCAAGGTGATTAATTCAACAAATGTTACCAATTTCCTTTCCTATATATATACACCAACCATTAACATATTCTGGTTTCTGCTATTCACCATTCTCATACACCAACCCTTAATCATGGCACCTTACCGAGCCTTGACAATCCGTGCTTCCAACGCCGTTGCGTGGGAGTACTGCACAGGGCGGCCACTGGATGAGCCCCCAAGTCCGCAGCCGCCACCACGAGATTTGATACGTTATGCTATGCCAAATGGGATAGAGGCTATGGCTTCACTAATCAACAGAAACATAAATGGTCACCATCAACTCCTACATCGAGACACAATTGCAACTTGTTATGCCTTTCGCAAAAGGGCCAAAGAAAGGATGGGGACGAGAAGAATTTCGGGCTACTACAATTGATTCTCTGCTGGCCATGATTGGCTTTTGGATGGCTGGGTGGCCGAAATCAGGATCACGCAGTCGGGCCAACATTGGCTTTACTACGATCCTCTGGGGAAACAATATAACTCCAAACAGAAAGTTCTGAAATTCTGGGAAGACCAGCGACGCTATGAAAGATGAAAAGGCAAGTTGAAGACTAGCTATCT
>V300016263_L3_WHPEAkcfEAAARAA-541_1_paired_trimmed_paired_merged_contig_73407
TGAGTTTAGGGTTTTGCTGGAAACAAAGTGATCACACACTACTCAAACCTATATATATATGTATATGTGTGTGTGTGTGTTATATAAATAGTGAAAAAAGGACTAGTACTATTGCTCGGTGTGGAAGGGCTTGTATTTCTTGACATCCGTTGCCAGACCTTGAATCGATGCAGCAGCTGCAATGAGCGAAATTACGAGGCACACCCAGCTCAGAATCTTCATCCAAGTCCAGGTGAAAGTGAACTTGGCCATTTTTGTCCTTGCAATGTACATCTCTATCGGGAAGTAGACTGTCAGCGGCCAGAAGGAGGCTGCTCCGAGCAATCCCAGGAAGTCGTTGAAGAACGGGAACAGCATGGCTAGGATTGCCGTCATCACCACGTATGCAGTCCTCCACACCAATCTGAAGGAGTTGACACAGAATTGACCACAGAACGGAATGTTAATGGGGTACTCGCCGTTTATGAACTCGCTTTCCGGCCACCGTTGAGCGCAGCTGCTTTCAACAAACCCGAATATGGGCTGGGCGAAGACCTGAACAGTAAGAGT
>V300016263_L3_WHPEAkcfEAAARAA-541_1_paired_trimmed_paired_merged_contig_73408
GCTACAGCAGGGATCATAGTTACAGGTTTGTCATCATCTTTTCTCTTACAAGTTCTGCCTGAGTCTCATTTCTTGCCTCTACCTAATCGATGAAATTCATTTTAAGAGTGATTCCTTTGCGGGGAGCAGTGAATTTCCAAGTATTCATGTTACTTTTGATCTAGAAATGTGGTTATACTTCTCGGTAGATATGTTGTTGGAACTCGATTATTCTTTTCTAATGTGCAGTCGTTCCCGATCACC
>V300016263_L3_WHPEAkcfEAAARAA-541_1_paired_trimmed_paired_merged_contig_73409
CAGAATGACGGTTGTGAAGCGATATGTGCTACGGCTGTTCATATCACTGAAGTACATTACAGCAAACGTAGTGGACAGAAATAATGGTCGGATTGTTGTGTCAGCATCTACAGTTGAACATTCAATCAAGGGCTCACTCGAATGTGGAAGGTCTTGCAACGCAAAGGCAGCGGCAGTTGTTGGAGATGTGTTGGCTAGGCGACTCAAGGTGGAAGGTCTTGATGAGGGACAGGGACGAGGGATTCACGTCAATGTAAATAACGAAGTTGAGAAAAAGGGTTTTAAGAACCGCGCCAAGATTTGGGCTATTGTCAATGCTCTTAAGGACAATGGAGTCAAACTCATTCTTGACAGTAGTGATGAAAATACTTCTCAACCAA
>V300016263_L3_WHPEAkcfEAAARAA-541_1_paired_trimmed_paired_merged_contig_73410
GAGCCAGACAACATTCCCCTCAAAAGCTAAAGCTCCTCTTCTCCTTCAACATCTTCGAAACCCTAGCTACAATAATTTATCCATGAATGAGTGTATCTCTTTTTATGTATGTGTGTGTTTGTTTCTCTGATCTCTTTTATCTCTTTGCCCCCCAAGAGCATCGCCTATCTTCAAGGGGGTTCAGAGAGAGAAGGAGAGAGGAGAGAGAGAGAGAGATGAAGGATGATAATGATGA
>V300016263_L3_WHPEAkcfEAAARAA-541_1_paired_trimmed_paired_merged_contig_73411
GCAATCCCATGATGGGTGACCCACTGGGAAGTTGCTCGTGAGTTCCCAAAAACAAAACCGTGAGGGAATGGTAAGCCCAAAGCGGACAATATCGTGCTACGGTGTTGGAGTGGGCCCGGAAAGTGGTCCCCCCGGGCCGGGTTGTGACACACACACACATACACACTAGGCAATAGGCGTTCAGACGCTCACATCCATCTTTATTGTTGATCACTTGATTTTTGAATTGAAAAAATTAAATAAAAACAAAGGATAAGATCAAATAAGAATGTTTATAATGAAAGAAAAAAATGTGTTTATTTATCCTTTTAATGCCTTCACCAATATAGTCCGTACTTTTAGTAAATATTATTGCTGAATACAGACGAAAGTGACTATAGACGCATACTGCACACTGCTAAATTAACTATACAGTCATTGAGCCAAAGTAATTATTTGATGGCCATAAAAATCCATGTGGCAACCATTTAAGGTGGAACAACCATGATATAGGATGGTA
>V300016263_L3_WHPEAkcfEAAARAA-541_1_paired_trimmed_paired_merged_contig_73412
TTTGCATGCCATTTTAGACCCTGGATGCAGAGATAATAGGAGTTGAGTAACGTTATCTGCTTCGCTCCAGCCATGGAGATAAATATGAAAAATACTATAATGATATTTCATTGCCTTGGCATTTGAATTATCTCCCGGCATCTGACTATTTCATTTTCATCTCCCTGTTCTACAGCATAACTGACACATCTAGATTAATAGCATATGGAATGACACGGATTCTAATCACCACTGCATAAACTACACTGTGCAACCAACCAACCCCAAAATCTTAAAAAGTAATTAGGATAAGTGTATCCCAGAACAGAGGGAATCAAGGCCAATGAAAGAACCACCATGCTGTACACTTTCATTAATCGAAAAGAAAAGGGCAATTTTAATGGAATAATAACTGTGGTTCTCCTAGAAATATTCAGTGTTATAGTTTCAACTATAGAAGATGTGAAATTAATTCCAGATATTTAAAGATCTGAAGTCCATAAGTGGATCTACCTACTGCAAATTGGCATTGGCATTGTTTCAGGTCTTTGTGCAATAGAACTTACTCCAGGGTAAGAAATAAAACATACACCATTAAAACTCCCCTGGGTGAATAAGGAAAAACATCATATCCTATAAACAGAAAAGGAATCTTCATTTCAATATTCTCATGCTTTCCTCACTAGCAGAAGAAAAGTTGACTCGACAGGAAATATGAGGGATACTCCGACTTTCTTCTTCAGGGAAACTCTAAGGAAAGCTGTAGACAGAACAAAACTGTCCCAAGTAAACAAAGTTCATTCCTACAATAAAAAGAGATGAAAAGCTGTCTACAGAGAAATCCCACAAGTCAGCCACGATCACTTGTCTCCCTCTATCAAACACAATGGCTTCCGAAGGGATAATAGAATTCTGGTTGTATAACTGAACACTTGATTATCCCAAAGCCAAAACAAGAGGAAGAAATTGACAGAGTCCCAGAGACCAACACCATTAAAGAGATGTGCGGCAATGCCAGCCCCTCTCAGCTCACCCTAGCCACCCTTTCGTTCCTGTAGCGTAAGAAGCTTCAACCACCCTGGCATAATATGCATGCTCATCTACACAGACTAAGTTAAGTCCGACCATCAAGGTTCCATGAAACTTAGGCTAAATTTATTAGAAATTCACTACAAAAATTAGACGGGCAGACTTGAAAATGACTGGATGCATTACATTTGGGTAGTTCGTTGATAGTGTTCTCGTAGTGCATTTTTAAGAATCAAGTCTAAAGTTACAAAGACTGCAAAACTCACTCGTCCAAACATTCGAAATGAAACAAATTCCAACCCACACTACCCATAGTCTCTCAATTTCCACACAGTAATTGATTTTATCTAAATTCAGCTCATCCGCCAGTCATATGCCTAGTCACATTACAAAATTTCCCACATCTTACTAAACAATGGCAGCAAAGCAACTCACAGTCAAAGAATAAAGTCACAGAAACCAAGCAATTGAAACAGAACACTCTTCAAATTTTGACCCAACACTGCAAAATTACGACTCTTCC
>V300016263_L3_WHPEAkcfEAAARAA-541_1_paired_trimmed_paired_merged_contig_73413
GGAGAACCTAACCTTCCAATTAGAAAGCACGTCAGTCAGAGAGCCCGAAAACCATGCTGAATCACTTCAGAGAAATAAGAGTGTTAGCATGCAGCATGTCGAAAATGTTGGTGATCTCAGTAAAAAATCTTTCAACGTCGTTGACGGTAGGCAAATACAGATGAAAAATCAATCAATTGATTCAAATGTACAGGAGCAACTATATTCATATGGTCAGTCACAAAAAGAGACAAGTAAAAAATCTTCAAAAAGAAGAAAAGGAAAGATTGACAGTGAGAAAAAGAATGATGTTAATTGGGACATCCTGAGAAAACAGGTGCAGGCCAATGGTAGGAAAAAGGAAAGAAATAAAGATGCAACGGACTCACTGGACTATGAAGCACTAAAAAATGCTAATGTAAAAGAAATTTCTGAGGCAATCAAGGAGCGAGGGATGAACATCATGCTAGCGGAACGGATCCAGGTGCTCTACTATTAGTGTTCAGTCTCAGACTTCATGTTTGTTAATTGCACTTCAATTTTCACCAGAATAGCAACAGTGGATAGGTTAAGACTATCATTCATGATAAGACGGGTTGCAAAAATTTTGTAGGAATTCCTAAACCGACTGGTTAGAGAACATGGAAGCATCGATCTGGAATGGTTAAGAGATGTTCCTCCTGATAAAGCAAAGTAAGCCATTCCACACAGTTATATAACAAGAAATTATAAGAATAATGCACTGCAATGCATCAGCAAGTTTATACCTAGTTACACAAATGAATTTTCCGCAGGGATTATCTATTAAGCATAAGAGGATTGGGATTGAAAAGTGTGGAATGCGTCCGGCTTTTAACACTTCACCACCTTGCTTTCCCGGTAACAATTATG
>V300016263_L3_WHPEAkcfEAAARAA-541_1_paired_trimmed_paired_merged_contig_73414
ATTAGTTTTCCTTAATGATTGATGGTGGACAAACTCATAGACTACTTTTAATGATTTCAAATCTCAATGATCAAAGTGATGAGTTATACAAATCTCAGAAACCATTTTGGTTAAAAAGCCTACAAAATATTCAATAGCACTATAGACCTTATTTGGCACACCATATAAGACACATGATAGTACTATAATACAAAATAGGTGTTTAATGAGTTTTGGACTAAATAAGCACCGGATTACTAATCCGGCCAAACCATTTTTTATACACCTTACGTCCGCTTGCTTATCCGGTCCAATACCTTGGTATTATTTAGTCAGGTTCACAAACTTCACGCTAAAGCAAAAACTGCTCCAACCATCTCGCCACCTGCTTCTACACATCGGGAACTCCTTCTCAACTAAG
>V300016263_L3_WHPEAkcfEAAARAA-541_1_paired_trimmed_paired_merged_contig_73415
AGTCTCTCATCCCAATCACTCTCTGAGAGGGGTGCTGCTTTGGCAACTCCCATTACAGTCTGGCAAAGCATGATGTTCGAATTCTTAAAAGCGCTATCGCTAGCCCAAATGTATATGCCAACCACCTTCATGCCACCCACTAACATTCTAGACACCTGACGGGCATGTTCGGCGACCCAGTCCTTGTCAATGGAGAGAGAGGAGGAATCGGAGGGCTGAGATTTGGGTTTAAACCCTTTTCTCTTGTCGTCCCTGGCGGGCTCCACGACGGAGCAAGCAGGCGCTCCGGCGTCGTTCGGTGGCGTTGGGACCAAATCGAAGGCGAAACCTCGGTCTAGAGACGAGCTGAGCTTGCCTACGAGGAGCCCCACCTGCACGGCGGTGGAGGATTGCTCGAGGCGATCCTCAGCTAATTTGAGCTGGGTTTCCTCTCCGACGACGGCTTTCACCATTGTTGTACGGAAGCTGTGATTTTTCTGGTTGGATCAGCGACCTTCTTCGCAGTCAGTTGACTGACCATAACTCCGGTTTGTTAATTTCCGGGCCGGGCTTGCGAGTCGTGCATGATCACGGGTCAGCCTATTAAATCAAAATCAAGTGGTGATATGGGTATG
>V300016263_L3_WHPEAkcfEAAARAA-541_1_paired_trimmed_paired_merged_contig_73416
GATGCATTGCTTCTATTGCTGAACTCCTGGAGAGAGGCAGCAGTGAGGACAAAGAACATGCTGTTGATATCCTCCTTTCTTTATGCTCTCAACGTGATGAGTACTGTCAGTTGGTCATGCACGAGGGTGTTATCCCATCACTTGTCTATTTATCTAACAATGGGACAGAGAGAGCAATGACAAGCGCATTGGAAGTGCTACGGCTCTTAAGAGATATCAAATATGTCGATGAGCACGAGTGCTCTGGATCTGCTGACCTTAATGCATCCGGAGACCATGTAAATCGTTCTACTGAAAGGAAATCACCAAAGACTTCAGGATTCTTTGGAAAGAAAATGTCCATGTTCTCAAAACCCAGTTCCCTTATACCGAAAAAGAAGAAATGAAGCCTCTGGTGGTTTGCTTCTTATGCCACAGCGTCTCCAAATCTCTTCGCCCGGTAAGACTCATTGCTTCTAGGCCGGAGCGCTTTGTGGGTTTTAAAAAGTGTGGAAAAGTATCCTCATGTTATAGGTAAACATGGTGGGGAGTGACTGGTTTTCGTAATCATGTACTAATTTTGATATAGTTTTTTTTTTATCAGATTTCTAGATTTCAGCAAAGTCGTGAGCTTTTTTCATCATTCATAATAAATCTTCTTCCATTTTGCAGCTGTAT
>V300016263_L3_WHPEAkcfEAAARAA-541_1_paired_trimmed_paired_merged_contig_73417
AGTAAAATCGGACCAATAGTACACCGCCACGTTGGAAATGCAAAATCGCGTTCCACGTGACGAGGAATGCAAAACGTCAAGTCGTATATCGATGACTCACCCACACAACCACAACACGTCGTCGCAAAAGAAAAGCAGAAACGCAACAATAATGGCAGTTGCTCCGTGCCGCCTTATCTCCGGCTCGTCCTTATCCACTGTAACCGCCATTTCATCCTTCCCTCCAAAATTAAAAACCCTAATTTCAAATCCGCACGCTTCCCCCAATCGTCAGCTCCCAAAACGCAGTCGTAGAGACG
>V300016263_L3_WHPEAkcfEAAARAA-541_1_paired_trimmed_paired_merged_contig_73418
TCATAATAAACCAATAGAAACTAAGTTAGAAACATAAAATTATCATGAATTTTATAAAAACCCTGCCCAAAACTGGCTTTTTTTTATTAAAGTAAAAAAATGAAACGCCCAGGTTGCCTTTGCTCCTGAGGTGATGGCCTAGGTGCCTGAGGTGATGGCCTAGGCATTTAGGCTAGTCTATAGCCATTCCCGCTGGGCAGAGGCATGTAGCCCCGCCCCAAAAAGGGCCTAGGCGAGTCTTAAAACTAGTTTTTT
>V300016263_L3_WHPEAkcfEAAARAA-541_1_paired_trimmed_paired_merged_contig_73419
GGTGACCTTTGATTATAATTACCTTCTTGTGATTTGAAAGAAAACTGAAATTTGGTAGCAGCAATGCTGAAGAGACTGCATTTTTAGACCACATGAGTAATCAAAGTCATGTAGCACTGGCAGGTGATCAGTCAACTACCAACTGGTCATAATGGTTGATGTCCTAAGTTAACCCCACCTGCCACAGAATGTGGTCTGAAAAAATGGCCACTCTAGCATTGCTCTTAGTGGTATAGTCCTTGCGGTTTTTCTTTTCTTTATTTAACTGAGGAATGGTGTTCTCATTCACTTAGTGGAATAGTGTGGATTACGGTTTTAAAGCCAAGTTGTATCACATTCTAGTGTACTCCAAAAAGTCACAACTCACAATCATTTTCAAGATTTGTGAATTAGATGCTTGAGTCACGAAATAGTGATGAGAGAGAGAGGTAGGATGCTTGCTTAGGTGTTCATATTGTGTGGATTCTGCGTATCTTGTAAACTAAAAAGCGTCTGGTTGACTATTCTTTCGTGCACTATATATGTGGTTAGGTACTCATTTGCTCACATTGTAGATTCTCAACTAAGTGATAGATTTGATTGTTATTGTACTT
>V300016263_L3_WHPEAkcfEAAARAA-541_1_paired_trimmed_paired_merged_contig_73420
CTGGACTTTCGATGTAATGTCGCTTTTTGATATATACCATTAGAGAAACTCGTCTGACTAGAATACAACGCATGTAGAATAGGTATCAGATTTATTCAGACTGAGCTAAGCTACAAAAATCTTGTTTTTCCTTCGGAATTTGAAGTCAGCAAACTAAGGGTGATTTGGGCAACATTAGCGGTTTAAGATTAATGGAATTAATTCTTAGTCGAGTGTCCCTATTTGTGTTCTGTTAATCAGTGCGTTTGGGTTGCAGACCTTCAATCCTTGTTGGTGATATT
>V300016263_L3_WHPEAkcfEAAARAA-541_1_paired_trimmed_paired_merged_contig_73421
CTGCTTCTTGCAGTGCAGGTATTTTGTTCTATTCTCATGTATTTTTAAATGTTTCTTTTGATATGTCATATTCGGGTCAGTTGGTGTTTTGTATATGTGAAATTCAGTTACCAGTTGTTCAAGTATTCATCTTTTCCTGGATATCATTTTGTGTTGTTGCTTTTGATTCTTGAAGTTTATACGAAAAGATTACTCTCACTGAACATTCACATGGGAGAAGAATGATATTAGAGAATTCATATTTGAAATGAAAAATGTGAAGAGATTCGTACATCTAATTTTAAAATAGTT
>V300016263_L3_WHPEAkcfEAAARAA-541_1_paired_trimmed_paired_merged_contig_73422
TCAGAGTTGACTGAAGATGTTTGTTCTTCTGGCAGAGCTGAGGAAAGCTGCTCTTCTGTTGATGAAATACTTAAATGTGGTGAATCAATCTTTCTCGCAAATCTTTCTAAAGAATCTTCATCGGCAAATTGTGTCTGAAGTATTTCATTCACAGCAATATTTCCACTTTGATCTTCAGAAGCAAGGGCTTCAACGTTTGATAAATGTGGCAAAGCATCAGAACTGACACATAAATCTTCTATATCTGATTCATCAACAGGATGGCTTGGTGAAGTATTTGGGGATTCATCGTTAGTCTGGGAGTTCGGGACAAAAGCCAGAGAATTATCCAGATTTGTCTCATTTTCATCAATGTCTAGTGATTTATAACCAACTTTAATTTCGTCAGAGGGGGTATCATCTAACACAGGTCCTGCTAATGATACCACTGGCGAGTTTGCTCCAGGGTCAGAGTGCTGTAGTGTAGGACTTGTATCCCTAACAAATGCACTGTAAGATGTATCTCCAGGATCAGGGTTTATGTCTTCCACAATGCATGCATTATGAGATAACGCATGCTCCTTTGTTGTGGCTGCTAGGGAATCCACGAATTCAGATTGCTGGTTGGACGACATCTCAAAAATCTCAGCTCCACAGGTTTCAGTGAAAGGGAATTCTTTAGCTGCTCCATTACACTCTGATGGTGAATTCTCAACCACATTGTTTGGATTATCAGAGTGCGAAAAACTGGCTGTATCTTTTTCAAATGAATTCTTCCCGTCATCTGTTGTAG
>V300016263_L3_WHPEAkcfEAAARAA-541_1_paired_trimmed_paired_merged_contig_73423
AGGTGATCATGCATCTGGGTTTTGAGATTTGATGATTTGGGTGTTGTGTTTATTTGGGTTTCTGACTTTTCGAAATTGGGGTTTTTAGCTTACTGAGCAGCTGAATTTTGTTGGGAATTCTGTTACCAGATATACCTTTTTGGTAAAATTAGAATAGCTAATGTTAAATTTTTGTTCTTGTTAGATAACTAATCTAATTAAATTTTTATTGATGTGAATTATCTTGTTAAATCTATTAAAAATGAATTTAGCTTCAGCATTCAATCTTTCGGCTATAAATAAAACATTTGGATTGGCATTAGTTGGGTTTTGATGCAGATGAAATTGCAGTCAATTTCGAGTCTAATAAGGCGGGATTTTTGGTAGCATTTATGTGATGATATTATCAATGCTTAATTATAATTATGACTTATGAGCTATAACTATGATATCATCAATGCTTAATTATAATTGTGAGCATTTATGTCGTATGCCTTGAACTACGCTTGAGGGCATAATCATAGTATTTTTTGTGTTGCAGTGGAAAATCTTGGCATTTAATTTCTCTTTCCTTACTCCCTTTTTCAGGATGTTAAACCTGTGGATAAAATTC
>V300016263_L3_WHPEAkcfEAAARAA-541_1_paired_trimmed_paired_merged_contig_73424
TCATTGGATGTCCAAAATTATCAACGGTTTAATATAACAGTTCTTTTTAGTGGTTTTGTAACACTGTTTCTTATTTAATTTAACACTGTTTCCAATTCATATTATTACTTTTTAAATCTATCAACTTGCTATATTTATATGTTTTTTTTTCTCTTTTTAGTATCGGACATTGTTAACAAGGTGGACAATTTGAAAAGAAAAGTGGTTGTTGCAAGAGCAGGAAATGTTTACTATTTGAAGTTGGGAGTTTTTAAAATACCAAAGGCAAATTTTTCTAAAGGCAATAGTTGTCTTAAGGAGGTACTCAATCA
>V300016263_L3_WHPEAkcfEAAARAA-541_1_paired_trimmed_paired_merged_contig_73425
GGATCCCTTCCTCCTGATCCATCAAATCAGGGGATCCGTGTCATTGAAATTTGATCCAACGGTTTAAGTTATTATAGTTTTTAAAGTAGGCCCATGTTTGTAGCCATTGGATCAAATTTCAATGGCACGGATCCCTTAATTTGACGGATTAGGAAGAAGGGATCCGGTCCGAAAGTAACAACCCTTTCATCTACACCTCAAACCCCATGTGAAGTTATGTACACAAATTAACACAATAAGCTCCTAGGTGG
>V300016263_L3_WHPEAkcfEAAARAA-541_1_paired_trimmed_paired_merged_contig_73426
GGCTGATGCTGTTGCCCCTTGAAGGGTAATTTTCTATCTGCATTGTGTACTGTAGCGTCTCATTTGTGTTCCTTATCATTTTAGTTTTCCTTATTTTGAATAATTATGGGCTTAAGCATTTTAATAATCTCATCGAATCATGTCTACATTTTAATATGTTGAAGGTTCCTGATGATTAACGTAATGGTTTGCTTTAGTCATTAAACTTAAACCCAAACAAGACAGTGCAAGTTTGCAGGAAAAATTCTTGGCGAGTAACTCTAGTCCTTTCTTCTTCAGATTTAGATTCCATTGTTTTTCTATCATGGACAATTGGATTAAACTGAGAGAGAGGGGATCAATGTATGAGAACCGCACTTTGTTTATTCAGTCTCGACTCATTCTTGTGTTATGTTGGAGGAGTTTTTATTGTTGTAGAGACTCAAGTTGGACAATGTTAGAATATATCTTTCTGTTAGGATACTCGTGTATTTCCCGAGTCACTCTGAACTCTTCTCGTTACTGATCTTGAATTGAAATCGTGGGTTCTGTGATGAATGTGTTTACTTCTTGAGGTCACTAATTGATATTTCACATGTATTGCCTGTTGTATGATGCGGTCTGACTTTTGGTCATAATAACGTCGGATATCTCTTACCCTTATGTTACTGATTTATTCATCATTGATTGGTGACTGCAGATTGAAATCGATTTTCACAATTGCTAACAAC
>V300016263_L3_WHPEAkcfEAAARAA-541_1_paired_trimmed_paired_merged_contig_73427
AATTTAGAAGTACGAACTTAAAATATTATCCATCATGCTAGCCACTTTTTATAGCACAATTACTTCCACCTTTCTCATATCATATTTTTCTTTTTCATTTCTGCAATCAGTATCGCCCAATCTTTGAAACTTTCATTGATTGCACGCTAGAGTGTAAAGCCTACAAATGTCAGGCAGGCAGGCTGCTATACGGTGGACAGTAAGACCCAAAATTCCATCTTACCCGCCAATTGCTAAATGTTAAATTTCTTGAACTACACAACCTATGCCAAATACCCAAACAGTTAAAGAACACTGGACACTCGTTGTACCCAATCTACATATATCCCAGGACCAAGAAAG
>V300016263_L3_WHPEAkcfEAAARAA-541_1_paired_trimmed_paired_merged_contig_73428
ACCCTATATGTCACGCCCAAGCGCCCCAGATGGGGAAACTCTTTGCTGTAACTGCGAGAAGAGAATCCGTTACAATTTTCCATGGCTTACTGTTACAGTACAGATGAATCAAAATGGTTAAGAGCCACCATAACCTTTGCCCTTGCAGCGCTCTCCGCCTCCACCGCCTTTTCTTTGTATTTGTTGAAAAGAAAATCAAGGGATTTGGATTCCAAGATTGGTGAGCTCCAGAAATCTCTCAAGGCCTCCTCAGACATATGTGGTGCCGAACGGCAAGGTCGAATTCGGGCTCAGCAGGCTTTGAGAGAAGCGCTGACGCAACCTAAGTTGGATAGTTTGGAGCTGACTTCTTACCCCATGGCACCTATTGGTGTCATCCAGTCATGCTTCTCTACCAGGAATGGGACCCCTCGACA
>V300016263_L3_WHPEAkcfEAAARAA-541_1_paired_trimmed_paired_merged_contig_73429
TATACACATCAAGCAATCTTGGAAGCATTTGGACATAATGGTAGGAGCAGTCTCTCACTCCGACATAATGCCTTAGTGGATGTCGAGGAATTGTTCATAAGAGCTTTCTTTGTCATGCCTCAAACATACTGAACAACTTGAGCCTGCATTATCACTTAGTCGATTACAAGCTTACTTACGATATAGCTGGCAGTTTCAGTTTCCGCACTCTCTATAATGTGCTTTTTTAATCTTGTACATTATGATTTCTATTACAGGTCTGACTTTGGTTAGTGCGGACAAGAGCAAAGATCCTCAAAGACTAGGAGTAGC
>V300016263_L3_WHPEAkcfEAAARAA-541_1_paired_trimmed_paired_merged_contig_73430
TCCGCCTGTGATCATATACAACCTGCACAGCATTTAAAGGATTACACAAGTCACAATCATTCAAACAGAACAAATCAGCCTCAGTTAAAGACGACGAAGTATATGAAACCGACTTAGTAAAAATTGCATATTTGTAATCAAACTAAACTTTCGCCTACTAGCCTCATTCAATTCTATACTAAAAAAGAAAAGCAAATTGTAGGGATTCACCTTCTCGAATTTTTTCGCCAGGAAGCCAAATAACGATAATTATCCTATTTGGTCTAAATCTTTACAAGAAACAAAACAGACACCACTTATAGATAATTTTCTCCAATTTGAGCTTAATTAAACCCACCTTTGAATTGAGCCAAAAAGAAAAAAATAAAGGAAAAAAATAAAATCATTCATGTAAATCTAAAACCAATAGACAAATGGAAGACCGACCTGGATAGATTCGGCATGATCAC
>V300016263_L3_WHPEAkcfEAAARAA-541_1_paired_trimmed_paired_merged_contig_73431
TTCGCATCATCCGAACAAGAAGCCCATGGCGGCCAAGACCCAAGTGCCCAAGAAGCGAACTGCTCTCGCTGACGTCACGAACCAGAGGAATGGGTCTCAAATCGTTCCACCGAGTTCCACTTCGTCGAAGCCCATGGTGCCATGTCAAACTGAAGTTGCTAAGATGGCAACCAAAGCGTCATCTTGCACGAGTAAGACTGGCGTCTCGGGGAGCGATGAATCGTTGAGTTCAAAACCAAGCATCTTGGTTCCTTTCAGTGGTACATCAGTCGCAGGAACTGATCCAACTATTAAAGTAATTGGCACTGATCCTTCTCCAAGCAGCAGCGGTACTTTTCTTCCTGCTCCCAGTTGCATAAATCATGCATTCAGAAGCAGGGATGTATCTCCAAGCAGATCAGTTAGTGCTTCAGTTTCTTTGAATGAGAGCATGTCTACGTGTGATTCGTTAAAGAGTCCAGAATTTGAATATATTGACAATGAGGATGTTTCAGAAGTTAAATCGATTGGGAAAAAAACAACTAAGAGCCTATTCATTTCGGACTATCCAGGAAAAGAAGGCAATATCTGGAAGAAAGATATATTTGTTGATATGGAGGCAACAGATAAAGTCGTTGATATTGATGCCAATCTTTTGGATCCACAGTTTTGTGCAACCATTGCTCCGGACATATACAAGCACTTGCGTGAATCTGAGGAAAATAGAAGGCCCTTCATGGACTTTATGGAAACAATCCAGAAAGACATCAATGCTGACATGCGTGCTATTCTGATTGATTGGCTAGTAGAGGTTGCTGAAGAGTTCAGGCTGGTACCAGAAACACTATATCTGACTATCAACTATGTAGACCGTTATCTTTCTGGCAATGTGATGCATAGGAAACAATTGCAGTTGCTGGGTCTTGCATGCATGATGATTGCAGCTAAATACGAGGAGATTATTGCTCCTGAGGTGGAACAGTTCTGTTACTTTACGGACAACACATACGTTAAAGAGGAGGTTTTGCAAATGGAATCCTCTGTCCTGAATCACTTGAAGTTTGAAATGACATCTCCAACGGCCATGTGCTTTTTAAGGCGATTTTGTTTTGCTGCTCAAAAGACCAGTGAGGTTCCATCAGAGCATTTCTGGTACTTGGCCTCTTACATCGCGGAGTTGTCTCTTGTAGAATATAGCATGCTTTGTTATGCCCCATCTCTAATAGCTGCTTCTGCTGCCTTCTTGGCAAAGTATATTCTTTCCCCTTTGAAGAAACCTTGGAATTCTACGCTGAGACGCTACACCCTTTACCAAGCCTCAGATTTGAGTGATTGTGTCAAAGCACTGCATCATCTGTGTTGTAATGGCTGTGGTTCAAACTTACCTGCAGTTAGGGAGAAGTACAGTCAACATAAGTATAAATTCGTGGCGAAGAAGTACTGTCCTCTGTCAATACCTCCAGAGTTGTTCCAGGATTTCAGTGACTAGAAGCTCACATGACGTGTGTTGATGAGTTGTGAGACCTTTTCTCTAATAGTGTTAGAATCTTGATGATTTTTTGCTACTTTGGTCTACTTCATTTTTGTAGTCTACCTTTGCTGTGTATTTGTTTGTATGATGTTTTGCTTACAAGGTAGAACGAAAAGATAGTTGGTCTGGACTCTGGACTGGATAGAGAATTACTCTGCCCACGTAGTCATTTTATCGGTGGATTTCTTCAATGAATTTGTATACTAAGCTGGATATGGAACCATCAATTGTTATATATATACATATATTTTATATTTAAAT
>V300016263_L3_WHPEAkcfEAAARAA-541_1_paired_trimmed_paired_merged_contig_73432
GCTATTAGAGATGGGGCATAACAAAGCATGCTATATTCTAGAAGAGACAACTCTGTGATGTAGGAGGCCAAGCACCAGAAATGCTCTGATGGAACCTCACTGGTCTTTTGAGCAGCAAAACAAAATCGCCTCAAAAAGCACAAGGCAGTTGGAGCTGTCATTTCAAACTTCAAGTGATTCAGGACAGAGGATTCCATTTGCAAAACCTCCTCTTTGGTGTATGTGTTGTCCGTGATGTAACAGAACTGTTCCACCTCGGGAGCAACAATCTCCTCGTATTTAGCTGCAATCATCATGCAGGCAACACCCAGCAACTGCAATTGTTTCCTATTCATCACATTGCCAGAAAGATAACGGTCTACATAGTTGATAGTCAGAAATAGTGTTTCTGGTACAAGCCTGAACTCTTCAGCAACCTCTACTAGCCAATCAATCAGAATAGCACGCATGCCGGCATTAATGTCTTTCTGGATTGTTTCCATAAAGTCCATGGAGGGCCTTCTATTTTCCTCAGCTTCACGCAAGTGCTTGTATATGTCAGGAGCAATGGTTGCACAAAACTGTGGATCCATAAAATTGTCATCCATAGCAACGACTTTATCTGTTGCCTCCATATCGAAAAATATATCTTTCTTCCAGATGTTGGCTTCTTTTCCTGGAGAGTTCGAAATGAATAGGCTCTTAGTTGTTTTCTTCTCGATCCATTTAACATCTGAAACATCCTCATTGTCAATATATTCAAATTCTGGACTCTTTAACGAATCACATGTAGACATGCTCTCATCCAAAGACACTGAAGCACTAACTGATCTGCTTGGAGATGCATCCCTGCTTCTGAATGCATGATTTATGCAACTGAGAGCAGGAAGGACAGTACCACTGCTGCTTGGAGAAGGATCAGTTCGAATTACTTCGATAACCAGATCAGTTCCTGAGAATGATGTATCACTGAAAGGAACCAGGATGTTTGATTTTGCACTCAATGATGCTTGAAATACATTCCCTGACAAGCCAGTATTACTCGTGCAAGATGACACTTCCTTTGTCATCTTAGCAGTCGTCTTATTGGCAATCGTCTTAGCAATTTTATTTGTACATGGCACCATGGGCTTCGACGAAGCTAGAGTCGGTGGAACGCTTTGACACCTATTCCTCTGGTTCGTGAC
>V300016263_L3_WHPEAkcfEAAARAA-541_1_paired_trimmed_paired_merged_contig_73433
TCACCGCCGCCGCCGTGATTGCACTGGTCGTGTTACTCAGTCTCTCTCTGCTACCCGCCACTGAATCTTCATCCCAATGCAAAGCGTGGCTCGTCCAATCCATCCCCACCGACATGCGGACTCTCCGCCGCGTCCCCGGCGTCCTGTCCACCGCGGATGTGTTGGAATGGCTGGCGAAGAACTCGACGGAGAGACTGGACGTAATTGCTCAGTACTGGCAGCTAATTGCGCAGCCTGAAGATCCTCGTTCCGGGGATTTCGGGTACTCGGAAGAGGATTTGCAGAGGTTTGGAGCTCAGGAAGGTGCTTCTGTTTATGGCGCCATAGACGATGCTGCTAATCGCAATGTTTCCATCAGGCTACTATCCCACTCAGGTGTGTATCCCGACTATACCACAGAGCCATCCAACCTTGCTTCAGGAAGGCCAAATGTAAAGAATGTGACTTTGTTGTTTAGTAAATGGTGGGGGTCCGGCGTAGTCCATGCCAAAGTCTGGATATCAGATCGCCGAGACGTGTATATTGGATCCGCCAACAATGACTGGAAATCTCTCACACAAGTGAAGGAACTTGGAATTTATCTCGTTGGTTGTCCGAAAATAGCAAGAAAGGTTGAGACCTACTTTGAAAACCTATGGACACTTGCATCTCTTGATCATACAACTCATACGACAACTATATCAGATAAGCAGTGGCAGGTCGACAGACAGGTTCCTTGCTGGTCACACTTCTTGGATTCTAAATTGCGGTGTAGTTCACCTCTTCCTCGAACGGTGGAGACTCACCATGTAGCAGGATACCCTATACTGAACGATCCCTACATGTTCAAATTGCCACTGCAGACTCCTGGGTATAATGATTCAAGCTTGCAGCCTCAGTCCAGCTATCTCTCTTTTGCTCCTCCAGAGTTGACATTTGGTAGGTACCAGGCTGATGAACAGGCTTGGATAGAGACTATTCATTC
>V300016263_L3_WHPEAkcfEAAARAA-541_1_paired_trimmed_paired_merged_contig_73434
TTCGCTAAGGTCTTCAAATGGTCCTTAAAGGCATCCATTTCACCCCGAACATGCACCCGTAACAACAACCCAAGGGCATTCAAGTAGACCTCTGGACGCGGAGCATCAGGTCTCTCCAACTCCTTCCAGATAAAATGGTCATATAAATCTCGGATTCTTTGGATTGGAGCATGGCCTTCTAAATAACAAAGAGCTACATGCCACCAATTGTGTGTAAGCATGAATGACGAACACAAATCCCATGACGGTGAGCATTCTTCCATGAACTCTA
>V300016263_L3_WHPEAkcfEAAARAA-541_1_paired_trimmed_paired_merged_contig_73435
GACTGGAAAATGGAGAGAGTTAGTTGTCTCTTCCCCACAAGGAATTTATTATGATACGCTCGACAATATGGGCTTTGCGTACAATGGAGTGTTATATTGGTCAGGTCACCGTGATGGCTGTTTTCTGGTTCTTGGGTTGTATCCCTTCAATGATTTATGAATGTAGTTTCACTGTATTTGATGTGCCTGTACATGAGAAATTTGTAGTTGAGTGCCCAACAGTGAGTGGAGGGTTGGTGCGGATGAGTGACTATGACAGAGTTACTAGAACCTTGTTTGTTTGGAATTTGAAAGAACAAGATGTTGATTCTATAGTCGAGGGAGATAGCAAATTGTGTTTAAGTAAACAGGAGGTTTATTCCCTAGACCGAAAAATGTGTCCGGATGATGCTGAAGTTGTTCAGAGGCTACCTTTCGACCCAAACAATGAGGATATTTTTTATCTACTGGTGGATGGTGATATTATCTTGTGCAAGATTCGTACAAGAAAGTGGTCAAAGATAGTTGAAAAGATTGCACTCAATGCCCCATTTTACTTCTACCCGTTCGTGCTCCCATGGTGGCCAACACCAGTTCCCAGATTACCACTCCATGCCCCGCCGTGGTGGAGGAGCTAGCAGCTCACCAGCATATGGGACGCATCAAAAGTACTAAACTCTTCTTTATTAAAGTTGGACTATTTAGCTTTGATATATTTTCAGCTAGCAGTAGCTGTGGACTAGTCTTAGTTTGCTGCAGTGACGTGTTTCTTTTTATTACATTTACTTGATCTACTGTGGCTTCCATCTTACGTTTCCGGGTTTGCTGTGAATATACAATTTATTCAAATTCACAAGTC
>V300016263_L3_WHPEAkcfEAAARAA-541_1_paired_trimmed_paired_merged_contig_73436
CACAAAATAGAGGAAAGTGGTGCAATGTCGGACTATGGAAATACACTCGTCATCCAAACTATTTTGGTGAGGTTAGTATCTTCACATGCTTGCATTGTCTGCCTCACATACTTGCAAGTAATAACGTACCGAGACTCACAGATAAGTGGAAATATCATTCATCCAAGAAATTTCAACATGTTAGTATCTTTGCGTTAATTCTGTCAAATTCAATTGGAACCGTCATAAACTATTTTGGTGAGATATTCCTTTGGTGGGGAGTATTTGTGGCTTCCACACCCGTATTGGAGGGTGCAGAGTGGCTGGTGATTCTTGGACC
>V300016263_L3_WHPEAkcfEAAARAA-541_1_paired_trimmed_paired_merged_contig_73437
ACACACTTAATTCGGTACTAAAATCGGGCAGATCGACATCATGGAAGGTGAAGGAGCTTGTTCACGCCTGAGTCGAGAGCGTCAACATTTCTCCTCAAGATTTTTAGCTGCAAGGCTAGACTGCCAGCGCCCTTCATTTCTTCGTTTAATCTGAGACATGAGTTTATATACCGGTTTCCCTTGGTAGCAGCATCAAGAACAGATTCTTGAAGGCGGCCAGCAGCTTCACCAAAGCAATGCATGT
>V300016263_L3_WHPEAkcfEAAARAA-541_1_paired_trimmed_paired_merged_contig_73438
CATTTATAACCTTATACACAAAATCATTTGGATATGCAGGTGCCAAAGAATTAGCCACGGTCAAAATGTGTGTGATGTTCAAGTTTTTCAGTTCCTCCTTGTTATTTGCAGCACCAATAGAACCCAAGAACAGACCCTGGAAAATGAAAATAATAAACTGCGGAAAGCAGGGCGGTAGAAACAATGAACAGTGAATGGCAAAAAACAGATCGTGATATAAAAATCTAGTGACCTCTTCAATTTGGCACGGAACATTGT
>V300016263_L3_WHPEAkcfEAAARAA-541_1_paired_trimmed_paired_merged_contig_73439
TTCGGAGAATAGAGAAAAGGAGTAGGGAAAGGAAGAAAAGCGGAAAAGAAGGGAAAATGTGAAGGAGGAAAATGCTTTTTGGGTCAATGGATGGGAACGGCCCATTTTATAATATTGTTTGTAAATTTTTCTGGAAGTAGATGGAAATGATCCAATTACATATTTCCCCTGCTCACAGACATTTGCATTGCACCTAGCAAACACCAGTT
>V300016263_L3_WHPEAkcfEAAARAA-541_1_paired_trimmed_paired_merged_contig_73440
AAACACGACAATAGAAGCTCGTGACTGCTGGATCGCTTTCTGTAGTCCTGGCTTTATATCTTCTCCTCTCTCAAGTTCATCGTCATCTCGGAACGTGAGAAATCCTGCGTTGTTCAAGGCTGTGTAGAGGTGGTCGGTAAAAGTCTTGCGAGTGTCTTCGCCTCTGAAGCTCAAGAACACGTCGTATCGGTAACCCCGAAAAGTGTTGGAATCAGAGGAGGTTCC
>V300016263_L3_WHPEAkcfEAAARAA-541_1_paired_trimmed_paired_merged_contig_73441
GATGAAGCAGCTAGCTAGCTTTCACCAGAAAACAAAACAAGGTAGCGTTCACCTTCTTCTCCATCTTTCCAAGCTAATTAGTTATACTATAGATTACAGAGTAAAGGTCCTCAATTTATAATTTCTTGTTATATATATTAAAACTCAACTAAGTTTTAGCACTGTTCAGTAATAGTAAAAGGGCGGATTCAGTAATACTAAAACAAGGTACCGTTTTGTTGCCTGATTCAGACAATAAAATACCCATGATTGCCACGATCATCCTTTGTCCTCCCAGGTTGCGTGTCTATGATCGTCGAGCTATGGCACAAAGTAAGATAAAATAATTAATTAAAAACTAACAAAAAATTATTTAAAAAATAACTTAAATCAGGCCACATGGTTTGTAGCGCACAACACAATAAAAAATTATAAGAACATTGAATCCATGGACAAATAATTATTAAAAATGGTGAGAAACCCACTTGTCCCCATTGCTTTGCCTTTGATTATTTTATTTTTTTTATTTTGCTCGGCTTTTTGTCTTCCACGCTGAGTCTTCTGCAGTATGTGGTACAGAACACGGTTTGTGACACAGAACACAATAAAATATTATAAAAACATTTGAATGTAGAGTGTGGGCACAAAGAAAGATAAAATAATAATAAAAAAACTGACAACAAATATTTAAAAATATGAGTTAATCCAGGTTTGTGGCACATAACGTAATAAAAAATAATAAAAAATTTTGAATGCATGG
>V300016263_L3_WHPEAkcfEAAARAA-541_1_paired_trimmed_paired_merged_contig_73442
CCATGCATTCAAAATTTTTTATTATGTTATGTGCCACAAACCTGGATTAACTCATATTTTTAAATATTAGTTGTCAGTTTTTTTTTTATTATTTTATTTTTCTTTGTGCCCACACTCTACATTCAAATGTTTTTATAATATTTTACTGTGTTCTATGTCACAAACCGTGTTCTGTACCACCTACTGCAGAAGACTCGGCGTGGAAGACAAAAAGCCGAGCAAAATAAAAAAAATAAAATAATCAAAGGCAAAGCAATGGAGACAAGTGGGTTTCTCACCATTTTTAATAATTATTTGTCCATGGATTCAATGTTCTTATAATTTTTTATTGTGTTGTGCGCTACAAATCATGTGGCCTGATTTAAGTTATTTTTTAAATAATTTTTGTTAGTTTTTAATTAATTATTTTATCTTACTTTGTGCCATAGCTCGACGATCATAGACACGCAACCTGGGAGGACAAAGGATGATCGTGGCAACCATGGGCAATACAGGTATTTTATTGTCTGAATCAGGCAACAAAACGGTA
>V300016263_L3_WHPEAkcfEAAARAA-541_1_paired_trimmed_paired_merged_contig_73443
GTTCCTTGCCCCAAAACACTTGATAACAAGAAAACCCTTGCGATTTACTCAGAATGCACTAACTTAAGTATCGTTCATGTTGAAATCTCATTTAAATTTTAAGGTATAGCAATGAAATCATAATGCAACCAAAGAAGCAGATATAGCAAGACGATTTCAATAAGAAAAAAGAACTGCTAATTATAAAGATCAACAGTTAACCATCTTAAAACTCTTTTTCATGTATATAATTCACACAAAACATATTTCGTACATAGTCGCTTACTACAAACCAAAGCATAGGAACAATATTGAATCACATTGATGAACCCCCATATTAATTCTTTATCAATGCGGCAACAGGTGAAAAAAGAAAATAAATTAATTTAATTCAGACTAGATCCCTCAAATGTGCGCAATGATTTTAAAACAAGGGCATTTTCCCAGTTCCAATTTCACACCAAAGTTTAAAAAATTGTTTGCACAATGATGTTTTCCTTTTTGGGGTATTAAGAATGACACATCTTTTAAGTTTTGAAGTCATGGACATTATTGTGTTTTTTTAGAGTTGCTTATAAATGAATTTCAGCACAGATACAAACAGCTCAAAAGAAAGTTGAAGAAAGCCCACCTCAATTTCCCAATGTACTTGTT
>V300016263_L3_WHPEAkcfEAAARAA-541_1_paired_trimmed_paired_merged_contig_73444
TTGGAGAAACAAAGGGCTTCGGCATGTGGCCAGGTTGTCAATGCCACTCTATTCTCTGGTTTGCTTGATTTATTTTGTTTGTAATACTGTTAAATCTGAACCAATTTGTGATCTTCCAAGAAATGGTGTAATAAAAGCCCAAAAGGAGACTGTCCTAGTTCAGCTTAAGAGTGGAACTCCGATGTTTCTATACATTCTTAAAAATGATTCCTTTTCCACTTATCCTTTGATGCAGTTAAATGAATAAAAAACAGGTTTTGTTTTGCTGGTGTGAGTCTATATTCATATGTAACCAATGTCAACAGTTAAGCCAAGCGTCTGTCTTGCAGTCGCGGCTAAATTCCAGAGCCCACAAATATGCACTCCTTTTGGCTGTGGACGAGATGGGTTATGGTTGATTAGTTTTTCATTTTCACTTTTTCTCCACAGTTGTCCAACCTGAATTGAGTGAAAAT
>V300016263_L3_WHPEAkcfEAAARAA-541_1_paired_trimmed_paired_merged_contig_73445
TTCCTCGGCTCCTGGGACTGGGAGGGTGTAACTGGCAGTGGTTTATGTTTACGACGATCAGGAGTTGCTGCTGCTGTCTTGGAGTTGGAATCTCTGTCTCTCTCCTGTTCAAAGAAGAGGACTTGCACAACAATCCTCAATGGTAGCCGCTCATTTTTCACAGCATGAGCACGTACCTCAGGCGACAACTTCTGGCAGTCTAAAATGCGGCACAGGCGCTTCTTGTCTGCCTTGCTCAGATCCCCATGCTCCTTCAGATAAATGTTAATAGCCTTGTAGATGCCGTCATGGTCTTCCCTTGCAATATCTGGCAAAGCTTCAGCCAGTGATACCACTTTTGAAACTGGCATGTTGACATCCTTGGCAACGACTTGAAGGTACGAATCAATGAGTTTCCCAACCTTTCTCATTGTTCCTAAAACCTGAGCGCTTCTGTTCAATTCAGAAGCAGCTGCAGGGCATTGTCTTCTCGATAGCACCAAGAAACTTTCTAACACTGCCAAAACCAAGTCAATATAGTAAAATTCTGGGTCAGCGGGAGAGTGTGAAGGAAAAATCAGGTCATCCACCGTTGCCTCTTCGAGTTGTAGACCGGACCTCCTTAACAATTCTGTCTTTGTCACTGGGGACACTCCCAAGTAATTGGCAATGGCAATAAGCCTTAGCAAGAAACCAACATAAACTGCTCCCTTGTCTTCGGGAATCATGCTCACAATGCTATCAACAATTCTTCGATTCTTTTCCATAAATTCCTCACCTGTTTGTGGAGGTGTTCTTGTGGTGTCTGGTAGCCAACAACAAGCATAGACGTGCAAAGCTTCCCCAATGAGCTGCGGTGGCAGCATATACGTGGATCTAACAGCAGTAATTATACATCGAAACAGGTCTACATCAAGGTCTGATATATCCTCAGTCCACCAATCCTTTGGGACAGAATGATGTTGCTTTTTGGTGTAGCCAGGCCTGGTATAAGTGTAGGACCATGAAACCTTTGCTGGAGGAGTATGGATTTTCTCAACAATTGAATCAATGCACTTTCTGATGATCCCAAGATTCTCAGACCACTCAGGAAACTTCACTGTAGTTTGTAGTGCAGTAATAGAGTCTTTCCAACCTTCAAGAATGCATGAATTGAAGAAAGCCTCAAGTTTCGGAACAAAATTTCCCTTCTCTACTGACTCAGTCATTCGGAGGAACTTAGCAGCACAGAATGCAGGTACAAAGTTATAAGCGCTGAGATTAATCGTAATTCCGTAACAGAACTTAGCACACATTTCGAACGCATCTTCACCTCCTGGAATATCGTGAAGCTCTATGCTGACCTTTTCCGAATCACCAGAGTGAGAGCAAAGCCGTTGTAAGAGGCCACATTTTGGAAGAAGTGGAAACGTATGGAGAAGATAATTGATGTTGTTAATTTGTATGACAAAGTCGCTGGGTGCATCCGAAATCACGGTCCTGGTAGCTTCTTCAGCGTAGAAGGTGTCCGGCTTGGTTCCAATTTTCATAAACTTCATTTTCAGATTAGTACTTTGCTTTTACAAGAGATGATAACAGGTTCTCCCTT
>V300016263_L3_WHPEAkcfEAAARAA-541_1_paired_trimmed_paired_merged_contig_73446
AAAAGTCAGATTCTTTGAAAGTGACAGACTACAGGCCTATAAGCCTAGTTACTGGTTTATACAAAATTGTGGCGAAAACCCTAGCTTCAAGATTAAGGGAGGTTATGGGCAGCACAATCTCTCCACATCAAGGAGCTTTTGTTAAAGGCCGACAAATTTTGGATGCTGTACTTATTGCAAATGAGGTGGTAGAAGAGGTGAGGCAGAAGAAAGAGGAGGGATTGGTGTTTAAAATCGATTTTGAAA
>V300016263_L3_WHPEAkcfEAAARAA-541_1_paired_trimmed_paired_merged_contig_73447
TGCCCAATTTGAAGGAATCTAAAACATAGGAAGAACAGATGTAAATAGAAAGAAGATAAGACATCTCCCTCACCGCACTACCTCCGGGCTTTTCGAAGCACACAACGCTCACCACAACACAAGAAAGAAGACAAAGTAACAAGACATGGAACAAGGCAAGAAATAGGGCAGGGTACTCTAAAACAAGGACAGGAGAAAAACAAAACAGCCTGTAGT
>V300016263_L3_WHPEAkcfEAAARAA-541_1_paired_trimmed_paired_merged_contig_73448
TTGAGCCAGATCATTGAGGTCTCTTTGTCAAGTTAAATTTTCCTTCTACTTTTTATTTGTAATGCTCAGTTCTTCACTCAAACATTGCTTATGAAGTGAATGAATTTGCATAAGTTTGAATAAATTTCTAATCCCGCAGCAACGCGCGAGCATCGTTGCTAGTATATACTAAACGTGAATTTCCCCTGCACTGTAGATCACCAGTGTCCGGA
>V300016263_L3_WHPEAkcfEAAARAA-541_1_paired_trimmed_paired_merged_contig_73449
GGGCGCAAGAAAATTGACTTCGAAGGTTTGATAGTTGTGTATCTTAATTGACTAAAAACTTATTCCCAGTGGTTCATTGCTCTCTGAAGCTTATTCCAGCTTTAGTATGAAGGAATTTTTACTCAGAGTTTCATGACCCTACGGATTATATAGGAATAGAACATGCACTAGTTGTAGACAGATTGAAAGAAAACCGTTGGGAATTCTGAATTTTAATATTTGTGAGCCGATTAGTAGTTCTATGATAAATTGACGATAATAGTAGTAATTATAAGGTTGGAGGGAGAAAAAGTGTCTGTTGTGGGAGGCATCCAATATAGATGGTTTTGTTTTGAATAGAACTAGTTGGTATTTTCTATCTGTAGTTGTCACATTCATCTGATAACTCATTTTTTTTATTCGACCCCATGATTGCCATTTTATGAGCTCGTAATTCTTAGCTCCTTGGCATTTTATTCACTAACTTCATGACACGATTACAGAGGAAATGATCAGAAACTTGACC
>V300016263_L3_WHPEAkcfEAAARAA-541_1_paired_trimmed_paired_merged_contig_73450
CACTAGGCACTAGGCCCCAACCAACCATCCGACTAGCGCTTAACATCTTTTAGAACCTTACAGGCTTGGACAAGGGAAATTCCCTGAGCAAAGTGACCTGGAAAATTACCATACAAGATACTACTATGTTAAATATACAGATAGGTTCTCCACAGAGGTTTGGATAGAGGAAAGTTGTCCTTGAATTGTTCTAAATTTTATTTTTCTTCACTTTTTAGTTTTCTGTTCCCGTCTACAGCTCGTTACTTCGCGATTCTTAGTTGACAAAAACAGTAACTGATTTGAAATATATTGGTACAATGTCACACAAATTAGTGGCAGAGTGAGCTCACGAAGCCTGCAAGACACGACAGCGGTATTCACCCAATGCCCAGATGGGGAAGATATTCCGGTATGCAGCATACGTGATCATACAGTTCC
>V300016263_L3_WHPEAkcfEAAARAA-541_1_paired_trimmed_paired_merged_contig_73451
AGACTCCATTAACTTGTCATCATCCCCTTTGCCATGTAAGTGCCTCCTCCTTTCAATTTCAATATTTGCCAAGTATGGAGACCTTAAAAAATTATCACTGATATTTTCTAGTAACTTCTTTACAAAATCTGATGCACTTGACATGCGAGAATCAAACACTTCATCTCCCAAGGTTGAAATCTTGCACTCAATGAATTTTGGAGGATGAATTGGATCTGTGATGGACATATTGCACCAATTGCTGTCATCC
>V300016263_L3_WHPEAkcfEAAARAA-541_1_paired_trimmed_paired_merged_contig_73452
AAGAGAGAAGGGGGAGAGAGAAAGAAGAAGAGAGAGAGAGAGATTTGGAGTGAGAGGGGAGGATGAAGAGAAAAGAAAGGAGTGAGTTTTAAGTTTAAAAACTCTAAAAACTCATTTTTTGTGTTTTTAGATAATAGACTATATTTTTTGGTTAGTCTTGAGTTCCGTTTTTTAAAATAGTCATACCAAACAAGTTTTTAAGGCCTAAAACTTGAAAATTGTTTTTGAGTTTAAAAAGTTGAATTCAAGTAGAGTACCAAACATGCTCTAAGGTTTGGTGATTTTTTTTTTCTGATTGTATTATGTAACAGAGATATATCGCGGCTTATATTGGTTTTTATTTTTGTTAATCTTAACTCCAATTGGTAATTTGAGGCTTTTATTTATTTGTTTGTAAATTTTCATTGGTTGTATTCTGTTTGTGTTCTCTTGTATAAATTGCTAATGTTATTGATCACTTGGGTTATAGCATTAGCTAAAAGTGTATTGTGGCTAAAACTGTAATTTGCTGCACCTCAAAGTTAACCGGAACAATTTTTTCTAGACTTGTTTCTGGTTTTGGTTTTTCTTCCTTCCTTTCCTACATTCCAATTTTGTGCTGAAGGTCATTTGGTGGCTTAGAGGTTATACAAATTATTGTTGAAATTCATGACGTCATTGGGGGTCTATATAATTTGTCCCTGATGTTCTTTTGTGAGTTTAGGTTATCCTTTTACACAATTTTTTGTGATTTGTGGCATGTGGTTTAGCATCGGAAATCATTTGTTGGCCTGCGAATGAGTAAGAACAATGAAATAGCAAAGCATGCGTGCATCACGTTAAGTTTTTTGGTTGTGTCTCTATGATGCATAATACAGCTTAGGTGCCCAAAGTTTGTTGTATATTGACGTTGTCACCATTATATGGTTTGTGGTATTTGTTTTGTCTGAACTTTGTTCTGAATTGTGCAGCAAGTATTGTAATTTTATGTGAGAGCTATTATGAAGCTGTGGT
>V300016263_L3_WHPEAkcfEAAARAA-541_1_paired_trimmed_paired_merged_contig_73453
CGGGAAAGATGGATGATAAAGAAATAAATCTGGCGGGCGGGGGATTCTAAAATAGTTTAGGCGGCAACCAATTTTCCCTCTTGTGTTTTCGTCAAATTTCAAACTCAAGTGTATATATTATTAATCGTTTGCTTGCAATTAGTAGGGTTCCGTTCAATTCCATAATTTCATTATTTTGATAGAAGAAGAAGGAGGAGGGGAGAGAAATGGGAGGAGGGTCAATGAAATCGAACCCAACCAAGGCAAGGAAGAGAGTGGAGGCCACTGATACCCGGGAGAACTCCTTGTCAACCGTACCACCTTCTCTCGTTCGCGGCAAAGATGGCAGTGCCTTTGCCCGATGCGAGGAGTGCAACAAGGACGTGCCAGTGGCACTCATCAGCATGCACAGTTGTAGCCTCGATGCCAAAATCAAGCTCAACCTCAAGGCTCAAGTTGTGGAAAAGCCCCC
>V300016263_L3_WHPEAkcfEAAARAA-541_1_paired_trimmed_paired_merged_contig_73454
CCATTTTTATGGTGATGAAACAAAAAAAATCAAAGCTCAGTAGAGACCCGTGGGCCGTGGCATAAGGGTATCTCTAAAAGAGATATTAAAATGTTCAAATTAGCGAAAATAGTAAAAATAAACAGCTGCAATGATTTCCAGAAGCGAAATCTGATGTGGCATGACATGAAATAGCAGTTCTCCCCTTGCTGTCAAATTTGACAGCACTGCCAAATATTTTTTTGTTAATTTTTTTTTATCTTTGCAACTCTCCTCGCTCATACGCATATGGCAGACTTGTGCA
>V300016263_L3_WHPEAkcfEAAARAA-541_1_paired_trimmed_paired_merged_contig_73455
ATTTACCTCCTTTAGAATATGGCCTGGCCTACACATTGAACGACCTAATGTGAAAAATCATGATACAAAACGAAAATAAATCAACTGAACTAAAACCGTAACGGAGCTAAACTTTTCGAACTCAGCAACGGCACAAATTTACAAATGGAGCTAAACTTTTGCCCTTAGAAACCGTAATTATATAACTTCAGGGTAAAAATAAAGATAAAAAGGTCATAAAACTCGGTTTCCCAAGTTTCCAGGAAGATTACCATCACATTAACTGCATGTTTTGGTAGTAAAATATGAATTGTTTCAATATAATTAGCATCCGGTCACTCATACAATCGTATGAGATCACAAGTCCTTCAACTAGACAAAATCCAAGCAAAACCAAATTACACAAAAAACCCAACTCCAAAATTACGTTATCTAAGAAACCCAGATCTCAAAATTCTTGAACAACAAGGACCACACCGACATTGCAAGCAAAACCCATAAAGCCCAATCATTCAATCCAACGAAACAGATAAACAAAAACGAAAAAGATAAAAACTTGGACCAGGAAATTACCTCA
>V300016263_L3_WHPEAkcfEAAARAA-541_1_paired_trimmed_paired_merged_contig_73456
AACCCAAAAAAATTATACATATGAGGGAACAAAGGACCTGAGATTCATACGCTTTGCAGCTCTCCTTCGTCACGGCAACAATCACACAATGTTCACATTGAAAGACAAAGTTACAGAGAAGCTCTCACATCTCTTTGCCGATGCGCCCACCTCACCCTCCTCCTCCTCTCTTCCTTCCCCTCTCGATGACAACAATCATCGTCCTGAGGCCAGGCCATATTCTAAAGGAGGTAAATCTTTGTCTTCATACTTTTCGTTACCATCGGTAGTTTTTGGTGGATCCCGATCAAACAAGCATCAATCAATAATTGTTAGTAATGGAGACTTTGAATCCCAAGAGGAATCCGTGCATAGATATGTAGAGT
>V300016263_L3_WHPEAkcfEAAARAA-541_1_paired_trimmed_paired_merged_contig_73457
ATGATGGATGATGGACAATCTCGAGAGACCAAAGTTATGTGTTATGCAAATCTCAGTGACCAAAATTATTTGTTATGCAAATCTCAGGGACCAAAGTTATGTGTTATACCCTTAACTTAACGGAGTTTTTTAACGGAATAACCAAAATAATGGATGGTGGAGAATCTCAGAGACCACTTATATTAATTTTAAATCTTAGGAACCAAAGTTATGTGTTATACAAATCACAGAGACCGTTTTAACTAATAAGCCTTGAAATAAATACATGGGTAATATACATAACTTAATCTACACAACAAGAACGACACCAAATACAAAACTTTCTAATTTGCAGTAAATCAAAATCTCAGGGCTCCCCAATG
>V300016263_L3_WHPEAkcfEAAARAA-541_1_paired_trimmed_paired_merged_contig_73458
CGGTTATTGCAACTTTCAGGAGTCTGCATCTTTCTTATCGTTTGCTGGTCACGGTGATCGTTCTTCCCTTTAAGAAAATTTGCAAGGCGTACACCGCATCCCAATGGTTTAGTTTTGTTTTCAGCGGTAATGGTAGAGTGCCAATGTGAAAAGTTTCAGAGACACATGTTCCTTATGCAACACATACAAGTGAATTAGGAGAAGATTGCAGGTCAAAGCCAAGAGGTGGCAGGCCTCTCATCTCCCTTCTGCATTTGTGAGGTCGCGATGACGGGATGTTCTTTCCGAAGGGAAGCCTCCTAGAGATAGTGTGACCAGTTGAAGCACACCTTAGCTTGCAGAAGTTTCAAAAAAGAACCCTATC
>V300016263_L3_WHPEAkcfEAAARAA-541_1_paired_trimmed_paired_merged_contig_73459
ATGTCAGAAAACCCTAATTCAAATTTTCCAGGCAAAATCCATTGCCTTCTTCAACTTCCTGACTTTTTCCCAAAACTCCTGGAAAGTTTCAGATTAACCAAAATTCACAGAATCTAAGCACTACCCAGTTCACAAATCCCTCGAAAGAACAAATTTAACAACCAAAACCCCAAAATTTGAGCACAAACCAGATCAAAAAAGCCCACCATCTGCAAGCTTCAAGCTTTAAAACCCAGATTTACTACTNNNNNNNNNNNNNNNNNNNNCCAAATTGCCAAAACTGTTCAAAAACAAAACCCAGAAGCTAAAAGCTCGAGCAAGTTCGCACCTATCTCGGAAATGGTGGAATCTTCGAATGCGGCAATGTTTTCCCCAGAAAGCTTTGATATTTTATTGGGAAATGGTAAAGAGTTCAAGAAAAAAAAGGTGTAAACCC
>V300016263_L3_WHPEAkcfEAAARAA-541_1_paired_trimmed_paired_merged_contig_73460
AATCATGGTCCAGTTTCTCTGCTATTACGTCGACAGGTAATGATCCCATGGGGATTGAATCACTCTCATAAAATTCATCATCATCACTCTCATTATCGTAATCATTGTCAATATAGTCGTCGTATTCGCTATAAGGGTCCCTTTGGTCGTCTTCAAACACTTGAACCGAGCTGCCGGAACCGTCTTTGCTCGACACGATCAGCGCCGGATAG
>V300016263_L3_WHPEAkcfEAAARAA-541_1_paired_trimmed_paired_merged_contig_73461
CTCTCTCTCTCTCTCGCTCTCACATCAGGAAGACAGGAACTTTATATATATATATATAGACATATATATCTAATATCTCCATCTCTCTCTTTGATTATATATTGTTGTGGTTCTAAATTTGCTAGCTAGGGTTTCTGATCAATGAGGAAGCCTTGTTATGAGAAGATAAACAAAGGAGCATGGTCTAAGCAAGAAGATCAGAAACTCATTGACTACATCCAGAAACATGGCGAAGGTTGTTGGAATTCTCTTCCTAAGGCTGCAGGGTTGAGTCGGTGTGGTAAAAGTTGTCGACTGAGGTGGATAAACTATCTAAGGCCAGATCTTAAACGCGAAAGTATTCGAGAAGATGAAGAGGACCTCATCATCAGGCTTCATGCGCTCCTTGGGAATAGGTGGTCACTGATAGCCGGAAGACTGCCGGGAAGGACGGACAATGAGGTGAAGAATTACTGGAACACTCATATAAGGAAAAAGTTATTAAAGATGGGAAGAACTCTTGATCCCAAAAAACCCCATCACCACAATGATCCTCACTTGAGAAGAGGCACTACTGCTAGTGTGCCACTACTGCAGCCTGATACCAGTACACCAATATCATTTGCGTTGCCGTCGGATTCCATGAGTACTGGTGCTGAAATTCACAGCAACAAAAGCGGGTTGCCCGACCTGAATCTCGACCTCTCACTCTAATTGTTTGTGGAAGAGAGGCAGAAAAGTACATGATATATCTAGACTTAAACAAAAAAGTATCATATAACTATAGTGTCTAGTTTAAGTATATACACCCCACCACCTCCAGGGCTTCTTTTAGACAATGGTGCTTGGGTACGTGGGTTTGGCTTTAAATATGACTAGTCTGGTCGACTAGTATAAAGGTGTGTCCG
>V300016263_L3_WHPEAkcfEAAARAA-541_1_paired_trimmed_paired_merged_contig_73462
TCTCTCTCTCTCTCTCTCTCATCTGGAAGACAGGAACTTCTTATATATCAATAACCCCAAGTACCTAACTGCTGCATGCTATTGCATATGTTGTTTGTAGTTAATCAGAAACTTGCTAGGGTTTTTGATCAATGAGGAAGCCTGGTTGTGATAAGATAGAGACGAACAAAGGAGCATGGTCTAAGCAAGAAGATCAGAAACTGATTGATTACATCCAGAAACATGGTGAAGGTCGTTGGAATTCTCTTCCTAAGGCTGCAGGGTTGCGTCGGTGTGGCAAAAGTTGTCGACTGAGATGGATAAACTATCTAAGGCCAGATCTTAAACGCGGAAGTATTGGAGAAGATGAAGAGGACCTCATCATCAGGCTTCATGCACTCCTGGGGAATCGGTGGTCACTGATAGCCGGAAGACTGCCGGGAAGGACAGACAATGAGGTGAAGAATTACTGGAACTCTCATATAAGGAAAAAATTATTAAAGATGGGAAGTACTCTTGATCCCAAAAAA
>V300016263_L3_WHPEAkcfEAAARAA-541_1_paired_trimmed_paired_merged_contig_73463
ACCATCCTTCCCAACGAAGCTAACTCACGAGTCGTCAGCAGGAAGCTTTGATAGTTCGTACAGTGCCCCGAGGGCATTTTCGTAACTCCGGCAGTTGGACTCCGTTCGCAGTCGCACATCCAAAATCCCCAGAATTTAGTTCCTCCACCACACTTTTCCCCGCCATTTGCTTCCTCCAAATTCTCCTTCCCAAAACCTAGGGCTCCGTCCTCGTCACTCTCTGCAACCGAAACCCTAATTCTCTCCGAAATCCCCCCTTGATTCTGCATAATTACGACCCCTGCCACTCCGCCGCTTCATCATTCTCCCTTCATGCCCTTGCGGCGCCGATTGCGAACTCACCGGTTGAGCAATCGATGAGTTATCCGGTAGTCACTTCGAGCTCGAGCTCCGGCTCGGCTCACGGCGGCATCAGCCTCTCCAACACGGTGCACTCGGAGGTCGCGCCTTGCTTGCCTCTGCCATCGCTGCCGGTGTTCTGCGGCGCATCTGATCACCTCCGGCTGTTCGACGAGCCGAGTCGGAACAGTGCGTGGCTGAACCGCCCTGACGCAGCTGTTGCGAGTAGGATTGCTGATCTGCTTCGAGAAACCGACGTGTCGTACTTGAACCTTAGGGAGGATGCT
>V300016263_L3_WHPEAkcfEAAARAA-541_1_paired_trimmed_paired_merged_contig_73464
TCTAATAACTAGTCAAAACTGAGGTCCAAAAATGCAGCTCTAGCTATATAATTGAGGTTCAAAGACAAACTACAAGCGAAAAATCTACAAGACTGAATTCGTACAACATATTTCAATCCTGAAACCCGGAAAATTGAATTTGAGTGAAATTTTTATCGTAAGGCCGTGCCATGCTCCGGTAAGTAACTGCTCAGATGACCGATAACAAAATCTCCTAAGTTGGCCAAACTCCTCCTTGTAGGACTGATAATTAGCTAATGAAGAACCAATAGCCCACAAACCGCAACACTCACTTTGCTTTCGGTCAGAGTCCTTAACGCAGCAATGCTTTCGCCCATCTTCTCTGTCTTCTTGGGATAAAAGGGTTTTCTTACCGCTGCCGCCACCAACCTTATCATATGGTTGAGCCATCTTCCTCTCGTGCTATATGCAGAGCCATGTCCGTGCTCAAGTTCAGATGTGCATCACGTAAATGCGACAGTATCCATCCAGGCAATTTGGGTCGCTTGTCATGACGGCTATATCTTTTGTCAGCAAAAATCATCATGCCATAGTCCGCTTTTGACCAGATGACTCGACCTACACATTGAGC
>V300016263_L3_WHPEAkcfEAAARAA-541_1_paired_trimmed_paired_merged_contig_73465
AAATCTTCAAGAAATAAAATAAGGTCCAGAACTCGAAAGAAAGAAAATTTTTTTGAAAAAAAATGCCGATAGCTATTATTACTGTTAACGTTATTGTTCATGTACGATACATAGTGCGAAAATCATGGAGGCAACACTGAAAAGATTATTCAATGTTGGAATAAAAAGAAAAACAAGAGAAGAGAATAGTAAATACATAATGTAAACAACCAGCACCTGCTGCTGCTAGCGACCGAAGTCAGCACCCATTCTTCTCCT
>V300016263_L3_WHPEAkcfEAAARAA-541_1_paired_trimmed_paired_merged_contig_73466
AATCGAATCAAATCTTCGGGCAGGTTCATCCCTTTATCTTCGCAATTTCTTTCAGATTTGATTTTGCATTGTTCTGTAGGTTGTTGGGTTGAGTCAGATTTGGTTTGGTTGCCGATAATTCGATGAATGTTTAAGCAAAATAAAACAATGACATTAAAATTGTTCAAATTTTTTCGTCTTTTTTTTTTCGAATTAAGTAAATTAGTAAGCTTAATTTTGTAATTCCATCTAGTCCCTTTACTTTTTGTTGATTGTATCTTAGTTTTCTACAACTTGTAGTATTTATTCGTTCTTGTATCCTTTTCAATTTTCTCGGCTGCCAAACATAGTGATGGTTATGATTTTCTGATTTGTGTTAGTCGGTCTTGCACAAAGCACCGGATTTTTGGGATTTTGTTGGATACTAGAAAGGAACTTCAGGAGCTAGGTTTAATTGGTGGAGTATTGATTTCAGGTAGCAGCAAAGATATAGAAGGTTCGAAGGGCGGAAAAT
>V300016263_L3_WHPEAkcfEAAARAA-541_1_paired_trimmed_paired_merged_contig_73467
ACCATGAAATCGGAAAGAGATCCTCTCCGGATCTCTTTCCCCAAAACCCATGATCAAATGATTCAGGCCTCTAAAATTTGATCCAATAGCTAAAACAGAAAAATTAGTAAAATTTTTTAAAAGTTATAATAATTTTTTACCGTTTGATCAATTTCAAAAGTTCAGCTCATTTCATCCATAAATTTTGAAGGAAGAGATCTGAAGAGCACCTCTTTCCCATGAAATCCACCGAAAAGCGATCACCAACTATTGCCACGTTCATATTATTTAACACTTTAATTAATATTAGATATTACAAAAAAATTAAGCCTCAAAACCAATAATTCGTCATTCCACTTGGACAACTAAGAAACTTTGGGGGATGAATTAGGTATAGATGATGTCTTTGGGACACGTGTATGTCTGGTTCTTGCTGTCACTTTAGCACACTCCTTTGGCTTTT
>V300016263_L3_WHPEAkcfEAAARAA-541_1_paired_trimmed_paired_merged_contig_73468
CTTATTGTCTTTTAAAAACTTGGCTCAATCTGTTGGTGTCATGGAGCCAGGTTGTAGTAAGGAGAGGTATGTGGTGGACATTAAGTGCATGATGGATGTGGTTGATGTGGTTATTGATGGGTCATATAATTTCAAACTTCATTCATACACCATTTGACGTTGTGCTATGGGTGTGATTGGTTGATTCCTCTTTCTCTAGCAAAACATGATTTTGAAAAGGATCCAAATGGTAGTAAGAGAGTCCCTCTTTGTTGCTAACATGGTGTTCCTTTTCTTTGCTGTATTGTTCTTGTGGCGAAAAAGACTTGCCTTTTGTCATTTTATTAATAGATTGTTTTGATATTGGTATCACCTGACTTTACTGGGTGCTGATCATATTGGATATTGGTACATTCAAGTAACTTGAAAAATATAAGACCCTGTTTGTATTCCGACAGTGCTTTGCCCGGGACCACCACTTACTAAAATTGTCATGATGTCGTTGTCTACTTAGAGTGTAGTTGCCCTGAAAGGGACAGCCATTATAAGTTGTCAAGTATATTTTTTCATTGTAATTAATTTGTGTTTGATCCCTTAGGGCTTGTTTGGTATCCTATTTGAAAATTTTTATCATTTCTCAAAACATTTCTGGAAAACAATTTTTTTTGAGACTAAAAAATTTGATTGGTTTGCGATTTAAAATTTTTAAATCTTACGACTTAAACTAGTCAAAGAGGTCTAAAAAGAGGGGGGGTCGCAGGAGAGGGATAAAGAGGAGAGAGGAGGAAGGAAAGTAAGAGATAATTGAAGGAAAGAGAAAGAAGAGAGAGGATTGGACGAGATAGAGAGGAAGAGGAGTGAGAGAAAGAACCGAGAGAATGAAGAGAGCGGATTGGAGGAGAGACGAAAAAGGT
>V300016263_L3_WHPEAkcfEAAARAA-541_1_paired_trimmed_paired_merged_contig_73469
ATTCCAGGTGTATTCAATTAGAATTAGAATTTAGAGAATTTGGAAAAATTGAGGAATTAGAGGGAATTAGAGAGATTTTGTAGTGTATTTTAAGCATCCACAAATCTCACCTCTTCCCATGACATTTCGAAGGAATTGAATCAAAATTTTACATGGAATCTATAGAAAGCAGTTAAACTCCATAAAAATCTATTAGGGCCTATTTGGTATTCTATTTGAAATTTTTTATCATTTCTCAAAACATTTTTTAAGAACATTTCTTGAAAACAATTTTCTTTAAGACTCAAAAACTTGATTGGTTTGCGATTTAAAAATTTTAAATCTTACGACTTAAACTAGACAAAGAGATCTAAAAAAATGGAATCACATGAGAGGGGGAAAGAGAAGAGAGGAGGAAAGAGAAAGAAGGGAGAGGATCCGAAGATAAAGAGGAAGATGAGTGAGAAAAAGAATCCAAAGAATGAAGAGGATTGGAGGAGAGACGAAAAAGGTAAAA
>V300016263_L3_WHPEAkcfEAAARAA-541_1_paired_trimmed_paired_merged_contig_73470
TTAAATTTATTAGTTTGTATTGGAAATTAAAAAAGAAAAAGGAGAAGTCGTCGGCGAGGGGGGTTCAACCATCAAAGACACATCCATTCTTATGTTTCGCCCAAACCCACAAACAACCCACCTCGCGACAACTTCTTCTTATCTTCGTCAACACTGACCAAGCCCCTCTCTCTGGGTTTCATATGGATTCAACCATCGAAGACACATCCGTTGCTCTTACAGAAACAAGATCGTTGTCTCTCCAACCTCATCAGCCCCAATTCCAATTGTCTGGCTCCGATTCAGATCGTAGCCTTCGCAGGCTATGAATCAATTCGCTTTCAATTATCGGCCGACTCAATTCCATTTCTAAAACGATGGAATTAATCCGCATGTATCGTTGCTCTCGATTTTTCTCATCTTGATTTTGTCCAGGCATAGACGCGCACAGAGTTATAATGCTTGCGTTTTGTGAATAGAAGTTGTGTCTATATCATTGGCTGAAAATATTGCACTGTAGTCTCTGTGTCTGTGTGTTTGTG
>V300016263_L3_WHPEAkcfEAAARAA-541_1_paired_trimmed_paired_merged_contig_73471
TTAATTTCTCGTAGAAGAAATCCTGGATGGTTGACAATGCAAAACGAACAATAAGAACATTAAATGACAAAAGAATCAAGCAGAGTACATGTTAGTCCATAATCAAAGCAAGAAGTGCTACATAAAAGAAATACACAGATGGTTGGGCTATAATTAAAAAGCTTCAAATTGACTTTTATAATCATAAGGTTCAAGACACACAAATCTATATCCTGTAGGATTTCCCAAAGAATTAATCAAATTATGGAAATTGCAGTGACCACATATGCAATCCCTCTATTAAGCACATACCAGCTTTCAGAGAAATTGTTGTCAAAAAGCACAAGGGAGAACAACATCTGCAGTTACAAAACAAATTCTGAAAGTACAACAAAACAAACAAATTTTGAATCTTTTGGGATTAGCCCAAGTGGTGAGGGAGGGTAACAGGTTCAGGGGTTCGATCCCCTGTGAGTTGAAAACCCACAAATAGCACAAAACAAAAGACAGTTATGACTGTCAATAAACCTAGAGAGATTATATTCACACACCCCAAAACTCAATGCAGATTGATGAAAGATATATCACAATGCATAATAAGGATTCAAAAATGACCTTAACTGTGCAGTTTATTTTTCTAACAAAACACAGCAAGGACACAGAAACCTCATACCTGTTAATAGCCAGGGTTTTGAAG
>V300016263_L3_WHPEAkcfEAAARAA-541_1_paired_trimmed_paired_merged_contig_73472
AGGCCCATGATCAAGTGATCCGGACCTTTGAAATTTGATTCAACGGCCAAAAACAGAAGATAATAAAAAAATTTTGTATCAAATTTCAAAGGTCGGATTACTTGATTGCTTTGGAGGAAAAGATCCATAGGATCTCTTTCCCTTCCCAATTAGGTACTAAATGTGCATCCAATTCGTATAATGGTAATGTTTGGCAGTGTACTTGACTATAGTTTTTGGTAATTCTGAATTGCCTCTCGATGAACCGGTTGAGGGTGCTGCTAGCCATGTTCTTAGGGGTTTATGTGTAATGGGTCTAACCTTGTTACAATGTAACCTAAGTTTTCTATGAGACCTAGTGATAAGTATCGTCTCGAGTGAAATTCCAGATTAGTAGTTTCGCATGATTGACTTTGTTTAGGCGCCTTTTACATTCGTTTGGGGCAGCTCAACAGCGCTCCCTTAGATCCCCTCTGTGGTGCTTTACCACCAAAGCTCCTTATTGTTGAGAGTTGTCCCACATCGGTGAGGAACAAGGTTTGCTATGTGCTTATATGATCTTGGGTTACTTCCCCATATTGCCAATTGGTTTTATGGGGGAACCTCAATTTCATCACTTATCCACTTTACCTTCCTGTAAAACCTTAAAGGCCTAGAGTAAGAACTTCGTCTCTTAAAGCGTCTAGGGGAAGTGGCAAACTAGTTCACGAAACTAGCTTTAAACAAAGAACTGGTTGCAGAGATTAACACAAGTAAATTATGATGTGCCATTGAGTCTGTGATATGGACTAGAAGCACATTGAAAAACAAAGGGTCCGAGTTTCTATATCGTCAATGATGTAATAGATTCCGGTTGATGTTTTATCAACCGATTTCCTCATGTTGCAGATGGATAGGATCTGTTAAAATCTGTTTCTGGACTGTGTTGTCATAGCCCGTGTGTTATCTCACATTTTACCTCTGGATATGCAAATGCAGGAGTGCACAAATGCACCGAAGCA
>V300016263_L3_WHPEAkcfEAAARAA-541_1_paired_trimmed_paired_merged_contig_73473
AGAGTTTCGTTCGGTCAAGGTGAGGCTGTTTGAAAAGTTTGGAATCTCTACAGAATCAAAACACTTGACAAACAAATAGAAAATATATCTACAGGAAAGGGAAGTTTAAATTGATTGGAATAGCAATCCTAGTCAACCATGTTTCACATTTACCTCTCCCTATCACACGAGTGATGCAGTGATAGCAATAACTTGAATTATAAATTTCTGTAATCATAAAAACTTTCCCGATACAAAATATAGTATTCCCAGAGCACGGAATATCTAAATGCAATGAATAGGTAGGGTGCAGGTGTGCCAAGATAAATATCTTCCATCTCACAAGCCTTAGGGCAATTGAAAACAACTCAGAATCCAAAACTTCAATTTTTGTTTTCCCTACCCTTGGAAACATAAAAGAAAGTACATGCACAATATTACAATATTATGGATTATTTTGTATGGGTTAAAAACGACGCTTACTTTATCAACAGTGAGTATGGGTTAAAAACGACGCTTACTTTATCAACAGTGAGCTCAAGTGACTTAATAAAAGTTAAGATGACCATGTAGCATGCATAGCAACTAAGAAATCATCAACTATTGCACACGATAAAAATAAAGCTTGTCCAAAACACGCCAACATCAAGGAAACTCGACACAATGTCTTGTCCATTTTTAACAAAAAAATCTAGGGATTTGCTGTAAATGTGTAATGCTGAGAAGCTTTATTGAACAATCACCCAACTAAAACATAAAACCAAGAAAATGAATGCAAAAACAGCTGAAAATAGGAAAACCCATACTTGTGGTAAACTGAAGGCTGTGCTATTATCACCCATAATAGCCAAAGAATCTCGGATCTGGTTGACCATATCAATATTTTTGTTGCCATCCTTGTTAGGGAC
>V300016263_L3_WHPEAkcfEAAARAA-541_1_paired_trimmed_paired_merged_contig_73474
GACTTGGATCGAGATTCCTTAAAACGCTTTCTCTTCGTAGTTGCGCAAGCCTCGAGAGTTTCCCAGAAATAGAAGAGCGCAAGATGGAATCTCTGACGGATTTGGATATAGGAGAAAGTGGCATAAGAGAATTGCCTTCATCAATTGCATATCTTACTGGGCTTGCCTATTTGTTTGCAGATAAATGTGAGAACCTTATAGGTACATCATTACATCATCTTTCTGGGTTGCAATCTCTCTCTGAGGTTTCTTTGCGTCAATGCCCAAAACTGGTGACATATGGGAAGAACAAGAGGACGTTTGATGAAGTTTCATCCAG
>V300016263_L3_WHPEAkcfEAAARAA-541_1_paired_trimmed_paired_merged_contig_73475
CTGAGAGCTCACCATAAACTCCTTCAAGAAACTTACTGATTCCAACATCTAGTTTTGATTCTCGAAGAAGAGGTCCTTGCACTGGAATCGGCCTTGGGAATGATGATTCAGGCTCCTGACTATTTGATTGGTTATATATACTAAAAGCACTGATCTGCGCCACTGGTCTGAAAAGATTAGGTTGTTCAGTGGCTTCATGACTAAACTGAACCTCCGATGACCCATTGTATTCATCTTGATCATCCATATGCTGAAAAGAACTGACTTCTCTTCCTTCCATAGATTTAGATGAATTGA
>V300016263_L3_WHPEAkcfEAAARAA-541_1_paired_trimmed_paired_merged_contig_73476
TGATTCTCCAGGTTCAAGAGCAAAACCTTCGCAAGTTTGTACCATAAACCCATCCATCCGGCACTCTTTTCCAGACACTGTGATTCTTCTAACCTCCAGAGGCAAGTCTCCTGTATTCTTCGCATAGAGCTGCCTTGATAATGGCTGTAAACAAGAATGAGTGACATCTTCCATGCGAAACATGTCTGGAGGAGAAAAGTTAAGAGGAATTTGTAAACTGAGGTTGAATTCTACACTCTGAACAGGCTCAGACTCTTCAAGGAGAAGCAAGGATAGCGACCCCCCAAATCCCCTCAGAGATAACCACTCCACACCAGAAAGATTGTTTCTTATCAGGGCCGAACTTCTCCATTCACATCGATTTGAAGGGTGAAACAATACTGGTCCAAGAGATGCTCTACCATTGGGTTGAACATAAGCCTCTGTCAGTGCATTTTCTGCTA
>V300016263_L3_WHPEAkcfEAAARAA-541_1_paired_trimmed_paired_merged_contig_73477
TTTTTTTATTTGTACCACAGGGCATCACCTCTGGCCTCTATAACTATACGGAACCTTTTTCTGTATACTACCAATGAAAATTGGCAGGTAATGTGTTGGTTGCTCTGCTCATACATTCATTTCTTGACCAGTTCCGTAATTTCACCAGCTTATTTGAACTAATGTCCCGTTACAGGTTGTCAGTCTTAAGGAATCACGGGAATTCTCCAGTGACAAAAAGTTCATATATTTGTTCAAA
>V300016263_L3_WHPEAkcfEAAARAA-541_1_paired_trimmed_paired_merged_contig_73478
CCCTCGCATCCACCCTCCGCACCCAACCTCACACCCATCCTCTTCCCTCCACCCCCATTTCTCCGTGCCCAGGTTCTCAACCCACGGAATCGGCTTGGCGAAGGTTTCCCGATTCCACCTCAACGGGATCTGGGTTTTTTTCTGTGTTTTTTTTTTTTTTTTTTGGGTTGCAGGTAGTGGGTGCGAAGGGTTTAGGGAAGACAGGAGGGGGGAAGAAAGGAAGGGGGTCGGGGAAGATGAAAATGGGTTTTTTTTTTCTTTTTTCTCTTCTCCCCGCACCCACCCTCGCATCCACCCTCCGCACCCAACCTCACACCCATCCTCTTCCCTCCACCCCCATTTCTCCGTGCCCAGGTTCTCAACCCACGGAATCGGCTTGGCGAAGAAAGTGGGTCTCGTATCAAGCAACGTCAGTATTTAACTGAGAAATTCATGCCAAGCTAACAGAAGGTATAACATTGGACCAAATTCTAAAGATAAG
>V300016263_L3_WHPEAkcfEAAARAA-541_1_paired_trimmed_paired_merged_contig_73479
ATCTCTCCGTGCACATCCTTTGCAAGAATGTTCTGAACTGGTGGCTCAGCCGAGTAATCCAAGCGCGGGAAGATAGTCTCCGCACAGTAACGAGGCACAGAGAAGCCTCCCCCATTGTTAGCATCCGATTGGGTCAATGTCTTTGCAAAAGAGGTGGGTTTCTCAGGATCCCAACCACCCTCTCTCACCGGAATCAGCCTCATTTTCGCAAAAACCTCATCTGTTTCGGGATCTGCCATGTATCTAATGGCAGATATCTTGGAGAGAATGAGCGGTGGAATTCTGGAATTCCCAAAATCTACTCTCCCGTGGGCGTACTCAGCATGGCCCTGAGGAAAGTAGAAGACTTTCGTGTTAATGGGCGGCAATTGAACCATGCCGCCGGCACAGGCATGCCAGAATTGAGAGTCCAACCATTTCTCTGAGTTGCTCCTCAAAGGTTCTCTCACAGAATCCATAACTG
>V300016263_L3_WHPEAkcfEAAARAA-541_1_paired_trimmed_paired_merged_contig_73480
CAATCTGCGGCAGAGGCAAACAGGTGATACTATCTTTTGACCATTTTAGTTTCTCTCTCTAGATCTGTGTATCAACCAAACCAAGGAAGCAAAAATTGAAAATATTGGATTAAATCGAGAACCCATTTACCTAATATAGAAAACCCAGATGAATTTTCACCGGAATTACAATTGGAATGGATGAAATGTGTATATTTTATCAGGGTTTTGTTTGTTGAGCCTGATCTGTGGTTTTGGTTTGAGAACTGTGACTAAATTCATTTGCTTTGCTTGAATTGGGCTTGCTTAAATTTGAATAATTTTTCTGGGATTTGTGTAAATTATTGATTTTGATCTGTGATTTCTGTATTCAGAATGTATTACCCGTATGCTGAA
>V300016263_L3_WHPEAkcfEAAARAA-541_1_paired_trimmed_paired_merged_contig_73481
CAATCTGCGGCAGAGGCAAACAGGTAAAATTACTCTTTGGCCCTTTTAGTTTCTCTCTCCAGATCTCTCTGCCTCAATCAAACCAAGGAAGCAAAAATTGAAAAATACTGGATTGAATCGATAACCCATTTAGCTAATAGAGAAAACCCAGATGAATTATTACCGGAATTACTATTATAATTGATGAAATGTGTTTATTTTTTTGTGGGTTTTGTGCGTTGAGTTTGATCTGT
>V300016263_L3_WHPEAkcfEAAARAA-541_1_paired_trimmed_paired_merged_contig_73482
TTTTACGTGGATTCATTTTTTCGACAGTGGAAGTGAGTAGTGCTGATTGTTACCTACCAAATATACGAGTCTCAATGGTCTGTCCACTTGGAAATGGGACGATGGCCGTCATGGCAAGGCTTCTGGCGGGCGTGAATGTCTCACAGAGCATAACAGAAGGAGTTGGCCATCACAAGTTTGCTGCTCAAATAATCTGCAGAGAATTAAGTGAGGCAAATGAAGCTAATTTACTTGATGAAGAAGATATGCA
>V300016263_L3_WHPEAkcfEAAARAA-541_1_paired_trimmed_paired_merged_contig_73483
CTGATCAAGAAAACCATCATTGGGGCAAACAGACTTACAGATTTGCCGCAGGGATTTTAGTGCATCTGTAGGAATACGTATGGGGGAAGAAAGGGGTTAAAGTCTGAGCAGTTAAGCATTAATTGGCTGTATTTTTTTCCCAATTCAATTACTTAGACATTTTTATACCCTTTCAAGTTATACACGCTTGTCAAAACTATTTTTATCTCAAACTGACAAGAACTATTTGGATTTCAAAAAAAAATACAACAGCAGCAATCAGCTATATATGAAGACTAGCAATACTTAAAATGGATTTGTCACACCTTCTTGTGATAGATGTTCTGTTCTCATCAGATATGCTGTAATGACGCTGAACTAAGAACCGATAGAATATGCGTGATCTCTGTGCTACCATTTTGGAGAATCTCTGCTGCATCACTGA
>V300016263_L3_WHPEAkcfEAAARAA-541_1_paired_trimmed_paired_merged_contig_73484
GCCACTCGTCCAGAGTAATATTGCTTCAAAGCAAGAACTTTGTTTTCTTCGCCAATCCAAAACCACAAACTGAGTGAAACCCTCTTCCCTCAACCAAGTGCTCCATTTCTTCCGCCAGAGAACGAAAATGTAGCGCAGAGCATCAGAGCAGAGGGGCGAAATTCGAGTTTTGGGAAAAAATTCCGATGACCAGAGGTGCAGGCCCAGCCTGCAGCATGAATAGTCAGCCACCGTGTTTTCCTATTTCCAGCCGAACCAAAGGGGCTCAGGACTCGCTCCTAGGCTTGTTTTTTGGCAAGCAAAGGGCCGGCCCCCTCCCTCCTACATAACTCCACCACTGGTTGCCATACCATAGTTTCTGTTCTTAAAACAGACAGATGTTATTTCTCCATCAAGAACAACTCCACGTCTTTTCTACTAGGATTGATGATAATTGTCAGCAGCGCATTTTTAAAAACTTATTTCTAGGTTC
>V300016263_L3_WHPEAkcfEAAARAA-541_1_paired_trimmed_paired_merged_contig_73485
AAGATCTGGAGGCAGGTCCGGTGCCCGAATTCAAGGCAGTTCACTTCTTGAAAGGGTGGCTCTCGTACTCGAAGGTCATTGGGGGATTCAAAAAAGGGATCCGAAGGCAGGAATCGTCCATCGAAATTCAGCCTACTTTCCTTAGGAAGCCGATGTAGAATGCCTTGTTGACTCACATTTTGTGTGTTGTGAAGCTGTTGCATGCTAAGGCCTCAAGATGTTCCACAAGTTCAGCACTAAGTTTATTGTAAATGGTAGTTGGGTTCTCTCGATATATTTTGACTCCTCCGTTGTACGTCTCTCAACACGCCCTTTCACACGGACGCTACTCGAACAAAACATGTGAATAAGGTATTTGACAGATTAAACACTCGCCACAAAAAGGGGATGTGCCCGAACCAAATATTTGGCTACTCAAT
>V300016263_L3_WHPEAkcfEAAARAA-541_1_paired_trimmed_paired_merged_contig_73486
GAGTAGCCAAATATTTGGTTCGAGCACATCCCCTTTTTGTGGCGAGTGTTTAATCTGTCAAATACCTTATTTACATGTTTTGTTCGAGTAGCGCCCCGTGTGAAAGGGCGTGTTGAGAGACGTACAACGGAGGAGCCAAAATATATCGAGAGAACCCAACTACCATTTGCAATAAACTTAGTGCTGAACTTGTGGAACATCTTGAGGCCTTAGCATGCAACAGCTTCACAACACACAAAATGTGAGTCAACAAGTCATTCTACATCGGCTTCCTAAGGAAAGTAGGCTGAATTTCGATGGACGATTCCTGCCTTCGGATCCCTTTTTTGAATCCCCCGATGACCTTCGAGTACGAGAGCCACCCTTTCAAGAAGTGAACTGCCTTGAATTCAGGCACCGGACCTGCCTCCAGATCTT
>V300016263_L3_WHPEAkcfEAAARAA-541_1_paired_trimmed_paired_merged_contig_73487
TCGATCCAGCATCAGCATGGAAACTGCACATGCACGATGGATTCTAGTATTTTCGAAAGTCACTTGCGTCAAAAAAGAGAAGTCATAAATGTTGACACGCATTTGAGGAAAATAAGGAACGTAGAAGACAGAATCAACGCGTATATAATAATATCTAGATAAGATAGATTTAACATAAAGTTGTTATCTTATGCAAATTGTACTTGTCACCTTTGGGGTTGGAATCTTCTACATA
>V300016263_L3_WHPEAkcfEAAARAA-541_1_paired_trimmed_paired_merged_contig_73488
TTTGCCGGAGACGTTGAATAAGCCTTTGTATGATACATTGACTGGGATGGAGGATGGGGAGGGTGCTTTCAGAAGTGTGTGAATTTGTCACTTCCTGATTATAATAAGTCTGTAAGATTGACATTGTATCTTTTTAATTAACGTTATCAGTACGTAGCATAAATTGTTAATCCGTAGCAAATAGTACAGGTAATGTACGAATGCATATATATGACCAAAAACCACACTACA
>V300016263_L3_WHPEAkcfEAAARAA-541_1_paired_trimmed_paired_merged_contig_73489
CTTTGGCTAAGCATTTGTTCCACTGTATGTCAAACAAAATCTATCTTTATTTACTATTCGTCTTTTGACTTCACCTGGTTTATTAAGAATGCTATTTTTAGCTCAGCTTCTAAGATTTCTCAGTGACCCTTTTGTGAAGTACCTCTAAATATAGAGCTTTTTAACAAGCAAACATTGAAATGCAAGATGGTATTGACATTAGTTTTCTACAACATGACACGTTCCATTAACCTTTGTTTTTTTGTTTATTTGTTAATGGTTCGGTCATTGATCTTAGTTGGCCACTAATCTTACCTTATAGTTTTGTTAATCTCAGATGATATTAA
>V300016263_L3_WHPEAkcfEAAARAA-541_1_paired_trimmed_paired_merged_contig_73491
TTATTTTTGAAATAAAATTATCTCCCCTCTTATTTTTTCTTCGCTTTTCTTCCCCCTTATTTGAACAATCACAATTAAATCATGTTAACATCTTATATTAATTTATTTATAGAAAGCTAAAGACAAAATAAAGAATATAAAAAGAGGGAATGGAAATAGAAGGGAAAAGAATTAGTCGGTAGTTCAGCTACAACAGTCCACTCTTCTGAAGCTAGAAATGACTTACAAAGACATTTTACTTTTCTTGACCATCATCATGCAAATCATGAGCATTAGAAATCAAACATAACAATTCACCAGCCCCCAATTATTAGACCACTCCATGATGGTTTATGGTTTGTGATTTTTAGACATTATCCAGACTTTTACGCGACACTTTAGTTTACGTAATAAAAGAATTTCAATCAACTTTATATTTTGGAAAAGATCTAAACAAATATTAGAAACAAACTACCAAGCTTATGGTGGCATGATCTGAACATTCCTCCCATTGTGATTGAATTTCGTTACCAAAAATGCAACTTATAGGACATAAATACACCAATCGATGACATCTCGTGATAATAATATAAGCACATGTTGAAGAAAAAAAACATGTACGTAGTAGACTCAACAACTATATGAAAAAGGTAAGACACCGCTTTATGAGTTAAACTGGGCCACTCAAGGATTTGAAGCGCAAACATTTTGTGGCCTCTATTGGATGGTTCTTGTTTGTGATTGAAATCGTTAAATATTCAAAATTCTTATATAAATCTCCTTTTTATATAAAAAAAAAAAATTACTTCAAA
>V300016263_L3_WHPEAkcfEAAARAA-541_1_paired_trimmed_paired_merged_contig_73492
ACCACTGAACTGAACCAAAATTCCCGCTCTCATTCAATTTCCAGCCCGCCAATATCAGAGGATGCAGAAGAAGCTTTCAAGGCGGCGAAGAGCCACTCGTCGTCCTAAGAAATGCAACAAGCTCTTACAGCTCCCACGTCAGATTTATAGGAGAAGGAAGTTACTTGAACAAGGGTTGAGTCCCCTTGTTGAGAAGTATTGGTTTCAGAGATA
>V300016263_L3_WHPEAkcfEAAARAA-541_1_paired_trimmed_paired_merged_contig_73493
CTAAAGCAATAAAAAACAACGAACTATTTCAAACTAAAAATCCTACCATTTCATCTAATTAAGATTTTTTGACAAAATATGATGAGACTGTTCCACCTTCCCATTTCATCTCACACGTACTTTTGGACTTGAACCTTCAAAACCCATGAAAAGTTATGGTTGATCGATCGATTGGTTGAAACTCCAATATCTTCGAGAGTACCTGATCATTTCTCTCAGGAACCTGTAGTAATTCAATGAAACCAAGTGACCATGATCAAATATCACAAGAGATGGCTGGTAGAAGAAGAAGTTGTGAAACCAGAAAGATCAGTCCAAGCATTCCCACCAGTACCAGTAGTACAACTACCCCAGTATTGGTGATCATTTCCAAGGCTTCCCAAAAAATTCCTTGACAAATTCAGTGCTTGATTCTGTTCCATTTTCACATTAGCCATCTGAGTACTAGTAACTCCGTTACCCGCAGAATGATCCAACGGCTTAGATATCGGGAGCTGGCCAACATTTTGATGATCTCCACCGTCAAATTGGTACAACCCATGAGTAGTACTAGTTGGTTGTCCCAAATTAACCAAGAAATTAGGAAATTGCTGTTGAAGTAGTGATGATCTCCAATGCTCAGTATTACTCATATTATTCATGCCTAAAATATTTGGCCTTGCACTGAACCGGTCCGAACCGTACTGATGGTGTTGGAATTCAACATCACCAGGTTGATTAATCCCAAAATTATTTAGCCCTAGCATGTCCCCGGAACCATAATCAGGAAGATGGTGTAAGGAGGGCAAAAACGGCAATTGATGTGGTGGTGGTGGATGTGTCAAATGGCCTATGATATTATCACTAGCGCTGCAGCTGTTGGAAGAATTAACCGTACTTGAGCTAGAATTACCAGCTGCGCCTGGTGATTTTGACCTGCTGCTGTTGCCTCCTTTGCTTCTTTTATTTCTCCGGCAGCCTCCTCCCACCGGCACGCTTCTCAAGGCTCCTCCTCTTGTCCAGTAGCGCCTGCACGTCTTGCAAAAGTGGCGAGGCTGGGAAAGGTTGTAATTGTTGAAGTAGCAAAACTTTGTGTTTGTGGATTCACATCGAGGGCATTTCAGTGCTGTCTCTGGCTGCGGCATCTTGGCCATCCGCGCTCGATCACACATCGATCCAGGTTTAATCGAGCCCAAACCACCGCCGCCATCTACAGAAGTGCATCTAGCTTCTGAAGAAGGCACCAATGGAAGCTGAGGATTATTCTGATCACTTCCACCTCCTTGTTGATGATGATTTGTTTGCTGTTGTTGCCAGTTGGGTGGATCCAGATAGACGGGAACGGATGAGAAAACCATGGCTAGCTTTCTCCTTTGTAAAAGTTTGATGTGGGTTTTTAGAGGATGTAATTTTGTTGGAGAATCACATCCACAAGAGATAGTTGCTGCTTCAGAGAGAAAGAGAGAAAAGATCAGAAGGAGACGGAAAGATAAAGAGGTGGGTGTTTATTTATTTTGTTCTTTGTTTCTCTCATCCCATCGATTCCCCCACTACTCTCTTTTGCTTTTTGTTTTGTTAATTTTAGTTGGTTTGGCAAGGTGAGGAACCATTTTTCTTAGTCT
>V300016263_L3_WHPEAkcfEAAARAA-541_1_paired_trimmed_paired_merged_contig_73494
CTGAGAGAGTAGCTTCAAGCCACTGAGATTGATTGGGACAATTATGGCTGTCCCACCACCATGAAAAGGAGGCAGCCTGGTCTTCCTGCCTCTTCACCATCTCTCCTGAAATCGAACCCATCGTCTTCTCCACCTATATGCTCGCTCTACAGAGCTATCAAACCACAAACCCTCCTCCCTCTTTGAATTTATATTGACTTATAACACTCTTTGTCAATATCCTACTGATTTTAAGGACTTCAAAAATAAAATATTTTTGAGAATGTGACGCGTCTTAACTCTTAATTAAGTTTTAAGTGTGAAATTGTATGATTTTTGACATTTACAATTTTCAAAAAATTGCATTTTTATTTATGAAAAGCTCTTTTATTTTGTAGTTGAAGTTAACATTAAGTATTAGGTTTAGTATGATATTATCAAAACCGTACATTCAAAATAATTATTGAATCAAGGGTTCTTATTTAACGATATATTATTATTATTATTATTATTTTGACAATAGCATATTCTTATGTCACTTAAATTCGATAATTTGTAAATTAATTTGGAATGATTAATGTGAAATTGACCGAAATTGAGGAGTCAGAAATGTTATCTTGGGAAATCAATCAATTTACTTAAATGTGGATCCCTTAAATTATCTCTGAGAATTTATTATATTTAAAATGCAGATCGTTGAGAATATAAAAAGATCAAGCCAAACAAAGAGACTCTACCTCAAGAAACATCCTTCATAGGGTATCCCAGCATATGTGGGTTGAGCTAATTGACTAGGACAGTGCATTCGTCTTTTATATCCAAATTCGACCCTTTCTCCATTGAGTTAGATAAGAAGACTATAATCATCAAGTCAATTCATCACTTCTTGTTGGACCGTCTTTAAACAAGTTGTAGTTTAAAAAATATAACCTTGTCAAAAATGGAGTTTGGACCATTCTCAAATAATGATGCTGTAAGGTTTAGGCAACCATCGCTATTTCCTAAATAAGCAAGTTCACGTCCACATACCTTTTACAACCATGCAGAAGTCCTGCGAGTGCTAAAAATGGTAATTTCATTGAATTCTTGACTACTACTCGAAATACCCTCATAAGCTTTTAGGCATCAGCATCACTCTGACATAAAAAACAACTCTGAATTCCCGAAGGACCTTTCTGCCTAAAGAATACTCAAGTAGTCATCCTTAAGTTTAGCGGATTTTCATATGTAAGGGTTCAGAAGTTACGTGAGGAGAAACAGAAAATGAGATTTATATGTTGAAACAATGTAAACGGCGATCCAGGCTGAAATCTTATGTAACATAATTCGTGTGCATGAAAATCCGTATACTCGCTTATTCTTGATGTTTTCTTTCTTTGAAAACCAAGTTAATTAGGTGTCGATGCAAATTCAATAGCTAAATCATTAGTTAGCTGTGATTAGGGTGAAGGATTAAAATGTGACAGGGAGGCACCTCAACACCCAACCAGAACCACCAAGCCCGAACTGAGCCACCAAAGCTCGAGCAAGAGTTTACCACCTCATTCCTCCTCACAATGAAACCGATCATGAAAGCAAAACCTCGGCAATTTAAGGTGCAACTGCCAATTAATGGGTGGAAAACATGAATCACAGACTCCAAACGAGGCCGAGCAGTGTCAGGTCTAGGGCTTTGCTGCTCTCAGCATAATCTAAGGTTTTCATCCCGACTCCAATGCGATTCTTGATTCTATGTTAATCAATTTTAGTTATCGGAAGGGTTAGGGT
>V300016263_L3_WHPEAkcfEAAARAA-541_1_paired_trimmed_paired_merged_contig_73495
GCACCGGGCCTCGCTGTAGTAGAGCATCGATGGAAATCCAACGGCTTTCCATTCACCACGTGTCCAAGCCGTTGAAAAGCAATCAATGCTCTACTACAGCGAGGCCCGGTGCTCTCCTGTAGTGAGGCCCACCGCTGCAGTTTTGTTGGCCCACTCTGTCTTCTTCACACGTGTTACACTTGCTTGACAAGAAAAAACGAAATAAAATTGTGGCTAACATCAGCCTAATGTTGGCACAAGCATGAATTTGAGAAGAATATGCTTTTGGGTGGATAATGGTTGGCCCACCACTTGTCCTTGCTTTTTTAGATTGCCAGAGAGAGTTTTATGAGCTGTATGGCAACA
>V300016263_L3_WHPEAkcfEAAARAA-541_1_paired_trimmed_paired_merged_contig_73496
TCCGAAACTGGCGACAGAAGAAATTATAAATGAGTTTCCACTTCAGAGGAGAACCAATATGTTCAGCAGGGGATCATGGTGGGGACGCAAATCCTTAACCAGCTTACTTAGACAGCACAGACTGAAGAAGAAAGAAGATATCCGGCTTCACACAGCTAGCGTTCATGCAGCGCTCTCTGTCACGCGCTTGGCTGCTGCGATTGCCAGCGTTGCAGCTGCCAAGAACGGCATAGAATCAGTAGAAGTCGGTGATGATGGCAATCCCATCATCATAGGCAACATTGTTGCTTCTGCGGCAGCTCTGGTTACTGCAGTATGTGCCGAAGCTGCAGAGTCGTTGGGTGCGCACACCACTCATGTTTCTTCTGCCATCAACTCAGGCTTGGCTATCCAGACCACCGGCGACATGATCACACTCACAGCCGCTGCTGCAACAAGTAATTCCCAATACATCGAATGTTTCCTTCGCCAGAA
>V300016263_L3_WHPEAkcfEAAARAA-541_1_paired_trimmed_paired_merged_contig_73497
TGGCATCTATATTTCTTTTGGCATGCCGTGGCGTTTTTTCAGGATGCTCAATAGGTGCAAACTGAGTACAGGTACTGATGCATAAGATATTAAATTTCTCGCTCTACCTTCATTTCTCAAAAATGTACTTTAAGTTATAGTTCTTATCAAGCTAGAAAGCCTCTTTTTTTGGTACCATGTGGGCATTCTCCTTTACATGTTATCTTTCTTAATTTCGGCAACATCAATCGATATGTTAACTTTCTTTAGTTCATTTGTATGAGTGTTGAACCACTAGCTTAATTACCCGTTCGTGGTTAGAAACTTGGAAGAGTAATGCTTCTAATCATGTAAAACCATATTCATATAATAAAAAATATAGATTTACTGCAATTGCTTTTCGTCTATTATTATATTTGCGCTGATATTTTTATGATTAGTGATTTCTGAACAGATT
>V300016263_L3_WHPEAkcfEAAARAA-541_1_paired_trimmed_paired_merged_contig_73498
CATAACGATAAAGTCGTACACTGAAGATAAAAAAGTTAACCATCTCTCAAACTTTTGTCATGTTTGCAAGGCTTGTAACTTGGAGCGTGCCGCAATCCTTCCATCCGGCACAAATTGGACAATTTGGTCTAGAATCCCCAAAATGTAAATAAATAAATTCATGTGAGATTGCAACCCAGGATTAAGAACCAGTTCAAAGTAATAGCACGCGGACATACCGTAATTTGGCCCGAACAAAACTCCCCTTTTAGGTATGCCTCCATTTTCATGATGTCT
>V300016263_L3_WHPEAkcfEAAARAA-541_1_paired_trimmed_paired_merged_contig_73499
AAGCAGTTGACTCCGGTGGAACCCTCCAGTTCCTCCCATCCGGCACCCTTCGCCTCGTCAACGGCTCCGGCGCCACTCTCTGGGACTCCAACACCACCAGCCGCGGCGTCTCTTCGGCTGAGATTGACGATTCGGGCAACTTGGTACTCCGAAACGGCACCGTTACGGTCTGGTCCAGCTTCGACAACCCCACCGATTCGATCGTCCCCGGGCAGAACTTCACTGTGAGTAAGGTTTTGCGGTCTGGGTTGTACTCGTTTAAGCTTGTAAAAAAGGGGAACCTTACACTTTTGTGGAATGATA
>V300016263_L3_WHPEAkcfEAAARAA-541_1_paired_trimmed_paired_merged_contig_73500
ATATCCGAGGTAAAGTAGGAGTAGTCGAAATTGTAGGAAAGATGAGAGAAAATTGGTTACGGTTGTTTGAACATATGAAACGAAGGCCTATTGACGCTCCGGTTAGAAGATGCAATTACGGGACAGAGGTTCCGGGCCAAAAGGGTAGAGGAAGACCTAGGAAGACTTTGGAAGAGACTAAAAGAAAAGACTTAAGAGTATTTGGATCTAACAGAAGACATGAACAGAACCGAGCGCAATGGCATTCTAAGATTCATATAGCTGACCCCACTTAGTGGG
>V300016263_L3_WHPEAkcfEAAARAA-541_1_paired_trimmed_paired_merged_contig_73501
CATTAATTGATGGTGTGGCGTAGCTCTGACTTACCTTGCCATGTCATCAACAACAACATAACTTTTTCTCACAAAGTGGGGTCGGTTGTATGAATCCTAGAACGCCATTGCGCTCGGTTCTGTGCCACGTCTTCCGTTAGATCCAAGTACTCCAAGTCTTTTCTTAGAGTCTCTTTCAAAGTCTTCCTAGGTCTTCCTCTACCCCTTCAGCCCTAAACCTCTGTCCCGTAATCGCATCTTCTAACCGGAGCATCAGTAGGCCTTCATTTCACAGGAATAAAGTAAATTTAATTTATAAAAATTAAAAATAAGTATAATAAGGTGTGAAGAATGTGGGGTGTATTAGAAAATGTAAATTGTATATTGAGAATGTGGGGTGTGAGGGTATTATGGGGA
>V300016263_L3_WHPEAkcfEAAARAA-541_1_paired_trimmed_paired_merged_contig_73502
AGACTCAGACTATATGAATCCTAGAATGCCATTGCGCTCGGTTCTGTGTCATGTCTTTCGTTAGATCCAAGTACTCTAAGTCTTTTCTTAGAGTCTCTTCCAAAGTCTTCCTAGGTCTTCCTCTACCCCTTCGGTCTTGAACCGCTCTGTCCCACAATCGCATCTTCTAAACGGAGCATTAGTAGGCCTTCATTTAACAACTCCAAAGGGCCCAAATACAAATAGCAAAGAGGAAAGTTACATCACCCCAAAACCTAGTCTCTGAAGCCCAAAATACATGAAAACCTTAAAATCAAACCCTACACCCACACAACCACTGCCGCCCCTGAAAAATTACCGCCAACGTAGAAACAAGTCAAAAGACAAGGAAAAGAGTGGTCATGCGAAAATGGGGGCATTTTCACGCAAATAATCAGTCAACTAAGTGGATACAATATGTTCCTGGGATCCAAATTCCGTCAAGCCATGAATTTGCAGCGCACCAAGGTAAGGCCAAGAGAGCTGAGGAGGAGAGGGCACGTGGTGGAGAGATCTGCAGCAAGGGGATGCTTTGGCATACGGGAGAGTGATTAGGGGCAAGCCACGAGTGCAATTCCAGATCTAGTGGTAGGATGGCAAGTATTGGTGAGCGCAAGCCCCAACGAGTGAGGGATGGACTAGAGGAGCAAAGGGCAGCAAAGCCCCGGTTGAAGGAGTGGAGGATTTTGATGGAGGAAGGAGAGGAGTGGGAGAGACAAAAGTTGCACACGCCGACACACCTCGGACACAGTCAACGGTTTGGACATGGTTAAGACATGGTAGGGGCTTTTTTACAAATGTCAAAGACATTTTGGGGCAGTTTTGTAAATATTGAGACTTCTAAAATCTAAAAGTTTTCCGACCTTGTCAGTCCTCTCTCTCCAATTAGAGGTCATGACTTTACTATTGACGACAATGAAGTCCAAGAGGAAATAGAAAGAGAGACTTGAAGATAATTGAGACGGGAATCTTGCGTTGTTTGAATTATTATATTTGTGTTCTAAGTATTATGTTTGTATTTTAATTGTTATGTATCGTGGAACACAAGTACTCTGCTATATTATGAACTCAAACTGCTGTTTTTAATATATGTAAAGTTTATTATAAATTTTATTATATTCTAATTGACGTGTCATGTCCTAGCCGTATCAGTGTCCTCATTTTTTTAGAGTTTCTATGTCGCCTTGTTGCGTGTCACCGTATCCGTGTCTGTGCAACATAGCAAGTGGTGGGGGAGAGTATAGAGAAGGCAGAGTCTCTCCCTAAACTCTCTATGGAGGAAGTCGCTAGATAGTGACTTTGTGTCAATAACAATTTATTAACTTACGGATTTCCTTTCAAATATAAAAGGAAAAAGATAACTTATAGATTTTCAATAGTTTCCAGGTAAACCCTTTACACATCTACCAGTCAACCCAACACCACCAACTGCAGTGAAAGCACTCTTGTAACAATCTATAAAATAATTGGAGGTGGAACTATTCACTGAAACGTCTATATTTCTAATTTTCTAGAGAACATTTCTATAAAATGTATTCTTCAAAAATTTATGTTTTCTTCATTCCAGAGAA
>V300016263_L3_WHPEAkcfEAAARAA-541_1_paired_trimmed_paired_merged_contig_73503
ACGGTCATGATTGCGGTCTCGCTCGTGGTCCCCATCTCGCTCCCGCTCACGGTCCCAATCCCAATCACGATCATAATCACGGTCACGACCATGATCCCACCCATGTTCGCGTTCACGATCATGGTAGCGGTCGCGATCGCGGACATGATATGAGTCACGGTCCCTATTGCGATCACGATCACGATCATGATCTACTTTGCGTTCAC
>V300016263_L3_WHPEAkcfEAAARAA-541_1_paired_trimmed_paired_merged_contig_73504
TTTGGCCCATGAGCGAGTTTTCATCAAGCATTGATCAGTTTGATCGTGATGTGTTTTTGAAGATGATTGCCGAGTCTTAATGACGTTTTGCCGATTAGTTGCAATAGCTGACTACATGCGAAACGAACGCAAGTACATAATTGTCAAAGGATAAGGAGAGGGGACGAACGTGGATGGTCTCTAGGCCAAAAGAGTGCTTGCCTGGAGGGGAAATCAAGTGGTAGAACAAGCAGAAAGTCCAAGTTGAGGAATTTCAATCCATTTATCGGATACTTTTAGGTGTCGCTGGGCATCGACGATAGCGAAAATAAGAACGTTGTGTTCA
>V300016263_L3_WHPEAkcfEAAARAA-541_1_paired_trimmed_paired_merged_contig_73505
CTTATACATAATTGTATCTAGATGCAACACTCACCTAAGTACTTAGGACAGACAGATTCCTCTGCAATTATTTCAGCATCTTGAATATTTATTTTGAATCAAGGTTATAATGGTAAGACAAGCATTGATATTAAAATCATTTATTGGCTGAGTTGTGCAACAACATTCAAAATTGAAGGTTGACATCTTGCAGATTTCTTAGACAACGCATTCTTGTCACTGGTTGTTTCTACTTAAGATTACCGAAAAGTTGTCTATTGTTGTTCATTTGGATTGAAAACTACTGTTTGTTAGTGTACTCCGTATAAGTATCTTTGTTGCAGGCAAAACCTGACCCAAATCTCTCC
>V300016263_L3_WHPEAkcfEAAARAA-541_1_paired_trimmed_paired_merged_contig_73506
TTTTGACATGTTTGCTGGAGACTGGAAATTCGGTGAAACAGTTTGCCCAATCGACAAGTTCTTCCCTGTAAAAGTGACCTTTCCCGAGGGGCTTGATGCCATTGATGAGATTCTTTGCCCACCATGACTATCACTTGACGACGCATAGGTTCACATTGTCCCTTTGATAATGAACAGCATGCAATCGAGTGGATCATCCCTTCGACAAAACAAAATTGTTCTCACTGTATATCACTGGCTTTAGATAGTCGCATATGAACGTCAACACCTTTTCATCCGTCTTTAAGCATATTCATCGTTCTAAGTGTATCCATCAAAAGATAGCG
>V300016263_L3_WHPEAkcfEAAARAA-541_1_paired_trimmed_paired_merged_contig_73507
CGTTTTGACATGTTTGCTGGAGACTAGAAATTCGGTGAAACAGTTTGCCCAATCGACAAGTTCTTCCTTGTAAAAGTGACCTTTCCCAAGGGGCTTGATGGCCATTGATGAGATTCTTTGCCCACCATGACTATCACTTGACGACGCATAGTTTCACATTGCCCCTTTGATAATGAACAGCATGCAATCGAGTGGATCATCCCTTCGACAAAACGAAATTGTTCTCACTGTATATCACTGGCTTTAGATAGTCGCATATGAACGTCAACACCTTTTCATCCGTCTTTAAGCATATTCATCGTTGTAAGTGTATCCATCAAAAGATAGCG
>V300016263_L3_WHPEAkcfEAAARAA-541_1_paired_trimmed_paired_merged_contig_73508
GGGAAAGAGGATGGATAATCATCATAAGAAAAAAGTGATGCAAGAAGCAGACATATTAAGGCACGCCAATCTTGTCAGAAAGCTTGAACGAAAGCTTGCCTTTGCTGAAAGAAAGTTAATGAAAGCTGAACAAGCCTTATCTAAGGTAGAGGAGTGTTTGAAACCATCTATGCTACAAGCTGACCCAGACAGCATTACTGATGAAGAGAGGTTTATGTTTCGTA
>V300016263_L3_WHPEAkcfEAAARAA-541_1_paired_trimmed_paired_merged_contig_73509
CGGACAGTGAAGAAACAAATGATCATGCATAAAATGCACCAATCAGGTTGTAGACATGAACTAGGTCTCCGTTACTGGAGTATGTCACAAGTGTTAACTTTCCCATGAGCCACTAACCAAGTAAAAACCTTCACTTCATTACTTTAGATTTCCAAAACAGGCCATAAGCCTGAAAAAACCCTATCTGCATCGTTTTTGAGAAGGAAGTTGCAATAAATTTAACAGAGAAGCTTCCTGAAGAATCAAGTATCCAATTTCTTGCATCAGCCCTTGAAAGGAGAAAGCGAGTCTGATCCAAACTTGTCAAGAAAGATGACAACTCGTCTAATTCCACATCACGCAAATTC
>V300016263_L3_WHPEAkcfEAAARAA-541_1_paired_trimmed_paired_merged_contig_73510
TGCGTATCCTTTGTCTTCTTTTCGGTAGGGAAAGATGACAATTTCTCCCATTTGGATTTGCAGGTGAAGGAATCATAGCCGAGGGATTGCAGTCCGTCGATGACCATCTTCCTCAAATCGTCTTTTTGTTTGAGATTCTTGTTTGCTTCGACGATCCTCGCCGTATCGGCCAGGAGGTTTCTCTCCGAGACGCTCACGCATGGAATCAGACTCTTAAGAATATCGGAGGCGTAGCC
>V300016263_L3_WHPEAkcfEAAARAA-541_1_paired_trimmed_paired_merged_contig_73511
CCAGTGCAGCGCACATCCCAATCCTGTCAAAGCATAATCAAGTTCCAAGCGAAAATTAGTAAGAACATTCTCAGGTAAATTCGTACAAAATGTAGCAAAACAATGCAAGAAGTTGGAAGAAAGAAGAAAATCAAACATAAGTTACCAAATAAGGGAATAATAACAAGCGCCGAAAGTATGATGGAACAGAAGAAAATAACTAAATAAATACCTCAGTTCCA
>V300016263_L3_WHPEAkcfEAAARAA-541_1_paired_trimmed_paired_merged_contig_73512
GTTTGAGGCCGGTATTGCTCGTGAGGTAATTTTCCTACTTTTGTTGGGTTTATGCTGGGTGAACAGTTCTAATTATTTTGGTGCAACATTGTTTGGCTCTTTGTTCTAAATATGATAAAAGTGGGAAACCTTCAGTCAAAAAAAGGTTGAAAGGGCTATCCTTACACCCTGTTGCCAAAATTTTGGCGACTCTCAGTGACGGTGGAAAGTGAGTCTTTTCGCTGGCAGCCAAAATTGAAAGGATATACTTTTACTTCATATTTTTGTTAAAAGGTGGGTGGGAAGATAGGACATAGGTTGGGAATAGCAGCAACTATTTTTATTACTGAACATATTTACATTTTTATTCCGTATGTTCAATCGTGATGTAGTGGGCAATAAAAAATTGTGAGGCCTTTCACAGTAGTTGAGTGAATGCGATACCTATATATAGGAATCATACATACTGAGTTTGATACCTTTACACTAGTGAGTTCAAAATTGTTAAGAGTTATACTTTAGACCCTACTAGTTTATAAGTATCACATTCATGAGTTTAATATATATGTATCACACTCAAAATTTTCGCCCCACTGTAAGAGTGATTCCTATATGAGCTCAATATATTGGTATCACACAGTTTTTCCGGCCTATTGTCGAACACCTTACTACATTTATTTTGGTCTGCTAGTTATTAATATAGGAACTGATAACATTTCTACTGAAATTTTCCCAAACCCATATCAGATTGTGAACAGAATTCAGAAGTT
>V300016263_L3_WHPEAkcfEAAARAA-541_1_paired_trimmed_paired_merged_contig_73513
TGGCGACAAGCTCTAGTTCAGACTGCACGACCGATAGATACAGTTGTTTTAAGCACTTAAACTGGCAAAAGGAAAACTAAAAAACATTGAACACAAAACAAACAGAATACAAAGAAAGAGAGGAAAATTCTGGTCAGCAGGGAACCCTATCTCTATTGTATCATCAGGTAGACACGCTTCTACGAAAGGCAAATTCATCGAAAACCTTGCCAAGTCTATAGACGAGACTGGTAAAGTGCTTCGGAAAAATTGCCTCATGGAGCACATCGACATATGATTTGGCTAATTTGCATCATCCCAGAGAAAGAAATCACGCATACACAAAAAGACATAAATTCAAACCAGTACATGTACACAAAAGTAGGGAAAGTCAAAACTGGATCAAACATAAATGACACTCAAAGAAGATACCGAAGGAAACATTTTATCGATGAATAGTATTGTAAAGAACGAAACTATGAGGAATACCAAATACCTCATCAGGGACAAAAACACCACTTGAATGTACTCCTACGAATGTAACTCCAGCATTCTCCAGAAACTATCTCCATCCAACATTATCATCTATCTACCCTAAAGTACAACCACTAATTGTAAGACATAAAAACCTTGTTCTACAGCACAAATAAGACTACCAATCCGCCAACTAAACCGTAATCCCCTGTGGTTTTCGCTTCTTGACGAAAACCTTGCAGTAAAACTGAATGCTAGTTAATTGCTACATATAAATGTGTATATGTATATACGATGAATCTTGTTCTGAAATCTATATGATGTATAACTAAACTCAGCTAAACCAATCAGTCATCAAGTATATTCCTTTACCATTTCCTAATTTGATTGTATATTGTATTTATCTGTAGTGCTCCAAAACAATGAAATGCACCTGATTTCTCTTTTCCCCCTACATTTTCTCAGCAACCAAACATAAATTGACAGAAAGATCTTGACTTTACTAACCACACGACGGCCCTGCACTAATTTAAGCAGAGAAAAATGGAAGCTGCAATCAAACCAACAAAACAGCTACTACAGTATCAGAACAAATACGACGAAAGTTTCAAAATTTGAGTGAGAATATAGAGAATCAAATACAAAACCCTAACCCTAAAATCTGAGCAAATACTAGCATACCAATTTCTAAGCCATAAAGTGAGAAAGGCTAGCAAATGCAAACTGCCCTGCAACCCAATCGTCATCCACCA
>V300016263_L3_WHPEAkcfEAAARAA-541_1_paired_trimmed_paired_merged_contig_73514
ATGAAATTCTGTTTGGCACTGTTGAGGATCAAATAGGGCCTTCATTGTGTAGAAAGCTCCATTCTATTGGCTGGTTGGTATCACAAACTGCTGTTGTTCGGAATGATATAGATGCTGTCGCCGTAAGAAGTGGAGCCTGAAACATTTACTCGCATCACCTTACATTTTCATTTTCCATGACATTCTCTTGGTAACAGATAGATGCTGTCGCCGAAGAAGT
>V300016263_L3_WHPEAkcfEAAARAA-541_1_paired_trimmed_paired_merged_contig_73515
ACATTAAAATATCTGGATACGTAACTGTATATATGTTAGGTTCAGTTATACCTAATATATACATTTTGAAGAAATTGTTCATGCCTCATGCTGTGTTGAAGTCAGAATTCAGAAACAAAGCAGCGGGAGCATTGTGCTTGCTCACACGCACGCACACTTTTCAAAGAATTAAGCAGAATTCACGGCCTACCGTAAGATCATGACTGCCATGTT
>V300016263_L3_WHPEAkcfEAAARAA-541_1_paired_trimmed_paired_merged_contig_73516
ACATTAAAATATCTGGATACGTAACCGTATATATGTTAGGTTCAGTTATACCTAATATATACATTTCGAAGAAATTGCTCATGCCTCATGCTGTGTTGAAGTCAGAATTCAGAAACAAAGCAGCGGGAGCATTGTGCTCGCTCACACGCACGCACACTTTTCAAAGAATTAAGCAGAATTCACGGCCTACCGTAAGATCATGACTGCCATGTT
>V300016263_L3_WHPEAkcfEAAARAA-541_1_paired_trimmed_paired_merged_contig_73517
GCTGGCAAATGGCCTTGTATCCCTCAGTTGCAATCTTCTTGTTTTAGATGAAAGAATAGTCTTCGTGTTTGATTGTATTCTCTGATGAAACTAAAACTGTGATTCAGATCAGAAACAGCTATGAAACTAACATTGTATTGTTGCAACATGCTCTTGAAAGACTGCAAATTTTTAGTAAAGTCTAAGTCACTATTATTGAAATATACAAAAATTTGTTGGCTCCTTAAGATAGAGGAGGAGTTCATCATCCTCAAGATATTTTGTGGTC
>V300016263_L3_WHPEAkcfEAAARAA-541_1_paired_trimmed_paired_merged_contig_73518
GTCAAATTCAGCACCACGAAATCGAAGTTCAGCCCCACAACACTTTTCCGGCGGATATTTAAGACGATTTGCGGGTAGGCACCGACGGTCCAACTCAGGAACGCCACCCATCCCAGAACTTCGTATGTGATTTCCAACGGAATCGAATTCCACAACGCCATTCCTTTCCTCCCCCACTTTACCTCTCTCTCCTCCCGGTTCCCACTCAGCCGGCAGCGAGAGGATTTCAAGCAGCCTTAAATTTTGTCGATCAAAAG
>V300016263_L3_WHPEAkcfEAAARAA-541_1_paired_trimmed_paired_merged_contig_73519
GGACTAGGGATTTGGATGGATACTATGGTGAACATTTTGTTATCCAACATGATATGCTTAAATTGCTATCAATCCATGCGAGTCATGATGAAGACCCAATAGGATATAGACTGATTGTAGACATACGTGAAGATAAGCTTCCACCATGGTGGACAGAGAAGAAGCAGAAAACAAAGAAGGCTCGCTTAGTATCTGTCTTAACTGGCGAATCGTCTTCAACAGAGTGGCACAACATGGATCTACCAAAAGGCGAGGTTCTAGTTTTGAATTTTCAAGCAAAGAGCTATGCCTTACCCAAGTTTATGAAGACAATGCACATGTTGAAGGTTCTGGTGGTCACAAATTATGGCTTCTCAC
>V300016263_L3_WHPEAkcfEAAARAA-541_1_paired_trimmed_paired_merged_contig_73520
AGCAGTTTTGTGTGTTTTTTTTTGGGTGCATAAGTAGTCTCTAGCATTAACAGTTCTCCTTGGTTGGTCCACTACAATTTTTTTTTCCATTAATTGACTTTTATGATGGAACTAATTTGATTGGTATTCTTTTCGTTTTATCATTTCTGTATAATTCAGGAAGTAAGACGAAGACACTTTTATTGTGATTTAATCTGTGCAAGCATATCGTTACGTTTTTTTTCCCCTTCTTAATATTTCTCGTCTATCTGCAG
>V300016263_L3_WHPEAkcfEAAARAA-541_1_paired_trimmed_paired_merged_contig_73521
AGCCGGCAACATCACCTTACATGAAGAACGCGGTTATTTTGCTATTGTATATTCTTCTTTCACATGACAAGGAAAAGCTACATCTTATCCCAGAAAATAAAGAATGGATGGCAGAACTTATAGATGCAGATTCTGTGACAGCACTCTTGCCTTTGCCAATGATGTCCTCTCTCGGGGTGAACATAACGCCTCGGTCCTGAGGAAGAGATGCTAACGATCTCTGGTCTGTATACTGTAGAGGATATCTTTTGTTGCTGCTGCAGACAGAGTCTTGACTGGAAATATAACAGATGCAAGTATGTGGAGGATGTAGCTGAGGAATTCAACTTGGGGGCTCGTCTTCGTTCAAGTGACGCAGGAAATCCCTAGCAAAGTTAAGCACTTGCAGTTAATCTATGTATGAACGGAAATACCCTACAAATGACAGCCTTT
>V300016263_L3_WHPEAkcfEAAARAA-541_1_paired_trimmed_paired_merged_contig_73522
AATTCAAATGTTGAAGGATTTAACTGCCGATGTCAACAAACTAAAGGCCGAGTGTTCTGCACTTACTGATGAATCCCGTGAGCTAACGCAGGAGAAGAACGAGCTAAGAGAAGAGAAGGCATCTCTAAAATCCGATATTGAAAATCTAAATGATCAGTATCAACAAAGACTGAGAGTTATGCTCCCATGGGCTGGCATGGATCCTTCTGTTGTTATGGCTCCACCTTACTCATATCCAATGCCTGTAGCTGTCCCTCCCGGCCCAATTCCCATGCACCCGTCACTTCAGCCATATCCTTACTTTCATGCTCAAAATCCTGCTGCTATGCCTAATCCCTGTTCAACTTTTGTGCCATATCCAGTACCTGCCAATCCTCCAGTAGAACACCCATCACCGCAGTACGCATCTGTCTCCCTCAGTTCAAGCAAGCAAGATTCCAGGAGTAGGTCATCAGATCATCGAAGGGGTAGCAATGCTGAAAGGTGT
>V300016263_L3_WHPEAkcfEAAARAA-541_1_paired_trimmed_paired_merged_contig_73523
TCTTATTTGCCGTTTCCCCTGCAACTGTGTCCAATCCTTGTCAATGGGTTAGGCATTAACATATAAACTATTATCACACTTAAAGTCTTTCCCACTCAAAGTCTTTGCAAATAATCATTCTTCAAACACATAGTACCCAATATTAGACAAAATACCCAAACAATTAAAGTGACAAGCAAAGAGAGATAAATTGATAAGTTTTTCATTAGATTGTTTCCTATAAAATCTTAACTCCATTCAAGAAGTTTTCAAGATCAAATACACATTATTCCATCACCAACCAAGTATCGTAACCCCTTTCTCCTTTTGAAACCAAATCAAACATCATTTACGGGATTCTATTAAACAAACTCACTTCAAAAGATGGTGATCACTGGCCTGTCTAACAAAATGAACTCAATTAACCCAACATCTTAGTAAGTTACTGATCAGAAATATTAAAGGAATATAGAG
>V300016263_L3_WHPEAkcfEAAARAA-541_1_paired_trimmed_paired_merged_contig_73524
CTTTTCTCCCCTTAAGAAAATATGTCAATGCTTTTGAGCAAATATGGACTTTTCTCCCCTTAATCAAATATGTCACTGCCTTGTTTTTTGGGCCTGGAAAACCCTATTTGGCTGGTCAACCACTCTTCTTGGTAGTGTAGGACTCTTCCGGAATCAGATCGTCAAATTGTTTGGTATAATCTGAACTTCTGGCTTTATGTGGTGATTCTTGATTTTAAAGGAAAGATGCACTCTTTTAGTTGTATACTTTGGATTTTTACCTCTTCATTGTGTGTCATGGCTTAAATTTAACAGTTGCAAGCCTGAATGAAGGACGTTGTACTTTATACATCATAGGCCAGTGCAAAACTTAGCTCCTTTGACAATGCTCTGAGAAAATAAAAGCCTGTTTGGTATCCTTCTTGGACCCTAAACCCAAATTCGTCATAAATGAAATACCAAACAACCTCTAAACAGCTTAGGTAGAGCCAACCCCAATTAGTTGATATTAAAATGTATTTAAGATAAGTTTGTGGGCATATTAAAATATATTCAAATTTAGTTGTAGTTATATGGAACATTAGATGATAGATTTGATTGGCAACCTGCAAAATATTCAATACCAACAGAGCTTTGGTTCGGATACGATGCAAGGGTCTGATACTGGCATACAGGACTAATAGAGAACTATCGGAGAATGCATGGGAGGTAGAAAGTTGTAGATAGAAATTATGTGTCCTCATGGCTCTCGTGATCTCATCTAACTGATGCACAAAACCTTTTTCTGGTAAAGATAAGAAGTTTATTAGAGGTAATGGGACAATTTTGAGTGAAAGTCTGTGCAGCATTTAGCATATAAGAAAGCGATCTACTGCAGTTAGGCACATCAAACACTTAGGGTTTTTGGGGTATAAGTTGATAAATCCAATTTCTTGATGATCTGTGAAGGACAGTAAAGTAAGTGCTCGGTGAAGTTTGAGGACTTAAGAAGGCAAAACATGGAAGCTAGAATTAATTTATTCCAGGAGTTTAAAAACTTCTCAAGAAATCCAATTTTATGAGCCGTTTTTCATTTAGATGCATTGAGTATTATTTAATGTATATAAAATCGTAGTTCCTCTTCTATCATGCTCCTTTTATGAATTGCATCTTTATTTAGTTCCTCTTCGACT
>V300016263_L3_WHPEAkcfEAAARAA-541_1_paired_trimmed_paired_merged_contig_73525
TTGGCCTACGTCAAATCCGTATGGCTGCAGCATCCAAGCATGAAGTTACAAGTGCATGATATAAGAAACACACACATGCGACTCAAACAATACTGAGAGAGATTGCTTAGTCTTGAATGCCATATTTTTCCTTTCTGTATCATAATTAACATATGTACTCACTTAAAGCTCAGATTAAGTTTTCTTTAAACTAAGATTCCACAATCTCCAACAATTGCTTCATGGAGACAATTGAAAATCCGAAGTAATATATTCAGTGACATTTTTGGT
>V300016263_L3_WHPEAkcfEAAARAA-541_1_paired_trimmed_paired_merged_contig_73526
ATCGATGAAGAAGAAAGCTGAACTCGGTTTAAACCCCCGTTTTTGTTCTAGTTAGGTGATCCCAATTTCGGTTGTACTTTTGTTTAATTGAGGATGTGTGGCCTGGTTTTGTCTGTCCTTGGAACTTCTAAATCAGAGTTTTTGAATTGTTTATTTAGTGTTTTGTCGCCTTTAGTATATCTCTTGTCACGGGATATGCCCGGGAAACATTCTAGAATTTACCGGGGAGATTCAAAAGGTACACCTTGAAGGTGACCCAAAAGACTCTTCCAAGCTGTCCAACTTACGATTTAAATTCCTCTTGGCTAACGAGGTTTAGCTGATCA
>V300016263_L3_WHPEAkcfEAAARAA-541_1_paired_trimmed_paired_merged_contig_73527
GCGGTGGACGGACGAAGTTCAAGGGTATGGTGGATTGCATCGCCCGGACGGTCAGGGAAGAAGGCATCCTGTCTCTTTGGAGAGGCAATGGGAGCAGCGTCCTCCGATACTACCCTTCGGTCGCTCTCAATTTCTCCCTCAAGGACCTTTATAGGAACGTATTAAGAAGTGGACACTCTCAAGATGGTCATTTTTTGGCTGGTCCATCTGCAAATTTCATGGCTGGAGCTGC
>V300016263_L3_WHPEAkcfEAAARAA-541_1_paired_trimmed_paired_merged_contig_73528
CAGCGCTGGGTGAGAGTGATGGAGCCATGAAGACTTTTCATTTATTCTTGGAACGTGGAACTCTGTGGCAAATATCGCGCATCGCTCGCAGCAAAGCTTGATGTTAGTTTACAGGGTGGTGAGTTAAGTACGGGGTTGTTTGGTATCCTTCTTAGATCAAATTTTTTTGCTTTTGAAACAAGTACTAAGTAATTTAGCTGCGTTCATCATTTTTAAAAACTATAAATGTAGTTTAGTGAGTTCAATTGTGATAAAGTTCTGAAATTGGTGGAAAATTTAACAAAAAAATTGCATTTGGGTATGGCATTGTGCAAGTTTTACAGAAATACATTTATAGTTTTGTGTGGAAATTATTGTTGTCTAATCGATCAGTTAATAAGGAGGACTTCCATAACATGGGAAGGTGTCCCGTACCATGTAAGTTGCTCCAGTTAGATAGGGCTTTCTAGCCATAGGTTTGATGAGTGGTCCTTTGGTTATAAGAAGTGTGAGTTGGCTTCTCTACTTGGCATGGAAAATATCTTTGTATTTCAGCAAAGCTTAGTTCAAATGGGTGTTTCATATTTTTTGTTGTTGATGAGTTTATTAGTGTTGATGAATGTGGCTCCTGATTCTGAAGCAGCTTCTTCTGTATTACCCTATTGCATTCCTAGTCGATCTCCGCCGCCGCCACCTCTATTCAATCGTCATAACCATTTCCGTTATGTCTTACCATCTCCTCCTCCTCCTCCGCAGACGCAGCCACCAATGTTGCCACGGCTGCCGTCTCCATCAGATTCATTAGCCCCACCACCGCCACCTCCACCTTCACCATCATTTGCATCGCCACCACCACCATCCTCACTGCCACTGCCATTAACACCATCGACATCACCACAGCCACCACCACCATCATGGGCATCACCACCACCACCATCGTCATAGAAAAGATTCATAACAAAGGATCGATGCGGTTAAGGTGCGCCTTCCTAAGTTATGGTTTCAAATTCAATGTTTGCATTACGAGTGGAGATTTACAGTATCCAAAAACTTATCATAATCCTTGCTGAAGAAAGTATGTAGTTTCAGTTCAGCACCTTAGTTCAAATGTTGCGTCCTATCTCCTATGGTGTCGTTCACATTTATTATGATTGATGTAGATATGAGGCTGAGGCATATCAGCATTTGTCGGCTTCATCTTTGTATTAAAGTTATGCACCTAATTATGTGCTGTTGTTAGCTAGCACTTACTCCACTTCCCCTATCTATATTTGACCACAAACATGT
>V300016263_L3_WHPEAkcfEAAARAA-541_1_paired_trimmed_paired_merged_contig_73529
GCAGAGATAGGGCATAAAAAATCGATGTGGAAGAGGGGTCAATGAAAAATTTCCGGGTTGGCCTTATGCAAAGAAGGGAAGTACATTCTGAAATTCGGATATCCGCCTCACCCCCAGAACCAGAAGTGAGCGTAGATCTTACGAAGGATAAAGTCTGTAATGTGACATGAGCAGATGACTACATATTCAAAATATGCCTGATCCATCCCAACATCACATGAATGATCTGGGAGTTTAAAACAACCGACATGAAACTTCAAGTACATAAGTAGGTTGGTTTGT
>V300016263_L3_WHPEAkcfEAAARAA-541_1_paired_trimmed_paired_merged_contig_73530
TATTACAATTTTGGATTGTGCTGAGGAGCAATTTTCTTACATTTTCTCTCTGGTTTCTCGGCGAGCGAGAAGGAAGTGGAGGAGTAGAAGAAACATATATCTCTGCTTGTACGAAACTCTCACGCGCACTTACACACATACTCGCTTTCTCCTCTCTAGAATTCCATGATGATCATGACAAAGAGCTCTGAAATCAGTATTGCCAGATAACCCAACTCCAATGGACTCTTTCTAACTGCTGTTTTTGTCTCTACTCTCTCTCTCTCT
>V300016263_L3_WHPEAkcfEAAARAA-541_1_paired_trimmed_paired_merged_contig_73531
ATAGGCTGAATGAATGAATAATTGAATTTGCGGTCAAGATCCAACGATTAAGATTATCAATGCATACTATGCTCCCGTCCATTTCATAGCATTATTTTCCCATTGATCCCTTACACAGAAGGTAAATTAAAAACAAAGGGAAAATGTCATCCCACCGACGCATTTTCCACACCCTCTTCTAAAATTTCAACTCGCAGACCAAGTCACAACGATGCCTGTCCCTCGAAACTCCAAGGCACAGCCACCAGTTATCGCTCTATGCTTGCGTGTGGTCCCCACTGCATGATTGACCAAAACAATACCAAGTCGTCCCGCTACCGATGACCAG
>V300016263_L3_WHPEAkcfEAAARAA-541_1_paired_trimmed_paired_merged_contig_73532
TTACACTTTGCACACATCACCAATCCCTTAACTATTTACAAATAAATATTTTGTAGTATGTACACACAAGAAAAGCCCCCACAGAACCCTAATCCAGAAATCACTGTCTACAGAAGCAAAAGCCAAAGGGAGCTCCTCTGCAACCCCACACACCCCCTCTCACCTGCCTCCCCTCATGTCTCTCAGAGCACCCCATCTTCTGTAATTATGAAACCAAATACATAAACCCACCATTTTTTTTCTGCTCAAAAACATCAAAATTTCCATGTCTTCCTCAGCCATGGCTAGCTCTCATAAACCCAAAACCCAAAGAAAACCCACCAAGCAAACGCACCAAAAGCTCCAGAAGCACCATGAGAACAAGAACCCGAAGCCCCGAAAGGCAGAGGAGAAGCCGGCGGAGAAGCCGCCTTACTGGTCAGTTGTGAGAGGCTTACTGACCTGCAAACACCTCCAACCAGTTCAGCTACCTCAAAAGCAACCTAATGAGCAACTAGCCATGGAGGAAGCCAGCAATGCTGCAAAGAAATGTAAGAAAATGAGATGTTCCGGCTCGTTGTGCAACAACACAAAAATAATGCAGAGGCCGGAACTGTTAGCATCTCCAGAAGTCCATAAGAAAAGGGCTTCTTCTTCAATGGGTTCTTCAAGCAACAGCAATGAGGCTTCAAGCAGATCCATGAAAGCTCCACTCCACGAAATCAACGGGGTTGTTTTGACATCTTCTTCTTCGTTTTCTGCAGTTTCTTCTTCCTCTAATAATAACTCTTCTGCTGGTGGTGGTGGGTCGTTTAGAGCAATGCCTTTTCGGCGATTTTCAGGCTGCTATGAGTGTAGGATGGTGGTTGATCCTGTTCTTGGTTTTGCTAGAGACCCTTCTCTGAGGGGCAGCATTTGTTCTTGCCCTGAATGTGGTGAGATTTTCACGAAAGCTGAGAACTTGGAGCTTCAT
>V300016263_L3_WHPEAkcfEAAARAA-541_1_paired_trimmed_paired_merged_contig_73533
AACAATGAGCAAAAGTGACCTAATACGATAAATAGAATGATAATGAAAGTGTTAATGCACAAAAGCATAATGACAACAAACTGACGTATATCATTGTGTCCATCCCTTGCCCACACATTAACACAATTTATCGTTCACAGCCAACACTATAATCAGTTGCTCAATATTTTCTTTTGTTATAGAGAAAACATAGGCAATGCTGAAAGGTTTTCATGATAAACTGCTCTCAATTCTTTTTCTTCAGGTGAATTAAATTCTGCCACCTGTGAGTTGGGGTCAACATTTGCCCCTTATTTTGTGCACGTTACCCTTTTTTCATAATTAAGCCTACAAGTCTGGAAATGTATACCATATGAATATATATACCAGAAGAACATGCATTTCAAATTAAATGAATGACAACCAGAAAGTCAACATCTCGAAACACCGAGTACCTAAATTTTAAACCTCACATAGAACATGCTATGGTCTG
>V300016263_L3_WHPEAkcfEAAARAA-541_1_paired_trimmed_paired_merged_contig_73534
AACAATGAGCAAAAGTGACCTAATATGATAAATAGAATGATAATGAAAGTGTTAATGCACAAAAGCATAATGACAAAAAACTGACACAATTTATCATTCACAGCCAACACTATAATCAGTTGCTCAATATTTTCCTTTGTTATAGAGAAAACATAGGCAATGCGGAATGGTTTTCATGATAAACTGCTCTCAATTCTTTTTCTTCAGGTGAATTAAATTCTACCACCTGTGAGTTGGGGTCAACATTTGCCCCTTATTTTGTGCACGTTACCCTTTTTTCATAATTAAGCCTACAAGTCTGGAAATGTAAACCATACGAATATATATACCAGAAGAACATGCATTTCAAATTAAATGAATGACAACCAGAAAGTCAACATCTCCAAACACCGAGTACCTAAATTTTAAAGCTCACATAGAACATGCTATGGTCTG
>V300016263_L3_WHPEAkcfEAAARAA-541_1_paired_trimmed_paired_merged_contig_73535
CGGGGGGCCGCAAATCGACGGTTTCAATAACTTCACCAAACTCATCAATTACCAAGAAAATGCGAGAGATCACAATCAATGGATCAATTAGGGAAAATTTGGGTTTTAATATAATTTTAATTTTAGTGGTTTTGCAAAATTAGAGAGACGTGGAGGGCAGACATGGAGAGCGAGGTTGACTGGTTGCGGTGCGAGAGGAGGTGGTTGGTCGATTGAATACGTTTTCTTGAGACGACAATCAATGGCTCTGCTTCCATTTCTTTCTCGCCTTCTCTCTTTCTTCTTCTTTCTCTCTGCTACTTGTAGACTTGCAGAGGAGAGAGATCTTCAGAATCCAGTAGGAATGGCAACGGATCAGTTTGGAACGGAAATATTATATCCATC
>V300016263_L3_WHPEAkcfEAAARAA-541_1_paired_trimmed_paired_merged_contig_73536
ACTTAGGACGATACAATCCTTAACAGTTTCCAAAAGCCACAGTTTTAATATGCAATCTGATTATATGTGTTCTGAACTACAAGAAATCTTACAGATTGGGTAACCCATATATCAAATTCAAATGCAATCATTCATATATGAACTTTTTCAAAGAATAAAATGTTCTCAGAAGTTGCTGGGTCAATTGTCTCAAAACATTCTTTTAGAAATTGCTGGTAAAACTCTTGAGTCATCCAAAAGTTCGGGGTCACCATCAGCTTGTGCACCAGTATCAGATTGTGTCTCCTCTCCCTTTGCAGTGTTG
>V300016263_L3_WHPEAkcfEAAARAA-541_1_paired_trimmed_paired_merged_contig_73537
AGCATACGAAGTGCAGAATTGCTCATGATAGATTGTTCTTTAAGGATGACTTTAGCTTCTCCACAGCAGCTAAAAGTGAGGAATTTAATTCACAAGTTTCCTTCAGTAACTCGAGCCTCCTCTCAACGTCATTCCCCATAGGCACTCCATCCTTGCGCTTGGTCTCATGCGATATAGATGCCTTGTTATATTGAATAAGGTTCAGCATCATCGCCTCATGTTGCTGCTTCAGAGAGAAGTCTCGCAAAAGAGACCTTGAAAGCTTATTCCTAAGCAATAGCTTATCACCAGTGTATGAGCTAAAAATGAAAGCCGAAAGGTGATGGATAACCAGTGTATATGCAACTGATCCTCGACTTGCAGCCCTATCGAGGGCACCAGAAGTCCAT
>V300016263_L3_WHPEAkcfEAAARAA-541_1_paired_trimmed_paired_merged_contig_73538
TGCTGCACACAAAGTTCAATATTTTTCAGCTTGAAGTATCCTGTTTCTGAGTAGATAACTACACCTCTGGAAAATCAATAACAAAGTAGAGGATCCTGGAGCAAACATTAGTTGAAACATCTTCAAATCCACCAACTAGATGCACATCTAACTCCATATCCGTGTTATGGTCAACAAGGAGTGACAGCATTTGGGATAAACCCGTGTCCACAATGTTTGGAGAATCCATATGAGCAACTGAGGTC
>V300016263_L3_WHPEAkcfEAAARAA-541_1_paired_trimmed_paired_merged_contig_73539
TGGATACAGATCGTTACAATAGCTTAAACCAAGAGTTAAAAAAGAGAGTTTGAATCTCGCTGCCGACAACCTCGTTCCGGTTGGTAAATTTTGTTAAATTAAACGTTAAACTAACCAAAATTCCAACACAAAGAGATGAAACAGAAACAAGGCGGGACGAGGAAAAGAATAATAAAAGATTCTCTGTCTTTAATTGGAGCAAAAGTTTCCTCTCTAGCAAACAATCTGGGAACAAAAAAAA
>V300016263_L3_WHPEAkcfEAAARAA-541_1_paired_trimmed_paired_merged_contig_73540
AACAAAAAAAAAGAAAAGAAAAGAAAAGATTAGGTGCAGAGCTCGAATTGGTTGGGGATTTGCGATTTCTCCAGCGAATCCTCCACTTCCAGGACTTCATCTTCTTCGTCGAGACCCCAGAAATGGACGAGGACGTCGTACAGCGAGTCTTCCAAGAAGGAGGCCGCGACTACTTTCAGCAGCAACCCTCCACTTCCTCTTCCTCTTCCTCAATTCTCCAATC
>V300016263_L3_WHPEAkcfEAAARAA-541_1_paired_trimmed_paired_merged_contig_73541
GTACAGAAATCGGAACCTTAACCGCTGAAAGTAATACCGGGAACAGATCAATAATCAACACACAATACCTTTTTTCTTTCTTGAAAGAATTGTAATACCACATTTTGTTTCTTTTTGCAGCCATGAGCAGATGTGGTGGTCAGGGTTGCGCAGCCATCGCGCAACGCAGGTTTGTGCAGCCATCGCGCAACGCAGGTTTTTTTATCGTTTTCAAATTTTGCTAGTA
>V300016263_L3_WHPEAkcfEAAARAA-541_1_paired_trimmed_paired_merged_contig_73542
GTTGAGAGATCATAGTTAGCTCTTCAGTGGTAGGCATTGTTTGTTCTTAAAAGGTTGTCAATTTTTATTTTTTTGAATTTGGAGGTCGGGGTGGGAGTGGGAGGTGGTGTTCATCACTCGAGTTAAAAATAATTCTACAAGCTTGTATCTGTCAAATGAACTGATAAATACTCGTACAAGTTTTGTAAAGATTTTTGTGTTAAAGATGACTAGTGTCTTGTAGGAAAATGAGAAATGGGAAGGACTAAGGAGAGTCTAAATAGTGGAACTATCTACTGTCTCATGT
>V300016263_L3_WHPEAkcfEAAARAA-541_1_paired_trimmed_paired_merged_contig_73543
GTTGAGAGATCATAGTTAGCTCTTCGGTGGTAGGCATTGTTTGTTCTTAAAAGGTTGTCAATTTTTATTTTTTTGAATTTGGAGGTCGGGGTGGGAGTGGGAGGTGGTGTTCATCACTCGAGTTAAAAATAATTCTACAAGCTTTGCATCTGTCAAATGAACTGATAAATACTCGTACAAGTTTTGTAAAGATTTTTGTGTTAAAGATGACTAGTGTCTTGTAGGAAAATGAGAAATGGGAAGGACTAAGGAGAGTCTAAAGAGTGGAACTATCTACTGTCTCATGT
>V300016263_L3_WHPEAkcfEAAARAA-541_1_paired_trimmed_paired_merged_contig_73544
AGAAAATCCAACGCTAGAGTATGGGCAACAGGCAGAAACCTTCTAAAATGATCCAAGTTGAAACCTTGCCGTGCAAGATCCTTATCACTAGATTAACATAAAATGTAACTTCTAAGACAATATCTCTAATAGTATGGCCAATTTAAGTAAATAAAATTATATAATATAGGTTGATGTGGCATGTTGCTTACTTAAATGTTTTATGGGCAAACTTGGCTGTTCTAAAGTGGTACAAAATCGTTTTTTTTTTTGTAATTTTCTTTTACAAAAAAGGATCAGCTGGTGGCTTCGTCACGACAGTCCATCCTTCTGGGGGTTGGGAAGACTCATAGAGGTATTTTACCCTCACCTTTACTACCATTGTGTGATTCCCCAGTGTTAGGAATTGAACCAGACCTCACCTTGGTACAATTTACTTCTTGGGAGAGCTATCCAAACCTCATCAACCT
>V300016263_L3_WHPEAkcfEAAARAA-541_1_paired_trimmed_paired_merged_contig_73545
ATTTGGTTTCTAATCCAGAAAAATAAAATGAGCAGGTTAATGATACTCATGTGCAAAATGCTAATCCTATGGTCTAAAGCTAACTGAGTTTTTAAGTGTAAAATCCCTATTTCCCTGAATTTGGATTGATCACAGTTCGTGACTTGTTAAACTTGATATCTCCTTAGACATTTTGGGAACTTGACGGCTTAAATTTTCTTTAGTCACAGGATGTGCTCATAACCGCAAATTACAGCAACCCAATGTCTACTAAAAACTTGGAGAAGGGACTCAATTAGTCAATCAACACGTGCCTCGCACTTTCATATT
>V300016263_L3_WHPEAkcfEAAARAA-541_1_paired_trimmed_paired_merged_contig_73546
CCGAAGGATTGTCCTCTGTCGCAGGTTTCATCCCACCTCTACTCTCCCTTTTTCGCTTTCTCACCAACATTTTCTTATCACGTTATATATACAAGCTTGTTCCTTAGTTTGGCATTTGTATGCAATATATAATTCTTTAATATCCATAAGAATTTTGTTAGCATCTTATGTGCCAGAATTCCTTTCAGCTGCTTCTTCAAGCACCAATGCGGTATATTGCGATTTGTGATTCTTCTACACTGTGACACGTCTTTTAGTGTATCTGGTGAGCTAGCTGCTTTAGAGATACCGATTTTCAAGAGGAGAGCAAACCTTCTAAGACAACCACGTCTCAAGTCAATTAAACAACTTCTGAGCAAACGAGGGGAAAGAAACTGTCCACAAAATTGGAAAAGCTAATTTCCTATACTGACATTGAACACGTATAGTTTATAGTTTATGGATTAAGAAAACTTCCAAGTTCCTTTATTGGGTCTTCCCTCACAGGTTCTGAACCTGTACCTTTGGTTGTTTGCTGCATATCACCTAGTATCCTCCTGCACAAGGCTTTCCATTTGTTCTTTATATATTAACTTCTTTGGTGCACTGTCTGTATTAATCTTAAGATACACAACTTAGTTCTCTTTTGTTATCATTCCCAGGAGGAATAGTCGCACTGGGAAA
>V300016263_L3_WHPEAkcfEAAARAA-541_1_paired_trimmed_paired_merged_contig_73547
GAGAAAGGAGAGATGATCTAAAAGGGTCAATTACTCTATTTCCTCCACTAAATTCACTCTCACTAGCAACTGTTAACACTTGAATTGGCAAGACATCTTTCGCTATCAAAGCAAGTGTGGGATATGTGCTCCTCCCTTTCAACTTCCACCATTTCAAAACGTCAAATTATGAACCATGTTGTGCTTTCTCTACAGTGTCAAGGAGATACCTATCCACCTCATGTGCAAGTGCAATATCATTGGTGTCTTCTAGTTCCTTCTCCCAATCATCCATGATTTGACCAAATATCGTTGGATTTTCTGTTGGCACACTAGAAGATGATTGTTTTACCCTTGAACAAGAAGTGTCAAGAACTAAATCTTCTCTACCCTTTTGTTGTGTTTGTGAACCGAAAGCTTGGTAAGCATATTCATCACACATCGCATTCAACAATGTCTTCATTTCGTTACTTTTCTGTTGAATCTCTTCTTCAGGAAGTTGTAATTGCTTTCTACACAAGTGCATGTAGTGCCTCAATTTGAACCTTGGGTCTAAGACAAAGGCAACTACAAATATTTGATTAAGGGATTCAATTGAATCAAAATACTTTCGATATTTGACTTTCATGTTAAATGCCATATCATGTAGCACCAACTCTACAATTCTTCC
>V300016263_L3_WHPEAkcfEAAARAA-541_1_paired_trimmed_paired_merged_contig_73548
GCTAATATCCCATTTGTTTTCCTGTATGATTTTGTATGAATTGCATTTCGTTAAAACTTGTGTTGGTGGGATTTGGTTTGGATTGTTAAATTTTTCTACTTTTTGTATGTATTTTCTGATTAGAAGGTTTTTGGGGGGATTGAAGAAATTTATAGTAAAAAAATTGGTGCTTTGTAATTTGTATAATGCCATTTCTGGGATAA
>V300016263_L3_WHPEAkcfEAAARAA-541_1_paired_trimmed_paired_merged_contig_73549
ACGCGAGACTATATTGCACGAATGTACTGGAAGGCCCGCCTAAGGTACGCCTGCTACCCTTCTTTTCGTTTATCTTCCTTTCCAATAAGAAAAACCTGCAGACTTTCACATAAGCAAGCTCAATAAGGACGGACTTTCTTGGTTAAAGATCGGATACGTAACATAATAGTACAAACTTACAGTTTCCCTTGATGGCTTTGATTTCTACATCTCCTAGCCTCGGAAATCATAGCCGTTGCACCCTGAACCCCGAAACATGTCTGATGAAGCCCCTGCGTCCATCTGAATTCAAGATGCATAGAATGAATATACTAGTCAATGATGGATATAAAGCAGGCTTATAGCAATCTAAACATCACATGTGTGATACTAAGATAGTGATTTTTGTGAAGTTGATAGGATGGAAAGACAAAGACAAAACATTGCTCGTGGATCCAGATGAAATCGATTGCTTAAAAAGGGTAGGCAGGCTAAATGACACAGCGAATTCCATATA
>V300016263_L3_WHPEAkcfEAAARAA-541_1_paired_trimmed_paired_merged_contig_73550
TCGGGCTTCCCCAAATCTAAGCACAGTAGACTTTATTCCTCGTCTTCTTCAACCTGCTGCAACTCACACTCGCAAGTCACAGTTGCCTCCATGGCAGCTCCACCTCAAACCTTAACCCAACCCCAACTCCTCAAAACCCTAACCAATCTCTTGACCTCCACAAAAACCCTAAACCCAGAAACCCTAAAACCCCACATTCCGCATCTGACCCAACCCCTCCTCCTCTCCATCATCTCCTCCAAAAGCCTAGCCTCCCAGCCCACCACCCTCCTCTTCTTCTTCCGGTGGGCCCAGGCCCACACGCCCTCCCTAACCCAATCCCCACAAACCCTCCTCGCCCTCCTCCCCTCCCTCTTCACCCACCACAAGTTCTCCGATGCCAAAGCCCTCCTCGTCCAATTCATCGCCGCCGATCGGCAGAACGATCTCCACCGCCTTATTCTACACCCGGACCCCACCGTCCCGAAGCCCTCGAAGGCCCTTCTGGACACTTCCATTGGGGCATATGTGCAATCCGGGAAACCCCACCTTGCAGCCCAAGTGTTTGATAAAATGAAGCGGCTTCGGCTTCAGCCCAATTTACTCACCTGCAATACTTTGATTAATGGTCTGATAAGGTACCGGTCCTCGCATTCGATTTCATTGTCTAAAGGTGTGTTTAAGCATGCTGTTGAGTTAGGGGTTAAAGTGAATACGAATACTTTTAACATTTTGATATATGGGTATTGCTTGGAACATAAGTTTAGGGATGCTGTAGAGTTGTTGAGTAGGATGAGTGAATTCAGATGCGTGCCTGATAATGTGAGCTATAATACGATATTGGACTGGCTGTGTAAGAAGGGGCAGTTGAATGAGGCCCGGGACTTGTTGTTGGACATGAAGAATCGAGGTTTGTTTCCGAATAGGAACACGTATAACATTTTGGTTTGTGGGTATTGTAAGATGGGGTGGTTGAAGGAGGCAATGCAGGTGATTGAATCAATGACACAGAACAGTTTGTTGCCGGATATTTGGACGTACAATGTCTTGATTAAGGGGTTGTGTAGGGAGGGTAGGATTGAGGAGGCTCTGAGGCTTCGGGTTGAGATGGAAAATTTGA
>V300016263_L3_WHPEAkcfEAAARAA-541_1_paired_trimmed_paired_merged_contig_73551
AGACCACAAAACTACCTAAGGCTTTCTACTGTCAATGTTTAAGTGTCATTATTTTGTCTGCCCTTCTATTTAGGTGTCATTCTCGTCTCTTTCTAAATACTCCCTCATCGAGATCATTGAGGAGGATTCCAAGGTCTTGTTATCTTCGATCACTAGAGCAACTGTGGCCCATACTCACCGCCAAAACAACGAAGCTGCTCACCGTTTGAAAACCAAATCTCTAATTAAACTAAAATTTTAGTATTAATTCTCATATATTCAACATGACTATCATACAGCAAAGACATAG
>V300016263_L3_WHPEAkcfEAAARAA-541_1_paired_trimmed_paired_merged_contig_73552
TAAAAAGCAACATCTGAAGTAACCCAGCCAAAGCTGGTGCCTTAACTACCCTCTCAGTTGCAGCAGCTCCACCGCATCGGCACAGCTCGAGCAAAGCTGCAACTGCATTTTCTTTACCCCTTGGAGTCCCGCAACGCATCATCCCTATCAAACCTGCCACTGCAATGTCCTCTTTTGCCACCGCTTTAGCCGCAAAAGGCTGCCTGACAACCAATGCCAATGCACCAGCTGCTTCCTCAGCAACCCCTTCGTTTCCCAATGCGCTTACAAGCGCTGTAACAGCCC
>V300016263_L3_WHPEAkcfEAAARAA-541_1_paired_trimmed_paired_merged_contig_73553
GAGTTGATTTCAGGGAAAGCAGATGGGCTCTCAAAATATATCGTTCGCATAGGAAAATCTTTCACATCCTCGTTAGAACAGCTTTGCTCCCCTTTATGCAAATAGTAGCCAGCCCTGAGTAGGTGCAACAAAACAGTTGAATCCTTTCCCCCATTGAAGCTGAAGGCAACCTCTTCAATAGAGTAGAGCGCAAGAGCTCTCTGAATAACATAGATAGCATTGTTGTACTTGGTCTTCAGCCTTCGATCATCACACTCTTTGATTGCCTTGTCAATCTCCATCTCCGCTCCGAATATACCAGTCTTCAGAGAAATGGAAGTCTTGGAGGAGGGAGCTGGCTATGGAGTTGAAGGTCGAATGGGAGTAAATTGATTGAAT
>V300016263_L3_WHPEAkcfEAAARAA-541_1_paired_trimmed_paired_merged_contig_73554
TCTAAGAAAAGACTTAGAGTACTTGGATCTAACTGAAGACGTGACACAGAACCGAGCGCAATGGCGTTCTAGGATTCATATAGCCAACCCCACTTAGTGGGAAAAGGCTTTGTTGTTGTTGTTGTTTAATAAAATAAGTAACAGGCCTCTGAAAAATTGTAGATTAAAGAAGGCACCTTGACATGAGATGAGAACAGTAGGTCTGCATATGTTACTCCTATTAGCAGAAAGTGCATGAAAAAAATAACAAATGCTTATTGAAGTTAAGCTTAAGCTATTTGAACGTAAATATTACAGAAAAAAAATATGCAACATGAAAGAATCAGTACATTATCCTAAAAATTCATATCCAAAAGGAATCTGGATTGTCA
>V300016263_L3_WHPEAkcfEAAARAA-541_1_paired_trimmed_paired_merged_contig_73555
TCTCACCTACTGTCGAAGAGAGAGAAGTCTAAATTGGAAAACAAAGAAACCTTTACATCAATTCAAACACCACCTACAACAACGGCACAGATACTCTCTCTCTCTCTCTCTCTCCTGGCGGCAACACAGAAGCATAGCTGAAATTGCATTGATTTCGTGTGGATTTTTTTGAGAAGTTGAGAGGGATTCGATTGATTGATGGCTACATTGTGAGAGTGTTTGGTTTCGAGTTTCGGGTCCGAGTGATAAATTGTTAGTGGTTACTTTGTTAGTGGTGGGGAAGCAAGCAAGAAAGGAGCAAAAATGGCAGTGGCAGGAGGGGGAACGGCATTGTCTTTTTCGGTTGCGTCCATGGTGGAGGACGTGCTTCAACAGCACGGCACTCGCCTCGGCGATCTTAAGTTGGAGTCTCGAAAAGCTGAGGAAGCAGCATCGAGGAGAAATGAGGCGGCCGGGTGGCTTCGAAAGGTGATCGGCGTTGTTGCGGCTAAAGATATGCCGGCAGAGCCTTCGGAGGAAGAGTTCAGGCTTGCATTGAGAAGTGGGATTATCCTCTGCAATGCTATCAATAAAGTTCAACCTGGAGTTGTGCCCAAGGTGGTAGAAAGTCCATGTGATTCAGCATTGATTCCCGATGGGGCGGCTTTGTCTGCATTTCAGTACTTCGAGAATGTGAGGAACTTCCTTGTTGCTATTCAGGGGATGGGACTTCCCACGTTTGAGGCATCTGATTTGGAACAAGGAGGGAAATCTGCAAGGGTTGTGAATACGGTTCTGGCGCTTAAATCTTACAGTGAGGGGAAACAGACCGGGGGAAATGGGCCAAATGGCGTATCGAAATTTGGTGCAAACATAAAACCTACTACTTCTACCAAGCCTTTTGTAAGAAAAAATTCGGAGCCATTCACGAACTCCCTGTCAAGGACTTCCTCAATGAATGACAAATCCTTGAGTGCTCTGTCCTCTGACCTTAATTCTAAAAAGATGCCTAATTCTCACTCCTTGAGTATGCTTGTTCGCGCAGTTTTATTAGATAAGAAGCCTGAAGAAGTTCCGATGTTGGTAGAGTCTGTGCTAAGCAAGCTCGTGGAGGAATTTGAGCAACGTATGTTGAGCCAACATGAATTGACAAAACCAAGTCAAAAAGATGTGACTGTTTCACACGGAAACAAATTTCCGATGAAATTTGCTTCTGGTGATAAAAAGATGGAAGACAAAACACTTGTCAATAAAAATCACATATCTGACGAGGAATCAAAAAGTCGGCTCCTTAAACAGCAAATGATCTTTGATCAACAACAAAGAGATGTTCAGGAACTAAAGCAAACTCTTCACACTACCAAATCTGGTATTCAGTTTATGAAAATGAAGTTCCACGAGGAGTTCGACAATATTGGTTTGCACATTCATGGCCTAGCTCAAGCAGCGAGTGGATATCACAGAGTTCTTGAAGAAAATCGAAAGCTTTACAATCAAGTCCAAGACCTCAAAGGAAGTATCAGGGTTTATTGTCGAGTGAGACCCTTCTTATCTGGAGTATCAAACTGCTTAAGTACTGTGGATCATATAGAAGATGGAAATATCACTATTAACACCCCAGCAAGGCATGGGAACGGACGCAAGTCCTTCAGTTTCAACAAAGTATTCGGGCCATCTGCAACCCAAGCTGATGTTTTCTCTGACATGCACCCATTGATTCGGTCGGTCCTTGATGGTTACAATGTTTGCATATTTGCATACGGCCAAACTGGATCGGGCAAAACTTACACTATGAGTGGACCCAGAGAGCTTACGGAGAAAAGCCAAGGTGTAAATTTTAGGGCATTGGGAGATTTGTTTTTTATAGCAGATCAAAGAAAGGACACTTTCCGTTATGATGTTTCTGTTCAAATGATTGAGATCTATAACGAGCAAGTACGAGATCTCCTTGTTACTGACGGGAGTAACAAAAGATTAGAAATTCGTAATAGTTCTCAGACAGGTCTCAATGTGCCAGATGCAAATCTTGTTCCTGTCTCATCAACATCTGATGTTATTGATCTGATGAACCTTGGACATAGGAATCGTGTTGTGGGTGCAACTGCCCTGAATGACCGTAGTAGTCGTTCTCACAGTTGCTTGACTGTTCATGTTCAAGGAAGGGATTTGACATCTGGAGCTATTCTTCGTGGCTGTATGCATCTGGTTGATCTTGCGGGAAGTGAGAGGGTGGACAAATCTGAGGTGACCGGAGATAGACTAAAAGAAGCTCAACATATTAACAAATCCCTCTCAGCTTTAGGAGATGTGATCGCTTCCCTTGCCCAAAAGAATCCACACGTTCCATATAGAAATAGTAAACTAACACAGCTGCTCCAAGATTCACTTGGTGGACAGGCGAAGACACTTATGTTTGTTCACATAAGCCCTGAGCCAGATGCTGTTGGTGAAACAATAAGCACGCTCAAATTTGCAGAGCGAGTAGCCACAGTTGAACTTGGTGCAGCCCAAGTAAACAAAGATAGCACAGATGTCAAAGCTCTCAAAGAACAGATTGCTGGTCTTAGGGCATCACTAGCCAGGAAGGAGGAGGAAGCTGAACGCAATCAACGCCAAGTCTGTGGTAGCTCTGATAAATCCAGGATGAAAGCTAGTGAGCTGTCACCATTTCATTCTAACCGTCAGGGTACAGACATGATGGGCGATCTGAATGGTTGCGGGACACCAATGGTAGGCAAAATTGAGCTTGACAACAATTCTGCTTCGAGGACAAAAAGACAAAGCTTTGATCTTGATGAGCTACTAGGGAATTCATCTCCCTGGCCCCCAGTTGATAGTCCTATCCAGAACTGTGAGGAGGATGATAGGGACGTGAGCTCCGGCGAGTGGGTTGATAAGGTTATGGTGAACAAGCAAGAAGCAAGCAGGCTTGGAAATCCTTTAGGATCCTGGGGAGCAGACAATGGGAATTTATCTGATGGTTTCTACCAGAAATATCTCCAGGATTCTTCGAAGGTTTATCCAGACCAATCCTACAATATGTTCGTGGGAAGCAACAGGTTCAATGTTGCTAGCACCGATGAAATGGATGATCTTGATGCTGCCACGAGCGACTCTTCAGAGCCAGATTTGCTCTGGCAATTCAATCAGACTAAACTTACTAGCATAGGCAACGGCATTGCATCGAAAACCAAGAAACCTAATGGAAAGCCAGTGAAAAGCCTAGAACCAAGGAAAAGTTTTAATCCTTCTCTAGGCCCTTCATTGTCACGAAAACCTTTGAACGGGGTACCACATCGGACTGCAAGGCAGCCAGTTCCAGCTGAGATGAAACGAAAAGCTGGGAGTAGAAAGTAGAGGTGTTAACTAGACACGTTGAGGGAGTGATTCAGGTTTTCTTCTTTTATTTTTCAATGATTTCTTTGATTTGTTACGGACAGAGGTGTTACTACATTCTTCTTGTTTAAAAAAAAACTATTCTTGTAATTTCATATAAATACAGTTCAAGTGCAGCAATAAATCCAGTTGCTTGTATATGTTTAAGAGTGAGTTATGCAGACAAATCCTGCCATACTTTGGTGTGGATGGCAAATACTGTCTATAAATTCTATTTTTCCACTTTCTTGTAATTGATATGCTAAATTTTTAAGCGGTTGCAACCGT
>V300016263_L3_WHPEAkcfEAAARAA-541_1_paired_trimmed_paired_merged_contig_73556
TTCTTCCTTCCTTCCACTTTTTTTTCCCTTTTTTCCTTCTGTTGTTTCTTCCTTTTTCCCCTTCTTGCATCTTTTCTCCATCTTTTTCTCATTTTTCCTCCACTTTCCTCAACACTTTACTCCATCTTTAACCCAATCAACCTCATCCTTCTTCAACTTCACATCCTGCTTTGGCTTCTACATCTTTGTATCACAATTTTTCGCGTTTTACCCTTAAGGTGTGTAGAGTTTTCGCTCGGGTGTTCACACTACCTCCTTCCTTGGGATTGCTTTTGATGGCACTGTTGTTAGTAGGTTGCTCTTTCCCATTGGCTTCCTTCGTTTTGGGTTTCACTTTGTTGCTTCTTCCTGCTAGCTTCTTTCAATGTGTGGCAGCTATCGGTGTGGTGCTCGACGGTGTTTGGGGATTTATTTTGGGGTTCTGTTTTCACTCAGT
>V300016263_L3_WHPEAkcfEAAARAA-541_1_paired_trimmed_paired_merged_contig_73557
TTTATTTATTTTTATATATCCATAGGTAAGGGACTTTTTTCTAAGCACTTAGCATGTTTTTTTCTTGTGCAATTTGTTTTTCTCTCGTTCTCTCTTCTCCTTTGTTCTATACAAAAACTTCAGAGAAAATCCAAGAAAAAGAAGATTATTAATATATAGAGAGAAAAAACTCAATGAAGATTAACTAGCTAGAAGAAAATATAGTGGCTCGAGCAAAAACTCAGACAAAATCTGTTGTTTTTGGCTAGACAGAAAACTCAGCATTGTTTTTGAAACTATATGGATTTTGGGGTCTTGTAAAATTCTGGAAACCAATTATTTATGAGTGATTTTCTGCCTGGAATTTACAGAAATGGAGGTTTCAAAGGTGTGA
>V300016263_L3_WHPEAkcfEAAARAA-541_1_paired_trimmed_paired_merged_contig_73558
CTGTATTTTGATATGCTCCTACGGGCTGTGAGTAGGAAGGGTTGGATTGCTGCTGATAGTTGTCATAGTAACCTGGGTACCCTGCACTTCCATAACCATATGGATCCGCAGAATTTTGGTACGAAGCATAGCTATTGTAATCTTGTGGTGCATTTACTGTTCCCAAATTTGATGTACTACTCCCAGGCGGCTGTGGATGCTGATCATATTGATAATTTGAATGGGAATGAACCCCATTATCTGTCGAGCTATTGTCTGTCCTATGAAGGTTCCAGGATGAAGCTTCTGAACCAGTTGTTGAAAGAGTATATGAAGGCGTCTGTCCTTGGTTTGCATTAACAATATACCGATTCTCAAGCGAATTCGGGTCCAGAGAAGCAATCGTCTCAGTATTACCTCCTTGATTCATCATATCTTTAGCATCCTTCAGACAAAACGCAGGGTATCAACCTCGAAATGCAGTTTGACTTACGAGAACGCTGATGGATGGGATCGGAGGGTGGAGAAAAACCCAGAAAACAGATTGAGATCAACAACAAAAACGAGCAAGAAGAACCAGAAAAACAAGAATTTGTACTGAAAAAACCTAAATATTAAAACCAAATAGCATGAATGAAATTGAATAAAAAGCAGGAAAAATTAATAAAAATTATTAGGGACAGATTGGCGAGAACAGCGATAGTGATATGCGGAAGAAAATTGCAGAGAGAGAGAGAGAGAGAGAGGGAGAGAGATGAGAGA
>V300016263_L3_WHPEAkcfEAAARAA-541_1_paired_trimmed_paired_merged_contig_73559
TCAGCTTAGAGTCCATATCTTGACTCCAAAGTCATGGACTTGAAGAATATTTCCCCATTTTTCTTCTTTGCCCTGTTAATCTCCATTGCCAAAGCCCTTGATCCTTCTTGTGCATCCCAATCTGACGGCTCAGATGACCTCTCAATCATTCCCACCTACAGCAAATGCTCTCCCTTCTCCACACACAAAGCAGACTCTTTGTTCACCACAGTCCTCAACATGGCCTCCAAAGATCCAGCTAGGTTTAACTACTTGTCAAGCCTAGTTGCCCAAAAGACCACCTCCGCTCCGATCGCTTCGGGCCAGCAGGTCCTCAACATTGCCAACTACGTGGTCCGGCTCAAGCTCGGTACCCCGGGTCAGCTCATGAACATGGTCCTAGACACTAGCAATGACATTGCTTGGGCCCCATGTTCGGGCTGCACAGGGTGCTCCTCTACCACTTTCTTACCCAACTCATCGAGCACATACGGGTCACTAGATTGCTCAGTGCCTGAATGTGCTCAGGCTCGCGGGCTCTCATGCTCCACCACTGGGTCTACTGCGGCCAACGGTTGCTTCTTTAACCAATCGTATGGTGGAGATTCATCATTTTCTGCCACCCTAGTACAAGATGCTTTGACACTAGGTAAAGATGTTATTCCCAAGTACTCTTTTGGTTGCATTAATTCCATCTCAGGTGGGTCGATCCCATCCCAAGGGCTATTGGGTCTAGGTCGCGGATCCATGTCATTACTCTCACAGACCGGGTCACTCTACTCCGGCGTGTTTTCGTATTGTTTACCAAGCTTCAAATCTTACTACTTTTCCGGGTCACTCAAGCTTGGACCGGCTGGCCAACCCAAGTCTATCCGGACCACCCCACTTCTAAGAAACCCCCGCCGGCCCTCACTGTACTATGTAAACCTGACCGGAATCAGTGTGGGCCGGGTTCTTGTACCCATTGCACCTGAGCTTCTAGCATTCAACCCAAACACCGGGGCCGGAACCATCATAGACTCGGGCACGGTCATAACCCGATTTGTGCAACCCGTCTACATGGCACTCCGGGACGAATTTAGAAAACAACTGAACGGACCATTTTCGTCATTAGGGGCCTTTGACACTTGTTTTTCTGCCACCAATGAAGTTGTATCCCCAGCCATCACGTTGCAATTCACGGGGTTGAAGTTGACACTGCCAATGGAGAACAGCTTGATTCACAGCAGCTCGGGTTCTCTGGCTTGCTTGGCGATGGCGGCAGCTCCCAATAATGTGAACTCGGTGTTGAACGTGATAGCCAACTTGCAGCAGCAGAACCTTAGGATTTTGTTTGACGTTGCCAACTCTGTCGTTGGCATTGCTCGTGAGAGTTGTAATTAACAACTAGTTGTGTAGGGTTTCTGGTGTTCTGTCTCTTTGTGCTGTGTTTAAATTGTCGCAATGCAAAAGAACATATATATTTATGTGTGTGTGTGTGTGTATAGGTGGTGACTTGTGACAAATAAAAAAGCAGGATAAGCCTGCTGGGTGTTGAATTTGGAGAAGGTGCCTGTATGCTATTAATATTAACTTTTTATGTATGTGGT
>V300016263_L3_WHPEAkcfEAAARAA-541_1_paired_trimmed_paired_merged_contig_73560
CGCACTAACACACATTGACACATATTGTACACTAGAATACAACACTAAAAAATTTGCTCTGCGATTCAACAGTGACGTGCAGACACCACGTACCATCAAAGCGCCGAGAAAACCGCCCACCGGTGTCCACAACACCGCCGCCATGCTTCATCTTCTTTTCTGCAGCAATTTCTGTTTTCCGGCCAAAACATTTATTTGACAGGCAGCGGTGGACTCTGGACATGACATTGCCGTCACGCATCAT
>V300016263_L3_WHPEAkcfEAAARAA-541_1_paired_trimmed_paired_merged_contig_73561
CACAAATTGACAGCTTGTACAGCTCCTTCTCTCTCTGTTTCCAGATCCAGCCATGTCAAACCCATTCTTTCCGCACTTCCACATATCTCCACCGGAAAATTAATCTGAATCAGATGACAGTTGAGAATGTGGATCCAGTGTCGCAATCATTTTAAACAGCATCTCACCCATGTCTTCTAATTCATCCTTTGCAAAGCCCCAACTTCTAACTAACTCCGCCCCAGGTGCTCCTCTGGGAATCCCACAGCTATGAAGGCCACCCAATCTATTCTCCAA
>V300016263_L3_WHPEAkcfEAAARAA-541_1_paired_trimmed_paired_merged_contig_73562
ATGGGATCATACACCGTGATTTGAAGCCTGGTAACTTTTCAGATCCCGTTTTAACTGCTTTGAATTCTATTAGTGTGAGTACTTAGATTGACAAACTGTTTCGGAACTGAATTGCGTATTCCACAACTTCTCTAATAATGTCTAACAAACTCTGATGTCTCTGGATGTCGTATTTATTTTCTGTAGTCAATATCTTGTGAGTTTTGTCTGCACTGTTCAATCACCCAACTTTCTTTTGGTGTTAATAGTCATACGTTTAAGTTTCCGATTATGACTTGATTCTAATTTTAGTAAGATGGCGCTTCAAGGAATGGTAGAAGATTTCATTAAGAATAGAACCCGAGGGGATCTAAACTGAGGGCTATACACCGCTCGTAGTCGGTTTAGTCCCTCTCCAATTCCATTTTTGAATAAATTCTACGTATCTAACAACGTTCTATGTAAGACTTATCTACCATTTGTATGATTTAGGTTTTCAAATATTACTTCTTGTTTACTTCATCTGCTTGCTTAATTTTTTGGGTGCAGAGAACTTGCTCTTGACTGCAGACC
>V300016263_L3_WHPEAkcfEAAARAA-541_1_paired_trimmed_paired_merged_contig_73563
GGTTTTGTTGCCTTTGAATTCCTTTGCTAATTATTTTGTTTTGATTAATCGTAATCTTTGATATTTGATCGCTATGTTTATGTTTATTGACCCGATTACGTATTGCCCATTTAGGATTTCCATGTTTTTTTCGTTGGAGGGGAGAATTTTTTTAAATGATTTCATTGATTCAATCATGATGTGGGTTTTCAATCATGGATTCAATGTTTCATGAAGATTGGGTTTAGGGCAAATGATTGATACTGTCGGTTGATAATTTGACCGTTGAGAAAGATTTATGTTTTAGGGTTTGGAATTGAGGGGGAAGTGCAGTTTGTAGAATTTCAGTGTGCAGGCTACTGCTTTTATGTTTTGATGATTTATGTATAGGGAAAGGGGCTAAAATCTTCAGTTTTCCAGTATGTGGGCTAAGAGATGGGATAAGATAGTGTAATTGAAATTGTGAACGCCTCAGGCATAGAACCTGAAATTTCATAAATGATCAATACAGTTTTCCAGTATGTGGGCTGACGGGGATTTATTAGCTTCCTTGGTATGATCCCTGCTGGCGTGGTATTGTTTTTGACATTAGAGCATTGTTTTGCTGAGATCTTCTATGTTGAACTATTGTTCCTGAGTTCCTTTGGGGGTAGTGGTTACAGTTCCACTTGGTCGTCTTACATAATAGAGTCCAGGTTGTTTGTGGTTTTAACTCATTTGAAGTGATTGTATGGTAGACAAGTATTTTTGTCACCAATGCGTGTATATAAGTTCTGGTTGTTAGTCTGCAGAATCATTTTTCAGTTAAACCTCCAACATTAGAAGAA
>V300016263_L3_WHPEAkcfEAAARAA-541_1_paired_trimmed_paired_merged_contig_73564
GGTTTTGTTGCCTTTGAATTCCTTTTCTAATTATTTTGTTTTGATTAATCGTTATCTTTGATATTTGATCGCTATGTTTATGTTTATTGACCCGATTACGTATTGCCCATTTAGGATTTCCATTTTTTTTTTTTAGTTGGAGGGGTGAATTTTTTAAATGATTTCGTTGATTCAATCATGACGTGGGTTTTCAAATCTTGGATTCAATGTTTCATGAAGATTGGGTTTAGGGCAAATGATTGATACTGTCGGTTGATAATTTGACCGTTGAGAAAGATTTATGTTTTAGGGTTTGGAATTGAGCGGGAAGTGCAGTTTGTAGAATTTCAGTGTGCAGGCTACTGCTTTTATGCTTTTATGATTTATGTATAGGGAAAGGGGCTAAAATCTTCAGTTTTCCAGTATGTGGGCTAAGAGATGGCATAAGATAGTGTAATTGAAATTGTGAACGCCTCAGGCATAGAACCTGAAATTTCATAAATGATCAATTCAGTTTTCCAGTATGTGGGCTGACGGGGATTTATTAGCTTCCTTGGTATGATCCCCGCTGGCGTGGTATTGTTTTTGACATTAGAGCATTGTTTTGCTGAGATGTTCTATGTTGAACTATTGTTCCTGAGTTCTATTGGGGGTAGTGGTTACAGTTCCACTTGGTCGTCTTATATAATAGAGTCCAGGTTGTTTGTGGTTTTTGACTCATTTGAAGTGATTGTATGGTAGACAAGTATTGTTGTCACCAATGCGTGTATATAAGTTCTGGTTGTTAGTCGGCAGAATCATTTTTTAGTTAAACCTCCAACATTAGAAGAA
>V300016263_L3_WHPEAkcfEAAARAA-541_1_paired_trimmed_paired_merged_contig_73565
AAACTGAATTCAACCCATAAATTACCAAACAATTAAAAAAAAAAAAAAAAAAAAACTTAAGCATCAGATAACTCTTCAAACAGACAAAAAACACGACATACAATCTTGCATGGATAGATCAAAACCCGAAAACAAATGATCATCAAAAAGCACCCAGATGATCAGAGCAAAAAGTATTTTACTTGTGCAAAAGCTTGCATTTTTTTTATACCCAACCCTCAAACTTGC
>V300016263_L3_WHPEAkcfEAAARAA-541_1_paired_trimmed_paired_merged_contig_73566
AAACTGAATTCAACCCATAAATCCAACTCTAAATTACCAAACAATTAAAAAAAAAAAAAAAACTTTAGCATCAGATAACACTTCAAACTGACAAAAAGCACGATACACAATCTTGCATCAAAAGATCGAAACCCGAGAACAAATAATCATCAAAAAGCACCTAGATGATCAGAGCAAAAAGCTGGAAGCAAAAAGTATTTTACTTATGCAAAAGCTTGCATTTTTTTTATACCCAACCCTCAAAC
>V300016263_L3_WHPEAkcfEAAARAA-541_1_paired_trimmed_paired_merged_contig_73567
CATTGTTGGTGCTGGGATCATGGCTTTGCCTGCTACCATGAAAGTGTTGGGCCTTGTCCTTGGGATCTCCATGATAATTTTCATGGCGTTCTTGACCGAGGCTTCGATCGAATTGATACTTAGGTTCAGCAGGGCAGGGAAGTCTGCTTCTTATGGAGGTCTCATGGGAGATGCCTTTGGAAAATATGGAAAGATTTTGTT
>V300016263_L3_WHPEAkcfEAAARAA-541_1_paired_trimmed_paired_merged_contig_73568
GATAGTAGAAATTTACATTTCAGTGTTGATCACAGTGAAAGTAGCTTCATCCATGATCTCTCGTTCCCGTTTTTCTTTTTGTATCTGTATGAAGTTGAATTGGAGAGGCAGGTTAAGTGCAAAAGTTTTGTTGTAATCAATTGATTCATTTTTATGAATAAACCTGCTAGGAGCGCAGCCCTTTACAAGGAAGCAACAGTGTGGCCCCAACCCCATGGCCTCAGGTCCAACC
>V300016263_L3_WHPEAkcfEAAARAA-541_1_paired_trimmed_paired_merged_contig_73569
CTCTGACAAAGTCCCTCCATAATACCTACAAATTGGGAAGAAAAAAGGTAGAAGGAACATACAAAATTCTTGTGACATCCGAAGACGATGTGGTGAATAAATTTTGTTTATTTAGTAGTTAGAGGAAATACAAGCACATAATTGCATATCAAAACTTTGTTTTAGTGTCTCTTTGCATCTCATCTCTCCAACCAAACAAGTATTTTTGTGTCACAAATTATGTGAACTCTAAGAGTATCAATATTCTTTTTGATCTGCAATCACATGAACCCCAACTTTTCATTTTCTCAGCAACCAAACAGAAGCATTAGAAAAGTAATCCCCTTTAAATTCCCGCGAATCGTCTCCAACCAAACATCCCATTACAATTTACAAAATTTCAACCTTTCTGGCTGCATTATAAATTAAGTTTACACATTAATCTAATCTCAATTTTACGAAAACTTCCTTAAATTTCTCAAATTTTCTTGGCAACCAAACAGAACAAGAACAAGGCTTCGCGAATTTAAACTCGAGAGAGGATCAAAAGTTACATACGGAGAGGTGTCGAAGAAATTG
>V300016263_L3_WHPEAkcfEAAARAA-541_1_paired_trimmed_paired_merged_contig_73570
GATGGGAGTCCTCTGCTGAATATGCTGTGCAAAATAAACAGATACTGGTAAGGAATCAGCACTAAGATAAGATTTCCCCAGCCACAGGAACTAGTTAAAAAAGTATAGTAAAAAAGGCCCAACAATTTGTCATCCTTTAAAGTTGACAATAACCAAGTAGAAAACTATTACGAGGCTCAGAAAACAGATCACCGTGTCTTTAAGTGAAGATATAAAA
>V300016263_L3_WHPEAkcfEAAARAA-541_1_paired_trimmed_paired_merged_contig_73571
GTGTAATTCTTGCCCATGTCATGATTCGTTTCTTTCATATAATCTTTTATTTTCTTTAATACTGAACGTGCTCATAGCATCTTTAGTGTTTAATTGTGCCTACTTTTTGTTAGTTTTTACTGAATAAATGGATAAACTTAATGAATGGAGGGGCTTGTGCATGTGGGAGGTCAAAACCTTTTGGTCTAGGTTGTGAATGGACATAATTATTTGTTTGTTTGTTTGTTTCTAAAGTTCAAGACTCATTCAAATATCTACAAATCTTTATTAGATGGAGATCGTGATCGATACCATA
>V300016263_L3_WHPEAkcfEAAARAA-541_1_paired_trimmed_paired_merged_contig_73572
GAAAAATGGAAAGAAAAAAAAAATGGGAGGAGAAAAAAGAAAATGAATCCTTGAAATTTCACTTATTTTTCGTCCTCTTAATATTTAATTTCCAGTTTGTTTTTGTTGCTCATATTATTGATCTCTGCTGTGCAATGGTAAAACTGAAAATGGGTATTGTTGCTCTACATTTGAGGGATTTTGGGATATGGAGAAATGGTGAAATGAAAACTTCATCCTATATCGGTAAGA
>V300016263_L3_WHPEAkcfEAAARAA-541_1_paired_trimmed_paired_merged_contig_73573
CTCCAATGCCATCTCATAGTCCACCTGAAAATTTTGAGTAGGGTATGTGTTTAACATCAGCTTATCTACTGGACTACATAAATGTCTACATCCACCTTCGTCCCAGTTTCTAACCAGATGTTCTCATAATCACATTGGTTTCAAGATACAAATACCGTTAGTTCCTCACTACAAGCAATGCATAAGTAATAATAAGCAAAGTATAGTTGAGTACCAATTTCTCCACAGCTACCGATGATATGCATACTGACCCCCGACACCAAAGTAAATAATAAAAAGTGCAGAAAAAAGGAAAGAAAAGCCACACGAAAATTGTTATATGAGCAGTTAAGGCATCATCCCACCTGTTCAACATGTTGTAAAAGCTTTTCCTTAAGTATTTCTTTTGTAACTGTTTGATTTGATATTTCCTTGTACAT
>V300016263_L3_WHPEAkcfEAAARAA-541_1_paired_trimmed_paired_merged_contig_73574
TGCATTCTCTATAGATTTAATACCCCGAATTCTTATTAATGTCATATTTGAAACAGCAATTGATTTGTTTTGCTTCACACACTCATTACTCCTACTTCTGCAAGAGGATTATCTCTTTTTTGCCTGTGTGTCATCAACTTTCCGTTTGTGATTGGATTGTCTTCGCTTGTATGGAATCATTTATCTTGGTTCTGTACAAACTTAGTCGACTAATCTTGGACCAACAATCTTCTTTGATTGAAGAGAACATAACAAAAGATAAGTACCAGAATGTTGATCTCTGAGACATTTGTGAACCGTCGAGTGAATAATATAGATTTAAGATCTAATGAAGCCTTTTACTGGTACCATTAACTTGTTGTTTCTTATGGTTTTTACTCTGTCTATTTTGATATTTA
>V300016263_L3_WHPEAkcfEAAARAA-541_1_paired_trimmed_paired_merged_contig_73575
TATAATAAGTTTTGATTGTGCTTCTCATGTTCCATCTTTGTTTAAGGTCAATTACCGCATAGAGTAACTTTCGTATCAAGGGCTTCTAATCTACACCTATAACTGGTCAAACATATGAAGTAGAAGACTTACAACTTCCCAGGAAACAAAAAGACAATGGAGTGCGTTTAGATATTAAAATTGACAGAGTAAAACCATAAGAAACAACAAGTTAATAGTACCAGTAAACAGATCTTAAATCTATATTATTCACTCGACAGTTCACAAATGTGTCAAAGATCAATATTCTGGTACTTATCTTTTGTTATGTTATCTTCAATCAAAGAAGATTGTTGGTCCAAGCGTAGTCGATTAAGTTGTACAG
>V300016263_L3_WHPEAkcfEAAARAA-541_1_paired_trimmed_paired_merged_contig_73576
AGTCATTCAGTGTCGTCGATTAAAAATAAAATCCTGAGATAGCACTTCCCCTGCTTAAATTAACACATGAGCAGACACACAAAGCACTGCCAAAATAAATATAGAAAGATGTACAAAAATATGAAACCAAATGGAACAACCACTTGAATCTATTTCCAAGGTGAAGAGTATCTAAAGTTCCAAACGCGTGTTGAAACTCCTCACTTACAAGGCACCTGAAGAT
>V300016263_L3_WHPEAkcfEAAARAA-541_1_paired_trimmed_paired_merged_contig_73577
TTACAGAAACGAGTGGTTGTAAGGTATTGATCGTCAACTCTTTGAAAGTGTTATTTTTCTCCTTATAACAACAATGGTGTGTCCAATGTTCTTGCTCTTTTCTTTTATCTGTTTAATCAAATTCATGTTCAAAAATGGTGCTTCAACTAATTGTGGAATGAAGGCCATCCACGTAGTGTTGATTTCATTTTATCACTTTATGGCTGGAAAATGATAAGCTAGATGTATCGAATCATCCCTATTACCATATTCCTTAGTAGGATGCAAAGTTGCCCCTCGACTAAAATGGGTGTCAGCCTCTCTATCAGTGCGATCAAAATGGTCAAACTGTAGGCTCACGAACCTTATCCCATTTGGCATGGGAGGGATGGGAAGAGGATAGATTCAATCCTCTACTTATAGAAAAATGGGCCACTGTTAGAACTAGAGAATCATCATTTTACTTTGTTAAACTAAGTGTCAAATATAGAAAACTTTGTGGTGATAACACATGGAATGAAAGAAGTATGTGTGCAAAAACAGCTTTAAAGGGTTGCACCAATTACGTCCACAGGTTCATAAGGTAACATAATTTAGTTCAAATATGTATATGACTAATTTTTTTGTTATTTCTTTTATTCAATCATTACCTGTAATCTAGGTGCCTTGCCGTGTAGATACCCC
>V300016263_L3_WHPEAkcfEAAARAA-541_1_paired_trimmed_paired_merged_contig_73578
CCACCAAACCCCAAGTCCCCTGTTATTATCATCGGCGGAGGACTCGCCGGCCTCGCCGCCGCCACCCACCTCAACTCCCAGAACACCCCTTTCCTCCTCCTCGAAGCCTCCGACGCCGTCGGCGGCCGCGTCCGAACTGACGTCGTCGACGGGTTCCTTCTCGACCGCGGCTTCCAAATCTTCATCACCGCTTACCCCGAAGCCCAGAAACTTCTCGACTACCAATCCCTCGACCTCCAGAAATTCTACTCCGGCGCCCGTATTTACTACGGCGGTAGTTTCCACACCGTCGCCGACCCCCTCAGGGATTTCTGGAACTCTGTCAAGTCCCTCGCCAACCCGATCGGATCCATTCCCGATAAATTGCTCATCGGATTGACGAGATTTCGTGTTCTGACGAAATCCGACGAAGAGATATTCTCCTCCGGCGATGAGGTCTCCACCATGGAGCTGCTGAGGGGAATCGGGTTCTCCGATTCGATCATCGCTCGATTCTTTCAGCCATTTTTCGGCGGCGTTTTCTTCGACAAAGAGCTCGAAACGACTTCCAGATTGTTCAATTTCATCTTCAAGTGTCTCGCCCTCGGCGACAACACTCTCCCATCCAACGGCATTGGCGCCATCCCACAGCAATTGGCCGCGAAATTGCCCTCTGATTCGATCGTTCTCAACTCCCGAGTCGCTTCGATTGATTTCAGCGGCGACGAGTCTTCGTCGCCAAGGGTGAGATT
>V300016263_L3_WHPEAkcfEAAARAA-541_1_paired_trimmed_paired_merged_contig_73579
AGGATTAACTTGCATTTTTACTAAGAATTAATTCAAAAAATATTTGCTCTAAAAGTGTTTTGAGTTCTTTACAAACACAAGCCATTGTATGATAAGAAATACAAAAAAACATGAAATCATAACCTAAACAACCCTGGTCAAGGCAGTATCTCTAAGCAAAGCTTCTGCCGCTCTCTTTCCCGACACCAACGCCCCATCAAATGTGGCAGTCGTCCAATGGTCACCGCATACATACACACCCGACCCGACCCGAGGGTTTCTCTTCGAATCGAGCGGCGGACATTGGTTTGGTTGTGCAAATTTAATTCGATACGTTCTCAAGTGTCTCCAAGATCCCACCATTGATCTCCCAAACCAGCCCGAGAGCTCACGAACAATTTCAGTCGTCAGATCATCATCCGTCACATCCTCAAAACCTCCGACAAGCGATACCGATACCAAAGCCTTATCGGATGGGCCGTAAGACGGAGCCACATTGGTTGCGAAAAACATATTATTCACAACGCCCTTGCCCGACCCGTTAAGAAACAAAACCGGGTCAGAAACCGGAATGTTGGCCCGGTCTGCTGTGAAATACAAACAAACTGTACTTCGAGCCGGTTTGGTCCGGTCCGGTCCATTTATCCTTCCCGCCAAGAGCTTATTCGCTTCCGGTTGCTCAACTGCCACTATCACTCCAAGCTCGCTTCTCAAAACCTCTCCGCTCTCTAATCTCACCCTTGGCGACGAAGACT
>V300016263_L3_WHPEAkcfEAAARAA-541_1_paired_trimmed_paired_merged_contig_73580
TCCGTCACATCCTCAAAACCTCCGACAAGCGATACCGATACCAAAGCCTTCTCGGGTGGGCCGTAAGATGGAGCTACATTGGTTGCGAAAAACATGTTATTCACAATGCCCTTGCCCGACCCGTTAAGAAACAAAACCGGATCAGAAACCGGAATGTTGGCCCGGTCTGCAGTGAAATACAAACAAACTGTACTTCGAGCCGGTTTGGTCCGGACCAGTCCATTTATCCTTCCCGCCAAAAGCTTATCCGCTTCCGGTTGCTCAACTGCCACTATCACTCCAAACTCGCTTCTCAAAACCTCTCCGCTCTCCAATCTCACCCTTGGCGACGAAGACT
>V300016263_L3_WHPEAkcfEAAARAA-541_1_paired_trimmed_paired_merged_contig_73581
TATACAAGTTTGCTCTGTATTCCCTGCACGTGTCATATCAATTAAAAGAAACAGTGATGTCCTCACACCTCTGCACCAACACCTTAGTTACAGATAACATCTTGTCATCTGAATTGGCTTAACCAAATCATTAAACCCAAATCTGAAAGTCTTGCTTGTGATATTTTGCCTGTGGTAGGAAATTAGGAATCAATGTCAGATTCATGTTTCTCTGTGACAAAGTCATTACTATTAAAATTAAAGTTCTGTAAAGTTTTTGAGGATTATAATAGAGTGTGGGTAGCGGAACTATGGGGTATAGTAAGATACTGGGCAGCCCTCTGG
>V300016263_L3_WHPEAkcfEAAARAA-541_1_paired_trimmed_paired_merged_contig_73582
AGAAACAAAGAGAGACGTGTGGGAGGCTAAAAATGGTGTGTGGAAATCAGCTTCCTAAACGATGTGAATTTGGTATGTATAGTTATTGTGCATGATACACTATATAGGGTAATAGAATGCAAGGAGAAATGTATATGTTTTAGAGACCAGCAGGCATTTTGAGTACACGGTGTGACATTTTAAATAATGGCAATGGCATGAATTTTATGGGTTTTTCGAAATCGTGTGAGTTCGATGTGCTTGTAATGTGAACAGTTAGTTTTTACGTTTCGGTGCATTT
>V300016263_L3_WHPEAkcfEAAARAA-541_1_paired_trimmed_paired_merged_contig_73583
CACGTGCGTCGGAGGACACGCTTCCCCCTACGCCGCCTTCTCCCCTCACCTGCAATGGCGAATCCAGCTGAAAACCCAGCAATGGAAACTCCATACCCAGCAACTCCTTCTTCTTCTTGTTCCTCTCCTTATACTCCAAAACCAGAGAACCCAGCACCCCAAAGCCCCTCACCGTCACCGGCACTAGCATCAACGGCGAGGCTGTGGAG
>V300016263_L3_WHPEAkcfEAAARAA-541_1_paired_trimmed_paired_merged_contig_73584
GACATGAACAAAAGGTTCGTTTTTTCTATTTTCTGAAAAAAAATCATAGATCTATTTATTCGATTTGATTAATCATTTCGTAGGTCTTTTTTTTGTATGCAAATGCAGTCAATTTAGTTGGGATTTGTTTATTGCTCTAATTGATGATCGTAGAAATTATCTAACTTGTGTACCGCCATTTGATTTAGCATGAATTTAGTTTGTTTTGACAAAAAAAATTGCATCATTTTATAGCTGGAATGTATGATTTATTTCCAGTTCTAAAAATCGGGTTGAATG
>V300016263_L3_WHPEAkcfEAAARAA-541_1_paired_trimmed_paired_merged_contig_73585
TTAATATAATTGTCCTTTTAACCACGATAATACAAAAAAAAGTTAACAATAGTTATCAAAATTAGTAGTTATTTTATTGTTATTGCCAATGCAATAATGAGGTTGCGAATGAAAAAAGTTGACAAAAAGTAGTCACACGACAATGTGACTAGTACATTATAATTTTATTTTATTTTTTTCCGTTGATAACAACATTGTTACCAAGCACTCAAGCAGCAACAACCAAATAACTACTCATCTTTGTTATTCTTCACTTTTCTTGTTGTGCAAAGAGGTTCAAGGTGGCGGAAGAGAAGTGAGAAATGAGAACTTTTGTATATC
>V300016263_L3_WHPEAkcfEAAARAA-541_1_paired_trimmed_paired_merged_contig_73586
AAATCCTTATGTCTTTCCGCTGATTGTTCTTTTCTTCTTATATATCTAATTTTTGTTTAATTAAAAGTGTCTTGGATGAATGGTTAGCCAATTTCCATCACATGGTTTAATATGGTTTTCTTATTGGTTTAGTCACACACACACATATACACATATATTGTCCAGGTGCTGTTCTTTGATTTGGTATGTCTACTTGTCACTAGGTTTCCGGTTTTTCTTTGTCCCTTTGCGGCATTGTTGTGTGCGTGCACGTGTTTCTAAAATTTTCTCATCATTCCTTATTTCAAGGTTTTGTCGAGTTCATGTATCTAGTCTACTGCTTGCTTGGTCTCTGTACGTGTAAGTTAATTTGAGGAGGAAAGGGAGGGGCGGGGGTGTTTCTAAATAGAGCCGGGAGGCTTGAAGTTCATTTTTGTTTTGTGGCATTTAGTTGTTAATTTGTTAGCGATAGGGTGCCTGCAGTCTCCATCTTTTAAGCAACGTACGTGGGCCGATAGGTCCAATTTCTTCCAGATACAAAGTTTTCTTCTGCAGATCTGTTTTAGGTCCAAGTGGAGGAAACAGGGTTCCTGTGCTAAAATCTGATGGTCTGGTTTTAACAAGTTACGTATACGTGTTCCCATTTGAATCAGTTCCCTTTTTGTTTTTATTAGAAAACTGCACCACACAAGCATATAAGGTGATATATATGTTCTCAGTTCCGTTTTTGCTGTAAATGTACAAAGATCAGCCAAAAACATTCTTATCTTGTACTGATATCACAGTCCCATTTTGCCCAAACCACTTATCGGCCAG
>V300016263_L3_WHPEAkcfEAAARAA-541_1_paired_trimmed_paired_merged_contig_73587
GCCAGCTAAAAAAAAACACTAGGGGGCCTAGTCGAATGCTAAAGCAGAAACAAAACATACGCTAGACCGCCTCCAAGATCAAGATTGTGTATGACCTGCGACATCGTGGAGCGGCTACAGCAGCATAGCTTCATCGCTAGTAGCTGTGGTGTTGTTGTTCGAGACAATTGTCCTTTTCAGTGGGAGTCTTGGGCAGAAATTCCCGAGGACACAAAGGAACTG
>V300016263_L3_WHPEAkcfEAAARAA-541_1_paired_trimmed_paired_merged_contig_73588
TTATCGACAACGACTTCAAGGTTAGTTGTATCCGGCCTCTGCTTAATTATCATCATCCAATTCTACTTCACATGTTAATGGTATCTTGCTTGTTAATTAGTCACATATGCTTCTCTTGTGTGAGTTTTTAGACCCCAAATTTTCACAACAACCTACTTAACAGTCGTACAAATAGACAGTCTAACAAGAAATATTATTTTCGATCGAAAAAAAAAAAAAAACAAGTGCTAATGTAATTTCCAGATATGGGTAAAGAGTTGGCAGGTAACGTTTCTCTCTTCACTAGCTATCTGGACCCCGTTTAATTGGGGTAGATCACTCCTATGTGAGACCAACTTGTAACAAAACGATGATCAATACAATATAATAAGAAGAATGCTAGTTATTTTTGCAGAACCTAGTAGTTTAGAAATACAGTTGTGTAAATCATATCGTGTTTGAAATATCCTTGTAGATTTTACCATATTTTTTAAACTAGATATTATTATATTAGAATATTATTCTAGTAGAATTGTAATTTTATTGAGGGTGAAGAGTTTATTATAAGTAAATGCAGGTGTCACACACTTTATAATTACATATGTCTCTCTTTGTCTCTACTGTTGTGCACATCTTCTCTTTTTATTTTTATATTATTCAGTAAATCAGACATACTTTCTATTGATCTTTTCTTCATCTTTTATTTTTAAGATTCTACGTGATGATTTGAACTGCCTTCTTAGTCACTTTTGAATCTTTATCTTTAAAAAAAAAATTAGTTACACTTTCTGTAAAAATAAAGACTTGATGATTTGAACCGTCTATAAAAAGAGATCATCCAAGTAAAGTTGTAGAATCTTAAAAATGTAAAAGAATAGCGACACATAATAATTAGTAAATATCTTTAAAATACCAACACTCCTTTGCCAATGGCAGAAGTAAAAGTACTTATCCTCGTAGAGCCAATAGAACATCAAATATATAAAGTGGCTTTTATTTAGAATTTCGAGGAGATAAACTTTGGCTGGCCAGCTTTCATGTTTATAAAGTCCAGAAAATCCACCAGGTTTTTTTACTTTTCCTAGGCCTATATCCTCAGTCGGTGTATTCAATTGGCATTTTAAACAATTTTAATTCTTTTAATGAATCTAGAAGTATTCAATCATAATTTTAACCGATTATTGAAATTAAAGTTGTATTCAATTAGAATTTTAAGATAGTTTATTAAAA
>V300016263_L3_WHPEAkcfEAAARAA-541_1_paired_trimmed_paired_merged_contig_73589
TTTCAACTGCATGTATATATAGAGAGACGGGCTCCGGGAAAGAGGAAAATAAAAGAGCTTTGGAGAGCAGTGGCTTTTGGGAAGCAGAAAGCATGGTAGAGGAGAAGGCTACGGAAGAAACCGTGGTAGATGAGGACAAGGAACTATCAGAAGAACCCTTGGGGGCTACTACTCATGTGCTGGTCCACCNNNNNNNNNNNNNNNNNNNNNCGTCGATCAATCCGATGCAAATTCAGTCCTATCTTTTGATGATTACAACAAGCCACTCCTGGACTTGTTGTCTGCTCTCGCTGAGAATGAAAAGGTAATTCTGGTGGGACACAGTGCTGGAGGGCTGAATGTAACTCAGGCCACTCTCAAGTTCCCAAAGAAAATTCTCTTAGCAGTCTATGTTGCAGCCACAATGCTCAAACTTGGGTTCTCCAGTGATCAAGATTTTAAAGATGGGGT
>V300016263_L3_WHPEAkcfEAAARAA-541_1_paired_trimmed_paired_merged_contig_73590
TTAGGGGGCCTAATTTTCTTAAGGTGTGCGTGTGTGCATGTGCATTTTCTGCTTTCGCAATGTTTTCACAAGTTAAAAGAAATCTCTTGATATTTAAGTTGCAGAAACTTTCTCGGTAAACATTTTAGCAATTTTCGGCATAAATAGTCATGGATTTATCCTGTAAGTGTAGTCTACTAGGTCACTGGCTATCTTAAGGACATGATTGAGCTTTTTGTGTATATAACAACAAGAATGGTTTATTTTAAATTTCATATGTATCTATATTTTCTTAAGGTAGATGATTTTAATCAGTCTGATTTGGTTCAAAGCCTATCTGAAGCTAAGTTAGCTCTTCCAAGTATAGTAAAACCTCAAGTTGCTTGTGGTGTGGCTGATGCTCACAGCATGGCAATGTTTTATTGAA
>V300016263_L3_WHPEAkcfEAAARAA-541_1_paired_trimmed_paired_merged_contig_73591
ATCATCTCCCTGGCATTTAACTCACCAAAATCAATTCCCTGGTCTCCTGATCTCTTGCCCAATGGTAAATGAGATGCCAACCCACTCTGTTGCCTTGGTTTGTAGAAAGGCTTCCATGCCCTCACCTTATCCAAGTTAATTTCACGTAGCCGAAGACTATCATTGATTCTGACAACCAACTTATGAGGGAGAGTCGAATCATCCCAGACATAATCGGTACCACTTTCAGATCCAAGAATCTCAGGCTCCAATGAATCCTTCTGGTAGTAAGTTACAGATACATCACACAAGCGATTCTCTATTCGATATGGTAGACTGACGTTTGGAGGTTTATGGAAGCGTAACACAAGAGAAGAACCTTCTTCCACAACATGAACAGCAGCAAATTCTGTTACATTGCTTTCTACTGCTGTCACTTGGTCCATACAAGGCTTTTTGAATTTGAGGAAAAATCTTCCCAGAGAAGCAATGCATATTGGTCCTGACCAACCTAATTCAGACTCATGCAACCGAAACTGGAGATATATTAGTGAATCTTCATTAACTTTTCTGTGCTTCTTCATAATATGCTCAAATAAACCGAACTCTCTCTTCTTGCTCAATCCATCCCGAAGCTGGA
>V300016263_L3_WHPEAkcfEAAARAA-541_1_paired_trimmed_paired_merged_contig_73592
AGATTCTTGGATCTGAAAGTGGTACTGATTATGTCTGGGATGATTCGACTCTCCCTCATAAGTTGGTTGTCAGAATCAATGATAGTCTTCTACGTGAAATTAACTTGGATAAGGTGAGGGCATGGAAGCCTTTCTACAAACCAAGGCAACAGAGTGGGTTGGCATCTCATTTACCATTGGGCAAGAGATCAGGAGACCAGGGAATTGATTTTGTTGAGTTAAATGCCAGGGAGATGATG
>V300016263_L3_WHPEAkcfEAAARAA-541_1_paired_trimmed_paired_merged_contig_73593
GCAGTATTTGAATCTCCATGTCTACCATTTAGATCGAGATCATTGTCATGCTGAAAATCATAAGGAATTCAAAAACAAATTACGTGTCATTATTGTATAGTGAAGCTAGTAACAATGTGCTAGTTTCAATATTAACTTCAGTTTTCGACCTTTTTGGTCACCGTTAGATCCTAAATTTTCATAGAACTACAGCTAGATGGTATAGTTTTTTTGTAGGAAACTGTTGTGAAGGTCGTATGCTTGCTGAAAATTGACTAACAAGATTAAGAATCGAAGCTTACCATCCGTTGGCAGAGGTCATCAACC
>V300016263_L3_WHPEAkcfEAAARAA-541_1_paired_trimmed_paired_merged_contig_73594
ACTTTTAATACACCAACCTTCAACTATATATATGAACTGAACACACTCTTACCGCATACTTCTATGAAGAAAACCGATTGGGCCTACTTATCTTCATCCACCTCTTCTTATGAATAGGAAATGCCCTAGAATTAATACAATTCAATTATCGTCTCCTTCTTACGATTCAAAAACAGCCTAAAAAAGAGTTTGATTCTTATCCTCCTCTTCTTGTGAATCCAAATACCGTAAAAACAGAGTTTAATCTCATCCTAGTAGGTCGGTCTGCGAGAAACTAATCATGAAGAAAGAAATATTACCTAAACATTACTGACGAGTGTCTGTTGAGTCTAGAAGCCCAAGCAATCAATTCTTGTCAGCCTCTTCCTCAAAATCATTACCATAGAAATAGAGTTTGATTCTCACTCTTCTCTTCCTACAAATCAAAATACCCTAGAAATAGAGTTTAATTCTCGTCCTTTTCTTCCTTCCAATCACAATGGATTTGATTAGTTGCTGGAGTGCGAGCACAAGGGACTACTCAACAGTGGATCAAGCAAACGGTGCAAGTTCAAACAAGTTGCCTTCTTCTAGGTACAAAGGAGTAGTGCCGCAGTCAAATGGCAGATGGGGAGCTCAGATATACGAGAAGAGTAATCGTGTGTGGTTGGGAACCTTCGATAATGAAGAAGAAGCTGCTAAAACCTACGACATTGCCTCGCTAAAGATCCGGGGTCTTGATGCTATCACACAGAGCAGTCGAAACCAAATGAAACCCTACGAATGTGATGTCACCGAGGCCCTTTTCTTGGAGTCCCATTCCAAGGCTGAAATAGTTGACATGCTTCGAAAACATTCTTATGCCAACGAGCTCGAGATGTACAAGCATAAGTTATACAATGGTTGTGCGGCTTGTGCCCTAGGCCTTGATGATGGCGGAAGGCGTATGAAGTGTTACCATGATTTAATGGACACGTGTAGTCGCGAGAGGGAGTTGCTTTTCGAGAAAGTGGCAACACCAAGCGACGTAGGTAGATTGAACCGCATGGTTATACCAAAACGACATGCCGAGAAGCATTTTCAGGTTCATCAGAGTGTAGGGTTTGGTAAAGGAGTGTTATTGAAATTTGAGGATGAGGTGGGTAAAGTGTGGAGGTTTGGGTATTGTTATTGGAGTAGCAGTCAGAGTTATGTGTTGAGCAAAGGGTGGATTCGGTTTGTGAAGGAGAAGAAGCTGAAAGTTGGTGATGTTGTGAGGTTTGAGAGATCGGTAGGGGAGGATAAGAAGCTGTTCATTGACTGTAGATCTAGAAACCTCGACATTTCGGGGATCGGGGAGATGCATGGTACTGTCGGTGACCCTCCAGCGACGGTTCAAGATGATGGAGTGGTGAGGTTGTTCGGCGTCAACATATCACGGAAACATGTGCATTGCAGAGAATAGCAGGTGTTGGAGGCTTGGAGCATGTTCAATAGGATTTATACAACTGTGTTTCTTTTCTTTTCTTTTCTTTTTTTTGCTTTTTCTCCCTCTTTTTCCCCTTTCTGAAGGCCCAACT
>V300016263_L3_WHPEAkcfEAAARAA-541_1_paired_trimmed_paired_merged_contig_73595
ATTTGCAAAAGGAATAGATGTTTAGCCGATGACATTTAAAAACGAGGCATCTATATCAAAACGTCCCAACCAAAAAATGGTAACTGGTTGAAAATACGTCATGATGGCATGATTAAATTTTTGAGAGCACAACGTACAAGACCAAGTCAAATACCATATAAAAAACACAGAAGGGAATAAATTACCTGGCCTTGAATGCCCATTTGCATTACTACAATTGATTCCAATATCATGAGAGGAAGGACTGGAGGTGGAGGAGGAGGAGGATCAAAGAGAGTGAGGCACTGAGGAATGACGATTCGATCGAAAGAAAAAACACAAAACCTAATTGAGAAATGATTTAAGTGCAGTCGCACTAGGTTAAACCAATTTGGTTTTGACCACTTATCTAATGACGCTTGTATACCA
>V300016263_L3_WHPEAkcfEAAARAA-541_1_paired_trimmed_paired_merged_contig_73596
ATATTCGCTGAGTTATTTGCCAAGATCTCCATATTTGGTTTAATATCTATCCAGCATTAGAAATAAGAAATCAAGTTATAAGAACGATAATCTGAAAAATAATCTAAACTAACCAGTACTATGGTAGACTGCTCCGTATTATGCTAGACTGACTACCAACCAAAAATGTGACAGTATACAAACTGTCTAGCAACCTAGTCTGCCATACAATAGACTATGTCAAAGTATTAATCTTTAACCAATGATTGGGCGGTTGATCAAAAAACGATTGATTGGGTGAACGGATCTTTGTTCGAATGTATGGTCTGCAATGACAGCCTAGCAATAAGAAAGTCTAGAGAACATTATCCCCACTAACTTTACACATTGATCGATATAAATTCCAATTCAGAAGAAACCCATCAATCTTCTAAGCATTGACGTGTATATACCTCAAATATTACAACCAAAAGATTACAAATTTAAAACTAAAATAAGTAAAAATAAAAAATAAAATAAAAAACTGATAGAGACAGAGTCTAAACCTTGCAAATTGAA
>V300016263_L3_WHPEAkcfEAAARAA-541_1_paired_trimmed_paired_merged_contig_73597
TTCAATTTGCAAGGTTTAGACTCTGGCTCTATCAGTTTTTTATTTTATTTTTTATTTTTACTTATTTTAGTTTTAAATTTGTAATCTTTTGGTTGTAATATTTGAGGTATTTACATGTCAATGCTTAGAAGATTGATGGGTTTCTTCTGAATTGGAATTTATATCGATCAATGTGTAAAGTTAGTGGGGATAATGTTCTCTAGACTTTCTTATTGCTAGGCTGTTATTGCAAACCATACATTCGAACAAAGATCCGTTCACCCAATCAATCGTTTTTCGATCAACCGCCCAATCATTGGTTAAAGATTAATACTTTGACATAGTCTGTTGTATAGCAGACTAGGTTGCTAGACAGTTTGTATACTGTTACATTTTTGGTTGGTAGTCAGTCTAGCATAATACGGAGCAGTCTACCATAGTACTGGTTAGTTTAGATTATTTTTCAGATTATCGTTGTTATAACTTGATTTCTTATTTCTAATGCTGGATAGATGTTAAACCAAATATGGAGGTCTTGGCAAATAACTCAGCGAATAT
>V300016263_L3_WHPEAkcfEAAARAA-541_1_paired_trimmed_paired_merged_contig_73598
CAATGAGAGCATTTCTGTTCTAGTACTGTAACTCCAAGGAATTTTCGTGCAATCCTCCTCGGATCTCTCCTTCATTTTCGCCTCTTTGCAGTAAAGGGACTGATCGAAAGTTTTCGTTAAAGATAGATTGTTAAGCTTATCTCAGTTGAGGTATTCACCATTTTCTTGGTGACCGGAGCAGACCATGTCATTAACGGAGATTAACGTGGAACCTGGTTTCCAAATCCAAGGAGTCGAGAACTGTTACATGAAAGATGATTTGGCTTACAGTAACCAGAACGGTGAATATATGCTGAAGCTCTTGACGAATGGTTATACACCTTCCAATTTTTATATTAATTTTTTGAAAATTCAGTGTTGCAAAATTGATTCGTGGTTCATTCCTCGACTGGAAAGATAGTAATTTTCTTCAGGTTGAAATTTTTTGACAATAGGGACCAATTACGATTTGTGTTATGTCTCTCTTAAACGTCATATTACACGTTTTACTTGTTTTGTATCAAATCCATGTAAAGTAAAGTAAGTTGGAATGGCGATAATCCAAATATTCAATGCTCAAAA
>V300016263_L3_WHPEAkcfEAAARAA-541_1_paired_trimmed_paired_merged_contig_73599
CAATGGGTATGGCACAGCAAAGTATCTGCAGAACTTATCAATGAGTTCACATTAAATGGAATGTAATGCAGCATAAGTACAACAACAACCAAGCCTTATCCCTAACCCACTAAGTGGGGTCGGCTGTATGAATCCTAGAATGCCACTATGCTCGGTTTTGCGACAAGTCTTCCGTTAGCTCCAAGTACAACATATCTTTTCTTAAAGTTTCTTTCCAAGTCGTCCTAGGCCTTCCTCCACCCCTTTTGCCTTGAAGCTCCATCTCATAGTCGTCTTCCGTTAGCTCCAAGTACAACGTATCATTTCTTAAAGTTTCTTTTATCTTCGGTTCACGTGTCCAAACCACTTTAAACGATTTTCTCTCATCTTATCTTCAATTGCGGCCACTGCTACTTTACCTCAGATATCCTCGTTCTTACTCATATAATTCCTTGTGTGCCAACACATCCCATGAAGCATTCTCATCTTCACTACTCATTTTTTGCACATGTTGCTTTTTGACAACCCAACAGT
>V300016263_L3_WHPEAkcfEAAARAA-541_1_paired_trimmed_paired_merged_contig_73600
AGGTGGCCTCTTTAATCTACATGTACTATCTAGCAACTGGTATAGATGAATACCCGCAGCATTGTAAATCATTGTGTAAACTATGATTAAAGATGCTTGCATATGCGCTAGCCACGTGCTTACTGAAACTCACTGTAATTTCAGTAGCAAAGTAAGTTTGCACATCCTCTGTACCACATGATAAGTTTTAACTATAGCCTACACCTGTTTTCTATGAAACATTCAATGCTCCTTACTTAAGGCATCAAAAGACAAAACAAAATAAAAATCCCACCCATCTGAACTGCCAGAAGTTAAGGGGAAACACTAGAGAGATACCCCGACACAGTAAGGTCTGGGACTGCACCGAGTAATGCCATAGACTCTTATGCCCCATAAGATCAATCAGAAGTTCAGTTCTCTAGCCGAGTCCTTCAGTTCAATCGATTATCAATACTTACACCAACTACTAATGTAATTCAAGGAAAATGGACCCAACTCCGCATTAACACGAAACTTCCTGCATCCCTCAATACTTTAGGCCTAAAATCGGAATTCGATAATCAAATGCTACAATTCAGCTCATGGCAGCTTAGCAACTAGCAGAGGCTAGAATTAGAAACATGGTTTCATGATAGGAATTTGGAAAGAAATTATTTGTCAGCCAATGAAATGTGATTGTGTAGTCA
>V300016263_L3_WHPEAkcfEAAARAA-541_1_paired_trimmed_paired_merged_contig_73601
CTGTGTATGGGGATCAAAACCGTATACTGCGCTAGTACTATATATACGAAAATAACAGAAGCGAAGCTCTCTCTCCGTCACCGTCTCATATCCGATCCGACGACGAACCGAGCAACCAGGGTTTAATTGGCAACCAACGAACGAGTAAAGGCGAACACAGGCTCGATCTCATCGATTAGTGCATTGCAGAGGTAATTGATGGAGGCTGCTGGTGATATCAGTGCTCGCAAGGGAGTTACGGTTGGTGCTGTGTCCGCCCTTGTTTCCCAATATAACAAACTATCAGTGTGTAACACCTCGGAGCATCTCATAAGTACTAGAAACTCTACGGGCAAGGAGGAGGACGAGGATGCACATCAACCGAGCTATAAGGCTAAGAAGAAGAAAAGATATCTGGCTGCCAAAAAGCCGGCCTATCGTTCACCAAACAAGAACAAGGCGGCCTATCAATTTCCCACTATGCCCATGGCCAGTTGCTGAGGACATGCCTGTTGATGAAACCCCCTTTCCCGAATGTCTCTACCTTTTGACTGATGGTGATGGTCGCAAGGTTGCATTATCGGATGAGCCTTTTGACTTGGAAGATTTTTATGCTGATCTAGAGAAGGCCGATGCCAGGACGAGGGAGTACCTGATCTGGAGGGAGGAGGAGAGGAAGAAGGAGAAGGAGGCTAAGTGCAGAAAGCCACGAGGAACGAGGCTAGGAAAAAGGCGGGCTATAATTCGGGGTCTGGCGAAGTGACCCTACCCTTGAAGTAGGTAGGAGGAGATTGTGTAACTTCTATGGATCGACACAACGACTTGTCAAGGAGGTAGTCACTTTTTTTTTAAGTAAGGTTTAGTAGCATAAATAGGTTAACCGTTGGTAGGCTTATAGCAAGCCGGCTTTTTTTTTTTTTTGTTTTGTTTTGTTTTGTTTTGTTTTTTTTTTTTTTTTTTTGTTTTTTGGAGA
>V300016263_L3_WHPEAkcfEAAARAA-541_1_paired_trimmed_paired_merged_contig_73602
AAATTATGTCAAACTCAAGGGAACAATCCCCAAGTATACTCGCTTGATCACACAAAGAAATTCCTACACTTTCTCCACTCTGTCTCTCTCTCTCCCCATCGCACCCCCTTATTCCCTTGTCACTAAAATAGCCCACAACAGAAATTCTAAAAAAATCATCGTTAAATTTACTTTCATGTATTTGTGTTGGACATTTTACATGCTTGGAAATGAAATCCGTTCTGGCTGCCAATTTAGACATGAACCAACGCCCCATAGCTTCTCTCACACTCCAACATGGGGAAGATGTTCAAGCACTTGGCAAAACTGAAACTGAAAGCGTGGGATGATGACATACAGAGGAGATGGACGACCGGGTGCCATTGTAATACCATTAAAACGTATCTGAAGGGGCGGGGATCAAAACCCGTCAATAGACGGGGAGGGGAGGCGATGGAGAAAACCATGAACAGAGTCCTACTAAGCAGCAACCGGCACTCTGTTGGGAACATAAGTCGATAGATACACACACGAACGACACACCCCATCATCATATTCTCCAAAAAACAAAAAAAAAAAAAAAA
>V300016263_L3_WHPEAkcfEAAARAA-541_1_paired_trimmed_paired_merged_contig_73603
ACCCGTTCAACTGATTAAAGGAAACATTGAATTGTCCAAGAGACGGTAAACCCAGCTCAGGAATTGACCCAGTAAGCTGATTCTCCTCCAAATGCAGACTTACCAAACTCGTCAAATTATTAAACGCCGACGAGATTTCGCCGGAGAAATTATTTTTCTCAAGGTTCAATCTCATAAGGCTTTTCAATTTGAACAAAAACTCAGGAATTGGACCGGAAAATGAATTACCTTGCAAGTAGAGATTTTTGAGGTTGACTAGGTTGACAAGGTCGTTCGGTAGTGGACCGGAGAGCGCGTTTACGCGCAGAGAGAGGGTCAAAAGCTGGGTTAAGTTTCCGAGACCCAAAGGAAGCTGCCCAACTAGTGCCCAACCCGGAAGCCGCAATTCGGTGACCCGGTCCGACTCGCATTTGACGCCGAACCACGAACAGGGCTTGGTCTCCGTCACGTTCCAGCCCATTGTACGGCCTCCCACGGCGGTTCTGAGCGCCAGCAAGGCATCTC
>V300016263_L3_WHPEAkcfEAAARAA-541_1_paired_trimmed_paired_merged_contig_73604
GCTCAAAGGTTTCATACTAAACCTAACAGAAGGTGCATCACGAGACGGAAATTTTTGAAGAGCCATAGCTCCTGTTAAACCTTCAAGACGGCATCTTTCAGGATACTAGTGTGGGTCTGCTTCCAGGATTCAGGATCCAGAGGTGGAAAAACCAGAAATTTAAAACTGGAAAAAATAAAAAATCAATTCAATTTTTTTCTTTGGATTCAAAAGGAAAAAGGGGAAGATTGGGAATGCCAGAGAGTGTTTCACGCGCCAAAAGAGGGGTTCTTTTAGATCCTTGGAGGGAGCTCTGTGGTTTTGGCGTTTGGCCTTTACTGCTTGGATTTTCAAGTCTCTCTGAGAGAGACGAACGGAAGCCGAAAGAAAGGAGGAAGGTGCGAGGGGCTCGAAACGCAACGTTTTGG
>V300016263_L3_WHPEAkcfEAAARAA-541_1_paired_trimmed_paired_merged_contig_73605
CTCCATATGATTGGCAATTTTTTTTGAAACATCACCACCTCTTGATGGAGATCCACCGTTGTCTTTCTTCTTCAAAGACTCAATAACTTTAGAGATTGTTACAGTTGCTCCGAACTCAACCCCCACAGGATCCTTCTTAACCATTGATAATTCAGGAACACATCTGAGATCAATGTATCTGTCATAGCGCTTTAGCTCCTTGTAATAGCCCGTCCCTGTGTTTCCAACAACTAATTTCATCTCGTTTGCATTATCAAAATCATTATCTTTCAATAAGTTTTGAAGCTCCTCAACTCTGACAGGATTGTACCAACCATATCTCGCAGGATCCAAAGACATGGAAGAACAAATTTCTTTTTTTAAGAAGTCCGGAAATGTACAG
>V300016263_L3_WHPEAkcfEAAARAA-541_1_paired_trimmed_paired_merged_contig_73606
AAAAAAAAATTAAATAGAATGATGAGTACAATGAGCAAAAATGCACCCTCCTTGGGAGTCACAGACTCTCGCTTACAAACGAAGAAAAACTTCTCTCCACTAGTGCCACTAACAAGAAGAAAGGAAGGCCAACCCATTTTCTCGCACTAAATTTTGAATCTTCATACGTTTCACAGTGTGGTTTAAAATATCGCGTTATTGAATCACACGACATAACACATTTGATTAATTTGTGTAAAACAAAGATTTTGGGATGTAAGAACAAAAGCTAAACCTAACCAATCACTAGTTATGACCAAATTTCTTTGACTCGACTACATTTATGATTTATCCATGTATTGGTATTCATGGTTTCCTGAATCAATAAAAACAAGGGACGCAATCA
>V300016263_L3_WHPEAkcfEAAARAA-541_1_paired_trimmed_paired_merged_contig_73607
ATTAGTGTGAGATATGCATTAACTATATCATAAAGGTAGTGCCCACAAATGGATAATTTAAGCTACAAATAAGTTGGGCTTCAATGGGCCAAGCCCAACTCATCAATGTCCCATTTATCCAATTTTTTATCCCATAACAAGAAGCCCGCAAAGACAAAATTCTCTATCATATTTATGAAAACTTGAACGAAAAGCTCCCGTAATGTTCAACTTAAC
>V300016263_L3_WHPEAkcfEAAARAA-541_1_paired_trimmed_paired_merged_contig_73609
TCAAAAACCTTTTGAAAATTAGTGTTCATGCCCCATTCCATCCTCCTAATAAAGTCACACTTCGAGCGCAGATCACTGCCGTGTGTGAAATGGAGCTGAGGATTTTGGCTGAAAGTAATGACTTTCCCCTTCCACGGCTCGTCACTCAATTCGGACACTAGCAATCCTAAAGCCACGGACACCTCCATGGGAGTCCCATTCATGCTTCCTGACACATCGCAAACAGCCAAACAATTCTTCATCTTCCC
>V300016263_L3_WHPEAkcfEAAARAA-541_1_paired_trimmed_paired_merged_contig_73610
GTAGACCCATACTTAGGGTTTGAATCGGACTCCACAACACGAAAAATGATCATTGCTGTGGCAGAACTAGCATTTCGCTGCCTGCAGACTGACAAGGACGTGAGACCTTCTATGGTTGAGGTGCTTAACGAACTGAAGCAGATACAGAGCAACGATTTCAACATACAAAAAGCAAAGGAGATTGATATTTCGGCCGATCATAATGTGCCGTTAAAGAGTGATCC
>V300016263_L3_WHPEAkcfEAAARAA-541_1_paired_trimmed_paired_merged_contig_73611
AGGAATCCCAGCAGATGGAGTCTAGTTTCAAGGAGGCTTTTCTGATGCCCTTTACAACAATATCAAGAAAGATACTGTGCAAGGATTTATTGCCGCTTTGCCCTCTTCCACCTTTGTCATCATCTTTGTCAACCACCATTCCTGTTTCAGTATCGTATTACGAGGATGCCTCCCAATCGGTCTCTTCTTGTCAGAGTGAACACTTGTTTCTCGATTACATATCTTTCCAAATACCAGATGAGTCTCTCTCCGGAATTGCAAATT
>V300016263_L3_WHPEAkcfEAAARAA-541_1_paired_trimmed_paired_merged_contig_73612
ACCAAAGAAAAGGAGGAGGAAGTCTCAGTTGAAGAGTCCAGATGGCAAAGATGCTGCCAGCATGCCAAACCTAGTTCAAGGCACTTCAACTGCTACAAAGAAAAGGGGACGACCAAATTTGGGAAGGTTGAAGACTAAATCCCTTTCTGGACTGTCAGATGTGAATATTGGCATCGCCCTTGATAGCTATATTGTGCAAGAGTCGTCGGATGTACACCCTCTCATGCCGTGTGGTAAGCAAAAGAATAGAAAGATCGATGATGTAGCAAGTC
>V300016263_L3_WHPEAkcfEAAARAA-541_1_paired_trimmed_paired_merged_contig_73613
ACTGTGCCGCTGCTGGTGAAGACGATTCTGAAGATCTCGGACCGGGCGACGGAGTACGCGGCGGGAGCGCTGCTGTCGCTGTGCTCGGCGTCGGAGAAGAGCAAAAACGAGGCCGTGGCGGCGGGGGTTCTGACGCAGCTGTTGCTGTTGGTGCAGAGTGATTGTACGGAGCGGGCCAAGCGGAAGGCGCAGCTGCTGCTGAAGCTGCTTCGGGATTCGTGGCCCGAGGACTCTGTAGGAAATTCAGACGATTTCGTTTGCAGTGAGCTCGTAGTGCCCTTTTGAAATTTCACTTTTTCTGTTTTTTCTTCCGTTTCTCATTAATTTTCTTAATCTCAAATTTTCAGATTCTTAGTAGAAAAAAGAAAAAGAAAAAGGAAAGTGAAAATTGAGGTTGTAGGTTATTGGTATATAAAAAAATTGTAATTTTTTTGTGTATTTTGTATGTAAGCATTTTTGTTTAGATGATTAAGAAAAGTTGCAAATTAAAATTTCAGAGGACAACGTT
>V300016263_L3_WHPEAkcfEAAARAA-541_1_paired_trimmed_paired_merged_contig_73614
AATAGGTGCTGTACTTAAGAAGGTTCGTCTCTCAGTCTCTCTGGTTTGTCAAGTAATTGCATTTTTTGGTTGCATTTATTTATGCTGTGTCATACATAGATAAGTTTGTTCTTCTCATTCTTTTGCCTCTATTTATCCTGTATCATTCATTGTATGTATATCTTATTCTATGTATCCAAATCAACTGCTGGCGATCACTGCAAGAAAACATGGATTCTGTGAAGAATGGTTTCGTCACATATATACTGAACTTCGTCACATATAGGTATATGTGACAAATTTCCATGCATCACTACCATACAGCGTCACTATAGTTGACATGATGATTTTTTTTGTTTGTCACGTATTGGCTCTATATGTGACTTTCCTCACACATTCCAATATCGAATTCCATACTTGAACCAAATATGTGACGCTTTGGGGGTCACTTATTCCTCGATTGTGTGATGACTATGCTTTTGTCACATACTGTGTTGGATTTCATTTTTCTTGTAATGCTTTTTCTCATTTACTTATTTTCATAATTTTTCCTGATAATTAGTCTATAATTAAAACTTTGATTCTCGTGAACCAAGAAAATGAATAAAATGAACATCACAATCACACTTTATGTATCAATAGAAGTATTTGTTACATTAGTAACATGTTCAGTAAACTAAACATGCACAAAGGGAATAAATGTTGTTTTGAAACAACAAAGTAATGAAAAATAGTCCTAAAACAAACCTAAGTCTCCCATTATCTTTTAGAATAAGACTACATGAAACTTGACTGGACTATGAAGACTCTTGTGCTGTTGCTACTGGTTGTTGGAGGGCGTAAGTAACTTGGCTGACAAAAATTTCTCATAAACCTGCAGAGATACAAGAGAAAAAAAAATTGAGCATTATTACACATGCAATAGCAAACAAAGATATGTCAAAACTTAATGAAAACCCAACTTGAACAAACCATTCCTAAAAACAATAAAGACCAAAATCCTCAATTCCCAAATGATGACTAGGTAATAAAGCAAAGCAACCAAACTTATTAAGAAACTCAAAGATTTCAACTAAATCTCAAAACAAGAATCCATTAAAACAAAAAGCTTTCAGCATGCAACTAATTTCTTCATAGGAGCAAATAATAGGGAGAGAAGTCAGCCAACAAGCTATCAACCTGTAACTGAAAATTAGTACAAAAAAAGAAAAAAAAAGAAGAAATTCATTCAGGCTAATTGT
>V300016263_L3_WHPEAkcfEAAARAA-541_1_paired_trimmed_paired_merged_contig_73615
TTCAAATTGCGTGCGACAAGCAATTCTCTGAGTTCTCTCTCTCTCCCTCTCTCTCTCTCTCTCTCTCTCTCTCTCTCTCTCTCTCTCTCTCTGTGGAAATGAAAACCACCAACAGCACCGCCACCACCACCGCCAACACAAACACAAAACTCATCCTCCTCCACCCCCAAGCAATCCACAAACCCACCACAAGCGGCGGAAGCCACCGCCTGTGGCTCCTCTTCTTCTTCACCTTCTTTACCCTCGCATTCACCCTCACTCTCATCAGCACCACCATCCCCCAAACCCTCCCCACCTCCTCCCTCACGCCCACCTCCGTACTCCCCCTCCCGCCCGCCGTCCTCGACGCACTTCTTCACTACGCCATTTCATCATCAAACACCTCGTCAGCAACCCACATGTCCCCGCCGGAACTTACCTCCATATCCTCCGCCCTCACCCGCCTCTGCGCACCTAACTGCAATTTCCTCGTTTTCGGCCTCACCCACGAGTCCCTCTTCTACCACACGCTCAACCTCAACGGCCGCACGGCTTTCATCGATGAGAGCGAGTTCCTCGTCTCCCGATTCGAGCAGGCCCACTCCCACCACAGCCTCGAGGCGTACGACGTGTCGTACGTGACCCAAGTCAAGGACCACAAACAATTGCTGTCAACGACCAAATCCCAGGTCAAAAACGAGTGCCGGCCGGTCCAGAACTTGTTGTTCTCGGACTGCAAGATCGGGATCAACGACTTGCCGAACCACATATATCAAGTCCCTTGGGATGTGATTCTGGTCGACGGCCCACGTGGGTATTCTCCGTCATCTCCGGGGCGGATGTCGGCTATTTTCACCGCCGGAGTTTTGGCCCGGAGCAAGAGGGGCGGTAGGGATAAAACTCATGTTTTTGTTCATGATTTTTCGAGGGAGGTTGAGAGGATTTTTAGCGACGAGTTTCTTTGCCGGGAGAACTTGGTGGAGGCTGTGGGTAGTTTGGGGCATTTTGTGGTGGAGAAAATGGAGGATCATAGCTTTGAGTTTTGCAGAAATTCACCATCATCTTCAAAAGAGGACGAAGATGATTAATTGAGCTGGGTTTTGTAAATTATTTATTTTTTGTTAATTATTTAAATAATTTTTCTTGATCTTCATCTTTTTTTCTTTTTAATTTAAGCAACAGACGTAATAAGATCATCAAAGTAATGATGAAAGGGTATGTGGAAAGTTTGGGGGGTTATGCGTTCAATTTGGTTTTGCCCTGTTTGGTTACTGAGAAAATAGAAGATTATCAAAGTAATGATGATAGGGTATGTGGAAAGTTTGGGGGGTTATGTGTTCAATTTGGTTTTGCACTGTTTGGTTACTGA
>V300016263_L3_WHPEAkcfEAAARAA-541_1_paired_trimmed_paired_merged_contig_73616
GGAATACCCTTCCCTCTCGTCCCTGCAGAAACCCGAGTTACGTTGCACACGAACTCAGTCTCCCACATCCAGTTTCCAGCTCGGTCCCCTCTCCCCGCACCCCACCGGATGGATTTTTCAGAACAGCACAAAAATATCTTCGGGCCAGACTACGACGACGACGACGACGGTAATAAACAAGATGGGGCCCGTTCATCCTCACCGTCCTCCTCCTC
>V300016263_L3_WHPEAkcfEAAARAA-541_1_paired_trimmed_paired_merged_contig_73617
AGATTTCAAATGGGGATGCTGCTCTTGTTGTTCTGCTTATGCTTTGCAGCCCTTCTCACCCCTCCCATGCTGTCCATGGCACAAGCTGATGAAGATGAAATCAAACCACCGCCTGGGAGACCAGCCGAGGATTTGAAGACACCAGAGGTAATTTGCTTTTAAATTGAAGTCATAATGTTGTTGGTTTTAAGCCCTTTTTGTTATAGCGCATGAATATATAATAAAATCCCAGTTTCTTCTACTGCCTCCCTTGCCATGGGGCTTCGTGGCTGGCTTTTGAGGAAAAAAAAAATTCCCAAATCCCAAATTTGAGAGAGTGAAACCGTCCTTTCAAAGCTAAGGGTTTGTAGTTGCCAGACAGAAGTCTTGGACCCGTGGGGGTGGTGGTTGGGCGACGAAGTGTGGACGGCTTCGTGGTTGGCTTTGAGCAAAAAAAAAAATTCCCAAATCAAAAAAAAAAAAAAAA
>V300016263_L3_WHPEAkcfEAAARAA-541_1_paired_trimmed_paired_merged_contig_73618
AATAGTATTATTATTATAATTTTGATGAAGAGAAGACTAAGTTAATATAGACTTGCACTTGTCAAACCAAGCTATTAGAAATCTTTCGAAAGAAGAACACTGGACCTGAAAACATCTATTGACCAGAAAATTAAAAAAGAAGAAATAAACTCCAAATTACAGATTAAGCGAATATAGATGGATTGAACCTTGAAAATTGAAATTTCAAACAAGAGAAAGGTTATAGACTTACAATGATCTGGGTGTCGGCAACTGGGTCTGGTTTCTGATAGGAGAGAGAATCGTATAAAGAACCAATAGCAAAAAAGCATCCTTGGCATGAAGAAAACACATTCAATAGAAGAC
>V300016263_L3_WHPEAkcfEAAARAA-541_1_paired_trimmed_paired_merged_contig_73619
AACATTTTCCGGAATGTTGCACTGTTTCAATATAAAATTGTCAGACAGCACGATAAAGATTGAAACTTACGTAGAAAACCAGAAACGAGCCAAAGGGGGAGTAATCCACACAGGGGACCCCTAATCAGGAATACCGTTGATGGAAATGAAAGGGCAGGGTGTCTGAACAGTTTTTTTCCTCGAAAAAAAATCCAATGGGGTCTATTGGAATGATATATAAATTCTATACAAAAATCAGCTGTCTGAGCAAACTGATTTGACGCCTAGTACTCTCAACTCACCTAATTCAAGCAAATTTTGAACAGATACAAGCAACACAATTGGCAATTGGAATTGGTTAATGCAAATGCAGATGAATGGAAGAAGAGCATGGGCCACTCAACCACAACCATATTCAAACATTATGTTACTTTAGCCCTCGGTGTGGCTTAAATAATCTAAAATAGAGGAAACAAGCTGTGGATGACCCAGTGAACTTACTTCTTAGAGTTAAATGCA
>V300016263_L3_WHPEAkcfEAAARAA-541_1_paired_trimmed_paired_merged_contig_73620
TCCAGAAAAGAAATATCAAACAGAATATTCGGCTAGTTTCATTTCCAATTCTCCTGTGTCTAATGCTCGTTCTCGTCCAAAAGTTGGTCAACAATGAACTGGATAAGGCCGAAAACAGGTGTGGTTGCAGTTGTATTGATACAAACGGCGATGGTAAGTGTGAGGAAGTTTGTGGACTGGAATACTCAAGTTTAACACAAGGGGCCAGTTGCCCCACTCCTGATCCTCCACAATGGCCTCCATTGCTACAAGTGCCAGCTCCTAAATATCGCGCCGTCATTTCTGATGTTATTCCATATACAGACTTGCCAAGTGAGTCTTGTAAGAGGACAGGATCCTGTCCTGTAACTGTACTGTTCACGGGAAAAAATCAATCTCTTGGAGAAGTTTTGGCTGGGAATATGTTCAGAAGTTCTTCTACTCTGAATTCATCTGATCCGGATTATTTAGCCCGTAGTGCTTCAGGCTCAGAATCGATGCCTGAGTATTCCAACTTCCTTGATCCGGCTTTCTATTCGGATCTTCCCCTATATATTGTTCAGAGCCAATGCCCACAAAACTCTATATATTCTGTTCTATATAACATATCATCCATTGAGATCCAACAAGAGGTTAGATGCGTTCAAGGTTTACACTTGTGGCGGAATAGTTCCTCTGAGATAAACAGTGAGCTCTATAAAGGTTACAAAAAGAGCAATTCAGAGAGGAAGATTAATGAAATACTTTCAGCCTATGATTTCTCTAACTCAAATGAGAACAATTTTAATGTAAGCATATGGTACAATTCAACCTTTAAGAATGACACAGGCAGTGCTCCTATTGCTTTGTTGCGCCTTCCACGCTCGGTGAATCTGGCATCCAATGCATACCTTCAGTCTGTACAAGGATCTGGTATGGAGATGCTGTTTGAGTTTGTGAAAGAGATGCCCAAGCCTGAAACCAAACTCAGGCTGGATTTTTCTTCTCTTCTTGGTACACTCTTCTTTACATGGGTCATTTTACAGCTGTTCCCGGTTGTTTTGACGTCACTGGTCTACGAGAAACAACAGAAACTGAGAATCATGATGAAAATGCATGGGCTCGGTGATGGACCTTATTGGATGATTTCTTATACTTACTTTTTTACAATATCTTCAATCTACATGCTGTGCTTTGTTATATTTGGCTCGGGTATAGGGTTAAAATTCTTCTCAATGAATGACTACAGCATCCAATTTGTATTTTACTTCATCTATATAAACTTGCAAATATCGCTGGCTTTTCTAGTAGCTGCATTGTTTTCAGACGTGAAGACTGCTGCAGTTATCGGTTACATATTTGTCTTTGGAACTGGACTTTTGGGAGGCTTTCTTTTTCAATTTTTTGTTCAAGATACATCATTCCCTAGAGGTTGGATCATCGTTCTGGAATTATATCCCGGCTTCTCTCTATATCGTGGGTTATATGAGTTTGCCCAATATTCGTTTAATGGAAATTATATGGGGACTGATGGGATGCGGTGGGGAGATTTGAGTGATAGCGATAATGGGATGGCAGAGGTTTTGATTATCATGGTTGTCGAGTGGTTTGTGGTGCTTCTTTTTGCATATTACGTAGATCAAGCTGTGTCATCAGGAAC
>V300016263_L3_WHPEAkcfEAAARAA-541_1_paired_trimmed_paired_merged_contig_73621
TGTATTGTTCTCAATATTTATCTGCGGTGCATGGGGCCCCTGTTATGATGTTCTAATGGAGAGTGTATGTTTGTATAGTTTCAAGTTTTCTGGAGCTTGGTTGAAGTGCTTTATATTGTGAAGGTACTGTTGACCACTCTTTAGTGCTCTTCCTTATGCCCTAAATAGCCAAGTTAGATTTTTCCAGTAGTTAACTTTACTCCGTTGTAAGGGGTATGGTTGAGTAGGATAATTGGGAATTGTTATTTTTAGCCTGAGGACATG
>V300016263_L3_WHPEAkcfEAAARAA-541_1_paired_trimmed_paired_merged_contig_73622
GCATTTGAATACGTGCCTTCCATCTCTAAGTTCAGATAAGTAGCTCGCCTCTTTTTCCAATGGCAGGCCACCATCCTTTCTTGAGACAGTCCAGCATCATCTCATCGCGTGGAGCAACTTGCCATATTGTAGGGGTGGCTAGAAATATCTTGACGATGGAAGTTGCAGATTCACAGCTCAAAATCAGGAACAAGAAACTTTGCAACAAGACATGACAAAGTAGCAAGATTGCATTACTGACCAAGCTCCTGAATTTTTACACTATGCCCAACAGATACAAGAATACTACTAGTCCATGAATCTCCATCTACTTTTAACAGAATATAACCTATTTATCTCCACTCTGCCGCCCACGTTCACCGTAAAGCAAAATCGTACTAATCCACATATTTGAAAGAAGAAAACACTGTACAACTCTGTTTCAATAACCAAGTTCAAAATAGGAATATAAAGCTCCAACATCCAGCCCTTTTATTTGGACAAAGTTCCACCTCTGTATAAAACATGTCCTCAGGCTAAAAATAACAA
>V300016263_L3_WHPEAkcfEAAARAA-541_1_paired_trimmed_paired_merged_contig_73623
TTTCTTGCAGAAAAAGAAGAGGAACTTAGACCAAACAGGAAGCACACAGTGCTTTTGGTAGAAAGTGGCGAAAAAGAAGTGGAATCAGTGCAGGAAACAAAAGATCAGTGGAAGCAAACAGAGAAGGTGAGGTCCTCGAGAGAAAGAAATGAAAACCGAAAGGAAATTCGCTGTTTACCTTTATATCAAAATTATGAACAGGAA
>V300016263_L3_WHPEAkcfEAAARAA-541_1_paired_trimmed_paired_merged_contig_73624
TCTAATCGCAACGGGATTGTTTCTTGCAGAAAAAGAAGAGGAACTTAGACCAAACAGGAAGCACACAGTGCGTTGGGTAGAAAGTGGCGAAAAAGAAGTGGAATCAGTGCAGGAAACAAAAAATCAGCGGAAGCAAACAGAGAAGGTGAGGTCCTCGAGAGAAAGAAATGAAAACCGAAAGAAAATTCGCTATTTACATTTATATCAAAATTACGAACAGGAA
>V300016263_L3_WHPEAkcfEAAARAA-541_1_paired_trimmed_paired_merged_contig_73625
TGTCTAGAGAAAACGACCTCAAAGCCGCAATTTTGCACAGTAGAGAAACTGCAATAACAGTGTAAGTGTAACCGCCTGCACCAAAGGTCTGATCTCTGACATTTGAAAGTGTTCCTAAGCAGGCTCCAGCAAGAAATAAAATCAAATAATCCACTGTTTGCATGCGAGCTTCCCGTAGTCTCTGCTTACCAACTCTGCCCAGGAAGTATCTGTACTGTAGACATAAACCTGGAATTCTCCGGTTTGATAAATCCTTGGATTTCAAGAAAT
>V300016263_L3_WHPEAkcfEAAARAA-541_1_paired_trimmed_paired_merged_contig_73626
CTTGGAGCTCAAATTTATAAGACGATCGCAATCAAAGAGGCTTAAAAATTTGAGCTCCAAGCCATATATACATGATTTAACTCTTTGTTTGATTCAGTACAACAATATTGACCTAAAACATAGCTAAAAAAACACTAACGAGGGAGATATACGCTAAACACTCAATGGTGTAGATCTGCTCGATGAAATGTCTCATAAAAAACATTCGGAAAAAAGTTAAGTTGAAGCCGGTTTACAAAAGCTCAGAACCTCAACTTAAGGACACTGGATATTACAGTTCAGAGTGGTTCCACTACAGAAGAAAAGAATGGAAAAAATACATTCTCTGATTGTTCCAAATCGAACAGTCTGTCAATCCGCAAAGGACATTATCAATGAACAAAATGAATCTCGAAATGTACAGAGGAGTTCCATTTTTCCACGAGGAGTTGACAAAAGCGCGAACCCACAAGGGTACTAGTCCTTGGTGGACTTGTTGATGAGAGATTTGTGAATGTGAGGGATCACGCCACCACCGGCTATTGTACCCTTGATCAGGGTGTCGAGTTCTTCATCACCCCTAATTGCAAGCTGCAAGTGCCTGGGTGTAATACGCTTCACCTTTAAATCTTTGCTTGCATTGCCTGCCAGCTCTAAGACTTCTGCGGTTAGATATTCCAAGATAGCGGCAGAGTACACAGCAGCTGTTGCACCAACTCTTCCATTCGCTTGAACCCTTGTCTTCAAGAGACGGTGAATTCGACCAACAGGGAACTGAAGGCCAGCACGAGAGGAACGAGAGATGGGTTTCTTCT
>V300016263_L3_WHPEAkcfEAAARAA-541_1_paired_trimmed_paired_merged_contig_73627
ATATATATATAGAAAAGGTTGGAAAAGAATCTCTTCAACTGGAAGAGAGGAAAGCTCTAATAAGGTAACAGGGACATGGAAGGAAATGCAACAGGTCGGATATGTTTGAGGCCAAGGAGATAATATAGTGGAGATTGTTTGCGCAAAGTTGATCATAGCCTCCATGTTTAATGTAGGGCCTTATTAAGATAATGAAATTTTTAGGCATCAGGAGCCTTCGACATCAAATGTCTTGGACTCTGCAAGTCAACTCATGCGTCATGCATGAGCATAAGAACTTAATTTCTTGAACTGTTAACTTTTCAAAGCGTATAAAGTAGCTTCTTTCATAGACTCGTTGGTACACATTTTAGTGAAAAGAACCAAATTAATAAACTGCTATAAGACTATTCATGAGACCTATAAACTGATCATGCGACGTAGAGAACTCCTAATCAAAGAAATCCGCAAATTTCTTCTATTTCTTTCCACAACTAGTTTTTGTACATTTCAGAAGGGAGCCTTGGACCAGCTGGAAAATGCCTGGGGGCCGCACCCACTTTTAACTTTACTTTCAAATAATTTTGAACACTGACCAAATTTCAAAGCTTTGCCAATGCTTCAGGTTTCTCAGTACTGTAGTTACCGTGAATCCAAGCACAGATCTGTCTTTTATCTCCACCAAGGATAATTTGGAACCAAAGGTCCAAAATTCAAAATTAGGATATGCAAAAACCCACAATGTAATAATTGGCAGAGGGGATCAAGACGTGTTGAGATGGGGATCATATCTCTTTGGAATCATATGTCCAGAACTAGAGTTTCGGAATTCTTGATTTGTCTTTGTTCTTTACCTTAATAGTTAATACTGAGTTGTATGAATGCAGAAGGTGGAGAGGCTGAAATTGC
>V300016263_L3_WHPEAkcfEAAARAA-541_1_paired_trimmed_paired_merged_contig_73628
GCATATATATAGAAATTCTATATAAATTATACTACAAATGTGCTAGTTTTGCAGCGATTATGAAACCCTTGATAAAATGCCAGCTTTTTAATTCTCAATACAAAATAAGGATGGTTACAAAGTACACAGAAAATACAAAAATTCCAAACTTTAGCAAAGAGGCATGCCATATATTAACGCTCTTATTTTTCTTTAGATCATTGTTGGCGTTACAAGCTTAGGATCATGGTGATGAGCAGAGGTGAGTTGCATTAGAAGCCAGCCTTAGGCGCTGGGCCTCGGGGCGAAGCATAGTTCATGCTTTTGGTCCGTTGGAGGCTCGGGGAACGGTGAAGCCTACAACGGAACGAACCTTCATGCGTGGTCGGGGAGCAAAGGCAATTGTTCTTGGTCATGCTCTGCTGTCTCATAAGCACGGCGCACGCGACTTGATCAGCCTGATTATCCGATGGAATCTCCACCTTCATCACGTCCGTCTTGCTTACTTGTTCGTGACTTTCCATTAGACTCGATCAGTACACCTTGAATTATATGGGAAAAAGAAGGACGCAAAGCGAACAAAGAAAATAAAAACAAGAAGAAGAAGAAGAAGAAGAAGAAGAAGAAGAAGAAGAAAGAATTAGTAAATCGTGCACCTAATAAAAACTTGGTGATCCGGAAAACTAGTGAGTGGTGTGACAAGATAGAAACGGAACCAATAATTAAAATTTTGGTACGAAAATATTGTTGGAGAAATTTTTGCTTGAAGGATCTATATCTGCTACTACTACTAGTTTGAATTATATGGATGGAAAGCGAGGGACAAGAAAAAGATAAGTAAAGGTAAAGGGTATCTACACTTTGATTTAAAAACCTTGAGGCGAGGCCATGC
>V300016263_L3_WHPEAkcfEAAARAA-541_1_paired_trimmed_paired_merged_contig_73629
TTTCGTTTAGTAGTTTTTTTAAGGGGTTTTTTTTCCCTTTCCAGAAAGTATATATTTGGTTTGTTTCAATTTGTCTACTTTATTTGCTAATCCGAAGAATTTCGAGGTTTCCCATCTGGGTTTTGTTATAACCAGGATTTTCTGAGCTGGGTAGTTGTTATTTTCAGATGGAAAATCTTTGCTTTTACATTGTTCCAGATAATAAGTTGAAAGCTTTAGTTCAACAAGTATATCTTTATAAATGCAAAGAACTTGGAAATTTCCCATCT
>V300016263_L3_WHPEAkcfEAAARAA-541_1_paired_trimmed_paired_merged_contig_73630
ATTTTCATTTAGTTCAGGTTGAGCTGAATGAGAAGCTTCTTTCTTACTCACTCTTCTCCGTCCTTTCCTTCTTTCGTCTGCTTCCTTTGTCGGTATGTCTTATAAGATTAGAAGTTCTATGAATATGGATAAGATGGAAAATGGGGTATTCTTTTTGTTCATTGGATAAGCTTTTTTGATTTGAGTTTATATATGTTTATTATACAAATTATGTAATTGGTGATTTGAACAATCATATGATTAGAACTAGCAAATCAACTGCTGATCCTTGTGGTGTGGGCTTGTGAAATAAGCTGAGCATTCGAGTGGTCGGTTGTTGCACAAGATTTAACCAAGTTAATCCTCTAAAAAAATGTAAATTATCCAAGTGCGGACTATTATTGAAACTGTTAGGTTATCCAAGTGCGGACTACTAAATTTCTTCACCATTAGTAGGCATAATTCTTTGTTTGATTAAAATGGGTTTAAAAGATAAAACCTTTTTTTTCTCCTTTAGTTCCTTAAAATATCTGTGAGATGTTGGTTTCCATTGGATAGAAGAACTTTTTTTACTTGCATTAGTATCAGTGTAAATGAGAACAGCAAATATATAAATGCAAATAAAGGAAAACCTGATAGACTTCCCTTTATGGCAAACATGTGTTGCAGTATTTTCTGAAAACAGGAACTTGC
>V300016263_L3_WHPEAkcfEAAARAA-541_1_paired_trimmed_paired_merged_contig_73631
ATAATGGGAACCTAGAAGAATAATGTATCCACTAAAAGAGCACACAAACACGATGCTATAAATATCTTCTTCCAGTAGTTTTGATCTAAAGGCTCGTCAGGTTTTTGAATTTCCTTTGTCTTCCATATGCAACTTAATTTATCTTCAGATTGCATGGCCATGACAGAGTTTTCCAGTCTAGCCTGTGGATTTTAATCAGAATTACTAGACAAAAGACAACAAATGTAATATAAGGCACTTATGAATATCAAATGCCTGTGGATT
>V300016263_L3_WHPEAkcfEAAARAA-541_1_paired_trimmed_paired_merged_contig_73632
TGGTCAGCACAATATATCCAAACTGCAAATATACACATTGCATTCGTAATAAAAAAAAACTACAAAAAATGGGTATGCTCAATAACCATTTTACAGCATGAAAACTCGAATGAAAATGCGCAATCGGGCAAATCCATATAATATGACAGACCAAAACCCAATACAGTGATTGAGTGAGAAAATGAAACCTGTCTGGAAGGCAGAAGCCTAG
>V300016263_L3_WHPEAkcfEAAARAA-541_1_paired_trimmed_paired_merged_contig_73633
ATACAAAATAATCGCTACAATTTTATGGTATACATTTCCAGCTATACGGATACAACATCACACAAACTCTTTGCACTAGGCTTATCGATAGCTCACAAAATGGTTACTCAAAAGTCAAAACACCAATTGATATTTCAATTTCTTGGGCACGCATGGTTTTACTTGTCACTCTTCGATTCCAACTACTGAAAACAGCTAAGCGGGTGGTACACTGACCTCGAAAAAGTCATGCCTGACCACACTTG
>V300016263_L3_WHPEAkcfEAAARAA-541_1_paired_trimmed_paired_merged_contig_73634
GGGTATGTTTGTTTCCCGAGAAACAGAAGAAAAAAACAGAAAAGATAATATTGGAGTGTTATTTTATTTTTTTATCTTGGATTGTTATATTTGTTCAAGGTATCTAATCAGGGAATTAGGTACATAATCAATTGTTTACATGATAGAATTTCTTTGATTCTCTGAGAGAAATTGGTGTTTTTTTCTTCTGGGTTTTTGATGTTTTCTTGAATTTTACCACTTTGATCATG
>V300016263_L3_WHPEAkcfEAAARAA-541_1_paired_trimmed_paired_merged_contig_73635
AGATCCTCAAACAGAAGGTTAGGAGCTTGAATTAGTTTTTCTCATGTTGCAGTTGGTCAAATTGCAGATTGAAAGGGAGGAATGTGCATCCCTTCATGCACTCATCTCTATATGTTTATATTGCATGTTCATATTGATGCTATGAGCGTCTGTAAAATAATAGATTGTTTTAGGACGCTTATTTTTCCCATCACTTTTGTCGAGTCAAATAGGACATGTTCGTACGCTCTGATTCTTCAACACTTTTTAGGGGCTTTATGAAAAGCATATCATGCTCCAACTACTTTGACTGGATTCTAATTTCCATGTAAGCATCAAGCTCCATGTAGTGCAAAGTCTTTTATAAGAGGATATGAAGATGATATCCAACTTTTTGTGGTTAATGACTCATGAGTCAAATTTCATTTAGATTCCTCATTTAAACCTATTTTCATTTTCAATTAAATTCAATTTTTTGATACAACTGTTTGTGTTATGTCTCTCTCCATGAGTTCTCAAATTACTACTAAAGTTCATCCTTTTAGGACTTTTGTCTTTCATGATTTTGGATGCTCGTCCATTCTACTATTTTTGGCTTGCTGTGATTATTAAAGTGTATGTATTCTTCTTACCTTTGTCATCAGTGTGGATATTGGTGAGGTATACAAAACAATACGTGTTGAAGTAGAGGACTAGTAATTTGAACTAATTCTAGAATGTATGTTTCAGGTATCGTTCTTATAGGAGAGATT
>V300016263_L3_WHPEAkcfEAAARAA-541_1_paired_trimmed_paired_merged_contig_73636
TGGGAAAATGCCGGAATATGAGCACGTATTCACGGACTTCCTCTTAAGCCTGGTGAAGGGGAAGCACAAAAAGAGATCTGGCTGAAAACTTTTCCATCAACTCTGCTTCAAGGTGACAGTCTTAACGCAGATAGCAAAGCACCTCAATAAGATTCTGCAGGGCAAGATTCCGTCCCACGTACAGTGACTGGTGTGCATCCCTGCCGATGGCTGATGGAGGATGGTTGTCCGTACATTCAAGCTGCTAACGGGAGATGTTCAGCCTGGAATAA
>V300016263_L3_WHPEAkcfEAAARAA-541_1_paired_trimmed_paired_merged_contig_73637
ACGGGAGATGTTCAGCCTGGAATAATGCTTCATGTACAGAGTTCTCATAAATCTAACGGCTCTGTTTGTTGGTTCGTTTTCTTCCTACTCGCTTGCGATGTTGGCAGGTAACGTAAGCAGCTGCTGATTACACAATCACATAATTTGTCGGGCTTTTTATGTAGGACGGGCATATGTCCCTGCGATGTATCAGTTTAATTTCGGATTAAATCTGCATTTTCATTTTTGAAGCTAATAGAGAACGAAAAGATACT
>V300016263_L3_WHPEAkcfEAAARAA-541_1_paired_trimmed_paired_merged_contig_73638
CCCGACATAATATGTATAATTTTGACAAGTAAGCTAGAGCAAAGGCATCATACAATTTCCAGTTAAAAACTAAGATCGATCTTGATTAACTCTCGCTTTCCAATAGATACCTTCACTGTCTGAGAACAGTGAAGGTGTCCTATAGGTTACTTTATTCAATTTTCAGAGAGTTAAAATATCATAACAACAATAACACTTTTATTCTTTTATTACTAAACACAATAAGAGGTGTCTCTCTGTATATCTATAAACCCTTAATCATGGTGAAGCCAGACTGATGTAATATAATGCCAAGGAACTTTATAAGTTATGCTAGTTGTTATCTTTATGCAGTTATAATTCTTACCTCCCCAACCAATTGTGCTTCAAATATTATGAGTGTCCCAAATGAACATCTAATGATTCTAAACCACAATGTATATTATATAATGCAGACAAGGGAGAAGCATTCCCAAGTTCTAAGAGCTCTAAAACAAGTTGATTGTAGAATCCACAGAAAGAAAACTAAAGCAGACATAAAAATAAAGACTT
>V300016263_L3_WHPEAkcfEAAARAA-541_1_paired_trimmed_paired_merged_contig_73639
CGCCTGAATATATGTGGATATATACACGGTTTAGCTTTTCCACGGAAACTGAAAGTCATGAAAAAAGTTAAACAGCCGTACACACCGCAAGTATCCCTTGTGTTACGGCGATGTCCAAGAAAGCAGCAACAATGTTCTCATTTTTCTTTTCGGCTGAAAGATTGCTGTCTGACGATCTCTTTCCGTATGCTAGCTCATGCTTTTCATCAACCTCGCCACGCATTGCAT
>V300016263_L3_WHPEAkcfEAAARAA-541_1_paired_trimmed_paired_merged_contig_73640
AAGCACACGATTCTTTCTTTCAGGCAAAAGTTGCACGCGGCTATCTCATGGTATTTGCTCTTCATTTTCCTCCTTGATCTGTGTTGGCATTGTCTGATTGAGAATGATCATATGTCATATGTCCTTCTGTTGAATTTGAGGAAGTAATGGCATAGTGACAGTTCCTCTTTCATTTTTACCAAACGTCGTTGATTTTTAACTACCGAGAACTAAAAACAGAAGACAAACATGACGGTAGAAGTCATTTCATGGTTATATGTTTTTACTGATAATGAATTGGATAATAGCTTGAATCCTTACCCTAAACTGCATATCATTATCCTTCAAAGTTTCAAAGAACTCTTTAAGTACAGATTTGGATTGTACTTAAGGATGAAGAATTGATCCGCTATCTGTCAAAGCTCATGGATTTTCTAGATAATATCTTTGTTAACATACAATCTTGTCTATAGAGACGCTTCCAGGTTTATTACTGAAGGAATGCTTTAATTTTACGTTTCTATAAATGCTTTTCATTTTTAAAAATATTCGAGTTTTGTGTGAAGCAAACACAAAATACAAACATTGCCATAGAATATGATTCATACGTTTCTTCTTCCCTTGAATTCCTCGTATTACACCTTGACTCATGCTCATGGTTTTTGCTAGATGATATGGTTGTCTACACCTAATTACCTATGCTTTGTTATTTGCGTCCTGAAGCGATCATCTTAGTTCAAAGATGAAAGATTTCTCTATCTTGTGTTTGAGCAGACACCGGTTTAGTTGTTTTAATTTTGTTTGGATGTCTGTGTTTAACAGTATGAATGCCTTGTGGAAGGCTGTGGTTTGAAGTTCAAGAACTACAAAAGTCGGCAGCAACATCTGGTGG
>V300016263_L3_WHPEAkcfEAAARAA-541_1_paired_trimmed_paired_merged_contig_73641
AAGTAATCAGCAATTTCCTTGGGCAAGTTGGCCTGGACAAGCATTATTGATTAAAAACACTAGCAAACTTTTTAACAGACGAGATTAACATAATTTCTATTCACATCTATATGTACAAATATCATTGTTACTATGGATTTTTGAACCAAGAATGCCAAACTCCTAAGCCATAATAGACTCTGCTAGCGTTGAAACTACTGAC
>V300016263_L3_WHPEAkcfEAAARAA-541_1_paired_trimmed_paired_merged_contig_73642
AAGAGGTATGAGGTAGTTAAAACCCTACCCAAAATTTGGAAAAAAAAAAAAAAAAAAAAAGGCCATGAGGCGAGCCTAGGCGGCTCCAGCAACGCCTTCGGCCCACTCCCTCAAAATAGAGGCGGCAACCCTCACGCCCAACCTTAAAGGGCGCCCTGAGGCGAGCCTTTTAAAACATTGATATATACTTAAGTGTTAGGAACTCCTTCATTGCCCATTTCCCCTCACCGTTTGTTTGTGCAGATAAGTATCTTCATTGCCGAACAAT
>V300016263_L3_WHPEAkcfEAAARAA-541_1_paired_trimmed_paired_merged_contig_73643
TGATAGAGAAGAACAAGGAAACTGGGTATGCATCTCTATCTCTATCTCTATCTTACAAGTTCGTTGGTGTAGGCGTATGTACGTACATTGTGACTTTGGTGCACTTGTAGAAGATTAAGAATTGTAGTATTTTAAACTGATATTATACCAACTGATGTGACACATTATTTACTGGTTTACATCTTCTACTTGGGTACGCAGATGGGATACTCCAATCCATGTAGA
>V300016263_L3_WHPEAkcfEAAARAA-541_1_paired_trimmed_paired_merged_contig_73644
ACTCCACCCTTCTTAACCTCCACGATGCTTCCTTCTTATGCGCTGCCCAAGCACGGTGCACTTCTTCCAACTCTCTGGAGCACTCCACCAACTCGGATATCACTAGGTTCTCCCCAGAAGCAGGAACTACCCCATGATGTGGCAAATTTCCCAAAGCAAAACTACTATCTGATCCTCTATCCTGCTGCAGCCAAGGGATTGGAGGAGAGGGTGCCACTGCCGAGGACAGACTCAGGGTAACAGAAGGA
>V300016263_L3_WHPEAkcfEAAARAA-541_1_paired_trimmed_paired_merged_contig_73645
GTGGGGTATCATCAGAATTATACTCTTCCAAAAGAATAACAAATAAAATGTGAAGGGCCACGTTAGCTCAAGTATAGTAAAGAAAAAGCAATTCATTTCAAGAACGATGTACAAAGGGTAGCATGTGATAAGGCAAGGACAAGAAGAATTTTTTTCAAAAAAAAAGTCCCAAAAATGCTGTTATACATAAGAGCTTCAAGGCAAGGTCACCAAAGCAACAAAGGATCTGATATTAGAAACAAAAGTTCAAACCAAAATCTGGACCAATTTTGACACCTTAGAGTTCCAAGACATATCATAAGTGGACTGTGTGTGTCAATTTCGACACCCTAAAATCTACACCTCAAATTTGCAAAACTGGACCAATTTTAGCAAGCATGTTTAATGACCAAAATCTATTGTCTGCAGGCTTTTCTGGGACTATTTTATTTAAATCTATTCTTTCTGTTCTCATAAGGAAAATAAACACTGTAATTATCAATAATTAGAGCAACAAGGAAGGTCAATAATCAATATCACACAAACAAGCGCAAATATAATTATAGAAACACCTGAACCCATATAGAACTTTTAATATGTAATACAGAGACAAAATATGAGCAAAATGGATAGGTTGACCATACTGACCAAGAAAACTACAAGCAACAGAATT
>V300016263_L3_WHPEAkcfEAAARAA-541_1_paired_trimmed_paired_merged_contig_73646
GTTCCGTTGGTTAATTAAGTGAGTAATGTGTCTTTTTTTTTACTTTTTTCCCACGTCCTACTGTTGGTGGTGTTAATGTTTTTGATTGCAACTTGCGGTTTTACATATGGTAATTTTTTAAAGCAATGTAGTAGTAGTATTTCACTACCTTGCTAATTTTTGTTTCTGGAATGAGAGTAACTATTAGAATAAGAGGGTTTATGCATTATGAGTCCTCTCTTCATCAATCTGCTTAGTAGGCGGTTTGCGATCATGTTTATTATGTTTCTGGGACAAGCTCAGATTTCTGGGTTTTCTTACGAATATAAACTTGTGCTTATCCTCTCCCTATTCTACCTTCTGCTTTCAGGTACTCGCCTTTACACAATGTTAGG
>V300016263_L3_WHPEAkcfEAAARAA-541_1_paired_trimmed_paired_merged_contig_73647
AAATCAATAGTCATAGCAGGTTAACGAGTTTTCTTTGTTCTCATAGTTTTACATTTTCATTTTAGCTCAAGTGGTTATCCTTTGTATGCTGATTACCTACATGCATTTTACATCCTTGGCGGCCTGTCCCACGTCGGACGATGGAAGTTTAACATACATGCTTAAATGATCTTGGGCCTCTCTCTTTGGGTTCGATGCTCATATTTTAGCATGATATGGCATGCCCAACGGACTTCAACTGTAAAAAATTGTCCGTGGACATGGTAGGATGCAAATCTATTCTCTTAAAAAAATTTGGGTCTCCACACATTGCAAATTGGTTTTGGGTTGGATGATCGCATTCTCTCCAAACTGTGAAAGAACAAAAATTTACTCAAACAATTGGAAAAGAAAGGGGAAACAGTCATCCTAAGTTATAGAACCTTATAAAATTCATGAAACTAATGGACGTGAGTCATGACTGTCTTAAACTTGTTAAAATTTTAGTTTGAACATAACATGTTTCATTCCCCTTCATTACTTGGTATTAATCCTGGCAATATAGGAATGTTAACGATACACTCCATTTAGGAAGGGGGGGTTGGGGGTGTGTGAGGGAAAAAAGGATCATTTAATCAGCTAGATTCTTGTACAGAAACCCAGGTAGAAAGGTCAGTTCTAGGAAATTTTATAAAGAAATAGGGCATTAGTGGGCAAATGGTTGTATCGAATCTCACCTCGTCAAAGTGCTAACAGGTTTGTCTCGAAATATTGCACACCCATGTTTCACTGTCTGTCCACCTCTTTGGTGGTTCTTACAATCCTTTTTCCACCATTTTCATACCTCCTTTCCACTCTTATAAAGTAAATGGGATATGGAAAAAACTTATGTAGTTCTTTTCTTTTATCACCGTTTATGTCTACATCTTCTTGACTATATTCGAAAGCCTTTGTATGTTCGGCCTTTTGTATTGCTCTATCTATTTGTGGTCGACTGATCAATTTCATATTTGGGTCAAGGGTAAGAATCATTTTGTCTTTGTGAATCATCACTCACTTTCCTGTTAATCCTATGGTATTGTAGGTTTGGTAAAATACCAGATTTGG
>V300016263_L3_WHPEAkcfEAAARAA-541_1_paired_trimmed_paired_merged_contig_73648
AACTTCGAATATCATCCTCGGTCGAGTAATAAGGAATGCCTCCCACATAAACTTTTGTCAGAACATCCCCACTTGCTTGCCTAAACGAAACGAAACGAAACCAAACACGCACAGAATGAGGCAAAAACTACAGAACCAACTTTCACACAGAAAGCAGACACCTTCAATCCACATTTCCTCCCAAAATACACAATTAGTCAGCCTCCCACTCAAAAACTTAATTAAAACCCTGAATTAAACACTACCAAAATCACTATGCAAATATACAAATTGAGGAAAAGGGTGTAGT
>V300016263_L3_WHPEAkcfEAAARAA-541_1_paired_trimmed_paired_merged_contig_73649
GATAATCGACATCAATCACCTCCTGCATACCACTAACTGATCAAATTAAGATAACTTGCTTAAATCCCATTTGGTAAAATTCACGAATTTACTTTCTTTTGGGGGGATAACATCATTAAATTAATCCCATCTCTCAAATTTGGCAACAAAAATAAATCCAGAAATAAATCGAACAGTTCAAACAACGCATATGTAATCACCCACCACCTTAATTCTATGTGTTCTAACACAAAGTCAAAACCTTAACATTCAATACTAAACACAAAAGTTCTTCACCGGTAAGATTGAAACCCCACCTTAACATTCAATACTAAACACAA
>V300016263_L3_WHPEAkcfEAAARAA-541_1_paired_trimmed_paired_merged_contig_73650
ACTTTTGATACATTGTATAATGATCACTTTCGCATCATCGTTTGGTAGTAAGGATAAGTAGGGTACTCGAATTTGTACAATTATGGAAAATGTACAAAGAAAAGTGACTTGTACTGTTTTACAAAGTCTGAGCTAGGCTTGCGGGCAAGAGCAATGAATTCTTACCTATTAAAATAAGTTGCTTACGGCAAGAAAAGCCAGTAACTTTTGTAGAAAATATACAAAGAAAAATTGCTTCTACAGAGTCTGTGGCTTGTGGGCAAGAGTTCATAAAAAACTACTCATCCCACAATGAATTCTAACCTATGAATGTAAGGATCCCTCTCCGTCGTCCCTGAATTTCTTCCACTGCAGGTCGTTGTTTCGGTCTTGGCCGGAAACGACAGGGCTCTGCACAAAGGGCAGGTGACCTGCCCTTGGTTGACCCAACCGTCTAAACACCATGTGAAACACATGATCACAGTTGCAGTGTTCACTCACCTCATGAATTCTCTCAATGCACTCCAAGCATCTGCTGCAAACTGTCTCCTGATTATCATGCTTTGTATATTTTTCAAAAACTTGACCAAACCCTACTACTGGAAGACTCTTGATCTGTTAGTGCATAGAGAGGCACCGGGGCTATCGCGTATTGCTTACATGATCACTCCATTCCTCGCCATATTGGACTATGACATTAAGTTCAAGTTAAGCTCAGTAAATATTATGGCCCATTTTGATCTTGTTTATGTGTCACGGGCTACC
>V300016263_L3_WHPEAkcfEAAARAA-541_1_paired_trimmed_paired_merged_contig_73651
CAATTCCCAACTCTTCTCCGATTTTGACCCGAAACTGCAAACCATTTCTGACCGAAAATACAGGCATGGCTGTTCCGGAAGTGGACAAGAAATTGCTTGGAGAGCTTGAAGCAATGGGATTTCCGAGACCCCGAGCAACTCGAGCGCTTCATTATTCTGGTAATGCCAGCTTAGAGGCTGCTATAGATTGGATTATTGATCACAATGATGATCCGGACATTGATGAGATGCCCTTGGTAACTGTGGACATTAACATCGAATCTCCAGAACCACTCTACATCACGGAAGGGATGAAATTGAAAGCACAGGAATTAAGGAATAGAGCACGC
>V300016263_L3_WHPEAkcfEAAARAA-541_1_paired_trimmed_paired_merged_contig_73652
TGCTCTTTGTCGTGGCCTCTTAAATTACAAGAAACACAAGAATTAGTCCAGGAATGTAATCCAACCCACCTCCCAAAAGAAGAGAAATGTCCATTTTTTCTAATAAACATTTCAACCTAAATCTAACCAACATACCAAAAGCAGAAAAGCAGATTCAAAACCAGATGCAAAGATTCCGGCAAACTAAATGATTACGTAACAGGGAACTGATTTTCACACCCTTATTCTCCCCTTACAGAC
>V300016263_L3_WHPEAkcfEAAARAA-541_1_paired_trimmed_paired_merged_contig_73653
CTCTGCCTGCTCTGGTTCTTTACCTTGTTCTTGTTCCTGTTCTTCGGACGGCAACGGCAAATCGAGGTAGCGCTCCTGATCGAGCTCCGACTCGAGCGAGGCATCGTGGTAAGGCGGCGGCGAAGAGGATGAGCGCGTGACATGTCGCCGGCGCGTGCGAGGGGGCATAGGGTTGGGGAGGAGGTGGCGAACATCGTAGCGGTCGATGAAGAGCGAGTTCCACTCGACGAGGGCGTCGGGTGAGTTGACGAACGAGGCGTTGTTGTCGTCATCGAAGAGAAGCGCGTGGCGGCCCACCACCTCCATGTCCATCTCGCTACGACCGTCCAATTTGAACGGAATTGTCACTAAAACAGAGAGAGAGAGAGAGAGCGGAGATGCGGATTAAGGATTTAGCAAACTGCGAGAAACCCTAATTGTGATTTTTTTCAAGGGCTGCGATTCGACAAAGAGAAAGCATAGAATGTCAGCAACCCGACCGGACTAGAATTGGGTTGCGGTTCAGTTTTATCGGGTATGAACC
>V300016263_L3_WHPEAkcfEAAARAA-541_1_paired_trimmed_paired_merged_contig_73654
AATGTTCCCCATTTCATCGTTTTCCCTTTCGATCCCTGAAACATACACCTCCTCTCTCATCCGCCGCACCAGATCCAAGTTCCTCCAGAAGGATCTGATCCAGCCTCAGAAACCTCGCAATCAATTTTTCCCAAACCGCAAAAAAAGTTCCAGGAAAATATATTTTTCCCGGAAAAATCAAACAATCACGGAGCTAATAAACCAATGCGCC
>V300016263_L3_WHPEAkcfEAAARAA-541_1_paired_trimmed_paired_merged_contig_73655
GTATTTCATGATCAAGAATTTGTTGTAGTTTATAGTACAAGAACAATAAAATAAACCCTGTACATGTACATTAGCATGGATATCATACATATCCTAACAAAAAACAAAAGGGTGGTCGGTCTTAGTCGAATTTCCAGATTCTGATATACTTACCCCAGATTCTGATGTACTTACCGTAGTGCGCGGTGATAACCTTCCTCATCCGAACAGTCAA
>V300016263_L3_WHPEAkcfEAAARAA-541_1_paired_trimmed_paired_merged_contig_73656
TAGCCTAAAAAAAAGAAAGAAAAAAACTCGTTCCGAAAGAGAGCGCGATTCAGTTACGAACCATGTCGCCGCAGAAGCAACGGCGGAGCTTCCCGTCGATCTCGGCTTGCAACGCGAGCGAAATGTTAGTGTTCTATGAAGGTGCAAAGAAGATGAAGAGTTCTCTGTATTTTATGATTTCATTCAGCTATGACTGAATTGAAGAAGCTACAAAAACATAGAGTGGGGGTGAGATATAGCCGTTTGAAGGCACACTCACTCACCCATTACACACACTCACGTGTATCTCACATGCTCACATATAAGTGAGATGTTATACCATGAGACACACACACATTTAGCCTATTAGCTTTGATTTAATCTCAGCCTTACATTTCAAACTAAGAGTAAAAGAAACTTTGAATTACAAAGAAACAGAATGCATCAAAACACAAAGCAGCTGCAAGGCTTAAACATCAACAGGGAAAATCACCGGGCGGATTTTCGCGAAAATAGTCCAAGATTGATCGACCCCATATTCCATCATCACCCAGGCCAGCGTCCTCAAAGTCAGGAAGATTTGTGGAAGTATGGCAAAAAGTGTGAAAGAAGAGACGATTGATCCCTCATTATCCTTATAGTCTCTCTCATCCCAATGTAGAGCTCCATTTAAGAAGCACCCTCTCGCCCATGAACTTGTAACGAGGCCGCAGCCTCGAGGAGGTCTCCTCCAACAATCTTCCATGAACCCGCTTTGAGTGCGAAGATTGCAACAAGTCCATAACCGACGTAGTCTTTAGGATTTTGACCGCCCAAAAGGACCTTGTAGTCATGAGTGGTGGAATCGTAGCCGAATCCATAGTAAAGTGGGCTGTAACGAAACCAATCAATGTCCGGTAACTTACTAGGGTTCCACAACAGAAGTCCTAAATTTTCATAGTATCCTGTACAGCAATCAAGTGGAGGGTTTAGTAAGCAGATGAGACCATTGCAAGAACCCACAAGTGATGAATCGTTGAGGCTAATTTCATCTGGAAATTCATCTTCAACGTCTCTACGGCTGCTTCGTATCGCTGATGAAGCGGAGGAGGCGCCGGCAACATTCTTCTTCAGTGATTGGTAGTCAATGAGTTGCATACACAACGGAATCGGAGGAGACGTGACCGGTAGCCATGAAGGTGTATCGATGATTATATCGTCATTGTTGGAGGAGAAGATCGGCAATTCTCCATCATCACCCGCCATAATAGTAGAAAACGAATGGCTGAATATATACTTCAAATCGTACGTATCGATCGTTAGGGTTACAATATATATACACACAGATATGTCTTATCTTAAAGAATAAATACAAATCCTATTTCTATCAAATATAGGACTCCTAATATTTACACAACT
>V300016263_L3_WHPEAkcfEAAARAA-541_1_paired_trimmed_paired_merged_contig_73657
TTCTGAATCAGAGAATCCTGAAAGTAATTCTGATGATATGTACGATTCTAGTGAGCGCGAAAATTCTGAATTTGCTGAGTACTTTCGTGATTTTCATAATCTTCGTGAAATCAGGAAGGAACGCAATATTCCTGGTAAGAATGATAAATCTTCTGATGATCATTTGAATAGATTTTGGCAATATGGTATTTTGAAGCGTGATCAATCTGCTGGGTCACACGATAGTTTTTTTATGGACGACGGGGATGAGGATGCTAATATGTAGAGATGTTATTTTCTTGAGAGTCTGCTGTGTTGTTTAACTCCTAGCTAGTGTATTTTCTCTAGTGAGTGTGTTGTTGAACTCCTAGCTAGTTTGTGTATGGCAAGGATGAGGATGCTAATACGTAGAGATGTTATAAGATGCCGTAAAGTTGCTTTAGTATATGGGTTCGGTTATGTCCTGTAGTGTAACAGATTTCTTTCCTCTTAATCGAACCATTTGCCAGTTG
>V300016263_L3_WHPEAkcfEAAARAA-541_1_paired_trimmed_paired_merged_contig_73658
CCAGTAGCAAGCGCATACCGGTACTCAGGCGAGTAACCTGCCATCGCATTCCTCCCCTCCCAAACAGCATAAGCTTCCATAACCTTATAAGCATTGGAATCCAAATGCTCAAGCATTTCCATCAAAACCTAAAATACATTACCAAAAACCAACAATAAAATTATCACTGCTAAAGGGTTATTCTCAAAACAATCAAATTATTCAATGGGCTATTTCTCCCTAGATAAGAACACTTAAAATTCAATACTTTATGGAAAAAAAACCACCTAAGAACTCAATTAGAGCATGAAAAGTGGATAAATGACGGGTTTTTTTTCCCTAATTGAGCTTTCAAATTGTTTTTCGATAAAACTTACAATTATCAGAGTGCTTCTTCTAATTTACTACTATTCAATTTCGAACACCAATTAAAGCCCAGAAAGCTTCAAACTTTAATCTCATTACCCAATACTTGAACCGGTTGTTCG
>V300016263_L3_WHPEAkcfEAAARAA-541_1_paired_trimmed_paired_merged_contig_73659
TTAACTTTCAGTGCTATGGTATCATATGGGTCCAAATCAATGAAGCCGTCAAACTTTTTGGACCGCATTCCACAAAAACCGCTCCTGTTTATCTTCAGTTTTGCACCCTCAATGAAATCCAACGAAAGGTTACCCGAGAAAATTCCTAAAATTTAAAGGAGAATTGTTTCAGAAGGTAAGTGCATATCAGCTATTGGTAACAGTAGATATCATGAAAGCTGGCAAACTAGTAGCATAACATGGATTCATAAACTTTGCAATTCCAGAAGTTAGTGCAATGATTGCTCTTATCTGATATTAATTCGTAGTTTCATGCTCTTCATTTCTTGAAAGATCTTGCTTAACTTTTTCATGTTTGAAAGTTATGTTTACAGGAAAAATAGCTTAAATCAGTAGCTGCTAGCTATAGAAAATATTTGGTATGCACTATCCATTACCAGTGGGTCCATTTTCATTATCTGG
>V300016263_L3_WHPEAkcfEAAARAA-541_1_paired_trimmed_paired_merged_contig_73660
CTTATACAAGGACTTCATGCTTCAGGTTTAGAACCCCTTTTCTTTCTTTGAATGTATAACTTTTCTCGATTGCAAGTTATTACGTAATTTTGAATTTAGCCATTTGTTACCTCCTACAAGATTAATTGATTTGTTTACATATTTCATTATTTACTACTACCGTTTAACTTACCAGCATTACTATTTTTCTGATGTATATCAGCCTCCGTGGGATAAAAAAATT
>V300016263_L3_WHPEAkcfEAAARAA-541_1_paired_trimmed_paired_merged_contig_73661
ATGTAGGACAAGAATTAAGTTATTTCACAAGTAATAAAATTAAAAAGAAGCGGGGACAATCATGAAAAGTAATTGAAAATTGATAATTCACGTGTTAATAGGTTATTTTATAATTATATTTTAAAAGTGGATGTTTTGGAATTTCTAACTATTTGGATTGAAACAATTTTGGTTTGGTATGTCTGTTTTGGATCTGTAATATATAGGTTCAAAGAGAATGA
>V300016263_L3_WHPEAkcfEAAARAA-541_1_paired_trimmed_paired_merged_contig_73662
AGCACACCGGTAGGAGCTCGAATGGAAAGGACAGATAAAAAAAGGAAAAACAAATAAGAAAGAAAATAAACAAATATAAAAATATGAAAACGTCCAAGGCTATTAAAATACGAATAAAAGATGGTAAATGACATAATTCGCTTGAATTCAGCCTGGGCTCGTTGCAACATAATGAGTCTTCTAGATCACGTCATTCTCTTTGAACCTATATA
>V300016263_L3_WHPEAkcfEAAARAA-541_1_paired_trimmed_paired_merged_contig_73663
CCCTGATATCAACTACAACCGGAAGTTCGTAAATCAGTAGTATTACATCAAATGAAGAACACAAGCATCTTAAAGTTATGGAATTGATCAGTTACGAACTTGGCATCAACCAAATATGCAAAACAAACAACATCTATGTGTGAATTTTTCGATAGGAAGACCGAAAAGTTGAACCAATGAATGTGTGAATGTAAATTTAGTACCTCATTCAACCAAAAATGCTCATT
>V300016263_L3_WHPEAkcfEAAARAA-541_1_paired_trimmed_paired_merged_contig_73664
GCTATCCAGTTGGAGGGCCCAGAGGCAGGCATTTACTTTACTTCCCATCTTATGAATCCATTGCTAGGAAATTGTATACCCTTTAATTTATTTTTCTTCAAAAGGTAAAGTGTTGTACTATGTTCTTTTCTGCTACTAAATTATGATGTTACGACATTTTTCATATGCATCCAGGATTTGTTACTATCAGTGTTAGGCATGGTAATGGTGCCTCCCCCGTCAACTCGTTTTGAAAATGTTTCCCGTTCTGTTATTTCTGGTCTCATATATGATAATGCTATGGTAAGTTATCCTACTGCACTTTTCTTTGACTGACTATATGACCCACTTTCTGCAGCTTCATCATTTGGGAGAACCTCT
>V300016263_L3_WHPEAkcfEAAARAA-541_1_paired_trimmed_paired_merged_contig_73665
AGGATAAAATGACAAAAATACCCTCAAGTTTTGTCAAATCATTTTGGCCTATTGTTTATTAAATTGAGGGTAGTTTTGTCATTATATATTTATTTAACATAACTATTCACGGAAGGCCAAAATGATTAGTGGTGGACAATCTAAGGGACCACTTGAATTGGTTTCAAATCTCAGGGACCACTGTGAGGAGTTATGCAAATCTCAGACTATTTTGGCTAAAAAGCCTTATCTTTATATTGTAGACCTATCTCCAATCAATCACTGT
>V300016263_L3_WHPEAkcfEAAARAA-541_1_paired_trimmed_paired_merged_contig_73666
TTGGATGATATCAAAGGTCGGATTACGTGACGACCGTTGCCTGTGAAGGAAAAGCTGCAGGGGAGATTTCAAAGGTAAACGGTAAAGCTCTACTCTCCTAATCCGTTACATACTTCCGAACTTATACAGAGACATTCGGTTGTACCTTCCAATTTGTAATAAAATGTCATCAACTATGATGCTTGTTTGTCTCAAGGTTTACGTTTCTCTGGCTAATATGATGTAAATATTTGAATTCCACGCGACATTTAAAAATAATAGCTATGCTCTATAAAAACTTGTTCAATGATTTACACCTACGCACTAATACAAGACACATTGCTCAGATGAAAGCCAGAACGAAACCA
>V300016263_L3_WHPEAkcfEAAARAA-541_1_paired_trimmed_paired_merged_contig_73667
TTGTTCATATGCCAATAAAAATGTAAACTAGGTTTAAATCGTCGCGAGACATTAATAACTTAGCATGTCGGACTAGTGATATGACCAATGATCTAAAATACATGCCCTTGAGAAATTATAATCACAGTCCAATGTCAAGGGGGGGAAATGTAAATAAAACGAAGATAAATTAAGGTTCATCCAGCACAACATCTTCACTGGAGATGGTAGATTTAACAGAACCGGCTTCAATTGAAGCCTCCTTGGGCAAGGAATATGCGAGTAGAGCCTTGACAACGTGCCGGAATTTCCTTCTGTAAGTGGGAA
>V300016263_L3_WHPEAkcfEAAARAA-541_1_paired_trimmed_paired_merged_contig_73668
CCGCGGTTCTCTCTCTTTTTAGTTCCTTAGCCACTTCGTTCCACATCCGATGCGCAACCTCTAGCATAAGCACGAATTCTTTGTTATATTATGAATTCGAAGTATATGTAATATTTGTTATAAATTATTATATTTTAATTGTCACGTTTTATCTGTCTGTGTTCTTATTTATTTATAAGATTTACGGCGTTGCCGGGTCTCCCAATCCGTGTCCACGTCTGCACAGAGGCTAAATATAGTCAGCTCGAGAGCCACAAGTAGCCCATAGCCCGTGACTAGAGATAGCCCAATAGCTTTTTTCTGCACGCATCTTTGTCCCTTAAAGGTGAAAATGTTGTAAGAACAACCGAAGCATAGGTATAGAATAGCCGGCTCGGATGAGGGATTGAAGTTAATGAAACATCCTTATTCCTCCTCAGTTTCAGACT
>V300016263_L3_WHPEAkcfEAAARAA-541_1_paired_trimmed_paired_merged_contig_73669
TTTTTTTCTTCCTTGCTTCTGTCCTGCAGATTGCATATAGATGCATCACAAGTGAAAAACAAAAACTGCTAGCATAAAATGAAAATTTGGCACGCCAATTTGAACGTTAAAAATTATTTATCATGGAAGAAAGATAAACAACATTCAAAAGCACAAGATATGTACTTCCTACCGTATACCTAATCTCAAATGGTTAAACTAGAAAAACTCGGCCATTTTGAAAGATGGCAAAGAAGAGATTGAAGATACAAATATTTAAGTATCTGATAACATAATGTTAAAATGGAAATGACAGCAAAATGAATATAATTACAAGGAACTAGAGGGACATATTTGACACTCTTGAAAAAGTTCTCAGTTCTTCCACAAATAATCATGCATATAAATATGCCAATTAGTGTATAAAATGAAAATTAATTCCTTCCACCTTTAGTAAGCCCAGTGCTTCGCT
>V300016263_L3_WHPEAkcfEAAARAA-541_1_paired_trimmed_paired_merged_contig_73670
CCAGTCACATAAGTTGAGCTCTCAAGTCATTACCTTCGAGCATGAGGGAAACTGGAGCAAGGCCCTTGAGTACTATGACTTGCAAGTACGTTCGGCTGCCTTGGTACCAGTGGATTTTGGTTCCAGAAATTTGTCAGTGGAAGAGACTCAACCAACAGATCGTTTATCCAATCCCATATTGGAAAATGCAATGAGGCAGAGGAAACCATATAAAGGTTTGATTAGGTCATTGCAGCAAACTGGTTGTATGCATGTTCTGG
>V300016263_L3_WHPEAkcfEAAARAA-541_1_paired_trimmed_paired_merged_contig_73671
CTTGTTTTGGTGAAAATGGGGTTCAAATTGCAGATTTTTCGTCATCATCTTCCTCGTCGAGAGCCACAAAAACTGCCCAGAACTTGGTATCCTGCGTCTACCAATGCAAATTAAAGAGCAGATTGTGTTTGATCACTGTGACATGGACCAAGAATCTGATGGGGCAAAGCCTCGCCATCGAAATCGATGATGCAGCCGGTCATTGCCTCTGCAGACTTGAGATTAAGCCATGGATTTTCTCCAAGAGGAAAGGGTTGAAGAATTTGGAGGTGGACTCTACGAAAATCGACATCTTTTGGGATTTAACAAATGCCAAATTTGGTTCAGGACCTGAGCCATTGGAGAAGTTTTATCTAGCTCTTATGTTTGATCAAGAAATGGTTCTGTTTCTTGGGGACTTGAGGAGGGAGGATTTCAAAAGCCCTGCTGAGTCCAATTCCAAGTTCAAATCCAAATCCAAAGCCGAATTCGTAGCGAAAAGAGAGCACATTTTTGGGAAAAAATTTTATGGAGCAAAGGCACAGTTTTGTGATTTGGGCAAAATCCATGATTTGAAAATTGAGTGTGAAACTGCCGGGGGCCTCCATGAGCCATATCTTGTAATCAGCATTGACAGCAAGACTGTGTTGCAGGTAAAGAGGTTGAACTGGAAGTTTAGAGGCAATCACACAATTGTGGTAGATGGGATGAAAGTTGAGGTGTTTTGGGATGTGCACAATTGGCTGTTTGGGAATCCAATGGGAGATGCAGTTTTCATGTTCCAAACTTGCATCAATGTTGCAGCAGATGAAAGCAAGAAGTTATGGACTGGTTTGCCAGTTCTGGATCCTTCTGTGTTGAGTTGGTCATCCTCCTCTCAGGAGTTGAGAGATAATCAGTTGCAGGATTTTGGGTTCTCACTGATCTTGCATGCTTGGAAGAATGAATAGA
>V300016263_L3_WHPEAkcfEAAARAA-541_1_paired_trimmed_paired_merged_contig_73672
CTCTCTGAAGACAACTGAGAATCTCAACGTTGTGAGGGATATTCCTATTGAGAGGATGATGATTGAGACAGACTCTCCATATTGTGGAATCAAGAACACAAGTGCTGGGATTAAATTTGTGAAGTCCATTTGGCCTTCGAAGAAGAAAGAGAAGTATGATCAAGAGTGCATTGTTAAAGACCGCAATGAACCGTGTTTGGTTCGGCAAGTTCTTGAGGTGGTAGCTGGTTGTAAAGGTATCAATGACATAG
>V300016263_L3_WHPEAkcfEAAARAA-541_1_paired_trimmed_paired_merged_contig_73673
GTAAGAGATGAGTAATCTATTCTCTGCATATCACAAAACAATTCAAGACAACCTAGCCTATAATGCTTACAGAAAATAAGGCTTCATCATACCTACGAGAATATATCATATATGGAGAAAAACAACTCAAAAGCCCGGAAGAAGTGAAAGACAATATCATTTCGAACTTTCAAACCACGCAACACAAGAGCAATTGAATGACAAACAAAATTGAATAACTTTAAGCAACCAATGTACGGTCATTCAATTTAACCAACTCCCACAAATCCAACAGAGCACAAAAACATGAATTACGATATCGGAACCAACGATTTCGCAAACAAATCAATCCCAGAACCATAAAAACCCAGCAAAGCAACATTATCCAACTTAAAATAAACCAAGATTATAACTTTCTGTACTCAGCCAAAACAATCCATGAAAATTCAAATCCAGCAGGTCCAATACTGAACTGAAGCTTCTGAAAACATTAATACAACAAAATAATCACAGAATCCAAATCCAAACTCACAAAATACAAAAACCCATCAACCAAAATTGGATGAAAAATCACCTCATGGAAGCTGCAGGCATGAACT
>V300016263_L3_WHPEAkcfEAAARAA-541_1_paired_trimmed_paired_merged_contig_73674
AACGCCACATTAATAGTAATGAACTTATTCCATACAAGTCATTTATGCTATTGTTAGCGAATACAATCATAACTGTGTATAACTTTATTAAATGAGTGAATCATACAAAGTACACTCTTGTCATGCAATCTCCTCAAATAGATTTCGCTCCCACTCACATGCTTGTAGTTCGACCAAGGCCGTCGGATACAAGTACGATTTTTTAATACGCCTGCACTTATCCTTAAAATTAAGTTACAAGCACATAAACCATCGAAGTGCTAATCATAATTTTGAGAAA
>V300016263_L3_WHPEAkcfEAAARAA-541_1_paired_trimmed_paired_merged_contig_73675
CAGGCTACTCTTAAAGATGGCATCACAATTGTAAAAGTAATAATCGAAGTCCACTCAGAAACCCTAAGCATCGAATGCCATCACAAAACACAGCTGTTGGTATAGAAGCTGTTCATGGTACTGCACAAATTCAAAACAAAGAACGAGGTTACCAGGAAAACAGATATTTCTGACTTCTCTTGGGTTGAGTCGCGGACAATGTCACTTTCTTTAAGACTGCGACTCTACTCAAGTTGTGCAAGCAGTCAAACGTACCACGACATCCCTAGGATAAAACAGCTCATAAAACACCATTGTATGGACATTCCTCTGCACCAAGGAAGATCCAAAGCTTTCACCACTCTTATACTCAGAAGTTCTTTTAATTTTTCTTAGTTTTTATCAGTGTGTGTTTTACGTAGCAGAAAACCCTAGTATTTATACACAATTGCAAGACTTTAACGTTGAAGCAGTTGAGCAGATCACGCCCAAAAAATCCGGCAAGT
>V300016263_L3_WHPEAkcfEAAARAA-541_1_paired_trimmed_paired_merged_contig_73676
CATCGCCGGCTTCTCCGTCCGCAACCTCAAAATCTCTCTCTTTGATTTTTTTATATGTTTTCCGGAGCTTGCTTACTGTCGGTATTCGATGTTCCTTAATCTTTTCTCTTCTCATTTATCTTATTTTTCGATTTTTCAAAGGCTTTAAGAAACATGTATTGCTTTTCTTCGGATTTTTCGAAATGCAATTTTCAATGTTGTTTTGCTGATCGAATGTTGGGCCGGTGATGACTATGTTATATCGACAGAATCGCAGATTATAATTTGCGTAATGTGTTGATAGAAATTATCATGAACTAGGACGGTCTGAAGGCTCTGTATATTTTTTTAAATTTTTT
>V300016263_L3_WHPEAkcfEAAARAA-541_1_paired_trimmed_paired_merged_contig_73677
TCCTGACATCCGAACAATTGATCAGATACGGGTTTCGATTTGTATTATTTTTGTTCATATATGTAAGCATTTATGTTTTTCATGCATGTTGCTACAGCTGCAACTCTGCATTAGCCACTTCGCATGGATATCCAATAACAATTTGTTAGATTGTGTAGTTATGCGTGTTAAATGATCGAAAGAAGCAGTGATTCCATTAGTGTTGGATTCTGGATCACTGGGTTCATGCTTTACCTTGTGAACTACATGATTTACCATGTGAACTACATGTCTATGACCTTGCTTTCAAAGAAGTTTTTGTTTATTTTTGCTTTTCCGTTTGCATGAATCATCATCATCACTGTACATGCCTTTTCGTTCATCATCACTGTACATACCTTGTCGTTTAACAGATACGGGTCGTTGAGCGAAATT
>V300016263_L3_WHPEAkcfEAAARAA-541_1_paired_trimmed_paired_merged_contig_73678
TCAAAGACTCTAGGCTTGCTGCTATCATCTTCTCAAGCGGGTATGCCGAGTCGAGATGGTGTCTTGATGAGCTGGTGGAGATCTTGGCCTGCAGAAAAGAAATGGGGCAAAAGGTTTTACCAATTTTCTATCATATCGATCCTTCCAATGTCAGGCATCAGACCGGTGCTTTTGAGGAAGCGTTTCGGGGACATCAAGTACGCTTCTCTGCCGAAAAGGTGCAGACCTGGAGAAATACTCTTGGGGAAATAGCAGGGTTGGCCGGCGAGGATATTGGTCAGACTGATGGGCATGAAGGAAAGTTTGTCCAGAAAATTGTTGGCGAGATCAGTAGAAAACTGAAGAACAGATACTTAGATGTAGCCCAATACCCAGTTGGAATAGAATCTCGCGTGCAAGAAATTGGTAACTATTTGGATGTTG
>V300016263_L3_WHPEAkcfEAAARAA-541_1_paired_trimmed_paired_merged_contig_73679
CTCTTCAAGAATCAGAAGGTTGACCTGTAAAACAATGCGCGCTGGATCTCCCTCCACTTGAAAAATGCAACATAATACGTTTATAAGAAAGAGCGAACAATAAGTGTACTTGTAGTTGCAAATAGCAATCACATAAGGTATTCTTGTAAGTTAACGGACATTAACAGACTGACTACAAAGAATTTCTAACAATTAACGGGTAGCCGTACTCACCCATTTGGTTTCTCTAAGACCCAACTATATCATATGGATCATATCTTTTTCCTGTTAGTGATGTGGTAAGATTCGTTAACAATATAAGAGACAAATGTCGGTGGGTTTGACCAAGTAATCATCCCAGACAAGGTTTGATAATATAAGTCATTCAACACGTTGCCAAACTTTTCCATCCATTACAAACACGAAGACAT
>V300016263_L3_WHPEAkcfEAAARAA-541_1_paired_trimmed_paired_merged_contig_73680
CTCTTTATACATTCCTTCACTAATTCCTCCCTAAATACCATGAAAAAAACAAATCAGAATTTCACCCACTGAACAAAAACCCATCAGCATAGTGTGATAAATTCATTATTTCACTTATGACTGCCACTTTACTGATGGGATTAATCCAAATAAAATCCCAATTTCCAAAAGTAAATTTTCAATTAATTTCTCAAAAGCAATAATTTCAAAAAGCCCAGAAGTATACAAAATATTACCAAAAAATAGAGATATATTGAATAAGTAAAGAAAAATAACTTAGAGAAGGGGATGGAGGGGAAGCTGTGATGAGGGTCGAAGGCCATGAGATTACCCAGATCGACTTGAATCTGCTGCT
>V300016263_L3_WHPEAkcfEAAARAA-541_1_paired_trimmed_paired_merged_contig_73681
CCATATCTTCTGGCCTCAGCTATAACAAAATCCAACCCCTTCAAAACCAAAATCCAAACGAAAACATTTACGAAAGTCCCCTTCATTGCATGCTTTTTTAATATTCTGCACTTGTTCCTAGGATTGGATTGGATTTAGATAACTCAACAGATTGAAAGTACGTTGAAGGAAGAAATAGAGGCCAGCTTCCGAAGTTTGTACGAGTTGCAAGAAGAGACAGATCACTCATGAATGAAACTTATCCCATCAAACCCCCACAAAATGGTAGGATCAACACCTTATAGTTTAATCCAATTCCTTCCTTTGGGACAAACTTTGGCCTTCGTTTCTTACTTCAGGGTACTCTGAGGCCTTGTTTGGTCTGAATTGGAATGAGTAACTCACTATATTCATACTTCAATAAAAGCGCGTTATCCAATCCAACCCAATTGTAAAGAACAAACGAGGCCCAATTCAGTGACTTATCCAATCCAATCCTAGGCAGTGTGTCGGATAAGATAAACAAAGAGTAAAGCAGAAGAAGTATGAGAGGAGGAACCTTAAACATTTGCTCATTGTATGA
>V300016263_L3_WHPEAkcfEAAARAA-541_1_paired_trimmed_paired_merged_contig_73682
GATTATACAAACAAGAAAGATGGTAGACAATGGGTGACTTCATCATCAGCTCTCAAAGAAAATGGAAATGACCATTAACGGAAGGGGGAAATCATTACCTACACCCCCGGGATCCACCGTGGCCTTCCGAACCAACGACAACAAGCCTCGCAATTTAATCTTCCTGGTGGCATTAAATCAATGGTTTCTTGTACCGCCACCTTGGCATTCCCGTTCCATACTAATAATAGCATAAGGAAAATGAGATCTTTTAACTACAATCTGTGAACAATTTACAGGGTGGAAGGCCATTGCTCAAG
>V300016263_L3_WHPEAkcfEAAARAA-541_1_paired_trimmed_paired_merged_contig_73683
CAATGATTATACAAACAAGAAAGATAGTAGACAATGGGTGACTTCATCACCAGATCTCAATGACAACATGCCTTGCAATTTAATCTTCCTGGTGGCATTAAATCAATGGTTTCTTGTACCGCCACCTTGGCATTCCCGTTCCATACTAATAATAACATAAAGAAAATGAGATCTTTTAACTACAATCTGTGAACAATTCACAGGGTGGAAGGCCATTGCTCAAG
>V300016263_L3_WHPEAkcfEAAARAA-541_1_paired_trimmed_paired_merged_contig_73684
CAGTGCCTTATATCATCCTCTGTCCTGTAAAGGGTTTCACAAATAAGCACTAGATCGTTATTCCACAACCATTGCTAATTAGGGTCTACTATGGATTACAGGTTAAAAGAACAAAAGAAACATACGTTGCTTCCCATTTTCCAGTGAAGAAAGTATAATTCTTGGTGTCAACAATCTCTCCTTCCCAAAAGGTAACTACCTAACATACATTTAGGAAAACAAAGTAGATACCCAATGAAGGTTATGAAAATATCAGAATACGGGAGTGTGGGGGATTACAGTAACTAGATTTCCATATCCACAAAAAATTAGATACGGTGTCAAATCTAATGTACACGTCTTGCATGAAAGTGGCAGGCTTCTATGAGACACACGATAAGCAGTGAATATTGTACTGATATCTTAGGAAAGGAAGATTGAAAATCAGGCAAATCAAGTTTCTCGCGGCCACCTAATGAACCCAAAGAATGCTTGATTTAAGATTTAACTATGAGGTTTGCCATCTAGATATAGCCATATTACAAGATGTGGACTCTAGACAACCACAACACTGACAGCAGTATGAAAATCAAAGGGACCTACAATGCTAAAAGGGAATGAAACTCCTTAACTAAAGAACAGTCCGATAAAAACTCAGCAGTTCGTTCACTCTTTTGTTGTTCTTAAATCATTTCGCGGAAATACTTAATATCAATACCAATACACAAACAAACATTTCACGGTGACAGGTAATCAACAGGCAGAAAGAAACTTCTTACCGGTGTGTCTGCCATAGGAACGTT
>V300016263_L3_WHPEAkcfEAAARAA-541_1_paired_trimmed_paired_merged_contig_73685
TCATAGCTGTTGTCATAGTTGAGGGTACTAATTGTCTTCTTCCTTGAAAACCTTTTTTTCCTCTATTCTTTGTGTTTGGAATTCAATTGCAAGTTGTTGGTGTAACGAAGCATGCATTTATTTGTTTATTTGTTAATCTTTTCTAATCCAGATGTACTTTTTCCCTAAAAATTTCTCAGAAAATTGGTTTGTTAGAGTTGTAATTTTGAATAACATAAACCAGTGTGTCATTGTTTCTCGTTTTCGTACAATCTTTGTTTCCATACTTCTTTGTTCTTGTTGAGTGGTAGTCTTATGTATTTTCTCACCTTTTAAAAAGTACTTTTTCCGCTTTATTATTGCAGGACCTTTTGAATGGACCTCCTTGC
>V300016263_L3_WHPEAkcfEAAARAA-541_1_paired_trimmed_paired_merged_contig_73686
TTTTAAGTAAATTTTGTACACATGACTTGGTTTGATCAATATTGGTAGGCTTTTATTAAAAAGAAAAAGGTCATGACGAAAGCCATTCACGATGGTGGGGATGCTGAATGGTCTCTACAAGTCTTTCCGATCCTTGAAAAGGTGGACTGCAATGACGAAGCCACTAGCTGATCCTTTTTTCTGAAAAGAAAGGCATTCACGAGGAGCTGAAAGCAGGAGAAGCAAGTAACAACAAGCTTCTTCCCTCCTTGAAAACTATGTCTCTCAAAGATGTGCACTTTGGTCCCAATACTCTTTGCTTCCTAACCTGTTACTGGCCTTCTTCCTAGCCTCGTGGGTTAGTGCGGAAGCATGATTCTCTCAAAGATGCTGCTGCTATCTCTTACAGTACTTGAGCTTGAACTCCCTCATCAAATGCGTTCCACGACCCTATCGACTGTATGGCAGCTTCCGCCTCCGCCGCCACCCATTTCTTCCCGCTCGTCCGACTTCTCATCCTTCTCTATGTTTTCCTCTCACTTTCCCATCAACAAGCAACTTAACCAGCGTCATGGATCGCCAACAGCCATGTATGAGGTTTAAATGCGTATAAAGATAAATTAACAAATTGAATTAGGTTTGTGAGGAAAGTTTAGGTAAAAAAAAATTAGGTTTAAAGCGATATTGATGGTTTAATTAAAAATAATATGAAGATAGAAAGTAAGTTGGGAGTAAAGTAAGGTAATATAGGTTCAATAAAAAATTTCATTTCTTTAATCTAAATATCAGAAATAAACACCCTTTGTGCAGGAAAAATGTGTGAAAATCACTTTCTAACAAATATAATATCACGTACAAACGATCATTAAATGTTGATGTATGTGAAATAATAGATTCTAAGAGTATGAATAGCTAACAATCACTCTAAAAGCATGAACGACTTATAAACTCCAATACGCATGTGTTCGACTGTGATTAATATTTTTCCAACCATGATAATGTGACAATATCTAAGTTAACATGTCCTATTAAGGAGGCATTTTTAGCTTTCTCTGACCGTATATCTTCTTAGTCTATCTTTCTCATCATGTGTCCTGGTTACAAGACAGATTATCTCTTTGTTTAGACTCGAAATGATTAGTTTACACAACTACATTATCAAAAAGGCTTACTTTTAGCTACGACCCAAACTCGATTTAAATTTCACTTGGCCCCTGTAACTTAAAAATCGTCACTTTACTTCCTGAAACTCAAAGTTTGCTTCTTTTGCCCCTTGAAACTCGAATTTGATCTCATTTTGCCCCCTAAAACTTGAAAGTTATCTCTATAAAACTCAAAATTCGCTCCACATTATCTTACATCTGTTAATTTCTTGTTTGGGTTTGATTTGGGTGCGTCAGACTAATCAATTTCTTTTTTATTTTTTTCATCTCTTCAATTTCTTTTAAACTTAATATTCACTTATTGTTGAATATTAATGCATAATGGAGATTTATAATCAAATTTATTGCATATGTGGCTAGCCTTATTAGTTGCTAGATCCCACATATGTTTTAGGAACCGATCTATAAGTTTCAGGGAGAAGAGAGTCCGCAAGTCAAGGGGGAACAAATTTTGTTCATGGAGTAAAATGGTCATTTTTGAGTGAGATCAAAATAAAATTTGAATGGGTGTAGCTAAAAATAAGCTTATAAAAAAAATTAAAAAAAAAACAAAAACAAAACAAAATCAAACAGTCTATCCATAACCAACCACCACCTTATACTAGAATGGTAATGGGATATATATCTATATCTATATCTGTGTATATAAAGCCAACACCTTAAAAGAGGAAAGATTTTAGCTAAAATTGTTCTTGTCATGTTAAGGTGTTTTTTTTTAACGATATAACGATATTATCTACACTAAGAAGGTGAGGAAGTAGGCTAAACCACAACAATAATGTGGTTCAAATTCACCTTTGGCGAGAATCAAATCTAAGATCTCT
>V300016263_L3_WHPEAkcfEAAARAA-541_1_paired_trimmed_paired_merged_contig_73687
CGGCTTGGTATTAATATGCTATAAGTGAGTTTGATCATGCCTTGATTGTCACTTAATAATAATAATCTTTGTGTGATCTGTACGTTGCTTGGTTACTTGGTGATCAGATCAAGCCTCTTACTTTACTGGGATTTTGGTTTAACTGCTATCTGAGTTTTCAATTTCTGATCGGATAGAATTCTATTGGAGTTGGCAGGCAACAGGAATGGATTCTTGCTGT
>V300016263_L3_WHPEAkcfEAAARAA-541_1_paired_trimmed_paired_merged_contig_73688
CAAACTTTTGGACTGATGAGCCACTTTACAATAACTGGAAATTAAATAGACTTCAAAATGTAAAGAAAGCTGTAATTGTTTCATCATTGAGACAAGATTACAAATGTTCATTAAAGAAACTTGTGGACTGATGAGCCATCTTACATAACTAGAAAGTAAATAGACTTCGAAATGTAAAGAAAACTGTAAAACTCTAGCAAGATTCGAGCCATAAGAGTCAGGATAATGCTAGAGAAGTCCATCGGTCTCACTAGTATAGGGCTGCATTGGAGAAAATATAGCCTCAAGGAGGTAATCAGGTTGGTTGGGATGTTTGTCAACTGAGCTCTCAAGGGATAGCGGCGTGCTTGGAAGTGGTCATCTCGAGCCCTAGATGGCCGGTCCAAGTTGGGCTTCGTAGTTAGTGGGCAGTGTAGCACGCCTTCGTTTAAATAAAAATAGACTGCCCCA
>V300016263_L3_WHPEAkcfEAAARAA-541_1_paired_trimmed_paired_merged_contig_73689
AGTCTAAGGCTGTTCCAGATTCCCAAATACAGTCAAATCAAAGGCACATAGTGATCCACAGAGACAGAATTCTCAAATTGGAACGTTTAAGAATCCCAATTGTAATTCCGCATTCTGAGAGCCTAATGAAGTAACTACTGCAAAATATGCTATTAGAAATGAAAAGCAAGTAAATGAAGTAGCAAAACAAGTGTTTGGGCCATAAAATAAAAAT
>V300016263_L3_WHPEAkcfEAAARAA-541_1_paired_trimmed_paired_merged_contig_73690
AGATATTTCAACTTACAAATGCTCTTTGGAATACTTGAAAGCCTTTCGCAACCATGTAGATCAAGTATTTTGAGAGCATGGAGAAACTCGATTGATGAGTGTAGCTCTTGAACCGTTGTTCCACTTAAATTTAAAGACTTCAAATGTTCCATTGGCTCCAAGATCTCTGGAAAGTTTTCAAGTTTAAATAAGCCGAAGAGATTGAGTTCCTTGAGATATTTCAACTTACAAATGTTGGTTGGTAGACTCACAAGTCTTTGGCAATGAATCAATGATAATTTAGTTATATCCCTCGGAAGCTCAAAAAACTCGGCAAGAGATGTGCAGCCATCTAGATTAAAAGAACCATAGACTTTCAGCTTACACATGTTGCTTGGAAGTTTCTCAAGGTCTCCGCAATGACTTATATTCAAGTAAGAAATTTTTTCGTGAGACCAAACTGATTGGGGCAACTCCTTTATACCAGTGTAAGATAAATCCAAGTATTTAATATTTCCTGGCATCTCTGGAATTTCAACCAAACTTCCACAGCCAGAGAGATTTATGTCCACAATTTTTAGACTCCCAGAGAGATTTGGAACTTCAGTTAGATCTATAGAGCCATGCAGATCGAGCACTTGTAAGTTGACAAGTCTCTGGTCTTCTTTCCAGAGCTTCTTAACTCGGCTCCATGGCATATGAAGCTCAACTAGATTTTCCGGCGAAAATTTTGAC
>V300016263_L3_WHPEAkcfEAAARAA-541_1_paired_trimmed_paired_merged_contig_73691
AAGGAGCAGCAACGTCAAATTGAGGTATCTTCAAAAACAATTAGTTGATTCTCTCTGTTTCTATGGAAAATAGTTCCACCGTTTAGCTTCATGGATTGGAAATTATTTTCTATTGTTTGATTCAATGAGAATTTCTTCTCCTGTGGAAATTTCTTTAGGACATGCATTTCCTTTTTGATAGAGATGTATTTTATAATTTTTATTAAC
>V300016263_L3_WHPEAkcfEAAARAA-541_1_paired_trimmed_paired_merged_contig_73692
AGTCCTACAAATTAGTATATAGCCCTTTCCAACTTCAGTTACGCCCAACGGGACACGTTTCCGGTAGGGACACAGATGTTGGAGGTGGCCGTCCTTAAGGCAAACTGCACAATGCTGATTCTGAGAATGGCATTTCTTAGACTCACGGTAACGTTTCTTCTTTGACTCACGGCAACGTTTCTTCTTTGAAGTAGGAGTATCATCACCAAGTTGGAGTTTGATCATAGAGCTTTCGACAGCTTTTGTTTCTTTCTTCTCATCTCGGAGCTCCGCCGGTTGGGCTGGATTCTTCCCCCGCCCGGAATCTAATCGCGCGTGCCAATTAGCCCTTCCTCTGCCTCTGCCTCCGCCTCCGCGCTTGGCGTCGTCTCTGGGTACCCGGATCATGGCTTCGTCTGTGCGAGAGAGTCTCAGAGAGATTGCACGAGTGTGGA
>V300016263_L3_WHPEAkcfEAAARAA-541_1_paired_trimmed_paired_merged_contig_73693
CAGCCATGTGAGTTCTATGGCGATTATCTTTACAATGACGTTTCACGATATATATATAGTAGTGGGGAATCGTGGGACAAAAAAATAAATCTCTCATTGGAATGAAAATTAATACTTGAGTTTGTTTGGATACCTAATAGCAAGCTAGGGTCACAGAATCTTTGCATAAATATGCACTGTGTTTGGCAAAAGAAAAGTGAAGATATTTAAAAAGTTTGGTCCCAACTAAACAATTCCAAAATATCATTTATTTTAGCAGCTATTGGTAAATTTCCCCTAAATACGCTTTTCTTTGTTTCATTTGATCCCAAGTAGTTATGGATTCTTTTGTAGCTTGGTGTTTGGTTAATAATACCGGTTAGCAGTTTCACGCTCCTATGGCTAACTTTTTTGCTTCAAAAGTTGGTCCTTGGTGACTGCAGAAGTAAACTGAAGAAGGCTAACCGTTATTAACACCCATAAGACCCCTTGTTTTAGGACTCCAAATGTTGATTTGAGTATCAAATTAGGGGTGACCATGTTTGCATGTCTTGTTTGAAGGCGCTAGATCTAATTCGCGGCAGGA
>V300016263_L3_WHPEAkcfEAAARAA-541_1_paired_trimmed_paired_merged_contig_73694
GGTACGTCTCTGTACTATTCTTGACCGTAGTTGTAGTCATAGTTTCAAATTCTGTTACAGTGTTAAATATACAAGTTATGCTGCCTTCAATGTTCAAAGTCATACACCACGCCCTTTCTTTGTCTTTCTGCTCTTTGTGGGGATATGCATTACTGTTATATGATATCGTAGGTCTAATTACCAAGGCATGGTTGCTAGGCTTAGTCGTGCAA
>V300016263_L3_WHPEAkcfEAAARAA-541_1_paired_trimmed_paired_merged_contig_73695
CCTTTCTTTGTCTTTCTGCTCTTTGTGGGGATATACATTACTGTTATAGTGTTATATAATATCATAGGTTTAATCACCAAAGCATGGTTGCTAATTTAGTCATGCAACTTAAATAGTCATGTGGCTCTCCAGTCTAAACGATTAATGAGTTCGGGGTTCACCCATACTGGGCGCCCTCGATTGTTGAGATTGGATACAATTTCTATCTTCTCTTCTCTTTTGGGAGTGAAGATCAAAGTTATCTGTATAACCTGTACATGGTAGTGCTTTTTTTCCCACTTTTTCAAATAGCTAGACAGTATTTCTTAA
>V300016263_L3_WHPEAkcfEAAARAA-541_1_paired_trimmed_paired_merged_contig_73696
GATTTGTGCCTCGTCAAGAGTTCCTACAGAGAGATGTTACAAAAATCAGAATGATTCTAGTACAACTGCAACCAGACAAGTACATGAGTCGAATAAATGGCTTTAAGAACAAGAAATATTTATAATGAAAAAGAAATTAAAAAAATTGCTCTATATAGATCAGCAAACCACACAAAATCTGTATCAGGCTTTGAGGTTTCAGATAGGAACATTGTTGACCATAATTGCACTATTGGAAAAATCTACTATCATACAGGGAAGCAGACAGTGTATTCAATATTCCCAAATGCATGAAGGTCAAAGCATTATTGGCTAAACAACAAATGAATCATGAATCATTTTGAGTGTTTAGTTTATCCAAAGGCATGCAACAATGTTCATTAAACTCTAAAAGTGTTAATTTTTATGAAAACAAACACATGACCATACTGTGAGACTAACTCAACCTTAAAAGTTGCAGCAGCATC
>V300016263_L3_WHPEAkcfEAAARAA-541_1_paired_trimmed_paired_merged_contig_73697
AAGGACAGATATGGGTGTGTATCCGTTGAGATTCAGCGTTTTCTAGCAATTTAAGGGTTCTGGAATCGATCTTTCTTTCATACACCAGTGTCGAACAAACCCCCTAAGTTCAGACCACAACCACCAAACAAAAAAGCATTCTTTAGTATCCATTAGGGTTCGATTGTGTGCATAACCAAACATTTGGGGTTTGGTATCATTCCCTGGCTATGGTTGGCTGAGAATAACACGAAAAACCCTATCACCCCACCAAAATCTGCTAATATTTTGGCGAACCACCTCATGTTGGTAGAATATGGTTACGGCCCATTGATCATGTTCGATTCTTGCCCGAATGTGTGATAGATGTTCCAAACATAATAACACATAGTATACATCTCTAACCAGTCCTACATGATGAGGTATATTTGAGTGTACCACAAGACATGATCACAGGGAGCTTCAAATTGTACCTGTCCGTGATGTGTAATCTC
>V300016263_L3_WHPEAkcfEAAARAA-541_1_paired_trimmed_paired_merged_contig_73698
AGAAGCTTGAGTTTAAATTGATTTTTCTAATTCGAACAAAACTCTACTCAGATACTTCAAATAATGGAAATCATACAAAAAGCAATCATCCTGGTAGCTAGTTAGTACATGAAATCGTGTTATTGTTAATAAGTTAAACATATGAGAGATAATTTTATCAAAATAAATAAAAGATAGTGGAAGAATGGTGTACCTTCAAATGAATGATGATTGGAGGC
>V300016263_L3_WHPEAkcfEAAARAA-541_1_paired_trimmed_paired_merged_contig_73699
GAGGAAACCATTGTTTCAATAAAATCGAGGCCTTATCCATATCATTATCCATTGCAACCATAATATCCTCAATCAAGAAATCGTCAGCCCAAGGGTAAAGATCCATGATGTTCTTCATGGAAGATGTATTATCTTCCACGGAAGTGTACCGTTTCCCACTGGAATCGCCATCTAATAAAGGTCTTTTCCCAACCCTATTCTCTGCCGAAGTTGAACAATCTACA
>V300016263_L3_WHPEAkcfEAAARAA-541_1_paired_trimmed_paired_merged_contig_73700
GGATCTGTATCATGCTGGATGTTTCATCTATATGTTAAACCCCCAAAAATTCGAGGTATTGAAGCTCAGATTTTTAATTTAAAAGCCTAGAAATCATAAGAAAACAAATGTTGAGCTAACAGTAATCTCATACAATAATTTCTAACAAAAATTTGACCATAAGAATGTAAAACCATCTCTCAATCAATATTTTTCATCTTATACTACTACTGCCCTGGCTATAAATTCATTAGGAGAAATCAATTTTCTACTAAAAAAAATAGAAATGAAGAAAAGGTAAAGAAGAGCATGAATATATGTGCATACCTCAGTTCTGAAAACAGAGAGGAAGCCATTTTTCACCAAGCTCTTCAGGAGAAACAACATATTGAGAAAAACAAATCATGGGTTCCCAATATGAAACTTCATTCTTCATGTATAAATTCAGGGTGTGTGTGCAAAGCTGCTCCCTTTAGATTCAATTGGGGTTTCATAAAAAAAATTTGTTATTAATCACATCTTATGGTGCTGAATCACGACTTTTTCCTCCGTCTTATGGATTTTTGTATTTTTTTTTTCCAGTGAATTCAAAATGAAATCAGAATAACAGATTTAGTATAAACAAATTGATGAAATTTTTATGTGCGTGTTTGTGTGGGGCCTGTTTTTTATTTATATATTGAAGTTGTGTGTGTAGAAGCAATTTCGAGTTCCCGTTAA
>V300016263_L3_WHPEAkcfEAAARAA-541_1_paired_trimmed_paired_merged_contig_73701
AGAAACATGTAAACTGCAAAATTATTGACCAGCCAACAAAATAGTCGGTAAATTATGAAGAGACGATGTAATTAGCTTTTCAGACTGCAAAACTGATAGTTTCATGATCCCAAAATTTTTAAATGGGATTTTACGTTGTTAATTGCAATCAAATAAGAACTGCAACAATAAAAGAAAAGGGGTTATCACAAACACCCATCTGTTAAATTCTCAGCCATTCCAGATTCACCGAAGTATGACATTTAACTTGAAGTGCTTAATGCTCATGCTTATGGGGGACTAAGGTGACATGTTTTTCTGTATGCAAACTATAGTTACTAGAGCAATCAATAACACAGGACAGACAAATATTGGCGTCAGTTTTCCAGAACTAAAAGCTCCCGCCCACAATGCCATCACTCCAGAAAGCTAATCCTATGAATTAAAGCGGCTAAAACCACGATACATACGAAATATTTCTAAGCATGCAGTACTAGAAATTAGTGATGGCGTTGCACTTTGAATTCGAGTGCTTAAAGCATGTTCCGTTTTTGTATGTTACATATGCAATCACTAGCAATCGAACCTAATCTTAAAGTATTTTTAGCATGAGAACAAAAGGACAACCTGTAGAATCCCCAATATGCTTCCT
>V300016263_L3_WHPEAkcfEAAARAA-541_1_paired_trimmed_paired_merged_contig_73702
CTTACTTTTGCTGGCCACATGATTTTTCTGTCTGCGAGGGGTAAGTGGAGAAGCATCAGTATTGGTTTTAAAAAATTTCCACTGCTTAAGTTTTAAGCAATAATTGATAGTTTAGTACGAAAAAAGGGGTTTGGCAGGGTTTGCAAGAATAGCCAAGAGTCAAATTCAAGCAGATTAGCTGGGGAAGGTATAGTTTTTGCCGTATCCAACTTGAAGTACATCGATTACACTTGTAACTTGTAGACCAGAGAGTTCAGAGCGTTGTGTATTAAATTAAAAATCTAGGTGAGCCTTCCTTGTGCTGGATAATATATCATGGGATCTTACTCGTACAAGGCATGGAGCTTGAGCGGGAA
>V300016263_L3_WHPEAkcfEAAARAA-541_1_paired_trimmed_paired_merged_contig_73703
CCAAAACCTCAGTAAGAAAGTCTAGTGGTTCCTCGAAACAAGAACGAAAGCCGTACGAATAAAGGGCGTTTCGAGCAAAGTGATGAGCAGCTTCATTAGCTTGGCGATGTGTGTGGGTAGCAGAAGCTCTAGTGACCTCGAGTAGCAAAGATTTTGAATCCTCCACAACATGCCCAACGAAGGACAAATTGGCAGAACTCAATTGAAGCGCTGTCATGATTTGGAGAGAATCACACTCAAGCAAGAAATTGTGTAGATCCCTATGCGACGCCTGCCTGAAGAAGCCCTTCTCGAGTAGCCAAAGCCTCGATATGCAGGGGGAGGAAACATGCTTAAAAACCTTGGAACAAGTAGGCCACAAAATGTCCATGATCATCACGAATTACAACACTGACTCTGCTGAGTTTCAGAGGCTCCATACACATTAACTTTAAACATCCC
>V300016263_L3_WHPEAkcfEAAARAA-541_1_paired_trimmed_paired_merged_contig_73704
TGGAGTGGTTATCTCTGAGGGGATCTGGAGGGTCGCTATCCTTGCTTCTTCTTGAAGAGTCTGAGCCTGTTCAGAGTGTAGAATTCAACCTCAGCTTACACATTCCTCTTGACTTTTCTCCTCCAGACATGTTTCGCATGGAAGACTTCACTCATTCTTGTTTACAGCCATTATCAAGGCAGCTCTATGCTAAGAATACAGGAGACTTGCCTCTGGAGATTAGAAGAATCACGGTTTCTGGAAAAGAGTGTGGGATGGATGGGTTTATGGTACAAACCTGCAAAGGTTTTGCTCTTGAACCTGGAGAATCAGCAAAACTTCTGATATTGTACCAGACTGATTTTTCTGCAGCCTTGGTACAACGGGATCTTGAGCTGGCCGTGAATTC
>V300016263_L3_WHPEAkcfEAAARAA-541_1_paired_trimmed_paired_merged_contig_73705
TGGAGTGGTTATCTCTGAGGGGATCCGGAGGGTTGCTATCCTTGCTTCTTCTTGAAGAGTCTGAGCCTGTTCAGAGTGTAGAATTCAACCTCAGCTTTCAAATTCCTCTTGACTTTTCTCCTCCAGACATGTTTTGCATGGAAGACTTCACTCATTCTTGTTTACAGCCATTATCAAGGCAGCTCTATGCTAAGAATACAGGAGACTTGCCTCTGGAGATTAGAAGAATCACAGTTTCTGGAAAAGAGTGCCGGATGGATGGGTTTATGGTACAAACTTGCGAAGGTTTTGCTCTTGAACCTGGAGAATCAGCAAAACTTCTGATATCATACCACACTGATTTTTCTGCAGCCTTGGTACAACGGGATCTTGAGCTGGCCGTGAATTC
>V300016263_L3_WHPEAkcfEAAARAA-541_1_paired_trimmed_paired_merged_contig_73706
TTGTCGGTATGGATCAGAATTCATAGCTTCTATGATTGCCTCTACCACAATTAGTAATCTGTCAACGGTGTTAAGATGATTGAACATTTTCTTGCCAGATTATTTGTTTGAAATTTGAAATATTTTTTAGATTGTGTCAAGATTTGTAGTGGTCGATAAATGAATGCTATGAGAACTGAAATTGAGAAAACGGTATGTGGATCTATAGACTTACTTTGATTTAAGTGAAGTTCAGATTTCATGGGCTGATTTGCCCAATAAATGTTTGATTAACTAGCGAACCCGGTCGATCGTGGGTGGTTAAAAAAAATTCCATTGTGAAATGGGGCTTTTTCTTTAGACATGTTAAAGAGTTTGTACGAGCTAATGGGAAGCTGATCAAGGTCAGGGTCTTGTACAAGCTCTCCGAGGCAGGCAAGAAGGAGAAATCTGCACAAGCAAATATCAAAATGACCTCCTATGTGGATTATTCTATCAATTTATTTTCCCTTTTATTCATTTTATTAACAAATTTATTTTACTTAAAACTAATATGGAAATTGTTTTTGATAAAAAATAATAACAGTACGATTTATATGGTACAGTACCAAACACAGTATTAAAGAATTGATCTTTAGTCCGATACTGCACCAAACGCCTGACTAATTTAGCCAGTCCTATCCGGTGGCTATTTATCCTA
>V300016263_L3_WHPEAkcfEAAARAA-541_1_paired_trimmed_paired_merged_contig_73707
CTCTGCTCACTCCCCCTGACTCCTCAGGAAACAAAATAAACTTCCCACCTCCCAACTTTTACCCACCTTCCCCTCCACCATCCACTCCTCGCTCTCTCCAAAAATATCCATCTCAATGGAGCACAGCCCCAAATTCAAACCGCACCTTTCACAGAGCAGCAGCCGAAGAAGGCGAACCAGCACCGATTCCAACTCCCCCGAGTTCGAGTTTTGGAGAAACCCCTCTTGCCCTCAGCCCAATCTCCTCTCCGCCGATGAGCTCTTCGTCGACGGCGTCCTTCTCCCTCTCCACCTCCTCCCCCCTCCTTTCCTTAACCACTCCGACCCTTATCCTAAACATTCCGACCCACCTGACCCAAATCCACAACCCATCTCACAACCACCTGTTCCTGACCCAAAACCCATTTCAGAACCCGACCCAGAATCGGAAACCGGTCCAGGACCTGAGTTGTCAGCTGCTCCCGTTCTAACCGCATCGAAGCGTTGGAGGGACATTTTTAAGATGGGCGAGAAGAAATCCGTCAAAGCCGACGAGACTGATAAAGAGAAAGGCAAGAAGAAAGACCGAAAGGGCGGCGGCGGCGGAGCAAGCTCGGCGGAGCTGAACATCAATATATGGCCATTTTCTCGCAGTAGATCCGCCGGAAACGCATATACCCGACCCAAACCGATCGGAGCTCCGGCAACCCGGAAGGTTAACAGCGCTCCGTGTTCAAGGAGCAACTCAACGGGGGAGTCGAAGTCTAGAAAGTGGCCACCTGCGAGTCCGGGTCGACCCGGAGTTCACTTGGGTCGGAGCAGCCCGGTTTGGCAGGTCCGGCGTGGAGCCTCGGCGGCTGTGAAGAGCAACTCCGACCCACAAGCTCGAAATGCTGAAAAGGGCACAAAAAAGGAAGTACCGGATAATCGCAGGAGTAAAAAAACCGCCGGAGCCGTAGTCGCCGGCGGCAGCGACTCGAAAGCTAGAGTCTTGAATTTGAATGTTCCGATGTGTATTGGGTATAGAAGCCATTTGAGCTGTAGAAGTGAGAATAGTGCAGTTGGAGTTGGCAATGGCGGCGGTGGAAGCGGCAGCAACAACCGTGGTGGTGATGCTAGGGGCGGCGTTAACGGTGGAGGAGGAAGTGGCGGGGCTGTCGGTAATCTTTTCAATCTGCGCAGCCTTTTCATCAAGAAGGTGTATTAAGTACAATTAATCATCTCATTAGTCATTACTTAATTTCTTCTCCACCATGTTAAAACTTATTTTTGTATGATTGCCAATGGGTCCGTTTTGTATAATCTTCTCTTTCCTTTTCCTCCAAAAGAACCAAAAAAAATGAAGGGAAAAAAAGGAGGAAAAA
>V300016263_L3_WHPEAkcfEAAARAA-541_1_paired_trimmed_paired_merged_contig_73708
AGCAAACGAAGAAGCACAAGGCGGCGTTTGCGCCGCACATTGATTTGCTCCCGCCGGATAAGATGGCGCTGATTGTTATGCATAAGATGATGGGCTTGGTTATGGTGGGGAATCAAGATGGGTGTGTGCAGGTTGTTCAAGCTGCTGTTCATATTGGGATGGCCATTGAGCAGGAGGTTAGGATTCACAGTTTCTTGGAGAAAACCAAAAATTTCCAGAGAAAGAAGACTGCTGTTGCTGATGAAGACAGTCTGATTAAGGAGAAGGAGATACTGCGGAAACGTGTTAATGTTTTAATTAAAAGAAAAAGGCTGAGGGAGGTGCAAAAACTCTTGGTAAAAGAAGAATTTAAACCATGGGGTCGTGATACACAGGCTAAGCTGGGAAGTCGTCTGATAGAATTATTAACAGAAACAGCTTATGTACAACCTCCACTTAACCAGTTGGCTGATGGTCCACCTGATGTTAGACCGGCCTTTAGACACAGATTTAAGGCTGCAGCAAAAA
>V300016263_L3_WHPEAkcfEAAARAA-541_1_paired_trimmed_paired_merged_contig_73709
TTGCTATAAACTCACCTTGATTCAAATTTACAGCCTCCCATCTCTCCGGAAGTTGTCGATAAAGTATTGCAGGAGTCTAGAGTCGATTCCAAGTTCTTTACAAGGCTGCACATCCCTCCGTGAACTGCATATCAGTTGTTGTAACAGTTTGAAGCATTTTCCAGATGGGCTACAACCGTTTGCCTCTCTTGAGAATCTCACAATACGCGGTTGCTCAAATCTAGAAACTACTCCAAGTTTAGAAAGCCTCACGCACCTCCGTGAGTTGGTTATATATGATTGTGATGGACTAAAAAGTTTACCTGGTGGG
>V300016263_L3_WHPEAkcfEAAARAA-541_1_paired_trimmed_paired_merged_contig_73710
AGGCCTCCAAGATGGCAGGATATCTATATATTTTCTCCTCAACGAAAAATTAAGAAATTATCACGTAATCAAATGTAATACAGTACTCAACATCAAAAATTTCATTGTCAGCAGTTGCATACCACACTTAACATTTGAAAATAGCTCCCATACCTTCCGGAGGCCATTGGTTCAAATTAATCAGAGTTGGGTCATCTAAAGA
>V300016263_L3_WHPEAkcfEAAARAA-541_1_paired_trimmed_paired_merged_contig_73711
ATACTTTAGATTTGAAATTCTGTGTGTTGAATGTCAAGATAGAGAAACTTTTCTATAAAAAGCCTTCTGTACATTTATGCATTTGTTTCTATTACTTTGGGTAAGAACCGTGAAACTCTAATCTTAATTTTGTCCTCCTTCGAATTTAAGAGCGAAACTTGATGTATGTATACTCTTTTTTTTGTTGTGAATTATGCAAATTAAAGTGTCTTTGGAGGTATTATGGGT
>V300016263_L3_WHPEAkcfEAAARAA-541_1_paired_trimmed_paired_merged_contig_73712
AGTGCTGAAGTATATCTAAAAGGAGATGCTAAACGTTAAACTACAAGTAAAATACAGGGGGACAAATGAATAACTCATTTCTTGTTTCCCAACTAAGTCTGCACTGTCTCATGCCCACTTACCAATGCTAGAGAAGGGTGGTGCTGATTTAATTTGAAAAGGCTCACTCGACCTCCCGTAACTTACTAATTATTTATAAAAACGTGAGCAGTAATTGCATAACTACAAGTAACAGGTACATCAGGCATGATAATTTTTTGGTCCTATAATCCCATCCTAGACTTGCAAAATCATACAAGTTGTGTTATTAATTCAGATATCACAGCAGATATTTTTCTACTTAATTCCAATATGATCACATAAGTATACATGGATTGTAGAAGGATAACCAAACAAAACAACTGTGAATAAACGGAA
>V300016263_L3_WHPEAkcfEAAARAA-541_1_paired_trimmed_paired_merged_contig_73713
TTATCTCTCTCTCATCACGTGACTACTCATGTAATGAGAGAAAGGAAAAGGCGTATGAAACAAGGGATAGGTACGTTTTGTGAATGTTGGTTATTTACTAAAAATAGAAATGTAGAAGAAACTCAAGAGTCCTACTATACATCACTATATAGTATACATTGCATTTTAAGTGGCTTAGATTTGCCTGTTAAATTCTCTTAACTTTTTTAGTGCATATATGATCGTTAAATTGAGCAATGGATA
>V300016263_L3_WHPEAkcfEAAARAA-541_1_paired_trimmed_paired_merged_contig_73714
AGGTTGCACAAGATGCACCATTAAGACCATCTATGGACATATTTGCTGTAGGGTGTGTAATTGCTGAGCTTTTCCTTGAGGGCCAGCCACTATTCGAACTCTCTCAACTTCTTGCTTATCGTAGAGGGCAGTACGATCCTAGCCAACTTCTTGAAAAGATACCAGATTCTGGGATTCGCAAGATGATACTTCATATGATTCAGTTGGAACCAGAGTTGCGACTTTCTGCTGATAGCTACCTGCAGGAGTATACAACTGTTGTGTTTCCAAGTTACTTCTCTCCGTTTCTGCATAATTTTCATTGTTTCTGGAATCCTCTTCATTCAGATATGAGGGTTGCACTTTGCCAGAGTGTTTTTCCTGAGATACTTAAACAAATGATGAGCAGTAGGTCAACTGAGGACACTGGAAACGGACTGGGAACTCCTTCAAGTGCCAATGCACTTAGTGGTAGAACTTCTCAGGAGGCGGTTGGAATGCAGAACAAAAGTTTGACAAGGGGCTCGTTTCCAAAGAGAGAAGAG
>V300016263_L3_WHPEAkcfEAAARAA-541_1_paired_trimmed_paired_merged_contig_73715
GTCTGCTAAAAGCTTCATATTAGAACACCATGACGGTTTTGTCAGTTTCAGATGTCATGATCTTTTAGAATTTTTTCGTGTTTCTTGTTTACAAATTGTTAGTAGATTAGAAATTTAAAATCCAATTCTTTAAATAAATAATATTGGCCTTGTATATCTGATCTTCTTCTACGTTTATTATTTTTGGATAAGAAACAAAAATTATATTGAAACTAGTGGAAATGTACAACGTATTGAAAGGAAACCCAATAGCCCATTATTTATCTGATTAATTGAAAAAATATATTTACCCGGAAACTTTAGGAGGGTTGATGATGTTATATCCACATGTATGGCTGGCCAATTGATTTGCAGAATGTCTTTTTGGATGCAGTTTTTATGAATATTTACTTAAGG
>V300016263_L3_WHPEAkcfEAAARAA-541_1_paired_trimmed_paired_merged_contig_73716
CAATTTGCATAGAATTAATTGTGTACAATAAGCGTGTTTTAGGCATCCAAAAAACTTTAAACGGGTAAAGTCAAACATAATTAATGAATTTGCTTATGTGGAGTCTAGTTTATGTGAAGTCTAGTCAAAGTAAAAAGCTTATATCGGGTTTTTTGTGGAGAAAATTGAGTTTCAGGGGCTAAAGATGTTAACAAAAAGGGTAAAGTTCACTAATTGAAAAGGGAAGAATTAAGATGTTAATTACCAAATAGAAAGGGAACCAACGGCTATAACTGCATCAGAAAGACCACCTGTGAGAAGGAGTATACTCATCATGTACCAAATTTCCA
>V300016263_L3_WHPEAkcfEAAARAA-541_1_paired_trimmed_paired_merged_contig_73717
TTTTATAGTTTTGTAAATCATGGTTGTTAAATATTAGTCTTTGCAATGCACCATAACTAGAATCTTTGTTGTTGGTATTTCTATGTCGTGCAAGGAAAACTGATTGCAACAGCGCAATGTTTATTAGTAAAATACTGGACACAATGACTCAAAGTCCATCATAGGATTCAATGTTATCCAAATCAAGACATTTTAATTTATTTCAATGGCAATGAAGAATGCTGTAT
>V300016263_L3_WHPEAkcfEAAARAA-541_1_paired_trimmed_paired_merged_contig_73718
CATTTGGGCAGAATATTGGAATGGTATGTTCTCATGCCTGTGCATGTCTTCAAACTACGATATTTTGAAATCCCATTGGTTCTTTTTTCTCTCCACTCCTGTTTCAACAATGCTTTTGAAACTGATTTCTGGTTTCTTCTCTTCCATCAAATCTTGGAGGAAGGTAGAACTTGTATATATTTTGCACAAAATGTTATCTTAGATACTTTTGCTCAAAATATATTTGCACTCAGTCATAATTTCCGTATGGAAGTCCTTAATGTTTTGCAGGAAGTATACATTCTACTCACTCCTTTCCTCCCTCACCTCCCGCTTTCCTTTTAACAGTTTCTTCAAGCTGCTTTTGACTCTTACTGTCACATGTGCTGCCTTGTTGACCCATGTTCTTAAGTCGTTTACCCTCCGATTCTTCTTATTGATGCATCGAGATTTTGTATTTTTGTAAATCATGGTTATTAAGATATTAGTCTTTGCCATGCACCGCAACTACAATCTTTGTTGTTGGTGTTTCTATGTCTTGCAAGGAAAACTGATTGCACAGCGCTGTGTTTTTTAGTAAAATACTGTACACTAGACTCAAAGTCCATCATAGGATTCAATGTTATCCAAATCAAGACATTGACATTTATATCAATGGCAATGAAGAATGTAGTATTGTTTATTGAGCTGGTTAAATATCTATATTAAGAAATCGTTGGATTTAATAACTATGGGTATCTACCAATATTGGAGTTCAGGTGTAGATCCTTAGGTCACTGTCATCTTCCATTTTTGGTGTGATGCAACGTTGGCTTATCTTTTATGAATGCAATATCTTGACAATGATGCCAGCCTATATATCGCGGTGATGTGAGTTGATTGTCATTGACACCGTCATCTGGAACTTGCTGAATTTTGATTAGAATCATGGATTCTAGTATTTTTGAATATTCGTTTTTCGGCAGGCTTCTCAACAACAAAGGTTGATG
>V300016263_L3_WHPEAkcfEAAARAA-541_1_paired_trimmed_paired_merged_contig_73719
TTCCACTATGACATTAACGTGCTAAAATTCCTGTAGCTATTTGTTGAACCAAATCATTAACCGAAAAGTAGGATCCACAAGGAAAAAGCATAAGGGATACAGATTTAGAGCATTTATTTCTTCTGCTAGCCTTATTAATAATAAGCAGATACCAGCATCTTAGTCCTTGATTACATAAACAACCTATATAATTAAAGCCCTCCAATATAATTAAAATCACTGGCTTTT
>V300016263_L3_WHPEAkcfEAAARAA-541_1_paired_trimmed_paired_merged_contig_73720
ATGGGAATGGGTTGATCTTAAAGAGGTGAGTCTATAAGTTCTATGTGATGTGTGCTTCTATTCCACTGTGACATTAACCTGCTAATGTTCCTGTAGCTATTTGTCAAACCGAATCATTAACCAAAAAGTAGGAACCACAAGGAGAATGCATAAGAGATATAGATTTAGAGCATTTATTTCTTCTGCTAACCTTTTTAATAATAAGCAGATGTGTACATCTTATACCAGTATCTTAGCCCTCGATTAAATAAACAAACCTATATAATTGCAGCCCTCCGGTTTAATTAAAAACTGCTCACCGGCTTTTATTGACCATTTATTCTTGGCATATATACATTTTCCACATTGCTGGTTTTAATCATATTCTTCTATATTGTTTATGGTAATCGACAAAGTTGTATCCCGAGAAATGAAGACTTCCATGTTTTATTTTTAAAAAGGGGATGCGGATTCCATTGACTCGTTACTGATTACAG
>V300016263_L3_WHPEAkcfEAAARAA-541_1_paired_trimmed_paired_merged_contig_73721
TTCCACTATGACATTAACGTGCTAATATTCCTGTAGCTATTTGTTGAACCAAATCATTAACCGAAAAGTAGGATCCACAAGGAAAAAGCATAAGAGATACAGATTTAGAGCTTTTATTTCTTCTGCTAGCCTTAGTAATAATAAGCAGATACCAGCATCTTAGTCCTTGATTACATAAACAACCTATATAATTAAAGCCCTCAAATATAATTAAAATCACTGGCTTTT
>V300016263_L3_WHPEAkcfEAAARAA-541_1_paired_trimmed_paired_merged_contig_73722
GTTTTCTCGTCCACCCATAAGAAGGTGAGTTTTTTTTTCTGTCATTTTTATTGGGTTTTAACTATGGTTTATGGATCTGAATGCGATTTTGTGTTTTTTTTTCGTGCTCAAACAATTGTTTGGCAATGTGGGTTTAATGGGTTTTGTTCAAATTTGGTGCTTTATAACCTATTAATTAGTATTTTGCCATATGGAAATCAGAATTTGGGACTAATTATTCACAAATACTCTTTTTAATGAATGCTTAATTGGGTGCTAATAATTTGAAATCTGCTAAATGGTGAAATGGGTTAAGACTTAAGAGTGGTTTGATGGGTGGAGCCTTATATGTTGGTCAGACTCTGTGAATTTTGTTATTGTGCTATTCACGGAGCTTGTCTATGTAGCTCATGTCTATAATTCTAGTAATTTCGATTGTCATCGTAATACATTTCAATTTCGGCATTTGGTTTCTTGAAACTTAGTAGTTGTGGGCTCAATTCTCCAGCCCCATGTGTGATCTATGATTCTCGGATGGTATGTGCTTGAAATTGATACCGGAATGCATGCGTGGGTGGGTAGTGCGTAGGTAGGGCATTCTGAATCTTTCGATTCTGGTTTGGTGCTTGACATCTGCCTTTATACCACTGAGGGACCCCTCACATAAGCTTGTTTGAGGAACACCTTGTTGGGATGACTAAACATGTCTGCATGTTAGGCATGACCATTTCGTGTACCAGATCCGATGAAGTCACGGAAGTCCATGGTTTTATCATTACATTTCTGCTTACGTGAGTTTAGTTTTAGTGGTTTATATTTTAAGTAATGATGCCTTCACTTTCAGTAAGAGCAAAGAATCGCTCGCGCCTAATATTACAAACAAATTGATTT
>V300016263_L3_WHPEAkcfEAAARAA-541_1_paired_trimmed_paired_merged_contig_73723
AAATCAATTTGTTTGTAATATTAGGTCCACGCGATTCTTTGCACTTACTGAAAGTGATGGCATCATTACTCAAAGAACAAACCACCAAAACATAAATCCACGTAATCAGAAAAGTAATGATAAAACCATGAACTTCCACGACTTCATAGGATCTAGTACACCGATTGGTCATGCTTAACATGCAGACATGTTTATTCATCCCAATACATATCCTAAATGAAGCTTCAATAACACATCCGCAAATTTCTTTTTCTTTTGTTCAGGTGGTATAAACAGATGGCAGATGTGAAACCAAAACAAAATCAAAAGATTCAAAATGCCCTGCCTACGCACTATCCACCCATACTCAGTATCAGTTTTAAGCACATGTAGAAAATAGAGCTCACAACTACTAAGTTTCACGAAACCAAATGCCTACAAGTGAAATGCATTACGATGACAATCGAAATTACCCGAATACTAAACATAGCTCACTTAGCAAGCACTGTGAGTAGCACAATAACGAATTTACAGAGTTTGACCAACGCATAAGGCTCCACCCCTCAAACACTCTCTAAGATTAAACCCATTTCACCATTTAGCAGATTTCAAATTATTAGCACCCAATTAAAGAATTCATTAAATATGTGAACAATTAGCCTCAGATTCTGATTTCCCTATGCCAAATACTAGAATTAATAGGTCATAAAGCACCAAAATTTGAGCAAAACCCATTAAACCCACATTGTCAATCAATTGTTTGAGCAGATAAAAACCACAAAATCGCATTCAGATCCATAAATTATGTGTGAATACCAATAAAAAAAGATAGAAAAAGCTCACCTGTTTATGGGTG
>V300016263_L3_WHPEAkcfEAAARAA-541_1_paired_trimmed_paired_merged_contig_73724
CCCTCTCTTCCTACCAAACCAGAACTCACTTTCCTTATCTGCCCTCTTTTCCCCCTCTCTCCTCACCCGGGCTTCTCCACCTCTGCAACTACAAGGACCTTCACCAAATCTTCACAGATCGAGTTTAAAAACTCCACCATCGTACTCCCCTCGTCACCACGAACCCAACCATACAACCAGATCGTGAAACGGACGAGTTTTGACTCGTCAACTCGGAAGGTCCGACTCGGACAAGTTTATTCCGACGTGATCCCGGCCGAGTCACGACGTTTTGAAGGTTGTAGGAGCTTCCTTACAACTCCCCGAGGCTCCTAGGTCAAGTTTGAAGAAGAAACAACCTCGAAAACACACGGTTTCGAGGAGTGAAGTTTTGGTTGCCTGTAACCAGTTACTCGTCTGCCTACGTATATTGGCTTGTTCATTCAGAACTCTTTATGAAATAGAAATACTTTGAAACTAAAAGTCTATAAGTTGTTTTCCTTGTGCGCGCGATCGATATGGCTGAGGCAGTGGTTTCCTTTGTGGTTGAAAGGCTTGGAGACTTAATCATTCAAGAAGCGAAGTT
>V300016263_L3_WHPEAkcfEAAARAA-541_1_paired_trimmed_paired_merged_contig_73725
GAAGGTCTTGGCAGTGGGATAGAGAGTTTGGTATTCTTCTTTCTCCATGTTTATTTATCAAGAATAAATATGGGATAATGGGTATTTACGTCATTATAAAGGTTCTCTGCCTTAATTACTTCTTTTCAAAATTTATATATTCGGTTCCTAGAAGGGAATTGGCCTAATGTGTTTCCAGGGTTTGTGCATGGGCCTCTCTATAGTGTTTCAAAACTAATGCAGCCTCTCCTTTGAAAATTACATTGAATCCACACTTATTCTATTGTCCATGTTACTGCCCCTTTTAATGCCTTAGCCTGTTCCATTGTTCAACTACCATATAGCTTGCACATAGAAATGGTTTTTCATGTTTTCTTATTTGCGCTGCTCCAAGGTTTCACAAAGCAAATTGAGGGACCTGCT
>V300016263_L3_WHPEAkcfEAAARAA-541_1_paired_trimmed_paired_merged_contig_73726
AACTCAGGTGAGAACTTATAATTAGGATCTCTCATACGCATTTGTATATCCTTGAAAAACTGCATATTCAGTTTCTTAGGCCCTCCCTGTCTAAGCTCTGCATATTCTGGCCCTGATACTATATTTTCAAATGCTCCTACCAAAATATCCAAGTCACTCATGACCTCCCACACGTTAATATAACGCCCATCTGGCCCATAACGCCCATCTGGCCCTTTCTTCAACTTTTTCAAGGCATTCTCAACTGCAATTTTCCTAGCTTGCTTTCCAGGGGACAACTCCTCTGGTTCCTGCTCAGCTTTCAATAATTCAGAAATTGTCCGATACTTTGA
>V300016263_L3_WHPEAkcfEAAARAA-541_1_paired_trimmed_paired_merged_contig_73727
CCGCTAGTTTCGCATAACTGCACAAGAAAAACGTAAATACGAAGATCTCAACTCAAGTATCGGGAGCATATGATAGAGAGAGGTCAGAAGTACTGGAACTTGGCTCATACTTATTGGTCAAAGCCATAACTGAGGTTCCGATAAAATTGTTAAGTCAAACAGAAAGGCAACGTGGAGTACCTCAGTTAGCTCCGCAAGGTGACGG
>V300016263_L3_WHPEAkcfEAAARAA-541_1_paired_trimmed_paired_merged_contig_73728
AACTTTGAGTCCAATAATCTCCAATACACATAACTAAATTATTAAAATTCATATATGAATTTTGAGTCCAATGTTTTCTTATCGATGCAAAGACTCAAAAATGAGTTTTAAATCTTTGCATTATTAGATGAGGACCAAGTCACACTACATTCTGATTATAAATATCTTTGTTCTCGCCCCAAACACACTGCCTTTGCAGCAACACATTCCCTTTCCCTCTCTCTCCTCTCTCTCTCCTTTCTTCCCCCC
>V300016263_L3_WHPEAkcfEAAARAA-541_1_paired_trimmed_paired_merged_contig_73729
TTCCACTTTTCTTGAAATCCTTCCCCGCATTCAACCTTTCAATCAATTCAAGATTCTCCAATTCTGACGTTAGCAAGTCAGAACCTTGAATGTTTCCACCATGATGTGATTAGAAAAATCATCAGAATCATTTGTTATACAAACAGATTTTAGAGCGTCTAGTTTATATGGTGTTATACATCTCAGGCCCATTTCAGCAGCCAATTGTGAATACCCTGCACCTTGTTGTGAGATCTATCAGCGGCAACAATTTCTCCTTCATCCTTCATAAGAAGTGCAATTGCA
>V300016263_L3_WHPEAkcfEAAARAA-541_1_paired_trimmed_paired_merged_contig_73730
GAAAAATGGGATTTACTTGAGTTGAGTCCAAGATTCCATGGGTTTGACAAAGTTTCAACAACTCTGACATTAGGGTTTCCATCTTCGACATTATTCACCAACAAGAGAGAAGCAGTGGATATTCATAACCCTTCTGCTTTCCGTTATCCGGAAAGTTGACAATTACTACCACTCGACGTGAACATCAATATTAAGCAAGAGGCTGAGCAGCAGGAGGAGGAGGAAGAGAGACAATTACTGATCCACGT
>V300016263_L3_WHPEAkcfEAAARAA-541_1_paired_trimmed_paired_merged_contig_73731
AATGGAGATGCAAATTTGAGATATATAAATCCTATTTACATCTCATTTTACATTTCTCGGAGGAACAAGAGATAAATTTGAATTCCGTTTATTGTTCATCTCTTTGATTGGTGAGGCCCACCTTCAAAAGATGTAAAATATGTATATATCAGTCGTTCCGGATGTTATAAATGTGTCTTGTTATATCAGTTCATCCTTGAAAAATCATCTTATAGTTACAACTTCGTAAATATTTGCTATCCTCTACAACTACGACAAGTAAAGAGGTTTTATGAGTTACTACTGTACTAATCTGTAACACTATTACTTTCTTTCCT
>V300016263_L3_WHPEAkcfEAAARAA-541_1_paired_trimmed_paired_merged_contig_73732
TCCCAGATTCCTTTACACAAGAAAACTAGATTTCATAAAAACCTAGATTTATGCTATAAAGTATAAACCCTACAAACCGAATGCACCAATCCCTGATTTTCCACCCCTTCACAGAGTTCAAATTTCATTGATTTCAGTGATTGGAGCAAAATTTTGTTCGTTTCCTGCAATACTCGATTCCCAGAAGCATATTTGGTCTTGCTTGTCACTTGCCAACTTGAAATTTTGGTTTTTGGATTCGAGAAAAAAAAAACGGAGTTTTTGGAAACGCTGAGTTCTGAGTGTTGTTTGAGTGCAATTGGGCAGCAGGGGAGCTTGCGATTCAGTGAAATTTGGGAGTGGCCCTTGATTCTGGGGCCGATTGGGTGAGTTGGGTTGTTGAAGTTTTGGGTTTCCGATCGAGAAAAAAATCTGGGTTTTTGGGAGATTTTTGAAAGATTGGGTTGGGATTGGGAGGACAAGGGAGATGAGAGGGGCACGTGAAG
>V300016263_L3_WHPEAkcfEAAARAA-541_1_paired_trimmed_paired_merged_contig_73733
ATGTCTACATAGGCTCTCTCTCTCTCTCTCTCATGCTAACATCAGTTATGGTTTTTCTATGTAACGTTATAGTTTGGTCAGACTAGCTTATGTCACTTTAGCTTGAAAATTATGTGGGTAAGTCCTCAGTCCCACACATCAGTCGCTGGATTTTATTCGATATTTTACGTACTTATAGTGATTCGAGCTTGATGTTTTACTTGTTTCTGAATTCATATGCGTAATGGGTGGTTACATCTTAGTTTATCAAAGTGTTATGTTGTTTAGGTTGGAAAATGTGGAACGTTTTGGCGTTTGTCTTGGTTTGTTCTTATGTTTCAGGTCATTTGAACCACGAACTTGCATCACGAGCCAAACTTTTCATGGATGACTTTCCTTTCAGATTTTGGACGATGGTCTCATTTTATTGAACTAGTGTGCCTTTTTGTGTGTTGTTGTTGTTCATTTTGGGGACCATAGATCATTTGCGAACAATTAGAGACCAGAAGATTAGAAAGAAAGTACTTTTCCATGTTACTGAGTTTGCGACTTTGCAGACAGAAAAATGGCTGACTAGGGTTCTTTAATTCCTTCTTTCTCCCTTTCTTTTTACATATTGTCTATCGAAACTCAGAGCTTTTCGCTGGATTAATGATTACAATCGTGTCTATGTCGCAACATACAACAAAATTGATTGTTGAGTTAGAACTAACGGTCTGACATGGTGTCTGCTTCCGTAACTATAAGATGTAGCATCAACGGTCTTCACCTTTCTGTTAATGCAAGATCTTCAGCGCTATGTGCGACAAAAGTCGTTAAAGCGTATTAAAGTTTGTCTTTCTTTCCTTAAGAGCCGCATCTCAGTCTTTGTGAAAG
>V300016263_L3_WHPEAkcfEAAARAA-541_1_paired_trimmed_paired_merged_contig_73734
GTGGTTTTAAGAATCGATGTGCCTTCGACATCAAATGTACATTTATTTGCATCATATCTCTTGTATATTTTGCGTAGAGATACTTATGTATTCAATTAATGTGCCCGAAAGGTATACGAGTTTCGTAATTAAATTAAGAACCTAGTAATTAGTATACTACTTAACGGGTTTTATGAACAAATAAATGGAGATCGAATGTAAAAGAATGAACATTTGGTCGAAGGCACATCGATTCTTAAAACCACCTCTGTCGCTTCGAGCATTTAATTTAACATTTGCAGAACTTGAAAACATTCAATCTCAAGCTTCTGGTGTGCTTGCTGGTCAGATAACTTTCGTTCAAAA
>V300016263_L3_WHPEAkcfEAAARAA-541_1_paired_trimmed_paired_merged_contig_73735
CAGGTTTGTGATGAATTTTGTATTTCTCTCTTTTGACGTGCAAGCAATGCTACATGTATCATCTATTAGTGATGTATATCAGTTTCCGTTGTACATATCATCCATGTATTTGATGACTCACTTTGAAGTTTTGAATGCCTCCAGATGTGTGATCACCCACCCGAACATATTTATGGGTGTGGGGAATAATGTCTCACACAACTGTTAGCTACGGCAGATGTTTCACCCATGCATTCAAATTGGGTTTTTACAGGGGCATTTGATATTCCTTTTATCCACATATTCATTCGTATATTATCTGCATCTTCAATTAACCCCTCAAACAGGAAAGAAAAAAAATAGAAGAGGTATATTCATCAAATTATTTTTGGTGATGTTATTTAGAGGCTCACATATAATAATAGGGCCTACTTTCATTAGACAGTGTTAGTAAGTTTGTCAGTTTGCTAGTTTCGTGTGTCCAAATAGTTATATC
>V300016263_L3_WHPEAkcfEAAARAA-541_1_paired_trimmed_paired_merged_contig_73736
ACAGATCATAAACATACAAGTGATAATGTACGTCAAATGCGTAACTACAAACCTTCGGAGGAAGAGCTACACTGAATATATAAAATGCCACTGCTATCTAAGCCTGCAGACAGGAAGAACTACCTAAAGGCTATGCCACACTTACCTCTTATCTACAGGTTGCCACTATATTAGTTCTTCTGCACGACTTCTCGATATCTTTAGACTCCAAGGATTTCCAATTATGTACAGAGGGAATGGGTTGAAAGTATCAGAATGATTTGTCTACTTCTTTTGCAAGAGTACCATTAAAAAGAAAGCAATCCCTCGAGTAACAATACCGGTGATGATGAGGAAGATTAAACTGCAGTTCCAATGATTGAGATCATATCCATTTTTCATTAGTGAACCACATCGTGTGATTAGCCACACTCCAGAGTACCTTTTGGCATTTGATATGACAAAAGCTTCCAAAGCCCACTTAGTGTAGCACAAATTAGCTATTCTTGAAACAAGTTTGTTCTCGTTGTAGTTTGCTACTAGAGTCAAAACGACTGGAAGAAGTACTGACCACAGTTGGGCTGGACCAGGTTCCAGGTATATGGACAGTGCATAAGCTATACCGGTTACGCAGTAAACCAGACAAATCAAAACAATGTAATTATCTATGATGGATGATCTTGGATTGTTGAAGAAATAGAACATAGAAAGATACACTAGAGGTTTCATGATTGTATTGAAATGATCAACTGTATCCTTTGAAAGAAAGTACGCCAAACTACTCATGCCAGAAGAGCTCTCTCTCCAGTAGTGTAACTTATCCAGTCCAAACGTTCTTAAAGCTGCAATCTTGCACAGGAGAG
>V300016263_L3_WHPEAkcfEAAARAA-541_1_paired_trimmed_paired_merged_contig_73737
CTGTTTCTCTTATTAGCAGAAAGTGCTTGAAGAAAGGGGAAAAAGTAAAAAAACCCGTCAGAAGAAACTGAAAAACTGAATACATAATATGCTAGCAGATTAGACAAGACAACGATGCCTAGAAATGGAAGTGAGAAATATGTTCTGGCGCTATTGCCTGTTGTATCGGTTTTACAATTCATGTTTGTAGAAGATTGCAACAAACACAACACCAGTATGTGAATTGCAATTAAGTTGCTACT
>V300016263_L3_WHPEAkcfEAAARAA-541_1_paired_trimmed_paired_merged_contig_73738
GAAGAAGGGATGCCGATTGATAATCTGTACGCAACCTGTCGAGAGCGGTTCCTTGTGAGCAGCCAGCTTACGCTTAACTCCTATTTGACAGAATTCAAAGATCATGAGTTGGTGAAGACCAAAAGGAATTCTGACGGCCAGGATTGCTTGCACATCCCTCTCACAAATGAGGCACTTGAAAAACTGCTAGCGGACCTGAGTCAATGAATTGTTATTACACTACTCGGTCCTTCAAAATTATGTGGATTTTATGTCCTGATACAAGTGGCAATAATCCAAAATTCGCACTCCCTGCTTAAAAAGTGACTGAAGTGCATCGAAACGTGTAATAATCTCCTCGCATGTGCTCGGATCATGTGCGGCTCTGCAGTGTGTGGGAGGTTTCATTTTTATCGCATGCACCTAAACAGAGTATTTTGTGGGCAGAAGAGACTCGGGAGAGTTTGAAATATAGGATGATGAAAG
>V300016263_L3_WHPEAkcfEAAARAA-541_1_paired_trimmed_paired_merged_contig_73739
CTGCAACTAAGACGCCGACGAAGGCGAAGCTCAGTGTTTCTCTGATCTCCTCCGATTTCACCCAACAACATGGCGGCTGCTACCCAGATGAGTAAGATGCGATATGAAGATAATCCATCCCATGATGAGGATGGGAACCCTATATCATCCTTTCAATGACACATTATTTTTGCACATACAATCTTCCCAAAGACAGATTGTCATCCAACATTGTACAGTAACCTGTGAAAGTAATTGTCCACACCAAATATGATACCCTTTTTCTCCAAATATATTCACTGCCTCACTACAACGTATAGACCAAGATCTTAGGAAAGAACTATGCTGCACACATCCAAAAGTCCAATATTCCTCTGCCTCTGACAGGAGCTTCACAAAGAACAACCTTTTATAAAGGAGTCATAGCACAACCTTATGCCGGTATAACAACTTCTTACGGGATTACCCTTCGTGGGGAGTAGCCCAACCTCTTATAAGCCCATGCAAGGTCTTTCCTCCCATCAATGTGGGACTCATTCTCAACACGTCCCCTCACGTGTGGCGAATTTTTAAGCTTAACACATGAACAACACAGCAGGGTGACATAGATCACATGTGGCTGTTTGGTTTCACACGTGGGACAACCTGCTCTGATACCATGTTAACTACATTGAGAAAGAATCAAAGAATAATAAAGGATGAAGGAAAATGAAGAACTAGAGAGAGAAACTTGAGAGAGAGAAATGAAAGTTTTGTATATTTGAGGAAAGTAACAACTGACTAGATTTGTAAGTTGAAATACATTATATACTAAACAATACAAGCTTACTTAACCAAAAGTAACTAATAAACCAACTAACAAACCATTTAACTACCTAACAAAAATTCTAACAACTTTGGCTGATGTGGCATTGATTACACAATAACCAATAATCAAGAGATATCTGTCTTCAAAAAAAATCCCGCATCGGTAAAGGAGAAACCTTGCAAGGGCCGTCTCAAAGAGGTTAGTAGAATTTCAAGACTTATTCAATTTCATGATTCTAAAGGAAACTAGTTTGGAGAAGAAAAGACAATAACACATGCTTGACTGCTCACACATCTTTTTCTTCTCATTATTCAATGGATTGAATGCTTTCTAACCATATGTATACTCATGTAGTATTAGGATCATGTGATTTTATCTTATTTTTTAACAGTAAAAGAAAATTGTTCATTCATGAGTTCACTTTTTAAAGAAATGTTTCTGCATTTGTAATGGTTTTGCATTACTTAGGGCTGCATGTTGATTTCAATCCCTGCAACTCTCTTGAACTTAAGATTGAATGTGTATTGCATGCTTGGTTGCTGTGTCTACAATAAATAATGCTGCATTTGGGCTATCGAAGGACTTGTTTTTAATGTCAAAAGTCAAAACTTGTTACTTGTTTATTAAAACTGGTGTAGCTTTCAATTCAAACTATTTGTTTGTTCACCTTCAAATACTAGTGGAGATCTAGTCAGAAATTAATTGTCACTCTTACAACGTGGGACACACATGCTTGTGATTAATCTAAGCTCCCGTTGAATGTTCAAAGTGCCACAAGTGTGTGTCTTGAAAAGCAAAGAAAAAGTAATGAAAAGAATAAGAAAATTTATCAGATGAGACGATGTAGAAAAAGCTACACATAATTTCTGGTACAAGAGAACACAGCCAGGATATGAAAACGTCTAAACTTTGTGAGAACGGTTGACACGCCCCGACCTCGATATTCCCCGAATACCAGGATAGGCACGTGCTGGCCGACACCCGAAGGTGACGAAAGCCATTTATTGAGTGCAAATA
>V300016263_L3_WHPEAkcfEAAARAA-541_1_paired_trimmed_paired_merged_contig_73740
TCCTCAAGCTGCAGCTTGGTTGAGCTAAGGCACACAATTTTTGACTCACCTTGTTCGGAGACCAAGATTTTGCCACTGCCGGTAATGGCTTCCTTGGAGGAGGAGCAATAGCAAGGTTTCCATTCTGCTTCGATGAAAAAATCAGCAACTTTATACACAAAACAAAGGATGAAATCAACAAGGTCGAGAACCGAAAACACAATGAAGCTCACAGCCTCGTTTATGACTCTTCCGACCAACGTTAAAACCAATTTGGTTTTTCTCATTGCAACCATATGTAGCAAAGCTAATAAGGACCCAAAAAACACACCAATCCCTAAATAGTATTAGTGGCGATGGATTAAATATGGTTTAGGGTTAGAGAGAGAAGAGTCTCGGTGTGCAGACTGCAATGC
>V300016263_L3_WHPEAkcfEAAARAA-541_1_paired_trimmed_paired_merged_contig_73741
ATTGAATGACAGATTTAGCTAGTAACAGATAAACACTGTCAAACCCAGCAAAAAATTATTTGTTTGCAAAGAGAATTTAAACAGTTAGGCTTGTGAAATCACCACACATAAAGCAAACAAATATTATAGGTAGTGCTAATCAGACACCATATTACGCAAATAAAAACTAGAGAGAACCAACATAGCTCGCCATGATTAAATTTCTGGAAGCAAATAGAATTCCAGTTATTTCAGCCTTTCAAGTAAAGGGTGCTATTTCTCAGACACACTGTAGGAGGCCATTGTAGAGTAGGGTGCAAATCTATAGTGTATTGAGAGAAAATTGGGTGCAGGAATTCCAATAATATTCTCGTGCATAGAACCGCACAGGTTTCCAAAATTTTCATTGCAAGACTTGATCCCAAGAAATAGTTTCTTTTAACCAAGTAATTCCAACCTTCTGTAACGATAAAAGAACTATTGTCTCAAACAGGGATTCAAAACCAAAATGTTTATAAATCCGCATTCCATACAATTCCTGATTAACACCAATTGACTCCAAACCATACAAATACACTAATCTATCAATTTGACCTCTTTTTGGTCAGCTTGTCAGTTAAATAAAGTCATCATCTTTGTTGGCTTTTAACTAGGCTAAAGCCTATACTTCAATATTCCATCTCCAATCCAAAGAAATTGCAACAAAGTTATTTCCAGTATTTGTCCCTTTCATTTACAAAAT
>V300016263_L3_WHPEAkcfEAAARAA-541_1_paired_trimmed_paired_merged_contig_73742
ACACAATTCATACTTTAAAAACCAACAATTACTTGGTCTGCCGTTACAAATAAATTTTTTAAAAAAAGGCAACCCAAAGATAAACTATTTTATTTGCAAAGAAAATAAGCAAATGTTTCACTTTAGAATGAATAGTGCAGAAGGAAAATTCTGTTTCCAAGGCAAAGTATGGAGGACTTTAAAAAGTTTAAAGGCAGATTGGCTAGTTTGGTATTGCTGTGCTTTGAAAAAAAGCTGCTTCTGCTGTGCTGTGAGAATAAGCAGCTGTGAAATAAA
>V300016263_L3_WHPEAkcfEAAARAA-541_1_paired_trimmed_paired_merged_contig_73743
TAACTAAGGTCCAACACATGAATATACTTCAATCGACCAATCTCAGAAGGGATACTGCCAGTAAGGCTGTTGTTACCGAAATATATAGCCGGGGGGAGATTGGACAGCTGATTGTACTGCTGATTAGTAGCGCTGTTGGGCATCACAAAGACTGGCAACTCTAGATAACTTCTGTCCACCATATCACCGGCCTCTTTGGTTGTCAAAACTGGCATCCCACAGAACGCAATAGGAAATCCTCCTCCAAGAAGGTTAT
>V300016263_L3_WHPEAkcfEAAARAA-541_1_paired_trimmed_paired_merged_contig_73744
CCAGAGAATCGTAGAGAATAAATCTGCATCAACATGTAAATCATAGAAAAAAAAATTAAAATTTATAAATACCATCATTTCACTACTAATTTGAATAAATCCAGAAACAATACATTGGAATAATCTTTTAGGTCTTCCAATATTAATAGGTTAGAAATTCAGAAGTTAAAACACCACAATTCATTAAATTCAAAGTTGAACAATTCATTAAATTCAGAGCTTACCCACTGCAACATCAAATGATAGAAGCAAGACTTGTGTTAAAAGTCAT
>V300016263_L3_WHPEAkcfEAAARAA-541_1_paired_trimmed_paired_merged_contig_73745
TCTCATCGAGTTTGCTGGTTTTTGTGGTATTTTTCGTGACCACTTGTGTCTCTTTGATGCTTTAATACACATTGTTACTGCTTTGGAAGTGGAACTTAAAGCTATTATTCATGTTATTTATATGGCTTTTGAAAGGGGTTGGTGGCATTCTTTTTGGAATGAGTGTGATTCTTGTTTGGTAATGCACCATAGCTTACCGGTTGATTTGACAAATTATTGTACCATTCTCTCTTCCATGCATGTTCAGTTTTCTCAC
>V300016263_L3_WHPEAkcfEAAARAA-541_1_paired_trimmed_paired_merged_contig_73746
ACATTCAAGATTTCGTCTTCTGGCAGCAGCATCAGAAGATGGAGTACTTTGGCTCTCGGCCACCTGATCGGTGGAGTTGTGTGGTGCAGCAGCACCTTCCTCATTGTTGTCTCTGCTTCTTTGAGAGCCATTATCTCCATGCACAGAAGGGGCTGTGCTGTAAGCCCAGCTACCAATAACTTCAGAAGCTAAAAGGTCTGCTGTCCTGATCGTACCACAGGCTTCGGTATCTTCCACACCTTTGAGAGTGTCATGGGGGCTATTTGATTGTGAGTGACGCTCCTGACAAATCATTGGAACCTGCTCATCATTTTCTTGTACGTTGGCTTCATCATCAAGTTGCATTGTATCCCCTTCTAAAGTGACAATTCTATTCAAATCAATATTCTGCTCGCCATTGATTCCAGGGCTTTCAGTTTCAGGAACATGCTCGGTGTCAATGCCGTATCCCTCCATAATGGGTGCTGTGCCA
>V300016263_L3_WHPEAkcfEAAARAA-541_1_paired_trimmed_paired_merged_contig_73747
GAAGCTTTCTACGAGTTGTAGTGTTTGCATGGTTATAGAGGGGAAATGTTTGAAGCAGATGCAAGAGGGCTAATGAGCTTGATCTTTGTATATCATGCACTGAAGCCTTTGTTGGCTTGTAATAAGACTTTGTTGTGACTATAACCCTTGTTAGCCATAAGTGCTTCCCTAGTTGGATTAAGTTAAGCTTGTTTATCCACTTTTTGAGTTGTAAGGCTTGAGGGTTTTTGATTATTTGTGAATGCTAAAAGTTCACAGGTACAAGTTGTACCACTCCTCACCTAGTTGATGGGGAAAATGATGAGTTGATGAGGCAAAAATGTTTATTAATAGTACAAGTTGTACTTTTCATCGTTTGGTTGGTGATGCGAAGGTGAGTTCCTTCATCACCTAGTTGGTGATAAGAGTGGCAAGTTGCTAAATGATATTTAGAGTATAGGTTGTACCTTTCATTACCTGGTTAGTGGTACGAAGGTGAGTTCCTTCACCGCCTAGTTGGTGAGAAGAGTGGCAAGGTGCCGAGGCACATTGTAGCAAGTGTCGAATGACATAAAGTATGTTGAACCCTTTCAAGGCTCAGTTGGCTTATGTATGAATGTGTTAAAATGTATGATGTTTATGTTGATTGACATGAGTGATGCTTATGAATGTTTTGCTATGCATGAAGGAATCCATGCTTTCGATATGTGAACCATGTTGGTTGTAACACTTAGTATCACTTACTTTGTGTAAAAGTATGCATGTTGAAGCTCTAAGTTAGAGTATAGAGGTAGGTCAGCATAGACCAAGTGCTCCAGTGCTAGAAATGTTAAAGAGTTAAGACCGAGTTGTCTAAATCACCTCTTTATTGAATTCATGCCAAATGGTCTTCGTTACATAGGATATCGAATGACTGTAGCTTAACACTTGTACAATCTGAGTTTACTTGTAATAGTACTTTAAGTGATCAGCGTTCCCTGGATGGCCAAGGGTTCTACCATCGGAGCTTTTGAGCTTGTAGGAGCTAGGGCGACTGATGCCAACAACTTCAAATGTCTATCCTAGTTTGGACTGAGTGTGCCTTCACTCGGAACTCTGTCACAGAGTAATCTTTATTTCAATACCCAGTCCCCCACTTTAAAAAAACGAGGTTTGACCCTTGAGTCGTAGTAGTTAGAGATGCGCTTCTTGTAAGCGACATTCCTCAAGTGAGCCTGATTTCTGTGATCCTCGACTAGATCCAAGTTGAGGGTGAGTTGTTTGTCATTTTCACTTTGCATGTAGTTCTGGACTCGGAACATTGCTTCCTCAAGCTCAACTGGGACAACTGTCTCTGTACCAAAGGCAAGTGAGAATGAAGTTTCTCCTATTGAAGTCAGATATGAAGGTGGTATGACCAAAGAACTTGGGGTATGAATTCTAGCTAACAGCCTTTAGCCTTGTCCAAGCTGGTTTTCAAAGTGCGCTTGATTATTTTGTTGATGGCCTCAACTTGTCCGTTAGAATGAGGATGAGCTGGGGAGACAAAACATAAGTTGATGTTGAACTTAGAACAGAACACCCTGAACTTCTTCTTGTTAAATTGTCACCCATTGTCCGTGACTATCGCATTGGGAATGCCAAATCTGCAAAGGATGTTCTTCCATACGAAGTCTTCTATTTTTGCCTCAGTAATGGTTGCCAAGGGTTCTACTTCGTCCTACTTTGTGAAGTAGTCAACTGCAACGATTGCATAACAAACTTTGCCCTTCCCTATAGGCATTGGATCGATTAAATCAAGTCCCCACTGGGCCAAGGGCCAAGGGCTGATCATAGGATTGAGGGGCTCGGGAGGGGAGTGAGGAATAGTTGCATAGCGTTGACACTTATCACATGAGCGAGATATTCTGATGGCATCTTGGTGAAGTGTTGGCCAATAATATCCCTGGCGAAAAGCCTTGTGTGCTAGGGATCGAAATCCAGCATGATCTCCACAAACTCCTTCATATATTTCTCGAAGGATAATTTTTGCCTTCGCAAGTGTAAAGCATCTTAGGTATGGCAGGTTAAAACCTCGCTTGTAGAGTTGGTCATTAATGATCAGTATCGGGTAGACTTGTATCAAGTTTGCTGAGCTTGGACTTTATCATTTGGGAGGGTGCCATGGGCAACGAATTTATAAATCGGGGTGATCCAACTATCCTCTTGTTGTAAGTTGCATGCTTCCGCGGCTATGGTGCTTGGTGCTGCCAACAATTCGACATGAATTTTTCTCCCAATCTTGTCTTCCACTGCTGAGGCGATGCGAGCCAATGCGTCTGCATGACTATTTGCCACTCGAGGGACTTGGGTGATCTGGTAGTGGAAGTGCTTGAGCAAAAGATGCATTTGCGCAAGATACTCTACCATGGAGTTATCCTTAGCATCAAAGTTGTTCGTGACCTGGTTAACCACCAACTGGGAGTCATTGAAGATGTCAATTTGTTTAACTCCAAGGTGTTTGGTCAAATGTAAGCCTTCTAAAAGGGCTTCGTACTCGGCCTCATTGTTTAATGCCTTAAATTTGAAACGAAGAGCATACTCCATTGCCAATTTGTCGGGGGTAGTCAAGACTAGTCCTGCTCCACAACCCTGTTGGTTGGATGAGCCATCAATATATAGAGTCAATACTGGGGATATTGGTTCTACCTTCTGAACTTCCGGGAGGAATGGAGCCACTGCTTTAGGTGTGGAAGCAATGTCAACAGGATAAGTAAATTCGGCAATGAAATATGCAACTGCTTCGCCTTTCAGCTGGTTTTGGCTGGTAGGAGATGTCAAACTCACCCAGTGCTATCGCTCATTTGATCATTCACCCCGAAATGTCAGGACTTTAAAGTATTTGTCGAAGGGGGTGATTGGTAAGTACGATGATGGAGTGTGCTTGGAAGTAGGGGCGAAGTTTCTGAACAGACATGACTAATGCTAAAGCTAGTTTCTTAATGTTAGAGTACCATGTCTCTGCATCTTGTAGAGCCTTGCTAGCATAATAGACAGGTCGTTCGATACTATCATCATTTCGAATGAAGATAGTACTGATTGCTAAAGCCGAGACAAACAGATAGATAATTAGGGTGTCACCAACTTCAAGTTTGGAGAGCAAAAGGACTTTACTCATGTACTCCTTGAGGTTCTTAAATGTTTCGGCACATTCATCAGTCCACGTAATGTACTTCTTACTTCCCTTAAGTGATTTGAAAAAAAAAAACGGATTTTTCTATAGTCTTAGAGATGAACCCGGTCAAGGCGCCTTGCCAGTAAGGCTCTGGATGTTTTTTGAAGTTACTGGTTCTTTCATATCAATGATTTCTTTGATCTTCTCGGGTTAACTTCAATGCCTCATTGGCTAATAATGAAGCCCAAGAATTTTCCAAAGCCCATGCCGAAGGCGCATTTGTTGGGGTTCAACCTCATTCGATACTTCTTCAGGATGAAGAAGGTTTCATATAGGTTGGTGATGTGTTGGTCAGCATGTTTGCTTTTAACTAACATATCAACAACATAAACTTCCATGTTATTCCCAATCTATTCAACGAACATTGAATTGACTAATCTCTGATAAGTCGCCCTTGCATTCTTTAGGCCGAATAGCATGACTTTATAGCAATATAGTCCTCTGTCAGTAGTGAAGGCCATGTGTTCTTGGTCCGAATGGTTCATGAGGATTTGGTTGTACCCTGAGTAAGCATCCATGAAGCTCAAGAGTTCACACCCTACTGTAGAGCCTATAAGTCTATCCATGAGAGGAATGAGAGACCTGTCCTTCGGGCATCCTTTGTGTAAGTCGGTGTAATCGACACACATTCTCCACAAGATCTTTCGAAGCAAGAGATTTTCCTTAGTTAGATTTTTCTTAATAAGGACCACATTTACCCACATTGGATAATTGACTTCACGGACGAAGCCTATGCCTTTGAGTTTTTCAACTTCTGCCTTCATTGCCTCGTATCGTTCAGCGTCATAAGATCTTCACTTCTGTCTCACCAGCTTGGTCTTGGGATCAATACTCAAGCGATGACAGATGATATCGGGAGAGATGCCTAGCATGTCTTCGTATGACCAAGCGAAGACTTCAGTATTCTCTTGCAAAAAAGAGATCAATGCCAACCGAATGGGTGGTTACAAAGTGGTGCCAATCTTCATTATGCTATCCAGAAAATCTTTTGAGATAGAGACCTTCTCTAACTCTTCAGTAGGTTGTGTTTGCTGGGTGAAAGAGTCATCTCGAGGATCGTCGGGTTGACTGTTACCACCGTGAAGATCCAAGTTGGCTTTGTTCAAGCTGGTCTTTATAACTTGGTCATGTATAAAAAGTGTTTCTTTGGGCACAGGCAAGTGTTATTGTTTGATTGAAGTGTTGTAACATGATCGTGCACTAAGTTGATCTCCTTTGATGTAACCGTTGTCATAG
>V300016263_L3_WHPEAkcfEAAARAA-541_1_paired_trimmed_paired_merged_contig_73748
TCCAAAGCTGCCTTCTTTATAGATCATCAAAGCGGTGCTGAAATTCTGAGAAGGTATATTTAGAAACAATTATTGAGTTTTACCAAAAATTTTGCTCATTTTTTTCTCTTCATTTTCTTGTGAAATTTAGGTTTTTGAGTAATAGATATTGTAGTTGAGTTGCAAATAGTGTTGAAAGTATTAGATGATCTTAGTTGCGTGAGATTATTGTGTTTCTAATCCACCAAATTCATTTCAAATATAGTGGCGATTCTTGGTGTACTTGAATAAGCCATACGTAGTTGAATGTATATAAAAGCCAAGCTGCTTATCTTATTGACCTCATTTACTCATGTGTCCCCTCTGTTCATTCATGACAGTTGGTTCCCGTCGCAACGCGCGGACTTATTATCTAGTATCATCATCTAAGACATACAACTCCATAAATACACCCCAATTAATTGTTTGGTAACTTTCATAAAAATAATTGTAAAGTAGTACATCTTTCAAACAGATAAATTTCAATTGCTACGTGTTTTATGGGTTGTGGGGATCGACTTGTTTCCTAGATGCAGCAGCAGTAGTCGTCCTCTTGGTCAATTTGTACTTGACCATCCTCGCAATCTTGTAGAACCAGAAAGCGCTCACCAGCTGCAACCCTGCCGCCATCGCCTTGATGATGAATGGGTTGTTAGCAGACAGGGTTACGTAGGTGAGATAAGGCCCGCCTACCATCCTTGCAACCGTGAATATAA
>V300016263_L3_WHPEAkcfEAAARAA-541_1_paired_trimmed_paired_merged_contig_73749
AGGTGGGACAGCAGAACTTCTGTAGTCATACCGGAGGAAGATATTTTCTACTTAGTGGCATTCCTAACCTCTGCAGTTCCCTCGTCAACCGGAACTGATGGATTGGAACACATCTTAACTCAAAACAAAAGAATTTTAGCATTCTGTGAAACAGCCAAGCTTGGGGTCAAGCAATACCTACCCCATTACGCCACACAGGACGAATGGAAGGCCCACTTCGGTCCACGCTGGGAAGACTTCGCACAGAGAAAATCTGCTTACGACCCCTTGGCAATACTTGCTCCTGGACAAAGAATATTTCAAAAGGCAATACCCTTCTCGTGACAGCTGCGACATGTAAATATTATAAAAGAAGAGGCCCTAAAGGCATGTGGGGAAGTTCCCTAACCAAAAAGGTTATGAGCTACTTTATATTCACAAGCATTATATGTGTCGCAGGGAGACTGCAAGCGTTTTAAGACAACGGGTAAAATACTTTTATACAAACTATAAGTCATGGTTGTAAAGGGACTGGAGAAACACCTGCTCCATAGAGGATGTAAATACTAACTCTTGTCAATATGGCTGAATAATATATGTCATCAATCCAGTTCATATCTCCGATATCTTATCGAATAATTCCTCTCTCCAATGAAAAGAAATAAAATAGTCGGAACAAAGTAGGGATCGATTCAGATGAAAGAAAAAACATAGCGAAATAAAAAGGAGAAAAGGACCCAGAAGAGCAATTAACCTGTAGTTGCAACCTTCAGCTTATTGCCTCTGTCACCTTGCAATATATTAATATCATATCTTGCTGCAAAACATCCGCTAATCTAGTACAACACTAATTTATACGGAATTGTGGCAATAACTAACTCGGAAAGCGCTGGCAACTGCAACTTGTGGGAAGGGGCTTAGACCTACAAAGCATTCATTCAGATAATAAAATGATAATGTACAATATAAAATGACATTGGCTATGTTCCATTTGATAACTCTTAAACACCGTTATGCAATAATTCCTTCCCATAACAGATTCCAAATTTTACATCAGCAATCGTCTGAACCTAGAAATTTGATCATATTCATGTGTGTGTGTGTATGTGAGTAAAATATATATAAATACGTAGAGAAATTGAATAGAAGATATGTTTCACTGCGAAGAACATAAGCAAAAACACGATCGCAGCAAGCACGGGCTTGGACAGTATTGTTGGCCAATTTATTTGCACAGTCAGTAACTTCATTGGAATTTTTAGGCAAGGAAATATGACATACAATGTGTGTGTCTGTGTCTGTTGTAGTAGCAAAAGGAAATTGATAGAGGTTACCCTTAGACTAGTACTGAACTGCGATAAACCTGATATATAACAGAATATCATAACGACTGAATTGAAGTATGGAACGTACAGAACAAATAAATTTACTGGTATTCACCCAACTAATTTGAAACAAAGATGCATAATCTTATCC
>V300016263_L3_WHPEAkcfEAAARAA-541_1_paired_trimmed_paired_merged_contig_73750
AAGTTAAATCTTACTTCAAGGAAGCAAAATGGTTCTATGATAACTACACACCAACCATGGATGAATATTTGTCAGAAGCACTTAATACATCCTACTTCATGCTAGCAACCACAGCCCTTGTTGGAATGGGAAGTGTTGTTACAAAAGACTCCTTGGATTGGGTGTTTAGTGACCCTAAGATTGTCAAGGCAACATCATTAATTGGTAGACTCATGGATGATATGAAGTCTCACAAGTTT
>V300016263_L3_WHPEAkcfEAAARAA-541_1_paired_trimmed_paired_merged_contig_73751
AAGTTAAATCTTACTTCAAGGAAGCGAAATGGTTCTATGATAACTACACACCAACCATGGATGAATATTTGTCAGAAGCACTTAATACAGCCTACTTCATGTTAGCAACCACATCCTTTGTTGGAATGGGAAGCGTTGTTACAAAAGACTCCTTGGATTGGGTGTTTAGTGACCCTAAGATTGTAAAGGCAACATCATTAATTTGTAGACTCGTGGATGATATGAAGTCTCGCAAGTTTGAGCAGAAGAGAGGGCATGTTGCCTCATCTGTGGAATGCTACATGAAAGAACATAATGCCACAGAGGAACAAGCAATAATCGAACTAAGCAAGCAAGTGAATAATGCATGGAAGGACGTAAACGAAACGTGCCACCGCCCTACCATTTTCCCCATGCAGCTAATACTACGAATTGTCAATTTTGCACGAATGATTGAAGTTATATACAAACATGACGATGGCTTTACTCATGCTGGAATCTTTCTCAAGGATATTGTGATTTCACTCTTTGTCGAACCCGTGCCTCTTTAGGCCTTCAATTTGGGACTAGTTGTTCTCTTTACTAAATTCAA
>V300016263_L3_WHPEAkcfEAAARAA-541_1_paired_trimmed_paired_merged_contig_73752
ACGGAAATTAAATTTATTTCATTTGTAGTATCAAAGAGAAAACAAACAATTCAAACAAATATATTAAAACTTGGTTTCAACAAAAGACCAGTACAAAGACTGGCTCATTCGTATTTTGTTGGCCAATGGTGATGCCTTATTGTTGAATTTAGTAAAGAGAACAACTAGTCCCAAATTGAAGGCCTAAAGAGGCACGGGTTCGACAAAGAGTGAAACCACAATATCCTTGAGAAAGATTCCAGCATGAGTAAAGCCATCGTCATGCTTGTATAAAACTTCAATCACTCGTGCAAGATTGAGAATTCGTAGTATTAGCTGCATAGGGAAAATGGTAGGGCGGTGACACGTTTCGTTTACGTCCTTCCATGCATTATTCACTTCCTTGCTTAGTTCGATTATTGCTTGTTCCTCTGTGGCATCATGGTCCTTCATGTAGCATTCCACAGATGAGGCAACATGCCCTCTCTTCTGCTCAAACTT
>V300016263_L3_WHPEAkcfEAAARAA-541_1_paired_trimmed_paired_merged_contig_73753
CACCCACCTGTTCTAGTAACATAATTTGCTGACTTCCAACAAGCGCAAGCATAAGGGCAGTGCTCCAAGGAAACCCGAACCTCATTTGTTTTGTGGTCATTGTCACCCAATCTCACTTCCACAGCTGTGTGTGTACAAAAACATATCTTAACCCACTCGAAGATGGCAGCGACATGAAGAGAAAATGAAAAGCCATGTTGCTTGTCTTGAAAATAAGGCAGTATACAAGTAAAACATCATTCCAGGGATACCTATCCAATTGAAGGAGCATCACATTCGCTCCAAACGGCAGGAGAACCATTCCTGGACAACTAATTGATGGATGTTAAAATTGTTGGCCTTAGATAATCCTATCTTTACA
>V300016263_L3_WHPEAkcfEAAARAA-541_1_paired_trimmed_paired_merged_contig_73754
AACATTCTTTAAGGATGGAAGGCCTCTAGATTTGGAAGGCCTGATGGAGTTCCTCACTATTTTCCAGCCATGTCTGCGTCTTTTATGTAATTCAAATACTGAATCATTCGTTAGTTTTAACTTATTCTTTAGCAGCTAGAACTAGTAAGAATGTACTTCGTCCGACTTGAAAATGCTTTTCATGTTGCTTCTTTTGTTGCTTATAATCTATTGTGTAAATGGTTCCCTTTCGTGCTTGATGAAGTTTGGAACTGATAGTGAAAAGAGCAATGGTTTATGTACTGTGGGATTCGCTTTTTTTGTGAAAGTTTTTTGCAGCTTAAATTGTTTGCCATCGAAATCTCAATATATGAGTATTTTTCATGTCTCTTAGGTACGTGGTGAATGTGAAACAGCATCCTATGTGCAAACATAATATAGCTCCTGTTAGAATCAATCCTTTTGGTTCGCATTTGAAAAGGGTGGGGAAAATGATATCTTATTGTAAAATGTTGGCGGTGAGATTGGAACACTGTATTAAGTCTCTGCTAAAACTGGCCAGGACTGCAAATTTTTCCTTCCTTTTGGTTGATTGGTCACGACTGCATTTGACTCAACGGAGTACATTGTCTTGTTCGTATGTCAGAGTCTTTTCCAGTATGTATCCCGAATTACATTTTTCTTGCAAAGTGTAGATACGTTGTACTGATTCCAAAATCATAAGTTATAATAGGAATTGATAATTTTTTATTATGTCCTTTGTT
>V300016263_L3_WHPEAkcfEAAARAA-541_1_paired_trimmed_paired_merged_contig_73755
TCTATATATATTTCTGATATTTTCCTATCCCTCAAAAACTCAAAACCCCATTTCTGAGCAGAATTTTGACCACCGCCACCACGTCCGATCCCTTACTCCGCCACCACAACCCACCACTCCTCTCCTCAAGCGCCGTCGGCATGCCGCCGACTCAGTCGTTTCGTCCTCCACGAGAGCTTCCTGGTGTACCAGATGACGTTGCGGAGAAGCTGTGTTTCGAGAAGGTCTCGGAAGAGTTCATCGGAGACTGCGACTCCAACGCTGTGCTTTTCCGGCACAAAAAGACTGGTGCCGAAATCATGTCTCTGTCCAACACCTCCAAGAAAAAGGTCTTCGGCATTACTTTTCAAACAGTACCGACCTATTCGACTGGAGTCCCCGACGTATTGCAACAGAGTGTGGCATGTGGGTTGAGAAAGTACCCTTTGAAAAAACCATTTGACGAGTTAGTTTTGAAGAGCTTCAGTACTTATATGTATTGTAAGGTAATGGCTGATCGGACCTACTACTCCGGTAATTGCACAACCACAAAG
>V300016263_L3_WHPEAkcfEAAARAA-541_1_paired_trimmed_paired_merged_contig_73756
CCCCATTTATAAAACAAGAAAAGAGGGACTTTGGCATGATAGATGACCAGTGTCCAATTTAGATGATGTTCATAAGACTATATTTTGATGAGATTCTTGGCTCTCTCTAGTTGTATATCCCCTCGTGTCTTGATCATGTGATGAGCGAGATAAACACGAGGCAACGTAATCTCACATTATGCTACTACCATTCTCCATGCAAGGCAAATTCCACACTAAAGTGCTTCACATGGATTTACATAAACACATAGAAACACAAATGAAAATTAGGTCTCTATTGCTCTATGCTGGTCTCATGGAACGAGTCATCATGTTCATGAACTCATCTAGGTCAACCATACCATCCCCATCAGTGTCAACCGCTCTCACCATCCGCCGGCAGTCTTCAAGGTTGCACCTCTCCCCCAACCTCCTCAGCACTTCCATAACTTCTTCTGCACTTATCTTTCCATCGCCGTTCAAATCAAACGTCTGAAAAGCGTTCTGGATGTCTATCGTCCGAATCCCTCCGTTGTGTACATCCATGAACTCCTTGAAATTGATAAAGCCATCCCGATCCAGATCAACAATCTTTAAAATCTTCTGCACTTGTCCAACCTTGCTTCCCTTTCCTAGTGCTCTCAATATGGCCTTGTACTCAGGCGAAGATATCTTCCCGTCTTTGTTGGAGTCGAACTTGTCAAAGACTTTCTTCATCTCATTGTGATTTGGCTCAAAAGTAAGTGCTAAGCCGGAGTTTTGCCTGTCTTGGAAGGAAAATATCCGAGATGGTTTGCACAGAAACTTCCACTTTGAGAGGCTGTACTGGAAGTCGAGGGAGTTGACATTCGACATATCCATCTCAGGCGATCAGAGCAAATACCAAAATCAGACTTTTATTCAACGGTCCAGGTAACCGTCAATACAAGGTTGCAGAAACTTGGCATCTCCGATCTTTATATACAAACTAATCGTAAAATATTTCCCGATATACAAAAAAATTAATAAGAAATAACTATGTTTAGCTCATGGCGGTTTTCCATTATCCAAATCCACCATCACTTCAATGTCCTTGCGAGCTGTTATCTTCTGTACGTATCCGATTCCTTGGCAGGGTATGCTTGAGTAAGAACTCTAGGGTTGTAAATAAAAAACACAAGGGTTCCAAAAAAAGATTTGCGTTCATAAATGATGACCCAAATGAATCAGTAAAGTTTCCATTCGAGCTTTGCACAAGCTTTGATGCCTATTAACTTTAAGCATCCTACCCGTAGGGTTCTTTCATAACGTAAATGTTAAAGTTGTCTTCCGCATCATCAAATATTCTCATATACCTCCCCTTTACAACATGGAATTGTGCCCAACTGCGTGCCAAACATTTTCATTGCTCCTATTTCTGGCACTAAACCTCCAACCAAGAGAAGAAAGTTGGCAGACCTAGGCAGTATTGGAGTTAAAGCAAAAGAATTGAAAAATGGTAGAGACACGCTTATCTTAAATTCCATACATCTTCAGATGATATATCATTTCATTACCTAAGTTTAAAACTTAAACCTTATTTGAGGACTGGACTCGAAAACATGCATCTACCGCAATGTATTAAAAGGCCAAGGCGTGGGCGAGGCGTCCCATGGATAGCCCCGTCTAGGTGTGAGGCGAAGCTTCACGGTACCTAAAATTTTAATATATATTACATATATAATTATATTTTATAGATATACTACTTTGTAAAACAAATATAATTATAACTAAATCAAAGATAATAACATCTTCTTCATTACTAAGTCTAGT
>V300016263_L3_WHPEAkcfEAAARAA-541_1_paired_trimmed_paired_merged_contig_73757
TCAGTTTGAGCTGTATATTGACCGCGGTCATGAAGAGAGCAATTCCTGCTCAGCATTTCTACCTTCTTGGCCTCTAAACTTTCCATTCCATTACAAGGCATGTCCAAACTGTATTGCACTTCTATCTCGTGAAGGTTTTCTTCAATTACCTCCATTGAGCTTGGACTTTCTGCCATCCTGGATAATGCCCTTGTTATCTCTTTCTCTACTGGATCAGATAACTGAGAGGGTAAATCCCACGGTAATATATTTGGCAGTATCAGATGGCCAGCCTCAACATCAAATAGCAGGGAACCATACGACTCTTGCATTTTGGTATCTGAGTCCTTTCAAACACATGAATTGGACCACTAGTAATCTCTTTATCCTTGCTCCCAATGAAGCTCAAATCGCCATCAAATTCAGTTGCCTCTCGTTTTCTCTTTCCAGCTTTACAAATTGAGAAAAATGGATGTATGTGCTTTCCAGAAAACATTCCTGAAAATATC
>V300016263_L3_WHPEAkcfEAAARAA-541_1_paired_trimmed_paired_merged_contig_73758
CTGCATATTCTGTTTCTCATGAGCACTAAAACTGCAGCCTGTACTCAAGAGTTGGCCGAAATATAGCCAGCATAGAAAAAAATCTGTCTCGTTAGACGTCCCCCAAGGGCCACTGTAATCACATCCCCAATCTCTTCTTCTCCCTTCTTTCCATCGCTTTATTTCCAGTAGCTAGGGATTGGTGTTATGTCGGAATTAGGGTTTTGATGATCTCATGCTACCAATAACAGGTGAAACTGCCAGATGATCTGATCTTCCCTAAACGAAGTAAGGAGTTATAAGATCATGC
>V300016263_L3_WHPEAkcfEAAARAA-541_1_paired_trimmed_paired_merged_contig_73759
TCTGTCTCTCCGATGAAAGGAGTTTGCAGTGTGCATGCATATGTTCTTATCATGCACTAGTAGCAGTTGAAGCTGCCAGCATGATCTAAACTTCCCTCTTGGTCAAGGAAAGATCAGATCATGTGGTAGCTTCACCTGTTGATGAGGATCACGAAAAAGAACACTCTCCACTATCACAATTCTAGCCCTACACTACCTGGCTAGCTTCTTTATGTGATTTTCTCATTTGGGGAATCATTATTCTGCTACAATTTCTTTCATTTGTGTGCAACATATGGTACTGTTTCATCGTTTTTTCTCTTACTCTGTCCTTTTCCCCCTCATTTTTGGTTTAACTTAATTTGTGGTGGATTTGATTTTAAGCAAGCATTTTTCTTTGACTGTGAGCAGTTTTTGTGTTGCATTAACATAGCTGATAGTAGGCCTTCTAACATTTTATTGTTTGGAGTTGCTATTGGCACTTAAAAAAAAAAAATCATTATGCACCATTAACTAGTGAAAAAAGAAAAGAAAGTAAAAGCACATGCTGACTTTTTTAGGGTGCTAATACAAATTCTAATGATTTATCATATTTAATCCAGTTGGAGAGCTTTACTTTGCAAAAGAAAGCCATGACTTGGCCAATGAGAATCTAAAAAGGGTACATGCTGGGGAATCTTAGCTGCTTGGGGTAATATTCATATTACTGTTAGGGTTTTGAGTGACAGAATTTCTCCAATCCAAAAATGTTTGGTGCTTTTGAGATTCCATCTTATCCTTTAACCCTTATGCTTAAATTAAGCCCTTGATTGCATTAATCCCTTTTAGATGTTGTTTAATATGTTGGTTTTGTTAAAGAACAATTTAGTGGTTACATCTGTTGTAAAAGCATGCATTAACAAGGGGGAAAAGCACTTGAATGTTTGTGCATGGCTGCACTAGTATTATAAAGCTTCAACTGTTCCATCATGTATATTAATTAATTAAGTCTCTTTGGATATAAAGTGCTTGTGAAATTCTGCTATTGAATCTGGGAAATCAGGTTTATTGTGAATTATGAGGTTCATTGTAAGTTCCTATTCGTTTTTATGCAATTTTTCAGATTGGCAGTCATTATTCGAAGAACTTATATGGTATGATCGTCATGTGATGTTTCTAATAATACACTGCCACGTGGTGTCTATTGTCTAAACATTATTCGATCACAATGTTTCATTTACCATGTTCGCAGAAGGTGGAGCGCAAAAACTACACCCACCATAATAATATAGTAGGGTTTG
>V300016263_L3_WHPEAkcfEAAARAA-541_1_paired_trimmed_paired_merged_contig_73760
CCATCTACAATGAAAGAAAAGAAAATCGTAAATTTTATGAAGACTATGAGAAACTTGCAGCCATTTTGGCCAATAATTTGCAGTTCATATGAAAGCGTAGTACATGATTGGACAAAAGCAGGAGTTTAGACATTTGTTTCCAAGTAAACAATTAGGTTCACAACTTAAACTTCATAAGCAAGGTAAACAGAAGTGCAACGTGGTAAGTCTCCGAGCCAAATTTTGAAGTCTGCTAATGAGGAATCATCACAGCCCTGGGCTTCAGACGCAAGGTACATAAAAGTGCAACGTGGTAAGTCTCCGAGCCAAATTTTGAAGTCTGC
>V300016263_L3_WHPEAkcfEAAARAA-541_1_paired_trimmed_paired_merged_contig_73761
TTAAGTTGAAGTTAAGAAACTATTGTTACAATTTTCTCAACTATAAACAACAAAATCATAAATAATATAAATCACATTAGTTGTTACAATTTATACTGTTTGATTTAAAACCCATTTTTTAGCATGTGATTCGGTCTTAAACCAGAACCATTTCAAGGCCGTAAAAACCAAACCGTTCAGTGCGGTTTACTCCAATACGATTTCGATTTTCGATTCCGCCAACCTCCTATTTCTCTGTTGAAGCGTTCACTCACAGTCACAACTCATCCTTCCTCTTGTTTTGATGATCCCACCTGATCTAATCCAAGGGTCACAAAAGCCGCAATGGTCTCTCTTCAACTCCTCCCCCCCATCCTCCACCCCAAGCCCTCCTCCT
>V300016263_L3_WHPEAkcfEAAARAA-541_1_paired_trimmed_paired_merged_contig_73762
ATGCAGCACGTCTTCACTCCACTCGTGTGCTAGGGACTTTTGGCTATCATGCCCCTGAGTAAGCTTTTAATAGGTCCTTCAAAGAACACATTTAGCAACGATGTAGTGCATTTGCTATTCTAAGCTAAAAATCAAACAGCCCCCTTCTTGATTGCTGAGAATCCTTTACATTACCTACTTAAGTGTTAAAGGCCAGGCAATAACCTACGTAATTTACCAATAGTGCTCCCTAAAAGTTTGGTATTAGGGTGCATGCAATGATCCCCAATATTCATTAATTTTATTTGTGGTTTGCAGATATGCAATGACTGGACAGTTGAACGCCAAG
>V300016263_L3_WHPEAkcfEAAARAA-541_1_paired_trimmed_paired_merged_contig_73763
TTAGGAACTGAAAAACCATTGCGAATCATCCCGACTCTCAAAAAAAAGAGATTGTCTTAGCTTCATCATCAGTTGATCCTCTTTTTATAACGAAAAAACAACCACCAATTCATCAAATAATTTCGTTTCTCTATCAGTTATGTCCTCAGAAAAGTAGGTGCAAGAAGCTGGTCTCTCACTCACTCTCACCGTCTTCAGCCTCTTATACTATGCTTATTTTCACACACCTTGATTTCCAAGTAGCACAGAAATCTGTGACAAATTGATCAGATTTTCAGGTAGATTCTTTCTGAGCCTCATGGGATTAAATTTTAGATATAAGTTCTTCTTTTCCACAGTTGTATAGCGCATCAGTGTATTTGTATATTTCTGAGTTCATATTTCTGGCATTGTTACTTTTATTTTGTAAGATCTGCAGCAACACTTTGGCTCA
>V300016263_L3_WHPEAkcfEAAARAA-541_1_paired_trimmed_paired_merged_contig_73764
AGATAAACAAAGAACCATCAGTGACACTCACTTCGAGTTCCGCCGCGACTTCGTTCTCCTCCATCTCTATGTGAAAGTTGCTTCAAATCCAATATTTTCATCACAGATTGACTCTGCTGCTTCCTCTCCTCTCAGACACATTCCAAACGCTTCAGAACTAAATATTCTGTCTGTCTTTCGATGGAAGCTCAGCGTCTGCTTTCTGGGTTCTGCTCACCCTCGCCGATTCCAAACGCCAGAACCCAATACTTCGTCAGATTTCCCTCCCCTTCTCCTTCTCCTTCTTCTTCTTCTTCTTCTTCCTCCGCCGCTTCTTTTGCTCAATCCCACAGGTGGGTCTCCTTCAAAGCTCGCCCTTTGTCTACCAAGCTAATACAGTGCAGGAACACCGCGGACACACAGAGAGCTGAGGTGGTGGTTTCTTCGGATAAACAAGATTTGACAAGTGGGATTCGACGGAAAAAGCTTGCCGTTTTTGTTTCCGGCGGGGGCTCCAACTTCCGTTCGATCCATGAAGCGTGTCTTAACGGTTTAATTCTCGGAGACGTTGT
>V300016263_L3_WHPEAkcfEAAARAA-541_1_paired_trimmed_paired_merged_contig_73765
AATCTGCATCTCTTGTTCACCTGCAGTAGGAAATCACTAAACCTTCAAAGCTTGTTGTGGGAACCGAGTGGTCATCAAGATCAAGATAAGAATCTCAACACAAGCTATCTGACTCATGTTGTTGAACGTGGACATGCCTCTAATGTCAGATATTGTATGAATCCCAAATCATAGGATTAAAAAGGCAGCTTGAAGTGCAATTCTCTTCTTCAATGTCCACAAGTAAACAAAATCTATGTGGAACAAAGCATAGCCAATAGCAAAAAAAGAAAGCAACTCAGAGACTAAACCATGGTAAATCAGAGGACATGTCCATCTCTTTCTTTGTTGGATAAAGGTTTAGGGATCTCACAGAAAGTTCGCCGGCAAATAAAACACATACTGCCTCAATGCATGCCCAACAATCCTCCCTATTGTTGGACAGAATTCATAAAAAGGTCCGAGGCAATATCAAACTATAAACATAAACCTACATTTTCTTTTAAGATATCACAATAGCTTACTAGCCTATTTTTAGTTGCAGGTCTTATATTGCTTAGTATACAAGTAAATATTGGTATTTAGGTGGTCAAGTAAGATACCTGATAAAGAAGTGGAGCATACTGCAAA
>V300016263_L3_WHPEAkcfEAAARAA-541_1_paired_trimmed_paired_merged_contig_73766
TCTCTCTCTCTCTCTCTCCCCCCCTGCTTTTTGTTGTTCATCTTAATTTATAATTATTTTTAGTGTTTTTGGACGGTATGGTTCTTCAAAGATTCAGTCTTTACTTCTTAGTTCTTGCTGATATGTGCTAAGTGTTGTGCTTTTTGATCTGGGTTTTTTTTTTATTTTTTACAGAACTTGGATTTTGTGACGTATTTTTAGGTGGGTTTTTCAGGATTTTTGTTATTTAATTAAAAAAAATCTGAGCTTTGGAGTGTGAATTGATGA
>V300016263_L3_WHPEAkcfEAAARAA-541_1_paired_trimmed_paired_merged_contig_73767
ATTTCACTTATTTCTTTATTTATAATGCAGTAATGCACTTATTAGCACCTTCTTGTATTAGATATGGTAGGTTTCTACTCTTGTGTAGATAATTACAGAGGATGAATACTTGGTCAAACTACCTCTTGTAAGATATTACTTTGATATTGTGTTAGATGAACTCTTCCAACGGTTTTAACTGTGTGTACTACTTTGAAACCTATATCAAGAACGATGTAGTCTCTTGTGCGCACCATTGTGGTCTGTAGGAGAGAATTTCTGATCAAGAACATGCTTTGTTTGCCGTGCTCTGGAGATCTTATGTAAAATAAGCTTGTCTGCTTTAGTTTACCATTGTAAGTTTGCTTTCGTTAATCATCGAATTACTCTTTTGTTTCTAATTTTGACTGGCTTTTCATCACAAGGTCTCTTACTTTAGATGGTTCAGCCAACCATAGGTTCTGTAGTCAGTAATATGGGATGGGAACTACTGAATCTGAGTCGCCTCTTCATGATAAACAACTACCAGCTCCTGTAAAGAAGACCGTGTTAAGAGATCTGCAAAATGTGCCCAAGGATATAGGACACACTAGTTATGTCCCTAGAGTTTCGAGCACCAAGAGACCTTTACCTGAGC
>V300016263_L3_WHPEAkcfEAAARAA-541_1_paired_trimmed_paired_merged_contig_73768
AGATTTCAGATTGGTGATACAATAGGTAAGTCGTAAGTTAATTAGTTCACAACCGACTTTCTTACCTCTAAATCATCATTCAAATTGGCCTTTTATTCAGTCCGTCTTTGTGCATGACGTCATGTCTTTAAAAGCATTACGCGTTGAGAAAATCCTATTTATACTCATTCGTCTTCAACTTTTATCCCATTTGTTAACATGGTTGAAGTTTTAGGGTGTTAAATCATCATTCGAGACTAGAAATTTTAGTCTCGAATTGGTTAATAATCACTTTGATTTAGGTTTTAAGTAGACCAAAATTGTTAGTTAGGACTTAAAATCGAAGTTCTAGAGGGCCACTTGTTACCCTAATAGTCAACAATGTCCATAAGTGAGATTAAAAAACGAAGAAAGTTGAGTATAAGTGAGGTGTTCACAGCGCATCATCTCTTCCTTCAAAGAGAGTTTATCCTTTCTGACTGATAAACATCAGCTTAACTTTATATCTCAATCATTTTGCAGAATTCAAATGGAGCGGGGAACAC
>V300016263_L3_WHPEAkcfEAAARAA-541_1_paired_trimmed_paired_merged_contig_73769
AATCGTACATGCACAATGCCCTGACCATCCTGGAGAACGTAGTAGATTGTGGTATGATATGGATGTCATGGACATATTGGTGGAACAATCTGGAACTGTGGCAATTGAAGGACTTGCTTTAGTTACGTCTTTTAATTCAAGGTTCAGTACAGAAGCATTTAGAAAGATGCAGAATCTAAGATTGCTCAAACTCAGTAACACAGAGCTCACTGGAAGTTACAACAATTTTTCCAAAGAGTTAAGATGGTTGTGTTGGCATGGATTTCCTCTGGAGGTCATACCTTTAGATTTCGATCAGCCAAACCTAGTTGCTGTTGACCTGAGCCGTAGCAAACTCAAACGAGTTTGGGAGGATACTGACGTGCTGCTCATGAATCTGAAAATCATCAATCTCAGTCATTCCCATGACCTAACAGAATCACCAGATCTTTCCAAAGTCCCAAATCTTGAAAAACTGATATTGGTAAACTGTACAAAATTGTCTCAGATTCACCCATCCATTGGGCATCTTGAAAGACTTTCGTTGGTAAATCTTGAAAACTGCAAAAAGCTTCTGTATCTTCCACGAGGTTTCTATAAGTCAAGGTCAGTTGAGACTCTTATTCTTAAAGGCTGTTCAGGTTTTAAAAAGCTGGATGACAGCTTAGGGAGGATGGTATCATTGACAACACTTCAAGCATGCCGTACAAGGGTAAGGCAAGTACCATCTTCAATAGTAGGATTGAAGAACCTGACATTTTTAGGCCTTAGAAACTGCGGGTTAACTGATGATGCAATCCCTA
>V300016263_L3_WHPEAkcfEAAARAA-541_1_paired_trimmed_paired_merged_contig_73770
GGTGGAATTATAGGTGCTGTCATGCTGTTTTGCACAAAATAATTAGAGAAGGGAAAAAGTGTGCATATCAGTTCAATTCTGAGTTTCTACCAAAGCAAAAAATGCATGATTTAAATTGTGGTCATTCATGACAAAGGTACCCACACTCGAAAAACAAAAAAACGCGCTACTTATAGAGGTGGAAAATGAGTAAGACCACTGACTAGTGATGACATCTATCTTCAAACACACAAAAATATAACTAAGACCTGTTTTGCAGAGTTTTCAACAGAAGATGTTTCCCAAATTGAAAGTGGCATTGTAAAATTTTCCCAGAGAGTTTGTATAAAATTCATTAGGTATTTCGAGTTTTTTTAACTTTATCTGTTTCAATAACTCTGAAACGGTACATCTAAGAAAAGTAAACAAAAGAGGCCCAGGAAATGGAAATAACATGTCACGGTGACTGTATTCAACGACAAGAAAAATTCACAGTACATATAATAAA
>V300016263_L3_WHPEAkcfEAAARAA-541_1_paired_trimmed_paired_merged_contig_73771
CGCGCTTCGGCGGGCCGGAGGTTCTTGAGCTCCGGCCCATTGTCCAAGTCCCTGATCTCAAGCCCCATGAGGTCCTTGTTCGCGCTCGCGCCGTCTCCATCAATCCCCTCGATACCAGAATGCGATCTGGCTATGGTCGTTCCATATTTGGACCTCATCTACCTCTTATTTTGGGTCGTGATATTAGCGGTGATGTTGCAGCTGTGGGAGATTCAGTTCGAGGTTTGAGTGTGGGACAAGAAGTTTTTGGTGCATTGCATCCTACTGCTGTAAGGGGTACTTATGCTGACTATGCAATTCTTTCAGAAGAGGAACTTGCACCAAAACCAGCATCAGTTACACACGTG
>V300016263_L3_WHPEAkcfEAAARAA-541_1_paired_trimmed_paired_merged_contig_73772
AGGATGAGCCTTACATGAAACCTGGGCTTGCCGACTTGAAGAATGCTGTTGTGGTACCTCATATTGCTTCCGCTTCCAAGTGGACTCGTGAAGGAATGGCAACACTGGCTGCTCTCAATGTCCTGGGAAAAATTAAAGGATACCCTGTTTGGTCGAATCCAAACCAGGTAGAACCATTTCTCAATGAGAATGCTCCACCACCAGCTGCCAGTCCTAGCATTGTCAACTCGAAAGCCTTAGGTTTACCAGTTTCAAGGCTGTGAGCATCGATACAAATGGTTACATTCGGGGCCTTCCTGGTGCTAATCGAGTAAAGTTTACAGAGGGAAATCCAGGCTCTATCTTGAGAGCGCACAATGCGGAAGAGTGC
>V300016263_L3_WHPEAkcfEAAARAA-541_1_paired_trimmed_paired_merged_contig_73773
CAGCTTTATGAACAAGGATTGGGTGTTTATTTCTCTCTGGTGATTCTGTGGGTGAAGTCAGTTTCCTTTTTCCACTTTTTACTGATTTATCATCTATGCCATATAATTGTTTGGGATCTTATTGGAATTTAATTCAATTCCTCTTTGTGTTTCAATTCAAACGTGGGAGAGGAAGCAGTTTTGCGGGAGGAGATCTAAGTAGAGCACAAAGTAAAAGAACCTGAAAATAGCAAATTGAAATTGTTTTGCTGGAGCCCGGAGGAGAAGATGAAATTGGTGAAAAACTAACAAGAACTGGTCATTCGATAAAAATTATTGAATTGAATTTCTTCTACAAATCAGTCTCTGGAATTTACCAATCGTGGAACAAACAAGTGACGAGGT
>V300016263_L3_WHPEAkcfEAAARAA-541_1_paired_trimmed_paired_merged_contig_73774
AATCTTCTCCGGCAACCCCAAACCCCATCTTCTCCAGGGAAACCATCTTCTTCCCCCCATAAGACCTCACAACCATGGACTTACTGCAACACCAGAAGGGTAGTAGCACCGATCTTGGTGTTGACGCTATCAGAGGAAAAGATGAGGAGACAGTGCACCGCCTCATTACCAAACTATCGCGTGCTGACGCGACCATTTACGATGACGATGATGACGGTGTTACTAGTACATCTACGACGGCGATGAAGACTCTCCTTGGAGGTGGTGGTCCGAGATTCGAGATTCGAGAAAGCTCCTGGAACGATCCAGAAGAAGAGAAGAGAAAAAAGAAAAAGAATAAAAAAAAAGAAAAAAAAAAGAGATTCGTGGACCTGGCCCGTTTCGGGCCGAGTTAGATCCGGTTTCTGTGTAAGAATTTGTTGGAACCGCCCCGGCTCGCCCCATTTATTTTAAATCTAGGTACGGTCCGGTCCCTTCAAAATTGGGGCTGGCCTGTGCCTAGCCCTATATAAAATTGTGAATCCTGGTCGATGTGGATAGCAAGTAATTTCAAGGTTCTAAAAAACGCTAAACGCTAGTCGAACGGCAAGTTGGGACCTAGCGCCTAGGTGGTTAGGCATGA
>V300016263_L3_WHPEAkcfEAAARAA-541_1_paired_trimmed_paired_merged_contig_73775
TTTTATTTTATTTACTTTTTTTTTTTTACCTATGACTGCAAAAGTCCAAAAGCTTCTTCCTCCCCTCAACAATTTCATCAAAGAAATCATCAAGTTGGCTCGCAATATTCTCCGCACCAGATCTCAGCACCCCAAAACACTCTCTCAAATTCTTCACTCTCTCTCCAATCCCACTCTCCCAATCCATCACTCCTCCCTGTGGGCCCTTCCTCTCCTCCAGTTCACCTCTCAGCTCCTCCATCGCCGCCTTCGACCTCCTGAACTCCCACACCAGAATCCCAGGCCTCTCGCTTATCTGCTGGATCTCCGCCGCCACCCGCTGCTGCAGTCTGGCCGTCGATATCATGAACGGTGATCCGAAGATCATGCGGCCCTCGTAGTCGTCGTCTCCTTCCCTGCAAAAGGTTGAGTCCTCCGGCGAGCAGAAGACCAGTCCGTACAGCAAGACCATGAGAAGCAGAGAGCTCACGTTTCTCATTGCGTACAGGACTCCCCTGAACCCGCTGAA
>V300016263_L3_WHPEAkcfEAAARAA-541_1_paired_trimmed_paired_merged_contig_73776
GGAACAATTCGTTAGTCTAAGTAGTATGGTTGGACAACTAAGGTTGAACAAGGCTGCACTTGATGTTGGGAATAAGTCACAGGGAACTATGAACCAACGTTCTATTTCTGTTGGGAGTAATAGTTACAAGTTAGTGGAGGACATCACCCCATCTGCCTCAGAAAACTCGAACGTTGTAAAAGTTAAAACTGCATCAACAGTGTGCTGCTCATGCAGTAAGAGTTCCTTGTGCAAGACGATGAAATGCAGATGTCGATCCACTGGTGGCACCTGTGGGGCATCATGTGGCTGTGTTGCCTCTAAGTGTAGCAATAGAGGATTGACAGTTCAAATTAAGTTGAATGAGTCGTCACAATCAGAGACGGTTGATGGCATTTTGAACTGTTCAGATACAACTGAAGTGGAGACGGATAGCTCAGTGGCTTATCAAGGTGCAATGCTACTTCAGAATGC
>V300016263_L3_WHPEAkcfEAAARAA-541_1_paired_trimmed_paired_merged_contig_73777
ATTCAGTCTATGTATATTTTCAAGGTATTACATCTTCTCTTGTGTTTAATCCTTTGTTCTTCGGCTTTTATAATTTTTATATTGATAAAGACTTAAGTCCATTTGGATGAAAGGGTTGTTTTCTGACAATAAGGCTAATTGGTCGAAAGAACCCTAAAAACATTAGGCACAATGCATTTAGAATGACTATGTACAATTTAGATTGGTATGGAGACTTGTATATGTATACTGGTATTCGTGGTTGCAGATGGGGGACACTTGATCGACATTTCTATACACTTATATGAAAACATATGCATTGAAAAATATGCGTTCAAAAGTTTTTACACAGATATGTGCAAACATAATCAGGGAAAGGAAAGGGGTAAGACTTTATCGGCATTCCTGCCTCTCCCCTCTTTGAACAAGTTTTTTTATTTTTTATTTGTTGGGACTAGGTCTACAATGCGATATCACTTGTGTCTATGAAACGGTGAAATTAGCAATATTATCATTTGAAGGCAAATAAGTCCCTGCTAAACCTTGATTGCATGATTTTAAGTTGTTATAGTTTCGAATATAATTGTTTTCGAGAGATTGGTTGTCATAGTTTCAAATATAATTGTGTTCGAGAGATTGGTTATGTTAATATGTCTATACTGGTATGTTTTTCTTTAAGTATGCACAAACTAATCCGTAAGAATATTGTTGGCAGCAACCAGGAATCGGAGGTGAGGT
>V300016263_L3_WHPEAkcfEAAARAA-541_1_paired_trimmed_paired_merged_contig_73778
CCGTCATATATTAGAAACTTTCTCGGTAACAACTCTGAACCATGGTAGTCTTCGCATATATTATTGCAGATAGCAGTACAAACCCAAATCAATAGGAGGTTCAAGAGTACCAATTATATCTTTTATTATTGTACAAAAGTCAACATGTAATTGTATAGATGGGGAATACAGTATGGAGCTCCTTCTGTTGAAAACTGCTCATTTTATGGCGCTGAAATAGCCAATCGACGAATACCTCTCCTCTCTGAGTCTAAAGTGTGCACATATAATATTTTTACATTTTTAAGTAGGTTAATATCGTACTGATATCGCACGATTTTCTCTTCACCCCCTTTCAATGAACTGGTTGTTGATGCATTAATTGTTTGCTTAGCTTGCAGGCAAGAATGGGCCACGA
>V300016263_L3_WHPEAkcfEAAARAA-541_1_paired_trimmed_paired_merged_contig_73779
AGGGAGTTTTCGGAAGCTCGTGTATCATGGCAGAGGCTTTGGTTGGAGGGGCTGCGAAAGGAGCACTGTTTGGAGTACTGGACAGGCAGACTAACGCGCGCGACAACCATGTTAAGAAGAAAGCAGAGCTTGCCGAGCAACCAACCAGCCCAATGTTAAGGGATTAATACTGGCTTGATCAGCTGACTTGAAATCGAAGCTTAGAGAAT
>V300016263_L3_WHPEAkcfEAAARAA-541_1_paired_trimmed_paired_merged_contig_73780
TCAACTTGAACAAAATAAGGAATTTGTCATTCATTTCTTTCTTTAAAATACCTTTAATATAGTGAATAGTCTTATCTAAGCCAATCTTTTCTATCAAACGAGGCCTTAATATATTGATTTTAGTATAACTTTCTACATAAACTTTAAAAATGAGGGTATTAATCATAACATGTGAACATAGGCACATATGACCTTTTTTTTTCTAGTAGGCATAGCTAAAGTTGGTAAATAGTAAAAAGTTTATGTATTGGTTAGCTAAGTTTTCGGTGTGATATTCTTAGTTATCTGACACTTTTTGTGTTTAGAAA
>V300016263_L3_WHPEAkcfEAAARAA-541_1_paired_trimmed_paired_merged_contig_73781
AACTCTCAAGCATGGTAGGCATGCTTTCTTCTAACTTATTTGAGCATTTGGCCTTCGTTCTATCCAAAATTTTCATCTGAACCATAGAGATATAGGGATGATGAAAGATTTCACAAGGTCCTTGTTCCCTTAGGATCGCAGGCAGCTTTAGATGGTAGAATTTTTAGCAAACAGGATATGCATATAGAACAGAAGTTTTAGGATTCGTTTGATTTTTGAGGAATTAGATAGATGGAGAAGAATGCGGAAGAGAAAAGAGACGAGAAGGTAAAGGACATAAGCAACAAGCGTCAAAAAACATCGATGACCTGATTTGCTCTATAAGAGAGCCATATTTGGGCTTCAAATAAAACTCCCAAATACTCCTATAAGTGGTCACCTTTTGGTTGGTGCTGCCAAGAACTGACTACCCTCTGCTGGTTGCCGGCAAACTTTAGTTTCCAAAATTTATGGAAAATACGAAAGTTTCTTTATACTGGAAACATTAGAAATGCCGAGAAAACGCATCTATTTCCTAAGATGTATATTTTTTCTTTGAGAAGACATTTTCTGCTGAACAAACGAAAGATTGTAACAGATTAACAGTTCAGCAAATCCTTGTTCATGAATATTGATGTGAGAATTTAAGGTATTGTGCTTCTTTACCGTTATTGCAGAACGATATATCTGAGCTTCTGTTGTGGAAAATGTATTTCAGGTTGGAGGTACTTCGGGGCCATC
>V300016263_L3_WHPEAkcfEAAARAA-541_1_paired_trimmed_paired_merged_contig_73782
GTATTAAGTTGAATATTAAAATAAAGTGGGTGCTGAAGAATTATCTATCAGCTCTCTTGTAGTACATGGTCGTTGTTTGTGAAATTCTAAAAAACTAGAACATATATTACTTCTCATTGCATTTTTATTCATGAAGATAAAGGTAATACAGATCTTGTTAAGAGAATTTCACAAACAACGACCATGTACTACAAGAGAGCTGATAGATAATTCTTCAGCACCCACTTTATTTTAATATTCAACTTAATACGGGCTCCTACTCCATCAGCTTCACTGAATACTGTTGCATTTAGTGTTCGGTCCAATTGGGTAAGGAAGGCGGATGCCACAGGCCCCAGGGAGTCCAGAGATGAGGTTAGGTTTTATTCCTTGGACTTTTGTAGCAGTGTTGACCAAGCAGGTGCAAGCGGTTCGGCGATCAGGTGCGGTCTGAGCGGCGCCGTTCAGTTTCCTGATCCCTTGGCAACATGCTGGTGGAACTTTCCCACCAGTCTTCAGGTACGGAATGCAGGGTGCCGCGTAGTTTGACACTTGGCCGCATGATGATATGGTAGCTTGGGCGAATGGTGCACCCACCACCATGCACACGAGGGCAACGAAGGCAAGCTTGAATGCCACAGAGTTCGCCATTGATAATGGAATTCAAGGAAACTAAAGAGCTTGATGAATGCTTCTGCGTTGATT
>V300016263_L3_WHPEAkcfEAAARAA-541_1_paired_trimmed_paired_merged_contig_73783
CAGAATCAAATTCCCAACTGCAAAGTAGTGCATTCTCTCATTAGACTTCAAACAAAAGTAACCTTATTAGTATGACTGTCAACAAACGAAAGCACCAACTTCACCGTTGGCAATTTGATTCTGCAATCAATAACTTACAGACAAGGCTGTGTTACACATGAACGACATACTATGGGTAAACATCATCTTCACTAATTCTATGTGGGGAAAGGCGAAATTTTCAAACCTATAGAAACCCCACAGCGAAGAACCGTAAAACTCAAACAATAAAATGCACACGAACGCTCAAAGCAGACAGGAGAATGGAAGGAAAAATTCGGGGAAAACAGATACCACAAGAGAATAGGGAAAAGAAGTAAAAGCATATCTCCAGCCTTGAAAAATGGAGGTGGTACTAGGAGGAGGATCACCTTATAGAACAACGTTCTCCTCCAGGACTTCAGCCATCCCGGCTATTAAACACGGGAACAACATACCGCAGTCTTTGAATTGAAAATGAATGTCAGCAAAAAAGGCAAGTAGAGAAT
>V300016263_L3_WHPEAkcfEAAARAA-541_1_paired_trimmed_paired_merged_contig_73784
TATCCAACAGATCGTCAAATTCTCCTGTATGTTTCGGATATCACTAGGTAAATAAGTATTCAAATTTAACATACATCTATGCCATTAAAGATCTCCTTGAACGGAGACATAAGAGAGCATTGCCATATTGAACATCATAGATAAAAATATTAACAGGGTCAGACAAAATGACAAGAACACATTATTATGACTCTGTAGACAATAAAATAAATCTAATTAACTTGAAGAGTTAACCTCATAACTTCAAGTATAAAAGATTTGTTTTAAAAAAGTGGTAAGTGCAACATAAAAGCTATGGTGAAGAGTAGAAAAGTTGAGATGAAATTTTGGTCACATTCTAGTAGTTTTTGCATCCCTAGTCATAACAAATATTATTGAAGATGGCTTCAAATGGCCTCAACAAGTACAAAAAGTTATACGATGTGGACAAATGATGTCGGTAACTCTCTGACTGAATCTAGGAAGGCAATAACCATGAATAGAAATTAAAATATCGATAAGAAAAAGTGCCATTATTTTGTCCGTGTCTTTCTAGTGAGACTCTAATCCATATTCGTTCAATCTTAAGACCCCGTTATATCACGCAAATTAGAAAGCTTCCTTATGAAGTTCTATCTGGTCATATCAAAGTAACGTAACAGATCCTCGTTATAGCAGATATATAAATAAAGATACAGAGACAATACCAAGTCGATCAATTACAGCTGCAA
>V300016263_L3_WHPEAkcfEAAARAA-541_1_paired_trimmed_paired_merged_contig_73785
CGATTGGTTAGGAACTTAGACATGATGAATTTAGAATTCTCTTAAAGGTTGGGATTCAAGTTGGGGATTCAGGCAGTTGAATAGTTGTGGAGATGAAAAATCAAGGATTTCTTCTCAGCCGAAATTGACTTAGGCAACATTTGGTTGATGAGTAGCTTATATAAAGCTATACTATCAAACATTACTTTGTATCTTTTTCTTACCGGTAAGCTTCCGGACCAATTTATGGTTTTTGTGGTGCCTTCGGCATAGAGGACAGGTTTTTGTGGTGCTTTCAATACGAGTTGGAGTCATGGGATAAAGTTTTGAACCTTGGACAGGTTTTCTATTGGTGTTAACCTTGGTTCCTGCATGGAGATAATGCAGATTGAATGGATTCAACTTAATAATTTTTACTAGTAAAAGTGCCAAGAT
>V300016263_L3_WHPEAkcfEAAARAA-541_1_paired_trimmed_paired_merged_contig_73786
GAGGAACAGATTAGTGCGTTGTCATGGAGTCCTGATGGAAGATATCCAAACAATCTCTATTCTGATTTTCAATTGTGGTTAAACTTTGGAGACTCTACACTACATTACATGAATATGGAGGCTTTCATGCAATTTATCACTGTCATCCATATCTGCAAACTTTATCAAATGTTTTGACAAAACTTTATATTTTTGTTTTCCTTTTGCATTGTATTGCCATTTTCCACAAAAAAAAAAAATTACTTTTTCTACGGTATTATGTTGTGGCATCAATTTTCATTTTATACATAGGGATATTCTCAAGCAGGAAAAGAGCCTTTATTTTCAGATTAATTTCACACTTACTTTGTTCAGTCGTGCTATATGAGATTTCCTTGATGTGTACTTACATATTTGGCATCTGGTTCTTATGAGAGCTCATCATTTACCATATGGGATGTTTCTCAAGG
>V300016263_L3_WHPEAkcfEAAARAA-541_1_paired_trimmed_paired_merged_contig_73787
ATGAATTCAGCTAGTAAATTATCATCGTTTCAATTGTGTTTGATGATATGATTGACTTTTCTATTGAATTTTGTTTTGGATGCCGAATGAAGCGATGGCACGAGTTGTTTTTCGTTCCGCCTATTTTGTGTTCAAAATTCTGTTGTAATGTTCATTGCTGAAACCCAGGGCTTTAGTTATTGTGTTGGATGCCGACGGTTTAGAGAATTGAACACAGTTGTTGAATTCTTTGAACCATCTGAGTTACAAGCCAGTTACTGATAGATGTTCAATATGTTCTTTTAAGTGCTTGAAAATATTAAACATGCCGTAACGGCTGATTCTTCGAAGCGCAGCAATAACAAAGTTGAACTCGGAACTTGGAAGGCATCAGACCTTGCAAGCTGCCATGGCTCATTCTACCGCTATGTTTGCCATGTCTCAGCCTATTTCATTATAATTTTTATTTTGTGGAGTTGAGCTTTTTTTTGGCCACCTCGGACTCCTTTAAGTTGTCGTTATTCTGTACTAGTTTTTTCTTTTAATGAAATTTACTTTGATCGACAGAAAAATACTCTTAAAATTGTAAAAGACAAATCATTAGAAT
>V300016263_L3_WHPEAkcfEAAARAA-541_1_paired_trimmed_paired_merged_contig_73788
ACATCCTACTGAAAATGATTTGATAAAATCATCGGGCTCCAGTCTTGGGAAAAAGAAAAAGATCAACTTGGCAAATTAATAAAAATCATTTGCAATTGCGGTTGTACTCTTAGAGATTGAAAGATTATGAATTTTTTGACAATCAATCGGATAATCTAATGTAAACTACGGAGAAGGTGAGGGTTTGAACAGCCATACGGAGAAGGTGGGTTGAGGAAGAGGCCCTTTCGAGGGCACTCCACCATTTGCATAGTTTCTTGTAGATTCCAGTTTGATGTTCTTGTATAAGCTGCGTTGTTTGGTTATTACATCTTTTTGTACTGTTTTAACAGATATGATGAGTTCTCAGTAAACTTTCTGAGTTGCAGATGGCGTTGAAAGAGAGTTTAAATAGGTTCAAGAAGCAGCAAGAGA
>V300016263_L3_WHPEAkcfEAAARAA-541_1_paired_trimmed_paired_merged_contig_73789
CCGGTGATGGAGGTGGGTGCGGGTGGTTCGGCGTCGTCATGCTCGGCAGCCTCTGATGTCATTTTGAGTTTATTTTAAAATAATTGTCAGTTTTTAAATTTAAAAGAATAAAATATACAGATGTCAAATGTTCGTTAGTGGAATTCTAGGTCAGCGCATATGTGACAGGTACCTGGAAATATTTCTCTGTCGTTTTGGTTTTTAAATTATTTACAGTTTTGGTAAACGATTTTTTTATTTAAAAAAACGAGTTAGCCCTAACGAGAATTACGAATAATGTTTCCAACCCCGCAGTGGTAAACGTCCTCTGATCGACTGTAAAACGTCACTGCTTACTACTGTGTTCTTTGATGGGGACGTCATTGCTTACTTCATAATTCATATCACAAAAATACATTTCCTTCCACTTTCATTGGAGAAAATTGCGTTGGACCGTCCATTTCTTACTTGAATATTCGTTGTTTTTGTAAGAAAAAACAATCTCATGACTATTTAGGCAACTAACATATAGCTCATAATTCCGTAGTTGAACAAACTTTTAAAAAATATAGATAAAAAAAATTTCCCCATGCAAGTGATGCGAGATTTATACGCACACA
>V300016263_L3_WHPEAkcfEAAARAA-541_1_paired_trimmed_paired_merged_contig_73790
TACGCCGAAAACTTCCCATCAACCAACTTTACATGTCCAAGTTCGTATATCTTAATAGGCACGCCCTCCCATATATCCCAAACTATTGTTTGCCCATCATACCCAGCACTCATAGCAATTCGAGGATTGAAGGGATGAACATCCAAAACATAAGACGATGCAGTGTGACCGGTTAAAGAATGTACTAAGCTACCATCAACAGCATTCCAAACACAAATTCTGCAATCCATGATAGCTGCAAGCACAAAGCGGTTATCCAGGCTCCACACAATCATGTTAACACCACGAGGGGTGGGAAGAAATCTCTGACGTGGGCCTCCTCGAGGAGGCTGAGGAGGCAGTGGGGGAGGTGGAACTTTTAGATGATATGCACGTGTCCAACGTCCAACTTTCCCATGGAATTTGTGTGATCTTGGAACCCATATAATGGCACTGCCATCACGAGAGCAGGTAACTATGTTGTTGTGACAAAACCAGGAATTTTTGAACTTCCCATTAGTCTCCTCCTTGACAGAGTCAGAAAATGAAGACTTTGAAGGAATGACACAACCACTGAACTGAACATAATTCACGTCATTCTC
>V300016263_L3_WHPEAkcfEAAARAA-541_1_paired_trimmed_paired_merged_contig_73791
GAGAGGATTTTATTGCAGAGAACATCACTTTTGAGAACTCAGCTCCTGAGGTTAGCTTTGTTTCTGTTCTTGGTTTCGTTTCATTATTTAGTTATAGTTCGAAGTTTGCATCTTTTGATTGCATTTCTGTATATTGAGCATGGTGAAATTTGTAATCTGAAGTTGAAATTTTGAACCTGTTGGTTTGTTTTGTTTTGTTTTGGTTTTCTTCTGTGGAGTGTTACGAATGTTGGAGTTACTAGTTTTGTTGGACTAACCAGGTTTTTGAAATCTTATTTGGGAGTGAAGGAAAGGGGAAAAGGATCCTCGCAAGATCATTTTCCTGGGGATCCCGTGATCGTGTCCGTTCATCATCGTGGTCAGAAATCATTTTAAATTAATTTGTACGATGAACGGACACAATCA
>V300016263_L3_WHPEAkcfEAAARAA-541_1_paired_trimmed_paired_merged_contig_73792
CTTTAACCGAAACCTCATTCCCCAGTCCCTCCCTCCCTCCCTCTCTCTCGACTGATTGCCTGAAAGCGTTCGCCATTTCTTCCTTTCGGTTCTTGTTTTTCGATTTTGTTTGCGAACAGAGCAGAAATTGATTTTCTGCAATTTCTGGATATGTATTTTGGTTTTGCGTTTTGTTCTGTGTGGATTGGTGGTGGTAATCACAGTCTCTCTCTGTGTCTGTCTCATGAAATCTAGGGTTTATGCGAGCTCGTCATGGCTGATACCAGGAGATACCCCCCCAATCAGCATCTAGACCTTGCCCAGATATTGCAAGAAGCAAAGAACCGTTGGCTTCGTCCAGCTGAAATTTGTGAAATACTTCGCAACTATCGGCATTTTGAATTGACCACAGATCCACCCGTCAGGCCTCCAGCTGGTTCTTTGTACCTGTTTGATCGAAAAGCACTTCGATATTTTCGTAAAGACGGTCATCGCTGGAGGAAGAAAAAGGATGGAAAGACTGTAAAAGAAGCCC
>V300016263_L3_WHPEAkcfEAAARAA-541_1_paired_trimmed_paired_merged_contig_73793
ACTGGGTAAGTGCTATTGTTTTAGCATTACCATTACTTATTGTGAAAATTTTTAGTTGCTAAAACTATGGAGGGACTTCATGGGATTAACGTCATTCAATTCTTGTGCACCGTCAATCGATCTGTCCGTTGATATGATAAATATGTCTTCATTGTAGTTGTAAATTTATCACCAAAACAACCTTGAAATAAAAAATTTACCCTTTTTAATTCAGTTCTGAGAATCATCGAATTTACCCAGTTTTTCTATGAACTAGCGAAGGATATCAGTAGAATTGATTCATGATGTTTCCTGAGACCCTCTAAATAAAGTCATATCCGTAATCCATGATATCCGTTGGTTTTGGTACTGAATAATTTATGGCCTGTATAGGTATGTGGGTCACCTCAAGCAAAG
>V300016263_L3_WHPEAkcfEAAARAA-541_1_paired_trimmed_paired_merged_contig_73794
TGGTTGCCCGATTGTTAACCAGTCATCATAAATACAAAGCACAATAGCACCATTTTCAAATGAAATTGAAACCTTCAGTCGCCTCCACATGCATCAACGGTAAAAAATCGCTCAAAAATCAGTCACCCATGGGGTTGATCATATGAGTTTATTACCACTAACATTACCAATATCAAATACTAACAAAATGTTTTACTTTCACATTAAATCACTTAAATTGCCCGGAAAAAAAATGATCTATCCCCCTATTGAAATGATCTATAGCGGAAAAATCTGAGCCAAAATGTAAAAGAACGTATCGTCCAATTGACATTTAAAAACTGGGGAGCATGTTGGTAATCGGTATGCATTGCTGCTATTGCACT
>V300016263_L3_WHPEAkcfEAAARAA-541_1_paired_trimmed_paired_merged_contig_73795
GTTCATATTCTACTGTTGTCTGTAATGTTGTCGATTTTGCCTGGTTGTCACAGCATGGTGGTTCTGTTTCCAGATTCTCTCCCTACAACTTATTGCTTGTTTAAGTACTGGATTATTAGTAATTAGTGAACTTTACATGCAATGAATGACAGAACTTTGTATTTTTCGACAGAATGCCAGTTCCTAATGTGTTAGTTCATTACTGGATAATTCGATGTATGCCATCCTT
>V300016263_L3_WHPEAkcfEAAARAA-541_1_paired_trimmed_paired_merged_contig_73796
TGCCTCACACGACCCTGCCATAAAATACAACAGCACATAAAATTGTCCATCAAACTTTTGCATTAATTATTTGAGAGAGGATTGACCTCGTGCACTAGATCGATTAGACATTAGTAAACATATCAACAATCACATTTTCGAAAGTGATTCTTAATTCAAAAGGGGCAACAAAAAGGGTTGAAGCGCAAAGATTGTTGTTACATGTTACACCATCCTACCACTAGCCACATGATCCTTTTGGATGAAATGAATTTTATCGTACAGTAGGTTTAAATTAAAACCAATACCAACTCATGATTACTGCATGAATTGTGACCAAGCCAAGAAGACAAAGACTCCCAGTACTTTTAGTATAATGTTCCTTCCATTGACAATTATCTTATCGGTAAAAAAATACCCATATGATGGAATTCACAAAAAAGATAATAATTTGGCATCCATTGATCTTAATTTGCCATGTTCATAACTTCATTTTACACTCAACAATCTAAACTTCAAAGCGCATTCTGATAGCCCTATGGCCAATTCAACTATTGGTCAGTATCCCTATGATTGGTTCCATGTAACCCTCAATATGTTCACGTCAAGAGCCTTTTTCAGTTAAGAGCACTAAGGGCAGGATGTATACCACATTTTTCTAGCCAACAGGTCCCTCTTTCTTAATAGATGTTGGCAAACTACCTACTACACTCAATAGAGGAGTTGAATAGTTCCTTTTACCACATAGCAGCCTTGCTGAACTCCTTGCACAGCATTTTCAATTCAAACCTAATAACGCTCAACATCATTTTTGAGCACATTTCTCACTCCTCTTCAGGAGCTTTTGAGCTTGCAATAAGATATTTCTCAGTGGATAACTGCATAAACCATGATTAGTTTTCCATCATGATCACTAGTCAAAGCTGT
>V300016263_L3_WHPEAkcfEAAARAA-541_1_paired_trimmed_paired_merged_contig_73797
TTCATTTTCATCATCGTGCAACTGGTAGGTTTACAAAAACTAATGGGATTCATTTTATTTTACCAAATAGGTATTTCTCCCTAAATAAAAGAACTTAGGCATTTTCCCTTAAATTTTATTCAACTTTGCACAGGCCACAGAAGAATTAACTAGAAACAGAAAATACTGTTTGATTGGTTAGCAATAGTCAGCTGTAGCACACGTTTGCAAGGTTCTGTTATGTTTCGTACAGAAGGGTACTGTTAGAACTGATCCTAATGGTATTTGAAATTTAAATGTTCGTACTATTGGTAACTCTAAACATTACTGTTAGTTGTTCAGTTACTTCAAACAAGTGACAAACTCTTATGGAAGAAGAAGAGGTAAGACTTCCCTGTCAGTTTGTCATTCCTGAAATTTTGTGAATATTTTCTTTTTCATCAGATTGTGGCATTCTTGGGAGTGCTG
>V300016263_L3_WHPEAkcfEAAARAA-541_1_paired_trimmed_paired_merged_contig_73798
CAGCATCAGCAGCGACCCGGGCGCGGCACGGCGGTTCCCGCCGGCGGCTCAGCCGGAGATCATGAGAGCCGCCGAAAAGGACGACCAGTACGCCTCCTTCGTCTACGACGCTTGCCGCGACGCCGTCCGCCACCTCTTGGGTACGAGAGTTGCTGTAGCTTACCAGAACGAGACGAAGCTTCTTGGGCAAGTGCTTTATTACGTTTTGACAACAGGGTCCGGCCGGCAAACACTTGGGGAAGAGTATTGCGACATCACTCAGGTTGCAGGACCTTATGGACTGCCTCCGACCCCGGCAAGCTCTTCCTTATATTGCAGACAGCTCTTCCTTGTGTACCAGACAGCTCTTCCTTATATTGCAGAACGAATTAGCTCTAGAGCTGCTAACCGTGGCATAGCCCTTGCTGATTCCGAAGTGCTCTATGGCTACAGTGCTTCATTGAGCAATGATGCTCAATCTTCTTCAACTATTCATGCTTCAACTGCCTCTACATCTGGGCCATCTGTTTCAGCTTTGAGAAGATTAAAAGAGAAGTTCAACGGGTTATGGATTTCGTTAGTC
>V300016263_L3_WHPEAkcfEAAARAA-541_1_paired_trimmed_paired_merged_contig_73799
ACTTTGGAAAAGCAAAGTAGAGTTGCACACAAGAAGAGAAGAAAGAAAGACAGAGATGATAAAATCTACATACAAATGTACATAGCATTTTTGAAGTTGTTGGGGCCATATGGACAACCAATTACCTTAACCGATGACCCCATCCTGACTCTACAACTGTGTAGAAGAAATAATAGTCTAGTTAAATACAAACGCATGATTTTACTCATCCCGTGGCACGAGGTTTTTACTTTTTATGCGGACATTGAGAGTGATATTTGTATGTACAGGGAATTCTAATTAGTTGAATTTACTGCATACACTTTTTTATGATCTTCGAATTTTCCATGTACTTTCAAGTAAAAGGAGTGGCTGATTTAAAACATCAATTCTGCAACTTTCAGAAGAAATCCAAATCACTTGCGCTTACTGCGGAGACGATGAACTGGAAACAATTAAAACCATGGATAATTAAGCATAGAATTAATAATAATA
>V300016263_L3_WHPEAkcfEAAARAA-541_1_paired_trimmed_paired_merged_contig_73800
GTTAGGTTTTCCTAATATATGCCTACTTGGACCCCCAACATAAAGCGTATATCAAACATGCAACTTGTCTGTGGTATTCAGATCAAATCTAAACATGCATGACTCATTAAGCTTTGTGAAACCTTTCGAAAAATCATACAACCCTTAAGACGTGATATTCATCCAAAGTGAACTTGCACATATTAATCACAAGAAGGCTTCGTCTATTTCAAGGACCGACCACCGACCAAAATTGCATCAATTTACTTTTCTAAAGATCCTAATGGTAGCTAAGCATTAAGACAAATAAATAGTTTAAACCAGTGATTAATAATTCAAAACTTGCATCCATAAGCAAATTGAAAAGAAACTACATATTCTTGCTGTGGCTAGTGGCCTCACCCTAGCAAACGGAATTTAGTTACTAGCAATCATACAACGAAATATTATTAAAAACAATGATAAAAAACACCTTGAAAATAAACTTGAATCCAAAAGCTCTCTAAAGTGTGTGTGCATTTTCTTCCTTGTCTTCTCTACCAAAAAACCCTAATGGCTAAAAAGCCTTA
>V300016263_L3_WHPEAkcfEAAARAA-541_1_paired_trimmed_paired_merged_contig_73801
CTCAGTGACAATGAACCCATGCCATGTAAGTCCTTCTCCTAAATGAGTAGGAATCTGTTTCTAATTTGGGAGCTCGAGTATCCTTTTTTAATTGAGTCCCATAAATAAAATAAAGTTGACATGTATTATTATGCAGATATATACTTGATCAGAATGAAGAGCAAACTGCTGTTTTTCAATTGTGAATTTGATCGAAGAAAATTAACT
>V300016263_L3_WHPEAkcfEAAARAA-541_1_paired_trimmed_paired_merged_contig_73802
TTGACTAATGTTAGAAGAAGGTACTGATGTTAGTGTTTTTCTTTGTTAAAGGTTTGCACTTTGCAGTGTCATTGCTATTTTGGCAACTGTTTGTATAGCGTCGTTAATAGTATAAATAAATTTGGAGGCAAGAGATTTAACGGACGTTGCTTTTCATGACATGTTAATTTGTTAAGTACAAACGGATCATGCAATGACATATTATGCAAAAAAGTCTATGCAAATTATTTTCCCATCTCGTCCGTCCATGTGGCAGGCAGATGGTATCATGCTATGTTTTTTGAGGATCATGTCCGAGAAATTTCAGAGACAGTAAATTGTAG
>V300016263_L3_WHPEAkcfEAAARAA-541_1_paired_trimmed_paired_merged_contig_73803
ACTCTTCCACATATTTTGTGCTCTCTGCACAACGAAGAAAAATGCAGAGAACAAATCAGCACTCAACGTTCATTTTACTTTCGAAAAGCATTTTGCAAGTGAGATATCTTTTTCTTTTGCATATGACTAGAACGCAATTGCATCTCAATAAGAAAGCTGAATAACAATTACCACAAACAGTAGTCCAATCTATATATACCCACCACTTCACGACACTCTATGGCAAACAAACAGGAAATAGACAGACATGATAAGATTAACAAAGTATGCGACTCTAGTGGAACAATGAGGAAAATGACCAGCAAAACAAAGCCCATAAGTTTCTGGTAAACACCACAAATAGGAGCAATGATAATACCAATGAATTCATCATGCCCCCATTCTATCTACCAAGTACATTTGTCTCTCAGATCTGAAGATGTCAATGCCAGGAACAAGGACTACTCAAACAAACTCATAATAAAAGTAAAGTATCGTCTTCATTAGCTTAGCGGATGTGACAACCAAGTGAACTGAACCTCCCTTGCCAACAACTCCAATCCAAATCGAAAGATAGAGCTTCATTACTACTATAATAATTGCCAAATACCGAAATATAAATATTCAGCAGCAAAAAACATCTACTAAAGATATAAGAGGTGCCAAATCACATAAAATGGAATCTGGACAATGTCATATATAAAAAATTCAGGAAATATTTGAGACCATGCATCCATTTCTTATAAAGTTGGTCTCTGAGTGCTTACTTCCTATTATTTCCATTGAATTTCAACTAAAAATGTATAGTTGAACTGCAGCATCGATATAATGACTGATAAAATTTAGTGAACATAAAATATGTATGGAAATCTGGACAAAATGAGAGGAAAGAAATAGAGGAAGTCAAGCTTCGCTAAAATTGAGCTAAATTTCTGGCCATTAACTTTTACGATCATATATAGACTTAAGATCTCATCGTATGTGATACGTGTTTACCGTGTAGCACTCAAGTTGTGCAATATCTATTGGTTATCAAGTCCAGAAAAAAGGCCAGTTTCCTAAAACTTATGGCCTATCAAGACCAAACTCTGTCCTTATACCAAAATTCATGCTACCTCATCTCAGTAAACACATGGCTGGCACATCAGTGCCTTTACCGATGCTGTTGCCCCTAACCACCAATATTAGATGATCACTAACTAGGTTGAAAGTACATATCTAGGCACCTAAATTCTGCAGCATTAACTCAAGATTATAACAACTTCTGATCCTCGGTTATATTTCATATATCAGATCCAATGACAGTAACAATTAAACCAACTTATAGTCAATGAGAATCACTTCCTTTTTTTTCCCAGAATAACAACTGGCGTATGAGAACTCTTAAGAGTGTTTCCAGAATTGGAATTGCAAAATCAAATCAACAGAACCACAAGACCCTTTCTAAAGAGGTCCAATAATCTGAAGGTACTCAACCTCTAAACCGGAGGTTAAATTTAAACATTTTCATATCAACTATCATATGAGCAGGATACATGAAATGAAAGCATTACTACAAAAGCACCTTTTTTTTTTCTTTTTTTTTTTTTTCTTTTTTTTTTTAAAAGAGATAAATAGGCGTATAAGACATAAGCTCTTACCATCTGAATAACCATCTGGGA
>V300016263_L3_WHPEAkcfEAAARAA-541_1_paired_trimmed_paired_merged_contig_73804
TCTATCAGTGTTCTTCCATTTACCCTGCACCAAGTTGAGAACTTCAGCAGGCTGTGATCCCGATATCTCTTCCACTTCAACAGTTGCAAAGGGTACCCCGTGAATAGATCTTGAGAGGTTGAGTGAACTGAACCAGCTCAAGGCAGTTTGCGGGGCTCTGGCTCTGAGTTCTCTTGAAACCAGAATCCTGTTCATGGTGGCGGATGCAGAAGTTAACGAAATTTGAGTTTTTGGGTCCTCCCTATAAAAGCAAATGTAAATGTAAATGGATAAGTTAGAGGTCGAGTTGAAGCTGTCACCGACTCACTCTCGCGCCGC
>V300016263_L3_WHPEAkcfEAAARAA-541_1_paired_trimmed_paired_merged_contig_73805
GTAAGAGCAAACAAACCTCATTGGTTGGTTCGTCGATGGACAGTACAAATTCTTCAGTATCATTAAAAACAGCCTGCAGATAAGTTTATAAAAGCACCTATGATATACATGAGTAGTTTATCACCAACTTTAATATTTCCTGATTTGGGTTCCTCAGACTGGGCAGCGGAGTGGAGAAGAATTCTGGTCTAGAATTTTACGTAGTTGACAAGAGGACTTATGTAGCCGTTTTCTTTGGCATAAGAAATTGCATTCTCAAATCCTTTTTAGAATTCTTAAAAGAAAAAACCACCAAAAGAAAGCCATTCCGGAATACCTGACACCAC
>V300016263_L3_WHPEAkcfEAAARAA-541_1_paired_trimmed_paired_merged_contig_73806
GTCACAGCATCCCAAATAACAATCTCATTGGTTGGTTCGTCGATGGACAGTACAAATTCTTCAGTATCATTAAAAACAGCCTGACACCACGGTTGAGTATGTGTAGCTCCGATATATTGATTAACCAGTTTCCCAGTGCCAACTTCCCAAAGATTCACGGTAGAATCCTTTCCAGAAGATAGAACGAACCTTTGATCCTTAGTGAAGCTTGCACTGGTTGCCTCTGCTGTGCCATGTGCGGGTATGGAGCATGCACACTCGGCAGTTACACCATCCCATAAACAAATAACATGTCTTTAGAAGCTGTAACATACTTGTCAACTGTAGCTGAATACCTGACCTGATGCACAAATATGTGGATTTGAATGCCCTTATCGAATTGTATTTATCTATGAACAATGTATAGCAGAACTTGAAGCATGAATAAAGAGATGGAGTCAACCATATCCGTGATTTATTGCTCCGTTAACATCGATTTCTGGGGCATTTGCAGATAGGTAACACTGTAACGTATTGACATCATACAAGTGTGGAATTGTATGATCTGTCCC
>V300016263_L3_WHPEAkcfEAAARAA-541_1_paired_trimmed_paired_merged_contig_73807
GTGTCAATTCTTGGGAACTCAGAAGATTTTGGGGTATTGAAGAATTCGGAAGGAGGAGAGAGGGCTGACTTTGGTGATGTGAATGGTGTTCCTGCGGTGGTTGAGTTTGGAGCAGGGAGAGGACAATTGACACAAATGCTGGCAGATTGTTATGGGATCAAAAAGGTCATTTTGGTTGAGAGGAAATCGTACAAGTTGAAG
>V300016263_L3_WHPEAkcfEAAARAA-541_1_paired_trimmed_paired_merged_contig_73808
GGTTGTGGATTCGTTTGAAAATTTCAGCAAAAAATTAAAAAAAAATAAAAAATAGAAAACACAGAGAAATGGGAGCCGTGAAGAACATCTGGAACGCCATGGAAGTAGCTGCGCAAGCTTCTGATTGCTCCACCTCTCAGATCCATTCTTCTTCCCTCTCCATCGACCCCTCCCTCCCTCTCTCTGACATCTCACCTCTCATCATAGAGTTGTGCAAGG
>V300016263_L3_WHPEAkcfEAAARAA-541_1_paired_trimmed_paired_merged_contig_73809
TCGTTGGATGTGGCACAGGAGAAAGAATAATATTAAGAATGAGGATATATGAGGTAGGAGTAGGCGCAACTGCAGATAAGATGAGAGATAATCGGTTAAGGTGGTTTGGACATAGGAACCGAAGACATATAGATGCTCCGGTTAGAAAATGAGATTATGAGCAAGAGCCTTAGAGCAAAAGGAGTAAAGGAAGATCTAGGAAGACTTGGAAAGAGACTTTAAGAAAAACATGAAGAACCTA
>V300016263_L3_WHPEAkcfEAAARAA-541_1_paired_trimmed_paired_merged_contig_73810
TCGTTGGATGTGGCACAGGAGAAAGGACAATATTAAGAATGAGGATATATGAGGTAAAGTAGGAGTAGGCGCAACTGCAGATAAGATGAGAGATAATCGGTTAAGGTGGTTTGGACATATGAACCGAAGACATATAGATGCTCCGGTTAGAAAATGAGATTATGAGCAAGAGCCTTAGAGCAAAAGGGGTAAAGGAAGACCTAGGAAGACTTGGAAAGAGACTTTAAGAAAAGACATGGAGTACTTGGAGCTAACAGAAGACTTGGC
>V300016263_L3_WHPEAkcfEAAARAA-541_1_paired_trimmed_paired_merged_contig_73811
CCCAATAGAATATGAGGAGAAGCGAGGAAGGGAGTGAAGACAAGGCAAGTAGCCACCTCCAACCAAAGTTTGGCATGACAAACCACGCAAGTGAAGCCTCAAGAATTGTTCCAAGAGTCCAAAATGCTGAAAAAATAACCATCCACGTGCCTCTGTTAGGAGCAGGAATGAACTCCAGAAACCAGGATGAGAGTACAGGGCCACCTCCCAAACCAACACCAACCAAGCAACGAAGAACGAGCAAGGATGCATAATTAGGGGAAAGAGCACTCAGAAAACCAGCTCCACAAGTAATTGTGGCTGTAATGAGGAATCCTTTCCTCGACGTCCATGTTTTATCAACAAAATATGCCCCAGTAGAATTGTTAACTTGGAAAATGGTGCATTCAAAATCGCAAAGGCAAAAAGAACCAAATCTGCATCCAATGCAGAAATGTGCAGGTGCATAGACAGAAAACAAAATGCAGAAATGGCAAGCAGATTCTGTAGATAGTAAACCCGAGGAGGAGTGATCAGTACTGGCAGAAGAAGATCATGTCATTTACAGTTGTGGTTCAAGTACATAGCTCAATTGGATATCATGTGCCAAAGAAATAGCATTTTTTTCACTACTAAATGATGCAGGTTATGTGTGTGCAATACAAGGTATCTCAATAATGTAAATCCGTTAAGAGTCTTAGGGGAATAAACCATAATCAAAAGATCGTACCAAAGTTTGAATCACTAACATCCAGACATAAACAGTTTTAGTCATCCTTGTGTCCATAATTAATTTATATAGTCAAATGCACATCTCTATGGAATCATCTAAGTCATTTGTGTTGTGATTTGGCCCGTCAAAATACAAAGGCCAAATAGGTTTAGGTTTTCAATAGGTGTTGGGAAAGGAGAAAAGGAATGTGCACTGATTATTTCCCATAAGAATTGGGAAATAGGGTTTTCTTTATAATACCAAATCTACTCTAAAAGGATTTAGGAATCCTATACTTGTAAGGCATGTAACCATCGGTTTATGTACTATAATTAGGCTTGTTGGGAGCTGATTATTCACACGAATAAAAGAGAGAATACAAGGGTAGAGAACCAAGAGTGGTAGAGAGATCTAAAACAAGGTTTTGGGGTTTAGCATAAGGGTTTTCAACAAGTTCTTGTAACCGAGTTGTTATTCTCCATAATGCAGGTGATTTCTCAAGAGATCACACAAGGGGTAGGCAAAGTTCACCAAACATTGCTAAATTCATTGTGTTTGTGTGTGGCGTGTTTACTTT
>V300016263_L3_WHPEAkcfEAAARAA-541_1_paired_trimmed_paired_merged_contig_73812
ACAAAACAATAGGTAAGGGGGAGGGTTGGGGAGTTTATAGACATGGCTTATAATGAGTCGATGGATAACTAGATATTGGAAGTTGGAAGTAAACTTTGCACTCGTTTTATGATTGGCGTGTGGAGAAGGATCTATTTGATTTTGGATATAAATAAAACTCTACGACTTAATGATGGTCCTGAAAATCATTGCATAAAGTTTACTAAAGAGGACACATATATTTTTTTTAAATGTTAATTCTACTTAATGGTTTTGGTTCTGATAGTTATGACTGTTAGGTGGTGCAGGAAAGGAAAACGAAAATGCATAGATATCCCAATTCATTATAGACTTGTAGTCTCTACCTCTATAATGATTTTTCTCAGATTTGTTGTAGTCTCTAGGCCCCCTTGTTCTTGTGAGCAGCAAGAGTTGAAATTTAGGGATGATGGTGAAATAATTTGGCATGCTAAAGTAGATGGATTGATGATAGTGATGATAAGATCTGGATATGAATGAACACAAAATAGGCAAAATATGAGAAGGGTCAGGTGGCCCATGTAGGCCTTAATTAGCTCCTCCTATGTAATCTAAGCCATCTTACATACTGCTGCTCCAAAAGAACCAAAAGATTTTATTTTTGTACCAGAAGATTTTCTTCCATCTTTACATTTTTCTCTATGTAATGCAGCTACAACATTAACGGGTCTGCATTTTG
>V300016263_L3_WHPEAkcfEAAARAA-541_1_paired_trimmed_paired_merged_contig_73813
TCTTCATCTCAGATCTCCTAGGAGTATCAAACATATTTTACGGGTAATGTTCTTCATCTAATATTTCTAAATCTATCTTTGAAATTGCTTGCTTAAATTTGTTTTATATGCTCATTTGTTTTGGCTAGGAGTTTTACATTTTCAGAAAAGAGTTGTTTTAGCTTTGAGTTGCCTCTTTGAGTTCCTCATCAGAAACACGAGCCACAAAATCGCACTCATGCACTAAACACCTAAATCGTTGCATATTAAGGTAGCATTGTCATTGTGATTTTGTTTTAAGTTTGTGGTCAAGTTTTTCAAATTTTAAACTGGCCTCTTTTTGGATTTGCGTCAGCTACATCTTTCAAGTGTTCGACTGGTGAAACTGACTAGACATTTGAATCCAGATCTGCATAACATTTTCATATCATCATATGCATAATTTTTGTGTTGGTCTCGATGCCACAAGGTGAAAAGTTCAAGAGGAGCTGCCATCTTGTGAAGACTGGAGACAACATCATTTTGGTGCCACAAAGTGAAGAGCTCAGGAGAAGATGTCACTTCATGAAGACCGAAATCTGTCTCGTGTAAGGCAAGGTTGCACAAAGGTAAAGCTACTCCGTAGACTAGGTCTAGCAATTGAGCTATGTTGGTACTTTGTAAGAATCTTGTTTACATTAGTGAATTGGACTCAGTGGAGAGTCCCTAGTTTTTAACCCAGATGTGGATTTTTTCGGCCAAAAACTTCTTGCGTTCTTTGTCCCTTAAGTTTGTTCACATGTCTTATTTACTTTCATATGTTTCATGCATCCCATGAATTGTTATTTGATATGTGTTAGAGATTAAGTTTACACTGCATAGTATGAGCAATGAACTGAATTGTTGTTGACTAGGATAACTTGTAGTGAACTAAGTTTAATTCGTAAATTTGCGTTTGATTAACTAACGAATATGTACTTAGTTGACTGGTGAGCTTGATTAGTTAATCCATCATACTTTAATTCATAATTGCTTTGTCATTGTTGTTTGCATAATGCACTGGTATGTAAATGTGTTCAAGCTTAGGAAGTATTGTTGTGAAACTAATCTAGCAACTCTAATTAGTTGAATGTATTGATTAGTTAGGTTTTGTTCTTACAACTACACTTTATATCACTGACCAACTTGTAATTAGTTGACTAGCTCATTTGACTAGTTTACCGTGCAAAGTTAATTTTTCTTTACAGGATATTCCGCCTAGTACCCAATTTCACATCTTTTACACTTAAATTAGTATAACTTGAATTAGGACCACGAATGGAAAACCCCAAAGTCAAATCATGAGTTAAGGACAACCGCAACCCCAAAGTTCGAAGTCCTAAGTTGTGTCCCCGAAATATTTAAAGTTTACATGATATGATGTTGCCTTCACATGTGGCTCACTAATTAAAAAGTGATCTCAGGTAAGGGGCACATTGAAGCATATGTTACACGTAGAAAACCTCATGAAGTTAAATCCCCCTTATATTGAATGATTCCCCTATTGAGGGCACTAAGGCCTTTATATAAAACCTCACACTATAGTAAATTTAGGGGCATTATCGATATTGATTAATAATGGTTCATTCAACCATCTTTGAAACTTCAAAGAATTGCTACTTTAATTATTTATGTTTGTGATATGGTGGTTACATGGGGGTCATCATGGTCACGAGGTATTAAAAGGTTTTCAATAATACCTTACAACTAAGTTTGATATGAAAGAGTTGGGAAGTATTTTCTTGGAATATAAAAA
>V300016263_L3_WHPEAkcfEAAARAA-541_1_paired_trimmed_paired_merged_contig_73814
ATTGCATCAATATCTCAAGTTAATCACGCATTGTCATGCGTTAGTCATTTACTTGGAATATCGCGATGGTTACATGCCGTTGTAGGATGGTAATGAAGTGTTTTTTAGAATTAAACATACGACCCAGCTGAAGAAGCTCATGACTGCCTACTGTGATCGGCAGTCAGTGGACCTGAACTCGGTTGCCTTCTTGTTCGATGGCCGGAGAC
>V300016263_L3_WHPEAkcfEAAARAA-541_1_paired_trimmed_paired_merged_contig_73815
GTTTCGGGTTTAACTCAGCTGCCACAAGATGTTCTTGTTCAAGGGTTCCTTGATATGCAATCCTTGGTCTATGTTGGACTAGTTTGCTAGTAATTCCGATTTCCTTCAATTAAGTTCATGTATTCGGTTTTCATGATTTAAACTGCATTTTAATTAGCAATTATCCCAATGCTAAAACTATTATAATGGTTTGAATGTGATGATTTAGAGCAGCTTCTGTATTATGTTTCTTTGTATGTAAATTACCATATGTATTTTGGAGCACCACTGATGTAAGTACTCTCTCTATCTATATACTGTCTTATTATCCCTTCACTCTATTCAGAGATCAATTGCTGTTTATTAGTGTTTCTGTGACTTGAATTGATTGAACTGATGTTCCTAAATTTCTTCTTGCCAAGCCTTTAGAAAGGATTATTAGGTACAGTGAATGATCTTAAATAACACAAAAATTGGCCTAATTATTATTGGAAAGCCGTTTTTTTCTTAGTAAAATGTTTTCAGGTTTGTTAATGCAGTTCTGACAAT
>V300016263_L3_WHPEAkcfEAAARAA-541_1_paired_trimmed_paired_merged_contig_73816
TTTCTACATCACTTCATCCAGCTGCGAGGCTTGTAAGTTTACTTTTGCTTTTGTCCATCAAAGTCTTTGGCTGTGTTTTGGTCCGGTTAAAACTGAAAATCAAACCAATTGATTTCATTTATCTGGACCAAAACACATTAGGTTAAGAAACCTATTAGGTTTCTTAAGTGTTCTTCAGAATCAGTATGAAACCCAAGAATATCATAATAGTTCCGGTCAAGTTTTGATCCCCCATGACGCGTTGGGAAAATCTCACTTGTACTCAATTTTCATCACATTCTAAAGTAGTCCTTAAAGTCTATGCTTAATCCTAAAACTGAACCGGTTAACCAAACCCAGCCCAGAATCCTAAAGTCTAAGTTCTAAACGATGATTCTATTCCACCGCCTATATTGATAAAAGGGATTAAAGTTGAAGAAATTGAGTGAAACTGAGGTGATCTCCATGCGTGCATCCCATCTTTACTAGAGACGGCGGGTCTTGCATGAAGAAAGACTGTATGCATGAAATTTATTTTATATGTTTTGTTAGGTAAGCCCAATGACTGATGTGATCAAATAATTTGCAATAAACTGCTGCTTTTGAACTGATGTTTGCTTTACTCCTTATGCAGCCCATAAACTTCTATCTCCAGTCATTT
>V300016263_L3_WHPEAkcfEAAARAA-541_1_paired_trimmed_paired_merged_contig_73817
TTTTGCATTGCAAGAACTCATTCTGCGGACCAAATGGACGCAATTATCGGATACAATGTCACGCTCATACACTACTAGAAGATTTATAATGTTACACATAATTTCTCAGATTAATTAGATCATACCGCTATATTTATTAATAATTTTTGGTGTTTGACCGCCACTGTATTAATATACCATGATTTTTTTTTGGCATGAATTAGGGGAT
>V300016263_L3_WHPEAkcfEAAARAA-541_1_paired_trimmed_paired_merged_contig_73818
AGATGATTCCTTACAAGTAAAGCTTTTCTTGTTTAATGGATTGGCTGTTTTCAATTTGGTTCGGTACTCTTGATGTTTTGCTTGGCTGTAAAACCTACTAAAGTGGTTCAATAATTGGGAGTTCCTCTCGTTTTTGGTTTTTATTTATGTTCTTGTGAATTTGTTTCCCTTCTGCACTCTTTTTGCTGATTCACCTCCTTATTTCTTTCTCCTTTGTTCTGAATGGAATTGATGAAATTGATTTCAGTGAAAACGAGGTGGAAGCTTTGTCTGAGACTCA
>V300016263_L3_WHPEAkcfEAAARAA-541_1_paired_trimmed_paired_merged_contig_73819
ATTGTGTGTGCCCTAGTTGTTTTTAAAATAACATATATTATTTGTTCTAAAAAATATATTATAACAAAAAATAATAATATTTAAAATTAAAAAAATGATAAAATAAAAAAATAAAAAAGAGCCAATTACCAACGTGTAGCAAGAGGCTAGTGATTGATAATACATTTTGAGGTACAACATAGGAATAAAAATAAAAATACAAATCAGTTTTCGGCCAAAAAAGTCATCAATGAATTGGACTATAAAAAAACAGGGGTTAAAATTAATGAAATAGGCCACGAAATTGGTTGTGCCATTGCCGTATCATGTCAACCAAATTAAATGTGTCATTATTTTTTTCTTTGGTAGGTATGAAACTACATTTATTAACGGCATCGTTGAGGAGATTTCAACCCAAGTATTAAATCGCACATATTTGCATGTGGCCAAATACCCAGTTGGAATAGAGTCTTGTGTAGAAAAGGTGGAAGAGCTTTTAGGTGTCGGTGAAAATGATCGTCGTGTGGTTGGGATTTGGGGGACATC
>V300016263_L3_WHPEAkcfEAAARAA-541_1_paired_trimmed_paired_merged_contig_73820
TGGAATTGGAAGAGTAAACAGTGCTTGGAGATCCTGTTGCTTTCCAATACCCAGTTGTTGTGAGTCGTCTCGGTCTCCCTCCTCGAGCTTCACTTTCTTGTCTTGGGATGAAAAAGAACCACTGCTCTGGATCTCCATGGATCGCCTCCCCGGCAGCCTGTGGGAGTTCCCATGGATTGAACTCGTAAATGTAGACAACGGGTATGATTCGATCCACAACTCGGTTCAAGTCCTCACTCATCCCATCAAGTTTGTTCTGCAGGTAAAACGAAATCAGCTCTTCCTCTGTTGGAGAGAATTTAAATCCAGGTGGTAAATCCTCCAT
>V300016263_L3_WHPEAkcfEAAARAA-541_1_paired_trimmed_paired_merged_contig_73821
ATAAATTGATGGGCTTTTCCACAGGTCAATAATTTTGTGCCTTACCTCTTATTTTTATTCATTTGTGGATCAAAGTTTGTCTTAGAAATGAGGCCATTTATAGCAAAATAGAAATGGAAAAGAATAGATTTCTCATAGGTTTCCAGCGTTTTCTACAGCATTCATTCTTATCCATTTAGTAAATTTGTTTTAATTTCCTCAGTGTGGTGTTCCGCAACTCAATTTTTTCAGTTAACTACTGTATGGTGTATACAACCTGCTTCTCCGTAGGTAATCATATCTTTTCTGACAAAGTGAAATGTAATGCAGGGCCAAGATCACGGTCTACTCA
>V300016263_L3_WHPEAkcfEAAARAA-541_1_paired_trimmed_paired_merged_contig_73822
GTCACAACTTCTTTTGGCAGTATCTGCTATGGTTCACTTTTCACAGCTTTCATTCGGACACTGCGGTGGAAGATCAGGGGAGTCCGGTCCAAGATAGGCAACAACGAGTGCCTACTTTGCTGTGTTGATTTTCTCTTTCATCTAGTGGAGACTCTTGTCCGTTTCTTTAACAAGTATGCCTATGTGCAGATAGCTGTTTCTGGCAAAGGCTTCAATCACTCAGCGAGGGATGCCTGGGAGTTATTTCAGTCTACTGGAGTGGAGGCTCTTGTTGCCTATGATTGTTCAGGTGCTGTTTTATTGATGGGAAC
>V300016263_L3_WHPEAkcfEAAARAA-541_1_paired_trimmed_paired_merged_contig_73823
GCTTCAGCCATCCTCATTATAAACAACCGCACAGGCAATATTATTTTCTTGATATAAAAAATCTATTAATCCTAGAGTAATTTTCTTCCTGATTAAGAATATTCAGTACAACCGTATGAGTTATAAGGGGAAAAATTATAGCAAGTGCAGAAAAAGATCTTATGATTATAAGGGTTGCTCACAGTTATAGAAAAAAGGGGGTCAAAATAGATCACGTAAAATTAAGTTTCTGTTACATAAAGTACTGTTGTCTGCCCTACAGAACTTTACAAGATGGTTTGTG
>V300016263_L3_WHPEAkcfEAAARAA-541_1_paired_trimmed_paired_merged_contig_73824
CTCATGTTGAACGAGCAGCCGACAATTTAGGAGACCCATTGTCTTGTGTATTCTCTCAACAGCATTCCAAACATGCTACCAGATGAAAAAATAAAATAAAATAAAAAACCAACATCAAATTAAGGTTATCACATCGTAAGTGGGACAGTCTAAACTAAAATTGAACTTAAAACCGACAAAGGTAACAAGGATTCTAGGTGCGAAATAAACACCACAACACAGTATAAGTACTTCTACAACATAAACAATGCTTCAAGAGGTGCTTTGCAATAGTGTACAAGACAAAGCTTTCAGAAAAGAACTTTAATATATACAGTAAATATTTAACAAAAAACAGAAATCATGGAAAAATAGGTAGGGAAATGACAAGTTGCATTTGAACTAATCAATCGTGCAGCGTTCTAGTTTAAAATACGACTAGAGGTGTAGAGAAGAGGGTTTTAAAAAATATGTACGAAAAATCTCAATGAGAGGTTCAAACAAAACATGTGAAAGCACAGTTGACAAAGAACAACACAAAGTAAGACTTAACTACGACTATAGAGGAAGGATCAGTAACTAAAAAATATAGCAGATTCTAAATCTTCGATTAAAAAAAGTGAAGGTTCATTTCCTCGACCTACAAAAGCTTTTATATACTCCGACCAAGGTTATGAAAATTCAATAACAGATTGAACACAAAAGGATGATATAGTGAAACACTACCCCATTTTCTCAGCTCAACTCTCAACTGCCAAACCCAGTTTCATGTTTCATCTCACCTACATCTGCTTTTGCAGCAGCAAACTCTTAAAATATGATTTAATCCAAATAAAACCCACATATGATTTCTTAAGCCGATAACCATTTACCAAAAGTAACATAATTTGCATTCAACAGATGAACATTCATATGGAAATCCAAAATAAAAGCGAA
>V300016263_L3_WHPEAkcfEAAARAA-541_1_paired_trimmed_paired_merged_contig_73825
CTGGGTATTCCATTACTCTTCGCCCACCCACCCAAATGGCACCCTGGTTCACCAAATCCACATTTCAAAGATTTGTGCGGTTTGTGAGCACCCCAGCAGTTCTGGAGAGGTTTGTCAGTATTGAAAAGGAGATTTTGCAGATTGAGAGTTCAGTTCAACTGGAGGAAGGAGTTGTCTCTGCTAATCAGAGTACAAGGAAGTCAACTGGTTCTTTGAAGAAAAGAGGTGAACTTGAAGAAGCAGGGGATGTAG
>V300016263_L3_WHPEAkcfEAAARAA-541_1_paired_trimmed_paired_merged_contig_73826
CTGGGTATTCCATTACTCTTCGCCCTCCCACCCAAATGGCACCCTGGTTCACCAAATCCACATTTCAAAGATTTGTGCGGTTTGTTAGCACCCCAGCAGTTCTGGAGAGGTTTGTCAGTATTGAAAAGGAGATTTTGCAGATTGAGAGTTCAGTTCAACTGGAGGAAGGAGTTGTCTCTGCTAATCAGAGTACAAGGAAGTCAACTGGTTCTTTGAAGAAAAGAGGGGAACTTGAAGAAGCAGGGGATGTAG
>V300016263_L3_WHPEAkcfEAAARAA-541_1_paired_trimmed_paired_merged_contig_73827
ACCGAATTCAGGCTCAGAGAAACAACCGGAATCTGATGCTTATCTAGATGGAATGGAAGATTCTGTTGTGAATGCTGATTTCATGAAAATGCTAATGGATGAAAGGTCAAGCCCTGTAGAAAATCACGACCCATATACCCTACCGGATATATCTGACAATGGTGCATGGGAGCAGCTTCTTTTAGCTAGTCCTTTCTTGGAAAATATTGAAGGCACAAAGGAAAATGGTGAAGAGCATGCTGACACTAGAATGGAGGTGGAACCAATAGTATCTGATCTGGACAATTCACGCGATTTTGATTATTTGGTCGAGCAAATGAAGAAATCTCAGAACTTTGCATTGGAATCAACAGTTTATGGAGCTAATATGGAGAGCTCTCAAAACTTGGAATTTATAACTGAACACATGGGACATTTGGCCTCTGACTCTAACATGGAAACGAAATCAGGAACGTAGCAGGATAACTTCTGTGTAACTTAGGTTTTTTCTGTCGGCTCTAATGACAGCTTATCGTGGACACTTTTCGGTCCATCTTCCTTCCACAACTCAGTTTTAACAAATGTGAGTTGGTTCTTATTCTCCACATGTATCATATCATAATGTGTGTCATTGTTCTTTTACAATGTCGTTGGAAATCATCTTTGCATTCATCGAGGCTACCTGGAGATTTGAAGTAACGTTATTTGTTGCTTGCTGTACGCTAAACTGTATCGACCTACGTCTTCTTGATTTTGCTTATTGACAGAATTTCGTAGGCTGGCACAACTTGGGATGATCACTTAACAGTTTTGCTCTGCTTGTACATTAATTTTGAGTGTTCTTCGTCAAATATAATAGCTACTTGGTTAAAGTGAGTTGA
>V300016263_L3_WHPEAkcfEAAARAA-541_1_paired_trimmed_paired_merged_contig_73828
CTCTCACAAAGAAATGCTGCACGACCGTGGCGATTAGGGTTTGTCATCATTTTGGAATCGAAGTAATATTGTCCTAGATTACTAATGAAAAAAGAGTCAGTGTAAAGCATTCATCCCCAAAAACCTTTCCTCTTGAACAATAAACATCGAGGCTTCTGCTATCATAAATATGATCAGGTCCTAGAAGAAGCTGCCAGCCTGAAATAGTTTCTGAACAAAAAATGGAAAGACTTTTATGGTTGATAAATGATAAATATGAAGCTGCCAGCCTGAAATAGTTGTAATCAGTGCAAAGAATGCCAAATAATATGAAGCTGTCAGCCTGAAATTGTAACTGTTGTAAGTTGTAATCA
>V300016263_L3_WHPEAkcfEAAARAA-541_1_paired_trimmed_paired_merged_contig_73829
CCAATCTTCAGCACAACTAAACGACCACCATAAATAATAATTTGTCTGCGTCACAAACCAAAAGAGTCACAGTAAGATAAGCCTTTCAAACTTAAAGTCTACTCTACAAAAGTAATTTTCAGTATCGACCAAGTGCTCCTTCAAAATTTCTTCTTCAGCAAATGGTTAACAGTTTAAAACCTATAACTCTCTATTTGTTAGAGCTAGACCTGCTCTTTACATGTAATTAGGTTAGGGAAGGCTGCGAACCAAATTGATAAAAAGTCAAAAGCTATGCAAGACCAAGATATTAAACGTTTTGTTTGACAATTCTGAGATTGCTCAGATCCTGTTGAGTCAAGTCAACTTAGCAATTCAATCGCCCGGAAAAATCTATGTAAGACCAAGATATT
>V300016263_L3_WHPEAkcfEAAARAA-541_1_paired_trimmed_paired_merged_contig_73830
TACGACTCTTGTTTCTCTCTTCCTGAAAAATAAATAGCCAAGAAAGTACAATTGGCAACCCTTTTGTTAATAGGATGGCACGAAATACAAAATCTCTTGATGGCGAGATATAACAGGGTCATATTTGGGAAGCAACATTTAAGATCAGCATTAACAAAAAAATGGGGATGCTTACTAATAAAGTCAACATGTAAAATTCTTCACAGTGGATTAAAAATCACTTCGAAAAAGACACCATCCCTTTTTCCACAGTTTTCATTTGATTACTATAGGGAATGCCAAATATAGATGGTGACTACAACCAAACGGGTGTATTGTGTACCCACTCTCAAAGGTACACAAGCTATGTTCTAACATACTCCTAAAATTCTTCAAAAAGGAAAATACTTCGTCGGTAGTAAACTTACTAATATCAAAGCAGAACTTAAACAGTGTGGCCTCAGTACATGATACAGTGAGGAAGGTCATTCCTAATTCATAACCACGATATGTTATGCATGCACCTTTCTCAAAGATGACGCTGACAGAAAACATCCTACAACAAAAAGATATGAATACATCCTTGTGGAATATTACAATTTTTTCCCCAAAATGCTTCGTAATCTTTAAGGATATCTTGACAAGTGCAAGACTTGGATTCAGATTCAATAATTATATAACAGTGAAAAAGATGGTTGAAAAATTTATACTCACAGATACCATAT
>V300016263_L3_WHPEAkcfEAAARAA-541_1_paired_trimmed_paired_merged_contig_73831
GTGATGTCAGAGTATAAGTAAAGTACAGTAAGATAGGATAAGGATTATACCCTCAAAGGCAGCCACCTATACTGAGATTTGCCTAGAATCCTCGTCAATACAAAAGTTCAACAGCTAAAACAAGTGAGATTCGAGGAGCTTTTGACCTGAGGAGGAAGACAAGAACTTTGGCTTTGTTTTACCCTCACCGAGCCCTCATCTCATCTCTCTGTCGAATTCCGGCCAGCCACCGGCCCACCGCCACACCATACTATCGTCTCTGACTCTCCAGCCTTCCTTCACCACACAGCCACGCCACCACTCTCTCTCGCGATCTCTCTCTCTCGTGCGATTTTCTCTCACAGACAGAAGACCTCTCGATCCAGCACCGAGTCTCACTCTCACCCCAAATTAGGAACCACTTGAGAAGGTTCATCTGGCTTAACATGATGTTAAACTCAGCGCTCCACCAAAGGGCAGAATCCAGCTGTTGAGGAGCACCGTGGTTGAAGTATAGCACCGACTGCACCACTCCACTCCATTACCCGCTATAATAACAATTGTATTCGGTCTACTCCAATTGACACTAGGAGGTCTTTCATCTTTGAATAAGGTGAAGTAGGCCTTCAATTGAGCTTAAGGAGATTGGTCCTCGGTTTGAATTGAGGCTTTTTAAGGATCATAACGAAGTTGTTGTTCTGTATTCTAAGAAAAAAATTGAGCTGTCAAAATCAAGGAGATCCTTTAACACGGTATCATCTAAGGACTCAAAGATTTCCCATCCAGATTCTGTCCTGGTTACATTACGGGATATAGAAGATGATGAAAAATTAGATGAAGACGATGAAGAAGTAGAAACATCAGAGTCAGCATCGTACAAAATCTCATCTTCTTCATGCTTCATGCCTCGCCTCAGCATCTCCATCACTACCATCTCTGTTTCCCACAAATTCTCAACCATTTGCTCTCTAAACACCGCCAGTTTCATCAGACCCAAATCATATCACACCCATCCTGCACTACCCACAATGAATTTCTTGACTTCTTTGAACACCTTCTTCGACAATGTGCTGGACCTGAACAGTGCAAACAAGTTCATTCCCAAATTGTTACCACGGGCACCTGTCAGTCAGCATTCTTGGCCGCCCGGCTCATAGCTGTTTATGCA
>V300016263_L3_WHPEAkcfEAAARAA-541_1_paired_trimmed_paired_merged_contig_73832
CCCATATGATTTTTCCATTTGATGAAAATGATAGTGGCCTTCATCTACCATACCACGGTGGCTGCATGCAAACAGAACACACAATAGCGTCACATCATTGGCCTTCACACCCATCTGCTCCATTCTCTTAAAGAGTTCAAGAGCATCCTCCACAAGCCCATGTTGAGCATAGCCTGATATAATAGCAGTCCACGACACTGTATCTGGTTCAGAAATCCTCTCAAAGACCTCTTGCGCCTCGTCTATATTACCGCACTTGGCATACATATCAATTAGAGCACTTTCTATACATTTTTCCGAGTCCAAGCCAGCCTTGCAAAGGAGGCCATGGACTTGCTGACCATACTCCAGGAAACAAAGGCTGGCACATGCAACAAGCACACTAGAAATGGTAAACTCGTTCGGTGTAAAGCCTTCTTCTCTCAACTTCGAGAAGACTATCAGTGCATCCTCCCATTCAAAACATTGTGAACAAGCAGTCACCAG
>V300016263_L3_WHPEAkcfEAAARAA-541_1_paired_trimmed_paired_merged_contig_73833
CATGGGCTGGAAAAAACCCAACAGATATAAGCTCATTCAATGACCATGACTTATCTAGAGTATTGTATGAGACTTTCAGTTGATTAAACTTCAAAGGAAGTGCTTGTAGGATCATAAATACCAGTTGTTTTTCACAAATATTCATGTCTAATGAATTGAGTTTTTCGGCCGCATCTGTCATCTTCATAATACGATCTCTTATTGAACCACCCCTTCAAACTTGTAAGTTGTGAAAAGAGTCATATATTGAGCAATTTCAGCTTTTTTGTGATTCCTTGAACTTGTTCTCAATGGCTTTGAAATGGTCCTTTGCAAGCTCACACCATTTGATGCATCCATGCACGGTGTCTGTCATCCCACTTTCCAAAATTGACAATGTCACTTTGTTAGCCCTTGTCCATCTTTCAAACTCTAACTTCTCAACCTTTGTACTCTTATCAGTAAGAGGTATAGGCTGTGGTGTATCCAATGCTATGTCATACTTATTCAATGTCAAAATCAATTCAATTTCCTTTCTCCACTTCCTG
>V300016263_L3_WHPEAkcfEAAARAA-541_1_paired_trimmed_paired_merged_contig_73834
CCCATGAAAATGATCCGGATCCTTTTCCTTAATAGTTTAATGCATTAAACATGTGGGATGATGTGATGCATGTGCTTTTTTCAACAAACATCAAAACATCGAAGAAATTTTCCCTGAACTGTACCTAGCTAAGAAATTTGACCCAAAATAAAATTAAAAAAAGTTGTACCTAAGAAATTTTTGGCAGAAGTGTTTGCAACTGAATTACACACAAAAGATCTTCAAATGCAAAGCAAGCAAATGTT
>V300016263_L3_WHPEAkcfEAAARAA-541_1_paired_trimmed_paired_merged_contig_73835
GGAATGGAGTCATATACCCTTCCCGTGCTGGAATAAGACAACGCAATTTTTCCTCTTCTGGTGGACAATGTCTTTCCCTGTATATCATATTTTCCCTAGGGAATTTCATTGCTCCGTCTTGTTCTTGACAAGGGGTATAATCAGCATATTTCACATCACAAGGTTTGAAATCTTTGGCTTTAGGTTCAGAAGGTTCAACTATCTCCACGACATTGTGATGAGTTTCAAAGTTCAAATCAGAGTTCAACTCAGCAAAGACATTGCAATCTTTCTGCTTGGTAACTTGAAATGCTATCTTATCTCCTTTTCCAAAACCGCTCT
>V300016263_L3_WHPEAkcfEAAARAA-541_1_paired_trimmed_paired_merged_contig_73836
CTTTCTTCTCCTCACATTTTTACTCACCGCACCCACCACCACCACCACCTTCTCCACTCATATATATTCCACCTCCCAAATCCCAATCCAACCAAAACAAACTTTAACATATACCAAACTTGTAACTCCTATCTTCTGTGTAGTTCTGCTTGTCTAATCTTCCGCTATCGTCTTTAAATGGATTGGACCAGGGGCCGAACCATCGGCTTCGGCTCCTCCGCCACAGTCTCCATTGCCAAGTCATATGTCTCCGGAGAGGTTTTCGCAGTCAAGTCAGCCAAGCTCGCACAATCCCAATTCCTCCAAAAGGAGCGAACAATTTTGTCTACATTGAGCTCTCCCCATGTTGTACAGTACAAAGGCCACAACATCTCAACCGAAAACGGCGACGTTTTGTACAATTTGTTTTTAGAATACGCGCCTGGTGGCACAATCTCCGACGCAATCCGACGGCAAGGCGGGTGCCTAGACGATGCGGCGATCAGGTGCTCCGCGAGGCAGATTCTACTCGGACTGCAACACCTCCACTCCAATCAAATCGCTCACTGCGACGTCAAGTGTCAGAACATTCTGGTCGCGGAAAATGGCGCCAATGTGAAGCTCGCCGACTTGGGTTGCGCTCGCCTCGTGAATTCCGATTGTGATTCGCCGATTGGTGGGACCCCTCTGTACATGGCGCCGGAGGTGGCGCGCGGGGAGGAACAGGGAGTAGCGGCCGACGTGTGGGCTCTGGGATGCACAATAATCGAGATGGCCACCGGGCGGGCGCCGTGGTCCGACGTTTGCGACCCGGTATCGGCGCTGTACCGAATCGGGTTTTCCGGCGATGCACCGGAGATACCAAGCTCTCTCTCGCAGCAAGGCAGGGACTTTGTCGCCAAGTGTTTGATTCGGGACCCATTGGAGAGGTGGTCGGCGGGTGAGCTTCTGGAGCATGGATTTGTGGTCGAGGCACCCAATGATTTACTAAGTCCCACCACCGTGTTGGATCGTGGTTTGTGGGAAGAGGAGGAATTTGAATCGGACGAGATTTGGGATCCGACCCGTGAGAGCAATGGTTCGGATTATTCAGCTAAGGAGAGGATCCGAAAGTTGAGTGAAGGCATTGCGGCGTCGTCTCCAGAAATGCCCAATTGGGCTTCGGATGAAGAAAATTGGGTCACAGTTAGAAGTGACAACATTAATAAACAAGATGTAGCGCAAACACACACCATTTTTCTGCTTCTCGCGGGGCAGTCCAAACGCGTGCCGCTGTGCCTCTTATCGCCGCCAAATGAGGCAAATATCTCGTCACAGTATACCAAAAGTATTTACGACAGGCCAACAAATACGAATCCGGATACAAATACGGATCCTAGTAGTTTCTTGGGTTTGGGTTTGGAGGCTTGTGATGCAGCTAGCTTTAGCATTAGGCATAGTAAGAGAAAGGCTTGGATGGCCTCTAAATGTAACAATTATGTATTTTATTCAAATCTTAATTTTGTAAACAAAAAGTTATGGTTGTTTGTGCATGCTTCTTGTTTTACCTTTTCTCAC
>V300016263_L3_WHPEAkcfEAAARAA-541_1_paired_trimmed_paired_merged_contig_73837
GAGGTATTTTGTGAGATGGGGTTGAATGGAGTGAGACCCATTGTAGTAACAGTTTCTTCAATCCTACCCGCTTGCTCGGCATTGAAAGATTTGAATTTGGGAAGTCTGGTTCATGGGTTTGTGGTCAGACATGGAATGGAAGAGACCGTTAGCATCGCCCTTGTAAATATCTATGCTACTTGTCTGAGCATTAAACAAGCTCAGTTGGTATTTGATATGATGTCT
>V300016263_L3_WHPEAkcfEAAARAA-541_1_paired_trimmed_paired_merged_contig_73838
AGATTCTTCAATCTTCGGTGTTGAGGATCATAAAGTTGTTGCATTTCGATCTGGGTTGTGATTTTTTGGGTTTTTTTGCATCGCCGATTGGATCGAATCGGTGTGTTTTGTGGAATTCGGGTGTCGATTTGGGTAGGGGAAGTTTGGGGATTTTGGTGGGTTAGGGATTCGGCAAAGTGTGGGATTTTTTGTTTGGTAGCTGAGAAAGGAGGAGCTTTAATTTGAGTGCGAATGGGTGAT
>V300016263_L3_WHPEAkcfEAAARAA-541_1_paired_trimmed_paired_merged_contig_73839
TCAAGTATGAAATGAAATCCTGAAACTGGAGAACAGAAATGAAAGACTTAATTTATGCGGGAATTCATTGGCAGTTGAAACAGGATAGCGAATCTTGGCTACGCTTATGTGTTGGGGGTAGATAAACATGTACAAATATGAATCTCAAAGATCTTCATTTACAAATCTTGGAATTGCATGAATCTCAGTTTACTTTGGGATGTTTACGAACTTTGGTTTAGACTGGTCTAAACACCTTCAACTTTTGCTTCCGTGTCTACAAATCTTAGAATATTTACGTGTAAGACGTTTACAAGACATAACTAATGTAATCTCTAACAAACATGCTCTGGAAGTGTTTTCATGGTTAACAGTTCATCTTTTTCCTAGTCCAGATAAACAATACTATCACTTTATCAAGGGGCAGCATAGCTGCCATCCCAAGAGAGAGGCTACAGAACTACAGGACCAATGCAAAAGAGGATAACTTACGCCTTTGTGGTCGCCTGCAGAAGCT
>V300016263_L3_WHPEAkcfEAAARAA-541_1_paired_trimmed_paired_merged_contig_73840
AGTTGGAGGAGAAAAGAGCAAGAGCGCTAGAGAAGATGCAAAATGATATAGCCAAAGCACGTAGGAAAGCAGAGGAGAGGAAGGCATCGGCTGAGGCTAAAAGGGGAACAAAAGTGGCTAGGGTTCTTGAAGTTGCCAATCTAATGAGAGCTGTTGGAAGAGCACCTGCCAAAAAATCCTTCTTCTAGGCTTCTAGCCCCCTTAATTATTTTTTTTATAATATCCCAAACAAATTCCATACCCACAAACAAAACCCGAAAAACAAAAACAAAAAAAAAATTATTTGGGCAAATA
>V300016263_L3_WHPEAkcfEAAARAA-541_1_paired_trimmed_paired_merged_contig_73841
TATGATTAATAAGAAAGTAGATTTTAGAGATGTACTTGTGTTTGCCTCTCCAGTTTGTATCTTTGTTACTGAACTTAGTAGATTAATTATGTGCTCACATCTCTTTATTCAACTCTTATTCCTCTATAAGCTTTCAAATTTTGCACATCCACATGCATTTGAATGAAACTAGTTCAAACTGTTACGAGATCATCCTTACTTGAAGACGCTTAAGGAGTAAGTAGCGTACACTTTTGTGATACATCGTTTATCATATATTCATGTGACCGACTGATGTCGAGTAGTGTTGCAACTGATTAGGGGACAGATATACCTTATAGTCCTCTAATGAATCGATTGCATTAAAGTAATTGCATACTTGATGGCTTAATTGATAGTTCTAAAGCATTTAGCTTCTTTTTGGTGGGACTTTTAAAACCTGTTTGGAGATTTCACCTCATTTTGAGGGCATATTTGGAAAATTGTCTAGTCGACTAAGACTGGTACATTATCAAGTCCAGAATACATTGATCTGAAACTTAGTGCCAATCCAATTTGCTATTGTCTTTATTTGAATGAAAAGTAGCATATGACCTTACTTTTTATTGTTAATTATTTCTACTTTATTACAGACAAGCATATGTTGAGATCCTTACGAAGCAAGGAAACTCTCAACCGTAGCCAAAATTTTAGCCTGACGCATTTCTGTTTATTAGTATTATTATTATTATAAATATCATTTAGTTTCTGTTGTTTGGGTGAAGTCGTTTATATAATGTGGATGAGGGCGTTAGGGTTTAGTTTAATTCAGTTCAGAAATCAGGGGGTAGCTTGTTCTCTGGAGCCAAGTATTCATCATAGGTGGGGAGGGAGGAGTTTGTCTGCAGCTACCATATAGGGTAGCTGACTCAGACTGTAGGACCAGCGTGGGGTTGGGTGGGACCAAATACAGGGGGTCCCGCTCTGTTGTGGGGAGGGTCGGACAGGTTACGTGGTCCAGCAATTGAATCCAAGAATTTTCCGGTAGAGGGGAACAAGCACACCAGTAAAGAGGGGGTTCCAACTTCCTCAGTCCCGAATGTTATATGATAGGGTAGCTCCAGGCTCTATGTCTTTTAGAAACTTGGGAGTACGCAAGGATTAGGAGGACAGTGAGGTCCCCTATTAGCTGCATGAAAATACACAAACCAAAGCAGAGAAAGAGTGCATAAATGGACCCATTCAACACAGAAAAGGAATAATGAACTTTTCTGTTTATTATTATCCATTTATTCTCTCTCTCTCTCACTCACAGAAATACCTCTCATAGAGCACCTTCCTGTATGAGCCTTTAAATAGAACCAACAACTCTACCCGCCAAGGTAAAGATCACCTAATCATTTGTTCAATTCTGTTCTCCTTTTTGCTCTCTCTCTCTCTCTCTCT
>V300016263_L3_WHPEAkcfEAAARAA-541_1_paired_trimmed_paired_merged_contig_73842
ATTTACATCACATTTGAAGAGGTCATGGGAAAGGTGTGATAGAATTTCTCAACACACACCATGTGAATTTTCCCTTTCTCCTAATTTGAGAAAGGGGATTCATTCTCTCCATTTCTTCTTAAATCTGATTGGTCAGAATAAATGAAAATAAATTAGTATCAGAATATGGTTTGGTTATTGGTATGTAGAGAACATATAATTAAGGGAGGCAGGTGGAGAAATTGAAGTTTTGAAATTGAAGAGAAAGGTTGGGAGGCAAGACTTTCAGCCATTTTTCTGCAGAAGAGTTAAGAATCTGTCATGAGCAGAGGGGTATGGGTCACTATGAATTGGCTGCGACAATTTCTGTTTCTGTTTCTTTCTTTTTCTTCGTTTTCAGT
>V300016263_L3_WHPEAkcfEAAARAA-541_1_paired_trimmed_paired_merged_contig_73843
AAGAACCATTTTTCCTCGGCAGACCCATTCCACCCAGTAACCCAGAAAAGCTACAGCAGCAGAGTTCACCATGTCTCTGTCGACAAGGCTGCGACGCCCTCAGCCGTCCGATGATCCTTCATCATCATCGCCGTCGTCGTCATCTTACTCGAAAGTCGACAAGCAAGGGAAATCGGACGGCGGCGTCGACAAAGGGTTGGGGTGGTTCTTTCCGTTGGTGGCTCTGGGAATGCTGAGGTACATGAGCGC
>V300016263_L3_WHPEAkcfEAAARAA-541_1_paired_trimmed_paired_merged_contig_73844
ATGGTTCATGACATTGACATAACTCGTTCCTGCTACTTTGATTCTTGAGATTTGAAATCGATATGAGTGGTACCTAAGTTTGTCTACCGTCAATTATTTTGATCATTCAGTGAAAAATATATGTTAAATAAGGATCAAAATGACAAAAATATTTTCAATTTCATACACAATGGGCCAAAATTAACACAAATTGATGGTATTTTGGTCATTTTCTCATTATTTAATGAAGATTTTTTACTGAATGACCAAAATGATTGACGGTGGACAAACTCAGGGATCAATCTGTCGATTTTAAATTTCAAAGACCAAAGCAAGGGGTTATGTTAATCTCACGAACCATTATAGCTAAAAAGCCTAACAAAAACACGTACCAAAAGTGCTTTCATTTCCATTTCCCTATCTTATGTTCTCTTCTCATCTCGGTGGCTTTTATTTTGGTGCAGATTTGTTAAAAGTATATAGAAG
>V300016263_L3_WHPEAkcfEAAARAA-541_1_paired_trimmed_paired_merged_contig_73845
CAGCTTTTTATTCAAAAGTCCAAACAATGTGTGGTAGATATTTTTTTTTTTTTCAAATACATAAATCTATCCATAGGTTTTTCTACATTTTTCTTTAATTGGTTTGGGTTTTATACGACTATATATGTCACGTAAGATTAATTGTCACGTAATCTTGCATGTGGGTGGACAATGACAAGTCACAATATGACATGCCTATTTTATGATCAATATTACACGGGGTTTGTTGCTGGCATTTGCAATTTGACATCTATAGCCGTTAGCCACACGCATTTATTTAATTTTGGTCAAGAAAACCAAACTCATAAGGAAACTTTTATTGACTATTTCCAAATTCTCTCCACTTTGTGATTAGACGGTACTCAATTCCCTCTTGTCTAGCCTATGTTGGAAGTTCTTTAATTGATTGTAGATGGAATTTTAGTTGTTGATGTAGCAGTATTAAGTTCAGTCGTTCATGCGCGCATATAAATTGATCTAAGCTTACACGAATTTTAGTTGTAAATACATATAGGGTTTACAATGCATTAACGATCAGATCAAGATTCATGATTGGTCGTAAAATGAGTTAAGTAATTGCTAGACTTTTGAAGTAAAACAATTTCGATTTGAAACTTAATTGGTAAATGGGGAATTTGAAACAGGAATGGAGTGCAACAAAGGAGAAA
>V300016263_L3_WHPEAkcfEAAARAA-541_1_paired_trimmed_paired_merged_contig_73846
CAATGTCTACTGTAGACGCGCTCCACCTCCGCGACACCGCACTCTCCCTCGCCGTCGAACCGCCTTCGCCTCCGCCTCGCAAGCTTCAAGCTCAGCCCAGGCACGCTTCGCCCGGTAAAGGCGGCGGGGGAAGGGATCCGCATTTTAGAGGCGTGCGGAAGCGGCCGTGGGGACGGTTCGCCGCCGAGATTCGCGATCCGTGGAAGAAGACTCGGAAATGGCTGGGCACCTACGACACCGCCGAGGAGGCGGCGCGTGCGTACGACGAGGCCGCGCTTAGCCTCCGCGGTTCCAAGGCCAAGACCAACTTCGGTAATCTCGCTCTTGCTCCGCCTCACTCGCTTCTCCTCGGCGGCGGCTCTGAGATGCTCTGGCCTCCACCGCTGATGTACGTTATGACCGGAGCTCCTGCGGTGGCGCCGGTTAGGTCGGAGTATACAGGGTACATGCTTGAGAATGTGGAC
>V300016263_L3_WHPEAkcfEAAARAA-541_1_paired_trimmed_paired_merged_contig_73847
AGCCATCCTCCACCACCTACAGTGTTGCGGTGTCACTTACATAATTATTAATCAGGACAAGTAGGATTAAGTGACCATGCAAGTTAATTCAGCAAATAGTGAAAACGATCTGCACAAAGGACGCCTAGAGGTGCCAGGGAATGAAAAAAGTGAGATGGGGTGGGAAGGCTTGTTTTGGCTACACACATATGACATATACAATTAGGTCATTTGTTACTTGGATTCAATTTCATCAAATAAAAATAGGATTACCTGATGACCCCGGC
>V300016263_L3_WHPEAkcfEAAARAA-541_1_paired_trimmed_paired_merged_contig_73848
TGTATCAGACTGAACACTTTAAAATTTATACAGAAACAAATAGATATACTAGAAGATGGCATCAGAAAATCTTGGGCACTTGTTAGACAACCCGTTCATAAAAAATGGGACGAGGAACATTCTTCAAGAACAACATCTAATGAACAAGTTGATGAGCTCTTTGTCAACACCTTTGAAATTATCAGGGACACTGCAGCAAATGCTATCAGCAAACTTTGTGACTTTACTGGTGCAAGAATCGTGTTCTGGGATCTCAGACATGCATTCATTTTTGGTTTGTACTGTGGTAATGTTGAAGGTGCTCGTTTGGATGGTGTTCT
>V300016263_L3_WHPEAkcfEAAARAA-541_1_paired_trimmed_paired_merged_contig_73849
AATATCTTGGTCTTACATAGATTTTCGGGGCGATTGAATTGCTAAGTTGACTTGACTCAGCAGGATCTGGGCAATCTCAGAATTGTCAAACAAAACGTTTAATATCTTGGTCTTACATAGCTTTTGGCTTTTTATCAATTTGGTTCGCAGCCTTCCCTAACCTAATTACATGTAAAGAGCAGGTCTAGCTCTAACAAATAGAGAGTTATAGGTTTTAAACTGTTAACCATTTGCTGAAGATGAAATTTTGAAGGAGCACTTGGTTGATACTGAAAATTACTTTTGTAGAGTAGACTTTTAAGTTTGAAAGGCTTATCTTACTGTGACTCTTTTTGTTTGTGACGCAGACAAATTATTATTTATGGTAGTCGTTTAGTTGTGCTGAAGATTGG
>V300016263_L3_WHPEAkcfEAAARAA-541_1_paired_trimmed_paired_merged_contig_73850
GGAACTGGGGGAGTTAGTATCTATGGTTCCAAATTTGCAGATGAGAGTTTTGCATGTATGTTCTTGTTACATGGCATACAAAATAAGGAAAATGGAATACATTTCTAAATTGTTGTTATTTCAATTTGTATGGGAAACAAGAACTTTTAACTGGAGTTGAGAATTGAGATCCTATCATTTGAGAGGCATTTGATTGTGAGCTGAAAGCCCTTACCATACTGACTTGAAGAAACACTTGCAGTGAAGCATGTTGGTCCTGGTGTGCTGAGCATGGCTAATGCAGGCCCTGGTACTAATGGGAGCCAGTTTTTTATTTGCACGGTGA
>V300016263_L3_WHPEAkcfEAAARAA-541_1_paired_trimmed_paired_merged_contig_73851
TTTTTTAGTTGTTATCAAGTGCCTCACTCCCTAATATTAACTCTTCATGTTGTCTTGGGGCAGCAATGTTGTGTGCAATTTCTTATCTGAATTTTAATGAATGCCAGTATTTGAATTACTTATGGTTTTGTTTTTGGGAGCATACATGTATAGCTTTTTAATTTTGTGAGTTACATGAATTTTAAAACACCATGTTCAGTATTTGGCTCTACAGGTTCCTGCATTCTTAATTTTTTATTTTTAGAGGTTACTCTG
>V300016263_L3_WHPEAkcfEAAARAA-541_1_paired_trimmed_paired_merged_contig_73852
CTCCTCGTACACCTTCTCCACCGGGACAGCCGTGTCCTCCTCCTTGTGATAGCCTTCTTCCTTGTGCTCATCACCGGAGATCTTCTCCTTGATCTTATCCGTCAATCCCTTCTTTTCTCTCCTCTCTTCCTCTCTCTCTCTAAACGTAGACTATAAATTTCAGCAAATAAACAAACGCCGTCACATAAGACTCCGGCAGTTTATCGAAGTCCCCCCTCACCTTCAGCTCCCGAAAGCCGTCACCACTCCCATACTCGCACAACGACAACACACCCACACGCAGAACCAGATGCTCTCTTTCCCATAAAAAGACACTGTAAGGCTTCAAAATCCGTGCCGATCGATTGGCGCCGGGAAAAGCGAAGGCTCAGATCAACTGCTCCGACGGCCTAGGGTTCCGACGA
>V300016263_L3_WHPEAkcfEAAARAA-541_1_paired_trimmed_paired_merged_contig_73853
TTTGGGTTGTATATTTCACCAATGTAAGTTTTTAATTTAGGCCAGTTGGTGATGTTGATTTATATCTTGGGTAAATGATCCAGTCCGTTATTTTTATTGTTTAAATTAGTTCATATGAATGTTGATTTCAATTCGACATTGAATTATATCTTGGATAAGCAGCAAATATATATTTGTCAAGAATACTAATTAACTACATACTGCTGCTCACCGATTTGTTAATTCATTCAAGCGTTTTTAATTTTTTTGTTAATTAAATTACAAATAAGTATTAATGGCCTTCATTTGGTACCAATCAATCAAGTGAGAGATGAGTTGTTTAAATGTTTGATTTGAGTTGTTTGAATGTTTTATTTTACTTGAATTCGAGTCTCCAACTAGAAGAAAGAGAACGATCTGAATGGGAGCAAGGCAGAACATGGAACAAACGAGTGCATGAGAATTTTATGTTCAGGGGATTTGGGGAAAGGGTGACCAATCATTTGAATAAACTCAG
>V300016263_L3_WHPEAkcfEAAARAA-541_1_paired_trimmed_paired_merged_contig_73854
CTCTCACAAAGAAATGCTGCACGACTGTGGCGATTAGGGTTTGTCATCATTTTGATATCGAAGTAATATTGTCCTAGATTACTAATGAAAAAAGAGTCCAGTGTAAAGCATTCATCCCCAAAAACCTTTCCTCTTGAACAATAAACATCGAGGCTTCTGCTATCATAACTATGATCAGGTCCTAGAAGAAGCTGCCAGCCTGAAATAGTTTTCTTACCGTTGTAACTGTTGTAAGTTGTAATCA
>V300016263_L3_WHPEAkcfEAAARAA-541_1_paired_trimmed_paired_merged_contig_73855
TAAAAATGCAATGGAAGACACTGACTCTTCTGAAGTATCTCAGGATAAGACTTCTGCGGAGGCTACTATGCCCAGCATTAATTGTGATGCTTCTCCGATTTGTGAAGCTTCTATCTGTTCTGCTCCTTTGCCTGAATCTCATGCTAGGTTGGTTGCACCAGAAAGTGGTGGAAGTTCTGTTAATCCGAATAAAAATGATTGTGGTTCAACTAAGGTTGTTGAAACAAGTGAGCTTTCTGAGATTAAACATGAATCAGGTGATATCAAGGGCCCCAAAAATCTGAATGCCCCAGTTT
>V300016263_L3_WHPEAkcfEAAARAA-541_1_paired_trimmed_paired_merged_contig_73856
CATGACCCTGACCTTCAAGTTCCAGTTAGTTCTCTCTTTCCGTCTCCCCAGTGTTAATTTATGTTCTTGTCTTTTCTCCTTTTAGTTTTAATTGAATACTTTTTAAAATTTCCGGAGAAATTTACTTACGGAAATAATTTTCCTTGTCTGATGTGCAATTATTCATTGTATGTTGCTAAAGGCTTTAATATACGGAGCTTTTCCAATTACAGTAAACTCCAACGA
>V300016263_L3_WHPEAkcfEAAARAA-541_1_paired_trimmed_paired_merged_contig_73857
TGATTATACTTTTACCAATCTGATTTGTGCATGCGATGGAGATGTGGGTGTGGATGAATGCTTGCAATTACATGGGCTTGCTGTCAAGTATGGTATTGTGGGTGAAACTTCTGTTGGGAATGCAGTAATAACCATGTACGGAAAGCACGGGATGGTTGAAGAAGCTGAGGCAATGTTTTATTTACTGGATGAGAGAAACTTAATTTCTTGGACCGCGCTTTTGTCAATGTATGTAAAAAATGGACGTGGGGATATGGCCCTCAATGCTTTCTTAAAAATACTCGATCGAGGTATTTGTGTTGATTCTAGCTGTTTATCTACCGTGATTGATGCCTGTTCAGAGTGCA
>V300016263_L3_WHPEAkcfEAAARAA-541_1_paired_trimmed_paired_merged_contig_73858
CCTCGAACGCTTGAAGAAGATCAGGTTTGCTATCGACTATTAGTAGTTGTTCCTTTGATACGTGTCATTTGTGTGCTGCATTTCACAATGCCTTCTTAACATGGATTTCACAATCCAGTTTGATTGGGTTTTCTTGTATTTGTGATACTGTTTGCTCTCTTTAGCCGTTTATCATATACGATTGAGTTGGTGTGTGTAATGTGACAGGAACCACCGTGGTCTCCGTCAC
>V300016263_L3_WHPEAkcfEAAARAA-541_1_paired_trimmed_paired_merged_contig_73859
ACCTGGAAAACACAAACCTATAATCTTCTTTGGGAATCTGAGGGTTAGAAGAAATGGTCTCTTCCATACAAACATTGCATGTGAAGAAAATCTTTATGTGCAATCTCTCTACCTATGTATTGAACTGATCTACAATTCTATACCAGCATGTAAGCATGGACAGAAAAGGCTAGAGCTCAATTGGATCGATATTAGACAAGATTTTCACAAATGCAAGACTCCAACTTGACAATGTATTAAGTATCTCTTCTAACAGAAATAATAGGTAGAG
>V300016263_L3_WHPEAkcfEAAARAA-541_1_paired_trimmed_paired_merged_contig_73860
TACCTAACAGCCAAGGAACCAGAGCAACGTGTCGCACACATTCCTCCAATTGTTGCACCAGGCCCTATAATCTTCTTCGGGAATCTGAGGGTTAGAAGAAATGGTCTCTTCCATATGAACACTGCATGTGAAGAAAATCTCTACCCATGTAATGAACTGATCTACAATTCCATACCAGCATGTAAGCATGGACAGAAAACACTAGAGCTCAATTGGATCGATATTAGACAAGATTTTCACAAATGCAAAACTCCAACTTGACAATGTATTAAGTATCACTTCTAACAGAAATAATAGGTAGAG
>V300016263_L3_WHPEAkcfEAAARAA-541_1_paired_trimmed_paired_merged_contig_73861
TATTTAACACATCTATTGAAAAAAATATTTAATACTTGTGTTTAATATGTCACATCAACCATCAAATAAAATTTTGATATATTTATTTGACATATCTTTTAGAAATGCTTTGATTCAGCAATAACGTTTTCTTTGGTAACATACATGCATATCACGTGTGATTTTACAATTGTGTGAACAAATAGCACTTTAAATTTTAGAAATATTGATTAAGGGCATGTTTGAAAGTGCACTTAAATAACTGAAAGCGTTTTTGGTAAAAATATTTTGTAAACCAATCCTTAATAAAAATTCAAATGAATATTGGAAAAGCACTTAGTGCTTCTTGCAAGAAGCACAAATCTGATACTTCTTTAAAAAGCATTTAAAGTGCTTTTAAGTGCTTTTGAAACTCAAAATCAGTTTTACCAAAAAAACTTCCAGTCATTTTAACAGTACTTCCAAACAAATCCTAAGTTTGTTTAATTGTTTCTCTTAACAATAACTAATCTACTCACTACATATTTCTGAATTGGGTTTTGTCGTAGAGACGGGGTTGGAGAAGGAAACAG
>V300016263_L3_WHPEAkcfEAAARAA-541_1_paired_trimmed_paired_merged_contig_73862
ACAGCAATTGAGCTTCCCCAACCAGGTTTTAGACCTACAGAAAGAGTTGAGGAGACTGCACGCCGTTTGAAAAAATATGCTGAGAGATTTAATGTTCCATTCGAGTGCAATGTCATTGCACAAAAATGGGAGACAATCAAGTTTGAGGATCTTAAGATTGACAGAAATGAGCCGACTGTCGTCAATTCTATGTTCCGTTTAAAGAATATACCT
>V300016263_L3_WHPEAkcfEAAARAA-541_1_paired_trimmed_paired_merged_contig_73863
TTGTCCTTATCATTGAAACTCAAAGTTTTCAAGTCATTTTCATTAGTTTTCCTTTTAATATATTCAAAACAATTTATATAAAAGTTTATAAAACACTCAGATGCTATTTTTTTTTATTTAAAGCACTTTTACCAAAAAAAAAAAAAAAAATTTACCAAACTCTTTAACAACTTATTTTACAGCTATTTATTTTCACCACACCAGCATAAT
>V300016263_L3_WHPEAkcfEAAARAA-541_1_paired_trimmed_paired_merged_contig_73864
AAAGATAAGGATCTAGATGGAAGGTATGTCCTAATTAAAGCCTCAAGAATTCATTATTTATGTCAGAATACATCAATTTGAGTCTCCAACTCTGTGCATCGCACAAGTCATGCTGGGATTTCCTTTTAACTCGTATGCGATTATCCTGACATTAAAGTTGCTCGGTTTGCATTTTCTATCCATGGAGGCACTGGGAGAAAACCCTGTTGGTAACTTGGCATTTCATAGAGTAAATTTAAATTCAATCGTCGTTTTATCCCATTGTATGTTTTTAGCCGCTGCATCAGAGGAGCCTTCGGTCCAAAATGGTTGTGAAATTGAACCTTACAATGAAATATTTGCGCTTATTTGTGTGCATCCTTTAACCCAATGAATATTTTGCAATGAATTTTCACTAACGTGATCCTTGATGAATATCTTTTCCTTAACACGTGTACCAAATAGTAATGATATATGGGCCATAACATGTGTTTGATCTTGTATTTATTGTGTAATTTTCAGCTGCTTTCTACTTACGCATATCTCCTACAATTTGATTGCTGGACCATTTGCTCACCTGATAGCTTTTGTATCTGTAGGTCCATTTTCAAAAGATGTTATT
>V300016263_L3_WHPEAkcfEAAARAA-541_1_paired_trimmed_paired_merged_contig_73865
TTTTGTTCTCTCTCTCTCTCTCTCTATGTTCTGCTCCAGTCAGTCCGAGTTTCCTTTGCTTTGTACCATTTGGTATGTGAATTGAGAAACAACTTGTCTTATCCAACCATGTATTGAAGTGATCTTATGTCTGATTCTTGAGTTAATATTATGTTGCTCCCTGTTTGAAGTAAAGGGTTATGTTGCTCCATTTGTTATTTTGAGTTACTTTTATGTTGATTACTGATAGGTAT
>V300016263_L3_WHPEAkcfEAAARAA-541_1_paired_trimmed_paired_merged_contig_73866
TTAAGATAGGCAACAGCAAAAGCATCGTGCAGTATCATCAAATGATTCACGACTTTATTCACATTTACACACTAAATGTAACAGCAACGTCAAATATCTGAGTTACAAAACGCCTCAAAGTGTCCGTATAAGCCATCTCAGAATTATAAGTGTGTGCCATGAAGTCTCACCACGGCCAACGTCCAATAATAACCATCTAACAACCCCCGTTTGCAGCGTTTCTGTAGCTTGCCTCCTAATCTCACCAGCGTCTCAAAGTTCCTCTTCTCAGTGAGTAAATTGTGTACCTGCTCGTTGAGGAATTAACTTAGAACACACTCGTAGAATAGTCTCTCAGATCTTGCCGATCATCTTTTTTCGTAACCATCTAGCTTCCCGAGCATCTGGCTGTGGAGCAATAACACATGGTGGCATGCTTAAGAGACAAATCATTTCCAGAAGAATATAAACTCCCCAAATGATGCGGATGATGAGCGCAAGATGACTGAAGTTTCTTCTACTTCAGTGACTGCGTAAGTCTCCATCTAGCCTTCTCATTGTTGCTTTAGGGCTTCGGCTGGTAATATAGGTTGAGGCCATGTGTGAGAGGCTCCAAATGAAGACCGTCATCATCATTTTTCCGTAAAAGAAGAGCATACTTCGGGCGCGCTTATGGAAAAACCTTGAAGGAACAGGCTACAAATACCCTAAACAAAATTGTTTGCAAGCTTCCCTACTACATGTACATACAAAATTGTTAGCAACCTTGAAGGCACATGCTACACGTGCAACAAAGCATCATTGACCATGGAAGACAAGATTGCCGCCACCATAATTTATCTGGCATCCAACCTAATAGACGACACTTCAAGTAAGCAGGTGTTGTGGCTCTAACTAGATTGGTTTTGTCATCTGCGAATTAGAAAGGTTTGTCACTTGAAAATTGGCATTCTATGGCTTCGGTCTGTACCATGTGGAAGAGAATTTTCTATTTGTCAACTATGCACAATCAGGATCCTTTACACTGCAGATGGTCGTGGCTTTAGCAATGATACTGGCGGTATTGACATTGAGAAAAAAATTCCAAACCC
>V300016263_L3_WHPEAkcfEAAARAA-541_1_paired_trimmed_paired_merged_contig_73867
TGGATCCTCTTCTCAATTGCAACTTCATAAATCTCATTCATCTCTGATATATCCATTCTCTTTCTTCGGTATATTATCAAGCACTCACTTCTTTCTCTTGATCTTTGATATATTACCAAGCACTCAGATGGAGTGCGTCATTACTCTCTTGCAGATCTGCTGCAGATCGTTACCATTTTCTTCTTCTGATTCTGCAGCTGTTGATGCTGACAATGTTTATGTCACCCCTTATCAGGAAAAGTACGATGTGTTTATCAGTTTCAGAGGTGAGGACACCCGCCTTGGTATTACCAGCCATCTTCATGCTGCCTTACTTCAGAAGAAAATTGAAACCTACATCGATTACAGACTTCAGAGAGGAGAAGAAATCGGACGTGCCCATCTAGAAGCAATCGAGAAATCTATGCTTTCGGTGATCATTTTCTCGAAAAACTACGCTTCTTCCACAAGGTGTTTGGAAGAACTTGTGCATATACTCAAATGCAAGCGAAGATATGGCCAGATGGTTGTACCTGTGTTCTACGACATCAATCCATCGGATGTACGAAAACAACACGGGAGTTATGCGGATGCATTTGCTGCACTTGAAAAACGTTTCAAGGACAGT
>V300016263_L3_WHPEAkcfEAAARAA-541_1_paired_trimmed_paired_merged_contig_73868
TGTTCAAAAACGACCCAAATAACCCCTAGATATACAGAAAAATTGATACGATTAAGATGTAAGTCACACTATATAGGCACTGGTTTTTTTTACCAAACGACCCAAATAGCCCTGAGCAGAGAATGGAAAGCAATGCAATATCAGGTCTCAACTTCCAAGCGCTGGAATTTGGTTCTGTAATCAAAGCAACAGCCGCAGAAACGGCGACCACGCAGACAT
>V300016263_L3_WHPEAkcfEAAARAA-541_1_paired_trimmed_paired_merged_contig_73869
CAAAACAATAAATAAATAAAAAGTATATGATTATTTTGTAAATTAAACTGCATTTATTCAAGGATGGATAATAATTAGGTACTCATTAGCGAGTACATCGACTATTTTTTTTTTTGGTCCAATAAAAAAAATGTCACATGTTCTTGTTTTTAACATGTCCATTATTTTTTTAAACAATAAAATATGTGTTAAAGTATCATTGGACAAAATTAGAAAATGAGTAGTGACTGGGGATTTATTTAATATTACTCTTACCATTTTTCCCTCCGAAAGCCGAA
>V300016263_L3_WHPEAkcfEAAARAA-541_1_paired_trimmed_paired_merged_contig_73870
CTGTTGGATCTGCTTTTTCGCATCTGGAACCAACATCAAAGTGTTTTTAATCAAGAATACATAAACAAATATCCCATCGCATGCTACAGGGAGAGGGAACAGATTGAATAAATAAATAAAGAAGCCACCTCATTGTCCCACAGATATGAAACTATTTCAATATATTACCAAAGGCCAAATTTAAAGTGAGCAACCTATCAAGCTAGGGGCCGCCCAACATATGCTCAGTTGGGAAATCCACCCCATTGAAATATGTGTGTATAGAAAGGGGAGGATGTATGCAATGTTATCTAACAGTCGTACGTGATGAGTAACATGCATATTATTACTCGCAAGAATGAGCGCTTAATAGCTACAGTACACTATCATTTACTTAAATATCTTCCATACAATATATACCTCTCCCCACTTTTTTTTTTTTTAATTTTATATAT
>V300016263_L3_WHPEAkcfEAAARAA-541_1_paired_trimmed_paired_merged_contig_73871
AGTTTAGATTTTTTTATTGAAATTATAGATAGATTTTGAGGAAACCGATTATATGACTGTGAACTTAGTTTAATAGATTGCAAATAATGTAGTTTCTATTGTTATGATTATGCCCTTTTCGAGTATTTTTCGGTTATTGAAATTTAACGGGCCTAGGTACTTCAGGAGCAGAGGTAGTGTTGCTAGATAGATGTTAAACGAGCAGATGAAGACATATAACCTTGATCCCGACGTGCTTCGCTGGGGTCTCCATCTCTTGGATGTTTGCACATTGTCGAATGATAATTCTCATAGTACTGTTACGCAATACGACCAGGATTTTAGTCAAGTAGAGTATGTTAGAGAAGGTTATGTTGAGCCTT
>V300016263_L3_WHPEAkcfEAAARAA-541_1_paired_trimmed_paired_merged_contig_73872
GCTATTCGACAGAGACCCAAACGCCATCTTCTGTAGGACCCCAGTTGGAGATGACCCTAAAGGCGAAGGGCTATTGTTATTGTTGTCCCAGCTGCCCCCGGTCATCAGATTAAGGACTGAAGAGTTGTTCTTGTATTCTGCTGCACTGTTGCTGCTGTTGGGATTGTGCAGAACTTCCCCTAGAGGACCCCCAACTGAAGTCTCCCAAGCCGTTGGAATCCAATTCGCTTGCTTGATGTTGTTTTGTTCACTGAGGGCATGACCGCTGCCTACTCCCAATCCCATTGAGGCAGGGGACTCTAGTTCCCTTGGGAGATGGAGCGGTGAGAGAGTCTCATTGCTTGTGGAGGAAGCTATGGGGATCGAAATTGATAATTGGGTTCTGTCCGACTGCATGTTGAGTTGGTTAGGCCACAAAACAGGTTGACAGTCGGATTGAGTTTTAGGGCAATCGTTGATGAAGTGGCGAAGGGAATGATGTTGTGAATTTGTTTCTGCAGGGCATGACGCTTTCTGTGAAGGGTTTAGGAGGGAGTCAGAGAGGACAAGCCCGAACTCTGTTCTTGGGGACTCTTCATGTCCGATTTGCTGTTTCTGAGTCAAGAATGGGTTTTCTTTCGACAGCATGGAGAGGCCTGGCGTGTGTTGAATTCTCTCGCCCG
>V300016263_L3_WHPEAkcfEAAARAA-541_1_paired_trimmed_paired_merged_contig_73873
GCTATTCGACAGAGACCCAAACGCCGTCTTCTGTAGGACCCCAGTTGGAGATGACCCTAAAGGCGAAGGGCTATTGTTATTGTTGTCCCAGCTGCCCCCGGTCATCAGATTAAGGACTGAAGAGTTGTTCTTGTATTCTGCTGCACTGTTGCTGCTGTTGGAATTGTGCAGAACTTCCCCTAGAGGACCCCCAACTGAAGTCTCCCAAGCCGTTGGAATCCAATTCGCTTGCTTGATGTTGTTTTGTTCACTGAGGGCGTGACCGCTGCCTACTCCCAATCCCATTGAGGCAGGGGACTCTAGTTCCCTTGAGAGATGGAAAGGTGAGAGAGTCTCATTGCTTGTGGAGGAAGCTATGGGGATCGAAATTGATAATTGGGTTCTGTCCGATTGCATGTCGAGTTGGTTAGGCCAGGAAACAGGTTGGCAGTCGGATTGAGTTTTAGGGCAATCGTCGATGAAGTGGCGAAGGGAATGGTGTTGTGAATTTGTTTCTGCAGGGTATGACGTTTTCTGTGAAGGGCTTAGGAGGGAGTCAGAGAGGACAAGCCCGAACTCTGTTCTCGGGGACTCTTCATGTCCGATTTGCTGTTTCTGAGTCAAGAATGGGTTTTCTTTCGACAGGCCCGGCGTGTGTTGAATTCTCTCGCCCG
>V300016263_L3_WHPEAkcfEAAARAA-541_1_paired_trimmed_paired_merged_contig_73874
TGGGATGGGGTTCTATCCATTTGGGATTCTCCAACAACACCGATCCTGAGCCGGGAAGGTGTCGTAGGACCGACGGCAAGAAATGGCGGTGCTGGAGAGATGCCGTTCCTGACCAAAAGTATTGTGAGCGGCACATGAACAGAGGCCGCCACCGTTCAAGAAAGCCTGTGGAAGGCCACACCGGCCACACCGGAACCACCACCACCACCGCCTCAAAGCAGCCTTTGGCTTCTTCGTCATCAACATCCGTAGTGTCCGTTCCCGGTGGCGGTGGTGGCAGCTGCCTTGCTGTTGCCAACCAGCAGCTCAAGAGCTTGCAGCAGCCTGCTGCATCTAATTCTTCTGCAGCAACCACTAAGACGAGCAGGATGTTCATGAACAAAGAGAA
>V300016263_L3_WHPEAkcfEAAARAA-541_1_paired_trimmed_paired_merged_contig_73875
TTAAAGTGCAAATGCAAAAGTGTGACAAATGCCCACGAGAGTTTTTCTCATCTATCAACTACAAAAGACACATACGTGTACACCATCGGTTGAAAAAGCTTGATAAGGATTCTTCTAAAAATAGGGAGCTTCTACGTGAATTTTGGGACAAGCTCTCACCAGAAGAGGCAAAAGAAGCTGTATCATTCAATGATGTGACTTTAGAGGAAGTTCCAGG
>V300016263_L3_WHPEAkcfEAAARAA-541_1_paired_trimmed_paired_merged_contig_73876
AATTGGGGATTCTGTGAGTTGGGGTAGAGGAAGAATGCAGCTTCTTGGCGGGTTGGCGTTTATGGTGAATTGGGTTGGCAGAAGAGGGATTGTTGGGAGGTGGGTAGCCATGGCGTCGTTTTTTGCTGGTTCTGGTCATATGAATATTTGTAAGATGAACCCAAAGGAAAGGATTTTACGGCGCTTCGAGAACCCTAGATTCGCATCTGAAAACAGACACCGGTGGGCGGTGGTGGAGCGGAGGACGGTGCCCCTTCGGATCAGAAAATCGACGGGAAGAAGAAGAGAAGGGGAAAAGCTCCTTAAATCGGATTCTCATGTGCGCAAGAATCAATTTTACCTGTGTATTTCATTTTGGTATTTTGTTTTGATTTTTCTTCGGGTTCCGTTATTTTGATTTTTCGTCGGTGAGCGTCATTGC
>V300016263_L3_WHPEAkcfEAAARAA-541_1_paired_trimmed_paired_merged_contig_73877
AATTGGGGATTCTGTGAGTTGGGGTGGAGGAAGAATGCAGCTTCTTGGCGGGTTGGCGTTTATGGTGACTTGGGTTGGCAGAAGAGGGATTGTTGGGAGGTGGGTAGCCATGGCGTCGTTTTTTGCTGGTTCTGGTCATATGAATATTTGTAAGATGAACTCAAAGGAAAGGATTTTACGGCGCTTCGAGAACCCTAGATTGGCATCTGAAAACAGACACCGGTGGGCGGTGGTGGAGCGGAGGACGGTGTCCCTTCGGATCAGAAAATCGACGGGAGGAAGAAGAGAAGGGGAAAAGCTCCT
>V300016263_L3_WHPEAkcfEAAARAA-541_1_paired_trimmed_paired_merged_contig_73878
GGGAAGAGCCCTGCAGGCACCAAGCACCGGAGTGAAAGTGTAGGCATTGAGGTCGGATTTCAAGCGATGAACGCGGCAGAAGAGAGCCCATGTAGAGGAAAATTGTCCGTTGCGAGTGTAAGAGGCGAGCAGGGAGTTGAGCGAGTAGATATCTCTGTGAGGCGTTTCATCAAACAGGTGGTGGGTGTGGAAACCATTGAAATAGCATTTGGCGGGAAGGCGGAGGGAACGTATAGGACGAGTTAG
>V300016263_L3_WHPEAkcfEAAARAA-541_1_paired_trimmed_paired_merged_contig_73879
GCCAACCTTCGTCGTGCTTCAATGGACGGAGACTGGTTGGAAGGTAGTATAGGAAGTGGCGGGGCCGAAACAGGAGACTATCCCAGAGATTTGTTAGAAGGTGTAGGTACAGTAGAAATGTCTTCGAAGGGGAAGAAGTTGTATAAAAAGAAAGGGAAAGTTAAACAGAGTGAGAATCATCAGTTTGATGATGGCGGTGAAGCGTGCAGTGGCACTGAAGAAGTATCTAATCTAAGTTCTAGGGCAATCGATGATATTGAAGTTTCAAATACAAAAGGGGAACGACTTTCTCCACAAGGGCAAAGGACGAAGAGCAAAAAACTTT
>V300016263_L3_WHPEAkcfEAAARAA-541_1_paired_trimmed_paired_merged_contig_73880
TGCTAAACTAAAGCTAACAATTTCAGAACATTACTTATTCATTCCTTTGGTGTTTCAGAGAATTTTCGAGCTCTTTGCACAGGTAACCAGTTACTCATCTTCGTTTCCTCGTATTAAATTTTGTAGTTGATATGTAGTATCTACTTTTTGGGGCTTATCATCAGCAATGTATATGAAATGATCCTTGGTCGAGGTCTTCAAGTTCAGTAACAACTCAATAATTAAAATGGAGGGATGCAAATATTTATTTGCTACGCAGAAATTTTCTGCATA
>V300016263_L3_WHPEAkcfEAAARAA-541_1_paired_trimmed_paired_merged_contig_73881
TGCTAAACTAAAGCTAACAATTTCACAACATTACTTATTCATTCCCAAGATGCTGCAGAGAATTTTCGAGCTCTTTGCACAGGTAACCAGTTACTCATCTTCGTTTCCTCGTATTAAATTTAGTGGTTTATCATCAGCAATGTATATGAAATGATCCTTGGTCGAGGCCTTCAAGTTCAGTAACAACTCAATAATTAAAATGGAAGGATGCAAATATTTAGTTGCTACGCAGAAATTTTCTGCATA
>V300016263_L3_WHPEAkcfEAAARAA-541_1_paired_trimmed_paired_merged_contig_73882
TTTTTAAGGCCGAAGGAAAAGCTCTTCATTGATAGACCTCAGGAATACATTTTCACAGCATAATGTTACAACAAAAGCAAACTAACACACGTTCAAATTTCCCTTGCCATCAAGTTTTACAAGCACAACAGATACCAAAACTACTTGACCAACTCTATAATCTATCCTTAAACTAGCAAACTACAACGAAACAACCTTGCATAACAAGAGCTTGAGCTTCCTGTTAACTTTCATCACCGCCAGTCCATTCGTTCCAGTCCTTGTCGACATGATTTGTGCCGATTTGATTGCCGCACGAGCTGCTTGGGGGCCTCCAGGTAATCCCCATTCATTTAGTGTATCGGCCATGTCAATGAACGGAACTACCAGGAGTGTCCCCGGACCACCATACTCGGTGTGCAAGAAAGTACTTAATATCT
>V300016263_L3_WHPEAkcfEAAARAA-541_1_paired_trimmed_paired_merged_contig_73883
TATGCCCAGCATTAATTGTGACACTTCTATGATTTGTGAAGCTTCTATTTGTTCTGCTTCTTTGCCTGAATCTCATGCTAGGTTTGTTGCGCCAGAAAGTGATTTAAGTTCTGTTGGTCCAAACAAAACTGATTGTGGTCCAATGAAGCTTGTTGAAACAATTGAGCTTTCTGAGACTAAACATGAATCAGGTGATATCAAGGGGCCGAAAAATCTGAGTGCCCCAGTTTCGGACAGTGTTAGGGATGGTGACAATCATTCTCTTAATTCCTGGAATCCAAAAGGAAAT
>V300016263_L3_WHPEAkcfEAAARAA-541_1_paired_trimmed_paired_merged_contig_73884
TAAAAATGCAATGGAAGACACTGACACTTCTGAAGTATCTCAGGATAAGACTTCTGCAGAGGCTACTATGCCCAGCATTAATTGTGATGCTTCTCCGATTTGTGAAGCTTCTATCTGTTCTGCTCCTTTGCCTGAATCTCATGCTAGGTTTGTTGCACCAGAAAGTGGTGGAAGTTCTGTTAATCCGAATAAAAATGATTGTGGTTCAACTAAGGTTGTTGAAACAAGTGAGCTTTCTGAGATTAAACATGAATCAGGTGATATCAAGGGGCCCAAAAATCTGAATGCCCCAGTTT
>V300016263_L3_WHPEAkcfEAAARAA-541_1_paired_trimmed_paired_merged_contig_73885
AATCCAATGCAATATCTACAATAGGGTAAAAAGAAGAATTATATACATGAAAAAAGTAAGTAATCAATATTTGTTAGGGAACATGCTATTTAAACACATTCTCAAGTACAGGTGAGTTCTATAAATAATGAAACAGTCCACCTTAGTTAGAGTGTGTCAGAAAATGTGTGCGAATATTGTATCTAAAACATTTATGTACCCAGTTCTTTGGAGCTAAAACAGTG
>V300016263_L3_WHPEAkcfEAAARAA-541_1_paired_trimmed_paired_merged_contig_73886
GACTAAACCAAAGCAAGGTGACAGGAATGACGAAGGTGGTAACTCTGTATCCACTGTGCTTCTCGAGGGTATAGTGACAGTATATTGGATGATATTGAAGGAGCAGTGGATGGCAGAGTGAACACGGACAAGGCAACAACTGCTAGTGTATGTATACTGTTCTTGGAGCTGCAGCTACTGAATTGAGTGAGCTAGGAGAGTAAAGGAGTTATATTTTACAGAAATGGGGAACATTGTCATTTTCAGGCAGTGTGCATTGGATGGCCGTGTTTCACATTCAGATTGGACCAGTATACTGTAGCAAAATTTGCCGAAAGCTTTGATACTATGCCTAATTTTCTTGAGAAAAATGCTGGGCTTAATGCAACAGAGATCATATCTTCTATATGTGCTGAACATGCATCAGGAAAATACCAAAGTTTGCCTTGACTAAGT
>V300016263_L3_WHPEAkcfEAAARAA-541_1_paired_trimmed_paired_merged_contig_73887
ATTGTATGCCTCAATTTTAAGTCCTCACACGACATCCAACTCATCATGATTTGGCTGGAAAATGCCTCGAAAGCCGCGGAGGTCGCCAGAAACTGGGTAAGATTCAAATGGATATAACTTCTTCAATACTTAACGAAATTAGGTGAAACCAAAAGGAAAGTTGTAGCACTCAGGGAGACGAAGATATTGATGCCTTGCAAGCCAGCCAACCAGCAGTGGTTCGCCAGGAAATTGGCTTGAAAACCGTCGGTTTCTCGTTGGAAATCTGGGGAAGTCTCCTCGACGTGTTCTTTGTGGTTTGACATCCAAAACACAACCACGGGGTCAGAAAAGAACTATAGGGATGAATAGAGAAGTATATGGAGTGTTTTAAGGCTTACCCAAAACGGAAGGACGAGGAACTCGCCGGAGTTTCTCTGTGTTCCA
>V300016263_L3_WHPEAkcfEAAARAA-541_1_paired_trimmed_paired_merged_contig_73888
GAAAAACAACATTCAAGTAAAACGAGATTTACTAAGATCCTCTGATTGAGACAGGAGAGATGGTAGGCGGCCCTCTAATTAAGGTTGTAGGCAGGGAGGTAGGGTTCTGCTTCTCCAACAATAAATGGCTGGCGGAGCATTGTAGCATAGCGGAGGCCACCGAAGCGCAGCGCAACATGGAGATGATGGGGAGTCAGGAGTTCTACAGTC
>V300016263_L3_WHPEAkcfEAAARAA-541_1_paired_trimmed_paired_merged_contig_73889
TGGAACTCATTGATCTCATCTCACACTCACAATGGACATTATTTTGAGGCCATAGCCCTATTTCATAAGATGATTGCAAAAAACTTCATGCCCAACTCAGCAACATCGGTAACAGTGCTTTCAGCTTGCTCTCATCTCGCATCTCTGGAAGAAGGAAAAAAGGTTCATTGTTACATTAAGGAAAGACATCTTGAGATCAATTTATCCCTTGCCACTGCATTAGTTGATATGTATGCATAATGTGGGCAACTTGAGAAATCAAGAGAATTGTTCAACTCAATGGAAGATAGGGATGTCATTTCTTGGAATGTGATGATCTCAGGTTATGCAACACATGGACATGCAGAATCTGCAATACAACTTTTCCGCGAGATGGAAGATTTAAATGTTAAACCAAATGCTTTCTTGCTCTCCTCTCAGCCTGTAATCACTCAGGGCTGGTTGAAGAAGGGAAACATCTGTTTTGTGGAATGCAAGATCTTTCCTTACAACCACATTTGAAGCACTATACTTGTATGGTAGGTATTCTTGGCAGGTCCGGTAAACTGCAAGAAGCTGAAGATTTGGTTCTGTCAATGCCCATTTCTCCTGATGGTGGTGTGTGGGGATCATTGTTAGGTGCCTGCAAGATTCACAATGAAATTGAGTTGGGCGTAAGGGTTGCAAGGCATGCTATGAAATCTGATCCAGAAAATGATGGCTACTATATAATGCTTTCGAACTTGTATAGTTCTATTGGGAAGTGGGAGGCAGCTATAAA
>V300016263_L3_WHPEAkcfEAAARAA-541_1_paired_trimmed_paired_merged_contig_73890
TGTTGATGGTGGGAGAGAGAGGCGGAGGAGGTGGTGGCGGGTGGAGGGAGGAGGGAGCTGGGGAGGGGGCACGTGGAGGGATGTGGTTGGTGGGAGGGCGGACTTGGTGGAGGAAGACGGCGGGGGTTTGGTGGGAGATGGAGAGGGGTTCGAAGGCGGCGAAGGAGACGAGGGCGGAGCCAGTGAGGCGGAGGGAACGGCAGTAGTCGGCGTGGGCGGCGGCCAAGTGGTGGCGAGCGTAGACGGCGTCTTTCATGAGGCGGCGCCGCTCCTTGCACCGCCTGACAGTGTCCTCATTGTCCAATTTGGACGCCGTGCACCCCATAAAGGTAAAATAATAATATAATAAGTACCAAAGTGGGAGTGAAGAAGCCTCTGGTTCGAGCTCAGAGCAGGGAAGGAGACGGGAAGTTATAGTTGTTAGGCTTTGTACTGTTGCCTTGCCTGTTCCGGCAGTTTTTGTTTTCTTATTAATTTTTTTTTTAAATTACTTTTTTTATTTTTTTACTTTCTATGGAAAGGGTAAAGTGAGTTTTTTTTTTATTTTAATAAAAAGTATACAATAGATTGAAAAGGGTTGGCAAATAAAATCTTTCGAAAA
>V300016263_L3_WHPEAkcfEAAARAA-541_1_paired_trimmed_paired_merged_contig_73891
TAATTAGAACAAGGAATCAAAGGGCAAGCAAAACTTGTCTATAGTTTGTCTTGGTAAGCTGTACGGTATTCCGCTCCTTGCAATCGTTGGATTGCTGGCACACCAAAAGACAAAACAGCCTTTCGGAGATCTCAAGGGTCCTCCATTACCCCGACCCTTTCGATACTTCCCATGTTTCTTCCTTGTTAACTCTCTCCGACCTCCTCACCCCAAAACCCAGCACCCCATTTCTCCACTGAATTCCGATCCCGACCAACAAACTAAAAAGCAGAGAGAGAGAGAGATGGCGACTCCTCCTTCCACCCATTTCTGCCACACCTACTCGCCGCCGCTGCCACCGTCATCATCGTCGTCATCTGTTTCGTATTTACCTGTTTATTCATCTGTACACGGACGCCTACAACGCGTTTCAATTTCTTCGATTCCGAGACGTTTTGTTTCAGCTAAGGTTTCTC
>V300016263_L3_WHPEAkcfEAAARAA-541_1_paired_trimmed_paired_merged_contig_73892
GATCCTAAAACACAAAAACACAGTGTCTCAAACACTTCGAGGGTTCGAGTAACGTTTGAACCCATAAAACCTATCCCTCGTCTGCGAATCCCTCCCCTCGTTTCTGTCATTATGAGAGGCTTAATCTCAAAGGCGAAGCTCCTGGCAAGCAGCAGGCCATGGCGCCCATCTCTGCGTAGCTACAGCTTGATCCCCATGGTCA
>V300016263_L3_WHPEAkcfEAAARAA-541_1_paired_trimmed_paired_merged_contig_73893
CAATGATCCTTTTTGGTATTCAATTAGCGTCCTTCAAGCTAGATAAGCTGCTAAATCTGATTAATTTAAATATATTAAAGAAAATCAATTACTGCTTAAAAAATAAGCTCATTTCTTGATCAACAAGAAAACGAACAATGGTCTCTCATGCATGCTGCGTATCCTGCTCTTTGACAGTAAGAGGCTCATACCACTGAGACCCAAACCCAGCAATTTCCCTCGCCTTTTCATTGAAAGGAGGTTTCAAAACCCCCCTAAAATGCCTTCTCACAGTTCCATGAAACTTTTTAATCACTTCAGCTTCTTCATCAGCCTCCAAGTTCGTCAGGCTCCGTTGATCCGAAGCGCTATCCCCCACCCTCAAGCAGAGATACTTGAACCACTTAACACCAGCAGCACAATGAGTGATTTCTTCCGGGTACACCACGCTCTCCAGCAACTCAGCCGTTTTGTCATCCCCTCCGCTGCGGAATCGAGAGATGGTTGTTGGGAGCACGTCGAGTCCTCTTGCCTCGTGGACGCAATGCTCGATTGCAAGGCGCGCCATTAGGTCTTTGGAAGTGGCAGTTGCCGAGTCCCAGAGGCCGTCATGGGCTGGAAAAGCTCCATAGAAGGAACCCATCTCCTCCAGGCGAGATGCCAGCAGAGTGAAGTGACGACCTTCGTCCTGCGCCACCTTCACGAAATCCGTGAAGAACTCTCTCGGCATTGCCTCTTGCTTCCCGAACCTAGCAATTATGTCCCAAGACAAGTCGATAGCCCAACT
>V300016263_L3_WHPEAkcfEAAARAA-541_1_paired_trimmed_paired_merged_contig_73894
CTTCCTCTATCGAGACTTGCCTGTTTGATCAACAAAACCATATAGTCAGAACAATTTTGAAAATTTATTAAAATAAATTAACTACTTAAGTATTGTTTAAGTGACTGGATAGACACAACAAATGGTGGCCGGGACTTAATATCGTCTTAAAAGTTTTGACGGTAATGGTTCACTTGCGGAAGAAAAACCTATCTTGACCATGTAGGTTTTGGTTGTATGTATATGTCCGGGTGGTTAAGATGGACTGGAAATAGAATTATTAATCAGAAAAAGTACAACATTACTGTTTGCAAAATCAAGGAGAAGGGAATACTTTTAGCCCTCACCTTTTATCGACGAGATCAGTCTTG
>V300016263_L3_WHPEAkcfEAAARAA-541_1_paired_trimmed_paired_merged_contig_73895
GAAAGGTTGCTGCAGCTCATCAGGTAAACTATCACCACATAATTTGAATCTTCTCCAGAGCTTAAGAATGACGAAATTTGAACTTTTGGTTTGCGTTAAAAAGAGATTAGAACTCTTGATTTGTGTTAGGTGAATCAGCGGAATGACTAAATGAGTTAATGAGTACCATCGGATTCAATTTAAGTAGTCTGGATTGCCTGATCTTTGGAATCCGACAATAAAATCTGGAGAGGATCTCATTCCATTACCAAACAAACAGACACTATAAAATAATACTTATCATATTAATTAGCTCCATAATTATTGATTAGAAACAAGATTAGGCATTTAAGTATGAATTTC
>V300016263_L3_WHPEAkcfEAAARAA-541_1_paired_trimmed_paired_merged_contig_73896
TTCTTGTTTGAATATATAGTTCAGATTAACAAATAGAAATATAAATTATATTTCCATCTTTGAATTAATTTACAATCCGGGGGACAGTCTATGTCCCTCAATTGGCCCAAAAAAATGAAGAAATTTGGGCGTCTAACTACTCATCTCTATAAGAGTACAATGTTTGTTCACATAAAAGAAGAAAAAAACTAATAGAAATTCGAAAGAGGTTAATTAGTCCTATTCTACGCAGCAAATAATCTTCTTACTTTCCGAATGAATCTTCGACATATCGGACATGTCTTGGTCTCCCCATAAAAAATCCTTTGTGCACAATCATAGCAGGTAGCACAGTGGCCACAAGGAACCAAAAAACAATCCCTCTGCTCGGTGTAGCAAATCACACATATCTTCCCGTCATGCAAGTCCTCGGAGGAGCTCGTAATTACGGCATTGCTGCTATTACTACTGCTGCTGCTGCAATTTCCTGATTCTATATCCCACTCGTCACATGTCCCATATGTTGATGGCATTGTCTTTCCTGCCGGCTGTAATGGGTCGGTTTCAGCACTGTCTCCTACATCCTCTACGCTCGTCTCCTCGTATTCGTTTATGTATTTCAGTATCATGAATGCAACAATCACAAGCAGTGTTAAAATTGCAATGTACGCAATCAAGCGCACTAGAAAAGTTAGCGTGACGCACCATTCTACCAAATCATCGTCATAGGTAATACTCGTTGTTAAATTGGAAGGCTGAGAGTTGATCGATTGAAGCTTCCGATGAATTGTCAGTCCATCTAGTATAGACCACATTCCTACAGCTCAGATATGCCACCAACAGTTTTTTTCCCTCAATACACCTCGAATTGAAGTGCTGAGTTCAACTCCAGCTTCAGCGGAGAACCACAGAGCGCTACGACTCCAAGTACATTTCAGAAGGGAATGAGAATGCTAATGGTGCATTAGCCACTATTTCACAGAGATCTAATTGAGCAAATGAGAAGAAAAGTAGTTGGTTTTTATTAAAAGATTGCCTAATATAAGATGAAATGCTTGAAACTCTAATAGTATATGAGTAGTAATGTACTAATAATGCACAAAACGTGCACCACAACAATTTGGTAGAAGCTAACTTGAATGGACTTTGAACATTATCAGAAAGGT
>V300016263_L3_WHPEAkcfEAAARAA-541_1_paired_trimmed_paired_merged_contig_73897
GCCTTATGTCAGTCAAGTTCTTATGGTAATGTTCTTTCTCATTGCTTAATGCGTTTGGTTCCCGGGAAACCGATCGAAAACAGTGGAAAATAAAGATTTGGAATTTAGAGGTTTATTTTGCTTCGGACACGAGAAAGCAATGAGCTTAGGGTGCTTAGATTTTGAATAATAGTTAACTTGTATTTTTGTACCTCTCCAATTTACGCATTGATTTAAACATACTTGCTAAATGATGTTTCCGTTGGGTTTTGGCCTGTTGTT
>V300016263_L3_WHPEAkcfEAAARAA-541_1_paired_trimmed_paired_merged_contig_73898
TATAAGCCCTTAATATTACATATAAATTGTGAATCTAATTGCCATTTTACCCCCCAAATGTTGACTCCATCGACTATTTTTTTTCAAAATAGTTTCCTTAAACCCATTAGAAATTGTCAGTCCACTCTAAAGCATGTCACATGTCAGTCACGCAACTTAAATAGTATGTCACATGTCAGTTGCGCGACTTAAATTGATGAATTATCCTTGCCAACCTGCCTACCCATCTTACGGCCTAGCTTCAAGTGAAGCCGAGTTGGGTGTTTAGAACATCGAACCCGAATCCTGTCACATGGACTCTCCAAGTATATACGCTATAGGATCATATTCCATTTGTACACAAATCCTATAGACAATTGAAACACCGTGTGCGTGCGGCAAGATTTTACTAGTAACTATTTGCGTTCTCTCAGCAGAAAAATTGTGGCA
>V300016263_L3_WHPEAkcfEAAARAA-541_1_paired_trimmed_paired_merged_contig_73899
GTGCAGGTCACAGTAAGCAGGGCAAACAATATCACACAACAAGCACTTTTGTACCCTCCCATCTCTCTCTCTCTAACCAACCCAATATTCTTATATGGATGTTTGACAGAAATCAATGGGGAAATGGGAATATAAAACCCTCCCAGAAGATAAAGATTCAATCTTTAGAATCTTTATCTTTCACTCTGTAAAGCTCCCTACACCTCCACTGCTTTTATTCCCTCTGTTTTTGCTTTTTCTTTGAGCACTTTTGAGACGGTTCTACAGAAGTGCTTTTGTCTGCTAGATGAGACCTCGTGGATATTTTTATCAAGCCAATAGGGAGTGAGTGTCTATGAGCTGTACTAGTTGCAGTCCAGTCTCCATACGTACAGCAAATAAATAGGTTTTGCAGCAGTCACTGATCAGTG
>V300016263_L3_WHPEAkcfEAAARAA-541_1_paired_trimmed_paired_merged_contig_73900
TAGTCACTCTTGAATTTAATATCAAGGGTGAAACCGTAGAGAATAAATGGAAGTGCTTTCAAGGTTTTATATCAAACCTTGATATCAAATTCAAGGATTGATGACCACGAACCATTAACCATCAGGTGACAAAAAAAACGAGATTCGACATGTTAACAATATCTTGTGAATTATTTTCTTTTATCTTTCCGTTTAAAATTTTATTTTTATTTTTTTTTTCCCTATAATCCAGTGTTTCACAATAAGGTTATCTCAAAACATTGATATCAAATTAAGGATTAGAGATTGTTGGGTGTTGAGTGATAAAAATTGAGTGATTATTGTGTATAAATAGAAACTAGATTAAAGTCTTAACATTCTATGTACTTGGAAGTAATTTAATTGAAGTTACTTCACAAGAATTGAAGGAGGAAAGGTTCGGGAAAGATAACGAATAATGAGAGTCAACAAACAAATTGAGGTCCTTGGACCTGCACCAGAAACCCATGTGCCCTCTCTGTTCCTTTTTCAGTTTCTTGACACCTGTTCTTTTGCATTTTATCACTTAATTACAACTTAACAGTGTTAACTATTTAGGATCTAGATCCTTTCCCTGAGCTAAAGGTCAGATACTCCTGAGTAAGCATATCAGGTTGTTAAAATTTTATCTAATGACTACAATTATTATTACTTTTAGCAAGACTCTCTCTTCGAACTATAGTTGTTGCATTTGCTACTTCTTGTTATATATTATAT
>V300016263_L3_WHPEAkcfEAAARAA-541_1_paired_trimmed_paired_merged_contig_73901
ACAGCGGCGAAGAAAGCTGATACTGCATCGGCTGTTTACTTAAATTTTCTAGAATTGAAATACATATGACACTGATTTCATAAATTTTTTTTACTAATTCAGCAGAATTGAAATATACCCTTATGATTACTAAAATACCCTTGTCCCAAATTAAATATTTTATATACTTTTTTTAATAAAATTTGATATAATATATAACAAGAAGTAGCACATGCAACAACTATAGTCCGAAGAGAGGGCCCTGCTAAAAATTATAATAATTGCAACTATTATATAAAATTTCAACAACTCGACGTACTTACTCAAGAGTATCCTGACCTTTAACTTAGGAAAGGATCCAGATCCCAAATAGTTAACACTGTTAAGTTGTGATTAAGTGATAAAATGTAAAAGAACAGGTGTCAAGAAATTGAAAAAGGAACAGGGAGGCCACATGGGTTTCTGGTGCAGGTCCAAAGACCGTCAATTTGTTTGTTGACTCTCATTATTCTTTATCTTTCCCGAACCTTTCCTTCTTCAATTCTCCTGGAGTAACTTCAATTAAATTACTTCCAAGTACATAGAATGTTAACACTTTAATCTAGTTTCTATTTATACACAACAATCTCTTCACACCCAACTTTTATCACTCAACACCCAACAATCTCTAATCCTTAATTTGATATCAATGTTTTGAGATAACCTTATTGTGAAACACTGGATTATAGGGGAAAAAATAAAAATAAAATTTTAAACAGAAAGATTAAAGAAAATAATTCACAAGATATTGATAAACATGTCGAATCTCGTTCTTTTTTTCACCTGATGGTTAATAGTTCATGGTCACCAATCCTTGAATTTGATATCAAGGTTTGATATAAAACCTTGAAAGCACCTCCATTTATTCTCTACGGTTTCACCTTTGATATTAAATTCAAGAGTGACTAACCATGTATTCCTTACACAAAAGGAAACCAAGAGAACCTTTCATATATATTTAATACTTTGATTTTCATGATAGATACCTGGGTTTTTTACTGGGTTGATCT
>V300016263_L3_WHPEAkcfEAAARAA-541_1_paired_trimmed_paired_merged_contig_73902
TCAAATATACACAGTTACTTTTACTCATGGGATATGTTATTTGCGTTCCAAAAGTAACTTCTTACCCTCATAAGTGAAAGCAAATTTTGGAGTGCATAAATTACTTCCCAGTTCATATCTTCCAAGGAAAATGAAGATAGGCCTTCAATTTGCATACATGGGATGCAAAACAGATAGAACGAAAGCTTCGTTCAATGCAACCAGCAGGACGGGATCACCTTCACGCTTCAGTAGTCGATTGACTTGATTATCAAATCAGCATTCCTCCTTGATTTGTTTACTGTCACCGCATTAGGCCGGTCATTGTACTCAACCCGCCATTTGGC
>V300016263_L3_WHPEAkcfEAAARAA-541_1_paired_trimmed_paired_merged_contig_73903
AATCTTTTCACAACCTTTTCCATCTACATATATATACAGACAGTAAGAAGTTCATCAATGTACTGCCATGTCCTAAGAAAGTTTTGACAAGGCACAAAATTGGAGGAAGCACCGACCCAGAGCACGTTTAGTGAATATTCATTACTTCTTTTTACGACAAGATAGCAAGATGGAGAAGCATTTCTCCCTTAGAAAATATATGATAAAATGCAATCCTGCTTCTGAATAAACATCTAAATATTCTTGTAAACAAACCTGGCAAAGATAGTTATCCAAAAAGATTATTGCATGATCGTCTTGTCCAGTATTTAACTTGAAAACCCGTAGTACTTTCTCTCTTCTTAGAGTCTCTAAAATCTCGGTCCACCTGCGTTCTGT
>V300016263_L3_WHPEAkcfEAAARAA-541_1_paired_trimmed_paired_merged_contig_73904
TAAATTTTATCTTTATCATCAATCAATCATCAATCATCATCTTCAAGGATTGCGAAGCGAAACGATGAGGAGGCTTCTGATCGGCTCTGGATTTGTGAAAATCGCCGATTTATTGGGCTCTGTAGTCACTGTATTTGATAAGGAACTAGTCCGATTACAGATCTTGAAGGACTGCAGATTTTTCTTCAAGTTGTCCTGCTGGACTGGACTGGATGTCATGGAGCTTGGTCCTGATGGGCTCTTAGGATTTTATAACCATAGGTAGAGGCATAGGGCCGAGATCTCTGAGTCTTCTGATGTCGATTTCGATCGACTGTGGCTGCCAAATCTTGGTATTTGGATTGAAAGTTTTCGCCGTCAGCAGTAGAGGAATAAACTAGTTGGGCTTTTCCCCGGGAGCCATGCTTTTGCTGTGGTTGATAAAATTGTTGATAGGGAATCTGAACAAAAGTATAGCCTTTAGTTTTATATGGCTGGATCTGTGATGGGTTATGGGTGATCTGCCTGTAGCAGAATCCCCGTCCTTAGAACTTCACCATTCCATTACTGATTCATCTTTTCTGTGCCAATCGGTATCGATCGAAGAAACCTTCACCGGATATGGAAGAACTTTGTTTCTACTATGCAAAAGTTTTGTGGGTCTGTCGTAAATCTTAGTTCTTTCGAGGCCCAGAGACTGCCTGCTCTTGTTGCTGGTGATAATGAGCAAGACAATTTGAATTTCTTGTTAGGAAAAAAAAACTTTTGTGCTGAATCTCTTTTTTGGGCACATTAAACTCAGTCTACTAGTTTGAATGATTGATGTTAGAAGAAATATTTTTGTTGTCCTAGTGCTTTATGGTTACAAAAAGAAGCCTGATTTCGAGTATTAGCGACTTGCTAATGTTCAATTCGACAT
>V300016263_L3_WHPEAkcfEAAARAA-541_1_paired_trimmed_paired_merged_contig_73905
ATGTCGAATTGAACATTAGCAAGTCACTAATACTCGAAATCGGGCTTCTTTTTGTAACCATAAAGTACTAGGACAACAAAAATATTTCTTCTAACATCAATCATTCAAACTAGTAGACTGAGTTTAATGTGCCCAAAAAAGAGATTCAGCACAAAAGTTTTTTTCCTAACAAGATATTCAAATTGTCTTGCCATTATCACCAGCAACAAAAGCAGGCAGTCTCTGGGCCTCGAAAGAACTAAGATTTATGACAGACCCACAAAACTTTTGCATAGTAGAAACAAAGTTCTTCCATATCCTGTGAAGGTTTCTTCGATCGATACCGATGGGGACAGATAAGATGAATCAGTAATGGAATGGTGAAGTTCTAAGGACAAGGGGATTCTGCTACAGAGCAGATCACCCATAACCCATCACAGATCCAGCCATATAAAACTAAAAGCTATACTTTTTGTTCAGATTCCCTATCAACAATTTTATCAACCACAGCAAAAGCATGGCTCCCAGGGAAAAGCCCAACTAGTTTATTCCTCTACTGCTGACGGCGAAAACTTTCGATCCAAATACCAAGATTTGGCAGCCACAGTCGATCGAAATCGACATCTGAAGACTCAGCGATCTCGGCCCTATGCCTCTACCTATGGTTATACAATCCTACGAGCCCATCAGGACCAAGCTCCATGACATCCAGTCCAGTCCAGCAGGACAACTTGAAGAAAAATCTGCAGTCCTTCAAGATCTGTAATCGGACTAGTTCCTTATCAAAGACAGTGACTACAGAGCCCAATAAATCGACGATTTTCACAAATCCAGAGCCGATCAGAAGCCTCCTCATCGTTTCACTTCGCAGTCCTTGAAGATGATGATTGATGATTGATGATAAAGATAAAATT
>V300016263_L3_WHPEAkcfEAAARAA-541_1_paired_trimmed_paired_merged_contig_73906
TCTCCTTCACTCTCCAACTTGCCACTGATGATAAGAACTCAAGAAGTCAAAGCAGGCCTTTGTGATTGTTTTCACATGTTATTTTGGAATAATATGAACTACTTTTAAAACCATAAGCATTCTGCTCAGATACGCAAAAAGATTAATCTTGAATGATAAATGTATCAGCAAAGGCCTCAACCCGGAAAATATTCATCCTCACTTCTAACTGTTAAGAAAA
>V300016263_L3_WHPEAkcfEAAARAA-541_1_paired_trimmed_paired_merged_contig_73907
TCTCCTTCACTCTCCAGCTTGCCACTGATCGATGAATAAGAACTCAAGAAGTCAAAGGCAGGTCTGAGAGAGTTTTCACAAGTAATTTTTGAATAACATGCAGAAGTTTTAAAACCATAAGCACTATGTTTGGGTACGCAAAAAGATTAATCTTGAATGATGTATGTATCAACAAAGGCCTCAACCTGGAACATATTCATGCTCACATCTAACAACTGTCACAAAAAAAGATTTTTCTACTTTATTCTCACCGAAGGAGCCTCTATGTTTTAGCATGGATCCATTAACCAAGAGATTGATTTGTTACTTGTCTATTTACCAGTTCTAAACACCTATATGGACTCCACCCACCCTTTTCCCTTATAACAAAGATATTATGCGCAAGTCAT
>V300016263_L3_WHPEAkcfEAAARAA-541_1_paired_trimmed_paired_merged_contig_73908
GATGGACCAACTGCCATAAGAGATGGTATGGTCTAGTCTTTATCCTGTGAATGGCTTGTGCTCACTATTTTCGTTGTTAGTAGACAATAAAGGAATAGGGTGGGTGGAGTCCGCATAGGTGTTTAGAACTGGTAAATGGACAAGTAACAAATCAATCTCGTGGTTAATGGATCCATGCTAAAAATCCTTTTCTTAACAGTTAGAAGTGAGGA
>V300016263_L3_WHPEAkcfEAAARAA-541_1_paired_trimmed_paired_merged_contig_73909
GTGTATTCATTCTCTCAACACAATCTCTCTCTTCTTCTCTCTAAGCTTTCGATATTCTCTTTGTGGTTTCTTCTTCTTTTCCTTTTCTGCAATTATGGTTGCTTCTGTTAAGATGGTATCAATCGCTCGAACGATCATTTGTGCTCTCTTCCTCTGACGATTTCGGTGAAGTTCTTGGAGTTTTGTTACAGTTCTTGGAGACTTGCTGATCGGTTTTCTTCGATTCTTGGGTCGCTGAATTGAGTATCAGGTTGATTACTTTCTTCCTTTATTTTCTGCACACCAGGTGTTTGTGTTTTTGCATAAGTAAAGAATTATGGCGATTTTGGGTGTTTTGTTTGGTTGTTTGTATCTGGGTGATTTTCTGCATGTGATTAAG
>V300016263_L3_WHPEAkcfEAAARAA-541_1_paired_trimmed_paired_merged_contig_73910
CAACAAGATTTCTCTGTACGTCCTTTTTTTTTTTTTTTTTTTTCAATGCAATATTTTTTAGAGGATGGGTGATATTGTTCACCGATCATCCCCATAATCTTATTAAAATAAAAAAAGAAGGACATAAAGTCAAATCTTGTTGAGTAGACATACCAAGTAATACGGCGGGAGAATAAAAAGTCAACCCCACATACAAAGCAAAGTTTTCATAACTAAATCTACCACAATAAAGTACACTTACGAGTTTCCTAAATCAAAATTAACATTTCTCTCACTAGATACACATACCACTCTCACCAATACATCCTCTTCCACTATAAATTCTAACTTATATTTCAAATGCCTTGTTTTCCAAGGAATGGTGAGGCTAGATCTGCGTGATTTGAATGGCTTGAGGGGCTTGGCTAGCAGGTGCTGCTGGCAAACACTCGATGGCATCAAGACCCGAATTCTTCGTTCCAAACATGTCCCGAATTATTCTCCACACGAAGGCGACTCTTGTCATTAAGACGTACCCGTACCTGTAAAAGAAGGAGGCTGCAGATATGATGAGAGCTAATGACGAAGCCACCCCAGCAATGAGTATGGGGCCTGAAAATCTTGTGCCAACTTGATCGGAGGGAGGACCACGAAACTCTTCATTAATGCGGTGTTCAAGAACACTAACCGCGAAACCAGTCCAGATGAAAAAGCAAAGACAAATCGGCCAGAGATCCCATGAAAGAGGCTTCAAGAAAACCCATGCATTTTTGCTCGTGTAATCTTTCGTTCGCACCACCATCGCCGCACCTGATTCCGTGTATGGCACTGTGAAATCCACATACAAAGAACTCTTTGCTCTAATTGTCATGGCTGTGGCTAAAGCATCGTAATCCTGTCCCAAGAAAAACTTGACCGACGAAATCATTGTTCGATTTGGAGTTAAATTCAATCCTTTCGCAAGTCCACATCGTGGTGTCCAGAATCCAATTGCTATTGCTGCATCACCATTCGTTACATTCACTATCTCGAATTCCAGAATTGACGAAGATTGTCCAACTCCAAGATCATCAATTACA
>V300016263_L3_WHPEAkcfEAAARAA-541_1_paired_trimmed_paired_merged_contig_73911
GTTGCAGGTTGCCAGCTTTTCCTCAAGAATTGCAGCATCCTCTTGTTCGTATTCATGGATTTTGTGACATCATTGGGAAGCTTATCAATGACGGGTGTATTTGTGTACGGCACAAAAGCGCTTTGATTCAGTACTACTGGAGGCCTCTCGTCATACCATAACAATTCATCTTCCAATGCTTTGAGGATATATTGGTCCATTTCCTTCTCTCTCTCTCTCTCTCTCTCTCTCTCTTTGACAGATGTGTGTGTTGTACCGGGAATTTCAAATTTCAGTTATAAGGCACTTGTCGACCTGGGTTTGCTGCAATTAAAAAGATTTTAACAAGTGGTCAACCATCTGGTTTTGGTGACCGAGATTTCTCGGTCAAAACAATACATATATCATTCCTCTGTGTGTACA
>V300016263_L3_WHPEAkcfEAAARAA-541_1_paired_trimmed_paired_merged_contig_73912
CCCACGCGTCCTCCTGCGTGATTTCGTCTTCGTCGTCGTCCTCCATGTACTGCTGATCGTCGTACTCGTGCTCCTCCTCCATGATCTACGGTGGCGGATTGGGATTCGAAACCCTAGGTCTAAGTCCGGTTTGGTTCTCTGCGTCCGATTGAACGGGGTCGTTTGATAGTGCTAGCGAAACCCTAGCGGAGCTTCTTCGCCATTGGGGTTCGGAGGAGACTTTCCGGGGAGGATTGCAGAGTTGGAAATGTCGAGTGAA
>V300016263_L3_WHPEAkcfEAAARAA-541_1_paired_trimmed_paired_merged_contig_73913
AGTACTTTCTCCCAGTGTTGTTTCTCTCTTCCCACACGTTGAGTTTCATATTTCATCTCTTTCATTGTAAGTTGCAACCTGCAAGCTATCCCAATCTGTCACAAACAAAGATTTTTCTCCTTTCAAAAGCTGCCATTTTTTTTTCTTGTCCTCTTTATTCCTTCAGAGAATCCCATTTTGTTTTCTTTGTCCCTATTTTCTTGACTTCCAAGTCCAACCCATAATCTCAAGTTTCAAGCCCTCATAAGTTGAAATTTCTATTTCATGCCATTGCCATCCCA
>V300016263_L3_WHPEAkcfEAAARAA-541_1_paired_trimmed_paired_merged_contig_73914
CAGCGTCTGCAAGACATGGCGCTCCTCCGTCTCCCCTTTTCAGCAACCCGTTACCCCTCCTCTGCCCCTCAGCTTCTCTTCCCCTCCCGCCGCCGAGGATGGCGGAGCTCTGCAGACTCAACCCAAAGCCCTACTCTTTCAAATCAAAGTCTATCGGATGGAATCGCTCGTCGGCGAAAAGCCCAATTCGTCAAAACCGTGGGTGGTGAAGTTTGAGGAGTCGAGTTCCGGGGA
>V300016263_L3_WHPEAkcfEAAARAA-541_1_paired_trimmed_paired_merged_contig_73915
TTTTTCGGCTGCTCAACTTACTCAATCTACAAAGGAGACCAAAAAGGGGAACGGCAGTTCGAAGAGAAAAGCAGATGATGGTGTAACCATTTCTGAGACTCCGAAGTTGTTCTCATCTAGATTTAAAGTACCCAAACTGAAGAACGGATCATGATGATTGTCTCGGCATCGCTTCCGGCAGAAAGGGATTTGTTTACAAGATGAAACCGGCTAGCTCTCTTGCTGCACAATGCTTTGTTACACAATGATGATGCATGGAGTCTCAAAGCGGTAACCTACATAATCTTAACTAATGATAAGAACCCCAGTGAGGCCGTCACTTGGACTGCATATAAGACCGACAAGACACCAAGACCAGCAACAGCCCAAGAAACAAAGCCACGCCCCATGGGGATGCTCCTCCACCTTCAGTTGCCTTATCAGCCACCTCTTCCTTCGTCCTCGCTGGAAAGTTCCCGTATCTGAGCAAATAGTTAGCAACAACGATCAACAACAAGGGCAGAAACAAGAGAAATATGTTGAAGCCGAATTGAGTTCTCTCCATCTGCGACTTGTAGCTGGTGTAAGATGAAAATATTAATAAAGCAACTACGATGCCAACTACAGTCACTAAAAACGACGGCGGCGCAGAGACGGAGGCTAGGCTCTCCTCCATCCACCCCTTCCTTTTCTC
>V300016263_L3_WHPEAkcfEAAARAA-541_1_paired_trimmed_paired_merged_contig_73916
TTAACATGAGAGATTATCCTAGAGATAAGTGTAAAAGACCAACTGTGTTTTTCCTGGAAAGCGTCGTATCCAGTAGCCGTGGCATCTTGAGCAACTACTCGAGGCACAATGTGGAAAACTGCTCCAAAGCAAATGCAATAAAGAATCTGGAACAGATCAGAGTGTTCTCACTGAAGCTAAGGCTTGATTCGGATGAGATGAAGGCTCAACGCCGTCAGTGCTGCGAAATTTTGCCGTCGTTTAATGACTCCATGACTATAAACATTAGACGGTGCAGAGACAATGAGTTAATCTCCGTGAATTTCTAGGGTTTTCTGTTGGATAGTTGCTCTGAGTACACTTATGTAGATGCAGAATTCAGAGAACCACACACACTTTTGGTGTACCGTCATCTTATCAAGGAGGAGGAAGAAGAGAATATACTTGGAAGAGATGGCTATTTATCTTCTGATCAAGACTAAAATAATTATTCTGGAATGATGTCCTTGAAAACACTAAATCAAAAGAAAAAGATTTGCCAAAAGGGGAAGTCACTGTGAAAATC
>V300016263_L3_WHPEAkcfEAAARAA-541_1_paired_trimmed_paired_merged_contig_73917
CCACATGACCATACATCTGCAATCTGATGTTGTAACACACTTTCAACATACAAACTTCTCAATTCAATAAACAGGATTACATTATTTGGAACTAATAAAAACTTCAACTTCATGATATGGAAAGGAAAGACAAAACTGGTTTAAAAAATATTAAATGCAAGAAAAAGTGTTTGTATGTCTGGTTTCATGCTCCAAGTCCAGAAATGAGCTTTCCATCATATTCTTGCCTCAGT
>V300016263_L3_WHPEAkcfEAAARAA-541_1_paired_trimmed_paired_merged_contig_73918
AAATCATCCTTGGACGCCGTTACTCTTTTCAAACAAAAAACAACAAATTGGGGATTTTTTCAGTAAAGAAAAAAGAGAAAATTAAAGGAATGATCCTTTAATGTACACATGCATTAAAGATGTATTGCTCCGATAAAGATAATGAAGAAGATTGATCCTTTAATGTTAAGCTTACTGCTTGTGGAAGATCTCCTTAAGAATTCTGCCACCAACTTTAACCATATAAGAAAATATGGTTGGACAGAGTTTCATAAGAAAAATAAGTCAGGAAAGTGAATTTGTAAGGAGCTCAAAGGCATTCGATTTGGTCATTTACATACAGCAATAGCAAAAAATACAAAAAACTATACCATCTCGCTTTGATCATCTCCTGCA
>V300016263_L3_WHPEAkcfEAAARAA-541_1_paired_trimmed_paired_merged_contig_73919
GACATTGTGATTTCTGTTGAGACAGCAGCAAGACAAGCGGAGCAAAGAGGCCATATGCTTCTTGACGAGATGCGCATTCTCACGGATTTGATCACGAGGTTAGCGAAGACGCTGAAGTGGAAATGGAGGAGGAGGAGGATCTTCTCTTGAAGAGTCTTGGTTGGAAGGGAAAAGCATTAATTCAGAGCGCATATGATGCTGAACCCCATTCCGATGGGGTCAAACTAGATGACAGATCTTATAATTTTACAGCTTCACTTTTGCATCCTTATTTTATGGACATTATTTTATTTGTTAATCATTAAACTCTTCATTCAATCTGTAGCCTCAATTTGCTTGGTTAAACTTTGTGATGAGATAATCTTACATCTGAGTTGTTAAAGACAGGAAGAAAGAAGGAAGCCCTC
>V300016263_L3_WHPEAkcfEAAARAA-541_1_paired_trimmed_paired_merged_contig_73920
TCCTTGTATGTCTTAACTCATGAAAATCTGGGTTTGCTTTGCTTTTGCTTTTGCTTTTGTGGGTTCAGTGAGATTTCTCTGTTCTTTCTTAGCTTCTGGGTTCCGATTGGTGAGGACCCAGATGAGATTTTTTCGATAATTCCTAGAGAAATTGAGAAAATTTCACTTTATAAAAGAATATAAGAAAAGCCCAATTTCGATTTTATTGCATTTAGCTGCTTAAAGTTGCTGTTTTCTTTTTGCTCCCATTTTGTGTGAGACTTGTAGTTTTGCAGCTTTTGATTTTTGGGGTTTTTTTGTGTGATATTAGGATTTGAATGGCGCATTCCGTGAAT
>V300016263_L3_WHPEAkcfEAAARAA-541_1_paired_trimmed_paired_merged_contig_73921
TGAAGGCGATGAGTTTGATTAGAGGGTCCAACTTGGTAATTTAGGTGCTCCTGGGACGCGGACGCATCGGTCTAGCCAGCTAGGGCTTGTTAGGTTGTCAAAGAGACCAGGACCAACTCCGAATCCTCTAGGGTTTGCAAAGTTGTCTGAGTCCTTGATAGGACGTCAGTAACTTAAAAGTAAAAGCTTTGAAGTAGGCTTAGGAAGTGAACAACCTTTGTTAGCTTCCAAGATTTCTTTTAGAAAATCGTTGTGGTGTCGAGTGCCCGACGCAGCGCCTTAACAAGAGAAATTGTAATAACGCGTTATTCTG
>V300016263_L3_WHPEAkcfEAAARAA-541_1_paired_trimmed_paired_merged_contig_73922
TAGGAGGATGAAAAATTTTAGAAGCCCTCTGAAATTCGGGGCACATACCACTACATCTTTTGCACACTCCCAACTCCGCATGAGTAGGGCACATTCTCTTGTTCAGGCGAGAGAATTTCCAAGGAGCAGCCAGCCACAACGGTTTTCCTTAGAGAAATCTTGGAAGCTAACAAAGGTTGTACTAAGCATTCTTCAAAGCTTTTACTTTAAGTGATCCCCTATCAAGGACTTGACAACCTTCCAAACCATTTGAGGATACAGGGTTGGTCCTGGCCTCTTTGAAAACCTAACCAGCCCTAGCTGGCCAGACCAAT
>V300016263_L3_WHPEAkcfEAAARAA-541_1_paired_trimmed_paired_merged_contig_73923
TAAAGTGGTTCAGCAACTAATAGGTATGCCCAATACCTCTTACTGCTTGTAACAACCTTCGATTTCTTTCTCATTCTGTACATATAATATATATTATATTATCATAACATATATAAACAGTTTTATACATACATAAATAAACATGCATATGATCATTTGCTTGATTTGTGATGCTCAGTGAGCTTGAAAAAAAAATTAGGCCCATTAAATTTTTTTAATTTTTATAATATATCTTGGTTATTGAAATTGTATACTGTGTTTAGTTTGGATTTGTATTGGATTTTGATTCACAAATTTTTGGTAAAACCCCACTGAGAAATTTAGGAATGTGTATTAGTTTTATTTGGGTCTTCTTTTTATTAAGATTTTACAATGGAGAATTCCCAAGTCTTTGTGGTGGAGATCACAGTTTCCATTTAGATATTTTTTTGGGTTATGAAATGAGTTGGAATGTTTGGTTTGTTTCTTTGTGCACTATTACGGATCAGATGCACAAAGAGGTCACTGTTTCAGAATTTTAACCCTCCACCACAAATTTCCTAAGAGCTATAAGAAGACAAAATGTAGAAGATGAATATTTTGGAAAAGAAATGAATTAATTCCTTAACTTAGATGACAAAACAAAATACTTGAACTTGGATGGACTTCCTTGCCCTCGCTAAGCTTAGATTCCTAAAGTTGGGTGGCTGTTTGGTACTCTTGACTAGAGCTTCGCTCAAAGTCTTATCTCTTTCCACTTCAGCCATTGATTTCTTAGGTGGTTTTGCTTCTGGATCTTAGCTTTGACCTGTATTTCTTTTTGTTTATTGATCGTTGGGGCGCCTGTGTTCTCTCCCCTGTCTATGTGTTTCTTGATCAAAGTTTCTCTCCCTTTCATTAAAGAATGGATTTTCGACCAAAAAAAGAAAAGAAAATAGAGATACCAAATCTAGCATTAATTAAGGAAGCTCACCTCTCAAAACTTTTTCCAAAAAAAAAAAAAA
>V300016263_L3_WHPEAkcfEAAARAA-541_1_paired_trimmed_paired_merged_contig_73924
TATACTACAAAATAGAAAGAAAACTTTAATGGATGAGATGTGATGATATGTTATACACTGTCTCTGGACATGTCGAGAATCAATGTTGAAATAGAAATGGTTGAATGGAATTTTAAGATTTGTTATTCATGCTTGGTGAATGCCGTATGTGCACCTGTAAAGTTTTCATTTCATGTCATCTGCTGTTTGTTCAGATTTCCGATAAGAATATGTGAACAAACTCACGCATGTTTATTCGGTTTTGTTTTATGATTTTCAGAGGAACCCAAAATATCCTGATTTTAAGCATAAAGATACTGGAG
>V300016263_L3_WHPEAkcfEAAARAA-541_1_paired_trimmed_paired_merged_contig_73925
AGAAACTAAACTGTTGTTCTGTGTAGAGATGTTTCGGTTCTGATTGTGTTGTATACTCTATAGAACGTGTCTGAGACCATGCACTCTATTCGGTTGCTTGTTTTCAGTCGACCTTGTTAGATTGAGACTTTTGTTCGAATTCGTAGAGTTTGCAACTTGATAGGAATTTCGAAATTTCGTGACGAGCATTTTGCCCTGTTCATTTCTATGTTGGGATAGAACAACTTTTGAGACTAGATTTTGGCCCACTAATCAGTTGTAGTGATGTTTAATCATACGCAACAGCCAACGTTGCGATAGAATTACATTTAAATAAATCATCGTACAGAAACACAATTAAATCACACAATATGCCTCCTCAAAATATACGAGGTTTAGTTAAGAAGCAACGGCCGACACTTTAGGCACCTCTACAGGAAACTCATGAATC
>V300016263_L3_WHPEAkcfEAAARAA-541_1_paired_trimmed_paired_merged_contig_73926
TGTCATATGACAGGGCACATACCTGCATGGATTTCAAAGCTCGGGAAACTGGAAGTCCTGGATTTGTCTTTTAACAGACTCACTGGCACAATACCTGGTTGGTTGGGGACTCTTCCGCATCTTTTCTTTTTGTTGTTGAATGACAACTTGATTTCTGGTGAATTTCCAAAGGAGCTTTGCAGACTACAAGCATTAGTATCGCAAAAGGCTGCGAATGA
>V300016263_L3_WHPEAkcfEAAARAA-541_1_paired_trimmed_paired_merged_contig_73927
CCCACCCTGCAGGACAAAATGTGATCACATACTTACTTGCCTTGCAGGTCACCAATGGAGGTGGTGTATCATAAGCATAGCTGTAATACGAAGGGCAAGCATCTTTGAATAACTTTGAGTACACACTCGGCTTGCATTTTTCTGGGGTTCCATACTCTTTCCGGCAACAATACGCATCCGTATTAAACGCCAAGCAGGCGCTTTTGCACGCCACAACTTCCCCTTTCTTGTTTAAAACCTTAAGCTCTTTGGGGCACCGAGTTTTCAAATCTTTCAAACACCCTCCGATGGTGCAATTGGATTTTAGTGGGTTTGATAAGACTGTGACCGGAAGATTGTATCCATCAACCGCGCTCACATCGTAGAAATTCAGCTTGCCTTTGTCGCCTTGAACCGAAACTTGCACTAGTGTCACTGGTGGATTGCCTATTAGCCCATTGCATGCTAATCGTCCGTCACAATCTCCTGTTTCGCAAGCAGGCTTCCCCTTGGAAGCAAAGTCGCATCCTGTTCGGGCCCAAATCCGACCGCTCCATGACCACGGGGCAGTAACGCGCTGAGTCTTGCCAGCGGGGAGGTAGAAGCCACCATCAGCTATCACGGCCTTTCCGGCGTTGGGGGCAGTTGCTGGCCATATGTTGAATGGGCACTTGTTGTGTATGTAAAACGCAACTGTCTGTGCCGTTCCATGACCTTCTCCTTCTCCTGCCACATTTAGCTGTCAAGAATATCCAATGGTATCCACACTGCATCCTCTGCATCAATTGCACTTTGCAAATCTGCTATTCACCATCTACTCACTTCTGGATACAGTACACTGAAACTGTTCATAATCCGACACGAGATAAACTTCTATACACCAAAATATTATCGTAACGATATTTCAAATTAATCACGAACACCCTACCGACCCAAACTTGAGACCTGATGTGGGTTTATCACATGGCACCGTACACTCAAACCAGAGGGGGAAGGCCATAACGGTATTGGCTGAGGAGGTGTAAAATATACATTTGCACTTTTGGTTTCATTAGAAAAATCTGAGAGGCTTTTGTCGTCCTCGTAAACAGGGATTCTCTGTTTCCTTCTCTCTCCCTCTCTATCTCTCCCTCTGTGTTGTGTTTTGTCTCTAAGCTGTAACATTGTCTGGGGCAGAGAGTAAGAAAATGGACATTGGTTATCTCACCCCGTTCTTCCCACACTCACACTCTGATTTCAAATTTGAATACCGTTTTTATACACTCTCTTTTGGGTCCCTACGC
>V300016263_L3_WHPEAkcfEAAARAA-541_1_paired_trimmed_paired_merged_contig_73928
GTGTGTCATTCTTGCTATTACATTTCATTGTCCATTTACCTTCTTACTTAATAAGATACTGAAGACACCCCAGAAGAAAGGTTTGTAAATATAATCTTTGATGAGTAGCTAATATCATTTTGTATTTTACTGCAATTAGCAAAGCTAGAGTTGGGCTATAATTAAGGTCACATGATCTTGTTAGTTGGCCAAATAAAGTTTATAAAAGATAAGACAGAACAGAATTGAAAAGTCGGTTCTTCTCATCATCTTCTTGTCATGATCCTGTTCCTATTCACTTTGTTAAACCCTAAGAACTCGCTTAAACTTACCTACGAGTTTTTAAACTAAAGAA
>V300016263_L3_WHPEAkcfEAAARAA-541_1_paired_trimmed_paired_merged_contig_73929
GTGTGTCATTCTTGCTATTACATTTGATTTTCCATTTTACCTTCTTACTTATAAGATACTGAAGACACCCCAGAAGAAAGGTTTGTAAATATAATCTTTGATGAGTAGCTAATATCATTTTGTATTTTACTGCAATTAGTAAAGCTAGAGTTGGGCTATAATTAAAGTCACATGATCTTGTTAGTTGGCCAAATAAAGTTTATAAAAGATAAGACAGAACAGAATAGAAAAGTCGGTTCTTCTCATCATCTTCTTGTCATGATCCTGTTTCCTATTCACTTTGTTAAACCCTAAGAACTCGCTTAAACTCACCTACGAGTTT
>V300016263_L3_WHPEAkcfEAAARAA-541_1_paired_trimmed_paired_merged_contig_73930
GCCGTGCCCCAGTTGACAGTTCCTGCTAGTTTCGGAGAATGCTAGTCCAAAGAAAACAATGCCATAGTCACTCAAACAGGAATTTCATCAAACATATGGTGGGCAATTTATAATAAACCCAAGTTCCAGAAACGCATAACAAATCAAACCCAAGTTCCAAAAACGTACAACAAATTAAACCCAAATTTTAATTTCTCGAAATTTAAACAAGTGACACTAAATTCATAAACTTACCCTGTTACCCAGAAATGAAGGAAATATAAACTAAAAATTTATTGGGCAGGCGTATTTATTCCAAATTATTCAGT
>V300016263_L3_WHPEAkcfEAAARAA-541_1_paired_trimmed_paired_merged_contig_73931
CAAATAACTATTGATAAGTTGTCGATAACATTGGTAGACACGATTGGCTTTCATAAGCTGTAAATTACATTATCGATATAAAATTCATCCTTTAATAAGGAACAGACATCATGTACAAAAAATTTCTACCCTAATTTAATACATAGAACAACTATATTACAAACTACAACCAAACATCTAGAGTTAGAGAATAAGCTTATTATACTCATAATTTCAATGGCAAGTGTATGGCTATGGGATGAAATAGCCTTCAATGGTTGAGGTCTAGCCTACCGCCGCTTAGGCAGGAATTTTTCTTTGCATTGTATCGCTTGACCAATCGAAAAAGGCTAGTAGAGTAGGTGTCATATCCTGGAACCGATAATCCCTGACATTCACTTCCGTTGACAGAAGGCTGCAGCTTCCGTTGGCGAAGTCGACGTGCACCAAACGAGGATTTGATCATCATATGAAATGTTGTGCACGTAGTACTTTCCCGGGAAAATTTCCAAGATGGTTTTTTCCGTTCACGCAAGCAAAATCATCGTCAGGATCTCCGCAGCCGGATGGATCGCCCTTTAGATGAAAAGGGTATTTGATATTTTGGATCTCTCCGCACGAAGTAGAACAATTGACGGGCTTAAGATCTCTTGCTCGAGTCCTCCTCAGTCCTCAGTTAGATGAATGAAAGCTAGAAAAATCAGCGCAGAAAAGAGAATGGTAGTAGTTGAGGTACTGGTAAATTAAGATTGAACCCTCAGTCCTCATGATATATACCAAACTAACATCCAAATTCATTTTTTAGTACAATTGAAGATTGCAGTACGGCCGTACATTTTGCCTCTCGAAATGATGTAATTAGATATATCTTCTCGGATAAAAGATAAGAAATGTTATCAGTACAACAAAAATGTCATCCTGCATTCTTACATGTACGAGACGACTTTTACAAGACGTAAACCATCTTTGTATACACCATT
>V300016263_L3_WHPEAkcfEAAARAA-541_1_paired_trimmed_paired_merged_contig_73932
CAAGTTAGATGAGGATACTATGGGTAGGGGTTCTACATCACCATTTTCTTTGTCTGTGATACTTGACTTGTTTCTGTTAGGTTGACCCGGAGATTATTTTATGCAAGACCACACCCTCAAACTATTTAATATGTCTTGCCTCAAATGTGATTTTTTGGTGTTTATTTATCTCATGTTAATGTGGTTCAGACAATTTCAATATAGAACTTTCACATTTTATTTTGCTTTTGTTTCACATAGATGTTGAATCTATTAACACACTGTATTAATCCACAGGTTGCGAGGTGTACAATTTAGGAAC
>V300016263_L3_WHPEAkcfEAAARAA-541_1_paired_trimmed_paired_merged_contig_73933
ATGACGCTATTACCTTATCCTGGATTTTGATGCGAATTGTGCAATAAAGTTTTTGCTTTTGTGGTTTATGGTGTTTGCTGAAAGGTAATATGGCATCATCCACTTAAACTTTTTCTTTGGTAAGTGGCTTTAGTCAACTTTTGTATTGAGGACGTAAGCAATAAAGCAACGGTCATATGTGGGGTGCGTTCTTATCGCTAATCACGGTGAAAAGTAATGGGAGATTTGGAAGAATTGTTGTACCTTGGTGGAATGTGACTAGGATTTGGTGCATCAAGGGTGGCAACTACACATGCAAATTGCAATGGGTCATGCCCACGTATCATGAAAAAGCTATTTATCAAAAGAAAAAAAAG
>V300016263_L3_WHPEAkcfEAAARAA-541_1_paired_trimmed_paired_merged_contig_73934
GCAGCACACACTCGTCAATAAAAAATTAGCAACCTTTGGCTCAGGATAAACATAATGCATACAGAAAAATAAAACTATAACAAAAAACTTGCGCACAAACTTTTGCATTGAAGATGATTAGAATTAAAAATATCACACCAGAACTTCCACTTTAAAAAACAAATCGTGGACCTACGGATTAGGAAAAAGCTGTAAGGCACTTCATCGCATTTGTCTGGGTCTGATATCTGTGAGCCGTTCACATATAGCTATCAAAGTGAACAACACCATTAAATGTTAGGGTTGACATCTATCTGTACATCCACAATATAGAAACAGTGAAGGAGACACAGAAAGCAAACCAAACAGTGGAGGCTATATAAGTGATAGTTTCAGCAACCTGTTGTTGAACTGATTGGTTAATGTCCTGTAAACCTTCCACTTGTTGTTTATAAGAGGATATCGCTGCAACAAAATCAAATATAGTTATAATAAATTCAACCAATATGGCATGAAAACCATGGGAATTAATCATATGAATTGAGTCAATTGCTTGTAAAACACAACACAAAACATATTAAACCACCAATAAAACAGATCGATGTCCAAAGTTTGCAGTGAAAAACACACAGAGACTTAAAAATTAACATGAAGAAATAGTGACAACCATTGTTAAAAATATACTCAAAGTGTTAGTAAGATTAGATACAGAACATTTAAGCATTCATAAAACAACATGAATAAATAGAGGAAAAATGAACAACTCTCCCTATAGAAATTAATCAAACATTGTAAGCCTGCAATGAACAAAACAAACAGTGAAAATTATAATAAAAAAATAAAAAAATCAAACATGCAAAAATTCAAAATAAATCAAACATGCAAGAATAAAAATTAAATCAAATTAAACAGCACATCAATCCAAAACCCAATTTTATTTCTTTTCTTTTCCTCCAAATCAGACTCCCCAAATCCAAAATGGATTGAGCCCAGAGGAGCTGCAATTTCTCACCGGTTCTAGTAGCCGCATACCCTGCAGTGCTATAAAGGAATCGTCACATATTATTCAATGAATATGCATACTATAGACTGCAGAATTTCCAGAAAATAAACTTTGTAAATTATGTATAAAAACATTTACAATGGCTAAGATTCATATTTGCAAAGGGAAAAAAAATACAAATTCATTCAAACAAAGAAAGCAATAATTGCAAAAGAAAAGAAAAATTGTAGACCAATGATTTATGGTAATAATTATTATGAAGAAAGAAATTGTTCTTACTTTTCTACTGGCTATCAATGTTGTTACAACCATTGATAAGATTTTTTAAGAGGTTTAATAGTTGTTAAACTAATTGACTTTTGCTGTTGAGAAGGGTGCCTTCTATAGGAAGAAAACAAAATATAAAGTTAATGCACAATTTAATGAAAGTGTGAAATTACATTAATTGCCAACTTACCATTGATACCATTAAAAAGGCATACGGACAATAGTTTATAAAATTGTAGGTTGCTTTCTTTCTTCCTGTGTTTTAACAAATTCAGTGATGAATGGTGTGAAGGTGAGGCTATAAAAGATGAAATTACCATCAGGAGAAGCTTCCTTTTAAAAGTCTTGAACGGAAGTAGAAAGAAACAATTCATACTGCACATCATGTCGAAGCTCATACAAATTCTCATGAACAAACATCAATTTCGTTTTAAAAAAGAGAGTTTTAACGAAAAGTCCACGGTACTGTTTGCTTTAATGAAAAACCACATTTTTACACTAA
>V300016263_L3_WHPEAkcfEAAARAA-541_1_paired_trimmed_paired_merged_contig_73935
CGCAACATTTTTTGATCAACCAAAATAGCGAGCTCGGTTAAATTGAACTTTGATACTGAACCCACCTGAAGATCCAAAGGGATAAATTAGATATGGGAAGAGAAATACACATAACAGTGTTCATACAGGTACTTCCAAGTTCCAACCCTAAGCACCAAGTTAAATTTGTGACGAATATTAACCATATGCTGCTGACTTGTAGTGAAACTCATCGATCGTGGAATATATTAAGCCTTCCTCCTCAAGAGACCTGATAGCTTCCAAGATCT
>V300016263_L3_WHPEAkcfEAAARAA-541_1_paired_trimmed_paired_merged_contig_73936
CATAACAACCAATCTGTGGTCAGCTGAGCTATCAAAGCTCGCCGCAAATGCCTTCCTGGCACAGAGGATCTCGTCTGTGAATGCAATGTCAGCTCTCTGTGAGGCCACCGGAGCAAATATCTCAGAAGTTTCCCATGCTGTTGGCAAGGACACCAGAATTGGACCGAAATTTCTCAATGCCAGCGTTGGATTTGGCGGGTCTTGCTTTCAGAAGGACATTCTCAACTTGGTCTATATCTGCGAATGCAATGGACTTCCTGAAGTTGCAGACTACTGGAAACAAGTGATCCAGGTGAACGACTACCAAAAGAGCCGCTTCGTGAACAGGGTTGTCTCTTCGATGTTCAACACTGTTTCAGGTAAAAAGATTGCGATTCTTGGATTCGCATTCAAGAAAGACACCGGGGACACAAGGGAGACCCCTGCCATTGATGTTTGCAACGGGCTGTTGGGGGACAAGGCGCACTTGAGCATATATGATCTGCAGGTTACCGAGGAACAGATTCGGAGGGATCTTTCGATGAAAAAGTTTGATTGGGACCATCCAATTCATCTGCAGCCAATGAGCCCTGCCGCGGCCAAGGAAGTGAGCGTCGCTTGGGATGCTTACGAGGCAGCAAAGGGCGCTCATGGGATCTGCATTCTCACCGAGTGGGACGAGTTCAAGACACTCGATTACAAGAAGATTTACGACAGCATGCAGAAGCCTGCATTTTTGTTCGATGGGAGAAATGTGGTTGATGCTGTGAAGCTGAGAGAGATCGGATTCATCGTGTATTCGATCGGGAAGCCGTTGGATTCTTGGCTCAAGGACATGCCTGCTGTGGCATAAGATGTGGAGATTTTCTTGCAGCTGCAGGAGCATAAGTGATTCCTTGAATTTCTACTTTTCACCTCATGTTTTTACTT
>V300016263_L3_WHPEAkcfEAAARAA-541_1_paired_trimmed_paired_merged_contig_73937
CTATTTTCTACTGCTCTTTTCAGTGAAACCACTCTAATTATTACCAGCATATTATGCTGCTTGTGCCAGCTGAGAAGGGTACACCTCTGTTTCCTGCAAGATTTCATAGTTATTTGATAGATTTGTGCTTGAGTTTATACTTTCTGTTTAATGGGCAGTGAATTTTCTGTTCCTCACAAACAACCAAATGTTTAAGTGTTGGGATAAGATCCTGAATATCTAGTTGTCTTTATGAGTTGCTGAAACATATTAATGATGGAGTCATGGTTAATTTCTCTCGTGATGAGTTTAGGTTTGCAAATGGCAAGAGATGGCCAGGATGTCAGACTCCAAATGTTAAAGATTCTGTCTTTCTCTTATACAATAACAATACTTTTGATTGTGATAGTGTCACGAGCTACACGTTGTTAGTTTCTTCCAAGTTACTATAACTAACCCCTAAAGTCCTGATTTATCTCCATGTTTTTCTGCCCTTTCCCTTATACTTTTTTGTTAGTTGTGGATAAAATAATGTATGTTCCTATCATTGTTTCTTTTTATTCTCCAAAAATAGATTAATATGCTGTTCACTGAAATTTCAGTCCTTGGAGTGAAGCTCCTTACGAGGATGCTGCAGAGACAACGGCATCAGGGAATTTACCTCTTAATGCGTTTTTGTCTGATGTATCTTCTTTTTCATTGCTACCCTGTTTATATTAGCTTACATATGTTCATCATGAATTTTTTGCTGTCTATTTTGGATGATATACATGTTTCCATTTTTCTTTGTTCAATCTCCTTAAGCCAATTGTAAACTGTAACTATATCTTTGTTTTGTGTGACCAGTGGGCCCTCATGACACTGATAGA
>V300016263_L3_WHPEAkcfEAAARAA-541_1_paired_trimmed_paired_merged_contig_73938
TAACCAATTCAATAATTTACATTATCATATCAAACTGGACTGCTTCAGAATCCCACCTAAAGCCATCCCCCCGTAGCCACCTGAAGCCATTCCTCTTCCATTAATCTATCAATCTGATCGAACTTGACATATTGGGAGATCCACGTGAAGCCATCCTCGTACCCTATCTTGCGCACGATAAGGATGTGGATCTTGTTGTCGGAGTCGACTGATCCGCCGATCTTGATCTAAAAAAAAATTCAAAGAGGGGTTGGGGAAAAAGATCCTAAAATCGCGAATTTGGTGAAGAAGGGCCTGAATTTAAGCGAAGAAGAGCCTGAAATCGTGTGATCTGCTTCAGGAATTTGTGGATTTTGATTCGAGGTTCAGTTTGAGTTGTTGGCAAGGAAAATGAAGACGTAAAAGAAAGGGTGACGGAGAAAGGATGGTAAGAAGAGTATCCGGGAGCAAGGATGACAAGGAAGAAGATGGAGAAAGGAAAAGAAAAAAAAAATAATTGGGGATGAGAAAGAAGAGATTCACGAAGGAAGGAGGTTCTGGAAGAAGATGGAGAGAAAATAAATGAAAAAAAAAAAAAATTTGGAATGATAACGAAAGAGTATCATGGTCCAAGAGGGAGAAATGGGCCATAAATGACTAATAAATATATAAAT
>V300016263_L3_WHPEAkcfEAAARAA-541_1_paired_trimmed_paired_merged_contig_73939
GATTGATATGGCGGGTACCCAGGTGAGCTTGTTTAGATGGTCTCCGGGTAAACAGCATGTATACAAAATCCTTTTTGACATGGAGCATCAATTTTTGCATTCTGCTGTTTTGTTAAATCTATGCATTAAAGGGTTGTTATCTTTCGTTTCCGTTAGTTATTATAATAATTCAAGTTAGTTATTTGGAACTAATTTTAGGTGGAGTTTGTTACAGGTATAGATCTTCTCAGGAAGGGTGATCACAGTAGCTCCATTTCTAAAAACCTAGGTTAACTAAGTTGCTTTGTTGTAGGTGGAGATCAAGAAAGCTGAACC
>V300016263_L3_WHPEAkcfEAAARAA-541_1_paired_trimmed_paired_merged_contig_73940
TCTAAGAATTTGATAGAAATGAAAGAACAAAGATGAGCACAGTGAAAGGTGGGAGTATATGCACAAATAAAATCGGTTTCAAACTTCTAATAAAAGATAAACTAAAGGGACAATAAACCGTGGTTTTAATTCTGATTAAACATCTGTAATCGGTTCTATTTGTACGTATTTCAATAAAATATGCAAAAAATCGATACGGATTTGAGAATACTTACAGCAGCCAGAAGATCAGCAGTTGCGTAAAGGGATCTAACACCACTTTGAC
>V300016263_L3_WHPEAkcfEAAARAA-541_1_paired_trimmed_paired_merged_contig_73941
CTTTTCCTTCCTGTTGTCTTCTTTTCTTTTTTCTTGGAAGGCTTGTTTCTTTGTTCAGGAGAAGGAATGACATTATCTTCTTCTTGGTTTATGTTGGACTACTCATGTGTTGGTTCTTCAGAAGGTATAGCAGCAAGAATCGGCTCATTCGGTTTAGCACAAGGAATACCACCACCAATCTCAATTTGTTCAACTGGAATATCTCTGATTGTTTTGTGGATTTTGGTTATGTCACATCTTCCAATGGCAGGAACCATGTTTTCTTGTCCACTCATTGTCTCCACCAGAATGGTGTGAAGACA
>V300016263_L3_WHPEAkcfEAAARAA-541_1_paired_trimmed_paired_merged_contig_73942
TGACAATGTTCTTGAGCTTCTTTCTAGGCTCATTATCACAGCTCAAGATCTGAAATTTCATAAATTGTTGTTAGTTTCGGTTTCACGGAGAAATAAATCATAGGGATTCTACCTTGTATGGCTAAACAAATGCATCACGAACACAATCACAGTATCATTCATATATTTTGTTGTTGATCCTAATCACCTGAGTAATCATCAGATCACCTTGGCTCCAGTGAAATG
>V300016263_L3_WHPEAkcfEAAARAA-541_1_paired_trimmed_paired_merged_contig_73943
CAAAGTGTTTTTCCTGCTTTGTCTATATCTTCACAAAAAAAAAAACAACACCATTTCCTTTTCCAATTTTCTGTGAAGGGGAGGAATATGCGGTCGTCAATTATATGAAGTTCATGTTGCAGCAATATTGTTAATCCAAAGGCAAACCAAAACATTCTGATAGTTAGAGAGCTATGGAGTCAGTTCTTCCCAGTTCAAATACTGATTTATCAGCAGAAAATAAGGAAGATGAAGAAGTCAACATGTCAAAGGAGCTTGATGCTGGAGCTTTATTTGTGCTCAAATCTAGAGGGTCATGGTTGCATTGTGGATATCACCTGACAACTTCAATTGTAGCTCCTGCCCTTTTAAGTCTTCCCTATGCACTTTCCTTGATGGGTTGGTTTGCTGGGGCTTTATGCCTCACCGTTTCAGCTCTTGTAACGTTCTACTCCTACAACCTTCTGTCCTTGGTTTTAGAACACCATGACCAGCTTGGCATGCGCCAGCTTCGATTCCGCGACATGGCCAGAGATATTTTGGGACCAGGGTGGGGAAGATACTTTGTTGGTCCAATTCAATTTGGCTTGTGCTATGGTGCAGTTATAGCTTGCATTCTTCTGGGAGGGCAGAGCCTTAAGTACATATATTTGCTTTCTAGTTCCAGACCAGAAGCCATGCAACTCTACCAATTTGTTATTATTTTTGGTGTCTTGATGCTGGTGTTGGCACAAATTCCATCCTTCCACTCCTTGAGGCATATCAACCTTGTCTCTCTAATCCTTTGTCTTGCATATAGCATCTGTGCCACAGCTGGTTCCGTATATATCGGAAATTCGACTAATGCTCCTAGGAAGGACTACTCTTTAAACGGAAGTGGACAGAATCGTGTTTTTGGATCCTTCAACGCCATTTCAATCATCGCAACCACATATGGAAATGGCATTATTCCTGAAATACAGG
>V300016263_L3_WHPEAkcfEAAARAA-541_1_paired_trimmed_paired_merged_contig_73944
TCAGTTTTCATAGCCGCAATCTATCCAACCATACACAAGATGAAGTACTTCAATGTCGATTCAGTCCCATCTGTAAATAACGGCTTCTTCAGTAAGATTGAAGCAAATATACGAAAGAAAGATATCATTGATTTCATTGTTGAAGAAATACGTGACTGTGCTCGTAACTGTTCTACATATGTTGATTTCAAGTTGAAAGACATTAACTCAGACAAATAATCACAATACTACAGGTTTATGTTTCAGACTACTATTTTTTAAAAGAAATACCCACACTTTGCTTGATTTGTTTACATATTACTATCCTTCTAAGTTCTAAAAAAAAGGTGGCAGTATGCGAACATACCTTCAGTAAGATTGCAGCAAAGGTTGGAGTAGCACACTAGATCTGTGTTTCTA
>V300016263_L3_WHPEAkcfEAAARAA-541_1_paired_trimmed_paired_merged_contig_73945
TAACAATAATGTGGTTCAAATTCGCATTTGATGAGAATTGAACCTAAAACCTCTCGCTTACAAATAAAAAAGAATGCCACTGAATCGTAGTACCAGCAACCTATAATCATATGTTTGCAGATTCCGAAGGTTTGATAGTAACTTCAGGTCCACTGCCCATTTTAAGTTGTACCCAGCAACCTTTTACCCGGGTCCTCAATATTTCGATGGACATGGAGGCTTGCATGACTGTTCTAAACGGTCGGTCAGAAAACGTTGTAAATGATCTACTTGACAACCACCTTGCACCAACTTCACAATTCCATAAACCCAGCAATAAATGACAGAAAACCAAAAGCCAAAAGCCGAAAGCAAATCATAATCAGAGCTACAGCCTTCAACCGCTTCCATTCTAATAAACATAAGCATCCTAAGGAATTTTTCATCTCAGAACAGCTCCATTCCAATTAGAGAAACAATTTTCTATGGTACTCCAAAGTATTCAATACTCCGGATCCTTCAACCGTTAAATTTTTGGTACTTCATAGATTATATGAAGTGCAATCTCAGAGTCATATCTTATGCTTGGACTTCCTCCAATCCAAGAAAGGTGGTGCTGGGTCGCTGGGTCAGCATTGTCCAACTTGTGTTTTTTAGGGTTGCATGTGGTACGTCCGGTGAAGGATTCTACAACTTGCAT
>V300016263_L3_WHPEAkcfEAAARAA-541_1_paired_trimmed_paired_merged_contig_73946
GAAGATATTTCTTATTCTAAAGGCAGAACTGAAGAAAGAAGCAGGTGCATAGTACACCTGTCATTCAGCATCCCTCCTGGGAGCTCTATGAAACATTTTAGTTAGGGCACAGTTATTAGCGTGAAACGCCATTCCCTGTATTCATATAAGACGGATTAGATTAGAAGTTGTCACATATCTCATGCCACAACTGGAAACCTGATGTCCAGTTTTTTTAATAAGACAATGGATTCATAATAAATGAATACATCAAATGGAACAACTTCTTACTACGGTGTGGTAAAAAGCACGCACATTTCCTTGCTCTATGCTTTGGTTAGAGTCACAAAACCTGCGTGTAAGACTTGGATCTTACCCAAAACAATAACCTACATGTTCGATTTCCTATGGAAACACAAAAAATAAAAAAACGTATTTGGAATTTTGCATAAACGCACAAACATTTTAATCCAATTACAAGGAACCAAATCAAGGGATAGATACAGATAAGCTTTTTATGATAATGGTCTTAGGATGTCAGAAAAGTTCGACAAGAACCGAATGAGATTTTACTTTAATATGAAATTTAAAATCTCTATCTTTTCCGGTATGTACTTGTTTTTTACCATCTCAATCAGATTGATATTGGTTTCTGCCATAATTCCCTTTAAAAACATACCAAGCATAAAGAATCTATGAGGTCATCAGGTTTTNNNNNNNNNNNNNNNNNNNNGCACTTAATAGATGAAAGGTAAAAAGTCGTGAATGAAAAAGTAGAATGCACTACCAAGCATAAAGAATCTATGAGGTCATCAGGATTCGATAAGCAATGCGCCTTACAACTCTGCATGAAAAGCATGCCAACTTATAGCAAGAACTTAATAGATGAAAGGAACAAAGTTGTGAATGAGAAAGCAGAACGCACTACGCAATCAATTTCTATTTCGGTTGTTTTCCTTCCTTTTTCTTTTTGATACAAATAGAAGGACACCAGGCAATCTAAAGGTTTTTGTCTAATGGGAGTAGGAAAGGTAAAAAGAAATTCGACCTTCAGAAACCTTCAAAGTTAAAACATTACAAAATTCCGAAGAATTCAAGAGTAGGTTAATAATTTCGGAACATAATACGGAGCAAAACATGGAGAGTAGCTTGAGGAGAACAAGGGAATATAAGCATGTTTTACTAGAAGCAATGGAAAATGTAAGCTCAAGTGAAATAAAGATATTTGTTCCCCAATTAGCCTTTGCTCTGACGATACACAAAGGTATTACTGAGATGATTGTTGTTTATACATACTTGATCTTGTAATGGATTCAAACAAAATTATATAAACCTAGAGACTTAAATGCAGAATTTTTCCACTTAATTTGTGGTGCTTTTGACAAGACAAACCTACTTCATTCGGTGATCAATCTTCATAAGATGGCATCTTACAACAGTTTGAGCCGTCAAGTCGGAAAATTCATAGTGGGTCAATATCAGAAAAAGGAAACTTGGTAAAAGC
>V300016263_L3_WHPEAkcfEAAARAA-541_1_paired_trimmed_paired_merged_contig_73947
TGCACAGGGGCACCTCCTGCTGTTGTTGCCAGTGCGGCTTCATCATGCCACTGCTCCGCCAACTCAGCTTCACTCAAACCAGAAACATTACGTGCGGTTGATCCACAGATCTCACAGGTTCTGCAATCATATATATTCAGTACGAAAATTGAGCAATAATAACATAGACATGAAGATGGAAAGGATACCCCAAAGAAGCATGTGAAACTCCTACTCTTTTGTTTGGTTACAGGTTAGGCAATCGGAACTAAAAATATGGCATTGGATAGAAGATATTTCTTATTCCGAAGGCAGAACTGAAGAAAGAAGCAGGTGTAAAGAACACCTGTCATTCAGCATCCCTCCTGGGAGCTCTAACAAACTTTTTAGTTAGGGCACAGTTATTAGCGTGAAACGCCATTCC
>V300016263_L3_WHPEAkcfEAAARAA-541_1_paired_trimmed_paired_merged_contig_73948
TCCACTTCATCAACTTCATACCTTCATATAACAAATTTCTAAACAAACAGTAACTTAATCCAACACCCACTCTAATTATGCAAACAATATAACTGCACAGTATAAGTTGGTATCAAACATACTCTTTAATCGTCATCTTATCATATATGCTATAGAATGACAATGATGGTAATGCTTTAGTTTTATCTACGCAATAGTCAATACCAAGCACAACAAAGTCATTTGGTGTCCTCGATCAAAATCCTGAGATAGCACTTCCCCTGCTTAAATTAACACATATGAGCAGACACACAAAGCACTGCCAGAATAAATTTACAAAGATGTACAAAAACATGAAACCAAATGGAACAACCACCTGAATCTATTTCCAAGATGAGAGTATCTAAAGTTTCAAACGCGTGTTGAAACTTGTTACAAAGCACCTGAAAGATTATACCATACCATACCATATGAAAAAGAACCAAACAGTTTTCAATTCAAAATATCTACCAACCAAGGAGTGCTTTGCAGTGAAATGCAGGAGTTCGGGTACCTTCACTATCCGCAAAGCTACCCCATGTATTGTAACAGATCTTACTTGTCGGTTACTTCAGTAAGAAGGAGACTAATAAAATCATTGCATCTTGTTTTCTTTCTTTAGTGAAGCTGTTAGTGAAGAGCTTTAGAATCTTTCATGGCCACATTGCCACCCCACCCACACTATGTGAGTCTATTTCCATAAGCACAGGTGTCTCTAATCATGCAATCC
>V300016263_L3_WHPEAkcfEAAARAA-541_1_paired_trimmed_paired_merged_contig_73949
AAATGTTGCTAGAATGTTGTAGCTGCATGGCAAATTCATCATGTAATTTCTGCTGCCAATGATTTTCTATCGAGTGAATTCATTTTGTGTTCAAATTCCAAGTAATTAATAATAAGAAGGATACCATGAATTTTAATACCGAAATCTGGTAATTAAAAATAAGAAAAATATCATGAATTTCATTTTGGGAAGCTGCTTTTGGCTTAGTAGCTCCATTTGAGAATGCAAATATGGCATCCCGGTCAAGGGTCCGACCCAAAGGAAGTGAAAGCTTTTTTGACAGCTCAACATACCCTCCTTTGGTGAAAACATATCCTACAATGCAGCATGAAATAGAGTAAATGGAATAATAGTTGGTTTCCATTTAGAGCCTCAAAACCCCACGTTAGTCTTTCT
>V300016263_L3_WHPEAkcfEAAARAA-541_1_paired_trimmed_paired_merged_contig_73950
GGTCCAAATACAATATTCGCATAAGCAAAATAATGGACCTCAAAAGTAACCCACAATAGAGAAACAGACACCTAACCCTAAAGGTCTTCTTCCAGCACCTTCGTTGATAGTCGCAGCTCCTCCAACGGTCTCGAAACATCACCACCAACCATACCCGTACCAGCACCTTAGAGATAGAAAGAACAAGGATCTCGTCTTCCAGCAAATAACAACACATCGAACACGACCACCAAATAGACGAAGCTTGTGGGCATACGACAGACAACAGTGCCAGATTCGGCAGACAAAGAGAAGGAGGTGGTGAAATCACCCGAGCCGGTGTAAACTCGGAGCTCTACTCACCTTCAGAGATGATGACTGCAACAGCTCGCAGTCAAAATTAGTTAAAGCTCGGATCCGAGGTGAAATCGGTGGAAGGTAGGTGAAGTTCATGTAGATGGGTGTGTAGATGAGTGGTTTGAAAGTTGGATGTGTGGATTTGAGGGAAAGAGAACAAGGATAGTCGATGGTGAGAAGGCAAAACGAAATAGGAAGAAAAAGCAAGAAAAACTAACAGAAAGAAAAAAAAAGAGGGTTTCCGCCGACCCTAAAAGCATTAGGGCCGGCGGCAAGAGGAGAAAACAAGGTTTTGTACTGCTCTCACATAGAGAGAAAAAGCTCTCACCCTCAGAGAGAAAGTCTCTCACACCCGAAGAGAAATTGTTAGTTGTGTTTAGTTTCTTTATTATATAAGCACGCATGGTTTGTCCACCACGGACCGGGATCACTGCGGAGCCAACTGACCAAAAGACCCCATCCTTTCATTTTTTATCCTGTGATCAGGAATAAATTTAAATGTTGAAAAATTCTCATGTAAAACAAGGCAAGATGAAATTGGAAGCCTGAGATTTTTTGGTCAGTTGGCTTCGTATGCTGGGATCCGATGATCCCAATCCGTCCACCACAC
>V300016263_L3_WHPEAkcfEAAARAA-541_1_paired_trimmed_paired_merged_contig_73951
AAGTGGCCGCGGCTGCTACAGCGGACGGTCGTTGATGCATTGAATTGATCTCTGTGATTATGGAAAGGAGGAGGCCTGCAATCTTGGATTTTACATCAGATAGAGATTCTTGGCACAACTTGGAGACGAAGTGATCGATAAACGAGAAGGGTGTAATCATATTCATCTTCCATTCTAGTGCTCCCAACACCGTAAGCTCCATTCTCTGAATCAGTTTTACTTCAAAAAGGTGAGGATTTTCGACTTCGTACCGTGACAGTGATGGAATGTTCTGCTCCTCCATCTTTGCAGCCAGAGATAGACACGCCACTGAAAGTAATCTAACCACAGCTTCTTTATTATTAACGGGGATTTGTCTCAGGGAAATGAACCGATCAAAGTATGTCATGCACAAATATGCTGTTCTGGGATGAAATCCAAGAGCCCTTCTTCTTTGGAGAACCCATGTGATGGATTCCAATCGAGCGTTCAAAACCCAAATGGGAATCACCAAATCTTCGTCTTTCTCGAACCCAAATTCGATCTCTCTGAGAATTAAGTTCTGCAAGTGGTCTTCTTCCAGTGCAAAGCCGTCACAATAGTTGTTAAGATTGGGGATTAGTTTGTCTTCTCC
>V300016263_L3_WHPEAkcfEAAARAA-541_1_paired_trimmed_paired_merged_contig_73952
TCCTCTTTAAAGACCATGCAAAGTACTGAAATATGCAACAACACAAAAACAAAAGTCACTTGGTAACTTTCATTCTGCATTGTATTATAGAATGTTCATAATCCGGGTTGAATTGAGATACTTACAGTGTCTCGCTCATGTATAAGAGGTTGTAGGAGTGAAGGATATGAAGAACTTAGCTGCTTATAAAGCTGAAATGTGCTATCACTTGTACTTGATTCCCTGTCTAATTCATCATTG
>V300016263_L3_WHPEAkcfEAAARAA-541_1_paired_trimmed_paired_merged_contig_73953
CCATACCATTTTTTCAGCAAGTGACAGGGATCAATGTCATATCCTTTTATTCCGCCATACTTTTTCGAACAATTGGGTTGGGAGAAAGCGCTTCGCTCTTGTCCGTTGCCATGACGACTGGAGTGGTTGGTACAAGCTCAACATTCGTATCTATGCTTATCGTAGACAAATTTGGGCGAAGAGCGTTGTTTTTAGCTGGTGGGATTCAAATGTTGGTGTCACAAATTATGGTGGGAGGTGTAATGGCAGCTCAGCTTGGTGATCGCGGCGGAGTGAGCAAAGGCTATGCCTATTTGGTGCTGGTTTTGATATGCATTTATGTAGCGGGATTCGGGTGGTCATGGGGGCCGCTCGGATGGTTGGTTCCGAGTGAGATTTTCCCGTTGGAAATTCGATCAGCGGGACAAAGTATAAATGTGGTGGTGAACTTTTTGTTCACTTTCATTGTTGCTCAAACTTTTCTAGCAATGCTGTGCCACTTCAAGGCTGGGATGTTCTTCTTTTTCGGGGGTTGGGTGGCGGTGATGACGGTGTTTGTGTACTTGTTTTTGCCGGAGACAAAGAATGTGCCGATCGAGAAGATGGAGATAGTGTGGCAGGAGCACTGGTTTTGGAGGAGGATTGTGGGGGACTCTAGCAAGGACACCAAGATGGAAGCTC
>V300016263_L3_WHPEAkcfEAAARAA-541_1_paired_trimmed_paired_merged_contig_73954
TCCATTTACGGAGATAGGGGTCCGACGCATTTTCCGGGATAGCATAGTTTTGAACTTGCCGGTTTTGGGAGTCGATCCCGGTGTATAGTATAATGGGCTTGTTACCCGGGAGAACAGTGGCGGATCCGGACCAACACCCATTTACGTCAAAGGGCTTGGATGGGGATATGGCTGGCTCCAGGGCTTCCCAATTGATGAGGTCTTTGGACACTGAATGGGCCCAAACAATGTTGCCCCACACAGCCCCTTCAGGATTGTACTGATAGAACAAGTGGTAGAGACCACCAAAATACATAGGTCCATTGGGGTCGTTAATCCAGTTTCTGGGAGGTTGAAAGTGAAACGCAGTTCTGTGGACTTGCTTCACCTTAGCGGCGGCAAGAGACTGAAACTCGGGATAAACATTGTGCAACGCTTCGACTCCGGTAATGTTGTTTATAGCAAAAACACAACAACAAGCGAGAAAAATAACTTCAACAAGCAACTTTATTGCTGTAATATCCATCATTAGAACAGA
>V300016263_L3_WHPEAkcfEAAARAA-541_1_paired_trimmed_paired_merged_contig_73955
TCCCTTGAACAATAGGAAGTAGGTACGGATCGAGCTTGTTATCTATCATCCCTTCCAACATATAATTGTTCCAAAGAAATCTAGGCTCTGCCTGTCTCCAAAGTGGAAGCAATTTAGATTCATCGCCCAAATCATGCAATCGCTGTGCACTCAGTGTTAAATTGGTCTCATACGAGAAATAAAGACCAGGAGTCTTCTCTGCTATATTTAGCAGCCCAGAAAACTCCGTCTCCATCTTTTTCTGTTCTGCCG
>V300016263_L3_WHPEAkcfEAAARAA-541_1_paired_trimmed_paired_merged_contig_73956
CAGAAATCAACGCAAATTGTGAAGGGTCTGCCCAGAGTGTCAAAAATTGATGATCAAGCAGAGGAAGAACAGAAAACTTGCAAGGCCCCTCCAGTTTCCCAAGTTTTGCACCCAACCATGTTGGCGGTTATCACCTTCCCTCTCCGCCGCAGATACCCATTTGCAAGTTCCCCTCTCTCTCTCTGAAAAACTACAAGGCCCTTCCCGCATAAGCTCATCCCTCTCCGTATCTCTTCTTTACAAGACCTAAAATTTTCAGATCCAATGCCTTCAATTACCAAAATCCAGTAAACAACCTCAAATATACCTCTGACCACCAAGAAATTTGCCCAAAAATTTTCTCGACGACAAGAAAACACGGTATTTGCGACACTTGTTTTGCGACGCATGATGCGGCGGTCGTAATAAATACGAATTTCACTATTTTTCTGCACGGTTAACTTTGGCGATTTGTTATTTACGATCCCATTGAGTTCCGTCGCATGCATGAATGTTAAAAATGAGACTCAGTACGTTCGAGTCTCCCTCTCGCTCTCCGCCTCTCTCCTTCTCGCTCTTTGCCTCTCTGCCTCTCTTCAAAGCTTAAATCCTTCTCTCCCACTCTCGCCATAATCGCTAATGCTGAGACACAATTGAACCAGGTAATAATTCATGGTTCTTGTTCCCTCTCTCAAATACCCCTTTCACTATCCCTAATTTTTTTCTCATCTATCCGTTCTTTCTTTTTGCTACTGGAAAGTCGAATTCAACGTCATATATTCTCATTCGGGTGATGAAATGACGAGGATCATATGGAAACAGTTAACGATGTGTGAAGATTCATTCAGAGTGATTTTAAGTTTATTGATACTTCTGTTGTAGAATATGATTTAATTTAATCTGAGTTTTTCGTTCGTATGTTGTTGTAGCTTAGTTTTCCCTATCTGGACTTGGATATAAAGTATTA
>V300016263_L3_WHPEAkcfEAAARAA-541_1_paired_trimmed_paired_merged_contig_73957
GTAAAGAATGCAATCACCAAACTCATGTCATCCGACTCGGCCGAGTCAAAATCATCTAACTCGGACCAGGTTGTAGGGTTTTTTGTTGACATGTTTTGTACTTCCATGATTGACGTTGCTAACGAACTTGGCATTCCTTGTTACCTGTATTTTGCTTCCCCAGCAACTTTTCTGAGCTTTATGCTCCACTTACCATTCTTGGATGCCCAAAACCCCGCTGAGTTCGTTGACTTGGGCACCGAGTTGAGCATACCGGGTTTTGTCAACTCGGTGCCACCACTCGTTTTGCCTACAGCCGTGTTGAATAAGAAGGGAGATGCATACTCGTGGTATCTATCCCATGCGCGAAGGTACACCGAAACAAAGGGTATTGTTGTGAATACCTTTAGAGAATTGGAATCGCATGCACTTGACTCGTTGAATACAAGTCAAGTGCCGCAGGTTTATCCAATTGGGCCGGTTCTTGATCTTTATGAACCGACCCAAAAACGGGATTTAAACCAATATGAAAGCGTCATCAGGTGGCTCGATGACCAGCCCTCATCATCGGTCATGTTGTTGTGCTTCGGAAGCATGGGGAGTCTCAGTGGACCTCAGGTGCGGGAGATAGCATATGGGCTTGAACGTGCC
>V300016263_L3_WHPEAkcfEAAARAA-541_1_paired_trimmed_paired_merged_contig_73958
TCCTGGTAGTCGTGGCTTTGGGGGCAATTTGCTTCCTCGGTCTGGAGACATGCCGTTTCCCTTGAATTCAGTAAGAATAATTCAATGATTTTGCAACATTGCTCCTCTAAGAAATGTCCCTTTTCTTGTGTTCGCGTAAGACATCCAGGGAAGGCATACAGATGCCGTAAGTAACGCATCTGTAGTGATTCTTGATTGGATGATATTACCGTAACCTTGTCACCCCGTCTGCAGCTGAAGATGAAAGGGTGGCTGCAGGGGCATTGTGCTTTTATTGTTTACATTCACGATCTATATGATGCTAGTTTCTTATTAGAGTTTTTTGTTATAAGTGTGCTTAATGCCTTTAAAAATCTAATTATTTGCTCTTTGAATTTTGAGGGTGGCCATGGCGGCTCTGCAGAAGGTCCTCTTCCTGGAATGGCAGTTTCGTCTTCTTTAACATCACAAAAG
>V300016263_L3_WHPEAkcfEAAARAA-541_1_paired_trimmed_paired_merged_contig_73959
TCGCAAAGCTTCCTTGGCTCGATTTTTAGAGAAGCGCAAGGAAAGGTAATTTTCGTTCATTCCAACTATATTATTTTGGAAACTATTATGAATTGCTCACGGTCTATCAGAGTAAGAATTAGGGCCTTTTTTTTGTACATAAGAACCTATGGTCTGTAGAGTTGGCTATTTTTTCTGAGGTTATCTCGTGAATGGCGCAGATGGTATGAGCACCGGAGAACCTGCTTGAGTTGAGTTGCCTTTGATTGGATTTTTTGTAAAGCTTTTCTATTAATTAGGATTTTGTACCGTATTGTGCAAACGTTACTATACTTTTCGAGGAAAATCTAAACAGCTGACCTAACTTATTACCTCAAATAGAAACGCGGGCAGATTAATAAATCTGATTGGAATTGGACAGCTAATAATATATCGACTTCTGTTTTCGTCTGTGCAGGGTGATGAGTGCAGCACCATACA
>V300016263_L3_WHPEAkcfEAAARAA-541_1_paired_trimmed_paired_merged_contig_73960
ATCAGCAGCCTGGTTTCTCAATTCCCGATTTGGTTTTTCATTGTTGAGCTCTGGTTGTCCCTTCTCTATTTGTTCACCTCCGATCATTGAGTCAGTTTCTGAAAGTTTGTTTTTAGTAGCGCTGGCCATGTTGGTTAACCCTTTTTCTTTTGGTTCATCAAGCTGCAAAACTGAAGTTCTCGGAAGTCCTACAGCCAAGTCTTCTTTACCCACGACAATCTCATCAAGCTCTTCATCCTGGCCTTCACCCTCACTAGTTTTAAATGCAGGCACCCCGTCATTGCCAAAAGTGTCATCCCTTGAAGGATCAACCTGACTGGTCT
>V300016263_L3_WHPEAkcfEAAARAA-541_1_paired_trimmed_paired_merged_contig_73961
TACTTAATGATATCCTTCAAAATCTATGACATATTTGAATACCTACAGATTTTTATGAATTCTTTTAAAATCCTAATTGACTACATCTATATTTGAATGCACTTTTTAGGGGGTGTAGTCAATTTGGATTAGAGGATTTTAATATACTTTTTTAAATTTGTTAATAGACTTAGACCATCTCCAATGGTTGGGCTAAAAGCCAAATATTTTAGCCCGAAAAATTTAGCTTTTAGCC
>V300016263_L3_WHPEAkcfEAAARAA-541_1_paired_trimmed_paired_merged_contig_73962
GAGATTGCAGAAATATTATCACACCACACTTTGGGAGGAGAAAGCTGAAGATGCAGATCTTTGAAGAACTTTCGAAACCACGAAATAATGGCTGCAGTGATGGCGAGTTAGCGATATTCAGACTTTGTGCTTGAGCGAGACACTCCTATTTGTTTCTTGGAACTCTAGGACACAAGGTTGGAACCAAGAAAAATACAATACCTGCCAATGGATTTGCGATCGTCGGGGTCCCCAGCATAGTCAAAGTCAGCAAAAGTAGTGATTGTGTGAGGTCCAGGTTTATACACTAACCCATGATCAGGAGTGGACTTTAAATAACGACGAATGCGTTTAACAGCAATCCAGTGTGTAGTGGTAGGTTTATACATGAACTGACAAACTTGATTAACAAAAAATGCGATATCAGGACGTGTGAAAGTGAGATATTGAAGAGCACCCACCACACTCCTAAATTCGGTGATGTCCTGTAAAGGTTCCCCATCGTACATACTGAGACGTTTGCCACTAATGGCAGGAGTGGAGATAGGTTTGCAATCCACCATATTTGTACATTTGAGCAAATCTAAAATATACTTGGACTGAGAAAGATGAATACCATTGCTGGAGCGATTAACTTCCATGCCCAAGAAATAATTCAAAGAACCCAAGATCTTTCATAGAAAATGCCGAACCCATGTCCTGGACTGTTATAAGGATATCATCAACATAGATTACTAAGTAAATGCGAATTAATCCTTGACAGTACACAAAGAGAAATAAATCTGCTTGGGAAGCCACAAAACCAAGGTGTTCCAGGTGATTAGAAAAACATTGAAACTAGGCCCCAGGAGCTTGTTTGAGTCCATACAATGAACGTCGCAATTTGCAGACATGAGTGGGAAATTGTGGATCAACAAAACCTATGGGTTGTTTCATGTAGACTTCATCAGACAAGGAGCCATGTAGAAATGCATTCTGAACATCCAGTTGTCGTATGGGCCATGAAAATTGAACAACAAGAGCAATAATCATACGTATGGTAGAATGAGTCACCACGGGGCTAAAAGTTTCCCCATAATCAAGTCCTAGTTGCTGATGAAAACCATTTGCCACAAGACAAGCCTTAAACCTGTCAATTGACCCATCAGGCTTACGCTTGATACGAAAAACCCATTTATTGGGAAAGACATTCATGGAAGAGTGATAGAGCATCAATGACCATGTGCCAGCACACTGTAGAGCATTAAATTCATCAGCTATGACAGTTCTCCATTCCGGAAATTTATTATCTTGACTATAACATGTAGGTTCTGACGAAGAAGTGATAGTGGAGGTATGGGCTTGACTATAACATGTCGGGCCTGACGAGGGAGTGATGGTGGAGGTATGGGCATATTTAGGGTTAGGTTTGTAGGTGCCAGCTTTGGCGGGTGTGACCATGCTATGGACTGATGTGGATCCTAAAGAGGCTAAGGGTGTGGAATGAGGGGAGGGTAGTGGGATAGGGGGTAGGTTCTAAAGGCATACTAATGGAAGAAGACATTGGAGTTAATGGTTGTGGGGTAGAAACTGATGAGGGTAGGTGGGTTGTTGAGATAGAGTTTGAGTCTTTCAGACCATCTCTAATGGTTGGGTTAAAAGTCAAATTTTTTAGCCCGAAAAATTTAGCTTTTAGCCCAAAAATAGTTTTTCTACTCCAACCGTTCTAC
>V300016263_L3_WHPEAkcfEAAARAA-541_1_paired_trimmed_paired_merged_contig_73963
TGGATTCTTTGGCCATTAACAAGGTAATATTAATTTAGGAGGATTTTAAAAGACTTAGATTTTTAAGGATTTCTATATGGATTTTCATGGATTTCCGTGGACTTGGTTTATGATTTTGATGGATTTTTGTGGGGACATTTCTTTGTATTTCTCTTTAAGATTTCTCAATGTAGTGAATGTTCCTGTTGATCTAACTAAAGTACACACACCAGTCTCCCGTAATCGAAATCCAACTCCGTAATTTCATTTTGATTTAATGCAGATCTGTTCTCATTTCTCTGCCCTACATGTAATTGGAATAAAAAATTAAGGCTATCGGGCAATATTTAGGGGTAATTGTGTGAGTCCATCTACAATACATATGTCTAAGAACTCACACTCACTACATTTTCGTCAAGAACTTGAAGTTAATTATATGCACACAGCCTAACAGAATGTTATTGGTACTAGGCTTTTCTTATTGGGAAAGATTT
>V300016263_L3_WHPEAkcfEAAARAA-541_1_paired_trimmed_paired_merged_contig_73964
ATCCCTCTTGACAACAAGTCGTTGGAGTTACCGGACTCGTTCGAGGACTTGGGGTTCGAAGAGAATTTTGACTTGATATTTGGTGCAACTGATGATGGCAGTTTGGGTGGCTTGATGGAATCTGCTGGCTGTGGGGTGGATCAGGTGGGTGTGGATGTGGGTGTCCCAGGAAACTTGGAGGATAATGGGTCTTCTTTTTCTCCATCATCAACAACTACCTCTCTTTCTTTGTAACTTATTGTGTTTCAACTTGGAAGGGTGTTGGTCA
>V300016263_L3_WHPEAkcfEAAARAA-541_1_paired_trimmed_paired_merged_contig_73965
AAAAGAACTTAGGTTTCTTCTTGCTCTGCATTATCATGTTGCCCAACATATAAAGACAAAGAAACTGTATGAGCCACATTAGCATTAATTTAAAATTCACTTTCTTCATGCTTACAAGTTGCAACGTAAACAAAACTAGAGCAATAATTTTAAGGACAAAGCCAGAGAAAGCGTCAAGACAATGGTTAATAATTATATTATGTTAAAAGTTCCCTTTTCATGGATTAATTAAATTTTCTAATTATTTACTAAATGCTAGTATTACTTGAACAAGGTGGATGCAGATGCAGCTCGGGGTCAACGTCTTTGAAAGGTTTTGTTACTTAATGTTGAAAGTGGGAGTAGGTTAGGGTTGAAAATGAAAGGAGAATTTTGATGAAGAAACAAAAAAAAAAAAAAAAAAAAAAAATATATATATATATATATATATATATATATATAAGTTGATTCCAAACCATGGAAAATAGAGGCTTGGAAAAATGAGATGCTAAACAGTTCAAG
>V300016263_L3_WHPEAkcfEAAARAA-541_1_paired_trimmed_paired_merged_contig_73966
TTTCTTCACACCTTGTCTCTATTTTCTTTTCGTGTTTGATAGATACCTTCCTTCTCAATGTCTACAGGGATAGGAGCATAAACAATAGGGGAAGATTTCCGCCAGGAAGTAAAGATTTAAAGTTGGGAATAATCCACTAGAAAGTTGGAAGTTTTCATGAGTTCAATAAAAAAAATGTCATAGAGCAGTGAGATTTATGTGATAGCAGGTGGGATGGCATGGAA
>V300016263_L3_WHPEAkcfEAAARAA-541_1_paired_trimmed_paired_merged_contig_73967
GATGGAAAATCTCATATATCAACCAAGCATAGCTTTTTGGATTAACCCTCAAAGAAGAAAATTGATTACTCTAAACTCTATGGAAACAAGCACTGCAAAGAGGAAGAGGCTTCCAGTTGCAGTCCGATCAAAAGGGAGGATTTCCAGCAGGAAGCGAAGGCTTGCAAAGCAAGAAAAGAAACGCACTGATGACTAGCGAAGTAGTATCGACTGAATCACTAGTCTTCCGGATGATATATTGTACTACATATTCTCCTTTTTACTGATCGGATCCATTGCTCAAACGAGTGTCTTATCTCGAAGATTGAGTTGTATATGGGATTCCTTTCCTATCCTCGATTTCTTTCACGTAAGTCGTTCATCAAAACGCCGAAAAGTAGAAATTTTAAGCGGAGTTCTGAATCGCCGCCGTGAAAACTCTAATGTAACGGTATTTAGGTTTAAAGGCTATT
>V300016263_L3_WHPEAkcfEAAARAA-541_1_paired_trimmed_paired_merged_contig_73968
TCCTTGCAGCTCTGGAGGAGAGCAGTCCTAGTTCTCTTCTTCAGTATCTTGCCTATCTTGATCTCTGTATGGTTTGCGAGAATAATGTGGATGCTTGGAGAAGAGCTGCATTTTTTGAGGAAACTGGTGAAACTTACAGAAGAGTTATATCTGTATGCTTGCGGCCTCTGGAGCAGCTTGCGTCAAAGCTGGGTGAAGGCTTGGAAAGTTCTGTTGAAAACGGCTCCCGAATATCCAGTCAGTTACT
>V300016263_L3_WHPEAkcfEAAARAA-541_1_paired_trimmed_paired_merged_contig_73969
ACAGCAAACTTGGACTCTGGTTCCCCTTCCACCAAATAAAAATCTCGTCAGTTGTAAATGGATTTATAAGGTCAAAAGACATCCTGATGGTTTTGTGGCCAGGTATAAGGCCAGACTTGTGCAGGTATAATCCCAGAGACAATGAACAAGACTTTCAGGTATGTCGATTTTTGTTTTGATGTTTTGTTAAATAGTTTTAACTAGAAAATGTGTGTTTGCGCTTTACTGCAAGCGCTGAATGTATTAGTTGCAACATGCATGAATAGTTTCCATACAAAGCAACTAAAAAAAACGTAGTACCTGAGAACCAATGAAGTCAAACTTTGCTTGCTATATATGAATATGCATGCTATAAGAAACATTCATTTGTAGATTGCACTGAGCCATCAATATCGTAGTTTTAAGTAATCAACCTATTACGTTGAGGAAAAACATAAAAAAGGGAAAGTAGAAAAGCAGAAGACGTGATACTTGAGCATCTGCCAAGAATAGTACGTTTCTAAAAAGATTGCCAAATGGTTTTACAAATTCAATCGTTAAACGTTATACTGCAACCCATGACAAAGATAAAGTTTGTAGTTTGTTTACAAATCAAAACAAAGTGCTGCTATAATCCGTAATAGCTACGAATCAGTTCCACATAAAGATGCTCAACAGCACATCCAATAACCAGCAAACAAAGCAAAATACGCCATGCGCTAACACAAAACTAAAACAAAAGGAGGATTAAATAATGAAAATTTTCCATAAGGCATCAATTGAACAAATGCTTCCTAATGTGGTCTTAGAAGAAAAGAATGCAGCGCCAAAACAACTTAGAAAACACCCTACAAATCTTTATCCCTAATCTTACTAAATAGAAGCATAAATGGACATGATAGGTCCCTACTTTGTAACACAAACTCTAACAAAGAATAACAGGCCCCAAAGGCCCTGATTTTTCCTTGGCATAAATTTGTATATTGCAAGTTTAATTCCAACAAAACAAATACGTTTGTAAAGTAAAAGGCATCAACGCTATATGTATTACTTTACAATCATCCCGACTTACTGACACAATGCCTAAAATATTCAAGACTCAAAGATTTGCATGTAAATAGAACACCTCACCTAAACAATAACCGAGATGCGAAAGATGACTTACACTTTTAAGGCCTACTGCAAGT
>V300016263_L3_WHPEAkcfEAAARAA-541_1_paired_trimmed_paired_merged_contig_73970
TTCTTTCTTTTGCTGATTTAACTGACCGTATTGATTTTCAAGCAATACTCCAATTCATTTGGAGCTCACTTTTGAGCTGTGCAAGTTGATTTTCAGGCAGGACCACACTCAGTAATCGACCGACGTTATTAGTACTTGCAGGAAGCACCAAAACCAGCCCTTCATCACCAACCCCACTAACACCATAATTTGCATAAACTGGTTTTTGTCCATTCAATTCAAGCCTATAAATCTCTGCCTCTTCCAAGTTCATGAATGTAAGTTTTGCTCCGTAAGCTATGAAGTCCGAATTAATCCCGCCCTCCTCCCTCCCTGTCATCTCCTCAATTGCACCATTCTCTTCTGCCCTTTTGTTCACAATCAGCTCTACCAAATCTGACACTTCAGCTTCTGCGACCAAGAAATTTGCTTCAACTGTGCTCCACACCATGTCATTAGTCCGAATTTCGAATTCCCCTTTGTGCGCATTTTTGGTACAAATTGTCACCCTTGTTATCTGCTCCGAGCTTTCCTTGATCTTTGACAAGGTTTTCCATATGATAGCAGAAAGAACTTCAAAAGCTGAGGAGACTTTTGCCGATTGGTTGCTTGGAGGACAAGAAATGTTTGAGAGCAAATGATCAAGTTTCTCAGCAGAAACATGAAAAATGTGTTTCCTCATCTTGTAATTGTTGGGTGTCACCCAGTAATCACCTACTGGATCAACCCTTTTCAGAGAAAATGGTGTTTTGGGAACCGAAGAAAGTGATGGGAATTCACGTTTTCCGGGAGGTGGCACGTGGAGGAGCTTCCGCGACACGTGACCGGCCATGATCTTCCCCCACATGTTCATGAAGGCGGAGGCAGAAAATGCATCTCCAAGGACGTTAGCCCAGCTGAGTCCCACTGCCATTCCTCCACATTTGAACCAAGTGAACTGTAAAAAGACCAAAGGAGAGTAACCAAGATCAGGACCAAGGGATTGATTATAAGCAAGACCATCAAAGAGAGAAGAGTCCTTCACAGCCCTGGCAAACCATTCATCAACTGTTTCTTCAGAATGCGCTTCTACAATTCTCACACCGCCGTCGTTACACTTGATGAACGGCCTGCCCATTTCGGATCTCCGGATCCTCCCAGAGGCAGTGAAGTGGAGCTGCAGGAGCTCGAACATAGGTTTCTTCAAGTCATAAATTGTGAGCCCCTCAACTGCCTCGCTCTTGAAGAAGTAGACCCCTCTGATGTAGTGAAGCTTCATGGCCAA
>V300016263_L3_WHPEAkcfEAAARAA-541_1_paired_trimmed_paired_merged_contig_73971
CTTTGGATTTTAGTAACGCCTGAGAACCAATTATTTACAAATTAGTGAAATTTCCGTTGTAGACTTGCAGCAGATTTCTAAATATCCCAACATCGGGCAGGTATGTGCTCGTAAATGATACTAATGTAGTTTGTTCCTTGCAGCTCTGAAGAAACAAAGTCACGGGCAAAAGTTTTAGCAGATGAAATTGGCTCATGGCATCTTGACGTTCCCATAGATGGTGTTGTTTCCGCA
>V300016263_L3_WHPEAkcfEAAARAA-541_1_paired_trimmed_paired_merged_contig_73972
CTGCCATTTTGCAGGTACTACACTTCCCTTAATTTGGTTCTTTTGGTCATGTTGAAATGAAAATTTGAATGCAAATAAGTTCAAACTGCTAGATGTGAAGCACCTCGTTCAGACTTTGTGTTAAAGATATCATCTTGCCATTTGGGTGTTAAGCTGGCTCCCTTGTTACTTGTCACCAAATTATCAGTTATAGATTGTAGTTGATTGGAAATATGTTAAGAGATTTGTACTCACAAGATCGTAGTTTTCATCAAAGAAAAATTTTGTCTAATTCATATTATGTCAACATCGTGTTGAGCCATCTTTTATTTGATGTCTGATGACTCAATGATTGATGTAAAGTCCTTAAATCTTTCTTGCGGCAATATCTTCTATCCTTGTCTGTATGAAGTTATGAACCTATACTTGAATCTATGGTCATAATGCCAATTAAATGTCAGGCCCCAGTCAGTGATCGGGAA
>V300016263_L3_WHPEAkcfEAAARAA-541_1_paired_trimmed_paired_merged_contig_73973
CTACTGGCTGTCAGGATATTGTACATTACATGCGCACAAATGCTGCATGCTCCCGAGCGGTCCGTGCTGCCATTCTTCAGGTAGTACCCTTCCCATACTCTGGTTCTTTTGATCTATATTGAAATGAAATTTGAATGTGAATAAGTTCAAGATGCTAGACATGAAGCACCTCGTTCAGAATTAAGGTGTTTAGGATTATCATCTTGCCATTTGGGTGCAAAGTTGGCTCCCTTGTTCCTTTCAATTCCACCAAATGTTGAGTTATAAATTGTAGGTGATTGATATTATGCTGAGAGATTTGTTTTTCTCAAGAACGATGTTTTCGTAACAGAAATATGTTTTCTGGCTCTTATTCTGTCAGCATCATGTGAAACCATCTTTTATTTGATGTCTGGTGAATCAATGATTGATGTGAGAGTTCTTAACTTCCTTGTTCCAGTATCTTCTATCCTTGTTTATATGAACCTTTACTTGAATCTGTGGTCCTAATTCCAATTAAAATGTCAGGCCCCAGTCAGTGATCGGAATA
>V300016263_L3_WHPEAkcfEAAARAA-541_1_paired_trimmed_paired_merged_contig_73974
TCAGTCCTTCACTGATACAAATCATAGGGATTGCAAACTGATAAGCCTTCAGCAAGACACAACGACAGCATAATGTAGTTCAAATAAAGCCACCCACATCCTCTTGTTTCCGTCAGTCAGTCACGACTAAAAGTCCCCTGCTTTCCAACTCCCACACCTCACATCTGACCCCAGAATCTCCTACACACATTCATCTAACAACCTGAAACATTGCAGTGGCTCCTGGGCCAGAAATCTCAGTTCCGCCGCTAAATTCTCAAACTGAGCAGCCGCAGACGTAGCAAAAGATTTGACAAAAGGCAAGAACTGCTACCGCCATGTACGCAG
>V300016263_L3_WHPEAkcfEAAARAA-541_1_paired_trimmed_paired_merged_contig_73975
CTCTCTCTCTTGTTTCTCTCTCTACCCTTGTGTTTTTGGGGGTCCCAGTCCCTCCCAGCCTGCAAACCCCAGCAAACTCAACTGGCCTCTCATTATTAAATCTTCTCCAAGCAGCAACACTCTCTCACTCTCAACTCAATCCATCTCCTCTCTCTCTTCATCTCATCTCTCTCTCTCTCTCTCTCTCTTCATCCCTTTCTCTCTAGCCTCATCCATTTATACGCTCCAGTCCGTATGACTCAGTCCCAGGACGATCC
>V300016263_L3_WHPEAkcfEAAARAA-541_1_paired_trimmed_paired_merged_contig_73976
TTCTTTCTCAAAAGAACCTGCAAACAACTAGCGCCTTCTTGGCTTCGACCACCCCCACGAGTCTCAAGTAGAAGATTAACTGTGAGAATCTCCAAAGTCATTCCATCTGCAATCTTATCAGCAAATCCATAACCACTACCCATTGCCGAGCTAGAGGATGATGGGGAACTCCTTGGACTCCTCTCATCCAAATCTGACTTCTCCTCCAAAACCAAATCAAGCCTATCAATTTGCACGACAATCGGCTCTATTTGCACGTTACTGACAGATGGGAGCAATATCTCCAACTTTCCAACTTTGGCCGTGGCTACATTCAGTGCCGGCGGCAATCCCATGCTCGAATGCAAAGCATCGCCATTGATATCTAAATTAGAAAGCTGGACCGTCCGTCCCTGCAACTTGAACTGGTCTCTGGAGAAAGATTTCAACCAATATTTGAGAGTGTACTCCAGCGCCCGAGCCAATATCGACTCCATACCTTGCAGAACTTCTACAACGCCCTCGAGAATTCAAACAAATCGTCAATGGAAGCTTTCCGCCGCGGATCTGCGCCGATGCGAAATGTGGAAAACCGTAATCGGGTTCGGATCGGGGGCTCTGGCTGGCGGGTGGAGCATGCATTTGGAGTTCCAAAACCGAGAGGCAACTTGTTTCCCTTTCCGCTTTGCTTTTTTTCGATGTTGCAGGTGGGAATCTCAAAAGAGTAAGAATGGAAAGAGCCGGGGATGGGGTGGCACGTGAGGGAGGGAGGGGACCGTACGAATGGCACGTGAGGGAGGGGGGTTTCTTGGGGTGTCAGAAATTCAGTGTCGGGTT
>V300016263_L3_WHPEAkcfEAAARAA-541_1_paired_trimmed_paired_merged_contig_73977
CAAAACCAAAAAAAGAACCTAAATTTTAAATTAAAAGAGAGAGAGAGAGAGAGAGAGAGAGAGAGAGAGAGAGAGATGTAATAAGAGGCGCAAAGAAAGGGTTGCGTTCTTCACAGTGGCGCTTTGCTCCACTAAACCTACCCCAAAACACCTGCAACCCCGTGCCTATTGCCGGCTCCTCCTTAAGCTGACATTTCCAACAACAATGACTATGTTTTGACTTCGACAGTCCTACTCATTGTCATGTTACCTTAGAAAATGACTTTTAAGTGCCACCTATGCTTTAATTACTAAATTACCCTTCCATCAGCGCATTTAACTTAATTTTAACAGAATAAACGGAAACTGACCAAAGTGAAGCAGATATAGAGTTCCAAGGTGCAAAGTGGTGATATTTTAGTTTCAGGTGGGAAAGTGGGATTGAAGTCGAGTTATAAGGGGCTTTACAAAAAATAAGCCTATTTAAATGTCAAAGAAATCCTAGAGCCTGTCCCTATAGTGTTTTTGCCAAAAAACCTGAACTTGTGAGTCCTGCAGTTTTTTAACTAAAGATCCTAAACTATCATCCTGAATACTTAAGATATTGCCACCCAAAACCTCCAGCAAGCAAAACCTTCGGCTTCCTGCTACTTTTGGCCATCAACATCTACTACCTTTCTGTTATTTTCCTGAAGCATACTTCCTCCTCTTACAGACCCAGAACTTAAACATTTAAATCTTCACAAACCACAAATACCATATGTGATCACACAGGCTAATTCCTACTATGTCCACCTATATCAACTGGCCTATATAATAAGTTATCACAGATACACATGCCATTTTAAGAGGTAAAAGATCTACTTGTTGATTTGCGTAAACTCAATTCCTTTTTTGGAGCCAAAAGTTCTTGATCATAAACCAAATTCCCCCAAAAGGGATCCATAAATAAGAACGTCGTGACTGCACATGGTAAATATGATATCACATATTGAAGAATTTCCACCTGATATATCTATATTAACTTCAATCTAAGGTTAAAAATCTACAAAAGTTATCAAGTGTTCTTAAAAGGCCAGCTCGTTGAGGATAAGAGCATTTCTGGCCATATTCGTTTCTGAATATATAACTAGAGAGCTGGGACTGAGAAATTACCAACTAGCGCCTTCTTGGCTTCGACCACCCCCACGAGT
>V300016263_L3_WHPEAkcfEAAARAA-541_1_paired_trimmed_paired_merged_contig_73978
CTATGAAGTGCCTCACAACTTCCCTGCTCATCACCAAAATATCATAAAAACCACACATTTAATAACTCCTGAATTCTCTGGTAAGATTATAAAAAACGATATATTTGTTCTCTATGTAATGCTTTGAGATGGACAACTAAAGTACTTTGTGTTATGATTATCAGATTCGTTGTGAAGCCATAAACAAAACAAAGGTAATAGAGTATAACTGGATCAAAAAAACCCATACGCATTGCAAAAGTT
>V300016263_L3_WHPEAkcfEAAARAA-541_1_paired_trimmed_paired_merged_contig_73979
TTAAAAATAAAAATAATAATAATAAAAAATAAAAACTTCCCACTTCCACATTCTCAGATAAAGAGTTTCAGAGTTTTAGAACCGAACCTAACCCGACCCGTTTGAAACGGGTCGGTTTAGGGCAGGTCCACGGTTCCTATTACATTTTTTTTTTCGTCAACACAGAGGAGGACAACGTCATTCAAGTCGTCTTCCTCAGTTGTCGAACCCGTTTCCTCCGCGACAACCCAGATGCAGCTCAAACCGTTCAAGCCGTCTTCCTTAGTCGTCTGGGAGAGGAGAAGACGACAAATCAGAACCATAAAAAAAACCCAACCAACACAAAATCAAAACCATAAAAAAAAATAAAATAAAAAAATAAAAAAAAACCCA
>V300016263_L3_WHPEAkcfEAAARAA-541_1_paired_trimmed_paired_merged_contig_73980
GATTGAAATTTTGGCACTCTTCTCACATGTCTTGATTGTTTAGATATTCATTGATCAATTTGTATCTAAAATTTTCAAGTAGAAACTCCTCTTTTGGCTGTCTGAAATATTTGATTGAACATGGATTAATGTTTTAAAAAACGAGCCTTGAGGTGCACCTGGGCGGCTTTGGAAGTGGGGCGGTGATGAAAACGCCTTTGCTTAGCTGGAGTAGACTTAAACTCGCTTTAGACGTGGTGAAATGTGCTTGAGATGTTGGACTGGGCCTTTGAAAAAAAAAACCGTGCAAGTTCAATTCAACTAGACTATATGACATACCCCTCCAAGTTCAAGTAGCCGGAGTAGACTTAAACTCGCCTAGACATGGTCGAAGAGTGCCTGAAATGTTGAACTGGGCCTCTAAAAAAAAAAAAAAAAAAACACGCAAGTTCATTTCAACTAGACTATATGGCATACCCCTCCAAGTTCAAGTAGTTAGAATAGACTTAAAATTGTCTAGATGTGGTCGAAACGTGTCTAAGATGTTGGACTGGTCTTCAAAAAAAAATTAAAAAAAAAACCCGCGCAAGTTCAATTCAACTAGACTATATGACATACCCCTCCAAGTTCAAGTACAAAGA
>V300016263_L3_WHPEAkcfEAAARAA-541_1_paired_trimmed_paired_merged_contig_73981
AGTGCAACACTCCTCTCAAAGACGGTACCGTTTCCCCTCTCTCTCTCTTGCTTTTTTGTTTTTAATTGTGTGATTGAGTTTCAATTAGGGTTTTTTCGTGTTTGATTGAGAAATTGGTAGTACAATTGGAAATGGAAGTGTTAGATGTAATGTTGAATGGGTAGAGGATATCTTCCGAAAATCGGGTTTCCTTGGCTTGCACGGAAATGGGTGTTCAGGAGCTCATATACTATAGCTTGGATAATTATGTTTTATTGATATGATACACTGGCGGCATACGCCCAATTGATTGAGTTTATTGCTAGGGTTTTTGAGCCGGAAGTGAAACCCATGGACGATTTCTTGGTTGTTGAGTGTTTCTTCTTCCTTTCGTTTTTCAAAATGAACATTGTAGTATGCTAGAAGATTTCTGTAGCACTGCGAGAAGTAGAAAATAAGAAAATGTTGTCGCAGTGGATGCGGTGTGATGCTCAAAGAAGTCAACTGTGTTTTGTATGCATTCACGATTACCAGCTTCGCAAATATGTCGTGTATCTGCATTTCAAGAGAGCATATGTTCTAAATACACCGTTTTGTGTTTCCTTTATGAATTTAAAAGAAAAAAGATTGGTGGTATATTTTCTATCCATGACCATGTTGGATTTATCAGCTTAGCTAATAACAAGTGGGTGCATTATATATATCTGTATAGCTACTGTGGTCATTTGAGTTTCAATGTTTTGTTGTGCCCTTACCCCTGACCCCTCTCGAAACCTTTTCCCATCCCTCGTGTTCTTTGTGTCGTATGTGCAACTGGATCTATTTAGACTGTTAGCAATTTAATACAGCTAAAGGAGTTGAATGAATTTTGGAATAGAAATAAAATTTAGCAAACAATAGATGCATTGTTGAGGTGCTTCAGGTATGGAATATTGTTTAACGTTTCAGTCACATGACTGTAATTATAGTACTTGCCTGAGGTGCTACAACTGGTGATTGGTCATTGCATAGGTACTGCACAGGTCTATATAGATAGGTATCTCTGAAAGAGTGAAAAGGTAGCAGTATGTAAATTAGGAAAATTTGTAGAGCTGTAACTCTAAAAAATTTCTAATTTTGTAGTTTTGATTGACAGGAAATTATTTAACCACCGAGTTGCACCGGGTAGGCATATGGACTCATTGAGGACAACAGACTAGTAAATAGTTATGTATAGATTCTTGTTAAAATGTTTAATCTTCTAGTTCCATACCCTATCTCATTAAATAACTTTAAGAGTGTAAATAAGAGGACTTTTAGGGTCATCTGGTTTCCAGTTTCATGAGTCATCCCTGCTAACGGTGATGATTGTTTGCATGAAAATTGAATAGAATGGGGAGCTGAATTTCTGAGGTTTGCACAAGTAGCACCAAGTTGCACATGCTTTTCTAGTTCTGGGTGAACTCTAAAAGTGATGCCTTCTGAG
>V300016263_L3_WHPEAkcfEAAARAA-541_1_paired_trimmed_paired_merged_contig_73982
AAGCATCCTTGATATGGAAAGGCGTAATGTCCGAATACAAAAGTACTCTGGGGCTTGTAAGGAGTATTCATCTATCGAGCAATCAGTTAATTGGGGAGATTCCTAATGAAATCACTGATCTTGTTGGGTTGGTTTCTTTAAACCTATCGAGAAACAATTTAACAGGTCAAATAACTCCAGAGATCGGGAAGTTGCGGTCATTAGATTTGCTTGATTTGTCAAACAACCAAATACATGGTACAATTCCAACAAGTCTC
>V300016263_L3_WHPEAkcfEAAARAA-541_1_paired_trimmed_paired_merged_contig_73983
ACTCAGCACCAACACTTTCCACTGCATTCATTCCTCTAATATAGAGCTCTTTGAGATGAGGCAATTGTCCGAGAGGTGGCAACGATAAACAATTGTTACATTCCTCTAAGCGCACAAGCACCATATTAGAGAAGAAAGAACCTCCAACCCATGATGAAAATTTCTTTTCGGCATAACTCTTGATGGTGAGCTCCTTGATCTTTCTATGAGGCTGTAACATGCCAAGCACAGTGGATTTCGTTTCTCTTGTGTCCCTTGAACGAGACCATTCTAGGACCAACGAATCAAGCCTTTCCTTGCATTTCAAGTTGGCCCTCCTGGCATCCTCAACATCAATCACATTCTCCAATTTTGAGAGGCACAATGTCCCTCGGAGATGCAATAGGGGCCCTATCTCTCTTATCCCTGACTGATCACTACCTTCGCTCACCACAAAAAGAGGCAGTGATTGTAGATTCGTCAATCGACCTAGTTGCGAAGGCATTCCTTCCAACGAATATGCACCTGAGTTGTTGAGATGGCGCAACTTAATTAGATTGCTCAAGTCCGCAGGCAATGACTTCAATTTATAACAAC
>V300016263_L3_WHPEAkcfEAAARAA-541_1_paired_trimmed_paired_merged_contig_73984
AGAATGTGACTGATGTCGAGGATGCCAGGAGGGCCAACTTGAAATGCAAGGAGAGGCTTGATTCGTTGGTTCTAGAATGGTCTCATTCAAGCAACACAAGAGAAATGGAATCCGCTGTGCTTGACATGTTGCAGCCTCATACAAAGCTCAAGGAGTTCACTATCAAGAGTTACGCCGGAAAGGAATTTTCATCATGGGTTGAAGGTTCCTTCTTCTCTAATATGGTGCTTGTGCGCTTAGAGGAATGTAACAA
>V300016263_L3_WHPEAkcfEAAARAA-541_1_paired_trimmed_paired_merged_contig_73985
TCCAATTGGAGGGCCCAGAGGATTCGTTACTATCAGTGTTAGGCATGGTAATGGTGTCTCCTCCGTCAACTCGTTTTGAAAATGTTTCCCGTTCTGTTATTTCGGGTCTCACATATGATAATGCTATGCTTCATTATTTGGGAGCACCTCTTTCAAAACCAATTGCTCCTGTGAACTATATGTGGCGGCCTTATGGCCAACCAAATAGAGATAATGATGCCGCTGCCTGTGAAGGTGATGAAG
>V300016263_L3_WHPEAkcfEAAARAA-541_1_paired_trimmed_paired_merged_contig_73986
TGACACACACAAACTCGACCACTTAGGTATGTGTAACTCTCCAACTTTTGAATCTTTATCCAGAAACACTTGCAACCTTCTAATATTTCATTGTTATTTGAAACAGAAAGGGGAAACCACACTGCAAAATCCGCTAAAGAATTGATCCACTACTTATAACCACACAATGGTACTACAGTTACAACTTGCAATCCAACACTGCACCCCTAGGATTATGGCTACAACTAAACAAGTGAAACCACAAAAGCTGAAAAGTAACAAGATTTTTATTCCAAATGCTGCACATAAAACATAGATAAATGGAAGAGCCAATATTGACAAATAAGTACATACTGTATGGACTGGATTCCAGCGCTCAGTTGCAAGCTCGTAGCCATTTGGATCGTCACCAGGGGGATGAAGAATTGAAA
>V300016263_L3_WHPEAkcfEAAARAA-541_1_paired_trimmed_paired_merged_contig_73987
ACTCTTTCACTACTCTCACTAGTTAGTTGGCCCCCAAGAGAAAATGGACGACGAGGCGCAGAAAATGGAGGCTCTGAAGAAGGCGTACGCGGAGATAATTCTGAACACGGCGAAAGAGGCGGCGGCGAGAGTAATGGCATCGGAGCGCAAGGCTCTCCGGTACCAGCACGATCTGCAATTTACGAAAGACGAGGCGCTTCGCGTGCTTT
>V300016263_L3_WHPEAkcfEAAARAA-541_1_paired_trimmed_paired_merged_contig_73988
ATGCATCTTCAATCGTCATTTGTTCGTCCAAAGGCTTCACTTGGTTGTTATTTACCCTCTCCAATTCACTCCATACTTGTTTCAACTCTGATCTCAGATCAGTTATGATATCCTCCGCCTCTTGGAGCTGCGCTTCAAGCTCTTCAATCTTTCTTTGTTGGCTCAAAGAAGTTATCTCCGCTTCACTTGTCTTGGAATCGAGCATTTGCTTTAAGCGGCAAAGCACGCGAAGCGCCTCGTCTTT
>V300016263_L3_WHPEAkcfEAAARAA-541_1_paired_trimmed_paired_merged_contig_73989
ATGCATCTTCAATCGTCATTTGTTCATCCAAAGGCTTCACTTGGTTGTTATTTACCCTCTCCAATTCACTCCATACTTGTTTCAACTCTGATCTCAGATCAGTTATGATATCCTCCGCTTCTTGGAGCTGCGCTTCAAGCTCTTCAATCTTTCTTTGTTGGCTCAAAGAAGTTATCTCTGCTTCATTTGTCTTGGAATCGAGCATTTGCTTTAAGCGGTAAAGCACGCGAAGCGCCTCGTCTTT
>V300016263_L3_WHPEAkcfEAAARAA-541_1_paired_trimmed_paired_merged_contig_73990
ATGCTTCTTGAACTCATCACTGGGCTGAGGGCTTTTGATCTTGCTCGACTTGCGAATAATGATGAAGTCATGTTAATTGATTGGGTATGCTTTTACGTCTTTCTATTTCTGTTTGTAGCTAATTTATTGTTATATGCAAGATTATTTTCCAACAACATTTGCATGAGGTCCACCTTCTGATTATATTTTATTGTTCTAAATCTTCCATAATTTCTTTCATATTTTATATGATTCAACGATATTCTTGCTTCAATCTATTGTGTCCCTAAGTCCAAATCTTGAAAATTATGTTTCAATACTCATTGTTAAAGAAATGTTATATAATATACTGTAGATTAGGTGTATCTCTCCATACCAATGTTGCTATTTATTTAAGCTAAAAATAATGGGTCTCGACACCTAATCACTTTATTTCAAACCGCTAATCTCATATGACTTTCTTAATCATTGTGTATGGAACATTTCTGCAATCATTTTATTTGGTTCTTTGCAAAGATACATTAAAAACCTATTACTCATCATAGAGCTGCCAAGTTCCTGTTCAATTAATGTAAAAATCACTTAGTCATTTTTGGCTAAAATATTGAAAACAGTTAGAATCATGGATAAAAGAAAAGAAATAATACTTAACTTTTAGAAAATAACTTTAGTTTAATTAGCTTTTATTAGTTAGAGTTACAATTAAGCTGTGAAGATTTATTTATAGCAATCTAAGGTTTAAATTGTCAGAGATTAATTATTACATTTC
>V300016263_L3_WHPEAkcfEAAARAA-541_1_paired_trimmed_paired_merged_contig_73991
CTTCATTTTCGCCATAAATTTTCATCAAGTTTCCCAATTTGTTCACAGATTATACATCCTCAACCATTTCCGCATTCGGTAATCCAATTCTGGGAAGAATTGGTGGCATTTTTGGGCTGTTTTCGTCTCAGAATGAAAGGAAGCTTTTATGGACTGAAGGGTAAACAGCTCTCTCTTTTTACCATTGTTCTAATGTGCACCACCATTCTTATATGGGGATGGGAGAAAACCCTGATTCTTACTAACTTGGTACCGCCCCAAACCCGTTTGCAGTTGGGTTCAGAGATAAGGGATGATTATGTAGATAAATCTGTGCTGTCAGAACAAGAAATAGATGTGGGCAATGGGGTAGCAACATTTGCCCAAAATGATACTGTAAAAGAAGAATTACGACTCGGAGCTCCACCAGGTTCTGAACAAGGGTCTGACGAAAGTGAAGAGATTAGTA
>V300016263_L3_WHPEAkcfEAAARAA-541_1_paired_trimmed_paired_merged_contig_73992
TTGAATTAATGCCAGGCAACGACCCTATAATGATTAGAAAGGAACATAAACACGCCATGATAGTGGAAAAAGGAAAAGAGGATGAAGGGTTTAAGCATGCAACTGTAAGCAAGGTTTCCCAAATAATCTGGAGCATAATACTTACCAGTTCTGAGCATAATAGTATTACAATGAGATGTGTTATGAAGTTTTGAATACATGTAGAATCATCTAACAGTAAGAGAATATTTGATAGAGGTGAAGGAGGAGAAATGAATGAGAAGTCTAAAGAGGGAGAGAGAGATACCACACGGCCTTTTGTTGCTGACAG
>V300016263_L3_WHPEAkcfEAAARAA-541_1_paired_trimmed_paired_merged_contig_73993
CTTGACATGTCGAAAGGCCTTGCAATGTGTTATTCGCAATGATAAAAATGGTATCGCCATGGACAACAACATGAGATGTGTTTAGCTGATAGTACTCACCTGAGCAGGAGCAATTAATCGGAACAATCACCAACTTGTTGGTTTCGAACGTTGTAGTCTCAGAAACCGAATTGAACTCCGCCAGCTGAGACGGGTCGGAAGCCAGCATACTGGAGATGGAAGAGACCGTGTTGTAAGGCGCTCGGGATCTGAAGGTGAGGAATGATTGGCAACTCTTGCTTGCGCCATTGCAGGTGTAGCCAAGAACAGATTTTGAGTA
>V300016263_L3_WHPEAkcfEAAARAA-541_1_paired_trimmed_paired_merged_contig_73994
TTTCTTTCACCAAATCTCAGCTGGAAGAGACGTTCAGCGACATTGGACCGATTAGGCGGTGCTTTTTGGTTATGAAGAAGGGGTCAACTGAGCACCGTGGTTTTGGTTTTGTTCAATTTGCTGTCATAGAAGATGCTAATCGTGCTGTTGACCTAAAGAATGGTTTGTCCATTGGAGGTCGAAAAATTGCAGCTAAACATGCCATGCATCGTGCTCCGCTTGAACAACGAAGGCCAAAGACTAATCAAGGAATTGACGTGGATGAGACCTTGAAAACAGAAAATGACATTGAT
>V300016263_L3_WHPEAkcfEAAARAA-541_1_paired_trimmed_paired_merged_contig_73995
TTTCTTTCACCAAATCTCAGCTGGAGGAGACGTTCAGCGACATTGGACCGATTAGGAGGTGCTTTTTGGTTATGAAGAAGGGGTCAAGTGAGCACCGTGGTTTTGGTTTTGTTCAATTTGCTGTAACAGAAGATGCTAATCGTGCTGTTGAGCTGAAGAATGGTTTGTCCATTGGAGGTCGAAAAATAGCAGCTAAACATGCCATGCATCGTGCTCCGCTTGAACTACGAAGGCCAAAGACTAATCAAGGAACTGACGTGGATGAGACCGTGAAGACAGAAAATGACAAAGATGGTGACAATTCCCAAGGGGAAAAGGATGCTTCAAATTTGCAGGAAAGAGTTGTGACTTTGGAAAAAAATACAAAGAAACCTGTGAAGACTAGAAAAGCAGTAGCACTAAGTAATGATCAAGTGGCAAAAGTGGGTGGTTCAGAAAAGCAGAGGGTTGCTAGAACTGTCATATTTGGTGGTCTTCTTAATGCTGGTATGGCAGAAGATGTTCATCACAAAGCTAGGGAGATTGGGGACGTA
>V300016263_L3_WHPEAkcfEAAARAA-541_1_paired_trimmed_paired_merged_contig_73996
TCAAGTGTAATATGCAGGTGATCAGCTTCCGCTTCTTTTTTTTCCTTTTGGTTTTTGAAAATATGAGCAAGCATCCAATTTTGTAGTGTTCATTTATCGATTCTATGCGGTATTCAACACCAACTCAATTTTCATTTGGTTTTGGAATTCATGAGTTTCGTTAACAATTTGTTTGTTGTTTAACAAGTTTGGGAGTAAATAGTAAGCAAAATTTTGTTGTTC
>V300016263_L3_WHPEAkcfEAAARAA-541_1_paired_trimmed_paired_merged_contig_73997
TTTGACTCTTAATCACAAAACTTCAGATCTAGTCAGCAAATAAAACTTTGATCGGAAGGATTTTAATGTCACATATGCGCAGTGACATTTCCACCTAGAATTTGACATATCATTTGGAAATATTCTTAACTGTTATATAATATTTTATTTTGTTTACTTTTGCATGCATTTTAAACCTTGTTTATTCGTGAATCATAATTAATGATTATCAAGTTACATGAACAACAAAATTTTGCTTACTATT
>V300016263_L3_WHPEAkcfEAAARAA-541_1_paired_trimmed_paired_merged_contig_73998
TTTGACTCTTAATCACAAAACTTCAAATCTAGTCAGCAAATAAAACTTTGGTCGGAAGGATTTTAATGTCACATATGCATAGTGACATTTCCACCTAGAATTTGACATATCATTTAGAAATGCTCTTACTGTTATATAATATTTTATTTTGTTTACTTTTACATGCGTTTTAAACCTCGTTTATTCGTGACTCATAATTAATGACTGACAAGTTACATGAGAACAACAAAATTTTGCTTACTATT
>V300016263_L3_WHPEAkcfEAAARAA-541_1_paired_trimmed_paired_merged_contig_73999
TGTAACAAGACAACACTCCGCAATTGCATAATAAGCAATTCGCTCATAAAACTGAAGCGGGGTATCAATCAAGACCACAGGTTTGTATCCTTCCCTTCCAAATGTCTCGTTGATCCTCTTCACTGTGGCATCAGTTTCTACCTGGACCTCTCGGACATCTTTCCCCCGGCCTCTGGCAGGGTTAGCAACTTGAACCAAAACAACCTTACCCCTCTTATCAGGATGTAGAATAAGCAATTGTTCCATGGCCAA
>V300016263_L3_WHPEAkcfEAAARAA-541_1_paired_trimmed_paired_merged_contig_74000
CTACCGAAAATTGTTATAACTTTAGCAGCTAGCCCAAGATAAAGCAAAGTACTTACTATTAATCAAAATGCAGTATGAAAAAGAAGTGATACAAAACTAGTATTACTTCTCTAAAGTAGTTATATTCCACTGTGCCAATGATGCCAATGTTTACTCGAGTTTTTTTATGTCAAGGGAATTGTTATTAGTGTTCCAAATAGTTATCATGCACCCTTCTCCTTCATTTATTTCACTTGGGAGAAGTATATATGCCTTTTTTGGAGTGAAAATAACAGCTCCCTTCTGACGAACATATATCATTGCTTGAATATAGAATGACTAAGAAGCGCGATGTACAATTAACACAGTAGCCAGCCATCATCAGAAAACTGTCAAAGCCTAAATGCTAATGTGAAATCACACAGAACTTGATGTGTGTGTGTTTGTGAACATTTACATAAGCAATTCCATATTGTGACACAATTGGCATGCTATGCCACCAGATAACAATAAGAACTGCACCTCAGATCCTCAACATATGTTTCCAACTGATAATGGTCCTACTTGAGATTCTAACACAACAAAATCAGAATGGCAAGATAAAGTTATGAGATAAATATATAAAGAATTGAGAAAGGTATGAATCAAACCTGCTTTAGAAACTCCTCATGCCAATTATCTA
>V300016263_L3_WHPEAkcfEAAARAA-541_1_paired_trimmed_paired_merged_contig_74001
CATTATCCTTTCTCTACCAACCGGTCTCAAAAAATAACACGCCCGACGGCCAGCGATTCTTATTCTTGACATTGAGAGCGGCCGAGAGTTAACTTGGCGATGACAGTTATAACTTGTATTGTATGTGATCATCCATAGTTCCCATCAAAAAACAGAAACAGCCGATGATTATTTTACCCATGTGCTTTGGTAAATTGGTAAATGGGACAGTTCGGCCTTGGTCAATTAATTTAAATTGGCTTGGTTTTCCCGCCAACTTTGCTTACTGCCACCATCTCCTGCTCTGCTGCAGGCTGCAGCTGCAGCAGCACTACTTAATGAAAGAAAAGACGTCCAGTTATTACTACCTAGTACTATCTTTCACAAAAGAGGGAATTACACAATCCACAAGGCAGAAGGCGGATCACATTGTAATTACCACTTTACCAATAAACTAAAGAGGGTCCTTGGCCGTTATCCACAGGGACCCTTGGCCGTTAGATCTTTGACCGCACATCCAACCATATATCTATATTGTACATGTTATACACTAGAGTATAATAGAATTATCGTAAATTAGAATAGGTGTTAGTACAATGGTATTGAAAGAAATGAATAATGGAGCTCTCCTCAGGTTGTTCGAGCACACAAAGGGATTAATGATTAGTTAACTATGACGAAAAATGCTACGTTTTCTTATCACTAAGGAAGAATGTCATTGGTTCTCATTCCGGAAAGAGTCCAAGTAAGTGACTTAACTGAAAATGTACCTTCCATCTAGAGAAGCCTGTTCCTTCTAAATTTTACTACAGGAAAGATGCATTTTTATAGTGTTCAATCAACATGATCGTTGATTTTCCTAAATCAGATTGAAAACAGGAAAATAGATAAACCTAAATTAATGAATGTTCTGTTTCCTACAGGCCAGCCAATACCTTTGAAATGAACTTTGATGAGGTTCCCATATACGTTTCCAAACAGATGAGTTTGAAAATCTCTACTTTCCAAGTCCAACCACCATTCACCAATGCATTTGAAATTTATATCACTAGATGCAATCCACCGAAAAAATAGTCTGAAAACTTAGCTTAGACCAACACAGAAAACATTTTTTTAAGGCATTAATGTTTTTTAGAATGCAAGGGGTTTCTGATATCCTAAAATGTACACACTTCGATAAAGGTCTACAATTTGACGTTCTTAAAGAGAATAACGGCTTCTTTACCCAAGAAATTTTTAGGAGATAGGGTGCTAAGATTACTTGTCAACTTATTTGAGCACTTAGAAACAAGAGACAACACGACAAGATAGTTTAGTTATATTTCCCCGCAATTGACAAGACATCATCTTTCCATCTTGCAAACTTACCTTTTGCTAACTGGCATTATCGCGTCAATCAATTTCCTTACAAATAATGAAGTTTTTCTTTAATCAGAATAATTGATTATTTTCTGGAAAAACTAAAGTAAGGGTGAACTTGTAAATCTAGACTCTTGAATAATCCTATCTTTATCACTACCACCCAAATTGGAAGAAAATAATCGTAAACTCTTGCCCGAGAACACAATATGATATCTGAACTGAATCATACTACATGAAGAATCATAGAGTGCCACAAAATATACTGAAAATCATAATGGAAGCATACAAAATGGAGGATGTTTTCTCCTACCTGTAGCATCAAGATTCAGTATCA
>V300016263_L3_WHPEAkcfEAAARAA-541_1_paired_trimmed_paired_merged_contig_74002
TCACGCAACCAAGCAAATCTATCCACTAACCACAAATTAAACAGCAGGAGAAAGAAATGAGATTAAAGACGAAATTAAACTGATGCCTCAGAGTCTCGACAAAGTTATTGTAATCTAATGGAGTAGTAGGAGCTTCAAATCTTACAAAACAAGGGAAAAGAATAAGGATAGAAGGAGAAAAAGTGCACTTACTTTTTATAACAGCGGGGATTTCATATTTCAACCATCTTTCTCCAACGGAAAAAACCTCTTTCACCATGCTGCCCAGAAACAG
>V300016263_L3_WHPEAkcfEAAARAA-541_1_paired_trimmed_paired_merged_contig_74003
CATCAGCCAACAACAGCAACAACAACAGGAGGCTGAGGTGGCAATTCTGTGCGAGGATTGCAACGGGAGAGGGTGGCTGCTCTGTGATTTTTGCAAAGGGCAGAAAACGAATGTGAAATCCGAGACCAATCGAATCTACGGCCGATGCCCATCTTGCAGAGCTATTGGTCAGGTGTTGTGTTCAAAGTGCAAGGTTTTCAAATGTGTCACATTCCCAAATTACAATGATGGTGAGGAGGTGTCTTTTTAAGCCTCCAATTTCTTGTATCAAACAAGCACCTGAAGTCTCGAGTTCAATTCTCTTCTTTGCTCGCCAATATATAAATGTGATATGAGTGATTGATTCCTCCAACTTTGAGTTTGAACAGCTTATGTTCATTATTCAGGTTCTCATCTTTTTTTCCTTGTGTGTAGTTTTGTTTGAGAGGAAGCAATATTACAATTTACAAGTGAAAATTAGAAAACCATTTTCCAGGTTTTTCTTGTCCATATAAATTGAGAACATTCCTACCATCCACCACTGAAAAATTAAATACCTGAATGCCTAAGAGTTCACAATATTTTTAGGCTTATTGCGCAGTGCCACTTTTAAAAAATAATCTGTTAAGTTTTAAGGTAGTAGAAATTGAGGAAAATGTAAGATCCCATATCGTCTGAGAGAGAGGAGCTGATGTGCCTTATATGTATATGTCTACCTCCCTATAGTGAGACGTCTTTTGGGTGGAAGCCCAGGAACAAATTCATGAGGACGTGACCCAAAGTAGACAATATCTTACTATGCGGATTGAAATGTGACAGAAAATGTATGTAATAAGAGGACTAAACAATGTATTAATTTATTCTTGTAGTACCACTCAAGATAGCAATCAGATTAAAGTTAAAGTTTTCCTCCAAGATAATTAACCATGTAAAGATGAATGGATTATACATGGATAAAATGTTGGACTGTAAGCATTGCTACTGAGGATTGAAGAAGAAGGGTTTGATCCTTCTGCAAGTTTTCCATTTCTGTTCTTAAGTTGTAACTGAACGGCTGTGATTAGAATTAGCTAACATGCTAGATGAATGCCATCTGGCATATCAAATAGAAATTTAAGTGAGTCATGTACATTGCACGCGTCACGCGTGCTATTTAAGCTGAGTGAGTAGGGCTGCAACGGCTACTATGCCATGCACCCGCACTCCTCATGTGTGATGTGATTCATTATGTGAATCAAGGAGTTGGAGGAACGACTCCATCTTCTTCCTCTTCCTCTCGCTCTTCTCCATTTTTCTGACACTGAATGTATTCAAAAAAGTTAAAGGATATTAATATCACAAAGCCAAGTGCTTATTCGATACCTAATATTAGATCGGATAACTCATACAGTTCAAAGAATATGGGATCAAGGCATATGTGAAGGTTGAGGTAATTTTTCATTTTTAGGGATTATAAGAGATCAGACTTTAAGATTTCTTCCCTTTTACTTCAACATACCTAAAATAATGTAAATTATTTAATTTAATTTTAAGCACCCAACGAGTCCTAACTAAACAATCTACTTTGTGCAATTTTCAGTGAGACTAGCAACGGTACTACCTCTGTTCAGTGACACACATATATTACTAATGTTTTAAATATATTTTCCTAAGTTGCAAGTACCAGGACTATATAATCTCTGAGGACTATTAATATATAATCACTTGGTGATTGGTTAAATTCTGGTTCCATGTACAAATGTCAAATGGGTGTTTGTTGTATCTCCATGGAATGGAACTTGTAGGAAATATTAGTATTTGGCATAGTAATTTATATGACATAAATATACTTTTCTCGTTACACTTTGCATTAATAATATAAATTATATAAATAAAAATTTACACATATTTTCGTATCATTGACATGATACGATAGCAATGTACACTTGACATAAAAGTCTTTCTTCGTGGTTCGGATTCAGGGTTTTCTAAGACATTATTGGAACTTACAACTCTAGCCGCAGGTTTTCATGAAATGCTGGAGAGATTTTTTAGTGTGATTGATACACGAAGTAGTACATCACGTATTATTATATAAATAGTTGAATATGTGTGTTAAAAAGTTAATA
>V300016263_L3_WHPEAkcfEAAARAA-541_1_paired_trimmed_paired_merged_contig_74004
ATCTTTGTCTTACTCCCCATTACCTGAAAATACACAAAATTATTAATACAGTTGCATCAAAATGTAGTGCCACTTTTACTGGTAGTAAATGGATTCATCTCTCCCTGACAGGACACTTGTATTTGCTCCATATTGACATGAGAGTATTTAACACTCTACCCATTAAAGATTAATACATGCAATGGAAATTGGTGACTAAAGTCTTGTTAATAATCTCAGCTGTAAATTATTAACAACTTCTTATAAAGGTACCCGCAACGTGATGTAAGAGGATATAGTTTTAAACATTATAGATCACGAACCATAAATAAGAAAGAATAGGCTTCCCTAATAAACTTCAGAACCAATGGCTAACAATTGAAATCAAAATTATCAACTACCAAAAAATACAACGAACCAGAAAAGGAATTAAAAACTTAAATATGACACTGAAATTGAAAAGTCACAGTTGAAAATAAATTCTGATTGGATTAGATTTTTAACAACATGCAAGCATCCTTTAAGGCACGTGTTGAAGGGATAGTGTAGCAACTTTAGGGAAAAAACAGAAAAAAGTTGGCCGTATTCCCACATTAAATTGTGAACATCCATATACCGAGAAGACCTACTTCAGATAACCTGCAAGGTGAATATAGAAAGCAAACAGACCACATGCTCATGCAAGTAGAAGTAGAAATGCATATATACAGATAGAGATTGAGAGAGACCTCATACAACTGAACAACATTTG
>V300016263_L3_WHPEAkcfEAAARAA-541_1_paired_trimmed_paired_merged_contig_74005
GAAGTTTTTTCTGCGATTCCGCAACCGCCTCTCCACTCTTTTCAGGAACTTCAGCAGCCGTCTTCAATGCTGCGGATTCGAATCCTACGCCGGGCAAGCTCGAAGCCATCTTTCCGGAGCCGCTCCGCCGATACCAACGGGCCGAGGACTCATCGGAGAATTCGAGTCCATCCCCAACGCGACTCGAAGGCGAGGCTGACACCGGCGAGGTCCCTAACAACGACTCCGACGGATTATAGCTGCCCACTGGCACGTCGACGGATTCCTTGCGCCGCAACGCCGAATCCGGCACCGGCACGGCAGCCGTACGGATCACGACTGTGTCGGAAAGGTGACGCGACGGGGGGATCATGACGGGAGAGAGTGAGTTGCTGGCCGGAGATTCGGAGAGAGGAGAAGGGACTGTGATTGCCGGGCCGGACTGGGTCCGACACGGTGGGGCTTCGGCGACGGGGGTGAAGAACCCGACTTGGCGGACCTTGGGGTCGATCACGGTACGGGAGACGCGACGCGCGTCCATGGAGCGTGAGAGAAAGTCTCTAGGGTACGGATTTTGGCGGTGGAGGGAGAAGGAGGTGGCTGTTAAATTGTTACCGGTGAAGGCGGAGGAGGATTGGATGCCGTG
>V300016263_L3_WHPEAkcfEAAARAA-541_1_paired_trimmed_paired_merged_contig_74006
CAAGTAGCTTGGTTGCAGAGGCAGTGTGGAAGGCGATTGAGTCAACTCGTTCAGTCACCGACGATCAGCTCTCCGTGTTAGTCTCTACTCATCCCATTTCAAATTCCCTTTTAATTTCGTTTGAATTAATTGTTCCAATTTGTGTTATTGAGTGTTTGGTTACTGGGAAAATTTCAGCCTGCATTTCTTGTTTGGTAAGAAC
>V300016263_L3_WHPEAkcfEAAARAA-541_1_paired_trimmed_paired_merged_contig_74007
TTGCAGCTTACAAAAGTTGAACAGTAAGTCCGAAATTCTTCTCATCATTTCTGGCTACAAATACTCCATCTTTCTGCTTTTCTTTTTCTTCTGATTTTTTTTTTTTGTTTTTCTTACTGATTTTGTTTTTTCTGCAATGGGAATGGTTGTAGTAGTTATGGAAGATAGAGGGAGAGGGATTAAACCATTGTTGTATTTATGTGATTTGGTGGAAGATAGAATCAGACCCAGAACCAAACCAATCCGACCCAGTTCAAAACCCACTTGGATTCTCCAAACCCAGTTAATATTTTTCCCAATGTGACTT
>V300016263_L3_WHPEAkcfEAAARAA-541_1_paired_trimmed_paired_merged_contig_74008
ACCTTTTCAACTTGATCTTCTTCTGGGTACGAAGCGTTGCATCTCAGATTATTTTAGTATATTCTACTTCGTTAATAAGAGGGATTCAAATGGTTCTACAAGGATAAACAGAAAAAGCAAGCAAACAACTGTACACTAGCAGCCCTAGTAATTTATAATTCTAAAAAGGCAATATATAAAATGGCACTAACAATCTGAAATTAAAGATAAGATCATACTGGTCGAGTGCAGCACAACTTCATGCCTTAACATCCAAAGTAGAAATAATAGTCCAACACCCCCGCAAAGGTTTTAGTTGATTGAAGTGTGAAAATTTTGTTCAAGACCGAAACTTAAGTTATTGAGTCGATTGACTTAGCATAATTATATAATGATGAAGATGCCTTTAGTATAGGCTAACCATTATTAGTAGAATTCAAAAGATGATAGGAAACCAATCCCATTAACAAGAACCGCCTATATGCATGTTAGGCCCACAAGATCGCTTGCTTCTGGTAGAGTTCAACATAAGCGAACAACTATGTCCCGAAACACAACCTAACACATTAACGACCCATCTTTTCGAATATGAGTCAAGAAAGGGAGGGAGAAACAAGCAGACCACATCAAATAAACTGAAACAAAGAGTCTTAGAAAAAGAAAACAACCAGCTCCGAAGAGCTTGAATAAGCCTAAAACTGGCTTAAAGGTAACCGCTATCCAATCAAACCAAATTAAGGGAGAAGTGAACAAGACTCCACTGAACTAGGGGGTTACCGATGCCCATAGGCTAAGAACATCCAAATTCTGTCCTGCAAGACCAACTCCGACATAATTTTCAAAAATCATTCTGTCCCTCTCTATCGAAATCATCCAAAGCACATAATGAATCATGCAACCCCACATAACCAAGCTTTCTTACCCTTCCGAACTAAAGTATTGGTTTTGCTAAGAAAAAAAAAAGTCCCTTGGGTTTACCAGAACCAACAACTTAGAAACCGATAAATAAAATATGTAATCCAGAGAAATCTCAAGTCAAATATGATTCCTTGGGCTCTGGTCAATATTTCATAGGAAATAAATTTGTAAAACGGCAACAAGAGTTTACTGATATGTTGATAAAGTGAGTTTCATTGTCATCCTTACACACTTCTAAGCATCCAATGTTAATCAATAGTGCACCAGTGGCAGTGAACCGATACCCAATAAATTATGTGACTTACTCTAGAAATTAGAACTTAAATTCTTAGTTACAGAAAGAATTACTGTTAACTACCAACCTGCTTTGGCACCATCACCAGGCAAAGATTCTTTCCCAGACTGAT
>V300016263_L3_WHPEAkcfEAAARAA-541_1_paired_trimmed_paired_merged_contig_74009
TCCAAATGAGGTCAAGCAGTGGAGAGAGGATCTTAAGGCTTCGGCAGATTTGGGCGGCTGGAACCTCAAAACCACGGCTGACGGGCACGAAGGAGTGTTTATCGAGAAAATTATTGGGGACATCAAGGGACTATTGAAACCCACAGACTTAAAAGAAGCCAAGCACTCAGTTGGAATAGCTATTCGCGTGCAAAAATTCAGCACCAAATACTTAGACGTTGGACGTTCACCTGATGTTCAAATAATTG
>V300016263_L3_WHPEAkcfEAAARAA-541_1_paired_trimmed_paired_merged_contig_74010
TCTCTCCTTGGTCTCTGGGTTTCTCGGTTTTTCTCTCTCCTATCTCCCTCTCCCTCTCTGCTTCTTTGACAAGCTGCTGTTAGCTTTCCATTGGCCAACACCAAAAGGCCAAGAAGGAAAACCTGGGTTTTGTTTTCTGTGCATATTGGTGAGATCCCAGTCCAGTAAAACTCCATCGAGCAGGCAAACATGGACTCTGTGGATCCTACGAGAGCTTTTATCAAGAATGTCAAGCGTATCGTTGTTAAGGTTGGGACAGCTGTGGTCACTCGCGGTGATGGAAGATTAGCATTGGGCAGACTAGGTGCTCTCTGTGAGCAGCTTAAAGATATAAATTCCCAGGGGTATGAAGTTATTTTGGTGACTTCAGGAGCTGTTGGTCTTGGCCGTCAAAGGCTAAGATACCGGAGATTGGCAAATAGCAGCTTTGCTGATCTCCAAAATCCACAAAATGATTTTGATGGGAAGGCTTGTGCAGCTGTTGGACAGAGTAGTCTCATGGCTCTCTATGATACCATGTTCAGCCAGCTTGATGTGACTTCTTCGCAACTTCTTGTGACGGATAGCGTTTTTAGGGACGAAGCTTTCAGAGAGCAACTTTCTGAAACTGTGAAGTCGCTGTTAAAACTGAGGGTCATTCCAATCTTCAATGAAAATGACGCTGTTAGTACTAGGAAAGCTCCATACGAG
>V300016263_L3_WHPEAkcfEAAARAA-541_1_paired_trimmed_paired_merged_contig_74011
CCAGAAGAATCCTGCAAACATAACTTCCATTCAGAAGCAACAGATGTATATTTTGACAGAAGGAAAATTAAGCGCCCGTCTGGTAACATTTGCATTTCTAATTTTCATTTGTTTTGTTAAAGCTAAAGAGATGGAAGGAAAATGCACATCATAAAGTCGCGAGGGAGACGAGAGATTAAAAATAAAACTGCTCAAAATTATTCGTAGTATCTAGTTTGTAGTTTTTATTTTATGAATCATTCTACATCTATCATCTCTCTTCTCACTTAATCTCACAATTTCCCTTCGCCGTTTTTAATTAAAAACAAAAACCGAAAATCAGAAACAAAAATCTTACCAAACGGGCCTAAGCAGTTCATGAGATTTGTTTTCAAGGGAAAAAGAGTGGGAGAGGGACAAAAGCATGAATGTCGAACAACACACAACCAAGAACATAGGCAGTACAAACCCATACGCCAATCAAAAGGCCTATGAAAACAAATTCAAACAAAAAGTGTCCCAAAATATGCCAGAAGAATCCTCGTATGGAGCTTTCCTAGTACTAACAGCGTCATTTTCATTGAAGATTGGAATGACCCTCAGTTTTAACAGCGACTTCACAGTTTCAGAAAGTTGCT
>V300016263_L3_WHPEAkcfEAAARAA-541_1_paired_trimmed_paired_merged_contig_74012
TTGTTACTACCCGCAGTGCTAAGGTTGCATCAATCATGGAGACAATGCCTAGGTGTGATTTGGGGTTCCTACCAGTGGAGGATTGTTGGTCCATAATAAAGAGTAAAGCATTATCAAATGGTAATGTTTTTCCTCTAGATTCAGATCAAGAGCGCATTGGAAAGGACATAGCTAAAAAGTGTGTTGGTGTACCATTGGTGGCAAAGGTTTTGGGAAGCATTATGCGTACACGTGAATGGTTGTCAATTCTACATAGTAAGATATGGGAATTACCAAATGAAGAGGAGAAAGTCATGTCGGTTTTGAAGTTAAGTTTTGATAATTTGAAGTCGCCATTCTTGAAACAATGTTTTGCA
>V300016263_L3_WHPEAkcfEAAARAA-541_1_paired_trimmed_paired_merged_contig_74013
GCAATAGAGAATTGTCCCACCGAAACGACGCCGACCCGAACCAAAACCCCTTGACTTGGACACTTCAATTTTCTCAGTCCTGCCCAGATCAGATTTTCTTCCCCGAAATTTTCTTGGGTTTTATTTGTTTAATTTTTAGAAGAAAAAAAAATTAAGAAAAATGGCTATGGCGGGGCTGTACAGACGAATCCTTCCTTCTCCTCCTGCAGTCGAATTTGCTTCCTTACAGGGAAAGGAGCTTTTTCTTGAAGCCATTCAGAGTGGGACTATGGAAAACTTCTATAGGTTGATTTCTTCTTTTCAGACGCAATCAGAGCCCGCTTATTGTGGATTGGCGAGCCTGTCCATGGTTT
>V300016263_L3_WHPEAkcfEAAARAA-541_1_paired_trimmed_paired_merged_contig_74014
CCGCACAACATCTCCTTTCTACCACTATAAGGAAACAAGAACAATGAGAATGGATAGCAAAACGGTTTGTTTCAGTGAGTCTCTACACCTTGTACTCTCCAGGGAAAACTAGCACATAGTTTTGCCCGAAAATCGTAGTTTGAATGACAGAAAATCCTTTTACCACCGCAGAGCCAGCACGAGTCACCGGCTTTAAACCGTCCACCGAAGAGATCAACAGAGTTCACTCCACTACCTTTGCATTGCGAGCACAGAACTGCACCATTTGCAATCACAGTGCAAGAAAATGCTGTTCGG
>V300016263_L3_WHPEAkcfEAAARAA-541_1_paired_trimmed_paired_merged_contig_74015
GTGGAGCCGGCGAGCGAGTTGCGGTGAGTTGGGGCCGGGTGGTTGTGCTCCCCCGTGTAGGTGACTATGAACATATTCGGGTCGGATCTGTTCCGCTCCACTTGTTTCCGGGCCATACAACCCTTCGAGCTGCTGCATCTGTAATATCCCCTCGGATATGGGGAACCCTTGATGGGTTTTTGGCCGTACTTCCGCCATGCCCATACGTCTGAAGAGAGACCCTCCGCCGGAACTTGGCACACTTTTTTAAGCTGGTTCTTTCTTTTTTTGGATCGTGCGGTGGTGGTGGAAGATGATGGCTTGGAGTGCTGGGTTTGTTGTTGTTGGTGCTGGGTTTGTTGGTGGTACTGTATGGGATGCCTTGGATCTTTGGGTGTGGTCAGAGGAGAGAGAGTG
>V300016263_L3_WHPEAkcfEAAARAA-541_1_paired_trimmed_paired_merged_contig_74016
GTGAATCAACATAAGGGAAATGAGGGACCGGCTGTAAGAAGCTGGCCTACTTTCCATATTTACCAATTGGTTTTATGGTGGAATCTTAACTTTCTTGATGTATGTATCAGAAAGAGATTGTTCTATATGTGAAGCCTAATGGCTAAACGTGCTCCAGTCATCTAATTTGTATTGTCCACAAGTTAGGCTAGAAAATTTGCCACACGTGAGGGGACATGCTGAAAGCGAATCCCACATCAGAAAAAAAAATAAAAATAAAAAAGACCTTGCATGTGTTTATGAATAGTTGAGCTACTCTTCATATTGTCAATTGGTTTTATGGTGGAACTTTAACTTTCCTCACATATACCATGCTTGAGCTTAGTAAAGTTGGCCAAAGTAATTTGCTCTTCCCTATACACCCAAGTTTGAATGCCTCTCTCCGTAGTTTAAAAGAATTCAGTGTAGAATATCTCTTGAATAACAAAAAAAAAAAAAAAA
>V300016263_L3_WHPEAkcfEAAARAA-541_1_paired_trimmed_paired_merged_contig_74017
TTTTTTTTTTTTTTTTGTTATTCAAGAGATATTCTACACTGAATTCTTTAAACTACGGAGAGAGGCATTCAAACTTGGGTGTATAGGGAAGAGCAAATTACTTTGGCCAACTTTACTAAGCTCAAGTATGGTGTATGTGAAGAAAGTTGAAGTTCCACCATAAAACCAATTGGCAATATGAGGAGTAGCTCACTATTCATAAACACATGCAAGGTCTTTTTTTTTTTTTTTTTTCCTTCTGATGTGGGATTCGCTTTCAACATGCAAATTTTCTAGCCTAACTTGTGGACAACACAAATTAGATGACTGGAGCATGTTTGGCCATTAGGCTTCACATATGAAACAATCTCTTTCTGATACATACATGAAGAAAGTTGAGGTTCACCATAAAACCAATTGGTAAATATGGAGAGTGATCCAGCTACTTACAGCCACATGCAAGGTCCTCATTTCC
>V300016263_L3_WHPEAkcfEAAARAA-541_1_paired_trimmed_paired_merged_contig_74018
TCTCTCTCTCTCTCTCTCCAGTCTCATCTCTCTCTGTTCCAAAATCCTCCAAAGCCTGACAGAAATCATCAGAGACAAGTAAGTCATCTTTTTCCCACTCTTCTCCTTCAAAATCTTTATGCCAAATGTAAAACCTTTCTCAGTTCATATTAAGTTCTGGGAAATTATTCCGAAACATTCAGAGGGTAGTAATTTGATTGATTGATTGATTGGATAATTAAGTTAATTAGGATTACGATGATATCTTTAGACGGTTTTGAGCCCGTAGCTGTTTCTCCCCAGAAACAAGACCCGGCATGGAAACACTGCCAACTTTTCATGAAAGACCAACCCAATGGGGGTAAAGTTGAGTTGAAAAAGTGTATATATTGTGGCAAATTGTTTCAGGGTGGTGGGATTAATCGCCTTAAATCCCACCTTGCCGGTCGGAAGGGCAATGGCCCCACCTGTGATCGGGCCCCGCCTGATGTTAGAATCATAATGTTGCAGAGTTTGGATGATGGGATTGCAGCGTTTAGGCAGAGGAAGAGTCATATTGTTGCTAACCCACATTGTAGCATTAGCGAAATTGACGGTTCAGTAGGCGAAAATGGAGAGTATAAATTGGTTGTAGGACCGAATGCGTTGGTGAATGATGAGGAGGTTGGTGGGTTGAGTGGGAATGGAGGAATTAGGTTAACTGATAATTTGACTAATGTGCCCATTGAAGTAGATAATTCTTATAGGAGTAATGCTCAGCAGGGATTAATTGGAGTGGCCGAATTGGATTTTTTGGTAGATGAAGTGGAAGAGGAAGATGGTGGGACGAGTGTTGATCGAGGAGTACAGCAGAGGGGTAGACCTTCTGGTGGTGCTACCGGTTCTGGTACAGTTAATGGCGTTACGAAATTTAGTGTTTCCCCTCCTTTTCCTATTTCAGTAGGCAATGCTTTTCCCAATTCAACTTTTTCACAAAACCAAGAAGAAGTTGGCATCAAACTGAATTTTTCGGTAGATCTGGAAGAAGATGTTGGATTGAGTGTTGATAGAAGAGTAAGGCGGAGGGGTACACCTTGTAAAGCAGCTACTGGTTCTGGTTCAGTTAATGGTGTTACGAAATTGAGTAATGCTTCACCTCCTGTTCCTATTGCAATAGGTAATGCTTTTCCCAATTCAAATTTGTTGGAAAATGAAGAAGTTGGCATAAGTAATACAAATGTGAGTAGGAAGAGGGTAAGGGATGAAAATGCTTCCTGGGCTGCCAATGATGGAACCATAGGCAATGATTACGAGGTAACGAGGTTGAGCATTGAACAGATTCATATGGCAATTGGTCGGTTTTTGTATGAAATTCAGGCTCCCCTGGATGC
>V300016263_L3_WHPEAkcfEAAARAA-541_1_paired_trimmed_paired_merged_contig_74019
CCCTTAACTTTAACTCAATTGGAGCAATGGTCTCTCAACTAAAAATTCATGACCGTTGGTCTCTTAACTCATCAAAACGTGTAGTTTTGGTCATTTTTGTCAACTCTGTAAAAACCTATGTGAAAATGAGTCACGTGCTAAGCATGTGAGACTAAATCAAGAGGCAAATATAGAAAACTAGATGAAAAAAAAAATTGTAGCAATGATCCCTCAACTTTAACCCAATTGGAGCAATGGTCCCTCAA
>V300016263_L3_WHPEAkcfEAAARAA-541_1_paired_trimmed_paired_merged_contig_74020
CGATAAGGTACTTTTGTCCACTGTACAACCCTATTCAATAACAGAAATAAATTTCTTGTGATAACCTTGTTGCTTAGTAATCATGTAAGGTAAATCAGGCAATTACATGCATTGTACAAGATAGTACAGAAAGAGGGATACGAAGACTTGAAAACCTTATCATATTCAGGATAACAATGTATAAGACAACAATAATCCAAGATGATCTTAAGGCTTAAGCAAGTTTGAGTGGATCGGTTACTCCGCCAGGCTTGTAAACCAAAACTGAAGGTGCAGACTATAGTTAGTAATAAAGTACGGAGGCACACCACAATATCTCAGTTTATTTCCTAAACACAATACATTTACTTCGAGGATGAAAAAGAAACAGAATAGTGCAGGTATAGAATGAGTAAAAATATGAAATCATTAATGAAAATAAAAAATTAAGATTTCTTTTCATTTTAGAGAGGGAGAGGGAGAGGGAGAGGGAGAGGAGAGG
>V300016263_L3_WHPEAkcfEAAARAA-541_1_paired_trimmed_paired_merged_contig_74021
CACAATTCAAAAACACCCCAAACACACACTCTCTCTCTCTCTCTCTCCCTGATTCACTTGTTGGTGGCAGTAATCGCAAGCTAACAGTGAACAACTGTGAAATTTCCGGCGGCTGAGATTGACGGACGGAGGAGGATATGATGGCGTCGGCGCCGGTGAACAAGATTGAGCGGGCCCACCAGATGTACCGGGAAGGTAGCTACTCGGAGGCGCTAGGGTTTTACACCGAAGCCCTATCCATGGCCAAGACCAAACCCCAGAAGATCGCCCTCCACAGC
>V300016263_L3_WHPEAkcfEAAARAA-541_1_paired_trimmed_paired_merged_contig_74022
AGAATGCGAGGAGGAGGAGGAAGAAGAAGGAAGCGATTAATAGTGAGAGATAAGATTCCGATTTCATCTGCGTTTTGTGTTTGGGGTTTAATATTTGGTTCTTTCATTCTTTCGTTGTTCTTTCTTTGGTTTTTACTCATCTGGGTCAGGATTTCTGTAACCATTTTTGTCTGTTGCTTTCTCTGCAAGTTGGTTTTTTGTTCCATCCTGATTTCCCGTCTAGGTTTTCACTCTTTTGTTCTTCTCTTTAATCTGACAACCATTTGTGATTTCATCTCTTTTTTCATCAGGGTTTTGCATAATTAATCTCTGCATTTCTCTACTACGATTCTTGATTATTTAATTTTTTTAAGTAAACATTTTCTCTGCGATTTTCTTGGTTTTTTTGTTCTACTATTTTAGCATATTTATTAAAGAACTTGGGAATTTTAATCAAGTTTTTATCAAGCACAAAATGTTGATTCTTTCTTATATTCATGTGAGAATTCAGTGGTATGTTTAATTTTCTACAAACGATTCAATGGCAGGGAGAGGGAATTGCTGTAGGATTCTAT
>V300016263_L3_WHPEAkcfEAAARAA-541_1_paired_trimmed_paired_merged_contig_74023
CGAACAGAATTAAGATTTCTGACAAAACCACACAGTTTCTTTCCCAGATTCATGTTACGCATTAATGTGAGGAAAGAAGTTACTTTTGCGCTCATCCTGAGCATGGCAAAAGGTTTCACGGATTACATTATTCATCATAAACTCATCAGGAAGTTAATGACCATTAGATAGAGACTAGACTAGTCGTAGTTGACATCGCTACCGGAAAATTTGTCAAAAGCATATTCTACTTTCTTTCTTTGTCAAAAGCATATTCAATTGACTTTCTCTTAACAAGAACAAAAACGCAATCTACTGACTCTGAAATCTACTACAACACTACAAAATGGAGTAACCATGAACGGCAAATGGGCAGAGCAACACCAATTTTGTTAAACTGGAAGAGATAAACATACAACCTACGACCCAAAAATCATAAAGCCACAAGTAATGCAACTGAGAAATGCCCGGAATTTGATGATGTC
>V300016263_L3_WHPEAkcfEAAARAA-541_1_paired_trimmed_paired_merged_contig_74024
GCTACCTATGATCATTAGACCTTATGTTCAATAGAGTTAAAACATCACACAAAGGAAAAAACTATGAACACTTGTAACATGGACAATCTTAGAAAGGTAAGATGATGAGATGCACGGAAGTAACGTTGATATCACACATCCGTTTGCAGCGCTGAAGCGTTACATTTTACAGGGAGGACGGTTCTTGCCTACCGATAGTCTTTTCAGGTGGAACTACCGAGT
>V300016263_L3_WHPEAkcfEAAARAA-541_1_paired_trimmed_paired_merged_contig_74025
CACCATAATGATTTTCCTACAAACAAATTGTTCTGGATTATGGAACCCCTTTGGACGCATGCGTTTTTTCTTTTATACTATGTTCGTGAAATGAAGTAAGGTGTGATCCCGCTAGAAAAAGATGAAATTAATAGCTCTGTTAAAAAATCTTACATGTACGTACACAATATATAAGTCTAGCTGTGTTATGAAACTTACATGA
>V300016263_L3_WHPEAkcfEAAARAA-541_1_paired_trimmed_paired_merged_contig_74026
AAAGAGAAGTGTAGTTCCATTTTGGTCCCACCACTTAATTGAGTATCTAAACTTAATTCACTTCTCAGCTTCACAATAGATCTATCTTCCTTTCCTGTAGAAATTTCATGCCTGTCGGCTACCATTTCATTGCCCAGATTTTTAGCAGGTACAGCACTATCTATTCCAGAACACTCAGATATAGGTTCCTGAACTCTTCTTATCTTTTTCTTGTGCTCTTTTTTTTTGTAATTTCT
>V300016263_L3_WHPEAkcfEAAARAA-541_1_paired_trimmed_paired_merged_contig_74027
TAAACCCATAACCCATTTTATATAAACAGGCTCTATAAAATAAGCTGAAGAAACACACAAGGGGCAAAGCGATCTAAAGTTAGGGTTAGGGGATTAGCATAGAGACTTGAAAGAGTTATAGTTACTATTGGCTCCATAGTCCATCGAACAAAAGGAAAATGTTTATGCTATGAAAACATGTATATGTGCAAAAGCTTCTCATCACATCACATTGTCTCCTGTAAAACTCGCAAGAACACAAGGGTTTCTGGGCAATTCTGCAGGCTGTATTGAATAGCCACGATGAGTAAAAATCGCCAAAACAAGCGTCTATAAACTCTTCGGGCCTTTCTCTTCCCAGCGGCTGCTGGCATTGGTCACTACGTTCTCGTTGGCCTCTACAAAGCACCTCGTCATGCTGATGCCCATTAACCTTGAGGCGTATGAAGGTGGTG
>V300016263_L3_WHPEAkcfEAAARAA-541_1_paired_trimmed_paired_merged_contig_74028
GGTTTCGGCAGCCCCATATTACTCGGTGAGCTTGTTTGTTACTTTGTGTTTAACCGCGTTTTGCTTTGTTTGGTGCTTTAAACTTTTAGATTTTCGAATTCTTTAAGGTCACTAGGAACTTGTTCACTTGCTGGCAAATCAAGGCAAAGTCAAATGCATCAGTGATGAAACCACATTGTTTATTCTCCTAATTTTTTGTTTGTTTATATAATCACTTTTGTTTGTGGACATGCTTTTTTTCAATGGCGTCCACTTTAATTAGAAAATTAATTACCATAAGTCAGATATTTAGTGTGAAAGTGATGGCGTCATCTTGCTTAATCTTTCGGCTTCTTGTGCATAATAAAGAGCATCTGCAAGAAGCTTGTAAGTTAGAGGGTGTAGTCAATTTGGATTTCATGGGATTTTAATAGACTTTTTTTTAAGTGACAGATTTCAAAGGATTTTAAAAGATTCTCAATTCTATATGGATTTCTATTATAGATTTCTATGGAATTGTATGGATTTCATTCGTGAATTTCTTAGGATTTATTAGTTAAGATGTTTGAGAGGTTTACGCAGTGCAATTTATGTGTAGAATTGGAGGGGCCCTCAAATGTTGTCTGCGACTCTATATTTATAGTAGCTGTCTTTTGCTTGGCATGGCTTGATAGCTTGGTAGAGTCCAATTGTCGCTATAACTTTGTAGAACATCACTTGACTCAAACTTGTGTCCCATCACCTTAGCCGTCCAATATCTTCAAGATATGATAAAGGCTATCTTGTAATTTTCCTTGAAAAGATTAAATATATCTTCCCACATACGTGGCCTGACCAAATGAATGCATCCTATTCCAACCGAAACTTCTCTTTCTCCACTATATTGGTCCAAGTGCAACCGTGCATGCATGATAATTAAAATACCATTGTGGATAGTTTTGCATTATCTGCAAAACCATCCTAATCCCATCACATCACCTTATTTTAACTAATCCAAAAGACATATCCACATGCTGATCATCCAATATTAATTGCATCCTTGTGGTATTGTTCCACGTGGTTTTGCATGCAAGATAGGACTCTAATGTTGCATGGCATTTTACATAACCTCTTCTGCATGGAGCTTTATGCGTATCACAACTTTGTACACTTTAAGGATATTTTCAAGATAATTACTATGATAAAAAAAAAACAATAGTAATGTTAAGAAAAATCTCTAATCATCCGACGACCTCGATTATTTGAACCGATGGTGTAATTTTGGGTCCAAACAACTTCACAAACACATCAGGATACATTCTATACCTTTGTCGGAAATCCTCTGGGCGGTCCTCTTTCAATACTTTATGTATATAATTGTATCATTCCATAGTAATTGATCGTCGATTTAAAGGACGTTCAATAGGTTGTCCAAATGTAATTATAAGCTCTTTTAGCACGTGGACTACAGCTTGAATTGCCATCAATGAATATTTAATGGTTTCATAAAGTTCTTCTTCCTCAATTTGTTCTTCATCAGTTTCTTCTTCTTCTTCAATTTGTTCTTCCACCATTTGCTCCACTTCCATTTCTTCCCCACCTTCGGCTTTTGTGCTTGTTTGAGACATTACATAAACTCAGTTGCTCCAGCCGACCATAAAT
>V300016263_L3_WHPEAkcfEAAARAA-541_1_paired_trimmed_paired_merged_contig_74029
CTACTGTTCTCCAAGAAGCAACATCGCAACTTCCCCCGGAGACCTCGATCGAGGATGCCACGATACCCGAGGATGCACGTTTTCAGATCCTGACTAATGTCATGGATCAAAACTTCGGTCGTCGTCCTGGGAAAGTTGTTCGGGGTATGGGAAAAACGCGAGTTCATGAGAAAGGTGCCTCTTCTTCCAGATCGAACACAGGAGAGGTCAATGCATTGAAGGAGGAAGTGACAACCCTAAAGGGTCAGCTTGCGGTCCAGAGCG
>V300016263_L3_WHPEAkcfEAAARAA-541_1_paired_trimmed_paired_merged_contig_74030
ATTATAAAATATATAAAAATGTACACACAAGATGTCCAAACACAAAAAAACAACTACTAGTCTTCTAGGATACATCATGCTACTGGGTATCAGCTGGGTGAAGTGGCTGGGAAGTTGAAGGTGGAGCAACATCACGTGTTGGCATCGGGATCTGGAGGCCGGACATCGCTAAGGCTTGTACAATCATACTCATCCTCTCGTCCTGGGCCTTAATGTACTCGCCCTGGGCCGCAAGCTGACCTTTTAGGGTTGTCACTTCCTCCTT
>V300016263_L3_WHPEAkcfEAAARAA-541_1_paired_trimmed_paired_merged_contig_74031
AAAATTAACAAAATGTGACAGAAGTAAAAAGAATTAAAAAAGAATATATCAGAAGTAAAAAATGCGAGTGAATAGCACTAGGTGTGAAATCCTTTCGTGAAGGCGCTTGCCTTGTCCTATAAATATTCTCAATTCCTGGATTTTCTGCAATCCAGTCCATCCTGTTTAATCAAATTCCGTTAATTTCGCGTGAGTCTACGGGTAGCATATGTCTCAGAGGCCTACCGTCCCCCACTCTTCCTCCA
>V300016263_L3_WHPEAkcfEAAARAA-541_1_paired_trimmed_paired_merged_contig_74032
CGTGGGGGAAATGGGCGGCGGAGATTCGAGACCCACGACGGGCGGCGAGGGTGTGGCTAGGGACGTTCGAGACGGCGGAGGACGCGGCCAGGGCTTACGACAAGGCCGCCGTGGAGTTCCGCGGAAATAAGGCAAAGCTCAATTTCCCATCGGACCCGGGCGGTCACATTGTCACGACTAACGACAGTTCTAGTAGTGGAACTAGTGCTAATGCCAGTATTAATCCAGGATTAATTAATAAGCAAAAGCAAAAGAATATTAGCGAAATTGGGGTCATGGAGAAGGAGGAGGAGAAGGTTGATCAGGTCAAACTCAACCAGGCGACGCAGCCGGAGAATATGCAACTGGGGGTGGTGGCGACGGCGGAG
>V300016263_L3_WHPEAkcfEAAARAA-541_1_paired_trimmed_paired_merged_contig_74033
CTGAGATCGACCACTTCATTGCCCAACATGTAAGTTTTCCACCCTTTTTTACCTCTGTTTTAACCCAACCTTCTTGTAAATTTTCATTTTTTTTTTTCTAAAGGTTTGGTGCCATTTTTCAATAACTGATGACAAATTTAAAAACCCAGTTTTTTTTTTTTTAATCTCGTTCATGTCATCAGGCAGAGAGAATTGCCATGAAATTTAAGATTTTTATTTTTATTTATCTTTTCCTGTACTGATTTTTATTTGGTTTTTCAGACGGAAAAAGTGAGATTGGAACTCGAGGA
>V300016263_L3_WHPEAkcfEAAARAA-541_1_paired_trimmed_paired_merged_contig_74034
TTTTTCCCACCCTAATCTTTTTCTTAAAGAACTGTATTAGGTAAGAATAGGGAGTTATTTAAAAGATGAGATCTAAAGTTTCAGTGTCCCTAGATCTGGTTTGAAATAATTGCTTATTTTCTTTTTCTAGGCATCATGCATGACTTTATTTGACCATTGCTGTTGGGGATGTGTCTGATTAATTTCAACTGTTTTTTTGTGCAGCCTGGTAAGGTTACTATGCAGC
>V300016263_L3_WHPEAkcfEAAARAA-541_1_paired_trimmed_paired_merged_contig_74035
TGGTGAGTTCTCCGACATATTTGTTTTGGGTTCTCTTTTTTTTTTTTTTTTTGTTCAAATTTTTATAATTTTAATTTTAAAAATCTGGGTTAAAGAAATTTTTCTGAGTTAATTCATGATATTGTATGAAGTATGGTTTATTCTATTCTCTTTTTATTGAGGTATGAATTTACTTGGAAATGTTTATATGCAGGTGGACTATGCCATTTGAGAAACTATGGTATTCATATGTTCTGTAATTATTTTCATTTTATTTTGGATTTGTTCAAGTTCCAGTTTGCACGATTGTAAGATGTTTATCTAATTCCAAGTATCTAATTGGTTTTGTACCAATATACAGTACTCAAACGCTCTCAACGAATACCCGCTTTCTCCCTCTCTCTCATGATAATTGATGCGGA
>V300016263_L3_WHPEAkcfEAAARAA-541_1_paired_trimmed_paired_merged_contig_74036
AACCACTCAGCGAGACAAAGGTAGGTTGTTGTATCTATTTTTGTACGGAGAATCAATATATGCATGCCATATAGGAGGACTGTGTTGAAGAACGTAAAATCACCTGTCGGAAATTTGACAAAATAAAATACAGTATATAAGGAATGCTCCGCTACAAATAGCACTGATGGATTTTGCGATCGAACACCACGGGATTTTCCGTGGTGTTAGATGGTTTCTGGGGTGATGCATGATTTGGGGCATCGCTTTGATCTCATTCTAAGTATTTTGATGTGTCTCTGATGCAGTTTTACTGTGTTACTCATCTGTTTATTCCGTTTGTTTGATCGGATTGTTTACGTGTATCGCTTCATAGTTTGCTCCATCGTTTTTGTTTGAATGTCAGCTGCTGAAGTTTTTGTTTACTTAACTGATCAGGTAGGCTAGTTACATCCAGAACTGAAT
>V300016263_L3_WHPEAkcfEAAARAA-541_1_paired_trimmed_paired_merged_contig_74037
TTTCCATTCATCTCCAATAGCTATAAAACAATAACAAAAATAAAATTTTATTTCTTTAACAGTAACAAGAATTTATGTGCTGGTCTTTCTGTTTATCTCCCATTCTGCGCATCCCACCCAAATTTATTTTCACTAAACACTATTATTGAGGAATAAAAGGTGCGCGTACGCGCTCACAGACACACATTACCCATAAGAGCCCCCATATTCTACAATATTCATAAATCCTAACCCCTAATTTTTTTTGTGGGTTAAAAGATGAGGGCAACCATGAATCTCACTACCCATGGTTGGTCATGGCAGCAAGATTAAAATGTTGTCCTTCTACAAAACCAAAATGAGGGAAGTTGGAATAAGACTATAGAAGCACTATGTTAACCCACGCAGGAAATCAACTTACAGCTCTATTTGCCTCTTCAGGAG
>V300016263_L3_WHPEAkcfEAAARAA-541_1_paired_trimmed_paired_merged_contig_74038
TCTTCTACTTAACAACTTTGTGTTTAACCATTGCTCCACAGATTTTGAGGTAAGGTTCTATGTTTATGTAATGAATGTAAAGAAAGAATAATTGTAGTATGCATGTACGTAACTTTGACGGTTGCATTCGCGCATTTTCTGAGGTTATGCAATATCTTGGGCCGTCCACTAGGCAAAGGATTCAGTATCTTCTTATTTGTTTATAAAATATACGCTTGCTTCACTAGTCCTGGAAGTGGGAATTAATTTGCA
>V300016263_L3_WHPEAkcfEAAARAA-541_1_paired_trimmed_paired_merged_contig_74039
ATCATGGGCCCAACATCCAATTAAATTAATTATTTGTTTTTTTTACCTTAATCCAGCATCCTCTACAAGATCCACTCTTTAATCCCAGATTTTTTTCTAATCCCAGATTTTAACCTAAAACAAAAGCAGTCACCAATCACCGCCCGCCGCATCCTCCTCCGCCTCCGTAACTTTACACCCTAGTCCTCGCCATCACTCCGCTGGTGGACATGTGAGTCTCCGAACCTTCACAAAGCCCCACCCCCACCCGAGATCGCTCCACGTGTCAGATCTGGTCCACCCCGAAACGCTCTTTTTAATTTCTTTACGTTTTTTAATCATTTAATTATTCCAAAATTTCAGTTACTCCCTCTCTCAGAGAGAGAGAGAGAGAGAG
>V300016263_L3_WHPEAkcfEAAARAA-541_1_paired_trimmed_paired_merged_contig_74040
CTCTCTCCTCTCTCCTCTCTCTCTTTCTCTCCTCCTGAGTGAGGGAGTAACTGAAATTTGGAATAATTAATTGAATAAACAACGTAAAGTTTTGGGGTGGACCAGATCTGACACGTGGAGCGATCTTGAGTGGGGTGGTGATTTGTGAAGGTTGGAAGACTCACATGGCGACCATCAGAGTGATGGAGAGGACTTGGGTGTAAATTTACGGAGGAGGCGGCGGCGGCGGCGGGCGGTGATTGGCGTCTGCTTTTTTTAGGTTAAAATCTGGGATGAAGACTGGAATCTTGGAGAGGATGCCAGATTAAGGTAAGAAACATTTCATTGAAT
>V300016263_L3_WHPEAkcfEAAARAA-541_1_paired_trimmed_paired_merged_contig_74041
GGATGATAGAGATGAAGGGAGGGTAGGATTGTCAGAAATTTTCATTAAATGGTTACTGTTCATCCGTGTTTTAGAGGTTTGCCTGAAAAGCCAACTTTTCAAAGCTACCTTTTGTTGCTTCTGTTTTTTTACTTTTTTTCACCCTAAACTATGAAAAACAAAACTAAAATTAGAAGTTTACCAAACGCAAAAATACCCCAGCTTTTTCTATACCAACTTTTTATAAAAATCACCTCAATCCCAGACTATACCTACAACTGCT
>V300016263_L3_WHPEAkcfEAAARAA-541_1_paired_trimmed_paired_merged_contig_74042
TCTCTCTCTCTCTCTCTCTCCTGCTTCTTGTGAAAGCTTCCGGAGCGCTGTAGTTCAATCGCGTTCCCTCAAGTAATCTCGCTTTCGAATTGGGTTTTCTGCGCTGGGATTAAGGAAAAGGTGTTGGAGATCCGTAGACTTGTACTGTGGGTAAATCCAGAACAGCATGCGGTGGTGGTTGAGTCTCTCTGTTGATATTGTTCGTAAAGTCATCTCTCTGAACCTTTACTGCAGAGTAATTCT
>V300016263_L3_WHPEAkcfEAAARAA-541_1_paired_trimmed_paired_merged_contig_74043
TGTATTCTAGTTACTGGTCCACGGTCATTGTACTGGTTTTGGTATCAATGAAATTGTTTCCCTTATGATAGGAACATTAAACTATATTGTATTTTCAATTCTGCAATGAAGACATCCATTATTGAAAAAGGTCATGATCTTTACGAATTTTTGTTTGAATTTACACAATTGATCTTGCAATAACCATATTCACCTTGTAAGCTAGTTTTTCCTGGGATGATAGTCTTTGCGCTCTTAAGAAGTACGTATTTACATGAATAGGAAAGAGATTTGGTGTTATTGTGATTCCTTATTCAATGGATGTTAAAATGTTGGATCATGAGCTTATGTGGTTATTTATGATTTATGGATGTCTTGGTTTTTTGTACTGCATATATATATATCCCACAATGCTGGTTATCTACCATCAAAATACTGTTAGAGTACCTAATTACTTATGGTCGGAATGAACAGAGATTTGACTTTGCTGTGGTGCCA
>V300016263_L3_WHPEAkcfEAAARAA-541_1_paired_trimmed_paired_merged_contig_74044
TGTATTCTAGTTACTGGTCCACGGTTATACTGGTTTTGGTATCAATGAAATTGTTTCCCTTATGAAAGGAACATTAAACTATATTGTATTTTCAATTCTGCAATGAAGACATCCATTATTGAAAAAGCTCATGATCTTTACGAATTTTTGTTTGAATTTACACAATTGATCTTGCAATAACCATATTCACCTTGTAAGCTAGTTTTTCCTGGGATGATAGTCTTTGCGCTCTTAAGAAGTATGTATTTACATGACTAGGAAAGACATTTGGTGTTATTGTGATTCCTTATTCAATGGATGTTAAAATGTTGGATCATGAGCTTATGTGGTTATTTATGATTTATGGATGTCTTGGTTTTTTGTACTGCATATATATATTTCCCACAATGCTGGTTATCTACCATCAGAGTACCTAATTACTTATGGTCGGAATGAACAGAGATTTGACTTCTGCTGTGGTGCC
>V300016263_L3_WHPEAkcfEAAARAA-541_1_paired_trimmed_paired_merged_contig_74045
AACTGCTTACTTCAGTGACATGGCCCGGAGATGAGATAATGTAGCTGTATTCATTAGGTGGTGACATTTTGGCAGCACCTAATGTAACGGTAATGACTTGTGAAAAGCGATTGAATGGTTGCAGTTTCGAGTGGTAGAAATAGGTTGTCCGGAAACAGGTTGGGTTGCATACATCTTACCCTCACCAAAATCCTGTGTTGGCTTTCAAGGCAAGTTTCAGCTTTGTAATACTGTACAGTCCTGTAAACTAGTCTTATGAAATTAAAAGTAGTGTGGTAAGCAATAGGCATGTATCAATGAGTTGGGTT
>V300016263_L3_WHPEAkcfEAAARAA-541_1_paired_trimmed_paired_merged_contig_74046
AACTCTTAAACGACAGTTTCTCAAAGCACATATCTTTGTTGTACGAGATGTAGAGTGGATTCGTGTGATTAGAGCTCTACCTATGCTACCGAACAATGAACATAAGTATGCCCACAGAAATCGTACCAAAAAATTAAAAAACTACCGGACACAGTGGATTTTGTGGTTGGTGGACGACTATGTCATCCCACCCACTGTCTTGCGTAAGTTCCCCCACCCCATTCCGAATTAAAAATCTCTCCACCCCCCTTACCCACCACCAACCTACCTTTCCCTTCTTTTCTCTTTCAAATCAAACTCTCTGAAATCTTCAAATCTCTGCATT
>V300016263_L3_WHPEAkcfEAAARAA-541_1_paired_trimmed_paired_merged_contig_74047
TTTTTATATCCACTTTTTATAAAAGTACCTCAGTACCTCAGTACCAAACCAGTACATAGAAGCTTCAAAGACGTCAACATTAACAACAACATTATACCTAAATTATCTTCAATGTTATTCTCGAATTTGAACCGGAGCAGACGAAAAACAAAGCAGGCAACACACGATCGACTCTTCTTTTTTGTCGAAAGTTCAATGCTTTTCACTAAGATTAACATCTGGTAAGGGGAACTCAGGTATTTTGAGGGAAGGGAGGAGAAGGAGACTCATCTTGAGGGAAAGGAAGAGAAGCAGACTCACTC
>V300016263_L3_WHPEAkcfEAAARAA-541_1_paired_trimmed_paired_merged_contig_74048
TGTGATCAAGGACAGGGCTAAATAATTGTGATTAGAGCAACTTAATCATGTTCTGGAATCCTACTTTAAATTAATAACTCCAGCCACATGGGTTTTTTAGACCTATTAAACGGGTCATGTTTGTTGTTTTCGTGTCACACATGTTATGTTAATGGATCGTGTCATGTCAAATCTGTTATCTTAACGAGTTCTTAACAGGTGACCTGATAACGATCTGACTCATTAACAGGTCGTATCATTTCGTGTCGAGTTAATAGGTCATGTCTAGACCTTGCAAATAGGTTATGTTCGTATTGTGTTTGTGTCATATTTGTTGATAATGGGTGAGCTAGTAATGATCCAACTTGTTAACGGATTGACCTAAAATCTATTATTTTCGTGTCGTTTCGTGTTGAATTAACGGGTCGTGCAAGAAATGACGATGTCTAGTTTTTTTTTT
>V300016263_L3_WHPEAkcfEAAARAA-541_1_paired_trimmed_paired_merged_contig_74049
CCTTCTTCTGCACACTGTCACATCTTCTTCCCCGCTGCAAACCCACCAGGAGCTGCTGCAGCTGCAAGTTCATCCCAGACACAGAAACCAACCCAGAAGGTTACTGCTTGCTTCTGCAGTTGCTTCCTTCTCTGCAAATCCAAAGAATCCCAGCAGCAGCAAAGCAATGGAAGATCCCAAGAAATCTGTTGAGGCTAGCTTAAGGAAGTCTCCACCCAGCAAATCGAATCCGACCCAGAATCGATAAACTGGTCGATATTCGTGCAGGGATCCCAAAATAGAAAGAGAGTGAAATTCCACAATTTTTGCAGATTTTTCTAAATTTTTTAACTGTTATATAGGTAGAAAGTCCAGATCTTTATACAATGCTTTTGTATGTTCTTTTCTATTCGTTTATTGTTGTTATTTTGTGGTAATTTTTTTGGGTTTTTAGAGTTAGATTTAGGAGGAGA
>V300016263_L3_WHPEAkcfEAAARAA-541_1_paired_trimmed_paired_merged_contig_74050
CAATTCTGCACAACTGGATTACTGTCCAGCCATAGAGCTTTTAGATTCTGGAATTTTGTAACTTCCTCGACAATTACTTCCACATTCTCAAGCTCATTTCCGCACAATGACAATGCAGGCAAATCTGAACACTTGGCAGCCAAGTCCAAAGACGAAAGCGTTTCGTCGTCGATGTCAAGGTCTTCATGCTCCAGCCGCCTCACATGTCATCTGGCTTCATTAATTTCACTTTCCAGCATCTTCACATGTACAATATTTCAATGTTGCAGAAACAAACCTCAGGCCTTGCCGCCTGGAAACAAAATAGCCAAGGACTCCGATTGATACTGAACCAAGAACAATCCCAGTGAATAACAG
>V300016263_L3_WHPEAkcfEAAARAA-541_1_paired_trimmed_paired_merged_contig_74051
GCCCCATTTTTGCAACATGCAGGGATTCCTTCCATGGATATGTACTATGGAATTGATTTTTCTGTTTATCACACTGCATATGATGCTTATGAGTGGATGATAAACTTTGGAGATCCTTTCTTTCAGAGACATGTGGCTGTTGCTGGAATGTGGGGACTTCTTGCCCTTCACCTGGCTGATGATTCAGTTCTACCTTTCAATTTCCTCTCTTATGCGCATCAGTTAAAGCATTATGAAGATGTTTTGAGCAACTTGTTGGACGGGGGTGTATCTCTACATCCCCTCACAACAGCAATTCAGGAGTTTGCCTATGCCGCCAAAGAAGCTGAAGATGAAGCACAGGAGCTGAGAGAGCAAGAAAATACAAGTGAGCTTGTAATTTTGAAGAAGCGGGCACTGAATGATCGGCTG
>V300016263_L3_WHPEAkcfEAAARAA-541_1_paired_trimmed_paired_merged_contig_74052
CCTGAACTCGGGTTTCTTCAAATTCAGCCGAAGTGATTAACGATTGTAATTGCTTAGAGAAAACCCTAACATGTAAGTATGAATAAAAATAAGCGATACTACATAACTAGTGTACTGAATTATAAAAGTGATAGATAAAGCATATACTAATCTCTATTTAATCATTGTAACATCTATCAAGTAGATTCCATGTAAAGCCCATTATACAACTACAAGACCATTGCCAGCATTGCGTGCGAAGACGATCTTAACAGGGTGAGGTCAAATTCTAGGATTAATAATGGATTAAGAGGCTACGAAAATGAAACACGGTTGAGAGTAAATCACCTTAGGAGCTGTACGTCCTCCTCATTCAAAAAATTGGGAATTAATGATTCAGCATGACTTAGCAACGAAC
>V300016263_L3_WHPEAkcfEAAARAA-541_1_paired_trimmed_paired_merged_contig_74053
GTTTCGATTAGTAGGGTTTTGTTGGGAAATCTAAATTGAAGTGAGCTTCAAATTTTTGCACAATTTATGAATTCTTAAACTTACTTTATTTCCTCTGTATTTATGCTTAGTGCACATAGTTGATGTGCTTCCATATTAGCTGAGAAATGATGGACTCAGAAAATATCAGTTTCTTCGAGGTTTTGGGGTGAACTGCCAATTTGAAACCTGGGTTTGTGTTGGAGTTGCACTACTAGGATATCTTTTTATTAATCAAATTTCCCCATGAAAGAAAGAAAATACGAAGTCCATAGTAGGATCTCCCATTTCAAAGTTGGTATTGCCAAGACCTTTCAGTGTCAGATCTGTCAAGGAAAAGTGCCATGGTTTTCTTGGTCCTCCAGTAAGGCGCCTCTATAAATATATACTCTTTGAATCTGCCATGTGGTTCTTTCAGTAAATGTTTTAGTCTTCAATGCACATGTATCAGAAACCATGCAACAAGGGGAAACATCTTC
>V300016263_L3_WHPEAkcfEAAARAA-541_1_paired_trimmed_paired_merged_contig_74054
CACAGTGCATGCTATCCTCAGTTCTTTTAAGGTTTCTCCACCAAGAATTGCCGCTAAAAATAGGCCATCTGGCTTCAATGCCAATCTGCACTGTATCATTGCTCCTGGAAGATCATTTGTCCAGTGAAGGCCCAAGCAGCTTAATACCAGATCCACAGAACTTTCCTTGACTGGCAAAAACTCTTCGTCACCAACCATAAAGGATGTTTCAATGTTTTCAGTTTGTAACTCACGCTCAGCATTTCTACACAGTTTTACCATGTCATATGATGCAGACATCATAATGAGCTTTTCAATGGCACC
>V300016263_L3_WHPEAkcfEAAARAA-541_1_paired_trimmed_paired_merged_contig_74055
TAGAATTTAGAATCCAACTTTCATCACAAACTGTGATTTCATAATTCTGGGTTTCATCCCAATTTCAGTAAAAATTGTGATTTTATGACTTGGGTTTAATCCATTTTTCTTGAAATTACTTGTTTTCATGATTTTGGATTATTTTTTCGAACGTATTTTTACTCAATTCCCATGTTTTGTTTTTTGGTAAAAACAGAGTGAGAGATTGAGAATGATG
>V300016263_L3_WHPEAkcfEAAARAA-541_1_paired_trimmed_paired_merged_contig_74056
TTGCAAGACCTCCTGGCTTAGCAGGGTAATCGCAGTCAAGACCACAATTCACATGCAGCTTTTTCTTTTCATTTTTTCATGTCATTGATTCACGTATCAATCAAATGATTTTTACGCATATGTATTTGGTTTAGCATCAGTTCATATATGATCTAACCGCTAATGTGCCTCATTCGAGCACAGCCATTACTCTTGCATTTTATTTGTTATCCCTCTCTTGATGATTTGCAATTAATCGCCTTCTACTGCTGAAAAATTTACAGTTCAGCAGTAGCACCAAGTTCCCG
>V300016263_L3_WHPEAkcfEAAARAA-541_1_paired_trimmed_paired_merged_contig_74057
AACAAAGGAGAGCAGCTTTGTGCGAGTGAGCTTCCTCTCTTGCTCATCCAAATTTTCAATTGATTGGAGCGTTATTCTAATCAATCTAATCTAAACTACGTGGAGGGATATTCGAACTTCCTTATCCATTTTTAAGTTGCTTGAAATAAAAAACGAAAAAAGTAGGAAAGTGTTGTAATTTTTACCATGTTTCTTGTTGTCCAGTGTAAGCATCAGTTAGCTGCAAG
>V300016263_L3_WHPEAkcfEAAARAA-541_1_paired_trimmed_paired_merged_contig_74058
AGAAAGGCTAGTGCTGCTCAAGACTTGCGCAATGGTGGTAAAGTTTGCTTATCCCAACATGATAAGGAGATGGAAAACATTGGGTCTTCAAGTGCGGTGGCACCAAGGCTCGAAAGCCCTGCACCAAGTCCTGAAATGAGAAGAAAAAGAAAGAGAGGATTGGAGCAAATAATAGATGACAACCTCGATTCCAATGGATTTATTAGGGGCCCGTGTGAAGGGTTGAGACCAAGGGCTGGGAATGATGCAACGAGTAGGAGTGGGATGGACAACATTTACGAAGAGGTGGAGGAGAAGCCGGTGACGAAGAAGGTGAAGAAACCTTCAGATGTCCATGTTCCTCCCAAGAAAGAACAAGCAAGGAAGTCTCACAGGTGCGACATAGAAAGCTGCCGTATGAGGTTTGCAACAAGGGCGGAGCTAATGTTGCACAAGCGTAACCGTTGCCCACATGAAGGGTGTGGCAAGAGGTT
>V300016263_L3_WHPEAkcfEAAARAA-541_1_paired_trimmed_paired_merged_contig_74059
TCCACGCCAATAATTTGCTAATATTAAGGGAAAATAGTTCATGGTTCTTCTGCAGGTACAAAAACCAACCCTTGTCCGGCTCCATCTTAAAAAAATCTCCCTGAAAATCGAAGGAAGCAAAGCGATCCAACGGGCGGCAAGAGTGAGAGACCTGATGGAAGAGATAAGATGAGGGAGGGGGAGGGGTCAGATCAATTTACACCCCTCAGCCAAAATAACCTGGAGAAGTTAGGAAACCGGAGAACAAATGGGTGCTGAGTTGGGTTTCTGATAGAGCTCGAATCAGATATGTAGAAATATGAGCGAGAAATTTGGGAGAATGTCATTGATATTAAGGTGAAGTGTGAGAGAGAAGAGAGAGATCAAGGTGGATTCTATTT
>V300016263_L3_WHPEAkcfEAAARAA-541_1_paired_trimmed_paired_merged_contig_74060
TTCACAAAAGCAAATATTTCTAAAACTTAAAGTACTTCTTCAGTGCATCTTGTATGACGGCCCAGGTTCCAACAGAACTACACTTTTGCAATGTCAAGGTAGCCTGCCTCACAATCAAGTTTTCAGATTTTAATGAGCTATCTGCAAACCTCTGCTTAAGAGGTTCCATTTCATCCACAGCAGTTTCTAGATTCGCCATTGCCTCAGCTCGTTCTGCCTTTACTCGGACCA
>V300016263_L3_WHPEAkcfEAAARAA-541_1_paired_trimmed_paired_merged_contig_74061
ACAGAAAAGTTATCAGACCAAACATAAGGTTTAAGCATTCAAGAGGGTGGGGCATAATATGTATAAATATATTGCTACCAATTCCATCCATTCTCAAACAACACTACATAATAACATCAAAATGTGATTCCTCATGAACCTTTCATTTGACTGTAAAACTTCAACAACGTAAAACCCAAAAAAACTAGAAGACGAGCTTCAACAAGATTGTTACAGTGATCACCGACGAACACGTAATTGCTACCTTCTTATGTCAAAAATGGGAGCATGTTGTCACCAATGCAGCTAAACTAACCTATACATGAATAAATATA
>V300016263_L3_WHPEAkcfEAAARAA-541_1_paired_trimmed_paired_merged_contig_74062
GATAGGCAAATCCAATTCAAATACCCCCTTAAATCGTAAGACACTCACACGTCCGCGCAACACCACCTCATCCTCTACGATGCGTTGCGATGCTTCCTCTTGGCTCTGTGGGGGCCATGTGTCCGTCGCAACAACCTTACCAACTACCGCCACCGCCAGCCGCTCCTCCTCCTTTATCTGCAAGGCCACAGGCTCTTGCTGCACCACCGCTCCCAAAGACTCGTCCTCCCCCTCATCATCGTTGTCTACTCGTTCGACACTAGTAGTAGTCGCCCGTGGTACAACCCCGTTAACTCTCGGTTTTTGAGACGCAAAAGGCTGAATCAAGAAATGTAGTGATCGGTAACATCCACGTGCTTTATAACCCAACCCGAGGGGAAG
>V300016263_L3_WHPEAkcfEAAARAA-541_1_paired_trimmed_paired_merged_contig_74063
GCTGAATCAAGAAATGTAGTGATCGGTAACATCCACGTGCTTTATAACCCAACCCGAGGGGAAGCAAAATTAGGCCAGATACGTTTTCTCATATCAAGGGCGAAAATCCTCTCAGAGAGATGGGGTAATGCTCCTGTTGTCCTTTGCGGCGATTTCAATATCACTCCTAAGAGTGCAATATACAAGTTCTTGTCAAAATCTGAGCTGAATATCATGTTATATGACAGAAGAGAGTTATCTGGGCAGAGAGATTGTCATCCTGCTCAAGTTTTAGGTGCCAAACAAGAAATTAGCAGTCCACTTACAATGATAGACGGATTGCTGAAGCACTGCTGGACAGATGAAGAAATTAGAGTTGCAACCGGAGATGCCAATAGGCATTTAGCTGTGCATCCGATGAAGCTTAACAGTTCCTATGCCACGGTGCAGGGTTCTACAAGAACACGGGATCCCAATGGTGAACCTGTAGCTACTACCTACCACTCAAAATTTCTTGGAACCGTTGACTACTTATGGTACTCTGATGGACTTGTGCCCACTAGAGTTATAGACACCATTCCAGTTGATGTTCTGCAGAAGATTGGTAGCCTCCCTTGCAAGAAAGTGGGAAGCGATCATTTGGCCTTAGTTACAGAGTTCGCCTTCAAACCGGGCACAAATGAAGACAACAAAGAAACTGCTGCATCGTCAAGCAGAACAGCGTTTTCCAAGCTTTAGAGAAGGAAACTTGTTGGCATACCATGCATCCGGAAACTTAATATTCTTTGCGCCCGCAGACGGATGTTTTATATCTTGAATAGCAAGTAAAACGGAACATAAAGCTAGATTGTTGCTCCCCTCAACATGTATTGTATTGACCATGCTTGGCTGCAAAATAAAAGCGGCAAGTGTTGCTGAAAAGCTGATCATAAATGGACTTGTGTTTGAATAATTAACATCGGAAACTATGATGTCCCTTTGTGATTGAGTTTCAGCAGGTAAAAGAAAATAAAATTTGTGTACAAACGGGAAAAAAACAAAAAATTATGAGCATCGATCATTTGAAGCTGGTGCGGCTGCATGCTAACCAAAACAAACACAAACAAAAAAATCATCATCGTCACTAATTATATGATGATCAAAATTATAATTTAACCATCATCATCGTCACTAATTATAATTTAACCATCAGATCAAAATTAAACTAATTATATGATGAATGTATAGTAGTCGCATACCTCATTTCCCCTGGATTTTTTTTGGGATTCGAACTGTGAGAATGTGAGGATCAAGTTCCACATTGATGTGGG
>V300016263_L3_WHPEAkcfEAAARAA-541_1_paired_trimmed_paired_merged_contig_74064
CATATAGTAGTAGGTTCCTATAGTTAAGCACTACCATATTATTTCAATTTAACATTGTAATTTCACATCATCAAGGAATGCCAAATGTATGTTTGATGAACTGATAGTGGGCAGCAGAAAGTGAATTTCATCACAGCATATAGACATGCTAGCGAAATACGAAGTACAAATTGGTGCATAACAAAAAGAGAAAATAATCAGAAGCATAACATCAGTGCTGCTTCCAAGACCCTCTTTCGAGGACTGGAATTGCTATACTATACAAAATGAATCTTCAAATTAAAGATTTCAGAAACAATGCAGATATTTCAAAACACATCAAAAGTTATTATCTTCACTAATTTTCTCGAATTTTCTCAGCAACCAAACAGAA
>V300016263_L3_WHPEAkcfEAAARAA-541_1_paired_trimmed_paired_merged_contig_74065
GATGGTTCACTAGGCGAGCCACCGAAACAGGGAGAGTGTCAGTGTGGTAACGTGAGGCTTCTTCTAAGACAACAACAGAGGACTCTCCTGTCCAAGTCTGTAGTTAATAAATCACTTCTGTGGACTGCATAATTTACTTTATGATTTATGATTGCATACACTTTCTTTTTTTTCTTCAGACTCTCCTGAGCAAGTCTGATGTTGCTGGTTGGGGAGCCTTCTTAAAGAACCCCGTAAACAAGAATGATTATCTTGGAGAATATAATGGTGAAATCATCTCGCATCAGGAAGCAGACAAGCG
>V300016263_L3_WHPEAkcfEAAARAA-541_1_paired_trimmed_paired_merged_contig_74066
TTGAATTATTCTGCAATTCATCTTGGTTCCTATTTAATCTGCATCCCACATAAACCATTCTCTACCGCAAATTCCCTAGGTTCTTGTCTAGACACTGATGAACGAGAATCCACGTTTGCATTTTGCCCATTCGCATCTTCCCTAACTGAAGCAACAATATGTTTAAGCTGTTTCCCAATCAACTCATTGAGCGCCTTCTTATTGCCCACACAACCTTTAGACAAACCCTCAACCGTAGATGAATGTCTTGCTTTGATATTACTGTACTTGAAGAAAAAAAAGAAATTTGAAAGAACGGAGGATGAATAAGCTCTATTTACCAATCTGTTGTAAGACAACATATGCCATGTTGATGCTGGCCTTCAGCTAGTAAAAAGTTTAGGAAACAGAATTACACTGAGGAACAGAGAACAATTTGGGAAAACAGACTTGTGTTTGGACTTGGGCTTTCTTAACCAAGGTGTTGCTACTGCATCAGATATTATGCCAGATAATAGAGAACATGATCTTCAACCAAGCACACTAAGGTGGTTTGCTCGATTTAGACATGTACAACAACATAAAAATGCTTGGTATACGAGTGACTTTATTCAAATAGAGAATATTGGCAGAAGAGGAAGCCCAAAAGTATTGTGTGGGCGGACGGACATGAATTTGCAAACTTGAGTGAGGCGATAGTCCTCGATTGAGTGGAATACAACAAAGGATTCATACAGTCCACACCTCATGAGGAGCTCTAGTCACCTACACAAATTGAATCAATAATACAGATTTTCCAAGCTGATGCAATTGCCATAGAGTTTAGCAGCATTACTCTCCACAGTTAGTTCTAGAAAATCCACAATCAAAGAAAACGACAACCATGAGTGCATTTGGAATGGGAGACAACTGGATGTCACCCAAATTATGACTAGACACTAGTCCATCCTAACCTATATGTCTTTAGTATGAGATTTATTCAAAATTCATCAAGGAGTATTTGTTTCACATAAGCCATACAACTTCTTTGCCATTTGAAACACAATTTGCTCGTTGAACAATGCAG
>V300016263_L3_WHPEAkcfEAAARAA-541_1_paired_trimmed_paired_merged_contig_74067
AAAAAACTGAATATGCGCTTACAAAAGGGATTTGAGGAAAATAAGGTAAACAGTGAAGAGTTCAAATTTGTCTATTGGAAAGGATCTAAAATTGAAATATTTGAGATAATATTACTGGGATTGGATGATATATTTGCCACATTATTATCCAACATGAACATGAGAAGGCATCCTGCTTTATGGCAAGGAGAAGCTTTATGTC
>V300016263_L3_WHPEAkcfEAAARAA-541_1_paired_trimmed_paired_merged_contig_74068
GTTTTGGGGGGGATCACTTGTTTCTTGTGGATGGTGTATGAATCTGTTTCTTGAGAAATGCAACCTCAGCAGTTCTCTAGAATTGATTTGGGTGATCTGAAAGCACAGATAGTGAAGAGGATTGGGGCCGAGAGGTCAAAGCGGTATTTTTATTACTTGAATAGGTTGTTGAGTCAGAAGCTGAGCAAGAAAGAATTTGACAAGTTGTGTTACCGGGTGCTCGGGAGTGAGAACTTGCCACTGCACAATCATTTTATACGGTCAGTCTTGAAGAATGCATGCCATGCAAAGACCCCTCCACCAGTCTTTTCATCGGTTCCTGCAAAACCTGGGATACAAGCTGCAAACAGTTCTCTAAGTAGAGAAGATGGGCAGGAACAAAGCCTCTTTCCGCATCAAAATCAAAATGTACCTGGTTGGTCGAATGGGGTATTGCCGGTGTCCCCACGAAAGGGTAGGTCCGGGATACGTGAACGGAAGCTAAGGGATAGGCCAA
>V300016263_L3_WHPEAkcfEAAARAA-541_1_paired_trimmed_paired_merged_contig_74069
TATTGAAAATGTCATGAAAACTAGGTACGTAGGTGTATAATATACATATTGATGTTTTAGAAAACGTATGATCTAATAAAATCATTGCGACGTGTACGAAAAACCTGAAAGTATTTTGAAAACTTAGCAGCTAAAAGAGAAATAACCATCAACTTATTTTCTGTTACAAAACCTGCTTGCCGATATTTTCACTTCAACATCCCTTCCCCGCCACCCACAAACCTTTTTCGACCGCCATCTATGAAACCTTCCGTAACAAAGATACAAACAAAACCTATCGCAACTGCTACTCTGTCGATAGCCACCTCATTTCTACCGCCATCTATGGATGTGGTCGCTGAC
>V300016263_L3_WHPEAkcfEAAARAA-541_1_paired_trimmed_paired_merged_contig_74070
CCATTGTTTTATCATGGAAGAACTTATATGGCTGGGCCGTAATTCAGGGATCGGGCAATTTCATGGTTGCACAGGTACAAATATTTTGTTCAGGACTGGTTTCCAGGTGTTGTGAATCTCACCCGTAGTCTTTGCCCGTAGGAAATAACCGGACGGTATGCTTACATATGAGCTCCATCACCGAATAAAAATGTAAATTCCTTGGTATCATTTTCAGATAGGTGAATGGCCGTTTGTACAGTTATGATTTAGGTTAAACAAGTGTTTTTTCATCTCAGTTGAAACTAACAGACCGTGGTCGTTGTTTGTACAGTTATGATTTAGGTTAAACAAGATTTTTTCGTCTCAGTTGAAGTTAACA
>V300016263_L3_WHPEAkcfEAAARAA-541_1_paired_trimmed_paired_merged_contig_74071
GTTAAGGCAATGGAATTCGAACTTGAGTGGAAGGGCAACAATTTGTCCGGACCTACATCTCTGTCTCTATTGTAATCTTGAATTCTAATTTTTCATAAAAAGTAAAAGCCAACGGCAAAAAATTCTATGGGCACAATCGGATATGAGTTCGAAACAAAATTTCCTGATGGTTTTTTGGACGAGTCCGACGAAGAGAGGGAGGTTTCAGTCGGACGACTTTCTCTTCTTTCGTGATTTCGGCTTCTTTTTTCTAGTTTCCTTATCAGCAGGAACATCGTCGTTCAACATATGCTTATATTCTTCAAGACTAGCAAACGGGGATGCTCCAGACTTCCCTCGCTTCCGTTTACTTTTGCTTATAACATTCTTCCCCTCATCCTCGTCGATGCCGTCATCTGCATCACCTATGT
>V300016263_L3_WHPEAkcfEAAARAA-541_1_paired_trimmed_paired_merged_contig_74072
AGTTTCTGAAGCTTGAAATTCCCTTTGCTGCATATAGATTCCTGATTCTTTTTTGCAATTTGGGTTTATTGGATTTGGAATGTATTTCAAATATCTATGATGTGTTTCTTAAATCTTGGTAATTTCTGAATTTTTATATTTTTGGTAGTTTGTGTTCTTTCATAATGACCCTAAGTTTGTGTCCTTCAAATGAAGTTGCTTTCGATGTGCTAGGTCGTTTATGGAAGTTAAACATGCTTGATAAAACACAGAATAATCGTCTTGAATTTGATGGTTAATGTATTTAAACAAAATCATGTTGTACTTGGATTATTTGGACTAGGATTATACAGGTGACTAATTTTAATCTTTCTATCGCTTTGGTTCAAACTTTTAAATGATTTTGAGATGCTCTACAACAATTGGATTAAGGATCAGGAGAAAATGTAACTGAGAGAGAGTAATTAATGTTTTGTAACAGAATTGGAGTCCTTTCCAACTGGTGTAGGAAGCAAATCGAAGCCATGCACCAAATTTTTCAGGTTCAAATCTTTCTCATCGAAGTAAATATCATGAAATTTATCTTATCAATTTTAAGGCGGTAGTACGATTTTATAAAATTTCAACTTACAGTTGTTACAAAATGAAATCTTATAATTGCACTAATGAACTGGGAGTTCATAGTTGTTATACAGGTACACACTTTGCTTTGGTCGAATGAAGTTGACAAATTCCGTGTAACAGAAAACTGATTTATTTATGAACTACATGGATAATCATTCACTAGACCACATTTCGCCCTAATGAAATATAATGAGATTGAGCATTGCATGTAAATTATCTGCACTGTACCTTGTAGCTCAATTAATGTTCTCGTTTTATCTCAAACATTGGTAAGATATAATTGAATGGTACATTTTCTGGATTTTTGTAAAAATTTTAAGCTGTTGTACCGTGCAACTCAGATATCACAACTTTCACTGACCCATTTTTGCTAAATTGTGAGTTAATTTCCCATACCTTTTGTTTAAGCTCTTGATCACAACATTGGAT
>V300016263_L3_WHPEAkcfEAAARAA-541_1_paired_trimmed_paired_merged_contig_74073
TTAGAAAATGTTTTACTGGTTCCCTATCATACATTTGGAAGTCTATAGTACCTTTTAAGATACTAGTCTTAGGTTTGATTATTGTTAGTTGGAGGATGAATACTTGTGATATGGTTCGGAGGAGATGGTCGTCTTGGCGTCTTTGATTCCAAAGGTGTATGAGTATGTGTAATCGTTTGCTCCTTTATTGGTCATTGCTCTGTCCTTGTGGCAGGGATC
>V300016263_L3_WHPEAkcfEAAARAA-541_1_paired_trimmed_paired_merged_contig_74074
TAAAATAGCCCGAAAAGTATTATTTTTGAACTCTGAAGACACCGACGCTCTAAATCCAACCCTATCCCCCACAAGTGATCCACCTCCTCACACACTAGCTCCTAAAAAAATCCTCATATTCCTTTCCATCCACAATACTGAAAAACTTCCCATCGTCCCTGCACTATATCCTTCTTTCTCCCTCCGAATAACTTATACTTCTCACACAATACGGCCTTGCATGAAACTGGAATATCCAAGCTTATTAGACTCCCTAAACGATCCCTGCCACAAGGACAGAGCAA
>V300016263_L3_WHPEAkcfEAAARAA-541_1_paired_trimmed_paired_merged_contig_74075
AGGCTTGGTCCAAAGAATGCCAAGGTAATTACAAAAAGTAAAATTTAATTAGTGGGACATTAATTTTTTAAATTAATTTGCATAAAGTAGATAGGTTGGTGGTCCATGGCTTTCATGCTTTTAAAATTTTTACTTGATCCTTAATTAGTATTAGTCTTGCTGGCCGCTAATAATGTTAGTAAAAACGGTAAAAGAATAAATTGTTTGTTGTACATTAACAACTGGGCGCAAAAGTCTTCTTCTAAAAAACGGTGATTTAAGTGCTTTTGATTATGGCATAGAGTTTCGAGGATTGTTTGTGAATAATTAACCTTTTGATTTACATTTGCAGATGTAGGCATGGATATTTCCATGTGGTGAACAATGACTACACCCATTGGGAGATGTATGCCATTGGTGGGAGTGCAGACCCTA
>V300016263_L3_WHPEAkcfEAAARAA-541_1_paired_trimmed_paired_merged_contig_74076
AGGGGTTCCTCTTAGCCCAAGGCAAGAGAAAGATGATGCAGGTATATGCTGATTTTCTACATAAAAGTTCTCGATTTCAATGTGGACGTCATGAAAGCAATTGTCAAATTTTGTTGAATTTATGATATCGAAATGCTCTAAAAATGGTTGCAAGGACAATGTTTAGGACTGGTCTCTTAGGTTGCACTAAGTTTTGGCTTGGAGATTTTTCTTACGATTTTTGGTGGCAATTGAGCATGACTGAGTAACTTACTGTGAATCCATAGACGAACTACGAATGGCTGTGAAA
>V300016263_L3_WHPEAkcfEAAARAA-541_1_paired_trimmed_paired_merged_contig_74077
TGATCTTATTTAATAACGTACTAAAATTCATATAACCGATATCACTTAATGAAAAAATATTTTGTTGTTGTTGTATTCGATTGGATTGTCAAAAATTGAAGGACAGTGTGGAATGTAAAAATGGGTTTGTAAACCCATAAGAAAAGGAGCGGAATTTTCGCAAGCTTTGGACTCATCAGCCACTCAGCAGCTCTCTCTCACAGCGGTTTGTTTTCTTCATTCTTCTCCCGATTCCTTGTTCAGTGATAACGTCTCTTCTTCTCTCATTTCAAACTCTCTCTCTCTAACTCTCTCTCTCTCTCTCTCTCTCTCTCTCTCTCCCCCCCCAGTGTCTGCAAATTCCCTTCTGATTTCTCTCAAGTTTGACACTTTTCCTCT
>V300016263_L3_WHPEAkcfEAAARAA-541_1_paired_trimmed_paired_merged_contig_74078
GGCAAACGTACAAAGATATTGTCTGGCCATATCTTCTAGAAGAAAATTCATAGATTAGCACATTGGGTTGAGTTTCAACAGTACATCAAGGTGTATATTTGCTCTCCGTCTTCCAGTATCGTTTGTGTTTCAAACGAGTTGGTGCAGAGAGAATGTGTCTGTTGAATATATTCCATTGCTACTCTTCTGTTGAATACATCACAAACATACCATACCATAACCCTTTACATGTG
>V300016263_L3_WHPEAkcfEAAARAA-541_1_paired_trimmed_paired_merged_contig_74079
TATTTGTTTCATGTCCAACGAATTGGTAAGAAGTTTTTGGAAATTACAAAGTCTTCTGTGCTTATTCAAACTAAGCCAAAGTGTTGGCATTGTTGTCTTGAGCTTGATTCCAGTAAAATGTTAGACATGATGAGAAAATACGACAGTGTTATACTTGAAGAGGCATATAGTTGAATACAGAGACGTAGAATGTAATTCTAGACAGATGCTGTTCATATAAGTAATCTGTGGGATATATTAGCTTATTGATTGTCGTATCTCAAGAAAATTTGATAAATTTGCACTTAAAGAGGCTCATTATTCTGTACATTGTTGCAGCCGAGGTACGTGGTTAACCAAGTG
>V300016263_L3_WHPEAkcfEAAARAA-541_1_paired_trimmed_paired_merged_contig_74080
CACATTATAGTGCAAAACAGATCTTGTGCTGCCCCAGTAAAATTGACTAATTTTAAGGGCAACGCAAATGAAAACTAAGGAGAAATATAGACATAAATTCCTAAGTTAAAATAATTGATAGACATTGTCTAACTCTTTTTTATTTCTTTCCTTTTTAACCCTTTTTCTTTAATTTCTATTTTATTTCCCAAAATTTAACTAGTTTCTGTAAACTTTGAACATACCATAAGTTCACTATCTGGCTCAAG
>V300016263_L3_WHPEAkcfEAAARAA-541_1_paired_trimmed_paired_merged_contig_74081
GTCAATCATAGAACTATTCACTTTACTTTTTATTTTGTTCTTATAATTCAAACTTAAAATTTTCAAATCATTTTTCATTAGTTTTCCTATGAAATACTGCTAGATTCTTTATCATTATGTGCAAATTACTGGTGATTTGGATTGGTGCCTGAGATTTAGAGAATGGCTCGCAGCTTTAATTTCTTTTTCCTTCATTATTACTGTTTTCAAAATTTTTACCGCTGGGTATAGATAATTTGTAATCTGTGAGGGTTT
>V300016263_L3_WHPEAkcfEAAARAA-541_1_paired_trimmed_paired_merged_contig_74082
AGCAACATATTCAAGTCGATCTGGGTAATCTCATGACCTTTGACACCCATGACAACTTCCCCTCCATCCCCTTCTCTAAAGTTATTCTTCTTTACTTATTCAAGATATCTCTATTTTTCGGTAATATTTTTGTATACTTATGGGCTTTTTGAAATGATTGCTTTTGAGAAATTAATTGAAAATTTACTTTTGGAAATTGGGATTTTATTTGGAGTAAAGTGGCAGTCTTTAAGGTAGCGTTTG
>V300016263_L3_WHPEAkcfEAAARAA-541_1_paired_trimmed_paired_merged_contig_74083
GAAAACAAGGCGGTCGCAGCCCTGAAGAAACGATCGGATTGGAAGCGCTTGGGAGATGTTGTTGGAGGACAAGTCAACGGTTTCAAGTCTGCATGATGCTACATTGGACACAGAGAGATCAGCAGCAGAGAAATAATTGCCCTGCAGGTAAAGTTGCTGGAGGCTCGGCAGGGTGGCCAGAGGCGGAAGGTGGAGGCCGCCAATGAGACCGGCGTTAGAGAGGTTGAGGGAGGTGACTGCACCGTCGGAGGAGCAGGTGATGCCTTTCCATGAGCAGAGAGGAGTGGTGGAATCAGGTTTCCAATCAGATAAGATGCCGTGGGGATCAGATACAACAGAAGATTGTTTGAATGCATACAACATCTCCACCACATCACCACCGCCACCGCCACCGCTGCTTGAAGACAAAATTCTGGCGCCTGAGGTCAAACTTAGGAGCAGGT
>V300016263_L3_WHPEAkcfEAAARAA-541_1_paired_trimmed_paired_merged_contig_74084
TTTGTCAGGAGCGTGCGAGTAACCTCCTTCACAACATATCAAAGTTATGTTTGTCATTGTCTACGTAAGAACAGAAAAGCAGGGTTTGCCACATTATCACGAAAGAGTTTTGGTAACTGTTCTCAGGATTTAACTTGTCAATGACCTTCGGGCCTACTTAAAACAGAAATAAGTTTTGAACAGTGCATCGACATGTTCTAGATTACTAAGCGCCACCTGAGCTAATATCTAAAGACTGTAGGCATCCAGTTCACCTCACGACAACAAAAGCAATTGACAGTTTCTCAAATCACCTGGTAATTTCAAGTCTGAAATAAAGTAATGCATCACACAGAAAGTATCATTCGATTAACAATGATACGAAAACCAAGGTTTTGATTGGCATTGAATTCCCTAACTAGTTATTTAAGTGTTTAAGCACATTATTGTAACGTTGCTTTCGCGCAAGGCTAGAAACTCTAAAGACAATGAAGTAAATAATGAACCCAACAAATAAAAAGACAACATATTTTCAAAGGAAGAACTCAAACCTTGTAATAGGAGACCCCAAAACA
>V300016263_L3_WHPEAkcfEAAARAA-541_1_paired_trimmed_paired_merged_contig_74085
GAATCTTGCAATTGTTGTTCCACAGGTATTTAGCATGCACTATTCCTGTTCTATCACTTGTTTAGCTCAATTATGTAATGCTGCAGGCTGTTGTCTGTTGGATCTTTTTTGTTTTGTGTGATACAATTCACCGTCACTGTGCTTGGTAGTTGGTATACATGCATGTATACGTTTTCCTTCTCTCCGACCCCCTTTTAACTTACTTTCTCATGGTAAGATTTCAGAACCAGGCTTCTTATTTCGTATGCAAAATTTTGACCTGATCATGGGCCAGGTTTGGCCTTGGAGAGTGCTAAATTGGCCCGGCCTGAACCCGACAAAAGTGATGTAGAAGTTCGGAGCAAGGTCAAGCCTATGATCAG
>V300016263_L3_WHPEAkcfEAAARAA-541_1_paired_trimmed_paired_merged_contig_74086
TGCTGTGGTTTGTGGACAAATTGAATATATGCACACAACAACAACCAAGGCCAACCCGATGGAAACCAAACCAAACCAATTGTAATGGATCCAGTGCGGTTTGATTCTGTTACAGCAGTTGTTACTTAGCCAACCCAATGGAAACCAAACCAAACCATTTGATATGTCCGAAGTTGGTAAATCTCACTTTCAATAGTAAAGGAGAATGAATCCAATCACTGAAATGAACCAACATTGTTGCAAAAATGAGGTCAGACTTCACAATAATGTGGAACCCTTTGTCTCAAAACTAGCCATCTCTATTTTCAATTAAGGACAAGGAAAGAACTAGCGCGCAATGAGCTATTTTTAATATGTCTATTTTCAATTAATATGACTATTATACATAGAAAAAACACAAGTGCAGTACAAAGTGACATTATATGGTGTACCAGTCAAAGACATCCCATAATACCCATATAATATTAAAAAGTCATCTCATGGTGTCAATGCATAAAATTCACCATTTACATGCATATATATATTGCCATAAGATACAAAGTTGGGTTTTCACACCAAAAGAAAAATTAATGTTGGCCATGGTCATTTTAAAGATAAATAAGTATGAAACATTTCCCCAGCCAAATTAGCTAGTAAGAAACGCCATCCATCAACCTGTGACAGGGATTCTAAATGATGCGCAGGAAGAAAATTGCTTTCCGAAACTCAACAAAATAATAAGATCACAACTGCATTATTGATCTTACCAAAGGAGCAGGTTCATCTAAATC
>V300016263_L3_WHPEAkcfEAAARAA-541_1_paired_trimmed_paired_merged_contig_74087
CCGTGCTTCGTAGTATCATAGAAATTTCGGGTTTATATCAATACAAAAACAATGAAATACGAGAATGAAAAGCTAATGATTTGGCTGCATATTGGCAATAAATTGTGTGAATGTGAAAGGACATGTTGATGAACGAGCAGTTTTCATGTGCTCAGAAATCCAGCAGTAGCATCATGAACACTTTTTGAGTTTCTCCTCCTAACATCAAACTATACAAGAGCAAAACCGTTGGAGTTCATTTCTCCAACAAACGT
>V300016263_L3_WHPEAkcfEAAARAA-541_1_paired_trimmed_paired_merged_contig_74088
AACCAAAAAAAAAACCAAAAAAAACATGGGTCTTCATGTTATGCAACTGACTATTGTTTTTTATTGTTTACGATCCTTATGATGAGTCATTTTGGTTTGATCACGTGACCAAATCTTTTGTCATCAGACAAAGGCTTCAATGAACCCTTGTTTTAATGAATTTCTAAGTGAATGCTTGGTATTAATAACCGTCAGTATTGAGCAGTGTTACTGATCTAAAAGTATCTGATAAATATTCTCACTCATCGACATTGGCTTGTGATAAGCAGGTTGTTAATGGATTCTTTTGGGC
>V300016263_L3_WHPEAkcfEAAARAA-541_1_paired_trimmed_paired_merged_contig_74089
TCAGAGTGGGATGGGATCAATTGCGTACCGAATATTTGTGTATCACCAAGAATTTTGTCGCTAAATCTTAAGGGGCAATGCTTCAAAAAAAAAAAAAAAAACAAAAACAAAAAAAAAGGAAGGAAAAGCTTGAGGGGGAAAAGAGAAGTTTAGATTGCATTTTGTACTGTCATACTTTATTAATGGAATCCTTGTAACAGGAATTATACCTTTTTTCCCTTTGGTGCAGTGATGTTCGATCAAGGGCATTTCAAGCAGTTGATCAATTT
>V300016263_L3_WHPEAkcfEAAARAA-541_1_paired_trimmed_paired_merged_contig_74090
CATTCTTGACAGTTTAAGACATTGGTAGGACACAATTCACAGAGTACTAATTCATAGAAGGATTGTAACATATATATTTTTTAACTTATTGTGTTGTCATCTGTTTCAATCTGTTGGCATTTCTATCCATCTGGCGATTAACATTGTAATTGTATTTGTGATGTCTTTTATCATTTGACACAATATTGTGGTCATTGTTTATAAACTTATTCAAATGTGATATATGACATAAAAGTCTATAGCCTTAGTGCCCCCTATACACTAACACCTTTTTTTTTTTTTTTCCTTGGTACTTTCATGGAATCATACCTTCTCCCATGATTCAGGAAATGAATTAATATTTAGGTGAAAATGACCCGTAATTTTGTTTAATATTGTTGAACTTAAGTTAGCCAATCCAAACTAATTGGCAATGGTCAGAGAAGCCCAAAAGTTTGTATATTGTGGTGCAAGACTTGGAATTCCCGAATTCCCGATTTGGGATTTTATGTTCTCATTAAGCCCTGGCCCTTGTGGCTAGACTCAGCCAAACATGTAGATCTATTATATTGGGTGATGTGGAGCCTGTGTGGCCAAATTGGGCCGGACAAGTGGAGAAATTGCCTGTTATGGTGTCATGTTAGTATTAGAGCATGCAACCCTTAACCAATTGGCCACGAGTGAAAGGCCTGGACTTTATACATTCTGATGCAACACTAGAGAATTTCCAGTGTAAGAAGTTTAAATTTTTCGACAAAAATGATTAGTATAATATTTTCCATTGTCTCATAAATCGTCTTCATTCGTTGATTTATACAATGAATAGCTATTTCATATCAAGCTTCATACTTCATCTTTTGTTACACATTTTCAGGGTTACTGAATATCATGTGGATGG
>V300016263_L3_WHPEAkcfEAAARAA-541_1_paired_trimmed_paired_merged_contig_74091
CAAGAGCAGGAGAATCATGGTAAAAACCCCACACTCTCATTTCTGATTTGCTTTTCTGGGTCTCACTCTCTCTCTCGGCATTCAAATTTTGGATTCAATGCTCTGTTTTTCTGGGTTCAGATTGTTTTTTGTCACAGATTCTCGTGATTTTCCTTGTGGGTTTTGGGTTCTGATTGAGTTTTTGAACAGGGTGCTGGAGGTCCTGACGAG
>V300016263_L3_WHPEAkcfEAAARAA-541_1_paired_trimmed_paired_merged_contig_74092
AAAGAGTTCAGAGGAAAACATTTGCTCGGCAATATAACTATATCCATATCTGCATATTTACTCAGATTTTTGTAGATTAACAAAAATAAAGCATCGAAGTCAATTCACTTTATTGACCTCATTGTAGGTCTGCCACCATATACTTAAATATTACAATACCTAAACCTTATACTAAGAGGCTAGTAGCCATATACCAATTAGGCCAAATATCACTTCTGGTCGCCAAAGTTATGTTTCAATTCAGTCCATGTAGTTTTGATTGACCCAAACTTGACCTTGTAGTTTACCAAACGATGCAGTTCAAGGAACAAAAATCTCAGAAGCTCCTTCATCATTTGAGTTCTGTTCAAGCTCATCTTGGAGTCCCTTTA
>V300016263_L3_WHPEAkcfEAAARAA-541_1_paired_trimmed_paired_merged_contig_74093
CTGCTATGTGCATGTCTTTGTGCCTTGGTTTGTTGATGCCTGATGATATATTATCTGAGGAAACATGTTTGCTTTATCTATGCATTTCTTCAATTATTTTTCATTGGTCTGTATATTCTCTTTTAAGTGTTTAAGAAATGTACTATTTGTCTCTGATCATGTTATGATATGATATTTCTATTAATAAGAAAGAAAAATCCCACCGGGTGCCAGTATCGTGTATCTGAAAGCCTCACACCCTCTTTTAATTTTTATTCTTTGGTGGTCAGTCGTCTGTTGATGTACTGGAAATTGACAAACATAGAACAATATAGAGGGAAAGAACAGGATTTGTAAGATTTTAGGATCATTAGGCCAGGGAGATGTTTTTGCTGTCGTGACATGTGGGTTTTGGGATTGGAACATGGCAATCTAAAACTTTTGTAGATGGAAGCATTACCCCAGGAAAGGGAATTCCTTGATGAGATAGATGAGCGAGCAGGAATTAAATTTCTTTGTTTTGACTTGCTGGTTCTATCACCCATTTTGTTATGGCAGAGTGTTGTTTTGCATGTTTTCTAATTTTGTGTGCATTATTGCAATCTATTGCGTGCTGTAGTGTGTGTCATGTTGAAGTCAAAG
>V300016263_L3_WHPEAkcfEAAARAA-541_1_paired_trimmed_paired_merged_contig_74094
GCCTGCTCACAACTAAGGTGCTCACTCACTTGTCCCTTAGCTTCTGTTTTCTCTTTAATTACATTTTTGGGTTTGTTCCCCAGAAACCCTAGAAATGACCGTGTAAAATTTTGAAATTCTGTACCTTAGCACTTCATTGTAGCTGGGAAAATTATAATTCATTACTTTTTTAGTGGAGATTGATAGTTTTATCGTGTTTGTGTGGGGCTACTGTTATCGATTTCCAGAGAATCTGTAGCGAAGTGTACATTCTGGTGGTGAATTAATTTACATAAGCATGTTTGAATGCTAAAATAATTCATCTTTGGATATGTTAGTGATAACAGTTAACTTTAGTGATCAAATTAAATTTACTATTGGCAGAGATTACAGATGATGTGTATATCAAATTAAATTTACTGATCAAATTAACTTGCTACCAGTCGGTTGCAAGTGTATGTCAACGTGGTTATAATTGCTAGAGTTCGGCAGTTAATATGTTCTCGTGATTTAGTAGCAACATTCAACTACGTCATCTTTGGAGGCTGAAATACAGAGATGCATTCGGACATGTTAGGAAAATAAATCATACATATCTTTTATTTTCTTGTAGTGAGGGAATGAACTGTACCATTTAATAAATATATTTCATTTAATATTTTTGTTCTTTTTTATGTGTTTTCTATGGAGTCTTATATAGATATGTACCAGTGTAGTGATGAAGGGATATTCATATCCTTTTACGTGAGACGCAGGACAGGTATTTGATACCTGGCTACACTCTAGGTTGGTGGGATGACTGTGAGGCATCGATGCATTTGGGCTATTTCTTTTAGCCTTTTGTCCAAACCTTGTATAAAGTTCATCCCTGTGGAATGGATTGAACTCAGATTTGATAGACGGGAATTTAGTGAGAGTTAGAGAGTAGACAAGAGAACTGAAAATTGGTGAGGGGTGTCATTGGTTTATTTGGCATTTTGGCAAGTAGACATTCGACATTCTACAGGAATGTCCATCTCATAAAGTTTGTTCCAATAAACCAAATTCTACCTTATCGAATAGCATTATAAATGAAAGAAGGGGACTTGTGTAACATGTTATACCTATGAGGAAGAAGGTGGAGAAAGAAGTGCAGCAATCTTATTCACATTGATTTTCAGTGTATGGGCCATGTATGGAACTTGTGTTGGTAGTTTTTCGGGAGACATCCAACTTCATTACTTGAAATTTTTTTGGGAGAAATATAATATATCTTTACTGTCGTGGTTTTATTTTTCAATCCTTTCATAAATCATTATTCAATGAGGAAAACTGTATGAACACGTGCATATGCATATACAATCAGTCACTC
>V300016263_L3_WHPEAkcfEAAARAA-541_1_paired_trimmed_paired_merged_contig_74095
GTGTTGAGAAGGTGAGCCATTGGAGCGGGCAGTCAGAGAAAGAGAGAGGGCGAGGGAACGAGGCGGTTTGGATGGGAAGGGGTTTTGTTTAGTGGGTTTATTTCATGGTTGATAAGTTGGTGATATTTGGGTGTGAGTTTCTCGAATGCATCGAAACCAAAGGCCGGCGGAGGTTCCAACTTCCAACTAATTTACCGGTGTCAATGTTGATGATCCATTGGAGCGGGCAGTCAGAGAAAGAGAAGAAAGATCAT
>V300016263_L3_WHPEAkcfEAAARAA-541_1_paired_trimmed_paired_merged_contig_74096
GGCTGCCTTCAGGAGTTCAAGTGACTGAAAGATTCAAATATACAGTTAGAACTTCAAATAACAGAATATTATACCAGAGGCATCAAAGAATCTGCTAGTAATATTTTGGATCATGACGATTATATGAAATAAACATTAATTTGACTTGTTTGGAAGCTCACAATCCCAAATAAGAACATACAACATTTTCAAGAGATGACAACGGAATATAGTGCTCCAACTAGAATTTCTAAAACAACCTATCTAGTGGAGAGAGAGAGTACTACCGTGAATGCCAACTCTCTTATCTGCATC
>V300016263_L3_WHPEAkcfEAAARAA-541_1_paired_trimmed_paired_merged_contig_74097
ATCCCTTCCCGGCGGACCGGGACTCCACGGCTGCGTCTCAGCGGATATACAGCGAGAGTCGAGAATTTTCTGGGTGGAAACAGTATGATGATACAGAGAAGATGAGGAACAACCAAATAAGAATGTATAATCTGCGGTGGCGATGTGAGAATCCAACGTGTGTGCTCACCATCAGTGCCGAAGTTGCTCTTTGGAGGTGAGCTGAAAGGAATTTGATGGCCCGATCTGAGCCCCACGAAAGAGCAGCCAGAGTGAAACAGATTAGCCACTGCAGTGCATTCAACTTCACACAGCTAGCTAGTCCTTTTCCGAACTCAACAACGATGACCTGCATTGTCAAAACAGCACCCAACGCCATCAGAAACCAATGGCTGTGGAGGACTACAACCAGCACTTCCTTTTTCACCAAGTCCATGGCACTGAACAGATTAAGGACCTGGCATAAGGTGAAAGTATTGAAAATCATGGTATTCCGGACGCCTTCATTCACGCTCGGCATGAAATGTAAGATCAGCAAGACGGAAACCTGATACAAAACTTGAACTGCTATGTTTCTCCAGATGACCTTGGTTATAAGCGACTCGGTCCTCCCCTCAGGTCTTTGAATGTGTTGTAAGGTGCCTTGTAACTCCATCACCATCATGAGGCCACCAAGAAGGCACATGATCAAGTTCACCCAAATCAAATGAACTGCTGTTAGCGGGGACTCTCCCGAATGCATTGTGGCGACTAGGGTTACAAGTAAACCGGATATGCAAGCCGTGAGCTGAAGTTGAGAGAAGTGCTGAATGTTGTGGTAGGCACAAGCACCAGAGTTGACAATCTTGCTTAAGGAACAGCCGTTGCCGATTATAAGATCGGCACTCTCTCTGGCCATCCCGGTTCTCCAGATATCGTGCACGATTCCTACATCAGCTTCTTTTAAGGTCAGAGTGTCGCGTATGGTCAGACCTCCGTAGAATGCAACTATGCGACCTTTTTTCTTTAGCCCCTCCACCATGAGAAACTTGTCCTTGGGGAGGGAACTTCCCATCACAGAGATCAAATCCACCGCATCCGGCCTTTCCATGGAATTGAGCCTTCGGAAAGCTTGACCTTCAATTACCTTGTCATCTGAGGCAGGGGAGATCCCAAGTTCCGAAGCTGTAGCTCTCACTATCGAGAGCTCATCCTCTGACACCAGTTTGATGCTTACTCCAGCTTCTCTAAGAGCTTTCACCGCCAGTTTAAGCTCTTCTTGATATGGACATCTAAGAC
>V300016263_L3_WHPEAkcfEAAARAA-541_1_paired_trimmed_paired_merged_contig_74098
TTTGAACAGAGGGTCTTTGCTAATCTAACCTACGACTCAAATTATGTGTATCTTCCTTTATTTCTGAACTAAAAGCAAAAATTGTCTACATAAATACTTGTCTTTTATAAGCAACATGCTGTTTGTTATTTCTTTGTCATTGTTAATTAGCTTTCTGCATGCTTAACCTCTATTAAGGAAACAGTTTGATATAAGTGATTTCATTTTTTCCATTAGAATGGTCACCGAGTAAAAAAATATCGAGGCATGGGGTCTCTTGAAGCAATGACAAAAGGGAGTGATCAGAGGTACTAGGGCGATACAGCTAAGCTGAAAATTGCACAAAGTGGTTGTTGGGGCAGTTGCAGAGAAAGGTTCTGTTTTGAAGTTCATACCATATACAATGCAAGCTGTGAAACAAGGTTTCCAAGATCTTGGTGCTTCTTCATTGCAGTCTGCTCGTGACCTCTTAAAATCAAGT
>V300016263_L3_WHPEAkcfEAAARAA-541_1_paired_trimmed_paired_merged_contig_74099
GCTCATACCATCAGATATTAAATCCACTTGAACATTTCTTCTCGTTTGTATGAGTGTTTACTGCATATGTCTTTTCTAGTTCTTTGACAACTTTTTGAGCGGTTTAAGTAGTTTATTAGGCAGATTTATGAATACTGAATTGCAGATGTGATTGGTAAAGAAACTTACCTAGAAGATATGTGTTTCTAAGTTTGTTATACATCCTGAGTTATTTCTCATCCTTTTTGGACTGCATCAATACCGTTCGACGGATCAGTCATTGATGTGTTATGGTTTGCCATCAAAATTTAATGCTTTTACATCATTAGGAGCGCCATTGGTATGTTTGAAGCCCACATACAGTAAGGGGTTAACCCAAGTGGTGAGAGTAAGTGGCAAAATGGGTTAGGATTAGGCTAAATAAGGGTCCAATTCCCTGAAATTGTGATTGGGTTTTTCATGGATGCATGTCAAAGCTAAACTTATGCGGAACTGTATTGGACATAGGATTTCATTTCTGTGTCCTTCCCTTTTTTTATTTTTTTATGGTAATTAGCTTATTAACCAATTTGAACAGAGGGTCTTTGCTAGTCTAACCTACGACCCAAATGATGTATCTTGCTTTATTTCTGAACCAAAAGCAAAAGTTGTCTATATAAATTGCACTAGATTTTCAGTGTACTTGTCTTTTATAAGCAACATGCTGTTTGTTATTTCTTTGTCATTGTTAATTAGATTTCTGCGTGCTTAACCTCTATTAAGGAAACAGTTTGATATAAGTGATTTCATGTTTTCTATTAGAATGGTCGCCGAGTCAAAAAATATCGAGGCATGGGATCTCTTGAAGCAAT
>V300016263_L3_WHPEAkcfEAAARAA-541_1_paired_trimmed_paired_merged_contig_74100
GATCAGAAGTAGACAAGCAATTGTGTCGAAATAGCTTTCATAAGGGTTTCATGTTAATGGAGGCCTACAATTAACTAATCGATCAGTCGTAGACATGCATTCACGTCAAATAGATGATAGCTCTATGCAATAAGCAGTCTCACTATATTCCTTACCAAGTATATACCTAAGAATCCAAACACTAGGATATGTCTGTAATAAGACATTCCGCATAGGTTCTTAATTACTTAATGAACCAATTCAACACTTTATATCCAAATGATACAAGTTGAATTCTTAATAAACAAAAATGATATCTATTATGTATCTGTTGGTTCGTGACATCCGCCAAGAAATCATATATTCTTGTCAACATACTGGATGGGG
>V300016263_L3_WHPEAkcfEAAARAA-541_1_paired_trimmed_paired_merged_contig_74101
ATCCACCCCTACCCACTCATCCCAACTGTCAGAGGAAAATAAGAGAAAAAAAGGTCAATAAGATAAATGAAATCCAAAGTTTCGAGAGATAGTAACTATATGAGTAACCAATGAAAATCACAAAAAAGCTTAAGCATTAGCCTTCAATTCCGATAAACCTCCATCATCAGAATCTGCCGTAGTCTAATAAGCATATCTTTCAATGACATTACAAACGCGATAATTAAGGTGAAAAGACCACTTAAACTGCAGCGAGATGGCAAATGATAACTGAAAAATAAAAAACACACAAACTGAAGTAGAGCATGCTTCCAACGTCCACCATCTTGGTTCAACGAACATGAAACCAAAATTCGGAAACTGTAAGCAGGAAGGCGGGCTCACTTTTTGCTCCATCCAAGGTAATGAACATAAAACTCCCATTCCATCTTGTATCGGATATTGGTCACCTTG
>V300016263_L3_WHPEAkcfEAAARAA-541_1_paired_trimmed_paired_merged_contig_74102
TCTGATTTTGATTAAAACTTTGTAACCAATTCCATTTGTGTGTAAGTTTATATTCACTAGAATCACTACGTTGTTCGTAATCATAGGTATATTAGGCTAAATTGGTAGTTACCACGATCCACGACCACACATTGGAATCTTCATCAAAAGCATTATATATGTTCGTATGTTTTGTTTACTATTGTTGAAACTATTGTCATTCTTAGTTTTGTTTCCATCTTTGATATCGAAGGATTTTTAGTTTTTACCTGTTCCTTATTATTGCTGTGGGATGGGGCAGATTCACCTTCTCTCTGTCTGCATGTTCACAGGCCAGATACACGACGCATATTTGT
>V300016263_L3_WHPEAkcfEAAARAA-541_1_paired_trimmed_paired_merged_contig_74103
TGTATATATCTTGAAAGTGTTTCCGGTATGCACCCAACTTCTTTCTTTTTATCCTTGAAAAAATAGTTTTTGGGACTGATGCCTACGTTCATATGTGGGAAATGTATGTTGGGACTGATGCCTACTTTCATGTGTGGGAAATCTATGCAGAAGATGTTGAACAGAATGAACTTTATTTATTTTTCTTTTAATGCATCAAACTGTCAACTCCATAATGGAATGAGTCCTAGTCTACGATGCACAGATATGGCAGTTCTGTCGCGTATCACGTATTGGATACGCGAATGGATACAATATGCCTCCGATACGGTCGGATACGCATTGGATACGTATCTGGATCGACGAATACAGCATTTGACAGATGAATACGGGTATCCGACAGTTTGGATATGGTTATCCCTGCCATGGCCTTTGACACAATCTGGTGGAAGTAGGCCTCACGAAGAAGATGATGCAATCTGGTGGAAGGAGACCTTGCGAAGAAGGTGATGCGATCTGGTGGAAGAAGGCCTAGCACTGAGATGACATGATCTGGTGGAAGGAGGCCTTGCGAAGAAGATGATGTGATATGGTGGGAGGTCGACATGCCATTTCGTTTGTTTCTGTAGAGAAAATCGACACCACATTATTTCTTTTATTATTTTTTTAGGGTTTAAATGGGACTAAAGCTCAAAACTAACAAAACCACATAGCCCACCAGATCTACACCACTAACATCCTTTCCTTTTGAGAGTTCGTATTATATAAATTTAGATTTGGATGATTTTTTTTATTTTTATTGTTATTTAAATATATGTTTTATTATATAAGTTGCCGTATTATCGTGTCTTCATTTTCAGAAATTTGACGTATGCCCGTGTCGTGTCATGTCGTATCCTTGTGTCTGTGTTCATGCATGGTATGTCCTAGTGCAAGACCCTGATTAGTTATCTCTTGTGCAGTTGGTTTTGCAGCTGTCAACTTGA
>V300016263_L3_WHPEAkcfEAAARAA-541_1_paired_trimmed_paired_merged_contig_74104
CAATGCATCCGCCACTGGTAGGCTATTCCCTACTTCGATTTCGACCAAGTGGACCTATTGGTCCATTATATTGCGAATCACAGTGTGAATAAACCTCATTTCAACTCAACTCAACTCAATTTCTACAAGGTATGACCCGAGTTAAATATCAAGTAGAATCCAAGTTACGTGGTAGCCACTCAAAAAAATTCTAAATGTAAATGAGCCAGGGTGTACTTGCTATTTAAAAATTTCATTAAATGAAGACTGTTAACTTGCATGCTTTAATAAAAGTGTTTTTTTCAAAGAAGCATGGTAAAATCCTGCTTCTACTTTCCTATGTTTTTCTACTGCAAATGACAACCCTAACCACATCTGATGTCCCTAATTTTTTTAATAAACTGTTATTTTGTAAGCACCAAAACTCCAAACCAGTCTTTAATGTCTGGACAAACTGGGTTAAGGGTGAGAAAGGCGGCAAAGCCTAAACAATTTAGTGCACAAATTAATTAAAAATGCAAATAAAAAATTAAAACAAAGACGACCATAATAACTGATTTGATGTGTATACATCAGTTGAGTTTGTTTTCCCAATAGACTAATAACGGGAGCATAATATGTGTTGATATCCTTAATTGTTGAAGTTTTATCTATTTAATTATTAATTACACATTCGGTCAGTTCATCACATAATTTATGCTATAGACTAGTCCATTGTAAAATTTTCAGATTAATTATTTTGTTTAAAGTATTGTTCTTCACTTGTTGGTGAGAGATTTTAGGTAAATCTCGTATATGAGGAGTTTGATACCAATTGATTTCCATATCCTTATTATGAACACATCGTTGAGAAAAGAAAAATGTTAGAAAAACCATGTTTTTAGACTATATTTTATAGATCATAATGTGGCAGTTGATGGTTGGATCAATCGTCATGCCATGAGATCTA
>V300016263_L3_WHPEAkcfEAAARAA-541_1_paired_trimmed_paired_merged_contig_74105
CAAAGATATTTTTCGTTCTTTTTTTTTTATTTTTTTATTTTTTTTAGTTGAGAACTGGGAGTATTTCATATCCAGGGCCGAAGCCAAAAGAAACCAAAAAGCCACAAATGGCAAGCAAATACGTAATAATATAACTGGAAGTAAGGGAGATAAAGAAAGGCACGGAAAAAGACCACGTCAGTCCTTTACTGTTAGGGTAAAATTGGTTATTCCTAAACAAAACGCCTGAGTTTGTAATGTCTTAGACTAATACATATTTTATGTTGTAATTATTTTAGTCTAAGTTTGTCTCACATGCTCTCAATCACAAAAATGGCAAGCATTTCAGAGATATCACTCAATTAAGTTCGGCATATATATGCACTCATACCATCTAGGTTAACGTTCAGTGGGCTATTCAATTTGGGCCTAAATGTTGAGTCGTATTGTTCATTAATAAAAGAGTATTGAGCTTGTTTGTATAATTAGGTATGCTTAAGCCCATCATTTTAAGTCAGCTTAAAACCCTAGCATATATATACATATATACCTTTAGGATCCTAGTCTTGCCGCATGACCTTGTTTTGCTTTTAAGCATTCAACTTCCTGTTAATGTTTCTGGTTTTTCATCCATATCCCTTCACCTAGTTATCTCATTATATCTTAACTGATAAGTGATTAGGCCTTATTAGGCTTGTGGGTTTATGATAGGGATAAGAGAGTCTAGCTGCTGCACATATACATAGAAGTCCTAGTTACCTGGTTGAAGTGGCTGCCACATAACACAGACTAGATTAACAGAGCATTAGCACCGAGTGCATCATAATATGTTTTTATGTTTTGGCTGCCGCACGCATTAGATGAGTTTAGGGTTTTTCCTACTGCTGCTGCATATGCATTTAGGTTGTTTCCGTATGATATAAACACTAGCAGCAATGCATTAAACAGATAGAAAATCCATGTGCCGCATGCCCTAGGGTTAAGTCAGTTTTTATTTTTCATCTTGATGAATCAGAGTATGTTTTTAGTTTGCTTTCACAGAGCATAAATTAACTAGAGTGCAGAAAGATGGCCTTGCTCCACCAAAGAGTCAATGCAATCATCAAACATCTCCTGGATAGTCTTGAATTTGAATCCTAGACTCTGCAACTTTGA
>V300016263_L3_WHPEAkcfEAAARAA-541_1_paired_trimmed_paired_merged_contig_74106
TAAGCTCCAGAACAATCCTCTGTGCATTGGATAAAAGCTCGGCCTCCAAGGACCTTGTGGTGGGCGCACTGTCTTGGTCTTCTTCCTGCTCGACTTGTTGGTCCAATGCCAGGAGTTCTTCAAGTTCGCCATCTTCGGTTTCGTCTGCGGTGAGGTTTTGGGTTCAGAGGATTTGATGGGGGTCGGGAAATGGAGTGGGAGGGTGAGGAGAGAGTGGACGAAAATGATGAACCTGGAGGTGGGTTTTGATCCGGACATGGTTTTGAGGTAGTTGTGGCTGTGGGTTTTGCAGATTTTTGCAGAGGGAAGTGGGGTTCTTGTGAATATTGTGAGATCTATGGAGTGAAAAGACTCAGAACTGAGAAGGAGAGAGG
>V300016263_L3_WHPEAkcfEAAARAA-541_1_paired_trimmed_paired_merged_contig_74107
AAAAAACATTATCTGATTTTTGCTTTTCAGTTTTTAGCGAATTCTCAGAACCAACTACCTGCCATATAAGGGGGCTACAGTGAGAAAAATATCAAAACTTTGCACGCCAAGAAGAGATTCCTCAATATTTCATTACAAGTCATAGAAGCAGATAAATCAATTGGGTGGAATAAATCAAAGGAGAACACCAAATAACAACCCATGGTCGGTTTCAGCAAGAAGAAGCTTTGATTGTATGCAAGAACCCGGCTTCAAAGCTACACAAAGTCTTTAACTTCAAAGCTACACAAAGTCTTTAACTTGCACAGCTGCAGAGCTCTAATTGATCAATTTAATGTTGAACTAATGCCAAATCATATTCAGGATTTTATCTGACAATTCACGCAATATCGCAGAACATTCATTATCAAACAGTCCCGCTACAAATTAACTAACGTAATGTAATGTTCCTAATGAAGTTAACGACTTTCTAACCAATTATTCAATGATGTTATACAGAAAGAAAAACATACAATTACCTCAGTGGACTTGGATTATGTATCAAAAACCCAAGTTTACAAATTATGGAATTCGGCTTCAGGCCTTGAGAATTGTAGTTCAAAATAGTTGTTATACACATGATTAGTTTTCTGATAGATTTCCCATATATAAGAAAGATGCTAACAAAAGATAGGATCATACTTTCTTCTTAGAATAAACATAAAACTACTAAGAGAAAGAAAGCCGGCGCAGTGCATCTATATGTTCTTAATATAAGATACTTTCACAGTGTTTCAGTTCATTTATTCAAGAAGTTACTGTGCTATTGAATGCACCATGTAGCATGCTGACGCGGTGCATCAAATCCACCCATATAATAATGAGTGTAGAATCATTAATACATAAGTCCTAAATGTTGAACTTTAACCCATCATACTGTATTAATGATTGTACATGTGTTATTATACGGGTGGATTCAATATACACCACAGCAGCATAACACACGTTGTATCTCATACATACAATTAGTTATGCATTTATACAAAGAGCGATGTTATTGGAGAAGAAGTAATGAATATAAGGCCCATTTGGCGTTTTATCAAACCTCAGCCAGCAAGTGAAGCAGGGTTTCCATTTAAATAAATGAACATTCAAGCCAACTTAACAACAGATAAGTTTCCATTCAAGGTAAAACATCTCGTGTCATTTGT
>V300016263_L3_WHPEAkcfEAAARAA-541_1_paired_trimmed_paired_merged_contig_74108
TTTGGTCCGTGAGATTTTTAGTTAGGTTGTGTTGTGGGTTTTCGCAAATTTCTATCGTGTTTATGTGTGCATTTTTTTGTTATAGATTTGGAAGAACATAGCATTACAGGGTGTTGAGGGTTTGCTGGTGGGGGAAAGTAGTAGCGTTAAGATTTTGCAGGTGAGACATTAGGGTGAGAGAAAAACGGGACAAAGAGCATTGAAGACACATTTGGGATTAGGGGTAGCAAAACAGGGGAAAAGAATATGACAGAGGAATGGACTCTTAATTTTTTCTTGACTGGTTTGGGATTTTGCTTGCCTTTGGGGTTGTCATTGGCGTCAAGCCATTTGATGTCAAGTGGTGTCTGTTTTTTCATAACTTTTATTACTAATTTTTATGTCATTTGCGATTTTGTGTCCTGGGATTTCTGAATTTTATCGTTCATTGTCGGTTTTTAAAACTTTTTTTGTCTTCATATGTTTGTTTAATATGCTGTGTTTGTGCTGGGACGCCGTTTTGCAAGTTCTCTTTCCATTTGGGACCACTACATTTTATAAGTGATGAGGGTGAGGTTTAGATACTCAAAACACTCCATTTTTTTCCAAATATGCGCGTTTGGTTCTCTTTGGTTTTAAGTGTTTAAAATTAAATGGTTATTTTGATAAAATGGTTTATTAGTTTTTCTAATGTGTTGTGATCAGGAATTCAATTGGATTGGGTAAAATGCTTTATCAATTTACGTTATAGGGAATTTTGTGTATTATGGTCTGTGAGTTTTATTGCTCATCGTTTGTTCCTTTTTCTTTGTTTGCCGGTTTCTTGT
>V300016263_L3_WHPEAkcfEAAARAA-541_1_paired_trimmed_paired_merged_contig_74109
GATTAAACAGCGAGGAGTTCCATAAGCGCACCTCAGTGGGTTTTCCGGACCTCTCTAGCTGATTTCAAGGCTTTCCGACCACTTGGTGCGAATATAACATAGAACACAGCATTTATTCCATATTAGAAAAAGCCTTAAATCAGCTTCAATCCAACTCCTTTGTTTACTTTGCTTACATAACAGATTAACCAATTTTGTTTTGTTTGGATAACCTTTTGAAACATTTGGTGTCCGCAGAGAACAATTTTTCAAATTTTGGTTTCTTTTATTTTTTGCCTGCTCTGTCTACGCTCACAATTTGGTTTTCTTATTGTTTTCAGCATGCGGTGCTCTTTGTTTTCTGCAGCTTCA
>V300016263_L3_WHPEAkcfEAAARAA-541_1_paired_trimmed_paired_merged_contig_74110
CATGTGCATGATTACTACCGTAAGCAAAGGCGGATCGTTCATGTGCATGATTACTACCGTAAGCAAAGGCGGATCCTTCAAGTGCACGATTACTACGGTAAAGAAAGAGGGATCGTTCTTGTGCTAATCCAACATATGTAGGTTTCGTCCCATCTTTTTCAACAAGATCGACATTTGTGCCTCCAGCAAGTCTAGGGTTTTCTTCTCCTGCAATGAGGTCGAAACTGGTACCCTTCCCTAGTTCGACAGCAATTCTCATATCTTCGTTAATCTTGAAGTCAGGTTGGAGAAGTTGGCTGATAGCTTTTGGCATATGTGCGTTTGGCAGGACCGAGTTCCAGTAGAGTTCGTGAGATAACTGTGGATAAGCATCTTGGCTTGCCAGTGCCACCAACACTGCCATCTGAAGTAAATGGTTTTAGAGGCTGTACATTGAAGCTGCAGAAAACAAAGAGCACCGCATGCAAGTGGTCGGAAAGCCTTGAAATCAGCTAGAGAGGTCCGGAAAACCCACTGAGGTGCGCTTATGGAACTCCTCGCTGTTTAATC
>V300016263_L3_WHPEAkcfEAAARAA-541_1_paired_trimmed_paired_merged_contig_74111
TTTTTAATTTTTGACCGTCAGGATGAATTGAAAAAGGGGTGTGTGAGAAGTAAAAAAGGGTGTGTGGATAGCACATCCCTTTTAGAATATGTTTGCTGTTTTTTGGTTCAGAAAAGTAATGCCTTTGTTTTCTACTACCTTTATAAAATGGTATTTGAGAACATTTTGGAAACTATGCCAAACGAATGCTTTGTAAAGTGGCATAAATTTTGCCTATCAATTGTAATCACCTGTTTCTAGTTGACTTAATTTTACTGGAAATTTCTGTTGTTGAGGTTTCAAATCTGCTATTAAGTTTGTTTTGAAGGTTTAGTGTTCCCTTATATTTGTATCTTGCATGCACATCTTGTTTTATTTATTGCATGTGCTGATTTATGTTTTTTTTTACAGAAATGGAGCACAGAAGTTATT
>V300016263_L3_WHPEAkcfEAAARAA-541_1_paired_trimmed_paired_merged_contig_74112
TTTCTGTTTGGCTGCCGAGAAAATTCATAGAAAATAAAGTAAAATCACGGATTTACGTCCGATTGCGATTTCTGGGCTGGTTAATCGATCATCGGTTTTGTTGATTCGATTTTCTTGCCTCCGCTGTGTCGATCTGATAGTTTTAAGCTAATTTGGCTCCAATTTGTAGTTCATCTACTGTTGTCTATACATGTCGTGCTTTCAGATCTGTATTTTTGTTGAAATTTTGATCGCGACTTGTTGTTTTTGTTTTTTTTTTTTAAGATTGGATTTTGCATCGTCTATGTGTTTTGGGCCGGGAATTTGATCTGGTTTTTGCTGATTGGGAATGTTGTGGATCTACTATCTGTAACAGAT
>V300016263_L3_WHPEAkcfEAAARAA-541_1_paired_trimmed_paired_merged_contig_74113
AGACCCATGACTGTTACCAGATAGCAGAAAGCCGTGTAGCTGTAGAACTCCACACCCAAAGACATGAAGAGAAGAGAAGCAGAGGAAAAGATGGCCTGACCCAATCTCAATGAGAAGCTGGCACTCGTCCCCACTGATCCAGGTACCTCATCCATGGTCAGCCCTTTTTGCATATCTAGGGTTCATCTTAATCATTTACAACATCCACCATTTCTAACATCCCTCCCTCTCATATCCTCTAAGGGAAAACCGAAAAAACTCAAACTAAAAGCTGAAATGGTTATCAAACGGCTCTGCGGCTTCGGAAATGTTATCCCTTCCTTAATCTTGTTCATGGAATCTGGATTGCTTCTCTTCTCTCCATTTTGCACTGTAACAGTATATTGGCAAATTCTCAGGTGGGTGTTTGGACTCGTGGAAAGTTTTGTAATTAAATGGTGATTGAAGAACAAGTGTGTTGGATTTGGACAGCTGACCTGACCTTTTCTTGGGTGGCATCGTCTCAATGGACGAAACTGATTGGAGAAATGGTGTCTGAGTATGCTGTGCTGTAACTGTGAGATGCTTTTTGTACTCCTTGTTTACGCGCTCCTGTAGTAAAGTGTATTCCATGAGGAAGAATAAGAATAATATTCGTATAGGGTTTGGGATTTTTCTCGAATTCCATTGTTTTATTGCAATTATTGGCGTTAG
>V300016263_L3_WHPEAkcfEAAARAA-541_1_paired_trimmed_paired_merged_contig_74114
AGCTCCACCGCTGCTCTCATCTTCAGCGTTGTTGCGAGCACTAGCAAGTTCGGCCGTCAAGCCATACTCGAAGGACTCCGCTGCAGCTACAGTTTTGCTTCCGGAATCGAAAACAGGGATTCATCCTTCAACGATGACCTCTGCTCCGCGGCTACTCCATGATCACTTGTTCTCCAATACTACGAAAAATGGACCTGAGGTAGTTCTTAATTTGAGTATCATTTCAGCAACTTTGGAGGCTAAATTCCCATTCTCTTTTGACTGATAACTATGGTGCATACCTGAAAGATAAATTTGGATGGGTTCATTGGTATCTTGTGGGAAAATTTGTGAAGAAAGATATTCATGCATTGGAACTGTTTGAGAAAAT
>V300016263_L3_WHPEAkcfEAAARAA-541_1_paired_trimmed_paired_merged_contig_74115
TTGTGCTACTTGCAGGTTGATTAAGAGAATTGAGAATTAGGTAGTATCAATGGTATCATCCTTCTCCCTCCTGTGCACACCCGCCAATCCGCTGCCACTTGTGACTCTGCCATGGAAACTCGCGTTGCTTCCTTGGAGGCTATCATCGCCTCTTTACCTTCCCTCATCGCCACTGCGATCGACAATGCCCTTGAAAAGGCCTTCGAAAAGGCCTTCGCCAAGGCCTTCGATGCCTCTCTTGAAAAATTTCGTCGGGAAATGCTCTCTCGAGGTGCCGGGGAAGGCACCTCTGCCCCTCTTGCCGGCGATCATCATGCTTCTCCTGCAATTGATCCGATCCATCTACCTTGGAGCCCAATCTGTGTTCGAGGTACCCAATCGTAGCTTATTTCATCGGCAATCCAAGCTCCACCGCTGCTCTCATCTTCATCGTTGTTGCGAGCACTGGCAACTTCGGCCGTCAAGCCACACTCGAAGGACTCTGCTGCAATTACAGTTTCACTTGCCGAATCAAAGACAAGGATTCATGCTTCAACGATGACCTCTGCTCCGCGGTTGCTTTATGAGCACTCGTTCTCTGATACTACGAAAACTGGACCTGAGGATTTTTGTGCATGAAAACTGTTTGATGAAATTCCAGACTCAAGTTGCTATGTTGTTCTTGATCGTGACATGTGCTATTGCAATGGCATTCGGGATAAGGGTGGAAGCTCCAAATTTAGGCCATTGGAGGACTGTCGAATGAAGCAGGGAGAGAAGATTGCACAGCCGGATTACGGTGACAACATTGGTTATTTCATCAAGAAGAAGCTTCATGTTTGGTGTCAACTACCTAGTGGGTTATGGGAGTTAGGAATGATACGTCGACATGCAGTATTGAGATCCTTGACTTACAATCTTAAAGATCGGAAGGCCATTTGCCATGGGCTTTTGCATTTTGTCCTTGCGTTTTCTACTAGAGTCAATGAGCTTGTGTATGATGCTTTGTTGAAAGATCACTTTGGGTGGGTTAATTGGTACCTTGTGGGTAAATTTGTGAAGAAGAATTTCTATGCATTGCATCTGTTTGATGAAATGTCTCAGAGGCATAATAGGGAGAATATGCCATTGAGTAGCAACCTGGAAGCTTTGGATATTGTTGTACTCGTATGTCGTTCTTAGCCTAAAGATCTTGCAGCTAGTTTCACTGAGGAGAATGGGACTTTGGGTCATATCCATGCTATCAAGCAGTTCCTCTGCTTATCATTATTACACATCTGTGCGTTGACAGTCATGACCATTTCCCAGCTTCCCTGTTCTATTTTCATCAGCTTGTTATTGCAATTGAATCAGGAATTGTGTAATAGGGTTGATATACAACTCGATCCTGTTTCCTTTCCTAATTGCGTGGAGAATGACCAGATTTTCCAGCAACCGGGTTAGTGTTACAAGCTCAATGATCCTTGTGACAATATATCTTATCAAAGAGTTGTCTTCAATCAGAGGAATAGTACAACA
>V300016263_L3_WHPEAkcfEAAARAA-541_1_paired_trimmed_paired_merged_contig_74116
AGAGTAAGAATGCAAAACCTTTTTTGCACTAGACAAACATCCTGATGTGTTGGCCTTGAGAGTGTCCCTTCATAAGGGTCTCTATTTTCCCCTTTTCCTAATGCTTTTATATCTTACATTAAAGAATATTGTTGTTGAACCACGGCAAGTGGCCCAGTGGAAATGCAGTAGAATTCCAAGTCAGGTTTGCTCCCTGGCTTTGGGTTCGGGGCACGAAGCTGGCAAAAACATGGATGATTC
>V300016263_L3_WHPEAkcfEAAARAA-541_1_paired_trimmed_paired_merged_contig_74117
GCTCTGAAGGCAAAGCCGCAAAGGAACTTTGAGCTGACGTCAGTATCATGGAAGAGACAACGGAATTGCTACATCATCTCAGATCCGGCGATGCACTGGAAAACAAAACAAGAAGTGCTCGGATCCAAAGCCAAAGCTTGACTGGATGAGCCGTGCTCTCTGTGCAACATGGATCCCTCCCCCAAACTTCCGATCATGGTGTCGGCCCACTCAAAGGAGCTGCATAATGCCGACCCAACACAGCAAA
>V300016263_L3_WHPEAkcfEAAARAA-541_1_paired_trimmed_paired_merged_contig_74118
GAGAGAGAGAGAGAGAGAGAGGCTCCCTTTATTGGTCATATCATAATTTGAATGCTTGTTCTTGATGCATTGTCAATGTAATAGAGAGGATGGAAAATGCGCCCCCTGGTTCATTCTTGGGAATTCATTTTGGTTTGGCTCTTTCCAATAGTCCTCCGCAGTTGACACAAGTTCTGCCCATTTGAAGCTGTTCGCTTCACCAAATTACTATCTGGTATTTT
>V300016263_L3_WHPEAkcfEAAARAA-541_1_paired_trimmed_paired_merged_contig_74119
ATTTGTACTGAGGGGTGTATTTACCTTAAAATAAGAGAATGATGTGTTAAATGAAATTGTTCAAGAACTCAATTTAACAAACTTCGTACAGATGGCCTCACTAGCTCTCTGGAGATCATCCACTTAGTGTAACGGATGGTTTTGGAAGCATAATTCTATCGTTTGAAATACAGTGAGTCACTACAATTTATCACTAGGTTATATTTGCAAATTTGAGCAACCGTACTGATATTCAAAACGATTTACGTGGTGTCCTTTTTAGAGATGAATTAACTTTGATTTACGGGACATATAACATGGTGCAAAAGAGGAGTCATATGAATTCATCTATTTATCTCATTACGAATATTATAAAAACTATACAGCTCACTTTTCAAGCTTTCCATTTTTCTGCTACATATGTGCAGTGTCTTTTAAACATATTAAGGGAAAAACCTATGTGTGTGTGTGTGT
>V300016263_L3_WHPEAkcfEAAARAA-541_1_paired_trimmed_paired_merged_contig_74120
TATAATTTGAAAGGGGTAAGCCATCAAACTTGGACAAATTTAAACATTAATTTGACCACTAAAGTATATGTGGTCAGGTGACAGCTATTTCATTTGTTTTCAAATACCTTATTAGTTAAAAGCCGCTCTATCTCTCCTCTGTGAGAGCTTTCTCTCCGCCGTGAGAGCCCTCCTCTGTGAGCGTATTTCTCTTCTTGGTGAGAGTCTGATCGAG
>V300016263_L3_WHPEAkcfEAAARAA-541_1_paired_trimmed_paired_merged_contig_74121
CTGTTGTGAAGCAACATAGGCGGTGCGAGGTTTGATATGGAGGTGGAGATGGGGAGGGTAGGACTGGAGAACCACTCAGTCGCCCCCGTAGACTGATTGTACGGCTTCCAGTTCCGCCGCCACTTCTTCCTCCTATTGGGAGGTAGCTGTGGCCATAACGTACATAGTCTTACAGAGTTGGACGTGTCTCGTTCGTCGCTCACAATCTCATATTCTCACTTGAACTAAAAAAAAAATATAAGGTTCCTTCTTTTATAATGAGAAAAATGGCGAGAAAAGCATTTTACTAACAGAAGTTGTCAGGTGATTGCGTTCTCTCCTCTGTGAGAGCTTTCTCTCCGCCGTGAGAGTTTTCTCTCCGCTGTGAGAGCCTTCCTCTGTGAGCGTATCTCTCCTCTTGGTGAGAGTCTGATCGAGAAACCCAAAACTTTCTCCCCTGGTGTGACCGTCGAGAGTTCCTGCCTCTGTGCGTGGGGTTACAGGTTAGTTTTCGATCTGTGTTTTGTGCTTGTAAGGTCGAGCTCTGGGGCTTGGATCTACTGGGTGGTGGGCAAATGAGTCTCTGAAGCAGGAAGGTTGGTGGAGATAGGGCCCAGGGTGACGGATCGGGATTGGGGCTTTGCAACCTAGGTCGATCTATCCCACGAGGGCTGCAGGGGATGCTACGCTGATCTGTGTGGGGGGTGTGCTTCTGTCA
>V300016263_L3_WHPEAkcfEAAARAA-541_1_paired_trimmed_paired_merged_contig_74122
TCAGTAGCATAGTTTCTTTTGAGCATCCTATCTGATGGTTCATATATTCCAAGCTCCTCCCTCATAATCTGCATTCCAGCAGGATGTCCACGCATTTCTGACTCATATTTTGATACAGGAGACAGCCTGTCCTGATACTTCAGATTCACATCTCTTTCAAAACCATAATCTTCTTTTGGATGTGCGACCTGAAAATCTTGGGATGCCCCGAAATGGGATAGTTCATAATCTTGTGGATTTCTCCTTCCTAAATTGACATGTGTGCGTCCTGAACCTGAATATTCCGCACCGTGCTTTGATGTCTCTGATACTCTTCTTGAATCAGGGTAGTCTATTAAAGATTGCCTTTGCAAAGTAGGATTATTTAGCATAATGCCCTTTCTTGAATTTCCAGAAAATCCCTCAGTATCATCCATTCTATCCATAACAGGGTTCATACTACTAGGTCTTGACAAATTTTGATGCTCATAAACCATTCGAGTATGATCATAGTCAAGTTGAGGTCGTGGAGGCATCATTTTATGTAAGTCATCAGATGGATATCCGCGATCATCAACTGGCATGCCCCTTG
>V300016263_L3_WHPEAkcfEAAARAA-541_1_paired_trimmed_paired_merged_contig_74123
TTTAAATAAAAAGCTTTGATTTAATTGCGGTAAATTCACACAATGTGCATGCCAAAGATTTATTTGGTTATCTTGTTATATAAATTCAATATATGCATTTTATATTTTATAATTTTGTATAAATATTACAATTTGTATGAATAAGTATATTTTGTATTTGCATGGGTGGTAGCTAGCTTGTTTGCAAAGCACATTTAGTTCTCTTTCAGCAGTTAATTAATTTTTTTTTAATTTTTTTT
>V300016263_L3_WHPEAkcfEAAARAA-541_1_paired_trimmed_paired_merged_contig_74124
TGTTGCATTAGATGTAAAACCTAGAATGGCCAAGGAAAAAATAGCATTTAGGTTCTATAGAACTCCCTCGAGTTTTGACACGTCAAGGTCAAAATTCATGCGTGTGATTTCTTAAAAACAGCAAAAATATGCCAATTCCTTTTAGTAAAAGTTACCTAGATTTCGTCGAATTCAAAATGTTGTGGTACCACTTTATGAGATTTTACTTTGGTGTAGCTTATAGCACAAGTTACATATTATATGAGCTGTAATACCTAGTTTTTATCTTCTTGTAGACTGCTAGCTCCTTATATATCGTCTGGAATCTTTTGGGAAATTTTGAAGCTA
>V300016263_L3_WHPEAkcfEAAARAA-541_1_paired_trimmed_paired_merged_contig_74125
TGTTGCATTAGATGTAAAACCTAGAGTGGCCAAGGAAAAAATAGCATTTAGGTTCTATAGAACTCCTTCAAGTTTTGACACGTCAAGGTCAAAATTCATGATTGTGATTTCTTAAAAACAGCGAAAATATGCCAATTCCTTTTAGTAAAAGTTACCTAGATTTCGTCGAATTCAAAATGTTGTGGCACCACTTTATGAGATTTTACTTTGGTGTAGCTTATAGCACAAGTTACATATTATATGAGCTGTAATATCTAGTTTTTATCTTCTTGTAGACTGCTAGCTCCTTATATATCGTCTGGAATCTTTTGGGAAATTTTGAAGCT
>V300016263_L3_WHPEAkcfEAAARAA-541_1_paired_trimmed_paired_merged_contig_74126
GACACAGAAAAACACCTGAGCAGGTACCTTACATTCCACAGTCCTTTTTTCTCTCCATACTATTCATGTCATCCAAGCTATGTACCAGAAATGGAGGTACCAACATAATTTGCAGATCCTTGTGATTTCAAGACCCATATCAGAGTAGGCTTCTATAAATTTTCCCAAAGTCTGAAGTTTGCACTATTATCCCTCTGCTATAGATAGGTTGAACTTGCAAGATTGACTTTGGGAAGATATAAACTAAGACTGGGGATAACTAGAATATAAACCGAAAGGTCTGGAGTGGTTCCCTCATTGAATTAAGACCACAATCATATACTGAATCAACTTTAGTTTCTCTTCGGTCTTCTTCACCCCACCAGTAACTTTATGCTATATTTGCTATTGTTAATGTACTAAGGAATGTTATACGCTAAACAGAAACTACACAAAAATACTTATTTAAAGAGAGAGATTATCCTGGTGTTGGTAACTTGTTATGCTTGGTCCTCCAGTGATATGCTATCTTAATCTAGTCGTGGCACATTTATGTTTAGAAATG
>V300016263_L3_WHPEAkcfEAAARAA-541_1_paired_trimmed_paired_merged_contig_74127
CACACTTTTACGTTATAGTATCTCTCAAGCTTTTAATTGCACCCCCTTTGTAAATTTAGGAGCATGTTATACAAAAACTGGCCATATGCTTTAATGAATTTTGTTAAAAGATTAATCACATCACTCTACCCTTTAACTAAACTGGAAATTCATGGCCCCATAGTTCTGTACACCATTCCAAAGTACTAAAGTTCTATTATATTTTGTAGATAAGATAATGATTTTCAAATATGTTAGTTGAAATATTAAGACACTCCTTAAAAATAAACTCAATGTCACTTTTGTTTTTTAATAGGCTATAAGGAAGTTTTGCTTATAAAGAAAAGAGTAACTATTGTAAGCTTTTTGAAGTTGGAAAAAAAATTGTTTGTTTTTATTATTTGATAATAATTTGTAGAGGGCTTATCTCTGAAAGTTTGTTTTCAAGTTTCTGAAGTGTATTTCCCTATCTATTTTTTCTGAATATTATTCTAGTGATGCAGGTATTTTCAGCTTTTG
>V300016263_L3_WHPEAkcfEAAARAA-541_1_paired_trimmed_paired_merged_contig_74128
GAAGGACAAAAACAAAGACAAAGATGAATTGAGCCATTGTGAAGCAGAAAATCCTGATATTGAATGTGATACTTCAGAGCATACTTTGAAGAGCATAGATCCTCCTGTATCAGGCACCAACCATGGAATTTCTGAATTTTCACCTTTGAACATGGCTAGTCCACTTCATTATGGTGAAGAGGGTCCCGGTGAGAAAGTTGAGGGTTTGGAATCCCACGTTCAAGATACCAGAGAAGTCAATGACATCTTTGATGTGGTGAAAGAGGTTGAAAATAAACAAACAGAGAATGATCCAAGCTCAGTTTCCTATCCAAATGAATACCTGGGTGATAAAAATGTCTCTGGTATCCGGTCAAGTCCATCCCTAACAGATGGAGGAGATTCTATTGCACATGCATCACCTCTCAATACGTCAG
>V300016263_L3_WHPEAkcfEAAARAA-541_1_paired_trimmed_paired_merged_contig_74129
GCCAGGGGCCTGCATTCTGGCTGGTTATTGCAGGATGTATTTTTTTTCTTCTGATTTCTACCCTAATTAAATTTTCTCCAAGAACACAGCCAGACATGCAGCAATATTATTCATTGATTTGCTTTTGTTAAGTAAGCTGAATTAATTGAAATAAAGTACGGTAAGTTACAGATATCCTATATCTTTTCTCAGTCTAAAAAATATCCCACATCTTGTGTCAAGGCTAGAAAATTTTATAACGATGCCTATGGCTTATGATAGTTGTCATGTTTTGATGCATCTTGCAACTTGAATGTTTGCCAACTTCTGTTTTTTTTTCTATATATCACATCACATGGAGTATCTTTTTCAAACATGTAGGCGGAATGGACCTAATTCTGTTTTTGAAATGTCTAGCCTCTGAAAAGGCTGAATATGTTGATACATGAATGTTATAGGCTGTGTCCAAATTTTATTCGTGTATTTCTCAGTCATCTTATTCTTGTGCAGGTTGTTAACC
>V300016263_L3_WHPEAkcfEAAARAA-541_1_paired_trimmed_paired_merged_contig_74130
TGATTCATCTTCCACTTCCTAACTACTAGATCTTTCTTTTTCTTATAAGTGGTTGATGCATCTAGATGTTGCATCTAATAGAAGTCGCTGCACCTTTCTTATAGGTCTAATAAAAGATGCACCAAAAGAAGTGGAAGCTGAAGATCAGAGCTTATGGTGCATCTTCAACTTCAACTTCTCTAGTGCATCTTCTTTTAGAGGTTGTGGTTCTGCGCTGAGTAACTCAACCCCCTCCCCTATTTACATCCCGTCTGTGTCTAATAGAAGTCGCTGCATCTTTCTTGTAAGGTCTAATAAAAGATGCGTACCTGTAGAAGTTGAAGCCGAAGATCAGATCAGCTTATATGGTGCATCTTCTACTTCAACTTCTCTGGTGCACATCT
>V300016263_L3_WHPEAkcfEAAARAA-541_1_paired_trimmed_paired_merged_contig_74131
TGACGATTCATACTTAGGCAGGCTGTACAATGAAAGACAAGTACAGGTTAACAAATATATAAATACGAAGAGAAACCTGGAATCATAGGCATTCCAAAAGACCTAAACGACGACAACTCAAATTCCCACAATGATGGGTCCAATGCTATGCTGCCACTTTCAGATAAAGGGACACGTATTAGACTAGTAGGTGACTAAACCTGGTTAGCGATGCACATGTGATGAGCAAGAATCGCTAAATGGGGTAAGTTTTGTAAGTCAATGAAAAGAGGAGCAAAATACAAATTGTCATCCTGGGTAGGCACAACACAACTGGGTTTTTATCACCATCTGTGGGGAACTGTTCGTGGGACGGACAACTATTGAATGTGCCAAGTGATTCAATAAACTCAAACGGAGTACAGACAATTTAAAATAGCAAAACACCTCTTTGGATCACAGGGTAAAGGGTCAGCCCAGAAATAATCAGCATTCAGTGCTTGCTTCACAGTCCATCTCTACATAGGAGACAATAGATAAGAAGAAATATTATTGAAGCACCCAAAATTTAAACCCTATACTACAGAAGGGTGTGGAAAATTTCTCAATCTACATTATCAAATTCATTCCTCCACAGTAGCAGCAAATGTGGCCAAAATGCTTGATTTTCAGTTAGTGATGATCGATAACGTTGGTCAGTATACAATTATATTACTTTCCTTGAAGCCTCCTGATAATGTGCATTATATGATTAATCATAATCTTCAAACAAATATTCAGCTCAACTATTTGTTTGAGCCAGTATATATTTGAATTCAGGTTTCCATACCAAAAAATGGTAGCAAATGAATCATGCTAGTATGGCTGATCTACTAAAAAAACATAGCAAAACAGAAACTCCTCCGATTCTAGAACAAATTTAGACTCAGGTATACTAGAAAAATAATTATGACAAGCACGTCCAATTTAAGCGGTACCTGATTTGGATCAAGAGTTAATAAG
>V300016263_L3_WHPEAkcfEAAARAA-541_1_paired_trimmed_paired_merged_contig_74132
TGAGTGCGGCCACGAAATTCACACCAGACATTTTCCCCAAGCCTGCCAAGATGTGAGATTTCGGATTTTAGGCCTAATTATATTTTGATTGCTTCAAATGAATTTCTCAAATACTAGGAAACTTTGAACCGATGGGAATTTTAGCTTTCCACTAAAGAGAAACTAGAAGTCAATTAGATGAAAGCTTGTGCTCTTTGATATGTGAATCATTTCGTACTTAATGCAATAAGCTGCCGATTCGAATATGACTGAGGGTTTTTTTTTCTTATAATATTTGTTATTTTT
>V300016263_L3_WHPEAkcfEAAARAA-541_1_paired_trimmed_paired_merged_contig_74133
TCCTAAATCTTAACCCATGCTTCCTACCCCAAAAGACCAAAAATTTCAATGTCAATTAACTTTCATCACCAAACAACAAAACCCAGAATTCAAAAAGTATAGCCTTTAACAATCACAGCATTAGACCAGCATTATAATTGAGATTAAACAAAAAAGCCCTAATCTTTACTCAGATCCAAAATTCATAATCTTGCAGATTGTAAGATGAGTCAAGCGAAAGATGGAAACTTTTTGAGCAAAGATCAACTACCAGAACAAAATTCAAGCTTTTCACCTTGTGATTTGAGATGGGTGTCC
>V300016263_L3_WHPEAkcfEAAARAA-541_1_paired_trimmed_paired_merged_contig_74134
GCAACCAAGGAAGAATAGCTTCTAAGTTCTAAATATACTCCGTGTAACATCTTTGAAGCGGAAGGAACTAGCTTACTATGAAAATTCAGTGGAATCTTGTAAGCAAGTATTAGTCCGAAAGCAATGAACAAGGCACGGGAGATAGACTAGTAATTAGTGAAGTCATGGTCCGTGGACCATCTTGCAGAAGTCACACTCACAGCTACGAGACGATATTGGGATTCCAACTCCAGACACGGTCAAA
>V300016263_L3_WHPEAkcfEAAARAA-541_1_paired_trimmed_paired_merged_contig_74135
TGGAAGTTAAAACGCTGCGCTTTGCACTGAGAGTTTGCTCGCGCGAACTGCAAATTAATTTGTAATGCGTGTTAAAACTTAAAACGCTGCGTTTGGAACAACTCATACAATTTCCCTTCTCTTTTCATGGAAGCCAAACAGCTCCGGCACGATCTCGGAGTCGCCGGTTCAGCCCCGAAGTCTCCGGCCTACCTAGCTCTTCTCCGAGCCGGTCCGCGGATCAAACCGCTGCAACAAGTCCACGCCCACCTCGTCGTGTCCGGTTCGCACCGCAGCCGCGCCCTCCTCACCAAGCTCCTCACTCTGGCCTGCGAAGCCGGTTCGATTTTCTACACGCACCGCCTCTTCCTCTCTGTTCCGAGCCCGGACGCCTTCCTCTTCAACTCCCTCATCAAAGCCTCTTCGAAGTTCAGCTTCCCGCAATACACCGTTTTCTTCTACCACAGCATGCTCGCCTTCTGCATTCCGCCGTCGAGCTACACTTTTACGTCGGTGATTAAATCGTGTGCCGATCTTTCTGATCTGAGACTCGGAAGAGGCGTTCATTCGCATGCTTTGGTATGTGGGTACGGCGCGGATTCGTTTGTTCAAGCCGCTCTCGTTAGCTTGTATTGCAAATCTGGAGATTTGGGTGCCGCCTGGAAGATGTTTGATAAAATGCCGGACAGAAGTGTTGTGGCTTGGAATTCGATGATTTCGGGTTATGAGCAAAACGGGTTATCGAAAGAAGCGATTGAGGTGTTTGATCAAATGCGGGAATTGGGTGTTGAACCTGATTCGACGACTTTCGTGAGTGTATTGGCGGCTTGTTCTCAATTGGGAGCTCTTGGCTTAGGCTGTTCGGTGCATCGTGATGTTATTAACAGTGGCCTTCATGTGAATGTGGCTCTAGGCTCTTCACTGATTAACATGTATGCTAGGTGTGGGAATGTGAGTAAAGCAAGAGAAGTTTTTGATTCGATGAAGGAACGGAATGTGATTGCTTGGACGGCTATGATTTCTGGGTATGCAACGAATGGTTATGGTACTCAAGCTGTGGAGCTCTTCCGTGAAATGAAAGCTCACGGTCCTGTTCCTAACACCGTCACTTTTGTGGCAGTCCTGGCAGCGTGTGCTCATGCAGGGCTAGTTCCAGAAGGCCGGGAGGCTTATGCAAGCATGAGGCAAGATTACGGCTTAGTGCCAAGTGCGGAGCATCATGTTTGCCTAGTTGATATGCTCGGGCGTGCCGGGCTTCTCAATGAAGCATATCAGTTGATTAAAGAGCTTGGTGCTGAGGAGGCAGCCCCGGCTGTTTGGACTGCCATGCTTGGGGCTTGCAAGATGCACAAGAATTTCGATCTTGGTGTAATAGTTGCTGAGCATCTGTTGGAGGTTGAGCCTGAAAATCCTGGCCATTATGTAATGCTTTCGAATATATATGCACTGGCAGGCCGGATGGATCGGGTGGAAATGATTAGAAACATGATGATGGGAAGAAGCTTGAGAAAGCGAGTTGGCTATAGCACGATTGACTTGAATCACAGAACCTACCTGTTTAGCATGGGAGACAAGTCCCACCCCGAGACTAGTGAAGTTTATCAGCATTTAGATGAACTAATGTCCCGGTGCAGGGAAGCAGGGTATGCACCGGCGCCTGAGTCAGTGATGCATGAAGTGGAAGAAGAAGAGAGGGAATATGCCCTTAGATATCATAGTGAGAAGCTTGCAATCACATTTGGGCTGTTGAAAACCAAGGATGGTGTGTCCATTCGGATTGTAAAGAACCTTCGAATGTGCGAGGACTGCCATGAGGCAATTAAGTTTATTTCTATGGTTACCAAACGAGAAATTATTGTTCGGGATAAGCTTCGGTTTCACCACTTCAAAGATGGCTCGTGTTCGTGTATGGATTACTGGTGATGAATGAGATCACCTCCAATGCTCCAACTAATCGTCTAGTTAGCATTGGGGGGATTTAAGCTGTCCTCTACAACAAAGACATGATTCGAAATAGGGTTCTATCACATTGCTTGGATTGCAAGCAGAGACAACTGGCAGATCACCGGTAACCAGGATCAAATGCAATGTTATGACTTTCTGGCCAATCTATGGAAAGGCTATTACCAATTGCTTCTTATGGGGCAAGGGACACCAAGTATGGTGTATCGGACCAAAGCTGAAATGCTGAATCGAAGAACCAGATCAGGGATGTCGCGGAGCATTAGTCGAGCTCAAAATTTCAAGGTTCGATGAAAAATGAAGCGAAAATGATCTGTTTCTGTAGCTATGTTGTACCATTTTTT
>V300016263_L3_WHPEAkcfEAAARAA-541_1_paired_trimmed_paired_merged_contig_74136
CTTCATAAATATATTGGTTGCCGTCATTACCAACTTCCACCATCCTCACCCCAAAAATGCTCATAAGCTCATTTTCAAAGAACGAATACATTTTGACAGTGTACTCAGTAGCTGCATGCTTAAATATACTACTATTTACTCTAAGACGAGGCTTCGCATTTTTACAACGAAAATCCTCTTCCAACTCTGTGAACCGCATCTTTTTGGTTTTTTGCTCATAGTGCTGTACAAAACTAACAAGATCCACTATTTTTCTGGAAACTTGATGGAAAATGGTGTTCGTATTCTCACCCCTCTGGCTTGATCCAATATTTGCTGAGAAAGCATCTGAGCTAAATGCTGGACACCATTTCTCTCGAAGTGAATACAACATCTTTAGCCACGAGTTGCTTTCAAGGTTGAACATTTTAATCATGTCATCCCAGGCATGTTGAAGTTCTTGTTCAGTAAAACAATCGTAAAAGCATTTGTTGAAGTGCTTTTTGAATTCAGGATCAGCA
>V300016263_L3_WHPEAkcfEAAARAA-541_1_paired_trimmed_paired_merged_contig_74137
GCACTGCCTCATTTACGTGGTTGTTCGAAACATTTTTGGAGTCAATGGGAAATAAACAGCCAGTAACCATTTTCACGGATGAGAATAAAGCAATGGAAAAGGCAAAGGCAATTGAGATTGTGTTTCCAGAGACGCGCCATCTGTTAAGCAATTGGCAAATCTCCAAGAATGCTACACAACATCTTGGTAGTCTTTGTGCTGATCCTGAATTCAAAAAGCAC
>V300016263_L3_WHPEAkcfEAAARAA-541_1_paired_trimmed_paired_merged_contig_74138
GCACTGCCTCATTTACGTGGTTGTTTGAAACATTTTTGGAGTCAATGGGAAATAAACAGCCAGTAACCATTTTCACGGATGAGAATAAAGCAATGGAAAAGGCAAGGGCAATTGAGATTGTGTTTCCAGAGACGCGCCATCTGTTAAGCAATTGGCAAATCTCCAAGAATGCTACACAACATCTTGGTAGTCTTTATGCTGATCCTGAATTCAAAAAGCAC
>V300016263_L3_WHPEAkcfEAAARAA-541_1_paired_trimmed_paired_merged_contig_74139
TGGTGCATTCAGGACATACCCAAAAGGATATATCCCTCCGGATGAACCCGTCTCTGAGTATCAGACCATTCCACTGAACAAAATTGAGGATTTTGGTGTTCACTGTAAACAGGTTATAATGTTATTATTCTAGAGTTCTTATGCGGAACCTTGGTTTGTAGTGGGTCTAAAACTTAATTTGTATTTGTTTATGCAGTATTATTCTCTGGATATCACTTATTTCAAGTCTTCTCTTGACA
>V300016263_L3_WHPEAkcfEAAARAA-541_1_paired_trimmed_paired_merged_contig_74140
TTGAGATTGGCGTCCTTATTGGGGTGAGTACTTGAAGCAATGTTATTTTTGGGAGACCTTGTTCGAACTTTATACCCTAAGGAATCCGCATTTTTATGCAAGAAAGGCTAATTAGGGCATAAGAACTATCATGTATTGTGTTAAATACAACTTTTTTCATGATAAGAATCCAATGTTGCCTCAGTAGCTCAATTTCAGAAGACAGTTAATTTTATACATCCATGCAAGACAAGTTTTCAAGTTTAGTTTGCGTTAACTTGACATGTATAGCTTTGTCGTGTTCTTTTTAGCTCAATGTGGCAATAGATTACCATGCAAAATTCATACAGATCATTAAAGTTCTAGAAGATCTCTCTCTCTCTCTCTCTC
>V300016263_L3_WHPEAkcfEAAARAA-541_1_paired_trimmed_paired_merged_contig_74141
AAAGATCAAATAGGGTCTTTCATGGTACAAAGTAAACGTTGATGCAAGTTGGAACTCGACAATGAAAAAAGGATATGTGGCCATGGTGATTAGAGACTCTAATGGTAGATTTATTGTTGCTAGGAAGCAAAGTATTTCGGCAGCTGGAGTGCAAGAAGCTCAGGCAAAGGCTATCTTCGAGGGGTGCAAGCTTGCTAATCATTTGGAGTTAGGGAAGGTTATAATTGAATCAGATTCAAAGGAAGCTGTCTCCAGCTTATGCAATTCCATTTATCAGGGTAGGTGAGAGGCAGTTCCGGTGCTTTGGAAAGCTATGCAGTTGAAGGGGTCCTTCCAACTGTGTAAATGGTCTTAGGTTCCTCGATCCGTCAATATGGTGGCTGACAGATTAGCTTCTGCGAAGAACTCAGAGATGAGCAAGTATACTTGGGTCGAAAGACCCCCATCTTCGATTGTACATATTCTAAACAAAGATGGTCTACCTTGCCTACATTAAATTGAGTCGTTGGAGTGATTTAGGGTGACATGTAGTTGTTGACTATGTCGGTCTTTAACCTTGTATCACTCTATTGTATGTTGTTTCTCTGGTTTGTAGCATTGTTAGTCCTCTGTGTGGAGAAATTTTTGGGTGTTCCGGGTACACCAAAAAA
>V300016263_L3_WHPEAkcfEAAARAA-541_1_paired_trimmed_paired_merged_contig_74142
AGGGTTGCTGTGGGATCGAGAACTTCTCCAGGTAATCAAGCAAATTTGATTCGAGATTCTCAATCAATCTCGGTTTGGTCTCCACCAGAGATTTCATGGTACAAAGTAAATGTTGATGCAAGTTGGATGTCGATAACGAAAAAAGGATATGTGGCCACGGTGATCAACAACTCTAATGGCAAATTTATTGCTACTAAAAAGCAAAGTATTTTGGCGGAGGGAGTGCAAGAAGCTGAGGCAAAAGCTATTTTGGAAGGGTGCAAGCTTGCTAATCATTTGGAGTTAGGGAAGGTTATAATTGAATCAGATTCAAAGGAAGTTGTCTCTAGCTTATGTAATTCCATTTATCAGGGAAGGTGGGAGGCAGTTCCGGTGCTTTGGAAAGCTATGCAGCTGAAGGGGTCATTCCAACAGTGTAGATGGTCTTGGGTTCCTCGATCCGCCAATATGGTGGCTCATAGATTAGCTTCTGCGAAGTACTCGGAGATGAGCAATTATACTTGGATCGAAAGACCCCCATCTTCGATTGTACATATTTTGAACAAAGATGGTCTACCTTGCCCACATTAATCGGAGTCGGTGTTGGAGTGATTTAGGGTGACATGTAGTTGTTGACCGT
>V300016263_L3_WHPEAkcfEAAARAA-541_1_paired_trimmed_paired_merged_contig_74143
CGGATCATATAAGTTAATGAACTGAATCTTTCTCCTAAGCTCCATCAACGGCTGAAACTGAGAGAACTTGGAAAAAACTTTCGTTTTCTTTCGTTTTTAAGAATTCATAAAGGAATGTTGCTTGGATTTATGCAGGTCCGTAGCATGCGCAAGCGAGGCAGCAAGGGCAGGAATTCCATTGGGTCACTACGAGTATTGTTCTCAAATTGCACGCATTCTATGATAAGAAATTTCCCTTCCATCTGTAACGATATTTCTAGAAATTTTCTTGACCAATGTGCAGTGCACTATTAATGTGCAATCGTTAAGAAAGGACACTTATTGCTGTCATCGGACGATCTAGATTGCAGGCTGAGG
>V300016263_L3_WHPEAkcfEAAARAA-541_1_paired_trimmed_paired_merged_contig_74144
TCATAGAAAGATCTTCAAGAACAGCCTGAACTATTCATTGGCTTCAGATTTTTGGATCTTTGGACTGTTCATAGAGTTACCTCATCAATTGATTCTATGTGAGAAAATCTCATAGGAAAATATTTAGGATTTAATTTTACTATAGAGGGAAGACTATCCGATGACCAGTACTAAAAGAAAATTATGATTAGTTGGGCTTAGACGCAAGCTAAGAAATTAGGTTCACTTCATTTGGTTTTATTCTTTTAAAGCTATAATTTCAGGGCTCAGCTATGTAGCTTTTTAAATCTTTAGAATTTAAGAATTTGGTTAGTCGAGGTTGATTATTATTGCATTCTGTTGTATTGGTTTTTAGTATAAACTACGTTTTCCCCCCAAGGTTTCGGGTGGCTTTCAAGATGGACCACAAGGTTTTTGATGTTATTATGTTAGCATTTGACACCCTGAAGTTTTAAGATTACATTAACTAAAAGCTTTCGTGATGATTAAGTTCGGTTTTGCTTAATTGGTGATGCAGCAATTACGAAATTCATTTTTTATGCGAACGTTGGGAAGAAAGTTAATAAAAAATTTAAAAGCGCAGAGATAGGTAAAAACTAATAGGATTTAAGATATTAATAAAATTATTTCTTGTATGGTTTTTCTTCCACACATCAGCGCAAAAATGGGTCCCACAGTTGCCAGTTCCCACATCATCAACTTAAACAGCAGAATTAATGATCAATCTGACAGAGGGTTAAATTCATGAAATTCTAAAACTTGACGTTGTAAGTTTAGAAAAACTGAACGTCGTAGCCGACTTTAAAAACCAATTCCAAACCTTTTGGAAAATGTAGTTATTCTACTGGAAGAAAAATCATATGCATGAATTATGATGTTTCTCCACTTCATGCACTAACATTGATTTTTGTCTGGGAAATCTTATTGATTCTTTTTTGTCTCAGGGGTCAAAGTCTTGGTTGAGATGGGAAGCCTGGGATCC
>V300016263_L3_WHPEAkcfEAAARAA-541_1_paired_trimmed_paired_merged_contig_74145
GCAGAAACATATAACCAGAGACTGAACGAGCGAAAATACTATCTTAAGCTGCTCATTAAGGGCATAAGAGATCATTTATAAAGGGAGAGCAGCTTCAAGAGGGAAATAAAGGAGAAAAAGAGTGTCCTAGTAGAATGTCTAAACAACGGACATCGAGTTAAACCATGCTAACCAAAAGGTAGGTTCTTTTGCTGCCGTGCATCATATCGAGTTGAATACAACTTAACCGCAATCTAAAGCATATGGTCAATGAACAGGCTATTTGCACACAGCATCCACACTTGCGCTAAAATACCGAGTAACCAATGCAACACAGTAGAACAAAACCATTTATGATCAAACCACAAAATCGCGAATATCAGCATGTTCACAAACTTACCAGAGCATACCAAATAACATATACAGACAGAAAAC
>V300016263_L3_WHPEAkcfEAAARAA-541_1_paired_trimmed_paired_merged_contig_74148
TTGTTTTCTTCTTTCTTTTTCTTTTCCTCTTCTTCGTCTCATAATTCAATTTCCAAATTCTAATTTAGGGATTTAGGAGTTGGGCATTTTTTAGAATGGATAGGTGTGCTTTATTTGTAATTTGTAAAGAATCTGATTTGTAATTCACATGATAACTGATGGGATTGTTATCTAATTGATGTATCATGTTTGAATTCTGTTGGCAGCTCAGTAATCTTTTTCCTGAATTCTAATTGATTATCAGACTAAGCTTGCAGATTTGGGGTTTTCAGGCGATCGGTCCTCAAGCGTTAGGTCCTAACTCATCTGAATCAAGTTTT
>V300016263_L3_WHPEAkcfEAAARAA-541_1_paired_trimmed_paired_merged_contig_74149
TGAGAAAGAATGAGTACGAGATAAACCATCGCCATCGTCATCGCCATCACCATGCAAGTCATCAATTTCTACAATCAACAATACAAAAAGTTGGCAATGAAAACGTACAAGTCTCTGGTTGGAAGTTGGATTCTTCTTAATCATAAACATCAGAAACTCATAAACTATGGCTTCCTTTCTGGAAATACTTTGCAATCAATAAAAAA
>V300016263_L3_WHPEAkcfEAAARAA-541_1_paired_trimmed_paired_merged_contig_74150
ATCTCCCCCAACCAAAACTCTCACTGTCTCTCTCCGATTGATTTGCTGGTGGCAACAATAACAACGGAATACTGACCAGTTCTGTGAAATTTCCGGCGGATGAGATTGGCTGGCGTAGGTGGAGGAGGACGCGATGGCGTCGGTGACGCCGGTGAACAGGATCGAGCGGGCCCACCAGATGTACCGGGAAGGTAGCTACTCGGAGGCGCTAGGGTTTTACACCGAAGCCCTGTCCATGGCCAGGACCAAACCCCAGAAGATCGCCCTCCGCAGCAACCGAGCTGCTTGCTTCTTGAAGCTCCACGATTTCAAAA
>V300016263_L3_WHPEAkcfEAAARAA-541_1_paired_trimmed_paired_merged_contig_74151
CCAGATTCGTTTTCCAGACAAAATTTTATTTATTTATTTACTTTTTGTCCTTAAAATACCATATAAAATTTTGTCTGGAAAACGAATCTGGTACGACAGTTTAAATATTTATCGCAACTAACGAAGATGAAATCATTTATCAAAAATAATATTATTGTTGTGAAATTGGGAAATTATTCAATTCAGGATCCTGACACGTGGAAGGATCAACTGTGTGGTCGTCCATTGAAACAATCTAGTCACCAAAATCTTAACTCTGGATAACGGCCCATGGCGGTCATGCGAGACCCACACCGCACTAACCGCCAAAACTCTATTTGCCGATCCCGAAGCTCCGAGAAAACCAGATCATCAATCAGATCAAGAAATCATCACGACTTCACAATCATGATCATCATAGAGTCTC
>V300016263_L3_WHPEAkcfEAAARAA-541_1_paired_trimmed_paired_merged_contig_74152
AGACTTGGTTAAGCAAGATTAAGGTGTATGATTTTGTTCTTCACTTTAAAATTCATATGCTTTTCTTTATTTCCACGTTTCTCAATATGCGTTTTTTGCATTCTACTCCTGTTCTGATTTATTCACAAGATTTTGCATATTCATATACACGTCTGCCTTCTTCAGCTGTTTTACACTTTTAATCTCAAATTTTTGTTTTGCTATCATAATAGGATCTAAGATCAGTTCACTCAGACCTTGACGTCATTAACTCATGTGTGCTTTGCAGTGGTCAAAATCATTAAA
>V300016263_L3_WHPEAkcfEAAARAA-541_1_paired_trimmed_paired_merged_contig_74153
TTTTTTTTGCTTCCTAAAGTTGCAGACTTTAATTGGTAGATTCTAGGGTTTCAAGTGTTTATAGGGTTTAAGATTTTTTAGGGTTTTGGGTGGTTTTTGTGTGTCTGCAAATTTGCATATGCAAATGGAGGAGAAAGACAAGAATTTGTTTTCTGGTGTAGCAGTGAGCGGTGAGAACGCTCCAGATGATTACAGGATTGCCCCAAGAAATGAAAACCCTAGCCCATCTGGGGGACCCACAACGGCGGCAGCTCCGACGGCGTCGCCGATGAGCTTGACCGGGATCGGTACGGATGGAAAGAAGAAGAGGGGCAGGCCTAGGAAGTATGGACCCGACAGCAAGCCCCTCCCGTCGTCGGCATTGTCCCCGATGCCGATTTCGTCGTCGATTCTGCTCCCTGGAGAGTTCTCCGCCTGGAAGAGGGGCAGAGGCAAGCCCGTTGACTCGATCAAGAAGTCTCACAAGCATGACGTGTTTGAGAACTCAGGTGACAAAATTGCATACTCGGTTGGTGCGAACTTTACACCTCACATCCTTACTGTCCATTCTGGCGAGGATGTTACAATGAAGATCATGTCATTCTCTCAACAAGGAGCTCGAGCTATTTGCATACTTTCTGCAAATGGCACCATTTCAAATGTTACACTTAGGC
>V300016263_L3_WHPEAkcfEAAARAA-541_1_paired_trimmed_paired_merged_contig_74154
ACGGTTTGTTTGATTACCCGGGCGGCGGCGTTGCGGATGTTTCGTGGCGAACCGAGTCCCTTTCGGCTTTGTAGAAACGTTTCTGGCTGCATGCCGGAGACCCCTGCATGCGTAAAATGGGGTTTTGTTTCATTTTACGTGTTAGACATGCAGATGTGCATATGATAGGTTGTAAAACTCGACAGAAAGCAAAGTAAAGGAAAAGAAAACTGTGAATTGAACAAAAAAAAAAAATATTTTCATTTGTTTCTGCAAGATGTTACCTGGCATAAATATTTTGGTTTAAAATTTGTTTATACATTTTCATCAAAATATCTTAATTTAACA
>V300016263_L3_WHPEAkcfEAAARAA-541_1_paired_trimmed_paired_merged_contig_74155
TGTTAAATTAAGATATTTTGATGAACATGTATAAACAAATTTTAAACCAAAATATTTATGCCAGGTAACATCTTACAGAAACAAATGAAAATATTTTTTTTTTGTTCAATTCACAGTTTTCTTTTCCTTTACTTTGCTTTCTGTCGAGTTTTACAACCTATCATATGCACATCTGCATGTCTAACACGTAAAATGAAACAAAACCCCATTTTACGCATGCAGCGGTCTCCGGCATGCAGCCAGAAACGTTTCTACAAAGCCGAAAGGGACTCGGTTCGCCACGAAACATCCGCAACGCCACCGCCCGGGTAATCAAACAAACCGT
>V300016263_L3_WHPEAkcfEAAARAA-541_1_paired_trimmed_paired_merged_contig_74156
ACCCAGGAAAGAAGGCAGAGTGTTGAAAAACCTAAACTCCACCAAGGAAATGCCTTTGTTTGATTTATGCAGGAGAGAAAAACTTGAACTATAAGAAAAAAGGAGGGACGTGGAAAGGCTACGAACGTTGGTACAATTCGATGCTTCCCTTCATCCAAAAAAAAATTGCGATGCTTCCCTTCATCAAAAAAAAAAAAATGCGATGCTTCCCAGTGGCAGAGCCACTAAGGGGACACCAGAATGGTCTGTTCCCATCTGCCTTTAATTTCTTTCTTGGTACTACAGCAGATATTGCTGCTGCATATCAATTTAATACTCTTAAATTTAAGAGCGTTTTTAATTGAAACTT
>V300016263_L3_WHPEAkcfEAAARAA-541_1_paired_trimmed_paired_merged_contig_74157
GTCACAGTTGCCCTTCTCTCAAGATACTCTTGCTACTCTTTCCTGCTGTGGTTTTCTGATTCTTACTATTTGTATTTATTTGACTGCTATTGAGGCAGTCAAGGTGCTTCATATGATAAAACTTTATAGGAAACCAATCTGTGTAAACGAGGTATTGAACTGTGTTTTCATAGCTTATCATTTTTGACGTATGTAATATAATTTTGATGGTTTTTGTGAATTCTTCAATTGCAGGCATCCCAAAACGGAAAGAGCTTGGACGTTGGGGAAAACACTTACACTATGACTTAGCTTTAATGTTATAATTTAAACCTGATATCTTTTGTAGGATGGGGATGAGAAGCTCTCTTGTAGTGAAATAGGAGTCGTACTTACGAACCCAAAAGTTGATTCACAATTTTGATTCTTCTTCTTCCTCCATTTCATTTGGGCGACGAATAGCAAACATGACAGTATCTGTGCAATCGACAATAATCAAATAACAGTGTAATATGCATATAGGGATACTAAAATGGGAGCCTCATAGGATTCTGGCAGGGAGCAGAATTTGATTGGTGCTAGGACAAACAGCTGCAACGCCATACAACGCCCCGCCTCCCCGTTTTAGCAACCTTTCACTAGCACCTGGTTGGCGGGACATGAACTAGTTTGTGAATTTAATATAACGGTTTGTTTTAAGTCTTAATGCTTCTTGTTTCATTTCTGCCATACTATAGGAACTTCTGTAATATCTAATTTAGCACAGAAAACGTTTTGCTTCTTGTTTTCTCTTTCGACGAAGCCTGCGTAATGCAACCGTGTAAACAATTGCTGCAACTTTCTATACATGAGACTGATGAGCGTAAATCGA
>V300016263_L3_WHPEAkcfEAAARAA-541_1_paired_trimmed_paired_merged_contig_74158
GGCTAAAAGCTAAATTTTCCGGGCTAAAACATTTGGCTTTTAGCCCAACCATTGAAGAGGTCTAAAGACACAATTATACATGTGTTGTGTAATGTAAACTGCCATAGCAATGAAAACAGATAGGCAGTGACGGCAATCACTAATTATTTATAGTTTTACTCAACGCTCGTGATCCACACAATGAAACATTTAGGGTATATATTGATATCATGTTGAAGAAATTTCGAGCGGTCCATAAAATTTAACAATTTGTATCATGTCTATGTGAAGATCAATATTTGTGGTGAATAGGAAATTACTCTCCAAAACTGTTGAGGCAGGAGTTTCCACTGCTAGTTCTCCACCGAGTATCTGCCTTCATCCACGATTGAACAACATATTAGTAAAAACAACTGTTAACGAAA
>V300016263_L3_WHPEAkcfEAAARAA-541_1_paired_trimmed_paired_merged_contig_74159
TCTCCAAAACTGTTGAGGCAGGAGTTTCCACTGCTAGTTCTCCACCGAGTATCTGCCTTCATCCACGATTGAACAACATATTAGTAAAAACAACTGTTAACGAAATTTTGACTAAGAAAGCCATAAAACTATCTTATAGATGTTTTCTAATCAGGCGTTGTAAAGAGCCACTGTCATAAAAAAATGTCTAGACTATCATCTCTTTAGATTTTTTTAGAAGAATCACAACACAAAGGAGAAGACATACGATTGAAATGCAATATGATAGTCATATTAGTGAATAATGCTTCGTAACAGATAAAAATCTGACCTCTGCATACATCTGTTTTCATGTGAAGGGGCAGCATCAAGGCTTCAAAGTTTTATCCGACGACAATGGTTCCCTTATAGTAACATGAATCAATTCAAAGGTATAAAAAT
>V300016263_L3_WHPEAkcfEAAARAA-541_1_paired_trimmed_paired_merged_contig_74160
GAATATATTTATCAGCCAAAAACTCCTCCATTGGAGGCATCTCTCTGAACAATCTTTCAAACTCTTTGAACGAGATATTTCTCATCAAAACTGAAGAATTACTCCGAGACATAGTACTAGCAATAGAAGTATTTGATGATTCCAGAACATTATTACCCGTCCTCCCAATATTGGCTCCCTCTTTCAAAGAGTACTGCGGGCTCTCTGTAATCGGCTCCTGCACTTCGTAAGCCACCCTTGAATCCTTCNNNNNNNTGCACGACATCTTTGAAGCTCATCGCATCCGTCTCCACGTACTTGGTGTTGATGATCACAACCTTCACACACTGATTCCTACCGACACTCGACATCGAAAATTTCTCCGTAGGCTGGTTTTGAGAAGGGATAATTAATATAGTAAATGGGTTT
>V300016263_L3_WHPEAkcfEAAARAA-541_1_paired_trimmed_paired_merged_contig_74161
ATATGATAGTTTGTATCATCATCCTGCATCAAAACATATCATAAAAGCACCACGTCAGTTGTGGATTCATGATTCTGCGGGAAAACGAGAAAGAAAAAAGAAAGTCGCCACTTGTAAACTTTGAACTTTCACATACTTTTGGCTCTAATTCAAATGGATACAATAGCATCATACAACAAAAACCTATCCGAGGATATAGCACTAAGCAACAAATCCCTCCCCAATATCAATAACATTGCATACAATATGCTAAACGCACACCTAACTAAAAATGATTTAAGTAGTTATTGAATTACGTAGTTATCAAACTCCTCGTTGATATTTAAGTTGATTTCCTTATTAGGGCAGCTATAATTAGTTCCGCAAGATTTAACTGTTATGTACTTCAGTACTTCTACAGAACATGGAGAAGACCTAACAAGTTTGGGAGATGCTAATACCCTTATTCAAATTTCATATACATTGCTTATTATCTGCATCAGCATGTTATAATAAAGAACTTTACTCTTGCACATGTAGTATGTACTATGGTTTCCCTAACACTGGCGCCAACATTTTACCTCACACACGCTATGATATAAGGAAGTCACTCTTATCTCATATTGAGATGAACAAATAAATACAATGTCTACACAATTTCTACGTAATGAGAAAAGGCTGAAAAACAAACCTTCTCAAACTGAATCGG
>V300016263_L3_WHPEAkcfEAAARAA-541_1_paired_trimmed_paired_merged_contig_74162
ATGGATTCTGATATGAATGAACCTTTAAAGACTGAGGGTTTTGGTGAAGAAGAAAATAAACCAGTGACTAAAGGAAAACGCACCAGTCAAGTCTCTACTCCTTCGAAACAATGGAAATCAGCCAGATCACTGGAAGGATCTTTGAATGGCGATCATAGGCGAGCATTGGCTGATTTAACAGGATCGACCGCGCAAGTGCCCAC
>V300016263_L3_WHPEAkcfEAAARAA-541_1_paired_trimmed_paired_merged_contig_74163
TTAATCATCAATTTTTATCTTAAAAATAATAATATTTTGAATTCCTCCTATCCGGTATAATACCAAACATAGTATAAATAATACAATTATTGGTCCGATACTGCACCAAACGCCCGACTAATTTAGTCAGTACTATCCGGTGGCTATTTATCCTATCCGACAGAAATAGTCAGTACAGTCCGAGCTGCCAAACGAGGCCTATATGTATATGACAGTAGGTCTGTTTGTAGGCATCAAGAGCGTCCATAACTTTCAATTCCTCACGTAAGTTTATTTACTTCGAATTTCAATGTTGTGTCCCTTTATATAGCAGATGTGACTATAAACATTTTGATGCCATTAATTGTTGTTGTGTTCGTAACAAATTTATAAATTGATGTACTAGGTTGCAAAGGCTGCCAAGAGTGCAGGTGTACCAGTCATTTTGGATGCTGGAGGGATGGACACTCCAATCTCCAGAGAACTATTGAACTTTGTTGATATTTTGAGTCCAAATGAAACTGAGCTTGGTCGTTTGACAGGAATGCCGACTGAAGGCTTTGAACAGATTAGTAATGCTGT
>V300016263_L3_WHPEAkcfEAAARAA-541_1_paired_trimmed_paired_merged_contig_74164
GCAGTCTTGATAAAAGTTTTGAAGGTAAAATTAAAATCCCGCTTCAATAACTGACCTTCCCTTCTCATCGCTCAAGTTGATCAACTTCCGTTTCGATCTCCTTTCTCAGGGACACCAAAAATTGTAAAACCAGAGAAACCTATTGATAATGAGGTATATATTTATCCGAAAATCTTTAAAGGCTTGCCTGTGGATTCTACATGTCTTTGACATCTGCTCATCGTCGTGATGACAAATTTTTGTAACAGAAATCTGCAGTTGCGAAAGCTTCAAGCATGTTTGGTGGAACCA
>V300016263_L3_WHPEAkcfEAAARAA-541_1_paired_trimmed_paired_merged_contig_74165
TCATATCATTCATTCATCTACATATCAATAACCACTTATCATATCATTCACTTATCACTTAACATATCATTCACTTATCACTTAACATATCATACACTTATCACTTATCATACTCATAATCATCTACACATTTCAACCATTTAAACATATGCACATTCACTCACATGCACACCCACCTCTTTCCACCTAATCCACATGCTTTCACACTAAAACACATGCACATTCACCCTAAACTACAAACTTGCACATGCTTTCCCATTTCATTATTCATTCACTTTGCACCACCAATTCACCCACATACACTCATCATCATCCAACCTAATTCACATGCAAAACCTCTAGCCCAATCAACAACCCTTAGCCACATGCATTCATCATAATTCACCCTAGCTACCACCATTCACACACACATGCACT
>V300016263_L3_WHPEAkcfEAAARAA-541_1_paired_trimmed_paired_merged_contig_74166
AGAAATCTATAGCGGAAATGATGAATGTGCGAATAAAGATTCGCGGGAGGAGCCTCTTCCTCAACCTTTAAGAAGTAATGAGTTGAAGTCACTGCTAGCTGATTCTGAAAGAACAAAGCTCGTCAAAAAACTAAGTGAAGCCAATCAACAAAATCGGTTCCTCAAACGACAGTTGCAAATAAAGGAGGATGCGTTGGTTAACTTCAAAAGTGAACTTGCTGTCTTGGAACTTGAAATTCAGGCTTTGGTGAAATTAGCAGAAGAAAACACTAAATCTGTTATTCCTGAAGGTTCAAGAAAGATTAATGGGAAATACATTCAATCCCACCTTCTTTCCCGTTTAGAAG
>V300016263_L3_WHPEAkcfEAAARAA-541_1_paired_trimmed_paired_merged_contig_74167
AATTTTTTTTTTGTCGGACGAAAGACAATGAACCTAAAATTTTCAAATTAATAACTCCTAATTACAACTCATGAAGAATAGATCCACACCAAGATGGCTAAAGATCTTTGGATATCTGACATCACCAACCATGGGCAGCTAACATGTTCTATTCATGCATACCAGCAGAAAATCAGTGTTTCTAGAAAATTGCACAGAGTGAATTCATCAAAAATCGTAAAAAGAAGTAAGGTGACATACATAGTTGCTAACTCTGCCTGCAATCGACTTCCATCCT
>V300016263_L3_WHPEAkcfEAAARAA-541_1_paired_trimmed_paired_merged_contig_74168
TCATAGAAGGATCATTCTGATACTTTTTCACCATTCTGTTATTTGAATCACAGTTCATAGTTCAATAATTCAAGAATTCCAATTAAAGTTAGTTGAAAACAAGATATCGGTCATATACTAAAGTGCATTTATTTTCCTGGATAAATAGATGTACAGTACATGTCCCATATATATTCAGATAATTACATACAAAATCCAACTATCCAAGTAAACAAAGGCATGCCAGAGATGTAAAGAAAGGGCAGACACTAGTCATATACAGAAGTGAAGTTTTCGTGAATGGATAAATGTACTTTGACATCTGACTTCAATTCGTTAAGTGTAAGAAAGAAATTTTTTTTTTTGTCGGACGAAAGACAATGAACCTAAAATTTTCAAATCAATAACTCCTAATTACAACTCATGAAGAATAGATCCACACCAAGATGGCTAAAGATCTTTGGATATCTGACATCAACCATGGGCAGCTAACATGTACTATTCATGCATACCAGAAGAAAATCAGTGTTTCTAGAAAATTGCACAGAGTGAATTCATCAAAAATCGTAAAAAGAAGTAAGGTGACATACATAGTTGCTAACT
>V300016263_L3_WHPEAkcfEAAARAA-541_1_paired_trimmed_paired_merged_contig_74169
AAGCTGAGCTTTCCCAGTTTCCCAACTCCATAGGATAACCCGCCTGTCATCAGAGCCCGAAACCAGAATATCACCATCGGCATTGAAGCTTACAGTGTTCACACATCCTTTATGCTTCTCTAGCTTCCGATAGATTTCCAGTCGGAGCACGAGATCCTCAGAGCCGGCGAGGCGCTGCTTGAAATTTCTGGCGGAGAGCTGGCCGACCTCCCGCTGCCAAACATTGACGACAGCCTTGTCGATACTTGTTCGATGCCTCGTGTTCATCGTCAGAACTCGCAGCAGCAGCAATCAAAT
>V300016263_L3_WHPEAkcfEAAARAA-541_1_paired_trimmed_paired_merged_contig_74170
ATTAAACCCAGAAAAATAAAAGAAGAAAAAGTAGCTGGTGGATAATCTTTTGGGGGTTCACTGAAATTTTGAGCAGAGAAATCTTGAGGATGGGACGAAAGAATAAATTCGGAGTTTTGGTGATGGATTATAGTTTTATCCGCTGTGTGGTTGGTGTTTGTGGAAGGATGCAACAGAGCAGGGTGAAAAAAGTCTGAGAGGGTGAACAGTTTCTGTGCGTGAGTGGATTGAATAACGCAGGATTTA
>V300016263_L3_WHPEAkcfEAAARAA-541_1_paired_trimmed_paired_merged_contig_74171
CTTATTACGCGGGGGAGCATAAAAGGTGAGCTTCTCCAAGTTACAATTCTAAACTTATGATTGTCGAAAAACAAATACCCATGTGCTTTGTGAATATTTTTGAGAACTTAATACTATGAGAACACCCTACAAGGAAGAGATCAGTTTGGCTTCGCTCCTATATTTTTCTACCGGTTCAGAGCTTTGTGGAAACTTGGCCGATCATGTCTTCTTTTACTGTAACTAGCAGACTTTCTAGAATGAATGTGCATTTTTAGTCATGGATATAGATCGTTTTTCGGGTGGATATAGATGGTTTTCGGGGTGTTGAATTCCCCACATCAACATCTTGTTTTAGTCCTTGGAAGATTTCTTTGCATCTAAGTCCCGAAATTTGCAAGTTGAAATGTTATAGTGGCCCAATACCAAAACTTATTGACAGGAATCTTGTTG
>V300016263_L3_WHPEAkcfEAAARAA-541_1_paired_trimmed_paired_merged_contig_74172
TGATGGTCTTGTTATTTTTGCAGGTACTTACCTTTATAGTTCATTTTGCATGTTCTGTGTTAACGTTATAAAATCTTCATATAGTTTGGTAGTAGGAATTTGTGTTCATAACTGATTAGATTTTCATGTAATAAATTTGTCAAAAGATTCACATTCATTTGGTCCCCTCTAGTATTCCCTGTTTGGTTGGTGCTATGACTCACAACGAATTTAGAGATTTTTAGCAGTTGTACTCTTGGAGACACATGAACATCCCCGGTCAACATATTAACTTTTCTACATCCCTTGTCTTTAGATTCTAGTAAAGATACTGGATCAGAAATACATTGACACCAGAGTGTTTCTGACCATAATGATTTACTGTTGACTCAATGTTCTTTAACTTTTTTATTTTTTATATTCCTGTAGATACTAATAAACATTTGTTGATCTTTTACTTTTGGTAATAATAATTTCTAATTTCATTGCCATTTACTTTCATGTTTAGGTTTCCCTGGACAACAGAAAGCA
>V300016263_L3_WHPEAkcfEAAARAA-541_1_paired_trimmed_paired_merged_contig_74173
TAGCATCATAGAACTTATCCTCCCTGTTTCTTTTTTTACTTATCTCTCTCTGTCTCTCTCTCTCTCTCTCTCTCTCTGTGGTTAAAAAAGGTTAATTTTATTGTACTCGTACTAGGAACAAGAGATGTCGGTAAAGCCACGGTTACTTCGTAGAAGGGGTAAAGCACGGAGGCTGAAGTATTCTTGGAAGTCTGCTGGGCACCCAACAATGTGGAAAAGGATTGCTGATGGCAAAAACGATTCACTTAAACTGTATACGCCATGTGGATGCCAGTCTATGTGTGGAAAGGAATGTTCTTGTATGAG
>V300016263_L3_WHPEAkcfEAAARAA-541_1_paired_trimmed_paired_merged_contig_74174
TTGGTAAAAAATAATGTGAGAAAGATTTAAGATTGTATGTATTACTTAAATAAACAGCATGAGTAAGCAAATTGGAGCACGGATAAACCAAGTCATATAATCCGACATCTTAAAGTTCATCTAGCTCTCCCTTCTTTTACTTGATATCTCCTTTTCTTTTTTTGTTTATTGATACTTCTGATGGAGTGGAGGAATCGAAATCGCGACCTCGGGTGTATGGGGGGATGTTTTTACCAAGCCGAGTCACAAGCTCTTTGTAACTCTCTCTCCGACTCAAGACACTAAAACATAATTCATATGAGTCTGTTTTGTCATAATATATTCCGACTTGATCACCAGGACCAAGTGATCTACGCTCAATAAAATTAAGACGCCAGTGGCCTTCAAACACAGCCAATAAGGTTGGACATTGGGTATCCGTTGGGCCTAATATGACTTCCTTCGACGGTGGCGATAGCGGTGATGGCGATGGCGGCGACGGGGGCGGGTGAACCCATTGCCCATCCCTAAACACCGGGCGCCTTTCCCTGTAAATGCGAAAATGTAGTATGTGTACGGTATTGGTGTCGACATCCTTTACCCGGATGGGTGTTGAATCTATGTTTACTCTTATGATTTTGTTCCGGTCCCAATACCTAAATATATGCATCTCGACGTCGTTCATGTCTAAATAGAGGCAACATCCTCCGGCCTCGGCAGCCGTCAGCTCCTTCTTGATCTTCCACTTGCTGTGATAATCTTCTTGCGCCATTGAAGCAATGAAAAGCTATGGGGGATGAGTGAGCAGAAGACTTGTTGTCCAAGGCAACTCCATTTTCTGAAGTATATATAAGAGTTCACGGTCTAATCACAATTACTGCAAATTAATCATATTTAATCTCGA
>V300016263_L3_WHPEAkcfEAAARAA-541_1_paired_trimmed_paired_merged_contig_74175
CTTTCCGGTAGTTATGTTGACGATACGGATAGAACCATCTTCAGCACCAGTATAAGCTAGAGTTGAATCAGAGCTTATTGCCAAACATGTTAAACCAGCAGTATGGTATGGGTGACCTAGAAGACAGAAAAGGTCAAAAGTTTACAATAAGAGGACAAACAAATACCCTTTTTGCGACAAGTTTCAAATAGACAAAACTGCTGAATATCAGAAACAAAACCAGTTCAGTCTTTCACTTCCTGTTAACGTTACCAGCTTTTAGCAAGATAAATATGGCACTACTCACTAGCGTCAGATAAAAACAAGATATTGAGACCAGTATAAGATAACAGATTTAGTCTGCACAGTTTATGCAAAGAAGCTGAAAACTCAGGACTAGCATGCCGAGCTGCACAGGGACTAACTCGTGATACATAAGGATGATAGACGCTAGCACCATGATAGAAAAGGTACTTAAGTTAGCTGATAGAACTAAACGAAGATGAAGGTAATCAAATTTGGTGAAAGTATGAAAAGACAGAGCTTCAACCCAAGTTTCTGTGTTGACAGCGACACCTAATGAAAACTCAAATTTTGGCCAATATAACTCAAATTTCCGCCGATAAAACATGTATATTGGCCTTGTATGTGAATGTCATTCTTCTCAGATATAATACAACAAAACATCTGAGTATCATCCTTATCATTGTTTGGTTTAGGGGTTCTCTGCTCTCATATTATGGTTACGAACTGGTAGCTTCTTAATGAAGTTGGAACATTGCAACATCAATGGGTCACAGGTAGAGTAAGCAAACAGATCAAGCACATTCATATCTTCCTAGGTGTTTTCAAAAGTTAAAACAATGAAGGGTTCATACTACCCATTTTCTATATTGTTTTGCTCCAAAACTTCAACTAACATGTAAGAGGAACAACATAGGAAAGTT
>V300016263_L3_WHPEAkcfEAAARAA-541_1_paired_trimmed_paired_merged_contig_74176
AGTAAGATCAACAATTCGAAAATCCATATAAAAATTCATGCATGTTCATTTTGGATCTGAAGAGCAAGGACACTGGAAATTTCAGATCCATAATTTTTTAAAGGTATAAAACCTGAATTTAATCTATAGAGATTAGAGCCCTAATGTTGAAGTAGTAAAGTATTGGAGCATTGATCTGATGGCAAGCATGGTTGCATGGAGCTACTAGTATTATATATGGCAGCATGGAGCTACA
>V300016263_L3_WHPEAkcfEAAARAA-541_1_paired_trimmed_paired_merged_contig_74177
TGGCAGCTCCATGTTGCCATGCTTGCCATCAGATCAGTGCTCCAATACTTTACTACTTCAACATTAGGGCTCTAATCTCTATAGATTAAACTCAGGTTTTATACTTTTAAAAAATTATGGATCTGCGAACCTGAGTGCATGAGGAGTTGAAGATTTTTTTTCTTGTATGGTATATTTCAATCTGTGAACCTGAGTGCATGAATCGTCAAGGAAGGGTGAAAAGTTTACCTTTGAGTGCGTTGGCACGAAGATCGGTACTGTTACCCTTCTGGTGATGCAGTAAATTCATGGCTGCGAGGTCTTATGGGTTGATGATGGAAGATTAAGGTTTGGTTTGTAGAAACGGAGGTTAGGGTTTAAGAAAATGTGGAGAGAGGAGCTACGGTTTTAGGGTGTGCTTGGAAGAAGGGAGAGATAAATGAGGGAGGTGAGCCTCTTGAAATAGGGAGACTGACATCCTCTTTTTCATTTAAAAAATGGGGGAAATATCCCGCCCAAAAGAGAAGAAGATGGAGGG
>V300016263_L3_WHPEAkcfEAAARAA-541_1_paired_trimmed_paired_merged_contig_74178
GGATGCTGTAGTGTCATTTCCCCTGTATGATGAGGCTCTCAAATTTGCCCATCACGGGGATAAGATGATTCAGACAGCTATTCGTGCATTAACTCTCAGTATATATAATGTTAGTGATAATATGGTTTATCAATATGTAACAACTCCTCCAGTCTCAAAGTATTTCTCAGATATGGTTTCAAGCTTAAGCAAGAAGTTCTTTCATCTAGATGCCCTTGTCCACGATGCAAAGATGCGTACACGTCAAAAGAAAGAAGAAATACTTTTGGAAACTGATAAGATAGTCGATGATCTGTATTACTTGAAGGACATACTTGGTATTGGCGAGTCTCGTTTGAGTAGAGCAGTTACTGAAAATCTTCTTAGAATATTAATCGTTCCCATATTACTCCCATTACTGCAGATGGGGCAGAGTAACGGCTCAAATCTGTCTGCAGTTACGTCTTTCTATACTATTTCTTGTCTTCTTCAAGTCATTGGTGGAAAAGGCATGTTCAACTCTGTCGCCGAAGTTATTTTATATCCTCATATGACCTCAAGTGTGAGAGATGCTGTTCAAGGGGACTCAACTGAGAGCGATGGTCATGCTAAATCTATATTGAGTGAAATGGGAATAGTATCTTTTAGTCATGAGACTGAAGGAGCAGAAAATAATAGCCTCCTTACTGATACTGTCTCTATCAAAAGGAGTGGAATACTAGCACATATTTTCTCCGAGAATCGTAGTCTATTGCTAGCATCACTATTCTTGTTGTTTATTTTAGCAGAAACGAAAGATCTTCATCCTTTGCCGGCTCAAATGACTGGATTAAGTGGAATGCAATATATGATTGATGTGGATAGTAGTATTGGAAATCTCCTATGGAAACATATGGATGTGATTTTAAATGCATTGTTGAAGGTTTTAGCAAGTCAACCACCTTACTCTATACTAATACAATGGCATACGGGGTGGTTCTTGCAGAAGCTTTTGATTTGTCAAGGAAAA
>V300016263_L3_WHPEAkcfEAAARAA-541_1_paired_trimmed_paired_merged_contig_74179
ATATCTTCTTCACTCTCACTTTCCTGTAATCACAAATCAACAAGCCGTTACAATAACTCTGTTCTGGTCATTGCCCGCAATGCTCTGACAAATGCATAACCATATAAATTTACATAGTCGCATAAAAGATCATCAGACAAAGAAAGTTGTACAAATAATCTCAGAACATGCAGAGGGGCGGTCCTAATAGATATTTTATGCAGCATAATTGGCTAAATTTCGGCCTTCCATTCCAACTATTTTTCCCATTTCCCAACTTTGAATCAACCATAACTACATCGTACAAGTACATATACATCTACAGACCCTCACTTTTTCAAAGACACATCGTATCTCCTATGTTCCAATGACACCTAATGACATTTCCACATGACACCGAATTGTACCTTCGCTTCTACATTCGGTGCAGCCACTACTTTGTTATCCACCGGAAACCAACACTTATATTGAAATAACAAATCTTTCCAATACACCTCCACTAACTTCCTCCTTGAACAATCAACAAGCCAAACTAACTCAGATCATTCCCTCAACCAACAAACAATGTTCGATTTCCCATCACAAAGTTAGCGTCTCTGCAGCTCCTAGAGTAAGATCAATACCCAACTAGACTATCTATATTCATCAGTCCAATTCCTTATATCAAAAAAAAAAAAAAATTCAAGGAAAAAAATTCAAACAAACAATCGAATAAAAACACAAAATTCAGATAACACATCAAAATCGAAACGAATAAAAAAATCGAATTTCAGTTCTG
>V300016263_L3_WHPEAkcfEAAARAA-541_1_paired_trimmed_paired_merged_contig_74180
GCCTTCGAATTAATTTGATGGGGTAAGTAAGTGCTTTTGATTGTGGATTTTGTTTCTGGGGTTTTTGAATTTGATTGCGTTCAATTTATTTGCCAATAATTCTTATGCGATTGCAAAGTTGGAGTTTTTTTGTAGTGTTTGTTGGTTAATGCAGTTAATTTATTGCTAATTAATTCAGTTTAGAGTTATTAATGTGAAAATATATTAGGAAGTAAATCTTGTAAAATTTGGAAGCATCACTACAAGATTGGTTGTCTCACTTACAAATATTCCAATAAATGCAAAATTGCACATCAGTGCCACATTAATGGAAAATGACAGCAAAAGTGTAAAACTTTGTTAATGTATTTATAGTTCTTCACACAAAGCAAATTGAGCCTAGTTAAACAATTAATTAATTAGCATTAAGATCTTGGGAGCCCTTGGGAGCCAGCTGAAAGCCAAATTTTCCCTTATCCCCAGAAATAGACTTCCGGTTTTGGTGTTTTTATGTTCATGTCCAGTTTCTATATTCCCTAACGAAAACAGCTAGATTTACGACGAAGTAGCATAGAAGGTGAATAATGTAACCAGAAAGCTCATGTCGGGGTTTTATAATTTTATTTGATTATTTTCCCTTTTGAAGGTTAAATTTTTATGCGAGCATTCTTTGATGATAACTATAATGGTGAAGCTATAGTCTTTATTGCCTAGTCTAACACCTTATGTATTATTTTTGTATTCTTTTCTGTGGTAAGCTATAGTCTTTATCCCCTTGGTCAATCTCATTTAGGAATAAGATAAATCCTCCTTTAGACTTATGGCCGAAAAATCTTTAGCTTATATTGCATTGGGCTCTAACGCCAGATTCCCGTGCTTTTGTTGTTGTGTGTTAATAAAACATGTTTGGAACATTGGCTGGGTAAGTATTAGGTTGTTGATTTAAATCTGCACCCCTTCATTTGATTTAATGGCAATAATTTGCAACATATTAGAACTTTTATCCGTATTAGTAAATAGCTCTGCATAGTATAAGATTCTCATCCATGTCTCTGTTGGATTGAATATATTGATAAGTTTTGAGATATGTTTGGAGCTAGGTATTTTCAGTGAGCGTTAGGTCCATGTATGTGGTGTCTCATCCACTATAGATGTTGTCATCAACTCTTAGCGATTCTGGTGGAAAAACAAAAAGATAGTAACTACTAACTAGTGATCTTTTATGAAGATTCTTACTATTCCAAGTCTTAGATAAATAAATAGGGTCATTGATTTTGTTGGGTGATTGATTTTATTGTTGAATGCTATTGACAAGTCTGATTGGTTCACCAGTGATCATATTGGTCCTGTAGTTCAATTATCGGCAGATTCAGACATTAAGTACGTCCATCCCTTTGGTTTTTCCTTCTGTGATATGCATCTATTTGGTTTCCTTTACGTCCATATACACATGAGATACAAATATCAAACAAGAAAATGGGTCCATTCTAATAGTCACACAAGTAAAATATTCAGAGGTTATGACGTTGATTTTAGGAAGATATTAATTTATATTGCTGAACAAAGAGGTGTTACCAAAGTACATGTAAAGTTATACCATGAGTGTTTAGTAATCCACTAAACAATAGAGAAGTACCCTGTCTGAAACCAAGCAACCAAAGTGAAAAAAAAAAAAAAAAAAAAAAAAGACTAATGAAACACTTC
>V300016263_L3_WHPEAkcfEAAARAA-541_1_paired_trimmed_paired_merged_contig_74181
GCAGGAACACGTGCGGGGTTTGAGGCCTTCTTTGGTTCAGCCTTCTTGATCTCAACCTACAATAAAGAAGTGAGTTAACCTAGGTTTTTATACTTCACAAGTTTTCTGTAGGACTTGGATTTATGTAGAGGGAGAAAACCCTGCATTCAAGTCCAGTAGTCCACTAATGATGAAATCCGGATAAAACTAGGGTGACTGAAACTATGACAAATGTATACAACAAAAATCTCACAATTCTGAGAATACTTTAAAGGAAAACCTTCAAATATTCCTTTATACATAAGACGCCCATAATATATAGCCAACACCATGAATGACTGTTGCCAATAACTCACCTGTGTACCTGCCATATCAATCC
>V300016263_L3_WHPEAkcfEAAARAA-541_1_paired_trimmed_paired_merged_contig_74182
CTACAAATTTCAGATATATTGAGTACGTAAATATTACATTAGATTATAAATTAATCCTCCCAGTGACCATTGTCCCTTAGGTGGTCTTCAACATTGTCTTTCTTCTGACCTATCACATTCCACATGTTGTCAAATGCATCTTTCGCTGCTCTATTGTGTGCAACTTCCTTCTTGAGACTGTAAGTGCCTCTTCCAACAATCTGATCGTTTATAAAAACC
>V300016263_L3_WHPEAkcfEAAARAA-541_1_paired_trimmed_paired_merged_contig_74183
TAAGGACCAACATCCTTTTATCTGTAGACCTCGACCTATTCCACGATTAACAAGTTATTTTCTGTTAATCCCTCACCAACTGTAGGAAATTCTGGTGATAGCTTCCATTCTCCATCAACCAAGAACTTGATTTCATACCTTCCAGGTAACATTACAGGTCGGAGTGAAGAAAGGGAGGAAGAGGAGGAATAGTTGAGTGATCAGGTAGGTACCTTCCAGGTCTCAGCATTAATGTTG
>V300016263_L3_WHPEAkcfEAAARAA-541_1_paired_trimmed_paired_merged_contig_74184
AGATCAGAGGACAAGGAACTGCAATATTTAATGAAGATCAAACAAGACAAAGAAACTGTTTAAACTTAATTAAAATCAGTTTATCTGATGGTGGTTTTCTGCAAAGATAGCTGGTTTTGGTTTCATTTTTCGGTTGACAGTTTTGATTGATCAAAAGAAAGAAAATTCAGAGATTTTGGTTTTTGTTTTTGTTTTTGTTTTTTTTTTTTTTTTTTTTTGTAGGCTGTCAAAATTTAAAAGATTTGTTTAATGGGG
>V300016263_L3_WHPEAkcfEAAARAA-541_1_paired_trimmed_paired_merged_contig_74185
GGCTATCAAACATGCTTTTGAGGCTGCACATACTAAAAACAAACAAACCACCATGAATGTCGTTTATTATGTCAATATGTCTAACTTCTTAAATTTTCAAATATAAATTTCAACTCGGTAGCTAATCTGTCCCAAAAACATACCATAATGACATTCCACAAGTAATTAAATTTAATTTAAGCATGTGGTGATGATTTAATCATGTACCATGGGATAGTTCATATTTTCGGGATCTGGAAGCCCATATGAAGCTTGCAATGTCACATGCATTGATAAATTTCTTTTGGAATAATATATGGTTCACTGCTATACTTGTAAACTATTTGTGGATTTCGATCTTCAGTGGTTAACCACAAAATATGCTACTAAATCATACAAGAAGGTTTCTAACCTATAAGGAAATTTAACAACATCAACTGGAGGTAGATGCTTCAGTAATTGCTGTTGTTCCTCATTTGTCAATTGCCTCGTAAACTCTTCAAAAGTTAAAAT
>V300016263_L3_WHPEAkcfEAAARAA-541_1_paired_trimmed_paired_merged_contig_74186
CTTTGTTCCCTTCCAAACTTGTCTCAAGCAGCTATGACGCATTTCAAGAACAACCAGATTCTCCAACGGAAAATTGATGGGTATGGAATTCAAAGAAAATTCATGCCAACACAACCATCTCAATTCTGTCGGAAATTCTGCATACGATCCATTCAATTGTACATGACTGAGATGGAGTAATTTGAGTTTGTGCATCCTTGCAAATGCCTCAGTTTCGAAGACCATCTCATCCGAATTCATTGAAGAGGTGTCTGCAGGAAACATATTCAGGACAAGACCGCAAATTGTTCCGGTACCATTTTTTTCTCTCAATACTTTGAAAGAATCTTCATGATGCCATAATCTACTACGTTTCTCCGGCTCCTCTGATTCTGAGCGAACAATTTCTCTGCCCATGTCACGAACTAAGTCATGCATCTGAATCTTGCAATATTTGTGCCACTCACATTGATGAATTGTCACTAAGCACCTGTCGACGAGATTTTGAATTCCAACAACAGTGTAGAACTGACACTCATCTAAAATCCTAACAACGCAATCTTTGTCCTTTCCAACAAAGAAACAAGCAATATGGAGAAATAAATCTCGATCATGATTGTCTTGTAAAGAGTCGTAGCTTGATCTGAGTTTCTTCATGATTTGACCATCTGGAATAGCCTTTAATTTCTCTAACGTGCTTTGCCATACAGTTATACTTTCCCCCATTAGAGAAGAACCCAAAACTCGAAGAGCTAATGGAAGTCCTCCACAGTGATCTACCACCTCTTCTGAATGTTTCATGTAACCATCAACGGGATGATCTTGTTCAAAAGCATGCCAACTGAAGAGTTCCATAGATTCATCGTAGCTCAAAGGTTCAACATTATGCACCTCAGAAACTTGTTGAGGCTTTAACAATTTTGCACGCCTAGTTGTTATGATGATCTTACTTCCCGGATAAAAACAATGTTTCATCCTAAATACCGCATTCAATTGGTTCGTATGATCCACATCATCGAGGATAAGAAGAACCCTCTTCGATCTGATGGCATCTTCGACCTTAGATACTCCCTCGCTAACGCTGTGTATTTCCACATTTCTCCCATTCAAAATATCAGAAAGAAGATGTTTTGGTATTTGTACCAAGCCATTTGGTTGTTCCGAAAGTTCTCGGATATTTTCAACAAAACTTCTTCCTTCAAATCTTCTAAAGTTCGAATTATAAACAGATTTCGCAATGGTCGTCTTGCCAACTCCACTGATCCCATAAAGTACAAGTATGCCAACATCAGTAGATCCATCTTTTAACCAGGAATCGATTCTTTTCGCTCGAGATTGAATTCCAATCAACTTAGGGGAAACACTTAAGGGTGTGACCCGCCTTAGTTTTCCTTCTATGACTTTAACAATCTTTTTGATAAACTTCGACTCATACCCGTCAGCTTGATTTGGTAACACCATGCCAGCTAAATCTGCAACTTGTGCAAGTGCCGCCCTCCATCTGTTGACCTTGCTGGAAGACTGAGTACTTTGGTGCCTGGAAAAAGCTTCTGCAAAACATCCTGTCTGCTTCCTCAGCTGGGATGGATCGACATCGTAGAAGACAGGTAGAACTACAAACTCTTTGTTAGTCCTCTTGCGCTCGAGGATGATCAAAAGCTCGTCAAGGCACCATCTGGAAGACGCGTAGTCTTTGGAAAACACAATGACAGAAGTTTGTGACTGCCGGATCGCTTTCTCCAGTTCCGGCTTGATGTCTTCTCCTCTCTCGAGCTCATCGTTGTCACGGAACGTTTGGAATCCTGCACCGATCAAGGCTGTGTAGAGGTGGTCGGTAAAAGT
>V300016263_L3_WHPEAkcfEAAARAA-541_1_paired_trimmed_paired_merged_contig_74187
CCTTCTCAAATGAATCTCAAGCCTATGCCTCTTTACCGGAGCATTTTGAGAGCTATGTGTCACACCGCACCCTTTACTTTCAGACCCGGCAGCACATCCTTTAGAGATGTTAACAGTTTGAGTACTTTCGCAGGAGGAAGCTTGTTTTGTGGCAGAATAAAAATTTAAATGTCCGTTGCAAACCCTGACTAACAGACCAGATGTTTTTGCCAACTGATTCAAGTAACTCTCTAGCTTTTCGGCAATAAGTTTTGGAGATGGCCCTTTTTCATCTGTAATATGCGTCAACAATCTTCCCTGGTGGACATCCTTCTCACCTGGCAACGACCTCCTTATAGTAGCCGCTATTTGGAATGCAATATTGCTTGAGTATAAGAGATCTTCGGATCCTTCAACCAATAGCTTTCTTTTGGCTTGTAAAACCTTTTTAACAATAGCTTTTGGAAATTGAATGTCAGGGAATTCCCCATTTTCAGAGTAACCACGAACGGCATTATCAACTTGATCTGATAAGTAATGCATAATCTTTTCTTCCCCACCCTTCTCTTCATTGTTATTGGAACAGGATTCTTTTGCAGCTGAGCTTGAAACTTCGAGATGGGTATGGCAGCGTGTGTACTTAGAGGCATTTGGATTCTCTATACACTCCCCTGGTTTCTTACACTCCAAGGTACCTTCTAAGTACCTTTGCATTCGTCTAGACACCCGCACTTGCTCTTTAGAAGGAACAAAATCGCCTGCTCTCAGACGAATAGTATAAGCAGGGCAGCATGTTCTTTTCATGTCAGGTTTGTAAAGGAAACAACCAGATCGCCTCCAACCCCGGTCAAGAATATCTTGGTAGTCATCAATCGTAATGCTATGTGCCCACAAACCGTGAGCGATACTGGTGCGAGCAGGGGATTTGCAGTAACCGCAGGAGCTTTTGTTTTCGCCGTAATCCACCACCACGCTTTCCCCTCTGTGGTTACTGCCGCCGCCGCCGCTGCTACTGCTCGCCTCGCCCTTCTTCAACTTCCCCGCCATTTTC
>V300016263_L3_WHPEAkcfEAAARAA-541_1_paired_trimmed_paired_merged_contig_74188
ATATTAGCCAAATCGGAAATATTTATGACATCTAATTGGGTTCAAAGAAATGAACGAGTACTTTGTTATATAAGAAACAATGAAATTTGATATTAATAATTAAATTGGTAAATTGTTTCTGATTGAATTGAATTTTTTGCAAGGATGATCTATTAATCGAGACTTACAAAATAGACGGCGGTTCGGATTGTTGAAATTTGATGTGGAGTGGGTCCCACACCTAATCCTCATATATATATATATATTACTTTATGTTCTTGTGAAGGGATTATAGTATAGTATTGTACTGAAGAAGAGGGAAAATTTGAGTTTGGAGGTATGAAAGAGGAATCATTGCAATCCGATCGCGGCGAAATGACAGTCTCTTTTATGCAACTGCTCTAGCTTGATTTCTTCTTTATATATTTTCTTTCTATCCTCGAGTATTTTATGTTTAGGAACTTATTTCAAATTTCGGGAACAAAATTTTTTTAAGGTGGGTAGATAATATGGTCTTTAGTTCAATACTGCATCAAACATGAGTATTTAGACCATCTCTAACCGTTGGGTTAAAACCTAAAATTTAGGTTGTAAACTAATCCAATATTTCTCCAATGGTTAGACCTAAATTGAGTTTTGGGTTAAAACCTAAAATTTGAGCAAATTTAACCAAGAATTTAGGCCAGGTTAAAAGGCTAGCCCACCAAATTTAGGTTTTAAACTATTCAAATCATTCTCCAATGGTTAGATCTAAAATAAGTTTTGGGTTAAAATCTAAAATTTGGGTCATTTTAAAATTTTAAATACATTGAATTCAAGGGCTGAGATCAAATATGAGCAATCTAATGGTAAAAAAAAGTCTAAAACGGTCGAGTTAGATCCAACTGCTAAAACAATTAAAAAAAATATTTAAATCAAAATTTATCCAAAAACTCTATAAGTATATGT
>V300016263_L3_WHPEAkcfEAAARAA-541_1_paired_trimmed_paired_merged_contig_74189
GAAACAGTCGATCAAATACATCTGGATGACCATAGTGGAATCTAACTCTGAATGGGCAACAACAATTTTGGATTCAGCAGACTTCAACTAGATAAGAAAACATATGGTAACTGAAAAGTTGTGAATTGTGTGCCTGGAAAAGCATCAAGAAAAGCACAACAAAAATAAACATCTAACATCATACACTGCGTTAACAATTCCATCTACATAACAAAATCAAGCTCTATCTGTCCCTGATCTTTTGATCAATTTTTTGCGTACACTTATTCCAACAAATATTGGGATATGAGTTTAAAAGAGGAACAAGAATTAGTAATCGATCATTAATTAAACATAAGTTTCTCATGTTTCCTTTATATTTAGTAACTTGGTTGTTGAAGATAAGATGAGGGAGAATTGGTTAAGGTGGTTTGTACACGTGAAACGAAGACCTACAAACGCTCCGTTTACGAAATAGAGGCTCAGGGCCAAAGGGGTAGAG
>V300016263_L3_WHPEAkcfEAAARAA-541_1_paired_trimmed_paired_merged_contig_74190
CCCTAACACAAATTATTTTCATTGGACGAGGGCTCTTCCTGCCAATTGAATTAAGGTCATAAAAACTCAATATTAATGTATCCCAATGAACCAGAAATTGGTTTCTTGGTTGATAAATTAGTGTCCATAAAGCATTAAGCCCAGTCAAACCCACATTAGCTTCTATCCAATTTCTCGTCCAGAAATTAGTGTCCAAGAACAACTCGACCCAAACAAATGTTTGAGCCCAAAAAATCGACCGAGTTAGTGCACCCAACGAGTCAACTCAATTTTGAATCGCTCTCCTAGTTGGTTCTGTCCTGCTCGTTGCTTTTCCAGCTTAGCAGTTTGGATTCTGATCTACCCAAAAGAACACACCTTTACTTCACTCAGAGCTCCACTCTCACTAGCTCTCCAAAACCCACATCTCAGTTCAAAGGTAAACTTCTTCTTCTTCCGTCTTTCTCGCTCTCTCTCTCTCTCTCTCTCTCTCTCTCTACAGGTAGAAATATGCAGAACACATATTTTAGCTCGAGTTTATATTCTGTGAGAAGCAGAAGGCAAGGCTCTCTGTCATATTGCTTCAATGATTACTCTTACTTGTTGAATGAAAGATTTGACAGAAACCCGATTAACCCAATTCGTTGTTCATCATCACAATCATGTTGTTGTTGTAATTGTTGTGGATTTTCAGTCCGTAGAGTGGCCATAAACCCTTGTTACTTGTATGGGTTGAGGCAGTCCACATTGCTTCAACGGTCAGCTTCTAGAAGGTTGGTTTTGGGTGTCGGGGACGGGTGTAGTTATCGTGTTCAGGAATGTAGGCCGGACTGGGGTTGTTGTGAACTCCCTTGCTCGATTAGGGAGAGGAATGTGTGTGA
>V300016263_L3_WHPEAkcfEAAARAA-541_1_paired_trimmed_paired_merged_contig_74191
ACCATAGTACTGAATGACCTTACAACAGTTTTAATTACAAATTAATCAGGAGAGTCAAGATTAACGATGTGATCCTATACAAAAAGTTTCAACTTGGTTAGGGTATGATATGACATTATCCCAAGAACTGATCAAAGGCATATGCGGCGCCTGATCTTGAAGGTTTTCTTGATCGTTGGTGGCAGTGTTACTGTTGTCCATAAGCTCTTGTATTTCGAGTATCTCAACCCTGCGATTTGTCTTCTTCCTTATCTTGATCGCCACGTCCCGTGGGATAAATCTGCCGCATACACTCACCCGGCACTCCTTCTTCTCTATCAAATGAGTCTCCAACTCT
>V300016263_L3_WHPEAkcfEAAARAA-541_1_paired_trimmed_paired_merged_contig_74192
TCAAAGCATAGTCATCCTTGTCTTTTCTTTGGTTGTTCTTCGTGTCAAATCCCCCGGTTTCAATCTCAGCTCTGTCCAGATCAAAACTCTGAAGTCCACATCGTCTCCAGCAGCTTCGTTCAACGCAACGTTATCTACTGAGATGGCGATAAAGAACAAAAACTTTGGGCGGTACAAGTTTGAGGGGAGTAGCGCGAGCTTGTGGTACGGA
>V300016263_L3_WHPEAkcfEAAARAA-541_1_paired_trimmed_paired_merged_contig_74193
AGTGAGCTTTCCAGTTGAGGCATACCTATATCAGCAAAGATCCAAAAACTTCTTGAAGAATAAACGATCACAGTTATTAAGTTAAGAAACTAGTATTTACACAATGCCTTCTTGTACTCGGGATATTTGTAATTTCCTTTTAAAAAAAATGAAATCAGCAGACCTCTGTTTTTTTTCCCTTCAATTTTTTTTTTTCATTCAATCAATCCAAAAATTAGAAAAAAACAAAAGCATTGAAAAGAAAAAAAGAATGCGCGAAAATTACTTCTCTTGTATTATAGTATATTTTTCTCTACCCAAGTAACACTAAAAATGATAAAAATTGACAGCTAAAATAATAGTGACATAGTATATACACCCATGTGCATGCATGCTTCCATTGCAGTGCCTTTATTTGTTGGTACTGAATGATAGTGAGAGGGGGTTCCATTACAGAT
>V300016263_L3_WHPEAkcfEAAARAA-541_1_paired_trimmed_paired_merged_contig_74194
CACTCTTTTTACCCCACAACTCTTCGAAATTCTAGTTACGCCCCACAATTAGAACAGGTATTCCATTCCCATTTCGCTCCCATCCAAGTCCAATCCCCACTCTTTTTACCCCACAACTCTTCGAAATTCTAGTTACGCCCCACAATTAGAACAGGTATTCCATTCCCATTTCGCTCCCATTGACGTCAATCGATCGTCACCGCTCTTGGGGCCCTAATTTCAACTTCTTTGAGGTTTTGGGACCGTGCTGTCCTAAAATTGGGTCAAATTTTGCGAATTTATCTGTTTTGGAGGGTACCAGTAGGTACAAGTT
>V300016263_L3_WHPEAkcfEAAARAA-541_1_paired_trimmed_paired_merged_contig_74195
CAATCTGCACGAGATCGTCAATCAGCACATAAATCTATAAAATTAAATTAAATTAAATAAAAAACTCATGCAGAGCACTTTCCCATGCCTCAATCACGTATATACTCACTCAAATAATGACACTAACTATCCATAAGTACAACATGAGTCATTTCAAACATGCATCTATAGAAGAAATACAGAAGTACTTTCATCCAGGGATGCATATGTGGACATAAAAGTATGTTCATCGCACCATGCATATCCTCATGTCTAGTCAAAGGGTAAGCAGGGGTAGCTCAAACTACCATCCTAGTAATGAAATATTTAATCAGAAAAAAGACAGTGTTTGAGTAATGAGAAATGTTTGCCAAAGAGTGGATAGCTTTTC
>V300016263_L3_WHPEAkcfEAAARAA-541_1_paired_trimmed_paired_merged_contig_74196
TCAAAATCTGTTCAGAAATCACTAACTCATAAAAATATCAGCGCAAAATCTTCATAAGAATAATAATAGACGAAAAGCAATTGCAGTAAATCTATATTTTTTATTATATGAATATGGTTTTACATGATTAGAAGCATTACTCTTCCAAGTTTCTAACCATGAACGGGTAATTAAGCTAGTGGTTCAACACTCATACAAATGAACTCAAGAAAGTTAACATATCGATTGATGTTGCTGAAATTAAGAAAGATAACATGTAAAGGAGAATGCCCACATGGTACCAAAAAAAGAGACTTTCTAGCTTGATAAGAACTATAA
>V300016263_L3_WHPEAkcfEAAARAA-541_1_paired_trimmed_paired_merged_contig_74197
AGCTAGTTTGATAAGAACATCAGTTAACGTAGTTGCATGCCATGCATATACAGTTGGAATAAGTTCGTAGGTCACCAGTTGATTTCATACATATTGGAACAAAGGTTCCAAAGAGATTTTTGTACACAAGCACATCAAATTACAAGTTTTTAGTCCCACAAATTTCCCTTGGAACAACACAATACTTCTCAGTCTCTCTTTTCCCCGATTGATAACAAGTTAACAACTTTGCTGCTTCTCCTCCCGGCACTTGAAAACCCCAATTAGAATTCTCCTTCGTTCCTCACTTGGGGGA
>V300016263_L3_WHPEAkcfEAAARAA-541_1_paired_trimmed_paired_merged_contig_74198
TGACCACAAAAGTGACCTGGGAAACAAGACACTCAAAAATCTAGGGAAAACAAACAATCCAAAAGAAATAACTCATAATCTTCATTAAGTCCTGTCAGGCCATGTTTTGGCCTGTCAATGACTGGATCCAAATTTCAGAGGATCTACTATTTGTTGAGATGAAAAAATTATACGAACAATATGTGTGATTACAAATTATATGAACCAAAACAAACGTGCAGAAAATCACATAAGACATTGTTTTCCTTCATAGGCATGCTTAAATATTGAATTTATGAGATAATATTGTTCAGGTAAATCAAAATATAAATTATCTCGATGCTCAACTATCATATCTAAACCAAATAATTTATCGTTGTCAAATCCATGAGGCCTACATTTTGTATATTTCATTATATCCCAAGCAGAGCAGAGCATAAAATAGTAAGTAGGAAAGACAACGTTAAAAGAATAAACATACAAATGAAGCAAGGCCTTGCTTGA
>V300016263_L3_WHPEAkcfEAAARAA-541_1_paired_trimmed_paired_merged_contig_74199
TCTTGGCGCTGTTGTTGAATTGAGGGATGGGAAAGTTCAGGCATATGCCGCAAATGGAAGAGGATTAGTTGGAGGAAGTTTCCAACTTGATTACCCGAGTGTGGGGGCAACGGAAACTCTTATGATGGCTGCATGTATGGCTGATGGAAAAACTGTACTGTCCAATGTTGCCAGAGAACCAGAGGTGGTTGATCTTGCTAGGTTTCTTACCAACTGTGGGGCCTGTGTGGATGGAGCAGGCAGCAACAAGCTTGTTATCAAGGGAAAATCCCAGTTGCATGGTTGTGAATGCGTTGTTGCACCTGATCGTATTGAAGCAGGTACATTTATGCTTGCTGCAGCTATTACTCGCTCATGCATCTCGATATCACCTGTCATACCTTGCCAAATGTCCTCTTTGATACACAAACTATCGGCCGTTGGTTGCAAAATCAAGAAATGTTCTCATGATACCTTGGAAGTTTCAGCAGTGTCCGGACATGGGGGTGCAAATTTGCGAAGCGTTGTGGTTAAGACAGGCCCATATCCTGGGTTTCCCACAGACCTCCAACCACAAATAATGGCTTTTCTGACCACGTGCAATGGTTTAAGTTCTGTAGAGGAATCTGTTTTTGACAAACGCATGAGTCATGTAAGCGAACTGCTAAAGCTTGGAGCAAAGATTCAGGTCTGTGCGAGCACTGCTCTGGTTTATGGGAAAGACAATGGAAGTGTCTTGAATGGTTCCTCGCTTGTTGCAAATGACATTAGGGGTGGGATGTCACTGGTATTAGCTGGGTTGGCCGCAGAAGGCACTACAGAGATCAGCGGTGTTGCTCATATTGACCGTGGTTATGAGAATTTAGATATGAAACTTCGTTTTCTGGGATCTGATGTCAAAAGATTAATGCCTCTTGCATCCTAATTGAAAAGGAAATCAAAGAGGCATTGGAGCGCAATGTGAGCATTCTTGCTCTTCATTAGCTGTCCTGCAACTTCTGCTGGCGTGACTTCAACCTCCCATATGAGCCCTTCAATCTGTGTGAAGAGGTTGTGATGACAAAGACCATGGTAATTGAATGCCAGCTGTTTGAACGCCGAAGTGGTGCAATATGACATGTGGATATGCATGTCCATGCGGCCTGGTCGCAGTAGAGCAGGATCTAGCCTATCTTTGTGATTCGTTGTGAAGATAATTATGCGTTCTTCACCACAGCATGACGGAAAACCATCAAGGAAGTTGAGGAGCCCAGAGAGTGTCACCTGTAGATGAAATAGTAAGATAACACATATATCTGTAAGTATTAGTTGCTTAAAGCGATATAATTCTGTCATTCTATTCATCTAGAACTTGAGTGACCAACGGTTTAATCAATGCTAGTCATGCATGCTCTAAATGTAAAAGTGTAAACTGACCTGAGTTTTATTG
>V300016263_L3_WHPEAkcfEAAARAA-541_1_paired_trimmed_paired_merged_contig_74200
ATAGCCTTGGTTTTCTTCTTTGATACAAATCTTGAAGTCAACAAAGATGTTGCATTATTGCAATCCCATGATTGTCTAATGTTGTATAAAAGATGTTGCATTATTGCAATCCTAACTGTTACAGAGTAACCCCCTCTCCTCTGCAATTATCAGCAAAGAGAAGAGGAGAGAGAAAAAAAACTAGTCTCTTGTCTTCTTGAATTGCGTATTCTGATCTATATTCCCCTTCCCTTC
>V300016263_L3_WHPEAkcfEAAARAA-541_1_paired_trimmed_paired_merged_contig_74201
GCTTTATAGGCCAAAGTTGCATCCCTAAGGAAGGAAAGAAGTCTGTAAGTAGCTGAAGCAGGATACCGCAATGCATCATCACTAGGCAAAAAAATGATTATGATTCTGTAATCCAAGAATCAATGGTACGTCTAAAGATTCAAAATGTCCATATCATACTGAAGCTGAAAACTAGGTTTATTTGATAAAGTGAAGTTCGAACCAACTCGACATGCTGTTAAATTACGAACAAGGATAAACTGCAAATCCAACACATGCAAAGAAGCTTTAATAAGACCTATTTCACAGTCCATCCAGTCATATCTTATACTAGAAAAAAAGTGTCATAAAATCTTTAGTCCGGGTGATTCCATCAAGTACAAACAAGAACTTAGCTGGTACCAAACAACATGCATAAGCCTGAACTCAACCACATCCAGAAACCCTTTCACACCCTACTTGCCCTCAAACAAATCAAGTCAGAACTTCAATAACCGTCGGACCAAAGTAGTCAGAGATAGATCCAAAGCAAAAGGTAGCACAAGCAACGCTATCGCATAGCGGATACCATGAATACGGGGTATCAAATCTTCCACTACAAGAACAATCAGGGTGTCAGATGATTAATGAAGAGCATGGCAAGGAATCTTGAGAAGCATAACAAGATGAAGTGCAAGAGTTCAAAAGGCAACTAGCCAACTGATCAAATTAGCCGAGCATGGAAAGACAGGAAATGTGGCGCTGCCGAGAATGGCCAACTATGTGAAATGTGGGGCTGTCTACTAATAATTCCTAAAGAGTAAATAATCAGGAGTTGAGGGATGAGAGAACACATGTTTTGTCGGCATCATACATACACATAAAGCACTATATCATCCACAACTATAATTCAAAGGGCTGGCATTTTCTTCAAACATCTAAAATCAGTCAATTTGCTTATTTACATCATTTTTGTTTGGTTCAGTTTGATGTTGCCAGCGTTTTTGCTTTACCCACGAAAGCTAAAAGCGATATCAACCAAATCTGGAGACTTCACAATAAGAACGGAATGTAATAAGCATACCGTGATAAACAGAACGTCCAATTC
>V300016263_L3_WHPEAkcfEAAARAA-541_1_paired_trimmed_paired_merged_contig_74202
TTCGGTGTTCCTTTATTTTTCCAGAACGTTCTCCGCTGCTTTGCCGCTGCTCTTCCTGCATTCAACCATGGCTACTGCATCAGCGGCTTTCAAATCAAGGGAGGATCATCGGAAGCAGATGGAATTGGAGGAAGCGCGTAAAGCTGGGCTAGCGCCAGCTGAAGTTGATGAGGATGGGAAAGAGATTAATCCTCATATTCCTCAATATATGTCAAATGCACCTTGGTATCTTAAGGCTAATCAACGAAGTTTGAAACATCAACGGAAATGGAAATCAGATCCAAATTATACAAAATCTTGGTACGACAGAGGTGCAAAGACTTTTCGGGCTGATAAATACCGGAAGGGAGCATGTGAAAA
>V300016263_L3_WHPEAkcfEAAARAA-541_1_paired_trimmed_paired_merged_contig_74203
AAAATTAATAGGACCTAATCTCAAGCCAGTGAAAGAGTTACTTGGGCCTTATCAAAGACTAGAGCTTCATGGGAAGAGATGGGAAGCACATCTTAGATAAACATACAATTAAACAAGCTTTCAGTTTCTAAAAAATTCAAACAGAACACAGTACAAAGACATGCCTAAGCCAGACAAAAATTATATAAGTAAAGGAAATCATACCATGGTAGCTTGATTCTTCAAATTGTAACCAAATACCATTATAACAGCAGCACAGATGCAATGGATGCCAAAAAAATCACTCAGATAAGCAAAATCCCTAAAAATACATGGG
>V300016263_L3_WHPEAkcfEAAARAA-541_1_paired_trimmed_paired_merged_contig_74204
AACACATAACAGAAACATGCCTAAGCCAGACAAAAATTATAGAAGTAAAGGAAATCATACCATGGTAGCTTGATTCTTCAAATTGTAACCAAATGGCATTATAACAGCAGCACAGATGCAACTGATGCCAAAAAATACTAACTAATAACAAATTAGATAAAATAAATGGGGTTTAAATAGAACAAAGCATGAGAAATCTGATAATTAGCAAATTAGTCATAAAAATGGATTAAATTGAACAAAAA
>V300016263_L3_WHPEAkcfEAAARAA-541_1_paired_trimmed_paired_merged_contig_74205
ATCACTAATTGTGTCCATATATGTGGATGATATTTATACACTGAAAAATTGTGCAGAATTGATTAGATAAATCAAGGAGAATGTGATGGACAAATGTGAGATGACTAATCTTGGCTTACTTTATCATTCTTTTGGGATGGGAATAATTCAAACTGAGGATAACATCTTCATTAACTAAAGGAAATATGCTCTTGCACTCTTGGATAAGTTTGG
>V300016263_L3_WHPEAkcfEAAARAA-541_1_paired_trimmed_paired_merged_contig_74206
TTCCAGAATTTTTAAACCGTAAGTGTGAAAGGACGATTTTGCCCCTAGTATGAATTTTCGTTGTGTGGTTGTTTTTGAGTTTGGTTTGGGCTGGTTGTGGACCACACACATTTCCCCACACACACACTCACCCTTTCCTTACCCTGCACCCTGTCTCGAGCCATTTCCCTCTCCCATTTCCATTCCTATTGTACGGACACACCCCAAAACCCTTGTAATCTTCACAGATCGAAGAAACAAAGTATATATTCATGCTCGTGAGGTCC
>V300016263_L3_WHPEAkcfEAAARAA-541_1_paired_trimmed_paired_merged_contig_74207
ACTTTTAGTCTTTGTTGGGAAGTGCATTATTGTTCACCTATGCCGGACATATATTATACACAAATTTATTTGAAAATTAAAATAAAAGTTTATATTTCATGCTGTTCATATTTAAGATGATTTTTCAAATGAGTCATAAAATTTTAATTTTTTTTCATATTACACATTAAGATATTAAAATTATATCTTTTTGTGTCTGACTCATTGTTTCATTATATCTTTTTGTGTCTTGGGACTCTTGCTTGAGCTAATAATGTGTAATCCACATAAAAAAAAAACAAAACAAAACAAAAAAACTTATCAATTTAAAAATCACTTTAAACCTAAAAAAATACAAGACCATCTTCAATGAAAATGTTAAATTATTAAAGTCAAATTTCAATTGATAATTGATGTGACAATTTGAAGTCATATTTCAAATTTTGCGTTTCTCCAACTGAATTGTCAAATATTTTTATTATTAATATTAATGTAAAGCTTTAAATGGTTATATTTATTAAAAAAAATTGTTGAAACAAAATTTTATTGGTTGAAATGCTAATGGAATAAGAGACCTACCATTAAAATAAATTACAAATAAATTTGACACAAATTAGACTCCAAATCACCAAGCCTTCAAATCCAATCAGCAAATAATACTTTGGTTAGAGAGACTTTTGATATCAAATGTTCATAGTGGCATTCCATCTAGGATTTTGACATCTCCTTTAGAGATACTCTAAACACAAGCTTCAAATCCAATTAACAAATAACACTTCGGTTAGAAGGATTTTTGATGTCAAATATACACAGTCATATCTCCACCTAGGATTTAGCATCTGATTTTGTTATAAATGTTAATTTAATGGCTAACATGGCAATATCAGATTTTCCCTTTTTCCAACTGATATATTTTTTATTATAAGTGATATTTTTAGAACCCATTTTAAAAAGAAATCAATGATAATAAATTTTCTTGGTGCATTAATGGGACCTACATAATAAAATAATTAAAAATGATTTGACATCACATTTTCTCATATGTCAATCCATAGGATGGATATATCAGTTGAAGCTTGCTCTCGCCTTTAAAATTAATTACATGACATTCCACATATGTAACAGCCCGTTCCGAAAATTTTAAAAACTTACGCGTGAAAAGACGATTTTGCCCCTAGCGTGATTTTCCGTTGTGTAGTTGTTCTTTTTGGCTTGTTGTGGCTGGTTTTGCACCACACACTCCTCTCCACACTCACCCTCACTGTTTTCCCTATCCCTGCACCTGTCCCGAGCTCCCTTTCCTTTCCCATTTTCCATTCCAACGTACGGACACACACACAAACACATCAAATCTTCACAGATCGAAGAAACAAAGTACATATCCATGCTCGTGAGGATCGTAGGAGTCCAACCATACCCATTTCAGGTAAGGATACCTTCGTTTTCACGTCGAACTCGGGATACCCGATTTTGGGGCACTGTTTATGCACACGTAATT
>V300016263_L3_WHPEAkcfEAAARAA-541_1_paired_trimmed_paired_merged_contig_74208
TTGATCAAAATTCACGGGCAATCGGGGAATTTTGATGGGTGCTTGAATGTTTATGAGGAAATGAAAGCTATAGGGGCTAAGCCAAACTTGGTTATTTATAACACTTTGTTGGATGCTATGGGAAGAGCTAGGAGGCCTTGGCAGGCCAAGAAAATTTACCGAGAGATGATCAGCAAGGAGCTTTCACCAAATTGGGTAACCTATGCAACTCTTTTAAGGGCCTATGGTAGAGCTCGCTACAGTGATGATGCTCTTAATGTTTATAAAGAGATGAAGGAAAAGGGACTGGAGTTAAATGTAATTCTCTATAACACCCTTTTAGCTATGTGTGCTGAT
>V300016263_L3_WHPEAkcfEAAARAA-541_1_paired_trimmed_paired_merged_contig_74209
AATTCAGGGAAGCCTGCTGCTCTGATCCAGGCATTACAAAAGCAGCCTTCCAAGGAAATCATTCGTGATGATTCAAGCAATAAGAAAGGCTTGTCTAAAGTCTCGGATACAGTTCAAACTCGTAGCAGGACGGCGCTAATTGACATTTCAAACAGACAGAATGAACAGGGGCAGAAGAAGAAGCACAACACAAAGCAGGTGAGTGATGTGGCAGAGGGGCATCTTTGTCTTAATGATGTTTCAGGGGAAGGATTTCTGCACAATCATGAAGAGTGCATTAAAGAACAGACCAAGAGTATGGACATGGGTCAGTTTCACTTGGACTAGATATTGGTTCTTCCAAGAAGCTTTCATTTCAAAGTGCACCTCCACTGCCAAGGAAACATGATCCTGAGAGTCCCCCGAGGGAGTGGGATTTGGAAGAGATGCCTGAGCATGATTTCCCCTGGCTGTCTGACAAGCTTGACTCTCCACCTCGTTGCAAGTCTCCAAAGTCACTAAATTGCAATGCTGATTCCCTTTTGATTTGGGACGACTGTGACTTCAAGCTGATGGAAACACCATAGTTTCCAATTTTTATTCTCTGAAGTGTGTACATCATGGGACGGAGCATCAGTTCTCAACTGCAAATTGATGTAGTCACAGTACTTCCGGATGGTTTGCTTTTCGTTGATTGAGCAGAATTCGGTTTATGTTTTCATTGTTTGCTGTGTTAGCTGAGCATCATGTAGTTATGGTGATGAATGCTTGATTGTTTTGTTTTGACTGCACATTGTGTAGATATGGTGATCTGATGAGATAGATGTATCTGGTTCTTTGAGGTATCTGAACATTCGTAGTTTCAATTCAAACACAATCAAGCATTCATCACCATAACTACA
>V300016263_L3_WHPEAkcfEAAARAA-541_1_paired_trimmed_paired_merged_contig_74210
CAGGCACCCAAAAACTGGATTGGTGAGACAAAAAATTGATTTTTTTTTCTTAATTTGGTATAAAGTTTGGATTTTGAATTGCAGGTTGGATTTAACTGTTCATTGAATTTGATGGGTTTGGTTTAAATGGAGAGACTCTGCTTTCATAAATAAATAAAATATTGATTAAATTTTAATTAGGATATGCCGATGGCTGAAGTTACT
>V300016263_L3_WHPEAkcfEAAARAA-541_1_paired_trimmed_paired_merged_contig_74211
GCAATATTTATTTCAAGTTACTTCAAGATGTTTCTTATTGCAATGATGGTATGGTTTGCAAATTAAATAAATCTGTTTTTTCTTTTCTCATATTTGAACTTTCCTCAAGAATACTTGGTTAGACTCAACGCATATCTAATTTGAGCATGTGTTCTACAGGTCTGGGAATGTCCTTCTGTGATTTTGATCGTTGATTTATTTGTTTTATCATCCAACACTGTGGCACTCAAAGGTCAGATGACAATGTATTTACGGTCCTTGACATGTTTCCAAAGTTAGCATTTTCAGTGCATATTTCATTAACCAAGCTTTATCACCGAAGTATCATCTTGAATTTGTTACGGAAAATGCTACTGCTAGATGCTCATATATCTGATTACTTTAGTTTTAAGGACTACACAATGTTTTACGATATAAAATAGATGTTCTGCCTTGATTTGATATGGAGGTGCGCATTAGCTAACATTAGATCTGCTTAGTATTTCTCAAATTCTATGGTGTGGAAGACTCTTACTCTGAGAACGACCGATTGCAGCTGAACATCCTTCTTCCTTTCTCCTTTTTTTTTGAAACAGTAATAACTCAGTCAGCTATGAGT
>V300016263_L3_WHPEAkcfEAAARAA-541_1_paired_trimmed_paired_merged_contig_74212
ATAGGAAGAAACAAACTTTTTTATACGGTTAAATTATACCATTTATACGTGTATATGGTGAATTTCATGTATTCCTCTATCACAGGGACTTCATCTGTCTGTCCTGTTTATCTCATAGTTGAATTTGTTGGGTTTGAATTTTGTTTGCTACTTCCTATCCGATTCCGTGTTTAGAATTGTTCGTTTTGTGCTTGCTTAGATTGAAATCTTGTTCTTGTGCATGATATACTTAATTGACAAAGAAAGCGTGATTTTTCTTTTTGGCTCTGTTTTTCTCTCTCTTTGATTCTCAAAGAATGTAATTGATCGAGTATTTTGCTTTGGAATTATATTTTCTCATGTAAGTTTCCTGTCAATTTCAGATTGTCTGTTCTTTAGAACTAGCTTGGTTTCAGTTTCGTATAAAAACTTTATGGAAACTTAGTTATATTTTACCCGATTGGGAGTAATGATTTAAGCACCTTCCCCTTGTGTGGAAATTCATCGTTTGTTTGAGAGTTATCTGTGTTTTTAGTTTTGGAGACATTCATTTCTAGTAGTCCTGATGCTTCCATATTGCTGAATACATATTTTCTAGTGCTGTCTGCTCTGCTGAATACATGTTCATCCTCTCTTGCCTATCCATAGTTCTGTATGATTTCCATTGTATCTAAATACAGTCAAACTTTCTTCATATTTCAACACCTTCCCTTTGTGTTAAAATTTATCGTTTGTTTGAGAATTGAAATGGAAAAGCATCCTTTCGTATTAGCAATTCGATGATGTTTTCAGAATTTGTGTTATCTGTTTCACTTGATATTTGTTTATCCGCAAGAATTGTTAAAGTTAAACATGTGCACCGGAAGATGGCTGCAATATATAGCTTTAAATTTTTGGTTGCGGATATTTAGCTTTAAATTTTAGCATTGCTTTCTCTATTACTCTTTGTTTGGATTCCTTGATGGTATTTTGTCTCCTTTTTTGCTTTCAAGAATTATGCAACAGGTAGTGAAATGTGAATGTAATTTAATCCAAGGATCCACTGATTAATAAGCTTGGAGATTGGCAATATTTGGTAATGAAATAGCCTTCAGTCATCATGGTTCAAGACAAGTGGACATTGTTATTGACATTTTCATGAATTTGGAATTTATTGCGGATGTCATGTTTATGTTATTTTGGATTATTTGATTTGGACTTTGGAATTTGGATGCCTCGGACTCTTGTTTATTTTGTATGTTGATTTGATCTTTAGATGTCTCTCGGATGTTATTTTGAATGTCTTGGATTTAATGTATTGAACGATGTTGGACGATGTAATGTTGTTATTTTGGATGTATTGTTAATCTATGGACTTGGATG
>V300016263_L3_WHPEAkcfEAAARAA-541_1_paired_trimmed_paired_merged_contig_74213
TCAATATAAACCCGCATGCACTTGATAAATTAGCATAGCAAAACCAGTCAATAAATCCACTGGCCACCTCCTAGTCAATTAAGATATATAGTACAAAACTCCATAATAATATTGATGAGTACAATTTCTTTTACAAAAGCAAGCAAGCACATTACTTGGATATTTCTATAAATATATATACGGAAATTATGTAAACTGAATGAATGAATACTTAATTATAATTTCAGTAGGGGGTGTAAATTTGCATCTGACTCAAGATAT
>V300016263_L3_WHPEAkcfEAAARAA-541_1_paired_trimmed_paired_merged_contig_74214
ATCTTGAAGTTCTGAAATACTGTGCGACCGTTTTATTCTTGGAGTCAAGCCTTCCAGAAGTATTCACAGAGAGCAGTTGGGTTTCTCCAAATTCTATCACAAGAAGTTGTAGTGATGGGAAATCTTCTGCTAAGGGGGCTCGCTTAAACATGAATACTCAGCATGAGAATGGTCAGATGTTATCTTCTACAAATCAAAGAACAGGGGAGAATCATCCAATAACATCTCTTAGGGATAACAATACCGAAAAAGTCTCTGATCTGGTTGAATCGAGCACGGCTCGACCAGATCTCTTTGACATGGGCCCACTTAGAGATGAAGTGATGAAAGAGTTGAATCATCCAGACATCACATTGAGAGAAATACATGTGCAAGAGTCTGTTGAGAGTTCTCCACCTGCTGCATTGGGGAGCTCCAATGGCACTGTGGAGTTTTTACAGCCTGATGAAGTTTCCATTCCTTCTATCTGTGCTTCCCTTGTTCCGTTGTATCGCGGTAGTCAGAGGATAAAGTTGTTAC
>V300016263_L3_WHPEAkcfEAAARAA-541_1_paired_trimmed_paired_merged_contig_74215
CCTCCACGTGTGTAGATACCGGTTCTAGCACAATAGAATTAATACTGAGTATAGTAGTATACACATGAAAGATGATAGCAGAACTTTTACATGTTTGTTGCATCACACAGCATGAGGTACTGGTATTTTTGGAATGCATTATATTAAAGCCCGTCATACAAGCAAAAGTTGTTCTTGCCTTCAAGAAAACAAACCCTAGAAATACACTAACAAGAATTCACATTCACCAATAAAAGAATTTTCCTTGGTACAATACAAAACGTGCACCATCATTTTATTGCATCACATGAAAAATTGGACAAACAGAAAGAGCAAAGAAAATCACCTCCATAGCTGTATAGCATATATTAAGTTATTAACACAGCCCAACTTTAGCCTAATGTTTGCCTAAACTCTCAATGGTGCATAATGTGTAAGAAGGATTCGAAAGTGTGCCCTGTGACTTCAAATCTTTGGTTAAAACTGTCTAGAGAAATAAAAGCAAGCTGGGTTATTCCAAGGGACTATTTCCTTTCTTTTTGAGGAGGATAAGTACCAGGTAGGGGAAAGAAGCCAGAGTTATATGGGATTCCATGCTCTTGACTGTGTTTTGGGTTGTTTGGTAGGAGAGGAACAGAAAGAGTTTGAAGCATATGATCGCATTTGGGCTCTGAGATGTTATGGAACCAATTCAGTTTAAGTCCTTTCTTTGGGCAACTGTTTCTGTTAAATTAAGGGATTATCTTCAAGATAATTGCTCATATTGGCGAACAGCAGTGTGTGTACTATGTTTGTGTTTTGGTAGGGTCTATTTTAGAAATAAATTGTTCTATTTCTTTTTGTTGGTTCCTGTCCTCCATTGTTTAATGGGCAATAAAATATAAGCTTATATTTTAGTATAATTTGGATAAGTTTAAAACAAATTCTATATGTCCCTTCATTAATTCCTGCATGATTAGAACGCCCCATCTTTAGGCAGCCAAAGCATCCATATGTGAAGCAACGCCTGCCATACTAATCTCAGATCATTCTGCCTTCCACACATCCTATTTATTCTCTTTGACAACATACGAACATACACCCCAGAAACACCCAAAAAATTATTATAAAGTACCCTACAGGAAATGGAGCATGTTGCTTTGGCTCTCTCATTCACCTCTTGTAGTTACCCATAAGTCCTAATATGCATAACAAAGAGAAGAAAATTCCATTTTGAAAACCATGACAGAGGAAATGTTTCAATTCTTCAAAAGATTGACAGAAATAATAAAACTAACCAAATGTAGCTTGTAAATTCATTATAAAAAAAGTACTGGGTCAATCAGGAAAAGAGGTGCAAGAAGGAGACACTAGATACTGAAAGATGGGAGTTACCATCAATCCGCCTGACCAATTCCTTTAG
>V300016263_L3_WHPEAkcfEAAARAA-541_1_paired_trimmed_paired_merged_contig_74216
AGGCAATACTAAATTAGTCCCCTCTACCCCTAAAGGATGGTTGTGCTATTCAAACCCTAATAATTTTAATTTTTACACGGAATTACTATTTGACTTAACCCCCGCTTTGCCTTCCCCTCTTATTAGTTTTCATATATATACACCTCCCACTTGGCCTTCTTCGTCTGAGAATTGGGATCTCTCCCAACAAAATATTCTCCCTGCTCTGTCCTCCCTCTCTCTCTCTCTCTCTCTCTCTCTCCCTCTCTCTCTCTCTCTCTCTCTGTGGAGAAAATGAGCAACATAAGCATGGTGGAGGCAAATTTGCCACCAGGGTTCAGGTTCCATCCAAGAGATGAAGAGCTTGTGTGTGACTATTTGATGAAGAAGGTGACTCAGTCTGATTCAACCCTTATGATTGAAGTTGACCTCAACAAGTGTGAGCCTTGGGATATTCCTGAAAGTGCTTGTGTGGGAGGAAAAGAATGGTACTTCTACAGTCAGCGTGATCGTAAATATGCAACAGGGCTTCGAACAAACCGTGCAACTGCAACGGGGTATTGGAAGGCCACAGGAAAAGATAGACCGATCCTTCGCAGAGGAAGCCTTGTGGGGATGAGAAAAACCTTGGTCTTCTACCAGGGTCGAGCTCCCAAAGGCAGAAAATCCGATTGGGTCATGCATGAGTTTCGGGTTGAAGGTCCCCTAGGTCCTCCTAAAATCTCCTCGCTCAAGGAAGATTGGGCTTTGTGCAGAGTGTTTTATAAAAACCGAGAGATAGCCGCCAAACCCAGCATGGGAATTAGCTGTTACGATGACACAAGCACTTCAACTCTGCCTGCCTTGATGGACTCTTACATCAGTTTTGATGGCCAAACTCAATCTCAGACACAAACTCAGACTCAGCCCCAAGAGTCTGAGCAAGTGCCCTGCTTCTCCATGTTCTCCCAGAACCAAAACCCATTTTTCACACACACTGACATCACTAGTTCTCAACCAAACATACCCACCAAGCACAATAATAACAATGACACAACTACATTTGGAGGGTTGCCAAATATGACCAATTTTCTTGATCCTTTTTCATGTGACAAAATTGTGCTAAAAACTGTTTTGAGTCACCTTACCAAGATGGAAAGTACTACTTATCCTACTTTGAATGGCTCATCACCAAGCTTTGGCGAAGGAAGTAGCTCAGAAAACTACCTATCTGATGTCGGTATGCCCAACAATATTTGGAGCCACTACTGATCTCATCATTTCATGTAGAATTCAAACAGAAAGAAGAAAAAAAGGATAAGCGATTGTTGTCAAAAATTAAAAATTATATAGAAAATAATATATGTACGTGCTTGTATTTTCCTCCATGCTATAGTAATTAAATCTCGCATCTGGTTAAGTATACTGCTTTTTTTGTTGCCAATTGTAGTTTAACATTTTCATTGT
>V300016263_L3_WHPEAkcfEAAARAA-541_1_paired_trimmed_paired_merged_contig_74217
TCAGAGAACCAGATCCATATCCAAAACAGTAGGGTTCAAACTCTAGTCATGTTCGATTTAGATTGTACTTGTTGATCCTATTTCAAATGACTTATGAGAAGCTGATTTATTGTTGGAATCACATGAATTTTAGTACAATATTAAGGAGATGGTTTTGATGTGATTCACAGCTTAATTTTATGCCTAGGCGACTGATACAAGCTTGAGCTTGATTTGTTCCTTGAATCAACAAACAGGATTGAAAGACACCATGGCTTGAACTTAAGCTATTCATGACTGGATTGGACCTCTATAACCATATTAA
>V300016263_L3_WHPEAkcfEAAARAA-541_1_paired_trimmed_paired_merged_contig_74218
AAAAGAAAAAAAGTGGGAAAATTACAGTGAGCGCATGATGATGATGTCATGGAGGCAAAGTTGCGGTCGCTCCGCTGACACAGCATAGCATGAGCTTCACGCCTGCCAGCGAGCCGTAACCGAAAGAAGCGAAACGCCACCAACAAAGGCAAAAGCAGCAGGCAAGTCGATTTTCCAAGAGAAAGGTGGTGGCGGAACGGCGACGCGCGGATGGCGATGGAGTTCAGGTCCTACAAGGACGACGCGTGGTACGACGTGAGAATCGAGACGGAGGGCGGCAATGGCGGCGGCGGCGGCTACGGCATGAGACTGAGAGTCAAGTTCGCCGGGTTCCACGACGACCAGGACGAGTTCATCGACGCCAACAACTTCAGGTCGGTGTGTGACGTGGCCGAGTTGAGGTCTCGGTTCCGGTCCATGTCGGCTCAGCTTCAGGACTCGGAGTGCTCTCAGGTGAACAGGGGGATGATCGTCTG
>V300016263_L3_WHPEAkcfEAAARAA-541_1_paired_trimmed_paired_merged_contig_74219
CATTTTCTTCAACACTGGTTCATTTAATCAATATCATAACTAGAATACAGTAGCAACAATCTTATAAACTTTTGACCACTCTGAGACTGAGTGATGTGAATCTCACAAGCTTTTGATCACTCTCAGTGATTGTGCTACCTCCGTCATGATCGGCCTCTCGTCCGGATTTGTTTTGAGACACCTCCCTATGAGCTTGGCACATTCCACTACTTGCTTCTTGTTTTCTTCTTCCAATACCTCGGCCTCTAAGCAGGTTTTGCAAAGATTTGCTGACTCCATAAACTCGAGCTCGTTATATGAGCTTGGACCGGCATTGTAATCATTCTCCATAGACCAATTTAGTAAATCACTCCATCTCTTTCCTGCAAAGATCTCACATAATAGAACTCCAAAGCTGTGGACGTCGCTCTTTTCTGAAGTACGTCCAGATATAGCATATTCAGGAGGCAGGCACCCCTGAGTTCCGGTAATCACTTCAACATCTACATGAGTTTTACCAAAAGGAATTGGTACTGAGGTTCGGAACTCGGACAGCTTGGCGACATAGTCTTGGTCTAAGAAGATATGTCCAGTCTTTATATCTCGATGGATGATCATCTTCGGCATGCCATAGTGGAGATAAGCAACTGCACCTGCTACTTCAATTGCAATCTTTAACCTGATCGGCCACAGTAGTGATTCACCATCTCCATAGATGTGGTGGGAGAGATTACCTTTTGTTGGGAATTCATAAATTAGTGTAGGCAACTCGGTCTCAAGGCAGCAACCCAACAGCTTCAAAACATTCTTGTGCTTGCTCATGTTCGAGGCAATTGCTACTTCATTCGCAACCAATTCCAGAGGATCCATGTAACTACTCGAGTCTGCTTCGAACTTCTTAACCAAAATCTGGCGTTCTTCATGAACTCCTTTGTACAGTCGAGAATTCCAATCCCTATGTATCATTCCATCCC
>V300016263_L3_WHPEAkcfEAAARAA-541_1_paired_trimmed_paired_merged_contig_74220
TCGCATATTTGATAAATTTGGATGCAGTTTCAGTGGAGATGGACTTCATTTTGCAACTGGGTCTTATAGCAACCTAGTGCGCATTTTTTCCCATGGAGATGGAAGTGAAGGAGCTACAATAGAAGCTAGCAAAACTCCCAACAGGAAGCCAATTCTCCAGACTGCTCCAAGGGCAAGGAGGTGCAATGGAACCTTATAGTCAAGCGGGCAGGGTTCATTTTCCCGGGACAACTGTTCGTTGTTGGATCCTCTTCCAGAAGTAGATATCTCCTTGGGCTTGAGGGATTATGAAATTTTTTTTTCAAACTTTCTATTTAAATTTTCTCAGTGCAAAATGGTCACTTGTTCCTTACAAAATGGTGTACCATAATACTCGAGAGTCCAAATTGTGAAACCAAGTCAACCCTTACTTAAAACTGTACATAATTTCAGTGCTATACAGATGCAAGTTATGTTTTACTTATTCTCTGAACCCTTTACTTCCCTTCTAAACTTGAAAGCAGGAAGCCAATTCTCCAGACTG
>V300016263_L3_WHPEAkcfEAAARAA-541_1_paired_trimmed_paired_merged_contig_74221
TCTTCCTGTACTAGCTCTTCAAGTAAGGATGCGAGGCCTGGAAGAGGTTATATATCACTGCTACTGCTAATGCTAGTGTTCAAAGAATCAGGATCTACAGAGCCATCCTTTGAATAATCAAACTCATCAGTTGAGAACTATAAACAAGACTACAAGTGATATATCAGATATTAGCATGTTACGAACCTGTGGTATTACTTTGTCCAATGTTTCTAGTTTGAGTACTAGTTTGAG
>V300016263_L3_WHPEAkcfEAAARAA-541_1_paired_trimmed_paired_merged_contig_74222
TGTTTGAACAAACATCAATTTGTAATCTACTGAAATCCAATAATATGACTGCCAAGAAATATACCTTAACAAGGAAGAAATACAAGCAGTGATGATGCAGAGGAAAGAGCAACGTGCACCGGAATGAGAATGAGCGGATGAGCTTTGAAAGAAATAGGTGACGGAAAAATTCATAGAATGCAATGTGAACCTGGCCTTCCAATAGGCAGTGCGTAAACCACGTTCATTCATCTTAC
>V300016263_L3_WHPEAkcfEAAARAA-541_1_paired_trimmed_paired_merged_contig_74223
TTTTTGTACCACATTTTCATACCACCTTAGGTGACATTTGATGTGGACAGCCACATCATTTGAATTAATCAGATTTTTAAATTTAGTTCATTATTTAATAAACTAATATTAAGGAAAACTATTTAATTAAATGATGATTGTGGTATACGAGAAGTTTTTCTCCTTCATTTCCTTGGGTTTTGCAAATTTTTCAAATGATGTGGCTGTCCACATCAAATGCCACCTAAGGTGGTATAGAAATATGATATAAAAACATGGTATGAATAGGCTCACTCTTAATTACAAAACCATAGCGATATTTTACGTTAATCATGTACTGTTATATTCTATTTTTTTCTCAACGATAATTCGTAATGGATTTAAGTTATTGCCCCTGTTGCACTTGATATGTTAGGATTGCGAGGGTTTGTTTTATCTTTTTTGGCTGCAATACGTAATTGATTTAAAAAAACGTTACCATAACATCGATTAAACACATAACAACGCATTATTGGTTTTACCGCTAGGTTACTGTCAAGGTTACTTTCTCCGCTAACTTGGAGTAACGGTAAGAGTAAGCACACGAACGTGAACACTCCGTGAGTTGGACAAGGACATGAAAAGCTACACATCAACCTTTCCACGTCCTAATTCCGCCTTTTGACTGCATATTCCAGATCCCAAGAATGTCTATCTCCAAACGCATCCCTTATAATATTTCCTCTTTTTTTTATTTGTTCAGGAAAAAACTCTCCAATCATCTGGCCGTTAAAGCACCTCGTGACTCGCTCAACTGAGTCAGAGCTCCGAGTTAAAACTCTGCCGTATTTGCACATGTGGTGATCTCCACACTCCTGGCATGCACCTAGACATAGACCTATACGTACACGTATTCGTGTATATATAGCGGCTTTCTGTGGTCGAACGGCGGCGACGAGCTTTCGTTGTTCTGCTTCGGATTTGAGCTGTGGGAGTGAAGAGTTAGAGAGAGAGAGAGAGATGGAGGAGGAGCAGGAGAGAGAAACCGGAGAGAAGATAAAGATTGGAGTTTGTGTGATGGAAAAGAAGGTG
>V300016263_L3_WHPEAkcfEAAARAA-541_1_paired_trimmed_paired_merged_contig_74224
TTGGGTTGCTAATTTCAACGAAAAGAAAGGAAGCGAAACTGTTACAGAAGATGTATCAGCGTCAACTAACCATTGCTATGCGTATAAAGTGAAAGATCCAGCACTGATTCCCCCTGTTACGGAACTCCGGAGACTGATGAGAATTCAGGCTCTCCGTTGCCACGTTATATATTCCCAAAATGGCACCAGGCTAAATGTTATCCCTGTGTTGGCTTCTAGATCACAAGCTCTCAGGTACCTGTATGTCCGTTGGGGCTTGAACTTGTCAACTGCTGTTGTCTTCGTGGGAGAAAGTGGTGACACGGATTATGAAGGCTTGCTTGGTGGGCTACACAAAACTGTGATACTGAAGGGGGTTAACGGTGGCGCTCGTAAGCTTCATG
>V300016263_L3_WHPEAkcfEAAARAA-541_1_paired_trimmed_paired_merged_contig_74225
CCCATCACATGCCTCCAAGAAAAGGCTCCTCCCCCAAACCCATGCACTAATAGAATACCAAACTGACCACTTCCTTCCATTTCTTTGTTTGGAGTACCAAAATTTAATTTACTACCCTCATCCTCTTCACCAGCATTGGATAGTCTCAAGACAGGAATCTCTTCAGAAAGAACAGGAGAAACTGTAGAACCGTCCAATAGAGGTACATAGAGAGATGAGCCGTGAAATTGATTGCTGTAGCTCCTGTGGAGATGGTTTTGGCCTTTCGATAACAAGCTTAACGGATGTCGATCTAGTTTTGGCCTCCCCATAGCCATTTTTGGGGAGCTAGGTTCAAGAAATGCAGTGGATGACAAGGAACGAGGTGGTGAACCAGGCAAGCTAAGCTTGTAATGAAGAGTAAGCCCCCTGCACGTGATGAATAAGCTGTCAATATCTGT
>V300016263_L3_WHPEAkcfEAAARAA-541_1_paired_trimmed_paired_merged_contig_74226
GTGCAACCAACTTGCCGAGAAAGGGTCCCCATCACATGCCTCCATGAAAAGACTCCTCCCCCAAAGCCATGCACTAATACAATACCAAACTGACCACTTCCTTCCATTTCTTTGTTTAGAGTACCAAAATTTAATGTACTACCCTCATCCTCTTCGCCAGCATTGGATAGTCTCAAGACAGGAATCTCTTCAGAAAGAACAGGAGAAACCATAGAACCATCCAATAAAGGTACATATAGAGATGAGCCATGAAATTGATTGCTGTAGCTCCTGTTGAGATGGTTTTGGCCTTTTGATAACAAACTTAATGGATGTCTATCAAGTTTTGGCCTCCCTATAGCCATTTTTGGGGAGCCGGGTTCAAGAAACGCAGTAGATGACAAGGAACGAGGTGGTGAACCAGGCAAGCTAAGCTTGTAATGAAGAGTAAGCCCCCTGCACGTGATGAATAAGCTGTCAATATCTGTAA
>V300016263_L3_WHPEAkcfEAAARAA-541_1_paired_trimmed_paired_merged_contig_74227
TCATCATATCCAAGATCCGCCACTGTCGACAAAACAAATACTGAGTATACCACAAGGTAATAAATAGATCTTGAGCTCAAAAGAAAGGCACAATAAAAAAGAGAGAGCGAGAGAGAGAATGGATGGGGTAATTAATGTGTCAAAAATAAAGCCAGGCGTTGGAAAGAATTTTGACCCCTTATTGTGGCCAAAGTATTATGTGTTGTTATAAATAATTATCTGACTACTAGTTTTAGTGAATGTAAGTATGTTTCATATGTTATACAACACTTAAAAATATTGAATATTAATGTTCAAAGTTTAAGAGGAAGCACAGAGTTGATCCTTCTTGTATTTTGGATGATGACAAGAGGGG
>V300016263_L3_WHPEAkcfEAAARAA-541_1_paired_trimmed_paired_merged_contig_74228
CTGCGCGACGTTCGCGCCGAGTTCTCGTTCCTCCGTGTCCGCGGCCTCCGCGGTCTACTTAAGTTCCTCCGATCGGTCGCCGAGACCGACTCAACCATCAACCTCTTCTCTCAGACCCAATCGCTCCCCGAGCTTCAAGTGGTGCCGGTGCTGTTTCAGCACTCGCTGAAAGATTCGGGCGATGAGATCGTTCGGAATTTGGATCACATTTTCGGCGTCGAGCCGCTGAAAATCACGAGCCCTTCAACCGATTCCGAGGTCTCGCTCGCGCTTAGGGTTTTGGAGGGTTGCTGCCTGCTTCATCC
>V300016263_L3_WHPEAkcfEAAARAA-541_1_paired_trimmed_paired_merged_contig_74229
AAGCATCCCTTCCTACAGCACTTGTATCATCCATTCCAGTGTGCACCATTTCCAAATCAATATCTGATTTTGATTCCTTGAGAGACATTTTGGCAGGACAATTTAGGCAAAGCTGCTCACTAGATTGAGTTGTTTCCTGGTTTGACGAGTTAATGTTAGATTTAAACTTCATATCCAAGGCCAACAGATGCTTAATTGCGAACTTAAGAAAAGTTCC
>V300016263_L3_WHPEAkcfEAAARAA-541_1_paired_trimmed_paired_merged_contig_74230
CTCGAGCTCTTCGGAAAAATCCTCCATTGTCGACCCGAGAAATCAGACTCTGCGACTTTTCAATTCAATTTAATTCAAGTGATAGTTTAAAGCAGATAGGATCCCATCCGGATGCAAATGGCGGGTATCCTAGAGATCCTCACATCCTAACCGTTCGTCGTATATCATACAATCAATTTTTGTCGAAAACTATTTATGTTTAATTTTAAATAATAAATTCAAATCATTTTTTACTACAAAATATATGATAAACTGCTAAATTTAAGCGTCCCGCCGAAAGAAGCAGCCT
>V300016263_L3_WHPEAkcfEAAARAA-541_1_paired_trimmed_paired_merged_contig_74231
ATGCAACGAGTAGAAAAGACACCAAAGATATCATAACAGAATTAGAGCTCTGAAATGCTCAGAACGCCAGCAAATAACAAAGGAAAAATCTTTCAAGTAAAACAAAGGTCTAGGCCTACGCTCAGAGAAGATGTCCTTTGAAAAGAAAGAAAAACATTGATAAACTCTTACTTTGCCTAACGAGAAACCAATGTGCTCAGCAGTAGGTTAGAGTTTTGCAATTTACCACCTAAATCCTATTTGACCAATTGGTTTATCTGATACCATCTCAATCTCCTTTGTTTTTGTTGTTCCTTTTGACTATAAGAATTGGACCAGATGGTGCAGACTAACATTCTTCTTTTTGCA
>V300016263_L3_WHPEAkcfEAAARAA-541_1_paired_trimmed_paired_merged_contig_74232
CCAGCTCCTCGAGACACCATCTGGAGTCGGAGTACCGTCTTGAGAAGACGATGATAGAGATCCTAGAACCCTGGATTGCCCGCACAAGTTCGGTAGTTATATCTTCTCCTCTTCTTAGTTCGTCGTCAATAAAGGCGTTGATTCCGGCCTTTGTCAATGCTTCGTGGAGGTGGCCCGTGAAGTTTTTACGTGTGTCTTCGCCTCTGAAGCTTATGAACA
>V300016263_L3_WHPEAkcfEAAARAA-541_1_paired_trimmed_paired_merged_contig_74233
CAAACTGTTGCCCTATGAAAACGGCCGGCACACTTGGTTCGCACCTCAGCTCCTGAACTAGTGTCCTTTCAATAGCCTGCCCATTTGATATTTCATCTAGCTCATACACAGTTGGGTTTGCCCCGTAGCTCGATATGAGTGTCTTGATGGTGTGGCTCATGCAACAAGTGCTCTTGCTGAAGATCACTACCGGCTTTTCGGCCACCATGCTTG
>V300016263_L3_WHPEAkcfEAAARAA-541_1_paired_trimmed_paired_merged_contig_74234
CAAACTGTTGCCCTATGAAAACGGCTGGCACACTTGGTTCGCACCTCAGCTCCTGAACTAGTGTCCTTTCAATAGCCTGCCCATTTGGTATTTCATCTAGCTCATACACAGTTGGGTTTGCCCCGTAGCTCGATATGAGTGTCTTGATGGTGTGGCTCATGCAACAAGTGCTCTTGCTGAAGATCACCACCGGCTTTTCGGCCACCATGCTTGTTATCGTGTCCATTGCGAGTCAGAGCCCGGAAACAAACGATTAAAAGAGTAGGGAAATGGGGGGTTGTGAAGACTGAAGTGAACTAGTCGAGCTTGCTAGCTTCTTGCTGTGAGGAACTTACAACACTCGAGCGTTCTATTTTATAGTGCATTGCATTGCTTTGCACGTGGGGCAGATAGAATAATTAGTTGATAAAGACCCCCTTTTGCCTTTCTTCAAGCCCAGTGTTGTCCTTTGGAAATGTCCTTGTGGAATAACAACTTGCAAAAGAAGTGTACGACAGAGGCATATTCATGGCCTAATCATCAGTGTAACGTAAAGATAATTTGGTAGTGTTTTTGAAATGGCTAAAAACATTTTTAGATAGCAAAAAATATTTTTGGCCGCTTTTTGCAAAGAAAATTATGAGTGCTACGAACAAACTCAGAATTAGCTAGGCCGCAGATTCTTCTAGAAATAGTTACTGTATTGTATCCTTGTAAATTGAACTGAGTACATGTATTGTATCTTTATACATTGAACTGTATTAATATACCTATTTAAATTAGGTCTCTTGTATTGTAACCTTTGATAGAAGAATCTGCGGCCTAGCTAATTCTGAGTTTGTTCGTAGCAC
>V300016263_L3_WHPEAkcfEAAARAA-541_1_paired_trimmed_paired_merged_contig_74235
TTTTTTTGGATGAAATCTTCTTTTGTTTACTTTGTTCAACTTGCATGCTGTTGAACTAAACGCTGTTAGTAAGTTTTAGCTTTAACTTGAATTTGGTTGTCATCATTTTGAACAAAATGGGACCTTAACTTCTGTTAGAGGTTTACCATTCTATCTTCATCTACCAAAAAGAGTCTAATAGATTCCTGTGGGTACAGTGGTTTCAGGCGCTTTGAATGTCAAACAGTACACTTAC
>V300016263_L3_WHPEAkcfEAAARAA-541_1_paired_trimmed_paired_merged_contig_74236
CCAGACTCTCCTTCATCCTCTGCATCGACAGCATTCATCGGAGGCATCATTCCTAAAGGATATGCCTCTATAACTAAGTTGTTCCCACTGTCTTCAATCTTAGAATCGGTATCTAAGCTTCTGATATTTGTGAAGTGGGTGGAGCTGGATTCCATGCCCATTTCGGAAGATTAACAACACTGCGAGTGGCGAGCGATGATTTCGAAGCTCAAGACGCCATTTGGGGGATTTCGTTTGCGTATTTTGGCGGGAAAATTGATTGGGGAAAAATTCAGAGGGCGCCCTTCAGAAATCTGACGAATTTGTGAAATGAATGAAATGTCAAGTGTATTGGGTTTTGGATCTCTCTACTCTGCTGGCGTTCTTGTGCTCCTCATTTCAGGGTTTGACCTAACTCGATTGTAATTTGGAGCCCATTAGGGCATCCACTGACATCATCGTCATCCAATTTTTTATTGTTATAGGATTATTTTATCTTTTTGTTTTTGGGAATTT
>V300016263_L3_WHPEAkcfEAAARAA-541_1_paired_trimmed_paired_merged_contig_74237
TGGAGCTGGATTCCATGCCCATTTCTGAAATTAATAACACTACCAGTGGTGAGCGATGATTTCGAAGCTCAAAACGCCATTTGAGGATTTCGTGAGCGTATTTTGGCGGGAAAATTGATTGAGGAAAAAAAATCAGAGGGCGCCCTTTCGGAAATCTGACGAATTTGTGAAATGATGAATGGGAAGTGTTTTGGGTTTTGGATCTCTCTGCTCTGGCGTTCGTTTGCTCCTAATTTCAGGGTTTGACCTAATTTGATTGTCATTTGGAGCCCATTTGGGCATCCACTGACATCACCGT
>V300016263_L3_WHPEAkcfEAAARAA-541_1_paired_trimmed_paired_merged_contig_74238
CTTTCAAAGATGTTTGGGGCATCGACATCACAGTCATAGTTGACAAAAATGTCAACGATAATCTGCGAATCCTGAGAGATCTTCTCCAATAGATTGAGGACTGTCATTTTTTGCAAGAAACTAGGCTGGAGAACATTCTCAAGCACACGTAGGACAAGCATCGGAAAAAATATACCAATTTCTGCTTTCAATCCTGATCTGAATTTCGATAACAAGCTGGTGAAAATAGAACACTGAAGCTGGAAAATGGCCATGACTGACAACGCACTGTTTTTTAACAGTGATAAGCAGAGGAACTGCTTGATAGCATTGAGAAACCTCTCATTGTTGCGCCAAATTAGACCCCCATTGTCCAAGACCACCTTCAAAAGCTCTAAGGACAATACTTTACCCCTCAAGAGAATTTGATCATCAGAGTGCTCCTGTGATGAGTATTTCATGGACAACTTACACAAATTCTTAAACAAAAGATACCCATCATCCCTAATCTTACTAGCACCGTCGC
>V300016263_L3_WHPEAkcfEAAARAA-541_1_paired_trimmed_paired_merged_contig_74239
GACCTTTCTGTTGGGCTGTCAACTGTGAGTGTTGGGGTCCTACCTTGATGCTATTACTTTCATTACTTGTTGATGCATATTGATAACTTTTCCACCTCGTTACTTTATAATTTGGGACTTCGAATTATGCTGAAAGTGTATTGTCCAAGTTTCGGATTAAGGCTGTTGCATAAACTGATTTGATCCATGCATCCTTGTTTGGTTAAACAGGGACAGATTAAGACCGGAGCTCCG
>V300016263_L3_WHPEAkcfEAAARAA-541_1_paired_trimmed_paired_merged_contig_74240
TAAATATTTATTCTATAAATAATTAATGCCTTAATCCATACAATTATTTGAGCATAAGTACGATATTCATTGAAGATTGAAAACACATACAAACCAAAGATAAGATGCTTACATTAGGCCTCAATAAAGAAAATCAAACAGGAATTAAAACCTAGTTAAGTCCAAATACATAACTTATACAAAAAAAAAAAAAACCTTAAATTTAAATATTGTCATACAAAACATAAATTTAAAACTACTATTGCGATGGTCCTGGTCCATTCCGTAAGACTTCATAATGCCACCGATTGTAACCTCCCTCCAACGCATCCTCCATTAACTTCATCAA
>V300016263_L3_WHPEAkcfEAAARAA-541_1_paired_trimmed_paired_merged_contig_74241
GATCACAAATATAAACAGAATTTGTTTTTGACAACCGTAAAGTAGTTTAACTAGAACGCAAAGTAGTATAACTAGAACAAAAGATTAGCTAAAAATAGCAAGAATCAACTTGTTTTGAGAGGTGTAGAAGTTTATCAAGCTTTCTCTCATAAAGATAAAGTCAACTTTGAAACCCGTCAAGATTACAGGTTACAATCATACAATATATTCCTTTTTCTCGAAAGGATTTTTGCGAATACGATACACTACATGATTTATTTAGTGAGTTTGTATTGTTGTATTCAATAATTAACTTATCTAACTTTAGGAAACCAAAAGAACCTGACTAAACGAATTGTGCATAATTCTTCTCCATATATATATATATAATATCCAAAGAATATCGAAAACACGCCTGCATAACTGACAGTAAGAGCACAGAAGATAGCCATTTGAACATTTGAACATATCAGAATAACCGCAGCTACTTTCACTACAGAACTTAAAAACATCCCATAGTGCCAAACAAGATATCAATCCAACAAGAGCCAGTGGCATCTGATATCAAAAATCAAATAAAATATACACAAAAATATCAGATAGGATGAGGGGAAAAACACTGACAGT
>V300016263_L3_WHPEAkcfEAAARAA-541_1_paired_trimmed_paired_merged_contig_74242
GATTTTCAACCTAACTATAAAAAAAAAGCTTTACAACAGCGCAATCAACATTATTTGAACTCAACTAAAAAAAAATTGATTGCATGTTATAAATTCCATAGGTAATTGAATGGTGGCCCAACCCCTACGGAATGTTTTTTAATCGATTTGGTAGTTAACACTGGCCAAATGCACAATACAAATCTTAGAAACTATTCCAAAGAACTTAGAGCAAAAATTACCTCTAATCTTTGTTTCTCTTGTAC
>V300016263_L3_WHPEAkcfEAAARAA-541_1_paired_trimmed_paired_merged_contig_74243
TGATTTTCAACCTAACTATAAAAAAGAGCTTTATAATAGCGCAATCAACATTATTTGAACTCAACTAAAAAGAAACTGATTGCATGTTATAGATTCCATTAATTGAATGGCGGTGCAGCCCCTACGGAATGTTTTTCAATTGATTTAGTAGTTAACACTGGCCAAATGCACAATACAAATCTTAGAAACCATTCCAAAGAAGTTAGAGCAAAAATTACCTCTAATCT
>V300016263_L3_WHPEAkcfEAAARAA-541_1_paired_trimmed_paired_merged_contig_74244
TCGAGCTCATTTCTTCACCATTTTCGACGTACAGGCTATGGAAATGAAGCTTAGAAATAGAGGAAGAGGTTCGTACCAATTTGGAGCCGTGTGGTGGCCAGAGTTGGCCGGAAAATGGCTTATAAGTCTCGAGTTCTCGCCAGAAATTGGGAAAGCCTTCTTGAGGTGTTTCCATGTCATAGGTGATCAAACTTGTCAGATTTCGCCCATTTTCGCACCGGCTCCCAAGATGCCCAAGTCTCAGTGTCTAGAAAGAATTAGAAATGTAGGAT
>V300016263_L3_WHPEAkcfEAAARAA-541_1_paired_trimmed_paired_merged_contig_74245
CTATTCGACAAGGATGGAGATGGTTAGACTCAGATCTCTCTGTCTCTTTTCTACCCATTATTTACAGTTATATTATGCGTATTATTTACATGTTTTGATTCCTTCATCTATGTCAGATCTGGGTCTGGTGTTTTCTGATTTAGGATCTAATCTTTGCATTGAATCTTGTTGTAAATGTTGTTTGCGTTTTTAATTTGATTTATTTTCGGAGAATGGTAGATCGTCGATTTTGATTTTGATTTTGAAATTCAAATTTTATTTTTTATGTTTTGTTTCGTGAAATTATTAGCTAGCTGGGTATGTGGAAATTATAAATCAGATTGAAAAGAGCGTTGTGGTTTGATCGATTCAAAATTTCAAATTTGAAATAGGTTCAATCTCGTGTTTGAATGGTATTAGGATGGGTGATTAGTAAAAATGGCAATTTATTTCGGATCTCTGTGATATGATACACTTTGCAACAAGACCCATTTGTTATAATGCCAACTCATATCAAGTTGCATAAGTATGTGATATAGGCAATTGATTTCTTTCTTGCGGAATTATGTGGCGTTCTGCGATGCAGTATTTGTTGG
>V300016263_L3_WHPEAkcfEAAARAA-541_1_paired_trimmed_paired_merged_contig_74246
CAAGAAAATGATGCTTTGCTCGCTGAAAAACGGGAGAACGATACATTGGAACTTCTTGAGGCATGCAAGGGAACAAAAGAAGCAGACGAAGAGTTCGTTTATGATTTTACAGTTGATGAGAATGATAAGGTTGAACACATTGCATGGTCGTATGGTGATTCAGTCCATGCATACACTATTTTTGGTGATGCAGTTTATTTTGACACTTCATATCAATCAATCACATATGGCATGCTTTTTGGAGCGTGGCTTGGCATTGATAATCATGGAA
>V300016263_L3_WHPEAkcfEAAARAA-541_1_paired_trimmed_paired_merged_contig_74247
CAAGAAAATGATGCTTTGCTCACTGAAAAACGGGAGAACGATACATTGGAACTTCTTGAGGCATGCAAGGGAACAAAAGAAGCAGACGAAGATTTCGTTTATGATTTTACAGTTGATGAGAATGATAAGGTTGAACACATTGCATGGTCGTATGGTGATTCAGTCCATGCATACACTATGTTTGGTGATGCAGTTTATTTTGACACTTCATATCAATCAATCACATATGGCATGCTTTTTGGAGCATGGCTTGGCATTGATAATCATGGAA
>V300016263_L3_WHPEAkcfEAAARAA-541_1_paired_trimmed_paired_merged_contig_74248
AAAATGCTGTTTCTCACATGAAAGGTTCGAACTTCAAACCTAAACCTCTCTCCCTCTCTCTAGACATGTTATTTACTATAATTAACCCTAACTGCAGCATGATTAAGTCCTTAATTAGGAACCCATAATTTAAATTTTTCTCATAAGAAAGAAAAAAAAGCATACATGCATGTGATGATCATCAGAGCCTGGACAGCGAGACAGACGAGCATCCTCGTAAAGCAAAAATCTCTGCAACTGACAAAAAATACTTTGACTCTCTCTTCTCTCTTCTCTTTCTTTTCCACTATTCAAAAGAAAAAAAAACATCTGACATGGACATGGTCACCTTTTTCTGTTCAAATCATCAAACATAATAAATGAAAATACAAAATCAACTTATATTCGTGCTACGAAATCTTTTTAAGATCGTGTAATCTCAGCTTTAGATGCAATCATGTAACCCTTGTTAATTAAACCTAGTTAGATAATTAATTAATACAATATTAATGTTTTATTATGAATAAATTCAGGGGCTAAGCAAGTGGAGGTGGACAGA
>V300016263_L3_WHPEAkcfEAAARAA-541_1_paired_trimmed_paired_merged_contig_74249
CATCAAAAGCCAAGTCCCTGAGATCATCGAGCCAGAGCTTCAGTGCGCTGCTCTCAGCCATCAGTTGCCTTTCCTCCGCGTCATGCAGAACCGCTCCAATTGCAGACAAGGTGGCACTCCATTTCTTCAGATTTTTATCAACGCCCTTTACGCGTCCACAGTACTTGATGACCTCGCGCTGCGCCAACTTGCTAACCAACACTCGAAGAAATGCCACAAGAAAAGCCTCTGCCGCCATAGTTTCTTGAACTGGAAGTCTGATCCGTTGACCAATACCAATTAAGATTCACAAGTAGTCACAGATGGAAATCGTCAGATCGTCAGATCAAGAGAACACTTGCTTCCCGGGATCAAGTTTTAGTTGTAGTTGAGAACTTTAGCGCATTTGAAATAAGGCTGAGTAGTTTCCTGGACGCTTGAGCTCTCGAGCTTAAAACTGCACAAATGCATTAATTGAAATTTTCAGATGATTATGAAGATGAAGAGACTTGAACCCATCTGATCTGATCTCGTATTGTAAGATCAAGAGAACACTTGCTTCCCGGTATCAAGTTTTAGTTGAAGTTGACAACGTTAGCGCATTTGAAATAAGGCTGAGTAGTTTCCTGGACGCTTGAGCTCTCGAG
>V300016263_L3_WHPEAkcfEAAARAA-541_1_paired_trimmed_paired_merged_contig_74250
ATTTATAAGCTTCCAGGCAGTCATCTTTTCTTCAAATTAATTCCTGTGCTTCTGTAAGTGAGAGAGTGAGTGACTAGTTTGCTTCAATGGCGCTTTCCTGGATTCTCCCAGCACTTCTCTTTGCTTTGGTTCTTGCAAATGTTGAACTCTCCACATGCCAAGTTCTGAAGGCCAAGGTCACTTGCCTTGACTGCCATCAAAATTATGATTTCTCAGG
>V300016263_L3_WHPEAkcfEAAARAA-541_1_paired_trimmed_paired_merged_contig_74251
ACAATTTCAATTTTTTGCTCAAACTCGCCTCCTTGAAAGGGTACTCGAACTCCCAAGAGTAGTTAAAATTCTAGAATTTTAGAAAATTGGACAAAGAATTCCACATTTTGAACACTAGGGTTTCTTGAACTTAAAAATTAAGTTAGGACTAAAATGAAAAAAAAATAAACAAAATATATAGAGTAAAACTAAAAAAATTAACGGAGTAAAACTAAAAGAATTAACAAATGGAACCTGAGAAATCATAATTTTGATAGC
>V300016263_L3_WHPEAkcfEAAARAA-541_1_paired_trimmed_paired_merged_contig_74252
CTATCAATTGAGAAGGGGGAGGCAGAAGCATTGCCCGTGGGCTTCTCTTATGCCCCTCAACATTATGCGGTTGCGTTGTAGCTTGGGAAACCACGTCCAAAGATGCTTGGAAACTAGAGGCTTCTCCCGAGTCACTTTGGGCCTCTTTTCTGGGTTTCACTTGTATGCGCTTTTCATCAGCGGTTCCTTTTCCGGATAGAATTCTCTGAAAAGCTTTCTCGTCTATTTTGGGACATGGCTGTGATGACTCTCCACTTGGATTAGGAACCAAGTGTGACTGCCCTACCTGGTTTGTAATTCTAGTTTCAGGCTGAACAATGTTGGCCCTTTCAATATTACTATCACAAGTTTCTGATACTTCAGTGATTTGTGGGGACTTTCTTCCCGAGTCAACGAGTCCAATGACCTGCTGGCCTATTTTGTGGAGTTCTGCGTCTGTCTCATTTGCTGAATTCGACAACATATTTGCTTTTTCTTCCTGATAAATCCTTCTTATATCAGTCTCCCTCCGCCTATCAGAGATCCTTTGAACATCAACAACTTGAATTTGTGAGATTTTTGAAATCTTTTGGTGGTCTCTGTTTAACTCTTCTTGTTGACCGATATATCCAGCTGTGTTGTGACGTTCCTCTTGTCTTTCC
>V300016263_L3_WHPEAkcfEAAARAA-541_1_paired_trimmed_paired_merged_contig_74253
GATTCCAAGGGCAAAGGAGAAACAACAAAACAAAGAAGTGCTGTAGTTGATGGTGGTGTCATGTGGGATTGGAGGAAGAAGACAGAAAAGAAGCTTACAGAGGTAGTAGCTGAAGAAACTGAGGCTGGTGGGAAATCCTCAGAAATACCGTCAAGAGTGTCGAAGACCAATCAAAGTGAGTTAGGAGAGGCCTCTGGATCCCGCAAGCAATTTGATGATAAGCGAGAGAGTTCATATTTGACTAAGGGAACAAGAGAACAATATAGTCAAATAGGGAACCAAGTTGTTGGGGTTGGTGTGACTGATTCTAGAAGAAAATTTCAAGAGTGCAATGAATCAGAAATCCATGGAAGTGAGGTTGAAACAACTTTCTTGTCCCAGGAGAGACTCAGTGGAAGGGAAGAAAACCTAGCAATAGCTACAAACTTGGTGCAGGAAAGACAAGAGGAACGTCACAACACAGCTGGATATATCGGTCAACAAGAAGAGTTAAACAGAGACCACCAAAAGATTTCAAAAATCTCACACATTCAAGTTGTTGATGTTCAAAGGATCTCTGATAGGCGGAGGGAGACTGATATAAGAAGGATTTATCAGGAAGAAAAAGCAAATATGTTGTCGAATTCAGCAAATGAGACAGACGCACAACTCCACAAAATAGGCCTGCAGGTCATTGGACTCGTTGACTCG
>V300016263_L3_WHPEAkcfEAAARAA-541_1_paired_trimmed_paired_merged_contig_74254
AAAGAACTGTTACTTGACTAACAAGGAAAAGGGAAACCTATGTGCTAGTCTTGCTGAATTCATTTTTCTCATATCAACACAGCACCAAGTGCTTGATATTTGTTACATATGTAAACTATCTGTTTCATGCATTCTGTTGTTTCTTCTAATCACTATTGACCCTTAGGCTATCTGAAGGAAGCCGTTTGCTCAAAACCGAGTGCAGTGGCATTCTAGGATTCATATAGCCGATCCCACTTAGTGGGATAATGCTTTATTGTTGTTGTTTGTTTGCAGGATTCTAGCTAGGACTATTTTCTTGACTACCACTACTGTATATAAGTATCTGACAAACAAGTACTCTTTTATTACAGATATAGTAAAACTAGAGTTCAGTC
>V300016263_L3_WHPEAkcfEAAARAA-541_1_paired_trimmed_paired_merged_contig_74255
TTTGTACTGATCCAGTGGAGGTAATGGTTTTTCAACATCTTTAATTGGTATCAATGTTTTTGAAGCTTTCTAATGTTTCGTGATTTCGAATTGTCGTGCAATTGCTAGTTATGTTATCCATTGGTTTCTGTTCTTCTTCTGATTGTGTTGGTGTTTCGATTCGTTTGAACTTCTGTTTTGTATATGTTATGAGTGATAAGGAGTAACATTTGTTTCTCATTGGCTTTAAAGAAAACGAATGATGGTGATTGGGGTTCAGGGTTCGGGGTTTGTGATTCTCCTCGAGTGAGCTTCCCATAAAGTCAAGCGCGTACGCAGCGAGCTTGATAGAAAGGGAAGTAGGTTGTGGAGTTGGAATCTAGGAATTTCCGCATTGATCATAGTTGTGTATGACTTGTAAGGAGATTCGGGGTTTTAAATCAAGATCCTTTTTATGGAAGAATTTGTCA
>V300016263_L3_WHPEAkcfEAAARAA-541_1_paired_trimmed_paired_merged_contig_74256
TGACAAATTCTTCCATAAAAAGGATGTTGATTTAAAACCCCGAATCTCCTTACAAGTCATACACAACTATGATCAAAGCGGAAATTCCTAGATTCCAACTCCACAACCTACTTCCCTTTCTATCAAGCTCGCTGCGTGCGCGCTTGACTTTATGGGAAGCTCACTCGAGGAGAATCACAAACCCCGAACCCCTAACCCCAATCACCATCATTCTTTTTCTTTAAAGCCAATGAGAAACAAATGTTACTCCTTATCACTCAAAACATATACAAAACAGAAGTCCAAACGAATCGAAACACCAACAGAATCAGAAGAAGAACAGAAACCAATGGATAACATAACTAGCAATTGCACGACAATTCGAAATCACGAAACATTAGAAAGCTTTAAAAACATTGATACCAATTAAAGATGTTGAAAAACTATTACCTCCACTGGATCAGTACAAA
>V300016263_L3_WHPEAkcfEAAARAA-541_1_paired_trimmed_paired_merged_contig_74257
CCTCTGGTTTGACAAAGAACTCGATATAAGCAATTCGACTGGGTTGCTGATACCCAGCAGAATCAATCCAAGGGTGTGAAGTGGATGGTCTTGCCACTGAAACTAGGTGTTGAACTTTCAGCAATCCCCCTCTCCCAATGGTCAACTTGCTTCCTCTGTTGTCTTTAATGACGCTGCTCGGTATGTTTGAAGTAGTTGCTCGAAGAAACTTGTATTTATACCTGTAAGATACTTGATGATCACAATGAAATGCAACCAAAAG
>V300016263_L3_WHPEAkcfEAAARAA-541_1_paired_trimmed_paired_merged_contig_74258
GTCAGTCTTGGGAAACTTCTTCAAATTGGGTTTTGAACCAAATGTCACGACCTTCAACACTCTAATCAACGGCTTTCTTCTTAAGAATAGAGCGGCCGAGGCTGTAGAATTTTTCAATAAAATGTTGGAGAGTGGTAATTGCAAGCCGAATGTGGTTTCTTTCGGCACGTTAGTTAAGGGTCTTTGCATGAAAGGTAACAATAGTGCAGCAATCCAATTGCGTAAGAAGATGGAAGAAAATGCTTGCATGCCTAACGTAATTGTCTACAACACGATTATCGACAGTCTTTGCAAAGATTCTCTAGCTGTTGATGCACTGAACCTCTTTTTAGAAATGACGAGTAAGGGCAATGCTCCTGACGTCATTACCTATAACTCCTTGATTCATGGAGTTTGCAAAGTAGGGAAGTGGAAAGAAGCAAGGAGCGTGGTTGATACATTCTGCAAAGAGGGGATGGTCCAGGAAGCAAGGAGCGTGGTCGAAATGATGACGCAAGGGGATATAGCACCTGATACAATTACGTACAATTTGCTTATAGATGGTTACTGTTTGCGAGGAGAATGGACGAGGCGAAAAAGGTTTACGAAATAATACTTACCAAAGGCTGCATGGTTAATGCTCGTACTTATAACATATTGATGAACGGCTATTGTAAGTGTAAAAGGATAGATGATGCTCGGATGATTTTTCTGGAAATGTCTCATAAGGGAGTTGTTCCAAATACGGTTACTTATAACACTCTTATGGATGGGTTTTGCAAGATGGGAAGAATACGAGATGCACAGAACTTGTTCTCTCAAATGCAAGCTTGTGGCCGACTTCCAGACATTCAAACTTATTCTATTTTATTGCATGGCATGTGTGCAAACCAACAATTTCCCAAGGCAGTT
>V300016263_L3_WHPEAkcfEAAARAA-541_1_paired_trimmed_paired_merged_contig_74259
GGTCCGTGGCTTTTTCTAACTCCTCTGCACTGAACAATTTAACTTTATCAACGTTAGCTTCACCGGAAGATAGTTGCTGCTCCAGCAAGAAACCGCCATTTTGTTGAAAAAACTTCTGCTTGCGGTTGATGTCTTTCCTTTTCGTTATGACTTTGTGCGACCACCATGCTCCAATGTGTATAAACAGTAGGCCAACAATGCAGCTGGTAACTATAATGGCCACATTAGCCCGTGATAGGCATTTAATCGACCCAGACCGATATTTGCATTCATCAGTATCTTGACATCCACCAACGACGTAGGGGTTTCCTTCAAGGCCTTTTGCGCAGGAGCAAGTGTTGTTACTTGTGCAGACCGTGGTCAAGTTATTAGCATCGCAAAAGGTTCCATATATCTCCGATTTCGTATATCGACTCCAGTTCCATTCGAGCACTGCAGGGACGCCTACCAAATTATATGGGTCAACAACAGGAGACGCCCATGCTTCGTCTATCAAGAATGCATACTTGCAACTTCCGGATCCAGAGGTGGTATCACTCGCTTTCAAGGGATCCTTCACTTCTTGAAAGCTAGTGTTGAAGTTTGTAAGATTGCCGGGAATGGTGGTCTGGCAGCAGTTACTACCATTGCAGTTATTAGGCCCATAAGCTTGTTCAAGTAAACCACCCTTGTCACCACAAGTCGCCGAGCACCATCCAACTGTCGAGCCATTCATCAACTTCATCGAGGTATTTCCACCACAGCTCACTGAAACGAG
>V300016263_L3_WHPEAkcfEAAARAA-541_1_paired_trimmed_paired_merged_contig_74260
TCGTTATCATCACTTAGCTAAGTTCATTTCATTTTATTTACAATCACCATTTCAAAATTCTCATTCAAATCATCAATTTTTCTATTCCAATTCAAGTAAAACTTAAATTTAGTTAGATAGTTAGAATTACATTCAATCTTAGTTGGAACGATCTTGTGCTTGCCTACTATATTATACTACGATTCGTACACTTGCGAGCATTAAATTTTGGACTTAATTGGGTTGATTTCGATTAATCTAATTTTAGCAACAAGTTTTT
>V300016263_L3_WHPEAkcfEAAARAA-541_1_paired_trimmed_paired_merged_contig_74261
TGGGGTTGGAATGCAAAAAAATGGAGGGAAATGAGGTTTGTCAATATATGGGGGAGCGGGAAAAAATGGCAGTTGGAGTCAAACATTTGCCCGTTGGATTACAATAATAGTCTGCATGTCATGTAAAATCTGGCTCAGATCTCTATGACCTCTTCTGTACCATGAAGTGCTATCGAATGGGGGTAATTGTGTAATTTCGTGTTTTTATATTGTGACGGTGTGATGCATGAGAAGGGGGGAGCAAAAGAATCCACCACCTCTGGTTGTACTAAAAACCATGATTGTGGTGTATATGATCCAAATTTCCTAATCACGTTTTTCACTATGATGGGTCCCATGAATTTCAGAT
>V300016263_L3_WHPEAkcfEAAARAA-541_1_paired_trimmed_paired_merged_contig_74262
CCTAGTGCCTCAGGCTGTCTAAGTTCTCCAGATTTTACACGTACCGCACAACTAGTACAACAACCTGCCAAGTAAAAACAATCGAGATTCTATCATAGAATGAATTGGAAAAAGAAAAAAAAAAAAAAAAAAAAAAACACAAACCTACTTCAAATTATAAGAGATTGAATTGGAAAATCTCCACATCACTTTATAACATATCCGGGATGAATTTGGCTACGATTACATGCATTTACTTAATCCATTGACCATTAACCCTAAATCAGATATACAACGGAAAAGAGAGAATATCATACATGACTATATATGACCGATATAGTAATTGTGTCGATTACATGAACCTTAGCCAGTCCCGAATTTAATCCTCTTGAAGAAAATTATTACTAGAAAATGATTGAACGAACAGTACCGTGCCTGCAAGCGAATGGAAG
>V300016263_L3_WHPEAkcfEAAARAA-541_1_paired_trimmed_paired_merged_contig_74263
GTGGTGGTGGTAATTTTGGAGTGAAGAATGGATAACATCAGTGGCGGCGATGCGCCAATGCATATGAGCGATGAACTGCATTTGCAATACATGCAAGAACATGAGCATCATCAGGGGTTGCATCAGATGAGCAATGGGAATGGGGTGGCTGATGATCATGATGATGGAAGTGGTGCTGATACTGGTGGTGCTGAGCTTTCCGAAGTTAATGTACAGTCTGAGCCCGTGAATCTCTCTGATACGCGTAGTGGGATGGTGGACCATAGCAGCAATAATGGGGACCAGCTCACATTGTCATTTCAGGGTCAGGTTTTTGTGTTTGACTCTGTGTCACCCGAGAAGGTTCAAGCTGTGTTGCTACTATTGGGGGGCCATGAAGTACCTCCAGGCATGCCTGCCGTTCCAATAACCACCCAGCATGATAATAGGGCCCTTACTAGTATTCCACAACGGTTGAGTGTCCCTCAAAGACTGGCTTCACTTATTAGATTCCGTGAAAAACGAAAAGAAAGAAATTTCGACAAGAAGATTCGTTATACTGTTCGCAAAGAGGTAGCACTTAGGATGCAACGAAAGAAAGGTCAATTTACATCTTCTAAGCCCAACAGTGATGATTCTGCATCAGCTATCACAAGTTGGGGCTCAAACGAGAACTTGGATCAGGATGGTAATGGATCCATTCCTCAAGAGGCTGTCTGTCGACACTGTGGCACCAATGAGAAGTGTACACCAATGATGCGACGTGGACCCGATGGACCAAGAACCCTTTGCAATGCATGTGGACTTATGTGGGCAAACAAGGGAACTCTAAGGGACCTCTCCAAGGCAGCACCCCAAGCAGTACAAAACCCTTCCACGAGCAGGAATGAAGACGCCAAACCTGATTTATAAAACAATTGAAATTTGGAGGCCAACGGGGTCCTTAGAATCCCGGGAAGGTAAACGGCAGTGAGAGTCCAT
>V300016263_L3_WHPEAkcfEAAARAA-541_1_paired_trimmed_paired_merged_contig_74264
TATGGTAGCAAAGGGAACGAGGTACTGTTTGGTGTCACTTATATTTTTGTTTGTTTCTGACACCAAATTTACTTTTAACATTTTATTTATTGTACTCTGCATACCTCCTAACAGGTGCCACCAGACTTGACCTTCATCCTAGTAACTTAACATAATTTCGTCAAAATGGTTGCCTTTGTCCTCGCACATCGTTGCCTCAACTTATAATCTGGA
>V300016263_L3_WHPEAkcfEAAARAA-541_1_paired_trimmed_paired_merged_contig_74265
TCATCCTAGTAACTTACATAATCTCCTCAAAATGGTTGCCTGTATTGCATTGAATGTCAACATTTTCATGCATTGAGCATACATTCTTACTCAGGCCTATGAGTCCTACTGATTTCACTTAGTTCTGGCGTGCCATCGTTGTTTATTTGTTCAGAAATCTTATTTTCCTAGTTTAAATTGACGAAACTACTTTTTCTTTGCTATCCCATATCTTGTTTTCCTGATCCATTTTATCATTTAAAAAGCTTGATCAACTTTCTGAGTCGGAGCCCTTGTCTGTGTTTAATGCAGGAACTACTTTATCTGTATG
>V300016263_L3_WHPEAkcfEAAARAA-541_1_paired_trimmed_paired_merged_contig_74266
ATCTTCAGTTGAACACTGATGATTTGTAAATTGTAATTTACCTTCCTTTTCTTTTGCTTTCTTCATTTTGCCTTGTCTATATTTGCATTTATAATATCGGGTATTTTTTTAACAGTGGAATCGAACTATGCTATGTCCCCCTTGGAGAATTTCAGATCAGGGGAAGTGAGGATCTGTTGGAGACATTGCTCAAACAACAGCGGCTCTCTTCCACTC
>V300016263_L3_WHPEAkcfEAAARAA-541_1_paired_trimmed_paired_merged_contig_74267
GTTTGTTGTAATACTTCTAATGTTTCCATATAAATAACATGTAATACTTAGCACTTCAAATAAAAAGTTTGTGTAATGTATAAAAGCTAGTGCAGAAAATATCATTAGAACGATCAAGTTCTCATACAAAGCAAAACATTACACAAACTTTTTATTTGAAGTGCTAAGTATTACATGTTATTTATATGGAAACATTAGAAGTATTACAACAAACAAAGTTGAACTTGAGTCTTAGATTTTTTGAAAAATGATTTGAGTACCATATTGAGGTTCAAGAGTGAGAATATTTAAAGGAGAATGTCTGTAGGCCGGAGAAAGCTCAAACGTAAAGCGCTGTAAAATCATTGTTATAATCGTTTTCACTTCAATCATCGCGAAGTTTTGTCCAATGCACGTCCTGGGACCTGTGCTAAATGGGAAGAATGCTGCTACTTGATTCTTTGTTGCCTTTGAGATCCCTTCAGAAAACCTCTCGGGTTTGAATTCGTGGACATCGTCACCCCAGATTTCTTTGTCGTGATGAACACAAAGGATTGGCACTGCAAGCTGCGTACCAGGTGGTAGAGAAATATCTCCTAGTTTCGTCTCCTTCGTGATCTCTCGGCTAGTGAAACTAACTGATGGGTACAACCTAAGAACCTCGTACAGGATCATGTTCATAATTTTCAAGCAGTTTAACCCAGCATAGTCTGGTTTGTTGTTCTTAAAGATCGTCACGACCTCTTCTCTCGCACGCATTTGCCAATCTTGATATTTTCCCAATAGCACTAATGTCCAGTTAATCAAATCTCTGGTCGTTTCTTGTCCAGCTAAGTAGAATAATTTGCACTCTTCTATCACTTCTTCGATACTCATCCCGACATCCTTGTCATTGGCATGCTCTTGAATCTCGTTGAAATTGGATTTCAGAAGTATACCCAACAAGTCATCTTCAGTGGCTTCTCCTGCTCTCATTGCCTTCTCTCTTTTGTTAATTATTCCCCTTAACAAAGTATCCATTTCCTTGGCGATCTGTTTCATCCTCCTGTTCATTTTAGTTGGTAGAAACCTGAAAAATGGTATGTAGACCGAGTCCAGAACTATGCGTACAAAAGCAGCTTGTTCCTTTTGGAGCTGGAAAAACCTTTGTCCTTCTTCAAAGTTACTACCAAATGCAGCCCGAGAAATCACATCGCCCGCAAAAGCACAAAGATAAGGCCACACATCCACTTCACATGTCCCCTTTGATGAGAAAAGCATCTCCCATTTGCTCAACATGTTTTCAGAAGCAGCATGAAATGCAGGTAACATATCCTTCATCTTTTCAACGTGGAAAGCTGGGTTGATAATCCTTCTATGTTTGACCCATTTGTCACCCTCGTGACCTACGAGGCCAGTCACAAGTAACGAGATGAGTGGGTTTGAATGTGACTTCTCATACACCCTATACTTTGTAAAAGCTTCCCTCATTAATTCAGCGTCAAACAAGATTACACTCGGTATTGGACCAAGCCAAATGAAAGATTTTCTCCCGTATTTGTTGAAGATATCATGGAGCAGAGGTAGCACATAAGGCACAATGTCATGTGAGAACTCCATGGGCTTTGATAGTGCCGCTTTGGTCATCTTGGAGTTGTCATTCAAGTCTCCAATCAAGAGCCTGTAAGAATTTCCTGAAAGACCTTGCTGCCTTAGGTGCCTCTCAAGCTTCTTCGGCTTCAACCAAATCCAGTTCACTACTTTCCACCCCAATTTTATTAACCCCACACAAACAATGGAGACGACCATGGAGCTAACTGAGAATTCCATTTTCTTGGCAGTCGACACTATGAGAAAGAGTATGGCGTTAAAAGACTCTTAAATAAGAAAGTGATGGCA
>V300016263_L3_WHPEAkcfEAAARAA-541_1_paired_trimmed_paired_merged_contig_74268
ACAGTGGATTAACTAAGGCAACATAGTTAAGAAGTAAGAATCAGCTTCAAGTACGTGAACACAAACTTCATTCATACCAACTGTGTCAATCATTTAAAATAGAACTCGGTAATAAAGAATGTTGATAACTTCCAAATCAATTTCAATGAGTTTCACAAATTTTCAAGGCCATTCTACATACTTTTCCAGTTTAACAAATACAATTTTGCGGCCTTATGCTTCATCCACGTGATTTATAGGTGAAAGCTCCAAAAGTAAACAGAAATAATATGATTTTCTCAAAACAAATCACCAACCAGGAGAATTTTGTATCCAGAATGGCGACTTTAAAATAGAATGCAAAAGATCAATACACTGGGTGTGCATTGACATACCCATTTGTGGAACAAC
>V300016263_L3_WHPEAkcfEAAARAA-541_1_paired_trimmed_paired_merged_contig_74269
ACTTGGGCTTGTAATTGTTTCAGGTGATCTTCTCCACTATTTATATGGGATATAAGAACATGGCAAGCTATTTGATAAGACCTGATTATGCACTTGTTTTCATGGTATCGTGAAAAAGACTGGGCCTGAATATCTGTGTATCCCGAGGAGGTTTGCATGAAAATAAGAAAGAACTGGAATTTTGACATTTTCACCATTCAAGAAGGGAACTCTATCCTTAAGCCTAGTCTTTCACCATTCAATGTACTACCTCTGCCTTCCCTTTCTATAACATACCTGGGGTGCCCTCCTTACCAATCTAATCAAAGCCCTACAGTAATGTTTCATCTGTTACTCAGAATTACAAAATTAACCTTAGATCAGCAGCAAATATGTGCCAGCAGGCTGTGGTTCATTCCTTTCACCCTTCTTTGCAGCCAAAGTCGGGTTATTTAGAATTGCGAAATTTGTTACTTTTTTTT
>V300016263_L3_WHPEAkcfEAAARAA-541_1_paired_trimmed_paired_merged_contig_74270
AGTGGATAAGAAATCCACCAACTAGCAAAACTAGTTGATTGATCAAGATGATTGATTAGTATTGGCGAAGAACTCTGTTTTCATTTCTTTTTTGTTCTTCTATGGTGAACCATAATTGTAAGTGTTGTGATTGGTTTGCAAGACCTATTTTCTCTGGTATTCCTAGGTGGTCTAGGAGTAGAATTAGTAAAGAAAGAGTACTATCCTAGTTTTACTAGGTTTAACCACCTAGTCTTCTTTTCGAAAAATGAAAAGATATGTAACCCCACGGCCTATGTGATATAATTAGGCTGTTTCTGAGAGCACATTGTCATGCAAAATACGTATTGAGAGGTATGGTGTGAGAGAGGGATTGTCAGCACGGCTTTGGGGTTTTAGCTAGGGTTCAACTAGTTCCTGTAATCTGTGCTATTCGTCTTCTCAAGGGATCACATGGGGAAGTAGGCAAAGTTAGCCGAACCTCAACAACAATGATTTGTGTGTTGTGTGTGCTTGTTTTGTTTGAGTTCATATTATTCTGCAATATCGCATATTTAGCTTCCTAGGGTTTGTGTTTCATCACAGTACAACATTACCAAGATCTTAGAGGTTAAGAGAAATTATGGATCACCTTCACAATTTTTAGAATATATGTGATCTTTGGGACAAAATTTTGTTTATTGAGGTATGGCTTCGGTGTTCAAAGATTGAGTTTCAGCTTGAGACTGAGGAAGGAATGGTATGTAATCAATCTGTTAAACTCTTTGAAAGTAAGAATCAGAAGAAAGAGAGCGAGATTCAACAATGACAGGACTATGTATGGTTAAGGTTCATGTATGTTGTGGTTGAAGCTTGATAGGGAGAACCCTGTAAGTTGGGTGATTCCTGCAGGCTGCTATTGTATCATGTGTGAAAAGCGTAACGATGGACTGGAAGGAGCTGTGTACTAATATTTATTCAGACTTTGGTTTATACCAAGTTTCTAAAAGATGCTAGGCGCTAGTTGGACTGCTGGCTAGGGATGCCTAGGCGGACTAGGCAAATTTAAGTAAATTTATTATATATAATATCGTATAAATAAGTGCATTCTTATACTTAAAAAGTACACAATTGCATTGGGATACATCAATTGAAAAATAGAATGATATATAGATAATACTGTATTAGAACATAATGAAAACTTGAGGAACAAGCATATAATGTGTGTTCATCATCTAAGTATTCAACAAATCTCTTACAATTTAGTGAAAAAATTAAATGCAAAATGAAAGTTATCTATTTT
>V300016263_L3_WHPEAkcfEAAARAA-541_1_paired_trimmed_paired_merged_contig_74271
AACAATGCTGGAAATAATTCAAGTAAGAATTTCAAGTGCTCCAAACCTTCTGACAAGACTGGTACTTCTGCTAAAATATTTGATATTTCTAAAGGGTCTAACAATCTTAAACCAAAATTTAAAAATGTTGCCAAGCTTAAGTGTTTTTTTCTGCAAAACTCGAGGTCATCTAAGAAAGGATTGTGAACTGTTTAAGGATTATCTGAGAACTAATGACAGAGGTAGTTGATGTTTGTGAAGAGTCTTTTTGATCAGTGAGAGTAGTTTGTTATTCTGTTTTACAAAGAGCAATTGCTGCATTAAGGATTGTTGCAAAATAAAGTTTGAGAAGTGCTGCTACTGTGAAGTTCGAAGAGCTGGTGTGGCAGTAATGTTCTTCTCTAAAGTTAAGTTTATGTTTAGCTAGTTTAATTATCAATTAGTATAATTGTTAGCTAGGTTTATTGCATTCAGAAGTTCAATTTTTTGTAATTGATTGGTCTGATATATATATGTGTTTTGGATTCAGTTTGATGCTTTGAGAATATTTGTGATTTGACTTGAGCAGTTGGTTGAATTCATATATTGGTAATTCATTATATTGGAATGAATTACTAGTTGATAGTTTTACTATCTGTTAGACTTGATTGTTTTGAATTAAGTTGAGGAATAGTGGGAGTGGATATTTTGGTCCACTGATGTCAGTTTGATCATAATGTTATAAAGTGCAAATTGAACATATGTGATCTAAAGTTAGCATTTAAATAATGGTTGTAATTGACAACTTTTTGTCCTATGTTTTGAAATGCACAGGTAGATTGTTTATGATGAAACTCA
>V300016263_L3_WHPEAkcfEAAARAA-541_1_paired_trimmed_paired_merged_contig_74272
TCTTTGCCTCTCTGATATCTCAGTATGCTTATTTACAACATCGACTCCAAAATCCTCATCGTTTACATTACCACTTATGGCTTTAGTTCCTGCAACATTTTCAGTAAATGGGAAAATTTTACTGGACGTCCCATCTCCGTTAGACCTATCGAAAGTCATAGGAAGCGGATCATCCATGAAATTAGAACTATTTAAATGACTGTTGACATTCTCATTTTCTTTAAGAGGATAGTCTGCTGAATCTCCATAATGATTTCCATTGTGGTTGTCCTCTCTTACAGTTTTTTCACCAATACTTGTGATGGAAGCATCAGCATTAGTATCAACCACATTGTTCAACAAATAGGTGTCAAGGTTCATCACATCATAACCTCCGGATGACTGTAAAGGCTCGTCAGACTTCCGATGAGATAGATCCTGAAAATATGCAAGTGCCCTTGCTGCACTGTACCCAAGAATTCTTCTTTTGGCAGTAATACCGGATGCAGAGATATCACTCCCATAACCCTTCCTTTTAAATTTGTGCTTTTTAGGCCCCTTTATCACTCTGGACCAAAATTTAAGCCCTGACCCAGGAATTTTGACACCCAACGATTTCTCCAAATCTGCATGCTTTATTTCATAATCAACGCCTGTGTCCATGCAATGATCCCTCCAGTGCATCTTTTCATCCATGCATGGAAATGACTCAGAACTTGTTAAATCTACTGAATGGCTATCACCTTCCTTTGAGTCATTGCCATTTGAAGGACTGGAACCCTTGTCAGAAACAATGTAACCCATCTCTGCAGCTTTTTTTGCCGCTTCATCTCTTTCTCTTTCCCAGCAAGCAGCCGCTTCTTCTCTAGAAAGCCTTCGGATTTTGGTTCGATGATCAATTCCTTCTTCGTTAGATAAGTGCCTCTGTAGACCACCTTCAATTGAGGGTATCCCTAACCAAGTATAATCCTTCTTTTGTGCAACCAAGACCGTCGGATGCGACAAAACTGCATCAATCACAATCCTTCCCCTCCTAAGACTTGCAAAAGGATGAAGCCGAAGTTTCATAGATGGGACCTCACCACAAGAAAATTCCTCATTATGAGGCCCAATTGAACAAGAGTCCAGTGTGATGCTCAAAGGTGATAACCTCCGAACCTTACCAAAAACAACTTCGCGCTCAACATATTCACTGAGTACTGAACAAACAGAAGGCAAAAGCTTGGCTTCAATAAAATCCTTGGTTTTGGATTGCCCGTACCATACCAATAAGCACACCCCAGATATGACGGCCAAAAGTACAGAGCACCTAATTAAAAGTAACCCCTCTTCCAACAGAGGAGACAGAGACCTCACCAGAGCCTTGCTTCGAGAAAAGGGCTCTTTAACACATTGCACCTTCATCCCATTTTTTAACTCAAAGGTTCGCCTTAATAATTCCACATTTTTTCCCCAAAAATGTGAAACTTTAATTGCTTGAGAAATCCAATAGTTCTGCTTTTCACATACACACCTACGAGCAGCCCTTTTTCCCATACGCCCTCTGTCCCAATAAATGAAATTTCCATTGTTTCTACCAATTAAAGAGCCGTGAAGTGAAACCCCAATAAATGGGCAGAGGAGTTTACTGCTCATTATCTTCCCTTAAGCAACAACATCCAATTGCAAGTCATTGGCC
>V300016263_L3_WHPEAkcfEAAARAA-541_1_paired_trimmed_paired_merged_contig_74273
CAGTGAGGTTTTGGTAGGATTTCGTTTAGATTTCGGGACCCGATGGGGGTCTCTGCTGTGGTGAGATTGGGGGTGAGATCGGCCACCAGCGAAGCTTCCGTAAATTCGATCACTTTGTTCGTGGTGCTCCTATGTTTATGCATTTTGATTGGTCATCTTCTGGAGAAGAATCGATGGATGACCGAATCAGTAACTGCACTTCTCATCGGTCTTTGTACTGGAATTGTTATTCTACTAAATACCGAAGGCAAAAGCTCACACATCTTAGTGTTTAATGAAGATCTCTTCTTTATATACCTTCTGCCGCCCATTATATTTAACGCCGGATTTCAGGTGAAAAAGAAGCGGTTTTTTCAGAACTTCATGACAATCACGTTGTTGGGTGCTGTCGGAAGTTTGGTATCATTCGTCATTATATCGCTAGGTTCAATGCAGTTGTTCAAAAAATTGGACATTGGTTTCCTCGAGATGGGGGATTATCTTGCACTTGGAGCAATCTTCTCGGCTACTGATTCAGTTTGCACCCTGCAAGTGCTTGATCAAGACGAGACACCTTTGCTCTACAGTCTAGTTTTTGGAGAAGGTGTTGTAAATGATGCCACGTCTGTGGCACTTTTCAACGCAATCCAGAAATTTGATCTCTCTCACATCAACTCAACAATTGCCATGGAGTTTAGCGGCAGTTTCTTAGTTCTCTTGTTCGCAAGCATGGTGCTTGGTGTAGCGGTTGGATTGCTTAGTGCATACATCATAAAGAAGTTGTACCTTGGCAGGCACTCAACTGATCGGGAAGTTGCTCTTATGATTCTAATGGCTTATTTGTCATACATGGTGGCAGAACTATTCGACCTAAGTGGCATTCTTACCGTTTTCTTTTGCGGGCTTGTTATGTCACACTATACCTGGCATAACGTTACAGAAAGTTCAAGAGTTACAACCAAGCATGCTTTTGCAACGTTCTCGTTTGTTTCTGAGATCTTCATCTTTCTATATGTTGGTATGGATGCCTTGGACA
>V300016263_L3_WHPEAkcfEAAARAA-541_1_paired_trimmed_paired_merged_contig_74274
TACGTGGAACTTGTTGGATGCAGAAGTATGTATTCTGTTCCCGCTGATTCCGCTTTAATCCTTGTAGTCTACTTTACTTTTGTGTTTATTAGTTAACATAGAATTGATTTTGGTGTTTGCCACTCATGTTTAAAATTTCATGAGCTGTTTTAGGGTGATTCTGTGTTTTTTTCCATTAGAAGCAGGTAATGTCCCCCATAAGGGAGTCCTCCACCGGAACTGTGCCCTGCCCCTGCTTCTAGACACCCTAAACATTAGGAATTTCCAAGTGGAGTTGTTCCCTACCCTGCTTTGTTTCTGCCCCCTTCGTGCCTCTAGTATTTTTATTTTTGTTTCTAATTAGGCTCCGGATTTGCACCTTTTAGTTTCTCATGGATTACCCCAAGTTTTATAGTAGAACTTAGGTATTCCTATGCTCGGCATGCATTTCCCTGGCGGTTTCTTTGGATATTTAGAAAGCAAAACCATCCATGAAAGTTGCTATAGTCACTTTGATAGTGATAATTGTTTTCAAATAATCAAAAGTATGGCTTTGCATAACTTGTGCCTCCATCACCTTATAAGCCTCTGTTTAATTCTTCCCCCGCCCTTCCCAAGTTAGGGCGATACCGTTCTAGATTTCTTTTATTGGTTATCAGGTGCTCTCAATCTTGTTTTGTTGTTTTTTGTTAGCGCAGTTGTCACAGACCATGATATCTAGTACATAAAACTATCTGGTTTTAGTGGCTTTTGATATATACATTTCTGCCTGCCGCCTGCTATCTTACACACCGTCATTGTGATTCTGAAGTTCTTTTCTTTTCTTTTGGGTGATAGATTGAAGCCACTGCCATGCCTGAGG
>V300016263_L3_WHPEAkcfEAAARAA-541_1_paired_trimmed_paired_merged_contig_74275
GCCTGAGGAATACCAATATGAGGTAGTTGCTTTAACACGTTTTTGGTCCATCTTTCAGTTAACTTAGCCATAGTTTACAGACCTTGTGCATCTACAGGCCTTGTAATTGGCTTTCATTGATGAGGTCTTTGATCATTGCATGCTTTTACACAAATCGTTTTTCGGTCTAGAAGAAATGAATTTTTAGATGCAATATTTTATCAGCATAGTCCGACACATACAGAAATTGTCAACTTACAATTGCTTTTCTATTTATTATGTGATTCTTTTTCCTCACCTAAGTGTAAGCGTATCTATATACTATACCATTTCGGGAAAAAATGGAATGTAAAAAGTTGCACTTGTAATGCTTTTTGCCAGGTATCAATTCTTTGCAACGACTG
>V300016263_L3_WHPEAkcfEAAARAA-541_1_paired_trimmed_paired_merged_contig_74276
ATTGTCAGAGCATAGTTGTTAATCTGTCATGAAACCACAAATGAATTCTTATGATTAGTTAAAATGCCAAAACGTGATTTTCTACAACGTTACAATGAGATAACATGCACCTTCTTTGCTTAGTCTAGATACAAAGGCAATGTTTTCTCGCCAGATAAGATGCTTTAGTTAATATGAATCATTGACCATGTGGATTCTTCCCTGAACTTGTGGTTCAGAGATTGGCAGTCTAGCAGGACTCTATGCAAGATAATCCCTTAGGACAAATTCCACAGCTTTCTCCTTTTTTGTCCTTAATTTCTGTCAACTGTTTTCACTTTTATGTTTCGGATCTCTTACTACATCAATCTTAAGACATAGGAAATCTAACAGTGATTAGTATTCATGGTCAGTAAGGTTTCTGTAAATCGTTATCATTTTTATGTTTCAGATCTCTTACTACATCGTTCTTAAGACATAGGAAATCTGACAGATATCAGTATCCATGGTTGGTAAGTTTTCTACCACTACCTTCCTCATACCAGCTTTAGGAATTAATTTTCAAATCATTCACAATAGAGGACCCAGCAACAGCTTCTACTAACCAAATGAGGATTTAGGAAATAAATCATGCATCTTCAGATATTTTAAAAGTTCTACATTCCTTCAAAAGGATATAAATTTCAACACACTCAAACTTCTTATGTTTTGAACCAGGATTATGGATATTATATACCTTTTATGTGCTCCTGATATTAATGCCGCTAAAATACTTTCACTATCATGCTTCTAGAAAATATAAAAACAGTATAAAAAAAAATATTTGAGCAGCCATAAAGTTATGATTCTGACCTCTAGTGTTCTACACTGCTCCT
>V300016263_L3_WHPEAkcfEAAARAA-541_1_paired_trimmed_paired_merged_contig_74277
GATCATGCTTGGTAAACCCTGTTTGTAGCTCTAAGAGCTTCAGGTTGTAGAGCATAAAACTTTCGGGGAAGGAGTTCGTTGATGTCAGAAACTGAGGGCATGTGAAAAGAAAACAATTAGGAATACATGAAGGTGTTCAACAACGTAATCCCATTAAAAACCAGTGGTTATCATATGTAGGGGAAAAAAATCCAAAGAGGCTAA
>V300016263_L3_WHPEAkcfEAAARAA-541_1_paired_trimmed_paired_merged_contig_74278
TATAAAACACTTTAGCCATGCACCTTTTTATCTAACAAATTCACACCTTGTTCCCTAGATGCAGTGACCGGAGTTCGGACCTCAAAATCTTCGAAAACCGTTCAACGACAGCTCCTTCGGAATGTCCAGCGGCAACGGATTCCCCTCGCTTCCACAACCAAGGAAAGGGAAGTGTCTTATTACTATCAAACACATACTGGAACT
>V300016263_L3_WHPEAkcfEAAARAA-541_1_paired_trimmed_paired_merged_contig_74279
TTACCCCGAAAATTCTCCTGCACCTGCAAGATGAAATTAACCACAACGTGAAACAAGCAACAGAACAATGTCAGAAATCTAAGAAATGGCACGCAATAGTGGCAGGGAGAGAGTTACAAACACACAGGGATAGAGAGTTATAAAAAGGAAACAAGAAAAGAGTCATGATTCGATCATATTCAGGAAGGGCAGGCGCATCGCCCTATGAATTATTCCTGACAAGCCACAATCAAAAGGCATGCATGTCATGGATATGAACATCTAGTGCCAACTTCAAATCCAGCCTAAACATTTTCTCATAAAGACAATTGGCTAGGAAGGAACTAAAGTCACGATCATTTAGCTTTTTCATTCAGATAAACGAACATATACAACTGATCTTCAACCCAACCCTACTCCACACCAACACATACACAACCCATTCTAGAACAAGATTTTTTCACCGGGATACCATTAGAATGAAGTAAATGGACCAACGGATATCCGTTCAATGGCCCAGGAAAAATACAAACCCCATGACTTTCGAAATCTAACACATAGCTAGAAACAGTTGAGTCCCTCCAGACTCCATTAAATGATCCCAAAAGCCAATGCAAACTTTAAATTAAGCTATATCAAATGAACTAGCATACAATCTCCAACATATCGAACAAGCAAAAGTCAGATATACACGTGACACCAAAGAATATGGTAGCTTACATTGAGTGTAAGAAACCTATGGA
>V300016263_L3_WHPEAkcfEAAARAA-541_1_paired_trimmed_paired_merged_contig_74280
AATGCAGAAGCACAAGGATTGAATACATACGAAGGGGTAAACCAGATGCTGGATTTGCTCTTTTTGAATCCGAGTCACTGAAATGGCCTGGTTTTGTAGAGTTCGATGATGTAAATGGGAAGGTTCTTACTTATTCTGCACGTAATAGGTTTATTGGTATACCTTTCTAATACACTATTGTCTTCTTGATTTGATTAACCTTCCTTTTGCTTCCGTTTTATTATCAGTATATACAGGGTGTTTGATCTGAAAAACTAAACAATGTTGTACTCCATTTCGGATAAGAATGTCCAAGAGATTAAGATAAAGGTAGTTCGCATGCCTCCTTAAACAGCGTGTCCATTTTGTATCTGGTATTCTTTTGTTATTGCTTAGTGGACATTTGTGTTGCTTATGATTTCCAATTTTTCTTTTGTTTCTGCCATAGCCCTGGGATCATGCTGTTGAATT
>V300016263_L3_WHPEAkcfEAAARAA-541_1_paired_trimmed_paired_merged_contig_74281
CGTGTTTTGATTCATATTTTTCTTTCTTGTAGCTGTAGAATCTCGATGAGCATTTTCGTTAATGACCTCACTCCACTGTAAGAAACAAGATGAGATGTTTTGATGTTCTTTTATGTTTAGTTACAACACATAGTCCAGATTCAATGTAGTACAAACTTTTCCAAGTATGCCTATTATTATTATACTCTTCGTTGTGGATCAATTATTCTCTTTTTGCTTTTTTCTGGGGTTGTACTGAATCCATATCAAGATCTAGAGGTTCAACGTAAACCTTACCATATGAAGTTTTTGTACTATTCGTGTAAGCAT
>V300016263_L3_WHPEAkcfEAAARAA-541_1_paired_trimmed_paired_merged_contig_74282
CCAACATCCTCCCCATCTCTTTCTCCGCTCCTGCTGAGGGAATCTATTCTGCTCGGAGCCCATTAGAGCAGTGTGTTTTGAGCTCCTTCAACCACAAGCTCTACTCTCGCTACTCCAGCATTCCTTTTGCCAGCAAACCAGGAGCAGCAGACGCCGGTGACTGCCACCAGGCACCAACCACCACCCAACACCACCGCTTCCGTTTGTTTCACTCTCACTCTCACTCTAAAGTCACCAATTTCTTGTCGCTTTAAAATTGGACAGGCTAAAACGATGAAATCTAAAGTAATCAATCAAGGATGCGATCCCATTCCCATTCTCATTGACATTCCCCTTGCCATTCCAAGGATGTAGAATTGTAAATGGAAAATGGAAGAAAAGGGGAGAATTGCAGTGCAGATCAAAGACAGGGAAAGACAAAAGCGAAAGGGAAAGCAAAGATCCAAGTGAAGTG
>V300016263_L3_WHPEAkcfEAAARAA-541_1_paired_trimmed_paired_merged_contig_74283
GAAGGCATATGCAATGACGATAGTGGCCATCTCCTCCCCCCTCCTCCTGAAATGGGATGGGATCACTACTCTCGTACAGCTATGAAGGTTGAAGGCGATAAGACGATGTGAAATTTGCCTGTAGCTGCGAACTCAGCTGTATCTTTGATTATAGGAGCAGATCCGTTTCGAACTGAACTAATACCGAGAGTGCGCCTGAGCTTTCTTTTTTCAATTGAGCTCAAGGGCAAAGTCCTTCCTGGCATACGACGCCTTAGGTCAATCAGACCCGCTGCTTTCAGAAGGGCTTGCTGGTGTGGTTGTGTTTGATGGTTTTTCCTACAATTAATTGGAGCTTGAAAGTTAGGTTTTCCCAGGGTAGCCCTTAATCCAAATCATATGCTACTCTATACCGGATGAAAGATCTGATACATGTTCAAAACTAATCAAACTCCAAACAATAATAATCACTAATCAATCATGTTTAAAAGCATACTGTTACATAATTTAATGGGCTAAATAAACTGA
>V300016263_L3_WHPEAkcfEAAARAA-541_1_paired_trimmed_paired_merged_contig_74284
ACAAATTTAAGTCAAATACAAAGTCTCTCTGTAGCTTTGACAGTTAGATGTAAGTAGAAAATTACACTCATGAAAACCAATTTTCAATGAGACAAGTTAAAGTTATATGTATGTCATTGACTATTCAATATTCTCACCCGACTTGATGGACTCGTATTGGGCTATACCTTGACATAAGCATTGCTCGAGTCCCTTTCTTTCTTCACACTGTCGTGTGTCACCATCCATTGCTCCATTATTTCACTACCACACAGCCGGATCATTTCCTTCTCTCTCCTATCTAAAACACTAACATCACAGAGAAACACATATTCATTACCGGGCTGGTCCTGAGATTTCAGCATCTGTGCTAGGTCCTCACGTAGATGCAAATGGAA
>V300016263_L3_WHPEAkcfEAAARAA-541_1_paired_trimmed_paired_merged_contig_74285
CAACCGGGACAACAGCAACTGGGAAGAACAAGAAGAAGAAAACTCCATGACGAATATAATCCTGATCCCAGTAATTTGGAAGACTGTTTGGTCTCACCCTAATACTCCTCCAGATGCTTTTTAGTGCCTTAATATATAAGACAAGATGTGAAAATATCTTGACTTTGCCCTTAGGTATCGTTTGGTATGCAGACGGGACGGGACAGGACGGGACGGGACTGAACAGGATGGGACGGGACGAGACGGGATAAGACGGAACGGAACAGAGCGAGAGCAAAGATGCCCTCGGA
>V300016263_L3_WHPEAkcfEAAARAA-541_1_paired_trimmed_paired_merged_contig_74286
AGCAAACCAACAAACCCATATCTCCCTTTCCGCCAAAATCAGCAACAATCCAATAGCTGCCCAACCCAGTTCTGAAACTGGTCGTTTCCTTTCATTACTGAAGAGCAACCCTTTGTCTGACTGTAGACAAATTCATGCCCGAGCTCTGAAGTTGGAAGCTTTTGAGGCTAATGGTTGGGTAAGAAACAAGCTTGCTATGCTTTGCTCGAAGAGTGATGGGTTTTTGGACCATGCACGTAAGATGTTCAACGATATTCCCCAGAGAACTGTACCCACTTATGGGGCGTTGATAAGCGCATATTGTCGGTCAGAGCAGTGGG
>V300016263_L3_WHPEAkcfEAAARAA-541_1_paired_trimmed_paired_merged_contig_74287
AGCAAACCAACAAACCCATATCTCCTTTCCCGCCAAAATCAGCAACAATCCAATAGCTGCCCAACCCAGTTCTGAAATTGGTCGTTTCCTTTCATTACTGAAGAGCAACCCTTTGTCTGACTGTAGACAAATTCATGCCCAAGCTCTGAAGTTGGAAGCTTTTGAGGCTAATGGTTGGGTAAGAAACAAGCTTGCTATGCTTTACTCGAAGAGTGATGGGTTTTTAGACCATGCACGTAAGATGTTCAACGATATTCCCCAGAGAACTGTACCCACTTATGGGGCGTTGATAAGTGCATATTGTCGGTCAGAGCAGTGGG
>V300016263_L3_WHPEAkcfEAAARAA-541_1_paired_trimmed_paired_merged_contig_74288
CAGCTTTGTCCTCCATTTTTCTGAAGCCACCCCATCCCCATCAACAAATGACAGCAAAAAAGCTAGCTCGACGGCCACGGGCCACCCATATAAGAGGTATCCGTCATCGATATCAACACAGCAAAAACTCCCCACGTCGTGGAAGTTGACAGTCAAGATCGACTCTTTAATAGATCGAGAATTGCCCAACACTCTTGATTCACACATCCCATCTCCCAATTCCCTATTATCTACCGGCGAGTGGCTAGTGATTGGATGACCGACTCTTTAACAGATCGAGAATTGCCCAACACTCTTGATTCACA
>V300016263_L3_WHPEAkcfEAAARAA-541_1_paired_trimmed_paired_merged_contig_74289
TACAAGATGAAGATAAAAAAACTAACAATTACATATAATACTAATCAGAGCTCCATGCTTGCGTATAATACTAGCAGCTGCCATGATGCGTTCCCGTGCTTGCCTTTGTCGAAGACCACATATTCTGTAGCTCCATGCAACCATGCTTGCCATCAGATCAGTGCTCCAATACTTTACTACTTCAACATTAGGGCTCTAATCTCTATAGATTAAATTCAGGTTTTATACCTTTCAAAAATTATGGATCTGAAATTTCCAGTGTCCTTGCTCTTCAGATCCAAAATGAACATGCATGAATTTTTATATGGATTTTCGAACTGTTGATCTTACT
>V300016263_L3_WHPEAkcfEAAARAA-541_1_paired_trimmed_paired_merged_contig_74290
TGTAGCTCCATGCTGCCATATATAATACTAGTAGCTCCATGCAACCATGCTTGCCATCAGATCAATGCTCCAATACTTTACTACTTCAACATTAGGGCTCTAATCTCTATAGATTAAATTCAGGTTTTATACCTTTCAAAAATTATGGATTTGAAATTTCCAGTGTCCTTGCTTTTCAGATCCAAAATAACCAAGCATGAATTTTTATATGGATTTTCGAACTGTTGATCTTATTGAACAAGAACATAAAAGAGGAGCTCAGTAGAGATTATAGCTTTAGTGAGTCATGCATTAGACTGCTTAGCATTCACATATTAATAGCTACATGGAAGGTTATAAATACATCAAGAGTTCCACTTATTCTTCCTACCTTTTCACCACGAAATC
>V300016263_L3_WHPEAkcfEAAARAA-541_1_paired_trimmed_paired_merged_contig_74291
GGCAAGCCCTGGTCCCACCACCGCCTCTCCTCCCAAGGTCAGCATATCCTCCACTCCTTTCTCGACCCACAGTTCGATTCCTCCGAATTAGGTGAGAAGCTTGTTGGTTTAGTTGAATTGCATAGGGATGAATTTGGGTCGAGCTTGGCTCTCTGGCTTTGGATTTACTGGGTATTGTTAAAGGTTTAGGCTTTCATAAGAGATTTGACTTGGCTATTAGTGTTTTCGAGTGGTTTACGAAACGTGAGGATTGCGATTTGGTTTTGAATGGCTCTGTTGTTGCTGTGATTATTAGTATTCTGGGGAAAGTGGGTCGGGTTTCGAATGCAACTTCGTTGTTTCAGAATTTGCACAATGAAGGCTTTTCTTTTGATGTTTATGCTTATACATCTTTGATTACTGCTTGTGCTAGTAATGGGAGGTATCGGGAGGCGGTTTCGGTGTTTAAGAAAATGGAGGAAGAGGGTTTTAGGCCGACTTTGATAACTTACAATGTGATTTTGAATGTGTATGGGAAAATGGGTATGCCTTGGCATAAGATTAGAGCTCTTGTGGAGGGTATGAAGAGTTCTGGGATTGCCCCGGATTCTTATACTTATAATACGCTTATTACTTGTTGTCGGCGCGGGTCTTTGTATTTGGAGGCTGCTGAGGTTTTTCAGGAGATGAAAACAGCTGGGTTTGTACCTGATAAGGTTATGTATAATGCGCTGTTGGATGTGTATGGGAAGTCTCAGCGGACAAAGGAAGCAATGGAGGTGTTGAAAGATATGGAGTTCAATGGGTTTTCTCCAAGCATTGTGTCTTACAATTCGTTGATATCAGCTTATGCAAGAGATGGTTTGCTGGAGGAGGCAACAGCCTTGAAAACCCAGATGGTGGAGAAAGGGATTAAACCCGATGTTTTTACCTACACCACCCTTTTGTCAGGATATGAGAAGGCTGGGAAGGATGAGCTGGCAATGAGGGTTTTTGAGGAGATGAAAAGTTTTGGTTGCAAACCAAAGATTTGTACCTTTAACGCCCTTATTAAGATGCATGATAACAGGGGAAATTTTGCTGAAATGATGAAACTTTTTGAAGAGATCAAGATATGCAAGTGCACCCCAGACATAGTTACTTGGAACACACTTTTGGCAGTGTTTGGCCAAAATGGGATGGACTTGGAAGTTTCGGGAGTGTTTAGGGAGATGAAGAGAGCAGGGTTTGTACCCGAGAGGGATCCTTTCAACACTCTAATCAGTGCATACAGCCGGTGCGGTTCTTTCGACCAAGCTATGGCTGTGTATAAGAGAATGCTAGAAGCTGGTGTTACTCCAGACCTCTCCTCCTATAATGCTATTTTGGCAGCACTGGCGCGAGGTGGGCTTTGGCAACAGTCTGAGAACATGCTTACGGAAATGCAGAATGGTCACTGCAAACTGATGCGTGATTTATACGCACACAAATT
>V300016263_L3_WHPEAkcfEAAARAA-541_1_paired_trimmed_paired_merged_contig_74292
CTTGAGCGCTTGAAGAAGATCAGGTCTGGTTTCTAGTCAATTCTCTTGTTGTTTAGTGCCAGTTGTATTCTTGTTTTGAGTTTATGATATTGTTGTTGTTTGGTAAATTGGTCTGCTCATTGTTTCGATAGTTGAAGTTCTATACCAGTTCTATTGTTATGCATTTTTGTCGATTGAGAACTGTTCGTCATCTTAATTGTTCTAAGTCATGTATGTTTGTGGTGCTAAAGTTTTTATCATACCATATGATTGGTTGGCAGTATTGTTCAGTAGTTGACATTTGTTCTACGTTGTGCTGGCCATTTCTCCGAAATCAAAGAAGGCTAACAACATCATCTTAAATCCTGCCATTTAAGAAGACTATTGCATACTCTTTCAAGAATTACAAATTGTAAGCTTTGACTTTTGTTCAGTTATTAGTTAGTTGAGTATCACGAAGGCTTAGAGGTTACATGTACATTGTGGCTGTACTGTGATCGACGCAAAT
>V300016263_L3_WHPEAkcfEAAARAA-541_1_paired_trimmed_paired_merged_contig_74293
GAAGATAGCTACGGTGTTCAACAGGTATGCGATCTTTCCACATCTAGCCTTTTGTTAGCTTTTCATCTTATTCTTTTCGTTTATCCCTTACCATGTTAGTTGTTGAAGTCCCAGTTGTTTCAACTGGGATTGGCTGTTTGCAAGAGTATAGTGTGTGTTGGTGACATCAATGGCTTATTTGTCCACATGCTATTAACACAAGACTACTGCTTACCAATCAAAATAGATTATCATTATGTCAATACCACTGAAGCCTTTATGAAAATATTTCAAGCTCAGTTTTTCATTTTATGAATCATTAGTGCATGGATGCTAGAAATTGTGACAGTGGTTGTCAAAAATCTTTTATTTTTGCTTGCATTTTTCCCCAAAGTTATTCCTTGCCAGAAAGTAAATTAGAGTTAAAAGTATCTTTAGGAAAAGAATATGCAGGTGACAATCATGCTGTGTTTTACCACTCCCTTTCTATTGGAACACCAATACAACTTCAAATTAGCCGCAAAAATCAAATATTAAATTCAGTTCTGTATATCCATAGCCTTCGCTCTCTCAAAGCCAAACTGATAAGAATTTTGGTTGGGAATCTCGGTTGCACGTAACTTGAGTAAAATTAGTTCTATAGTAGGTGATTTGAAAAATAATCAAGAAGGTATGGCCTGTAAAACCTTGTTGAATGTGGCTGCTGATAAACTCTTAAGAAGTCTTGCTGTCCTGCTCAAATCATATGTCTTCAGTTGAAACATATTTTCCTCACTGCCTCTAGAGTGATGCAAATGAAAACTTATACGCTGTTACACTGTATAATGTATATCAGGGACGTGCCCCCTTCCCTTCTG
>V300016263_L3_WHPEAkcfEAAARAA-541_1_paired_trimmed_paired_merged_contig_74294
GAGGTATGCTAATTTTTTTGTGAAACCTGTATTATAACTTGATGCAGTACATTATTCTTATGCCTTCTTATGTGGCTATCATTGTTTTCACTCTACCCATGTTGCCGTTATTTATGCTATATGAGATTTGCAAGGGTGCTTATGCACCACTCATTGGATACTATGCATGAATAGGTACCTAAAAGACAAAAAGAACAAAAACAGTTCTGCCATCCATAGTTGACTTTAGCAGCCGTGCTGCAATCTGTTGGAATGATTTACCATTCAATATGATATCTAGGAATAACTCAAGAAATGAGAGGTATTTTAACCTTCTGACTGCATCAACCTAGAAAATTATAATTTATCTTAGAAATCATCATACCAAAACACATTATCATAGAAAAAGTTTTTAACTCTGATTATTTATTTTATTAGAGAAATTGTTGACGAACTGTTCTTAGTTTTTCAAATTGAATAGAGGATATGTGAATTAACTAAAATTTTGNNNNNNNNTTCCTTGATGTTCTCACAATGCTTAGTAGGTTAAAAGATTGATAATGCTGATATGACTTGTTCCTTGATGTTCTCACGATGCTTAGTAGGTGGCTAATGATATACATATAGATACCCGTGATTGTCATAGTGGGGAAGGTAAGTTAGCAGAGGTGAGGCACAAGGCCTGAAACAAAGAAGACAACCTTAAAGCTCTCATATTCTTGTTTAGGACATGTATCTCGTGTTTTGCT
>V300016263_L3_WHPEAkcfEAAARAA-541_1_paired_trimmed_paired_merged_contig_74295
CAAAAGGAGAAGTCTTCAGGAAAAAAAAAAAAATTCCCTTTAAAAAGTTACAGTCATGGCTTCTTCTGGTTTCTCCGCCATTTTTAGATTCCTTGAGCTCTGACTTTTAACTGTACATTTTCCGCTCTTATTTCTCCATGCATAAAGCTGGTTTGATTGGTTTTCTGGGCATCAATAATTCTTTATAATGAAAATGTGTTGAATTGTTCATGTGATCACTGTTTTGATGAAAAATTGGCTTTTTTTTTTAAATCAGTTTCTGGGTTTTTTTAAGTATGATGATTCATTTTTCCTTGCAAAATCATGGGTATTGATTAATATATTGATGCTTAGCTAATAGCTAATGAGGGTTTACTGTGGCAGCCTCTTGTTCTTTGAATGTCATGAGGTTTTGATCATATTTTGTGTTTTTATGAATTGGGTTTAATTCTGTATGTGGAATTTCAGTCTTGGTTAGTGGTTTTGGTTCTTTTAAGTTGCTTCCTGGGCTTGAAAGTCTTCTGTTTCAATGTGTGATTTTTTACTTGTAGATTCCTTGATTCGCTTCTTTCC
>V300016263_L3_WHPEAkcfEAAARAA-541_1_paired_trimmed_paired_merged_contig_74296
TCTCCGGATGCATCGCGATGTTCCTCGCGAACGCCAGCACCTCCTCAGTGACCCCTACGGCGCAATCCTCCTCCAATTCCTCCTCCTTCTCTTCTCCTTCACCAAAATCCATCGCCAATTGATCGGGCGGTTCGGATCGACCGATGTCGGGAGGATCCGTTCGACTACTGGATGGCAATGAAGGGTATGGCGGAGGCGGTGGGGGCGGAGGCGGTGGGGGCGGCGGCGGAGCGAGGAACGACGCGACGCCCCAGAATTGGCGGGTCAGCGTCTGCTTGAATTCGTCCAAATCTTCCCTCACGCCTCGGGTCTGGTCGTCGTCTTCGTTCTCCTTATCTGAAGATTCAATTTCGCTTCTTCGAACGACGTCGTTGTCTGCGGTCATTGGGATTGCTGATTCGTTGGGTACGACGTCGTTCTCGGCGTCGCCATCCTCGTCGAGCCGGAGAGAGTCAGCGAGAGAGCGAGCGAGCCATGACATTTTTTTTTTTTTTGGAGTGGAAGAAAAAAGTGACG
>V300016263_L3_WHPEAkcfEAAARAA-541_1_paired_trimmed_paired_merged_contig_74297
GACTATTCAATAATCTTACACTTCATGATTGGCACCTCCACTACTCTTGATGTAAACGTTGCTCGACGCCCTTTCTTTTGTCATACCCTCGGTGTCGCTGTCCACCGCTCCCTTATTTCAGTCCGACACAGCCGGTTCATTTCTTGCTCTCTCCTGCCCTACGACTTAACATCACAGAGAAACACATATTCATTACCGGGCCGGTCCTGAGATTTCGGCCCTCACGTAGATACCAATGGAAACCGATCATGTCGAAAAACGTAACGCTGCCATGAAAA
>V300016263_L3_WHPEAkcfEAAARAA-541_1_paired_trimmed_paired_merged_contig_74298
TTTTAGAGAATCCAAGAAGTCGTCAAACCACCAGTTACCAAATATTCATGAAGATTATTGCGGACCTAGCCATCACAGACCCAAGCACCATTAGGATTACTTAGTTACCTTAATTTATAGAGAGCTAGAGCTAGATCATCAATTCATTCTTCTTTTATCCATTATTTTCGGCCATTAAAAGGACCGTCTGACAATGATTTAGTCTTCCGTTTTGAGTTTTCAGAAGAATGAAACCTCTACAATTACCATGTATTCTGCAGAACAATCTTTGTTCCGAAAAAACTAATCTAACTATTGACTTGCACTAGTCTTGAATTTTACTAAATCATGTGGCCATTTTCGTAGTAAGATTATGCAGTAAATTAAAGTTCCTGCTAAAAAAAGAGGACCTACCAAAATTAATCAAGTGGTTTTCATTTGTATTGTTGCAGGAAGCACTAGAAAACTAATCT
>V300016263_L3_WHPEAkcfEAAARAA-541_1_paired_trimmed_paired_merged_contig_74299
TGAGATGGAAGCATGTGTTCTGCACGTGATGTCCGTCTCAGTTTGTAACTCATAAAATGCATGTGGTAATGCGCCACAAATTCTGATCCTATTCCAAGTTTTGCTGGTAGGTTTTCGGCTTTTGTTTCGGTTTTTTCGGTGCTTGTGTGTACGAATTCTTCTTAGCCAAAATAACTTGATTGAAGTTTAGAACGCTTTGTATTTTCGTATATTTGCCAACTGAGTAAACTGTAGGCTTCTCTCCTGAACTTTCACTTAACTTTCGATTTTTTC
>V300016263_L3_WHPEAkcfEAAARAA-541_1_paired_trimmed_paired_merged_contig_74300
ACAGGTCTATAACGGGTGGTGTGTAAATATGTGTATGAGTTTCTCTAACTCTCTCTCTCTATGTGCAAAAAAGTTGGATTCGATTGAGAAATGCTGATTGTTTTCCATTGATCGAAAAAGGCATCGCTTCCAAGCTTATCTCAGATCCGTCTCTCTGTGGCCTCAGAGACGATCTCTGTGACATAAAGCTCGCTTTCTCTCGATTTTTCTCCGTTTGGTGCATGCAATTCGCAATGCTCGTCTGATTGCATTTACAGGGGATTGACTTCCAGCGGTAATGGCGTCAAAATATGGATCAAAATCAAAAAAATTAGGTTCGAGCAGTTCAAAGGCTGCTAATTCCCCTGCATCTTCGACTACAACGTCTTCAAAACAATATTTGGAAACATCTATTGAATGCCAGAGTTCTCCTGCGTCTTCTTCAGCTCGAAGTAAGCCACAGTACTTGTACTTGGAAAGATTACCGCAAGATGTGGAAAAATCCAAAGAAAACGTCACTGTGACGGTCCGCTTTCGTCCACTCAGCCCAAGGGAAATTCGCCAA
>V300016263_L3_WHPEAkcfEAAARAA-541_1_paired_trimmed_paired_merged_contig_74301
TTTCCAGTTCTGATCTTCAAAAGGTATAGGTGAAATTTCTGGCTTCCCAAGCTGCTAGAAGATTCAAAACACCCTTGGGTTAATGCTTTATTCTTCATGCCATTTGTCTATTCCCTTTTTATATGGCCCCACTAACGTCTGTGACGGTGGAGTTTTAAGCCCCAAATGATTATTTTCTTGCCTGAAAATTCTGTCTCTGCAGGTTTTATGAAGGTGTTGTTTC
>V300016263_L3_WHPEAkcfEAAARAA-541_1_paired_trimmed_paired_merged_contig_74302
CAAACGAAGACATCCATACTGTTATTAAAACAATCAAGAAAGCGTCAATCTATCCTGATTCATCATTATTCACAAAGTTTTCAAATAATAGATTAACCTCCACTATTCCTAGATCATATTTTATATGCACCAAGTGTATGTCTGGTTAATTTTCAGAGTTTCAGACTATAGTTGTCAGTACCGAGAAAAGTATACCTACGAGATGAAACAAGTGAGTTTA
>V300016263_L3_WHPEAkcfEAAARAA-541_1_paired_trimmed_paired_merged_contig_74303
TAGGTATACTTTTCTCGGTACTGACAACTATAGTCCGAAACTCTGAAAATTAACCAGACATACACTTGGTGCATATAAAATATGATCTAGGAATAGTGGAGGTTAATCTATTATTTGAAAACTTTGTGAAGTAATGATGAATCAGGATAGATTGACGCTTTCTTGATTGTTTTAATAACAGTATGGATGTCTTCGCTCGCTGAAATGTATATAGTTCCTCGTGTGCAGCACATACGAA
>V300016263_L3_WHPEAkcfEAAARAA-541_1_paired_trimmed_paired_merged_contig_74304
ATTAATCCACAATTCCAGGAACTCTCTCCTTCGGTTGAAATAAGGAGTAAGAGCATTATTGTTTAAGATACAAAATGGTCTAAAACTAGCAAATTTTTCTTCTCATTCAATGCAATGTTATTCTAAATACCTAGCTTATGGCACAAGGAGTGAATATAATTAGTATAAAGATTAAATTTGATTAACAGTGTTGGTTTTACCGCCTGAATGCCGAGGGAGCACTGCAGAATCAACCAGCCGAAAGCAAATCTTCCTCACGAAGGGAATGC
>V300016263_L3_WHPEAkcfEAAARAA-541_1_paired_trimmed_paired_merged_contig_74305
GCGGCTTTGAGGTGAGGTAGATCTGGAGAAGAGCAAAGCCGGTCTCTTCTCTTCACTGGTTTTTCCTAAGGAACCTTGAAGAGTAGCAGCCAAGCTGCCATGGCAACCACAGTGGGATGGAGGTATGCTGCCACCAATGGCAGCACCCTTACACCTAATGATCTGGAAAGGAATGGTGATGCAAAAGTTCAAGATTCAGAGCCCCCAACACCACATTCTCTTATAAAAATGGGTTCACGAGACCGTAGTAGTAGCATGGAGGATGCAGATGGGACATTGGCAAGTGTTGCCCAATGCATTGAGCAGCTGCGTCAAAGTTCCTCATCTGTACAAGAGAAGGAGTATTCGTTGAAGCAGTTGCTTGAGCTTATTGATACTCGTGAAAATGCTTTCAGTGCTGTTGGATCTCACTCTCAAGCAGTCCCAGTGCTTGTTTCTCTTCTTCGATCAGGTTCAGTTGGAGTTAAGATACAAGCTGCTACTGTTTTAGGCTCTCTCTGCAAGGAGAATGAACTAAGGGTGAAAGTCTTGCTTGGAGGATGCATTCCGCCTTTGCTTGGTCTACTCAGGTCCAGCTCAGCAGAAGGGCAAATTGCAGCTGCAAAGACAATTTATGCTGTTTCCCAAGGTGGTGCCAGGGATCATGTTGGATCAAAAATATTTTCAACCGAAGGAGTTGTGCCAGTGCTGTGGAAGCAGCTACAGAAAGGGATCAAGACTGGCAGTTTGGTTGATAGCTTGTTGACTGGAGCATTAAAGAACCTATCCAGCAGTACTGAGGGATTCTGGACTGCAACCTTCCAAGCTGGAGGAGTGGATATACTTGTGAAGTTGCTGACAACTGGACAGTCAAGCACTCAAGCTAATGTGTGCTTTCTTCTTGCATGTATGATGGTGGAAGATGCATCCGTCTGTTCTAAGGTGCTGGCCTCAGAGGCTACCAAACAACTTCTCAAGCTTTTAGGATCTGGAAATGAAGCTTCTGTTAGAGCAGAAGCTGCAGGTGCTCTTAAATCTCTTTCTGGCCAGTGTAAAGAAGCAAGGCGGGAAGTAGCTAACTTCAGTGGCATTCCTGTATTGATAAATGCTACAATAGCCCCTTCAAAAGAATTCATGCAGGGTGAGTATGCCCAAGCGTTGCAAGAGAATGCTATGTGTGCTTTAGCAAATATTTCTGGTGGGTTGTCATACGTCATCTCAAGCCTTGGGCAAAGCCTTGGATCTTGCACCTCACCTGCTCAAATTGCTGATACATTAGGGGCTTTAGCTTCAGCTCTGATGATATATGATAGTACAGCAGAATCTAACAGAGCATCAGATCCTGTGGTTATTGAGCAGACATTGGTTTCACAGTTCAAACCGCGTTTACCATTTCTTGTTCAGGAACGAACCATAGAGGCCCTTGCAAGTTTGTATGGGAATTCTGTACTCTCA
>V300016263_L3_WHPEAkcfEAAARAA-541_1_paired_trimmed_paired_merged_contig_74306
CTGCTTCCTTAGCGCTGTTTAGTTGAACGCTGTTGGCTATGTCTTGAAGGGAAAGAGTCAAGTATGTCTGAGTCAGTCTCTGAATGTTTCGCTTATACATGGAAGATATAACCTGCTTCACCAGTCCAAGATTGTTGTCATTTTCATACTTTTCCCTGTATTTGTCAACCAATGCCTCCAAATCTACAATTTTTCCACTGACATAGCAGTTTGCCAATTCAATGTAGGGCTGAGAAAAGTTCTTTAGATTCCTCTGAGC
>V300016263_L3_WHPEAkcfEAAARAA-541_1_paired_trimmed_paired_merged_contig_74307
TGGAAGTTCAGGAACAACAACAATAGCCTTACTGATTGCCTGAGTATCCTGAAATGAGCAACCAAGATAAAGCAAATTGTGGATATAAGGAGAATTGAAAATACAAAGAAAAAATGAAAGAAGCTACGACACGCAATCTAAAGTATCGAATATGATGAACAAAGACAATATAAATGGGAACGTCTCAAACAGGTCAGGTTGGTTGTTCACAATATACCATGATATCAACTTTGATTGTTTACAGTAGCACATCATTGTCTACTTCTTTAAGTGTATATTCACTTACATAAGTTCCATGACATGCGGTTGATATTATGCATACAAAACATAGCAACAATGATAATAGATATGCGGTTGATAGTATCCACACAAAACGTAGCAACAATCATAATAACATGTAAATCAAAATC
>V300016263_L3_WHPEAkcfEAAARAA-541_1_paired_trimmed_paired_merged_contig_74308
TTATTAGCGTAGGCTGCAGCATCGTATTGTGTTGGGGATTGTAACTGTATTTCTTGACTCATGAATCATTAGAAATACCTCAATTTCTTATTTTCGTACTCTAGGTTTTAATTCTAAACATATGCTGAAACTATCCATGGTTGTGAAATTTAGAATTTTTTATTTTTATTTTTATTTTTTTGTCAAAGTGAAATTTAGATTTAGATTTGCGGGTTATTATCATTGTTGCAACGTTTTGAATGCATAATATCAACCGCATGTCTATTATCATTGTTGCTATGTTTATTATACACTAAAAGAAGTAGACAGTGACATGCTACCATGAACAATCAAAGTTGATACCATGATATGGTGTACAACCAACCTGACCTGTTAGCGATATTCCCATTAGTATTGTTCTTTGTTCATGATATTCGATATGTAAGATTGCCTGTTGTAGCTCCTT
>V300016263_L3_WHPEAkcfEAAARAA-541_1_paired_trimmed_paired_merged_contig_74309
AACTTTAAAAAGAACCTGTAAAATCCAGAGCAAGCATTAAAGAAAGTTAACAGTGTAGGAAATAAATGTTTGCCCAAATAATAAAAGGAAAGATGTTTGCTAGCTATATTTCCAGCAAGCTCATATACACAGAACATATCTATTGTATCATACACATAAGTCAAACAAAAGCATTAGAGCTAATAATAAAATGGAAATAAAAACCTATTAACCAATTTATTAACAAATTTTTTGTGTATATCGCTAACTCGCTATTCTTAATTTATCAAATTGATTAAAATTACTAATGCTCTTATATCTGTCAATACCCCTCCCACCCCAGAACAATAAACAAAAAAATTCTCAATTTCTTATATCTCACAAAGAAAAGCACATGCATGTCCATTTCAAATCTTACAACCAAAAGAAAATATCAGGGTTTCTTAGTTTCTTACCCAAA
>V300016263_L3_WHPEAkcfEAAARAA-541_1_paired_trimmed_paired_merged_contig_74310
AATGGTTCAGGCAGTGACGGATCTAGGAAATAATATTAGGGGGGTCAGTAAGAATAGTGCGCGCAGCGCGCAAATTTTTTTTACCAGAAATAGCATGCATATCGCCATTTTATTGAGTCTTGGTAGTCCTGAAGTTATTTGGAAAGGCATACTGCACACCTGTTAATGCTTCATTTGCAAGGGTAACTAACATGTTCCAAGTCTGCTCCGATATGAATGCTTAACAAAGAAACACACTTATCTTGAACATACTAATAATGTTTGATATCATTGCATACCATTAATATGTTTGTCCAAAAATGATGATGTTGGAGGGCATGTATGAAGCCAACTCTAATCTTCAAAAGGGCAGCACCCAAGGTATCCATGGACATTCACTGAAGTTCGGAGTGCCAGCACCCAAGGTATCCATGAACGTTCACCGAAGTTCGAGGGGTCAGCTGACCCCCCCTGCCCCTCAATGCATCCGCCAGTGTGTATAAATAACCGATGTGATAATAAGCTTGATTTAAGCAATATAACTTATTGAATATTCTGAATTTTTTTTACCAAGTTTTCCTATTCATTAAGGAGTTGTGTATTGGTTGGGTTGACTTGTGCAAAAACTTTGGTTTGAGTAAGACTTGAAATATATTCTTTGTTGTAGAGACGTATTTGGATGGTGAACAA
>V300016263_L3_WHPEAkcfEAAARAA-541_1_paired_trimmed_paired_merged_contig_74311
TTTTTTTCTAAGCTGTTTTAATTCACGCGAAAAGATTAAAACTTGAATAGCACATTGCTTTGGTCAATTGGCCGGACTTGAATGGGCATTGATGGATGGGCCAATTGGAGCCGGAATCCGTAAATCACAAGATCCCCATCACCACAAAATAATCCAAACAACCTAGCAATGTAAAATAGCCCGACAGATAAGACCCGGCCATTATGTGAAAATTATCAAAATGGTCAAACTCTACAGCTACAATAGTTGGCTATTGCATATGTTCAAATAGAGGAAAATCTTAGGTAAGGTGCATGACTATGTTATATGTACGAGACCTCTCGCGACTAAGCATAAGATAACATTTGTAACCCATTGTCCGTGGAAAATTCTAGCTTCCGCCCCTCCATACCACGTGCATGCAGCCATACTAACACACCCCCTGTATTTGGTCTCACGTGCCTTACACTTGTCATTGTTTATTGGAACAGAACCACCACATGACAGTAAATCCGTTCTAGTGTATCATGCTTTGTATGCAGAGGTCAGGCATCAGTTTGTCTCCATTGTCC
>V300016263_L3_WHPEAkcfEAAARAA-541_1_paired_trimmed_paired_merged_contig_74312
AAAGCTGGAGAAGATTGGATACGGTATATTGATTTCCTTGTACTTTGTCCGATATCTTGATTATATAAGTATGATCTTAAACAAATGTTAATTCAGCTAATGGGAAGGTTGTCAACAGTTTCCTTGCTGTTACAGTGATAGTTACTTATTTTTGTTGGTGCTCCATACAAGTTATATAGGAATGCTCTGCTCATATCAGTTATATTGATATTTACATCACATCAAAAACCTGAAAGATGAAAACTCTAATGCTTTGCAGAACCATGATATATCCCAAACTCCGATGTTTCCCCAGTTTACATTTGTTTCGACGTGGCTATAGGGATTTGGGAGTAATTGGGGTAGGCAAGTTCAATCACGATCCAATCACTACACTTTTCTCTTTTCCAATCATCACGGTCGTATATGTGAAGATGTCATGCAAGACAGAAAAATTCAAAATCAAAATCAAAGCTTTATTTGTCCGGTATTGAAAAAAAGAGAGAGGGTGGAATAGGGTTTGATGGCATGCTAAATCATGCAGCCACCTCTTGCTGTTCAACCATTCTGTCAAGATCTACGAATCAGTATTTTGGATGTCAATTTATTTGTCTGTTACAGCATCATTTTTCTTTTGTTTCATGAGATATTTACTTTGATGAGCATGACAAACTTGGACGTTACGGGTGTACATGGGTGGTTCAGGTCAGATTTGAAGCAATTCCAATCAAACCGACCTTTTGGCGTTGAAAGATCAAAAGACCAATGTCCAATCAAATCGTTGTAACAACTTGGCCAATCCAATCCAAGAATCATTGGATAACTTGGATTTGGTTCACATGTGTGCTACTATGCAAGGATCATACTGCTCTCTGATCACAAAATTATCTTGGTTGAACTCTTGAAATCATGCTTGTTTAAACATGGTGACATGTATCATGCCTATAAAAGGATGGTAGGTGTATCATGTATGTAATGCTAAAACCTTAAGCATAGTGTATATTTAAAATATGAGAAGGCTCGTCGTTGCTTGTCCTATTTCTGTATTAACTTCTTGTTTTTGTAGTGTCACCATGAGTTTAATGTTCATGGTTTCTAAATTTTGTGATGCAGTTGATTCAGAAAATGAGGCTGCAGCCTTCGAAT
>V300016263_L3_WHPEAkcfEAAARAA-541_1_paired_trimmed_paired_merged_contig_74313
AGTACAAGTGCCTATTCATAAAGCGGTTCCATGACCTTTAAGCACTTTTCAAGTTTCACTGAGCAGTAGAAGCAGTCCAAAAACAGGCCCTAAAAGTTTGTATCGAAGCATGGAGTAATACTCCGTTCAGTCGCAGTTTATGGTCCAGCATATGTCTTAAAGCCTCGTGAAAACAAAACGATTAAATTCAGAGATGACATGCTAACATTACACTGTCAAAAGAATAAACCAAAAAATTTCCCAGAAGTTTCCGAACGCATTACATCCTATTTGAAATCTCGTCTAATTACAAAAGAATAGGAGTTAATCCTACCATGAGACAGCCTTCGTAATATGTTCCCAGGTCAAAATTGTTGGCCTTGGAAGCAATATAACGAATTGGATTTTGCCGGCACCTGCGGAATACTAATTTACGGGGGCAGGATACCCCTTGAGAAATGCTTCCACTGGACAACTATCTGGTTGGCTGCCCCGAGACAAATTGCAGCTATCCATTAGGTAACCTAATTACCATCCATATTCTCAACCAGAAACGGGGAATCCATGCATTTGAAACCATTCAGGCATGTGGAATCTCTCATGAAGCATAGGTCTCACATCGTTTTGCAAGGAGAGCTGCTTGAGGAGAGGATGCAGGACCTCCAAAAGCTGATCATCGTATGGCTGTCCAGCAGAAAATGGAACGCATGGAATTCCATTCAACGGTTGCAGCAAAAAACTGAATGGGTTGTTGTCAACAATGACGATTCGAGAGAAATCTTTTGACAAACATGATAGATCTTTCACATGCTCCCGAAATTCCGTGCTAACTGTAGAAGGCCGATAAAGACGAAGCTTAAACAGATTCTCCACATCAATTCTG
>V300016263_L3_WHPEAkcfEAAARAA-541_1_paired_trimmed_paired_merged_contig_74314
TTTTTTTTTTCCAGATTTGTTCCTCTTTGAAGGAACTAGGTCAGACTGGAATTCGTTTTTTGATTGCTGGGATTCAATTGTTGTTGTTTTTTGTACTTGTTTCACTTGCTTTGGTTTGGTTGGTTTCGGTTTGTGAGTATCTAACATTACCTTTTAGCTGTTAGTTTCTGGTTTTCCTTTTCTGTTTTAATTAATGAGGTTTTCCTTTTCTGTTTTAATCAATGACATT
>V300016263_L3_WHPEAkcfEAAARAA-541_1_paired_trimmed_paired_merged_contig_74315
AAGTGAGATTTCAACGAATCTCCGAATAATAAGGTGCAAATTAATAGTCGGTACGGAAAGCTTAGACAAAAGAAGGTTGGAGCAATCTGCTCATCCAGCGGCCATACATCACATGTATCACATGGAGTGATTAGTCTGCTGAACCGACCACACGGAGGGATTAGCCTCTCATATTCCGCCTTTCTCTCCGTCTGCCGACTCTGCCCCACTCGTCCAGTAAGTTTTTCTCACACGCTTCCTCAGCAAGCAAGTTCCTGCTTAGTTTCAGACCTTGAGTCCCGAAGATTTTGAGCGAAAAGGAAGAAGATGCTGTCGAAAATCTCAGTTACCCAGTTCAAAACATCACCTGCTGCACCCAACCCTGGATTTTCATGGCGTGGGAATCGTCCTGTGCTTGGATATTGCGGCAGGAGTTCTTCAGAGCGTAACAAGTTGCGGTTCAAGGTTGTGGCGCAGTCTCTGGGGGATAGGTGGAAGCTCAACGACGTTGATGCAAATGCAGTGCAAGAAAAGTTGAATTCATGGCTAGTAAAGACGCAAAGCTTTATAAATGAAATGGCGTCTCCATTGGCAAGAACTGGCCAGACTAAAAAGCCTGTCACTAGAGATGCTTTAGAGACACAAGATATGGAGGACATATTTATGGCAGAACAGACTATTAATAGCAGAACACCAAATGGAATTCTCTCTTTAGCTGCTGTTGTATCTATAGAGCAATTTAGCAG
>V300016263_L3_WHPEAkcfEAAARAA-541_1_paired_trimmed_paired_merged_contig_74316
CCAAGAAAAAAAGTGTGGTTTGTTTGGAAGGTACGAAGCTATTTACCTCCGAGTAATTGTTAATGTTTATGTCGGAAGCTTGGAGATATCTGCTCATTCATCAGCCATATCACATGGAGTGATTAGCATGCTGAATAAGCTTAGCCTGCCACTCACTTTCCGTTTCTCTCTCTGTATGCCCACTCGTCCACTAAGTTTTTCTCCTACGCTTCCACAGCAACCAAGTTCCTGCTTACTCGGTTTCAGAGCTCGAATCCTGAAAATTTTGAGAGAAAAGGAAGAAGATGCTGTCCAAAATCTCAGTTACCCAGTTGAAAACATCACCTGCTGCACCCGTTTCTGGATTTTCATGGCGTGGGAATCGTCCTAGGCTTGGATATTGTGCCGGGAATTCTTCAGAGCGTAACAAGTTGCGGTTCAGGATTGTGGGGCTGTCTCTCGGGGATAGGTGGAAGCTCAATGACTTTGATGCAAATGCAGTACAAGAAAAGTTGAATTCATGGCTGGTAAAGACGCAAAGTTTTTTAAATGAAGTGGCGTCCACGTCTCCATTGGCAAGAACTGATCAGACTAAAAAGCCTGTCACTAGAAATGCTTCAGAGACACAAGATATGGAGGGCATATTTATGGCAGAACAGACTATTAATAGCAGAACACCAAATGGAATTCTCTCTTTAGCTGCTGTTGTATCTATAGAGCAATTTAGCAGGATGAATGGATTGACGGGGAAGAAAATGCAGTATATATTTAAAGCACTTGTCTCTGAGTCTACATACAATGATGCTCGCAATTTGGTAGAATATTGCTGCTTCAGGTTTCTGTCAAGGGATAATTCTGATATTCATCCTTCCCTCAAGGAACC
>V300016263_L3_WHPEAkcfEAAARAA-541_1_paired_trimmed_paired_merged_contig_74317
TGAATGAGAATCACAATAATGAGGTGTGTAATTTTTCCACGTGTAGTATAAGCAAATATCATTCCTTATTTAGTGGCTAGGTGTTTGGTTCTTCTGTTATGGGTTTTCTTTTATCCCAGTACCATAGTCTGTTATCACTTCTTTAGATGTGTTTGCCACTTTCATTTTGTCTCTGGGCATATGTTAGTTTTTCTATTTGGTTGTGTGGATCTTGCAACTATTGTTTTTCGTTTATCTGTGAGAAATGTTGAGTGTTCTTATGGTAATCTTATGAAGTGTTGTTCGACTTGGAAGCCTTTTCTTTCCTTTTTCTGTTATTTTTTGTTTGAATTGTGGAATCATTACCAATACATATTTGCAAATGCAGTCAAATAGTTTGTTTCCTTTTTTTTATCTGATGCTTATTTTATATGTTTGGCGATCCTCCTTTTGCTACTTTTTTTCCTTCTTTGTTATCCTCTGCTGACTGATTAGGAGCTTCTTTCTTGCCATGTTTTCTTGATCCTTCTTTCTTTGCTTTCCAACGAGTAATGGTATGCTACTGCTTAACTTAGCCAACAATGGTATATATTGGCAGTTTCAATGTACAAATGTCTTTTGAAGCATGAATTTCAAACTCTGATGGCATACTGTTATATACTTTTAGCCTTTTAAATTTTCTTGCATACATGTGTGGATATCTGTTGCTACAAGCATAAGATTTGCACAAGTAGATTTATACGCTCACATTATCTTTTAAGTGTTGTCTTAACTTTTTTTTCATGGGTTTGCTTCTTGCTTGAAGGAACTGGATAATTTCATTGATTTTGGCAACAACTCTCAAGCTATACCTC
>V300016263_L3_WHPEAkcfEAAARAA-541_1_paired_trimmed_paired_merged_contig_74318
AAGATCAGATAAATTGTGAATACGAGGCATCTTAAGACCAAAATAATGAACTTCCAAATCATCCTGGAGAGAAAACACAGAGGAAGTATGCCACATATCAGTACTGAAGGCCTTAACAACACACATCAACTTAAAAATGATCAAGGACATGGAGCACGGAACTGACGGTGAAATTGGGCATAGAGATGATAGATACAAGGTGAAATTTTTTTCATAAACACTGGACAGTGAGAGAGAGCATTTGGTTTTGTCCAGAAAACTGACGAATTGGTCAGATTATTCGTTAGTGTTAGCTATAACCTTAAAGTAATTAGTACAGAGACCATGGTACTCTATGGGAGTCCACTTTTATGTCATGGAGGT
>V300016263_L3_WHPEAkcfEAAARAA-541_1_paired_trimmed_paired_merged_contig_74319
AACTTCACCAAGCTCCCGTTACTCGTCCCATTAGCACTGCCATTCGAGTAGCTGTTGACCGAGCCATTGGACCCGTAATTGCTACCACTAGTACTAGCAGCAGCGCCATTACCACCCAACTCGACACCATTGACTTTGTTGATCGTCTTTTCAACTACAAGGCCATCCTCTTTAGTCGCTCTGATTCGGGATCGAACACCGCCTCTAGGGTATCCAATAAGAGAGAATCTAGAGAGAGAAACTCCAGAGGTAGAAAGGCGGCGTTTAGGAGTGGTTTGTGGTGAGAGAAAGGTCAGTTCCAGTAGAGGTAGAGAACAAGTAGCCATTGGGGTGAAAGAATCGAGAATTTGATCAAAACCCTAATCCCCAATTTTCATGCCCGCAAGAGAGAGAGGGAGAGAGAGTGAAGCCGCAGAAGAAGAAGACAGACAGACAGACAGACACAGACAGACAGTCTGTTTTGGAGTGAGGAAGGAG
>V300016263_L3_WHPEAkcfEAAARAA-541_1_paired_trimmed_paired_merged_contig_74320
CTCCTTCCTCACTCCAAAACAGACTCTCTGTCTGTGTCTGTCCGTCTGTCTGTCTTCTTCTTCTGCTGCTTCATTCTCTCTCCCTCTCTCTCTTGCGGGCATGAAAATTGGGGATTAGGGTTTTGATCAAATTCTCGATTCTTTCACCCCAATGGCTGCTTGTTCTCTACCTCTACCGGAACTGACCTTTCTCTCACCACAAACCACTCCTAAACGCCGCCTTTCTACCTCTGGAGTTTCTCTCTCTAGATTCTCTCTTATTGGATACCCTAGAGGCGGTGTTCGATCCCGAGTCAGAGCGACTAAAGAGGATGGCCTTGTAGTTGAAAAGACGATCAACAAAGTCAATGGTGTCGAGTTGGGTGGTAATGGCGCTGCTGCTAGTACTAGTGGTAGCAATTACGGGTCCAATGGCTCGGTCAACAGCTACTCCAATGGCAGTGCTAATGGGGCGAGTAACGGGAGCTTGGTGAAGTT
>V300016263_L3_WHPEAkcfEAAARAA-541_1_paired_trimmed_paired_merged_contig_74321
CAGGAACAAATTCTGGTTCTGGGTTCTTCTCTTTGCAGCCATTTTTTTTATTCACTTGCTGCTCGTCGGCTTCAAAATGCATCCTCCTGCTAAACTAGAAGGTAGTGGTAGTAGTATTAGTATTTCGGTTCACCCAGAAATTCCGCCGTCTGGTGTTGGAAAACCACCCAGAAGCAAGCATCGTGCCAAGTATTTGCCTTGTGAAGTTGGGTTACTGGAATCAGTTGAGTATCTTG
>V300016263_L3_WHPEAkcfEAAARAA-541_1_paired_trimmed_paired_merged_contig_74322
TACCCCAGATATATATCCGTGTCCATCAAGACCTGGATTCATGAACTTCAATAATCCTTTGTTTAATATCTTCTTGATGATTCGGTGCCCTTGGTTCTTCCTGCTTTCATCTCAAATGAAGACAGAGTTCATAATAATCAAGAGGAGGAAGATAATTATCAGGTTTCAGAAGGATATGGTTGCGAGTCAGAGAAGCCTCTGTTTCCCCCTTCTTTCGCTGAACTTGAGTTGGAGATCAAGGAATCGATTAAGTCCCTTGGAGGTTCTGTGTTCCCTAAGCTAAACTGGAGTGCACCAAAAGACTGCTTGAACCAGCACAACTCTCAGATGCTCCTCATCATTGTGATTGCACTGCTGTTATTCATGCATCAAGAC
>V300016263_L3_WHPEAkcfEAAARAA-541_1_paired_trimmed_paired_merged_contig_74323
AGTCAATCTGCTGAGGACGAGCAGGTTACCGATAGTTTGTCATTTGTAATTAGCTTTAAGATGCATAACATCAATTACCTGCATTACATAAGTTGGGTAAAGCAACCTATATTATCCGTTATTCTTAAATTCTCAATCTGTTGCTAGGAGAAAATTTTCAGTACATTTAGAACACTGCCACACGGTATTACAATTATTCTCAATCTATTGTTAGGGACAAATTCGTGGGGTTGGGTTAAGTTGTATGTTGGTAATGGAATTTCTTCCACAAAATTCTGCCCTATGGACTTTTGACATAAGCTGAACTTGTGCCATGCATGTTCACAAGCAGAGCAGATACCAAG
>V300016263_L3_WHPEAkcfEAAARAA-541_1_paired_trimmed_paired_merged_contig_74324
CTCTGCGTGCGTTGTAGGGCCTCTACCTTCGTTTTTAGATTCAAGTATTCTTGGTATCTGCTCTGCTCGTCCTCAGCAGATTGACTTGCTCCCAGTTCTCCATAAGTGCATCTTTGATACCTCTCAAGCGTCTTCGCTATGCTAGGGCCGCTGCAGAACTCATAGAGCTTTCCACTGGTGGAGAAGACGATGAGAGCAACC
>V300016263_L3_WHPEAkcfEAAARAA-541_1_paired_trimmed_paired_merged_contig_74325
CAGAGAGAACAAGCATTCTGGGAGCTGATAATCTTCAGATCAGAGACTTTGTATGTTCTCTTATTATTTATGTCCACCTAAAAGTCACAGAATTGTTTTTGCATCTGTTCTGATATGCTTATGTTGCATTCACACGCTATAAGTCATGGTAGAAGTTCACTTTCGTATGGCATGTTTAAATAGGCACACACACCGTAAGCCCACTCACGCTCGGACATGCATGCATGGAAACACATATATGAAGACATCCATGCATTCAGACATATATATATATACGTATTTACCTTTCTAAAATTTCTGTTGTAGGTTTCTGAGGAGCCATTTGATTCTCTGATGTTTGGGAAGCAAGATACTCTCCAAACTCCTG
>V300016263_L3_WHPEAkcfEAAARAA-541_1_paired_trimmed_paired_merged_contig_74326
TTATATGCTTGTTCCCCATGTTTTCATTATGTTCTAATGCTTTATAATCTATATTTCATTCTACTTAGCAATTTTGTATCCCAATACAATTGTGTATTTTTAAGTATAAATAGGCATTTATTTATACGATATATAATAAATGTACTTAAATCCGCCTAGGCTCTCTAGGAGCTAGGCCTTAACCTGCCGCCCGACTAGCGCCTAGGGTACTCTGTGCCAAACATAACTACTAGGCCCTAATGCCATTATGTTTTAACCTTCTATGGCACTCTGTGCCAAACAAATCCACT
>V300016263_L3_WHPEAkcfEAAARAA-541_1_paired_trimmed_paired_merged_contig_74327
AAAAGTCGGTGCTTTACCAAGGTAGGCCCTTCTACTTCTCCATGTTATTCAAAACATAGATGGCTCGTCACTAGTTAAAGTAGAAAACCAGTTAGCTGCTTAGACATCCAATTTGGTAATCAATAACTACAAAACGATATAAGCTAGCGTTTATATTGGAAATTCACACTTTGGGAAAGTTTCAGTGATCTTAGATGTTTCTTTTCCATTGCACAGCATAATCTAACTAAACTCCTTCTACAGCCATGTTCAACTGGCTGCCACAC
>V300016263_L3_WHPEAkcfEAAARAA-541_1_paired_trimmed_paired_merged_contig_74328
TTTGTTGGGCCAAGAAAGTAAATCAAAGCATAGCAACCCATGTAAGTTCTCTTCTGAAAAGCTCAGTTCTATGAATATTATACATGAAATCCAGATACAAGGGAAAGCAAACCAACCTCATGAATTTTAGATGCAAGTTCATTTTCTAACTCGAAAAATCGTCATTTGACTCTGAACTTGATCTGGATCAAACAACATATGACTCCTAATTCGATCCCTTCGCCTACCAAGAAAACTACCGAGCTGAATGCATAGCTAACCTTGTCTGCCAAACACTGGGTAGTCAGTCCATCATGTAAGCAATCACAGCTATTCACGGAGACGGGGGGGCTCACAGTGCAGTGGAACTATCTGTCTCCATTTTCTAC
>V300016263_L3_WHPEAkcfEAAARAA-541_1_paired_trimmed_paired_merged_contig_74329
AAGTGGGAGAGTGGGGATGGTCAGAGAAAACCATAGAAATTTTTTTTTAGGGAGAATTTGTGTTTGGTTGTCGGATTTAATTTGGTTTTTGCTTTCAGGAAAAACTGGGGTTCGAATTTTGGGGTTTATGATGTGTGTTTGGTTTCTTTTTCGTGGAATTTGTTGTATTTGTACCCTTTGGATTTAGGTTTCATCAGATGGCGTTTGTAGTGTTTATATTGAACTGTCGACTCTTTTATTCTTTGTAGGTGAAATTGAAGGTCAGCAATCTCTTAAATTGATGAGGGGGCTACAATTCGTGCAAGGAAAAAGCCAGAGATATGCTACTATTTTGGAAGAGAACAGATAAAAAGATGGTATCCTTCCCTTCTCCTCTGGAAATGCATCGAGTACAAGAAGTATTGCTTGAAAATATAAAAATGCATGTCTTTTTATTTAAATTTAGTCCTCTCTAATGATGTGTAGGGGGCCTCCAATTCATATCTTGAAATATTCATGTCTAAAGTTCTGTAGATCTTCTGTTTTGGGGGTTTTTTTTTTTCTTTCATATTTTAGGCCAAATAAAAAAATTAGTATGAAGTCTGGATGGTCATTTAGAATTTGGTGATATTGAGAGTTGATGAAGTA
>V300016263_L3_WHPEAkcfEAAARAA-541_1_paired_trimmed_paired_merged_contig_74330
AGTTCTTTAACTGTCTTGTGCTAATTAGGTAGCATGCACTTTCTGTGAACATCTAGAATTCACTTTGATGGTCACGTTAGGTTTGTTGTAGAAACTTGCTTCTAGGTTCTGGATTATGGTACTCATGATACACAAGACTCTTTAAGTGAGCCTCATTTCAATTCAACTGGAGGATGGGCACTGGTTACACTATGGTTTTTTGTTATGTCAAATACCAAAAGCGCTTTCGGAATAGTGGGTGATCAAGTGTTAGTCTGTGCTATTGGTCAAGGTTTTTCCTTTTGTTTTTGGGTACAAGGTTGAGGCCTTGTAAAAGACGAATGAACAATACACAAAATGGTAATAACAGAAAGAGAAAGAATCTCATTGACACAGTAAAAGGGGAGGAAGAGAA
>V300016263_L3_WHPEAkcfEAAARAA-541_1_paired_trimmed_paired_merged_contig_74331
TCTTCTCTTTGCCCATTCTAATTTGTTTTCTTTTTCTAATTTTGCCTTCTTTTTATTTGTTTTATTGGTTTTATGAAATTACCAATAGCAAATGTAGTCCAATTTTCTTGTCAGTTTTATTTATTTATTTTGCTTCAAGAACATTTGTGTTATTTTATTTGCTGAATGCTTTTGATCCCAAACAGGGGTGATTTTTATAATAGTAGAGATTGGATCAGGGTTTCTTACAACAACACTCATTAACAAAGGAAGAAAATGGTGAGTTGGGGGCAGAGAATATTTTCTTCTCAGCCTAAGGGTGATCTGAGGGTGAGGGTGTCTGGAAGAAGAGAATGCCTTGTTTTATCCTTGTTGCCTTAAATTTGAGGTACATCTTTCTTTCCCCCATATTTTACATTACTTTTTGTTTTCTAGTTAATTTATATATTGTACGTTCAAATTTTACATTACTTTTTGTTTTCTAG
>V300016263_L3_WHPEAkcfEAAARAA-541_1_paired_trimmed_paired_merged_contig_74332
AGAGGAACTCCGAAACATTGCAGGTAATTTAATTAACCGTAATCCAGTATCAACTGCTACGTGATTGTGATTCTTCTCAAAACATTGCAGGGAATTGTATATATCATGCTTGATGTTGTTATAAGTGGAAATGGTCCATATGGATGCATGCTTAATATATTTACACAAAATGGAAATATGTTTTTGGCAAATGTACGTTGTATGAGATTCTAATATGTTAATTTGATGATCTTAAACAGGTGTAAAGTTTGGATTTGATTC
>V300016263_L3_WHPEAkcfEAAARAA-541_1_paired_trimmed_paired_merged_contig_74333
AGGGCAGTTTTACTCTCTGGCAGATGAGAGTAAAGGATGTCTTGACTCAACAAGGCTTGGTTAGAGCTTTGAAGGGAAAAGATGGGAAGCCTAAAGAAATGACAGATGACCAGTGGGAGGAGCTGGAGTCGCGTTGTGTTAGCACGATTCGACACTGCATAGCTGATAACATTATCAACAATGTTATGGATGAAGATTCTGCGCCTGCACTGTGGGAGAAGTTGGAAAAACTCTATATTGCTAAGAGTTTGACCAACAAGTTACATCTGAAGAGGAAGCTGTACAAGCTGAAGATGGATGAAGGCGGGAATCTCATGGACCACATGAATGTGTTCAATGGATACTTGGATCAATTGAGGAAAGTTGATGTTAAGGTTGAGGAAGAAGATAAAGCCCTCTTACTTCTTACCTCACTTCCAGATTCGTATGAGAATCTTGTGACAACCTTATTGCATGGAAAAGATACAGTAAGTTTGGAGCAGGTGCAGGCTTCTTTGGTGTCTTATGATACACAAAAGAGGAAGACCATTGTTGATGGTGGGCACGAGACTGCTTTAGCTGTTCAAGGTTGGAATCAGGGAAGAAAATTGGGAGGAGGATTTGAGAGAGACAGCAGGTTCAAATCAAGCTCCAAAGGCAAGGGACCACAATGCTATGACTGCAAAGAATTCGGGCATAAAAAGATAAATTGTCCTTTGAGAAAAAGAAAGGATGATCTTGGTCCAGGTAGCAGCAATTTTGTGGCGGAAGACTTCGAGTATGCCCTCTAGGTACTCGAAGCAACACATCTCCTGGTGATGTATAGTCTCAAGTGTTGCAGGGGTTTTGCAGCAGGTGGAGCTATGGGATTCACAGGTGATGAGATGGTCCTGAAGAATGAGAAGTGTGAGGAATGTTTGTCTGGCTCGAC
>V300016263_L3_WHPEAkcfEAAARAA-541_1_paired_trimmed_paired_merged_contig_74334
TTTTTTTTGGTTACACAAATGATTTTAATTGGTCATGTATAGAAAATCAGAAATGTATGTAAAAAAAATTGAGTTTTTTTCTTTGTCGTGTTATTAACCTTACATGAAATGGGTGTTAACCCTTTTTTGTTCTAAACTTACATGTTCTAAACTTCCATGAAATGGGTGTTAACCCTTTTTTGTGTCCATCTCCCTTATCACATAACATATAAGTTAGCCCGCGATAGGTAAGCGTTTCTCGTCTTAATGATGTTTCTATGGAAATTTGTTCTTTCTCGTTTTGGTTTGGTCCACAGTTTAGAACCGAAATGCAGCAGAAGATATGAATAGAAATGTATGCAAGTTAGTGGAGAAAAAATTACTTGGTTTTGTATAGTATGTTTAAAGAATAAAGCATTTTTCTTTCGTGTCTTAATGGAGGCAAACTTACATGAAATGAGTATATAAGCACTCAATGAGAGAGATAGAGAGAGAGTGTATACGCCCGTGAATCGTGATAGGTAAGTTTTTCTTGGTTATGTTGCCACGG
>V300016263_L3_WHPEAkcfEAAARAA-541_1_paired_trimmed_paired_merged_contig_74335
TAAGAGCTCAACAATGAAAAGAAAAAAAAAAATGTAAAAGAAGAGGGTGGGAGAGATGGTGATAGCGGAAACTAGCAAACGACCAGTTGCTTAATGCAAGTGATTTCCGCATTTTTTTTCTTCTTCTGCATACCTCTCTTTACTTGTGTCCGTTGGTTCTCCTTTGGTTTATTCGTTCCAAATGCCTGAAAAAGGAAAGCGCGCAGAAGAAACAAAAAAAGGACAAGCAGAAATCATTTCTATTGTTTAAAACCCGCCCTTAAACGTTTCCCCCAGTTCTACTACGAGAACAAAGTAGATCTCGAGCCTCTTTAGACAAAATAGTCATGTTCTCAACAGCATAAGAATTCTTATCGTCACCATCTTCGTTAACAACATAAATGTTTTGTTTGAGAGACTAATATTTGGAGCAGAAAATGTTATCGAAGTTGTTATGCACAAGTTAGTCCAAAAAACCTAACTGGACATTCAGTTTCTTTCTCGTGCGGAGTACATGAAAAATGTCCTCCGCCGGAAAGGAAAAAGAAATGGCCTAATTCAATCAGATTATGAAACAATCATTTAGACCTAAAGAGAGGCAAAGCAAAATGTAAATGTGCTGCAGCAACCTCTGGCAAGAAATGGACATAGAGCTCCATACCAGAACCGGAAATATCAGCCTCTTGCATGGGAACATTAGATCTATCAACGAGCACAAGTGATCTTCAAAACAGTTCCATCAAAGCCTCAACCAAGAATTCTTCTTCTTGCAAGGAGGATGGATATATAACAAGAAAACCATCACTGGGAGCAACAGCACGAATGAATAACTACAAAAAATTGCCTGAAAAATTGGCCTGGCAGGTTGCTGGCA
>V300016263_L3_WHPEAkcfEAAARAA-541_1_paired_trimmed_paired_merged_contig_74336
TATTAAAATGGTACTGAGACTATGTTATTAACAAGTTCATAACTTAGAGAACCTTGATTCATTTCTTAACATCTTATTTGGAGACATTATGACAGTACCAGCATGCAAGATGTGGAATGAATGCCTAAATGAACGATAATTTTGCAACCCAACAAAGTTCGATAAACTGAAGACCTGAATTTATTTTTCTCACCTTCTTCTTCCTCCTCTTCAGACTGGTTTTCCTTTTGTGAAGCGTCATCTCGAGCTCGTCATCTCGAGCTTCTTCATTTAAGGGCAATATGTGCTTGCACAGAGCTTTATTCATTTGAAACATATTGATGCAATCAACATCAAAAAGGGCACGCAATGACTCATCACATATTATATCGCGTTTGTTCTTTGGATCTTGCAAATTGTTCTCCCGGATATAAATCCAAAGTTTCTTCACGACCTCTGTTCTGGCCAATGCTGACACTCCAGTGAACTTTTGAAGTTCTGGAGAAAGGCTGCATAATTTGGTAAATCCACCACCACCTCCCCTTTTCTTGACTTCTTTATCCACTTTAGTAGACCTTTGTTTCTTGGTTTCTTTTCGTCTACTACCTCTTTCTA
>V300016263_L3_WHPEAkcfEAAARAA-541_1_paired_trimmed_paired_merged_contig_74337
ACTCGATCTACAATTACATAAAAAAAATGAGTATAAGTATTAATTGCTGGGGATGAATTACAAAATTCCTCAGATGATCGAACAAGATTGGCAATTGTATTACAATTTTATGCCATGTGCCCCAATAACACAAAATAACTAGCTACTAAAACTGACAAATAAACAAATTAACGAAAATCGTCAACAGAGATATATTTACATCTGTGCACCTCTACATGTGGAAGAGAACGCAATCTTTTGAACCTCCCCACAAGAGTTTGTTGCCTACTTAGAAAACAG
>V300016263_L3_WHPEAkcfEAAARAA-541_1_paired_trimmed_paired_merged_contig_74338
AGGATTGCCATCAAATGATCAAAGATTCGATTTAGCCCTCAGCCAATTAGCTTTCTTTGCCGTTTATTTTTTACCTCGGGCTTTTCATCCTCCTCCAGTTTTCTCCTCAAGTTTCTTAAATCTTCTTCGCTCACCAAGCCAGTGAACTTCTGGTTCAATGCATATGCTTCAGCCATTCTCCTCTTGCACTCCTTGCTTGCAGAATCGTGAGCAACCACTGGCTTTGGATAATCTCTTCCGATTATACACTTTGCCTTTTTCTGAATGCTTTCAGGAGCCGTCCATGGCTCATAAATGTACTCCTTCGGCATTTCTTTAAGTACGGGGAGAAAATGTCTGATGTAATCCCCATTTGGGTCGTACTTCTTTCCAAACGAGGTTGGAGAGTAGATGCGGTTATACTGGTAGAAAAATGATG
>V300016263_L3_WHPEAkcfEAAARAA-541_1_paired_trimmed_paired_merged_contig_74339
CGATTTTCTGCTTCCGGCCACCGTTCTTCTCAGTCAATGCCCGTAGCCGAACGGCGGTCAGTAGCAGCTATGGAAAACGGCGTCGTAGAGAACGGAGTCTGCTCCTTGGAGTCGGCTAACGGGAGTCGCGACGTCTGGAGCTCGAAGGAGTCAGAATCTTCCTCCGCTGATCATCTTGTCGTCATGGTCCATGGAATTATGG
>V300016263_L3_WHPEAkcfEAAARAA-541_1_paired_trimmed_paired_merged_contig_74340
TGCACTCTGAACAGGCATCAATCACAGTAGATAAACAGCTAGAATCAACACAAATACCTCGATCGAGTATTTTTAAGAAAGTATCGAGGGCCATATCCCCACGTCCATTTTTTACATACATTGACAAAAGCGCAGTCCAAGAAATTAAGTTTCTCTCATCCAGTAAATAAAACATTGCCTCGGCTTCTTCAACCATCCCATGCTTTCCGTACATGGTTATTACTGCATTTCCAACAGAAGTTTCACCCACAATACCATACTTGACAGCAAGCCCATGTAATTGCAAGCATTCATCCACACCCACATCTCCATCGCATGCACTAATCAGATTGGTAAAAGTATAATCA
>V300016263_L3_WHPEAkcfEAAARAA-541_1_paired_trimmed_paired_merged_contig_74341
ACCTTGAGATACACCAATGTTCCTATGAATTATTTGTGCAATTCTTGGAAGCTTCACTCTGTACAAACCCATTAATCTAAACAGTGGAACTTAATCAGTTTAAACGAGATGTAAGATTTGACAAATGACAAAGGTGAAGAAAAAAAAAAAAAACCAGAAAATCGATTGTACACAGGTAGGTGTAGGAAAATAATTAAATAACCGCTGTATGCCTCTTTTTCTCTCCTTGAATCTTTTTTCTTTCTTTCCAGTTTATAGAAATTTCGGTTTCTCAAATATCCAATCCAACCATGAATTTTCCTTGAAACTTTTCATGTTCTGTTAATCAGGGATTAGAGAGTATTTTGTAGCTCAGCCACTTTTAAATGTTTATAATAAAAAGGGTCCACACATAGGATAGAGAAAAAGGAAAATTATGGAAACACATCTTGTGGTTAGATCGTAAAACATGTATTGTCCTCAGGCATCATGACACTTATCGTTTAT
>V300016263_L3_WHPEAkcfEAAARAA-541_1_paired_trimmed_paired_merged_contig_74342
GAACTTGATATAAATTTAAACTAAACTTGAGACTCTCACTTATAAATGAAGAAATATATAATTAAACTGTAGTACCACTGACAATTAATAATATCCTGTTAAATTATCAACTAATGGAACACACCAAAAAAAGTTTTTGGGGCAAATATATAGGGGATGTCCTAGATAGGAGGGCAAGCAAACTCAATCCGCACCGCTCCATTGTCATGTCTATTTATACAAGTCGAGTTTTCTAAGATTTAACCCAACCTTCTTTCCTCTTTTTCAAATCAGGCATGGAATCTATGCCTATATTTCTAAATTCTAGATGTTAATTAAAAGTTGCAGAAATATACGCATCTGAAGAACAAATATAATATCCGTTTTGTCTGTGTAAAAGCCAGTAGC
>V300016263_L3_WHPEAkcfEAAARAA-541_1_paired_trimmed_paired_merged_contig_74343
GGAAAGATGAAGCATTGGGTTACTTTAATTCCATGATTCAAACCAAACCCTTGCCCTCTACTTGGACTTTCAATTGTTTGTTGGGGGCACTCTCCAAGATGAAGCAATATTCTGCTGTGGTTTCTCTGTGTAAACAGTTGATGGGTTGCGCTCATTTCCGACCTGATGTATGTACAATGACTATTTTTCTGAATTGCTTGTGCCGTCTGAACCGGGTGGATTTGGGTTTCCCTGTTTTAGCAATTACTCTTAAATATGGTCTTCAACCCGATGCTCATTATATAAGTACTTTACTTCACGGGCTTTGCAAGCACAGTTCCTGGGCCGAGGCAATGGAGCTGTTCAGGTTAATAGAAGAGAAGGGATGCACATGCAATGAAATCACTTATGCTACC
>V300016263_L3_WHPEAkcfEAAARAA-541_1_paired_trimmed_paired_merged_contig_74344
TTTAGAGCATCTACTCCTGTAACCTACAAAAGTAATCAAAGGGATGATGAATAATAAGTCAATGATTGTAATTGTGCTTATACAATGACAAATGTCAGATTACGAATACTCATGGTGCAAATGTTAATGCAAATTCTAAAGCTAATAAGCCTTAGAGAAAGAAGCCTTGAAAATAGGTGAATTTAGTTACCACATACAGTACCAAATTGGAATCAAATCGAAGAATAAAGAGGCCTCA
>V300016263_L3_WHPEAkcfEAAARAA-541_1_paired_trimmed_paired_merged_contig_74345
TACATCTGTAGTAGTTCCTGAAAAAAAAATACAATACTTGATCAAAATCAAAGGAAGACTACATGTAGTATTTAATTATAAAGCTCTGAATGCCAGCTCTGAATAGATTTCGTTCACTATTTTTTTACTTGTACATCTAAAGTGGCAGATCTCCTTTATAACAAAAGCTTCATTTGATTAGAGATGCCACAAAATGCATTAAAGCATTCTTTGATGAATATCATTTATGCTGCGCTTACTTCTTAGAAA
>V300016263_L3_WHPEAkcfEAAARAA-541_1_paired_trimmed_paired_merged_contig_74346
AGCAATACAAATTCCGACTACTTCCCAACCAAAAAGTGTCTTTGTAACATGGATTACTACCAGGACAAGATTCAACACAGAAAAACATAAGATAACGAGTACAGGTAACAAATTTTCGAAACAAACAATTTAAACTTGAGTGAGATGAACTGGAGCAATCCAATGCGCTATTTGATACCAATATCTTCAATTTTGTGAGAAGTAAACCAACTTCTTAGATATACCATAAATTGGCTAAAATGCCAACACCAATATGTAAAACTGCTTTTATTATTTTATTGAGTACGAAAGGAAGGTTGACCATGAAT
>V300016263_L3_WHPEAkcfEAAARAA-541_1_paired_trimmed_paired_merged_contig_74347
ACTGGTTAGTTCACTGTTTGACCAATAACACGTCTCACTTTTTACATTTGAGATACTGTTGATGGCAGGAACAACTTATCTGCTGAGGGTATTGCCATCTTTATAGACTTTTCTATTTTTCTGCTCTTGCTCTTCTGTGATATTAGTCAGTGGCTTTTCCTTGCTGCTGGTCTGCTAGACTACGAGTAGAAGTTTCTCTATTTCTATGATTTTAATATTTTTTGGCCAATACAATGCAATTTGAAAAATATAGGTGATGAAAGTACGTCTTCAGAATGTGAAGCTATGCTTCCATCAGGTCAC
>V300016263_L3_WHPEAkcfEAAARAA-541_1_paired_trimmed_paired_merged_contig_74348
TGGGATGCGGACACGATAACGAGGGATTAGGTGAAGAGAGTGGAGAAGAGCAAAGCCTTCCAACCACCTCTCTCTCCTTTCCTTCAACCTTTATTTTTGGGCAGTGGTTTTCTCCAGAACAAACAATACAATTGCGAGTGCAGTGGATTTAACGGAGGTGTGCATACAGTGGTCCAAGAGGATCTTGTACGGCTTGACAGATGGGTCAGGTGCGGATTGTTCAGGCGCGTCTGGCAACCGTTGGTGGTGGACAGCGGCGGCGAGAACTGTTTGCAGTGATGCGGGACAGAAGCAGTGCAGCAAGGATGGCGTCGGATCAGGTGTGACACGGTCTGAAGCAGTAGCGGAATGCGAGTCGGATCTAGCCCTCGATCAGATTTCTAAAACAGAGGGCCGACAGGTTTGCGGACGCCGGTTGCAGGAGGTCATGTTCTGGTTTTCTAGTTGCTGCGCTAGCGTGGGTGGATGGTGAGGCGCGCAACAGACTGGTATGGAGTATGGACGGTCTAGGTTGAAGGTGCGACGTGGCTCGGCTTTAGCGTGGCTCTGGCGCGGTACGGCTCCAGCGGCAGCGACGTCAACTGGCTCTAGTGCGGCCCCTGCTCCGATTGCTA
>V300016263_L3_WHPEAkcfEAAARAA-541_1_paired_trimmed_paired_merged_contig_74349
TCATGTGGGGAATACTGAATAGTTGTATCTTGTTTCTAAAGTCCTCATTAACCACAAAATATAAAGTTTCTCCACACGTCGTAATTTGATTGGTCTGCAAGGGGGAATAACTATTTACATGTAATGAGCTGAGTTTATAATAAACCTTCTTCAATGGGTATGAAACCAAACCCAAAAAAGCCAGTAGAGACTACTTGTTGTATACACACAAGAAATGTTGTGGTTGGAGGAACTGAGGCTTGGCTGCTGCTGCCATTTCTATTCTGTCCCATTTCTCCTTCCTCTTGATTTCTGCTTGGTTGGCCTTGGATTCTCTTAGCTCAATTTCT
>V300016263_L3_WHPEAkcfEAAARAA-541_1_paired_trimmed_paired_merged_contig_74350
ATATATAAGTTAATTTACCTACCAACACAACAATAAACCTAAAACAGCTTCGGCTAATATTCCAATCCCTAATACACAAAACAAAAGCTATATGTTCCGCACAATTCTTACCTACAAAATAGTCTAATTTACCTATTACATCAAACCAAAATTTAAAGGGTCTAGTTTACTTTCAAAATGGTCTAATTTACCTACATGATTTATGTGCATTAGATTAAAAGTTTATTTAATTGCCTACAAGCAGAAAGCCACAACATTTGAACATTATCTGCCCATCCTGGGAAGTTTTGCTTGAGTGAGTTCCTAGAAACAAAACTGTAAGGGAGTGGTAGGAGCCCAAAGCGGACCATGTCATGCTACAGTGGAGTCGAGCCCAGGATATGGTGGGGGCCTAGGCCGGGATGTGACATTATCTAATATCACTAATTTTTTTTTTTGGAATACGTAAATTAATTTAAATGTAGGTAAAT
>V300016263_L3_WHPEAkcfEAAARAA-541_1_paired_trimmed_paired_merged_contig_74351
TTGCGGCGAGTCCCCATTATAAAACAATGCAGCAGACTGAGGAAGTGAAACTGTGGACAGGTTTTCTTTCCTTCTTTTCACCCGGAATGATTTCCCACTTGTGACACTTGCTAGACCATTTACTCTACCATGCTTACGATCATTTGCTTCAATGGCGGGCTCATTTAATTTCCCCAAATCAAAGCTAGAAACGGGCTGAACATTAGCAAATGCAAATG
>V300016263_L3_WHPEAkcfEAAARAA-541_1_paired_trimmed_paired_merged_contig_74352
CAAAGCTCGAGGGGGCCTTTGGAGCTGTGGAACAAATGGAGCTATGGCACACTGATCCTCAGAAGGAGACACTGCTATCACCTCACCAATGTATGATTGTGCCTTCGAATTCGAGATTGTAGAATCCATTTTAATCGTGGTGAATGCACGTTGAACTGTCATTGCATCACTCTGCCTGTTTGACTCAGACAACATCATATTTCTCCCACCTTCATTAAGGAGAGAAGAATCCTCCCTTTTGA
>V300016263_L3_WHPEAkcfEAAARAA-541_1_paired_trimmed_paired_merged_contig_74353
CAGAGTTGATGGAAAAGCTGAGTACGTTGTCTGACGGGGATATGGTGTTGAAATACCAGCCAGCCATGGAAGATCTCGATGCTTTGGTCTCTGTGAGAAACGACGAAGATCTAAAGCACATGCTCGACGAATATGATCGACAAGAGAGCGATGGCAGCCCGAGGCCAAGAGCATTCTTGTTCCCGTCCAAGCCAATCATGATCGAGAGTCCAACCCCGCCGTTGGAACACCAGCTGGAGCAGCGTTACATTGACGCCATCAATGGAATCATCCGATCGCCACCAAAAATGCAGCCTCCACCGCTGCAGCAACAGCAGCAGATTGCTCCGGTTGCCCCAAAGGTCATCGCAAGTAGCCCCATGGG
>V300016263_L3_WHPEAkcfEAAARAA-541_1_paired_trimmed_paired_merged_contig_74354
CGACACTCTGTTGCATGTTTTTTGACTCGGGGTGATCTGGTAAGGATTCCCATTACTCTTCTCGTCCAGTAACCTTTATTCAGTTTCCTAATAGTATATTTCATTTCTGATGTTTTTTGACTCGGGGTGATCTGTTTGTTCACTGGGAAAAAGGCCGTGATGTTTTCGAGAGGCTTCTGATTGATTCAGACTGGGCAATTAATAATGGAAACTGGCTATGGCTATCATGCTCATCATTTTTCTACCAG
>V300016263_L3_WHPEAkcfEAAARAA-541_1_paired_trimmed_paired_merged_contig_74355
TTCCTAGAGAAGGAATTTGACCGATTAACTGATTCGAATCCAGATCAAGTTTTGCGAGTTGGGTGAGATTTCCTAGTGAAGCCGGGATGTAACCGCTAAAATGATTTAAGAAAAGTGACAGGACTTCGAGCCTGTTGAGACTACTGAGAGCAGAGGGAATGGAGCCACTGAAATCATTTATTCCAAGATGGAGCTCCTTCAGTTGGGTGAGGTTTGCCAATGAACTAGGGACTGGACCGCTAAAGTTATTTCCTGAAAGGTCTAAATGTATGAGCTGCCTAAGATTACCAAGTGAAGATGGAACCAAACCCGAGAAATTGCAGTATGCCAAATCCAGCGTGTTTAATAAATCAAGCTTTTCGATTGAAGAAGGCAAATTTCCGAATAAGCTAGTGGAGCTAAGATACAGTGAAGTGAGAGTCCTGCAAGACAAATCAAGGGACGACAAGTTGGCCAGCTGTGAAATTTGGGAAGGGATTTGGCCAGAAAAGGAAGAACCAGAGAGATTAAGATGCATGAGCCCAGGGAAATTCCCAATGCTAGTAGGAATTCGAGAGGAGTTGAAGTTGTTGTCAGCGAGGTTCAGCACTTGAAGATGAACAAGCCGGAAAAGGCTGCTGTTGGAGTTGAT
>V300016263_L3_WHPEAkcfEAAARAA-541_1_paired_trimmed_paired_merged_contig_74356
CTTGCAGAGAGCTTGGGTTACAATCAGGTTTGAGTTCATCGGTCAAACACTAAAGCTCTCTGTTTTTGTTATATATATATATATATTCTTGTTTATCTTTTTAGTTTACTAAGAAACTGTAACTGTGGACTATTATTGCGTGCTTTATTGTGTTTCAGACTGCTGAAGAAGTAAGTTTTGCTGCAAATGGAATAACTGGAA
>V300016263_L3_WHPEAkcfEAAARAA-541_1_paired_trimmed_paired_merged_contig_74357
GATTGATATTATAAATACGACTACTCCACTAAGACTTCACGAAAGCTGTCTTTCCATCCGAAAAATACTGTTAAATTTGTTTTGGTAAGGTTATCAACATAATAAATAACTTTTACTATCTACCTACTGATAATTGGGAATTTTGATTCATATCATTCTTCTATTTCATGAAAATCTGTGACTCGAGATCGTACATAATGTGTAAGAAATCCATTTCTAGTCAACTATTACACGACCACATAAAAGCATTATACTTAAACCCCTACAAAACTCACTGTTACTAGAAACAAAGATATGATTCCTTCTGCAATAACCCCATCTTGTACACACTACACATCAGTATATGTTCAAAAGTTCAGTCGTAAACATTAGCACAGCTATCTCAACATACCCGAATCTC
>V300016263_L3_WHPEAkcfEAAARAA-541_1_paired_trimmed_paired_merged_contig_74358
TGTCAGACCATGTGTGTTTTTTGGTAATTTTCATGTTGTTCTTGCGATTTTATGTGGTAGGGTTTCTAAATTTTATTGTTGATCATTTGGTTTTTTTTGTGTGTTGGTTTGTTTGTTTTGCAGGTTTGTGCTGGGACAACATTTTCCACCTTCTGTGACTGCGTTTTAAAATTATTGAGGGTTAGATTTACATATGGATACATTGAATGATGTGTGAAATGGTAAATGTAATTAACCCTTCAACAAACAAACAATAAAAGGAGTACCCATTCCCATCCAGGCTTCTGTTTTCTGCTTATCATACCATTTCAATTTTGCTTATTTTTCATTAGTCATATGAAAGATAGTGCAATACCTTGGGACGAAAATATTTAACAAACTGGACTGGATATCTCTATTATAGAGAGTTTGTAAAAGTAATTTAGGCATTATTAGTTTATATTAGTGTTTCTCTCCTGTTCATTCACTCTATTTTATGTGTTGTATGGTTTTACATGAGAATTTCGGAGTGACAGCACGTTGCAATGGTGTAAATGCAACTTTATATTTGGTTTGTGTTTAAAACTTAGTATACTTGATGAATGTTTTTTCTTTCTTTTTAGCTTCAGTGTTTGAGTCGCATAGATTGTTAAAGAATTCAGCAAAAAGGCTTTCCAGATACAGCCGATTTTTCACTTCCAAGGT
>V300016263_L3_WHPEAkcfEAAARAA-541_1_paired_trimmed_paired_merged_contig_74359
CATCTGAGCATGGCTGAGGATAAGGTACTCTCTCAGTCCCTCATTACTTTCCCTAATTTTTTGATGTTTGGTTGCGGAAGGTAGAAACTTTCTCAGCTGAGCAGTTCTGTTTCTTTTTCTCTGATCTGGATTTTGGCTTGAGCTTGGGTTCTTCAAATTCAAGGTTTTTATTGGGGTACTTCCAGTATTAGTTCAGATCACAGTGATGTGAATCAACTGGGTTCGATTAAAGTCGGAAGGTTTTATGTAATTTGGGTTAAATTTGGAAGTTTTCAATCTGCATCGCACTTGCATCACTTGCTACCGATCTGTGAAAAAATAACAAAATATTTGTTTATGTTTTCGGTGATCTTTTAAGGATTTCGTTTCATGAAGCTTTTGGGTTTTTTTTGGTGATCCGCGGTTGTGTTTTGCGTGTTTCTGGTGGCTCTAATGGTGAATTCCATATATTTTGTGGTAAATTTGTTTACTTCAAAGTCGTAACTTTACGTGTTGTGCAGGAAATTTCTGCTCCCGTTGTAGA
>V300016263_L3_WHPEAkcfEAAARAA-541_1_paired_trimmed_paired_merged_contig_74360
GGGAGAAGGGGGCGCTCGGGTGGAAAAGACGAAGGGGGTGGAGGGGATGGAGGGGTGTGTCGGGTGGGGATGGAGGAAGAGGGTTCTGGGTTTGTTTGTTTGTGTGGTTTTTTTTTTTTTTTTTTTTTAAATATAATATGCCAACTCCTTTACCAAAACACAGAAAAAACCAATCAAAACCCAGAAAATTTAAACTTCCTCAGACCCTTTGGATCAAGCTCAAAACCCCAC
>V300016263_L3_WHPEAkcfEAAARAA-541_1_paired_trimmed_paired_merged_contig_74361
GATCTATTTCTGCCAATCAAACACTAAACAACATAAGATGATACATGAGATTACCAAAACTCCATTGTGGGAAATTAGAATGCTAACATAAATTTGGAGGCCAAGAAAGATGCTAATAATATTTGGAGGTCATTTTTTAATTCCGGATATTTAAAACCCATTTGAAATGGAAAATCTAGACAAATACAATTGTAAAGAATGCTAACATAAGTTTTCGTCCCAAATTGTCAAGAATACAAAAACTCTGAAAGGACTTAAAATCATAATTGCATTATTAAATACGCATTCCAGTTATGAAATTGAAACCATAAGCACCGAAACCAAAGTGCATTCTAAACTCAGACTAAAACAAATAACAACCAA
>V300016263_L3_WHPEAkcfEAAARAA-541_1_paired_trimmed_paired_merged_contig_74362
GCCTGCCATCACCTTCTTCTTCAAGTCCGAGACAGAGAAGCACTTGAAGGAAGGATCCCGCTCCGGCGACCCGGAGGACGAGTTGCCGCTGTTGGAGGAGAGAAGCTTCACTCGCTCCCGGGAAAGCGGCTGAGACGAAGTGTCAGAGCCCCCAGAGGAGGAGGAGGAGGAGGAGGAAGCGTCGTCGGTTGCCATTTTGAGGCTGGGAATGTAGTCCTGGAGCATATCGGCCACCTCCTTGAAGCGGCGGAGATAGAGGAGAGACCTGGCCTTGAGTTCGAGGGCTTCCTCGAGGCGGGGGGAGATGGAGAGAGCCGCGTCCAGAAGGCCCACAGCCGATGCGATCTCGCTGTGTTCGTTGGTCGCAATCAGGCTTCTGGCGTCTTTCATATACTTTTCCACAACCTTTCGGGTGCTAAGCCACCAGTGCTTCTTCTCATTGGAAGTGGAAGAGAGACAGGAAGATGAATGAGTAGCAGCCATTGTTGCTGTTAATCTCTTGTAAGAGACTTCACCAATCACCATCAACCCCTTCTCCTCTCCTCTCCTTTCCTCTCTTCTCTTTTCCTCTCTGCAATATTCCCTTCCAAAC
>V300016263_L3_WHPEAkcfEAAARAA-541_1_paired_trimmed_paired_merged_contig_74363
TCTAATTTTGTTCAGGTGGCCACCTGTGTTGGCACGAAGAAGTGGTAATCAGTGCACATTTGCATGCCATCATACTTAAACCAAAACAAATCAGTCTTTAAAGAACGCACAAAACCATGTCAAATAGGGGCTCCAATCACGCCAAGCTTTCAAACATTTTACACGCATGGTTATAGATATCAGAATGTGAGCAGCCAACCCGATACCCATTGGAAATGAGTGGAGCGGCCCAAGATCATTTAAACTATCACGCGCAGGAAAAACTCTTAACAATAAACATCCTTATAATCTGAACAACAACAACAACATAAGCAGCTGCAATTTTGTTTTCAATACGCAACCGCTATAGATGCACAAAGGATGATAGAAGAGCCCTTAAATCAAGCAATGTATCACATCGATGACCAAGTTTTCTACCTGTTCCTAAACAATCCAACTTCAATGTTACGGTTATGGGATCAAATACGCAACTTGTGTTTACCAATGATATGAAACAAACCAAACAATGTGCAACCAAAGAAAATTAAAATACCTTTTTTGAGACCAGGACAAAC
>V300016263_L3_WHPEAkcfEAAARAA-541_1_paired_trimmed_paired_merged_contig_74364
GTTTGTCCTGGTCTCAAAAAAGGTAATTTACTTTTCTTTGGTTGCACATTGTTTGGTTTGTTTCATATCATTGGTAAACACAAGTTGCGTATTTGATCCCAAAGCCGTAACATTGAAGTTGGATTGTTTAGGAATAGGTAGAAAACTTGGTCATCGATGTGCATCTATAGCCGTTACGTATTGAAAACAAAATTGCAGCTGCTTATGTTGTTGTTGTTCAGATTATAAGGATATTTATTGTTAAGAGTGTGCTTCTACGCGTTGTATGATAGTTTAAATGATCTTGGGCCG
>V300016263_L3_WHPEAkcfEAAARAA-541_1_paired_trimmed_paired_merged_contig_74365
GGGTTGTTGTGTACAGTTTCATTTGCTGTCCTTGAATGAGGGTTTCGGTGGGATGGAGACTCTGACAGAGAGTGGAAGAAAGAGAGAGAGAGAGATGACGATGGAAAGAGAGCGAAGGGGAGAGGTATGAGTCATAGATTTCAGAAGTGGGAGAGTGGGGATGGTCAGAGAAAACCATACGGGTTATCCGGATCTACCACTGCATGCCTGGATTTCGAAAGATAAGTGCTTTTTAAATTTTTTTTTTT
>V300016263_L3_WHPEAkcfEAAARAA-541_1_paired_trimmed_paired_merged_contig_74366
TCTACCTTTTCGTTATGATGAGAATTGAGAACTTAGAACCCTTTTTTTATATGGTTCCCATTTTTGAAATAAGAAATTGAATTACTTTTCTATACCATTTTTGTGATCATTTACTGAGAATTTGTTAATTGTTTTAATATATATATATATGAGGTAGGATTTCTACGTTCGTTTCTCATCTTTAGAGATTACTGAATTTCTACATTCATTTTTCATCTTTAGAGATTGTTGGATTTCATATTGTCGAATAGTTTATGGATTTTCATATTAAGTACGTCAATATGTTTTTGCAGTAATTCAATTAGGTGTGATATAAGTTGATGTGTTTATACCTTTAAAGATAATTTTTCACATAATTTCTAATCCCACAGCAATGCGCGGGCAAAACTTTCAAATTATATTATCTATTCTAAAATTGAGGAGCAATTGACTGTTCATTCCGCTACAGTCAATTGTTTGCCTCTTGATTTCATCTTATTTACAATAAAACCATGAGATTTGGGCTGGGTTTGAAGGGTATTTATTTGAACTGAGAAGGGTAATTTTGTCCGGAGAGTTTAGGACGAATTACCCCTTTATTTCACCTTATTTGCAAGAAACCCATTATATGTGGACTAGGTTGGAAGGGCAATTTTGTTCTGTCGGTTTTGGCTAAATTTAGGGGTTGCCGTGTAGGGTTGCATTTGCATTTGCTGCCCTTCACTGATGGTTTCGGGGAATTAAGGCTCTGACAGAGAGCGGAAGAAACAGAGAGAGAGAGAGAGAGAGAGAGAGAGAGAGAGAGAAAGAGAGAGAGATGCCGATGGGAAGAAGACATCGCAGGGGAGAGGTATGGGTGATGGATTTCAAAACTGGGAAAGTGGGTTTTGTCTTCTCGGTTTTGACTGAATTCGAGGGTTGTTGTGTACAGTTTCATTTGTTGTCCTTGAATGAGGGTTTCGGGGGGATGGAGACTCTGACAGAGAGCGGAAGAAAGAGAGAGAGAGAGAGAGAGAGAGAGAGAGAGAGAGAGATGACGATGGAAAGAGAGTGAAGGGGAGAGGTATGAGTCATGGATTTCAGAAGTGGGAGAGTGGGGATGGTCAGAGAAAACCATACGGGTTATCCGGATCTACCGTTGCATGCCTGGATTTCGAAAGATAAGTGCTTTTTAAATTTTTTTTTT
>V300016263_L3_WHPEAkcfEAAARAA-541_1_paired_trimmed_paired_merged_contig_74367
TCTTGCATTGAACTCTTTGCCCGGAGACGGCATGATGGCTTGATTTGCGCAAAGTATATCGTGCCAGGGGAGTCATTGGAGGTTTTCAGGCCCTTGTGGTCTTTAAGATTGACGAACGAAGTTGAAGAACGGAGAGTTAATGTCATTTAATTACTGAAAATGTGTTTTGTGTTTTGAAGGGAAGGGAAGGGAAGGGTAGGCAGAGGAGAAAAAAGTGATGATAATGGATGAAGGGGTTGCTTCCTTATTTATAAAAATGACTTCCCTCTTAAGGTTTTTTCTTTGGCCAGTTTGGCGGGCTCCAGTTGAAAGGGGAAAAAGTGCAAAAGATCAAAATAGGTCAGCTGATATTTTATTTTTATTTTATTTTGTTGGTCTGACTCAGCTCACTTTTTCAAAGTCGTTTTCTCTCTCTAAGTGTTTACACCTTTTCCATTCTTGCAATTTCCAGGAAAATGTGAATTTTTATTTTATTACAAGGAGCTTTTGAATTTGTATTTTGGTTGACAACGAAGCATAAACCCGAAAGAAAAAGAAAGATTACATAAGAATATCATGAGGTCACGAGGCTCTAGCTATATCTGCAACTAGCAATTAACGACAAGGACTTCTGGATTTAATTATAGTACAGGTAAAAATTTTAAAATTAATTAAAAAAACCAATTAAATTTTTAATGGTTTTGTTTCTCCTTTGTTTTTGGGACTGCCTTGACTTAGGACTTAGGAATGATTTTCAGGGGTATATTAGTCATAAGATTTGGATAGTTTATTTAGAATGCTTAACAGACTTGAAGCTGCAATCAACACACTTGAAGCAGCAACCATGCATGCATGCATGCATCTTGGTTGGATATTCTTATATGATTAAAATATCTTGAGCTAGCTCTTGTGAAAAATTGGAATATCTTGAGCTCTTCTCTAAAGATGAAAATATCTTCAACGGATGATTCATGCCTTGCGATATTTTTAGACCAAATACCATATTAACCTGTCATTTTCCGTGTTTTTATCCAAGTTTGTTCATTTATCCTTAAACCCGCGTGAAGTGATTGAATTGAGGCTTTTGTTTCGGTGGCTACTTAACTCATAAAATGGTGACCAGATAGTATATACTTACTGTAATTTAAACTTGGTCTAGCTAGAGGAATTATATTCAGTTTTTAAATTGATTCACTCGATCGTCTTGATCTTTATTTTAGGAATTTTGCAGGTGATTTGAGTTTTACTTTATTTTGGTTATAGTCCATTGTATCTAACCAGTACAGTGCAATAGTAGGTTTATCTTTCTATTCACCATAACCTTGGCCTTAGGGATCAGTTATCAGACGACGCTATTAGGGATCCCAAAAATGTTTAAGAAAGTTGCTTGAGCATGTCAAACTGTTTATGAACTGCTGTATACATGTTTTAACACTTTTAATGTTCGTTAATAATGAAATGTAGCTAGGTACCACTCTGCAAAATATCTAGATTGTAATTGCTAGCATACGAGAATATCTTCAGGTACGTTATTCTTCCTTTTATTTTCGAATGTTGGTTTATTTGCTTGGAGTAGTTTATCAATTGACCGAGGCCATAAAATTTTCTCTGTGAAAAACGAAACGAAACGAAACGTAGGACCTATATCTGTAGTTTGTTGTGATAAGCATTGGGTGGTTTTGTTTTGAACAGTGCACAAACAAGCTAGCTGGGGTTGTCTTTGGTCTATGGATGCTCTCTCTCTCTCTCTCTCTCTCTCACTCTCACGCACACACACACACACACACACACACTCTCACACATCACAAACTAGTGCCTGTCAATTTTTAGTTTGTTT
>V300016263_L3_WHPEAkcfEAAARAA-541_1_paired_trimmed_paired_merged_contig_74368
GAGGAAGAAACAAATTTTTATTGCAAAGAAAAAATAAATATACAAGAGTGGACAAGAAGTCCACAAAATCACAAACGAAAACAGGATATATAGCAACATCGCCCTGAAACTTAGAAACAACGAAAACTCAACATAACATTAGTGCACGTTCATGCTTCTAATCACAACCAAAAGAAAAATAGTTGGAACACGTGCATAGCTTGAAATGAACTGCCCACAGCCTATTCATAATTCATAAGATTTAACATAATATATTCATATATGAAAAATGGAAATCCGTTGCCGGGATTTGAACCC
>V300016263_L3_WHPEAkcfEAAARAA-541_1_paired_trimmed_paired_merged_contig_74369
AATCACATCTTAAGTATCGATAATACGTAGACTGATAGAGACTCCAGCAACCATGCAACAACAACTGCAGGACAAATAGAAGCATTGCCATTAAGGCGAGAACTACGGCTTAGTTGAAATGTTATTACGTGGAGGACTTGATGAACGGCATCAGGCAGATATTTTTGGGAAATTGAAAGAATGTTTTCAATTGCTGCTAGCTACCTCTTCCTTTTATTCGTAGCTTGATTATCAAAATTAGAAGCAATGCTACTATATTGTTTATCCTTATCATTGGTTGAAATATTCTTCTTATCTGTAAGACAAGAATCTTTATCCCAACATGTAGGTTGCCAATTGTTGTAGCCGTTGTCACAAATATCGGCATGCAGAACGCTTC
>V300016263_L3_WHPEAkcfEAAARAA-541_1_paired_trimmed_paired_merged_contig_74370
GTTGAAATGTTATTACGTGGAGCACTTGATTAACGGCATCAGGCAGGTATTTTTGGGAAATTGAAAGAATGTTTTCAATTGCTGCTAGCTACCTCTTCCTTTTATTCGTAGCTTGATTATCAAAATTAGAAGCAATGCTGCTATATTGTTTATCCTTATCATTGGTTGAAATATTCTTCTTATCTGTAAGATAAGAATCTTT
>V300016263_L3_WHPEAkcfEAAARAA-541_1_paired_trimmed_paired_merged_contig_74371
TTTTGTGACATACAACACAATCAAATCAAATCAACACCTCATATGTCTTTGTCGCACTTGCCTTCCATAAACAATCAACATTTGGGAATCTGGCAGGACCACAACATGATATTACGTTAGGGTGGAAAAGTAAAAACATGAGATTACATTATTCGTTTGGAATACCAACGATACTGCCCCAGTAACGTACCAAATCTGGACAAGTACGAAGTTATGTGATACAGAAGAAGATGCTCTATCAATAATATTATTACAGGGGAAATGAGGTTCGAATGTCTGGCTTCTTTGAGAAGAGATGTACCATCAGATTA
>V300016263_L3_WHPEAkcfEAAARAA-541_1_paired_trimmed_paired_merged_contig_74372
GAGATCAAATATACCTGCCATCAACCAAAACCAAATGCAAGCAAAACCCATCAACTAAAACCCAGCGCAAGGTAAACCATCAACCAAAACCAATAATTTATCAATTGCAGTAATTAGGTCAAACCCACATTGACATTTCACCCAGAAAAGTTAAAAAAGAAACTTTACCACCTTGCATTGGGCTGTTTCCTGGGCATTTCATGTCCAAACTCCAGGCACTTCATTGGTTGGCGAAAATACCAACGGAGATGAGAAGGCAGGGTGAACAACG
>V300016263_L3_WHPEAkcfEAAARAA-541_1_paired_trimmed_paired_merged_contig_74373
ATACCAAATCTGGAGGAAAAAATACTGCATATTGAGGAGGATGCAAGAAGAATTTGTGAGCGAGCTGTCAAAGCCCAAGGTGAAGTTGAAACCTTGAAGCAAGCAATTGCCAAGTTAAATGAAGAGAAGGAAGCTGCTGCTCTCCAGTACCAGCTGTGCTTGGAAACCAAATCTACTCTAGAGCATAAGATAGCTAGTGCCCAAGAGGAGGCCCAACGGCTACACTCTGAAATAGCTGATGGGATTGCAAAGTTAAAGGGTTCTGAAGAAACGTGTATTCTGCTGGCACAATCTAATCAGACTCTCCAGTCTGAGTTGGAGTCTTTGGTGCAGAAAATGGAATCTCAGGGTGAAGAACTTACAGAGAAGCAGAAGGAGTTGGGCAGACTCTGGACTTGCATACAAGAAGAGCGTTTGCGATTCATGGAGGCGGAAACTGCTTTCCAGACACTGCAGCATTTGCATTCTCAATCCCAGGAGGAACTTAGATCTATGTATTCTGAGCTTCAGAATGGAGCTTTAATTATTAAGGACATGGAAACACGCAATCTAGTTTTGGAGGACGAAGTCCAGAAGGCGAAGGAGGAAAACAAGAGCCTGAGTGAGCTCAATCTGTCTTCATCCATGTCAATAAAAAATCTGCAAGATGAAATCTTAATCTTGAGGGAGACAATTAGGAAACTCGAAGAGGAAGTTGGACTTAGAGTAGACCAAAGAAA
>V300016263_L3_WHPEAkcfEAAARAA-541_1_paired_trimmed_paired_merged_contig_74374
TACTAAGTTAAGCCTAATAAGGCATTTTGTTTGGAAATCGTGTCTATTGGGTGTCTGATCATTTATCACGGCTATGTTCACTAAGCTCTTTTGGAGTTCTATTGTAGTTCTAATTATTATACTAAAGTTGTGATGTTTTTGACTTAACTGTGCACCCATACATAGGTCAATCCGTAGTTTAGTCTCGTATATTTGGTAGAGGTTGAGTTTTGTAAGCTTGTGAGATTTGAGTGTATTGAGGATTCTCCATTAAGAATTGTGTTTAGAGTAGGTAGATTATTTAAGAATTCTGGAGACATGCATTCATTTCCTCTTCAATTTGCAATGTTCTCCTTCTTTTGTGAATTGATCATTGCTTGTGGGTTCAGCCCAATTCCGGTTTAGGGTTTAGATTTCGCTCGTTGTGATATTTGGGTAAGGGTTTTCAGCTGTTGAACATGAATTTCGTAACATTTACTATTCGAGCAAGGTTCTATATAAAAGACTGAAAGCAATGGTCATTGAAGGATCCAACCTAGCTAAAATGGAAAGGATTGCCGTGAACCTTTGGAGCGAATATTGTTTTTCGAAGGCTGAGTGTGAAATAGTGGGACGTACTTTATAAGAAGGAACTATGTGCTATTCTGCTGCTGATGATTGTGAAAGGTGTGTTACAAGACAATCATATTTATGCTAATTCTTTGATAACCACAAGCAGCCCAACAGGTACATGTAATACGGTGTCAGTTTACTCTGTAAATGGCTGGTCGTGGCATAGTGAACCTAGAACTTAGCCTAATGAGTGGCCCTTTTTACTGGAGACCTTCTCTTCAACTTTAAGGAAGGTTTAGTTTAAGTCGGCATAAAATTCTATAAAATTCACCACATGATATAACGGGACAGTTTGTTATATTTTGATCGTTTGTGTTTCTACATATAACTTGAAATTTGATTTAAATTTCTTGCTAAAATTGTTTTTTTTTCCTCCATGAAATTAATCTGAGTAGTAGAGAGGCGTTTCCACATACTA
>V300016263_L3_WHPEAkcfEAAARAA-541_1_paired_trimmed_paired_merged_contig_74375
TTCCCAAGAAAATTCTCACTGAGACATTATCACAAACAGTTGATATGCTGGAAAGAAAATTAGTAATCTAAGACAAAACCTGAGAACTTGAACCTTGAAACCCAGAACACACTGTCCTTACTCCGAATCACTTGTTCCGGTTTCTTTGTTTCCTCTGTTCTCTCTGGCACATCAAGAACTTGCACCACAAGCCACCCATTGTGATAAACTTCCAGCAAGGTAACCGACATGCCATTAAGCATCAAGACGTCATTGGACCGGGTGATATTGATCGAAAACCCCACGAGATTAGTCCTCAGAACCGTCCCATCATTCAAGCTCACCAAATCGGTCCACAAAGGCCTGCAGGGCACCACGTGGCGATGGAAGATGGAGGAGTACTCGCTCAAGTTTCCGACCCGGTTCTTAAGAACTTGGTCAAACGGAGAAACCACAGTCAGCATCGTCTGGAACTTGAAGAAAGAACCATGAAATTGCAGCTCAAGAAACGACGCCATGACAGAGCACCCTTTGGATTTCAGCGCGGCGGAAGCGTCGTTGAAGGGGACTTTACCGTCTCTGAGCTCCATCCTCTGATCTGGGTTCTCCTTGAGGGCCAAGCACCCGAGGTTCTTGGGGGTGTAGCTTCGAATCGGACCCGAAATCTGAAAGTACGGATCCAAGAACCTGTTGATTCCAAAAATGATCAGCGACCCATCGTCGAAAATTGGGGAAGCAGTGACGCTAACGTTGTTGAGCGAGAAGTGATAGTCTGACGGCATAGTGGTGACGGTGAGAGTGCGGTCGAAGAGTAAAGCTGCGATCTTGGCGCCGAAAGGGAGGGACTTTAGGAATCGGCGAGAGAAATGGAGGGGGAGGAGGTTCATCGGTGGCTGAGTTGGATGGGAAGCAAAATTTGCAGTGAAACCCAGATGAAATCAAAGAAAACCTATGCGAAATCTCAGAGAAGTTTACATAGAAAGAAAGGAAGAAAGAGCTCTGGTATTACCAATAAGGAAATACGCGGAAACGAAA
>V300016263_L3_WHPEAkcfEAAARAA-541_1_paired_trimmed_paired_merged_contig_74376
TAGGGGCTATATCTATGATGGCTTAACAGAAATTTTTATCTATACTTATGCTTTGCACTTTGAAAACTAGCTAGTTATTTCTCTTTCATTTTGTTAATATATCTTGTTTTATTCTTGGGTATTTAATGTTCTTCGCAATATTCACTTTACAAAGTTCAAGCTCTAGTCAAATTTGATTTACTCATCCTTCTGTTCTAAACGCAGGTTATCTATTGTTCGTACTCTTTTGTTTTGG
>V300016263_L3_WHPEAkcfEAAARAA-541_1_paired_trimmed_paired_merged_contig_74377
AGAGGGAGGCTACACTTGGCCAGCCTGATTCCATTTTGGCTAAATAATGGTCTAATGAGTTCCAAATAATTGTAACTCAGTCATTCATTGAAGATATATTTTTAGACAAATTAGACCATCTTTTGGCTTTTGGACCTTTAACCCTCCCCATTGAATATTGCCTAAAAAAATTTAATCAGCGACCTGTAACAATGAACAATCAAAAAATTAAAGTGCACGTGACTTATCCGGTAAGAACAAAGCAAAACTAATTCTAATCTCTTTCACTAAACAGCACAATATATCCCAAAGTCATACGCAACACATTTAGGTA
>V300016263_L3_WHPEAkcfEAAARAA-541_1_paired_trimmed_paired_merged_contig_74378
GCACAACAAGATGAACACTAGGACCGAGTAGCAGAAAAAAACATAAAAAGGAAATCTCAATTGCTTACAAATTTATAAATATTGCACTTCTTAAAAGTTTTTAAAAGTTATATCCCACTTCTTTGAAGTTTTTAGAGCTATAAAAATATGCATGTGCTTGTTTGTGTGCATGGGGTATATACATTTATATCGAGTGGGCGTCATTCAAACCATTCTGTTTACTCTATTAATCCCAGAATTACAGACCTCCAGTAAATGGTATATACAAATTTTCCAAGCTTTTTATAAAAGAAAAATGAAACTAAAACTCCAATTTCTTGAATCAAACTAACAGATAGAACAAGCAGCATAAAATAAAGACAAAAAAACAAAAAAAATAAGAAACATTAAAATTTTTAGATCCATGGCTCAACTTTGCATA
>V300016263_L3_WHPEAkcfEAAARAA-541_1_paired_trimmed_paired_merged_contig_74379
TATACCGAGAGAAATGACATCAACTTGAATTTGTACATTACTCACAAAGCTTGCTTCCTCTAACTTCTAGGGCATTAAAAACAGTCATTAGCTACTGAATACAAACTATACTTTAACATCGAAGGCCAAACCGAGAGTTTTCATCTGTCTATGCTTAAGAAAGCTTCCGACGAACCATCGGTGATTCTTTTATCAAGTAATCAGTATTAGGCTATCAATGGAGTCAAGTTAACAACTTTACAACCAACTTATGCCCAGTCGAACCTTGAACGTTTGAACCTTGGGCACGCACAACGGACAAAATTAGGTGGCAGCATCTG
>V300016263_L3_WHPEAkcfEAAARAA-541_1_paired_trimmed_paired_merged_contig_74380
AGGCGATCTAAAGAGCATCAACAGTAAGTCTTCATTTTGTGTTTAATCTTTGTAATTAAACAGGTCAACTGTGTCATGTTCATGTTTATTCACTTAATTCTACGTTAGTGATTAACTACACATTAGCTGTATTACTGTTGAGAGAAGATGCTCTCCTATTCGTACTTGCAAGACGTGTCTGGGATTCATTGCATAATTCTTATATGACTGATTTTATTATTGTGCGATGTGAGAATCTGTCTCTTTATAATGTTACAAGTTGCCATAATTTCTAACAAAACTTTGTTTCTTTGTATTTTTATTGTTTCTTTGCAA
>V300016263_L3_WHPEAkcfEAAARAA-541_1_paired_trimmed_paired_merged_contig_74381
AAAAGCTTATTAACATCTCTATTAACATCTCAACCAATCATGTTCAAACATTGTGGATTCAGTTTCTACAATGAAACCCGCTACAGGAGAGAAATTTTTGACTCAAATGGGTGATATTACATCTACTTGAAGAGACTAAAACTAAAGTATAGCAAACTATGTACCTTAAAAAGTCAAGCAACCAAGTTGTTCCTCCAACGACCCAAAATTGTGAAATAAAAAAAAGAGGGTAAATCTA
>V300016263_L3_WHPEAkcfEAAARAA-541_1_paired_trimmed_paired_merged_contig_74382
AATAAATAAAAACTAACCATTGATACTCTGCAGTCTGCATAGTGGATCTACATAATGAAGACCACAAACTCAAAGCCAATATACCATACAAAAAAACGTTTGCCTATAGTGTGGTTTTAACAGACCCTAGAATGTTCCAAGCAAGAAAAGCAAGCCACATGGATCGTACAACAAACCAATCGAAATGGAATTATATGAGCCCCTGCATAACTAGAGCTTCCCTGATTCAATAGTGTAAGAATTCATTATTGGGCATTTCGCCCCACCATACGGGCCATATTTATAACATTCTGGTGAACAAAACGGAAAAAGTAACTAATCATCAAAGAGCATAAAACTCTCAGGTCACTTCATTCTATATATCAATATAATTCAAAAGTCAAAACTTCCAAGTCTAGTAGCGAATTACAAACAACTATGCTAAAATTACAGCACCTAGACGGTGAACACAAACCCTCTTGTAAGAACGGGTGGGCCATCAGATGATATCCGAAAGAAAACCTCAAATTTCCCATAGAAATATCTTTCATAGACTACGGCGCGGTACATAAAGCACAGCCATATGATTTTCTAACATGCGCTACAATCGCTCCCGCATATCTATCAACTGTAATTCTAAAACTTTTAGGTAAGATTGAAGCTCCTAAAACATGGAATTTGTGTGTTTCCTTTCTTATATGTACCTAGGAAGGGGCCTTAAAGCATCAAATTCGACACAAAATTCACGAAAATGAAAGGCAACCGGTCAAACGGACAA
>V300016263_L3_WHPEAkcfEAAARAA-541_1_paired_trimmed_paired_merged_contig_74383
AATAAATAAAAACTAACCATTGATAATCTGATTTGAACCCCTCTGCAGTCTGCATAGTGAATCTACATAATGAAGACCACAAACTCAAAGCCAATATACCATACAAAAAAACGTTTGCCTATAGTGTGGTTTTAACAGACCCTAGAATGTTCCAAGCAAGAAAAGCTAGCCACGTGGATCGTACAACAAACTAATCGAAATGGAATCATATGAGCCCCTGCATAACTAGAGCTTCCCTGATTCAATAGTGTAACAATTCATAATTGGGCATTTCGCCCCACTATACGGGCCATATTTATAATATCTGGTGAACAAAACGGAAAAAGTAACTAATCATCAAAGAGCATAAAACTCTCAGGTCACTTCATTCTATAAATCAATATAATTCAAAAGTAAAAACTTCCAAGTCTAGTAGCGAATTACAAACAACTATGCTAAAATTACAGCACCTAGACGGTGAACACAAACCCTCTTGTGTAAGAACGGTTGGGCCATTAGATGATATCCGAAACAAACCCTCAAATTTCCCATAGAAATATCTTTCATAGACTAAAGCACAGCCATATGATTTTCTAACATGCGCCACATTCGCTCCCGCATATCTATCAACTGTATTTCTAAAACTTTCAGGTAAGATTGAAGCTCCTAAAACATGGAATTTGTGTGTTTCCTTTCTTATATGTACCTAGGAAGGGGCCTTAAAGCATCAAATTCGACACAAAATTCACGAAAATGAAAGGCAACCGGTCAAACGGACAAACATAGCAAAAAATTGTTCCCATCACCCAAAAAACAGTAAACATAAATTCCAACAGATCGAAAGCCTCAATGCATCTATCATGTTAAAGTGCAATTCTTTCTGTCAAAAAACATGTCAGGGTGCAATTCGGAACCAGAAATCGAAAAGAGGAATTGGGATTTTAGGGCTTACTTTTTGCGTGGAGAATCCGCCTGCACAAAAATAT
>V300016263_L3_WHPEAkcfEAAARAA-541_1_paired_trimmed_paired_merged_contig_74384
TGACCAGATCATCGGTATTGCGCTTGCAGGATCCCACAAACCGAACATAGGATCATCCCCTACAATGAGGAACTCCTGCCCGAACGAGCACTCCTTCTGCAACTGGAATTTCACATGAATAGTTTTTGTATGATGTGTTTCCTGAATTTGAGAATCTGCAATCTCCAATTCTGTCTGGGTTTTTGACGAGAGGCAAATGATCGGTCTGATCACGGGCTTGCTCTGTTTCAGAAAACACACCAAATTCAAGAACCGAAGATTCCCACTTCTCTTTGGCCTGAGGAAACAAGGTTCCAGCTCGCGGGGAAAGACATTTCGCCACCCTCGAACTCGGACTCGACAGGGTTCTCATGACTCGTTCACTGACTCACCCGAGTTGCACTCGCACTCAAAGCTTGTTGCTTTCTGGATTTCCAGAGAGAGACAATAGTATTTGGTTGTTTGCTAGTGGGGGTCTCCAGCTCGCGGGGAAAGACATTTTCTCTGCCCACCCAC
>V300016263_L3_WHPEAkcfEAAARAA-541_1_paired_trimmed_paired_merged_contig_74385
TCTTGCCCAAAATAAAGCTCTGCCTGCACCTCATTAAAGCCCACTATTTCATCATTAGTCTACTAATCATAAAGTATTATCAGGCAATTCTAATTTCAAAAGCCACCTGTCTCCCCTTGTGTGCATAAACAGTCCAAGGAGGTATCGGAATTGTGAGTTGAAGGATCTTGTGATGGATTCCTCAGGCATGAAAATGGACCAAATTTCTATGCCTCATATTTCCCAAAGTAAAAAGAATTTTTCTTTGTTCTAGTTCTACAATAAATTCCCATAATCGTCTTTGGGCATCCTTTAAGTTGATGACCATTTAATTTAAAGAGCTTAGTGACGGATTACCTCAGTTGATTTTATGATTGTTGCTATCTGAAGCATTACTTCCACGGTGGTACTGAGCCAATTAGGATCTGAAGACCCCTTA
>V300016263_L3_WHPEAkcfEAAARAA-541_1_paired_trimmed_paired_merged_contig_74387
TTTTTCTCCAATTTTGGAGAGGAAGTCTCAACCTTTGAAGGCTGATCGGCCACCATTTTGGCCGTAGACGAAATGGGACTGTTTTGAACTGCAAAAATTGCTGGGTTCTCGTCTTCATACTTCACGGGTCGTGGTCTTTTCCTCTTGGGTGCGGCGGCGGACATGGAAGTGACGGAGGAGCAAGAATTCTGAGGGAAAGGCGACGTCAGCTGAGGAACCACACAAGGCG
>V300016263_L3_WHPEAkcfEAAARAA-541_1_paired_trimmed_paired_merged_contig_74388
TCCCTCCAGCCAATACCTTAAACACCTAAATCTAAGCATGAACATACTTTAATTGGTTGCCACACACTTTTCATATCGATAATGTTATTTAGACACATAAGATTGCTGACACACTCTCAAACAGAGGTGCGCCATACAATTATGTATGAGACCCGCCTGTATTAGAGTCGAGTGTGTCTGCAATGTGGTCAGCATTGTGTGTCAAAATAGAATTACTTTTTTCTTATCCAAAATATAGAGTGAGAAAGAAATGTTACATCACAACTTACTTCCATGTTTCACAGACCACCAGAT
>V300016263_L3_WHPEAkcfEAAARAA-541_1_paired_trimmed_paired_merged_contig_74389
CCAATTTGGATGTTGAGATATTGTTCTTTTGGGTTTATAGAAAGCTGAACTGCTCGGTGTGTTTACAGTTAGTTTCCAATACATGTGTACATAATCTACAGATGTTCAAAATTTTGATGTGTTTTGCTGTACAAGTCTGTAATTGTCACTCTTAATTTGTTGTACCACCTATAAGACAAATACTCTCTAGATTTGTAATGCAAGTTTTTAGCATTTACAAATTGTTTTCGCGAATGCTAGAGACACCGGGCGCAAAGTTGAAGAT
>V300016263_L3_WHPEAkcfEAAARAA-541_1_paired_trimmed_paired_merged_contig_74390
GCGATGTTATCTCATCCCTTGCATCTAAAACAGCCCACATTCCTTACAGGAATTCAAAGCTTACTCATATGCTGCAGAGTTCTCTAGGAGGAGATTGCAAAACCTTGATGTTTGTCCAAATCAGCCCGAGTGCCTCAGATCTTGGAGAGACACTGTGTTCACTGAACTTTGCCAGCCGGGTGCGGGGAATAGAGAGTGGCCCTGCTCGCAAACAGGCAGACCTTAGTGAGCTGTTCAAGTACAAACAAATGGCTGAGAAGGCTAAACATGACGAGAAAGAAACCAAGAAACTACAGGACTGCATACAGTCTCTGCAGTTGAGGCTTGCTGCGAGGGAACACATTTGCAGAAATCTACAAGAAAAGAATCGAGACCTTGAGAACCAGTTGGCCGAGGAAAGGAAGACCAGACTGAAACAGGAGACTAGAGCTTTTGCAGCTGCTTCTCATCAGTCTTCAGCATCATCATTCCGGAAACAAGGAGCCCAGAAAACTGTTGCAGAGAAGAAACCACCTTTGGCTCCTCCAAGAGCGAGGCTACCCCTGCGAAGAATTTCCAACTTCATGCCCCCACCATCATCTGCTTTACCTCCCAAAAAAACCAGCTCTACAACTTCCGTCCCATCTTCAGTGGGTGGCAAAGAAAATATCTCCACAACAGCACTAGCAGGAAGAAGCCAGAAAAGCCTAATTTTACCGAGAAGAATCTCCATTGCTGTCAGACCTCCAACTGCAACAACACAACAGGTTCTTCAGCCTAAGAGACGGGTCTCCATTGCTACCTATCGCCCTGAGCCAAGCTCTCACATGATAACACCCCTCCACACCTCTGCCTCTCTAT
>V300016263_L3_WHPEAkcfEAAARAA-541_1_paired_trimmed_paired_merged_contig_74391
CCTGTTCCTACATGGACTCTTCAGCAACGCATGCTCATGAATGGAACATCAATGTCATCTCCATCTGCTTGTGGGGGAATTGCACTGCTCGTTAGTGCATTGAAGGCTGAGGATATTCCTGTGAGTCCATACAGTGTAAGGAAGGCTCTTGAAAATACATCTGTTCCTATAGGCAGTTTGCCTGAAGATAAACTATCAACTGGACAAGGGCTTA
>V300016263_L3_WHPEAkcfEAAARAA-541_1_paired_trimmed_paired_merged_contig_74392
TATATATATATATATAATGTTTTTGTCATAATCTTGATGCAATTTTATGATGAGAGATCTAGATGGGGGCAGTGCGTACGTAGGATATATAGACCAAATGCTTATCTATCTCCTGGGTGTTCATGACACATTAGCCATTAATTACTAAGATCTCATGTACCATTAACACTAAATCTTTTCAAGCTGCACAAGATTTGTCTTGACCTGACATTAAATAATTTACATTGCTTTTTCTTCCCTTCTTTATATTCACTATGATGGAATGTCATTATCTTGGTTAATTATTCAGTATGCAATGAATTGACCTCTGCACCTGAACCATTTTGTCTTTTGCCTAAATCGGATGGGATTAATGCTAGCGGTAACTGCTTAATGGCTTGATTAGTTTTCGATAAAAACATTGTACGTATTACGTGTTGTTTGGATTACTACGTACATATGATTAAACATACTAATCCAAAATATTCGTTTTGTCCAAATACAAAATTAAAATTGAATTACTACGTGTATCGAAATAATGATTAGTGTGTGTGTGTAGTTTGAGGAATGCTAAGGGAATTCTTTCAATAGTGGGACTCATTATAGACTTTGCCAAATCATGTTTTTGGCACAATATTTGTTGGCATGGGAATTGACGTCTGTGAGGTGACAGTGAGTTCATAGAGAGTCACACTTTGAGAGAGTCTCCTTATCATTATCCATATAGTTGATCACAACTGCTTCTGTAATAATGTCCTAATTAATAAGAAAACATTTAGTTCCAAAATAAGAAAACAAGTTTAATATGAAGAAAGTTGAGGTTCCACCATAAAAACAATTGACAATATAGGAAGTACCCCAACCTCTTAATTATAAGCCCTTGCAAGGTTTCTCCTTTCACCAATATGAGACTCTTTTATCTTCACATCCTCACACGCCCCTCAAGTGTGGGGATTTTCAAGCCAAATACGACGTGGACAACACGAATTGGGTGACGTGAAGCACATGTGGCCGTTGGGCTTCACACATGGGTCAACCAGCTCTAATACCGTGAAGAAAGTTGAGGTTCCACCATAAAACCAATTGGCAATATGGGAAGTAGCTCAACCTCTTATAAGCACATGCAAAGTTTCTCCTTTCAC
>V300016263_L3_WHPEAkcfEAAARAA-541_1_paired_trimmed_paired_merged_contig_74393
GTGCAACGATAATAGCTCCTGCGTAGACATACATACATTACAAATTAATTAACATTATTAATCATTACGTGCCCCATAAGAAATTGAGGGTGAAATTCAATTGATACACAAATGCATGTATAGTAACTATAAGTACACTGAACAAATGAGTGAATGATTGAAATAGGGGGTTGAGAATGAAGGTAAGGGGTTTGGAGAGATTTTTGTTTTAAACAACCGGTAGTCTACTCTAAAATTATTCTAAATTTCAAACTTTGGATGTAGAGCAGAAAGCACAATTTTTTTGTCAAACTTGACTAAGCTCAAGTTTGCGTGATTTCCGTCGAGGGTTTTGAGAAAATATGTATACCTGGGATAAGGGCTATTTTTGAC
>V300016263_L3_WHPEAkcfEAAARAA-541_1_paired_trimmed_paired_merged_contig_74394
TCTACATCCAAGCTAAAATCCGACTTCCTTGGCACTGCACAGTTCCACCGAAACACGTAGGATTATGCACACATAATGTACATCTAAGTATATGAGCTGAGGTCTTTTGTATTTGGGGAGAGGGCAGATAAGCTAACAGTTTCACATATATGCAAGGATAAGCTTTCTTGAAATATTCTAAAATTATATTTTCCATGGAAAATTAAGCAGGAAGTTAACTTTACCTTTGATGACAGAAGCTGCGTTTA
>V300016263_L3_WHPEAkcfEAAARAA-541_1_paired_trimmed_paired_merged_contig_74395
AATCCCATAATAGCAAACCTGGTATTTGAGATAAAAAAACACAGGAAACAGGAAAGATTTCAGAACATAAACCATGACAAGATTTACAATCCCATCACATCCATTCGAGAATAATAAAATAAACCCATAAATCATGGTGAATACAAGGAGCACTTAAGCCTAACGGAGCGTCTGTTTAGATATGCTTCTCTAGGAAGCACTTCTGATCATAAGCGATTTTACTGAAACCGCTTTTATTAGATGCAATGCAAGTAAATTTTTTTGATTAAAATCCAAGTGGTTCGTGAAGTAGGTGGTTCTACTCGAAAGCACTTCTGGTCTAGGTGTTCTAACACAAAAAGCAGTTAACTTTTACTGAACAAAATTGTCAGAAGCACTTATGTTTATCTGAAAAACTATTTAGCTTCCAAATCTCGAAAAATGTTGTTGTAAACACACTACTTTCATGTCCGAATCCCAAATGCTTTGGTAAATTCGCAAATCATGCACAAATTTGGAAATTTACTAAAGTACAAATTTGGAAATTTACTAAAGTAATT
>V300016263_L3_WHPEAkcfEAAARAA-541_1_paired_trimmed_paired_merged_contig_74396
TGAGGAAAAAGCTTTGTCCAGATTCACTTCTTTTAAATAACCATTAATCAAAGTGTTGTAAGCAATACTGTCAGGGACAATTCCTCTTGAAATCATTTTGACTATAAAAACTCATCCGCCTTTGTTGTGTCACCAGAGCAGCAATAACCTTTAATGACAGCGTTACAAGTAACTAGAGTGGGTTTGATACCTTCTTCAATCATCTGGTCCCATAAACACAGCACCTCATGCACGTTCCCCATGCTA
>V300016263_L3_WHPEAkcfEAAARAA-541_1_paired_trimmed_paired_merged_contig_74397
GAGTGCACTGTAGTTGAGGAAGAAGAGACGAAGTGGCTGACGACGAGACTTGGTTTCTGAAATTAGTGTAGCTGTAGGGCATGGGAAGTTAGAAGTTAGAAAGTTAGAATAAAGATATGATTTTTTTTTAATTTAAAAAAAAAAAAAAGGCCCAGCTCCACTTAGCATCGCCTAACCCGCCTAGAGCCCAGCCGATTTTTTCTAGCCAATTTGCAAGAAAACGTCTCAGATGGTGATCGCCCAACGCCTAGGCCCTTTTTTTAAAACACTGCCTCTAGGTGAAGTTTTAATAAAAAATGTAAAATTTGAACCTATGAAATTACATTATTACCTATCATTTTTTTTTGTGTGATAGAAGACTAAGTAATCTTTTCACCGTTTTTTGATTGACAAATAGGGTTTCATTAATTAATAAGGATGATTATTAACTTTTATTTATTATTTATTTCAAGAGGTATTTTATACTTATTAAATAATGATATGATAATAGTGACTTACACCTAATCATATATTATTTTAGGTTTTTTTTTTTTATAAAAAAATTGGTTTAGGTCGTAGATAATTTTATATTTTGTTGTCGGTAAATGGTCATTTCATTTTTTTTAACATATATCAATAAAAATGATTCATTTCTTCAGTTAAGGTCAATAAAAATAACTGCCCTCATCAATTAAGATAAGTATCACTTTCTAAAATTTCTCCTTCATCTTATACATCCTCACCATTGGCTAACCGCAATGACTTAAAATAATATTTTTTTGTTTTTATGTCAATGAATATTGGACTCGTTTGAAAGTATAAAATGATTGAAATTAAGGGAGCACCTTAAATAATCACTTAAAGAAGCACCTTAAGTGATTTTAGAACCCAAAATATTTCACTAAAAATATTTTTTGTCATTTTAAAAACATTTTCAAAAAAGCTTATAATAGTTGTCTTGTCAATTAGAATTAACCAATGGTAGATATTATTTCCCTAAATTAAACTACTTAGACTTTAGTTGGTGAAACAATAATGGTTCACATTATAATTGCGGTGGTTGTTAAGTGTCTACTCTAAGAATTATTCCACTCTTGATGGTAAAAATAGTGGAGAAATAATTGCATGATGACTTGTATTATTACTGATAAATTAGTTATTTATTTTGGATCAAATAATACGTTTCTTTGAATATAAGCAAAAGTGAGTCCTACGGATATCTGTCTCTTTTAGCTGGCCTTGCTTTAAGCTTCAACGACATTAAAAGAAAACTGTACCCCTGCAAATTCACAAACAAAATGTCTACGTGTCTATCATACCTTTGACGGTGCCATCACCGTAGAT
>V300016263_L3_WHPEAkcfEAAARAA-541_1_paired_trimmed_paired_merged_contig_74398
AGGCTTCCAGCCACAAACCCTACAGAGTCCCCCAAGTCCTTGGCCACTCCAAGAATTGCCAACTGTCTCTGGCTGTAGCCCATGGTGGACTTGATCACAGGTGATATGCTCCCAAACAGGTACCCTATTCCTGCAAAGGATTGGATCCACATTGCACACACGAACACCAGCCATCTGCTGTTGGCGAAGGCTTTGAACTTCCCATGGAGTTGGACCATCTTGTATTTCCAGATGGAGTCGACGGCTGGCGATCACTGATCAGATGATGATCAGAGAAGCTAAGTCTGCTGCTGCATCACAATTCTATGTGGGATAGTTGAGATCTCTGACGAACGTGGAAAATGGATGAGTGGTGAATGATTGGTTTTTTGGTTGTCTGGCTTGAACTTGCTATATAAATATAATATGGATTTGACCGCAGGTGAGTGATATTTGTAGATCGCATAGCTGTAAACTAA
>V300016263_L3_WHPEAkcfEAAARAA-541_1_paired_trimmed_paired_merged_contig_74399
TCATTGTCACCAAGTCAAAGCTCTGTGAAATAAAATCAAAGGAAAATCATTGTCCACCAAATTGGAGCCACTGGTATGTTTTGGTACATATAATGTTCCATAAATTCACATGTACGATGACAGTAATTTAATAATATAATTAGTATAAACGTTACATTATAAATTATAATATCATATTACTAAAACTAAATTATTAGCTGGATTTTCCCCCTTTAACGTTGTCATGTTGAGCCTAAGTCTTGTATACCTAAGTTTTGATCTATGTTTATCATGTTTTGGTCCTAGCAACTGCCATATTCTGCACTTATTTCTTCATTTATAGTCCTATTAAGGACATGTCACAAGAGAAAATAACTGATTTGTTACATAACTATGTATACAAATTTAATACAAAACTAAGAAAGCAAACCAGTTGACGGGCACTGGGACTTTGCTGCCGTTAGCAAAAAATGATTTATCGCATGCAAATGGCGTGAATTTTGAAAGATGAATATAGACAACAAGA
>V300016263_L3_WHPEAkcfEAAARAA-541_1_paired_trimmed_paired_merged_contig_74400
ATGTAGGGTACTCTGAACAAGTACGCCGGACTTGAAACTATTCCATTTGCGGTCGAAGGCAGACTTGGCTTCAACGATGCCTCGTACGAAGACAAGCTTTGCGTCGGACTGGTCGACCTGATCGAACGCTGGGTTTGAACGGAGCCCGGAGACTTTGACGGAGGGAGTGTTACGGATCTTGCGTAGGGCTGAGGAGTAGGAGCTGAATGTCTGGAGGGTGCGCACTGCGGCGTACGCTAGGGCTACACCCACAATGTGGCTTTTGAAGGAGAGGGCGAGTCCGGAGACTAGGGAGTTTAAAATTTGACCGCGCGGCATTGCGCGCGGTGGTTCTCGTCAGTATTTGCTTATACAAGGCGGGCGACGGATGAGAGAGCACGGAGAAGTTGTGAATTCATAGTGCGTATTTATTTTTTCTTAGTCTCTCTCCTTTTTTGTCCTTTAAATTCTAATTGAAAAAGGAATCCCACTG
>V300016263_L3_WHPEAkcfEAAARAA-541_1_paired_trimmed_paired_merged_contig_74401
TTTGGTCGGTTGAGTTTTAATGGGCTCTAAGAATCGGGCCGAAAACAGATTTGTTGCACATTGATCATCTTTTGGCGGGAGTCCGTTGGCGCCAAATATCCACATTGTTTATCAACAAATAACAAATACTAAATAGGGCTGTCGTATTAAAGAAATCTGAGAGCGCAGAGTTGAAGGGAAGAGAGGAATGCAGATCCGGGTGAAGTGCAGCTGCGGAGAGGACTGCCGGGAATGGGCGGTGCTGGAATTGCAAGGGGTGGTGGAAGTTCAGCCGCAATTTCAAGACCGCCTCCACAACCTCCACATTGGCCTCCTCTGCCGCCCTTCCTCGCCGGAAACCTACACGTTTACTATCGGCTATCACGAACTGATGGGGACGAAATTGCCCTTGAAGAAGCCGCTCTTGGTCTTGAAGAAAACGAAGCGCTCCGAAGATGGTTCTGATAACGATGCTTGTGCCGCCGGGGTAGAATTGGAAGTCATCGGAATCATCCGCCACCGGATTCTGTTCAAGACCAGGCCTATGGCCCTCATTTCCA
>V300016263_L3_WHPEAkcfEAAARAA-541_1_paired_trimmed_paired_merged_contig_74402
AATATCACAACGGTAACAAGAAAAGTGACAATTTTAAGCGTTGCAATTTGTAAGTAGTGCCCAACAAGACTAGCAATTACTGTGAAGAAAGCTGGGAGAGAGAAATTGCAATTACATGAAGCATACAATCATTATGGTTAGACTACGCCAATAGAAAGTAAGAGGTTCATTAGGTACAAAACCGAACTTTGCATTACTAACTCCTATTCACGAAACCAAGTCATTCAACATACATCAAGTAAGTCACTGGCTCTGAAACCATGATCATAACTTTCTCTTTTGAAAGCACATAGCATATATATGTTAAACCCTACGCGTTGAACATAATTTCAGCCCACAGGACACCAGGCAAAGTCAGGTTGCAAGGACAAGTTGTGTACATTACTCTGTTATCTCATCCCCATCAACATCCACAACTAATAAAATATTAATAGTGAGAAGACAAACCACCTGAATTCAGTACGAACCAGAGT
>V300016263_L3_WHPEAkcfEAAARAA-541_1_paired_trimmed_paired_merged_contig_74403
GCACACTTGGCCACAAGGCACTTGTTTGACTAAATCAAAAAAAAAATCTTGAGTATTTGACGATATAACGATTATTCAATGAGAAGTGGTTGGTTAGAAACATATCCATCTTAGAGCCTTAGTCCAAAACTGATTCTTATGAGCACTAGATAATAGAGTTTAATTAATGAAATCCAGTGGGTGAGTAATCAACATGATTACGGTTTCTCTGTTTCTCCTTTGAGGGTTAAATTTGAGTGCATGCCGTTTCTTTATTCTCCTCTGTTTTCCTACTTACTAGTGTTGTCTATTTGCAACTCCAAATGAGGTCCTTTTCTGACCCTTTTTTTTTTTTTTTGAGGCATCTCTTCCTGTTTAAACCACTATAAACCCCCATTTACTTTCAGAAAACATTAGCTCTCAAGTTTATCCAGGACAGCCATAAAATCCGGAATATTGCTACTGGTTCCAAAACTCAAGCAAACCTGTTTTAGCCCAAAATCCTACTCCCCACTTTCATACAGAAGTATATTTTTTTCCAGTCAAGACCCATTATGATACCAATATATAAGATAACTGAAACAATGTATGCATGCTAAAATCCTTATCCTGATACAAAAATGTGCATTATATTGCATAATGATAAATTATCTGTAACACAGATACGACATTTGAAAATGTGCATTATGTTTGCATCAAGATAATGTACATGTGTAACAGATTACCATGACATGAAAAGGTTAAAATAGAACCGATGAATTCGTTTGGTTAAAGTCCCTGCAATTTCATCAGTTTTAGCTGCACTCTAGTTTGTCTTTATATTGAAGTCTATACGGAACTTAGATGATTAATAAAAATGTTACTGAAAATTTTTGAATGAAAATATCAGACTGAAACGAAATCCTATAGACTAGGGCTTGGTTTGGATTCTCAAATGTCACTTAATTATCCCACACCAGCATTCTCCTCTAAGAGCGCAATCTAGAACTTCTTCCACTTTTTATAGGTCCAACTTTTCCTATCTACATTTTTCAAACCTTTGCTACAGATCTAATTTGTTTTTCCTTTTCATGAGATACCTAAGTTGTTCTCTTGCATTCATAATACAATAATGAAACATGTCACTACAAATATTGGTGATGATACAATGACTATCTGAAATGATCATACTCACGTATACAACAAAATAAAATAAAAAACAGTACATTCTCAATACAAGTGAGGATTTCCATTTCACTGATATTAACGCTATCTTTAACCCACTATAATGAACTATATTTGGCAGAATTTATTTCTTCAACTAAATTTCAAAATAAATA
>V300016263_L3_WHPEAkcfEAAARAA-541_1_paired_trimmed_paired_merged_contig_74404
CCGGAGCTCGCCTGAATATCGAAAATCCATCTACAATGTTCCTCTGCCACACGAAAACCGAGGCGAAAGCGGCGATCCAGAGCACGGTGAAGAGGGTTTTGTGGGAGGACAAGAAGGTGGGAAACCACCGCTTCAGGTCAAGCCTCTGGTGGTGGAACCGTCCTAGCGGCAAGGCCTCCAACATGGTCAACACGACTCTGCAACCACCCAAAAGCTGTGATCTTTCTGAGAAATGGGCTACTGGGTTCCGCCGATTCGGCTCAGAAGATCGAGGGGAGGTGGGGATTGGAGGTTGGGGAAATGGGTGAGCTTGATTTTTGAGGACATGGGATTTCTGGGATTTGGTTGTGTTTAGTTGAAGGGAATGAATTGGACCCAATTGGGTGGAGATGCTAAGTCTTGTTGGAGATTGAGAGTGATGGATGTGGTTTGTGAAATGGGCAAGTTTGAG
>V300016263_L3_WHPEAkcfEAAARAA-541_1_paired_trimmed_paired_merged_contig_74405
GCTACTTCAATAGAATGACGGAACCCGAAAAGGAAAAAAACATCAAAAACTTATTCCTCATCCTGTGTTTCCTTACCAAAAATTAAAATGGAAGAAAACGGGGAAAGGGCGACGAAAACGGATCCACAGGAGCACGGGAGAACCCAAGGTATAAAAGAGAAAAGAAGCAAGCAATTGCAGGCCTACTAACCACATGCCTTTCAGGGATTAGGCAAAAACGATATCGGAATTGAGCAGG
>V300016263_L3_WHPEAkcfEAAARAA-541_1_paired_trimmed_paired_merged_contig_74406
TCTTGCTATTCTCATTTTTTTTTTTGAAGAAAGCCGGCATCCCAGAGTTCGACCAGTTGACGGTATAATGTGTCCGTCTCTCTGCATCCGAGTTCGATCTCCCTCAAACTTCGCGGTCCATAATTTCACTAAAACTTCGGATGCTTCTACACTTTGGGTTGACCATATTTTTAATTTAGCCATTTTAACGTGCGTCTGTATATACACACACGCACACCACTCCAACGTGGAGAAGGGTAATGGGCCACCAATCACTATGTATGAGAGCAATTGGAAAGAAATAAAACAACCTTTCGATAAAATTAGACTACTAGTCAGTTCGTCAGCTTATCAGCCATTTCTAAGAGAGAAGGTAGGAGCTTGCA
>V300016263_L3_WHPEAkcfEAAARAA-541_1_paired_trimmed_paired_merged_contig_74407
CTTTTTAAACCAAAAGATGTTGGTCTATATGATTTTGGATATCAACCAATCTTGTACGCAATTTCTGTTGACAGAACAATACAGGACAGTGATTACATGAAGAATCAAACAACTTAAGCCAATGATTAAGAGTAGTAATGGTGATCAGTTAAGCCAATAATTGCACAAAAACCCAACTTCTAAAACCACCACAAGATCAGAAACAAGGTAAAACTTCACAATAATTGGAAATGACTCGTGGCTTAAAAATAAAACCCAGAATTTAAAAAGTGAAAATTTTGAAACTTTTTCGTTAATTATGAATGGGCAGTGGAGTGATCACCTGAA
>V300016263_L3_WHPEAkcfEAAARAA-541_1_paired_trimmed_paired_merged_contig_74408
ATCATATGCTCTGGACATCCATGGCTGAGTTTATTCAGAGTAAGATTAACTAACAGATCTTCTGAATGATTTAAAGGAAAAGAGGCAATTGAGAAAATTCTAAGACTAAGAGGAGCATATTGATGATGCTAACGTGGTAATGAAACATTAGCAACCAAATTTTAACTACTTATGCCATCACTGACAAAATTCAGAATCAGAACTTTCATCTTCATAGAATTTGGAGGTGTCGCAAACCGCTACCAAACTATCAAATAAGTAGAAAATGGTGACTGTCGGGAAAAATCGACAGTGAGGGAGAGAATTTTTAAACCAGAACTTACATAGTGACCCCTCAAATTGCGCTTT
>V300016263_L3_WHPEAkcfEAAARAA-541_1_paired_trimmed_paired_merged_contig_74409
GCAGAAATTCCTTTTATATCAATATTGAGTATGGCTGAAATCAAAAGGCACTGTTATGATTTAAAGAACCTAAACTTCAAATATATACAGGTATTTAGCTTGAATTTTTTAGTCTGATGCTATGCACATTCATTCACATTTTGGTTTGGTTGTGTGTCAGGCAGGGCAACAAGGCTGCTGTTTGGTGCTCTTGATTAATAAAGAGAATTAACACAC
>V300016263_L3_WHPEAkcfEAAARAA-541_1_paired_trimmed_paired_merged_contig_74410
AGGAGTTGGAGGTTTTAGCAAGTGGTTTATCTGACGACTCAACTGAAGTATTAGCTTTCATTCTCTTCGGTTTTTCAGTACTAGAATGATCAGTGGTTTTTGCTTTTTGGTTTTTACTAGAAAGAGTTAACATGTGGTGTTGTCAAACTTCAAACTTGGATAAGTTGATTTTTATTTGAATGTGCGTTACAGATTGACAATTGACAATTTAATACGCTTGACTGTATACTAAGAGAACATTTTCCATTAAAGAATAATTTGGCTCTGGTATCATGCTTATCGTAATCTGGATGCTGATTGTGCTCTGTCTTTCTCAGGGTTCTGGTTTGGTTACGAGGGTACGATATTGCAGGATCTGCAAGGCACACATAAAGGGTCTTGATCACCATTGCCCAGCTTTTGGGAACTGTATAG
>V300016263_L3_WHPEAkcfEAAARAA-541_1_paired_trimmed_paired_merged_contig_74411
GGCCTTGAAGGGGTCTTCTTGCATGACTGTTTGAAATATTCATTACCCATACAAACTGGAGATGCATCATTGACAGGCACCTTACTGTTAACTGGAGTAGCACAAGCTGAATCCAGTGGTTTGCATTTCCCTAGCGGGGATTCATCCCTCATTTTAGTAGCAGAAGACGGATTTGCATCACTCATCCTGTCAAGAATTCCAACTGCCTCTCCACCAGTTGTAATCTCTGATATCATTATCCCATCCTTATGAGAAGAATTACAACGAAGAGGAGCTTTCCAAGGATCAGTTTTTAAACTTTGATGTGCAAATTTTCTAGCACAATTCTTGTCACCACGTGTAGCTGATCGGGTTCTTCTTGTTGACTTTACATCAACAAAAATGCTTTGAGCAGCACCCTGCAATCTTGTGTGCCTAGTGACATGTTGTCCAACTTTGTCTGGCTGAACAGATGGGGTCGGTGGATCATTTAAGTTATCAGGCCCATAAACCTGATCAGATAACTTTCTCCTAGATCTTTTTCCTTTGGGGAAGCTTAAAGAATCCAATTTGATGCCATTGCAAATAGCTTCAAACTTGAGATCTGAACCATGATGTTGGCTTGGTTTATGATTTCCAACTTCTCCGGATTGATTGGGACCTGATTTTGAAGATTTTGCATTCAACGCATTAGACACCTGAACACCTGTGAAACTAATTATTTTTTCTCTAGTTGCAACATCCTCTGTTTGAGAGCTCGACTCTTCTCCACAATCACTGGATGCATCGTCAGCTTTCTTTAACTGATTTACCACCATAGACCGTCTAGTTCGACGTGCGATCAGCGTAAACGTACCAACATCCTGTTGTAAATGCTTTTTTATAGATCCTTCTGCTCTTAGGTCAATAGCAACAGAAGGCATTTTCTCCATGTTTCTGTTCCCAATGATGTTAAGATGCTTTTTAGCATTGGACTTCCCCTTCTTTGATTTTGCTATCACCACCTTTGTTTCACACTCCTTCCTGGTATTCTTAGAATATTCCGGAGGTGAAACTGAAGAATGTTTACTTGATCTGCCACCAACCCTCGTTTTCTTTGCTTGTCGAGTTTCTCGGGAAACCCCTGCATCAGTTAAACGCCCTCTTTTTCGAGAAGACAGTTTCGTTGAACAAGTTCTATTCTTTGATTTTTCTCCCA
>V300016263_L3_WHPEAkcfEAAARAA-541_1_paired_trimmed_paired_merged_contig_74412
CTCCTTCCACTTCATCTCCACCAACGACCCTTACAACATGAACACCCGCTTCATTGCCGCTGACACCCTCCAGAAGCTCATCGTCCTCGCCGTCCTCGGCGTCTGGACCAAAGTCAGCAAAAGGGGCTGCCTGGAATGGACGATCACTCTCTTCTCCGTCTCCACTCTGCCCAACACTCTGGTCATGGGAATCCCATTGCTCAAGGGAATGTACGGCGAATTTTCCGGGAGTTTGATGGTGCAGA
>V300016263_L3_WHPEAkcfEAAARAA-541_1_paired_trimmed_paired_merged_contig_74413
CAACCTACATTAACAAGTATATTGTTCCACTCTACTTCAGAAACCATGGTTGAAGTTAAAAACAAAAAAAATTGAAAACTATGAAGAACTTGAAAATTCATCATCACTTCTAACTGTACAAAGTCTTAAAAGTACATTCATGCACACTCAAAAACAAAATATTATGAAATAAATGCCCCCAACAGCACTGCATGTTGTTCAAAAAGAAAAATAACTGTTCTTGGCAATCATAAAAGTCGTCATGCACTCCTCCCCAGTGTAAGAAAATAAAGGACGTAGGAGTACATGATGACTTTAACGCTAATAACAATTCCCAATAGAAAATCTCCAACAGAATGAATATCAAGCAAGAACCAAAATTAGAGTCAGTTTCAGGAAGGAATTAATGAATAAAGGATCCTATTGACTTGCTGCTGGACTCTTGAAATTTCTACGACGTTAATGGGGACAATGGTACTTAGTGTACATAGTTAATATTATGTATGTATACTACAAATGTGAAAACTACTAGTACTCAGTTTTTGTTTCTAGCAGCTGAGCAGTTGTAGGGCCAATTTTAATCTAGCATCGTTGAAGATTCAACTCTGAAATTATCAATTCGTTCTACGAGCTTGATTTCTGCATGATACTCATGGTTATTATCATTATAAACACCATGTTGACTACTAAAGTACCAACAAATGCTTTTTGGGACGTGGCTTCTAATAATGGACTGAGGTCAACTGAGCATATAACTTAACAGTTTTCCCCGACCTTTAGCCCTTTGCTCTTCACAAGGGAAGTCAAGGCAACAGGCAATAAATATTTGCTCAATCTTACCCAGATAAATTGTTAGCTCAATCTTATCCAGTTAAATTGTTAGCTCAATCTCATCCAGTTTTAAAACCGTTGGAAATTCCTAGGATACATAAATGTGTAAAACAGATGTAACTACAGAGAAAACATATCCACCACTTTTAGCTATACTAGAAATTTCACAATTGAAACGGAATGTTCTTTTACTAATTGGAACTACAGAAAATTTGATGATTAGTAATTCATACCAGTCT
>V300016263_L3_WHPEAkcfEAAARAA-541_1_paired_trimmed_paired_merged_contig_74414
TTTGTATTTGGTAGCAGTACATAAAAGCATAATTGCGGGCGAATAATTGGAGATGGTTTATCCAAACGTCTCTGCACTCTCTGCTCTCCTCCTCCTCCCTCTGTCAACATACTCAACACGTCGGCCGTCGAGTCCACTACACCATATTTCAGATCCAGACTTGCACGCTTCCACCTCCAACAACCTCCAAATCGAAGCTTCTCAAATCTGAAGGTGCCAAACTTCATGAAATTATTGTACCTTGATTTCGATTTGGATTCTGAATTTGAGGATTAGGGTTTTGAACTTCCAACTTGGGGATTTAGAATTAAAATTAGG
>V300016263_L3_WHPEAkcfEAAARAA-541_1_paired_trimmed_paired_merged_contig_74415
AAAAATTTCCATCTAAAGATATTTTGAGCTCCACGGCAAGGATGATGTCGACCTATGTGATGTTTTAGTTTACAAGATGAGGGTGTCATTGACCATCTTTTTCCCTCAAAATCCAGACAAATTAGTGAACCTGGACTAATTCCTACACGGAAGGTCCGGATTGGACTGTATGATATTATTACGGATATTCCCTTTTCCATCCAGACCAATGGTAAATCGGAAGCAGAATATACTCCTTTCTCGGCTATCTGAACTTTGCTTGTCAAAGCCATGTTTAGCTTTCGTTTTAGCTTCAACCCCAACAACTCTGGTTGCAGCTTCGCAGTTGCAG
>V300016263_L3_WHPEAkcfEAAARAA-541_1_paired_trimmed_paired_merged_contig_74416
ACTCTCTCTCTAAACTAGCCAGACTCGCTCTCCCCCGTCCCCTGCCTATACTCTCACTACAATCATTTTTCTTCTCCTCTTCTTTGTCAAGTTCCCGTGCAGAGAATGGCAGGAGAAGAAGGCCACGCAATCGGGATTGATCTGGGGACAACGTACTCGTGTGTCGCAGTGTGGGAGCACGACCGTGTGGAAATCATAGTGAACGATCAGGGTAACAGGACCACTCCAT
>V300016263_L3_WHPEAkcfEAAARAA-541_1_paired_trimmed_paired_merged_contig_74417
TATAGTTATTAATGGCCAAGAGCTTCCGGGTGACCTTTTTGATCAAATCAAGCCATAATAATACTACATTTTAAAAAAGAACGTCGTTCAGAAAATCAACTGAAGTGTGGATCATATTAGCACTCAATCGTGGAATAAATTAGTATCTCGTTAAAATAACCCACATGCAAATATCATTTATATTCTTCTACTCACAGAATTGCGTAGGAAGAAAAAAATCACCAGACGAAAAAGATGTTTTTGCAAAACAAATAAAATGACATGATGGATGGCGAACCACGAAATGATTGAGACGAACAA
>V300016263_L3_WHPEAkcfEAAARAA-541_1_paired_trimmed_paired_merged_contig_74418
ATTTGAATTTGGTATGCCCACTACTAACAAAAGGCATTTTGGTACTCCTGCTATCTGTTTTTGGTTTCTCTGTTAGACACTCATGATTCGATGTTAGAAACTGGCTTAGCTTGAAAAGAAAAGTCCGTACTTTAACTGCCTGGTGTATTTCTTTGTAGTTGCCTGAATGAATAGAGGACCAGAGGTACATGGTAATCCAGATATA
>V300016263_L3_WHPEAkcfEAAARAA-541_1_paired_trimmed_paired_merged_contig_74419
ACCGTTTCCACCTTCCAAAAATTTGTTTGTCTCTCAGACAAAACTCTCAATCTCTCTCACTCTCCCTCTCTTACATCACTCTCTCGCCCCCTTGCAACTCACTCTATCGGGATTTCCATACCGAAGCTGCAAAGTGTCAAGCAAATAAACATCAATAATTTGATAAACTGAAAACGGAGTGACAAAACTAAGAAAGAAGTAACTTTTAC
>V300016263_L3_WHPEAkcfEAAARAA-541_1_paired_trimmed_paired_merged_contig_74420
ATCCCGCAAACCCCTCCTCCGACCATCCCAACCACTTCCCCGTGGATCTCCGTTGTCCCCACCCCAATTTCATCCCCAACTCTCTTCCATAAATTCCATTCCTAACCCCACAAACATGGAGAAAAGAAGATCCATCCCCATGGAGCACTTTTCTCCCTTCGCCGGAGACCTTGTCGCCCCCAACCTTGATCTGGAAATTTACCATTGCTTGCAAAGGAAAAATCTATCAGTAGTACAGAGATCTATAGCCATAGAGGTTGGTAAGAGATGGATGGTGCGTATGGGCAACAAAGAGGAACTTGGCTTCTGGGAGGAAGGGCATGAAAGTGGTGGATGAATGGGTCTGTGTTTCTTCATCGTTGGAGTCAGAGAGAGGATGGATGTTTGGTTGCAAGAATAGTTGATAATTTTAGTATGTATTAATGATACACGTGTTTTTTTGTTAGTGGCCCACGTCATAGTAAGTACACTTGTGGTACTGAACCGTCAGTTGTTTGGGCGGATGGTTTGCCATACGACGTCGTAAAATGGCACCTCGGTTGGTCCGGACGTTAACGTTAAACATTAACTACGAAGGCCGTGGAACCTCGTTGTCGTAGAACTTTTGGTGTCATTTTTATACAGATTTCAACAGCTAAATTGTTTGTTTGTTTTGATTCTCGAGTTGTTTTTTGTTTGCTGGTAGTGAA
>V300016263_L3_WHPEAkcfEAAARAA-541_1_paired_trimmed_paired_merged_contig_74421
AAATAAATATTTTGTTTCCCTTTTTCTATTTTGTTCTTTTGCAGCAAAAAAACAAAAAAAAATAAAATGATTTTGTTGGTACCGTTTCTTTATTGAAGCAACGGTTTCATATTGTGAACTGTCTTTGTGTGTTTATCACTTTATTCTTTATGGTTTTCAGTTTCCTAAATGAAGTTTGACATGCATGGAATTTGACAATTTATAACCATAA
>V300016263_L3_WHPEAkcfEAAARAA-541_1_paired_trimmed_paired_merged_contig_74422
TGGTGTCATGAGCAAGGAGAATGCATTAACCTGGTGCAATTCATCGGATGGTGTCATGAGCAAGGAGAATGCTTACTTGTTCATTCATACATGCCAAATAGCAGCCTGGATACGCATCTATTTGGCTCAAAAACAACATTGCAATGGGATTTCAGGTACAAGATAGCTTTAGGCTTGGCTTCCGCTCTTCATTATCTACATGAAGGCGCAGAGCAGTGCGTTCTTCATAGGGATATCAAATCAGCTAATGACTTGTTAGACAAAGATTTCAGTGCTAAGCTTGGGGATTTTGGGATTGCCAAGCTCGTGGATCCCCGGTTCAAGATTCAGATAACAGGGGTGGTAGGGACTTTTGGATACATTGCCCCTGAATATGCAAACGGAGGGAGAGCCAGTAAAGAATCTGACATGTTTAGTTTTGGAGCTGTCGCCTTCGAACTTGCATGTGGAAGGAGGACTTACTGTGATGGGGGGTTGTACTTGCCACTTGTGAGTTGGGTTTGGCAACTCTATCTTGCTGGAAATCTTCTATGTGTAGCTAATGAAAGATTGGAAGTGGATTTTGACCGAAACGAAATGGAATGCTTGTTAGTTGTTGGATTATGGTGCACTCAGCCCAACAGCGAGGGAAGGCCAAAAGTCGGACAAGTGATGAAGGTTCTTCAACTCGAAGCACCATTTCCGGAACTTCCACCTGACATGCATGACATTCCACTCCTGCCTTAGCACCAGTTGGTTCCTCTCAATGATCTTTAGCGTCTAGTTTTTTTTCGATGGGAAATGCCCTGAGTGG
>V300016263_L3_WHPEAkcfEAAARAA-541_1_paired_trimmed_paired_merged_contig_74423
TCGGCCAGCCCGGACCCCATGAGCATAACCGGTATCATAGACTGGTTGAATCCTTGCCGTCCATTTCCCATTACCCTCCTTGCCCATTCCACAAGGCACTCCTCTCCTCCATCCACCGCTCTCCTTCCGGTCGCCAATTCCATTGCCAGAACTCCGTAACTATACACATCTCCTTTTGTCGTGGCTTGCCATGTCTGCCCATATTCGGGCGCGACATAACCAACAGTCCCCGCCACTATTGTGCTCACATGAGTATTCCCTGCATCGACCATTCTAGCCAGCCCGAAATCTGTAACTCTCGCCTTTCCATCCTTGTCTAGCAGCACATTGCTCGCCTTCACATCGCGGTGCACGATGGCAGGGAAGCACTCGTGGTGTAGAAACACCAAGGCTCGAGCCACATCAACTGCCACATCAACTCGCCTTCGCCATGTCAGTCTTACTCTATCAGTTATAAAATCCTCCAAGGTCCCGCCTTCCATGTACTCGTAGACTAGTATTTTTTCGGATCCATAGAGACACCAGCCGTGAAGAGTTACAAGGTTCGGGTGAGGCCAGC
>V300016263_L3_WHPEAkcfEAAARAA-541_1_paired_trimmed_paired_merged_contig_74424
TGGAGTAGAAGGGGAACCAACATTTGACACAGGAGTCTGAGGTCCAGATCTACCTCCCTTGGAAGCCTTTGACCTATTGTTTACCCTTCCCCCTTTTGTAGACATTGGAGGAGTCAGAAGGGGACTCTGAATAATATTAGTATTTCCGGGACTGCAGGTCCAATCACTGTACTCAACTTCATTGTTGTCCTTCCGAGTAAGTTGAGGAGATCGAACATAAATAGCTTCAGGTTCTTGGTCTCCAGCTCTGCGAGCACCGCCGGCGAATCGGTGGTAATTGTCGGGAGGGAACGGCTGCGGCTTCGTGGACTCGAACGCGAGGTGACGCCTCAACGGCGGCAGGATCTGGGCGCCGCCGCCTGTGGCCGCCGTCGCCGGCGCTGGTTGGCGGTTGGGAGCTCGAGCGCAGCCGGACATAGAGGGATCGACCGGCTCGAACTAGCGAAGTCTCCGATTGCCGAGAGACGATCGGAGAAGGAGAGAGGTGGATCTTTAGGGTTTGGGGAATCGGAGAGAATCTGAGGGAGGGCGGAGGAGGGCGGGGGTTTAGGGTTTATG
>V300016263_L3_WHPEAkcfEAAARAA-541_1_paired_trimmed_paired_merged_contig_74425
ATTATATAGTAACTCCAGACTCTCTTTCTCCTCTCTGAAAGTCGTTTTATCCGCCGCATTCAAACAAACAAGATTACATTTTTCCCATTTAAATCTTTCATCTTTGATCTTAATTCTTTAATTCCAAGTCCCCTGTTTCCAGATCTTCATCCGCTACTTCCATTAACAAAAGCTCTCAGCCGTTGATCTGATTCCGCGTTCCGTACGTAAAGCATTCAACTTTCCAGGTTGATAATCCGAGTGTCCCATTCTTTTCACTTACCCAGGAAGCCAATTCCCCTGGAGACAAATCTTCATGCTTCCATTGTTGTTTTCCTTTTTCGGAATCATCGAAATTTTAGCGCTTTTCAGTGCTTCAAGATCTTCTATTGCCTGTAGTGTCGATCAAGGGTTTGCTGGAGGAGGCTGAGCTCAAAGTTGGGGTTTTCCTCATTTGGAAAGAAAACGAAGAG
>V300016263_L3_WHPEAkcfEAAARAA-541_1_paired_trimmed_paired_merged_contig_74426
CGATATGATTTCGAAGCACTCTAGGGTCGAAATTGGCCACGCCAACCACAGCACCAACGATCACAACAGCTACAACGCCGCCGGCCGCAATGCTGAGCAAGAAGTTCTTGAGAGAAGGAGAAACTCCCGAGGCCGCTTCTGCCACTTCCGGGATCACCATTGAGGCGGTGAGCGCGGCCGCCGTGATTCCGGTCACCGCCTTCTCCTTCAAGGAAGCCCTGACTTGGAGCCTCCCGCTCGATTTTGACGCGGCGGGTGCCAATGCCTTTGAGGGCCTCAGTGGCAGTGGCTTGAAGAAGCTCTCGGCGGAGGATTGGATCCTCTTTTGGGTTGCATTGGTCAATGGCACGGCCATTGTAACTGCTGCGGTTGCTGCCATTTTCTCTCTCTAGACTAGCTCAGCTTTCTCTCTCTAAACCGGCTGCTTTTTTCTGTGTAAAATTTGTGTCAGATTTGAGGTGCTTCTTGCTAGATAGTCATAGAGGTGGGGGCTAGGGGGGAAGGGAAGA
>V300016263_L3_WHPEAkcfEAAARAA-541_1_paired_trimmed_paired_merged_contig_74427
CAGTTTGTCAGTACTACAAAATAATCGGAAGGTTAAACCTAAAGGCAAACAGGTAATTTAGGGGCCAGGTGACAAAAAGGATAAATAGTCGGTGGAAATCCCTAGGACAACTTATGCGTGTTTGCTTGCTCACGGGTGTGTGGGCTTTTGGTTCCTAGAATCATTTTATGCAAAAAGTTTCACAGTACAAATTCTCATTCGGGATTGATGCATGGTAATACTTATTATGACTATTGATTGTTTTTAGCAACTAAATAACAAATTTCTCTTTGATTAGTATAAGGTGACTTGTACGTTTGAGTAATATAATGCATTATTGACAGAAGAGAGAAGGATCATAGCATACCCCAAACACAACATGTTTATTG
>V300016263_L3_WHPEAkcfEAAARAA-541_1_paired_trimmed_paired_merged_contig_74428
TCTAATGGCAACTCTCCTAATATTAATCCGCACACACAGGTGAAACAGAATTTTAATCCCAGTTCAAGTGATGATATAAGAACCTCAAATCGACATGCTGCTCGAGCACATAATGGTTATGCAGAACGGCCTCAAAGTAATCATTCACAAATTTATAATATTTCTGTTAAGGACTATGAAGCTCATAAGAGGACCCTTCCGCCGTCTATGCAGCTATCGGCACCAAGTACTTATGCAACTAATGGCAAGGGCCTTATGAGAGACTATTCAAGTAGGGGCTATGACAATGAATTTAATAGGTCTGAGAGCAGTGGGAGTAGGGGCCAGCCTCCCTCTTTCATGCATGGAAAGTCATTTTCCACTTCACAGTTTGCTAGTTCAAGTGACCCTGCATACCATGGTGGGACAGGTGACGATAGGGTGGCTGGCAGTGATGAGAGACTGATATATCAAGCAGCATTAGAGG
>V300016263_L3_WHPEAkcfEAAARAA-541_1_paired_trimmed_paired_merged_contig_74429
AGCACAACATTGATGGAAGGATGGTAAGCAAACTACTTCCGTTTGGTTGAAACGAGTGGCTGTCAGTTACATTCTTATGTTCACAGTGTATCGTCATGTATCATTATGCCTTTTGTTTTGAATCACTCAAAATGTAAAGGAAAATTCATTTTCTTATAGGGGTTACGGGTCTGAAATTGTAATTGCAGGAATTCGTTTTTACTGTGGTTCTGTGTACAACTAAATTTCAAATTCAGCAAGAGTAAATCATGCTTCTCATTCTTTTATCTTTCCTTCTATCAGTTTTATTAACGCATTGCTGTATTATTCTAAGCTGATCAATTAATTTGTAGTGCTTGTATCATTTGATCTTCATTTTTAGCGTTGTGTTCTCTATTATCAGGTTGAGGCTAAAAAGGCTGTTCCT
>V300016263_L3_WHPEAkcfEAAARAA-541_1_paired_trimmed_paired_merged_contig_74430
CATCACATCTTATACCATATTTATAGTCTCTATACTCTTGTCATATGTGTGTTGTATGTATATGGAATTTTTACCATACTCCTATCACTTCCTCAATAGTCTGGAGAGGGTAAGGAAGAAAGTAATAAGTATAGGTTTAAATAATGTTTTGATGTCAGTTATGTGAGATTCTATTGACTGAGAAACTTGTTCAGGAAGATAAATTATACGTAGGAGTTGCGTCATATTACGACATTGTTAATCACAGAGCCTCATTTTGGGCCCATGTTTACATATTACATGTTTTGATTTCTTATGCATGAATTGTGTGCTTTAGCTCTTTCTCCTCCTCATTCTTTATGGAGTATCT
>V300016263_L3_WHPEAkcfEAAARAA-541_1_paired_trimmed_paired_merged_contig_74431
AGCAGCCCGATTAATGAGTCACTGACTAATTGATTAAATCAGACTCGTATGATAAAAAGCAAAAGGTAATTTCCCACTATGAGCAAATAGAGATTCGACTCGTGTGATGCAATATGACCACGCTTCTGCACTTAACTTGGATTCCGTCGTTATAAATTAGATTAAATTAGAATATAGACTTCAAAAAGTAAAAGTTGTCACCTTGGATGATTAGTTCCAAGG
>V300016263_L3_WHPEAkcfEAAARAA-541_1_paired_trimmed_paired_merged_contig_74432
AAATGGAAGAGGAGCGCACCAAGGTAAAGATAAAGATAAAGAGTTCATTTTATTCCATTTCTTCATCCATAATTCTGTTACAAACATTACATAATTTGTAAACTATATATTTTGATTTCACTTCCCCTTTTTGGTTATTTTGTGGAATTTATAATTTCATGTCACAAATTTTCCCTGAATATTGATAGAGAAGTCTTGTTTATATCCAGTTTTACTCAAATTACTCTTCCAAGTACTTGATGCCCAAACATTGGACAAGCTTTAGAACAAAAAGTTTGTCATAAGATTTTAGGCTACCCTTTCTTTAGAGTTACAGCATTCTTTGTTATATCATAACCGTTGGGTGTTACTTTGTAGGTCTTAATTGCTATAGAGAGACA
>V300016263_L3_WHPEAkcfEAAARAA-541_1_paired_trimmed_paired_merged_contig_74433
TTTCTTGGTAGTTGCTTCTATCTTTCGTTATAAAATCATATAACAGTGAAGCCGTCCCTACACATTCTATTTAGGGCTCACAGGAACTGTGTATTTGATCTAGTCATATTCACTCTTTTACGGTTTATAGATCAAATAGAGATTTTCAAACGGATCAAAGTTGTTGGCATGCCGAATAAGGACAATGAAACTGTTGATTATTTTGTAACCATGGGGATTTAAGAAGCTACGGATCTCAAACCAAATCCAAAAGGATCACGTTTTTTCTCATTTGGTGATTGTAATCCATAAAAAGGGTGATTGTATTTTAAAAGGATCTGCCTTAGCAGCCACTACTTATTGAGTGAACACGAAAGTTGATAATGGATATATCGTAATGGCTATCGCACGAAGTTTTCTTCTTTACTGGAAAACCATTGGACAGATGAATGTTTTCTCAATGTTGGCATTGTTCAAAGTTATATTACAAGACAGGGAAAAATGAGTTCATTTTACAGTAATTTTCCCCTGAGAAGGATGATTTTCCTGGCGTCTTTGCTTTTTAAACATTTTGCTTCGTATATGTTTTTTTCATTTTTCTTTTCTTTTT
>V300016263_L3_WHPEAkcfEAAARAA-541_1_paired_trimmed_paired_merged_contig_74434
TATCAGCCTAAACAGCAACTACTAACTGAGTGAACACGAAAGTTGATAATGGAGCATTTTTGGGCTGCATATCATAATTGTTATCGCACAAAGTTTTCTTCTTTACTGGAAAACCATTGAAAAGGTGAATGTTTTCTCAATGTTGGCATTGTTCAAGGTTATATTACAGGAACGGGAATATGAGTTTTTAACAGTAACTTCCCCTGAGAAAGATGGTTTTCCAGCCGTCTTGGCTTTTATAC
>V300016263_L3_WHPEAkcfEAAARAA-541_1_paired_trimmed_paired_merged_contig_74435
TGTAAAAATGTAGTTTTTCATTAAAGTGAACAGTACCGCGGACTTTTTGTTAAAACTCCCATACTTTTTTACTATTATATCCTCTGCACAACTAAACTACATAATGATCAAATGCCCATTTTACAGTTTTACGTGAAGCAGCAATATAAGAAAGGTATACAGGAAGCACCCTTTTTGCGACTAGCTAGTGAAGTAATCTGCGCCAGCCGATGCTTCCAGATA
>V300016263_L3_WHPEAkcfEAAARAA-541_1_paired_trimmed_paired_merged_contig_74436
TGAGAATCAAAACTATCTCAATCAATGTGATCCAATACAGTATAACCTAGTTCACACATAGTGCTTCCGATCAAGAAGAATATAATACGTAAGCTAAAGAATGAAAACAAAAGGTAAAACCGGAGGACCCTACAAATCTTGAATTACTCCTCATTCTCAAAGTGAGTCCAAATTTGCATCCATGTACATCATGTTTCCTTGTATTATGATTTACGAAGCTGCTGGGGATGTGCATGCGCGTCACTAGAGGCCAACAAATTCTAATTTGATTATTTTTCGATCATTAGCAATAAGAGGATTGATTTCCAGTTTCCATAATTGCAGCTAATATTTTGTTTTCGTAAGAGATC
>V300016263_L3_WHPEAkcfEAAARAA-541_1_paired_trimmed_paired_merged_contig_74437
AGGTTCGAGTTCTCCAAGATTTCTTTGGCATGCTTTCAAATGTCAGGTTCTAAACTGAAATATATAATTGTTGCTTTAATTTAAAGTTATACTTGGATGCCAATTGATGAACCTTTGGAACAATGATTGGAGGCTTAATCTTGATAAGCATGTTTACAAAACCAGTGATAGTTGAAGACCACAAAATATGGGTTATAACTTTTTAAGATTAGGATAGAGAGTAACAACCATAAATGAGCAACAGGGCAGCTTCAATTCAGTAGTTACTCC
>V300016263_L3_WHPEAkcfEAAARAA-541_1_paired_trimmed_paired_merged_contig_74438
GTATGTTTTCTCTTTTGGATTGGAAGTGTAGCTACATTGCTTGATTGTATGTTGATATTTTACTTCTAGGTTATGGAATTTCCGGGCTATATGAGCGTCGTTGCTTTCTTCGACCATATGCTGATAACCGAAGGTCCGAATGCAGATAAAAGTGTGATTTGATAAACTTCAATACGAGACTATGTAATGGGGCACACTATCATTAGGTTCCTAATGTCTAGCTTCCTTGGTTATATCTACTATTGCATCCATCCATACTCAGCTTCCTGAGGTTCCAGGGCATGTGGGTGGAACCTGTGACGCTGTGCATAACCATTTTGGAGTTGCCTTCAATGTGGGCGCAATCCTTGTCGACGGCCCATTGAAGGCTTTATTTTCAAAGCTTTACCTTTTGCCACTGGAATAGTTGCTCTATCACCTGCAATTTAGATTAGGGTGTTTGCTTGTATTGTTAACGGGATGTTGAGTAGTGACTTATTAACGCGAGGATCCCATTTTCAAAATTTTAGCTTTATAACCTATAGCAAGCTCAGTTACCTATTAGCAAGTCTAAAGGACCCGAATACATGTAGATGATAATTTATTTATTGTTCTTCATCTGTAATATGGTGTATCTTCTTCCTTCCCTCTTGTTAGTTGTATATGCATTATGTAACTGGGACATGTCTCGGACATTATGCTCGGGTCTTTGCTGCCATCACCGTAGGGTGGAATATAAAGCAGTCTCTACTCAAATGTGTCTTGAGAGTTTCTTGTTCCTTCTTTTCGCTCTTTGTTGAGTGTTTTTCGCCGAGCTGCCTTTTGAGGGTTACTATCCATGGTTAGGTAACTGTACATGCGTGGTATGTGTGCAAGACCGATGGTTGTTTGATGATAGGGAACTTTTGTGTTTTCTTCAATGGTTGA
>V300016263_L3_WHPEAkcfEAAARAA-541_1_paired_trimmed_paired_merged_contig_74439
TTTATAACCTATAGCAAGCTCGGCTACCTATTAACAAGTATAAAGGACCCGAATACGTCTAGATGATAATTTATTTATTGTTCTTCATCTGCAATGTGGTGTATCTTTTTCCTTCCCTCTTGTTAGTTGTATATGCATTATGTAACTGGGACATGTCTCGGAAATTATGCTCAGGTCTTTGCTGCTATCACCGTAGGTGGAATATAAAGTAGTCTCTACTCAAATGTGTCTTGAGAGTTTCTTGTTCCTTCTTTTCGCTCTTTGTTGAGTGTTTTTTGCCGAGCTGCCTTTTGAGGGTTACCGTCCATGGTTAGGTAACTGTACATGCGTGGTATGTGTGCAAGACCGATGGTTGTTTGATGATAGGGAGCTTTTGTGTTTTCTTCAATGGTTGA
>V300016263_L3_WHPEAkcfEAAARAA-541_1_paired_trimmed_paired_merged_contig_74440
AATCCTGCGTGAATAAACCGCAACTGAATAAAGCTTACAAACTTTCACCGAGTCCAAAATTTAGAAACACACTAGATATATTTATTAACTGACCATTCTGACTTAAATTGTAGGAACAATCATACTTTATATACAACATTAGACGTTATTGTAGCTTATGTGGTCCAACATAGAAGTTGTTCATGAACAAGTACAAAAAGAAAACAGTACCGTTAATTGCTTATGCATTAGGATTGAGTTCAAAATGGTAAATATTAACAAGAAAAAGGAACCATAAGATCATATAAATCAATCGAAAGAGTAATTCTGTTTTACTATAGATTACATCAAAACGAACAAAAAATGTATCAAATTCTGAAATGGAATTTTAGAATTCTTGCTCCTAGTAACAGGGGTAAGCAGTTGCGTCAACCATTGAAGAAAACACAAAAG
>V300016263_L3_WHPEAkcfEAAARAA-541_1_paired_trimmed_paired_merged_contig_74441
CTGGTGAGAGTAACTTGTCGATGCCCTCAGTTCCTGCAAGTCATTTTCATATCCAAACTCACATGGCCCAAAATAATATATTTTAAAACTTATTGGCTATAATCACATACACCAGATTAAACTTGTTGGCAAAATTTTTATTTTTATTTTTTTTAAAAAGGTAACTAATTCCACTAATGAATCGAGTAACGCATGGCAACAGATGTCAACAGATTGAATTTTTTTAGCGTAACAATCTCAGGACTTGGAAGGGAAGAACACCTCAACCCTGATTAGAAGTAATGGAGATGTATATGTTGGATGACAATCAGTTTAGTAGCGTACCAAGGTTGCTTAGTTGTTCCATTGCAGCCTCACCAATGGACCCCTCCAGCTTGAGTAACCGCAGAATTCCAGCTGTCATTCGACCCATTGATTCAACTTCCGAC
>V300016263_L3_WHPEAkcfEAAARAA-541_1_paired_trimmed_paired_merged_contig_74442
GATGGTCTTCGTTTGGTGCTTTCTGCTGCGTTGTGAAATCGGAGTCCCAGCAGCAGAAGGAAAAGAAGACGAACAAGTCTGCGTTGGATTTGGGTGCCCTAGCTTTCTGATTTCTAAATTCGTTTGGATTTTCTGGTCCTTCATGTCAATCTCTGTTGAATTGTAGTTGGGTAGAGATGCTTGACGGACTCAGAGGTGTTTGAACACCAAATACCTTTTCTACATAATATTGATTTCTTAATTTTCATTTGCTGGGTTAGTGGATTGGATTGCTTTCATAGTTTGTGTAATTGGGGTTGGGTTTTTAAGATGGTGCAAGAATCTTTCAGTGGAAATTATTATCCCTGTGTTTTTTGTTGTTGTTCATGGTGTTTGCTCAATCGATTGGGTATTTTGTGTTTAGAGATTTTGGATTAAGCAAATTGGTTGAACTTGTCAGTCTTGCTTGTATTTGATTGCATTTAGTATCGCCTGCATCTCATGAATCACTGAGTTTTGCAGGGACATTGTTCTGTAGCTCTATGAG
>V300016263_L3_WHPEAkcfEAAARAA-541_1_paired_trimmed_paired_merged_contig_74443
ATGGAGGGGGAGAAAGATGAGCTCATGGCTGCAGCTGCGGTGGCAGCCATGGTGGTAGATCAACTGTGATTGTGTATTTTTGAGTGAGGTGAGAGGCCTGGAGGAGGAGGGGGTGGTGGTGGTGGTGGATATTACAGTTGAATATAGGGTAAAAGCTATGTGAGCTGATGTGGGCACTTTGTGTCCAGTGAGAGTGGAAGAGAGATATGTGGGGGAATAAGGTGTGTCCATGTCTAATCTCCAATCTCC
>V300016263_L3_WHPEAkcfEAAARAA-541_1_paired_trimmed_paired_merged_contig_74444
GAAGCTGTCTTATCCCTTCAACCCCCACCTATCGTTCCGACGGAGAGAGAAATGTAATTTTTATATCTATGATCGCACAACCAATTATTCATGATTGACTAGATCATTGATGAAAACAAAATATCCAAATACCCAGGGGATTCCTTAGATATGATGGAAAATGGATGTTGTTCTATCGTTGATAAGAGGTCTCTCTATAAATAATTCGAATCATTGTTTGAAAAGGGGAAGGAGTCCTCAACTTGTATGGACAGAGAGAGATTTAGTCAATGACATACTGAGAGCTCTTAG
>V300016263_L3_WHPEAkcfEAAARAA-541_1_paired_trimmed_paired_merged_contig_74445
CTAAGAGCTCTCAGTATGTCATTGAATAAATCTCTCTCTGTCCATACAAGTTGAGGACACCTTCCCCTTTTCAAACAATGATTCGAATTATTTATAGAGAGGCCTCTTATCAACGATAGAACAACATCCATTTTCCATCATATCTAAGGAATCTCCTGGGTATTTGGATATTTTGTTTTCATCAATGATCTAGTCAATCATGAATAATTGGTTGTGCGATCATAGATATGAAAATTACATTTCTCTCTCTGCCGGAACGATAGGAGGGGTTGAAGGGATAAGACAGCTTC
>V300016263_L3_WHPEAkcfEAAARAA-541_1_paired_trimmed_paired_merged_contig_74446
CGGTGAAATCTTCCATTTTTTCTAACTCGGAACTCGCACTTAGCCTCCGTCAAATTTTTGACAGAAATGCTAGCTGCATCCTAAACCGGAATGTCATCCCAAACCTTCAGGTAGCATCATGACACGGGACTAGATCACTCCACCATTTTACACCTCACATTTGACAGATGTTCGTTCAGTCAGTGTCGTCTAGGTACTCTATCTTTCAAACAGTATTTTCCTTAAGATCGTTACTACCTCATCAAAAAGCGCATCGTTTTTTGCCAGACACTGTTCAGCTGCACGTTCATTACT
>V300016263_L3_WHPEAkcfEAAARAA-541_1_paired_trimmed_paired_merged_contig_74447
TCGGGTAAGTTCCGACCTGCACGAAAGGCATAACGATTTGGGCGCTGTCTCAACAAGAGTCTCGGTGAAATCAAATTGTCGGTGAAAATGCCGACTACCCGCGACAGGACGAAAAGACCCCATGGAGCTTTACTGCAGCTTAATATTGATTTTATAATTAGAATGTACAGGATAAGTGGGAAACTGTGAACAAAAGACGCTAGTTTTTTGGGAGTTAACGTTGGGATACCACTCTTTTTATTTGTAAAATCTAACCTCCACAAGTAGATTGTGAGGGACAGTGTTTGGTGGGCAGTTTGACTGGGGCGGTCGCCTCCTAAAAAGTAACGGAGGCGTTCGAAGGTTCCCTCAAAATGGTTGGAAATCATTTGAAGAGCATAAAGGTAAAAGGGAGCTTGACTGCGAGACCTACAAGTCGAGCAGGGACGAAAGTCGGACTTAGTGATCTTGCGGTACCGTATGGAAGGGCCGTGACTCAACGGATAAAAGCTACCCTGGGGATAACAGGCTTATCACTTCCGAGCGTTCATAGCGACGAAGTGGTTTGGCACCTCGATGTCGGCTC
>V300016263_L3_WHPEAkcfEAAARAA-541_1_paired_trimmed_paired_merged_contig_74448
AATATGAAGAAAAAATTAGCCGATTACACCTCAAACGCGTGGCATTTCGTACTATGTGGTTGTCTGCTGAGGACTATCCATTGCTTCTTGGATCAGCAGATCTTGGTGTATGCTTGCACACATCCTCATCAGGGTTGGATCTTCCCATGAAGGTCGTGGACATGTTTGGTTGTGGACTGCCAGTTTGTGCTGTTTCCTACTCATGCATCAAGGAACTAGTGCAAGTTGAGAAAAA
>V300016263_L3_WHPEAkcfEAAARAA-541_1_paired_trimmed_paired_merged_contig_74449
AGCAATCCACCCCAGTGGAGTTGCTCTGAGAGTCCGTTATTTTAACGAAAAAAAAAGTAGAAGGGGAAACTGCAAGGGAAGGAAGAGGCAAGTGAGTTGGCTTTGGGTCTCCTGTCCATCTCCCTCAAGCTCTCCCCTTCTCTCTCTCACGGGAAAATGGTACAAAACCCTAATTTAATATTTTCTTTCTGCCTCGTTTGGATTAGATCAAAAACCTATTTTCCAATCCCCTGACCTGTT
>V300016263_L3_WHPEAkcfEAAARAA-541_1_paired_trimmed_paired_merged_contig_74450
TGCTGCACTCTTACAGATTTCACCAACTATCTTTTCTAGATGAGGTATCAAAAGGATTGAGCTCGAGTTGAATCAATATTCAATAGCGATGAGAAGAAAGGATTAAACACGATTTTTCCCAATTTGATGTGGAATTAAGGGGAGTTGGAGAAAACCAGTGAAGGACCAATGCAAGGCATCACTCTGAACCATGAGCTCTATATCTCCGCTTGGTTTTGACACATTGTTCAGGATTACCTGCAATTCTTTTGCTCATATACTTGGAAATTTTGAAAATGCTTCTCTTGTGGGGCTTTTTGGATTTCGATGCGGAGATATTCTTCATAGTCTTCCAGAGGTTATCATAAACAGTAAAGCAAGGAATCTGATAATGTACACATAATGATTTCGCAAGCCATTTTAGTGGAGATTATTTACAGGTCCTCGCATTT
>V300016263_L3_WHPEAkcfEAAARAA-541_1_paired_trimmed_paired_merged_contig_74451
CCACAGAATGAACCTGCACACCACCTGCAAAGTGGAAAATGTGCTGTAAGCTATATTTATTGAACGTATGCTTCTTGTTGAAACATAAATTTCTTTCGTGATTGAGCATGTATAATATATATTGACGAGTGTGTGGGTGTGGGGGAGAGAGAGAGAGAGAGAGAGAGAGAGAGAGAGAGAGAGTGTGTGTGTGTGTGTGTGTGTTCGTGTGCAAAAACCAGAATACAGCCGTATAATCTCAGTAGTCATACCCTCATTTATCTGGAAGCTGCTATTGTTGC
>V300016263_L3_WHPEAkcfEAAARAA-541_1_paired_trimmed_paired_merged_contig_74452
GACTACTGGGATTGTTGTCAATAAGCGAGACCTGGAGCTGGGTAAGCCAGCGATCATCCCTCCCCGTTTGGTTCCCTAGAAAACCCAATAGAAAATTGCATCCATTTTCTCAGAAACCAAACAGGAAACTTGATTGCAGACCCACATCGTAAAAATGCAATCTTTAAGTGCGAGCATCCGATTGGTCCGGAGGCAAAGAGTCGACGGCTCAAAAATTGCTCATTTCAGATCAATTGGAGCTTACCAATTGAGCGGCGGTTCTGGGTATAGCTCGTTGGCGTCGGATCGTTTGGCCTCTGCCAAGAAATTGGGGGATTTATCGGGTTTTGGGCCTTCGAAAAGTTCCTTGTTTCAGTCAGTTTCCAAGTTTTCGTATCGATCTTCGGCCCCGTTCACAACAATGAGCTCTCAAACTGCGG
>V300016263_L3_WHPEAkcfEAAARAA-541_1_paired_trimmed_paired_merged_contig_74453
AGCCAGAATGTTGTGCAATACAAAGAAAAAGTCTTCCTCTCGATTGATATAGGATGGCCCAACACATAATGTGTCTATGTCAGCACCAGGACCATGCACCTACATAAAAAATAAAAGTGCGCAAGTAAAATCTGAACATGCAAAACCAAAATCATTGGCAAATAAGAATAACAAATTAGTAAAAAGTTGATGGGGCAACATTAAAAGCATTTTGAATTTCCAAGCATTTTTTCCCTCTCTCTCACAAACCAATTCAGACCACAAATCGAAATCTGAAAACAAAATCAAGAGTGACCACACTTACCCTGAGCCTATAGGACCCAAATGTAAAAATACGAGCATTAGCGTCCTCAACCATTTGATCTGTGTATC
>V300016263_L3_WHPEAkcfEAAARAA-541_1_paired_trimmed_paired_merged_contig_74454
GGCCAGAAATATAGCCCTCCTAGGTAAGTCGCTGTGGAGATTTCAATATACTTGGGGAAATTATGGCATCATGTAATTAAAAGAAGTCTTTTTACCCAATGGTCCTAAGATTGGCATAGCTCCTCACATTTATCCCTGCCAGTGAAAATCGATCGAAGTGGTCCCTAAGCTTGTTCACCATAAATCATTTTGGTCATTTTGTGAAATTTTTTTCCATATTCTCG
>V300016263_L3_WHPEAkcfEAAARAA-541_1_paired_trimmed_paired_merged_contig_74455
TCAACCCTTATTCCATGGTATTTACATGATATTTCTCTTTCTTATTCTTAAACAAGTCCCTGAGAGGTTTTAGTTGATCCACAATTTAGGATGAAATTAACCAGCCACAAACATGTGGGATCTTTATTTAACACAAACTTTTCAATCTCTCAACCAATAAAAAACCAGGACTTGTTTGAAAATTTAACATAGAATCAACACCAAATCAGCAACTCTTAAGGTCGAATGCTCTTTACTAAAGTTTCCAGCAAACAATAACACCATTATCTACCTTCGTTCGTGATTTTTGACTTTTCTAATGTAGGAAAGTATTTAAGATGATAAAGAGCAAATCCTGGACCTAGAGTCTGCAAAAGAGAAGGCAATCCAATACCTGAAACAGTGCGAAATGGATAAGA
>V300016263_L3_WHPEAkcfEAAARAA-541_1_paired_trimmed_paired_merged_contig_74456
GCATAAGCTAATGCTGTTAGTTTAAGCAGAAATACCATTATCATATAATAAAACAGCATTAGCATTTAGCACTGTTGTAAACAGGCTTCCAGTACATAATTAGTGAATGCCAAGTTGCTTAATCTTACCCCACAAAAATATTCCTGAATAAGGTGTAACAAAAGTAAGCTAACACATTATTGAATCTGTACTCCTCTCCCAAATGGAAAACCAGCTACCCTTCAAACATCTTCACAAAATAATTGCGTTAAAAGCCATTGACTTTGCACACATCTTCTTGCCTTCCCTTTTCGAATAACCAATTCGATAACTTTAATCGTCACGTGGCCCAAATTAAAGCATTGCATCTCTAATGTATCATCACAAATCAAC
>V300016263_L3_WHPEAkcfEAAARAA-541_1_paired_trimmed_paired_merged_contig_74457
CTTTTTCCAACCATCGATTGCTCAGTACTTTCTTTCATCACAATCTAACTCTGTACAATCTGAAGTTTTAAAAGCTAATAGATACTTAGTATATAATTATTCTCACTCATCAGTTTAATGGCCATGTGTAGCCCATATATGTCACTTCTCAATTTACCTTCTGCTAAAAGATACTTCAGACTTGTATAGGACCCGCGTCGTC
>V300016263_L3_WHPEAkcfEAAARAA-541_1_paired_trimmed_paired_merged_contig_74458
TGGAAGGTCTGGCAATGCTTTAAGCCTGTGGCAGTTGCCCACAGCAAGAGATTCAAGTTTAGAAAGTTGACCGATGCTCTTGGGTAGGCTAACAAATGGATTTCCACTTAGATATAAAAATTTTAATGAAGACATGCAGCCTAGATCATTGGGGATATCTCCTTCCAAAAGATTGCAGTGACATAGATCTAGTTCTGTTAAAGAATGCAAACCCAATAAAGAAGGCAACCACAAAGACGTGGGATTTGGACTTACTTTTAGTGATTGTCGCGGCCAGAA
>V300016263_L3_WHPEAkcfEAAARAA-541_1_paired_trimmed_paired_merged_contig_74459
GTCGCTTGGAATTCGATGATTGTGGGTTATGTACAAAACGGTTTGAATGAGGAAGCTATTGAGGTGTTTTATGAGATGAGGGAGGAGGGGGTTGAGCCCACTCAAGTTACTATATCGAGCTTTCTTTCTGCTTCGGCTAAGTCAGGCGCATTACAAGAAGGTAAGCAAGGTCATGCAATTGCCGTGATATGTGGAATTGAAATGACGACCAATTTGGGGAGTTCTCTTATAAACTTTTATTCCAAGGTTGGTTTGATTGAGGATGCGGAATCGGTTTTTAGTAGGATGCTTGAGAAAGATGTGGTCACATGGAATTTGCTCATATCTGGATATGTGCAAATTGGGGAAGTTGACAAAGCACTGAATATGTGCCGTTTAATGAGACTCGAAAACTTGAGGTTTGACTCTGTGTGTCTTGCAACCTTAATGTCTGCTTTTGCAGATACACGTAATTTGAAGTTGGGTAAGGAGGGACATTGCTATTGTGTAAGGAACAACCTTGAATCCGACGTGGTTGTTGTGAGTAGCATTGTAGACATGTATGCCAAATGTGAGAAAATCGGTTGTGCAAGACGAGTTTTCGACTCTTTGATAACGAAAGATCTTATTCTGTGGAACACAATGCTGGCTGCTTTTGCAGAATTGGGTCACAGTGGTGAGGCCTTAAATTTATTCTATCAGATGCAGCTAGAAAGCATGCCGCCAAATGTGATATCATGGAACTCTCTGATTTTAGGGTTTCTGAATAGTGGCCAGGTCAATGAGGCTAAAGATATGTTTTTGCAAATGCAGTCCCTTGGAGTCCAACCTAATCTGGTCACTTGGACTACCCTGATCTCGGGCCTGGCTAGGAGTGGTTTTGGCTACGAAGCGATTCTAACATTCCAGCGGATGCAAGAAGCTGGAGTTAAACCGAATGTTGTGAGCATTATTGGTGTACTCTTGGCTTGCATAAACTTGGCATCATTACAGATTGGAAGAGCCTTACATGGATATTTGATACGGCATTCACTCTACTTGTCAATTCCAATCGCGACCTCTTTGGTAAATATGTATGCTAAATGTGGCAATAGAGATCAAGCGAAGAGGGTGTTTGATATGATTCCTGACAAGGAGTTACCAATCTACAATGCAATGATTTCCGGTTTTGCATTACACGGTCAAGCTGTGGAAGCTCTTGCACTATATCGGTGCTTAAAAGAAGAAGGTTTGAAACCCGACAACATAACCTTTACCAATGCGTTATACGCATGTAGCCATGCCATGATGGTTAGTGAAGGGTTGGAGCTTTTTGTTGATATGGTGTCCAATCACAATATAAATCCGAGTATAGAGCATTATGGCTGTATGGTTAGTCTTCTTTCGCGGTGTGGAGATCTGGTTGAAGCTTTTAGGCTCATTAGCACGATGCCTTACAAGCCTGATGTACAGATATTGGGATCATTACTTGCTGCTTGTAGGGAACACAATAAGATCGAACTCGAAGAATATCTATCCAATCAACTACTGAAATTACAGCCAGACAATTCCGGAAACTATGTAGCAATGTCAAATGCATATGCAGCTGCAGGAAGATGGGATGAGGTTAAAAAGGTGAGGCAGTTAATGAAAGAAAGGGGCTTGCGAAAAATTCCCGGATGCAGCTGGATTCAAGTCGGAGAAGAACTTAATGTGTTTGTTGCTGGTGACAAGTCACACCCTGAAACCGAAGAAATCTATACGACATTGGTATTGTTGCGAATGGAAATGTCTTTTCGCTGATGTCTTCCTTCAAACTATACTCGTCCTTTCGAATGCTGCTGCTTTCCCTGGGTGGGTGGGATCTGTAAATACAAAATACTGAATCTTATGTGTATTTCGTTTGAAAACTATACGGTTTCTGTGACTGATTGTATGCTGTATTTCTTCAACAAACGATAGGAAAACCAGAAAGATAATTTTACAACAGGTCATTATCTATCCACAACAAACCCAATGTCTCCTAACCTAATATCAAACCGGAGACCACCTCTTATCAAG
>V300016263_L3_WHPEAkcfEAAARAA-541_1_paired_trimmed_paired_merged_contig_74460
GATTAATGGATTATCAAACATTATACATATTCTCTAATTGAATACATTACTATGTTTATGAGTTCAAGATCAATTTATTATGGCTGGTATAGATATCAATGGTTGACAGATCCAATTTGGTGTGATTACTATTCGATTAAGTACTTCACCTTAATACGTATCATGTTGTTTTCATAAATGGTAGAATGATGTCCCACTAAACATAAATATCTATACGCATGCCTATACTGAAACCAAAATCAAGTTGATGATTCACGTTCTGAAGCTATATGTATATATGTTTCATATGCCTAGCTCATATACCTAGACAAGCTATACAAAGAAAGTATACCGTTTTTATTAGTTATTCTGATTACATGTATGTAGTAATGTCTTGCAGTAGTGATAG
>V300016263_L3_WHPEAkcfEAAARAA-541_1_paired_trimmed_paired_merged_contig_74461
TGTTTGTTTCTAGCTTCCAAAATGGTAAATCTCAGTTTACTACCTTCAAGTTTCGTGGTTTTCAACATTTGGTACATGAAGTTTTTTCGTCATAGAGTAATACCTAAAGTGTTAATTTTGGGACAATCTCATACATCTGTTAGTCTGGCTGTTAAGTCTTCCATTAACTAATGACATCGCACCCATGTAAACAATGATTGGGCACCATGTGTCAATAAGGGTCCCATGTGGATATTAAAAAAAAAATTAAAAAAAAAAAAGAAAA
>V300016263_L3_WHPEAkcfEAAARAA-541_1_paired_trimmed_paired_merged_contig_74462
AAAAAAAAAAGAAAAGAAAAAAAAGTGATACAATTGAGGCAAGCTTAAATATGGTTATGGTGTCAATTTACAAAATAGTGAAATGAAGCTTGTTCCAGAAATGTGCATCAGTGACGGGTTAGATGAAGGAGCATGACAGGGATGACTTCTTTCTTAAGAAAGAAAAGAAAGCGAAGTTGAGCTTACCTAAAACCTTCTTCTTCCTT
>V300016263_L3_WHPEAkcfEAAARAA-541_1_paired_trimmed_paired_merged_contig_74463
ATGATTTTGGATCTGAGTGAACTCTCCAGGGTATGAGGGAAAAATTTGTCCCATCAGCAACAAATAGTCGGCAGTGATTGCCCAATGCATATTTCTGCAACATTGTCCTACAGGCTGCTAAACGATGGCTTGAAACATCAACACCAGTTACAGAACCCGAATCACCAAGAAGGTCGGATATCATACAAAGCTTAGCACCAGGAGCAGCACAAAGGTCAAGAACATGATCTCCAGCTGAGATATCCAATGCTGAAACAGCAGCACCCGAAGCTGCGTCGATTCCATATATCTTCCCTTCCCGGTAAGCATTTGAGTTAGCAATCTGTACATCCGGCGGAAGAGCATAAAATCCAGGCAACCATTCCACTTCTTCAAGCTTCCACTTGATCTCAGCTTCAATCTCTTCGATTC
>V300016263_L3_WHPEAkcfEAAARAA-541_1_paired_trimmed_paired_merged_contig_74464
GTCCTAGCTCTTCGATAAACGGACGTTTTTGAGAATCAATACAAATGATTTACACGAAAATTTACATCGGCTTTCGTTTCTTCATAACCAACACTAAGCATTAACTTCTTACACACTGCAACAACAAAAAATTGATACTACACTAACAAATTGTGGAAACAAAAAGAAAACCTGAACCCTCGCCGCCATTATACAGTTCGGCGAAAAAAAT
>V300016263_L3_WHPEAkcfEAAARAA-541_1_paired_trimmed_paired_merged_contig_74465
AGGATTTCTATGATGGGCCTGATGAATCTGAATATGAATCTGATGATTCAAATGCCGAAAACAACCCGCTAAATGATTATCCGGATGAGATATCTGAAGAAGAAGAAGAAGAGGAATCAGCGAACAAAGACTCCGATGATGAATCAGAAGAGAAGGAGAGTTCCAGCGCCAAATCATCAGAACCCGAGGATTTAGAAGAAAATGACTTTTTTGAAGATGATATATATGATGAAAACAATGACGGCGATGACTTTGATTACGATGTTGATCCAAGTGATGATGGTGAAGACCGGAATATGGTCTTATAGGTGAAACTTTTTCATGTAGC
>V300016263_L3_WHPEAkcfEAAARAA-541_1_paired_trimmed_paired_merged_contig_74466
AGGATTTCTATGATGGGCCTGATGAGTCTGAATATGAATCTGATGATTCAAATGCTGAAAACAACCCGCTAAATGATTATCCGGATGAGATATCTGAAGAAGAAGAAGAGGAATCAGCGAACGAAGACTCCGATGATGAATCAGAAGAAAATGAAAGTTCCAGCGACAAATCATCAGAACCTGAGGGTTTAGATGAAAATGACTTTTTTGAAGATTATGTATACGATGAAAACAACGACGGCCATGACTTTGATTACCATGTTGATCCAAGTGATGAAGGTGAAGACCGGAATATGGTCTTATAGGTGAAACTTTTTCATGTAGC
>V300016263_L3_WHPEAkcfEAAARAA-541_1_paired_trimmed_paired_merged_contig_74467
ATCCCAATTTAGTAGCATTTCAAGGCTACTACTGGTCCTCGACAATGCAGTTGATGCTATCAGAATTTGTTCCAAATGGGAATTTGTTTGACAATCTACACGGCCTTCATTATCCAGGTCCGAGCACTAGCAGAGGCAATAGTAAGTTGTACTGGTCTAGGCGATTTAAGATTGCTGTGGGAACAGCAAAAGCACTTGCCTACCTTCACCATGACTGCAGGCCTCCTATTCTGCATCTCAACATTAAATCCACCAACATACTGTTAGATGAGAAATACGAGCCAAAGTTATCAGATTATGGGTTAGGGAAATTGCTTCCCATCTTGGATAATTACGGTTTAACCAAATTCCACAATGCAGTTGGATATGTTGCACCAGAGTTGGCTCAGAGTCTGAGACTAAGCGAGAAGTGTGATGTGTATAGCTACGGAGTGATTCTTTTGGAACTGGTCACAGGGAGGAAACCGGTAGAGAGTCCAACTGCAAACGAGGTGGTGGTTCTGTGTGAATATGTTAGGGGGTTATTGGAGAATGGCTTTGCTTCAGATTGCTTCGACAGAAGCTTAAGGGATTTTGTAGAGAATGAACTGATTCAGGTTATGAAATTAGGGTTGATTTGTACATCTGAGCTCCCTTCGAAAAGACCAAGCATGGCTGAGGTCATTCAGGTTCTTGAATCCATCAGAAACGGATTGGAGGCTTAGTTTGCCTCAGCATCGGATCAACGATGCATCTTCACTGGAGAAGAGGTCAGGATGATAGTAGTTAACTTGAAATGAAGGTTGGATTAGTTGGGGAGAGTAGGAGGGTTTTGCATATAGGGAAAAAAAAGATACAATTCATTGTATTCATTTGGGGTTTACCAAAACCAATTGTTTTCTTACATTCTTCAAGCCTGCAAATAAAAACATTCATTTCAAGGTAACTACTATTGATAGACTAATACTT
>V300016263_L3_WHPEAkcfEAAARAA-541_1_paired_trimmed_paired_merged_contig_74468
ATGAGAAATATGAGCCAAAGTTGTCTGATTATGGGTTAGGTAAATTGCTTCCCATATTGGATAACTACGGTTTAACCAAATTCCACAATGCTGTCGGGTATGTTGCACCAGAGCTGGCTCAGAGTCTGAGACTAAGTGAGAAATGTGATGTCTATAGCTTCGGAGTTGTTCTTTTGGAACTGGTCACAGGAAGGAAACCGGTAGAGAGTCCAACTGCAAACGAGGTGGTGGTTTTGTGTGAATATGTTAGGGGATTATTGGAGACTGGCTTTGCTTCAGATTGCTTTGACAGAAGCTTAAGGGATTTTGTAGAGAATGAACTGATCCAGGTGATGAAATTAGGGTTGATTTGTACATCCGATCTCCCTTCGAAAAGACCAAGCATGGCTGAGGTTATACAGGTTCTTGAATCCATCAGAAACGGATTGGAGGCTTAGCTTGTCAAAGTAAATCGATAAATTGTGCTCTTGCCTCAGCATCGGATCAATGATGCATCTTCGCCGGAGCGGAGGTCAGAAAGATAGTTACCTGAAATGGTTGGATTAGTTGGGGAGAGTAGGAGGGTTTTGAATATAGGAAAAATAGATACAATTCATTGTATTCATTTGGGGTTTACCAAAATCAATTGTTTTCTTACATTTTTCAATCCTGCAAATAAGAACATTCATTTACTGTA
>V300016263_L3_WHPEAkcfEAAARAA-541_1_paired_trimmed_paired_merged_contig_74469
TCTTTGGAGAGTAACTTACATGTCATGTGATGTTTTGATGTTGTGGTGGCGGTGTACCAATGACATGTAAGTCATTATCAAGATGTGATCACCAGATCTAAGGCATTAATATGGTGAGAAAATATCATAATGTAATGCAAGTAAGCATCAATTAGGTATATATCAATTTGGAATTTGTTTCAAGTGATCCAGACCCACCAATAATCCAACTGATCCAGACCCATCAGTGGTCCAAGTGATCCAGAGACCCATTACTGTGGCCAATGATTTTGTAACCAGTGTGATTAGTTGACATTATCCTCTCTCCTAAATAATCATGTAATTGGGTTGTATTATATATGATAAGTTG
>V300016263_L3_WHPEAkcfEAAARAA-541_1_paired_trimmed_paired_merged_contig_74470
ATCAAAATTAATTTCTTCCGCTGCTTCTGAGATAAGCGAAGAAGAACGCTAATTTATTTTTCCACGGAGAGAGTAGTTCACAGTTTCGTGGCAGAAACGAAAGGGGTGCCGTTGAATTCTCATTCCAGTTAACGAATCGCCACTAACTTCTTAAATACAGAGGCATTCGTAAGGTGCAAAGAAACATCAGAAACCCGAAAAACCGGATTTC
>V300016263_L3_WHPEAkcfEAAARAA-541_1_paired_trimmed_paired_merged_contig_74471
AGAGAGTCTATAGAGATTCTTACTTTTGAGAGAATATTCTTAACAATTCTCTTCGGTGCTTTATACAGCGTGCCAAACGAGGCCTTAAAAGCATAAACTTCTCGTTGACTCATACTATAATATAGATTGGCGTATAACGCGATTTTGTTCGTATGTACTTTCAATGAAACCGAACATTTGAGGCACTCAAGAATGGGCTCTCAAAAGTTACCGAGGGATTCATAATTTCTATTGTCTGGTAGTCGAACAGTCCAGAAAATTACATGGGCCTTCTGTAGCTTAAGAGCGGGGGGTGTCTTTGAATTCATTTGTCTAGGGACAAATGAAATGCTGATGGAATCTCAGCTTTCATGCTCCAGGAACAATCCATCACAGAAATATACAAATACTTTTACTGAAGCAAAGAAACTACAAACCTGAAATATACAAATATTTTAATGATCAGTAGCAAAATGTA
>V300016263_L3_WHPEAkcfEAAARAA-541_1_paired_trimmed_paired_merged_contig_74472
GATCGGTTCTCCAGCACAACCATGTTGCCAGGACAATAAAGTAAATCATCCCACGTTGGATGTATATTAACAACGGGGATGCACAAATGAGAGGAGAGAAAAAAACTGATAGAAAGCTGCTTACGCTGAGGATATTGTTAATACTACATAATTTGATTCAGAAACGAGTTGTGCGTTACGCAAGACAAGAAGGTTGTGGCAACTTCTCTCTAAACCACCATAACAAATTTCAGATTCACGAAGAATCACAATTTACTTAGGAA
>V300016263_L3_WHPEAkcfEAAARAA-541_1_paired_trimmed_paired_merged_contig_74473
TTCAATTCCCTGGGACTTGGCCTTTCTGATAAGACACTAGGAACCATATTTGCAACTAATTGCTGAATATTATGTGATGTAGAAGCTCTTGGATATGTCCCGTTCCCATGCGAGTTGTGTGAAATAAGGTCTTCATCTTTTATCATATCATTCACATCCATGAACTGCTCACATATATCCAAACCTAAACGACATCGAAGTGTTTGTTTCTGTCGAGCCAATTTCTCCCTTGGGTTCTTCATATGATCATTTGCAACATCATACTCCTGTCCCCCAGATGCAAACAGAGCACCAAACTCCAAAACCTTTCTGAGATCGAAGCTTCTAAATGATGTGCCAGCAATGTTCGAATCAAAAATAGGGAAAGCAACCATATCTTCAACAGCACCAGATATCCCAGCATCAGACATCTTCGATTTAATACAAGTAAAGAGTTCAATCAAAGAGGTGTGCTTCACATTCTCAGCAATAGCCCCAACAGCATGAGCGGCAGCAACCCTTGTATCCCAGTTTTTGCTACGAAGATATTG
>V300016263_L3_WHPEAkcfEAAARAA-541_1_paired_trimmed_paired_merged_contig_74474
ATGCCGGTTCACTTCAAGGAAGAGGTTACATTGAAGTGAACCAGGCATTGGTTTGAATTCTAGTGTAGGTGCCTGATTCATCAAAATCAGCCAGTTAGTATAAAATGTAATGGTATTTGGAGAAGATGACTTACTTGTTTTGTCCGACAAGAACTCAATGACAAACACCACTCCTTTGAAAGTTTCAGGGATATTGGACTTGGCCAGATTGCATGTGATGGTTATGACTTGTCCAATGTCATCAAATTCAACTTCTTTAGGTTTTGTGGTTTCAAATATGTCCTCTTT
>V300016263_L3_WHPEAkcfEAAARAA-541_1_paired_trimmed_paired_merged_contig_74475
TCCCAGATTACATGTCATAGCCATACAAAGCCCAGACACTCAATCTCCCATGCAAATTTCCCTATGATATTCACACACCATTTTTCTCCTTCTGCAAGTTCTTGTTTATTTCTATCCGTTTATTGTGGTTCATTATAATCAATCCAAAACAAGAGCGTGCAAGAGGGAAAAAAAAGGTGCGTTGAAATCGCAATGTTATGAACTAGGGTTTCTTGTAACTTCACTGCTAATATACCTCCTCAATGGCAACTCTGTTGAGCTTGCACCATCTCCATCTGTCCTCCTCTTCATAAACCATGATGAAAAACAACTACTCGGCTTCCCGACGACGTCGG
>V300016263_L3_WHPEAkcfEAAARAA-541_1_paired_trimmed_paired_merged_contig_74476
TCAGATAACCACTAGGAAGCATTGCGCCTCTAACAAACTGTGAAGCAGAAGCAGGATTTGGGCCAGCACCAGAACCGGAAAGAGATCTTTCACACACCACAAAACTGCCATTGTCTAAAGTTGTAGTGTATCTTAGGGTCCAAAAATCCCTTGCAGGAGCCAATGTAGTTGGAGCATATGTCTGTGTATATATAAGTTCTATAGTTCCTCCATTTCCAGCTGGAAACATTGTAAAAACTTCAAGGCTC
>V300016263_L3_WHPEAkcfEAAARAA-541_1_paired_trimmed_paired_merged_contig_74477
CAAGTGACAAGTCTGTATCGAAAGCTGAAAGGACAACCTACATTTTTCAATCGAGTTAATGAAACTCCGAGCAAACCGAATATATGCGGATAAAAGCAAGACCTCATAAAGCAAAACAAGAAAGTAGTGCAACTAATGAAGAAATATTATTGCTCTTTTGGGTTTTCGTTTAATTTATGTACATCTTATTTTGGAAGTAAGGTGTGTAAGACAGGCACAAAGATAACTTTCTTCAACTGGAATGTTAACTGTTCTTCTATAAGAATGCAAGATAAGGGTTCTTCAAATCACTACTGCATTAGAATGGTTTGAACCTTACC
>V300016263_L3_WHPEAkcfEAAARAA-541_1_paired_trimmed_paired_merged_contig_74478
CTCTGCACAAACTGCATGAATAAAAATTCCAACTTTCAACCACCCCTAATTTAAAATAATTAAGCTAAGCAAATACATAGTAAGCACTGCACAATCACAGTAATAACAATTTTCTAATAGCATTACATTTATCAATTACTGTGCACAGGAATTTCAAAAATGGATAACTAAACTGTAATTTAAGATCTTTGAAATTGCAATTTTATAAGTCACTAAACCCAAATTACAAATTATGCAGTCAATCTCACAACCCTCCTTATTACACATCGAAAGTTAAAAAACAATGTAGTTTCTTTGAGATTTGTAAGTGGAAGTACCTCATTGAAAGCCTTTAGGAAGCA
>V300016263_L3_WHPEAkcfEAAARAA-541_1_paired_trimmed_paired_merged_contig_74479
TAACATGTATCTCTAGGCTGGAGGCAGGAGCGGCCGAAGACACGAATGGTGGGTCGGGTCCAAGCGATTTGGGTGTCGAGGTAATCGAACCATTTCCAAGCCTGATCGAAGCTTATCAGTCTTGGTATGAACACAACTTCGCTTCCATTGCCCAGACCCACCGTCTGCCTTTTGGCCTTGATGGTATCGTCACCGTCGACGTTAGGGTTTGGGCTCGCCGGTTCACCCACCGTCACTTT
>V300016263_L3_WHPEAkcfEAAARAA-541_1_paired_trimmed_paired_merged_contig_74480
CCCCAAGAAGGTATGCAATTTTCTCCATTTGTTGTGCCTCATGACTGACGCGATTTCTTAGAGCTAGGTTCATACTAGCAGTAGAGATAGACATAGATCATCACCTATCAATCATTCATGCTGACATGCAGTGAGCTCAGTGATAGAAAAAAAATAGTTGAGATATACACGGTGCATAAAATGTGTATAGGTGGTACCTCTCACATAAAAGAATGGGTGGAAGTGTATGGGTCTGAACATCAGCACTCTTTAATTCTTAGACTGCAACTATCTCTTCATTTATAATTCTATGTAAATTCATTGTTCTTTCAAGATCTTAGAACGTTTCGTGATATTTCATCTTCTGTGTAGATGATGTAGGATCCCCTTGCATGTGTTAGGTAGTGATAGTTCATTGATGCGGACA
>V300016263_L3_WHPEAkcfEAAARAA-541_1_paired_trimmed_paired_merged_contig_74481
CCCCAAGAAGGTATGCAATTTTCTCTATTTGTTGTTCCTCATGACTGACGCGATTTCTTAGAGCTATGTTCATACTAGCATTAGAGATAGACATAGATCATCACCTATCAATCATTCATGCTGACATGTAGGTGAGCTCAGTGATAGAAAAAAAATAGTTGAGATATACACGGTGCATAAAATGTGTATAGGTGGTACCTCTCACATAAAAGAACGGGTGGAAGTGTATGGGTCTGAACATCAGCACTCTTTTATTCTTAGACTGCGACTATCTCTTCATTTATAATTCTACGTAAATTCTTGTTCTTTCAAGATCTTAGAACGTTTCAAGATATTTCATGTTCTGTGTGGATGATGTAGGATTCCCTTGCATGTGTTAGTTAGTGATAGTTCATTGATGCGGACA
>V300016263_L3_WHPEAkcfEAAARAA-541_1_paired_trimmed_paired_merged_contig_74482
AAGTCTTCCGCTGTGGATCGTAGAGGTTTGTTTTCTATGCTATTTTGAAATCCCATTTGACTGTTTGGCCTAGTAGTTTTCTTAGATTGTTGAAGTTATTAATCTGGTAAAATGCACATGGCTGTATTGGAACGTTTAAATTACCCCATTTGACTGTTTGGCCTAGTAGTTTTCTTTTTGTTGTGACAACATAAGAAACACAACCGATTTGGATGACTAGAGACAATATCAACGTGTCTTCAGTTTCCTGCTCTGCAACGTGCTATGGTACTGTGTTCCCCATTAGCATACTTGATTTTATCTTTGATGCGCATAAA
>V300016263_L3_WHPEAkcfEAAARAA-541_1_paired_trimmed_paired_merged_contig_74483
TCACCGAGACTCCACCACGAAACCAGAGTTATCAGATCAGCAATCCAGTCCAGACTCCTAGTCCTGACTCTAAACTTCCTATGGCGGATTCTCTTGTCTCCTTAATACACCTCCGCCCCCATCAACCCCAATTGCCTATCCACCAACCCCTCACAACAAAAGGTTCTCTTCCTTCTCTGATCTCCGCTATCGAGTCCAGCATTGTGTGGGACAGTGTCTACTTCGTTCGGATTTCAGAGTGTGGCTATGAGTACGAGCA
>V300016263_L3_WHPEAkcfEAAARAA-541_1_paired_trimmed_paired_merged_contig_74484
ACCGGAACCAATGGTGCCAAAACTGAAACCACAAGGCACCACTGCCTAGTTGTAAAAAAGCACTTATCCAAAGTTCAGAGATTGCCAATTGGGTAAGCTCAAAGTTCACTAATTGCCAATTGGGTAATCTCAAAGTTCACAAGTTGCCAACTGGGTAAGCTCAAAGTTCACAAATTTTCAATTGGATAACCTCAAAGTTCACAAATTGCCAATTGGGAAAGCTCAAAGCCATAAATTGCAAATTGGGTACTGCTCAAAAATCCAGAAACTAAAAAATTTACCAATTGGTATTACTAAAAACTGCTAATCCGAGCCTAACCTGTGCGGGATAACATCGACATGC
>V300016263_L3_WHPEAkcfEAAARAA-541_1_paired_trimmed_paired_merged_contig_74485
TTGATTCCTCTTTTGCTTAACATTCGTTACTTCATCCTTTTCCTTGGGTTTTAATCCCAACTTTACCAATGGCATAGTAAACTGTTTTCCCATATGGTATGGAATATATCCTGATGGAGCAGTGAAACCTCTTTCTTGATATATCCTGATGGAACAATAATTTCAAATTTTGTGCATCAATTATGCTCCGAGTTGAGGCGTGTAAATGATCTGCGTTATACGTAGTAATTTGCTCTGAATGTTGGAACCCTTAT
>V300016263_L3_WHPEAkcfEAAARAA-541_1_paired_trimmed_paired_merged_contig_74486
AGACCTCAACGTTTTACCTTTATCTTGCACTTACCCCATGTAAGTATGTACATGAGAACAACTTCAGGGTTACTTACTCCTATGTGTCTTCAGAAGCTGTTTTACTTTTACTATTTCAAATTTTGACCTGTAAGTCGCCAAAGTCAATACTCGAAGGGGGGAAAATTTCTTGGGTCAACCCTCTTTAAGTTGACTTTAATGTGACGGCAAAAATGAAAGATTTTTCCGGGCGATTGAATTGCTAAGTTGACTTGACTCAGCAGGATCTGGGCAATCTCAGAATTGTCAAACAAAACGTTTAATATCTTGGTCTTACATAGATTTT
>V300016263_L3_WHPEAkcfEAAARAA-541_1_paired_trimmed_paired_merged_contig_74487
ACCATTTACAGAAGCAACAGTTTTTGTGAGTAATTGAACTCTTTTGCCTAATTCCGTGAATGGCATGTACCTATAGTTCGTGGTTAGATGAACTACAATCACAACTAATTGTAATTGCATTACATGTGGTTGTAGACACCAAGAAAGGTGCTTTGAGAGAACAGCTGAAAAGTGCCGCATGGCCATGGATTCTTTTGTTCATGAG
>V300016263_L3_WHPEAkcfEAAARAA-541_1_paired_trimmed_paired_merged_contig_74488
AATCCCGCCAAAACCGAACAAAAGGAAATAGAGATTTTTTTCTTGATCTGAAGCGTGGATCCGAATTCATCTTTTCTTGTTCATGGATAATCAGTGGACTCCATATAGTGAGATAAGGCTTTGTTGTTGCTGACTTCGTGTTGTAAGGAAATCAGCTACGGTGATCAGCAGATTTTGTCGACAGTCGAGCTCAAAAGTTTTGTAGTTATCTTAATCCTACTCCTTTTCTGTTTTTAATTCTGTATTTGTTGCCCAAATTCGTAGTTCAAAAATAGATCCAGTTGTAATCGACAAAAATATGTATGATGCCAGTGCCTTTTTGGTTTTTTGGTTACAAGGTGAATTAAATTAATGAGTTACATTAACCAAAAAAAAAAAAAAA
>V300016263_L3_WHPEAkcfEAAARAA-541_1_paired_trimmed_paired_merged_contig_74489
ACGGGACGATCAACAAACCAAGTGAAGATAATTTTGACGAGCTGCAGCAAGGGAATCTACTGCATAACGAGGTATCTCTCACTCGTCATAACAACAGTTTGCATGTGATGCATTTGACAAGCCATAGGCTGCACAACGAGGTAACTCCTCTATTAAATGCTCATATTGTGATCAAAAAATATCATACCGGAGATCGGTATTTCTATCTTAATGGTTTTCCACCGGGGCACAAATACCATGGCAAAAAGGACGATTCTTCCTAACAAGAAGAAA
>V300016263_L3_WHPEAkcfEAAARAA-541_1_paired_trimmed_paired_merged_contig_74490
AGACCCTGCATTTCATTCAACAGCTTTTCCACAAGTATATTAATTAATTAATTGAAATAAGAACAATTAATTAGAATTTTCCAATTGATTTACGAATTGGATAAGTAAAACACTGATGACATTGATCCTTGCCTCTTTTGTCAATCGTACCAAACTCAATTGAATTTTGTATCCTCATCTAATAAGCAATAATGCTCAACTTCTGTGATATGCAGGGAATTTCACAAACGCAACAAAACAATCAGATGCACTAAACCTTGGTTTATATACGGATTTATTGTTGGGTAGTGATCGAACTTCCCTATCATTTCCTTGCTCTCCTCCCTCTGACTTTTGAACTGAATAAATCAAAGGGAAGAAGTGCAGAAGGGGAAAACGAAAGTTCTACAAAAACTTTGTCATCGTACTATTTGTGCATATTTCTTCATA
>V300016263_L3_WHPEAkcfEAAARAA-541_1_paired_trimmed_paired_merged_contig_74491
GTCATTGATAATTGTAGTTTCATAGCTAGCAGTTCAAAACAAATAACACATTTAATCAGTGAACTATCTTTTTTGCTGTATTTCAGAGATGTAAAAACAAACAGAGGGAAATATTACAAACATAGAGATATATTATACGATATTAACAAAAAGTGTACTTGAAATTTTTTCTCTGTTTCTTATCCAATATGCACTAATACTTACTAATAAAGTCCAGTATGTGTCACTTGCTAAAGATATAAAGAGTAAAAATGAAACACAAAACTACATTGATGACATTATTGTAGGAAATTAACTACATAAATACACGGTAAGCGGAAGAAATGTACGTACTCTCCCTCCTTGACAGGAAATCCTG
>V300016263_L3_WHPEAkcfEAAARAA-541_1_paired_trimmed_paired_merged_contig_74492
TTGCTTTATGTGATTCATACTAACAGTCCGATGCAAGAAGCGTTTGGTGGTTAGATGAACATCAGATGAACCTTTGATAGGAGTTTCTGTGTCTTTCAAAAATAGAAGTGTTGCTATAAACAACATTATATCGACCAAAGTGTTCGCTATCAGTGTGATACCATACCAAATAGCCAACATGAAACGCCAGAACCAGCCCAGATCACTTGAGGAATCCGCCCGTTTCTGGGTGGGAACACTAGGCAGTTCATTCGGGTCGGATGTTTTTCTGGTACATGCTAGCAAAAGGGACATGAGAGACGCACCATCTCCCATAGAGTGGTGCATCCGGATCACTGCAAGCCCTTCTGCGTTCGAGGTTTTGACGTTGAGGAGATGTACCTCCCACAACGGCTTGGAAAGGTCAAGAGGTGATGCAGTAAGGTTGGAAATGTAGTTTTCTACAAATTCCTCCGG
>V300016263_L3_WHPEAkcfEAAARAA-541_1_paired_trimmed_paired_merged_contig_74493
ATGGGTTCTCTTGAACAAAAGCAGGTAAAACAGCTTTACTTCTAGTGGAATAGTTGAGCCATGATTGATTGATGAGAAATTATAGAATTTGTTTTTTAGGGATGACATGCTTGATCTTACTTTTTATTGTGCATAACTTGGCTCTTTCTTCATCTTTAAAACTGAAACTAACGAGTTGTAAGTCAAATTTGTTTTCGCTTTGGAGAA
>V300016263_L3_WHPEAkcfEAAARAA-541_1_paired_trimmed_paired_merged_contig_74494
TCCACAGTCAATAGACCCTCCACTGAAGCTCCCCCTCCCCCTCCACTCCCTGGTTCTGCTTCCTCAGCAGTCACGTCTGGCCCCACTCCACCTCCTCCACCTCCTTTACGTTCAGGCCCTGCCTCTACTTCAACTGTAACACCTTCTGCTCCACCACCGCCCCCTCCTCCAGCTTTGGCACCAAAGGAATCCTTATCCCAGAATGCTGTACCTGTGCCACCTGTACCACCTCCTCCTCACTCCAATGGGGTATCAAAATCTAGTGGTTCCCCCACATCCAACTCCAGGGATAGTAATGGTAATATTCCTTCAATTCCTGGACCACCGTCTGGTGTTCCATTTAGTCTGAAGGGACGGGGCCTCACGCGTCCAAGTTCCAGAAATCAGCCTCAACCTAAAAAGGCCAATCTAAAGCCTTATCATTGGCTAAAATTAACAAGAGCGATGCACGGAAGCTTATGGGCTGAAGCACAAAAAGCTGATGAAGCAACCAAGCCTCCAGAGTTTGACATGAAAGAACTCGAGAGTCTTTTTTCTGCGGCTGCTCCAAATTCAGAGAATGGGAATGCAGGAGGAAAATCTGGTGGTCGTGCCAAAGGACCTAAATCTGAAAAAGTTCAGCTGATTGAGCTAAGGCGGGCATATAATTGCGAAATAATGCTTACTAAAGTTAAAATCCCTTTGCCTGATTTGATGAGTTCAGTGCTTGCCTTGGACGATTCTGCATTAGATATTGATCAGGTTGAGAACCTCATAAAATTTTGTCCAACAAAAGAAGAGATGGAATTACTCAAGGGTTACAATGGAGACAAGGAAAACTTGGGAAAATGTGAACAGTTTTTCCTTGAACTAATGAAAGTTCCACGGGTAGAGCCCAAGCTTAGAGTTTTCTCATTTAAAATACAATTCCATACCCAGGTTTTCGATCTCAGAAGGAATTTGAACACCGTCAATTCAGTGGCTGATGAGATCAGAAGTTCGGAAAAGCTGAAAAGGATCATGCAAACCATTCTTTCTTTGGGTAATGCCTTGAATCATGGGACTGCAAGAGGTTCTGCTATTGGATTTCGATTGGATAGTCTCCTTAAGCTCACTGATACACGAGCCCGTAATAACAAGATGACTCTCATGCATTACCTCTGTAAGGTGCTTGCGGAGAAGCTGCCAGAACTTCTTGATTTTCCGAAAGACCTAGTTAGTTTGGAGGCTTCAACAAAGGTACAATTGAAATATTTGGCAGAGGAAATGCAAGCCATTAGTAAAGGGCTAGAGAAGGTTGTGCAAGAGTTGACTGCCTCCGAAAATGATGGTCCTGTGTCAGAAACGTTTTGCAAGACGCTAAAGGAGTTCCTTGGTCATGCTGAAGCTGAAGTGAGGTCGTTGGCGTCACTTTATTCTACTGTGGGGAGAAATGCAGATGCATTAGCTCTTTATTTTGGGGAAGACCCTGCTCGTTGCCCGTTTGAGCAAGTTGTATCTACTCTATTCAACTTTGTGAAGTTGTTTGTCCGAGCGCATGAGGAAAACTGTAAGCAGCTTGAATTTGAAAAGAAGAAAGCACTCAAGGAGGCGGAAAATGAGAAGATGAAAGCGGGAAATCTTTCCAAAAAAGAGTCCGAGCTCTTGATACAGAACCAGTATAAGTGCCAGCATTAAGTCGTAATGATACATATCACCTTTGTTCCCTTTCGCAACCAAAGCTGTTCTCCGGTGGATATATTTTTTCACTCCGTGGATTAAATCCGTTGAAAGGTTCAGAGGATCGTGAACACAAATACGGCTGAGACATCCAATTCTGGTGACGTGCAGAAGAATGTTTTCGTCTTCATTTTAAAGTAAAGCCGGTGGTGTACAGAAGGGAGAAGTCACTTTAAGTAAGATGCTGGAGTGTATACGGAGTCGGGTTCAACAAGCTACTTGTACCATATGAATGAAGAATTTTGTTGTATAAATATACACAGCAGCTAGCTTTTTAGGTTTCCTTTTCGGCTTTTCCCATCCCTAATTTTAGTTGTAGGGATGTAAATCTTTGATACAAGGGAATAGAAAAAGGCAATATAATCTAAATTTTTTGAGAATGGGCCATATGAA
>V300016263_L3_WHPEAkcfEAAARAA-541_1_paired_trimmed_paired_merged_contig_74495
GCTTCAAATGGAGAGTGCAGATTCCTTGCTGAGGCTACCATTCGAAGAAAAGATAAGCCTGATTGGTCTTCCTCATTTTCAACTGGTAACATGATTCATCTCATAGCTTTGACAGTGTTGAAACTAGCAGGTCGTCTAGTTTTCAGTTGATTTCAAAGACTGATAATGTGTTGACTTGGCTCTGAATGGGCGTTTAAGAGGAGGTTTTCATGATAGCCTGTTCCGAGGTGATTGTTTCGGATTTATGTGGGCTGCAACTTTGAGCACACTAAAACAGTGATGCAGTGCCCCATCTTAACATGTCACTAGCCTTCGTGCATGCGCGTGAAGCGCATGCACAAGGCTTTTTTTTTTTTTT
>V300016263_L3_WHPEAkcfEAAARAA-541_1_paired_trimmed_paired_merged_contig_74496
GAAAGTAATCAATCTTTAACAAAGGTCGATATTGGGTAACATCAGATTCATCCACCGAGTTGAGTAAACAAAGACGGACGGCCTTGTTTATATCAGTGCCCTCAACTCTGCCTGCAAAAACAAAACAAGACAAATAACTAATTACTATGTTGAGAAGCATTTTTCCGGACATGCCAACTTTAATTTGTTCTCCGCAAACAAAAAAAAACCAAATTTACAAGAATTAAGGGGAATTTTTCAGACATTTGGACCGCATTATGATTTTCTTTAATATATTCGGACAGATGTCATACTTGCATATAAGCATATGCCCGTAG
>V300016263_L3_WHPEAkcfEAAARAA-541_1_paired_trimmed_paired_merged_contig_74497
AATGGGTTTAAGGATTACTGCATTGACAGAATGGAACACACAGTGGGAAGGAGGTTTATGCATTCATTTGGTAGTAATAGGCCTCGAGTATCAACATTCCTGGTCTGTCTGGGTAAGTGTCAATGCAGTGAAAAGTCTCCATATAGCGAAGGCACATGTTACCTAAGCAGGGAAATGGATATGCTATCATTGGTATGAGGGAACACAGATGGGTGATTGACGAGTTATATACGTTGCGGTGTAGACTATAGTGACTGCACTACGGGCATATGCTTATATGCAAG
>V300016263_L3_WHPEAkcfEAAARAA-541_1_paired_trimmed_paired_merged_contig_74498
CTGTCCTTCTCAGCTCCCAAGCTCTGATCAATCCAAAAAGGAAAAAGCAAAACCCCTTTAGATTAGAACTCGTGATGCAGAATAAAAGTACTTTTTAGTTAATCATATTTCCAATTGTTTTCATCCAAAATAAGTAAATGCGAACATGATTCAGACGAACATCCAGAAGAGGAATGGTTGGAACTTCATTTGAATGCTTCTTAACAGATATATCAAACTACCACAGCACAAGTCTATTAAAAGCTACAGAAAAAAAAATAGCCATTCTATTACAAACTTTACCGTTCAAAGTGATGGGTGCTTCCCAAATAATTAAATGATTAGTTTAATGAAGGATAAGGCATCCATTGTCAAGTGAGTAAGTTGATTGGACAAGCATATAAGCCCCAACAAATTTGCCCCAAAAGGAAAAAGGCCCTGACCTTAACGTTCAGATGACTTGACAATAAATGTACTTAAAGAACAATGGCGATGCATGCACTCAGGGTCTAAAACAGATACTTTCGTGAAATTTAGTTGCGTATCTGTGTT
>V300016263_L3_WHPEAkcfEAAARAA-541_1_paired_trimmed_paired_merged_contig_74499
CATTTTCTAGGTTCTGATGCTGATAGGTGGAAGTTGAATTTTCGTGACAAAATCCATTTGTGCCAGAATTAAACACTGACCCATTGGACAAGGGTTCGATAGTTCCACATTCTTCTTGGATCTCTCCATTATGATGATCAGAAGCACCTTCACCATTTTGTAAAGTGGGACATGCTTCTGCAAATTGTTCTTCATTGACCTCCTTGACACAGTCCAGCTCCTGAGAAATTGATAGGACAGCGGCGTCAAATGATAGCACATGAGAGTCATCATGTAGCCCTGAGTTTGCCTTTTTATCATCA
>V300016263_L3_WHPEAkcfEAAARAA-541_1_paired_trimmed_paired_merged_contig_74500
AAAATCAGTCCAAAATTACACCTAAAAAGGAGTTGGTTAAAATCAATACGTAAAAGTTCCAGATCTGCCATATCAAAGATTCACCTCTTTTTCCAACTTGGTGGATGGTGCAATCATCCTCTTCATAAGTGACGTTTATTTGCCCCAATTGTCAAAACCACAGCTCTCCTGCAAGGCATCAAAGAAGAAACCTCTTTTCCTTGAACGCGAAAACAGTTAGGATTAAAAAGAAAAAATTGACGGGCATGGTAACAGTACAAGAAATCAATCCAATGCAATGAGACAAATCCGACAAAATTCACACCGAATGCCACATGAATTTTAGTTATTGAAATTTTGAGAAAGACTGAAAATTCGTCATAATGAAAATCTGCTTATCAATGAGAGTGCACAACATTGTAACATTAGATCAAGAAAATAGTTTTGATTGGTTTTGATAGGAAGCATTGTAAGTTAATCCCAAACATTTAATTCATGCTTCCAAAATTAACAAATTCTACAACTGCAAGAGAAACTCTACTTAAATATCTTAAATGCCAAAACCAAAAACTGCCCTTGCGGGAGAGAAGCATCCGAAATCTGATAGATCATAATCTAGAAAGAGAAGAAACAGATACAAGGCACAC
>V300016263_L3_WHPEAkcfEAAARAA-541_1_paired_trimmed_paired_merged_contig_74501
TCTTCTTCTTTTTTTTTTTTTTTCTTAATCCCACATAATTTAGATTTCTTCTTCTTCTTCCGCCGATTTTCCCCAATTCAGTTCAGGGCTTGCGGCGGTAACTGAATACCATACCCTTTTCAGACTTGGGTTGCTCGAGCTTACGACCGCCGACGACGTCGTAACGAAGAATTTCCGGAGAAGATATTCAGTCTCGTAATTGTATGCTGAAGTGGAAATTGTAAGGGTGCTATAGTAAGTCGCAAACTTTATACATCGATTAGAAGAGGGTAACAGTATAGTGAAAGATGCTTCAGATCCGGCTTAAGAGTGTTACACCACCAGAGGGCGCTGCAGGGGCAAAACACTTGGCAGAAG
>V300016263_L3_WHPEAkcfEAAARAA-541_1_paired_trimmed_paired_merged_contig_74502
CATGGTTGTGATACGGTAAACAATGTAAGAGAGGGTCGCCACACCAATAGCAACCTGTAGCTTAGCGGTACCTCTTCCTATTTCTAACAGGAAGCTCTTGAGTTCCGATCCTAATATAGCACATAGTTGAATCTCCAAAGGCAGGGCAAGGGTTTAAGTGAGGACGAAATGAGGAAGACAGGACTGACAAAGAGCATGGCGAAGGGGGAGAAATAGAATAACCATTGGAATTTGGAAGAGGGGTAACCGATCTCGTAATGCTGATCCATAAGAAAATCTAAAAGCTCCAAAAGCAGAAAGTAATGCGATTCCATTGCAAATACCAACATCAACACACATATAATGCTACTCTATGAAGAATATG
>V300016263_L3_WHPEAkcfEAAARAA-541_1_paired_trimmed_paired_merged_contig_74503
CAGAACTTATTGCACGGACAGCTCTTGTGTGTCCCTTCAAGGTTGCCCGAAGTTCATTACCACGAAAACTAGGATCCCAGATATTGCTGAAACGAATTAATATTACCCCCTTTACAGGACAGATTCCTGTGCAATGGAATTGTATGGTAAATATGTGGAGCTTACAGTGCAGTCTGTGCTTCCACTGGTGAAGAAACCAGCATCTTCACGGTCACCCACAAGATCCCAAACCTCTCTCTTAGTTACACAATGTAAAGCAGTAACGGAGCCACTATGACCTCTAAGTTAGCGAACATTGGTTTGAGTTTTCTTCTGGCCAGTGGCAGACAAATCTCGCTGACGAGGAGCCCCATTTTCATTTGCAGCT
>V300016263_L3_WHPEAkcfEAAARAA-541_1_paired_trimmed_paired_merged_contig_74504
TTTTGAAAAAACGATATTATCTACACTAAAAAACCTAACCCTTAATTTACAAGTAAAAAGAAACACCACAAAACTGTAATACTAAGTGTCGGCTAATCTCTTTTTATTAAAAGAAAAAAAAATCACATTTAAGGGGTCAAAAGAATTGGCTACCACTGTTTAAAGTTAATACCAAATTGCAGTATCCTGACATGGTAACCAAGTTTTGA
>V300016263_L3_WHPEAkcfEAAARAA-541_1_paired_trimmed_paired_merged_contig_74505
ATGGAGCCAATCAACTTCACTGCTGTAAGGATGTAAATTCAGAATTCCACTGGTGATAAGGGATTTGCTCCAGATTATCTTTGTGCATCCTTTTCATTGTTTTAGGATGTTTAATCATCACATATGAGTCTAAGAGTTGAATTCTGGAATAAAACTTTAGCTCTACCAATGCAATTTGGTAATATGATCTGTAGTCATTGTAAAAAAATCTTGTAATCATTTGTTAGCAAAAAATATTTTACTTTTGATTGTTACCCTTATTAGTAGTTTTGGAGAACAAGCCTATTAGCACACCAATGCTCAAATATGTGGGCTTTCTTCTTCCTCGTGTAGCATTTTCTTATTCTATTCCGTGGCGGTTCTAATCTGATTCCTCAATTATAGGCAAACGAGGACTCCAACTGCTAT
>V300016263_L3_WHPEAkcfEAAARAA-541_1_paired_trimmed_paired_merged_contig_74506
GACTTCGAAGCGTTTCTCGTTTGTTTCCCGATGAACCTCTCCGGTTCACTCTCTCAGAACTGCGAACCACAACATCCTCCTCCGTTCGAGGCATCTCCTCCCTTCTCCTCCGTTGGACAACTTCTCCCCGTCCAGGCTCCTCCCTCATTCCTTCTCCTCCGCTCATTCTCCTGGTTTGAAAAGAAAAGAGCTGCAGATTATGGTGGCTCAGTTATCTCCTCCCCGATGTCCGTCGTGCCAACATCACCTTTGAAGGACAAGTTCTGGTTCTTGAGCTTCACCCTCGCTGGGGTAACAGGATGATTTGGAGTCAGA
>V300016263_L3_WHPEAkcfEAAARAA-541_1_paired_trimmed_paired_merged_contig_74507
TGCATGCTTTGCTTTAGCAGTTGAGAAGCCCCCGCTGCTGCCGGGTCCATCGCTCTCTCTCTCAGTTTGTGGTATTATTTATTTATTTGTTTTATAAGCATTCTTTTTATCTCCAAAGAGCTGAGGGGGGAGGCAGAGTGGCTTGTGGCTGTTAATAGAGATTTCTAGTTGTTCCGGTCAGGCGTGTCGATAAATCCTTTGATCCGTTAAAAGTTTCCATAGCTAAAAGTTTGAAAATACA
>V300016263_L3_WHPEAkcfEAAARAA-541_1_paired_trimmed_paired_merged_contig_74508
TGCATGCTTTGCTTTAGCAGTTGAGGAGAGAAGCCCCCGCTGCTGCCGGGTCCATCGCTCTCTCTCTCAGTTTGTGGTGTTATTTATTTATTTGTTTTATAAGCATTCTTTTTATCTCCAAAGAGCTGAGGGGGGAGGAAGAGTGGCTTGTGGAGCTGTTAATAGAGATTTCTAGTTGTTCTGGTCGGGCGTGTCGATAAATCCTTTGATCCGTTAAAAGTTTCCATAGCTAAAAGTTTGAAAATACACAGAACTGCTCATGGCCCCTTGCGCTGTCAGCGAAAGACACGGAAAAGAAGTTATAAAAGCACTTTAACATTTTTAGGTAGTTATTCTTAACAAAACTGAGTAAAAGAGAGAAATCTTTGAAAAACTAAGAAAGCAAGAAAGCTAGAGAGAATCATGCAGCGGAAGAAGAAGAAGAAGAAGAAAGATTGATTGTATTGAATGAATTGTTACAATAAATTATTACAGTTAT
>V300016263_L3_WHPEAkcfEAAARAA-541_1_paired_trimmed_paired_merged_contig_74509
GATTTGAAGTTACTACAGGGACCTGAAGTTCATCAAAACTAGATGAGTTTCCTTGAAAAGAATTCAGTACGAAACAGATCTCGAATTGTCCCCCTTTTATGTTGCATCTTATGACTGGCCATTGTTGATCCAAGGACGCCGAGAGTTTAGAGAATAAATAATAAAGAAAATAAACTTTAACTCCAGATATAGCCAAATGGACAAGGAAATACAAGCTAA
>V300016263_L3_WHPEAkcfEAAARAA-541_1_paired_trimmed_paired_merged_contig_74510
CTTTTATAGGCACAGCAAGCAAAGGTAGGAGGTCTATTTTGTTTATATCTTTTGCTTGTTAAATCTCAAGTCTGTAGTTTTGTTGTTAGGTTTTATTTACTTTTTGTTTATCAGTAGAGCTTTGTTTCGAAACCGGTGGATCATATGAATGTATTTTGTTCGTTCGATCTTTCGTTTAATTATCTGTAGGGGGAAAGAAGAAGAAATAGTCA
>V300016263_L3_WHPEAkcfEAAARAA-541_1_paired_trimmed_paired_merged_contig_74511
ATGCACATTGAAACAATGAATGGTATTTGTGTCCGGTCAACATTCCATTCACGAAACTTTCCCTCAAAGAAAAAAAGCTCCTCTGCTACTGAAGCAGTGCCCACCTCAATAACCCCAGCATTGAACATCCAATAAATGACAGTATATCAGCTACATACCGTGTGGAAAATTAAAAATTCCAGTGCAATGATGAGAATGTTGAAACCCCCCATAGGCCCCGCTCCTAGGAAGCTTAAATCTCAATCAAAGGCATTCAACAAAACTTCATCGCATCTTCTCAATTACATCTCTTCTTCCGTGAAAGTTACTTTGAGTTTTAAGAACATAGCCACTCCACTACCCGTAACCAAGAAACATAATTAACCTAAGCCTCTCATCAGCCTCTCTGTGTATATCCTACACTAAGAGCAAAACATAAATAAATACTATGCCGTTCTATACAGATACATCAACACTGACATATCACATACCAATTTCTCAGTCAAATCCAAATGACCATTTCCCGTTTGGGGGTTGTAGCTTACACATTAACAGATTGAGAAACTACAATTAAAGCAGAGACATAGGGCAGGAACTATAAACACAAACTCAAATCATGAACTCATATACAAAATTTTGAAAATTTGA
>V300016263_L3_WHPEAkcfEAAARAA-541_1_paired_trimmed_paired_merged_contig_74512
TCATATCACAAACAAATCTTGATCATATCAGCGTTAGCGCCGTGCAAAGCCACGACTGCGTCTCCAAGCTTGCAGAGTCCCTTTGCCTTTGCAAATTCAACTGCAAACTGTATGCTCTCTTCTGTGGACTCGGCATGAGAAGCTCTAACGGGAGCTGAGGGGAGAAGCGGCAGAACGCCACAGTAAACAAGGTCATGCCTTGCCGGAGCTGCATTGCTGCATGAGGTCTCAAAATAA
>V300016263_L3_WHPEAkcfEAAARAA-541_1_paired_trimmed_paired_merged_contig_74513
CCTAATGAAATGTAGTGAAATGGAGCCGGAGCCCCTTTCTCTCTCGCACAGAAAACACCCCAAATTCCCTGCTCTTCGCCCCACTCCTTCCTTTAATTGGGGTCAACCCTTTGACCTTCCCCCTTTCCTTCTCCTCTCCAGCCCGCTGCCCCTCCCTTAATTCCTCCTCCTTCTGCCCCCCTTCCTCTTATTTCTTTCCAGCCCCACTCCTTTCCGCCCCCTCTCTTTATTTTTTCCGGTAATCCTCCTGCATGTCTAGTTTTCTTGAGTTTGTCTCAACCTGACTCAGCTTGTTTCATATCTGGGCTTTTATGCCCCTTTCTTCCTCCACTGCTTCTCCTCATCGTCAGTCCTCCACCGCCGACCTTGACTACTCGGCCCATCGCGTGTCTCCCATCGGCAGCTCACTTTGGAGTTTGATTGTTAAAGTATTTTTAGAACTATTTGATAAGATTATAAGGACGCTTTTTACGTGGGTGGCTCGTTCACTCCCGTATTTCATTTATCCAGCTTGTTTGTGAATTCTTCTTCTTGATGGTCGTGGCGGATCCACGATGGCAGTGCAGCTGTTGTAGTGGAGGCGGCAGCCTTTTGGGTCTTGGGCTTTTGTTGTTGTGGGATTGCTATTTTTTGGCAATTGTGTTGTATTTTCTTTTGGAGTATGCTTGTTGTTAAGTATATCTAATTTGCACTAATTATGCTTTATTAGCTTTATGAATGTACTCTTTTGGTGTTAATATGTTTCGATGCTACTTGAAATTT
>V300016263_L3_WHPEAkcfEAAARAA-541_1_paired_trimmed_paired_merged_contig_74514
CGTCGTAAATCGAACACTTTCGCGTGCTTTTATCAAAATTCACACACCACCCATCTTCTCCGACCATGCTTCTGTAAAGCTCGATGTCGGAAGGGTTGGTGAAAATCTCTTCCGGGGTGGCAAAGGAGGGGCCTTTGTCGAGTTTGCAGCAAGCTCCGCAGCCCTCCACGCACTGCCACTTCTGCTCCTTCCTTTTGGCTCCGAACCCGACACTCGTCGGCGGTGTCGGATTCGGGACCCGGGTTTTCTTTTCCTTGGCCTTCTGTCGTGGCCGGCGCGCCATGCTCACTATGCCAAGACAGTGCAGAGCCACCGCGTTGGACATGTTTGGATAAGAGTTAACGGTGGCGGTGGCTTCGGTTTGTATGGTTACTTGGACTCACAGCGGTATACATAATCTATTTATTTCCAA
>V300016263_L3_WHPEAkcfEAAARAA-541_1_paired_trimmed_paired_merged_contig_74515
AATGAAATCAGCTCCCGCAACATGGTAAGTAGCACGCGAAGCAGGGGATCATTACTTCCTTCCGCACGGCCACGGAAACTTCCGGCCAGACGACGGAACCTGCGAGTCAAGAGACGGAGAGAGAGAGAGAGAGAGACAATTTCAGTTTAGCAAAATAAATCAGGAATAATTAGAATTAATTAGAAATTAGAAATCGCGATCAGATCTCTCTCTCTTCTCGAGAGCTTCACAGGCGTATTGCAATTTGCAGAAAGAGTGAGAGAGGAGTGAGAAACCAGTTGTTCGACTCTGATTGGCGGGAAATCGAAACCCTAGAAAGAGAGATGGGGGTTCCGGAGAATACGAAGGGGTTGATACTGGCGATGGGGTCGAGTGCGTTCATCGGCGCGAGCTTCATCCTGAAAAAGAAGGGTCTCAAGCGCGCCGGGGCCGCCGGCACCCGAGCAGGAGTTGGTGGATATACATACTTATTAGAACCACTCTGGTGGGCTGGCATGATCACTATGATTGTTGGGGAAGTTGCCAATTT
>V300016263_L3_WHPEAkcfEAAARAA-541_1_paired_trimmed_paired_merged_contig_74516
TGGTGATCATGCCAGCCCACCAGAGTGGTTCTAGTAAGTATGCATACCCACCAACTCCTGCTCGGGTGCCGGCGGCGGCGGCGCGCTTGAGACCCTTCTTCTTCAGGATGAAGCTCGCCCCGATGAAGGCGCTCGACGCCATCGCCAGTATCAACCCCTTTGTATTCTCCGAAAACCCCATCGGTCTCTCTGTCTCTCTCTCTAGGGTTCGATTTCCCGCCAACCAGAATTTTACAACTGGTTTCTCTCCTCTCTTTCTCTGTAAATTGCAATACGCCTCCAAAGCTCTCAAAGAGTAGAGAGAAAGAGAGAGCGAGCGATCTGTAATTTCTGTTAATTCTAATTATATATTCCTGATTTATTTGCTAAATTGAAATCCTCTCTCGCGACTCCCAAGTTCAGTCGTCTTGTCGGAAGTTTCCGGTGGCCGTCCGGACCGAGGTAATGATTCCCTGCTTCGCGCCTTGGTTACCCCCATGTTGCGGGAGCTGATTCTATTGGCCC
>V300016263_L3_WHPEAkcfEAAARAA-541_1_paired_trimmed_paired_merged_contig_74517
AGGTTCTTGTGGTTTCGGATATTAAGAAAGATCTTGGTTACACTGGAACACCTGGAGGACATAAAGCTTGGAGAACAGTCTGTCGCAGGTTGAAAGCTGCTGGTATGGTCGAGGTGTTTGAAGCTAAAGTGAATGACAAGGTTGAATGCTGTCTGCGTTTTCCAGAAAATTATACTCCCACAAGTTTTGCGCCAAAGACACTTCGACATGTGGATGATCATTGTGAT
>V300016263_L3_WHPEAkcfEAAARAA-541_1_paired_trimmed_paired_merged_contig_74518
CCAATGCCCCAGGAAGATCTCAGCTGCAGTCAATGACAAGCGCATATATGAGGATACGCATGTTATAACTGACAATCCTCGCACATTTCAATGTCTTTTCAGCTCTAGCTCTAACCTACACTAGGGGGCGTAGGCGGTGTTTTTTTTGTAATAGTGAATGCAAACAATGCTGGCTGATTCAGTCTCGGTTTTACTGTTGTTCTTTCTATTGCTCGGTGTGACATAGGACCAGAAGAGCAGATAAAAGCAGCAAATCCCGACATGAATAGTAATCCTGCGTGCATGGTGTTTTCTGAGTTTTCGGTGTCTGATTTAGCCCGAAAATACCTTTTTGGAAAGGGAACAATGAGGCAGTGTCTCGCTC
>V300016263_L3_WHPEAkcfEAAARAA-541_1_paired_trimmed_paired_merged_contig_74519
ATTGATTATGTAATTTTGTGTTCCAGACATAATCGCTCTCTCCCAGGGTTTGTTGTTGGGGTCAAATACCTGAGACTTGAAGCTCCCAAAGGCCATTCCTTTTTTTTTTTTTTGAATTCATGCGATTCTCTGATCCAAAACCTTCGAACCCTTTTCTGGAATTTCGATCGCAACCTACCAAGTGGAAGAGAAAGAGGACAG
>V300016263_L3_WHPEAkcfEAAARAA-541_1_paired_trimmed_paired_merged_contig_74520
GCTGTTGCTGGCCATCTAACCATGAGAAATTTTGGGTTGACAGGCTCTGAAGCCGATCAGTTGGTGGAAGAAACAACGAGAAGCAAGCATACAACATCGACAGCAAGCCAGAAGTCTTTCTTAGCCGGACTTTGATTTGGTTTGCGAAGCCAGCTGCCTTCTTGAGAGGGGAACAATGACCTCAAGAATATTCTGGAAGAATCCTTTATCGTACATGTTATTCTTAACCACAACGTCCACCTCTTTGAGTGATCTTCGGAAAATGGCTCTCCATTTGCTCTCTGGAGGTTTTCTTTCACTATCTGTCCCATTGATACTTGCTTTGAGTGCTGCAGAACTCGCCCTTGCTTCATTCAGCTTCCTCTGCCAGCTTATGTAGTCTTGCCACTTGAAAGTCTCATTAGTTGTAGTGTTTGTGAGACAAAGTTTTGCATGGTAACCAAAGAAACCCGCCAATAGTAGTGAAACAATTGCCAGAAACACCATTAGAAGTATTTGAGTGTTGTAGGC
>V300016263_L3_WHPEAkcfEAAARAA-541_1_paired_trimmed_paired_merged_contig_74521
CCAAATCACCAACTCAGCATTCTCCGTTGTTCTTAAAGCCTCAGTCTTCGAATTTCTTTTTCCGCAGATCACGCAGATTACCCAGGAAGGAAATTCAGTAAAGTCAGCATCTTTCCAAAAATTAAGGTGGCCCAGATTGTTCAATTGCAGCACAGCCGCCTCTGTTCTCTCTCTCTCTCTGAAGCTCAAGAACCGAAAAGATGGCGCCTCTCTCTCTGCTAGGTGTGAGCTTCTGCATTGTTGCTG
>V300016263_L3_WHPEAkcfEAAARAA-541_1_paired_trimmed_paired_merged_contig_74522
CAGTATTGTCCCCCTGACCAGGAACTGAGTTATCAACAACATCAGTTCCACTAAAATCAGAATTTTGAGTTGAAGTTGCACTTGCATTGCTCTCCTTCCTCACAATACCAACACTCACCCCATCCGTAATCCCATTGACAGCATCGACATATCTCTGCTCACTGTTATGTAAATCCCCAATTTGTACGACACCATATGGATCAACTTCAGAAGCAGAAAA
>V300016263_L3_WHPEAkcfEAAARAA-541_1_paired_trimmed_paired_merged_contig_74523
ACATTTTTGTGTATCCGCACCCTCGTAAGTCCTGGTACGGTTTTAATATGCTCAACAACAATTTGATGGTTCCTCAAACTTGCTTATTCTTGGGATTCTATTGTGACGGTTTTTTAAACCAATCATGCACTGTCTGTTGTGTTTTTTAATCTCTAGTGCACGATTAGTTTGGACTGCAACGGTGACATCCGGTGCTGTTGAGCAGGGAAATCATTTTCACGAACCATATGGAAAGTTCAACCAAAGTAATAGTATACTGCCAAGAGTGAAGCTATCCACACTTTCTTTTTATTTCTTACACCTGTTAATTTATGTTGTTTGATTTTTTTCAATTTATTCAATCTAACGGCCGAAAATTGAGTAGAGTGTGTAGGAGGAAAAAAGAGACATGGACAGCACCACGCTCGTGCAAAGTCTGTAATGAAAGGTCGACTTCAGGGTTGGCCTACTTCGTTTAAAACAAGAGAGCTGTGCAGGCTTCTGGTTCAACTCAACACGAACAACCTTCTCACTGTACCAGTAGGGCATGTGAGTTACCATGTGATTCAGACAGTGGAGTATGAGAGCTGCCAACTGTCCGCCTCCAAACATAATCAAACCCGATGGAGGAGAAAAACTTAAATGCAACCGGATGTCATATGCCTTGTGCCTATCTCTCCGAGCGATGAGCACAAAGTGACATACGCTGATCGTGCCTAAGATTTTGCCGCGATGGTGACTGGAGAGCTCTCGGATCTCAAACATTCCACTATGTTTCTTTCCCGGATGCCTCGAGATATGCCAAGATTAATCAAACACAGCCAGCATTCGTTTTGTGGCTATACAGTATGAGATTCATGCGGTTGTTTTTTCATTAGTTGTAATCTTTGTCAGTCTTTGCCTTTAACTAAAAATCGAAGTCTGTGTTTTCATCTTCATATATACATGGATGTCATTTTCTTTCATTGCATTTTCATGGAGAAGTGGGAGAAAGAGAAAACATGTGCCTTTGTCTATGTCGGCAGCAGATGCTTATCATCTCAGGAACATGGCAAATCTTGACTTAGTGCTTCTGTAGAGTTACAAGTAATTAGTATATTGCAGACTGTCAATCCCCATCGATGATGATCATACTAATATAATCGGTAGCTAGACACAGTTGGAGATCCAATTTGTTTTAGTATTGTAATGTATATCTTTTTATTTGAAAGACAATTATATTATTACGGAAGTGATTAAATTGGAGATCCAATTATATTAAAATAAAAATC
>V300016263_L3_WHPEAkcfEAAARAA-541_1_paired_trimmed_paired_merged_contig_74524
TCTTCCAGAATGAACTCGTTCAACTTGGTCAAGAAAATGAAGGAAGAACTCCAAGGCATCCTAAACAAAATTTGGTTTCAATTATTTACGTTAAACAGCAAAAGTCATATGTGAGAGGATCAAATATTGTTCTCCCAGTTGCATATGCTTTTAATTGTTTACTGCTTTGTTAGCTGTTCATTAAAATTTAAATGTTGTGGATTAGTTTCTAACAGCTAGTTTCTTAGTCGCTTCTTCTCACATGCCAAGTGTAGGCCACGTGTTATAATCGCAATGGATGAATGGTTGAGTGGCTGATATAGGATCTTGTGTCAGAAAAATATCATTATTCTTGTACCTCTTGCTCAGATATGAGATTTACAGAAATATAGAAACGTTCTCTCTGCCATTTTCTTGCTTCATCCTTTTGTCATTTACATTATAAATTCACACATGGATATTAATCGAGGTTTTAAACTTCAATTTTTTAGTAAATAAGACAATAAAAATATTTTAAAAAAACACCACGCATCTTCTTCAAGGATAAAAAAACAGACTTCTGTAAAAAATTGCAAATCTTTTGTCATAGATCATAAGAGATGGTGAATGTACCTGTTGTCTCATGGAAGAAAATTCAGAATGGCTGGCAGCTATAACCGCCTTAAACATACGAGGAGGTATCCCTTCCTGTTTCTAATATTATTTGAAGGTGGATTAAAACAAAAGAGAGACAGAACAAGTCAAAAGGAAATCTCTGAATGAACCTGGCATATTAAACGGCGGAAGCATGTTCTTTTTATTGATTTTTTAAAGTATAAGAAATTGAGGTAAGTATTGGGAAAGTATCGAGAAATATGCATACAACAGTCTCATCAAGATTCAATATAAAAGTGAACAGGAAACAAATCACTAGCATGTTGAGTTCAAATTTACACAGCAATACCAAAACACTAACAATGAATAAGCATAGATAAGTACGGCACTTAGAATGCAGATGCTTATCCAGAGAGCTTACTAATTTTGTTGTAGGGGCAATGGCA
>V300016263_L3_WHPEAkcfEAAARAA-541_1_paired_trimmed_paired_merged_contig_74525
TCACACCACATCTGCACCTGCAAATGCACAGAAAGCTGAGCAATATACTAAAGGATGAAAGCCTGCACTGATACACAACAAAGCTTAAAATGAATCAGTTCAATGGAAGAAAAAGTTATAATGATCGAAAGGAATTAAGGAAGGTATTCTAAAACTATTTTGCAATTGCTCTTGGAGAATACGATTGTCTGCTGATTTTATCTGCATGAAAGGTATAGTTAAAGGATGAGTTCGACGACATTTGGAATGTACTGAGCAAATATTATAGCCCCAAACACAGATGACAGCTAAAGTGATAGGAGAAGTTTAGGAATGAAACATTGCCCATTTTGTGTCGATAAAAAAACTGATATATAAAGAATGCACTCACTTCCAACTCAAATCCCTTCTCATTGCACTAGGTCACCACACTCTTAACAGTCTTTTGCAGAAATTATAAGTAATTAAAACAAAGTTTCAGCTATTTGTTGCAAATAGTGAAACAAAATTGTACTACTACTTATGAAGCCTGACCACTTTCTTTAATCCGCTGTTCCAAAACCCTCATTTTCCTTCTCTTTTCATGGATATCATATTCCAAGTTATCAATCTGTAAGCATGGATTGTTAAAATAAACACAGTTCCGCTGCTGCTCAAATGAAGCCGTAAAACTGTTAAACTACTTAGGATGTTGAGTGTTAAATGGAGATCATGAACTAGAAAGGCCTGTAAATTTTACATTATTGCTTGTAAAAACTGATTAGATTCAA
>V300016263_L3_WHPEAkcfEAAARAA-541_1_paired_trimmed_paired_merged_contig_74526
AAAGCTTGGTTAGATGATATGAGGGACATGGACATTGTAGGAACTTGTAGGTCTCAAGTCTGTACTGCCAAGGGTCTTGTTAAATTTATAGAGCATGCTGTTGCGGAATTCATGGATGTTTAAACTGCAGAAGATGTTTCGCCCTCTAAATTGTATAATGAAAAGAGTTTCATGAGAATTGTTATCCAGCTACAAGATGTCCATGGTGAACTACTGGTTCTGTGCATCTTGACCTT
>V300016263_L3_WHPEAkcfEAAARAA-541_1_paired_trimmed_paired_merged_contig_74527
TCGCAGCAAATCCAAAATTCATCAGCAGCATAGCTCCCCCCGCATGCACCACAGACAGTCTTGCCGTGCTCATCATCATCATCTTCCTCATCCAGGCCCTCGTCCTCATTCTTTGGCATCACTTTTGCATGTTTGACAGATTCAGAGCCTCTCCCTTTAGAGCTTGACTTAGGCCTATGGATGCTATTATTTGAAACTGATGACTTCTCCTTTGACTGTCTCTTTGCGATGACTGCCATAACCTCGAAGATAGACGGCAGATCATTCATCATATTGAAGAGACGTTCCCTTTCAGTCTTGTCAAAACCAGATCTGGCACCAAAGTATAAGGCCACTGAAAGCAACCATGCATCACTGTGCACAGCTACCAGGGACAACCAGTCTCTTTCTTGCATTCCATCTCTGGCAAAGTTGATGCCCAAAGCAGGTTCCGGGAGCTCTGGAGGAACTTCTTCAGCAGGTAGATTAACTTCCCATTCTTCGTTCGGGAATCCATACAAACAAAGATTCTCCTTGTCAGGATCGCATTGCTGGTAAAAACGTTCAACATCAGTGGTGAGAGCTTTGATCAAGCCGGCTCGACGGCCCTTGAAGTCGGTGAAAACCTCCTCCACAGTGCGGGGGCTGTACGGTGCTATTCCTCCTCCTACTCTACTTCCATAACCATCTCCGTTCACTCTCTTCTCACTCTCTCCCCCC
>V300016263_L3_WHPEAkcfEAAARAA-541_1_paired_trimmed_paired_merged_contig_74528
TCATCTGTTATTTCCCAGGTTCAAGGTATGTGATTTTTTCTGGTATTTAATTACCCATTTTTAAGAGATTTTCACGATTACAGACGCATTCGTTTTGCTAGGAATTGTTGGTTTTCGGACTGACGATATGTTTGAATTGAGTATATGCAGATTTTGTGAGCATAGATTGTGGAGGGACAAGTAACCACGCTGACACAAGCACTGGACTGGCATGGATTTCAGACATGCGATTCATGTCCCAGGGAAAATCAGTCCAGGTCGAA
>V300016263_L3_WHPEAkcfEAAARAA-541_1_paired_trimmed_paired_merged_contig_74529
TCAATTTAAACCGTGCAGGAATTGGCAACAGTTAAACCTTAAAAGGATGAAACTATAACTAAAAACTACACATTGGCAAGCAAATACCATTAATTTTGATGGTTATGAGTGATAACCATCAGGTGATTTTCCTTTTAAAAGAAGCATTTTACATATGAAAAATTAGCATGCACAGATACATACAAGCGTTACTCAGTGAATATAGATAAACAAAAACGGACGTTACCTCATCATGAATCGCATCTATAT
>V300016263_L3_WHPEAkcfEAAARAA-541_1_paired_trimmed_paired_merged_contig_74530
GGAGTGCAAATTTGGTGAGAGCTTCCTCTTGGTGGGGAGTGAACCTATCATGGGACAGTGGAATCCTTCAAATGCTACACCAATGAACTGGTCAGATGGAAACATATGGAACATTGAGCTGGTGAGAATTCCTATAAGATTCCTTCTACTATTTTTATATTCATATTCACAAACCGTCGACTGTAAGATCTTGGTGTCACTAGACCAAATGATCATTACCTGACATGGTTGATTTACAGGCTGAATCGTATAAATCTGTACGCGATTTCTGAAATTTGATTGGTTTTTAAATTTGAATAGAATGTTCCTACTGGCATAGCAATCCAATACAAGTTTATACTGAAAAAGGACACAGGAGATGTGCTGTGGCAACCCGGTCCAG
>V300016263_L3_WHPEAkcfEAAARAA-541_1_paired_trimmed_paired_merged_contig_74531
CTCTTTGATACTGGGTTTCCACAGGATAAAGACTTTTTCCCCGAGATCCTCACCCAAAATACTCAAATCTTCTCATTCCTTTCTCTTATTCTCTGATCGTTTGGTCAACTGGGGTTAAGCACAGGACCATTATCTTGCTAATTCGAATCTTGATTTTCAATTTTAGTACTAATATCCAATTGGGTTTTGCTTGTCTGTGTTTTATGGGCACAAATTTTTGTGGGTTTCTTGATGTGGGACTTGGATTGGTGTTAATCGTACTTTGTTGACGATCTGCTTGTTTGTTATTTTGATTTGGGATACGTATTTGTGATGGGGATGAGCAGATAGTTGAATTTGTTTAGGCCCTATTTGTTTGCGATTTCGGGTTTTTAATATTTTCTGGATCAATTTTGTATAGTTCCGCTGTTTTCAATTATCGTAATTGAATTGGGATTTCATAAGTTTTGTCTTGGTGGGTAAGAAATAATTTGTGGAACTTTTGGAATTGAACAAGATTACTGACATCGAGCTAATTAGTGATAGCCTGACAGGTGTCTTATGATGTTCCGTTTCTAGCATTTATTAAGTTCTTTTACATCACAAATGTCAGGACTGTACATAGTTGAACTTGGTTTTGGCTTCTGATTTAGGAAATTTTAAGGATAAAGACTTGCGTGAAGGGGA
>V300016263_L3_WHPEAkcfEAAARAA-541_1_paired_trimmed_paired_merged_contig_74532
TGCTCGTGAAACCAATGAGGAGATTCGTGCCATTAAGGCTGATCCTGAAGGATTTGACGTTGGAGCAATCCTCTCCATTGCAAGGAGGCAATTATCTAGTGAATGGGAGGCTACTAGAATCGAAGCACTGCACTGGATTTCAAACCTTTTAAACAGACATCGTGCTGAGGTTCTAACTTTTCTGAACGAAATATTTGACACCCTTTTGGAAGCACTCTCAGATGCTTCTGATCAGGTGGTTCTCTTGGTCCTAGAAGTTCATGCATGCATAGCAAAAGATCCACAACACTTCCACCAGCTTGTTGTGTTCCTTGTGCATAATTTTCGCGTGGATAACTCTCTTCTAGAAAAACGTGGTGCGTTGATTATTCGCC
>V300016263_L3_WHPEAkcfEAAARAA-541_1_paired_trimmed_paired_merged_contig_74533
CTTCCCTCTCTCTTTTACGCTTAACCTTTTCCAATGTAGCCTCAATCTTGGCATTAAGTGACTTTGCCCAAGCTGCAATAGCTTCGTCCATTTTGGTTGACTTGGATGACTTTGATTCGAGGAAAGATCACTTGGAGGAAAAAGAGCACGACGCTTGGAATTGGTTCCTTCATGTCCCTCACTAAATGCCCTTGAATCACTTCCGGTACTTTGTCTAATGTGTGCACCAGTGGTAAGAAACCCAGCTTCTAACTCTCTCTCAAAATCAGAATTTGGAGGAGAATTGGTGGATGCATACTGCATTTGACCAGTAGCAGTGGTATTATTGAAAATCTGTCCAAGCACCTCATAATGAGAACACCCTTTGCTACAGAAACGGCTAGCAAACTTGTTTTTCTTAATATAAGCTGCCCAAACTTCATCCAATGCTTGAACAGTGTTTGCAACAGGGTCCCAACCCATCCTAGTATGATTAACAAGTTTGGCAAACTCACGGTGAATCTTCCGCAACCGATTATATTTTTGCTT
>V300016263_L3_WHPEAkcfEAAARAA-541_1_paired_trimmed_paired_merged_contig_74534
TAATAATATAAGTGAAAAAATTGCTAAATATATTTTAAAATCATGTCGTTCAGTTATATTATATTACGTGGTGTACCACCTTGTATTTCATATATCCAAAAACTTCTCAGTTCAAACCCTTTTTAACTCAATGAAGAGGTTGTTTTCATTGATTTCTAATTACTTGTCTATTCTTGCAATAATGAATTTTTCTTCCGAAGTTTTTTAGGGTTTTCTTTCGTTCTCCAACAAATATTTTTAGCTAGCTGCTTAATTAGTTTATGAATCATCATTTTCAACAAATTTCTTTTGCTGCCTACTTAGTATTATGATTTAACGATATTTTTTCTATATGTAAACAATCTTAAATGACTAGTTCAATATCAAATTATTTTAATAGAATTAGTTTTAATCCAAACTCCACACTCTTTAATGTAAATATATCGTAGAACTAAATTAACACTACAAAAAGTTACCCCAATGCAAATTTTCCTTCCTATATTTATTTTGACTAAATTATACATGATATTTTTCTAAAGAATCAATAACAGATAATTTGTATATTTGTATAATGGAAAGACCCCGCTAGACTATCTTTTTGCACATGAGTTTGAGAATCTAGTCGGTGACTTGGTGGGAGCTGTATAAATATCCAGTTTGCATGGCTGGCAGCACTATCGTTTTCATCTTATTCCCAAGTTGCATCTACTACATTTATAGTGTTAATTTGGCTAGTCTTATGACGGTAACAATATTTGGAAGTACACAAAGAGTCCAAAACCAAGTAACGACCCCAATTTTGTCACCTACCTCAAGTTACAAGGGTTTAAGAGCATTACAATAGGGCTCAAAATCTAACTACCATCACATCATATGATCGGTCGACACAATATATGATGTGATCGTGGCATCAAGGGTATGCTTTAATCTTAAGAACAAGGTAAACACCATTTTAAGTAATATCATATATACTATTTAAACTTATTAGCTAGCTTTCGGTGGTCCTTTTCTTTTCATATTATTTCAGGATACTTCTCTTGTAATTTCTTATGCAGTTCCATATGATATCAATAAATTCGGTACAAATAATATACTATAGCGTCGTTAATTAATTTGTTTGAGTTTTACACATCAATTGATGTTGTATGTGACAACAATAGCAAACAAATTAAATATTGTCATGTCAGTTAGCGGGCACAGCGGTAAGATTTGTGAGTGAATTTACATGTTATTGAAAATAACTCTATTCATTTCTCAGGCTTATTACCCAACGGCAACTTC
>V300016263_L3_WHPEAkcfEAAARAA-541_1_paired_trimmed_paired_merged_contig_74535
ACTTCTTGTCCTCCCAGGCCGACGGATCAAAGTTGGTCCCTCCAAAACTCGCAGCCTAAATATTAACACGCGAGAAAGGTTGTTAGGTTTTAGCAAATATTAGGTAAAACTAGTAGTTGGGACGTTTCTTCCAAACAAAGAACAAAAACTTCCGTCTAGAAGTATGGCCAAAAGTTGAATAGAACAAGTAAATTCCACTCTAACTACTTCAAAAATAAAATAAAATAAAAGTCTAATGGACAGATGTCAGCTGCAGAGGAATACAAACCTCAAAAATACCATGGAGTTGGTGG
>V300016263_L3_WHPEAkcfEAAARAA-541_1_paired_trimmed_paired_merged_contig_74536
TTGCACAGCTGAATCAGAGTGCCCATTTGATGAAAACAGGTCGGGTCTGGGTCGAGATCAGAGGGAGACAACGTCAGGCTCACTGAACAGAAAGTGTTTGTTCTTTTGCCTTTGAGACTGCAACTTGATATGCTTTTCCTTAAATACCTCCCACGACTTACCGATGCGCTTGGGGGTGTGACCAGGGAGCTTGGCAACGATCTTTTTCAACTTGTTGCCATGCTTGGCCTGGAGGGAGACGACGAGGGCTTGCTCTTCCGAGGTCAGCCCTTCTTCAGGCCCGGCTCCAGATAGTTCTTCCATCGATCCAGGCAGGACTCCGGGTCATGGAAGAGGAGCTTCCCCATCCACTGGGAGGCGAGGCTCCACTCTTTTGACCCATCGCATCAAGGCGTCTTCTTCTGGTTGCCAGCACTGTCGCT
>V300016263_L3_WHPEAkcfEAAARAA-541_1_paired_trimmed_paired_merged_contig_74537
AACAAGGGTGGGCAAACGGGTATAGAAACAAGGGTGGGCAAACGGGTATAGAAATTGCGGGTAGGAACGGTAATCAAGATTCAAGGTGGGTACGGACCGGTTCCAATTTTTTAACAAGAGAAACGGGGCAGATTGATGAAATTTTAGGAGCAGGCCGGTTCCAGATGTATAGAAAAACAGAGTCCTGGACCAGTCCGTTTGTAATTGCAAAACCAAATACTTCCAATCGAAATGCTCAGACATGGAGAAAACACCCCCTCTAGATTCGAATTGCAGAGTATGGTGAAGAAGCACTCAAGC
>V300016263_L3_WHPEAkcfEAAARAA-541_1_paired_trimmed_paired_merged_contig_74538
CCACAGTGGTTGCTGCTCTCTGAACTAGTTCGATGAAAGAATAATTGGATTAACAAGTACAACTGTGCTAAGTTAGCCGAAGCAATTGAACTCGGAGGCTTAAGTGACCCCCGAGAGTCGCTCGACATGGAATTTTTGGAACTTGATTAATAGATATCTACACATTTCATTTGTGGATTGAGAAAGTTCCTATTACGTCTTTGGACCTTGAACCAGCATGGAATGTTTTGATGCTTACTCAATCATGGAGTGGTTCTGTATGCGTTAGTTTCAAGTAGTTTTATCAAGCTCAATTTTTTATGTGCTTTATTGTTAAATTTATATCATCTTAGCTTACTAGAAGAGTAATTGCTTAAATGTTTATGATAATGCATTGCTCAAATTAGTATCTGGTAGGCAGAATTGAAGCCCTATAAACCTGTAAGTTAACACCCACTAATGTGTGTAGAAAAACAATTTTATAATGCATCAAGGAGGATTTTCTTTATCCAAACTCTGCTTGGTTGTACATTACATCTCATAATATCAGTTATAAGTATCAAACTTTGTCTTTATATTGGTGGCATATTGGCAGGTGTTGGAAAAACTTCTCTTGTTC
>V300016263_L3_WHPEAkcfEAAARAA-541_1_paired_trimmed_paired_merged_contig_74539
TTCGTTCCTTGAGAGAAAAAACATATATTAAGACATGCGTCCATCCATCGGACTGAACAATCTCATGATACAGTGTTATCGTACAAGTAGACAACCATTCTCGACTAGCAATTGTTATCCTATATGAATATGACTCATCTTCCTGAGTTTTACAACATTTTTTGTTACTTAAACACTATACATTTACAATGAAAAATTGTTAAGAAACGTAGACCATGCAACTTAGAAATCACAAGGGGTCCAGTTTCCAGTCAATTTCTAA
>V300016263_L3_WHPEAkcfEAAARAA-541_1_paired_trimmed_paired_merged_contig_74540
CCACTAGCTGCACACCAAGGAACTTAAAAAGAGAGGATAGATGTCTCTTTGAAAAGAAAAAATGACTTGGGAAAAATATGATATATAGAAGCAGAACATAGGACATGAAACACGCAGAGAAGTTAATATGCTCCAATTTTGCCTTACAAAGTGAAGAACTCATCATTTCTGGCCAAAACGAAAAGAAAAAACAGAAATCAGCGTTGACAATAAAAAAGAAGAAAAAAGCTTAGTCACTGGTCATTGAATCTTGAATGCCATCTAGTATGCTAGTATTATCCAACATGAGCCATGAGATGAGATATTTGAGATGGTTGTACCTGAATAACCTTAACGAACTGATCATTCCCCAAAAGATAAGTAATCATAATTTCTTAGAGTGATCAAGAGTTATCAGACTAGCCAGTAATTAGGTGATGAAACAATATAAACACCCACCAGAATACTAAAACTCAGATTAAATTAAATTAATTAATATACCTTCAACAGGTGCAAAAGAAATGCT
>V300016263_L3_WHPEAkcfEAAARAA-541_1_paired_trimmed_paired_merged_contig_74541
AGGTCATCCGATGTGGACGAACAAAGACATCGTATCAGCAAACCGACCCAACCCAAGAGCCTAAGCATAAAGGATAGAAGATCTGCTAGGTCTTGCTTTATTCCTTTTAATCTGTTATTTCTTCAGTTCTACAGCATCCATGTGAATTCATGCTTAATTCATCTCCTCTGATTTGATTATCGATATTCTGCAATACGTCATACTTGAAAGCACAGTAGGTTACTGCAATACCGTAGAATACACTCGGAGCTCCTTTTGTTGGACGTCTCGCTGCTATCACCGAACTACTACCTACGATGCTTTATCCCAGTAGTTCATTATATTAAGCTTCAGAGAGCTATATTTTCAGCAAACCTCAATCGAACATTGGCATCACATTCTCCATGGAATTCCACCATAAACC
>V300016263_L3_WHPEAkcfEAAARAA-541_1_paired_trimmed_paired_merged_contig_74542
GTACTTACAAAGTGTGGTTCTTCAGGTAATATATGCTTGTTCTGGACTGGAACTTAGAATTAGTTTTGAACGTAAATGCTTGTTTATTATCATCAGGATTCCAAATTCAACAAATTGACCCGGGGAAATCTTTTAATGATGGTAGATGCCATCCGTGGTCTCTTCACATGTGAAATTTTAATTGGTCTGTATTTATTAGTCAGTTAAACGTTTGATTAGTAATTTTTTGTCTATTTTTCTCTGGAGTTGTTTAATGCAGCTAATGTAAAATTTTCTTCGCTGGAAAGTCCACTTTGTTGACACAGTTCTTGATGTTGGGGAAAATTAAGATTTCCCAAACAGCTCTTACTGCTGTTGGCCACATCAGCATGCATCTAGCTATTGTCAGTCTGTTGCTTAACATCAGAGTAATATGGATTAGTTGCAGTTGATTGGAGTTAAATATTTTTCTTACTGAAGCATATGTAACGGAGAATCCAGAATAAAAACATTGCATGAGGATAAATATTCCAATACTGAAAACTCTGCCCACGGATGGAAACTGAAATTACTTACAGTCAACTATATATATGTTAAAACCAAACCCTTTGTCATTTTCCCATGCAAGCTTGCAGGTGTGTGATATTTTGATAACTAATTATATATAATCTCTATGGGCTTATAAGCAATTTTTTTCGTATTTAAAATTATTGTTAAACATTAGTGGTTATAGCACATGGATCATTTTGACGTTTGTTCAATAGCTGAACTGGAACATTTTTTATTTTATGGACCCCTCTGCAATGGAACTTTAATAGGTAATCAAAGGAGTTTCCCTCCAATGACTGAGGCGTCTTTCTGCAAATTCTTTTATTCCTTAAAGCTCAGTTTGATCTACTAGTTCTCATTCTTTGAAAATTAAAAATTTTATGCCCCGCTAGTTTCTTTAGGCCTCGGTTGGTCACTAGCAGTGAATTGCAATGGACAACCCACTATATTCATGGTATGTTGAAGGAACAAATGAAATAAGTGTCTTTACTGTCATATCTCCTTCTAATCCAAAAATCAGTCATCTATTCCTCCAATCCTTTAGACCCAAACGAGGCCTTCATGTGCTAGTTTCTACATGTCCATCGTATCATGCAGGATTTTCTTCTTTTATAGCATTAGCAAGTTGAACTGTTAATTTTATTTGGTGGTTGGAAATTGGAAATATTAACCTGCAAGTGCTGTCTCCAAAATGTATGCTTTGATTTTCTAAGGCCATAACACGATACATAACCCCACTGTCTGCCCCTTTAAATTTGTTGGATTTTGCTTTTCATGGATTTTAAGAGTTTGTGGTGAGAACTTTTCTATGCCTTTCATTATACATTCCAGATAAGACTCAATTGGTGAAACC
>V300016263_L3_WHPEAkcfEAAARAA-541_1_paired_trimmed_paired_merged_contig_74543
AGAGGCCAAGAAAGAATTTAACAGGTAACTGAAGAGAGAGAAAGCAGGAGAGAGGAGGGAAAAAAAAACCAAAAACTGGGAAGTTTCTTTAGATGTATGGTTTGGATGTGAATTTTATCAATTATTAGTTAAAATTTATTCTTAGTGTAAATGCACTGTTAACATGAGTGAGTGGAGGAACCAGATTCTGTATTGCTTGGCAGGAACTAGCTAGGAAGAAGTTGAGTGAGT
>V300016263_L3_WHPEAkcfEAAARAA-541_1_paired_trimmed_paired_merged_contig_74544
CAATCAGGTACATTCTTGTACTCATAGAGTTATCCGTCGGCCTGATTTGCATGAAGCCGGATAAGTATGGCTGTTAGTTTTACAGATCGATCGTGGGTTTACCACCGAAAGATTAAATCAACGTATTATAGTGGACCTTTTTTTTGTATTACCATTACATCCCAGTGGGATATTTTTTGGATGGTGGTTTGGGATCAAGATCTTTGTACCTTTTTCAATGTTTTCGCAAATTTGTGCCACAAGAAATACTTGAGACTAACATCTGCAGAGTATATGAATCATTATGTGCACATAGTTTAACAAACGATATACACTAAAGGGGTGGGAGAGTAGGCTAAGCCTCACAATGTTCTAGCAATAATGTGGTTCAAATTCGCCACTGGCGAGAATCGAATGTAGGACATTTCACTTATAAGGGAAGAGGAATACTACTAGATCATAGTATTAATTGGCAATATGTACACTGAGTTGACGGTTGCACATTAACTAGAGAAATTTGATACCAAGTTTACACTAGAGGTGCATTTTTTACACCCG
>V300016263_L3_WHPEAkcfEAAARAA-541_1_paired_trimmed_paired_merged_contig_74545
CTTTAGCACTCAATGACTTAGGGTATGTTCGAAAGGTTTTCGTGCAGCATTTTTAATCATTTTTATCCACTTGATGATTTTAGTATTGTGCAATCTGGAATGGATTTACAAAACTAGGTATCCTCTATTGGTTTCAAATGGAAAAACTATGGCAACACCAATAAGGTTGATAATGATGACTATGGTTTATAATGTAGGCTCAAAAGCAGTCCGTATGGTAATGCATTTCTTTTTAAGGGGTTGAAGCCAATATTAGTGCTCAAACTTTAAGGTTGTAGGCATTTGACCTCTTAATCATGAAGCCTACTTTTGGGGGGGTGTTTTGGTTGCTTTATTGAATAAAGGTTCCCTTTTAGAAGTGAGCGAAAGACATAGGCCGGTTTACACCACTGTTGCAGGCTTATGTTGATGCTGTTTCATAAAAAAGGTTGCTGTTTTGCAGGTTACTTTTTAAATAAAATATTGCACACTGAAAATTTTCTCCACAAAGTTGCCTCTACTCCAGGAACTATTACATTAACCTTGTCTTTGCAATTTTTTT
>V300016263_L3_WHPEAkcfEAAARAA-541_1_paired_trimmed_paired_merged_contig_74546
GAGAACTAAGCAGGCCAGTTGAGGTCAGTGAACAGTTAAAATTTTATGGGAAAGATATATATCCGCGCTTTATTGAAACGTTTTTTTTAGAAGTTTTCTGTGGCAATATTCTGCTATGTGTTTATCTTTCTTGAATAAAGGTTTTTGTGAAAACATACCAATTTTTCATTTGGAGATATCTCAAAGTGGAATTGCGTGTAGGGTCTATTATGCCTTTTCGATTAAACTTCATCATTAACTCTCTATTTTCCAATTTGTGGCCCTTTCATTCAAGTTGTATATTTCATCGGAGTGAAATTAAGGGAAATTTAACCTGTTCAGTTTTCCAGTTAGTCCCTTCATGTTTTACAGTATGTAGGAGCAGAAATTTCTTGCAAAACTGTATGCGGAGTTGCTTTGTGGTGGCTACACCAGAAATATAACTATTTGTTTCATGCTATCTATGCTTCACAACATTGCAGGTAATAGCATTTAGTGATGAAGA
>V300016263_L3_WHPEAkcfEAAARAA-541_1_paired_trimmed_paired_merged_contig_74547
AAGAACGTGGATACTCCTACATGGTTTGTCACACTAACTTACGTTTTTCTTTTCTATATTTTTAATTTCATTTTGTCATGTACCTGAACTCTTTAGTTCATTATGTCAAGGCACTGATTCACAACAATGTCAAGTTTTGTCCATTGATCACAATTCACCAGTATCTTGTGAAAATGATTGTTTCTTTCGACTATTAGAAATGTTGACCCTTTTTGAATGCACACTCTGGAATGTTTTCAGCCATTTTCCCCTTCCCGTTTATAGTCCAGATTATGGGAACTGTGAATATGGAAATTCACAATAACTCTTTCTGCATGGTTTTACGGTATATTTAACCGGATAATGTTTTCCTCTTGTAGGACTTCTGTGAGGTTTGCCCTGAA
>V300016263_L3_WHPEAkcfEAAARAA-541_1_paired_trimmed_paired_merged_contig_74548
AATCGGTCTCGAAGGGATTTCTCAAAGGCACTGCATCAAATGTAATCAAAAGTACATAAATGAGAATTAACAAATTTCAATTTTCAACATTGCTGTAACATGTATATACTAGGATACATAGCGAGGAAGGAACAAGGCTAACTTAGCAGAAGCTAAGCTTACGTAACATGGCAAATTAACTTGCAAAACCACTTTCTCACAAACACACCACCCGTTTCAAGGCCTATCCAAGCCACTACGAAATATGGAGCGAACCTATATGGTATACTAACAATGATGACATCAGAGACAGGGATTATGAGTGTTTAA
>V300016263_L3_WHPEAkcfEAAARAA-541_1_paired_trimmed_paired_merged_contig_74549
GGAAAAAAGTCTCGAACTTTCTTAAACTCTTACTCCCGAGATTCTCCGAAGTTCTTGTCATCGGATCAGTCGAGCATTGTTTCTGCAAAAGAGAATTTGTGCACAAATAAAGCTCTTTCACTCATCGCTTGGACTACTTCTGAGGGAACTTGGCATGGGAGTTGTGACAGTTTCAACCTCAGCGGCAAGGACTCCGTTAGGATTGAGCACAAAATCGACAAGTCAGAGATCTCCATTCAGAAAGCCGTGGATAGTTGCGTTTAAAACAGATGAATCCAATAAGACGGCATTAGTTGCACCCCAGGGAAAAATACCTTTGCCTATAGAAACACGAAAGAAGCTCCAAAAGAGAATAGGGAAAGCCAGAAAACTCGCGAAAAGTGTGAAATCTACTGCTACTGATGTAGCTGCTCCGTGTACTACTTTGGAAGTGGATTACAATGAAGCCGCTGCCAAGCTGGAAAACTTATACAAGCGTAGCCCTGAGATTGAAGCTGATGTTGATGTGGAAGATGCAGATGGCTTGTTGAGGAGGGGTCGCAAAAGGAGGAA
>V300016263_L3_WHPEAkcfEAAARAA-541_1_paired_trimmed_paired_merged_contig_74550
TAGGATTGAGCACAAAATCGACGAGTCAGAGATCTCCATTCAGAAAGCCGTGGATAGTTGCGTTTAAAACAGATGAATCCAATAAGACGGCATTGGTTGCACCCCAGGGGAACATACCTTTGCCTATAGAAACACGAAAGAAGCTCCAAAAGAGAATAGGGAAAGCTAGAAAACTCGCGAAAAGTGTGAAATATACTGCTACTGATGTAGCTGCTCCGTGTACTACTTTGGAAGTGGATTACAATGAAGCCGCTGCCAAGCTGGAAAACTTGTACAAGCGTAGCCCTGAGATTGAAGCTGATGTGGATGTGGAAGATGCAGATGGCTTGCTGAGGAGGGGTCGCAAAAGGAGGAA
>V300016263_L3_WHPEAkcfEAAARAA-541_1_paired_trimmed_paired_merged_contig_74551
AAGTTGATACATATCATTTGTTTTTAGTCACATTGATTTTTATTGTGAGACATTATGTGATTATTTTTTTATAATTACCTGTGGAATTGAATAGTATTAGCTAAAGCTCTCCCACTGCTCAGTTGTATCTATATTAAGAAATTGCTGAGTAGATGGACTACAAAACTCAAATTCCCTCCTGTATATTTGCAGTTGCTTTTCCGTGTAAATCTTCTCTTGCAAAGAAATTCAAAGGCCTCTAATTGTATTCATGGACTATAACTGTAATTATACAATGTACATTATTATTTAAATATAAAAAGGTATAATTTATATATAAAGTCAATTTAAACTCTTTAAAATATACAATCTTTAAATACAAAAGTAAATTTGAAAGAAGTTGAAGTAATATATGAAT
>V300016263_L3_WHPEAkcfEAAARAA-541_1_paired_trimmed_paired_merged_contig_74552
ATACTTATCTTGGACCACCAACTGGGAACGATTGGTTTGAGAAGCAGACAGCTGGTACCGTGGATATTTCATGCTCGAATTGGATGGACTGGTTCTATGGTGGCCTGCAGTTTCAACTTGAGCATCATTTGTTCCCCCGATTACCCCGTTCCCAGCTGAGGAAGATTTCTCCCACTGTGAAGGAACTATGCAAGAAGCACAATTTACCTTACAAGAGTTTGTCCTTCTTGGATGCCAATGTGACTACCATTAGGATGCTAAGGAATGCTGCCCAGCAGGCTTGGGACATGGCCCTTCCCGT
>V300016263_L3_WHPEAkcfEAAARAA-541_1_paired_trimmed_paired_merged_contig_74553
AAAAAATTGTACATTCAACTTGGCCAGAGTATATAAGATTACAATTTACTGACACAAAATGCAATTGCTTGTTAATTACAGGAATCAGTCATACAGGGCTAGAGCTTTGAGTTTGTGCAACTTGAACTCTCCAAGTGTAATATTGGATATACAATGAGTTGAGGCTCATCGCTATCCCGAAACCCAATACCGCAGCGAGCAATACCGAGTAAATGGCAGTCAGCTGAAGTGTGCTGTAGAACAGGTGGACGATTAGAGCGACAAGCGCAAACTCAAGAGCTGCATATGTCCATATATACTCCCTGATTGC
>V300016263_L3_WHPEAkcfEAAARAA-541_1_paired_trimmed_paired_merged_contig_74554
TAACAAACAACACTCTGTTCTTCTCCACAGATAAGTGCCTTCAATCCCAGAAAATATATATATCAAAATTCCCAGTTACCAATCAGATTATCATATATATGATCGAAAGATTAATGGGCAATTCTTCATTAAGCTTCTTGATCAATGATTTCAATTAAACCAAGGAAATTGGTAAAGAAAATTAAAACTTAAAGAAAAAAAAAAAAGGAAGAATTTTATGACTGA
>V300016263_L3_WHPEAkcfEAAARAA-541_1_paired_trimmed_paired_merged_contig_74555
CTGTTCTTCTCCACAGATAAGTGCCTTCATTTCAAACCAAAACCAAAAACCCAAAAAAGAAGTAGGAAAAAAAGGTTAAAAATTATTCAATCCCAGAAAATATTCAAACCAAAATTCCCAGCTAACAATCAGATTATCATATAAATGATTGAAAGATTAAAGGGTAATTCTTGATTAAGCTTCTTAATCAATGATTTGAATTAAATCGAGGAAATTGGTAAAGAAAATGAAAACTTGAAGAAAAAAAGATGGAAATAATTTATGACTGACCAATTCCACTTGCCAATCTTGAAA
>V300016263_L3_WHPEAkcfEAAARAA-541_1_paired_trimmed_paired_merged_contig_74556
AACAGCTCCTTGAACAACCCACTGCGAACCAAAAATCATTCAAATAACTTAACAGTTAATCAACTACGCAATTCATAACAATCAACATATTAACCTTATACAAGTGATCCGTATCAGAATAAACCTATAACCACAAAGTTCAATAACAACCACCTTGACTACACCCCGCAGGAAAAAAGCTTAAACTTATACATTCGACTTTCAAATTACGTTGCAAACAAAGCTAAATATTTCTAACGAGTGGTTAAACTTACAATAAAATTACAAAGACAGTTCAACAAGTGGGGAACGAAAATAAAAAAAACTAGAGAATCAACCAACTCACCTTGCCAT
>V300016263_L3_WHPEAkcfEAAARAA-541_1_paired_trimmed_paired_merged_contig_74557
GCGATATATCACAACTCCAAAAGCCATCAGATTTACATATCACACTCACCACCATCGTCATTTCAATTCGTCAAAGGATCACCTATGTCAACAGAAAGCTTCTCAAGTTCCAACTGGGCTTTCTTGGAGTCGATTCGTCAACATCTGCTGCACGATGATTTGGAAACACAGGAAACATTTTTGGCCAATGTAGCTCAGCTTGATGCACCTTTGCATAATTCTCCAAGTACTTCGAGCTCTAGCAGTGCTCATTTTGTTGTGGAGGGCTCGGGTAACACAATGGGAGTAATGAACCATGCTTTGGAGACATCAAATAAGTTCGAGTTGGCGGCGGGGGCTGTTCAATCACCGTTCTGCGGGCGCCATTTTAGGGGTGTCAGGCGACGACCATGGGGGAAGTACGCAGCGGAGATAAGAGACCCAAAGAAGAACGGGGCGAGAATCTGGCTCGGAACCTACGAGACAGCTGAGGATGCTGGCTTGGCTTATGACCGAGCCGCTTTTAAAATGCGTGGCTCCAAGGCTAAGCTTAATTTCCCTCACCTCATTGGCACACATGATTCGGAGCCGGGTCGTGTCGCTCCTAAACGTTGCTCTCCGGAGCCATTATCTTCATCGGTCTCATCTTCTGATGGTAGCGGCTCACCAATGCTTAAGCGGAGAAGGAATGTAGTTAGCTCTGCGGCTAAAGCCAAATTGCAAGTTGCAGATGAACAGCTTCAACTTAACTCTTTCTCATTTGGTAGCCATCTATTGCTTAACGAG
>V300016263_L3_WHPEAkcfEAAARAA-541_1_paired_trimmed_paired_merged_contig_74558
ATGATACTCATCCAACTCTCTGCATCCCGGAGTTGATAAGGATATTGATGGACGTTAAGGGCTTGAGCTGGACGGAAGCCTGGGTTATTACTCGAAGAACTGTTGCATACACTAATCATACAGTATTACCTGAGGCATTGGAGAAATGGAGTTTGCAGCTCATACAGGAATTACTTCCTCGACACGTTGAGATCATAAAAACGATTGATGAGGAGCTAATTCATACCATTATTGCTGAGTACGGCACAGAGGATCTTAACTTGTTGGAACAAAAACTGAGAGAAATGAGAATTCTTGATAATATCAATCTGCCTGACTCAGTCATTGGAATTCTCTGTAAATCAGAAGAAAGTTCTGCAGTTGATCACGTTGAGGAAGTTGATTTTTCTGATAAAGAAGCTAAAACCACTGATGAAGTAGGTCTATCTAAAGGACTGGACACTAATACAAAAAATGAGGTTACATTTGAACCGGATCCTAAACTTCCAAAGACGGTGAGAATGGCTAATCTATGCATTGCTGGTGGACATGCAGTAAACGGTGTTGCTGAGATTCACAGCGAAATAGTGAAGAATGAAGTATTTAACGATTTCTATAAGTTGTGGCCTGAGAAATTTCAAAACAAGACAAATGGGGTGACACCGAGAAGATGGATTCGTTTCTGCAATCCAGGTCTAAGTAAAATTATAACCAAATGGATTGGAACAGACGATTGGGTAAGAAATACTGACATGTTGGTCACCCTTCGGAAGTTTGCTGATAATGAAGATCTCCAATCCGAATGGAGGGAAGCGAAAAGGAGAAACAAGATTAAGGTTGCATCCTTCCTCAAGGAAAAAACTGGTTATCTAGTCAACCCTGACGCAATGTTTGATGTGCAAGTGAAGCGCATTCATGAATACAAACGGCAGCTATTGAACATCCTGGGTATCATTTTTCGCTACAAGAAAATGAAGGAAATGAGTCCTGAGGAAAGAAAAGCAAAGTTTGTTCCAAGGGTGTGTATATTTGGAGGAAAGGCATTCGCAACCTACATCCAAGCGAAGAGGATTGTGAAATTTATCACAGATGTAGGAGCCACTGTGAATTGCGATCGGGACATAGGTGACCTTTTAAAGGTTGTGTTTGTTCCTGACTACAATGTCAGTGTTGCTGAAGTGCTTATTCCCAGTAGTGAGCTCTCCCAGCATATCAGCACTGCTGGAATGGAGGCGAGTGGAACTAGCAACATGAAGTTTGCAATGAATG
>V300016263_L3_WHPEAkcfEAAARAA-541_1_paired_trimmed_paired_merged_contig_74559
TTTTTGCAAATAGACAAATTTATAATTAAAAAAATTCATTAAAAGGTGGGTGGGAAGATAAGACATTGGGATGGGAATAACATCACTCTAATAATGAGCGTTAACCAACTAATATATTAATGTGACGCTAATTACTGATCTGAATTTGCTCCACAACCTAGCTATATAAGCTTAGCTATTTACTTTTTACTCTACTGTAAAACAACAGGTTCAATCTTCCATATGTCTCTCGCGTATTCATGAATTGTACGGTCACTGCTGAACTTGTACGAACCAGCTGTGTTCAAAATCGACTTCCTCGTCCATCTCTTTTGGTCTCGATATGCCTCATCAACCTTGTCTTGGCACTCAAGGTAACTAGGGAAGTCCTTGCCAACGAGAAAGTAATCAGCACGACCATAACCTTCATTTCCTTCCAATGATCCCATGAGTTCATCATAGTTGTAAGGACCAAACACGCCGGTTCTCACAAATGCCTTCACTTCTTCGAACCGCGGGTCCGGAACGAACTTTCCTTCAGATCTTTCTTTCCTTAGCCCGGCAATTTCATGAGCATGTGCACCAAAGAGGAAAAAGTTGTCCTCTCCAACCTCTTCTCTTATTTCGACATTTGCCCCATCTAGGGTTCCAATTTGTACGCAACCATTCATTGCAAACTTCATG
>V300016263_L3_WHPEAkcfEAAARAA-541_1_paired_trimmed_paired_merged_contig_74560
ATGAAAGTCTTTGGCGTTCTTGCTGTAAGATTCTTTCTTTTGATATTCTATTTATTTCGCTACTTTTACTAAACTTTGTTTTGTATTCTCTTTGCAAGAAAAGTTTGTTGCTTTACTAAAACTTCTATACAATCAGAGTTGATATTTTCTTGGGTGTTTACGAACAATTGTTTGAATCTGTACTGCTAACTCTTTCACTGGTGTATCCATTATAGGGAAAAGGCCCGAAACGTGTTGGAG
>V300016263_L3_WHPEAkcfEAAARAA-541_1_paired_trimmed_paired_merged_contig_74561
TAGGCTTGAAAATTCGCCACACGTGGGGGGGCCGTGTTGAGAATGAATCCTACAATGATGAGAAGAAGGACCATGCATGTGCTCATAAGTAATTGGGCTACTCCCCAAATTACCAATTTGTTTTACGATGAAACGTCAACTTTCTTCACTTATCATCCCACGAATATGACCAGGTATCCAATTTGATGGTAGTTGGTTGGAGGTAATGATTGTACGAATATGATCAGGTATCCAATTTCTTGGAAAGCAACTCTGAATCAAGCTGGGGTAACAAGTTCGGCATGTTTCTCCTACCTATTTATTACCATAAAAGCAGTGATCTTGATCCTCTAGTGTACCTCAAGAGAGTTAAGCTGGTTCTTGACAGGAAGAAACAATCTCTAGAAGCTGATTTTTCGTACAAAGTTGGATGTTTTCTAATCACCTACTTTGGAGCAAAGGT
>V300016263_L3_WHPEAkcfEAAARAA-541_1_paired_trimmed_paired_merged_contig_74562
AAGTGGTACTGTAGTGCATCGTCTAAAATCTCAAAGCTCATTGAATTATCAAATACTGAGGCTTTTGGCACTGGTTGCAAAATGAGGCTGACAGCAGTCTGTCTTTCTGTCTCATTCTGGAACTGAAAAGGCTCCTAATATTTTTGGGTATACCAGTTTTAAGCTGTAGTATACTTAGATATGGTTCGGGAGTACATGAGACGTCAATGTGTAGTAGTGTTGTATATGCAAGTGTACTTGTTGACAATGAATTGAAAATGC
>V300016263_L3_WHPEAkcfEAAARAA-541_1_paired_trimmed_paired_merged_contig_74563
CCTTCACCTGTCAGTTTAGTCATGAGATGAGCTTCATTCCATTCTTATAATGTTCTAAACAAATAAAACTTACGCGAAACAGAAGTAACAACAGAATTCTTAGGCATACAAGTAATAACATTGTCAAAGGGGCTTACAATAACTCAGGTGGACTTTAAGGGCCATATCTCTAGATGTAAATTCACTTAGAACTCAATGTGATTATTAAGGGATGCCAGGAATCTGAACTGACAACATTTGCATTTTCAATTCATTGTCAACAAG
>V300016263_L3_WHPEAkcfEAAARAA-541_1_paired_trimmed_paired_merged_contig_74564
CCTTCACCTGTCAGTTTAGTCATGATATGAGCTTCATTCCATTCTTATAATGTTCTAAACAAATAAAACTTACGCGAAACAGAAGTAACAACAGAATTCTTAGGCATACAAGTAATAACATTGTCAAAGGGGCTTTCAATAACAAAGGTGGACTTTAAGGGCCATATCTCTAGATATAAATTCACTTAGAACTCAATGTGATTATTAAGGGATGCCAGGAATCTGAACTGACAACATTGGCATTTTCAATTCATTGTCAACAAG
>V300016263_L3_WHPEAkcfEAAARAA-541_1_paired_trimmed_paired_merged_contig_74565
GCCACGTCTTTGTCGTGTAAGCCTTACGTTCTCTTTACTTATTCAGATATTCTTATCATGCAATTTCCATACAAACGGTATTATAAATGAAGATAGGTGTGTACATAGAGAGCGAATGTCTCTTGAAGCAATGTAAGATTCTATTGTTAGTTTTGTCATTCATACTTCAAGATGCTGATATAGGATTCGAATCATTTCTTCCATCTCTTTGCCTGCCAAATAAAGCAAGTAGCTATATATACTTCAGCTGAACCTGATATCGGGGAAATAATTGTGAAACACTGTAACATTGTGCTTTACATAATATGATTAATGCTATGTGAAATCCAGGAATGTTGTTTGTCCTGAAGGTTAAAGCTACATTGTCGT
>V300016263_L3_WHPEAkcfEAAARAA-541_1_paired_trimmed_paired_merged_contig_74566
TATATACTTGATATCAGCTGAACACAATATCAGGGAAATAATTATGAAATACTGTAACATTGTGCTTTACATAATATGATTCATGGTATGTGTAAATCCAGGAATGTTGTTTGTCCTGAATGCTAAGGCTACATTCTCACGACGAGTGTCTGCTCTTACCATAACATTTCAATTAGTTATCATATTGGTGATGAAAAGGAGCTTACATTAAACCTAATTCCGTAACTGGGAATCTCAGGCATCAATTTCTTTGGTGGTCTGAAT
>V300016263_L3_WHPEAkcfEAAARAA-541_1_paired_trimmed_paired_merged_contig_74567
CGGCGAGTTGTACCTGAACTTCGACTGGGGCACCCCCGTCCCTCCCGATTCTTCCACTCCTTCGAAACCCATCGAATCCCAGATGATAAATTGAACGACTTTTTGATAATTCGATTATAAAGTTCCTCCCTTTTGGGAGCCAAACCGTTTTATTTGAGCGATATTCTAAACTAATCTAATATACAAAGGGCGGGATTTGAGTGGAGAGTGGAAGGGTCTGAAATTACGGGTGAAGAGTGTGATGAACTGACAATACGTGGTTGTGAATAGCAGATGGATTTAGCTCGGGATGATATAGTCAATTGCAAGGCTCAAAACGGACAAAGACTCTTGGATTGGACAAAGTGCATAGCAAATGACAATTTCTAGAGTCCAGGCTTTTTTCTGGGTTTTCAGAATCTAGC
>V300016263_L3_WHPEAkcfEAAARAA-541_1_paired_trimmed_paired_merged_contig_74568
TTCATACAATAGCTTGATATCACTGAGTTAGCAGTTTGCAGCATCTCCTCCAATAATTAGGGGAAACGACTTCCTAAGAAGGTCGAAATTGTTAACGGAGATTCCCTGCATTACATCATTGAACAATAATGGTACGGTATTAGTACGATGATGACTTGTTATGGTACAGCTAGATATAAAGGGTGCAGATCAGTGTCAAACTCACATTGTAAATTTCTCCATTCCCAAGTATGCTTTCGCAACAAACTCTGTCAATGGTTCTGGTAGTGACCGTCAGAATCCGAGGTGCATAACTGGAAACTGCTTTCGGAAGAGGCCCAGAGTTTCCAGCAGAGGTCAGAAACCAAGCAGCCAGTATTCGAGTGGAAAGTCAGAGCCAAGTGAAGTTGATTCCATCTGCTATTGCATCATCAAATGCTGCAAGGATATCTGGCACTGGCACATCCAGATACCCAGCAAACTTTGTAGACAGCAATCCTAGAATCGGGGACACTGCCTCTGGCAGTTCCGGAAGCTAGCCCAAAGTAACCTGCTGGCACCTCCCTGCCTGCAGCAATCGAAGCAGTGTGGCTTCCATGCCCTTCGGAGTCTCTTGGCTATTCGAAGTCAGTGGTGTCGTAGTTTCCTTCACTATTGTAGAACCGGGCTCCGATGAGTTTACTGTAAGCTCAAATGTTCCATCTCCATTAGTTG
>V300016263_L3_WHPEAkcfEAAARAA-541_1_paired_trimmed_paired_merged_contig_74569
TGTTTCAACTTCTGCTTTGCAGCTGCTAGCTTCTTAATGATACCCAGTTTCCAACTTCTATCTGTGCTGCTTTGCAATGGTCACACAAATTGGTGAAAGTATTGCTAATAGAGAAATGCAAGTAGGCCTGTGATTGACTGGTTCTCTTCATAAGCTAAATGAAACAATGACGTCTTGCCAAATATCTCAAGCTTTATAGCTGATAGTATTCTGAATACTATTTTGAAAACCTTAGGATGTTAAGATGGGAGCAACACTCTTAGTTGAATTAATAAGCAGCAGAGCTTAGGCTAAGTAAACAAGAGTCAAAATATTCTTACTTTTAGCAAATTTGATGTCAAATGCTTCAGTAGGGATTTTGTAATTACTCGAAAATACTATTTTTACGACGCATGTCTCCTTAAGATTGACTTTCAGGAAGGATTACTTCCACAATTTTGTTTCTTTAAGTAGTATTGAAGATTTCCCTCCTGTATTCCTGGCCTAC
>V300016263_L3_WHPEAkcfEAAARAA-541_1_paired_trimmed_paired_merged_contig_74570
GTTAATCCAATCGGTGAGTTTCCGAACATCATCTCTTCTCTCTCCGTTTCCTTAGCCGTTTCTACCTGTCGTTACGGCGTATGTTAGCGGCAAGATGTGCGTTTAGTCTAAACTGCGCGGGACGGGCGCCGGGTGTCCGTGTCTTTGATTTGAAACAAGTTACGGAGTCTAGTGCACGTTGGACAAGGTGGGTTGGGCCCACGTGGCCAAACGTTCCTTAGATCCGGTCGGTTTCCACGGTGAACGAGAGATCCGTGATTTGCGGGTCCACTCATCGGACGGTGGGGATTAGTGTTCTCTCCACGTCTCCGCCATGACCAATGGTGATTGGCAGTAAAATAAGTAATTAGGGGAGGGCAGGAATGTAAAATCGACAGGCGTTATTAGGTTTAGAGTGGGTCTAGATCTGACAGGGTGTACAGAGTTTTTGGTCTGTTACCTGACAAAGTAGTTGATTGTCTGAATGGCTGGCAGGTGTCCGAAGTTGTTACGACGA
>V300016263_L3_WHPEAkcfEAAARAA-541_1_paired_trimmed_paired_merged_contig_74571
GAACCGGATCCCCTCTGGACCCAAAGAAACCGAGCACAAGGATCAAATGATTCGGAATATTGAAATTTGATCCAACATCTATAATTATTACAACTTTTAAAGAATCCGTTGTAGACGTTGAATCAAATTTTAATAATGCGAATCATTTAATGAGTTGGCTCAGTTCTTTTGAGTCCGAAGGAATCGGTTCCATAAAGGTGAAGGGT
>V300016263_L3_WHPEAkcfEAAARAA-541_1_paired_trimmed_paired_merged_contig_74572
CTATTTTGCACTGTGATAAGTTCCGAGGTTTAATGCCAGGAAATACAAAGGTGAAGTGCCTGAGCGATGCTGGATTGTTTCTTGATGCGCATGACGTTTCTGGTGGACACACACTCAGGAATTTATATAGTGGCATCGTCGGCTTGCAGGGGGTGAAACCAAATCTGCCACAATATTGCACTAATCACCTTGATCCAACTTCGTGCTTCTTCCCTCAGAACT
>V300016263_L3_WHPEAkcfEAAARAA-541_1_paired_trimmed_paired_merged_contig_74573
AGCGCAAGTATAGCACTTTCCGCCTGTTATCAGTGAAAAAGAGCAAGGCAATAGAGTTTTCAAGAGAAAGATCATTTGTGTTGAGGAATTACAGCCAAAAAGTTTAAATTCCTGTAGAACATTTTGCTAAACATCTAATGGAATGCCACATAAATCTCCATATGCAGTCGTAATAATAAAACGAATTACACTGGAAGAATGGACCTCAAATCACCTCATACATGCACACTTCCACACATTCACAGCATAATCAAAGATGGAAATACTAGCTTTCTAATGGAAAGATCAAGAAGGCACAGAAGAAAAATTTGACGTATCGGGTTTTTTATTAAATTTCTTCATTATGTCATATCACAAGTATGCCAGTCTTCATAAATGAAATACTGCCAAAGCATATAATGTGTGGATGTCCCTTAGTAAGCAGATATGGTGATACTTTGAAGTTAAACGAATATCACAATGACAAAAGGATAGAAGATGGCATACGAGTGTCAAACCCAAAAGAACTACAACAGAAGTGCTAAGTCCAGCACATAAAAACACACTGCGACGATAATACACGAGCTCAATCATTCCAAAACAACCTAATATACAGAAGTTCTAATGCACAAGCTCATTTCCACCATGGCAAAGATAATTCCATTTTACTTGGAAAAATAGCTCAAATTCCCGATAATACATTATGTGAGCTATATAGCAACAAATGCTGGAACATTTGAGCAAAGTGCCTTTTTTTCTTATTTCTAAATCTTTTTTCTACAAAAGTGTCTTACACTTGCAAACATAAAAGATTTTTTATCCTCATGCTGAATGGGATGGAGAAGAGGAGGAAACAATGCACGGATTTAAAAAAATAATAATGAATCTGTGTGCATCATTTGAGAAAATGACAGATTTCTATAGCATCGATCCTAATTTATTCCCAACAAAATCTTCGTCCCACTTCTCTTACATAAAAACAAAAATTTCAATAAATGGAAAAGGAACCTTTCTCAGAGAAACAACTTAGATCCTAGACTTCAAAGCTATTTACCAAAGAATACGCAGCGGAGCCTAGAAAAAGAAAGAAGTTAAAAGCAGTATAAAATTAATAAGAAAACCATCAACAACAAGAAGTGGTATTCAGTCCAATAGGAGCTTCCCAAACTCCTCAATGCACTAATACAAAAGCAGTTCATGAAGTTACTTTTGGAATGCAATTAACATATGCCATTTCATTTATTTTTTTAATTCATATTAGCATACGAAAACATAGTGACATAAAAAACCCTCAGCCAACCGCAAAAATAGACCGGACCAAAAAAGATAATGAGCATATCTTATGTCTGTACATATATACTAGGCACCATAATAAGAAGTAAGGACCAGATATCACTTTTCCACATGATTTGCAATCAAAATAGAAATGCAAACGGAAAAAGATCAAATATAGTGTAGCAGTATGCAGATTCAACCGAAACATAATGAGCATATCTTAACAAAACTTTGACTCTAATCTTCATTAACCTTAATATTGTAAGCTCACCATTGCAAATTCAACAAAAGCTATACG
>V300016263_L3_WHPEAkcfEAAARAA-541_1_paired_trimmed_paired_merged_contig_74574
TAATGTTATTGTTTGCAAAAACAAAACAAAAAACAAAAAACAAAAAAAAAAATCTAATTATACTTTAAGGTCTTAGTGGTTATTATATTTTATACAATGATATATTTAGACTAAGAGTTGGAGGAATAAATTACTTTCGAACTCGACATTCATGATATTCGAATTTTAAGACCTCTCAAAATGAAAAGGAATATCATTAGACCATAGTACTAAGATGCAAAAATTATATTATTTAAAAATGACAAATTATATAGTGATA
>V300016263_L3_WHPEAkcfEAAARAA-541_1_paired_trimmed_paired_merged_contig_74575
GAAAATGGTGTTAGTGGTGGTGAAGTTGATAACGTAGTTGAGAAATCGAAATTGGTTGAGGGTTTAGGCTCGGTGGTGGAGGAAACCCTGGCAGTGGAGAAAAGCCCTGTAGTGGAGAAGCCGGTGGAGGTGGCTGAAGTAGATGATAAAGAGGCTGTAGATAAGTTTGTTGAAGTTGAAGAGAATGGTATGGAAATTACTAGTGGAGGTGACTCAATTGTGCAGGATATACATGCCAATTTGTCACGGACAGGAGCAGCTGTTGTCGTTGGC
>V300016263_L3_WHPEAkcfEAAARAA-541_1_paired_trimmed_paired_merged_contig_74576
CAAAATTTGGAATCTCGCATTCTTTACTTCCATATAGGCACTGGACATCAGAAATGCAAATTTTGTTCCAATCTTGTTTCGCTTTGTTTCACTACTATCCATGCTCTGACTCTTTGGGGCATTGCTTAGTTTTCTCCTATAGATAGTGTTCAAATATTGGAGGTTCAGGTCTCAGGTCGAAAGATCAACTTTATCAACCCCATCTTGGACCTTATTTTCTTAATTTCTGATGCAGGAAGTTCTCAGTACTTAATGAGCTGGTTCAGTTCCGATGTGTCATTTAGCAATTTGTACTAACGTGTCTCTAAATCTGTTTATCGTTAAGGGCGGCATTGCATTATCATTTCTCCATTTAACGAGATTTGGTGGAGCTATGCTGGTGAAAATCTTGTAATCTCTTCAAGTTTTCTGCAGGGATCATTCAAAAAGAAGTTTATAGTGATGCTGCATGATGAAAAGGCTTTCTAGGTTACTATAAAAACAAATCCAAAATCAAAACCAAATTTGTATTGTTGAAG
>V300016263_L3_WHPEAkcfEAAARAA-541_1_paired_trimmed_paired_merged_contig_74577
TTTTTCGTGATGTGATTCGAGTTGATTGTCTGAAGTTTTTGCAATTTTGTTGATTTGTATGTGTGTTTTGTGTATGAACATGGAGGTGTTCTTGTTGGACTAGGGAGGAAGGAAGGTTTAGGTGATTGAGGAAACCTATACTTACCAATCTAAGAGAAGCACCTTTCAGGTTTAACCCCCACCCCTTCTTCCCTGCTTTTATAATGTGGTATTGGTTTGAGTCATAAACTTGAATAGAAAATTGTAGGATTATAACCTGTCATGTCCTTTAGAGCAATTCCACCGTGGGAAAGGCCCCCCAGGGCTATCCACTATTTAATCCACCTAGTGAATAGTAATCATCTTTTGCATCTCCACCCTTACACTTGAATAGCCCTGACAATAGGTAAATAAAATAATAGTATTTTTTGCAACTTGCTTGGAATTTCCCGTGCACTCTCCACTCCCTCATGGCACTCCCTTTCTTTCCACTCATCTTTCTCACTTCTCTCTATTTTTCTGAAGTTCCTCTGCTCTCTCTCTCTCTCTCTCTCTCTCTCTAAGCATCGAGATTTCTCTCTCCCTCTAGAGCTTCGAGAGCTCTCACCCACTTTCCTCTTTGAAAATTAAACAAATCAAACTCCAAAACCATGAAACCTTAATATCTAGGACTAAAGGATCCTTGCTATACCATTGCATGCATCATCAGATCATCACGGTGTAAACCACCATTGAAGCCGAGAGCTTCAAGATCTGAAACTCGAACCCAGGTGAGGTCCTCTATGCAAATGTTGTTTCATTATGTCTTAATGTTGCTTG
>V300016263_L3_WHPEAkcfEAAARAA-541_1_paired_trimmed_paired_merged_contig_74579
AGCATTTGCTTATACAAATTGATTGGTAAATCATACATTTGATTATGCGTATAAGCTCTGATCGTGGCGTTGAACAGAAACACGTTTGGCTCCATAACTTGTTCGAATAGCAAACCAGCGTAGCGCAAATCCCCACTGTTATCACACACGTCCACCATTTTTGTCAGCAAGAAATTGCTCTGTGACAACGAGAGCTTCACAATCTGAGCGTGAATTTTCTTCAACCCTTTTGTGCTTTTGCAATTCAGTAACTTGGGTACGAAGGAATTTTCCAGTTCTCTGACAGATAAGGCGCTGATTCTCGTTGCCATTAGGGACTTTGCAAAACGGGGTTGCTCGGAAGGATGAATGAGCGGCAGAGGTTGGCGAATATCCTTCGGAACTGTTCGAAGAATTTACTGCTTGACCAGGGACTGCAGGCTCATGGGATGGTGATGAGATTGGGATTTGGGCTTGACTTAATGTTAAACAACGATCTTATAGATATGTATGGCAAATGTGG
>V300016263_L3_WHPEAkcfEAAARAA-541_1_paired_trimmed_paired_merged_contig_74580
TTCCACATTTCGCATACATGTCGAGGATAGAATTGCTCACCACTGTAACCCATTCAAAACCAGATTTGATGCACATATTGTGAATCTGCATTCCATTCTCAGCAATTCCCACAAATCCAGACGCCTTGAGATTGATTGAAAAAGTGAACTCGTTTGGTTTAATCCCTGAAAAACCCATTTTGCTAAAATGAGACAGTGACCCACTGGCATTACCGTTCTGTAAGTATCCACACATTACAGCCGTCCACGAAACCACATTTCTCTCAGGCATTCTATCAAACAATTCACAGGCAATCCCCATTCTACCACATTTGCCATACATATCTATAAGATCATTGTTTAACATCAAATCAAAGCCAAATCCCATTCTCATCACCATCCCATGAGCCTGCATTCCCTGATGAAGTAGCAAATTCCTCGAACAGTTTCGAAGGAGATTCGCCAACCTCTGCCGCTCATTCATCCTTCCGAGCAACCCCGTTCCGCAAAGTCCCCGACGA
>V300016263_L3_WHPEAkcfEAAARAA-541_1_paired_trimmed_paired_merged_contig_74581
TAAGGCGGACGACCTCCACGGCCGCATTTGCAGCTGCAACCGCGGCGTCTGCAGCAGCAGCCGTGGCGGCTGCCACGGCAATTGCGTGCTTGTTCTGCTTCTGCTCTGTTTCTGTGTAGTAGGATCTCAGCCAGGCCGCCTCGGACGGCGAAATGTTGGGCGGAATGGTTGCTGGGTTGTGACAGAGTAGGGTTGCAGCTGCATCCTCTCTGCCAAAGCTGGAGCCTTTCTTGTGTTTGAAGTCGCCGGAAGTTGACTTTGGTTTTTGGTGTTTGTCTTTGGTCTTTATTCCACACAAGCCTTTGAGCCACCTTGTTGCCCTGTCCATTTTCTCAATCTAGAGATAGAGGGGAATGGTATGGAGAGATTGAATGTGAAAGGGGATTAAAACCCAGCAGAAGTTTT
>V300016263_L3_WHPEAkcfEAAARAA-541_1_paired_trimmed_paired_merged_contig_74582
GTCCCGTGACGATGACGTCATCTGGCACATCAAACACCGTGGTCGTTCACATTGAATTTGACCGAGGGAGATTTCCACCCGACGTCGTCAATGTCAAAACTGCCCTCCAACCTGCTCCTTTTAAATCCAGCCAAATTCCACACGCATTCCATCCCTCCTCCCACACTACCGGAGTTGCCGAGAAGAACAACAAAAGCCTCGTCGACCGGTCGGAATATTCTTC
>V300016263_L3_WHPEAkcfEAAARAA-541_1_paired_trimmed_paired_merged_contig_74583
TCGTCGACCGGTCGGAATATTCTTCCTCTCCTTATTATCTCCGAAAAACAGCAGAAAACATGGGGAGCCAAGGAAGCGGAGAAGGCGGCGGGTGTTCAAGGAAGCCCAGGTTTCTGTGCCTCCATGGGTTCCGAACAAGCGGGGAAATAATGAGGAAGCAAGTGGGCAAGTGGCCGGAACCGGTGCTCGAGAAGCTCGACATGGT
>V300016263_L3_WHPEAkcfEAAARAA-541_1_paired_trimmed_paired_merged_contig_74584
TCGTCGACCGGTCGGAATATTCTTCTTCTCCTTATTATCTCCGAAAAACAGCAGAAAACATGGGGAGCCAAGGAAGCGGAGAAGGCGGCGGGTGTTCGAGGAAGCCCAGGTTTCTGTGCCTCCATGGGTTCCGAACGAGCGGGGAAATAATGAGGAAGCAAGTGGGCAAGTGGCCGGAGTCGGTGCTCGAGAAGCTCGACATGG
>V300016263_L3_WHPEAkcfEAAARAA-541_1_paired_trimmed_paired_merged_contig_74585
TATTTGAAAATTGTGTGATTGTAGAGAATTCTAAATTTATTCTAAACCTTTTATTTTCAACTTGGTATGAAAGTAAAGTTCGATTCTTAGTTGAACTTTGATGTGAGCGTTCACCTGTAGGTGCACAAAGCTAATTTTCTTTATGCACCCACAAACCATGAACCTGAAGATGAAGATTATGTACGCTTGTCTGAAAAAGATAAATTTCCACCCATGAAAAAGAAAAAAGGGAAGAAAAAGTATG
>V300016263_L3_WHPEAkcfEAAARAA-541_1_paired_trimmed_paired_merged_contig_74586
GTAACTACAATCTGAGTACATATAGCCCCCAATTTACACCCGACAACTCAAGTAAGCCTTTACCCATTTACAGGAGCAGAAGGAACAATGTACTATATAGCATAGGAACAGCCCCAACAACCCCAGTTACAATATGAGATAGTAAAAGTAAATTTGGAGAACTACCAACTGCTGATGTATCAAACAATTTGGACCTCTCGCAATTTGAAC
>V300016263_L3_WHPEAkcfEAAARAA-541_1_paired_trimmed_paired_merged_contig_74587
AAGAAGGCTGCTCGCAAGGAAAGGGTACTGTTTTAGTATATTAGTCAAGTATTGCTGCATTGGTTTCTGTTTTTGTGATTGGTTTTTGTTTGAATTGTTTTAAGTAACAGTTTACAAATTAGAGTTTATTGAGTTTTCGAGCGGTTGGATACGAAATACAGACCTTTCTATTTACTTATGCATTTGACATTCAGCTTGGCAATTGAAATTGGGTTTTAAAGTTCATAGAATATGATGCATTAATAGCTGAGAATGAACGGGTATTTTTCTTCATCGATAGAGTATTCATTTTGTGTGCATATGAAGTTTCGATCTTCGAGTTCTAATGTAGAAGTTGTCAATAATATTTGCTCAGCCTATTTGCGGATTTCATCGTTTAGATAGTCACTTGGCTGCTTTTAGTACACACTTTCAGCTTTATCTTATTGGTAAGAAAACTCTTTATTCTTATTCAGGCTAAAAAGAGGAAGATGGGG
>V300016263_L3_WHPEAkcfEAAARAA-541_1_paired_trimmed_paired_merged_contig_74588
AGATCTCACCTAAGAAATGTTGAGGGATTAACGACATGGTTAGTTCCTGATCTATTCATATTCTGGAAAATTATCCCTTACGGTGTTTGATTAAATTCTTCTGTAATTTACATAGATATTGTATTTTGCTCTGTCATTTATGCAAACATAAAAACTTTCAAAGATTTAAAGCCTTAAGATTAAGGTAAGGGCCTGTTTGATTAGTTCATTTTTAGTTTAGTTCCATTTTCTTGCTAGAGATAGAGAGAAAGTAGATGGAAGGACAGAGGAACCAAGAATGCGGAGAGTGTGGTGGGAGGGAGGGGGGATAAATGCACATGGGATGGCATACAAAGCGAAATCCAAAAACTAAAAAGTGAAAACCTGTATAAAATTGTTTTCAGTTTTTAGATTTTAGTTTTCATGTTCTACGCCATTACACGTCCATTTTTTCCACATCCTTCCCACCACCCTTCCACTATCCTTATTCATCCCTCTTTTCTTCCTTGTGTTTCTCTTTATTTCTAACCAATAAGTGAACTACGAAGTAAAAATGAAATGGTTATCAAAAAGGCCATAAAACTGGAAATTTTGAATGTAACTTTTGAAATAAGAAATTACTAGTTGGGTTTATTGTTTCATCCCTATTGGCCAATGTTGTGTGCCTGTCAGGAGGATGGGATTTAAGAGGTTATTGCTTAATGCGGTTAGAGATTTTTACATGAGATGACGAGGCTCACGTGAAGTCTTTTTAATTTTTTTTGTTTTTCATTTCAATCTTTCTATCATAATTTGAAAGTCTGGGGTACCACCCAACCCTAGGTACAACTGTTAGCTTACATTGTGGGAAGCTGGTTATTATGATTTCATTAATTTTTCTAGTTTCTTTTAACTAAAAACTGAGAGTTTTTGCAGCAAGACCTGCAAAGCTGGTCAAA
>V300016263_L3_WHPEAkcfEAAARAA-541_1_paired_trimmed_paired_merged_contig_74589
AGTAGTTGGATCTTCCTGTATGCATAATACAATCAACAAAATGAAATCAGCAAAACAGACAGAGGCTAAATCAACAAAACCGCCTACCTAGTTTGAAACCATAAATTCATGGGCTAGCGGGCGGCGAAATCCTCAAACAGGACACTATTACTAATAAAGCTCATGCTAAGGATTATGCATCCCAGAACTATTGCCCCTATCCAAAAAAATATTTTATGTGGAAACAACACGAATCCAAAAGCAGATATACTTACACAAAGGAAATTGTTAAAGCTAGC
>V300016263_L3_WHPEAkcfEAAARAA-541_1_paired_trimmed_paired_merged_contig_74590
CCTCCGCTGTCGATCAACTCTTCCGTGACCTTCTCGCAGGTAAATCTCATAATTAATCTTGACTAATTAATTATTATTGTAGCCACATTGTTAATTTACTGTTTAAAACTTATTCCTAGTATTTTTAATTAGTTAGAGAGAGTATGATTTGGGTCAGTGTATACTTCATATGGTCAAAATTCATTTTACCAACACGAATTTTATAATGCTTTGGTTTTTACCACGATTTGTTTTGATGGGGTATTCGGATTCTTTTTCATGAAAATATATCCTATTTATTTATACACAATCGTGTTTGTCGTTTGTGCGCTCTTATGTTTAGCTCAAAGAGATTCCTGTGCTGGTGGAACCAAGAACAAGAAAGGGGAAGAGAAAGAAATCACAGGTTTATTGGATGGAAGTGGAGAATATAC
>V300016263_L3_WHPEAkcfEAAARAA-541_1_paired_trimmed_paired_merged_contig_74591
TAGGTTTCTTTCAGCAGCCGTGAAGGTATTGTATGCAACTTGCTATTATTAATTTACAAATATGGATTGCAAGTGTCACTCTTGAATTGGAAGGTTGGATCATCACTTAAGGCACGCTCGCATGTCTGGAGTCGTTCTGTCAGTATTTATATGTTCGCATGTTATCGTGTAGGATAAAAAAATTGCGTACTCGATTTATTCCCTGGTATCATTCTCTGACTCTGACCAATTGCATTCTTCTCCTTGCAGCTGGATCGGAAGCCATCCAAGTG
>V300016263_L3_WHPEAkcfEAAARAA-541_1_paired_trimmed_paired_merged_contig_74592
TGGTCACACTCTCCGCATTTCTCCTGTAAGTTCGTTACTCTATGTTGTTGGTTTATTAGTTCCAGTGTGCTTGTTTGGTTGCTGAGAAAGTTGGAGAGAACGCAAGAAAATGAGGGGAAATGTTGTCATTTTTTCTGTTCTTGGGAAAAATTGGAGGGAAGGACAGATCTGGATAGGATTGGGGTTTTTCGGTTTTCTGGATTGTGATCCATCGTGAAGGGTTTTCGTATAATATGTTTTCAGTGGGTCATCAAACAGAGGATTGATATTTGTTGTATGTGAATATTAAGGACGAATCATTTGTGGGAAATTTGGGTTTTAATTCTCCTCCAGACGGACCAATTGCTTTTCTTTCCGATGTTTTCGTAGCAACACAAACAAGATTTTGCCACTGTTTTGCTCTGAATTATTTTCAGTATTGAATTCCTAGCTTTAATCCAACTAATAAAAAGTCCTTCACATTTAAAGAGTTTTACCCCAGGAAAGTTGAGTTTGCCTCTGTAATCGGACCGAAATAAGATAAGAAAATACAGTTGGATTGGATGCTTCTAGTTGAACAAATCTACTGTATTCCTTTGAGCGCGATATTTGATTGTTGATATCTTCTATCAGATACACCAGTTTTTGGATAAACACGATGTGCCCCTTCAAATGTCCTTCACTCTTTCTCCAAAATTTGTTTCTGCTAGGAGTGCACTTTGTTGTGAATATGATTTGGAAATCAGTTTTCAAGTTACACTGCGGAATTAAGTTTGGAGATACATGTTATACCATAATTTGTAAAGAATCCTGTTGTTATGTCTCTATCGAAATTGCAGGTGCAATATTTGCTTATTGATTGTTTTGTTGCAAGGGCTGAAGTGAATCAT
>V300016263_L3_WHPEAkcfEAAARAA-541_1_paired_trimmed_paired_merged_contig_74593
GTGTATGACTTGCACATATGTGCCTGGACAAACCAACACACAAGAAACAATGGCATTTTCAGTAGGTGAGCTACATCAATAGCCAACAGCTAAAAATGCACTGCACAGCTGTTCACCTCAGGTTTGTTCTTGACAGGGCAACGAGTTGGACGCTGCTTTTCTTTTCCATGAGCATACTGAAAGATAAAAATGGTAATTTATCAATACAAATCTGCAGCAAATTGTATTCTGGTTACATACTCACCATCGGGAAAGAAATTTCTGCACAAATCATCTTGAAACACCAAATACCATTATCATAAAACATACAAGCAGCAGGAGCCAACATATTAAAACACACAAATCACCAAAAGTACCGCAACACAAACCAATTTGTAACAATAACTAAAAGTACA
>V300016263_L3_WHPEAkcfEAAARAA-541_1_paired_trimmed_paired_merged_contig_74594
CTGTTACTCACTGTAGCAGTATGCTGCGGGCAACAAGGATTGTATTAATCTCATAAGTACCATTTCCCAATATTTTAATCGGATGAGTACAGACCATAGTAACATCTGCATTAATTCCTAGGTTATAGTTATTCTACATGTTCCACAATTACCTCCACAACATCTGCGTTCAAGTTACCCACAGAAACATAGTAGGTAGAAGACTTTGATAGGTCCTGCTCA
>V300016263_L3_WHPEAkcfEAAARAA-541_1_paired_trimmed_paired_merged_contig_74595
CAGGTCTAGGCGTCCTTTCTTATTCTTTTAGACGCCTAGGACTAATCACAGTGGTGCCAAGCCACCCAGCGCTTATGCAGGAACTTAAAGAACACCGGTGCTACTTCTTTATCCACAAGTAGGAATTTTTCTGGAGCTTTCAACTACATGAAACAACAGCAGAGTGATTACAGACCCAAACTGAGTGATGGAGGATTAGGACTTCAGCTGTCTCTGCTCGGCGTCGTTGGGTCAGTGTCTTTGCCTTTACCTTCCAAAGAGTCCTTCACAGCTCTCAGATCAGAAACTGCATCTGCACCATACTTCTTCTCTAGCTCATCAAATATGCTGTCGTTTTCTTCCTTGAGTTTCTCAATTTGCTCAGAAAGCCTCCATATATCGCGTGGGATCTGGGCAATCTCGCTCTCAAGAATCTCTGCGGTTGCTCGTAGTTTCTCACATTCTTGCTGTCTGCGTATTCTTGACCTCCTAGCAGCTTCCCTGTTAGCCAGTCTTCTTCTTTCCATTCTCTGTTCATAATCTTC
>V300016263_L3_WHPEAkcfEAAARAA-541_1_paired_trimmed_paired_merged_contig_74596
CAGAGAGGTTCCATGCCCAGGGCTAATCCGGAGAGGACGGAGTAGCCGGTGATGTTAGCGAATGCGATGGCGAGGGATCCAGCGGCGAGCTCGAGGTCGCCGAGGTGGCCAAGGAAGAGCATCGAGACGACCGAGCGGGAGTAGAGAATGAGGGCGGTGAGGAGGATTGGGAAGGCCAGCAGAAACAGAGACTTGGTCTCGGCGACTATGTCCGAAACAGCAAGTGAACTTGTGAAATGTGGCAGCGGAGGCGGCTTTGGAGCTTCTGGTAAGGATAAGAAGTCTAGGTACAAGTGGGGCTGCGGCGGCTGATG
>V300016263_L3_WHPEAkcfEAAARAA-541_1_paired_trimmed_paired_merged_contig_74597
TGGAGAAGAAATATTCTAATTTGGAAAAGGAGAAAGGATCCACACTCAATGCACTCGAAGAACTACAGGGTTCCGTCCTTGCGGAAAAACGAGAGCGTGCAAGTTATATACGGTCAAGTGAGGCCCGATTCGCAGGTTTGGAAAACAATGTCAATCTGATGCAGGAAGAAAGAAAGCTGGGAAAGAAAGATTTTGAAGAAGAACTAGATAAAGCTTTAAATGCCCAGATCGAGATCTTTA
>V300016263_L3_WHPEAkcfEAAARAA-541_1_paired_trimmed_paired_merged_contig_74598
TGGAGAAGAAATATTCTAATTTGGAGAAGGAGAAAGGATCCACACTCAATGCACTCGAAGAACTACAGGGTTCCGTCCTTGCGGAAAAACGAGAGCGTGCAAGTTATATACGGTCAAGTGAGGCCCGATTCGCAGGTTTGGAAAACAATGTCCATCTGATGCAGGAAGAAAGAAAGCTGGGAAAGAAAGATTTTGAAGAAGAACTAGATAAAGCATTAAATGCCCAGATCGAGATCTTTA
>V300016263_L3_WHPEAkcfEAAARAA-541_1_paired_trimmed_paired_merged_contig_74599
AAATAAGGACCTGGTTAGCCTTGAACCAGTCCAAGGGTACAGTTGCCTGTTCTTTAGGAATTCGACAATTAAATGATATGGATCATATTGCGTCTTGAGAGATGAATGAGTGTCAAAATGACAAAATTTTGATGATATTTTAAGTACACTTGTGACTTTGTGATGGAAATATATTTTGAAGGTTTCAACTTTATTATTTCATATTAGAATATTTGAGATATCAATT
>V300016263_L3_WHPEAkcfEAAARAA-541_1_paired_trimmed_paired_merged_contig_74600
GTCATTTTTGCTAAAGAAGAAATCCAAACACATAACGACCGAAAAAACAAAACGAAAACCTACCAGCAAAACTTGCAATAGGATCAGAATTTGTGGCGCGTTGCTGCATGCAGTTTATGAGTTACATATTGAGACAGACATCAAGTGCAGAACACATGCTTCCATCCCCAAAGCCCTTATGAACTAAATTTGTCTTATCCCACCACTTGTTTCAT
>V300016263_L3_WHPEAkcfEAAARAA-541_1_paired_trimmed_paired_merged_contig_74601
CTGATTGTTCTGTTTGCTTGAGTGAATTTGAAGAAGATGAGAGTCTTAGACTTTTGCCCAAATGCAGTCATGCCTTTCACATCCCTTGTATTGATACCTGGTTGAGATCACATAAGAATTGCCCACTTTGCCGTGCTCCGATTGTTTGTGACACTGCTACTGTTCAGGTGAGTATTCCGGAGTCTGTTTCCAGTGGTTCGGGCTTGCGGGATAGCATTCAGGTGGAGA
>V300016263_L3_WHPEAkcfEAAARAA-541_1_paired_trimmed_paired_merged_contig_74602
CATTTGCTCTGTACGTCGAGAAATGTCTAAAAGTCTAATTGTGTCAGCAAGGCATGTTTCACAAAGAGACTGAGGCAATGCCACTACCATATTCTATTCCAAACCGTTTGTACTCATCATATGACGAGAGCAACTCAATCAAAGATATCATCCACATTGCGAACAAACGAAGATGTCTCATGAACAGCTTATAGGATATCTATGAACAGCACACCAAAAAAATAATGTCTAACTACGTAACTAAGAGAGTAAACCTCCTCCTCAAACTTGCACAAATCCGTCACAAATAAAACAAGTTTCAAATCAATGCTTCCAATAAAGGATGCACTAAGGACAAGCTGATATTAGCCTACACATTCAATTACCATGGCTGAAGGTTTCACTTGGATAACAGAAAATGATAAAAATGGCAACAGGTATGATTAAAAGATATAAGGCCATTCGAGCCTTGGTAATCAGAACAAACCTGAAATGCAGGTCCACCTTCAGCTGAGTTCATGATA
>V300016263_L3_WHPEAkcfEAAARAA-541_1_paired_trimmed_paired_merged_contig_74603
GACCGTAGTACTAAATGACACAAAAAAATGCAACTTTAAGAACAAAAAATGTGATTTCTAAAAGGAAAATGATTTTTCACTTTTTTTAGCTTTTCTTAAGTCTCTTTTTATTTACAGTCATCAAATTGAATAAGTTAAACAAAGCCAACAGTTAAGATTAAACAAGAGTTTGTAAAAGACTAAAGATCGTGTGTTAAAATCATTTTCTTAATTTATAATAAAAGAAGCCTACACATTATGTTTGTGTAAATAAAAAAGATTAAAAAAGAAAAATATATATGGAAGAGAGAGAAGTTGAAAAAAAAAGTGAAAGAGAGAGGGAGGAAGAGAGAGTTAAAAATGTTTTGATGATG
>V300016263_L3_WHPEAkcfEAAARAA-541_1_paired_trimmed_paired_merged_contig_74604
CTCCACTTTCTTCTCCTCAGACTCTGCAAACGCAAACATAAAAAGATAAAAATCATTAGACTCAAACCTAGGCGTAGTCATATTGGCCAGAGTGGATACGCATCCCCTTGCACCCGAGTTCAAACACCCTACTTGCAACTGCAGATTAGATTAGTTTAAAGCAGAACATACCTTGTATCAAAAAAAAAAAAAAAAAAACAGAAAACCATCACTAATACCATTTCTTTCTTTAGTTTCGAACTT
>V300016263_L3_WHPEAkcfEAAARAA-541_1_paired_trimmed_paired_merged_contig_74605
ATATGCACTATTAACTATCATATATTTATGTTCAGTTTTATTCAAAGATTTATCAATCAAGTCAAAACATATAATCGCAAAACCTCAAATCAGAGTTACAAACATGATTGTGTATATGAAACACAAGTATTAAACAGACACGCCATTCATTTGTGTCTCTCAGTCTTTCTTTACCAAAAGGTACTGACTTATTGCCTTAATAGCTGCCAGATTTTAAAATCACACCATGCAAAAGGCACGAATCAAGTAAAGACTAATGCTTACATTCCCTTTTGCTTTTCTCGTAAACTGCATATACATCTTACAATCGCATATTTTTCTAATTACTCCAAATAAAATTCGGCGCAGTATACTCTGGTATTATGGAAAAGTTGA
>V300016263_L3_WHPEAkcfEAAARAA-541_1_paired_trimmed_paired_merged_contig_74606
ATGCTCGAAGGGAAGCGCGAAAAGCATTTTTAGCATTTTCTTCCAGTGGTGCAAAAACACAGCTTGCTGACTCTGAGCCTGTTCATGGCGACATGGAGGATCATATTGAGCTGCCTGCTAGTGATGATATTCAATCTTCTCAAAGCACACCTGTTTATGTAATCTACCCAAAGCAGGACCTTCACGGATTAGGCTTTGATCCTTATAAGCATGCGCCTGAGTTCAGGGAGAAGAAGAGATCACGCCTCTCTGAGAATAGGGGTATTGGATATATAAGTGCCCGTTCAAATGACAATAATCTTTTTGGCTTCAAGT
>V300016263_L3_WHPEAkcfEAAARAA-541_1_paired_trimmed_paired_merged_contig_74607
AAGCTCAAGTCAATGTTAGTCTCTCTCTTACTATCTCTCTCAATTATTGTATTTTCATATGTATTACGTGCATGTTCTTATAACTATTAGGTGTAAATGCATGTATATATAGATAAATATTGCTAAGAATGTAAATGAATCGCAAATGCGTCAATAACAGTACAATAAACACAAAAATCGTTGTGTAATACTACATGATAGTGCTA
>V300016263_L3_WHPEAkcfEAAARAA-541_1_paired_trimmed_paired_merged_contig_74608
CCACATTCAACTTTAAGGCTATATCTGTATAACATGAAATCAATGAATATTAGCCAGCTAACTTAAAGAACCGTGGAAATTAATATTTTTGGATAACAACAGAAATTCAATCCAAGCATAAATATCCGAAAAGCAGAAACCAGAGGAAGGAGATCATGACTTCTTACAACTGAACGGCAATCAGAAATCGTGACAGCTAAAATGTTAAGAGATGTCTAAGATTCAATCAATTTCTTCAGAGCCAACTGCCCATATTGGATTAAACCAAAGAGCAGCCAAAACATAGGAAAGCCGATAAAAAACATTGGTAGAATTTGCAAGAGACCAAGTTCTGAGAAACTAGTTTGCCACAAACTAAAACAAACAAACAAAAATTGAACTCATGCACCGAGCAGTGGATAAGAATAAAAAGATGGTCCGAGAACATTACGTTCAAATAAACTTAACTGCATACCCCATGTAGCCAATATA
>V300016263_L3_WHPEAkcfEAAARAA-541_1_paired_trimmed_paired_merged_contig_74609
CTGGGACTTTTTATCTTTGAAATAGGTAAATGCTATTTTTAATGTTTCAGTTCTGGCATGTTTGGTTCTTTGAATTCTGTAGTTTGCTTGCTTCTTCGTTGCTTCGTGATTTTCATTTTTCAATGTAATTAAATTCTTGAATTTTTCATATTGAACTAATGAAGTTCATTCTGAATTTCCAATTCAACATTATAACATTATAAAATTGTTTTGCAAAGAAATTGTGTGTTCTTCATGTGCATTCTTCATTGTTTGTACATTGAATTCAAGATAATGCAGTATATTTTCAACAGTAACCAATGATATATTCTCAGATAATCGTGGCAGGATGCCCATGATGTGTTATTTAGGGGACTTTGAGTGGAATAATTTTGTGATGGTTATTATTTGAAACATTGATGTTTTTCAGTTATTTGACTACCTTTACATCTCTTTCATTTAAATACTTGATTGGGAGCTTAATCTTTCTTTTGGTATTTGTTATGTTTTCTTTTGTTGGCTGTATTTTGTATCTCATTAACAACAGTAAGCAAGTGAAAGCTATAAGTTATCTATTACCGGTATCCATTTTAAAAAATCATGTGGTAGATGTTATTATTTGAGATTTCTTATTATTGTAGTGGTGTTGTGTTAACATTTCTTTTGCAATTTGATACTTTTCTATTTACACATTTCTTTACATGCAATTTAATCTGCATATTTGTGATTTCGTAAATTGATAAAATTGATATTTTGATTCTACAACTTTGTGATTGAATGAAAATGGTTTCAGCTCTGCGATTTGCCAGCTTTTAA
>V300016263_L3_WHPEAkcfEAAARAA-541_1_paired_trimmed_paired_merged_contig_74610
ATGCAACAGATAATGTTGTGGGTTTTATGACAAGGTAAATGCAACAGAAAAACTCACATCAAGCTTTCAAGAAGGATTATAACCCTGGAGTATCAATATTTCTCTTACAGTTTTCAACCTTATCATATTTCTCAAATGCAATTGTGATCCTAGAAAAGGAAAATGCGATTGTAACTATACAACGTATTAACTAAGCACAATGTAGGAAACCAGGAAACGATGGGGTACATATTCAAATAACCTATAGATATATGAGAGTCCAATCTAACTTAAACATCAAAACTAACATTTCAAATTCATCACCATTTCCATCACAAGCATCAGCTTTCAAATCTGACCATACGGAGAGTCCATGCATCAATACATGCACCACCCACTTGGTCCATTAGAAAAAAATGATAGGCAAAAAGAAATGGATTGGCCCAAAATCATGAGAAACTTATTCATATCCATTTCAAAACTGTTTTCCCATGACAGAAAGAGGACGACATAATTCTCAAATGCAAACTACTTAACAATAAACTCATTATGGTGTCAATGCTGTAAGTGGGTGTATATGCTGGTGGTGCATTTGCCAAGCATG
>V300016263_L3_WHPEAkcfEAAARAA-541_1_paired_trimmed_paired_merged_contig_74611
ATGGACAACAATAATCCAACTCAATCAAAGCTGTTGAGGCATTTCAATATGACAAGAGTGTTGAGGCATTTCAATATGACAGAGTGTTGCACATCAGCATGTAAATAGAAAATGCAGATCAAATTTTGTCAATAGGTGCAGTTCAAAAACGAAATAAGACCTATAAAGAGAGAGACACATGACCTATAATACTTTTCAAATTCACCCTTCAATAAATATCTGAATTAAATCACTCTTAAAATCAAAACTAAGAGCAATGTTCTTATCACAACTAGGATGGAATTATTGGTATCATCAGAAAAATTTATTCTCAAATTTATTCTCTCTCTCATATAGATCTACTTGAAAGGTCTTAGCTAGTTT
>V300016263_L3_WHPEAkcfEAAARAA-541_1_paired_trimmed_paired_merged_contig_74612
GAAACAGCCGAAGCCGCCGCCCAAGCCTACGATCAAGCTGCCCTCCGATTCAGAGGCAACAAGGCCAAACTCAACTTCCCTGAAAACGTCAGACTCCTGTCGTCAACCGCCGTTCCTCCGCCGACCCAGTTGACTAATTCTGCTCCTCAAAATACCCTTTTGTCCGTTGCCACATCCAGTGAGTCGATTGTTCACTCTCATGCATTCCATTCATCGGAAGAGATGGCTTCTACCTCAAGAAATCTTGTTAGCTATTCTATGTTGGCTGATATGCAGAGGCAACCCATGAGCCTTTATGATCAAATAGTTCTGTCATCCTCTGCAGCTACATCTGCTGTTGCTACTGCTTCTTCTTCTTCCCCTTCCTTTTCTTCGCCATCACCGCCTCCTTTTTCTTCACTCTCGGTCATCGCTTCCGCTGGACCATCC
>V300016263_L3_WHPEAkcfEAAARAA-541_1_paired_trimmed_paired_merged_contig_74613
CCTCTGCTGGTGCCAATTTACCAAACCCAAGTGACTTTCTTGCTGGCTTTCGTGTTTCAGATCCACGAACTCGCCCACCAATTTTTTTCCTATTTGCCTCCTCCCGGTTGTTCGCATCTATCTCCTTGCTAGGTGGGTATATAGGCAAGCTTGACGGATCGCATGCATGAGGCTTCATTTTGAAATACTCGGATGCAAGAGCGGAGGAGGCAGTCCCACGCTTGTGTGGTTCTACAGAAAGGAGAGTCTCTAGTAGGTTCAAAGTGGCTGCAGGAAAATCTTTAAAGGTATCCCGCAGAGAACTATCGTAAGGTTGTTGTGGTTTAAATAGAGTAGCGTGAGGAAGTTTGGACTTTTTCCAGTAATCTTCTGGCGGGGAGCCACAAAGCTTGAAAATCTTGTGTAATTGTTCAACCTCTGTTCTCCCTTGAAGAACAGGTTTCCCCATTAGTAGCTCTGCAAACGCACAGCCAACACTCCATAGATCTATAAAAGCTCCATAATCAGTCGATCCAAGCAAAAGTTCAGGAGGACGATACCATAGAGTTACAACACGACTGGTTAGGGGTTGCTTATGACCGGTATTACAGAAGTTTGCCAACCCAAAATCAGCCACCTTCAGAATTCCTTCATTGCTCACCAGAAGATTTGATCCTTTTACGTCCCGATGCATTACACCCCGCGAGTGACAATGCTCAAGTCCAGATAACAGCTGCTTCATGTAGCATTTAATCTGTGCCTCACTGAATTTGACATCAGGGTTAGACAAGAGTCCGGTAATGTCATGTTCCATGTACTCGAACACAAGGTATATGCTACATGATAATCGGGAAGTAATTAAGCCCTCCAGTTTAACGACGTTTGGATGGTCAAGCCTTCTAAGAATCAAGATTTCTCGTGCCATAAACCTGACGCTCTCAGGCTCAAAATTGTCAAACCGCACCTTCTTCAAGGCAACTATCTTCCCAGTTTCAAGGTCCCGTGCTCGGAACACACTACTATATGTACCCTGTCCAATTTTCTCTAACTTCTCATAGGCATCGGCACGGAGTGGGACCCACCCTTGAATGGCTTCGCCGGCGACGGCGCTGAGCCAAGTAGGCCAGCCGGCGGCCACCTGCTCACCCTCCACATACTTCTGCAGATTGCTCAATCTAAAACTCAGAGACTCGGAATAATTATTATTGCTCTTGTGACAATTCCCGCCACCGCCGCCATTCGAACTCGCTCTTCCTGACTCACCCAACTCGCTCCCGCTCAACTCAGCCCCCTTCTTACTCTTCTTCTCCGCCTCCCCCAGCCCGACCCGACTCCGACCCGAATTCCCCACATTGTCCCTGAAGGCCCCCGAGTGGTCGAACGCCGGCGTCACCGACACCGCTTGCTT
>V300016263_L3_WHPEAkcfEAAARAA-541_1_paired_trimmed_paired_merged_contig_74614
CCGGCGTCACCGACACCGCTTGCTTCGAGCTCACGCAACCCATCCCCTGCCGCCGACCCAATGACCATGCACGACCCGCCCGCCGAAATTCTGGGTCGACCCGGATCGGGAAACCACCGGCTCAGCTGGGGTCGGAAGTCCAGAGCAACCAACTAACCAACGAACCAGCTGGTAAGCTCAAAACATAAAAAAAATGGGAAAACGCAGAGCTTGAATTGAGGAGGAAACAGAAATTGGGTTTTTATACAAACAATCCAAAGATAGAATGTTTGTTTGTAATTATCTCAACGATCCATTTCATCACTCGCTTTCTCTCTCTCTCTCTAACTTTTTTTCTTCGC
>V300016263_L3_WHPEAkcfEAAARAA-541_1_paired_trimmed_paired_merged_contig_74615
TTCACAAAAAGAATGTTCTCCCAAATCCCAAATGTCTCAAAGGCAGCAATTGCAATATTTGATCTTTCCACTATTCAAAACAAGCCACATAGAACACAAAAAGATATCAAGGTGTCCTAAAAAACTGTGTTCATTTTGCAGACCACAACCAACTCGATCCATAATCACTCATTCTCATAGTGTTTCATTAAGTTCGTAAAAGAAACAAAAATCAGTCAAAGACAGCAAAGATGCTCCATCCAATTGTCAGCTCAAAATAGCAGAACTATTGAAAATGATGATTATCTCTTTCAACCAGAAA
>V300016263_L3_WHPEAkcfEAAARAA-541_1_paired_trimmed_paired_merged_contig_74616
AATGTTATATTGGTGCTTTTACCCGGATCAATTGATATATTGACCTGCAAAAACAAATTAACAAACGGCACAACTTTGTTTTCAGAAAAACAAAAAAAAAAGCGAATGTAAGCTCCCAACGTAACAGTGACAGAAAAACACAAGTATAATTTCCATGGTTCATGCATGACACCAGATCATGAACCCGTCAAAAGCAGGTAAGACATTGTAGTAAGGTCATGCATCC
>V300016263_L3_WHPEAkcfEAAARAA-541_1_paired_trimmed_paired_merged_contig_74617
CAGTAGCAATGCTGCCACTACTGTTTGATCTAGAAAAGGAAAGATTTTGAAAGCTTTCCCTTGTCCTAGACTTCTGGGAAAGGAACTCTCCAAGATAGCTCTCAACTCTCCTCAGCAACCCAAGAGGCAAGGTCACCTCTCTCTGAGGGCGCCTATCATCCAGGTCAAATCTGTAGTTTGGCAGTGGAACCTTACTAAACACAGCAACTTTCGAATACAGATGGCTATAAAGCCCCATTCTGCTTGCCAAAGCAGCTATTTTATCAAAGTCACGTCTATCTTTTTTCTCCCTCGTAACCAACTCTTGCTTCATCTTGTCACGTAACAGCATGGTTAATTTCCGTTTCCACTCATCAATATCAGATGAGTAAGGACTCAGTGTCGGATGCGACGGTAACTCAACTTCGCGATCGGAGCCTTCCTCGGAAACGCCGTCGTCGTAAGCAGAAGTGTGCTGAAGCTTGGGCTTCTGAAACTGCTCCTGTTGCTGCAGCTGCTGCTGCTGAGTCTGGTAGTATGCCAGAGCACCATTGGTGCTGCTCCTCCGGTTGAGAGCAGCAGCAGCAGTCTGGTTTTCGCGGAGCTTGGAGCCGATTGAAGCAGGGGAGGTATAATTGGGGGTGCTGATGACGGAGCGGAGGCGGTGGTGGGGAGGGACATAGACGGAGCCGTACGAGGAAGGAGGCCGGTCCTTCATCGCCAGGAGTGAGGGTTTGGAGGAGGAGGCAATGGGTTTTGGATGCGAAGGCGACGGCCCGCAAGGGAATTGCAGAGACGGAGGAGATGGGAGGAGGAGGAGGAAGAAAACAGAGGGCATGCAAGGTGAGGCAGCAAAGTGGCGTCGTGTTCGATATCAGAGGAATGAGTCCCCGGAAGCGAAGAGTTTTAGTGTACTTTGAGTTCGCACGTTAGCGCTGCACTTTGGGCTTTAAACTGCACC
>V300016263_L3_WHPEAkcfEAAARAA-541_1_paired_trimmed_paired_merged_contig_74618
TCTGCCACCGTTCCCTCTCTCTATCGCCCCAATAACTAATCCCATCTGGGCAAATCCTTCACCATCATTCCAATTCGCCCTAAAACCAGCGACTACCATCGTTTCACTTTTCACTGATGTTACCACGCTCCACGCTCATTCCCCGCGCGTCCACTAGCCACCGCCGTTCCATCCTTAATAATTTCTCAAATCGTACTATATAGTAAGAACAGGAAGTTGAATCGAATTGGGTTCGTTGGATTGGAATTGGAATCAGTCCCTCATCCGTCAGCGGTTGCGATCTCTCTCAATTCCGGCGGAAGAAATGGCGATGAAATGAAGGAGCGACAGTGCTGGCAACCAGAAGA
>V300016263_L3_WHPEAkcfEAAARAA-541_1_paired_trimmed_paired_merged_contig_74619
CACAAGCAATTCGAAAAGCACAAAATTTAAAATCATCCATTTATTTATGGATCTCTCTCTAGGTTCTGCTCCTGCTTCTGCGTCACTTAGATTCTGAGTAATATTTTGGGATTTCATATGTAATTTCAAATTTTTTGTGATATTTTGATTCATTTTTCTTGGTGGCTCATATGGCTTGTTTGTGGTTTTTTTTATTTCGATTTGCTATGTTTTTATTTTCTATGGATTTGATTGAATTTGCTATGTAGGGTTTTTGTTTTTGGAATGTTGTGGGAAAGTAGGGTTTTAGCTGTTAACTCCCTGTTTGGTGGCTGAGGAAATTGTCGGTAGCTAAAAAGTGCCAAGAAATGATAAGAGATTTTTTTTTTTAATTCGATGTTGTTATTAGCTAGGATTTATGGTATTTTAATAAACTGTTATTTTCAACCTAGGTTTTGGAATTATTTATTATTTGGGAACGAACCAAAAAATTGATTAGTACCAAATTAACTGTTTTTTTTTTTCTTATTTTTTTTTTTAATTCTACTCTTGAGTAGAGTACCTTACGGGCAGTTAAATGGAGTTTTGGAGACTTTTTGTTTAGCATTCTCGCGCCGTTGTTGCTATAAGAATTTGTGGATGTATTCCATTCATTTGATGTTTTGTTGCGTTTTCCAAATTTCAAATTCCGACGTTTCAGTTGAGGGGTTTGGCTTGATATCTTAATTTATGTGCACTTGTATTCTGTTCTGACATATGTTTTCGGGTTCAGTTATTAGCTTTCAGTTTGTTTCGTTCATTGCCTGTATGCATATGATAAAACAATTTTGGATAAGAAAAATGTATTGTTTTGTAATCACATATGTTTAATGTCTTTTGCTTCAAGTTATATGCGAAGGGGAGAAAAGTCGCTTCTCCGTTATTAAGTTATTGGAAAAAATTATAAAACATTATATCCCAAGCTGTCATGAGCTCTGTTGTTCTGATATGAATTTCTTTTGTAGCTGATTGCCCTCTTATATGGAGTCCACTGTTGGTGGAACTCTGTTATGAAAAGATTCTGGTGTTCTGTTGATAAATGTGGTTGACTCTTCAGATGACATGGAATTTTCTTTCCTCTGTTTGTCACTTCTTATAATCGGAGCTTTCTTTGATTAGACACGGTGTATTGCAATTCTTGGCAGTTTTACTCAATGCTGTTAGTTCGTTCAAATAAATTTACCCGTTTAGTTTTATCTGCATTTGGTAGTAAATGATCTATGAGTTTAGTAACTTTGGTTTTCTGTTCATCTGGGTTCTGTGAACAAGTATAATTTATGATGATTTGCAGATATTGGCTTCCCAAATACTCGTTATCCTGGTTCGTTAATCCTATTTTCTTAATTCATTTGTCAATGGCTGATTCGGGAAATGGC
>V300016263_L3_WHPEAkcfEAAARAA-541_1_paired_trimmed_paired_merged_contig_74620
CAGCTCTCAGTTCAGACCTCAGTAATGTGAAGAAAGCTGCTGTCATGGATTCTGATGTGCTTAGCAGTGATGTTTCCAAACTTTCCAAAGGAATTAGCAACATTGCGGAGGTTGTGCAATTAAATGAGACGACGGTGTCAGATGACAGCAGCCGGAAATTCTCAGAGTCGATGAACATGTTCATGAAATTGGCTGAAGAGGAGATTATAAGACTTCAAGCTCAAGAAAGTGTTGCATTGTCCCTGGTGAAGGAGATTACAGAGTACTTCCACGGGAACTCCGCTAGGGAAGAAGCTCACCCGTTTAGAATCTTCATGGTGGTCAGAGACTTTCTTACAGTTCTTGATCGGGTATGTAAGGAAGTTGGTTCAATAAATGAGCGAACCCAAGTTAGTACCGCCCACAAATTTCCAGTTCCAGTAAATCCAATGCTACCGCAAGTAGTTCCAGTAAATCCAATGCTGCCACAACTAGTTCCTGGAATTCATGGGTTGAGGCGGTGCAGTTCATCCGATGATGAGAGCGCGTCTCCATAGTTTCTGCAGCTCATTTCAGGATGGCGTTTTGGTTCGATTTTGTAAAAACAGTGTTAAGTAGGCGGTTTGAACAGCTTGCATGCCAGGTTTATATACATAGCTCCAGGTTCCACCCCACCTAAAATTTGTACTTGTAAAAAATCATGTAAGCGATTTTGCGTTCTGTAGATTATATAATTACAGAGGAGGAGATTTTATCTGGGAAGAATAAGTTGTAATTCGGATTAGATAGTTTCTGGGAAGATCGATCATACCAGTTAGTATCTA
>V300016263_L3_WHPEAkcfEAAARAA-541_1_paired_trimmed_paired_merged_contig_74621
GAACAATAATCCCGTTCACAGGAGGTCAGTATTTGATTGTACATTCATGCCAAACACCTTCTATCCAACATGTGCATTTATATGTACGGAACAATGCTTGGCTCCTTATATTTAAATCATTACAATTCTTTTTTACATGGAAAAAAAACAGCTCGGCAAAATTGCAATGCTAACTCGTTAAAATCACGTCAAAATAGAGTAATGACTTCTTATTACATTTAAAAGAGTGGAGGATTTTCGCTATGAATCTTTTTTGTGACAAGCTAGTGTGATGTGGGGGTTGATGATGCAGGAATGTGGGTTTGGCTTTGGCGGGCGCTGTACTGAGCTTCACTGTGGGCGACCCAAATTCAAGTGCAAATGCG
>V300016263_L3_WHPEAkcfEAAARAA-541_1_paired_trimmed_paired_merged_contig_74622
TAATATGTTTTCATCGAAAAGAACATGATTGAAGATAGATTATTGTCTCTGTTTCTGCATAACAATGCTTCAGCGTTCATGCTTTGAAAAAGCTTAAGTTTGTGGACTATGAAAGAGTCAAGAAAATGTATATCAGCTTCTCCCTACAAGGTATTTTGTTTCAACGCCTTGATTTGCCAATTTGGTTGGTCTTTTATTGTAAAAGAGTTGGTTATGCAGGTGATTAAGTTATAACAATATTAGTATTAGAGTAATTAATAGTGGACTGCTAATCCGTCTCTTTGAAAGCTTAACGATGATTGAATTATTAGTTCATTCACCTAATCCCCTTGGCTAAGCTTGAGGCT
>V300016263_L3_WHPEAkcfEAAARAA-541_1_paired_trimmed_paired_merged_contig_74623
AATTGATTTCTCATCAATTCACACAGTTGAAAAGACGAAAGGAATGGATGGTCGAACGAATCAAAGCAAAGGGGCAGGAGGAGAAGAAGAAGAAAATGATGCAAACAACTCCCCAAAGCGATAAATTATGTTGATTAGCAAGATTGGATGTTGGTGATCTAAAAAATCAATCAAAAAGCTTTTGGGGGCTTTCCAAAATTATATATTTTTTGGTTATTTTAGGATGGTGCTGCTGGGAAACATCGGAGGTGAGTGCTGACCAGCTATTCTAACCTCTCCTCCCCTCTCACTCCTCACACTCTCTCTCTCTCTCTCTCCTTTTTTTTTTTTTTAATATTTTTGTTAAATAAAAAAACCGCAT
>V300016263_L3_WHPEAkcfEAAARAA-541_1_paired_trimmed_paired_merged_contig_74624
AATTGATTTCTCATCAATTCACACAGTTGAAAAGACGAAAGGAATGGATGGTCGAACGAATCAAAGCAAAGGGGCAGGAGGAGAAGAAGAAGAAAATGATGCAAACAACTCTCCAAAGCGATAAATTATGTTGATTAGCAAGATTGGATGTTGGTGATCTAAAAAATCAATCAAAAAGCTTTTGGGAGCTTTCCAAAATTATATATTTTTTGGTTATTTTAGGATGGTGCTGCTGGGAAACATCGGAGGTGAGTGCTGACCAGCTATTCTAACCTCTCCTCCCCTCTCACTCCTCACTCTCTCTCTCTCTCTTCTTTTTTATTTCCTTCATTTTTTCTGCTTAATTTGTTTTTTAAACCCATCAAGCTATTGCCTTAATCTTG
>V300016263_L3_WHPEAkcfEAAARAA-541_1_paired_trimmed_paired_merged_contig_74625
TCAGCGAAATCTGGGAAAATTATGCAAGCAAGATACCAGAAAAGTTATATGTATATGACGGTTTTATATACACAGACAGCTTTTTAATGCTTTTGCTTGCAGGAAAATATGCAAGATTTCTTTTGGCATGCAAATTTGCCTTCTGTAAATAGTATTCAAATTCCAGAGCGCCCCAATTGCTTTAGAATCATTCTACCTGAGGAGCTTTCCCTCTCCAGGGTTTCACTATTTGAAATGAGCAAAGCAAACTTGCATCCACACTCATCAATGCACCTGCATTGTTGAACTCTCCGCAATAGTTTGGCGCCGAGAATATGGTCACCAACTGCCGTTCTGCAAAGAACTCATATCCATCTTCG
>V300016263_L3_WHPEAkcfEAAARAA-541_1_paired_trimmed_paired_merged_contig_74626
CAATTCTATCCTTGACACTTCGGCACGGTTCCATAGATTCAAGCTTTGCTGCAATATTTGCCACACAACCTTCGCTAACTTTGTTGAGGTATACCATGGGTGTGCTCCCGATCAACTGCGTGACGTCCTCGGCGATATTGACAGTGTCGAGATCTTCTCTGATGGCGTAGACAGAGGAGGCGGCTTTGGCAAACACGAGACGGTGCCGTTTTGCGAGCTGTACTCCGAGAAGAGCTCCATCGGTGGAATTGCCGGCGAGCTTGAAGGACGCGAAACCGTGGGGTTTGGGGAGAGATGAGAGAGGAAGGGGAAGATGAAGAAGCAGAGCAGGTGATAATATAGCCATTCGTTCAGAAAAAGGTTTTTGAGGGGTTTTAGATTGGGGATTTCGTGGGTGCACTTACGGAATTGGATCCTCTCCTGTGCTTGTGCTCCGGAGTCTACTGACCAGC
>V300016263_L3_WHPEAkcfEAAARAA-541_1_paired_trimmed_paired_merged_contig_74627
CCAATGAACTCGATTTTGCACCAAGTCTTTTGTTAGCTACATTACGTTCGTAACAATATAATGTAATCTTATCCAACCAAGTACTAACAATATAATAGCTCCAAGTTCGTACTTGTCTTACGTTCCTAACAACATTAAAGCCTTATTCCACTAAATAGTGTCGACTGTATGAATTTTAAGTGCAGTTCATGTGCCAATACAGAAGAAGAAAAAATGGCTTTTCTGATGACAATTCCATTTTCTTCCTAATCTTGGGTTCCTAACCGTGTAATAAAATCTTAATGTAGAGAATCTACAGATTGCTTCAAGCCAATGTCTCAATAAGAAGAAGCTGTATGAATTAGCTTGAATCACTAAGTCAGCAAAACCCCAAATCCGGGCACTAATTAGTTCTCATTTGATCGCCTTCAGAAGCAATTAAGGTATCTATGATCTTGTATTGTGCGCGACGCCCACAGAACGGATCATTTTCTGCGGTGTCTGTGGTACTTCTTCTCAATTTTTCGGTCTTTGAAGCAGGATTCACTTCACTATTTTCATCGA
>V300016263_L3_WHPEAkcfEAAARAA-541_1_paired_trimmed_paired_merged_contig_74628
GTGATGGTCCAGTCTCAGTTTTGCACCCCCTCGCGGGACTTTTGGAGGGTGGAAGCACCCGAGCTGCTAATTATGAAACTTACAAGGAAATCTGCAGTTCACCCAGCGCAAAGGGCTTTTTAGCGGATCAGGCTGAGGCAGTTGGTATTAAATGGAAAACTAAATTGGTTGAATCCAAGGAAGCATCAGAGACCCTAAAACGGGAGAGCCTCGATGAAAATAGTGAAGTGAATCC
>V300016263_L3_WHPEAkcfEAAARAA-541_1_paired_trimmed_paired_merged_contig_74629
GAAACTAAAAGTGAAGAGGTTCGTGTAAGTGATTCTCATCTCCTAGACGGTAAATGTAGTTGGGTTTGGGAGCACTTCAAATCGTATGAGGTTAAGACCCTAGTAAGCATCATGAGAAAGAGAAATTTTGTACACTGTGGAAGATATAGATGCTTTGGCTTTTTAAACTGTTTAAACCATGTGGAAAGTATTACATCTATATACGATGGTAACTATTTACATGCATATAGAAATTTATTTGCAACTTTATTTACAATAAAGAACAAAATAGGTGTTAAAAGCGGGGTTCATAACATTTTTGCAAATTTAGAGTAGCGTTGAACTTACGATTCCATTATCAATGTAATACTACATCCTAAGCTAATTATAATTATAAAAATACGGAGTTTTTTGTATAGGAGTTGGAAAGCAATTCAATTCCAGTTGCATTAGTGGAAGGGTCTAAACAAAAAAATACAGCTAAAAGGCTAAATTAATCAAGCAGAGTCATTGAGATAAATCTGGCTAGCACAATTTTGAGACTCTTCCAAATCTACGTTATGTCAAACTCACTATATAATTGGGATTTGAAATCTATCTGGATTCAAATTGTGGGGATTCTAGGAATCCTCATATTATAGTCATTCATCATACATTATGCAGTCAGAAATCATTTTAAATTTTTTTATTTAAAATTAAACAAAAATATTACCTAACGAAAACGGACTGCATTATGTACGATGAACGACTAAAATATGAGAATGATTGTCATCCTATTAATTGGAGAATTAGTATCAACCACTTACGTTTTTTTTTTCTTTTCGGAAACTGGGAATTTTCATAAACAGGACATCAGTGCAAAGAAAGATAAGGTTAGGTAGCTACATGAATCATGACATTAATTTAATTTAGCCAGGTAAACACCTTCTGCAAAAACATATTGAAGAAAAAATGGTTATATATAGCCTGCCTATCATTGTGCTATTGTTAAAAGAAAATTTATTTTTCATATACCAGAGGTGAGCAAGTAATATTATTAAGTTTTCTTAGTTATCCATGGGAGGCAAATTAACCGTACAAACTTGTTTGTTTTCCATATACAGAGCAGATGCGAACACACTTCATTTTTTTTTCTATTTTTTATGGGAAGTACTGTTACTGACATTAAAAAAATTATCACGGCACTCATTCTCACAAGATTTTGAGTTTGATTCCCTTTCCTACTTGCCCGTGGCTCGTCAGGGTTCATATGAAAACTTTTTTTTTTTATATTAATTTTATTATTATTAAGAGAAGGAGGAGAATTTGAAACTCTTACAATAATTCAGAAGATGATGAAGTTTCGAATTCGAGACATATGGGTAGAAACCCAACACTATATCCACTAAGATATTGGATCACATGCAATCAGGGTTTATATAAATATTTAGTAGCAACATTCCACAAAACTCCGAAGGCATTTGGCGGGGTTTTTTTTTTT
>V300016263_L3_WHPEAkcfEAAARAA-541_1_paired_trimmed_paired_merged_contig_74630
GGGCAGATGCACGTCAGCAACAATCTGCCACCCACCACCCCCAAAATTCAAATCTCAATCAAATCAATCAACCAGATCACAACTTCAAAAATTCAAACACCAACCAATAACAATTTGAGATACCCAGATGAGATGATCCATCAAATTGCAAACTTGAGAGAGAAAATCAATGAATTGGAGATAGATAGGGAGAAGAGGAATCATATTCATACCCCACGATCCAGATGACGATGCCGA
>V300016263_L3_WHPEAkcfEAAARAA-541_1_paired_trimmed_paired_merged_contig_74631
TGCATGAATTGTGAAGCTAATCTTGCAGAAGTGCATGATTTCTGAAACTAATATTGTAGAAATTAGATTTTACAAATAAAAAATTATTATTTTTTCTTTCTTCCCTCCTCTTTTTTATTTGGTACTTCTCTTCTATTTTTTCTCCTCCTCCTTCCTATCTCTCTTTCCCCCTCTATCTCTCCTCTTTCTTGTCCATCTTTCTCTTTCCTCTTTCTCGTCCTTCTCTCTCTCCTACTTCTTCTTCATACTTCTCTCCTCTCTTCTTCTTCGTATTGTTCTCTAGATTTTTTTGTATTTTTTTCTTTTAAGGGAACAATTGAGATTTTTTTTTATTTTTGGTTTTTTATTACAATATCTTCTTTTTATTTTGAGATTTTGATGATTTGGATACATACATTCTGAAATTGATCAGAA
>V300016263_L3_WHPEAkcfEAAARAA-541_1_paired_trimmed_paired_merged_contig_74632
ACGAAAGCTAAAATCTCAAGCCCCAACAAACCTAGCCCAAAAATTAGCAAACCAAAATTTTAAAATTCCAGCCATTCTCTTAATAGACTTTTTCAAAACTACACCATCTATAAAAAATTCAAACGGATTTGTTATTCATAAAAACTAATTCATGAAAGATTAGTTTTAGAAATCATGCACTTCTGCAAGATCAACTTCACAAGTCATGCATTTCTACAATATTAGTTTCAAAATTTTTTGTACTTCTCCAAGATCAGGTTTTTTATTCTTGCTCTTCTGCAAGATTACTTTCAAAACTCCAGCATTTCTGATCAATTTCAGAATGTATGCATCCAAATCATCAA
>V300016263_L3_WHPEAkcfEAAARAA-541_1_paired_trimmed_paired_merged_contig_74633
GCTATGAATTAGATGATGACTTGAAATTTGCTCAGAAGCATTCAAGTTCAGCTAGAAATTCAAGTAGCCGCAGAGAAAGGAATATTGAACCAGACCCAGTGGAAACGTCTGGATGGAATCATTATGTGGAGGATGAGAGAGAGTCTCAAGGGAAGGGTTCCCTACCCTTGGCCCAGACCTTTCCCATTCCGCAGCCTGAACTAAAAGCTTTTAC
>V300016263_L3_WHPEAkcfEAAARAA-541_1_paired_trimmed_paired_merged_contig_74634
GTGAACATGCTTTCTGGACTAAAGAAGGTAAAACCTTTTTCTTTCTGTCTTTTTGTTTTGTCCGATAAGATGCGCTTATTCAAACACCATAAGATAGTACAGTAACACATAAAGATTTATTCATAATTCAAACATGGACATCATAAACAGAAAAAGCTTCCCCAATAAAAAACATACCCCTGAACACTGTCACGACGCGTAAATAAAAAAATAGGAGTTTTAACAAAACACTCCTGGTACTATTCAATTTTAACGAAAAATCACATTTTTACCTTTCTCTGGTACTATTCACTACACCTTTATTTGTCATTTTTCATTAAAACTAAAGTTTTTTTTTTGAAATTTTTCGTTAGTTTTCCTTAAAAAAAAGTCTAAGTTACTCTCTCTTTTTCTCTTTCTATTTGTCACACATTTGTCTCATCATTTTATATCATGCATGCATGCGTTGTTATAAACTTATATATATGTGGTGCATCAGAATTTCTATAAAGATAAAGTCTAACCCTAATAATTCTATAAATATAGAATCAATGATGGTCTCCATGTAAGTCGTTAACTATCTAATCGAGTTACTTAATGGCTTGTTAATCAACTTGATTAGATAATTACTTGGTCGTCAAGCTGTGGGTACTTGTTAATTAAATAACTAAAGAAAAAAGCGGCTTCCAGATTCGGTTTTTCCAAATATGCAACTCTGAAACCCTGAAACAAAGAAAGAAAAGAATAAAAGGTCAGACCTATTTGGTCAAATTGTCAGCGGTCAAACAACAGAGCGATACATTTGACCACAGTCCAC
>V300016263_L3_WHPEAkcfEAAARAA-541_1_paired_trimmed_paired_merged_contig_74635
CACAAAGAAAAGTGATGCTGGGGTACATCCTTTTAAATTTTCACCTGTTCTTTATCGTGTACAATCAAATAATCTTACCCACATATGAGATGTTTCTTTATAATCTTATTAATTGTAAATTCTATGGCTATACGTACATGCATAATGATGCTTCATACATGTTGTTAATAGAAAAACTCAATTATTTGAGAAGAAAATTTATATAGTTATCTATTTATCTTCTAAGAATGCTTTGGATTTCCTGCAAGGATGAATTCATGTAATTTCTTTTTAGAAAAAAAACATAGAATTGTGAAATAATTAACGGTACCAAACAGTGTAGTAGAGTAGGCTCATGCACCACTGTTCCTTATCCGAAGACCAAGTAGCTAGATGTATAATTATGGGTATCCACCACCTAAGTTCTTTAACTTTTATTACAAACAATACCCATACTACTATGTGAGATATCTGTACAAAACTACTTTAGTTGTATAGTTAAACTTTCTAGATAGAAATTTCCATACTGTTCCTTTCAAA
>V300016263_L3_WHPEAkcfEAAARAA-541_1_paired_trimmed_paired_merged_contig_74636
GACCATTAATGACTAGTTTGAACACCAGGAGCGGTCTGATCAACTAAGGGATCAGACCGCTCTTAGAAACATGAAACAAAAGCAATCTCTCATAGTTCAGTCACATACAGTCCCACATAAGTTCTCCATATGTAGCGTCGTCCTTCAGAATTATTTGGTAACTTTTGAATAGGCTGCTAGACAGATATACTGAATGATGTGCACTGTGATATTATACGCAATGGCCATTGTTCGATTACTGAAACCACGGAGCCATAAAATTATGTTCTTGTAAGTGGGAATAGTCTGGATGATGGTAGAAATGCATACATGTTGAATGCTTATTGTGGATGTGCAGGTTCTTGTAACGGGATCGCTGC
>V300016263_L3_WHPEAkcfEAAARAA-541_1_paired_trimmed_paired_merged_contig_74637
TGATAAGGATGAAGGTCTAGGCAAGGTAATAATAAATCATGTTTGTTTCAGTCAGACACGTGGGCATATCTATGTTTTTCTTGCACAATATAAAATGTCCATCAGGTGTCCCCTGCTAACTGGAATGCAGTTTCTAGAGTAGATAGTTTTGATGCTTCACAGTCGAGATATCTCATTTTTATCATTTGCAGTTTGTTTAGCCAGCATTTTTATTTGCTTAGAGAGGAAGATGGGGTGGGGAAGTGCATTCTACAAACTATTTTTGAGTTCCAGTCTATTATCCAATGTTGCCAGTGATTGTAATAAATATACCATATACTCGGAGTCTAGGATATATCTGAATCACATTACGTGAGTTTACCCATCTCAGACGTCCTTATTGTTTGCTTTGCTATCATGTCAGTTTGACGCTGCCAAATTG
>V300016263_L3_WHPEAkcfEAAARAA-541_1_paired_trimmed_paired_merged_contig_74638
GGCAAGGTAATAATAAATCATGCTTACACAGTCAGACACACCTTAGCAAATTTATGTTTTTCTTGCACAATTTAAAATCTCCATCAGTACACCCTGCTAACATGACTGCCAGTTTTTAGAGTAGATAGTTTCAATGCTTCACGGTAGAGATATCACTTTTTTATCATTTGCAGTTTGTTTAGCCAGAATTCTAATTTGTATATAGAGGAAGAAGGGGTGGGGAAGTGCATACTACAAAGTTTAATCTACGACTTTATTTTTGCGTTAAATCCATCGTTGCTAAGTGATCGTAAAAAATATCTCATATTATAGGAGTCTAGGATATATCTGAATCACATTCCTTGAGTTCACCCATGTCAGATGTCC
>V300016263_L3_WHPEAkcfEAAARAA-541_1_paired_trimmed_paired_merged_contig_74639
GGCGGAAAACCATGCTGGCATGGAATCTCCTTTTTATGCGTACTTTAAAAACCCCTCCAAATGAGTTGTAGAAGCAATTCCTGCGTTCAATCCAAATTGCATAGTCGTATTTGAATTTGACTATTAGGTTACGTAGGCTATATTTTGAGTTAATTAGAAACACAGTACAAGAGAGATTGAGGAATTCTGAAATTTCTACATTAATACATTTGTTATCTGTCTTCTAAAATTCCTCCATCCAACATTTTTGTTGCTCATTTCGAAGTGTTCCTAAGTTCATTAGCACATCCATGACGTCCACGTGTCTTAGGTAGAATTTGGGCCGGGCTGCTGCTCTACAGCTCAAATGATTAAGCCCAATGTCAGCTGAACCTGC
>V300016263_L3_WHPEAkcfEAAARAA-541_1_paired_trimmed_paired_merged_contig_74640
CATAGAACGAAAATTGCATTTGGTGCTGGAAAAATCAAACAAATATACTCACATGCCGGCAACACCAAAAACACTGCTCTCTCTTCTAAGCTTCTGCAGCAGCGAACCCCATCGGTAGCATCTGTTCCAATCACTCAAGCTGCTGGACATTCTCATTAAATAGCGCTCTCTAGTAGATCATTATCTCCTGTCCAAACTTTTATATCCACGTGCAGAGCCATTGCTGTTGATATTTATTGGTGCAAGTTTCCTCTCTTGGCCCAAGGATAAAATTTCCTGCATCCTTTCTGGCCAATCTGAATTTAATCTTCGTGCAAAATCCTCCACTTCCCTGTCAAGTTCTTCCTTCATGGCAGGATCTAAATCGTCATCCAAATCACCATCATCAAGGTCAAGCTTTGATGAA
>V300016263_L3_WHPEAkcfEAAARAA-541_1_paired_trimmed_paired_merged_contig_74641
TATTCGAATTAAAAAATGGGTAGTGCTATCCACACACCCATTTGTATTACTTCTCACACACCCCTCTCAATTTTCGGCTGTCGGATTAAATGAATTGAAGAAGATCAAAGAACAACAATTAACAAGGGTGTATGGGAGGTAAAAATGGGTGTGTGCATAGCACTACCCTTTCGCAATTCGGATATATGGTTGCGGGGCTCATATGTGTTCAAGCTTGTTCTTTTCCCTTAAGCCCGATTTCTTTCCTGAATAGGCAATGTGAAATTGTAGCAGATATTCTCTTGGGATTTCGTAGTTTTCTTTTAGATTGCATATTTTGCTTACACAGTGTGGGAAAACTTAGAATTATAGAATTTAGGTGAAAATATGAATTTGAAACGTGTTTGATTAATATGCTGCTCTCGGGGTTCTGGTAAAAGATTGGGAATATCGATCAAATTAACGTATGTCATTGCTAGGTTATCATTACTTGGTTCTCCTTGTAAAATGCGTTCTAATTTCCGTTAGTT
>V300016263_L3_WHPEAkcfEAAARAA-541_1_paired_trimmed_paired_merged_contig_74642
GTGTGAGAGGTAAAAATGGGTGTGTGCATAGCACTACCCTTTCGCAATTCGGATATATGGTTGCGGGGCTCATATGTGTTCAAGCTTGTTCATTTCCCTTGAGCCCGATTTCTTTCCCGAATAGGCAATGTGAAATTGTAGCAGATATTCTCTTGGGATTTCGTAGTTTTCTTTTAGATTGCATATTTTGCTTACACAGTGTGCGAAAACTTAGAATTATAGAATTTAGGTGAAAATTTGAATTTGAAACGTGTTTGATTAATATGCTGCTTTCGGGGTTCTGGTAAAAGATTGGGAATATCGATCAAATTAACGTATGTCATTGCTAGGTTATCATTACTTGGTTCTCCTTGTGAAATGCGTTCTAATTTCCGTTAGTT
>V300016263_L3_WHPEAkcfEAAARAA-541_1_paired_trimmed_paired_merged_contig_74643
TTAAATGTTTTACAACATCATCACAGTCTGCAAGTGCATAGTTGGGTCTCCAATTTGCTCCTATTGTTCATATAAAACTTTTAAAGTTGTGCCTTCATCATGTATGTATATAGGCATTTGTCATTAGTATTACGGTTTAGTTATTTTTCTCACGTTCAACTCATATATTGATATCTAATTATGATGGGCTTCATTGTGTGAGTAAGCTCAAATTCCTTTTCCTCAAGTATTGTTGTATGAAATAAAAAAAGAAATTATCTTGAAAAAATTTCTGTTGCTGCTAAAATTAGGAATGTGTAGAAAGTCAAATATCAATTGAATCCGGTATTTTTTCTGGATGCTTTTTAGGAGTGATGATG
>V300016263_L3_WHPEAkcfEAAARAA-541_1_paired_trimmed_paired_merged_contig_74644
ATAACCTTCAACAATGCAAAGCATATATCCCTTGCCTCACTTCCAGGGATGAAAGAGCGGACTATTATTACGTCTTCCTTATCTAAAACGTTCAGTGTAACAGGTTGGAGGGTTGGATGGGCAATAGCTCCAGCTTTCATTGCCTCTGCAATCAGAAACATTCACGCTAAACTTACAGATTCTGCTCCAGCACCTTTCCAAGAAGCTGCCTTAATTGCGTTGGGAAGCCCCCCCGAATACTTTGAATCCTTGAGAAGTGATTATGAATCAAGGCGAGACTACATTGTCAATTTGCTTGCCAGGATCGGGTTTAAGATTCAATTCAAGCCTCAGGGTGCACTCTTTTTATTTGCTGAACTACCTGAAAATTGCCAACTTTCTGATGTAGATTATGTCAAAATGTTAATACAGCAAGCGGGGATAGTGGCTGTGCCAGGATGTGGATTTTTTCATGCAGATTTATCGCTGGAGAAATTATCTCAGGAAGGTTACTGCTATCGGGAGAGATATATTAGGTTTGCATTCTGTAAAAGTGATCAGACTTTGGCTTCTGCTGCCAAAAAACTTGGACAGCTTTCGGATGCTGCAGGGTGTCTCAATCTAAGATGACTTGGCAGGAAGATTAACTCATATTTTTGTACTTTAAGTTGAGATTATATCAGAGGATAGAACTTCATGAGAATAACGTACTCATATTAGATTGAATAAACGCACGAACTGTGCTTCCAATTTCACTTTTATTATTTAAAATATAAAATTGACAGAAAAAATATCCGATGAAATCACAAGAGAAAACTGCT
>V300016263_L3_WHPEAkcfEAAARAA-541_1_paired_trimmed_paired_merged_contig_74645
AGAGCTCGAGAAGGAAAGGATGGCTTCCGCATCTGCAGCTGAGGAAGCTATGGCCATGATCCTGCGTCTTCAAAACGAGAAAAGCTGTATTGAAATCCAAGCCAAGCAGTACCGTCAAATGGCGGAGCAGAAGCAGCAGTACGATGAAGTGATGTTCCAATCGATGCAGTGGATTATAATGAAACACGAATCGGAGAGGAGTCTACTGGAGGAGCAACTGAGGCTGTACAGGCAAAAGTTGCAGCAATGTCTTAAGGGTGATGAAACGGTGGCACAATCCCAAGAAGCTGATCCGAGTTCCAACCTAATCGAGAATTGCATGGATGATCGGCTTGACGTCGATCCGTGGGAGCCGGTGCGACCGCAATTATGAACCACATTGTGGATCACAACATCAATAACCTGAAGTCCGCTTATATGTGGAAAATGCCGTAGACGGCCAAGATGATGTGCTTCATGCGAATCAGTGAATATAAATAGATAAATATTGTTTATGACTTAGATCGTAAAT
>V300016263_L3_WHPEAkcfEAAARAA-541_1_paired_trimmed_paired_merged_contig_74646
CGCCCGTTCTTCGTTGCAAAGCAGATTGTTAATATGGCATCGATAAACTGTATCATGGTCGATAACATATTAACAGAAAAAAACGCATCGACATGTTATCAATACAAAATACAATTTCAGCACCATTTGCATAACTAACCATCGCTGTCATCACTAATAAGAATTGGACTCTGAGGACATGGTTGTCTCGGAGTTTGATTCTTGGAAGCCAAATGGCTCGAAGAAGATGCCTTGTAATTATCGGCCGGACGACCACCATTCGGAAGCTTTTGAGGAACACTGCTTTTCACCGGAGGTGAGGGAACTTTTTGTCTTCCGCGCA
>V300016263_L3_WHPEAkcfEAAARAA-541_1_paired_trimmed_paired_merged_contig_74647
TGGCTACCAACCATCCCTTTAATTGTAAGTTCCACATAAAACATATCATTCAAGTTTCATGCATGCTACATACATTTAGGCCTCGCCTGGTGGGTAGTGAGTTATCCAATCCTAAACACCGAACGAGGCCTTAAGGTCGTGAGCAACAAAGAAGAATCCTGATGGTAATTAAAAACCTTGCAGATAGTCCTAATGGTTGGAACCAAAC
>V300016263_L3_WHPEAkcfEAAARAA-541_1_paired_trimmed_paired_merged_contig_74648
TGGAAAAGGCGGTCTGGAAGCTTCCTCTCTCCCAGCAAGCAAGACGAGATCACCACTTCTCTCAGTAATGAACTTCCTTGAATTCTTCCTTATCCTGATTCCAAAGTTTTTATTTATTCTTGACTTTTAAGTGAAAGGGGGAGTTGGATCATAAAGAAGAGTTTGTTCCTGAGCGCAAGCACTAAGGAGCCTACTCGATTGACAAGCATAGCTTT
>V300016263_L3_WHPEAkcfEAAARAA-541_1_paired_trimmed_paired_merged_contig_74649
AAGAACATTGAGGAAGAAGAAGAAGGGGAAAGACGAAGTGGGTTTTTATGTCAGGGGCAAAGCCGGCCGCGGCAGAGCATGTCGGCTTCCCCAACGTGGATGCGAACAAGTCCACCGCCTCTGCCACCGCCAGAGCCGACGGATGTTGCAATCCGGTCAAGAAAACCGGACCCATTTCGATGGATCACGTTCTTCTAGCGTTACGGGAGACCAAGGAGGACAGGGAAGTCCGAATTCGATGCCTTTTCAATTTCTTCGATGCTAAAAATCTTGGGTATTTGGATTATTCTCAGATCGAGGCC
>V300016263_L3_WHPEAkcfEAAARAA-541_1_paired_trimmed_paired_merged_contig_74650
ATTTTTTGTAAGAATGATCCTTAACTATAGACAGCTTGGATCATCAGATAACGTTTAGGTCGGGCTCACCAATGTGATCTCCTACTTTCCCTTATAAAAATGCATCTCTTATGTATAAGTTGAGTCCAAGCTATCTGTGTGGGACTGATTTTAAGTAAGTGTGAGAAAGCTATATTCTATTAGGATTATAATGGGGTGGGGGTAGCAGAACTACGGGATAGAGTAAGATAGTCGGCAGCCCTCTGGGCATCAGTTTCG
>V300016263_L3_WHPEAkcfEAAARAA-541_1_paired_trimmed_paired_merged_contig_74651
TCTGAAGTCGTTATTCATGCTGTTATTCTGCTTCCCGTGGCTGGACACACCACTATGATCAGTTATGAAATGCTTTATCCAAAATAAGGAAAGGAAGCGACGATGAAGCCATAGAGCCTCTCTTCCTATGTAGCGCTTTATCAACATTTCATCCCAATCAAGCTCTTCCTTCCACAATTGATATGTCCCAACGCTGTAACCAGAAGATGAAATTTCTTGTTTATAGCATTGCCCTTCTAAAATCTTAAGCATTAGCCGACTGCGATAATGGAAGCAAC
>V300016263_L3_WHPEAkcfEAAARAA-541_1_paired_trimmed_paired_merged_contig_74652
ACTGTTCATGGTGGAATATATTCAGTGTACACATTTCCAAATCTCCATGTCGACCTCGAAACACAATCAATTTACAAATCATACCATCTTGGTTTCATTTTTCAACTATTAATAGCGGCGGACACTTAGAAGTACAAAAAGAAAGGCATCACTTGTTTGTTGGCCTCCCGTATTCCCGTTGATAAATATATGAATTTTCCATTTCAATCAGACGCTTCGAAACTGTTCACACTTGAAGATACTCAGGTTTTTGAGCATTTCATTAGA
>V300016263_L3_WHPEAkcfEAAARAA-541_1_paired_trimmed_paired_merged_contig_74653
ACAGACATGTCCCCGGTATATGGAGATGGATTCAGGGCCGGTCAACAGGCAGTGCAGAAATACGGGCTTCGAAGTACCCTAGAACATATTAGAATGACAGGGTTGTTTCCTTATTGAGGACTGAATCCTTGAGTTTTTTGGGTGCTTCCGAATCTTTTTTTTTCCCACATTGATATAGCTTCTGCCTTTCATATTAGAACCCAAAGGCCAAAAGTGCATAGGAATTGTGACTCCACAGTATCTGTTAGGATGCCGGATGGCATCTTGTGGTGACAGTTAGAGTTGAGTATTAGTATAAATGGTATATTGTAAGAGAACAAAAGGCAGTTAATGAAATTGTATTGTTTGTATTGTTATTCTGTTACTCTCTCTTTGTGCAATTGTGGAAGATGTAGAGCAGGTTCTAACATTGGTATCAGAGCCAAACGTTCGTTCCTCTCAATCCTTCTCCGTTGTATACCGCCGCAAACGTTTTGCAAAACCATGGAATCGAGGGTTTCCAATCGG
>V300016263_L3_WHPEAkcfEAAARAA-541_1_paired_trimmed_paired_merged_contig_74654
TAATCCTTGATTAGTCATCATCAACAGTTGAGGAGCAGAAGCAAAGAGCAGTGGAAGAAAAAAGCAAAAGGGTTTCTTCAGACCACACGGGTTCTATTTTTGGGTAAATTTTCCATTGATTTCGGGAAATTTTCAATTAGAGTTTAGGGTGTAGAGGAACAGAAAACCTTCTGGGTTGTTTGAGAGTGAAATGGCGAGCAAATTCTGTTCGAGACAGAGAAAGCGGAGAGCTGTTGCAACTTGCAGCTGGTTTAAACTCATGTACGGAACTGACATTTTCTTTGGTTCAGAATGGAATTAGATCCTCTCCGGATCCCT
>V300016263_L3_WHPEAkcfEAAARAA-541_1_paired_trimmed_paired_merged_contig_74655
TTGATGCTTTCAGTTAATAAGAATACTCCCTGTTTTCATGCAAGCTTTCGAACTTTGCTTTACTGTGATTCATTGCTAGGTTCTAGGTTCTAACATAAACCTCAATGTTTCATCTTGTTTGTCGTTTCCTGTCTCTCTTGTTATGCCATGTTTCCTGTTGTACCAAGCCAATCCTACAATACGATATTAGGGCGGACAATCGATGAACTTAGGTTATAGCTCCTCAAGTAAGTTTTTTTCCTTCGTATTTCAGCAAGCCTGTTGAGCCTGATCGTCTATTTGATTGTCTCCCTGACTCTCTACGACCAGATCCAGCTGGACAGAAAAATGATGCTGGTGGAAAGGGTTCTGAACACCCAAACAAAAGTTTAAAACCTGTCATTTACACACCACTAACGCTTATTCCCCCAAGGGTTCTG
>V300016263_L3_WHPEAkcfEAAARAA-541_1_paired_trimmed_paired_merged_contig_74656
GCATTGAGAATTACGCAGTAGCAATTGTCTGTTTCAGTCAAGACCTGGAACAACATAAAATCATTTCTTACAGCATTGTAAATTGTAGATATGCCAGGAAGCAAACTGAAAGACTAGCACAAAAAGTTGGTTAAGTCCAAAAGATGTGAATTGAAAAAGAAAAAAAAAGAGCAAAAATCATGTCTCACAAAGCAAGCAAGTTCTTCAAACTGACTAATAACAGAAAAGGGACGATAAAAAGCATGATTACACATTTAACTGTTGTGGCAAGAACATTATGAAAATAACAATGGAAGGTCGTTTGTAAATGATCTCATCACACAATAGGTCTTTTACCACAGCATCAAAAGTGGAGTCAAAGTCATCGATTGCAAAACAAATAT
>V300016263_L3_WHPEAkcfEAAARAA-541_1_paired_trimmed_paired_merged_contig_74657
ATCAACACGAGGGTAGACCCGCTTTCGGCACAGCTCACTCGAACATTGCTTCCGCCTTCCGGCTTCCTTGGGGACTGTTTTTTCTCCACAATGTCCACAAAATTGTGTTATACTATGCCAATCCAGCAAAGCCCTGGCATGTTCACACCAAAATCATTCAACATATCTTAAACTATTTCCAGAACTGATTGAGATCACCATACAACCGGTGCACAGAAATAAAAAACTTCAATTGGTTAATTCACTAGACATACCAAAGACATTCGCATTGGAA
>V300016263_L3_WHPEAkcfEAAARAA-541_1_paired_trimmed_paired_merged_contig_74658
CTCTTCCCTTATCTGTGCGACTGGCGTTCTCCATGTATTTCGACCCGTTTTTCTTGGTAATCCACCCCCTTATGGCCTCCGATCTTACCTTGCATCGGCCTCAATTAGAAAGTCCCACTTCGAACCTTCTTTTTCTTCTTCTCCCTCTAGTTTTTCCACCTCCATGACTCTAATCCAGCCATCTTCTGACTTTTCTATTTGCTTCTGCCCTCCATCGTTCTCACACATGTCCAATTCTACAACCATATCTTTTGCCCGCATTTCGCAGCTTTCTCGGAAGGTGTGTTGAGCTTCAGCTTGGGTGTACGCACCACCACCTTCCAATTGTATGTTGTTTTCGGCTTTGTTGTTGGGGGAAAGTTCTTTCCCACTAGCTTCTTCCTTTGGTGGCTGCAGTTTTGATTTGTGTGGTGCTTGGTGGAGGAAGATGGAGCCTTCATCTTTTCTGATTATGGGGTTGTGTTTGGTGCGATCTAGGGCATGGAATGCTGGCTTGTGGTCGACGGCAGGTACTTTGACGACAG
>V300016263_L3_WHPEAkcfEAAARAA-541_1_paired_trimmed_paired_merged_contig_74659
CTCTTCCCTTATCTGTGCGACTGGCTTTCTCCATGTTTTTCGACCCGTTTTTCTTGGTAATCCACCCCTTATGGCCTCCGATCTTACCTTGCATCGGCCTCAATTAGAAAGTCCCACTTCGAACCTTCTTTTTCTTCTTCTCCCTCAAGTTTTTCCACCTCCATGACTCTAATCCAGCCATCTTCTGACTTTTCTATTTGCTTCTGTCCTCCATCGTTCTCACACATGTTCGATTCTACAACCATATCTTTGGCCCGCATTTCGCAGCTTTCTCGGAAGGTGTGTTGAGCTTCAGCTTGGGTGTATGCACCACCACCTTCCAATTGTATGTCGTTTTCGGCTTTGTTGTTGGGGGAAAGTTCTTTCCCACTGGCTTCTTCCTTTGGTGGCTGCAGTTTTGATTTGTGTGGTGCTTGGTGGAGGAAGATGGAGCCTTCATCTTTTCTGATTATGGGGCTGTGTTTGGTGCGATCTAGGGCATGGAATGCTGGCTTATGGTCGACGGCAGGTACTTTGACGG
>V300016263_L3_WHPEAkcfEAAARAA-541_1_paired_trimmed_paired_merged_contig_74660
AAGTTCCAGGAGGAGAGAGCTCATGGTAAGTACATGAGGTCGCCTCCTTTCCTCGTCTTTGTAGGAAACCTAGTAGCTCAACTATAAATAGGTTGCTCTTCGAGTCACAACTCACTTTGTGCAACAGAAAACACATCAAAAACTGATCTTAGAGAGAGATCTCGAACCGCACAAAGAGCGTTTACACTCTCGCATCTTGCAAGAAACTAGAGACTACGACTCCTGCTTTTCTCATGACTTAGATCTTAAGATTGTGGACCCAAGTCTGTCGAGTGAATTGATGTATTAAGATCTAGTAACTTGATTCTGAGTTTCAGCTATAGGGACGATGTACGCGTGGATGATTCTGAGCCATTGATGCAGGGCACGATGGCCCACAACATCAATGATAGAAGATTATCCGCGCATGCTTCGTCCCAATGCTTTCCTTTACCCTAGTGTCATTGATTTTCATAGGAATTGTTGAAGCTGATTTGAATAGATCATAATTCTGGCATGA
>V300016263_L3_WHPEAkcfEAAARAA-541_1_paired_trimmed_paired_merged_contig_74661
GCATTAGATTCCCTGCACTTGCAAAGTAAGACATTTAAACTTTTCACCATTTTTTCCCCTAATGGTTATTGCAGGTCGATGAGTCTAAAGTAGATCTTATTTTGGAAAAGGAGCTGCTCTGTTACTTTTCATTAGAAGATTGTTAACGATCGCAAAACAGGAAATTTTTGGATTAACTAATATCTGGGTGCAATAGAGCTGCTACCCTCTTTTGTTCGTTCTTTTTATCTTTAAATATTTCTATTTTCCTTCAAAATAGCAAGCAAGTTTCTTTTATTCACACGTTTGATTTGTGTAGTATTTTTCAGATACATACTGGAGTCTGCGAGCTTT
>V300016263_L3_WHPEAkcfEAAARAA-541_1_paired_trimmed_paired_merged_contig_74662
TTGTGGGAATATGTTGAGGGATTGCATTAGATTCCCTGCACTTGCAAAAACGGGAAATTTTCGGAATAACTAGCACTTAGATACATACTGGAGTCTGCGAGCTTTGAGTTGTTTTTTAAATTTGTGGAGCTGCCTAACTTTGATGTTGCTTCTGATGCGTTCTCTACCTTTAAGGTCAGAACCACGATCTTCAAGGATGTTGGACCCTTGTATACGTTGCTGAGCTTTTATGGCCCTATCTGTTCTTTCATAATATGTCCCTGAATTTGGCAGGATCTACTTACTAAACATGGAAC
>V300016263_L3_WHPEAkcfEAAARAA-541_1_paired_trimmed_paired_merged_contig_74663
ACCATTGTTTTTATCAAAATCTAACGAGTATAAAAATTTTAACCCTGGCGTTCGTAGACCAGATGAATCAGTTTCTCCATCTTGATTTAATTGCGCAGAGGCAGATGTCCCCGCATGACTCATGCTCCCATCGGATATGAGCTCAAATCGAATTGCATCTTTCCATCTCCCTTGCCGAAGAGCTTGTACTTGCCTTGTGACAGTGCCCATGATAAGTGCAACACAAAGCTCATGTAGAACCGAGTATAATATCATGAACGGATTTT
>V300016263_L3_WHPEAkcfEAAARAA-541_1_paired_trimmed_paired_merged_contig_74664
TGAGCTTCTGGACTTCTCGCCAACTAGTGAAGCCTTTTTGACAGGATTGCGCCCCTTATTTTTATTATCCTTCTTATTTGCCAAAAAGAAATCATCGCTCTTAACCTGTGCATAGTCTGAACGATCTGATTTTCCACCCAGAGCAACATCATCATGCTGTCCCACAAAGTGAGTATTTGCCCCAGGAAAGAACAGAGGAGTTTGATTGCTCTTGTGATAGGACATGATGAGTTGGCGGGCAATCACAAGCTTCCATCCGAACAGAATGCATAGCAAAATTCAAAAACAAAGACTGATCTGCACCTTTTGATTGACTTTTACTTCTTCTTATTAACTTTTCCCCCTCTTCAATGTCAGGCCCAGTATTGAGAACAAGCGTCTGTCCAACACGCTGAACTGCAA
>V300016263_L3_WHPEAkcfEAAARAA-541_1_paired_trimmed_paired_merged_contig_74665
TTGCAGTTCAGCGTGTTGGACAGACGCTTGTTCTCAATACTGGGCCTGACATTGAAGAGGGGGAAAAGTTAATAAGAAGACGTAAAAATCAATCAAAATGTGGAGATCAGTCTTTATTTTTGAATTTTGCTATGCATTCTGTTCGGATGGAAGCTTGTGATTGCCCGCCAACTCATCATGTTCCATCACAAGAGCAATCAAAATCCTCTGTTCTTCCTGGGGCAAATACTCAGTTCGTGGGACAGCATGATGATGTTGCTCCGGGTGGAAAATCAAATAGTCCAGAGTACACACAGTTTAAAAGGGATGATTTCTTTTTAGCAAATAAGAAGGATAAGAAAAATAAGGGGCGCAATCCTGTCAAAAAGGCTTCACAAGTTGGCGAGAAGTCCAGGAGCTCA
>V300016263_L3_WHPEAkcfEAAARAA-541_1_paired_trimmed_paired_merged_contig_74666
AAAAACGTGATATTACTCGAGTGAAGGGAAAAGCTGCTAGGCTGACCATGGCAGTTGGTGGTGTAACTAATTAGCTATATATATATATATATATGTATTTGTGTATATTAGAAAGCAGAAAGAAACCTGTAGGTTAAGCTGAGCGTAGTTGACAGAAGAGAGTGAGCACACACAGGCAGCAATTGTATAAAATCATACCTTTGGGCGGTGCGTGCTCACTTCTCTCTCCGTCAGCTCCTATCTGCGCGCTCGCTGGCCTTATTTCACCACTTATAGTCAACGTTTCAAAACCTTAATTTCTCATCAACGCCCCTTCTCTTCCCGCAAAGGAATGGGAAATTAAACCAGGCCAGTCCCAGGCCCAGCCCCTTCTACTTTCCCAATTCTCCTTCCAGGTGTCCTCCAGTTTATGATCCGACCTTTTGGAAACGTACCAGACCTTAGGTGGCTCACTGCACTTCACAATCTCAAAGGAACGAAATACAAGATAAGTTATTCTAATGTATTTATTTCCTATTTTATTAATTTTTATTGAATTTAAAATTGTAAAGAATGGCTATGGTATTTATAAGAAGATAAATTTTTAAACTAAAGTTTATAAATCAAATAATGATTAATTAAATATTAATTAATATTTTTATTTATTATTACTGATACATCATTTAAATTTAATTTAAAATTTTAGTATTAACTATAATTTTAATACTGGTAGACGGTCTGGTCTCTGGAGTTTGAAAGCGTGCCTTTTGATTGTCCCGTGCTAGATCTTCAAATAGTTTGAAGAGGACGGTTTGGGGTTCTTTTGTTTCTTC
>V300016263_L3_WHPEAkcfEAAARAA-541_1_paired_trimmed_paired_merged_contig_74667
CAGTGGTAATCCATCTAAAACTCTTGTTTTTTTTTTTTTTTTTTTAGTTGACGTGTTTTCATGCAAGAGGAAGTCCACTACTTGTTCTACTTTATTGTTGTGTCATCTATTTTGTGGTTTGTTTGGTGCCATATATTTGTATATGTGTGTGTTTGTCGTGGCTCCAGGTAGCGAAAATAAGATGAACGTTTATGAAGATGTTGCCCTGTATACATTGATGATCCTATACACCATGTTTGACCG
>V300016263_L3_WHPEAkcfEAAARAA-541_1_paired_trimmed_paired_merged_contig_74668
CTAGCAAAACTAGCTAAGACCTCTCAAGTAGGACTACTTTACAAGTAACTAAAGCTGAACCACATTCATTTTACGGCTGCTAAGACATCCATTCACTATATAAGAAAGAGAATAATCCCTGAACTCCCTGAACTCATTCGAAACTGATGCCCACAGGGCTGGCCAGTATCTTACTCTACCCCATAGTTCCTCTACTCCCACTCCCTAATAATCCTCACAGCCCCACAAAGCTTTAGCTTTC
>V300016263_L3_WHPEAkcfEAAARAA-541_1_paired_trimmed_paired_merged_contig_74669
ACAAAGTGAATCATTTTTCATGTTCACGGGTACTGGTGGAGGTCAAAATACCAAAAATGACTCTAAGAAGGCCACTTAAGTAATAAAGAATGAGCCACTAAACCAACACAGGGTAACCATAGAATAGACTCAATTTGCTATGAACTCACTGAAAATTTGCAAATAGAAGAACTACACTAAGCAAGCAATAAAGTTGATATCTGAAAAACTCGGCTCCTACCCAGCACGAAAGAGAATGGAAATAGTTACAGTTCTCGTGCACATCAATCAGAAAGATAAAATTACCATGTAACCAGTCAGGTGCAGCAATGAATTTTATACATCTTTTAAGGGCTTTAACATTCAAGAAGCTACTGAAAAGACATATCTTCACTCTCGAACAAATGTTTTAAAACGGATACATTGTCTATATTAAAATCAAATAATCCCCGTATGGCTTAAAATCTTCATCCCCCAGAACATTCCATATATATCAGAGATTAACATATTACCTTTAAAAATAATATGGTAACGGAC
>V300016263_L3_WHPEAkcfEAAARAA-541_1_paired_trimmed_paired_merged_contig_74670
GCCTTCTCTCTTCTTGGATTAGATTTGCTTAAGGCGAATTATTTCCCAGTTGCCAGTTCCCACCACCTATAAGTTAATTGGTTTGTTGTTTTCGTAAAAAGGAAGAGGAGGCCCACCGTTGGATTTTGGTGGGCTTCGTCAGAACCAGTTAAAAACCATATATTGAAGGGGAGGGATACGTTGTTCAAGATCACCATTTATGCTGACCTTGAATTTGAGGCTGCTTATAAATTTGTGATGCTACTTTACTTGTTCATAACATGCCTCTCCTTTCTCTTTTTCTGGAAAGATTTATCCTTCTTGACCCTCTCCAACTTCGCGAAGCAAGGCATTTCGATTCTCTTCCGCCCTCGAATTC
>V300016263_L3_WHPEAkcfEAAARAA-541_1_paired_trimmed_paired_merged_contig_74671
AGCCTATAATATTAAGTGCATAATTGATCTTCACGCGGCTCCTGGATCCCAGAACGGGATGGAACATAGTGCTAGTAGAGATGGTTCGACAGACTGGCCTAATCCTGATTACATTTCACAGACACTGCACGTTATAGATTTCCTAGCTTCCAGGTATGCAAGGCATCCTGCTTTGCTGGGAATAGAGCTTTTAAATGAACCATCTGCAGCTGCAGTTCCATTGGATACTTTAGTTTCGTATTACAAACAAGGCTATCAAATTGTTCGGAAATACTCATCAGCAGCTTACGTAATAGTTTGCCAAAGAATTGGCAATGCGGACCCACTGGAACTTTATCAGGCTAACATAGGCTCACATCATCTAGTGGTGGATTTGCATTATTACAATCTTTTTGATAATTTCTTCGTTAATATGAGCGCTGTGGACAATATGCAATTCATATACAAGAGCAGGGAAGCTCAATTACAGGCCCTTAACAGTGCAAACGGTCCACTTGTTTTTATCGGAGAGTGGGTGAATGAATGGAAAGTGACAAATGGCTCTCAGACTGATTATCAAGACTTTGGGAGGGTTCAGTTAGAGGTTTATAATTCGGCTTCCTTCGGATGGGCATACTGGACACTGAAAAACGACAGACCACACTGGGATTTTGAATGGAACATCAAGAACAATTATCTCCAGTTGGGTAATTCGCCCAAAAACTGGAATGTTAACGGTCTAGTGTTGCTTGGATCAGCATTTGTATCATTCTATCTGCATAATATATTGTGAAATATCATACCTGAGATGCATCATGGCTCAGCAACCGGAGAGGGTATCCGTTTGCAGGTTTTTATTCTTCTTTCTTGCTCAACAACGATGGCATTCGTATCATTCCATATTGTTTTGCAAATTTGCTGAGTCGAATGACAAAATTGTGGAAAAAAGAGTATCTACAGAAAATGTCAATGAATCTGTAACAGCTTTGAGGCTATATGCATTACATCCTTTGCAAAAATATATAGGAAATTTTTTGTCCCAATTCCTCTTTTCTCACACTATTATGCAACAAATGAATGTCAGCT
>V300016263_L3_WHPEAkcfEAAARAA-541_1_paired_trimmed_paired_merged_contig_74672
TATTTTTCGCCTCTCATTAAATGTCCAACACTTAACGAATATTGTTCATGAAATTTCATTAACGAGAGGTGAAAAACAGAAAATAGAAACGGTATTTAAGCGAGTATAAATAGTTTAATGCAGTCATCTCAGTTTTATTAGATTCAATTCTTGTTATTGGTTTTCATGGTATAAATCTACAGGCTCTCGACTACCTAGGTAGGAGCCGTGGA
>V300016263_L3_WHPEAkcfEAAARAA-541_1_paired_trimmed_paired_merged_contig_74673
GGTTATTCCCCTTAAAGTGAGAACGGATAAACAATTAGCTAAAATTGTCGGGGAAGTAAACCAACCAATTTCTACTAACTTTTTGAACTAATTATCTATACTCGGATCATACAAAACTGCAGATAAAGGAAATTCATCCAAGTACACATCTGTTACTTAAGGGCAGAAAAGGAAGCAACAAAGATTCTCAGAACACAGAGCATGTAACAGATGCCAAGCTCTCTGTTTTCAAGAACGAAGAGTTATATAGTCAGGATTCCTACATGTCTGCCAAAGAAACCGGGAAGAAGGACCTAGAGATGGAAATAAGAATATCGAAATTCCTAGATCCTTGAAAGTGTTATTTACAAGTTTCGATCTGGAATTATAAAACTCGGATGTCATATGGCATTTAAGTTTGTTCTTGACGAAAGAAACATTGACCTTGTAGAAAATGAAGATAACTTCGACAACTTAAAC
>V300016263_L3_WHPEAkcfEAAARAA-541_1_paired_trimmed_paired_merged_contig_74674
GCCAAAGAAAGCGAGGTTGGAGACCCACAGAGGCTGAGAATTGCGAGAGAGAAAGACGAAAAGGAAAGGAAAAGCGGAATGAAGAGAACCGAGAAGAGGAGGAATCATTTTAAGCGATGATCGACGAGTGGGAAGTAAACTATTATTTACAAATCGAAAGCATTACCCGAACTCATGATACAAAAGCTCCTTTGACAGAAGAAAAGATGGAGAGTG
>V300016263_L3_WHPEAkcfEAAARAA-541_1_paired_trimmed_paired_merged_contig_74675
CTCATTTCATAGTTCTTAGCATTAATGGAAGGCCAGGGTCATACTAATACCAATCGTCAAAAACGTCCTCACGCTATCTTCATCGCCTACCCTCTCCAAGGCCACGTAATCCCATCCGTCCATCTAGCTATCAAGCTTGCATCACATGGCTTCAAGATCACCTTCATCAACACCCACTTCATCCAACACCATACCTCCAAAGCGCAACCAAAATCCGCCGGGAACCCTTTCGCCTATTTACATGAATCCGGCCTCAACATAGACTACACCACCGTCTCTGATGGCCTACCCGTTGAGTTTGACCGGTCGCTTAATCATGACCAGTTCATGGCTTCTTTGTTGCATGTGTTTTCGGCCCACGTAGAGGAGGTGGTGGGAAAGGTTGTGAAGTCTTCGGCTGACACCACACCGGTCACTTGTATAATTGCTGACACGTTTTTCGTGTGGCCCTCGAAGATTGCCAGGAAGTTTGGGATTATTTACGTTTCATTTTGGACAGAACCTGCTTTGGTTTTTTCACTGTATTATCATCTCGATCTTCTTCGAAGGCATGGCCATTTTGCATGTCAGGATGTGCGAGAGGACACCATAGATTACATACCAGGAGTGCGAGCAATTGATCCCAAAGACATGATGTCATATCTTCAGGACACTGATACAACATCTGTGTGCCACCAAATCATTTTCAATGCCTTCAAGGACGCCAGAGGTGCACATTTTCATTTGTGCAACACAGTGCAGGAGATTGAATCCGAGACCATATCAGCCTTGCAAGCCAAGATGAAGTTCTATGCCATAGGACCCATTTTTCCAACCACATTCAGCAAGAACATTGCGGCTACGAGCCTGTGGTCCGAGTCAGACTGCACCCAGTGGCTCAACACCAAGCCCCATGGCTCGGTTTTGTATGTCTCATTTGGTAGCTATGCTCATGTTGCAAAGAAAGACCTTATAGAGATTGCTAACGGGCTTAAGCTTAGCAAAGTGAACTTTGTTTGGGTGCTTCGGCCGGATATCGTCAGTTCAAACGACACCGACCCGTTACCCTCGGGCTTTCGAGATGACGTCAAGGATCGGAGCATTGTCATACCGTGGTGCTCGCAAAAGGCGGTCTTGGCCCACCCGGCCATCGGAGGGTTTTTAACACATTGTGGATGGAACTCAACATTGGAGAGTATTTGGTGTGGTGTCCCATTGTTGTGTTTCCCTTTGCTTACTGATCAGTTCACTAACAGAAAATTAATAGTTGACGATTGGAAGGTCGGGATCAATTTATGCAATCGGAGGGTGGTCAGCAAGGAGGAAGTGACGGAGAAAATCAACCGTCTGATGGATGGAAAATCAGGGGATGAGTATAGGAGAGCAGTTGTCAAGGTTAAGAACACATTGGAGGATGCATTGACACCCAATGGATCATCAGAGAAAAACATGGACAATTTCATCAAGGATCTAAAGGCCAAGATGTGAGAACCCCAAAAGATGAAATATTTTTCCTTCCAAGTGGTACATAATTTTCTTTAATAAATATTTGTTGTATATACTCATATATACAATAGACGTTCTCACGACCCAAACCAAGGATAAGACTGTGTACTATAGATGTTCCTTTCCGATCTTCGCAAAGCAAAGCAGGGAGCCTAGTTGGCTTGAGGCTGACCTTTTATATTCATGTCATTGTTTATAGTGGACTTTGTGATGTACGAAGTTGAATGAATAGAGGATGTAACATGATGTAATCACCATGGCGTGGAGTGATGTCACGTGCCTCTCCTGCTTTGATTCAAACATTATTTTAACCTAATGTAAACTACAAGAAGAGAGATTCGAATTTTAGTGCAAATGAGAGAGACTACATTGCTCTAGG
>V300016263_L3_WHPEAkcfEAAARAA-541_1_paired_trimmed_paired_merged_contig_74676
TTTGAAGATGGATTTTCAACCTTGAGTTTTGACTCTCTATTGTGCATTTTTCTATTCAGTATTTGGCAAGCCATCATACATGACAAACAAAATAATGCGTTTTAGTAAATGGTAAAGCGATGAAAACCAGTTGAAGCGTATAGATGAACGATCACAGACGCGGGGCCAATATGGGCAAAACTGACTATTTACTGTAGAAAAGAGGAAACAGCTCTGCAAGCATAGAAGAAATTGAGGGACAAATTCGTTTGTTAGTAGGGTTTAGTGGGAGGTTCCAGCTAAGGCCAGCCTGAAATTTGGATTTTTAATTTGTAGGAAATGCTTATTTAATAGGAATAGAGTTAGTGTAGCTGAGATCATTAGCATCAATGATTTTCGCAGTTCCATCTT
>V300016263_L3_WHPEAkcfEAAARAA-541_1_paired_trimmed_paired_merged_contig_74677
ATTCCAAACTTCTTTGCTTCAACCTGTTACCAATCACTCAACAAATTAAGCAACGGGAGTCAAACACAACTCCTGAACAGGAAATTAGGAAATGAGAACGAGAAATTGCTGAGATGTCTGATCAATCACTGCAACAAGATGGAACCTATGACAGATTCAAGGAAGCTAAGTCCAAATAATAATTTACATTTCAGTAATGAGACTGAAACTGAAGGTAGTTATTCAAGAGGGCATTCCCGACGGACTGCCTTCCTAATTCTTATGACGGACAACCATACAAACCTTAAAAGTCATGTTTAGTCTTTTGAAGGAAATGAGATTCCCAAGATATGAATTTCCTCACTTTGTTTCACTGTGTATATTTTGGAACAATAATTTATACTGCTCTTTGTTTTCCTGGTATCGAGCACACATTTTTTAATTTCAATTCAAATGTTAAATACAGGGAAAATAAACTTGTCCAACCTAATAACGGAAGCCTAAACAAGGGTTATCATCGCTAAAAAAGAGTACTAATAACATTACAAGGGTTCCACAAATGCATTCCTTCTGATCGTTCCTTAACCAGGAGTGGATGGTAAGCCCGACATAATACTGGGAGCAAAGCCAAGCCCAGATAAGACACAAAACAAACAGTTCAAATACTTTACAAAATCAACAGATTTATTGGACAATTTGGAACATTTTAACCAAAAAAATAATTAAATAAAAATTATAACATTACCACGCCAGTTTCAAGGTTGACAC
>V300016263_L3_WHPEAkcfEAAARAA-541_1_paired_trimmed_paired_merged_contig_74678
TATGATAGCATAATCTGGTTCTTGGTATTCTAACTTTGCTTTCTTTGCATCAAAATTGTATATGGCTCTTGGTCTTCTTGATCTAATTTTTTATTTTATTTCTATAATTAGATAAATTAAGGTTAAAATTTTCCATTAGTATATGATTATTCGATTCTGATATATCACTTTCCTCCATTTGATGTGATTTTGGATTATTAGGGACTCATGCTTGCCTTCCGAGTTTTCGTTGAAAAAAGGCTTTTAGCTGAGTAATTTACTAATTTGGTTTTGATTATCAGCTAAAGAGAATAGGGGGTTTAATTTGTAATTATTTTGATGTGGTGAAAAATTTTAGATTTTACACATTTTTCCAGTTCAGGATGATAAAAATTTAGGACTTTGATTTGTTGATGTGATTTCCACGTACTCTGAATTCAAATAGAAATGCAAGGATATATTAAATGTGTTTTTTAGTCTTCATCTATTTGTTTAACCCTTAATGATATGTGAATTGTTGATTGATAATTTGATAATATGTACGCTATTATTGAATCAGAAAAA
>V300016263_L3_WHPEAkcfEAAARAA-541_1_paired_trimmed_paired_merged_contig_74679
AATGAAGGAAAAATAAATCGACAAGCCCTCCTAAATGGTGTTAGCTTCTAACTGAAAATAACATATATATATTCGGTTTCGAATGTTGATTGTTACAGAGCACCCTTTCTACTAAATACGGGGAAAGGAGGCGGACCACAAAGTTGCACCTGTTTTTTCTTCTAACACAGATCGATGAAGAAGCTCAGGCGCGAAGAGCTTGAACCTTTTGGGTCAAACCATCAACTGGCTCGTCGTTGATCTCCGCAATTGCT
>V300016263_L3_WHPEAkcfEAAARAA-541_1_paired_trimmed_paired_merged_contig_74680
TAAAGATTGGTTTTAAAAAAAAAAAAATCACCAAAAGCGCTTTCAGTCATTTTAAAATCATATACAAACGAGCTCTTAAATCCTTAACTCTAAGCTTTAAACTGCGTTTTGACTTTCATTGAAGTGGCAATCCTTGTGCATTTGGACAATCGCGTCCTCCAGTCTCCAAGTAAAGAATCAGAATGTTACGATATATAGGGCGGTTAGGAGATGTA
>V300016263_L3_WHPEAkcfEAAARAA-541_1_paired_trimmed_paired_merged_contig_74681
TAAAATCCAGATTATACCATGTATATTTAACAATTGAAGGACTTACATGACATGGATGCTGCGACTGTCCAATTGTAAAAGAACATATGTAGTTTTTGTTCACATATGTTGGTAGACACAAGAAACTACTACAATGGCGGTATACCAGTACCATATAAGTTGCACTAAAATATGAGAGATGGAAATAAAGAAATAAAAAAACAGAACATCCCTGCAATACGCCATGAAAATATTCTCATGAAATGATGAAATTACAAGACAGCATTTTTACAACATCAGCAAATAATCGGGCCAGCAAAACACCAACAACACAACCACCACAATCACCAAAACCAAACTCTCCATCACTCACACCTTATTTACCACAAAAAGGAAAAACAAAAA
>V300016263_L3_WHPEAkcfEAAARAA-541_1_paired_trimmed_paired_merged_contig_74682
TTCAGGTGCAGGTGCAAATGCAGGTTCAAGGATACACATGGCATTCGTGGCTACCGATCCCCTTTCAGAATTAGTATGGGATACAGATAAAGGTGTAAGCAATGTCACTCTTTCACCACCACAAAGCAATAAAGGTGGGAGGTCTGCTGCTGACAAGCCTATTGATGACGAGGACTTTACAACAGCACAGACATCATTTCGTCTAAAGAGCGAATTTGCTGGTAAAGATATGACTATGTCTCCCACAAGCAATGCTGGTGTCATGCCATTATGCGGGTTAAGCCATGACACGGGAACTGTTGGTAACGTGGAGGAAGAGAAAGCGGCTGTGGAACTATCTGTTCTGTACAACCAGGAGGGGACTTATAGTCAAGCGAATATCAAAGTAAATGAAATACCTCAGATACCTGAAACCAGAGAAAATTTCATTACAACATTGACAGGTAACGGTGACAGAGAAGGGGCTGACATCTTATTAGTCGAATCAGATCAAA
>V300016263_L3_WHPEAkcfEAAARAA-541_1_paired_trimmed_paired_merged_contig_74683
GACTTGAAAGCTGTTGACTGCAAAAGTAGCAGTTGGAAGCACCCTGTCTATGAAAGTGATTGGAGAAAAGCCATCCACCGCTGACTCTTTCAGAGCTGGAAGAACGATGTTGAAAGTCTGAAGCTTCATTGTACATGTTTTCTGAATATATATCCGACGGAAAATGTTTCTGTGGATTGCGTTGGGGGAAATCTACCAAAGCTGGGCAAATAAAGGAAGACTTATGGTAATTTATACAAATGCTTCCTGCCAAAGTTGAATTCCAGAATAGGATGGAGAGATGGCCTCTAGTGTTTTGGGTTTTCTTTGGTTCTAGTGATACTTTAACCTAATTGAAACTACATAAATGGAGATTCGAACTCGAGTGCAGTTGGGTAGAGCACATTGTTCTAGTCGAGTATTCTAATCTAGTCGAAATTACATGGATGGAGATTTGAATGTGGGTAGAGGGGACCATATCGTTTTAGCCAACTTGGCTATGTCTATGTCAGCTCTCTAAGAGTTTTCAAACTTAAAAGTCTTATTTAAGCATTATTGAAGGATTAGGATAAGGAGTTGATATTATGTTAATTAATAATTGTTTAATCCTTAATTTTGACTAATAGGCATTAAAGTGTGTTTTTTTTTTGGACACGTTGATGTTTTGAGAGTGGGTAAGTATGAAGTTGTTAAGAGTCAATTCGGAGGAGGATGATGGGTTTTGTTTGG
>V300016263_L3_WHPEAkcfEAAARAA-541_1_paired_trimmed_paired_merged_contig_74684
TCAATTTGTTTCACTTTTAGGTTTTATTATGGTAAGTAATTCCTCTATTTCGAGTATTATGTATCTGTTCTTGATTTACACTGAATGCATATATTTGTGTTAAAGTATTAATTTTCGGTTTTTTACAGTTTCGTAATGCATTCTTTTGTCGTGTCATTAATGATCATATGTTTGCTAAGCATGATCGTGTGCAATAAAATGCATCTGGTGACTTCATTAATCCTCTATCTAATATTTGTATTAGTTGATTGAGAATTAGAGTTACGCGATTTCCCAATAATGCATCGAATCGAAGGTTTTTCTTAGAATTTTTCGTTTTCTGTAATGATAGTTGCAATAGACTTGGATTGTATTTTTGCTAAATACTATGATATGCTAGCTGGGGAACTTCGATTAGTATGCTAAATTCTTAAAACTGGGACGTCTTGATGTTTACAGACGGTTCTTCCATCATCATCAAC
>V300016263_L3_WHPEAkcfEAAARAA-541_1_paired_trimmed_paired_merged_contig_74685
ATTCAGTTCTCAAATTCCTAGAGACGTTCGATAGCTATCGCGTGGAACACTGTTTACGCCTGTGCCAGAAATATGGGATAACAGATGCTGCATCTTTCTTGTTGGAAAAGGTTGGTGATGTCAGCAGTGCTCTTTTACTTATACTTTCGACCATCGGTGACAAATTTATCAAGCTTGATACTGCTGTGGCAAGTCTGGTGTCAAGTAATTCCGCTCGTAGTGAGCATTTCAGCAATGCTTTAAAATTGGAGGAGGTGAACGACACGACATTAACAGTATATTGCATGCCTGTATTGGGCTGTGCCAAAGGAACACCCATCGCTTAAATCCTGATGAATCAGAGGAACTCTGGTTTAGATTACTTGACTCTATGTAAAGGAGATGTTAAAACGATGGTAGCCGAGTCATTGGAGTCAGAAGAGGATGAGATGGCTTTTATAATCAAGTGGAGAATCTCAAATCTCCATAAAGGTTTCCATATCTTGAGAAAACTGTTCTCTCAGTTCATCAAGGAGATTGTTGAGAAG
>V300016263_L3_WHPEAkcfEAAARAA-541_1_paired_trimmed_paired_merged_contig_74686
CAACGAAGTGTTAGTGTCTCTGCAATGTCCACGAAACTGGTCAACCAGCGTCCAGTTCTCCAGCCAACCGGCAACCAATTTCCAAGCTTGGAACAAAAAAAGTCTCCTAAGAAAAGCTCCCAAGAAACTAATCTTCCAACTCCTCTTCCTTCACCAGTTCCAACTACTAAAACTAAGGCCTCACTTTCTCCTCCTATCTCTCCCAAG
>V300016263_L3_WHPEAkcfEAAARAA-541_1_paired_trimmed_paired_merged_contig_74687
AACAATAAAAACCGTCCATTAACAGAGAGACAACAGTACACTACGTGCAACCCCAGCATTACTACCGAAGGTCTTCGAACCTCAACGGAAATATCACCCACTACCACGTGGCCCTCTCCCCGTACATCCTTGGGTGAGCCTATCACTGTCACTCACCCACTTGTATACAGCAGCTTCTCAGCAGCCTCACATTTTCAACGAAGACCC
>V300016263_L3_WHPEAkcfEAAARAA-541_1_paired_trimmed_paired_merged_contig_74688
CATGGTAGCCCCAGTTGTAAAGGTCTGGTAAATGAAGTGGTTCAAGAAGCCTCCAAAGAAGTTACTTTGATCGCAAGTTTGGAACTTAGCAACATTGGTTCCATGGTGGAAAATATCGAATCTGACACCAATAAGTTAATTACCGAAACTGACGAACAGTCAAATTCATCTGAGGACCAAATCACTGAAAGTCACGAGGACTCAACAGCAGATAACACGGTGATTTCTTTAGCTTCCATAGGATCAACTGAGGAGCAAATGGCAGCAAGAGAAGAGGTGAGAGAACATG
>V300016263_L3_WHPEAkcfEAAARAA-541_1_paired_trimmed_paired_merged_contig_74689
CATGGTAGCCCCAGTTGTAAAGGTCCGGTAAATGAAGTGGTTCAAGAAGCCTCCAAAGAAGTTACTTTGATCGCGAGTTTGGAACTTAGCAACATTGGTTCCATGGTGGAAAATATCGAATCTGACACCAATAAGTTAATTACCGAAACTGATGAACAGTCAAATTCATCTGAGGACCAAATCACTGAAAGTCACGAGGACTCAACAGCGGATAACACGGTGATTTCTTTAGCTTCCATAGGATCAACTGAGGAGCAAATGGCCGCAAGAGAAGAGGTGAGAGAACATG
>V300016263_L3_WHPEAkcfEAAARAA-541_1_paired_trimmed_paired_merged_contig_74690
GCAGAAGACTCAACAAAAGTTGCCAACCATGGAAAATAAGAAGTCTAAGATTAGAAAGCAGAAGACTCAACAAAAGTTGCCAACCATGGAAAATAAGAAGAAGATTGGAGCCGATGATCAGGTGGATATTAAGGTCTGGAAACATCAGGATGATCAGGTGGATGAAGAGAGCGAGGAGATGGAGATTGAGAACTTTTATTCGTTGATTCGGAACTACCACGACGCTCGTAACCGTCTAAGATTTAGAAACGCAACACCGCCACCGCCGCAACAAGATCACAGTGATGGTCATGAAGTATTGTCGGAAAACAGCAAAAAGAGGAGAAAAACAATGAGCGAGGATGATGTTGATTCAGCAGGAGGAGGTAATTGGGTGCCAAGTTTTGAGGTGGGGGATTTTGCCAAAGAGGTGGAGTTTCGAGGACCTACGCCTTTACTGTTCCATTCTCTCTATTCTTGTAATGATACTGCTACTACTGCTGATAAAAAACAAGATGATGGAAACAACGAGTCTCTGGACTTGAAACTCACCCTGTAGACTGTAGGCTTGTAGCTAGTGTGTGTGTGATTTCCAAGTACATCTTAAATTAATCTGTAATTAACTCATTAAAATTTCTTGTGTTAAAATTTAGTGTTCTCAGTTCTTGATGCTGTGTAATTTGAATGTTAAAATTTAAATCATTAATTACTCTCCCTTAGAACACATTAATCCAACATAGATGAATGGGTTCTAGAGGGAA
>V300016263_L3_WHPEAkcfEAAARAA-541_1_paired_trimmed_paired_merged_contig_74691
GCAAATTGCAAGGTGAATTTTTTGACCTTTATCCCCTTTTCTTACCACCTTCTTAGCATGTAACCACATCACCGATCGCCCCACATTAATATCATTGTCATCTCTCTTACCACTTCCCACACTTTCATCCACTTCTTGATTTTCTTGTTGAGGTTGTGTTTCAAGTGTTTGGAGTTGAGGTTGGGGTTGGGGTTGAGTGGTGGAAGGTGTACTAGTAGAGCCATGACTATTCCTAGATTCCATCTTGACCTTGACAAATGGAACCGCGGAGAAGGACAATCCAAGCTGATGAAGGAGATGATGAGATGAATTGCAGAGAAAGACGAAGTCGCCGGAAACAAGAGAAACGGAGATGAGTTGACAGTATTGAAAGAGAGTTGCGATGGCTGAAAAGCCTAGGTTTCTAACTTTCTATCGAGCAGAGAGTGAGAGACTGAGA
>V300016263_L3_WHPEAkcfEAAARAA-541_1_paired_trimmed_paired_merged_contig_74692
TAATGATCCACAAAAATCACATAATATTTATATCCTTCAACAAATACAATTGGACACGGTCCCTATACATCACTAATAACTCTTTCAAAATGTCTTTTAGCAATAGAAGAACTAGCAGAGAACACTTGTCTAGTTATTTTCCCATTAAGACAGAATTGACACACATGTCTATCCACATCAGTTGTACACAGTATTTGAGAATGAGAAAGCATACTATGTAATACATCATTTGTTGGATGTCCTAATCTATGATGTCATAAAGAAGCCTTCACAGCTTGTCCCAGAATCGCCTTTGGAGCTGTCTTGAATTGTTGCATATTATTCTTGAAAAAAAGACTCTTTGGAATATAGTACAGGCCTCCATTACTCATTCCTCTCATTAAGATTACCTTTGTTACCTTGTCTTGCACCCAAAAACCCAGTTCATCAAGAATTACATAGACTCCTTCATAAAGTATACACAAATAATAAGCTTGCAGCAAGAGAATGAACATGTAATACAGTAGTAAGCTATAAGGGTAGAGTGAGTTCGAAAAGAAGATGAACCGGTATTCTTCACAGGTAAACATTTTTCATTGTCAACAGTGATCTTTTGATCTTCTTCAAATGGTGTTAGCATATCCAGATCATTTGTTTAGCCTGTCATATGGTGAGTGGCTCCAATATCCATAATCCAAGCTTGATCGGCATTGAATTCGAGTGTAGACTGAGCAGTCATTGCAGTTAAAGTAGGTGGTGGAGGTGCACCTTGATAAGAATAATTGTTGCGATGGAAACAATTCAATGCCACATGTCCTTTTTTTTTCCATATATTTGGCATTCAGGAATGTTATTTGTTTGCAATGGCTGTTGTTCATTTCTATAATAGCAGTTAGGAGCCATATGACCACGTTTATTGCAGATTTAGCATTCAGGAATGATCTCATATTTCTATCCACTATTGTCATTCCAATGAGTCCAGTTTGAGCCCCATTTTAAGTGAAAATGATTACTGCTAGAGAAACCTCCATTACCAGAAAAACCTCAATTATCTCTGTTAGTAGTCTCATTTCCTCTATTAAACCGAGGTCTAGAATTATACCTTTGACCATTAAAGCCCTCATTATACCTGTTAGAAGGAAATTGATGTGGTATACTGCCTTGGGAAAAATGAGCTCTTGTCGGGCCATTACCATTAGATCTTTGTAAGTGTCCCACAAAACCAAAACCATTAGACTGAAAACCACATTGAGCTGCAGTATTAGACGACTCCCCTTGATAGAAATTTCTATTTGCACCAGTTTGAGAAGTTTCCCCTTGACAAAACATTCTAGCCATGAATAACTGTAATGAACTCTGAGATTCTTCAGCAATTTTCTATGCACTCAGTAATTGTGCTCGAAACTCTTTGAGAGTGATGTATGGCTCCCGTGCCACAATAACAGTCTTAATCATGTTGCACTTTGATGGTAAACCAGCAAGCGCTGCTACAATTAAATCATTGTCAGAAATTGTTTCTCCTGCAGCTAGCAATTGATCTTTCAAGCGTTTAAGTCACAATAGATAATTCTCAATAGACTCAAGACCTTTCTTTATTCTATGCAGCTCAGTTTTAAGATGATTAATAAGTGATCTTGAAACCATAGCATATTTATCAATAAGACTAGCCCATGCTTTAGATGCAGCCTTGCTACCAACTACATATTCAATAGCTTCATCTCCAACAGTGTTAATGAGTAAACTCAGTAATGCTTTATCAGTTTTAACCCATTCACGATAAGCTTCAGTGATTTCCTTAGTCACTCCTTCCTCCAAAGATATAACATATTTAGGAGGACACACATTGGTGCCATCAAAGTAATCAAACAAATCATACCTTCCAACACAGATCAAAATTGAAACACCTATTTAGCAAAATTATCATCTTGTAAACGCATAGTAAGCATACCCAACAACCCTTCAGTCTTAACCACTGGAGATGTCATTGTAATTTTCGGACAAACAAATTTTACAAATACAGAAGCTTAGTGCTCAAAGAGATCTTCAAAATTCACCAAATTTCACAATTTTGTCTTCGTGCCCTAACAATCTTGAAACCCAATTAGCAATCAAATTCAACAGAACAAGCTTCGTGCTCAAACAATTACCCTTTTACTCAAATCTTTACGCCCACCATAGAGCTTCATGTTGTTAACATAGATGCAGATCAATGAAATTCTTCATCCAAGATTGAAGAAAAATAGCTTCGTGCTTCAACAATTTTCCAAGATTTCAAGAATTTCAACCACACCAATTATCAAGAATTTCGGATATGGCTTCGTGCCTCCAATTCATCAAGATTTCAATCAATCAAAACAATTTCTTTTGCAGGCGCAGAACGTTCATCAGCAACCACAACCACCATACGCCATTAATCTTCCATCAAAAACTCTTTGGATCAAGAGAACCTAGGCTCGTGATACCATCATAACAAATCAAAGAGGAA
>V300016263_L3_WHPEAkcfEAAARAA-541_1_paired_trimmed_paired_merged_contig_74693
AAGAGAATTACAAGAGATATAATATGTAATCGGCTGGTCAAACACTCAGAGCCCAACCATTTTGAACTGGGAAAGTCTTCCCCCAATGGTCACTCATATACAACCATATAAGCATATCATATTATATATCTCCACAGCCCAAGCACATTACTCGTGATATATTCTACATTCAAAAGATCAAATTACACAGACCACCATTCTTCTCTTCTCCTTTGGCTTTCGACTTCACAAAATGCAGAAGAACAACCCTCGCTACGACTACATTGGAGAAAGGCCACACACACTCGCTGCGCGAAACAAGAGTTGTGTGGCGGCATCATCATCATCAGTATCATCCCCGAGGCCTCGAAAACAGGTTTGTACGTGCTCGAATCGTCCTGGGTTGAATAGGTGTAGCCGGCACGGGTATGCAGTGCCGCCGGGAGGCGAAAAGTGGTGGAGGAACTATGGAAACAAGGAGGTTTTGAGGAGGGCATTGAGATCTACT
>V300016263_L3_WHPEAkcfEAAARAA-541_1_paired_trimmed_paired_merged_contig_74694
ACAGGGACTGCGAAAGGAGCTGTTCGGAAACTCTGACATTTGACCTGACCAAGTATCGGGAGTCGTGATACAGCTACTCTAGGCTTCAGATAGATAACCATGCTTATGTAGATACAGATCGTTTCGTTGACATTTGATGTAATCGCTGTACATAAAGATTCTAAGATTTGTGTGACTGTTGGGATTGTTCTTTTATAATTAGGTATGGAATTCGGCAGATAGATTCTTATGTGTTAGGCATGTAAAAATGACTCCTTTTGGTTATGTTTGATTTTGAGACGGATAATGTTTTATTTTCCCGCAAAGCAATAATCCTTACATTAAAAAAAAAGAATCATTTTTA
>V300016263_L3_WHPEAkcfEAAARAA-541_1_paired_trimmed_paired_merged_contig_74695
TTCATTCGCGGAGAAATTCCGGACCCGAACCGGTTACTGAACCGGAAAAAGACGCCTTTTATGTAGTTCGCAAAGGGGATATCGTCGGTGTTTATAAGAGCTTCAGCGATTGCCAGGCCCAGCTTGGTTCTTCGATATTTGATCCTCCCGTTAGTGTGTACAAAGGGTACTCTTTGACTGAGGAAACTGAAGATTATCTCGTTTCGTTTGGACTTAAGAACGCAATTTACACCATCAGAGCTGAGGATATGAAGGGCGATCTTTTCGGCAAGCTTCTGCATTGCCCTTTTCAAGATCCAACATCTTCAAAAGATGAAACATCTGCGCTGGATGCATCCGAAAGGAGACCCCGTCAAGTGCCTGGGTCGGAAAATGTGGAAGTAATTGGTTCAACTTCCATATTAGAAGACCAATTCAGAAAGCATGTCGAAATAGAACATTCCACTGAATCGCCACCCCTGGACACTGAGTCCTGTATTCTTGAGTTTGATGGTGCGTCAAAAGGAAATCCTGGACTAGCAGGTGCTGGAGCTGTGCTGCGAGCTGATGATGGAAGTTTGATTTGTAAAATTCATGAAGGTCTCGGTGTTAGAACCAATAATGTTGCTGAGTACCGAGCTCTGATTCTAGGGCTAAAATATGCTCTTAAGAAAGGTTTTACTAAGATTCGTATCAAAGGTGACTCCAAACTCGTCTGTATGCAGGTTCAGGGGTTATGGAAGGTCCGAAACCAAAACATGTCTGATTTGTGTGAAGAGGTGAAGGAACTGAAGGATAAATTTATCTCATTCCAGATCAGTCATGTTCTCAGGGAACTAAACTCGGAGGCAGATGCTCAAGCAAACTTGGCA
>V300016263_L3_WHPEAkcfEAAARAA-541_1_paired_trimmed_paired_merged_contig_74696
GTAACTCTCTTATTTACATGATTGCGTAGTATGTTGTTCTACTGACTTCAGTAGATTTCTCTCTGTAATCTGAAAATGAACAAAAGAGCCTTCATATGAGTGGTTCAAAGATCTCATAGTTACTTACGGCCCTTAAGCAGGGTACTTCAAGTTAGTTTTCATATAGTTCCACCCCCAAACTGGACAAAAGTTGCAAAACTTTAAAGTTTTCTTCCTGTCCATGTTTTGCTTTTTGAAGGTCAACTAAGTTTTTGTTTTCCACTGTTACGTTGTATGTTTGACAACGCAAAGACAGGGTTTTGTTTTTCTTGACAAGCTTAGCGAGTATCAACGCCTATCATTTCATATATGTTGTTCTTCCAATTGTAAGAATTGATTTTTGTGTTACTTCAATCAGGGAA
>V300016263_L3_WHPEAkcfEAAARAA-541_1_paired_trimmed_paired_merged_contig_74697
TCTCCCGAGAAAGAACCATGATATGATATGGCTAAGCCATTGATTGTTTGGAAACGATGAACTGGAGGGCGGGGATGAAGTACATTTTTCCATGAATGAAGAATATAGTTTCTGGACGAAGGAATTCGGTATCCAGCTTGTGTATGAGCAGGAAAATGAGGGTAAGGGTGTTCAATCAAAAAGTGAAGATATGACATTCCAACCAAATGTAACTCTTTCTAGCCCGGTTTTTGTTGCTGGAAATGTATCTGCGTCAGCATCGAAGTATCAGTTATGGACGGGAAAATTCTTTATTTGCAATCATCGGAGTCGTATCCATCAACTTCATTTCTCTAGGACCCTGGAGAAGCCAGATTATCTTAATTTTTCATACTTATTTAAGGAAGATGTTCCTGCTAAGACGATGGTTCCATCTACTGCAATGAATGTTACCCCAATTCCTTTTCCGTGGACAGCCCCAGAGTTTTTACTTGATCCAGGATGTGTGATGTATGCCATTCCGAAGTGATCTATTAATCTACTGATAAGTCGTTTAATAGCAGTTCCAGAGGATTAGCCAACACCATTTCATGGTCTTTGGAACAAAAAATAAACTCAGCTCTTGTGAGTCTGATTTCTGTTATATGTATGTATTACACTAAAGTATCTGATTTATTACTCTCTTCCGTTGTGGAGGTAAATAAATAT
>V300016263_L3_WHPEAkcfEAAARAA-541_1_paired_trimmed_paired_merged_contig_74698
GCAACCACGATGTCCATGGGAAACAAGGAGTCTGATCGGGGAAGTTCTTGAGCCAATTTAGGGAAATTGAGATCGGTAGAAGCACCTTTGAGGTCTATAGCTGCTGCATCCTAAGCTCGAGCTGCCATTTCAGTTGTCGGGTATGACTAATTTCTTTCCTTTCTTGCCAATTTTCGACACCCAAAGTTGTTATCTTTCAATTTCCCACATGGCTCTTCTGGTTCCTTGATTCCCTTCACTCCTTTCCCCGTTCCTACTCCTCCA
>V300016263_L3_WHPEAkcfEAAARAA-541_1_paired_trimmed_paired_merged_contig_74699
TGTGCAGCTCAGGTATGTAAATGTCTTTACTTTCTGCAAGTACTGATTATGTTAATTATACGTGAATGAGTAAATTTTGATCCAAGAAGGTTTTCTATCCTTGTTTTGGGCGGTTTTGCGGTCGAATTTGTTGATTTTGGACTTGTGCAGCTCAGTTTAAAGTGCTACGGGATTGGGAGAAGCTGCACGGAGACCTTCAGTACCCGGGAATTTAAACAAGGCAAAAGAATACGGGGGTTGTGT
>V300016263_L3_WHPEAkcfEAAARAA-541_1_paired_trimmed_paired_merged_contig_74700
GCCGTGTTGAGATTCTGGGCGCAGGTATAAATTTTTCAATAAATAGCTGCACACTTGAAAAATTTATTCACAGGACTTCTTGTGTTTCACCTGTTCCGTCACGTACTCATTTAATTGATTGGATACTCTCTTTCAATTGATGCTGGAGTGAAATTCTTTATATGATTAGTTGTGAACATGTTTTTGCCTGGTCTGAGATGCAAACTGAATTTTATTAGTTGAGTCTCTCAATGTTTGTCCATTTCTTATAAAATTTCTTGGGTTTCATTTATCAGGTTGTGG
>V300016263_L3_WHPEAkcfEAAARAA-541_1_paired_trimmed_paired_merged_contig_74701
TAAAAGCACACGGAGTAAGTTATAATTAGAGATTATGTGCGTGTTTGCATGATTTATCTGTTTTTATGGGTCGATTTCCACTCCTTGTCATATTCACTCCACTACTCATCATCTACATTGTCATTGTGGCATGTCCATTGGGTTGTTACCCTAATGGTGTATTGGTATCGAATGCTAGTATGCCATGCGCCGTGTTGAGATTCTGGGCGCAGGTATAAATTTTTCAATAAATAGCTGCACACTTGAAAAATTTATTCACAGGAGGACTTCTTGTGTTTCACCGGTTCCGTCACGTACTCATTTAATTGATTGGATACTCTCTTTCAATTGATGCTGGAGTGAAATTCTGTATATGATTAGTTGTGAGATGTTTTTGCCTGGTCTGAGATGCAAACTGAATTTTATTAGTAGAGTCTCTCAATGTTTGTCCATTTCTTATAAAATTTATTGGGTTTCATTTATCAGGTTGTGG
>V300016263_L3_WHPEAkcfEAAARAA-541_1_paired_trimmed_paired_merged_contig_74702
GAAATGCTTCTGTTGGAATATTGTTTCATTGTTCGGTTGAGCTCTTCTTCTGTATCTTGTTCATACACTGGACGGACTCCGCAATTCTTCACCTTCAAGCATGTCTTGCTTCCGACAGCATCATTTGTTTCGAAATGAAACCGAATCTGATCCCAACATTTCTCCCAACGAAGGAATTTCCTAGATAGAAATACCAACCAAAGGTGATCTGATGCTACCTCGTTAAGCAGAACTTCAAGGGTGGCCGTATGACTGTCATGAAAGGTGTTTGAACCAAAACT
>V300016263_L3_WHPEAkcfEAAARAA-541_1_paired_trimmed_paired_merged_contig_74703
CTTCTAGCTGAATCCATTTGTTTGATGCCATGAAAAGATAACAGAAAGGAGAACATCAATAATAGCATAATCAAGGGACAAGAACATCTAAATCAAATACTGCTGTTCGGCAACAATACATCGCCTTACGCATGGCAAGGAAAAATTATTCATCATGATCGGCGGTCTAACTTTGATCATAATCATGATTATATGAACTCTTTCATATGTTTTTAGGAATAGGGTCCCTCTACATATGGATAGTTGACCATATGGAAATGCTCATGAATTGCCAGCAGAAACAAAATATATAAACAAAATGCTTGATAGAGAATTTGGTGTCATATTCCAGAGTGTTAATAGTTTCAATTTGAATCAGACAGCGCAGTTTCGATTTGCAATAGGAGAATGTTTGGCTTGGGATTTATATTTACAACGTTAATTACACTGCAATGATATTGTGCGAAGATGGTCTACTTTGTTGGTTAATGATT
>V300016263_L3_WHPEAkcfEAAARAA-541_1_paired_trimmed_paired_merged_contig_74704
TGATGATTCCTACAGACCTGTAATGATTTGCGGATATGATCGCAGATCTAAGAACATCTAAGGGACTGAGTTCAATTTTCTCTTGTTTGTTGTGCATGTTTACAAATTACATTAATTTTTTTTTTAAAATTTGTTACTCTAGTAATTATTTAAGTAACTGTGATGATTCCTACAGACCTGTAATGATTTGCGGTAATGATCGCATATCTAAGAACATCTAAGGGACTGAGTTCCAATTTATGTTTTCGTAAATGCTTGACAGTGTTGATTTGTATTTAATTCTTAAGATTGTCTTAAATTTGCTTTTTGTTTTTCCTTATGATGAATTGCAGTGCTGTCACGATCATATATTCATTTCAGGCTAATTGCCTGTTGTGTTTTGATGATT
>V300016263_L3_WHPEAkcfEAAARAA-541_1_paired_trimmed_paired_merged_contig_74705
GGTTATGACCGGAGCCGTCATGGCGGTTTTCTCGGATTTGGTTTTCTGGGGGTTTCCAATGCGCCGATGTAGCTGGCTAGAACGGTAAAGCCGCCATTCTTTGTTGCTCTTGAGGTCGGACGGATCGTAGGTGAACTGAGCTACGACTGAAGGTGGGTATTACAGGATTTTGTAGAGAGCGGTGGATTGGAGGACTTTGTATTTTAGGGTTTCCACTCTTGTTTTTCCAAAAACCAAACCCATTTTTTGGGAATTAGAGTTTGGTGGTATCTGGGTTTTTACATTTGGATTTGGTGCTTGAGAAGGGCCTGTAAAAATGGTAATGCTTGGG
>V300016263_L3_WHPEAkcfEAAARAA-541_1_paired_trimmed_paired_merged_contig_74706
ATTGGGATTTTCAATATAAAATGTTGACGTGGCTTTACCAGAACTATTCAAGTAAGAAGGGAGGGAAGGGGAGAGAAATTAGGACGGGAGAGAAGGGATATGGAAAGGCCCTCAAAACCATACAAATAAGGGATCAACTACAACTCTAGTTTTTAGTCTGGTGTCAAATACGAGCCCCATAACATGATATGGAAAACCCACTACAACTCTAGTTTTCAAATTATCACAACGCTGGCCTTTCGCCAATCCAGAGTTGTACTTATTTGACACGGCATTACACTGCTATGAAACTGGACTATGATGCTGTTATCTGTATTCTTGAAAGTTGAC
>V300016263_L3_WHPEAkcfEAAARAA-541_1_paired_trimmed_paired_merged_contig_74707
TCTGAGCGAACATGCTTTGGTTGGGGTAAGATTGTTGGTCCAAAAGTATATTTTTCTTCTAAAATTTTGTATGGCTGCCCCACCCACATGAGTGTCGCCCATTCAGATACTTTAGAGAATATGGGTTGAAAGCATATCCTAAATGTTTTCGAAATATTTAAGGGAGAAACCATACAGTCGTTGATGATACTATTATTTTTCTGTCCTTGCAGATCTTTTACTTCATCGGATTTGGA
>V300016263_L3_WHPEAkcfEAAARAA-541_1_paired_trimmed_paired_merged_contig_74708
GTTAAAAATTAATAACTAAAAAAATAAAATTTTTCATCACTTATATAAAAACAAGAAATGTACCAAGCTTCATCCATTCATGCTTTTTTTTTTTTTCATGAGGAATCCAGAGTCCTGGAATGACTGATTCCTTGATGGGTTTTTGAGGAGGAGCTGGAATAGAAACTATGCATCAAATTTCAGATTTTCTGCAAATGGGGGCAAATATCCAGTGCAACAGCTATTTCCCAGAATATTATGCCTTGGGGAATCATAACTTAATTGCTAATGACAGTAAAAGGAAGCATAACTTATCTGCGGACCATTTCGAGTACTACAAGGAGGCATTAAAGCAGACAATGCTCAAGCAAGACACAATACTTAGGAATCAGGTTCAGGACCTTCATCGGCTTTACAGAAGACAAAGGGAATTAATGGATGAAATAAGAAGGAATGAATCCGAGAAACATCAGCAGAAGATGGAGGCTTCATGGTTGACTACTGATTTGTCTCGGAGCTCATCTGTTTTTGTTCAAAAGACACTTCACGTTCCTTCCTTGCCTTTGGTAAACCCTGCATGCAGTCAAATCTCTGTTTCTGTCGCTGAAAGTTTCCAGTCACCTTCGTGTTTTGTTCGAGGGAGGGACATACAGACATGCTCTTATCCTACTCAAACTGAAGGTCGTTCGGGAGACTCTGAATTGTTGGAATCCAAATGCAACAAATTTCAGAAGAACTTCTTGGATCTTGAACTTCCAGCGGATGCATACATTGATGATGAAGGAGAAGGATCCTTAGTAGATGGCAAGGTTTCTGAAGCACCTGCTCATTTGATAAGATTTCCAGAGGCTGTATGTAATGGTGACGCAAAACAATTTCTTGGCACTGATG
>V300016263_L3_WHPEAkcfEAAARAA-541_1_paired_trimmed_paired_merged_contig_74709
TGAGCTGTGATCTTTCTGCCCAAACACTCCATGTGGCCAAGGTAAGGACCTCGATTAGTCAAGTAATTTGAACTGTAAGAATGCATCCGTATAAAACTACACGTTGACCTCTTATCAAGCAGCTGTAGTTGAATTCATTCACAAAAATTTGTCTTCTTTAGACGCTTTTCGTCTTGCCTAACATTACCATTGATTTTGATCATTTGTCCTTCCTGTTAACCCCTTTATCCTAAGTCTTAATTACCTAATTAATTAGCATGAAATATAGCTCCTTGGAGCTAAATTGCTGAAGATCTATATCAAGACACGCACATAAAGTAGACATTTGTATTTGGTGTGATTCGAACAGGTGGTTTCTATCGAGGGAGATGC
>V300016263_L3_WHPEAkcfEAAARAA-541_1_paired_trimmed_paired_merged_contig_74710
TGTGTCGGAAGTTGACAAAATTGATTGATATCCTCCATGCCATCATCCTCATGAAGTCTATTTCTTTCATGCAGTAGCCGCAAGGAGGGTACATTGTTAAATGTCTGCAACTATTTATATTCCAATTTGTTAGATTTGGTCTTATGTCATCTACAAAGCATATTGGTGTTTCTGTACCAAATTTGTGTCGGAAGTTGACAAAATTGATTGACATCCTCCGTGAGATAATCTTCGTGGAATGTTGTGTTCATGCAGTAACCTTAGGGAGGGTACATGTTTACCATGGACCATTACTATTAGGTTCACCTTGGGTTTCGGTGAAATTGTAATCTCTAGAAATCAGGCTCATTC
>V300016263_L3_WHPEAkcfEAAARAA-541_1_paired_trimmed_paired_merged_contig_74711
TCATCAGAACTAGCAAGAAAAAAGACACCACCCATTAAAGAGGGATAATTCAACAGTAAAATATTGCTAACAGTAGGGAAAGATATGTGTGCATGCCGAAGTAATGCTCTGAGTCAACCTACGATTGGTTGTCAACAACAGGCATCACCCAAAGAGAGAGGTCAATAAACATGTGCGTGTATAATTCACAAATACAAGTCACTGTCAACAATGTACATTTCTGTTTTTTGGATTATTGACAACAAGGCGCTTTTGCTATCCTGGAAACAGAAAAGTAGATGAATATTTATAAACTTGGATCTTTTTCCATTTCACATGTTTATGTCTAACGATAAAATTTCCAGCAATTAAAATATCAGA
>V300016263_L3_WHPEAkcfEAAARAA-541_1_paired_trimmed_paired_merged_contig_74712
TTTCTTTTTCTGCTAACCTACCATTTCTAAATGTATGCGATCTCAAGAAACAACTGTACATATACAGACGGGCTCTAGCTACTCCACAGATCACACGTCCGACTTGTATAAATATATTTTTACATTCGCTATGAGCCTCTGGCATCTTGAAGTCTGACTTGCTCGTGAACTTTCAGAGCCTCTGAAGTGAAACTATTTAAAGTTCCAAAAATTGGGACCAAACCACCTTGCAAACTATTGGAAGCTGCGTGATTAACTAATTTGATGGCCTCCTTATGCCTCGCTCTCTCCTCGGCTAATCTCTTCTTCATTGAATCCAAATCCACCTTCAGATCATCTAGTGGTGAAACTCCACTATCGGAAGGAGACTTTGACAGAGCACTTTTGTCTGTTGATGCATCATGGTCATGGTCTCTTTTTGCTCTCTCCATACGCAATTTTCTGAGTTGGCTCTCCAAATTCTTGGAGACATACTCAGCTTTGATCCTCTGACGTTGCTCCTCGTCCTGCCTTTCCCATAACTGGTGTAAGGTTGAAGCAAAATCTTGCATCGCACCTGCCACCCCCTTTTCGGAAATTCTTTCCATTGCTTGGCACCAATCATTACAAACTACAAAAATGGGTGGAGCTCCCATCCGGCTTGGGGAGAAAGGGGCAACTCCATCGGTAGTTTCTTCAGGTTCCTGATTAATGCACCTTGAAAGCCACCCATTTAAGGACTCCACATAGGACTTTTGGGTGCTGACCCAATTGTTAAAGGAGGCGCACCAGCTCAGAAGCTCCATTTCAAGTTCAAGAGTAGCTTTCAAACCAGAATCTTTTCGAAGGCCAGTGCTCACCTTAAGAGATCGAATTTTGCTCTCCATAATAGCTTGGAACTGTTTCTTGTGGCATTTAAGCATGGATTTCCACATTCTTATCAATCCGTGAATCAATTCCGTGACTTGGGGAA
>V300016263_L3_WHPEAkcfEAAARAA-541_1_paired_trimmed_paired_merged_contig_74713
CGGCTGCAGAGGAGATACTGATTCCGTTGTTGGTTCTGAGAAAGATGGTAGCGGTGTTCCTGGCTTTTCTTCCCATTCAAACGGGACACAGGCTATAAACTTGACCGGAGGGGGCGGAAATGAACAACTCAAAGAAAACTCCGGTTTCCAGTCTTTTTTGGCGATTCCCGGCCTTTCTTCCCATAGAAAAGGAACTGAAGGTGGCTCTCTTACCTGCTTCTTGTAAGAGTTTGCCATCAGACTCAGTTGCTTGTCTACCGATAAGGGTGTTGCAGTGCGTGTTTTATACTAAGGGGGTTTAAGGATTGACGCTGGTGGGTTAGAAATTTGCAACTAACATTTTTCAAGCTAACTGAACCATCTTCGAGTAGATTAGG
>V300016263_L3_WHPEAkcfEAAARAA-541_1_paired_trimmed_paired_merged_contig_74714
AAATGCATCCAGGAGCTGAAAACCTGCAGGCGAGAAATCAGTGCATTTTGTTTGAAATTTTCAAAATCTGTCATAGGAGGGCATGCATAAATGCTACGACAATAGTATTAACAGTTGATGATAATAGTACAACAATTCCTCCAAGAACAATTCTGGAAAACTGTAACCGAGGGACAAAGAGAGCAAACAGCAGGCATTATGCATGCAGGCTACTTAAATTAGGCCATCAGGGGAACCTTTGATTTAAGATTACTAGACAACATAACTATTCAAAAATAACCCCAACTAACACAACATAACCCAAGCTGCCACAATTTGGCTACATTTTTATTGCTTGGCCAGTGACATAACTATGACGAAAGTAAATTGTGTGAAACAAAAATTACCTCCCCATAACTGGTATAGCACC
>V300016263_L3_WHPEAkcfEAAARAA-541_1_paired_trimmed_paired_merged_contig_74715
TGGGCTATTCCTGGATCTCAAAAGAGTAATATTCTCCTCCTCCACCTCTTCTTTACTATTTCTTCCCTAAAATACATCTTTGCCTATTTTAATTTTCTGCATACGAGCTGGAAAGGCTTTGAAATTGTTTGGTTCGGTCTAGTAATACTTTCTTGTAATTGGTCTTTATGTTGTTTTACAGATGGGCTTGTACGACGGTTCATTAG
>V300016263_L3_WHPEAkcfEAAARAA-541_1_paired_trimmed_paired_merged_contig_74716
AACTGGTTTATTCCTCTTGTGAAGGTTAGATAACTCATTTTCTTCTGTGCTCAGAAGTTTATTACTTAATTTTGTTTTAGGATTGGATGGGACTGAATGACGACTTTATTCTCGTCCTAAGCATTATTTCCGATTGCCTCACGGCCGGGCTAGCATTTAAATTATTGCTGGGCAGTCCCTTGTGAATCTTTACATCTCTGCCATGCAGATACTTCTAAAATTAAATTGTCAGTCTTTCACAATTATATGGATCTTTTACTAGATATATATGCTATATATAATTCAAGGAGGACATATGAAATGTGTTGAATAGATTTGGATCATTCGATTTTGCATGTTCGGTGAAGGAATTGTAGTATTTTACATATATAATCTTAAAAGTTTCAGCACTGGCATTTATATCACAACATCAGTTCATCACTGTCGTGCAGATGTTGCATTTTGTTACAATGTGCTTGAGTTTTGTATCCTTTCACCCTCAGCAAATTTTTCTTCCAAATACTTTTTATATATTTTTTTTCTTCTCAGAGGTTGGCAGCTGGTGAATGGTTTACAGCT
>V300016263_L3_WHPEAkcfEAAARAA-541_1_paired_trimmed_paired_merged_contig_74717
TTACCCTAATAAATCGGCTGTGACCGGCCCATTCCTGAGAAGGATGGAACAATTTTGTTGGAAAAATAGATGAAAGTCTGGAGGCCATGGACTCAACTTTTTATTTTCAATTAAGCAAGATTAACAGCTCAAAAGTTATTTATTAAAGTAGAAAATTGAACTCAATGCATGAAAGTATAACATGATAAAAGTATTTATTCCAAATAAATTAGATCCTTAAAAGTCATTTCCCGGATCATGCCTCCCTGGTAGTGTCTAAAGCATGCAGGCCAAAACAAATTATTCTGTTCCAGAAATCATAAAACTAGTAACCCAAATTACGAAGAAACTTCAATTTTCATTACTATGTACAATTTGAAGGGTGAAAAGGGGCTAAACTTGGGAGTGGCTAACTGTTGTAAGTCTGGGCAATTAATTCAGTCTGTGCAAAGAGAAATGCCAGCAACATTATTGTCAAACACGACTCTACATTCTTTCTGGTTCTTGGCACATTAATAAGTTGGGATAATGATTATTATACAGCTGTTTATAGATACTGACCTGTAATACCCGTTGCCCTATATTTTCAGTCATGACATCTTAAATACCTTTGGAAAATTACGAACTGCACTATTTCCCTATAGCAAGGAAAACAAAGGGGAGAACTACAAGTCCCCCAAATTAAAAATTTAAGAACGGATGCTAAGGTGATGACAGTTTATGTGCACATGATACATTGCTCCTTCAGTTCATCAGATTATAGTGCGCATGTTTTGTGTTATTTATCGGTCTTTCAGCCTCCGTATAGCTAACCAAACATTGAGGACTTCATATTGCTCCATGATAGAAAAGCCAGTCCTGCTTTCTTTGCTATGACTAAAATTTGGTAAACAGTAGCATCATATAATCCATTCACTTGACACAGCAAGGAAACCAAATGCTGAACAGAACAATATATTTATTCGCCTATGGATTTAGACAAAGAAAAGGGTGCCCTTAATGCACTTGGGGAAAAATGTCCTCTTTCACTGTCAACTTCTAATAAGATCCAGAGGGCAGACAAAGAACTAAGAATTGGCTCGGCCTTCAAAAAGATTACATATGCATGAAAGACTTAAATTAGCTCAGCCCAGCTCTTTGTCCTCCCTTTTCCCCTTCGCA
>V300016263_L3_WHPEAkcfEAAARAA-541_1_paired_trimmed_paired_merged_contig_74718
TTGTACGTCAATGGTAATTTATGTGTTCGGCATTTCACTTCAACCTGGTGTTAACCAAAGCACGGCATTAAACCCAAAAGAAAATTCAACCTCAAGGTCCAAAACGCAAGTATTGTTATGAAGTTGCCGAAACTTGTCAGCCAAGGAGCTTCAGCCATCGGGGATTTCCTTTCGTAGATCACATTAGGACCTTTTTCACTTGTGTAGTTTTATATAAAGGATGTATCAATGTCATAATCTTGAAGTTTCAGATACCAAACTCTGTGAACATGGGTATGATTACGA
>V300016263_L3_WHPEAkcfEAAARAA-541_1_paired_trimmed_paired_merged_contig_74719
GGATAAAGCCAAAGCATTTGTAGACCGGTACTCAAGATAATGACCACATTGTTGTTCCTCAAGTAGGGTGTGCCATATAGGTCTTGGACGAAATATCTAGTCACGGGGGCTTCTTTCTAGTTCGCCTGACCATTGAAATTCAGATATGCTTCCCTCCAACGGACTGCTCATTTTCTCTCGAAAAACACCTCCCCGACCTCTACCACTTTGAATCACTTCACTCACGGTTGCAGAGACCTGAAGAATTTTCAGAGTCAATTTTACTCAACTCGTGATCAAATGAGCTGTGAAAGAAGTAGATGATAGTATTTTCGAGGATGAGCTTGTATAATTTTGTTATTGATTCTGAATTTCCATGGCGGGTAGCTTTCAACATTATTCAATCATTGACGAAATATAGCCTTCGGACAGTCTTTATCACAAAAGTTACCCATAACTGTATGATTGTGAGCTTTTGTTGGC
>V300016263_L3_WHPEAkcfEAAARAA-541_1_paired_trimmed_paired_merged_contig_74720
ATGGCAAGACACTCGAGGCGGATGATACAGTTAAACCTGATGATTCTGCAGAATCATCGGACAAGCACGAAGCAGATTGAATAGGCAGTCACTAGGTCAAAGTGTGAAACTTGTGGTATTGTTCCCGAGTCACTGTTGCGGGGTTTATTGTGAATTTTTTTGGTTGGTGCCTCCTCTTGACAATCTCTTTTAAGCCATTTGTTGAACCGATTTATTCATGCTTTGGTAGATGGGAGGTCGCGTCATCAAGTCTTCTTAAATTGGCATTTCAATTTTTATCCATTTGTGAGGAAATGCCTGAGAATTCATGTATGACTTGTTACTCGGTACCGTTCAAATGATTATTTGCTTCATTATCTGAGATGAACTCTGCTAGGGAAGTTGTCTG
>V300016263_L3_WHPEAkcfEAAARAA-541_1_paired_trimmed_paired_merged_contig_74721
ACACGATTAATTAATCATCTGGATTCTCACAAAAAGGGTCGGAGAGGATTCTATTCCTTCTAATAAATCACTAAACGCATCCAAAACCAGAATATAGAGAATAAAAAAAATCGTTTCAAGCTTTTCCTAATTGACACACAAAGCATCTTGTACACTACGGGTGTCAAAAGGAAAATAAAATAAATAAATACAGGAAAAGTAGGAGTGGTAGTATATATACCCCTATTACTTAGCGCAGTGCAAAAGACATAGATAGACCTGCGTGAGGAAGTGAGAAGAG
>V300016263_L3_WHPEAkcfEAAARAA-541_1_paired_trimmed_paired_merged_contig_74722
AGATTTGGTTTTTTTTTTTTTTTTTGTTTTTTTTTTGTTTTGTTTTTTTGTTCTGTATTTTGATTTCCTCCATTGTTTACTCTTCTGGGTTTGTTCCAGAGATGGTTGCTTTCCCCTGCTTCTGAAGCACATACATTGTCTGTAGAGAGAGAGAGAGAGAGAGAGAGGGAGGAGAGAGAGAGGTTTTTGATCTGGGGATTGATGAGCCTGAACCAAGAGGAATGTGAGGAAGGTGAAGAGAGAGGTAGCTAAGCTGAGGGAGGTTTCAGAGAGATAATGAGCAAAGAGTTCAGATTCATTTTAAAGGCCTGGGAAGCAACTCTGCGCAAAACACATACTGGTGGGAAGAAAAGGGCCAACCCTTTATTCACAACAATGTCCGTAGCCCCTGCAGATCATGAGCCTGGTGAATTCTATCAGGGCGAGAAGGTCCTCGCCAATGGTGACTTCTACACCGGCCAGTGGGTCGATAACTACGCGCACGGCCAAGGGAAGTACCTGTGGACCGATGGGTGTATGTACCTTGGCGAATGGCAGAAGGGTAGGACGTCGGGTAAAGGAAAATTTAGTTGGCCTTCTGGTGCCACTTATGAAGGGGAATTCAAGAACGGATATATGGATGGCAAAGGAACTTACATGGGTCCTTGTGGAGATACCTATAGAGGTTCATGGGCTATGAATTTGAAATATGGTCAGGGGACTAAGAGCTTTGTCAATGGGGATTATTACGAGGGTGAATGGCGCCGCGGGTTGCAGGACGGGCAGGGGCGGTATCAATGGAAAAATGGGAGCCATTATATTGGCCAATGGAAGCATGGAATGATTCATGGGAATGGGACCATGATTTGGAGCAATGGGAATCGGTATGACGGGTCTTGGGAAGAAGGTTTGCCTAAAGGAAATGGCACGTTTCGGTGGGCTGATGGGAGCTTCTATGTGGGAGTTTGGAGTAAGGATTCGAAAGAGCAGAATGGGACTTACTACCCAGCAGGGTCCTCGGGTGGTAATGTGGATTGGGATCCTCAGGAGGTGTTTGCAGTTGACTTGAATGATTGCAAGGTGTGCCCGCAGGAAACTATTCCGATATACCCTTCGCAGAAGACGATGAGTTGGCCTGGATTTGAAGGGGAGTTCTTGAACAAGCAGCCTATTTATAAAAACGGGAACGAAGGGAATGTGAGGCCTAGGAGACCTTCCGATGGGAGGGTGAGTAATTATAGTAGGTCATCTAATGTAGATTGCATGTTTGATCGAGTTGATAGGAGCTCAAGAGATGGAAGTGCAGGATTTGAGTTGGAAGGTTCGGTTGCGAAAGGGATTAGACATTTCAAAGTTCAGCCAATGAAGAAACAGGGGGTGACAATAGCTAAAGGGCATAAGAACTATGAGCTTATGCTTAATCTGCAGTTGGGAATCAGGCATTCTGTTGGAAGGCCTGCTCCAACTACATCTCTTGACCTGAAGAGTTCAGCATTCGATCCCAAGGAGAAAGTATGGACAAAATTTCCCCCAGAAGGATCCAAGTATACTCCACCCCACCAGTCATGTGACTTCAAATGGAAGGATTACTGTCCTGTGGTTTTCCGGACTCTCAGGAAATTGTTCAAGGTAGATCCAGCAGATTACATGATATCAATATGTGGAAATGACGCTCTTCGAGAGCTCTCATCCCCTGGAAAGAGCGGAAGCTTCTTTTATTTGACAAATGATGACCGGTACATGATAAAGACAATGAAGAAGGCAGAAGTAAAGGTGCTTCTAAGAATGCTTCGAGC
>V300016263_L3_WHPEAkcfEAAARAA-541_1_paired_trimmed_paired_merged_contig_74723
CACCTATCATGGAATCAAATAACTGTAAGTACGGATTTTTTTATGGCATATTGCATGCAAGACATGATGTGTAGGAATCTATTTGATTTTCTTCCTTTTTGTTCCTTATTTATTTTCTTTGTTGCTCATTGAGTGGGGTGCATAAGAAGGGATTTCTCTGAATTTCCCGCAAAACTTCTTCCAACCCTTTTGGGATTCACTTACCCACTTTCTTTGATTCAATCCCATGACTTGGAAGTGCGGGTAGATGCTACTCAACTATAAGACCCACAAATTTGTTTGGACGGCATATTTTCATTAGTCATTGGTCATACTTATTCTTCTTGGTTATGTCATCCTTTTATATTTTCTGATTTATGCAAGAAAAACTAAAATCTGAATTGTTTTCCTCACGTAGTGAATTGAAGTTATTACCGACTGAA
>V300016263_L3_WHPEAkcfEAAARAA-541_1_paired_trimmed_paired_merged_contig_74724
TTGTGGTCTGGGAAATGTTGTCTAAGATGCTCTGTTGTCTCTCTCACCTCTTCAGCTTGCTCAGCCCGCGAAGGAGACACCATTTCCCTCTCTCTTTGGTTCCGTTGTCAAAGTTCAGACCAGCAAAAGAACCAAAGGTCCGTAATTTTTGTCTCTCCCTCAGTCAAGTTCGAGCCCACCGTCTAAGTAGTGATTTGGGTTTCTTCCTCTGTCACTTTCCAAGTACCCATTTGGGTATCATCTTGCCTCTTGCCTCTTGCCTTATAGGCTCGGAAGATTAAGAAATGGGTT
>V300016263_L3_WHPEAkcfEAAARAA-541_1_paired_trimmed_paired_merged_contig_74725
AGATAGAGAAGTTCTAAATAATCTATTGGCTTGGACTTTCAAGCCCAACACCTAATTTTGGTCCAACTGAAATCGCAAATCTAGGCGGATGAAACTGCCCTGCATTACAAAACCCCTTCCGGTCAAGCACCGTGGATACTTCGGTTCAAAATAAACCGGCAGCAGCTCGCTTTCCCTCCTCGGACCTCAGTTAATGGCAAGCGCTCTTAGAAGACTTGCAGCTGCATTCTGCTACTCGCCACATTTCCAATTCGTTCGAAGCTTCTCTCTGTTGCGCTTTGGAAATAGTTACCGTTCCTTCGTGTCTTCGGCTTCGTCTGAGGAGTGTGCTCCAACTGGTCATCCAGAATTCCGACAATGGAAGAACGGAGGTGGGATTTTCCACAAGTCTGCCTGCATTGACCCAACAGTTTTCATAGAGTTTGGTGCTGTTGTTCATTCTAAATCCGTTGTCTGCGAACATGTTTGTATTGGTTCTGGAGCTGTCGTTGGACCTTCGGTTACAGTTGGGCAATCAACGAAAATTGGCTACAATGTTGCACTCAGTAATTGCAGCATAGGAGATTCGTGCATAATCCACAGTGGCGTATGCATCGGTCAAGATGGATTTGGATTTATGGTGGATCAGCATGGGAATATGTTAAAGAGGCCTCAAATGCTGAATGCTAGGATTGGAAACCACGTGGAGATTGGTGCAAATACTTGCATTGACAGGGGCAGTTGGAGAGATACCGTTGTAGGGGATCATTCAAAGATAGACAATTTAGTTCAGATTGGTCATAATGTAGTTATTGGGAACAATTGCATAGTTTGTGGACAAGTTGGGATTGCAGG
>V300016263_L3_WHPEAkcfEAAARAA-541_1_paired_trimmed_paired_merged_contig_74726
ACATGACTTCTATTTTGACCTGTTAACTCAACAAAGGGCCATATTCCCCCGTAGAAAGTTTTCCATCTGGCCTGTAGACTGTAGTCAACACCACAACCCACTTTATTCTCTCATAAAAATTCTACATTGAATCTTGGGTAATATTAGAAGTCCTATTGAGCCAAGCAAAAGCGTGAAATTAAATCAAGCAGTGCATAGCCCCGTGCATAGCTACTACAGTTCTTTATTTCATTAAGAAAAAGATTTCTTCGATGGCCCCGTGCACAGCCAATATAACTGAAACTTAGTTGCTCTATTTGCTGGCAACCGACACGAATCAACTTCTTGTTCCTTACAGCTATATCCATTGATTTTTCTTGCACGCAATGCAATAATCCATAATCCTACCTATCCAGCAAGCGATATCCAGGTTCTATAATATGAATATGTTACTAATCCA
>V300016263_L3_WHPEAkcfEAAARAA-541_1_paired_trimmed_paired_merged_contig_74727
AATTGATGCATACGGTTTCGAGGACATGAAATATGTTGTATGAATTGGTTTTTTAGGTTTGAAGTGCATTACTATGACTTTTTTGAATTTGAATTTTTTTAATTTTTCAAGCGTTAATGAATTGGGTTTTGAAAGGTCTTCAAAACCATGCATAGTTCCACTGAAATTTCTACTTGTAGCGGGTTGTAGAGAGCGGATGAGTTGGTTTGTAGAAAATGGCTGTATTTCGGAAAAAGATAACCTTCACGTCATGTCTGCAGTGCTGC
>V300016263_L3_WHPEAkcfEAAARAA-541_1_paired_trimmed_paired_merged_contig_74728
CTTCACTACCACTCGCCTCCCAGGTTCTAATTTTACTGATTCAATTTACTGTTGACTGTCTCAAGTAAGAAAATTTTTAGCTTCTCCTTTCAAAATTTAGTGCAGAAAACACAGGGGTTCGCTTTTTATTTTTCGAAATATAGAAATTTATTTACTTGTTAGGGTTCTATGTTGAATTGTGAGTCTGAATTGATGCATACGGTTTCGAGGACATGAAATATGTTGTATGAATTGCTTTTTTAGGTTTGAAGTGCATGACTATGACTTTTTTGAATTTGAATTTTCTTAATTTTTCAAGCGTTAATGAATTGGGTTTTGAAAGGTCTTCAAAACCATGCATAGTTCCACTGAAATTTCTACTTGTTGCGGGTTGTAGAGAGCGGATGAGTTGGTTTGTAGAAAATGGCTGTATTTCGGAAAAAGATAATCTTCACGTCATGTCTGCAGTGCTGC
>V300016263_L3_WHPEAkcfEAAARAA-541_1_paired_trimmed_paired_merged_contig_74729
CTTCACGTCATGTCTGCAGTGCTGCACACAGGCGCATGCATATGGAGAAGAGATGCTAGTTGAGTTATATGTGTTCTCAAAGTAGTTATAATCGGATTACAATTTCAGGAATTGAGCACTTTCGGAGACAAGAATTGGGGTTAGGAGTGCTTATGTAAAAAACATTTCTGATCATATGTGCTTCTGTTAGAAGCATGTCAGAATTTAATCAACATCCAGTTGATTCCTGAAAATGCACTTGAAAGCGTTTTGTGAAGAAGCACTGTTGACTGTTTCAAACATAGTCAAAAGTGCTTGTAGCCCTTCTGGAACACTTACTTACCCTGCATTGTGTATCAATAAGACTATAAGGATAGCTCGAAGGTGGGAAAAAAAAAGAAGCTAGATTTTAAGGATATTGTTTTACTTTTCATCAGAAGTGCTAATGTATCTTGCTGATTCTATGACGCCGTATTTCATATGATCTCCTGGTTGTGCAAGTTTTCAAT
>V300016263_L3_WHPEAkcfEAAARAA-541_1_paired_trimmed_paired_merged_contig_74730
GGAATTTTATTTAACCGTTTGGGCTCCAAAGCAACATCCTCAAGCAGATAACAAAAAAGGGATTGGAATCGCCTTGCATTTGATTGAGTATCAATCCTGCAAATTTGCACACAGTACCATTAATAAGTTTCCTAGACAGAACAAAAAGAAACAAATGAAACCTTGGATGGGGGAATTCCCATTTCAAATTAAAAAAGGAACATAATTCATAACCCTAAGTTGCCATTTTGTCAGCACATATGAATAGTAGCAGCAGCAGCCAAAAGAAAGAAAAAAGTTGGGCAACGGGAACAAAGCAGACAGACCATTCCACATGTCCACAAGAGTTGCTTTGGTAGGATACTATTAAATTCTTCATGTCATACCAGGTTCCTTAAAAAAAAGTCCATTTCTATCTTTGCTGCTTTTGAAATCGAAGACGCATAATTTATTTTCACAGAACGAGCAACACCTACCTAACATCACACTATGGAGGAACGGAAACACACATAAATATATAAGGACGCAAGAGACAAGAGATTCTGTTTTTACATAGTATTTCAACTATGGGAGTCCCGTTGAAAAGTGAATAAAAGGCACTACAAAATCAATAGACATTTCACAATACTGCAAGGCCATCTACATCCACTTGTAACTCCAACGACTCCAATCAACCATTAAAAAACAACAAGCATGCACTTATATTCGTACCAGAAAACATTTGTTGCACCTTCAACAAGAGCAGATGAGTAACGAAGAAGTACTTCAGAGTTGTCAAGTTGAACCTCAAACAGCCATTTGTGGAACAACA
>V300016263_L3_WHPEAkcfEAAARAA-541_1_paired_trimmed_paired_merged_contig_74731
CTGTTGCTCGGACTTGCAATTGTATTTATGCTTTGGTTCAGCAGAGACAAAGGGATGTTGAATTTCGAGAGTCCACTAACGAACAGAGACAGCGGCTGGTGTCTGACATATCAAGATTAGAAGCTAAAGTTGAGAGGCTTGAGGGGCAGTTACAAGTGAAAGATAGGGAGATAGCAACAATGACACGAACAGAAGCTAAAGCTACAGCAGCTTTTAAGGCCCAAATTGAGAAGCTACAGCAGGAGCGAGATGAGTTTCAGAGGATGGTCATTGGCA
>V300016263_L3_WHPEAkcfEAAARAA-541_1_paired_trimmed_paired_merged_contig_74732
CGCATCATCTCGGTCCCTCTCTACCCTCTTCTTTACATTGCAGCCTCCATTTGAACATTTGTAGTAATTTCTGTCACATAATTTAGTAAAAGTTAAATTTGTCTCGACAATATATTTGGTATGGGCGAACCTTAGAAATATTTAAAAATTAGACATAAGTGATAACATTTTCTATGAGAAATTACTAGAAATAAGATTACAATTACTATATGGAAGAGCCAACCTTAGAAATATTTCATGAGGGATCCCACTTCCATATACATATTCAGTGGTAGGGTGAAAGAAGAAACTATGGAATCCGGCAATCGGATTGTGGTCCCAGTCACACAAATATCCACATACAACACCACTTGTTTTTGTGTATATATGGGGACGATACTCGTGGTCTAGACGCCCGTATTGAATTCAGTTAGAAGTCAATAGATGAGAGATCAAAATCTTAAGACTTTCAACTAACTTTATTAAACTTATTAATATATTGGGTCGTGCAAATGAATGGTATTGAGGACCCCAACATATCGAATGTGCAAACTAATGATGACAACCCAAGCAGCAAGTGATCAATTAACTTCATTATTCCAGAAAATTAAACTGATTTTATATTGGAAAATAATTGAATAGGTTACACATATCACCCTATATCTTTGCATGTATTACACATTAATTGTGGGTTTAAGAACTTAAATCAATGTATGAGTGATATACAAGCAATGAATATGTAATTGTGTAAACGAAGGGTTGCTTATCACATATTCGTTTTCATACTCATACTATATAAGTAAACATGCTCTTAACGTTGTCCACCCTACTACCGTCCCCGCCCCTAGCTACTCACTCTATGTGAGAGAACTATATTAAAAGTTGGAAAACAATTAGGTGCATGCATGTATGATTACTCTTAACCTCGTCGAATGGTATCAGATAAATAACCACACATATATAGAAGAAAATCTATACTGTAATTGCCTCACAATTATCCCTTTTAAAAGTTATATATGCATATCACAAGGAGCACTATAGGCGTGCGACGGTATACCTCCGATGGCATGAAGAGGTAGAAC
>V300016263_L3_WHPEAkcfEAAARAA-541_1_paired_trimmed_paired_merged_contig_74733
TTAAGACATATATGAGAAAGTGGTTGTGGAGTTGGCGGCCTCTGGAGGAGCTCGAAACTGTAGCCGTCGGGATCGTTCATGAAGGCGTAAACGGTACCCCCTCCTACGAGGGACCCGGGTTCATGAGTGATCACACCGCCACTGGCTCGAACTTTTTCAACCGTGTTATAAATATCTTGAGTTGCAATTCCAAAGTGACTAAAGGCTGTTCCGATGTCTAGCTTGTCCGTTGCGTTGTGATGCCATGTGAGCCCTATCACAAAGTGAGATTCTTCAGGTCCAAACCCAACGATTGCATTTGAGTATTTTTCTTCTGGGAAATCTTTTCTACTCAATACTTTCAATCCAAAAAGTTCTGTGTAAAACTTAATGGTGCGATCAAGATCACTAAATCTAATTATTAGCACGCAGGAAACG
>V300016263_L3_WHPEAkcfEAAARAA-541_1_paired_trimmed_paired_merged_contig_74734
AAGATGCTTTACAGGTGATTTTTATTTTGTTTTCTCACTTGCATATCCTCTTTGACTCCTGCATCTAATCTGTTAATATATGGGATTTCTGTCACCTACATTCTGTGAGATGCATGGAACTTTCAATGTCGCAACTTTTTCTTGTGTTATCGACTGATCAATATGATTTTTACTTGTTTTTTCTTTTTTAGGCAAGTCGGTTTTAGGGACACTACCTATACGCAAACTTAAAATGGGCCTTTGAAAATAGGTGAATATACCACTTGGCCTGTTCCATAAGACCATATCCCATCCAATCTAGAGCCAAGTGATACTGGGTTGACCTTAAG
>V300016263_L3_WHPEAkcfEAAARAA-541_1_paired_trimmed_paired_merged_contig_74735
ATATAAATGGCTGACCAAAAACAGTTGTACATTGTACTTAATGGACAAAACCGATGATGGATAATTTCACTTTTGTTCCAATTAAGAACTCAAAAACCCCTAGATTTAGGAAGGAGTGTTTAACGTTCAGACATGGCTCTGTGTGTGATTTGATTCCATTTTTGGGCAGAATGAGGGTTGACTATGATAATTAGTCGGTACTACCTGCAGTCATGGGACTCCTCATGCATGGTAAAAGTACAAAGGAAACAAACGTAGCATCCTTCAGACATTGATCAAGATGCTTCATAATGTTGAAATTTGAGCTACAGTAGGATATAGAGCAGTAAGTGCAGTTTCAAAACTGGTA
>V300016263_L3_WHPEAkcfEAAARAA-541_1_paired_trimmed_paired_merged_contig_74736
GGCCACATATGTCCTGAAGCACAGGTGTTTTTAACTTTCCATTAATGTCATTTGATTTTAGCTTTTACATCTTGATAGGTTGCGTCTCCTACTTAACCAATTATCTGTGTGTGTATTCCTTTGATTGCATTTTTCCGCGAGCTTCATGTTAGTGAATCTACATGAAAACTTTGGGTACTTTGATTGTTACTTAATGTCAAATAGTTCTTGAAAATAAAAAATTAGTCATCTGTTCCACCAAGAAAATGAAAAACTAATGTGCTACAGCAATGAAGATTATTTACAA
>V300016263_L3_WHPEAkcfEAAARAA-541_1_paired_trimmed_paired_merged_contig_74737
TGGATTTGGAGCGCTGTACACATACTGAAAGGAATAGAGAACAATAAGGGTTGTAAGAAGTAAGAACTAAGCATTGTATTCGCAAATTCAAACAGAAAATCAGGTCCTAAGCAACATTCAGTCACGTCGATAGAAGAGAACAAAGTCGAAGAAAATTGAGTAGAAGTGACGTTTTCTCAATCTTTCATTAAAACAAGACGTCCTGCACAGAATCGGTTTAGTTGCATCTCCAAAGAAGTAGAACATACCCTACGAATGAATTTGTACACAAGA
>V300016263_L3_WHPEAkcfEAAARAA-541_1_paired_trimmed_paired_merged_contig_74738
TCTCGACCGGGTCCAGCTTGAGGAGTAAGGAGAACGCGGTGGGTGCGCTGCTTAATCTGTCCAGGTGCGGCGGAGAGAGGGCGCTGAGGGAGGTGAGGGAGGAGGGGCTGGGAGTGGTGGATGGGATTGCTGATGTGGCGGAGAGTGGCAGCGCAAAAGCGAAGAGCAAGGCAGTTGCGCTGCTGAAGGTGGTTGATGGCGGGAGCGGATCCATTGCCAGCGTTTTCAGGGATCCGCGGTTTCATTCTCTACTAAACCAAACTTCGTAAATTTGGTGTTAATTTTTTTTAGTGATGTAGATATTGTAGATTTTACGAGTTCAATGTATGATAATTAGGAATGATTGATTAACCTTTTCATTAAAAAACGGAAGGAATGATTGACTGATTGAAAAAAAAAAAAAAAAAAAAAAAATCACTATTTCTTTGATCTAAAGGAAAACTCCAAAA
>V300016263_L3_WHPEAkcfEAAARAA-541_1_paired_trimmed_paired_merged_contig_74739
ATTGATTATTTGTTTTGTTTCATTCTGGGTCTGAAATGGTAACTGTTCCATTCTTGGTAATTGATACATTTATGCGGAGAATGAATTTTCAATGAATTAGTAAAGCAGAGTAAATTGAAATTCAGAAATAATATCCATGTATATTTAAGAAATTCCCAGTTGGCTAGTGTTCACAAGTTAGTAGGATACTCCTAGCTGACAGTAATTTCTTTCAAAATACATACAGGAGTATCTGGTTTGAAGCTG
>V300016263_L3_WHPEAkcfEAAARAA-541_1_paired_trimmed_paired_merged_contig_74740
ATTTAAAATTAAACACAAACAGTACCTAATAAAAGCTGACCGCACAATGTACAATGAACGGATAGAACGTGAGAATCCTCACAAAGATCCTCACCCCAGAAATGTCATGTCATTTTCTTCTTTTCTCTAACAAAACAGGACACTCCTAGTTTTATAGAAAAGGAAGTAGGAGGCTAGAGTTCGCCCGAGTCTTATCCCCTATTTATCTGAAATATTATGTGCCTCACCGACGAACGGTCTTGACAGTTTTGCTCAGAGTACCGATCGATCGGGCTCTCTATTTTTTTCCTTTTCCTGGCTTTCTATTCGATGTTCTTCCAATTTCACTGCCTTGCACACATTTTCTTCCGATTTTCACTGCAATTTTACTAGAGATGCCTCATTGCTCTTGGGAGAGGTGAGTCGGACATCAAGTACCTCATAGCTCCGCAACTCTTCATTTCTTCCGTTCCCTCTTCGTCCCGTGGCAAGACCTCAACACCGATGACATGTACATTTGCACTTAGTAAACTTGTATTATGACTAACTGATTACTTTTCTGACAGGTCAGCACAATTTAACACGAGGCAACAACTTCCGTCTTCGTCACGGAACCTATCGTTGGAACTGATGTTCGAGATGAAGCCTCCTTCCAAGTCGTCCGAGTGTACAAGGAAAATGAACACCACTAAGGCAATCCTAGAGTCTTCTTCTTATCCTTCACTCCCCCGGCTCTCTCCAAAAGATACAGATTCTCCCTCAGGTACACGCGCTTTCATTTTCAAACCGCTTGCTATCTGAAAAAGAATGCAATTGTAAAAGTTGTTCTTTCACTCTTCTGCCTCTGATTCTCTCTCACGTCTGTAGATAAATACTGAACCATACACTACTCGACCGACCCTTCTATTTTTCTGACTTCTTCTACTGAAACCTCTCTTCCTCTCCTGCCTAACGACACCTTCTGACATGGGTAAAATATAAAGCCATCCTAAAGGCAATAAAGCAACAAGGAATTGTGCCATAATCCCCAAGGGCAGGCTTGAGTAGTTGCCTGCCGTTATTCCTATCAGAGAAGCCAGTCCAACACCTAAAACCCCACTAGCTATTGACGAAAAGCACAAGGCTGATGCTAAGAAAGAAGTTAGAGATCCTTCGCATCCTTGAGGGCACAAATCCGCAAATAGTATTGTGAAAGGCAAGATCTTGAACTGTGCAATAGTCTCTGCTAACCCCGAAAAACAAAGAACAAACACCTCATTTGGAATCCCCAGTCTGACATTGATCCGTCTCACTAAAACAAGGTCAAGAAGAAGCGAAAAGGCATACACCAGCTGAACAACACCAACCAACCTTCTCACCGGAACTTTTTTCCAATAACGGTCATAAAGTACAGCAGTGGAAAGAAGCATCAACTGGCCGATCACTCGAGACATGCCAATGATTGAAGGATCGAGATGTAGATATTGTGTTTGGTAGCAGAAGATGGAACCTGAGAGGACTGGGACCATGGTAATAGAAGCTACAATCCAAATAAGAGGGCGAGCAATACTTTCCTCTTGAATTCCCATCTGCAGCTCAGAAAATTGTTTTCCGATACTTTCAAAGATTGGCTTTCGTATAAGACTGTTATCCAGCAACTGTGGTAAACCAAGAGATTCCTCTCGTATTCTCAACGAAATTGCAAGCTGAGCGGAAAGTAAAACTGCAAATACGAGAAACATGGTTCTGGGCGGTGTTTTCATCAAGAAATATCCACCTATTAAGTTACCAAGGATTCCACCAGCAGCTGCTGCCATGAATGCATAAGACTGGAGGCCAGTCATATTTTTTTCTTGGCCATACTCTGCAACAAGAGCATCCTGTGCTACTTCCGTAATGGACGCTCCAAGATTACTCAGAAGAACGCATGCCATGAGGGTAGGAACTGCTCGAGCTGCAACAGGGATCAGTGCCATTGGCCCCCAAGACAAGACCTGTAAAACAACTCCAATGGAGATATAAGGAACTCTATGAGCACCAGAAATGTAAAGAGCATCAGAAAGGACTCCATACAAGGGCTTGGCCACCATGGGAAGGTTTGCAGAATGCTGCACAAGCTGCAATGTGGAAGGATGCATTTGCAGATTGTGGGCCATGTGGAAGTTGAGAGCCAGCCATGGAAAACACCTGAAACCCTGCATCCAGTAGCCAAATCCACACAGAAACAACATTTGCTGCCTACCCAGTTGGGGAAATCGAAAGCCTCTCCTTTCCTCATGGCTGCTGCTTCTCCTGGTTTTTCTGTAAACAACTTGAGTTGCTGAGTTTGGCAGGATTGGGTTTTTGATCTGGGTTTTAGGTTGGATGGGTCCTGCTGGGTTTAGGCGGTGAAAACAAAGGATGGGGTTTCGGTGGAAAGGAGGTTGCTTTTTTGGTGGGGGTTTTGGGGTGATTGACAGTGATGATATCCATGGATTTTCAGAAGAAATTGATGGATAAATAATA
>V300016263_L3_WHPEAkcfEAAARAA-541_1_paired_trimmed_paired_merged_contig_74741
ATTGGATCTGGAGATAGAGACGAGACAGTGCTTGGCTTGCTATCCAATTTAGCGCTGGAAGGGTTAGGTCCACACTGGAAAAGGCCTATTCCACCAAGGCTCCCAGTTCAGGATGATGAAGTAAGACGTAAGGGTATATTTATTGATTATTTGTAAGGGAATACTTGTTCACTTGATTTCGCTTGTCAAACATGTTTCAGCTAGTGTGGCTCAACCCTGTTGACAATCATGAACTTTTATGGGATGATGGCATGTGTATTGACACTAGCAGAGGGGCAGCTGTCAGGGACTTGATTGCAAAAGCATTAAAAGGACCACTTGCGCCT
>V300016263_L3_WHPEAkcfEAAARAA-541_1_paired_trimmed_paired_merged_contig_74742
CAAAATATATGAAATTCCTAAAATCTTCTGAATTACTGAGTGGAACATAAACGAGAGAGTCTGTCAACATTTTCAAGACAGGCAGTGCATCAAGAGGAATTGAGCAACAAAGAGAGGCCATCGACGATATTAGATGCCTTGCAAACAAGGCCGAAGTCTCTGAGAAAGGTTACCTTAAAATCGAATACTTCAAAAAGGGTCTTAAGAAGTCACATATTCCCACCAATCCCAACTGCTTATTCTTTGCCATAAACAGCAATACCTGCTGCACAAGTTCCGACTCAGCATCCGATCGGCATGACAGAATCTTAACAAACGGATGAGTCTCCGCCGCGGAACTAAACGAGCACTTGCCATTGCTCCTCTGAAACCCAAACCGAACCGAAAAGCCCAAACCTTTGACGAAAAGGTCGACGAATTTCGGGGCGGACCCTTCGAGTGCGGACTGGAGCTCCAGAAACCCGCGGGAGATATCAATTTTGGAGTCCGCTACGAGGCTGCATAGCTCGCGAACCGATTGGTCGACGACGGCGGGGGAGGTGGAGTGGAGGCACTGAGAAATGGCTTCTCTTCCGGGTTCGGAGTCGGAGTCTAAGTACTTCGGGGCGGATCGGAGCTTCGAGAAGATTGAGATCACGGCGTATTTCTGGAGCGACGGCTGGGGAACCCGCGTTTTCTCCAGCAGTGGAGTGTACGAGTCCATCGAGAGAGATGCAGAGAGAGACGGAGACGCAGCGCCGGTTACCGTTTCAGGGAGGGAAGCGCTAGGTTGAAACGACG
>V300016263_L3_WHPEAkcfEAAARAA-541_1_paired_trimmed_paired_merged_contig_74743
ATGCACGTTGTGCGTTCACTTGGCGTACGTAACTTCAAAAGACTTTCAGTTGGCTGCCTTTCGGTTTTTTTTGGCGTTGGTTTTCAGTGGGAATAGCTGGTTTCAATTTGATGTGGGAAAATACAGAGTTGATCATTAGGAGATATCCATCCTATGCTTGATGATTCATGAATCTTTTGAGTTTTTTCATTCTCTCGTATTATAGTGGCAATTAGTGGCATAACTACTATCAAATTAACGTGCAGGATATTTTTTGTGTTGCTTATTAAA
>V300016263_L3_WHPEAkcfEAAARAA-541_1_paired_trimmed_paired_merged_contig_74744
GCATGCCAAGAGAGGCAATGAGGAGAAAGCTATTAACTTTTTCTTGAGAATGAGGAAATCTGGCAAAAAAACCGACAAGATCCACACTAGGAAGTGTTTTGAGCGCAATTGCTAATTTAGCTGCTCTAGACTATCGCTTGCTAGTTCACAATATGGCAATAAAACTGGGGTTAGAGTCTAACGTTTATGTGGGAAGTTCCTTAATCAATATGTATGCCAAGTGTGAAAAGATGGATTTGTCAAAGAAAATATTTGATTATCTACCAGAGAAAAATGTTGTCTTGTGGAATACGATGCTTGGGGGTTATGCCCGAAATGGGTATGCCAGTGAAGTTATAGAATTGTTTACCATTATGAAAGGGTGTGGTCTTTGCCCTGATGAATTTACCTACACTAGCATTCTTAGCGCATGCTCTAGCTTGGAATATCTAAACATGGGTTGTCAGTTGCATTCACATATCATCAAGAATAAACTTGTATCAAATTTATACATGGGAAATGCATTGGTTTATATGTATGCTAAATCAGGGGATCTGAAGGAAGCAAGGAAACAATTTGAGCTCATAAGAAATCGAGACAATATATCATGGAATGCAATTATTGTTGGATACGTACAGGAAGAAGATGAAAACGAGGCTTTTAATATGTTCCGAAGAATGAATTTGCATGGAATTGTGCCTGATGAAGTCTCCTTGGCAAGTATACTAAGTGCGTGTGCAAATTTTCAAGCACTAAAGATGGGACAACAAGTCCACGGTCTCTCAGTTAAAAATGGGCTGGAAACAAGCCTCTATTCTGGGAGCTCCCTTATTGACATGTATTCTAGATGTGGGGTCATCGGCAATGCATGTAAAGCTCTCTATTATATGCCCCACTGGAGCGTGGTATCTGTGAATGCTCTAATTGCTGGTTTTGGCTATAGTAACTTGGCAGAAGCTGTTAATTTGCTTCATGAGATGCAGGAGATAGGATTGAACCCAACTGAAATTACTTTTTCAGTCCTTCTAGATGCATGTAGTGGACCTCTCATGTTAACTCTGGGAAGGCAAATCCACTGCATAGTACTAAAGAAAGGCCTTTTGTGTGATGTTAACTTTTTGGGTGTCTCTCTCTTAGGTATGTACTTGAATTCCCAAAGCAAAGTAGATGCACCAGTTCTTTTCTCGGAGTTCCCAAAGCCAAAAAGCAAAGTATTATGGACTGCTATGATCTCAGCACTCAGTCAAAATGATTGCAGTGAGGAGGCGCTACAGTTGTATCAAGAGATGCGTAGCCATAATGCTCTACCCGACCAAGCAACATTTGCTAGTGTTCTTCGAGCATGTGCTGTCATTTCTTCTTTGAACAATGGTAGAGAGATCCATTCCCTCATTTTTCATACCGGTTTTGATCTGGACAAGTTAACTTGTAGTGCCCTCGTAGA
>V300016263_L3_WHPEAkcfEAAARAA-541_1_paired_trimmed_paired_merged_contig_74745
CTGTCTAAGGGCATGTGTCATGGCCAGAATGGCACCTCTTCCATCAGTATGTGGTTGAGTAATATGATACGCATCACCTGACATGCCATAACCACGAATTTCTGCATATATTTTTGCTCCTCGATTCTTTGCATGATCAAGCTCCTTCATTGGAAAATACAAACCCAATAGTAAATACACCAACTAAAAACTGAAAGAAACAAGAGAAGACTTTAAAGAACTAATTTTCTAGAAATAGACGTCCGAACTACCTCCAAAACCACAACACCAGAACCTTCACCGATTCT
>V300016263_L3_WHPEAkcfEAAARAA-541_1_paired_trimmed_paired_merged_contig_74746
CTCTGAGGGGCTGGGAGAGGTCAGGGAGCTGAAATCGGAGCTCGAATTTCGGGTGGGCAGCCTCCTTCTCGAGCTCAAGCTCTTTGGGAAGTATGGCCATACTGTACACATCCCCAAAAACCCCACCACCACTGTACTTCTTCTCCTTCTTCAGAGACTGAGATTGAAATGCCATGCTTTTCCTTATCCGTATCAAAAAGCAAAACAAAATCCCCCAAAATAAAAAACTATTCAATCAAATGCAGATATCTGTATCAAAAAATGAAATAAATTCCAAAAGAATATGCAGTCTTTTTTTCTTAGATTATTATTGCATAAAGCTCTACACATAAATATATATATATATATATATATATAT
>V300016263_L3_WHPEAkcfEAAARAA-541_1_paired_trimmed_paired_merged_contig_74747
GCATGCCTGCCGGATGCAAATATTAGAGAGGGGTTGACTCCAACAGGTATGGGATGAGAGAATTTGAGAGTGTAGAATTGATCCAGATCAGAATGTTCTGATCATTTTCAAACCATGTCACATACTGAGGATTAAGGGTAGAGGTGCGATTTCCAGACGAATCAAGAAGAAATTTGGGCGGAGCAATCATCGTGCCGTCAATAATTCCAGTGAGATTGTATCGGCGGAAGATAGAAGCAAACAACGCACTTCATGTGAGATAGTTCGTTGTGGTGAGCTTAATTGGAACCATAGATCCAATATTCTGGATCATAATC
>V300016263_L3_WHPEAkcfEAAARAA-541_1_paired_trimmed_paired_merged_contig_74748
CAACGCCTCGGAATGGCATCGTTGCAATATGTAATCGACACTGCTGACTTATTGGAGGCGGTGACCAGATCGGGAACGCAGTCGATTCGGAGTGGGGCCTGCGAGCTCCAGTCAATTAGGAGCAGTGGGTTGGAGGTCGTGACCAGATCGAGAGGAAGGGGGTTCAAAAGATGCAGCCTTGGGTTCGCCGATTCAGAGTTTTCAAACGGCGACAACATGGTAGCCATTTGCTTGGGCGAGC
>V300016263_L3_WHPEAkcfEAAARAA-541_1_paired_trimmed_paired_merged_contig_74749
TCTGTTAGCATGAACATGAATTTGATTCTATTTGTCTTCTTTATTCCTAAGGGAACCCCCCACCAGAACCATTCTTAAGACCACCAAGCCCTCTCGAATAAGTTCTACTATAGAAGCTTTCAACGTACACCCAGGGACAAATCTTTCGCTCACTGAGAAGTGAAACCCTGTGACTAGATCGTCCTGAAGACGGATGCGACGGGAAGAAATGGCATTTAGAAGTGTTGCTAGCTTAACATTTAGGTTTCGGCATAACAAAGCTTGCACTGTCTTTTCGCACTTAGGCGCACAGCGTGCAATTGGTAATGATTCTACTACGGTGCCACAAATTCGCAAACTGATCCTAAGTAATCGTTGTTGTTCATTGGATTCCAGAAGTACTACTTCGTTAGGGTTGAGGAATTGCTGCAATTCTTCCTGAATAGCCTGGATTCTACCGTCGAGAGTCATTTTGAAAGTATTACCTAAACTCTTACGACTCAATATGATAAAGCCTATAAAACAAAGAGCTACTATCATTTCTTCATTATAGATTAAAATATTCTTCGAACTTAATGCACAAATAGATAGAATAGCAGCAAATAGCATCTTTCTGGCATGCATATTCGTGGAAGTAAATCTCATTATGAAAGCTTATCTCTATCCTTGCAGAAACTGAACGGGAAGGACTTTTGAATCGGATGCGCTCGCCCAGCGAGAAAGGTCCTGACCCTGCCAACCAAAAAAAGAAAGAAGAGAACGAAAGGAGAAGAGAATTTCTTTGTAATTCTCTAGGAGTCATGTTTAACCTTGAATGCTATTAATAAATTCTACAGCAATAGTCCCGCGGACTCGGAAAGTAATAACGAAAATGGCTAACCCAATAGCGGATTCCGCAGCTGCCACCGTTAGAACCAATAAAGCAAATAATTGACCCATCATATCATCCAAAGAAACGGAAAATACCAAAAAGTTCAAATTCACAGCTAATAACATTAATTCAATTGACATTAACATAATAAGAATATTTCGTCTATTAAGGAGGATTCCCCAAATACCTAAAATAAAGATGATCATAGAAAATGTGAAATATTTGATAGGATCCATTTCGGATAAGATTCACTTGTAGTTCCGCTTCTTGCTATAACAGAAAGACTTGTCGGAAATCTGGTTGGTCCAGAAAGGCATGGGAGTTTTGGGCGTACTTTCTCTCACTCTCCTGAACTTTCTAACTTAATTACATACGAGATTCTCGGCGTTTCGTTAAATGATTCTCAATTATCATTCCGCGTCTACGAAAAGAGAATAAGCAATAAATTTAACTTAGCTAACGCTACCTTCTTACTTTTAGTAAGCAAGCGTTTCAATTCATTGAATGCACGAGATTCGGGCGCACGTTACCAGGGTAAGGTAAAACTATGAAGCAAGGGTTGATTGCGCGGGATTCGGCGAAATGCCAAATCTTTTCGAGAAGAAATTTAACGATTGGAAAGGGGCCCTCCTTTACGTAAGCGTTAAAGCCTTTCCCCCTATCCTTTAAAGCCGATACCAAACCTACTCGTCTGCTTTCTTGTCCCTTT
>V300016263_L3_WHPEAkcfEAAARAA-541_1_paired_trimmed_paired_merged_contig_74750
AGGTGTGCATCTGCTATTATAAGTTTAGTATGAATGACACGTCTGACCTCTAGATTCCTCTCTTATATGAAGTCATTAAGTTTGATGCCTGTGCGGTGATAGTAATGAAATACACCATGAAAGAGTGATATTCAGTTACCTTGCCTCTCTTTAGAGGATTACTAAAAATTTCACTCAGTCCCTAGGAGACCTGTTCTCTAATCTTAGCCCTTTCTTTTGGAGGTGGAACTTGC
>V300016263_L3_WHPEAkcfEAAARAA-541_1_paired_trimmed_paired_merged_contig_74751
GTGTTTTTGTTTTTGCTGCAACAAGGTTAGTTTCTCGTCTGAGTAATGGTTTTATTTTTAGATTCATTTTTAAATGTTGAATCCAGATATCAGTCTTTGGGTCAGAATATCTTTGTTCGAAGTACTGTCAATTGTGGTGATCAATTAAATTTTATACAGAAAGTCAATTTAGCGATTGTAATACTCGTGATTATGACCCATACAGGAATACTATATTCGTGCTAGAACAAGAAACCGAATCTTGTGCTTAACTACCTTCGTGTTTTTATGTTGATATTGTTCCTCCTATGCAAACGAAAATCCTGTTTGTGGATTGCTTCTATCATATTTGCTTCGTCTTGACTGAGTATATGTCATCTTGTCTGCTAATATGTTTTCCCATTGACTACTTATCT
>V300016263_L3_WHPEAkcfEAAARAA-541_1_paired_trimmed_paired_merged_contig_74752
ATATAAAATCACGCATACCACATAGTTCTGCAGGACGCTGCTTGGGATCCTGTTTCTGGAGACAATTTCCTTGAAAACTTGTCCTGCAAGGAATAACTTGAGTAAATGAAGGTTCACAAGTTGCATACAATCAAGGATAACAAACGCAATTTTCAAAATGATGCGAGTGCGATACAAGGTTAGGAGATTAGAATAGTACTTGACAAAAACATGAAAATAACACAATTTTGACAAAACAAACTGCTTAACTAACAATGTAGGAAAAGAATATATGACCTCCTACATTTGTTGGTATTGTATTGCATTAATCCTTGTTTATATGATTTTATGGGAAAGCAACAATTTGGTTTCAAGATAACAGGGCCCTAAGGCTAGAGTATTTTGTCAACCCAAACATGACCCCATCAATAAGCAGGTGTGTTAGTATCAAACAGGCCGCAAAAATTATTAAGATTTGACACAATAATTAAACAGGTTAGGATTGATTAATACTGGACATGAACAAACAATAATACCACCTACACATGATGCGTCCTTGTATAGGACGGTACCTGGGAAGATACTCCAAGCACTCAGGTATGCTACC
>V300016263_L3_WHPEAkcfEAAARAA-541_1_paired_trimmed_paired_merged_contig_74753
ATAATAACGTGGCAGTGCGACCGTCACAATAAAAGAAAGAAACTCTTTCAAAAGGACATGCATATATTCAACTCGTCCATTGAAGAATGGCCTTGCAAAAGCTTTAGCTAAGTTGACATTTACAATATTACTTAGTACCTGTGTAAAAGTGCCACATACGAAATTCTACCACTGATTCACAAGATCAACTTAAATGATGATCGATACACCGAATCGTCATTGTGACCAAGCTGATCTCTCTTAGGATTGTCCTGCCGGGAAAAGCGATGTCGTTGCACTCGAATATAACTAGGATTGCCAAACACGTACCTCAGTTATGTCAACATTACCACTGTTTCTAAATTTTCCACAAAGACATTCAAATCTTCATTCCGACCATCCACATTTTTGTCAGGTACAGCCTG
>V300016263_L3_WHPEAkcfEAAARAA-541_1_paired_trimmed_paired_merged_contig_74754
GAATGGCCTTGCAAAAGCTTTAGCTTATTTAACATTTACAATATTACTTCGTACCTGTGTAGAAGTGCCACATACGAAATTCTACTATTGATTCACAAGATCAACTTAAATGATGATCGATACACCGAATCGTCATTGGGACCAAGCTGATCTCTCTTACGATTGTCCTGCTGGGAAAAGCGATGTCGTTGCACTCGAATATAACTAGGATTGCCAAACACGTACCTCAGTTATGTCAACATTACCACTGTTTCTAAATTTTCCACAAAGACATTCAAATCTTCATTCCGACCATCCACATTTTTGTCAGGTTCAGCCTG
>V300016263_L3_WHPEAkcfEAAARAA-541_1_paired_trimmed_paired_merged_contig_74755
TTTTTTTGTTTTTTTTTTTTACAAACCCAAATCTCCATTAATTAAGGACACAAGCACATTAATTAAGTCAAAGATCCCACTGTAAATCACCAGTCTAATGGCATCCGTCTCATAACTAAAGCCAAACACTTCACTACAAAAAAAAAAAACCATACTTGAGAAAACATGATGAAATACATAGAAAACGATCTGGAACAAGAAAACCAACTACCCTAACAGATTTCTTGAGGAACAGGGAAAAGTCGACGGGAATCAGAGAGCTGAGACCCTTGGAACATCCACCGGGAACTGGTGGATCTCATCCATCCATGGATTCTTCTCCTCTGCTGGATTCACAGTTCTCAAAGCCTTCCAAACTGCACTGTTGCACTTGAACCCGGACCCGAATGCTATCTGCCAAGTTCGGTCTCCTTTCTTCATCCTCCCCTTGGCTTCTGTATAAGCAAGTTCGTACCAAAGAGAGCTACTTGAAGTGTTGCCAAATCTGTGAAGTGTCATTCTCGAAGGCTCCATGTGGTGGTCCGAAAGCTGCAAGTTTTTCTCCAATTCATCTAGCACAGCTCTTCCTCCGGCATGAATGCAGAAATGCTCAAAAGCCAACTTGAAATCCGGGATGTAAGGCTTCACTTTCATCTTCAAAAGTTTTCTCCCAACAAGCGTGGCAAAGAAGAGCAACTGTTCGGACATAGGTAACACAAGAGGACCCAAGGTAGTGATGTTGGTCTTCAAAGCATCCCCAGCAACCGCCATGAGATCCTTTGACAAAGAAACTCCAATTTTCCCAGCGAAATCCTCTTGTTGGGTAACACAAGAGAAGCACTTGTCATCCGAACCTTTGTGGGTGCGAACAGTGTGCACCAACTGATACT
>V300016263_L3_WHPEAkcfEAAARAA-541_1_paired_trimmed_paired_merged_contig_74756
AGTGTATGCTGGATCCAAATTCTGGAGTAGAACAAGGGTGCCTTGCTCATGTGCAGCCTGAATTCTATCCTCCCAAGGCTGACATTGATAAAAGACATTTCATCAGTCCAACATGGCACTCACTACCGTCCACATTAAAACATCCACTAAATGTCAATTTAAAGGAACTTCTCTTTTAACTTTTTTGGTGAAAGTAATTACTAATTGAGGTTCAAATTGGGAACACCCCATTATGTTTCCTTGCCCCTAGGCCATAGAGTGGAAGACAGTTTCGAGGCCTTACAGGTGCAATGCACTAGAATCAAATTCAACAATAAACAAAAACTTGAGATTCACAAGCAAAATTAACAATTAAAACCAAGAATAGAAGTGAAAATGAACAACTCACAAATCCCTTGAACCATGTTCTTCTGTCCATCAATTCGAGTAATTTCTCCCA
>V300016263_L3_WHPEAkcfEAAARAA-541_1_paired_trimmed_paired_merged_contig_74757
GATGTAGATTGCTGTATTGAACCAGATGAATCTCCCCCTCTCCCGCACGCACAGTTTTACGGCGGAGCCACGGCGGCGGCTTTGAGCTGCAGCCTCACCTTGGACCGCGTCGGGGAAGTCCGTCTCTCCTTAAACTCAGATGGGTTGTCTTGGAAATCGCTCGAGCCATTGGAAAATGATGACTCAACTTGTTTGGGCATCACATTTACTTCAAAGGTTGCAACCGAGATCAAATTTTCCGATGTGTATTCCGTTGAGTTGATCAGCCACGGTTTGATCCATGTGCCAAAGGTTTCAAATGCTAGAAGATGCCTTTC
>V300016263_L3_WHPEAkcfEAAARAA-541_1_paired_trimmed_paired_merged_contig_74758
CACCATAAAATTAATCAGAAATGTCCTTTCTCTTCCGACGTGAGATTCAGTATAACAAATTGACATATACTTGTTCATTTAACAAAGTACTAAACCCTTAAAACTTCCATTGTCTTCCTCGAGGTGAAGAATCCTAAATTGCTAGAAACTTGTGTGTACTTCTTCTCATAAACGCTTCTCATTCGCGCCTGCATTTTCACTCGAGCCTGCATTCTCATCGGGGTTGCAGTTCGGAGATCTGAGCATCATTAACCGAACAATTTCCTGGCTGCGGGGTACATATGTTGTCCACATTGTCGTAATTTTTTACTGAGAAAGCCGTCTTTGTAGGAGTTGGAACGGCTTGAGTGTCAGATTTGAGCATGGAATAAACTTCCAGCATTGTAGGCCTATCGTCGGCATTTTCCTGGACACAGAGCAGTGCCACTTGCAAGCATCTCAATAACTTACAAGAAGAAGACGAATCGTCAAGTGACGGATCGATAAATTCCAGTCCTTTGTCCTCTTTCCATGATACATATGCATATTCCAAGAGGTGCAAACTTTCGTTCGGACCATAGTAACGTGTATTCTTCCTTCCGCTAATCAGTT
>V300016263_L3_WHPEAkcfEAAARAA-541_1_paired_trimmed_paired_merged_contig_74759
AATCAAATTCTCTCTGGCACAAGGTAATAAGAAGCAAGTACGAGTTGCAGGATAATGGGTGGGATGCAAATCCTTCGCTGCATGTTTCAAGTCGTAGCCCTTGGAAAGATATTTCATCTGGTCTTCAATCGTTCCTAGAATGTTGCAAGTTTAAGGTGGCCAATGGGGAGAGGGTGAGGTTTTGGGAGGACGATTGGTTGGAAGGTGGACCATCGAAAAAGTAATATCCTAGATTATTCTTGTTATTGAGAATGCACAACTAGAGCATTTTAAGTTTTGTGGATTGTTTTCTTCATTCTTTGACCTGGAATTTTGATTTCAGGAGAAATTTGAATGAGTTGGAGA
>V300016263_L3_WHPEAkcfEAAARAA-541_1_paired_trimmed_paired_merged_contig_74760
GCAATGCAACCATACAGGTTTCACCCATCTGCAGAAAATGGCAATAGGGCTTGTGTTAGCAACTTTTGGGATGAGAGCAGCACAATGTGCGAGGAAGAGGTTGGCCGTGGCGAAAGCCAACGGAGGATTGAATCCTCTGCCTATTAGGGTTTTCTTCTTGCTCCCACAGTTCTTGCTCGTGGGTTATGGTAATGCTTTCATGCCCACCGGGCAGCTTGATTTCTTCATAACGGAATCGCCCACGGGGGTGAAAACTATGAGGACAGGCCTCTTCCTCGGTACCTTATCCTT
>V300016263_L3_WHPEAkcfEAAARAA-541_1_paired_trimmed_paired_merged_contig_74761
GATTCTTGGTTGTGGCCCTCTCATTACTGCTCCTCTGGTTTTGTCTACCATGCTGACATTTTAAATAACTTTTGATATTTTTCAAACAAAATAAGCTTATTCAAGCTAAATTGTTCGCCGTTCCCCCATACACATTAAGCTTTTACTGTCCTCGTCGTGTTGTTCATGTGATAGCTATCAGTATGACTAATTGACTGGAAAAGCTAAGTATCTGGTGCTATCTTGAAACAAATTGATAGTTACGTGCTGAGAAATGAGATTTGCATGTCTGTTAGTCTTCGACTTCCCTAACTTCAAGACCCTTTTCGTGTAGTTTTTCGCTTATAATAGCATGTCCATTCGACATATTTCTTCTTGCTTATAACGACTTGCATTTAACTTGTTTTTGTAACGGATCAGATGACAGATTCTAAAGAGAGCCAAAGCCATTCCAATGCAAATGAGGGG
>V300016263_L3_WHPEAkcfEAAARAA-541_1_paired_trimmed_paired_merged_contig_74762
CATTGAAGCAGATGGGAGAAAATGACCTCAAAGAGCTGGGAATACCTATGGTACTTGCCATTCCCCCGTATTCTTTTTTTTTTTCTTTCACTTTTCTTGTTAGTTTACTTTTGAATGATGTCCAACTCAGGTGTTTTATGGGTTTTGCGTAATCCTACTTTATTAGTTTTCCGAGTAGCATTGTGTTGCATGCATTGTACTATCTAGGAAAGTGTCTATTGTGGTACTTGTTCAAATCCCCACTTTTATGTGAATCAACCTGGCACCTCGTCAGCAGTCTGGGTGCGTGTCTGTGTGTTGCCTTGTGACCTTTGGATGTGGGTTGTGAATGTATTAGAGGTTCTTGTTTTAGAATATATAGAGGTAACCTGCTCGAAATATAATGCATTGATGGTTCTTATGAAGATCGATTTTGTTGCAGGGACCTAGGAAGAAGCTTCTTCTTGC
>V300016263_L3_WHPEAkcfEAAARAA-541_1_paired_trimmed_paired_merged_contig_74763
CTTCAGGAAATGACAACCGCACCTGAGAACAGTAAAGATCCGGTCAACAGACACATGCCTTTCATGGATCAAATTTAGGAAACCTTTCAAAGCAGATCTTTATCATAGAAAGTTTGTTGACGGGATTTTAATTGACTTTATCGACAATTATCCTTTAAATTCACGCAATGTGGAAATTGAACCTCTAATACAAATACTCTCAATCTGGCGTCGTTGTTTATGTGGGTTACATATTGTTGATCTGTGTGTAAGTGCGATATTCTATTTTGTGGGGTCGATTTATGTAGTTTCAGTCCATAGTAGTATTGTATGAAGTAGATGTTGTGGACTACATTTAGATTACACTAGCAATTGAGCCCTTGCGTGATGCCATTGGTTTTAAGACCGTTTAGGGTGATATTAGTTTACATATAACATGTTTACACTAAGAAAGATGATTTTAAAGTGTTATTTACAAAGAGATGATAATATTTACAACCAGCTCAAATCACTGACAGTCAGCTCTTCGAGCAAGTTTTGGAAGAACCTGAATAGTAACGGTGAACATGG
>V300016263_L3_WHPEAkcfEAAARAA-541_1_paired_trimmed_paired_merged_contig_74764
CTCGAAAAATCAATGTCCAAAAGTTTGCAGAGTCACGGGGTTCAGAGCTTGAGACACTCCATTCAATTGTATCCAACAGATTGAACAATGATTTCCGGTCTCGGAGAAGCAAGAGAAGAAGAACCACTGCTCACGACAATCAAGCCGCCAAAAAAAGATGTAGAAAGAAGCGAAAACTTGATCGGAGTAATGCTTTGATGTTGCCTCCAGAGAAAGATGGCAAGAAGAACGTTCCTCGTCGCATTCGTAGGAGAGCTGAGCTTAAAATGAACCTTGAAAAGGGCTTCTGCACATCAGGGGATGGTACAAAGAGGCTTAGAACACATGTTTGGCATGCGAAGCGGTTCACAATGACAAAGCTTTGGGGTTACTACCTTCCCTTGGGTTTGCAGGGCAGAGGAAGGGGGTCCAGAGCTGTCTTGAAGTGGTTCAAGGATGGAATGCTTGTTCATGATGCAAGCTATCATGCAGCTATCCAGTTGGAGGGCCCAGAGGATTC
>V300016263_L3_WHPEAkcfEAAARAA-541_1_paired_trimmed_paired_merged_contig_74765
GCCACAGCAGATTGAGGCAATTGAAGTCCTCCATCTGACCTGGTCTTACCTGCAGGTTCATCTGAAAATCGTCCAAAGATAGCTTGCATCATGAACAAGCACTCCATCCCAGAACCACTTCAAGACAGCACTGGACCCCCTTCCTCTGCCCTGCAAACCCAAGGGAAGGTAGTAACACCAAAGCTTTGTCATTGTGAACCGCTTTGTATGCCAAACATGTGTTCTAAGCCTCTTTGTACCATCCCCTGATGCGCAGAAACCCTTTTCAAGGTTCATTTTAAGCTCAGCTCTCCGATGAATGCGACAAGGAACATTCTTCTTGTCATCTTTCTCTGGAGGCAATGTCAAAGCATTACTCTGATCAAGTTTTCACTTCTTTCTACATCTTTTTTTGGCAGCTTGATTGTCGTAAGCAGTGGTTCTTCTTCTCTTGCTT
>V300016263_L3_WHPEAkcfEAAARAA-541_1_paired_trimmed_paired_merged_contig_74766
AATTTGGGGAGCTTGATCCTTCCCCGTACCTTCATTTTCTCTGGTTCTTCACTTGTCATTGACGACGACCGACCAAGACGACCAGTCAATAAATCTTTCAAACAACTCTCACTTTTACTCTCTCTCTCTCTCTCTCTCCCCGTGCTTTTCACTCATTCAGTTGACACTTCTCTCACTCTGTGACTAGGGTTTCTCTCTTTCGAAAACCCAGTCAGTCCACTCCTCGACCCAAGTCTTTGTACAATCGAAGCCCAATCTCGCACTGGCATTGTGCAATTCGCAGGAATTCCGACTGCAACGACGGCGTTTCGGCTCGATTCCCTCTCTGTTTCTGCTCCAAAAAT
>V300016263_L3_WHPEAkcfEAAARAA-541_1_paired_trimmed_paired_merged_contig_74767
TCCCTCATCACTCCCGTGCTTTTCATTCATTCATTTGACTTATCTCTTTCTCTATCTCTTCTCTGCCTGTGTGACTAGGGTTTCTCTCTCTTTCGAAAACCCAGTCAGTCCACTATTCAAGCCAAGTTTTTGCACAATCGAAGCCGAATCTCGCACTGGCATTGCGCAATTCGCGGGAATTCCGACTACAACGACGGCGTTTCAGCTCCACTCAAAAAAGTGCATTGAA
>V300016263_L3_WHPEAkcfEAAARAA-541_1_paired_trimmed_paired_merged_contig_74768
AGAGAGAGAGAGAGAGAGAAGTTTCGGTATGACATAACGTAAACGCGCTCTTTAGCGTGAGGAAGCTCAGCCGGATCCAGCCCAGGTGGATGGCGGTCTGAGGTCAGTTTTGAGATGAGAATGAGATGCAGACATCAAACACATAGATGTTCAAAAGAGATGAAAAAAGAAGTGCAAATGCTAGTTTTCTTTGAGCTTTCTGGAAGATAGAAACAGCAACCAGGTCCACTAATGAAAATAATCTGACTATGCAGAGAAATTTGTATTTGAT
>V300016263_L3_WHPEAkcfEAAARAA-541_1_paired_trimmed_paired_merged_contig_74769
TTTTTTAATGTTTATTTTAATTATCCAGATCTAGTTTTATACTGGGAAGAATATCCTAATACTAATAATACAGCTTTATCTTCTCAATCTTGGTGTTATTGTGATAAATGGCAGTTAATAATTTTGTCCTATGTCAATACAGTCATTTGCTTTTTTGGGTGTTATCTTTAGGGTTTAGGGGTGTGCTATCCACGCACCCTATTTTACTTCTCACACATTTTGATAATTTATCTTTTTTAATTCATTTGATCCGACGGTCGAAAATTAAAA
>V300016263_L3_WHPEAkcfEAAARAA-541_1_paired_trimmed_paired_merged_contig_74770
CTTGTCAAATTCCAAGATTCTTTAGGCCTGGTTTTTTTAATACAATTAGTGTTACAATTTGGCTCGTTTAGTTCAAAACTAGTGTATGAAAATTGCAGAAATATTTTGAGTCATTTATATTGGCTCGAGAACATTTTGTTTGTATTATTGGCTAGTAGCCACAAGGCCCAAATGTAATTTGCTCATTGGCATTAACATGGACACTTATTTTGAGTTGAAAAAGGAGATACTGTCCCTGATGCATATCTACGGGTGTCCCCAGAATCTTAGATCTGTTGTTTGAGTAATAGAAAATTAAAATCTCCAGTGTGTTTCTTGTTACAACCTCACTGGGATATAAGTGCAGTTTGACTGGATTTGCAGACTGTAATGTGTTTATTCATAGTTGTGGGTGCCATCATATGTTTCTGCAGCTTGTATCAACGTATATTTATCCAATTTTGAACTTGTTGAAAA
>V300016263_L3_WHPEAkcfEAAARAA-541_1_paired_trimmed_paired_merged_contig_74771
ATTCAGAAATATAATTGTAAAGCTTCTAGAGGAAGTTTCCAGATTCTATAGGCAGTTTGTAAAATTTGAGCTTCATTTGCTTGCTGTGAAGAGGGTGACAGTGTTTTAACAGTCTGTCCAATCAAAAACACTGATCTGTATGAGTTTAGCTCTGGGATATCTGGATAGAGGAAGAAAAGAGAGAACCAGTGGTATTCAACACAATCTTAC
>V300016263_L3_WHPEAkcfEAAARAA-541_1_paired_trimmed_paired_merged_contig_74772
GAGAGGTTTATCGAAATGTTACGAAGGAAAGTCACAATCGTTCACAACCCTATCAAGTGCGACGAGCTTGGAGGATCTGGGAAAAAAGGTGGCACCTTACAGGAAGAAGATGAAGCCATGCAAGAGCTTTGGTGGCGCTTTTGACGGTCACAAATCACCATATCTTTCTCCAAAAGCCATTATTTCAAAGAAAACTTCGAGAGGAGAAGGATCTTTCTTGTATTCCTTAAGTAACAGAGGAAAATTATTGGGTTAATTAATTAGCTAATTAAGCTTTAATTTATCCATCCCTGTACAGAAAAAAAAAAAATCTAATTATGCGCAAACACATTAGAATTTTGGCATGGTTTTGTATTGCAGAGTTAGGATTTAACCTTGTAACCGAGAAAAAAAAAA
>V300016263_L3_WHPEAkcfEAAARAA-541_1_paired_trimmed_paired_merged_contig_74773
ATGCGGTAAAGTTTATCAAATTTATATTTAAACAAAAAATAGATAAATTCAAATAATAAAACAAGGAAATTAAGGTACGTATATAAGCAATAGAAAACTACCTGAAACCTCATATTATTTACTTACAAAAACTAAACTAATGGATGTCTCTAATTCCACACTACATCAGAAAGAATCAAATATGCTCCACAAGAAAGAGCTCGAAAAATTGGAATGTCTAGAAATACTTGACTAAGTAAATCAACCTTAAAGTAAACAGTACACATCCGAACATCGAAACCCCGAAGAGTTTAC
>V300016263_L3_WHPEAkcfEAAARAA-541_1_paired_trimmed_paired_merged_contig_74774
ACTATACCACACTACACTTGGCTCTACACATTTACAGAGCTAACCCAGAGCTAAGGGGGCTTCAATCTCAAGCACATATTAGTGGTAGATGAATCCAAGCCATACCAAATATTGCCATGATCAATAAGATTACGTGAATTATTTGATGGTAAAAAAGGTTGAAAATAGCAAGCGGATATGACTGAACTCGTACCTAGGATTATGTTATGTGTTCACAAACTGCTCCATGGATTCTTATCCAAAAATTATGTAGATTTTACTAAAATCTGGCTTCCTTGCAGGCATTAATATGGAACACTGATATGTGGTCCATAAGGCAACCACAAACAAACAAATTGTAGTATGTATAGAGCGTAAAATCTGGCCTGAACTGCACGTGGAGTGTTCAGCGTAATCCCAAAAAGCCAATA
>V300016263_L3_WHPEAkcfEAAARAA-541_1_paired_trimmed_paired_merged_contig_74775
AAGTTGGGAAGCCAATCAAGCACATTCTAGTAGTAGGTAAATCCAACACATTTCAAAGCCATACCAAATGTTGATGTGAGCAACAAGATTATATGAATTATCTGATGGTGAAAACAGGCCCTAAGCTCATACTGAAGTTCTGGTAAAAATCTAGACTGAACTGTGGGTGGAGTGTTATAAACTGAAAATACTCAACCAAATCAATAAACAGATTGAGCTCAGGGTAATCCCAAAGAGCCAATAGACCAGAACCAGAAATTCTTAATATTCTAAATGTACTATCACAAGTTTTCACAAATTTTTCATTTTTTTAACTTCTAAGTGCTAACTAAGCAATGAAGTAACCGGGCGTCCTCTTTATGTCCTCTTTATTGTAGTTGGCCATC
>V300016263_L3_WHPEAkcfEAAARAA-541_1_paired_trimmed_paired_merged_contig_74776
TCCAGGTAGGGTAGATGGTTGTACAGAAGGACGAGTTTCGATTACCACACAGGCATAAACATATTACGACTGCTGCTTAACTTAAAACCTTGTGTCCACAAGGAAATACACTCATGTGAATGAGAGTGCACATATGCAGAATAAATTCAACAGATATGTTTTAAACATCATCAGTAGCATAAATACTTCAAATACATTTTCTCCGTCAATAATCTATGTACTTTAACCATGTAATTGAGACCAAAACATGAAAAAGCCCGAGAAGCTAAAGCTACTTTCTTAATGAA
>V300016263_L3_WHPEAkcfEAAARAA-541_1_paired_trimmed_paired_merged_contig_74777
ATTATCATGGATTGAGTGCTTTGCTAGGTACTTTATTGCTTGTGTCATGACAAGTGACATCAAACATGAAATGGTTAAGTATAATTCTTGGTATAATCCATGGTAATTATCATGGATTGAGTGCTTTGCTAGGCACCATATGTCTAGAAAAAGATTTTTAGGTTGGTACTGTTAGATCCTTTCATTAAGAAAGTAGCTTTAGCTT
>V300016263_L3_WHPEAkcfEAAARAA-541_1_paired_trimmed_paired_merged_contig_74778
GTACTGATTTCTTGGTGGTAATGGAAAATGTGGGGTACCAAAACCATGAATATCATGAAACCAAGAAGAAACACGAAACCACGTTAAACATGCCGACCAAAATTGTTGTGCAAAAGCACACTTAAAAAAAGAGATGATCAGCCGGCTCCAAGTCAAATTGTCGTGAAAGGCTACCTACTCATCTCAGCGGCCGGCGCTGGTTTTTTCCATGTCAAGAAGAAACCGGTCGAGTAGGGTGCAAGACAAGCTCGGGCAAAGAGGGCCACACTTGCCTCAGCACAGAAGCTAAAAACAAGTTATGGCTTTGAGTATTTTCTTTTATACATGCATCAGGTTCCTGTGTTGACTTCAATTGACTTGGTTGATATGTTGATGGTCTCAATGTACTGGTTTCTTGGTGGTAAGCGGAAGAATAGCAAGTTGTTTGATGTTTAAAAAGTAATTACATAAAACTTTTGAAAGTACAACAATGATTTCTCATTTGTTATTCTAACAACATGTGCTTAAGATTATTTATTCTTGTACTTACGCTCTCGTATTTGTATCCCGCTCCTCAGA
>V300016263_L3_WHPEAkcfEAAARAA-541_1_paired_trimmed_paired_merged_contig_74779
TCCACAAGTCCATTCATTACCAAACTTGACTGAATCAGGACATTAAACAAGAATTACTCATAATTTCAATCACATCAGTCACTTAACCCTCTCAGTGCCAGACCATGATGAGTGATTAAATTGGTATCAGTCCACATTACGCGAAATTTACATTGTAGATAAAGAAATTCAAAGAAAAACTAAAAACACAATGGAAGCAAATGACTATCTGAGTTGTACTGCACTACCAAAATTTCCTTGTACACGAAGAAATGAGGCTCTACGTGAGCCTATCAGGATGCCACAATGATTGGGAAGATCTCGTAGCAAGGCAGAGAATGCCTGTTTGTATAGAGATGGAAGATTCGAAGTTGGAGCTTTATTGGAAAATTCTCCTGTATAAAC
>V300016263_L3_WHPEAkcfEAAARAA-541_1_paired_trimmed_paired_merged_contig_74780
CACTAAATAATGTGGCGTTACAATCTTTTCCCACATCATGTGGTATGAATAGCATTGTTCAATTTTTTCTTGTTTTAGAGGTGAGGAGCTCGGAGTTAAGAATTTTTAAAAGCAACCACTGCGTGTCTTTTGTTGGTTGCATGGGCGAATGCAGGGGTTCCCTGGGATCCTATGAAAGTTGAGAAATATGGGGCAAGGGTCGCCGGAGGACTCTACGGCCATCTGGTATGGGTCTTGAAACTCCCCACAAATTATTTGTTGAAATGCCTCTTTGGAAAATTTTGGTAGGCCTTGGGCACTGATGCTCAACAAGCCTCGTCATCAAGCCTTGGAAGTTGTCGAAAAATTTAGGCATAATGACATGCCCGCCAATTGTTCGACTAAATAACTCGCACAGTAAATTAA
>V300016263_L3_WHPEAkcfEAAARAA-541_1_paired_trimmed_paired_merged_contig_74781
CTTATAAAGTATGATTTTACTCGTAGCTTATGACAAATTCCAATTTAAATCGAACCTCTGTGGGAAATTTTTGCATTGCAACACGGGTAGTTGTGTTTGGAATAGATAATGATGCTTTAGAACTGTTTGACCTGAGATTCTTTTACTTTTAGCTTTATTATTACGTGAGCTTCTATCGTAGTGCCATTTCACCATATCCGTGATGAGAGATAGTGACACACGTGTGTATACACCCTCGATTTCCCCCTTTTATTTTTTTTTGAATCTAGCAACTTCCCAACTATGTGGAATTTTAGTCACATCTGAAACAGGGCATTTTTCTATGACCAGGAAATCAGGGATCAAAGCACATGTGACCGAATACTAGTATATACATACATACATACATACATACATATATATATAGCATTGTATCAAGTCCCTCGTTTTTTATTAAATTTATTTTCTGGTTTATAAATTCTTGTGATTATATATGATATGTTTAACTAATGCAGGTCATTCTTGGTGGTCATCGGAGATACTTCAAAGTCAGCTGTTAGATGTTAAAGAGGGTGGAAGAGCATCATGGGTTGTTGCTTTTTTCACCTGGTGGT
>V300016263_L3_WHPEAkcfEAAARAA-541_1_paired_trimmed_paired_merged_contig_74782
CTTATAAAGTATGATTTTACTCGTAACATAGAATCGTAGCTTATGACAAATTCCAATTTAAATCGAACCTCTGTGGGAAATTTTTGCATTGCAACACGGGTAGTTGTGTTTGGAATAGATAATGATGCTTTAGAACTGTTTGACCTGAGATTCTTTTACTTTTAGCTTTATTATTATGTGAGCTTCTATCGTAGTGCCATTTCACCATATCCGTGATGAGAGATAGTGACACACGTGTGTATACACCCTCAATTTCCCCCTTTTATTTTTTTTGAATCTAGCAACTTCCCAACTATGTGGAATTTTAGTCACATCTGAAACAGGGCATTTTTCTATAACCAGGAAATCGGGGATCAAAGCACATGGGACCGAATACTAGTATATACATACATAAATACATACATACACACACACACATATATATATATAGCATTGTATCAAGTCCCTTGTTTTTTATTAAATTTGTTTTCTGGTTTATAAATTCTTGTGATTATATATGATGTGTTTAACTAATGCAGGTCATTCTTGGTGGTCATCGGAGATACTTCAAAGTCAGCTGTTAGATGTTAAA
>V300016263_L3_WHPEAkcfEAAARAA-541_1_paired_trimmed_paired_merged_contig_74783
CTCAGCACGCGCACTGACAGAGAATCTGCGTCCAAAATTAGGACCTCGCTTCCTCACAACCCGAGCAACACAAGGTTCACTATGGCGCTTGCAAACTGGTATGCTATTCTGCATGACTTGCTGTAACCTTTGGCACTCCAAAAACGCAAAATTATTCTTCTCGTTGTCCAAGGAGCAGACATCTACTTCATCCTGATCTTGATTTTATACACTAGAGTTCAGTTCATACTGCTTGGGACTGCCGCTTTGACTTTCTGGTATTGGAGTTTCATTTGAGAGATGATTAGAATCTGGAACATTTCTCTGACTAGTAGAAATACGAGTATTATTGCTCAAACAGTTGCTACTGATAGAACTTTTCTGAAAAAATGACCTCAAAGAGAGTTGGGAACTCCTTTTTGATTTTTTCCTAGCTTCACTGCTGCACATTGTTTGTGTACGTTCACCACCTAAAGTTACCAAGGTGTTACAAGTAGCCTCAATAGCAAAAGCGCTTGAATGCTCATTTGTTTTTGAACTGATCACTTGGGAGTTTTGGCTCAAAGAACAGGAGTTGCCGCTGGGTGCAGCGGGTGTGCAAC
>V300016263_L3_WHPEAkcfEAAARAA-541_1_paired_trimmed_paired_merged_contig_74784
AGTGGTCGAGATTCCAGAAAAATGTTAACATTCTTGAAACCCCGATAAAGAATTTCAGGATATACCAATGCCATCAGCCCGATAGCCAAGCCACCCACGATAGGGAACAAAAATTTTGGTAGGCCAAGGGTCTTGTGAAGATTGTCAACAAATACCAACATATACTATGTGCAATAGATATAGCGGAAGCTCAGAAAATGATACGAATACGTCTCATTATTAAAACCACACCTTTAAACAATAACTTGAACATCAACCTCTAGATATACTAAAGGTATGCC
>V300016263_L3_WHPEAkcfEAAARAA-541_1_paired_trimmed_paired_merged_contig_74785
AATACACAATCACTCAGCTGAATCAAACCACCAAAAGGGCTTCTAGACATGTTTGACGGAAGAGGTTAAAAGTGCTTATAGATCATAGCAGGTGCTTCCTTGGTAACCCCTTGCAAGTTCTTTTGTAGGAAGCACTTGAACACAAGTGCTTCCTACAGAAGTCGCAATCCGGGAAAATCTCTCTTTGATTGCCAAAATAATCAGAAAAAAAACCCAAAGGGAAATGGAATCCAAGCTTTTGATTATCCGTATTAACATGTGTGATTTAAGTTTAAACCAATTGAGCAGTCAACTCAAAACTGAAATTTACAGATTACCCAAACACAGTCTTACGTAGAAATTAAGGAAATTGAAGTAAAACAAGTAAAAAGGTAAAAAAGGTAAAAACTTTGCAAACACCCACCAGATTTGGAGAAGTTAAGGAAAGAGAGGTCATCAGCGGAAGTGTAGACAGGAACAGGAACCCTGGAAGAAGTGGAATTAGTAAGAGGAACA
>V300016263_L3_WHPEAkcfEAAARAA-541_1_paired_trimmed_paired_merged_contig_74786
CACACAATAAATTATATGTGCCCTTTAATGCAAAGGGCACCAACATATGTGCTCATACGTCAATGGTAACAATGCAGCAACGATGTTTCTATATGGGCGTTACCATTGATTAAAGGGCACAATACTGTTTTTGGTGCTCAATGATGTCAGCATAAATAGAGGGCTTTTGTGCCTCCGTTCTGACAAGTTGTCAGATTAACTTTCCCATCCATATTAACACAACTTTTATTATTGTGCCTCCATAGATGAAAGCTTAAAAAAAAACATAAATTCCAATGTTACAAAATCTAATCAAATCAAATAGTAATACCATTCATAAGAAATTATTCAGCTTGGTTTTACATGCACATCCAAAATACCAATTAAACTATGGGTAGGGCTAAAACAAGCTTTTATGATCTAGTTCTACAAACAACCAATTCATATAGAGATTTAAACCAATAATTCCTAATACTATTGTATTTGAGTTCGTCGCAAGCCAAACAACCCTCAACAACCGCAGATCACCCAGTATTGACAGCCTCTGAAAAATGATCATGAGTAGGAAATATATCGAGCAGTAAAACACATAATAGTAGTCATCACCCAGTTGAAAAAAATGGAACTATAAATTTAGATTACCAAGAAGCTCTTGAAAACATCTTTTACAGAGAGCAGCAAGAAATGAGTATGTAATGGCTTCCAAACTTTCAAATCATGATTCTTTTTCTTTACCTGATGAGTTGTTCTATATCCTTCCTCCCACAGATTAGTTGGTGTAATTCTGCTATGTATACATGCACT
>V300016263_L3_WHPEAkcfEAAARAA-541_1_paired_trimmed_paired_merged_contig_74787
CTACACGTTGGTTTAGTTCCAAATCCGAATTACTAAGATTCATGCCCGAGTCCCTAGATTGATTATTCACTTCTGTGTTTATGATCAGTCACCATGCATTCCATCAACATTCCACCTGAAATCGAACATTTAATTTTGGAAGATTTTGGTCAGTCACCATGAACTATGTCCCTTGACAGTCTCACCCGTGGCTTGTCTTTAGCTACCCGGTGGTCATTTCAGCCCAACCAGCCTTACCAAACAATCACAAGTACCCACAACTTGAAATCACCAGATTAAGCTTGCCTACGAATCCAAACTTCATCTTCAGAACCACTTGATTACGCTTCTAAGGCGGGCTCATCCTCGGTTCCTACTAGCTTCCTTTTACGAGTCCATCCCAAGTTTTCCAATGTTTCAAAAACCAAAACATTTCTTCAGTATCATATCATCC
>V300016263_L3_WHPEAkcfEAAARAA-541_1_paired_trimmed_paired_merged_contig_74788
CAGCTCAACTCTCTCTCTCTCTCTCCCCCATGCTCACTTGTTCTTCTGTTTAAACCCCCATTGGAGGTAAAATTTTCCCTACCCAGATCTGCCTCTGCAAAAACAAAGGAAATGGGGGTCATCTCCAGAAAGCTGTTCCCAGCGTGTGAGAGTATGTGCATATGCTGCCCTGCTATGAGGTCAAGATCTAGACAACCCGTTAAGCGTTACAAAAAGCTGCTTGCCGAAATCTTTCCCAAGTCTCCTGATGGCCCTCCCAATGAAAGAAAAATTGTTAAGTTATGCGAATATGCTGCCAAAAATCCTTTTCGAATCCCAAAGATTGCCAAATATCTTGAAGATAGATGCTACAAAGAGCTTAGATTGGAGCACATCAAATTCATCAATATTGTTGTGGAGGCTTACAACAAGTTGCTTTGCCTGTGTAAGGAGCAGATGGCATGTTTTGCAGTCAGTCTGGTGCATGTGGTCACTGAGCTCCTGGACAACTCTAAGCAAGATGCTATGCGCATACTTGGATGCCAAACCCTAACGAATTTCATCTATAGTCAGACAGACGGCACTTACACACATACCATTGAGAGTTTGGTTCACAAAGTATGTAAGCTTGCACGTCAAAGTGGTGAAGTTCATCAAAGCTTGAGAGCATCAAGTTTGCAATGCCTTTCAGCCATGGTGCGATTCATGGCAGAATTTTCATATATTTTTGTTGATTTTGATGAGATTGTACATGTCACCTTGGATAACTATGAGCCAGATACACATAATGAAGATGATGAGAGAGGGCAGCCACATCATAATTGGGTGGATGAAGTGGTTCGAAGTGAAAGCAGAGTTGGTGTAGTTGGCGATGACGCTAGCCCTAGCTGCAAGATCATCAGGCCACGACCAGAAAAGAAGGATCCTGCTCTTCTGACAAGAGAAGAGAT
>V300016263_L3_WHPEAkcfEAAARAA-541_1_paired_trimmed_paired_merged_contig_74789
GCTACTATTCATCAACGGATATTTGTTCATGGCCACTGAGAGAGTCTTTATCTATAATGGAAGGAAAGTGTGCTTGACATTTGAATCGGTATTATTACTTTGGAAAGAATTTTTCAGCTCCACAAGTGCATCACACTTTATATCCTCAACATAATGAAAATGTAGAACTTTTGCAGCCATGCTCATTGATTGAACCGTTCTTCGCTGAAATCCCCTCAGGGTAACCGTCTTATCGTCATAATTCCATCGCGGTTCAGCTGAAGTATGTGCGTAACTATCTTCTCCTCCCAAAGCTTTCTCGGGACTAGCACTCAAGGAGACAGAAGGAACTTCAATGATTCCCTTCTGGGCAGCATATTTGATGACATCTTCTTTTAACACTCTCCCATCTTTACCAGTTCCACAGACTTCATTTATGTCTATATCAAATTGCCTTGCAAGGTTCCGAACAGGAGGTGTCGATAAAACTCCACCTATGTTATGTGTGTTCAGCTCAGAATCTAGCAACTTAGTGTCTTCCAAACTCTCACAAATCTGCTTTGGAACCTGAGATTCCTCAACGGCCATCTTTAAAAGAATTTCTCCAACCGAAGATTTCATTTAAACTCT
>V300016263_L3_WHPEAkcfEAAARAA-541_1_paired_trimmed_paired_merged_contig_74790
TGAAAGAGGATTCGTTTCCCATCTTTTATTGATGCTGCTGCCTCTACTTTTAGTTCACCTGCTGCATCAGAGAATTTGACGATATTCGATACGCGTGGATCACTTGTCCTAAGATATACCTCTTGAAATACGCTAAAGAAGTCAACCCCCACAAACGTCCTTTGGATTGGAGAGGCAGTTCCAGGTCTTGTAGTAAACATCAATTGCCAGCGTCCTTCAATTAAACTAGAACTTGTCG
>V300016263_L3_WHPEAkcfEAAARAA-541_1_paired_trimmed_paired_merged_contig_74791
TGAAAGAGGATTCGTTTCCCATCTTGTATTGATGCTGCTGCCTCTACTTTTAGTTCACCTACTGCATCAGAGAATTTGACGATATTCGATACGCGTGGATCACTTGTCCGAAGATATACCTCTTGAAATACGCTAAAGAAGTCAACCCCCACAAACGTCCTTTGGATTGGAGAGGCAGTTCCAGGTCTTGTAGTAAACATCAATTGCCAGCGCCCTTCAATTAAACTAGAACTTGTCG
>V300016263_L3_WHPEAkcfEAAARAA-541_1_paired_trimmed_paired_merged_contig_74792
TGCAAAAAACTTGGTTTCTTTTGCACTATGTTTTGGATTTCCTTACAAACTTGAAATCATCCACCCTAGCTATGTGACAGATGAACACAGGTAATCCATTGTATATGTAAAGGTATGGATCCTTTATTGAAACCAATTTTGCTTAAGACAATTGGTCTGGCTGATACTCTAAACAATTTGAAAGTGGCATTAAGTTTGAATCATGCTTCTAAAATTTTGCAGAGGACGTTTGTGGGGGT
>V300016263_L3_WHPEAkcfEAAARAA-541_1_paired_trimmed_paired_merged_contig_74793
ACTTCTACCAACACCAAACAAAAGCCAACTAAAATTGTTTCACCAGTAACATTGAAAGCCTTTTGCTTTTATCTCAAAGTTCCAGTTTTTCTACTCCTCAACTGAACCCGCATAAAAGCTAATAAGCCTAGGACTCCAAAGCAATACACTCAACACAAAAAGCTGGTTTCAAAAGAGTCTTTAAGGATGATGTGATATAGGAAAGTAAAAGCTGCATCTCTGTGGTAACAAATTTATCAGCTTGTATCAATTATAAAGGCTATAAATGAAGAATTGCGTGGAAAATAATCTAGGGACTAAACAAGAAGCAAAGAACCACAGAGGTACTTAGTGTAACAATCACAAGGTAGCATGTGGTGTCATGTGAGCAGCCATTGAGGAACAAAATGCACTGCACTCAATGTAACCAACAGGATAAAGGACTTCAAAAGTTCAGCTTGATGAACTGGGATGAGCATAACAATCAGATAAGAAATATCATGTTTCACTGGATCTATTGAATTACTACTAGACCAGTCACAAAACACAATACGCAGCGCAACCAGGAGCTTAACAAGAGCTTTTCCTATTCCAATTTTTTTCGTTAACATAGACCATAACACAGAAAACCTACAAATTTAGGATCAAATCCTGTGTTTGACTGTCCCTAAATAAATTACAATAAAGTTCCCTATCTTCCAAAAAAAATTAAAACTACAAAACATACCAAAAAAATAGATGAAAAACAGAAGTTGCATAAGATATTAATTAAGTGACGCTAACCTGTGTTTGACTGTCTCT
>V300016263_L3_WHPEAkcfEAAARAA-541_1_paired_trimmed_paired_merged_contig_74794
AGAACTTTGTCGGGTTATCCGTTTCAGATGGTTACATAGCATGTGGTTCAGAAACGAATGAGGTACATGATTAATTCCCATGCACATGAGCACTTGTATTTAATAAAATGAACAACTAATGGGCTTCTAATTGAGTTATGGGGAAAATTTTAACCAAAAAGAAAAGTAAAAGGAATTGAAGGCGAGGTCGTGTGCTTGTGTGAGATGTACGGTTTAATCATAGTACAATCAACTACTTTAACTTTCTGTGTTGATATCCTTCAGGTTTATGCTTACTATAGATCACT
>V300016263_L3_WHPEAkcfEAAARAA-541_1_paired_trimmed_paired_merged_contig_74795
TTAGATGAGGGGTAATTGAGCAGGCAGACTCATGATACTTATCAGTAAGAGAAAAAAAATTCAAACTTGAAGCACAGTGGAAATCAGGGTCAGAACACAATAGAATTCGACAATGGTGACAATACTCATAAACATCACATGTAATTGAACGTTAAAGATCATACATGTATAAGTTCAGATTATAGAACCATAGTGAAAATCCCGCCTTGACCATATGAAAACTGGTCAAAACCATTGGACTAAAACTATAGAACTTGAAGAAAAAAGAATTTTGAAGGACTTTATTGGGCCGCCATTTCCTTTAAAATGGACCTATAAAAATTTATAGTGTGAAATCTTTTGCTCAAAAGGGGCTCATGGCAAATGCCTTAAGTGTCTCCCCTCTGAAATGGCCATTTTCCTGACAGGCCTGCTATGATTACTAGCTGGAAGTCCATCTCACCGAAAGTACAATGTTCAGAAATGATATTTGTTGATTTTTCGTATGGTTCCAGTTACTAATAAGATGATAAGCATGCATGCCAGACAAATGTCAATCTACAGATCATTACCAAATTTACTGGAAACTAACCTGTCCATTCTGCAAAGGAATGGC
>V300016263_L3_WHPEAkcfEAAARAA-541_1_paired_trimmed_paired_merged_contig_74796
AAGAATATATACATTATGTACAGCTGACCGCTGCTTACCAAAACGGACACCACCTGCAAGAAGCACAAGAAACGTCGTTAGACAAACGGACTTTCAGCATGACGTCCGCATCTAGATTGATTGGTTTTCAACTTTTCATCCGTTATGTAATAATTTAGCCATTCACTCGCCAAATGCTGATCGAGCGACAACGAGTGTAGGCATTAGGTGGCTCTGATCCGACCAAATAGGTGTGTCAGATGCGACATTTAGGGCATCGAGATCCCAAACCAATCATAGGTTGTCTAAAACCAATAAACTTCATACGTCAAAGCCCCATTCATGTCGGACAAGAAAGGATTGAATGAATACATATGCACACGTGTTTTAATTATTCTAAATCTATGTTTAAAGAAACTGGAGATGAGAGGAAAATTTGGAAACATCTTACCCGACATAATTTTGGCATAAATT
>V300016263_L3_WHPEAkcfEAAARAA-541_1_paired_trimmed_paired_merged_contig_74797
TCCTAATGAAACAATCTAACAAGTAAAGTTGGTATGTTGACATGAACTATTTTCTAGTACAGCTCATAGCATAAAAACTGCGGTATCTGTGGGAAGTAGAATGATTGAACGCGATGGTTTCAGTTTTCATGCTTTGTTGTCATGCACTTCATTTAGCCTTACCAGAAGACGCTTGCATTTTTTTGTTCAAGTTTTATATGGATCTGCTGTGCATAATTGTAATGTCTTAAAATTCTAGATTACT
>V300016263_L3_WHPEAkcfEAAARAA-541_1_paired_trimmed_paired_merged_contig_74798
AGTGGAACTCCTTGACATTTTCTTGCAACCTCCTCCCCAACTGCCTTAATTGTTGGATTATGTGGCTCTTTTCCATCTTTAAAAGTCATTTTCTTAAATAAAGACCAACTTTGCTCTTCATTCAAACCCCTTAATGTGTATGATTTAGCTGTGTTTGATGTTGTTGCAACGGTTTCACTACGAGTGGTAATTAGTATTCTACTACCTTCTCCACCACCCATTAACAAGTCTTTCAAGCTAAGCCACTTCTCTCGATCCTCATTCCACAC
>V300016263_L3_WHPEAkcfEAAARAA-541_1_paired_trimmed_paired_merged_contig_74799
TAGCTTTCATTCTAACAAATTTTATATTGGTTGAGTTGTTAATTAAAACATCGTAGCCAACTTTTACCTGCATGTAGATGAAAATTTAATATTTCAATAAACCAGTTAGACATCAAGACATACTCAAATCATAATGTTTACTCGATGCTAAACTGATATCAGATACACCATCCGTGGTGTGTCCAAATTACAAGGACTTCCCTTGGCATCCATTTGAGAGACTTAAACCCCCTATCATTATCTTCTGGTAAGCATACTCCTCGTGATTCTCTATGTTATATTGAGGACAGTTCTGTAACTATTGACTCTACCCAATTTCTCTTCTTTGAAAATGTACCATTTCTTGCCAGAGGCTTGTTCCTCAGTTAGTTAAGAGCGTTAACCCCATGACCCATGGTTCTCAGTTCAATTCCCACCACCCCCATTATCTCCTGTAGTCTAAAGAAAAACATGACCAATTTTCAACAAACTTTGGCCAGGAACAAGTTTTCTAGGTCCCCATAATCCTTCTTTACTCATCAAAATCGAACTAGATTTGATATATCAGCTTATAATATATATTAATCATTTACCCCTATTCAGCCATATGGAAAATAAAAAAAGGAACAAAACTCACTCAGAATTTAGCTTTCCCTTTGGGCTTCTGTGTTTCTGAGATTTGGAACATTCTCTCTAGTATTTTAGCTGATTGGAAAGCAGCTGTT
>V300016263_L3_WHPEAkcfEAAARAA-541_1_paired_trimmed_paired_merged_contig_74800
CCTCTCCCAACTTCTCATTTGCAACTTCTCCGACCACACCACCACATGCATGCCACACCACTCTGATTTTGCACAAGATTCTCCTCTACAACTTCTTCTCTGTAACTCATCTGCAGCTTCTCCGTCAAATTCTCTTGCAATTTCGTCGTCTAGTCTACCCACAAAGAAAAAAAAAAAAATGTAATTCTGCTGTCGAATCCTCCTCGGTTTACTAAATCGACCCAAAAACCGAAATTTTACTGATTTTTTATAAACCGAAAATTTTGGTTCAGTTTTTTATTTCTTATTACCGAAATAATTTGGTTTCGTTGTTCGACTAAAAAAAAAAAAAAAGAAATTGGTTTCGTTGTGTGCAGTGGGAGAAGTGGTATAAATGGTAATTCGAGGGGCAAAACGTGTGCATTTAATTATTTAATAGGAAAAGGAACGCTCCCACACACACACACAAACACTCTCTTTTGGTCGTCGTAATAATCTATTATGCTGATCTTCCTTCACAAGGCGCGCGAACCCACACTCTGCCAAAAGCACTTTTCTCCTAAAGCGCTTTCCTAAACCCGCTTTTCTCCCTAATCCCCCTCCCCAGCCGCTCAGCTGCCGAGCCGCCGCTTCTCTCAGCCGCTGAATCCCCTTTTATAATTTTTTTTGGTGGCCCTTTCGCATTCCCCCAAATCAAACCGACTGCTATTCAGAACAGCCGGTCCAATGGAGCCGCCGCCGTTACATACAAACACCCCTCGGAATTCCAAGTACTCTATTTCTCTATCTAAATTTTCAAAACAACAAAACTCTCTAAC
>V300016263_L3_WHPEAkcfEAAARAA-541_1_paired_trimmed_paired_merged_contig_74801
ACTTTTTATTGCTGTTCCAAGCTTAGCTCAGACACAACTCCAGCAATTATCCATGGACCTCTCTCTGATGCCTTCTTGGTGCCCAGCACCCTGCACATTTTTTCACTCTCCATCTCCATCTCCTTTCTGCAGAACCCAATACAGCAGTAAGCTGCTTTTCCTCGCAGCACTTTCATCCTCAGCTACAAATCCCACCAACATCCACCAGAAGCCCCCAAAAGATTACATCTTTCAGTCCAAAAACGAAAACCCAAAGCCGAGTTTTGACGACCCAGCCAGCAGATTGCAGGTGCAGGATTTCATTGACAGAATCAGAGCTATGCCCTTTAAAAAAACAAGTGAAATTCATGGTGTTTTTGAAAAAGATGGTTGTTTTCAAACCGTATCTGAATTCAATTCTCTGCTGATGGCTCTGGTAATAGCAGAAGAGCCTGATATTGCCTTGAGCTTGTTTGATGAAATATCATCAGCTCTGTGGTTGGTGCCAGATTCTCTGACATTTTCCATCCTGATAAGGTGTTACTGCGGTAAAAACGATCTGGATGGGGCCAGAGGGGTTTTAACCCACATGGTGGAAAATGGGTTTTACCCAGATCCTGCAACTTTTACTGTTCTGGTAAATGCATTCTGCAAGAGGGGTAGATTGCAGAGGGCTATGGAGGTTGTTGAGGTGATGGGTACGGTTGGTTTGAAGCCCACAGTGCAGATTTACAATTGCTTGCTGAAGGGGTTATGTTATGTGGGGAGAGTGGAGGATGCACATGATATGCTGATGAGAATAAAAAAAGATGAAGTGAAACCTGATATTTATACATTCACTGCTGTTATGGTTGGATTTTGTAAAGTGGGTCGATCGGATGAGGCGATGGAATTGCTCGTGGAAGCGATGGAGACCGGGTTGATTCCGGATGTGGTGAGCTTCAATGCTCTGTTTCATGGATACTGCAAGGAAGGGAGGCCCATGGAGGGGCTCAATGTGTTGAAGAAGATGAAGGAGATGAACTGCATTCCTGATTGCATCACTTACAGTAGTTTGCTGCATGGATTGTTGAAGTGGGGGAAGATTCGGAATGCGGTTAGGGTTTATGAGGAGATGGTGGAAAATGGGTTTGAAGTGGAGGAGAGATTGATGAACAATCTTGTGAGAGGGTTGTGTCGGAGATCATGGAAGGAAAAAGACCTCTTGGAAGATGCACACCAAGTGTTTGAGAAAATGCAGAGCGGGCATTCGGGTATAGATGCGAGTACGTATGGCCTGATGATCCAGAGTCTTTGCATGGGGAAGAAGATGGATGGGGCTTTGGTCCGTTTGCAGCAGATGGTTCGAACGAGGCATTCGCCATGGATCGTCACCTTTAACAATGTGATTCAAGGCCTTTGTGTTGAGGGAAAGGTATTCGAAGCATTGTTAGTTTTGAGCATCATGTTCGAAGGGGGTAGAGCAACCAGTAGAGTATCGTATAACCCTGTAATTCAAGAACTGAATCGACAGGGGAGTTTCCTCGGTGCTTGTAGCGTTTATGGCGCGGCGTTGAAGAGAGGTGTAATTCCTAATAAAAAACCTCAACAATGAGAAAACTTTGCTCGTGCTCATTTCTCTCTTCCACTAATTTGATGTACAGATATAACAGTTCTAGGCTCTATCGTCAAATGCAGTAAAGTCTCTGCATAGTAAACAAAAATACAGTACAAAATTTCCGCGGCCGATGACCAGATATCTCTGAGGCAGAACTCTACTAGTTTTTCTCAGCACGAGTCATGTATTGCCCGGTTCTGGTATCCACCAGTATTTCAT
>V300016263_L3_WHPEAkcfEAAARAA-541_1_paired_trimmed_paired_merged_contig_74802
GATCCTGATGCAAGAAACTGACCATGTTTAGCCCACCTAACACAATTCACAGAACCAAAGTGATCACGGAGAGTTGCAAGTAGCCTCTGGGCTGATTCTTCATTATCCAAATCCCTGCCAAGGGATTTCATATTCCATACCCGCACCTTGTGATCACCCCCACCAGTGGCAAGCCTAAGTCCACCAGGTTGAACGTCAATGGAGAAAATTTGCATTCCCTCATGTCTAATCCAACTGGGCTTCTCTGAAATCATCTCTGCT
>V300016263_L3_WHPEAkcfEAAARAA-541_1_paired_trimmed_paired_merged_contig_74803
TGTTGTAACCTCAGCCATCATACCTGAAAATATTGTTTTAAAGTTAAAACAGGTCTAGAGTGATTCAGACGACGTCTTAATCCATCAACTGAAACTAATAAGACTACATGCTACTGCTTGACTCAACCTATGAAGGTAAAGTAGAAGAATAAAATTTGTCCCAGTAATCCTTGTAAATCATTACTAAAGTAAATCAAGTAGAATGACAAGAGTATAGGGTAGTAAAAAAGATATCTCCACTGAGATTCTCAAGAACAAAAATAATTCAGAAGTGCCCGATCTCAACTGGCAGCAAATGCATCACTAATGTTTTTAATCTCATGATAGAACAAAGGGAAATCTATCAATGGTTCATTAAAAAAGCTAACCTTTTCGATCTACAGAAACCACG
>V300016263_L3_WHPEAkcfEAAARAA-541_1_paired_trimmed_paired_merged_contig_74804
TGGTAATTAACATACTTTCTATGTTCTTTCCCTGGGAAAAAAAGTTCAGGGTCTCATCACATATGCAATGTATAAAGTAAAATGTGAAGTGCCAAGAAACAAAATCAATATCTTTTAGGTTAGTTGGTTATACATATATAAAATGAAGCACACAATTTAAATCCTATTCTTTTGTAGTGTCTTTGAAGATTAACATTGCCGCTGATTCTAGCTGTAGCTTGGGTCGGTGGCAGTCCCATGGTTCTCCTCTGTTTTTTTCTTTTCCTTTTTGTTCTTGTTGTTTGCTTGCTTATCTTCCCTGTTTCCGTCCGGTTCTTTTCCTCCTACCATCATCACTTTGTTGCCCTATTTACCTTTTGATCCTACCATCTTTAACCCCAATTCCATATCACCCGTTTCCTCCATATCCATCTCCATCATTTTCATCAATGGGTTTGATCATTTCGATCGATTGTCGTCTATTTTATTTGTGATTCGTCACGCAATCTTGGGAGGGTGTGTAGAGCTTCGCTTCTGGTGTTCGGACCACCATCTTTATTGGCCCGTGTTGGTCCTTCCCCCTGTTCGCCTTTGTTGGCGATGTTGGCCATGGGATTTGTCTTCCTACTGTCTTCCTTTAGCTATAGAGTCTGTAACTTTTTTAATATGCGGCGGCAATCGTAATTGTGGTGGTCTCGGAAGGATGCTGCAACCTTTCTCTTAATCAGATTTGGGGTTTGTGTTGGTGTGATTGCAAGACATCGAAGGGGGCGACTGATTTGGTTGCTCGTGGTATGGATCGAGAAGTATGAGGAAGCGGTGATGGCTACAAGGATTGTAGCTGTGTTAGGGTTTTTCTATTTGTTTTGTTTTTCTGTATGCTGGGCTCCAAAGCTGTTTTTGGGCCATTTTGTGTTTTATGGTCTATCTTTTTCTGTACTTCTCTTCCTATCTGGACCTTTTATTTTTTAATTAGTGGTGTTGGCAATAATATTTATCTTTTGAAAAAAAAAAAAAAAAA
>V300016263_L3_WHPEAkcfEAAARAA-541_1_paired_trimmed_paired_merged_contig_74805
GTTTAGTCTAATGCCTTAAAGAAACGTAATTTAAGAAATGACACACAAAATTCTGTGTCAGGAAATAGCTTCTGCAACGTACTTTGTTAGTACTGTAAATTGGTTTTGTACTGACATACTGTTCTTTATATGCATATATGCACCTTTTTTGAGGGTCGAGCCAGAGAGGGAATCAGCTGAACTTAACGTGCGTAAGCAACGGTAGAAATGGAACATATTCGTTGTCGGATCCCAGCCCCTCCTGGACTCAGCAGCTATGTGCTGAGCTTTGCAGTTGACCATACATGTACAGATTGCTGAGTTGATAGAATGTTGATTCATATGCTTCATTCTTGTAG
>V300016263_L3_WHPEAkcfEAAARAA-541_1_paired_trimmed_paired_merged_contig_74806
ACAATAAAATAATGAAGGCGTTCACTGGCCAACATCAGTGAGCAATGGTTAATAAAAATAAAAAACAAAAAATATAAAAATAAAAAGGAAATAGCAAATTATATTGATGGAAATCAATAATAAAAAACACAAAGGATTTGGAATTAAATCAGAAGATGACCAAGAATCAATAAAAAATAAAAGCAAATTACATTGATGGAAATCAATAAAAAAAAACACAAAGGGTTTGGAATTAAATCAGAAGAGCAACATTTGGACAGAATGTGGCAAATATGTTGAAGTTCCAAATGTTGCCACATTCTGTCCAACATAAACGTATTTGCCACATTCAACATAACACAAAATATTTACCATTATAAAAAAACCATCCACATG
>V300016263_L3_WHPEAkcfEAAARAA-541_1_paired_trimmed_paired_merged_contig_74807
AAAGGTATTCTTCAGAGTAATAATCCAGCATAGGCATGCTGCTGGACCAAACTAAAGTTTGGATTCCTTCTGTGAACATTTGCATATATTAGTTATTAGTCTTAGGCTCCACTGACAAGGATTTTAGTTTTGTTGTCCAACTACTGGTGTCTTATTCATTTTTTTTAATGATGAAATTTACTAATGATTCATGATGTATGTTTCTCTTTTGTCGTATATGTACAGGATTCTCATAGAAAGCCCGTAGC
>V300016263_L3_WHPEAkcfEAAARAA-541_1_paired_trimmed_paired_merged_contig_74808
AATATGTGTGGTCAATATTAGATACGCCGGAGACAGAAGGCTGGAATGCAGAGTACTGCTCAGAACAGCGTGGACCCACAAATTGTGTCATGGGCATAAAAGATGAGCCTAATGCTTTAGGAATTGGAAGAACAATGACAAGAAGGAGGAAAGGAAGCCAAGCACAGCAACATTACTTAACTCCAGGGGCATCAGGTAGCGGAACAATAAAATTTTCGGAAGATAATAATTTCCCATACAACTGGATTAACACA
>V300016263_L3_WHPEAkcfEAAARAA-541_1_paired_trimmed_paired_merged_contig_74809
CCTGCTTTCAGCTACCGAAGAGAAAATTTTCATCTATCTGATGGTGGCACCGTTGCTTTGGATTGGCTGAGGAATTCTGATGTTCTGGGAGGTGCTTTTAGCACAAACAATGCTATTCCTAAAGATGACACAACCCCTATCGTGCTGGTGATTCCTGGATTAACCAGCGATTCTGAATCTGCTTACATAAAGCATTTTGCTTTCAATACAGCGAAAAACGGATGGAATGCTGTTGTTAGCAATCACAGAGGACTGGG
>V300016263_L3_WHPEAkcfEAAARAA-541_1_paired_trimmed_paired_merged_contig_74810
TTTCATATTTTAGGTAGAGGACTTAATTCCTTGGGTTTAAAGATAGGAATGTAAATTTCCATTCCTTGTTCAAACGGACCCTAGGAAAGGTAGGAAAAACATGTGGCTTTATTTCACATGAGCACCAAGTGGTGTAGCTACTTTTCGAGTGGAAATAAAAGGTTCAAGTTGTAGTTAGTGTTTTAAAAAACCCGAGGCGGCTTTGGAGGTGGTGCAGTGGTGGAAACGCCTCTGCCCAATGGTAGAAGGCTTAAACTCGCCTAGACATGGTTGTGGCACGCTTAGGTGGTTGAGGCATGCCTGAGGCAGCTGATTGGGCATTCCCAAGACCCTTCATCGCTCCGAATCCTTGCTTGAAGTCGAACGCTCTA
>V300016263_L3_WHPEAkcfEAAARAA-541_1_paired_trimmed_paired_merged_contig_74811
GAAAGATTCCAGTCCATCAACGACCTGTTCAAGTGACAAAGGAAACCATTCAAACTTTTTTCTTTATGAAAATAAGGTAAAATGAAAAAGATAATAAGATAATAACTCATCAGTAAGGACACTTGATAGACTAATGAAACATACTGGAAACATACTGAACTGTTAGCTCTCATCACTCTTATGGTTAAAAATACTAGCCTATGTTTCACAGAGGTCTAAGAAAAGCATCGGCTACAGGTCTCCTGTGCGCTAAGGTGACAAATTATGAATTTCTGGTGTGTTTAGATAAGGGATTTCCAAGTACCAAGGGATTGAGGCTAAATTAGTTTGAAATGCTTTGCAAAACATTAAGTAGAGGGATTGAAAAGGCACTTCGTGAGCATTACAAAGCCACTAAACAAGGGATTTTCAAATCACTCATTTCAAGCAGTTACTTACAACTCAGTGCATTGCATCGTCATTTCAAACATGTTTTTAATCTTTTGTAGTTCATTTATTATTAATAGCCAAAATCCTTGGTACTTGGTAATCCTTCGTCCAAACTCCAAACACAACATTAGTGTCCACGCACTAAAACTTATAAAAACCATGACAAAGAATCCGATAGGAATCCAATGTATGGAAGTAACAGTGATAGTGTAACCAACAGTAAGTCATTACCACTGATTATTAAAATTCGATTACAAACAGGCCAAACAGTAATTCGAGATTAAGGGGTAAGAAAAGAGAATGTAAGATTAACAAATGCACACATGGTACTGCATAATGAATGAACAAGTTAAGGAACACAATACCAGCAACGAAACCCCAGATAGATCAATGGCATTCAAGG
>V300016263_L3_WHPEAkcfEAAARAA-541_1_paired_trimmed_paired_merged_contig_74812
CACTGGCATGATCTGTATCCATAATGTGAGTATTAGGTATTAACTTTCTTATGCCATGAAAGTCTTGGAATATCTACGTTTGGATGACTTTAATTCCATGGTTTGGATTCTTTGGAACCAAACAAAAACTTCTCAGAAGCAACTAAGAAACACTTTTGCATCTCCTTCGATCCCCTCCCTCACGGCATCTCGGTTATAGGAAAATGTTTGAGTACTTGGAAGAAGGATTGAGCAACGCACGGACCTAGCTGATAA
>V300016263_L3_WHPEAkcfEAAARAA-541_1_paired_trimmed_paired_merged_contig_74813
AGAAGCAGCAGCTTCAAGCTTTTGCCTCCATTTCTCCCTCCCAGAAACTCCGCGGTGGGCATCCCTGGAATGCGCCATGCAGCGCCTTAGAAGCTCGGGGTCCTTACTTTCGTGCTCTCAGGCCATAGCCCAGTTGAGGAAGAAAGCTTTCAGATCATGGGGTGCCGTTCAGGACACTTATTTTTCGACAAAGGATATATTTGAAAATCATAAGGTTGTATTTACAGTTGGAACTTCTATTGCATCAGTCGCCACAGCATGGTTTGGATATACTTTACGTCACCTACATGAATCAAGAGTTGATCAAAGGCTCGAATCAATTGAAGAAGTGATGAAAAACAATCATAATCCAGAACAGTCGGAAATCAGAAACATTATGGATTCTGGAACTATTGGTCTTCCTTCATGCGTAGCCACTGCAGGAACCACTTTAGTTATCGGCTACG
>V300016263_L3_WHPEAkcfEAAARAA-541_1_paired_trimmed_paired_merged_contig_74814
GCAGGGGCAAAACACTTGGCAGAAGAGACTGTGACTGTCGCATGCCCTGACCACCTTGTCCTTGCTGATCTTCCTGTGGCAAAGGGCATTGGTGCAGCAACCACCACTACTCTTGTCAAGTCTGTAGGCCGCAGGTCTCGTCGGCAGCTTGGAGAACGTGTCCACTTTTGTGTTAGCTGCGATTTTCCAATTGCTATCTATGGACGCCTGAGCCCTTGTGAGCATGCCTTTTGTCTGGATTGTGCTAGGAGTTACTCAATATGCTATCTTTGTGATGAACGCATCCAGAAGATTCAGACAATCAAAATGATGGAGGGGATCTTCATTTGTGCAGCACCTCACTGTCTGAAATCTTTTTTGAAGAGGGGTGAATTTGAATCTCA
>V300016263_L3_WHPEAkcfEAAARAA-541_1_paired_trimmed_paired_merged_contig_74815
GCTCTTGGCAAGCAGTACAAGAAATTATTTGGCATGAATAATGTAAGCATTTTGCATTTGATTCTGTGTTTAGGAACGCAAAACCTAGCCCCACCCTCCCAAAACCTCTCTTCCAATGTGTTTAATTGAACTAGAGTCAAGCTTCTGTTTGATGAGACCTTGTACCCCACTTCAGGTGAAGCTACATTTCATGGAGAATGCACTGAGACTAATTGCAAACAAAGCGATGGCTAAGAATACCGGTGCCAGGGGTTTAAGAGCACTTTTGGAAAGCATTCTAACTGA
>V300016263_L3_WHPEAkcfEAAARAA-541_1_paired_trimmed_paired_merged_contig_74816
GCATGCACATATTCTTCCAGCAATATCAGAGAATATTTATACTAAAAATAACAAAAAAAATAATTTTAAACCAAAAGAAAAATAAAAAGAAGAATATATCATCCTCAAACCTCAGCCATTAATTCTGGACAATACCGTTCGAACCAGTACAAGATCCGTTGCATGATTAGGAGAAAATTAGAAAGAAAAAAAAAAGAAAAAAAAAAAGAAAAGATAAGAACATTAGGTATAAACTAAGGGAAATCCCAGTTGAGGCATCTCTGCAGGATCCCCTCACTTGTGGTTACACTATGTCACTTTGATCTGCACCGTATTGATCCCGAACTGTTCACTCTTCCATCATCATCATCATCAAAAGAAAATTGGCGCATGTACACCGTCCATCCTACTCCTGCCTCCATTTTGAGCAACCCTTTGCAGTGGTTTGATTTGCTTGGCTCTAAAAGATTTGATAATTGAAACCAGCAACTCGTCTCCTGCAATTTGTCTCACTTTTTGTATTA
>V300016263_L3_WHPEAkcfEAAARAA-541_1_paired_trimmed_paired_merged_contig_74817
TGGTTTCTCTATGACTTACCGTGTCACCACCATATCTATGACCATTGCTTACTCGTTTTCAACAACATTTTCCAGTTTCCAAATTCAGAAAACAACCACATCACCACAACATTTTCTTGAATTCCAAGCACCCCATTACACATATATCATTCAATCCAACCATTTTTCGACAACTTTGTACCGAATCAAACTCCAACATGTCCAATATTATCTTACTTCTGTTCCTACCTGTGTTTTTGCTTCTAAATAGTGCTCGTTCTGACCCGAGAGCCACACAGGCAGCTATGATATGCACAAACGACACCGCTCAGAACCCAGAACGTCAAACCTTCGTCTCCAACTTCTTAGCAGCCATGGACGCCGTCACCCCGCAGATTGCCACCCGAAGATACGCCAGCGTCGTCACAGGAACCGGAAACGTAACCGTTTTCGCCTTCGGCGAGTGCATGAAAGACCTCTCCAAAACGGACTGCGACCTCTGCTTCGCCCAGTGCAAAACCAAGATTTTAGGGTGCCTCCCGTTTCAGAAAGCAACTCG
>V300016263_L3_WHPEAkcfEAAARAA-541_1_paired_trimmed_paired_merged_contig_74818
GCTGGGGGTGCCTCTCAGAAGGTACTTTTCGGAATTTTACGTTGGTTTTCATACAGTGGATTATGTAAGTGTCATATGTTTTTGAATGTCATTGCATATTATCATTTATCATTTCCGAGAATCCATAGCATGCCTATCTTCGATAGTGTTGTTAGTGAGTTGTACTCTCTGAAAATGAATAGGCGTTTTATGTTGGAACATCGTGAATGGGACTTTTGATTTATTACCGGGCTAAATGGTGTTAACATGCCATGAAGGGAAAGGTATTTTTACTGCAGGAGAGGGTGTAAGATATGAGATTTCTCTTATTACCTGTTTTTCAAGTGAGTTGAGTTGGACCTGCGGTCTACTGATGTTTGATGCTGCACCTAGTTTTTAAGGGGTCGCAGTGTGTTTCCAAATTATATGTCTCATGCTTTTTCATAGTGCCTGGATGGTATTGTATTTTACCAAGGGCTATTCTACAAAATATGACCTCATTGGTTACTCTGTTGTTTATTTTTCCATGAAAACGTTAGCCAGCATCAATATTGTTGGGATTCATAATCTCAACACTAAGTAATAGCATTTCATATCTGATACAGATGGCTAAGTTGCATATGAAAATAAGTAGCTGAATGCATTGTTCATAGTATTCTTCATACGTATTCTTGTGACATGGTGAAGGAAGGGGGAGAAATATCTCGACTCTGGAATTCGTTCTATTATGTATAGGTAGAATGACATGCCAAGTGTATTATATATATCGTTTTTGCTGCTTTTCATGGTTTTTGAATGTTGTCCATGAAAACTTCTTGGAACTTTAGTTTCCTAGACATCCTTATATCAGACGTACTTCGATGCTTTTGTTAATTGTAATACATACCAAATTAACTAAGGGTTCTATTAATATGGCAACTCATTTTTAATTTGGCAACTCTGGTCACTAATAAATCCCAAATCAACCTTAACCCTAAAACAGAGAAGATGATTACAATACTTAACAACCTTTCTAAAACAGAGAACATGGCTTATAAGCCACTAACAAATCCAACGACTAACCCGAGATCTAACAAACAGTTAACCATACTTAACTGATTCAACTAACAATTAACCCAGGTTACTCTCAACGAAGGATAACAATGGCTATTTGAGCCCCACCAATCATAACATGACATTTGGTACCTAACCGTCGCTCTTCCATATTTCCTGTTAATAATGGTTTCGTTACTGATGGGTGATTGCGATCAGAGTGTTGTCTATAACCATGTCAAATGATTCTCTCACTGAGGCTTACTGAAGCATGACTATGTCCTACAGGCTTCCTTCATTTTCTCACCTTGTATATTTGTAACTGGGTGCAGGTTTTGCAACTCCACTATAGCATGGCCACTGAGCTGCTGTTTATGGGTACA
>V300016263_L3_WHPEAkcfEAAARAA-541_1_paired_trimmed_paired_merged_contig_74819
TGAACAAAGAGAAGTCGATTATGCTGAAAACACAGGAAGATGGACAAGTGATGCTATACTCGAGTTCTGTCAATGGAAACATACCCAAAATTCCATATCCATGGCTTGTCTTCAACGAAAAGGTGAAAGTGAATTCGGTTTTTCTCCGGGATTCAACTGGTATATCTGATTCTGTGCTCCTTTTGTTCGGAGGCAACATTTCCAGGGGTGG
>V300016263_L3_WHPEAkcfEAAARAA-541_1_paired_trimmed_paired_merged_contig_74820
GAACACTGGTGTCAGTTCTTACAGGTAAGTTACAGAATTTAGTATTTGTTGAAATTAGCTACACTCACTGGGCTTGCAATAATCATTTATATTATCCAATAGGAATCATTGCCAATTTTTGCAACTCCTTGAGCGTGATGAATGTTTAATATGAATGCATATCTCCAATGTGCACCACAATTTATGGCCAAGTAGTTCTGATGAATTTTTACAGTTTCTATGCAAAATGGAGGCTTCATGTTGTTACCTTTAGTATGATAACTATAAGATAAAAGAAGTAAAA
>V300016263_L3_WHPEAkcfEAAARAA-541_1_paired_trimmed_paired_merged_contig_74821
AAATTTGACATATCCTTTAGAGATGGTCTAACCGGTGTACATTTTATCCAAAGTTTGCCGCAATGCAACAGTTTGCATTCTGCATAGAAGCTAGAAATCGTATAAGGCTATAAGCTTATCAAGGGAAGACATGTAATTCCACACCGCCATGGTAGGTGCTAACCAAGGCAGACTCATCAAACTTGTTTGGTTGCTTAGATTATGCCTCAGATTTCTAAAAATGATCGACACTTTGAACAGGGTGATGCAGGGCACCAGCTACTCTTAGATATAAAATGAAAAACAAAACAGACAGTTAACCGGCGGGACTCGGAAGATGATTGTATAAACTATAAAGTTCCGACCAGTATTTGACAATGAAGCAACACAACTGAAAGCATGACTTGGACGAATCTACACATCCAAGTTTCGTTCAGCGGTAATGGGGTGCTCTAGTGTACGAAAAGTGAGTAGAGATTGGAACATCTGCCTCAGCTGAGTAAGAGGTACC
>V300016263_L3_WHPEAkcfEAAARAA-541_1_paired_trimmed_paired_merged_contig_74822
TACATTACACCGATTCATCCCAGGCCTAAATTTGAATCAAGAGATCAAGCTTCAGAGAGAAAGAGAGAACAGAGAGGCAGAGATTGGAATGAACAGTCATTACACATTATAAAATGGCATATCAGGTTTTGTGGATATAGCGATATACCATGTAATATAATGAACGTAGTGATTGGTTAGAAAATGCCACTAGAAAGGAACTTACAGCCAATTAAGCATGCTACACAGC
>V300016263_L3_WHPEAkcfEAAARAA-541_1_paired_trimmed_paired_merged_contig_74823
ATATGGATACGTTGAAACCTTTCCTCTCCTTGTATGGTCACAAGCTGCCTGTTCTGTGTATGGATTTATCATCTGATGGCGATCTATTAGTGACTGGATCTGCTGACAAAAATTTGAAGATTTGGGGTTTAGATTTCGGTGATTGTCATAAATCCATATTTGCTCACGCTGACAGTGTCATGGCGGTGCAATTTGTACGAAATACACATTACATGTTTAGTGTCGGGAAAGATCGCCTGGTCAAATACTGGGATGCTGATAAAT
>V300016263_L3_WHPEAkcfEAAARAA-541_1_paired_trimmed_paired_merged_contig_74824
TCCTACCAAACAAGTTTTTAAGGCCTAAAACTTGAAAATTGTTTTTGAGTTTAAAAAGTTGGATTCAAGTACACTACCAAACAGGCCCTAAAATTTATCAACCCAACAATTGATAAAGTTAATTACATTGCCAACGTCACCGAAAGTATTCACGTAAATTAACCCATAAACCCCCAATACCATCTCAGAAGCTGAGAAGAACTCAATTGGGGAGTCCTGACTGTTCAATATTAGCGTTGCAGAACATAGTCGTGTCACCAACAAATGAAAAGTGCTGGATTAATATGGTATCTTCTCGAGGGAAGTCTGGCATAACACGGTAATGGTTAAAGGCTTGGTGTTCTTAAGTTGTTAGTGACCTCACTTTTGGGTCAGCTCGCGTGCTTCCCGTCAACAAAAAGTAAAAATGTTTTGTGGGGGAGGGGTTCTTTGTTGGGAATGCGATGTTGAAGTTAAATTCTGGCTTTCTCAACTTGCCATTACACTTGAATTTTTGTGCTGACGTCTGTAATTTCTAATTAATAATTTTGCTTTTGTTGCTAGAGTGCTATTTGTATTCCTCCAGGTGTATTCTGCGTAACGTATCACTTTTCAATTGAAAATTCGATTGGCTAAACTCATTCTTTGTTCATTTCGAAGTTGTCTTCCTTGTGGTCATGTAT
>V300016263_L3_WHPEAkcfEAAARAA-541_1_paired_trimmed_paired_merged_contig_74825
AGAAATGAGTGAGTTTAAGTTTTTAAGTTTAAAAACTCATTTTTTGTGTTTTTAGAGAATAGACTATATTTTTGAGTTAGTCTTGAGTTCAGTTTTTGAAAATAGTCCTACCAAACAAGTTTTTAAGGCCTAAAACTTGAAAATTGTTTTTGAATTTAAAAAGTTGAATTCAAGTAGAGTACCAAACAGGCTCTTAAGTCTTGGAACTTTTCCCCAAGATTGTTTAGGACAAAACTGCCCACACATGAGGACACTTATTAAATGGAGGAAATAGCAAAACACGAGATACATGTCCTA
>V300016263_L3_WHPEAkcfEAAARAA-541_1_paired_trimmed_paired_merged_contig_74826
GGGTACTACATCATATTAGGACGTAAGGATATCTATAACTCGCGCATGATAATCCAATTGATGCATTCTTTCAATTTTTACTTTTACAAGTCTCAGATTATCCTTGTACGAGATGGACCATTAAAAAAAATGATGGCATAAAAAATTCGTCGCGTCCCTGTGATTTTGTTGCTTCTGGTTAACAATGCAGATACTTAAAGGATCTCTAACTTATGAATTCATTTTTCTTCTCCTCTCCTCTCCTTTTTTTTTTTTGACGTTTATCAGGTACCAGTGCTGATATCATGAAGGT
>V300016263_L3_WHPEAkcfEAAARAA-541_1_paired_trimmed_paired_merged_contig_74827
AATGACCAAAACCAAGGAACGTCTATTAATTAAGACACAATTAATATTCAAAATTAAATATATAAAAAAACAAAAACAAAATAATTAGGCATGGAAATGTAAATAAAGCAAAGCCAAAAAGCCCCAACCCTCGGATTAATCTATCTTCTCAACTGTAAATACATTGAAATTGTTATTAATTTGATAGGCGCTTCTCCAGAAGCTTGTTCTATGACTTAGAAAAAGTTTTTTTTTTTTTTTTT
>V300016263_L3_WHPEAkcfEAAARAA-541_1_paired_trimmed_paired_merged_contig_74828
GTTGCGAAAGAAGAACAAGGGAGAAGTGTGTAAAGATCCAAAAGATTGTAAACTCCCAGAGTAACTGGTACCAGTCCGGATTTTAAAGGTTCCATTGTCCTCCAAACTTTTGGCGTTATACGAGCCTATATCATATACCAAGGGTTTTTTTCCTCTTTTAGCTAACATCTAATACTCGTATGCTATATAAAGGCGAACAGATGTATAAATTTCACACTCGTACATTCTTTCATAGTTATATGTAAACAATGATGATGAATGTAAAATGTCGATACGCTGAGTTTCTACAATGCTTGAGTTTATTGTTGCTTAATTAGCCTTCTTTCGGCATTGAAAGCTTGGCTACAAATTCATTGATGTTGTCATCTGAGTTGCCCCCTACA
>V300016263_L3_WHPEAkcfEAAARAA-541_1_paired_trimmed_paired_merged_contig_74829
TTTTATTATTATCGTTGCGTTTTCGCTAAATGAACACGAAGATCGAATTGCTTTTCTGAAAACACAATGAATTGGTACTTCGTCTGTTCGAATTCAGCAGTTTGGAGGTCATGCCAGTCGATCGGAAGCTAAATACGGTCCAAAGATACAAGCACAAACGTATGAACCGTAAATCGCGATCGTTTTATTACTTCTACTAGGCACAACAATTTGCTTATGCTTAATCTAATCTCAAGGGGTAAAAATTTGAGAGAAACACATTGCAAATTTCAGAATCTACAGCATTGAAACTGGAAGCCGATGCAGCGAGCCTTGTGCTTTCTCAAGTCCATGGCTTCCGATTTCGGCATTTGCACAGGACTGCCAGTCCATTCCCATCCCAACACCGGAAACGCGAAGGAGCCTGTGCTGCCGTCCGATTGATTTGAATCGCTTGATTCAACTGACACGGTCGGACGATTCTCGACATTGCTACTCGGAGGCGGTTCTTGACCGGAGTAGG
>V300016263_L3_WHPEAkcfEAAARAA-541_1_paired_trimmed_paired_merged_contig_74830
GAAAGCTAAAGCTTTGTGGGGTTGTCTGGTGTCGGCAGTTTTTTGGAACATTTGGTTGGAGCGTAACAAAAGAATTTTTGAGGATTATACTGGTGTGGGGGTAGCAGATCTATGGGGAAGAATAAGATATTGGGCAGCTTTCTGGGCTTCAGTTTCAAATGATTTTAAGAATTACTCTCTTTCTCACATATTGTGGGATATGTTAGCAGTCGTAAAATGATTTTGGTTGAGGTTGTCCTACTTGTAATCTGATCCTCTGGAGAGATTTTCTTGTTCAAAAAAAATAGTCATGGATGTGCACAATTGGAATATAGACTTGATTCTGCTAAGTTAAAGCTGATTAATTACAAAGATACAAACAATGTCAGGTTTACCATGTAGCACTAGTTGCATTGCTTCTTACCATCTTCTTATTAAGCTTCTTATATATTTCTAGATTGAATCTATATCTGGAACATT
>V300016263_L3_WHPEAkcfEAAARAA-541_1_paired_trimmed_paired_merged_contig_74831
GGATAATACATATGAGTAAGTCTATTGATTTTTTTTTTGTAATCTTATTAGAAATGTTGCAATAGTATGTATTTTGCTGCCTTGATGACATGGTTCTGTATGATTCTCGTCTGTATTTTCATTCGTATGTTGGTGTTTACCTGAGTACTGTTAAGGGAGAATTTTCTTTTCCTGTTTCCTTTTCAGCTGTGTCCGAGTTTTAACTGCTTCC
>V300016263_L3_WHPEAkcfEAAARAA-541_1_paired_trimmed_paired_merged_contig_74832
CGTTTACAAGTGATTTTAAGGACCTGTTTGGGACAAAAATAATTTTAATATCAAAGAACGAATATTCTAATAACAAAAAACCTAAAACATCTGAGCTGGAGTGCCATATTAATTCAATATCAAGTGCAGACTCCATGCTTCTGCACTGCTGGTCAACCACAAGTATACATGCCAGGCCACCAGCAGTATTCATGTTGCAGTACCAGAAATTCATAAAACATGGAGTTTGTACTGTGGACATCTGCTCCTTAACCAGCATGTTTCAATGACTATTCATAGTAACATTATGTATTCAACTTGGCTTAAAGTATATATGAAGCGTTACACCCCGCTAATTACGTCGGTAACTATAAAAATCATACGTCATGACTCGTGGGATAAAACCATTGTGTAAAAACTGATGGTAATTTCAACGCAGCAATAAAAACAGGGTATTGTATACACCAATAGACTAGATTTTTAACACCTAATTGGCAATGTAAACAAGCACGAAAAAGGCCAGGGAATGCATAAATTAAGTCCTCATCTTAAAGATTGAGCTCATGTAGCCTTTACTGTACAGTTTTTGTGTTTAAAGCTGTATGACACCAACAGGGTAACTTAGCAGGTCATGGTGAAGGCTTATTATGATTAAAGCTGACATCAACATGACCTGATTCAGGGATTCTATAGTTTTAATGGCTTTTGTTGGTGTCTTGAAGGGTTAAGATTCAAGAGTTTCAATACTAACAGATTAACCCTTATATTAATAAAAATAAGTACACTAAAAAAACTTAAAACTACAAAGTTAGATATATGTATTTAAAAATGTGCATTTGCCACCAGCATGACCATAGATCTTCTCGATTTCCCTTGATAGAAATCTAACGAGCACATCTGTGACTGTCTAAAGTGCTTAAACAACACACAAAATGGTAGTAACACAATCACTAACAGATACAAAATATATAACAAGAGTTTTCAAACCAACTTCTCAATTACATGAACGTAAGCTAAATAACTACCTTGCAGTAGACCAGTAACCTCC
>V300016263_L3_WHPEAkcfEAAARAA-541_1_paired_trimmed_paired_merged_contig_74833
GTCCATGTTTCTCGTGTCAATTAAAATAATAAAACGAAAAATTATTTTGCAAACATTGAAACACCGTTACGTAATATTATAATACAGATTAGTATATCACATGATTACGTTCGAAGATCATACAATAATATTTTTAATGAAACCATTTGAGCCTTTTGAGGCACTCAAGCATGGGCTCTCAAAGTTGCCTAAGGGTTTCATTTCAAGTGTCTCACTGTCGGACAGTCCACAAAATAACATGGGGCTTCTATAGCATAACAGGGAGGATGTCTTTGAATTCATCCTTCTAGGGACAAACCCATCCTATATACTTCACTAGCCTTCCAGCTCTGGGGACAAGCCATCACAAAATAGATCGATATACAAATA
>V300016263_L3_WHPEAkcfEAAARAA-541_1_paired_trimmed_paired_merged_contig_74834
TGGAATTTCTGTATTCAAACGGTTTGATAAATGCTGCAAAGCTCTGCCCTTTGCCAGATGCGCAAAACATCAACGGCTATCTCTCTTATCATTACTGATCAAACACTATGTTCAGAAGCTCGTGCTTCTCTCTGTGATCTATTGTTTGAAATTATAGTAAAGCTTTTGTGTTCTTTTGTTTTGGCTGCGTTTCTCGTCTTATGGCCTAAGATCAATGTATTTGACATCCAGGTTGACCCAGATGAAGAG
>V300016263_L3_WHPEAkcfEAAARAA-541_1_paired_trimmed_paired_merged_contig_74835
ATCCTTGGCTCCGGTAATTTTCCTTGTACCTTTCTGTGATTTTTTTGCTCGTTCTGTTTAGAACCCTAATTATTAACTGCGTCAAAGATTGTGGCTTTGTGGTTTGTAGTGCGATGTTGAATTTTGATTTGTAAATCCCATTTTTCTATTCGTATTTTCTATGTGGGTTTAGGGTTTTGACCCTTATAATTTGAGTTTCTAGTTGTAATGGGTCCACTTAATCTTTTGTGAATATGAATGTTTTGGAAATGACAAGGAATTTGGTTTTTCGGGATATGTTGTTT
>V300016263_L3_WHPEAkcfEAAARAA-541_1_paired_trimmed_paired_merged_contig_74836
AGTTCGTTACGTATAATCTTCTTCTATCCTATTCATTTTTAGATGGATAAAAATTCATATAATTTGAAAGATCTATTTTTTTATGTGGAACCTTCACAACGAAGAAAAGTAGCTTGCTAATTACTGGCTAGCATTTGAAGATAATGTACGTGGAAGTTGGTCTTTTGTTTTTTGCACCGACATGATTGCATTATAAAACCCCACTACTTTCTTCAGCAGTTCGCCACACCAAATCAAAAAGAAGA
>V300016263_L3_WHPEAkcfEAAARAA-541_1_paired_trimmed_paired_merged_contig_74837
AAAGGGCCGTTAAAACAAAATACACCGGAGACGATTTTCACGAATGGGCAATCTTCAAAGTGTGCATGTTGGAGGTGATCGATACCTCTATAAAAGGAGAGGCGACACAACCACCGATTCAAAAAAAATTGAAGAGACACCACTCTTCAAATCTTAAAAGCCGGATTTTCCTGCGTAAAATTCGGCAACGCTCTTCAGACACAATCTCGGCTTTTCAGATAACACGTGCAACTTTGTCAAAGATCTCTGACAAAGTTGAAAACGCGTGGAGGTCATTATCCCAACTACCACACTTTTGCCGACAAGC
>V300016263_L3_WHPEAkcfEAAARAA-541_1_paired_trimmed_paired_merged_contig_74838
TTGTTATTTGTTCTCTTGACACAGTTGAACGCATGAATCAAAGAATCAATCTAAATTCTTGCATATCATTAGATCTGTTGCTATTTTTTGGTCTTTCCAACAATAGGCTTGTCTTCTGTGTTTGCATATCATTTGACTTTGAGACAGTTTGTTGTGCTCACATTGAGTTCTATACCAACATCGTTACACTTATACCTATTGAAT
>V300016263_L3_WHPEAkcfEAAARAA-541_1_paired_trimmed_paired_merged_contig_74839
CTTCGAACTTGGTTGAGACCGATCTAATTCGGCGTTTCCAGGTGAGTTTTGCATGTTTATCAGCTTATATGGTTTGGATCTTTTTTTATTTGTTGGATCGTTATTGTGCGTGTCTGATGCATTTTGTTTCCCAGATTCGGGAAACCATCCCTTTCAGATTTTTGGATTTTTGATTCTGATTCTTGGAACTCTCTGTGCTAAAG
>V300016263_L3_WHPEAkcfEAAARAA-541_1_paired_trimmed_paired_merged_contig_74840
GCTGAAATTTTTGGGTATTTGTCTGAAGACCAACAGATGAAGGCACTGGAGTTGAATTCCTGGCAATTACTTAGATTATTGCAAGCACAAATACCTGGTTTATCATGTCGAAATTACCCATGTGATGGCTCAAGGGATGATCAAGAGTCCAGAATAGCTAAGTGCTCTGGGAGCATGGAAGCGATGTTTTGCTGCCTATATACAAATGCTGCACTTCTCCAAAAGTCCTGGATGTCTAAGGAAATCTCCAGGTCTAACAGTAGGGAAGACTACACCAGTACGGTTGTAGGATACTATGAGTTTCTCAGAACTGCAAGTGAGTGGTTGTCACGCAGAGCGACTGAT
>V300016263_L3_WHPEAkcfEAAARAA-541_1_paired_trimmed_paired_merged_contig_74841
TGCAACGGTGCCTCCTTGGGGGCCTAGTAGAACAGATAAATGAGCAGACAAGAGTCAACGAATGCATATGAGTGTATAATGTACATACAGTCCTCATCTAATAAAGAGTCGTGTTAAGGACCACATAAAAAACCATACACATTAGTTAAACTCTTCTCTCCCTCACTGTCCGACTATTCTGTCCCTGAAATTTTCTTTTCCATCGGATTTTTGAAAAACACCAGACTTTTGCTGCTCGAAGCACCATATCAGATTTGAGAGTGAGTTATGGTTACAGGGTTGTCTCTCCATAATGTTTTGTAAGCTCCAGCACCTCACACGCCACCTGACTCTCGACCTTCTTCATTTGATCAGACTCTGCAGACACTGTCTGGATCTCCACCCTCTTCATGATCATACAACACTCCACTGCCACCAGTATTCCAGTTCTATTCTGGTTGGATCTACCGACAGCAAGAACAATGCCCTTCTATCTATACTGTAGGGAGACAAACGACTCCTGTTCTGGTGGTATTATGGCCACTATAATTTGGTTCTAGTGTTCTCCGTTGAGTTCAAGTAAGAGCCACTTTCACCTCTACAACCTTAAGCTTCCCACAATTATTCACTCTCAACTTAACAGCCTTCAGAAGATTGGAAGACTGGACGGAGTTTTCGTTGTCTTCATTAAGATATTTCAGCTTTTCTTCCAAACCTTGGCTCCATTTTTTGATAGTTTTGTTAATTTGAGGAGAAGGAGAGAATAAGTGGGGAGAGTGTTGGAAGTGGGAATAGTCTCTGAGAGAGAGAGAGAGAGAGAGAGAGAGAGAAACACACCTTCAGCTTGATTTCCAAGCTATTTAAACTATATAGAGCTTCCTTTACTTGCATAACTTTTGGTTCTAATCCGCTCTCGCCTTCAGGAACCCTGTCGTGCACAGGTACGACAACACCTTTCAAGTAAGGATCTGC
>V300016263_L3_WHPEAkcfEAAARAA-541_1_paired_trimmed_paired_merged_contig_74842
AGCAAGAGCAAGAAGCTAACGTTTTTGCGGATGCTTTGTCTGTGATCTCTGCTTCTTCATCAGCCTATATGGAACATGAGGAAGCTACTACTTTGTCCAACAACATCGCTGATTGCCATATGGAGACATCTACCAAACCACCGTCCACATCGTCTGCAGGAATCGATCCTTCATCGTCATCATCTTCACAGAGTAGAGCAATGGTGAGGATGG
>V300016263_L3_WHPEAkcfEAAARAA-541_1_paired_trimmed_paired_merged_contig_74843
TTCCCAAGTCTGTGAGACGCCGTCTTTTGTTTGACTAAGGCATTTTCAGATTTGAGGCCCTTTGCTGCAGCTATTTAGGAATATTAAATTAAGATGTCTAGTTAAGTGAGTCCTTCGATCCTGCATGAGCTCAGAATGTGTATTTTCCTTTTTGTAAAGATTTAGGGTTTAGGTTAACATAGGGTTTAAGGTTTTTGCATCTTC
>V300016263_L3_WHPEAkcfEAAARAA-541_1_paired_trimmed_paired_merged_contig_74844
CAAGCATTTTTCCAGACTCCATAACTGAATTTACAGATCAAACCCAACAGAAAACTGAATTAACAGAAACCAAAAACAGGGGAAAACAGGGTAAAAACACAGTAAAACAGAGGTAAAAACAACTAAGATTTCTTATTGTAACACGTGGATTGCCCTGTCAATAGGATCTTTCTCTTTAACCGACTGCGCATTCAAACCCTTCCTCTCCTCTTAGTTTAGCTCAAAGTAATAATATCGCTTGTAATCAAAGTAAAAAAAGAAAGGAAAAGTTCTTATAGAGAGAGAGAGAGAGCAAAGCTTACCAATCTCACATTTGAAAGCAACACCACAAAAGCCAG
>V300016263_L3_WHPEAkcfEAAARAA-541_1_paired_trimmed_paired_merged_contig_74845
CAAGCATTTTTCCAGACTCCATAACAATCTCACATTTGAAAGCAACACCACAAAAGCCAGAAGCACTTCTCTCCCTCTACTTATACAAAAAGCCAATAAGCTGCCTGCAATAACTGAGAGTGCTACTACCACACTGCCTGGAAATCTAAATACCAATTAATTCTCCGGCTTTTTTACTGAGCAGAAAGACAGCTAGCTAGCTAGAAGCTGCCGTCAGTGAAAGTGAATAATCCATCCTGCACATACCAAAGCTTAAAGCTTTTGCTATCTCTCATGAATTTGAAAGGACATTGGTGGTTGCTCACTCACTAGGGCTCATTGGGTTTCTCTCCCCAATGTTGAAGCCTTAAATGCAGATGCAGAAAGAAAAAACCAGAGAGAGAGAGAGAATAACATTGTATGAGTTCCATACACGGTGTTTTTAATAGGGAATACAATAGGACCTCCTCTCTATCTCATTTAGCTTTCACACCCTTATAAAAAATCCCTACTTGTCATT
>V300016263_L3_WHPEAkcfEAAARAA-541_1_paired_trimmed_paired_merged_contig_74846
GTGCAAGCCTGATGCTGAGTCCTACAATGCTCTTATCAATGCACATGGTCGAGCAGGTCAATGGCGTTGGGCCATGAATCTTATGGATGACATGTTGCGTGCAGCTGTGTGTATTTTCTGTATTCTTCTTTCTAATCTTAGCATGTCTGATTTGATGTCAGCAACTTTTATCTTGTCTTTGATTTCTCAAATGATGCATGGGGAGAAAAGTGTGCAATATCACATATCATAGTCATAGCCTATGTTCCTTTTCTTGGCAGGGCAAGGGAGGGGGTAGGGAGGAAGAGGGAGAGAAAGCATTGTACTGATTTGTCTATGACTCTTGAGTCTTTGGACTTTCATTTTGCTGTCCATTTAAAGCCTTCATGTTGTTTTGAGTCACATATGTCTTTTAGTGCTTTAAATTCAGACGGACTTTGAGTGTTGATTGAGTTACGTCTTCGCATGTTCAATTTTTGTGAATTTTCTTTACCTGTTACACCCTGCAGCTTAATAGCTCTTTTCCATATAAATTAAAAACCAAGGTTCTTCTGGAATACCTTAACTTTATAGGTCAAACCATCGCATCTTGTTGGGCTAGTTAGATGACATAGTTCTTGTTGCATCCCAAATTTATTTGTAATGTTAATCTACAGATTAAGGTTATGAAACAATATATCATTCCCGAATCAGAATCAATAACCTTCCCTTCATCCAATGTACAGTAGATTTGATCTTTGTTAGTTGATATCATATCGTCATTGATTTTCATGAACTTATCTTGTGGGCAGATCCCTCCTAGTAGATCAACATA
>V300016263_L3_WHPEAkcfEAAARAA-541_1_paired_trimmed_paired_merged_contig_74847
GCGCCTAGGGCTTTTTAGAACCTTGTTGTCAACTGAAAGAACTTGAGAAAAAATTGAACTTCTCTTTCCCCAATTTGATATTGTTATGTCAGAGAGATAAGAGAGTTAGTGAACGAGAATCAAAGGGTGGGAGAATGGCTGAGGGAGGGAGACAAATGAGAGGTGGTAGTCGCCTTTGCTGGCAACCACCAAGTAGCTAGTCGTCGAAGTTAGAGCGAAGGAGTAGACGAAACGGTGCGGAAGACTGGGAAGAAATGAAAATAAATGGATAGGTTTTGTTATTTGGGGGTTTTGATAATTGCATCTATATTTTTTATTTTTAATTCAATATTATA
>V300016263_L3_WHPEAkcfEAAARAA-541_1_paired_trimmed_paired_merged_contig_74848
AAATAACAAAACCTATCCATTTATTCTCATTTCTTCCCAGTCTTCATCACCTGTTCGTCTACTCCATCACCCTGACTTCGACGGCCAGTTACTTGGTGGTTGCCAGCGACGGTGACTACCACCTCTCCTTCGTCTCCCTCCCTCAGCCATTCTCCCACCCTTTGATTCTCGTTCACTAACTCTCTTATCTCTCTGACATAACAAGATCAAATTGGGGAAAGAGAAGTTCGATTTTTTCTCAGTTCTTTCAGTTG
>V300016263_L3_WHPEAkcfEAAARAA-541_1_paired_trimmed_paired_merged_contig_74849
ACCTCCTAAAGCGGACCTGAAGAAGGTATATCTTTTTTCCTTCAAAATCACAAATAGCATGATGTATATTATTTTGTTCATGTGCAATTTCCAGTTCTCTGGTGAATCTGATTCCACGCTTTAGTTTGGAAAACTCTTATTTTTGTCATATATAGAAAAGTGGTGGGGCGTGCAAGTACAATATTGATGGACTTCTAAATGGTGGTTAGTTTAGTTTATAAATTTGTAATGCATGTGCTCTATAACCTTGAGCATGTCTTCATCATGATCACAGAAGGCCATGATCCTGTTGGACACATGCTGGTTGCATGTTTTCTTATATTACAGTTGTCTGTGTAGGATGCCTTTGGTAGATGTTCCCCTTATATTTCTTATTTTAGTAGGATGTGCAACTTTTAACAATTGCTTACTTGGTATACTGGT
>V300016263_L3_WHPEAkcfEAAARAA-541_1_paired_trimmed_paired_merged_contig_74850
TGCAGCATTTAGGAAGATTTTACTTGTGTTATATATTTTAAATTCCTCTAAGCTGTTTGGATGTCATGCATATGGGAATTCCCTATTATATGTAATTTGTCAATCAGCCCGCCTTTGGCAACTTGGTGCGTATTATGAAGCTTCATGTAGGTTAGGAGTTGAAGGATGTAGATCATTCATGGGATAGATTTTGTTTTGGGATTACCTTTGGATGTTGTTTCTTGAGAGTTTTGGGATAGTATTTGGCAGGGTATCTTTTTATGGGTAGAGCTTTATTGTTGATTTCATCTTGATTTCTTTATGTAAAGCCTTACTGTTTAGATCTGTTTGTAGTTTTAGATGAGTATAATTAGTCCAGTGCCAACTTGTTGCTGTATTGTACTATTAACACTTGTTGTTTTTCTTCTTTTGTTCAGAAATATGTCTTGTTTGTAATGGATGCTAA
>V300016263_L3_WHPEAkcfEAAARAA-541_1_paired_trimmed_paired_merged_contig_74851
ATTCTTCGTTAGTTGCTCTTTTTTTTGTTCCAATGTTGGCACTCCTCTTTTCTCCCCTTGCACTCTTCCCTTTTCCTAGTCTTTGGATTGAATACAGTAAAAGGGAATCACGAGACATAAGTAAGGAATAGAGTGTAGAAGGAGAAAACGGGAGCGTGAAAGTCACTGCTCTGTTTCTTTTTATACGTCTTTCATTTGGGGAAATTCTGGTTTGAATATATTTATTTTTGAGAAGATGGTTTGAATATATTTATGAAGCTCAAAACTTATGCGAGACGTTTGACTTGTGTTGCATTGCAGGTTCACATTTTGAAGGGCTTGGAGTCCCGTGTCC
>V300016263_L3_WHPEAkcfEAAARAA-541_1_paired_trimmed_paired_merged_contig_74852
GAGAACAACAAAATTGCATTATCTGCTAATGCTACATAACGAGAACCTCTACAACTGTGGCCTGTGCAGCTACTCCTAATTCTTTGACTAAAACTAAAGTTTCATGCTGTTTGTACACGACACTCGACAGTACAATGATTTCATCGCTTTGAGAACACCACCAAGATCAACATGGACATAGACATCATGATTTTGAAACCAGAGGTTTCCCAAAAGTTTT
>V300016263_L3_WHPEAkcfEAAARAA-541_1_paired_trimmed_paired_merged_contig_74853
AACTTGTATGGTTTGCCCTGCCTGCAGATAACAAGCACATGATCCAATAGCGCTTAGGTTTAATCAAACCTTCCCCTCCACAATTAGTCCATGCTCATGCATCAAAATACACAAAAAATATTATAGGGACTATTATCATTGAAAAACTTGAAAGTAGAATCTAAATAGATTATCGAACTGTTAACTTGTTCTTTCCATACTAACTGGAATTACAAGTTAGTATCATTTGTTGAAATAAACAAAGACATCTACTGAATTTTTTAAATGCCTCTGTTCACATATCAGGATTTTAAAATCAATACAATGACTTAAAATACAAGTTTCTTTATTTTGAGTTCTTCGTAGACACTACAACGAATATCAGGATCTTAACTGAAAATCAATAAAAATGAAAGCAAACAACAAATGAGGATAGAATATAAGAGGGAAGAATCTAAATACTGAGCGAAAAAACTTCACACTTGGGCAGCCATTTTTGTCAAAATGTACTGCATATCAAGAGAATTCGCCATTCCTCAAAGGTCCCAGAAAAATAACCCAACAACCCACAAGTAGAGATAAATCACGAAGAAAACAGTTCATATGAAAATTCAGAAATTTATACAATAATCCATCAGAAATTTCCAGAAAATTTGACCAACACAGACGCCAAAATTTCCCAAATAACAATAATCCAAAACAAACCCACAAAAATTCAATCAACGAAACAAACAAAGAGAAGGGAAGAAAACCGAAAACCGTTACCAGAGCGTCGACCAGTCTGTCAGA
>V300016263_L3_WHPEAkcfEAAARAA-541_1_paired_trimmed_paired_merged_contig_74854
ACTGAGTGAGGGAGTCTGGTAGAAGAGAGCGAGCAGCCCATCGCGATTTTCGATGAGGAAGGAAACACCTAGAAGAACCCAAAAGCCAGAAGAAGAATTTCAGACACCAAACCTTCTCCTCCACCCAATCTCTTCGTCTTCAGCTCCAATTCTTCCACCTGGCTCCGTACGCGAGGAGCAGCGGCGGCGGTAACATGTGCCGGCAGGAGGAGC
>V300016263_L3_WHPEAkcfEAAARAA-541_1_paired_trimmed_paired_merged_contig_74855
GTCACCAATGGCGGCAGCAGCAGCAAATCTAACAAACCTGAGAAGCTTCCATTATTGGCGCCAAAAACCCACATTCTCACCATCGCCACCAACTCTTCCCTTCTACAGAAACTCTTCAGCTTCAAGTGCAGGCCGTACAAAGACGTTGACGAAAGTGTTGACTCAAGAAGAAGTTTCGTTTACGGAGCAAGAGAACTCTCTCGTCGAAGCCCTCATCGGAATCCAAGGCCGAGGCCGCTCTGCTTCTCCTCAGCAACTCACCGATGTTCAAAATGCTGTGAATGTTCTTGAAGGTTTACAAGGCGTTCCTGACCCGACAAGTTCTAGTTTAATTGAAGG
>V300016263_L3_WHPEAkcfEAAARAA-541_1_paired_trimmed_paired_merged_contig_74856
GTTTTTTAGTCCAGATTCTGGGTCAAACAGAGACTACCCAAGTACATGCTCAGCTGTTGAAACGAAATCTCTCAGCACCCAAAAGCACTTTTAGCTGCTGCTGATGCGGCTTCCGCTGTTCTGCTAGCTTAATGGCTTTTGTTGTTGCAGAAAAAGCTTTTGCATTTGAAGCAAACAGGCCTCGGGGCTCAAGACCCACTTTTGGAACCATCTTCTTTCTTCATTTCTTCTGTCTGT
>V300016263_L3_WHPEAkcfEAAARAA-541_1_paired_trimmed_paired_merged_contig_74857
GGTTCACAAGACTCAACCACCTCTCAAACTTATCGTCCGTCCGATCAACATACTTTTGTTGTTCCAACAATCCAACGGTAAATAATTAAACACCACCGTAGCATCATACACCCGATGCAACACCACAATCTTATCTCCTCTCGGCGGGCCGGAACCGCAAGTGCTCTTCGCTGGAGCCTGGAAGTATTTGTTCGTATTCATTTTCTTTTCCGATTATCCAAACAGGAACTAAGAAGAAGAATCCGTCGGACGA
>V300016263_L3_WHPEAkcfEAAARAA-541_1_paired_trimmed_paired_merged_contig_74858
CCTGGTATCCGTCGCCACTTTGGGGGTTCGGAGGTCCTTCAATGTCGCATCCTCCGCCACCTTCGTGCCTAATTCCGTACCGGAGGATGAAATTTTTGGAAATGAGAAAAATGTCAAGCTTGCGCACTTGTTCATCTAATTAATTTGATCAGAATTTGTTTACTGCATTGGTATGTCTGATTAGAACTGGATAATTTATGATCGAATTGCCGCTCTTTTGCTTGATATTGTTGTGCAGGAGAAAAATGGAGTTCTTACTGTTGGCGATTTTATGACGAGAAGAGAGGATTTGCACGTGGTGAAGCCTACAACGACTGTCG
>V300016263_L3_WHPEAkcfEAAARAA-541_1_paired_trimmed_paired_merged_contig_74859
AGGTGAAATTCCCAACCACCTTCCACCACTACTGGCGGCGCCACTACCATCTCCGCCTCTCCCGCCGCCTCAATTTCAAATCTTTTCGTTTCATTTTGTAAATTACGGTGTTGATTTACGTTGTTTTGTTGGTGATGGTGCAGAAAATGGTGGCTCTGAAGAAGGCGTACGCGGAGATAATTCTGAACACGGCGAAAGAGGCGGCGGCGAGAGTAATGGC
>V300016263_L3_WHPEAkcfEAAARAA-541_1_paired_trimmed_paired_merged_contig_74860
CAAGTGTTGCCCAAGTTGAGCGCCAGCCGCGCTATGGTTTCAAAATCTGAAAACATTACATACATTTTCATGTGGATAGACTGAATGGAGGACTAACAGCCTGTATACCGAAAACTTAGTTACTATCTTTAATTCAGTTTACTGGAACTTTAATGACCATTAATGTTTAGAAAGTGTGTATACCTTATTGCTTACATTACGGTCACTCTTACTTTACCTCGGATATTCTTGGTCTTAACCATATCCTTTCTCGTGTACCCTAACTAGCATTCGCATCTTCACAAGCTCTCTCTTTTGGAGAAACTTCGTTTACCTCAATCT
>V300016263_L3_WHPEAkcfEAAARAA-541_1_paired_trimmed_paired_merged_contig_74861
ATAGGTACTGCAACCGGATGTAAACCTCGACTTTGCGGTTCATAAAATATGGATCAATAGGGATGAATCAGCATTGCTCCTTTCTGGTTCGAGTGGTCTATCAGTTATGTACCCTTATGGGCGGACTTCCAACAAAGACAGTGCAACCATTTGCAGGTATTATCGGAAGATGGCAATACGTTATTATTTTTCATTTTCATCTTAAAACACGTTCTTTGGGTTGTCTTAGAAAGCAGCTTTAGCTAGGAATAAATTGTCATGGTGGTTTAGACTATACATTGACATGTTCAATCATGCTTAATTTATGTATTAACTTCTTTTGCAATACCTGCACTTAGAGAGTATGGAAAAGTTTAGAAAGAAAGAAAAAAAATATAGTAAGGCGCAAAATATGGGGAGTCCTCTTCTGATCTTTCTCTTGGAACACAATAATATTTATTTTGTTCCCATCTCCCCTTCCCTCGCTATCAAAGTTATCATCCTGATTTTTTATTTTAGATTTTGATGACAAGTTTGTGCCTTTTATCCGAGTACTTGCTCTGGAAATTCATGTGCTAGCCTGTGTTCCCTTCCCTCGATGTCAAAGTTATCTCCCCTTCCCTTGCTATCACCTGTGAACTTGATCAACTCTTGATAGTACTCTTTGGTTGGGGCTTCCTCCCCTTCTGTTGAGCTTGGCTACTGTGGATCTGGCTCTGCCTAGGAAAGCAAAGAGTGGTTC
>V300016263_L3_WHPEAkcfEAAARAA-541_1_paired_trimmed_paired_merged_contig_74862
ACCTCTCCCCTGAGATCCCTTGGCACTCCACCATGAACAAGAGACTCGAGTTCTAGTTTCCAAGGAAAGAAAGGCTCTGGAGGGTTCCCATTAACCTTAGTTTCCTCTGTCCCAGCATCAACAGCCTCTTCTGTCCCAACGACTTTCACACTGTCGGATTGTCCATCACTTACAGAATTTTCTGCACTTAAGGCGTTCTTACTTTCATTAAAAGCATCGTCAAGACAAATTTTATCCTCACAGTCATCCTCAGAAGCCACTCCTGAAGAAGCTGCTTCTTCTATGGATGGAAGATGGTCTTTATTCCCAATTATCTGCTCATCTTTCATATTTCTTCCCTTCCTGACACGAACACTCATCATATTTTCAATAGAACTAAGAGATGATCTAATGAGAATCCACGTTTGGACCTTAGATTTCTCTGTTTCTTCTGAAAGTTTAAGCTCCTTTTCTGGATGTCTTTCTGATGAACTATTAGAAACAGATTTCTTACTAATTGTATCATTCCCTTCCTCACCACTCTCAGACACTGTCCCTGCTTTCTGCTCAGTAGCTTTAGCCTGCAATTCGTCTTTACTTGCCTCAGGAGAGCACGATTGAGAAGACTTCTCTATATTTTCAAGGAAGTACTTCCATGTATTTGATCTTTCCTCTTCCTCTTCCTTGTAGATGTTCGAGTACTCTCTATATTTTTGTACATGTTGAGGTCTCAAAGCAAATCCATAGGAGTCCCTGGAATCAGCCTCCAACGAGCGCTTACTCAACAAGGACAATAACATGCTTCACAATGAGTTAAAATTCTACTGCCCATAGCTTTCATTTTCTTTACAACCAAACTCGGAAATTCTAAACGTTCCCGCTACATTACACACTCGAAGAAAAACAAAAATCAAATATCCACATTACACATTATGTATTCGCACAAACCCTAACTCCCCTTGAACACCACCGGTTACCACACAAACTCATCAAAATTCAAGATCAGCCAATCCTGCACCTCGTCAAATTCAATGCCAACCAATCCTCGAGCAGAATCGAAAACTTTCAACAGAAAAAAAAAAATGTTGTATTAAATTCTACAGCTGAAATTCGAGAAATAAAAACAAAAGATTGTCGATCCACAATTGCAACGAAACAGAAGAATATGGTTGTCAAATGACTCGGTCACCCTGTGTTTCGAAGTATCAGCAAGAAGAAGGATTTAGAGATTAAGCCTAATACATATAATTAGTTACA
>V300016263_L3_WHPEAkcfEAAARAA-541_1_paired_trimmed_paired_merged_contig_74863
CCTCTTCCTCTTCCTTGTAGATGTTCGAGTACTCTCTATATTTTTGTACATGTTGAGGTCTCAAAGCAAATCCATAGGAGTCCCTGTCGACATCAAATTCTCTATGAATGTCTTCAATAAAAAATATAACAACAATTTAACAGGTCTATATATCTAAGATTCCATGACAAAACCAACAAATACGCCATGCATTTAACATCTACAAGCATTAAACCATAGAGAGGAGGGAAAAGGTGGTTTGGGGGGTGGTGGAGAGAGATCATAAAGGT
>V300016263_L3_WHPEAkcfEAAARAA-541_1_paired_trimmed_paired_merged_contig_74864
CAATCAGAGACTAATCTCAATTACCTTTCCCGTTCCTAGAAAATCACTTCCAGGTCCACTATGAAATATTAGAAGGTCCGTAAACTCATAAGGCTAATATATTAAATTAAGTTTCCCTCTATCCCTTGCAACGCAAAAAAGAAAGCCCCTCCTTTTCATAATCCCATACAGGGTGAGGTTAACACTTGCAGAGAGGGAAAATGGCTTATCACTTATGCTCTTCGCCCTCTTCTCTCTTCCACAACCCCCGAACTCCCTCCCGCTCTCTCCCTTTTCCTTCCCCGACTAATTTTCGACTCAGAAGCTCTGCAATTCACACCCACGGACTCAGTTGTCCTCCGCTACAATTTCAGTCAACAACCTCTCTGCAAATACACCATGTTTCGTTGCAAGACCCGGTTGCACAAGAAGCCCAGAGCCC
>V300016263_L3_WHPEAkcfEAAARAA-541_1_paired_trimmed_paired_merged_contig_74865
ATTAAGAATTTGAACGGTTAATCTTAATTATGCGCAAATTAACATGTCCTAGGCTTGGGTACCCTATTAGGTGAATTTGGTCAGGTACCCAAAGTTCTGGCAATGATGGAAAAAATCTATTCTACCTTTTTGAGTACCTTTGTTAGCCTAGAAACATGTTTTAGTTTACTGGGCTGGCTTGTCTGTTGCTTTGGAGTTTGAGGTCAGTTGTTTAAAATTAAGATCTATATTTTGAAGCAAAGGGAAATTATGGTGTATAGTCCTTTACCTTGAAGTCGATAAAGAGTCAGGGACTAGGGTAGATAATTTTCAATTTACAGAAAGTTAAGTTTTCATTTGATTAATGTACTTTTCCTTGGATGCTGCAGCCCTGCAACACCAGATAATTTA
>V300016263_L3_WHPEAkcfEAAARAA-541_1_paired_trimmed_paired_merged_contig_74866
AACTAGATATATATATATCATTACAAAACATTGGAGAAAATTTTGACCATGAGGCTTATTATGATATGGCTACGTTATTAGCCATATTTCCTTATAAATGTTATTGACTTTATATAACTGACCAAAACTTAATAAATTAGGTCACCCTGTGCATGTAGGTGGATACTCCATTTATATAGGAAAAGCCAGGGTATCACATGGCTGGTCTTAGTTGGATTTTAGAACATTGTTAGAAACTTTTCAGCCCTGAACCAAAAGTTTATACATTTTAGTTCTTAAAATTTTCCAAATAAATCATTAAAGGAATCAAAATGTTGTATGAGGTCGCCTCTAATTTTTCCAAATAATTAGTCTTTTTTCTGAAATTATGAAGATAAAAAGCAAGAAAGTAAGCAAAATCCTGATCGAAAACAGTGAGATTTCTATACCACAGACACAGAACACTTAATAAGGTAAAAACCATCAAGGAAAAATACCAGTGAAGTTGTTGCTGCTTATGCAGTCAAGGTATCGTCTGAAAAAGAAAAAGAAAACGGATGGCAAGCAATTCCAAAACCAAAGGGACACTCGTCAAAACCAAGCTATCTGTCAAAGTATCGTCTGAAAAAGTAG
>V300016263_L3_WHPEAkcfEAAARAA-541_1_paired_trimmed_paired_merged_contig_74867
ATCAAACAGGCTCAACAAAGGACAGTACTGGATCCCTACTCCTGCTCAAATTTTAATTGGTCCAACCCAGTTCTCATGCCCTCTTTGCTTCAAGACCTTCAATAGATACAATAACATGCAGATGCATATGTGGGGGCATGGATCTCAATACAGGAAAGGGCCAGAATCTCTAAGGGGAACACAACCAACAGCCATGCTTAGACTGCCTTGCTATTGCTGTGCACCAGGTTGCAGAAACAACATTGACCATCCAAGGGCAAAGCCTCTCAAAGACTTCAGAACCCTACAAACCCATTACAAGAGAAAACATGGGATCAAACCCTTCATGTGCAGAAAATGTGGCAAGGCTTTTGCAGTGAGAGGTGATTGGCGAACCCATGAAAAAAATTGTGGCAAGCTTTGGTATTGCACTTGTGGCTCTGATTTCAAGCACAAGAGGTCTCTCAAAGATCATATCAAGGCATTTGGTCAAGGCCATGCAGCTTATGGAATTGACTGTTTTGAAGAGGAAGATGATGTAGCTTCTGAAATTGAGGAAAATGACTCCTCCTCCCATTAGTGTGCTTGTTTTTGGTTTTGAAAAACCTTGACGTACGGTACGAGGGGGAGTTTGTGAGCTTGGTTTAAACGTGCGTGTGGTGAATTACAAGTCATAAAACCCTAAAATTTGCTTTTGGAAGCTAAGCTATGTTTATTTTTATTTTTTCCTTCTCTTAGTAGTATTATTGCTTTTTGCTTTCTGTTTCGTTTACATTTTTAAGACTTCCTTAATTAGCAGTGGTTCCTAATAGATGAATGATAAACCAAGTTCCTGTAATT
>V300016263_L3_WHPEAkcfEAAARAA-541_1_paired_trimmed_paired_merged_contig_74868
TGATTCCGAATCTTGTCTAAAGGAAAACACTTGCCTTCCCTTAGGTGGATACAGGGCAGTTTTCCTATTCTCATAATGAATAAACTCAAGTTATGAACCTGTCCGTTTGCAATTTATATAGTTGTGATGCTGGGGGTCTTTTGGTATGGAAACTGGTCAAGTATTGGTATTCAACCAACTTAACCTTTGATCTAAAAGATTTTTCTATAAAATTCATATGGAGGACACGCACACAAACAGAGAAGTATTGTCTTATAATTATCCCATTAATTATTTGGCATGACTTAAATTCTTACAATAAGGCATAAATCACAGCAAGGCAAATAGATTTGGATCTTTTGTGTCTTCTATTAGATGAC
>V300016263_L3_WHPEAkcfEAAARAA-541_1_paired_trimmed_paired_merged_contig_74869
TGGGGAATCTCCGAAAAACATCCAGTTCGAACCCAACTTAATAAGCAACGCAGAATCTTTCTGTTCCGTTCATGTAGTTGTACACCACTATCAAACCCTTTCTCAGATTGCTGCAGTAGGAACTCAAGAACCATAGGTGTATGCGAAAGAATCTCTTGGCCATACTGGCTTCTGTCAGCTGAACTTATTTTTGAGTCAGCATTTTGGTTGTCTAAAA
>V300016263_L3_WHPEAkcfEAAARAA-541_1_paired_trimmed_paired_merged_contig_74870
CGTGGCAGATGGAAGCGGAATGGTTGGAAGAAATCTGAAGCGGGGTGAATGACCGAATGAGTTACAGGCGTCGTTCGCTGGTGATGCGATTTCGATGATTCAGTGCCATACGTTCGTATCTTAGAGTTGTTATTATTATTAGTATTGGAGGATTAGTGAGTAATTAGGTTAGGATTAAAAGAGGAGGGAAATGGAATTGCAAATGAAGGTGGCGCAGGCGGTTCACGTACTAAATCACGATACAGAGTCGTGCAACCGCGTGGCGGCAAATCAATGGCTGGTTCAATTTCAGCAGACCGACGCCGCTTGGGAGGTCGCCACCTCAATCCTCACCACCGATTTTCACCACTCCGTCGTCTCCGATTACGAGGTCGAGTTCTTCGCTGCCCAGATTCTCAAACGGAAGATCCAAAACGAGGGCTGTTACCTGCAATCTAGAGCCAAAGATGCTTTGCTAAATGCCCTTCTTGTTGCTGCTAAAAGATTTAGTTCTGGCCCTCATCAGCTTTTGACACAAATTTGCCTTGCACTGTCTGCACTTATACTGCGAGCTGTTGAGCATGGAAAACCTGTTGAGCAACTATTTTATAGTCTTCAGAATCTACAGACTCAGGTTGATGGAAATGTTGCTGTTCTGGAGATGCTTACTGTTTTACCAGAGGAAGTTTTAGACAACCAAAATGCTGACTC
>V300016263_L3_WHPEAkcfEAAARAA-541_1_paired_trimmed_paired_merged_contig_74871
CTGTAAGTCGTAATTGTTAGTTTTGTTGTAGCCAGAGGGGAATAAGAGAAGAAAAAGGCGAAGTAGACCAGCTGGTCCTATGCTGGGGGACTCTACTAGTGTGTTAGGGAGCTCCACCAGCTGCGATGCTGCGGCCGTGGCTGTGGCAGCTCCTGAAGGCCGTGGCGGCGATGGCTCGAATAATAATTTAGGTGAAGAAACGTTCAGAGGTGGT
>V300016263_L3_WHPEAkcfEAAARAA-541_1_paired_trimmed_paired_merged_contig_74872
CACCTCCGTCCTTTTCGGCTCCGACAGGGGCTGAGTCGACCTCTCCTTCAACACCAACGACGACATCGATTTCGTCGACAATCACGCCCTGCACGATTCTGTCAAGCAGAAGAAACTCGAGAACGACTTCGACGCCTTCACCGCCTCCAAGGTCGCCGATCTCGCCAAGCCCTTGAAGGAGGCGCAGATTCCGTACAAGATCCA
>V300016263_L3_WHPEAkcfEAAARAA-541_1_paired_trimmed_paired_merged_contig_74873
GCACCCCTGAGTTTGTTTCTGATCACTGGAGTCAGAGCTTCCTGCTCAATGCCCTCTGCAACTATCACGACAGGATACTTTTCTTGTACTGCATTGTCCAATACTTTGAACAGCTCCTCTGGGTGTGTAATTTTCTTGTCAACCAAAAGTAACTTACAGTCCTGAAACTCCACTATCATTTTTTTCCGGTCAGTGACAAAATAAGGCGATAAGTATCCACGATCGAACTGCATTCCTTCCACAATTTGTAGGTCGTTCTCTGTACTTTTCCCTGATTCAATGGTAACCACACCCTTCTTTCCTACTTGACGAAGAGCGTCATAAATCATTTTCCCAACTGTATAATCATTGCCTGCACTAACTGCAGCAACATCTGCTAGCTCGTGATCTTCAATCTCTCTGGACATCAATTTGAGTTCTGAAACGAGGGCCACAGCGGTTTTTTCAATCCCACGAGCAATTTGAATGGGATTCATGCCAGCTGCAGTAACCTTCACACCTTCAGTAATTAAACCATGAGCAAGAACTACAGCTGTAGTGGAACCGTCTCCTGCGAGGTCATTTGTTTTCGCGCCGGCTTGCCTCACCAGTTTAACACCAACATTCTCCACAGCGTCCTCCAACTCAATCTGTTTGAGTACAGTTTCACCATCATTGACAATCTTGGGAGGTCCATATTTATTCTGCAGCACCACATTCCTTCCCTTTGGACCCAATGTCACTCCAACAAGCTCTGCCACCATGTCCACCCCTGCCAGAAGCTTCTTTGTAGCTGAACCATCATGGTTAAAGATGAGGTCTTTGGGTATGCCTTTTGAGTTGGCAGCAGAAGGTGGAGAGAGCCTTTTGGGCAGTTTCTGAATGTTGGTGAAGGAAAAAGCAGAGATGGGAGTTGGAGAAAATGCCATGGTTCCCCAATTGAGCCTGGAATTACGAAAATATCATTAGAGTTTGGAATTTTGGAGATAACTTTCAACAGAGAGTTGATGAAGTTTTTGTTTGGAGGATAAGAGAAGACTAGAGAATAATTCTAACGGG
>V300016263_L3_WHPEAkcfEAAARAA-541_1_paired_trimmed_paired_merged_contig_74874
AGAGAATGAGATTCCAAGAAAGGAAGACAATCAAAACGGAGGATGCTGTCGCAGCCCGACTTGCTGTTGATAAGGCGGCTGGTCGTCGTGGTGTTGCTCGGCAATGGGACAATAAAATGGTAACAATGTCAATGTCCTCCTCATCTGTTGTTGCTGATGAAGCAGAAAAGCCCGTGATGGCTTTGGACCTCTCTGCGCTGGTGACTGTAAGGAGACCTCTGAAGTCAAATATCCAACACATGATACGTCACTGGTTTGGCGGCAACCATGACCATGCCAACGGGGGTGTTGTTTTACAGCTTGTCAGTACTGAAACTGAACCAGAGAATCAACGAAGCCAAAACTGAGCTACGAAGCTGTACTAGATTGGTCCAAGGATCTAAAACTGAGAAGTGCTGATCAGAAAAGCACTTATCAAGTTAAATTTATGGTGGATTCAAAATTTGGGATGCCAGGAGCCATCACAGTGAGTAACAGATATGAGGAGGAGTTTTATTTGGATAGCGTCAACATTGAAGGTGGTGTGCATATTGCCTGCAACTGCAACTCTGGGGTTCAACAAGCTGATGGGTCCTCAAAAAGAATCTTCTTCTCTACTAAGGCTTACCTACCAAGTGAGACACCAGCAGGGCTAAAAGAGCCGAGAGAGATGGAGCTAGAACAGCTGAGGGTTGATGGGAAAGGACTTAGAATGCCATTTGATAGAATATACGACTGACATCTACAATGACATAGGAAATCCAGTTGAGGGAGTTGAATTCTCCCGACCAATTCTTGGAGGCCACAAGAATCCGTATCCTAGACGTTGTCGAACTGGACGCCCTCCAACCAGTACAG
>V300016263_L3_WHPEAkcfEAAARAA-541_1_paired_trimmed_paired_merged_contig_74875
TCCGCCAGGGAAATGTCGCTGACCTATACATTGCAAATTATACATTATCACTTGAAGTATACAAAGGAAGTAGATGTTGACAAATTAGTCCATACATTTGAAAATGTGAATGAAGTATACACAGGAAGTGATCTCAATGGCCAGGTAACGAAGTATAAGATGTATGAAATTAACAAAAATATGTAGAAAACAATTATTTTATCTGTATAAATTTGATAACACATAAGAAATAAGATCGGCGTATTCAGGACAGCACCAAATACCTATCGTAGCTCTATGCATACACGATGAAGCATACGGTCTAGACAAACTATTTTACCGCGCTCAAAACAGTAGAAATCAAATAAATTATAGTATAAAATCCAGCAACCTGAACATCATCAAAGCTCCAGC
>V300016263_L3_WHPEAkcfEAAARAA-541_1_paired_trimmed_paired_merged_contig_74876
GGTCACCCTCCTCAACCCTCTCAACCGCGCCCAAATCGCTCTCCCAGAGCTCTCCTCCTCTCCGTTTTGTGATCAAGACCCTTCACGTGTTCTTCACAAAGCTGTGCTATCCTCAGATCCTTCTCGCTGTCCGTTAGATTACAAAGTGTTGGCGATTTTTGGAGAGAAGCGAAGGCTCATATGTTACAAAGCGAGGGAAAAGACGTGGACAATGCTACACGATGCAGGGAATAACTATGAAGACATTATTTTGTTTAATGGGGAGGAGTTGCTTGCCACTACTGAGATTGGAAAGCGCGTTTTGTGCGATCTCGGTGATGATGGCTGGTTTTCGCCGAGCGTTGATGAAATCGCTCCCCCTTTTACCTTCAAAGGTGGCAAAGCTTATCTTGTCGGCATTGGCGGAGAGCTCGTGATGCTGATAAGGTTTGTGCAGGACAACCCTCGTTACGGCCATGAGACTTATGACTTTGAGGCTTACAGGTATGAAAAATTCGAAAGCGAATGGGAAGCCATCAACGGCTTAGGGGAATGGACGATTTTCGTGGGGCATAACCACACTACTGCCATTAAAGCTCAAGATTTCAAGGGCCTGATAAAACCTAACTGCATCTACTTCA
>V300016263_L3_WHPEAkcfEAAARAA-541_1_paired_trimmed_paired_merged_contig_74877
TATCTTGTTCCGTCACTAATTGAATCAACGTGTAATCATGTATAAAACAGAACATGAAAATTAAATCAATCCTCTGAATTGATGCTCTAAACAACATTTGTTATGGTACATTAAGGAGAAAAACATCCAAAGAAATTCATGTTTCAAGCCATGCTAGGCATAAACCAGACCGGACGTGGCCAAACATACATGAATCCACTCAAATCACATCCGAGCGGCTCAACTTTTCTGTCTTCCATGCTAAAGACTCCCGAATCGTGACCAACCATCAAGCTATCCTCCATGTCCAAACTATCGTCAGTGAAGTAGATGCAGTTGGCTTTTATCAGGCCCTTGGAATCTTGAGCTTTAGTGGCAGTAGTGTGGTTATGCCCCACGAAAATCGTCCACTCCCCTAAGCCGTTGATGGGTTCCCATTCGCTTTCAAACTGATCATACCTGTAAGCCTCAAAGTCATAAGTCTCATGGCCGTAACGAGGGTTGTCCTGCACAAATCTTATCAGCATCATGAGCTCTCCGCCAATGCCGACAAGATAGACTTTGCCTCCTTTGAAGGTAAAAGGGGGAGCGATTTCATCAACGCTCGGCGAAAAACAGCCATCGTCATCAAGATTGCACGAAACGAGCTTTCCAATCTCAGTAGTGGCAAGCAACTCCTCCCCGTTAAACAAAATAATGTCTTCGTAGTTATTCCCCGCATCTTGTAGCACTGTCCATGTCTTGTCCCCCGCTTTGTAGCATATGAGCCTTCGCTTCTCTCCGAAAATCGCCAACACTTTGTAATCAAACGGATCGCGAGAAGGGTCTGAGGATAGCACAGCTTTGTGAAGAACACGTGAAGGGTCTTGATCGTAAAACGGAGAGGAGGAGAGCTGTGGGAGAGCGATTTGGGCGCGGTTGAGAGGGTTGAGGAGGGTGACCAACGACGTAGTTTCGTCGCGCAAGATTAGCCAACCGGGTGACGAGCCACATACAGTCTTTTCGAAAGCCTCGGGCAGTTCGAGACAGTGGACTTGGTGCGTGTAAAGGCTGAAGAAACACTTCAGGTTTTGGTTTTCGTAAGCTTCAGCGCCATCATGAACGTCGTGGTGGTGGTGACGGTGGTGGTCGGGAAGCATGAGCCATGGGAAGTCGAGAGGGAGAGGATTGTGGGCAAGGTCGACCAACATGTTGGGTAGTGAACGAATATTAGGGTTTGATTTCTGGAGATGACAAAGCTACGTACAAGCTAGGTAATGGAAGTTCTGAA
>V300016263_L3_WHPEAkcfEAAARAA-541_1_paired_trimmed_paired_merged_contig_74878
TTTTTTATTAGAGATTACAATCCGGAACAGAATGAGGATAATGTATTGGCAAGAATGTTAGACCATAAAGAAGCTATCATATCCCATTTAAGTTGGGCCAGTCTCTTTTTAGGGTTCCATACTTTGGGACTTTATGTTCATAATGATGTCATGCTTGCTTTTGGTACTCCGGAGAAGCAAATCTTGATCGAACCTATATTTGCCCAATGGATACAATCTGCTCATGGTAAAACTTCATATGGGTTCGATGTACTTTTATCTTCAACGAATGGTCCAGCGTTCAATGCGGGTCGAAGCATATGGTTACCGGGTTGGTTAAATGCTGTTAATGAGAATAGTAATTCACTATTCTTAACAATAGGACCTGGAGATTTCTTGGTTCATCATGCTATTGCTCTAGGTTTACATACAACTACATTGATATTAGTAAAAGGTGCTTTAGATGCACGTGGTTCCAAGTTAATGCCAGATAAAAAAGATTTTGGTTATAGTTTTCCTTGCGATGGTCCGGGACGAGGTGGGACTTGTGATATTTCGGCTTGGGACGCATTTTATTTGGCAGTTTTCTGGATGTTAAATACGATTGGATGGGTTACTTTTTATTGGCATTGGAAGCACATCACATTATGGCAGGGTAACGTTTCACAGTTTAATGAGTCTTCCACTTATTTGATGGGATGGTTAAGAGATTATCTATGGTTAAACTCTTCACAACTTATCAATGGATATAACCCTTTTGGTATGAATAGTTTATCAGTCTGGGCGTGGATGTTCTTATTTGGACATCTTGTTTGGGCTACGGGATTTATGTTCTTAATTTCCTGGCGTGGATATTGGCAGGAATTGATTGAAACTTTAGCATGGGCTCATGAACGCACACCTTTGGCTAATTTGATTCGATGGAGAGATAAACCGGTGGCTCTTTCCATTGTACAAGCAAGATTGGTTGGATTAGCCCACTTTTCTGTTGGGTATATATTTACTTATGCGGCTTTCTTGATTGCCTCTACATCGGGCAAATTTGGTTAATTCTTTATTTTATGTGGTGTATCCACGATAATATCATACCATTTCTTTCGATGGAGAAGGGATCTACCTTCTTATATTTCTACATCTAGGATCTGACTTGTATCATTGATACTAATAGGAATTGAACCATTATGGCAAGAAAAAGTTTGATTCAGCGGGAGAAGAAGAGACAAAAATTGGAAACAAAATATCATTTGATTCGTCGATCCTTAAAAAAAGAAATAAGCAAAGTTCCGTCGTTGAGCGAGAAATGGGAAATTCATGGAAAGTTACAATCCCTACCACGTAATAGTGCACCTACACGCCTTCATCGACGTTGTTTTTCGACCGGAAGACCAAGAGCTAACTATCGAGACTTTGGGTTATCCGGACACATACTTCGTGAAATGGTTCATGCATGTTTGTTGCCGGGGGCAACAAGATCAAGTTGGTAAGGATTAAAATATCCATTTTCTATTAATTTCTCTGATCATAGAGGGGCCTCTTTACCATTCTGTATAAATGGGCTATCCTATTTGTACGGATATGGTAGAGGGGCGCATTC
>V300016263_L3_WHPEAkcfEAAARAA-541_1_paired_trimmed_paired_merged_contig_74879
TTTCATGAGAGCCACAAGTGAGAGTAAACTTATCTTCACCATTTTTCAGATGAGGTGAGGATTGCGTGACTTTTGTGTCTTACAATTTTTTTAATTTTTATTTTTCATATACCAACGACACCACAACTACAAGGCTGTTTCATCTCTCTCTCATGGATACGTCGGCAGCCGATGACAACTCCGGCGAACCCTTGACCCCAGTAGGTCGGCTCCTTCTCCAACCCGAAATGAACCAAATAATCCACTGTGCCATGGGATTCAAAAACTCCATAGACATAGACGCCGTAAAGTCTCACCTCAAAACCTCCCTCCTCCTCTCCCACCCAAGATTCTCAAGCCTCATGCTCCGCGACTCCCGCGGCCTCCAGCACTGGCACAATGCCCCCAACGTTGACCTCGACCGCCACATCATTGTCATCCACAACCCCGTCACCACATCTCCCGTCGATCATGAGACCGCAGTTAACGAATACTTGGCCGACCTCTCCACAAGCTCTACTAGACTGAGCGCGAACAAACCCCTCTGGGAACTTCACCTCCTCATGGCCCACAACTGCGGCATTTTCCGAATCCACCACGCTTTGGGAGACGGGGTTTCGATCATGTCCCTATTCTTGGAGAGTTTCAGGACGAGAGGCTCAAATGGAAATGAAGAAAAGATTTTGGGTCGTGGAAGGAGGAAGAGAGTGAATGGTGAAAAGGGATGGTGGGGTTTGTTGATTCGGCGTGTGGAGATGTTGTGGTTTAGCTTGGTGTTTTTGGTGGAGAATGCGATGAGGAGCTTGTGGCTTTGTGACCAGAAAACAGCGATAAGTGGCGGCGATGGAGTTGAGCTCTGGCCTAGGAAGCTGGCCACGGCTAGGTTTCGGCTTGAGGACATGAAGCTCGTCAAGAAAGCTGTTCCGAATGCG
>V300016263_L3_WHPEAkcfEAAARAA-541_1_paired_trimmed_paired_merged_contig_74880
TGTAGAGTTTAGATTAAGAGTTACTGCAAAAACACTATCCCAAATTCTCATTGGGATAAGTCGAACTTGGACTACCATTCAATTTAATTATTATAAAATAATCAAACCCGCGATCATTGTCTAAAACCGGCGTCCATAATTCTTTTTTTTTTGGTGAATTCCGGCAAGTGGACATCGATCAATGCCATCCCTCTTAGATGTTTGACATGAGAGTCGAGTCTTGAAAAATCACTTTTTCAACATGAAATCATTGATGTTGCAGCCTGAGGCATGCTCGCAGTTTGGTTGTTCTCAGATGTT
>V300016263_L3_WHPEAkcfEAAARAA-541_1_paired_trimmed_paired_merged_contig_74881
CGGAGCTGCCGGGCATTCCTCTGCGGTCTGTAATCACTCTTCCACCTTCTTAAGTGTTTATAGCCTGTTTGGAATTCTTCCACAGAAAGCACTTTTGCTTTTGATTGAAGTGCTATTATGAACACGTTGAAACTTTTATGAGAAATCCAATCAGAGTGCTTTTTGGAGAAGCATTTGCTAGTGATTCATGAAGAAATGCTTCTTAAAAAATTGCTTCGACGAGCTAGAAGCACTTCTAAGTTTGTCTGCCAAACGCAGTCTGAAGCTCTTTTGGCTGTCAGAAAGCATTTTAAGCATTTACTTTGATGTAATTACGAGCTGGGTTTTGGGTTAATTGTTGATTACTGGCAGATAATTGAAGGGCATCCGGAAATG
>V300016263_L3_WHPEAkcfEAAARAA-541_1_paired_trimmed_paired_merged_contig_74882
TTTTATGAGTGTAGCATGGTGATTTGTCAGAATGGTTGGCGAGGGTGGCAAGAAAGCAGGGTATGCAGATGGGGTAGAGGAGGTGGTTTTAGAACAATTGTTGAGAGGTTCTCCACATAACTGAGGATTCCCAACAAATGAAGAGTTCGAATATTTTTCGAGGGAATATGGAACCGAGCCATTCAAGTTATTGTAGCTCAAATTCAAAAGCTTAAGTGCGGGGAGGTTCAGATTGGGGATGGCTCCAGAGATGAAATTGTTTTGGAGGTACAACGTAGTGAGGCGTGTAAGATTCTGGATTTTGGTTGGAATGCTTCCGGAAAAGGAGTTGAAGGAGAAGTCCAAGACAACGAGGTTAGGAGGCAAAGAGGCAGGAAGCACGCCGGAGAAATTATTGTGTTGGAGGTAAAGGTACTCCAAGGAAGGAATGGATAGGATATCAGAAGGCAGACTTCCATAGAGGAAGTTGGAGCGGAGGCTGAGGACTTGAAGGGCATGAAGCTTCCCTATACTGTTGGAAGGGATGGAACCGAAAAGTCCAATCGCCGGAAGATGGATGGCAGTCACACTCGTTTTGTTTAGACTGCAAGTGATTCCAACCCAAGACGTGCAAACTGGTGTGGAAGCATTCCAGTTGAGTTTTTTGATGTGGACAACGGTGGCAGCAAAGTTGAGGAGGACTTGTCTGTCGGAGTTCAGGTCAGAAAAAACCGAGGAAGGGAAAGGCGGAATAAGGAAAAGGAAGATAAGCGTGCAAAAGGAGACCTGAAGCTTCATGATTTTATGTAAGGAGCCAAGTAATTTCCACGACG
>V300016263_L3_WHPEAkcfEAAARAA-541_1_paired_trimmed_paired_merged_contig_74883
CAGCATCAGATTTGGCCCTCCCCAGGTGGGTGAATTTCGGTCCTAGACATAGTTCTGAGAATGATATTTTTCTGGTTGCATGATTCAATTTTTAGCTGCAAAAACAAAATCTAGAGGCATTCTATATTCCTAAATTTATATGCCAAGCTTTGTGGTTTTGATTATGCTTTTCTTTTATTTTCGTTAATATGCTTTATGTGTTACTTTCTCCATTCCTTAATCTACAGAAATATTCT
>V300016263_L3_WHPEAkcfEAAARAA-541_1_paired_trimmed_paired_merged_contig_74884
ATGGTGGGAAACAGGGTGGGTTTTCGTGGGAAGGTGAAGGGTTGGGGAGTTTGGTGTTCTGTGAAGCAGGGGATCAACAGATGGGTTACAGTCTGGAGGATTTGCTCAAGGCATCGGCGGAGACACTAGGGAAGGGAACGAAGAGGATGATGAAGACCAGATAGGTGTGAGTGAAGATTTGGACCCATAGGAACCGGCCCGTTTCAACAGTCCGGGTTAGGTCCGGTCCAATTCCTTCAATTTTGGGCCAGGCACGATGTATACCCTAATATGCAATGGCAATTTCGACTTCATGAGATTTAAAAAAAAAAAAAAAAACATT
>V300016263_L3_WHPEAkcfEAAARAA-541_1_paired_trimmed_paired_merged_contig_74885
TTGGATTAAAGCAAAACAAAAGTGTGAACATGATTGTAAAGAAGGTCTTATCAAGTGCTTCTCAACCAGTTCACTGTTCACCCAAACGACTGCCACCACCAGTTCACCCGAATCTGATGAATCGCGCCGCACCACCAATAGAAAGAAGGGGGAACGCCTGAACTGGAGAAAGGTACAGTTAGGCTGTTCAAGATGTTTATGACGTTGTCCATGACATCCTTTCTATGGACCTGAGGGAAAACTATGAGACATGGAAATTTTTGTCAAATGCAAGGACGGAAGGTCGTCTATTTGCAAAGTTAAAGTGGCCCAAGGACCCTAAGTTG
>V300016263_L3_WHPEAkcfEAAARAA-541_1_paired_trimmed_paired_merged_contig_74886
CTCCGTTAATCAATGCCCCGTAAGTGTGAACATTCGGTACATATCCCCTTTGAGTACATTCGTCGAACAGAAACAGCGCCCTCTTCATATTTCCCACTTTACAATTCCAGTTAATAATTGAGGTATAAACATTCAAATCCGGTTCTATCCCTCTCTCACGCATTTCCTCAAACATCTTCTCCGCATCCTCGATCTTCTCAGAACTACCAAACCAATCAAT
>V300016263_L3_WHPEAkcfEAAARAA-541_1_paired_trimmed_paired_merged_contig_74887
TCTCAGAACTACCGAACCAATCAATCAAAAGTGTGCATGCTGCCACATTATAACCCACACCATCCTTCTCCATCAACCTCAAAACCTCATTGACACCCTCGAAACCCTTCCTCTCAATGTACGGTTTCAAAAGCGTGTTAAAAGTAAAAACATTAGGCTTAGTCCCTCGACCAGCCATTTCCCCCATCAAAGCCTTGGCCCTTTCAACCTCTCCCATCTTACAAAGCTCATTCAACACAAGCGTCAACGAATAAACCGTTATTCGAGCACCCTTTTCAACCATTTGATCGAAAAACCTCAAGCACAAATCCACCCGACCGCGTTTCTTCAACGCAAGCAAGAGCGCAAAGCATGACCTTTCTTCAATCTCCAACCCATTCTTGCCCACATACACAAAAACCCCAATTGCCTCCTCGAACATCTTGTTATCCGCATAACTCGGAACATCAAATCACACAATGTCCCTACAAATTTCACCCCATCAGGCTGATCCTCAATCAGAGACACAATTTCGGAAACCGGGCATCGAAG
>V300016263_L3_WHPEAkcfEAAARAA-541_1_paired_trimmed_paired_merged_contig_74888
ATAACATGCTTAAGATTCACCACCTTAACAAAAGGCTTAATCTTGGATCTCCTAGCAATCTTCTTCTTGCTCATCTTTTTAGTGACTTTGCGTGGGTATCGCTCGATGCCGGCCACGAGGGCGTGCTCGTAAGGGCGGTCTTGCGTTCCATCTTCATTGCTTTTAATCACAATTGCCTTCTTGCCGGCGTGCCGTCCACCCAACAGGATGACCACTCGGCCAGGTTTATACAC
>V300016263_L3_WHPEAkcfEAAARAA-541_1_paired_trimmed_paired_merged_contig_74889
TCCTAAACATGGGAGTTCTTCTAACCGAGGTAAACTCGTTGTAGCTTAAAGAGATTACTGGTGATATACAAGTGTTTTTATGTATATGCATACCAGTCTCAGATCCCAAATACTTTTGAATTGATTTTATGACACATTATTGATGAACAAAAAAAGAAGACTGCATATTCTTGACTCTGAAACACAAAAATGTTGTGAGATATAGTTTTC
>V300016263_L3_WHPEAkcfEAAARAA-541_1_paired_trimmed_paired_merged_contig_74890
AAAAATGTTGTGAGATATAGTTTTCTGTTGTAAGCTCCTGGATTATCTGCTGACGGTAAACTTTTATACTATTTGACAGAATCTGTAATAGGATCTTTCATTAGGTTAATCTAAAAGTAAATATATATGGTGAATATTATACAAAACAAAATAAACAAGAAGTACGCAGATTAGTAATTAGAACGAGACAATGAACAAGGTGAAGGCTTTTTTATTGGTAAGTTTTCCTTGTGCATCCTTGTATAAAAGTTACAATCCTTATTTAACCATTCAATTTTCCCCAATCTTATCTAAACTTTTGTCATTTATTTCTTCTTCTATTTTTACTTCAATTCTTTATTGCAAGCTTCTGAAGGGTTTATCCAAAACTTCCTCTCAGTCAAGTAGTTCCTTGAAGATCAAGAGGCTTGACGGAGTAGTCCTTTGGGAATTCAAAGCTAGTGTTGTTAGATTATTCTTGAAAAGTTAGAAACCTAGAAAAATGGTTGAAAAATTTAAGAATATATGTTTCAGGTTTATGTGGATACAGTGGGTGA
>V300016263_L3_WHPEAkcfEAAARAA-541_1_paired_trimmed_paired_merged_contig_74891
AACCGAACAGTGTATCCCATGTTCCATTCCCAGTTGTCGAGCAGTGACCACACAAAATAACCACGCACGTCACAGTTGTCTTGCCTTATAGCAGCAGATAGGTTCGAGAGATAGTCCCTGTGAAAGGTTATCCTCTTTTCGTCGTTTAAAGCCTTTTCTAAAGGTATGAAACGTTTATTTGGATCATCCATACCATTTTCTGTTATTATCATCGGGGGGTTCCCATACTTATCTTTCAGGTGTCTTGCCAACTTTCGGATGCC
>V300016263_L3_WHPEAkcfEAAARAA-541_1_paired_trimmed_paired_merged_contig_74892
ACGGCATCGTTTGGTCTGTATCTCCTCTCTCTCTCTCTCTCTCTCTCTCTCTCTCTCTCTCTCTCTCTTCCATCTCTTCATTTTTGTTTGTTTCAAATTTCCTCTCTTTGTGAAAAGAAAACGCAAAAGATTCATCATTTGAGGAAAATTAAATCGGATTGAATGATTGATTAATCGTGAGAAATTGCAAAACAAATAGCTCTTCTTTGAATTCGGAGACGAA
>V300016263_L3_WHPEAkcfEAAARAA-541_1_paired_trimmed_paired_merged_contig_74893
TTAGATACAATATCATCATGACAACAAACATGATTCTGGCACTTGTAGCAGCCATACAGCCTTGGTCCAGATAAATCACCCATTGATTGGAGGATTAATTTGCTTAATACCAACGAATTAAAGTTCAACTGCAGCAAGACAGTTGCAAAACAGAAAGAAATTAAAGTCAAATACCAATTAATTGCCAATTAAGCTTGATATTAACCATCAAGAAAGCTGATCATCTTGATCTGCATGCAACTGGAAATTAAGCAATCACCCAATTGAACAAAACCATTGAAGCCCAGGCATCAATTATTGAGATGATAAATAATATAAACCTATCAAATGAGGAGATATTGCATAAACAAATGGGGATGATTAAGACAGGATTCTAATTAAGTAGGTTTTCAAGATGTGTTGTGTCCCAATCCACCCTTAATTGAAATGAAGAATCTGGAAGAAATAATTCATATCAGTCAAAGCATTGTTGCTTCTTACCT
>V300016263_L3_WHPEAkcfEAAARAA-541_1_paired_trimmed_paired_merged_contig_74894
ATCTAGTAATCAAAGATTCATGGTCACTTATCTTTAAATTTAATATCAATGGTTGATATCAAAATATTAAAAACACATTCATTTGTTCTCCACCAATGATATTAAATTCAAGCATGAGCGACCATATATTCTTTCGCCATTTGGTAACTAAGATCACATTTCTGATATTTGTATGTCATGTTCGGTCACGGGTCAAATTCAAATTTCAACATAATGTTATTGATATTTCAAGAAGAACATTATGTTTTCCTGGATGCGAATTCCATCTTTATGCTTTTGCAAGGAATCAGTGCGTAACAACGTTTTTGAGGTGTAAATAATAGTTTTTTTTTTTTTTTTAATATATGTAAAATTTAAGAAAAATATGAGGAGAAGTATTCATGCATAAAATATATACCGGTAGCTCGTCGACATCAAGCT
>V300016263_L3_WHPEAkcfEAAARAA-541_1_paired_trimmed_paired_merged_contig_74895
GAATAACTACAAAAATTCAATGTGTATTACTCTTTTAAAAGAGCAAACCATATGTAATAATACATCAGATCCAATAAACAGAAAAGTCCCCTGTGCATGTCAGGTGAGTTTGCAGTTTCCTAATTTTATTACACAAAAATTTGCAACAAATACTAATTAAGCAAATGGATTTTCTGACCTTTTAGAACCCAAAGAATTGACCACCACCAAAAACCCAAATGTCAATTTCTTGCAGATA
>V300016263_L3_WHPEAkcfEAAARAA-541_1_paired_trimmed_paired_merged_contig_74896
ACCAAACATGACATGCCACCACCTGTCAAAAGCACATTACCATTGCCAAATTTTCCAGCATTCAAAACATTCGCCACATTCCTTGTATCCAAATCCAGAAACTCGTCACTGACATCACTTTTCTTGAGCCTATCTGAATTTGCAACCGCATTTCCCACCTCATTACTGTCCTTAAAACTCTTAGATGACAATTCGACATTCGGGAAACCCCCGTCTTTCAACTTTCGATC
>V300016263_L3_WHPEAkcfEAAARAA-541_1_paired_trimmed_paired_merged_contig_74897
AAATTTGCACAACAACTCGACTCATTTTTATGATAGACGTCACTCACATCATTGTAGTAGTACTCTTCTTTGTTATGCTTTTCCTCAAAACTGCCATAAAAAAACCCAGAAAGCATAAAAATTTAGAAGCAGAAAAGAAAAGGTTCGAAATTGCCATTGGAAATGCAGAATGTACAGATGGAAACCAAATTGAATTATTATGCCCTCTCTCCTCCTTCCTCCATATACTGGTAGTTACAGTCAATCTATTTAACTTATTCCCAACTTCATCAAAACAACCAAGAA
>V300016263_L3_WHPEAkcfEAAARAA-541_1_paired_trimmed_paired_merged_contig_74898
AGTTGATTACCTAGTGACATCCACCTGATACAAGATAGTTTCGAATAAAGTTAAAAAAAAAACATAAAGCCATAACCAAGATGGTAGCAAAATAAACACACTCATATTGGTTGTCTATCTGCAACGCAAGTGGAGGGTTAGAAAGCTTGATTTTCAAGTAAAGCCCCACAGACAACAAGGAATAAACAATGGTAAACGCATTATAACTATGGGAAAGAGATACAATGGCATCTACCCTCATTACCATGATACCCGACTTTGAGTT
>V300016263_L3_WHPEAkcfEAAARAA-541_1_paired_trimmed_paired_merged_contig_74899
GGTAGTTTTTTGTACTTTACTCAAAAAAAAATTATGAAACTAATATAAAGCTTAACCGATGAAGTGGAAATACACGTGGAGGTGCTGGAGGGAGAGTCTTGCGGCTTTTTAGGCGAGTGCTGCTAGCATTTCTCCAATATTTTTACCCGGGCTGCTACTATTCGTTTCAGAAAAAGCCAGTCGTCAAAATCCGACCCGGTAAGAAGGGTCTCCAAAGCTTAAAACCCTAGGACCCGACA
>V300016263_L3_WHPEAkcfEAAARAA-541_1_paired_trimmed_paired_merged_contig_74900
GAAGGTAAGTATATAAGGTGAAAGTGGGGAAGGGAAAGGGGATGCAGCGAAATTTCGTCGATCTTAGTAACAGCCAGCGAAATTATAAAAAGAAATAAAAAATAAAAATGTACCACTGAACTAGGATGCAAACCCTTACAAAAACTAGGATTCACCCTCAGTCATAGAGCATGAACTCTAACAAAATCCTAAACACGTTGGCAACATTGATAGCACATGAGAACACGGTACGAGAGACTGAGACAGAGAGAACAGTTATCCCGTTGATGGTTCAAATGATGTTGAGGGAGGTACCACATGACCGCCTATAAGAAATCATGTCTGATGTTGAGGTCACCGTTTGATGGATCAAACGACGCTTGAATTATTGCAGACCGACTTTCTCCCATACTCGATTCATT
>V300016263_L3_WHPEAkcfEAAARAA-541_1_paired_trimmed_paired_merged_contig_74901
TGGCTAAAGCTTGCTTTTGCTTCTGTAAATAAAGCCAATGAAATTAATATATGTTTTCCTGGAGACAATATTAGTAATAAAAGATAAATGATTTTCAGACATGTTTCCTTTCTCGTGCACATTTGTTTTATTTCTGACTTTTGAATTGAATAAAGTAAAAAGAAAATCAAGATACAAAAATAAACAGCGACCTGCAAACTCTTTCTCTGATCAAATAGCCAACTAAATGATGATTAGAGAGAGAGAGAGAGAGA
>V300016263_L3_WHPEAkcfEAAARAA-541_1_paired_trimmed_paired_merged_contig_74902
CTTTTATTTTGGATAATAATTCTCATCCACACAACGTATGGTGGACTTATTCAATGAAAATTTTACCATTTGAAGTGGTTCTAAGTCAATCTCTTGGTCCAAAGATACAAACATTTTGCACGTCTCTTTCCAAATTAAAGACAGAGAAAACAAATAGAACAATTATACCATGGAATATAACAAATCTAAAAACATCAACCAGTTTCAATTATAACAGAATCCTCACAGTGATCGACCAGACGACGAGG
>V300016263_L3_WHPEAkcfEAAARAA-541_1_paired_trimmed_paired_merged_contig_74903
GGATCCAGTAATAAACTTTATAATCTTTGGAAGGTTTAGTCTCGGAGTCGGCCCACACCCGAACACCGGACTTCCTCGACCCATAATCGGCGAACGCTCCGCTTCCTCTCTCGACGGATCTCTCTCTCCTCCTCTTCTTCCTCCTTTTACTCTTCTTCTTCTTCTTCGTCCTCTCTCTCTCGTCGCTCCTATCGGATCCAGTAGAAGACTCCAGCATCTCGTACGGCTGCGCTTGTGACCGCACATCCCCCTGTTCATGTTCTTGCGGCGCGGGCGGTGACGGCGGAGGCTCGGGTTTGAAGTGCGCGGCGACGGCGTCGTTTATGGCGGAGAGTTGGGTGGTGAAGCTGGTATTAGAAAGCCACTGCGGGACGCTCGTGATTTGCTGAGAGGCGGGTACGACGGGGAAGAGTGACGTTTTTGCCGCTGCGGATGCTGCTGCTTCTCCATCCGACGGTTGTCCGTCGTCCTCCATTTTTCTCGACGAACGAAAATATGCAAATTGGCAAAATCCAATCTGAGGTGGAGGGCCACGGCGTTTTCTAGATTCTCCTCCCCCTCATACCACTGCAATTCGGGCCGACTTTTCTGATCCGGCCCATGTTCAATTTTCTCCATCCGCACATATTTAACTCAAGCCCAATCTACTGACCAGTAATAAC
>V300016263_L3_WHPEAkcfEAAARAA-541_1_paired_trimmed_paired_merged_contig_74904
ATTGCAGCTCCAGATATTCTACCACTTGCATCAAACTGGATCTCAACAAACTTGCCGAAACGACTTGAATTGTCATTTCTAACAGTCCTGGCATTACCAAATGCCTCCAAAAGGGGATTCGATTCAAGAACTTGTTGTTCAACAGTTCTCTCATCACCAGCACCAGCAGCTCGGCCTCCTACATAAGTAAGATACTGCATAATTAGTTTCGTCGTTTCAGTCTTCCCAGCTCCACTTTCACCACTGACCAGTATTGATTGGCTTTGTCCATCATTCACCATTGCTCTATAAGATGCATCAGCCACTGCGAAAACATGGGGGCTTAGCTCACCAAATGGGGCTCCCTTATACTGCTCCATCATGTGGACATTGTATAGATGGGGAAGCTTTGTGAATGGGTTAACCGCAATCAAAATGCTCCCAGTATATGTATATATATCATTGAGAGCGTATCTCCTCTGAAGATTATACAGCACACCCGGCTCGTTCAAATACGTCAGCTTCGTCATGTCGTCCACTCCGCCATGCTCGTCCTCATCCGCATCCCTCAGAAACAGCTTCTCCGGCAAAGCCAAAACCTTCTTTCCCGAAGCGGTGACGACCTGGAGCTGCTTCCCCTTCCAGTCGGCGACTTCAGCCGGAACCCAGGCCAAATCCCGGTCCTCGACCCAGACCTTGGAGCCCCGGCGGAGGCTCATCTCGGAGGACCCACGGCGGAAGATTTCAGCTGCCTTCAGAGAACCAGAAACCCTAGAATTCGGTTGGAGAAGACGACAAGCGGCGGAAGAGCGGAAATCGTGAGAGGTTTAGAAAGAACCAGATAAGGACAAAGTAGAGAGAGAAAGTGAGGAGAGAGAGAGACGTTGGGGACTACACAAATGGGGAAGTTGAGAAATTATGGTGGTGGTGAGCTCAGCTTTGAGCGAGTGGGGGATGAGAG
>V300016263_L3_WHPEAkcfEAAARAA-541_1_paired_trimmed_paired_merged_contig_74905
ATTTATCCATTCCAATCCCATCTTCTAAACCGAATGAGGCTTAAGGTATTGGTAATTTAATCCAGTATGCAAACAAAATGTGCCAAGAAGAACCACTCTCCCTTACGTAATTATTGAGTAAGCACTACAACGTAAAGTTTATTAGGTGAAGAATCGGAGTGCTACTAATGGCGATGGAAAATCACAAATGAATATTGGAATGAACTGCTACAGGTTAATGAAAACAGCAATCTAGTAAATCATCCCATTAAACTAATTTGCACGCGGACGTCCAACAAAGACAAACAGA
>V300016263_L3_WHPEAkcfEAAARAA-541_1_paired_trimmed_paired_merged_contig_74906
CATATGAAGACAATTCTTGTTTTGATCATGGGGTTCTTTTTCTTTGGGAAGGAGGGTCTGAATCTGCATGTTGTATTGGGAATGATCATAGCTGTGGTTGGGATGATTTGGTATGGAAATGCCTCGTCTAAGCCCGGTGGAAAAGAGCGTTGGAGCCACTCTCTCCCTACGAGCAGGCAACAAAAACACGGTGGTTTTCCTGAATCTACTGAACATGATGGAAAAGTTTAAATTCATTCAGTTTAAGTAGAAATGGAAGATTTCAGGAAAATTCTTAGAAGAAATTTTGGTTTCTAGCCTCAAATCATTTAA
>V300016263_L3_WHPEAkcfEAAARAA-541_1_paired_trimmed_paired_merged_contig_74907
GCATCTTTTATTCTCGGCCTTTCATCTCCTGTTATGTATAGTACACCATCCGCAGTTGCAATTTTGACTGAGGATACAAATCTCTTCTCATGTGAAGGACCTTCATCTTTCTCAATGGTGTAAATTGGTTTAGGCCACTTCTTCTTGTCACAAAGCTCATGCAACTTCTGTTTTGCTTCTTCAATTTGAAACTTTCCATCAATTCC
>V300016263_L3_WHPEAkcfEAAARAA-541_1_paired_trimmed_paired_merged_contig_74908
GTTGCCACTGCAATATTTTCCCTAGAGACAAATAACAGAGGTTTCAATTTAGTAACGGATGACGAACATTCGTTGCTACCTTCTAACAGAAAAGAACAGTATTATGAATATCTAAGGAAACAGAACATATCAGCAGTTCCAAATTTCAAACACCAACATAAATCTCAGTAGTTCACATCATAGCAAAATGTAATTCTCCAAACTAGGTGTTGCAAAAGTACACCATATATTCCTTTCATTCTTTCCCCAGGTTGATTACTGTAAAAACCATCATGCACAGAACCATAAAAAGATGCAATATGAAAACATTAGCATTCTTTTTTCTTTTTATTATCCCGCGACTTCATAGACACCTAAGCCGAAGACACCTTAACATACTCATTCCTTTGAGTTAACCCTCAATGAAGTTAATAGAAAAATTAAATCCTTTACTCCTTTCCCAATTACCTTTCCATATTATGATTTCTGAATCTACCTAAAGGCTTTACTGCCACAGAGTTCTTGGAACACACCATAAATGTTGTTCCTTTAACTTTACATACGGGTTTTCTTACTTGTCTTCTTCCATGTACATATTTGCACAATCTCGCATTAGGTGGTTTTTGACAACCTCCTTCCTTTTAGATTATTATGACCATTATTGTTTATTCTGTTATAACTATACGTAAACGAGAATCAAGCTGGAAGAAGAAGTGACAGTAATGATGCCCCAACCCCAACAAAACAAATAAACAAATAAAAATCAGAAGTGGAGGAAAACATTCTCACATCCCAAACAAGGATCTGAATAAAAACCTTCTTACATCGTCAAATGCATCAGTGTATTTCTAATCAATATGTCCTATGCTTAAATCATGATGCACAAAGCCAAGTCAACAAACATTAGACTACAACAAAACTTGTGTTAAGAACATGTTCATTCATTGGATGGATAGACACAAAAGTATTTGCAGAGTTTGTCTTTGATTTCTTGAATCTTTCACTATTCTATGAGCAAGTCTACATTTTTGTGATTGCACACCGCCATGATGAACTCA
>V300016263_L3_WHPEAkcfEAAARAA-541_1_paired_trimmed_paired_merged_contig_74909
GGCCACGCCCTACAGCTTTGAAGTACTGTAAAATCATATCAAAGACTATAAAATAAACTACAACGAACCAAAAGTCAAAAGGAAAGAGTAAATTCATGGAAGGCTTGTTGGGTTGCTGAGAAAATGAAAGACATCTCATTTTCCCACATTTCCCCACATTTTACATCCGTTTCTCAGCTACCAATCAGAATAACAAAAGCATAACTTACAGAGCAC
>V300016263_L3_WHPEAkcfEAAARAA-541_1_paired_trimmed_paired_merged_contig_74910
CAAAAGCATACGCTGCCATGGGAAGGTCTGAACACTCGTTCTGATTGTCTTGCATATTAGATTTATACAATGTGGTTATGAACCTTGCTATTTCCCATTCTTTCCTGGTCAACAAAAGTGAACTTAGTACGAATCTGGCACTTGAATTCTATTTATCAAGCAGCACTCGATTGAGATGATTGATGCATTTAGTAAAAATGTTTAGTCTTATGTCGATTGTTATGGACAAATATAGATTCTCAGAATTTCTCTCCTGGATTTTCCAGCTTTGTCCTTGCAA
>V300016263_L3_WHPEAkcfEAAARAA-541_1_paired_trimmed_paired_merged_contig_74911
TGCAAATCATGATGCTTACTTGGTACCTCCGAAATCCTTGTCTACCTCTTTGCTTATATGCACTAGTACCATTGTCGATTGAAAACCATGTTTAATAACTTCTATACAAGTAAACTGGCCATCATTATTTGTTGGATAAAATCCCGTGTCGTGTTTATATTCATCTCTTTGAACAATTCCTCTCTCCACACTTCGCAACCATAAGTTTCACGTTGGATGTTCGTAGAATAAAAAGAAAGTATTTTCTCGTATGATGTTCTGCACGTGCAAAATTTCTGCTTGAGAGTGCTGATAAAGTTGTGCCCCTGATGTCTTTGATGCAGAGACGCAATGCCAAAAAGAAGGAG
>V300016263_L3_WHPEAkcfEAAARAA-541_1_paired_trimmed_paired_merged_contig_74912
TTTTTTTTTTACAAAATTTGATTAAGAAGCTTTGATCAATTGCCAACTCAACGATGATCTGCTTATTAATATATATATATATATATATATCTACTTAAACTAGATAACAACTAATTTCCTACAATCTATGAATTTTAAATTCGTATTTAAAACTCACAGTACATTTGAAAATAAACGAACCAACTTTTAGTACGTTTAGAATTTAAATGTACCAAGAAACAAAATGTACTAGAAATCCAAATATTACCTAAAATCAAATGTACCAATATTATAGATAATCAAACACACCTACAATTTGACCAAAATAAAAACGCATCTATTATAAAATTGTAGAAAAAAAATGTTCAATCAAATTCTTAAAAGAAACAAATGTTCAATCAAATTCTTAAAAGAAACAAATGTT
>V300016263_L3_WHPEAkcfEAAARAA-541_1_paired_trimmed_paired_merged_contig_74913
CGTGCTATGATAGGCAACCAAGCAATCTTCTAGACCAACCCCATTGCTGCTCGGCTTTTGCTGAGTTTTCTTCCTCCTTCGCGATGCCCTTAACGATGCCGTTGTTGTACCTTGGCTCCCAAATTGACGGCTTTAGTTTCCTTTAACATTAAAGGATAAGCACTTGGCATGCCTTCCCTCATTCTCTCCATTTAGTCAAAACAACCATCTGACATTTCCTTTTATTAATCCACAAAGTCACACATGCATAATTCCATGTGTTTATGTGATTAACATTGATGCTTCTTTCCTGCTTTCGACTTGCTTCTGGAACACCCTTTTACTTTGCACGCCTACACTCCAATCAATTTGGTCTTCGGTCTTTAATTGTTGCCAACTCAATTATATGAGCCAATTAATCACAACATGCCTCCCCTCATATCTTCGATAGTTGACTAGCGCCACTGATGCTTGCGTGGCCTAATGCTCTCGGGTGTACGCGACCTTTTGATACGGGCGGTCACGGTTTCTGTACCGGATTCTTTTACGATTTCGGTCTCTTTCTCGTTCTCAGAGGGTTCATGTTTTTGAAGGAGAGGCCCAAGTTGATTCCGGTGTTTTCACCATAGAATCAAACGTGATCACAGTACCCAAAAGAAAACCAATGAACATTAATCAAAGAATTATAATGCCCAGGATCAAAATATAATCAACACAATAGTAATTAAAAGAATTGAATTTAGGGTGAGCTAATACATGCTCTGATACCAAATGTTGGAACTTTACAATTAGCAAGAACCCTAAATCACAATCCACATACATGTATCTGAACAAGAGTTTGGTTATCAATTCAACCCATATGCATTTGATGGAGAGAAATAAATAACTACTCACCTTTGGCTGCTGTATGTCTGATAAAGTCGTAAAACGGTGAATAAGGAAGAATCTTCTACTCAATGGGGACCTTATGTTCTCACTAGAATAGGCCTAGTTTCCGTATAGAACCATTTCCTCTTGAGCAGGGACCATTCCATGTATAGATGCTGATCCAAACTGCATTCCACCTATTATGGACAGCAGTTGGTAACTGAAAGCACTACTCAATCCTTAGAGACGTGGGGCTTTCCATCACTTCAACATGTTTGCCTTAAGGTCCTACTTTAAAGGAAGTTAACCTAATAATTAACTCCAACTGATTATAATTATAATGTGACAATTCCTTATCATGATTTGTAGAGTCCAAATAAGATTCCAACATTCTCCCACTTTGGACTTTACTAATCATGTTTATTCATCAACATTACAACGAGCATCAGTTCCTTAGTGATCACTTGAGTTAATTAACCATTCCTCACACATCTGTCATGGCTAATTTAGAAGGTCGAACTCCAGAAAACTTTGCACAATAGTTAGTGCAGGCACTCTGGAATCACAATCTTCTTCACTAACCATACATGATGCTATAAAACATGTCAGTGAAACCGAGAGTTTTGCCATTTTACTCCCACAAAAAACAACCCTGTCTGTCTTGATGAAACTGTCATTCATCCGCTTCATCAACCACTACCTTAAGGTTGCTGCAGTTTTAACAAGCCACCCTCAGCTATCTTGCACACTGAAAAAGAATTAAAACCACTTGAAAATTTTAAACAAGCAACCAACGCCACAAGGGAGTAATACAATGCCTAAACGTTCCCATAGCCAAAACTTATCAATAAACAATAATTCATGTCAATACAATACATGGAATTAAACACCAAGTTCCATTCATTGGCAGTAAACAGCTATAAAGTAAACAAACAAGATTGGAAGTTCACTCCCACATATATACTAAATCAAATGATTCCGATACTCCCATCTTTGCAACGTGCTCTTTAAACATTGTTACTTTGGTCCTTTATCAAACTCCAATGAGTTTGCCAATATACTTCTAGTGAAGAACAAATTCTTTTATATGCAATTAAACTAGTTATTCAACAAATAACCGTGACATGCAACTATGAATTGGATTGAAAACACAATAGTCTTAAACAGAAATAACATAGGACAAACAACACTCCCACTAATTTAGCATATCAACAACTTAATGTCTAAAAAAACTTTCTTATAGCAGTAGAATTAGCCAATTTCTAACTGGTTAGCCACAATGATTCTTTATTGAACACATCCTTTAAATAAACCAAAGGAATCCTTACGGCATAAGCGTACATTAGGTTAATATGCAAAACAATATAGAATTATTTTAATCTACAACATCATAACTTGATTGAAGAACAACACTTTTGATAAAATTTTGAAACATGCACGCTTTACTAGCCACTTTACTACGTCAATCAGTTTATACATAAGCATATTACCATTAAATTTCCTAAGCATGCAAATTAATCACAATCTTAATAAAAGAATATCACAGTCTGTCCTCCACAAGATATCTCATCTATTTCTTGGCATTCGTTTCAACATGTACGATGGATACCCAAAATATATAATCAAACAGTAAGGGATAATTAGACCTACAGAGATATAGGTATTAATTAATTTTAGGTCTTATTAACGTCATACTCATTATTAAAGATCAACATGCAACCATCCAAGGCAACCATATGCAAGAGACAGAAGATTGACAATGCACACATACATCATATACTTATGCAACTTAAACATGTTATCATTGTCAGAAGCATGATTTAACGGTAATTCTTTCAACAATCAGTTGCTAATATATTACACATACATTCAACATAGAAGGAAACCTTAATACATATGCTAAAACTTTAGTTCATTTTCATGTGTTAGGACAATACAAAAACAACTCCCACATACATTTAGAACACAATGCCTATGGAACAATTTAATGAGTATGTAGCCCAAAATTTTTTACTTTTATTCTCCCACTTGGGAAAACACTCCTTCACCAATATTACTCATAAAATACATATTCAATAGGTACTAAATTATCAGAAAGTAGCAGGAAGTACGGTGCTGGAAAAACTTGCACCAGTGGTAACACA
>V300016263_L3_WHPEAkcfEAAARAA-541_1_paired_trimmed_paired_merged_contig_74914
TTTCACCCATCTGACTTCTGCTCCGTGCATTAGGTACAACCTGCAATAAAAAAATATATTAAGAAAGAAACCAAATGTGCCCGTACTACTATGATCAGCCATTTAGCTCAAGGGAAGAAGCTTGGGGAGATCATATCCCCCAACTTTAGACATCCCTTGGAATGGCAATTACAACGTCAGATTACTGTTTTGAATCTCTGATACCACTCGATGCAATTACATTCATAATTCACACAGTAGAGCTGAAGATATGAATGTCTA
>V300016263_L3_WHPEAkcfEAAARAA-541_1_paired_trimmed_paired_merged_contig_74915
TACAAACTAAAACTGAAAAGAAAATTTGTACAATTTAAAAAAAGGGCTGCAAATTAAAATGGCTACAAACTAAACATAAAAATATATGATACAAAATTTACCCATAAGTGTGTGTGTGTATATATATATATCAAATGTAACGTTTCTAACACTAAATGAATATATTTATTAATAAAATTTAATTATTTTGATATGTAAAATATTTTATTATTGAAATAATTAATGATGTTTATTAAAACCAAGGGACCTTGATCAAAAATTGAAAATGAATAAGGTTTTGATCAACGAAGTTGAAAAAGGAGGGATGAGAACCTAATTTCTCCAAAAACAAAAAAAAATATATTTCTAACATGGTAGTAGCAATTCAGAACCATATGGTGCAGAGAAGTAACACACACGATACAAGGATGTCGGAACCAAAG
>V300016263_L3_WHPEAkcfEAAARAA-541_1_paired_trimmed_paired_merged_contig_74916
GCCAAAGAGTCTATGGGAGGAACTGGGGGTGAGAGATTATTAAGTTCCCACTATACCTGTCTTAAAACGCAATTAAACTAAACCATCTTTGCGGCCATTTGAAGTTATGACTTGCAAATGCCAGTGTTTCAACGTGAACGTTTACCAACGAAACCTCTCTTATAGTTTGGATTTACACTTTGCAGGAGATTGGAGAAGAACTTGTGGAGTTTCTTGAGAAAGAACTCAACATAA
>V300016263_L3_WHPEAkcfEAAARAA-541_1_paired_trimmed_paired_merged_contig_74917
CTCCGGCTCTAGATTCTCCTCGAGGTAAACCCCAAAACCCTAAATTCCCAAATACCCATTTCATCTTTCTCAATTCGTTTTCGTACCTTCGATTCACTGATCGACGGATTGCTTTGTGTGAGAAAGTTTGAGACTATTAGCTGTAGTGAGTCTATGCATCTTAGATTTCTTATGTGGTTTATATTTCACGTGAATTTGAAAGGGTTTGAAGATGTTTCTTTATTTTCCAAGCTTCAATTTTTGCAAAAATTAGGCACCCATTTGCTTGTTTTCTCCATTTTTTTCTCGTCATTTGGATTATGATTTTGTTTGAATGCAGAAGATTTGTATTTTGTAATGTGGGT
>V300016263_L3_WHPEAkcfEAAARAA-541_1_paired_trimmed_paired_merged_contig_74918
GCTCCGGCTCTCGATTCTCCTCGAGGTAAACCCCAAAACCCTAAATCCCCAAATACCCATTTCATCTTTCTCAGTTCGTTTTCGTACCTTCGATTCACTGATCGACTGATTGCTTTGTGTGAGAAAGTTTGAGACTTTTAGCTGTAGTGAGTCTATGCATCTTAGATTTCTTATGTGGTTTATATTTCACGTGAATTTGAAAGGGTTTGAAGATGTTTCTTTATTTTCCAAGCGTCAATTTTTGCAAAAATTAGGCACCCATTTGCTTGTTTTCTCCATTTTTTTCTCTTCATTTGGATTATGATTTTGTTTGAATGCAGAAAGATTTGTATTTTGTAATGTGGGT
>V300016263_L3_WHPEAkcfEAAARAA-541_1_paired_trimmed_paired_merged_contig_74919
GCTTTCCACGTTGAAAAGATGAAGGTAAGTATTTCTCATTTTTGCATGGGATTCATGGGAATGATATGTCTGTTTCCTCTCTCTATCTCTCAAGTCATGTTGCCTGATTACGTTATGTGAGAGACAGAGAGACGTGGATATTTTCTTGCAAGCAGCTAAGAAAGCTAAGAATCTCCCCATATTCAGAGATTGAGAAATTTTAAAGTTATGGAAGTAATAGTTAATTCAAAGACTAGATGGAAAGAGGTATTGCTCCTCTGCATATTTTCAAAAGGACCATAAATGTTGACAGTGTAGAGGAGATGCCCTTAAAGAAACATGGGGAGCTACAGCTCAGAAACTACATGTGACATGTTCTCTGTTGAGTCCTTGACACCAAGAGGAAAAAAAATAAAATTTTTCGCACGTTTATTTTCTTTTATCGTACACTAATAACAGTTTACAAATGTATTAAGCTAATTTAGTTTATGTTAGTCGTATAATTGATTTACCTTAACCAAGAATTTTGTCATACATAATCTTTGTAAATAAGCAAATATCTTGGTCTCACTTTTATTCACCACAAGTAAATTGAGGACATAACCAATATGTAAACATAATAGTTTTGGCATGGGATTTGAAGAACATGTACTTTCAAAAACCAAGTTTCTGAGAAGGATTTCTTCATGTCTTTTCGATGCTAAACCCAGTTCTGTTTGTATGATCTCTTTCACCACATTGTTACATAGGATATGTTACCTGCATTTCATGC
>V300016263_L3_WHPEAkcfEAAARAA-541_1_paired_trimmed_paired_merged_contig_74920
AGCACAGTGGTGTTTTAGGATTCATACAGCCGACCTTGCTTAGTGGGATAAGGCTTTGTTGTTGTTGTTGTGGTTGTTGGCTAATAAATTTTCCTATTTGAATGATTTCATATTTTTAATTACAGTGTAATGTGCCAGAAATGTTGAAAGTGAGTATTATTTCTTGAGATAATATTGGAAAGTTCCCTTTATGTTTTAATCTTCTTAAGCTAGATTTTGGACTTTAGTTTCAGTGACGAATGTCATCCAAATTACTTTTCTTATGGCTTCAACAGATTAGAGCTGAGAGATGAATGGAGATTAGAGAATCGTAAAGCATTTGCCAACATATGGTCAGATATGATATTCGGGATCTCATTATTCATTCTTTTATACAGCAATCAGAGTAAAGTGAGTTACTATTACTTTGTTTATGTGGTGTACTTTCATGTATGAAATCTTTCCTCATTATGATCATAATAGCATTGTCTAAAACTGAATGTCCTTGGAATGCTACAGTTAACAACTCCATTTGTCTTGCATAAATAGTAGTATGATCCGTTATTGCATTATTAGGTATGAGTGTTTGTTTTTCTTAGCCTTTTCTCAATTGTCAATTTGTGATCCATGCGGTCTTTTTTTGGTCTATTTATCATCTATTTGGTTAGAATGATGAATATGCACCCTCATTGCTTTCAGAATACTCGTCAACAAAATAGTGAAATTGTGATGCCTTTTATCTGATCAGGATTATGCTATCAATATCAAAGTAAATATTGCCAGAAATAAATCTATAGTAGGTCAAGACTATAAAACATTTGATGTCGAGATTGGAGTGGTGACATAAGAAGCAACACATATTAGGTCTAAGTAATTGGAATGAAGCAGATAAAGTTAG
>V300016263_L3_WHPEAkcfEAAARAA-541_1_paired_trimmed_paired_merged_contig_74921
CAGAGGCGAAGAAGCTGAGAAATTTGAGGCGTGGAAGACGAGGGCAGAAGCAATCGTGGAGTTGAGGGAAGCACAGCAGGATATGACCAACGAGGAGAACCGCATGTGGGAGGATTGGATTTCGGATTCTAATTCTAACTCTAATTCTTCTACTTCCTCCTGGGAAGCATCTGTGCAGTCGGATCCTACTCAAGAAAGGGGATTGATTTACTCTCTCAGCGATTTTGTCCTCGGAAAGGAAGAAGATGATGAGGAGGACATGCTCTATGAAGACCGCGTTTTTCGCTATGCCTCACTCAATTCGGCCAAATTTTTGGCAGTATTAGTTATCATACCATGGGCCTTGGATTTTGTGGTTCACGACTATGTTCTGATGCCTTTCTTAGACAGATATGTGAAGACTGTACCACTTGCAGCACAGTTGCTTGATGTCAGACGAAATCAAAAGCTTCAAATGGTTGAGGAATTAAAAATGGAGGGAGCAAGATTTCATCTTGAGATGGAAATTGGAAAATCTCCACCGCTTTCTGATGATGAGGTTTGGTGGGAGTTGCGGCATAAAGCGTTAGAGCTGAGAGATGAATGGAGACTAGAGAATCGTAAAGCATTTGCAAACATATGGTCAGATATGATATTCGGGATCTCATTATTCATTCTTTTATACAGCAATCAGAGTAAAGTAGCATTG
>V300016263_L3_WHPEAkcfEAAARAA-541_1_paired_trimmed_paired_merged_contig_74922
TTTACATACATTACAGGTATTATCTTAATTTGATGGAAGTGAAGTGATTTTTTCGAACTTTTTAATGTATAGTTTTTTCTTTTTCTCAGAAATTTGAATGAATCTAAACTCTGCATGTTGGTTTGCTCTTGGACACTGACACAAATGTGCACACACGTGCCTGTACACTTGAAAACTTTTGGAGTTATGTGGATGTATCCACGACCATAGAATTGGTTTTATTCTTGTTGATGACTCCATAAGTAGAAGTGAAAAATGAAAGCATTTATGCTGTAATCAAAAGTAGATGAGCATATCTATGTTTCACCTCTACTTGTATGCCTTGTGTTGTTTGCAATGCAGCTGAGATTTTGAAATCTTTACATGTAAATTAATATGATTGTATATTCCAGTGTGTATGCAGTTGGGAGGATC
>V300016263_L3_WHPEAkcfEAAARAA-541_1_paired_trimmed_paired_merged_contig_74923
GCTGGTAAGTTTCATTAAGCTTGAACATTTGTCTGATCTTGATTTTATAGTTTGTAGTATCCATAGCCATTACCTGGGATACTGCTGCACCAAACAAGATTCGAAGTACTATAGAGTATGCCACTGTAGTTGGTACTGTACTACTGTGTCAGTGCTAATATGAATTATATTGGCAAAGGTCATGAGATTGATGCTAGTAGAGAATGCCTGCACCAGGAGTGTCTAAAAGGCTTTACAAGACTGCTAATAGGGTCAGCTAGCCAACTAGGCTAGGGTTCTAATTAGTTTGGGATTTTAGTTATTTTCTTCTCTTTTTCACTTCTTTAGCCTCTTGTGTTTTGGTAGATGATAAGGAATGGGTACCATTCTTGTTCGTGTGTTTATTAACAACCACCGGAATGAAAAAAGTAGGTGGGTCCCATTGATTTTGGGTATGACAATATCTGAAAAATGAAGGTATGCGATAACCAAGGGGGGTTTCTTCATCCCATGCCATTCCTTCTCATACCCATTCCTTCGTTAAAACATACCCTAAGTTATATCCCTTATCTTTCTCATGGGTCATGTGACATTTTTAAATACTTAGGAGGGGTAGGATTTATTAAGTGTTTTGGTTATTGTCCTAGTATAACTAATCTATCAAGACGCTTTGTACATGCAGTTTTTATAAGTTTATTCCAGAAAATCATATTAAAATGATCTTTTGGGTCCCGTTTTCCCTAGAACTCAACTATCTTCATTCCAACTTCAGTTTTGCCTTCTATCTCTATTTTTCTATATATTGCCGGAATTTTTCCTGTGATTTGACACCACTACAACAGATGGCCATTAGCTTAACGCTTTTGCCCTGCGTCACCTTGGTTCTGCACAAGTAACATAATTTAAATAGTCATTGTATTTAAGTGCCTTAGTTAGCATATCCTGAGTTGCATTTACAAGCATATCCCTAGGTATGAAGTAATCAAAATACAAAAGCATATAAAGTGCTATATGCCCATTAAATTTTCAACACTGTGGAGGCTGTGGATAGGATATTACGGAAGCTTGAGGCTGGCGGTGTTTCTCTTCTAACTTGAGACCTTCTGCATTCTCTTCGCTAATTATATGTTCTTTCTATTCTTTCTTCTTTTTATATTTTGGACAATTATTCTCATTAGGCATGTTTGAGCTATATATTAATTTATTTAAATTATTTTCCGTAGCTGGGACTATTAGAAAATGTGGAAAGAACCAAGTTAATGTGCCTCAAACGAAGGTGGCTCGTAGTATATCTGTTA
>V300016263_L3_WHPEAkcfEAAARAA-541_1_paired_trimmed_paired_merged_contig_74924
ATGCTATCTTGTTCAATTTGCAGAATTTAGTAGAGTTTTAGTTGCCGGAAATTTCATCAATGTCGGAAAAGAGTAGGCTTCCATCGAAGTTTCTTTTCTACTTGATAACGATTTCATTGTTCCTTTTAATCTCTTCTTCTGTCTTCCTACTTCAGTTTAGCAATACTTCCTTTACACCGAGTTCAGTGTTTAAGCTTATTCTTCTCAATGGCACGTCGGTGTACTTTGAGC
>V300016263_L3_WHPEAkcfEAAARAA-541_1_paired_trimmed_paired_merged_contig_74925
AACTGTTATTATTCATGAATACCTGCAATTTTGATTTGCATCATGGGCACGTGTACACCTACCCCCTTCCACACTCCTCTCTTTTTCTCCGGCTGTTAGCTATCATTAAAAGATTCTTTTTTCTTCAACTTGAATGACATTCCCCAATTTTATTTTTGTGGTGTTGTCTCCCAATAGTAATCAAGATGACGAGAGTTTTCAATGTGCCCGAAACACGGAGTGGTACACCACCTGTCTCTGGATGTCTTGTTCCAGAAGGCGAGTTGAAGAGTCTATGAACAGATTGATTAAGTTAGGGATCTGGGTTTTGGGTTAGCCCTTGAATATCAGGATGATCTGGAGAAATTTGGGTTTTAGGG
>V300016263_L3_WHPEAkcfEAAARAA-541_1_paired_trimmed_paired_merged_contig_74926
CCGGGTCGGGCGCGGCGTCGATGCCTGACGCCAGGCAGAGGGCCGACCCGATCTGCGAGTTCGGGTCCTGCTCCGTGAAAAGCGCGTCGGTTAGCGGCTTCAGAAACGAGCCGAAAGAAGAGGGCTTGGTGACGTGGCAGGAGAGGGAAGCGACGGCGTTTTGGCAGGTGGATCGGACGGCGGAGTCCGGGTCGCGGAGCCGCTTGG
>V300016263_L3_WHPEAkcfEAAARAA-541_1_paired_trimmed_paired_merged_contig_74927
TAGGTTTCACGAATAAATTTCATTGCTCCATTTTTACATCAGCTTCTCCAGGAGGAAACAATCTTTCCCCGTCACCGATAATGAAAGAAACAATGGATACAATGAGCTGCCGGAGTGAAACCTAAAGGTTTCTCGACAGTTTTAACTTAACGTACTACTACTAAATAAAGAGGAAAAAGAAGAAACAATTCCGAAGACGAAAATGGTTTAACTGTGTTAAACCAATTAGAGCTGAACGCTGATATTATGAGGGTGAGTTCCACATCCACCGGTGAACCACGATTCACCTATGGCGAGGATGAGTATTCTGTATTGTGCTTTACAACTCTACCA
>V300016263_L3_WHPEAkcfEAAARAA-541_1_paired_trimmed_paired_merged_contig_74928
CTGCCAGTAGGAGAGGGGTTTGATTCTTTCACTGACGACGAGCCACTGGGCGCCGTAGCCGACCAGGCCCTCGACGGAGCCGATGAGGAGGATAACCCAGGTGGGTAGTTTGTCAGAGGCGAGGCCGGCGAGGAGGCCGAAGGCTTTGCCGACGTCTTTGGCGACGGAGAGGTTGTTGAGTTCGAGCTGGGTGAGGCTCATGAGGGTTTTGAGTGCATCGGAGTAGTTGGAGAAGGTGTAATTGTTGCCGGAAATAGCTTGAACCCAGACGGCGGTGACGAATCCCAGCCATTTGGTGGCGGAGGAAACGGACGAGCGGTCGGAAGCGAACCCCATGTTTGTGTCGGTCTGAAAAAAACGTACTGGTGAGGGTTGAAGATTAGCTGCTCAAGTGCTTCTGTTAAAAGCTGAAAGTAACGGTCCATTTAAAGAGGGAGTTTCTGAATTAAAAAAACATTAAAAATTGTTTTTTAAAGGGGAATGAAAAAACATTTGGTT
>V300016263_L3_WHPEAkcfEAAARAA-541_1_paired_trimmed_paired_merged_contig_74930
CCTTGAAACCGAGTAGTAAACTCACATGTTCATCACATAGGTAATGGGAAGAAACGTAGCAGTTACTTATGTTCCAAGAATAGAGCTATCATAGCACAAAAGACCAACGTTCTTTGCAATTGCATGTATGCAAAACACCACTTTTCTATCGGGAAACAGTGGAAGTTGGTCGTACCATTGCTATTTTGTGTTCAACTTATAAACAATCTAATTTCTCCTTTATTTAATAATTAGCTTTAGTTCATATATATATTGTATAATTAATCAGCTTGTTTTATTGTTGCTTCAGCGGGCGTAACCTTGAGGAACTC
>V300016263_L3_WHPEAkcfEAAARAA-541_1_paired_trimmed_paired_merged_contig_74931
ATCGTAGTTTCGTGCTTGTGCAACTAATTGGAACAACTGTGGATGCATACATTCTATCACATCTTTTCACAGAAGGTAAATTCTCATGATTTAGAATACTCGGTTCTGGTTTGTCTGCTTATTTGGACAGGCTACCCCGACGTGTCTTGGCAGCTGTTCAGGTTATTAATCAACGGCAGGTGTCCAAGACCAAAGATACATA
>V300016263_L3_WHPEAkcfEAAARAA-541_1_paired_trimmed_paired_merged_contig_74932
GTTGATTAATAACCTGAACAGCTGCCAAGACACGTCGGGGTAGCCTGTCCAAATAAGCAGACAAACCAGAACCGAGTATTCTAAATCATGAGAATTTACCTTCTGTGTGGATGTAAAGTTCCAGCATGTGCTTTATCTAATATAGCTTTTTTAGCAAAGACAATAAAGGTATAAATTGAAGAAATTGACGAACAAACATACAAAAAGATGTGATAGAATGTATGCATCCACAGTTGTTCCAATCAGTTGCACAAGCACGAAACTACGAT
>V300016263_L3_WHPEAkcfEAAARAA-541_1_paired_trimmed_paired_merged_contig_74933
GGTCGTCCTACTAATATTCATGGAACGGTGCCTGCTCTGACCACCAAGAGCAAGTCATGCCCGAACATCAACCTCGGGATACCCCAGGAAAAGCGTGCGAGCAAGCGCCAAGTGGCTCCTGAAGGCTGCTTTACAGTCTATGTCGGTTCCCAAAAGCAAAGGTTTGTGGTCAAAACGGAACACGCAAACCATCCTCTCTTCAAGATGCTACTCGAAGAAGCCGAGTCTGAATTTGGGTATGACAATCGAGGTCCTCTTGTGCTTCCTTGT
>V300016263_L3_WHPEAkcfEAAARAA-541_1_paired_trimmed_paired_merged_contig_74934
TTGCTTCTTATTGAAAGCAAAGCAGCAGCATGCGTATATTTTGGCTAAATTACTCACTGATTCTTACTGAAACCAACTTGCATTTGTATATTTTGTGAAATTGGATGTGGTTAGATAATCTATATAACCTAACGACTGGTGTGGTGTTTTGTGAATGTTGGAAAATATTTTGAATTTGATGCATGGAATTTATTATTTTTCTTTGTTATTGAAAATTTGTGTGATTTTCAATAGGTATAAATATGAGAAAAGTTCAACAAACAAACAAAGATTTGTCAAATTTTTTTTTCTTCTATTTTCTTATTCGGTTTAGTACCAAACACAATATAAATAATACGGTCATTAGTTCAATACTGCACCAAACGTTAGATTAATTTAGTCAATATTATCTGGTAGTTATTTATCTTATCCGACAGAAATAGTAAGTACAGTTCGAGCTACCAAACAAAGCATAAGACACGAAACAGTAGCCTCTTTTTTCTTTTTTTTCTGCTATGTTTTTTTTCTTCTTATTTTTCCGTCATTCATATTTGAATTTCGACCAAAAAAATGATATTTGAATTTCTTGTTCGCGTATAAGCATCCGAAGAAGCCGCGTATAAGTTTAATATTATTTCTGGTATGGAAAATGTGTACCAAAGTCAAGGGACGACGGAATCTAACTCTAGAAGCTATGTAGCAAAGTCAAGGGATGATTGAGTCAATGAAAGGTACCACGAAAAAGAGAAAATATCTTAAAAGAGCTGTTATTCCCACTTTCAATATCTTATCTTTCTATTCACCTTTTTATGAATTTTTTAATTACAAATTTGTCTATTTGTAAAATGACTAATAAAGACCTTAGTTACCCCCTTTTGCATTACTTTTTTTTTTATTTAATTTTTTTTAATAAAAAACAAAAAAGAAAAGTTTGGGTGTGATAACTCTCACGCTATGTTTAAACGATTTGTCTCCCTTAAACCCTAACTCATCATTCTCATCTCCTTTCATTCAGAGAAAACAAAAAGAATGAACTTAGAAGATGACGTTTCTATAGAAGAAGTAGATTATTATATTACCGTTGAAGAGGTAAAAGATGATTTTATGTGGGTCATCTTGATTTGT
>V300016263_L3_WHPEAkcfEAAARAA-541_1_paired_trimmed_paired_merged_contig_74936
CGCCGCTTCTGAAAGTTCTGGAGACGCCTCTATGATGATTGTGCAAACAGATGACCTTCCATTTGTATCGATCTCAAGATCCACAGGTCTAAACTATTGGACGTTGCATCAACTAAAGGACTCTGTTGTTCACCTGGAAATGGAGAATGAGAAGATGCGCAGAATACCTCACTCCGTCGTTGCACCCCTCGCAGTCAGCTCATCAAGAGGCGTGGCCTGTGTTTTCGCTGCAAGAAAACGCGCCTTGGTCTACATTCTGGATGAAGACGAAGATGAAGTCTCAGATGCAGAGTGACTGCATTTAATTTACTCCTGGAACAAATATGTTTTGCATGCTCCGCCTCGGCGTGTATCATACTTCTGTTTAGCCAAAAAATATGTTCTGCATTTCGTTTCTCAGCATGTATCGTAATTTTGATCCTCTGTTGCAAAGTTGGACACTTTGTAAGTATGAGAGAGAGAAGTGAAAAAGGACTAGCGTGCGTATTCTAAAATAAAAAAAA
>V300016263_L3_WHPEAkcfEAAARAA-541_1_paired_trimmed_paired_merged_contig_74937
TCTCTCTCTCTCTCTAACTCTCACTTCCACAGCTCAAATCCGAAGCAGAAGTAACAGAGCTCGTTCAGCAACTCACCGCCGCTCGATCAGAGAAAGCAGATATATACACACACACACGTATACGTGTATGTATAGGTGTACGTATAGGTGTATGATAGGCGCATGCCAGCGAGTGTTGGAGATTACCACAGACGCAATACGGCGGAGTTTTAGCTCGGAGGGAAACTCGGGGCGCCGACTCGGGCGAGCGAGTCACGGGAAATAGCAGACAGAAAAGGTGATGTGCGTTAACCGCTAGAGGAGCGGAGGAGCGAGATTTTTCCGGATAAATAAAGAAAATTGAAGAAAAAGAGGAAATATTATATAAGGGATGTGTTTGGAGATAAACATTCTTGGATTCTGGAATATGCAGCTCAAACATGGATTGCGACGTGGAAAGGTCTACACGGATTTTGGATTTCGGATTTCCTTC
>V300016263_L3_WHPEAkcfEAAARAA-541_1_paired_trimmed_paired_merged_contig_74938
AAGTTTTACCACTCCCGGTAGAACCGTATGCAAACACAGTTGCATTGAGACCATGAACAACCCCAGAGATCACGGAAGATATGCATTTTGTGTAGACATCCAAATTAGAAGAAACCGGATCAAACGCATGATCAAAACAATACTTCTTTTCCTTTGTTCGATTCTGTATTCGTTCAAGGTAGTCCTTTGACAGATCAGGATCTAACACAAGCACCTCCTTATTGTCAATCACTCGAACAATGTCGCGGCCGCGCTCTCTCTGCCTAAACGGCCTGCATTTCACAGCAACCGTGAGTGTTGTAGTTTTCTTCGTCGCCGGAGCTCTAA
>V300016263_L3_WHPEAkcfEAAARAA-541_1_paired_trimmed_paired_merged_contig_74939
TTTTTGTAAACAAATCGTTTGGCCTCCCATTTTTTACCACACTTATAGATTATAGTAAAATTAAGAGGCGATGAGATAGTTTTTGCCTATTCTTCCACTTGGTTTTTGAACTGCACAGAATTATGGTTTTGTAAAATTGACAGTCAGCCCGTGCATTAAATGGACTGTTTATTATCTTTGAGTTAATTAGATTCAAGCAATTGAGGTTGAATAACTTTTTGATCATCAATTGTTGATGTGCTACTTATCTAATTGGGTACGTTGTATATATGCATGACCTGATGGTATTCCTTTAAATTACTTATATGCAAAAATTGTTTTCTGTGATGGTTCTAAATGATTTGTTAGATGCTATTTTGGCTTCAGTTGTTTTTCTTTTTCTTCTACTGATCATTTCCTATGTGGTTGATTTATAGGCCTCT
>V300016263_L3_WHPEAkcfEAAARAA-541_1_paired_trimmed_paired_merged_contig_74940
ATTCTTAATTACACTGTTTGTTTTCCATCTGTCCAAAATTGTAAGCCATAAGGGTGTCTAGCTATGATAGGACATTCGGGAAGATAGAATGGAGCTGACTTTAACTCTTCAATTCTCGTTTTATTTGTCCTAATCTCATTTACCACAATCTTACGCTCAAATTACCTGTTAAAGTTCGTAGAAACAGATTTGGCTCTGCTTA
>V300016263_L3_WHPEAkcfEAAARAA-541_1_paired_trimmed_paired_merged_contig_74941
TTTGGTGGTAGAAAATGCAATCCATCGCGCAGTCCGTGGTGGAGCTGGAAGTGTGAAAGCCATAGGAAATTATAGTGCTATTTTGAAGGCACAGGTGGACGCTAAAGCAAATGGTTTCTCTGATGTTTTGTACCTTGATTCTGTTCACAACAGATACATTGAAGAGACTTCGACTGCTAACATTTTTCTAGTGAAGGATAATGTAATCTCCACCCCGGCACTGCACGAAGGGACCATTTTGCCTGGCATTACACGCAACTCTGTAATTGAAATTGCTCGCATCGAAGGGTACCAGGTTGAGGAACGCCGTGTGTCGTTTGAGGAATTGTTTGAAGCCGATGAAGTATTTTGTACTGGAAATGCTGTCTTAACACCGGTGCGCAGCATAACTTACCTCGATAAAAGGGTGTCTTACCTTGAAACTGGCCCCGGCGGTGTCGTGTCTCAGAAACTGCACCGGGCGCTTTCAAATATACAGATGGGTCTTACAGAATTCGGCGGGACAGTTACCTTGAAGTAGGAAGGATCCATCATCGACGCAAAAACTAGGCAAGTTAGTAGAACATATAGACGATGTAGTTTGTTCACCAAATGTATATGTAAAACATAATTCATGGATGATTTGAACTCGGAACCTCTTCCTAACATAATAAAC
>V300016263_L3_WHPEAkcfEAAARAA-541_1_paired_trimmed_paired_merged_contig_74942
CTTGCTTCAATTCTTCAAGTTGAGGCTTCATGAGCTGCAGAAAGCACAAAAGTCAAACAGAAGAACCACCTCCAGGCGAGAAAATGAACGCTTACTAAATTATGAGCACAGTCACTTAAAGCTTGTAAAATATGATGCACTGAGAGACTATAAGAGGTGGTTAACATGCTTGGTGTGATCGTACAAGTTTAGAAGAAATGCACTAACAACAACAAACTTACAGAGAGTTTTGAGGTTGCTTTAAGTTGATTAATCAAAAGCGGAACCGTGGCAGTCCGAATCAAAAGAGTTGTTATCACTATGGCGGCCCACCTGAA
>V300016263_L3_WHPEAkcfEAAARAA-541_1_paired_trimmed_paired_merged_contig_74943
TGAGCTCCACCTGTAATTAGCGTTAACTGTGAGGTGAAAAGACAAAAATACACCTAACTTTTTTTTTTTTTTTCATTTTTTTTAACAAATGATATTCTACTTAGAAGGGAGAGTAAGTTAAGCTTGACAATAAACTAATAATAAGATGATTCAAATTTATCTTTTGGCAACGATTGAACAAATGATTTTCTACTTTAGAAGGGAGAGTAAGTTAAGTTTGACAATGAACTAATAATAAGATGGTTCAAATTTGTTTTTTGGCAATAATCGATACTAAGATTTTTCACTTATAAATGAAGAGAAATATCATTAGACTGTAATACTAATTAGCAAGAAGTCAAATTACGAGTCTA
>V300016263_L3_WHPEAkcfEAAARAA-541_1_paired_trimmed_paired_merged_contig_74944
TTCAGTTGCAAGCTGTGGATATGTTTCCAATCAAGTGTTTGGAGATTTTTATGGACATTAGGGATATTGCTGGAATACTTTTCGGACTGTTTAACGAGTTCAATATTGATAGATTCATTCTGGTGCTTTTGGATTCTCTGGTTGATTACAGTTCTTCTAATGAATCATGCCAGCTTGCTTTGATCTCGGTATTAGAGACAATTCCTTCTAAGAGTTTTGTTGAACATGTAGTTGCTAAGGTCTTATCATCCTGCTTGCAAAATTCACAGAAAATAAAAAATTCAACACCATCAGTATCAGGAAGCTGGGCGAAGAAAATCTTAATTGTTCTTAGTAAGAAATATCCATCTGAACTACAGGCAGCAGTTCATAAATTTCTTGATGAAAAGAATGTGAAATCTAAGAAAGGGGGCTCAGTATATGAAACTTTGGGTAAAATATTGGATGGTAATTTAGACACGTCACTAACTTTCTCGGAATCAAAAATTTGGTTTGGGTTGCATCATCCAAAGGCTGATGTTCGTCGTCATATACTGTCTGCATTGGGCACATCAGGTGTTCTGGAAACCAAGGCTACTAATCCACAGAGTTTTG
>V300016263_L3_WHPEAkcfEAAARAA-541_1_paired_trimmed_paired_merged_contig_74945
TGTAATATGCAGCAGAATGATCAAGACTAAATTTTCTAATCACCTTTGTTTCTAAACAACAATAGTGAGGCATTAAAAGATTAGGCGAGCACAACTAAACATTAAAGGATTAAGTGAGTAAATTAATGCAGCATGATGAGATATTGCCATCGCATGGACCGTTTTGTGACGAGACATCGACCATATATATGTATAGACTGTTTAGAGTTTAGTGTTTCTGCCTTATTTTTGGCTCCACAATAAAGGTGTGCTACATGGTCCATACGTGGTCACGAAACAGTCAATACGAGGTCACATAGTAGGCCTCCAGTTGTACATATATACGTATATACCTGAAGGATATACCAAGTTGAGTAG
>V300016263_L3_WHPEAkcfEAAARAA-541_1_paired_trimmed_paired_merged_contig_74946
TCTTTAAATAATAAATATAGGTAAATTAATTTATATAAAAACAATAAATATAGCTATATTAATTCAGGGGTGATTTAGATAAAATCAATAAAAAGTTACAACATTAACAGTATGTCAATAATATTTATATTAATTATAAATAGACCAACCATGTATTGTAATACTTAAATATTTCAAACAAACAAAAATTACAGAATATGCCACTACAGTTGGCACCCACTTCAATTGACACACCTGGTTATGTTTTTTACATTTGGATTCAAACACTACGTTGATGATCTGTTTTCTAGTTCTATTTTTTTTTCATCACTCACACACCTCCTACGCTTCATATATCTCACGACTTCTTATTTTTAAATTTGAATTCAAACACTGCAATGCAATGTGCAGTGTCCTTTTCTAGCTCTGTTTTTAATATTTGGATTAAGACAATGCAACGCAATGTCCGTTTCTTGGTTCTGAATTACAACAATAGAACTATGTGCTCTCTCATCTCACCATCTCTCTCTTGGCAAGCTCATATACTTAACTGGATCAGCTTTCCTCTCAGTGATGGCTTGGGCATAAATTAACCTTTTGTAACAACTTTATTCACTGAATTAGGTTGTTCTATATGTTTCCAATGTCTTGGGAATCTAGCCAACTCCACCCTTGTCCAATAACCATTTTGATGCTTAAGCAAAAAAAAAAAAA
>V300016263_L3_WHPEAkcfEAAARAA-541_1_paired_trimmed_paired_merged_contig_74947
GATGGATGCAAGAAAGAAAGCTGTACGCAAATAAGAAAGTAAACAATACATCAAGATGCGGGGCCTATACAGACTATAAACATTAACAAATAAGAGTAAGTACATCGAATAGAGTGACAGAACGGACATAACCTATCCAGATTTGGTGGATCTAAAATCTTGGAATAGGATAATCCGCCCTAGTAAACTTTGAGTGTGACAGAGAAAATACTAGTTAGACATCTGGTGACACATATAGATATGGTAACAGATCATTTTGGCATGTTGCCTTTGTCTTCTCTTATTTTATTTTTAACTTTTTTTCAGATTACTCACCATGTTATATTACGATTAGTTTAAATAAAATTGCATACTACACGCAAATGCACATATAGAGATGGAGGACAGTGAGGGAAACACCTGTAGCCCAAGTCCAAGTTCGATG
>V300016263_L3_WHPEAkcfEAAARAA-541_1_paired_trimmed_paired_merged_contig_74948
AGGCAGGACATAAGAGAAAAAGAAAAGGTTCTACTTTCAAGCCGAGCGGACGCCATTGAATGATTAGGAAAGCTGAAAGAGAAAGGAAGAGCTTATTAGGTGTTTATGGGGTTGTCACTCAAGCGTTAATTACGCCATTTGTGAATCCTGTTGAACAGAGCAAGAACCAGAGATCAAGTCAGAGATTTTGCCTTTGCCCAAAATTGGTGGATAACAAGTGGAAAATTCAGACAAATAGTTGGCAGTTGATCTGTTTGTTTCTTTTTTAACAGTTGGCAGTTTGTTGTTACCTAAATACATGTACGATGTTTGACCAAAAAAAATACATGTAAGATATAAATTCATCGTCTATAATTTCGTTAATATTCCGTTATACCGTATTTTCTCCTTCTCTTCTTTTACTAAATTTTAGTCAATTATTTGGTGATATTTCAGTATTTCTCTAAATAGTGGTATTTAATAAATAATAGGTTTTACTCTTTTTCTCTTTATGCTTA
>V300016263_L3_WHPEAkcfEAAARAA-541_1_paired_trimmed_paired_merged_contig_74949
GTGATCGGACGGCGGAGCAATGAGGACCAACGGTGGGAAGATATCCAAGCCTTCGTGGCCGAAAGTGGTGGCGAGGAAATGGCTCAACATACCAATCAAGGGGGATGAGTTTCATTCCGATTACTCTCCGAAATATGAGACTGGGAGAAGGAAGAGCTGCTCGGACGAAGACCACTACGTCGTCGTACCGGACGATTTTTCAGATGGAT
>V300016263_L3_WHPEAkcfEAAARAA-541_1_paired_trimmed_paired_merged_contig_74950
ACTCTCTCTCTCTCTCCTTTTCCCTCTCTCTCTCTCTCTCTCTCTCTCACCTTTTTATTTTTACGAGGAAAGCATCTTGATGTCTATAAATTTGAGAAGCCATAGTGTTGCCATTTTGCTTTTACGAGGAAACGCCCACAAATTCCTCTGCATTCTTTCTTCTCTCCTCCTCCAAGCCAACAAAAACAAGCAACACATCAGGCCTCGGCTTCTCTGACTTGTCTCTCAACCTTCTTTGCCTGATCAACAACGAAAGCTCCACAAAAGAATTAGGGCTCTCCTTTCAAGTTTTCAACCTCCCTCAATTTTGCCATCATCTCCTTTGGATTCATTCCTATTTTAGAGTTGTGGACTGGATTTCTGTCCGGTGATCGGACGGCGGAGCAATGAGGACCAACGGTGGGAAGATATCCAAGCCTTCGTGGCCGAAAGTGGTGGCGAGGAAATGGCTTAACATACCAATCAAGGGGGATGAGTTTCATTCCGATTACTCTCCGAAATATGAGACTGGGAGAGGGAAGAACTGCTCGGACCAAGACCACTACGTCGTCGTACAGGACGATTTTTCAGATGGATGCAAG
>V300016263_L3_WHPEAkcfEAAARAA-541_1_paired_trimmed_paired_merged_contig_74951
GACCCTTTTGTGTATTTCGCTATCTACAATGCTGATCTCGATCAATCGGAGGCGCTTTCGTTCTTAAACCGGTTGAAATCGGATTTTGAGGAGGTTACTGGAAGTGGGTCGATCTTGGTTTTGTGCCCCTAGTTGCTTGCAAGTCCAGTTTGATTCGATTATTCAGAAAATAATGGCCTCGGACTTGCCAAATTCACCGGCAGCCAGTCGGAATCTGAGCTTGAGTGCGAGTAAAGGGAAGAACATGGTGCTGACGCCACTGCTTGGGAACAAGCCGAACGAAGGGTTGAAGAAGAAGAAGAAGAGGTTATCTGGGGAGGTTAATGGTGATCCTTGCAAAGATGTGACTGCAATGGAGAAGAAGGTGGATGTGTGCGATGATGCTAATGGCAGCGGGTTTAGAGATTTTCCGTTGCCAACACAAAAGAGTGGTCTTTTGCATTCGGGTGACCGCCAAAAGGCCAAGCAAGTTTGGAGGAGGCATGTTTGGGTTGTTTTGATCCTTGACTTGTTTGTTTGCGCCGTGTTGTTCGGGATTTGGTTGTGGGTTTGCAGGGGATTCAAGTGCATTGACAGTTGAA
>V300016263_L3_WHPEAkcfEAAARAA-541_1_paired_trimmed_paired_merged_contig_74952
TTGGTGGAAGATTGAGGCAGAGGCGCAAGGGCAATGCCTAAGGCAGCATCCATGATGTTGAAAACTAGCAAATAGGACATTTTGTTGATGCAAACACTCTTGGTGTCAGTCTAGGTAGCTGAGAGAGTATTGCAGCAAGACTCTAATCCGTATGATTTCTTTCAGCAAGGATTGAGTCAGGTCTTTTGGTTAGTGTGACAGAATTGCG
>V300016263_L3_WHPEAkcfEAAARAA-541_1_paired_trimmed_paired_merged_contig_74953
AAAAATTAACGGACTTAACGGATCCCGAGGAGGCATCGTGGGCGTTGAATGAATCGAGAAGCGTGTGGTCCGTACGATCGTAGACGTTGATCTCGTGCCCCGATGCGGCGTAGAGGAGGTTGTGGTGGACGGCGAGGCAGGTGATTGGGAGGGAGGGGCGGCGGGGCGGGAGAGTGGCGAAGCAGAGGTGGGAGACGGAGAGATCGAGGGGGTCTAGAGGGGAGAGTTTCTGGAGGGAGAGGACAGATGGCAGCGTCTGGAGGGAGAGGTTGCTTTGGAGGC
>V300016263_L3_WHPEAkcfEAAARAA-541_1_paired_trimmed_paired_merged_contig_74954
TCCACGCGTTAACCTCACACTCCTACAGTCCAAAATCTTCTTTGTCTATATATGAATAACAAACAAAGTTTCACTCAGCTTTCCTATCACCGACGCCGCCATGAGGTTCCGATCCTGGCTAGCCATCTCCTCCACCACCCGTCACTCCACCGTCCCATTCTCCAACCCCGAGACGCCACCGTCTCGGCCGAAACTCAAACCCTCCGATACCAGCAGTTCCTCCGATATTCCCAGCACTAGTACCAGCGCCAGCGACAACGGCAGTAGCTGCCTCCAAAGCAACCTCTCCCTCCA
>V300016263_L3_WHPEAkcfEAAARAA-541_1_paired_trimmed_paired_merged_contig_74955
GATCTCCCATTAAAGTTTTAAACTCCTTAAGTGTTTTTTCTGTAAAATTTATCATTAACAAGGTGTTTTTTTTTCTTTCTAGTTTACTATTTATTATTTAAAAATGCTATTTTTATCATTTATTTGTACTATCTAATATAGATGGAATTCACATGTGTTGACGGGATCTGCCTTTATTAGAGAAGTAGTACAAATAATTCTCCAAATAAACGATAAATGTTGCTGATTCTTTACTATTTCATTGCCAAAATGCTGAATTTACCCACCCACACACCAACTATTACACTTATTTATAGGGAACTTTAACGAAAAACTTCTGGTACTGTTCATTTTAATGAAAAA
>V300016263_L3_WHPEAkcfEAAARAA-541_1_paired_trimmed_paired_merged_contig_74956
GAGTTTCTCGTCAGTCAAACATCTGCATGGAGATAGTTCCAAGTAATTGTGAAGATATAATGATTTGAGAAGAGAGGATAAAAGTCAGTCATGCAATTACTTGACCAGTTCTTGATTCTATATATAAAGCTTTGACCAGTCAAAACATTACCTAAATTACTAATTAATGCAAGCAATGGAACTTTCTTAGGATGTAAGGTATGATCAACCTACCAGCAAGCCCAACATTTGACAATCGATCAACCAAAAAGACATACGTGAATGGGAAGTCTAAATCATGATTGGTAAACAACTAATTTTAAAACACATGGCAGACAAGGTATAATCTCATCTAATATGCAGGACGGCAGAGAGAATAAGTATTATCATATCTTTTCATCTGGGTAAAAACAAAACTGATATTTTAAGAAAATACTAACAAATAAGAATGAAGAACTGCACGTTCTTGATGCATATAATAAAAAATAGTACAAAGAGCACATGGACACAACATATTTGACATAAAATTGACCCCAAAAAGAAATGTTATGGATTTCTTCGTAAATTAGCTGACTTGCATAGGTCCATTAATACACCAACCCTTTTTCTAAAAACTTTGGAAAATAAAACTGTTTCGGACTTGAAGGAACCAAGACATTGTCGATGTGTGAGTCAAGATGTGGAACAAAATCTTGTTACCCATCCCACATCTCGACTATAGAATGGCCTTAAAATTGCTTATCCAAAATAGGTTGGTTTTCTAAATTTTGAAAAAAAATAAAGGTGAGTTTCTATTGGGTCTATGTGAAGGGGTTACTAAAAAAACC
>V300016263_L3_WHPEAkcfEAAARAA-541_1_paired_trimmed_paired_merged_contig_74957
TGCCATCTGGCAAATGGGTTACTCTGCATACGCATAACAGGAAGTTAATGAAAAAATGGTAGTTGGTGACGGAAACAGAAAAAGAAATTCAGATATACATTTCTTCCTTGTAACTATCTGACATATGTTGATGCAAATGCAGTATTTAGAAACCATAGTGATATTCCAGTATACTGCACATAAGCCTGTAAGATCTCAACCGGCGAACATATGGAGATTTACTAGAGGCTAGACCCCTAAATATGATTTGAAGAAATAAATAATACACGATGGACCACCAATTTTATCCTGCTTGGTGTTGCACAAGGGAAATAGGTCTCTTCAACAGACATGATGAGAACATAAGCATATTTTCAGCCAATGACCCGATGTATGAATAGAACTTGCATGTGCAGGCAAACTCCTGTCAACCCACCTGATGTATGAACTTCAGTAGCTACTGCTAAAATATGGTACAAATACCCCATCTGAACATACTAGAGTTGTTACGTAAATACACATACAATTGTATAGACGCCAAACAGAACTTAAATAATCTGATAGGTTGCGCACGAACAACTTTACATTTGAGAACATTGTAGGTTAAAACAGCCTAGCAGATTGAAGACCGAGTTTCACAAGTCTCAAACAATGCCTGTATTAGAATAGGAATCTACACTATCGATTATTAACCAAAACACAGCACCTAAAAACATTTACACCTAGAATATGATACAAGCTGTGATATCGAAAGATAAACAGAGTCTATTAACTGTCAGAAGTCTTAAATAACCATGGTGACAGAACAGCTGCATGTCATGCCTTATTTAAATTACAGAAAAACTTGCAGAGCCACGTTCAGAAGAAATAACATGGGGAACATAACTCAATACCTTATTGTAACGTGCATGGGAAACT
>V300016263_L3_WHPEAkcfEAAARAA-541_1_paired_trimmed_paired_merged_contig_74958
AAAGCCCAAACAAATGAAAAACTAAGATTAATAGCGGCTTGGATAAAAGAATTGAGAATTAATAGGAATTGAACCCTATTTTTTCTTGCACTTAACACTATTTATTATGCATGTAATGAAAAATTATTTTGTTGCCAACTTCGAATTTGAGCAATGATTGGTTTAATAAATTTCAGCCGATTGTTTCCCTACGGCATGCAAATC
>V300016263_L3_WHPEAkcfEAAARAA-541_1_paired_trimmed_paired_merged_contig_74959
TTAAAACCGTCTGCATATTTGGTCCGCATAGTACAATTTGCCATTTAGGGTGTTGATCGGTTATCATTTTAAAAGTTTTGTCGGGCAATTGAACTTTAAAGTTCAATTCACTTGACACAAAATAATTTGCTTTAGATTTATCACTCAGCTGCAACCAACAAAGAAGAAAGGTTAGGCAGATAATACTTTTATGTAGTCATTCATGGCTAGCTGTATAACTTGCTTGCTCATATTTTCAAGCTTAATCTGGACTTATTATTATACTGCTGCAAGTGCAAGGGACACAATCAAACCAGGTGACACACTCAAACCGGGTGAGTCTCTCAACTCCACAACTTCTTTATGTTCTGCAAAGGGGACCTTCTGCTTGGGTTTCTAT
>V300016263_L3_WHPEAkcfEAAARAA-541_1_paired_trimmed_paired_merged_contig_74960
TGTTCAATAAATAAACTTACTTCTGATAGTAAAGTTCTAAATTCAGCAATCTACAACTTGCTGATTAATGGCTTCTGGAAAGAGGGTTATAAATGTGAGGCGTGTCGATTTTTGGATACAATGTTAGAAAAGGGTTGGGTCCCAGATGCTAAGACTCATGGATTGCTGATTGGGTCTGGTGTTAGCGAAGAAGTAGATAGGAACAGGCTGGGCTATGACAATTCTACTGTAGATACCGTTAGCAACATCCTTGCAGAGGGCTTAGATGCAACACAATGGAAACTTCCATCGCGGTAATCAGGTTATGACCTTTTGGTCGCTCGACTTCTTTTGGTGAAGTGTGATCTGGTCTCAGGTGTTCACTGTTGAAGATTTTGTCTCCATAGTCAGTCACACCTGAGCCGTTTGCAGCTATGGTTCATATTTTGTGCAATGGATCCGGGAGCTGTTGCCTGCCATGTATGATAGTTTTCTTCACCTTCACCACTGAGGTTCATGGATCTCTTCTACATATTCAAACCCTAACCAACGCCAAGAAAAGGTGCTTTGTTACACCAATATGTTTCTATAGCTTCAAATGAAATTGTTTTTTTGTGAAAATTCTGCGACGGTCATTTCTAAACGGTTAGAATGTCTCAGAATTAACTTTATAAGTGACGTGTTTCAACCAAATCGTTCGAGCAAGAGGAAAGGCAGAAGGCAGAGCAGTGCTGTCCTATTTGAACTAGCTCATGGGGAAGCTCTGTGTAATCATAAGTTGAAGCCAGTTTAAATAGAGAAGAATCCCAAGTCAGAACCAGACACCGGTGCTGAAGTTTTTCCCCGAGACATCTTCGGACCTCACTTATGCAGTACTTTTCTTGAAGGAAAAGGGTACAAGGATGTAATGAGAGGCAGAGAGGAGTGAAGGTTCGGATCGAAGTGGTTATAGGTACTTTTCCTCCTTGTTAAGGTGACTACTGTGGCTGAACTTCAGCTAGTAGCCGCTCTTCGCTATTCCGACCCTCTTGTGACAGGTTACGTCATCTTCTAAGGTTCGGACAGTTCTGTCACAATAGATTAGGTATCCTTTTACGAGAGGGTTGGAATCGCGAAGAGTCAGCCAACTGCATTCGTAAGTATTAACATGACAGGCGAGTTTTCAACATAATCAAAAGCTCAGCACTATAATCTTAGGGGATCCGTGTGGCAAGTCATAAATCCGACTGAATTTGCGTATTTAAAGGCTAGACCTCACTCGAGGCCCCCCCACCAACCACACCACCACGGCAACCACCATCAA
>V300016263_L3_WHPEAkcfEAAARAA-541_1_paired_trimmed_paired_merged_contig_74961
GCTTGCTGCTCTTCCTTCTGGCTTAGATAGCATCTCAAACAGTATTTTCAGCACTTTGCCTGGCTATTTGTGCCTTGCTGCTATTTGTCAAGGTCATACTTCCCACCAAAGATGCCATTTCAATTTTGGCACCGTTGGAACCTTCACAAAGTCGAGTAAGCAATGGTTCAAATCTCCCGGCCGCAGTCAAATACTGAACCTTATCCTCCACCTTCTCCATCTGCTTTAGTACCTCAGCCAATTTGGATAAACCAGGATACTCGAGGTTTCCCGCCATACTTAAGAGAAGAACCAGTGAGCCTTTCTCTGATGCACTTTTAATGCAACAAGCTTCGTCACTAGAGAACTCAAGTAACAGTTTCACAGCATACTCACTCTTTTTCTCTGAGCTCCTGGTAAGACTG
>V300016263_L3_WHPEAkcfEAAARAA-541_1_paired_trimmed_paired_merged_contig_74962
GAGGCCTTGAGCTCAAATTTTGCCACAAAATCATCCTTTGTGTCACCTCCACTACCATATTTACTTAAATATCATTTCCCCCACTCAACAATTTCCCCGCAATCTCACTGCAATTTTGGGTAATTTCCACCTCTGCGGTTCACACTTCTCTTCTCTTTCACCTTATTGACTTTTGCCAAATCCCAACAACCCAAAAAACGGTGATCTACAAAAGCAGCTTTTGTGAGTTGTATAAATTGAGTAGTGATAGCTTTAAGACAATTAACATTCAACTTCATAGAGAAAATGGCAAGCAGTCTCCTTCATGTGCTTGTGATCTTGCTAGGGTTTTCTCACCTTGTCTTCTTGAATGCCATCCCAGCTACAAGAATTGGAAGCCTAAATCATGGACCTCAACCTCATCAAATTGCAGGAAGTAACAAACTGGTAACCACAGAGAAGAATTATAAAGAGCAAGCTATCACTGAAAGAATGGATGTGGAGCTTCATGACTACCCGGGTTCAGGCGCCAACAACCGCCACACCCCGAGGCCGCAGTCTGAAAGATGCTCCGATTGCTAGTTTTCTGTTGGAACTATTGGTTTTAAGGTTTACATTGAACTGTTATGTATGGAAGTATTGTAAACGATATTTTTGTTGCTAGATCAGTCATTTAAGTTTATTGTTTGGGGTTAGACGGAGTAGGAATGTAGGAACTAAATGCATGACGTGAAATGAAATCATGGGTTAATGCAAATTTATATGTACAACGGTTATGATGAGTATTAATTTGATCAAGCAGAATGAATGTGTGAGCTTTTGATGCTGTTGATAATCTCATTAACTATGTGCTTAAGCTTTGACTTTCGTTAATTCATGTAATTAAGCAGATTATTTCACAATATAGAAGATTATTGGCCTCTTGTTATATGAGTGAAAAAAATCATATGTAAGTTGGAAATTTCATGGCCATTTGATATACTCAATATAAGGCAACAATGCAGAGAGTGAAATTTTTAGGGCAAAACCTCCAAGAGTCAGAAACACAAATTTGAATTCGCAAACCATAATTCTAGTTGTTATATAAAAATCTTCTTAAATCTTGATCATCACTAAGAAGTAGTTGTTAGAGAGCATTTCATTTCTCTAGTGTAGGAGCAATCACTTATTGTCACAAAAGAAAATTAAAACACTTAAATAATGCTTAATTGACTTAACGGTGAAGATCTACCGGAGGCACATTACAAGCGTTTTTAAATTTTTATTTCAAATGTAGTTAGAAGCATTTTTAGTCCTCAGAAAACGCTTTTAGTGCTTCTAGAACCAAATCCCAAACGGGACCTGAGAATTCTTGGACTTCTTGTAAGATTATGCTTTGCCTAAAAATATTAACTGAGATTTATAGTATGGATACCAGCTGAGAAGAAAAAGTATAAGATTGGGGATCAAACCGATAGCTTTGCTAAAGTCTCAATTCAAAGTTTACATGAGGTACAAGATTGCTTCTTCCTTTTTCCCCTGGTAGTTTAATCTTTGATTTGGCCTTAAAAATTAAGTTGGTGTGATTTGTTTGATCTGAATATGTTGTCAGGAAAACATGAAGATCATCCAACTTGTTTCCGAAACCAAAAATGCAAATGTTGTTGCTTTATCAATCTGGTTTGGCTAATCTAATTGGTTTTTGATGATTTTTTTGGTTGAATTTCTCTTTGATGTTATTATATTCTGAATGTGCTTACAGAACACCGAGATGTTGCTTAAAACTCTTGGAAGACAGGACGTATCCTTTAAATGTGTGGAAAACCTTGTGGAGTTGGAAAAAATCAGAGAGGCGAACAAGGCGCTTGGTAAGGAGGACGACAGGGATGTGAAGGATAAGAAGCCGGAAATTCAGAAGCG
>V300016263_L3_WHPEAkcfEAAARAA-541_1_paired_trimmed_paired_merged_contig_74963
AAAAAAAAAAAAATTTAGCGGCCCGTTATCCAATAAAATCCATCCAGGTGTACTTTTTGTCAATAGCCATCCCTCTATACTTAGAATGAAAAGATCTCAAAACATACCCCTTATTAGCTGGGGGTCCCCCCCGCCTAGGGAGATAAACATAAACAGGCATAAACATAGTCGCGTTTGCTCCATACGCCCGAAGAGACTCGGCCTCTTTTCTTACTTAAGATGGTTTGCTTGCTCGGTTCGTGTCGTTCTTCTCCCGCCCTAGGGAGTAAACAACTTAACACATCGATACCATAGATCTCGTCAACGCTGAACAAACAACCTAAATGATCAACCG
>V300016263_L3_WHPEAkcfEAAARAA-541_1_paired_trimmed_paired_merged_contig_74964
TCCTTAAGATGTTCTTTAGTCCCCTACAACCAGAAAAATAATTGGATACACATCAGAAGAGGCAGAGAGCACTAAAACTATTGGATAATTTTACATTATGTAAAAATTAGCCTCTGCATGTAAAAGTTAGCCTCCACATGTAGAATTGATAATTTACACTCTTGCTGCTTATGTGATTCAACAAAAGAACAAAACAGGATGCAAACACAATGAATAAGGCAAAAAATTTGTCCAGAACCGTAGATTGCATAGCACACTGCTCCCCTCTGGCGTGAAAACATTTGTTTTTTTTTTTTTTTTAGGGGAGGGGTTTGCATTTACCCTCCTGCACAAACTCAAGGATGTATAATTCTCAATTATGGGACAACTTTTTTATGTTCTTTCAACAGAAAGCAGAACTACAAGTGAACCTAAAACAAAATCCAATTTTAATAAAGTCATGTTAGAAAATAAAAAAGAAATTAGAGTCAAATCAAAAGAGAAATCTCTTTTAATCAATGTAGATAATTGTTAGCATAAAAAATATCAACAAGAGCAACCGTCAAAGCAAATAAATACTGCTTCAGTTTAAAGATATCAAACCTTAAACCAGGATCACTTGT
>V300016263_L3_WHPEAkcfEAAARAA-541_1_paired_trimmed_paired_merged_contig_74965
CACCACCGAGCATGGCATTCTTCTGTAGGATATCAAAACAGGAGTTAGCAGATGCAGAAGTTCCAGTTGAAATCCAAAATTAAATAAAAACGAGCTTGGAATGGCATGCTTGAAGCTTTGTGACAAACTGACAATTAACAGAGTCGAGTAGGAAACAAGAACTCTTTGACAGTTCCAAAATCATGTTTCAACGATTCGAACCTAGTCCTGGGATAAATAAGTCATTGAATACTTGAACTGGAATGCATTTGGTTCGACCTGAGCTCCTTTCACAAGAAAAATACTAAGCACAACATTCTGAAGGTAACTTTAGAAGTTACTTGCGCACACTGAAAACGAACAATTACCCAAATTATGGAAACAGGAGGATCTAGGGAACATAGAGGTTCAGAGTTTTTAGATTAGCAAGTAGGCAATCTGAAACAATTTCCCAAATCTAGAAGCTCCATGTGCAACTAAGATGAATGAGCATGAAAATTTATGCCCAACAGGTTTCTGTGGAACATAGATGTTCGAATTTTTCAGCCGAAAACCAAATTATTTAGCCCTTTCCTAAACAGCTCATAGAGTACAACTACCTATCTAGAGACTAGAATTAGAACAAACATACCCAGTCTCTGTGTCCACGAACCCTC
>V300016263_L3_WHPEAkcfEAAARAA-541_1_paired_trimmed_paired_merged_contig_74966
TGTTAAGGATTGTATCGTCCTAAGTGATGTCTGGTATCCTCGTTAATTTGCTGCTTTGGATATGTGGAGTTGATGAACATGATTTTCAAACAATTTGGACTCGTCTAACCAACTTTAAGTAACCAAGTCTGAGTCATGAGGAGAGTTTCATTCAAACAATCTGTATCTGCAGCCATTGAAGTCAATGGCACTGTATTGTCTCAGTTTGTAGTGGGCTTGGAACACAATTGATCCCGAACTTCTATTGTTTTTGTGTTTTTGTAACTTTAAAAATGGAACAAGCTAGCAGTAATTCCTGCTGACAATCACGACCTATTTGATCCTGAACTTCTAT
>V300016263_L3_WHPEAkcfEAAARAA-541_1_paired_trimmed_paired_merged_contig_74967
CTATCTTCTCCTTAACAAATAACTTATCTTGCGACTCTTAGAGGCTCTTCTGTCAACAATCTTCCTCTTCTTAGCATGCAACTTTTTCAAAGAATAAAATGATGTCTCAGCGGATAATCAAATAGTGAAAAATCAGAATCAATAAACAATAGAAGTTCAGGATCAATTAGGTTGTGATTGTCAGCAGGAATAACTGCTAGCTTGTTCCATTTTTATGTTACAAAAACATAAAAACTTGAAGAAGTTCGGGATTGATTAGGTTCC
>V300016263_L3_WHPEAkcfEAAARAA-541_1_paired_trimmed_paired_merged_contig_74968
AGTGGACCAAACCTTAGGCCATCTTCGGGCGCTCGAGCTAGTGCTTTTTGGGAAAACATAGTGCCTAAATACTCCATCATACTCTAGTGTTGCTCTCTGGTAGAAATCTTGCATTGAAACCGTATTGGATGATATGGTACTGAGTAAGCTTCCGTTCTTGGATGTGACGTACATAAAGCCAGACTCGTTGAAGATGAATCGAAATCCAATATTTGGATTTTTCACCGACCAATACGCCTGATTGGGCGTATTTTGTGGGAACC
>V300016263_L3_WHPEAkcfEAAARAA-541_1_paired_trimmed_paired_merged_contig_74969
ACTCTGGTGACTAGGGTGGATTCTCGGGTACAACCAGGAGTGTTAACCCCAATCGGTATCTCTCTCATCACGTGTACATGCCAGATTTTCTCGGTGACTACAACCCAGAAAACAACTCAAAAGCAAACAGCTAAGAACGTAAGACAGAAAAGCAAACATCATATGGCCGAGACACAGAACCAAAGAAGACATAACAATGCTATGATAGAATGATGGTCTTCCAAAAAAGAAACCACAACACATTAACTCTTAATAAAGCTCTTCAATATTTCAATCACCCATGTTTTCGAACAGCATGAGAATAGTAGATTAGCAATCAAAATTTGAGCTTATTATACTTCAGCTAGA
>V300016263_L3_WHPEAkcfEAAARAA-541_1_paired_trimmed_paired_merged_contig_74970
CCAACAAAATAGGCATAATATAAAATGACCCCAAGTCATGACATACGTATTTAGCAGTCCACCAGCTATTAAATAAAATGGCCCCAAGTACCATATCTATCTCTTTACATATATGTCTACACTTAGTGACCGGAGCAATCTCACGAAGATCACAAACTTAACACTTTACGTTGTTCCAAAGTCCACCCAATTTTGTGCATCAACAAAAACTAATAAATTCGTTAGCATATCTTAATCTGCACAAAAATGTGGTTTTTTGGCTATTAAGATAAATCCTTACTTTGCATGAGA
>V300016263_L3_WHPEAkcfEAAARAA-541_1_paired_trimmed_paired_merged_contig_74971
TTGGCCGGAATCTTGAAACCACTGCGGACAGGTATCATTTCAAATTTCCTCTTTTACAAAATTTAATCGCTTGCAAAGTCTTGTACAATTAGCTTTTGGGACACTCACTAATCAGCCAAGTCGTGGTGCATAAGGCATTTAGTTCATATGAATCATGCTGTTGCATGATTAATCATCTGTTTGCATAATTTGGATTTCCAATTGGCAGGCGTGAAGGAGAATTTATCCAGAAAGTTGTTGGGAACATCAACGGACTAC
>V300016263_L3_WHPEAkcfEAAARAA-541_1_paired_trimmed_paired_merged_contig_74972
ACCTTCCCAGATTCGGTCCATCTCTTTTCCTTTTCCCGATCTGGTGGTTTTTGATGAAACAATTCAAAGCATAACTCCCAGATTCGGTCCATCTTTATTCTCTATCTACATTCTCAAATCCCAAATTCGGTCTCTCTCTAATTCTCTCTTATTTGATTTGATTTTCTTCCCTACTATTGTCTTCTTCAAGCTACATTGATCTGGATTTGATGAAGGAGAATCTTCGAGTCAGAAAGATGTGGGCAAGCAAAAAAGTAGGGTTGCCGGAGGGCGCCCTAGAAACCACCATTGGCATCTTCACCGTCAAG
>V300016263_L3_WHPEAkcfEAAARAA-541_1_paired_trimmed_paired_merged_contig_74973
AGCGAGTGTTTGTAATAAAGCTACTATTGTTAACGATTTGAAAACACAAATAATGTCAAAGATACAAACTTTATGGATTGAATTGTCTGTTTGGTTACAGAGAAAGTGAAAGAAAATTGAAGGGAAAGTTTGGGAAGAGTTAGAATATACCTTGACGGTGAAGATGCCAATGGTGGTTTCTAGGGCGCCCTCCGGCAACCCTACTTTTTTGCTTGCCCACATCTTTCTGACT
>V300016263_L3_WHPEAkcfEAAARAA-541_1_paired_trimmed_paired_merged_contig_74974
GGGCTCCGGCCATCCACCTAATGGTTCGGGCCGGGCCGTTCCGGGCCCAACTTTAAACTTCTGTCGGACTTGTACCAGTCTAGCCCATTAAAATAGAATGAGGTGAATGAACTCTAACTGAAACCTCACCTATTTTTATTTTCTTCGTAAAGAGGACCAACTGGTGGCTTTGCCACGACAGTTCATTTTTTCGGAGACCGACACTCATAGAGGCATTTCAGCCTCTCCCTGACCACCATCATGTGATTCACCAGTGCAAGGAAACGAACCCAAAACGTGCCGTGTGAAATACAAGCCTGGAATTCGTCCCCAACCACTGAGTCACATTGTGGTGGTTACTAAAACCTCTTTTATACACAAATTCGAAACTCCAATTACAAGTGTTTGTTCCCCATGAAAAAGGTCAAAACTTTTACACAGGGCTAAACATGAAATCAAGTAGCTTTACAGAGAATTGAATCAATTGTTTCTTCCTCCCATCATGTTCTTCACCAAGTCCAATATTCGGAAAAAGTCGTAAAAAA
>V300016263_L3_WHPEAkcfEAAARAA-541_1_paired_trimmed_paired_merged_contig_74975
TGGGTGGTGGATACTGGATGTCGTGACCGTTCGATTGAAGACACAAATCGTGCTTTATGTGTGCTTTTTGGTTGCTCTGTACTCCTTCTCGTCCTATTTAACTTGTTGTTCGGACTCAAGAATTTTCTTCTAAACGAATAATTAATTACATTTTTTTATAACTTTTTGTTAAAAATGTGGTAAGCATGCTTTCTAGTCAAACTATCGACCCCAAAATCTTGGAGGGGAAGCCGAGTTTTGGGATAATGCTTTCAAGGAAATTGATGTTGATTGGGGTCTACGGCTCCTTTGATGCAATTTTCTATGTGAGAATTGGGCAATATAGTAAATTACACACAACATAATTTTACTATTGTTTTGCTTCGTAACCAGGTAATCATATAAGTTGCTTTCACTTTTTATT
>V300016263_L3_WHPEAkcfEAAARAA-541_1_paired_trimmed_paired_merged_contig_74976
TATTTCTTGGGGAATGCCACGAAACTCCGAATCCATCGGTTTGATAATATCTATTGCCATCTTACATACGATATCCAACATAGCACCAAAATATCTACTAACAGTCTCACCAGAATGTTGAAATCTCTCTTGCGCTAATCTATTTTTCACACCATATCCCAACATATGCAAGAACATTATTTCAATTGCACTCATTCTCCTTGAACCTTTCAATCCATAATTAGTTTGCAAGTCATTGGAAATCTATAAAAGACATCTTTATTCATCCTAAACATTCTATAGCATCGCACATGATGTC
>V300016263_L3_WHPEAkcfEAAARAA-541_1_paired_trimmed_paired_merged_contig_74977
TTTCATTATTGAAAATTTGACACCACTTTATTTAATTTATTACATTCTTGTTCTCCTCATCAAGTGAAGAACACAAATGTAAGACAGTAGAAACACAGAAAAGATGCCTCCGGAAGGGAAAGATAACAGTGGTTTGCTACTAGTTGTCTCTCTTTTTAAAAAAAGGAGGGAAACACAGAAAAGATAGCTAGTCCACGACATATACGTATGACAAGTAGGAAAATATATAGACACTACAGACACATAAAACATGATCAAGTCTGAAGGCGATATGAAGGAATAAGGAGCAAATCCTTGGTCCTAGA
>V300016263_L3_WHPEAkcfEAAARAA-541_1_paired_trimmed_paired_merged_contig_74978
CGGTTAAACGCGACAAGAAAATGACGATGAAAAAGTTTCCAGCAAGTGTCTTCCTTCGATTTGGCACTAACATTCTCCAATCAATCGATCAAATATTGGTCGGTCTGTGAATTCTGGAATGGAGGAGGAGCCCTTGAAATTGCAGAATTGGGGTTCGATTCCGGTTCAGCTGCAGTTACATGGCAATTTCAATCTCTGTATCCTCTGAAGCTGCTCCAACGGCAATGCCAACCATGGCCGACTTGCCC
>V300016263_L3_WHPEAkcfEAAARAA-541_1_paired_trimmed_paired_merged_contig_74979
AATTCTTTTTACACATGAATCGTATTTAGATAGATTATACTTGTATCCCATGCACATATTATTATTTGCGAATAACGTATGTTGATCGAATAAAATTAACGATCGAATTTTATAATTTATTAATCTTCATTAAACATCAATCTTACACTTGAATTAGAAATTGTTTAATCATTCAAAAATATCAATAAACATTTAATTGAATATACTATTTGCTACTTATACCGTCATTTGTTATATACATTAAGAAAAAAAAAATTTTGAACGACTCTAATTATGAATTTTACATCGATCAAGATACATTATTCGCAAGAAAAATGAGAGGAACACAAATATTATTCATTTTAGACTAAGTCACACAATATGACAGATGAATAAATTAGTATTAAAATTAGTTACACGATATGACAACAAATTAAATTAGTATTGAAATCTCTATTTACTGAACTCCAAAAAATTATATTTACAAGTGATAGACCACTAGACCATCATGCTAATGACTCAAATTTAATTCAGAACTTGCTTAAACTTGTCAATTTAAATAATTGATGAATTTGATTGTCAAACCACAAATCGAAGAGATGGAAGCTTAGAGTTACAATTTCAAATTTAGGCTCAAATTTTCTATTAGAAAACTTGTAAGACGGTCTTTCAACCTTGCTAACAAAACTTATATCAAAATTACTTTCGATTATTTTTTCCTGAATTGAAAATATGAATATCATTTACTTTAGTTAGAACAATTTCAAATATATCTTTAAGCAA
>V300016263_L3_WHPEAkcfEAAARAA-541_1_paired_trimmed_paired_merged_contig_74980
CATGTTAGAATCACAGATTTCATCTCTTCTTTGTCCAATGATGTTTAACCTCCTGTACTTTATTTTCTGATCGAGCAAGCAACTTGTACTGATTCTCAAACATTGATGCCATATAAACCTGAAATGTTGGAGCTAACCCTGGGCTCAAGAAATAGCGACCTTTTGATATAGACTGGATTCCTTTGGTTTGTTGCAGCTCTTTGATAAGAGATTTGACATCAGCCCACTCAGTATCTGCTTGTGCTGCTTCTAATCTCCCATCCAGGCTATCACGATTTCCAACTACGGACTCCAAGGTCTCCATCAATGGATCATAATCTCCTTTAATAATAAGAAGATGCGTTGAAGTGCAAAATCCAGTTGGTAAACT
>V300016263_L3_WHPEAkcfEAAARAA-541_1_paired_trimmed_paired_merged_contig_74981
CCCTCCAAAATCTTCATCCAAAAAGGTACGCTTGCAAGCTTAATTTTCTGTTTGGTTCACTAGAAAATCTTCCGGAAGAATCATAGAACCTAGTTCTGGGATTGTCAACCAATTTATCTCTAAAATGTGTAATCAAGAGGGTTAATTGCAACCAAATGGAGCATGATTTTTGTGTTTTAAGCTAATTCTTGGTTTTGCTGGTGAACAAATTCTCTAACCTAGTTTTGGTGAACAGATTTTGAATACCAAAAACCCCAG
>V300016263_L3_WHPEAkcfEAAARAA-541_1_paired_trimmed_paired_merged_contig_74982
CTAATAGGCTAACTAAGTCCTTCGGTTGAATGCCGGGCGTGCCAACTCGTCGGCTGAGCTCGGCCGAGGAGTAAAATTCGTTGTTGTCGCGTTGAGCGCGTTGCTGACTTCTTTATCTTGCGACTGCGACCGAGGAAGGAACACTCTCGGTCTTTGGGTTCTAGAGCCTGAAGACGAAGCTGCTAGTTCTGCGAAATTCACAAATCGTCAATGCCTGATTCGGTCACCGTGATTATATTCGTAAGAGTATAAGCACGTCGAATCGACACCAGACTATATGGACACAAATACTCAAAGGTGATGTATGTCTTGATAGTGAACGTGGTTCGGCCGTCAGAATGCCGAACTCTAAAACTCACTTGTGAATACCCAATCATAAAATCACTCGACGTCCGATACGCCGAATGTCGTAACTCGTAATACCTTACTTCGCCGAGAAGGCTGATAAGATGACCCATGCCAATAAGGATTTGAAAACTCTCCTCGGCCGAGACTTGGATAGGTAACCAGTTGGCCTCGACGCAGTGCTGTTTATCCAAACTGAAGATGCTCCTTGGTCGGCTGATTCTACGGCGACAGTGTTGTTTATCCAAACTGAAGATGTTCGCCAGTTGCCTTCACAATGCTGTTTGTCCAAACTGAAGGTGTGTTGGTGGAAAAAGAAAATAAAAAATCTCAAGATGTTTGAGAGGTTTTGCGCAGGGCAGTTGTGTGTTGAATTGGAGGTCCTTTTTGTTGCATGATTTCTTGTATT
>V300016263_L3_WHPEAkcfEAAARAA-541_1_paired_trimmed_paired_merged_contig_74983
AATTAACAAAATCTAACTAATAAACACAATTTACAAATCTCAGGACAGAATCCTTTTGATAAAATATCGTGCTGTTATAAATTTACGTGTTTAATAAAGTTGACGGGATGAAATTTATGAACGGAATTCCCTCCGGATCCCTTTTATCTGGATCCTCCGGATGCATCAATCTGGTCCTTTCAACCTAAAATTGACCAGCCGGAAGACGATCAGACGACCTTGACGCCATCCAAATGAGAAGAAGTTCCGATGGCAGTGGCAGCCTTGGATCCTCCGCCTCGAGACGGCGGGACGGTTGAGAAGGGCCGAATGTCAGAGGAGACGACGGCGTCGTCAGGATTGTAGTCACGATTGACGAAGTAGAACCGCAGAGAAGAATTGCAAAGGACGCGGCCGAATCACCGAGAAGAAAGAAGAAGAAAATTTGAAGAAGCAGCAGCAGAACCGCAGAGAAGGAAGGAGAAAACCCGTGTTGGGGGAGGACCTGGAAGATCCGGACCAAAGGAGTCTAGATAGAGGATCCTATCCCAATAGTTAGGACCAATAATTAAAAGGTAGGTCCTACTCTTTAATTAATGAAATGAAAAATAACATAAATTATTTTAGTGGAGCACATGCGGTTAAGTATGTTTAAAGCAAGTGTACCAATACTATATCAACAGAAAAAAGTGCACTTGATGGAATGGAACAGTTCTTCTCCGGATTTATAAAAATTGAATTTAAGAATCAAATGATTTAGATCGTTGAAATTGTAATTTTTAAATCAAATTTTAATAACTCGGATCATTTGATTTTTAAACTTAATTTTTTTAGATTTGGGTTCCATTTTGAGCTCATCCGATAACATATTCCCAAAAGCCATTCTGAGATAAGAAACGTTCAATAATGATGTCATGTCTTTGAGATCATCGACTGGTTTTGGACCTCAGTCATTTTAATTGCTCCAGATCCAACTCCAACGACCATAAATGGTGTTGAAAAATGGAGCTAACAAATTAGTTTTCAGTCTAGCGACCTGAATTGTCTGTTTTTCTCATCCTATACTTTTCTCATTCTTTCTTATATTCTGTAATCACGGTTAAGTCATGTCAATATTTTATATTTTTATTACTTTTTGTCTTATTATCTCTATAAAAAAATCAATATAAAATATTGAGGCGGCTTAACTGTGACCACACAAAACATGAGGGCACGGGAGGGCACTAGAAGTGGGAGGGCAGACAATCCTTGTCCTTTTATATTAGCAACCCACAAAATGTTGAATACACCCCACATTAAAATTTTGACCTAATTAGGTTAAAAAAAGATTAAAAAATTCCATATACACTCCAAATCACTTTGAACGTATTATTTATCTTCTTCAACTATCAAAACCCCTCCGACCCTCCATTGTTGAACAAAATCCTAACCAATGAAACTACAAATATGTTGATTGAGAAAAATTATTTCTGACAAATGAAACACGAAATTGATGTTTTGGAAGCTTCACATGAGGTAAGACTTCATATTATTTATTGTTTTAGTGATTTTGACAACATTGATAATTATTTAATCTTGCTTTTGATGCATTTTTCAAGCTTCTATATTCGTATTCATCTTTTAGGGATCATACGGATTACACGAAGAATAAACACCTAAACTACCACCAAATATTAAAAACAGACAACATGGATTTTAATGGTGGAATTGAAAACAACCCACATATGCATTAAATCCCAGGCGGCATATTTTGTCAAACTTTTAGTCAGCATTAATTGTCCAAATTAAAAGCTTTATAAGATTTGAGAAATGTGGGGGTGTATAGAAAATATGATGTGCATATAGAAAATGTAAG
>V300016263_L3_WHPEAkcfEAAARAA-541_1_paired_trimmed_paired_merged_contig_74984
ACAAACGACACCGGACCCCTGCCTAACCAACCCACTCTTTCCTCTCAAAACACTGTTGAAGTGCGCCCTCTCCGGGAACGCAAGCGAAAGAGTAGCACTACTCGTCGTCGCCGCCGCCGGCGCAGCTCTCCTGTACAGCTCGCTGCACGGAGTCTGGGAATATACAGAGGAAACTCCGATGATAGAAGTCATTTCTGCAACTACAGCAGAAATGGTATAACAACTCTCTTCGCCCTGCTTCTTCCTTCTTCCT
>V300016263_L3_WHPEAkcfEAAARAA-541_1_paired_trimmed_paired_merged_contig_74985
TGATCTTCCTGCCAAGCTTTGTATACTGCAGTATGTGAAGCGAACTGGCCATGAAGGAAACGTGCAAGGCAGGAAACCTGTGGCGATTGTGAATAGAATGCTGCAGAAGAAAGAACTGCCTAAGCTGAGTGAAGGGTTTGCTAGAATTACTTGTTGCCAGAGTGAGAGTGATGTTCAATCTTCCGTTGATGCATATAGTGGACTTGGTCCGTTAGATACACTTCCCCAATGGTTATTTTGGTCAGAAGAACTCCGGTGCAAAAACTCAACTAGGTATAATGAAGTTCTTAAAGAAAACAGATGGTCCTGCCAATACTGAATCAACTTCAAAGAGTGTACCGGATTCTAATGCTTCTCAAATTACTGAAGAAAAGGAAACCTCTTTGAAAGGAACAGGTTCACTTTCTGAAAAATCTGGTAAGGAGTCAAAGGAAGGTAAAGAGCTAGTTGTAGGCTCTGTTGGCGGTGATGGTTCTCTAAACGATGCTTCCACTCTGGCATTTCCTTCCATTTCAACAGCAGATTTGCAATTTAACCTTGCAACGGCATCTGATATTATTGTTGAGAAAGTTATAGAATTTAGGAATAAGCTTGGAAATTCTAGACTTGTTTTAGTGGACTTGAGTCATTAATCGAAGATTTTGTCTTTGATAAGGGCTAAAGCTTCAGAGAAAAGCATTGATTCCAACAAGTTCTTCACATTTGTGGGAGATATCACTC
>V300016263_L3_WHPEAkcfEAAARAA-541_1_paired_trimmed_paired_merged_contig_74986
TGACTCCTTACCAGATTTTTCAGAAAGTGAACCTGTTCCTTTCAAAGAGGTTTCCTTTTCTTCAGTAATTTGAGAAGCATTAGAATCCGGTACACTCTTTGAAGTCGATTCAGTATTGGCAGGACCATCTGTTTTCTTTAAGAACTTCATTATACCTAGTTGAGTTTTTGCACCAGAGTTCTTCTGACCAAAATAACCATTGGGAAGTGTATCTAACGGACCAAGT
>V300016263_L3_WHPEAkcfEAAARAA-541_1_paired_trimmed_paired_merged_contig_74987
ACACTGGGTTTTGCTCCCTCCACCTGCACCTAGGACTTGTTCAAATACTGGAATTGGATTGATTATGTTCTTGTAATAACTTTTTCTATTTCTTCCCATATATAATTGTGTATGAAATTCATTGCATTCTTATGGTGACGTCTTGTGCTTGATCATAAATCATAATTGGGTTTTCACTCTTGTATCCATCCAAGTGTTTCACATACGTATATACCTTAACAATTCCACAAATTAAACGTTTGTACATCCAAGTTAGTGACCAACTAATTCTTGGTGTAGTGCGTTATCTCTCTTTGTAATACTAAAAGAAATATAACGCGAATACACCAACAATTACGAAG
>V300016263_L3_WHPEAkcfEAAARAA-541_1_paired_trimmed_paired_merged_contig_74988
ACCAGTGTTCTTTCTCCTCTACCTTCAATTTCAACACACATACTCGGCGCATGCAATTTGCTTTTCATGTTCTTTTAATTGTTGTAGTAGCTCATGATAGCAATAGCAGTTTGGGCACCTACGAGGACAAGGAGGATGAAGGCGTAAAAAACTGAAATGAAGGACCATGGCCTGCCAAAATAGGTCCTCATGAGAGTAGCCCAGTGGCTGCTGTAGTAGGACTCCACATCTCTGAATTGCTCGGAAAGGTAGCAATCTCTTATTTCTAAGCCAACATTTTCCCCCAACTTTCTGAACAGCTCGGCTACGCTTTGGTCGTTCAGTGAGAAGCCGG
>V300016263_L3_WHPEAkcfEAAARAA-541_1_paired_trimmed_paired_merged_contig_74989
CTAAAGCACCTCATTCTCTTTTCTCCCGCAGTTCCTTCGGTGTGACATAAATGCCTCTAAGAAAAAGCAGTGCATGTGATGCGTGACCATTTTTGACAGGAAAGATAACCGAAGTCATGCCAAGGGACACTTTAAATCATTTTACTGAAGTTCAACGGAATTAAGCGACCCATTTCGAAATTTTATGAACTAAACACAAACATCGGTCAAAGTTCAGAGGAAAATGTTCATTAACCGCGAGGTCAATTACATAGTCACGAAGCAACGGAAAATGTTTGTTGGGTATAAAACAACAACACTATAATCCCATAACAATTTCCGATAGAATACTACACAATGCATCACTTGTAACCTTACATACCATTTTCATTCTCTTAAGAACTACTTGCTTAACAAGTT
>V300016263_L3_WHPEAkcfEAAARAA-541_1_paired_trimmed_paired_merged_contig_74990
CAGCTTGATCATAACTCAGTTAAGGTAAAATTCTTATGTTTTGGTTTTGATTTTGTTCTTTTTTTCTTTCTATAAATGTGTTTCTACGATGTTATCTGTGACATGAAAATAGAGCGGTGAGATGTTTGGAAGAGTGAGATTTTGGTGTATTGATATATCCTTTTGTGTATCGGCTCGAGATGTTGTCGTGGTGCTGCAGGGGGTTGTATTCACTGTTGAATTGTGATAAATTGAATGTCAGCATTTTAACGCATGGAGGTCGGGT
>V300016263_L3_WHPEAkcfEAAARAA-541_1_paired_trimmed_paired_merged_contig_74991
AATGTACAGAATATCCACTTGCAACCAAGCGAAAAATGACAAGAAAGCACAGGTTCTCAGAAGTCAGATCATAATCTCAAACAGAAAAGTCAAGAGCACAAAGCACATAGAAGGAACCCACTTTCAAGCTATCATCTAGGTGAAAATTCATATTATGCATCTGGGTGCCAACAAAACTGGTATTAAACGTCTTTTGCCACTTGAATGTGCTCAAATTGTATAAATAGCATCCAACTCATAAACTGATGGCTTGTTAGAAAAGGTAACAAACGGACAAAGTCCTCGTGCGTGTAATGTAGGCCAACGATTTCTGACCCGACCTCCATGCGTTAAAAT
>V300016263_L3_WHPEAkcfEAAARAA-541_1_paired_trimmed_paired_merged_contig_74992
GGCAATAGTTTTAGCAAACCGAAAGGTAAACATAAAAATTGCTGAAAAGGTTTTGAATAACAATAACATTTTGGTGTGTGTTCCAAAGATTGTTAAAGGAATTGCAATGATTATGGTATTAGGTGAACTTAAAATGTCACTCACCTCCGCTACAAACTTTTTGTAAGTTTCAGTGAGATCGAGCTCTCTCCACTTAACCAGATCAATCACATTCAATCCAGACATCCAAGC
>V300016263_L3_WHPEAkcfEAAARAA-541_1_paired_trimmed_paired_merged_contig_74993
AAGATTATAACCTAGAAACCAAACTATAACAAACACAGAAACATTTACACTGAATAGGCATGGATTTTAAAAATTCAGAATGTAATGAAGAGAGGAAAACATGCTTATATGGCTAGCAAGATCAAGGAAATTGCAAAAAACAACAAATGGGGAAAATTACAAAACATGGGTATTTCCTAAAACTCTACGTTTTCAATTCAAATTTTTCTGGGCATACAAAATGAAGCTTATGGAATGAAGAGTAGAATTATTACCTTTGCCAGACCCAAAGTGGTTGCA
>V300016263_L3_WHPEAkcfEAAARAA-541_1_paired_trimmed_paired_merged_contig_74994
GAAGACGGTACCACTTACCGAAAGGTGCACACACAATTCATCCCTCTCCCTCTCTCTCTCTTTCTCTCTAAATTTTCAAAGCATTTTCAGCTCGAATGCGCACGCTAGCAAATCTGCTCCGGCGCAGTTAAATTGCGCCGGCGGCGTTAGTAAATTGTTACCGATCCGGTTTTTCTTTTGTGCTTTTGAAAACTCTCGATTAAGGTAGCTTAAGCGGTGGAGCTCGTGGTTAGTCTGGTGCCGATCGTCGTGATCGACGGTTGAGATTGATTCGGTTGCTTGATTTCTTAGTCAGTTATCTTAGCCACCGGCGCACGTTAGCTCGTGAACGCCGAGAGTTGTTGTGCGCACGGAGCACGAGGTTCTTCGAGATTCGCTTCTGCAGCTGCTTTCGATTTCTTTTCCAGAACACGACGAACTCAAGACTCTGAGACCTGCATACCTTTTTGTGTTCCCAAATTACCCTGCGAGACCGGGGAAATGACCTTCCCCGCATATTCGATCCATG
>V300016263_L3_WHPEAkcfEAAARAA-541_1_paired_trimmed_paired_merged_contig_74995
ATAAACACCAAGATTAAAAAAAGGGCGAGAGCACGGGCCCACAAACCATGATATGCCATGTTCTCAATCTAACGGAAAAGTACTGCTGGCGATTACCCGCAAATCTCGGAAAACAGGCCGTATAACTCCAAAAATATAAAATAAAATAAAAGTCATTGGTCGTCGCACCCATTTGGGTGTATAAAGACCGAACTGCCATCACAGTCTATCGGAGAGTGTAGGCGCGTGAAGTAGCACTTTCGTGCATGATGAAACGGTAAGTTTACCGCAGTAAAAGGTATTTTCACTGCAGATTCTCAGAAGAAGTTTAAAAAAGAAAAAAAAAAAGGTCGAAAGAACATTCAGTCGCATTAAAGCCATGTGAAAGTTGACGGTGGGTCAAAAAGCCAAATGACGGAAACTACCCTTGGAGAAACCCAAACGGCCACCATGGATCGAATATGCGGGGAAGGT
>V300016263_L3_WHPEAkcfEAAARAA-541_1_paired_trimmed_paired_merged_contig_74996
TAGACAGGGCTGCCATTACACAAGCTGCAGAAACATTGGCAATTAAAGTACCAAATGGAACCCATTTCAACAAACCCGTCTTTCCTAATCCACGTCCATTAAGCCGGGCTAAGAACCACCGGATCCACACACCAAAAGGTCCAACTATGCAACCCAACCATAGTTGCGCCTCGCTGCTGCTACTGTTAAATTCCTCTCTGAACTGTATTCCACCTATACTCCAC
>V300016263_L3_WHPEAkcfEAAARAA-541_1_paired_trimmed_paired_merged_contig_74997
TCCTTTTACGGTCTTTTTTTAAACCTGGAAATGAAGTACCTCAATTAATAACGATACTTAAAAAACATCCATGTTTTAAAATACATCTTGTTCTTGAATCACGGACATCCGATCAGAATTATGATGGCTGTGTGCACAATACAAGAGTAAGTCAGGTGTAGCATTGCATCAAATAAAACGTTCTAATCACCTAATACATTTTCTAAACATTCTAATCAACAATAGTAATATTTTCTTTGGTCAATACAACAATAGCAATTAGGCATACAAGTATAAAAAGAGAAATATGCAGGTGTAGCATTATATCAAACCCAAAACATGACATACACATGGACTACATGGACATGTCTCAGTAGAGAGTATACGTCGTACACATGATACACATCGATAATGACTTCTTTACAACAGCTTAGCTATGTAAATTCCATTTCCTTGGAACACAACATGACAATCAACGGTTTTCTAAGCCTCCCTTGTGATTGCGAGATAGCTTGCTGATTGAAATACATACCATGATAATCCATTCCCATTCCATCATAAAGAATATTCCCCAAAACTAGCAAAAAAAAAAAAAAAAAAATTGTGAACAAGCATTTCAACATTAGAGAAAATTACGGATTCCTAATTTTACGGACATTTTAAAATTCTATCAGAAAATAACTCCAAACTTATTGTCTAAGATTACTCCTTTACAAAGAATGGGTGAAGACTGAAAAGAAAGTCCTGACCATATAAACAAGAAACATCCCCAGGAGATGAAAACATCACAATCCCTACAAAATGTAGCTGCAAATAACATGAAAAGATATACACGGTGCACCACATATTCTCTCTATGCAAAAGCATCAGAAAATATTGTATCCTATATATATCAGAGATTTAGGCAGTATAATCAATATAACTTGAATAAATGAAAATTTCATACCGCGCTTTTTCTTGACATTTGAA
>V300016263_L3_WHPEAkcfEAAARAA-541_1_paired_trimmed_paired_merged_contig_74998
CCTATATCCGCGTAGCTTAGATTGGGCTGCAAAAATGTTGCATTCATTCCCCACCAGGGAATAACTCTGTCGCTGTTTGTGGGACAAATTCTCATCTGGGTTTTCTAGTTTGTGTATTCCGAGGCTTTAAGTTATGATTTTCTTTTTTTCTCGGAGCTCATACTTTTCCAAATCAGAGTGACCGGCATGATGTGATTTTGCTTTATAGTTTCCCTCAATAATCTTCAATAAGAATGAAACTGTCAGTGTAAATGAGTTGAT
>V300016263_L3_WHPEAkcfEAAARAA-541_1_paired_trimmed_paired_merged_contig_74999
ATTCAAAGGCCATGATTCTTGTTTATCCTCGAGGAGTGAGAATCATTGTACATACAGCAAACTATATACATGTTGACTGGAACAACAAAAGCCAAGGTTTGTGGATGCAAGACTTTCCCTGGAAAGATCAAAATAATCCAAGCAAAGGATGTGGATTCGAAAGTGACTTAATTGATTATCTCAGTGCACTGAAGTGGCCTGAGTTTTCAGTTAATT
>V300016263_L3_WHPEAkcfEAAARAA-541_1_paired_trimmed_paired_merged_contig_75000
CAAAAAGTGAAGAGTAAGGAGATGGCGGGTAACAAATGTCAATAAGTGAAGATAGTGGGGTAACAAATATTAACGAAGTGGGGCAGTTAAAGCTTTAAAGACAAAAGTAGAAAATTAAAAAACAAACTCAGCCTAAAAAACCCTAGCCGTCGTTTTCATCTCCTTCATCTCCTTTGCTGCTTTCTTGGTCTGCAACTCAAAAACAGCCCTGCAACTAAAAGAAATCCAGATTTCTACAACCTAAAAATGAAAAAGGGACGCCTAGTTCACGCCTTAGGCGCCTAGGCGCTCCCCGACGAGCCTAGGTGATGGAGGCAAAAAATGGTGAAGCCCCGCCTCCAAGGCCTCTAGGCGTGCCACCCCGAGGCGAGTTTTTTAACACACTTTACAGATATATATATAAAATAGGTACAAGGAAAAATAAACTGAAGCAGATATTCTTTTCCTCGTACCACTAAAAGGTTCATGAACATGTAATTTGCGTGTGACGTGGTGGGAGTTGAGGTGAGATGAGAGAGGGCTGAAGTGCATAGAAGGAGAGTCGGTTGGTTAAAAGAAGGGAGATCAGAGTAAAAATAGGAAACATTGAATTAAAGTGAGTTAGACATAATGCATATAAATAATTTTAGAGTTGTTGGGTATATATAAAACCGACAATAAAGAGAGTTAGACATGATGCTTCTTTCTGATCAACTTTTACAATTTTAAGTTTACTTATCTAACCCAATACCAAAAGTGCTCAACTAATCCACTACCATATATTGCTCATCAAAATTTCAACCCACCAATTTCTCTCTAAACCAGAATAATCTCCACCTTAAAGCCTAAAGTTTCTGATTGATTTGTGGCTTAAATTCTTGACATTTGGAATTCCCTAGAACTGAATTTATGAATATAATTAGTTTGTTTAGACTTAGGGTCTGCTTGTTTGTTTCACTCTTTTATTTCAAACTTTTTGGTAGTCTTATGTCGATTAGAACGAGTGTGATAATAAAAATATGATATCAGATGTGTATGGGTCTTCTTAATTCTGTGTTTGAACTTGTTCCGGCCGAGGTTGAACAAATGAAATATATTAAGTTGATTATAATTGGACAAGCATGATATGTCTGAGCGACTGTGGACATCGATTGAGCATATGGAAATTAAATAAAATGCCATTGACTTCTCCTCTAAATGCTTTTGA
>V300016263_L3_WHPEAkcfEAAARAA-541_1_paired_trimmed_paired_merged_contig_75001
ATAATTTTCTCGAGCATGCCCTTCTTCTGCCATTCCAATGCCCATTCACCTAGATTCACTTGCTCCCTATCAACTGAGGGATCCACAGCAGGTCTAGCGCAAAGAACCTCAAAGAGCACAACCCCAAATGAATACACATCTGACTTATCAGTAAGCTGCTGCCTCCGGAAATACTCAGGATCAAGATACCCGAAACTACCTTTAACAGCGGTACTTACATGGGTTTCACTGAGACACGGACCTGATCTTGAAAGACCAAAATCAGCCACCTTAGGTACATAATTCTCGTCAAGCAAAATGTTAGTTGATTTAATGTCACGGTGGATGATTCCTTGAGCAAAACCTGTATGAAGGTAGTGAAGACCTCTCGCTGATCCAATGCATATTTCAAGCCGTTGCTTCCAGGATAAAGGTGGAAACCCAGAACCATACAAATGTTTCTTCAACGGCCCCTTTTCCACGTATTCATAAACTAGGATCATTTCAGACTGTTCTTCACAATACCCAACAAGTGATACAAGGTGGTGGTGGCGAATTTG
>V300016263_L3_WHPEAkcfEAAARAA-541_1_paired_trimmed_paired_merged_contig_75002
CAGGTGTTGTCAATCATCAATGATTACTCTGATCGGCATTTTAGAAGTGAACATGAGGTATGTATTGAAACAAGTTATTCAAAGAGTATAGATCACATGAATTTACTTCTTGAATTGCTCTAAGAAATTTCAGTTATAAACTTTGGAGACGAAAAATACATGGATGAGGAATGTGTATGATTGCAGAGATTTGAGGTCACAATGAGAACGATCCAGGGATCTCTTGTTGTATCTTCCTTCCTCAACAGCTTCATTGGGTTTAGCTTGAATGGTCATTTGCTGCTGTCCTCACC
>V300016263_L3_WHPEAkcfEAAARAA-541_1_paired_trimmed_paired_merged_contig_75003
GACCCTGCTGCATGTAGACAGTCAGGTGGGTATGGCGCCACACTATGATGATGCTGGTGCGCAGGATAAGACGAGCCGTGATGCGGTGCAGAATACAACATCCTGGTCCAACCTCCGCCACCACCACTGCTGCTCTCAACCCCTCCTCTGCTAACCTGAGCACCGCTATCGTGCGCCGGGACCGCGTTGCGGCGTCTCCAGCCGATGAAGAGTCGATCCGTGTGGGCCCGGAGCCGCTCGAACAAAACGACGTCGCCTGCGTCGAGGCGCTTCTCCTTGACGTACCGGCTCCAGCCCTTGGTGAGGACGTAGCTTTGGCTGCTGTTCCAGTAGGAGTAGCGGAACCGCCACGACTTCCCGGACTCGTCCTCGAAACTGAGCAGGAGGCCCGAGTCTCCGCCGCCGAGAGGGAAGTACTTCTCCGCGTGCTGCTTGGGAATCACGAGGCGGTTGAGCTTGCCGACGTCGCTGGGGGTCAAGGGCTTCTCGAACATGGGTTCTTTCTCGTCGTAGGAGTCGATGCGGGGATG
>V300016263_L3_WHPEAkcfEAAARAA-541_1_paired_trimmed_paired_merged_contig_75004
CAAACAATTCCTATGAGAAAAGATATGGAAGGTGCTCGTCAAAAGCTGGTCGTGGTTTTGGTTGCTGTGGTTTTGGTTGCAATTGCAGGCAATGGCGGTTTTGTTCATGTTGTTAATGCTCAGAACATATGCAACGTCTCTGTCAGCGATTTGATGACTTGCAGGCCGGCTGTGACTTCTCCGAATCCGGCACCGCCTACAAAAGCCTGCTGCGCGGCGCTGTCGCATGCCAACCTGAGCTGCCTTTGCTCCTACAAGAACTCCAGTGTCTTGCCTTCTCTGGGGATTGACCCTAACCTTGCCCTACAGCTTCCCGCCAAGTGCAAGCTTCCCCATCCTGCCAATTGCTAGACAGAGCGACGTACACAAAGGTCTAATCAACAAACATGATTTAGTTACGATTAAGATATGGTTAATCGTGAAATCATACACAACTTTGGATAATTAATATGCTTTCCTATATGTAATGTAAGCATGTTTAGTTTGGATGTGTGCGTTTCTTTTGTCGTTCTAGATCAATTTGCTATCATGTTTTCGATATCGAATATGTAATATTATTAATAATACAAATCTTGATTTTTTTCTTATTT
>V300016263_L3_WHPEAkcfEAAARAA-541_1_paired_trimmed_paired_merged_contig_75005
TTGATCAGGTCCAAGAATTCAAGAATTTGAGTTGTTGTTGGATTTAGTCCAGTTTTTGTATATTTCAATTTTAATTAAATTTGAAATGACTACAAGAAAATGGAAAACTACAAGAACTATTACAGTGGTAATATGAACAGCCGAAGAAAAAAAAAATAGCAATTGAAGCATGCAGTGAAACCAAAACCCCACAAAACAGAGAAACACAGTGGATAGCAAAACAATTCACCTTCGAAGAGAAAAACACAGAGTATAACATAACCAGAAAAAGAAAATGAGCATAAACAGGTCCTTCAAGCAACAAAATAAAAAGAAGACAAAAAGCACTCTCCAATCCCCAAATTCATTAAACCATCACCAACCACAAATGTGCCAGGCCTCATCGAGCCCACCTTACCCTAATTCCTGCACCTACCCCTTTCTCTCTCTCTCTCTCTCT
>V300016263_L3_WHPEAkcfEAAARAA-541_1_paired_trimmed_paired_merged_contig_75006
TTTCTTCATCATAACAATAGATTCATGATTTTTGTAATTCCATAAAGTTTAAAAACAACATAATTCATCCATAATAAACTTGTGCTTCATCAACTGTAACAAATAAGTTGTGGCAAATAGCCTTAACCTTGTACCAATAATTTATGGTCAACTTGTAAGACCTGCAATCATTACAAAAAATCCATCTCACATCTTTGAATTCCTTGGAACTTGGAAAAGCCATCCCCAAATCAAACTCTATGGT
>V300016263_L3_WHPEAkcfEAAARAA-541_1_paired_trimmed_paired_merged_contig_75007
TAAGCTCTTTCAACTTCATCATGTATGAGAAGATTGAGAAGGAAATCATGTATTTTCATTGTTGATGTTTAATATTTTTTATTTTTTGAGCTTTCTTTTTGTTAAATGTTTTGATCTGTATGAGGAGATTCAATGTTCTGATGATGATTTTTATCTTGCAATTGTCTCTCTAGTGTTGCCACATGAGGGGTCTTAAAGTTGCATCTATATGTTCTAG
>V300016263_L3_WHPEAkcfEAAARAA-541_1_paired_trimmed_paired_merged_contig_75008
ATGAATCCCCACGGCTAAGGAGTGCGTTGCGTTATACAATATATGGGAAATCTGGATTGTTTGATGCGGAGAGATTTATTGATGTGATGCAAGCCTTTGAAACTTTCATAACTGCAGCTAAAAGTGGAGGTGGAGAGGAACTGAATGGTGAAATGGCTGAACTTGGTATTCTGCAAGGTCAAACCGAGTCACCCTTTCCCGGATTTATGTCAAATGGCCAACCAATACAAACAAGGACGGCTTTAGCATTTTTACTGTCTGATAAAGGGAGCTTTTTCAGAGAATTTCTTCTGGATGAGATCGTGAAAGGCATTGATGCAGTTACGAGGGAACAATTGG
>V300016263_L3_WHPEAkcfEAAARAA-541_1_paired_trimmed_paired_merged_contig_75009
TTTTTTTTTTTTTTTTAATAAGATAAAAAATGATGATTAATGAAAAAGAACAAACAATACAATTACTTCTAGCTTCAATTTGCTTATTTTCATCCAATTTCCGAGCACAAAAAAATAAAACAAGACAAATCATAAACCCCATGGGCTGCCCAATGGCAACCATAATCACCACAGCGAAAATTTGTTCAATCCTAAATATCCATCAACCAAGCACGAACCGACTTCGCCTCCACCCCGAGTAGACCTTGGATCTTGGAAGGATTACAGAGAGAGGCAATGATTTTGAAAGGATTGCAGAATTGGGTCTGGGAAGGATTGCAGAATTATTATCGCATTGCTTCATTCATTCTACAGCTAACACTTTATTTTTTGGTTTTCGAACACACTCCTGCGAAGTAGTGGATGCCAGTCCTGGCCGGGTTCTGGGTTTTCATGGCCGGAACCGACGCGGGAGTTAGAATCAAATGTGGGTTCCATGAGGTAAGCTCGTCGAGCTCGTCTATGGCGGCCTTGG
>V300016263_L3_WHPEAkcfEAAARAA-541_1_paired_trimmed_paired_merged_contig_75010
CACTGAGGAGAATGGGACTTTGGGGGATATATGGGAAACAATCTCAGGCAGTGATCTCGTATTGCTACTAATCTCTGATTCTGCACAGGTCCGTCGATTGCACTTTTGGTTATTGTGTTTCTGCTAATATTGGCTGTAACTTGTAGTTGCGGCGGCGCTTCTATTTCTGCTAAAATGATTTTGGGTCTGCTAATCCATTTATCATTTTCAACCATCTCTTATCTTCTTATTCCTGGATACCGACTTTTCGTACTTACTAATAAGTCACTTTGGAAACTAGGTTAATAAAGACTGAAGTACTGATAATCCGATTACCATATTGTTTTGTTTTTTCTTTGATGTAATATCGCGAACTATATGTGCTGAAAGTTGTTGAATGATGGTGTTAATAATCAAGTGTTTTTTAAGTTCTCTACCATGTGAGTCTTAACAAGTCATTTGTTAGCATTAAACCAGAGTGGTATTA
>V300016263_L3_WHPEAkcfEAAARAA-541_1_paired_trimmed_paired_merged_contig_75011
TGATTAAAGCATATACCAATCATAACTATTTTTATATTCCTGTTGATGCTGGTATTGAATTTAGATATTTGCACTTTTACTTGAGTGAAATGGAAGTAATAATAAGGTCATTTTGCTCTATTTTTTTCAGACTAATTTGATGATGCTTATATATCTGAAATTCTCCACTTGTCAAATATAAACATTTAGTAGTCTTTTCCTTCCCTTTGCAAAATTTGTCTACCTTTTTCTCTTTTGAAAGGCTAAATGATTCAAGCCACATAAGGCCTTTTTTACAGTGACAGTTTATTGAAACATATGTGTTTAAAGAGCGAAGGGTAGCCTAACATTTTCATTTTTGCAATGGTTCTTTTGCACATCCCACTGGTTTCAGTGTCCTAGCACTTAAAAATGTATTGTGTTATATGCATTTGCCAAACTAGTGGGTATTGCAAACTGGAAATCACCTTATGTGTTTACAAGAATTCATAAATGCTAACAATACAAGCATTCAATGTTTATGCAGGTAGCAAACCT
>V300016263_L3_WHPEAkcfEAAARAA-541_1_paired_trimmed_paired_merged_contig_75012
CCTTATCTCAATCATTACTCTATCTAAATCCTAAATTTGTAGAGAATGCATCGAAATAACATAGTGGTACATTGTGTTGGTGCAATTCTATAGACACATTATCATTGGCATCCCAAAATTTTCGTGTATACATTTTAAAAAATGAAAGGAGAAAAAAGTGTACAACGACTATCTATCAGGAGCGATATCAGAGATTTCGATGGGAGCCCAAGACATCAACATACTTCTAATACAAGGCAAGCTTCCTTCATAGTACACATCATTC
>V300016263_L3_WHPEAkcfEAAARAA-541_1_paired_trimmed_paired_merged_contig_75013
TTCGGGATTGAATCCAAAATCACCTGGTCAATGAATTTAATAAGTTTAGGGATTAGGTTACTGAAAGATAATTGAAATCATAAAGAAACCAAAAATAGGGGTAAAATTCTATACATGGAAAGACAGTGAAACCTAAACCCTTATTTTCAAGCTCAATATATTTTCCGTTTTTATCATGCGAAACACATCGAAAGCCAAAGTTCCCGATCAAGTTTACAACGACAAACACATCACAACTTGCTGTTTTTACGTGAAACACATCCAAAAGTCAATACATTTGCTGTTTTTATTCATGAACCAAGCTCAACCCACTTTATGATTGCAAGAAATGCAAAAAATACAAAAGAAAATGCACACAGCATGAACCTCACCAAAAAATCTTCAAGAAACAACACAATCTCACCAGCGGTGAAACAATAATGGCCTTGCGCCAATAACCATCAATAACTAATGGGTTTGTGCCTTAAAACTTGTTAATAAAAATTAACAAACAATGGGAGCAACAAAAGCTTGTTAATAATAATTCTACAAACCATTAACAGTAACCTAACAACAGACAGCACAATAATAATTCTACAAACCATTAACATTACTTCTCGAAATTTCTTCCCCAATTTCATCGATGACAATTTTATTGATGGCAATTTTACAGATGGTCTCCTAAGCATCTGCAAACCATTAACATTACACATCTGCAAACCATTAACATTACACCAACTTAAGACATA
>V300016263_L3_WHPEAkcfEAAARAA-541_1_paired_trimmed_paired_merged_contig_75014
GTTGTGATCTAATGATCTTATGTTTATATATAATGATCTATTCGTGGGTTTCATTTACTTCTTAGGTTGTCTTTGGTGCAAGTAATTCTCACTACACATGCACCATGTGCAGCAATGCATTGACAAACTCCTACTCCATGTCCATAGTGTGATTTTCAATCTTTAACTGGCAGTGTCCCTTGGATTTTTTATGACATTTATGTACCAGTACATCTTTTGCCATCTCCATCCATCTCGTGCCTGAGGACCGCCCCTTCTATGTCTTCCTTGATGGATTCTTGTTCATATGTCCATTGTTTGAATTACTATTGAAT
>V300016263_L3_WHPEAkcfEAAARAA-541_1_paired_trimmed_paired_merged_contig_75015
TTCAACCTGATGGCCAGATGCCCAGGTAGGTTTTTGTATATCTCCATCGATATTTCTATTTATATATGCACTTTTTGTGGGTTTTTTGTTTATTTTGGTGGGTTTTTTTTTTCTCAAATGGTGGTGTGGATCAATGTGTTGTGATTTTATCATTATTGGTTATTAAAGGGTTTCTTGGAAATTTGGAATAGTTGATTTTAACATATCGGTGTTTGAGATCTTCTTTTGTATGAATTTCAGATGTCTGATTGTTGTTATCTATTTATTTGGGGGCTGTATCTGTTGATTACATCAGTAGTTTGTTGGAGTTTTTGGTTCTTTTGAGTGGACTCTCATAGGGTTCAGAAATATTTTCAAACGAATGGATTTTCTGAAAGTATTCGATGGCGAAACTAAAAGTTACCATAAAAGAAATAGAATTGATTTCGCTTGAATCCGACTGGATCGGATGCATTTGCTTTCTTTGCAAGGTTGTTGTAA
>V300016263_L3_WHPEAkcfEAAARAA-541_1_paired_trimmed_paired_merged_contig_75016
AATAGGAAATAAGCACGTTAATCAAAACTTAAGTAATAATCCAATCATCAACAACCAAGTCATGGTTTACAAAATTTGATCTACATAGTTGGTCTACCTAGCATTACCCTTATTATTAGAAGATCAACAAAGTTTTGTTGTTATAGGTTTATAACTATGTCCCAAAACCATAGAACTTCGTGTTTAGTTCCTTGATACTATCTCTAAGCACACCCGACTCAAGACGTATCGGTTACAACAACCTTGCAAAGAAAGCAAATGCATCCGATCCAATCGGATTAAATTGAATTGAATTCTATTTCTTCTATGTTAACTTTTAGCTTCCCCATCGAATACATTCAGAAAATCCATGCTTGATTCTTCAGCTCCATCAAAAGTACATGAAAGACCGCTCAAAAGAACCTAAAACTCCAAAAAATATCAATGTAATCAACAGATACACCCCCAGATAAACAGATAACAACAATCATACATCTGAAATTCATACAAAAGAAGATCGCAAACACCTATTTGTTAAAGTTACCTATTTTAATTTTCCAAATAATAAAGTCAGAATAAAAAAACACATTCATCGACTAACATTTGAGAAACCCACCAAAA
>V300016263_L3_WHPEAkcfEAAARAA-541_1_paired_trimmed_paired_merged_contig_75017
ATATATATATTAACTAGGTCACACTAATAAGAAGGAACAGCTGAGCCAATCTTGGAAACGAGACCTTACTTTACACTTCCACACCGGCTTGGTTATCGTCCATTCCTGGGGGGGACAATGGTGGAACAGCCACTTCTTGAAATTCAGCAGCTTCGATATCCAATGCCTTCCTGGCGGTTGCCTTACTCTCTCGGCTTCTACCAATCTTCCTCGATGACGGGAGGGATTGAGATGTGGCAGCTCTTGAGGAGTTACTACTATCAATTGTCAACAAAAAATTTTCTTTTGAGAGAGTTATTGGGGCAGACGCAATAACTGAGCTGAAGACTCCCTACTCCTTAGTCCTTGTATTATGGCC
>V300016263_L3_WHPEAkcfEAAARAA-541_1_paired_trimmed_paired_merged_contig_75018
CCCGTGTAACTTGTCGTTTGTGAAGGTTAGTTCCTTCAATGGTGTTTGTTTGCATTGCCTATCTGATCTTACTGCTATATTTGATTTTTCTTTGCCTCTTGATTACTACACTAATGAAGTTTTATGTTGAAAAATTGTGAGTTCTGAGTTGTGTGTTTTGAGTACCTTTTGATAATCAGGCTACTTGTAACAATATGTCATTGTCTTCCAGAAACTCGGC
>V300016263_L3_WHPEAkcfEAAARAA-541_1_paired_trimmed_paired_merged_contig_75019
AAAAAAAAGGCCCGGTCAAGCAAGTTTATCATCGTGGGTTCCTTCCATTTGACGTACAAGTCACAACAACCACCAGTATATAAGAAAATCCACAAATATAAAGCAATATCCCAACAACGAACCAAATTTGCAAAAAATTGTCAAATTATTGATGCAATAACAAAGATAGAGTAGCTAGCACCAAAGTAACACACACAGCCCTTGAATTTGCATCCATGCCCAATCCCCAGATTCTCGTCTGTAGTAAACCAAAGCAAGGCCGAGTTTCT
>V300016263_L3_WHPEAkcfEAAARAA-541_1_paired_trimmed_paired_merged_contig_75020
GTAAGTTGGATATAAGACATGTTATTGCTCATGGAACCTACGGCACCGTGTACCGCGGTGCCTATGATGGCCAAGATGTTGCAGTGAAGTTTGGATTGGGGGGCAATCCAATTTCGATTCTTTTTCTTTGTTCCAATTCTGATGAAGTGCAGGATGTGTTTGCATACCCAAGTTTTCCATGTTTGAGACTTTAAAACATAGTTTAGTGGTCAATGACTTTCACCAGAAGTGAAATGGAATTGAGAAATTTGACATTTTGTTGAGTTAGTAGACGAAGTC
>V300016263_L3_WHPEAkcfEAAARAA-541_1_paired_trimmed_paired_merged_contig_75021
AACATCATCCCTTTGAGCACTGGCATCTTGGTACACACCAAGCCACACAATCTCTGGAAAGCACGAAAACTTCAACATCATCCCTTTGAGCACTGGCATCTTGCATCTTGCATCTTGATACACACCAAGCCACACAATCTCTGGAAAGCACGAAGGCTTTAACACCATCCCTTTGAGCACTGGCATCTTGATACTCACGCTTCAAAGTCGGCATAATTTTCTTCTTGCATTACAAACTCGCATGAATGGTTAACCTTGAAACACACCAAGCCACACAATCTCTGGAACCCACCAGATTGAAATAAAACTTAAAAAGTTTAATTGATATAATCTGAAATCTCAAAGTTACAGCAGAGAAGTAGACTTTATATATTCTAATAGATCTAATAAAGTACAAAAATCAACTTTTATTCCTCCACATCAATCAAAAACGCCCAACACTTCCA
>V300016263_L3_WHPEAkcfEAAARAA-541_1_paired_trimmed_paired_merged_contig_75022
CAAGAAAGAAGGTTACATTGTACCTGTGTTTAAATGTAATTTAGAATGTTAAATATCAAATAAAGTAAAAATAACTTGCAATTTGCATAAAAGACTTCAAATAATCCATAAAAAAGGGTAAAACTTCCTGTGATTTGGCCTCCACATAAAAGAAAGATTAATGAAGGATTTGTACAGTCAAACTCACAATTTAATAACAAAAGTTAAGTAATAAATATAATATGTCAACTTATTTATCACTTGACAAATGATGTAAACATTGATAATTGATTTTATCACTGAAAAAATAATTTAAGAACCAAGTTAAAACCCATAGGCTTATTCCATGCATTTTGAAGGGGACCTAGTTTCCTTTTTAATTTTACTTGGAATAAATAACACTTTACATTTCATCTACAACCTAAAACAACAAAACAATGTAGGAAATGGTATAAAACAAACATTAAAATACAGAAGGTAAGGCCCAAACCTATGACTGAGGATATTTGATTGCTAAATGATTAGAGCTTGAACTGGTTCTAAGCAACTTCTACCCTTCATACTCATCAAATGATCCGTAAATGCAGCAACAATAAAAAAATCCATAAAAATCACTTAAAAATGTCTGCCAAATACCAAAAAAAATTCAAATTTTCTCAAGATTTAGCCTAACCATTTTGCTAATTCCCATCAAAAACATTTTTACTGCATTTGACACCAGTGGACTAAGTTCCTCATTTGTAAGCAAAACCAACTCTTTTTTTACACTGTAAATATCATCAAGTTTAATCTTTTTATCTCCTTTTATTCCTACCAACTGCGACCTCTCTCCCAAATTACACACTTTCTAATATCATTTTCTCACCAATTATTACAACAAAATTTCAAACTTGTTTTCTTTTCTTCTCAATATTTACATGGGAAATAATTTGAAATGGTGGAGCTTTTGACTCAATCTCATGGACATTACAACAGGACATCCAATCTCAAGATGGAATAAAATTAATCAGGCGGGAATTATAATGGAAGACCTTTTTAACACCACTTGGTCAGCACCTTCAGCAACTTAAACAGTTTGGCTCTTAAATAAGCAAGCGTGTTTGTTCCTCATAAACGAAAAGGTCAGAACGACATGTGCTTTAAACACAATATTCATCCCCAAATTGAAAACCACCAATCCAAAAAAATAAATTAGATGCACTGACAAAGCTAAAAAATATGGCCAATATCAAACTCACCTTGATGCCCTGTGGATCAGCAA
>V300016263_L3_WHPEAkcfEAAARAA-541_1_paired_trimmed_paired_merged_contig_75023
CAACAATACCAAGAAAATATGAGTTAGTATTCAGTATAATAAGTGCAAGTGAAATGAAGAACATTATTAAGATGATGGTCCTACAACGTTAAAAATTAACAAAAGTAATGTCGGATGACGTAATTGCATTTCAGGCAGACAAGTAATTTCAAATCAGCTGTGAAACTAAGACAACCTTACTTTGGACTTATGACAGTATTTTCAAGGCTCTATAAAGCTCTGAAACCACAGAATAGTATATTATCATATTGAAGTTATTAATAGGCGAAGATGTTATAGAATCGCTACACA
>V300016263_L3_WHPEAkcfEAAARAA-541_1_paired_trimmed_paired_merged_contig_75024
CAACAATACCAAGAAAATATGAGTTCGTATTCAGTACAATAAGTGCAAGTGAAATGAAGAACATTATTAAGATGATGGTCCTACAACGTTAAAAATTAACAAAAGTAACGTCAGATGACGTAATTGCATTTCAGGCAGACAAGTAATTTCAAATTAGCTGAAACTAAGACAACCTTACTTTGGACTAGGACAGTATTTTCAAGGCTCTATAAAGCTCTGAAACCACAGAATAGTATATTATCATATTGAAGTTATTAATAGGTGAAGATGTTATAGAATCGCTACACA
>V300016263_L3_WHPEAkcfEAAARAA-541_1_paired_trimmed_paired_merged_contig_75025
AATCTCAATTACCAGAAAGAATTTGTGGCTTATTTGGTAGAACTAATTGAAGCTTCGTTCACTATATAAAGGATGACCAAAGAACTAAAAAAAGTGGTAATATGTTGTTATAATTGAATCATAATTCGAGTCTTACTCCAAGATGGACGGCATGGCAAGTTTAATTCATGAAATTAGGAATATATAGAGTCAAATGAAATTGGATGAACCAAAATTCTTGATAGCTAGATCAACTATGAGGGCTATATATAGTCAAATGGGTTTCTTCTAAGTCAAAATTTGGACCACCCAAATTCCGATGAAGCAATAACCATTCAAAATTCCAAAAGATTGAAACCCTCA
>V300016263_L3_WHPEAkcfEAAARAA-541_1_paired_trimmed_paired_merged_contig_75026
TTAGTCGGGTCGCTTCTCTCTCGCGTGAACTGGGTTCTCTCTCGCTTCCCTCGCTGTCTCCTTCTCTCGCCGGCTACATTCTCCCCGTCTCCTCTGGTTGGCTATGTTCTCACGCATCTCCCCTGTTTGGCTCTGTTCTCCCGGTCGCCTCTATCCTCCCTGGCTCTGTTCTTCTACTCTTTTACTCTCTCTCTATCTCTCTCTGTGAACCAGTGAATGCGGTGAAATGCCTCCCGTCTTTGTGTTCCCACCGAGCCTGAGAGCCTTGGAAGAAGAACAGGAAGACAACCGTATCGTCGCCCAGAACCCGATCGACATCACCGACCTTCGTCCCTCCGAACTCGAAGAGTTCGTCAAAG
>V300016263_L3_WHPEAkcfEAAARAA-541_1_paired_trimmed_paired_merged_contig_75027
GAATCAGAAAAAGCCTTATGGAAGTGAGCCACTGCCTCGAGGCATTGTTGCCAAGACTTCTGATCTGGAAATGCGGCCGTTATGGGATGCTAAAAAGAAACCTTCAGTTAACTTGTTGAAGAAGAAAGATGCAAATTCTTCAACTAATTTATTTGCCATGGCTGTCGGGATAAAGCAAAGGGATCTTGTCAGTAAAATGGTCAAAAAGTTCCTGTCAAGTGGTTTCGTTGTGATGCTCTTCCATTATGATGGCATCGTTGATGAGTGGAAGGAATTTCAATGGAGCGACCAAGTTATTCATGTATCTGCAGTCAGTCAAACCAAATGGTGGTTTGCAAAGCGTTTCTTGCATCCTGACATAGTTGCCGAATATAGTTACATTTTCCTCTGGGATGAGGACCTCGGAGTTGACAATTTCCATCCCCAACGGTACATATCCATTGTTCAAAAGGAAGGGCTTGAGATATCACAACCTGCACTGGATTATTCCAAATCAGAGGTGCATCATCAAATTACTGTGCGTTTGAGAGGATCAGTAGCACACAGAAGGACTTACAAGTCAAGTAACAATGGGAAAGGTTGTTATGACAGCAGTAGATCTCCTCCTTGCACCGGGTGGATAGAAGTGATGGCTCCTGTTTTCTCTCGAGCTGCCTGGCGTTGTGTATGGTATATGATCCAGAATAACTTGATTCATGCTTGGGGACTAGATACGCAGATTGGCTATTGTGCGCAGGGAGATCGAACTAAAAAAGTTGGAGTTGTGGATGCCGAGTACATAATCCATCACGGCCGCCCTACATTGGGAGGATCCTCAGATGACCAAAATAATCAGGCGACGAAGGGATCATCACCATCATCATCAAAATCTACAGGAAACCACCACAGAGTTGATGTGAGGCGGGAATCGTTCAATCAAATGAAAGTGTTCGGAAGGAAATGGGAACGAGCTGTCAGGAACGATAAATGTTGGATTGATCCCTACAAGTAGCCGCTAATTATCGTCATCCATCGTCCTTTATTTGGAGGAAACTCAGAGCTCAGAAGTTGGTGTAAAATTTGGAGATCTTCATACTTAACATTACTACTGCATAAGACCTGCGAGGCAGGCCAAAAGCAAGGTTGTA
>V300016263_L3_WHPEAkcfEAAARAA-541_1_paired_trimmed_paired_merged_contig_75028
GAGCCGCCCTCTTCCTTTCATTTCCCTAGTTTCCATTTCTCTTTCTTTTGAGAAACTATGACTAAAAGGAAGCTAAAACTAGCCTTCATCGAGAACGACTCGTCGCGAAAAGCGACATTCAGGAAAAGGAGGACGGGCTTCATGAAGAAGATGTATGAAATCAATAAACTTTGTGATGTCCCAACATGTGCTATCATGTATAGTCCAGATCAGCCTCAACCTGATGTCTGGCCTGATCCTTCGGAGGTGCGACGCCTCATCGAGCTGTTTAAGAACGTGCCTGAGAAGGAGCGAAACAAAAAGATGGTGACCCATGGGATGTTTCTGAAGCAGAGGATCGAAAAGGAGCAGGAGAAGCTGAACAAGTTGAAGAAAGACAACCGAGAGAAAGAACTTCGGATGGCCATGAGCCAATGCCTCGCGGGGAAACCCTTAAATGGCTTGGACTTCACCAATTTACAGGAAATGGGGTGGATGATCGACGAGAAGTTGAAGGACATTGCCGTGACAAGGAGCCGAAAGGAGAACGAGCTGGCAGAGATAAATCAACCCTTAGTTGGACAACCACCAGCGCATGCAACATCAGCTGATGAGAACACTCAAGACGCCATACAACTGGCTCCATGGTCTGTGGGGGCGTGCGGAGCTCAAAATTTGGTGAAGTGGATGATCAGATAATGCCGCTTGGGGATTATTAGGACTACCATGTTCGGTGGTGCTAGGTGGTCTAAGAACCCTTTTAATTTCTCTTAAGCTATTTAAGTAGTTTTTGTTGTTTGTTATTTCTGTTGTTTTGCTTCAGCGTTGTTTTAAGTTATTTCTAGTTTGATGCTTGTTTACCTTCGTA
>V300016263_L3_WHPEAkcfEAAARAA-541_1_paired_trimmed_paired_merged_contig_75029
CCTGCAAACCCTGACTCCAGAGAAAAAGCAAGAATTTCAATTTCATGATTTGAATGATGTAATACCGTGATATATTGCAGTTATAGTCACGATTCGTTGTGCCAGGACCTGCAAACCCTGACTCCAGAGAAAAAGCAAGATTTTCAAAACCCTAATCCCCAAATGGCCAGCTATTCCAAACCCTAATTTCTGCGATTCAGTTCGTCCAGGAAAAAGTTAAATTTTTTGAAGTTTGTTAGTAGATCATGAGGACGAAACAACCGTGCAGGGGAAGAGGAAGGCCACGGAAAACGCCAAATGTGGTGAGTGAAAGAGTGGTCAGTGAGAGGGTGGTCAGCGAGCGAGTGGTCAATGAGAACGAAAACGCATTCTTGAATTTTGTAAATCACAATACTC
>V300016263_L3_WHPEAkcfEAAARAA-541_1_paired_trimmed_paired_merged_contig_75030
GGCTTGATCTTCTGAGTCATCTAATTCTGCAAGCAGTTGCTTGATCAGGGCGTCAAAGGGTCGCGATTCAGACGACGAAGGGGCGAAGGGGCGAGGGCAATGATTTAATGGTCCTCCTTTCAAAACCGTCAAAGAATATTGGTGGTGTGTTTGAGTGGAACTCCGCCATAAGAGAATGTGTGAAGCAAAATCGTTCCCAGAAAGCCCTCCTCCTCTTTCGCCAAATGAAACAAAATGGTCTGGAAGCTGACAACTTCACCTTCCCCTTGCTTGCCAAAGCGTCTACCAATCTGTGCAGCCTCAGATCCTCCCAAATCATTCACTCCAATGTCCTCAAGTCGCCGTTCCGGTCCGATCTCTATGTGCAAACAGCAATGCTTGACATGTACGTCAAGTGCCAACAACTCACTGATGCCTGCCTTCTGTTCGACAGAATTCCTGTGAGAGATGTGGCTTCCTGGAACGTGATGGTTCTCGGTTTTGCGCGATCCGGGTTTCTTGATAAAGTGTTGGGTTTGTTCCGTGACATGAGGTTTGACGGAATTCTGCCGGATACTGTCACGGTTGTGGGGTTGACTCGAGCAAGTTTGGATACGAAAAATTTGGCATTGGTGAAGTCCGTGCACGCGTTTGGGATTCGAATTGGGATAGATGGAGATGTGTCAATGGCCAACACTTGGATTTCTGCCTATGCCAAGTGCGAGGACTTGAGTTCCGCCATGGCTGTATTTAATGGGGTTGAGATTGGTGTGAGGACTGTTGTGTCTTGGAACTCATTGATAGCAGGATATGGAAGCTTAGAAAAGCTTGTCAATGCTCTAAGTTTTTACAAATGGATGTTGTGTGATGGATATAGGCCCGATACAAGCACTATCGTAAGCCTCCTTTCTTCGTGCATTCAGCCTGATAAACTGTTCCAAGGCGCACTCATTCATTGTCATGGAATTAAACTGGGCTGTGATTCTGATATATTTGTTGTCAATGCCCTTATATCTATGTATTCCAGATGCGGTGATATTTTATCTTCTCGATTTTTATTTGATGGCATGACTGATAGGACTTGTGTTTCATGGACTGCTATTATCAGTGGGTATGCTGAGAGTAGGGACTTGGACGAGGCGCTAAGGTTGTTTCATGCTATGGAAGTTGCTGGCGTGAAACCCGATTTGGTTACCGTCCTTTCACTGGTTTCAGGCTGCGGCCTAACAGGAGCACTTGAGCTTGGAAAATGGATTCATCAATATGCCTTTTCTAATGGGTTAAGAGACAATATAGTGGTCTGCAATGCATTAATAGACATGTATGCAAAATGTGGAAATATTATTAGTGCTCGAGAGCTCTTCAATGTCTTGCCAGTGAGAACTGTTGTTTCCTGGACAACAATGATCACAGGGTGTGCTTTGAATGGCGAATACAAAGAAGCTCTGGACCTTTTCAGTCTGATGGTGGAGTTTGGATTGAAACCAAACCACATGACGTTTCTTGCCATTCTTCAAGCTTGCACTCATGCAGGGTTGCTTGAGAAAGGATTGGAGCTCTTTCACATGATGAGAGAAGTTTACAATATATATCCCGGGGTAGATCATTATTCCTGTATCGCCGACCTTCTTGGACGTAAAGGGAGGTTAAAAGAAGCAGTGGAGCTTGTTGAAAGTATGCCAGTGAAACCAGATGCTGGCATATGGAGTGCGTTGCTTAGTGCTTGCAAGATTCATCACAACGTAGAGATGGGTGAATACGCTTGTGGTCGTCTATTTGACTTGGAGCCCGACCTCAAGGGGGCAGTTCCATTCGTGGAGATGGCTAACATATATGCATCGAAGAGAAGGTGGGATGAAGTGGCTGCAGTAAGAAGAGCGATGAAGATTAACAAAGTGAAAAAATTTCCGGGACAAAGCCTTGTTCATGTAAATGGGAAGCCTCACGTGTTTACAGTCGAAGATCGGGGTCATCTTGACAGCGTACTTTTATATGCAACGTTAGATAGTTTGAGTTTGCAGTCGAAAGAAGAATACTGGCCATATTTGGAGGATTTTGTGACATGATCAATATTTGGATTGGTAATTTCTTGAATTATAATTGGTTACGAACTCGTCATACATGAGATTCGAACTTCTCTCTTACGAGTTAAGAAAAATGCTCCAAATATGGCCAGCATTCTTCTTTTGACTGCAAACTCAAACTATCTAACGTT
>V300016263_L3_WHPEAkcfEAAARAA-541_1_paired_trimmed_paired_merged_contig_75031
ATGAAAATTAATATTTACATTTAAAGGACTTGACCCTTGCTATGTTTCATCTAAGTTCATCGTATTTGCTTCTACAAATGAAAATTAATATTTACATTTAAAGGACTTGACCCTTGCTATGTTTCATCTAAGTTCATCGTATTTGCTTCACACATTCTCTTATGGCAGAGTTCCACTCAAACACACCACCAATATTCTTTGACGGTTTTGAAGGGAGGACCATTAAATCACTGCCCTCGCCCCTATGCCCCTTGGTCGTCTGAATCGTGATCCTTTGACTCCCAGAACTTTGTATTACGGTCTAATAATATTTTTCTTCACTTGTAAGTGA
>V300016263_L3_WHPEAkcfEAAARAA-541_1_paired_trimmed_paired_merged_contig_75032
TGGATATAAATGATTCTTCTCAACTGCACAGGAGCCATTATGAATGTTTATACCAGAAACTAGATCTCCTTGCAATAAATTACAGTAATATTTGGAATATCATCAGAAAATATATAGAGGCCTTTCTGTAATAGCCAGTAAATCCCAAGAAAGTCAGCTAGCAAATCTTTCCTATTTCCATTTCTAGATTAAGCAAAGGAATAAATATTAGTAAAAAAGCCTCATTATTTCATCCATCCCACCCACACAAAAATAATAATTCTTAACATATAACTGTTTACCACCAAATCACAACAAAACAAAAATGCAAAGAAGTAAATATATATTGAAGGTAGTGGACGTCTTTAGCAAAAAGTTTTAGTTCTCAATTTCTCAAAAGTCTCAATTAAATCTGGCACAAATTCAAAACTTCTGGTGAGCGTCCTTCATTTTTCTTGATCAGGCAAAAGTATCGTCTGATAGTTATTGCTGCACAAACTGCGTCCTTCTGCAAAATCTTTCCTTTTTTCCTTTCTGATAAGTCACGTCCTCAAACTTGATAGATCATTCAGAAATTTTGTCAAGGAATTTTTCTAGTATCCTCATTATACTTTAAATGTATTAGTCAACAGTGAGATACTATTACGTTATTAACCATCAAGATCATTTTCTAGTAGAAAGCATCATCCATGCCTTCACACATTGGCCCAACATCAAAAGAAAATAAGTTAAAACCACGGAAATCAAATTCAACTGTGAAGTCATGCTAAAATTGATTATAAGTTATCACGATCATTATCTCAAGTATGGTAATACGTTCAATACCTAGCTCGTC
>V300016263_L3_WHPEAkcfEAAARAA-541_1_paired_trimmed_paired_merged_contig_75033
TTTTGCTGAGGGAGATTGCCAGAGGTATTGCGCTGTCTTCGTTATTTCCGCCGCTGGCGGCGGTGGCGTCGCTGACGACGAATAGGATGTAAGAGAAACTACACAACAAAGAGAAAAAAGAGAGGAGAGTAAAAAAATTGCAATTGTCGGCCGAGGTTTGCATATATTGAACAACATTGACTAAAATTTGCAAAGATTTTATGATAATTCAAAAGATTGTAAATTTCGGCGGTTAATTTATTGTGCAGGTGTATGGCTTGATGAACTACGTGACGTTGCCGGACATCGTTGGACTATATGCTTATGATATTAGCAAAATTACATGCAACTATGCAAGTAGTGTTGGTGACAGAAATT
>V300016263_L3_WHPEAkcfEAAARAA-541_1_paired_trimmed_paired_merged_contig_75034
CAGAACACCGGAAACTTCATTACTGTATGGTTCTTCTCATTGTCTTCTACAAATAACGTTACGGTTGTTTCTGATGCTTATAGCCTTAGACAAAACCTAGTTTACTTACACGGTTACTGATATAGCCCCGTGAATCCCCAATTTTTTCGTTAATTTTGAATTTGTTATCCAAATAGTGTTGTGTTTATGATGCAGTGAAGCTATTTTCTCTAGAAAGTAACTACTCTTGTGAAATCCAATCTCTAACGGTACAGTGACAACAGTTTATATTTATGCTGAAATTGGCATTTTCCTCTTCATTCCTCCGCCCTAAACTTGTCTCCCAACCCAAAACATTGTTTGTTGTAACGTTCTTGTTCTGTTTTATGCGCAATCTCTGTTTACCGATGTTCATATTGATTTTCCTTGTGTGCAGGACCGACCCTCGACCAAGGTC
>V300016263_L3_WHPEAkcfEAAARAA-541_1_paired_trimmed_paired_merged_contig_75036
TATTTCCCAGGTGGACCGCTGATTCCGTATGCGCGTCGTGTATAGATACATACGACATACATACGATCTCGGCCAAACCACAGACCCGAATCCGTTTTTGCTTCGCTGTGGCCGTCTCTGAGTAATTTCATCAAACACTCGGCGGGCGCAATTTCACAGAGACCCAGAAGCGAGGCAAAACCCACGAATCGGAAAGGACAATGTCTCTGCGGCCGGGCACGCGCACCGATGTGCGGAAGAAATCGTACA
>V300016263_L3_WHPEAkcfEAAARAA-541_1_paired_trimmed_paired_merged_contig_75037
CTCCCCCACGCGCTCCTCCAGCTCATGCTCCGGCGCCAGCGACGACTGCCTCCCCAGTGGGAATCTCAACGGCGTCGCCTTCAAGTCCATTGCCAGCTTCTCAGACAAGCTGGAATTTTGCTTTGCTGTAGTAGCAGCAGAAGTGCTTTTCTGTGGTGGCAGCAGAAGTGCTTTCTGTACAGCAATTTGCTATACACGCGACGGATTTGTAGGAAAAGTGCTTTTAGTTCTAACGCTTTTCTTTCATCTTTATATTTTCTGGTGGTGGGTTTCACGTGGGGCGAGCGCGTGGAGGGAAACTTCGACGTTACGGCGAAGACGGTGCATGTTGAGAAGGGTTATTTAAAGTGAGCTGGGGTGTTAGGTGCGCCTCACCAACGAACTTGTCCATGGGACCATTGGGGTTGGGGTTG
>V300016263_L3_WHPEAkcfEAAARAA-541_1_paired_trimmed_paired_merged_contig_75038
CCAGTTTTGACAAAGATTATGTACCCCTGGGATGTTAATGCTTTTATGACCTGTCCTCTTTATGATTTACACGATTTCTTTCTTTCCAGCCTCAGTATTCTTATGTGGATGGAGATGAAACAGTTCCGGCTGAGTCAGCAAAGGTGCTCTATCCGACCTATGATCCCAGTGTTAATATATAGCTCTCTTCAATAGTTCCTGCTAAGTTTTATTTGCAAAGTATCATTATGGTTTCAGAATTTGAGCGAATTTATTCGAACTTTCTATCTTAATTACTATCAAACAGGCGGATGGATTTGCTGCAGTGGAAAGAG
>V300016263_L3_WHPEAkcfEAAARAA-541_1_paired_trimmed_paired_merged_contig_75039
ATCCAATGAAATCCAAAATTTCCCAAAAGCTTCCGTTCGTTCATATATATTGCTTGCAACACAGAAAACCCATAAACTCTACAGAATCCAAAGTACGGGAGGTGTGATAATTCACTTCAACGGCTACTAAATTACATGAAAATCCCAATTAAATTTAAACAAATGGGGATCAAACGAATTTATAGAACTTGATGAATGAAAATATTAGTGATCCGTACCAGTAAAAAGTTGGAGACTTTACTTCTCTCTTTTGGGTGCTCAGATCCAGCAGGAGATTGAAGAATTTGAAGCTTTTTTGTTGGCAAACACTCGCAAGTCGCAAGTGAGAGTGAAGCTGAAATCTATCGACTCCGAAAATTAATAAAAAAATTTACTGTGCGGGTCATCTGTGTTGTCGTTTCATGGT
>V300016263_L3_WHPEAkcfEAAARAA-541_1_paired_trimmed_paired_merged_contig_75040
CTTATTTTGACTTAGTCAATCCTAGTCTTTTCCTACTTATTTCCCAGCTGCCAAAGAGGGTCCCTAATTAATTTAGGATACCTAAATATATGTTTCTTGAAGTCCTAATCCTATTCCTAAAGGGAGCCGCACATATCTTTTCTAGATTTCCCTTTTTATTGCAGCAAATCACTTTCCTCATCTCTATAGGATGTTGCCACAGCTTTCCCTTTCCCTTTTCCCAATTCCTTGCCGCATATTTACTTCCATTTTCCCTCTTGGATTTTGACTTTAATTCTTCTTTTCCTTGTGGATTTGGGATGCAAATCTTTCCCAAAACAATTAATTATGGTTATGTTTTTCTCTCCTAAATTATATATAATCTGCCGCACAAATCCATTGGGGGTGATCCATCTTTCACCACTATCAAACCTCTCCATTCATTCAGCCATCATCC
>V300016263_L3_WHPEAkcfEAAARAA-541_1_paired_trimmed_paired_merged_contig_75041
AGTCCGCAGGAGCCTGATCCTTCTGGTATGCAAATTTGTGTTTTGTGATGTTTTCGATATGGGTTTTGCGTCATTTGTGACATTTAGGTGAGCTTAGTTGAAAAAATTTTGGCTGCTGAGAAATTGGGGGTAGAGATTTCCTCTAGAACTATACGGCTGAGTTCATTACATAAAGTGTTGGGTTGACTACTTTTTCCTTTTTGGTTTTATTATCTTGTTGGCAAAAGGAGGATTACAAAGTTGGACTTACTTTCTAGTTATGAATCTCTGCTGTTTGCCATTGCTCTGTCATCGGATGTATTGTGATGGTTATAAACTTGCAGAGCAAGCTGTTACTTATAAAGGTGGATATGGAGGAGGTTATGGTGGCACCACAAGTGAGCTCCATAGGCTAATACCAAATGAAGTGG
>V300016263_L3_WHPEAkcfEAAARAA-541_1_paired_trimmed_paired_merged_contig_75042
GTCCAACAATGTAACCCTCCTTTTCCCAACAAGACAACCAAATCAAAAAGGAAAAACAAGTCAACCCAACACTGTACGTAATGAACTCAGCCATATTGTTCTAGAGGAGATCAAAAATTTCGAATTAATTGAGAAGCTAAAAATCTTAAAATTTAAACATTGTTCTCTACCCTCAATTTCTCAGCAGCCAAACAGAAGATAAAACT
>V300016263_L3_WHPEAkcfEAAARAA-541_1_paired_trimmed_paired_merged_contig_75043
ACTCAACTGGAATTGAGGTCGGATCATCCTCGCCCTTGAATGCCACCCATCTTTTCTCTTTCATGATGCCATCGACCTCCTCCTTTCTGGCGAAGTAACGGTTGCCAGCTTTGTCCATTCCCACCATAGTCCGATTCGTGAAGAACCCAGCAACCTTCTGAAAAAGCTTCGACATTTCTCTCCCCCAATTCAATTAAATTTCAAAAGGGATTCAATGAAACATTACCACCATCGTCTTCGATGCCCAAGAATTGCAATCCAAAGTTTGCTTTGTTTCTACGGAGGTTCTGGATTTGAGTTTGGTATGTGTTCTGCTACAGAATCTTCCTGGAGAGGAGTCACTAATTAAAAAGCCACGACTCGTCGACGGTCAAAATAAC
>V300016263_L3_WHPEAkcfEAAARAA-541_1_paired_trimmed_paired_merged_contig_75044
CTAAAACCTGAAGGGATGTTCTTATCTGCAACTCCAAGGAGGGATTAGTTACTAAATTGTCACTAGAATATTAATAAATTAAAACTTTAACCCCATCAGTAGCAACATGGAAAGAAGAAATGATGCATGAACGCAATAGTAGATGCAATCAAGCAACGTATCCTGACATTCTGTACTAAACAATTTCATCTGAAATGGAATTTTTCCAGATAATGGTTTGCGGCGTTTGCCTGTTGATGTAAATTTAATAATTAACTAAGCTGCCAAACTTACAAGATGTCGTTCATTTTTACAGTAG
>V300016263_L3_WHPEAkcfEAAARAA-541_1_paired_trimmed_paired_merged_contig_75045
TGAATCAATTCAAAGGTATAAAAATCTCGGTCCATAATTCAGAACTACCTCCGATGTCAATGATTTCGTGCCTTCCTTTGTCCCTTTTTTTTTTTTAAATTTCACCACCACAACTAAAAGTAGTTTTAGGCATCATTTAAGATCAACAATCAATCACAATGTTTGAATTTCGCCACAACTAAAACTAGATTTTTCAAGTTTTTGAGTGATCAATTCCCGTTAATCCTCCCAAATTTTGATCAAAAGTGATAAATACATCAGCTTTTGCAACAAAATCGATCACATTTTTCGTTCGAAATATTGTTGCGAAATCAATTCCTCATCAACAATCAAACAAGCAGACCTAATGAACTTCAATTCAAGTAAACAAAAAACAAATTCTGAAAATTGTTAAGAAAAAAGTAAATGGTACCTCGACCTCATTGAGCTCTCGAAG
>V300016263_L3_WHPEAkcfEAAARAA-541_1_paired_trimmed_paired_merged_contig_75046
TGAATCAATTCAAAGGTATAAAAATGTCGGTCCATAATTCAGAACTACCTCCGATGTCAATGATTTCGTGCCTTCCTTTGTCCCTTTTTTTTATTTTTTTATTTTATTTTTCAAATTTCACCACCACAAATAAAAGTAGTTTTAGGCATCATTTAAGATCAACAATCAATCACAATGTTTGAATTTCGCCACAACTAAAACTAGTTTTTTCAAGTTTTTGAGTGATCAATTCCCGTTAATCCTCCCAAATTTTGATCAAAAGTGATAAATACTTCAGCTTTTGCAACAAAATCGATCACATTTTTCGTTCGAAATATTGTTGCGAAATCAATTCCTCATCAGCAATCAAACAAGCAGACCTAATGAACTTCAATTCAAGTAAACAGAAAACAAATTCTGAAAATTGTTAAGAAAAAAGTAAATAGTACCTCGACCTCATTGAGCTCTCGAAGCTCCTCC
>V300016263_L3_WHPEAkcfEAAARAA-541_1_paired_trimmed_paired_merged_contig_75047
GTCCTCGAAGAGACGACAGACAGAGAAGATAACTTTGGGAATGACTGAACTCAGACATGATGTACAACAACTTCAATACGTAGTTTTGGTTTCATAAACATAGGGTGCTAGACATTGAAATTTAGTGACAAGTTCAACCAACAGCAAAAGGAAAACTACACCTATTATCTTGAGTTTTGAACACCGAATCTCGGGCGAAAAATCCCAAAGATTGAAGCCACAACTGAAAGAATCCCAACAAGTGC
>V300016263_L3_WHPEAkcfEAAARAA-541_1_paired_trimmed_paired_merged_contig_75048
GTCCTCGAAGAGACGACAGACAGAGTAGATAACTTTGGGAATGACTGAACTCAGACATGATGTACAACAACTTCAATACGTAGTTTTGGTTTCATAAACATAGAGTGCTAGACATTGAAAAGTAGTGACAAGTACAACCAACAGCAAAAGGAAAACTACACCTATTATCTTGAGTTTTGAACACCGAATCTCGGGCGAAAAATCCCAAAGATTGAAGCCGCAACTGAAAGAATCCCAACAAGTGC
>V300016263_L3_WHPEAkcfEAAARAA-541_1_paired_trimmed_paired_merged_contig_75049
GGTTAATGGAATTGTTCTTAGAGGGATTTTTCTTTTAAGAAAGAAGGAGATTGATTGGTTTTATGAGGGTGGTGCTGCTGCCATATACCCCGACGCGTGGTAGCCATTTCGAGATCTTATTCCAGAAAACGAAGGGGACTGTTTTGTTGGTGCGTACAAAAAGAGATTAAACTCCGATTATCAGGAATACAATATGCAGCTGCCTGGATGTAGCCATGTGCTGTCTTTCTTAACTTCTTAAAAAACTTTTTAAGGTCATCTTATTGAATGGTATGGTTCAGACCTCAGGTCTCATGTATCTAGTGTCAATGCCATTACATGAGAACATTCATGTGAGTCTAATCTTAATAGCCTCTTGTGCACTTATTGGACTAGTCCTCCCGTGTGTTATTTTTCTAATCTTGTCATGTGAGT
>V300016263_L3_WHPEAkcfEAAARAA-541_1_paired_trimmed_paired_merged_contig_75050
CAAGAGAATGCCAAAGCTGTAGACATTTTCATTTGTTGTAACCTCACTTCCCACGCCATACTCTGGAGCAGCATAACTAATGGATCCTCTTATTCCAACGGAACTTGTTTGATTCACAGAAGAGCCAATAGTCCGCGAAGTTCACCTGATAACATGTTATTGGAAAGTCTAATACGCCTAAATTGCTCAACTTTCCGATCTCCTTTGAAAAAGAACCTGTTAACTGTGAAGCTTTCCAATGGCAGTAGGGATGTTATCTGTGAAGCCATTATTCCCAAAACCTAATAATTTCAAGTTGACCAGATTGCCTATCCCGGCAGGGATGTTCCGTAGGGTTGGTTTTCTTGAACCCCAAGGATTTCAAGCTTGGTTGAGAGATTGGAGATGGATGTGGACAATACCCCTCCAAAACTGTTCACGTAGAATACCGACCACCTTACTGTAGCGTTGGTCAAGTCTGAGACAAAACTAAGGTCACCATCAGTACCTGTTCCGAGCTGGTTGCGATAAATGTTGAAGGTTTCAAGGTTAACGAGCTTCTGTAAATTTGGTAATTTTCCAGTGAGTTTATCATCTTGAACTTCAAAGTTCAATGGATTCCTGGCATTGGATATTGACCAGGGAATGGATCCAGCAACTTGATTCCACGAAATGAGAAAGAGTTTGAGATTCAGAAATTTTTCAGGCAAACTCCTTGGGAATTTTACCCTCTAATCGATTGCAACCGAAACTGAGAAGAACGAGGTTGAGACAATTGGGTATAGTGACAGGGACAAAACCGCTGAGTGAGTTGATGTTCAAACGTAATACCTGCAATCTACGCAAATGCCCATTTTCTGGTGGCATTTTGCCAGTCAAACTGTAGTTATGGAAATATAGCTCTCTTATGAAGCTTAAATTTCCTGTGCGGGGACATGGAACCTACCAATTTTAGCCTCGTTAGGTCAACCCGGTGACCCTTTGACGATGCCGCCGGCAGCATGTCACGCCGCTCCACAAGCAGAAGTGAGACGATTCGTTCCATGAACTCCAGATCTGATTGGGGTCCTCCGTCTTTTGAGCTCTGATGGCGAGCAACGCCAGCGTATCAGTTTCGTTCCAACCTGGTCTCAGATGCACGGAGGAGCTAGAGCAGCATACATACACATTAACAAGTTCCGGTCAGCATTTCAGCGATTTCATCACAAATCTAAAAGGAAAAATAAGACATCCAAGACAACGCGGCATAAT
>V300016263_L3_WHPEAkcfEAAARAA-541_1_paired_trimmed_paired_merged_contig_75051
ATCCTTGAGGCTGAAATGCTCAGTTTGCAATATGTATAGCGTTGGAGCTTGTACTTTTGACATATGTATCAGACATAATTAAACTATTTTGAGTTAAAGGTCCCTCTTATCAAACTATTTTGAGTTAAAGATATCTCTACGTGGATAATAGTTGATCTAATCTTTATATTTAATAATCCTACTTTAATCTCGAGTTTAGAACTTTAGATGAGCGGTTACTAGGAGAGATAAGATGACAGTATTTCTAATACGGATGAAAAGTGTTCATCAGATAAAATATTGTTGCTGTTCCCAAAATTTGTTGATTGCATCCTGGCTATTGGTTGCAAAATTCTGAAAACATTTATATTCCTAGATGTAAAACTCTTAAAAGTGAAATAACAAAATGAACAACAATTTCTATCCAGCAATGGGAATCTTGTTTACAGCAGTTATCTCAAAAATATGTATATACTTCGAACAT
>V300016263_L3_WHPEAkcfEAAARAA-541_1_paired_trimmed_paired_merged_contig_75052
CTGTGGAACTCTTGAGCATGGAAAGGCTCTGGTTTCAGTAATGAATTACACGCCTGGCATGGTTGGGGAGTCTGGGACAGCGACAAAATAGTTGCCTCAGCTGCAATCCAATTCATATGCATCTCCTCAAGGATAACTCATATGTAAGAGATGGTGTTCGTGCCCAAACACGCATACTGTGGGGGAAGATCAACATCTGTAGTACTTTCACCAAGAACACGCTCCACCTCCTGA
>V300016263_L3_WHPEAkcfEAAARAA-541_1_paired_trimmed_paired_merged_contig_75053
AGGTGTTATGGACTGTTAGAATGGCGTACGGGGGCTTCTGTCGTGATTTACATTGCTCATTGCTGGCTGTGGTGCTATATGTATTATTACTCTGTTATGTCAGCTTTTAAAATTTACTCGAGTATATAAAATTATTCGAATCGTGTGGGAGGTCCCTGATTTTTACTGTACTGTATTGGTGGTTGGAGTACTTTACTTGTTTGCAAACAAGGTAGCCCCATGCTACTAGCGTTAAGTACGAATTCATTGTTCTGTCTACTAGGCATATGGTTTCTCATTGTACAAATTACCACAGTTGAGTAAAGTAACTCTTGGTTGTCAATCCCAATAGACACTTGAACAGAAAGAGCTTCTCGTTACAACTTTGTTTATTCATTCTAGTAAGATTAGCCCAGTACGTCTTCTCGCGGTCACCATCTGGGATGTATAAACCTTGCATTATATGATTCGTTACACCAATTAACCAGGCCGTAGATATTGCATTTCATGCTTATTCCACCTACACATGCTTTTCAGGCTATCGATAGAGGGGAAAACCT
>V300016263_L3_WHPEAkcfEAAARAA-541_1_paired_trimmed_paired_merged_contig_75054
CTACATATACCAACGCCAACTCCACGATTGAAGGCTCGTGCAAGAAGAGCAAGACGCGGTTCTCGCTCTTATCGAGTCTTTTCCGATCCAGATCCGATAAGTCCTGGTCGGATCCTAGGGATTCGTCGCTACCGGCCAGGTCATCGTCGTCGGCTTCGTCGCCCTCGTGGTTCTCTTCGATCTTCGCTAGGAAAACGCGGAATCGATCGAAACATCTCTACGCCGACGAGTCCTCCGGTTTCCCGAGACCTCGCGGATTGTCACCGGA
>V300016263_L3_WHPEAkcfEAAARAA-541_1_paired_trimmed_paired_merged_contig_75055
ATTCTAAGAGCAATGAACAAGTCGTATGGGTGAGTGTCTCCTTTAGGATTGCAAAATTTAGTTTCGTTTTCGGGGTTTGAATTGCTAGAAATGAAAAAAGCATCCACATTGTTTTGGGTAGTTAGATAGTATTGTTCTAAATCTGGAAAAGTTATTTTCTTTGGGAATGTTTGGACTCTGTCACCGCATTGGTTTCCTTTTTGGCATGTGAGGAATTAACTTGCAGTATAAAATTTATGCATCTATTGACTTAGATGGTCCCCTTATGCTTCATGAGTTCATCTTGCTACCCTTGTTTACTACTGTGAGGAGAGGACTGACAAGACATTTTGATCTCTGATTGTTTAGTTGCTTTTGTTAAACACACAGTGCACACTTTTGCTTCAGTTCATCATTACACTATCATGGTCTAACCCCATTCATCTGCCGTGAATTACATTTTGTTAGCCCAAGATTAAGGCTAACATTGATATCTTGATTCCTAACTTGCCATAAACTTTTTGTGCCTCACTGGAGGCTTCTTGTCAGGTTTTGTTGCTTTGCAGA
>V300016263_L3_WHPEAkcfEAAARAA-541_1_paired_trimmed_paired_merged_contig_75056
AATGGCCAAGCTGCTTTCTCTGTTAGTACTCCTCTTAATTTCCAAAAATTCCACAATGCACCGCTGTATTAGACGACTAGATTTTGACACTCAAATCCAACACCGATGAATCACATACAACGGTGTACTGTAGAAAATAAGAGTACTCAATTTTGTGATGTGTGCGTTTTTACTTTGTGCAGCTTGGAGAGCATTATGAGCAAGT
>V300016263_L3_WHPEAkcfEAAARAA-541_1_paired_trimmed_paired_merged_contig_75057
ATGACTTTGACACAGTAGATGATATATCATCCTGACCCTTCCTGCAAGATAAGCATTTTAAAATTAATCCAGACACGATCACACAGCAGAAAAATTATTAGGACAATATGTATGGGCTTCAGTATCTCTGTGTGCAGAGGGCAGGATGTGTGTGCGTGTGTGTACATCTGTGAGAAAGAGAGCTGCAGACAAAATTAGCTATTACTGAT
>V300016263_L3_WHPEAkcfEAAARAA-541_1_paired_trimmed_paired_merged_contig_75058
TCGAGAACCAATTGCTCCCTTTCCCCACCAAATATGGCTCTGAATGCTTCACAATGGAAGCCCCACCAGTGGCCAAAGCATAATCCACCCTGCCAAGCCCATCCGCCGCGTGCTTCTCTATTTCTTTCTCAACCACATTCCTCGCATAGGCCCTTATGTCATCCAAAGTCGCACCCAATCCGCCATTTTCGCTGCTCTTCACCTTCTTCTTCAAATCCTCATCCACCTTTTCAAACTCTTGCTTCGAC
>V300016263_L3_WHPEAkcfEAAARAA-541_1_paired_trimmed_paired_merged_contig_75059
CCCCAACAGTGTTGGTAATACCCTGCGTGGAAAATTAGAATCCGTCACATCAACCGAATTTATAAGAATCTGGGTATGTTTGATTTTAAGAAAATGCATGGACATGGTTTTTGGTGACATCCATGTATATCAAGTCCAAAAGTAGTTGCAGTGTATACAGCTCTTAGTATCACGACTCATGAGTAAGTTTACGTCAATAATTGGCCAAGAAAAGAACTACCTAGATGAGTCAGACCACTGAATGGAATCATGCATGACTATAGATGAAAAGACACAAACTTCCACCACCCACCCTT
>V300016263_L3_WHPEAkcfEAAARAA-541_1_paired_trimmed_paired_merged_contig_75060
CAAAAATATGGTGAAGTTGTAGACGGTATGTAATTAGTACTTGGTCTTCCAGTGGCCTTTCATTTAAAGGGATTGTCAAGTGGGCCAGATGACTGTCAAATGCTTAAGACTTGGTGAAGTGTGGATGTGGGCTTCACTTCTTTTATGATCCCTTTGTTTTTCTTTATTGTGAACTTCTGTTGTTGCATCATGTTTCTCGATCATTCCATTTGCATTCTCTGATGATAATTCTCACATTTTAGTTTCCATACATGTTTGTTTGTAAAGTTTGAAAGAATGTTTGATGCTGATTGACCTGATAAATCTTGCAGCAAGAATCATCATGGACCGTGAAA
>V300016263_L3_WHPEAkcfEAAARAA-541_1_paired_trimmed_paired_merged_contig_75061
CCCCAGCTCTCCCAACTCTTATGAGTTCGGTTGTTCAATTTACAGCGCTTTAAAGGCCTGTCCTTCCAACAAGCTTTGTATAATGGAGGTTACAGAGTAAACCTTGTAATTTTGGGTACCCAAAAGATATGAACAGATGTGTATACCAGTCTTTTCAGTATATATGGATAAATATATGTTATTTTTGGACAACCGTACCAAAAAAATAGTCATTCATAAAACCCTAGCAACCCCAATGGCAAGCTTGCTCTGCAAGCTACCAAAACACCCTACGGAAGCTCTTTGGGGAACCCTAAGAGAAGG
>V300016263_L3_WHPEAkcfEAAARAA-541_1_paired_trimmed_paired_merged_contig_75062
TATCCTAGTGATGTCAATCTATTATTGGACAGGTCCATTGTCTCCAACCTCTGCAAAGAGGACAAAGTCGAAGGCAATTCCACCAATTTATTATTAGCAACTTTTAATGATATCAAGGCATTTAAATTACTGATCTCAGCAGGCAAACTTTTTATCTTGTTGAATGAAAGATCTAGATATTCCAAAGTGTTTAAGCAGCCAATTTCTGGAGGGAGGTATCTTATAGAGAAGTGACAAACAGAGAGCTTGGTGAGGCACTTGAGCCGAGCAATCTCGCTCAATATCTGAAACCCCGAAGGCCTCGGCGGCACTTTGGAAAGCTCAAGCTCCTTCAAGCCACTCAATTTATCCAACGGCAACCCACCAAACTCCGGCGACGACATCCTCACTTGCAAGCATTCCAAGCTCTCAAACTCCATCGCCGCGGACGGCGAAAATAAATTAATC
>V300016263_L3_WHPEAkcfEAAARAA-541_1_paired_trimmed_paired_merged_contig_75063
CAAGTATCTAATTAGCAGGAGACCAAAATAAGTGCAAGTATCTAACCATCGAATATCATCTTCTTTTCTTCTTTAAAAGTGATGCAGCACGCAGAAATACTCGATCAACTTCATCAAAATTTGGCAAGCCAGCATCTTCGTCCGATGATTTATCCTTCTTTGCATCCCTAGATATTTGACGCAGGTGATCCTCAAAATCTTCAGGTTCGCCATCACTTTCAACTGGAAACTTTTCAAACTCTTCCAAATACAGAGTTCGCTCTGCCTTCTTCTCGGTCTCCTTGTCAGAGTCAGTATCAAAAATATCGGATAAATTTTCAGAGTCTGAAGCTATATCCACATCTGTTGAAAGTTCATACTCAGAGCGTTCCTTGCTTCTATCCATCATTTCTTTTACCTTATTTGAAGCCTCCCGCTTCAACTTTAAGGAGCTCCCAGAGTGTACACTATCAATAGATTCAGTACCAGTTTCTAGCGTTTCTTCAATGGAATCTGTATTGATGTCTACTTTCCTTTTAGCCTGTGCTCGAAGCAACTCAAGATCTTGTTCAAGTTTTGGAATATATTTCCTTACAGCTCGAAGACCATCCTTATACTTCGATTTATCCAAAGCCTTCTTCCTGGAGAGAGTGACCCTAGGTGACATGATTTCTGTTGGAGGCTGGGAATAGTTCTTCCCTCTGTACATAATTATCGTGTATTCCTCATGAATGCCGAGCACAATCCCTCCAGTTAATCTAGCCAGCTCAGAAGCAATCTCCTTAACCTCTTCAGGTGAGAACGTTTTCACCACCACCTGCAGAGTTTGATGTTTCTTCCAATGCAAGTGCATGTTCAGAATCACACCCTGGTATATCCCCCGTCTACCAACGGGCACATAATTCTTGCACTTGAGACCCATCTTCAGAAAGTAGAAGTGTTCCTCCGGCGTCAATATTTCTGGATCATGGTTTGTCTCCGATGGCTCCGAGGGCTCAATCTTTTTGAGAGCTTCAACAAGCCTTTCCTCTTTTCTTTGAGCCTTTCTTAACTTGTGGAGAATTTTCTCCTCAGCAGTCATTCTCTCATAGTCTTTCTTCTTCTTATACCTGAAGAACTTGAGCCACCTAACCACTGCCCTTTTTCCCTTGAGCTTTTTCCTCTTCACTTTACCATCACCAGTGGCCTCAGCACCCGCGCCGTCTTTTGAATTTTCCAACGGCTCCACAGCCTTGTGGTCTGTGTTAACACACGGAGCCGAATGAACCCATTTTTGGCACTCCGACGGAAACCTTGCAATGCCCACCACGTCCCACACAGGCTTTTCATCGAACACCT
>V300016263_L3_WHPEAkcfEAAARAA-541_1_paired_trimmed_paired_merged_contig_75064
CCCTTGAGCTTTTTCCTCTTCACTTTACCATCACCAGTGGCCTCAGCACCCGCGCCGTCTTTTGAATTTTCCAGCGGCTCCACAGCCTTGTGCTCTGTGTTAACACACGGAGCCGAATGAACCCATTTTTGGCACTCCAACGGAAACCTTGCAATGCCCACCGCGTCCCACACAGGCTTTTCATCGAACACCTTGCATACAACATCACCCAAGCTACTG
>V300016263_L3_WHPEAkcfEAAARAA-541_1_paired_trimmed_paired_merged_contig_75065
CCTCTGTGTTACTTGCAGGTTGATTGAGGGAATTGACAATTGGATCTTATCAATGTTATCATCTTTCTCGACTCCTGGTTTCCCTCCTGTGCACGCCAACCCAATCCATCTTTCTGCCATGGATGCTGCGGGCAAAGCTTCGATTCGCGAAGCTGTGATGCTGTATTCGTACCCTTCCTTGCGAAGGTCCGCCGTGAATTGGCTCTCAATGCTGCGGGAGACTCCACTCCAACCCCTATGTCCGCTATCAGCGACGGGGGAGAATCAAATCCAGCCCCAATGTTTTTCGATCACGGAGAATCGCACGATCTCGGTCATCCCAGCCTTCAAGGAGGTGGCAAACAACCGAGAATTCCATCGCCAATCACAGTCCATTCCGTTCCGCCTTTGTTTTCGTCATCACCATTGTTGCGAGCAATCACAGCTCCGTCTGTCAAGCCACAATCGTACTCGAACGCTTCACTAGCAACCCACACTAACAATAGAAAACCATTTTTGAGCAACCAGGAAGCT
>V300016263_L3_WHPEAkcfEAAARAA-541_1_paired_trimmed_paired_merged_contig_75066
GTAATCTGTTTCAGTCAGTGTAAAGTCATATCAAAGTAGTTCTTCACCAGGAAAATAATAGAGTCTGAAATACAGGTAGATATGAGTATGGAAAGCAAGCTTGTACACGATGAGTTATTATAGCAGGGTCAGTGTAAAAAAGAATAAAGAAACATAAACGTGAGACAATTAACATGCAATCGATGATAGAATTTTGAAATTGCCTCCAAATTTGCATGGCATGGAAATGAACGAGAACTTTGGGCATAAACATTCCGAAAGTCTGGTTTACGGTTTCATCTAAAGAGAATCTTGACAACAAAAAAGACAAAGCTTAGCATTCGATTGGAAGAAAT
>V300016263_L3_WHPEAkcfEAAARAA-541_1_paired_trimmed_paired_merged_contig_75067
GTCAAGCGTTTCTGTGCAATGTGCGTATCAGAGTTTCTGATGAAAAACGCTCTCAAGTTTTTGAATACACAAGGAATCCCCTTTGAATGTCCAATACTCTTTGGCCTCTTATCCTCAACTATATTTGTTGAACTTGAAAAACAAATCACTTTTGGGTTTGCATAGATTTCTACTTTTCGTTGTTTGTTTATTGTGTTGGGTTGGTTAACGAACTTCTTATTTACACTAGTGCCCACCCAAATTTGAAAACTAACCGATGAACTTATAAGAGCCTAGCAACTATTCTGGGGTTCGTTTCTCTTGTTGGTTTGCAACATCTCATATGCGAGTTAGTTAATGATTGGTGTGCATTGACTCATGAATTTTGGATATGCTGCCGAATTTCTAGTGCTGTGAATTAGATGCTATGTGAATTTCTTCTAAACGTTGGTTGTGCTCCACTCATTTGCAGGATGATGGAGCATGGCCTTTTGTC
>V300016263_L3_WHPEAkcfEAAARAA-541_1_paired_trimmed_paired_merged_contig_75068
CAAGAGAAAACGTCGGCATAACAAGTGAGTTTCTTTCTCCTTTCTTGCCTGCATTTTCTTGATTACTTGATTAGATGGAAGTTAATTGCATTGACTAAATGTTGTTTGTATGGATCTGGGTAAGTTTCAATTTTATGAGCAACTTATTGGATGCTATGAATTGAACAATTGGACGAGCTTAGATCACATGAACTTCCATTAGACTTGGATTTGAGTCCGAGATTGAGATCTCGTACATAAACTCTTTAAGCAATCAGATGATCCGTCTCGAAGAGTAGAAGTATAGGTGATGGCATATTGTAGAAGGTAGGCACCTAGGCTTTTGGTAAGGGAGACCCCTTTGTGTTGAAAATTAAAATTTTTCTTTTGGTTTGACCTTTCTTCGTTTGCCCACCCACCTAAAAAATTATGTCCGCGTAATGTGTCTTTTCATTTTGTATCCGTGGTTAGATC
>V300016263_L3_WHPEAkcfEAAARAA-541_1_paired_trimmed_paired_merged_contig_75069
```
