## Supplementary material for "Glyoxylic acid overcomes 1-MCP-induced blockage of fruit ripening in *Pyrus communis L*. var. ‘D’Anjou’": S4_Pear_GlyoxylicAcid_Assembly txt (part 63 of 98)

```
TGACTTTAGGCCGGGAATGATTGCCCTCAACCTTGATTTGAAAAGAGGAGGCAACTTCAGGTACCAAAAGACTGCTGCTTATGGTCATTTTGGCCGGGATGATCCAGATTTCACATGGGAGACCATCAAGATCCTCAAGCCAAAGGCTTAACATAACGAGCTAGTTTCGGAAAGGTGGTTACCATCATGGCCGTTGTTCATAACGTTAGAGAAGAATAAGAAACTTTCAACGCATGCGTTGGATGTCGAGGTCTACATTTCAAGGGTCAAGTTAGAGTTGAGAAGACGAGATGTGTGCGGTTAGTTGAGGCAGTAGCAAAGTTAGGAGCCGGTAGTATTTTGTTACGTTGTCTTTCGTTGTTTTATCATTTTTCATGTT
>V300016263_L3_WHPEAkcfEAAARAA-541_1_paired_trimmed_paired_merged_contig_75070
TTTCTTCTGATACCTCGACAGCCATGTCATTTACCTGCCGATACTCCACAACATGCAAAACGTGTTATCGAAGTGGAGCGAGTTATTGTTATTTAGTATCGCCTAACGGTTCCATTAATCATCTAATAGAAATGACACGGCGACGTCCAATAAGCATCGTGGAGATGATACATGTTTTTCTATAACAGATTCAGACACTGCAAAGTAGAAAAGCAAAATATCTGCAAGAATATAAGAAAACTGAACCAAAAACAAACGTGTTAACCAGCGATACAAACATGTTAATTAGTGGGTACTAATGATCGACAAGAAGTGAAAACGTTAGCAAGAGAATCGTAACATAGTATCATAAACTATATACATCATGGGGGATTAGCAAGTAAACTAACTAAAGCCAGAATGAAGCGCAATCAAATATTCGGTCCTACAGTAATTTACATAATAATATGAAAGCCAAATGCACAAGTTAAGATCCATCAATACCTTTGTTTCACGGAATCCTTC
>V300016263_L3_WHPEAkcfEAAARAA-541_1_paired_trimmed_paired_merged_contig_75071
AATATCATAAACCACAATTTTATTCAATTAACCAAACCCAAATCAAAAGAACCAAATTTTAGTCAACAACTAATCAAAATAACATCACACAAACCCCAAAAGTTGCACCAATTCCACACAAAAGTTTAAACTTGTACGGCAATTACTACAATCCGAATCAAAATTCCAGTGTTTAACATACAGTGCTTTGGAACTGTGTAAATAATTTAAAATCAGAAAAAGTCCCAATCTTTTTTTAATCTCACAAAATTTAAGCAAAATGTAATCCCTAACAAAGATTTTGGAGAATGGAAAGGCCCAATTCCACCCAATATAGATTAAGATAATTACAAAATAATTCAAATGGAGGCAATTTGATCGATTTGCAGAGCAAAAAACCCTAAAAACAACAGAAAGGAAAACCCAAAATAAAATGAAGAACAAAAATCACTAATCACATGACCAAAATTAATAATGATGAAAAAATCAATATGCATGAAAT
>V300016263_L3_WHPEAkcfEAAARAA-541_1_paired_trimmed_paired_merged_contig_75072
TTTCATTCAATTGAATAACATCCACTAAATAACCCAAAATTGAACACACACAAGTAGAAATAAAAATTAAGAAACCCTTCCCAACAATTGAAAAGAGTAGGTTTTATGTTCAGAAGTCAAGCCTACAAAGATAAGCATGTTCATTAACTTCATTAACATCCTCCATTTAAGACAACGCTATCAAAAGCACCAATCCTGCCCACCGTTGAAACAATTTCAACAAACCCAAATCAAACTAACCAAATTTTAGCCAACAACTGATCAAAATAACGTCGCACAAACCCCAAAAGTTGCACCAATCCACACATAAGTGTAAACTTGTACGGCAATTACTACAATC
>V300016263_L3_WHPEAkcfEAAARAA-541_1_paired_trimmed_paired_merged_contig_75073
AAGCAGTTCATTTTACTGCTCAAGTGTTCATTTTACTGGTTTTTCTATTTGCTTTAGTAAAACTACATCGCACCAAGTTAAAGTATTCAATTTGATGTGGTACTTTGTTGGTCTTTATTAGAAAACAGTTTATTTGGATCCTAACTAATTGATAGCGTAGGACACCAACTTGTAGAAATCGGATACTGAAGGACATCACATTATTAGAAAACCCCTCACCTGTGGTCATTTGTCTAACTGTTTGCAAGTACAAAATCATGTACTAGAGAAGTGGTTTTGATATTGCTTTTTGTTAACATTTATCCCTTTTTTTACTAGATATGGCTCTAGATATCTTGTTTGCTTTTGTTGATCCAATTGGGAAGCTGTATTATGATCTTTGGCCAAAGATTGCAGATGCTGCTGGTGTCAGCATCTATGTGTAGTTAGTTACTGTCAATGTAGGGGAGAAAGATTTTGTTTTTTGCAGTAGATACCAACTAAAATTTGTTAAATGGATTTTGCGTTAATATTATTATAAATTTATAATTACTTAATGTACCCGATGATTAAAAATACTTGGTATTACTATCAAGTTGGAATTGTGTATGAACCATGTCTTTCAATATGGGAGAATTATTGGTTTGGATATTTTTTTACAAAAGATAACTCGCGGCAGCATGGCATAGAATTTGCCAAAAGGTATACAACAAGTGCATGTAAACTCCTCTATTAGACAGCA
>V300016263_L3_WHPEAkcfEAAARAA-541_1_paired_trimmed_paired_merged_contig_75074
CAGAAAGAATAATATGGAAAATGAATAATTAATGCACATGCTTAACAAACCAATAGAGAAAACATGATTAGGTATTCATTTGATCGAAAGTACCAGCCAAGCATACTTTTCCCTTAGACATCACATTTGTGAGACATACATACGCGGTTTTGTATGATTAAGGATCATGCAAGTTTCAATTTACATCAAGGGCAAAAAAAAAAAAATCCAAAAAAAGGGCATCTCAAAATTTACTTTAGACCCTCAAAGAAAAATGCATTTAACAACATGTGTGGTTTCCTATTGCCGAGGACCATGCACATTGTTAAATCCCCTGTTGTTAAAAGGTATTATCATTCAACAATGTGCATCACGTTCTGTCTAATAGAGGAGTTTACATGCACTTGTTGTATACATTTTGGCAAATTCTATGCCATTTTGTTAAAAGGTATTATCTTTCAACAATGTGCATCACATGCTGTCTAATAGAGGAGTTTAC
>V300016263_L3_WHPEAkcfEAAARAA-541_1_paired_trimmed_paired_merged_contig_75075
TGCTTATAGTTCAAGATCAGCCTAACTCTCTTTGAGCATGTTTCACAGTTTAAGGAAGTTTTCAAATCCCATTGATCTCTATGCCTGCTCGGTGTAAAAAGCCGACATGTCCTATAACCCTGAAAGCTACAACTCTCTTCCTCTCACAACATCAAAGGTGTACGGGCAGCACCAATTCCTCAGTAAACATTGAACTCCCAATATTCATTTCTTAGCCAGTTGCACACCAAAATCCCAAAGAAAATCACAATCCCGCACGAAATTAAATCATCCAAAACAGCATCAAAACTTGTGAATGATTCAACTCAAACCCTAATTTTGAGAACGAAGATAAAATCGACAAGAACTCTATACCATTTACAGACAATTCCCAAAACCCTAATCTCACTACATTTGATATCTGCACCTAAAAATAGCAGCCGAAAAAAATGCAGAAATGAAATTCAAAAAAAAAAAAAGATATCAGAGAGAGAAGGAATACGTTACCATTGATTCGAGTTCCAGATGAGC
>V300016263_L3_WHPEAkcfEAAARAA-541_1_paired_trimmed_paired_merged_contig_75076
AATAAGTAGACTAAATCTAAAAGTATATATCCGTGGGATTATGAATTGCATGCATTTAAATCGGAAAACCTCGAAAATTAAGCAGAAAAAGAAGAAGAAAACCAATGATTGAGTAGTTAAAATAGCCCTACATATTTCTTCTCTAATTTTTCCTTGCTTTAACAAAAATAACCTGCAACTCCCAAATATCACCATCAGTCCCATCCCCTCAAAATTCCCAGAACAGTCGCACTAGCCCTATAAACCCCAGCCAAGCCTCCACCAACCACCCCAAACACTCAACCCAACCGCACCACCACCCCCAAAAGTGAGTAC
>V300016263_L3_WHPEAkcfEAAARAA-541_1_paired_trimmed_paired_merged_contig_75077
GCATTTAAGCAGAAGTGTTTCCTACAAAAGCAATCCCAGACGGGCTCAAACTAACAGACGAAAAACTGCTTCAAGTACTAACAGCAAAGTGTCTTTACTAACTCCAATCAAACATGTCAGCTAAATCTACCATTATGCAAGGCAACTCAAATTGTCCAACAATAAGCAAAAATACACATCTTCAAAATATTAAAGCTGAAGCCAATGG
>V300016263_L3_WHPEAkcfEAAARAA-541_1_paired_trimmed_paired_merged_contig_75078
GTACAAGGTTAGAATCCAGCATTACCTCTTCTTATACACCACATATTCACTACAGTTCTAGTGAATTGTATGATGTTTTGGTAAAACTTTCTTTTAGTATAATCATTTTATAGTAAAAAAATCACTTATATTATTCTTTCATGCCTTGGTTAAAAGCATGAGTTATTGAATGCTTGATTTTGTTGTTGTTGTTGTCGGTGTTAGTGGAATTTAGTGATGCAAAGTATTGTCGCATTTTAACCTCTAAAGTGGGAGTTGTTAGTCTATCCCTAGTGTTTTGTGTAGTCCATGATGTGTCCTCTAGGTAGAGTAAGTTTTCAAAGTAACAACCATACATCACATATTTGATACGCTTTGAGTTTAGTCACCTGATTATAAATATTACTTGGTTTGGCTGTTGTGAAACAGGTGAAAATGAATTCCCTCAATTGAATTATCTATAGTTTGCTAATTGAAAATAATTTTACATTTGAATAAAGTGTATGAGTGGGATACTTGTAGCCCTCTGCATCTCAATCACCACATGTGGTGTGCCTGGTTTAATATATCTCTGTGAGTTTATGCTGAGAGGTTTATTATTCTATTTGTAAGTAGCTTTAGTGAAGCAACTCCAGACGTTCCTTTTAAATTGATAACTTTCTTTGTTTGAGAGAATTTATCCAACATAGTTTTTTCCTTAACTAAAAGATGTTGAGTCCTCCCCAGTTTCTTCACATCAACTGTTCTAGAAACCATGAGGACATAATTGGTCTCAAGCATATTCGAGTTCTCTTTTGTATTCTATATGTTAGTCAGCATTTGGAACAGAAAAGTGAGGCTTTGTCGATTTATTTCATTTCCTGGTAAGTAACATAATTTTGAAATGTGGCTTTGTCTTATCAGAATCTTTATTTAGTTCATTTGGAGTATCTTTTTTTTTTTTTTTTTTTTTTTTTTTTTACTTGTGTTTTTCATGGTGCTGCTTTTTAGAAATCCTGTTGAGCCAAGTTTGGACCATATCCATGATCATGTGTTATCAAGTTTAACAACCTAATAATACAATTTCTTAGCACCTTACTTCTATTATCATGCCTGGAGTACTAAGTTACCTTTCCAAGTCTGATGGGAGTGGTTCGGGTTGTATGTTTTTACTTCTTTGTTATCATGCGGTCAATGCTTCAAATACACTTTTCTCCAGTAATAATACTAGGGTTTTGATATTTGACAATTGAAAATGTAGGCATTGAGTTTTTGATATATCAGAAAACAGTTACCTCATTCACCTTGGCTTGGATAGCACTCATCTTTTTAATTGTAGTTACAAGCTTCTGATGTATAGAGCTCTTTTGATCGAACAGGTGTGTCAGATTTGCAACAGAGG
>V300016263_L3_WHPEAkcfEAAARAA-541_1_paired_trimmed_paired_merged_contig_75079
CCAAAACCTCCTTTGTTTGTTTTTTTGGTTTATTTTTTTTATTTTTCACTTGGGTTCACTTAAATTTAATCAAAGCTCAAAACTTGTCATTGGGTTCAATAGCAAAGTTACTATCCAAGTTTTGTTGGGTATCCAAGTAAAAAATAAAAATAAAAATTTTAATTTGGTTTATCTATATTCTGAGTTGCTGTTATGCTCAAATTTGACCTGAAAAAAGAGGACAACAGATAAAAATGAATAAATACGAAAGTGTGGTTGTTTAGGTGAGTGGAGTGATTTGCTTTTATTGACTCCATTTATGAATAAGTTAACTATTAGCCTTTTGTTAAATAAAAAAATTAAATATAATTTTTATGAAATTTTTTGGGTTTTACAATATTATTGTGAAATTACATATTCCATATTACGACGTCGTTGCAACACTTGGAGAAGCTTTGTGCTTGTATGCTGGAAGCTTGAAATTTGGAGGTGAAAAATAAGGATGGAAAAGCTTGTGTTGCCTGGATTTTAATTTGTTTGGTGCTTCAG
>V300016263_L3_WHPEAkcfEAAARAA-541_1_paired_trimmed_paired_merged_contig_75080
CTGCCAAAAGAGAGGTAATTGTCTTGTATCTTCTTCTCTCGTTGTGTTTATATTTATTTTTCCTGAGTTGTGTTCGAATTTGACAAACAAGAACTACAAAGGCAGGTAAGAATATCCCGCGATCCATTGGTGGTTGAAGAATTAATTGGCCGTATATCTTGGATTGTAGCTTTTTCATTTCGGAAACATGTGAGACTTTATGCATCATGTATATTTGTGCAATTTATATCCCTTATATATTTGTTGT
>V300016263_L3_WHPEAkcfEAAARAA-541_1_paired_trimmed_paired_merged_contig_75081
TAGAAGTGTTATTGAATAGAATTAAGTTGCAGTATTAATAGACTTCAATATTAACCGTTTACCCTGAAAAGACACGACAACGATGAATAGAATTAAATTGTAAGTGACCTAATATTTTGTACCATAAATATATAAGGGATATAAAAATACATAGATATACATAAAGCATAGAGTCTCACATGTTTCCGAAACGAAAACGCTACAAATCCAAGATATACGGCCAATTAATTCTTCAACCACTAATGGATCGTTGAATATTCATTGCTAACTTTGTAGTTCTTGTTTGTCATATTTGAACACAACTCA
>V300016263_L3_WHPEAkcfEAAARAA-541_1_paired_trimmed_paired_merged_contig_75082
CGGTTTCACACCTCTCTTGGGAGCCTGCAAGACAAAAGAATATGGGAGAATTAAAACAAATGAAACCAATCAAAAGGTAACCACGATTCCGATCATGTCCCAAAGTTAATTGGCGTTAAAACTCAATCACATTTAACAAATGATACAACACCAGCGCCATCCAAAACGTGCTTTTCACGCATGACTGAAGGCATTACATTCACTGAACAGGAACCTCCGTAAACATTCAAATTCTGCTTAATTGAATAAACAAATGAAATAAAATTCACAGTTCAAAAATCCCCGAAAAC
>V300016263_L3_WHPEAkcfEAAARAA-541_1_paired_trimmed_paired_merged_contig_75083
TTTTTTTTATTTTTTATTTTTTGCCAGAAGTTGTAGTAATATTAAATACTAATCGAAATGTTTACATCAGATGCCAAAGTGTTAAACAACCACTCTGGTTCAAAACCATCCCGAGAATGACTACCCCCCATACGCACAACAAAAGATGCCACCAAATGCGCAGCCTGATTACAGACACGAGGAGCATACAGAAACTCAATAGATTCAAATTGTTGCTTTAAAGTACTTATATCCCACAAGATACCATCCAAAACCGCCTCCGGTTGTATATGACCATGAATCATATCAACAAGAACCTGGGAGTCAGTCTCCAATTGTATAGAGGTAAAGCCTCGTTCCACACAAGCCACCAGAGCGACCCGCATTGCTTCCGCTTCCGCCATAAGACTTGAGACACAAGGAAATGCTCCAATACCACGAGCACCATTGAAAATGCCCACAAAATCCCTAGCCACCCACCCAACACCACCTATACCCGTCTGACTAAAAACTTTATAATATATTGAAATATCACT
>V300016263_L3_WHPEAkcfEAAARAA-541_1_paired_trimmed_paired_merged_contig_75084
TCTCTGTGGCATTATTGCATCCAATCACATCCTGCCCCAACTTTGCCCCGGCTGCCTTTAGGCCTTTCAGAGAGACTGGTTGGTTGAAGAGGTTCAAAGATGGCAGCCTTGATGCTGGAGGCAATTTCCCACCTGGCAAAAAGTTCCTAAAGTCTTCCTTCAACAATGGCACCTCAAAATCTGACTTGTCATGCTTCACCACATTGTCCTTGGCACTGATATGTGCCCCGGGTTCCATATGGTTAGTCGAAAAGCTTGCCTGGTTCGGGAAGTTCGGATAGAGACTGACGTACCCTCTGAGGTACATCATGTCTATGAGGAACTTTTTCCATGAAGCTTGCCATCCATTAGTCCTGGACTTGGGTATTTGAACCGGGTTTTTCTTGGCG
>V300016263_L3_WHPEAkcfEAAARAA-541_1_paired_trimmed_paired_merged_contig_75085
ATTTGGATTTTTTTGTATGCTTGTATGGTTTCGTGAAACTAGAGGAAATGAAAGAATATTAAATGTTTAGGCTTTGTGGATGCTCTTGTTGTTTGATTATTGAAAAAGGAAGTCAGTTGGCTATATCTAATTCTCATTCGGATTTTTGTTTGTTTTCACTTCGTTGTTTTCTTCCTTTTGGTCTTTAAGATCCTCCGTGATGAAACATGTTTGAAATTTATTTTTCTACCTTATCTGGTCTTCTCAGCAACCAGCAGAGCATTTAGGAAAACTTTGAGAGTGTCGTGGTGTGGTGGCGATGCAATCATAGTATAGTTCTTATACTGTTTTTGTCATGTAAGCTAATAAGCTTGTAGTTATCTATTTTATTTTCTTGAAGTTTATTGACACGCAAGCCTGAATTAATGTTCAATCTTTGATGAAAGAGGAAAGTTGAGTTCTCGACAGTCTTATTAGGAAGTTAATAAGTTAATGGTTAAAAAATGTCTTAATGGTTGAATGAATTAGGTTGAAACAAACAAGGGGGTGGGATCGATTGTTATAAAAATGTCTTAATGGTTCAAAGTATCGTTCAAAAGCCTCGAAAGGAAGGCACTTCACACTCCTTCCATGCCTTGTGCAAGTTTTTGTGACTTAGTTGTTTTGCGTCATGCGAGAATCAAATTTTGTTTGTGGCAATATTTAGCCATTATGGTTGGATTAGATGAATCTTTAAGATCATTAAGTACAATCTACAAGCTCAAAAACCGTACTTACGTATATTATCTTATGTTTTTCATGCATTTGATTTGTGATATATTTATGATGTCTTCTCTAACATTTCAGGAGAGGTATATCCAAGTTTTAT
>V300016263_L3_WHPEAkcfEAAARAA-541_1_paired_trimmed_paired_merged_contig_75086
TGATTTGAATGATCTGGATTTTGATTGGTTGGAGTTGTAGTTTTAGTGAATTAGAAAGTTGGGTTTTGTTTTAATTTGGATTTTGATTGGTTGGTTTTGTGGTTTTACTGAATTAGCAAGTTGGGTCTTTGATATAATCTGGATTAAGATTGGTTGGTGTTATATTTAATTGAATTGGGTTTGGTAATTTTAGATAAAGTTTGATGCTTTGATTGTTATTTGAGCATATTATTACTTTTTGTTGAAAAAAAAAATTAGAGCTTGAAAGTTATTAGCATGTGGGTTTGTTAATGATTCAGTAATTTTCAGAATCTTCAAAAGATGCAAACTAAACAAGAAGGAACGGAAAGAAGCAATTATGACTGAACGGCGATAAAATGACCGGTTCTGATTATGACATGATTAGGATTTGTTAATCACAACTGGGTGGATTCCCAAATATTGTTCTAAGAAATTAAGATTAAAGCCTCACTCATTTCTCAAAAATTTGGATTTGTTTGTATGCTTGTTTGGTTTCGTGAAACTAGAGGAAATGAGAAGAATATTAAATGTTTGAGCGTTGTGGATGCTCTTCTTGTTTGAGCATTGAAAAGGGAAGTCAGTCAAGATACGTTGTTGGCAATGTCTAATTTTCATTTGGATTTTTGTTTGTTGTCACTTCATTGTTTTCTTCCTTTTGGTCTTTACGATCCTCTGGTGATGAAACATGTTTGAAATTTATTTTTCTACCTTATCTGGTCTTCTCAGCAACCCGCAAAGCATTTAGAAAAACTTTTGAGGGTGTCGTGGTATGGCGGCGATGCAATTACAATATAGTTCTTATCCCCTTTTTGTCATGTAAGCTGATAAGCTTGTAGTTATCTTTTTTAACTTTTGTTGAAGTTTATTGACACACAAGCCTGAATTGATGTTCAGTCTTTAATAAAAGAGGAAAATTGAGTTCTTGACTCTGTCTTATTAGGAACTTGATAAGTTCAAGTTTCAAACTTCTCTAATGGTTTAAAATGTCTTAATGGTTGAACGAATTAGGCTGAAACAAACAGGAGGGTGGGATCGATTGACATAAAAATGTCTTAGTGGTTAAAGTATTGCTCAAAAGTCAAAACGCCTTGAAAGGGAGGCACTTCACACTCCTTCCAAGGCTTCCATGCCTTGTGCAAGTTTTTGTGGCTTCGTTGTTTTGCTTCACGCGAGAATAAAATTTTGTTTGTGTGGCAATATTTAGCCATTATGGTAGGATTAGATGAATCTTGAAGATCATTAAGTACAATTGACAAGCTCAAGAACTTTAATTACATATATTATCTTATTTGTTTCATGCATTTTGATTTGTGATATATTTATAATGTCTTCTTTCTTATTTCAGGAGAGGTATATCCAAGTTTTATAGTGGTAAATCAAAGTCCTT
>V300016263_L3_WHPEAkcfEAAARAA-541_1_paired_trimmed_paired_merged_contig_75087
GACTGATCTTGAATTGATGCTTATCTATTACAGAGACGGATTGGTTCTTATATGTGTACCCGTGTCTAGTTCTATGTTTATTTTTCTGGTTCAAACATACTTTATTCATCTTTATATGTAGGCCGGAAGGGGGAGTGTCCATTGGCCGTAAGGTTTACCCATTAATAGATTACAAAATTTACTTTAAAAAAGAAGAAATAAAGGTTAAGAATGTTGTTAATACGTAATGGTTTGTAGATGATTCATACATCAACTATAAAACTTGATCCGTAGAAATGACCGCATGGTTGTCTTATAGTTGTTGGACCATTAAACGAGAGCACACATATTTAATTCCTCAGTAACTTGTGA
>V300016263_L3_WHPEAkcfEAAARAA-541_1_paired_trimmed_paired_merged_contig_75088
TTTGCCGCAAGATAATGTGCATGAGCACAAATTCCACTATTCATGTACAAGCTGGCTTGAAAAAGCCAATGTGCTGCATACTCCAACAAAATGAGGAAAAAAAAAAAAGTTGAGAGAATACCATAAAAATGAAGAAACTCATATAATGTTACAGTGAACATGGAAGTCGATCTAACTATGTTAACTCCGCAATCGTTTTCTTTGACTACCCTCTTCAATAATTCCCCCTT
>V300016263_L3_WHPEAkcfEAAARAA-541_1_paired_trimmed_paired_merged_contig_75089
GATTGGCCTCAGCGCTTCCAAATTATCTGCGGGATTGCTAGGGGGCTTCTCTATCTTCATCAGGACTCCAGACTGAGGATTATACACAGAGACCTCAAACCAAGTAATGTTTTACTCGATAGAGATATGAACCCGAAAATCTCAGATTTTGGTCTTGCTAAAACTTTTGGTGGGGATCAAACTGAAGGAAATACAAACAGAGTGGTTGGAA
>V300016263_L3_WHPEAkcfEAAARAA-541_1_paired_trimmed_paired_merged_contig_75090
CATCACCACCCAGAGAATCATACCATAGCTTGAAGGTGTTGGGGTACTCTTTCTCTAGATCCCCGACATAGCACCTCAGTGGATCAAAGTTTACCAATAGCTTATTTCGTAGTGCCTCCGAGTTTCCCTTCATGTCTCCAGGCAACAGAAATGGGTGGAAAACCTTGCTCGCATTCCCACGTGCCACATGTACCCCTGCGCCTTGATTTAATTCGGATGGGAAGAGAAGATGTTGGGGGTAAGGTAATTTTTCTCTGTGGACAAGAATAACCGCATCGTAATTGTTCAAAGGAGTTCGAAAAAGGCACTCCCATCTATAATTATCATTATGATCCTCCGAAATCAGTTTGGTCAACAAGTTTGCACTGCTTCCAGCATAAGCCATCAACCTTTTTAACTCCATTGAGTTTAGTGAGAATCTGGTCCAGGCCTCGGATGCCTTGTCCAAGAACATTGCTGGCTTTACACTTTGCACATTTTCGTTAGTTTTTCTACTTGACATAAAATTCTCATTTATCTCTTTCGTATCTTTTGGAGTCAAGTCATTGTTTATGTCAACAACTAGTACAGAAAAATTCCAGTCATAATCTGATAGTAATCGTAGGAACCTCAAAAATCCAGTGATTC
>V300016263_L3_WHPEAkcfEAAARAA-541_1_paired_trimmed_paired_merged_contig_75091
TAGAGGATAAACTAATAGTTTAAAAAATCAAACACATGGTCTTTGCCAACCATTGCTTTCGGTCTGGTCTGGTAGTAGTCCAAGAAGGAAAGTACCGTTTGGTGCAGAAACAAAACTTAAACCAATATTGACTGCCATTTTATTCCCAATACAGAAGTTGAGTTCTCAAATATATTTAGTTCAAGACAGAAAAAAAATTGACAGTTCAATGATTGCACAAAAGATAAATGTGATCGTCTTATAATCTCGGTGCAATGCGAGGACGATCCCATTCAGTTA
>V300016263_L3_WHPEAkcfEAAARAA-541_1_paired_trimmed_paired_merged_contig_75092
GGGTCCTCCTTAGCGACATACTCAGTCTGCAGTGCATCATGGATGTGTCTTTAAATAAAGATCATTACAGTAGCCTTCTGAGCTTCATCAATGGGTTTGTCGACGATAGGTGTCTCAATGGTGGCTCCAATACCCTTTGCAGTCAAATGGAGCTTCATGTCTTGAACCCATTTCAGATAGTTTTTTTCTAGAGACTTCTAGAGCGAAGAAATCGAGCTTGTTAAAGTTCGACATGTCCAATGTGGAGTGTCTGTCAGAACGCCG
>V300016263_L3_WHPEAkcfEAAARAA-541_1_paired_trimmed_paired_merged_contig_75093
TGCTTGCTGATCCTCGACATCCTGTAAGTACCTTATTCCTGTAAATAGTGGAGGTCGTATGTAAATTTATAGATCTGTGGTTTCTGCTAGTTAATGTTATAGAGGGTCTTGAGTATCTATATTCATACTAAACTAGCTTGACCACTACACTTGAACATTGAGTTAGGTTTGGATGGTACTTGGAGCCACGAATGTTTGGCAAAGAAGTATCCTTTTCTCTATTTTGGCACACCCTTGGTGGTGAAAAGAATGGGTTTGAGCTCCAATTTTAATCACCACTCACCTGTATTGTTATTTCTCGGCCCGAGTTTTCGGACCCTGTCCTACCTGTTTGTAATGAGTTTGACTATAGATGCAAACCTGTAATTACCCTTTAGGTGGAATGTTGCGTTGGTCCTGCGTGGATCTTTTTCAGTAAAAAAATGGATGTTTGTTTATAAGCATGACAAGTAATAGAGCTATCAAAACATTTAGTTTGTTACAGGTTTTACCGTGGTATTGATCTAGTGTCACTCAATTTGTTGCCTCATATGTGATTTTGCAGGCCGAGTCTACCAG
>V300016263_L3_WHPEAkcfEAAARAA-541_1_paired_trimmed_paired_merged_contig_75094
TCGTACCAAATTTATGAGAAACATGATTGAATTGGCGCCTATGTTGTTTCTGTTGCAATTTTGTAACTTGCATTGAAACCATCACGAGATTTTTTAGACGCTTTGCAAATTGCAATTCCATACAAGCGTATCGAACTCCTCCTCCACCGTGTTTCCTGAAATTCACAGAGACCAAAGAAGCAGCATCGATTCAGCACCGCCTTCTTTTACTTCAATGGCGATAATGGTGTCAGATTCCGACCCAGAAGAAGGAGGTCAGTGCAACCCATCAAAGTTATGGACTTTTGGGCTCTCAATCCTCCCTTCATATGAAGAACCACTGAAATTACCCCAAAAGATCACAACTTTGAGTGCTCCAGCTGCTTGGAAAATCTTCAGACTCTCAGAGTGTGCAAGAACACCTGATCATTCATCTGGGTCCAACAATTCTGGGGCTTTCATCATTGCTTACAAATTTGAGATGAGAGTAGATATTGCAAGAATCTTCTTTAGCACTTGGGATTGGTTCAAACCACCATAAGTCGGTTTCCAATGGTTGCCGAGATGGATACTGATGTGACAAATGCCACTGCGCTTGTTCAGCAGAACGCATTTGTCAGGTCTTGTAAATTCTTTCTCTGGGCGGTTTCTTGAAGAAGAGCAATTGGATATAAAGGGATTGAAGGTTTACCAGTGGTGAATTGTTTTGAGTAGATCAGTTGCACGGATATCAGATTTACAATAATCAAGG
>V300016263_L3_WHPEAkcfEAAARAA-541_1_paired_trimmed_paired_merged_contig_75095
TGCATGACAAACATGCAAATTGTTCCTACAAGAAAGATAACACTCACTTTCCATTGAAAATCCAGGCTTTTTAATAAAAGATATGTGATGAGTCCCCCTTATCTTCTATTTTGAAAACTGTGGGGACAATAATTATCCAACAAAGGGGTTTGAAAATCTAATGCCCAGAGAAAAGAAGGCACCCTATCATGAGAAAGTAACTATAAATTTTTTTTTTTTGGGAGGATACAACAAACCAACTGGGACAAAAGAAAGTAGCACATCACAAGGCGCATCAGTCACATTATATCAACTATGAATCCTTTGCTATGAGATAGATGCAACCTACACATTCAGCTGGATCGGCAATGAGGATATTTAACCGCAAATCAGAGGGGTTGGCAGTTGAAATCCATAGAATTCTATTACAGCGTAAATCAAGCTAACACCCTCCCTCACATGTAGCCTTATCCTGCACGTGGAGGAGAGGAAGAGAAATACAGACAGTGTGCATCCCCACCCTCTACCGTGTAAACCGACAAAGAAGTGTGGAATGACGACTGGAGTTTTTGAACCCAAGACCTC
>V300016263_L3_WHPEAkcfEAAARAA-541_1_paired_trimmed_paired_merged_contig_75096
TTTTTTTTTTTTTTTAATTTCTTGTTTTCTTTAATGGAATTGTATTGTGATTCATATATTTACTTTATCTTTTTAAAAATTCGTTTGATAACTTTCCGAATAGTTCCTTGTAGAGAACAACCTGATGCCGCATTTCCGCATTATAAGTTAAGAAAGATGTAGTTCTCTGTTAAATTGGTCTCTATCACTTCACTTGCAAATGACATTGAAAGTAGGGAGTACATGTGATGTGATGTTTCCACTGATTACTTAGATTTATATAGGTATATATAATTTAATTGGGATTTTCCCCATGTAGTGTCCGAATCCTGATTTCAGTGAACCAGAACATAGATGGAGTATGCTGCAAAGGTCATTAGTTGAAGCAATTTCTGATCTCCTTACAGCTAATGGAAAGGTACTTTTTTTCAACTCCACTTCAGTACAGAGCTGCATGTGAACTTTGCCTACTTTCTTTGCCAACCTTCACTCTCCCTTCTAACCACTGCAAATAACGGCGTATACTCCAAGATGCACTGTTAAACATACAAAATCTTGAAAATTTTATGTAGGTGAGCTGCATGACAGGGCTCTGACAGGTCAACTTGCTAACTTCTCTTGTATTTGGTAGGTCTTTCTGCAATCTGACGTAGA
>V300016263_L3_WHPEAkcfEAAARAA-541_1_paired_trimmed_paired_merged_contig_75097
ATTAGAGTAAATATTATCGCATATTCTTACCTTGTAAATCAAGTATGTAGTATATATATTTGCCTCCCTTTATGAGAAAAATAATATCTAGAATTGAAGGGCCAAATAAGCCCTAAATCAGCACAACCTACCGCAAAAACGAAATTGTCATGTATAAATCAACAACACAAGTAATACCTGAATGCTAGCATGGCTATTGAGATAAAAGTTGAACTCCCTCGGATGACAAAACTGGGTGTCAGCAAGAGCGGTAAAGATAGTTAAAGAGCAAAATGGAAAAAGATCAATTTTACAATTACTCAATGCACAAAATGGAAAAGCATCAAATTTACTATTATCTCAATGCATCTAAAATTTGTAACTGGTTGAAAATTGCCACTCTTACCAGTCTGTGCCACAACAAAAGTTAG
>V300016263_L3_WHPEAkcfEAAARAA-541_1_paired_trimmed_paired_merged_contig_75098
GATTTGAAAAGACAGTATACTAGTTGGAAGCATGTGGAGGACACCCACTGGGAGACCCGATTCAGTCACCTCTTGAATTATGGTGCAGGTATGCTGAATTTTTTTCAAAACATATAGAAGGGAAATTCAAAAAGTTCACATGGCCAATTAGTAATGCTGTGTTCAGTAGTACAACTTCTTGTCTGTAAATCACTCTTGATCATCATCAGATTGCTTGCAAG
>V300016263_L3_WHPEAkcfEAAARAA-541_1_paired_trimmed_paired_merged_contig_75099
GGCAGTTGTTCCTGCTTCTGGATTTTCTCTCAGTTCACAGAAGATATGGGAAAAGATCAAACAAAACAAAGATCTTGATCTTCCTGCCCACAAGGTCATGGTGGCAGCTGTACGTTGTGAAGCGATTGCCGATGAGAATTATGATGCTTTTGCACAAAATAAGGAGTGGAGTAAGTTGAAAGAGGCTGTTCAATCTGCTCCTTATCCTGGCTTTGGGGATGTGCTCAGTTCACTCCTTGATACCTACATCTCAAAGTATGATGGAGAGACTACATATTATGATGAAGGTGTCAGATCTGGGAAGCGCAAGCTGCTTGAAGAAAAATTGCTGCATCTTGTTCAACCTACATTCCATAATTTGGTGGAGAATATAAGCTCTTCTACACTGGATAAATTCAAGGAAGCATTTAATACGGCCTTGGACAGGCAGGAGGGATTTTCTGTTGCTG
>V300016263_L3_WHPEAkcfEAAARAA-541_1_paired_trimmed_paired_merged_contig_75100
GTGCCACTTCCTTAGTTGCAGTAATTTCATCGCACAACATAAGCACTTCCTCTTTGGCCTGAGAAACCGATTCCCTAAGCCAATTTACTTGAGACTCTAAGTCAGAAGATGAAATAACTTCTGGTAGATCAATTGCATGCATAGCATCTCTCAAGTTTTTGAATTCAAGGGAAATTCCCTTGAGTTTATCATTTTCATCCGAAAGCCATCTAAGTTTCTCTAGAATATCCATAGATTGAAGTTCTTCAGGTACACCGGTCTGAGACATAATGTCCTCCAAACTTTCAATGATTACATTCTTCTGGTATACTATTTCTTGCCAGGATGCAATTGAATTTTCGCTTCTAATCAATTCCTCCTTGGTTAACTCAGCAGCTTCAAGTGCACTTGACTTCTCTTGCAATTCAATCAAACACTTCTCAAGCTCACTCGTTTTTTCAGCAATGGACTGCTTTAATGAGTCCCGTTGCTGCACCAATGCCTTCCCTTTTGTAATGGCCATAGTAAGCTTCTCTCTGGTATTAGAGCACCTATGCTTCTCCTGCTCCAGTTCCATTTTTGTTTGTCCTAGATCCGCATTCACCGCCTCAACTATCCCTTTTTGATTTTCAAGTTCTTCTATCAATTTCCTATTTTCGTCTTCTAGATGGCCCAATCTTTCGACAAACTCTGCTTCCTTTCTTTTGAGCTCAAGTAACTCATCACAGGCAGCAGCAAAAACCCCTCCTAATTCCTGCGATTTATGATCTGACCTGGCTTCCGGCAAAGACTGTCTAAGTTGTTCAATTTCCGAAAGCATCCTGGTGAACTTCTCAATTAGCATAGAAGTGCCTTGCTCAACATGTACTAATTTTCCACCGATAGAACCATCCAACATTTCTTGTTGATCAACGACTCCCCCAAGGGAAGCCAGCATCCTGTTTGTCACAACTTCAATGTGCGTATCCTTCTCAATCTGAACCTCAGATGACACTTCCACAGACCTCTGAGCAGAATTCAAAAAAATTGCAACCACGTCATTCAAAACCGAAAACTCATTGATCTTGGCATTGAGTTCCTCAATCTCTTGATCCTTCTTAAACACAACTCCATCAAGTTCTCTCACCGCGGCCTCAGTCTGCAACCGTTTCTCCAAAGCCGTTTTAACAAGTCCAGAGCATTCAGTTATCAACTCACTCCACCGGGTATCCGTACCCTTATCATCTTCCCTACTTTCTTTGTCATCAACAAAATTACCGCTTTCGTCAATCAATGGCTGTTGATCAGTAAGAGCATTCAGCTGAAACCGAAGACTAGCAATTTCTCTAGCAAAAGCCTCTCTTTCTTCATCGAATTGGCGCGCCAAACTTTCCTTCTCGCCAACAGTAGTATCCAGCAAAAGCCG
>V300016263_L3_WHPEAkcfEAAARAA-541_1_paired_trimmed_paired_merged_contig_75101
TAGCAACATGTCTAAACTGTTCAAGTTGTAAGTGCTGCTTCTGATTCTATGTCTTTTAGCAAGTTTAAGGGTAAAATTGTGTGATCTAAGGACCACAATCTCTATTTATTCATACATCAGATTTAAAGCTCCAACTACGGAGGTGTAAATCCAAAAGATTTGTGATTAATCATAGCAACAATAGAGGGAATCATAGTTTTTGTTGGGAAACGCATATTTCCAACCACTGCAGGGAACATCTCCCGTTTCTATCTGATGTTATATCACGTTAGGTGATGGTGCTGGTTGTTTGGAATGACAATCGAGAAG
>V300016263_L3_WHPEAkcfEAAARAA-541_1_paired_trimmed_paired_merged_contig_75102
CACATCATCCCAAACTAATAAACGGAGATGCCAATGGAAAACCAAATCCAGGAGGAATGGTTTCAAATCGATTTTTTACCAGAAGAAGCTAACGAGGATAACACCGTGGACTCATATTATACGCCACAGTGACAAACTGATGTATGTCTAAGTGAGACTAGTAGCAAAGCAGGAGGAAAAGAAATAAGGGCCCTCCAACTCCAATTCCGCAAGCTGTGTGTCAAACTTTCATGGTTTGGGGCTTCTG
>V300016263_L3_WHPEAkcfEAAARAA-541_1_paired_trimmed_paired_merged_contig_75103
CGTAAGCAACATATGGTAGGAGATAACAACATTTTCTAATATATATACACACGCACAGACAGAAACTCTCTGATCAACATTAATGTCCAGATTTGGTCCCAGTGTGCATTTGCTCACCCGGCTCCCTTGGCCGGACAACCGGCTTGTTATATTTCATAATGCTAGTAGCACTTCTTTGACAGGCACCATTTTCATCAGTTTATTTAGATTCTTATCCCGTCCTCGACGGGGTTGCTTCTTTTAAGGTGTAGAAAAACCCTACACGCTTAAATTTTAGGTCTTAATGCACGAGTGTTAAGACCTAAAATCTAAGCAAGAAACCTATGCCATTTGACTAAGAAGAAAAAAAAAATTATACTGCCAGTCAACCAGAAAAGGGAGACGGGCATCTGGTGTCAGCAACTCGGCATATGCACGAAAAACCAGACCATCCAGAATGTCCACACCGGCCCTTATCCTTTTGTTCTTCCCAGTTACGACGGTTATTTCATTATCTATTTTACAAATGCCACAACCGTAAGGGAGTTTATCATATGCTCACCTGGAAGGTTGCTGGGATGGTGCCATCTTCTGTTGCAAACATTG
>V300016263_L3_WHPEAkcfEAAARAA-541_1_paired_trimmed_paired_merged_contig_75104
AAGCGAATAGACAGATATCGTTGTAGAAATGCAAGACCTGTGTAGAGTTTTTAATTATTCATTCATTATCAAAGCAATGGATAAGTACATATTTTACACTGCTCATACACATATGTAGCCACACACACTCACACACAAACAAGATTTATACAACAATATATATATATATCGATGAAGAAACTCGTTCGGATTGCTATATTAGGTTTGCTTATACGTGATCGAAACCTCGTAGGCGCCTTCTGGGGAGAAAACGCTAGTGTTATTAATTCATTATTTACTTGACTAATAATTAAGCCGAAATTAAGGCAGTCTCATGGGTTCCTGCCACTGCCGGGTTTCCTTCTAGGATCGTGTTTAGGGTTGGGTCCTGCATCGTCGTAGTCGTGCACTTCTGCATCGAGCCTCCAAAGCTTCCTCGAATATATTCGGACGCCATTCTTGTGAAGCAAGTGAATGGGATCAATGCCGTCCTTGAAGTCTTCATTAACAATGCCTGAAGATAAGGGAAGTATGAGAAGTGCTGAGAGGAAAAGCACTTGCAGAAGAAGAAAGTCATTGATTCTAACAGCCATGGCTTAATTTCTTCTTCTTCCTTGTATGATGAATAGTTCAAATGGTGAAGAATCCTGGATGGTTCTTGCAAGGGGAGGTGGGGGAAGAGAGGGTGGGTTTTATGCTAACTGGGAGTCAGCGTTGCGTACTGATGGAAGGAGACGATAATGTGTGTGTGTGTGTGTGTGTGTGTGAGAGAGAGAGAGAGAGAGAGAGAGAGAGAGAGAGATGTTGGTGTTTCAATTGTGTGCACTTCTCCACCGTCCAATAGCAACGGAATGATCAAATGTTGCCCACA
>V300016263_L3_WHPEAkcfEAAARAA-541_1_paired_trimmed_paired_merged_contig_75105
GAGAATTTCAGCACAACTGTCACAGGTATGTCAAATACTTTACTCTTGTCTTAATTTACTATTGAGGCGTAGTGTTAGTATAACAGGATGGAAAGATCATTATAACACATAAATCTCAGATGTAGGAGATGTAGTGAGGTTTAGGATTATCATTCAAAATGGAAATATGTTTCTGAACAGACTTGTGAATATTTTGATCACAAGGTATGGATTGTAATGGTATATGGACAGAAAAGGACGGCATTAGGAAATTTGTGGATAACTTGATTAAAATTTTTATTTCGAATGTCTGTCAACCTCAAATTGGTAAACTAGATAGGAAGTTCCTCTAGGTTGTAGGAAAAAGTGGTAGATCTGGTTTTAACTCACTACTTTGTTTAGATACTTCTCTTGTTTTTCATATAGGGAATGCCTTATCCATATGTATTCGTAATTATTGATATATTTTTTGTTTGTTTTTTTCAGCTTTGACTGAACCAATAGACATGTAAGTGGAAATTCATATGAATTTGTTCTTATTATTTTCCGGCTAGTGGGTTTATTAAAACTTAGTTTCTCTTTTCCTTTACCTGTGTTCTTGACCATAAAATTTTCGATTACAGATACAGCGAATGGATAGA
>V300016263_L3_WHPEAkcfEAAARAA-541_1_paired_trimmed_paired_merged_contig_75106
GATGCTGCTGTAAGTCTTTTTATCTCAATTTCGATCACTCTGTGCCTACATTTTGTAATGAGCCATTTCTTTGTGAAGTTGCTTGGATATTATTGTTGTTCAAAACTAAATAGGAGCTCTTAGAAGCTCTCATCGTTAAGAATAATCGGAAAACATAGGCATGAGTAGCATTTTCCTAGTTGCATTTCAACTTTTGAGACTAACAAATGTCTGTCGGGGTTATCAGGGAAAGAGAATTGAGAACGGAGTGT
>V300016263_L3_WHPEAkcfEAAARAA-541_1_paired_trimmed_paired_merged_contig_75107
GAAGACACCAAATCGCATCAGAAAAGAGCGCACGAAATCCCCCAAAGAAAAACCTAACCCGCAGAACTTGATTTCTCCTAAGAAATTCTCAACAACAAAAGCAGCGGACCAAACCAAATCAATCAAGAAGTCAACAATTCCACAGAAGAATCACTAGCTCTGGATACCATCTTAACAATATGAAAATCTAGGTTTTTGCAATGAAGGTTTGATAGAGAATTTAGAGAGAGAGAGAGAATTGTGAAGAGGGAAACTT
>V300016263_L3_WHPEAkcfEAAARAA-541_1_paired_trimmed_paired_merged_contig_75108
CTCGTTAAGAATCCTTAAGAAAATCGTAAATGGCCTGCTCTTTACTCCTTACTCGAGCATCAGCACTGTGAGTTGCGGTGCAGTGAAGGAACAAAATACAACATCGTCAAACTTTTGCATCTCATGGTGCTGGTGCTCCAGCAAGTAAAAAGCAGATCATTTGTGATTTTATCGAGGAAAGTAGCATGGTTCGCCTTATTTACATCCCGAGAGACTACCAAAGTGTTCTTTTTCTTAATTCTCAAGTTCCGAATTTAAAGTATTTTACATTCCTTTATATCTGATGTAAAATGAAGGTTTTACCTGGCTTCCATCACAGTTA
>V300016263_L3_WHPEAkcfEAAARAA-541_1_paired_trimmed_paired_merged_contig_75110
CTAATTGGACCGATCAATTAACCGAATTTTAAAACTACATCGCATTCAAACCACATTGGGATGGCATTAAGCCTTTGTGACAAAACTCAGAATAATTTAGAACAAATCACTCAAAGGCATCATCACCCACGAATACTAGTCATAATATTCAGTCAACTACATCCATGTAAGATCCACACACACGGTTTGAAGTTGGTGGCTGTTCAAAGACAGCTTGCTTGGCAGTCAAGTTCCGAATATTACAAAATACGCTACCAAAAGAAGTTCGGAATTGCATTGCCATAAAT
>V300016263_L3_WHPEAkcfEAAARAA-541_1_paired_trimmed_paired_merged_contig_75111
TAAATGTCTAAAAAATATTCACTTTAAGGTGGCAGGATGAACAATGTATATGGATACTTATATCTCATATTGCTAAAAGATAATCTAATAATTATTAATACCTGATCTATCACTTGTTTTGGCTAGTTCGATAATTAAAAGTCTCTTTAATTCCTCCCCCTCATTTTGAATTAACGAACCATGCTGAGTGCAGAACTAGTAGTCTTTGACGCATTGTTATTTGATAGGCTCTCAGTGTTGTTGCTGTTGCCTTTATTATTATCTGGAGACATTACCACAATGTCAATTGAGCCAGAATCCTGATGGTGAAAGCTTGTTGATGGTACTGAATTACTCATCTTCTCTATTTCTTTGCCCTTGCCCCACAGCACCGCATATAAACCAATCACTATCAATACTGCTCCCAAAACGCTTCCAAGATGTAGCTTCTCATCTAATACCAAAGACCCAACGATGACAACGAGCACCAACATGAGAGGGTTGAAAACAGATACGAACAAAGGGCCTCTCATGCGTATGCACAAAGCAATAAAAGTCACACTTAGCCCAGTGGCCATAGTTCCCGAGTATGCCGCTGTTAGAAGCCTAATATTCCAACCTAGCTTCCATTGGCTCCACTCCCTCTCCTTGCAGAGGGCAAACCCAACGGCCTGGATTGACCCCATTGCTGACATCAGAGCAGTGCTTGAATAATAGCAAGTGTATGTCGCACTCATTTTAGTCTGGATAATGAGCCATGTAGCGTAGCACAAGCAGCTTCCCAAGGCCAGTAGACAACCCAATAGTCGATTACCAGAGTCTGTATGCAGTGATGTTGCCAAGTGGCTGTGTAAAAGGTCAACATGCGTGGATATGTTGAATTCCACACCCTTATAAAAGGTCAGAAGCATTGCTCCACCTATTCCCATTAATGTTCCTAACATCTTTGCCTTCCCTGCCGGGCTTCTCAAACTCAAGTTCTCCAGCCTGAAGGTGATGGCCAAGATGAAAGTAATGGCTGGGGTGAGTTGGACTATGGCAGAAGCAAATGTGGCCGATGTTAAGGCTAAGCTTTCAATGTACAAATTTTGTGATAACGATCCACCGAACAAGCCAGACAAAAATCCTTGCAAGAGTACCATCCATGTGAGCTTTGGCCTGCTCTTCCTTTCAATGAAAAGAGCAATAGGAAGAAGGAAGGCGGTTGCAAAGATGAAGCGATATGCAACAAGAATCCTTAAGTTCATTCCGTCGTTAGCGGCCAGTTTGTAAAGAACATTAACTCCTGCAAATGCAAACTGAACTACCACCATTAACAACACTGGCTTCAACCCATGCAAAGCATTACATGTCTGATCAGTACCCATCGTCATCGATCACCAATATCACACACACACTATACACACTTGAGAGAGAGAGAGAGAGAGAGAGAGAGAGAGAGAGAGAGAGGGTTTGAGTGGT
>V300016263_L3_WHPEAkcfEAAARAA-541_1_paired_trimmed_paired_merged_contig_75112
TGGGATTTTACCTCGCTTTCAACAAATACCATATAAATTATATTGCACCAAAGACTATGTTTGATTAATACTCTCAGAATCGTAACTTTTAGTTGCCTCTGGACTACTGTGTTTTCGGGTTTTCCTTGAATGGAGAAATAATGTTTCCATACAGGTTTTAGTGACCCACTTGATTTTGTATTGAATTGATTTGACACTGATGTGGTTACAGGTTGGGCTGTATTACGAGGA
>V300016263_L3_WHPEAkcfEAAARAA-541_1_paired_trimmed_paired_merged_contig_75113
ATTTTCGTGATTTAAAGAGATTGGTGTAAGTCTTTTCCTTGTTGTCAACTTCTTGATTTAAGAAGATTAGCGTATGGTCTCTAGACTCCTTGATTAGCGTATGGTCTTTTCCTTGTTGACGTAAGACCACTAGACTAGCCTTTGTGGGATGTTTCAAGGAGTTTTCCTGGATGTCTTCGTGCATTGCAATGTGCACCCAATCTTTCTCCTTAAATATCTCTTCCTCTTTTTTGTAACCTTATGATTTTACTTTGAAATACAAGATAGAACTACACTTAAAAGTCAATAGTTTGTGCTCGCACCCGTAGAGGCTCGTAACAAGAAGTAATCTTCTACTTTGGGGCGATTTAGCCAGTTGCTGAACAACAATGGCCTCTG
>V300016263_L3_WHPEAkcfEAAARAA-541_1_paired_trimmed_paired_merged_contig_75114
TTCAAATTCTAGACCATCGCAATTAATCTCTGTATAAATAATTTTCTTTGGACAATTAATTGAACATATGCAATCAGTCTTCACCTACTTTTATTTGTGGATCGAAAAACTCACAGGAAACCAAACAGCCGAATGCTAATTTTCTGCACATAATTTGAATCTTCTAGCTACACGCACAGTACTAATTTAGTGATCATGATTCATATTCATCCCTCAATTTATCTTGAGACAACCACCCTAGCTCAATAATCTGCAAAGAAGTGCACCTGTTACACACACGGACATCATGAGCAGCTTGGGCCAATGCCAGTTCGAGGGATCTAACATCTGGCCCACTTCCATTATTTGCACTGAGTTTGAAGGTTCTGTGGCTCAAGCACTACTGGCATGATAGGATCAGAGGTCGACCTAACCGGAAAGGAAATTACAGGAAAGGAAAATACAAGAAAAGTAGAAGAAATTAAAATAAATTCATATCGTT
>V300016263_L3_WHPEAkcfEAAARAA-541_1_paired_trimmed_paired_merged_contig_75115
GTGGATGTCTGAAGAAATTCTCAGTGAGAAATTTGTCAATATTTTGCCTTGTGGAGGTTTCAATCTGCATTTGCAAAGAGTCTAGTATTTGTTAGTGTTGACGCTTCTATATGTCCAAACTGAAGCCCGACTAGTTTATTTGGCCAGTCTTACACCGTGTTTCCCTTTCATACTATTCGTAATTGTTGGTAACTTCCTTTCTATGCTTTCCTGTTCTGTTCTCGGGATGACGTGTTTGGTCCAATACTTCATGTGTTAATATCTCCTGCATTGCAACTTCTGAAAATGATACTCATTCTACGGTGAGATAAGGCTCGTCTTTATTGAAATTGATTAGGGTATTTTTGCATTTATGAGAAGGAGCTCTAGAAATGGAAAGTCCCAGCAACGATCAGAAAGTAGAGCCTTCGTCCGCAGTGGTTTAT
>V300016263_L3_WHPEAkcfEAAARAA-541_1_paired_trimmed_paired_merged_contig_75116
GCCCTGGGATTAATGTTTGAAGACTGTAGCATCCAGACACACCAAGGTATTCAAGTTAGGAAAGTTGACAAATACTCATGGATAAGCTAGAAAAATCATTTCCACCTAGATCCAAATACCTTAATGATTACTCATGGATGGGCAGCCGATATCATTTGGAATTCCTCCCAAATTATTGCAATTACTTAGACTCAAGTGCGTTAAAG
>V300016263_L3_WHPEAkcfEAAARAA-541_1_paired_trimmed_paired_merged_contig_75117
CCAATTGTATGAAGTTGACCAATCTGTGGGGACGCTTGAAAGACTTAAGGTTATGAGGTTGCTTGGTTGCAAAAACCTTGCACGTCTTCCAAGAAGTTTTTCTGGCTTAAAGTCTCTGAAAGTTCTTGATGTTTATGGTTGCTCGAGGCTTAAAAAATTGCCAGAAGATTTGGGCCATGTTGAGAGTTTGGAACGGCTTGATGTGAGTCGAACTGCTATAATTGAACTGCCTTCTTTATCTGGTTTGCAATCTTTAACGCACTTGAGTCTAAGTAATTGCAATAATTTGGGAGGAATTCCAAATGATATCGGCTGCCCATCCATGAGTAATCATTAAGTCTTCAAACATTAATCCCAGGGC
>V300016263_L3_WHPEAkcfEAAARAA-541_1_paired_trimmed_paired_merged_contig_75118
TCAAGAACTAAAATGGTATAAAAAAGTGGGGAAGAAAGAAGGCAAACGTGTTCAGTAACATCTAAAAGTTAAGCCTCTACAATTAACTACGACAGAGATCACCGACATTTTAATAATTTTAGGTAGAGAAGATACTTTATCTATAGACATAACAGCTTCCAAAAGTAGCTACTTTTGTTATGCGTATTCAGGAGAACAGCAACCTTATTATGCCTCATTC
>V300016263_L3_WHPEAkcfEAAARAA-541_1_paired_trimmed_paired_merged_contig_75119
TGAACATAAAAGCCCACTTTTGTATAAAATTACAAAGCCCACATAAAAATATCAGAACCCAGAAGCCTAGAGGCCTCAGGGAAATCTCCATATCAAAAAAATATCAAAGTGGGCTACATTTAAGTTTGAAACCCAATCGTTATCCATCTCTGTTGCCACCGTTATCAGAGTGGTATCTTTGCGTGCGTCTCTGTGTGGCTCTCGCAGTGGCAGAGTCTGTGTTTCTCCTTCCCAAAACCCCACCTCACTTTTCTGCTTCTGATTTTATGATTTTCGGGATTTCTGCTTTTCTGGTTCGGTAAGTTCTTCCTGAAATGCTGGCTGTGCTGTCTGTCTCTGCTGAACTGTCGCTGCTGAGTTTGGAATTTGCTGGATGAGCTTCCATGCCTTCACTTG
>V300016263_L3_WHPEAkcfEAAARAA-541_1_paired_trimmed_paired_merged_contig_75120
CTCTCATCGATCAGCTCCAACAAGTTTCCTGTTTGTTGTAAATGACAAGCCCAATCTAAAAGGCAAACCCAAATATCATTCGGAATATAATTGTTGTTGTTCTTCCCACTGATGATTTCCAAGGCCACTACTCCAAAACTGTAAACATCTGCTTTGTACGTCAAGTGACCCCATAGTGCGTATTCCGGTGCCATATATCCTATGG
>V300016263_L3_WHPEAkcfEAAARAA-541_1_paired_trimmed_paired_merged_contig_75121
AAAGAAAACAAGAAAATAAAATAAAACAGGAAATATGATTCTGCATCAACATATTCTGGTGGAATTGTAGTACTTAAAAGAGTGATTCGTTGGTCTTGGCTATAGTCATACGACTCATATTAGAATGTGTGATCCTTTTGTTTTGTGGTCAGTCAGTTTTGGAGGGTGGGAGTGGGACAATTCTTTGTTCTTATAATTAGGATGCATGTTTCGTAAGAATGGTTTATCAAAAAATATTATAAATTAAAGTACAATGACAAGGGAAAGTTCTGAGTTCATTTCCACATTTATTATAACAGTTCTTTTATATCTTGTAATAATGGAAATTTTCGTTTATCAAATTACTGTCAACAGGCGGAGAAAGTTTTTAATCAAGATTTGTATTTTAAGAGGGCTGTCAAAT
>V300016263_L3_WHPEAkcfEAAARAA-541_1_paired_trimmed_paired_merged_contig_75122
TCCACCACGGCTGGTACACCCCAACGACAGAGACTGCTAGTGCCTGATAAAATTCCTTTGTTGGGTCAGTCGTTTACTATTTTGCCGTTGTAATGTGTAGCATTTGTCCTTTGAATGTATGCACCTCTCCTTTGTATGGTACATGATTAACCGTATTCATTTTTCTTCTAGTTCGCCAAATTTGTATACTTAACTGTCAAAAATGCGGATGTGCCGAATAGATTTTGGGTTTGAGTTATCTACAAGACTCCAGACTGTTGTTTAAGTTACTCTGTGGCTCATGAAAAATATGTTTCCCA
>V300016263_L3_WHPEAkcfEAAARAA-541_1_paired_trimmed_paired_merged_contig_75123
TCCGTAGTTCATTTCATTTGTAAATCGCGTTAAACAACATTACGAACATTTCAGCTCTAATAAATTACCGATCTCTCTTTCTGTAACAAATTTTGCCGCAACACGGCAAAGCCAAACTAAGCTCAAAACTGTGCAACAAGTTGTAATCGGGGGATTGTGAACTTACCAACAAGTGATGGTTTGATGGTTTCCTACTTAAATAGTATCACCAGATCAATCTATAACATAGTTGGGATTCACAGTCAATATTCTTTCTTTTCTAGATTTTTTTGATGGTTGCCCTACACCTTC
>V300016263_L3_WHPEAkcfEAAARAA-541_1_paired_trimmed_paired_merged_contig_75124
AAACTCCTGAAGCTATGTATCTTAAAAACTTCACAGTATTGAAGAGAAACAAATTACAAAATCAAAGCCCGAAACACCAAATAAAGTAAAAATCGAAGAAAACTTTCAAATTTTTATGTACAAGAGTTGCAATATTGGACTCCATTCCCAATAGGTTAGCATTTAACGACCTGAAAGTTGAGAAGTAGATGCAGTGGCATTCGATGTGGAAGAACCATTAGAGGTTGATGTCTCTCCCTGGACTTTCTTATCAGAATCGATAAATACCGGCCTAGTAAGCGACCTATTTTCCAAATAGTTTGTGCCTTTGAGTAAAACAACAATTTCAGACATTGTAGGCCTCAGAGCAGGTGATGATTGAGTGCACATCAAAGCAATCTCTATGATTTTTTTCACATCTTCTGGTTTATAATCATTTGGGTCCAGGGTTGCATCGACCAACTCCACGTGCGAGCCATTCTCATACAGTTTCCATGCCTTTTCAAGTAGAAATTCACCCATAGCATCGGATTTAACTTCACTGCTCCTTTGGCCACTTATGATTTCAAGGACAACCACGCCGTAGCTATAGGTATCCGCCTTTTCTGACAATTGGCCATGAATTGCATATTCAGGTGCCGTGTATCCCAATGTTCCTGCAAATCTGGTACTGAGATGAGTCTTATCATCTGGTAAAAGCCTTGCCAGCCCAAAATCTGCAATTCTTGGCTGGAAACTATCATCCAAAAGGATGTTGCTGGTTTTTATATCTCGATGTATGATGCATACATGGAACTCCTCATGTAAATAGGCGAGACCCCGAGCTGTGCCGATGATTATATCAGTTCTTTGTTTCCAGTTGAGAGAGCCTTTTCTTGGACCAAATAGGAATCTGTCGAGGCTGCTGTTTGCCATGTATTCA
>V300016263_L3_WHPEAkcfEAAARAA-541_1_paired_trimmed_paired_merged_contig_75125
GTCTCCAAGCAGAAAGCCTCTACAAAAACCTAAGATTTTGAAATGTTCTGTCAGTCAAACCGGGTTTTTCAAAGCAAAATCACTATCTTCACCGGTGAATTTTATGAAATGACGTTGTGTATCCCATCTATAGATCATAGAGGCGGAGCCACCGTGGTGGAAGAGGGACTTCCCGACAGCTTCCGAAGACGCAAGATCGTTCCAAGACTTGGAAACAACTTTTAATTGTCCTAATTCTCTCAGGGTAAGCTTTTCAAGAAGCGACAACAATGGGGCCTTCAACTTCAGTAGCGTCGGACGGCATTGAAAAGGGTTATTAACTACTACGCCATCATCTCCATCATCTTCTTGGAGGTCTCGGTTTCGCATCCAAGAGGCGGACTCCATTTTTGGTAAGGATTAGGGGTTTGGTTTGGTAAATTTGGCAAGAAATTTTGGCAAATCACAAGAGAGGGATATGGTGATCCTGCTGCAGGATATAACTGCTCGCAAAAGGGTCTCAAAGTCGCACTGACATTTGTGGGTAATTATTAGATGATACAGTACCACGTGGCATCTGGTAGCACATACCAACAAATGCAGGACACGTTGCAAAATTCACAACTTCGACTTCCAGCTCATTTCCCTGTTAGTCCTCCTTGAATTGGGTCCAGAGGGAGTTCCGATCTGAGTTACGCCGTCCTGTATCTCCTATGGAATTGGTTCGGAACCACATTCGAACGGAACCCATCTTCTCCAAAAGATCCTTCAATTGCAGCAGGGAACCATCAAACTGATTCATATCCGATTGTTTGAAACCAGAAACCATCTTCTTCGCCATTGTTGATCAAGTTTGCTTCTTCTTT
>V300016263_L3_WHPEAkcfEAAARAA-541_1_paired_trimmed_paired_merged_contig_75126
TATCTGTCAAAGGCGAAGCTTGGTGTAAGCAAACTTTCCGCTCATATAAAATCTTCGTTTTTCGTTCAGATTAAGCAGTCTCTGAATTCGCTATACATTTACATGTCAATCTCATAGACTATGTAATCAATATTGCGAATGCTTAAACTTTTCTGGAGTTGGTAGCAGGTTTTAACACTCATGAATGTGAGTTTGATATCGGACGTTCTCCCTTGTTGAGTACTACTCGTCAAAGGGGAATGGTTACCAGTTCGAAACAATCCGATTGCTCTTATTTGGCCATTTTCTTGGGTTTCTAGTGGCGAGATTTTCCTCGCTCGCCTTGTCACGTGCGCACGATATATGATTCGCGTTCGTGTATATTTGGCTGTAACATCTTATTCCTGTTTCGTTCTGGTTTCATCGCATTTCTTGAAGGGACCTGTTGCAGCTGATTGCTCTTGATCTCAAATTGCAGGATGAGTTAGAGATCACCTCAAAA
>V300016263_L3_WHPEAkcfEAAARAA-541_1_paired_trimmed_paired_merged_contig_75127
AGTTGGCATGACTACGTCAATTGATGTTCAAGGGAGAACCAATGGAACGATTAGCTGGACATTCTTCTCCTTCGACTGATACAGTTGCCATTTGGTAGACTTACAGATATTTCCCTACCATCCGCAATGATGGAATTTGTTTCTTCATTATTTCATGGTATATCTTAGGTATGAAATATTAGCTTTTTCACAATGTATGCCTGGAGTG
>V300016263_L3_WHPEAkcfEAAARAA-541_1_paired_trimmed_paired_merged_contig_75128
TTTCCTGAAACGCAGCTATGAGTGATGGTGATCAATCTCTCCATTTTTTACACAATTAAACTCGAACCTGTGGATAACCGAGGTTTGGAATCGTACTGAAATCAGGAATAGGCCATTGTAAGTTCGTCAAACTCCTGAAAGAAACAACAAAAACACAAAGATATTCAATCTTGACATGATTCATCGTGTTAAATATTAAGAGCTACTTCTCGATTGTCATTCCAAACAACCAGCACCATCACCTAATGTGATATAACATCAGATAGAAACGGGAGATGTTCCCTGCACAGTGGTTGGAAATATGAGTTTCCCAACAAAAACTATGATTCCCTCTATTGTTGCTATGATTAATCACAAATCTTTTGGATTTACACCTCCGTAGTTGGAGCTTTAAATCTGATG
>V300016263_L3_WHPEAkcfEAAARAA-541_1_paired_trimmed_paired_merged_contig_75129
ACAACCGAAATATCAAACTTAATATGGTATCAGAGCTCAGGCAATCTTTTGCTCTGCTCTGCCTTCACTCTTCAGCTGCTATACCGTGAGCAGCAACCAGTGCACTGCAAGCTGCACACTCGCTGCCTTGCCGTCGCAAAGCTGCTACACAGCCATCGTCGCCGCTCTACCTGTCACAGCCATTAAGCGCAGCCGTAGAGCACAGACAAGCAGCTGCTCTATCTGCATCTGCATCTGCAACTCGTGTGCATGTCTATCAGCATCACAGACTGCGAGTTGGGCTACGACACGCACAGCATCTACAGAGTAGATTTCTTCGACGACTACATCGACACCCTAGTCACGCACACTCCATCCAAGGTCAAGTACTGGATCAACAAAACCCGATACCTACACCGTTACCGCCTTCACAAACTCAAGTCGTTGAACGAGCAGCAACTCTAGATATTCCACCTGGATCTATACCTGTTCCGCCTTCATCTTTATCTGTTCCATCTACATCAGTACCTCAAGATGTTCCAGAACCAGCAGCACATGTTCCATTTGCATCTGCAACTCAAGACGTTGCAGAACGAGTAGCACCGCCATCTGCAACAGCAGCCTTACGTGACCTCTCTGCCCAGCAAGTTCGTCCATGCCGAGAAGAAAAAAAAAAGTGCAGTCCGTGCTACTCCTTGCAGAGCCGTCGCTGCCATGAATTTTTAAGTGGTCCATACCACTTGACGAAGCTCGAGACGAAGTTCTATAGCCAGACGCTCTCCGCTCCTTGTCGCTGCCGTTAGCCCCATGAAATTCTTGTGGGTAGTCTAAACCACCCTGTGAAGTTTCAATCAAATCTGAGTGATCGATGCTCTTCATCGTCCACTGCCTGAAGACCGACAAGTCCTCTGTGAAGCCATGAAAAGTCACTGCACACTGCCTGCCGACATGGCAACTGACTCTTCCGAGCAATATCACAATCTGCTTGCACTCCTTGATAAGAGTCAATTCAACTCCACACCTAATCATGTCGGTACCACCTCTACTATGAATAACTTGTCAAGTAGAGTTTTTTGCTCCTCTGCTCTCAATAAGGGAAGGGACTGGATTTTCGATACAGGCGCCACAGACCACATGGTCTGCTCACCAAGCTTAATGACCACAAGTGTTCTAGTATACAATCGACAAGTGCACTTACCCAATCATGCACTTGCCGATGTCACACATATTGGCACAGTTCA
>V300016263_L3_WHPEAkcfEAAARAA-541_1_paired_trimmed_paired_merged_contig_75130
CTACCACCAGCTGAACAGATAACCTGAAGGAAACATTAAGAAACAACATCGTGTTCATAAACCATGAATGAGTAAATCGTGCTTACCTTGCGCACCCCAGTTGGACCAAAGTAGCCTTTTCAAGTAAAATAAAACCTCCAACATCTCATGCATTGATGAGAATTATACATATTTAATATGTTGACAGTTTAATTCATCTAAAAAAAGTTAGCATCGTGCCATGCAGCATGAGAACAATATTAGTTAAAAAACAAAAACATAACAAACATGCATAAAGTATAAAAACACACACAAATAAACACATGATGAGATGTTTAAATGTATATATAAATAGATTGATTGATAGATGGATGGATGATGGACATAAATATGTATCTATGGATAGAGAGACTTCAGTCGGAAGGATTGCGATACCTTAGAACACAAGGGCAATGAGCACTCAGTTGCAAACATGGTCTGCTTCTGGCAATTCATAAACCCATGAAAGGGAAAGTATCCTTAAAACTAACAGAAAGCATCCTACTAAAATAAACATGACAAAGTAATATAACTTTAAAATGACAAACTGAACAGTAATTTTTCCAAATTTTGGGAATATCATTTGAACTCCATGACCAACTTGAGCTTGCATAAAACTTTAAAATATGTGCATACCAAAAAAGGAGTTGTAGGTGGGGAGTTCTCAAAGCAATATGAA
>V300016263_L3_WHPEAkcfEAAARAA-541_1_paired_trimmed_paired_merged_contig_75131
AAGCTGACATGGTTGCTCTTTCAGGTAAGACGTGTTTTATGCTCTCGTCAATGGGACACATCATACATTAAAACCTAAGACCTATGCTAGTGAAAGTCTGTCTACCTACTTTGATAGCTAACAATCATCCGCATGAATTAACGTTCTTAATTAGCCTTTTTTTCTAAACATACACAATACTTGCAATATTTAGAATTTAATTGCTAGTTTTTAGATGATTTAAAGTGCTTTTAAAAATTTTTATTATCTTTCAAGAAACATTGTTTTTAACTCAAAAAAAATATATCATCGAAATAGATAATGTGTATTGATATTAGAGAATCATACTTTGTGATTCTTGAATAAGTATTTCATCAATTATTCTTCATCAAACTTTGTTGGAAAACAATTGATCATATCCTCGTATTGATTTGCTACTAAGCAGCATTATGGTTCCTTGACATACACTAATTAAAGGCACTAATAACTGTGTTTAATTTGCAGGGGCACACACCCTTGGGTTCTC
>V300016263_L3_WHPEAkcfEAAARAA-541_1_paired_trimmed_paired_merged_contig_75132
ACTAATCCATTGATACCCTTAAATCATTACATGATCAGTAACTGCAAACTTGCAAACTGCGAATTATACAAATGTTGCAGACTAAAGAGAGCTTCAAGTATGCTGCAAAAACAGATAAATGAAAGGACTTATATGATAAACAAATCAGCTCCTGGAGGTAATTTTGTGCCAATTAGCTGCAAAGCATGCTCCTTTGTTGCTTCTAATTTCTCCTCCGTAGTAGCAAACTCTAGCAGTCTATAAG
>V300016263_L3_WHPEAkcfEAAARAA-541_1_paired_trimmed_paired_merged_contig_75133
AATTGATGTCCACCATAGCACTGAGCATAAGGCAACCTGCATAAATAAAGCATCCATCTAGGATGCATGAAAAAAAAAAAGACAACAAGCCCAAATTCGAGTCTCCTAACATAATATTCAGAGAAGAACTTACGATCCCACTAAAGGAGACGCCCCAGAGAATAAAAGAGGGAAGTCTGGCCTTTCAAATCTGTAACTCCAAACAAGGTGGCTAATTAGTCCCATGAAACATGGCATACCACACGTGCAAAACATACTTACTCGTGCATCATTCATCAAAGTGAAGTACTATGGTATATCAGTCAATGGTTCAAGGCACAGCAGTAAACCAAAGCAATCATCTGATACACAAGATGAAAAACACATGTGCATAGGAAACAATAATCTCAGGAAAATATCAGAACTCGAAGAAAAGGAAATTTCAATCAATAACAGGAATCTTGGCAAACCATGTGAAAATGTGGTGACTCCATATGTATAAATATCTGGAGACCAATTTACCATATTTCGACATACGGGTTATAATAGTAGGTCATGTTATTTACACAATGATCTAATTTCCTAAAGCTCTATTCACAAGGTTCTTGTGCACAGGTAAAAACAGGTCCACATTCGAACATCAAAGGACCATCAAAACCATTATCCATAATATATGCTGTCAAACACAATTTTTCCCTCTTTCTTATTCTACTAAACTCACTCTTAAGATGAAGTTTATTTTCTCATCCATGTTCTAGAAAAGCATTAACACTTCCTGGGAGCACAAGAAACAAATACTCACTCTTTAGGATCCAAATCAAGAAACT
>V300016263_L3_WHPEAkcfEAAARAA-541_1_paired_trimmed_paired_merged_contig_75134
GTGGTAGCACTTTCACTCTCTCAGCAGCCGCTTTGCAGCAACGGAGTGGGGTGAGATATGTCCACTGCCTCATCAGCTCTGGCGCTCCACCTCCCCTTTGCTCCCCCAATCACCGCCGCCGCCGCCACTAAACTCACTTACCCAATAAGCAGCTCACGGTGGTCTGCAACTGGTGTGAGGCTCGTGGGTTGTGCTCGTGCTGCAATTTCAGGAAGAGGGCATGGTACATTTGATCCTGAACTCCGTT
>V300016263_L3_WHPEAkcfEAAARAA-541_1_paired_trimmed_paired_merged_contig_75135
TGGTGACCCTCAAGGAATATCACTCGGCACTCTTTGATGTTCATCGTCTCATCGAGTTAAATCCATCATCAGAAGTTTATCAAAACCTTCAAGCCCGATTGAAGACACAAGTGCAATGCAGCCGGTGCTGAAATCATAAATTTGCAATTGTCAATTTCCTGGCTGTGAGTAAAGAGTTTATTTTTCTACTTGAGGAAAGTCACTCGCTCCAATACCTGAATCCGAAGCAGAGCTAGAAGAAG
>V300016263_L3_WHPEAkcfEAAARAA-541_1_paired_trimmed_paired_merged_contig_75136
TTTTGAAACAGAGCCCTGAGCTTTCTGACAATGACTGAACTGTTTAAGTTTCAAGGTAGACCCACTTCCCTTCAATTTTTGCCCTTCCGAGCCCAAGTTCGAAGGGTTGCTGCATTGGGGTCTTTTAGAGCAGAGCCCTGAGCTTTGGGATTCTGACCGCCCTGTTTCATGGGTTTTTTCTCCTTCGCGGCGGAGAACGAAATCGACGACCAGAACTTGTGGTTGCT
>V300016263_L3_WHPEAkcfEAAARAA-541_1_paired_trimmed_paired_merged_contig_75137
AAAAAAAAAAAAAAAAAAAAACCCGCCACTTATTTATTGTTGTTCAAGTGCACAAGGAGCCCAAACTTAACTAATGATTCATCGATAATTAAACAGCGGTGAAAAGTAGATCACAGTAAACTTGCCTGATACCGTTGTAAATTCAGACAGATACGTTCTCTTCCTGGAGAAGTTTGACAAACACAAAACAACTAAAAGATTCACCTTTCACATTTCACCTTTCATCTTCTCCGCTGCTCAACCACATTAAACTTACTGTTACATGTGTTGCATTTTTAGTACGTCTTCCTCATGGTGCATACGACGCCTACGGTGAGATCTTCTA
>V300016263_L3_WHPEAkcfEAAARAA-541_1_paired_trimmed_paired_merged_contig_75138
CTATAGCAAAAACGACGGCGTCGTCAACACCCATGGGTCGAACCGGTTTGATTATCCACACTGCTTTTCCCTTCACCGCCGCCGTACCTATAGCCCTTCCTCGAACTCCCGAGGCGGCGCAAAACGATGTCGTAGCTAGTCGAACGTGTCAGCTTGCCGTTGCCGCTCGAAACTACCTGCGCCCTCACCTTCTCCGGTAGTCTTAACGTGTACCGCTCGGTGTCCAATCCGGGTCGGATCAGCGAGTGACCCGTCGAGTGCGATCTCGAAAGATCAGGAAGGAACTTTCCTGATCTCCTACGTGGGTGCCCTACCTCAACTGCTTCTGGGCCCCCTCTTTGGTTTTCATCCACATTGAGCACAATGGCGTCGTTTGGTACCTGCCGGATTTCAATCGGACTCCTCGAATTCGAATCTTCCGGGTTTAAATCGGCGTTTGGCTGGGTCGCTCGCGAGTTCGACTCGGCGCACGTGAGGTTGGCGCGGCAAACCGGACACGTCACGTGAGCGGCGAGCCAGGCGTCGATGCAATCTGGATGGAAGGCGTGGTCGCATTTAGGAAGCAAACGCAGCGTTTCGAAGTCGTCAAACTCGCTCAAGCACACCGCGCACTCCAGAGCTCCCTTGCCGATCTTTAGATCCTTGACGGCGGAGTAGACGAGGATCGGGAAAGTCTGGATCACCGCCGGGTCCAGGCCTCGCCTGCTGGAAGCTCCTACGGCGGCCGGAGCTCGAGTTCGGACGGATTCCATGTCAGTGGACTCAGCGCAGCGGCGAATGTAGATGGAGAGGAAGCCCATCAAGAAGAAGGCGAAGACGAGGAAGACAATAACGACCGCCATTGAAGAGTTCAAATTGGCGATGTAGCCATAGCCGTTGTTGTGAAACTCAGCGGTCTGGGCATTGGCCGGCGTAGGATAGGCGATCAAGAAGAGGAAGAGAAGATTGAAGCTCCATGTTATATGGTGTGACATTTTGGCAAAACAGTTGGTGGGACAGCAGCTTCTGTTAGTAGCAGTGAGTGAAGTTTGTTCATAATATTATTACTTAAGAGGAAGGAAGGAAGTGGAAGGAACTAGTGACACGTGGCAGGACAAGAGTACACGGCGGCTTTGCAGGTGGTGAAGCCGATAAGGTGTTCTTTTTGCTTTGCTTGG
>V300016263_L3_WHPEAkcfEAAARAA-541_1_paired_trimmed_paired_merged_contig_75139
TGGAGTCTCTTCTTTTTGAGGTATTTTTTTTTTTGTTTTTTTAGTCTCATTTCTGTTTCACACTCAACATTCTGATCAAGTTCATCATATATGTTCGATGCCGTTTCGATACTTGTTTTAACGATTTCAATTAGTTGCTTCTAGGTTACCATTGTAGTACTCCACTAACTTCTGAGATGAGCAATTTATATGTGGCCGGCGGAGTTCTGCAAAATTTTATGTCATTGTGTCCGTTAGTTTGCAAAAACTTGCCCACCACTCACACAATGCTGTGCCTATGCACACATACACACACTTCTGCTTTTGTAAATAAGGTTTTCAGTAAATTAATCAGTGTGTGGGTAGTGTGTAAATTAGACACATTACCCACGCTTAGTGTAATTAAATTGTATCTGATAGAGATGCATGCACACACGCATAGCGGTATTGTGTTTTTGTTGTTTACTAGAAAGACGTTGTTAGAACATTCGTGGGGTTCACTTGAGCTTATAAGATGCATTTTTGAGGTTTCATTTTTTTGGCCTAATTTCTGTTGTTAATGCATTAGACATCTACTTTCCATTTTAATGTTTGGAATTTTAAATTTTACCCTTTTCTGTGCAGGGCATAACACTCGTTGTACTCAT
>V300016263_L3_WHPEAkcfEAAARAA-541_1_paired_trimmed_paired_merged_contig_75140
ACAAACCAACACGCCACCACTTCTTATATCCCCTCTCCCAAAACCACCACCACTAGTGATTTCACAATCTCTCTTCCCCCCTCCCAAAACATAGATGGAAACCTATGATGCATAGACACGAACACGGACCTTGAGTTGCTTCCTTAGCTCTGATAGTTCGGGGGGCAATTTTCGGGAGCAAAGCGTCTCCATCAGTTCAAACTCCCACCCTCCCAACCCA
>V300016263_L3_WHPEAkcfEAAARAA-541_1_paired_trimmed_paired_merged_contig_75141
GCAACCCCAATTTTCTTTGGTGAAACCATCATCTCCCTCGCCTTTGCTATGGCTCTTCATCACCACACCCTAAATAAAACAAAGAACCAATATCCTTTGTGTTGCCATGAATTCTCACTAACCAAACACCTCCCTCAAACCTTTCACCCACCAAATACTGGTGGGGAGCACGGCAGAGCCATGGGAAATCTGGGTCAAACGAGGAGACAAAAGTGGTGCTGACGAAGGAGAGGGGTTGGAGAAGGAGATGGCGAGCCAATTTTTTTTTTCAAATCTGGACAAACAACCAAATTTCATTGCGACCTGCCACCAATCCTTATCTCCTCCGGCGACCCACCTCCACTCACTCTTTTGTACAGGAAAACCGACTTGTTGTC
>V300016263_L3_WHPEAkcfEAAARAA-541_1_paired_trimmed_paired_merged_contig_75142
CCACCTGGGGACTTGCTCTAGCCGGGTAAGTATTTCTTGCCCACCTACTTCCTATTGTGTTAGCAACTTAGCATTCTCTTAAGAATGTTAGCCTCGATTATCTTCAACATCCTTGGTAATAAATGGCATACAAATGGATGTCTTTTCCATCGCTTCTCTTAATTATTATCCAAGATATATCATGTACATTTTCCTAGAATATTTCATACGTGTTTCGTCAAAGTAGGAAAATCGTTTTGAATGAGGTTGCTCATCTCTTACTAATTTAAGAATATCATGTTGCTTTGGATCACAGATTGTATAGGAGCCGTGCGGTATTAAAATTTGCCGCAATGGGGCTGCACACAAGC
>V300016263_L3_WHPEAkcfEAAARAA-541_1_paired_trimmed_paired_merged_contig_75143
TTCGCCGCAGATCTAGCCTCTTTGACATCACCACCGATACGGTAACAATTAAATTCCCGATAGTTCCTATAGAACTCAATCCAATTCATGTATTTTGAGTTTTGTTGGAGCTTAATATGTTCATATGGATCTTAAAAGTAGTTGGTTTGCAGTCATTTGAATTGGTGGATCTAGTTTTATAAGTGCTTTAGTGAATGAAATATGTATGCAATTTCTGAAATTTCGATGCGATCTCCTAGCCGATGAGAGTGAGCGTAAGATTATTTACGTTTTGATGATATATGTTCAAGATCTGGATTGCTTTTACTAGCTCGAGAAAGTTAAGAAATCCAAATCAAATCTGATGAACAATCCTATGTGTTTTGATTGTTTCAGCATTGTTTTAAAGCTGAACAAAAAGTCAAATTGTAGATTCGTTATCCTGCTGAGTGGATGTTATAATTTCGGTTGTCTAATCAATTCTTTTCGTTGTTTTTTCGCAACCACCGGAAGGAAGAA
>V300016263_L3_WHPEAkcfEAAARAA-541_1_paired_trimmed_paired_merged_contig_75144
CCCACGACTTGCACTTATAATGCAGTGATTTGAAATTGCGAGCGTACATGTCAATGTTGAGGGATTCCAACAGACGGAAATGGTTAAAATAATGTGAAGAAGGCAATAACGAAAAGCAGTGATGCATATGCGTAACTTAAGGCGTGCCTCTGCCCGGCAGCACTTAGTAGATCAATCTGTATCCGGAATAGACAATCTCCTTTGGAGGGATCGCGTGTTACCTTCGTTCCCATGCCGCTGAAATCGCATTTCCGGTATTTCACTCCCTCTACGCCTTTTAGCATCTGATGTCCGGACGCTTGGCCAGAGAGGTCCATGGGAAATTTAGGCTTGCCATCGTAGCGAAATATTCCCCAATGGCGTTCAAAGTCCCCCGGAGCAATACTTTTCTCATCCTCGTCAAAGAGCCCGAACAGGTACACTTCCAAGTACCCTTTCCTAAGAGGGGTTCCCACTTCACTTGCGAGTTTCTTTAGGAGGCCATCATAGAACTTCTTCGCCAATCTGCTATTCCCGAAGTCGTGGCCGTCAGTAGGCCATCCTACTTCCCCAATTACGATGTCCAAGTTCGGGACGCCCGCCTTCTTAAGCGCCCAAAGAAGTGTATCGTAATTTGCATCGAACACGTTGTTGTACCGGGCACCGTTGTCTCTAACCGGCTTGCCACCACCATCAAAGAAAGCGAATTCTTTCGGGAAGCCGGAGCTTTGGGAGAGACTAAGGAAGGGATAAATGTTGACAACAAATGGCGACTTATGCGTGCGAAGGTACTCCAGTATCTCCAACATGCTTTTCTTTATGTCCTTTCTGAAACGCCCGTCTGATGGTTTGTTGGAAGGAGATTCGTAAACATCGGCATTGAAGGGAACAACGCATTTGATTTTTCCTCCAACGCCAGCTTCGTCGAGGGCCTTTTGAACGTTTTTCACCGACGGGTAGACATCCTTAACAAAAGTACCGTTGTAACTTGTTAAGAATGGCTCGTTCCCGACAGCCACATAGCTGTGGAAGACAATTAAACAACAACAGATGGATCAAGTCAGTCAGTTTCGCTAATTTTTGAATCGGACGACACACATTTTGGACATGAACACACGCACATGCATACCTTATGGTGACGCCTCCGTCATGAAGATACGCGGTGACATTCTGTTTGACCCATTTTCGGGCAGTTGCGTAATCGTGAGCAATTTTGTTCAATTTTTCGTTGGGAATTCCGACCATGACATCAATTCCAGTGCCGGACAAGGCTTTCATGGTCGTAGGATCTGCATCGAAAAGCTTCACCTTCTTGATCCCGTTGTCCTTAAGCATCTTAACAACGTCGTTCGGAGGCAAAGTGTGCGACGACATTTGCCCCCAATTCACACCTAAACCTTGTACAAGGTCCAGGTCCACCCAGATTCCCAGCATTACGGAATACAACCACCATACAAGAAACATTTAGCTCTTAGCTAGCTAGCTACTGATCGTGATGGCTACAGTTCTTTTGAACTGTGACTACTCCTTAATTTTATGATTGATGGAGTTTAAGACGAAGAATTTAGCCAATGGAGTGGAGTTAAACTAAGATATATATGCATGCGTTCAACGGACCTGAAGGCCTCTTATTTATAAGAAAAGATGTCAAAGGAAGCGCGAAGAAAGTTTGTTACTGGACTAATTTTTTTTCTAATTTTAGCTGGCTCTTTTCTACTAAACTTTGTATGTACGGACGCAATTTTAGTGTCTACTTTTCTCATATCATTTTTTCCGTTGTCTAAATTGTTCTGCATCCTACGTACATATATCGAGTGTTCAAGGCTGTAGAGA
>V300016263_L3_WHPEAkcfEAAARAA-541_1_paired_trimmed_paired_merged_contig_75145
GCTGTGTTAATTACAAGTCAATCACGTAGATACATTTAGTCCAATATTCTAGTGGATAGAGTGTTGAATTTCTGTTTATGTGTTTCGGTTCAAAACTCTATCTCGCCCTAATTATTATATAGTTTCAAACTCTCCTCCTTCCTCTCATAATAGTAAAAAAAAAAAAAAATTAAGAAAAAAATCAATCACATGGGCAAGCAATAATCTCAAGAATAATGATATCCACACACTCAGTACCTTTCACACTCTCTGTTAATTT
>V300016263_L3_WHPEAkcfEAAARAA-541_1_paired_trimmed_paired_merged_contig_75146
GTTCTGGAAAAAGGTAGAGAAATTGTAACAAGCCGCTCCGACATTCACTAGAAATTGAAAGAAAATAGTGTGCATACAAGATTGAAAGGCAATACATCTCCATGGTGAGTGCATATAGAACAAAGTACTTCTCTCAACTAAAACAATCTTGGAAATATTACAGAAACCGTGGCTGGCCATTAAACCAAAGCGAAAAAAGACTCACGTGATTTACATAGAGAATCACAAACTTTATGC
>V300016263_L3_WHPEAkcfEAAARAA-541_1_paired_trimmed_paired_merged_contig_75147
ACTCCAGAAGAGGATTAGGACCAATCACTGTATTGATTTTAAACCGTGCAGTTGTGAATGTGTATCAACGCATTCATTAAACCAACCAAAATTATCTACCCAGCTCAAAACCTCTCATTATACAATTCCTCCTCAACGTTCTGAACACTTTGGGAAGATATTAAGCTCACAAAACTATTGTTGAATAGATTCAATAATCAAAATACGTGAACTTAGGAAAAGAAAGTGTGAGGAATCATACT
>V300016263_L3_WHPEAkcfEAAARAA-541_1_paired_trimmed_paired_merged_contig_75148
TCGAAAATATTCTGCGATCGTCCTTAAAGCTGTTACATTATTTTTCACTACAACTTTAATTCATCCAAGAAGGTGGACTCTGCCTTTTTCTGTCTTCCATTTGTGTTAGCCATGATTGTTGTTTCCCATCCCATATCTTCTTGATATTATTAATTATTCATATCATCGCTCTAAACTTGCCATCTACCCTTAAAAAAATTTAAATAATTCCCCTTGCTATTAGTTGATGTCCCTCTGTTATAGCTGGTAGTTGATCAACTGCTTT
>V300016263_L3_WHPEAkcfEAAARAA-541_1_paired_trimmed_paired_merged_contig_75149
AGCCGGAAAATGATTTATAGGAAACTTCAGAACACAAAGAACTTACCATTCACTTCTAGTATATGTAATTCTGTTTCATTTCACTTGAATTTTTTTTAATATATGGTTTTTTTTTTTTTACCACAACCGCCGCCACCCCGGTTCAAAATGATTTCGTGTTTAGATTGATAAAATGCAACTGGAATAAAGTAGTGTTACAGTTATAATGCTATATGTTATATATAG
>V300016263_L3_WHPEAkcfEAAARAA-541_1_paired_trimmed_paired_merged_contig_75150
CCCAATGACAAATTGGGAATATTTTTATCTAGGGTTTCTGTGATTTGATAGAAATTGTCTGATGGTGTCACTTTGATTTAGTCTGGATTTAATTTTTCAGCTGAATTTTGTCATATCTATGCCAAATTTAGTTTTTTATTTTTTATTTTTTTGAGGATTTTTTGGGGTGTTATTGTTGGGATTTATGCCTTAGGATAGAAAAATGTTGAACGTTATGATACTTGTTGGATTATAGGAATGTTGGTTTTTCTGTAGTTTTATGACAACGCAGTACGAAATTGAATCCAATTTGTATGTTGTTTATAATTAAGAAAAATATTTATGGAAATATGAGACGAGAGATGAGAATGGGCCCTAATCCTTATGCCTTCGTGTATAGCTTGTTCGAGTGCCCGAGGTTTACAGTTTAGTGAAGTATAAATAGCGCGTGGTTATTTGCAGGGTTGATTGAATCTTACTCGTGTTAATAAGAGTACACATAAGACTTCTGATTTGATTGTATTTGATTCTGCATACAGAAAGCGTTGTGGCGTTGATTAGATTATGTCAGATGAATATGCTTAGAGGTCGTTTTATGGTCATGCAAAATAGGTCTTTGCGGTTCTTGTTAGAGAATGGTATCAGTTTCAGCAGTTCTTTATGCTGTTTGTTCCGTGATAAATTGTCCGAGTTTAATTTGAAGCGAGTAGAATTGGTTTAGCAGTGGATAAAACGTTTTATGCTTGTGCGAATAAAGTTACATTGACATTAAAGCTGAACACTATAGTATATTGGTATGAGGATGAGCTACCTATGTAGTGAAACATCTATGAGCACCATGTCTCCAACTGTCTTTTGCAGCCTCTGGGACGTAATTGGAGCTATCTAGCACATACAAAAAACTTTTCTTTTTCTTCCCTTGTTTGAGTATGGGCTGTTTTTATGTTGGTATAACGTTGACCAATGTAGAACCAATTGCTGAGTACTATGTTTTTGTTAGGCCTGTTAAAGTGGTGCAATCCAA
>V300016263_L3_WHPEAkcfEAAARAA-541_1_paired_trimmed_paired_merged_contig_75151
AAACCTGTCACAGAAGTAGATTAAAGCAACAACCAGTTAGCCATTAACATCAGGCAACCAAATGTTGATGCAGACATCCACAAAAGGAAACAATACCATGTTAGGAAACAGCATGTATGGTAACTCATTAGCAATTCTGAGACTAGAAAGGGGATTTATCAACACCAGGGAATCTATAAAATATTTTTCATTTCAAGTTTCAAAGAAATAAGAGAGTTAATTTTTCGAGGATGTTTCAGAAATATGCTGGTTTGTTTTTTTCTAAAAGTTGATCTTAATCTAGGTTTTGGGAGTCAACAGAAGCTCCTTATGAAAAACCACCTATTCTATATTATAGTATAGGATGTCCTGAATATTTATAGGGAACATGAATCCTAAATCCTAAAAAAAAACAAAACTGATCTAATTCAATGGCACAGCTAAAACTGTCAATGGTCCTTACTTGAAAACTTAGTTTTTAATAAGAAACACAACTTTTATTAGCTTACTTGCAAACTTA
>V300016263_L3_WHPEAkcfEAAARAA-541_1_paired_trimmed_paired_merged_contig_75152
TTATTTTATGTATTATAAATTTCGATTGTGATTGTAACTGTTTGTTTCTAAATTAGAGTTTGCTTATTTGTTATGATAATTTGGAAAAGTTGTCTCTAGCTACCAATATTTGCATTTCAATTTATAATGCTAAAAGTTCTGTAATACCATACACGTAAAAGATGAATGACATGTTTGTAGAATGACACATGTAATATTGATCATACACATGTAAGCTAAATAATATTAT
>V300016263_L3_WHPEAkcfEAAARAA-541_1_paired_trimmed_paired_merged_contig_75153
GATTATTACTGTTTGTTTCTAAATTGGTGTTTGCTTATTTGTTATGATAATTTGGAAAAGTTGTCTCTAGCTACCAATATTTGCATTTCAATTTATAATGCTAAAAGTTCTGTAATACCATACACATTTAAGATGAATGACATGTTTGTAGAATGACACACGTAATATTGATCATACACATGTAAGCTAAATAATATGATCATTCACTATAAGGTCTGATATTAA
>V300016263_L3_WHPEAkcfEAAARAA-541_1_paired_trimmed_paired_merged_contig_75154
TTAAGATGGAAGAAGCTTTTCGGATTGGCAACTGCCTCAAGAAACCTTTATCAGATTCCACATTAATATTGGAATAACCTTTTTCTGTTAGCATGTCTCACATTGGAGAACAGCCCACGAGAAGAGGATCATTTCTACCTCTTGGGTCGAGGTCCAATTCCGGTGATATTGGCCGGAAGTTGGCCGGTCTTGGTCACCGTT
>V300016263_L3_WHPEAkcfEAAARAA-541_1_paired_trimmed_paired_merged_contig_75155
CAATACAAGGTTCTACAGAGTTCAAGCCTACACCATGTTATAGACATGCTTCAACCGAGAACGTAATCGTTAGGGGTTTCAACAACTTCACAGATACAATAATTAACATAAGTCTCATCTCCGACATTCACACACAAAATCGAATAAAATTCGAAATCAAGAATCAATCCCAAAACTGAAAGTTGAAAATTTGGAAAAAGAACTTACATTGGAGAACAGCCCACGAGAAGAGGATCATTTCTACCTCTTGGGTCGAGGTC
>V300016263_L3_WHPEAkcfEAAARAA-541_1_paired_trimmed_paired_merged_contig_75157
CTTGGAAGGGCTGGTATATGTGGTGATTGGTTACTGGGTTCAAATGTCGAGTCAGCCGCCTTAAGTGGAATTGCTCTTGCCAATCATATTGCAGACTATTTCCAAAGCAGCGGAGACCGTCCTGAAGAGTTTGCTGTTGGTTTACGCAATGAGTTTCAAAATCTTAAAGGACATGATATCGGACAATTTCCCGGGATGGAGTTTGAAACACAGACGGCTACAGAACAAGCATACGAACTTACCACTTAAACCGCGAGGTTTTGTATGCCATTGAGCTTT
>V300016263_L3_WHPEAkcfEAAARAA-541_1_paired_trimmed_paired_merged_contig_75158
AACTGTGAAAGTGATTCCTGATAAACTGCAATTTTCGAAGAACAACCAGAAGCTGACTTACCAAGTGGTTTTCTCTCCCACAACTTCCTCTCCCAAGGAAGATATGTTCGGGTCTGTTACATGGACAAACGCAAAGTATAAAGTCCGAAGTCCATTTGTCGTAGATGTATGAAAACTGACAGGAAGTACTTCAATAAGTCAAGTTGTAACTATCATAGCGAAGTGTTGCCTCTGCAATAAACAACATCTGAGCAAGTAATATAGGGTAGAGTCTAATCCAAGAAAATACTGACGCAGACGAAGCTACTGAGAACATAAAACCCATGAATATCTGCTAAATGAAATGCTAATGCAAATATAAAACCCCGCCCTGCTAATCAAATGCAGTCTTCAACACCACAAGAAATCAAGAAATTGACATGTCATGAAATGACTCCAAATGCTATCACATAAATAAAACCC
>V300016263_L3_WHPEAkcfEAAARAA-541_1_paired_trimmed_paired_merged_contig_75159
TGAGTTAACAGCGCTAAGTGATAGGCACAAACCCACAAAGAATTGGTGGGTTTTTAACACTCTCTCCGTTGACCATAAATTTTCCAAGTCGTCCCCTACTGAAACTCCATGCCATTTGTGACCCTGCAATGATTCTGGAAAATCCCCCAATTTCTAACGTCTATTTCAATTTCATATCTCATAAAAAGGATCACAACCCTTGAGTTCTAACTTGTCCTCAACACAACCGCGGGAACCA
>V300016263_L3_WHPEAkcfEAAARAA-541_1_paired_trimmed_paired_merged_contig_75160
AATTATGCAAGATGTGAAATTTAATTTAGTTACATGGAAAAATAGATGAAATTTTTTCCCACGCTTGTGTCCTACCCAAGGATTGATTGTGGTTGAAAGTGCCCATGTAAGCTGTGAAAACAACTTAGCTCAGAATCACTTTCAATGGGTCTTAACAAATGGGGAGGCTGAGAAAGTTCAAATCTTGAAGTATCTCTGCTACTAACTGAACCCTTAGGCTCACTTGGTTTTCCTTTTTATAATACAATTAAAGAAAATTTTCAAATTTGA
>V300016263_L3_WHPEAkcfEAAARAA-541_1_paired_trimmed_paired_merged_contig_75161
ATCAAAGAAAATCCTGGGAAACGTCAGTTGTACTCTCATGCATTTGGGACTAAGCTACATCAACAAGTGGTGGGTACATTCGAAAGCTTCCGCTCATGGAAAAATCCTCAATCGCAAATTGAATTGATATGCCATCTACGAGGGAAGAAGCCTAAGAAAAAGGAAATGTACATAATCTCCCGATAATTTGCAGGACGCCATCCCTGTTCTTCCCAGTTGCTCTACGAGAATGACCTAGAATCTTTCGGAAAAAAGGTGTATTTGTGTTGCTGCCACACCACAGCCATCAATTTTCCAATAGACTACTATCTGGTCATATTCACAAGAGTTTAATCATCAATTTGCCTGTCCAACTGATTGAACAGGCACCTTCGTCTTCAAGACTTAGCCATTTTCCCTCTTGCAGTTTCCGGGCAATAGGTATTTATACTTCTCAGCATTGTTCAACAAATATGCAGGGAGATGAACCGCTGAATGAGATCTAGGAATAGGTCCCATCTTTCCAATAATCTCCTTAAATGTGTACTCCTCGGGAAGCATGTCAAATAGATCAGCCCCTTTACATATTACATCTTGGATCCTTCGAGGGTTCAGATAATGAGAGAACCTCACCCGATCATTGTGGCTGTAAGCTTTCATCTTGAATATGAACTCGTTGATATGGCGGAAACAAAAGCTGCAATGCCAACCTGAATCTGGCAAAAGGTAGTCGCTCTGTCTGAAGTGTGCATAGGTAGTATTACCAGTCTGATACCTGTGAACGGATGCTCTCCAGCTCTTGTCATCCACATAATATTCAAAAGAGTACAAGTAATCCCTCAGCCCAAGATGAACAACAGGCGGGGTGTCATCACACCACCTCAAGAGATCAATTGTGTGGGCACTAGGAATCTCATCAACATCGGACATGATCAGCAGGTCATCATCTTCTATACCAGCAACTCTAAGAATCTGGTCAAGTGCCACTCTTTGATACGCCTCCTCATAAAATGGGTTTACACCTTTCTGAAATCTTCCTCCTGTCGTAACATAAGTAAGCCGGTTTTCAACAAACTTAAACTTCTCCCGGTTTTTTCCAAAAATCAATGGCTTTGGCAAGCCAGTAAACGTTGAGTTTGATTCGAGGAGAACAAACTGTGTCACGAAAGGATACAATTCATTCCATCGGATTGTAAGCATGTCTACTTCATTGCTGAAAAGAACTGCATCATAGACTCGTCTAGGTGATTCCCGAATCTTCCATCCGTGAAGCCTGCAAAGAGTTTCCATGGACACATTCTGATTATAGTAGTGTGGAATATCAATGAAGGGCTTCGGAGGTTTTTCCCAAAGAGGTCTTAGGAAATACGAGATCTTCTGCCCATGTAAATATATCCCAAATACGCCTAATGGAACAACCGCAAACAGGAAAATGTAAATCTTCAAATCCAAGCCCCGCAAAATGCACCGCAGTCTAGACATGCTCAACGCCGCTTGCGATCCCTGTCCACAAACGTCGTCGCAGACATCGTCAGTCTTCTTCGAACTGTAATACCCATCAGCCATGGTGAAAATTGAAGGCAAAAAGGAAATGCCCAATAAGACCCACGCTCCAGTAGCTTCGCCGTCTCTCTCACAAACTCTGCAGCGTCAGATCCTCGCGACCCAAATCGAACCCAGAAGGCCAAATTTTTTTGGGGAAATTCGGCAAAAGGGAAAGAGAAGGCGACGATATTTTATAGAACCCCTCTCTCCCTCCTCTCTCTCTCTCTCTCTCTCTCTCTCTCTCTCTCTCTCGTCCTCTGAAAATCTGCAACGCCAATTATAGCCGTTTGGTAGTTAT
>V300016263_L3_WHPEAkcfEAAARAA-541_1_paired_trimmed_paired_merged_contig_75162
TTCTTTAGCTACAAAATCCTCATTTTCTGTAACAGAAAGCCAAACGTAGCTTGCATGCGTGAGTGTAAATTGTACTCTCCGATTACGCTTCATATATTTGGCAAGAGTGACCATGCAAGTACAGAGCGACTGTAAAACCATCATCGTGCAGAAAGCGTTAAGCAGCCGAGTTGAGTAAAAAGGTAAACTCGTCATGCCTATATACTTTAATGTGAGTTTGATC
>V300016263_L3_WHPEAkcfEAAARAA-541_1_paired_trimmed_paired_merged_contig_75163
CGCCTAGGGTTGAGAACGATGAGTTTGAATTCGTGGGTAAGGCTGATGTGATTTCGGAGCGGTATGGCGAGGAGGAGAATATTGAATCGCAGGACAAGAAGAAAGAGAAGGAGAAGTCCGAGTCTGAATCCAAATCCGATTCTGAATCGGAGGATTTGAGGTCGAGGAAAAGGAAGAAGAGTTCGGGTTCGAAGCGCAGGAGTAGGAAATCGAGATATAGTGATAGTGAATCGGAGAGTGAGAGCGAAGGTGATGATGAATCGGATGAAGAGGAGGATCGTAGAACGAGAAAGAAGTCGAAAAGTAGGAGT
>V300016263_L3_WHPEAkcfEAAARAA-541_1_paired_trimmed_paired_merged_contig_75164
CTGTATGAATTTTGGTTTCATTTTTTTTTTCTTATTTTCCTCCTTTGATTCCCCTTTTTTTATGTTTAAAGCATCTGTGTACCTCTAAGGAAATATCTTCTCTTGCTATACGGTGTGGAAACGTAAGATGATGTTAGCTTACTGTGAATCTGGAACATTGAATAGTTTTCTTCTTGCCTGAATGTGTGGCCCAGACACTCAAGTGCACACAAGTCCGTACAAACGCTTAAATTAATGTCAGTAGTGTTCAATTCTAGTGCTTGGCCTGACTGCTTTCTTCGAACAACTGTAATACAGGGTTGAGAACCTCAAAAAGTTTA
>V300016263_L3_WHPEAkcfEAAARAA-541_1_paired_trimmed_paired_merged_contig_75165
ACAGTCTTTTCATGTTAAAGAAGAGGTAATATCTCATTTCTTTATCTTTAGCTATAAAATATATTCCTAGGCCAATGTTCTCTTGCCTATCAGGTTGGTTCTTGTTTGAATGTGCGGTTCAAATTCAGTTAGGTAAATATGTAATTGTATGGCAAGAGAACTTTACTCTATTTCTATATATATAATTATAATAATGCACCTTGAATATGCATAACATAACTTTTGACTGCTTTTGGTGGACAGCGTTTTGGTACTTTGGTTCTTTTGTTGTTGCAAATCATTCTTGGGAGAGATTTGTGTCCACTAAATTGTTCGACTGAATTTTCTTCTGCAGCTTAGTATTACAGATATCAAAGCTGAGATGGAGAAAACTCTACACTGGCTTGTTCCAGTTGCTACAAACACAGCAAA
>V300016263_L3_WHPEAkcfEAAARAA-541_1_paired_trimmed_paired_merged_contig_75166
AGGGAAATGTAGAGCAAGTCCTTCAACTTCTTCAGTTCCAGATTTCTTTGTTAATACATGGGTGACATCTTGAGGATTCCACAACCTACTCCATTTTTCAGGCTGACGAGGAGATTTTTCAGAAATGATTACTCTGGCCATTTCTCGAAGCAAATCATGCATATTCAACTTGTTGCGTTCAACAGTTACAAGACATCGTTCACAGAGGACACTGATTCCTATTGTCGCAAAAAATTCACATTCATCTAATACTTTTGCGACATAGTCCTTGTCCTCTCCAATAAAGAAACAACATATGTCAAGGAATATAGCCTT
>V300016263_L3_WHPEAkcfEAAARAA-541_1_paired_trimmed_paired_merged_contig_75167
GGAAAAGCTGATTCATGTCTCAGGTTTTCATTGTCCTTACTCGTTAAATTTGAAATCATGTCGTATCTTTCATTGTAACATGTCAAATAAATTTTCTCGTTTTTTCCGTAATTCTATGAGATTGTGATATTGTTTTAATTTTATCATCAGTAGAGGTCCAAACTTGGTCATCAAATATTTGCACCCAATGATCCCCTAATTGATAGGGTCGTTTGCATTGTATTTACCTTATAATTTGAAAGTCAAGGTCATATGCCCCTTATTGGTTTTAATTTTCAGTATTTC
>V300016263_L3_WHPEAkcfEAAARAA-541_1_paired_trimmed_paired_merged_contig_75168
GCTGGTGCATTCAAGTCCCGCAGCAACATGCAGGCATATTTTCTAGTTGCTTCTACACTAAGAAGCATCGGCATTCGTCACCACTCCTTGTTCCAAAGTCAACTGTTAATTTGTGAACAAGTTAATACTTATGAATCATGTAGCCTGTCAAACATTAATTGAAACTCTATTGAAACAATCACCTGTTTGCAACAATCATCTGGTTGGCTTTGATGGCTGAAGAAGCAGCAGCAGCAGCTGCCTCATCTTC
>V300016263_L3_WHPEAkcfEAAARAA-541_1_paired_trimmed_paired_merged_contig_75169
CCACGATGGACCCCGTCATGAACGACATCGGCATCGTCACCGACGACGCCGCTTCGCTCTTGGAGCTCGAACTCGACGGCGACTTGACGTATATGCTGTCATCTTGGGCACTGCTGTTGTTCTTGTCTTCTTTTCCCTCGGAGGAGAAGGTGAATGACGAAGATAGAGCATCGGATTGGGGCTGCTCGGCGGTGGCGGAGGAGCTGAAGTGGCGAGCTCGAGAAGAGAGAG
>V300016263_L3_WHPEAkcfEAAARAA-541_1_paired_trimmed_paired_merged_contig_75170
GGCTCTGTAAATTACTAGGAGTCAGGTTAGGCTTTTTTTTTTTTTTTTTTTCCCCTTCTTTTTTGCCCTTTAAGCACTACCGAGGGCCTTGAATGTACAAGAATGCACAAAATAGGGAATCAATGATTCTTGTCTCTGTTTTTATCTCTCCGTATTTATCTAGATACAATGCGTTTTTAAAAGCTTCAGTCGAGATCTTGCAAAACAACCACCCAACAATGTAAGATAATATGTTAGTCTTGTGCTCGAGGCGCACAAGATATACTGGTTTCTGAAAAGGCCTAGGAGAGGGAACCCTTTGTCAATTATAAGATGCATCCTGTCAATATTGTCCTTTTAGTTTCAAATAAATTCAAAAGTTAAATGCAATTAATATGGTAATTACAAAATACCAGCACAAACTTTTCTCTCCCACAACATCCCTACTTTTATCACGCTTATAGTTCTAGCAAGTATTTTTTCTGTTTTGCTTCAAATTACAGGGCTGCACAAGCCCTACCTAAGGGTTTGACTGTACTCTATTAGTATCGGACCCATAATGACCCTTGTAATGGAGGGAATGAAATACCACCGCGCTACTTGGACAAGTGTTCAGGTTTGACGTTTTTATGTTGCATATAGAGCACCCTTAGTTGTTTTGTATTTTTTTATTTTTATGTGAAGGAATACCTTTATGTAATTAATTTAGAATCTATGCACTGAGCTAATGTATGTATTCCTTTAAGAGCTTTGTTGATTTCACGAAAAAAAATTGCGTTGTTTTTGTTTTTATTAATTTATTTGTACATGGTCGTTTTCATTGCCTGTTTTGTTTAGTTATTGCGAGTCTTCCATGACATAAACTCCTATTTGTCATTTTCTACACATGAGCAGAATGGTCAGTGTGATGGATGTG
>V300016263_L3_WHPEAkcfEAAARAA-541_1_paired_trimmed_paired_merged_contig_75171
CGATTTGATTGTCGTTGCGTTTCTGCTGTTGGTATAAGTAGGATTATGAGTTTTCTTGGGTATGATTTTAGTGATTTTAGCCTCTGTGATCGAGGTTTAGTTCCCGATCTACTCGAAACTCGAGTATGCAAATCCGATATTGGAACTGCAATCATTGATTGACTGTATTTGGTATGATTTACCAGGTGTTTTTCTGTATGTGATTTGATTTGTGGACCTTATGATTAGATGCATGCGTTTTTAGCTTGTGTGACTGCAATTTCAGTCGGATTCATCATTCACCCGTGTGTGCTTATGCAGGTTTCACTCACTCAGCGGATTACTCGCGGAGACAGACATTTGTAGCTTTGAATATTCTGATTTTGTTTCTTTTATATTTGAGTTTGATTGGAGCTCACATGTTTCAATGCTGTGGATTTTGTGCTCGTTTGGTGTTTCTTTTTATTTATACACATCAATTGAAGATTCTTAGTCGATTTAACGATGCCTTTTGTTGTTAATTAGATATTGGCTTCTTTTTATGTTGCAAAGGAATTCTCTATTG
>V300016263_L3_WHPEAkcfEAAARAA-541_1_paired_trimmed_paired_merged_contig_75172
GTGAAATTGTAATATAGATGATTGTGCACAGATGTTGCTATTATTTAATGTAAAGAAAAAGCTACAATTTCATGTGTACCAGAGGAAGGCTATCATTAAACATGACGGCTGCGGTGTGTTGATTTGGATGCAATAAGATAGCACTTCATAGGAAAATACTTGTATATAGTTGCTACTTCTCTGCATCTTATATGTAAAAGTTTTCTGTTGTTTGAAATGGTTACTGGATTAGGTTCATGAAGGTGTAGTAGAAGA
>V300016263_L3_WHPEAkcfEAAARAA-541_1_paired_trimmed_paired_merged_contig_75173
CATTTTTGGTCCGATTATTTTCTTAACTCGTGCGCTTTGCTCTGCGGGAAAGAAAGAAACCTTGCATTCTTCAAGCTCGTCTTCTTCTTCGTCGCCTCTGGCTTGTACGGTTCGCGATCCGGTCACTGTTCAATTCGGGCTCTCTAGGGTTTTACCTCACTCTGCACGCTCCACCCCTCGCAGTTTCTCGGTCTCGTTGCTCTAAGTTCTCGACCTCGATTTGTGATCGCGCAGAAGATTTCTTGTTTGATCGCAAGAGAGCTCTGGAACTCTAGTGGGCAGCTCAGCGATAGCTACAGAATAGTGCTAGGAGATTGTTTGG
>V300016263_L3_WHPEAkcfEAAARAA-541_1_paired_trimmed_paired_merged_contig_75174
ATGGAAACATGAATTTTTCTGCATGTGATCTAATATTTTAGTGTATTCAGTGTAAATTTAGATCACATGCAGAAAAATTCATGTTTCCATAGCTCTTGATGAAGAGTCCTCGTACCCTATTCCAAAACGACTTCTATATTTTCATTCACTAAAATATCAAAACAAATCAATGAACAAAAATGAACAGCCCGAGGCCTCCATCGACATGAGCCCGTCATCTCAACCTACATACTTACAACTCAATCGAGTCCAAAAAAAAAAAAAAAAAAAACCAAAAAAACAACAAAACCTGCAACGAACTC
>V300016263_L3_WHPEAkcfEAAARAA-541_1_paired_trimmed_paired_merged_contig_75175
TTTTTCGTTAAAGTGAATAGTATCGAAAGTTTTCCGTTAAAGTTTTCTTTTTTTTAATCCCAATTGAACCGCATCTATCCAGACACCTTTTTAACTTCGAGAACTTTCGGTTTGCAGTGTCGATGCTTAGATATTCGCTAAAAGGGTGTGAACTAGGGTGGGCACGAGCCGGGCTGGACCCAAATTTGAAGGGATCGGAACGGACCTATTTTAAAATGCAACGGCCCAGGGCAGGGCGAGTATAAGGGTTTTGAGATGTAGAACCGGACCTAACCCGACTTGTTTGAAACGGGCCGGTTCCACAGGTTCAATCCCAAGTTTGGCGAAGTAATGATTTCGAACGGATGGCCATTGCCATCGAGCTACAGATCCACCGCAAAAGCGAAGCCATTGAACTTGTAGCCAACGGAGAACACGAAGTTTGCCGACGCGTTGGAAAACAACATGGAGAGAATCACAGAAACAAACCAGAACGATAGGTGTTGAATTTTTGTGAAGATCCATATGAAAT
>V300016263_L3_WHPEAkcfEAAARAA-541_1_paired_trimmed_paired_merged_contig_75176
CTCTGTTAAAAGTGCGTACAAGGTTACTCGTGGTTTGGTAAGTGAACCTTCATCTTTTCACGATAGGGCTTCGAACTTTGTATGGAATATTATCTGGAAAGCAAAGGTTCCGAATAAAGTAAAATTGTGTGTTTGGCAAGCTGCTTAGAACATTCTACCTACTCGTGCCTGTTTAGTTAACAAAGGCATTGCGGTGGATGACATTTGTGTGTTATGTAGTTCCTCTTCGGAGTCGGCGCTACATGTGTTTTACTGAATGTCCATTTGCAAGAGTCGTTTGTTTGTCCGCCAACATTGAGCTTGGACCACATTGCTCTTCTTTCTCTTGCTTCTTAGAGTGGCTTAGTTATCGTGATGCTGTCCTCAAGCATGGTCAATTTGATCTTCTTCTTGTCTTTATCCATTTTATTTGGCATTCTAGGAATTCCCTTCTTTCGGATGATAAACAGGAGAACCCCATTGTGGTGAGTAGGTTGGTGGGCCTTTTCCTATCGCTTTTGTGTCTACATAACCCTAAACTGCTTATTGCCCCCTTCTTTCTCTTTCTCGGTGGCCTCCGCCACTGCCAAACTTGATTAAGATTAATGTCGATGCTTCATTTTGCAATATAGGAAATAACTCAGCTTACTTCTAAGTCCATGTAAGGTTCATCCTTCCATCAATATGAGATTCATTCTCAAC
>V300016263_L3_WHPEAkcfEAAARAA-541_1_paired_trimmed_paired_merged_contig_75177
GACAACTTCTTCATCGCTGAAATCTCTGATATATTAAAAACTAATATTCAATAAAAATGTAAATTAATTCTTAGAAAGGCTGCGTTGCAGTAAGCACTTCTAACTGTTTTCTTTAACCCAAAATCACTCTCTAGAAAGCGCTTTCACTTCCCGAACGACCCTAATGAGTGATGACTGAGAGAGAGCCATGGCGGCCTCCGTCTCTCACCTCCCCGCCTTCCTCTCCCTCTTCTCTCACAAGCTCTTCTTCTCCCACCCGCAGCAGCAATCCACTCTCGGATTCACCGCCCTACAACGCTGTCCACCGCCGC
>V300016263_L3_WHPEAkcfEAAARAA-541_1_paired_trimmed_paired_merged_contig_75178
GAAGATCAAGAAGTTGCTATAACGGTAGTTTCTTTTATCTTAAAAAGTTTATCTTGATGTTAAATTGGTTCTTTTGCTAGTATCTGTTGCTCTCTTGGTGTTGTGCACATGTTTTTTGTGGCTGCATTTCCTTTACTAAGATTGTTCAAGGTTCCAAGTTATATCTTTCGGCACTCTGTGTTCTGCTGCAATTTATTGGTTGTCAATGTATCGAATCTGTGGCATTAGGTCCAGTTCTTTCGGGGCTTGAAATTGCTAGACTATGTTCCGATCCAGAATATATCATTTTATCCTTGTCACTTGTTGTTTGGCTCTCCCAATGGTGACCTTGTGAAATGTGCTCATTCACAATTCACACCTTGTTCCATTTCTCTTGTTTTCAAGTAGCAATTAATATCTCGAAACAGAACTTGATTTATGGCGTTGCAACACAGTATTTAGAAGTGAGGGAGAAGCAGTATGACAAGAAGGCTTATCTTGATTTCTTCACCGTAAGCATAAGATCCCCTTGTAGCGTGTTCTCTAGCATTTTTATCGTTTTTGTTTGTTAAGCAAAATATAGAAATTTCTCTCAGGATCCAATGGCGACATCTGCAGCTGTTTCAGGTGTAATGGT
>V300016263_L3_WHPEAkcfEAAARAA-541_1_paired_trimmed_paired_merged_contig_75179
AGACCCAGGTGGAGAATTGTTATCACTCATTGCAATTACTTAATCGAATCGATTCCTAACCGAAATTCTTTGCTATAGTTTCAGCGGACGGAACAAAAAAAAAAAACCAAAGTCCAATTCCAAGGAGGGAGAGAGAGAGAGAGTTGAATCAGGGAGGAGCCAAACATCGCAAATTTAAAGCAGCCTCGGAGGAATCCAAAG
>V300016263_L3_WHPEAkcfEAAARAA-541_1_paired_trimmed_paired_merged_contig_75180
AGTTGAACATGTTTTATTTCTTTTCAGGGAAGAAAAAAGATAACAAACTGGATTTACCTAAAATTGACATGGTGAGGTTATCCAACATTTTATATCAAAGTTTAACACATGCTCAGATACACAAGCTAGGTTAGAATGTGATATTAGAACTTCTTCGGAACTTACTACAACCTCATTATCCAATCCGGTCTTTTCTTAAACTTTCATGGGCGCCAAAAGGGATCCCTCACATAACTTGAAGAGGAGGAACTCAAGCTCTTCATGTATGGACCGATGAATTTTCCTTGTTGGATTCAGATAAATCTTCTCGGAACT
>V300016263_L3_WHPEAkcfEAAARAA-541_1_paired_trimmed_paired_merged_contig_75181
GCAATAGCACTGCATCCTTAAAGCGGAATTTGAGGGGTCACTATGCATGTTCTGATTTAAAAATTCTCTCCCTTACTGTCGATTTTTCCCGACAGTCACCATTTTCTACTTATTTGATAGTTTGGTAACGGTTTGCGACACCTCCAAATTCTATGAAGATGAAAGTTCTGATTCTGAATTTTGTCAGTGATGGCAAAAGTTGTTAAAATTTGGTTGCTGATGTTTCATTACCACATTAGCATCATCAATATGCTCCTCTTAGTCTTAGAATTTTCTCAATTGCCTCTTTTCCTTTAAATCATTCAGAAGATCTGTTAGTTAATCTTACTCTGTATAAACTCTGCCATGGATGTCCAGAGCATATGAT
>V300016263_L3_WHPEAkcfEAAARAA-541_1_paired_trimmed_paired_merged_contig_75182
CAGCGGAACGTTGTGTTTAAGATCAATTTTGTGAACAACAAAGATGAAATTGCTGTGCAGTGGACTGTTCTCGACCCTTCAATTTACTCGGTGATCACAATAGATGGGATGGGAACACTCAACCAGCTAGCATGGCAGGGGCAACAGCACCAGTGGGTTTCGCTTTGGTCAGCGCCATTGGATGCCTGTGACAGCTATGGCAAGTGTGGTCAATTTGGCAATTGCAATCCTTACACCAACAGTGGGTTCAACTGCACATGCTACCCCGGATATGAACCAACCTCACTGCAGGATTGGGATTTAAGAGACGGGACAGATGGGTGCAAGAGGCCTCAGGC
>V300016263_L3_WHPEAkcfEAAARAA-541_1_paired_trimmed_paired_merged_contig_75183
CGACTTGTGGGGTTGTGGCTGGTGATCTATGTTGTTAGGGAGGACCCACTTGAGGTGTGGGGTCACCACGTCAGCGATTGGGGCGTGATGGCGGGTCTGGTGGTTGTTTCTGGTTTGGTTGCTTGGGCGAGCAGTGGGCTTGTGAACGTTACATTGGGCCTCGGAGTTGGGCTTGTGTTGTGTGGGGTCCACGGGCTGCTTCGGAACACAGAAGGCTTGTTTCTCAACGAGAATGATGCTTCTCAGGGATTGATTGGGCCCACATCTTCATCAGTCTGATAATTCAATTATTTATTTATTTATTTATTTTTAAATTCGGGTTTGGTGTGTAATTTTGTGTGACTTCAAAACAAGCGACAAAGAAATGTTTGTCGTTTTAATTGTTTTTTAATTTTATATTTTTGAATTTTTTGGGGTTTTTTTTTTTTTTGGATT
>V300016263_L3_WHPEAkcfEAAARAA-541_1_paired_trimmed_paired_merged_contig_75184
AGTCTTTGAATTCTGGGTGAAACTAAACCAGGTTTACATAAGGAATTCAAGAGGAGTGCAGCTTTTTACTTGCAGATGGTTGCCCTTTTCATCTCCAAAGGCCCTTGTTTTTCTTTGCCATGGGTACGGCATGGAGTGCAGCGGTTTCATGAGAGAGTGTGGGATTCGCCTAGCTAACGCGGGCTATGCCGTGTTTGGAATCGACTACGAGGGCCATGGACGTTCGAGAGGGGTTAGATGTTACATCAAGAAGTTCGAAAACATTGTCAACGATTGCAATGAATTCTTCAAATCAATTTGTGCGGATGAGGATTACAGGGACAAGTGTAGATTTTTGTATGGAGAATCCATGGGAGGGGCAGTTTCCCTGTTGCTTCACAAGAAGGATCCTACATTTTGGAATGGTGCTGTTCTTGTTGCACCCATGTGTAAGATATCAGAAAAGGTCAAGCCACACCAGCTGGTGATCAATGTATTAACCAGAGCGGAGGGGATCATTCCCAAATGGAAGATAGTACCCACCAAGGACGTCATTGACTCTGCCTTCAAAGATCCTGTAAAGCGCGAAAAGATAAGGAGCAACAAACTGATATATCAAGACAAGCCAAGGCTTAAAACAGCACTGGAAATGCTGAGAACTAGCATGGCCCTTGAAGACACTTTGCATGAGGTGAGGCTACCATTCTTCGTGTTGCATGGGGAGGCAGATACAGTTACAGACCCAGAAGTGAGCAGATCACTGTATGAGAAAGCCAGCAGCACAGACAAGACCATAAAACTGTACCCTGGAATGTGGCACGGCCTAACGTCGGGAGAGCCCGATGGGAACGTGGAAGTCGTCTTTGCAGACATCATAACTTGGCTCGAGAAGCACACGACTGATGACAACTCCGTCGTGGTGCAACCAATCCACACGTTTAAGAATGGCATTCCGAAAATGAACGGCACAGCATCTCCACCATCCCAGACACCAAAAAAAAAGCAGCGACCGCGGACGCCATCATATTTTTGTGGGTTGAGAGGGCGCAGATTGCTACATCACTCGCCAGTGTAGCCCTAGCTCTTAAATGTTGCCCCTTTTATTCACGGTCTCAAAATTACGGTGTTTCCATTAGAGATGTTTCATGGACCTCTCCATAACAATTTATCTCCG
>V300016263_L3_WHPEAkcfEAAARAA-541_1_paired_trimmed_paired_merged_contig_75185
ACTCGGAAAACATATCGGATGACAAGAGACTAACTAAAGAATGACACGCCAAACACACGAAAAGCGAATACCGATTGGGAACTCTGAAGGAGGTAACTCTGCTTAGGACAAAAGAATGCAGAAAACTGTGTTAGATACATTTGCAAATGCTAAAATGCACCATTGCATTCTAGATCTGGGTTTTGGGAAGCAGATCCTTACCTGCCCATTTGTAAAATTTTAGGCT
>V300016263_L3_WHPEAkcfEAAARAA-541_1_paired_trimmed_paired_merged_contig_75186
TTTCTCTCTGTTTTGTTTTGATCATATACTCTAGCGGAAAATATCGGCGAGCTGCCTATGTATGCTTACATTAGTCTCACACTCTGGAACTAGGGATACAGCAAGTTCTGTACAACTGTAAAAATCAAGGCCAAAAAATGGAACACTCGGAAAACATATCGGATGACAAGAGACTAACTAAAGAATGACACGCCAAACACACGAAAAGTGAATACCGATTGGGAACTCTGAAGGAGGTAACTCTGCCCATTTGTAAAATTTTAGGCT
>V300016263_L3_WHPEAkcfEAAARAA-541_1_paired_trimmed_paired_merged_contig_75187
TGAAGTTTGTTAAGTAAGCTTGGGGTAATGGGATGCTACTGATTGAATATATGCCCATTTGAGCAAATTTGCGTTCGAGTTTCTTCTATTTTGTTTTCTGTGGATGCTATGTGATAATTGTTCGTTTCTATTCTGGAGACAGTTGTATGCATCGTTTCCTTTGAAGTTAGTGGTCATTGTAATGTTTCTGTTGGCAATAGCAACAGCTTTGTTATATTACTATGTTATTGGGCACCAATAGGCAATACCTAGCTGTTAGCCCGTACATACCTCCTGAATCTAAGGATAAAAATCATAGCACATTATATTATACATTCTTGTTAGTCATGTATTTTACACGTGTCATTTTCCTGTTCCTATAAAGCACCTTATTGTTGGAGCCTAAGACGCAATCCTCAGGTATTATGGTTGGCAAGTGTGGCAGGAATCCAAGGGTCAAACGTTGACATATCATGATGGCCACATATTAGAGGCACTGCTTTTGTTTTTGTTTGTCATTCACTCACTCTCATGATCTGAACACATCAAATTAGAAGGGAATGATGACTAATATTGGAGCGC
>V300016263_L3_WHPEAkcfEAAARAA-541_1_paired_trimmed_paired_merged_contig_75188
GCGCTCCAATATTAGTCATCATTCCTTTCTAATTTGATGTGTTCAGATCATGAGAGTGAGTGAATGACAAACAAAAACAAAAGCAGTGCCTCTAATATGTGGCCATCATGATATGCCAATGTTTCCTGCCACACTTGCCAACCATAAAACCTGAGGATTGCGTCTTAGGCTCCAACTATAAGGTGCTTTATAGGAACAGGAAAATGACACGTGTAAAATACATGACAAACAAGAATGTACAATATAATGTGCTATGATTTTTATTCTTAGATTCAGGAGGTATGTACGGGCTAACAGCTAGGTATTGCCTATTGGTGCCCAATAACATAGTAATATAACAAAGGTGTTGCTATTGCCAACAGAAACATTACAATGACCACTAACTTCAAAGGAAACGATGCATACAATGCATAATAATAACTGTCTCCAGAATAGAAATGCATTTTTAAGATGTAAACGGAACAATTATCACATAGCATCCACAGAAAACAAAATAGAAGAAACTCGAACGCAAATTTGCTCAAAGGGGCATATATTCAATCAGTAGCATCCCATATCCCCAAGCTTACTTAACAAACTTCA
>V300016263_L3_WHPEAkcfEAAARAA-541_1_paired_trimmed_paired_merged_contig_75189
ATGATCAGGCGTACATCCCTCACCTGAAAGTGAAAGAAAAAGAATTAGACAGTGTCAGCTTACTTAGAAATTTATGTACTTGAAAGAAAATTGGCTTATACATAGGTTTCAGATATTGACACTGCATGATAGGACACCTAGTTTGGGGTGTCCATAAGATGCCTCCATGATCAGGCGTACATCCCTCACCCCTCATATACAGAATGTTGAGAGAATATAAAGTCATTATATTACTCGTAACTGAAGGCAGAGGAGCATG
>V300016263_L3_WHPEAkcfEAAARAA-541_1_paired_trimmed_paired_merged_contig_75190
ACTCCACCACTCTATCTCTCTGATGGATATTGATGAAGAGAACACTGAGGCTACAATCAATCTAAGTGATACGCAAGGTACAACAAGTGCACCAAGTCCTTCAAAGAGAAAGGCTAAAGGTATACGAGTAGGTAAGATACGTCAAAAGAGATCCCGTGTTTGGACTTTGTTTAAAGAATTGCCTGTTGGTCCTGATAATAAACAACATGTGAAGTGTAAAAACTGTGGGATAGTTTACGTATGTGATAGTAATTGTGGGACGAAAAACCTATTGAATCATATGGATTCGTGTAGTAAAAAGCATCACATTGATATGAAGAAATCTCAAGTTGGATTGTGTTCTCCTCAATTTAACCCTATTAGTTTTTGTGAGCTATTGATTGAGGCTATAGTTAAGCATGATTTGCCTTTTAGATTTGTTGAATATGAGGACATTAGAACTTTGTTTAAATACATATCTCCTGATATCAAATTGACCTGAAGAAATACCGTTAAGAAACATGTGTTGAGGATGTTTGAAGATGAAAAGATAAGACTTCGAGATTGGTTAAATACAATTGAGGGAAGAATTTGTTTGGCATCTAATCTATGGTCTTCTACTGCAACTGATGGATATCTCACACTCACAGCTCACTTTGTTGACAAAGAATGAAAAATGTACAAAAGAATCTTAAATTTTTATCATATGCCTCCTCCACATACCAGAGTTGCTTTGTCCGAAAAAATTAACGCCTTATTAGTTGAGTGGGGGATCGAAAAGAAACAGTTTTCCATTACTTTGGATAATGCCTCTGCAAAGGATTGTTCTGTTGAGCTATTGAAGAAACAATTAAATTTTAGAGGTTTGCTATTAATGGATGGAAAGTTCTTCCATGTTCGTTGTTGTGCTCACATCCTAAACTTGATAGTCCAAGATGGACTAAAGGAAATTGATGGATCAATGACAAAAGTTCGTGAGTGCATCAAATATATAAAGTGTTCAGAAGGGAGAAAAAATAAGTTTTTTACTTGCGTTGCACAAGTGGGGTTGGCAGGTAGTAAAAAAGGGTTGAGACAAGATGTGCCTACT
>V300016263_L3_WHPEAkcfEAAARAA-541_1_paired_trimmed_paired_merged_contig_75191
AGTAGGCACATCTTGTCTCAACCCTCTTTTACTACATGCCAACCCTACTTGTGCAACGCAAGTAAAAAACTTATTTTTTCTCCCTTCTGAACACTTTATATATTTGATGCACTCACGAACTTTCGTCACTGATCCATCAATTTCCTTTAGTCCATCTTGGACTATCAAGTTTAGGATGTGTGCACAACAACGAACATGGAAGAATTTTCCATCCATTAATAGCAAACCTCTAAAATTTAATTGTTTCTTCAATAGCTCAACAGAACAATCCTTTGTAGAGGCATTATCCAAAGTAATGGAAAACAGTTTCTTTTCGATCCCCCACTCAACTAATAAGGCATTAATTTTTTCGGACAAAGCAACCCCGGTATGTGGAGGAGGCATATGATAAAAATTTAAGATTCTTTTGTGCATTTTCCATTCTTTGTCAACAAAGTGAGCTGTGAGTGTGAGATATCCATCAGTTGCAGCAGAAGACCATAGATCAGATGTCAAACAAATTCTTCCCTCAATTATATTTAACCAATCTCGAAGTCTTATCTTTTCATCTTCAAACATCCTCAACACATGTTTCTTAACGGTATTTCTTCAAGGCAGTTTGATATCAGGAGATATGTATTTAAACAAAGTTCTAATGCCCTCATATTCAACAAACCTAAAAGGCAAATCATGCTTAACTATAGCCTCAATCAATAGCTCACAAAACTAATATGGTTAAACTGAGGAGAACGCAATCCAACTTGAGATTTCTTCATATCAATGTGATGCTTTTTACTACACAAATCCATATGATTCAATAGGTTTTTCATCCCACAATTACTATCACATACGTAAACTATCCCACAGTTTTTACACTTAACATGTTGTTTATTATCAGGACTAACAGGCAATTCTTCAAACAAAGTCCAAACACGGGATCTCTTTTGACGTATCTTACCTACTCGTATACCTTTAGCCTTTCTCTTTGAAGGACTTG
>V300016263_L3_WHPEAkcfEAAARAA-541_1_paired_trimmed_paired_merged_contig_75192
AACGGGCCGTAAACAATGTGAGCAGTCGTCACTCACACTCCTTACTTCTGAATCAGGGTTTAGGGTTTAAGCGTCCATGCCAAACACTCGTTTTACAAAGAGAACTGGCGCTGATTGCTGAAGCACTGCTCCAAATCCCAAGTCCCCAATTGGGTCTTTGCAGCGATTACAGTGCCTTTGAGAGGCTTCAGGCTTGGTCGAAAGGAGGAGTCTGGTCGGATTCATACATCTGCTTGAATTTCAGTATATTCAGGGTGGTGCTCTGAAGTGTGTGCTAAAATAGGAGGTTTGCCTTGTAATTTTGGGATTGGTTTTGGCTTCTGAAAATTTTAAGTTGTTGCTGGGTGGGTTCGATTTTTGAGAATTCGGGGTATTTAATCGAGTGCTAGTGGTTAGAGCATGTCTGCAGAGGCTAAATTAAGGTTTAAGCTCAATAAGAAACTCAAAGCATCTATTGGAAGGCCCAAGTTTCACAGTGATGGAAAAAAGGACGATGATAATAGGAAGGGGAGCTTTAATAAGAAGGGGATAAAGTTTCATAATTCTGAAGAAGGGAGTCGTGGAGATCTTAATAAAAGGGACGATTCTAAAACCATGAATGGTGATAGGAGAAGGAAGAGAATCTATGGTGACCAAGACACAGATCGGGATTCTCAGTCTTCTAGAAATGGAGATGCATCTTATCGGAAGCCTTTTTCTAGGAAAGGACCGAACCAAGTAAGGGATGGTTTTGATAGTGAAAGGAACGAAACTAGAGCTCCTTTGCGTCCTCGCTCTAGGTGGGGTTCTAATGATTTGGGGAACACTGAATCTGAAACTAAACGTTTTTATCGTAGGAGTCCCAGAGAGTCCAATAGAACCAAAAGTAAGGATGGTTTTGGTTATGAAAAGAACGGAAGTGAATCTCCTTTGCGTTCTCGCTCTAGGTGGGGTTCTAATAGATTAGAGAATGCTGATTCTGAAACTAAACGTTTTTCTCCCAGGAGTCCCAAAGTTTCCAATAAAACCAAAAGTAAGGATGGTTTTGGAAATGAAAAGAACGCAAGTGAATCTCCTGGGCATCCTCGCTCTATCTGGGTTTCTAATGGATTAGAGAATGCTACTTCTGAAAATAAACGTTTTTCATCTAAGGATAGAGGTGCGAAAGTTTCCGGTAAAACCANNNNNAATCTGTTAATACCAATGGTGGTCAGGCTAGTGCACTGAAGAAACATAACAAATTTAAGCCGGATAAGAAAATTTTGAATGAAGAATCAGGGGTGATAGATGATCAGCCAAAGAAGAGGAAGCGAATTCGATTAGATCCTCATGATATCTCAAATAAAAGATTTGATGATACTATTGTTATAAACGA
>V300016263_L3_WHPEAkcfEAAARAA-541_1_paired_trimmed_paired_merged_contig_75193
AAATTCTCATGATATTTTTTTTCCCTTGATTGTGAGCTATGAAACTATTAATGTTTGCACTTTTGACAAACATAAAATTTTATCCTTGTATGATTATGTATGTGTGTGTATGCACTTATTGATACAAGTTAGGTACTGTAATTGCGAATCGTTGATAGTTCTTTTTAAAATAAAATAAAAAAGAATTCAAATTTTATGTTTACTTTTGTAGGCATTAAGACTAAGGTCCAGTGA
>V300016263_L3_WHPEAkcfEAAARAA-541_1_paired_trimmed_paired_merged_contig_75194
ACCTCGAGCCCAGAGCCGTGTGGGCTCTCAAGCCTCTAGCCTCCAGATTTCAAAACCCAACCAAACCAAACCAAAAGCATCCAAGCGATGTCCTCCTTCATCTTCTTTCTGCCTCCATGTCTCAGAAATCCAACACCTCGAGTAGCAAGACCAACAGCCTGCACAGATGAAACCGCAGATCGCATCTTGCTCTAATCTAACACACTCACAA
>V300016263_L3_WHPEAkcfEAAARAA-541_1_paired_trimmed_paired_merged_contig_75195
GAAACGTTGAAAGATCTAAAAGCTGGTGGGAGTAGCACCTTGAATGGGCTGGAAAATTTCATTGGAACAGATAAGTCTTTATGCAAAAACCGCCCAGACATCAGGGTGGAACAGTACATGAGAAAAGATTCGGACCCAAAGAGTGAGCCAAAAAAAGGAGTTTTGCGGAATGGCCCGCATGAAACTGCAGCTCATGGTGAATTAATGAAGAAATCAGAGAACTTACGTAAACCTTATTCAGAAAGTTCTGAACGAGATATCCCTGAAGGATGCCAGAAAGTTGTTCTGCTTTTGCCAAGAGATTTTCCTGCAAACAAAGATTCTGGTGTTTCCAACCTATCTGATTCAATAAAACTGCTTCATCAAAGAGAAGCAAAAGCAACCCAAGGAAGATTTTCAGATAGACCTAAGGAGGCCTGTCATGCAGAGCTCAGAACTGTTTTGTCACACTCATGCCCTTTTTCTTCTGAAGATGAAAGTCAACACTCTTTGGTAAAACAGCTTGGCTCTACGGATGCTACGAGTATCAGATTGCAATCTAGTGTACCTAGCTCAGCAACACAATCATTTAAAACAGGAACAAGCTCATCGAGAGGCATAAAAGTAGAAGAGAAAAAAACAGCTGTAACATCCACATCTTCAACTATAAGTGAGCCTTATAAAGGATTGGAACTGAAACCAAGCAAAGCAACTGCTGAAAAAGTAAGGAGCACTTCACCGTTTCGCCGGTTTAGCATTGGTGTGGGCAAGACGGGCAAGAGTTCCAGTTCCAAGGACTGTTCAGATGTACAGCAGCTGAGCTCAACATCTTTTTCGGCCAACCCTGGTTCCGAGAACACTGTGGCTTCCACTTTCACGGATGCTTCAGATGGTGATAAGTCCAATGCCACTGGCAGATCCAAGTCGAGCCCTCTGAGAAGGTTACTGGATCCACTGCTGAAGCCAAAGGTGGCTAACTGCCATCACGTAGTGGAGTCATCAGAGAAAGGTTCCATATCAAAA
>V300016263_L3_WHPEAkcfEAAARAA-541_1_paired_trimmed_paired_merged_contig_75196
TCTTCATCATTGCATCCAGAAAATGAGCAAGAAAGCTTCCCAAACACATGCATACACACACCATTTCCAGCACATGCATGCTTAAACAAACAGCCATATGTTCCCTCCATTTGCTTTCCAGATTTTCACATGTGTCCTAGCTGTTTTCTCATCATTCCTCCACACAAACACATTAAACAAACAGCCATATACATCTCCACTCCTCCTATAAATACCCTTGCATTC
>V300016263_L3_WHPEAkcfEAAARAA-541_1_paired_trimmed_paired_merged_contig_75197
TCCATCTATCTCTTCTATGTAGCAAAAATCTGCACAATCATGCATTATCTTGCTTTCAATTATTCAGCATTGATTATTGAGTTCAATTATTTGCCAGCTTTTCTTTCTGTGTGCATATATAAAAGGAGCAAATAAACGGTATTATTAACTATCATGAGCCTTCAAGGGCTAACTAGTTAAGTTGTTGGGTTAATCACGTGTTTGATCCACTCTACAATATTTTTTCATGATTCAAATCGTTTATTTTTAAATCTTCTTTCACAAATCAACTAGCCTCTAGCTTTCCGATCTGGACGATTCTTAGCAGTGACGATCTTTATT
>V300016263_L3_WHPEAkcfEAAARAA-541_1_paired_trimmed_paired_merged_contig_75198
ATCTTATTTTCAGGTAGTGTATAGATTTATGAATATCATCAACTTGTTTTTCATTTCATACATGATGATGAACTAATCTCTTGCACTCAATTTAGCTTAGTGATAATGTGGATTTTCTTGCAAAATACCACTGCTGAGTATATTTTAGCTTGGTGATAATTTAGTTACTAACGTGCAATTGGTGTTAATGATTTTCTGGGCTGTGTCTAACCTCTGACCCTATGACACTGCATGTCTTCTGTAGTTAATGTGTATTACATAGTGTGTATTCTGTAGGAACTGCCATATGGTCTCATCCACAAACTTCCATTGTTCAATGCATATTGTTCGTCAGTATAGAACAATATTAGCAGACTTGTACATTGTTCACTTCCATTCGTCGAGGGTTTTACACGTCAGCAGGTTGTAGCAGTACATAGTTATTACTCTTGAATTTATGGTATGGTATTAAGGGTTAACTTCTACATCAAAAGCAAGATATTTCTTATTGGATAAATAGACAGCAGTGCACAAGAAAATGCGGTGATTTAATCATGTTTTGTTCCCTTGTTATGACGAAATACAGTATTGGATTTAAAGTCAAATCTAATTGTTATGCATCCGTACATGCAAGTGATTAAAGTTTGAAATGAAACACTTTCTCCTATTCTTATTATTGTGCATTGGAATGAGTTCAAACATGC
>V300016263_L3_WHPEAkcfEAAARAA-541_1_paired_trimmed_paired_merged_contig_75199
TGCATTGGAATGAGTTCAAACATGCGTAAGTCTTATTTCCACTTTGATTTGAAATTGCTTAGCTAAGAACCTACTCTGTTGAGTTTACTTATGTTTTTGCTATTCAGTGTGTGCAAACCTTTTTACTGGGCTGATGTAGTGGGATTCTTGATCTGCCGCATTCCTTCAAGTGGTCCTTGTATATAACAATATTAGGCTTGCCTGTGCATGTCTATTGTCTTGTAGCAGCACGATGAGCGTGGTAATGC
>V300016263_L3_WHPEAkcfEAAARAA-541_1_paired_trimmed_paired_merged_contig_75200
TGCCCTGGAGAGGGAACCTCAAATGTGAGGTAAATGGTAGTACTCTGATATATCGCTTGTTGGACGAATTCAATCTAACAGTAACAGCACTGGTGAACAATCTAAAAGTGTGAAGCATAGCGCAATTCTCTCCATGATTATTTACCAAGATTTGGTTGAATACAAAAATGCTATATATATATTTGTAGTGTTGAGCTTCATTACACCATCCAACATCCGTATCTAGTGTTGAGAGATTCCTACTTCCTAAAGCTCACTCTCATAGGTTAGTACTGACGTGTGCGGTAATTTTAACTAGAACGCCATGACTCGA
>V300016263_L3_WHPEAkcfEAAARAA-541_1_paired_trimmed_paired_merged_contig_75201
GATCTTTCTGTTGTATCTTTGTTTTTCAAATCTCCTTGTAAATAGGGTTTTCAGTTCCCTGATGTAATCTGGAATGCATTATAAATACATGCAGCCAATCACTGATTGGTAATGCAATTGAAGTGAGACTGTGAGTGTTTGTAAGTTTTACACTTTGCATAACAAACATCGCAAACGAACCCGGTGGAACCAGGAGGACAGTATCCTTTGCCGGCGTGTTGCTTACAGTACGGCTTGTTGCAGAAGTCACATTTGGGAAGTTGCAGCCAGCAATCC
>V300016263_L3_WHPEAkcfEAAARAA-541_1_paired_trimmed_paired_merged_contig_75202
ATTCTTCTATGTAAATCTTGCCAAGGTAAACCCTATCCTCTACCCTGTTCGTAATTCTCTGCTTATGTACGGATATTTACATACGAATACATACATCTATGTATACATATGCTTGTATGGCTAATTTGCTTTCTGGAATTATAGTTCATTTATTTCTATAAATCATATGCTTATGGCACTTTATTGATTTGCAGAGGTATATGCAACAGTACAATG
>V300016263_L3_WHPEAkcfEAAARAA-541_1_paired_trimmed_paired_merged_contig_75203
CTGTAGAGGATGCAATTGATTTTTTCTGCAGTCTGCACATTTCTGTTTCAAAACCCATTTACCAGTAAGTGAAACTTCACACTTTGAACTTTTTTTTCCCACCATTTGTGCAATAATTTCGAGCTTCATTTCCATGTCAACAGAGAGTTTTTGATTCAATTCTTAGCTAGAGAGAGAGAGACACAGAGCTAATAGTTCATGGCCAGAGCTCCGTCGTCAATCCTAATCTTCCTCCGCCACAACCACCGTGCCTGGC
>V300016263_L3_WHPEAkcfEAAARAA-541_1_paired_trimmed_paired_merged_contig_75204
CATTTCAAAAACCCTACCAATCTCTTTTGCCATGGAGCACTGGACCCGTGGACCGACCGTCGGCCGCGGCTCCACCGCCACAGTCTCCCTTGCCGCCAGCTCCGATGGCGAACGATTCGCTGTAAAGTCGGCCGAGCTCTCCAGCTCGGCTCTTTTGCAGAAGGAGCAATTTTTTTTGTCCAAGCTTAGTTCCCCCCATATAGTCAAGTACTTGGGGTATAATGTCAGCATGGAAAACAACAAGCCTATGTACAACCTCTGCATGGAGTACGTACCCGGCGGCACGCTTTTCGACGCGATTAGGAGACGGGGAGGGCGGCTAGAGGAGGCCGTCATTCAATTGTACACGCATCAGATTGTGCAAGGATTGGAGTATTTGCATGTCAATAAATTGGTACACTGTGACATCAAGAGCCAAAACATTTTGGTGACCGGAGAGACCGCCAAAATTGCCGATTTGGGTTGCGCTAAATTGGTACAAGGGGTTGAGGCAAGTACTACTATTTCGGGTACGCCGGTGTTTATGGCGCCGGAGGTTGCCCGCGGCGAAGAGCAGGGGTTTGAGGCTGACATATGGGCCCTTGGGTGCACGATTATTGAAATGGCAACCGGTAGCGGGCCTTGGCTGGAGATTAATGATCCGGTTTCAGCTCTCTACAGGATTGGATTCTCCGGTGAGCTACCGGAGAGTCCAAGCCAGCTTTCAAGCAAGGGTAAGGATTTCTTAAGCAAGTGTTTGATGAAGGATCCAAGAGAGAGGTGGACAGCTAAGCAGCTCCTTGAGCATCCATTTCTTGAACAGCATTCGGGGTCCAAGTTTAATACAGAGCAA
>V300016263_L3_WHPEAkcfEAAARAA-541_1_paired_trimmed_paired_merged_contig_75205
ATCTTTAGAAAAGTAATTTGATGCAATTTTGGTCGGAAGGTTCCCTGAAATTGATGTTGGCTTCTTGTGATTAATAATTGTAATTTCACTTAAGATGAACACCACATCTTAAGGGTTGCATGGTTTTTTTTCAAAGGGTTTTCATAAAGCATAATGAGTCTCTCATGTTCAGATTTGATCCGAACGTCCGGACGAGTTGCATGTTAGATATACGTTCTATGTTGGAGGTTCCAAGTAGAATATAAATTAGGAAAACCTAACCTTCAAAGT
>V300016263_L3_WHPEAkcfEAAARAA-541_1_paired_trimmed_paired_merged_contig_75206
CCTTTTCAGCAACACAAGTCACCTGGTCAGATCAGCCTCTCTCATTTCTCCAACCTACCTTTTTTATTTTTTATTAATTTCTCATTTTCCAATTATTTATCTGCCATTTGAGTTTACCACATTTTGATTGTATGTTTGCCTCTCTGCTTTATTTTAACTGCATTGGAGGATATCGGGGAGAGTAGGGTATATGGTGTAAATGGCGTCGGAGAGGGAAAGTTTCGACCTTT
>V300016263_L3_WHPEAkcfEAAARAA-541_1_paired_trimmed_paired_merged_contig_75207
AAGCAGGGTCAATAAGTTCCGCCTGACACAAGAAAACATTAAAACCAGCAGCTTATCGTGTCTTAATTTAAGAATTTGCAGACAAGGTATAATTAAAAAGAAGGTAGTTAGAATCCAGCGACCTTTTAGCATCATCAAATGAACTTTGAAGGCAATAATTTTATACTAATGAATCCATGAAAGAGATACTTCCAGAAGAAAAAGCATGGCATAGAACATCAAGGCATCATAAACTTTCAGTAAATCCAGCAAGAATGCAACATAATTGGTAAATCATATGCAGACATATCACGACTGATGGTTACGCAATGGAGCAATTAAAGTGACACAGGATGTACCTGTGGGTCGCTGACATTGTGATA
>V300016263_L3_WHPEAkcfEAAARAA-541_1_paired_trimmed_paired_merged_contig_75208
AAAGTATAGAACATATACTTACTGAAGGATTTTTGTTATTTCTATCAAGTCCTACTAGACCATGAAGCCCAGTCAAAATCTATATCACTTGAACCTGTTCACATTCGGATATACTGTGGAAATTGAATCTTACAATTTTGGAACTTATTGTGCTGTATGTAGCTCTGTGAACATTGCAAACTTCTTGCCACAGTTATGCAGTGAAGGTGTGGATTTATAATCAGCAGAATGGCTGCCAGCATTGGAAAATCTCTAGCAAATTTAACTATCATGCATCAGTTATTGCTCAACCTTAGAAATTATGTGGATAAAAATGTCTTCCTAACGCTTTGATGTCTACCCGTTATTCACCCTTTTCCCTCCTTCCATGAGTAAGTGCTTTTGACTCTGTGAGTCGTCAATAATTTTGAGTTACAAGATTAAGTTGTTGAACTTTTTCTTCCATTTGTGTTTCCTTCTTCAAAAATTAAAAAGGAAATGGAATGCCATGATAATCGGAGGTCTTCGTTTTGATATACTTCAGCGGGTAGGGGGTTTTCACGTATTGTTTTTAATGGACTAAAATTTGGTAATTGTACTGAAATTATTTGAACCTTTTTATTTGTTGTAGGCATGTGTTAAGAGGGTTG
>V300016263_L3_WHPEAkcfEAAARAA-541_1_paired_trimmed_paired_merged_contig_75209
TTAAGAATATCATTACTCTTAAATGACCCCAAGCACTTCCCAAACACTACTCACATGGCGTAACATGATTGGTGACTAACACATTTGGTCCCACTTTCGTCTTATAAAAATGCGAGCTCTCCTACCCTTTCATGGGAATTTCAGTGAAACCTAAACATTTAAAACAATCATTCACTCTTTGGATCCAAAACCCACAAGCCTTTTTATTCTTTCTTTCTCTCTAAAAAGACAGCGAAAATATACTAATACCATGAA
>V300016263_L3_WHPEAkcfEAAARAA-541_1_paired_trimmed_paired_merged_contig_75210
TTGGATGGAATGTGGGTTAGGTGAGTCTTCATTCCGCTAGATCGTGACAGGATGATAAATCTATCTTCTTATGTAAGTGTTACTATGTCATTTCTTTACTTTCTCCCCTTTTTCTTGGTAGTGACGATCATCTTGTCATGTAGGTCATGACTGAGTACGACGACAGATTACGAGAGGTCGAGCGATACAAGGCAAAGTTTAAAGAGAAT
>V300016263_L3_WHPEAkcfEAAARAA-541_1_paired_trimmed_paired_merged_contig_75211
CTTACTCGATAGCAAGACAGAAAGGTAATTGTGTAATGAATAAGGTTGTGAACAAACTCATTGTCTTAGCAGTGGATGGTCAAATACTTGGAATTTTCGTGGAACTGTTTCTGAGACGTGAATTACTACTATAATTATGCACCTTAATTTAAATGTGCATATATTATGGGGGTAAAGGCCCTTAATCCCAAATCCCCGTGCCATGTGTGGGAGTTGATTATGTTTTTACAAAAAATTTATTATGGTTCAAATGTACAGGCATGCAAATATTTCGTTGGAGATGCTATTGAAGCTAGTGGCAGTCTTTGGCCCAGTCATACACTCAACTGTTTCAGGACCTCGACCTGTCGGTGTCAACCTTCAGGCAGAGCAAAG
>V300016263_L3_WHPEAkcfEAAARAA-541_1_paired_trimmed_paired_merged_contig_75212
ATCTATGTTATTTTGGATTTGTGAGTGATTTGTCAGAGTAATGAGTAAATTTTCATATGTAGTGTAGGGTCAAGTTTAATAATCATTAATGCGATTTGGTATATGTGTGGTAGAAACGCTATCAAATTGTAGATACAGAGTTTGTTGGTGCAGCAGGGGGCTGGAAAATTTTTTCAGATTGTTTTTTATGGTTTGGCTTTTTTCTGTTAGGCCTTTCCCCCGGCTAAAACAGTACATTTTGGTTGCTCAGTTAATGAATTTGAGATCTGCTGGCACCTGTGACGCTCTTATATTTTGGATAAGTTTTATGTCCTGCTTTTTTCCAGTTTTAAAATGCATTGATAATTGTTGGATTCAAATATATTTATAATTTTTGCGAAGAAATGAGAGGATTCGTTGGAATTTTGGAAAGCTTTGTCTTCATGTTTTAC
>V300016263_L3_WHPEAkcfEAAARAA-541_1_paired_trimmed_paired_merged_contig_75213
ATCTATGTTATTTTGGATTTGTGAGAGTGATTTGTCAGAGCAATGAGTAAATTTTCATATGTAGTGTAGGGTCAAGTTTAATAATCATTAATGCGATTTGGTATATGTCTGGTAGAAACGCTATCAAATTGTAGATACACAGTTTGTTGGTGCAGCAGGGGGCTGGAAAATTTTTTCAGTATGTTTTTTATGGTTTGACTTTTTTCTGTTGGGCCTTTCCCCGGCTAAAACAGTACATTTTGGTTGCTCGGTTAATGAATTTGAGATCTGCTGGCACCTGTGACGCTCTTCTTATATTTTGGATAAGTTTTATGTCCTGCTTTTTTCCAGTTTTAAAATGCATTGATAATTGTTGGATTCAAATATATTTATGATTTTTGCGAAGAAATGAGAGGATTCGTTGGAATTTCGGAAAGCTTTGTCTTCATGTTTTAC
>V300016263_L3_WHPEAkcfEAAARAA-541_1_paired_trimmed_paired_merged_contig_75214
CATTTTGGTTGCTCAGTTAATGAATTTGAGATCTGCTGGCACCTGTGACGCTCTTCTTATATTTTGGATAAGTTTTATGTCCTGCTTTTTTCCAGTTTTAAAATGCATTGATAATTGTTGGATTCAAATAGATTTATAATTTTTGCGAAGAAATGAGAGGATTCGTTGGAATTTCGGAAAGCTTTGTCTTCATGTTTTACGAACAGGGAGAGGAAGAAAGAAAACATTAGTTTAGATTGCAATTTTAAAACTTTTTATGTTGTT
>V300016263_L3_WHPEAkcfEAAARAA-541_1_paired_trimmed_paired_merged_contig_75215
CAGAGCTTCAGTGATCTCGATACCGCTGTTACCCAAATCAAATGAGTACAAAGTTTCACAAAAATAGAACATGGTAACACAATACAAAATGAGATGGTAGAAAACAAGTCGATAGGTAATCATTTGTGAACCTTGGGCAATTTATTAGACCCACTCCAGGCTTATTGCATTCAAATAGTTGAGGAGTTAACAGTATCTTCCAAGTGCTAAAGTTAACAGTGCCTTGGTCCTATCAAAAATACAAACAGATTCTAGGTCCTATAAACAATTGGGAAAGAAAAAAAGAACAATAGTCAACATCTTCCAAATGCTAAAGTTAGCAATTAAGGTCTTTTATTTTATTAATCATCCCACCACCACGAGGTTAAACAGTGAAAATAAACACTAAGGTTAACCCTATGAATCTTGTTAAAAAGTGGACAGGAAGGCACTTAAACGACAATAACCTTCAACTCGGAACTCTCAAGTTAACCCCGGCGATAAACACTAAAGTTGCAGTATAATACAAGGAGACATTCTGTTTATGTGAAACTAAGATCTCTAAACAACAATGGCTAGCTAATATACAGTGGAGCATCAGTGGCAAATCTATTGATGCTGCAGCAGCACATTTGAGTTCCAACTGCCCATCAGAGCAGCAGGGACCATATCTAATAATTGGTGAATCCAATTTCAAACTACACATCGTTTATCTCACCCAA
>V300016263_L3_WHPEAkcfEAAARAA-541_1_paired_trimmed_paired_merged_contig_75216
TCTTGACTTGAAAACGTAAGTCAATTACTGATTAATTATTTAGACCTATTGGTCCGATGATTGTGAAGCAGCATTTTTCATGTGGTACTTGCTTTACATAATCATTGCAAGGTTGCAACATCTGATGATACACCTTGTGGTTATCTAGTTACTGCTAATAACATATGGTATTCCCATAGATAAAGTCTTTAGACTATACTTTGTGGATTTTAAATGAAAAGAATGCTGCTTGATGTGGATAGGAACTCTTTCTCGAAAAAATAATAAAAAGATAGAAAGGTGATAACTTTACTGGAATTCGGTTGACCCCAAGGTTTCAGGATGATCTGCATAGGTTTATAATTAGCTTCTTTTATTTCTTTTGGGTGAGATAAACGATTTGTAGTTTGAAATTGGATTCCCAATTATTAGATATGGTCCCTACTGCTCTGATGGGCAGTTGGAACTCAAATGTGCTGCTGCAGCATCAATAGATTTGCCACTGATGCTCCACTGTATATTAGCTAGCCATTGTTGTTTAGAGATCTTAGGTTCACATAAACAGAATGTCTCCTTGTATTATACTGCAACTTTAGTGTTTATCGCCGGAGTTAACTTGAGAGTTCCGAGTTGAAGGTTATTGTCGTTTAAGTGCCTTCCTGTCCACTTTTTAACAAGATTCATAGGGTTAACCTTAGT
>V300016263_L3_WHPEAkcfEAAARAA-541_1_paired_trimmed_paired_merged_contig_75217
TGCCCCCTCCAATCCACTGTACCTGTTCAAACGCGCGACAAGACATGATATTACCATTTAGAGGAAGCATCCCAAATTAAATTATACAGGCGCCGAAACAAACAAAAGACCAGCTTTCTGGATTACATTCTAAAATAAAATCTCGCGGAGATAGGATCATAGCTAATACCTTATATCATGCAAAAGTTTCGACAGTACGGTACACTGGAAACACTAAAAACTTCTAAGAACAACCACCCTGCACTAAAACAAATGGAACCTTGGAGATGCGACTTTGAGATAGTGTGCGAATCTCCGTAGTTCTCACCTATTATGTTCAAGACAAATATGTCCTGGGAGCAAATGGGAGCAAGTTAACGCTATGCTCCCTACCACCATCCGTAGTCCCTTAGAACATGCATGTTTTGTAATCAAATTAAACAACTTTACGCTATACATTATCAATTGGACAATTGTAAGCTAAATCCTGCCACCAGTTTTCATTCTAACAGCATCAGTTGATGGTCAATAGAGGCAATTTCTGAGATAGAAATATGAAAAGCCAAAATCAGCCTACAACCTGCTTTATCATTCGATGAGAAGCAAGAAATTTTGTAGGTAAATCATTTTTCTAACCCAAAACGCTTCCCAAAATGTTAAATTTTCCTGGTTTATGCAACATGAAAAATTGGATATTGGTTAATAAAGGCATGACTAGCATATGGGAGCAACTGGTAAAGAATGAATACAGAGCCAACTGTAAAAGGAATTCCAGCCAACGAAAATTATATGGTACAGAACTTGAGTAGTAAACTCCACAGAAAGAACCAAAGCACAGAGTAGTGTGACCAAACACTTAAATCGTACAAAGCTTTTATCTACTAAGTAAATTTTACCTGAGATCAATGTCACTACTCC
>V300016263_L3_WHPEAkcfEAAARAA-541_1_paired_trimmed_paired_merged_contig_75218
GTTTTGTACAGGTTAGTTGCAATCTAGATTGAGTGATAAGCTAATAGCCAGTTATGTTTACATTAAGTCAAGTTAAGCTGCGTAAATGAACCATAATTTTAATGCTGTTTTCCTTGGTAAAATCAGAATAAATGAATGAAAAAGTTTGACTTTGCCACCATTTGGTATGTGCAACTAAATGGAGAATTGTAGTTTTGGAGTGAGATATTATTAACTTCTTCTGCAATATCAGGAGGATCGC
>V300016263_L3_WHPEAkcfEAAARAA-541_1_paired_trimmed_paired_merged_contig_75219
TCTTTAATAATAAAAACGTGCCTGGGAAAGGGTGAATTGTGTAATTGTATACAATGTGCTAATATTTCCTTGAGTCATAGGTGTAGAGAATGATGCATTGGCTTTGAACTCTTATTCCTTGGACTAGTATTCTTCATAACATCCTTCACCAGACACAATTAGTTTTCTTTCTTTCATATAATCTTCTGTTGGCTGAATATGGTTATAGATTCATATAGTAGCTGAATGCTTCTTTTATTGCGTTGAGCGTAGCAACTGGCTTGAAGGATTTAAATACAATCAGTTTAATGGGTAGTTTTTTATTTATTGGCAGTAGTGAGAAGATTTAAGTCAGGGTTATGCAGTGTCTGCGTAGATTTCTTCGTGGAAGAGCGGAAAATTGTAGATTTGTCCCTGCAGTAATGGGTGCTTGGACTTTTTATTGAGATCGGGGACATATTGGATGACTTAGATGTTGATTCTTCATTTATCACTTGGAATGTGTTGAATAGTCTGCGTCTTCTGTGCCACATTTCTGAGTAACATGTCACAATTTTTGGTTCTCTTTTAGGTTTGTCTAAACCTTGGAAACTTAAGAATAATTTCTATTTCGTTGATTTTTCTTTTCCAGAAACAAGGAAACGATGTTAGCA
>V300016263_L3_WHPEAkcfEAAARAA-541_1_paired_trimmed_paired_merged_contig_75220
AGAAAGAGAGAAAGAGAGAAAGAGAGAGAGAGAGAGAGAGAGATTAAGAGCTGAGCTCAAGAAAGCGTAGTGCCATAGGATGCTGCGCTTGAGATAGTTGGTCTGGTTTGAGAACTTCAACAATTTCCCCATCCACAAGTAGGCAAACAATATCAGCAATCCTCTGGATTTGTTTGATGCTGTGAGAGACCATCACAATGGTCATCCCCTGTTTCTGCGTCAGCTTCTCCAAAGCACCTTCTATGCGCTCTGTTGATATTGGATCCAATGCACTTGTTGGCTCATCCAGCAGCAAAACCTCAGGGGAATTGGCGAGGGTCCTAGCAAGTGCAACTCTTTGGGACTGACCCACAGACATTTCAGAACCAGTCTTGGTGG
>V300016263_L3_WHPEAkcfEAAARAA-541_1_paired_trimmed_paired_merged_contig_75221
CCTAGTTCATGTTTTATCAAAAACTAAAAGATAGATTAATTTTAGGGTAGTATGCGTTAACGGAACTAGTTAAATAGAGTTGGGGGACACTAAACAGACATTTAGCCGTACCTAGCACGCGTTTTAGTACTCTTTTCTTGTATGTTTGGTGTCCCTCTCCTTCTGTTTTTTATTAAAAGTCTGCGTATTTCTCTTAATTTTATGCATGATATGAGG
>V300016263_L3_WHPEAkcfEAAARAA-541_1_paired_trimmed_paired_merged_contig_75222
AATGGAACCATTCACCTCCTTGGCACTGTCAATAAACACAATAAATAGCAAACTTCATACAATTAACCTTGCACATATTTATTTTTCTACATCCAATGAGAACCAATACTGTCTTTTAGTCAAACTTGTAAAGGTTATGCAACTAGCAAAACAAAAACCAGATTTCTCGTAGTTACAAGTTCTAAATCTATCAAGTGGATACTTAACTGTTATGGATTTACTGTCGTCTTTTTTCCACAAAAAACATTAGAAAGTGATTACAAAGATACTGCTGAAAGTGTTACAACTATGAGCGAATCTGCCACCTCGAATTTTCAGGGTTCTCTATGCACTATGATTCTTTAAGAGTGCATATGAATTCCAGCTCATTTATTATTATGCTATTACATAGGCACAAAACTCAACCCGCTCACTTAATGTTTGGGTGAAGGACTTCTAATTCCTAAGCATTTAGTCAAATGAAGAAGAAATGGATCACAAA
>V300016263_L3_WHPEAkcfEAAARAA-541_1_paired_trimmed_paired_merged_contig_75223
ACAGTACAACACCCAGCGCCTCAAAAGGCCCAACACCAATACATTAAGTGAGTGGGGCCGAACGAGGTCATTCTCGGAGAAAGCCAACTTCGGCGTTACCGAAAACACTATCTCTGCCTGCGATCCCGATCCCTGCCTCCTCTCGAGTGCCTGGAGGGCTCTTCCTGCTCGGCGGCCTGCGGCGGCGAAGCCTCGTACCTCGACGGCTTCCTCTTGAAGTGCCGATCGTCGTCGCTCGACTCGTACTCCATGGAAG
>V300016263_L3_WHPEAkcfEAAARAA-541_1_paired_trimmed_paired_merged_contig_75224
ATTCCCCTAGTGCAAGCAATTAAGTGGTTGACGTTTGAAATTATCGATATCAGTTATATAATATCATACAAGCACATGCATTTGTGGGGTTTTATCATCAATTTTTATGATATTGTTGCTTTGATCCGACAATTGGTGAAGGCATGAGGTTGAGTCAGAAATCGTGCGAGGGATGAACGGTAGAGAAAGCAAATTCACATGTGGATGCATTATGAATATCTAGAAACATGAATAGAGAAAGGATTTAGTGTCCCATGTTATGTTGCAACTCTTTGTACAAGAACTCAAGCTAGCTCTTTAGAAGTAAGAACACAATGAGACTAATGTTCTTTAATTAGGACCAGTTACCTGTCCATATTCCCATTTCCCAGAAAACCGAACGACCCATATATAGTTAAAAGTGGTTAATGGAAAAAACCGTCATTAGTACGTTACCGGTGGAAATTGACCAATTATTAATTTAATAATGTTCCACTAATTAATCACTTCCTTAAGTCACCACCTAATTAACTTAATTTTTACTTGAGACATAGCACGTAATCACAATAGTTAATATCTTGTATATGAATAAAAGGTACTGGGACACTGTTGAGACGACGTTACAACTTTTCTTTATAAAAAATTAATCATCCATGAAATAAGTGAAGAGGTTAAACTTACAGTTGCTCCGCTGGGGCAACTCTTG
>V300016263_L3_WHPEAkcfEAAARAA-541_1_paired_trimmed_paired_merged_contig_75225
TAAGGTGAACAGGGTGATTTTCTCCTTAACCACAACTATCACATTTTATCTCTTTCTTGGAAATTTTTTTAAAATTCCCAGGATCTGCAGTTGCAATATTTTTGATGGACAAATTAAAAAAGAAGCAACTGCTTTTATAAAGCTTTTGTAGTCTCAAGCATGGTAAATATATTAGCACTAGAAAGTGAGGAAATCCACTTTCTTTGATCAAGTTGGATTCTCTACTATGACTACCATTTTTATCTCTAAACAAATTTTTAATGGTATGTATGATATAAAAGGGTAAATTTAACTATTTTGGTTTCTTTTTTCTCACGCTTTGGTGCCTCGAGTTTTAATTTTTCATAGCTATGTTGAGTTTTTTTTCCAGTTACAATTCGGGAGCCATTGGCAACTTATAGGGGACCAAAATTGTTTTCAAGTCAAAATACAGGAACCAAATCATAACTAGACTAGGAGATTACATTACCAAAGTAGGAAAGTTCTGTCTTGATTCATAGTTTGGCAACATAATATGTATGTAGGATGTTGTTTTAGAACCGCTTGGTAAGTGTTAAATACATCCTATAACATGATTGACTAACAAGCATGGTCGTTCAGATATACATGCAATTGAGATCACTGACTAAATCAGATTTCTTTTATATTGAAGCAAATCTTGCCTATTGGGTGTTTGTGAAAATTCCCCAGAGAGTTAGAAACAAGGATATGATGCAAATCTGAATGTAGGCTGTTTTGATATGTGTGTGTACGTATAGGTGTGTTATATTGATATGACATGCTGCCTAATTTATCTATTTTTAAAAAATTAGATCAAAGAAGGAAGTTCAATTTATCAAGGATCAAGGTTTGGACTGCTAGACAGCACGTCGCCTTCGGTTTGAGTTTGGAATTAGTCTCGTGCTTGCAATCTGGCCGCTTACGTGTTTAAATTTTTGGTTTATCAATATGCTCAAGATTTGGTTAGCAGGTAGTTATGCAAACAAATTAAAGTTCCTTTAAGCATATGGTTGGTAGTCTTGGTGCCCTCCAGATTTGTGTAAAAATCTAGAGTCATCTGCATGGTCCTATGTTAATGAGCTGCAAGTAAAACTTCAGTAACAATGTGTTTTTGTATTTCTTTCTAGCGATAAGCTCTTTGTGCTCGAAATTTGACGATCAGGACTTGCCTTTGATTTTATTCAGTGCAGCAGAGTTTTGCAT
>V300016263_L3_WHPEAkcfEAAARAA-541_1_paired_trimmed_paired_merged_contig_75226
TACAATGTTATGATGGGGCTGTAAACGAAGTACAAGCTCTACAGCGTGGTCAAGTTATAGATGATGATGCTTCACAATTTGATGGAGCTGTTGGTGTAATGAAAACTGGGGATTTTAAGAGAATTCATAGAACTACCCGTAGAATTTCATTGACATGTCGATTAGTTTCAAAAGTTCATAAAAATTTGCTCAGGTTTTAGTCTTTGGAGTTCTGAGAAGTAACTAATTTGGCAAGTCTAATGTTGAAGGTTTCGCCTTTAAGAGCTTTCATGATAACCTAGTT
>V300016263_L3_WHPEAkcfEAAARAA-541_1_paired_trimmed_paired_merged_contig_75227
TACAATGTTATGATGGGGCTGTAAATGAAGTACAAGCTCTACAGCATGGTCAAGTTATAGATTATGATGCTTCACAATTTGATGGAGCTGTTGGTGTAATGAAAACTGGGGATTTTAAGAGAATTCATAGAACAACCCGTAGAATTTCATTGACATGTCGATTAGTTTCAAAAGTTCATAAAAATTTGCTCAGGTTTTAGTCTTTGGAGTTCTGAGAAGTAACTAATTTGGCAAGTCTAATGTTGAAGGTTTCGCCTCTAAGAGCTTTCATGATAACCTAGTT
>V300016263_L3_WHPEAkcfEAAARAA-541_1_paired_trimmed_paired_merged_contig_75228
TTTTTTTTCTTAGATCAAAAAATGGTATAGAACCAACTCTTCCCTCAAATTTGAAAAAATATGGGTTCAAAGAATTTTTCCAACCTAAACATGTAGCAGATCGTAGTGATTAAGATTGCTACTTCAACAATGTTCGTGCATAATATAATACAAAATTGCAACTTGATTACATTATTTTTAAGGTTTCCAAGCAAGTGTCGGAGTCTCCATTTCTCTCTAAAACCAGACACCGTCGATTATCAGCAACTGAGTCAGCAAACTATGGAAGAAAGAATTTCGAGATGTGGTTTGGTACTTTGTTTGCATCCTATGTGGGAACCATCAACCTCAAAATCCCCACTAGCACCAAGCCATGCACTCTCAGCCGC
>V300016263_L3_WHPEAkcfEAAARAA-541_1_paired_trimmed_paired_merged_contig_75229
ACAACTTAATTAATATATGATAATATGAACAAATTGCTATAATCACATGACGATAGGATAGGGTACTTTTGGAAATTGCAGAAAATTGGAAAAGATGACGTTAGGTAAATTGGTTGGTTCTTGTAAGTGCTTTGGTCGGTAAAACAGAAAGGGCTACAGCTGATGATATAAGGTAAGCGATTTTAGAGCAGGCTTCTTGTGGACACATGTTTCAACCTTTATAAATGCGCCGAATCTATACATAATATCAATTGGAAATTTTTCACTAACACTCCCTAAACTATTAAAGGCGTGAGATGCTAACAAAGATTAAACAGTCATGACCATTCGACAACTTTGGGTAAGAATTGTGTTTTCCCGGAAGTTGTCAGCTCAACAGAATTGCCATGACTTTATACGGCTTCTGTTGTGCTCACGAGCTTCAGTAAACGCGATTCTTACCCAAACATCGTTTATGAATTATGAAATGACGAAAAATGCCCTTGAAAATTGTTGTGAGGTGTCTGTGCACACCCCTAAGAATTTAAGGGGTATATGTGCAATTTTCCCTTGTAAATTCATTTTTATTAAGTTGGCAAACAGCCCCTGCCGAAAGTGGAGTTTCTCAAGAAACATAAAGCAGGCCAAGCCTGAAATTGCATACCTTCTGTAAGACACA
>V300016263_L3_WHPEAkcfEAAARAA-541_1_paired_trimmed_paired_merged_contig_75230
AATCCGGTCTTTCACGAAAGAACCAAACACATAGAAATTGACTGCCATCTTGTACGAGAAAGGGTTCAAAGTGGAATGATCGAGACATCTCACATCTCAACCATGAAACAACCAGCCGACATCTTCACAAAGCCACTGAGCTTATACCAGTTTACGACTTTGCTTTGCAAGTTAGGAATAATCAACATTCATTCCAAACTTGAGGGGGAGTGTTGAGAGTGCAGCTTGCAGTGCACTAACCTGGACACAAGGAATACTGCACTTGCAGTACAATATTCCTTGTCAGCTACCACATGGTTCCAGCTCAGATGTGTTGCAGCATGGGCAGCTTGCACGCCACCTGCTTAACATTTGTTTATTGCATGCATTTGTTTATTGCATGCGTGTGTGTAATGTGTATATATTAAACCATCTGCCATTGGAGCAGATGATGAATAATACAACCGAAATATCAAACTTAATA
>V300016263_L3_WHPEAkcfEAAARAA-541_1_paired_trimmed_paired_merged_contig_75231
CGGATGTGAAAAGTTGAAAACCAAAGCAGATGCTAATGAATATAATAAACCACCAATTAGGAATTAAACTTTGTTTGCTAAGTTGAACTCGCGCCGGCACATCCTTGTGCTGGTATCATATTCCCATAGGCCTGATAAAACCTGCCTTTCTAACTTCTTCAGTCTCCCGCTGATCCAGTTGTTATGGAGAACTAAACAACCCCGCTTCGCACAGGCCGCCCTCACGTTTTTCCTCTGCCACAGCTCCAGATATGCACCATTTGGGAAGAGATCTCTATCCAAGAAATGGACAGTCAGATTTGTTTCAGGTTCCAAGCATCTATCGTCACCCACACGATTGGAACCCCCTTCTCCACATAGCGTGTCGTAGAAGCTTGGCTGCTCAGATAGACCCGAAGTTGCTGCATGTGCCACCACCTTCCTCATAGCATTGATTGTTGAACTATCAGAACGGGCAAAGTAAAAGCCAGAGTTCAAGCGCCTAGGTACGTTGATTGGTCCTGTTTTGTTGAATTCATCGGACTGTGCTGCAAGAATAGCAGGGCCAAAGGAGTAGAGCAATGGCAGCGGATTTCCAAACCAATAAACATCCACGTCGCTAAGAAGCACGTTGTAACCCAGCGTCAGTATCTTCAAAACCATTCGGGACTTCACTTTGGTCACCTTCTGAAAGCATTTTGTTCCAAAGTGGCAGTCGCTGCTGATCTCACTCGGAGCTAATGGATCCCTGAAAACAGGGAGGCCCTGCAAGACAGCAAACTCATATATTTCCTTGTCGAGGGCACAAATGATAAAATTTGTGATCTGCAGTTGGCGCAATCTGCACACCCAGCTCATGAGCATGTCCTTGTAACTATATCCACCAGCAGCAAGCACAATTGTGTTATT
>V300016263_L3_WHPEAkcfEAAARAA-541_1_paired_trimmed_paired_merged_contig_75232
ATGTCAACAAGATGTTGCAGGTAATTCCTACCACTAATCATGATCTCTCTAGTTTCTACCCTCTTCATTCTCAAAGACATGGAAAGAGTAGGTTCGGAAAGTCAGTTAATTTGTTGTGTGAATATCAAGCTTAAGAAATAGCAACTTTGACCATTGATTTCAATTTCACAGATCGATAACGTAAACATAAAATAAGCTCAACGACGAGAGAACATGCATGATATTTGTATAAATTACCATTACCCCTTGAAGGTAGTTTGCATATGTTGTCGATCTACACCAAAATTTGCTTCCAAAACCCTTTCGGCCATACGGAGAAGTGTTCATATTGGTCAATTGGCAAGTGTTCATATTTGAAAAGCACGCTAAGTGTTCACTCTCACTAGGGTGTTTTCAGATAGTCGTTTTACTGTTCGGATCCAAGAGGAGCCAAAATTGCTCAACGGTTAACAAGACTTTGGAATCTGATAAAAGGGGGCAATGAAGTCAATTTATGGATACGATATACACAACACTCATTGCTTGCTGCACCAACACCAACTTACCTTTTTCACTTTCCATTGAGAAAAAATAAAAATCTATTTTGTATTTTTCTACAAACTTCTTCTGAAGCTGTTTTACGTGATCACGTGAAGCTGTTTCTTGCTTCTTATTATTTTATTCAGGTAAAAAATAACAGAAATATATCATTTGGGGATCTACTTTTCTATTTTAACAAGCCCATGAAATGTGATAAAGAAAAGATGCCAAAATCAAAGAAAAACAAAAGATGGTTTATTCTTTTTTATTTGAGAAGTAATTTTTGGATCCTTGAATACTCTCTCTCTTCTGCTCGGGTGTTATCCTCCGTGGACAGGCCAAAGAGAATCTTTACTCGTGGAGTTTTAATGGGTGAGTCTGTATTTTTATGGTCTAACATTTTATATTGATTAAATCGAGATAGAATCGATGAATAGAACCAACGAGAAAAGTGCAAAACGAAAAAA
>V300016263_L3_WHPEAkcfEAAARAA-541_1_paired_trimmed_paired_merged_contig_75233
TGTTCTAAATTGCTCTGCCAGATGCTGCCCAAGAAATGCACGAAAATTACGAACACGATAGTTATGAGAATACGAAATGCTTCTATACCAACAAATTAATACTCCAATACAAACATAACAATTACATTATCTATCACATAAATTTGAGAAGGCAATGCTAGTTCATTCTGAAAGTAGTTGGAGCATAAAAAATGGTACCGTGAGACTAAAATCAGATCAATTCTGTTAGCTGATAAATCGAGGTGTGAACATATGTACTTCCTATCAACTCATGTTACAAAGTCTAGCATGTAGTAGTTCCGATAGCTCGAATTAAAAACAACTGAAAGCCTGAAAAACGTAAGATTTTTTTGTCATTCAAGGTCCTAAAGATAAAACTATAGAAGTCCCAGATTCTCTTTTTATTAACTATCTGTCTGAAACAAGATTTACACTACGCATTCCTGGGTACACTAAATGATGCTACAGTTAATACGACTAGATATTTGCATCGTAGACATCAACTGTAAATTATGAAATTGAAAATAAAATTAAAAGGAAAGAAGGAAGTCATCAACAATGAAATAAATTTCTTCTTGTGAACTAAGTCATCCTACTGTGTATTTGTGAGACTCACGGGAGTGATTTGTATGTGTAAACAGTATTATACCAATGGCCAAACTTTCTGTTCACAC
>V300016263_L3_WHPEAkcfEAAARAA-541_1_paired_trimmed_paired_merged_contig_75234
ATGAATAGTAACTATCCGATGTCACGAGTATAACAGGAAAGCACCTCTCATTTGCACCTAAAGCAATTATTCTCCATATTAGACTGTCGTGATACATGGATCCGCAGACTGATGAATTCTCATCCAACAGAATCGCATTCTTTAAAACTTCGACATTGTTAATAACCAGCTTAGGCTGAAAATGATCAATTTCAGCTGCTTGTGACAACAACTCCATCAACAGACAAGGCCAATCAGTACACAAATTCGCTAAAGACCCCGAAAATCCCCCAGTCCGATTAAAATGAGCAATGGCATTAGCCCTCC
>V300016263_L3_WHPEAkcfEAAARAA-541_1_paired_trimmed_paired_merged_contig_75235
ATGAATAGTAACTATCCGATGTCACAAGTACAACAGGAAAGCACCTCTCATTTGCACCTAAAGCAATTATTCTCCATATTAGACTGTCGTGATACATGGATCCGCAGACTGATGAATTCTCATCCAACAGAATCGCATTCTTGAAAACTTCGACATTGTTAATAACCAGCTTAGGCTGAAAATGATCAATTTCAGCTGCTTGTGACAACAACTCCATCAACAAACAAGGCCAATCAGTACACGAATTCGCTAAAGACCCCGAAAATCCCCCAGTCCGATTCAAATGAGCAATGGCATTAGCCCTCC
>V300016263_L3_WHPEAkcfEAAARAA-541_1_paired_trimmed_paired_merged_contig_75236
TACAAAAAAATGGTAATCATGTTGACAACACGTGCTTGAACACTATTGTTGCTTGTTAACTCAGGGTCTCTTTGCTATCCATTTTAGTTTTAACTTCAGATTTTTCTTTTTTTTTAACTAACGAAATGAGGACACGCATATGTTTTAGTCCGCATGCCCGTAATTTATTGGCTCGTACTTATGCCATGTAGGTTGTTCTCAGGACGTAGAGTCTGAAGAACATAAAATTACACATGAAATATGCACTAGTTT
>V300016263_L3_WHPEAkcfEAAARAA-541_1_paired_trimmed_paired_merged_contig_75237
GAATGTGCTCCACGTTGGATGGGTTCCCCGTCACAACAGTGCGTCGTGCACCTATCCTGTGCACAACTATAGTCTGTGACGGCGAGCCTGAGAGGAGACTGGTGTACCAGTCTAGGAGGTTGTGTTGGTTCTTGTAGAAAGAGATAAAGCAACCAATTATGGGGTAGGAGGAAGGGCCATAGGTGGAATTCAATAGTGGTTTGGTTAGTCTAGTTTGATGTTTTTGGATGGGGGTGAAGAAGAAATAGAGCAACGAAAGTAGAGACCAAAATAAGAGTAGAGTTATGAACATGGCTGCCTCTGATGACAAAACTTTGGTTTGCAAATGGAGAGTTTTTTAGGAGATAGTTGAAGTGCAAGAGTTGA
>V300016263_L3_WHPEAkcfEAAARAA-541_1_paired_trimmed_paired_merged_contig_75238
ATGACAGGGGCCAAGTAGTCTATTCTGGCAAATGCTTTAAGAAACGACTCCAAACCTTGAGCAGTTTCATCCTCATTAGACCAACATAGTCTTGTTCCACGTCCAGCAAGGTCAACATCATTCCTTATTATAATGGGAAAAAGTGCACAACCAAACCAAAAGTACAACTTGACAATAAATTCAGAGTTTAGAATAGTTTTAAATGGCAGCAATACATTATGTTACAGTACCAGTAAATTAAACTCAATCACAAACACTTCCAGCAAAATTAACAAAGCACAGTTTTAAAAACAAAATTTTAAGTCTGTTTCATAAAACTAAACATTACAAACTATAATCTATAGATGGCAGAAAGCCCCTCATGTTTGCCAAGCTGGATTTGGTTGATAGCATGATAAAAACGAACTTTCCTCCAACATTAAGCATCTTTATACCATCAGAGTTATAGGCAAACAAAAGATCTTTGTCTCGAACTTTCTGTGCAATCTTCATAACGGAATCAATAGACTTTAATTCAACAAAGAGAACTAATTGAAGATAGTAGCCATCATTCAAAGAAGTCATTGGATGTCCAAAATTATCAAC
>V300016263_L3_WHPEAkcfEAAARAA-541_1_paired_trimmed_paired_merged_contig_75239
GGATCAGCACCTTGAAGAGAATCAAGCAACAGCATACATGGTCTTTGGGTTTCCGACTGCAGACTCTCACCAAAATGGCATAGAATCAGGAGGTTCCAGTGGCTCCAGCAAACGATAGGAACAATGACATATTTCATTGAGAAGATGCACTTATTCTTAATCCACTTCAGCACCTTGGTCTTAATGTCTCGTTTAAGTTCTTTGTGAATGTTTTGTTGCAAGTACAAGCTAAACCATAAACAGTCAAGGTAAGCGAAAGAGGTCCTCTTGTCTTCTGAAAAGCTGTTCCACAAGTTCTCAAAGTAACGCATGAAAGCTCCAGAGTCTAGCTTTTCCCTTTTTCGTGAAACTGCACGCTCAGCAACCTTGTGAGGCCTCATCAGCTCTTTCACCTCTTCTTTTTTCCCAAATCTCTTTGACCTCTCGCGGCGAGTGAAGCGGGGAGGGCATTCCAAAAGGCACATGGAACTCTTCTTTACCTCTTTAATATCCCCTAGAGTTATTCTCTTCTTTTGAACAATCGAAGACGAAAAAACATGCCTCCAGCACGAGCGATGTTTCGACACATTGTGTCTGAAAAGCTCTGAGATTGGAGAGTGTAGGTCGGAGGAGTCGGAGTCGGAGTCGGAGTCGGAGTCG
>V300016263_L3_WHPEAkcfEAAARAA-541_1_paired_trimmed_paired_merged_contig_75240
CATCTCCACCTATGATGTACAACTGTTTGATAATATACATATTAGTTATCCATGGAGATTATCAGAGCATATAAAGTTAATAACTCAACGAGCTCGGGTCATTCATAACATAACCATTTACCATTACAATCATGTTTTGTTGGTAGTTGGTACACATATAAAAGCGAGGGTACTCTGTACCTTCAAATATAAATATATATGTGGCAACTGAGTTTATTAGAACACAATTCATGGTTTTGATAATTCTGACAGAAAGACACAAAACAAAAAATTAAGTTTTGCGGCACTTTTAGTCATCACTTATCGTCGTATCAGGCTAAGAAATTATTAGACAAGTCACTTATAGCTGTGTTTTATGACACTTTTAGCCATTACTTATAGCTGTGTTTGGGCTAAAAGTTGCTACATTCTCTACAAACATGGTTTTAAACCTGTTATAACAAATGCTTAGTTTTTGTGTAGTGGCATATAAATACGCCCGTCCTCTCGAACCAACAATTCATAATACCCATGCCTACTATTGAATTTGATATGAATGTTTGAAATTAAAACACATCTATTTATAATCCCCCTTTGATACCAAATTGAAAAATGGGTGACCATTCATTTATTTTCCATTTTGATATCAAATCTTAAAATGGGTACTCATGAATTCTTTGGTCACCTGATAACTAAGAGAACATTTCTGATCCAAATACATCTAGCATCAGCTGGGCATTGAACACAGTTACTTTTACATGTGTAGCTAGGTTAGGTAGTAGATAATCATCATCAAGTCATAGAGAAATCACCACCACACAATTTTCGTTTAATTTATAAATAAATTAAAGAGGGGTGAGGTTGCGTACTAGAGGAATATATAACTCAAATAGTAAAGGAATTAATTCAAATTGATTGACATGAATGACAACCTGATTATAGCCGCGA
>V300016263_L3_WHPEAkcfEAAARAA-541_1_paired_trimmed_paired_merged_contig_75241
AAACTATAAAGGATGTGGAAAGGTTAAATTGCACAAATCCACCACATGGTTTTGTCGTAGATCAATATTACTTACACATGTGGTGACCCTTTGTGGTTAAGCTCGTTGTCAATCTCAATCTACTTCGAGCTTCACATCTAAATTCTCTCTAATTCAGACAAATATGCGCATTATTTACACAGATAAAAAGATTCTAATGACACTTTCTTCGCTAATAACACGGAAATGGATAAATGGTCACCTAAAATGAAGTACGAATACTTCGAAACACCATATAATTTGAACTGAGAGTTGGATTCAACTTGATATTGGTTGAGCTTTAACTGTAAAGATTTCTGCCTTGAAAAGTAGGCATATTATCAATCACCATTCAATCAGGAGCCAGTCCAAAACACCAAACACAACCCTACAAAACGAAGCCTACAACCTCCTCGATTCATACAAAAATCTTTACAATCCATTCACCCATCCGTGCAAAGATTAAAATACCAAATTCACACTCCCCAAAACAAAAGAAGAAAACAAAAGGAATTGAAAGCTAACACAGAGCTCTCCACAGTCACCCATTTTCCAAGAGAGAAAGACAGAAAGCTGCTTTCATTCTTCTGAAAAGCCTGAGGAAACCACACCCAAATCTATCGTTGATTCGGATTGTTATTCGGGTTGGACGGAAATGAAGCTCTCTGCAAAACCCATGTCGAGTCCGTGTCGGACGGACAAGTTCCCGCCGCCGTTGGTGAGGTACCTGAGGACCAACGTCGGGAGCAGAAGCAGAGGCCGGTTGCGTTCGAGCCCAATGTTCCTGAGGAAGAAGAACACACCCGCCGTTGAAACACAAGAGCCGTCGTCTCCTAAAGTCACGTGCATGGGGCAAGTCCGAGTCCGGAGGTCCTCGAAGCAAGGCGGTTCGCGGCCCCGGCGAGCTAGAGGAACTACCGGAGCTCCTTCCCGACGGCGATCCAAATGGATCCGAACCGCCCTGTTTTCCCGCCATTTTCCCGGGAAAATCAAGGCCAAGTCTTTTCGACCCGTGTGGCGCAAATGGGTACCTTTTTTTCAACTGGGTTTTTGCAGAAAGGGAGAAGTCAAAAAGGACCCACCAAAGATTGAATCGAAATTTGAAGACCCAATTGAAGGTTGTTCAGATGGGGAAGATTTTAGCGAAGAACAAGGAGAGCAAGAATTCGAAAGAAAGGCGAAAGCTTTCGTCGTTTCTCCTTCTTTGTCCACGCCGCCGAAGAACGCCTTGCTGTTAACCCGATGCAGATCTGCGCCTTACAGGTCATCGTCTCTGGTGAGCAGATTTTGGGGTTCGCCGGTGAGAGCCGAGAAAACAGAGGAAGAACAGAAACCCGCGTCGGAAAGGCAGTCGATTTCGGATGAGGAAGCGAGATTGGAGTCGGAGAGCGAAGAAAAGTTGGAATTTTTCAGGGAATTGGAGGGCGAAATTCGAGAAAGAATGGCGAAATCGGCGAGCATCGAAGATACAGACGGAGA
>V300016263_L3_WHPEAkcfEAAARAA-541_1_paired_trimmed_paired_merged_contig_75242
GTTCTTCCATAGTGATATACCTTTCGGCCCTTTGAGTTATTGGAAAAAAACCCAACAGAGCAAAAGCCTCCAACTTCAAAGACAAGTATTGAAAGATATCATTTCGAGCAACAAAGTCAGTGTCACAGTTAACTTCAATAATAGCAGCCTTGTTCTCATTCTGAGACAGAGCCAGCAAGCCCTCAGCAGCCATCCGAGATGACTTTTTCGACGCCAAAACCTTCCCTCTCCTCCCAATTCCTTCTGCGCAGCCTCAATGTCCCAATTGCTAT
>V300016263_L3_WHPEAkcfEAAARAA-541_1_paired_trimmed_paired_merged_contig_75243
CTGTCCTTGAACAAGTTCGAAACGATGCCGTCGAGAAGCTCGGCCTTGGAAACGGGGATGTACTTCTGCCTGGGGACCGGGATTTTGGAAATTCCATGGTCTTCTTCTTCTTCTTCGGCTTGGTTATGATCGAGAACGACGTCGTTTTGCTTCTCGGTCTTGCCGGCGTCTTTCAAGCTTATAGCGGCGCCGGTGGTTTGGGTTCGCGGAGGCTCCGTCGACAGTTCTTGGAAGCTGGCG
>V300016263_L3_WHPEAkcfEAAARAA-541_1_paired_trimmed_paired_merged_contig_75244
TTCTTGTTTTGGCAATAGTTTCTAGGGGCATGATTCTTTTAGCATTCAACCTGGTAGTTAGTTTCTTCACGAGGGTACAGCCACCCTTTTACGCCATCCTTTTACTGGCCTCCCAAAGACCAAGACCATATACTTTCTATAGCTTCTTTTGCCTTAATACTCCCGGAATAGCTACACTATCGAACTGTAATTTTCTTACTTGTCAACCTAAAAATCACCAGTTCACTCCTGTCTTGATCTACTTTGAGGAGGAAAATGCTTGACCACAAAGACTATGGCCTCTATTCTGTACCTATAAATTAGTACTGTCATACTTATTTCAATAAATGAAGGATTTAGTCGTCTGCATATGGCTATTTACTAAAATCTGCTATCAACAACTCTGTAAGTTTAACGTATTGAAATCCTCCATAGAAACAGGAGATGAAACTAAAGCCTGTTTGGTAACCATTTCAGTTTTCACCTTTTTGTTAGGAACAGAGGGAAATATATGGGAGGAAAAAAAGGATGAAGGGTGGTTGGAACTGGAAGAAATGTGCATAGAAGAGTACTCAAAATGAAAACTAAAAACTAAAAACTGAAAACAATTTTTTGGAGGTTTTCTTTTCTTACATTCTCCTTCATCTCTCTCTCTTCCCTCCACCCTTTTTCATTCCTCATTCCTCCATATATGCATTTCTTCTATCCCTATCAAGAAAAACTAAACTAAAAATGAAATGGCTATCAACCAAACTCTTCGTTGTATACATTGTTTCAGCATGTGAATGTTAACCTTTCGAGATACATATGGATATTAATGCCTACACACGTCTCCAAATTCACCCTTTTAAGTGAAGAAGACGGTGCAAGGTTGTACCAAATTGCTCAATCAGTCTTAAGAGTTTGTCCACTGATAGCTTCCCCTATATTATATGTTCAATAT
>V300016263_L3_WHPEAkcfEAAARAA-541_1_paired_trimmed_paired_merged_contig_75245
AGACGCGAAGCTCTGAATAGTGAATTCATATACACTGAGTGCAAACAAGTGTTCCACATAAATTAAAAAAAATGCATATAATAGACAGTCTAAGGACTCTAAACCCTTCAGCATGCAGAAAATGCACCGCATAGGAGACCAATACAAGCTCTACCACAACAAGAATAAATATCACATTCATACACAAGTGTGTATATATATATATATATATATATCGTGCACACACACAGAGAAAAGTCTTTGAACATTACGCATAAGTTTTAAATGCATATTTTGGAAACTTCAAAATTCCATAACTAAACCTTAACTCACGACGTTCCAAAGGGAGGAAATAATTGTGAAGTGAGAAATTATAATCCAAGAGATCATTTTGAGAAAACATGGTTTAAAATATATCCGCGCCGATGGGTATGCCAAAGATATAACATTTGTGCATCCAAAAGACAACATAAACACCACACGAACACAAACATAGTTTAAAAGTTAAAACTTGGAAGAAAACTTAACATCTCTGTGTGAAAAATCAGATATCATGCCTCAATAATATAAGCTCTTTACAGCAATCAAACGCATAAGTAGCGGAAACAATCGATAAACTTAAAACCTCTCATCGTCTAAGCTTCTTCTTACCACTTCCAAACCTCTTGGCTTCAAGATCCATCTGTTTAGTGACACAGACACATTAAAGTTCCAGTCAACTTCCTCTATCAAGTTCCAAAATTTAACCAAAAAGAATGTAAATTCAGCAGCTATCAAGCTTTTATCCGAGGCCTATCGATCA
>V300016263_L3_WHPEAkcfEAAARAA-541_1_paired_trimmed_paired_merged_contig_75246
AGACGCGAAGCTCTGAATAGTGAATACATATACACTAAGTGCAAACAAGTGCTCCACATGAATAAAAAAAAAAAATACATATAATAGACGGTCTAAAGACTCTAAACCCTTCAGCATGCAGAAAATGCACCGCATACGGAGACCAATATAAGCTCTACCACAACATGAATAAATATCACATTCATACACAAGTACATATATATCGTGCGCACACACACACAGAGAAAAGTCTTTGAACATTACGCATTTTAACTTTTAAATGCATATTTTGGAAACTTCAAAATTCCACAACTAAACCTTAACTCACGACGTTCCAAAGGGAGGAAATAATTGTGAAGTGAGAAATTATAATCCAAGACATCATTCTGAGAAAATATGGTTTAAAATATATCTGCGCCGATGGGTATGCCAAAGATATAACATTTGTGCATCCAAAAGAGAACATAAACACCACACGAACACAAACATAGTTTAAAAGTTAAAACTTGGAAGAAAACTTAACATCTCTGTGTGAAAAATCAGATATCATGCCTCAATAATATAACCTCTTTACAGCAATCAAACGCATAAGTAGCGGAAACAATCGATA
>V300016263_L3_WHPEAkcfEAAARAA-541_1_paired_trimmed_paired_merged_contig_75247
CTCCGTTCATAATGCTGTGGTTTTACGGTGAGCACGATCAGATTCCTCTGTTCCTCCATGCACATTTTTGGATGTCATTCAAAATAGAAAATTTAGAACCGAACCCGGGGGTAGTTGTTGCAGGATTTGTGTCACAAATCTTTGCCATTCTGTATTTAGAAGTGCAAAGTATGAAAAACCCTGAGCTGATTGAATCAGTTTTGTTCCTCATGGTCTTAAGTAATATTTCCTTCGTGCTTGGTCTTGACTCTTGGAACACGTGAACGATGAACCACGAGAGCGTTTCTTGCACAATTTCTTGTACGGAATGTAGCTGTTTTGTTCTCGTGTCATATATGGATGTTGATCGAAACTTAGATTGAATCGAAAGTTGTAAGTTTTATTGGTGGAAATTAAGATTCAAGTCGTATCCTTTTTT
>V300016263_L3_WHPEAkcfEAAARAA-541_1_paired_trimmed_paired_merged_contig_75248
CAAAACTGAAGAGAGGGGGCAAGGGGAAGGGAAGAACCAATAAGTTTTTTATAAACACACACACACAGCGCAAATCAACAAGATTTTTCATCCAAATTTCCCTATCAAAATATTTTCATCCAAATTCTAGCAAAATTCAGAAACAACAGGATAAGCACTCTTATTACAGCATATCCTGCCTTGCAAATTGCAACTTATTCATTT
>V300016263_L3_WHPEAkcfEAAARAA-541_1_paired_trimmed_paired_merged_contig_75249
CACGTCCTTCACACACCGAAGTGGTAAGAATCTTCCCAATATGTGCACTTCAACCTTTTCCATTCATATTTATTGAGTCAGGCTTATGCATCCACAAAACCTTCGCTATAGCAAGATTTGTATGCCTTTGGAAAATGCAGTTTGCCCAATTCTGGAAATACAAAAAGAAATTGGAAGGAAATGAATAAGTTGCAATTTGCAAG
>V300016263_L3_WHPEAkcfEAAARAA-541_1_paired_trimmed_paired_merged_contig_75250
GGCCAGGACTCTGTGCGCGCCCTTGTTGCACATAAATTTGACGTGTGCATGCCTTTTTTGCATCCAAATCTGTTTTTTCCTCTGCGTAGAGTAGTATTTGAAGTATTACTTAGTCAAAAGAAAAAAATTGAAGAGGGGTTTTCAATCTGTTTGATTTGCAGCAACCGATGAGTAATTGTTATGCATATGAGTTGCAGCATAA
>V300016263_L3_WHPEAkcfEAAARAA-541_1_paired_trimmed_paired_merged_contig_75251
GGGACTAATAAATTTGGTTCCGGGACTTTCAAAGTTGTGGTCGGGGGAAAACAATCTGTTCTGTTCGTCATTTTTCCAGTCTGGAATTTTCGGTTTCTCCCCGAATTTTTGGCCAATTGCCAGCCCGGTTTGGGGGTGTGTTTCCAGACGGCTACAGGCGTCTTACTCAGGCAAGTGCTGTTGAGACGGCTAAAAGTGGATTCTTTCTTTGCTGTCCTCTGTTAGCGAATATGAAATTTCCCAGGAACTGCAACTGTTGTTTTGGGGATTATGAAACATTATATGGATTTGGGTGATAAAAATTTTAAATGTGTATACTGTGGTGCATACTTTTGGTTAAAAGAGTCTCTTAAACACACCTGGAAAAAAAATCAGCCCATTTTTACTCTATGTTGTCAACAAGGAAAGATTGAATTTTTTTACTCCAAAACCGACACCTGTTTTTTTAGATTCCTTGCTCAATCCAAATAGAAATAAAAAAAGTTTATCATTTCGGGAAAATATTAAAGCTTGCAACTCTATATTTTCGTTTACTTCAATGGGAACAAAAGTTGATAATTCAATTAATGATGGATCAAGTCCTTACATTTTTAAAATTAGTGGTCAAGTTTGCCATTTGATGGGGTCTCTTTTGCCTGTTGATATTGAGTCACCAAAATTTGCTCAATTATATGTTTATGACACATATATGAAACACAAAATTGTTTAAGGGCTATTAATTGTGATAGAACAAATGATAGACTTGATTCAACAATTGTTGAAAACTTGATTAAGATGTTTGATGAGACAAATGAGCTGGTGAAACTTTTTCGAACAGCGAGACAAATTTGAAACTTATGGTCTGGTCAACCAAATGATAGCAAGCAATATGATCAACCAACAAGTGATGACATAGGTGGATTAATAGTTGGTGATATAGGTTTGTCAAACTCTAATAGAGATATTATAGATTGCAAGAGTGAAGGGTTAAAACGTGTTATAAAATTGAATCAAAAATTTATGGCTCTTCAGCACCCTATTCTTTTTCCATATGGTGAAG
>V300016263_L3_WHPEAkcfEAAARAA-541_1_paired_trimmed_paired_merged_contig_75252
ATCCCAGAGTTGGCGAGACTTGCAGGTCTGATTTCTTTGCTCTTTTAAATTACATTGGGATCAGTTTAATTGTGTGACTGTGTGCAGCAATTGATAAGGTGGGAATGTTTTTTATTTGAATTTTGAATAAAACCGCTATCGTTTCGCCTAACAAAAATGTTGAATCAGCATCCTTTTTTATATTTCTTGTAGAAGTAATATTAATGCTTGTTTGTTTGTGATTCTATATTAGCATAGCCAAATTTGGAGAATTTATTAGTGTTTTTGCGAGTAATTTATGCAGCCAGCTGAAAGTTTGGGTCTTTAATTGCAAACACAATCAAATTTGATCAGAGGTGAAGGAAATAAAGATGAATAGGCTTTACTTAAATTGGGTTGTGTTCGAGCAATTTTATCGATCGGTTGACTGTAACTTGAGGTTAGGATGTTGTTAAGTTCGTTGCACGATTGACATTGGTGTTTAGGTTTGTCAAACTCATTTTCCAAATTGATAAATTTTGCATAAATTTGCATGTAATGTGGGGTGTTGGTGCAAGTATGAGCTGAATTTGGCGGGACAGAACATGCCTTCCTTTTCCTAAAAGCTTTAGGTTGAAACATGTGGGATACTTGGCATGACGGTTGACTTACATGGTATTGGTTGTTCTAGCTATCTACCCTGGTTGACATGGAAAATGCTTAACTCGCTTTTTGTGAAATCAGATACCATTTAAAGAATGCAATGGTATCAACCTCGTATTTATTACATACAGTTGTGTGTTCTGTCTGCTTCCGGGGATGCAGGATGTGTCTTATATCTTTTTCTTTTTTGATAATGGGCTAATTTTAATTATAGTTTGAAAGAAAGTTAAGAGTTACCTTATTTAAGTGAACTGGTGTTGGATATGCAGATATTTAGCTGAGGCACATG
>V300016263_L3_WHPEAkcfEAAARAA-541_1_paired_trimmed_paired_merged_contig_75253
AGATCTCAAGGATGAGTACAGGTATGGCAATCGCACAGTAACATAAAGAAGTGATTTTTGCGCTCTCCTTTTCTCCCATGCACTCTTCGTATTTTTCTAGTCTCAAGATTGCATAAATCAAATGAGACAGAAATAAAAAGGTTATTGCGGAAGGAGAAAACAAGAGTGTGAAAATTATTACCTGAAAATAGTTGGTTTTCGAGTTTTAGGCATATTATGTGATATCTGACGCGGAATTGTGATGAAAACTTATGTATG
>V300016263_L3_WHPEAkcfEAAARAA-541_1_paired_trimmed_paired_merged_contig_75254
CGATGAACTAAAGGTAACACCAACTTATGAGTGGGGTAAAGTTGCTTGAGATGATTAAATATGAGATCTTCGCATGCCTTATCAGTTTCCGTGACCAGATCCACCTGCACTCCCCAATAGAATTGGAAGATTAACAGAAAAATAAGGTTTTGATCACGAAATTTCGTTTTGCTACATCTTGCACTCAACACTGAGCTATCTCAAACCACATAATATAAATTTCTCCATTCGAATTCTAACTGCAGCTGCCACAGGCGAAAAGTTATTCGAAATTCTTTCACTAACATGCCTTCGATGCTTGTCAAGTAATCAAATTTTAAATCTTTCACTTAAAAAAAATTACACTAACATTGAATCAGCAATTATACTTCTAAGATCGAATTGCCAAACACCCATTTGATTTACCAATTAATAAAAAACAAGAAAAACAAGTCAAAAGACCTGGCCTTTGTACTCCACATGCT
>V300016263_L3_WHPEAkcfEAAARAA-541_1_paired_trimmed_paired_merged_contig_75255
TGTCCTCTCAGCACCAGCTGCTAATTCATACATTGCAATTGGGTTCTCACGCAACGGCCGGATGGTGGGTTCCAGTGCAATTGTGGGGTGGATGTCCTCAACAGGAGGAGAGATCAAACCTTATTACTTGGGTGGGACCTCACCTAACCTTGTGGAGCCCAACAAGGGGAGCCTTCAAGTTGGAACCAACTTTTCCTTAATTACATCCCAGTCCAACAGATTGTACCTAGGGTTCCAATTGGAGACCAATCAGCCGCTATCAAGGCTCATATACTCTGTTGGACCAGATGGGTTGCTGCCTGTGGCTCCCAACTACAGATTGAGTGAGCATAGTGACAAGGTCTCCACCTACATAAATTATATCACAGGTCAAAGTAAATTGAGCACGGAGAGTCCACATTCAAGACTGAGGAAGAGCCATGGAGTACTAAACATGCTAGGATGGGGCATTTTGATGATAATTGGAGTAATAGTGGCTCGTTACTTGAAACCATATGATCCACTTTGGTTTTATCTTCATACTTGCATTCAGTCATTTGGGTTTATATTCGGAATAATAGGTGTTTTTTGTGGATTTGTCTTAAACAATAAGCTCAATGCTGATGTCTCCACCCACAAATCTCTTGGTATCTTCATTCTTGTGCTCGGTTGTCTTCAGGTCATGGCTCTTTTGATTCGACCGGAGAAGGAATCGAAGGTGCGAAAGTACTGGAATTGGTACCATCAAGGTGTGGGAAGGATTCTGATCATTTTTGCGGTAGCAAATGTTTTCTATGGAATCCATTTGGGAGAGAAAGGAAAGGGATGGAGTGCTGGCTATGGAGTTGTTATTGCTATCTTATTTGTTACTGCTTTAATTTTTGAATTAAGATTGTGGCTTAGAAAATAAAG
>V300016263_L3_WHPEAkcfEAAARAA-541_1_paired_trimmed_paired_merged_contig_75256
TTCTCCTAAAACTCTCCTTCACTGTTGTCTCTCGCTCGCTCCCACTCTCCTGCTCTCTCACTCCGTTCGAGCTTGATCTCTCCCTCTCATCTTGTTCGAGCACTCTTCACCAATAAAAAGGTATATTTCCTTTTCTCAACATCTATTTCTGGATAGTTGGAATATTGAAATTGAATAATTGGAAGGTAGAATTGGAAGATTTAGATTTCTGGGTAATCTGGGTGATCTGCGATTCTGGGTAATCTGGGTTTCGGAGTGTTGAGGCCGACGATGATGGACTTCTTCAGCGACATGGACGATCAGGGCTCCACCATGGCCATGGACGTCTCGTCAACCCACTCGAGGCGTTCCGCGAGACCCTGACGGGTGAAGGCAAGCTAGCCGATGCCGATTTCTTCACCTGCTTCGAGGACGATTTCGGTGACACCGACATCAACTGAACCAGCAAGCCAAATCATCATCCTCTCTATTATTTTGAAAAATTGGATATATAAAGATATGGATTTTAGTATGTGTTTTTGCAATCTGTGATTTTTCTATGAATGATTGATGAGTTTTCTGTGTGATTTGCTGATAAATTAGACATTCTTCTATGAATGATTAATGCCCTTATTAGTCATTTTACACAATCACAGCAGTTTTATATAAAAGTTTACCAAACATTCTGACACTGTTTTTTTTTGCTAAAAGCACTTTTTGCATTATAGTTTTGAAAAAAAGCACAGTAATCCCAAACTAGCTAGTATCACATATGCTTCGGTTAAAGTTTGACCAATCATCAAACTTTAGAGTGAATTGATGATTCGATTTTATTGTTTTGGTACTGCAGGTGGGATTTTACATAGTCGAAT
>V300016263_L3_WHPEAkcfEAAARAA-541_1_paired_trimmed_paired_merged_contig_75257
TGCCCACGATCCTGCCCCTCCAGGTACGCACGCATCCATGGCTTCTCCGATCATACCCCTACAAACTACTCCGATTCAGATCCCTCATTGCAGTCAATGATTTCTCAGCACCCAATTGAACCGATCCAGTTTCAAAAAGTTCACTTTTTATTTGCATACTCTGCAGACTATAAAAATCGTAAAAATTGAATCTTTCAATTTGTTACAGCAATGGAAAATGTATTGATCTTGTATCCTGTATTAAATATCTGTTCTACTCTATCGCTTTCGATTCCGTCGTTTGTTTTATCAGCTGAGTATTTTTTAGTAGAACGATTTAGTGGGTTAAATAGTTCGTTGTTAGGGGAGGGGAATCGGTGGGGATGAAACCCGCACCGAGGTGCATAGCGCCATCTGCACCAGCTGAGTTCCCTTGGAAGATACTATCACATATCACATTGATTTCATGGTTAATTCTAGATTGCATCGGTGTACATGGCATATATTGCTAAATTTAACGACTGGATGTTTGCTAAAGAATTCCGAGGAATTAAAGGGGTGAATCCGAGTCACTTACAAGGCATTGTATACTTGGTACCAATTTGGCTTAAGCTTAAATTCTGAAAAACCATTTTTAAGCAGCTTAGTTTTACGGTTTTAGATAAAAAAAAGATGCAAAGCAGCAAAATTGAGCTTCACAAGACCGGCTTTTTATAGCCAAAACACGGATGAACAGTGTTCGTTAAATGAAACTTTCAAAATTTCAAACCTACCCTTTTGCATCGTTCTCCTAAAACTCTCCTTCACTGTTGTCTCTCGCTCGCTCCCACTCTCCTGCTCTCTCACTCCGTTCGAGCTTGATCTCTCCCTCTCATCTTGTTCGAGCACTCTTCACCAATAAAAAGGTGGGATTTTACATAGTCGAATT
>V300016263_L3_WHPEAkcfEAAARAA-541_1_paired_trimmed_paired_merged_contig_75258
TTACGTTTCCGCCATCTGACGATCCTAATTCAACCAAACCAAAACAAACAATTAAACTTCCAACAAGATTTCCACCCCTAATTAATATCAGCCGCATGATCTCAACATTTTCATGTTTTAGTTTCATTTTCAACCGTTTGATCTACTTGCAAATGATCAGAGATTTTCGATTAAAAACTTTTATTCCTGGAGAATTTAATGTAAAATTGGTAAAGGCTTAGCAGTTAGTTGCGTTCATCACGTGTGCTAACACGCGCCGCCAGAAAAATACTAAAACGACGACGCACCAGTGGCTGAGCTGGACCGGAAAC
>V300016263_L3_WHPEAkcfEAAARAA-541_1_paired_trimmed_paired_merged_contig_75259
GAGCTAGAGAAAGGGGTGGAGCCGGATTTAGCTGACTATGATAAGAGAACAGCTCTTCACTTGGCATCCTGTGAAGGCTGCACTGAGATTGTTGTTCTGCTTCTTCAGAAAGGTGCTGATGTGAACTCCACAGATCGCTGGGGTCGCACTCCACTATCAGATGCTCGTAGCTTCAGTCACGAGGCGATTTGCAAGATATTGGAGGCTAAGGGTGGAATAGATCCAGTAGGGCTTGATTCCCAGCTTCCATGCTATGAACTTGATCACAGAGAGGTGAACATGGATGAAGCAGCACTTATTGGAGAGGGATCATATGGTGAGATTTATTTAGTGAGGTGGCGCGGTACAGAAGTTGCTGCTAAAACAATCCGCTCATCCATTGCTTCCAATCCGATAGTGAAGAATATCTTTATGAAGGAACTCGCTTTGTGGCAAAAGTTGCGCCACCCTAATATCGTGCAATTCCTTGGTGTTTTGAAGCACCCTAGCCGCTTGATCTTCCTTACCGAGTATCTTTGCAATGGAAGTTTGCATGATATATTGAAGAGAAAAGGAAGACTTGATCTACAAACTGTAGTTTCTTTTGCTCTAGATATCGCCAGAGGCATGAATTATCTTCATCAGCATAAACCGCGCCCTATAATTCATCGAGATTTGACACCAAGAAATGTTTTACAAGATGAAGCCGGGCGCCTCAAGGTCACGGATTTTGGCTTAAGTAAAATTGCACAGGAAAATGAT
>V300016263_L3_WHPEAkcfEAAARAA-541_1_paired_trimmed_paired_merged_contig_75260
TCAGGTGCCATATAACGATATGAACTTGTTCGTCCAGTCATCTTATAACCCGATACATCATTTTCCTGTGCAATTTTGCTTAAGCCAAAATCTGTGACCTTGAGTCGCCCAGCTCCATCTTGTAAAACATTTCTTGGTGTCAAACCCCGATGAATTATAGGGTGCGGTTTATGCTGATGAAGATAATTCATACCTCTAGCGATATCTAGAGCAAAAGAAAGTACGGTTTGCAGATCAAGCCTTCCTTTTCTTTTTAATATATCATGCAAACTTCCATTGCAAAGATACTCAGTAAGGAAGATCAAGCGGTCAGGGTGCTTTAGAACACCAAGGAATTGTACAATATTAGGGTGGCGAAGATTTTGCCACAAAGCGAGTTCCTTCATAAAGAAATTCTTCACTTTCGGATCGGAAGCAATGGAGGAACGGATTGTTTTAGCAGCAACTTCTGTACCGCGCCACCTCACTAAATAAATCTCAACATATGATCCCTCTCCAATAAGTGCTGCTTCATCCATGTTCACCTCAGTGTGATTAACTTCATAGCATGGAAGCTGGGAATCAAGCCCTACCGGATCTATGCCACCCTTAGCCTCCAATATTTTGCAAATTGCCTCTTGACTGAGGCTACGAGCGTCTGACAGTGGAGTGCGGCCCCAACGATCTGTGGAGTTCACATCAGCACCTTTCTGAAGAAGCAGAAGAACAATCCCAGTGTGGCCTTCACAGGATGCCAAGTGAAGAGCTGTTCTCTTATTATAGTCAGCTAAATTCGGCTCCACCCCTTTCTCTAGCTCGCGCATCACTCCTGCTTTGTCTCCCTTGCTCGAACAATATAGCAGCCGGTATGGACCTTCAAATCCAGCCACCTTTTGAGACTTCTTAGATGATGACAAGCAATCTTCC
>V300016263_L3_WHPEAkcfEAAARAA-541_1_paired_trimmed_paired_merged_contig_75261
TAATATTTAATATATTTTTTTTGCATAACTTATTTAAATTTTTTCTTTCAATTTTTTTGTACTACTGCCGTCTTACTTGAGCAAATGTGGACCTTATGCTGGTTGCTCAAGTTGGCTCTTGGGTGACCGAAGTGCCCGATTCATCCATGTATTCGCTTCCACTTAGCATTCGTTAGACTCACCGATGTTCTCGTATGCCCAACACCCCTCAGCTTCGGCATCTACTGTCGAATGAGAGGGATCCCAGGCAGCCAAGAAAAACATTTAGGGTCCATGCCGACATCTGAAGACGGCGAAGGTCATAAACGCGACCAACGCTCGTATCATTGTTGGATTTGACGAGCGACATCAGGCAACCCCAATGACAAAGCAACGTAGCAGTTTGGCCCACGACATAGGACATGTAGTCCGGACCAATTGCCCTATGTGATGGGATTCTTAGTAAGCAAAGTCAGAGGAAATGAAGAAGATGATACACCATCATTTGTCGACAAACTATAATATTGACGACATGGATGAGAAGATGGCCACGTACATATACAAGCAGTTCACAACCCAATACAAGTAGTGGAAGAGCGACCTCCACAAGTTTTTTGAGCCCTATGATGGTCGAGAGGCCGCTCTCCTTGGGGAGGCCTTTCTGAGTTGGAAAAGCGCCTAGAGGACTGAGAGTGGCTCTGCAAACATTTTCAGAACAAGAAATATTTGAAGAGAGCCAAGGCCAACAAGATCAATTGATTGAAGAAAGATACCTTTCCACCGGTCGGGTTCCAAATTCCGCGAGATCGACATGTTTAAAGACGATTATGTTCGACTTGGGGATGAGGCAACTGAGCAGCTACATAGAAGGGCAAGGCTGTTCTTTAGGAGGTGGCATTGCAGCTTTCCCTAAAGACCCCATTGGAAGACGTGACTTCGACCAAGGATGCAGGGTTTCATATCCTAATTGAGACCCTGGTTCATGCACTCAATCGGAGGCTCGGTAAGGTTTTTTGGGGGATAAGGAATGCCCAGCTTCGGCCCACTGATGCCTCATCTTCCAAAAAAGCCACGAGCCAAGTCACCACTTTGACACAAGAAGTGGCAGACCTGAAGCAGAAGTTTGCAGCCCAGGATGTTTACATTGCGGCCCAGGATAAAGCGATGGCGGCCCATGTGGGTAAGAAGTCTCATATCTTACAGACCATGTAGTTGTCCAGCATAAGTCTCCCACCAGCTTCTCCTCCATCATCGAGCTCCCAACCCTCCATCTGAAAGAGACTCGGCATACCGATGCCGACATAATAGACTTCACGGAACTTTTTACGTAGCTTTTTTTCCCCAGATATTTTAAATTTTTCTTACTTGTGTGTACATTTACATATATAGTATAAATAAATAGTTTATTTATTTATTAAAAAAAAAAAAAAAAAAAAAAAAAA
>V300016263_L3_WHPEAkcfEAAARAA-541_1_paired_trimmed_paired_merged_contig_75262
GCAATTGAGAGTACTCAAAGCAAAGGTGTGTAACTAAGAGAATATGGTCTTAAGAGTTTTTACAGGACATCAATACAACCATAGGAATATATCGTATTTTTGGTCATGAATCTGTCAAATTATATTGTATGAGAACTGGGATCAACCTTTGATTTGACGTAAAATGTTGGTAGACTTGCTTTTTGGCGTGTAACTTTGATTGTTTACTTGTATGTAATAGATACAGAGATGGAAACAGAAGAA
>V300016263_L3_WHPEAkcfEAAARAA-541_1_paired_trimmed_paired_merged_contig_75263
CGAACTTACGGATTTGAAGGCGTGAAATTGCAAGCATCACTGCAAATGGAGATCATAGTGCAACATTGTACCAAACAACAGATGGAACATGGGTAAGTTAGTCATTTAATCTTTTGGTTCTGTTCCATCCAGCGTGTACCAAACGCAAGAATGGAACAACTGTCCCGTTCCGTCCTGCGCGTACCAAACATAACACGGAATTTACATTCAAACTTTCATAGATAGCCCTATTAAAAATCGTACGAAATCTACAAACAATCAGATTGAGATACAGAAGCCTAATTTATGCTTGCCCTCTTCACTTTGAACTCCC
>V300016263_L3_WHPEAkcfEAAARAA-541_1_paired_trimmed_paired_merged_contig_75264
GGAGTGCCCATACCAAACTATCGTGAAACTTAAACATAATTTCTTCAAAAGGTGAGAGTGCCTCACTTTCTTCATTCAGCTATTGACATTTTTCCACGTCAGTCTTGGTACCTGCTGCTAACCAAACCTTACATGTAGCTTAACCAAGTTCTTGTATGCTTAGTAGTGTTCATCTTCTGTTTAGAAAACCTTTAGCGGATATCTGATCTAAAACGAATGTTTACTACTTCCGTTTCTTTGTGTATTCGTAACTTTCGTGAATCGCAGGTTGTATTAACGGACTAGTGAATTT
>V300016263_L3_WHPEAkcfEAAARAA-541_1_paired_trimmed_paired_merged_contig_75265
CGATGCAGACGATAGTTTTGCCGTGCTGGTTCCATGCTATGGCCATGTTATTCATGACATGGTGAAGGATTCAATGAACAATTTCTTGAGCACTGTTGGGAACATCCCGGATGGTTATTCAGATGGGAACAGCTTATGCCTTACATGACTATTTATCTCTTATTACAAACAAAAGCAAACGTTTTTTAGCAATGCTTTCATGTATCCTGCTTGATGAAATACCATATCATAGTTGATATGAAAATTTTGAAAACCTTATTAATTTTAAATGTTTAATACCTGTTGATTTTAGGCCCTCATTAGAAATGGAGCTCTTGCTTCTGTTGTTATTTTGGGGAAAAAGGAAGTGATTCCCAATGACTATAGGCTGGTTTAATGTTAGTGTTATTGCATCGGATATATGAATTTTAAGTGAGGATCACATTTTTTGTTATAAACAACGTCGAGTTAATGTTGCAACTTTTTTGTTTAAGGGAAATAAAAGAGCATTTACAAGTTAGTTTTTGAACTGGCTAAGTTTAGGAATATTCTATGTAATTGTAGAATCCACCGAAGAAATACAAGTTTTAGGAAATGGCGTTTTTCTTGACTTGATAATCAATAGATATTGGCACAACTTGAG
>V300016263_L3_WHPEAkcfEAAARAA-541_1_paired_trimmed_paired_merged_contig_75266
GCGAAGAATGCAAACAAATAATTTTGTCTAGATCTATAGGGTTGGCCAATTTGCATCAGAGCAAGTGTTGTAATATACTAACAGTTGGCCTACGTTGTAACAACTTCAAAGTTGTAGAAATAATCGGTAAACAAACAAAAAAATCATATGACGTTAAAACAAGGGATTCGGGCATTTGGAGTTCAAATCCCTTTAATTAGAACCTCCCAACCTAATTTTAAGTCCACAATTGTGTCCTTTAACGAAAGCGGGAAATATGACACATTAGAGGTAGAGGAGAAGTGTTAGGTTCATCATGGTATCAAA
>V300016263_L3_WHPEAkcfEAAARAA-541_1_paired_trimmed_paired_merged_contig_75267
AATACTAAAGTGGAAATAAGCCTAGGCATAGCAACACCAGCCCTTGCTATGCCCCAAAATCCTCTCTAAAGGAGCTTAACTACGGTCATCGTGAGTCCCACAGATCGGGAGTCAGCCCAGATTCAAGCTGAAACTCTACCTTGCTATGCAATCCCATCGGCGGAAGTATTGTTTCTCTATTGATGTGCAGCACTATGCTTCCATCCTCCAAACGTTTGTCCCCCATAATCCTGCTCTACCCTCGGAGTGAAAGTTAGACCAACTTTAATCTCCCCACGATAAGTAT
>V300016263_L3_WHPEAkcfEAAARAA-541_1_paired_trimmed_paired_merged_contig_75268
GAGAGAGAGAGTTAGAGAGAGAAAGATGGCAGTTGGGTTACTGGAGGTGAATCTTGTGAGCGCAAAGGGCCTCGGAGACACCGATTTATTCACTCGTATGGATCCGTATGTTGTGATGCAATACAAAGGCCAAGAGAAAAAGAGCAGCGTCGCGAGAGAACAAGGAAGTAATCCGGAGTGGAACGAGAAATTTACATTCAGGGCAGAATATCCAGGGTCAGGGGAGCAGTATAAGATCACCCTCAAAATCATGGACAAAGACACCTTCACTTCTGATGACTACATCGGCCAAGCAACGATATATGTGAAGGATTTATTGGCACAGGGAGTGCAGAATGGAACTGCAGAGTTACATCCTCTTAAATATAGCGTTGTTCGCGCTGATAATACTTATCGTGGGGAGATTAAAGTCGGTCTCACTTTCACTCCGAGGGTAGAACAGGATTATGGGGGACAAACGTTTGGAGGATGGAAGCATAGTGCTGCACATCAATAGAGAAACAATACTTCCGCCGATGGGATTGCATAGCAAGGTAGAGTTTCAGCTTGAATCTGGGCTGACTCCCGATCCGTGGGACTCACGATGACCGTAGTTAAGCTCCTTTAGAGAGGATTTTGGGGCATAGCAAGGGCTGGTGTTGCTATGCCTAGGCTTATTTCCACTTTAGTATTTGTTTGTTGTGGGGTCTTGAGCCTCCTTGTGATCTCTCAAATTCATAGGTTTGGAAGCAGAATTTATCGAGTATTATGTCGTTTCTCTTTTTTCTGGTTAGTTGTACTCTGTAATCTGTTTGTAGATGAATAAAATTATGTTTGAAATTAAATTTTCGATGATCCTAGTCCTTTGCCGCATCTCCTCCGGCCTAGGCATAGC
>V300016263_L3_WHPEAkcfEAAARAA-541_1_paired_trimmed_paired_merged_contig_75269
ATACGGGGTTAAGCCCAAAAGTCAAAATAGCATGAACATCAAAATGTGGTTAGCCCAGGAAAATAGCAATAGTGCATGACAATTCCAAATTCCAATAGAATCAAAAGAGCAAACAGACGAGCATACCCTTACTGGTACATTGTAGAACCTTCCAGAGCGAAGATCCAAACATTCCTCCCGTTCAGTATTTAAGCGCGCACAGCGGTTCCATTGCCAGCCTCAGGGCTTCGCAGCCTACAATCGGAGGAGGAGAATACGACGGAGCGGCGGCGGATCGAAGATGATCGAGGTGGTGCTGAACGACCGTCTGGGGAAGAAGGTGAAGGTGAAGTGCAACGAGGATGACACCATCGGCGACCTGAAGAAGCTGGTGGCGGCTCAGACGGGCACCCGCTCCGACAAGATTCGGATCCAGAAGTGGTACAACGTCTACAAGGATCACATCACTCTCAAGGACTACGAGATTCATGACGGCATGGGCCTCGAGCTCT
>V300016263_L3_WHPEAkcfEAAARAA-541_1_paired_trimmed_paired_merged_contig_75270
AGGGTTTGTGGAGGAAACAAGAAAAATTGAGAAAGAAGTTTGATTACTTCTCTATTCATTTTTTTAGAAGGTCTGCTTCTGATTTGGCTTTAGGTAAGGGATAATTTCTTATAAAGCTTTGCTCTGCTTCTTATTTGGCTTCATGTTTTCAGCCCACATAGTTTTCAATCCATGCGCTCCTCTCTTTTTCCCTCTGAAAATCGTGGTTTCATTTCAATCATCTTCACCCAAACGTTTATTGCCCCTCACTGCAACTCCTTTGAGATCTCTCTCTCTGAGCGGTTCGTCTCTGATCCAACCAATCGCGCGCGCTCTCACTTCCTCTCAGACCT
>V300016263_L3_WHPEAkcfEAAARAA-541_1_paired_trimmed_paired_merged_contig_75271
GGTTGCGTAACTTGTGTCTATGCATGATGATGTCATTAGTTGATCTTTGATGTTTGTTTCTGTCACTGATTGTGAGTATTGATATTGTTTCTTAAGGAAATTAATTCGAATGTTTGTTTACAATTTTGATATTCTGTGAATTTTGGGCATTGGATGTTCTTGTTCATTCAGTTTCTCTGACTTTAATGATCTGTAGGGAAGTG
>V300016263_L3_WHPEAkcfEAAARAA-541_1_paired_trimmed_paired_merged_contig_75272
TCTAATCTAATCTAAATTACGGGAGGAGATTTGAGCTTGAGTAGGGGAGCACACTGGTTTAGCCAATTTGGCGACGGCCAGGTCTGGATATAGTTTATGCTTCAATTATGCATAATTATTATGTTTCACTAATCCCATCTTAGCTAAGCTAACCCAAATCGACATATTTGGATTTCATTCTGATTTGTTCAAGATATTGGTATTTTTACGTGTTCAGATATCATTCAAATTTTCTGTTTTCGAGAGTGTCAATCACGTCGGAGAATTAAAACTTTGCCTGCTAGTTTGAATGATAATATTAGAGCGGTTTTAGCTCTCAGGAGCTGAAATTTGTGTATATTTGCAAACGTTTCGAGGCTGTATCTTCTTTGTCGGTTTGGGATTTCGGTTGATGATTTTCTGCATTGGTTTTGATCGAGATATTACGTTATGTGATCGCATCATTGTCTAATTGTGATTGGATCTGGTTGTCTTGAGCTCCATTTTTATTGTATCCTGAAAGGATGATTAGATCTGGTACTAAAATTAAGATTTTTTTCAATCTGATTAGCTAAACAAAGTGGGTAGGCAGGTTTCTTCCTTAGCCCGTCTGGACTAGTTCTGCTGCCGGCCTTGACTACGAAGGCCGCCGGTAGTTGATCTGCTCGTTGCTTGTATCAATCTTTTGTGTTCATGTCTTTGTTTCTGAAGTTTTTACAAAGCTAGTGTCACAAATATAGACACTTCCCCCGCAAGTAATATACGCGAATTGAATGCGGAGTATAGTTTTTTTTTTTTTTTTTTTTTTTTTTTT
>V300016263_L3_WHPEAkcfEAAARAA-541_1_paired_trimmed_paired_merged_contig_75273
CTTTGTCTTTAATCGACTCAGCGGTGTCGGCACCACATAAAAATTGAAGGCTAAATTTTAGAAAGTTTTTATTTTTATTTTTTGTTGTTATATGTCTCTGCAACAGTTTTTACGGGTTTATTTGGAGATGCTCTTATCCGTCCGGACTCATTTTCCAATGATCCAAACGGGCACTTGAGCTGTTCTCACTCGCAGTCACAGTCCCTCCGAAAATCCTAAAACCCCGGAAATCCAAACCCCCCAAAATCAGCAACCTAAACCAAATCAAATCGCCAATGTCGAAGGAACCATCCAAGACCTTCAAACCCTACACCCTCTGCGAAACCCTAACGGGCCACAAGAGCGCCATCTCCGGCGTCAAATTCTCCTCCGACGGCCGCCTCCTCGGTTCCGCTTCCGCCGACAAGACCATCCGCACCTACTCCCTTTCCTTGCCCGATGACTCCTCCACTCCCACCATCTCCGCCGCCCAGACCTTCGAAGGCCACTCCCAGGGCGTCTCCGATCTCGCCTTCTCCGCCGACTCTCGCTTCATGGTCTCCGCCTCCGACGACAAGACCCTCCGCCTCTGGGACGTCGCCACCGGCCAAAC
>V300016263_L3_WHPEAkcfEAAARAA-541_1_paired_trimmed_paired_merged_contig_75274
GAAGCAGTTGGGTGAGTGCCAGATAAGCCCGGAGGCTCCGATCCGGAACGTTAGCTATGGTTCGAGGCCGAGCTACTCGGCTCAGGTCTCGTCGGCCGGTACTGAAACGGACAGGGCTTCCGTCGCGGCGGGGCATGAGGTTGAAGATACGATCAGTGAAGCAAGGGATTCGAAGATGTTTGGCGGAGGCGTGAGCGGCAGCGTGGC
>V300016263_L3_WHPEAkcfEAAARAA-541_1_paired_trimmed_paired_merged_contig_75275
AAAAATAAAAAGTAAAATTCAAGTTGGTCACTGATCGGGAAAACCCTAGGTTAAACTGAAACTCTAGATTTAATCTTGTTCAAAACACCATCAATTGCAAGATCAACAGCATCCTTCTTAGCTCTTAATCCCATTGAGCTCCCATGCCTTCTATACATAACTCTTGGTATCATCTCCAACACCTTCTCCCTCATCCTTCTCACTCTAGCCCTAGGAATGTTCCTAAGCACATCCAAAACCCTAGTTTCCTTGAACACCACATCCTCCTTCGGTATAAACACCGAGAACTCCCCGTACTGATCCTCTGGCAAGTGCCACCCGTACTGTGTTTTGGCGGACGAGTCCTCAAAGAATACGGGGATGCAGCCAGCCACAATGCTGTCGAATGTGGACTGCCTTGTCGGGGTGTCACCCAGAGGCTGCAAGCAGAAACTAGCCTGCAACATTGGCCTCATAAACCTAATTGGGTCATGCTCACATATCCCATGGGAGCAATCCACAATGTCACACATCTTTGTGTACCCAGCACTCCCCCTTCCAAACCTCCCCAAATTGTTGTTTGACGTCTCATTATTTGCTTTGGTGTTCTTTTCGCACTCGTTCCTAATACTCCTCCTAATGTTCGGATTATTTCCAACACCGCCGCCGCCGGCAAACATCATAAGCGTGGTGCGGCGAGACCGCCTCGCCCGCTGCAACCACTTCTCCAATAAGGACAAATTGGGCGGATGAAACGACGTCAAAAAGGCACAGTGTGTTCCTGCCATGGCCAGGCACGCGCTTCCACTGTCAGAGCGGTGACATTAAAAAACTACGGCAATTTGAGCAGTGAAGTCCCCCATAGCGGCAGATCGTTCCCTAACAGCTAGGAGAAATCTATAGCGAGTCGAGCCAAAACCAAGAAATGGTCTTGACCCATGTGCCTTTACCAAGAAACAGGGTCGTCCCGGGTCAAAAAATCGAACAAACTGAGGCCCTGCTCGAAGCTGGAATTGTAATTAGGGCTATAGAGATAGTGGAGGGCGTCGATGTCGGCGTAGTAGGGGAGGTAGACGACGTCGGCAGTTTGGGGATCTGAGGCGAGACATGGGTATTCGAGCATCTGATGGTGGAAAGTAAGCTCCAACATTAATGGGTTGATTCGGTACCAGCTGTGAGAAAGATTATGGGTTCTGGCTGAGGCCATTGTTGGCCAAGTGAGGGAGAAGTCATCGAACAGAAGGTAGCCGGAGCAATTGGAGAGGAGATCCAGGTTGAAGGACGGGGGGAGCTGTCAGATGTGGATCCAACGACTGGTGTAGTCGGAGTCGAATTGAGGACGGTTGAGATTGTTTCTGACGATTTGGGCGGAGCATAGTTGAACGGTGGTGGTGGTGGTGGAGAAGAAGAAGAGGAGGAAAGAGGTGGGTGGACTTGGAGGCCATTGATGGGGAGAGAGAAAGATGGAGAGGA
>V300016263_L3_WHPEAkcfEAAARAA-541_1_paired_trimmed_paired_merged_contig_75276
AATATAGAAAGAATAAAACCACAAAATAATCAAGATTTTTGGGTGTTTGAATTTGAATTGAACTCAATCTTTGTGGGGGTTAATCCGCAATGAAGGATGACGACGGCCTTCCAACAACGATGGCGGCCAGCAGCGGGAAGAAGGAGAGCTCGGATTCGGGTCTAATACTCGGCAAAGGCAGGTACAAGTTCTGGGCTTTGGCCGCGATTTTGTTGCTCGCGTTTTGGTC
>V300016263_L3_WHPEAkcfEAAARAA-541_1_paired_trimmed_paired_merged_contig_75277
ATCAGCACTCTGCTCTGTGATTACTATCCCCTCAACAATTATAAATTAGTCTCGGAGTCAATCTTAAGGAAACAAATTATGCTTGGACTAGTGAATTAAAGAAAAAAAATAGAAAAAAAAAAAATTAAGAACACAATGCAAAAGGTTGCTGGATTATTGAGATTGGTAAGAATGAAGAGTCCTACAGCTCAACATGAGGAAGAAAGACAAATGGTAAGAACTATACCTGCATTATTAAAGTCATCAGCAAT
>V300016263_L3_WHPEAkcfEAAARAA-541_1_paired_trimmed_paired_merged_contig_75278
TCACTTTGTTGCCCCTGTTGCTAACCGGTTGCTTCTTCTCGCAAGCTTTTTCCAATGTGTAGTAGATATTGGTGTGGTGCTCGGCAGTGTTTAGGGATTAGTTTTGGGGTTCTGTTTTCACTTCATTTTCTTTTAGTTTCGAGACTCTGTTAAGCTTGTTTTCAGGTGTGTGCAGGGAACGTTTGTTTCTGTTGGTTGGTAAGCAGCTTTCCGGCGATGGCAGGTTGAAGTTGCTAGG
>V300016263_L3_WHPEAkcfEAAARAA-541_1_paired_trimmed_paired_merged_contig_75279
TCACTTTGTTGCCCCTGTTGCTAACGGGTTGCTTCTTCCCGCAAGCTTTTTCCAATGTGTAGCAGATACTGGTGTGGTGCTCGGTAGTGTTTAGGGATTTGTTTTGGGGTTCTGTTTTCACTTCATTTTCTTTTAGTTTCGAGACTCTGTTAAGCTTGTTTTCAGGTGGGTGCAGGGAACGTTTGTTTCTGTTGATTGGTAAGCAGCTTTCCAGCGATGGCAGGTTGAAGTTGCTAGG
>V300016263_L3_WHPEAkcfEAAARAA-541_1_paired_trimmed_paired_merged_contig_75280
AGTAACACAGAGCTACATAACAGCAATATTTCCAGATCTTGTTATCTTTTACACACTCACTTATCAAAACTATACCTCAAAACACTCTAAATCAGTTCATTGGTAACTTAACCAAATAATTATCCAGTATAGAAGCATATAAAAAATGCTGATGTGGATCTTAAAGCCACTGTGGTTATCCATGCAGTGAAAGTTCATATGAAACTACACTAGATTCAGGTACATTATATATGAAATAATGGGAAGGATACCAAGAAATAGGTAGT
>V300016263_L3_WHPEAkcfEAAARAA-541_1_paired_trimmed_paired_merged_contig_75281
TACAACTGGTTAGTTCTGTGGCTTCAAAGTGTTTTTTCATTGAATTTGAATTTTAACCATGTCCAACTTTCTCCTAAATGGAAGTTTGATTATATGCTGCTTACAGCTGTGTTTGCAAGCTTGTTGATCAGTTATGCATGTTCATGAAGGAGCATGTTTTGACGAAAATTGCATCTTAATGTTTCTAAGTTAGAAGAACAAAATATCTTCAAGCTCAGATGGGCTTGTATCTGGTTACGAAATTCAACTGGAGCTGTAAATTTTATCAAGTTAATTGTTAAAGAGTAGGTTGGAAGCTGTTACTACTAGTGTCCCCTGTCAAAAAAAGGGGCATCATGTCTCTATAGTCTTGTACGTTTACAGTGATACTATGTTTGGATTGACTCCACTGGGATCAGTGTTTTGTTAGGTGTGCACCAATCTGTCAGCAAGACTGCTAGAAAAAAAACTTAAATACTCTGACTAAGCTGGCGTTTGGTCTAAATTTAAGATATTTCTATATTTGTTATCTTGCTGGCTTGTGGCAATCTGAATGTGAAGGGGCTTGTATGATTCCAGGGCTTCTCTTTTGCCTTCTTGCTACAGACATGCACGGAAGAACTATGTAAACATGATGGTTAGGGCCATTTCAGTATGTTGGTTGCAGGCCTTATTTTTCTTTCAGTTTTCAATTTTTGTGGGTCACACTGGTGGGCACATTAAATGGTCAGAGTTGGAACTGGGCCTCAGCTCATTTAGTTTATGCAGCAGCTCTTGCTTTGTCTTATGAGTCCTAATTTTTGGTCGCCCATTTGAGTGCAGCTCCAAAACACATCTAAAGCTGTTATGGTGCTGAGATCTCATATTACCTTTTAGATTGGTAGTTTTTGGAATCTTGCCTTCATTTCCTAAGAATTTTGATAACCTTGTTAATTATTCTGTCTCTGCAGCTTACTACC
>V300016263_L3_WHPEAkcfEAAARAA-541_1_paired_trimmed_paired_merged_contig_75282
TCGTGTATTCACGACTAATACGGGAACAGGAGCAATTGAAGTAATATCCTTATGCTTGCCCAAAGTAGAGGAGGTACGCCAGTGGAATTGCGAAGCCTTGTCTAAGATGTCAGGACTGAGGTTTTTGGAATTCGATAATTTGATCTTTTCTTCAGGTCCCGAATTTCTTCCATGTTCCTTGAGAATTATAAATTGGAGTTTCTATCCGTCCAAGTTTCTTCCAACCAACTTTCATCCGCACTTGCTTACTGAACTCAAAATGAATAATAGCAATCTTGTTCGGCTATGGAAGGGAAAAGTGGACTTACCCAACTTGAAATATATCAGTCTTAGGAGCTCCAATAAGTTGAAGAGTACCCCAGATCTCAGTGGTCTTCCAAATCTTGAGAAGTTGGATCTTTTGGAATGTAAGAAT
>V300016263_L3_WHPEAkcfEAAARAA-541_1_paired_trimmed_paired_merged_contig_75283
TTAAGCGGGGTCGATCAGCTCTCTCCCCGACCACCTTTAAGAGGCAGAGGAGTCATCACATGCTAGGCTTTTCCACTCCTTGTCATGTGCAATCTCCGGTGAAAAATCCCAGATTGGACGGTTTTGCTCGTGTGCTTCCGAAGCTTCCCATTCCGACCAGCCTCGATGCCGCCAACAACTCCACCGGTTTGATGACTCTGCCTCTTCTGCCACGTATCCCTCCTGCGTCGGTCCCCATT
>V300016263_L3_WHPEAkcfEAAARAA-541_1_paired_trimmed_paired_merged_contig_75284
CCGATCAAAATTTACATTCGTTCATTGTACACATGATTAGAAATTATTTTAAATACTTTTTATTTTAAATTAAATATAAATAATGCCGATCAAAATTGAACGTACGATAAACAGATATATTTCATGAATTTCTAGAATCTCACCAAAGGATTCTGAAACGATCCTGTTGGGATTTTATAGATCAGGGTTTTTCTGCATATTCCGCGTGTAATCACGTAGTGTTTACGTTGATTATATATTTGACATGACATATAGAGTAATACTAAGAAAATTAAATTAGTAGATTAAATTAACAGATTAAAAGTGTCACCAATATAAAAAATGAGGATAAATATTAACAATTTAATCATAAATTTTCATATGCTTACAAAATTTAGTCAAAACAATTTAATCTTCCAAGCATTCCTCTAACATTTCTCCTTGTTCTTAATTTCCATAACTTAAATGTCTAAACTGTATGAAATCTCTGAACATTCGCAGTCAAGCGATGAGGAGGAAGATGAAGAGAAGAAGAAGAAGAGGAAAGAAAAGAAGGGATTGAAGGATAAGATCAAGGAGAAGATCTCCGGTGATGATCACAAGGAAGAAGGCTATCACAAAGAGGACACGGCTGTCCCAGTGGA
>V300016263_L3_WHPEAkcfEAAARAA-541_1_paired_trimmed_paired_merged_contig_75285
ATTCGCACTCGTATCTTAACTGCTCTGGTGAGTAGACCATCTTTGCCACAAACACTTTGCCAGCTCATATTTCTTGTAGTTTCCTTTCCAAGAACTGATTTTTCCCAGAGGGCATGTACAGCTTCCCGAGCTGATCCCATTAACAATTTGTCGTGTGAAATTGATGTCTTCCGATGCTGCTCACTGTAGAGCTCAACTGCATTTTGCCCATGTTCTAACCAATCAGC
>V300016263_L3_WHPEAkcfEAAARAA-541_1_paired_trimmed_paired_merged_contig_75286
AGTTGAGTCTTGAAACATGTCTTCACTTGCCAATTATATGATCAGAAACTGCCTAGAAACAAAACTATGCTTGTAAGAGATTTTCAAATGGAACTTCAGATTATTAATCATGAATGGATTTATTACTTTTCCTTGCCTTTTTTTTTTTATCTTTTCCTTTAATTTATTCTGTATGTCTTGTTTTTGGCTAAACGAGTGCGAGATTATTGTTCAACAAAAAGACTTGCTTCATATATTTTATGGGGCTTTTTTAGCATTATGAATCCTTTTCTTTTCTGATTCTGAATCCCTACTAAACCACAATGCTATTTT
>V300016263_L3_WHPEAkcfEAAARAA-541_1_paired_trimmed_paired_merged_contig_75287
TTCGGGATTGGGCCTTGAAGCCCAAAATGTTGGGCTTTTTAAACTTTTTACAATTTTAAGTTCTTCAAACAGTAAGCCCACTCATTTTTCAAGAAAAGAAAAAAAAATTAACAATTGCAAGCTTACAGCCCACTGCCCATAGCCCACCTATTTCACAATCACATAAATTCAAATCAATCAAAGTTCACCACAATCTCATCTCATAATTTCAATTTTCATACCAAGCAAGCAACGACTAACAAGTTAAGCTTAAGTTCACAATTGTCTACCAAACTAGTTAATTAAAAGTGCATGCAACCAAAATGAAATAAGTTAAGGTTTACAAACCAAACTTCCGAATGAATTTAGATTAAGTTACAAACCAAAAGCAAGACATATGGGCCACTTGAATCACAATATATTAGTTGTAAATTCCATAGCTAAATGCCACTTCACATTGCCATGTCTGTGACTATTTTCCCACCGTAATCCGAAACCCCCCACACCCACCCACCCTAAATGATCTAAACTGATTTGAGCAACTGCTACTGGCCATAGGCTGCAGAAATCAGGGA
>V300016263_L3_WHPEAkcfEAAARAA-541_1_paired_trimmed_paired_merged_contig_75288
ATCCCTTCCATTTTATCTCTCCCACAACAGACACGTGGCAGGCTACAAAATCCCCACCCTCAGAACTGCAGTTGGAACATTTTGGAAACTCTGAAACGATAACTTGCTCAACTGGGTAACGGTTCCCCAGCTCAATCCTACCAAATCCCAAAACTCAACTTATAAAAAACCAGTCTTTCTTTTGGGTTTAATCTGCACTTGCAGAGAAGGAAAGGAGATGAAAAAACTGTAATAACAAAGTCTTACAGCAAAAGAAGAAAGAATGCAAGGACTGGGGATTCTTCATACACCATTGCCATTCAATCCAAGCAAGAAGCTTCCCTTGTCAGCTTTTACGGACGCTCTTCCAAGCTGTCGCACTCCTTCCAGAAAACCATCGT
>V300016263_L3_WHPEAkcfEAAARAA-541_1_paired_trimmed_paired_merged_contig_75289
GGAAGCTACAGCATGCCCACATCAGTAAGTTATTCATTAAGTAAGCCGTATAGGATTGTGTCAATCTATCATTTACGAAGCAAGTAGGAATGACTTTTACCGTTCAATTGACTAAGTTGTATTAGACTGTAGAAATATACTATAGTTCTGTAAGAAGTTTTAAGGTTCTTTAGCACATCAAACACTGAATAATTTAGATTCGTTGCTCCGTAAAAACACAAAATACATAGTTCACTATGATGTAATGCGTTACACATAACTGTATTATAGTTACCAACTAACTCTTGATAGAGTGATATATGTATTCCCAATAATGAAACAAATTTCAACTTTGAATCCCTCCTCTCCTTTTTACCAATGAAAAAAAAGCTGACTATTGATTGGATTGTGATCTCTCAGGCAGTGGACATTGCGGGAGCACAAA
>V300016263_L3_WHPEAkcfEAAARAA-541_1_paired_trimmed_paired_merged_contig_75290
AGTATTCTATCGTATTTACCCTCCACAATAGGGTCAGTTATCTTCTTGTTCTTCTGTTCTCTTTGCTGCTTCTCTTTGAACACTTCCCACCACTTGCCCAATCTCTTAGCCGTACGACCAGGGACTTCAGCAGCAATTTTCTTCCACTTATTACCGTGTTTGGCTTGAAGACGAATGACAAGGCGCTGCTCCTCTTCAGTTAGGGATCCTTTCTTAATGCCGGGTTTGAGATAATTCTTCCACCTTTCTAAGCAAGATTTAGCATCCCTGTCCAGGGGTGTGTTCATGCGCTGTGATACAAGGTTCCACTCCCTTGGTCCATATTGCTTCACATATGCACGTAACAAAGCGTCCTCTTCAGCACCCCAACGCTGTCTCTCCTTCATCTCCAGGAGCACGCACAATTGTCCATTGCCTCAAACCAAAACTCTTCATAGTGTAT
>V300016263_L3_WHPEAkcfEAAARAA-541_1_paired_trimmed_paired_merged_contig_75291
GCAGTTCCTAAAACAAAAAATAATTTGCAGAAAGAAAATTGGAAAATTCGAACTTGATAACAGTCTACCTTAAGAAACCCCATTACCGAGTAACAGCAACAACAACATTCAGACATAATTTGGAGAATATATATGGTGGACAAATTTAACAACTTTAGTACCGTTTACAAAGCTTCAACCAATACAACAGAAATCAAATCAATATATACCTACATATCTCCAATCCGAATTGTA
>V300016263_L3_WHPEAkcfEAAARAA-541_1_paired_trimmed_paired_merged_contig_75292
CCTTGGATTCGAACTCCCTCCCTCTTTCACGCACTCTCCTTCAACTCTCTCACATCGCCTACTATCTCTCGTCTACTTCCAGGTTCATCTTCGTCGCCATCTTGTTTTTTCTCTCTCTCTCTCTTCCTCCCTCCTTCTTTGCACACACACCTCCCACCTCTCTGTTTGCCTTTGATTTCTGACAACAAATTCTTCTGAGGAAGATGATGATTCAAATTCTTCCGATCTGGACTCCGACAACGAGAAGGACGATGAGGAAGGGAGCTAGGCTCCGACGAGGAGGGGTATATCAATTCGGATTTGGGCTCCAATGAGGAAGGGAGCTAGGCTCCGACAAGGAGGGGGACAGGAATTCGAATATAGGCTTCGAGTTCTTGACCCTGGCCGCTACTCCTATGCAATCGGTCGCCGAAGGTGGGATTGATGCACGAGGAAGATGGTGAAGAAGGAAGATGCGACTGAGAAGAGTCCTGTTTTTTTTTTTCCTATTTTATTTTAATTTTAACAACAATTATTGTGAATTAAAAAAAATTATTATAGTCCGACGTATTATTCGATGCATAAATTAATCCGATACAATACCAAACGTCCGATTAATTTAATCAGTATTCAGTACTATCCGACGATTATTTATCCTATCCGATTAGAATAGTCAGTACAGTCAGAGTTGCGGAGGCCTTAATGCTTGGGTTGTGGAGGAGAGATCCGGGAAGGATCTCTTTCCGCCGAAAGTGGAAAATTACCGCTAACTAAACCCGCCCC
>V300016263_L3_WHPEAkcfEAAARAA-541_1_paired_trimmed_paired_merged_contig_75293
TCACACCCGCTTGTTTATCCCATCCCAAACCTCTGTATTATTTAGTTAGGTGCATCTCTCTCGCTCACACTAGCTCACTTTTTCCCTCTTTCACGCACTTTCCTTCAACTCTCTCACATCGCCTGCTATCTCTCGTCTACTTCCAGGTTCATCTTCGTCGCCATCTTATTTTTTTTCTCTCTCTTCCTCCCTCCTTCTTTGCACACACACCTCCCACCTCTCTGTTTGCCTTTGATTTCTGACAACAAATTCTTCCGAGGAAGATGATGATTCAAATTCTTCCAATCTGGACTCCGACAACGAGAAGGACGATGAGGAAGGGAGCTAGGCTCCGACGAGGAGGGGTATATCAATTCGGATTTGGGCTCCAATGAGGAAGGGAGCTGGGCTCCGACAAGGAGGGGGACAGGAATTCGAATATAGGCTCCGAGTTCTTGACCCTGGCCGCTACTCCTCTGCAATCGGTCGCCGAAGGTGGGATTGATGCACGGGGAAGATGGTAAAGAAGGAAGATGCGACTGAGAAGAGTCCTGTTTTTTTTTTTTTTTTCCTATTTTATTTTAATTTTAACAACAATTATTGTGAATTAAAAAAAATTATTATAGTCCGACGTATTATTCGATGTATAAATTAATCCGATACAATACCAAACGCCCGACTAATTTAATCAGTACTATCCGACGACTATTTATCCTATCCGACTGAAATAGTCAGTACAATCTGAGCTGAAAAAGAAGGCCTTAATGCTTGGGTTGTGGAGGAGAGATCCGGGAAGGATCTCTTTCCGCCGAAAGTGGACAATTACCGCTAACTAAACCCGCCCC
>V300016263_L3_WHPEAkcfEAAARAA-541_1_paired_trimmed_paired_merged_contig_75294
TCCTTCAACTCTCTCACATCGCCTGCTATCTCTCGTCTACTTCCAGATGATGATTCAAATTCTTCCAATCTGGACTCCGACAACGAGAAGGACGATGAGGAAGGGAGCTAGGCTCCGACGAGGAGGGGTATATCAATTCGGATCTGGGCTCTGATGAGGAAGGGAGCTGGGCTCCGACGAGGAAGGGGACAGGAATTCGAATATAGGCTCCGAGTTCT
>V300016263_L3_WHPEAkcfEAAARAA-541_1_paired_trimmed_paired_merged_contig_75295
GTCAGGGGAACAAGCAGGTAATACTAGGTCAATTATTTCATTTAATTGTCTGCTGGCTATTAAGCTATATAACACTCAGAAATGTATTCCTGAATATCACCTGTATTTATCTTGGCATTTGTCTGGTTTGATCTTTATTTTGCTCTACAACATAGGAGGGCCACACATAATCTCCCATCCTTCGCCCCTTCTCTTCTTGCACTTCAAAATGATCCCAATGTCAGCAACATTAGAATACCACAATAATGTTTTTGCCCCATCCTTTGTTGTATATTCCACCATTTTAGAATGTAGAATCCCCGCACTTTCTCGACCCCACCCCTAAACCTAAAACCTTACATTTCTAAGAGTTGAATGAATTGTCCCCTAGGGTAGTTATCTACCAGTTTTGCACATAGAATCCTCAGAGCTTCCTCATTGTGTTATCTCATTATTGACCAAGTGTTTTTTCAGTGGAGGTCGGATTCAAGTAAC
>V300016263_L3_WHPEAkcfEAAARAA-541_1_paired_trimmed_paired_merged_contig_75296
TTCCTTGGAGCAAGTGAGGAAGATGATCGTCGGGTGTCCCCAGTTGCTTGCCTTGAATCTGGACATCATGAAACTCAGCTTTGATTTCTTTCAAACAGAGATGCAAATGCCTTTGAATGACTTGGTTGCTTTCCCAGCATTCTTTACTTATGGTCTGGAATCGACTATAAAACCAAGACATAAGATGGTTTCGAAGAAAGCGTTGAAATGCTCCCTTG
>V300016263_L3_WHPEAkcfEAAARAA-541_1_paired_trimmed_paired_merged_contig_75297
TGGAGCAAGTGAGGAAGATGGTCGTCGGGTGTCCCCAGTTGCTTGCCTTGAATCTGGACATCATGAAACTCAGCTTTGATTTCTTTCAAACAGAGATGCAAAGGCCTTTGGATGACTTGGTTGCTTTCCCAGCATTCTTTACTTATGGTCTGGAATCGACTATAAAACCAAGACATAAGATGGTTTCAAAGAAAGCGTTGAAATGCTCCCTTG
>V300016263_L3_WHPEAkcfEAAARAA-541_1_paired_trimmed_paired_merged_contig_75298
AAGAAATTAATCCCCGCAAAGTTTTAATAAACTATTAGAGTAAAAAGAAGAAAAGGAAATATACAACTTTATGCAGGGGCCCTTTTGTTCCAACAATTTATGACAGATACGAGGATCGCTATGGGAGCAATGAAAATGAAATCAAAATGCATGATACAGGGTATTTTCAGAAGTAAAAGAAGAAATTTGCTTTGTAGAACCATAAATTGGCAGACGACAATTTCAAATTCAGCTTCTAGAGGAGATGTAAAACTGACCT
>V300016263_L3_WHPEAkcfEAAARAA-541_1_paired_trimmed_paired_merged_contig_75299
AATTAAAATATTTTAAGTGGATATATAAATGACAAAACACAGTAGCAATAGCTGATTTCTCTATAATAGAAAAAGTGGGAAAAAAAAAAATCATTTATTGTTTGCTGATTTTTTTATTCAGACATCATGAATTGCCATGTATTTGGACATTCTATCTAGATGTATCTGAGCCCTTCTTGTATCAAATCTTTTTGAGCTTAATATGTGAGCTCAAATTGTCTGTCAACAAATGCTTGCATGCCATGTACAATAACAAAGTTGGAACCTGTCATCAAAACACTTAAAAACTGTTAAGTTTAGTACTTCGGTATCAGCAGAGGAGCTGATACCGGGGTTTTCTTACTTTATATAAATTTTCTGTATTGTAATTTTTTTTTTTTTTTTTTTTTGTGGCACTGCTTAATTTTTCAAACCTTGATATTTCAATTGGTTGTTTGGTTTCTTCTCTGATAACCGGTCTAGGGATTTTTCATTACACAGAAATTGCATAGGATGTTAGTTGTTATCTATAATCTTGATCAGTGGGATTTTATGGCTGTTAAAGATTTAAGAAACAACTATCTAGTCGAATTTGTTTTACTTTTTCATATTCATTTACACCAAATGCCTGAAATCATTTTGTACGTAATTATTAAGTTGTCATCTTTCATGTCTTGTGTCTCAGGATTTAAATATTTTTTGTTTTAGTATTTAAACTACGATGTTGTGTTGTAGGACCGAACACATGTTCAGATGCGACAATAGTTATGTACACATAATATTTGTTTTTGGTGCATGTGGCTAGACAACATTCACCATAATTGCATCCCTGTTGAAGAACAGTGCTTTGAGTGGGGGGCTCCCGCAAATTTAACTAAATCATTGTATTGAATAATATGGATATCCATTTTATAGGATCTAGCAATCAATTCGATTCCCCTTGGATTGTTGCTTGTATATTACTGACCAATGCTTCGTGGTCATGACT
>V300016263_L3_WHPEAkcfEAAARAA-541_1_paired_trimmed_paired_merged_contig_75300
TAGAAGTACTCACTCAGTCAAGCTCAGTAGTGAATTGGCAAGGCAATCATCAGTGGAAGAACATAGTTAGCTCATAAGTTACTCGGCATGCGCAACATATTTTGTAATTTTAGGGTCAACATTTTGGAATGCCCAATGGAACATAATTGCTAAAAATTGCGAAGTTTAATCGATGTTTCCATATTCCAGTTCGTCCAATTGGACGAGATCTAAGCTCAACTAGAGAGACACATTCA
>V300016263_L3_WHPEAkcfEAAARAA-541_1_paired_trimmed_paired_merged_contig_75301
TAGAAGTACTCACTCAGTCAAGCTCGGTAGCAAATTGGCAAGGCCATCATCAGTGGAAGAAGGTAGTTAGCTCATAAGTTACTTGGCCTGCGCAACACAGACTTTGTAATTTTAGGGTCAACATTTTGGAACGCCCAATGGAACATAATTGCTAAAAATTGCGAAGTTTAAACGATGTTTCCACATTCCAGTTCGTCCAATTGGACGAGATCTAAAGCTCAACTAGAGAGACACATTCA
>V300016263_L3_WHPEAkcfEAAARAA-541_1_paired_trimmed_paired_merged_contig_75302
GTTACTGGTCTTCCAGTAATGTTTCAGGCACCTGTACCTTCTTGGGCCAGCCAGGCGTTGCAGCACTAGTTAAGTTCAATGGTTCTGTGTTCAAAGCCTGGGTTTGAGAAGATGTCCCAATCATGGTTAGGTTTCATGCATAAAAGGAGAAATGTATGCCAACTTGATTTAATGCGAAGGGAACTGTAATTTCGAGACTTTTCCCTTTGCAAATATCTCCCGCTTCAACACGGTTACTTGCTATTGTCTGCGAAAAATGGTTTTGGGTTTGATGCCGAAGGCAAGCTTACCGAGGTCTGCAGTTGCCAGTGCAGCTTTCTCCTACCTCGCCGTTTGCTCCTTTGTTCGATCATACGTGGAGAATGGATTTGGGATTCAAATCAAAAGTCATCAACTTTTGTAAGTAACAATTTACAAGGAAAATCTGTTGTACCATTTCTTCTCAAATCTCTCTCATATGATTTGATTTTGCAATTCTGCTTCTGTTTAAGTTGTTAAACTTCTCTCCCTTGCATATTTGGTACGACTCTGCCTTTTCTCTCATTGCGTAAGCTCTCACGTCCTTTTGTTTTTGTTAATGTGG
>V300016263_L3_WHPEAkcfEAAARAA-541_1_paired_trimmed_paired_merged_contig_75303
GTTACTGGTCTTCCAGTAATGTTTCGGGCACCTGTACCTTCTTGGGCCAGCCAGGCGTTGCAGCACTAGTTAAGTTCAATGGTTCTGTGTTCAAAGCCTGGGTTTGAGAAGATCTCCCAATCATGGTTAGGCTTCATGCATAAAAGGAGAAATGTAAGCCAACTTGATTTAATGCGAAGGGAACTGTAATTTCGAGACTTTTCCCTTTGCAAATATCTCCCGCTTCAACATGGTTACTTGCTATTGTCTGCGAAAAATGGTTTTGGGTTTGATGCCGAAGGCTAGCTTACTGAGGTCTGCAATTGCCAGTGCAGCTTTCTCCTACCTCGCCGCTTGCTCCTTTGTTCGATCATACGTGGAGAATGGATTTGGGATTCAAATCAAAGGTCATCAACTTTTGTAAGTAAC
>V300016263_L3_WHPEAkcfEAAARAA-541_1_paired_trimmed_paired_merged_contig_75304
AATGAAAAATAAATTTTTTTAAACTAAAAAAGAAAAAAGAAAAAAGGAAACAAACCAAATATCAGAGACATGAAACGTAAAGGAGAAAAAAAAAACCGGCCCAACATATCTGCAGGCTCAACATTCAACAATAAACCGGACCGGTGAGAAAAACCCAAATCCTCTAGCTTGATCTTTGGTTTAAGCACCGGGAGCTGCATCCTTGACCTTACTGTGCAAATACCCGCCGTACTCTCT
>V300016263_L3_WHPEAkcfEAAARAA-541_1_paired_trimmed_paired_merged_contig_75305
ACACTCATCTTCGTGTTTAGTGTAGCCTGCGGATCCTGCAGCATCTAAGAAGGATATATTTTGACATCAACTGTTATCTTCAGAGCATTAGCCAGCTCCTCAATCCCAGCCATTAAGCAGCTTCCCAGGCAGCTGATTCCAAAGCGCATAGGCTCTTCAGAGGTGAACAAGATAACTCCCAGTGATCGTTTAGGTTTGAACCCCGACCTTTTTAGTACATTGATGGCTTCTATAGCACCTA
>V300016263_L3_WHPEAkcfEAAARAA-541_1_paired_trimmed_paired_merged_contig_75306
ACACCTCTTCAGTAGAAAACCTACAACATAACACACGTATTATGCAATCATATTACGAAATATTCCCCTTACGCATCTATTGCAACAAACAAAAATTTGCTACTCCAAACCACTCCCACACAAAAACAAATATTTGAGAACCCTAACCATCCTCCCCAAATAATTAACCTCATCTTCCATAAAAATCCAAAAGAAGTGACCTTTCAAGATTCATCTTAACATCAAAACATCCCACATACAGCACAAAACCAACTTTGCTGAGAAGGATCAAGCTTTAGAACCGTTGCTTAAACCACAGAGAAGCAATGGCACAATTCAAATTTATACTTCCACAACAACAACGCCTTATGGCTCGGCTGTATGAATTTTAGAACGACACTGCGCTTGATTTTGCGCCCGTTAGCCCCAAGTATTCATATTTATACTTCCAATTACACAAAATAACAAATGAACTTCAGGGCATAAATCCAAAATTAAAACCCATAAAGGTATATAATCAGAAAACACAAATGAAAACAAAATTGAAACGCTGTTTAATTTTACATCGAATTAAACCGAACCCAGAAA
>V300016263_L3_WHPEAkcfEAAARAA-541_1_paired_trimmed_paired_merged_contig_75307
GCTTTGAGCTTTATTTCGAGCGTCCAGAATGCCCAGGACAGTGGACTGCGAGTTATAATGCGTCTATATGTTTTCCTCACACCATTTCAGGTTTCTTTCGATATCTATGGCAACAAATCGGTCATGAATATAGCTCCTTCCCTGGCAAGTTGCGTCCATTGTTACACACCGAGAACAACGAAATCCCGCGTGGATGGTTTATACCCATATGCATCGGGTTATTTTTCCTAGCCAAATTTATTTTTGGAGGTCTAGTTGTGACTGC
>V300016263_L3_WHPEAkcfEAAARAA-541_1_paired_trimmed_paired_merged_contig_75308
GGACTATATAGTATCCCCTGGAAAGGAGAGTTCTATGGGACTTTCGAACTTGATCCATTTCCACGTGATGGCAGTGAAGTTATCCTGTCACCACATTCCTTAGATAATGGTGTTGCTTCTAAAGGGGTTCAAGGAACGATTGGCATCTCCTGGAAGTCTGCTATTATCCAGCTAGAGCTTTGCTTTCCATTGAGGTTTCTGTTTGTGTTGTATTCTGATGGACAATTAGTGTCATGTTCTATAAGTAAGAAGCTTCAGAGCAACAAATCCTTGCT
>V300016263_L3_WHPEAkcfEAAARAA-541_1_paired_trimmed_paired_merged_contig_75309
AAAAATACAACTAGGAGGGAAGCAACCCTCTGGTTTGTTTCTTGCTTCTATATCTCTTCTTCTCTGTGAGGAGGTGCCATTTGCAGAAAATGACTTGGCAGTGAGCAATATTGTAAGCGATAGCAAACATATACTAGTTGGACTTTCTAATGTAGGACTATATAGTATCCCCTGGAAAGGAGAGTTCTATGGGACTTTCGAACTTGATCCATTTCCACGTGATGGCAGTGAAGTTATCCCGTCACCACATTCCTTAGATAATGGTGTTGCTTCTAAAGGGGTTCAAGGAACGATTGGCATCTCCCGGAAGTCTGCTATTATCCAGC
>V300016263_L3_WHPEAkcfEAAARAA-541_1_paired_trimmed_paired_merged_contig_75310
GGCAGCAACACGGCTGAACCGGTGCTAGGATACGACCTCGGGTCGCCGCCGGGTATTTGCGGGTAGGTTTTAACGACTTTGTTCATGACATAATCGAACAGAATTGCTCGATTGTTTGCGAAAATGAATAAATTCCCATCGACATTGAGGAAAACATAAGGGTAAAGATTGTTTTCCTCGTTGGGGTCGTTAGTCTGCACAAGGAAGGGAAAGCTGTAGACATGGCTCGAAGACTCGGTCTTCGGATAAAACTCGTAGTTGAACTGCCGCCTTCCGCCGATGATGATCTGCCGTCCGTCGGGCAGAATATGATCGGTGGCGTACCAGCGGTTCACGCCTAAGGTATTCTCATACTCCTTCCAATCACAACCAGTGCAGGGCTCGAAAACCCTAACGCGGCGCTCTCCTATGTCGTAGCCGCCGGTTTGGATCAAGTTGCCGTTGGGGGCTACGGAGCCGGAGGAGCACCAAATGTCGGATTGAACCGTGAGGGGGCGGACGGTATTAGTTGTGACGTCGTACTCGGCGGAGTGGGCGGTGCAGTCGTTTC
>V300016263_L3_WHPEAkcfEAAARAA-541_1_paired_trimmed_paired_merged_contig_75311
GTCCTCCTCTTCTGTTATACTAACCGTAAGTCTCTCTCTCTCTCTCTCTCTCTCTCTAGAAAGGTGACAAATAGTTTTGGGAGTGTCTGTGTTCTTGTTCTCGGTATTTTTAGATGTGTTTTGCTTCTTAAAAACCTTTTTTTTTTAATAATCTAGTTGGAATTTAGGATAGTGTTATTAAAGATCAACTTGAATTATGTCCATGTTGCAATCATGCCTTGATTCTGTTTTATCTCCTTTGCTTGACATATGAATTCTGAATCTCTCTGTCGTAGCTCGCTCACACAGAGATTAGCACTTGTATTATTGTCTTAGATCAATTGAAATTTGGAGTTGGCGGGTTCTTAGTATGAACTCTGGGTCTTGAACTCGTGGTCTGTATAGTTTTAAAGATTTGTCATATGTACTTTTGCTGCTTGTTCAATTAGGTATCGTGAAGTATGGAAATTTCAAAAGACTTGAATAACCATCATGAAGAAAAACTTGCTTATAATATGAAGTAGCTTTTTTTGGTTATTTTATTAACCAAGAAAAGGCTACCTATCAATCTCCATGTTTTAAACTTTAGTTTTGATATATGTACATGACCTTCGTATACGTATATCTTTCTTGGAGGTCGTAGAGAACATGGGTAATCTATTCTGT
>V300016263_L3_WHPEAkcfEAAARAA-541_1_paired_trimmed_paired_merged_contig_75312
TAGGATAAGAGAAAAGCATTCTGACATAAGTTTAGCCGTGTGTAACCATACAATTTGGTTGATGGGGAAGGCAAAGAAATGGTGGGCAGCTTTGGAGATTTATGAGGATATGTTGGACAAGGGGCCGCAGCCAAATAACATGTCTTATGAATTGATAGTATCTCACTTTAATGTTCTTCTAAGTGCAGCTCGAAAAAGAGCAATTTGGAAATGGGGTGTCAGGTTGCTCAACAAGATGGAAGAGAAAGGACTTAAACCGAGAAGTAAGGAATGGAATGCAGTTCTTATTGCCTGTTCCAAGGCGGCTGAAACTTCTGCTGCTGTCAAAATTTTCAAGAGAATGGTGGAGCAAGGT
>V300016263_L3_WHPEAkcfEAAARAA-541_1_paired_trimmed_paired_merged_contig_75313
CATGCTTTAGGTCTTTAATTGAAGACTTATCATATTTCTCTTTCCTCTCATCATTATTCTTCCATTCACTATCATCATCATCATCATCATCATCCTCCTCCTCCTCTTCATTTCCCATTTCAGCTCTTCCATCATTTCCTATATCACTCTCACTTGCAGTCTCCCATTCAGAATCATCAGTCTCTCGGCCAAAGATGTCACCAGCATCACCCTCACAATGGACACCCCCATGTTTGATAGCTGCTTCTCTAAATAACCACGCTGCACGCATCTGCTTTTTAACCAATCGTTCAGCATAGTCTGGAACTTTATTTTGCCTCAATGAGAGATCAGGATCATTCGACTGAGAGCACTCATTTATGAACAGAATGGCATCTAGCAAACTCTCTTTT
>V300016263_L3_WHPEAkcfEAAARAA-541_1_paired_trimmed_paired_merged_contig_75314
TTAACTTTGAATTTTTTTTATAAAGTCTGACAAAGATATGTCCTCGACGGAGCATAAAGTTTTCTACAACATTGATGCATTATATATCATATATATGATAATATATTATTTGTTTTCTCACTGTCCAATCTCCTCAAGAACCCTAGCTAGAATTCATTGGGAAAATTAGAAGAATGACTATTAACCACCCTGCAATTCTTTCTTACTTCCCCAGGCTGATCCACCTTCAAGTCACCCATCTTTATCATCCCATCCACAAATGCCTTGAAAAATTCTCCTTCATCAATGTTGAACTGCTTCACAAATCCCCTCGTCTCCGGAAACGTGAAAAGCGTTTGATCCGAGTTAAGAAAACCTCTCCGGGCAACCAAGTCCTTGAAGTACTGGTTATCAAACTCTACAGGCGTAGCATCTAGGTCACCTGTAACGTTTTGGTCCACGTCTAGTGGGCAAAGCTTGTCTAGCTTTTGTCTAAACTTTGGTTCAATGGCAGGGTCTGGCCGGCCACTGCCAGATTGGTTGTACAGCCGAAACATGATGGAAAAGCACCGAGCTTTGCCGATGGAGTGTGAACCCGAAAGCGCAACGAGGTCTTTAACAGAGAGATTAAATTTGGCAAACAGGTCAATGAGGAATGTCGCATTGGATCTTGGACTTGGCATAATGTTGTCTGAGGCTTCTTGGCTTGCTGTTAAGCTATCCAACCTTCCTAACTTCACTTCCCAACAAGGCCCCCCTGTCAGAGCAACAGCATCTCTAGATGCCATGATTATAATGTCTGCGCAAGAAACAACTCCCGGACACACCTTCTCCAAGGCTTCTTTCGCTTTATCAACAACTTCGTAAGATCTCAGTGAATTAATGTTTGCAAGGGCTAGTTTTTCTCCTAGCATGGTTGGTGTGTCATCAAGCAACAATGAAGCATCACAACCATTAACAAAGCAATCATGGAACTGTAAGCGCATGACCGAGGCAAGACTCCGTGGCTCTCGGATCAGAGCTGCCTTCATGACATCTTGGACAATGGATTCGGCTTTTGGGCAGGTTCCCGAGTAATAACCAGGGCGGAGTTGCGCTGTGGCCCCGGTTATTATGAGTAGGATGAAGAGTGAAAAGAGAGGAGACATTGAGAATTCTCGAGGCACTAGTCACTGGTAGGCAGAAGTCG
>V300016263_L3_WHPEAkcfEAAARAA-541_1_paired_trimmed_paired_merged_contig_75315
GCATTCCTACAGCAACTCTTATTATAGCTTGCTGCTTGAAGAACATGCAAACAAAAATGAGTTGCAACGTGCAACCTTCAGAAAATCCTATGATATTTTTTCTGTTTCTTTTCAAGCTCGGTGGAAGTTTAATCTAGAAAGTTATAACGCTATCAATATGTCAGTACGGCTTCATTCATATTAAAAGCCATTAAGATACAAATGTTTTAGTTGAACCTGCTGCCGCACACATGTTCAGGTCATTTAATTGCATGGACCTTACAGGTTACCCAGGAGGACTTGC
>V300016263_L3_WHPEAkcfEAAARAA-541_1_paired_trimmed_paired_merged_contig_75316
TGTTTTTTAATGCATATTTATTCCCTTTTTACTTTACTCCAAAAAGACTACCCTCCAGAACCATCTTTTCTTTTCTTCTCCCTCTAGCTCTGCCCCATTTCTTCTTTCCTCCATATTTTTCTTGCAAAACGCAGGTGTAAAGTTCACTGCAAATCCTTCAAAACAAGCTCATCCTCTTCACTCTCTTGCCGCTATTAAGCATTTCCACCTTCCTCATCCTTTTTTTCCCCAAAAATTTTCGGATCTCTCTCTTTCCTCTAATACATGCGTTGGCTTCTCCGTCTACAAAGTCATCTCATAATTTTCTGACAATGGGTGGATTTTGAATTTCGGGTTGGATTTTGTTGTTATTTTTTCGCCCTTTTTTTTTTTTTTTTT
>V300016263_L3_WHPEAkcfEAAARAA-541_1_paired_trimmed_paired_merged_contig_75317
CCCAAAGAATGAGAATAATTAGAAAAAAAAAAATTACTTTTAATTAACTAAGTGATTAGTGGAAGAAGCCGTGGGGCTGTCCAGAAGGAACTACAATATATGGCCACTGTCTGATCGTCACTCCCACGCGGACGCACAGACAGACAGACAGACAGACAGATTTTCTTTCTCCTTCCTCCTCCATCTTTCACTCTTTGATTTCACACCCATGAGAACATTTCCCAGCTGAAAAACTCGG
>V300016263_L3_WHPEAkcfEAAARAA-541_1_paired_trimmed_paired_merged_contig_75318
GTGCACTTAAGTTAAGCACTCAATGGGAAAAAAGACTAGAATTTTGGTTTTTCAGCAACCAAACAATGCATTAGTAGCTTGAGTGTGATTAGAATGAAATTAAAACTTCCCTAATCCTCTGTTAACTGGTTGTTTAGTTAATTATCATGTATTATTCAAGCTGATTTTTTGGATTTTTATGCGGTTGATTTTCTTTTGTTCTTATTGTTTGAAGGGTTTTGTGTTCATTTGTGATTATAAAGAATGCATGATGTGCCATAAAATTTCTAAAACAATTTTGGCATGACGATCTGCAGAAGCGGGACGTGTTGTTTAGTGAAGGAACAGTGGGGGTCATTTTTCCT
>V300016263_L3_WHPEAkcfEAAARAA-541_1_paired_trimmed_paired_merged_contig_75319
GGGTGGCAATTCATTAAGGTAATGCTGTATTTTATTTGCTTATGAGCGAGCATCATAAGAAAACTTCAATTATTTACCAGACAACCAAATATCTAGGTTAACAACGCGACCCAAATAACATTACAAGATTGAACACTTCAAAACTCTCAACCACAATCAGTGCAGTGTTTTGCATGGCCATCAACCAACAACTTGTATTGCTGCTAACTGGAATTGTGATAAATCGTGTGTTCTATATACTGTTGCTTGGCATAAATAGGAGTATAGTAAATTGAATTAAATTACAATTGACGTTTCATTCTTTAATTATTGGCAGCTGAGATCCGAAAGAAACGACTT
>V300016263_L3_WHPEAkcfEAAARAA-541_1_paired_trimmed_paired_merged_contig_75320
CTCGGGCTGTAGGGCTTGCTTTATTTTGCAAGCCTAGGATTTAGCCCACCTTAGAATGCTTGCTGGAGACGGGGTTTGACATTTTCGGGCCAAAAAGAGCCCTTTGGACCAATACTGGAGATGGTAGTGTTTTTAGCTTCTGTAGTATTTATAATGTTTTTTTTTTTTTTTTTTTTTGTTGTTGATTTGGTATTGGTTTCGAAGGCCAGTGTGCTTGAGCAAGTGAAGATTC
>V300016263_L3_WHPEAkcfEAAARAA-541_1_paired_trimmed_paired_merged_contig_75321
CGACGACGACGACGACGATTGAGAATCTTAAACGGCGGTAACTTTTAATTGTTTCTTTTTCTTTTTTGTTAAAAAAAGCCTTTAATTATTATTTGTTGTTAATTGTAATTTTCACTTGGTAGGTTAATCCCTTTTTTCATGGGGATTAATGTGTAGATAATAAAATTGAAATCGTAACAACAAATGACAATGCAACTGATTTTTCACTTTCCACATGTTTTTTTGGTTTCTCGGGATTAGTACAGAAAATTTGGGATTTACTATTTTACTTTTATTCGGGTGTAGAG
>V300016263_L3_WHPEAkcfEAAARAA-541_1_paired_trimmed_paired_merged_contig_75322
AGTTTCAGGTCAAATGAACAAACAACGTCCTCAACGTAATTGATGTAAGCCCTAATTGGTGTTTGAAATTCCATTTTTGATTTTAACCTCCAAGACATCCAACTGATGTTAGGAAAGCAACTATTGTTCAACCCTGCAATACTATTAGATTTTCACTACACTATTGTAAGGATGGTATGCTTTACAATAAATGAATTGTATTCAAAATATCTTAAAAAATCTTACGTACCACTCTTGCGTGTTGAAACAGAGGCTGTATAAAGTTTTCTGACACCCACCCAAAACCAACATTTAAACTAGCAAACTATTATACTTCAAATCACAAGTTTCAGTAACAATTTACTCGAAGTAAAATAAATATGGATTTCTTAATTTCTGAAAACAACTAATAAGCAAAATATATTTTCTAATGGATCTGATATTGTAATTCATGTTTCAAGAATTCTATCTGGGAATAAGGTTGAGTTTACCATCGGTATTCCTAGAGCCTTGAGGTCCT
>V300016263_L3_WHPEAkcfEAAARAA-541_1_paired_trimmed_paired_merged_contig_75323
TGTTCAAAAGGAGACAAATCTGGGGATCAGAGTGATTCGCTAAGACTCATTCGTTCTAGTTAATTGTACTATTTAACAGCATAATAATAATGCTGTCATCACTACTAAAGAAGTAATCAGCAGGAGTTAAATTATTGAAAGGCCTTAACTGAAAAAACTCCCCAATTCGAAACATATCTATAGTTGTTAGATCAAACTAAGATTCATATGTGTTC
>V300016263_L3_WHPEAkcfEAAARAA-541_1_paired_trimmed_paired_merged_contig_75324
TCTATGAAGCTTTACATATACAACATCTGTTTAGGTTTATTGGGATGTAGGAATTAGGAATCACAATTCTTATTTAGTAAACAACATATAGGCACTCCACAGATATATTATGTAGGGATTCTGTGTTCATTTCCCCATCTTCACTTACTTCCGAGCTTGTGGATCTTGTATTATTGTGGTAACTGTTGAATTGGTACGGTGTACAGTCCCTTGCAGTAGATTGTCTGATACATTGAAAAGATTCAAGTTGCCAAATCGAACGAGATAAAGGAGCTCTGCAGGTATAGTGCCAGTGAGCAAGTTACTGTTTAATTCCAAGATCTGTAACGATTTCAATTTTCCGAGACTACGAGGAATAGGTCCAGTCAGACTATTGCTAAAGACCCTCATAAACCTCAAGGAAGGGAGGTGTCCCAAAGATGTCGGAATTGTCCCTGTGAGATTATTCCGGTAAAGGTCCAAGCTGACGAGTTTTGTCAAGTTACCGATTTCCTTTGGTATAGATCCAAAGAGGTTATTGGCAAATACCTCCAAGTACTGAAGGTTGGCCAAGATTCCCAGCTCAGGGACAATAAGTCCTGACAGGTTAGCATCACCGAGGTCCACCCTTGTAACACTGTTTTCAGAATTGCAAGTAACGTGGAACCAGGTGCATGGATTTACTAACGTTGGATCCCAGCTCTGGAGGACGTTGTTTGGGTCGACCAAGCTGGATTTCCAGACAGTCAGAGCATCTCCTTCCGAGTTGCATTCCACTGATGCAATAGCTACTGCTGCAAGATAAAAAACAAGCAAAACTCGAGAACCCATCACGCACAAATCAATAGAGTCTAAACGAC
>V300016263_L3_WHPEAkcfEAAARAA-541_1_paired_trimmed_paired_merged_contig_75325
TGCATCTCTTTTGTGTTTAGAATCCTGGAAGACGTTTGGAACTGCCTAATTTTCAAGGCGGAGGTTACCCTATGCGTGCTGTTTTCGTTACTGAGATGATCGGGTCTTTTGAATGTATCGAAATTCAGTGCTGGAAACCTGCTTCAGCATATAGCCCGTGCAGACCGGAGAGAGCTGCTAAAGCTTCAGCAGCCTTCGGGTGTTTGGGGGAAGAAAACCATGAACATCCACCATGGCGACGCACTATCTAAAAGGAGGGTGGCAGTGCAAGAAAAATGAAGGAAACAACGAGGACTGGTGGTGCAACTTCTTGTTTGATAAGAAAAACACTTAACAGATTATTAGAGTCGATGATGTTTACAAATTCATCTTTTGGGATTTGGTATGTTGTGTTTCTGTTTTGGGCCCTGAGATCTCTCTCTGTTTGAGCCCGTGGGAAATTTCTGGCATAAGTATTCAATTAG
>V300016263_L3_WHPEAkcfEAAARAA-541_1_paired_trimmed_paired_merged_contig_75326
CAACTAGTTTTTGACCTGAAACACATACATACTGCAGTGCAACAGTAGTGTGGACAGAATCTAATGAAGGGTTGGGGACTAAATGGGGTCTTGTCAATTAATTTGAGATTTTGGTTTGAATCTTGGCAAACTCCAAGGTTTTCTTGCCTTGCAACTTGTTTGTTACATAGTGTTTACTGTATTCTCCATGATTGTATCTTCTATACTTGCATGGGTTGTTTTCTTCCACCAATTCTGCCATTGGTCCAAGCTCTATCTCATAGCTAGGAGCATAAAATGTCACAATTGAAAGCCTGTCTTTCTCCTTGTGTGTCACTGCTCTATGCTCCACACTCTTGTATTTCCCATTTGTAAGAACTTCTATGGTGTCTCCAATGTTGATCACAAGTGCATTAGGAATGGGCTTAACAGGGACCCATCT
>V300016263_L3_WHPEAkcfEAAARAA-541_1_paired_trimmed_paired_merged_contig_75327
CCACAACTGCATAAACACCAGACTCCAATGTGGGCTCCATCATATGGTAAACAAGAGTGTAAACAAGAATGACAGAAACCCATTGGGAAAAAGAAACGTATGCCACACCAGCCTCAGTGCAGTCATCTTCTGTACCGAAGGGGTTATCATCACTATGGCAAACAGATGCAACAATTGCAAGAGGGAGATTACCCGTGTTTCCGAACGCAGTCATGAT
>V300016263_L3_WHPEAkcfEAAARAA-541_1_paired_trimmed_paired_merged_contig_75328
TAATGAAGGATATCTTCAACTCTCAAAAAAAGTTGTTTCTTACTGTGATGGCTTGCCACTAGCCCTTGAAGTGTTAGGTTCTTCTTTGTTTAAAAGAACCATAGCATGGTGGGAATGTCAATTGAAGAAATTGGAAAGAACTCCTGATGGAAAAATAGTAAAACCGCTAAGAATGAGCTTTGATGGGCTAGACGATATGGAGAAGGCTACATTTCTTAACATATCTTGTTTCTTTATTGGAGAGGACGAGGACCATGTCGCAAAATTATTAGATGTATGTGGATTTTTTGCAACAGTGTTGAAGGCAACAAGTTGAATATG
>V300016263_L3_WHPEAkcfEAAARAA-541_1_paired_trimmed_paired_merged_contig_75329
TCCCGAGACTAAATGAACATGATTTCGAGCTTCTAGCAACGCCCAAGGCAAGAAGTTTATCCTTCTCGTCTTTTGTCACGCTTCTTATCCATATTTACATGTACGATTTTCTTTTGAGGACACTTTGGAAGTTGACTTTTATACAGAATTCAGCGCGCGTTTGTCTTCATAAATTCAATTTACTATATTTGGATGTTGATTTCAAGGTTCTACGATAGCCATTCTAACCGCAGCTTGCATAAGTGAGAGTTGAGATATGGGATTGATGTGCATAACCAGTCACCAGCTGCTCTTGTACAACTTTGTTCGATGTTGTAGCT
>V300016263_L3_WHPEAkcfEAAARAA-541_1_paired_trimmed_paired_merged_contig_75330
TGTTAAGATGGTGATCCAGATGATGGTTATGTTTTGTAACATGGATGGAACATAGACTTTTGAATCCAATGCAGGAATGTGCATTGATTTGATTTGGATACTAGTCAGCACTGCGGGCAGTCATGATCTGAGGGTTAGGATTTTGGACGGTCGCCAGACTCTCCACACGTACTTCTTTTTCTCTTTTTGGTCGACTTCTTGTTTCTCCGTATAACAAATTTCACTCCTTTTTTAGCCATTTGCACTTGAAACTGCGTATTTAACAAGTTCAATGAAGTTACAGCAGAAGTGTAAACATGAATATAGCTTACATTGATTAAAACCAATGT
>V300016263_L3_WHPEAkcfEAAARAA-541_1_paired_trimmed_paired_merged_contig_75331
ACCACCTATCCAAAGCATCTGCCGCATCCTCCTCCATGCAATATGCTTCTTGCTCCGAAGCGTGCACCCTCAATTTCAGATCTTCTTCAATCTGTTTTGATTCGGTCAATTTCTTTTCAAGATCCATCTCTCTTGCCAAAGACTTCTCTAGCATCCTCAGTATATGTCTTTGCTGTTCTACGGATTGCATTTTTATCTTTACATTTGTACTAGAAACTTTGTCATCCTTTAAATCAACCACTCCTTCGTTATTGTTCCAGTTTTGTTCTCCGTCAAAACATGGAAATGCCCTCTGGAGATTCAAGGATTCCATCCTAATTTCATACACCTGATCTTGCAACTGCTTCAATGATTGTTCAGAGTCGTGCAGCTTTTCTTCTATTACCGTGATGGTTTCTCCCAAGTATGTGTATGAAGATAGTATCCCTTGGGCACTGGTGATCTCTGTTTGAAGTACAGCCATGAGTTTATCCAATTCACTCAACTCTGAATCTAAAATCCCAGATAAGAGAGTGAGTTCCAGAGCCTTCTCAAGATAATAAGCTGATGTCTGCTCTTTGGCGGAAGCAAAGGCTTCAAATTCGCTCTCCTTGGTTGCCACGTGCATCATAAGAACATTTAGATTAACTAATTTCTCAGATGCACATGCTAGATCTAGTTCCACTCGGGTCAAAACCTCGCCAAGATGTCTTAATTCTCCAATAACCACACCATCAGATGAGGCACTTCCGAGATTGCTAACTTTATTCAACTCCACTTCCAGGTCATCAATATT
>V300016263_L3_WHPEAkcfEAAARAA-541_1_paired_trimmed_paired_merged_contig_75332
ACCACCTATCCAAAGCATCTGCCGCTTCCTCCTCCATGCAATATGCTTCTTGCTCCGAAGCGTGCACCCTCAATTTCAGATCTTCTTCAATCTGTTTTGATTCGGTCAATTTCTTTTCAAGATCCATCTCCCTTGCCAAAGACTTCTCTAGCATCCTCAGTATATGTCTTTGCTGTTCTACGGATTGCATTTTTATCTTTACATTTGTACTAGAAACTTTGTCATCCTTTAAATCAACCACTCCTTCGTTATTGTTC
>V300016263_L3_WHPEAkcfEAAARAA-541_1_paired_trimmed_paired_merged_contig_75333
CTCCCACTCCGAATGAGCTCAACCGTGTGATTCCAAACCGAAATCCTGATCTCAATGGGACTCAAAACCCAAAACTTTGGGCAACTACCGAGAGCAACGGCGTGGTGATCGAGAACTGGAGGGACGACCAAGGTCCGGTTCAGAATGGCGGCCATGAGAAGGGCGTTCTTGAACTCAGTAAGCTGGTTGCTGAAGCCACTGTGGGGAGCGTACCAGATGAACTTTTGTCCTCCGAAGGAGGGGCATTTTGGAAGTAGAAAGTGAGGTCTTGAGGAAGAGGGAATCGGAAGTGAGAGAGAAGAAGTAGGAGAGGAAGAGGCGGGGGAAGAGGAGGGTCAGGTAGAGGAGGGGGTAGTGTTTTCTGAGAGGCCATGGTCTCGTTGTGGGTCTGTTTCTGGTGAAGAGATTCATGGC
>V300016263_L3_WHPEAkcfEAAARAA-541_1_paired_trimmed_paired_merged_contig_75334
GCAATACCAAACCAGCCCTTAATCAGCTTTCGGGGGCAGCAGTATTTGGTGGGGTTCGGGGAACGTGATCATCTTTCCAAGTGTTTAGTATCGACTTGCAACTTGCTAATATACATGACAATCAGGAGGTGCACATGCCAGTTGATTATGGCAGCTCACGAAGAATGATACTCTTGACAAAATAGAAATTTGCCTGCTGCAAACAAGAAAGTACCTTGTCTTCATCCCCAGTTTCTTCACACAACGATATGACATAGAGTAAGCACCCACAAAGCCTATCATCTGGTTTAACCCCTTTTTCAACTGCAATGCCAAATACTCGAACCATATCACCGAATCTTCCCAAAGAGTTTCAGCCGCTCAAACTGATTTCTACACCTCTGTAGCTACTACAAACCAAATAGGAATTTGCACAGCTAGCTTGAAGACATTTTAAACCACAAAAATGTACATAACCAACTAGTGCAAAATAGAACCCTGTATCATCCTTTCAAACACACATTATGCAGATACAATCTCTCCATCCAAAAAACCAATATTCCTCTGCCTCTCACAGGATCTTCACAAAGAATTTCCTTCTTTAAGGAGTTGTAGCACACCCTCATGCTGGTATAACAACTTCTTACGGGATTACCCTTCGTGGAATTTACCGTCAACACTCTCATTCAACATTGGCTTTGGGCCTTTAATATTTACAAAAAACAGAATGAATTCTTCTAGGCAACAAAAGAATGATACTCTTGACAAAATCTAAGGCAACAAAAGAATGATACTCTTGACAAATTCTAGGCAACAAGAGAATGATACTCTTGACAAATTCTATGGAATTAAAGAAAGAATGACACTTTCTTGAAATCTTGTAATCCAACAAAA
>V300016263_L3_WHPEAkcfEAAARAA-541_1_paired_trimmed_paired_merged_contig_75335
GGTACTTTATAGTTTTGAATTTGTAGTTAGGAAGATTTAACAATACCTTTTTTTGTTTGCTTTACTTTGTTACGTCTTGATAAATGCAGGTTCAACAACAGGTTGCTGAAACTATCACTTATATAGTCTCCATTGCAAAACAGTAGTACTTTTGGTTTGCTTTCTGTGTCTCCTTCACTGTTTCTATTTTGTGGATGTACAGAAGTTTCTATGTCTCCTTCACTGTTTCTATTTTGTGGATGTACAGAAGTTTCTGTGTCTCCTTCACTGTTTCAACCCTAGCATTTAATGGTGTGATATTTTTAATTCTCATCATCTTCAATGCAAAAGTTTGTGTGCAAGTTTTTTGTTATAGTTTTATTTTTCTGTATGCATTATGTTTATCCTAAGCCAAAGGTTCCTAATCTTTTATTTATGAGTGTGTGTTGCTTGGTCTCCAATGATTATTTATATTTTCCAAGAGTATAATGGGAGGAAAAATCCATGCCAATAACTTGGAATGAACCTCCACCAAATTGTAGGGAATC
>V300016263_L3_WHPEAkcfEAAARAA-541_1_paired_trimmed_paired_merged_contig_75336
ATTTGTTGATCTTCATTTTTGTCATGATAATGGTGGAAGATTGAACACATTGTCGCCGACAGGGTTTCTGTTATAGTACTGCATTGTCTCTATAATCATGCAGGGTCCAAAGACCTGGGGATAATATAGTAATGTCATTTTAAAATGCGATCCTTTCTGTTGATCTTCTAACTCATGGGACACCGGCCATTTCTTTGTTTTTCGATCAATACGGCATTTTTGTGGCCAACACACTTTCTCTTGTGTTT
>V300016263_L3_WHPEAkcfEAAARAA-541_1_paired_trimmed_paired_merged_contig_75337
AAATCTCTTCCTGACATGACAGTAAGGTTTCTGGATTTGTTATTTCTCAATTACTTTGGATAGCATTTTCTTAATGCATAATGTTTATGTAGCGAGCTTACTCGTTTTTGTTTAGTGTTGAAGGTATCATAGTTTTGAGATCTCTTAGAGAGGTCATGTATGAGGGAGTATCTTTGCATTGAGGACACAAGTTAGTGTCAATGATACTCTCTTTTTGTTTTTGTTATTATAGGTCCTGGTGGTTTATGTTAAAAGAAAATAACTTACGTATGCTTGGCATACCATGCGGTATGATTAAGTGTTGAAAGGTAGCCACACAACATGGTATTAAACTGGGTTGGATAAGGAAGAGTTTTTTGAGCCATTAAGTACAGTACTTAAACTGAAAAAAAATGTTGCCCATCTTATGGTCCTTTTTCACATGTCTTACTTTTGAGTTTATGTCTTGACTCTTGAAGCTATTAATCATAACTACAGAGTTTTTAGGACACTCTTTTTCTTCCTTAGCCAAAATCCAACTTTTGGATTTGATGCTTTGATCTTCTACAAAATGCATGTTAAATTTCAAGCAAACCTTATTTGGCATATGATCAAGTCAAGAACAGACTAGAATCAGTATTTTCCTTTAACATTTTCCTTACTTTAGAAATTTAACCTTAATGATGAAATGGTTTAAAATATAGAATTAGTTTTGTAATTTGACATGCATAATGATCTCAAGTAAAAACATGAATTAAACATAGCTTGTCTATACTTTTCTACATTATTGTTACGTACATATGTATAATATCTGAGTAACTGAAATTAAATTCAATGACACTTCTTATACTCGAAAGGTTTTGGTCCGAGAAGCAAATAGTGTGTTCCTTCTCTCTCTCTCTGAAGAAGTTTTATAGGCTTTGTTTTCTATATTGTATTCGAGGTGTTTTGTTATCTTTTTATTGCTTGAAGGTTGGTGAAGCCAGAAGCTTGGATA
>V300016263_L3_WHPEAkcfEAAARAA-541_1_paired_trimmed_paired_merged_contig_75338
ATGTGGTGGAGAGCGGCCTTACCTTCGCTGGTTTTGCGGTTTTTAACTGTCCTATTAGAGCAGATTCAGCCACTATTTTATCTGAGCTAAAAGGATCCTCACATGACTTGGTGATGATTACTGGTGATCAGGCCCTGACAGCTTGCCATGTTGCTAGCCAAGTTCATATTATATCAAAACCAGCATTAATTCTTGGTCCAAGGAGGGGCAGGGAAGGATATGAGTGG
>V300016263_L3_WHPEAkcfEAAARAA-541_1_paired_trimmed_paired_merged_contig_75339
AGCAATTACTCCCACAGATATGCCACCAATGGCTCCACCTCCTAGCCCTGCTTATACAAAAGAAAAATGATGAGCTCCAAGTAGCATTGAGTTTCAAATCACCCTCACACACTGGCATCTGAACATGAAACCAATTTTGGAGACAGCCGTATCACCTGAGCTTGACTTCAAAGGCAAACAGGTTCCATTTTGATCTTTGCCCGGAAAATGAAACTTTGGTGA
>V300016263_L3_WHPEAkcfEAAARAA-541_1_paired_trimmed_paired_merged_contig_75340
GAAGCAATCCAAGCTCGCTGACAAGGTTTCTCTCTCTCTCTCTCTCTCTCTCTCTTTCTCTCTCTCTGTGGTTGGCTCTGGTTTTTTATTGTATTTGTATTTAGTGAAATATGGGCGAATGGTTACAAAAATGTTAACGGAAATAAAAACGCTAAACATACTAAAAGACACTAAGCATTCATGCTGCTAGAGAATGTGGACTGAGCGTATAAGCACAGAATTGTAGGTGCTGAAATTATAAACTATTGTTGATATTCCCGTAAACTTTGTTACGCATTTCCTCTATTTGCTGCGAAGCCTTAGATATTCCCGTATTGTTTGTTTAAACCAAAGTTGAGCAGATGCCTTAGGCTTTTGCTAAGCAAGCACATGAGAGTTCACAGTTTGATTCTCATTTGTTT
>V300016263_L3_WHPEAkcfEAAARAA-541_1_paired_trimmed_paired_merged_contig_75341
CAATAAACATGTTGTGTTTGGGGTACGCTATGATCCTTCTCTCTACTGTCAATAATGCTTTATATTTCTCAAACATACAAGTCACCTGATTTTTATCAAAGAGATTCGTTATTTAGTTGCCAAAAACATAATAAGTATTACCTTGCATCCATCCAGAATGAAAATTTGATAATACCTATCCTGAGCAGATACAAGTCATTTTGTGCTGTGAAACTTTTTGCATAGAATAAAATGATTCTAGGAACCAAAATT
>V300016263_L3_WHPEAkcfEAAARAA-541_1_paired_trimmed_paired_merged_contig_75342
ATTATCATATAACATATCTAAAAGATAAAGAGAGTGCAGTAGTATTAGATTATGCCGCTTTGGAAATAGATTCAAGATATGAGGTCAAAACCTTGTTGAAGTAGATCTCCAGCTAAGACCTCGTTGGTGGCTTCAGAGGGATGGAATCCATCCCAAAACACATAACCAGTCACATTGGTACATGTTCCTACGGACCTAGAGTTGCAAAGCACAGAGGTCTTTAGTATACCTGTTCCACAACAAGCTCTTCTCTACTCGAACCCTGTTGCATGAATACATCACAGAAGTATTAGAAATTCACTACTCTTAGCA
>V300016263_L3_WHPEAkcfEAAARAA-541_1_paired_trimmed_paired_merged_contig_75343
GAAAACTCCGAAAAAGCCTGCCATGGTGCACAACCAAGTCCACAACGTCAGTGAAAAAGTTAAAATAACGATCAGAAGTCTGAGTTTTCAGAGAATTTTTCACACGTGTCTCTCTGTTTTGGCTGCACTTGTGGGGTGAAAATGACCCAACAGTATCCTCTCCGAATTATTTATGAATCGTGTCCGTTCATTGTATATCATGTAATCAGTTTTTGTCAAGTATTATTTATGTTTAATTTTAAATAAAATATTTAAAATAATTTTTGACCACATGATGTACGATGAACGAACACAATTTACGAATCATCGAAATCCTCACAAAAGGAATCTGGATTCGAAAATGACAGTAAAAACAGAACACATCCTTCTCCTAGTTCATTCACTTTGGTGTTCCCTTTGATTTAAGGGTGGATTATCTAAACACCTATTTTTATTTCTTACACATTTATCTTAATTTTTAGGTGTCGGATTAAATGAATTAAATAAGATCAATTGACTAACATTAATAACGGTTTGTATAAAGTAAAAAAGAGATGCGTGACGGTTTGTATAAAGTAAAAAAGAGATGCGTGAGTAGCATTACCATTGATCAAATTGTAAAATGTAAACTTAAGAAAAAACTCAGTTTTCATGCTAATCCATTGTTATCACTATAAGGTGATATTTTAGGAAAGTGTTAATGACACTCCAAAAATCTCATTCTACACTTCTCACAAATGTATTTTT
>V300016263_L3_WHPEAkcfEAAARAA-541_1_paired_trimmed_paired_merged_contig_75344
TTCTACTTCATTTTTGTCTCTCTAGAAAGGGAAAGATCCAGATGTACACGTGTGGGTCATCTAGGAGGAAAAAGAGGTTAAGGGTACGCGTGTTGATCATCTCATTCCACTCTCTCTCAAAAATCTCAAAAGTAAAAAGCTACCCGCATGAAAGAGATATCCTTTTTCCCTCTAATTTTGTTTTATATTATTTCCTATGCATGCC
>V300016263_L3_WHPEAkcfEAAARAA-541_1_paired_trimmed_paired_merged_contig_75345
TTGCGCGCAGAGACATACACACGAAGTTGCTTCTTTGACATTCAAACTTTGTGTAAAACAAAACGGTTCTATCAAACTTAAGTGTGTCTTTCGTTCAGGGATGTTATATATTAGTGACGGCGTTAATTTTTTTAGCAGAGTCCATTAAGCACACACCCTTTGTATCAACTAACTTTTTACGGGTTTATTATATATTTTAAAAAATATTTGCAGTTTATTTGGATGATGTCACTTCCTCTCTTCTGTACATTCTATCCATCCCTCATGTAACATGTTACTAATGCATTTCTTGAATCTCATGTTGATTACTTGACATTTGCTCTTTCTAGACTTGATGTACATGCTAAGTATATATCTCGTATATGTTTGTATTTGCCTTCTAGAGAGCATAGGGTTAGGTGTTGCTAGATTAAGACCTTTTATAAGTGCAACATTGTGACC
>V300016263_L3_WHPEAkcfEAAARAA-541_1_paired_trimmed_paired_merged_contig_75346
CCAGAAAGAGGTTAACTTAATTACTCACTGACGGCACTGCAGTACAGATACCTGTTGCCACCATTTGTAGGGCTAATAGCTGTTACAAAATAAACTACAGACTAGCTTGGTATCACTTTCACCATTACAGTCAAAAGAACGTTATCACAAGGATCACCATGCTTCGCTCAGTTTCTCAAAGTTACGATGGGTGCTCAGAATGCTTTCAGTGATGGCGTTTTCTTCGGATTGCAACCTGCTAATTTCAGTACCTTTGGCCGCATCCTCTGACATTAGCA
>V300016263_L3_WHPEAkcfEAAARAA-541_1_paired_trimmed_paired_merged_contig_75347
CCAGAAAGAGGTTAACTTAATTACTGGCTGACGACACTGCAGTACAGATACCTGTTGCCACCATTTGTAGGGCTAATAGCTGTTACAAAATAAACTACAGACTAGCTTGGTATCACTTTCACTATTACAGTCAAAAGAATGTTATCACAAGGATCACCATGCTTCGCTCAGTTTCTCAAAGTTACAACGGGTGCTCAGAATGCTTTCAGTGATGGCGTTTTCTTCGGATTGCAACCTGCTAATTTCAGTACCCTTGGCCGCATCCTCTGACATTAGCA
>V300016263_L3_WHPEAkcfEAAARAA-541_1_paired_trimmed_paired_merged_contig_75348
TGAACTTAACCCCAGTCAATATACGCCCTACTTTTTACGTACAACATTAATGCACTTAAAAACCACTGATAACATCTCTTGAATCTTTCATTGTGCTCACTGACTTATCAAATACAAAACCAACGAGAATAAAAAATTACATTGCATCTGAAGAGCAAGAGGGTCTGTACAACTTCCCAATGTCCATATTGGCACGCTTGCATCAATGCTGTCT
>V300016263_L3_WHPEAkcfEAAARAA-541_1_paired_trimmed_paired_merged_contig_75349
GGATACCTTGATTGACGTCTGTGAAAAGTGTCCAAGATCAGCAAACATAGCTTCCGAGCCTGTCATGCACAGCAGTATACCGCCCAAGGACATCCAACCTCCTTTTCGAGTCTTCTTAAAAAATTTGTACATGTAGTATGGAGAGAGTGCCTGATAAACATGGGGATTCCAGTAAATGATGTTGTATACACCAATGGAACTGATGCACAAAAGCCATGTGATCACAACTGGTGCAAACAAGAACCCTACTCGGTGAGTCCCGTAATGTTGAAGGGCAAACAGAAATATGAGGATGACACAAGCAACAGGGACTTCAACATAACGATGCTGCTCTTTCGACATGGAGAGCTCCAACCCCGAAACCGCGGAAAACACAGAAATTGCTGGTGTGAGCACCCCATCACCAATAACCATACAAGTTCCAATCAAAGCCAGAACAAGCAGCACCTTTTGCAGCGCCTTATGCTTCTCCAATGTCGATTTCAAACTCGACCCGAAAGCGCTGTTCGCTGTCGGAACAACCCCATCTTTTGTGTACTCCGACAGCTCCTCATCCGCCAGCTGGCAATTGGGCAAGGAGCTCACCCGGGCGTGCCGGGAAAGCAGAGAATACAGAGCAAAAGTCCCACCTTCGCCATTGTCGTCGGCTCTAAGCACAATAAACACATATTTCACTAATGGAATCAGCGTCAGCGTCCAGAACACAAACGAGAGAACCCCAAAAATCTCCTCATTGGTTTCTGAGTGGTGAATGTCTTCTGCAAAAGTGCTTTTGTAGACATAGAGAGGAGAAGTGCTTAAATCTCCATAAACTACTCCCAGGCTCTGGTAAGCCAGAGTTAACACCGTCTTCCATGAATCCTTCTTGATTGGATGGCTGCGGATCACACCCTCCAGATCCATGACTGGCACTCAACTCTAGAAATTATACAAAACCCATTCTTTCAAGGAAAATAAAGAAACCCCAGGTGGATTAACACCCTCCCCACTTCACCCAAGTAGAGAGTACAAAGAATTTTGACAGAAAAAACGGTAAAGATTGGATTTTTATCTGTTTTCTTGTAGAACTAGTAGTAGTTTAAAACCAATGCAAACAAATAAACAAAAAACAAAATACCAGAAAAAATAATATAGAGAATGGTAGGGTGGTTGGGAACAAGGAATTGGAGCTGCAGAATAGAACATGGAGGTGGGAGGTTTTAGAGAGAGAAAGAGAGGAGGAG
>V300016263_L3_WHPEAkcfEAAARAA-541_1_paired_trimmed_paired_merged_contig_75350
CTTCTTCTTTCTTTGTTTCATACTTGATTATTATTACATGAAATTCGCATTTGTACTGATTTGATTCCCTCCTAAGTCCTAACCATTTTGTCTGATTACCTTTTAAAAAGGAAAATTCAATTTGTTCAGAACCAAGTGTTGAGTTAGATTGCTAATTTGAGGGAAGGAACCACCGCACCAGGAATTTATTTGTGTCTTGGATGGTATTGGTATTGCACCATTTAACTGACCTTTCTACTCATCACCCAACAACTGCAGGTGTTATATGG
>V300016263_L3_WHPEAkcfEAAARAA-541_1_paired_trimmed_paired_merged_contig_75351
GTCCATGCCTGGCACTCCAATAAAGGTCAGTGCAGATCCTTCCTCACTTCATATGGGTAAATAAAAAGATGGAATTTTTAGTTCTTTTGCTGTTTATTTGGTTGTTTTGTAGATCTTGAGCGCTGTGAAAGTTAATAGTTTTGATTAGCTTTTGTGATGAAATTTTGGTTGAATTCGAAAACCCATATGGAAAATGTGCTGATTTTTTGTTTTTATTGCGTATTTTCTCTTCTGGGTTCTCCCAGATCTGACTCAAACATTGAAGAATGGACGTTTCT
>V300016263_L3_WHPEAkcfEAAARAA-541_1_paired_trimmed_paired_merged_contig_75352
ATTTGATGTGGGTGAAAGGCCAAGTATGATTCCTCACACTTTTCTTTTCTTAAGTTCTTTCATTTTGAACCTTATTCAACAATAATTTGTGAGCTTAATATGTTCCCGAAGTGTTCAGAATGTTGAGTAGGAAATGTATAATGATATTAATGAAAGGTTTTGAGCTGGGTAGATAATATTGGTTGGTTTAATGAATTTGCTGATACACATTCGCAACTGCACAGTTTAAAATCGATACAGTAATTGGTCCTAATCCTCTTCTGGAGT
>V300016263_L3_WHPEAkcfEAAARAA-541_1_paired_trimmed_paired_merged_contig_75353
ATGTAACATATGCATTGATAGTATTACCAATTCACAATAGTCATAATTGTCCTAGAAGAATTTTGTTGCATGATAACCTCTATCTCTGCCCTCCTCGTATTGTTGCTTATACAAACTTTGCACGCCGTGTTGTATAAATGGAACGTGGGGGATGTATTTGGTGGAATTTGTCGCTCTTGAAATGCTATTCCTTAATGGTTAACCTGTGTCGTGAGAGAGGAAGAAAATGTCAAATTTGAAGTGCCACCAAGTTTTGATTATATAGGAGGGTTGGTTGTGTGCATCGTTTATTCAGCAAACTTATTTTTCCATCTCGTGAATGGATGCCACCATAACTGATTCCCAAGAAGATTATCTTTAGCTGGGCAATCTTTCAAATAGGAAGCTCAATCTGAAAAGTGACGACAAGGTTTGTGCGCATGCAGAATTTTTTGGAACTGAGGATGATCATCAAATTAAGGTG
>V300016263_L3_WHPEAkcfEAAARAA-541_1_paired_trimmed_paired_merged_contig_75354
GGTGATAATATAGGCACTTGACATTTGAATCACCAAAGTTTGGAATCTCTGATTCTTTACTTCCATATAGGCACTTGACATCTGAACTGCAAATCTTGTTCCAATCTTCTTTCGCTTTGTTTCACTACTATCCATTCTCTAATTCTTTGGGGCATTGCTTAATTTTCTCCTATAATTGTGTTCAAATATTGGAGGTTCAGGTCTCAGGTTGAAGGGTTAACTTTATCAACCCCATCTTGGACCTTATTTTCTTAATTCCTGTTACAGGAAGTTCACAGCACTTGATGATCTGGTACATTTCTGATGTGTCATTTTGCAGTTTGTACTAACGTTGCTCTAAATCGGTTTATCGTTATGGACGGCATTGCATTATCATTTCTCCGTTTAACGAGATTTGGTGGAGCTATGCTGGTGAAAATCTTGTAATCTCTTCAAGTTTTCTTCAGGGATCATTCAAAAAGAAATTTCTAGTGATGCTGCATGATGAAAAGGCTT
>V300016263_L3_WHPEAkcfEAAARAA-541_1_paired_trimmed_paired_merged_contig_75355
AGAGAGAGAGAGAGAGAGGTGCAGATTATTAGTTAGAAACAGAGCTCAAAAGATACATGTTCAATTTGCTTCTGGTTTCAGCGGCAGTCGGGCAACAATTCAGGTTTCGTAGTCAAGTATTTATACATTTCCGTGAGTAATAGCAGCAGCAGAAGAAGAATAGGGACCATAGGTTGTCTGTTTTTTGCTTCGACGGCCGTCAAATG
>V300016263_L3_WHPEAkcfEAAARAA-541_1_paired_trimmed_paired_merged_contig_75356
AAAGGGATCACCAATTTGAAATCAACTCTTCAGGTATGCATTCATTCCATATTTAAAACATCACTTCCGTTTAGTATGTTTATCATTTTTTATCATAACACCGTCATGCGGTGTTACTGTCCGTCCTTTTAGTTGTTAAAATATGCTTTTTTGAGTTGTACATAGAACTCTTAATGTAGAATTAGTAAAATGCAGGTGCAAAATGAACGACTAATCAATATGGAAAACTTTTGAAAATGTATATAACTTTAACTTAGAAATCTCCCATTTGGAT
>V300016263_L3_WHPEAkcfEAAARAA-541_1_paired_trimmed_paired_merged_contig_75357
CTGCAAAGTCCGAAAAGAGCAAACCTAAAGTGGAAAATGGAATTAAGAGGAAAAACATAACTAGCTAACAAGACCATCCTAACAGACTAATAATCTGAACCACAATAGTTTACCGCTCAGTCTTTGAAAACGTATAATTTACTCACAACCAATGCTTGGGAGAACTTCATGCTTAAAAGTACAATTTTGAAATAATTTATTTGAAAATGATAATGAATTAACTTTTATCTAATGAGAAGCAAAAGAGGCTGGACCAGTTTGTTGCCAAAAAAGTCATCCTTGTGACCTCAATTCCGTGTATGAGTTCGTGAATGGAGTTCGGTAGTTAATCATTTATTTCTTTATTCAAACTTTGTACAAGTTCTGACAAAATCTAGTTTTTGGTAACTATCAGCAGTTTATGTTCAGATAAATATTGTCTCTCAATCAAAGCCATTAAAATATTCAGAAATAGCTCTTCATAAACCAAAAAATGCAAAAACCTTACCCATCTTCCTGTACTAGCTCTTCAAGTATGGATGCAAGGCCTGGAAGAGGTTCTATATCATTGCTAGTGCTAGTGCTCAAAGAATCAGGATCTACAAAGCCATCTTGTGTGTAATCGGACGCATCAGTTGAGAACTATAAACAAGA
>V300016263_L3_WHPEAkcfEAAARAA-541_1_paired_trimmed_paired_merged_contig_75358
TCAACTTTCCAGCAATGATTCCCTTGTGGGTATGGCGCATTACCTCTCAGTTTTTTTCTTTGGTGGTTTGTTTTCCACATTTTTTAATTTTATTTAGTGCTGGAACAGGTGACAGTTTATTTGATTTTGCTTCCTATTTAAGCTTATGTTGATGCGATTAACTCTTGCATTTCTTTATTCTTTAAACTAAATACATTAGACCAAAAAATTTATTATGGTGACATGATTATCCTTAAACCTCCCCTTGGTATCTTTTTTGTGCATTCTATTTTATGCCAGATTGGTTAGTTTTTCTTGTTAATCTCATAACTGCTTTCTTTTGGTACGTTAAAGCCTCATTTGTTGGAGAGGATTGGCTTGGATAGGACTACTCACTATGTTGAAGGTATTTTGAAGGAAGAAATGGATGACA
>V300016263_L3_WHPEAkcfEAAARAA-541_1_paired_trimmed_paired_merged_contig_75359
GAATCCATTAAGCTTGGAAAGTGCAACATTTCACAAGCTTTTCCATGATAAAATTCAGAATGTAGTTATATGATTTATCAATTACGTGAGCCTACAGACTCATATCTCGATCCCCTACCCTGGATATGGTATATATTTATGCAACTCTGCAAGAGTTAGTGAAAGTGAGTTAACTAAGGGATATGAATTAATTTTCCAGGGTTTTCATTTTTTTTGTTTTTCAATTTTGTTAAAGAGGGCTGAGTAAGGTAAATTCATAAATATATGTCAGTCTTGCCTGATCTCATAACACAAATGCTTTCTTTATGATAGATGGCAAGCGCTTGGACAAATATG
>V300016263_L3_WHPEAkcfEAAARAA-541_1_paired_trimmed_paired_merged_contig_75360
GCCACCTCTCCGTAGCTACCGAGGTATTGCCTTTGGCATGCGTATATATGTTTAGTGTTCGATACAGATATTTGGAAAAACAAGTCACAACTTTACAAAATCTAAAGATGATGTTACTTTCGATTAAGTACTACCAGATTGTAAAACATGGTGTAATTAACTCTCTTCTTAACTTCTTGTTTAAGGTGTTCGAGGTGGCACCCTCCGT
>V300016263_L3_WHPEAkcfEAAARAA-541_1_paired_trimmed_paired_merged_contig_75361
AGTGGAACGCATGGTTACAAACCCCTACAGAGATAAGAAAATGTACAGGAAGAAGTTTAGACAAACGTGCACCACATGCTTAATGATAAATACAATAAATATCTGATCTACTATTTTCAGAACAAGAAATGATCACCGAGGTGCCCATACAAGAAATCCATCACTACAGACACCCATTTCAAGCATTAACCAGTGGGCTCACATATGACATAATAGGCCAGCTTCAAACAAATGTCTTAAAGGGAACGAATTGTGTTGTGGTCAAAAAGATAGTAAACAAAAATTGATTAATCGGTAAAGATACAATTACTTGATGCCCCGCCCAACAAAGAGAAGCAAGGAAAATGGAAGAAAAATCCATGGACTGACCCCATCGTTTCCACACACCATAGGAACAACAATTTTGTCTTCTCCATCTTGCAATATCTCTAGATTCAATAATGCT
>V300016263_L3_WHPEAkcfEAAARAA-541_1_paired_trimmed_paired_merged_contig_75362
TTTTCTTAAGTTAATGTATAGCTAGTAGTTTAACTCCGGGTTCTGATTTTGTTTTCCTTAAGTTAATGTATATGCCCTTGATATAGATTCTGATTCAGCACAGTTTACATAGAGTGTATATATGATATGTCACCATTGATAAGTATCTTATAAGTTCACTATTATTTAATATTTCAATTATTAAAACTTTGTCATTTTTACGGATATCTAATTTGTTTCTTATGTTTTCCCCATGTTTTCTACCCCAATACATTCTGCAAAATTGGGAAGCATCTTCTTTGTATTCTTTATAGTTGAAGTCTAATAGGGAAGGATAAGAGCTCTGCTCATAAGATCATCATGATCATGCAAAGATGATGGTTGAGACTTTTCTTGATGTGTTTAGTGCTTTTCTGTGGTGCTTAGATATAAAGAAACAAACACGGAAACTCCTAGTGTTATTGAAAGGAAGATTCTTGTCTAATCAAAGGGAAAGAGTTTCTTGAAGTGGTGTTGCGGAGCTGTACTGCATAATTATCTAGCATTAGCATGTGTGAATTTATTTATATGCATGTGCCTTCAAAGCTGTTGTCAGCATTATTGAATCTAGAGATATTG
>V300016263_L3_WHPEAkcfEAAARAA-541_1_paired_trimmed_paired_merged_contig_75363
AGCATTATTGAATCTAGAGATATTGTAAGAAGGAGAAGACAAAATTGTTGTTCCTATGGTGTGTGGAGACGATGGGGTCAGTCCATGGATTTTTCTTCCATTTTCCTTGCTTCTCCTTGTTGGGCGGGGCATCAAGTAATTGTATCTTTACCGATTAATCAATTTTTGTTTACTATCTTTTTGACCACGACACAATTCGTTCCCTTTAAGACATTTGTTTGAAGCTGGCCTATGATGTCATATGTGAGCTCACTGGTTAATGCTTGAAATGGGTGTTTGTAGTGATGGATTTCTTGTATGGGCACCTCGGTGATCATTTCTTGTTCTGAAAATAGTAAATCAGATATTTATTGTATTTATCAT
>V300016263_L3_WHPEAkcfEAAARAA-541_1_paired_trimmed_paired_merged_contig_75364
ATGGGCAAGCACCTCATCTTCTCCACAGTCTCTCTCTCTGCCCCAATTTCCTATGCCCACCAAATATTTTCCCAAAAAAAAAAATCCCAATGTGTTCGCATGGAACACCATGATCAGAGGCTATGCTGAGAGTCAGAACCGAGCTCCTGTCATCCAACTTTACCACCAAATGAATCAAAGTTCTGTGGACCCTGACACACACACACTTACCCTATTCTGTTGAAGGCTGTGGCTAAGTTGATGGATGTTAGAGAGGGTGAGAGGATACATTCTGTTGTTATTAGAAATGGGTTTGAGTCATTGGTGTTTGTTAAGAATGCATTGCTTCAAGTGTATGCTTGTTGCGAGGACGTCTAGAGTGCACACAAGGTGTTTGAATCAATGTCTGAGAGAGACCTTGTGGCTTGGAATTCTGTGATTAACGGGTTTGCTTTAAACGGGAGGCCGAACGAGGCTTTGACTGTTTCAGGGATATGGGTTTGGAGGGTGTGGAGCCGGATGGGTTCACCATGGTTAGCTTGTTGTCTGCTTGTGCTGAGATTGGGACTTTGGCTTTGGGTAGGAGGATCCATGTGTATATGTTGAAGGTGGGGTTGACGGGGAATTCGCATGCTACGAATGCGCTGCTGGATCTTTATGCAAAGTGTGGAAGCATTAGAGAGGCGCAGAAGGTGTTTGAAGCGATGGATGAAAGGTGTGTGGTTTCTTGGACTGCTTTAGTTGTGGATTTGGAAGAATTTGAGAGTTTGCGCAGATTGTCATCTTGCAATTAAACTCATATCGCAGGTTTATGACCGGGAGATTGTTGTGAGGGATCATAGTCGGTTTCACCACTTTAGAGATGGTTCTTGTTCTTGTAGAGATTACTGGTAACATCTGCAGCAAGTTGTTTCATATTTGTCAACCTTGAACGATAAAGAGGTGTGGCACGAG
>V300016263_L3_WHPEAkcfEAAARAA-541_1_paired_trimmed_paired_merged_contig_75365
GTTAATTGCGGACCAAATTCCCAACAACTACTACATTGCTGCTAAAGCCTATAGTGCCGGGGCTGGGGTTCCCTACGACAACACAACCACAACCGCCATACTGCGATACCATAGAAATTCTAATTCATCCCCTACTTCTTTGCCTAATATTCCTTCCCATAACAACACCAACACATCAGTTTTCTTTACCAGTAAACTCAAAA
>V300016263_L3_WHPEAkcfEAAARAA-541_1_paired_trimmed_paired_merged_contig_75366
GGTTTTTGTCAATTGTTATTTACGAAGGTTGTGACTGTTTGTGCTGGCACCAAAATAAAGTTTGTAGAAGGTTGCTGACCAACAATAAAAGAGAAGCATGTATATCATGAAAAATAAAAGACGGCAGTTCTGAAGTGACAACCAAGATAGTTTAGAAGTGTAATATAGTTGTAAGCAGGAATGTAAACCAGGGATGAAAAATGTTAATATAATTCTGATTCTGGACGACTCATGCGAATTTTATCTGAATTTGAATAATTTTTTATCTGGGTGTACAGTTACGTTTGTGATTTGTTGTTTATGTGGTGAAAAAATAAGATGGCTTTATACTTTATACTTTTTATGAGACTTAATTTTGAGTTTTGAATTTGAGTTCTCATGCAAGAAGAAAGGTCACTTGAGTTTTGAGTTCCCATATATTTTC
>V300016263_L3_WHPEAkcfEAAARAA-541_1_paired_trimmed_paired_merged_contig_75367
GCAAACAAATCATGTGAACTTTGGACAGCTTGCACACAGCAGCTCACATCTCTGTTGTCTTTCAACACACTTTCAGCTAGCACATGGAGGAAACTTTAGTCTTTGTAGTTGCAACATGTGTGGATACAACCTGTAAAGAAACTAGCAGCAACCTTTTACAGCCTGTTTTTATTTGAATTTCCAACACTTATAAGTAAATGCTTTGCACCGGAAATCATCCAAGCAGAAATTCCTGCAATTTTCGAACGAGGTAAGTTCGCTATAATTGAAATCATAACCATAGAAATCTACATGCTTCATCTGCATGAATTTCACTTGCTGGGACCGCGAATATGAACCATTGAACATAGGTTTGCAACCCATTTTCCAGTCACTTGTGTCAGCTGCGGCATATTAATACAAATCCCATTTCTCCCACAGATCCCATGCACCTTATACAGCTCCGTCATGGCTTCCCAGGTAGCCACCCAAAACCCTGTCGCGCTTTCTAGGCTATAAAGCCTGAGGTTTCCATCATAATCCATAGTCAACCGCCTTTTTGCACTTGAACCTGCGTCGGAATCTGAGAATTGTAGTTCATCACTGGAGAAAAAATTCCCCAAATCATCCAAAACAGCAACCCTGCTACTGTTGTAATTTGTTCGATTGTTGTCGTAAGTGTCGTAATCAGGATCAGGCCAGTACAAGCTCGAAGTGTCAAGGTCGTCGAACATGAGCTTCAAAACATTGTCATTGTCGAAAGAGAAGCTGAAATAGCCGGTCCCAAAAGTGCCTTTTCCCAAAGTAGATATCAGCTTCTTGCTCTTTGTAAAAAGCTGGTTTGGAAGAAGAGTGTGAGTTGGAAAATCAAAACTTTGCCACCGAACTTTACCTTGCTTGTCTCTTAAGACAAGGTTGCCGGAATCCATAAGCACGGCCGTTTCAGCTCTGGAGCTGCTGGAGTTCGCGGTGGTCTCCCAGACGGATGTTCCATCGACGTCCGTCAAGACCATGGCTCCGTCTCGG
>V300016263_L3_WHPEAkcfEAAARAA-541_1_paired_trimmed_paired_merged_contig_75368
GTAGGGCCAAAAGCATAAACCCAACAACAGAGCCTCGAAACAAACAAATGGGGGACATCACTGCTCTTGCTTTCTTGCCAAGGAAACGTAGAGGGAAGAACCGGGCGAAAACGACTTCCGGCGCCGCCGTCAGGGAGCGGTGGGAGGTCCATTTTTCCCGCTTCTTCCGCTACCCTCCGGCCCACTCCACGTGTCCTGATCTCGTTCCTCTGTCCACCAGGATCAGAAATCGATTTCCAGCTGGCAACTGGGTCTCCTCCTCCTCTTCCTCCCTGGCTATGCTCCAGCTCGCTCACGATCACTCCTCCTCCGACGTCCTCCTCACCG
>V300016263_L3_WHPEAkcfEAAARAA-541_1_paired_trimmed_paired_merged_contig_75369
TCTCTATCTTTCTTAATCAAACACTGCATCAAAACACGGTAATAAGGTTCTTATATACATGCCAAATCGTCGGCTGAGATATATATTCCTTTAGTTTTTTAATACAACGAACCAAATTAAGAAGATTATAACCAATTCGACATCACTGTCAGATATCGATGGTCTGATGAGATAGGGTACATGCAGGATAAGAACCAGATTTGGAACATTGACCAACTATAATTCCGTTGCAACTGAAATGAACGATAAGTTGATAGCATCAGTGCAGACATACCTCAGCCGGATAGGCTTTGAATAT
>V300016263_L3_WHPEAkcfEAAARAA-541_1_paired_trimmed_paired_merged_contig_75370
GGATATAAAACTGGACCACCCAATAGTCTGGACTTTTGAAGACTTACCCCGATTTTCGCTTGCAATGGGGAATGAATGTAAAATGAAATTTCGACAAAGTTGCCTAACTAAGACAACTTTCATGTAGGAGAGCAATTTACATAAAGCATCATGTTTTAGTTCAATAATATGATGACGTGAAGAAAAAGAAAATTACACATAACATTGCATTATTGGACCAGAATGTCAAAATAGCGATGAACTCTTTCGCATGCAAGTCCTCCAAACACTTGGTGGGATGAGTGTATTTCGTATCCCGCGTAAAGTGATACA
>V300016263_L3_WHPEAkcfEAAARAA-541_1_paired_trimmed_paired_merged_contig_75371
TGGTGCTGTGAATCACACAAAGATGGTTATGAGAGGCTGAAATGTCTTTTTGAGTCTTTCCAGCTCTCGAAAGAGTAGATTGTCATGACGAAACGATCAACTACCTATGTCCAAATATGATATATAATCATTCAATGACGAAGTTCCAAAGTCAAATATTTTCCTATTAGGAGAAAATTTGAGAAAAATACATGGTAGTAGAGCAAGATTTGCAAATGCTTATCTGGATTAGGGCTACACTATTTTCAACACCTTACCTTTGGTTTTATGTAATTTCAGGACGGTACCTTGAAACACATGAT
>V300016263_L3_WHPEAkcfEAAARAA-541_1_paired_trimmed_paired_merged_contig_75372
CAATTCAAGGTTGAGTACCAGAGGCTTGGCTACACAAGTTTGTCTCTCTCAAAGCAGATCATAAATATTCCTATAAATGGTGTCGGTGCATCTCTAACTTGTTAAGAAAAGATCTTTCAATAAAACCAAGAAAGTTTTGTATGCATTTTATGCTTGTGCGAAATGGATGTCATCATGGACTTGATAAAGTTGGACCTCCGTAATATAGTATTGAAGCTTTGTTATTGATTGAAAATCTGTGGTTCCATTAATAAAATTCAATTCATTA
>V300016263_L3_WHPEAkcfEAAARAA-541_1_paired_trimmed_paired_merged_contig_75373
CAGGGATCTGCAATTCAATATCAAATTTCCATTGAGGCAGTGTTAAAGGAACATTACATTAAAAAAGAGAACCTGACTCACTCATACAAAGCAAGAATTAAAATAAATCAATAAAATAGCACATTTAGTCACAGTACAAGGTTTTGGTACTTGAGAATATTCATTACTCGAAGTTGAAGTGTGCGCCATTCCAGGTGCAAAACATAAGTGGGATGGTTGTTCAAAGGTAGATACAAGAATTATTGTCTTTTATTTTTTTTTTTATCAACATTCAATAAGAAACAGCGGCAAATTGAAATTTAACGCATTCTGCAGTTGGGTATTAATTGTAATGAATTGAATTTTATTAATGTAACCACAGATTTTCAATCAATAAAAAAGCTTC
>V300016263_L3_WHPEAkcfEAAARAA-541_1_paired_trimmed_paired_merged_contig_75374
CAATTCACAAACATGGGAGACTGAATGCAGTTGCGAGTTGTTCCCTCGTTAGCTGCACAACAATTTTATTTTGAGGTTTGAGGTTCAGTTACTGCAGTTACTCGTTTTTTTTTTCCCTTTCACTTAGTGATCAAAGTAGAGGTCAGGCAACGCAACGGTTTTAGCAGATTGTATACCTTAATTGGAAGTGTAACGAAATCTGTTACGAGCATTATGAGCATCGTTCATTTGCAATTTAATTTCGATTAGCTTCTTTTGGTCA
>V300016263_L3_WHPEAkcfEAAARAA-541_1_paired_trimmed_paired_merged_contig_75375
TTGTATCCATAAGCAAAGGTCATGACGGTTAAATACTGAATCTCAATTGACAGTTGCTTTGTGCAGATTTTGACAGGTTGAAGGAACAAGGTAGAACGGTATAAGATTAGCAGCTTTAAGGGTGAGAGGGTACCTTTCATATGAAACACACAGAACTTTACACCAAATTGTAAAACTGGAAGTATGGTTTACTGAGTAGCT
>V300016263_L3_WHPEAkcfEAAARAA-541_1_paired_trimmed_paired_merged_contig_75376
GCTGAAGAAGAAGGACCTCAAACGGGTAAACCTAATTTCGACCCCTAATCCAATTCTCTCTCCGTATTGCTGTTTCTTCCTTGCACATTTCATCTTTAAATTATACGTTTTGTTCTGTTTGGCTGCTGGGAAAACCGTCGGGAATGAAAAGATTGGGTATTCCAATAGCAATAAAATTTCCAGGAAAAGGGGTCCTCTCTAATTGAATGGTTATGCGAAAGATGCGTCTTTGAATAAAATTGGGTTTTGCGCATAGGAGAAATGGACATAAAATTTGAATTGCACTTTGTGGGTGCTTATAGTTTCTTCCTTGATAATTAAGGTTGTGTTTGTTGGACATGATTGGTTTGGATAAGATAAATCACTAGACTCGAGGCATGGTGGAGTAAATGGATGTCTAACTTCTGAATTTGGTCAAAGTTGAAGGTAGAAGATGAGTAATCATGAAGGTAAATTGTCCCTCCTAATCCCCATTGAAAATGGTAGGATTAGGACCGATAAATTTAATGAATACTCCGTCTTCTACCTTCAACTTGGACGAATTTTGGAAGTTTGTCATCCATTTATTCCATTAGTATGCCTGAATCTAGTGAATTATCCCATCCAAGTTAATCAACAAAGGCAGCCTAAGGGTATACTGCTGGCAATTGGGAATCTGAAGTAAAATCTTGTGGGGATTTAAAGTTCCTCAATTGTATGAAATCGTGTTAGTCTCTGATGAACCATGAGAGTCTTTACTAAAAGTTTGACCTTAACTGTAACAAAAAGAAGAAGAATAAATTGGTACTTGGTAATTGTTGGTAACTTAAAAACAGGTTAGGTCTAGATGGTGTTGGAAAAATATCCAATTAGTCACGTTGGTCCTGGGGTGTTGTTGCCATATTAGAAGTCTAGAAGAGGCATTTTGATGCCCCACGATAGCGAAATCAGTCCTGTTGTAAATTTTTATCCCAAAATTAAGAGGATATGATGAAGCACTGCACCGCAGTCCCTATTAGCCGTTTGAAGAACATTCATGTCGGAAGGCAAACAGTAAAAATCGTTTGAGCATCTGCTTGCAAAGTTGTATGTTGATCTATAAGGGTTTGCTTGGTTTAACATGATTTTCGTAAGTTCATAGATTTGCTGGTCTACTTATAAGATTTGTCATATGCACTGTTTTGTCTGATAGGAATAAAGTATATGATCATAATGTGTGATTTCATCAGCCGAGAGGCCATTGTTTTCTCAACATTTTTCTTTGCTAACATCCTCTTTTCTGTTTACTATTTCTCACTTCTTTTTTTTTTTTTTTTTT
>V300016263_L3_WHPEAkcfEAAARAA-541_1_paired_trimmed_paired_merged_contig_75377
GTACTGTGAGATCTGCGCAAACAAAAAAAACCCTCTCACCCCCGATAGCCTCCATAGTCCGAGAAAACCCTCGAGAAAGTGAGAGAAAAAATTTTCCCGGCAGCCAAACACTCCCTTCTGGGTTTCTCTCCATCTATCTTTCCTTCCCAGATACGATCTTTGTTTATTCTTTCGGAGCTTTTTTTGTTTTTGCTGTCGACGAAGAAAGATGCGGATCAGGAAGAACGCCAAGGTCTCTCCTCTTCTATTCACCTCGCACGCTCCAGCTGCCGGGAACCTCCATCCGCACGTGTGCCAGCTCAACCGGAACCCCTGGGATGTTATTCCTTTTGGACCGGAGTCCGACCAGTGGGATGTCGAAGAGAGCTTTTACGGTGGGAGCCTTGGTGATTCAATCGGAGCTGTCGAGAGCGTGGCGTCGATGAGGGATGCCACGGAGGAAAGACGCTTGGAAATGATAGAAGAGCCCGTGGCGGAGGATGTCGAATTCGAAAAGGATTCGAATAATGCGGAGGGCGAGATGGAGGTGGAAGAAGGGAGGATGGGCAGCATGTGCTGCCAACGGAACGACGGCCGTGGGTGGCAATGCAAGAAAAAAGCCAAGCAAGGGCAGTCCTTCTGCAACCACCACCTCTCCCTACTTCGATCGAACTACATTGTCAAGGCCAACGGGAATGTAAACAGTAGGGATAATGGAAATAATCACAACATTTCTTCGAATAAGGCTCCCGCCGCAGTGAGCGGGGTGGTTCAGCTGGAAAACGGGGGCCGCCGCCGCCGGAAGAAGGCGAAGAAGGAATCCGCCTCTAACCCCTACGAGTTCTATTACTATTCGGGGTTTGGCCCGTGTCGGAACCGGAAGAGAGGCTGCGATAAAGAAAAGGAAGAGACCAAGGCCGAGGGTGAAATTGCTACCAATACTAGCTCTGCTACTCCTCCTCCTCCTCCTCCTCCTCATGAGAGCGGTCCTCGCTCACCCTTGTCTCCAATTGCGAATGGGGAATTCAATTATGACGACGAGGATGATGATGATGATGAGCTCGACGGCAGCGGCGAGAGCGGGAGGAGGCGGATGAGGAAGCCGGTGAAGGAGAGATCGCTCAAGTCCCTGATGTGAGGCAGCTTAAGGAATTCTGTGGATTATCGTTTTCTAGTTTCGTCGGAGGAGGGCGTTAGGGTTAAGAAATTTTAGAGGTTATTTTGTCTCACAGAATGTAGTGTTTTCTCGCGGGTGAGCCTAGTGTGCCTCTCCTGAACATGACAGAAACGAGAGGGGTATCGTTAGGGTGTGAGTGACATGTACCGAAAAGACTCTGTGAGTCCATGTTCAAAATTGTAAGGGTAGTTTCGTAATTTAATAGCTGCGTTGTTATTCTTTTCTCTCTCTCTCTAGAGTTAGGGGTATGGTGTGAT
>V300016263_L3_WHPEAkcfEAAARAA-541_1_paired_trimmed_paired_merged_contig_75378
GTTTTATGTTACTGGGAGGTTCCTTGGTCATGAATTCCGCCCAATGACGATAACGTTGTTTTGTGGCGACACCATTAGAATTTGGTGCAAAAAAGGAGGTTTCTTTTGTTTCAAGTTATTTGCAAATACATCACCGTCTCGTATGAATTGTGCTTGGGGGATTGCTCCCCTCCGGTTGAATGGGATATTTTGCAGGCTGGGGTTTTCTTTGAGTGGGGGATATTCAAATAGGGTTAGTGAGCGAGTACTCGAAGTGATGTGGTGCTAATTTGTTTTCGTCCGAAACTGTGTGAAATGATGACATGAAAGAGTAACACTCGCTTCTGTAACAGCATAGATAGATCTGA
>V300016263_L3_WHPEAkcfEAAARAA-541_1_paired_trimmed_paired_merged_contig_75379
TTGGATCACAAGAAGGGAGCATAGGTGTTGTCCTTCTTCATTTATATATAGTTAGTGTAAATAATTGGACAAAAGAACCAAACAAACCCTTTTCTCTGAAATGGAGGCGATGATGTGGTCAACGGCCACCAGCCCCAACTCAAGAGTTTGGCCTTCATATAATTGGATTATAGTATAATTTTATTTTGGTTCATTTCTTTTTTCTTTATATAAGTGCAGTATGAA
>V300016263_L3_WHPEAkcfEAAARAA-541_1_paired_trimmed_paired_merged_contig_75380
TGGCAAGTGCACGGTCTGAGGGAAGACCAATCATGCTACCTGAATGCAAAGAATAGAATCAGAAATCGCACAACAAAAACGAGAAAATAATTTTCTATCAAGTCATTGATTTTAGATGCTACATAGATAAGTCACAATACTATGTTTCGGCTATATCGTGAATATCATGATAGATGCATTCATTGAACAAAACAAATGTCTATGTTGCCCAAGCAAATTGATCAAAGCATACGTGTGCATCAAAATAAAAATATATATATATATACACACACACACATACACATTCATTGAAGATCAAACAGAAATGTGAAAGTTGACTCACTCTAAAAATAGAGCATCATTACTCCATTGCATTCCTATTTTTCTATTGTTGCTCAGTTATCAAGCTGTAACACAAATTCCCCAATAGCGGGAGTTTGAGGGAGATCCCGAGTTTTTCTTAAGCCTATTTTATTATGCACCTTATATCCATGTTACTGTTATTTACCTGAAGATGGTTTCTCAAGAAG
>V300016263_L3_WHPEAkcfEAAARAA-541_1_paired_trimmed_paired_merged_contig_75381
AAGATAGTGATGAAGCACTCTAATTCTGCTATTTAGCATCTTGATAGCACTGTGGATACCTGTAAGATGAGCAGCCACTGCACACAACCGAGGTTGTATTAGTTTGTATCAGAAATAGATGAGTACGTCCAGTTATCTTTTGTGGGGAAGAACTGGTGTGAGATAAGCAACATGATCAACTGAGGACCCACATTGAGTTGCTGCTGAACCTCCATCAGATGGTTTAAGATGGGCAACATGATCAACTGAAATGCGCTCAGCTTCCACCGTCTTTGAACACACACACACA
>V300016263_L3_WHPEAkcfEAAARAA-541_1_paired_trimmed_paired_merged_contig_75382
AAAAAAAAAAAACAAACATTGGTAAAGGAATACTGCAAACTTTATTAGCAATATCTATACTGACATAATTAAGCAGAAGAGATTTATTCCAGCAATTACTGAAGAACAAAAATGACAAACTTTCAGGTTCCAATCTATACTACTTAATTGATCTTCCTGTATGAGACGGAAAAGTGGAAAAGGAAAAATCCAATTACGGGTCCAGAATAAGATGTTGTGACCATTTCCCAAAAAAAATAGACCAGCATGTTGTAAGATATTCGAGAGCCAATCTTGAAATCTCATTGATATCTTAGAGAATAACAAATCAAAACAAACAAGGTAACACTGCAAACAACTCAGAAAAGCTTAAGATTGGACAACTCAATTTATTTAGACTGGGTCA
>V300016263_L3_WHPEAkcfEAAARAA-541_1_paired_trimmed_paired_merged_contig_75383
TTTACAACCTGGGTTTGATAAAGTCGTGTTCTTGAGTGTCTCATTAGGTAAACTTAGGTCCTGTCGTCTGTCTGTGTATATTAGGATGCTTTTTGGTTAGTTGTAAATTGTGCTGTCCGAAAGTGCAATGCAAAGCCTCAGGTCAATCCATTCGTTGACATAAAGTCCGCCCTGGAGCTTGTAAATCAGAATTCCGACTTGTACAGTTTCGTGTACATACATTTCCCCTGCTCTTAATCCTTTGCTCTCTAAAGCCTAAAGGTATGGTAAACACATATATGACCTATTCTGCTACAGCAGAATCTCAAACCTGG
>V300016263_L3_WHPEAkcfEAAARAA-541_1_paired_trimmed_paired_merged_contig_75384
TAGCATTTGTGCTGTACCCAACAAGGTCGGTCGATGTCAGTCATAAGAATTCATCAGAAAATTTTGATAAGCTGCGACTATAATTGCCAGAAGACCACAATCTGCTTAGTAAATTTTGCCAGAACGTTAACAGAAAGAAAGCATAGACAAAATTGACGATATTGCACATCCGTTCTATGCAATGTACAAACTTTGAAATCCAAAAAACATAGTCTTTAGACAACTGCTTCAGAAGAGAAAATATATTTAACATTCAAAATCCATCTAACTTTCAATATATCGTTTTACAAACCAAGAAAAGAAGGAACTGATTTGATACAAAAAATTTCATTGGTTTCCCATTTCTAGGTTGTTCATCATCAACATTTCACTAATTTATTCTTGATGAGATTTCCATCTCAAGTCTAAACATTTGTGCAGTCTCTTGCTTAATTTACAATAGATAAAACTTGTGATAGCCAGATACACTGTAGCAAGCTATTCTTATACAAATTTTACACCCCTACAG
>V300016263_L3_WHPEAkcfEAAARAA-541_1_paired_trimmed_paired_merged_contig_75385
AGTTATTCTAAAAGTATATTCAAACGAATTCTTAATTACCAAAGTCAAATTAAGAGGCCAAACAAGGCAAAAACACCCGATAACTTAGAGATCTATAAGAATAGGCTCTTTCTCTGCATTCTTGTTAGATGGTGATCTATATTACTCCCGCAGTCATCACTCGTAGTTGATAAAAACTTATCAAGACCAAGTTCAACATTACATCCTGAATCAAAAACGCAACTACACAAAAAATATTTGGATAAAGTACAAAAAACTACATTAACTATTAATGTCACGACATTTTCATACCTCATCTTTAGAATTTGATCCAATGTTATATCTTCCGTTACTTGACCGTTTACTTTTCAGTAAAATGCTGACGTAGCTTGATTCGAATTTTTTTATTAAAATATTATTCAAAACAAAAAAAAA
>V300016263_L3_WHPEAkcfEAAARAA-541_1_paired_trimmed_paired_merged_contig_75386
TCAATGACAAGGTAGGAATGTTAGATTTTTTGAATGGGCCATGTTATATATCTGCAGCATTATTTCTTTACTTTTTTAAATCAAAGATCTATATTTCGTTTCTCATAATTTATAAAACTCTGTTATTACGTTTTCTTCTGTCTTGTTCTAATTCTTGTGCCTTAATCTTTGTTACTACTTTTCACTGGAGTATTTATAAAAAAGAAAAGGATCCTCTATCTGATTCTTTCATGAGTCATTCAGATTCTGTAGGACAGCTGAGAGTGTCATAAGTAGTGTCACTTTTATGGAACACAGATGGACGTGTACACATATGTATTAAAAATATTATATATTGATTAATATACCCTTTTCAAAGTGTGAAAATATCCCGTTGATTAAGTGAAGTCATGTCTTAATATCTGGTCCTGGGACAGTCTTGTAACATAACATGCTCAATGTCTCAGAATTTGTTTCGCGATTATGTACTACATATAAAATTTCTGTATAATGTATATTTACAGTAGCAGGCCCTTTCCTGAAGGGATTCCCATATGCAAGGATCACATTGGGCTCGCATATGTCCACCGTGAAATGTGGTCCAATAAACTAAACCATCCTGTTTTAAGGTCCTCATTGAATGATGATCCTTACAAGTGACCTGCAACACAGAAAGGGGCAGGGAGGTTGTGAACCGTAATAGGATTTTTGCTGCCAAGTTGGGTTGTCGCCGCAATTGCATGAATTTTTGTTATTGATTCTTTCTGTTTTTTACCTTTCTAAATCAGACAAACAGGTAAATTGATT
>V300016263_L3_WHPEAkcfEAAARAA-541_1_paired_trimmed_paired_merged_contig_75387
CAAGCAAACGATTCACTGCATATCTACCAATATGACAGGTACAATTAAACAAAGAGAAAATCTGCTGGCATCAAAACGTAACGATTTTTATGTGCAAAAATGTAAATATAAAGGAGAAAAGAAAATACATAGAGCATATGGAGATTTAAAGATGATAAACGGCAACAGAGCAGACAGAAACGGAAAATCTCAAAAAAAAGGGACAAAATTTCCTGTCTCAAAGCTGAAACCAAAATGGGCCCTCAGCTCACTGGTTACTTACCTGAATGCCCAACATCTTCCGAT
>V300016263_L3_WHPEAkcfEAAARAA-541_1_paired_trimmed_paired_merged_contig_75388
TTTCTTCAATGTACAGATCACAACATCAGAATAAGGCTTCAGCAATGGCTGTTATTCAGTCACGAGTAGACCAGCTTGAGATGGCGTGCCAGAATAAGATGAATGCGCAGTATTCACAATCTCTTACCGACATAACCTGGGGAAGCCAGATGTGCAGCTATGTGCTCCATCCATACCAGATGGTGAAAGATCTTCGGACAAACCATGAAGTCTCAGATCCTGATTCTGTCCTTGAGGGAGATGTAGACGGCTTCATCTTGAGCTATACATCTGCTTGCTTGGATAGAGATGAAGATGACAACTAAAACGAGTCTGGAGAATCCGACACTGCATATCTTTGCCAAGGCTGAGCCTGTGCCGTGTGTCCAGACATCAAACTTGTAGGTTTCAATCATTTGACTGCAAATCTTTCAGCCACGCCCGCGATGGTGATCCATACAAAGACAAGAAGAATTTAGGAGTGCATGGCATTTGTATATTCAGTTAATAGGAAGGGTCGTGAAAACAAAGCAGATGAAATGTTTTGGCGGAATTCCATATGATGTCTCAGGCCAAGTGATTTGTTTGGTGAAATATCAGTTACCTAAGTTATAACCGATATTTCCGTTCAAATTTCGACAAAAATTGTATGAGACTCGCCTGCATGGTTAAAAAGCGTCTCACGTACTACTTTCAGACGGAGTT
>V300016263_L3_WHPEAkcfEAAARAA-541_1_paired_trimmed_paired_merged_contig_75389
TACACTCAGATTCTCAGAGACAGAGAGAGAGAGTTTGACGAGTGAGAGTGAGAGCTGAACCGAGCTAGCTAGAGCTTAATGGCGGCGATAGGGAAGACGATTCTGGACTCGGGGTGGATCGGCACCAGGGACAGGGAAGTCACCGCCACTGGGACCCAGCTCACCACCACCCTCCCTCCCTCCCCCGCCCTTCCTTGGATGGAAGCCGTCGTTCCCGGAACTGTTCTGGCAACCTTGGTGAAGGGGAAAGATGTACCCGATCCTTTCTACGCATTGCAAAACGACTACATTATAGACATTTCTGACTCCGGGAGGCAGTACTACACATTCTGGCTCTTTACAACTTTTCGGTGTAATCTGTCAGGCACACAGTTTGTGGATCTGAATTTCCGCGCAATCAATTACTATGCCGAGGTGTATCTAAATGGGCACAGAAAAGACCTGCCAAGAGGGATGTTTCAAAGGCATTCTCTTGACGTCACTGATATAGTGCTTCCCAATGCTCAGAATTTGCTTGCTATTCGTGTTTATCCCCCGGATAATCCAGGGACTATTCCTCCTGAGGGAGGGCAGGGTGGCGATCACGAGATAGGGAAAGATGTAGCTGCACAATATGTGGAGGGTTGGGATTGGATGTGTCCTATAAGGGATAGAAACACGGGCATATGGGACGAGGTGTCAATTTCTGTAATAGGGCCAGTAAAAATAATTGATCCGCACTTGGTTTCATCGTTTTTTGACAACTACAAGAGGGTGTATTTGCATGCTACAACTGAGTTGGAAAATAGAAGTGCCTCGGTTGCTGAGTGTTCTTTAAATATCCAAGTAACAACAGAACTTGAAGGAAACGTTTGCTTAGTAGAGCATCTTCAGACTCAACATTTGTCAATCCCTGCTGGATCACGGGTGAAATATACATTTCCTGAGCTCTTCTTTTACAAGCCAAATTTATGGTGGCCAAATGGTATGGGAAAGCAATCCTTGTACAATGTTGACATTACTGTTGATGTGAAGGGATACGGAGAATCTGATTTGTGGAACCAATTATTTGGATTCCGCAAAATTGAGAGCTACATTGATACTGCCACTGGTGGGAGGTTGTTCAAGGTCAATGGTCAGCCTATTTTTA
>V300016263_L3_WHPEAkcfEAAARAA-541_1_paired_trimmed_paired_merged_contig_75390
ATCGAATCGGAGAAAATTTGCAGAAACTGCAGCGATGATGATGCAGTCGTTGAGAGCTGCCGCCATTGAAATCTTCAGCTTCTGCGTCCGTCGTTGAAATGGGTGGAGCAGCAATCGCAATCACCAACTGCTGCGAGCTACCGAGCTGTTCGTTTAGCCGCCGCTTTCGCTTCCGATCCAAGTCTGCGTCGCCATCATCAGCACTCTCAGCTTCCACTTCGTCTCCGCGCTCTCCTTTCTCGCGCTCTTCAAAGCCATGATCATTTGCCTCGCACCCTCTATCGGATCTCAGCTGCAGATCCACCTCCGTAATAATCAAAGCCAATACAAGTTCCAAGGTTTCTCTGATGGACCCGGCCTCTCGCCCAGCTG
>V300016263_L3_WHPEAkcfEAAARAA-541_1_paired_trimmed_paired_merged_contig_75391
TCTAGTGCATTGATCATGCACACACACTTTTCCACCGACATATGGCTTTGCATAATAGCCACAAAAGTTGCTAGAACTTTCTAGCTTAATGTGCATGCATGCCGACTTAACATGCAGACTAATCTAGTTCATTTGCAGCTGCCCACCGACATTAGCTTGCTAGAATATTCTATCATATTCAAGCATGCACCAGCCATCTTCAATATTATATGCTAGAATCTTCTAGAACAATTTCACGCATGTTTGAACTAGAATAATCTAGTTTCTTTGTACCGACTGATCTTAATGGGTTGGTGTTGATCTTTAACACTCCCCCTCAACACCAGCTTATTCTTTTCT
>V300016263_L3_WHPEAkcfEAAARAA-541_1_paired_trimmed_paired_merged_contig_75392
AAAATATGGTTTTTCGTTAAAATGATCAGTAGCGTAAGTTTTTCGTTAAAACTTCCTATTAAATTTGGTTTAAGATTAAAATATAATTAACTTTGTTAGATTAATCCACGTGAACGGACGAAAAACACTAATAAGTTAGCTAATCATATTGAAAATGCGATCCTGAGAGGAAGGGCTTGGATCAAAGACTCCAAATCATATTATATTAGCAGTCCCCCCGTCAGCCTCACACACTCCGCCCCATCACCAATAAGTCCTCCATAGAAGATGGCTCCTTCTCTGACCCCAAAGACGCCGGAAAACGACGCTGCAGAAAGTCAGCCCGACCTGTTCAAGCGATTCGACGTCGTTTCGGACCCCTCGGACCACCACTTCTACAGATCCAACCTCCCGAAGAATACCGCCGGCCAAGGTTGCTTCACTAGTGGCGGCAGCAAGGTCCACAAGAAGATCATGCACGAGTGGAAGATTCTCGAGAAGCACCTCCCGGACTCCATCTATGTGCGCGTCTACGACACCCGCATCGACCTCCTCCAGGCCGTCATCGTCGGCGCTGCCGGCACGCCCTACCACGACGCGCTCTTCTTCTTCGACATCGCGTTCCCGAACGATTACCCGACCCGCCCGCCCCAGGTCTACTACCACTCTTTCGGGAACCGGGTCAACCCGAACCTCTACGCGACCGGCTACGTCTGCCTGAGCCTGCTCAACACGTGGTCCGGCAGCAAGGGGCAGAAGTGGAACCCGTCTCAGTCGACGATCCTCCAGGTCCTGGTCTCGATCCAGGGTCTCGTGCTCAACGAGAAACCCTATTTCAACGAACCGGGCACGGGAATATTCGGCCGGGGTCGGTTGGAGAACACGGCGCAAGCCTACGGCGAGAACGCGTTCCTGTTGACTCACAAAACGACGCACATTCTGCTGCGGAGGCCGCCCAAACATTTCAGGGCGTTCGTGGCGGAGCACTTTCGGCAGAGAGCGGGTGTGATACTGAGAGCGTGCATTGCATACGCGAAGGGGCTCGTAGCGGTGGGCGAGTACAAGGAGGAGGAGGAGGGTCACCAAAACGGTGCCGTTTCGGTTATAAAGGTAAGGCGAAGTTTCAGGGAGCCGTTGGAGAAGTTGTACGCCGAACTGTACAAGGATTTCAAATGGAACGGTGATTCTTTGGTGGGTTTGCCCGAGCTGCTGAAGGTGGAAGCCGCCAAAACGACGCCGCCTGCGAGAAAGGAGGGGAGCAGTGGTAGTATTGTTGGGAGGGTTTTTCGGAAATTGAAAAAGGTTTTGGGATTGGGACCTAAAAATAAGATCGGCAAGAAAGGCGGGAGTGAATCGAAGCGCAATGCTGGAGTGGCTGCCGCTGCTGCCGCTGCGGATTTGGGCCTTTGATTCCGAGGGTAGATTCGAGATTTTCATTTGTTGATAGGGGTATTTTTGGGTAAATAAAGGTAATTAGAATATTATTAGGATTAGGATCAGTGGTTTTCTTTTTTAATTTGGATTATTTGTTGGTGCGATGGTTACGTAACACCGCTAGACGATGTTATGATTTGTTTTTTCTTTACGTAACCATATCGCTATACTTTTTATAAAATAGAAAACCTTTAAAACGTAAAACTTATATTTATTTTTTTTCTAAATTCAAAACTATTTTATATTATATTTACGGCCATCTATATATTTATACTCTGTACTTTTACAAGTAAGTAAACTTTAGGAACTCAAAATCATATTCCTCTGCCGGCAAAAAAACTCGTCTTCGAATGCAAGTATCTAGTGGCGAAGTTAGTATGAGGTTGTTGATTGTCTTTGACTTCAACAACTTAAAAAACTTCATGTATATTTGTTTGTGTATTGTATTTGATTCTATAAACAGCTAAGGCAAACTAAATTAT
>V300016263_L3_WHPEAkcfEAAARAA-541_1_paired_trimmed_paired_merged_contig_75393
GTTTTAAATTTCCTTTGACATCCAACCTCTCTTCAACACTTTTGGGTTTGTCTGTTAAAGTTAAGTACAAGGGAAGGACATCCGGCAAAAAAGGCCGTCTTTGCCTTTGGACTTACTCAAGTGTTGTAATTCTTTTAATTATTTTGCATAAACTTGGCATACAGCAAGGTTTCCTTCTTAGCTAACATCCTTGATTGTGTTATTTTCAGTTTACTGTTTATATGATTTTTGTTTAATTTTGAACTTCTAAAGGGGTGCAAGTCATAATTTTAAATTTGTATCATATTTGATTAATTGATATGTTGGTATATGTTGGGTGACCAATTCGGACTTAAAGTTTGTAATTTTACTGTGTTTCTATTTTTGTTTAGATAGAGGGTTGGATTTCGCTTTGTAGATTGATGCTGTTTTGTGTGGTTTACATGCGGGAATATTTAATGACAGTTGTTTTTGGGATATATAGGTGAGACCATCAATGCAAGGA
>V300016263_L3_WHPEAkcfEAAARAA-541_1_paired_trimmed_paired_merged_contig_75394
CATCACCACATAGAGAACATAATTGTGTCGTGTTTGGAAAGCAAGAATGTTCCTCTTGTCGAACATCTTCTTCGTGAGTGTGACCTTGTTGGAAAAGTACTTCAAGCAGAAAAGAATTTTACATTGGCAACTGACTCGGACAAGCCAACTGTTCCTGCGGAGGGTAGATCCCCACCCAGAATTGGGAGCATCGGACATTTAACACGTATATCCA
>V300016263_L3_WHPEAkcfEAAARAA-541_1_paired_trimmed_paired_merged_contig_75395
TTTTTTTTTTTTTTCCAGTTTACAGTTTACTGACCATTTTTTCTTCCGCTTCTTTATCCAACATACTGTACCCCAATGCACTACATACCACACAAGTATCAAACCATGAACTGGTACTTGTTCTGTTTGCTGAAAGTACCTATCTTTATAGTGGAGTTGGTTGTAGCTTACGTCGTTCATCCTATTATAGTTAGAAGAAATGAAGTGAGTAGATACTTTAGGGAAGATTTGGCTTTATAAACCGCTTTCAAAGTGATTTTTTGTAGGGGAGGCTGCTTTAGGGAAATTTTTGAGTGTAGATAGTTTCTGTAGAGATGATTAAACAGCTGATAATTCAATTTATCATTTCTTGTTAGAAGGACAAATTTGTTTATTTGCTTTACAGTGCTATGCAGAAACATTCTATCATTTTACGGCAATACTATGTACTTGACTATAATGGACTCTGCTTCGTATGAGCCTGGGCGAAACAAGAATTTAATTTCTTTCTACCACCTGTTTCTTTTCTTTGTAGATTTTTGTGCTGTGTGAACTGT
>V300016263_L3_WHPEAkcfEAAARAA-541_1_paired_trimmed_paired_merged_contig_75396
GTCTTTAGTATCTCTAGCAGTTGGGACCTCACCTCTCTAACCTTTCGCAGCCCTTTAACTTGCAAAAAGTGGTCATCACACCAGTCCCCACGATACTGATGTTGTTCCCACTGCTGATAAACATTGTACAACGTCAAGTGGTCGGACTCTGGGAAGGAGAATTTCTCCCTTGCAGCATCACTCTCCTCTGCCCTATCTTTGGGCCTAAAGAATACCGAAGGCACTGAAAGCATGGACACAATTGTCAAAACCTCATCTAAACATCCTAGCTTTTCACCCATCAATAGCATTTTAGCGAGTGGAGGGTCCAATGGCAATTCCACCATTTTCCAGCCCAGGTCAGTTAACTGCCCCTCATTGTTAAGAGCACCCAACACCCACAACTGGTACATAGAATGGAGAATATTATCCTTGGGAGGCGGGTCTACGAAATCAAAATCTAGTATCCTATCAACCTGAAGTGATTTGAGCAA
>V300016263_L3_WHPEAkcfEAAARAA-541_1_paired_trimmed_paired_merged_contig_75397
TATCTTTGGGCCTAAAGAATACCGACGGCACTGAAAGCATGGACACAATTGTCAAAACCTCATCTAAACATCCTAGCTTTTCACCCATCAATAGCATTTTAGCGAGTGGAGGGTCCAACGGCAATTCCACCATTTTCCAGCCCAGGTCAGTTAACCGCCCCTCATTGTTAAGAGCACCCAACACCCACAACTGGTACAAAGAATGGAGAATATTATCCTTGGGAGGTGGGTCTACGAAATCAAAATCTAGTATCTTATCAACCTGAAGTGATTTGAGCAACAAGATCACATATCCGAGGTTGGTCCTCTGGATCTCTGGCACAGGATTGGGCAGCATTTCATTTAAGTACGCATTCTCTGTGTACAGCCGATAACATGTTCCAGGCTTAGTTCTGCCAGCACGCCCAGAACGTTG
>V300016263_L3_WHPEAkcfEAAARAA-541_1_paired_trimmed_paired_merged_contig_75398
TTGTTGGTTTTACCTGAAAAGGAAATCATTGTTGGTTTTACCTGAAAAGGAAATCATGTTTCATGAAGTAATAAGGATCTAACACAACGCTTGACCATGACAATCAAAATCCGGGGTTAGGTAACTCAACCTTGTGTTGCTTTGTATGAACAGTTATTAAAAGAAACATGCTATTTGTATGATGTCACTTTACGTTAATTTGTCATTTTCTGTTCCGACTCTAATCTTTGCTAGATTTTGTTTAGTATTGCTATCACAATACATATTGTCAGGTGTAGCTATTGTTTGATGGTTTTGGTGTGGTGCTGGACTTTAATGGGTCAATCTCGGTGAGGGCTACGAATTTTTTAACTAGATTTTATAGGAACTCTAACATTAGTTTAGGAGTATGATATGTTGGATGATCTTTCCTTTTTATTACATTGAAAACTTAGTCGTGAGATACCTAGTTATAACTTATATGTTGAGACTTGAGTGCAGAATTTTTTTGAGGTGGGAAGGCTGCTGCTTGAGAATGATGTAATCATGAAAGGCATTAGGAATACAACTAAAAGGATCCTTCCTTTTTAGGTTAAACTCGAGTGATATTAGTAGGTGGAAAGGCTTAAAGCGTTTGGTGATTGAATTCTTCTTTTAGGTTGAACAGAGGATGAAAGGATTTATATTAATTGAAATTTGAAAGTATTGGCCAAGCAAGTTAATGGGTGAATAGAACATCTTGAAAATCATTTACTGGGATTTGGGAACGATCCTATATTTTAATTTCTTCCCTTTAGTTGTCTAATTGCTGCTGAACCTGTGCTTGTTTTGGATAACAATCAAAATCTGGTTATTGTCATTGTTATTGTAGATGGTGCACT
>V300016263_L3_WHPEAkcfEAAARAA-541_1_paired_trimmed_paired_merged_contig_75399
TTAATCTTTGCTAAAATGGTTTTACTTATTATGTCTATCACAATACATATGGTCAGGTTGTATACTACTATCATTTCCTTATGATGATTTCTGGTCATTAAAAGCCCGATTGCATTTATTCTTTTGGAAACTATAAGTGGGTTGGTATTGAATGATTCTTTTGAGATACGTAGCTATTGTTTGAAGGTTTTGGTGTGGTGCTGACTTTAATGGGTCAATCTTGGCGAGGGGATTCAAATATTTGAACTTGGTATTATAGGAACTCTAACTTTAGTTTGGGAGTATGATACGTTGGTTGATCTTTATTTTTTATATACATTAACAATTTAGTCATGACGTACCTAGTTATATTTTGATAGACTTGAATGCAGAAATGTTTGACATGACAAGGCTGTCGTTAAGAATGATGTGACAAAGAACACGCAATAGGAAGAATACAGCTAAAATGATCCTTCCTCTAGGTTATACTTGAGTGATATTAGTAGGTGGAAAGGCTTAAAGACTTTAATGATTGTTACCTTCCTCAACGTTGAACAGAGGATGAAAGGATTTATATATTAATTGAAATTTGAAAGTGTTGGCCAAGCAAGGTAATGGGTAAATAGAAGATCTTGAAAATCTTGTATTGAGAACGATCCTATATTTTGATTTCTTCCCTTTAGTTGTCTAATTGCTGCTGAACCCATGCTTGTTTTGTTGGTTATTGTCGTCGTTAATGTAGATGGCACTTTGACAATCCTTTTAAGAGAGAAGATCTGTTTTTTTTTTGACACAAAATCTTTTTCCAAATATACTTTTAACAAGCCAGCTATTTCTTTGACGCATATTTTTTTGCATGTCCATGTCCTATCTATATATCAGTATAAAGCCAAACCGTCTGATTGGTGAAGCATTTTAAATACGTAAAATGCCGTGGTTTCTTATTTAAGTGTTACAACTTACAAGTAGTGAAACCGAAACTCTATTTTATTATTTATTCATCATGTTAAAGACTATTATGATCCCACTAATTGCTCTATTTTTTTTCTTTCATTCGGTTAGTTTTCAGTAGTTGAGTTACTGTTTATACGTTAAAATGTCTCTGTTAGCTATCAACATAATCTGTATTGATTCCTTGTCATATGTAGGTGATTATTCCATTACATCAGCT
>V300016263_L3_WHPEAkcfEAAARAA-541_1_paired_trimmed_paired_merged_contig_75400
CTTTCCATTTCGCGCCTCATATCAGCCTCTGCTTACCAAAACATACAAAACATAAGCAGAACGCATTCCAGATTTCACACATCTCCGATTGGCTGAAGGAAAGCACAATAAGACTAACAGAGTTGCAAAACTTAATTCAGTATGGAAAAACAAGATATTATCCTCTTCATTATAGTCTATGATTTTGGTAATTATAATAGCAGAAGATTATCCGTTTATTTATAGAATACAGAAGTTTTTTACTATAATTTGTTGAATACCACCCTCCACATACAAAACAGTCTATCAGAGTAAAATTCAAAAAAAAAAAAGAAAAA
>V300016263_L3_WHPEAkcfEAAARAA-541_1_paired_trimmed_paired_merged_contig_75401
TTGTTTCAATGCTTGTAGGAATTGTCCGGATTCACGGCAATATATATAGAAGCTTGTAGTTTATGATAGGTTATGGTTTTCGCTGTTCTTGGAGATTTAAGTGCTTGGTGATCTAGTGGGGGTTATTTTGGAATTCTTAAGTCAGGTTTTCACTACTTGGACATGAGAAGCTCCTGGTTCGGTAAACTCTCCCTCATTTTTGGCCC
>V300016263_L3_WHPEAkcfEAAARAA-541_1_paired_trimmed_paired_merged_contig_75402
ATTTTCATTATGCTTTAGCATTCTAACTTGTGCTTGTTTCACTGGATATGCTTTTTAAATGCCCAGTGAATGCATCCATTTTCATTTGGAGATGTCAGTTTAAGATTTGCTAGCTTGTTTGGTTTATGCTAGAGTTATAATCCATTTGTAAGAAGAAACTATGTTTATGAGGACAGTTGTATAAATCCTAGTTAAAATTTCTCTTTTGAGCACTCTGTTTCGTCGAAGCCATTAACTTGATCGAAGTCAAAAACCAATGCACAGAAAGATCAAAGATAGAAAACCAGGGTTTCGAGAAAATCTCTGAAAAAAAACAAGAGGAACTGAATTTCTTTTCTGAGTTGCAGAAATGAATAGTAGCTTTACATCTTCAGAGCGGTCTCGTTTATACATTGTGCTATCGTACAATTTTTTTTTCTTCTCCAGAACACAACAATTTACTGTAGCATAGTAATGTATAGCAATTCCATTTACTTTTTTAACTATCTACTTTTCTCTTTTATATGCTGGTATCAGCTATCAACTAGCACTTACCCATTTTGCTTGCAGTGGTATGCCTGAATGTAAGCTTG
>V300016263_L3_WHPEAkcfEAAARAA-541_1_paired_trimmed_paired_merged_contig_75403
TGAAAACAGATACATTACTCAAAGACGTTGACAGCTGCTTGCTTGTGTAGTCTAATGAAGGTGAAGCAAAAAGAGGGATATATAGCAACTGGGTTTTGCTGGAAAGGTTGGTTTTTGAAAAGATTACAGAACAGAAAGGAAAAAAAAAAGCATCTCTCTCTCTACTCTCTCTCCTCACTCATGATTTCTCTCTCTGGAACTTTGCTTTAGCTGACATGCTCACATGA
>V300016263_L3_WHPEAkcfEAAARAA-541_1_paired_trimmed_paired_merged_contig_75404
TGAGAAGGCCTGACCTTGTACAAGCTGAAAACTTTAGATAAGTGATCCCACAAAGATTTTGCAGATGTCTCAGGATTTCTGCTCACATAGTGAAGGAACTGCAGTGTTATCAAGATTGACCTTATTACTTCCTCGAAGCTCTTCCTCGGCTTCTGAAGCTTGAGCCAGTTATTTTCCTTAGAGAGCACCGCTATCTCAGGATCGACATTGGAAAGATCAAACCGCCATGCGATAACATGCTTATACAGTTTCTGAAGCCCATTATCGGCAGTGCCACGCACAAATATGTCCAGTTTCTTGCCGTCTTGCCTCTCACACTCACTCCACTGAATTGGCAAAACGTGAAATGAGATGGGTTCATCGCTGTCATCTACAAAATGGTAATTTGAAACGGATTGTGGCACCGCCTCTGCCTCATCATCCGACGATTCCATGCCCTAATTCAACTCACACTATAAATTCACACCTGATTGGATTGAAGAAAAAACCTAGCTTCGTCCTCAAACGCTCTCAATCACTTTCCCCAATTTGCTACGAAATTTGAATTTCCCATTATATATGTGGCGGTAAGGAAAATTAGGAAAGGAAAATCACGAACGAATCAGTTTACTCCCTTACTCCATACTGGCCCAGCGCATCGACGTGACGTTTATTGTAAATAATGGTTTGAGACCGTGAGAGTCTGAACGCACTCAGTGTTTTGCGCGCACGATTAAGACACCTAGTCGAAAGATC
>V300016263_L3_WHPEAkcfEAAARAA-541_1_paired_trimmed_paired_merged_contig_75405
GAGATTGCTAAACATAAAGATTGGGCCACATGATCAGAAAGTACAACTTGATTATTTAGACAATACTTCAAAGACCTGAACACCCCCACGGTGAGGGCCTCACCAGGAACTAAACTGAAATCTAAAGTTTTGAATAAATGGGGGCAGTTTCATTAAGTAAATCACGGATCCTACAAATCTAACAGCAACCGATCAGTTTAAAATTCATGGAGAG
>V300016263_L3_WHPEAkcfEAAARAA-541_1_paired_trimmed_paired_merged_contig_75406
TCTCCGGGCATAGATCTAGAATCTGATTTGAGGATGACAATTAAAACAAAAAACATAGAATTCACGTTTTCTGCACTGCTACAGCTATAACTTATAAATTGTAAACCTAATTGTGTTTTCAGTACTTTCCTAACTACAACATTAGAAGTCTATATGTTAAAGGGAAGAATACTTGAGAAACAAGTTAAGTTTAGGGTTCTTGTTCTCTGAACACATCAGTACCTGTTCCGGAGCTCCTTTGCTAGCCCGATACCATTTACCTTCCATATCAATGTATGTAATAGCAGTACGC
>V300016263_L3_WHPEAkcfEAAARAA-541_1_paired_trimmed_paired_merged_contig_75407
ATTATTATTATTATTATTATTAATCCTGTCACTATTAGCGAAGCCTGGAGTAGCCCCTCTAACCAAGCCTATAAAAGTGACGGAGTTCATGAGTCAGGCATTCGCCCATTCTACGAAGCTACTGGCATCTATTCTAATAAAATAGTTGTGTTCAAGTCTTCGAATGGTGTCCCCCATAGGCCGAAACCACGTAAAAAGAGAGATTAGTGAGGGACCGGGCTTTGTCCTTTAGTCCTCTGATAGTGAAATTGCTAAAAAATAAAAAAAGGGATACACCAACCATCCGCTCCGAGCTGTGTACCTCCCTGCTGATAGAAGAGAGCGGTCTGGAATCCTATTACACGACTCGCATCAGCAACAGGAAAAGGAACTGTGGCTATCGCTAGCAGCCCCGGCCAAAGTT
>V300016263_L3_WHPEAkcfEAAARAA-541_1_paired_trimmed_paired_merged_contig_75408
TTTCCCTTGCACTTCTGGCTGCTGCTTCTCGGGATTTAGCCAGTCTCCTCTCCCTAGTGGTGAGAACTTGATCTGAACAATTGTATATAATAAGAAGCAGAGTACTCAGAGCTGCAATTAGCAGTATTCCATATGCATGCACATTTTGATTTGCGGTGTTTGGATTGCAGGAAGTCAAAGCAAAGCAGCCTTTCTCAGATGTAGAACCCATTCTGCAGTAATGTCCGCTACTACAAGGAATGCTTTTCACGGTGGTTGGGCAATATGATCCAGCTGAACAAAATATTTCACTACTACTACCAACATCAGCCCATAAATTTGCTCCTCCACAAGTATGATTTGGTTGCCCCGGAGGTAATTGGTAATTGTATGGTTTACACAGACCGGTTGATTTGTCCAGCTTTGCTTGGGGACAATAAGAACCTGATGGGCAAGGTATCATGCATGTAAGACCATGGGGGCAAAAGAAACCTTCACAACAAGGTTGGCAGTTCTGAGTCCTGGCAGGGATGTCCTGTGAATTTTC
>V300016263_L3_WHPEAkcfEAAARAA-541_1_paired_trimmed_paired_merged_contig_75409
GAAAATGCACACACACAAACGGACTCACAACGTCGTTTCTGAAATCCGAACTTTGGGACCGCCTTAATGAGCACAATACAAGTGCTAGGGGAGGCAGGCCACGGTGGTTATGCCATGACAATGCAAATGTTAGGGGAGAACAAAGCGCAATTTATGCAGCCAACTCTTGCAGTGTTGTTGCCCCTCCCCCAGCAACTTCCTCATTTCCCAACAACAAAAGGAAGATAATAATGTAAATTAATAATCCAAAACATCATTAATTATTTAATTAGTA
>V300016263_L3_WHPEAkcfEAAARAA-541_1_paired_trimmed_paired_merged_contig_75410
GATGAATGTATTGATTTGTGGTTTTTTGGGATTTCCAGAAGTAAAATATGTATTATGTGTATAGCGATATATGTGTTTGTGAATGCAGTTAAGCTGTTGGTAGCTTTTGATATCAATTCATTATTATGTGCTATTATCCAAACTTTGTCTGCTTTTTTGGAAATGATTTATAGTTGCTGTAAACTACGAATTTAAAACCCTAAAAAATTCTCCAATTTTGCAGAAGCGTTTGGAGGGACTTTTG
>V300016263_L3_WHPEAkcfEAAARAA-541_1_paired_trimmed_paired_merged_contig_75411
CGCGTGGAGTTTGGCGAATTAAGGGAATTATTCAGGTACTAAATGTGGGTTTTTTTTTTTTTCAGTTCGTGAATCATCTTGCTGATCATTATTTCAGATACTAGTGGAATACTAGAGTTTCATTCAGGTTACCTTCATTGTAGTGTAGTGTTAATTTATGATGGTTCTATTGGTTAACGTATTTAGGGGTTGTTCGAAAAACTTAGTTCAAATGGTAAGTTATTTGGAATCTGAACCCGAGGTTTGATTTCAGTGATGCATAAGAATCTGGGGAAACTTGTCCCCTACTGCAACTAAAAGAATCTTATGAAACTTTGTGGTACGAGCGTAATGAAATTGTGTGCTTGTACTTTAGGATGTCCGCGATTATTAGCTCTAGTCCTATGAAGAGGAGATTCCCTGTAATATGTTGTTTTGTCCTGCGGTAATACAAGCGGCTAATCGTCTCATGCCTTTCATTATTGCCATCTTACAGCATATTGTTCGAGGGCATGAACCTCGTCCTAGAAAGTCCTGCTCTGATTAGGTGCATTGCATGAACCGTATCTTACAGCTTTTCTTTCTTGACGAGTACGAAGGAAAAGTCCACTTTTTTGTGGATATGGTATTCTCTCATTGTTTTTCCAGATCCATCTACTTTCACAGGTTTTCCTCTTTACTCTTTAGCCGCTTTCTAGGCAGCTAAGAATTTAAGTATATGAAGCAAATGGGATGGTGGTTCATGAAATGCTCATTAAAGCCTAAAATGTATTGTATTGTGTGACTAGCAAATCATGGTCGGGTGGATTCTTTGTATCTCATTTGTTGAAGTCCGCTCTCATATGCAATTAAGAGATATGACAAGTTTCAGGCTCATTACGGAAACACACATATAGCAAACATACTCCAGCGGCCTTGTGACGAAAGTTCAGTTTGGTGGTAGTCAACTTTATAAATCCTAAATACCTTGTGAAAGTGAATGTAATATTCTTGTGAGTTGTTGCTTTATCTCGTTGGTACTTTCCTGTGCTTATTGTCTGATGAAACCTCCCCTTTGTAGGTCTCAAGGTCAATTGGTGATGT
>V300016263_L3_WHPEAkcfEAAARAA-541_1_paired_trimmed_paired_merged_contig_75412
TATTTCTGATTTGGAGGAGTTGCTCGGTGGTTGCACTCAATTACAAGTAAGACGCAATTAAATGATGATTACATAACAAGCAAATGTTTAATGAGAAGTATTTGAGGAAAGATGTTGCCTTTTGAATCTACAAAAGACGCCAACTTTATAACTGATGGGTTATCGAAAATGCCGAGTTTGTTAATACGGTTAGGTTCCTCCTCGGCCATCTGGCTGAGTAATTAAATGTTTAGTAGCAGTCTTTTTAGCATCTTGACATTAGATGCTTAATATATACGTTTGCTTAGTAAGCAAATGTTTAACAAGAAGGATTTGAGTAAACATTTTGGCTTTTGAATCTGCGGAAGATGCTAACTTCAAGACTGATATGGCGAGTTTGTTAGGATGGATAGGTTCCTCTTCAGTCATCTGGCTTAATAATTAAATGGTTGATAGCAGTCTTGTTAGCATTTTGACATTAGATGCTTCATATATAAGTTGCCTTAATTGCAATGTACCGGTAAAGCATATTTTGTTACTGTGCATTATAATTGCTTGATGTCTTTCGTCTAATCTCTGTTTGATTATGTTTGGTAGGCACTGATCTTGATGTTTGATGTATCATCAAT
>V300016263_L3_WHPEAkcfEAAARAA-541_1_paired_trimmed_paired_merged_contig_75413
TTGTAGGATTCATGGGAAGGTAGAGATGGCTGAGAGAGTGGAAGCGATGCTTTATGGAAAGCAACTTGGTGTAGCATCTCTGCGAGGCATTTAACAGCGAATTACTTGCAAAAAGTCCATTATTTCCTTGCTCATGTGCTAAACCCCCATTTTTGGGGGAAATATTCCCTTCTCGCTTGCAAAGCCAAATATTTAACAGCGAACTACAGTATCAATCAAACTCATTCGATTCTGTCACAAAGTTTTCCGGAACATACCCACATAATTTCAGCTCAAAGGAGAGAAGCTCTAGGGTTGAACATATACACTCTGTGTCAACATGGGACTTATCACCAGCCACGAATTCATGAATGTTACAGTCAATCTCAACTGAACTAAATCCCAGTGTCTTATGCACTCTGAGGTCTTCAATCTTCTTTCGAACCTTGTTTGCACCATCCCACCGTCCAACAGCTGCATATATATTGGATACGAGCACATAGTTGGAATCAAAGCTGGGATCAACCTCAGAGATGTACTTCATCAATCTTTCAGCTAAACTG
>V300016263_L3_WHPEAkcfEAAARAA-541_1_paired_trimmed_paired_merged_contig_75414
TTCCAATGAATCATTAACTAACTCTACATTGCAATCATCAAACATTTTTCAAGCCAATAAGCCAATGGATGAACAATCAACGACACGTTTTGTTACAGAACTAGTTTCAACAAATACCTCAACCAAAAACAGACGGGGTAAAAACTCAAAAGATAGAAGAGGTGCACGAAATGATGAGATGACAGTAACTAAGAGCTATGCTGGTAATGAACTAGGCATATGTCTAAGATATATATGTACAACCTGTATAGTCTCATTT
>V300016263_L3_WHPEAkcfEAAARAA-541_1_paired_trimmed_paired_merged_contig_75415
GCAGCCACAAAACTTGACACATGGTCAGAAAGCGAACACTTACGATCCGCGAGAGTCAAATGCAGACAATGCAGAAGAGATAAATAAAACCTGGACATAAAAGCGTCTTCCACAAGCTGGCTTTTAGTTGCCAAGCCATCCATCACTTTCCTAAAAACCTCGATTGTTGATCCCCAGATGTCCAATGGCAAGGTTAAACCAACTCTGGAGATTGCCTCTCCAAGCATAGTAAATGCAAGTGTCTGAACTTCCCATAAGCTACAATATCGAGGCACCGGCATTCTCTTCCCAGCTTCAAGAACCGAGCTTTGGTTGCAAACTGAGCTCAACTCTGCATGAGAGCTCTCAATGATGCGCAGCAGGAACTTCACCAGCTGAACCTCCTCCCCCGTCGTGCATTTCCTCTGATACGCGCTCATAACACGTCTTAGAGTCTGTAGAGCTTCCATAACCGGCGTGAAGGACGAAGAGCCGATGAACGAGCGAATCATTTTGTTGAAAGCGTCGAGGATCAGAGTCCAAGAAGCTGAATTGATCTCGAGCGGAACACGATGGGAGATATCATGGATCAAGTGCGTTATGTGAGTGAACGAGGGAGTCAGGTCTTCGCCGCCGTGAGACTTTGTGGTGACGAGATCCATGATGAAGAGCAAATCGGAGGTGACTTCCTGCGGAGGTAGGTCGTGGGCGGCGGAGAGGAGAGTGTGGGAGTGGGAGAAGATGGAATGGTTGAGGAGCTCGGGGATTGGAGTGCACAGAGGAGTTGTTAGGGTTTCGTCCCTCACAGTTAGAAACGCCGTCCTCCACCACCGTACTGGCGATGACGACGGTGATGCCGCTGCCGCCATTTC
>V300016263_L3_WHPEAkcfEAAARAA-541_1_paired_trimmed_paired_merged_contig_75416
AGTCGAGTCCTGCTGCTGGGATTGGAGTCCCAGTCCAGGGACAGATGGGGATGGGACTGAAAGTTCGAGACTTTAGTGGCCATTTTGTTAATTCAGTAACAGTTCTGTAGCAATCCCAAGTTTTTGTTTGCGGATTTGGGTTTTCTATAAGTTGGGTTTGCATCTGAGAGACTGAGTTAAGTTCTGCTTGCTTGTACTGCAGCTGAA
>V300016263_L3_WHPEAkcfEAAARAA-541_1_paired_trimmed_paired_merged_contig_75417
TCGACAACCATTCCATGTCTTTACCGTTGACTGAGGATGTAATCCAAGACTGAGGCACCTTGTTGGTAATCCACAGCTTAGCCTTGTCTGCTTGCAGTAGATTCCAGTAGTTGAGAACAGTATTGTCCTGGAGGAACAAGAATCCTTCTGCACTTGTAAACCTGTTAAATATCTTGGGAAGATACTTGTATACTTGGTCCAACGTAGCTTGCTCCACACCGAATTTATCTTTAGAACCGCCCGACAAAATCACCACGGTTTTAAATA
>V300016263_L3_WHPEAkcfEAAARAA-541_1_paired_trimmed_paired_merged_contig_75418
GATCGTCCATGATCTCAAGGCTACAATCAGCTAGATAATTAATCTGCACCCAAGTACATAGGAAAAAGTAAATAAAAAAGCATCCAGGAAGGAAAAGACAGATATAAGTTGATGCATTCTCCCACCCTAAGCTAAGAAAACGTATACTCTTTGTTTCTCCTGCCTGAATTGCAGAAAGAGTTCAAGGGGGCATACCATCAACCTCAAAGATATGAATATCTATCAAATGACCTATCAAGTCACGGAAGGGAAAGTGCTTTAACGTTTAGACCAGCTACTTATTAGGCATCATTACTATTGTTATCAACGTTGTACAAAAGCATAGACTATAAAATATGTAAAAACAAATTTTTACTGGAAATATTCAGCTTTCTTCCAAGTGCAGAACTAGTAATTCTACCAAGTGTCAGAAACAAAAAAAGAAACCACAGACTACGTACTCCAAATTCTGTATTAATTAGAGAC
>V300016263_L3_WHPEAkcfEAAARAA-541_1_paired_trimmed_paired_merged_contig_75419
CCAAGGTAGTGCAAGAATTACTTTCTGATGAAGTTGCCGAAGGCATGAAAGTAGATGATGGCCTCATTGCATTTTCAGACGTTACTTCAGAAACTGATTGATCTGTGGAGACATCTGGCTCTGAAGACGTTTATGATGTGGCTGCTTCAATGGCTTGAAATTTATAGTGGTTAAGATTTGCCTCTTCAATGTCTTCTCTTGGAATTGACAGTTTAAATGGCATTTCATCTAGCATGCTAAAGGGTTGTTTAGTTGGACTTTTAATGGACGAATTCCAGTTTTCAGTGCTTTGGCCACTAACACCAGCAGCAGCACCATTTGGT
>V300016263_L3_WHPEAkcfEAAARAA-541_1_paired_trimmed_paired_merged_contig_75420
CCAAGGTAGTGCAAGAATTACTTTCCGATGAAGTTGCCGAAGGCATGAAAGTAGATGATGGCCTCATTGCATTTTCAGACGTTACTTCAGAAACTGATTGATCTGTGGAGACATCTGGCTTTGAAGACGTTTATGATGTGGCTGCTTCAATGGCTTGAAATTTATAGTGGTTAAGATTTGCCTCGTCAATGTCTTCTCTTGGAATTGACAGTTTAAATGGCATTTCATCTAGCATGCTAAAGGGTTGTTTAGTTGGACTTTTAATGGACGAATTCCAGTTTTCAGTGCTTTGGCCACCAACACCAGCAGCAGCACCATTTGGT
>V300016263_L3_WHPEAkcfEAAARAA-541_1_paired_trimmed_paired_merged_contig_75421
TCCTCATAAGTGTATTTTTCTTTCCAAATATATAAAGTTTGGAGTATAAAATGAGATTGTTGGAGTGCCAATAACAATTTCCAAATAAAATTTCTTACCATTCCTATTAAAACACGTATACCACTTATATTTCCATCACAACTAAAAATTTCTCTATTTTTACATCGTTTCCAAGCAAAGGAATAATAAGTTCTTATTCTCGTCTCCGGAAAATAGACATGAAAGTTACATTCCTAAAGAACCTAATCTGCAAATAAACGCCACCAAAGTAAAGACATGAAATTTGTCT
>V300016263_L3_WHPEAkcfEAAARAA-541_1_paired_trimmed_paired_merged_contig_75422
CTTCTATTCCATGGTCTTAACAACTGACATATATATAATGGATCATTATTGTACAAGCACTGCATCAATTGGACAAATCTAAAATGATAAACGCATGCTAATGGTTAAATTTCATGGATACACATAAAACTGTGCTTGAAATGTTTTTTACTTTTGGAAACCACACTTCCAAAAAATGTTTCAATAATTCAATTCTGAATATCCATGGAAACTTACACAACTCTGATAATTAATAATGTAAAGCACCATTTACACTTACCAACCCATCCAGGATGC
>V300016263_L3_WHPEAkcfEAAARAA-541_1_paired_trimmed_paired_merged_contig_75423
AAAAGCGAAAAAATAATGAAAGGATTGTACATTTTAATGGTTTTGGGTATATCCACATATTCGGGTAGATGCTAACCCAGCACGAAAAATGTTTTGAATCCAAAAAAGCAAAAGTGAATAACCAACCCTTATTTTTGTATATTCAGTTTTTGTGCTTGTTTCCATTAATAATCAAACTAATATCACTAACAAGAAGGGGGCTGGTGCCAACCTATCAAGCACATATACTTTAGTTTGGTCGCGTATCCCTTATCCATGACATATCGTACTCTAGCTTTTAGAGATTTCATGTATCACTGTGTCATGTCGTACTGTATATCCATGCTTTATAGGTGCCAACCAAACCACAATACACAATCAGACCATTGAATACTTCATCAAAAGAAAGCATACAGT
>V300016263_L3_WHPEAkcfEAAARAA-541_1_paired_trimmed_paired_merged_contig_75424
ACTGTATGCTTTCTTTTGATGAAGTCTTCAATGGTCTGATTGTGTATTGTGGGTTGGTTGGCACCTATAAAGCATGGATATACAGTACGACATGACACAGTGATACATGAAATCTCTAAAAACTAGAATACGATATGTCATGGATAAGGGATACGTGACCAAACTAAAGTATATGTGCTTCATAGGTTGGCACCAGCCCCCTTCTTGTTAGTGGTATTAGTTTGATTATTAATGGAAACAAGCACAAAAACTGAATATACAAAAATAATGGTTATTCACTTTTGCTTTTTTGGATTCAAAACATTTTTCGTGCTGGGTTAGCATCTACCCGAATATGTGGATATACCCAAAACCATTAAAATGTACGATCCTTTCATTATTTTTTCGCTTTT
>V300016263_L3_WHPEAkcfEAAARAA-541_1_paired_trimmed_paired_merged_contig_75425
AAAATTCCAGTGAAGGGGAGAAAGGAAATATTAGCACCAGTTCTTCTAGTGATCCAGACTGCAGCGAAGAAGACGGTGAAGCTGGATGCAGTCATAAGGACAGCCTTCGTCGATCAAGGAGACAAAGACCAAAGGTTGAGTCTTCCGAGAGGCGTGTCAAGAAAAGGAGAGTGGGTGAGCATGATCGCGTTATATCTGGGAATAACAGAACTAAAATTCCAAAAGGTGGCCGGAAAGTTTCCAAGTGGAAGTCTTCTACAGCAAAGACATTGAGACCCCAGCGACTCGCAGCACGCAATGCTCGAACTGTGTTTTCTCAGAACCCTGAAACATCTACGGAAGGAGAAGAAGATGCCTGGGAAGATGATTCATCGAATAGTGAGTCACTTCAGCAAGAATTCCACACTCAAAGCAGTGATGGGGACTTCCAGATAATGCAGCAAAAACATGCTAAAGAAGAACCACCTCTACATGAATTTGGCGATATAGCCCAGCCTCTTGTAGTTTCTTCGTCTCAGTCAAACGTCAGAAGGATGCCGAAATTGGTTTTTAAGATTAAGAAGCAAGAGGCTCCAAAGGATGTAAAACTCAAAGACAACAATCAGGCTGATTTTGTGTCT
>V300016263_L3_WHPEAkcfEAAARAA-541_1_paired_trimmed_paired_merged_contig_75426
GAGGTTGAACCTCGCCAATGCCCAGGGTTCAAGTTCAGAAAGTCGATATTAATCGGGACAACAGGCTTGGACCCTACTCAGGTTCGAGAGTTTATGGAGCGCCATTCTTTGAGCTACAACGGTGATACATATCACCTGATTGTCAAGAACTGCAACCATTTCTGCAGGGATATTTGTCGCAGGCTCACCGGAAAATCAATTCCTAAATGGGTGA
>V300016263_L3_WHPEAkcfEAAARAA-541_1_paired_trimmed_paired_merged_contig_75427
TGTCTTGTACCCCTTCTTTGACATTGTCAGTAGAATCAAATGTGTAGAACTAAAGCAAATCAACTTAGATATCTATAAAACTTATGAAAGTTAACAATTTTTGATTTAGTCCAGTGAACTTTGGGCTGTATCATTCACTACAAAAACATGATATTTTTGTGCTTTAGAACTGTTAAAACTTTTATATAATGGTTGTTTCAAATCCATAACATGAACCTAAGTAGATCGATTTAGGGAAGAGTTCGAAGGAATGGTGTTGCCACTTCATGACAT
>V300016263_L3_WHPEAkcfEAAARAA-541_1_paired_trimmed_paired_merged_contig_75428
ATTTACAGAATCTTTTTCACTCATACATAATTCATGTGATGAGATCAATCATGCCTCCAAATCATTTTACTATCGAAATCACCTTTTAATGAATTGGAGCTAATGAGTGTTTTCGCGAAGATGGATTTTAAATCTGTATTTGTAGAGAGCAGTAAATCTCACTCCATAAACATGATACGCCTTACTAAAGCAGATTAACCAATTGACTGTGCGTTTTCAGCACACATTGAATTCGGAGACATAATGTT
>V300016263_L3_WHPEAkcfEAAARAA-541_1_paired_trimmed_paired_merged_contig_75429
CTCTTCTCAAATGATATGCAACAGGCAAGTTGGATAGTCTTATGTTGTAGCTGTCATGATAATGAATGCTTAATTTTTGCTTAATATCATGGTCTGAATGTAATAATATGGTGTGTCAAGATTAAATGGTTAAGTCCGTTAATGATTATGATTCCCAGAGTGGTTATGATTTCAAAAGAAATGGTACTTCATATGGTTATCATTTTGGGAATGGTTGTGATTGATGTATTTTCAGAATGCTCTCCATTAACTGGCTGGAGTTGAAGGTATTGGTTGGTGAAACCTGTTTAAACATTATGTCTCCGAATTCAATGT
>V300016263_L3_WHPEAkcfEAAARAA-541_1_paired_trimmed_paired_merged_contig_75430
GTTATTCATATATAGTTTGTGTTGGCTAATATTGTGCTATTCATATATAGCTTGCACTACTTAGTAACACATTTTTCACATGTTCATATTAAAGCATGAATATATAACCACAAACTAGTATTTTGTTCAACAATTATCAAACTAAACTAGAAATTTAAAAACAACAAAAAAATAGGGTTGGTTAATCGAGGGCATTTGAACTGAAAAATGAAACCACTGAAAATTAAAGTTGGAAAGAAAATAGATTGGGGATCAGATGGTACAAGGAGAGTGCCCAATTGTCGTAACAGGCTTTAGGGCGGACACCCAACTCTCGCATTTTTATTTGCGAATTATGACCACTCATCA
>V300016263_L3_WHPEAkcfEAAARAA-541_1_paired_trimmed_paired_merged_contig_75431
ACCGGTGGTACCTGCAGGCTGCAGCGAAGCCAATTCCCGGGTTATTCCTACTGAATTCTGCACAAAGCTCAATCAGTGAAGCTTTCAGCTCAGATTTGTGATTCTCTCTGTCTCTGTCTCTCTCTCTCTCTCTCTCTCTCTGTGCATACAAACAGGTGCAGCAGCAGCAGAGAGGGATTTTGGTGTGTCTGACTCCTCTGGCTATGGAGAGTTCCCATTCCCAAGATGACCGTGAGCCACCCCCTCCGGGCGTCGACTCCTTTCCACAATATTCCAACTCAACCCATCACTTTACTACCCACAGCCAGACTTTCACCCCACACCCACACCAACAGCCGCAGCCGCAGGGTGCGTTTTGGGCTCAAGATTCTACTGCAAACTCCGCGTTGGATATCGAAAACGCTAGCCAAATTGATGTGTCATTGCATCAACAAGAAATTTCTACTCAAAATGTCATACGTATTCAGAGAGAAGCAAGAGGCGTGAGTCTGTCTTCTAAGGATGGTTTAGACGTCTTCTCCCAACGCCTTGATCCTAATGCTCTAAAGGAGCATCTACTGAAGATGACCATGCAACATCGTGCTCAAATGGCTTCAAAACGTGGCAAGTCTTCCGTTCCTGGAGAAGGTAACATAGAAATTGGTAATGGCTATGGTGTACCCGGAGGAGGTGCTTATTATGGTGCTCCAGGACCTAATGTAACTGCACCTAGAAATCTGGGAGTTGGAAATAGTGAGATGGATCAGAAGAATATTGAATCTGATAAAGAGTTAAAACAGAAGCCTCCGGTTAAAGAATTGCCAGAGTATCTTAAGCAAAAGCTGAGGGATAGAGGTATTCTTAAAGATGATTCAAATAATGGCAATATTAAGTTGGAAGGGAGCTCAGCTCAACAAATGGAACATGGGAAATTACTTTCTGGTTGGGTGGAGGCAACAGATCCTGCAAGT
>V300016263_L3_WHPEAkcfEAAARAA-541_1_paired_trimmed_paired_merged_contig_75432
GTTAACTGTGAATTTGATTGGGAATTGGATGAACTGGAGGAGTTCACTGATAAACTGATAGAAGAGGAGGAATTATCTGCAGACCAGAAGGATGAATTCAAGGAGTTTGTCAAGGAGAAAGTCCGTGAACAAAAGAAATCTAATCGAGAGGCCAAGGAAACCCGGAGAAAAGCCATTGAAGAAATGAGTGAAGAAGCTAAAACAGCATTTGAAAATATGAGGTTTTACAAGTTCTACCCTGTACATACACCAGATACTCCTGACATTTCAATTGTTAAGGTATTATGGCAAGGCTCATGAGGTGTTGTGATTTATATTTGTATGTGAAAGCAGCTTTGATTCAGTTTACAAGGTTGAGGGTTGCGGATAGTTGTCATGATGTTCAAAATATGTTGAATAGTCTATGGTTTTCCATCTTGAATGTCTTTAATGTTGCTTCTTGTTCATTGGAAAATTTGGTTGAATCAGAGGTCATGTTGCTTTACGTAGCAGATGCAGCTGGTTTTCCAAATGTATTGGTTGTAGCACTATCACTATCAGTCGCTAGGATAAAGTTTCTGTCTGGTTATATGGGATCGGATTTGTGTCATCAATGCCAACTATTTTGTGTTCAATATGGTTTTATGCCTAAGTTCTCTGTTTCTCTTGCTTCGTTTCTCAAAAGAAGTTAGATCTTGCATCTTGTAGGCATTTTTTGTTGTGGGTTTGAAGTTTAAAGTTTAAACAGAGGGGTGGTTTCTGTAGGGTAGCTGTTTTTGTTTAATGTGGAGAGGAAGAAACTAAACTAACTATTTGGCTAGATTTTTTCTTAAAATATATTCGATTTTACGGCATAATGTGGATATTCAATGCCTTTGATAATAGTACGTAATATTGGATAATAAAAATAACAGAATTAAGTCATGTCAAGTTGTCAACAGACCATTGCAAAAGTAAAAACAAAGGAGAGGAAAGCTCGTATTGCCTTTTTGTTGGTGGGTTGCAGGGATTAAACACCTAACAGAGAGATCTAGAATGAGTATGAAGGGGAAGTGAAGAGTGGGAGTCAGGAAGGTGATAACGTTGAGTTCTAAAGGCCGTGTGAGCACAGCTGTGATCGTGGATTCTGATGTTATACGGTA
>V300016263_L3_WHPEAkcfEAAARAA-541_1_paired_trimmed_paired_merged_contig_75433
CCCCCCCGGAGTCCTCATACAAGAAGTATATGATTTTTGCATTTATGTTTATATTTTGATTCATTTGTTACATTTCTGCTTCAAAAATGCTGATCGATGTATTTGGTGTCGTTTTGATAACCATCTTGTTTTGAGGTTAAACTAGCTCAAAATTGAAATGGTTGTCAAACAAGCTCTAATTTTCTTTTCGCTAACTTTTTTGTTTATGTGATGGAAATCAAAGTTCTTGAAAAGGACCCCAGCGGAGT
>V300016263_L3_WHPEAkcfEAAARAA-541_1_paired_trimmed_paired_merged_contig_75434
TGGAGTTGGGAAGACTCACAAAAGCATTTCATCATTTTCTTGACCATAAGTTTGGCTCCAAGTCTTATGCTCCGTATTTGATTCACGTTCAATTTCAATTCAAATGTAAAAAATAAACACAAGTGCCATGGAAATGCAAAGAAAGTGAGAGTTGCATCCTATGTGCTAATCTTCTTCCAGTTACTCTCATTCTCAATATAATCGACAAAATATAATTTTATAAAATACAGTTCGAATAGATGTTCTCTCTAGTAACAATATTTTTCGAATAAACATAGAAATCATTTACCAATGCAATTTTATGCTTCGCCAACTCACAACACAGCCTAGGGGTGGGCAAACGGGTACATGAACTGTGGGTCGAGGCGGGTAATTAAGGTTCGGGGCGGGTACGGACCGGTTCCTATTTTGTAAAAACAGAAACGGGGCGGGGTGGGCCTTTGAAATTTTCGATTCGGGCCGGTTCCTGAAGTATAGGAATCGTAGGTACCCGGATCGGCCC
>V300016263_L3_WHPEAkcfEAAARAA-541_1_paired_trimmed_paired_merged_contig_75435
ATGATCGGAACTATCAAGACATTTTGATCAAAGGAAGATTAAAATGTCTTGATAGTTCCGATCATCAAACAACATTGTTGGATAAAAACAATAGGCGAAACTGGTAATCCGAATGAACATTCGAAATAGTCGTAAAACAAAACTAAAAATCCAATACCATGAACAAGAGACAAGGGATCATATTTGCTTATTTTACGTAAGA
>V300016263_L3_WHPEAkcfEAAARAA-541_1_paired_trimmed_paired_merged_contig_75436
CAGCTTTGCTAGTGAGCTTTCTAACGGTGATGAAATTGATCTGGAAGTTCTTCTTGTACTCCAATTCCTGCATCAAATTCTTTATATCCGCTTTGGTCACGCGGCTAAGCACGCCGGCATCATCAAAAACATAGGACTCTTTGGGGGGTCCTTCATTGAGCACATCAAACTCAGATGCTAGTGCATTGCCATCAGGCAAAACTGGGCAGAAGTTTAGTGCCAAAGAAAGTGCAAGAGCAGCTAGTCCTTGCTGAGCATAAGAAA
>V300016263_L3_WHPEAkcfEAAARAA-541_1_paired_trimmed_paired_merged_contig_75437
CAGCTTTGCTAGTGAGCTTTCTAACAGTGATGAAATTGATCCGGAAGTTCTTCTTGTACTCCAATTCCTGCATCAAATTCTTTATATCCGCTTTGGTCACGCGGCTAAGCACGCCAGCATCATCAAAAACATAGGACTCTTTGGGGGGTCCTTCATTGAGCACATCAAACTCAGATGCTAGTGCATTGCCATCAGGCAAAACCGGACAGAAGTTTAGTGCCATAGAAAGTGCAAGAGCGGCTAGTCCTTGCTGAGCATAAGAAA
>V300016263_L3_WHPEAkcfEAAARAA-541_1_paired_trimmed_paired_merged_contig_75438
AATTCAAGATTCCAGTTGGTATATCATTTGACGCTTACCATCATCTAATCTTTGGCATATATAATCCGTGTGGTTGCTTAACAAAATCTGTTCGAATAATCTCCATTAAATGACTTCTGTGTTTGTGACCTTTTACGCAAACTTTATGTATTTTCTCCTCTGTAATTTGTGTTTTTTGCTTTGTCAGAAGATTATTTTTGTATAAAATATAAATGTTAGAAACATTCTACCCATTGTTTAGTTTCTTTGACTAATTTT
>V300016263_L3_WHPEAkcfEAAARAA-541_1_paired_trimmed_paired_merged_contig_75439
CCCAAAAACCGCAGCGCTCGCCCGGTACGCCTCTTCGATTTTGCGTATAAAGTTCCAATTTTTTTTTCATATGGGTTCTTACTTTTGCTGTGTACGTTAGAGATTTTGCACCCACCGGGATCAAATTTTGGTGGGTTTTGTGAATTGGGCATCGAGTTTCTGATGCTTTTGGAGAAATGGGTTGTCGGTGATGTTTTGGTATTTCAGTAGTTGGACTTGTGTGGCTGCATGCGTTGTTTGATTTCTGCTGGGTT
>V300016263_L3_WHPEAkcfEAAARAA-541_1_paired_trimmed_paired_merged_contig_75440
TAGTTGGACTTGTGTGGCTGCATGCGTTTTTTGATTTCTGCTAGATTTAGCTAACTGGGTTGTGCTGTTAATCTGTTTGTTCTCCAACTTTCTTATGATTTAAGTGCTTTTAGGTGAAGTGCTTCCTGTGCCTATTTGTTCTGTCTTAGTACTTGTAGCTCAGAGGTATGAAATTTGATAGTATTTCGTGTTAATTTTTAATTGAACTTGAAGAA
>V300016263_L3_WHPEAkcfEAAARAA-541_1_paired_trimmed_paired_merged_contig_75441
TCCTCAACTCGGAGATAGAATCTGCGGTGACAGCCAGGCAACGTCCAAAGGCTCCGCCGCCAAGTGCAATTTCATAAGACGAACTGAGAGCTTCATCTATTAATTTCTGCTTGTCCGATAAGTTCGCCATTCCTTCACTAATCAAAGACTCCAAATCCAAAGAAAGCAGCTGTTGGAACAAAGATGGGTTCAACCCGACGTCGTATTCGAGGTTCAAATCTTTGAAACCACTACTGAAAGCTTTACTATTTGGAAGCATCCACCTCCATAGATCCCCATCCTCGATATACTTGAACAGCCTCCTCACCGCGTCAAAC
>V300016263_L3_WHPEAkcfEAAARAA-541_1_paired_trimmed_paired_merged_contig_75442
TCTCTCTCTCTCTCTCTCTATCAATTGATGACCCCCAAAAGAAGTATTATGAATGGGCTGTAGAGGACAATCAGGAAAATGGGCTCGAGTTCTATGACCGAGTCAGGGAGCTCCTCCTCCTCTTCGCCGCCCAACTCGTCAGCCGAGTCACTCAACGGCCTGAAATTCGGCCAAACAATCTACTTTGAGGATGTGGGTTTTGGAGCTCAGCACAAATCATCATCCGGGTCAGCTGCTGGGTCTTCCTCCGCCGGGG
>V300016263_L3_WHPEAkcfEAAARAA-541_1_paired_trimmed_paired_merged_contig_75443
AGCCGCAGCTAGTCCTGCTGTAAGCCTACGTAATAGAACCATCACCAATGCAAAGCGATTAGAAAGAGAGGGTGGAGCTGGTTTTACGGTCACAGACTCACAGTGGTGGCATAACGAAATTTAACTCGGACAGCTACTCTAAACTAGTTGATGCATTCTACGTGACATAAAAGCTCACAGATCCAGAAACGGTAGATGAAAAACAGATGACTCGCCGGCATCATAGAACTCGTCAGAGTTCAAAATCTAATATAGATACATACAAAAATGCAACGTACAGAAAAGAACACTCACAGAGAAATGTTGAAGAA
>V300016263_L3_WHPEAkcfEAAARAA-541_1_paired_trimmed_paired_merged_contig_75444
ATGGCAAACACCAATTTTGTGAATTTATTTTTTCTTTTGAAATCCTATAGAGAGAAGGGCATTTTTTAGATTATGGGATTCACTAATTTTGCCTTATTCCTCTATATATATGGGACGAATTGGTGGCACCACATATTTTACACAAGTTTTGACATAAGTTTTAAGTCATTAGATTTGTACATTTTTTTATGGGTTGAGATGTAATCTAATTAATTCAATTAATTTTCTTTATTAAAATAATAATAGATTGGGAATGAAATTCTAAAAGCCTTTTAATCTCTCTCCATCTCATTAATTGTTTTTCATTCATTTTCTCCCTTTCTTCTCCATTCTCCTTTATCTTTCATCCTATATCAAATGCACAGATATAATAGATCTTATTAAGGGATAATAATGTAGTTTCCTATTAAAAAGGGGTAGTATAGATCCAGGTCCAAAAACTCGAGTTGTTTTTTTAAACCGAGTTCAATTGTAACATACTTATATCATAATAAGACTACAAAATTTTTCAAGAGAAATATATTGATATAATTGAATATAACTAATTTTGAAGAGGTAGCTTATAAGCAAAAAAATCTACAATATAGGTAACTAAAAACGAT
>V300016263_L3_WHPEAkcfEAAARAA-541_1_paired_trimmed_paired_merged_contig_75445
CCACCACAAACCCTAGTTCTAATCCGGCTAGTGGTGGTGGCGGTGATGGTGGTACCTCTTCATCTTCATCAAAGGATGTGCATCCGTTGTCAGCCGCTGATAGGATTGAACATCAACGAAGGAAAGTCAAACTATTGTCCATGCTTGATGAGGTGGATCGAAGGTACAATCACTACTGCGAACAAATGCAAATGGTGGTAAACGCATTCGATCTGGTGATGGGTTTCGGAGCAGCGGTGCCGTACACAGCTCTAGCACAAAAGGCCATGTCACGGCATTTTCGATGCCTAAAGGATGCGATCACGGCACAGTTGAAGCACAGCTGTGAGCTAATTGGAGAGAAAGATGGTGCGGGGACCTCAGGAATAACAAAAGGAGAGACCCCGAGGCTGAAGCTGCTAGAGCAAAGCCTAAGGCAGCAAAGAGCATTTCATCAAATGGGCATGATGGAACAAGAAGCTTGGAGGCCCCAACGAGGCCTGCCGGAACGCTCAGTCAACATCTTGAGAGCCTGGCTTTTTGAGCATTTTCTTCACCCGTATCCAAGCGATGCTGATAAGCATCTGTTGGCTCGACAGACTGGTCTGTCCAGAAATCAGGTCTCAAATTGGTTCATAAATGCTAGGGTTCGGTTGTGGAAACCCATGGTGGAAGAGATGTACCAGCAAGAAGCCAATGAAGAAGAAGAAGTAGGACA
>V300016263_L3_WHPEAkcfEAAARAA-541_1_paired_trimmed_paired_merged_contig_75446
ATCCCATCCCTTAATCACTTGTCCTGAAATTAACCAATTGAATCATAACCCAAAATACGGCTCAGTAAGAGGAAAATTTAACAAAATGTTATCCTCTCGAATCAAGAATTGCTCCATTGGGACCGAAAGGTCACGAATTCGAGTCATAAAAACAGCCTCATTTCAAAGCAAGAGTAAGGCTGCGATAAATGTTCCCCACCCCTCACAAAGTGAAAGCCTTGTTGGCTTATGGTCACCCTTTACATATATAAACACAATTGAAAACAATGATAAAGTGGAAATGAATCAATCACCTTGTCCGAGATTGAACTTGAAAG
>V300016263_L3_WHPEAkcfEAAARAA-541_1_paired_trimmed_paired_merged_contig_75447
GTATGATATGGAAGATGCAGAAATGGCGAAGAAGGGGCTTGAATTTCCAATCATATTCTTCAGCATGAGTGGAAGGTGCAGCAGATATGGCGGAGACAATTCATGTATTTTTGTATATTCTAGTTATATGTATGTTGATGAGGGGAGAATCTATAACCTGTTGGTTTTGTAATTTCGATTGGTCATCCGTAAACTGTAGGATTATGCATATGGGAATTTGATTAGTTTTCTAAACACTGTGTACAAAAAAAAAATGTCATCTTCTTTTTTATTCT
>V300016263_L3_WHPEAkcfEAAARAA-541_1_paired_trimmed_paired_merged_contig_75448
TGATTGAAGTTTTGGATTCATCTTTTGAAGGGTCTCTTTCAGCTCAGCTTCATGACTTACACCAGCTTCAAGAGAGCATATTAAAGACAAAGCAGGTTGTAGCTATGTTTGTTTACATTTTTGTTTATCATGATCTTGTTGCCTGATTTTTATTTGTGAATATTGTGTCTGATATCATATTATACATGCTTCAGTTCTCTAAAGAACTAATAGTTTGTACTCCTCTATCCTTAAACTCTCAAAGAACTAATAATTTATTTACCTACTAATTCTGAAGCTATGGAAACACAAGAAGTGACATTCTGTTGGACTTTGTTTCATGGATCTTTAACTGTTTCTTTTGTTGCATCTATTACTTGTGCCTAAAACTTCCTTGCAGCAAGATCACTACCTTATCAGTTTGGTCAAATGTTACATTTTTCTTCTAAACCGTTATCATTATGGATTTTCAAAGAGACTGGGTTTCCAATAGAAATCCGTATATGTCTGCAAACAATTTGTAATTGTTCTTTGAAATTTGGTTTT
>V300016263_L3_WHPEAkcfEAAARAA-541_1_paired_trimmed_paired_merged_contig_75449
AATTGCTTGGTTTTCATGTTTACATCATTAAGTTTATTTTACTTTGCATATTTGGTTTCAAGTAGTGTCTTAACTTTTTGTACTTAGCATTTGCATATGCATGTTTATGGTTGAAAGATTGAGACTTTTCGTGTTTATCTCTCTTTGTTTGATGCTTTAGCAGAAAAATGCATGTATGCATGTGTTATAGTGTAAAGAATGTGTTAATCGGTTAATTTATTATGCCGTGA
>V300016263_L3_WHPEAkcfEAAARAA-541_1_paired_trimmed_paired_merged_contig_75450
AATCGGTTAATTTATTATGCCGTGATGATGATCTTTGTCAGTGGAATTGACTCGAAATGAAGCACTAGTCATATTTGTTAGAGATGATGTTTTTCTTTCACATGCATCTTTGTGGTGAAATTTGTACGTGAAAATTGGTACTTCGGATTAACTGAAAAATGGTGACTTTGGACCTGCATTTAGTGTTTGGAACATTAATGCATCGGGCCTTGTATGACTGGATGAAATAT
>V300016263_L3_WHPEAkcfEAAARAA-541_1_paired_trimmed_paired_merged_contig_75451
TTCACTTGTAAGTAAGAAGGTTTTAGATTAGATTCTTGCCAAAGGTAAATTTGAATCACATTATTGCTAGTTCGTGAGATACTGAGAGAATCTAATCCCAATAATTCACACGAACTATAAACCATTTGAGTCATTGTCACGTGTCCCACCAAGATTGCCATAAGTGGACCAGATCAAAGCCCAGCATCACAGAGCACGCTCAAATCAACGGCCAGGTTTCTCCATACCGGTGGGACCCCACAAGAAACGTAACACAATTTGCTAAAGGAACCGCCTTTCCGAATTTCTGACCCAATAAAAATATATTAAAACGGAGGGCGGCTGCGACCTCTTTATGATTCCGAGGATCAAGACCTCCTTTGCCGCCCTTTCCCTCACCAAATAATATCCCAACACGTGTGCCGCAGTGACAGAAAAGCCGCGTCACGAACGCACCCCACACGAGACGG
>V300016263_L3_WHPEAkcfEAAARAA-541_1_paired_trimmed_paired_merged_contig_75452
GCCTATAGTGCATGAGTGCACCTCATGAAACAGGAAAATGGTGCATGGTTTTTGAGCCCGCGGGTCTGTTGTCGCCAGTAGAGGTGGAAAATTAAACCATTGTGTTGTTAATGGGTATATGTTAAGATTTGTTTAATTTGATATCGCTCTAATATAAGGGTGAGATGGATAGTGGTGATGATGGTGTAAGATGAAAGAAAATTAAATGGGTCTTAA
>V300016263_L3_WHPEAkcfEAAARAA-541_1_paired_trimmed_paired_merged_contig_75453
TCGAGATATATTTGAATTCAAAACTTTTTTCTACTTGCATTCATTAACATACTATAGAGTAAATCTGTACGTAAAAATTTTCTTGTCAGACTGTATATTTAAACTATTCATCAAGTTGATTATTACTTGATGTGCGGTCTAGATTCACAAACAACATAAATGTTTGTATGTCAACAAAAGATTAGTAAGACGGCATTACCATACATGTTCTATATGAGTCACCAATATAATACACGCTATTAGAGGTGTGATCAATAAATGTGGTACAAATCACATTACTTGACAAGTTTAATGCCATCCATATCTTTGTTTTATGTGT
>V300016263_L3_WHPEAkcfEAAARAA-541_1_paired_trimmed_paired_merged_contig_75454
GCTGGTAAGTTTCATTAAGCTTGAATATATGTCTGATCATGATTTTGTAGTTTGTAGTATCCATAGTCATTACCTTGGATGCTGCTGCAGCAAACAAGATTCAAAGTACCATAGAGTATGCCACCGTAGTTAGTACTGTGTTAGTGCTAATTGTACGAGTTATGTTGGCAAAGGTGATGAGATTGATGCTAGTAGAGGATGCCCGCACCTTGTGATGCAGGAGCATCCAAGGCTTTCCAAGACTGCTGCTAATAGGGCCAGCTAGCCAACTAGGGCAGGGTTCTAAGTAGTATGGGATTTTAGTTATTTTCTTCTTTTATTATTTCACTTCTTTACTCTTTTTGTTTTATGTTTTGGTAGATGATACTTACAAGGAATGGATTTAGAAGGTATGGGTATCATTCTTGTTCATGTGTTCATTAACAACCAATAGAATGAAAAAGTAGATGGGTCCATTGATTTTGGGTATTACATATCTGAAAAATGAAGGTATGAGATACCCAAGGGGGTTTCCTTATGTTTCCCATTGGTCATGTGACATTTTAAGTACTTTGGAGGGCTAGGATTTATTAGGTGTTTTGGTAATTGAATAATCTATTAAGACACTTTGAACATGCAGTTTTTATCAGTATATTCCAGAAAATCATATTAAAGTTGTTTTGGGTCCCTTTGCCCTAGAACTCAAGTATCTTCATTCCAACTTCGGCTTTGCCGTATATCTCTATTTTTCTGTTTATTGCTCGAATTTTTCCACTGTGATTTGGCACTACTACAGCCGATGGGCAGCAGCCTAATGCTTCACCTTGGTTCTGCACAAGTAACATAATACAAATAGTCATTATATGCAAGTGCCTTAATTAGCATATGCTGACTTGCATTTACAAGCATATCCCTAGTTATGAAATAATCAAAATACAAAAGCATATAAAGTGCTATATACCCATTAAATTTTCAACATTATGGATCCTGTGGATAGGATGTTATGGAAACTTGCGGCTGGTGGTGGTTTTCTTCTAACTTGAGGCCTTCTTCTGCATTCTCTTTGCTAATTACATGTTTCTTTTCTTTAATTTTTGCTATTTTGGAAAGCTATTCTCATGTAGGCATGTGTGAGCTATATAATAAGATTATCCAAGTTCACGAATCATAATCCATATTATAGTCATCTAACGGCTTTAGTGAGATGTATACTGACTTGATTATATTGTTATTTTTGGCACTGCATCTATTATGAAATCATCCTTATCCGTTGTTAATCGCATATTTATTTATTTATTTTATTTTCCCTAACAGGGACTATTAGGAAATGTGGAAGGAACCAAGTTATTGT
>V300016263_L3_WHPEAkcfEAAARAA-541_1_paired_trimmed_paired_merged_contig_75455
CAAAATGCAGCATGCAAATTTCTCTTCCTTGTCCATAACCATGATAGAAATATTTTGGTACTACAGGTGGAAGAAACAGGGGAGTCGAGGAGGACCCCAAATGTGAAACCTCGAGAGTAAAAGACCATCACTCCCAAGGTTTCAGTTAAGTTGGGGTCAGTCTTAAACGACAAGCGACATATATGGGCTCCTGCAGAAGCATTTCTTTTGCAACTTCAAAAGTTTGGGGATCACAAAAGTGCTAAGAACTGCCTGAAACTAAGCTTTCGCCGAGCAAATTACAACCGAAGCAACATGCTGAATTGTGTGAGACATAATGAAAGAACGAATGACCCATAAGCAATCCCTGCAGGAGCGG
>V300016263_L3_WHPEAkcfEAAARAA-541_1_paired_trimmed_paired_merged_contig_75456
CTGATATAACTCGTCACTCTGCAGCAGTCCCTTCGTCTCTAGATTCCGGACCTTTTTGGCACTGTGCTCCATTTGCAAAGAGAAAGCAACTAGTCCAAGCAATTCTACAAATCCAACAGTTACGGACAGATTAATCGAAACTCGATGGACATGTTGTACAATGTAGAGAGGGCACCACTGCAAAACTGAACTTCAAAGGCACCAAAATCCCAAAGTTTTGAACTTTTGAGTAACAAATTACCACCACTTGATCCTTTTAAATTAACAATGAAGGCTCAACAGTCTATAAAATTTCTCTATAATCAAAATCAGACAACATAACATAACCTAACCCATCAACCCAATTCCACAAATTGATAAAAGCAATAGTGGGGAAAGGGATTTGAACCCCGGGATCTCGGAAAAATGCTCTAAACCAACCAAATTACAAGGCTGTTGACTCGCACCAACTTTGATCAAGCTAAATAACCCACATACCCATTTCTCGGCTACTAATCAATCTCAAAACTTCCCATGATTCCAATTAGACATCTTAGGCTACAAGTTTTCTGGGTTTTTTAAACAGAGAATACCAGTGAAGAAAGAGAGCATTACCCGATGATCAAAGGTGAAGGCCGAG
>V300016263_L3_WHPEAkcfEAAARAA-541_1_paired_trimmed_paired_merged_contig_75457
CTTTGGCTTCATTTTCTGTTCAAGGTCTTTTACCTCATTCAATTCCTTCTCTGATTGACGGCAAAGATTCTGATAATCAGAGGCCTCTTGACGTGATTTTCGTAAGTCCTCCTCTAGCGCAGCAACTGTTGCACGTAAAGATGCAATCTCCTCATCTAGTGAAGAGCGGCTGTCATTCCAAAGCTGCTCTTTAGGCCTGCTATCCCTATCCTGAAAGTATGAACGTGTGAGAGCAGTTTGTGCTCATGAATATTTCTGTTCTACATACAGCAACCAGAATAAACCCCCAGAGAAAAAAGTACATGTCAAAACAGACAAGTTTTCCATTGATCATAAATGATGTACAGACCAGAAAGTTAGAAGAAAAGCTTGCAACTCCAACTAAATTAAGCTGAATTTGAATTATCCCACATGTTTTTGTGCTGACACCCGATAGATGCTAAAAATTTTAGTCTCTCCCATAAAAACTCTAAATCTGACTTTAGTCTACTTGAAAGAGGGACCAGATTAAACACACATGGAATAGGATGCAGGGATGGCTCAAAATGGGAAATCGTAAATTTTATCGGAGGATTATATATATGGTTTTGATAGTTTCTGGTGAGCATTTTTTCACGCCAATGGAAACATGATTTGCCATCACACCACAATATCACTATATATTGCCTTTCGACATCATTTGCAGATTCTTTCAGCCACTTCTTTACTAGTACAATTTTAATCACCTAGTTTAGCAAAACAAAAGACATGGAAGGTACATGTGACACAATGGGCAAATTGCCAAACTCACAAACATTCTCTACACCCCAGGTTTGCAAAATATTTAAATGCCTTCATTTTTCAACTTCATAAAATATTTTGAACAATATTAACTAAAACTTCAAACAAAAGCATACACAGGGCCATGTGTGTAAACCAAGTGATAAGCTGTGG
>V300016263_L3_WHPEAkcfEAAARAA-541_1_paired_trimmed_paired_merged_contig_75458
ACTGAACCGAAGCAGAGCAACCTTTTAGCCTGAGAGATCTGCGAGCGAGTGCGAGTGCGAGTGAGAGACTGAGAGCTCCAATGGCGAAATGCACATGCAGGAGGCGGAGGAAGAAGAAGAAGACCGAGGAGCAACACACACTAGACTTGTAGACTGAAGAATATGAGAAAAGCCACCGCGTTGATTGCTTTGTGTGGATGCTGGAGAGTATACTTGTCCTCCACTCGCCTACTTCTCACGCTCTCACCTCCCTCCCGCTCCT
>V300016263_L3_WHPEAkcfEAAARAA-541_1_paired_trimmed_paired_merged_contig_75459
CAATATCGATAAGATTATCCATAACCAAAACAAACATCAAAGTTGAATCCAAGATCATGAAAATTTTTCATAAAGTAAATGATTTACTAAGAGGATTCGGTCAACAAGGTCATATATGTCAAAATATTGCTCTCCCAACAATGTTCATGGAGCAAAATTAGTCTCCCTACAAGAATGGTGAATTCCTCGCTGCTCTCTGAATCTTCAACTCCATGGAAGCTCAAACCG
>V300016263_L3_WHPEAkcfEAAARAA-541_1_paired_trimmed_paired_merged_contig_75460
CAACTCCATGGAAGCTCAAACCGCCTCGAAACTCCCAAACCCTCCGAAACCCTGCAACCTCATCACAGAGCTACGGTGGTTCTTCGCCATCTCCGCCTGCGTAAAGCTGCTTCTGATCCCAGCCTACAAAAGCACAGACTTTGAGGTCCACCGCCACTGGCTAGCTATAACCCACCTCTGCCTCTGTACCATTGGTACTCCGACGAGATGAGCATTTGGACGGACCCTCGACTGCCCGCCATTCTTCACCTACATCGAGCTCTTCCTTTCTGTTTTCGCCAATCTCATCGACCGACAAATCAGTCACCTCCAAAAGGGCTTGAACTCCAGCGCAAACACAGTTCCCTACTTCCAAAGAATCTCGGGTATCTTATCGGGTTTGTGCTTTTTGTATGGGGTTTATCAATTGAGTAGGAATTCGGATTCGATGAAGGGAAAGATTATCTGAGTTCTGGTGGTTTGGTCGCCAATTCTTGTTATTGTAGATCGTTTGCATATCCAGTACAATGGGTTTTTGCTTGGGATTTTGTTGATTTCGCTTTCGTGTTTGGAGGAAGGGAGGGACTTGATGGGTGGGCTTGTTTTTGCTGTGTTGTTGTGCTAAGCATTTGTTTGCGGTCGCGGCCTGTTTATTTTGTTTACTTGTTGAGGCATTATTGTTGGAAAGGATTGGTGAAGGGTTTCTGGCGGCTTTCGGTTTTG
>V300016263_L3_WHPEAkcfEAAARAA-541_1_paired_trimmed_paired_merged_contig_75461
AAAATACCTAACCCTCCATTTGGTTGCTGAGAAGACTGAAAAAAATAGAAAGGAATGAAAGTAAAAATTGAAATCAAATATGATTTTAGTTGCTCCTATTACTAAAGAACTATTGAATCACCCAAATTAGTCAATCAATTAAATTATGCTAAACAAAATTTTAGGATAATTCTCTCCATTATAGCCATTCAAAAGCTAAGATTTAAGTTTTGTTCTTTCGCTTCCTATGTTTCCTCAGCAACCAACCTGAGCAAGAAGTCAATAACAGATAAACAAAAAGAATGCCATTCTTGATTTTTAGCTAAAATCCGTAAAATGAAACATAAGAACTCCATCTCCTGGAAAACGTATAATCGATACTGAGCTTTCATCAAACCATACATTTTTCCTCCTATTGATTAAAACTCCACACTAACAATCTAATTTCCTTTCTTTTCCCATATTTTCCCGTCACCACGAAGACCACAACAATGAAATCTTCTACCAAACCTTTACCATTTGTGTTAGGAGTAAAACCGTAAATTGCAATTTCAAGCAATTCATGAAATTTTCTACCTAAAATTGCAATCTAACTTATAAAAACTCAAAAAAAAGAAGCAAATATTTCCAAATTAACAAAAAAGAAAATCAAAGAATTACAATGAATGCTCCGAGCTAAACTTTCTTGGCACACTTACAATCGATCTTTATTTGCTTAAACACTTAAAGGGTCATTGAAATATTAAACAAACCCAGATTCAGATTCGGATTCAGATTCAATCGCAACATTTTCCCAGCAACCAAACAGTCCCCAAAACCCCAAATGAAAAATACATAACAAATTCGCACAGAAACAATAAGTGAAATTAAAGAAAGCAATAACAACTAACGCGTGAGCGAAGGCCTTGAGAAA
>V300016263_L3_WHPEAkcfEAAARAA-541_1_paired_trimmed_paired_merged_contig_75462
CCTAAATGCTTTCAATCAGTACTAAATAATCAACCATGTCAATAAACGAGTTGAGAATCGGAAAAAATATCAAGTACAAGTAAAATTTTCTCCACGTGTCTGTCCTTTAAAGAAATTGAGTCAAACCAAAATTTTCTGATGTATATCTAGTTTTTATTAGCTTATTCAGGAAAAGTTACAACATCCATCTTCCTCCTATTTACAGTGTACAAATCCTAGTCATGATTCATCCAACATCTACTGTCATAGTTACTCCCTTCATGGTCGTTTCGGGCGGCGTCAC
>V300016263_L3_WHPEAkcfEAAARAA-541_1_paired_trimmed_paired_merged_contig_75463
GGGGCAGCGGCGGTGAGGGAGGAAGTGATTAGCTGTTGATGATGAAAGAGAACCTTAATTTTTTTCGAATTTTGTTTTAAAGATCAGGGGCTTGAAGCTATTTAAGTGGTCCGTGCTAGAATTTTAGCTTCGGTCTGAAGCTTGGTGGTGCTTACTGTAGCGGGAGTTGAAGTTGGAGTCGAAGGAAATAGGAGAATGGCATTGGTGGGCGACACAAGGATTTGGAGCGATTAATGCGGATGTAGAAGCTGGATGTGTGCTGGTTGTTCAACCTGCATATTGGGATGGGAATTCTGGCTAAGCAAAGGATAAAAGGGAACGGTGGTATCGCTCAACAAAGGAAAAATGGGGACGTCGCTGTAGAAATCTTCATCTTTTCT
>V300016263_L3_WHPEAkcfEAAARAA-541_1_paired_trimmed_paired_merged_contig_75464
CAAAACTGAGAGCTCTCTCTACCAACTTCTTCTATCTTCGAGTTCTATAGCGCCACCTCCTCTTTCGGTTCATCTTCGCAGAATCGAACCTATGTTCTAAACGAAAGTGATCACGGGGATGGGGTTCCTCATTTTCCTCTCCCAACTGTTAACGGGCATTTGCAGCGAAAGAAATTCATCGCATTGAACCCAGTTTTTCTCGGATAACTAATGAGCGCTTGTAGTCAGAGTATTGTAACATGCCTGTCAATCTTCATGGTTTTGGTAGACAGAGCTCGTGATTAAGTTCGTAATTGTTTATCAGATTTTCAAGAGAGTTGATAAGTTGTCGAGACGAACT
>V300016263_L3_WHPEAkcfEAAARAA-541_1_paired_trimmed_paired_merged_contig_75465
TCACTTCAAGTGTTACTCTCACATGGTAGCACATTTGAGGTTCGTGGAGAATCTGTCGACAGTGTTGACATCGACCATTGGGATTGCACCTGTAAGGGATGGCAACTCACTGGTCTTCCTTGCTGCCATGCTATTGCTGTCTTTATAACTATTGGCAGGAACCCTTATGATTACTGCTCCAGATACTTCACGGTGGAGAGTTACCGTTTAACTTATGCAGAATCAATTCACCCTGTTCCGAATGTAGACAGACCACACACAGATGAATCAAACCAAGTAGTAGTTACTGTTACCCCTCCGCCC
>V300016263_L3_WHPEAkcfEAAARAA-541_1_paired_trimmed_paired_merged_contig_75466
GCACGAGCTCTTCATTGAGCTCAGGTCTCACCTGCGTGTCAATATTATGAGGTATTTTTGCATTTGAATTTCTCCCTTTTTTTATGTTTTTGATGTAGGAGAGGTGTTGGGGAAGAGATTCGAACTTGGGAACCAAGGTGGTGGTGCATGGATAAATGCTCTTAATCGCTTGAACTGTAAAAGCCTTGCTTTTTGCTTGTTTTGGATTCTGCGCTGGATTTTGATTGATGGGTTGGCTTTGTTTTTAATTAACTAGTATCACATGGGATTTTTTTGCACCTTTTTTTCCTTTCTTTGGTATGTTTCTGGGTTTTGTTCCTTTTTTGTTCATTGAATACCTACTCAGTTTTTTTAATTTATTTTGGTATTGGCTTCTATGTTTTTCAGTTT
>V300016263_L3_WHPEAkcfEAAARAA-541_1_paired_trimmed_paired_merged_contig_75467
TTTCTCATTGTGTTGATGATTGTAATATACTAATAGCGAGACAAACATCTCACAATCACAATTTCATATACTGATTCCTCAAAAGACAACCCAAAAGTTAACTAGCCAAGAACAAGCATCGCATGACTTTGATGAAACTACATAACAAGTCGGGAACAATTAAACCGCATAAACTAACATTATCCAGAAAGCCACAATCCACAAGGAAACAAAGATACAATCATTACCTCCATCCTCTGGAATGT
>V300016263_L3_WHPEAkcfEAAARAA-541_1_paired_trimmed_paired_merged_contig_75468
GCTAGAGTAGGTTCTAATATGTGCTGCAAGACAGTTATCGATAAGTCATCACGCCCTTGTATTTACATGCCAACCATTGAAATGTTAACGTGCACATACAAATATTATTTTCTGTTTATTCTTTGTTCATTTTTCTTTCATTAAATAACATATACTACTGTTAATGGCCAGCCAACCCTTTTCCTAATAACAGCATTTCAAAAGAATCAAAACAACATACAATGACAAATGGTCAGGTGCTGTAGACAAAGTTTCTTACCTTGTGAGTTTGATAAACTTCTGGG
>V300016263_L3_WHPEAkcfEAAARAA-541_1_paired_trimmed_paired_merged_contig_75469
GCACTCTTTTAGCTCCGTTTTGCTCGGATAGGGTTTTCTGACTGTAATTTCTGTTTGGCTGCCGAGAAAATTCAGAGAAAATAAAGTAAAATCACGGATTTACGTCCGATTGCGATTTCTTGGTTGGTTAATCGATCATCGGTTTTGTTGATTCGATTTTCTTGCCTCCGCTGTGTCGATCTGATAGTTTTAAGCTAATTTGGCTCCAATTTGTAGTTCATCTACTGTTATCTATACATCTCGTGCTTTCAGATCTGTATTTTTGTTGAAATTTTGATCGCGATTTGTTTTTATTTTTTTATTTTATTTTATTTTTTATTTTTAAGATTGGATTTTGCATCGTCTTTGTGTTTTGGGCCGGGAATTTGATCTGGTTTTTGCTGATTGGGAATGTTGTGGATCTACTACCTGTAACAGATATTTGGGCCGGTCC
>V300016263_L3_WHPEAkcfEAAARAA-541_1_paired_trimmed_paired_merged_contig_75470
GAAATGGCGGCAGCGGCATCACCGTTGTCATCGCCAGTACGGTGGTGGAGGACGGCGTTTCTAACAGTGAGGGACGAAACCCTAACAACTCCTCTGCGCACTCCAATCCCCGAGCTCCTCAACCATTCCATCTTCTCCCACTCCCACACTCTCCTCTCCGCCGCCCACGACCTACCTCCGCAGGAAGTCACCTCCGATTTGCTCTTCATCATGGATCTCGTCACCACAATGTCTCACGGCGGCGAAGACCTGACTCCCTCGTTCACTCACATAACGCACTTGATCCATGATATCTCCCATCGTGTTCCGCTCGAGATCAATTCAGCTTCTTGGACTCTGATCCTCGACGCTTTCAACAAAATGATACGCGCTCATAACACGTCTTAGAGTCTGTAGAGCTTCCATAACCGGCGTGAAGGACGAAGAGCCG
>V300016263_L3_WHPEAkcfEAAARAA-541_1_paired_trimmed_paired_merged_contig_75471
CGACTTTACCCCTATTTCTCCATCAGATCTCTCCTTTTGATTGCTCACTACCAAACGCTTTCCCGCGCTAATCAAACAACTTTCTTCATATTTTTGTGGTTGCGGATTCTGAATCTTTGGTGAAAAATGAGCCGAGCAGCGGATTCGAGTGCGTTCGAAGCGGTGAACCAGCTACTGAACTTCCCGGAGGCCATTGAGAAGTTCATGTTTCCGTCTCGGGCTCACGAGACTGGTAACGAGATCAAAGGTGTGTCCAGCATTCCGGTTGACA
>V300016263_L3_WHPEAkcfEAAARAA-541_1_paired_trimmed_paired_merged_contig_75472
GATTGGCTGTCAAAGAAGATCATGATACCATCAGGAATACAATCTAATTTCCTTAACTTACCCCAGAAAATAACATTCTTTAAGTAAGCAACTTGTAAAGCTCAACTGGTTATGGTTACACTATTAATGTCAGTAAAGAAGCAGTTTAGTGGGGTGTGAATAATTTTCATAAAGCAACGTTGCTGCTGCAACACTACTACTGCTATCCATGCTTTGCCACTAAATAGTTATGCATTATTGTCTTTCCTTTCGTAAATACAATTTGTCACCGTGATTAGGGGCATGAGCATGAGTGTTGTATTCAAAAGTCACAGGGTAGTCCACGAAAACATGTAGTCTTGTGTGTTTACTTTATCAATAAATAATAAACGTATACTTCGATATAAGGGTATGCTGGCATGCACAATAACCACAGTAAGTAAAAGAAAGTACTCATTCTATAATTTTGCATAATTCCTATGCATTTGAATGTGAAACCTTCTTGTGTCTCCAAAAGTGTGTCAGGAATGGGAGAACTGTGTTCCTAACTATTCAACATGCAACTTATCACCATTGCTCATGTGCTGTACAAAATTCAGTGTGGCCTTTAAGACCAACACGAGTCCGAGAGTTGACTACAGATTTTCTTCACTGAAAGACTAATAGAACAACAGGAGTCAATGAGAAAGGGCATGGAACCAGTCTGACTTGTTGACCAATTTAAGGGAAGTCGTTGGGATTGGGGATCAAGCTCAGACTTCTTTTTCTTAGTCAGCGATGGCCAATTAAATCTAAACAATGGTTCTGACTAAGAGGAAAGAGATACCAGATTGATTAGCCATTGTGCGCCTTACCTTTGATAACAGAGATGCTATAGTTGGTTTTATTTTGCTTCTAGAGGGGAGAGTTTCAAAAATTAAAACTTTTGGATAAAATTGTTATATCTCCAAATTTAAATATTGGGAGGACCAGTTAATCCATGCTTGAAATCCCATGGAAAATTAGCCAAACTCTACTTTTGAGGTTTTTCAGACGTAAACCTTTGTTTCAAGAAAAGTTTGCATCATGTTATGTCAAACCAAAGCAATGAAGACATTAGAGCGAATCACTGGAAACATCTTACCAAAAAAGAGGTACCAAAGGAAGAA
>V300016263_L3_WHPEAkcfEAAARAA-541_1_paired_trimmed_paired_merged_contig_75473
TTGTCTTAGATTGCGTCGAAACTACCGATACATGTCAGAAAGATGGTGTTTTTCCTGAAACTAATGATGTTGGTTCTGTAAAAGATGGTGTGGATTCTGATGAGGGTGATCAAAAGGGTAGGCTGAGCTGTATATTTGATCAAGTCTTGGCTGTTTTTCTTAAGGAAATTGGTGATAAAGATGGTGTTGTTAGGCCTGTCCCTGCCGTGATTGATGATAGGCAACCTGTGGATTTGTTCAAATTGTTCTGTGTGGTGAAAGATAGAGGTGGGTATGATTCGGTTTCGAATAACAGTTTGTGGTCTTTTGTTGCTGTTGAACTGGGTGTTGATCCGGAAGTAATGTGTTCTGTGAAATTGGTGTACTTTAAATATTTGAATGAGCTGGAGAAATGGTTTACGGAGATATGTGGAACTAGGAGCTTGGGAAATG
>V300016263_L3_WHPEAkcfEAAARAA-541_1_paired_trimmed_paired_merged_contig_75474
GGAAACCTAAAAAGCTAGCTACTGTGTATATTTATACAACAAAATTCTTCATTCATATGGTACAAGTAGCTTGTTGAACCCGACTCCGTATACTCTCCAGCATCTTACTTAAAGTGACTTCTCCCTTCTGTACACCACCGGCTTTACTTTAAAATGAAGACGCAAAACATTCTTCTGCACGTCACCAGAATTGGATGTCTCAGCCGTATTTGTGTTCACGATCCTCTGAACCTTTCAACGGATTTAATCCATGGAGTGAAAAAATATATCCACCGGAGAACAGCTTTGGTTGCGAAAGGGAACAAAGGTGATATGTATCATTACGACTTAATGCTGGCACTCATACTGGTTCTGTATCAAGAGCTCG
>V300016263_L3_WHPEAkcfEAAARAA-541_1_paired_trimmed_paired_merged_contig_75475
CCCTATCGATTTTGAGATGAAAAGCTATCAACATTGTTAATTTCGAGAGAAATCCCCCTTGGGTTTGATCATCATCTAACCAAATCAACAATCTTTTTCCCATTTCACAGCCAAGACATTGACAAAATTACAATCAGATCTAATCACGTTTCGAGTTTCTAAATCAGAACACCAAATCTTAGAATGCCAATCGAGAGAGAGAGAGAGAGAG
>V300016263_L3_WHPEAkcfEAAARAA-541_1_paired_trimmed_paired_merged_contig_75476
TGCAGTTCTGTGCATATATAATTAATGGAGGGCCTTACATGTTTCCAAACATATGATTTGAAGTACCAAGGAAGGCAATGGATACTAAAGCAGAGAAGGTGTATGTTGCCGTAGGGAATGATATAGAAGATGGATTTAAGACCTTGGAGTGGACCCTAAAGAAGTGGAATTCCAAGCCAATTTCCATTGCCATTCTCCATGTAACTTACAACATTTCCCAGGAGTTTGTCTACACCCCATTTGGGAAGCTCCCTGCAGGTTCTGTGAGTGATGAGAAATTGAAAGTTTTTATTAAGTATGAGCAGGAAAGGATTGACGAGTTGCTGTCCAAGTACATATCATTCTGTGGCCAGGT
>V300016263_L3_WHPEAkcfEAAARAA-541_1_paired_trimmed_paired_merged_contig_75477
AATGATGAGTTGAAAATTAAAAAAATGATATGTATAAAGATGGAAGCACCTTAATCAAAGTACAAAGCGCGTTTTAATAAAAAGTTGAAAACTCGAAAACTCACAAATGTATGTTTAATTAATAAGATGTAGAATTGGAGTGCTTTTATCTAATTTGGCGTTTTTTATTTTTTCCTGAGTTCAGGATTACAGGCCGAGCAGAGGAGGACACCCATAGGGTCTTGGTTCGGGCGACATCAACACAGCAAAGATGGGTGGCGGTTTCGTCAGGAAATCCAATGGCGTTGCTGCTAGCGCGGTGATCTTAGGCGGGAAGGGGGGAATTTCACGGTGGTGGCTTCGAAATCAATGACGTGCAGGTTGTTGGAGGTCTGCAAAGTGGCAGACGATGGTAGGGGGTCTACAGTTGCGGGCGTGGTGGTTTGACCGCAGGTCAAAGAGGGGTTCCAAGCTCAGCATCCTTTGAGATTCATCAAGAATCTGGAGAGTGTTTCCATCATGGAAACACCTTCTTGAGTTTGAAGGACGAATGCATATTGTCGGAGAAAACGCAGAGCTCACCAGAGATGGTGAGAGCTGTGGGGATCGAAGGACAGGGACGACAGCCGTGCTGTTTTCGATCCAGGGTTTTGGGGTTTTGCTACTTGGCGGCGAGGCGCAAACGATTTTATCATGGCTCGCACGGGCCAGGGTTGCGGAAAACCCTAATTTTGCTTCTTTTTTTTTTTTTTGCCTATCTCTGTTCTCACACAATCAATTCATCATAGCAATACAATATAATATAACATAATATTGAAGAAATATGAACAACAATTGACATTAAAAAAATGTTAGGTTTTATCCATCATGGTGAATGTTTCCGCTATCAAGGTTGATTAAAATATTGAAATTAAACCGTGTTTTAGAAGGTACTTGATTAATGAAATAGATGAGGGTGTAAACTTGGTTATGAAAGATACTTGTTCAAATCTACAACACATCGTGTTGTAAGCCTTTTTGTGTGAGGGAATAAGAAGGGCGGCAC
>V300016263_L3_WHPEAkcfEAAARAA-541_1_paired_trimmed_paired_merged_contig_75478
CCAGGTGACCTTCGAGAGAGCATGCAAAATCCAGATAGGTACCCCTAGTGTATTCACTCCTTCTCTTCAATGTATTTGTTATTCTGTCACCCTCAAAGTCATTGGTCTTGCTGAATACCTCTCTAATTCGTGCTTCACCAATAGTTCCAATGTCGTGTGGTAACTCAATAGCTCTGCCAAAATTGACTCCTTCATTCACAACTTTAGGACTA
>V300016263_L3_WHPEAkcfEAAARAA-541_1_paired_trimmed_paired_merged_contig_75479
ACAAGCATTTGGCAAGGCAAGCAGCTTCCTTGATCATAGAATGTAGTTCAAACGGTTTCATCTCCAATAGGAACCTTCCGTTATCTTTTGCTGACATCTCCATCACATCATTTATCAAAGTGCAGAGAACATAACTAGTTTTTGCCATTGTGTCCACAATAATGCTCTGTTCGAAACTTAAATTCTCTTGAAACATCGAAAGCAAACCCAAAATCGTATGCATTGGCCCTCTCATTCCATGACTCATTACCTTCTGAAACGAGTGCCTTGCTTGGCTAGCCATCATTGCATTCTTCTTAGCTTGTTGCAACGCTCGAT
>V300016263_L3_WHPEAkcfEAAARAA-541_1_paired_trimmed_paired_merged_contig_75480
ACAAGCATTTGGCAAGGCAAGCAGCATCCTTGATCATAGAATGTAGTTCAAACGGTGTCATCTCCAATAGGAACCTTCTGTTATCTTTTGCTGACATCTCCATCACATCATTTATCAAAGTGCAAAGAACATAACTAGTTTTTGCCATTGTGTCCACAATAATGCTCTGTTCGAAACTTAAATTCTCTTGAAACATCAAAAGCAAACCCAAAATCGTATGCATTGGCCCTCTCATTCCATGACTCATTACCTTCTGAACCGAGTGCCTTGCTTGGCTAGCCATCATTGCATTCTTAGCTTGTTGCAACGCTCGAT
>V300016263_L3_WHPEAkcfEAAARAA-541_1_paired_trimmed_paired_merged_contig_75481
TGCACCCTCCACCAGGCAAATTCGGAACACTAGCAGTCAACTTGGTAGCCACGAGAAGCAAACCAATGCTGCCCAAAGCAGCATAACCCAATATTGCACGCGCATAGGTTGTATTCTTACACAACCAATGTGATCCGTTCGTAACATATTCCAATGCTTCCTTTTCGGATTTGAAAACATCAAATCCTGGCTTTGCATTATAGCGAAGCACTCCGGTTGTGGGATCAATTTGTATAACCTGAGTGTCGAGCCTGGAAGACAAACTCGCAATTATATATACTTCACCAGGATCCAACGTCACAACTACAACAGATGTCTCCCTTATACCACCACCAGCTGATTCCATGCGATCTCTCTCTCTTTTGTTACCGCGCGATGCAGGAGGAGTTCGATCGGACGGAGAGAGGAATGATATTATTGAAGGCGCCGGCGAACTAGAAGAGCAGGCATCGAAGGATGTCGATTGGACCCGTACCACTCAGCAGAACTCACCGCTTCTCCGGTCTTACAGATTTGGCATCGGAAAATATGAAGTCATACCCGGCGGGCACAGCGCGAGATAATAAACGATGACTTTCTTCTTTTTTTTTCCTAGTACTTTTTACTTTTTTTGGTTAATG
>V300016263_L3_WHPEAkcfEAAARAA-541_1_paired_trimmed_paired_merged_contig_75482
TTTTCACTTGCACCCAAGGTCTTCCTGTGTTTCACATCTTCGTTAGAAAATTAAGCTTCAAAGTTCACACCATCTTTTACACTAACTTAAACTAAACACTCATATCTGCCCCACGTGCTAGCGTGAGTCTTCCGGGCTGGCTTTCTTTGAAAATTTAAAGGTTGTTTGAGTGATGCATAATATTTTAATCTCATATTTAAGTACTACAACTTTTAGATCTTAAACAAACAAATCTTAGGGGATGATGGGTACTACTGCATTCCGACTGTATTTCTCACATGCCAACATATCAAACATAAACAAAATAATCGAAGGTTTTCACATGTACTTACCCTCCACAACCAACCCAT
>V300016263_L3_WHPEAkcfEAAARAA-541_1_paired_trimmed_paired_merged_contig_75483
ATTTCCAACAGGTCCAACCCGCCGACCCCTCCGTCATCAATTCCCTGCCCGACCGCCGCAACGGCATTAACCGCGCCGCCCTCGTCGACGCCCCTTTTTTTAAAGACATCCCCGACAGGGTCTACGACATTCTCCACGGACGTATATGGGCTGGTCACAACATTCTGGAGTTTGATTGTCCTCGGATTCGGGAGGCTTTCGCGCAGATTGGTCGGGATGCACCAGAACCGAAAGATACAATCGATTCATTGAAATTCTTGAGACAGCCGTTCGGAAGGAGAGCTGGTGACATGAAGATGCAATCTCTTGCAACGTATTTCGGGCTCGGAGACCAGCCACACAGGAGTTTGGGTGATGTTCGAATGAATCTGGAAGTTCTGAAATGCTGTGCGGCCGTTTTATTCTTGGAGTCGAGGCTCCCGGACATATTCAAGAAGAATAGTTGCGTTCCTTCAAATGCTAACACAAGAATTTGTAGTGAAAACACCGAACGAGTCTCTAATGTGGTTGAATCTAGCACAGCTCGACCATATGCCCTTGACATGGACCCACTTCGCGATGAAGTGATGCAAGAGCTGAATCAGCCAGACAACGCCATGGTAGAAGTACCTATGCAAAAGTCTGTTGAGAGTTTTTCCCCTATCGCTGCATCGGGGAGTTCCCATGGCACTAAGGAGTTTTTACAGCCAGATGAAGTTTCTATTCCTTTTATCCATGCTACCCTTGTTCCGTTGTATAATGGGAGTCAGAGGATAAAGTTGCTACACAAAGATGAAACTTTGCAGCTTTGCTATAGGCATATGGAATTGCGGTTTGGAATCAGGGGAAAGTATTTTGATCGAGCTGGCCGTCCACAATTGAATATTATTTGTTACGCACCACAAAATTTGTGCAAAGTTCTTGATGCATGTGATGGCATTGTACAAAAGGATTCCGGTAGCAGCTCCGAATGGAAGCCTGCTGTGATCCAAAAGGACCGTACTTATACAGTGAAATTACACATACAGCACACCACGGAGATATAT
>V300016263_L3_WHPEAkcfEAAARAA-541_1_paired_trimmed_paired_merged_contig_75484
TTGTAGCTTTTGGGGGATTATGCCCAATACCGTGTGTAACTGAGAATTACTTGATTATTATTTTTTGATTTGTTTGTTTACGATTTAATTATTTTGGAAAGGAATAAAAAAGAAAAAAGAAGAGTAAAAGAGTGCAAAAATATCATCAATAAAAATTTGTTCTTGACTGCACCATCCCAAATTCCCAATTCCCAAGTATTGATATATA
>V300016263_L3_WHPEAkcfEAAARAA-541_1_paired_trimmed_paired_merged_contig_75486
TTTGCTTATATTGTTCATGTGAATCTGTGATCTGGGGTTTGAATCCAACGGCGGAAAATCATTTGTGTTAGTTTCCCTTTGTGGTTTTTACAGTTTGCTTCGCTCTTGGCATACCTTCAGATTATGTAGTAGTGAATATGTTTTTTGGTTCGAAAAGCGAAGCATCATGCTTTCTTCCGGGAAGTATTTAAGTGATTTTTTTCAAATTTACTTGCATTTTTATTAAGAATTTATTTTAAAAATATTTTTAACAAAAGCATTTCAGTCATTTTAAAAGCAGGTCCAAACGTTTTATACACCTGGGTTTTTGCCGTTAGATCTTGGTCATCGGATACCCGACTAAAGATTTAACGACTGAACAT
>V300016263_L3_WHPEAkcfEAAARAA-541_1_paired_trimmed_paired_merged_contig_75487
AGGAATTGATAGTATATCTCTCAAATATAATTAGTTAAGATGGCCTTCTCTTCGTTTTTCCTGTAATTTTCCATCCGCTTCACTAGTTTGTGTACTTTAATTTCTCAAACTTCATGTCTTGAGCATGTAGAAGTTATACGCATTATCTGGTGTTGAGTGTTAGTTACACATGAGCTAGGTCGAAGATGGTGGGTGCAATTAATGCTCATCCTCTTGGACATTATGTTTTCGATACACGTAAAGATTCTTGATACTTTGTTGAAGTCTGAGTATATTCACTTGTATTTTGTTGCAGGACATCTTACATCCAGGAGTGATG
>V300016263_L3_WHPEAkcfEAAARAA-541_1_paired_trimmed_paired_merged_contig_75488
AGTTGGCAAAGCAATAAATACGCGTTTTACTTAAACCCATGTGTCCAATCTCGCCCCCTTTCTCCTAAAACCCTAGAATTCCCAACCATGAAAACGGTATCGGGGATCGTCCTCTCGTCGAAGCCAATCTCTCTGTCCAAAGCGACCTCCACTCTCTCCTCCTTCGTCTCCAGCGACACCGGCGCGTCGCAAGAGTTCACC
>V300016263_L3_WHPEAkcfEAAARAA-541_1_paired_trimmed_paired_merged_contig_75489
TTTTCCTATTTTATTCTTAAACATTTATCAAAATATAGTTGTCTGATATGCATTTTTGGAACTTGCAGTATCCAGAACAAAAAAAGCATCCCAAACCTAACAAATGAAATTTAACTTCAGTGCTATTACAAATGGATTAGAAATTGTCACGAAATGAACCACGAACTTCACTACAAGTCAACCGAAACTGGATTTTGGTCTGTAAGGAAAAGC
>V300016263_L3_WHPEAkcfEAAARAA-541_1_paired_trimmed_paired_merged_contig_75490
TACCATTTTGTAAGGATTATGAGGTATAAATTTTCTCCATGATCGATTCATCTGAAGTCCTTGGACCTGGATAAAAGGCCCTCGGATCGAATGTACGACGGAAATTCACATGGGCAATGGGTAATGGGTAATGGGTTGGGAAGCCTGTTGGTTTGCTCAGACTGAAAAAGGCAAAAAAGCCCAAAATAAATGTTTGATTCATGGGGCCGATGACTTTGCCATTCTTGTATACTTTACCATTATCTGGGCTGGTTTGGTATTGCTGTGTTTTGAAAAAAAGTTGCTTCTG
>V300016263_L3_WHPEAkcfEAAARAA-541_1_paired_trimmed_paired_merged_contig_75491
ATGGAAGGTTGCTTGATGAGATGCTCTCACGGCGGCGCTCTCTTGAAAACCCTCAAACCCCTCTCTTTGAACCTCCCCAGGAACTCCATTCGCTGCTCTTCCATGTCCGTCTACTCCGGCGGAGGAGGAGGATCGGCTCTTAGTCGCAAGGTCTACGACGCATTGCTGTTAGACGCCGGAGGCACTCTGTTGCAGTTGGCGAAGCCAGTCGAAGATGTCTACGCTTCCATCGGAACCAAATACGGTGTAACTGCAACTCCAGCTGAAATCAAGCAGGGATTCAGAAGAGCATTTTCTGCTCCTTGGCCTCAGAAGCTGCGTTACCAGGGAGATGGGAGGCCATTTTGGAAACTTGTTGTGTCCGAAGCCACTGGTTGTTCTAATCTTGATTATTTCGAACAAGTTTATGAGTACTATGCTAAAGGCGACGCATG
>V300016263_L3_WHPEAkcfEAAARAA-541_1_paired_trimmed_paired_merged_contig_75492
TGCATTCTCTATAGATTTAATACCCTGAATTCTTATTAATGTCATATTTGAGACTGCAATTGATTTGTGTTGCTTCAGACACTCATTACTCCTACTTCTGCAAGAGGATTATCTCTTTTTTTGCCTGTGTGTCATCAACTTTCCGTTTGTGATTGGATTGTCTTCACTTGTATGGAATCATTTATCTTGGTTCTGTACAACTTAGTCGACTAATCTTGGACCAACAATCTTCTTTGATTGAAGAGAACATAACAAAAGATAAGCACCAGAGTGTTGATCTCTGAGACATTTGTGAACCGTCGAGTGAATAATATAGATTTAAGATCTAATGAAGCCTTTTACTGGTACCATTAACTTGTTGTTTCTTATGGTGTTTACTCTGTCTATTTTGATATTTA
>V300016263_L3_WHPEAkcfEAAARAA-541_1_paired_trimmed_paired_merged_contig_75493
ACGCCGAGAGCTTCCATTTCTGCAAGAACAGTCATTGCCTGGTCGATATGCCCCGCTCTGCAGAACCCACTTATCAAATTGTTGTATGATTTGCCGGAAAGTTCCTCTCCGGTCGTTTGAGCAATTAGGTAGTTCGGAATTTAAGTGTTTTCGTCATTGGGTGCTGTAAATTTGAAATCTTTCGCGTTCTTGGTACGATTCGAGTGAGTGAAAGAGGCGTGGAAATTGTACGTCTCGGAGT
>V300016263_L3_WHPEAkcfEAAARAA-541_1_paired_trimmed_paired_merged_contig_75494
ACTCCGAGACGTACAATTTCCACGCTTCTTTCACTCACTCGAATCGTACCAAGAACGCGAAAGATTTCAAATTTACAGCATCCAATGACGAAAACACTTCAATTCCAAGCTACCTAATTGCTCAAACGACCGGAGAGGAACTTTCCGGCGAATCATACAACAATTTGATAAGTGGGTTCTGCAGAGCAGGGCATATCGACCAGGCAATGACTGTTCTTGAAGAAATGGAAGCTCTCGGCGTCCGA
>V300016263_L3_WHPEAkcfEAAARAA-541_1_paired_trimmed_paired_merged_contig_75495
AGTTGCCAAAATCTTGGATTTGAGACTTGGAATTATTTGCTTCGAGAAATTCACATCCTTTTCGTATCTGGGTAGCATTTCTTTTTCTACTTTGTTGGGTGGAGAAAAATGAGGGGTTTTGCCTCCTTTCAGCTTCTGTGCTGCTTGTTATCTGGGGTTCTTTTTGTGGGAGGTGAATCTTTTGGTTCACATGAAGAGAACGAGTGCTCTTGGAGTAGG
>V300016263_L3_WHPEAkcfEAAARAA-541_1_paired_trimmed_paired_merged_contig_75496
AGCTGTAGAAGAAACTGTGAAGCTGTTTCCACAGCACCTGGTTACATATAAACTATTCGGAGAACCTGGTGGTCCACACTACGCTCATTATGATTTGGTCGGAGGCAAATTGGCAGTGGAGCAGGTCTATCCATGTATAGTCGAATTTCTTTGTCAGCACGACTCCAAATAATTACCAAAACCATGAAACTTAATCCCTTCAACTTGTTACGGGAGTAAGCTTTATTTCACAACCAGCTTGAAAGGCTTTCGTCATGTTTATTGGTGCACGACCTGATCAAGTTCTTTACGATAACCGGGTGCATAGAAGCGTTCCACACAGGAAGAACTTAAATTCCTAAAGTATAAGTTAATACACAGGTGACCCATTTTGTTATATTTTGTTTGAGGCCAGCATGATGGA
>V300016263_L3_WHPEAkcfEAAARAA-541_1_paired_trimmed_paired_merged_contig_75497
CTTGTCGTGGTGTTATGTCCCCCAATCTTCTCAGGCCCTTTAGATGGCATGAAGCTACATGATATCACTTGTTAAAAGAATGAAGTTTGTCATTAGCTCCTAAGCCGGTTTATCTGAGCTGCGTGCATAATTTTCACTGGATAACATAAGAAAGGGTCAGTGATTCACGGTACTAATAGAAGGTTAATTGTCCCGTGATATGCAGCTGACGAAAACTGTGCTTCCGTGTGGAGCTTCTCTGTTGCTTCAATGGTGGAGA
>V300016263_L3_WHPEAkcfEAAARAA-541_1_paired_trimmed_paired_merged_contig_75498
CCCAATTTCTTGTGTTTTCTCTCTGGTACTTTCTTCTTTTTTTTTTTTTGTTTTGAGAGAGAGAGAGAGAGAGAGAGAGAGAGAGAGTTGTTTTATGTTCGGTTGGTGGGAAAGTTGAGGGGAGTGAAAGAAAATGGGAGGAATGGAAGTGAAATTCTGGGTCTTTTTTAGGTGGGTATTTGGGAAATAATGTGGATAATTAAGTTAGGAATCAGAAAGTTGTGATTTTGAATTTTGGGTTTCAAATTTGAGGCCGCTTGTTCCATCTTTTATTGAGAGAAAGGAGAAAGCAATATATTTTCCGTTTGGTTGCCGGGAAAGTTGAGGGTAGCGAAAGAAAATAAGAAATGGAATTGAAATTCTTGATCTTTTTTAGATTTGAGGCTTTCTGGTAGCTTC
>V300016263_L3_WHPEAkcfEAAARAA-541_1_paired_trimmed_paired_merged_contig_75499
CCATTGCTAAAGCTTTAAGCATTTTCGCAGCTCAATCTCCGAATCCAAACTACACCTGTTGATCTTGAGCTCCATCATAGCACCTAGAAGCTACCAGAAAGCCTCAAATCTGTAGAACAAACAAAAGATTTATCTTTTAGCTCAAACCATCACACAACAAGAAGCAAACCTTTGTACAAATGAAGCACAGATTTATGCACCAATACACGAAATTCGAAAACATAACTTTCGGATAGCTAACTTAATTATATCTACATTCTTACAAATACCCACCTAAAAAAGATCAAGAATTTCAATT
>V300016263_L3_WHPEAkcfEAAARAA-541_1_paired_trimmed_paired_merged_contig_75500
ACCCACTTACCCAATTTTTCTACTTTTCACTGAATTTTTTTTCTTGTTGAATTGTTTTGTTAGTTGCACGTATATAGCTATATCGGTAACGAGGTATAGGGAGTGTTTTCTAGTTCTTTATTGTGTGAAATAAATTGGGATTTGTTGGCTTTTTTGAATGGTTGAGTGGACAAAATGAAGAGCTAAATCTCAACAAAGTTGTCCCTTTTCTCCATTATCCGTCTTTTCTGTCATTCCTTTCGAGAATCAAAACTCGGATCGGTGTCAAATTTGGATAATAATTTGAAGTTTCTAGTGGACAAATGTGATTAATTCATTCTGGTCATTAACAAGCAGCTCCTAAGCCAGTCGTTTCTTCTCTAGTGGCGCACTGATTACCGCTTCTATCTGCATTGGGTGCCTATTTCTGACTCATTTTTTCTACA
>V300016263_L3_WHPEAkcfEAAARAA-541_1_paired_trimmed_paired_merged_contig_75501
TTTGGGCCGAAATGAAGGAAAGAAATGATTATTGACCATACCTACAGACTACAGAGCAACAACATGAGAAGATACACGCTCAAAGAACTGGACGAATTCTCAGTCTGGATATGGTTTAACTACAAGATGGCTGAAAAAACAAGAAGTCCTGCAAACCCCGACTTGGATGACAGCTTAATTATTTCAGAACATGACATGAATATAAAAAACCTATGTTTTTTTTTCTTAAAAAGTACTCTCCATCTTCATTGGCAAGTTACAGGTCTTCATCAATTTGGTGGGAGGAACTGAAGCGACCGCGCCATTTCATCAATTGTGATGCATCAAAGTTCGGAAATTTTGACAGTAGAGGGAG
>V300016263_L3_WHPEAkcfEAAARAA-541_1_paired_trimmed_paired_merged_contig_75502
CTCTGCACACATCATGATCTTGAAACAAGAAGGATACTTCCATGATCTTTCACTTGCACCTAGGTGCGAAGCGTATATAGAAAATATTGGGTGAAGAAAATACAAAGTGTATATTGATAGTGTAAGATGTGAGGGTATTATGAGAAAGTATGATGGAGTGTATTATGATAAATTTTAATTAAAAAAACAAATATAAGATGTAGTAAATATGTGAAATGTATTCAACAACTAGTGAGGTGTTAATATAACAAACCCCCTTAAATCTATTAAAATCTAATTCAGTACACTCCCTAAATCGATATCTGCACCGCACTCTATTCTTCTCCATTGTCATACTAG
>V300016263_L3_WHPEAkcfEAAARAA-541_1_paired_trimmed_paired_merged_contig_75503
ATATGGCTATCAGGAAGATAAGTGACGCCGGGGTTTCGACTATTGCTGGTGGAAAATGGGGCAGAGGAGGTGGTCATGTTGATGGTCCAAGTGAAGATGCAAAGTTTTCTAGTGATTTTGATGTGATATACGTCAGTAGCAGCTGCTCTCTTTTGGTTATTGACAGAGGAAACCAGGCAATTCGGGAGATCCAACTCCACTACGATGACTGTAACGACCGCTATGATGGAACTTTCGGTTTAGGAATAGCAATGCTGATTGCAGCTGCATTCTTTGGTTACATGCTGGCACTGCTGCAGCGTAGGGTGCAAGCAATGTTTTCGTCAAATGATATAAGTTATTTACAGGATCAAAGAACTATACATAGGCCTGCAACAGTGGCACCATATCAGAGGCCTCCTAAATCCGTCAGGCCCCCTTTAATTCCAAATGAAGATGAACCTGAGAAACTAGATGACGGCTTCTTTGGTTCACTAGGGAAGATCGTCCTCAACACTGGCTTGGCTGTGTCTAAAATCTTTGGGGGAATATTTACGGGCTTTAGAAGTAAGCCCCGACAATATCACATTCAGCAGCAGTATCATCAAGCTAATAAACATTCAAATGCTTGGCCCATGCAAGACAGCTATGTGGTTCCAGACGAAGACGAGCCTCCATCAATAGAAACCAGATCCCCAACCCCGAATAAAACCTATCCATACATGACCAAAGACCTAGAGAAGCCTCGCCGTTCGAAGCAAAGTCAAGCCTACTATAATTCATGGGAGGGCGAATATCAGCAACATCAACAACAGCAGCAGCAACAACTTCAGACGCAGCTGCAGCAGCAGCAACAACTTCAGACGCAGCTGCAGCAGCA
>V300016263_L3_WHPEAkcfEAAARAA-541_1_paired_trimmed_paired_merged_contig_75504
ATTACTTGGTCTCCCTCCAGCCAAGGTAATTAAGCCTTTCACGAAAATCTTGAGACTTCTTTGCTTCCATGCTTCCTTTCAATACCTTTAAGGCTCAAAGTTAGAGCGGATTTTTAGGTTTTGCACCGTTTCTACAACATTAATGTAGAGAGAGTGCTTCAGAAATTGTTTTCAGCTTTCACTCTCACTACAAAAATTACGATTAAGACAAACGCGACAATGCATCATACTATGACTTAGCATCTCAGACAACATTCTCGTTGCAATTCAGAAACTATCAATGTGTGTGTCACGTTTTTTTTGCTAATTCTTCATGTCTTGTAGAGAAAGAGCTAGAAGAGAACCC
>V300016263_L3_WHPEAkcfEAAARAA-541_1_paired_trimmed_paired_merged_contig_75505
ACGACTTGACTATAGTATAGGTCGGATGTTTTCGTGAGCAGTAAGCAGCGGATCTCCCCTTATTTTTTTGGGAAAGCTGGTGGCCGCGTGTGAATTCTTTCAAGGCAAGGGGCGGCCTGATTCGGCATTCTTGTTTACTCTGATCCGGTCGAGGTGGTTTTCGTTTACCAGCGCGTAGGTGGTCTAAGTTCCTATGACCGAGTCTTTCTGGCCCCTGTGAACATCTTTTATTAATGTATTAAAGAGGGCCTCTCTAACCGGTGAAAAGTGGTGGGTGTCCACTAACGGCCATTCCTGGCTCGGCTCCGATAACGCAATTCCGGGAGGAGTCGGTAGTTGGGCACTGGATCCCTTCGGACCTGGAGAACGTGTGACGCTGGGTCGGGGTTTGGTGAACCGACTGGTCGCTCCTCTAGTTGAAGTACCGGGCCCCTTTTTCGTTGCCTAGGTTACACCTTCGGAATACCCCAAAAGGGAATTTTGCTCTACTTCCCTCAATCTTCACTTTACGCCACGCCGACTCCCCTTTCGTCATAAGGCGTGGAATTAGACCAAGGGGAATCCCCATAGGAACTAGTCCCTCAGATTTCGCACGTAGGAGATCGAAACACAGCCCCAGGGCTATGGGGAAAGATGTAGATCGATCGCCCTAGATAGACAACTACATAGAGGGTCCCCACAAGTCTATATATTCTTTGATTTCGTTCCCCCCGTAAGATCAATATCACAACGAATGAGGTCTGCAAGTTTCACATCTAAGTAATACCCGATCCGATAGTTTACGATATAGATAGATATATATTTAACAACGACATTCTAAGAAAGGATATTTTTAGATATCGGTAGTTGTCC
>V300016263_L3_WHPEAkcfEAAARAA-541_1_paired_trimmed_paired_merged_contig_75506
AATTTAGACACCCTTTCAATCCCAAGCCACATGGAAATGGAGTCTGCTTTCTTCCAATTTTCAAGTCCTTCAGATTTCTCATCGGATTCCTCCTTCGGTTCACTGGACTCCTTTTCATGGGATGATGAATCGCTACAACTTCCTTTCAATAGCCATGAGTTGATGAATTTTTCACCGTTTAGCATCAACGACTCCCAAGACACGTTGCTGCACGATATGGTGGCCAGAAGCGCAAAACAGACATTTGTTGCACAGAACGAGGTGAACAACTTCAATAGGGTTAAAGAAGAGGAGGTGACTTCAACCAACAACCAAACCCTAGAAGAAAA
>V300016263_L3_WHPEAkcfEAAARAA-541_1_paired_trimmed_paired_merged_contig_75507
TTATATAAGTAAAGAATTCATTACTCGGCCAAGAAACCCATTACATGGCATCCATCATAAAGGAACACAAAAGAAACAATATTCAGCAATAAGAATTCTTAAACCCTTATTTATATGCAGCTAATTGTAAAAATCGATCTTATAAACATCTCTGTGGAAAGACCTAGACTTTTACAAAGGAAAGACCCTCCAGGAATCTAGAACAGAATACCGCACTTTCTTTCTCTAACTTCAAAATTAAAAGTAAATGACCACACAAAACAAAATATGTAATCAGCAGAGGTCCAATGAACATGCACCAAACGAGAAATGTACATAGATTCTTTTCTTTTACTTTCAAGTTTTAACTGCATTACAGTATTTCTATCATTCAAACATACAAGGCCAGTTCTGAATGAACGTCAACTGGAAG
>V300016263_L3_WHPEAkcfEAAARAA-541_1_paired_trimmed_paired_merged_contig_75508
ATCTAGAACAGAATACCACACTTTCTTTCTCTAACTTCAAAATTAAAAGTAAATGACCACACAAAACAAAATATGTAATCAGCAGAGGTCAAATGAACATGCACCAAACGAGAAATGTACATAGATTCTTTTCTTTTATTTTCAAGTTTTAACTGCATTACAGTATTTCTATCATTCAAACATACAAGGCCTGTTCTGAATGAACGTCAACTGGAAG
>V300016263_L3_WHPEAkcfEAAARAA-541_1_paired_trimmed_paired_merged_contig_75509
CAGCTTGAGCCTTTCCATTCTCAACCTACAGACACAAAAAACCATTTTCGTTTCAACACTGTGTATTGCTTATGATAATACACAGCAGACAAAATTCCAGATTCACAATATAACAGCCATCCGACAATTCGGCCAATACATTTATACGAAAAATTAACACTCCTTTCTCTTATGTGGCTGAAAAAGAAGAAATGGGAAAGTAACTACTGATGCAAACTATGCAGTCACAAATAAAAAATATGATCTTTTCTTCTGAGTAAAAAATAAATATACAGTATATTTTCTGAGTGAAATTAAAAATATGGTCTTTAAAAGCCTAAAATTGAAAATACAATCTTTTCTTCTGAGTGAAATTAAAATACAATCTTCCTGTGCACAAACAAACAGATAAATTGATAAAAATAAGAAATTCAAATGGAAAGATGGGTTATCCTTG
>V300016263_L3_WHPEAkcfEAAARAA-541_1_paired_trimmed_paired_merged_contig_75510
ACGAGATAGCTGATTCCAAAGGTGAGAGTTAACAGTAAGATAAATTCTTCTTATGAATGTAGAATATTATGGATTTAGTTCTAACTTCTGAAGTGTTGAGTTGTCGATTTTATATGACCAGGCTCAGTGATTTGGTTATAAAGTAATGACGCAAAGACTCTGTAACTTACTGTAGATTAAGAGCTTCTCGGTCTTTCTTCCATACTCCGTATCATAAATGATACGGGTAGTTGACAGTCTAGATTGGAAGACCTGATTAGAGGACTTCAATCTAATGGCCTTAAAGTTGTATCATTTAATGGTATGGAGTATGGAAGTCGGACCCGAGTTTCTCTTGAAACCTCCCCAAGTTAGAAGGTGAAATTTATAAACTACAATTATCTCGATGAGGTTTTGGGTAATTATACTTGACTTGTCTCAAAAGGAGTCGATAACGTTGATTTCTTTTCTTCTTGGTTAAAGCGTGTTCAGTTGCAGAGTTAATGGCGATTTAGATCATGATAATCTGAAAAAATAGGTATATGATACAATGC
>V300016263_L3_WHPEAkcfEAAARAA-541_1_paired_trimmed_paired_merged_contig_75511
TTGGATTGCATGACTATTATCAAGTAAAGTTTTCTTCCTTTAGAATTTTCTGATTAGTAATCTCTTCCTTTATGGGCAAATGTTATCATCTTGTTCACTTATCAAAAAGACTTCGTACATTTTTAATTGTTTTCAAAATTTACTCACTATGCTGATGAGGACACGCTGTACTTTTTCCAAAGGTCCTCATTAAAGTATTAAAAAAGCAAAAAATTGTCGAACTTTTAGTTGTCAACTTGAAGATGCATATATCTACTTGTATCATACTGATTTCTCTGTTGTTGGTCCGTCGTCTTTCACGTAGTGTTCATTCATTCTTAATTATACATTTTCTTTTTCAACAAAGAAGAAAATTCCTTTTGATGGTCTGCCTAATTTGTTTCATGTCTTACATTAAGTCATTGAGAAGCCCATGGACCTTGGTACCATAAAAA
>V300016263_L3_WHPEAkcfEAAARAA-541_1_paired_trimmed_paired_merged_contig_75512
TGCATCGAATCTGGGCAAGGTGCAACCCTTGGGCTGCCAACGCCACTTGGTGTAGAAATTATCAGGCCGGCCATTCTCAGAACATCTAAACCCTTCATCTAAAAGGCTACAATTCTGAGACTCGTACAACGGATAGCTCTCATCCCAAACCCAATTCCCATCAAACACGTCACAGCCGTTACCGCCTTCCTCAAGAAATCCCAACAGTCCATTCCCCTTTGACGGCAACCCCAGAATCCGACTGTAAACTGTACGGTGATCCAAGTAGGAGAAGCAGCTAACGAAGAGAAAAGCGACCAAGAAGAACCCAAGAATCCCCAAAGAGGGCTCAAGAGGGTTGGAGCGTTTGAGTTTCTTGAAGAACTCCAAGTGGGTCATTGTGCTTTCCTCTGTTTGGTGTGGAGACGCGGGATTGTTATTCGCCATTTGTTTGAAGAATGAAGCATTGAGAGTCCGTGGGAGTTGTGGGGGTTGGAGAAATGGTCCAAAAACAAAGGGATAAATGAGCGGGGCTGGCACAAAGTCTTTAGGGTGGAGTTGCTCTTAAAAGATGGGCGCTTTAGACTTCTAGAGAGAGAAAGGAAGACGTGGGGTCTGAGAGAGAAAGTAAGCATTAGTGGCTAA
>V300016263_L3_WHPEAkcfEAAARAA-541_1_paired_trimmed_paired_merged_contig_75513
TTGCAACTCGACATGCTCGAGTACTCGTTTTCAGTTCTGGAACTGGACCAACTTCAACTCCAGCTAGTCGCTTTGAAGCACGGCGAGGCAAGATAAGCCCTATCTTATTCTTTGATTTGCAAAAGCCAAGACGGGCCTTTTTCCTTTCATGTTTTATCAGCCCACTTTCCAGGCATTGCTTACCTGGCAGGTCTCCACCTGCAGCAACTGAAATACATTCACCTTTTGTGGAATCACTGTCCTGTTCTGTTTGGTCTGAACCTTTGGCTTCTGGAGGATTTAAGCTGCCTGA
>V300016263_L3_WHPEAkcfEAAARAA-541_1_paired_trimmed_paired_merged_contig_75514
CTGCATGAATCAAACTATGGACTCCACAAAACTTGACACAAAAGAAAGCCGAAAAGAATATAAAATCGAAAATTCATCCCCAATCTCCAATCTCAAGTTGATTTTGGTCACTAGGGCTCTTACATTATGCCGAGAATTATTCATATTCAGTATTTTATACATCGAAAGATACAAATTCGTCCACTATTCGGCCATAAAATTCAACAAACAAGCTACTAAAGCTCGATCATTCTAACCAGAGTTCATCTGGAGGGCACATATAAACCTAAAATCTCAGACTAATTTGCCACAATCCGCGGCGAAATTCGAAAATCCAGCTCAAAAAACAGCAAGATTCCATATTAATGCAAAATTTCAAATCAGATTACTCAAATTGTTATTGTTTTACACACATTCATCAAGAATTTCAGAAACCAAAAACCTGAGATCACTCAAGGGCATTTGAGGCATTTTCGGGGAGCTGCTGCTGCTGCTGCTGGTGTTGCTGTAAAGCCATGGACTTGCGCTGCATCTCGCGCCACTTGTTGATTCCAACCGTGCAAATAAAGCCGGCGCCGACGAAATAGAGGAGACGGAGGACCTTCGGGGCTGGTGGGCCCGCTATTTCTTCTCCACCCATTTCTCTCCTTCGTCTTACAAACTCTCTCTCTCT
>V300016263_L3_WHPEAkcfEAAARAA-541_1_paired_trimmed_paired_merged_contig_75515
AAGCAACAAGCCAGACTTTGATGGGATAATTCATCTAAAAGTTGTAAGTGTTTGCTATCGATAAATTGAGAATACGTGCCTTATAGGAGTTCATTTTTATCTGCAATGCATCGAGCAAAACTTGAGATATTGTTCCTGCTTCGTAACAAAGTTGAATGTTGAGTGTAAAATAGTTTAGTTAAAAATGACATATGTTTAAGAAGTGAAATTAAGGATCAAATTAATTTAATCAGATGTCATCCTTAACTAGATTGCTTCCACTGAACAATGCTATAGGTAACAAAAATAGTGCCCATAAAAGTTCAAAATTTGAATATATCACTGTTGTTTGCTTAACCCTAGATATTAATTAACCTTTTTAGACCTAACTAATGCTATATGTACTACATTTATTAACTATAGTTGTTTAGGTAGCTCTGTAATAGACGTGAACCCATCTGTGTATGT
>V300016263_L3_WHPEAkcfEAAARAA-541_1_paired_trimmed_paired_merged_contig_75516
CCTCCCCAGAATGTGGACGGAGATTGATTGTCCTCATGCCCTTAGATTCACGAAGCTGAAAACAAAAATCCAACGGCTCAGCACTTAATGCCAATTCATGACAAACTTACATGGTGTCACAATTACAAGGACTAAAAAAACGAGTTAAGCAACCGCTAAACATTGTAAAGATACCTCAAAATATGTGAGTAAATAACAACCAAAGTTCGTGGAATATAAGCCCTGGTGTTGCAACCAAAGCAAACGAGACTGACAACATTGGAAAAAGAAAAGCAAAGAAGGATTCCCAAGAAGCTATGCTACTCTAGTCACAAAGCTGCTCAAACTTGTATGGGGAATAGAATTTAGGTAATAGAACACATAGTATGGCATAAAAATCTTTGGACTGCAGAACATGTACCTTGTTTAATGTGTAGAGATTAGCATAACAGACATGGTGTCACAATTACAAGGACTAAAAAAACAAGTTAAGCAACCGCTAAACATTGTA
>V300016263_L3_WHPEAkcfEAAARAA-541_1_paired_trimmed_paired_merged_contig_75517
GTAAAGGGTGGTCCTATCCACACACGCCTTTTTACCTTTCACACACTTCATATTAATTTTTGTCGTTTGATCATCTTCATTTCATTCGATCCGACGACCGAAAATTGAGAGAAGTGTGTAAAAGGTAAAAAAAGATGCGTGGATAGCACCACCCTATATAAAATGCCTGAATATATAAATTGTTGCTGTCTGATTATATTTCGAGAAATTGCTTTTAATCGGGTTTAAGTAAACCATTTTTGCTTGTGAGTGCCAAATTTAGAACACAACTTTAAAACGACATTGGCCAAATTTAGA
>V300016263_L3_WHPEAkcfEAAARAA-541_1_paired_trimmed_paired_merged_contig_75518
GTAAAGGGTGGTCCTATCCACACACACATTTTTACCTGTCACAAACTTCATATTAATTTTTGTCCTTTGATCATCTTCGTTTCATTCGATCCGACGACCGAAAATTGAGAGAAGTGTGTAGAAGGTAAAAAAAGATGCGTGGATAGTACCACCCTATATAAAATGCCTGAATATATAAATTGTTGCTGTCTGATTATATTTCGGGAAATTGCTTTCTTAGTCACGTTTAAGTAAACCATTTTTTCTTGTGAGTGCCAAATTTAGAACA
>V300016263_L3_WHPEAkcfEAAARAA-541_1_paired_trimmed_paired_merged_contig_75519
TGCTCGAGTACCTCGCAGCTGAAGTAAGTCTCTCTCTCTCTATAACCTCTTTTCTCTCTCTCTAAATTCATGTGGGTTTGATCTTGTTTTGGTAGCTAAGGTTTGAGCTTTGAGTATCTGGGTTGTGTTTAATTTTTGTGGTTTAGGGTTTATGTTAGATTTCTGCCCGAAATTTCTGTTTGGTTGCTGAGAAAATTTCTGATGTGGGTTT
>V300016263_L3_WHPEAkcfEAAARAA-541_1_paired_trimmed_paired_merged_contig_75520
TTCCTTCGTAAGCCTACATTATGGATTTTTGAACAAATACGCGTAATTCCGAGGCTAGTATTAGTTCAAACGCGATTATATTCAAAACACACTAAAACAATCAAATTCAAATATTACAGTACTTGGTTCATGTAAAAGGCTAAAACATTTATGGCAAGGACAGTGTTTAAAAACAAGGATAAATTTTCGAAGCGACGAAAACTTCTCAGGTTGTGTGTTAATATTTAAGTTGCTCAAGGGATGCTTTAGCACACGCCAGATATCACTAGATGCAATCTTACAAAGAATTTTCATGGCATGAATCATGTCCAGAGTTATCCATAGAAATTATGGTAATACTGTTGAACAAAACTAAGATTTGGTGTACTGCATCCACAATCGAAAGAACGCCACTTCTTCCCTTCCTAAACCACCAAAGAGAAATGCTAAGGAAACTCTCTCAAAGATGGACTCTCTGACACCTCAGTGTTTAATGTCAATTTCCGTGCCAATATTATTAAACATTATGCCAAAAACATGAGGTGGCAGAGAGTCCATAAAGAGATCTGCTTTTGAGAGAGTCCCCTTAGCATTTCTCACCACCAAAACTCTGATGGAAAACAAGAAAACCAGTTTTTTACCTTCCTTGACCACCCGAACTTTTCTAAAGAAAATTACAGTGGTAGGTGATGGTGAAAGGATATGTTTTGTGTGCGTGTGTGTGAGAGACAGAGAGAGAGAGAGAGCGACTTATGAGCTGTTGAAATAGATAAAAATATTGCTACCTATATTTAAAAAAAAAAAAAAAAAAAAAAAAAAAATAGAGTTCAACCGGCAAGGCTGCCTCAAAACATCAACATGAACCCGAATCTATGCACATGGAAATGTGATTGCTATACTTGAAGGAGAGT
>V300016263_L3_WHPEAkcfEAAARAA-541_1_paired_trimmed_paired_merged_contig_75521
AGACCTCTACAGTTTCGAGAGCACTAATTATATCTGGAATTCATTTGGAGGACACTTTTTGTTGAGCTTTTTGTAAGTAAATTACAAGGAAGGTCTGCTACTTTTCACCAATATGCTACAAGTATACCACCAATTGCCTTTGCTATTCCCTAGAAGCCAACCCCAAATTCTAAATACAAATGGAATGAGCTTTCCCATTTTCAAAATGTGGAGTTCTATCATGTTGCGAAGGCAATTGAGAATGTGGGGGTTAGATGGATAGTACTACCAACTGCTTCAATCTTATTTCTCTTGGTTGATGAAAAATCTAAGAGACAAAGTGAATGCACTATGGGCACCTATTTTGATTTAGCATGCTCTCTCGAAGGTCACCTAGAAGCAATTTTGGTGCCTTGGCTATTGATTTACATGCTGATTTCTATCTTTGGTTCACTCATAACCTTGATTTTTGGCCTATTTGGGATCCGGGAGATGCATCAGAGAAAGCTGTCAAACTGATAAGCTATTTTTAGTACACGGAGGTCAAGCGAATGGGTGTTTTTGTGAATCTATTTTTCCAGAGGGAACTACCATTAAAAGGTATTGATGTTGAACGGAGGGCAATGATTGCAGTTGAACTGAAAACATGCCTTTTCACAAGTTCTCTGAATTTAAGGATTGAGGTCGAGCTTTATGGGTAAGAGAAATCGTTGATGGATATCCAACTCAGAAAGAGGAAT
>V300016263_L3_WHPEAkcfEAAARAA-541_1_paired_trimmed_paired_merged_contig_75522
TATGGAAAGGGGTCCCAAATAGGTAAGCTTGCTCTGCCCATTGATAAGCTTGCTTTTGGTTTCATGATGGTCAAAGCAACATTGACATTAGTTTAAGGCATGCTTTGAGTGCTTTGCCTCTATTGTTGTGAGTTCGATTTAAGTTGGCACAACTAGCCTTGGAAGCCAAAACTTGTTGCAAACTCGCAGTGTGAAGTCATATCAATAAGTTGTAAATTTTGTTTTAACGTCCTCAATTGGTATAAACTGTTTGAATTGTTGGGTGGATGTGTTGTTTTTGTTGTTATATTGTCTACAGGTTTTAGGAAATGTTATAGTTTTAGGGGAGGTTCT
>V300016263_L3_WHPEAkcfEAAARAA-541_1_paired_trimmed_paired_merged_contig_75523
ATCTTTGCATTCTTCTATTAGTCCAGAATGGCTGCAGGCTGAGAGCACGGCCAAGTAAGTCACCCCATCGGGTTCTATGTCATCCGATTGCATTTGTTGGAACAGACGTACAGATTTCCTTCCAAGACCATGCTTTCCGTAGCCTGTGATCATAATCGTCCAAGAAATTACATTCCTCGCCGGAGTTTCATTAAACAGTCTTTCTGCCTCGTCTGTTAATCCACACTTGAGATACATATCCAGAATCGAATTAGTTACTGATATGTCTAAACCAGATGGGATTTTGAGAGTGAAAGCATGCATTTGCCTACCTTGTTCAACCAGGGCAAAATCAGCAAACACGCCCATAAGGCTTGAGAGAACAAACCCGTCTACTTGATGATCGACACTAACCCTGAGCTGCCTAAACAAGTCCATAGCTTGTAGTAGATTGCGTTCTTGAGCATAACCAAGAATCAGGGAACTCCAGGACACCAAATTCTTCTGTTCAATTTGATCGAATACCCTCTGAGCTTCAGTTAAGTGCCCGCATTTTACATACAGATCGACAAGAGCACCAGCAATAGTAGTCCGAACTGAGCACAGGAATCCTCTTGTGATTAAGGAGGAATGTATTTGGCTTCCTTGCCGAATTGCTCCGAGGCCACTACAAGCCTTGAGCGTGCTTGTAATCGTATACTC
>V300016263_L3_WHPEAkcfEAAARAA-541_1_paired_trimmed_paired_merged_contig_75524
TTTTTTTTTTTTCCTTTCCTTTTCTTTTGTGGACAGCAACATTGCCTTTGTTTGTATATGCTTTGTGTCTAGCCAATTTAAAGTTTGTTTAATCAATTTTAGTTTTTTCATTTTAAATGTGATGTTGTGGGACCATAATTTGTGCTGCAAATTATTAGCAAAATAATTCATAAGATGACTTCAATCTGTCGAAGTTGAAAGGATTAAGGAATTATATGATTTTGGTCAGTCGAAGAGGTTACTTTTTTTTCTCTATTGCTTGAGAATGTTTCTTTGAACAAAATGAATGAAAGCTTAGTTTTTAGCCATGGTTTCAGTCATACTTATCACAATAGAACTAAATGGAAATAAATTTTTTTGCACTTTTTTATTTTTATATATGCTGTTTGCCTATATAATTTGTGATTTCGTTCTCAGTTAAACATTTCAGATCAAGATTTCAAACATTGTACTAGACTATAGATTAGAAAAAAAAATCTAACTTCTAAAACATACGTAAAGTTATGTAGTTTAAAAGTATTTGTGTTGTATGCAATTACAGATTCCTGGTTTTAATGGTTAACCAATGAAAATGGTTTTAGTATTGTGCATTAATAATCGTTGCTCAGTTTATGCACAATTTTTTAGCATCTTGGGAACTTTTTTTTGTTTGCTGTTTGAAAGCAGTGCATTTGAGAACTAATTTTGGTGTGGAGATTTTGAGTGGTGGAGGATACCCTTTTGAGATTAGGATCATATTAAGTGCATTTGAGAACTAATTGAAGAAAATATTTAATTTTTTGGCAATTAGGAAAGTGGCTTTGTTCTCAATAAATAAGTTGTGTTCTCTCATTTTCACTAAAACTGTCATTTATTTACATTAA
>V300016263_L3_WHPEAkcfEAAARAA-541_1_paired_trimmed_paired_merged_contig_75525
CCAAATCTACACCCATCCACTGCAGGAACTTATGGCGGCGCTCATGAACACTTTCCAGGTTGTTAGCCCACACCTCCTCATACCTTAAGAAACCTGGAGTACCAGAACTAAACTCCTCACAGCAATCTGAACCCCAATCCGAAACCGAAGAAAGGTCCTCTCGGGTATCATAAAATTGATCCTCACGGTCTTCACCATAGCTCCCCATCAATTCACTGTTTTTTTTTTCCTTTCCACTTTCAACCCATGAAATCCTGAGTCAAAATCT
>V300016263_L3_WHPEAkcfEAAARAA-541_1_paired_trimmed_paired_merged_contig_75526
AGAGGCAAGAAGATGAGCTGTTGACTAACTCCAATGAACAGATCAATAAGTACAATTGGTATATAAAAGTACACAATTGGCAAACGCCCTTCTACTCAAATTAATGAAACAATATATTAAAATCAAAATTTACGATAAAACAACATCCAAGAACCAATCTTTACGGAAATTTAGTGTCACGAGGCTATGAATCGAAAAGGGTAAGTCATAATTCAAGAGTTCATGAAAAAGTAGGGCTCACCATGAGTTGGTGACCAATGCACAGC
>V300016263_L3_WHPEAkcfEAAARAA-541_1_paired_trimmed_paired_merged_contig_75527
AGTGAAGGTGGAGGAGGCTGAGATGGTGATGGTGAACGGAAATGGAGTTGTTGTGGACTTGGCTGTGGTAGAGAATGCGGACGGTTTGTTTGGGGAGGAGTTGAGAAGGAGGACGGAGGGGATGGAGACCCAGGCGCAGTTGTTAGGGTTTCTGGGAGGGTTGGACGGGCAGTGGTCGAGCGCTAGGAAGAAGAGGAAGATTGTGCCTGCGGGTGAGCTTGGTGACGTGTTGCCGATGCATTGGAAGATTTTGCTATCTCTCAAGAGGAATGGAGG
>V300016263_L3_WHPEAkcfEAAARAA-541_1_paired_trimmed_paired_merged_contig_75528
AAGCTTGTGGATTTACAAATAAGGAACACAATCAACTTTTCTTGACGGATCCATTTAGCACCCAAATCTTTACAAATTGCACATTCTGTGATTGTATTCACATAAATAGTCTGGTGGGTACCGGGTTCGAAACTTTCTCATCTCCTAAATTATCGTAATAATTTCGAACCCTTTCCCCTCTTCTTAATTAATCCACATAATAGTCTGATATTTACCAAATAAATGAAATACAGGGACATGTACAGATATACAGACAATAACAAATAAAGTATAATCCTAGAAGTTCTGGTTGCTCCTAACGAAAAA
>V300016263_L3_WHPEAkcfEAAARAA-541_1_paired_trimmed_paired_merged_contig_75529
AAATCAATATAAAATGTTGATGTGGTTTAACCGTAACCGTTCAAATGAGAATGGAAAGATAAAGAGATTAGGAAGGAAGAGAATCATCATTCCTCAACATATCCAGTCCCACAAGAGTACTGTAATTTCAAACAATATGGGCATAAAGGAACACAATCATCGTGTTCATGCGCAAAAGCAAAGTTATGACAATAGAACTGGACAAAATCTGAGTGTGCGGTTAAGCGACTAGGTTGCTGACTAGTGGGACTATAGCCCCATAGAAATATTGAGCAAGAGATATTGTTGTCCCAAGATTGAAGACTGATTGATATCCTCCAAACAGGGTCATTGGGTGTGACAGTGGACAGGCAGGAGTAGGACTGTTGAG
>V300016263_L3_WHPEAkcfEAAARAA-541_1_paired_trimmed_paired_merged_contig_75530
AATGGCCTTACCCAACGGTAACTATAAATTATAACAGCTTGATTTTTTAAGTTTCACATACCCGTCTTCTTTTTGTGCACAACTATGTATACTTTTGTCCATTGATCCCTTTGGGCTTATTCAATCTGAAAGTTAGAAATAAACAAAGTATGCAGAGGAGAAAATGGAGTGTGGAAATCACTTGCATTTTATACTTCTTTTTTTTTCCTTTGAAATTTCTTGTTTTTGGTATTGTGCAGGAAGCTGATAAAAT
>V300016263_L3_WHPEAkcfEAAARAA-541_1_paired_trimmed_paired_merged_contig_75531
CACCACCTTCTTGCCTCAGCTTGGCCTTGTTGCCTCTGTTGCTCTAGGATTGACTCCTACAAGCTTCCTTTGATTTGTGGTGTCGATCTTTATTGTGTTCTTTGGAGGTTGTTGACCTCTTCTTTTACTTCATTTTTGGGGCTGTTCGAGTTGAATTTTGGTGGCTGTTGAAGGCTTGGTCTGCTAAGCTCTGGTGGTGGCGATTGATGCAGGACCCTTCTAGTTTGTTCTCGGGTTTTCTCTGGTTCGGCCTCACCTTTCGGTTGGGCTTTTCTGTTTTTGTTTTTGCTGGTCCTGTTTGGTTTGTTTGTTGTATGTGGGCCAGTAGTTTGTCATAGTGTGTTACGTGTTTTGGCCCTTTGTGTTGTATTGTTTGTTGATGGTAATGAATGTTACCTTTGTTCCAAAATTAAAAAATAAAAATAAAAT
>V300016263_L3_WHPEAkcfEAAARAA-541_1_paired_trimmed_paired_merged_contig_75532
CACCTTGATGCTGGGGATCGTACTTACTAAAATAGTTAAACCTAATGCAAACCCTTGTCTTGCACACTCTCTTGATGAAGAAACGCCGCGAATGAGTCTCCGCACAGCATATCTCAAGGAAGGCGCACAATCATTCAACCCATCATCCTTCTCGGCATCCAACTTCACTCCACCTTCAATCAACTCCTTATTCTCAAGGCCATCATAAGCTCTCT
>V300016263_L3_WHPEAkcfEAAARAA-541_1_paired_trimmed_paired_merged_contig_75533
AAACCACTTCATACCCAACATGTTCTCATACCGAACAACCATTATAATTATTATGATTACATACAGGCTTGGACTAACATTTTCCTTCATCAGACAGAAGATTTTAGTCATTCATGGTGACCTTCATCAAGTATTAAGCAATAGCTTCAAGAGTGGCTTTGATCGTAGCCGCTTTGACAGCAGAGTTTCCTTATTTTCTTTGTTCACGGCCAAGTACAAGGTCCCATGGATTTTGAAATGGAACTTCCAAGTAGATAATGGTGGTATTTACAGGGCTCGATGGGTAAAGTGGTGGGACAAATTCAACCACCAAAAGATCATTGATTTAGTTCGTGCAGAATTTCCCCAGAATTCAGCTCCGTCAATTTCTGCACCTTCTTCACAGGCTTTGCCAGACACTCAACAATTTCTTGAACTACCAAAAACTCAGGAACCAGTTCAATCTTTATCAGACATTAGTCATTCTTCCTCCCTCAAAGGAAGATCCAAGTCGACCAGATCATCCAGTTCAAAGAAAGAAAAATCTTCAAAAACTTCTCAACTTCTGGATTTGGCTCAGCAGCTCATGGTAGAAGCGGCAATGCTACAGAAGAAAGGAAGTTCAGACTCGAACTCAGATGCCTCTGATGCCTCGTCCCAGCTTCCCGCCAAATGGGCAGACCAGGTGGATCTCCAAGATGCCCAGGATCCGTTTGATCTTTGAATTCTTAGAAGTTCATTATTTGCCCATGTGATCGTATCCAAAACAGCATCAATCAGCAGTAGCTGTCATCATTTCATTTTCCAGACAAGTCACTATTCTCCAACAGTGAAAAGCAGAAAAATCACTGTTCATTCAGCTTTTGTAAAAGAAACAGGGTGATTCCACAGTAAATCGTCATAATGCATCCAGCTTTTCCAGCTTTCAGCCTTGGCTAGCAGGATTCCCGGATCTATGCTCCCAGCCTCAATCATTCTCCCAACAACATAAAAGGAGGGCTCATTCATAGAGCAAGAGGACTTTAGTCGAAAACATTTCTC
>V300016263_L3_WHPEAkcfEAAARAA-541_1_paired_trimmed_paired_merged_contig_75534
CAACTTTACCCTCCAATGGCAGGACCTCGAGGATCACTTCCACTCCATCGACGATTCCATCCAGTCCGAGCTCGACCAACTGCAAAAACAACAATCGGAAGAGACCCATCTCACTCCGGCTCAGCAATCGCAACCCAAAGAACCCGAATTGAATTTCAAACCCAATTCTGAAGGACCCCAATTGAGTTCCGGTGGCGCCCAA
>V300016263_L3_WHPEAkcfEAAARAA-541_1_paired_trimmed_paired_merged_contig_75535
TCAATTACCTCATTAATTCATGTGGGTTGTCTCCACAAGGTGCAATTTCAGCTTCTAAGCGGGTCAAGTTGCGATCCCCCGAAAGAGCAGACTCCGTTCTGTCCTTTCTCAGAAGCCATGGAGTCTCTGCAACCCAAATCTCCAAGATTGTCAGGTCGTGCCCAAGACTTCTCAATTGTAATCCGGAGAAAACCCTTTTGCCAAAGATTGAATTTTTCTTTTCTCTTGGAGTTTCAAGGGAGGACCTTGCAAAAACTCTGGCATATGAAACGCATATTTTGGTCACAAGCTTGGAGAAACG
>V300016263_L3_WHPEAkcfEAAARAA-541_1_paired_trimmed_paired_merged_contig_75536
TAGAATCCGTTTCTCCAAGCTTGTGGCCAAAATATGCGTTTCATATGCCAGAGTTTTTGCAAGGTCCTCCCTTGAAACTCCAAGAGAAATGAAAAATTCAAGCTTTGGCAAAAGGGTTTTCTCCGGATTCCAATTGAGAAGTCCTGGGCACGACCTGACAATCTTGGAGATTTGGGTTGCAGAGACTCCATGGCTTCTGAGAAAGGACAGAACGGAGTCTGCTCTTTCGGGGGAT
>V300016263_L3_WHPEAkcfEAAARAA-541_1_paired_trimmed_paired_merged_contig_75537
AAAATAGGCAATTTTGGGATCTGGGTCTTCTTCCTTTTTTTTTTATTTGGAAGTTACCCAGTTGCTAGTTGAACTGGATAATTTTTATAAATTTTCATCTTTGATTGCTTGAATTTTACTGACATTTAGCAAAAAAAAACTTCTATTCTGCCATGGAAAGTCATTGTCTAGCTTAATTAACTGATTTTCTTTCCTTTTTGTTCCCCCAGGATTTATTCGATAATCGATTTGATCATTAAAAATGCTGATTTTGTTATGGATGTGCCTCCTTGTACAATTTCTGATATTATGTACCAGATGCAGTCATAATTTTTATGCAATTGAAATTTGGAAGTTAACTTTGATTTGTTCCTCACAGGGATTTGTTCGAGGAATGTTAAGGAG
>V300016263_L3_WHPEAkcfEAAARAA-541_1_paired_trimmed_paired_merged_contig_75538
AAGCAGAAGGGGAGGGGAAGCCGGAAAAAAAAAAAAAACTGGTCACGACAGTGCAGAAGAAAGAGATTTCCCTGTTCTTTGCAGAAGGCTAAAGGTTTGAAGATGTGTAATGCTGCCGTTGCTACCACGGGAGGTGGGCTACTTACAATTGCAGGGGAAGGGAACTGCTGTCTGGAGTCTGAAGTTTGGATTATGCAGAGATGGAGAGAAGCGTGGAAAGGAAAGGAATACGAAAAAGATGATGAAAGATGACAGATGAGAGTTAAGGAGAGAGTTGTTATTTGGATGTTGTCCGCTGGTGATGGTGAGGAGTAGCAAGTCTAATTAAGATGGAAAAGGGAGCTGCTGTACTAATGGCACCATCGGTACAACAAGCAGGTAGTTCTAGTGGCCTAATTAGTTTTATTTCAAATTGAAGGAAAGCTCTTTGCTGGTTCTCTACCTTACGGGTAAGAAAGAAGATTTCAAATTGGTACTTTTCTTGTTTAGTTGTGAACAATTGATGGATGCAGTATGTAGAGAAGGACAAAGATATCCAAGCTATATTTTAGCTAATTATTTCTTTCTTTTTGTTGTTAACTAAGTAGTGACATTTTGAATTGCGGATTGGCCACCGTTCTTCTAAAA
>V300016263_L3_WHPEAkcfEAAARAA-541_1_paired_trimmed_paired_merged_contig_75539
CGTTAACTGCCTTGCAGGGAATTCCTTACTCAAAAGTATGAGAGTGCGGCATAGCAAGAGTGAATAATGGCAGAGATTTTAGAGAGAGAAAGTGAATGACTAAAGATTGTATTCCTTGAACAATGAATGAATTACAGAGAGAGAGAGAGAGAGAGAGAGAGAGAGAGAGGTGTTTGTTATTTATACAAGTGTTCTTTGCTTCACTCATCAGCTACTAACCAACTTCCCTATATCCCTGCAAATCCCAACAGACTAACAGCCTACAATCTCAACAAACCCATACTGATTTGTACATATCAGTCAATGCACCCATGGCCTGAAGCAATAACTTAATGTTTCTTGAGTATTCATCTAATAAAAGGCTATTTGGGAACAAGACTGGATCTTGAAAATAATCTAATGTGCTGCAACAACATACATGGAGACATTAGAGGTGAAGTGCGACGGCC
>V300016263_L3_WHPEAkcfEAAARAA-541_1_paired_trimmed_paired_merged_contig_75540
AAGAGGAGAAGGAGAGGAGTGCGGTAGCGGTGGGTGTGGAGATGGCGGAGACGACGCCGTTTCTGAGGAACAGATACCAGGTGCTGACTGCTGAGGCACGGCAAGAGCATTCCGAATGAGAGAGGCATCGTTGTTTCTTCCATGGAAAATGGTACCCGCCCAGAATATCAATTGGCGCCAGAAGGTGTAAGTCGGGCACAATCATCTGGACAATCATTCCAAAAGGCAAAAG
>V300016263_L3_WHPEAkcfEAAARAA-541_1_paired_trimmed_paired_merged_contig_75541
TGAACGTTACGACTTCTCGTCTCTGTTCATCTACAACCAACACAGACAAATCAAAGCAATCGATCAACCAGAAGAAATACCAATTCAAATTCTTTAGACGCAATTGTATATATATACCCGCCATTGCTGCAGAAAAGCTTCAGCTTCCTCTTTACAAGTGTTTGTTAGGTATCAATTAATTGGTGAAGGAAAATGAATCCTGATAGCTTTACTCACAAGACCAATGAGAC
>V300016263_L3_WHPEAkcfEAAARAA-541_1_paired_trimmed_paired_merged_contig_75542
GCTATAATGGGCCTTGGGATTGCATACGCTGGTGCTCAGAATGAGCAGGTAAAGTGTCTTAGCCTTTCCTGTTGATACATCTGGCAGGCCACGGAAAATTTTCCATTGAAATGGACCAACTCTATGTATCATTCTTGGTTCAAGAATCAAATGAGAGGAGTCTGTCAAACCTTCTTTAATCACTACTGTCCTTGGATTTGTAACATGTGTTGATCTGATCATTAAAGGTTTTTTTTTTTTTGTTGGAGGGGGCAGTGGGCAATGCATGCAGGAGGAGTTTGTTAGTTTGGTTAGAGTGTGGATTGATCTGTTGTTGAATGTTAATTTCCACTTAAAGCTAACTTATCCTTCTTTTT
>V300016263_L3_WHPEAkcfEAAARAA-541_1_paired_trimmed_paired_merged_contig_75543
CTGAATTATAAAGTATTTTAATTACTCAACTATTGAAGTGTTTAAGTTAATTTGCACATACTTTATGTTAGATAATATGAAATTTGCAAGCTTGAGAGGTAGAGCTTTTTAAGCAGCATTTATTTATTTTTGTTGTACAAGACTTAACATTTTTACTATTAGTCTCTCTATAAACATTTATATCATTCAGCTAACGATAAATTGTCAACGTGTGACTAAATTCGAATTTTGCATATGGACAAGGAATTCCGTACTTGTTTTTGCTAATTATATGTTTTCCTACACACGCGCGCATAAAATATCTCATTTTATCTGGCCTGTGATGTCTGTTTTCTCCTCTAAACCATCAGTTCATATTTTGTATGATTTACACCCTTCAAATAATGTTTCAAAGAGTGTTTAATTTACATGCATGTTTGTTCATGTTGTTGTACAGCATGCTCAAAACTCTTGAGAGGTACCAGAAGTGCAACTATGGAGCACCGGAGACAAATGTATCAACAAGGGAGGCCTTGGAGTTGAGTAGCCAGC
>V300016263_L3_WHPEAkcfEAAARAA-541_1_paired_trimmed_paired_merged_contig_75544
CATATGGCTTCGACTACCTCTTTAATAAGCTCTGTTTCATACCGATCGTTTGAAGTCCACCCTGCGAGATTACTCACGTTCGTTAAAGAAGCTCGCCACCGATCCACCAGCCGCATGTTTTCCTTATGCTCTTTTTCATGCTTTGTGAAAGCTTCAGCAAAAGTCCCCCTTTGATGTCGTACGTCAGAGGGATCAACATTGTAAAAGATTGGCAGAATTGTCCCC
>V300016263_L3_WHPEAkcfEAAARAA-541_1_paired_trimmed_paired_merged_contig_75545
AGTCAACTACAAGGAATTGCAAAGGCGAATACGTAGATGTAGATCCAAACAATCAACTATGCCTCAACAGTCTTCAAGCTTTCCAGGAGGGCAAACGACTATGACGAATTAACAGTGTTAGAAAAAAACTGGAATTGGAAGGCGGGTATCTCACTCCCTGTTGAGGATACTTTGAAAGATTTCCCCTCTTCTCTGCAGTTGTGTCGG
>V300016263_L3_WHPEAkcfEAAARAA-541_1_paired_trimmed_paired_merged_contig_75546
AGATATAAAGGTATATGAGCTGCAACAGAGAAAAGTTGAACGGGAAGAATAATTTAGAGGTGAATAAGTTATTGCAATTATTAGCATCCGCAGAAATATTCCTATTCTTAAGCAGTACACACAAGGAGAGTTACATGAAAAAGAGCATGATAAAACACAATAACTTAACCATGAAATGCATACTTAAGCACCCAAAGACAAGGGGAAAGACATTATTTCCCAAAAGAAATCGAAAACAAAGACAAAGAAATGCAAGTGAATGGACTTGACACCTCCCTAAATATTTGGGGGCTAAGTCAGCGATTAAGTACCTAATAGCTAATACCATGTCAAGAAACCCTTATAACAAGTAAGCATAACATAATCAGAGGGTAAACTCTTACAACAAAACTACAAGAGAAAACAAGGGAGTTAATGTTCAACCTGAAATCAATGCATCAAGATGATTGCCACCACAAATTCAACTTTTAAACAAATATATGTGTGCAGTACCATATTATATCTAGGTTAGAATTATCTTAATCAGTGTTATGCTGTCTTACACTGCATATCCATATCCATGTTTCATGAGAATAAATCAAACTTTTTAATATGTTGATGTTTTCTACGTAGACATGAGCTTTTTGAAATTAAAAATAAACTTCAAGAACATAAGAATTAAGAACTTCCATTTTTTAGCTTGCGAAAACATTATAATGGAGATGTCATAGAGAAAATAACAGTTAATGTTCTATGGCATACATTAATAAACAATTGGACAATGCAGAATTGATTGTCTTGATCCGGTTGAATACATTTGAGCCTTAAAGGAAATATAGCTTTATTTAAACAAAACCAAACCAGAAATATAAGCTATATAGCATCATACTACAAGTCTACAACAGGTAGGATAACTTTACACACTATAAAAGATAAAAGGACAAATTACCATTAAGGAACAACATTCTTGTATC
>V300016263_L3_WHPEAkcfEAAARAA-541_1_paired_trimmed_paired_merged_contig_75547
GGAAATGATTCCTCCAATCGGAAACTCAACCAAACGTATAAATCCAAAACCTTCAATTTTGGCACCAACAGAAAACTTATCAGAAGCTCACCTCACAGAAAACTTATATCTTTTGGTTCCTAGTCTTACTATTGAACAAATAGTACAGACGAGGATACCTTCAGGTAAAGTGAGAATTAAAATGATTACCACATCTGAATCTTACAGGCTACAATTTAGTAATTTCCATCGACTGGGGGTGAACATTCCACTGGTGAAATTTGGAAGTTAAAACCCCATTTGTCTCACAAAATTGGCAATCCAAACAAACTATATTACCTTGTGAATGGATTCAAGCTCC
>V300016263_L3_WHPEAkcfEAAARAA-541_1_paired_trimmed_paired_merged_contig_75548
TACTAAAGGTTTTCAGCTGGATAGCCATTACCATTTAGTTTTTTGTTGAATCCTCTCACCCCGTCCATAAATTATTTTAATTATTCCTTTGGAGGGGACACTATATCACAGTGAATTGCACCCAAAGCTATTTATTTCTTAATTTTGGGGCAAATTACATTCATGACTTAGCTAGCTTGACACATAAACACCAAACCACACATATCTTACAGTCATAAAACCACTTCTCTCAGGACCAATGGCCTTTTTATTTTCTGATACAAAGAAGCTGTGGGAAAGATTTCCAGCATAAACTTAACATACATTACAGTGCTCGCTATCACTAACCACAAGCTTATTATATTTTAAAAAAAGGACCAGATTTTGCACGAATTCACTTCATGTTCCTCTTACTCATTGTAAACAGAAATATTTGGCCTTGGCTCAAAATCTTCATCAAATGATGACTGCTTCTCTTCTTTTGCTACAAATGGCTTCTTGTCATGGAAAGCCTGGGACTTGGGGAGAGAGTCAGTGTCTTTGGTAGAGTTCTCTGCTTTGCTTTCACCATCATGGTACGATGAAATATTGGGCCTTGGCTCAAATTCCTCAGTCCCAACGAATGGTTTTTTCATGTTTTCATGGCAGTCGTCGGCTTTCTTTTTTGGTGTTGAATCAGGAACATCACCAAGTAGGCCTCCAATTGCTTGGGGCATAGATTGCTCATTCATAACAGTTTTCCAGTATTCTCCTACACCTCCTCTTGATTCAATTGTTTTAGCAAACAAAAGAATAGAGAAGAGAGCTAAGGTGGCACAAAGGGACTTCATGTTTGAATT
>V300016263_L3_WHPEAkcfEAAARAA-541_1_paired_trimmed_paired_merged_contig_75549
TCATTTTCTGTTAAATTTATTAAAGGTTAAAATGAAGGCATGGATTGCAATCAGTAACTGCAATTTATTTGAGTTCCTTTTCATAGCTTGCAAACCGTAATTGCAATATGTACTAGTTTCATTGAGTGCAATCTCTAATTGCATTCTGAACTAGTTTCGTAGGTTGCAATCTCCAATTGCAATAGACAAATATATCAAAACTTGAATTTCATTTTAATCATTTTATTCAGTTTTTTAAGACTACTTCGTTGTAATAACTTGTGTCATTTGATTGGAAAATATACACCCAGCCTTATGGACCGCTGAAAATACA
>V300016263_L3_WHPEAkcfEAAARAA-541_1_paired_trimmed_paired_merged_contig_75550
AGAACCCGGCTCACTGGACATCTCGTCGGCAACATTAGCATCTTCAGGAATTTCGGGGACAGCGGAAACCGGATCAACTGCACCCCGGATTTCCTCACCAGGCAATTCAACTCCATTTTCGTCAAGGCTCTTCTGGGTCTCCATTTCTACACCATCTAATGTATTGGTGTTTGGTTCTTCTCCCCCTTCAAGCTGTTCACGAACATGGGTATCTGCCACCCCTTTGAATTCCTCATCCTCCACAATTTTCCCCACCTCTTTCTCTACACCCGCCATTTTTT
>V300016263_L3_WHPEAkcfEAAARAA-541_1_paired_trimmed_paired_merged_contig_75551
ATTTGCATTACATCCCATCGGTTCTTTTTGTGTAATTTGTTGATCTTGTTACTGTGTTATCTGTCCTTTGTGTGTAGAGAAAATGATCTGACATTAAGGCTAGGAGACCTTCAATCATCTAGTTGATTGTTAATGGGAGAATCATTAAAAGAATTGCATTTCGTATCAGATAGCAATTTGAGCTTAGTTTATTTTCTTGCCTGAATTTCAGCTATGAATGGCCTAACAAAGTTTTAAGATTTACCCTTTTTCATTTAATATAGCGCCCCGAGAGCCATGGTACTTGGTATCCTGTTCGTGTACCTTAATATTTTCCCCTCCGTTTTTCAGTCAGCTATAGAAACTTGTATGCATATTTGTGATCTGATTTTGAGTGACATTCAAGCTAACCCGATGATTGTACATGAAATTTGCAGGATTGGAGTTGTTTCAGGCAAGGCAATATTTGGACCCCCACTTGATGAGTACTGGAAAAAGA
>V300016263_L3_WHPEAkcfEAAARAA-541_1_paired_trimmed_paired_merged_contig_75552
CAGACGATCTGGGGGATAATGGGGTTTTCCTCTGGCTTCTTATGATTATTTTTACATTTGGAAGGTGCATACCTAACGCTGTTGTGTAGGCCTGGAACACGGAAAAAATATAATAGTAATAGTCATTGCATGAGAGGTTTACACCCTTTCTAAAAGAATTAGGGATGAGGTGTACACGACAACAGAAAGGATTATGCCTTTGGGGCATTTGGCGACTAATGAATGCCTTAGCCCTTTTCCAATGGACTAGCCATGCCTCATTTTGTCCCCTAAACTCATTTTCCTATGGACTAGTATAGAAGCTAACAGCTAAGGAATACAGACCATTTGCTATCTTTGGCGGTCAATCTATCAGTACTACACAAGGGGAG
>V300016263_L3_WHPEAkcfEAAARAA-541_1_paired_trimmed_paired_merged_contig_75553
ACTACCTATTGACGAACAGTATTTGCTTGAAAGGGTATAAATTTCAGATATATTCAGTCCTTACAAGCTTTTTCTTTCAATCTTGTTTAAGTAAAACACATTAATGGAAATTGCATGTGTCATATGTGATTCTGGTGATGTTTCTGGGCAATTTTGTTTGTTTGATAAGGCTTCTGAAGCTTATATTCGTGTTTCCCTTCGAGTTTTTTTTGTTGATGGTGTTGCTGAAAGTTTTGTAGGATTGTTGTAGGTTCTGTGTGTCTGTGAGATGCTTGTTCTATCTGTGTCTATGAGTTTCATACAGTCACAGCCATGTTGGCTTTGTAGTACCAAGGGTTATGCAGTGGAGATAACCAATCTATTACCCTACCACTATCAATGACAAGTGCCTTCTTTGTTGCAGACATGGCAACTCTACGAACGGAAG
>V300016263_L3_WHPEAkcfEAAARAA-541_1_paired_trimmed_paired_merged_contig_75554
TACCTCTAACCATCCCACTACCATTGAACATCTACCAGAGGATGATAAAATGGAAGAATTTGTTGGAGGCAGCGAATTTTGTTTCAAAATTCCTCTAAATTTACAAGGGGAGACGTTATTAGGATTGGCTGTGTCTGTGGTTTTTGATGCACCGGTTACTAATCCTTTTAATTCTTACATTCTTGTCAACAGATTTCCATGGTTTGGACCTAATTTATCGTGTTACAAGGCAACTCATGTGTGGCTCATGGTACTGGATTTAGACAAGAACGAGCAGCATGGAGATATTTGTCAAGTTATATTTCCTTTCCACGAAGGCGCACGCATTAAAAGATGCGGGGTGCACCTCCTACGCTCAACCAAGACGAACGGCTTGCCCAACGAGTACTCTTGGGAAGAGGCCTCCTCCTCGGCGGGCTCAGATATCTTCTATGATGCATATGATCACCAAGAGCAATGACTTTCCTTGTCTTCGGAGCCAGAGGATGATCATTCTAAACGGACGCATATTGATGTCTAGTGGAGGAGCCAGACTTTTCAAATAATGAAGTTATAATTACAAAAAAAAGAAAGAAAAAAAAAAAAAAAAAAAAAAAAAAAAAACAAAAAAAAAAAAAAAATCCCAGCTTTCCCGTGGGTTTTTCCCACTCGCGACCACCCATTTTCCAAGGCCGATTCCGGCCAACTCCGGTGGAGTTTTTCGATGCCACCACCACCATCTTGAAGCTCTCATTCCCCTCTACAAAACCCACCCAAGAA
>V300016263_L3_WHPEAkcfEAAARAA-541_1_paired_trimmed_paired_merged_contig_75555
GAGTTGTAAGAAGAAGAAGAAGAAGAAGAAGAAGAAGAAAGCTCAAAAGAGCAGGGTCTTCGGTGCTGAGGCTGGGGCAGTAATGGGTGAAAATACCATAATAGCGTGCCCCATTTACGAACAAGAAGCAACCCAGAAGAAGGAGAGTAAAAAGGCTAAACGGACAGAACGGTTATGCAAGCAGCCATTATTGCTAGTGCCTCTTGTACTAGTCTCCTTTTTTTCTTTAGTTTTTTCCTCTCTTTTTCCCTGTAACGACTGTGATTTTTAATACCCCTGGTGTCCTTCCTCACTCCTCCCTCTCTCTCTCTCTCTCTCCCTCCTCTGT
>V300016263_L3_WHPEAkcfEAAARAA-541_1_paired_trimmed_paired_merged_contig_75556
TATCGATAAATCACAGAGAGATAAACAACGTGGGGTTGCCTGAATCAGAAGAAAGAAGGGAAATTTACAACTAATAACAAGTAAACAAGCAAAGAAAGCAAGAAAGAAAGAAAGGGGCCTGCTTTGCCTTCCTTCTCGTACCCAATGAGAGAGAGAGACAATCCAACAGTATCTTAGGCCGAAGAAAGACCGAGCGTTATCGGCCTCGCTCACTATGT
>V300016263_L3_WHPEAkcfEAAARAA-541_1_paired_trimmed_paired_merged_contig_75557
ACATAGTGAGCGAGGCCGATAACGCCCGGTCTTTCTTCGGCCTAAGATACTGTTGGATTGTCTCTCTCATTGGGTACGAGAAGGAAGGCAAAGCAGGCCCCTTTCTTTCTGTCTTGCTTTCTTTGCTTGTTTACTTGTTATTAGTTGTAAATTTCCCTTCTTTCTTCTGATTCAGGCAACCCCACGTTCTTTATCTCTCTGTGATTTATCGATA
>V300016263_L3_WHPEAkcfEAAARAA-541_1_paired_trimmed_paired_merged_contig_75558
CGAGCAGCAGACTGCCGATTTGCCAGTATCCTATATATGACAACCAAAATGTGAGGATCCCGAAAACCCCCAAACTGGAAACAAATAGAGTTCAAGAAGTTCGTAGGCACACAAGTCTTGTTTGCCACCACGAGTCTTCGGTTCAACAGATTCATGCTTTTCCAAATTTTATTCACTTCTTATTCTCCAAATACAACCTTCATGCAGTTTGATATTAATTAACACTCGATCTCAATCGAAAGGGAATGTCTTGAAAACCAAGAAACAACCTACCTCTGGTGGTGAATTCTAACAAAGGCAGAGCCTTTGATCAGGAAAATAGCTGGTTTGTGGCAACATCAGTTACTACTATGCTTTTATGCTAATGGTAATTAATAACAGCATAAACAGTTTCTAATTTGCAGTTTCTTGAATTCTATTTCATTTCCAAATTCAGCATTTATAAGTTCGTGATTTCCATATACCAAAAAACCCAATTAGGATTC
>V300016263_L3_WHPEAkcfEAAARAA-541_1_paired_trimmed_paired_merged_contig_75559
TCTGCTGCTCGCTCAAAAGAAAGGAAGTCCCGCTATATACAAGAACTTGAGCGCAAAGTTAAGACCCTTCAAACAGAAGCCACGACTCTTTCTGCTCAACTTACATTATTCCAGGTTTGTGTTGGTGTATTTTAGCAGTTTTCTCGTTGTACTGTACGTCCACAACTTTTTTGACAACACTGCCCTAATATCAAACATGAAATCTTTGTTTGGACTTTTTTTTGTGATCCAACATTGCTAATCACTCTTATGTGCTTCTAAATTGATCAATGACATGTAGTACGGAAAAAAGGCATTCATCAAAACAATGGATACTTGGAGCAAGTGCTTTATCATAACTTCTTTAATTCATCCTCTGCTGCAATGTTCAGTTATTATCCTTCATCTGGTTCTGAACTATGTTGTCTTCTGCACGCTTCATACGTATTCACACAAATGTTAGTTAATTGGTTAAAGATTATGACCTTTTTGTTTCTTGTCACACACAGAGGGACACCACAGGTCTGAGTA
>V300016263_L3_WHPEAkcfEAAARAA-541_1_paired_trimmed_paired_merged_contig_75560
CATCTGCCGTTTGAAATCTTCCCATCTGCAATATAAGAAATACGGATGAATAAGAATGCTTAAGTTGTCTTTCTACAATGCTTTTTAGTGCAAACAAAGGACCACTAGGTGGAAGCAAAGCAAATTACATTCATGTTGTTTGTCTATAAATATCATTTGTTACCCCATTTTTGTTTGATAGTTAAATTTGTTGTTATATGCTTTAAACATCCATCGTGCCCCTTTTTATTTGCTAGGTAAATCTTGATATATCATGTTTACGACAACCATACCAAACCCATTACAGAGAAAACCGAGGTGCTTGGAGTTAACAAAGGTCAAACAGAAAAGGGGTCGTTTGATAACCATTTCATTTTCAGTTTTTAGATTTTGGTTTTCAGTTTTCACTTGTTGGGCAACTACTTTCAGTTTCAGTTTTCAGTAAAAAAAAAAAAAGGCGAAAACTCAAGGCCAAATTTTGAAAC
>V300016263_L3_WHPEAkcfEAAARAA-541_1_paired_trimmed_paired_merged_contig_75561
CCAGTTTTGGGTTGGAGCCACTTGATTATGCAAAGGTATGTATTCCTCCATCTTCTGTATCAGCTCTGTGGCAGTTTTTGCAGATATGACAATATTCCTAGCAGATAAAGTGATAAATCCCTCTTCCACACCTTTGTCAAACAGACGAAGCAAGCAATCATAATACCCATCAATGTTCAAAAGACCCACTGGTTTATTATGGATTCCAAGCTGAGACCATGTTATCATCTCAAGCAACTCTTCCATGGTTCCATACCCACCAGGCAATGCAATGAAAGCATCAGCTCGACGAGCCATCTCAGCCTTTCTTTCATGCATGTTCGATACAACCAATACTTCTCCTACTGAATTGCCTGATATCTCAAGTGGAATTAGGGCTGTTGGGATTACTCCAAGAACATGACATCCGCCATCATAAACTGTTTGAGAAACCAACCCCATCAACCCTACACTTCCTCCTCCATACACCAATTCCATCTTCCTCTCCACCAGTTCTTTCCCAAGTTGAAGAGCTGCATCACTGAATATCTTTCTGTGCCCGGAATTACTCCCACAAAATACACACACCGTTTTGAACTTACCCATTAATTCTTTCTGCTGAATAAGTCGCAGGCCCTCTA
>V300016263_L3_WHPEAkcfEAAARAA-541_1_paired_trimmed_paired_merged_contig_75562
GTTCAATTAGTATGCTTGGAAAGTGAGAGCTGGGAAACTATCAAGTGACGTTTCACTGGAGGAAAGGAAACAAAGGGTTGGGAAAAAAGCCTCTGTGGACACATCGGCATCAGAAGTTACTAATGCAAATGAGGATGCTGCAAGGCTTGCATTGTATTTTCGTTGTTATCATTACATTTTGCTCTTATACATTGACATATCAAGTCGAATAATTTCTTTGCAGTATCGTTGTTTCTTTGCAGCCC
>V300016263_L3_WHPEAkcfEAAARAA-541_1_paired_trimmed_paired_merged_contig_75563
TCCAGTAGAAAACAAGCACGGAGACCAAACATGCAGGCCTTGAATGTTATCTCTTAGAATTGACGAGTTAGCAAATGTGTAGTGAATGCCGACACATCAAGCAATTAACTATCCGTAAAAATTGATTTTGATAACATATGCTAACACACAAGTAGTCAAACCATAGGATGACCCGATCACATTACAGAAGGTAGAAAATGGAACAAATCACAAACCTGTCCAATATTGTAAGCATTTAG
>V300016263_L3_WHPEAkcfEAAARAA-541_1_paired_trimmed_paired_merged_contig_75564
TATTATTTACTGTTTTGGTGGCTTGTGAATCGACATTTATTTGAAGGATATTTTGTTTAGCTGATAAACTGTAGTGACAAGTATTTGGAATATCGTGAACCTAATTGAAGAATCTGGTCTGCATAATTCATCTGTATATTATTCTGCAGCTTGGTCTTGTGCTAGTTGGTGTAGGACAGAAGCGGAAGCTACTGTCCATTTGCTGTAGCACAGCAAAACACACTAGGGAATAGAGAAGAATATTGATCACTAAACAACATCAAAACAACAGAGAAAACAATGAGATCCTTAAAAAGATGGAAAGATTACTGTCTAATTTTCGGAATAACAGACCAGCATGAAAAGTCTCGTAAGGGTAGATATATTAGGGTTAAATACATCTTCCTAGCCTTGATTACTTCACTATTCAATTAGGCCTCCGAAACTTACTTACAAACTCACAAAACTAGCGCCCGACTTTATATAAAAGACAAATTAAAAAGACTAGGAGTAGAAGCACTGCTATCATCTAGAAATCAACATAAGACATAAAGATAAAACAAGTCAAATAAAAGGTAAAGTGAATACCTAAACCAAGTTGGCTAGCCTTTTAATCTTGGAAAGCCTTATAGATCTTATCTTATTAGTTTTATGTTTGGGGAAAGGCTTACAATTTCATAAGTTCAGTTTTTATCGTTATTGTTATTTGTTTTACTACTGACTTGACTATTTATTCTTAACACTGTCATGTAATTTTTAGCGTGAAAGGTCAATTTTGTTGTTGATTTTTCTTTTTGGTGGAATTTCTCTTTTTCTATACTAGATCTTTTCAATTCGACCCGTCTTTTTTTGGCGAAGAAGACTCCATAAGGGCTGAAAGTTTAGCGGAAAAAGGTTTACTCTGTCATCTGTTTTTGAGGTGGTAAGGTTGTGTTCAATGTACAGATTTTATTTAGTTGGCAAAATTTGCTTCTCAGCATTGATTTTATAACCTGCTGATATGTTGGGATTCATCTGTTTCTACATATTTACGAAGAGTATATTTTCATCTTTCGAAGCAGCAGGATAAATCTTAGGAAACCTTAGGAGACTGGTAAAATCTGATTACCTTCTATACACTAGGCATATATTTAGATCCTAACTTTAAGGGGCCACAGGCTTACATTTAAAGATGTCTACTTGGATTGTTAGGGTTAGGGATCATGACTCATCTATTATTTTGCATCAGGACAGTTTGATGGATAGTTTTCTTTGTATTACGATCCCTCCTGAAATATTTTTCAAATATAAAAGTTCAGTAGCTTCCCCCGAATTAGTGAATTAGGCAGGATCCTTTTGTACAGAATAACAAATATATAGAATAACAAAGCAAAGAGCGAGTCAGGATAGTTTTCTTTATATTACCATCAACCCTGCCATTGGCGGGCAGCACCCCAAGCACAACACATTCTTAATGCTTGTCTTATACGTTCACTAACAATAAATTTTATTTTGTTTGTTGCCGACTTTTGAATGAATTTTGCAATTATTGTCCCCTTGGGGTATGGCAAACACTTCCTATCAATTTTCCATGCGTATAATTTTAGGTTCATGTTGAAGTTTTGAGGCAGCCTTGCCGGTTGAACTCGAATATTTTTGTTTTTATTTTTTATTTTGGTAGCAATATTGTTGTCTATTTTAACACCTGTATAAGTCTCTCTCGCTCTCTCTCGCTCTTTCACACAAACACAAAACTTAGACAATACATCTTTTCACTCTCACCTACCACTTTAATTTTCTTGTTTTCCATCAAAGTTTGGGAGGTTTAGGAAGGGAAGAAATGGCATGTT
>V300016263_L3_WHPEAkcfEAAARAA-541_1_paired_trimmed_paired_merged_contig_75565
GTTCACCGATCATCTTCCTTATCCTAACTGCATCTTCACTTCTCCGTGCACCCAAATAAATGTTTGATAACTGAACATAAGCAACAGCTTCTTCTTCGCTGTCCTTATTTTCTAGCTGTAGAAGTTCTTCAACAGCAAGCTCTGCAAGATCAACATTCTTATGGACTCGGCACCCACTCAGTAAAGCACCCCAGACAGAAGCAAGTGGCTTCATGGGCATTCTTCTAATAAGCTGAAGTGCTTCTTCTAGCCGACCTGCCTTGCAGAGCAAGTCTATAACACAGCTATAATGCTCATGTTTTGGCACAATCCCATATTGAGTTTTCATGTTTTCGAGCAGAGACTTGCCCTTCTCGAGGAGACCTGCATGAGTACAAGCCATTAGCACTCCAAGAAGGACCACCCCATCAGGCCTGAGGCCATCCACCACCTGCATTCTATCCAAGCAATGAAACACTTCAGTTGCATATCCGTGTGCTGCAAAACCTCCAATCATGGCTGCCCACGAGACTGCATTTCTTTTCGACATTCTCTCAAAGGCTTCCACGGCCAAATTAATACAACCACACTTGGCATACATATCTACGAGCGCAGTCCCAACAAACACGTCTGACTTCAACTCTTTCTTCTTTTTAACGTACTCATGAATCCACTTCCCTTGCCAAAGAGCCCCCAGATTAGCACAAGCCGCGAGCCCTGTAGCAACACAAAAGTCATCAGGCTCAAACCCACATACCAACATCTCCCGGAAAACCTCCAGAGCTTCGGAAGCCAACCCACATTTCAAATACCCATTCACAAGAACATTCCACTGTATAACATCTCTCTGATGAATTTCATCAAACAGCTTCCGGGCATCATCTAAAACCTTGCACTCAGCGTACAATCTAACAAGCGCCGTCTGAATATGAGCATCCAACAAAACCAACCCATTTTTCACCACCCAACTGTGAATTTCCTTCCCCGAAACTAGACAAGAACAATTCACGCAACCCAGTATCACAAAATTAAACGTATAGTTATCGGGTTCTAAGCCGCTCTGTTTTAACATCAAATGGAAGTAATACATCGCCAAATGCGGCTCAGAACTACGATAATATGCTCTAATGAGAGTGTTGTATATGTACAAATTGGGGGTCTGGGTTTGGTCGAAGAGAAGAGACGCGTACGGGAGGTTGCCGGAGTCCGATAATGCGCAGAAGGCGATGAGTTTGCTGACGGCGTAGGTGTTGAGGTGGACGCCGGAGGTGACGAAGACGGCGTGGGTGGCTCGGAGATTGAGCATGCTGGTGCAGCGTTGTGCTAAATACATGCAGCGGCTCCATGCCTGTGTAGTATAGAGGAGTTGGCTCATGCGCTTCTACGTGTTTAAGAAATTGCCAACAGAAAGTATGCATGCACGAGTAGGGGGCGAAGCAAGGACGTC
>V300016263_L3_WHPEAkcfEAAARAA-541_1_paired_trimmed_paired_merged_contig_75566
CTATCCGCTGCAGACGGCAACGACGTTGTTGCTGCAGCCACAGTCCACCGCCAAAACCCAATCAACAACGCCATCTCCAACCCCTTCATCTTTCACCATCCGCCATCAGGTATGGTAAATTTTTTCTCAATTTTTTCACCCTTTTTTCTGCTATAAGTTTCTTTGCCGGCTCAGAACTATCGTAGTCTGTGAGTCCAATTTCTTCATTAAAACAAAATAAATGGATTAACTTTGCAGTTGTTAAAAACCCACAAGTCAACTTCTCTCGAATTTACTGCAAATTTCAGTTCCAG
>V300016263_L3_WHPEAkcfEAAARAA-541_1_paired_trimmed_paired_merged_contig_75567
ATGATTCCGTTCCAAGTACTAACCCCAGGCTTCAACCCTTCTTCCTGCATCACTTCCAAATACTGAAGAGCTAAATCAGTCTCTCCATTCCGCGCAAACCCTGATACAAGCGCATTCCAAGAGATCAAATCCGGTTCGACACCATTCACCTGCATGGACTTGAAAACCTCCATTGCCTCTTCAAAAAGACCTTCATTCATGAAAGCAGAAACAAGGGCAGTCCATGAAACTACATCTGTTTCCCTCATTGCATCAAACACAGTCATTGCAAATCCAAAGTCCCCACAATTGGCATAAAAATCAATAAGCGCATTCCCCACGAAAACATCGGAATCAAAAGCATTCCTTATCACAAGCCCATGAATCATTTTACCAGTCCTTAACATCCGCACCTGAGCACACGCTTTCAGAACCGTAGGCACAACGTATTTATCCGGCATCATGCCCTCATCAATCATCAACTCAAACACCAAAAACAAATCTTCCCACTGCTCTGACCGACAATATGC
>V300016263_L3_WHPEAkcfEAAARAA-541_1_paired_trimmed_paired_merged_contig_75568
TTTTTTTTTTTTTTTTTTGAACAACGCTTGATTTTCTTTTTGAAAGCAAAGAGACTATTTATTTATTTTATTTCTTTTTGGTAGAAGATACGCCAAACTCTGATTTTATTTGTTTTCCATGGACTATATAGAGGGTCCATTCTGTCACAGAAAAAATAAGTGTGTCTGATTTACCAAGAGCAAAAAAAAAAAAAAACAAAAACAAAAACCTGTATCTTTGAAATGTAGTTATTATTATTATACAAAATTAAAGAGAGAAAATAGAAGGATTGAGAAAAATTTGACATAACCACATGCAGATCATAGTTTCTATCCTCTTACCCTGAATCTCTGCTTTGGCTTCTTCCCAAATTCCACCAAAAAAATTATTGTTCTTCACATTCTTGGCCTCCCCACCATTTCTTCCCCCATTTCTCCTGTGTTTTCCCTCCAATATGCCGAAGTTTTGAGCTTCAACTGTTTAATGTCAAGGATTTCTCTCAATCTG
>V300016263_L3_WHPEAkcfEAAARAA-541_1_paired_trimmed_paired_merged_contig_75569
TGAAATTTAAATAAAAAAAGTTCCACAGCGGCTCTGTCCAAGAACAAGTGTCTGCCTTTTGTCTTTTCTCTAGCTCCTCAACTTTATCCCTTATCTCGCACTCAAATAATTTTGATTTCTTTACATTATTTTTGTCTGCTTTTTATCGATTGCCGCTTACCAAGTGCCAAAATCTTTAAAAATTATGCAGTAAAACTCAAATTAAAACTAAAGAAAAAGACCAAAAACACTGAAAATTAATCAAAACTCAACATTTCACCAAAAAAATCAATCAATCAAAATATGGAAGAACAGTCGCCCTTCTTCTGGTATACTACTTCAGCTCTCATCGCTATCTTCCTCACCTTCCTTCTCACCAAAATGAAACCAAAACCCAAATTTACGAATCTACCCCCTTCCCCGCCATCTATTCCAATCATCGGCCACCTCCACCTCC
>V300016263_L3_WHPEAkcfEAAARAA-541_1_paired_trimmed_paired_merged_contig_75570
GTTTTTTTTTTTGGACTTTATCTTTAAGTTGCAATGTTGTGGTTATCTTCCTAGTCCGGATCGGACCAGCTTCAGTTTTGAAAATTAAATCGCATATGGAGGTTATTGAAAACTGAAAAGCCATGAAATTTAATAGTCGAATTGAAAGTCAAAATCCTTCCAAGTTTATCTTGCTTTCTTGGAGAAGAGTTTGTAGAATTTTACACTTTGTTTAGATCAGTGAAGACCTTGGATTATCTTGTCTACTTGTCCGAAATCCTAAGGTAAATGTATTTTAGAGGGGTCATTTAGCTGTCCTGTAGAAATATATTTCATAGTGGTGTGCCCGTGTTTGTTTCCTCGAAACATGATCATAGGCTGTTACTTGTACTTCATTACTCACTTTTTCGGGTCAAATTTCTGCGATTTAGGCTTAAACCACCTACTACTGATTATAGTGCCATTTCCTTTAGCAGTTTATCTGTGGGAATGATCCATGTGGTCTCACCAATCAACTCGCATCCCTAGATGGCAAAGGGACTGATGCAGGGCGCAGCGGACAGAAATGAATTAAAATGATAGATAGAATGGATAGGTAGGGTCCACTATCTCCTAGTGCGAGGAGGGGTCTGAAAACCCTATAAACTTTAGTTCTAGTACCAGCCTACAACGTAGACACTAGAAAGAACAAAGCAGCAGACTCTTACAAAGAGACGGGCACATAAAAACGAGTTTACAACTCAAATATCAATATGATAATTCAAACAACTTCTCCCCTTCTTCTTTACAAATACAAGTTAAGGTGAAAAATATGAAAAGACATAAAAAATAAAGGCTTACAATATAACTCGTAAAAAACTAAATGATTTCATAAAATGTCATTAACCTAGGAATTCCATAAGCCACAAATTTAAAGCTAGATACATGCATTATAACTCTAAAAATGCATGTATTATATTATAAAACTTAAATCCCAGCTGCCAGTAATTTTATGCAATAACGCCTTTAGTCCTTGGCCTGCATCAATAGAGCTCAGTATACAATTCAAAATCCAGTAAGCTCTTGGATGTATAC
>V300016263_L3_WHPEAkcfEAAARAA-541_1_paired_trimmed_paired_merged_contig_75571
CAGCAACCAGCACAATTCAATACACGATTTTTGAAACCAAGCTATTTATTGTTGTGTCCAAAAGCTAGAACTAAAGCAAAGCAACCAGCACAATTCAATAAATGACTTTCGAAACCGAGTTATTTATTGTTGTGTCCAAAAGCTAGAACTAAGACAAAATCATGAAGTTCAAAAGCCACCCCATGAAATAAAAAAACTGACCAAATAGCTTCAAATCACCAAATGGGGCCATCAAATGTCTAACCCGACTAGTAGCATGCAATCAATTTCCATTTCCAAACTTCAAATAGCCGATCAAATTATTCTAAAAACTCAAT
>V300016263_L3_WHPEAkcfEAAARAA-541_1_paired_trimmed_paired_merged_contig_75572
GTGTAGATTTGGATCCTCATATTGTCTAGTTTGTGAATCTGGTTGGATTTTGAGCTGGGTATTGATTGTTTTTGGTCAACTGTAAATCTAGAAGCTTTTGCTTCCATTTCTGATTGATTGAAAATTTACTTTTGATGATCATAAAGTATGAGCTTTGAATGATCTGAGAGTAGCTTGAGTATGACATATTTGATTGAATTGAGTTTTTAGAATAATTTGATC
>V300016263_L3_WHPEAkcfEAAARAA-541_1_paired_trimmed_paired_merged_contig_75573
ACCATGAGAATACTCCAAAGCAAGGTATTCCTTCTTACCTAAATTTACTTCACATTTTGCCTAACCTCTGGGACCATACTTTTATGGTTAAGATGTTAATGGGGATATTTTTTAGTACTTGGGATGAGAAATTTCTTTTAATATAATTCCTTCCATGCTTCTTTGACCGAAAAATGAATGTATCTCCATGCTTCAACTTTTGCGTTTGACTGTAATCCACATATTCTGTTATACGTAAACTAACATCAAACCAATACGTTACAAAGCATCTCTTTGTACACCAAGCTTATAAAAGGTCAATTGAATTTGCGCCACTTTCTTGACTAGGATACAAATGTTTAATTGATTCCTCCTAGTGAGCAATACAAAAGACGGGATTGTGGTAGTGTTTATGGATTGTTGATGTGACTCCATCATTAACCTACACTGTTTAAGTTCAGGGGTTTTGTCACAAATGAAAATATTGCAGCTCTATTCTGTTGTGTACACTGAATAAAATACTTGTGTCATAGTCAAGAAAGCAGTACAGATTTAGTTGACCTTTCTTGGAGTACAAAGAGATGCTTTGCATCATACTGTTCTGATGTTAGTTTACCTAAACCAGAATATCTGGATTACAATAAAACTCAACAAGTTGAAGCATGGAGATACTTTTTCTATTTTTGATTGAAGAAGCATGGAAATATTTGAAACAATCATTTTCTGATAAGGAACGATTATAACGACGGATGGATACATAAGAGAATCAATGCGTATGTATTATGCACACACGAAACAAATACACAAGAACACATGATCTGCATACAATCAAGAAGTTATATGGCTAGACNNNNNNNNNNNNNNNNNNNNNNNNNNGTGGAATATCGTCTAAATGTGTCTTGTGTGTATTCGATCAACAATTGTGATTGACTAACCCACAAAGGGCCCTTGTATGGTTAATTTGTATATCAGTGGATCGTTAATATGCATATATATGGTTTTTATCTGAACTTCCATCCATCGTTAAACATGTTTCTATTTGGAATGCTTAGTTTCCGATCATACGTACTCTTAATAATTTCTGACCTTCAAACGCGGAAACTTTTGTTTCTTTTGTGTTTTGGAGCAGGCACTGGATGACAGAAGGAAAGG
>V300016263_L3_WHPEAkcfEAAARAA-541_1_paired_trimmed_paired_merged_contig_75574
AAATATATAGATAAGAATGCAAGGCATGAAAATACATGACGGTGCTGTTTGCCACCAACAGGGGGCAGTTTATGAAATAGAATTTCAGGATATTTTTCGATAAACCAAGAGCTAATTATGTGGATCCACCTGTTGTTGTAATTTGCTGGACCTTAATGTTACTGTCAAAAAATTTTAAAGAGACACATCAAGAGAAATTTTAAACAGCCCTAACATTTAGTTCACCAAATTCTTGTACATGAGCCACATATAAGATGAAAATCACCTTGGATATGTGTACCCCAAGA
>V300016263_L3_WHPEAkcfEAAARAA-541_1_paired_trimmed_paired_merged_contig_75575
TAACAGAGACCAGAAACTCAAAATCCGACGGCTCGAAGACACATACCGATACAAACGCAAAGAGAAAAACAATGGCAGGCACACTGCTATCTCGGGCCTTTCATCTTCTCGCATCTACTACCACCAAGTCTAATCCTTTCTACTCCGCCGTCTCCTCCCGCCTCATAGCCATAGCCGCCGCCAGCCACTCCAACAAAACCGTCTCAGAAAACCATCACAGGAGTTC
>V300016263_L3_WHPEAkcfEAAARAA-541_1_paired_trimmed_paired_merged_contig_75576
GATCAGTAAACAAGCCATTAATGTTTGCTGTGCAACCTCCAACAACGAAGTATTGAGGCATTCTATTCCCATCCATTCCGCATATACGAGAAATGTACTAATCTTGCAAATTATATTAGTTACAGAGCTAGCTAAATCACTTGGTAGTTTTTATACCTTCCTACAGCCGGTTAACAGCAATCCTAGCACACACTCCATGAAATTGAATTTGTTACAAGCCAAATATCCAACATCTAATAATTATACATCTCTAATTAAGCTGACAGAAGAGAGGGAGCATGCTTGCTCTAAATCTTATCTGATATGGAAATGCTTGTGAGTTGAATTTCCTGGAATGGTTATCCGAATTCTTCCGCTGTCATCGACCTGCCCGCATACATCCTTGAACTGAGTCCCTGCACCAACATTTCGGATTGAGCCTTCCACTGCATGAGACTCGGCTGGATTCTTCCTTCGTCGTTCATTGTGTCCTGCCAGACGCCTGCGACAACTCCTTTTGGTGTCGTCGAATTCTGGTAGCTGATGAAATCTGCTGCATTGCTGGCAAAACCTTTGGTGGAGGCCAGAGACAAGCACAACCTGAGACTTGGAATGAAGGTCACAAACTTTATGCTTTCTATGATACTGCTTTTCTTCACTCAGATCAGCCGTGCACCTGTCCGCCTGACACCGTCTCATTGCGCCGCCTCCTCCTCCGCCGGATGACGAGGACGAGGACAACGATCTCTTCACGCCTCCTTTCTTCTTCCCGTCTACTTGCAGCTCACCATCAAATTCCTCCTCCTCCTTCTTCACCACCGCCACCACCCGCGGCTTCTCCCTCATCTGCTTGTTCAAGTCCAACTTACTCGTTCCCTCCATCAATGGATCGACCCCAGATGATATATATCACCTTTTTTTAGTAAAAAAGAGATGAGGAAGAAAGGAAGAGCAGGAAGATATTAGCGGAACAAGAGGAGGGGGAGAGTAAAAAGTAGAAGGGAGGCAGCACTAGGAGGGAGCAGGAGGAGAAGTGGGAGAGTGAGGACCACAACAATCTCCTCCATAATTTTAAGGGTTTCTGTGACGAGTCTTTTGCTTCTTGTCCGTTGTTTAGCAGCTTGTACTTGTACAACAATAATGCAGGGGTCCGAGATTCCAGATGGGAGGGGATAATACCGACGAAAAGTTACAAATAAGCAAACGCAAA
>V300016263_L3_WHPEAkcfEAAARAA-541_1_paired_trimmed_paired_merged_contig_75577
CGCCGGCAAGCTCCGCACCCAGAGCAACGTCGACTCGATCCTGGCCCGCCTTGACCGCCACGTTGCCGACGCCGAGATTTTGATCAAGAGTGGTGTCCTCCTGGACTCCGCTGTCTCGTCCGTCAGCAGCTCCTCCTCTAAGAGGGAGACGGTTCGGGCCGAGTGCCGGAACCTGGTGACTCGGCTCCAAATAGGAACCGCCGAGTCGAGGAACTCGGCGATGGAGGCGCTTTTAGGGCTTCTGCAGGAGGACGACAAGCACGTGATGATCGCCGTGGCGCAGGGGATCATTCCGGTGCTCATGCGGTTACTCGATTCGAGCTCAATCGAAGCCAAGGAAAACGCCGTTTTCGCGATATCGATAGTGTCGATGGTGGAGAGCGGCAAGCACGTCTTGATTGCGGAGGGTTTGTCGCTGTTGAATCACCTGATGCGGGTGCTCGACTCGGGAAGTGGATTCGCAAAGGAAAAGGCTTGTTTGG
>V300016263_L3_WHPEAkcfEAAARAA-541_1_paired_trimmed_paired_merged_contig_75578
TCTTTATATTCTCAAAACACTCATCCTCTTGGATGAAGACTAAAAACGTTGAGAAACGCTGAGAAAAAGATGAAGTCGTACATCCCTATTGAACAAACAGTCACCTCCCAAACTTCTTAGTTCACATTCTGTCAATATATTTAGTTGCAATTTATTGTTTATTAGCATATAATTTATGCGCACGCGCGCGCACACACACATACTAGAAAGTAACCCGTGCGTTGCTGCGGGAAATGTGACATGCTCATTGCTACGGGATTGAAAATTCTATGACATTATATGTATTCAATGATT
>V300016263_L3_WHPEAkcfEAAARAA-541_1_paired_trimmed_paired_merged_contig_75579
TGCATATTTGAAAGGAAAAAAACACACCAGCACACACTTGAAAATAGCTGGAAATATTGGCAAACCTCACAATGTATATGCACGCTTTAGTGATATTTATAATGAGGATATTTATATTAGCAAACCTCACTTATGCCCTGTACACATTCTACTGTTTAATTAATGAAGAAAACGATTCTCAATGTCTAGCTATTCATTTATTATCTTCAATGATTTGGAAACCTGCTACTATAGTTTTCAGAATGGTTATGTCACACCCTGCTATTCTTCCTGTCAAAATGGGGAAGGTTTGCATGGTTGTCACTCTTCGAACAG
>V300016263_L3_WHPEAkcfEAAARAA-541_1_paired_trimmed_paired_merged_contig_75580
TTAATTTTCTCAGCAACCAAACAGGTCTCTATTTTATTGGGTTTTTAGTTTCATATTTGGGGGACTCATTGGTTTTTTGGGATTCATTGAACCTAGACAAAAATTTAGCCCTTTTCATCTCTGCTTCTTCAAGGGTTGCCCCTCTTTTTTATTTTTTTTTATTTTATAAATTGGATATTTTCTTTTTCCCAGAAACATGACGACCATTGAGTGTGGGAAAGAGAAGGAGTTTGGCGCTTGAGTGGATTTTATTATTTCCAGAAGGGAAGAACTTTTGGTTTTGGTGTAAATTCTTCCTCCCACTTTCAGTGGCTTGCATGAGAAGCATATGTAGGAGGTGA
>V300016263_L3_WHPEAkcfEAAARAA-541_1_paired_trimmed_paired_merged_contig_75581
GAAGAGAGGCTTTGAACACCAGAAACTGGATTGTGGAAAATAAAATGACGAAAATAAAATGAAATTTAGGCACATATATCAAAGCAACAACAAACTTCATGTCTACAACTCAATAATAAGAGAGGGATAAGAGAAAAAGGAAAAACTGTGATAGAATGCACAAGCGATAGTAAATGCTCTCAAGATCAAGTGGTGAAATTCTGTTTTATCCTTCTGATTTGCCTTCAGCGCATAAAAAAATTCATTTACAAAATAATCCTTTTTGTAGTAATTAGATTCTGTACATTCCAACATCTCAGTCGGTTTGTGCTTATTTCTGTTTATATAGCCAACAATATCCAAAACACAACATCTCCTCTCTGACCTCATTCCTTAGCGCACCATCCTAATCTCTCAACTCAACAACCTATTAACAATCCCTCCATCGACGATAATGTAAGTCAAAATATCATCTCACATATTGTAGGAAATGAACATCTA
>V300016263_L3_WHPEAkcfEAAARAA-541_1_paired_trimmed_paired_merged_contig_75582
TTGATTCGGAGCTTTATAAGCCGGCGAAGGTTGCTTGGGAGGTGGGGAGGAAGTTCTGGGACGAGGTGATGTCTGGGAAGGTGCAGATTGATGCTGAAAAGGTGGGGAACCGATCGGAGGCGTGCAAGCATTCAATTTCGGTATCTGGGTCAGAGTTTTCAGCACAGGGGAGGGTGATGGTGCTGCCGTGTGGGCTGACGTTGGGTTCGCACATAACGCTGGTGGGGAGGCCGAGGGCGGCGCACCAGGAATTTCAGCCCAACATTGCCCTGGTGAGGGACGGTGAGTCGTCGATGGTATC
>V300016263_L3_WHPEAkcfEAAARAA-541_1_paired_trimmed_paired_merged_contig_75583
GCTGTTAATCATTCCAAAGTACTTTATGCGGTTCAGGTACTTACTATTTACTTAAAATATTTCTCTGCATGTTTTCTGTGGAATGCAATAGTAGCGGATGTGTGACATTTTTGTGCCCTTAGTTCGTTTAGCCCTTTGAACAGAATGGTTGGTCAAGACCTATAGAGTTTTTAGTATCACCATATCACGTTGTGTCAATTTAAAGAAAGATTGCTGAGGCCGGGAAAAAATTATAATTAGCATGACTTAAAATTCATTATAGCTTACAATTTCAAACCTGTAATATTTAATGAACTTTTGCATGATTGTTTTTCATGTGTTAGCATTGAAAGAAACACTTGGAGCGCTTGCACTTCAAATAATCCTTGGTTTCTGCAGCAATGACGTTCTTCGTGAAGCATGAAAATGGGTTGAGAATTATTATACCTCTATGAATAGCCAATGATTTGTTGTTAATCTGTTTTGGTATTCTGTGTTACAATCAGGAAGCGAGAATAGTGTCCGAG
>V300016263_L3_WHPEAkcfEAAARAA-541_1_paired_trimmed_paired_merged_contig_75584
GAGTGGTACAATCCCATCTGAGTCTGTCAATGCGTAAAAACAAAGTTGAGTTCATGTTAAGCCTAAAATTTTCTCTTAAATCACAAAGTAAACGAGTAATTAACCAGCGGTTAATAAGCTGTACATCTAAAGTACTTTTGAAAAAGAAGTAATTAACCAACAACAATATTCTAAACTATTCTAATTTAGGAGATGGTCAAACACAGACGCCACTGTGGAGAGTTGACTTTGAGAGTGGACAACCGCCCACATTAAAAAAATATGACCTAATAATTGACACAAGCCATGTGCATACATACATGCGCACGCAGAAACAGTTCATTGCAAATAATTCCATCAAGTCTACGGGGACGATCTATCCTTGGAAAGGAAAAAGAAACGCATCGACTATCTTCGCTTGATAAGACGACATTCGAAACTACTTTAGTTTATAAATAAGGAGATTCGAAGCTAAGCGCAAAAATGTAGTACATGATTTTGGCCAACTAACATCACCCACGTTTTTATGCAGACAGAATCACAACAAATTTCTATTTGCACGAACTACGAGATGTGTGGAGATCAAGAAGTTACATGCAAAAAAAAAATTTCAAAAGATAAAGAAATATAGAAACCAAACCCCTACATTTTAAAGATATTATATTAAAAAGGATTCGGATAAGATAATTAAACAGAGTTTAAAGCCTAAAATAGCATGATGTTTGCCGCTGGACTCTGATGCATATAAAAAATAATTAAGCATAAGAATTTGAAACAAATAATTGAATCAAGTAGTTCATAGGTTAATTAGGTAAAGTCAACAGACACAATAAATTCCTCTATGGAAGAGTATGTAACCGGATATTCATTCTTTTTTTTTTTTTTTTCCACGAGGAGAAAATGAATGACCGGTTACATGGTAAAATCCTAACAGAAGAGTATTTCTGAATTATAGTTAATTAGTTATGGCAAAGGTCAGACACAAAACCGAGCGCAATGACGTTCTAGGATTCATATAGCCGACCCCACTTAGTGGGAAAAGGCTTTGTTGTTGTTGTTGTAGTTATGGCAAAGGTCAACACATAGGACCAGTATTTCTCTACATGGGCAAATTATATTAATTTGATCTTAACTCTATGTATAAGTGATTTCTCCTAATCGCCTATGGAGCCTACGATAAAGTATGTTTGACAATAAACCTTAGCGAAATAATTGAACGGACTTTCTTGCATGAGGAATAGGATGGCCCTACTAGGAGGATATTTATTATAATTCAAACACGATTACTCTTAATGTCAAACCTCTTGTCAACAGTTATATGTTTGATGGTGGTTTAACTTAATGATTTGTTAAAGGATTGGATAATACCTCTGCTGTTAGGATCTGCCCCATA
>V300016263_L3_WHPEAkcfEAAARAA-541_1_paired_trimmed_paired_merged_contig_75585
TACGTTTTTAGTCCGTTTTGCAAATTCATACATAAATCATAGTCCAATCTATTCATTTTCACCTTCGCCTCATCTTGAAGTTTTGAAAATTAAGGTTGGACATTCCATTGATATTATTGGGGGTGGAACCCAATTTTAACAATGCTTTGGGTGACACACCCAACCCGGAATGTCCACCTGAACTCTCAATCGAGCTGTACATGCCGACACCAGTTTTTGACTTAAATATTCCACTAAGTATACAAAAGTTCGAACCAGAGAAGATGTGAACCCCACCC
>V300016263_L3_WHPEAkcfEAAARAA-541_1_paired_trimmed_paired_merged_contig_75586
CAAATTGCCGTGCTGCTTCAGAGTAATATTTTCCCCCTTTTAGTATATAGCTAGAATGTGATATTGAACAATGACTATTTTGCCTTCAAGATTATGCTTGCATCCATTTTACCACTTGGTGGTAAACAATGCCAGCCCTACGGGTCTAAGGTCGTAGAGTGATAAAAATGATCATAACAGACAGAGACACCCAAAATTTGGGATCTAAGCATATAGATGCTTACTTTGCATGAAGCTCAAGTTTTTCACAGTAGAGGATGACGTTTGGAGTTTTATTTGCACCAGGTACCTGTATGATATTTTGACCAAG
>V300016263_L3_WHPEAkcfEAAARAA-541_1_paired_trimmed_paired_merged_contig_75587
TGACAAAAAAAAAAAAAAAATGGAATTGGAATTAAATATAAAGGCGAATAAAGAAGAATAAGTTGTATTCAGTCAAAAATTATGATTGAACCATTTCGGTCAACACATGGTACGTACAACAATTAAGCAATATAGTCGTAGACCGCAGAAGATTCAGACCCGAGCAGTCGGATTCATAAACATGCACTGACTAACCGCGGTTTCCTTTCTTTTCCTCTCAATTGCAATAAAGTCTAATCACCGAGTCTGCACCGCTGGTGAATAACCATGGCTGCCTTGGAT
>V300016263_L3_WHPEAkcfEAAARAA-541_1_paired_trimmed_paired_merged_contig_75588
TATGCAAAGGATACATGATTATGAGGTAAGTTGGATTCTTCGGCCTTTTGAATTTCCTGTTCTATTCAACTGGTTTAGACTTTTCTGTTGTGTGGGCTTTTGTTTTGTTTTAGGTTGTAAGTACATATTAGAGAGAGAGTGGAAAATGTTTGTATTGCAAAGACATGGCTATTATATGTAGGACCCTAAGACATAAATCTGCTCTGAAGTTAAGCCTTGTGTTATGCTAATCATACAAGAATTAAGCTGATCAGAAAATTGCAATCAACTTAAGTCTTGAGCTAATTACACATTTGGACAATTCAAGCTGGTGTTGGCATACAAAGGGGTTCTCTGTATGCTGAAACATCTCCCAGGAGAAAAGAGCAAAAAGATTTATCTTTTAAAAAGTGCGAAAAGAAAGGTTCCCATAAGTAAGAAATGCAGGGAGCACCAGGTGGCTTAAAAAACAGATGAAAGCTTCTTCCAAACAAAGGTTAATGAAAAAAAAGAAGTGAAAGTGAGCAGAAATGGAAGTAACTAAGACAAATAATAGTAAATTAGACTAGGATCTCTAGTCGAACCTTATTATGGTAAAAAATGCGACTTTATTTTCTTTTTGGTTGGTTCCCTCTTGAAATCTTAAATGCTTCGTTTAATGACTTGAATGCCGATTCTGAATGTTAGATTTTTCCTTTGTGTAAATATCAGTAACATCATTGTAATTGCCATGTTTCTGTCTGTTTTCTTCTCGAACTTTGACATATATAACTTTTATGCTACATTTCTTTCGTCGTTATATAAATTATGAAGTAATGTAGTATCCACCAGTTTCGATAATAAGTGTCATTTTTACTATTTTCTGTACTTGTATGGGTGTGTAGTTGGGGTGGTTTTCAGTTGAAAAGTCTCTAGAGACCTTAAATATACCTTAAGAAGAAAAGAACCAGTGAGCTTCTTTAGAGACTGAAAGGTCGATGCCTGACGTATGACAATTATTTAGTGCTTAATTACTAAACCGGTCTTGTTTGCAATTTTCACAGATGTTTCTTGGTAAATATCTATA
>V300016263_L3_WHPEAkcfEAAARAA-541_1_paired_trimmed_paired_merged_contig_75589
AATACTTGCTCTAACTCCATGGGCTTCATATAGAAAGAAAAATTCATACAGAATAACCTTACAATAATATAGATTTCTTGCACAGCATAAATTTCTAATTGCAACTAGAACTGTACATCAATGTAGAATAAGTATATCTTGTAGTTGATGAATTAGCTCTTAGGAATCTATTCAAGATAACTGCATATAAGAAGTAATCACATCTTCATTTAAATATTCAAAGATTTATTTCTGAAACACAATTAGTT
>V300016263_L3_WHPEAkcfEAAARAA-541_1_paired_trimmed_paired_merged_contig_75590
AAAAAAAAAAAACAAATCTAAATGAGCAGACAAAAAAGAAAGTAAGAGAGAAATTGATGTGGAAGTGACTGCAATAGGTAACTGTCTGTTGACTATATGGATTAGATACTCTTTTTCAGGTACTTGTATGACAACAAAACAATTGCGGAACTGGAAGATGTGAAACTGCATTACCTAGTAACAATGGATCACACCTCATATTTCAAACTAATATGGAAAATGCAATAAATTTGAGTTTAAAATTATAAACAGTTA
>V300016263_L3_WHPEAkcfEAAARAA-541_1_paired_trimmed_paired_merged_contig_75591
GCACTGAATGCCGAGGTATACTTTTGCTTTTATTCAGTCTTTTGTTCTGTGGCCTGATGTGTTTTTGCAATTATAACCGTGTAGGTTTGAAACATTTGACAACGTTTTTTCTTGAACTTTTTTTAAGGATCTTCTGTTTAATGTTAAAATGTGAAACCAAATGGACCATATTCTGTAGTTTCTAATGAAGAAATGCGCTTTTGCTATGGCAAAAACAAAATTAACAACGCTGAAGGTTTGACGTACCCTTTCATCATTTCTTCAGAGCATTATGGAGCGCAGATTGTC
>V300016263_L3_WHPEAkcfEAAARAA-541_1_paired_trimmed_paired_merged_contig_75592
GATGAGAAATTTTATTTTTTAACTTATTAACTTTTTAACATACATATCCCGCCATTTGTATAATGACATGTAGTGTACCATCTCGTGTTCCTGTCACACTGAAAAATCTCTCCGGTACAACAAACACCTGAAATTCGGTATCTACTTTTCGAGGTTTACTAATACGAAAGATAAATGATAAGTGTATTCTCTTAAAACGGGATTTTTTATGAATTTTTTT
>V300016263_L3_WHPEAkcfEAAARAA-541_1_paired_trimmed_paired_merged_contig_75593
TCTACTTCCTGGACCAAACCAATCGCGACTTCCAGCTATTGCATGCAGTTGTACCTCTTCATCTATGTTGTCCATGACGACAAGTACCCTTTTATGTTTAACTACTTCTTGTATCATATTGATACCTTTGTCAACACTTCTTATTTGAGACTTCTCTTCCAAGATGTGGATGTCAGAAATAAGTGTCTCTTGCAAATAAACCAGACCATGTTTACTTGTATCATCGCTAACGTCGGCAAGGAAACTTTTGAATTCAAACTCACGATGAATTTGGTTATAAATCCTTTTGGCAGCTGTTGTTTTACCCAATCCACCCATCCCCCAAATTCCAACCATGAGAACATCATTTGATCCACCACTTGAAAGATCACTGATAATACCTTGAATGCGAGATTTGATTCCAA
>V300016263_L3_WHPEAkcfEAAARAA-541_1_paired_trimmed_paired_merged_contig_75594
TTGATAACCAAAGAAACCTGATGAAGGCAAAATTATCACGATAAGAAAAGCAGTTTAAGGATTATATGAAGGTAACTAAAAACAGTCCTAGTTAAAGGTTCTCTAGGCCCTCCAGCTAGTACAAAAGTCATTAAAAATACTCTCTAAAACAGTGCTTTAATTCGTAAACATTTCTCTGGGATAAATTTGGAAGACCAGGTTATTTGGTTCCGACTACCAAGTGAACAAGCTAAATGGATCTCAAATATCTCACTATATTTGAATAGTTAGCAAAATAAAGTCAAAGTCAAAAGATGATAGATTCT
>V300016263_L3_WHPEAkcfEAAARAA-541_1_paired_trimmed_paired_merged_contig_75595
TTTTGGTCATAATGGAGAAGATCAAACTCTTCACCAGTTTTCCTACTCATCCTCATTGCTCAGCTAACCCAAGGGATCAATTAGGGTTCATGCCACTGAGTTTACCAACCAAGGAAACAGACCGGGCCAAGATAGTTATAAGTTTGTGATTCTTGTTCATGTAGACTAAAATGGAGATGGGTTCATGTTGTTCAGGGAAGCTGGTAAAGCCAGATAAATCATCGGCAATATTTCTGTCATTTATAGGGAATATGGACAAGCGGGTGAAGTTAGACAGTAGCATCAAACATGATGATGCCAATTACCATGCAGCACTCTCTATGATGGCTTCTAAAGCTTCTTATGAAAACAAGACCTACATTGAAACTACTGTGAATGATCACTGGAAGATGGAGTTCTTGGGATTTTATGACTTCTGGAATGATTATCAACAAAAAGCCACAACACAAGCCTTCTTGCTTCGTGATAAAACTGGTGACCGTGACACCATTGTTGTGGCCTTTAGGGGAACTGAACCTTTCGATGCCGATGCATGGTGCTCCGACTTTGACATCTCATGGTACGAGCTTTCAGCCGGGGTTGGAAAAATTCATGGTGGCTTTATGAAAGCTTTAGGCTTACAAAAGAATGTTGGTTGGCCTAAAGAAATCAAAAAAGAAGATGGGCAGCCAGCCGTAGCTTACTATGCCATTAGAGAGATGCTGAAAGAAATTTTGAGCCAAAATGATCAAGCGAGATACATTGTGACAGGGCATAGTTTGGGTGGGGCTCTGGCAATTCTGTTTCCTGCAGTTCTGGCTCTGCACAATGAGTCATGGTTATTGGAGAGGTTGCAAGGGGTGTATACATTTGGGCAGCCAAGGGTAGGAGATGAGAAATTTGGAGAGTTCATGAGAGAAAAATTGAAAGAGCATGGTATTCGATATTTTAGATTTGTTTATGGTAATGATATGGTGCCTAGGTTGCCTTATGATGACAAGGACTTAATGTTCAAGCATTTTGGGACATGCCTCTACTATAATCGGCAGTATGAAGTGAAGGTTGTTGCAGAAGAACCGAACAAGAATTACTTTTCACCACTGGGGGCAATACCAATGATGATAAATGCCTTCTGCGAGCTGATTAGAAGCTTCACTATTTCACGCACAAAGGGACCAGACTATAAAGAAGGATCTTTTCTAAGAATTTTTAGGGTCATTGGCTTGGTACTTCCAGGCGTTCCAGCTCATAGCACCCAAGATTATGTTAATGCTACCCGGTTGGGATCATCAAACGTATTCCTCCCACCCAGAAACATACCGCAAGAAGTTTAGGGTTTAAAATCCTCACCCTTGTAAAACAATAAAAGACGATTAATAACGGCATATGTTTTGTGTGACAGTATTTCTCTTCTTAATGTTAATCATGACAAAACGACAACACAGACAGAACAAGCGGACAAGAGAAATCGCTTAATAGTACTATGATATAATGTAAGGTAAAAGAATCTTATATAGATAGCATTGAGTGCAATAT
>V300016263_L3_WHPEAkcfEAAARAA-541_1_paired_trimmed_paired_merged_contig_75596
CATAAAACCAAAAAGGTTTTTAACCCTGAAGTGAATAAATAACCGGGAAACTTGAATCTAATTACATTTGAGTCCTGCTAGAGTTGTAGGACTATATATGGCTTTTGTTTGATTTCACTGAATTCGTGTGAGGGAGGAACACATGCGAGGATCCTAATCTGGTGGCATTTACATAATCTTGGGGACAATGAGCTGGTGCTCCTGGCATTACCAAACCCATTAGCCTAACCATTTTGAGGAATCGCCCTTCTTTGTAGTCTGGTCCCTTCATATACGGAATGGTGAAACTTCTTTTCAGCTCACCAAAAGCATTGGCCACCATCGGTATTACCTTCTCTGGGGAGAAGTAATTCTTGTTTGGCTCTTCTGGAAGAACCTGCAGTTCATATTCCCTATTACTGTAGATGCAATTA
>V300016263_L3_WHPEAkcfEAAARAA-541_1_paired_trimmed_paired_merged_contig_75597
AATTTAATCTTAGCAACTTACAGGTTAAGCTTTACGAATTTACAAGAGGACTGAGCCCCCTTGAACTATCAAACCGGTATCATCCTAACGTCAACCGACAGGTCCAAGTAGCCAGGTTTAAGAGTCATGAATCATGATTCCCGTCTCCACGGGTTGAGCAATGTCCCTTCCCCGCTGCTGTAAAACTCTAACAAACTCATCCAAGCTTAAATTTCCATCTTGGTTGAAATCAAACAATTGGAAGACGATTTCCACCACGTTATCAGTGAGAGATACGCCACAAACATGAGAAGCAGCACGTTGGAAATCCTCTCGTGTTAGCATCCCATTGGCTTTGCCATAGCTGAA
>V300016263_L3_WHPEAkcfEAAARAA-541_1_paired_trimmed_paired_merged_contig_75598
TATGCATCCTAGCTCAAGACAGACTTGTAAAGCCGCGCGAACTGCAGCTACTTCAACCATCATCGGATTGTTAAAAATTAGACCACCTTCCCCACCAGCCGCTTGCAACAACCCCGCAAAGTCTCTCAATACCCCTCCATAGCCTTCCTTGCAAGTCTTCCCACACCAAGCCCCATAACACTCCAAAAGCAGGTCTTGTCCACTGTACCTGTTGACCCGCAAAGCATGTAGTCCCCCCAAACACAACACCACCATTAATAGCTTCCTTCATGTCATTGCATGCATGAAATTCAACCACAGCCTGGCAATATTAATCATCTCCATAGGATTAGCCGACACACCTTTGAAGACCATATCATTGCAGCATTTCCATATTCTCCGCATAAGATAAACACTTTCCTGCAACAACTCCTCTTGCCACTCATTATCATGGAACCTATCACACAGTCTCATCCAGTAC
>V300016263_L3_WHPEAkcfEAAARAA-541_1_paired_trimmed_paired_merged_contig_75599
GGTGTATCGGGTTTTTATTTTTAATTTAAAATTATTTAATGGTTGTTGGTTAGAAAAATTCTTTTATTTGATTTTGTTAATATATGGTAGGGGAGTAAGGGGAGTGCATTAGTATTCGGATTTGGATTTCACGAGTGTCAGAATTTGTATGCTAAGAATGGAGAATATACGGTGCGTACGGGATATGGAGTTGCCATGGAGATGCAGGAAAATGGCGAGTTTGGTAGGCAGGGGACCGCGCGGGGGGGGGGGGGGATGGCTGCAGTCGCCGGGATATGTTGATGGTTGCTGGAAGAACATATGGAGATTGGCAGTGCCGAATAAGTTGAAGTTCTTTATTTGGCGATGTTGTAATGGTTCTTTAGCTGTGAGAGTTAATCTTATTCGGCGGCAGATGTAGGTGGATGGTAGGTGTGTGATGTGTGGAGAAGCGGAGTAATCGGGGCACCATTTGTTCTTCGAATGTGTGTTTAGTAGAGTGATGTGGTATGGATGTTCACTGCAGCTTGACATTGTGGCGTTGAAAGGAAGTGATTTCTGAGAGTACTGGATGAGACTGTGTGATAGG
>V300016263_L3_WHPEAkcfEAAARAA-541_1_paired_trimmed_paired_merged_contig_75600
GATCTACATCTCCTTTTTGTTGAACTCGCATCTCGTGGTGGGCTTGACAAGGTGATTAGAGATCACAAATGGAAGAAAGTGATTGTGGCCTTCAATATTCCAACGATAATTACCAATGCTTCGTTTGTCTTACGGAAGTACTACTTGTCTTTATTGTATCACTTTGAGCAGGCCTATTATCTCCATGAAGCAGTTTTAACATCCCAATGCTTGAACCTGTAAGCAAGGACCTTTTTAATAGGTCAACCACCATAGAGGAAGGTACGAGTAGAATCCAGTTTCCAGGTCAGGAAAGTGCAGAGGTGCAACTTGGCTCTTCAATCATGGGAAACATTGATGGGAAATTTGATAGTGAATATATGGTTACTGTCAACTTGGGTTCTGACGAACTGCAAGGTGTCTTGTATCATGCTCTTACAGCTTCGTATGTTTCTCATATGGTACTAAAAGGTGTCTTGGATCTACGATACAACTTTCATGTCTGGTTTATTAACATGTGGAAGATTTATGATAATGAGAGATGTTGTTATTCTTTACCATCGTAGTAAAGATGATGCTGAGCAGAGG
>V300016263_L3_WHPEAkcfEAAARAA-541_1_paired_trimmed_paired_merged_contig_75601
GAAGTACTACTTGTCTTTGCTGTATCACTTTGAGCAGGCCTATTATCTCCATAAAGAAGTTTTTAGCATCCCAGTGCTTGGTAATTGAAGACATGGATCTGTGTTGGTTCTGTATGTTATTTCATTGATTTCATCGATTAGAAAGATATATAGTTTTCAAGTTTCTTTTTTTCCAGAACCTGTAAGCAAGGACCTTTTCAATGGGTCAGCCA
>V300016263_L3_WHPEAkcfEAAARAA-541_1_paired_trimmed_paired_merged_contig_75602
GCCAAAGCTACAACCCAAGTGATGCCATCCCCATCATCGTCTCCTTTTGATCTGCCACAACCACAACTCGCCTGAATATTCTCTTCCTCCGCCCAATGTGACTGCAACCTTGAAACTTGAAGCTCAAGCAACCTCACCCATTGCTTGTAAGCAAACAACTCTTTAGCCTCCGCAAGCAAGGCATTAGAGAGATGGTCTTTTTCCTTCTCCAACCTCTCAGACTTGTTCTCCGCCTCTCTTGCCCTCGTCTGCGACAGCCTCAACGCCTTCAGCAGCTCCAGTTTCTCATTCTCGCCGTCAATTTGGTTACCATCCGTGTCACACTGATCATCCGTGTGATCATCATTATGGCGATCCGAGTTCATGCTGCAAACCCTTTTCATGCATGACACAACAGTTTGACCCGAACCCGTAAAGAGTTTCGAGGGTGGAGGAAGATCGCAGTTCTGTATGAGGTGTAAGCCAGCAGTCTTGTGAGAAACAGCAGTTAGACCCAGAAACATTTCGTTCCCGTCAACAGCTTTAGGATTCAACTTTGTGTTATTAGATATCC
>V300016263_L3_WHPEAkcfEAAARAA-541_1_paired_trimmed_paired_merged_contig_75603
CCAATCCAAGTACCAACTTACAGCCATCATCGGGAGCACTGGAACAGTTGACCCTAAAATTGCTTTGTCTACACCTATACCTGGGTGTGTTGCTTCCACCAGAGCCAGGGCTATTCAAGCATAGAGCAGTATCACCAAAGTGGTCATTTTTTGTGAACTGACCATCATGAGAAAATAGTATACTCTTCTTGTTCAAATCCATTTTCTCAAAACTGGGCGCTAAGAGACACGAGTAACAGATCACTCTTTACCACAT
>V300016263_L3_WHPEAkcfEAAARAA-541_1_paired_trimmed_paired_merged_contig_75604
TTAGTCTTGATGGTTGGCGCACTGGCTACGGAAGCAACCACGACTTTCTGGGTTTTGTTATCTACTCTGTCTTTCATCCATTCTTCAAGAGTGTTGAATCCGAAAAGCGCGTTGAGTCTTCATGCGTCTTAGTCTCTTGCCTGTGATTTCTTCGATATAGGGAGATTCTGGTTTCCGGCGATTGTGATGGGTTTTGTTGGTTGTTCGATATAGGGAGATTCTGATCGTAAGTTTTATCCTTGCCTTCGTACGAACATGGATTAGCGGAACTTAGAAAGGAATCAACGGCAGGATTTTAGCTTTAAAGCAGACTGATTTTTGGATTATTGGGGCTTTGAATTTCCTCTGCCCAGTTCATCTCCAATTGGACTAACTTGTGGAGGATATGAAATGGTAGCTTCCATTGATCAC
>V300016263_L3_WHPEAkcfEAAARAA-541_1_paired_trimmed_paired_merged_contig_75605
ATCGAAACACGGAAAAGCAGTTGAATGGACAACTAAGGATTTAATCAAGGGCTTGGAAATGTTTGTACCTATTTACGAAACCCGACCAATAAAAAACAACATGTACGGGATGGGTTTTGACCACAGCTTTGGGCTCTGGTTCATTGCCCAGTGGCTGAAGCCGGATCTAATGATTGAGAGTGGTGCCTTCAAGGGTCATTCCACTTGGGTTTTGCGACAAGCGATGCCAGACACGCGAATTATTACCCTCACACCCAAGCAT
>V300016263_L3_WHPEAkcfEAAARAA-541_1_paired_trimmed_paired_merged_contig_75606
CAAGAGGATTTGATTTTTCCTGATAAATGAACCGAATGAAAGACACAACCTTCTACCTCAGAGAAAGAATTTCACTTAGCGCAACTCCTCAATCAAATGCCCCAACTGAATACTCTTAATTCAATCAACTTTACTGCATAATTACTACCAAAAAATTCTTTAAAAAATAAAGAACAAATTAATGGAATTCAAATTAATCAAAAACCAATTAAACAGAACATAAAAGCTCGCAATTTACAATTCTGTGAAATTAGCACAGAAATTGACAATTCTGGACTGAAATTAATCATAACCAATCAAATCAAATAATACAAAAGTATGAGCGAGAGAGAGAGAGAGAGAGA
>V300016263_L3_WHPEAkcfEAAARAA-541_1_paired_trimmed_paired_merged_contig_75607
TGTCTCGTCTTATTCTACGAGCAAGCCTCACATCAGCATCTATTAACATATGTTAAATAGTAAGATAAATATTCAGAGAGAGAGAGAGAGAGAGAGAGATAGAGCATAACAAAAAAAAAAAAAGGGTTAAGGCCTCCCCCTCACACACATACAGCGACTGGCAAAGAAGAGGAAAATTCCACATCAAGACCGCAAGTAACGCTCAAATTTTCATATCAAGTCCGCAAGTAACGCTCAAACTAGCATGCCATGCAAAACAAAACTATGGAAATCTAAAAGATGTGAAGACCACAAAGGACCCTAACTGGACAATAAATATGATGATACGACAAGAATTGCACAAAAGAGATCAGACCAGTATGGACAAAAATCTTCATGTTCATTAGA
>V300016263_L3_WHPEAkcfEAAARAA-541_1_paired_trimmed_paired_merged_contig_75608
GGGATACTCGATGAAGATTCCCTGAAGTTGTACACTCTTATTTGGTGTCGGACAGTGGCATGTCAGATGGAGCCTGCTACAATTGAGCAGATACATCTTGATATTGGAAATGCTCACAACTCCATTGTTCTCCGCACTTCGTCCTCAAGGGTTGAGTTCCCTGGATATCAGGCAGTCTTCCGGGACATGGAAGCTCAAGCAGTCAAATATAAAGAACATGAAGAAAACAGTCATGA
>V300016263_L3_WHPEAkcfEAAARAA-541_1_paired_trimmed_paired_merged_contig_75609
ACACAACTCCCCGAGGTCCCTAGTCCAAGTTTGAAGCCAACTCAAAGTGAAAATACATGATTTTGAGACGTTGGAATTAAGGCCGAGACTTTCGAGCCATTTTCAGTTCATTTTCGTCCACTTTTTGGACTCCCAAAAAGTATGACTTTATTTTTATCCTCCCAAGCTTCATTTCCATATAAAGAACGTCGAAAATGATTG
>V300016263_L3_WHPEAkcfEAAARAA-541_1_paired_trimmed_paired_merged_contig_75610
TTGTATGATTTTTAATTACTTATCAGAATTTAAATATTTTTATATTATAATGTTCGTACAAATAAATTAGGATAATCTACATAAATTTTATTTTCAAAAAAGTTACTGCCAAAAAAAAAAAAAAAAAAAAAAAAAAGAAAAAAAAAAAAAACAAGGCTAAAATGATTGTGATAATCTCGGGCTAAAATTTTAAGTCATAAGGGTTGGAGGAGAAAAGTAGTTTCTAGGTTATGGCTTAAAATTTTCTGACTTAAATTTATAAGCTTTATCCCCAAGGGTTGGAGATGGTCTAAGGTTATACAACTGTTTTGGTCTGCAGGGGAAAGTCTTGGTATGAACCTGAC
>V300016263_L3_WHPEAkcfEAAARAA-541_1_paired_trimmed_paired_merged_contig_75611
ACATTCATTTAAAGTCAGCCATGCACTAAAAAGAATTAGGCTAGTCAGGAACGAATTGTGATTTATTTCTAAAAAGAATAAAGATTAAATCAATCATTGGATGGGTGAATTCAGTTGCCTAATAATCGTATAGAAGTATGATTAGGTGGAAACTTTATTCTCTATACTTCAAGTAGCAGTACTGGAAACTTTTTCCCTGAAAACATTTTAAGTAAAACCATTACTATGCCCTGCTTTCAGAGGCGGTTCGGAAGATTCATTGTTCTTGTTAGGTTTTGATCAGATTTGACTTTGGGATGGGACAGAGACCGATATTTGAGCCTTCAATTAAGTGTAATTGAATGTGCGGTCTCAGTTTGCCAAGTG
>V300016263_L3_WHPEAkcfEAAARAA-541_1_paired_trimmed_paired_merged_contig_75612
TTTTTTTTTTTTTTTTTTTTCGAATTAATATCGAATGTATTAAAAAAAATCCATAAACAATGTGCCTTACAATGTATTATTGTACTGTACCTTGTTTCAACATTACCACCACGTATGTAAATACAAACTGTAGATTGAGGGGCATTGATTCCACAGTTATTGCTATACAATGAATCTTAAAAGACCTAACTACAATTTTCCTCTTACAATTCTCGTTTGCTGCTTTCAAAATCTAGCAAAAAGCTCACTAAATCCATTAAACCC
>V300016263_L3_WHPEAkcfEAAARAA-541_1_paired_trimmed_paired_merged_contig_75613
TAGGGTTTATCATTTTTATCATTTCTTTCCTAACAGAATGCGAGAGACCACTTTTTGATTTACCAGAAGCAGAAGATAAATTAGTAGCAGGTTATCAAACCAAACACTCAGGTACAAACATGATGTATTTTATTTCTATATAAGAACTAGTGAAAATCCCACTGGCTTAGTCCTGCTATTCCTTCAAATAAATAAAAACAAAGCAGTGTTTATAAAACTAAACAGTGAAATATAACAATTTAGAGACAAAGACTAATGACGATAATCTATCTGCTAGGACCCCGTATTTTTGTAACGAACTCTATCTTCCTCACAAATCCTCTTTAAATGCACTATTATATTATGCCTAGAAACAAATTGAAAGTGATTTCTAGGCAAAAATTACAAGTGCGAATTTTATTTCACAGTTTCTTCACTAATAAACAAAATCCGAAAGCTTGTGTAAAGAAGGACGAAATGAGATTCAATCCCAATAGTCTTTAGAATTAAACTACGAGTCATCAATTGGAAGAATTATTGACAAG
>V300016263_L3_WHPEAkcfEAAARAA-541_1_paired_trimmed_paired_merged_contig_75614
GTGGAATTTTCCCACTCAACTTGTTTTGCGACAGGTCTAAGGACTCGAGTTGTCGCATGTTGCCAAATGACGATGGGATTTCACCAGTAAAAGCATTGCTCGACAAGTTGAGCAAATATAATGATTTGAGTTCTCCCATTTCCTTAGGTATTGGTCCACTCAAATTGTTGCAAGAGAAGTCAATGGAGGTGAAGATAGTTAGAATCTTTACCAGTTCGATTTCAAAACCTTTGCTTACTACTGTTATTGTCTCCTGATAATGAATCAATCCAGGATCTTCAAACGGAAGCAGGCGGATTGTTGCCGCGTTTTCATCTTTGTTATCTATCATTGCCTGCCAGGCTTTCAAATACGTTCCTAGTATTTCGCCATGAAAATTGTTGTGAGCTATGTCTATGATCTGAAGCATTGGCCACATTCCATTAGTCTCCTCGGGACATCCAAGGCGTCCATAAAATTTGTTGGACCGCAAAGCAAGGACACGCAAGGTGGAGATGTTCCTCAACAAGCATGGGAAGGTATCTGTTATTTGGTTGTTTTCAAGGTTTACAACCTGTAATTGACTGCATTTGGCTAGAGACTTTGGAAATTGACCATCTATCTGATTCTGATTGAGTTCTAGAAACTCTAAACTTTCAGGAAATTTGAAATCAGAAATACTTCCAGTAAGGTTGTTTCTCTTCAAGTTAAGCACTTGAAGGTTGCTCATTGCAGACAAGCTTTGGGGAATCATACCACTCAGAGAATTAAAAGACAAATCAAGGTGAGATAATGGGGAGGAGTAATCATTGGAAAATTCATGGAGTTGACCAGAGAATTGATTGTGGGAAAGTGTCAGTTGCAACAAGGAGGGAGAAGAAAAGATAGATGACGGAATACTACCGGTGAGTAAATTTGAATCTAATGCCAAATATTCGAGCTTATCAAGGTTTTTCCAGTAAATAGAATCAATCGAACCATTAAACATATTTGATGACATGTCCAAGTAAAACAATTTTGTTAGGCTAGCCATGGACTTTGGGATTGATCCACTAAAACTGCAGTTATAAAGATTTAAAATGGACAACAATTTGAGGTTGCCGATGGAATCAGGCAATAACCCTGAAAACTTTGTGTGGCTTAGGTCCAAAAATCCAAGAGATGCATTGTCAAGAAATTCTGGAAAAGAACCATGAAGACCTACATTACCGGAAAGGTCAATAGCTTTTAAAGTAGGTACCTGAAAGATCTCTTTGGGAAATGTTCCATTCAGAATGCAATTACGAAGACTCAAAGATGTCAACTTGGGAAAGAATCCTGGAATTGGACCGTAAATGTCATTACTATCCAATTGAATCACCGAGAGAGACTGTAGTTTTGCGAGGGACTGACAAAAAGGACCTGAGAGCTGGCTTCCACACAAGCTCAACACC
>V300016263_L3_WHPEAkcfEAAARAA-541_1_paired_trimmed_paired_merged_contig_75615
ATTCTGGTTATTCCGGAAAGATTCCTATTGAGATTTCACGCTTGACAAGGTTGGTTGTCCTAGATATTTCTCTATGTAAACATCAGTGTGCCACCAAACTTGAGAGCCCAAATTTAAGCATGCTCTTTCAGAACCTCACAGAGATTACAAAGCTATATCTTGATGGGATAAATATATCAGCACAAGGGAGTCAGTGGTGCCAAGCAATATCATCTTCACTCCCAAATCTGAGGGTGTTGAGCTTGTGTGGAAGCCAG
>V300016263_L3_WHPEAkcfEAAARAA-541_1_paired_trimmed_paired_merged_contig_75616
AATCCAAACCAGGATACGATTCCGGGCCACTCAACAAAATCGTGGAGAAGAAGGGATTCCGGACCTCTTAACAGAATCGTGGAGTACGATGGATATTGGACCACTCAATGAAATCCAAGCTAGATAAGATTCCGGACCACTCAACGGAATCACAGAGTAGAGGGATTCTGGACCACTCAACAGAATCCAAACGGAGCAAGGAACCGGACCACTCAACGGAACCTCAGCAGAACCCAGTTCTGGATCATTCAACAGAACTAAGCGGATGTCCAAGAAATATAACAACGCTCGAAGAACAAGACAAGAAACAAGTACTAAAATTACAAAAGCTCAATGAAACAAGAAATGGAACAAGGCACAAGTTACACATATTAAAATGGCTCAAAGAAACAGGAAATGAACAATGAAACTAGGTATGAAACAAGTTTCGAAACGACAAACCCCATGACAATGGGTTATCGGTCCACTACTAGCCCTCACATTTCATCACATTATACCAATCAGGCAAATCAAACCACAATTCAATTATGCACGTCAAATTACATTCCATAAAAATAAATCGATGGCTAAATATTAAAAATAACAATCCAATAGAAACCATATTCATAATAATATCCACATAGAATAATAATTACAAAAACAGGGTAATCACCAGTATCACATACATTAAAGTCGTTCACAGAAATGATAAACCTGCATCAAGTCAAACCATCTACTCTATAACATTGCCAAACTAGAAATAACCAAATGTTGTGCACAGAGTTTGTCTTCATAAATGGTAAAATGCTACCTATTGGTGATCACACATCTTGTTCCTTTGTGGAACAATATTTATCATGATATGAGTAATGATCCATCAAAGCTATCACTGAGATGTGAAACCATGCTAACCACACAACATTTTTCTTAAACATAAATGTTGGGACTTCATTAATAGCAAACTAGATCATAAAAAAAAAATCCATATTATTTATAGCACATTCCTGCCTAGCAATTACAGGAAAGCAAGACCACCTTGGAAGAAGCATGAGAATAAAACTTGATCCCACTTTTAATCCCACATGACTTATAGAATAGCTAGCTAACGTACCACAATTGAAGTCATCCGGAAAACATAATCAAGACCAATATACATCTATGAGGGTTGGGAATGTAGAAGTATGGTTAAACTAAAACTATATGGGACTTTCCAGCATGCACTATTGTACTATTAGATTACCACATAACACAAGTATTTACAGCCGCTAAGGCTCGTCTAACTCCAGCTAATATCAATAACCACTTCCCAATAGTGTAAAAGAGTTAATTCAATACTACGATATGTGCATCATCATGGTGCAAAGACTGCAGCTCATGTCTCACAAATTCTATAATCTATACAAACATTGTGATCTGGTGACAACTAAATAGAGAGCACCTCCCTTATTGCTTCACTTATCTCCCCAAGATAGCACGATAATCATCCAAAACATTTCAACCAAATGTATGTTCTCACAGTAAATTAATAATCCCAATTCTGCAGATATATAGTATCTCAAGAAATACGCACTCCAATCTCTACTTAATTATTGTAATTCCAATTCTTTAATTCAAAAACTACTTCTCATACATACTGAAGCATGCCAATTTGAAATAACAAAACTCATTGGAAAAAAAAAATCAAAATAACATAACCAAAGCAATCCAAATCCAACAGATGACAAGA
>V300016263_L3_WHPEAkcfEAAARAA-541_1_paired_trimmed_paired_merged_contig_75617
GGAATGTGATTTGGAATGAAATATAAACGGGCAAAGGCTAGGAGTAAAATGGTAAATTTGGCCCATTTTGCTGGAAGGCTCCAGAAAATTTGGGAGCCTTCCTGTCAATTTTTAGCCAGGCGGATGGCTGTGTCTGGGGGAGAGAAGAGCTGCCCAATCAGAATGAGGGAATGAGGGAAAAGAAAGGAGACCAATCGGAGAAGGGAGTGGACGAGTGCAGGGGGGCCTGCGGTCTTCTACTCTCTTCCTATTTTCCTACCTAAACTCAACTTCTCCACCCGTTATCATTTTCGATCTGCTTTGTTTTGTTCACTGATAAGGTGATAGTGATACCCCTATCATTTATCAAAGTCTCAGCCTTGGGTTTTTGGTTTCAAAGAGAAATGAAACAAGTTCTTGATTCAGCCTCAGCCGCATGGTATCTAAAGTTTCTAGCTT
>V300016263_L3_WHPEAkcfEAAARAA-541_1_paired_trimmed_paired_merged_contig_75618
CAGTTAATTGTAGTTGCATGAAGTTCACTTTTGTTGGGATTTTATGTTCTCATGCATTGAAAGTGCTAGATAAGAAGAATGTGAAAACAATCCCACCTGATTACATATTGAAGCGCTGGACAAGAGGTGCAAGGGATAGGAGCCTCACTAGTTACCATGGAATTGAAACTAGCAACAATCCAAGGGAGTCTCCTGGGAAGCGTTATAGCCATTTGTGCCATAATTTTCGTGAGATAGCATCCCTTGCAGCAGAAGATGAGAGGTTAA
>V300016263_L3_WHPEAkcfEAAARAA-541_1_paired_trimmed_paired_merged_contig_75619
TATCTAAAACCATAAGGAGAGCCTGCAGACTTCAATAGTTAGGATCACATAACACTTCTGTAACTTAAATCAATTATTTTAATTTTTTTTTCTGAAACTGATAGTTACTTTCTTCTTCTTCTTTTTTTATAATTAAAATCCATCGATTAAAGGAATCAAAGACAGCAAACCGAGGACAGGAAGTCCCGTACACTAAAGAACTCCTGAAAGAAAGCTAGAAAAAGAACACAGAAAAAAATAGATCTAGAATAACAGAACAAAGCACTAGGAGCAGCAGCTTTGAAACACACTCCAAAAATCTGACAATTCTGAAACCAAAAACTCAACCCTTTCCAACAAGTATTCCTTCTCCTCCTCCCTCGAACCATCAAACACCCTTCTTCACTTGAGACACCACATCCCACGACGGTCTTGCTGCCACACCTTCTTACAAAAGTTTCCTCATCTAACCAGAATGCCTCTAATTCATTTCATGTAATGGCCAGCAATATAATGCCAATTCAATTTTGAAACAACTACTTTATGCAGTTCAGAGTTTATCCCATCTTATATAGTAGAGCTTAAACCAAACTTTTTTTGTAGCAACGAGTGGAAACAAATTTACTTCATATATACAAGTTTCATGGAATACAACAAATAAGCAACCAATTAGACAGAGTTTGCTAACCTGATGAAGGATATCAGGCCGGTA
>V300016263_L3_WHPEAkcfEAAARAA-541_1_paired_trimmed_paired_merged_contig_75620
GGCAAGGAGGAGACTGAGCTTAATTCTCGGTGAGATAATAAAAGAGAGAAAAGAAAAGAGTTTGGTGCGTAAAGATCTATTGGGCAGACTATTGGACTTCAAAGATCAGAAGGGAGAAACACTAACACACGATCAAATCGTTGACAACATCATTGGAGTAACGTTTGCTGCTCAGGACACCACAGCCAGTCTCTTAACTTGGATGATCAAATACATTCACGATGACTCAAAGCTTCGAGAAGCTATCCAGATAGAACAGAAGACAATTTTTGAATCAAATGAAGGAGGAAGTCATTCGCTGAGTTGGTCGCAGACTAGAAATATGCCCCTTACCAGCAGGGCTATAAAGGAGAGCTTGAGGATGGCAAGCATCGTCTCCTTCACCTTTAGGGAAGCTGTCGAAGATGTTGAATACAAAGG
>V300016263_L3_WHPEAkcfEAAARAA-541_1_paired_trimmed_paired_merged_contig_75621
TATATATATATATATATTCACTGAGGTAACAAGATGATCAGTTATCACTACTACATGCATGTATACATATACTCCATCAGTTTTTCATTCCTCCCTGCTAGCCTGGCCTTGTGGTCCTTAACTGGCTTGAATCTTTCCAAAACTTGGCTGGAAGTCCTTGCTGAGGTATTGGAAATGGGTCGTAATGAACCCCACCACTCGACCTCACCACTTCCCATCTAAATTTGTTAACAAGATGGTGGATGAAAATAAGCATCTCCAGCTTGGCAACTTCATTTCCTGGACATATATGAAGTCCATTTCCAAATGGCATGAATGTGTTGGGTTTTACTCCGAGCTCAAATCTTGATGGATTGAATTTATGCGGATCAACAAAAAATTCAGGATTATGATGGATGTTCCGGAACAAAGGCAGTACCTTCCATCCCTTTGGGATCAAGTATCCT
>V300016263_L3_WHPEAkcfEAAARAA-541_1_paired_trimmed_paired_merged_contig_75622
CAAGCCCCGTCTTCGATTCCGGTGGGGTCGATGGTCGGTCAGAAGGTCTCGCGGTTCAGTCGGATGAGGAACGGCGGCGTTGTGAAGGAGACGAGTAGAACGACGTCGTCTTCGACTCCGAGGACGCAACCGGAGCTGCGAAACAGCAGGGAAGGGTCGGAATTTGAAGGGGCTGAGGAAGGTTTCAGCTCTGAGTTGCCGGCTCAAGACTCGAACTTGGAGCACAAACCGATCGGCGGCGCCACCGAAGGAAAGAGGGCGGCTGTCGTGACTTTCAATGAACCAAGAGATTCGGAGAACGAGGACGAGGGTGAAGATAACGACTCGTCCCCGCAATCGAGCGCGGCCACCGAACAGGTGGGATCGCCGGTTGTAGGGGCCTCTTCGCCCGGGAGGCGATCGAGTAAGAGAGGGATTTGCAGCAGGTGCGGGAAAGGGAACAGATTGAAGGAGAGAGAGTGGTGTTTGGTGTGCGACGCCAAGTACTGCAGCAATTGCTTGCTGAAGGCGATGGGGTCGATGCCGGAGGGGAGGAAATGTGTGAGCTGCATTGGGCAGCCA
>V300016263_L3_WHPEAkcfEAAARAA-541_1_paired_trimmed_paired_merged_contig_75623
TGCCAATTTTGGTGGATCAAATCTTCGTCTTTACATGCAAGTAGTTTCATAGTACACAACAGAGCGAAATGTGAGGCCAGTTCTCAAAGGGCAGAAAATAAGCTAGATTCCACTGTGTATATAAATGTTGCAGATGATTTGAATGACCAGCTCTTTTATACAGACCAAATTAATATTTCTCAGGTTCTCGTAGCTAAAGTGATGATGGGATTGCTGTCCTTATATTTCTCAATTAGGCTAGGACAATCAAATGTTTTTCATACTTTCATTAAGATCGCCCAAGCAAAACTTCCCTCTATCATTCAAACTTTCGGGGCTGCCACCTTGCCCTTTTCCTTTATTTCTAATTCATTGAATAAACCTGTGCCTCTTCAGTTGGATGTGTCTGTTCCTTCATTTCGAGACATTAGATGGAG
>V300016263_L3_WHPEAkcfEAAARAA-541_1_paired_trimmed_paired_merged_contig_75624
TCTGCTACTGATGCATCTCAACTCATTTCCATGCCTCCTGCAAACCTGGTGGGAATTCTACCTCGCTTAAAGTCAATGACTTGGACCATGGAGAACTGTAACTCAGGGCCGGCTAATAAAGTGGCCGTCATCACTCTAAAGTTGCAAGATTATACCAAATCTCCATTGGATGAAACCGAGGTGAAGTTTCAACTGACTAGGGACACTCTGGAAGCTATGCTGAGATCACTGACATACATTAAGGAACAACTCTCAAGCATGGTTGGAGGTACTTCGGGGCCATCA
>V300016263_L3_WHPEAkcfEAAARAA-541_1_paired_trimmed_paired_merged_contig_75625
TCGTCTCCACTCCTCCACCTTGTCTCTCTCGTCCTTGAAGCGCTCTTCATGTCTAGTAAATGAGTCTGCAAAACTGCCCGTCTGTTTCCTGACATCCGATGGTTCCACATCATAGAAAACTGGCACAACCTTGTGTCCATCTGTTTTTGTACGTTCCATGATGATAGCAAGTTCATTCAGGCACCACGTGGAAGAGGCGTAGTCTGTGGAGAAAACAATGACTGATACTCGTGACTCTTGTA
>V300016263_L3_WHPEAkcfEAAARAA-541_1_paired_trimmed_paired_merged_contig_75626
GAGGAAGCGTCTACCAATACTATTGGAGACATTATAATATTGTACAAATAAATATGATCTTTATGATAGAGTAATGTTAAAAAGACCGAATCATTTTTCAATTAAAGTCGAGAAACAAAGAAAACAACTAATTCGCTCTTAGTCTGTAGTACTGCTTTCCTAATGTTAAAATACGTCCCAAGTTCAAATCCCCCTCTCCATGTCAATTCCGAAAATGAGAAATGGAACCAAAATTCAAATGAGTGCTTCATCATTGCCAAGGTGGTCTTTGGACAGAAATGCAAAGGAAACTTCAAACTACAGGAGGACAAAGCA
>V300016263_L3_WHPEAkcfEAAARAA-541_1_paired_trimmed_paired_merged_contig_75627
ACCCAGATAATAATTTAACTGCAAAGCAAGAACTTGAGCAGATTTCCGTAAAAGTAGGCTAGAAAGTTCCAAACTTTCAAAAAATTTGGAACCCAGAAACGACAAGTCGTCTCTAAATGCAGAAAGGTGAAGAACTCAGTGCTGCAACTCCTCCAGTTCTGATGTTTGCCTCCACCATTGCAGAGAAAGCACAGAGCTTCAATGGCAGAGACTGGAATTTCAGTAAAAAAATTTGTAAACCACTTCAAAGAAATTACAAGGAAACTAGACACGCTGATTTCAGAAACACTTCTGAGAAACGTGAATTTAGGGTTTTTACAGGAAAAGGAGGAGAAATAAATAAAGTATAAAAATTTGGAAAATTATAAATAAAAATGAAATTGTTATAATTAAATATTGATGAAATT
>V300016263_L3_WHPEAkcfEAAARAA-541_1_paired_trimmed_paired_merged_contig_75628
CCTAAACTAGTGATCTAACTTTGTGCTATGCTAAATTTTCTCCTATTCTCTGTTCTTAAACTACTTTTTAAAATTTTATTTTATTTTCTAGAAAGAAAGGAATTTCCGCACACCATTTTCTCCTTGTGCATTCTTTGTGTTTTTTTTTTTTTAACAAACGATATTATATACACTAAAAAAGAGGGATGAGCTTTGCCTCACAACAGACTAACAATACTGTGGTTCGGCGAGAATCGAACCTAAGATCTTTCACTTACAAGTAAAGAGGAAAATCACTAGACCATAGTATTAAGTAGCTTAAACTAGGTTTTATTAGAAGTCAATCAAAACTAGCTAGCCCAATGTCACATTGAAATCTTTCCAGGAACCCTGACAGTTCACATGGTTAGTCCATTTCAAACTCGATGTCTGGCTCGAATTCGATAAGATCTCGAACTTCTTCCAATCATGAATCACCGCCGTCAGATCAGCCACCTTGGCGCTTATAGTTCGGCAGCAATTGGCATGAATCGTCGTGACAGCTTTGAAGTCCTTGCTGACTTCACAGAAGCCACTGAAATAAAGTGTGTCTAAAAATTTCACACTGAGGCCTAATTCTCTGAAAACACCTTCATGCATCATGCTGTCTAAAACATCCTGCTCTTTCACTCCGGTGGAGTTATTCTTCCTGTCGTACCACTTTTCAAATAACGAAATTGTTCGGTTGTTGGATCTGACCATGTAAAAGCCTGTGTTGATGGGGTTGGATTCAGACCATTGATCCCCATTGAACTTATCAGCACTGATTTGAAGATCCATGCTCTCATTGAAGCTATTTAGCCTTGGAAATGGATTCCTTAGCCACATCACATCTATGTCCGTGAATACGAAACTGTAGCCGCGCTTGAGCAAATCTTTGAGGAAGAGAGTTCTCCTCCACATCATCTTAATAAATTCCTGTGACATGTAGAGTTTCTCAGCCTCAAAATTGGCGTGATCATCTGCTTCGAGTTTGTAGCAGTGAAGGTGGAGAAACCTACAACGTTCGAAAGATGTTTGGTCGACCGCAACAAGAAGTAGGTGAGAAATCAAGCCTCTTGTGTCTTCTCCAAGCCAGAAACCATCTAAAAACAAATCAAGCATTGGCTTATCTCCTTCTACATAGGCCTTATTTACAATTGCAATTATCACAGTCTTGTTTGCCATGGAAACCTCGGATAAAGCTGATTCAAGCGCATCTGTATAATTTCTTGTGTTGCTCT
>V300016263_L3_WHPEAkcfEAAARAA-541_1_paired_trimmed_paired_merged_contig_75629
GCTGCTCTCTGAGAGTCCGTTTTTGAAGATCCAAAAGAGAGGGCCGTCCTTTCTTCTTCTTCCTCTCCACTACCTTACCCATTTTTGGTGCCCCCTCTCTCTCTCTCTCTCTCTCTCTCTCTCCCTCTCCCTCTCCTCTTTGTAATCCTCAATATTCTTTCTTCCTCCTTTTCTATTCTGTGTTTCCAATCTCGACCGCCGCATCCATCCATTCTCCGGCGTACTCAGGCGGCCCCCTCCTCTCACTCCTCCGCACCTACAATCTGATCCGTCGCCCGATTCGTTTCACGTAAGAGCTATCCGGATCCGATTTCACCCATCGAGCTTCAGCCTCTAACCTAACCCCCAATCCCGACGCGCACCTCCTTTCATTTCGTAATTTACCATTTTTATTTGTTGTTTTATCTTTTTTTCTAAATTTTCCTTTTTTTTTTTCCTCTTCTCTCTAAAAAGTCTTTTTGTGAAATTACATATCTGTCACCACAAATCCCCACCCTTACGTTTTCAATAGCAGTCTACCCGTATTTTACGCTTTTGCCCCCCCGACAACAACTTTCCACTTGACGGTTTTAGCCGCTCAAGGATTTTCCATTTGGAAGTTCGTTTTCTGACGTGGCATGGAGTTTTGAAAAAGGATGAATTTCCCACAAAACCACAGCCGTAGGATTTTGCCACCTGTCGC
>V300016263_L3_WHPEAkcfEAAARAA-541_1_paired_trimmed_paired_merged_contig_75630
CTCTGCATTCAATGCATCAATCACCAGTCGAGGAGACTTCACGGAAATAACCTGGTAAGAACATTTCACAAGAAGCGTGAAAACCTCTTCCGAACTGGACTCGTTGTTATCGCACAGTAAAATCCTCACTCTGCTCCTGTCGATGAACCCATCAGCACCACCACCACCGCCACCACAACCTCCACCCCCGCCGCCACTGCTACCAGTTTCAAAGTCCCTGTTCAAATTCAGCTCCTTCGGCT
>V300016263_L3_WHPEAkcfEAAARAA-541_1_paired_trimmed_paired_merged_contig_75631
CCTGAGTTTTTGAAACAGCAAACCGAAGCTGACCTAGCTCATATTGTAGGTGTGAGAAAAACACCTTGTCCAATCTGCATATAACATATGCAAGGGGAAAAATTGGGGAAACGAGGCTAGTTTGTGGAGAAACTTTTCAAAAAAATATTTATAATATACCTAAATAATACAGAAGAGATAAATTGGAGTGCAAGAAAGAGCAAATGGGAAGCACTAGTGCCACTTTAAGTTAATTTAACTAGGGGGAAAAAATCAAATGTGCAAAAGTAAACAAATAACAAAACAATAAAAAGTAAATGTTAGGCACATTGATAACTGTATTGCTCAAATGAAGTGGCTTTCTAATCGTTGTAAGTTGGCAACTAACTGGAAAGTATATCACATACAATTGAAAACCCTAAACTTCATGTGATATATCAATGTTAACAGTTCGTTATATGAGGTCTATCCGTCTATATGAGCTCTTGGCCACCTTCGTTTCCAATTGGTATCAAAACCTGGTTTTACCACACATCTGGGCGAGAGTCCACTGATGGGGCAACTTATTGAAGGATTTTAAAAAACTTAAAAACATAGGTATTACAATAGTATAGTGAAAGCCGCCTCGAAAGGGTGGAAAGGGCTACTCAGGTCAGCGTCAGATGGGATGAGCAAACGAGGATGTCATACACGGAAGAATGGAGTGTGAGGATCCCAAAATCCCACATTGAAAAGTAGA
>V300016263_L3_WHPEAkcfEAAARAA-541_1_paired_trimmed_paired_merged_contig_75632
ACGATGCTTACAAGGCAGCAAAGAAAAAAAGGGGGGTTTATGTCGATAAGTATGTTAACCATAATTATAAAGTGTAATAAAAATTTGATTTGCCAAAAGCAACTTAATTATTGGGTGACATTGTCTATTCTAACCATCTTCTATAATCTGGAATTTTTTCACATCTCATTGCCAACATTGGTTGGTATTAACTATATGCATGTGTTATGGTGCATCAGGTTTAATGACGACCCTGGCGCTGAGAAGAAAATGCTTCCACAGTATGATG
>V300016263_L3_WHPEAkcfEAAARAA-541_1_paired_trimmed_paired_merged_contig_75633
GATATTGTCGTTTTTCCGGCGAATTTTGGTTCCAAGCTGACCTAGTAATCTGCCGGACAGTGTAGAGAAAGGGGGGAATTTCATTTTGTTTTGCCAACTTGGGTTAAGGAGAATTCCATTATTTGTCAGTGGTCATGCCGTACCGGGTTCGTGAAAATCTATACATTGGCAACATCAGTGATGCAGCAGAGATTCTCCAAAATGG
>V300016263_L3_WHPEAkcfEAAARAA-541_1_paired_trimmed_paired_merged_contig_75634
TAAGTTTTATTGTCATTGCTGAGGCCACTTGGCCAACAAATTCATAAGTTAACCTTCAGAAACATTACTTACTGTGACTCCAACCAGCATCATATACGCTTGCAACTAGGAAAAAGCATATGGCCCAAATATACTGTTGATTTTAAATAGATGCTTATCCCGGCTATATAGAAAGTGGTGTTTTTCTATTTAATTTAATTTTTTTATCCTTTTGTCTGCTGATGTACCAGG
>V300016263_L3_WHPEAkcfEAAARAA-541_1_paired_trimmed_paired_merged_contig_75635
GTGGTGAAACGTCAAAGGAGGAGACAGATCTATTCGAATTTCAAGAGCTGAATTACGCAAATTGCTGGGGCGGAGACTACGCGCTTTTTGAGGGGGTACCTGAGGATTGGTGCCGACAAAATTGCCTAGATGATTGTTTTTGTGCTGTGGCAGTTTACAACAGCCGTGGACAGTGTTATAAGAAGAGACTCCCTTTCTCGAATGGTGCAATTGACCCCAATATTACTGGAA
>V300016263_L3_WHPEAkcfEAAARAA-541_1_paired_trimmed_paired_merged_contig_75636
TTAATTTGATTAGGTTTCTGGTCAGCATTGCTTTCTTAATTTCTTCTATATATTCTGCATTTTCCTGAATATTTTAGTGTCTAATCTGAGAATCCCTCCGAAAAATTTGCTTTTGAGCAATACCCATCTCATAAAATCTCTAGAATTCTCTTTTGGGTCAAGCAAAAAGATGGTGATTTGGTATATTTTAACTCACGCTCCAAATTTTGAAATTGTGCATTTTATTGAGAATTTCAGTGTATAATCTGAGAAACCCAGCAAAAATATTTGCTTTTGAGCAAAACCCTTCTCCAAAAATGTCTAGAATTCTCCATGGATGGCAGCAAAAAGATGATAATTTGATATATCCAACCCCCTCATTGATAACCCCACCATCATCATCTCCTTCTTCATCTACTGGCAGTATCAGTCCAGTGCTTCTTTTGGTTATAGTAATTGTAGCTGTTATGTTTTTTATCTATGGGTTTGCTCATTTGCTTTTGAGATGCCTCATAAAAAGGTCACCTTCCTCCTCAATCTTTCAATCCAATAGATTCCCAGAAACCTCTGGGTCTCGGGCTATCCAAAGACAGCTTCAGCAGCTTTTTCGCCTTCACGATTCGGGCCTTGATCAAGCCACCATTGATTCTCTACCTGTGTTCTTCTGCAAAGACATTGTTGGTTTGAAGGAGGAGCCATTTGATTGTGCAGTTTGTCTGTGTGAATTTTCTGACCAGGACAGGCTGAGGTTGCTTCCTGTGTGCGGTCATGCTTTCCACATTGATTGCATTGACACTTGGCTTCTCTCGAATTCGACGTGCCCCCTTTGCAGAGGAACCATTTTGGGGTCTGGGATTTTGTTGGAGAATCCGGTGTTCGATTTCGGTGATTCTAGGGAGATGTCAGATGGGGTTGTGAGTGATGGGGAGAACATGTGTTCGAGCGGTCGGAAAGGTTTGGTTGTGGAGGAAGGTATTGGTGAAAAGAAGGTTTATTCTGTGAGGCTTGGGAAGTTCAAAAGCCTGAATGAAGGGGATGAAAGTGGAGGGAAAGTGGGGGAGAGCAGTAGGTGTAATTTGGATGCCAGGAGATGTTACTCAATGGGTGCATATCAGTATGTGGTTGGCGATTCAAATCTCCAAGTTGCATTATCCCCCGACTGTGATGCCAAGCTTGCCAAAGAGGGAGTTAGAAATGGGAGCTTCTCAGTTAATGAGAATTTGGAAGGGAAGAAAATCAGTAGCAGACATAAGGGTGAGAGTTTCTCGGTTTCGAAGATTTGGCTTTGGTCTGCAAAAAACAGATTCCCGGGTTCTTCAAATGCTCAAACCGGTTTGCCTCCTTTTCGTGTAATTTCTCCGATCAATGCTGAAACATGAAATGTACAATTACGCTTCTTAGTAGTTATGCTTTTTTCGCTATTTCATTGTATAACAGATGCTTAATTGTATGTTCAGTTTAGCAAGAATTTTGTTCAGTAGCGATCTTGGAGAATTTGTACTAGTTTCTAAGTGTTTGGAGTCCAGAACAGAATACAGAAAACAATCCTCATTTGTTTAG
>V300016263_L3_WHPEAkcfEAAARAA-541_1_paired_trimmed_paired_merged_contig_75637
TTTTTTTGGCTCATCTGAATGCTCCTGTCATTCTGGTTCTCATGCGTTTGAATTCATTAATTGGTTTATTTTGTATCTTAATCTTGCATAGTAGTTGTGTGAAGTATAGATTTTCGAGTAAGATGTGGTATTATTTGTCACATAATTCACCTCGGTTTTGATAGGACATTCTTATCGGTGAACTCATATCTGTGATAGTAAATTGGTTACTATGTCAATATTACACATGTTTCCTGAAATAATTTTGTGGTGACAAGTTACTACATAACCGAGACCTTTGTTATATGATTACTAGTTTGCATTTAAATCATCCTTTTGTTTGGTGTAAGCGATTGAAATATATGGGATTCATGATTAGCTTGGGCCACATAAATCTTTAGGGAATTTGACATGGTATCTACATGTATGAGTTGGATTGCTCCTTTAGTTATCTTATGGCATATTGTCCGAGTCGGATTGCACCTTTAGT
>V300016263_L3_WHPEAkcfEAAARAA-541_1_paired_trimmed_paired_merged_contig_75638
GCCAAATATCTTACATACAATCCAATAGCTAATGCATTACAAAAGTTCCCGCGTAGTTTGACTAGCCCAAGTTACGTGCTGGATGATCTTACAGCAGTAACATGCCGAAATTCAAGGGTCTAAGAGAATTTAGCGAGTCGATCTGAGTCACTTAAAATGCAATGTATGCTACACGTTCATTTATAGTACGACTCCTTGGATTATTAGAAAAGAGCAGCAGATTAGTAAGTAAATCCGATACCTAAACGATCTGTTTTCCAGCAGTGGCAGAAAGTGGATGGATTTCCACTTTTCCAGAGTGATGCAAGGTCGCAAAAGAATGTTATCACGAACATCTTGTTGACAGCTGAATTTGTACGA
>V300016263_L3_WHPEAkcfEAAARAA-541_1_paired_trimmed_paired_merged_contig_75639
GCTAGGGCTTTTGCAAGGAGCATACTAGGTTCAGTTAGGGAGGTTACTCCATTGGTTATAGAGGAAATGTTTTGGAAGGCGGCTTCTGAAAAGCCAATATATATTGAGTATGCAAATGATGTGCCTGGGTCTGCTTTTGAAGAGCCAGTGGGCCAATTCATCTCTTCTCATAGGCGGAGGAGGAAGAGGAATTCCTACCAGAGAAGTAAAGAAAACTCTGATAGCAAGAAAACTGAAATGATTAGTAGCAGCAAAAGAACCTCCCGTAATGATGAAGTTAAGAATGCATCTCATAGGAATGTTTTGGATACATGTTCAGAGGCATCCAAATCTACTGCTCCAGAAATATTTTCAGCTGATGAAACTCCCCAATCATATAGGCGAAAAAATCCAAATTCATGTTGTGAT
>V300016263_L3_WHPEAkcfEAAARAA-541_1_paired_trimmed_paired_merged_contig_75640
TCAGCTGTTTCAGCTTTTGCTCCTCTGTTTTTATGCCTAGCTGTTGCTTCTGAATGTGCCACTTCAGTGTGATTCGAAGTGGCCCGTGGCACGTCAGAAATTATCTCACTGCTCGATACAATCGAATAAGGTTCAGAGAAATTCAATGTACTGCTTGTTTTCTCAACGGCTGTAGTAGAAACTTCACGAGTGGGACTGGAAGAGTCTAATGGACGAGTATCCATGTTTCTTGCTGTTCCAATTGGTAACCTTTCAGCCATTTCCTTTAATTGGGCTGTGAGCGACTTAATTACT
>V300016263_L3_WHPEAkcfEAAARAA-541_1_paired_trimmed_paired_merged_contig_75641
TACAGCTCAGAAGCTTTGCACTCTGGGGCAGGGGGTCCTGATGGCTCTTTTGATTATGAAGGGAACCTTGAAATGAATTTTGATTACAAAGAAATGCAACCATCAGCAAACACTGGTTCTCTTGGGCATACATACTCTACGAGTCTTAAAGACCGGTTTTCCTTGGTTCCAAGCGATGAGACTTGCTTTACAGAGAGGGTTGCAGTTTCACACCCATGTGGTATGTCATCTAGTTTTTCTGAAGGGCATGCCAACCATGTTTTGGACCACGGAGATCTGAATGTCCTGCAGAGGCAAGTTGATGTACCAGGGAAAGCTGAATCTGAATATGCTTCGCAGTGCCTCGATATCGAGAACATGGGCTTACGTTCCAGAACCTAT
>V300016263_L3_WHPEAkcfEAAARAA-541_1_paired_trimmed_paired_merged_contig_75642
TACAGCTCAGAAGCTTTGCACTCTGTGGCAGGGGGTCCTGATGGCTCTTTTGATTATGAAGGGAACCATGAAATGAATTTTGATTACAAAGAAATGCAACCATCAGCAAACACTGGTTCTCTTGGGCATACATACTCTACGAGTCTTAAAGACCGGTTTTCCTTGGTTCCAAGCGATGAGGCTTGCTTTACAGAGAGGGTTGCAGTTTCACAGCCATGTGGTATGTCATCTAGTTTTTCCGAAGGGCATGCCAACCATGTTTTGGACCACGGAGATCTGAATGTCCTGCAGAGGGAAGTTGATGTGCCAGGGAAAGCTGAATCTGAATATGCTTCGCAGTGCCTCGATATCGAGAGCATGGGCTTACGTTCCAGAACCTAT
>V300016263_L3_WHPEAkcfEAAARAA-541_1_paired_trimmed_paired_merged_contig_75643
TGGAAACAGGATAACGAAAAACACACAAAACAACAAAATTATGAGAGGGAGTGGAAGAAAATACCACCCAAAAGTTTGGCGTTAAACAGAATAAATCCTGAATAAAAAAAAGTGACAGGGGAGAGCAAGAAGAAGCAAAAGACAACGAGCTCCAAAAACCACCAGGTAGATTGAGATAATAACGAGAGAGATAACAGAGGAGGGGGGGAGAGAGAGAGAGAGAGAGAGAAGAGAGAGGAGAGAGAGTTTGGCTTGTTCATAAAGCTAGGAATTTTTGCAAATGTCACAAGATTCTGAGGGGATAAAGACGATTGAGCAGTGGAGATGGTCCGAAATGCAAGGCCTTGAGCTACTGCCGGATGCTGCCGATCCTTTTAAAACCAACCCAGCAGCAAACCCAGCAGCAAACCCAGCAACCCCATCTAACCCATCAGCAACAACATTAACTCCCCAAAGGGCGGAGAGAATGGAGAGCTCCGAGCCCAGGAAGGACTCCACCAGCGGAGGCGAAAAGCCGGAGTCTTTACCCG
>V300016263_L3_WHPEAkcfEAAARAA-541_1_paired_trimmed_paired_merged_contig_75644
AAAAAAAAAAAAAAAAAACAACACATATATATGGAGAAAGATCACATTGTAGTATTACATGCTGTGCATTATACCGGCACGAATTCCAACTCATAAAACGATTCCTCTTGTGTTCACTAGGGTTACTATCACCCCTTTATTCTGGTTGGTAAAGCTAGAATTTCAACACCTAGCTAGTTGAAATCAATGGGATATACGGGCTCTTTGTTTGGAAAAAAGAGCCCGAAATGCTTCTCAGTCGCCTCCCCTTGTTTTTCATTCTCATTAAACATGCTAAACACGTAAGTTTCGATGGGGTTTCCAGGCTTCTTTGGAGTCCCGCCCTTCACATGCTTAATCAAATTTGAGTTGTAAATTCTTGCATTCTCCTTCGTTGTCACTTGACCATCCCCACCGTCTGAGGGCCAACCACTCTCTGATACAACAATTTTCAAAGAGCCACCTTCAGCCTTCTCTAACGCTGAGTAAACTGCATCTAGAATTGCATCAAATAGGTTCTGATACTGAAGATCACCATCATTCACTGGAGCGGATGGGGATGTAAAAAGAGCATATTCAAGACTAATGTCACGACTTTGAATGTAACTAAAATACGGGTACATATTAACAAGTAACGGAGATTGATTCCCAACTAAGAACCCGATGATTGGATCAAGAAATGGACGATAGTTTTGTCTGAAGGAACCTTTTGATGGAGGGTATGATTTTTCGAGGATTATAGGGTAAACTGCGGTAGAGACCTTAATTTGGTTTGCAAGCCCTGCCGTAGAAACAGCATTTTGAATTCTTTCCATTGCAGGGCCAACAAATGGTGCATCTGGACCTGTGGCATTTATTTCATTTCCGACTGCAATATACTTAAATTTGACATCGTTATAGTTTACAACATTATTTTGGACCCAATCATTTGCACTGTCCTGACTTGAAGAAATGTCTTGAAGGCGTTCGTTTTCTACACCAAGCACGACCTCAATGTTAGAGCCTCTGAGGGCTTGGAGAGCATCGTGGTTGGGACCATAGAGCCGCATTCTTTGAATATTGTACTGGTTGTAAAGAGATATCACTTCTTGTGCGGGTGGCAAGTTGTTTGCAACCGTTCCATAACAAACACCAATTTGTGCACCAGTTGTGGTAAGGGTAGCCATTAGCAGTCCGACAAGTAGCAGAATGGAAACCCTGGAGGGGCTTTTCGCAACTAAATGGGACTTAGACATTGTGGAAAGGAGCGAAAGGGAAGAAAAATGAAAGAAACTGATTAGAAAGTAAGAGGTTGCCTCTACAACTTCTGTGGTGCCCTAATTCTCTATATATAATCCATTCAGAGACTCATCAGAAGAACCATAGACGTCGCTGAGTCACAGGTCCATACATGTGATT
>V300016263_L3_WHPEAkcfEAAARAA-541_1_paired_trimmed_paired_merged_contig_75645
CATAAACCCTAAACCCCCGCCCTCCCTCAGATTCTCTCCGATTCCCCAAACCCTAAAGATCCACCTCTCTCCTTCTCCGATCGTCTCTCGGCAATCGGAGACCGCCGCTAGTTCGAGCCGGTCGATCCCTCTATGTCCGGCTGCGCTCGAGCTCCCAGCCGCCAACCAGCGCCGGCGACGGCGGCCACAGGCGGCGGCGCCCAGATCCTGCCGCCGTTGAGGCGTCACCTCGCGTTCGAGTCCACGAAGCCGCAGC
>V300016263_L3_WHPEAkcfEAAARAA-541_1_paired_trimmed_paired_merged_contig_75646
GGGAGATGGCTAAGGAGGTAGTAGAGCTACTAACGAGTGCAGCAGATGGTGCTAAATCTCTGATTGATGCCAGTGATAGACTTGTATTATATGTTGAAATAGCTCGTTTATATGGAACTCTTCGTTATCAGCGAAAGGCTGCTTTTTTCTCAAGGCAAGTGGCTCAGTTATATCTACAGCAGGACAATAGACTGGCTGCCATTAGTGCATTGCAAGTTTTATCAATGACCACAAGAGCTTATTGTGTTCAAAGCAGAGCTTCCATCTTTGAGCATTCATTTCCTAA
>V300016263_L3_WHPEAkcfEAAARAA-541_1_paired_trimmed_paired_merged_contig_75647
GATCCGTTTCAAACAAAAAACAAACAAATTAAAGATTTTTGTAGTGTTTCATTAAGTTTTGGATTTGCAAGAAGTTTATATAAGCCAGACCAAATAGAATACTACCACACCCCTTAGGATTTCAACTTATGTGACCTCTGTGACTCTCTCTTCCTCTCACTGCTTGCTAGCCACTTTGTTTGCATTGTATTCTTCCTTCATCTCTGCTATTTTATTTCTTCAATTTTCATTGCAGGGTCGCATCATTTATGGATAAAAATGATGTTGGGTTGCATCATTTCTCACATGCAGTAGAGTCGTTGGG
>V300016263_L3_WHPEAkcfEAAARAA-541_1_paired_trimmed_paired_merged_contig_75648
TTCTAAACACACTGTCCCCTACCCTTTTGATTCCACATATCGTAACCAGGCCGTCCTGTTCAGTTCAAGGTACCTAGAATTTGTGTTTTCCAAGTCATTGTTCACACAGACCCTCAGGTGGGATTTGGAGTGGAGATCCTAAGTTCGTAAGGGCTGAGCTCGCGGTGGTCACAGCTTCTCGTGCCTTCATTCTCTTGCCCCTCCTTCGTTTAAAACCCTTGTTGTTGCAGCCGCTGCAGCCTCAAGCCGCAGAGACTACCGAGAGAGAGAATGCTGCTGGGGACAAAC
>V300016263_L3_WHPEAkcfEAAARAA-541_1_paired_trimmed_paired_merged_contig_75649
ACATGTTGGGAAATGAATTCTACGTCGGCGCTTATAAGGATGGTTCTGTTTGGAGGACCAACAAATTTACCGATGTTCCTCAATTCCCCATGGATTCTACGCCCGATATGCGATTGTGGGAACGCCGTATGATCTATTGCATACCGGTGCCAGGACAGAATTCATGGACTGAATCTCCTTCCGAAGCGGTGGTGTATAGAAGTATGGATTCGGCAACCCAACAAAGAGAGAAGCGCCAGAGAGTGGATGCTGAAGCTACTGATATCATGGATTACGATGTTTCGGATGATGGGATTGAAGGTTCTCCTTCTCCCAAAAAGCTGAAAGAGAATGGACATTCTTCCCTTCCTACTCCATCTCAGCAGTCAATTACTGAGGGCACCAGCTCTAGTGTGATTATGGTGCCTGATGTCGACAGGGATTTGCTTCCTTGTCTT
>V300016263_L3_WHPEAkcfEAAARAA-541_1_paired_trimmed_paired_merged_contig_75650
TAAGATGGGTTCAGCCCAACACACTCGTTCGATTTCGGGGAATGATACAAGACATGTTGGGAAATGAATTCTATGTCGGTGCTTATAAGGATGGCTCTGTTTGGAGGACCAACAAGTTCACGGATGTTCCTCAATTCCCGGTGGATTCCACGCCGGATATGCGGTTATGGGAACGCCGAATGCTCTACTGCACCCCGGTGCCGGGACAGAATTCATGGGCTGAATCTTCTGACGCGGTGATGTTTACAAGTATGGAATCAGCAACCCAACAAAGAGAAAAGCGCCCGAGGGTGGATGTTGAAGCTACTGATGACATGGATGTCTCAGATAATGGGATTGAAGGTTCTCCTTCTACCAAAAAGCTCAAAGAAAACGGACATTCTTCTCAGCAGTCAATTACTGAGGGCACCAGCTCTAGTATGATTACAGCGCTTGATGTCAACAGTGATTCGCTTCCTTGTCTTATTAAGATGTATGATTGTTTAGAATCTGACTTAAAGCTAAACGAGGTTTTTGAGTTTGTTGGAGTCTTCACTTTCGATTCAGAGTTTAAAGAGGACAAGGATGTATCAGATGATTT
>V300016263_L3_WHPEAkcfEAAARAA-541_1_paired_trimmed_paired_merged_contig_75651
TCAGAAATTTAGATTTTATTGAACAAATCTCGCACGTATATCATTTTTTGAGATTCAAATCTAAAGAATCTGAAAACAGTAGCTTACAAAAATGCTATGAACTACAAAAATTGAATGGATATGTTATATCACCAGTTCTCCCTATTAAAACCCCGCAAAGTAACAAATCAACAAACTTTTACCTCAAGGAATTAGGTACTGAAACATCTTCTTCCATCTGGCCAGCTAAATGTTCCAAAACTGAGTATATTTCTTCTTTCAGAGGATGCAACCGATCCGATACAGTGAAAGCATTCACTCTATTTTCAACTTCTATCCAACTAAGGGCTCGCTCTTTCCTCACTTGTCTCTCATCCATAAGCTGTCTCACCTTCTCTACCAACTCCCATTTCCCGTGTTCGGCATATATACTTGAAAGTAATACATAGGCACCAGAAGATTGAGGCTCCATCTCAATAAGGTGTTCAGCCACTTTTCTTCCCATCTTTGTGTTTCCATGAATTCTACTAACACCAAGTAATGCATTCCAAACTTGATCCCCACCTTTACCTGGCATATTCTTGAGCTGGTTGATTAACTCGTCAAAACGTCCAGCTCGACCCAAGAGATCAACTAAGCATGCATAATGTTCTACATCAGGAACAATGCCATGATCACTAGTCATGGACTCGAAAAAACTAAGCCCTTCCTGCACTAGACCAGAATGACTACATGCATTGAGAATGACCACAAAGGTGGTCCGATCCGGCTTCATTCCTGATCTGACCATGTCCTCAAACGTCCGCATTGCCTCTATACCGTTACCATGCTGTGCTAAGGCAGATATCAATGTGTTCCATAATACAGTATCTTGCTTATCACCCATGAGCTCGAAAACTCGCCTTCCTGCCCCTAAATCCCCACATTTTGAATACATGTCGATAAGAGAGCTCACAACAATTGTGTTGGGTCTAAAATTACTTCGTACTAAAGACGCATGTACTTGTTTACCATGCTTAAGTGAAGCTATACTAGCACAAGCACAAAGGCAACTACTATACGTAAACTGATCAGGCCTAACTTGATAGAACATCATCTCTGTAAAAAATGCAAGGGCTTCATGCCCCAAACCATTTCTAGCATAGCCAGAAATCACAGCTGTCCACGATACAGGGTTCTTCTCGGGCATCCGATTGAACAGTTCACCAGCTGATTCCATATCACCAAATTTTGCATACCCCGAAACCAGTGTTGTCCAAACAAGAACATCCTTCACAGGCATGCTATCGAATACTTTCCTCGCATCTCTCATCTCCCCGCATTTTGCATAAGCATCAACAACCGAACTAGAAAGCACAACATTTGACAAAAACCCGGCAACCAAAACCTGCGCATGAACTTGCCTAGTAAGCCCCAATTCCTTCAACTTCACACAAGCAGTCAAAACACCCGCAAAACTAAACTCATTGAAACCAATTGACAACCTTCTCAACTCTCTATAAAACCTCAAAGCCTCATCACAAACTCCACTCTGGGCATAACCAATGACCATGGTGTTCCACGACACGACGTCCTTCTCCGGCATTTTATCAAACAAACTCCTGGCCTCGCTCAACTTCCTCATCTTAGCATACCCAGAAAGCATAGTGTTCCAAGAGTACAAATTCCTCACAGCCATTTTATCAAACACCCTGCGGGCTTCTACATCATCGGCACACTTAAAGTACATATTTATCAAATGGTTGGCTAAAAACGTAGAGGGGTGCTTGAATCCAGTGAGCTTCATATGGATGTGAACCCATTTGCCTTCTCGGAGGGACCTGGCGGCGCCGCACTGTTCCAAGAGGAAAGCGAGAGTCTTGGCGGGTAAGCGGATACCCTTTTGGACTAGAAGGTCGAGAGAGGAGAGGGCTTGCGAGAGATTGCCCTGAGAACAGAGCTTGAGGAGAGACTGGACGACGCAGGAAGGCTTGGTGGCGGCGAGGCGTTTAGGTTTGGTCAGAGGAGGGAGAGAGGAGGAAGAGAAAGAGGGCATTGCAGAGTGATACCATGAGAGGTTTGGATTGAAGTCTTCATCTATGGTGGGTTTGTGGCGGCGGCGGCGGTGGTTGGATCGGTGGGTCTTGAGGGTTCAGCTCCGGCGAGCATTGCCGACAGTGGATAGTGGTGATGATTGAATGGACAGTGACAACTGACAATGGGCCTCTGGACATTGATCCGACCATTGTTTTTTGATCCATCCCGTGTTAACTCGGTTCGGCCTTACCCGGTGACCCAATTCCTAATTCTTTTTTTCTTTTTTTTTTTTTAATGAAAAAAATCAAGCAGGCTTGAATTAAGCCGGCCGGATAACACAACCATTTCATCCCGGTAAGTTAGAGTAGTTTTAAGATAATGATTGGTAAAAGACTAAGGATAGAAATCAAGTCTACGGGAATTACATTTGCAAATGTAGGCCTTAAAACATCTCTAATGTAGGGCTGGGCAAACGGGTCCTGGACCCGCGGGTAGGGGCGGGTACCCGTTGTTTGGGGCAGGTAAGGGCCGGGTCCAAAATTTCTAAACACAAAACGGGG
>V300016263_L3_WHPEAkcfEAAARAA-541_1_paired_trimmed_paired_merged_contig_75652
TGGTCATACTCGTGAAACTATCATCAAGGCAACATCGCAGACTCTGATCTTAGCAGGCTCAGATACCACAGCGACCAGCTTGACGTGGATCCTCTCTTTATTATTAAACAATAGGCATGTTTTGAGGCATGCACAAGAAGAATATCATCAAGGCAACATCGCAGGTATGTTCTTCTAATTGAGACTTTATCTCTAGATCTAGATCTCTTTAGCATACGTTGGTAAATTCATTAGAACATTACTTAACTCTAACATGTAAGAAGTCATTTTCCCGTACCTACAAGAGGTTAGTGTTTTTTTGGGTAATTTTTTTATCCTTTTTTTAGTGACTGGTGTATAGTACTCTTGTCTAGTAAGCGTGAGTTAAGTTTGACCAAAAAAAATATTGAGTTAAGCACAAATAGCAAGCAAGCTACTCA
>V300016263_L3_WHPEAkcfEAAARAA-541_1_paired_trimmed_paired_merged_contig_75653
TTGGACGGGTCTCTATCCGTGGGGAATCTTCTTCCTAGTCCATCCTCAAAGAAGAATAATATAGGAATCATAGTTGGCTCTGTTGTGGGATGTGTTGCTGTTGTGGCAATTATTGGTTTCCTTTATTGCTGCTTGGCATCCCGCAAGTCGAAGACAACTAACCAAGCGACATGGCTGCCCTTGCCCTTGTATGGAAATTCTCAGACCATGACAAAAATGTCTACAACTTCACAAAAGAGTGGAACAGCTAGCTGCATTTCATTAGCCTCCTCCAATCTTGGCAAAATCTTCATGTTCCAGGAAATCCTGGATGCAACCAATAAGTTCGATGAGAGCCTACTTCTTGGGGTTGGTGGTTTTGGCAGGGTTTACAAGGGAACACTTGAGGATGGGACTAGAGTAGCTGTCAAAAGGGGAAACCCCAGATCTGAACAAGGTCTTGCTGAATTCCGAACTGAGATTGAAATGTTATCCAAGCTCCGCCACCGCCACCTTGTGTCTCTTATTGGCTACTGTGATGAAAGGTCAGAAATGATTCTTGTCTATGAATACATGGCCAATGGACCCCTCAGGAGCCATTTGTACGGAACAGACCTGCCAACGCTCTCATGGAAGCTACGCCTTGAAATTTGCATTGGTGCTGCAAGAGGGCTCCATTATCTCCACACTGGTGCAGCTCAAAGCATAATTCACCGAGATGTGAAGACAACAAACATTCTCTTGGATGAGAACTTTGTAGCCAAAGTTGCTGATTTTGGCCTCTCAAAAGCAGGACCAGCTCTTGATCAGACCCATGT
>V300016263_L3_WHPEAkcfEAAARAA-541_1_paired_trimmed_paired_merged_contig_75654
TAGATGAAGCAGTGGAGTTTCTAAGAGATTCTGATGATCCATTGAAGACCACTGATCAGACCAGGCGCCTTGGCCTCATAGTTTGTAGGGAACTGCTTTATCTTTGTCGTAGGATCTTAAGAAAACTGCACAGGAACTTGATATATATTGATGTTGGCTGTTGTAGGATCTATGTTTAATTGTATTCGACTATGCCTGGTTGTGACACTTTCTGTGTATCTGATGGCATCATATTAAAGGGGAGAGATGAATACTTCAGGAGAAAATTAGAAAAGAAAGAATAATCATCAGACCCAAGAAAAGCTTAGCATATTAAGAAAATGGCTGAAATCTCCTTGCTCTATTAGTCAACTATATTTGACTAGGATTAGGGGAATACCCCCCAAGCTGATCCAACCATAGGAAAAGCTGTGAAGATTAGGAAAACGAAGTGTGCATGTATGATCAGTAGGTACTGCTCCGATGAATAGGAAAACAAGTGCGCATATAAAATCAGCAGGTACTACTGTGATGAAATTGAAACGACCAAAGTACCCTTGATATAAGTAAAGCTCAGAAACTATAAGTTTCAGTGCAGATATCAGCTCGTTTGAGAAGTTCAATTGGGTTGGGAATCCTGCTTAAAAACTGTGTTAATTTTTTAATTTAGTTCTCCTATTGAATGCTTTTCTCATCTCCATAGCATATTATGGAATTTTGAGGCATCTAGGGCGAAACCCAGAGCTTCTATATTAGCGTAAATATCTTCTGTTGGGCATGTGACCCACATAACTACCCGTTGCTTGCTCATAACTTGAGACTTATGATAGGTGAAAAGTTCATTTGATCCCTTGGGGTTTAGTGACTTATCTCATAGTATGTAAACTTGTAAAGTTCAGTTCTTGGTTAACTCCTCGGACTGATACTTGTTGGCTTTAGTTAATGCATCATGTCATCCTACAAGTATGATATTTGTAACATAATGTGACATGCATCTGTAGGCGCCTTGACGCACATAACTTCTTCTTCATTAATATTCTCTTGATGTAATTCAGTTAAATATCTGTAAGTGACTGGTACCTCAGTTCCTTCCCCATCTAGTAGCCAAATTCAAATTTCAACCTATTTTTGAAACAATATTCAAACTACTACCCTCCTTGAGAATAAAAGAGCTAATTTTGCGACGACAAAGAATGCGAGCCCATTAAATGTACTCCAATATTCCTTCTCAACCTTGGCCGTTGTCATGACATGTTGAAACACCAAAGACTCCTCATAATACTATATTTTTCCATAAGATTCATGAGATACTTACTCCGGTATAATTTTCTTTCTCGTCATCCTCTGCTGTTCCCTTCATCCTGGCTGTGTGCAGGAACAGTTTCACCTCTCCCTGGAAGAGTGACAACTAAAAATTCAATTTGCTGACCTCCTTATAAGAGTCTGAAAGAAAGCTGATTTTGGAACCATCTCTTCCCTTTCTCACCATGGTCGTATTAGGAACATATCTGCCGTGTATTTGATTAGTTTGGGTAGTATATCGTCCTCCCAACTTGATTTCTTTTTGCTCACTTTAAAACTTGAACAACAGCTGTATTCATAGGTATTGCACCAACAAATTCTTTCCAGGAAAGACATCGTTGTATGCGCCTTCCTCTCTCAGGAGGGGATATTAAATCGTTTTAGAGGGGTTACATGATTCATAAAATACCTGTCTGTGGTCCTTTCTTTTTTGTTTTAGTGAGTGGAATATCTGATACAAATCCATCATTTAATCAGCTGCTAAAAGTTGGTCTGCATATTCGGTTTTCTCCTTGTTGAGCAAATTGCTCAAACTTTCTTCTGCCATTGAAGGGCAGTATTTTTCGGTTTAATCTTCACAAGCTTCCACTGAGCCTCGGAACTAGTTTTCCAATCCAAATAATCCTACATATGCATTTTCCCACGCAATCAGAAACTTCTACTTCAATTTCTGCTTTAGCAATTTGGCAAAGTGCTTGTGCCCGGTGAACTACCCAGAACTTCTAGCCATTTGGGCAGATTTGTGTGTTTTCCTTCATTCGGATTTAGTATAATATTATTGGTTATTTTGCTGAGATTGTGCTCCATAACAAGTTTTGAGTGTGCACTATTATGGTGTCAGGTTTGCAGGGGAACTGCTGTAATGC
>V300016263_L3_WHPEAkcfEAAARAA-541_1_paired_trimmed_paired_merged_contig_75655
AAAAGCTTGGACCTCTACCTCTTTGGTAACTCAATACCAGATTTTGCTGTTTTCTGTGCCACAAACCTTTAAGCTAAATATAATAAAAAGCCTATTAGCATATGATCCTCGTATGCTGTCTCTAATGACCCATGCATTTTGATACATTTCAATGCAGAACTGATTGGAAAATATATGTCTAAATGTAGCTCCTGTTAGAAGATATGAATTGG
>V300016263_L3_WHPEAkcfEAAARAA-541_1_paired_trimmed_paired_merged_contig_75656
TGTTCTCTTCAGCACAGTGGTATGCCTGCTTTGTCTCTATAACTTATATATGTTGCAGTACCGAAACTCTAGAATATATCCATGAATTTTAACGACTGAATCTGGGCCATTGGAAAAGGCAATGTATGCTATACATTGATGTATAGTAGAAGGGCTCAATGCAGTAAGGTCCATTTTCTCGATTTTTCTTGAGGGCTTCAGAGCACTATGTACGAACATACTTTTCACATCATCCGACTAGTGCATTACTATCTCGGGATGGTAGCTTGGGTTCCTGGACTAGTAGATTACCACTGTTTGCACTTAGAGCTCTGAAGTACAAAAGAAACATGGCCATTTTGCACTTGGTTAACGAACTTGTCGCATTACTAAAATCGGTCATTTGAATC
>V300016263_L3_WHPEAkcfEAAARAA-541_1_paired_trimmed_paired_merged_contig_75657
ACTTTGTCTGCCTCTAGTGATACCTATCGAAACATAAATTAAGATTGAATTCAAAAATTGCAACGTAAAGAGGAAACCATATGCACGCACTGGCACACACTGGCACACACAGAGTGTACTAAATACCTTAACAGAATATTATGAGTTATTATCTTGTAAGATTCCTTCTTGGCAAGATACCCAGTCCACTGGTGCAAAGATCATTTTTTTTTTCATACAAACAGGCTAAAAAAATTCACAGATTCGTCCAATTTACTATCATCAAGTTTGGTTTTTGCTCTTTAAAACTAAGATTACGTAAATGAATTTAACTATGTCAGAGATTGGCATTGGCATTGTAGATGCCGGAAATCAGAAAACCGCAACTAAAAAGAATTGGGGTAGAGAATGACCGGCCAAGATGCCCCTAATGTGGCAACTACTGCAAACCAACTTGTTGATCTCCAGCAGGGTTTGTCACATATGCATCAAAGACTCGAAATTCAGCTATGGAAATGACCATATAGTTCGTTTAAAGGAATAAAAAAAAAAGTTAGATGATCAGCAAATGGGCTTTCACTTTCAACAATTTAGCCACAAAAATCACTAAATATGAAGACTTTTTGGCCGAATACATCTATTAACGGGACAATTGGCATTTCTATACAACATTATTATCAAATCATTTAAGCTTTTAGCTAAAATAGCACCAACTAGACAAAATCAAAGATATCAAACACATATAATGATCCAAGTTTCATTCTTTACTTCATCATACTACCACCCAATATCTCTGCTCAACATCATTCCAAATTTTCTTTCCCT
>V300016263_L3_WHPEAkcfEAAARAA-541_1_paired_trimmed_paired_merged_contig_75658
ATCGTTTCCTAATTGAATATATAATCAAGGATTGGAAAGGTTAATAAGGTTCTTATTTCTGCTTTATAAATGGAATACTCAATTAATTATTCATCTCTCGCACATTTAGAAGCAAACGATCAAGCCATTGGTGTATCCGGCATCTCATAGTCAGCTTCCTCCACCACAACCGGCTGCGACGACGTGGGATTATACTGTTGAAACACCACAACGGACGCTGTGGACGAAAAGTCTGACGACGCCAAGAAGCTTCCCACCGGCCCCAACTCCGCGCAGTCACTCGAACTGTCCACCAAAGGCGCCGTCGGAGGCATTCTCCCCACAATAAACAAATTGACATTTTTAGCCATCGATTTCAACACGACACAAATCTCCGCCTTGCTGTCCACCACCTTCTCCTCGTACAACATCGACGGCTCCCCGCCGCCCTCCTTATTCCCACTATTCTTCATCACATTCATGTACTCCGCTAAAAGCGACTCGTCGTCCCCCTTCTGGTCGCCGCCGCAGTCTTCCTCTTTCAAAATCTCCTTGTTCTTGTCAGAAGTTATCCCGACCAATTTCGCGCCAAAACTCAACGTCTTTCCTTGTGGGGCCACAAACCGAATCAATGTCATCACAATCCCGGGATGCTCTGCCAGCCTCATTCCGTACGCCAACGCCTCCCTGTCGTCCCGCCCTCCGAAAAACGCCACCATAATATTATACGACACCTCGCTGGCCGAAACCTGGGCTGTTCCGCCAAGACCCCTGTCCACCAAAATCCCAACGGAGCAGGGAGCGTGTTTAAGCACACGCTCGTTGACCAATCTAAACGCGTTTCCTAGAGACTCCATGTTGCCGTCGAGCCTCTGGTGTTTGTGAAACGGGAGTAAAATCACGGCGGCATTCTTTTGGTGGGCGCTGGCGCAGATGTCCTCATGGATGTTGTCGAGGGAGGAGATGGCGGTCATGGGGCGGACCTTGACGGAGCTGAGCTTTTCGTAAGCCTCGAATGCAATGACCATTTGGTCCTTGTTGTTTTCGTCGTTTTTTTTGTTCCAGAAGGGGAGGCCGTTGTTGCGGGCCTTGTGGACCATGGAGATGGCGGAGGAGCGCTCTGACAGCTCCATGAGATGCATGGCGTAGACGGTGAGGCGGCCGCGCTTGCGGGTTCCGCGGGAGGACTCGATGAGGTTGATCACGGTGGGGATGTTGCGGGTGCTGTGGAAGCAGGCCAGCATTCGGAGCTCCGTGTCAGGGTTCTTGCGGAAGACGCTGCGGTGCTTGTAGGGGGCGCCTCGGCGTGCTGGCTTGTAGACTGCCATTACTAGTGGGGTGGTGATGAAGGTGGTGAATAACGCCATTAGGACGAAGATGGCGAAGGTTTGGTCGTTTAGCACCTTTCTATCCTTTCCAATATTGAGGACAATGAGCTCCACCAGTCCCTTGGTGTTCATCAGAAACCCAAGTGCCAACGCCTCCCTGAACGGCACCTTACACACCATCGACACCGTCACCGTCCCCACAATCTTCCCGAAAGACGCCGTGAATATAACCAGCAGCAGCAGCGCCCACGACTGCCCGCCGCTGATGGTCGCCACGTTGGTCTTCAGCCCACTCGACACGAAATATAGCGGCAGGAAAAGCCCCGACACCAGATCCTCTAGCTTCTCTATCAGCACCCCGGCGAACGGCCCCTCCTTCGGGACTATTATCCCAACCACGAACGCGCCGAACAGCGCGTGTATCCCAATTACGTCCGTCACGAAACTCGCCGACAGGACGAGGGACAACGTGATGCATATGTAGAGCTCCCTCACCGGCTCCCCATCGGGGGACCGCCTCGCCATCATGGCTAGGAGGGGTCTTAGGGCGATGACGCAGAAGCCAACGAAGCCGGCCCCGGATAGTAGGACCCACACGGAGACGAGCGGGGAGGTGTTGGTTCCGGTAAGGGCGATGGCCAGGGCGAGGAGGATCCAGGCTACGACGTCGTTCACTGCGGCGGCCGACATGGCGATGCGGCCGACGTCAGTGGTGAGGAGCTTGAGCTCGGCGAG
>V300016263_L3_WHPEAkcfEAAARAA-541_1_paired_trimmed_paired_merged_contig_75659
CGTAGGAGAGCATGGGGAATTTGGAGGGGTTGGGATCCATTGGATGGGATGGGATGGGATGTGATGTGATGGGATGGGATCGGAGAGACGGAGAGTGGGTGGTGGTTCTTTCTGTGTGAGTGGTGGCTTCTGGGATGGGATTGGATTGGATTAGGAAGAAGAAGACGACGAGGAAGAAGGTGGTCAGTGCTGTGTTTGTGTCTGAGTCTGAGTCTCTGTTTCTTCGTTTTGGGAATTTTGG
>V300016263_L3_WHPEAkcfEAAARAA-541_1_paired_trimmed_paired_merged_contig_75660
GGGCAAGTTGGTCATTTTGCAAAAAAAAAAAAAAAAAAAAAAAAAAAAAAAAAAAAAACTGAACCGAACCAAACTTTGTTGGTTTCAATTTTGGAGGTTCCTCCTCTGCTCCCTCTTCTTCTTCGCCGGCTTGTTCATCTCCACCCTCCTCCCCCATGCCTCCGTCTCTCTCTTCCTCTCCGGCTCTCGACCCGTCTCCAGAACGCTGGAATCGGAAGACGACGAAGATCACTGTCCAATACTGCAGGGTGACACCGGAGACAGCTTTATCCCGTCGATTCCATTCCAGGT
>V300016263_L3_WHPEAkcfEAAARAA-541_1_paired_trimmed_paired_merged_contig_75661
CCTAAATAATAAAATATATATATATAGCAGACAAAAGGAAACTGTGCCCGGGTTCTATGCATGCGCAGAGTATTATTAGCACAATAGATTGCATTCATTTACATAAGACTAAACATTTCGGGCAAGAAAACAAACGATTTTCAGCGAGTACAAAGGAACCTAGTTGTAAAGAAAAATAAACAAAAATAGAAAAAGAAAAATATCTAT
>V300016263_L3_WHPEAkcfEAAARAA-541_1_paired_trimmed_paired_merged_contig_75662
TTTTATCATGCATTGTGAGTGTAATTATCTGTGAGCGTACGATTTTGTTTGTGTTACCACGGATACTAGTGTTTTAAAACAGCATCCTTGTCGGATTGGTGACGGAACAAATGACTACCTTTGGTTTTTCTACGAGGCATCACACGTAATGCCCACTTTGTGTATATGTATACAAAGTTGGAGGAAAATGCTTTTCTACGTCATGAATGCCGTGGCTGTTTGGGTTTGCACATCAATGGGTCAGAATGTTATTGTAGACAAGTATATTGGATTTCTTCTTATTTCCGGGGCAATGTTCAACCGAAGCATACCGCTAACCTTGAGGAATGTGTTTCAATTTGAGTTGTGGGATGGTTTTGCATGGCTTTTAATGCGCCCAGTTAGCGATCAGTTTTTTTTTTTTTCAAACCTTTTCCTGGAATATGAATCTT
>V300016263_L3_WHPEAkcfEAAARAA-541_1_paired_trimmed_paired_merged_contig_75663
ATGGCTGTTGATACAAGACCAATCTGTAATCATCAGAGAAATTACATCGCAATTAAGTACCGTGATACGAAAGCTAATGGAAACTAGGATCCCCTCATCATTGTTTAAATTTAGGAACCCTTTTAATTTGGCATACAGAAATACAACCAGAACGTATTCAACATCCAAAGTCAAAAGAAGGACCTGGCTATCATGAATGTGCATACCTTTGTATAGTCCATTCC
>V300016263_L3_WHPEAkcfEAAARAA-541_1_paired_trimmed_paired_merged_contig_75664
CAAAATTCCAAATTCCAAATGATTCTCAATTCCACTAAGGCTATAGAAAGATTCCCATGAAAAAGTATGGTAGCAGTCTGGCAAACACATATGCTCATGAAACAGAGACCACAGAGAGAGATGGTAGCAGTCAGTCTGCTGGCTGTTTCTCAAATTGTCCGTTTCCAGATGTCATCGTCCCTTTCTGTTGATAGTACATGCATGGCTGCTGATGTCCTATGTCCACACACCTTATTCCTCCGGTTATAGTTGATCCTATGTCCAAACACCCGCCAACGTTCAAGGTCCCGTAGTGCAAGCTATCAGGTACACCGCCAACATTGTTAGCTTTTAAGCTGAACATGGAGCTTGGGCTTAAAACAACAGCATCATCGTGAGGGAAGGCGGTAATAGACTGTTCAAGCTCTCCAAGATCCGTAAAACGCGTTTGGTTCCAATCACTGTCGTCTCTCCTGAAATAGAAGTAAGAGTGGGAGTAGAATTCTCGGTTTGTTGACGCTGCTTTGAAGCTCTGCATTTTTTTTTTTACTGATTGGGTGGTGATTCCTTCTGCCTGTATCACTCTCTAACCCAATGAAGGGCGCTCCAATAAGTCGCTCTTAATACGACCTTTAACAGTTGAAGAGAAAGAGAGAGAGAGAGAGAGAAGAGAGAG
>V300016263_L3_WHPEAkcfEAAARAA-541_1_paired_trimmed_paired_merged_contig_75665
GAACTCGAGTATAGAGTAAACGTCCTTAATCAATTCCTTGTGGACAATTTTACCTCAAAAAGCTCAAACAAAAGGTTATCTGGCATTAGGCAATGCCGTTTGTTTCGGCCTGCAGCTTGCTACGAATCGAAGTACGGAAAAGCTGTCTCCTCCACTGCGCCCGGCCTTAGCCCAACACCCTCGCCCATACGCAAACAAGGCATCAAAAGACAAACAAAAGGAAATATATAACCCAAATAACATTGCAATCGAGACCTCTGTTCCCTCTTCCTTCTCTCCTTTTTATCCTTTTCTTTCTTTGGGTACTTTTTATGGAATGCTGCTTTTTGACTGATGTGAGAGAGTGAAGTTATCATTGGCCAAGAGAGAAATGGAGGGAGCAGAGCTGGAGCTGGAGAGGCGGAGCAAGTTCCTCAGCAGTTTGATACAGAAGAAGAAAGCTGTGGAGGAACAAGATCACTGTGACCGCCTCAATGTTCGAGTCAGGGCATCGGACATGCCCATCCCTCTGCAAAACCGCGCCTTTCGTTCTGCGCGGGATCACCTCGACGCCATGCCTGGGAAGCTCGACAGCAAACGCCTCGCTCTCGCGCTTAAAAAGGATTTCGATTCATCATACGGTCCAGCTTGGCACTGCATTGTGGGAACTAGCTTTGGTTCATACGTGACGCATTCAACTGGGGGCTTCTTGTATTTTTCTATCGACAAGGTTTACGTTCTTCTTTTCAAAACAGCCGTTGAGCCTTTGGACCATTGACAATGTCCGCCAATTTT
>V300016263_L3_WHPEAkcfEAAARAA-541_1_paired_trimmed_paired_merged_contig_75666
TCAGCAGAGAAGTGTCGATCAAAGCTTCTACGAAGAAATTCCATTAAACCATAAAGCACGAAATGACGGTGTATGCCTGTTAATTTTCCGGTAGCGGATTGCTCATATATTTACTTTACTTGCTTGTCTATTTACGAATAACATGATAACGTAGGAACAAAAATGGAAGAATGCATGAGCGACTAATCCTAGCATTCCTCAAAATGGAAATGGTATTGTATTATTGCCTAATTAATCACCCGTCATGCATTAACTCATACACATAATTTTTTGTCCAATGTTGATTTACTATAACTCCCCTTTATTGACTTGAACCATCAGATTCCAAATTCAATTTTGGTAAAAAGTGACAACAATACTCTTGAACTTTTCCTACCAATGACAGTCGAGCCTTATCTCACTAAGTAAGGTTAGCTGTATGAA
>V300016263_L3_WHPEAkcfEAAARAA-541_1_paired_trimmed_paired_merged_contig_75667
TTTTGGTACAGAAGGAGGCCAGGTATTGCTGGAATAATTTGAGAGATATTCACTCTGCTCAAATGAATGACCTAATCTGGGCGTAATAAAGCCAATTTTTTGTTTATAATTGATTAATAGTTTCTTCCAGTCCAGCATATGACGTCCTTTTCAAATCATTGAAACTTTCCTAGAAGGACTACCCCCAGCAATATCCGTCATTTCTGCCTGTGACTTGTTGCTTTTTGTTGGAATTGAACAGAATTTGAAGGTTGATGAATTGA
>V300016263_L3_WHPEAkcfEAAARAA-541_1_paired_trimmed_paired_merged_contig_75668
CAAAGTGATGCACAGATGCAATCTCAAATGGCTCCGAGGGAAGACATGGTTTCGTGTGTAATGGCGCTGGAGGCGGCTTTGCTTCCATGCTTGCCTGCCAGAGAGCTTCAAGCGATTGACCGCTCTCCCCACCCGTCTCATCAGATTGATGTGGAGCGGCATGCCAGAGACTTTATGGAAGCTGCCAAAAAGCTTCAACTGTACTTTATCGGTCTGCAAC
>V300016263_L3_WHPEAkcfEAAARAA-541_1_paired_trimmed_paired_merged_contig_75669
AGATATATGCACCTCCAAGTGCTTATTTTTCTTTGTTTGGTCTAACCGTTCAGGCCTCATTCATAAGAGGTGTTCTTGAGAAAGTTGGAATCGAGCCACAAGTGGAAAGGATTGGTAAATACAAAAGTGCCGGTGATCAACTTGCACGCAAAACCATGTCCAAAGAGAATTGTGAGATGCTGACAGCATTGCTTGATAATATATATGGGAATTGGCTGGATGTGATTTCTTCCACGAGAGGAAAGAAAAGAGAAGATATCG
>V300016263_L3_WHPEAkcfEAAARAA-541_1_paired_trimmed_paired_merged_contig_75670
ACTGAATACTCTGTTGTATGTCTTCAACGTAATGTATATAAGGTTCATTACGTCTTCCTAAACCCTTGTGTTTAATTCATTCGCATCGTCTAATTGTTTTAATCTTGTTATTCAGTTCATTTGTATGTTTAAAACTGGTTTTGTAAGTTTGGGACATTCTGAACAGACAAACAAGCGAATAAAATATCCATGAAACTTTTAATCTAGGGAAAAAATGAGTATGTAAGGTCAGATATATAGCAGCAATATTTTGCAAAAATGAGCCACGGGGACTGATGCATGGAATTCTATTACTTAATAACTGAAGCAGATGTCAACTGGTGATAATATTGTGTAACAAATATATTTATACGTTATATACTGAATATATCTAAACTTTATAGTTAGCCGCCCCAACTCCTTCATTTGCTTGCTCTCTCTCTCTCTCTCTCTCTCTCTCTCTCTCTCTTGATAGTTTATTGGTTGATTTATTCTGCTTTATTTTGTTTAGGCAGCTGGAGAATTCTTCTCTTTGGTTGA
>V300016263_L3_WHPEAkcfEAAARAA-541_1_paired_trimmed_paired_merged_contig_75671
ATTTCATTGTTTATTGACTACATTATGTTCGTCTATTTGTCATCACTCATAAATCATGAAAAATATTTTAAAGTAGATCTAGATGAGTGATTAGTGCGGCATTTAAGTTACTAGCGAGTTAGTACATCAGCACTCTTTGATATATATGTAAGCTTGTGAAATCATGGATGACCTATACCTTATATAAATACACAAGCGCAGCAAACACACCCACACTACTGGCCATAAATTTTCTTCTCCCAAATAGGACTATGATGCTGGTGAATGAAACCTCCTCCTTTTTGCAACCTTTGGCCTTCACAATGCTGGCCATTTTCATCATCCTCATATACAGATGGTACTCCTCCACCACAACCTCCAACAAAACCTCATCACCACCTTCTCC
>V300016263_L3_WHPEAkcfEAAARAA-541_1_paired_trimmed_paired_merged_contig_75672
CAAACCCAGACCTTAAAGCTCACAGTGAAGTGCTTATACAATAGGCTAAAAGGTGGTACAGAGCCTCACCCTACGTAAACCGCCCTGGAAGAATATAAACAAACGACCAACACAAGAAAAATATAAATCACATCAGGGAAGCGAAATCAGCTCAACAATTTCCAATTTCGCTCAACAATTTCCACAACATTTCTATTGTCAAGTCAATACAACGGAAAGTATCCAATAACAATAATGTCCTCAACTTCAGCCTGAAATGAATCCAAAC
>V300016263_L3_WHPEAkcfEAAARAA-541_1_paired_trimmed_paired_merged_contig_75673
CCTAGCTGCACCCTACATGCATTAATTAGTCATTCTCTCCCATTAATTAATTCAGCCACCATCATACATATGTTCTCCCATTCACTCTTCATGATAGGAGACACATTCATCACCAAAATTCCCAGCCTTGCCGTGCATTCACCCACCATTCCAGCCAATTCCCAGCTTTGCCGTGCCTTCCTCCACCATTCTAGCTACCATACAAACCTTCCTCCATCACTCCACAACCTTGCCGCACCACTAAACCTCCCTAAATCCATCCCCAACCCAAAATAA
>V300016263_L3_WHPEAkcfEAAARAA-541_1_paired_trimmed_paired_merged_contig_75674
CCCTGACTGCCTCTGCTGAGCCATTATTGCATCATTAATTTCAGTCCCCTCTCTCTACGCTGGGGAGTCCTCCCACAAATTATATATGATTTGACTACTCTCTGCTTTTTTTATTTTTTCTGTTTGGGAAGAATCTGAAGGAAGAGCGTGAATACTAAAAAGAGGGTTGTAACAGCACAATAGCAATGTAAACTGTTAAATTGTGAGCAGATGAAATTGAAATCTCCTCCAATCTACCTGCTATTGTGTGCGTTTTTGATGAAATTGAGTTGATTCTCGTTAAAA
>V300016263_L3_WHPEAkcfEAAARAA-541_1_paired_trimmed_paired_merged_contig_75675
GACGTTTCATGAATCCGTAGCATAAGCATCTTCTTACACATATATCCTAGATTGCATTTATGAATTGCCATGCAGAGAGTTTTTATATAAGAAAAAAAAGATGTGAACTTAAAAGTACGCAGGCATGTCTCCCCTAAAGATTGAAAGATAAACAAAATCACAGTCATGTTAAGTTCAAAAGCATATAACATGATGGAGATTCCAGACTTTAACCAGGATCACGTTTGTCGGCACCATGATAGTCTGT
>V300016263_L3_WHPEAkcfEAAARAA-541_1_paired_trimmed_paired_merged_contig_75676
CTTTCCATCTCCTCACGTCGTTTCTGCAGAATAGTTTCGCTTAAAGTTAAATTGTTTTTTTCAACACAAGAACATCACATTTTTATAATAATGCAAGATGCAGCCTAGCCTAATGCAGTATCATTTGATCAAAAACAAGTTGTATTACTATTACTAAATTAAGATTCAGTACATTAACCATTGCAAAATTCAAAACCCGGAGATGTAGTGAAGTCAATAAGTTATAAGGTACAGCCTCACGTATAATAGCAAAAATACATGAAGCAAATTAGAAGTTAATAAGGTGAAGAATACGCTCAGATAATCACACAC
>V300016263_L3_WHPEAkcfEAAARAA-541_1_paired_trimmed_paired_merged_contig_75677
CCTTAAAGAATACCGATGCCACCTGGGACAAAAATCATTGCCACATCACAATTCTTAATCTACAGTTCACCATGATTTAAATTCCAATCTTCAAACTTCAGACAATGAAGGATTCAGGATAAAATGGTTACTGAATAACTGCCGCGGGAGAAAGTTTAATACTGAATAAGGAACCTTACCTGTCGGTAAAGTGGCGACTGGAATTTAAAATCCACCAAGAAATAAAGGCTGCAAGATCCTGGAACTGGCCCCGGATTGAATTCCCAGATGTTTATGAGATGATCGAAAAGGGAACTATTTGACACAGTGGTCT
>V300016263_L3_WHPEAkcfEAAARAA-541_1_paired_trimmed_paired_merged_contig_75678
TTTTGACTACATGCACAAAGTTTCAATGAGTGAGAGATGAACGAAAGTAGAAAATGGTGTTAAAACCAATCAAATGTCTAGTGTATAATATATAACAATTGCACAGTTTTTATTTTAAATGGAAAAAACTCAACGACAAATACAATATATCAAAACATAAACACTTAATGAAATTGTATATAAAATCACAAATCACTGACTTGTTTCTTGAAGATAGAGGCTTGCAGAAGCAATTTCCTAAGACAGAAATCAACTATCTAATCCAAGTTCTTGCACTCGAACTTGGATTCTTGGCGAATTGGTTGTGGTGTTTCTCTGAGAAGTATGAAGAATTCGATGGAAATTGTTGTTTTTGTTTCTGATCCTACAGCCATATATATAATGGCGTAAATGAGCAGTTGAAACCGTTCATATTTACCTTTAAGAACAGTTGTAACCGTTCATGTGATCAGTTTTATCCTTTCGGAAAAAACTGAATGTAAAAATCAAAAACGTAAAAATGATACTTGGGTTTTCCGTCCATCCGAGCCCAAGGCCCATCTTTGACATTTAATATAT
>V300016263_L3_WHPEAkcfEAAARAA-541_1_paired_trimmed_paired_merged_contig_75679
TAGACAAGATGATACAAAATTCAATGTAAGTCCTTTTTGTATTCATTTTTTGTTAAATCAGTTCTTGTTTAAGTTCTCTGAGGCATTGTGTATACATCAGTACCATTTTGTCCTTGTGTGAAACCTGTTGTCATGTTCACGTATCTTGTATGTCAATCAATCTCGACAGTAGTGGTTGTGATTGGAAAATGTTACAAAATCAACATCCTCTAGAACCCCCTGTATGCGATTTTTTGAACCTCACTTTCCGTTTTAGAGATGTATAAATTCCATATGTGGTAATTCCTCTTACTTTTCATGCATCGTAACTAGAAATTTAAAATATTAATGTATCAAGTACGAAACCAACGTTCTATTACTGTGGCACAAAACATTTGATGTTTAATGTAACAAGATGTTTGAGTCTTAACAAAACGGTCAAGATTGTAAACAAAACGCTGTTTGAGTGCTTTGCAAGTGGTTTTTTGATGATTGGAACTCACATATTTGAGACATGGATATCAAAGCATCTGTGACAAGTTTTATGCATAACTTCTCGTATGTAAACTTGGTTCTTGAACTGTGAGGGCTGCAGTTGAATATTGTGATCTTTTTAATTCAAAAATGCAGATCACCTCTAATAACCCAGCAG
>V300016263_L3_WHPEAkcfEAAARAA-541_1_paired_trimmed_paired_merged_contig_75680
GAGTTGGCGAACAGTCTCTTTGCAAAGCAAGGTAAGACTGCATACTATAGACTATCATCCCCGCGAGTGCACTCGCAAAGTAGGGAACCTTGTTAGTTGGGTCGCCCCCTTTTAGTTAGCTTTTGCAAAAATAAATAAATGTGATCGTTTTAAATTGTGGAGAAGTAAGATTTGATTAGGCTCAGTTGGTGCATGTGGGATCTGCCTTTCGGCACTTTCCTCAAGCTCTTGTGTCTTGGTGCGTAATAATTTAATCACCGTTGCCGTTACACGACCAAGATTAGATTTTGTATCAGATGTGTTATTTTAGTTTTGCTTACTAACTAAGATATGTTCTGTTTAGGGAGACTTTTACTTTTGAATTATTGGTGTTTCCATACTTAAAGTAAGAAATATATCCACTCCGGGACGGTTGAAGTTATAAACTTTTACATTTGTGTATAGATTCGTTGATGCCTTGTTTCCTGTAAACTGGAGCATGTAAGGTATATGCAAAGTTTTTTCAACCAACATCTTATTTGTTTTAGCGGGAAGTCTGGTTTGGGGAACATAT
>V300016263_L3_WHPEAkcfEAAARAA-541_1_paired_trimmed_paired_merged_contig_75681
ATATGCCAATCACAAAATTGCTTCTGAAATGGAGGGACACATCTTCTTAGCGGTAATTCCAGTTTTGGAAACAAATCTTTCCTGCATGCCTAACTTTGAGATTAGAAATTTCTTATGTGTCAATCTCAACCGGCGATGCAGGAATGTATATGTTCCCAAAACCAGAATTACCGCTAAAACAAATAAGATGTTGGTTGAAAAAACTTTGCATATACCTTA
>V300016263_L3_WHPEAkcfEAAARAA-541_1_paired_trimmed_paired_merged_contig_75682
AGTTTATACCATGGATGAAGAGGGAACCTAACATGTTAGCTCTGGAGAAAGGTTCCCTAAATTTTTTAACACCCATACTGTCGTACTGATACTGTAATACACAGAACACAAGCAGACGCTCGCGTTTTCATGCTAGGAAAGCTTCCCGGTGAAAATTAATGTGGAGGGGAAGTTTGCAGGCTACTTTTACCTTCAGTGTTGAGTTGTGGCATAAGTGTTCTAGTTTTTCAATATTTGTTATATACTGTAGCCCTGTTTATTTGTATTTGACATGTTTCTGATTGAGATCTTAAACCTTTCAACTTTATACCTGCTAGAGTTGAAATTTGGGTTTACAATTAAAACTCCATCACCAGTAACACACCCTATCCACCTCTTAGATGGCCGCGGGATTGCTATCTCCAATTCAGTGTCTTCTTTGTGTCTCTTCTATCAATTGACATGCGTGCAACAAATAATTCTAAAGTTACAGAATGGATACGAGGGACACATTGAACTGAGGACAGCAAACCGGCGGCCCTTCTTAGATTGGGATTCTCGCAGGAGCTCTTAAATGTAGGGAGT
>V300016263_L3_WHPEAkcfEAAARAA-541_1_paired_trimmed_paired_merged_contig_75683
TGAGGATAAGCTTCCAATTTAAGGGTGGCATGGCTATCAACCGTAGCAGAATGGAGTAGTTAACAAACAACTGAAATCGGCTATTCCTTTTGGGAAAACCGGGTTGATGTCTGCCCGAGCTCATTTATAACGGCCCTGCTTACCCAGCCTTGCTTTAGAAGCTTATCTTAATCTCTCTCAATTTCCCAGCTGTCACAAGTCATTAACAACTGAATTCTTAGCAGCTAATGCATGTTCCCAGCCAACTTAACAATCATGCAAACATGGATGCTGATATATGTGATGGCTGACATATAAGGTTGCAATCAATGTTGTTCACGCTTGTATTTGACTACTAGCCAAGGCTGGTTCCATTCACTTACAAAAGTTGTGT
>V300016263_L3_WHPEAkcfEAAARAA-541_1_paired_trimmed_paired_merged_contig_75684
CACCCCTTCAATCTCTCTCTATAGAACACGCATTCAAGTTGTTTGTGTTGTTTTTCTCCATGGATTCTTATGAAGCTACCAAGATTGTTTTCTCAAGGATCCAAAGCTTGGATCCAGAAAATGCCTCAAAAATCATGGGGTGCCTTCTGCTGCAAGACCATGGCGACAAGGAGATGATACGCTTGGCATTTGGACCAGAAACTCTCCTGCACAATCTCATCCTCAACGCCAAAACCCAACTCTCCCTTCTTCCCTCCGACAA
>V300016263_L3_WHPEAkcfEAAARAA-541_1_paired_trimmed_paired_merged_contig_75685
TGGAATGGTTCTTGGTAAGCTCTTTAATTTCTTCTCAAGCCTCAGCATGTATCGTTTGTTATTAGCTCATCGATCGTCTTCCTCTCGTCTATAAAGTCTATTATGCTACATTGTTCTTCATTTCATCGTAATTGACAATTAAAGCACCATTTTGAAGAAGAATAAGCCTAAAATGTTTGAGTATTTCTCACTGACGTTAACAATTGTCAATTAGGGGAACTGCACTAATTATAAAAAAAAATTTAAGTCATCAAAGGTTGAGTCTTGAGTTAGCAATAGTATGATAAAATGCTCTAATGGGGGATAGTGAGGTGGCCTACTTAATTAATTAGCGAGTTAATTATAAATCCAGGTGTACAGCTTCATAGTTTGTCATTTTATAATTGTTTCCCGAACGTAAAAATACGAAGAGCAGGTATAAAGAAGAGGCTCCAGGCCTGGTGTCCCTTAAAATGTG
>V300016263_L3_WHPEAkcfEAAARAA-541_1_paired_trimmed_paired_merged_contig_75686
CGGGGTATTAAAACCCCGGTTAAATCTCAGCAGCCCATCCAATCCTACGGCTCATATCACTTTCCCAAAACCCCGTACTCTCTCTCTAGGGGGAAAGAAAAGCTTTCAATAAGGTCGGTTCACAGCACTAGAAACCAGAGAGCAACGATAGCTATCAGCCGCCATACCACTGCGGAAGCCATTGCCGCAGCTCGAAGCACACAACCACCCTACCTCTGGTCCGCCGTTAGAGTTTCTCAATCAGGTCGCCATGGCGATAGACAGCGGAACCAAGGAGCAGCCGCACAAGGAGCACAGGTCCCGGCAGTCCGGCGCCAAGGCCGAGAAGAAGAAGAAGCCGGACGCCTCCCAAAACGGCAATAAGCGAAACCCTAAGGCTTTCGCTTACCAATCAGCCGGGAAGGCCCAGCGTCTTCACTCTCGCGACGTCGAGAAGCAGCAGCGCCGCCTTCACGTCCCCACCATCGATCGTTCGTACGGTGAGCCGGCTCCGTATGTCGTTCTGGTTCATGGA
>V300016263_L3_WHPEAkcfEAAARAA-541_1_paired_trimmed_paired_merged_contig_75687
AAAATTTTCCTCCTAGCAGCGTACCAGTCTCATCAGCCATTGTGCCAGTATCTGCTGGGATCCAGTCTTCAACTAGCCCAAGACACAGGTTGGTGGCCAGCCTCCGCAGGCCCAACAAGTCTCAGCTCAGACTAGCCCTTCTGGAGTTTCACTAGGAGCTGGGAACTCTGCTTCTAGTTAGTCCCATATGACATGGCCTAGGATGACTTGAACTGATGTTCAGAATTACACCAATAT
>V300016263_L3_WHPEAkcfEAAARAA-541_1_paired_trimmed_paired_merged_contig_75689
ACCACCGCTAAAAAATGATCGTAGTTTTTTGTTAACATGTATGAAATGTCTATGTTATATCCCAATCATGTAAATATGTTTCTGGTATGAACTTCATAACATTTTTTGCCTGTACATAAACTAGCATTTCCCCATTTTTTTGTATCCCAATGTTGGTTATGGTTGAAAAGTGGTTCCAAATACTAAGATCCAACATATGCCAGGAATATTTTTTGTGTATGCAAACAACCAACTGTTACCCTTTTTTTATCTACATTGTACAAAAAAATAAAATTTTCGTTTGTAAACCTATTGCAACCTGTGTGTTTTCAATAGTGTTTATATTTTGTGATGTTATTTTTACATCTTATGGACATGCTGCTAAATATACTTTCAGTTGGCACCTACAATCATTTTCAATTGGCATACAACCAAGTTCTGGTAAGCCTTTTTATCTCCGTGTGGCCCATTTCTCTATTTATTCAGTTACTGATATCAGTGTTCAATTTATAGATGAACTTTATGTTTAAATTTTCTTTTTTTGACTCTAGATTTTGTCTCATCTCATTCTTCTTCGCTTTTAACAACCGCCATCATTCCAATTTCGTCTTTTTTTTCAGGCTATATAATCTATTAAAACCTTTAGTTTTTAATATAGTAACCATTTTGCAATATCTATATTCTGTTAGTTTTCTTACTGCCTACGTTTTTCTTCCCATTTATTCATTTTTCGTTTTTCATTTTTCATCCATTTCTATTTGACTTTTATACAACCCATAATCCTCAGTTTCGATTCTTTCATTGCATATATTTGATTACCCAATGTATATTCAACCGGTTTAATCTTTAAATTGTTTAATGTTAACTCTAACATTTTATTCCCATTCTGTAATCGTTTTGATCTTACTTTTGCCTTCCGATCTACATTCATTCACATTAAGTTTTTGTAACAACTTTGTCCCAACCACTTTCTTGAAAAGTTCCCTTTGGAGACATTAAATGCTAATTTTTCTGAAGTGGATGCATTAGGAACAGACTTAACTACTACTAAAACATATAAAACCTTTAACTATACCATAAGTATCATGTTAGACAGTAAATGTTTATGAACATTGAAATCGCATGATCTTTCATATAGTTTTCAATCCCGCAGCAACGCGCGGGTACAAATTCTAGTACTACCTAAAGTTCCACAAGTTGTGATAGCTAGGAGGATGTACAAGAAAGGGCAAACGGCTGGAGTTCAATTACTCATCCATTGGGCAGGCCACGAATCTAAGGATGCAACCTGGGAAGATTATGATGAATTCAAGTCTGAGTATCCTGAGTTTCAATTTGAACCTAGAGGACAATGAAGTTAGAAACCTAAAATAAGTGGTTTTTCTTAATCACTGAAGGTTTAGTTATTTAGCTAAATTTTGCTTATTTTGTCCCCTCTGTTAATGGATTGTTGAGGTTGAATTCCCAGTGCAGGAATTTGGTACTCATCATCAGGCATATTTGCGTCGTTAGTGGCGCTGATGTTGAAAAAAGGTGGCCATTGATTACTCTCCGTACGAAGAATGCGAGTGGAG
>V300016263_L3_WHPEAkcfEAAARAA-541_1_paired_trimmed_paired_merged_contig_75690
TTGATGAAGGTATCATTCTGATAAAACAAAAATTTCGACGTGGAAGGGTTCTTGTCATCGTTGATAGTATAGATGGAGTGGAACAAATCAATGCAATAGCAGGAAATCACAATTGTTTTGGTCCAGGAAGTAGAATTATTATAACGACACGAAATGAACATTTGCTAAAGCAAGTGGAAGTGGACAAAACATATCCGCTTCGGGAAATGAAAAAGAGAGAAGCTCTGGAGCTCTTTAGTTGGCATGCCTTTCGAAAAAGTTGCCCTGATGAAGAATATCTTGAAGTCTCAAAAAAGGTTGTTTCTTATTGTGGAGGTTTGCCACTAGCCCTTGAAGTTTTAGGTTCTTTTTTGTTTAAAAGACCCATTGTAGAGTGGAAAAGTCAATTGGAGAAATTGGAAAGAACTCCTAAAGGAGAAATAATAAAACCATTAAGAATAAGCTTTGAAGGGTTAGATGATACACAAAAGGCAATATTCCTTGACATATCTTGTTTCTTTATTGGATGGGACAAGGACTATGTCGCAAAAGTATTAGATGGATGTGGATTTTTTGCAACAGTAGGAATCAGTGTCCTCCGTGAACGATG
>V300016263_L3_WHPEAkcfEAAARAA-541_1_paired_trimmed_paired_merged_contig_75691
ATTTGATTGGTTTCTGGGTTTTGATTTTTGGGTTTTGATTGCTACCCATTTGTTTTCAATTTATCTACTATTTTTCCTACTTTATGAAATGAAGTACAAAGTTGTTCTATGTAAATTCTGATCTGTTTTGTTATTAACTCATTAATTTCAGCAGGTATATGATCTTACCTAGTTAATTAGTACCTTTTACATTAAGGCTTATGGT
>V300016263_L3_WHPEAkcfEAAARAA-541_1_paired_trimmed_paired_merged_contig_75692
TAGGGGTGTGATATCCACACACCCCATTTTACTTCTCACATACCTTTTTAATTTTCGGCCGTCGGATCGGATGAATTGAAGAAGATCAACGGACATAAATTATCAAGAGATGTGTGAGAAGTAAAAAGAGGTGTGTGGATAGCACACCCCTTGTAATATACTACCTTGATAGTGTAATCTAATTTCCACATAGTAACTGACAACCTTGGTAATCTAACCGTTGGTAATTTACGCATTTGTACAAAAATAAAATTAAGCAGTGGTATAAGGTAATTCATTAAACTTACATCTATGGTCTAAGATCATTCTTAACGTTTATGATTAAGAAATTTTTTTGAACTTAATCAATAGTCTAAGATAATCCTTAAATTTTTATTCAAAACTCTATCTAACACTAAGATCATTTGTTGAACTTAATCAATGGTCTAAAATAATTTTAAAATATTATTATATTAAAGGGTACTGGTACCTTTATTTTTTAATAGGGTAAATCGCCAAAATGGTCCTTGAGATTTGCATAACTCATCACTTTAGTCCCTGAGATTTAAAATCAATATAAGGAGTCCCTGAGATTGTCCACCATCAATCATTTTGATCCATGGGTGAAAAATTAAGTTAAATAAGGATCAAAATAATAAAATTATCCTCAATTTAATAAACAATAGGCCAAAATGATTTGACCAAATTGAGGGTATTTTTATCATTTCATCCTTATTTTATGGAGATTTTTCAATAAATGATCAAAATATGGATAAACTCGGGACCAATTCTATCGATTTCAAATCTCGGGACCAAAGTAAGGAGTTGTGTATTTTGGCTAAAAAAACCTTAAGTAAAATTGTAGATGGCAGTGAAGCTTGAAGTTGTTCAATTTTGGTTTATATTTTCCTATCGATTTTGGTTTTATTTGTTCTCATGCTTATTTCTGCGTCATATATTTCAATTAAATGAATTATAGGTATGAGGGGCAGTTCATCCAAG
>V300016263_L3_WHPEAkcfEAAARAA-541_1_paired_trimmed_paired_merged_contig_75693
TCTCACAAATCTTCCCAAGAAGGCCACCGATCCACCCTGTTTTACCATAAATCAAAAACTTTAGAGATGGCTTCTCAGTAGATGGGATGTTCCTTGGAGCTGGAACGACCAGTTTGCTGTGACTAGAATCACTTGCTGACAAAGGGTAAGCAGAATCACCAGTATCGGAACCATCAAATTGTCTTTCAATTCCAGGAACCATGAGCATTCTTGGATGCGGGAGCAGTGCCCCAGAAACATCCCCCCACCACTGGGGATTCTTGACATACCATTCCATGGTCTTCCTCAAGCCCTCCTCCCACAAAGTCCTTTCCGACCATCCCAAGCTTTTCAGCTTCGAGTCATCCAAGAAATATCTCTGATCATTGAAAGGCCTGTTCTCTACAAACTTTACATGAGTGTCTGGGTTCAGAGAAAATAGTTGGCAAATTTCCTTGGCCACATCAACCACCCTCCTCTCTTTCTTCGTCCCAATGTTGTACACATGGCCTACCTCACCCCTATGAAGAATGACTTCAAATGCCTCTGCCACATCCTCACAATAGAGATAACTTCTGACATTGGATCCATCACCATGAATCGGGAGAGGCTTCCCTTGCATAGCCAAGA
>V300016263_L3_WHPEAkcfEAAARAA-541_1_paired_trimmed_paired_merged_contig_75694
AAACTGGTGTTGATGACCTGCAATGAAGGTAGAAGCATAAAAAGGGAAGGAAAAGAACCTTCTAAAACCTCAACCAAAACCATGTCCCTTCAATGATCCAGCTGTTATTTAGAACAAAATAGTCATTTAGGTTGGTTAATTTAGTGCTTCATAACTTATCCATCCAATATATGCACTAATGATACAACAAAAGGATATGGGACGCCATCAAAGAAAGAGACGTACTTTCTTGTATTCAACTGGGTCTT
>V300016263_L3_WHPEAkcfEAAARAA-541_1_paired_trimmed_paired_merged_contig_75695
AATCAAGTTAGCTCCCGTATATGTTCAACCTCTAGATTCGAGTTAGAAATAGATTGTTAAAGTGTTCAAGGGAAACAAGTATTGGATCCTAACAATTACAATATCATTCCAATTAAAAATAAACTCGTCAATCAAAAGCGAGTACGAGGCCCAAAACAAACCTCAACCTTTCCTTTACAAACAAAAACACAAAAAGAAAGAGTTACCGAGGAGAAAATGTTAAAAAATGCGCCTTTTCATTTTCATGCCGCAGGATTTTTTTTCCCAAGGTTTACCCCTTTTGTGGTTGGGGAAAGAAAA
>V300016263_L3_WHPEAkcfEAAARAA-541_1_paired_trimmed_paired_merged_contig_75696
TCGTGTAAAGAGTTGGGTCGTCTTGAAGATACTGTTAAAATTAACAAGCAAATGCCAAGACATCGTGACAAGCTAAATATGCACATCATGTGCACAATGATTGACATCTATAGCATCATGGACCAATTCACAGAAGCGGAAAAACTTTATGTCGAGTTAAAATCTTCTGAAATAGTATTGGACATGATTGCCTATAGCATTGCTGTGAGAATGTATGTAAAAGCTGGTTCTTTGGAAGATGCTTCCGGACATTTACATGTTCCATGATATACTCCGGATTTATCAACGATGTGGCAGGCTTGATAAGTTGAAAGAGCACTACAGACTCTTGAAGAATGGAGCAACATGGGATCAGGAAATGTAAAGCTGTGTCATAAACTGCTGTTCTCGTGCTTTGCCAGTCAATGAGATCTCAGAGATCTTTGATGAGATGCTTCAACGTGGTTTTGTTCCTGATACCATAACCTTCAATGTCATGCTCGATGTTTACAGGATAGCAAAGCTTCTGAAGAAAGCTAGGGAGTTGTTCAGGATGGCCCAAAAGTGGGGTTTGGTTGACATGATCTCTTACAATACTATTATATCTGCTTACGGGCAAAATAAAGATTTCAGAAGCATGTCTTCAACATTTCAAGAGATGCAGTTCAAAGGCTTTTTGGTTTCCCTGGAAGCCTACAATACCATGTTGGATGCTTATGGGAAAGAATGCCAAATGGAAAGATTTAG
>V300016263_L3_WHPEAkcfEAAARAA-541_1_paired_trimmed_paired_merged_contig_75697
CATTTTACAGCTTCCAAATATTCATTGTTTCTTCGCAGTGCAGCGATAAGATTGATATGGGTTATCTTATCAGGCTCTAAACCATTTTCTGTCAATTCCTTGACCAAATGGACAGCATCTTCGACCATTCCTGCAATTCCGTATGCCTTAATCAACGTGTTATAGCTGCACAGATCAGGTCCAAGTCCGCATTCTTTCAACTCAGTAAGCACACCGGCAACTTCATCAATCCATCCTTGCTCTCCATAGATATTGATCATAATGTTGCACGTGTAATGGTCAGAAGCAGAGCTTCTTTTCTTCATTCTCTGCAAAACGCCTCTAAATCTTTCCATTTGGCATTCTT
>V300016263_L3_WHPEAkcfEAAARAA-541_1_paired_trimmed_paired_merged_contig_75698
CATTTTACAGCTTCCAAATATTCATCGTTTCTTCGCAGTGCAGCGATAAGATTGATATGGGTTATCTTATCAGGCTCTAAACCATTTTCTGTCATTTCCTTGACCAAATGGACAGCATCTTCGACCATTCCTGCAATTCCGTATGCCTTAATCAATGTGTTACAGCCGCACAGATCAGGTCCAAGTCCGCATTCTTTCAACTCAGTAAGCACACCGGCAACTTCATCAATCCATCCTTGCTCTCCATAGATATTGATCATAATGTTGTACGTGTAATGGTCAGAAGCACAGCTTCTTTTCTTCATTCTCTGCAAAACGCCCCTAAATCTTTCCATTTGGC
>V300016263_L3_WHPEAkcfEAAARAA-541_1_paired_trimmed_paired_merged_contig_75699
CATACAAAGAGTGAATCTGAACGCATTTCCGAGGGGTAAGTGATGGCATGTATACGGCGACAAAAACCTCAGGCTGACGGAGCTCCGAACAAGCCAAGAGGAAGAAGAGGGAAACTGGGTATGTTTCGTGAGCAGGTGGTGGTGGCGCCGAAGACGAGCGTGATATTCGGGGACGCCCATGAGCCGCCGCGACCCCAGTGCCTCAGTGGAGCAGGGGCAGTGAAA
>V300016263_L3_WHPEAkcfEAAARAA-541_1_paired_trimmed_paired_merged_contig_75700
CATACAAAGAGTGAATCTGAACGCAGTTCTGAGGGGTATGTGATGGCATGTATACGGCGACAAAAACCTCAGGCTGACGGAGCTCCGAACAAGCCAAGAGGAAGAAGAGGGAAACTGGGTATGCTTCGTGAGCAGGTGGTGGTGGCGCCGAAGACGAGCGTGATATTCGGGGACGCCCATGAGCCGCCGCGACCCCAGTGCCTCAGTGGAGCAGGGGCAGTGAAAAGCCATAGAGGGCGGTGCTGGGTTGGTAAATTAGGACTTGCAGAAGGGGCAGTTCCGTCATTTGATGGGTGCCGAGCTTCAAAGGCTTCAGCTTTGGGACTGTGGAGGATAATGGAAAGTAGATAGAACGAATTCTGCTGCTTTGGATAGAACGAATTCTGCTGCTTG
>V300016263_L3_WHPEAkcfEAAARAA-541_1_paired_trimmed_paired_merged_contig_75701
ATGACCGGCTTCTAAAGTTGGCGAAAGGTGCCATTGCTGAGAAAGAGTTAAAGCCAGAGTCGTCGACTTTATGGGAAGAACCATATAAGCAGGCTGCTGCATGGAAGCCTTGTGCAGACAGGAAAGTTTTGACGAGCCTAGGGAAATCCAAGAAAAGTAATGGCTACATAATAGTCAGTGCAAATGGCGGTCTCAATCAACAACGAGTTGCTATTTGCAATGCTGTTGCTGTGGCATCTCTTCTTAATGCTACACTTGTTCTTCCAAGATTTCTTTACAGCAATTCAATGCAACGATACGAACCAAGAAAATTATTTTATAGATGTACTGAAGGATGAAGTTAACATTATCAAAGATCTTCCTCCTCATTTGAAAACACTAGACCTTGAAGCAATTGGTAGCCTTATTACTGACGCAGATCTTGTGAAGGAGGCAAAACCAGTTGATTATATCAGAACTGTACTTCCTCTTCTCTTGAGAAATCAAGTTGTTCACTTCCTCGGATATGGAAATCGACTAGGCTTTGATCCGTTGCCTTCTGAACTTCAGAGATTAAGATGCAAATGTAACTTTCATGCTTTGAAATTTTTGCCCGAAATCCAACAAGTCGGTTCTTTGTTGGTTAGAAGGATAAGAAAATATGATGCTGCCTTGAGTGTGTTGGACAAACAATTGCTTGGAAATTTCATGCAAAAAGCTCCCTCAAGAGTGCATGGTTCTGCAGGAGGCCCATCTAAATATCTCGCTCTACACTTGAGATTTGAGATTGACATGGTGGCCTACTCCCTGTGTGAATTCGGAGGTGGAGAAAGTGAGAGAAAGCAACTCCAAGCCTACAGGGAAATCCATTTTCCGCTGCTCATTA
>V300016263_L3_WHPEAkcfEAAARAA-541_1_paired_trimmed_paired_merged_contig_75702
CTGATGAAGCGTATTGGTGACGTAAAAAAATTGACTTCACCACTTTCATCTCTTCCATTAACCAACTCTTCTTTGCAAATATTTGTAGAAACCTCAGAATTTTTGCCATCTGAAGCACTGTCTTCTTGAATTTTGGGAAATACATAAGAATATGGAAGGGGAATGTTTAAAGCACGGGTCCAAAAAAGAGAATTTGCTCTAGCATGAAAGCAGTTATAATAAATAGGAACAAAGGTCTAAAGCACCATGAAGACTAGAGAGGATTCAATTAAAAAAATCGTTAGATTAGTCACAAAGATGGTACATACCAGAGGAAATCTTCAAAGCACATATCTCTGAAAAGAAGCAACAGGTATTGTATATGATCAGTAATTAATCATAGTAAATTCTGAGGATGCATACAACTGATTCTAATGTCTATCCTTCTGAATGTTGTTCAACATGTAACTTTACAATTTACATAGCATCTTACAAGAGTATACGCCTCATTCACTTGTAACATAATGACAACTGAAAGCTTAGCACCATGAAAAATTGACAGTTTGCCATCGTATACCATTATTCAAGAGTCTGACCATTAAATAGATGATCAATTCATATGAAAGTAGCACAAGCATGCAGACTAAGACACCTGATTACTCAACGATGAAACAATGAATTACATGCAACCGGAAAAAAAATACGAAACTTCAGAAGTC
>V300016263_L3_WHPEAkcfEAAARAA-541_1_paired_trimmed_paired_merged_contig_75703
AATTATACACCCATTCAAAACCTTACTTGTTAGAAAGGAACATAAGACCTACTTCCCTTGGAATGTTGCAATTTCTAGCACCCATTCAAAAATTACTTGTAAGAAAGGGACATAAGACCTACTTCCTTGGAATGTTGCAACTTCTAACATCTTACCCAAAGAGCTAAGGATATTGTCATATCTTCCTCCTGACATCTACCTAAGACACTACTAATTGCATCTTCAGATATTAGTAGATTACACTTTCCT
>V300016263_L3_WHPEAkcfEAAARAA-541_1_paired_trimmed_paired_merged_contig_75704
CTCACGCAGACAAATCCTGCAAAAAAAGCCAGCAGCTTTGAGCAAACAGAAATTGCTATGAACTTGCCCAGAGGCAGTTTGTGCCACAAGACCGTGTCAAATAGAAAAATGAAATAAAGCAGATTTTGCTATGAGTTAGCCATAAGATGCTTTAGGTTCCAGTTCGTTGAAAACATAGTCTTTGTACCTGTAGATCCCTTCCTCGGGCAAG
>V300016263_L3_WHPEAkcfEAAARAA-541_1_paired_trimmed_paired_merged_contig_75705
CTTTATTTTTTACTTCGATTTTTGACTTAAACAGCAGAGATTGCTCCGATCAGAGTCCCCCTACCGCTTCTCCTACTCGGTCCTTCGCCAAGTGACTGACTCGTTCTCTCTGATGCGCCGTCTGGGCCAAGGCGGCTCTAGGTGCGTGTCCTTCGGCTCAATCCCACACACTCGCCAGAGATCTTTTTAGCCCCCAAGCCTGATTCTCCGCTCGTTGTCTCGGTGCTCAGATTCTCCTCCGACCCAAATCAGCGCCGAAGTAGGAATTGGAGAGCAAGCCCCTCAGGTGGAGAAGAAGATGTGGGAGCAAGAGAGATGAAGGGAGAAAGAAGAAGAATAGGCAGGGCTGCAAGGAGGTTGACTTGATCTGGGTGGTGCGAATTAGGTTGTGAGTTTTTCTTGGGTTATGGCTCTTAGATGAAGGGAGGGAGAAGAAAT
>V300016263_L3_WHPEAkcfEAAARAA-541_1_paired_trimmed_paired_merged_contig_75706
TGCAGTGCCCAATAGTGCCATTTCCTATAAAATATAGAACTTCAGGTAAGAGCTTCCGGTAGTGTAGATGTATCAAAATAAGAATACAGAGAAATGATTCAGATTTCTGGTAGTGATTCTTTTTACATATAAGAACGCAGAGAAATGATTCGTAGATCTGGAATATTACTAGCTATCATAAAATTTAAACGAAGCTGACAAATCTTTTCTAGGGCTGAAAAAATGGTTTTCAGTTCTCATTGGGTAGGCATGTGCTCCAAGAGCCACAAACAGGATCAGAATCAAGCAACTGTTGGCCTTGGTGTGTATGTTGCATGAAGTCAGAGTTATGTTATTTTATTTCGGTAATTCTCTGACCCGTCACCTATCTAAGATGAAGCATCGTATACTCAGATTCAGGTCTAAGTTTTGCAATAAAAAGTCAAATCTTTCATTCTGAGCATCAAGGGGGTGTGAGATCCATCTCATTTGAGCATAAAAGGCTTCCAGTCTCAGACCGGTTTAATCATGAACTTGTCTCCCTGCCTTGGTCCTTGGCCACACAATATCTTGAAGACTTTGCCTTCCACTACCAATAAGTCTTCCTTAAGCCTGATTTTTCCCAAGAAGTCCTTGTAAATGCTTGTAAAATACTGTTTTCATTTATTTAATTAGCTGTATTTGAATCCTCAAAATATTGTGTAATCATCCCAAAATGTACATGAGCAAACCAAAAGAAAGAAGGTTCACTCTAAATAAGGAAAGGAAACAAGCAGAAAAGGAGTGAAACTTAATGGCCCCATATTTGACCGATTAAAGGAATGAGATACAAGGATAATTCTGCCTTTAACAACCATTTGTGCCCCGAATTCGTCATAGATAAAAAAAGCATCAGTAATGTAGTACTTAATATACTTATCAGTTAACGGTTACCAGTTACACTTGATAAGAAGTCCAGAATTATGCTTATTCATACAGTAAGAAAAAACGCATGAGGAAAAAAAAAATGTTTCTTGATACATACCAAGATCCACATCTTTGAATGGACT
>V300016263_L3_WHPEAkcfEAAARAA-541_1_paired_trimmed_paired_merged_contig_75707
ATGCCTTGTCCATTACTTTCATTGCAAAATAACAACGGGTTCCACTTAGTTCTGAGAGATAAACACTGCCAATATCACCACAACCAAGCCGTTTGAGTAATCTAAAATGGCTCATACCCAAAATCCCATCTCGAGCTCGAATAGCAAGAATAGCCTTCCACCTAGGATCATTTCCTTTATGGGGCTTATTAGCACTCCCAGTAAGGTTGCTCCAGTTGCTGTCATCACTAAGGCCACTACTATCACTTGCTCGACTAACGCTAGTTTTTGGACTCTCAAGTGATTCCCTTCTAACACTCCCTTTGGCACTTTCACAGTTTCTCTCGATACTAAGCATGCCATCACTAGTGATTACGTCACTCCTATATGTACTACCACAGCTATTGACAATGCTCATAGCAGTGACAACGCCAGTACTATCGATGCTACTCAGTGGACTTACATTGCCACTTGGAGGCAAAGAAGCATCCCAAACACACTCCTTCTCCTCAGAATCCGGAGGAAGGAGAGAACTTTCCGTATTTTGTGACGCACGCTGAACCACAAATGGTGGAGACAATGCACCTACGTCGTTGGGTTCTTCAAGCATGCTTTCCGCAGGGTAAAGAACGGTTGAACTTGGTTTCTTAGCAGGAACACGGAGGGAAAGATCTTCTAGAAATGGGCCTTTCATAGATAGGCTCTTCATCAGGCGTCCAGCCTCGGACTTATTCTGACCAATCGGTACATAAACTGTTTTCATTAAATCAATATCAACAGGTTCTGGAGGGTGACTAACCCCAGCGAAAGAACTAGGAGCCCCTTCATCAAATGAGTCTATACTTCCCTTGAATGTGAGAGACTCAGACAGAAGTTCTTCCTCTTCTGGCAAAGAGATCTTTCCTTTTGTTGTTCTTAAAGGTGTAGGCGAGTCTGACTCTTGAGACTCACGAGCATTAGATCTTCCATCTTTTACCATAACAGAATGCACATTTGACAACTCAGCCATTTGCCTTGCCAATGCAATTTCTTCTCTCACCAAGCCTAAGCGCCCATTGGATAACTGACCCCTGTCTCTAGTAGAAGCAACATCTTCTCTTGCCAAACCAGA
>V300016263_L3_WHPEAkcfEAAARAA-541_1_paired_trimmed_paired_merged_contig_75708
CTAGAAAATTGTGATACAAAATGTTTGGGCCTCTTTATGCTTTGAGGATGAATCAAATATAATAGATCTTAAGGGTGATGCGACTAGTCACTTTCCTATTGTAAAACTGATGGATTAAGACAGTGAAGGGGATTGTATTTGGCATAAATTATTCCCGACTAACTCTCAGTGTTGTGAAAGGAAATGGAAGTATGATTGTACGTGGATGCATATGCTTTTGCGAACTTCTTGTCAGCTCTTGTATTTTT
>V300016263_L3_WHPEAkcfEAAARAA-541_1_paired_trimmed_paired_merged_contig_75709
GTTTGACTGCAGCAATCAGTAATCCAAATCCAAAATGTACAAGTTTCCTACAACTTTGACATCAATGTCCGCTGCCATGACATTGCAGCCTGTGATGAGAATTCAGGCCTGCAGTTTCAAGATCGAAAAGGAGCGATTTGGTTGTCGTACGAAGGTACCTCGCAATGCAAACATGGAGAAGCTGCGGAATGGCTATTTGTTTCCTGAGATTTCAAGGCTGGAGCTTGAACACATCGAGAAGTACCCGAATGCAAAGTTGATAAGCCTCGGAATCGGCGACACAACGGAACCGGTACCCCAAATCATCACGTCGACCATGGCTAATTATGCAAATGCCCTTTCCACTGCTGATGGCTATACAGGGTATGGACCTGAGCAAGGCCACAAGGCATTGCGGAAGGCAATTGTAAA
>V300016263_L3_WHPEAkcfEAAARAA-541_1_paired_trimmed_paired_merged_contig_75710
CTACTTAAGTATAAATTAACATGCTAAATGATACAGCTATAACAGATGAGAAATTTGACCTGTACCTATTCATTAAGACCAAACAAAAATAAAATTATCAGAAATAAGATTAGCCCAATCTAGAGTTGCAACAAGAAGAAGACTTAAGCCTTAAGATGAAAATTATACTCAAAATATTTGGTATTACCTTTTGGAGTTGAGAATCATAAT
>V300016263_L3_WHPEAkcfEAAARAA-541_1_paired_trimmed_paired_merged_contig_75711
TCAACAAAAGCAGAGACCACTATCTTATCAACAATTCGATATGTACACTCCAGAAGCGGTAACAAACAGGACTCTGTAATGTACTTCCTAAAAGTGTTATTGTTTTGCTTGTCCTGCCATTTCCCTTCTTTCAATGTATTCTACTTGGACATGCACCTTAGCGGACCACGTTCCGTTTGACAAAAATCAAAGCCGATATTTAGATTGAAAACATGGAACAGGTAACTGGCTAAAAATGCTATTATGTACCCAAACTAACAATACCTCATTAGGCAGCCTTTCACTTC
>V300016263_L3_WHPEAkcfEAAARAA-541_1_paired_trimmed_paired_merged_contig_75712
GAGAAGAGGAAAAGCAAATTTATGGCAATCTCCCGAATCTCCGAGTCAGAGTCATCAAGGAGAGGAAGGACTAGAGACATGGCATTAGGAGTGAGAACAGCCTTTTTAACCAGCCCCGCATCAAACTTGCAGATTCCAAGAAGTGAGCGCAAGGCAGGCCTTCTGACATTGTAGGCCAAGTTATGATTTTGTTGTAATGCAGTCAAATTGGTGACAATTGGCCCTAACTCTAGTTGGCACCCGTTTTCATCGACAAAGAATTTGGCCCCATCAGTGTCAGATGTAAATTTTTCCAGGATTTCATAACATTTAACAACAATGATTGCTTGCACATGCGGAGTGAACGCTAGCTTTAGAACAAGACTTACCCCACCAGAAGCAGCAATCAGTTCTTTGTTGGCACTGCAACCTGATAATTCAGCCAGGGCGGATAAGGACAATAGTTTTGATTCAATATTTCCAGACACCATTTCGAGCAAAGGAGGTATAATCCCTTCCTCACCAAGGAGCTTCAAATTTGAGTCTACCAATTCCATGTTAACAAGTGTTCTCACCATTGATACCCTTGAAGTTTCCGGCCCTTCAACTATGCGATCAACAAGTGGCTT
>V300016263_L3_WHPEAkcfEAAARAA-541_1_paired_trimmed_paired_merged_contig_75713
AAAGCTCAACAGCATACAGCAATTTGCGGAAGAAGATGGTGGTTTGCTTTCCCTCCACCCCCAGGAGGTTGGCAATGACGGTTGGGTGTTTCGTTTCTGCCGCTGCTCTTTTTGGTTTCGGTGCGCATCTCTCGTATGTCAACGTTGCTCCTCAACAAGCTCGAACCAAGGCTCGAAATGAATTTGTGAGAGAGCGGCTGAAACAGAAGTACGGCAGCAAATGATACAACACGCATGGTTTCCAGATATCAGTTCGGTTTTCGGATCGTATCCTGTTGG
>V300016263_L3_WHPEAkcfEAAARAA-541_1_paired_trimmed_paired_merged_contig_75714
AGGACCACATTTCTAGAGTTTTAGTAATTTCCTTGTACAGATCTACACGTAAAATTAATTAACATGTATTGGTTTAACTTATTCTCGGATTTCCTATCAACTTCTTCATTCGTATTGATGTTCTTGATTCGGAAACTTCTCCTTGTAGCTACATGTTTTCATCGCGTTAAAAAAAAAGGTTTGGGCCGCTTATGTTTGTTACTGAATTACCAGTCCAAAGTCCAAACCGTAACATTAGAAATGGTGACGAACCCTTCGACATCACATTCTAAGTTGACCTCAACCCAATAATTCCAAAGTACAACGAGCACCTGCGAAGTGATTGCGGAAGTGA
>V300016263_L3_WHPEAkcfEAAARAA-541_1_paired_trimmed_paired_merged_contig_75715
ATAAGGCATGTTTAAAGAATGTAAAATCTCACGTCTGAAACTCGCATAATCAAATACAACATACAATGGGTGGAAAAAATGAAGTACAATACATAGTGAGTGGTTTCACTCTGTATTTATAGGAGCTTGAAAGACATCCCGTTTAGATAGAGACACTGTTGGGAATTCCCTTGCCGGTAATTCCACCTTCACTTGTAGGAAAGAGCAAAGTGTATGGAATCTTGACTGATCCAACTCGGTTCTTCAGTTTATCATCATTGTTCATACTTGTAATTTGATCCTCGATTTCAGCCAGTTTCTT
>V300016263_L3_WHPEAkcfEAAARAA-541_1_paired_trimmed_paired_merged_contig_75716
AAGAAACTGGCTGAAATCGAGGATCGAATTACAAGTATGAACAATGATGATAAACTGAAGAACCGAGTTGGATCAGTCAAGATTCCATACACTTTGCTCTTTCCTACAAGTGAAGGTGGAACTACCGGCAAGGGAATTCCCAACAGTGTCTCTATCTAAACGGGATGTCTTTCAAGCTCCTATAAATACAGAATGAAACCACTCACTATGTATTGTATTTCATTTTTTCCACCCATCGTATGTTGTATTTGATTATGCGAGTTTCAGACGTGAGACTTTACATTCTTTAAACATGCCTTATTGTATGAGAACACCACTACTTATGAACGGGTTTTAGCTATTCATGGGATAA
>V300016263_L3_WHPEAkcfEAAARAA-541_1_paired_trimmed_paired_merged_contig_75717
TTTATCTCGGCAGTTTGATTGGTTCAATTGTGATCTCGGTGGGATTTTATACCGTGATATACGCAAAAATGAAGGAGAAAGCGATGGCCGAAAATGAGGCAGTTCAACCATTGAAACCGTCTGATCAAATCCAAATGGCTCCTCTGTTGCCAAGCAGTATCAGTAACGAAGTATGAAGAGGCTAATGCCCGGAAATTGGAGTGGCCATAGTGAAAGTAACAAGAATGTCTAATAGGTAATACCAAGATTTTTTTGGCATGAATGTGAGGCATGTCAAGTTCGGACTTGTATTGTAACATTTATT
>V300016263_L3_WHPEAkcfEAAARAA-541_1_paired_trimmed_paired_merged_contig_75718
TTAACTTTTTTACACTATGTCACGTAATTGGTTTGGGATACTACCCTTTATCGCCTTGACTTCCTTATTTCTTCTAATTTCTCTCAATCACAGGCTAAAAGTTACATGAAATCGAGTGCACTCCCTAGATATTGTCTCTCTCCTCTCTTCTCACGGCTCACTTCCATGCCATGACACGAATACACAAGCCACCATGACGTCTCGTGAAGAATACATCATCATGTATAAGTTTTTCTCTACACGCTATTGTTTTATTAACACGGGACATTACAGTAGCAGTATACTCATACCACGACGTCTCCATCAATTGAATGACTTTCTAATTTCTCAACTTCACATAATGTGAAGTTAGATTGGACTTAAATCTGAATGTGAAGTTGAGGTTTGTCCTAAGCTCTCAGATTTTGGGCCTCAAAATGTTCTATATGTGCAACAATCTGAGCTTGTCTAATATGTAAACCTCCTTCCATTTTTGCTATTCTTTCACTTCAAGACTCTTCTGAAAACTAAGTAGTTTGGAAGAACCAAACAAGAAACTGATGCCTAAGCCTACGAGGCTACGAAACAAGAGACTTTACACGGCTTTTCCTCGGAAACCATCGCTACTAATGTACACATTTGCCCAATGGGACTTGACAAATATAGGAAACCAGGAGCTAATCAGGCAACAAACAAAAAGTTTCGAACAAGAGAGAAAGAACATTACTCTAGACAACTGATCCAATCATTCTCGTGCTTTCCTCCCCTCCCGGATATTCTAAAGTGGAAGG
>V300016263_L3_WHPEAkcfEAAARAA-541_1_paired_trimmed_paired_merged_contig_75719
CTCCCGGATATTCTAAAGTGGAAGGATAGTTCTTCGCCTTGTCACCGAGCTTGTGGCGGAGATTTTCAATTCCTCAACTTGTGGATGAAGCCACCTAGATGGAAATACCAGCTACCAGGCTGAACTCTTGTATAATCTGTTTCTCGTCGAGACCTGTTTCCTTTTCTGGTTTACTCAAAGTCTCTCCATCATATGATTACTTCCCCTGCTGCTTACCTCTATGGAACCATGAGTTCCGGGTCGCTCTTCTGATGTGGCGCTCATGTCTTTCTAAAAATTCATCAACTCTATACGGTTGAGACAACAAGGGTCCGGAAA
>V300016263_L3_WHPEAkcfEAAARAA-541_1_paired_trimmed_paired_merged_contig_75720
CTACAAAACTCTCGTGTGTGTGTGTACATGCTTTACTAATATGAAAAGCCACATGGATTTGTTTACCCCTCTCTTTAAGACAATTCTGTGGAAGGTTGATTCCCGATTCGATCGCGTGCAGTCACCCAGTTTTACTTGAGTTGCCAGGGCTAAGCAAGTCGTCGCAATTTGTTTCCTCGCAGAGGCACTCCTGCGGATTTGCATAAAAATAGTCTTCCTCCTTTGGCCTGTCTGCAATAACCCTGCGTCGAGTTGGCTGTCCCATTCTTTTCTCGTGTACGGATCGCACAGCATCTGAAAATTCCTTCCATGAATGTGTTCCATTAAGATGCAAGTCCAACAACTCCACAAGTCTTTTCCTATCC
>V300016263_L3_WHPEAkcfEAAARAA-541_1_paired_trimmed_paired_merged_contig_75721
AGTTTTTTTGGACAAATCTTGTTAGATTTAAAACAAGACTTGATCTTTCCATGGTTAACCTAAGGATATTTGAAATTTCGAAGCATTGGAAAAGCTTCCTACAGTGAAGGAAATTTCCTTCTTTCTTTCCTAACCTTCTAAGGTGAAACAAGTTCAAAATGAAAAGGGAGACAGATACACACAACATATTGTCAGGTCAGGTGCAGCTTATACACCGAATACCGCTCTGCTAAATAACATATGAGACAAAAATCACTTCTTCGGTGATAAAGCTGGTTTTAAAAAAAAGTACACGTTAAAAGCTGGTTTGGTATTGATGTGCTTT
>V300016263_L3_WHPEAkcfEAAARAA-541_1_paired_trimmed_paired_merged_contig_75722
GATTTCAAGTGGCGCTCCCTTGAGGTCTATTAACTATGCATACACATTTTATTTGCTGCTAGAGTATGAGCACATCCTTTTTGGGTGGCTTTGGAAGTTTGGAGGGTGATTTCACATGATTTTTTTTTTTTGACTCGTGCTGTGGTTAGTCTTTTATTATTCAAGGTAATTTGAATTTCCAGGAATTAGATCTTGTAGCAGGAAT
>V300016263_L3_WHPEAkcfEAAARAA-541_1_paired_trimmed_paired_merged_contig_75723
TTTGAAAATTGCCCAAAGAGTTTTTAACGGAAGGACCAAAAATCATAGATGGTGGACAATCTCAGGGACCATTTCTATTGATCATGCAAATCTCAGGGACCATTTCTATTGATTTTCAGTCTCAAGGACCATTTCTATTGATCATGCAAATCTCAGGGACCATTTTGTATAATAACCCTTTCAGTTATTATTTTCAATAGTTTACTCGTTAGGGTCAATTGCATTTTGCACCCTTGTCGTTTAGGGCATATAACAGTTGTCCACCCTTAAAGTTGCAACTATTCTACCATTAGCTCCTTTGTTCGTCAAACTGCCAAGTTAATCAATATGTTCTTTATTAAGAGGAACTCAGTGGGCTTATATTTTGCACACAAGGCACTAGGATGATGTTGAA
>V300016263_L3_WHPEAkcfEAAARAA-541_1_paired_trimmed_paired_merged_contig_75724
GCCATTTGGTTTAGCGTTGATGCTATAACTCTGTTATCTTGTTATACAATGCTATGCAATATTCTTTTACTTCACAGGATTTAGAGATGTTGTAATCTTTTTTAACCCTTTATCGGTGAGAGTTTATTTCCAATTCCTCTTCCAGGTTTAATGTAATTTTGAAGAAGTAGTTCCTAGTGTTTGTGTTTCTACCCATTTGTGTGTTGTTGAATGGGAGTTTTGTCTTGCTTTTCCTTTCTGTCATTAGCTGAGCTATTTAGAGTTTAGTTCCTCAAATTCAAAATGTCTGATGCCGTTGTGTATTAGGATACTTTTCCTTTGAGGACAAGACAAGTCCCGAGTTATGTAATGCATACATGTCCAGGTCATGCCTATACGAATATATGTTTTTATTATGGTGAGTCGTCAATTCTTGAAGGGAGGATACAATAGGCTTATTATGATCGATCTGCTTCACGGAATCAGTATCAGGCGGCTATAAACCAGAGTTTATTCAAAACTAGACTTTATCACTTCTGCCCTAGACTATGTCATGTTTAGCTTT
>V300016263_L3_WHPEAkcfEAAARAA-541_1_paired_trimmed_paired_merged_contig_75725
ACTTGGAACTGCTTATTCAATCAATGTGAGTTGGCTTTTGCTCATATGTAATCTTATTGACGTTCCTTAAATAGCTATATGAGGAAGGCTTATGTCACTCGTGATAACCAATTTGATGAATGAAATTTAGTTTAAGAGTGTTTTTATTCCATAGTATATGGAAGGCTGGACTTTAGTATCTAAAATTTTTCCATGTAAATTTAGCGATTGTACTAAAGCATAAGTCAGAACCTGTCTTTTATATTCGCAGTTGCCACTATTGAGATGGAAGAGGT
>V300016263_L3_WHPEAkcfEAAARAA-541_1_paired_trimmed_paired_merged_contig_75726
CATAATTAAATAGGCAACTGGTTTCAGATTGAATTGAAATTTTGTAAGGATGATCTATGAATCGAGACTTACAAAATAGACTGTTTGGATCGTTGACGTTCGATGTGTAGTGGGTCCCACAACTAATCCCTATTTTTATTCAAAAAATGGGGATCCCTTCCCTTAAAGGGCCTAATCTAAGTATGATTATCGCTTTGCCCAAATCAAGATAGCCATTACAGTTCATCAAGTGCTTTTCTAAATAAAAAGGTAAGTGTTGATTATACTGAGAACAATGGGGTGTGTGCAGAAGC
>V300016263_L3_WHPEAkcfEAAARAA-541_1_paired_trimmed_paired_merged_contig_75727
AGTGTATATAGTAGCAAATAACAATCAAGATCAAAAAGTCATCACAGTACATGATAAAAATTTTGCAAGAGCTTATAATGTCAATTTAGATTTTGACTAAAACCTCAGTTTTCTTCGTAGCATCATAGTAAGTTGGCCCACGCGTAGGGGTGGGCGTATGAGGATGTGAAGAATGTCACACATCGGAAAATTACAAAATATTGCATGAGCTTATAAGGACCTGAGTCTGTTATCAATTGATTTGTGAAGCCCCAATTTATTTTGGAGTGAAGAGAAAGGAGGAGGTGGAAAGGGAAGGTCAGAGGAGGAGTTAAATATAGGTAATTGCAGGTTCACCAAAATTTGCATTAACGGCAAATAAAACTAATCAAGTTCTAAAGGACCAAAACAAAGAAAATCTCATTGAGTTTTGTTCCACAAAAGCTCTAAATTAAGCAAAGAAGGATTTTATCTTACTAATTGGCCAATTACACAAGAATTTGGAGGCCTTTTTTCTGAGGAGCGGGCACCATGTTCTTGTTTCCTGGGAAGGCGCTG
>V300016263_L3_WHPEAkcfEAAARAA-541_1_paired_trimmed_paired_merged_contig_75728
GGGCGGAGTGGTAGTTCTGGGTAAAACTTTCTTCCATTGTCTTTTCATTCTTGAATTGCCTCTTCTTAGTTTCATATCCTCCCCTTCTTTTTTTTCAAATTTGTTTTGCGTTCTGTTGCTCTTTTTGTGCAAATATATATCGAGTAGCTAGCTGTATCCCCAATTTTAGGTGACAACTTCACAGTTAGTGTAGAACCTCAAGTTGGATATTCATAAAATTCTAAATCTGGGACTTTGTGGTAACACTTAACGGATTTTAGACACAAATATCTCTGAATAGAGTTATCTGGGTTTGTTCATGAGCACAGTAGGCTTCTAATCTCAGGTTTAATAATTAAGTACCCTGTTTCTTTTTTTCCACAAATGCTGTTCTTGAAACGCATTAATCCTGATTTGAAGCTTATGATATCAGGTTATCTAGCCAGAATCCTGTTTC
>V300016263_L3_WHPEAkcfEAAARAA-541_1_paired_trimmed_paired_merged_contig_75729
CCGTTGAAATATTCAGGTGAGTCGAAGTAGATGGTGTTGAGGCTTGCATTGGGGATGTCAAACGATGGAGTTTTTGGTTTAACAACTAAGAAAAGTATCAAAGTCGCAATTCCAAAGAAAATAAGAATAACACTAAATATGAGACATGCAATTGCACAGCACCATACAAGCGGATTTGTCCGTTGAGGTTGCCAGAGTATTTTTTGCTTTGTTGGTTTACTTGAATTAAGGTTTTCTGCATCAGGTGCTGGAGCTTCTCCATTCG
>V300016263_L3_WHPEAkcfEAAARAA-541_1_paired_trimmed_paired_merged_contig_75730
CTTGGCAACCCCTCTACCATGCATGCCACTGTTCTTATCCTTGCTACAAATGCGAACCACATCGGCCAACAGAAACTCTCGACGGCTTATGGTGCAACAGAATTTAATTTTAGGTGGGCCTTAATGGTTCGTGGTGGTAGCGTTGTATTGAGGTCGATGGCGGTGACTCAAGCTTGGGTTTCCCCTACCACCCACCTCTCTGTGCGTTGTTCTTGTTAAAATTGACAACCCACGTTCCCCTGCTACTCACACCTCATGCCACCACTG
>V300016263_L3_WHPEAkcfEAAARAA-541_1_paired_trimmed_paired_merged_contig_75731
GCAGAAAATCCCGATGCCCACACCTGTTAAGGTTAGAGAAGGTTATCATTTGTACACAGCACCATAAATGCAAAGCACAACGATGCCCTTCTGAATCCATAACATATAGCTCAAGTTGAACTCACATTGATGTATAACCATAAAACAAAAACAAATATATAAAACCAACATATTTGAAATATTTGGCGAATTAGATTCAAAAACATTCCTCAGATTACATTGCAGATTCAATCAAAATGCAGAGAAACCAAAGCGAATTTGCAGTGCAGGGTGCTTTGTTGCATTCTAATAAGCAGTAAGTCATTTCAGATTCCAAAAAACATAGATAATCCAATCAAAAGCAGATCCTAAATTCAATCTAAGCAAACAAATCCATCCAATTAAACCATGTCAAAAAACAGTTCTTATGTTATTCGACAGCAATCAATCGATACTTAAAAATCCGATTAAACCATGTCAAAAAAACCTTAGGATTAAAAGGTTCAGCTG
>V300016263_L3_WHPEAkcfEAAARAA-541_1_paired_trimmed_paired_merged_contig_75732
AAAAGCACATCATATATTCAATCTAAGCAAACAAATTCATCCAATTCTTATGACACGTTCTTTTGTTATTCGACATCAATCAATCGATACTTAAAAATCCGATCAACCATGATCAACAAAACCTTGGGATTAAACGGTTCAGCTGCTCCTGAATCAACAACACACCCTTTAATCTTTTCCATCAGATCTTGCCTCCCCTGCATAA
>V300016263_L3_WHPEAkcfEAAARAA-541_1_paired_trimmed_paired_merged_contig_75733
CTTGCTCTTTCTTTATCCAAATCCACTGCTTGCCGTGACACCGATTGCTTCCTTTCTTTCTTGGCATGGACGCGCGACCAGGGATCTTCTTCTTCGGTTTTGCTTACCGTGACACTGACTGCTCCTTTCTTTCTTGTCTCTCAATTTCTACCGAGTCTCTGTTTCTTTTTCTGTGTCTACCTTTCTTACTGCAACTGATGCCTATTT
>V300016263_L3_WHPEAkcfEAAARAA-541_1_paired_trimmed_paired_merged_contig_75734
TTTTTTTTTTTTTTTTTTCCTATCAGAATCAACAGCACAGAGGCTGCACATCAGCAAGCAGCATTCAATCGAAGGTTGTTTATCAAAAAGACAAAATAACAAACAAATCAATGTAAAACCAGATGCAAAAACAACAAATCAAACACTTTTAATTATCCACACAAACAAACTAACCAAACAATGATCAAAACATCAAAATTGAAAAGAAACAGCAACAAATTAGCACAGAAATAGCAAAAAACAAAAATACAAAAGCGACAACATAACCCTCAACCCAAAACTCACAAGGATTATTAATGTTCAATTCTTGTATTCCAGAACCCAGAACAGAATCTATGAGAAACTCACGAAAATCCTAACTCAAAAGCCCTAAATCTCTACATTTGACAATCCATAAATAAAAAAAATTAAAAAAAAATGTATTTCTTCCTACAAAAGGGCGAAGTAACGTGCAAAACAGGGGCTCCTCTTTTTTCGACAACAAAAGGACGTGGAGGACTGGACGGTTGGTGAGAGACGTTAAGAGAAAGTGGTGGAATACATGGCCTCCATTTCCCCCATGTAAAAACTCTAGAGCCCTCCTAAGATGTCTATAAATAGGCATAAGTTGCAGTAAGAAAGGGGAAAAAAAAGACAGATAGAAAAACGCTACAGAAATTGAGGGACAACGGAGAAGAACGGCCGGCAGAAATCTTGAGAGAGTTGGAGAGAAATCAAAGAAGTGAAGTGCTGCGGAAATTCAAGGAGACAAATGCAAACAGAGAAGAGGATACACGGCAAAGGAAAGCAACAAAGCATTTAAAGGTATAAATCCATCCTTCTAAAACTTTCTTTGTCTGGTTTCTCTCGGCTTTGCAGGAAAAAAAAGAAGCAATTTGCTTCTTCAACCTCTCCCATTCCCCCGAAGCAAAAATGGAGGTGGTGACTCTAAAGAAGCAAGCCCAAATTCTTTTCCAATCTCTCATGTTTCTCGGATTCTCCACCAAAACTCATGGAACTCTCCAAGTGACACGGCCCGATCCCGATATTCCCCGAATACCAGGATAGATACGTGCTGGCCGACACCCGAGGGTGACTAAAGTCATTTATTGAATGCAATTACTGAAAACAAGGGATATATAAGACTTATAAATATAAAAGAAT
>V300016263_L3_WHPEAkcfEAAARAA-541_1_paired_trimmed_paired_merged_contig_75735
AGGGAAGTATAAGGAGATGGCAGAGATGCAGCTACGATAGGCCTTACGAGTGTGACATTCACACCAGCATTCAGTTTCATGCAAAGCTTAGTGCTCAAGGCTATTATCGCTCTTTAATATACAGCGGAGACCATGATATGATGGTGCCCTTCATGGCTACACAAGCATGGATTAGATCCTTAAATTATTCCATTGTTAATGACTGGAGACCATGGTTTGTCAAAGGCCAAGTCGCGGGGTATACAAGGACTCATTCAAACAGGATGACCTATGCTACCGTGAAGGGGGCGGGGCACACAGCTCCCGAGTACAAGCCTGAAGAATGTTCAACTATGTATACAAAGTGGTTATACGAGGAACCTCTATAAATCGAGAAGAAAACTTACACGCAATCGGAATTAACAGTGAGATCTGCAGAGAATCTCAATCCGTATTTAAGAAGCTTAAGGTCCAGATTTTAAGAAAATATTAACCGTCTAGATAATTTTTCTATTTTTCAAATGAGGAATACTAGTTACCTTCCTCTATTAT
>V300016263_L3_WHPEAkcfEAAARAA-541_1_paired_trimmed_paired_merged_contig_75736
TGGTCAAGAATCCGAGCGATGCTGTCACAACTTCGACTCTAAAGAACATGTTCTTACCGCCTTGGCGCCCGTTAACCATTGGCTTGCACAAAGATGTGTCAGCCTGAGCAAGTGCCCCGCAATGTTGCTGCTTTGGGCCATCCACAATTCGGACATGGCTAAGGATGCCAACGCCGAGAGATATGCCATTCTTTTCAGCCAATCTTTGTACAACTTCGGGGTGAACTAGTCCTCTTCCGCTGCTTTGTCTGACATTAAAGGCCACAGCGGCACCCCTTTCGTATT
>V300016263_L3_WHPEAkcfEAAARAA-541_1_paired_trimmed_paired_merged_contig_75737
AGTTGCTATTGACACTCCAAAAAAGTCCCAAAGTCAAGAAGTTATCACGTGTACTCCGTCAAGTGTGACGACCACCTTGTGTTTTTATAATGGAGGAGTGCAGATAGCTTTCTGGAGTCTATTTTGGCACGATTTGTGCAATACATGCTAAGATGTTCTACTTCGATGCTAAGTTAATGCAGTCTATTTTGGCACCTAATTTTACTACATAGTATATGTGATCAAGCTCCACATCGTCGTTTGTATTTCATGTTCAAACAAAACCTGTTGTCTTATGTTGAAAAGGCCGCCATTCCTTTCCTTTGACCATTTGTGTGGATGGATGTTGATAGAATGTATTAGCTGGAAACACGAGAC
>V300016263_L3_WHPEAkcfEAAARAA-541_1_paired_trimmed_paired_merged_contig_75738
TTCGCTTTTGCTTCTTCGTATTCTTTTCTGAGCTGCAAAGAGTGGACCTTAGGGCACGGACCCATATCCATTTTCGTTAACTGAAAAAGCTCGTGGGGGCAGAGTTGACGATTACGGCAAAAGGTCTCGTGCTATTAAACAAAATATGTCAAGGGGTTTGATTTACCGTTAACTGAAAAAGCTCGTGGGGGCAGAGGCCGA
>V300016263_L3_WHPEAkcfEAAARAA-541_1_paired_trimmed_paired_merged_contig_75739
AGCTCATGGGGAAAGGACCGGAGCGCAATTTCAGACATCATTATAAAGATTGTGAGGAAAATGAAGGTTCTATTGACTATCCTACACGTTACACCTATGGTATCATTCCGAAGCAATGGGCATGTGGGTATCTGGAGCAATAATCCATCAGTGCCTGATTGTAGCCATTGGTGCCTACCTGGCGTACCTGATATGTGGAACGAAATTCTCTTGAACCTGCTGCCCATGAATCAGGTTTCCCTTACATGAAGTATAGAGTCGCTAATATGCTTCCTTCTTTTGCAGCTTGCATCAACAAGTACCTCCTAGTTTCACTCTTTTATGGAGCATCATATCAAAAAAAATGAGAGGTCCTGGCATCCTGCCCCGTAAGTTGAACTTTACCTCTCAGAAAATTCTTCCACCTTGTTTGTCGTTTCGTGTAATATCGTTTCCCCTGGGGTAGTTAGTACAGGTTATAACAAGTTATTGGAAAGTGCATATGTGAAAGCATTTTTTTTTTTCCAAAGCGAAATACAAGTTTCTACAATTGGCCAAAATCAATTCAAGTTTGGGATGAACTGATGAAGGCAAGTTGCAGAGACTTGTAAAATTGGTCTTCCAGACGCGTTTTAACTTGGGGAAATTCTACGTGTGCCAGAAGTGGATTTGCGGTTGTGGCAACTCCAAGGAAGGATGCCTTGCTTAATCACTTCTTTTGCTTACATCTTTGAACACAACTTGTACGTTTCATTTGATTGTTGTATACTTTTATACTTGTGCAGAAGGGCCACATGGTACTCCCTATAGATATACGGGAAATAGTTGACTCAATTTTATGGTGTTATCCAAGCCTCCTAGATTATATGCATTCAAGAGTGAGCACTGGAATGAAAAAATTGTATATGATGATAATACCATGTGACAGAGTCAACTATTTCCCGTATATC
>V300016263_L3_WHPEAkcfEAAARAA-541_1_paired_trimmed_paired_merged_contig_75740
CCGGTGCATCCCGGTACGTAGAGCTGAATCAAAGATTCAAAACGAAACAAAATACAGGATAAGATGGTTAAAATCGTGTTCTTGAGTAAGGCAATTCCGACCATTCGTATCTTATCCGCCAAGAAAACCAATCGAAATTACCTATCCGGCGAAAACAATTCATATAAGATTACATCCATACCTTGTTGATAAGAGGATTCTGCTCA
>V300016263_L3_WHPEAkcfEAAARAA-541_1_paired_trimmed_paired_merged_contig_75741
CTTCAAATTTTTTTTTCGATTTGATTAGAGATGTTTGTTCCTGTGTTGAACCTAAATTGCAGGCCTGCTGATGCTCTTTTATTCTTGTAGCATTTCAACTAAATACTTCCTCTCTAATCATTACTGTTCGTGCTTGTTCTTGTGCATAGCTTAGCCGTTACGAAATCGTATGGTAGATTTTTTGTTCGTTACTGTTTGTGGTTGTAATTGATCGAGATATGCAGGCTGATATCATTGTTTTATAACTTGTCGTAACTGTTGTTGGTG
>V300016263_L3_WHPEAkcfEAAARAA-541_1_paired_trimmed_paired_merged_contig_75742
CCGGGAACAGAATGCTTGTTAGTTCACTGTACACTATTCACTGTTCAACTTATGCTCTGTTTGGTTTCTGATTGGTTAACAATCTATGAATTTTGAATTTTTAAGTCTTTTTGTGGTGTTTGGAATTTGCTGCCAAATTTGGGGTGAATTTTAAGAGATGGGAATAGATCATGCTATCAGAATCTGTGATTTGGTGTGTGAATAACTGAATATTGTCCTGAATTCAAAGGGTTGATTGGGTTTTTTTTTTTTCCAGGTTTTCGTGCCGCCGCACCCGTTGATCAAGCATTGGGTTTCGGTTTTG
>V300016263_L3_WHPEAkcfEAAARAA-541_1_paired_trimmed_paired_merged_contig_75743
GGGAGGATGAAGTGGTGGGGATTGACTCTGCCAGAAAAGAGCTAACTGATTTGTTGGTAGGAGGAGAGCCGAGACGCGAAGTGATATCTGTGGTTGGCATGGGAGGACTTGGGAAGACCACTCTAGCCAAGAAAGTTTATGACAGTCAGACGGTGATGGACCACTTTGATTGCTACGCTTGGTTTTCGGTGTCCCAGTCGTACAAGGAGGAGGATCTTCTGAGGATGGTAGTCAAAAAGTTCTGCGATTCAAGGAAGGATCCTTACCCAGAAGGAATTGACACAATGGATGAGGAGTCCCTGATCAGAAAATCAGGAGAGTATTTGCAGCAAAAGAGGTATGTTGTTGTGTTTGATGATGTGTGGAGAGAAGATTTTTGGGGGGCTATAGAACATGCCTTACCAGGTAATAAAGGCGGACGAATAATGATTACTACAAGGAATCAAGATGTTGCCGATTTTTGCAAAAAATCTTGTTTTGTTCATGTCCATCACTTGCAACCTCTGCCTCCGGAGAAGGCATGGGAATTGTTTTGTAGAAAGGCATTTCAGGTTGAATTGGAGGGAAAGTGCCCTCC
>V300016263_L3_WHPEAkcfEAAARAA-541_1_paired_trimmed_paired_merged_contig_75744
GGAGGGCACTTTCCCTCCAATTCAAACTGAAATGCCTTTCTACAAAACAATTCCCATGCCTTCTTCGGGGGCAGAGGTTGCAAGTGATGGACATGAACAAAACAAGATCTTTTGCAAAAATCGGCAACATCTTGACTCCTTGTAGTAATTATTATTCGTCCGCCTTTATTACCTGGTAAAGCATGTTCTATAGCCCCCCAAAAATCTTCTCTCCACACATCATCAAACACAACAATATACCTCTTTTGCTGCAAATACTCTCCTGATTTTCTGATCAGGGACTCCTCATCCATTGTGTCAATTCCTTCTGGGAAAGGATCCTTCCTTGAACTGCAGAACTTCTTGACTACCGTCCTCAGAAGATCCTCCTCCTTGTACGACTGGGACACCGAAAACCAAGCGTAGCAATCAAAGTGGTCCATCACCGTCTGAC
>V300016263_L3_WHPEAkcfEAAARAA-541_1_paired_trimmed_paired_merged_contig_75745
TCAGGTAAAATAGCAGAGGAACCGAAGGTAAAATAGCTTTTTCTCTAAGGTGGAAGCACGAAGAGTGAGAGCGCAGTATCATTCTACAGCAGTACTTCACATCTGCGTATATCTGGGTGTGCTGCGTCCGAAATCAAAACACCCAGATTCGCATACCAAACCCTCCCAATCAATCCATGGAAGAAAAACGCCGCGACGCTGCCGGAACTCAGCCGCCGTCAAATGCCGACTCCCCAACCGCCGAGCCGTCTTCTACTCGGCGTCGTGGCGGAGCCCAAAAGCGAAAGGCAAGCACCCTTGGCGGCTCAACCTCTTCATCCACGCCATCCAAACGTTTCGCTCGCGAGAAAGCTTTGCTTTCTCACACTTCGATCCACAACGGCCCGTTGACCCGGGCCCGTCAGGGCCCTAGCAGCCTCGCTTCGGCTTCATCAGCTGGGGCTG
>V300016263_L3_WHPEAkcfEAAARAA-541_1_paired_trimmed_paired_merged_contig_75746
GCTTTCATTGTTGAAAACATAACCCAGCCTCAATCCATCCAAGGATCATATAAGACCGCTCATAAGCTTCGGCTTCTGATGCAGATGCTAATCACAATTTTTAACCGTATCACTCATATACCAAATCCTTAACACACAATCAAAAGTTGGAACACAAAGTTTCGAACTTTATGCACAACGCAATCAATGAGGTATTTTACTTTCTTTATTGCTCCAATCAAGAGCTCAATTCGAAATTCGACAGCCAAGCTAAACAAAAAACATCGAAACAGATAA
>V300016263_L3_WHPEAkcfEAAARAA-541_1_paired_trimmed_paired_merged_contig_75747
TTCTTCTTCACTTGTAAGTGAGAGGTCTCAAGTTCGATTATGCCAAAAACGAATTTAAACCGCTTTATTGCTAGCTCATTGTGAGGTTAAGCATATCCCTCTCTCTTAGTGGAGATAATATCATTTGTTCAGAACCAAAACAAAAAAGACAAAAAAAAAAAAAAAAAAAGGGAAACTCTCGTCCCCCCCCCCAGGCCGCTCTCTTTAATACCCACACACCTTGCAAAAGAAACTTGCAAAAGAAAAAGAAGAAGAAGAAGAGAGAAGGAAGAATAAAAAATAAAAAAAAAAAAAAAAAAAAAAGAACCCAATTCGTCCGTCCTCACCCCCCATCCCATTTTCTCCATGCCCAGGTTCTCAACCTTCGGAAATCGACCTGGCGAAGGTTTCCCGATT
>V300016263_L3_WHPEAkcfEAAARAA-541_1_paired_trimmed_paired_merged_contig_75748
GCACTCAGATAGATGATCTTTTTTGGATCTCTGTTAAGTTTTGAAAGGTCCTGCCAAGAGGAACTACATCTCATATCTTTACTAATCACATATGTCAAAATCAGAATAGAATATGAATTAACCAAGAAAGGGAGGAAACTGGTTTCGAATGAATGCACATTGGAGTTCATCAATTATTTCATGGTTTGACATGGCACACAAGTAAGCTTATTGGTTGCGGGAGACAGTTAATAGCAATTTGCTTAGAGAGATACTGCATTGGCAAAGGC
>V300016263_L3_WHPEAkcfEAAARAA-541_1_paired_trimmed_paired_merged_contig_75749
ACACATCAACATCGTCCTGATTATATGTCCCGAACTGTTGACTATCTGAATATTGCTGACTGGATAAATACGCCACAGATAACCCGTGGAGCGTAAATTTGCCACTGCCTTTCAACCAGTATAGATTGTCGCAAATCTTCAAGCCGTCCAATTTGAAGCCTTGATTACCAGCGTCTCTCGTCGCAGCCAGGAGGACCTTAGCGGCGCTGACGCCGTAGTCGCCGATGAAGTAGGTCGGGAGGGGAATTTGGGCCCGGCCTTCGATGTAGTCGTTGAACTCGTCGAGCTGGTCCGCCACGTAGGGGAAGAACTGGCCCACGCATAAC
>V300016263_L3_WHPEAkcfEAAARAA-541_1_paired_trimmed_paired_merged_contig_75750
GCCTGAGGAACTCCCCCTTGATTTAGAGCACGAACATTATTGCGCTCTAGGTGCAACTTTGGAATGTTGAAAAGGGATGGTGCTGTAGGAATTATCCTTACACAAAACTCAGGGACTTCGACAAGTTTTACACCTGGATAGACAATCAATACAGGTTTCCGGGCTTCATTCTGTAAGGTGGACCATTCAACCAATGAAGAAGACTTCAAAAACTTT
>V300016263_L3_WHPEAkcfEAAARAA-541_1_paired_trimmed_paired_merged_contig_75751
GATCCTGCCCCAGTTGGCTGGGATGGTATGCTCTGCAATTTCTGCTCAGTAATTTATTATTCTTTGTTTTTTGGTTAAAATTTTGGATTTTCTCCTCAGTTCCTTGTTAATACATGTGCTCTTCATGTTCCCTTGTTACAAAACATACTTCTAGCTGTATTTATCAAGTTCAATCTGCTTTTGTTGTCATAGGATTTTAGAGAAAGTTTGTTGATGGAACCTGGAATGGCTTAGGTTAACATTAATGAACAATAGATATGAATATTTAGGGTGTATGGGGAAAGGAAATACCTGCTTAACCAAGGGTTAAGCAAGAGCAAGAGCTAGAGAAGCCTAGATTGATTAACTATTTGTTCGATTCTATGCTATACATATGCTCTAGTTAATTAGGGTATGTATACCTCCCCTCCAAAAGTTTCGGATATGCAACTTGACTGAATACTAATTGGGGTATGTACATATTGTATTGTCAACTGTTCACTTTTATGCATGCTTGCACGCACATCACAATTCTTTATTGCCCAGTTGTGGTGCATTAAGACTAAACATTGTAGATAGAAAGATGAATTTGATATCCAATTTTGCTCTTGTAGTTTTATAGATATGTAAATCCAAAATGTAAGCTGACATGTTGTTTGAACAGTTTTCAATCAGAAAACTCTGTACA
>V300016263_L3_WHPEAkcfEAAARAA-541_1_paired_trimmed_paired_merged_contig_75752
GAAGCACCAGACAAGAAAGACGACCACCACAAGGAGAAGGAAGGCGACCACCACAAGAAAGACAAGGGCGACCACAAAGACAAAGGCGATAAGAAGGACAAGAAGAAGAAGGACAAGAAAGACGACCACCACAAGGAGAAGGAAGGCGACCACCACAAGACGGACAAGAAGGGCGAGCAGCACACGGACAAGAAGGACGAGCACCACAAGGACAAGAAAGACGACCACCACAAGGAGAAGGAAGGCGACCACCACAAGAAAGACAAGGGCGACCACAAAGACAAAGGCGATAAGAAAAAGAAGAA
>V300016263_L3_WHPEAkcfEAAARAA-541_1_paired_trimmed_paired_merged_contig_75753
GCAAAACAAATAACCTAAACAAAACGAAACGAAACAAAACAAACCAAAGACAATCTAAACCTTCCAACGTTGCCTCAGGGATTTCCAATGCACATGACATGTTAAAAATCATCATTCCCACAGATTTTGGTTATCTTTACACTTAAGTACATACTTAATCATAGTCACCACATACTAGTTCACAATTAAGCATTTAAAACCATGTTTTGAATGTAGTAACATGCCTTAGAGAATTTGCTCAATTCCTTACAAGATATGCACTCGTTTTTCACACAGATTTTC
>V300016263_L3_WHPEAkcfEAAARAA-541_1_paired_trimmed_paired_merged_contig_75754
AACGACCCACATGTCCAAAGCGGGTTAATTTTCATGTATGCTGAATTGGGTTCTTTAGATCCGTGTCGCAGAGTGTTTAGAGAAATTGTTGAGCCGGATTTGGTTTGCCAGACTGCTATGGTGAGTGCCTGTGCGAGATGCGGTGACGTTGGTTTTGCACGGGACCTGTTTGATGAAATGCCTCACAGGGATCCCGTTGCTTGGAATGCGATGATTGCAGGGTATGCGCAATGTGGGAAGTCTAGGGAAGCCTTGAATCTGTTTCATTTGATGCAAATGGAGGGTGTGAGGGTCAATGAGGTGTCTATGGTTTCGGTTTTATCGGCTTGCTCCCACTTGGGGGCATTGGATCAAGGGAGATGGGCTCATGCCTATATAGAGAAGAACAAGGTGCGGATGACGGTGACGCTGGCGACTGCACTCATCGACATGTATGCGAAATGCGGGAACATGAACAAGGCCATGGAAGTGTTTTGGGGGGTGAAAGAAAAGAATGTGTATACATGGAGTAGTGCATTGGGAGGACTAGCTATGAATGGCTTTGGTGAGAAGTGTCTTGAGCTTTTCTCCATTATGAACAACGAAGGGGTTCATCCGAATGAAGTTACGTTTGTTTCGGTTCTGAGGGGTTGCACTGTGGTTGGACTAGTTGAGAAGGGTCGTCAGCATTTCGACTCAATGAGAAAATTGTACGGGATTGAGCCTCAGCTAGAGCACTACGGGTGCATGGTTGATTTATATGGTCGTGCCGGGCGTTTAGATGAAGCCCTGAGCTTCATAAACGACATGCCAATGAAGCCTCATGCGGGTGCTTGGGGGGCTTTGCTGAACGCTAGTAGAATGTACAGGAATATGGAAATAGGTGAGCTTGCCTTGAGGAAGATAGTAGAACTGGAGGCCAAGAACCATGGCGCTTACGTGCTTTTGTCCAATATTTATGCCGATTCCAAGTTTTGGGACGGAGTTAGTAATGTGCGTCAGACTATGAA
>V300016263_L3_WHPEAkcfEAAARAA-541_1_paired_trimmed_paired_merged_contig_75755
AGCGCAGAGCGAAACAAAGAAAGAGAGAGAAAGAAGGCGATTTTCGTTTGAAAATTCACTGAATCCGGAAACTCTAGAGGGCGATAAGGAGATCTCAGCCATCAATGGAGGAAGCCAAACCAGCGATTGTTCCACAGCAACCCAAAGGTGGTGATGCACTCAGAAGGGACAGGCGAGTTCTTCAGGACATTGGCAATCGCCCCATTACTAGGAGTTTTCATGCACAACTGATAGCAAAGGGACAAGAAAAAGGAGTTAACGATGTGAACCCTGTGGTGCTGCCAGTACTTGATGATAAGCTAGCTCTCAATCGAAAGCGTGTTCCTGCCAAGAAGGTAGTTCCCAGGAAGGAAATTGACAAGCCAAAATCTGATGTTGTGGTTGTTATTAGTACTGATGAAGGAGAAGAAAAGAAGCCTGTGAATCAATGCAAGCCAGAAGAAGGGCGGAAGGAAGTCAAGACACTGACTTCGATCCTCACAGCTCGAAGCAAGGCTATGGCTCTTGGAGTGAACATCAAGCCAAAAGCAAAGATTGTTGAAATCGATTCAGCTGATGTCAATGATGAATTAGCAGTGGTGGAATACATTGATGATTTATACAAGTTCTACAAGCTCACTGAAGATGATAGCCGTGTTCATGACTACATGGATTCTCAACCAGACATAAATACAAAGATGAGATCAATCCTCATAGACTGGTTGATAGATGTTCACAGGAAATTTGAACTGATGCCTGAAACCTTCTACCTGACTGTGAACATAATTGATCGCTACCTTTCGAAGAAGATTATTTCAAGGAGGGAACTTCAGCTAATTGGTATTAGTTCTATGGTCATAGCATCCAAATATGAGGAAATATGGGCTCCACAGGTCAATGACTTTGTTTGCTTGTCAGACTACGCATACACCAGCGATCAGATACTACGCATGGAGAAAGCAATCCTGGGGAAGCTGGAGTGGTATTTGACAGTTCCCACCCCTTATGTCTTCCTGTCTCGATACATCAAAGCTTCTGTTTCGCCTGATGAGGAGACGAAGAACATGGTTTTCTTTCTAGCTGAGCTCGGAATCCTGCATTATCCGACTATCATTCTGTACTCCCCATCCATGATATCTGCTGCCGCCGTCTATGCTGCGCGTTATACTCTCAATAAGAATCCTTTCTGGACTGAAACTTTGAAGCACCACACTGGCTATTCTGAAGACCAATTGAGGGACTGTGCCAAGCTCTTGGTCGGCCTTCACTTGAATGCAGCGGAAAGTAAACTTCAAGCAGTTTACAGGAAATTCTCAAGGGCGGATTATGGTGCTGTTGCTCTTTCCGTTCCAGCCAAAAGTTTTCAGCCATCTTCATGAAGTGTTGCTTCTGAGTCTGTTTACTTTTTGTAGACGAAGATTTTCAAAACCGTGTATTGTTCTACAATACCAAGTGTCTCTCGGCATTTATCTTTAGTCCTGTATATCATCAGTTTTCCGATTTGTCATTGTTGTTGCTACAACAATATAGCCATTTTCATGTCTGTTGAAATTTAGTCTGTAAACACCAGATTTGGTGCAATCTTTTCTTGCAATTCAAGCTGCAATTTCAGTTTTGATCTTGCAGTGCAAAATTGCATTATTAATGAGAATTG
>V300016263_L3_WHPEAkcfEAAARAA-541_1_paired_trimmed_paired_merged_contig_75756
AAGATGATCTGCCGCAAGTAAGTTCGAACTGATTAAGCTTTTCTTAGTTCTTTCGAGACATAATCTGTGTGTTCATTTGGATAAGGATTTGTATTCTAAAACGACAATATAGCTGGAAGGGCGAAGCTAGAAATTTGTTTCAACTGTGAATCGTGTCTTGGTTTTGTAAAAAATTTACAGTTATTGGAGTGCTTTTTCTATAAAATAATCTCACGAGCAAAATAAAGTTAAAAAAAGAAACCGCAAATAAAAAAACCAAAGAGGCTAAGACCCAAGCAAGATGCAGAACAACACGGCAGAGGGACCAAGGACTAACACCACCACAAAGGGAAAGCAACATCAAGAATGAATGATCTTAACATGAGATGAGGAGTTGGCAAATCCAATGAAACATAGGAGTGAAAAACTGTGTAGCAAAGCATGAATGACACTCTGTTGAGATCCTATATGAAACCATAAAAGTACTCTACGTACGAGCCATACCAAAAGCAAAAGCATTAGGAAGGGCCTCACTGCTCTACATATCCTTGTCTTCATGAAAACAAATGGAATACATACGATGTTTGAAATTAGCAGGAAATTGACATAAGGCGAGCGTTTACCATTTGATTTCTGTGAGATATGAAGAAAAAAAAAAAAAACAATGGGTGTGAAAGTGCTACGTTAAAAAGGAGAACTGAACTTATACAAGGTTACAAAAGAGAAACGTATCTTTGTATTGAATCGAAG
>V300016263_L3_WHPEAkcfEAAARAA-541_1_paired_trimmed_paired_merged_contig_75757
TAAGCGGACTTCCCCAAAAACCATCACCTGGTTATGATGCTGCGTCGCGCCCCCCAAGCCCAAACTCCCATCGCCCTGGAGGTTTAAGGGTTTAAGCGGACTTCCCCAAAAACCATCACCTGGTTATGATGCTGCGTCGCGCCCTTCATGCCCAAAGGCTTCCTCTGCTCTTCCACAATCGTCCCAGAGTGAAGCCATGTGAGCTGTGGGCGTCCCCATTTGAAGCCCTTTTCTCCACTCACGTTGTCGGTGACAAACCGATTCTGGTTCGTGATTTCATTCATTCGGCATTATATGATCCGAAACATGGGTATTTCTCTCAAAGATCAAAATCGGTTGGGGTGCTTCAGGGAGCAATTAAGTTCAATCAGCTCGAAGGTAGGAAAGCTTATATGAAATACTTGGAGAAAATTTACAAAGAAAGTGATGTATCTTGGTTTACTCCTGTGGAAATTTTTAAGCCTTGGTATGCGCATGGGATTGCTGAAGCCATAATGCGCACCGCTAACCTTTCAGTTCCTCTAAGGATATATGAAATTGGTGGTGGATCAGGAACTTGTGCAAAGGGAATCATGGATTACATCATGCTGAATGCACCCCCAAGAGTTTACAACAATATGACTTACATCTCAGTTGAAGTCAGTCC
>V300016263_L3_WHPEAkcfEAAARAA-541_1_paired_trimmed_paired_merged_contig_75758
TCAATTTTCATGATGCAGAAGAAAAGGACCGCAGCATGCAGAACAATGAGACCCATGACATCAAGGCTCGATCATTGTCTGAGTCTGATCGACTGGGTAAAGCGGAGACAGAAATTTCAAACTTGAAGGTGGCCCTTGCTAAATTAGAAGCCGAAAAGGAAGCTGGCCTACTTCGGTACCAACAGTGTTTAGAGAGGTTAAATAATCTGGAGTCGGAAGCCTCTCGTGCACATGGGGATTCCAGGGGACTGAACGAACGAGCCAGCAAAGCTGAAGCTGAAGTTCAAGCTTCGAAGGAAGCACTTGCCAAATTGGAGTCTGAAAGGGATGCTAGCCTTCTGCAGTATCAGCAGTGTTTGGAGAAAATCACTGATCTGGAGAACAGGATCTCTCGTGCCCAAAAGGATGCTGGAGAGCTCAATGATCGCGCAAGTAAAGCTGAAACTGAAGCTGGAGCTCTAAAGCAAGATCTTGCAAATGTCGTAGCAGAGAAAGAAGCTGCACTTGCACAATATCAACAATGTCTAGAAACAATACCAAATCTGGAGGAAAAAATAC
>V300016263_L3_WHPEAkcfEAAARAA-541_1_paired_trimmed_paired_merged_contig_75759
TGAAGTTAAGACCTTGTAATAGCATGCTGCAAAAGAATCAAAATCTTACAAGATCACATAATGTGAGTAGCTTTTGCAACCTTGCGAAATGAATAAAAAATAGATGATCAAGCTTTCGCTGATGCAACGAAGTTTTGATAATTCAACCTGAATAAATAACAAACAGAGAATTTAGCAGCATACAGTGAAACTGCACATACTATAAACAAACCTTCCAAAGGACATGTTCACATCCTC
>V300016263_L3_WHPEAkcfEAAARAA-541_1_paired_trimmed_paired_merged_contig_75760
ATTATGAATCTGTTTTCTTCATCCTGCAAACAAAAAGTAACGTTCTGTGTTACCTTGTTGTTTTCAGAACTCTGCTGAGTTTCTTTGATCTCTGCTTTCCTTCTTCTAATAACAGAGTATGTAAAATCATCAATGGTTTTAATGCTCTTGTCAAGTAAAGCTTCTGATCCCACATTCAAGTATCTCTTTATTCTCCACAGAGGATCGATAAATCGAAGCGTCACGATGATGTTTGCAGTGTCAAAGGCCTTGGCAAAGTGATTGTCCGGCAGATTGGGAGCCAGAGTTCCAATTTCCACCCCAAATCCCACCTTGCATATGGAGTCCAAAGTCATCCTCATCAGCAGTTCCTGCACAAAGAACATATATTCATTTCTGATACCGTCCAACGAAGTAAAACCATCTCTATCAAG
>V300016263_L3_WHPEAkcfEAAARAA-541_1_paired_trimmed_paired_merged_contig_75761
GTGCCACAGCTTCTTTGATTCAATCAAAGATCTACTTACAAGAGTAGTAGCTTGAGTTTCATCATCATTATGTTCACTTTTCAATCGGACGGTTGAAGCTAAATCATCCAACAATGGAACCTCTGCCTCCACTAGTGCACTGTTACTTGGCATTCTGCAACTGCTAATCCTTCTTAATCGCTTCCTTTCTCTGGTTCTTTTGCAACACTTGTCTCTAATTTATTGGACTGCAGTGTGGGGGGATAAAGAGAGAGAGAGAGAGAGGGCACACAATACAATTATAAGTCTGAGAGAGAGTTTGGCTCCTTACATATGAAGGGGAGCAATTGTATTTTGTTCTTTCTAAATAATTACAAGCTGTTGAGC
>V300016263_L3_WHPEAkcfEAAARAA-541_1_paired_trimmed_paired_merged_contig_75762
CAAATTATTCCTCAATATCTTCTTCATCTAATGAAGCTGCTGGTGTTGCTGTTGATCATCAAGTTTTAGATGAAGATTCAGATCATAAGAGCAAGAAAGATAAACAGCCGAAATTAGGGTCTGATGGAGATGATGAAGACAAGTCAAAGAAAGGGAACAAAGCAAAAAAGAAAGAGAAACGGAAGAGGGAACCACGGTTTGCGTTTCTGACTAAGAGTGAAGTGGATC
>V300016263_L3_WHPEAkcfEAAARAA-541_1_paired_trimmed_paired_merged_contig_75763
TCTGGTACAAGCTTTTCATTACTTCCTCCAAAAGTATAGCGGGAATGTTACATTCTAAAATCATCGAAACAAATTTTTGAGCATTTCCTTTTCCTAATAGCTTTTAAGTTAGCAACAGTCTTCTGAATGAATCACATGAGTAGGCACATATGGTAAAATGTTGGATGCAAGTATGAACAGAGCAATAGAGCTGCTTTTGCATAATATCACATGGTTTCGTAATTGCACTGCCTTGATTTTCTGTGCAGATTTA
>V300016263_L3_WHPEAkcfEAAARAA-541_1_paired_trimmed_paired_merged_contig_75764
TTCTAAAATGAAATTTCTCAATATGTTGTTTATTTGAGCTATTCTGACCCCAATCATAAGGCCTGCTAAAGGTAATGCATGAAAAATAATAAAATAATAGCTTTATGGCTGCCGCATGAGATATCAGTTTAGGAGTTCATTCTATTGATCACCTAGTGACTAAAGATTCGATATCATCCATGATTGGATTTCGTATTAAGGTTGAGATTAAAACATTAAAAATCATCTTCATTCATTCTTCATATCTTTAATATCAAATCCAAATGTGAGTGACTATTTCTAATCGATTTAAAGGACAAGTTGAGCGAAAATGACTTGCTAAAGACAAACTGGAATTGGAGACTTCTTTCCGGAAACATTATTCATTAAGCCTTAAGTTAATCCGAACTTTGAAGTCGGACCAAAAATGATTAATAATTGTTTGAACTTGCAGCCATAATGTTTTAGATACTATCTGACCTTCGAGTATATATGTTCATGTGCATGTTTACACAATTTTGCACCATGATCTAATGAAGTGTGATGGGTCGCAGATTTTAAGCCACAAAACACCATGTTGTAATACACATGATAGTGGCAGGGCAGCTGCCATATGATTATAATTTTAATTAGGAAAAGAAAAACCTCGATGTTCACGGACTTCTGGGCCAACCCACTTGTTGTTAATTACCTAATCAAACAAAGCCGAGAGGTAAAATTTTCGTTGATGATTGTTTATGAAGCACTTATGCTATGAAGCGGTTTAAGTTTTTCACTATTTTTATTAGATATTTAAATAAATATTTTTAGAAAGCGCTTCTTAGCCTATAAACGGTTTAAGTTTCTCATTCAAAAATATAGTGATTTTTTAGCTCTTCCAAAAAGCATTCCAATTAACACACTAGTGTGCATCTAAAAATCGGATTATCTGACTACATCTGAGAAAGTGTATCATCATCATGCATATCAACTCTATGGTTGACCCTGAATAAGCTTTTAATTAAACATCAGATAATGATGAAATTAATTCCACATGCCCCAATCATAGGCTGATCACCGATCACTAAGATAGAGCTTATATTATGTATGCCACATGGCTATTAACAATTTTAAATACATCTCATCAGCAAAGTTTGGATTTTGTGATGCACAAAGCATCCCAAGTCACAGATCAATGCGATATGGGCAGAAGCAAAACTGCAAAAATATATAAAGCTACAGAAGCAAAGCAAATGACCTCATTTTTTTTGTCTAATTTGTGGATAGTGATGGATGGTTTGGTTATTGAAAGCAAATTGACAGGAAAAAATAACATGGACCGTTCATATAGTCAAAGTCCATGCGTGCATGATTAGGCCTAAATATTGATTCCACGAAGTAGAAATGCACGTCGTCCATGTGCTGATATGTAGAAATTAAAGTAATAATATAACCAAATGAGCCAAGAGATGATTGCTTTTTAATTACCTATATGGAAATTAGAAAATAACATTCAACTGAATCTTCTAGCTATAGCTAGGCCGTGTTATTATGTGTTAAATGGATACATTGCTCTAGTGACCAATAAATTAGATTAGTTAGTTTCTTATAAATAAAAAAAGAAATTAGATTGATCAGTTTTTTTTAGATTGAAAATTTGATCACTCAATACATATTTCTTCTTAAACTTATCATAACTAGCCGTATTTCAAATAAGTGAACATATTATCTGTGTGATTATGAATTCATTGAAGGTTGAATAAAGTTTGTCGCTGTGTTAATTACAAGTCAATCAC
>V300016263_L3_WHPEAkcfEAAARAA-541_1_paired_trimmed_paired_merged_contig_75765
TCCAACACGTGATCGTGTGCTCTCCTTAGGCCGAAGGGATCTGATGACGAGGTTGCTTCGGCAGACGGAGTCTCCTTCTCACTGGGTTCACAACTGCATACCCTGCCTCGATTGTATATTGGAACATTTCTATTACCATCAACCAGCCATCCTCTGAAATGCCTCCTTCTGTGTGGAAACCAGCAAGTGACGCAAATCTATGTTTGCTTAAAGCGTCTTGTGCACATAGAACATCATATAACACTGTGAAGCTCTTACAAACCCCTCATCGACCTCATTAATCCAAGCATTGT
>V300016263_L3_WHPEAkcfEAAARAA-541_1_paired_trimmed_paired_merged_contig_75766
TGTTGTCAGCACAATGTAGCACATTACAGGAAAGCTCAGTGTTTGATAACAGCTAGAGCCGACTGGAAAAGCTAGGGCAATCACCATTGACATGACCAACCATATATTATCTTGCACCTAACATTTTAAGAGTTTTTTTCCTTTTAAATATAGACGAGCTACCAAATCTAAACTGTGCATGTTTCCTCAGAAGAATCAACTAAGACATATGTCCTGTTTCTAG
>V300016263_L3_WHPEAkcfEAAARAA-541_1_paired_trimmed_paired_merged_contig_75767
GTACTCAAAATTGTAGTCTGTTCTTTAGATTGGGAAATTACTCCTTTGTCCTCACATTTGTCTGTCTTAGTCATTGGACTTCCATGGCTATGAGTTGTTTTTATTTCAAAATTTGTATCAACTGCCATTTAGGATTGCCAACTGTTTCTATTTTTTAGAAATGCATTCCTACTTTATCTAGGTATTTTTCTTCTTCTGTTTTAGTGGAAATATTTGCTAACACAAGGTGAGTGCTACACGATCTGCAAATTCTTTTACTTGATGAATGATGCGTGTCAATCAGAACTTATATGGATAACCGTAACTTTATGTAAAGAATTTTTTTCCATCTCACTGAAGAAGAGGTTCTTCCTAAGTATAATAGTGACAACAAGAAAAATTCATTTAGAACTAGCCTGTTTCAACTTGAAGTTCGACATATCCTTCCTCATTGTCCAAGTTGGACATATCCTTCCTAATTATCGGTTTATCCTATAAGAAAAAAATGCTTTTATCAAAACCCCCGTTTTGCATCCTTCTCAAAGAGCTTATAAGTTTCGTTGAGCTGATATCAATTTTACCAGGGGACTACACAATTTGGATATAGAAATGTTTAGACTGCTATTACTGAAACAACTTGTTATTATTGTTACAATACGTAGTGGTGATAATTTGCATATCATATTGTAGTTTGTAGCTTTCTGTTCATAACGATGTCCTTCTATCTAATTGGTGTTATCTATTTAAAGGTCTCTGCTAGTTGGTTTTGTAATGCCTTTCCACAAGGAAGTGTGAACTGTGTTTTCCAATATAGTAGGTGGCACTGCAATTTACTTTACAATGTTTATCTGACACATTAGGTGTAACTGTAGGCTGTAACCATCTTTATCTAACTTTAAAGACAAAATACAACTTCACCATTTTGCCTTGGATTTATGATTCATCTCACACCTGTTGTGCAATCAGTAGTGTCTTTTTATGTGAAACGGAAAGCATGTCAATGTACTAAATGATACATCCTTTAACCTTTAACCATAACAACAATTTATCATACAGTTTATACTCCCTTGCGCTTCTGTGATTTTTTTATTTATCTTGGCCTATTCTAATTCTGATTATGGAAATTTATTGTTCGCTTGAATATATAAAAACATTGCCTTGGGAAACTATGGTCATATTTTATAATTTGTCATTTTCTCCAAGCAGAAATAAAGGAATTGTTGTCAATAGTCTT
>V300016263_L3_WHPEAkcfEAAARAA-541_1_paired_trimmed_paired_merged_contig_75768
ACATCTCCTTTGGAGATGGTCTTATTGTTTTTCTGATAACAATACATCTTTCCTTACTAAGCTATTAGTGAGTGTTTATTTGTGTTTCTTAGGTTTTAGAAGTTGGGAAGATTTTTGTCATTTTGTGAATCCTCTTCTCTTCTCTTTTACTTTCCTGTTCAGTGTTTCATGCCACGATCAACTCTCTTAGAATGATAGGTGATGGTAGTTGTGGAGACATTATGGTTAT
>V300016263_L3_WHPEAkcfEAAARAA-541_1_paired_trimmed_paired_merged_contig_75769
AGCTGCGGAGGTGGTGGAGCTAATGTCATAATACTTTGTGGTATAATGATATGTTATAGTAGTTGTGGAGACATTATGGTTATTAACTTAGGGTGAGTGCAGTGGCGGTGGTAACATTGGGCATTATTGGGCATTGTCAAATTATGGTCGACGGCCTCCTCTTCGTTTAATATTAAGTAGGGTTTTAGCATCCTTTTATGAGCTAGTATGTCTGAGCTGCAATTTGTACTGGTTGTCCTTAATATCGTAATACTGTTGAGTGGAAGGTAGTA
>V300016263_L3_WHPEAkcfEAAARAA-541_1_paired_trimmed_paired_merged_contig_75770
TACTACCTTCCACTCAACAGTATTAGGATATTAAGGACAACCAGTACAAATTGCAGCTCAGACATACTAGCTCATAAAAAAGATGCTAAAACCCTACTTAATATTAAACTAAGAGGAGGCTGTCAACAATATTTCCACAATGCCCAATAATGCCCAATGTTACCACCGCCACTGCACTCACCCTAAGTTAATAACCATAATGTCTCCACAACTACTATAACATATCATTATACCACAAAGTATTATGTCATTAGCTCCACCACCTCCGCAGCT
>V300016263_L3_WHPEAkcfEAAARAA-541_1_paired_trimmed_paired_merged_contig_75771
CCTTTAATATTTACAAAAACAGAAAATTAACAAATTATAGGGTGGCATCGGACTTAACTATAGCACCACAACATCGCCCTTCGTGGTATTTACCAAAAAACAACTTCTTTGAACAATGGCATTGGCCTTCACAATTTCAACAACTGAAAATCAACATTTATGTAGGATTACCCTTCATGGGATTTACCTACTCAAAACACGGGATTACCCTTTGTGGGATTTACCTATTCACATCACGGAATTACCTTTCGTGGGATTTACCGTTTACAACTTCTTCAAACTTCATCGTATAACCG
>V300016263_L3_WHPEAkcfEAAARAA-541_1_paired_trimmed_paired_merged_contig_75772
AACTATCTCTATGTCATATCATACGTGTGTATTGCATAGAAAATTCCAAATATATAATGCTATGTTACATCAACTTATTTAACTGCAGTTGGATTCAACTTGTATTGAATCTGAACTGCTCCCTAGTTTTTTATACTGTTATATTCTCGGCATATAAAATTGTTGAACCATCAAATCCCAAATCAGTCACACCTTGTGACACGGTTTCTCGCACACTGCGCTTTAGGTACCTTCACAATGTGTAATCCCCG
>V300016263_L3_WHPEAkcfEAAARAA-541_1_paired_trimmed_paired_merged_contig_75773
TGGAAGCTTCCATTCCCAAAGGGTCCCAAATGCCCTCCGACTCCACCTGATAACGTTTGACCGAAGCAAGGCATCATCTCTCTCGTTAAAACACCAATCAAATTTCAAATTTAATCTGACCAATAAAAATAAAAATTTCAACTTTTGATCTTTTGGTCAATTTCTGCAGGCAAAAAATATTATTTTTTGTTTCTGGGTTTTCAATTTTTTTAATTTATTCAGCAGTGGCTTTCACACTACCACATCCATTGAGATCTGAATATATATTGTACGATTCCGTGGCTGCAAAAGTTTGAAGCTTGACAACTTTTCAGCTCACCCAGAAGAGAGAAACGAGC
>V300016263_L3_WHPEAkcfEAAARAA-541_1_paired_trimmed_paired_merged_contig_75774
AGTTATTCAGCTGCCATTATACCTCTTAGCCTTCTTTGTTTCAAAACTGTCTCAACCTCAAGCTCGCCTGCAAGCTCCTGCTCACCAGGTATTAAGAGAAATTATAGAACTAATGAATGCGATAGTACCTGGAGTTGAGTTCATTCAAATTTAAGTAATGCCTGTTAAAGCTGAAACAGAATGAGTTTGGGATTTAACCCCGGGTAGTGCTTAGAGAGTTGATTTACCCCAAAAGCCCATAATGTCTCATTGTGTAGCAAATTGCTCCTGCCAATTTGTTTCTTCTGTGCATTCAAATCTGCGTATCGTTCATTTCCTGCATATTTTCATTTAAAATTCGAAGGTTACATATTGATTTTGACTTGTCACATAGTTTGGAAGGTCTTGAAATTAGTGTCCTTTGTAATATCAAATTTGTGAAGGTATCCCAGAGTTTACTTGAACATTAAGATACTATTGTTGAAAGTGATAACTAAATAGATGGACACCGACATCTGAAATTAGAGCTAAACTGAAAGAAACAGTGCCAACTAAGCAATATGATATCTGAAAGTAAATTCCATTTCTTATTCTTTTTCTTTCCTTTCACAACAGACTTTTCGATTCTTGTTTCATGGCGTAATCTAACATGAATTACTTCTTGTTCATATCTATAAGGTACATTTATATAATTTGATAATTGTTACGGAGAGGTCATATCATTTGAGTATTTGAAATTGAGCTCAAGAAGAGCTCCAACAGTTGTTGTAATTTGTAGGTAAAATAGGCATGTCTGAATTACAGTTACGTTGAAGAAAAACCTGCCTTTGATTTGGTTTAGTCCAATGCATTCTTGTGGATTTACTCAAATTGGTGGATTATCATTGAATCAATAGAACATACTTCTCACCTCAACATTTTTAGTATTTTGGCCTTCTCCGTCGGATCGGTGTTGCCCGTCTTTTGTGGCTTTAATTATAAATGCTTGGAAAAGTTCACTCAAATGCATGGTCGGAACATTCTTGCTAATGGTCGGACATTCTGTTTGTTGACGGTCATCTGCATGTCCATACATTGAGTTGTCGCTTATATTTACATCTATTATTTAGGAACATTATAACCATTTCACGTTTTCCTCTTTCTTTTCTAGATGGCTAACAAGGGTACGTGAT
>V300016263_L3_WHPEAkcfEAAARAA-541_1_paired_trimmed_paired_merged_contig_75775
CTCCGGCCTCAGAACCAGGTTGTTTCTACAAATGGAAAAAGCTCATCGTACATAGCACTTATAGTGGGACGCTCTTAGTGGCACAATTTTAGGTCTAAAACATATAAAATTACAGTACAAAGTTTGGACTGCAAGTCAAGGGGATCAGATGATCAATGTTCATTAATCTTTTTATGCTTACTTGATCGAAGGCGGAAATTGGACGGGGATGCCTTCAACTTGTGCAGAATTTGTCTAGGAAATTTTCATAAATGCAAGTA
>V300016263_L3_WHPEAkcfEAAARAA-541_1_paired_trimmed_paired_merged_contig_75776
TCTTCCTTATTTATCGTATTACCGTCAAATGGGCATTGACATGGTGTTAGAAGTTTACGTGTGATGATCTAAGAGCCGGGTTACACTATCAGGCCTACTGAACTTCATAGATGGGTTGTGGTCAAGCTGTGGAGCTGAGAGGATCATTGTGTTCACCACCAACCACAAGGATCGATTAGACCTGGCATTGCTGCGTCCAGGTCGAATGGGCCTGCATATTCACATGTCCTACTGCTGCACAGCTGGGTTCAGGACCTTGGCCTCTAACTACCTTGGCATTCAAGACAACAACCGCCATTGCTTCTGTGGAGAAATTGAAAGGCTGATTGACAGCACAGAGGTCACCCCAGCAGAGGTTGCTGAAGAGCTGATGAAGAGTGATGATGCTGATGTTACTCTTCAAGGACTTGTCAATCTGCTCAAGGGTAAGAAGGCCAAAAGCAAGAAGAAGAAAACATCGCTGCCGCAGGTCAAGAAGCAATGTCGTCGCAGGAAAGGGATCAAAAAGTTGCTGCACTTCCGTCTTCCATGG
>V300016263_L3_WHPEAkcfEAAARAA-541_1_paired_trimmed_paired_merged_contig_75777
CTGAAGGTTAATAGTAATGGGTTACCCCGTGGCATGAGCTCACTAAGATTTGCGTCTTCCTCTCCAAGAAGACATTCAATTGGGTCTCCTCGACTGAGCCAAAAAAGTCCACGCAGAAGACGCTCAGGATATTATAGTGATAAGCGTTCTGAAGTTAGTTCTCAGCTGTCAATAGATGACCTTAGAAATCGTAGGGAAGATTTTCCTCAGTCAAAGAATGGAGGTAGTTCTCAGTCAATGGATGACTTTAGACATCACAAGGAACATACAAAGCATGAAGGTGAGGCAAACCATTCTGAAGATAGTTCTCCGCTGTCAGCAGATGACTTTAAAGATACTAAGGAACATTCGCTTCGGTCATATCATGGAGGTGAGACAAAGAGTCCCGAAGCTGGTTCTGATAAGTCACTGGATGACTTTAGAAATCATAATGGCCATTCAACTCAACCAAAGTATGGAGGTAGAGGAAAGCATTCTGACGGCAGTTCTGAACAGTCAATAGATGACTTTAGACGTCACAAGGAGCACTCGACTCAACAAAAGCATGGAGATGAGTCAAGTCAAAAAATCATTGAAGATTTTGAGCTCTTGGGCTTTGGTGAGGAAGATTCTGGGGAGAGATTAAGCGACATATCTGATGGCGGTCTCTCAATGGGAACAGAAACCGAGGGTTCCATGGCCAGTTTTATGGAGTTTTCTTTTTTCCCTGATGTTACAAAACCAACAGAAAATACAAATGCTGGAAATACAGAAGTCACAAAAACTCAAGCTGAGAATGCTCGAGGCGAGAAGACACCATCCCAGCGCACAGTAAGGTTTGCACCATCTAAACTTCCAAAGCCATCACCTAAGTTAGCAGAAACAAAGGCTACTCGGATGTCAGTTATCAGAAGTTCCTCAAAGGCTTTGCCAAGTCCTCGGAAATCTACTGCCGGCAGCAGCTCGTCAGTGAGGTCTTCCAAACGCTGGAATTAAAACGTGATCTGGACGGCGATAGAGTTTAACTTCCCTGGCATTGTTCTCAGAAACTCACTGTACTAATGCGATTTGAATTTCTGCTCCTACTAGTAGTCTATTAGTAGTTTCCATTTGTCTTGATATTGAAAAATGGCAACTGGAGACTTTAGACTTTGACATTGTACTATATGTACTTAAGAATCAATAGTATAAAAA
>V300016263_L3_WHPEAkcfEAAARAA-541_1_paired_trimmed_paired_merged_contig_75778
TATGTTCTAAACAATCGAAGGTTTTTATACCATTGATTGTTTAGAACATATAGTACAAGGTCAAAGTCTGAAGTCTCCAGTTGCCATTTTTTCAATATAAAGACAAATGGAAACTACTAATAGCCTATTAGGAGGAGCAGTATTAAAATCGCATTAGTACAGTGAGTTTTCAATGCCAGCGTTTGGAAGACCTCACTGATGAGCTGCTGCCGGCGGTAGATTTCCAAGGACTTGGCAAAACCTTTGAGGAACTTCTGATCACTGACGTCCGAGTAGCTTTTGTTTCTGCCAACTTAGGTGATGGCTTTGGAAGTTTAGATGGTGCAAACCTTACTGTGCGCTGGGATGGTGTCTTTTCGCCTTGAGCATTCTCAGTTTGAGTTTTCATGACTTCTGTATTTCCAGCATTTGTACTTTCTGTTGGTTTTGTAACATCAGGGAAAAGAGTAAACTCCATAAAACTGGCCATGGAACCCTCAGTTTCTGTTCCCATTGAGAGACCACCATCAGATATGTCGCTTAATCTCTCCCCAGAATCTTCCTCACCAAAGCCCACGAGCTCAAAATCTTCGGTGATGTTTTGACTTGACTCATCTCCACGCTTTTGTTGAGTCGAGTGTTCCTTATGACGTCTAAAGTCATCTATTGTCTGCTCAGAACTACCTTCAGAATGCTTTCCTCCACCTCCATACCTTGGTTGAGTTGAATGGCCCTTATGATTTCTAAAGTCATCTAGTGACTTATCAGAACCAGCTTCAGAATTCTTTGTCTCACCTCTTTGCTTTAACCAAGGCGAATGCTCCTTATTATCTCTAAAGTTGTCTGCTGACTGCTGCGAACTATCTTCAGAATGCTTTGCCTCACCTTCATGCTTTGACTGTGGCATATGTTCCTTATGATGTCTAAAGTCATCCATTGACTGAGAACTACCTTCAGAATCATTTGCCTCTCCTCCGTTCTTTGACCGAGGAAAATCTTCCCTACGATTTCTAAAGTCATCTGTTGAAAGCTGAGAACTAACTTCAGAACGCTTATCACTATAATATCCTGAGCCTCTTCTACCTGGGCTCTTTTGGCTCAGTCGAGGAGACCCAATTGAATGTCTTCTTGGAGAGGAAGACGCATATCTTAGTGAGCTCATGCCACGGTGTAACCCATTACTATTGACCCTCAGCAATCGTTCAATCTCCTCATCTTTCTTAGCAATTGTGTCCCTGAAGGAAGCCACCTGCTCCATAAGTTCTCTTACATATCTTCCCTCTTTGTTGCTCCGGGCAGCACCTAATTCAACACCAGAAACCCTCTCTGCAAACTTCAGTGTACTTATAGTCTGAGCGAAGGATTCAACATCCGGATTCAGCTGTACAAACATGAGTGTCTTTGCTTGACCACCTAAAG
>V300016263_L3_WHPEAkcfEAAARAA-541_1_paired_trimmed_paired_merged_contig_75779
AAGATATACAAATTCTAAAAAATAAAATTGTCATTTGGAATTCCTTAGAAATTTAGTTTGCTAATCCGAAATAACTGCCCTGCTAGGCCAGCTTAAGTTTTCTGAATGACTTCCGCAAAGCCGAAAAGAGTGATTTAGTACCTGCATCACCGCATGATCGAGTTGCTCAGCTTTTGGGAGGGTTGTGCGCCCCCTGTTCTATTGAGATAGCTCCTAAACGCCGCGGTTGCTGGTTGAACCACAGGTTTGTGCACTTCTCAGATCATTCGATGGTCGTTAACTAATGAGGCGATTGCCCTACAGTTGTTTTTGTGAAGACAAGTCCAATCGTCTTTGTGTTCTTAAGCTCGAGTACAGGCGTGCTGTCACCAGACACTCCGGTGATATGCTGTGTTTGCCTTCCATACCTATCCAAGTCGAAGTTCCCACCTTGGCTTGGTGAATGAACCTTCCCATTTGCATTTCCCGTATCCTGGAAGGCTTCCAAGAACTAACTTGCCATAAGTGTCTCTTCTTCAACGGTCAAACCAGCTGCAACCGGGATCTTTTTGTACTCCGTTATCTCTCATGACTTGTCTAACCTGTGCAGATCCTTCCCATTCCTCCACGTCTGCAAATATGTTAGACAGCTGAACGTAAGCACCCGAGTTCTCAGAATCAAGCGCAATGATTCGCTCTGCCATTCTCTTCCCAAGATCCTTGCGTCCATGAGCTACACAACCTCTTAGGACTGATGACAACATGCTTGCATCTGCCTTAAAAGGCATCACTTCAACGAGATTCATTGCTTCCTCAAGGCAACCAGCGCGAGAGAAAAGATCAATCATGCAAGTGTAGTGTTCGATGCCTGGATCGATATGATAATCCTGTTTCATCTTGTAAAACCATTTCCGTCCATCTTCAACCAACCCACAATGATCACAGGCAGACAAAACCCCTGTAAATGTAATCTCATTGGGTTTCACTCCCAAAAGCCTCATGTCATCGAAAAGAGCTAGCGCTTCAATTCCGTGACCATTTGTAGCGTAACCAATCAACATCGAATTCCAAGCAACTTCGTCGGACTTTGCCATTCTGTCAAACAGTTTTCGCCCACTTTTAACAAGACCACACTTACAATACAAATCAACAAGCGAGTTACATACAATTTCATCACAATCGAGCCCAAGGATGGTAGTTCTGGCAAAAACCTGTTCGCCATATTCAAGTGAGGATATATTAGCACATGAACTGAGCACACTAGCAAGGCTAAACTTGTCCATCCTCAAGTCCAGCTTGTTCATCTGCCTGAAAAGATCTAATGCTTCAATCGGACAACCATTTTGACTAAGGCCTACGATCATTGAATTCCAAGATACCAAGCTTTTACTTGGAATTGTGTCGAAAACCTGTACAGCGTCTTCGACTCTCCCACAATTTGAATACACAGTGATCATAGAATTAAGCAATATTGTGTCGAAGGTTTGGAGCTCACTAAACAATCTGCAAGCATCATTAGGACTTCCGCACTTCGAGTATGCATCAAGAATAGCACTTGCAACGATAACATTCCCGATCAGCCCAACTTTGCAGGCATGCGTGTGCATTTGTTCAGCATGTCTAAGGACGCCTGAGATACTAATGGCACTCAAAACACTTGCGAGCGTAAATGAATTTCCACGAACGCCATTACTCAGCATTTCATTGAAGAGAATTAATGCTCCATTGTCTTCATTATTGTTAACATATCCAGAAATCAATGAATTCCACAACGCAATATCCGGATTGCTTTTTGTATCGAAAACTCTTCTTGCATCATTCATTCTACCGCAATTTCCATAACCTGAAATCAATGCTGACAGAGAGTAATCATCTGGTTCCTTCATCATGTTTAAAATGTGGCTCGCGCTATCCAAATCCCTGCACTTCGCGTAAAAGTTAACCAACGAACTAGCCAAAACAGAGTCAAATTCAACTTCATCAATGAAAATGCGCGCATGGATTTGCTTGCCCCAACCCAGTGCAAGCAAATCGGCACAAGCTCCAACAACAGTGGCCAACACAAACTTATATTCACTTGACAATTCCAACGCGTCCGAATTCAAATCCTTGAAAAGCCTTAAAGCCTCTCCAGGACACCCATTTTTGGCATATCCATGAATCATAGAATTCCAAACACCCCAATTTCTCCTAGGCATCTCATTGAACAAATCCCGAGCAATCTCCAGCTTACCCGCTTTAGCAAGCCCCGAAACAACCAAGTTCCACGCAAAATCATCCTTATGGGACATGGCATCAAACAACTCCAAAGACTTTTCTTGGTCCCCAGATTTCATATAACCCTCGATCAACGTGTTCCAGGAGAAACAGTTTCGCTGGGGCATTTCGTCGAACAGTTTCCGTGCATCAGCCATGCTTCCGCATTTCACATACATCTGCATCAGACGGTTTCCGAGCGTGACGGCAGAGTTTAAAACACCCTTTTTGAGGAAGATAAGGTGGAGCTGCTTTCCGATGTGGATTGAATGGTGGGTGTTGCAGGAATGGAGAATTCGAACCAATGCTTGCACGTCAAGGCTCATGCTTCAAAGTGTTGAATTGTAATATGTGCGTGTGTGTTTGCAAGGAAGACAAACAGAGCAGAACTCAGTTTACTTCCGCAGAGCCGCCGGTCCACATCCCAGCCGAAAAGACAAGTTGTCTTGTGCCTAGTTTTAAAATGGGCGACAGAGGTTCTAGTTTCTTCACATTATAGTGTTTGATTTCAACGTGGTACAAATGTGACTTATATATTGTTGGAATCATATTATATCGAGTATGAAACCAACGAGTACCGGCGAACTAGAGAACC
>V300016263_L3_WHPEAkcfEAAARAA-541_1_paired_trimmed_paired_merged_contig_75780
CTGAAAACCTAGGATTATTGGTTTCGAGAGAAGCTAAGAGGGGAAAGGCGGCCGCGGAAGAGGAGGAGAAGGAAGAGCGGCGGAGGAGGAGGGGAGCGGGCGGAGGAGAGTGCGGTGGTGATTGGGAGGACGTCTAATCAACGAAGCCGCTGAACCAGCGGCGCATGGAGATTCGCCTGAGGAAGGAGAGAGAATCCAGCTCGGAAAGCCCTGGAAAATCCCTCTGAAAACCCTAGAAACCCTAGGCGGCGACGAAGAGGATGATGGAGGCGCATAAAACAGTGGCGGCACAGAAGGAAACTATAAAACAAACAAACAAAAAAACTCAGAAAAACAAAAATACGGATTTGTTTAGAGAGAG
>V300016263_L3_WHPEAkcfEAAARAA-541_1_paired_trimmed_paired_merged_contig_75781
AGGGTATCCTTTAATTTTTCCCAGGACATTGAGGGCAGCTAGTGTTGCCATTCCTTCACGAGTCCACTTCGAAGCAGAAGCAATGTGAGGTACCACAACAGCATTCTTCAGGTCGGCAAGACCAGGTTTCATGTAAGGCTCATCCTCAAAGACATCCAGGCCAACTCGAAACATAGGGTTTTGTTTCAAATGTTCTACAAGAGCCACTTCATCAATCACAGGCCCTCTGCTACAGTTTACAAGGACTGCTTCCTTCTTCATAATTGCCAGACTGTTTGTTGACTCAGATGATAAGGGGTTATCACATAATTCTTACCAGTCC
>V300016263_L3_WHPEAkcfEAAARAA-541_1_paired_trimmed_paired_merged_contig_75782
TAGTCGGAAAGAAGGACTTTCAACGGTGGATGATCAAGAAAAATCGGCCAAACAAAGTGGTGGAAATCACAGGATCTGATCACATGGTCATGATATCCAAGCCATTGGAGCTTTGGCTGCATATCCAAAGAATTATTAAAAACTATACCTAATAGCTTAAATTATCTCCAAATGATATGTCAAATTTAAACATGAAATTTAAATTTGAAGACTTATGTGACATTTTGATCTTTTTTTAAAT
>V300016263_L3_WHPEAkcfEAAARAA-541_1_paired_trimmed_paired_merged_contig_75783
AAAACCTATGGTATAGGTAGATAAACAATTAAACATATATTATGCATATAAGCGAGATATGAAACCTAACTAAAAGATATAAAAACATAATATATCTGCAAGCAAGACACGTTAATAAGTGGTACAGGTTGATTATAAAAAAGTCTTTCATATGGATAGATAAATACAATTAACCTGCGATATAGGTTTATTATAAAAATTAAAAATAAACTCTATAAATGGGGTTTAGAGCAGAGAAAGAAGAAGAACAAGAAACAACCAAAAAGAAATTAAAGAGATAGGAAGAAATTAATTTTTATAGTAAATCCTATCAATCAATAAATAGGGTAAAGTACAAAAAACTA
>V300016263_L3_WHPEAkcfEAAARAA-541_1_paired_trimmed_paired_merged_contig_75784
CTTCAATTGCATCTGTAGCAACACATTCTTTGCTTTTTAAGGCCACGTTTGACAGCCATTTCGTTTTTTGTTTTTCGTTTACGTTTATTGTGCTAGAGATTGAGGGAAAGTGTATGAGAGAAATGAGGAATTGGGAAGGATGAAGGGAGGTGGTGGGAGTGAAGAGTGAGGAGGAAAACCAAAAACTTGAAAGGAAAAACAGTTAAAATTTTGGTTTTCAGTCTTCAATTTTTGTGTCATTCCATACACATTTGTTCCTTCACCAGCCTTCAGTCCTCCTTTCTCCCATATTTCCCCCCTATCTACAGCACAAAACTGAAAATCAGAAACAAAAAAACGAAATGGTTATCAAACGGG
>V300016263_L3_WHPEAkcfEAAARAA-541_1_paired_trimmed_paired_merged_contig_75785
CGTTACCATGATATCCAGGCACAAGCGGCACCCCTGCCGCGCCCATTATTCTCTTTGAAGCACTTTTATCACCCATGTCGCGAATGGCAGATGCCGGAGGCCCAATAAATGTAAGACCTTTATCTTCACAAAGTTGAGCAAAGTCAGCACTCTCCGACAGAAAGCCATAGCCAGGATGGATAGCCTGAGCGCCAGTACGAACGGCGGCGTCGAGAATCG
>V300016263_L3_WHPEAkcfEAAARAA-541_1_paired_trimmed_paired_merged_contig_75786
GAAGCCATAAAAAGGGCCCGTGGTGTTCATTTCTCAGAAGAGAAACTCTGCCAATGGCTAGTTCAACTCTTGATGGCACTTGATTACTTGCATGCAAACCATATTCTTCACCGTGATGTCAAGTGTTCAAATATATTTTTGACAAAAGATCAAGACATACGTCTGGGTGACTTTGGTCTCGCGAAAATGTTAACTTCGGATGATCTAGCTTCCTCTGTAGTCGGAACTCCCAGTTATATGTGCCCTGAGCTTCTTGCTGACATACCTTATGGTTCTAAGTCAGATATTTGGTCTTTAGGATGCTGTATATATGAAATCGCTGCCTTCAGGCCAGCATTTAAAGCCTTTGATATACAATCTCTGATTAACAAAATAAACAAGTCAATAGTGGCTCCACTTCCGACATTGTACTCTGGTGCATTTCGAGGTC
>V300016263_L3_WHPEAkcfEAAARAA-541_1_paired_trimmed_paired_merged_contig_75787
GAGTCTTACAACTGAAGGCTTGTACTTACTCAGGAGGCGATTGAAAGAGGTTATTGACATACATTGTTCTTTAACCTCGTTCCATCAGACAGTTAGACTTAGTAGAAATAATGCTGGATGTTTCTTTCATCACTCATCAGTAAATAGGTAGACTATCAACTAACTTGTTTTGAAAGAACAAAGAAATAAACGAGTGAAGCATTCGGTTCATAAATTGGGATTTCTTGCAGGTTATTGAAGGACAGGCAGCCGT
>V300016263_L3_WHPEAkcfEAAARAA-541_1_paired_trimmed_paired_merged_contig_75788
TAAACCCGATCCGTTTACAGGTCTACTCTTGCCCCATCCCCTCCCGTCCTCATTGTGAGAATCATACGGATTAATCAATTATAGTCGTTCACGATATATTCTGCAATCATAAATTATTGAATTTTTAATTCTTTCTTTATGGAATAATGATTTTCAATCATATGATGTGTGGTGAGCGGTTATGAATGATTGATCTCTAAGAATCCTCACAATGAGAATTCGAAAAGGATCCAGATCCCAAATTAGGGATGGGTTGAACCATCTGGGTGAGGGGAGTGAGTCAAAGGTGTCCTAAAGCTTAGACTATTTGTTTGTGGCAAATAATCATGGGAAAATGAGGTACATATAATTTAATTATCTACTAAAGATTATAGGTGTGCTAAACTACCTTCTTATCAAGTGATATTTCTTTGTTTCAAATTCGAATTCCTCGCTAATGATCATTTTGTGTAGAGGCGTTGAATCTCTATTTATAAGAGAAAGTTATGTGT
>V300016263_L3_WHPEAkcfEAAARAA-541_1_paired_trimmed_paired_merged_contig_75789
GCTACCAAGTTTTAGTAAAGAAAATAGTTCTCAAAATGACTAACCCTCAGCTTGCTGCTTCCTCCTCTAGTAATGCCCGTAGGCATAGAATTTGTTTTGAGGGTTATATCTCGAGCTGGGAGAATCCTTTCCTTGTTCCACAACCTGGTCATGACCCAGTTGTTGAAAAGGCTATGAGCACGTTCTCTGTGGAACGTGGAGTGACCAGGTTGAATACCCATTTATTCTTTTCTATTAATGTTGAGCACATGTTATCTAGGGTTCTTATGGGGAAGATGTT
>V300016263_L3_WHPEAkcfEAAARAA-541_1_paired_trimmed_paired_merged_contig_75790
AAGCTTCTTCTGATGTTAGTGCTTGCTGGTACTGCTTTGGTGATAGCTGATGGGGTTGTTACACCAGCAATGTCAGTAGTATCAGCTGTTGGTGGTCTAAAGGTTGGAGTCGAGGCAATTGAGCAAGATGAAGTGGTGATGATTTCGGTTGCCTTTCTTGTTATTTTATTCAGTGTACAGAAATTTGGGACAAGTAAAGTTGGACTGGCTGTAGGCCCTG
>V300016263_L3_WHPEAkcfEAAARAA-541_1_paired_trimmed_paired_merged_contig_75791
AGCCGAATCACAGAAGCAAGGAGGTTAGACTGACATTTCTTACTATTATTTGGTGGTAAATTAACATATTACACTTCACATATAGAACATGGTATGGCTGTTATATGTGAAAGACACTTACTTTTTCGTTCTTTGTTTCAGTTGTTCGTTATAGTTTAACACAGTACTTCCACACACACACACATCTAAAATGTGTTTCCAAATCATCTCGGTTTCTTGGAATTTGAACAGGTTTTTGGAGTGTTTATCTGATGCTATCTATCACTGTGTCTCTTCCCCTGCATCTACAGCACTATATTTTTTTTTTCTTGTTGATCTAGTAAATTTCTCTTAACTTTTAAGTTTGAAATGTTGAAGCGAGCCATGCGTTGGGCGTTTAATCTTTGCGTTTGATGCACATTTAATCGTATGGCTGGTGTGTAAAATGTAAATTCTTCATGTTTCAACATTTACTAATGAAGAATCAATGAGACCATCTTTTGGTGTGGGTTACTCTATTGATGTCAATTAACATATTAATAATCTTCCGTTGGTGATTTTTCTGTTGGCTGCTGTCTGTCATGATATTGAGTTTCTTGTCTTATGCAAACTTAATTTATGTAGGGACATGTGTTTTTGTTGACGCT
>V300016263_L3_WHPEAkcfEAAARAA-541_1_paired_trimmed_paired_merged_contig_75792
TAAAGGGGAAATTCCTATTATTATCATTTTCCGGGCTCTTGGTTTTGTTGCCGATAAAGACATCCTCGAGCACATATGTTATGACTTTTCTGATACTCAAATGATGGAGTTGCTGAGACCTTCTTTGGAAGAAGCATTTGTGATTCAGAATCAACAGGTTGCACTAGATTATATTGGAAAGAGAGGTGCAAATGTCGGTGTGAGTAGAGACAAGAGAATCA
>V300016263_L3_WHPEAkcfEAAARAA-541_1_paired_trimmed_paired_merged_contig_75793
TTGATGTCCCTCGACCCACAAGGAATGTTCCTGAGGACCACATGCCCACCAATGCACTCCTTTGCCACAGGCACCGAACATGGTGGACAGTCTCCAAAGTGGCAGCTGTGAGAAGATGTATGCCCACAAGGCTGAGGGAGTGAACATGGCAGCTGACATGATGGGGGAGGGGTACCGCATGGTAGTGGAGGAGGGATTGAAGTCCTCCCACAGGCACAGGTCAGGTCCGTGAAGATTGTATCAAGGCAGGGAGGGCAGTGGCCACTGTGACAAAGCGATTCACAAGAATGCTGACCGCACCTTAACTTCTTCCCACAGGGCATAGAGCAAAAGTGAGGATCCC
>V300016263_L3_WHPEAkcfEAAARAA-541_1_paired_trimmed_paired_merged_contig_75794
AAACTCAACATGGGAACATGGCAGGTATGTAAAAGTGAAAACCATTATTCAACTTTTCTAAGTTTTCTACCTCTAAAGGGCTTGAATCTCTCAACCTTGAAATTAGGGTTTATGCTTGGAAAGATTTTCACCTATGCTCTGCTGCTTAATAAATATATTGGATGATGCCTAATTATTCTCTGTAGGAATAGAACTTAAAGTAAATTCTGGAGAAAGAAATGCATCATGTTAAGGGAAGGTAAACCGCAGAGCAGTACTTAAGAACTTACTAGCTGCAAAAGGAGTTTTTATGAGAACATTTACATTCTGAGCCTTGTTCCCTACTACCGTTGAAGTGTCAGTAACGGCTAGAACTATTTTTTTTATGTAGGCAGAACATGTAAGTTAAAAGACACATGTTTTGAATGCTGGTGGTCAATGGCGTTAGTGCATGATGGAATGTTTTAGAGACCTTACTATAAGCATCTTGACTAGGCGTAAAATTTTTGTATTTGAGTATATAAGCTGAGCATGGAGTATGAACTCATGAGAACAGAATGATAGATAAGATATGCATAGGCCTTTTTTTAAGATTTCATCAACCCCTTTAATTTCTAAGGGACATGTGAGTGAGGCAATTAATGGCGCTATGGAATTACTCTTTGGCTAACAATTACTCTGTTTTTTCCTTTTTTAAAAACATCACATTCTATTTCCATTGCATAATTGTTTGGCTCTCTAATAAATCAAAATTTCCGGTGTGTTATAGCTTATGGAATATTGTTTCTTTTTTCCTTGTATTGATGCTGCTTCA
>V300016263_L3_WHPEAkcfEAAARAA-541_1_paired_trimmed_paired_merged_contig_75795
AACTTTTTCATTAATCAAGCAGGCAGATGCACTAGGCTGCTTCCCAAGAGTCAAAATTGTGCATACATCAAGGAAATACCGTCACCAGATATATATTCCAGAAATTAATTGGATTGTTATGATCCTGTGCATTGCCGTCACAGCTGGGCTTAAAAATCAAACCAACCTAGGGAATGCCAGTGGGACGGCAGTTTGTGTAGTCATGTTGGTAACCACATTGCTTATGATTTT
>V300016263_L3_WHPEAkcfEAAARAA-541_1_paired_trimmed_paired_merged_contig_75796
TTACCGAACAAGAGGTCAACTGAGAACACTCTAACTGATATAGAAGATCTTCAGGTCAGATAGATCGCTTATTGCTTCCGCTGGTGTTAATGCCCGGAAGTCCGTTAATGCCGGTCAAAGTAGCCAGCGGTCTCCAGACCATAATTAGAGTTTCTGTAATCTTGATAATTTTGAAACTCATTCAGTTCTTTTTGGGGTTGCAGTAGCAAAATTTCTGTTGT
>V300016263_L3_WHPEAkcfEAAARAA-541_1_paired_trimmed_paired_merged_contig_75797
AGACCTTCTGGTTCACAAGTTCTTATCAAGAGGGTAGATGATTGCTTTTATCATAAGATCGGATCTGTGCCAGTTCATTTGAATGACTTTCAGCTGAGAAAGTCTGCCATTGTAGATATACCAGACTGCTACCCATTGTTTGCGTATGGTGAGGAACTGACCCGTGGATTGAGGCTGCGGGAATTGCCAAGTCTAAAAGTGAGCCAGAATCTTGAACCTCATCAACATTCCATCCTTGACGTGAAGTATGTACGTTCTCAGGACAAAGGTTTGCTTGGTTGCTTGAGCGAGGACAAGTTGCAACTTTTCTCCGC
>V300016263_L3_WHPEAkcfEAAARAA-541_1_paired_trimmed_paired_merged_contig_75798
GTGTCTCATGAAGAAGACCTCGATACCGATCCTATACATTTATTTATTTATTTATTTTTCTTGAGGGAAATCGCTAGGGGTTTAGTTATTCTCGTGTTGTGATTCCATCAGTGTCTGTGATAGCTTAGGTTAATTTCATAAGTTGGTGCTATTGGTTCTGGCTTGGCTATTGTGATATAAGAAGCTTTGGAATTGCTTCAGAAATATTTGAAGGATCTACTCTAAGTTGGGGCATCGTAATTTTCAGATATGTAATAAATCCATTATTTTTATTTATACAAGTTTTTTTTAACCAAAAAAAAAAAAAGAACTTGTATAAATA
>V300016263_L3_WHPEAkcfEAAARAA-541_1_paired_trimmed_paired_merged_contig_75799
TGCAGGTATGAATATATCGTGATTGGAATCTAGTTCGGCAGTGAGTAGGTATCTTAGGCTTGATCTTGTTGCAGATGATACTGAACTCCTAGTTCTGTGTTCTAATTTAGTCTCCTTTTCTCCTTGGCGCATGTCCTTTTGTTCGTTTAGTCCCATCGTAAAGTGCTCATTTAAAATGCTCTTTGATGAGGTTGAGATTCCCCAAC
>V300016263_L3_WHPEAkcfEAAARAA-541_1_paired_trimmed_paired_merged_contig_75800
CACCAGAGAAACTATCCTATCCTCAGCAATCAGTCCTTGCATGCAGTGGACTAATATGGGCAAGATACAGCACAGTAATTATACCAAAGAACTGGAATCTTGTGAGTGTCAATTTCGCTATGTCTGTAACCGCCATGTATCAACTTTCGCGTAAAATTCAGCATGACTTGTCTATCAAAAACCAAGAAGTTGCTGCAGAAGAAGAATGAATAAAACCTCAATTCCACTTGCTGCATAGTAAACTTGGCGTGCTGATTTCATGTTAAGCACACTCCGATTCAATCTTGTAACAATTACAGTAAAGCATATTCGTTCTCATGGATTAACGTTGGATTATGCTTGAACCTCATGTTTCAATTAAGGCTAATGAAAAATATATTGTAGCATAAA
>V300016263_L3_WHPEAkcfEAAARAA-541_1_paired_trimmed_paired_merged_contig_75801
CATCGGTTAGATCAACAAAGGGACTCGACTCATCAAGCCCCATAACTCCTCCTGATCCATCTTCAGGAATTGTTGCCAGCCAAATTTTGCCTTCCTGGGTCGAGAAAAATGCGCGGTTGGAGCCATCCGGATGAGCAACCATGTTGAGGTAAGATCCATTTCCAATTTTCTCAAGGCACAAACCATATGGGGGGATGGGAATGCCGGAATCATTCAGTGTGATCGGCTCGCCATTGAAACATACTGAT
>V300016263_L3_WHPEAkcfEAAARAA-541_1_paired_trimmed_paired_merged_contig_75802
TCAATAAATTGTAAGATACTTGTTGGATACATGGATGAACACTCATTATGTGCTTGTTCCCCATTTTTTTACTTTTTACTATGTTCTTGTACTTTATAATTTATATATCATTCTATTTTGCAATTTATGTTTCTCAGTACAATTATGTATAGGTTTTTAAATTTGAGTAAAAACTTAGGTGTAAGTTATATAATAAATTGAATTAAAATATAAAAAAAACCGCCTTGGCGCCCGCCTAGTCCAGTACCCACCGCCTGATTAGCGCCTAGCGCTTTTTAGAACCTTGACTTTTATAAAATAGTTTCAGTTCTTCTATTTAAGCATATTCTTTTATTAAATCAAAAGATATGCATACCTATTAGTGTTAATTTTCATAATTCCTA
>V300016263_L3_WHPEAkcfEAAARAA-541_1_paired_trimmed_paired_merged_contig_75803
TTATTCCACCGTAGGACCATATAAATGACCCCAAGGGGCCAAACCAACATAATAGCAACTGCTTTGAAAGTGCTCACACTTTATATCACAAATGGCCTTTGATGCATAGAAAATGAACATGTAGCCGACTATTTATATATGAAAAAATTAGTATTCTTTTCTCTTCTAGACCATGACAGATTCAAATTGATCATTAAAGAGCCAAACTGAGATGAATTAGGGGCATTTACAATAATTAAGAGATAGCAGTGCCAGACAGACAAACTGTGCTTACATCATATAATGATACAAATACAAGTGTTTTATAAGTGTTCATTTCACCAAAACCAAACAATTTGGTATAACATTGTCAGGATTAGAGCATCCCACACAAATTTGAAACAATCAACAGCCCATTTCATAAGAAATCCTAGATTACTTATTTGCATGGTTTCCCAAAACCAGACTCAATCAGTCCAGTCCAAAGTTCCAAACCCATTACTCAGAGACAGCTTGGTCTTTAGCTACAAAACCGGAAATAAAGTAAAATGACTTCTATACTTAATACTCAAAACTATGCTTTAGAAAATATGCCTCAAATTGTAGACAATTTGAACTTTGAATCGAAGACCCTATAGGTCCATTTAAGACACTTCCACATTTGATGCTTTGAGGTTACAGTTTTTAACTTTTTATATTATCTCC
>V300016263_L3_WHPEAkcfEAAARAA-541_1_paired_trimmed_paired_merged_contig_75804
ACTGACCCGCCATTCTTCCCACCTATGTAAACAACCACACCCAGTTTCACAATCCATTTCAATTCCCACAATTACACACATATTACTGAAATTTCAAGCAAAAACAATGGACCCAGATTCACAATTCAGTTCAATCCCTAAACTTGCTCACAAATTACTGAACTTTCATTGAAACAACATAGAAACCGGCAAATTTCGTATAATTGGGAAAAAGTGTTACCTTGACGACGGGCATTTGG
>V300016263_L3_WHPEAkcfEAAARAA-541_1_paired_trimmed_paired_merged_contig_75805
GTGATAAAAATGTACAGAACAATAACTTGGAATTGGGAACCACGTGATCACCTTAAGACAAAACACCCCGACCAAGTGATTAATTAACAAGAATTAAACTTCAAATTCGAGAAAGAAAGAAAGAGCTAATGTAATTATTTAATTAATCAAAGCATTTGAAGAGTTCAATTCAATCAATTAAACTGAAAATTGTAATATTGAGCTTTGTTAAAAAGTTGGTTGATTATACTAACACAAAGGAGATCTACGAGGAATGCGTTTTCTTCTACTGATCATGCTTGTGGCCATGTCCTCGTCGGAAACTTTATGAGCCGATCTTCCACATAACGATGCGTAATTAAGCCCGCTTCTCTTTTTCCTGACGACATCATGATGCATGTACGCCATGTGCATGGTCATGCTCATGGTCTCAGATCCAGATGATGATGACGAGCTCATCGGGTCATCGAGGTCCACAATTGTGGAATGAGGGTTGGTCTGATCACTGGTCATCTCCTCGTCTCCCATATCGGAAAGTGGAACTAAGAAGTCAGGACTCAGTTGAAGGGAGTTGCATGTTTTCAAGTAAGGAGAGAGGTCTTTCTTGAATTTAAGCACGTAATCCACCTTGCACCCGAGAGAGCAATGGATATAAGGCTCTTGAAGACTTCTGTCACACGATGTGCAGTAGTTTCCAGAACCCTTGAATTGCCGATTTTGAGGTCTTTTCTTGATGAACACTACTTTGGCACTATTGATGGTATATGCCTGAACGTTGGAGCAGTCGATGAGCTTCTGAAGATCTTCCAATCGGACAACGTCATGGTAAACATAACGGCGAATTTGAAGGAGCCTGTGGAATCGATGGGAGGGAAGGCAATGGGGGCATATACTGATGCAACAATCCAAACAGCAGACGTTTTTTTCGTTCTTTTTCGCAGTTTCGTGGAATGAGCAGCCGGCGAAGAACTTCTCGGTGTAGAGGGCTTCCAACCATTCAGGTTTCTGAATTCCCATGATCACATAAACACTTGAAAGAGAGAGCCCTTCTTTGAGCAGTTACCAGGACGGTGGTGTAAACC
>V300016263_L3_WHPEAkcfEAAARAA-541_1_paired_trimmed_paired_merged_contig_75806
TCAGCCAAATGGAGTTAGTGATGCTACCTCGATGGATAAACCTCCACTAACCGGTGAGTCTGTTGAAGCTAGTGTTGGAGTTGCTGCAACAACTAAACCCTCCAAAAATAATTTTGAGAGCAGTGTCGAAGTTGACGAATCAGTTACTTCACATGAGTGGAATGGAACAGTACATAATAAAAAACCTTCAGTTCCTGTTCTGCCAATTGGAGTTGGTGTACTTGTGACCACCAAGTCCCCACCATCTGAAATAGATGTTGTAGCCATTCTGCGAGACCCCACACAAATTCAAGCAAATGATGCAGGGCCAACTACATCTGAGCTTCCTGAGAGTACGATGGTTGTTATTAGTCCAGAACCACCATTGATACCTGAAACAGGGGAAACAGGTGATACCAAAACGTTAGAAATCATCAAAAGCATTGTATACGGTGGTTTAACTGAAGCAATTACAAGCTTAGGCATCGTGACATCTGCAGCCAGTGCTGATACTGCAACACTGAACATTCTAGCTTTGGCATTGGCAAACTTACTTG
>V300016263_L3_WHPEAkcfEAAARAA-541_1_paired_trimmed_paired_merged_contig_75807
ATATATATAGTACTACAACATAGATTAGTTAACACAATTAATCTGTAAAGGAAAAAAAAAAAATTTGAGATACAGAATAGGACTAAAAAAAAGTGCTTTAATATTTAATTTTAAAATTGAGTAAAAATAAATTTGTAAATAAGAGATGACACTTATCATAATTTAATAAAAAAATAATAAAAAGAAGGTGACGTATATAACCAATAAGACCATATTAGATGTCAAATTTTAAACATAAAATTTAAATTTGAAAGCTTATGTGACATTTTGATTTTTTTTAAAATTATATTCTCCAACCGATATGTCAAATTTTAAACATAAAATAATAATTCATATGTATTTTCTTTGCATTGGAAATGAAAAGAAACAAAGGATAATGGTTTAAACCAATAAAAAATTAATAAAAAGTATTTAATAATTAATTAAAAAAATATGAAGGTGCTGTCAAATTTGGCAGCAAGGGTGAGATATGTCAATTTATGTTATGCCACATCAAATTTGGCTTTTCGGTTGGAAAATATTAATACGGTCTTTTGTTACCATTATTGTTGATTTAGACATTTTAACATCTCATTTGGAGATGCTCTAAATGTTCAAACCCAACTAAATAAATTAAACCCAATACTAACTTATAAAAGTAAAGATTACTCTTTACTTT
>V300016263_L3_WHPEAkcfEAAARAA-541_1_paired_trimmed_paired_merged_contig_75808
AGCATCAAAAACTCCTCCCTCTCCCCCTTTCCTCCCTCCCTCCCCTTTCCAAAACCAATTTATCTTTCTTTTTCTTTTTCTCGCCTTCCAAACAGAACCATTCATCCTTTGTTCATCGTATGACACTTCTGAGTGTCACATTCACAGAAAACATTTTTGGGGTGTTTCTGCTTCTTCTTCTGGATTCTAAAAATCATCAGTCAAACACCAAAGAAAAAGAAAACAGAAGAAATTATTATTAAGGTTTATCATTTGAAATGCTGTAGGATGTACCACTACTGTACTTTGGTTTGATGTTTATCAGAGACCCGACATATCTGAACATCGTACCCAGAGACTCTGTCTGCTCCAAGGTTGATGATGTTGGAGAGAGATTAGAAGTTCAGATCACGACAAAGGATGATGGGATTCTTTTGCTTTCTGTTGATGTTTGTTTTTCATTTCCACCTGCACCTAAGTTTGACCTCAGGCGCCAGAA
>V300016263_L3_WHPEAkcfEAAARAA-541_1_paired_trimmed_paired_merged_contig_75809
CCAAGAGGACGGGCAACCAGGGATAAGCGGCATCAAGTCTCAGAAACCAGAGCCTTATGTCAGGGAATTCCGATAGTTCTCGAGGATCACGTGGATCTTCTCTTGTGTAGTTGATGGTAAAGCCGATTGTACGTTCAAGAAACTCTTTTGGCTTGGCTGATGAAGGAATGGTAATCCCAGTTGCAGTATGAAACGGGGATAAATCAA
>V300016263_L3_WHPEAkcfEAAARAA-541_1_paired_trimmed_paired_merged_contig_75810
CCAAGAGGACGGGCAACCAGGGATACGCGGCATCAAGTCTCAGAAACCAGAGCCTTATGTCAGGGAATTCGGATAGTTCTCGAGGATCACGTGGATCTTCTCTTGTGTAGTTGATGGTAAAGCCGATTGTACGTTCAAGAAACTCTTTTGGCTTGGCTGATGAAGGAATGGTAATCCCAGTCGCAGTATGAAACGGGGATAAATCAA
>V300016263_L3_WHPEAkcfEAAARAA-541_1_paired_trimmed_paired_merged_contig_75811
GCAGTATGAAACGGGGATAAATCAAGACCTCGAATTACGTCATTGTCAATAACTATTTCAAATCGGCCTTCACTTGGCGGCATCGGAGGCTCAACTTTACTAGATGTGTCTTCTTCTTCATCATATAAAGAGATGTCGAAATTCCCAGATGGGTTGAAGGCAACTGAGACTGCCACTTGTCCCTGCTGCCTATTGAACTGTGAAATGGCCAAAGAGGCCATGGAATCTGAGATTGGTTTGAGGGGGATCCATGGAGGAGGAGAGGATAATATGGTCTGTCTTGAAGAACAAAGGGGAAGCAGAGTTTGGAAGATTGCAGCCATTGCTGCAGAGTGTGAACTGATATGGTCCCTTGACAG
>V300016263_L3_WHPEAkcfEAAARAA-541_1_paired_trimmed_paired_merged_contig_75812
CGGTCGTAATCGGCGCGTTTTTGCGCGTCGGAGAGAGTGGAGTAAGCCTCGTGGACTTTCATGAACTCGTCCGCAGATGATTTCGCAACGTCCGGGTGCAAAACTCTCGCTAACTTGCGGTACGCCGACTTGATCTCCTGGCACGTGGCGCCGGCGTGAATCCCGAGCACGTCGTACAGTGAGGAGCTTGATCCAATGCGGGGTCGCGGCCTTTCGACCGTCGATGCGCACGAGGCGGAGACGCGGTAGCTGACGGAGGAGGGAGGAGCGCGTGGGCCGCCGTTGACGACGGAGAAAAAAGGGGAAGAGGAGCAAGTGAAAGATGAGGAGGATATGGAAGCCATTT
>V300016263_L3_WHPEAkcfEAAARAA-541_1_paired_trimmed_paired_merged_contig_75814
AATCACTTCCTTATCAACCCCTTGTGCTTCCTTTTCAATATCAAAATCCTCCAAAACCAGTTGTTCCTGCATTAAATAATTTACTCAGTCAAGTAGAAAAATAATAAAGAGGGGGAGCGGTTAAGAAAAATTGTAAAAAAGGTATGAGGAGTTGTGGATCGCTGGTTAATCTTTGTGTGTGAAAACTGAAAAGACAAGGAAGAGTCAAAACTATCCGAATGGTTAAAACCAAAATGATAAAA
>V300016263_L3_WHPEAkcfEAAARAA-541_1_paired_trimmed_paired_merged_contig_75815
ATCACTTTTCTTCGTGCTTGCAACTGCAAGAGGCAAACGAATAACAATTGAGGTTAAATAGCATAATCATGGAAACTAACATGTCATTTAACTACAATTTAAAAAAGTAAAAATTCGATTAATCTTACGCCATTCTTGTCAGCAATAAAAATTAACACATAAAACGGATAAATCATATTCTGCAAGTTCCACAAGACAACACCACACATTATGTATGATAGTACCTCAGATCAAAACGAAAATTCATAACATGGAAAATAACACGTCGTCTAACTATGACGCAGGTTCGCGAACCTCACTCTACTTAAACACGCATCGAAAAACAAACATACACACTAGTGTATTAGCTACCAAAGTTAAACCAGACAAACTAGAAAAGCAGTGAAATGAGTATTAGTGGCATCCGAAAATGAGTTTCGCAATCAGTAATCACATGAATCAAATACGTTAAACCAAACAATACGTTTTCCCCAAAAACCTATTTTGTCAAAGTAATCGACTACATCAAATACAGCAATTAAAACCCATCAATTCATTTTTTCCAATAACCATTTTTCACAATGCAATCGACTACACAAACACAGCAATTAAAACCCAGTAATTCAATTTTTTTTCCAATTTCTTGGTATTATACAATATATATATATGTGTATGTATAGGT
>V300016263_L3_WHPEAkcfEAAARAA-541_1_paired_trimmed_paired_merged_contig_75816
AGGCTAAATAGACTCTTTTGGGCCTATCCTATTGGAGGTAACTTAAGGCACCATTTTCAGTCTTTTAATATTATGATTTAGTGATATTTGTCTTTACTTGTAAGTAAAAGATCTTATGTTTTATTCTTGCCAAATACGAGTTTGAATCATATTATTGCGAGACCACTGTGAGATTTAGCTCACTCCACTTTTTTAGTGTAGAGAATATTATTCATTTAAAAAAAAAAA
>V300016263_L3_WHPEAkcfEAAARAA-541_1_paired_trimmed_paired_merged_contig_75817
GTCCGAAATAACGCATCAAACGCAGAATCACTTTCACTTAAAATCTTCCCCTCCCTGCTTCCCACTGCTCCTCCCTGGACAACGCACAAAGCTTTTGTCTCTTCATCTTCTTCCCTTCACCTGCCCCGCTGATAATCACAGTCAGATGAGATGGATTTGATAATCTAATTAACATGGCGGACGGCGTCCTCCTGGAACGAGAGACGCAACTGGTGCCCTCTGATGATGGCGCCTGTATTTTCAACAATGACATCATCCTTGAGATACTGTCATGGGTTCCTGGGAAATCCTTACTACGATGTCGGCGTGTATGCAAGTCATGGTGTACCTTAATCTCCGACCCTAATTTTGTTAGAAAACAGCGCAGCCAAGCAGTTAGACACAGCACCAACTTGAGGCTGCTAATGTTTACAAACAGGCGGCATATTCTGATAAAGTCCATAGACTACGAATCATTACTGTCATTTTTAACGAAGAACAAGCACGAAAATATTAGTCGTGTAGTTGTTCCACGCTGCAGAAGGCACAAATTACCATTAACGCAGCCTGACAACAGAAATGCGCGGATCATGGGTTCTAGCAATGGCCTGGTTTGTCTTTTTATAAATTGCCATTACACTTTGTTGTGGAATCCTTGTACTGGCAATTCCAAGGAGATACCAAAACCCAGTCCAGAACCTTTCCATCCAGCATTTTATGGATTTGGTTATGATTCTGCGACTGATGATTACAAAGTCATTTGCAACTGTCCAAGTGCAGATCGAACCTATGAAGTTTTTGTCTTCACACTGAAAACGGGTTCATGGAGGATTGTTGAAGGTCTCGATCATATTGAGGACGAGCGGGGTTTGTTGTTGAACGGCGCCCTACATTGGCTAAACGTTAAACGTCGTGCAGATGGATCAATAGATCCGAAATCAATAACAATAACCTCTTTCGATTTAGCAAAGGAAAAATTTCAGGAGCTAGTGTCGTTACCCAATGTTCTCGGAGATATATTTCTGGGGGCAGATCTTGGGGTTTATAAAAGTTCTCACCTTTTGTGTTCATTTGACATTTTCAGATTTGGGAATACTGAAATATGGGTGATGATGGAATACGGAGTTGAACAATCTTGGACCAAACTGATTGTGCTGAAAGATCAAGACCTTTCACAGCCCGTGTACGTTTCAGAGGATGATAAAGTTTTCATAGCCTTAAGAGAGGGTGACTTAAAATTATATGATTTAAAGGAAAACAGATACAGAAGTGTTCTTAAACCTAAAAAGCAGCTCAGGCTTGCATTTGCTCTATATGTAGAGACTTTAGTTTCACCAGCAACTGGGAACTAGTGAAAACATCCCACACTCAGGCTGTGAGGCTTTCGTTCCCTCCCTTCTTGGGGTATAATGTAACTTTATTTGCGTTTGAAACATCGATCGT
>V300016263_L3_WHPEAkcfEAAARAA-541_1_paired_trimmed_paired_merged_contig_75818
TGAAAATGCTACATGGATGTTGACAGTATGTTTCTCCCTCTCTCCCTCCCTCTCTCTCTCTCTCTCTCTCTCTCTCTCTCTCTCTATATATATATATATATATAGATATCCTACACAGTACAGACGCACACGAATTGCATTTCTATACCCTCATCTTTTAAGCTCTACTTAAACTCTCGACACAGTTTCTGTGTTTGGTTATCTGTCAAAGTGCTTTCATTGATTGCAGTGCGGGAAAGTCATGGGACCAATCTCGGGACCGTCAAAAGACCTACTGAGATAGCTTAATTTGTAGTTCCCCGCTTTCTTAATCCCTAATTGCTGACTTTCGTGTTTTTCTCTCTACGACTTCTCCGTTTCACTTCTTTAAGTCTGAGTAGAAATATGGGTATAAACTTTTGCAGTCTTGGAAATATCTTTGAAATGGCTGCCTAATCTATAGTCAAATTTCATTCCCTTTCGCCCTTATCGGCAAACTTTGATCCTATTTGTTTGATTGTTTCCCTTTCCTCAGTAACCAGTTATGCATCCTGTTCATATATACACTAGTAGGCAACAATATCTCTTTTCAGTTTTACATGAACGTCATCCGGTTCTTTTGTGAAAGTATATGTCTTGAAGTTTTTAAGACATCTTTCCATATTAAAAAAAAAAAAAAAAAATTAAAAATCTCTTTTATGTACTGGTTTAGCATTGAACAGTAACACAAAATCGGTCTTCTCATATTTGGTTCCGTTCAACCTCCACCAATGTATTCAAACCCCTCTGTGATTTTGAATGTAGTGCAGATTTTCAACTGTTTTGGCCG
>V300016263_L3_WHPEAkcfEAAARAA-541_1_paired_trimmed_paired_merged_contig_75819
AAATTCATGAGCATTTGGCCTGTAGTTTTATAATTTATCTAATGCATTTTTTTCCGTTCCTAAGTTTATAGATTGTTTTGCATTCAGTGAAACCCTTTTTTGTTTCTTCGGCATCACACTTTTTATGCATAGCGCCGCTCGTTTTATAAGCATTGTTTCTAAACCATATGAGTGAAACAGCAAGTGCTTCTAAAATAATGTTTGGAAGTGTTTTAACCTTTATAAGACTTGCCCAGATAGCTAACTTTTGGAGTTTGGGTGCTTGCTGTGGACGTAAATAAGTTAATAGCTTCTCTCGGATTCAACTTATAATTGATATATCTGATCTTACACAGATTGATATGACTGCATTGAAGCAG
>V300016263_L3_WHPEAkcfEAAARAA-541_1_paired_trimmed_paired_merged_contig_75820
AGAGATGGAAACCTAATTTATTTTTATATTTTTATATTTTTATATTTTATTTTTAGTGTTTTTAGGTGGGTTAACGGAGTTTAAAGGGAAGTTAGTGGTATACAGGCGTCAAAATATGAGAGGCCACGTAATGCAAAAGATTTGAACTCGAAAGGAAGGTGAGGTGAGCAGATATGGGATAATAAAAGAAACGCGCTTGTTTAATCTCTGATGACTTTCTTGGAACATGCGTACATTTTATTAAAAGTTTGAAACTCCACCCTCCCACGGTTGTGGGACCCACCCCACCCACTCACAGTCCACCACCATCTCAATCCCTCCCTGCTTTTAACAGAGAAATCGTCTCCAAAATCTAAACCTTTATTTCTTTTATTTGGCCGTGTCTAAGGGCGCAGAGGGAGGTCCCATCCTTTATGACCATTTACCGTTGTCCTCCACTAGCATCAGGAGGAAATTCCACCTCTCTCTCTCTTTTAGGTCCTCTGTTTGAACGCAGTTTGTTTCTGCGCTGAAAGCGTGCGCAATTTTGTCTTTATGTTTTTTATTGTTTAATCTCTGATGACTTTCTTGGAACATGCGTACATTTTATTGAAAGATGCTTTACAGAAAATGCTTTTCTTTTAATTAAGCATATTTAATTTTCAATTTTTGTCCTCCATGGAGCCTTTGTAAGTTTGTGCACAGACTACAATTTCAATTTTTCTGTAGTAAACTCTAATCTAGTCTCAGCTGCGACTCTAGTTC
>V300016263_L3_WHPEAkcfEAAARAA-541_1_paired_trimmed_paired_merged_contig_75821
TTAAAAGAAAAGCATTTTCTGTAAAACATCTTTCAATAAAATATACGCATGTTCCAAGAAAGTCATCAGAGATTAAACAATAAAAAACATAAAGACGAAATTGCGCACGCTTTCAGCGCAGAAACAAACTGCGTTCAAACGGAAGAAACGTTAATAGTATATCCCTAGCGGAGGACCTAAAAGAGAGAGAGAAAGGTGGAATTTCCTCCTGATGGAGGAGGTTTGCTAGAATGCTAGTGCTAGTGGAGGACAACGGTCATAAAGAATGGGACCTCCCTCTGCGCCCTTAGACACGGCCAAACAAAAGAAATAAAGGTTTAGATTTTGGAGACGATTTCTCTGTTAAAAGCTGGGAGGGATCGAGATGGTAGTGGAATGTAAGTGGGTGGGGTGGGTCCCACAACCGTGGGAGGGTGGAGTTTCAAACTTTTAATAAAATGTAC
>V300016263_L3_WHPEAkcfEAAARAA-541_1_paired_trimmed_paired_merged_contig_75822
AAAGAGACAGTGGCCAGATTCCAAGTTGTTCTTCTTGACGCTGAGCAAAAGCAAGCCAACAATGAAGTCAAACTGTGGCTCCATAGCGTAGAAGAGGCAGTTTATGAAGTCGATGACGTGTTGGATGAGTTTAATACTAAAAATCAACGGAGAAAAATGGTGCCTGAAAATACAAAGCTGTCAAAAAAGGGCCTTTGTTTTTCTAACTCAAATCAACTTGTTTTTGGGTTGAATATGGGTCATAAGATAAAAGATATTAACAAAAGGCTGAGTGAGGTTGCAAATCGTAGAACCTTTCACTTAGAAGTAAATCGTGAAGATACACGATTTGTAATGAGAGAGAGGGTCACTCACTCATTTGTCCC
>V300016263_L3_WHPEAkcfEAAARAA-541_1_paired_trimmed_paired_merged_contig_75823
AGAGATTGGATTGATTTGGGGTGTCCAAGACGAGTTCCAGAAGCTCAAAGAGACAGTGGCCAGATTCCAAGCTGTTCTTCTTGACGCTGAGCAAAAGCAAGCCAACAATGAAGTCAAATTGTGGCTCCAAAGCGCAGAAGACGCAGTTTATGAAGCCGATGACGTGTTGGATGAGTTTAATACTAAAAATCAACGGAGAAAAATGGTGCTTGAAAATACAAAGCTGTCAAAAAAG
>V300016263_L3_WHPEAkcfEAAARAA-541_1_paired_trimmed_paired_merged_contig_75824
CGAGATCATGTCGCTCTGGGAAGCTCTTTTGATGGTCGCTGTTGTTGGAGTTATATTAAAAAGAAATATTTAAAGAGGGCTGGAACCCAGTCAAAGCTGGGGGGCTAGGCCCTCACGCCCATATTATATTACTGAAGAAAAAACATTACAACAGGGGGGACATAGTACCTAAACCCCGATGATCAAAAAAAAAAAAAAAAAAACGTAAACAACCACTCCAAGCAGTCAACGTGGCCATCACATATTGAATCTAAAAGGTTGACGCCCCATTTGCTGCATATAAGACT
>V300016263_L3_WHPEAkcfEAAARAA-541_1_paired_trimmed_paired_merged_contig_75825
CTGTTGTTGGCCAAAGACAGGTTATGATGTCCCATTTTGTATGAACTATATGTCAATGATGATAGATTGTAAGGTAATTGAGGTTTCTGCAAACAATAACTATTAATACGAAATGATGAACTGATGCCGGGTGTACTGTTAATTATGTATAAGAGATTCTTTATGTGATGTTGGAACCCACAATTGGGATGCATTTGAACTTAAAGTATTATATATATGGGTGATTTTGTTCTTTTTCGTTTCTTTCATATGCACGACTACATGAAAAACATTATGGTTATGTTTCTTAAACTATGATTTATATTT
>V300016263_L3_WHPEAkcfEAAARAA-541_1_paired_trimmed_paired_merged_contig_75826
AGTTGTAAAGCTCCTTTCATCCCTGCTGTTTCCCATACAAACTTGAAAAGCCCAAGAGCCCTGTCTAACTGCCTCACCCCACTCCACACCATCTCCTCCTCGTCTGAAGTCACAATCCTTCCCATGCACAAGTAGAAATCATCCCCACTACCACGGCTATAAATACCACCGCGTATGTCCACTTCAATATCTCTAACACGCCCATAGAGGTAATATAACAAAAGTGTGAACAAGCACTTTGATGAATGACCCAATGTCTTCGTCAACTTCTTCTGCACTAAGCTTTCTTGATGCCGGACTTCTTTGTGTCCTATACTTCTATCAGTCTGCACATCCTTGATTTGAGACAGCCCCTCTTTCATTACCTCAAGCTTTTCTATGGAAGTAAGTAACCTCCTTTCATTTTTCAACCAATCAATGAGGTCGTTGAACATCTCAAGAACATCTTCCCATTTTTGCAAACCAGAAGAGTCAATAACTTTGGCAGGCACAAGGCGTGTCCATGAAGAGAAGTCGTTTTCATATGAAATGGAGGTGGATGTGTCGGCCAAGAACTTTAGACAGCTAGAAACTATCTGCTGCCCCATTTTTATCCCATTGCTTGGGTACTGATAATCTAGATAATCCAACTCGGATTTCAATCCATTGAGTACCTCCTCGAGCATCCCTGTCCATATGCGATGTTGGGTGACCTGTGGGGATATTGTGACACGCACCGCCTGCCTTTGTTGGGCAGAGATGTTCAGAAAGCCACCCACTACTGAGAGTGAATTCACAATCATGGGCTCCCTTTCAC
>V300016263_L3_WHPEAkcfEAAARAA-541_1_paired_trimmed_paired_merged_contig_75827
GACCAATTTCACATATTCAAGAAATCATCAGTCTGTTGTCGAGTAATGTTAAGAACTCCTAGAACTTACTGAGTTAAACTCATCGTAGTTGCTGCAACAACTTCTCCAATTCTTGCTAGTTCTCCACAACAACCCCGAATTCGATGAATTCTTCACTGATCAATGAATCACAAAATAGCCTCTGATATTTGAGCTCACATTGTAAGAAAATCGTTGCTTAAACATGAATCCTGTGTACAGAAAATGAGTTTCCTCTATATGTAACCACTCTAAAATCAGCCCTACACACCATACATGGCCTTGCAGTTGCAAAGCTCCTTTCATCCCTGCTGTTTCCCATACAAACTTGAAAAGCCCAAGTGCACAATCCTTCCCATGCACAAGCATAAATCATTCTCACTACCGCATCTATAAACCCCACCGCATACATCCACTTCAATATCTCTAACATGCCCATAGAGGTAAAAAAACAGAACTGTGAACAAGCACTGGGATGAATGACCCAATGTCTTCGTCAACTTCTTCTGCACTAGG
>V300016263_L3_WHPEAkcfEAAARAA-541_1_paired_trimmed_paired_merged_contig_75828
TTTTTCACCGCTTTCTCTCTCCTCCCTATATTTATCTTCTCCTTTCTTCAACCTTTGAGCGGCTTTCTGGTGGCCCAAGAACAAACCAAAACACTACAAAAAAAGAAGGGCACAAAATTTATCTTCGTTTCCCGGCGAACCCACATCGGAAAGTTCATACTTTTACTCCGACCCAGATCCAATCCCGACCCGAATTCCAACCCCACATTGACAATTGATAGATGAACCCACATTAGATATGTATGTGGGTCATTGAAGCTTTTCAGTTGTCGATGGTAATAGTTGGAGGAAGGGAACGGGTTGACATGTAAAACCGGATTCCGGTGCGGACACAGGCTTGGTTTTCAGATTCATGGGGA
>V300016263_L3_WHPEAkcfEAAARAA-541_1_paired_trimmed_paired_merged_contig_75830
CTAACTTACTAAACCTTCCTCTTTTCCAACATCAAGACAAAACAAACGAAAACGGTTCATGATAACATCATAAATCTTCATCCAAAATATAAATATAAAGCATATCAGATGCAGCAATCTGCTGAACGTTAACACTTATCCATGTTAAGAGTGACACACGGTTAAGCTGAACCATTTTCAAGAAACATATAGAATTCAAATGAACTGCCAAATTAAATTTTGACTAAATTGAGTACCAACTTGCACACTTACAAACAATTTCATAGTGAACATATTTTACAGAAAAACAAAACGAAAAAAAGAATG
>V300016263_L3_WHPEAkcfEAAARAA-541_1_paired_trimmed_paired_merged_contig_75831
GTTTTTAGTTATTCAGGTAGTAAATCCTTATTTTTGGATAACCAGGTACTAAATCCTTGTAGTCTAGGTTTGTTATAAACTTATCCCAGCTGAAGGTAGTAAGAATGTCACAGCTGAATTCGACTCGATGATGTCTTAGTCTCATGACAGACCGCTTTCAAGAGAATATGTTGCTCCCCTTAATTTTATGATAGAGCAATGTTGTCTTTTCAGTTTTTATATGTGTTGTGCTCACTGTTCGGTGTGATGGTTTACTTTTTTGTCAGGACCACCAAGGAATATCAAAT
>V300016263_L3_WHPEAkcfEAAARAA-541_1_paired_trimmed_paired_merged_contig_75832
TAGAAGATACAATAAAGCAATTGCGGGATGAAAAGGATTCACATATACAGAAAGAGGTAATGTCACCTAAATTTACTTGAGGTAAGTAGCTGACAAAGAGTTAGTCCGTATATGTGTTTACAATTGTGCTCTATCACGCTTCGTAGTGCAATTGTTTGCTTATTCTGCATGTATTTTCAAGACTGTGCTTAATCGGATGATATACAGGCTGGTCTACAGATGGAAAATGATCAATTACAGAGCGAAAAATTTTTGTGCCTTCAGAAAGAGGTTGGATTAGAGGAGAGAATTGGTCGGTTAGTAGATGAAAACGGCACT
>V300016263_L3_WHPEAkcfEAAARAA-541_1_paired_trimmed_paired_merged_contig_75833
AAGGACGTATACATACAGAAAGAGGTAATATAATGTGAATTTCAACTTTGAGAATAATATTGGACCAAATATTAGGGTACATTTATTGTAATTTACAGGATTTAAAGTTTAAACTTTTGATGTTATTTCATACTTGAGGCTACATTAGGGGATACTATTAAACGATTACAGAATGAGAAGGATTCGTGTATACAGAAAGAGCAAACGTTAGAAGATCTTTTGATTTTAGATGTTGGACCGAGAGAGCGGTTGAAACCTTTTCTTGTCCAGTATGGATCTTTTTGACCATTCCTTTTGGCTTTGTGTATGGTTTATTCAGCAAACGTTAGAAGATACAATAAAGCAATTGCGGGATGAAAAGGATTCACATATACAGAAAGAGGCTGGTCTACAGATGGAAAATGATCAATTACAGAGCGAAAA
>V300016263_L3_WHPEAkcfEAAARAA-541_1_paired_trimmed_paired_merged_contig_75834
TCGTTCAACAATGGCCAAGGGGAGGGACGGTCGGTTGCAAAGCAAGAAATGGTCGGCGTTCACGCTCGTCTTGTCGATGCTGTTCGTGCTGTCGGTGGTGCTTCTCATGCCTCTCGCTTTTGGAATCGTGTCGCTTCCGGTCAGCACCGACGGCTCTTCACCTAACGATCTCAGCTCCTTTAGGCGGAGGATCGTCGAGAGAAGTGATGGATTG
>V300016263_L3_WHPEAkcfEAAARAA-541_1_paired_trimmed_paired_merged_contig_75835
TCGTTCAACAATGGCCAAGGGGAGGTACGGTCGGTTGCAGAGCAAGAAATGGTCGGCGTTCACGTTCGTCTTGTCGATGCTGTTCGTGCTGTCGGTGGTGCTTCTCATGCTTCTCGCTTTTGGAATCGTGTCGCTTCCGGTCAGCACCGACGGCTCTTCACCTAACGATCTCAGCTCCTTTAGGCGGAAGATCGTCGAGAGAAGTGATGGATTG
>V300016263_L3_WHPEAkcfEAAARAA-541_1_paired_trimmed_paired_merged_contig_75836
CGGAGCTGCCACACCTGGCCAAAACGAAAAGCAGCACTGCCAACTTAATTGTGGTGGTAGGATCACCAGAGAACAAAGCTTTGAGCTTCAGCAGGAACTCATTCAAGTAAGGCAGAACCAGTTTTACCAACCAAATTGCTTCTTGCTCACCCACTACATAATTTGTATTATCTACTTCTAAAACTCCCCTGCAAATAATGGACTTAAAGAGGAAGATGGCAGCCAGATAAAGAAGCCCAAGATAGGATATTACAGAAATAAAGCTGATGTTAATATCCTTTGTGTAGGAGGATGATAGTATCACAAATGTTCCGATTCCAAACACAAAAACTGATCTTG
>V300016263_L3_WHPEAkcfEAAARAA-541_1_paired_trimmed_paired_merged_contig_75837
GGGAAGTGCGCGGAGTCTGCCAGATCGCCGATCACCCGCGAGCACCTTTCGATCTGATGAATCTCCTTCAACAATGCGCGGGCATTTCTCCGGTCCCGCCGCTTCGACTCGTCCATAATCCGGTCGTGCAGAGACAGCATTGACCCCGCCCACACGAAGCTTCTCGGCACGTTGAAATGCACCTGCAGTCCCCTGTCCTGGCAGGGGATCGCCGCAACCAGGGCCCACATTACGAACAGCAAAACCGAA
>V300016263_L3_WHPEAkcfEAAARAA-541_1_paired_trimmed_paired_merged_contig_75838
GAGCTGGATGACAGTGGAGACTTCAAGGTAGATTGAATTGCTTGTAAGCCTTTAATTAGACTATTTTTTTAGTATCTTTTCTGCAGGATAAATTTGAGTTTTTGATATGAGTGGGTTTAAAATAGCTTTGATGGCCTCTTTCTGATTTGTTATTATTATTTTTCATTGTACTGCCGTTCTTTGATACAAGCTTATGTTGGCATCTTGTATGTCTTGCAACTCCATTATTTGCTAAGTTTCATGTGGTTATTATCATTTGTGGACTCTACATCTCCCTGATTTATTTGGTGGACATTTATTTGTTTCACTGGTAGATAAACTTAGAAGAGTTCTTTGATC
>V300016263_L3_WHPEAkcfEAAARAA-541_1_paired_trimmed_paired_merged_contig_75839
ATCATCACGGACACTTGCCTTATTAGCAGCTCTGTGGTTTGCCCTTTCCTTATCCGCACCAATAGGGCGATCTCTCTTATCAATGATAAGGGAAGAATTGTCTGGTTCAGTCTTAGGAATGGATGAACGAAAGCCGAAGCCAGTTGGTTGCGAGATTCCGTCTGACTTTCCGACTCCAACAGCTCCATTAGTGACTCCTGGCCTAAACC
>V300016263_L3_WHPEAkcfEAAARAA-541_1_paired_trimmed_paired_merged_contig_75840
AGGTTGGTGTACAGGGAGAGGCATTGCCCGGACAAGGAGGAACTCCTGAAGTGTCGGATTCCAGCGCCTCACGGCTACACGGTGCCGTTTCGGTGGCCGGAGAGCCGAGAATCGGTTTGGTATGCAAACGTGCCGCACAAGGAGTTGACCGTGGAGAAGAAGATGCAGAACTGGGTTCATTACGAAGGGGATCGGTTTAGATTCCCTGGTGGCGGGA
>V300016263_L3_WHPEAkcfEAAARAA-541_1_paired_trimmed_paired_merged_contig_75841
ATGCAAACTGTGCACGTAAGTAAAACTTTTTACGTCAACTTGATTAGTGATTCTGGTATAGCTGATTGATGTGAATATCAATTGTATGGTTTGTTTTGCTCAGTTTATGCTTAATACAATGTCATCTACAAGATCCCTTCATATCTATTAGAATTCTTAGTAAGATTTGTGCCAACTGTTTTTGTTATGTGGAAGTTGAAACTTTTTTTAGGGTTGTAAATAGAGTCTCATATATATGTAAATATTGTATATACACATTATAACTTTCTACGTATTTTATACAGTTTTAAAACCCACAGCATCGTGCGGGCACTTTGCTAGTAATAACTAAAAGTAGGAAAAAGAAAAAGAGTTGTTGATAATGGTATAATTAG
>V300016263_L3_WHPEAkcfEAAARAA-541_1_paired_trimmed_paired_merged_contig_75842
AGAGGGAAGGTAAAGGAGTTGGAAGAATCATGTCAATCTCATCTGGAAGAAAAAGGTACAATTGCTGCTGAAAATGCCGCCCTACTTTCCCAGTTACAAAGTATGACCGAGAACTTGAAGAAATCATCGGAGAATAACAAAATTTTGGAGAATTCCCTTTGTGATGCAAATGCTGAACTTGAAGGCTTGAGGGTAATATCAAAGAGCTTAGAAGAGTCCTGTCTATTGCTTAATAACGAGAAGTC
>V300016263_L3_WHPEAkcfEAAARAA-541_1_paired_trimmed_paired_merged_contig_75843
TGTCACACTTCAAATCTCGATGGATGACTGGGGGGTCATGATTATGAAGATACCAAAGGCCTTCTAAGATCTGCCTAGACCATTTCTTCAACGCCCTCAAATCAACATGCTTATGCTTTCTCCGGTACTGTCGTAAAGTTCCCGAAGTGAAAATCTCTGTAATAAGGTTGATGTTCTCATGCTTGGCATCGACCCACCAATTGTAAAACTTAATTATGTTCTTGTGCTTTAGAGTCTTAAGCAAATGAACTTCCGAATAAAGTCTCTCTACATCTTCGGAGTTGCGTAGTAGATCCGCCATCTTAACCTGATTCCAAGCTACCTCTATTCCTTCCAATTCATCAAATGCTCGATAT
>V300016263_L3_WHPEAkcfEAAARAA-541_1_paired_trimmed_paired_merged_contig_75844
GACTCTCCGTTTCCATTTCTTCTCTGGTCTATGTTGCCTTGGGTGCCCTGCTCCATTTGATTTGCCCCCAATTTTGTTCAGGTAAAAACCCTAATTTCTGTATCAATGTTTCAGTCTCTCTCTCCCTCGTTTTGCTTTCTTCAAATTTGGCCACGTATTGGCCACCTTTCCCGCCCTTTTTTATATCTTAGTTTACGATTTGGTCCAAGGTGATTATATATAGGCCTAGCC
>V300016263_L3_WHPEAkcfEAAARAA-541_1_paired_trimmed_paired_merged_contig_75845
TCCCATGTTTTCATTATGTTCTAATACTTCATAATATATATATATATATATATATATATCATTCTACTTTGTACTTTATGATGAAATTATATATAATTTTAGTATAGACAGACACTTATATACATGAAATATAATAGATTTACTTAAATCCGTCTAATCCGCCTAAGCGTTAGGCCCAGCATGTCATCCAACTAATGCCTAGCGTCTTTTAGAACCTTGCCTGCACCTCATTAAATTTATCCTACGTAAAATTTAGAAATGCTGTGTTGTGCCAAGTATCCCGCACCTAACTTGTTCATGATATTGCAGTTTCACGTC
>V300016263_L3_WHPEAkcfEAAARAA-541_1_paired_trimmed_paired_merged_contig_75846
GTGAAATCGGAGTTTCCGAGAAAGGGCTGGCGGCTCCGGACTGGCGAGTACTCCGAGCTGTGCGATCGGTGCTAGTAAGTCAAGCATTTTCCATTCCATTTTATGTCTTGATTTTTGAATTTCCATTTTTGAACTGGTTCAGTGGCCTTTCTTTGTTTCAACTTACTGCTTCGTGCGACGTAGTTTGGGGTTCCGTTGATTGGTTTGAAATCGAGCTTAGGGTTTTAAGAGCGGGGTTTTGGGGGGAATTTGCTAAATTTGGAGCATGTCGTGGCGTTATGCACAGCAAGATTGGGTTTTTTTTTTTGGAGGGTAGTTTGGGAACACCAGCATCTGCTCCGTTTTCTTCCGTTAGTCTTTCGAATTCGATTGAGGGGAATGAATAGCTTGGTTTCTATTTAGTAAACTGCGTCGGAGCTCTCGTTTGTACCAGTGCCGAGCTACTTTGTGGAGTACGAGTGAAGAGCAACACTGTATTTAATTTAATTTAGGGAAAAAAATTGAAATGATGTTTGAATTAACTGTTTCGTTGAATTCAGCGGATGATTTAATGTGGTGTTCAAGAAACTACAAGTGTGTGGCCTCAGTTGGTTTCGGGATTTTGTTTTTTGTCTGTATTGTTATGTTCAAATATAACTTTGCTAAGCCTTAACCCCCTGGTAATTATTTTCGGTGAAAGCAAACCCGCAATGAAAACCATAAAGAAGTGAAACTACAAGATGGTTTTTAATTCTTTCAGGTTTTGGTTAATTGGACAAATATGGAAGATTCATGTGAGAGTTTGACCATTTGAGGCACGCAAATTTATCAAACTTCGCAAAATATGTGGTAATGGGAAGCTTTTGTTTTTGAAGATTCATGCGGAAAAGGAATTTATAATTGACCGAAAATTATGAAGAAAAACTAAAGTTTAAACTGCTTGTTCCAATACTAGGCATATGGAAGGTCTTCCCGTTGTGTAAATTTGCAGTCTTACTCAGGCGATGAATTTGTGTAGCTAGGTTTGCCCAAATTTTCAAGCTTCATTACCAGTTACTGAGTTAGTTCGATACAACTTTAATTAGGGAAGCAGGGATGCATGGCTGTTGATTAATTTTAGAACACCTTAGAATTTCAACAGGCTATGTCAAGGATCAAAATTAGACTACTAAGCGATTCATCAATGTACTGAAAGATATCTCCCTTTTTTTTTTTTTTTTTAACTTCTGTGATCCAAGTGTTGCTTATGAGGAAGGAAGATTCTGTGAGACCTTTCATACAAATGCTGCTGGTTGGAGGTGCT
>V300016263_L3_WHPEAkcfEAAARAA-541_1_paired_trimmed_paired_merged_contig_75847
TTCACAACAATAACTTGACAAAACTTAGAAATGAAATCTGCCCTTGTTAAAAAATAGTGGAAAATGCTCATTCGTGTGGAAAGGATGGTTCATCCCCACAGAATGCCAGTGGCTCTAGTCAAACGTTCTCTAGGGAACCCAGTCAGATTCAGGTACTACAAACCCTACTTCTTGACCTTCCTCAAGCAACTCTACCATCAAACCCCTCTTTTGTAGAGAGTGAAAAGGTGAGAGATGAGCAATTCAAGTAGCTTGGTTGCAGAGGCAGTGTGGAAGGCGATTGAGTCAACTCGTTCAGTCACCGACGATCAGCTCTCCGT
>V300016263_L3_WHPEAkcfEAAARAA-541_1_paired_trimmed_paired_merged_contig_75848
CCGATGCCCATCAGTATTTCCCATCCAAGCGCTGCAATAAAATAGCAAAGAGTAAAAGCCAATTATATCAACGGCTATTAGTTTGAAAAGTGAATAAAAATCAAAGACTTGACTAAATATATGCAAGAAATACAAGCTCTGTCTTACCGATGGAATGGAATGAATGGATGGAAAGACTTGACTAAATATAAAGATTATTTAGTTTATTGCCTGCCATGTTTACTTATAGGGTAATTATTCACAACCTCAATCTTGGGCTACACAACAAATTTTTACTTCATTTTTTTGAACATTACAATATCATACATTAACTTACGTATC
>V300016263_L3_WHPEAkcfEAAARAA-541_1_paired_trimmed_paired_merged_contig_75849
ATATATATCACCAAAAGAATCATAAGAAAAGAAACTTATATGTTAGATCCACACTACTTTCAACTTTCTTCAACTTCTTTTGTTTCTAAATTACATTTTACTTTGTTTCATTCATGACAAGTTGGAATCTACACACGCACATATACAACTAATAATTCAAGCTTTTCTTACCGATGCCCATCAGTATTTCCCATCCACGCGCGATGGAATGGATGGAATGGAATGGAAACCATCGA
>V300016263_L3_WHPEAkcfEAAARAA-541_1_paired_trimmed_paired_merged_contig_75850
CAAACCAATTAAGGTACACTCTTGGTGGAGCTCACAATTCAGTTGAATTACCAACAACTGACAAATTTTTGGCAAATATGTTGGATTTTAGATGATTGCTTTTTCTTAGTATTAGAGTGTTGACTGTCGTGTGGAGCAGGCACATATGCTTGTTTTAAATGTTTGCAATATGTATATGTCCTAATGGTATTGTCAAATGATCAGTTGGCTTTACCATCTGATGTTTTATATATTTGCGATATGTATATGTTCTAATGATGTTGTCGAGTGACCATTTGGCTTTATCTAATGTGTTCCGTTTCTGTTAACAGTGTTCATGGGGCAGCA
>V300016263_L3_WHPEAkcfEAAARAA-541_1_paired_trimmed_paired_merged_contig_75851
GACCTATGTTTTAGGGTTTGTGCGATGGCTTAGCAAATATATTGCTTTGCCGTTCTTAGTTTTGACTAGGCTTTCTTTTATGCAACTTTGGAGTTGGAGAGAATTGCTAGGGTTCTTGGAGATTTTCTACTTTAAGGTGTTTTCGTTCCTTTCATTCTTAATAATATTTTCTATGATTTTAATTATGAATATGTGTAACTAATTCTCTTTTTGCTAGGGTGAGGCCATGAGCCTTAGCAAGAATATGTAGTTTCTCTTCGATTTGCTTATGATTATATGCATGCAAGTTATTGAATTATTAATCACTGGTTTAAACTATCTAATTGTCTTAATGCTTGATCACCATTAGGATGTTTAGAAAAGTAATTTGATGCAATTTTGGTCGGAGGTCGGTCCCTGAAATTGACGAAGGCTTCTTGTGATTAATATGTGCAAGTTCACTTAGGATGAATACCACATCTTAAGGGTTGTATGGTTTTTCAAAAGGTTTCACAAAACTTAATGAGTCATGCATGTTTAGATTTGATCTGAATACTACAGACAGATTGCATGTTTGATATACGCTCTATGTTGGGGGGTCCAAATAGGCATATATTAGGAAAACCTAAC
>V300016263_L3_WHPEAkcfEAAARAA-541_1_paired_trimmed_paired_merged_contig_75852
GACACGCTGCTGCTTGCACTGGTGCCCTTTGTGCCATGAGCACAGGGAGATGAAGGGATAACCCCAAAGATGTTGGGTTTAGTCGCACTACAGTGTAACATTGGTCAATTGAAGCTGCTGCTCCGCTGTTATTAAGATATTTGCGGTATTATACAATCGTACTTCTTCAGGTTTTTGTTATATGGAAACATTACATATTTATGGCATCAACTTGTGTCCACCAGTGTTCTTTTTCTCAGCCGAGGAAAATTGTTCGAAATTGCAGCACTGCTGGGAACTTGTTTTTCTAGAGGCCACAATTGGTGAAAGGAAATTTGCAACT
>V300016263_L3_WHPEAkcfEAAARAA-541_1_paired_trimmed_paired_merged_contig_75853
AAGATGAAAATTTATTATTGAAAGTTTAGATATTTTCATGTTCCGGGATTAGAAACTCAACTAATTGACTTTCCGTAAGAATTATTATTTTTCATCTTTTAAATTTATTAATTTGTTTCTTGGTTTATCCTTTTGTTTTTGCATTTGGTGCGGTGTTTGATAGATTTTGTGTTGTGGGTGCAGACAGTTTGGCTGGATAAAAGTACAGGATCGGTTTGCCTGTCAATTTCGTCGAAGGGATTAGCAATTACCGGCATTGATGATCGAAGATATTGGAATCATATTCCAACTG
>V300016263_L3_WHPEAkcfEAAARAA-541_1_paired_trimmed_paired_merged_contig_75854
CCATCTTTGTCCCACGCTCACCGACTCCCACACGCACAGACACCCTGATCAGGAGTGAGAAAGAAAGACTCTGAGGAGTGAGAGAGAGCTTAATTGAGTTTGCTAGGGTTTTAATGGCGGCGATTGGGAAGACGAAGCTGGACTCCGGGTGGCTCGCGGCGAGGTCAACGGAGGTCAGTCTCAGTGGGATTCAGCTCACCACCACCCACCCACCCTCAATTGGCACATCCCCTTGGATGGAGGCCGTTGTTCCCGGAAC
>V300016263_L3_WHPEAkcfEAAARAA-541_1_paired_trimmed_paired_merged_contig_75855
GATGTTCGCCATGCCCGTGAGTTTCTTTCAAAGTTAGGTGACCTCAAGCAAACTCAGATTTTTGCAAAAATTGAAAATGTTGAGGGAGTTACTTTGAAAAGGAGTGCAAAAACAAAGTTACTAATATTGTCACCGTCAGGTTTGGGTTATGGATATGGTTACGAACTTGACACATGGGTTCCACATTTGTGGAAAGCCCTCAGTATTTAGGCCGTAATGGTGGTAAGGAATATGCTTGGCGGAAAATGATCGTGTGTGACTGGCCAGATTTCCAAATATCATACTTGTGCTTGGATGTGAAGTAGTTTGTGTTCTCTATTTTCGCAGGGATTACACCATTTTGATGAAATCTTGCAAGAAGCTGATGGTA
>V300016263_L3_WHPEAkcfEAAARAA-541_1_paired_trimmed_paired_merged_contig_75856
CCGCTTGCAAAGATTCTGCTGCATGCAGTTTTCCCTCAGCATCTGTGAATTTCTTCTGAGCATCCTCCACCATTTTCCGTGCTTCAGACAATTTACTGTCAGCTGCAACCTTCATTTCAGCAGATTCTGCACGCAGCTCATGCATCGCCTTCTCAATACTAGCTATACACTCTTCCTTGAATCCTACTGTCTTTTTTAGGCACTCCTCCCGTTTCCTTGCATCAGCCAAAGCAGATAAATCTGCAGCTTTATCACGGTTATGCAAAAGTTCAGCGGTCTTGG
>V300016263_L3_WHPEAkcfEAAARAA-541_1_paired_trimmed_paired_merged_contig_75857
ACCACTCCCATTGACTCTCTCTCTCTCCTCCCTCTCGATTTTTCTTCATTTTCCATACAATTGTACGGTCAACTGGTGAACCAACCATTTTGTGCACGGATCGAGGCTTTGAAGGTGATATTCGTGTTTTTTACGAGTCCAAGAACTCATTTATACCTTTGGTTAGACGTGAAGACTTTGAAAGCTCGGGAACCAGGAAACCCCGATGTGGTGCATAGTGACTCCGTCGTGATCGTTGAGGTTTCATTGAATTTTAAGGTTCTAGTGAGCCTTGGGATTGCTTCTTGAAGCTCAAGGAGGAATTTTTAAAGGTTTTGGACATCGGGAAGCTCAATTTTGGCGAGCTGTAGAGGTAGCCGGATTATCAAGATTTTTCCGGCGAGATTCCGTGAGTTTTAGGGCATAAAAGTGAAACTGACAGTTGCAGAGGTCACCGGCGCCGAAATCCGACGAACCAACGAAGACAAAGGAGAATATTCTGTCAACTTTGACGGAATATGCTAACGGCGTAAG
>V300016263_L3_WHPEAkcfEAAARAA-541_1_paired_trimmed_paired_merged_contig_75858
ATTTATCCTCAAATTCTAGATTAAACTAAATTAACCAAAATTACAATTTCATAAGAAAGCTACAATCGGACCCCGAGCTGTGAGAATCTGTCGGAATAGATGTGTGAGAGAGAGAGGGTTTGTGGGTGGTTGAGCTTGTCATCGCCGTTGGAGCCCTCCAAGTGTGATTTCGCACTTACCCGGATGAGAAAGAGAATCGTAAATCACAAAACAAGCAAAACCCAGATAAAAAACCAGAGACATCGAAGTGTCTTTGATAAGGTACTACTACTACCAAAACATTTCTATTAAATTTGCAAATCAAATTATGTGATTATAGTTAATTAAATTATTAAATGAGTGTTGCTTAATGTATTTATATTTTATTATTGAAAAATTTCATATAAAAATTTAATATCTTTAACATTATACTTTAATAAATCTTAAGTCTCGTTTAAAAGCTCGGACTGTACTGACTATTTATGTAGGATATAAATAACCATCGGATAGTACTGTCTAAATTAGTCGGACGTTTGGTGCATTATCGGACTAATGACCGTATTATTTATATTGTGTTTAGTACTGAACAGGATAAGAAAAGGGAAGAAAAAAAAATTTGACAAATATGTGTTTGTTTGTTGAACTTTTCTCATATTTATACCTATTCAAAACCACACAAAATTTCAAATAACAAAGAAAAATAGTAAA
>V300016263_L3_WHPEAkcfEAAARAA-541_1_paired_trimmed_paired_merged_contig_75859
CTCATTTTATATTGAAAATAACTGGCTTTTTCTGTGTTGTTGCTCATTTTTTCTCAAAGATGTCATGAATTTTGTTCGTCAGAGTAGTCGGTGAACACTATGTACCAAATTATTACCGTGTGGAAGCATTCTTGCTTTTGATCTTCGAGTCTTTTGACTGGGTTTGGGTTGAATTGTAGATGGATCTAATCGTAGCATGATTTGATTGTGATCTGCTAGAGTCTACCCTAGAATCGATGAATTAACATGATATCGGAAGATTTGGCGTGAGGGATGTCTTTGGATTTCACTTTCCTAGACTGTTGGGGAAATCTGGCAGCTACTGTTAAGGGGCTGGCTAAGGTTCTGCACTTATGCTGAATTAGGAGCATATTAGGGCTTGATTCTTTTACTAACTTCATACTCTCCTCTCATTTTTTCTTCCCCTTTTTCGCGGGGCGATATTCTAGTAATCTAAGGGGAAGGGGTGTCGAAGTTTGGTGCAAGTTGGGCACACTGCCCTGGGTTTCATACTCTTTAACTCTGTAGGGTGAGAGTCAATGACTCAATGGCATGGTAGAACGCTTCCATTTCAGACTAGACACTCACCAGTTGGAAATTCATGGTTTCATATTTGATGAGAGGTTGTATCATGTATGTTCTTGCTTCTGCTCATTCACGTAAACCATACATGTGTCGTTGCCCTGCCCCCGCAAGGTCCTATCTTGTCGTCGGCTATAAACGTCGAAGACAAAGAAAAGCACGACAATCGTGATCTCTTTCCACGGATTCATTCAGCTTTTGCTTTTGCTTCACCGCTGCGGGAAGTGGACTGCGGTGACTGTTCAAAAGGGACGGTTGTGGTAGTGGTGTCTTCATCAAGCTTATCAGGCGTGGATATTTTGATTTGCCCCCACCCAAATGTTACAAGTGAAGGATTTTGTCCCAAAATCTGTATAGACACATATACAATACATGCAATTTTTGTTGAGTACGCTGACAAATTCATTAGTCCTCGGTCACTTAGTTTAAGTTGTTCGATCAGATCTAACGGTTAAATGTGTTAAAACACTGAATGTCTGTGGATCCTC
>V300016263_L3_WHPEAkcfEAAARAA-541_1_paired_trimmed_paired_merged_contig_75860
GGGAGCAGTGATCATACCAATCAGACGTGTCAGGAGAAGAAGAGTTTTCTATTTGAAGTGCAAGGAGACCATTCACAAGGATATGATGCTGCACGCAAAGCTGATGCCGAAGTTGAGAATGCAGTTGAACTTGCTGATTATAAACTTCACATTTCAAAAACACAAAGGGGTGATACATTTTCTATTTGTTGCTGGTTACAAGATTCTCGTACGACTTCCACAGGATTGCAAGGAGATCTGGAGGCTGTCTTGAAGAAAATTGAATCACTACTTGT
>V300016263_L3_WHPEAkcfEAAARAA-541_1_paired_trimmed_paired_merged_contig_75861
GAGAGTAAAAATAAAAATCAATGTTGATTCTTACAACTTAGGAAACACAAGGGAAACAGAATTTGGCTCCCATGATATTTATTACCCAAGCCGCCATGGGTCATACCAAGTCAGATGAAAGACCTCTTTGAAACCCGGGGTAGGCCTTCATCCATCTTGCCATAACCAGACCTAGTATTGTCAATAGCCTAGGGGACCAATCCAATT
>V300016263_L3_WHPEAkcfEAAARAA-541_1_paired_trimmed_paired_merged_contig_75862
CGCCACCCTCAACGACTTCCCACCTGTTAAATTTCGCGGTAAAATACGTCAGTGAAATGTCCACCTTACCCCTTTGAGCTAGAGATCTTTTACTTTTCAACGTAGCATTTATAAAAGGGCTTATTAGACATACGCAACACCTGGTGTGATACAGACATGTGCACACCACATTTGAACTCTGCTTTGTTTTCAAACTTCTATGCCGTTACATGATTTACTGGTAACAAATGTTCGAAAATGTTTTTTAAATGATTGAAAATATTTTAAAATATTTTAAAATTTTTTCAAATAATTAAAAGCGTTGTTAAAAAAATGTTTCATTAGAAATTATTACAAGCACTTTTAGATTTTAAAAGAGTAATATTATTCATACCATATTTTTATATTACATTTCTATA
>V300016263_L3_WHPEAkcfEAAARAA-541_1_paired_trimmed_paired_merged_contig_75863
TTTGTAACTGCCTCATCGGGGACCTAATAAAAACAGTAACGAAATAAGAAAGAGGGTCAAACAAGTGTTGATAACAAATTTCAGTAAGTTCGCAAAATGAATGATAGAGAGTTCATTAGAGATTATGCATTGAAGGAATACATTTGATATTCATGCACTTTTGCACAGAGAAATCAGCTGGCGTTACTTCACAACAAAACACTACCCCTCATGTAAGTACACTACTCATGCCCATTGATCAATATGAAATACAGGCCCGAGTCTAAAAGTTCAGACACATAAATCAATCTCTGTAGTTTACCACCCTACTCAAAATGAACACATATATAACTGAAACACGAAATGATTAATCCAGCCAACCTTCAGTAATTTTCACATAGAAC
>V300016263_L3_WHPEAkcfEAAARAA-541_1_paired_trimmed_paired_merged_contig_75864
ACCATTTACCAGCAGATTTTTTGATTCCCATAAGTCAAAAGGGAGGGGGGAGGGAGGAAGGAGAGGTGGTAATGATTATCGTATCCTGCCCTTCTTTCTTCTTGTTATATTTGATTCCATCCATCTGTGCCTTTTGAATGAGTGTGTGTCAAGTGGGTGCTCAAAGAGCTCCCTCCTGTCCTGTTCATTTCTTTTTGCTTTTGGGTTTGTGGTCCACAAATAAAAGCTACGGATATCTAACAACTTTCATGCTTTATTTTTCTAAAATCATTTTTAACTTCCAAAAAAAAAAAAGCATGAAAATAATTTTTAAATTGAATTATTGTACAATGTCTCCATCTACAAATATTGTTGGTATTCCTTGCATTGTGCTTGTACTTTATAAAACTCAATATTATAAACAATTAGATACGAAACATTTATAATATTGTTGGTATTCCTTGCATTTACAATATTATAAACATTTAGATAAGAAACATTAAAAATAGTGCGTAATTGTAAAACTTGAGCAATTCATTATATTGTGGAATAAAATGAGTTGCTCAAATTTTACAATTCAAACATATTTTTAATGTTTTATTTTATTTTGGCAAGTGGTTTGGGCCTTCTTCTTTGACCCACTACGTCCTAGCAAGTGAAGATTAGTGCAAAATATGTCTTGGACTAAAAAGAAAAGAAGTTTTATAAAATACGAGCAACTCCTTCTAAATTATGTCTTTTTCTCTTTGAACTTTTCTCATCTAATAATTCTTTACATATAGAATCATCTAAATTTTTAGTTCTTATGTCTGGCAATTATAACGTTTTAAGGTTTAGGGTTACAGGTTTTAGGTTCAGCATTTCTTTTTGGTACGGTTTAGGATCTTTCAACCGTTGGACTACATTGATGATTGATTTGGGTAACATAGACCTACTTTTGCTATGAGGACACGCAAGTTATAAACAATGCTAAAATGTCAAAATAAAATTGAGATTGTTTTGCGCGTGTGTACTATCTTACCTGAGTTTATGTTATGATGAGAAGGGGTTTTTTTGGCCTAACTTTAAATCCATTTGATAAAAAAAGGAACTAGTTAGACTCTGATTTGTTCTCCCCAAACCATGCCCAATTGTATGGTTGAATATTTTGCAACTTGTTTATGAGTTCATGATCAGGCTTAATAGGTGTAATAGCCTGAATACCAAAATTTATTATCATTGAAATCGTTACCAGACGTAGATGGGTATCTCCTATCAGGCTATCACCTTATGAGAACCATCAACCCTTAACTGCCAATAGCTAATAGGTTCTGAAACGACAGCAAGGTATCCTCAATGTTTTTTCCATTGTTCTGTGAATGTGATATGAACTAATCACCTAATGTGAATCTTCCCCACACCATTGCCTCAAATATTTTTATGACTTTTCTTTGATAGGCTTTTTGTTCACTTTCACTGTGAAAAAGTCATATAGATGTTATTCGAAAAGTAAACTTTACCATTGATGTTTTTCTACTAATGTCACTACCATTTTGTATAGATAAAGCATACCTTTCACTTATTTATTGCTTCCTTTTCCTACTTCGAGTTATGGTTTATTGATGGCATTGACTAAAGGGAGGTGTACAAGCAATACCTCAAACGCTTCAATACCATGGACTAACATCAATTGCTGCCTTTTAATTTTGCTTCTCAGATATGTAATTGTATATTTCTCAGT
>V300016263_L3_WHPEAkcfEAAARAA-541_1_paired_trimmed_paired_merged_contig_75865
CTCGTCAATGACAAACAGCCAATTTCCGCACCATTTTTCTAGAGCTTCATAGTTGGCATAGTCTGAAGCTACGTAACAAATCTCTCCACTTCTTTGAGATAGTTTCGAGCAATCTATGGTTCCCATGAGACACCTTTGCTTTACATCTCAATGCCAAATCATCAGGAAATCCAAGAATAAGACATTGGTGCAATGATTCTCTACATTCCAAAAGATTGTTAAATAAAACCAACGAAATACTTGAAACCAAAAAAGAGAAAAACTACATGCGTATAGAGCTATAAATAAGATAAAATTCAGTTCTTTGCGAAACCCAAAAAAATGAAATAAAAATAAAACTCAACGAAATAAAAGATGAG
>V300016263_L3_WHPEAkcfEAAARAA-541_1_paired_trimmed_paired_merged_contig_75866
AATTTTCCGGATTGAGAAGTTCGTGTTTCATCTTTATCTTTTGATGAATTGTGCATTGAAGAACTCTTTTCCTTTCCATCCTTTGCTATATACGCATTGCAGTTTGCTCGGAAATGAATGCTTAGCTTGCAAACCGGTCACTTTTGTCAAATGGCTTTCCTTGACGTAGTTAACGGGGTTAATACACCTTCCCCCTCCGGTTTGGGGAAGTTCGGCTCAGCGACTGTCACTGAAGCATCAAACACTTGATGATGAAGCGACGAATTCACTTGTAA
>V300016263_L3_WHPEAkcfEAAARAA-541_1_paired_trimmed_paired_merged_contig_75867
AGAAGGCTCCAGCACTTGTAGAATTATTTCACTCATTGAGGAAGCAAGAGGTGAAGAGGGATTCACTGGAGTCTCGAAACCATCATAAACCGGTGGCTACTAGTGCACATAATAGCATTGTCGGAGAAATTCAAAACCGTTCAGCACATCTTTTAGCTATAAAAGCAGACGTTCAAACAAAAGGAGAGTTCATCAATGACCTTATCCAGAAAGTGCTGGCTGCAGCATATACCGATATAGAAGATGTCCTAAAGTTTGTGGATTGGCTTGATGTTGAACTCTCATCTTTGGCTGATGAACGGGCTGTCTTAAAGCATTTCAAATGGCCTGAGAGGAAAGCTGATGCCATGCGAGAAGCTGCAATTGAATATCGTGAACTTAAACTGCTGGAAAGTGAGATCTATTGTTATAAGGATGACACTGACATTCCATGTGCAGCTGCCTTGAAGAAGATGGCTGCCTTATTGGACAAGTCGGAGCGAAGCATACAAAGGTTAATTAAGTTAAGAAGTTCTGTTATGCGTTCTTATCAGGAATTGAAAATCCCAACTGATTGGATGCTCGATTCTGGGATTGTCAGTAAGATAAAGCGGGCTTCCATGAATCTGGCTAATATTTACATGAAGAGAGTGACGTTGGAGCTTGAATCCATTCGAAATTCAGATAGACAATCAAGTCAAGAATCTCTTCTGCTTCAGGGCATGCATTTCGCATATAGGGCTCACCAGTTTGCTGGAGGTCTCGACTCCGAAACATTATGTGCTTTCGAAGAAATAAGGCAGCGAGTACCCGGACACTTAGGAGGTTCCCGAGAGCTATTGGCAGGCATAGCATCTTCCTAACAAGCTACAACGAAAGATTTCTTGCTGCCACTTACAGGTTCTTAAGAAAGTTAAGGATTAAGTATTCTATCCTTCTGTCCCCATGGATTCTTTTGAAGTTTGCAAGAACCTCATCTCCCAGCTGCAAACAGAAACCGAATAATCCGAC
>V300016263_L3_WHPEAkcfEAAARAA-541_1_paired_trimmed_paired_merged_contig_75868
TTTCCTGGTGCTGCCTAAGCTTTGCCAATTCTTGCTTCAGAGCAACTTTATCAGTCTTCAGGTTCTCAATTTCCCTCCATAGACCATTTTCACTAATGTTTTCAGATGGCCTATCCGGACTTTGCTGTGATGCTTTTTTCTGATCTGTGCCCTGTGGATGTTTCCTCCTAGCAATATTCTTCAACAAAATTTTCTGACCTCGAATAAATCCTTCGTTTGCAAACACCCAACGATCTGAATCTATTTTTCTAAAGCCATAGATACTGAGCTGTCTCATGAAGCTAGAAAAGTTACTGTGCTTGAAGTACTTGGGCAGCATTGAAATCGAGAACTGGGCCATGTCCAATATAGCAAAGCTGTCGCCGGTTTCACTCCACGTGATTATGGAGTCGGTGTCCTTATCATCCACCATCTCGTAGCATTTTCTGAGAAAAGGAGCCACCGGCCCCGACCCTTCTCCTCCGCCCTTCTCCGCCGATTTCACCATGTTCAAGAAA
>V300016263_L3_WHPEAkcfEAAARAA-541_1_paired_trimmed_paired_merged_contig_75869
TGATGATGAAAAGTTTGAGCCTAGATCAAGAGATCATGATAGGGGGGAAGAAAATAGATCAAGAAGATGGAGTGAGGATGCTGAATTGGGGCCCAATTCAAGAGAAAATTATGGCAGGAGAGAAGAACAGAGGTCGAGAAGGCACAATGATGATGAATTTCAGCCAAAGTCAAGAGAAGATTATGATAGAAAGGAAGATAAAAGACCCAGAGGG
>V300016263_L3_WHPEAkcfEAAARAA-541_1_paired_trimmed_paired_merged_contig_75870
GGTGATGATGAAAAGTTTAAACCTAGATCAAGAGATCATGATAGGGAGGAAGAAAATAGATCAAGAAGACGGAGTGTGGATGATGAATCGGGGCCCAATTCAAGAGAACATTATGGTAGGAGAGAAGAACAGAGATCGAGAAGGCACAATGATGATGAGTTTCAGCCAAAGTCAAGAGAAGATTATGATAGAAAGAAAGATAAAAGACCCCGAAGGTGTGGTGATGATGAGGAACTTGAGCCAAAGCTGAATTCTAGAGAAGATCATGATAGGAGGGGAGATGATAGAAGGGAAAATAAGAAACTGAGAAGGCATAGTGATGATGGTGAATTTGAGCTCAAATCTAAAGAAGATCGTGGTAGGAGGGAAGATGATAGTAGGGAAGATAAGGAACTGAGAAGGCATGCTGGTGATGCT
>V300016263_L3_WHPEAkcfEAAARAA-541_1_paired_trimmed_paired_merged_contig_75871
GCTTTAGGTAACCGAATCAGCCTCAGAGAAATGTGAGCGGCATAAAGAGGCCTGATTACGTCCTCCTCCAGATACTTCTTGTACTCGAATTTTGTAATGTTAGTTGTACGTAAAGTCTCTTTGTCCTTCTCCATTTGCTGGACAGCTGACTCGAGCTTTTCTTGTAAGCTTTCCAATTTATTTAGAACTTCCCCTACTCGATCAGACAAAGCTTTTATGTCAAACCCTTCGTATGCATCTTTGACGCCAGTAAATTGTCGGCATATATCTTCATTGTGGAAGAAAAACCCAGCAGAGTAGAACTTCACGAGACTGCATATGCTCAAAATTATAACAAGGCCTCCTAGTAGAATCTGAAGCCAACCCATTGATTTATTACCTAGTCTACATTTCGGATGACACAACCTCGCCATCCTGAATTAAGCACGAAACTTCAACTTTCTTTCTAACCAACCACTAATTCTGTACTTCCTTGTCTC
>V300016263_L3_WHPEAkcfEAAARAA-541_1_paired_trimmed_paired_merged_contig_75872
GATGTCATAGCTCATGTACTCTTCCAACTCTTTCTTGTACAACACACAAGCATGTCCAATTGTATTATATATCCTCTCTATTCCGTATATACTAATCTTCCCGGTTCTACTCTCCTTTGGGGTTATATACTTCCTTAACTCTTCGATCACAAAAGTGTTAATCAAAGGCTCTTCTTTCATCATTGAGTTGTGAATACCTTCAGCTTTAGGTAACCGAATCAGCCTCAGAGAAATTTGAGCGGTATAAAGAGGCCTGATTACTTTCTCCTCCAGATACTTCCTGTACTCAAATTTAGTAATGTTAGTTGTATGCAAGGCCTCCTTGTCCTTCTCAATTTGCTGCACCGCTGACTCGAGCTTTTCTTGTAAGCTTTCTAGTTTATTTAGAACTTCCCCTACTCGATCAGACAAAGCTTTTATGTCAAAACCTTCGTACGCATCTTTGACGCCAGTAAATTGTCAGGATATGTCTTCATTGTGAAAGAAAAAGCCTGCAGAGTAGAACTTGAACAGACTGCATATGCTGAAAATTATAACAAGGCCTCCCAATAGCATCTGAATCCAACCCATTAATTTACGCAGCCTACATTTCGGATGACACCACCTTACCAC
>V300016263_L3_WHPEAkcfEAAARAA-541_1_paired_trimmed_paired_merged_contig_75873
TGGCCTGCTAGGACTTCCTGCTGGTATCTACCAAAGACCATTAACTGGTCTCTCGTTATGTCATTGTTCACTGTAAGTTTCCTCTACATTGCATTTCCAAGTTTTAGAAAATTTTGCTTCTACTTCCAAATTATCTTGGATGCAATTCTTCAACTTTCTTTAAGCTTCATTCCAGTATTCTATATTACCTGTTAATATCTGACACTCATTCTCGAAAGTAACCTATAATGACACTTGATTTTTATATAATGCAGTTCTTATTTGTCAATGAATTAAATAGTTTAATCCTCTTTCTAATATCCCTGTATTTACCGGAATGACTCTTATTTGTGTTTTGCTCAGTATTCTTATTTCTTTTCTTTCTTATAATAAAATAATCGTTACTGTACTATGAATTCTACCTTCTTATTGGTTACTCTGTGATTTCATAGATTCTTTTATGAAACCCGGTTCGTGTGTTTTACGCAGATTGTGCCTGCAGCTTCTGTATTTGGTTCATCATGGACAGATTGGC
>V300016263_L3_WHPEAkcfEAAARAA-541_1_paired_trimmed_paired_merged_contig_75874
TCTCTCTCTCTCTCTCTCTCTGGGACTAGTACAAACAATTGTTTGAAGGGGGGAGATTAGTAAGTTCAATTCCCGGGGATTTGCTTTGTTAATTTCTTGTTTGTTTGTTTGTTGACTGCCGTTCCTTTCTTTCTGTGCTTCTTTTTTTGTGTCTGCTAGTGGTATTTTTCTTTCACTAACAAAAGTTAAAAAAGAGTGACGAAAAATAGCCCCTGCTTCTTCTTGTCTTGTCCCCTTCTCTCTAAAGCTGATTGGTGATTGGATACAAGGTTTATGGTTCATCAACCAGATCTGTATGCAGCAATTTTAACTTCCATAGGGTGTTGTCAAGATTACCAAGGT
>V300016263_L3_WHPEAkcfEAAARAA-541_1_paired_trimmed_paired_merged_contig_75875
CACTTTGGTTCCAATGTACATCCTTCCTGACTGTGATGCTCCAATAATGCCATGTAATGTGAAAGTTTCTCTCCACACAACATGCCATATCGAACCGTGCCAATAACAATAAACTCATTTCATGTAAGTCTATAGTGTTGAACATATTTATGAAAAACAAGACGTTTTCAATTGGTTTTCAGCCAAATATTCTGCACAAAGCGCTTAATAATTATGTAAAGGAACCAAAAATTTACTTCACTTGTATTAATAGAAACATATGGGCTGATTGTTATTATTCATATGGTGAACAATCCATGCTATTGAACGAAGACGTATGTATCAACTAGTAGGTGGTATCTGATTCCAATATGTATGCAAGACTCAGCTCCCTCAGAAACTTGTCATGATTTCATCTACGAAGGGAAAGGGGTATGGTAAGCATACCAGCAATCCCAAGAACAAAACTAATACCCCGAGGCCAACGTACTTGTCGTCAGGATCTGTGATCTCCTCGTACAGTGGAGCAATCGGCCCTCTCTGTAAGAAAAATATCAAAACCACCCAATAAAATGCCACGTCGCTGACTAGGGATGATAATCCGAGCAGCGCGATTGAAGCACCGGTGATGCGAGTTGCAGCCTTTCTTCCCCAAATGGCAAACGAAATTCT
>V300016263_L3_WHPEAkcfEAAARAA-541_1_paired_trimmed_paired_merged_contig_75876
GTTCTTCATATGCACGGTCAAGGTACGAGTCATTCATTCTCTATATCATAGAATCGATTTGTCTGAGAAAGCTATGGCATGATTGTTTGAAGCCTCATAACATTGCGGTCCAAAGCAAAAACGTCTAAACTTTAATTTTCCCTTGCTTGGAAAGTTGGATGTCTTAGTTTCTTCTCAGAAGGTGGTTAAAGGCTTAGAAGAGGGGGCATTTTGTCACTTGATTATGTTTATATGTAATTTTTGTTGTTTGTTTCAGACACCATGGCTCGACAACAGGCA
>V300016263_L3_WHPEAkcfEAAARAA-541_1_paired_trimmed_paired_merged_contig_75877
CCTTCCTTGTACATCCCTCCATCTCAGTGACCATATGTAAATACTCTGTTTTGTGAGGACCCTAGTGAAAAATTCAAATCTTCTTACTTTCCCTTGTACTTTTCACAGACCAGAAGTACAAATTGAAGGAACTGCACTTATAAAAGCCATTAGACAAAGCTCTAAACTTTGAAGGCCAACATCCTCATGTGCTCGAATTGCCCACTTGGTATCACACACCTTTGATATCAAAAGATCTGGAAGAAACAAACACAAAGGAAAACCCAAAACCTCACAAGGGAAGAGAAAATAAGGAGAAGAACAACCAAACTCAAAGCACAAAAGGGACAGGGAGGCTAAAATAGGGCGGGGATTGATGTCTACTGGGTTTTTTTCTCTTTAAATTTTGATGTAGGCTTCAGTGGGTTCTTTCTCTTCTTTTCTTTTTTCCTTCTCTCTCTCTCTACTTTTGGGACTCG
>V300016263_L3_WHPEAkcfEAAARAA-541_1_paired_trimmed_paired_merged_contig_75878
CCATATGTAAATACTCTGTTTTGTGATAAATCTAGGAGCTGGGGACATGCCTCCTCCTCCTTCCTTGTACATCCCTCCATCTCGGTGACCATATGTAAATACTCTGTTTTGTGATGACCCTAGTGAAAAATTCAAATCTTTTTACTTTCCCTTGTACTTTTCACACACCAGAAGTACAAATTGAAGGAACTGCACTTATAAAAGCCATTAGACAAAGCTCTAAACTTTGAAGGCCAACATCCTCATGTGCTCAAATTGCCCACTTGGTCTCACACACCTTTGATATCAAAAGATCTGGAAGAAACAAACACAAAGGAAAACCCAAACCCTCACAAGGGAAGAGAAAATAAGGAGAAGAACAACCAAACTCAAAGCACAAAAGGGACAGGGAGGCTAAAATAGGGCGGGGATTGATGTCTACGGGGTTTTTTTCTCTTTAAATTTTGATGTAGGCTTCAGTGGGTTCTTTCTCTTCTTTTCTTCTTTCCTTCTCTCTCTCTACTTTTGGGACTCG
>V300016263_L3_WHPEAkcfEAAARAA-541_1_paired_trimmed_paired_merged_contig_75879
TTTAACCTCCAACTTTGCAAATCCTAATTACCCAGATCAGTAAACAGGAAAATTAGGCACAAACACCATTCCATGATCGGATGAGAGAAAGTAGTGGTCAGTTGTTTAACCTGCTTCAACCCTTGAATTCTACCAAGTAGCTCAGACCTCGATTCATTCAATTCCGCAAGCTTAGCAAACATAACATCGTGACCAAATTAAAAACAGCTTCAAACACAAAATTACAATCTGGGTTTTTCTAATTCTTTCGGTAAGAATTCTCAAAACCCTA
>V300016263_L3_WHPEAkcfEAAARAA-541_1_paired_trimmed_paired_merged_contig_75880
ACGTCGAACCAGTAACACCTTTTAGTTCAAACTTTAAACACTATGTACTCATTTATACTGATCATAACATAAAACATGTTTACCTTACCAGTCAAACAAATCCGACAAATATTTAATCAAGAACAGTTGAGCACAAAATAAAAGAAAATCATTAAGAAACGCTGTTCACCATAATTGTCAACACGGATCCAAGGTTAGAACATGTAATCAACGTAGCACAATGCAGGTTATAGATTCTATGTTGCATGTTGCAATCAACAGTTAGGGAGAAAAAGAAACCGAGTATCAAAGACAGCATACAAACCTGAACCTTAACTAAAAACTGTCCTAATCGAGACATTTAATTCAAACCAAGGTAACCAAATGTTTGCCGAACACAAAGTAAATATCTGAACTCATCTAAGCACCTGACTAGGATCTGGATTGTTTACTATTCTACTACTAACATTAAAGTCATCCATCGGAGTCCTACTGAAAAAGGATAGTTGAACATGTTTTATTTCTTTTC
>V300016263_L3_WHPEAkcfEAAARAA-541_1_paired_trimmed_paired_merged_contig_75881
AGTGCATATCCAGAAAGGTCCATACCTGCACAGCATTTGAAGTTAAGATTGGATGACAGGTGCCTCACCATAAAGATTTTATAGCCAAATAAACGGTTGCAAATATAAACCGTCAAGATACAGAGGAGACTTTTAGTGCAACTTCTACAATGTAGTTCCAAACTATTGAACAGTGAAGACAACCTTTTCAAATAGTTTCTCAATTTTAAAGATTTTCTTCTAATCTCAAAATCTTTATCCAGAATTATCAATTGTCAAAAAGACGTTTGTTGCTGGCAACATCTCAGAGGATGTTCAAAAAGTACAGTACAATTTGAAACTACTCAAAAACGCTACTTTAGAGACAGATAATCAGTTAAGTTACCAAAAGAGTCCATACAAATCTGGGCTGTTAGATGTTTTCTCATTGAAGGC
>V300016263_L3_WHPEAkcfEAAARAA-541_1_paired_trimmed_paired_merged_contig_75882
ATATCATTCGTGAGTGATCCCTTAAATTTCGCATCATTGACGTCCTTGAACTTGTTGAACATGTCACATGAAATATTATAACCTTGTTGTCTAAGCAATCGAAAATAGAGAGCAGCAGCGTGAAGATCCTCATCATAATCACTTCCTTGGTGATAACAGAGATAAGAGTTGTTGTGAATTTGCAGCAAAACTTGATCAATCTCGTTTTCAAAATGGCGGGAGACGCCTAAGCGCTGAATGGCATCAATCAATTCCAATTTTTTCAAAGGTTTACAAGGTATTGGAGCCATTATCATCGTCTTCACTCTTTCCTTCAGTTCTTGAATACGTTGCTCTTCTTCTATGTTTGTTTC
>V300016263_L3_WHPEAkcfEAAARAA-541_1_paired_trimmed_paired_merged_contig_75883
AAATTCGGATTTGGGTTAAACGCCGAGAGAACAAAATCAGTGGGTGCAGGAGAACCGGCCCAGATCCGCGGCCAAATTAAAATCCCCGTGAGCTCCGACGCAACACGCAGCAGCAGCGATGGGGGAGGAGAAGCGGCACCAGATGATGCAGAACCTGTTCGGCGATCAATCCGAAGAGGAGGAAGAAGAGGTCGATTCCGAGCACGAGTCTAATCCCCAGCCCAATTCTGATGAAG
>V300016263_L3_WHPEAkcfEAAARAA-541_1_paired_trimmed_paired_merged_contig_75884
TGCAAGAGGAAATGGCCAACTGTATGATTTTGTCAATTGTCCACACTGATATCTTCACCAAGCATAATAAATAAATCCATGTCTTTATTTTTTCAGATGTCCACACTGTTATGACCATAAATTTTCATAAATTTGGTCACTTCCAATTAACTATTCCGTTAAAGCCCATTCAGAAAATAGTTATTGTGATCAAAACCCACTGATATCATATTCTAATAATGTTATGAACGTCATGGTTTTTTCTTCTAACACTAGCTCATATTTGGAAGCAAAAGAGGTGGATTTCACTAACACTTAGTTAAGCAGCAACCATTAGCATCTAATTTTGTGTGATCATACAATTAGTCATATGATGCTTTAAGAGATCTTATTTTCCCTAAATTACGGGGGAAAAGAAGGAAATGGAAAATGAAGTCTTTTTCTTTTAAGAAACAAAATTGTGAAAACAGAGGAAAAGTATAAACTTTTAAAAGGAGGACCAGTAGAGTAGCACATAGAGGTAA
>V300016263_L3_WHPEAkcfEAAARAA-541_1_paired_trimmed_paired_merged_contig_75885
CTGGAGTTGCCTTATGCAACATATAACAAAATTCAACCAGTGCCTGTATTGGAGTGAAGAACACCAATTTTCCGGATGTGCCGTTTCCTCATTATTTGATAGAATGCTGTGCTCATGGCTGAAAAGCTAGTCTTCTCTGCAGCAGCTATAACACTATGAGCAGCTACTCGGATCTTCTCGGCAGAAGCAGTTGCTTTCAGTAAAGTTGTTGATTTAACACCGACTAAGAGAAAATCCCACCGTCTTATGGGTTTGGCTTAGGAAGAGTTTAAGGGAAGCTGGAACTGTGAAAGTCACCACTTTCATCAAGGTTAAAGCAGAAACCTTGACTGTCGCAGCTTTGGAGAGTGGAGATGCTCCTAAAACTGCTGTTACCCCAGCCTCTACTGCCACCAAGGTTAATCAGTTAGTAGTCGTTT
>V300016263_L3_WHPEAkcfEAAARAA-541_1_paired_trimmed_paired_merged_contig_75886
TGATGGTACGGTAAAAATTAATTTTGATCGACCAGCAAGAAGATCTTGCGAATCGGTACATTCGCATAAATCATTTGCTTCTAGCAGAAACTCTTTTTCTTGCTCCACATCAACCGATAGATTGGGTCGAGTTCAAGATTTAATAAATATTACCAGGCCATTCTCCCTGAGACAAAAAACATTGCTATCAAACTCATTTAGAGCACCACTCATCAGAACAAAATATTATATCATTCTCTCCACATTGATAAATTTCTCACTGAACAAGAATGGGGAATCCCTTATTATCATACCAAACCACTTCATACCCAACATGTTTTCATCCCAAACAACCATTATAATTATTATGATTATATCCATGCTTGAACTAATATTTTTCTCCATCAAACAGATGATTTTAGTCACTCATGGTTCATAACCTTTGACAAAAATTTCAAGTTAAGGTTTCCAGCATGGTTTATTTCCCTCATTCTAGATGATCTTCGTCAAGTTCTCAGCAATAGCTTCAAAAATAGATTTGATCGTAGTCGTTTTGACAGCAGGATTTCCCTCTTTTCATTGTTTATGGCCAAGTACAAGGTCCCGTGGATATTGAAATGGAACTTTGACGCAGACAATGGTGGTATTTTCAGAACCCGATGGGTGAAATGGTGGGACAAATTCAACCATCAAAAGATCATTGATTTAGTAAATTCAGAATTTCCCCAGGGTCCGGCTCCATCAATTTCTGCACCTTCAACACAGGCTTTGTCAGATGTCCAACAATTTCCTGATTTACCAAAAGTTCAGGAACCAATTCAATCTCTTTCAGACATTAGTCTATCACCCTCTCTTAAGGGAAAATCTAAGACGTCTAGATCCTCCAGTTCGAAGAAAGAGAAATCTTCAAAGACTTTTCAACTCTTGGATTTGGCCCAACAACTTATGGTAGAAGCAGCAATGCTGCAGAAAAAAGGAAGTTCAGACTCAGACTCAGACTCAGATGCATCTGATGCTTCGTCCTAGCTTCCCACCAAGTGGGCAGATCTCCCGGATGCCCAAGATCCATTTGAATTTTGATTTTCAGAAGGGTAATAATTTCTCATGTGATCGTATCTGAAACAGCATCATCAGCAGTAGCTGTCATCATTACAGTTTCCAAACAAGTCACTATTCTCCAACAGTGAAAAGCAGACATATCACTGTTCTTCCAGCTTTCCTGAAAACACAGCGTGAATTCTCATAATTCACCAGCCTTTTTCAGCTTTTAGCATATGCAAGCGGGATTCCCGGATCGGTTTTCCCAGCCTCAATTATTCTACTCAGCAACATAAAAGGATGGCTCATTCTCAAAGTAAGGGGACTTTAATCGAAAAGAATTCTCTGCGTATTCAAAAGAACAGAGAAAATCTTTAATGGAATATCAAACACTTGTAATACATATTATTATCAAGGATGCCTGCGAGCTCCACTTTGCTTATGTTCATCATCTGACATTAGGCAAAACAGTTTGTAATTTGTAGTAAGTTTTAATA
>V300016263_L3_WHPEAkcfEAAARAA-541_1_paired_trimmed_paired_merged_contig_75887
AGTTGGTCCAGCATATACTGGGTCTGCAAAGCAAGATGAGATGAACGATTAATGCCACATCTCCTAACAGAGCTGAAGAGGATAGTTCAGGCCAATACTTCATTAAAGTCTGAAGGGTTTGCTTGAGAATGCTTTCTGAATGGCTAAATGCGCTTCCAAATAACAAAAGGTGGTTATGGCTATGCTAGGCATAACTTAAAAGTTGTTTGAATCCTAAAAGCACTTTTACTAAAAGATTTGTTGTGTTTCTATTGAATCACTTCGAGCAGAAGCACTTAAGAGAAAAAGTGTTTTGGACATAAGGAATCTCAAACGGGCCCTAAAAATGCATGATAAAATCTGCCATATGGTGAATGCATAACTCATTTGATTTTAAACAGGTGTTACCTTAGTGGACCTAACTTGCT
>V300016263_L3_WHPEAkcfEAAARAA-541_1_paired_trimmed_paired_merged_contig_75888
GCCAAAATGGTCCCTAAGATTGGCATGACTCCTCACTTTGGTCCCTAACAACCAAAATCGATCAAAGTGGTCCCTGAGTTTGTCCAACGTAAATCATTTTGGTCTTTTGTGAAAAATATATCAATATCCTTGGTTAAATTGACATGTGAACAACCACTTGACCACCTTTTTAAGGGTATTTTTGTCAAACCAACCCCTCCACTTTAACGAGAATATGGAAAAAAATTTCACA
>V300016263_L3_WHPEAkcfEAAARAA-541_1_paired_trimmed_paired_merged_contig_75889
GTGCGGAGATTGTGGTAAGGTGTATTACATAGAATGATTCTAGATCATGCTGGCAGCATGTGTGCCGTCGCTATGCAGAGAAAGAAGATAGTGCAATGTTGTTGCAGATGACTGTGTTTGGTTTATAGAGATTGTGGAAGTGTAGAACAAGTTTGCATTTAACGGGGCAATGTCACAACCCTGGGGAAGTAGTGCAGCTACTGCTACACCATGTGAATGAATTTAGCGCTGCAAAGAACACGAGCAAGTTGCCAAGTCCTTCAACTACTCGTAGTATGCAGATGGG
>V300016263_L3_WHPEAkcfEAAARAA-541_1_paired_trimmed_paired_merged_contig_75890
TGGATTGGCTTAGACTAGACTAAGCTGGACTAGCTTAGTGAAGCGTTTGGTGCAGTGTCGGACTAAAAAACTGGACTAACAATAAATTTTATTATTATTATTATTATATTTTAATTTATTTTCTATTAAAAATATCAAAATGAATAGATGGAAAAATAAAAGGGCGTAGCCCTCTTCTTCTTCACGAATTGCAGGTGCTTCTGCAACTTG
>V300016263_L3_WHPEAkcfEAAARAA-541_1_paired_trimmed_paired_merged_contig_75891
CTTTTCGCCCCGCTGTTCATCCTCAACCTCCAAATCTAATACCCTCTTCATGACGCCTTTCTCAGGACTTGTCGAAAAGGATTGCATCAGAGATACCTCAAGTTGCACGTCCTCCCTCAATTGCACTGCAGAGCATGGACTTCCTTGATTGAGCTTTTCTTTGAGTTCTCGATTTTCCTTGATCAGCTCCATTTTTTCTTTCTTTAGGTTTTTCA
>V300016263_L3_WHPEAkcfEAAARAA-541_1_paired_trimmed_paired_merged_contig_75893
CATACAGATAAAGTAGTTCCTGCATCAAACACAGACAAGGGCTCGGACTCAGAAAGTTGATCGAGCTTTTTAAATGATAAAATGGATCAGGAAAACAAGATATGGGATAGCAAAGAAAAAGTAGTTTCGTCAATTTAAACTGGAAAAATAAGATTTCTGAACAAATAAACAACGATGGCACGCCAGAACTAAGTGAAATCAGTAGGACTCATTGGCCTAAATAAGAATGTATGCTCAATGCATGAAAATGTTGCAATACAGGCAACCATTTTGACGAGATTATGTAAGTTACTAGGATGA
>V300016263_L3_WHPEAkcfEAAARAA-541_1_paired_trimmed_paired_merged_contig_75894
GCTCATGGTCCTCAGAGTCATCATCATCATCATCAATTTCAACTTTAAACAAAACGTCATACAGTCCAAGAGTTAGCCTTGACACAGGATCTTCCAAAAGCAGCTCCGTAGAAGGTGATGTACCAGAGATTTTGGATTTGGAGAACCATGCCTATGATCAAAGCTCAACTGGAGATGAAACTCAGGTGACTGGGGTGCGTCGTCGTTGTGATGTGAAAGCATCAACTGAAAATAGTGCACTTCCTCCAGCTTCAAAACCTTCCGGATTACGATTGCCATCACCCAAAATTGGCTTCTTTGATGGGGCAAAGTCAGTGGTGTCTTCCCCAAAGGGAAGTATGCAGCCTCATCCTGTCATACGTAGTGGCTTGCCTAAAAGTGGGGCACGAAATGTTAGCCTGAGCACGGGACAAAACAAGGGAAAGGTGGGAAAGCTTCAAGCT
>V300016263_L3_WHPEAkcfEAAARAA-541_1_paired_trimmed_paired_merged_contig_75895
CCTTCAAGTGATTTTCTCTGCCAGATTTATGACGCCCTTTACTTGGAACTGTAGGAGATATGCTGTTCCTTGAAGGACTAAACACCTTCTTTGCAGCACTGGATGCTTGCTGGAGTGGTACTAGAGAATTAGGTTTCGTGTTAAAGGAGGTTTTTTGAGCATCAGGGGTCTTATTCCCCAATTTAGATACATTTCTAATAGCTTGAAGCTTTCCCACCTTTCC
>V300016263_L3_WHPEAkcfEAAARAA-541_1_paired_trimmed_paired_merged_contig_75896
CTACCCACTACCCATTTGTGCACAAAGTTTTTGGGCTAATGCCATCTCACCCCACATTCCAACTTTGATTCCTCCTCCACATAGTTGTAATTAAATGAAAATTTTGGCGGCGCCCATGTCTGAAAGAACAACTATATTGTGTACTCGAAAACAAAAGAAAAAAATTTGAGCTCAACTAATTGCATGCCCTGTACCTACCTTGTCCGTGTATATATATACAATATATGTATACTGATATGTTCATGCATGCATAATGGTCTTTGCTCCTTTGTTTCCTTGATTTGCCTAGGTATGCAGGAAACTAATATCCACATATTAATCACACTAGTGGCTAGGTATGCAGGAAACTAATATCCAAAGATTAATCACATTAGTTGAGACAACTGGAATATAGAAACAAACAAATTGAACAAACAAACATTAGTTATTTAGTTGAGACAAAGATTAATCACACTAGTGGCTACCAATACCATTAATTAAAAAATAATTCTCTTATAATTAAAAAATAATATATATATAATATTTA
>V300016263_L3_WHPEAkcfEAAARAA-541_1_paired_trimmed_paired_merged_contig_75897
GATGGCAATGGGACCAATATCTGTTTTTATCTAGTATCATCTTATGTGCATGTCAAATTTGTACTAGATATTTGAAGGAAATTTTGTGAAACTTATCGATATGATAAGCAATCTTACATGCATGAACTGTGCATAGGAGTAAAATAACTTTAATTCTGTATTTTCAACAAATTGATTCTTGGCTTATGGTTGGGTGAACTTCAGTTAGACTTGCGGCTGGTGCAACT
>V300016263_L3_WHPEAkcfEAAARAA-541_1_paired_trimmed_paired_merged_contig_75898
CATGTCCTTGCTAGTCAACCTCTCATAAGATGGCCTACTTACAAAATACAGCAACATAGTGGCTTCATAGGAGTCACGAAGAGCTGGCTTGACAGGGTCATAACTCAAAAGTAATGACACCAGTCACTGAAAGCACATAACATTATAGAGAAAACAACTTGAAAACCCCCAAGACCGTTAGTACCAAATAACTTCATCTACTGAATTTCAGAAATTCTCATACTTCGAAACATATTATGAGCATTTCTTGTATCTTATTTGTTTTTGCTTCAAATCCACAGCAGAAGTTTAACTTAGAAAACACTTAACAAAAGAAAAAGCTTGAAACAGAACAGGAAACTAAACCTAACTTCTA
>V300016263_L3_WHPEAkcfEAAARAA-541_1_paired_trimmed_paired_merged_contig_75899
CATGTCCTTGCTAGTCAACCTCTCACAAGATGGCCTACTTACAAAATACAGCAACATAGTAGCTTCATAGGAGTCACGAAGAGCTGGCTTGACAGGGTCATAACTCAAAAGTAATGACACTAGTCACTGAAAGCACATAACATTATAGAGAAAACAACTTGAAAACCCCGAAGACCGTTAGTACCAAATAACTTCATCTACTGAATTTCAGAAATTCTCACACTTCGAAACATATTATGAGCATTTCTTGTATCTTATTTGTTTTTGCTTCAAATCCACAGCAGAAGTTTAACTTAGAAAACACTTAACAAAAGAAAAAGCTTGAAACAAAACAGGAAACTAAACCTAACTTCTA
>V300016263_L3_WHPEAkcfEAAARAA-541_1_paired_trimmed_paired_merged_contig_75900
TGGATCCACCGCATAGGAAGGACCTGTCACAAATCAAGAACTCTCATTAGTCCAGCCACACAAGTCACAGAAAGAGGAAAACATATTCAATAAATATATGCTCTGCTATACGGATTCACAGAGTCACTAAGTGATGGGTTCACAGTCATAACTCAAATGTAATGATACTAGTCACTGAAAGCATATAACATTGTAGAGAAAACAACTTGAAACCCCAAAGATCATTAGTACCAAACAACTTCATCTATTGAATTTCAGAAATTTTCGTACTTCGAAACACATTATGAGCATTTCTTGTATCTTATTTGCTTTTGCTTTTGTTCATTGTATAATTTTATGTTCCATATCTACAGAAAAAGTTTAATTTAGAAAACATTAAACAAAAAACAAGGCAGAAAACTAAACCTAACTTCTGGGAATATAAGCAATATAACCTACAATAGAAGCAAGATTATGAAGATTTGTTACCTCCACCACCACCTATGATCT
>V300016263_L3_WHPEAkcfEAAARAA-541_1_paired_trimmed_paired_merged_contig_75901
AACTTGCAGGAATTGCAGCAATATTACTCATTGCAACATGGATCTTATGCAGAAAAAGGACTCATGAGAGTTTTCAGCACGAAAAGATGGTATTTATTTCTACAACGAGTTTCATATCTTACTACAAATCCAACAGTTGTGAATTGTTGCTACCCTTTTTTTTACTGGACAACAGCATCAGATGATTTACTGTCCGAAGAATCCGGCAGCCGTAAGATATCAAGCAAGGAAATCTATTCAGCGACCGGCAATCCAAGTGCAGACAACTTCATTGACCAAGGAGGAGCTGGTAAGGTATACAAAGGCATACTATCAAATGGTAAGCATGTTGCAGTGAAGCACATAATCAACGATGGCTCTGTCGAGACATTCATCTGCGAAGTAACGAGCCTTTCCGATGTTAGACATCCAAACCTTGTAGCTTTGCTTGGCTCTTGTGAGGGTGTAGAAGAATATTTCCTGGTTTATGAACCGTCCCAAAATGGGGACCCTTCGGAGTGGCTATTTGGTAGGGTCATATTTCCATTCGTAAAATTTTCTCTTGCATTTTGATAATTCAGAAAGCCAATTCAATCAAAGCTGATTTGCAGGTAAGAAAAAAGTCTGCCATGGATAACTAGATTAGAACTTGCCATTGACAATGCTGGAGGTCTGTGGCTTCTGCAAACTTATCCGAGAGGCTGCATTGTTCACCGTGTTATCAAGGTAGCTATAAACTTTCTGCATTTCTTCTGTTTGCACCGCTGCTGTTGCTTCATTTGCCACTCTTTTCGTCAAACTTCTTTCTTGCCACATTCCCAACTGGCAGCCAACAAACATTCTCATTGACAAAAACTTTCAAGTGAAATTGTCAGACTTCGAGTTATCTAAAATTATGGACTTGGGACAGTCCTATGTGAGCTCAGAAGTGAGAGGGGCATTTGGTTATGCTGATCCTGAGTACAGAAAGAACCACCATGTAAATGCTTCAGGATACGTTTACAGTTTTGGAATAGTTCTTCCGCAACTGATCTTGGGCTGCAGGGTTATCAATCTAAGCTTAAACAAACCAATGCCTCTGAGTAAAATGGTAATGAAGTCAAATTTTGACTCCACATCTCTGAAAAAACTATTTCAATTTGCTGATTCGATTTCTTATGTTCCATGTCTTAGTAGGCAAGGGCCCTCAAGAAAGGCGGTGATGCAATGCAACAGAACTTGCAGATCCCAAACTTAACGGGGAGTACTCGGTAGAAGCTTTAGATCTTGCGTTCAACCTAGCTTTGTCATGCACAGGAATAAAGCTGCAAAGGTCAAGCATGGACCAAGTGGTATCAAAACTCGAAAAGGCACTCGATACCTCAACCCAAAAACAGTCAGCTTTTTTTACCCTACCAATCAAGGCTTGA
>V300016263_L3_WHPEAkcfEAAARAA-541_1_paired_trimmed_paired_merged_contig_75902
ATTATGAAGATGTTCATCACGTGCTTACTCAAAATACGGCTACGGAAGCTGTTGAAAGCATAATCCTTGACCTTTCATTCTCAAAACCAAAAGTGGTATACTTCAGTTCCGAAGCTTTTGTTAAAATGACGAAATTAAGATTGCTCAAAATCCACGGCCACAATGGATATTCATGTGAGAATTTAAAGTTTCTTCTGCATGAGTTAAGAAGTCTCGTATGGAAGCATTTCCCCCTAAAGTCTTTACCGTCCAATTTTATTGCAAAGAATCTTGTTGAGCTTGACATGCAAAATAGTCTCATTGAACATCTTTGGGAAGGAGCCAAGCCTTTGGAAAATTTGAAAATTATCAACTTAACAAGTTCTCCTCACCTGAAGAAAACTCCTGACTTCACGGAGGCGAAAAATCTTGAGAAAGTAGTTTTTCGAAGTTGTACAAGTTTATTTGAGGTTCACCCATCCATTTCATCTCTCAAAAACCTGGTTCTTTTGGATTTGGAATATTGCAGAAATCTGAAGATTTTTCCAAGGAAGATTGGTATGAAATCTCTTAGAACCCTTAAACTTTCATGGTGCAAAAACCTCGATAAGTTTCCCGAAGTTTCAGATGTTATGCAGGATCTATCAGAGCTTTATTTAGATTATACTGAAATTAAAGAACTGCCCTCGTCAATAAGTAATCTTACGAGGCTTGTTACCTTGAATCTAAAAGGTTGCAAACAATTTAAGAGTCTTCCGAGGCGTATTTCTCACATGAAATCTCTT
>V300016263_L3_WHPEAkcfEAAARAA-541_1_paired_trimmed_paired_merged_contig_75903
CCAAAAATCTCATTCTATAATTAGGAAAGAAAAATACACTTGTGAGGAGTGTAGAATGAGATTTTTGGAGTGCCAATAACACTTCCCTAAAATAATTATATTTCTGCTTGATGCATATGTGATCTATCATTAGTTTTGAGTATTTCATTTCTTCTGAGAACTTTCCTCTGAGTCACCTAATAAAGAAGATACTCCACCTTCTCCAAAGGAAAACTAGAAATGTCATGATGCATGATTTTAGAGGTGTACTAAATCACCTATGTGATTATTTTTGTACACAGTATGGCCCTCTGTAATAACGCTGCTTCAAAGGTCATGCAAGACGAGCTATGAGGGCAGACCATCGTGCTCAAAATGCAAATGTAACATATTCATTGCACCCCTAACACCTATATTAGAACAAACCCAAGACATTAACCTTATGTCTACTATCATATAGAGAAACTGGTATTTCCATAACAAATAGTGTACCTCCTGCTTCCATCTTCCTTTCC
>V300016263_L3_WHPEAkcfEAAARAA-541_1_paired_trimmed_paired_merged_contig_75904
GGTGTCTTTCTAATTACTTTTGTTCTGTTTGGTCGAAGGCAGTTCTGTCTACCTTCTCTGGCTCCTTCTCCCTCGCTTACTACTCAATCTTTGGTTTGAGTAGGTCAAATAAGATGCTTTCTTAAAACCTATGGAAAAAAAGATGCATTGTGGAAACATTGAATTCTGCCTCTTGTTTCTTTCTATTAGAATTCGTGGAGAACCAATCAAAATCTACTTGAAGAAAGCTAGTTGAACCTCTATGTCTGTTTGACAGTTTAACCGAGGATTGCATTGTGTGTCAGGAAATGCTCTTTATTTGTGTTGTGCAATCAAGGATGAGCGTTGTTCATTGTTTTTTTCCTTTTTTTCTTCCTTTCATTTTTTTTTCTTTTTTTTTCTGTTGGTA
>V300016263_L3_WHPEAkcfEAAARAA-541_1_paired_trimmed_paired_merged_contig_75905
AGCTTTTCTAATACATTACATGGCTACCCGGCTGAATGAGGCTGAGTCAGACTACACTCCAAGCAAGGGCTCACAGATCGGATCTGTGATGACCAATGGTGCTCCCATCGTTGGACTTGCTGGCGGAGCGATATGTCTGATATCTGCATTGTGGGCACTTTTTGGCCGAATGGACGGAAACTTTGGGAGCATTTCAGAAAGATGGGAGTTCTTGATCGGTTACCTAGGATCGGAGAGGCTGGCTTATGCATTCATTTGGGATATCTGTTCTTACGCCGTCTTCCAGCCCTGGTTAATAGGTGACAATCTGCAAAATGTTGAGAGCAGCAAGATTGGTATCGTAAATTATCTTAGATTTGTACCAGTTGTTGGCTTAGTTGCTTACCTCGTTTGTCTGAATCTTGATGAGGAACTGTAGCTTTACAGCAAGTAAATGTCTGATTGTAATAAGTGTAACAAAGACAAAACATTGTACTGCAATATGAGCATGAAGCTTCCTTTATTCTTCCGAAAGACAACAACACAAAGACAAGGGCGTGAAGTTTCCCCCCATTGGGTAAAGC
>V300016263_L3_WHPEAkcfEAAARAA-541_1_paired_trimmed_paired_merged_contig_75906
TGAAATGGTGTCCAATCTGTTATTGTCTCCTGTAAGAGTGACGGATCAAAATCAGAAAGCCCCTTGCAGTGTAATGAGGAAAAGATATGTCAAGTCCTCACCTTGATGTTCTCTATCACGAGAATCCAGAAAGTTGTCATTATCTGTAGCCAAGAAGGGTGATCTAGGATAGCTCTCCAGTATGTCTAAAACATTTAGAACAGGGATTATTAAATAATAAACATGAGTGTAATGACTCCTCATGTTTAGTGTTTAGATAGCAATTTCTAGAGACAGAGAGATAGAGAGCACCTGAACTCTGAGAAAAGTCAGCTGTCAGATCCGACAGGCTGAAATTTCGAGGAATCTGACCTAAAAAACCAAATGACGAACAGTCTGCATCAAGCAGTGATTCATTT
>V300016263_L3_WHPEAkcfEAAARAA-541_1_paired_trimmed_paired_merged_contig_75907
CATCTATCTCTTTCTTTCTTTCTTTCTTCCTTCTATTATTTTTCCTTTTTCTATCCAACATTTTTTAACCAACTTTCCTTTTTCTCAGTCTCCGATCTACTGCTAATCGTACCAAATTTTGCTAATTACCAAAACAATCCTTTTCAATTCGGTCATTTCTCCATTTTCTTAAGCAAGTTCACGATCTAGATCTCATATCATATTTATTCTCTGCCTCCGCCTCCCACATCTACTTCCAGCATTAATTCAACTTCCACGCTCAATTAACCAACAAAAACTCAACCTTTTCTCATTGGCTCCCAACTAAACGCACCAACTTCATCTGCTCCATACAGCTTCAACCAGCCAGAACTAAACCCGACCCGTTTCAGGAAACAAGTTCCTCCTCCTACCCAGATGACCAAATCCCTGGATTTTTTCCACCTGTGAAGTCAAATCTTGGTTCTCAGAGAACAAGAAGGAGGGCGAAAGGATAATTTAGAGAGTGTTTGCGGAGAAAGGGGATGAGAGAGAACGAAAGTACGCAGAGG
>V300016263_L3_WHPEAkcfEAAARAA-541_1_paired_trimmed_paired_merged_contig_75908
ATTCTTTGGATGCTGAACAAGATATTGCACTTTTGAAATTTTACGGGTGGGACATTCCAACCGAGTGTGCCCGCACACTCCGTATCTCCACCATGCTTCTGAAGAAAGGGGTGAAGAGAGGTCTCACCCCTTTTGCCATTGGGAGCCTCATGTGCAGAGAAAACATAAACAAAGAGTCAGTGATTGAGGGGATAGTGAGTGAAGCTCGGGATTCCTTGCTCCCGGGCATGAGTGAAGCTGCATTTCTTGAAGTCATCTCCGAGATCATGGATTCCCAGCTCGACAAGCTTACAAAGTAAATTCTATATTATAGGTACATATATGTATGTAATGAATGAATGACCAGTCCATTTTTGGATGGACTGGAAGGTTGTATGAAATATGGATGGCTTATGTAGTTTCGTATAATAAGCCTGAAAGTTTCGCTTTCATTTCTGTCAACTGACGGAGATAATACAAAGACTTTTGTCAACTGTTATTTAAGATGGTCATAAATAACAGCTATTCCTATTTATGGATTACAG
>V300016263_L3_WHPEAkcfEAAARAA-541_1_paired_trimmed_paired_merged_contig_75909
ACAACGAATGTCTCCGCTGTCAACTGCTTGATGAACTTTGCAAACTCTTCACTGTCAATCTCTTCATCAAGATTGAGATCGTTTTCCTGCAAATATTAGGGGTAAACGTTATTAAACGAATCAAACGAGTTTCGCTGAAGACAAGTCATTGATTCAACATTTTCTAAAAGAGAATAACGAGCTCATATCCAAACGGTTTCTATAGGTTTTCTAAACGGGAAACCTTAGACAAATTCTCAACATGGATTCTTACCTACCAAACAGCAGCAATGACAGTATTCTTTATATAACAAACAGCAGAAACTTGAACATACAAAGTTGACAAAAAGACATGAATGAAAGTAAACTCACAAAATTTTATAACATCCGACCTGACATACAAGTCACAAATGCAATATAGACATTCTCATCATCTCATGCCTTCAGGAAGATATCTCAACAGAAATTATACATAAAGTAGACTACAGACATTAGAATCAGTTTATGAAAGAGGTGCCAATCTTTTCAGAGAACTGGCCAGGTGAAGACTTTCTTCAGTGCCGGCACAATAGGCCTACTGAAACAAGATGATGAATTTTGCAGTAAACGGACTTATCTTCAAAATTTATAACATTTAGGTGCTTAATCAGAACAAAAATGAACTTAGGTAATCAGAAGACGAAGAAACTTAAAAGTCTACGGACCAGAATAAATTGGCCATGTATATAGAACCTCAAACAAACTGTCATATCTTGCTAAACCAGAGTACATAAAGAAGGACAAAGAGTAGCTTCTATCTGACCACAGCAACTTAAACATGCTTCAGTTCATTTTCCATGCATAAGAGAGAGTATGGTTTATTGATCTAACCGTCTGAAGTTTAAAATTGAAATTTACACACCAAAGATATGAATCAAAGCTACACAGCTTGTGAGAGTAATTACTAACTGTACATAGCTTGTGAGAGTAATAACTTACTGTACTCTATTAGATTGAAAAACTTAATACGTGTGGATAACAAGCTTTCCCTAACCTAGAACGAAAATTGGATAACAAATCTTATTTGCCTAATACTTGGTACGACAACTTGACTTTTGCAGCACAACACCTTA
>V300016263_L3_WHPEAkcfEAAARAA-541_1_paired_trimmed_paired_merged_contig_75910
CTGCCTTTACTCCATAATCATCCCCCGTTTTTGTAAGACCCTTAGTGATAACCAAAAGAGACAAATCCATGCGATTCATGAGAAGATCTGAGATGGTATTCTTGACATACTGGACTGCCCCAGGAATATCTCTATCAATCAGTATTTTGTGCAGGCATTCATTTACCAGGTTTTTGACCAATAAGCAATTGTCTCTTCTTACGGTTTCGATTCCTTTAGTATCCATTTTGTCGAACTTGCCAGGATTTGTCCACAATAAACCAGCATATCGCTTCTTGCTAATCAGAAGATATGGATGATAAACCTTCTCAAATTCAAGTTTGATAGGTTTTATGAAAGTTCCACTGATGTATTCGGCAGCTTCTCTCCCCAAGTCCATTGCTACTTCAACGGTGGGAACCCCAAATTGCACCATAACTGAGTCTGTGTCCCCGTATATAACCTCAGCATTGTGCTCATAGCCTTTAAGTGTGGTAAATTTGTCTTTTACAAGGTTCTTTGTGTGCTCAATCATCTGTCGACCATAGCTGGTGACACTTGATGATATCTCTAAACATGGTAACTGGCCAACAGTAGCTCCAGTAAACCCATATACGGAATTGGCACTTATCTTTAAGGCCAATTGTCGACCATCAAGCACTGCCTTCTCAAGTGGATCTTTTGCTTCCTTCAAATCCGCTTTTGCTCTCTTCCGAGCAGCCAATAATTCTTCAAGAATTTCAGGAAGTATTCCCTTCTGCAAATTGGATTTAACAAATGTTTCTCCAGATGGAGTTTTGTTGACACATTCTGGAGG
>V300016263_L3_WHPEAkcfEAAARAA-541_1_paired_trimmed_paired_merged_contig_75911
TCGCTGCCTGAAATGAGAAAGGATGGTGAGACTGTATAAACAAAATTATATCCTTTCAGATAAGAAGTTTATGAATTCTGCACTATCTGATTCATTTCGTTAATCTTTCTGTTCTGTGCGCAGACATTCCATGTTGTGTTATAGCTAAGAAAGTTTTTTATTGACTGAGTATTCATGCTGGGCTCAATTGTTTTTTTTATTTTTTATTTCTTGGTCAATCAATATTGTTGGACTGCAACCTTCGTTAATTTTAACGTTGCAAAGTAAAATTTTCTGTTTTCTGCTTCATTATTGCTGCTCCAGTGGTTGTGGATTACAATTTTTGGGATAGTTTTCACATCTGAACTTTTATTTTGTTATGAAATCAGAGTATGAGGT
>V300016263_L3_WHPEAkcfEAAARAA-541_1_paired_trimmed_paired_merged_contig_75912
ATAACATCTCAAGAAAGGCATGATATACGTACACATTGAAACTGTATTGAACTTTGAAAATTGTGAATACAGCTTTCCAGCTCTAAATGCCATATGATGAGAAATACACACCATGTACACTAAAAACATACGACGAGGCTTAAAAAACTCAATAAAAAAAAAGTCAGAAGCCACCAACGCAAGGATTAACCAATAAGTCTAAATGCCGCCTAAGTCCTATCTAATGCACAAC
>V300016263_L3_WHPEAkcfEAAARAA-541_1_paired_trimmed_paired_merged_contig_75913
TCAGAGGGTGCTTGAATGAGAATCCCGAAAACGGCGTTGTCCTTTTCTGAGCCGCGGTTACGGTTGACTCGTCAATCCCAGATGCGGAGGAGCAGCCAATGGCGCTCACCTGAGACGGAGATGGGCTCGTACGGGTATCGAGGGCTGCAGCCGCTGAGATGTTGGAAGATAGGCCGTGTATCCCAGGCGCAGTTGTTTTCAGACAAAGACCATCCATTTCTTGAGACTCCCTGCTTCCTTGTCTTCCTTTCCTCTTCTTTTTGATGTATAGAGAAAGAGAGAGAGGGAGAGAGAGAGAGAACAAGTATGATTAATGGGGATTTTGGTTTGATTTTGTGTTGAGAGGTTTTGGTTTGATTTCGCAAAACACGTAAACAAATAAAAAACTTGAAAGGCGTTAACCTACAATTTACAAATAAGTGAAGTCTCTGAATTCAAATTTGGGTG
>V300016263_L3_WHPEAkcfEAAARAA-541_1_paired_trimmed_paired_merged_contig_75914
AATTCCAATATTTTTTTTAATTGTTCTTCATTTTGGGTGTCTAGAGTAATTCTTTTCAATTAAGGTTTCATGTTTTACTCCATATTTTGGTCTGAAAACAAACCCTTCCAGTATCTATTTCGCGTTCTTATGATCCTGTTTGAAGCACTGGAAAATCAAAAGAATAAGTTGCAAGTGTTCAAAATTTTCTTGGTGCAGATTTCAGAACTTTCAGTTTCGGG
>V300016263_L3_WHPEAkcfEAAARAA-541_1_paired_trimmed_paired_merged_contig_75915
ACAATGACGATGATGAAGAGGAATGAGCAAAACCGTTGGATGATGATGAAGTGAGAGAATCGTTTGGGGTATGAGCATTTTCTCTCTCCTCCTCATAGATTGTATCCAACACCTTTGAAGTTCTGTGCTGTGGTGGCGCAACTTCTGTGACGAACCTTGCTAGCCGTGAATTCGCCATTTCCTTCACTAAAAGTTGAAGAAAACTATAGTAACGATTGAGAACTTAGAAGTGATCACGAAAGAGCAAAGAGAAGAAAATCTGAGAAAGAAATGTGTTGAAGAAAAAGGTATTGCTCGTCAATACGAGCATATGAACACAAAC
>V300016263_L3_WHPEAkcfEAAARAA-541_1_paired_trimmed_paired_merged_contig_75916
CTTGTAGCAGTGCAGGGAACAGTAGCGCAAGTTGCATCGAGGCGTCTGTACTGGGAAAATTGCTTCTTTTAGAACGTGTTGCAATTTTAGAGCAGCGTTGAACTGCTCACTGTACAAAATATTCTAGGTACATGTGTGTGTGTGTGTATACGTATATATACACACACACACTAATCAGCACTTCAGAGCTTCCTTCTTCTTTCTTCTCATATGTATGCTACTCGTGGCTTGCAAATTGGCAGGCCATGCCAGAGGGAGAGAAGATGATCATGAGGGCAACTTCAGCATCGTAGAGGATAGAGAGGTCAAAAGGCTTCTTCAAAAGTTCATTTATGCGTTTGGAGAAGGTAACCTCTTAAATCTCACAAAAAAATAAAAGTCTTCTTCGTTAGCGAAATCTCTTTCTACCGGGAGTTCTAAAAGTTTTTTTTGTGTAACACATAAATAATCTGAATCGCTCTAGCATCCTATTTTTTCACCACATAAACAACAAATCACAAATTTAACACCTGCAATGGTATACAAAACAAACCGTAAACGAAAAAGAGAATGTT
>V300016263_L3_WHPEAkcfEAAARAA-541_1_paired_trimmed_paired_merged_contig_75917
CAGCGACAACCATACCGTCGACGAAGCTTCAACCTCGCCATTGCCGCTCTACTCTCTCTCAGGTGAAGAGGCTCATGCATTTGTGAATTGATTAATGGGGCGTAACGTTTCAAATCGTTCAGTATCTCCGGTTGGGTCTCCTCGTAGGAGGAGCCCATATAGGAAGAGTCCATCTCGAATAGAAAGATCACCTGCCCGACATAGGAGATCCAACA
>V300016263_L3_WHPEAkcfEAAARAA-541_1_paired_trimmed_paired_merged_contig_75918
TTCCTCGATTCTTGGCCAACCAAATGGAGTGTAATAGTTTCAACAATTTCACCATTCCTTGTCCAAATTTGCTTTTTTCTTTTGTAAACGAATATGGTTTTGGATGAACAGGATTAGGAAAGAAAGTAGGTAAAACAAACTGCAGTCATATTCTAATTTCCCTTTTACATCTTTATGGTAAAGTGTTGTTGGTTTCCCTGCCAGTTTCCAATGAAATCATAAGCCATGTGTTGTTGCATGTTCAATGGTTGAG
>V300016263_L3_WHPEAkcfEAAARAA-541_1_paired_trimmed_paired_merged_contig_75919
TACTTTTACAGCAAAAGTTTTGCTTTTCCTACAAGAAAATTCCCCATCAAAGCAAGATTCACAATTTGAGAAAGTCGTTCATCCTAAAATGGACCTTTATTATTATAACTTTACAATTGGAGCGGTTATACGTTGTGACAAATATTATTCCAATCTTTCAAGAGACAGAGCATGATGAAACATTGTTCCCAAGAAACTCAACCATTGAACATGCAACAACA
>V300016263_L3_WHPEAkcfEAAARAA-541_1_paired_trimmed_paired_merged_contig_75920
GGCTTTGGTTTCTTATATTGAGGTGCTGACGAGGTGCTTGAGATTTGTCAGCGTGATGGGCTTTTGCTATGGCGGGAAGGCGGGGAGAGAAGTAGCGGCATCACCAGCAGCGGTCGTGGCGCTGCCGTCGGTGAAGGTGAGCAGCGGCGGGAGCGAGTGCACGATATGTAAAGAGAAGATGAGAGAGGACAGAGACGTGTG
>V300016263_L3_WHPEAkcfEAAARAA-541_1_paired_trimmed_paired_merged_contig_75921
TCTCAAGAGAGCTTGACTTCTGGAGCTGCCCTTTGCTTAAGGGCTCTTGTTGACTCAGATAATTGGCGTTTTGCTTCTGATGAGATGGTCAATAGGGTCTGTCAGAATGTTTCTGGAGCTTTGGAGGAGAAGTCCACTCAGACAAATGCACACATGGGTCTGGTTATGGCTCTTGCAAAGCGTAATGCATTAATTGTTGAACCATATGCTAGGTTGTTGATACAAGCTGGAATCCGGATATTGAATACTGGTGTAGTGGAGGGGAATTCTCAGAAACGGTTGTCAGCTATTCAAATGGTGAATTTCTTGATGAAGTGTCTGGATCCTTGGAGCATTATCTCTGAGATTGAGTTGATAATTGAAGAAATGGAGAAGTGTCAATCTGATCAGATGGCTTATGTCTCAGGGGCTGCCTTTGAAGCTCTGCAAACTGCAAGGAGAATAGCTGCAGATAAAGGTTCAAAACTTGAAAAGGCTCCTGGTTCAGCCTGTGGGTCAAATTTTAGTAGGAGAGACCATAGCAGGAGGCGAAACTTATCAAGTGCCGGTGATCAGTCTCCTGCATCAGTGTCACCTGAATCACAGACTCTGGATTCCTTTGCTGAATATGACTTTGTTGAGTCACCCGTAACAATGAGTAGTCAGGCTACCCGAAACTCAATTTATGATTGTAGGAGTGTAAACCGGAAGCTCTGGAGTCATGAGAATGGAGGAGTCGATGTGTCTCTCAAGGATGGTTTATTCTCGGAGATTGCTCAGGGTAGTGCCTTTGCGAATGGATTTCCAGGTAACTCTGGGAGTAATGAATTCATGAAATGCGATGGAGATTGCAGTGAGGAATTTACAGGGTTCCAGCAAAGAAATCCTAGAAATGGAGTATCAAAAAGCACCACAACTAGTCCTCGGAGGTCTCGCACTCCAATCAATGTGGACAGCATCATCTTCAATACTCCAAGAAGACTTGTTCACTCTCTTCAGGAACCAAATAATGCCAACTCAAAGTTCTCCGAAAAACTAGCTAGAAGATTTAGAAGTTTATCCATGACCGAATGTGATTGGAGCCCAAATGTCAGATATGATCAAGATGGTTATTCACATGGTGCAAACTATGATGACAGGGAACATGGTAGCTTCTATGGTGGCAGTGAGCAGTTCGAAGGTGGTCCTGAATCAGTATCATCAACAGATGGCATTCCAGGGGATGCTGATGTTCAGGTGCCTCATGAGGTGGTTCCAGAAAATGAAATATCTCATGAGTTGGTTCCAGAAAACCAAACACAAGCTCAAAAGGCTGGCATAAAAAATCCCTATCGAAAGGCTGCTGTTAAGTTGTTTTGTGGTCTTTCTTTCACACTACTTGCAGTAGCTATGCCACTACTTTGGATTAATGACCACGGCGAAGGGCATGAAGGTTATTATCTAGTTCCAACTTAATGTACTCGCTCCCATGTTAGTCTTCTCATTCTGATGGATCAATTTCTTTTGATAAAGTGAACAATGGTAGTAGACAGTAGCATCTCTCTGTATGTTCTGTAGCACTAGAATTTAACCATCACAACCAGTTGTGATTGGTTGATGTACTGAAGAGAATCGAACAATTTGTGTTCTTGAGGAAATGTTTATCCTTGCTTTTGAAATTGTGG
>V300016263_L3_WHPEAkcfEAAARAA-541_1_paired_trimmed_paired_merged_contig_75922
GAATCCCCACCGATACTTTCTGAAAGACAATGGAGAGAATCGTGAGGAGGGCGTCGATCACGTGACCGGGTGGGTCTGGCTGGGAGGCGAGGCCGTCGAGGGACGAGCACGTGAAGCCAAGGTATGCGACGGGAGTCGAAGGGAGGTTCTTGTCTTTGAGCTCCTGGGCCATGGCGCCGACGGCGGCACAGAGGTGGTGGTGGTCTTCGCGCGTGGAGCTGCTGAAGCGCGTGAAGATTGAGGCGCAGATGTCGTCATCGTCGCTTAGAGGGAGGGAGTGGACATCGTCCACTTCGATGCCTTCCATGTTTGGGCGGGTGTTTTGGGGAGTTGCAGAAAAACCCTAGCTTCGATGGTTCTTCGGTTTTTTTGCCCACCTCTCAGCACTGGCTAGGGTTTTAGGGAGAC
>V300016263_L3_WHPEAkcfEAAARAA-541_1_paired_trimmed_paired_merged_contig_75923
TCTTTCCAAGAGTTGGAAACTGAGGTAATTGTGTTAATATTCTCCCAGATCTTGATATTATTTAGCTGAAAATAAAGGTTTTTTTTTTTTTTTTTTTTCAAGTAGTGAAATTAGTGACATGGGATTTTGGTATTATCTGCTAAAATTGAACTAGAATTTAGAAAAACAAAATAAAGAAGAATCAGACTGGTGGAAACTGAATATTTATGAAGAAATATGCACAAATAGTA
>V300016263_L3_WHPEAkcfEAAARAA-541_1_paired_trimmed_paired_merged_contig_75924
GACGCTTGTTAGTGCTGTTTCGGCTTGTGCTCAGTTATCAAATTTTAGAATTGGAAGTTGCGTGCATGGTGTTTCTATTAGGAACGGGTTCAACTCTAATTTATCTTTAGGTAATGCGTTTCTAAATCTATATGCAAAGACGGGTTCTGTCAAAACTGCCGCTAGGTTGTTCATGAAGATGCCAGAAAAAGATGTGGTTTCCTGGAGCT
>V300016263_L3_WHPEAkcfEAAARAA-541_1_paired_trimmed_paired_merged_contig_75925
CATCAAAGCGCTGGAAATCCTCAGGCTTGAAGGGAAATTGCTCTGGCCATTCCACATTCTTCAGTATCTTTAATTTGACACAAAATGTGGGATTAGGCATGCCAAATAGAATTAACAAAAATCCCAACATCAAGCAGTAGGTTAACTTTAAAAATTCAGTAATTTTATATACATAGGTAACCCAGAACATTCTAATTGCAGGGTTTATGGAGACATTGGAGATAACACTGGTATCCTGTGTCAATCATGCACTGTGTGCGTTTTAACTTTCTCACATAAGATTGGCTCGGAAAATTATGACATCTCGTTGCAGGGAAGTTATTCTCCGGTTTTCGCTATCCCAGTAGCTAACTGTTTCAGGTTTCTAGCTACACAAAATCACTCAATTTTCCATAACCCTAGAATCCGACATAACCAATGCAAATTTTCCTCTAAAAATCAAAACTTTAGATTCAATTCAGCAAAACAGATACATATTCCATAATCAAATTCCAAAGTTGAAGAAAACCCAGAAACCAAATCAACAAAACAGCTAA
>V300016263_L3_WHPEAkcfEAAARAA-541_1_paired_trimmed_paired_merged_contig_75926
AAAGCCCCAACAGAGCACCACAACTGACAGCAAAACAAAATCATTTGGGGTTTTATCCAAATTAGCAAAAATCCAAAAAAAAAAATTGAAAGACAACCATTATAAAATACACAATAGCTAAATAACATCTGTTCCGCAGCGATCCGATGACAGGCCGCGACCAAGTATAATCAGAATTTTGAAAACCGAATCATCAAAAATTCAAAATTTCTAAAAGCTTTCCAAACATAATAAGAAAAGCCTAGCTTTTCTGTCTAAGAAACACTCAGATATACAACCCAAAAATCTAATCAGAAAACCTCATTTTTCTGTGTAAGAAATTCCTTTAAATTAAACCAAAAGACTGCACATGATTATCTGAATTCAAAAAGTAAAAAATAAATAAAAACACAATCAATTTGCTGTTATCCATCGTTTTTGCAGGCATTAGAAAAAAATTCAAAATCCCAAACTTTCAAATTGCTATAAACTAACTCACCTTCAAAAAATTTCTACAAATCAGA
>V300016263_L3_WHPEAkcfEAAARAA-541_1_paired_trimmed_paired_merged_contig_75927
CCCTGCCTGCAAAACAAATCATTCCATAATATGTCAATGGTCGAACAATTACATTTCTTTTAACCATGTGACATGACCCAGTCCATAAAAGACAAACACTATTTATTTCTCTGAATATCCATGCTTTTCCTCGTGTGTTTTCGATTTAAGTAAGGAAAATGCATGTTTTGGAATGAAAAAGCACCTTTTGGAGTTTACGGTCGACAAAGTTTTACCATATATACACACTGCCTGATTCTAAGCCACGGCCAGTGAAAGCAAACACTATTGTTTAAAGATAAAAACTCAATATATGTAATTCTGTAAAAGATAAAATTCTAATTTTCTTTGAAACAATACCCACTAGATAAAACATTAGGACAAAATAGATTAACGTTCATTTGGACAACATTTCTAACAACCCAAGGTAAGGTCAAAGATCATAGTTAAAGGCTAGGCCTATTGACAAGATAAATGGCACACAACTCTTATTCCAAGGTTAAAACTACATCACAACGGAAAAAGTGTTAACACTACATGGACAGGAAACAGCTGACACAAATATGCATGCCAATATATAGTTGAATACACAAACATTTTTTGATTGACAACTGACAGAACCTTGCTATAATTATCGTATAAAACCAACGATTCAGGTTCAAATTGATCAAAGACTTTGGACGATCCCGATTTTCAAATATCCACAAGCTAGAGGACATATAGAATAAATTA
>V300016263_L3_WHPEAkcfEAAARAA-541_1_paired_trimmed_paired_merged_contig_75928
GAAAAACAGCAAAGCGCATGATTTGTGAATGTGCCTTGAGAAAGCTAAATGTCTATTTCATCTGTCATGACAGCAAACCTTAATATTAGAGAATGCAACACAACAAAAGTATTAATCTTAAACCCTAGGTTCGCAGAGTATTAGCTTCCTCTTATTTTGTTTTCCTAGTAAATTAAACCAGGCACCAAGCAAGTATTGAGCCCATCCGTACTTATTTACCCTTCACCTTGTACTCAGGGAGGGAGACACTACTTCTAGAGGGAGATAGATAGAGACGGAGACAAAGACGGGGGAATGAAAGATGATAAATCTTGGAAGGCGGAGGATTTAGGTAAAAGAAAATAAGTTCACTTCCTTATACGGCAAAAAGCTTTTATAATCAGTAAACAGGGATAACCCCATAAAAATGAAGGAATGAAGTTCACACTCTAGTCATTTTGTTTGAGGATTGTCATTACTGTAAACAATATCAGACATTAGCTTTTTCCGAGTCCTTATGCTTATTCAGCCTCATTAGGTTATGTCTGTTTATGGGCATTCAATACAACATGCATTGGCTAAAACCTCCATGTAAAGTAGACAATCAGTATAATAACAATATGCACACTTCAGCTGCATTTCTCTTGTAATAAAAATAAAACACCGTAAAATAAACATCAACTGCATATGTTTAGCTCAACATTGGGGGAGACAATAGTGATTGCAGTCTACTGTAGTGACCCACTGAAGGCCCCAATCAACAGCACTACTTGACGCTAACATTTGGACACCTAAGCCTTACTTAAGCCGCAAAGATCTTCCCATAAAAAATCGACACTCTCAGTCATTGAGAGTTAAAAACTACCTAGTGAAGGGGGAATTCAACAACCGAAGAAGATACTAGGGTCTTCGTCTAAACTCTATGAACCTACTGATTTTCAAAGCAACTTATAACCATAATTGAAACAAATACCCCTCTTCTCAAACGCTAAAGAGCTTGATAATAATGAGCCAATCTGAATCCAAATCATACAATAACTCCAAAG
>V300016263_L3_WHPEAkcfEAAARAA-541_1_paired_trimmed_paired_merged_contig_75929
CCCATAGCTGATCCTGTGAAGGTCACCATAACCACACGCACCTTCAGTAATGATGGACCCATCAGTTTCGTTGGAATATGTTGCAGTGGCCGTCTTCCATTCTTCTTCATCCTGGGCAGCAGCAATGCTGCCGCACAGTAAAACCCAGAAGAGAAATGCAGCTGCTTGAAGTTGAAGGGCTCCTCCCATTTGAGAAAAACGAGAACTAATAATCTACGGGGAAGCAATGGCTTGTACTTGAAATCAAATGGGTTGCTTTTACTTTTCTTCTCCTTTTGATGCAACTGGATTGAAGAAGGACGAAGAAGTAACAAGAAAGCTTTCCTCTTTCTGGGGCGAAATGACCAGAATCTCCCTGCTGAGATAAAGGACAAATAGCAGCCTACAATGGCGTCCACAGTTCACATTGGGGGCACATTCTGCGA
>V300016263_L3_WHPEAkcfEAAARAA-541_1_paired_trimmed_paired_merged_contig_75930
GATAGACCCATCAGTTTCTTTGGAATACGTTGCAGTGGCAGTCTTCCATTCATCTACATCCCGTGCAGCAGCAATGTTGCTGCACAATAAAACGCAGAGGAGAAATGCAGCAGCTTGAAGTGGAAGGGTTCCTCCCATTTGAGAAAATGAGGCCTAGTAATCTACCAGAAGCAATGGCTTGTACTTGAAATCAAATGGGTTGCTTTTACTTTTGTCTCCTTTTGATGCAACTGGATTGAAGAAGGAAGAAGAAGAAAGCTTTCCTTTTCTACTGTGGAAAATGACCGGAATCTCCCTGCTGAGATGAAGCAAAGGACTGGGGAGAAACAATGGCGTCCACATTTCACATTGGGGGCACATTTTGCGAGGCAA
>V300016263_L3_WHPEAkcfEAAARAA-541_1_paired_trimmed_paired_merged_contig_75931
TGATCACTGCAGAAGATCGTAGAAGCGAATTTCACTCAAAAGACGGAGATACGAATTCGGATAATCAAAGTTGGGGTTTCCGTCCATTCGACTTGATTCTAATGGATTGTCAGATGCCGAAGATGGACGGTTATGAAGCAACGAAAGCAATCAGGAAATCGGAGGAGGGGACGGATTCACACATTCCGATCGTTGCCCTAACGGCTCATGCAATGTCATCAGATGAAGCAAAGTGCTTGGAGGTGGGGATGGATGCTTATTTAACAAAGCCAATTGACTACAAGTTGATGGTCTCTACCATTCTTTCACTCACTAGAACAACAGCCTAATTAACTTTTCAACATATCAGGCGAAAATGTAAGCAAATTTTGGCAAAGTTTGCTTAG
>V300016263_L3_WHPEAkcfEAAARAA-541_1_paired_trimmed_paired_merged_contig_75932
TGATCACTGCAGAAGATCGTAGAAGTGAATTTCACTCAAAAGACGGAGATACGAATTCGGATAATCAAAGTTGGGGTTTCCGTCCATTCGACTTGATTCTAATGGATTGTCAGATGCCAAAGATGGACGGTTATGAAGCAACGAAAGCAATCAGGAAATCGGAGGAGGGAACGGATTCACACATTCCGATCGTTGCCCTAACGGCTCATGCAATGTCATCAGATGAAGCAAAGTGCTTGGAGGTGGGGATGGATGCTTATTTAACAAAGCCAATTGACTACAAGTTGATGGTGTCTACCATTCTTTCACTCACTAGAACAACAGCCTAATTAACTTTTCAACATATCAGGCGAAAATGTAAGCAAATTTTGGCAAAGTTTGCTTAGGCAGACAGATCTGTAAATTAGAGATGTATAATCCACTTGTCCTACTAAGTATGCAGACTAAAATGTCACATATGCCCCAATAGCTTCTTGTGTTTTGCTTGTTTGGCTCTCAGAATATGAGAAGAGCAAGGTCTTCTTTTGCTAAATCCTACCCAACAGAAAGA
>V300016263_L3_WHPEAkcfEAAARAA-541_1_paired_trimmed_paired_merged_contig_75933
GAACTAATATCTCAACTGATTGGTTAATGTCCTGTAAACCTTCCACTTGTTGTTTATAAGAGGATATCGCTGCAACAAAATCAAATATAGTTATAATAAATTCAACCAATATGGCATGAAAACCATGGGAATTAATCATCTGAATTGAGTCAATTGACTAAAAAACACAACACAAAACACATCAAACCACCAACAAAACAGATCGATGTCCAAAGTTTGCAGTGAAAACCACAGAGACTTAAAAATTAACAGGAAAAAATAGTGGCAACCATTGTTAAAAATACACTCAAAGAGTTAGTAAGATTAGATACAAAACATTTGAGCATTCATAAAACAACATGAATAAATAGAGGAAAAATTAACAACTCATCCCATAGAAATGAATCAAACATTGTAAGCCTGCAATGAACAAAAAAAAAAAAAAAGTGAAAATTAATAAAAAATAAATAAATCAAGCCCAGGGGAGCTGCAATTTCTCACCGGTTCTAGAAGCCGCATGCCCTGTGGTGCTGTGAAGGAATCGTCATATATTATTCAATGAATATGCATACTATAGACTACAGAATTTCCAGAAAATAAACTTTGTAAATTAAGCATAAAAACATTTACAAATGGCAAAGATTCATATTTGCAAAGGGAAAAAAAAATAAAAATTCATTTAATCAAAGAAAGCAATAATTGCAAAAGAAAAGAAAAATTGTAGACCAATGATTTATGGTAATAATTATTATGAAGAAGGAAATTGTTCTTACTTTTTTAGTGGCTATCAATGCTGTTACAACCATTAATAAGATTTTTTAAGAGCTTTCATAGTTGTTAAATTAATTGACTTTTGCTGTTGAGAAGGGTGCCTTTTATAGAAAAAAAACAAAATATAAAGTTAATTATAAACTTAATGCACAATATAATGAAGGTGTGAAATTACATTAACTGTCAACTTACCATTGATACCATTAAAAAGGCATACGGACTATAGTTTATAAAATTGTAGGCTGCTTTCTTTCTTCCTGTGTTTTAACAATTGACCAAGAAGATTATTTGACTATAAACTTATATTAACAAATTCAGTGATGAATGATGTGAAGGAGGCTATAAAAGATGAAATTACCATCAGGAGAAGCTTCATTTTAAAAGTCTTGAATGGAAGTAGAAAGAAATAATTCAAACTGCACATCATGCCAAAACTCATACAAATTCTCATGAACACACATCAATTTCATTTAAAAAAATTACACATGAATTTCAAGAGAATCTAATAATCCACCAATAAACTAATCTCAAGCAAAAAGAGTTTAGCCATAAGTTTTACCTCCATAGTAATAGGCAATAAGTGGACAAGCGTTCGGGATATAGCATATAGCAGATGTACGAAATCATGTTCGGGATATAGCATATAGCAGATGTACGAAATCATGTTCGGGATATAGCAGAGTGCTCTGATGGCATCTGTCCATTTGCATTATTGATTTACTGTGTGATTCCAAGGTCTTTCTAGTTCCAAATTTGGCCAAATTCAAGCCTACCCTCAACGATTCAAGTTCGTATAGCC
>V300016263_L3_WHPEAkcfEAAARAA-541_1_paired_trimmed_paired_merged_contig_75934
CGTTTGAGGCCGGTTTCGCCTCCGGCGGAGAATTGGAGCAATCGGAGAGCTTCAAGGACCAGATTAAAGGATTCGCGATCGCTTGGGGCGAAATACTTGTGGATTTGGCAAGAGGCTGTAAGGACATTGTGGCGCAGAACGTTCTGACTGAGGACTCGTACATTGTACGAAAGCTTCGGAAGCCCTGCGCCAAGGCGTGGGCGAAATTGAGATACTTGAATGAGTTTTTGCCGGAGGATCGCGATCCGGCTCACGCGTGGCCGGTGATATTCTTCGTGTTCATTCTTGCGCTTACAGCTATGAATGTCAATACCAAGAATGACAGCTTGGTCCGATCAGTGAAGAAA
>V300016263_L3_WHPEAkcfEAAARAA-541_1_paired_trimmed_paired_merged_contig_75935
ATATTATTGCCTTTCCTTTATCTGAAAAGTTTACAAAACAAAAACAAGCCTGAGATGGAAAAAGAAAAGTTATTAATGGATAATTAGAGTTGTTCAAGGCTTGAAGCACTAGTATCATTAATTCATCTGCTAGTTCTGCGCGTGCTAGGTGAACATAAACATCTGCGCCGTTAGGGGGAATGAGGTGTTTGGACCAGACCAAACACCATATTTTAAAAACAAGTGCATACGCTTTGTAAGAACAATTATTTAGGCGCACTGTCTTGCAGTCGGCGGATGTGCTCTCAGAATCTAAAGACAAAAACTCATGAGAATCTGGTACTTTGAACCCTACCAGCTTCAGAAACCCATCATCATCTTCTTTTCCTCTCAATGTGAATGAATTATTTGTGTATCTCTCACAAAACA
>V300016263_L3_WHPEAkcfEAAARAA-541_1_paired_trimmed_paired_merged_contig_75936
TAACTCATTCACATTGAGAGGAAAACAAGATGATGATGGGTTTCTGAAGCTGGTAGGGTTCAAAGTACCAGATTCTCATGAGTTTGTGTCTTTGGATTCTGACAGCACATCCGCTGACTGCAAGACAGTGCGCCTAAATAATTGTTCTTACAAAGCATATGCACTTGTTTTTTAAATAGGGTGTTTGGTCTGGTCCAAACACCTCACTCATATGCAGGAGTTTCCCTCTGACGGC
>V300016263_L3_WHPEAkcfEAAARAA-541_1_paired_trimmed_paired_merged_contig_75937
ATATTTTGCACTTCTTGGAAGAGCTTCCCTCTTAGCCACAGGAATATTCGAGCACACAACCCGATCAGTATCTCCGTTAAACCCACAATCTCCACCACGGGCTTCACAATCACGACAATCAGGCGTTGACCAAGTCAACCCAACACCCCTCCTAACATCCCCAAACATATCCAGCATCTCATTAGCAGCTGTACTCGGAACCGAAACACTCGAAATCACCGGACACAAAGCCTCTGACGGTGACGGTGATGGTGACGGTGACGGCGAAGTTGACGAAGATGACGTTGACTGAAGCCATTCTTCATACGCCCTCGACGGAACAGCAAAGACCGTGTGATTTTCAGTGCTGAGACATGAAATACT
>V300016263_L3_WHPEAkcfEAAARAA-541_1_paired_trimmed_paired_merged_contig_75938
CAGTAGAATCCTGATGAGCCACCATCCAACTTTGTCGGTCCAGCTTCTGCCTCCATGGTTACACAGTCCAAAAGCAAAGAAGCAAAGTTTGAGAGCAAATAAAACACTAGAGTACAAGCGGCCAAGCGGCCAAACCGGCCAAGCTTAATATTTATAAGGCACTCAACCCTAGTATTGCGTCATCTTGCACACCAAGTATTTTGTAGTCCTAGGCACAGAAATGAGAGTCCAAAATAAGTAAGAAATTAGGACACGAGTAAAAACTAGGGTCTGAAATAAGGAAAAAATTAAGGCACAAGAGTAATTTGATAGGGTCCGAAACATGGAAGAAATTAGGGCAGACGAGTTAAAAACTAGGGAAAGGGTATTAACCAATCATGTAATTCCATCATCTATCCTTTTAGTATTTTTTCAATTTTTAAAATGTTTTTTTTTTCCCGAGTACATCGATATGGGAAAAAGGAGTTCGGCAAAGTCACACAATGGACAGCCCAATTTGGTATCAAATTCGTAATTTACAAGATTCGAACTTAAGACCTCTCACTTCTCAACAAAAAGGAATATCACAAGACTGTAGTACTGAATGACAATTAATTAAACAAATTGCTTAAATTTTAAGTAATGTTACAAAACTTAAATGCGTGTGAAATAAAAAGAGTTGTGTACCTAATTTTATATTTCTTACACCTCGCACCTGCAAAACAACCCGTCTTCCCCTCGTACCGTAGCGGTTTTCTGAACGAAAAAAAAAAAAAAAAAAAAAAAGCAGCAAATTAACTCTTACTTCTAAGTAAAAAGAAATACCACAAAATCGTAGTACTTGATGATAATAAATTAATCAAATTACTTCAATTTTAAATAGTGTTACAAAATTTAAATGCGTGTGAAATAAAAAGAGTTGTGTACCTAATTTTATATTTCTTACACCTCGCAC
>V300016263_L3_WHPEAkcfEAAARAA-541_1_paired_trimmed_paired_merged_contig_75939
AAACTTAACTTCAAAACCGACATGATTCTATCCTCTGTTTTTGGTAATTGCCATATCTCATTTTCTAGAATCAACAACCAATCACTTGAACGCATCATGCTTCCCAATACCTTTGCCACCAATGGTACACCAGTACACTTTGCAGCTATGGCCCTTCCAATGTTCTCTTGAGTTGGATCTAAAGGAGGAGCGCCATTTGGGAATGCTTCACTCTTTAATATGGACCAACAATCATCTATTGATAGGCTCTCCAAATCACAACTTGGCATTGTCTCTGTGATTGACGCAACCTTAGCACTGCGAGTAGTAACAATGGCAATGCTTCCGGGAGCAGAATTGAGTCTCGACAAACAACTCGTAAAATCACTCCATAACTCGTCATCTTCATTCCAAACATCATCGAGTATCAGAATATATCTCTTCCCTGTCAACCTTTCTTTGAGGTTATTCAGCAATGCTTCCTGACTTGTAAATCCTGTCCTGTTCGAGTTAAGGGATTCTAACATCCGATTTAGGATCGAATTAACGTCAAAAGGGTTGGATACACACACCCACATTTTTTCCTGAAAATGTCTACCAATAGCATCATCATTGAATATTGATTTTGCCAAAGTCGTCTTTCCGAGTCC
>V300016263_L3_WHPEAkcfEAAARAA-541_1_paired_trimmed_paired_merged_contig_75940
ACGGTGGAGCTAACAGAGGAAACCACGCCACGAGTACTATGTACTGGCAGGCGTATAGCTTTCGCTATATTGAGTTCCTGAGAGTCTGAGACACAGCAAGTGGGGGTTTGGGACCTATGTTTTGTGTGAGTGTGTACGGCCCAGAAGCAATTTGCCAGAGCCAGCAGAAGGGCATTTATCTGTGCCATGTGGACTTCACATGTTGTGATGAGGCAAACTTATGGTGTTGAAAGGTTTGTACTACTTTGTAATGCATTTAATTGCTGCTTTCCCTTATGTTCTTAAGACACAAACACATGATTGGAGATTTGGAACAAACACATGACACAAACATGATAAAACTGCTTGACCTCCCCTCCTTACTCTCGCAGACAGACCATAATAGTACGTCCATATGCACTTGCTGCTGCAACAAAGGCAATGTTTGTACTATAAAAAGAACGTCAATATCGTTGAAAAACATTAACATTTGGGCAATTGAAGTTGTAGCCTTGTGCGAGATTGTAGTTGAAGCGGTAAGAGTGTTTACGCATGCACTTGTGGTTCTCTATTTGAATCTATTTGGTTCGAAAGTGTTTACGCCTACACCAACGGTATTGTGTTTGAGTTCCTCTAGTTCAAAGTGTTTACGCCTGCACCCAAGTTCATGGTTTAAATTTCTCTCCTCGATTA
>V300016263_L3_WHPEAkcfEAAARAA-541_1_paired_trimmed_paired_merged_contig_75941
GTGCAACAAGTTCAAGATCATCCACCAGTGTTTCGAACAACATATTATGGCACCCACAGTTGCAGAGACTACCTCAAAACTTCTGAATTGGTCTTGGATTGCACAAATCCTAGAGATTCTTCAAAGTTTATTAGTTTTGACAACGCCAATTGTTTTACAAACAAACAAGAGCACCCATTTCCCGCATCCTTCACTTCATCATCAGTTAAAAAAGAACTAATCGTCAAGGCAACAAGTGATCATACGGTGACAAGCCACCACAACCATTCGCTACCCAGTGATTATCTCGTGTTGCATGATGATCTGATGGAATTCGCGTCCTCTGAGCCCATGGGCGGGTTTTCATCAAGCATTGATCAGTATGATCACGACGATGTGTTTTTGAGGATGATTGCCGAGTCTTACTTTGATATATAATGAAACTTTGCAGATTATTTGCACTAGATGATCACTACACGCGAAACGAACGCAATAACATAATTGTCAAAGGATGAGGAGACGGGGAACGTGGATGGTCTCTAGGCCCAATGAGTGCTTGCCTGGTGGGGAAATCAAGTGGTAGAAGAAGAAAAAAGTCCGAGTTGAAGAATCTCAATCCATTTGTCGGATACTTTTTTTTTGGTCACATTTGTGGGATACTTTTTAGGTGTCGCTGGGCATCGACAATAAGCGAAAATAAGAACGTTGTGTTCATAGCTTTTGTCATGAATTACGTGGTGCAAAGATAGGGGAAACCCAAAGGAAAGTGAATAG
>V300016263_L3_WHPEAkcfEAAARAA-541_1_paired_trimmed_paired_merged_contig_75942
TTATATAATCATCTCGATAGAAAAATGGCATTATTTGTCGTAATGTTTTATTGCCCAGAAAATTAGTGGTGGTGGTTCTTACTTCCTGTCTAAACCAGAAACTGCAGTGAGTAATGATGAAAGCTTAGCTGATGTCAATGTAAACTCATGACTTTATTTTCATGTCCGAACTCTGTAGCAAGATTTTGAGGAAGCTAATAATTAGTTTTTAATCACTTTATCACATAATGGAAATGAATGATGCTTGGTTACTGTTCTGCTAACGTATGCTAGAAAGCCTGGTGCATCGTTTGACGGGATTTGGAGGCAATATACA
>V300016263_L3_WHPEAkcfEAAARAA-541_1_paired_trimmed_paired_merged_contig_75943
CAACTACTTTCCTTCAAATCGTCCTGTAAAATTGTTGAACACCCATTCAAATCGCAACAAGAACCCCTAGACTCGCCAAAAACCCTATAACTGTAGCCGAGTGATAATTTTCCCAAGAAAATTCTAATCCAAGACAAGTGTTTGTCTGCCGAGAAAATTATAGTGAAGTAAAAGGGTACCTTCGAAGCGTGCTGGGTTTGC
>V300016263_L3_WHPEAkcfEAAARAA-541_1_paired_trimmed_paired_merged_contig_75944
GGTGGATCTCTGAAAAGGAACTTGGTGGAAATTCCTTATTACACTGTTCTGTCTCAGACGTTGTGAATTATATGCAGATGGTTGACAAATTGGATGATGAAACCATGGCAATAGAACTTGGTCCACTTGATTCTAAAGAGGCCTTATAAGCTAATATGCTCTGCCTCAATTTCACAGAGCTCTTACATTAGTTTTTTCTTGCTCCCTTCTAACTCTTGACATGATTTTAGGATGTTGAAAAAGCCTTCTTCCGAGTACATGTTGAGGGTCCAGTAAAGGTTAACATATTTGTATATTTATTATTAGCTAACTCTTAATTATGATGTCATTAAAAAAATGTCAAGGATAAGTTGAAAGGTTTGAAAGAAACTAAAGTGGAATTAATTGGAACCGAACCATTTACTAGAAATCGATATATTTTTAGATGTATTCGGAATACAAAGTAGTATAATAAGTGGTATTTGTGGTTTATATTTTCTATACTTTTTCTTATAATCTCTTATGCATTGGTCTAATTACTTTCTTGAATTCGATCTGTTTTGTAGAAACTTGGTTGCAAGGCAAGTT
>V300016263_L3_WHPEAkcfEAAARAA-541_1_paired_trimmed_paired_merged_contig_75945
ATAAAAATTACAAGAAGAAAAAGCATCCTCAACTGAAAATAGCAAAAGCAGCTTCTCAGCATTATAATGGAAGCCTTGACAATAAAGGAGATTCTGTTTACACTCAAATCTCATCTCTGGACACCAAAAACAATAAATAGTATTTCGGTTGGGAAGTCTATGGAATTTGGATCCCAACTAACTAAATAAACTGTCAGAAATGAGAAACTACATGTACATTGTACACAATTAATCTCTATCTCGATTGGGTAGGTTAAAATGCACCAGCAGAAGACATAAACAATAACGATAAAACCTTATCTCACTAAGTAGGATTGACCGTATGAATCCTAGAATATCGTTGCGCT
>V300016263_L3_WHPEAkcfEAAARAA-541_1_paired_trimmed_paired_merged_contig_75946
GATTCTATGCTATTTTTATACATGGCATATTTTTACACAACTGAAATATGGACTGCTAATTAACGTTGAAGGCAAGGTTAAGATTCTAGCACATATAGATGGCTAGAGTGATGCATGCAATTAGTTTTGGCCCTTTTCCATGATCGAGGGTCAATGGCAAGGTGAAAATAAGGTGATGTTGGAAAATATGAGCTAGGTCTCCTCCTCCATACAGTT
>V300016263_L3_WHPEAkcfEAAARAA-541_1_paired_trimmed_paired_merged_contig_75947
TTATCGAAACCGGTTTAATCCCGCTTCAAATTCATCGCTTCCTTCCAATTATAGTTCCATGTTTAGTACTTCCCCATCCGCCACAGCTCCAACTGTGGCTTCTGTGCTTGCTTCTAAATTCATCAATGGCGGTGCGTTCAAAGATATTCAAACTAGAGGGCCTCATCAGCATAACCAATACTTCCAGTCCTTGCTACCATTTGAAGATCTTCAAATAGCAGCCGGAAGCAACGGCGAGGATGGTAGTGCCTCGAAAGACGTGAAAGTAGAAGATCATGGTGGCCAAAACAGGTTA
>V300016263_L3_WHPEAkcfEAAARAA-541_1_paired_trimmed_paired_merged_contig_75948
ATTCATTCATAAATATAATGGTTTTGAAAGGATTGTGGATCATGCAGCCGCCCAACTGACGCCAAAATAAACCAAATCAGAGATTAAGGCATCTTCCTCCTTCCTTCTCCAGCCTGACATTTTCTTAAACAGTGGTTTGGGACTAGATTCTTTCACCCTCCACAACCGAAAATCGAAGATCGAAATATATGATGCCTGTTGAAAACCCTAGGACCACGACTTCTA
>V300016263_L3_WHPEAkcfEAAARAA-541_1_paired_trimmed_paired_merged_contig_75949
GTTGTATGACAATCACAGCAGACTCTCAAATTCTTCATCACCCTAATTGGAGCTGATGGTGGCAAGCTGATCATTCCAAAAGTTACAGCTAACTTTTCACTGTGGTAGTTCACTTTGCTGTCCTTAAGTTCCGGTTCAGAAGTAATCAACTTACCAACAATACAATCTATTTTCTTTATCTTATGCAACATTTCTTCCAACCGAGTATAAATTAATTGAATCATTTGGTTAGACTGATCGCCACTAGCAAAAGAATGAACTTTGTTTCCTACCTCTATCCAACTTAGACCAGGTTCCTTCTTAACTCCTCGATTTTTCATCAGTTCCCTAATTCTTTTGGCTGGTAACTCTATCCCAGCATCATTGTAAATGTTGTACAGAAGAACATATGATGCAGCAGCCTGAGGTTCAAGATCAATTAGCTTTTCTGCAACACGTTTTGCAACAACAGTGTCCATATAAACCCTGCAAGCACTCAACAA
>V300016263_L3_WHPEAkcfEAAARAA-541_1_paired_trimmed_paired_merged_contig_75950
TTGTTGAGTGCTTGCAGGGTTTATAAGGACACTGTTGCTGCAAAACGTGTTGCAGAAAAGCTAATTGATCTTGAACCTCAAGCTGCTGCATCATATGTTCTTCTGTACAACATTTACAATGATGCTGGGATAGAGTTACCGGCCAAAAGAATTAGGGAACTGATGAAAAATCGAGGAGTTAAGAAGGAACCTGGGCTAAGTTGGATAGAGGTAGGAAACAAAGTTCATTCTTTTGTTAGTGGCGATCGGTCTCATGCAATTAATTTATACTCGGTTGGAAGAAATGTTGCATAAGATGCAGAAAATAGATTGTATTGTTGGTAAGTTGATTACTCTGAACTGGAACTTAAGGACAACAAAGTGAACTACCACAGTAAAAGTTAGCTGTAACTTTTGGAATTATCAGCTTGCCACCATCAGCTCCAATTAGGGTGATGAAGAATTTGAGTCTGCTGTGATTGTCATACAAC
>V300016263_L3_WHPEAkcfEAAARAA-541_1_paired_trimmed_paired_merged_contig_75951
CTTATTTGAAAACTGTTTATCTTGGCAGCAACAATTTACAAGGAATCATACCTAAGGAACTCGGGCGTCTAACAAGCTTGGAGATATTCTCACTTCAGGCAAATAATTTATCTGGTACGGTCCCTTCTTCATTCTATAATATTTCTTCCATATACCTTTTCGATGTTACTGAGAACCAGCTGCAAGGAGAGATACCACCAAATGTCGGCAATACTCTTCCTAATCTCATAGGGTTTTTCGCTGGTGCCAACAAGTTCACAGGGCGTGTTCCTGTCTCATTTGGAAATGCTTCTAGACTTGAGAGGCTTGATGTGTTCAGAAATTCTCTCACTGGGGCACTCCACGGTGAAAATCTTGGAAGCTTACGGAGCTTAGTTTGGCTAAACTTTGAAAAAAATAGACTAGGAAGTGGAAA
>V300016263_L3_WHPEAkcfEAAARAA-541_1_paired_trimmed_paired_merged_contig_75952
CTGTATTATGTCGCTTAAGAAAAAGTCGGGAATGATGTCGAGCCTCCGGGCCATGGCGAGGTTGAGTAACTTGTTGAGCTGAGCCGCCGTGGAAGGCAACATGAGATCTTCAATCTTTTCCAACTTTGCCCTCTTCAAAAGCGCCTCGTGATCTCCTCTCCTCATGTTAACCCCAGAGCTGGCAATCACCACCTTCTCCACTCTCTCCGGCCACATCCTCGCCAAGTGGTACGCCACAAAGCCGCCGTAGCTCGTCCCCATCACACTAAACCTCTCCACCCCGACCTTCTCCATCATCTTGGCGACCGAGGATGCCTGAAAGACCTCGGTTCGCTCTGGGGATGCGGTGGTGGAATTCCCGAAGAAGACAAGGTTGGGGACGTAGACGTTGAAGTGGGGGGAGAAGAACTGGACTTGGTTCCGCCACTGCCACATGGCGGCGGGGCCAAAGCCGTGGATTAGAACAAGTGAAGGTTTTTCGGGGTTTTGGGTTTGGTTAGAAAGTTTAGGGTTGGGACCCCAGAAGTGGAGTGTGGTTTGATCATTGTTGAGTTGTAGGGTTTGCTGGGAGAGGCCGGAGCCGGCAAAGCAACGGCGGACGTAGATGGCGTATAAGGAGACGGGGCTGAGAAAGAAGGGTAACATTTTAGGAGTTGTTGATCATGAGAGAGAGAGAGAGAGATTAGTTCTTTCTGTTTTTGAGGTTGTTCACTTGTTTGGGTGGTAATAGGTATATATAAATCATAGCTTATTACTAATTTATCCCAGAATACGACCTTTTGCGCTAATTTTGGAAATTTATTGGTGAGAGAATAAAACAACTTTACCGTGAAGATAGTGTGTGTGTGGGTGTGGAAATTATATG
>V300016263_L3_WHPEAkcfEAAARAA-541_1_paired_trimmed_paired_merged_contig_75953
CCCGGATTGGGTAATTCCGAATTCCAAATTCACCTTCTTGCTGAATAGGCACCTCAGAGCAATCTCATAAGCAGCAAAAACTGCCCCATTCACCAGAAAGGCTCTAGAAATCGCAGTTCCTAGTCCACGCCAGAGCACGCCATAACCATCCTCTCTCACACTCTTCTGAAAGCAATCAACAATGCCGGAATATCTGGGCGGGTACTGAGACAGAACCTGAGCCTGCAATCTTGTTTTCACAACGTCTAGGGGATAACAACAAATC
>V300016263_L3_WHPEAkcfEAAARAA-541_1_paired_trimmed_paired_merged_contig_75954
CTGTCTAAAATGCAAACGTTTGATAGAATGTGATATTGGCAATTAGTTCGGGCTGCTCGATAACTTTTCCATATTCGTCTTCTTGACTAAAGGAGGGTGCAAAGATGGAGATGTTAAAAAGAAAAGAGCAAAGAAGGGTTCTCAGATAAAAACCAAGAAATTTTAAACAGATCCATTTTTATATTTCTTTTCCACAAATCAGAAACTTTAAGCCTACTCTGTTCACTCATTGATTTTTCTTGTTAATAATCTAATTTTTTT
>V300016263_L3_WHPEAkcfEAAARAA-541_1_paired_trimmed_paired_merged_contig_75955
TGGTGAACAACATGAGACGCTCAGGTTCGTGTTCCATCTTTCCATTTTCTTTTTTAATTTCGCTCAATTGTCGTTGAATTGTTTGGTTTAGATGTTTTGACGGTTGGTTTTGTAGTATTAGTATTGATTGCTTTGTTTCAATTTTAAAGTCTTTAAATTTGTTGAATTTTGTACTTTTTGAACTTATTTATGATCATGGATTTTTGCTGGTATAGATTAGGTTTGATTGGAGCTTCATTCTTTGCATCGAATTGAATTAAATTGGTTTTAGAAAGAGCAGAATTCTGTTGAATTATAGGAATACTGGTAATTTAAATTAAGAAAGTCTAAAGTTTTGTCGAAATCCAAAATCCGAAAGTGGTTTAGTTGAATTAGTGAAAGTATTGGAATATTGTGTTGCATGAAAGGGTTAAAGGTTCTGAATTGTTGAAAAAAA
>V300016263_L3_WHPEAkcfEAAARAA-541_1_paired_trimmed_paired_merged_contig_75956
TCGCCTTAGAAAATTATATTCGAATTTGTTTTACATCCGATTCAGTTGGATTTAGGGGTTGTGTTTTAGTGTTTCCTGGCCTGTGTTGTATATAAAGAAAAAGAGTGATTATTATTTTTTTTTTTTGGTATCGTAAGGAGTTCATCAGGATCATAGACACGAGTCTGATATTATATAGTAAGATGCCGAGTCATCTTGCATTCATATAATTACATTTGTGAGCTGCTTTTCTGGGTTTTTGTAGATTTTGTTTGCTTATCTGGTATATACAAGAAGAGTGACACTGCCACCAACATTATCAATTTATACATGAAAATGTAACACTTGGGCCAATCTAACCAT
>V300016263_L3_WHPEAkcfEAAARAA-541_1_paired_trimmed_paired_merged_contig_75957
CGAATCACTAGAGGCTCCCTTTTGATTCAACTCAGGTAACCTACCTAGGTTTGAAGTCAATAAATATGGCATAGCTTTATTTTAACTTATTAACCCTTCCATTTTATTTTATTACATTCCTACGATGGGCTGATGAGTAAATGATTTAAAACATGTTATGAACCTCAGTTTCTTAGACTCTGCATGTCATGTAGTGGAAACAAATGAAAATTACAATAGATGCAGATGCTAAAATCTCGTCAATACTTTTAATCTAGTTTGCATAAACAACTTGTAGGCATGTATGACGAAGCTCTGTTGTTTGACTTCATGCGGTAATGGATGTTTACTTATGTTATATTTGGTTCTTGAGATACTATCTGAGACACCAATACTAAGTCCCACACTCATCGCATGAATTTTGCATGGCTACAAGTTGTTTATTGTTTTTTGCACAATTTATTTTTCTCGTCTCCGTTGCCTATGGAAATTCCACCTGTGCATTTGTCTGTCTTTGCAGGAATAGGGTAGGTATTTTCAGTTTCTTCTTTAA
>V300016263_L3_WHPEAkcfEAAARAA-541_1_paired_trimmed_paired_merged_contig_75958
GAAGTTTAAGAAGACTGATTATAATACATGCCATAATTAGTAAAATCACTCTTACAAAGTTACAACTATACCTTTCATAAAAAAGAAACCCTGCAAGAGTCAAGTTGAAGAGAGGAACCCACTACTAATTCTTAGAGTGAAATTATTTTTTGTGCCCTTCTGCAATTAAAATATGTTTATTCTTTGGGTAAATTACATTTCATCCCTTCAAGTTTGGGT
>V300016263_L3_WHPEAkcfEAAARAA-541_1_paired_trimmed_paired_merged_contig_75959
ATTTGTTAGATTTAATTCATAGTGATTTGTGTGATTTTAGATCATATCCAACTCATGATGGAAAGAACTATTATGTAACATTTATAGATGATTTCAGTAAGTATTGTTATGTTTATTTACTTCATAGTAAAGATGAGACCTTGGATATGTTTAAGACATATAAGGCAGAAGCTGAGAATTAACTTAATAAGAAGATTAAAGTCTTAAGGTCCG
>V300016263_L3_WHPEAkcfEAAARAA-541_1_paired_trimmed_paired_merged_contig_75960
ATTTGTTAGATTTAATTCATAGTGACTCGTGTGATTTTAGATCATATCCAACTCATGGTGGAAAGAACTATTATGTAACATTTATAGATGATTTCAGTAAGTTTTGTTATGTTTATTTACTTCATAGTAAAGATGAGACCTTGGATATGTTTAAGACATATAAGGTAGAAGCTGAGAATCAACTTAACAAGAAGATTAAAGTCTTAAGGTCCG
>V300016263_L3_WHPEAkcfEAAARAA-541_1_paired_trimmed_paired_merged_contig_75961
ACAAATTGTGTGGAAGCCCAGAGCTATTCAACATAGAATTGATCATGTCTTTAAAAGTCCTATTTTTCTGTTCGGCAACACCGTTTTGTTGCGGTGTATAAGGGGCTATTGTTTGATGAATTATGCCATGTGTGGCACAAAATTCAGCAAAGGCATGAGACTCATATTCTCCTTCCCTATCGGACCTTAAGACTTTAATCTT
>V300016263_L3_WHPEAkcfEAAARAA-541_1_paired_trimmed_paired_merged_contig_75963
TGCATAGGCATGATTGCTTTCCGCCATTGCAGCCGGTAGAAAGCATCAAATTGCCAACAAAACAGAGTAAGGTTGACATCTTTGCATCATATTACTAGCTAGTTGTTCCCCGCGGGGAATCGTTGGGAACAAACCCGCATCAGGATGCATAGGCATGATTGCTTTCCACCATTGCAGCCGGTAGAAAGCTTTTAAATTTGCTGCAGATTAGTAAATTTCATTTCCTGTCCATTTTTTCTCAGAACTCAATTAGAAGTCAGAGAACTAAAAGAAGGTAAGTTAAGGAGGTACCTTCCCGGTAAGAATGACGACGCC
>V300016263_L3_WHPEAkcfEAAARAA-541_1_paired_trimmed_paired_merged_contig_75964
TAAAATAACTCCATATCTCATAAAATCGAAAACAGCAATTTCAGAAAATACCCACGAAACGGAAGCTACTTGAGACCAGAAATGCATTTGCTTTATTTCCTAAGATAGTTAACGATAATTTAAAACTCTTTCAGTAGTTCACAAGTAAATGCAGTTAGTTAGCACGAAAGATACAGCCTTTGCACCATAACTATCACAAACCTGCAGTATTTCACACAATGGAACCTCAAACAAGTAAATTTCACGTATTAAATCAGCTCACTGCATGAACTTCTCCATTTTCTCGGCAACCAAACAGAAAATAATTTACAACCCAACTTTAGTAAGGAAAATCCCACAAAAGTAAGGTATTTATTTTCAAATTTTCTCGCACCGAATTGAAAACTTTCAAAACCCCATTAGAAAGAAGTTAAAGGTTCAACAAATCAACAGCTTTCTACCCCAAAAATACCAGAAATTCAAATTTCAAAGCCAATGAACAACCATGAGAGAAAGAATTAAAGCTTATTACGAATTGGGAGAATATAATTAG
>V300016263_L3_WHPEAkcfEAAARAA-541_1_paired_trimmed_paired_merged_contig_75965
CTTTGTGAGATACTTCTTTATTTAGATGACATTATCAATTTTTATCAAATAAACGCTATGCCTGTGATAGCTTTGTCCATGCGTAATTGCGTATTGAAGATTTTGGTCATTTTTCATTTATTCTTCCACAGTATATGTCACAAGAGGATTTGCCCATAATTTTTAGCTTATCCAAATTGTAGGGTTTTGGTGCTATATTATTCTGAATTCTAA
>V300016263_L3_WHPEAkcfEAAARAA-541_1_paired_trimmed_paired_merged_contig_75966
TCCTCAATGGCACCTTCCTCATGCTGAATACAAGAACAAAAAATTTTGGCTCAGAAAGAGAACAATGTTTAACATTACCAAACCTAGGGGAGATGAATTTACGGACAGACCGAGGGCAACAAGAGAGTAAAATCAGGGTCTACAAATTCCAACAAGAGAACCTCACTATTACCAAGACAAAACATTAAAACATGTCGCACGATGGACTAGCAGACACAGAGGGGACTCTTCTTATGAGGCATTGATTAAGCAAATCAACTACTGCTACTACTTTGATTAAGTACTAATCCATGGCATGCAGAGGCATGAAAATTAGTTTTCTTACCTTGTACATTAACAGAGAAAT
>V300016263_L3_WHPEAkcfEAAARAA-541_1_paired_trimmed_paired_merged_contig_75967
ATACTCCCACGGTGCCTTTTCAAGTGTAAGTGAGAACCATCTGTCCCAGGCTTTAGCATTTCATAACCCTAATATGATTCGATATGATTTATAGAGTGTTTTTTTTTTTTTTTAAATTATTTATTTATTTATTTATGTTTCGTAATATTTGTTTATTGATTTAATGTCAATGTTTACATGATCAAGTTATCTTCTTATGTGGGCGTTTTTCATTTTACGGGCTTATGGTCAACAAGATCCACGTATTTTGCATGCCTCTGAAGGTTTTATAAAACTAGGAGTCCATTGCTTAAAATACTTTCTTGAAAATACTTAAAACTCAAAACGAACTTCATAGAAAGTTTGCTGAAACTGGGTGTATTTCTTTCTTCAAGACTCCAGACATACAATGGACCCACATTCAATTAATCAATGCTATGAACATATCTTTGACCAATACAAGGACTTTATATACCCAATAATTGTAGACAGAACACTTACTTTGTATGAACATTGTGATGGGACAATGGATAGACCT
>V300016263_L3_WHPEAkcfEAAARAA-541_1_paired_trimmed_paired_merged_contig_75968
GGTAAAAAAGTCCTTTGGAACAGGGCATCATAGAGGGTGAGAATCCCGTCTTTGGCCAGAGCTGTTGTCTTTTGTGATACATTTTCAAAGAGTCAAGTTGTTTGGGAATGCAGCTCTAAGTGGGTGGTAAATTCCATCTAAAGCTAAATATTGGCGAGAGACCGATAGCGAACAAGTACAGTGATGGAAAGATGAAAAGAACTTTGAAAAGAGAGTGAAAAAGTACGTGAAATTGTTAAAAGGGAAGGGTACTGCAAAAAGAATCGAGCG
>V300016263_L3_WHPEAkcfEAAARAA-541_1_paired_trimmed_paired_merged_contig_75969
TAAAGTGATAAATTGATAATACATGGTAAGTGTGGTTTTGTTTTTTTTTTCCTTTAATATTTCTGCTTCAAAGTTTTTGAATTTATCATTTTTCATACATCAAATTCCATTTGAAAAGAGTAGGTTGGTTAAATACAAGTTCCATTTGAAAAGAGTAGGTTAAATACAAGTTTTTCATAGGAACTATAGAACTTATGTAGTACTGATGTAGGTATTTTTGTCTTATGTAATAGGAGTGAAGAAACCAGCTCGATTAATCCTCATGACATTGGAATTTAAGTTTTTGTTTGTATCAGTGCATGCAATTGCTAATCACCAAATTAATTACGTTTGTTGAAATTTTTGGAATAATTATTTTTTAAATGCCTTATTACTTAAACCTCACTGAGAGAAAATTTTAGGGCGTTGTGCACAGGTAATTGGAATGTGTAGAAATTTAACGGAGAGGGAGTAAATTGGCTAATTAAAATAGTTCGAGCGACAGATCATAAAGTTCCGTGGCAAATTGATAAAGTAGTCTTGAACTAAATTAACCATCTACTTAGAGATACATTAACAAACATCTGCATGCACATTTATTCCTAATATTGTGGACACTATATAATGATTGCCTACGATATTGTTGTTTAACAACTTGCATTCCAAATTTGAAAGATCATCTTTTACCATATGGTGCACTTTTACTGAGAATGTAGCGTTTATTGTGATTAATTGTTCAGTTTACATGTTTTTTGTGGTGCACCATATGGTGACGCATAAGCTTGAGAGGTCCTCTGGATTTTGGTAGTTGCAAATTTGCAATGATCAAGAAACATGGGACATGATACTAGAAAATGTGTTTGCAGATTCAAAAGTTAACTGTTGTTAATGTTATTATTAGTGGAATTTCATTTGATTTTGATGTTGGGATACGATGAATCATGATCGGGTTATGATTAATGCTAATTAATGATATGAATCAAATGCTTGCAGTGTGTAATTATGATTGGATTAAAGGAGTCTGGGCTTTTTCTCTAATGAAAGTTATAAAACAAATTGTCATTTTAGGTACTTCACAAGTCAGAGGCCAAGTCTTAAATTATATTTCGTAATGTTTTCAGATAAATGTTTTCAATTTTTGCAGTGGGATACTGAGATTTGAACCAGT
>V300016263_L3_WHPEAkcfEAAARAA-541_1_paired_trimmed_paired_merged_contig_75970
TTTTTTTTTTATATTTCTGCTGCAAAGTTTTTGATTTTCTCATTTTTTTTTATACACCAAATTCCATTTGAAAAGAGTAGGTTGGTTAAATACAAGTTTTCCATACGAATTAGAGGACTTATGTAGTGCTGATGTGGGTATTTTGATCTTCCGTTATAGGAGTGAAGAAACCGGCTGGATTAATCATCATCTTATTTTGATCAAATTTTGCAGTATAGATGATATAAGAATCACAATTGCATATGGGAACTGAATCATCATGACATTGGAATTCAAGTTTCTGTTTCTATCAATGCAGGCTATTGCTAATCACCAAATTAATTATGTTTGTTGAAATTTTTGAATAATATTTTTCTAAAGCCTGATTACTTAAACCTCACTGAAAAACAGTTGCACATGAAATCATTCACTTTACATGTACAATTACACTCAACTCAGCCAATAACTTTAACAATCTTGCTGATTTTGACCATGCTATTTTACGGATCTGCCAATTGACTTTCTTCTTTACACTTCATCATGGTTATCTCATACCGATTGTCTAACACTTGAATCTTTTGTTTGCAGAAAATTTTTGGGCATTTTGCACAA
>V300016263_L3_WHPEAkcfEAAARAA-541_1_paired_trimmed_paired_merged_contig_75971
GCAGGGGTAGGATGAGACTTTGGTAGGTGATCTGCACAAGCACCAGTTCTGTCCATGAAACGGGCAATATGGCCTCGCTTCATGCCAAACTGAGAAGAAAGCTCTACAGTGCTTAAGTTAAGGAGCTCAGACAGACATTTCCCACTGGACTCGAGCCTATCTCCATATTGCATCAAAGCTCGGTCGTGCAGGTATGACCTAATTTCCAATGCATCCT
>V300016263_L3_WHPEAkcfEAAARAA-541_1_paired_trimmed_paired_merged_contig_75972
GAGCCTGTGACAACCGCATACCTGACAAAATCAAAGACTCATTTCACTAAAAATCAATTAAGATACATGTGTCACAGTATCCAACAAGCATCCATCAATTATTGATTAAGTTTGGCTTAAGTGAATGCAAATCTGGCTGTACTCCTCTTGTTGACAAATTGAGCAAAGAAGATGGAAGCGGCCCAGCAAGTGAAGAGCAATATAGGAAGATTGTGGGCAGTCTGTTATATCTTAATGCTACTAGGCCATATGTGATGTATGCAGCTAGCTTACTTGCTAGATATATGCATTGCCCTACAAATAAGTACCATGGGACTGCCAAGAGAGTGCTTAGGTATGTCAAAGGAACACTAGATTATGGACTGAATTATGAAAAGGGGAAGAATGCAATACTGATTGGATACTGTGGCAGTGATTGGAGAGGTTCAATTGATGATAGCAAAAGTACATCA
>V300016263_L3_WHPEAkcfEAAARAA-541_1_paired_trimmed_paired_merged_contig_75973
AATTGATGATAGCAAAAGTACATCAGGCTATGCATTTCCCTTTGGGAGTGGAGTCTTCTCATGGGCATTTGTTAAGAAAAATTGTGTTGCACTTTCAACTGCAGAGGTAGAGTACATCAGTGCATCAGAAGCCACAACTCAGGCTATATGGCTTAGGTTTTTTCTGGAGGATTTTGGAGAGTTGCAAACTGAAGCAACTCCTTTTCAGTGTGACAATACAATTGCAATCTCTATAACCAAGAATCCAGTATTTCATCAAAAGACAAAGCATATTGATAGAAGGTATCACT
>V300016263_L3_WHPEAkcfEAAARAA-541_1_paired_trimmed_paired_merged_contig_75974
CAACAATGTATGGTCAATCAACCGGCCACTCACTCCGTGGTGTGGAGATGAGAAGTGGGTCTTACGCAATGCATTTGATGATGATCAGAAGCCATATTTGCAGAAGCACAAATTGTACATGCAGAAGGAACAGTTCAGTGATGGGGTCGGCTACAGTTGGATTGATGGCCTGAAAGATCATGCAAACAGTCAAATAACAGATTCAATGCTGATCAATGCTAGCTTCATATACCCTGAAAACACTCCTACCACAAAACAAGCATACTATTACCGGACAATATT
>V300016263_L3_WHPEAkcfEAAARAA-541_1_paired_trimmed_paired_merged_contig_75975
GGTATTCCCAAAATTTTTTCGGGATTTCGGTATGGTTCTGGATTTATAGACCTCCGCCCACACGGCCACACCTCGTCCCAGATTCGTCGACCTTTCCACCCCATCTCCATCTTTCTCATTCCTAGGCTTGTCTTTGTTGCCTTCAGGAGTCGGAGGGCTTTGCGAAGTGCATCAAACAGAATCAAGTACCGATCATCGTCGATGTGTGAGTTTTTCATGTCTTACCGAACGAAATCGCCATCGGAGGGCTACTCTGCTTTGCAGCGATGGATCTAATGTCTTGGAAGAACAATTGGGTTCCTCAGAAGAAGGCTGGAATGGGTATGATGTTTTGGGAAAAGCAGGTTGTGGGTGTGGCTGCTTTTGAAGATCGAGAAAACATTTAGAGGTCTTGGGCTTGCTTCTGCATTTGAGGGAGT
>V300016263_L3_WHPEAkcfEAAARAA-541_1_paired_trimmed_paired_merged_contig_75976
CATTGTTAATAACCAGCTTAGGCTGGAAATGATCAATTTCAGCTGCTTGTGACAACAACTCCAACAACAAACAAGGCCAATCAGTAATAGAATTTGCCAAAGACCTCGAAAACCCACCGGTCCGATTCAAATGTGCAATGGCATTAGCCCTCCAGCTTTGCTGCTGCTTAATCACCTCCTTTGCCAATCTCAATGCCACAACGGCCTCCCTATAATACGAAGCCTCTTCTAACGGAACATTCTTCTTCTTCTCAGTCAAACCCAAAATCCCATCAATCTCTTGGACATTACATCGAGCACTTAGCGCGAACACCGCCCGATCCCACAAAACCGACCCAGAAA
>V300016263_L3_WHPEAkcfEAAARAA-541_1_paired_trimmed_paired_merged_contig_75977
TCCTCCATCACTCCAACCCCCAGAGACAGAAATAGTCCGAACGAAATAAAAATCGACAAGACCACCATTTGCGAGACCACAAGAGTACCCAGAAGAGGAAAGAAGGAAGCCAGACCTGACTTGATCGACGAGTACAGTGCCATGGGCCGATCATGGAGTCCGTGAAATGCCCTGTGGGTGATTGACCCGACAGCGCAGAGAGAGGAGATGAGGAGAAAAAGAAGGAAGGTGATGAAGGTCAAAACAGTCATGTCGGGGATGGTGGGAATGGTGAGACTTACTGAGAAGGGGTTGGGGTCGAAATCAAGGAAGGCCGGGTAGGCGATGGTTGATAGGAAGAAAGCAAGGGGGAGAAGGAAGATGGCCGAGAGGTCTAAGAAGCGGGCGGTGGGGGCGTTGATTAGGCTCAGAGATGTGCTCAGTACTTGGCTTGCCATGGCTGAGTAAGGAAGAAACGGACTGTAAGGACAGTTTATGTAGTGACTACTCTCCTGGTTTCATACAAAAG
>V300016263_L3_WHPEAkcfEAAARAA-541_1_paired_trimmed_paired_merged_contig_75978
TCATTTCAAGGTTTCACTAGGCTTTGCGTGACAGCATCTGTGAAGAAGACGGGGCTGACTTGAGTAAGGGGAGACTGAGATGGAGGTGCTGCAAATACTTCACATGAACCAAGGGAATGGCGAGACTAGTTATGCTCAAAACTCTAAAGTTCAGGGAAAAATATTATCTATAGCAAAGTCAATCATTGATGAAGCTGTACAAAAATTGTTGTGCTCAAATATAGCACCAATTGGGAGCATGGGAATAGCCGATTTGGGTTGCTCATCTGGACCAAACGCCTTCCTAGTTATATCTGATATAATTGATGCCATACATGCCACACATAGCAGCTCATCGTCATCCAGAGAGTTTAGAGTGTTTCTAAACGACCTCTTTAGCAACGACTTCAACACCATTTTTATGTCACTCCCGGCATTCTACAACCAACTGAAGAAAGAAAAAGGTGACAGATTCGAGTCTTTCTTTATCTCCGCTGTGCCGGGCTCGTTTTACGGTAGATTGTTTCCGGCCAAGTGTCTGCATTTCGTGCACTCCTCTTCTAGTCTTCATTGGCTCTCTCAGGTCCCTCCTGGCCTGGATTGCCAGGCAGGTGGCAGAGCGTTGAACAAAGGAAAGATTTACATTTCTAAGACCAGCCCCCAATGCGTTTTGGATGCATATTCACTTCAATTTCACAAGGACTTTTCATTATTTCTCAAGTCCCGAGCTGAAGAAATAGTTGGTGGAGGACGAATGGTATTGTCACTCATGGGCAGGTCGTCCTCAGACCCATCAACTCAAGAGAGCTGCTACCAGTGGGAACTCCTAGCTCATGCATTAATGAGCATGGTTTTAGAGGGCCTCATTGAAGAGGAAACGGTTGATTCCTTCAACGCTCCATATTATGCCCCAAGTGAAGAGGAACTGAAATTGGAGTTAGAAAATGAAGGATCATTTACGGTGGACCGCCTTGAAGCCTTTGAAATTGATTGGGATGGTGGTGCAGAGATATCTGTTGTAGCCAGTGGGCAGCGAGTGGCCAAGAACATAAGAGCTGTGGTTGAGTCGATAATCGAATCTCATTTCGGAAAAGATATCATGGATGATCTATTTCGTCGGTACGCCGAGCTGGTCGCAGATCACTTATCAAAATCTAGAACCAAGTACATCAATTTGGTTTTGTCGGTCATTAGAAAGGACTGAATTTTCTTTTCTTTTTCCGTTCACAAATTAAAAATCAGGTCTCATTGTCATTTTCTTACGTTATTGGTTTGCCTTTTCACCAAAAAGGAAAAAAAATAGTATGATTGTTAGCTTCGGATTATCATTTATGTGAGCAATCTAAAATATATTTGGCCATCTGTCATTGCTTCTAATTAGTTGTATGAATGTGGTCAATTATACTATTTTTTTTC
>V300016263_L3_WHPEAkcfEAAARAA-541_1_paired_trimmed_paired_merged_contig_75979
TATAATTTGTGAAATTTGTCATCAGGTAAATTTCTAGAATCCTTACCATCTGCAATTGTCATTTTTATGATTTTAAGTAGAGAATCTGTTCCGTTCAGTTCTATATTCGAGATTAATACTTTTCAGGGATGTTGCTTATGTTCATATAAGTAAGCAACTTCACTTAGTTTGAAGCTATCTTAGTCAATAGTCTTGCCTTTTCTTTTCTGGAAAGGATGAAATATAATGTTGTATTATGAGAAGATATTTGGTTTTTATCAATAAACCATGATGATGCATCCGTGTAATATATTAAAGTCATGTGAGCATTTGCGGGCAACCTCTTGGTCGTTACAATTGGTTATTATGATTTTTTTCCATTCATGAGTTGCAAGTCATTGAGTGGGTTTTACGAAAAGTTTCTCTGATGTAGTCATACCAACCTGATTATACTGCCCCACCACCTCCTC
>V300016263_L3_WHPEAkcfEAAARAA-541_1_paired_trimmed_paired_merged_contig_75980
AGTCTACAGACAAAATTCCTACCGGTTTGATGTGTGGAAAGAAACACTAGAGAATCGAGACCATGAGAAATCCCATTGAACTGTATTTTTTTCTCTAGCTACCCCGTGTTCTAATTTAGGGAGTTTCCAAAAAATTTAGTATCTACGAATTTTCATTTGGAGGGCTTGTTTCTGTCACTGAAAACCATGTTACATTGAATCAACATCAAAGTTTGACTCTGTTATCATGTGCGATAATCATGCTTTTTAAATATTCATTTTTTCCTGCACTCCCCCTACGTCTAAATTAAAGATCAACCAGTAAAGGAAGAAAATGAAATTTCAAGCAGTTTACCTGCAAATGATGTAAG
>V300016263_L3_WHPEAkcfEAAARAA-541_1_paired_trimmed_paired_merged_contig_75981
CTTCTTACCTTGAGGCCTAATTGGATAACGGGTTGAACCCGACGCTTGTTCAGGGAAGGGCGTTTCTGGCACTTCTTCTACATCATCTTCATGAACATGCGAGGCATGATTGGTTGTAGAGTGTAGATGAGTGTTGTTCATGTGCACTTCTGGACCGACTGGCACAACTCTAAATTTAGGACAATCTTTGACAATATTCCAACATTCCCACCGGTTGAATGATTTATTTTTGCTTTTGGTTTTGGCAGCGTACCAAGCTTGTGCTTGAAGTTCCTGATCCGAATAATTTTCTCCACTTTGAATATTACTATTAGCTTGTGCCAAGGCGTCTCTCCACATACTAAACGATTGGCTAAGTAATTT
>V300016263_L3_WHPEAkcfEAAARAA-541_1_paired_trimmed_paired_merged_contig_75982
AGGTTAGATGCAGCCATAAAACATACGAAAATAACTATGTGATTCGATTATTGGGTTGTGCTTGCCCATATCCCGGAGGTGGGATATGATAGATACGGATTTTTTGGTGACATCACGTGTCAATTCGGGACGTATGTCGAGATTGGGTATTCATACCAATTATCTTGAGAAAATTGATGGGAAAAGAACCAAAGAATCGATGTCCAGTCGTTGGAAATTACTTAGCCAATCGTT
>V300016263_L3_WHPEAkcfEAAARAA-541_1_paired_trimmed_paired_merged_contig_75983
TACCGCTTCTATCTCATGGCTTTATAGTAAAACACCCAATCGTTGAATTTACCCGGGCGACGAACAAGTTGAGCTCTTGGCGCACCTCTGTCCATGGCGTCTCTTCCTTTCACTCACTTTCTCCTCCTACCCAGGTGCCATTCGGTTTGGCCCAATAGCCGGTCGATGAGTTTCGTGCAGCTTCAGGGTCTTAGATTGCATGGTAAAAACCGGGGACTTGCAG
>V300016263_L3_WHPEAkcfEAAARAA-541_1_paired_trimmed_paired_merged_contig_75984
ATTCTCATGCAGTGAGCAATTCATATATACCCTGGAATTCTAATATCTAGTACAAATTATTCTTCAATAAGGAAATTGTAACAGTTCCATAAAAAATTGAAATAAAATAAAACATACAAAAATGAAAGATAACATGTTTAAATGGGTCCTGATAAAAATTTTGTTGGAGCTTTCAACTCTATCTGAAGGAAAAGAGAGCATCCTCACCTGTAGCACTCATCTCTCTCTTCACCGACTTCCTTGTGCCTTCACCACCACAACACCGGCAAGACCATCAAATATCGTGGCTCACCCGCTGCATGAGATTGGTAATTTGGTAGAGCCTCAAATCAGAATAGCTTCTCCCAAGACGCAGAGAGTGGTGGCGGCGACCGAGGAGGACGAGAAGGTGCCTATGGGGTAGTGTGGAAGTGGGAAGATAGAGGTGGGAGGGAGGAGAGGTTCTCACAGATTCCCATGAAGGGCAAGACATGATCTCTCTTTTGCCGGATATTGTCATCTTTGTACTGGATAATCTAAAATATATGTTTTAAGAAAGGGTAATATAGTAATCAACCTAGTTTTAATTCCGATTCAAATAAACTTGTAAACAATTATCTATCATTTCTACTTTGATTTTAGATAGTTTAGTAAACAACTT
>V300016263_L3_WHPEAkcfEAAARAA-541_1_paired_trimmed_paired_merged_contig_75985
CGTCGTCTGGTTTCTGAAATTCAAGAAAAAATTGGTAAAATATGTAGATTTCAGCAAGTCTAAAGAAGAACAAGAGATAAACACACAAACAATCCCTTGGGACCATTTGAACGTTTCATTAGAAATAATTTCAGTAGTTGTTTATCTCAACTCTCGCACCAAACTTCCGTATACGTGACCTCATTTTCCAACATTTCCTCAAGCCTACTGAATAATGCAGCTGTCTAGTACCTATTCACCTATAACGCGGTGCAGAGATGCGCGTATATTTTGTATTTTGAGAGTCGTTCTACCTCAGTATGAAGCGTCTAGTTATTTTTAAATCCCGTATTCTGCAGTTGGCACTGTGAGTGTTCATTGTTGATTGAGTGTACACAAAAAAATTACCGATGAACGTGGATATTAAGTTCAACAGTACCATCATAAGATAAAGATCACTGAGATATGAAAAAACTGAGTGAATTAAGTAAATTAGATACCAGCATTTCCAAGTTATAGAACCTCTCTAGCAACTGCAGAACCTCGTCAGCAGAGAAGT
>V300016263_L3_WHPEAkcfEAAARAA-541_1_paired_trimmed_paired_merged_contig_75986
AAAGTTGTTGCTCTTTGATAGGGAAGGGATTGTATTTTTGTTTTGGTAGGTGGTGATGATTAAGTCTTTGTCCAATTAACTCTTACTCCCTTGGATTTTCATTGACTTGTATGATATTTGTCTTGTTAAACTACTTAACAGTAAAAGTATGTGTTGAAACATTCTTGATGCCTTAAATATATAGGGCCATGGGCCATGGCTTAGGGGCTCAAGTCAAACACTTAGGCCTATGTCTTAGCCACCTCCCATTGCATCAGCATGTTCAATTCCATGTATGACTTGGGGTTCGGCTGGTAATGGCCTGAGAAGATACGGTTGAACCTGGCGGGCTCATCAGATCTCAAATTGACCCTTTTCAGGGAAATGTCAATAGTATATCATGTTTTGAATTGTTGCCAATGCTTTGGCTGAAGATGAAACTCAATCTGTTAATATTCTTTCACCAAATTGTTTTTGCAGGTTGCCT
>V300016263_L3_WHPEAkcfEAAARAA-541_1_paired_trimmed_paired_merged_contig_75987
AGACAAGGCGATCTAGTCGATGAATTGCTGGTATCATTGTGTCAAGGAAAGTATAATAAAGAAGATAAAGACTCCATTGCAAAATATCATTATGTAACTTCAAAATACGAGCTGTCAGAAGTATTATGCTTGAAACTTAGGATACGAAATAGAGGTGCCAAGCCATGCTCAGCCTCAAGGATGCCAACAACCGTGTTCTTACGATATTGACCACAC
>V300016263_L3_WHPEAkcfEAAARAA-541_1_paired_trimmed_paired_merged_contig_75988
CATGGCATTTCCAACCGTTGTAGCTTCAAATAGGCTACAATGTCGAAGAATATACCCGTGGATCTTTTTCCCCACCTCCAAGTTCTGTAACTGTGCACAAGCAGGAAGAATGCTCACAATGGTAACAGAATCTGGCCCAATCGTCTGCAGAGAGAGTAATTTGTGAAACAGATCCAATGCTTTTGACCACTCACCATTTGAAGCATACCCTGCAATAATTGCATTCCATGAAACCAAATCTCTTGATTTCATTCGGTGGAACAAGGATTCCGCTTCTTCCATTCGTCCAAGTTGTAAATGAAAACTTACCAAAGCATTGAACACAGTAACATCTGCTGCCAATTCATTCCGACGCAGAACATAACAATGGATCTCTCTCCCAGCGCAGTACGCAGTATTTTTATCTAAAGAAGCACATATTGGCAGAACATTTGCAATAGTTGCATAATTTGGTTCAACTAGTCCTTTGAGCATCCAACTGAATAACTTGTATGCATCATGTATGAATCTATTTTCAGCCAACCCTGCAATCATTGCATTCCATGAAATAACATCTTTGTCAATAATGCCATTAAACACAGCGTATGCATCAGCAGAAACTAGCCCACATTTTGAATACATTGATATAAGAGCATTTCCAACAAGGACATCTGTCATCAATCCAGACTTTATCACACAAGAGTGCACGCTTTTCCCCACATCTAAATCTGCTAAGCGAGCACACACAGGAAGAATGGTAGCAATGGTAACAGATGTGGGCTTAGGCTTCCCACCTAAACACATTTCATGAAAGAGTCTTATTACCTCAGCATCATAATTTCGGGATGCTGAAAACCCAGATAAGACAATGTTCCATATGACAGGATCCGAGGAACCTATTTGACCAAAAAGCATTTTGCAGTCACCCAATACACCACATTTGGCATACATGTTAAGCAGAGCTTTAGAGATAGACTGGCAGGAAAGATGGCCCTGTTTGACAACATAACCATGAAGAGACTTCCCAAAGTTGATGGCTATGAGGGCAGCACAGGATTTTAGAATGGCACATAATACTTGGTAATTGGGTTTGAATGCTAACGAACTTTGGGAACTTTGAAGCAGAAGAGACAACTCTTCACAGTGCCTGGCATCTACGCGGTAGCTCCTGGTTATGTTTTCAAATCTGATTGAAACATTTCCATAGGCAGCTCTCGTGCCTTTTAAATTTAGGTTTATAACATTGAATATTCTCAGCATTTTCATCAGTAATTTTAAGCTCTGCGACTATCCATTCACTAGTCTCTTCGCACACGTTTCCAGGGGTGTGAGAGGCTTTTTCTAGAAGGACCACATGCATGAAAAATATATTTACTACATGAAATCCATTGAAGCATTGGCGAACAACAGACCTGACATTGATTTCCAGAATTCAAAGTTGCGTTTTCCTTCAGTTTCTGGTGGTGATTGCGTCTGCAACCTACTCAACCTTGCACAAAATTTTTCTGCTGGAGACTGGAGAGAGTAATATTAACGGTGTTTAAACTGAAAGACAAGAACGTGGTGGAGGAAGAAAAGAATTCGGGTAGGAGGCTGCAAA
>V300016263_L3_WHPEAkcfEAAARAA-541_1_paired_trimmed_paired_merged_contig_75989
TAGTAATTATGATTACGGCTTTTTTTTTACAAGCAACGATAGATTAGTATTTTATTCATCATCTCAAACAGTACATAGGTGCCAATTGGGTACAATACTTCAATTACCAGACAATGATCTAGAGGTGAACTTGCTCAGCAAGACAACAATCATAAAACTCCTAAACGGCTACCACATGTGTGAAAACTTCACACATCACCATACAAAATTGTCTCGGAACGATAGATATAACAAATTTGTATCAACAACTACAAAGGGTCATCATCAAATAGCAAGGCCACGCAAAACCATCGCAAGAGTAAGACCACATAAAGTCATCGTA
>V300016263_L3_WHPEAkcfEAAARAA-541_1_paired_trimmed_paired_merged_contig_75990
AGCACCCACGGTGGCTATCCAAGGTGCATTATTGCCCGAGCTGACCTTAGATGGCCCCTGATTTCCGGCTGCGCAGGACACGAAGATTCCCTTCGCCACAACAGAGAAAGCTCCAATGGCAATACTGTCTGTGTAACAATCTTCGTACCCTATTCTCCCAATAGACAAAGATAAAATGTCGACGCCATCTTCAACAGCCTTGTCCATTGCGGCCAATATATCGGAGCTGGCGCACCCACCAAGCCAGCAAGCCTTGTATGTGGCTACTTGAGCTTGCGTAGCCATTCCCTTTGCTGTCCCTGAAGCATAGCCAAAGAGGCTAGCTCCTGGAACAGGGGACCCGGCTGCAGTGGTCGAGGTGTGAGTTCCATGGCCATCATCATCTCTTGGTGATCTCGATTCTTTGGTTTCATTCATGGGATGTCCAAGTCCTGCTTCATACCCTCTCGAGAAAAACCTCGCACCAATGAGTTTTTGGTTGCAGCTTGAGGAGTTGAAGTTCTTTCCCTCCTCGTACTTTCCTTTCCAGCTTCTCGGCACAGGGCCGAGACTTTTGTCATCGTAGCTTTTGCTCTCAGGCCACACGCCTGAATCTACAACTCCGATAACCACATCACTCACTTTATCGGATCCAGGGAAGACAGCTGCATGTTTTCCTGATATTCCAAGGAACTCAGGCGTCCAAGTTGTTTGAAGTTCATATCTCAATTCAGGCAGAACAGAAACAGTTCCCGGTTGTTTCTCAAGCAGCACAGCTTCCGCAAGACTCAGCCTCACGGAAAAGCTGTGGATTTCGTTTGTGTATGTGTAAAGCATGTCTGCCGAATCCGACACCAGCTTCAAAGACGAGCCATACCATCGGAAATGGTCATCTTCAAAACTTGCTGGCATATTGGACTTGTCCATGTGAATGATGTACGTCTTCTTCATTTGCTGCTCTCTCTCGTCTTCTGTGATTGCGGAGATGTGAGAGAGAAGCAGAAGCGCAAGTGCCACGGCAGGTATGAAAACCGACGTTCTCATCTTCTCAATCTTTGCAAGTCTGAGAGCATCCGAGTTTCTGGCAAATATGGGAGTTTCTCTCCAGTTACTCTCTTTGTACTTTGTTCTGCACACGAGAGTGCCAGAGATTCCCTCTATTAGAAACCCACTAGTACTCGTATTATTTTCCTTTTGGAATTAAAATCCGCACGTGATTTTTCTTTTTCTGCACATCTTGTTAATTTATGTCCATTGAGTTTTCTTTTAATTTATTCAATCTAAATTATGTAAGACATATTTTGAAA
>V300016263_L3_WHPEAkcfEAAARAA-541_1_paired_trimmed_paired_merged_contig_75991
TTGAAGAAATTCATCTCAGATTACTCGATAATTCAGAACAATCTCAGGGTACAAGTTTAAGACAAATCTAAGTGATCTAACAATACCGTATACTGCTACCTAACTGATACGTGGACATTACGCCCATTGAAACTCTCGTAAACTACGAAGAAGGAATTACAACACCATGCTAAAACTTAGTGTTACGACGACAAACAAGTAAATCTACTGTAAGGATCACGAAGAGGAAATAGCAAGACATGGATTCAGAAAAAAGAAGTTTTGCACCAAAGCAATAATGATTCATAGCACTTCAATTGAGGCTACTTGTACCTGACTGGGGATTTGGCGTAGATAAAAAGGAGAGGTGGTAGATACATTGAGCTTATAACCCGGAATCACGTGGACGTAAATTGAGAAATACTTGTCATGGCCCTGAAAGAACCTCTCCCATAATGGCAGCAAGGGCAAGGGTCCTCTAGTCAAAAACATGAAAGCCACTTTAGGCACTCTCTCGAATGGAAACTCTCGCTTTCTCGGCACCATTGAAGCTCTCCAAAAGAGCTCATCATCAGACAGACCGTGTGTCAAATTCTTCGGCTGAAGAAACGTCTCCATACTCATACAATCAACCTTGTCACTAACTGGCACAATTGTACAATTCTTCTCCTCGTGCGGCTTATTGGCGGAGAGGTGATTGATAAGCGAATAATTCTCAGTTTGGGAACCAAAATACCGGTTCATATGCGCCCTCGTTGCTAATCCTATAACGACCCCCATAACAAAAACTATCAAGAACGAGAGAATCTGCAAGAGTTTGAGCAAACCAGTGTTCTTCTCGTAGTCTTCTCTGCCTCTTGCCATGGCTTTCCAGTTTCCAGAAAATAAATTCAAATCCAAATTCCCAGTCTAAATTCTCAGTACCATTTATGTAATATATGAACACACAAACACTTCAATTCTGGAGAATCAGCAATGATTTATAACTGAAACTGTGAACAAATA
>V300016263_L3_WHPEAkcfEAAARAA-541_1_paired_trimmed_paired_merged_contig_75992
AGAAAAAAAAACATTGCATAGACTGCACAGAGAAATTAAAACTACTTGACACTTTTCCAAAAATCAAAATAGCAACTTTAAGAAATACTTGGACCAATTTGAAATTTGCCCTCTTCGTTAACATGAAGAAAATAATATTAACTTCGGCAAACCATGTAACCATCTCATTGAGTAAAAAAAAATGCATCTCATACCTTAATCATTTTATATACA
>V300016263_L3_WHPEAkcfEAAARAA-541_1_paired_trimmed_paired_merged_contig_75993
GCATGGAGCAGTTTGGGAAAGAAAGAAGCCAATTTTCAAACTGTACCATGCACATCTCTAGTATTAGCTTGTGTATGGAAGTGCCAAATTTGTCAGATGGAGCACGATAGTATAAGTTTGCACCATGCGGGTAATGACCTTGAAAAGCCACCCAATACCAAGGAGAGGAATGACACCCAGGAACTGTTTCCCATCCCTTGTATCACTTACAGATGTTGCAACATTCTTGTAAACTGAGATAACAAATGTCAACTCATTTCCCACTAAAGATCTGGATACATTGCTCACATGGTCATTGTTAAATGTTATCTCATTCCAAGTATCAACTCCCACTACCTCCTGTTTGTGTCGCCAATCACCCACATATTCTTGTGCATCACCGTTCAGTAAGCCATTTAGCTTGTTTGGTCCTGGCAGAACAGTTTTGAAAAACTGCCGAAGATCAGATCCCTCAGACATTCCAAAGGCATCATTAGTTCCAACAAAAATAGTAGTTATAGGCTTGAAATGGGAAATCTTATGTGCAACAGCACCCACTTCACTCACAGCAAGAGATATTTCCCACATAGCAATGTCGTTCAGCCGTTGTTGGCATGAGTTCAAGTGTCTAGTATCTATATCTCTACTACCAACAATTTGAACAGAGTCTTGCTGAACAAAGAAAATAAGCAATAATGTGGCCAAGCAACCACCCAATTAAGTGAACTTCCCTAAGCATTGGTCTCCATTCTCCACCATACATGACAAAACTTAAATCTTGAATTTCTCCCCTACCAGATTTCTCATGGTGTGAATCATCACTATCCCATATAATTAATGGTGCAGGAACTTTAAGAAAAATGATGTCCATATATCCCTTATCATC
>V300016263_L3_WHPEAkcfEAAARAA-541_1_paired_trimmed_paired_merged_contig_75994
AAGGAAGATAATTCAATAGTAGGTAGGGAGCTTCCAAAGCCGTCAGCTGGTAAAGCAGAAGACTCTTCGCATGTAAAAAATGCATCTCAAGGAGACATTCCGTTCACCGGTCCATTAGAGGTTTCTACATCAAGTGGCTTTGCATGGGCAAAGAGACGAAAAGATGAGGCTAGAAGATCTCATACTCGGTCTATTTCAAGAGGACACATTTTTAACACGTTAGAATCTTCGATCACAGTGCATACAAGGAGCAACTTTGACTCAAGAATGCATGAAAATGGGGAACTGACGTACAAGGGGTGCACTGATTCTAGAGGGCACGATTCATACGAGATTGCAAAGCTTGCGATGCTGAAACAATGGGGCAAGCTTGAGCATCCAGATTCCTTTGATGCTTCCGAGGAGTACCATTCGCAGGAATTATCATTGGCACTTTATCAGAGAGAGGAAATGGCAGCTAAAAGTGATACAGGGTTTCAAGTTCAAGATCAAGGAGACAAGGTTGAATTTTCCGGACCCTTGTTGTCTCAACCGTATAGAGTTGATGAATTTTTGGACAGACATGAGCGCCGCATCAGAAGGGCGACCCGGAACTCATGGTTTCATAGAGGTAAGAAGCAGGGGAAGTAAATGTCTGATGGAGAGACTTTTGAGTAAACCAGAAAAGGAAACAGGTCTCGACGAGAAACAGATTATACAAGAGTTCAACTTGGTTGCTGGCATTTCCATCTAGGTGGCTGCATCCACTAGTTGAGGAAGTGAAAATCTCCGCCACAAACTCGGTGACAAAGCAAGCAGAGAAACTACCGATCCACCTTAGAATATTCGGGAGGGGAGGAAGGCATGGTCTCTTTCTCTTGTTCAAACTTTTTGTTTGTTGCC
>V300016263_L3_WHPEAkcfEAAARAA-541_1_paired_trimmed_paired_merged_contig_75995
AGGACTTGAATACGAATGGAGTGGTGCATGTGGACCGTGTTATTGAATCTAGAAAGGAGAACAACTTGGGGAAAGTTGGTTCTTATAGCAGATTCGGTGAAGGTGGGAGTTGGGATATTGGCATTACAAGGTTGAAATCTAAGTTTACAGATTCTTTTCCACAGACCTCTTGTAACAGATATGGAGGTGGTGAGAGTCGGGATCTGGAAGCTAATGAAGCCAAACCTGAAAGCTTCAGCAGAACAAACGTATTGGGGTTCTTGAATACTGCATGGAGTGTGTATGGGAGTAGGGTCACTGGGAGCTATACAAACAGATTTAAAGATGGAGAAGAACAAAGTCATTCCCCATCAATTGTTGATGTTTCTCGTGGCGCCCAGGTTCAGCATCAGGGGACGTGGTTGTATAGAAATTTTAAAGGGTTGTGTATGGGGATCCGGACAAAAGTTATGTACTTACGGACCTGGCTTGGTGTATTTAGGGCAAGATATGAAAGATCACCTCATCACATTCAAGTTCAGCGGCATTCTATTCACGTGGTATTGATAATACTACTTACGCTCATTATTTTAGGCACACTGGTTTCCGGGCTTGCTTAAAGACATTAGTGGTTTGGGTACACTCTACAATCTGTATCAGCAAAGGGTTTTCTCAAGACTTTTTAA
>V300016263_L3_WHPEAkcfEAAARAA-541_1_paired_trimmed_paired_merged_contig_75996
GGAGGAGGAGGAAACACTTTCTCGCAACCAAGTGGCTCATACACGTTGACATGAAAAACCATGCGGCCTAGGTGTCTGAACACAAGAAATTCTCCGACTTTCAGGTTGTGATCCTTCACAAACTCTTCCCAACCGCCTTCAAAATAGAGGGTTCCCTCCCCAGTCCTAGCAACTCCAACTTCCCATGATCCCTGGCAGCTTTCAATAACCGCTTTCTTCGCGTTCCTTTCATTAAGATTCTGAGAAAAACTCGCCGGAATTGACTGCAGCTAGAATTTACGAAATAAACGGAGTATCATCAAGGTAATACATATTCACAGCATTTCACTCATCAGCCTCTTCATTACAATCAGCATTTCA
>V300016263_L3_WHPEAkcfEAAARAA-541_1_paired_trimmed_paired_merged_contig_75997
CCCCGCCTTGCAAATTGAGCTTGAGTTGATCGTTCGATAATTGTAACTGGCAAAAATGACCTTCATTGTGTAGCCAAAAACGCCTAGAGACCCTCGAAGTAGTATGCTTGGTACAATTTACAACAGTAAGGGCAAGATTTTTAGTTTTTAATTGCCAAGAAACCCAGCAGAGTGTCAACCCTTTAAAATTACGACCATCACATTGAGGAACATCAAAACTGACTTTATTGCCATCGGCGACAAAGTCAAACCACTCCGGAATACCATAAATCGTATCCAATAAAATACCACCAGCTTCGCAAGAAGTCCATCCCT
>V300016263_L3_WHPEAkcfEAAARAA-541_1_paired_trimmed_paired_merged_contig_75998
AGCCATATATTCACTGTCACTCTGACACAACAACAAAGTGCAAGGGGCGAAAACAAAAATGAGAAATTTAATGCATACTCTAATGAATAGAAAATTTAGAAAACAATGATGGTGACATGACCAGATCTCATGCTAATATAACATTAATGGTCAAGCAAGATAAAAAGGTGAACAAACAACTGGAGTTAACATTAAGTTTAAATCCACTGACAATCTCCCTAAAAGTGCGAAGTTCTCAGTACACGGTCTTTTTATTGATGGGTAAAGAAAATGTAAAAATACAATAAGCAGCCCATCATTACCACTCCATACTGTACCATCAGAAAGGATGCAAGATCCAAAGTAAATAGAACAAAGGAGTTTAATACTCCAACCAAAGAAAAGGGGCCTTTATCACCATATAAATCCTACTTGTACCCACAATGACAACCTAAAACTTGGTATCAAATTATCAATAGATCCATTTGAAAAAGGTTGATGAGAGAGGATAATCAGCAAATAGCTAATCCACAAGCTTCTACCAACAAATCTAATCAAATACACCTTTGTTTCATGAACATCTAGAAAA
>V300016263_L3_WHPEAkcfEAAARAA-541_1_paired_trimmed_paired_merged_contig_75999
TTGAGAAGGCCATTGACGAGGCAATTGAGTGGCTAGACCGGAACCAGTTGGCCGAGGTGGAGGAGTTTGAGGACAAGCAAAAGGAGTTGGAGGGATTGTGCAACCCGATTATTGCCAAAATGTATCAAGGTGCTGGTGGGGATGTGCCGATGGGCGGTGGTGCTCAGATGCCTGGAGGTGGATTTGGAAACGCTAGCTCCGGTGGTGGATCAGGAGCCGGACCTACGATTGAAGAGGTTGATTAAGCTTGAACTCTACTCTTTGTATGATGAGTTATCTTGAGTT
>V300016263_L3_WHPEAkcfEAAARAA-541_1_paired_trimmed_paired_merged_contig_76000
CGTTGGGGATGCTCTAAGGTCATTGGCACTGGTAACTTTTTTTTTGGAAATAGGAAGAAACAAGGTATTTAGTCCTTTTTTTCCTGTCGGAGAAAACAGTAGTGAAATTATTACACATAAAGGAGGAAGCATATTAAATGATAGTTAATATGTCAATAACACCAAGGAGAAATTAAGCTACATTATGCTTTCAACATTTAGAACTTTTTTTCATAGGTTTCCAGACTTGTTTAAGCCTTTCTGTTCTGTTGGTCCATGTGTTGTTACATACTAGAGCTTGTTTTGATGTCTTTTGGAAACGGAATCAAGAAGTCATCTATGCATAATTTTTAATTTTTTTCACGTGGTTGAAATGTTTCAGTTCTAAAGACAATTACAATTTGCTTCATCTGATTGACTCCTAATGCCAATACATGGTTGAGCTTGTCTTTGTGAAATTATCATAATGTAGAAGATATTGCCGATGCGTACATTGACTCATAATGTAGTTACATGTGCTTCACATTGTACTTGCTTGCTCGTTTTGTTCCTAGTTTCCTTAGTGTGGTTTAGACTGCATTAATTGGTTATACAGATTGCAAGTTAAATTTCCGATTGCCAAGTGAATTAATAGTGTGGCCATGGTGTTCTTTTGAGCTTTACAGGTGCACAGATGGGGAAAAGTAT
>V300016263_L3_WHPEAkcfEAAARAA-541_1_paired_trimmed_paired_merged_contig_76001
TTTCCATACTTGTTTAAGCCTTTCTGTTCTGTTGTTCCATGTGTTGTTACATACATAGAGCTTGTTTTGATGTCTTTTGGAAACGGAATCAAGAAGTCATCTATGCATAATTTTTAATTTTTTTCACGTGGTTGAAATGATTCAGTTCTAAAAACAATTACAATTTGCTTCATCTGATTTACTCCTAATGCCAATACATGGTTGAGCTTATCTTTGTGAAATTATCATAATGTAGAAGATATTGCCGATGCGTATATTGACTCATAATGTAGTTACATGTGCTTCACATAGTACTTGCTTGCTCGTTTTGTTCCTAGTTTCCTTAGTGTGGTTTAGACTGAATTAATTGGTTATACAGATTACAAGTTAAATTTCCGATTGCCAAGTGTATTAATAGTGTGGCCATGGTGTTCTTTTGAGCTTTACAGGTGCATAGATGGGGAAAAGTATGAATACCAG
>V300016263_L3_WHPEAkcfEAAARAA-541_1_paired_trimmed_paired_merged_contig_76002
TGGTGCAGTTGCTGCAACTGCACAAAGCTAAGTTACACGGATCAACTTGTTGAATTGGATAGGTCATTAAGAATACTGTTAGAGATACTGAAGCTGCAGGAAGCAAGGGATGTGAAGGAGGCCTTGCTTCTGGCAAGGAAAATCCACGACAAGCAAGATGAGTTGGATAAAAAGATGTCGGATTTGCTCAAAGTGCAGCAGGAGGCAGGGTTGACAGCGCAACATGAAACGACTGTGGGAGAGCTTTCAGCAAGTAACACACAGGCGATGGTGCAGGACCGAGTTGAAGGGAATAGTGTGCAAGGGACTGCTTTAGGAGCAGCGTTTTCTGTGCTCTTTGGTGCTGTTATACAAGTGAAGGACAACACTAGGATGTTTAAGCGCGTCCTTGGATATCTCAAATCCACGCTAGACTCCTTAAAACCATTGATAGAAGAGGTAGCCAAATGTAACAGGGTACTGCATCTCCCAAAGGAGGAACTAGAGAATTTTAGAATAGAAATGGAGAAGGGTGTAGAGCTAGTTGTCAAGTGCTCTAAGGTTCATCGGTGGGCTAGCTACAAAAAGTATGAATATTCAAACAAACTTCTTGGGTTGGACGAATCTCTTCAAAGATTGTTACATATACTGAGAGTGCAGTTAGCAAGGGATGTGAGAGAGAGTTTGGTTTCCGTAAGTAACATGGAGAAGGTGATCAAACACATTGCAGGGCATGATGTGGTACAAAATGATGAGGTTGCAGGCAAAGGTTTGTGTCCCCTGCCTGAACCTACATCCACTACAGTTGGATTGGATGTACTGAATGTGCAGGAGAGAGGCGATGTGATCAAGGAGGCATCGGTTGCAGCAAGGAAAATAGTAGAAGGCGTCAAGCTAATTGAAGGGAGTGGTGTGTTAAAAGATCAAAACGGAATCAAAGGTTTGTATGAAGTTGTAGAACCACCATCACCGAAAGTTGGATTGGATGTACTGAATCTGCAGGGAACAATGAATGTGGAGGAGACATCAGATTCCACAACGAATATGGAGGCAGGGATCAAGCAAATCGAGGAGAGTGGTGTGGTGAAAAATCAAATTGATATTGCAGTAACTGAACCCCAGTCGCTTCGAGATGGATTGGAAGTAGCGAACATGCAGGGAACAAGGCATGATAAGCAAATTCAAGGGATAGGAGCGGTTGCACTCCAAGCTCCAGTTTCTGTATATGAACCTTCATCGCTTATTGATTCAAGCTTCCAATTTGGGCTCTTAGATTCAATGAGTAGCTTCGAAGACAACCAGCAAGTAATAGACTGGCAGCAGCAGCAAAACTCTTTGGCAGAGGCACTGAAAAGCCCGCAGCAGTCACTGAATTTCAACAAGTACTATAATTTGCCAACAGAGAAGGCAGGACTTGAGTCTGAAATTGAATTTGAGCCAGAAGCACAACTGGGTTTCTGCCCAGACATTCTCACGGGCATTGCATATTTACGGAGTAGGCAACATGACGATGCTCCAGAGCCTGACTACATACATAGAACTCAATCGTCTCAGCATGTTAGCCAACTAAAGTCAGATGATGGGTTTAACTGGAGAAAGTATGGGCACAAACAAGTGAAAGGTGCTAAGTATCCCCGTAGTTATTACAAGTGTACATATCACAATTGCCCAGCAAAGAAGAAGGTTGAGAGATCATTGAATGGAGAGACTACTGAAATCGTATACAAGGGAAGTCACAACCATCCTAAGCCCCAGTCTACAAGACAATCAACCTCTCGACCAATTCAGGGTTCTTCATACGGACTCTCTGATCAATTGGCCCCAAAAATATCCAACCCAAAAGTTGAATCAGCCAAGATGCCGGATGATTTGGAACAAAATTCTCCAATCAGTAATTCAGGAGTTGAAGATGAAAATGAGCCCGTCGCCAAAGAATGGGATGTAGGAAATGCAAATGATCAGACAACTCATACCTTTTCTGCTTCTGGGAGTAGCATTGTAAAAGAACCAAGATTTGTGGTGCAGACAGTAAGTGAAATTGATCTTCTGGATGATGGATATAAGTGGAGGAAATATGAGCAGAAAGTAATGAAGGGAAATTTTCTTCCAAGGGCCTACTACAAATGCACGCATACACGTTGTCCGGTGAGGAAACATGTGGAGCGATCACCGCATGACTCAAGGTCCGTGATCACCACGTACGAAGGGAAACACAACCACGATGTTCCTGCAGCGCGTTATAGTGACATTTATAGTGCTCCAAAAGAAGGTGCTTCCGAACACCAATCTCAATCTTTACTAGGCGGATTAGATGTATTAGACGTGCATGCAACAGAGGATGCCATAAAAAAGACACCGGTTGAATCAGAGCAAGAGTTGCTAAATGAAGGGAATGTTGTGGTACAAGATCAGATTGCAATTAAAGGTTATTGTGAAGGGATTGAACCTCCGTTGTTTGCAGTTGGATTGGATGGACAGGGACCAATGGATGTGAAGGAGATGTCTGATTCAACAGTACGGAGACACTGAAGCGCCAAGGACGGCACTCATCGTGTTTCAACAAATTCTCAAGAAAGGCGACTTTATCAACAGAGATAACGGAGTGAAGTCTGGAATAGCTGAAATGATACCCTGGTTAAACCTAAAAGATGTTCTCATGCGTGCAGTAGCCTTAGATGGTCTACCCTCGGCAACAATTTTAGTTGAAGCTTTGGAGAAAATGGTGTCGGTCTCTGGGGAGCCAATGCAAAGAT
>V300016263_L3_WHPEAkcfEAAARAA-541_1_paired_trimmed_paired_merged_contig_76003
TGAAAATTTACCTGTCAAATTTACAGGTAAAGAAGCAATCATTTACTGAAGTCTAAAGAAAATCTTAACAAAAAAGTGTCTAGTTTGAAAAATAAATGAAACCCAAAATTTCTTGATAAAAACTAAAAACTTGAAAGCTTAAGAAAACCCCATGAATCCAACAAAGAAAAGATGCAAACTTTTGCATTGGCAAACCATTCATAAACCAAAAATGACATCTTAAACGAAACCCATGAATCCAACTGAAAAACGCCCAAATTTAAACGAATCAAGACAAACAAAATATCAAACACGGTTCAATGTCTCTCTTTGAATTTTAAATCACATGATATATTATCGTCTTAACATTTCATATACTCATGCATTACATAAAAAATGATATCTATGTTAAAATTACTTGGACTGCTTTATCATGGTTTAAGAAAGCAACCCCAAATCATAGTATCTACATATTCCTTCAGATTATCTAAAACACTAAAACAAAATCCTCACTTCTCACTACATGTTTAAGATACATGAGCCCAT
>V300016263_L3_WHPEAkcfEAAARAA-541_1_paired_trimmed_paired_merged_contig_76004
CTCCACCTCCGCCTTGCAACCGCTGGGAAAAACGCCAGTCCTCCTTCGAAAGCAGCGGCGGCGGAAGCCGTGGATTGAGATTACCATTGGAATAGTAGTAATTCACATAAGCTGGATCAGCGAGAAGCTCCTCTTCAGTTGCAAACCCCTTGGTGCCGTTTTTCGTGAAACCCGACAGCGCAGACGCCTCAAACAAGCCTCCGACAGCGTTCAACGAGCCTTCCACGGTGGGCGGCGCCGACCCACTCCTGTATATGTTCAGCTCCTTCTCCCGCTCACTTGCTTCATGCTG
>V300016263_L3_WHPEAkcfEAAARAA-541_1_paired_trimmed_paired_merged_contig_76005
TTAGTAGATTTGAGGTTTTCGTTTGCTTTTCTTCACTTGGAATGGAGTGCAGAAAAATGGTTTAGTAAGACATTGCGGTCGACTTATCCAATTTTAATGTGATTTAGAAGGCTACATTATGAGTATTGAGGGAAGTGTTTTGGAGTAAACTTATTGGGAGAGTAGGAACTTAATTGGAAATCTTTGTACTGTAGATATCGCGCGATCAATGTATTTATCTGTTGCAAAAATTCGGCTTCATCTGCTACCTCTAGTTGATCTATGCATTTCTTGGATCATAGATGGTTGCTCAAATGGAATCATTAGTTTATAAGTTCCTAGAGATATAAGCGGCTTAGCATATAGATTGCACTCGAGTTACTTTATGAATGTTTTAATGATTTTTTGTGTAACGTGTGCTGGAGTGCAGGTTTTGTGTTATAGCTGGGAAC
>V300016263_L3_WHPEAkcfEAAARAA-541_1_paired_trimmed_paired_merged_contig_76006
GACTAAAGATCACCACCTCGGAAAGTAGACAGCGTGATGTATTCAAGCAAAACAACGATGTATTCCTTAAACCATTTCGAACCAGTCATAATTTGTTACTGGGTAGGCTGTAGGTACCCCAAACAACTATTGCCATGAAAATGCAGCTTGCAAATAACCATGGGGAATGAGTCACATATTTCGTTTTATCCTAACAGAAGCAGTTCATGTCCTCAGTCGACTACCACAGTACCAGTGTACCACCACTACCAAAGTAACCGCCTCCACGCACCGAA
>V300016263_L3_WHPEAkcfEAAARAA-541_1_paired_trimmed_paired_merged_contig_76007
AGCTCACTCACAGAGAGAGAGAGAGAGAGAGAGAGAGAGAGAGAGAGGGAGAGAGTACAGCTCATACTCCGGCGGTGGTTGCCCGGAAAATCAGTCTCCGGCGATGGCGGACCAGAACTCCGAGGAATGGCTCCCAGCTGGATGGACGGTGGAGGTCAAAGTTAGAAAAAATGGCAGAAGAGACAAGTATTATTACGAATCCTCAAGTGG
>V300016263_L3_WHPEAkcfEAAARAA-541_1_paired_trimmed_paired_merged_contig_76008
TCTTACAAAAGGATGTGGTGTAGCTTCAAAGACAAGACACATTTACTACGTACACACACCCCCCTTCCACTCTCTTAAAGTCTCTCAACACTCTCACTCCTCCACTCTCCCCCCTCCCCCACTCCATTTGGCCATTTCTCAAAAGACCCACCATTTTTTCATCGCCTTTTTCTTCTTGTGTTTCTCCATCTTTCTCAGCTAACCATGAAAATTACTCATCATGCCCATTTCTCTTTCATGCTTCTGCTTCTACTCACCGTCGCAACCACAACGCTTTCTTCGCCGCTGCCGAAGCCCAAAGTGATCTCCAAGGAGCAGATCGAATGCGAAATGTGCTCCGTCTGCGATAACCCATGTGGCCAAGTGCCATCCCCTCCTCCGCCATCTCCTCCCCCTCCTTCTCCGCCTTCATCTCCGCCGCCTTCTCCGCCATCCTCATCCTCATCCTCAAACTGTCCGCCGCCTCCGGCACAACCGAGCTCCGGAACCACGTACTACTCTCCTCCGCCACCCTCCCAGCCCACTTACTACTACTATCCACCCCCGCAAGGTGGCAACGGGGGTGGCGGGGGTGCGTTTTATCCGCCGCCGAAGGGCCAGAACTACCCAGTGCCGCCGCCGCCGAATCCAATTGTGCCGTACTTTCCGTTTTACTACTATAACCCTCCTCCGCATACGTCATCCGGCTCAGTTCAGCTGGTGGCTAGCCACCCACTAGTTTACAGTGCTGCTCTGTTTTCTGTTGTTCTCCGTTTGCTTTGACGGACAAGTAAACGGAAAAGGAAGGTGGAATTAATAACTTGGTGGCAGATTCACAGATCCACGACTGAGCAAACAAATGAAGAGGAAGAAATCGAAGACAGAGAGAGATCGGAGTTGCCTACTGCTGGTTTCACATTTCCGAAAATGCCCTTGAGGAACAGGTGTTTCTGTGCCCTGACACTTGAAATTAAAGCTGAAAGAATACGGATGGGAAGTAAATTCTCTTTCTCTTCATCTCTCTTTGTTTTTTCTTTTCTGCCTTTATTTATCTGTCCGAATTATAACGATGATCTGTTGTAATTTGATGGCCAATTTGTAC
>V300016263_L3_WHPEAkcfEAAARAA-541_1_paired_trimmed_paired_merged_contig_76009
CAAGGCTTCTCTATCCCTCCGAAAGAGAAATGGCGTACCGTTGTTTCGTTTTCTCCCTCCTCCTTCTATTCTGTCTCTCTGTCTCTCCCTCTCTGCGAGTCCCGTATTGCTTTCTCTCACCAGATTTCCAATTGTTTTGCCATGCCAACGTGATCTAGAACCCTCGTCTCCCGACCCATTTCGCACTTTCGTTCCATATTTTCAAAGATTTGATATTTTTCTTCTTGTTTTAGGCTGAGATCTGTACTGTTTAGTGTCCATTTCTGTGATTCTCTGGTGGGTTTGGCTTAAAATTTTGATTTTTTGGATACCCTTTTGGTTTGAATGAATGAACAAATTGGTGGCATTGTGATTTTGGGTTGCAGATCTGAGTGTGTTGCGGTTTTGGAATTCGTTGATCTGTAATTGGGTTTTTGGGTTTTGCATCTCTGTTTTTTGAGTGGTTAAGATTTTCTAAAAGGATAAGGACAAAAAAAATTTGGATTTTGTTAAGTGGCTAAAATAAATTCCATTCTTTTAGGATTAGATCTATAAGTGAGAGCATTTCTCTTTGAACTATTGTTATACTTTACTGCGATTTGAAGATGAAATTGCCTGCTTTAAAAATTTG
>V300016263_L3_WHPEAkcfEAAARAA-541_1_paired_trimmed_paired_merged_contig_76010
TCTCCATAGCCACCTAATTAACACCTTCAAAAAAAACCCAGAAACCCAATTTAAATCAATTGCAGGAACAGAATTCCATACAATAAAAACAGAAAGTACTGCTCCTATAGCAAAACTTGACCCAAAATCTAAAAACCCAGAAGAGAAAAATTGGAAAAAAATACCAAATTCAATGAAATTTTGCTCAAAGTTAGTGTCTTTGAGTCTTGGGGGTGCTGAATTTCCCAAAAAAACTAGAGAGAGATATATATAAAAGAATAAAAAGCTACAACATTCAGCAATAATAATAAGCAAAAAATAAACTCAAAGTAAAAGCAACAAGAGAACTGAA
>V300016263_L3_WHPEAkcfEAAARAA-541_1_paired_trimmed_paired_merged_contig_76011
TCTTGTTGAAGGCACCAACTTGCCACTAGACTTCTTTCTTTGGTCTCTTCCGAAAACTCTGACGGAACGACAGCTGATTCCCCACCAACAAGGTCAGGCCTAATTACCCAAAGGAATGTTTGATTGCTGTTTGCAAGTCCCCAAGCAAACTCAGTGAGCTGCTCCTCTGTCATGACTGTGATGCTTCCGAAATTGACATAAATCACGGAATTGGGTTCTTTAGAGTCGAGCCATTCAAGGCACTCTGGTTCTTCTGTCCATAGGTTTGATCCAATCGACTTCAACTCGTTCTCTGCTGGGATCTGATTAAGCTGTAGATGTAGGGGTCCGACGGAGTATATAGGTGGTAGCAAAGTGGA
>V300016263_L3_WHPEAkcfEAAARAA-541_1_paired_trimmed_paired_merged_contig_76012
TTTCTATCAACAGGACAACTTCAAGTAGGTTCTGGTTTGGCTTTTGTTTTACATGTATAGATCACATACGTAACACGTGTTTAGACTATAGACATACATTTTCTTAGAGGAGAACAAAAGACATGCATAAAAGCTATATCACACACACTAAATACATGCTTATATTGATATTTACGAGGTGTCCTGTAGAGAGAAAGAAACCATAATTTGGTCGCATATGATGGCATTATATATAGACATTGAAAATGGTAGGTTTGAAAAAATTTTAAAATGTGGAAAGGGGTGCAACATAAAGGCAAGTCTTACTTTTCTGTGGTGTTTTAACTTACAGAAAAGTATCTTATTTAAAACCTTCAAGGGATTTCACGGGGGAACTGGTATTCTTATTTTCTAGAAAACCGCAATCCCATGATCGAGTTGCCACCATGTGAAAGTGTTCGTAATCAGTTGTTTAATTCTGATGTGCCACTGCACGAATATCAATATCTCTTATGGATAATTCACAGTCAATATAAAATTCATATCTTGTAGGAGGTGGCTTTCCTTCTGTGGAAAG
>V300016263_L3_WHPEAkcfEAAARAA-541_1_paired_trimmed_paired_merged_contig_76013
AACTGTGGTGAATGGCCATCGCAAGGTAACGATTCCATCCATCCACTTTGATGCATTTTTCTTTGTGGATTTCTCTCCTTAGTATTGTTGTGATTATGCCGTGGAACTAAACTAACCCCTGATCATGCTTTGCACGCTTCTGTCGGTTGCTCAACCATCAGAGGAAGACAGATGAGTAAGTTACCTCTCTATGGATTTATAATCAAGGCATCTTAATTTAGTTGTTTCCTTGTTACATACATGATATGATGTTTTAATGTTTGAATTGGGCAGTTATTTGTTGGAATTCGATGACG
>V300016263_L3_WHPEAkcfEAAARAA-541_1_paired_trimmed_paired_merged_contig_76014
ATTGGGCTGGGAATTACCGGGCTTTTGCTGGTTTTCGTCATCGGGTTTTCGATTTACAGAGACGGATTGCTGATGAAGAAGATTGGTGGGGATTCAAATCCTCAGAAGTGAGAGAGAGAGTGAGTGAGAGTGGCTCCAAGCACGCCACGTGTATTAACGGCGCACTCAGCACCCATAGCCAAACGCCTACCGCTTGTTCTTCTCTCTCTGCTCTGTACACTCTGCAACTTGCCCTCTCACTCTCAGTCGAGGCCTCGAACAATGGCGGCCGAATCCATAGCAAGGCTACCGTGGACAATCTCCTCCTCCGTCGACCACCGCCTTCCGCGGCGCGGAGGTTTATTCTGTGCCTCTCACAGTCACACCTTGGTAGCTCCAGCTAGAAATTGCGTCGTGGCCAGATACTCCTCGACGCAATCCGCTCTGCTGCTCTCCAAGAGCTCGCTTCGGAAATCCCTGCCACCGCTAAAGGCGCTGGTGGCGTCGGAAACTTTGGAT
>V300016263_L3_WHPEAkcfEAAARAA-541_1_paired_trimmed_paired_merged_contig_76015
AGCGAGGGCAGACTCTGGAGCTGGTATGCGAGTCTCTGGCTTTCAAAGGGAAAGGTCTATGCAAGGTGGCAGAGACTGGGTTCGTCGTCATGTGCGACCGCGCGCTGCCCGGCGAGCGGTTCGTTGGGAGGGTTACTCGCCGGAAAGGGACCTATGCTGAGGTGACAAAGGTTGAGACAATTTCTCCTCCTTGGGACTTTGTGGACGCTCCTTGCGAGTATGCTTCTTACTGTGGAGGATGTAAAACACAAAATTTGATTTATGAGGCGCAAGTCAAAGCTAAGGAGCAGCAAGTTCATGAGTTGATTATAAACTTTGGAAAGTTTTCTCACACAGAACTGGAATCTTTAAGCATCATGAAGCCCATCGTTCCCTGTGAAATCCAGTTTCATTA
>V300016263_L3_WHPEAkcfEAAARAA-541_1_paired_trimmed_paired_merged_contig_76016
TCGTCTTTCTCTTTCCCTCCGAGACACTGACGGTACCAGCAACAAGACTATCCCCAGCAAAAATGGTGAACGTGCCGTGTCACGGACTGAGGTACGTGAGCGCCATTCGCCCGTGGCTCCCCACCTTCCGTCGCTCCACCTCCCTGGCTTCTCTCTCCTCCCCTTACACCGAAGACTCGGAGCATGCCCAGCCCAAAAGCGGCGACAAGCCCAACTCGTACTTTCCGAAGCGAGGGCAGACTCTGGAGCTGGTGTGCGAGTCTCTGGCTTTCAAAGGGAAAGGTCTATGCAAGGTGGCAGAGACTGGGTTCGTCGTCATGTGCGACCGCGCGCTGCCCGGGGAGCGGTTCGTTGGGAGGGTTACTCGCCGGAAAGGGACCTATGCTGAGGTGACAAAGGTTGAGACAATTTCTCCTCCTTGGGACTTTGTGGACGCTCCTTGTGAGTATGCTTCTTACTGTGGAGGATGTAAAACACAAAATTTGATTTATGAGGCGCAAGTCAAAGCTAAGGAGCAGCAAGTTCATGAGTTGATTATAAACTTTGGAAAGTTTTCTCACTCAGAACTGGAATCTTTAAGCATCATGAAGCCCATCATTCCCTGTGAAATCCAGTTTCATTA
>V300016263_L3_WHPEAkcfEAAARAA-541_1_paired_trimmed_paired_merged_contig_76017
TTAGCATCACTTTCACCAACCTTACCAATGTCATTGCAATCCAACTCCTCCGCCTTCGAATCGCTTCGAATCTCGTCTACCCTCCTCGAATTCTTGCCAGAAGGCGGCTTATTCGGCGGCGGGGATGAGTTGCTTTTACCGCTTGAAGATTTACAAGCCAAAGATTTTGTATTTTTATTTACAAATGAACTGGTTTCGGGTTCAGGCTCGGTCTCGGCCTCACCGGCACCACGAATCGAAAGAATTGGGGGAGAAGAAACAGATGAAGTAGAACAAGCGTTATTACACTGATCGCCGCCGTCAGATTTGGAGCGGACGATGCTATTAACGCCTCCACCGCCGGAATTTACCTGAGTGATCAAATAATCCGACGAGACAGACCGCCCGAACTCGCCGGAAAAATCCGGTTGGGGTTTGGCCCGGGTCAGAACTGGGTCGCCGGTGAGACCCATTTCAGTGAGGAGTTTGGACCGGCGTTCAGACACGGAAGAAGGCTCGGAGATCCAAACGTCGTACTTGGTGGAGGCGCCCATTGGGAATTTGGGTACGGCATACTTCGGATTCGGGTCGGGTTCGGGGTCGGAGTCGGAGTTCGAAG
>V300016263_L3_WHPEAkcfEAAARAA-541_1_paired_trimmed_paired_merged_contig_76018
CTTCGAACTCCGACTCCGACCCCGACCCCGACCCGAATCCGAAGTATGCCGTACCCAAATTCCCAATGGGCGCCTCCACCAAGTACGACGTTTGGATCTCCGAGCCTTCTTCCGTCTCTGAACGCCGGTCCAAACTCCTCACTGAAATGGGTCTCACCGGCGACCCAGTTCTGACCCGGGCCAAACCCCAACCGGGTTTTTCCGGCGAGTTCGGGCGGTCT
>V300016263_L3_WHPEAkcfEAAARAA-541_1_paired_trimmed_paired_merged_contig_76019
CTTCAAAGATGGGCAATTTGCTGCAATTTGCACAAGGCGTGATTGCAAGGACTATATTAATCTTCTATCCTGTCATACATGGGAAATAATGGGTGTATTTGCTGTGGACACTTTGGACTTGGCTGATACTGAATGGTCACCAGATGACAGTGCAATAGTGATATGGGATTCGCCTCTCGAATATAAGGTTCTGATATACTCCCCAGATGGGAGGTGTCTGTATAAGTATCAAGCATACGAAAGTGCTTTGGGTGTAAAAAGTGTTTCATGGTCTCCGTGTGGCCAGTTTCTAGCAGTGGGTAGTTATGACCAGATGTTGCGGGTTTTAAATCACTTGACTTGGAAGACTTTTGCTGAATTTATGCATCTATCTACTGTCCGTGCTCCTTGTTGTGCGGCTGTGTTTAAGGAAGTAGATGAGCCACTGCTACTTGATATGTCCGAGCTAAGTCTAAATGATGATTTTGCAGAAGGCAATAATGATGCTTCGGAAGGACAAGTCAGAGTTAGATACGAGGTTACAGAAGTGCCCATCAGTTTGCCTTTCCAGAAGCCTCCTGCAGACAAACCTAACCCCAAACAAGGAATTGGTCTAATGTCATGGAGCAAC
>V300016263_L3_WHPEAkcfEAAARAA-541_1_paired_trimmed_paired_merged_contig_76020
GTCTTTGTCGAGCCTGATCCGGTCGCGGGGGGAAGATTCCTCTGGAAATGAATCATAAGAAAATGCATCAGTAATCAGAATTATAGAAAAAGGGTTCTTCAAGAGGCAACGATAAGTAAAATGTCCATAGCACTGACAGAGTTTGCATCTTTTTCCTTTGTGGGAGAAGAAATGCATCGATCAACATAAAAACAAAGGACGCAGAAGAAAGCAACTGAAACAAAAGGAAAAACAATACCAAATTTGCTAGAACTAAGCTTTCTGATTGCAATCACTTCCTACATGTTCAAACTTTGAACGCACTTGACAATAAGGTGTGGACATAAACTAATGTTGGCTAGCTACTCATTCTGAGCTTGCCGTTCTCAGAATGGGACTCGGAACCAACTTTTCAGGTCAATCAGGAATTGAAGGGCAGGTAAGGCCTGTATCAAATAAGTTA
>V300016263_L3_WHPEAkcfEAAARAA-541_1_paired_trimmed_paired_merged_contig_76021
ATCTGCAAAACAAGAGTATTATCACCCATCTGTGACAGGCATGAACAGACAATTCGGCTGAGTGACTTAAAAGTCCCTCGATTTGAGATATTCACATCACTCTCTCTAACAGGAACGATATTTTCTGGGAAAACTCTGAAACGGGAGAGCAAAGTGATCAAGAAACTAACGTGATCAACAATCTGAATATGCCCAGATTTATATGCTGAATTCAGGACCTCTATGATTCGAAATAATACATATTGCTCCAGATCAGGACATAGGCAACAGTACGCTATTGACTTCAGCAAAGGTGGACCCAAATTAGATATATAACAGAGGCAGGAAAGAGAGTTCTTGAGAATCTCTGGGAAGCCTTAAAAAGGGACCATATAATACATTTCCATCATCTTGACTTATGCCAAAAAATTCTTGCAGTGACAATTGCATGTTGTCA
>V300016263_L3_WHPEAkcfEAAARAA-541_1_paired_trimmed_paired_merged_contig_76022
GGTATTTAAAATGATATAAAGCAATGATTATGGGAATTTGAGGAAAATAAAGGGTTGAGTGGAGTATTTATAGGGTATTTAAAATGAAATACATGGGCTGGAGCATTTATAAGGTATTTAAAATGAAATAAATGACGAAAATAAAGAGTTGAGTGGAGTATTTATAGGGTATTTAAAGACAAAAATTAAAAAACAAACTCAGCCTAAAAAACCCTAGCCTCTGTCTTCATCTCCATCTCCATCTCC
>V300016263_L3_WHPEAkcfEAAARAA-541_1_paired_trimmed_paired_merged_contig_76023
GCGACCGTGTTTGCTCTGCCTTGGCTAAATATTATGATGCATCATATGGACCCGAAAGAAAGCCAACGAAGAAGCCAAGTGGTAGTACAGAGTCCGCGAGAAGGGTACCTGCAAAGAAAAAGGTTAGCGAGAAAAACAGTTTCTCTAGTGGCGAGATTAAAATCCAAAAGCAACGACTGAGGTTGAGAAGTAACGCACCCATGTACAAGGATCCTCTTGCGAGTTCTAAGATGGAGATGATAA
>V300016263_L3_WHPEAkcfEAAARAA-541_1_paired_trimmed_paired_merged_contig_76024
ATCAGAGTTTGAAATTGAAGAAACCAAGAAATGGACACCCTCTACAAACTGCAGGACTACTACTCTTGCTGAGGTCTATTTCAATTCCTCTCGATTTTTTCAATCTGGAATCAGGATAAATTGCTTTTATCAATCTATTTTTCTTCATATTTATAAATTAACCTAGCTAGGTAGTTATATGGTCACTCTTTGAATTCCTTAAATTAAAACCCTCCAAAAAGTACACTTATAATGATTAGTAACTTAGATGCATTTAGGGCAAAACTAGGTAATAATTTGCATATAATTGTTTATAAAATATTCATGATTATTTCACAAGATTTGTGCTTGCACTTGCGTTCTTTTCTTTTTCCTTTTTGGGAGATCTATGGAAAAATAGCGAATTTGTTTTTGGCTAAAAAGTTTCAAGATTTATGCCCCATTTTGTTTGTAGCTTGGCAATTGAAAGATGTGTATCGAATCTATCGATCCAGGTTGTTAACTGTAATTATTTTTATTTTTGGCTTAAAGAGTTTTAAAATTTAAATTTCAATGTTTGCACATCTGATGTTATGAAGTAAGGTGCCAAGTCCTCTTACATTCATATAATTACATATACTTTCATGTTATAATCGCTGAATGAAGATGGTCCTTCTAGCAGTTTTTTCTCTCTCTGGTTTTCAGTTGATTACCATTTATCTTTTTCCTATTCAATTCTTTTCAGGTTTGTAAATGTTTGGCCTATGTTTTACCTGTAGATCAGCACACACTTTCTACAGCACATGAATTTCAGCTCAATAATTTCTTTCTCAACCGTTAATCATGTGTAAAACTCTTCAGTGGATCATTGCACATAATCCTGAGTCTAAAAACTTCAGAATTTTTTGCTTCTTAATTTGAAATCTGAGAAAGATATCTAAGCTATATTTAATGATTTCATGTTTTTTTAATTGTGTTACATCTTAATTTGACGGTGTTCACAGAAGGATACGTGTAGATGTAGCA
>V300016263_L3_WHPEAkcfEAAARAA-541_1_paired_trimmed_paired_merged_contig_76025
GTTATTCTCTTTACTTGATTGCTCTGTAACATAAGCCAGAAAATCCCTTCTATTAAGGTATGAATAAGGTGAAACAAAGAAGCTCAGGGCAACATCACCTATGCTAGTTTAAGGTGAAACAAAGTATACATCGAATTATGCGAATGAGCACAAGTACCACGCACAAAAGAACAAAACTAATGATACCACAACAGTGGTGCAACTGAGAAACAACCACAGTAACCAGGGGAAACCCCCACATCAAACACCCCCTTCAGCATCTAAACTTTAATAATCTCGGAAAAAATGCAATAAATCAATTACCAAGAACTACATAATTTTAACCAACAAATGCATGAGTCTAAGCACAAAGAAACCCCAAATGCATTCACAATATATAAGCCAAAACATCACTAACTCCAAGACTCTTGCAACTCTCTTGTTAAGGAAGGGAAAACTTTTGACATGAGAAAAAGTGTAGTAGTTTTGAAGGCTGCTCAGAAAAATAACGTGAGATTCATTCACATTATGTTGTAACAAAGAAATATTAAGCACATTAATATATTGTTGGAAAAGTTTAGACAAATAAAAATTTGTTACGGTCTGTTCAACCAATAAAGGCGTATAGGAAATTACTCTGGGACAGTTACTGATACTTTGCTGCATAACTAGCCCTTGTCCTCGGAGCACCATCAACTCAAATTAACAACAGCTCCTCAGTTTGTAGTTAGTAATTTATATTGTTGTACAAGATCAAATGACCTCAAAGCTTAACAACGTTCTTCTATCCTGGCCTCTCAAGGAAAGAGGTTTTTATATATCTCTACTTATTTTAATTATTTAAATTGACCCCAAAAGAACTAGAAAGGGGAATTATCTTCTGTTAGAAATGTGCAGCTTTATTTTGTGCGCGCATCGGAATGACTTTATTTGTGTATAAGACAAAGCAAGTACCTTCAGAAACTTCCCTGTCCGGTTG
>V300016263_L3_WHPEAkcfEAAARAA-541_1_paired_trimmed_paired_merged_contig_76026
AGGCCTGCCTCTCCTTGCTCCACGAAAAACAAAAGAAGCATGTGCTAACATGTTCATCAGTCTGTTAGATGGGAGAACTAAAACATTTTATGCAAGTTTCTCGATGAATTCTGGGAACTCTTTGATAAATTGTTTTCCAATACCGTTGTATCTCAAGTTTTCATAGACATCACGCAACTAACTGGATTATCAAATCACCCAAAAAAAAAGTCCAAATCTTAAATAGTGAAAATACAAGAATGTGATGCAGAATTCAAAACATTTCGAGAGGAGAGAGAAAAAGGAATGATGATCCTTGAAAATTCGTCCAATTCAAAAGCTGTTCGTGAGTATCCA
>V300016263_L3_WHPEAkcfEAAARAA-541_1_paired_trimmed_paired_merged_contig_76027
TTACTAGAGAGGGTATTGCTCTAGGGTGAGAGTGTGGTCTTCATGGGTTTGAGAGAACACCACAAGGGGCGTATCGTATTGGATAGGGGCTTGGGCTCGGGTTTGGGTGTATCCTGTTAGACATCCTGAAGTTGCCATTGTCTACCAAGTTGCTCAAATTATTCAATGGCCTAAAATCACTAGAGAAAGCGCGTAACCAATTAATTAGGTTCCATTGACTTTAAGTTCGGAGAAGTGTTTGCCCAAACATGAAAAAGAAAAATCCCACTGATCCCTGGATACTCACGAACAGCTTTTGAA
>V300016263_L3_WHPEAkcfEAAARAA-541_1_paired_trimmed_paired_merged_contig_76028
TGCTGCAACCTGCAAGCAGCTAATATAATAGTAGATTAATAGTAATGCAGGTCAAATATATGAATAAGCAATTTAGTATTGAACAGGTTTTACTTATCAGAAAAACAAACAGATGATCAGAAAATTAACATGTATTGTTGCTAGCTGGCATTAGACATTTCTTATTTCGTTTATGAAATTAATGTAGTCATATGTTAATCATGACAGCTCACAATCTTTCAAGTTTCTCTTAGAAAATTTATTAATAAGTGTACTTCATATAAAGTAAGAATTAGGAAATGTCACTGGGAAAGCTTTTATACTTTTGTCTATCACAATATACTAGTAAATCATATAACAATTTCACTTGAAGAAACAAAGATCTACTCCGAAAATTAACATGTATTGTATAAGTTATTAAGTTGTTGATTTTTTATATTTCGTTCATTTACGATAACTGCTAGTTTATATTTTGAGTTTTAATGATACTTTTTTTTGTCAGGAACAGACCTATTCATTAATGATAAAAGTAAAAAAAAAGACAGTACAAAAGTGGTGAACAAGAAATCCACTTCAGGGAAAAAATAAATAAGGAATCTACATCAACAATTCTATCCTAAAGAAGTTGCATCAAGACAACCACATCATTTCCAGAAAACTACCTAATAAATGTTGTCAAATCTGATACAATAAAGGATAGCTCTCTAAACTTTGAAGCTACATCTGCCCACGGAAAAAAACCCAAAAACACACCCTCTCCCATAAATGCTCCATCTCCTTCCCAAGCACATTCTCAAAGAACCTCTGTATTGCTTCCAATTCATTAAACCCAGAAAATTTCCATCTCAACACATCTCTCCAGACCTCTCCACCAAAAAAAATTCGTTGCGTAATGTACTGCAGTCTGCAGGACTCGTACTATATGTGACAGCATCTGGC
>V300016263_L3_WHPEAkcfEAAARAA-541_1_paired_trimmed_paired_merged_contig_76029
GTTTTTTGATTCGAAGTAGGTGTTAAATTTTTATGAGGCGTTGTTGATTCGGGCCGAGTTGTATCCCAGTACTAAATTACTGATATATCAGCAACATAACTTATTTCTAGCCTCTATGATCTAAAACTAGGATTCCTATTTCACAACTTAGTTGATTACATGAAATCCACAACCATATTTCTCTGCAATTGGTCTTCATAGAACCTATGTATGTATATGATGCTGTGGTTGGATTAATAAGTTGTTGTATGCTAATTTACAGTTTGTTATTCTATACGTATTGATTATCGATTCTCATTAACATGGTATGAACATAGGTTTGCACTCGCTTCTAGAAGTGTAATTAAGCTTCATGGATGA
>V300016263_L3_WHPEAkcfEAAARAA-541_1_paired_trimmed_paired_merged_contig_76030
GGTGCGTGCTGTATGAAATTCATGTAAGTTTTAATCTTGCGTGTGTGTGTGTGTGTGTGTGTGTGTTGAGGAATTTTGATTAGATTTATTTGGATTATGAAGCTTCTTTTAATTAGAATTAGTGTATGCAAATTAGCAGATTCCGGTTGTTTGTGTTTTTCTGCCCTTTAAATCATGTATGTTTTGCTGCTTGTTCTTTTCCCCAATGTTTTGATGTCTCAGCTTTTGGTGGATCTCATGTAATTTAGTTTGAGTGATGAGAACAGCTTTTTGGGTGGTTGTATTAGAAGTGCAAGAGCATAGCTGTTTCCTGTTGGTAAGGTTGATGCCGGATCAGAAGGCGAAGGAAAGATTTGTTTTTTGATTCGAAGTAGGTGTTAAATTTTTATGAGGCGTTGTTGATTCGGGCCGAGTTGTATCCCAGTACTAAATTACTGATATATCAGCAACATAACTTATTTCTAGCCTCTATGATCGAAAACTAGGATTCCCATTTCACAGCATAGTTGATTACATGAGATCCACAACCATATTTCTCTGCAATTGGTCTTCATAGAACCTATGTATGTATATGATGATGTGGTTGGATGAATAAGTTGTTGTATGATAATTTACAGTTTGTTATTCTATACGTATTGATTATCGATTCTCATTAACATGGTATGAACATAGGTTTGCACTCGCTTCTACAAGTGTAATTAAGCTTCATGGATGA
>V300016263_L3_WHPEAkcfEAAARAA-541_1_paired_trimmed_paired_merged_contig_76031
AGAGCCTGCAAATAAGCCACCCGGTATGATTTTTCAGCTGCATTGTATTTAGCAATAAATATTGTTATTGAAGTCTCTACTGTCTATCACATAAAAAATCATTAATTTGTAAGATTTCTTAACTTTGGTTTTCTAAGTAAATTTCTCAATTCTCTTGGAGCCTAAGAAAGCGCTTTCCCAGCTTTGAGTATTTCTCTTACTATTTCCATCTACTCAAAAGTTACATGGAAGGTGCGTTCTTCGTCTCACCCCCAAAAGTAATTGTAATGAAGCTTGTCTTTCAATGGGTATGTGTGATAGTAATCTGTACAGTTGTCAACAAACATTGCGGATTATTTTGTAGAACATGGTCTTCCCTCTGCTTGCACAATGATTTAATAGGAGGGTAGGCCTGGTAGTTTTCTTTTTTTAAAATCTTAACTCTGAAACATTTTAAGGCATGTCAGGACACCTTTTTTATGTTTGGTTTTTCTTTGTGCATCATTCTCTAAATCTTCCTTTTGGGACATGTATTGAAACTTCTTCTCATAACATTGTGACTAGGGATTATCTGTCAATTGGTGCTTGTGTTAAGAAGAAGTAAAATCAGTTTAACCATCTTTGTTTTTTCATTGCCGTCTGACATGATAGTTGAGTCTTGTGTTGTCTTTGATTTGTTTTTAGTAGGCACTAATGCATTCACTTTTGCATGTAAAGGCTCACGATTTTCCTTTTTAAGGTCGTATATAATAGCATCACATGAAGTTGTAAATGCATTTACACTAATTTTAAATTTTTTGAGATGTTTGCGGAAATTTGATTTGCAGCTTGCTTTGTCGTATTGTTGCATTTACCTTTGGATACCTACTATTGGTTGACACACGTCATTTGTATTAGGTGGATCGCTTTTTCTATTTGAT
>V300016263_L3_WHPEAkcfEAAARAA-541_1_paired_trimmed_paired_merged_contig_76032
GGTACCCAATGAATATTTAGTAGCATTCTATCTGATAAATAAGTATAGTCAAAACCATTTAAGTGGTCCTAATTAAGTTGAGGACACTTTTCCCATTCAAGTGGGCAAAATATGGTGAAGCGAAGAACCTACCCTTCATGGCATCAATATTATAAAGCGATCTTGTTGTCATCTTTTCTAGGCTTGTAGTAAACTTAGTCGAATAGCTAGAGGTATGGAGAAGGAAATAGCAGATGATTTGTTTGGCAAATTACCAAATGAAATCATTTGCAGAATTATTTCTTTTCTCCCTTCAGAATCTGCATTAGAAACCAGTTTAATCTCAAGTATGTGGAGAGGCCTATGGAATACAACTTTAGCGAAGCAGATCACTACAGATGATGATGCAGCTGATGCAGTTTCTGAATTTGTCTCTCACTTTAACCAGCTTGATCCCTTAGGGCATCCCAGAAAGCTGCAACTGCACTT
>V300016263_L3_WHPEAkcfEAAARAA-541_1_paired_trimmed_paired_merged_contig_76033
CAAGTTTTCGAGAAATTCGAAACACGGAATCATAGAAGAAACTGCTTCATTTCCAAAAGAGCTCACTGATTTTAGGTAAAGAAATTTGACAAAGAAAGTAGAGGGAGAAGGCTGGTGAGAAACTAGGGTTTGGTCCCTTTGGTGATTCAGCTTCAAGTGCCAGCCAAAATGCCTTGGAGTTTCCCGATTCTCTGTCGAAAACTCCAGACGGAGTTTATTGTTGGGTGAAACTGTAGCCAAAAGGAGATCACCAAGTTTGCCGAAGTGCAGTTGCAGCTTTCTGGGAT
>V300016263_L3_WHPEAkcfEAAARAA-541_1_paired_trimmed_paired_merged_contig_76034
TTTCAGTAAAACAGTGCTGATAGAAATCTAATTACTAATTTAACTTCCACTGGGATGACTCTCCTTACCTAGATGTTGAACACTGTCAGCAAAGAATACATATAGGAAATGAGAAGAATCCTTGCTCAAGAATGATAAACATTAGATTTCCTGTTAACTCACACATCAAGTCATCAGGTCTACATCTAAGGAAGCTAATACTTTTGAATACACTAAATACCCAGGAGCCAGATGCCCACATGCAATACAATGTCAACAGTATCGCATTCTATCAAGGGAATTGCAGAGAAACTTTCCCATTGTAGGGACTCAAAATAAGATTCATTAAGCAGTTACCATAGATTGATCCTCGACTGCATTGTCTCTGAATTTGATGTTTAAATGGTAACGGTAAAAACTGAAATGCATGAAAACTCATCAACCAAAACCAGGAGGCACATCAGGGTCCTCATCACTACCATCACATGCCTGCTTGTGCTCCACATCTGTAGAAATGCCAGGTTCCAATCTGTTATCAACAGAATCCATCCTATCTTGTAACTGGTGTGAACTTCCCTTCCATTCTTCAATGGCTCCTTTAACATGAGGTAGAGGTAGTTGTAACGCATCATTATCATTTTTCTGATAATTGCCAGAAAAACAAAATCCCTGTGGTATTTTTGGCTCATTGTCAGACAACTTATCATCAATTTCACTGGCGGCAGCAACAACT
>V300016263_L3_WHPEAkcfEAAARAA-541_1_paired_trimmed_paired_merged_contig_76035
GCCTCGGTTGCCTCCAGTGCTCACCCTGCTTAATCGGAAGCACCATGTTGAAGTAGGTGAGCCAACATCCCCTTCTTCATAATCTCCCATAGAATCAAACGAGGAGTTGCTCGTAAACCGGTTCCTTCCATGGTACTTCCTTGTACTCACTGATGAATTTGACGATGGCGAGAACAATGAAGATGGTGACGATGAAGGCGAAGATGGTGAAGATGGCACTTGGGTTTTCTTGAGACTTATTTTTAGGAAAAGGGTGTGCAAAAGATTGGATCTTGAATACTTCTTGTTGGTTG
>V300016263_L3_WHPEAkcfEAAARAA-541_1_paired_trimmed_paired_merged_contig_76036
TCGTGTTGTGGATTTATTTACTCCCAAAAAGCGGAACAAAGGCCAAAGCGCGCTCCTCTACTTTCACATTCTCTTCCAAACCCCCACTTCAAGTTCAAGCACTTTCAACTCATACAAAAGCAAGCCAAAAAACACCATCATCAATCAAACCAAAATCATGTTCAGTGGCAACCCAGACCCTCCCCAAAAGTCCCTCACAACTAAACAAGCTGATGAGAACAAGTTCTTCTCTAACTCTAAGCATTTGTCCAAGGAAAGCTCCATAGCAAATCCATCTTTGAGAGTCTATTATGGAGGATTGCCTGCTAATGTCCCATTCATGTGGGAATCTCAGCCAGGTACCCCAAAATGTACATTCAGTGAGGACACAGCACTTCCTCCTCTCACTCCTCCTCCTCCATACTTTTCCAATTCCTACAAAAAACCAAACAAAAAGCATTCAAGATCCAATCTTTTGCACACCCTTTTCCTGAAAATAAGTCTCAAGAAAGCCCATGTGCCATCTTCGCTATCTTCGCCTTCATCGCCGTCATCTTCGTTGTTCTCGTCATCATCAGATTCATCAGTGAACACAAGGAAGTACCATGGAAGGAGCCAGTTTTCGAGCACAAGTTCCTCGTTTGATTCTATGGGAGATTATGAACAAGAGGATGTTGGCTCGCCTACTTCAACATTGTGCTTTCGATTTAGCACGGTGAGCACTGGAGGCAACCGAGGC
>V300016263_L3_WHPEAkcfEAAARAA-541_1_paired_trimmed_paired_merged_contig_76037
GCTTTCTTGCAGTACTTATTCCACTCATCAAAGAATCTCTGAACTCATTGTTGAAGCATCTTAGTCTTGATTAAATCTAGTATAAAAAATTACGAGTTGGTAATATAATGAAAAATAATAGGCGTTAACGGATTTTTTTTCTTTTGTCTGTTGACTTAATTTTATTTGTAAGACGACTTCCATACATGTCCTATTCTAGATTTTGAATATTCCGATCTATTTTCATATTATATTCTAGCCTAGACACCGAATTTTTAGCTTCAACATCTACTGATGGCTCAGCAAGAATATGGAAGCTGGAAGATGGTGTTCCTTTGACTACTTTGACCCGCACCTCGGATGAAAAGATTGAACTATGCCGGTTTTCTAAAGATGGGACAAAACCCTTTCTGTTTTGCACTGTTAAAAAAGGCGATAAAGCTTTCACTGCAGTTTGGGACATAAGTACATGGAGTAAAATTGGGCATAAGCGGCTACTTAAAAAGTCTGCTTCTGTTATGTCTGTCAGCAAAGACGGGAAATATCTTGCACTGGGAAGCAAAGATGGTGATATATGTGTGGTGGAAGTTAAGAAAATGGAAATTTGCC
>V300016263_L3_WHPEAkcfEAAARAA-541_1_paired_trimmed_paired_merged_contig_76038
TAATCTCAATACGCTTTTCCCAGTCCAACAATGAGCTTCTACTTTTATCTGGTCAAGAAACATAAACCTTGATTCAATGTATGGAGATTGGAGAGTAAGGAAACCATAGGATAACATTTACAAGCTCTGCTGCAATTAGTTCTTTGGTATATGCTTTAGTTCATTTGACTTATAATTCAAATATCCGATGAAGTAAGAAAAATGATTTCTACACACCCATTTTCGCTTTTAGCTTACCATTTTTTTGGCCTTTGGATTGAATATAACAGAGGCTTAAAGGAGAATCAAGGGAACATAAACAAAGAGAG
>V300016263_L3_WHPEAkcfEAAARAA-541_1_paired_trimmed_paired_merged_contig_76039
CCACCTGTCCACAATGGCCTCCATACTACTGCAACTGAAGGAAGCTTGGGGATTGGAAGGCAACTTCTCCCTTCTGAAAAGGCCTAGTTGGGACTTGGATTTATTTTTCTTTTCTTTTGGCCATTTCTATAGTACTTTGGAACTTTTAATTTCTGGGGCTAGTCCAATATGCCCAGAATAGTAAATGTCTCAGACTTGCTTTGCTATGCTACAATGACTCAGTTCACCCTTATTCGAAA
>V300016263_L3_WHPEAkcfEAAARAA-541_1_paired_trimmed_paired_merged_contig_76040
CCCTAGCCTCCGCAAGCGAATCAAGTTTGTCTCTCGCTCCTCTCTCTCTCACATATTTTTTTTCAATTCGGAACTGAATTTTCGATCATCGTTGGAGCTTCTGCATCCACTTCTTTTTTGTACTTCTTTTCCTTTCGTTTCTTTCTCTCACTTTTTGTCACGATTCTCACCTTCTTCAAATTTTCAGTTTAATTCGAAGAAAATGTTACCCAGAAAAGCTAGGGTTTCTTGGTGAGTCTTAGGAGTCTCTATGTTTCCCTTTGCTGATCATTGTTTCTTTC
>V300016263_L3_WHPEAkcfEAAARAA-541_1_paired_trimmed_paired_merged_contig_76041
ACTTGTTGAGGTACTTCCGATTAGTTTTGTTGCATCGTCATATCCTAAAGCGATGGAGGCAGTTGAGTCTTTACCTGGGGTAGAACCCGGTGACAGGCTATGGTGGTTTGCAAAAGGGCTATTTTTATCTCAGGAGAAGAGAGAGACATTTTCCAAGCTGCAAGATGATGATGCCAAGCTTGAATGGCTGTGTAGTGAGATGTCTGAGGGGGAAGAAGGAGAGATGTTTTCTAATGAATGGCTGTATGGCAACATGCCTTAGGAATAATGTATTTATTTATATTAGGATTATGAATCTTGTTATGTGAGGTTGTTGACACTATGGTCCAGATCACTTAGTGTCCTGGTTTGGAATTTGGATAATTATGTAAGTAAATGTAACGCTCGACTTGTTTGTTTATTTACGTAAT
>V300016263_L3_WHPEAkcfEAAARAA-541_1_paired_trimmed_paired_merged_contig_76042
TTAGAACCAAAGAAACTAGGAATTTGTGTTCCATTGAAATCATTGTTACTCAAGTCCAAGTAGTTGAGATGCTTTAAACTGAGCAAAGAAGGATTTATCTTACCACCGAAACAAGAGTTGCATTTCCAATCAAAGTCGAGATTATTAAGGTGCAGCTCGTGGATGTGGCCGGTCATGTGATCACAGACAACTCCTATCCAACTGCAACAGTCTGAATCTTCTTCTGCAACCCACGACGCAAGCCGATTGGCAGGGTCCTTGAGATCTTGCTTGAACATCAGAAGTGC
>V300016263_L3_WHPEAkcfEAAARAA-541_1_paired_trimmed_paired_merged_contig_76043
GTTAAACTTGTCATAGAACCAAAGAAACTGGGAATTCGTGTTGTACTGAAATTATTTATACTCAAGTCCAAGTAATTGAGATGCTTTAAACTGAGCAAAGAAGGATTTATCTTACCACTGAAGAAAGAGTGGAATTCCCAATCAAAGACGGAACTATTAAGGTGCAGCTCATGGATATGGCCGGTTATGTGATCACAGACAACTCCTGTCCAACTGCAACAGTCTGAATCTTCTTCTGCAACCCACGATGCAAGTCGATTGGCAGGGTCCTTGAGATCTTGCTTGAACATCAGAAGTGCTTGTCTTTCGCTTTCTTTGCAAAGTGGAGGCCAACCGGGATTTCCATTGCATAAACCAATACTGAA
>V300016263_L3_WHPEAkcfEAAARAA-541_1_paired_trimmed_paired_merged_contig_76044
TCATCACATTTCTCTTGCTATACCACCCAGCCTTCCTGTCAATGCCATAAGCAATTGCTGCAGCAGTTGGCTCGTTGATGATACACATCACATTTAGGCCAGCAATGCTGCCAGCATTTTTTGTAGCCTGACGTTGTGAATCATTGAAGTAAGCAGGAACAGTGATAACTGCATTCTTCATAGTGGAATTGAGGTAGGCCTCAGCAATCTCCCGCATCTTCACGAGAACCATGGAGGAAATTTCTTCGGCAGCGAACTGCTTTTCTTGTCCCTCATGGGTGACCACAATCAAGGGCTTGCCGCCAGGACCTTTAGTGACTTTAAATGGCCAGAGCTTCAAATCACTTTGAACAGTGGCATCATTGAATCTCCTACCAATTAACCTCTTTGCATCAAAAATGGAGTTTGTGGGGTTCCTGATGATTTGTTTGATGGCCGAATCACCAACCAATCGCTCAGTCTCAGTGAAGGCAACACAAGATGGAGTGGTCCTGTTACCCTGATC
>V300016263_L3_WHPEAkcfEAAARAA-541_1_paired_trimmed_paired_merged_contig_76045
GAACTGAAGAGATTTGCATTGGTGGTCAGCGATTGATTGCCCTTTTTTCTCCGGTACTTCTCACTTGACTTTCTTATTCAAAATAAAATCATTGATGAAAGGCACTGCAATAGTGTGATGAACCTACATTCCCATTTTTTTCTCTCTCAGAAGTTCAATCTCTGAGTTTAACCAGTAAAAGCCACTTGTTCTCAGATATTTTTAAGCCTATTATTTTTCCATTATTCTAATGAGTTATTAACTGTTTGGTAATCCTGATATCCTTGCAGTAACATTAGCACCAATGCTTTATGCTTTCTTTAGGAAAAAAAAGCATACTGAAGGTTTTGGTTTCATATTTATGACCAATGATATAGAGTTTTACTGATTTAGTCTTTCTATTTGATACAACTCTGATGTTAATCTACTATGCAGTTTGAAAATAATATTTATTTTATTTATTTATTGACTTTAATTCAGGGGCATACAGATGGGCATATGGCACTGCT
>V300016263_L3_WHPEAkcfEAAARAA-541_1_paired_trimmed_paired_merged_contig_76046
ACTTTTCAAACCGTCGCATCTCATTGTTGATGTGAAAGAGGGTACGTGAACATGATTTTGGTAATTTTGTCTGTTTAGGTACATACACACAAGGTCATTTTATCCTGTTCTTTTTTCCCTTGTCAATTTATTATCAGTGCTGAGTTTATTCATTGTTACACAAATGGATATATATATTCCATTTTCTTCCAGATGGAAGTCCAGGAGATGGGAAAGAAAGTGG
>V300016263_L3_WHPEAkcfEAAARAA-541_1_paired_trimmed_paired_merged_contig_76047
TTTCCAATTTCTCCTTTTCCTTGGACTCTTATCCCCAATAGGTTTTCGTAGAATTTTTAGCCAAAGGCATCCTCCATATCTTGTACCCGTGAGTAGCAATGAAAACACCAAACAGAATAATTTATTTCCTCTTGAGTTGCATCTTTGTATATATTGCTTCCTTGCTGTCTTACTTCTCAGAGACTTAAGCTTAGAACTTTAAAACTGCACTTGACAATCTAGCGAGGGGGTATAGACCATTTAGACTTGGTTGGAACTTCACGGGGTGGT
>V300016263_L3_WHPEAkcfEAAARAA-541_1_paired_trimmed_paired_merged_contig_76048
CTTACAGCTGCTAACCAAAGTTCATCAGACTCAAATAAATTTGGGATTCCTTGATGGTGTGATATTTACGATGTTGCAGTAAATTTGGTAGCTTGTTGTGGGTACTCATTGAATTGTAACTAGTGGAGCACTTATTAAGTGGGGGTACAAGTAATGAGAGATCCAGACCTGTAAGAAATGGTATAATCATACCCAATTTCAATAACCACAGAAGTAGTAATTC
>V300016263_L3_WHPEAkcfEAAARAA-541_1_paired_trimmed_paired_merged_contig_76049
CTTACAGCTCTAACTAAAGTTCATCCGACTCAAATAAATTTGGAATTCCTTGATGGTGTGATATTTACGGTGTTGCAGTAAATTTGGTAGCTTGGTGGGTACTCATTGAATTGTAACTAGTGGATCACTTATTAAGTGGGGGTACAAGTAATGAGAGATCCAGACCTGTAAGAAATGGTATAATCATACCCAATTATCAATAACCACAGAAGTAGTAATTC
>V300016263_L3_WHPEAkcfEAAARAA-541_1_paired_trimmed_paired_merged_contig_76050
TTTTCCAGAATGGCTCCCACACTGGGTGAGTAAACTGACACTTCTTGATTCTGTAATTACAATGACAGCATACCCGTTTGTGTATTGTAGTAAACCATAGATCATGTTATCCCTATGAAATTGTGAATTTAGTCTTTTTGTTGGAGATCAGTTATTTGACTTGTTTTCCACTTTTTGATAATGAAGTCATTATTTGGCCAAAGATTTTTGTTTTAAGTGCTCATAGAACATGCATATGCCTATTTTATACGATAATTAATCTCTACAGTCTGTTTTTCTTTTCAAACTGCTGTTTTGAACTTAACTTTTTGGGATTAGATTACTGTTGTTAAATGTTCTTCTTATTCTTCCATGCTCATAAAATTCATTCTAACAGTTCTTTCAGTGGATCAGCAGGCTCTCTCTTAGTATTAGCAGTGAGATGATTGTATTTAGAGACTGCTTCAGTTATCTAAAAGCCATGCTTGCAGTTAAACATGATACATAAAGTTGGATTCTTATAAATTAGGGACTTTTAACAAAAAGCTCTCGGTACTGT
>V300016263_L3_WHPEAkcfEAAARAA-541_1_paired_trimmed_paired_merged_contig_76051
TTCCTATTACTTCTCTCTGTGCAAGAAGAAGACGTCGAGTAAGATCGTAACATAATCTATGATTGAATAACATGAGTTCGACGAATTCAAGCTTGGAAGATAAGTTCGACGAATTCAAGAAATCGAATGAGGAGTTTCGATCGGTTCAGTCGAATTTCAAGACGAACCAGGACCAAATGATGCTACAGCTACAATCAATCATGACACGATTGAATTGCGGGATTGTGGGCGATTCGTCCGAGGTGACACACAGCGATCCCCAGATTCAAGAAAGGTTGCACCTTGACCCCAATCGTCAAGATACAGGGCAGAACTTCAACGGCCTCCATTTTTTAAGATGGGGTTTCCAAGATTCAATGAGTTTGATGATCCAATGGAATGGGTTTACAAGGCGGAGCACTACTTTGACTTTTTCAATATCGAAGAATCCAAGAAAGTCAAGATGGCATCCTTTCACATGGAAGAAGATGCACTGCGATGGTTCAAATAGGCGAGGTGTTTGGAAAACTACTCAGATTGGCATGATTTCACACGGGTCTTATGCCAAGAATTTGGTCCTTCAGAGTTGGACGAATTTGAAGCAGACAGGGACTTTGAGGGATTATGTGATAGAATTCCGACGACTGGCCAATCGGACGAGGGACATCAATCCTGCACTGTTGAAATCGTGCTTTGTGGGAGGCTTGAAACCAGAGCTGCGACACGATGTGAAGATTTTAAGGCCTCGAGATGTGCTGGAAGCTACTGCTTTTGCGCAGCAATTGGATGCTAAGATTGCAAATCTTAAGGTGAAAACTCTTTCTAAAACCACTTCAATTTAACCCAATTTTCGATATCCACTGCAATCTGTCAATTCTAATGCACCATCTGAGACTCAGATGAAACCTAGTAATATCAGGAGGATGACACTTGATGAAGTAGATCATTGTCGATGAAATGGTCTTTGTTTTCATTGTAAGGAGAAATATGTTAGGGGTCATACTTATGAGAAGAAGCAATTGTTGTTAATTGATGTGCAAGATACTATATGTGATGAGCATGAAGAGTTAGAAACTGAGGAACCTAAAATAACTGCCTGTGTATTATTTGGTGCTCATGCCCCCCCTTCCATCAATACTATGAAAGTCTGTGGTTAGATCAAGAATTGTCCAGCCACTATACTAATTGATTCTGGTAGTTCCCATAACTTTGTGGATGTGGGATTGGTGAAAAGGCTACAAACACAATTGGATACTAAGCACTTGTTTAATGTGAAGATTGCCGATGGAGGGAAGGTAGCTACTAAAGGCACTTTAGCTCATGCTTCTGTTAAGATTCAGGACTTCTAGTTCATTACAGATTTGTATGCTATTCCATTGGGGGGGGTGTGACATTGTATTAGGGATCCAATGGCTGCAAACGATTGGTCCTGTTCTTTGGGACTTTGATAAGTT
>V300016263_L3_WHPEAkcfEAAARAA-541_1_paired_trimmed_paired_merged_contig_76052
TTGCATTGTTTTTGGGTGAACCTCTGTACTTTGCTTCTTTTGCACTCTTGTGAATGAAGGTTCAGTTGATGACCCCACATTTGGTCATGTTTAAGTTTTTTAAATTTTTCGAAACCTGATTTAAAAAAGCAGGGCTTAGTTACCTTCTGTGAACTTAGCTCCCGTAAACTTCAGGAAAATCAATTGCATTGTTTTTGGGTGAACCTCTGTACTTTGCATCTGTTGCATTTTTGTGACTGAAGGTTCAGTTAATGACGCCACATTTTGTCATCTATGATTTTTTTCATATTTTTGAAACCTGATTTAAAAAAAAAGAAGGGTTATTTACCTTCTGTGAACTTGTCAATTTCAGGAAATCTATTGCAT
>V300016263_L3_WHPEAkcfEAAARAA-541_1_paired_trimmed_paired_merged_contig_76053
TGGCTCAAAATTCAGGATTCCTACTATTGGAGGAAAATCTCTAGATCTACATCTCCTTTTTGTTGAACTCGCATCTCGTGGTGGGCTTGACAAGGTGATTAAAGATCACAAATGGAAGGAAGTGATTGTGGCCTTCAATATTCCAACAATAATTACCAATGCTTCATTTGTCTTACGGAAGTACTACTTGTCTTTATTGTATCACTTTGAGCAGGTCTATTATCTCCATGAAGCAGTTTTAACATCTCAATGCTTGAACTTGTAAGCAAGGACCTTTTTAATTGGTCAGCCACCATAGAGGAAAGTACGAGTAGAATCCAGTTTCCAGGTCAGGAAAGTGCAGAGGTGCAGCTTGGCTCTTCAATCATGGGAAACATTGATGGGAAATTTGACAGTGAATATATAGTTACTGTCAACTTGGGTTCTGACGAACTGCAAGGTGTCTTGTATCATGCTCTTACAGCTTCGTATGTTTCTCATATGGTACTAAAAGGTGTCTTGGATCTACGATACAACTTTCATGTCTAGTTTATTAACAGGTGGAAGATTTATGATAATGAGAGATGTTGTTATTCTTTACCATCTTAGTAAAGATGATGCTGAGCAGAGG
>V300016263_L3_WHPEAkcfEAAARAA-541_1_paired_trimmed_paired_merged_contig_76054
ATGCAATAGCTAGTCGCTGTGTACTATGAAATCATGGAAAATTAAGCAATATATAGAGAGGTGTTTATAAATATGTAAAAGTTAGAGAGAGATAACCTTTACTGGTGACAGGAGTGAAGCAGGTGTAAAATATCACATTGAAACTATAGCACAAGAGGATGACAAATAAAAGAGGGAGAAATAGATACTAAGGTTATTAATCTTTCTTTCTTCTCTGTATCCTCTCTATATCATTTAACTGCAGTCAGAGCGCTCTATTTATAGAGCGGCTCCATACAAACAGGTTCTTACAAATTGAAATTTACATCGCATGTTTTGAAAAACAATCTTTTTGTTTCCAAAGTCTATTTCAATTTGCAAGGGCATTGACAATGAGTGTATGGGCATTCATAATAATGCCAATGTTTTCAACAAGAGGGAGAGCGAGTGTTGGTTTTTGTCGTTCTGGGTAAGGGTCATTAAAGTGAGTTCACGTGATGA
>V300016263_L3_WHPEAkcfEAAARAA-541_1_paired_trimmed_paired_merged_contig_76055
AGCAATCAAATATTTGACTATTATTATTATTTCTCTAATTCATATAATAAAGTCATAATAAACTAATAGAAACTAAGTTAGAAACATAAAATTAGTATGAGTTTTATAAAGACCCTGCCCAAAATGACGTAGTTTGGGTTTGGGTTTATTTTTTATTTTTTATTTTATTTTTATAACAAAATTCAAATCCCCAGGGCACCTAGGCGCTTGAGATGATAGCCTAGGCGTTAAGGCTAGTTTGAGCCCACACGTTATGGGCTTAGGCATTTTCTTCATAGCCTTGCCCCAACAACCACCTAGG
>V300016263_L3_WHPEAkcfEAAARAA-541_1_paired_trimmed_paired_merged_contig_76056
TAGGATATCATGTACAAACTGAAAATCTATATTGATAGTGTTTTAAAAAACTAGTTTCAAGACTCGCCTAGGTGGTTGTTGGGGCAAGGCTATGAAGAAAATGCCTAAGCCCATAACATGTGGGTTCAAACTAGCCTTAACGCCTAGGCTATCATCTCAAGCGCCTAGGCGCCCTGGGGATTTGAATTTTGTTATAAAAAAATAAATAAAATAAAATAAAAAATA
>V300016263_L3_WHPEAkcfEAAARAA-541_1_paired_trimmed_paired_merged_contig_76057
TCACTTGAAGCTTTCTCCATACCTGCAGAACACTCAGATTTGGAATATGTAAATTGACACAAAAAAGAAGACGGAGTATGATAAGACAATTCAGACTTTAACATATAAATAGTGAAACAGGTGGGAGAGTTCCAAAGTGTATACCATTCACATGCATATAGAAAAAGAAAATCAGAATCATATATCATATCATCTATCAAGCATCAGACAGATGGTCATTCAAAAGGAAAGCAACCACAAGCGATCACTGTCTCCAGGTACCTGTGCCTCACCATGACACATACATTAGCCAACAAAATTTACGACCACCAAAACGTTGCAAGAAACGAAAAGCAGGGATATAAAGATTATAA
>V300016263_L3_WHPEAkcfEAAARAA-541_1_paired_trimmed_paired_merged_contig_76058
CATTCCCTTTTCTCTGAAAACTAGATTCCTCTTCTGGAGTCTCTCCCAGTGTGGAACCCCCACCACCACCAGGCGCCACAGCTGCGTCAAAGGTTTGCGTGTTGAATTTCACATCAACGGCATCTCCCTATAACCTAGGAGCTTGGTTCGGATCGGGCGATTCCGGAGGCCCTGCCATCGAGATCTACAAAGGATGATGAAAGCTTTTCGTCACTGATCTTTGGAGAAACAGAGG
>V300016263_L3_WHPEAkcfEAAARAA-541_1_paired_trimmed_paired_merged_contig_76059
AATTGCACTGTACAAATGAATAGTCTTTGGAGTCGAATTTCACTTTATTTACGAGGCTGCCACTGACTCTCTCTGCCGCTGATCTTCATGCCGCCGGTTGATGATCGTGGAAAGGCAGCGGCGCGATGGTCAATTTAGTCTGTAGTGTTTCGAGCGGGTTGGGTGGGTTAGCGACTTTCATTTCCTTTCTTTGTGAGCTGCAGTGGGACTCGGTGAGAGCATGCTGTCGGGAGAGAGAGCGAGCGAGCAGAGAGAGAAGAGAGACAGGGAGGGAGAGAGAGATTTGGTGAGAGCAAGGCATGCGGCTTGCAGGCAGATAGAGTCACTGGGGGTGTACGATTCGAGGGAGAGAAAGGGGTTGGTTTCGAAAGCTCTACCTAGGGTTGTTCCTGCAAGATTTCAATAGCGTTTTCCCTCTTCTCCACTATTTTCCTTCATTCCCTTTTCTCTGAACCAGAAAACTAGATTCCTCTTCTGGAGTCTCTCCCAGTGTGGAACCCCCACCACCACCAGGCGCCACAGCTGCGTCAAAGGTTTGCGTGTT
>V300016263_L3_WHPEAkcfEAAARAA-541_1_paired_trimmed_paired_merged_contig_76060
GCTTTTCAATTGCACTGTACAAATGGATGGAGTCGAATTTCACTTTATTTACGAGGCTGCCACTGACTCTCTCTGCCGCTGATCTTCATGCCGCTGGTTGATGATCGTGGACAGGCAGGGGTGCGATGGTCATTTTAGTCTGTAGGGTTTCGAACCGGTTGGGTGGGTTAGCGACTTTCATTTCCTTTCTTTGTGAGCTGCAGTGGGACTCGGTGAGAGCATGCTGTCGGGAGAGAGAGAGCGAGCGAGCAGAGAGAGAAGAGAGACAGGGAGGGAGAGAGATAGAGATTTGGTGAGAGCAAGGCATGCGGCTTGCAGGCAGATAGAGTCACTGGGGGTGTACGATTCGAGGGAGAGAAAGGGGTTGGTTTCGAAAGCTCTACCTAGGGTTGTTCCTGCAAGATTTCAACAGCGTTTTCCCTCTTCTCCACCATTTTCCTTCATTCCCTTTTCTCTGAACCAGAAAACTAGATTCCTCTTCTGGAGTCTCTCCCAGTGTGGAACCCCCACCACCACCAGGCGCCGCAGCTGCGTCAAAGGTTTGCGTGTT
>V300016263_L3_WHPEAkcfEAAARAA-541_1_paired_trimmed_paired_merged_contig_76061
AATGGCATTTACTGAGAAGTAAATGTGTAATGTTCCGCTTAATAAATGCTTCTGCTAAATATTTTTTACTATGACATGAGGAACACGGTGTTCAACATCAATGCCCAGTGACATGCAATAGTCATAAAAAATGTGAGATGTAAATACTCAAGCAGATATACATGGATTATATCATCATTTGCATGAATCAAGGAACTTCTAGTCCTTATTTAATAGTCTGTGGATTAAGACTTTATGGCTTTATTATAATTAAGTTGTGGCACTGCGGCACTTCAAACTTATGGTACTCATCAAGGAACTTCATGTCCGATCTTGAGGATCAAGGAACTTCATGCCTGATCTTTTTGTATAATGATGATCAAGGAAATTCAGGTCCGTTCTGTTTACATGATGGAACTTCGGGTCTAATCATTTTATATGATGATGATCAAGAAACTGCAGGTTCTAATCTGATCAAGGAACTTCG
>V300016263_L3_WHPEAkcfEAAARAA-541_1_paired_trimmed_paired_merged_contig_76062
AATACTTATTTTGTTAGCATAACTCATTTTTCAATAATTGCATATGATTTAACAACTTAAACTAAGTTATCAAAGACTGTAAAATCAAATCGAATTGTTAAATATGTGTTGATACTAAGCCAAATATCTGATGACAGTTACGAATAAAAATTGCATCTTGTAATTACCAAGAGAAGATTTATAGTTTCAAATTTTTTTCTTAAATTTTAGAACATTACCCTGTTCTAAAACTCGGGAGCGGCGGCACTGTAGCTTTAGCGAGAGTGCAATTTCATTAAGACACTGGCTCTCGTCTCCCCATCCAGGCTCCTCCTCCTTCCTCCTCCTCCGTTCGACAGCATCTCCTCCGCCCCTTCTCCTGGGTATTTTTTTTCATCTCTATTTTTTACTAACGAGAACGTCCTCTCACTGAAAAACCGCGAATCTGGCGTACATTCGAAGAGAATCTTAATCCCAGAAAATCT
>V300016263_L3_WHPEAkcfEAAARAA-541_1_paired_trimmed_paired_merged_contig_76063
AGATGGTGGAGTGGTAGAGGATACATAAGAGATAAACAAACAAATCGTCAATTTTTTCAAGTCCCTGTTTAGCAGCAATGAAGAGGTGTGTTGGGGTTTGGAAGGCATTAATTGGTGCTCAATAAGTGAGTATAAGGCAGCTTGGCTTGAGAGGCATTTTGAGGAATTGGAAGTTCAAAGAGCAGTTTTTGATTGTGGAAGGGATAAGTCGCCAGGTCCAGATGGGTTTTCCTTGCAAATGTTTCAACATTGTTGGGATTTCTTGAAAGTGGATATTTTGAAGGTCATGGAGGAGTTCTTTGAGACAGGGATAATAAATGCGGTGACAAATGAAACATTCATTTGTCTTATTCTGAAAAAGTCAGATTCTTTGAACGTGACGAACTACAGGCCTATAAGCCTAGCTACTAGTTTATATGAGATTGTGGCGAAAGTCCTTGCATCAAGACTAAAGGACGTTATGGGTAGCACAATCTCTCTAAATCAAGGAGCTTTTGTTAAAGGTAGACAAATTTTGGATGTGGTCCTTGCAAATGAGGTTGTAGAAGAGGTGAGGCAAAAGAAAAAGGAGGGATTGATGTTCAAGATTGATTTTGAAAAGGCTTATGATCATGTGGAGTGGAGATTTTTGGATGAAGTCTTACAAAGAAAAGGCTTTGGCAATAGATGGAGGAGAAGGGTGCAAGGTTGTCTAAGTTCCGCAAATTTCTCAATTTTGATCAATGGGAGGCCTAGAGGAAAATTTAAAGCTTCAAGAGGTTTGAGACAAGGAGAAATTTGAATGAGTTGGAGA
>V300016263_L3_WHPEAkcfEAAARAA-541_1_paired_trimmed_paired_merged_contig_76064
CACCGAATTTCTCCGTTGCTTCTAAGCTTGCTCAATAGCCTTCCTAAGCCGAGGTGCAAGCTTATCTTCATAATTGATGCTATAGAAACTGCTCTGCTTGATGTTAACCTTGACCCACAGTTGTTCATCACATTTCTGTTGATTCTTTAAACCATTATCGAGGAATCGACATGATCTGAAATGTTCACTTCTCTTGACTTTGTTTCCAAAAGGAAAGTCCTGTGCCTCTCATACGAACCAAGTGAAAAAGTTATTGGAAGTATCCATTTCCCATCACCATGCACACCGGTTGACAGGATATGTGTCTGGAATACGTCATCCCCAAGATAATCCTGCAGCATTCATAATAGCAGATCCGTTTTTACAGCTGATATCATCTAAGACTTCAAGAATTGCCAACCAGCAGATAAATATGCTG
>V300016263_L3_WHPEAkcfEAAARAA-541_1_paired_trimmed_paired_merged_contig_76065
GCAGTTTGAACGATTTAGGCGAATTTTTCACCATTCAACATATAGAGTGTTGTTAGGTCATAAAGAGAGGAAGATGTTGAGCAGTTTATTTGTGGAGGAGGTATGAGTACGTTGATTGATTCCGCTAACAAACTTATATGTGATGTAACTTTGAGCTAACTTAGAGTTGCCATACTAGACTCGAGTCCTCTTGTGTTGTTACACGTTTAATTGCATTTCTAATTCGATATCTTTGTTGAATGAATTGCGACTGCGAACTAGAACCTACTCAAGCAGCGGGTTTG
>V300016263_L3_WHPEAkcfEAAARAA-541_1_paired_trimmed_paired_merged_contig_76066
CATTAATGATATCCCAGGTAAATTTGTTCAAAATCTAATTTCATGTGTCATATCATATGCATGTGCTATCGTGCTTTCCGTTTGAGCTATATTAAACTTGTTAAGTTCAGACTTCAGTTACATGGTCTCAAAATTCAGCTTTTACTTGACATTTGCCGAATCCGGAAGCATTGAAAATTATTATGCCCCTTGTAATGGGGTCCTGCCTTTTTTCTGCCTGTTGATTGGCGGTAAATAGATTTAAACCTCTGGTATGATTGTGTACTCTTGCTAGACAATTCTTTTCGGATCTGCCAACATTGATATCTTTAAAATACTTAATTTGCATGCCACTTTGAGCACATTTAGTGCTGATGTAAGCTTCTG
>V300016263_L3_WHPEAkcfEAAARAA-541_1_paired_trimmed_paired_merged_contig_76067
TAAGAGGTGAGAGAATCATAATCCCTTGACATTAGCCACCTATCTAGTCCATTATTGGCTACGACCATTTCAAACCATGATTTAACTACAAATGTACGACGGTCACACAGTCACGCGTCCTTTCAATTAAATAGGAAAGTGAAAAAACTAGTCTGCAAATGAGAAAATAGCAGATATTATTATAACATGTGTACCCTTTGAATTGCTGGTGACCTGAAAAAACCGTCTGGTACATGG
>V300016263_L3_WHPEAkcfEAAARAA-541_1_paired_trimmed_paired_merged_contig_76068
GTTCCCAGTCAAGCGGCATTGGAAAAGCCCCAAACCAAGCACCAATAACAGCTCCATGTGCTGGTAGACAAATCATATAATCCACAGGTTCAATAGGCCTGCAAGTACATGATAGAACCCATAGCTAGTATAAGTTTAGAACACCAGCATTCCCTGAATGAATCAATTTTCAGTATATATATATACTCTACCCAATTAATGATCTCAACTGATATGAACATGGTTAAAAATGAGAGGAAAGAAACAACTGAGGATAGGAAACTTGCTTTGTAAATGCAAATATACGTTGCCAATCTGTCCATGATGAACCAAA
>V300016263_L3_WHPEAkcfEAAARAA-541_1_paired_trimmed_paired_merged_contig_76069
CAGTTGCAGCACCTGACCCCCAGGTAAACGATAGTTGCAATTCTGTAACTGGGAAAGAGCAGAAGTTATCTACTGATCATATTGAAAAGATAAAAAGTTATCTACACATACTCCATTTGGTACCAGAGATAACCTGTTGCTATCATTTTTTAGAGTGTGGATCATGTTTCTATGAATTTGACCAATATAATACTTCATTTTGCTCAATATAATTTTAGCAGCAGAGCCTATTACCACCACCATGCCCAATTGTTGTAGGAATATCCGAAGAAAACGTATTGGTTTTTGAGTTTTGTGTGGCTCATTCAGACAGCTGTTTGGGTTTGTTATGCAAATGATCTGTTTTTTTAGTTTTTTCTGGGTTCCAGGTTTTTCTTAGAATCTTAGATGATTTGTGTTTGGATGGGTTTGCTATCTAATTCTTGACCTTGTGCAGGTCTGGGCTTCTGGTTTCTCTG
>V300016263_L3_WHPEAkcfEAAARAA-541_1_paired_trimmed_paired_merged_contig_76070
GCTCTGCTGAACTTGGTGAATCCCCTGACAAGTTACAAAGTTGTAACATAAGGTTCAATTCTAAACATTTCATCAACATAAACTACCCGAATTCAATGACCGAAGCCATGGAAGCATTCCAGTTTGAATTCATGATCACTAGCAGATATCAAAATAATCGAATTCAAAACACATTATCTACAACGCCATGAATCAAACTACACCAACTTGAAGCATAATAAGGTCAAATTCTACAGAACCCATGATACAAAACAATCAAAAACATAATTTGCGTTCTGGGTTTTGAGTTTTAGAGTTCACAATCCAAAATTAAA
>V300016263_L3_WHPEAkcfEAAARAA-541_1_paired_trimmed_paired_merged_contig_76071
AAGTGAGACTATGTATTCTCCTCCTCCTCTGATGATAGCCAAGGCAATACCAGCGGGTAAGGTTCGAAGACTTGCCATCTGCTTGGATGAAAATGTTGATAAATTAGTTCCATCAAGTTATGAAAGAGATGACCGTCTCAGGTCTCTTTTATACTTTTGCCCATTAGATTGGCATCCAAAAAATAAAAAGCTGGTATCATCACTGTTTAAGGACTTCAAATTGCTCAGAGTTTTGAAGGTTGAAGGTATGACTGCATTAGTAGACTTGCCAAAAGAAATTGGGAATATGGTCCACTTGAGATTCTTAAGTCTAAGAGATAGTCATATAAAACGGTTGCCATCTTCCCT
>V300016263_L3_WHPEAkcfEAAARAA-541_1_paired_trimmed_paired_merged_contig_76072
GTGATGGTCCAGTCTCAGTTTTGCATCCCCTCGCGGGACTTTTGGAGGGTGGAAGCACCCGAGCTGCTAATTATGAAACTTACAAGGAAATCTGCAGTTCACCCAGCGCAAAGGGCTTTTTTGCGGATCAGGCTGAGGCAGTTGGTATTAAATGGAAAACTAAATTGGTTGAATCCAAGGAAGCATCAGAGACCCTAAAACGGGAGAGCTTCGATGAAAATAGTGAAGTGAATCC
>V300016263_L3_WHPEAkcfEAAARAA-541_1_paired_trimmed_paired_merged_contig_76073
AGAACATTCCTGGGCTTCAAATCTCTGTGGATTACAACATTTGGTTCATTGTGAAGATAAGCCAAGCCTCTTGCTATATCCAAAGCAAAATTAACTGCTGTAGATGGACTAAGAGCACCTTTCCCCTTGAGGTACTGATGAAGGTCACCCCCTCTCAAGTATTCAGTTATTAGCATCAAGGGCTTCTTCTCAGTAACAGCTCCAAGAAATTGCACTACATTTGGATGACGAAGCTTCACCAGCAAATTTACCTCATGTCTGAAATCATCACCAATTGATCATCTGAAAGGTTTGGGAGAATGCGTTTAACAGCTACAGGTGTTCCACGCCAACAAGCTTTTA
>V300016263_L3_WHPEAkcfEAAARAA-541_1_paired_trimmed_paired_merged_contig_76074
CGAAATGGAATTGGAATTGGAATTGGATGGAGAAAAAACCCCCAAATCAAGTTGTAATTTTCATAAAAACACACTACAGTTACAAACCGAAAAATTCAACCTTTCAAAAAAGGAAAAACAAAAAAGAGAGCAGAGCTTACAAAATTATAAAGCAAAGCCTTTCAAGTACTCGGGATCGCGCTTAGCCCTCTCCTGAAACTTCTTGAACCACCGGTCCAATATGTCCATCGGCACCACCAGCTTGCTCCCATCCACGCCGCAAAACGACTGCATGAAATTGAA
>V300016263_L3_WHPEAkcfEAAARAA-541_1_paired_trimmed_paired_merged_contig_76075
AGAATCGAGTCTAAAACTATTCACAAAGAGGAATATTACCGTAGTACTAAGTAACAAGTAGTGTTTAATTCTAACTTATGTCATCTTTAACGGAAACATTTTGTCAATCATCACTGTTATGTGACGACAAACAACCCACAAACGTTTTTCTTGGTAAAAAAAATGTGATTCCAGTCCACAAAATTAGGGGAATCCAAGGAAACGGTATACAAAGACTGCTAACAACTTAATTTATTCTCCATTTAGATAGAACAAGCATCTTGACTCAAATTATCAAACATATTATTGTATTAAGCAGTTGTTTAAGCCAAAGCCAAATGGGTACGATTTTTTTTTTTTTTTTATAACAAAA
>V300016263_L3_WHPEAkcfEAAARAA-541_1_paired_trimmed_paired_merged_contig_76076
CACAAACCATTTCCTCTGTTTAGTACTGAACAAAACGCAATCTTACAAAAGAACTTGGCTTCGAAAACCCCTCAAAAAGTACAATAGAAATGCTTTAATTACATCTAGCTAAGTTGAGATTCAAGAACATCAATCTTTTGCAAAAACCCGAAACAGAAGCACAAAAAATGATAAGCATAGCTAAAAGGACAGAGCTTTTAGAAGGCGGGTC
>V300016263_L3_WHPEAkcfEAAARAA-541_1_paired_trimmed_paired_merged_contig_76077
CACCAACAACTGGTACATTAACCTCTGCAAACACAAACCCATGTTCTATATTTGGTACTGAAGAAAACCCAATCTTGCAAAAAAAATCAGCTCCTAAAAACCCTCAAATAGTACAATATATATGCTTTAATTACATCTAGCTAAGTTGGGATTTGAGAACATCAATCTTTTGCTAAAATCCGGAACAGAAGCACAAAAATAACACAAACATAGCTTAAAGGAAGGAGCTTTTAGAAGGCGGGTCAATAATGTATATACCAGCAACATTAGCATTGGCCTTTCC
>V300016263_L3_WHPEAkcfEAAARAA-541_1_paired_trimmed_paired_merged_contig_76078
ATTCATTGGCTAGGAGATTGGGCCTCAGCTTCATCGAGAGAGAGGAAAAAAAAAAAAAAAGGGCCTTGTCTCGTCACTGTCGTGGTAGTTCACAATCTTCTCCTCATGTTGAATCTGCATCGACTTCATGTCCTCCCTTCTATTGTCCGGTCCAATCGGCTATTACGGCTTTCTCACTGCCGTGTTCGTCATGGCAGCATTAATCTTGGCAACGGACGGCGGAGATGAATTGGGAGGCTGCGTGTCTCATTAAAGAAGACGATGTTTTTTTTTTTTTGTCTTTTTAGTTTTGGTTTTAAATGAAAATTGGTTTTTATGATTGATCTACATGGCGCCATATGATTGGTTGGGTAAGACCCACCCGTGTGCCATATCAGCATACTAATAGAAACTTTGACGGAAAGACAACGGAATGACCAAATTGATTTGCA
>V300016263_L3_WHPEAkcfEAAARAA-541_1_paired_trimmed_paired_merged_contig_76079
GTCCGGTTCTCCTTCCTTTCCAGGTATTATTATCGTTCTATCGTCACCAATAATTTGCATGCAACCAAAATAACAAATTGCCGTTTTATATTATTTTGATTTTAATTTGGTTCTGGAGAATCCGGGTCGGAATCCCTTTCCCGCCAATTCCTGCGATTGTGCTGTGTTTGGCAACCGGGAATTGGTGGGAAAGGAAAGGGACTGGATTGCTTAGAAATATATGAGAAAGTTGCATCTTGCATCTTGCATGCTGCATTTGAATATGGGATTATTTTCTGTTTGTTTTGTTTGAGGAAATGGAATTTTCCCCTTTAACTATATTGGCAAGTTTCAGAATTATGAGTATTATTGCAGGTTACAGATCCTTAATCCTTAGCCAAGATAGAATTTTGGAAAAATTTCAAAGTGGTAGATGGTTTCTTGCTGCTTGAAATATTGGGGCGGCTTCCAAATTCCAATCATTTTACTTTTTGTAATGTTTACTTATGGAATTGAATGTCTTAGAATCGGAAGTGATGGACACAAATTGTCGTGTAATTTGATGTCAAAATCGATTCTTGTCTATTAGGTTTAGACCGCAATGGTGTGCTAATTATGCCCCCTTTTTATTTGTCTGCTTACCTTCTAGCTGATTACTGCAATGGGGTTCGGAATTTTGTGATCATTAGCAATCTGACAGCTATTGGTTAAATTTCTTGGCCTTAGTCATGTTGACGGAGCCAATGAAGGCTCATTGGGGGCAGATGCCCCCACTCAAGTAATTCGTTTGTTTAGTTGCAGACTACAATTATATAATATAAACG
>V300016263_L3_WHPEAkcfEAAARAA-541_1_paired_trimmed_paired_merged_contig_76080
GCCGTGATATTTTTGTAACGATCGATTGCTGAGAAATCTTTTTTTTTTTTTTTCTTCATGTCAAATGTCGTCGCTTTGTTGCTCTGGACTCGCACTGCAATGGAGGCACAAGAGCGTCCGCTTCTTTCTTTTTCTTCGCTCCAACACAAGGACCAGTTGCAGTCGCAGCAGTATTACGTTCGTGCCCAGAGTCACTTCATCTTCAACCAACGACGACGCCGTCTCAGCCCCCAAGCCACCGCAGCTGGGTTATGATCCTTCCGAAGACTTATTCGGGCTCGAGGCCAATTCAAAGCCGAGGAATGTTAGTTTGGGTGCGCGCAAACCAAGGTCGTGGTTTGGTCCAAACGGGCAGTATATCAGGGAGCTGCCTTGCCCGAGTTGCCGGGGGAGGGGATATACTCCTTGTTCAGAGTGCGGTATAGAAAGGTCCAGATCAGATTGTTCACAGTGTGTTGGGAAGGGCATAATGACTTGTCGTCAGTGTTCAGGAGACTGTGTCATATGGGAAGAGTCGATTGATGAACGACCATGGGAGAATGCTCGCTCAGT
>V300016263_L3_WHPEAkcfEAAARAA-541_1_paired_trimmed_paired_merged_contig_76081
GAGATACAGGATTTTTACAGCACTGGTTTGAAGGCCAAGACAACGGCTGTGAAGTAAGCTTTCTGATTGCTGGTGTCAAATTATTTTTAAGTTATGTTATTTTCGTCTGCTAAAGGCTGATTGATGGACAAGAATGCATGTGGAGGACTTGAAGTTATTTGGATAAACAAAATGATGGAGCTGTCCACTAATTTTGGTTAATTCTGTTCCACTGCAAGTTAAGATGTTTAGGAAGGAAAATTGGTTAATTCCGTTCCACTACAAGTTAAGATGTTCTTTTATCATGTATTTCCGAACTGTTAACTAAGCATGCCTTGAATAATCTTGATGCCTACTGAAAAATTATATTTTCTTTCTTAAATCTATTTTAATACATTGCAGGAGTGCAGGTCTAACTTCGTTCCCTGATTATCTGGTGTTGCACA
>V300016263_L3_WHPEAkcfEAAARAA-541_1_paired_trimmed_paired_merged_contig_76082
GGGAGGAGTTGCCATATGCCAATGGGTAAGGCTCCTTGCACTACATTTTAGCAAATCCTGATGCAAGATTATGAAACCCTTGTTCTACAGCATGAAACTAGTTGTGTTGGAAGGATGATTTTCCATTTGATTCATGTCATGATGGTATATATGTCTTATGCATGCGGACATTATTTACTGTTCCAATATTGGATGGTAGAGTATGGCAGTAGCTGTGTAACAGTTTCCATTGCTTATTTGTTCTCTGAAATATGGTGCTGAATACTTGCAGCAATGGTCTAAAGGATCGCCGCCG
>V300016263_L3_WHPEAkcfEAAARAA-541_1_paired_trimmed_paired_merged_contig_76083
GCAGAACATATCTTTCAGCAGAAAAACTAGACTTGCACTTGATCTTCGGAACAATTCACTCTCTAGCTTATTGGGAGAGCTAAATCCTCCCGCAAATGTCACCTTGAGGCTTGGAGGAAATCCTATCTGCAATAATGTAACAATACCAAACATTGGGCAGTTCTGTCGACCTGAAGCTGGAGACGGGATTTCTGATAACTCGATAAACTCCACTCAACCAATGACCTGCCCTATTCAAGCATGTCCAACAGACTATTTTTACGAATATGTCCCATCTTGCCCAGTTCCATGCTTTTGTGCATCACCCTTAAGAGTTGAATATCGTCTGAAAA
>V300016263_L3_WHPEAkcfEAAARAA-541_1_paired_trimmed_paired_merged_contig_76084
CCTTTTTTGGAAACCATTGGTTCTAGTCTTATGATCTTTGATTCATTTAGCGAGAACCAAATGAATCTGAAATAAAAAGAAACATGTTAGTTAAATCAACTCAGAATTCAAAACTAATATAGATTGACGGTGAAAAAAGGTATTCGCACACACATAATGCAATACACATGTGTAATATACAATTGAGTAAGATACTTTGATGCCATGTGGATCATTAACTGTTCCCTTGAGCCACAATTTTATTTGAATTAATGTACTAAAGATTAATGCTATGTACATTGAAAACGTCGAGTGATTGTTATATCAAAAGATTTGACCACACAGGTAGGCCATGTGGCTTTGGATCGATATTAGTACACTTACATGCAAAAAATTATGAAATATTGATTGGTTTATTAATAACGTTAATGAAGATTCTTGTTTTTGGCGTGTCTCAATGAATGTTGTTTTGTTACGTCGTTTTATTACTTAACATTATTAGTTAAATTTAAATACATAATGTTATGATAAAATGATTTAAACTTAACGTTATTGGTAACAGCATACAAAGTTTCAAAAAACAACATTGAACTTAACTAAGCTTGATGTGAGGATTATTTTGAATTTAAATCATAGATCTCTGCTCTAATCTGTGCACACACAGCATACACATTTTAAAACAAATAATAACAATCACAAAAGAACCAACAGAGTGATGGCATAAAAATCTCAAGCATGTGGCGTCATCTGTCAATGAACAAAAATAAGATGTATCATGTATTGTAGAGGAATAGATAACTGAGAATTCCATTCAGAGTCACCACAATGACAACAAAGAATAGAAGCATGAACAAAAACATGCAAAACACATACAATGTGTTTTTTGCATAGAGGTTGTAACACTGAAAAAGTAGCAGAGCAGGAGGAAAAAGAGAAATGGAGAGCAAGGTGGTAGCCAAAAGAGAAAATCAGAGTTATTAATATCTTCTTAGCTCTCCTAATTTAATAATTTAGACTC
>V300016263_L3_WHPEAkcfEAAARAA-541_1_paired_trimmed_paired_merged_contig_76085
AGTTTGCTGCATATAGAAAACGGAGGTTAGTTTGATTCCAACTCCTTTTTTTCAGTTTATTTGAATAGAAAATTGGTAAGTTCGAGTCCAATTTGATTATTTCTTACTTTTCTGCTGCTTTTTTCCTGCTTTTCTGCAGCTTATCTGCTGCCTGTCTGCTCTCCCCCTTTTCTGCTGCTGTCCATTGCCTTAAACAAAAACAAAAAAAAAAACCCATTTGCCAAACCCACCAAAGCCACAAGAAAAGACAAGTAGAATTTTATATTCTCTGCCCACTTTTATTCATGATTGCTGTTGGCTTCCATTTTTTAGAAAGGAAAAGTCCCGCTCTTCTTGGACAGTACCATCTTTCTCAAAACATGGATTCGGAAAGACATCTGACAGAATTTATTTTGAGTCTAAATTATTAAATTAGGAGA
>V300016263_L3_WHPEAkcfEAAARAA-541_1_paired_trimmed_paired_merged_contig_76086
GTAATATTTGCATCAGCAACCCTTCCCTGGTTTTGTGCATGAATCAGAAAAATTTTCAATAAGCGAAAGACGAGCAGTTACATAGTGCCTAAGAGGTGTCTCAGTCAAAAATACAAAAGAAAACCTTCAGCATATCAACAAAGCATGTCATGGATGGACAAACACCACTTTCCCTTACTTTCCAGAAGGGTACAAATTCGGGCTAAAATGGAAACTTTATGATGTCGATACAGGATTTAGTTTCCATTTTTACCCCCCGAATTTGTTTGATGGCCTTTAGCACGCTACAATGAAAAATTAAATGCATGATGGAACCTGATCATACTGCATGCCACCAAGACTTTTTGAATGCTATAAAATACGAAACAGACTCGCTTCAAGTTCAAGGTTCAAAACAAGAAAATTGTAGAGAAAGATATGTTGTCTTACTTGTTGTGGACTA
>V300016263_L3_WHPEAkcfEAAARAA-541_1_paired_trimmed_paired_merged_contig_76087
GACACTGCAGCTAAACTCTTGCGTCTCCGGATTCTAACATCATTGTTAAGGGGGTCGGTGTTTCTGTGGCTGCGAAAGAAATGTGCTTGATCTGGTAAAAGCTGATGGTTGTGGTCCTTTACGAAACTATAAACATATCAATTACCACTTGGCCTGCGCTTGACATGCATGCTTTGCAGCCAATTTTGGGAGAAGGTCGAGGATTGATGGCATCATCGGACTGCTGCTTGTTTCCGTATCGGATGCATGAAAATTTGGCATCAATGAACTCCCCGGATACTCTAGAGCGACGACTGCTCAACTTAGCAGTGCCGAAACCGACGGACTTGGCATATGCTTTGTAGAAGGTGTATGCGGCTTCATGAGATTCAAACTCCATGGCGTCATGAGGCTCTGCAATTGAAGGGGGCGCGAGCGCGAGGGCAGGACCAGAGGAATCCATGAAGGTGGTGGGAGCGGTGGTGTTGAGGAAATTCAAATCGACTCCGCATCCGGCATCAAAAGTGGTAGGGAAGGGAAGGG
>V300016263_L3_WHPEAkcfEAAARAA-541_1_paired_trimmed_paired_merged_contig_76088
TCATTATCCCAGAAGCACCCCTGAAGTCTCTCTCTCTCATTTTTTTTGTCTGAAAAATGATTTCCGCATGTTTTTTTTTCTCATTATGCACGCTACTGTTTATTTTTCGCTCGATCCTCTTTTAATATTTCATTAAAATTCAAGAATATAGTACTGTGCATGGACAAAAAATATCGTATGCGGAAATCACTTGCCGTTGTTTCACCATCCCAAAATCATAAAAACGTGATTTAGTGATATTTTTTGTGTATGTTTGACAAATCATGAATTGGGTTTTGCTGCAGATGTGGGAAGGCCTCATACAGAA
>V300016263_L3_WHPEAkcfEAAARAA-541_1_paired_trimmed_paired_merged_contig_76089
ATTAACATAAAGGATGTGGGTTAACAGTATCTTTGTTTTTCTTTTCTTTAAACCCTGGAATGGTAGTCAATTACAACATCTTTTAATGTCGAAATTTTGCTCTTTTGTTTTTCCATAGTTGTATTCTTGCTTGTGTATGGTCTTGGTTTTTTAATTTATTTTAGCATCCTCGCTGCATTGAGAAAAAATGGGACTGAAAGCTTGTTAGGATTCCTATCCGTTTAGACCAAAGTTATTACTCTTTCGTATTCTTGTTTATCTCGGTCTGGTTCTGATGTTTTAACCCGAGGGTCTCTGAGAACAAATGAAAATACTGTGACTGGTGCAAGTCTCATAACTTTCTTGATATATGATGTCAGTATTGCCACAATGCTACCATATTATAAGTAGGAATACAAATGTAAAAGCAGGAGTCCATGTCAACATAAAGGTTGTGCTTTCTTTGAAAGATGTTTGCTAATATACCGATCACTAATTCGAATATATGTAGGCATATGCAGTTTAGCATAATGTGATGTATAATTTTTAGTAATT
>V300016263_L3_WHPEAkcfEAAARAA-541_1_paired_trimmed_paired_merged_contig_76090
TGCTGTTTGTTTCTCATAGAGCTCTAATGTTTCATGCAAATTTTAATTTGTAAAACTTCAGAAATTACAATTGCAAATCAAAAACCAAAAAGTACAAATCATAAGGGGCCATGCAATAATAACGGAGTCTGCCAAAATTATGGCATAGGATCATATGAGAAAAACCCAAGTTTCATCACTAGTTTCTGTAGAACAATCAAATTTGTGAAGAAAGCATTCCGGGTATTAAGCATTTACCTTGGATATGGT
>V300016263_L3_WHPEAkcfEAAARAA-541_1_paired_trimmed_paired_merged_contig_76091
ATCTAATCCATTGTCTATTCCTTCAACAATCCCAAGCTCACCATGACAAGAAAAAAAATTAAGCTTGCATACATAAGAGATGACGTTTCAAGAAAAGTCACCTTCAAGAAAAGGAAGAATGGGCTGATGAAGAAGGTAAAGGAACTTAGCATTCTTTGTGGAATTGATGTATCTGCTATCGTTTATAGCCAGTATGACACCAAACCAGATGTTGGTTCGTGCCGAGATGTAGCCCGACGAATTGTCACAAGGTTTAAGCAGATGCCGGAGAGGGACAAAAGCAGAAATATGCTGAATCAAGAGAGTTTTCTTAGGCAGCAGATACTTAAAGCTGAGGAGCAGTTGAAAAAACAAATTAAGGAAAACCAAGAGAAGGAAATAATGGTACAATCTATGCGCGGGAGCCTCCCAGGTGACTGGTTGCAGAATTTGAGTGGTACGGATTTGAACGGCTTGTTGTTGTCGATTGAGAAAAATATAGAAGCAATTGAGGAAGAAATGCAAGAGGCGTGACCATAAGCAACAATAATTAATGAGGTTGGAAGGGTAACGAAAAAGGGAGGAGAAATGATGGGGTATTACGTTATATT
>V300016263_L3_WHPEAkcfEAAARAA-541_1_paired_trimmed_paired_merged_contig_76092
TTTTATCATTTGCGCTGCCTTTCGCTCTTATTCCACTTCTTAAGTTCACAAGTTGCAAGACCAAGATGGGGACACATGCCAACTCTACTGCGGTAATATTTACAACTGACATATGTTGCTAGTCAGTTGTAATAAATTTGACTGCAAGTCCTTTAGTTTTATTTCTAGAAGCTTTCTGGAGCGTCAATTGCTTAACATACTTCAGCATTGCATAGATAAAGCACTTATGAATTTCCCGAAAAATTGTTTTTTTCCACTAAGCCAATCTGAAACTGTTGTATGCTCCATAGCTTGGGAAATCGTTTTTGTCAGCCATGTTATATGTCTCCGATTGCAGATTTCAGCTCTCACTTGGATCATTGGTTCTCTGATGATGGCCATAAATTTATACTACCTGATGAGTAGATTTAT
>V300016263_L3_WHPEAkcfEAAARAA-541_1_paired_trimmed_paired_merged_contig_76093
AGGTTCTATCAACGTAGTGCTGAAAGTATTCTCTGAACATAGAAGCGTCCTTGATGGTGATTCGGGGACGTTTCGTTCCGTGTAGAAACCAGGCTGGTTTGGAGGCAGCATGGCAACATCACTGCTCAACATCAGAACCACAGATGACATGCTTGGTCTATCCTCAGGTACTCTTTGCACACATAACAGCCCCACATGAAGACACCTTACAGCTTCAGATATCCTCTAATCGAAACGTCTCATAG
>V300016263_L3_WHPEAkcfEAAARAA-541_1_paired_trimmed_paired_merged_contig_76094
TACCGGATAACAGCATCTTCGACCCTGTTACAATCACCAACACAAGATTTAATAAGTAGGTCGTCGCCCTAAACCATATATGTAACTGAATGTCAAAGCGAATCAACTAATGCATCATCCAACAAAATAAATGGAATTCCATCGGGAACAATCAAGCACAGCAATTGAAACATAACCAGCAAGAGAAGGGGATATGAAAGTAAACAAATAATTTGGCTGCCATCAAGTAAATCATGATCGGCACACTTTCATAAAAGTAGCGATGGTAAAGCCTTGAAATGCAGGTAAAAGTGGAAAAATCAATTAAGCTAAAAAGTGATGTGTTTACCATGGTTGGTGGAAGAAATCTGAT
>V300016263_L3_WHPEAkcfEAAARAA-541_1_paired_trimmed_paired_merged_contig_76095
TCCTGAGCATGATGAATTGGCTACGCGGCAATGAATTTCAGGAATTCCAGGGGATGAAAACCACTCAATTGGCCACACAAATGCTGCATCATCGTGGTTTCCAAACACACTTGCCCAAGGAATACCCCTAGCTCTTGTTGGAGAAACTGCCTGATCCCAGTACAAGCTTGCATTTTTAATCGCTATATTGTTGGCTGTGATGACATCTCCGAGATAGATAACGAAATCTGGGGTTTCGTCGTCGAGAACGGAGGACATGACCTTGATAGACTTCACATCCTGGAGTGGACCCCAATGGGTCCACGCGTCCTCTCCGAAATGCAGGTCGGCAAACAGAGCGATCTTGAACGGTGCAGTGGACCGTAGCTGATGGCAACCTTCTTCCGCCTTGGTCGGTAGAGCGACGGCGGAGATGAGCAGAAAGTAGAAGAGTTTTGCTATCATCACTTGCTGCCAGCAGACAGACTGCATTCCTTCATGACATGATCCATAGTGGCTGTGGCTTTCTGGTGGGAAAGATGGCGAAATTACGGAATTCTCCCTGGCTTTCTGCTTCCACCACTTGGCCCTGTGTCTAAAACTTCGTCTTTTTCATCAATTTTTCTGCCATCCTACCTAACACTGAA
>V300016263_L3_WHPEAkcfEAAARAA-541_1_paired_trimmed_paired_merged_contig_76096
AAAGATATTGATTAAGAAAATAGAATGAATTTTCGTTTCTTTAATTTTTGAAGTATGTAGAGTTATTTAAATGGGATACTTCACTGAACCTTTTTGAATGATAAATAAAACAAATATTCTTTGATTAATTTGAATTAGAAGTAAGCTTTAAGTATGGAGATAAAAAAACTTATAATTAATAACAGAAACGAATAATACGAGGTATGCTTTGGAGAGACTCTATGTGTGTGTGCGCGCGCGCATGCCCCTCGTGCATGCATCATGCACCGATATATGGAGTATCAAGGGAAGGGTGAACTGGCATCCTTTTGTGGCTCCCTGTCTTCATGATATTTACCAGTAATCTTCAAAAGCTACTGGCAAAGTTATTGATTGAGGCTTTAAAGGGGTTCTTTTGGATTAGTAGATATTAGATGTTATTATTTAAGATTCTCTAAATTGATGGGATTTTGTTGAGCAGCTAGGATGACAGCAATATACTTCTCTTCTCAGCGTTTGTGTATCTGAAACCGCACATTATGTGTGTATTTGCAGGAGTTCAGTGGAAGAGTCAAGGGTATGAAGGTAGATGCAGTGGACACAACTGGTGCTGGGGACGCATTTGTGGCCGGAATACTATCACAACTAGCTGTTGATCTTTC
>V300016263_L3_WHPEAkcfEAAARAA-541_1_paired_trimmed_paired_merged_contig_76097
GTCATCCAATCATCTTCCCTACCTGAAATAACATATATGCAGAGGGGCGGAGTAAGAAATTTACATGAAACACCGCCATACTAGAAAAAAAAAAAAGATTATTAGTCAATACGATGAAAGGAGGAAGGAAGCAGGAAATTAGGAGGCTTTCATACATGATATATGAAAGCACACAAATATCCACAACTACGTATCGTTGCAATCTCCTAAAAACCAACCTCCCAGTTCACAAATCTTCCGCCACATGTCCTTATAGAGCTTGACACAACATACGTATTTCGTTGAAGACTACGACCGGTGAGAGTAGTCGTATACATGTATCAAATATAAAAAAGAGATTACGATTGCAAACGAGGGCTTGCCATAGAGAAAGAGAAGTTGCTAATTTTTGGGAACAAAGTCATGGACCAAGAAAATACGGAAAAGGAGGGTTTGGTAGAGATACATGTACGTATATCATTAGCAAACGAAAAATG
>V300016263_L3_WHPEAkcfEAAARAA-541_1_paired_trimmed_paired_merged_contig_76098
CCACTTCTACTCTTTTGGAAAAAATCCCAGTCAATCAATTAAAGAATCCAATACCTCATTCACCACCGTTTATTAATATGTCTCAACTTTCGGTTCACTATGATAACACATCAAGAACGACCACCCTTATCTCTTCTCCTTCCCCCTTCCACCTCTTTCCACACTCAACAGTTTCCACTTTTTTGCTCAAATCCATCAAGATTAAATGGGAAATGTGGTGGAATTGAAGGTGGGCTTGC
>V300016263_L3_WHPEAkcfEAAARAA-541_1_paired_trimmed_paired_merged_contig_76099
CTGCTTTTTCAGAACAAGCTGAGATATGAGAGACAAAATCAAGAGGGTTGGTGTGGCTCCTGTGACTTTGTGAGTGTGAACTATAAAGGGCCGGTCTCTCTCTCTCTCTCTCAAGAAAACTGAACTGGGTTTTCTCAGACACACAAAACAACAACAGTGAACGCAGAAGAAGGGTGAAAAAGGAGGCAGTTGTTACTGTTGGAAGATGCCGAGGCTGAAGCTTCGTTGCCGACCAGAGCAGACTGGGAGTGTGTGTAAAGAGGAGAGATTTAGACGACAAGAGACACATTCCGAAACGCAAAGCCACCCTTTTTATATTGATTTTTTTTTTAATATTTCAGTGTCGCGGGGGCCGGTGATTTGCGTAATCTTTTCGATGGTTTCGGATCGCAATAGTCCAACCGCCTTCGCCGAATTTCAGGTGATGTTACTAATTAACGTTTCATAGTATG
>V300016263_L3_WHPEAkcfEAAARAA-541_1_paired_trimmed_paired_merged_contig_76100
GCGTTTCGGAATGTGTCTCTTGTCGTCTAAATCTCTCTTCTCTTTACACACAGTCCCAGTCTGCTCTGGTCGGCAACGAAGCTTCAGCCTCGGCACCTTCCAACAGTAACAACTGCCTCCTTTTTCACCCTTCTTCTGCGTTCACTGTTGTTGTTGTTGTTGTTTTGTGTGTCTGAGAAAACCCAGTTCAGTTTTCTTGAGAGAGAGAGAGAGAGAGGAGAGAGAGAGCCACACCAACCCCCTTGGTTTTGTCTCTCATATCTCAGCTTGTTCTGAAAAAACAG
>V300016263_L3_WHPEAkcfEAAARAA-541_1_paired_trimmed_paired_merged_contig_76101
CAGTATCGTTGTTTCTTTGCAGCCCAGGAAAAATTCGTTCCTTGTATGTTTGTGTTTATTGACATATCCCTGGTTATATGTTTCGCTAGTTTTGTTTGATTACTTTGTTCAGGTGGCTTGAAGAACTTGAAGACAAAAGAAACTAATTTAGCTATGATTATATTTCATTATGAATTATACTGCATCCTGCACTTGAGTGCTTGAAAACAG
>V300016263_L3_WHPEAkcfEAAARAA-541_1_paired_trimmed_paired_merged_contig_76102
AGGCTCTGATTCAGAGGGGCGATTCCCGTCATCACCTAGTGATATTTGTCACTCAGCTGACTTAAGGAGGGCTGCACTCTTGCGGTCTGTGCAAATGAGAACACAACCTGCTGGCCCTCCGTCGTATGAGTTGGAGTTTGGTTCAGGGCAAGAGCCTGTATCCAATATTGAAGCTGAAGAGCAGCCATGTTCCTACATGAAGTCTTTAGTTGATGAGAGGGAATATCCGATTGCAGGGTGTTCTTCTATGGGTATCACAGAGCCTGATTTTAAACGAGAGAAATCATGCAGGATGTTGGATATGGATGTGAAAGGGATTGATTCTGCAGATTAAGTGCTTGCTTCAGTGATGTTAGATACATACTTGATATGCAGAATCTGGAGTGCAAGATGAGCACTTAGGCTTTCCCCTTGTTTTAAATAAACAGAGGGGGCATCATGAAGTCACATATTTTCTTGCCAACTGTCGGGGGTTCTTTTCTGGGAAAATGGCCATTGTCGAAGAATTTTAAACAGGCGGAGAATCGGTTACCCTGCTGTTATGTGGAAGAAGGTGAAAGGTTTATTTGTTTCCTTTGTTTCCTTTGTGCTAGGGACCGCTTATCTAACGGTCGTGAGATTAT
>V300016263_L3_WHPEAkcfEAAARAA-541_1_paired_trimmed_paired_merged_contig_76103
CCACCAGGTTTCTTTTCAATCATATCCAGGATATCTTGGTTGTCAACAAATTCAATGTAACTCCAATCAATCTCTTCTTTTGTATATTCTTCTTGCTCCATTTTGAAAACGTGCTGATTGAAATGTTGCTGAAGCTTCTCATTTGTCAAATTGATGCAAAATTGCTCAAAACTGTTAGTTTTGAAACTCTCAAATCCATAAATGTCGAGAACTCCAATTAAGAATTTTGAGTCAGGGTCCTGACCAATTGAACTGTTAATCTTATCCACCAGCCAATCAAACAATCTCGAGTA
>V300016263_L3_WHPEAkcfEAAARAA-541_1_paired_trimmed_paired_merged_contig_76104
CTCCGTGAAATTGCGGAGCTCAAGCTCAAAATCCAGGCTCTGGAGCGCCAGGGAGGACTGGGAGGAGGGGCTTCGGTGGTGTCGGAGTCCGACACCATCGCCAGCGTCGCCGGTTTGCTGCAGATGCTAAAGGAGAAGAATCTGATAGCGGAGACAGGGTCGAGTTCCAAAGCCCTGGAGTTGAATCATCAGGAAATTCAGGAGATTCAGGAGA
>V300016263_L3_WHPEAkcfEAAARAA-541_1_paired_trimmed_paired_merged_contig_76105
TCTAATAGTTCAACAGCACGGCAAATGCCGCTAAAACGAAAAACTACGTCCGAATTCCAGCATTTCTGAACTGTGCTATAAATGGCGCAACAAAAAAATAGGCCAAAATACATGTAATCGAATGTAGGGAAAAGAAGGAAATTAGTTCGTATTGACATGTATACTAGACAACTTGTTTGTTGATTCTTGTTAGAACACACACCTTAAGTTTCCAGCCTATAATTGGTGCTAAAATCGGAGACTTTAAGTTAACTTAAAGCCCGCATCATTGATGAACTTGGAGAGCATGCCATTTTCCACACGATATGGTGCTACAAATCTTTTCTCCTTATGCCCGTAGGAACACCATAACATACTGGTGATGCTCCAATTAAGAAAGGAAGACTGCAGGCTTCACGAGCTTGACTCGCGAATGATCCAATCTTCGGCCTATGATCACAAGAAATCATCATTGGATCACTTTCACAAGCTTCAGGCAATTTCTTCCTCGAGACTTTCTTCTTGGCAATACCTTGACGGCCCCTAATGCTCAATGCCTCAAATTCTTCTGCTACTCTGCATTCGGCACAACCCTCAGAGGAACTCGATCTTTCTTTTAGCCAACCATCAAGCATGGCCTTTGCAAATCGGTTGATGTCCTTGTCTGTCACTTCCCATAAATTTCCAATAATGACAGGAGAACCAGCCAGCAGATAAGATAGTGCGGGACCGTGTGGAACATAACAACCATTCAGTGTCAGAGAACCACTACTACATCCCATCAAAAGAGTAGCAGCACAATTTTCCAGACTCTGAATCTGATGCATGGGAATATAGTTCACCCCACTTCCGTGGCCGATATATATAAAGAGGTCATGGCTTTTCAAGGCTTCTGCCAATTCTTCAGCAGGGGGTGCACATCCGGCCTTCCCCTCCAAATTTTGATCTCTGAACCACTTCTCAAATTCGATTTGTGTGATACCTAGATCACCACCTGGGTTCAGGAGATAAAATGCATCCAACGGATCAATCGAAGGGAATGAAGCCTCCTGACAGAAGGCATGCGATAAGCCCCCTGGTTTCTTAGTACTACATGCAACTTTATCTTGATGGTAATTCTTCTCCAGCGTTGCAAAGATGCTCCCAACAGAAGGCATGCGATAAGCCTCCTGGTTTCTTAGTATCGGTATATTCTCCCAAGGAAGCATCTGCACCTCGAAGTCCAGCACTAGAATGATGGGCTCTCTATTTACAGTATCTAGCCCTTCAAGCTCATTCACTGCTCCCTGTATTAGTTGGAAAGCCAATTCAGATAGTTTCTGATAACCATTAGATTCGTTAGGTGATGCCAACCAATTATTTTCCTCGGAACATCCAGCTTTACCAATATAGCAACCTTTCTTGAAACAAAGCTGTGAAACATATGCACCTCCTCCTTCAAAGGCATATTTGGAACCCCCAAGAATGACTCTCAGAAGACTCTCATCTATGTCCATTTTGCACTTAGATTTCAAATCCCGTGCCAGCTTCTTATGTACCAAGTCCAGCTGCTTGCAGTTTGACGATTCTCCCAGAAGCACATATTTCCAAGGACCAAACCATAAATCTTCTAAGTTCTTCAACAATTTACAGAGGCGACGATCAAGCTTATTTCTCCACATCCACCATAACGCCCTATTCTCTTTTGTATCTTCTTCTTCGATTGAAGAAGACAAATAACTCTCCTCCAATATCATTCTAAATTCTGGAGCTACCCTGTCAACCACAGTGGAACCCCATGGGCAGCACCAACGCTTTCCAACCTTTCCTTCAGAAACACTAACAGAACCAGAACTTGTATCATCAGAGGAGTCTCCTTCTAATACTGAATCCACAGGTAGAAGCATAATGATAGGTTGACTCTTCAAGTTCAAGCGTGATACAAGAATCCATGCATGAACACAAGTATGAAAGGACAACAGCTCCTGTAGGAAACTAGCATAAGGGCTTCCGAGCAAACTTATACAGATAATTGTTGTGCAAGGAAGGCCGGCAAAAAACAGTGTTACAAATCCTTCAAGTTCTTGAATAGACTCAGGTGCAAGCCTGAGTAAATTCCTTTTTTCTGATCCCAAACAAGTTGAGCCAGGAACATGTGAACCCTCAGTGTTTACAAGGTGCTGAACATTACATATCCCAGATATATTTGTGAAAAATTGGCAACTAAGATGAGTGCCAAGTGAAGCTTGATGGAAATAAGAAGCCCAATGGTTTTCACGGAGAGTTTTAGAAGAAGATGACAAAGAAAAAAGATCACTTGAGGCAGAAAGCACAAATATAGCTGCAAGCAATCTGGAAACCTTCTGGAAAAGTACAGGAACGTCGCGGCAGAGAACAAAAGCTAGCATCAACCAAGACACTAGTTTTGGTAGCTGAATATGAGGCAGATCAGAGCACATACTCCTGGTTTCCTTAGAACAGTAACTCTTCAAAGACAACCAACTTATGTTCAACAGTACTTCTGCCCGTTCAACACA
>V300016263_L3_WHPEAkcfEAAARAA-541_1_paired_trimmed_paired_merged_contig_76106
GAAGAGTGACATTGACCGCCGGGAACATCTGAAATCAGGGGCAGATTTTCTTAAGGGACAAAGCACAGAGATGGGGCATAATATTAAAAATGCATCTGCAAACAATTTTATTCAGGGAAATGCTGGATCTAGGTACCTGGACCGCATGAGGGGTACGATTTTTAATTCTTCAAAGGCATTTGGTGGAGGTAGTTTCTTTGTAAAGGATGCTAATGCTACAATGACAAAAGAAACCAAATCTAGCAGTTCTGTAGATCATGTCCATAGTTATGCCCAGAAGAAAGACTTATGTCCACCTGAGCGTGTAGCTGCGAGACCTTTTATTAATG
>V300016263_L3_WHPEAkcfEAAARAA-541_1_paired_trimmed_paired_merged_contig_76107
CATTCCTGTATCAAGTAAAAGAGGCCCAACAGATAAAAACTGACAGCTGGCATATTCTCATTAAGATGAGAACTACTCAAAGTTCTGCAGATCGTAAAGAAATACCACACTCTTTTCATGTATTTCGTCCTGTTCGCAAAGGGGCTACAGAAACTGAGGTTTGCAAAGGGGATACAGAAACTGAGGTTCACAAAGGGGCTACAGAAACTGAGGTTCACAAAGGGGATACAGAAACTGAGATTCACGAAGGGGATACAGAAACAGAGGTTCACAAAGGGGCAACAGAAATTGAGGTTCACAAAGGGGCTACAGAAACTGACGTTCACAAAGGGGCTACAGAAACTAAGGTTCACAAAGGGGCTACAGAAACTGAGGTAACCAAGTGCTCAATTCCCCATCCCCAAACCCCCTACTCTATCCATTTGAATCACTTCTTTGAGATAAAAAGAAAGATCACCATTTTATTTGGACCAACAAAAATTCTCTCTTTTCATGCCTTTACCCTCTAGTGTTAAGCATTATTCTCAACGGGCCTATCTTTTCTGTGATCCTGAGATTAATGAAGTATTCAATGAATGATGATGACGTCATACTTTAACTTAAATTGTAGATTAGTTCAGTTTATAGAAAATATTTGTTACTTGTCAGTTGTCAATTTAATATATTTTCTTAGACCTTTGCTCTTGATTTTATTTCCTTCTCTTCTTCAAGCATCCTTTACCTTCATAAATTATAATATCTTTGTAGATAACACCTTGGCAGTGGAGAAATCCATAATAGAGGGCTGGCTTAACCATAATGGTAATCAGAGGTATGTGCTGACGTTAGTACCACACAAATGCTGGTGGCAGCACTGTAGAAATTTTATATTGCGTGGACTGCATCATGTTAAGTCAATCACATCAAAGGTGCAGATCCCATTGCAACCTTTGATTACTCTATGACAGAAAGACTTCAAAGCTTTCCTTGTAATTTGAGATAAAATGTGTTCACCACTACATGGAGAAATATTCCACCTCCCTCCTATACACCTCTAAGTTTCATCTTTGGTATTTGTGGAAGGTTGGTATTGGGTCCTAATAGGCTTGATGTAGGCTTCTTGGATCCTGATTATAGCCTATATCCAACGGATCTTGAATTTCCAAAAATACCCTTGACTTCAAGAACTTGAGAACACAAACATGAATTCATTAAGTTTTCTAATTTAAGTAAACAAAACGGTTTAGGCATCCAAAGGTTTTATGGGTTTGTTTCACACTGTTGTGACAATAACAAAAGACCTTCCAGATATCAACAATTCTTTAGGTAGTGTTTGGATAAAATAGACAGAGGTGCTTTTATAGTGGTTCCTGGAGAAACACTTATTGCTTGCTAGTGAATATAAGAAGCACTTGGGTTACTACTTATTAGAGGTTTATGCTTTTCTTAAAAGTTCCCACTAATTAGAATACTACTAAGTAGAAGTGCTTTATACAAAGTACTCTCAATTAGGTGAGGAGTGCCAGTATGAGAGTCCTTGTGAACTTAAATCTTATTAACGTTGGCTAGTTTGATATTTCTTGGGCCTTTTCTGCCCCGTCATGGTTGGTTCCGATTTATTTGGAATGATCATCAATATTTACTGGGTGAATCAAATGGTTAGCCGGATTCATGGTGAAATTTCTTGTAATCACCATGACTTCAGGGATATGATCCTGACTTGTTTGTACTTTGAATTGGCGGTTGGTAAAAGAGGTTTCAACATGCAGTACTGAAGGACCACATATGAACAATCTACTTATGAAGTCTGTACTTTTTCATTTTTATTTAATTCTCCTTACCCTCACTTCTCATTTTTTTAGGATAATCTCGAATTATCAGGAGG
>V300016263_L3_WHPEAkcfEAAARAA-541_1_paired_trimmed_paired_merged_contig_76108
TTTATTATGTTTTTAGACACAAATCATAAGACTATATATTTCTAGTTTCATTTCACCTGTAATTTATAACCTGCCCCCTTCCAGTTTAAACTTTAAAGGATGCTTTTCTTTAATCCTAGTTCTTGACAATCAGTGAAGAGTAATAACATATACAGACATTAAAGTTGAAACCTTTTCCAAGCAGATGCTACACATACAAAAAGATATTAAGCTTAAAGACCTTAATATCCAGCTTTGGATAATTGGCAAGTATCTCCTAACCTTCCCTTATATGCTACAAATTCTGACCTTAGCTTAGGAGCAATGGAATTTGATTAGAATTATTCAGAGCACAAAAATACGGATAAACACATACAAAAAACTCTGAGCCGCACGATA
>V300016263_L3_WHPEAkcfEAAARAA-541_1_paired_trimmed_paired_merged_contig_76109
ACTCTAGTTAGCTGGACTTAAGGTAGGGACTCTATTTCCCGATTGTAGTTCTATATCATGTTTAATCTTTGTGATATTAGTAATTATACCTATTACAATAGTAATGAAATGCTCGGATGGAATGGAAACATTTGTTTGTCATTGTTGTGTTATGGACTGATAGTTTCCTCTCTAGTGTGTGTTATATATCTTGATTTTGTTAAATGTTATTATGTGTTGATGAGTGGTTAAGCTATGGAAAAATTTCTAGATTGAATATGTTGAGGTTTACAATTGTGTTGGTGAAATTTAAATGCTCAGGTTGCATTTACATGTTTTAGAGTTAAGTGTTGGGTTGTGTAAAGTTGGTTAAACAAAGTATTGAAAACTTATATATGTTCAATGTGTAGGGTGAAAGGCTTGAACATGTAGTTGGGCGTCGGGGGAAGGGCCCATATTAAGGAAATTGAAACTACTAATAAAAGTCAGGGTTAAGGGAGGAATGGAACTTATATTTTATGGTGTTCGGAACCAAGTGGTATAAGCATGGTATGGGACGTGCGGGTTTGGATGCCATAAATATTAGTTAGCAGGATTAGAAGGGAGTGAGTTC
>V300016263_L3_WHPEAkcfEAAARAA-541_1_paired_trimmed_paired_merged_contig_76110
ATCAAGTTCCTCCATACTAGTACCTGCAATAGCTAATAGGGTGTGAGCATTTCATGCCCAATAGGAACCATATACCCTTCAAGTTCATTTATCACAGTTAATCAAAGTGCCATGCATCAAACAATACGGTAAAATACAAATGATATGACAAAGAAGTACTCATGAACTCACTCCCTTCTAATCCTGCTAACTTATATTTATGGCATCCAAACCTGCACATCCCATACTATGCTTATACCACTTGGTTTCAAACACCATAGAATATAAGTTAACTCCCATTCCTCCCTTAACCCCGAATTTTATTAGTAGTTTCAGTTTCCTTAATATGGGCCCTTCCCCCGACGCCCAACTATACGTTCAAACCCTTCACCCGACGCTTGAACATATATAAGTTTTCAACACTTTGTTTAACCAACTTTACACAACCCAACACTTGACTCTATAACATGTAATGCAACCTGAACATTTCGATTTCACATATACAATTGTAAACCTCAACATATTCAATCCATCAATTTTACATAGCTCAACCATTCATCAAAACATAACAACATTTAACATAGCCAATGTATAAAATACACC
>V300016263_L3_WHPEAkcfEAAARAA-541_1_paired_trimmed_paired_merged_contig_76111
GAATGAAGACTAACTACTTGCTTTAATGATTCCACCATATTAAAATATCCCCAACATTTTGGGTTAAGATTTGTGTTAACTTTAGGTTAGGTTTTTATTTTATTTAATTTAGAATTCTGATTTAAAATTCTGATAGTCCTCTCTACTGCAATGTTAATATGTGACTCCAAAGTTGACTGACAACCATTGTACATTTTTCAATAGACCATGGCATACTTTGGGACATGTT
>V300016263_L3_WHPEAkcfEAAARAA-541_1_paired_trimmed_paired_merged_contig_76112
TATCGATCAACGCACAAGACACGAATATATCAGCACCTAGCCCCATCTTCAAACAACAAGAATGAAACTGCTTTCCAGCAAAAATGAGTCCCAACCCAGCCGACGCCCGAATCAAGGTGGCAAAAGTCCGTGACCCAGCATCAGAGAACTCCTGCCACATAATTAGGAACAACTGGAAGGCCTCCCTGAAATTCCCCGAATCCACAAGGCC
>V300016263_L3_WHPEAkcfEAAARAA-541_1_paired_trimmed_paired_merged_contig_76113
AAAGAATCTCTTAAGCCCAAAAATACATTCATCTTCCACGGCTACTGATTCGATAATTTTACAAAGATGATAAGATGCCTCAGACATGAATTCAGATAGCCTGGAAACATCGGAAGACAACGACCCAAGATCATAATAAAGTTCAGCAAGAAAAAGACAACATTCAGGGCTCCTATCCTTCCCCCAATTCCTTGTAATTCTTTCCAACTCCAAGAACTTAACAAATGCATCCTGATACAAAAGACCTCTACTCGCAGCTTCCTCTAAAAGCAAATGAGCCACATGGAAAGCACCATAGTTATTTGATGTTTTTTTAATAAATCTGGACACATCACCATATTCAGTATCCCATGGATTAGCTTGATCAGGACATGAAACAGAACTATGACCAGAATCTTTGCTTCCTGATCTACCAGCAACAAAAGGTTCTAGATATTGAAGTACAGCCTTGGCCTGATCCTTACCATTAGCAAATTCAATATCTTCTTTCCCCGGTTTACGGCTTCTAAGCCTTTCAAGACGAGTACTCCGCCTTTCCTGTGGTTGGAAATCTAGAAAATTTGTTGCTTTTTCTATAACAACACCTGTTCGTTCAGTGTTACAATCACCAAATACAGCATTTCCACTGATTGGGGATAAGTTAAACCCTTTCCTTTCCTCAAATCCTATGGTAC
>V300016263_L3_WHPEAkcfEAAARAA-541_1_paired_trimmed_paired_merged_contig_76114
TAGATCTAATTCCATTGGCGGATTATTATTTGTCCTTAATTAGAATGCATCAGTAAACATTGTTTGTTTCACCACCAAGTACGATTACTGAAAACATATATAATAGAGAATTTGTTTACTTTTTGATCAACATACTAGAGAATTCGTAAACATGCTAATAGAAAATACTCTTGATAAGCACTAAAGAATGATGTGATACATACAGTTACGGGTCCTGATAC
>V300016263_L3_WHPEAkcfEAAARAA-541_1_paired_trimmed_paired_merged_contig_76115
AGAGAGAGAGGGAGAGATAACATTTAGAGCACATAAATTCAAAACTAAACACGACGCCACATGGAAAACTAGAAAAAAAAGAGCACTAAGGCTCGTTTGGTGTCTAGGATTGAATATTTCACAGTATTCAATATATTTTGAAGGAAGATATGGAAAAACTGTGTCCAATTAAAAAGTAGATGGATCCAATCCCCCCAAATGAAAGGACTAGAAGGGACAAGTTTCCTTCATGTCTAATCTTCCACTTCTAATACCCTAAAAATGAAAAATCATACACCAACCTTCAATATACCTTGAATTTTATGAGTTATCCATTCCAATTCAATCGGAGACAACAAGCAATGCCAAAAGTCTTAGAACTTATAACATAAAGCTATGTTAAAGACTTGCTTCATAAACT
>V300016263_L3_WHPEAkcfEAAARAA-541_1_paired_trimmed_paired_merged_contig_76116
GCCTTTTCTGCCAAAAGGGTTTCCAATTGCAGTCTTATCTGAACAGAAATATTAGTATCAAACACAGTGCAACCCAATACCAAAATGGATGTAGAAAGAGATATGATGCACAAAAATTTCAATGTAAACAAGTAGATTACTTTACTGCTTAAACTACCCAAAGGTCTCGAATATATCATATAAAAAATAACTTACAGAAGGAAGGTGGTGACCGTAAACCATACATAATTTTCACGAGTCTCAACATAAAAGAAAACGGCAATGTGACAGAATACACCAAGAAACACTAGAAATGAAGAAGGGGAGCAAAATGGATACCAAATCATCATCTTCAGGGCTGTCTCCCCTTTCACGATTCTCCCG
>V300016263_L3_WHPEAkcfEAAARAA-541_1_paired_trimmed_paired_merged_contig_76117
GTGTCTAGATGTTCCGAATCCTTTGTTTCTATCTAGGAAAGGAAGTTGCGTCTTCTTGGCACTACCAAGAAGTCAGCTGATTCCTAGTTTGTCTTCCATTTTCACTATGTAGCCCGAAAGAGGATTCCTGCTGTTATGGTTGATCTAAAATTCTAAATGCATGTCGCTAGGATTGTATTATAAAGTTCAAAGCTTTCTGACCTTTGAGGAATAAGGGTCCTCCTTTCCCAGTCAACTGGTCTGCCTGT
>V300016263_L3_WHPEAkcfEAAARAA-541_1_paired_trimmed_paired_merged_contig_76118
GTGTCTAGATGTTCCGAATCCTTTGCTTCTATCTAGGAAAGGAAGTTGCGTCTTCTTGGCACTACCAAGAAGTCAGCTGATTCCTAGTTTGTCTTCCATTTTTACTATGTAGCCCGAAAGAGGATTCCTGCTGTTATGGTTTATCTAAAATTCTAAATGCATGTCGCTAGGATTGTATTATAAAGTTCAAAGCTTTCTGACCTTTGAGGAATAAAGGTCCTCTTTTCCCAGTCAACTGGTCTGC
>V300016263_L3_WHPEAkcfEAAARAA-541_1_paired_trimmed_paired_merged_contig_76119
CAGGATAGATCCTGTTCTCTTAACTGAATCCCTACATTGCTTCCGATTGCTGAAGTAGCTAAATGTGTAGCGGCCTCTGCAACTCGACTGTAGAGAGGAAACCCTTGACCTCCTCTTAGTATGAAATCCAATAAAGACGCCCTTTGCTTTACGCATGCAGACAGAGTTGCACTTTTGTTCACAGCAAAACTGTCCGCTAATGGGACAACAGCAAATCCTGCTAGTACGATTGCTATTGACTGTCATTGACATGTCAATAGCAATTGCATCACCCGTTGAGAAGGTTGTATCCAGCGCATTAGCCACCAACCTGTCAATTATGTCGTAGACAA
>V300016263_L3_WHPEAkcfEAAARAA-541_1_paired_trimmed_paired_merged_contig_76120
CTCCTGAAAAGCAAACAGGCATTAAGAAAACAAACTAGACATAATAATGGAAGATTTAAACAAAGGATCGATCCAATATGATAGAAATGTACTGCACTCGTTGGTTATTTGCATATAACACAGATTTCGTGTAGCTAATAAGCAAATAGAGAATCAACAACTGGTTTATCATATTGATTTTAACGGAGAAACCAATCAAATTTCCAGTTTACATGACTCCTGTCTCCAGAGATATCAAAGCCTCCAATTTTAATGCAGTCTTACAAATTAATAGCATAAAAATAACTGTTCATCATGTAGCCAGAACTCCTGATGCCGATTAACAACAGGAAAAACAATGCCACATTCTGCTGAACAAACTATTTCAGAGAGAAGATAACAAATAAAAGAATGACGAGACAAAAATCTATTGCAAACTGCATTTTCCAGCATTATCATTGCAACTTGCAACACATTAGAGAAATAAAAAGTGCAGTTACCATGACTTTGCGCTG
>V300016263_L3_WHPEAkcfEAAARAA-541_1_paired_trimmed_paired_merged_contig_76121
TGAAACAACATTAAATAACATTAACGAACATAAAAATTATACAACATAAAAAATAAAATAAAAAATTTAACAACATGAAACTTAAACAACATTTTTAAAAACATTTAACAACATAAAACTTAAACGCCTACTCCATGTTTCTTTTGGCCCAAAGATGTACAACAAGATCCTGTTGTAGGTACTTGTTTGTGGCACGAGAACGTATCATTCTATAGCGCCTCATGTACTCATTTATAGAGATACTACCAGTTCTTGGATTGAAAGGCAAATTAGGCCCATCATATATTTTTGCACGAGCCCTTTTTGACCTATTTGGATCTTCTTGGTCGT
>V300016263_L3_WHPEAkcfEAAARAA-541_1_paired_trimmed_paired_merged_contig_76122
GAAATTTTCCGGAAAACTGTCACTTTTCTAGCTCTGATCGCAGACTCTATTTTAAGTTTGCGGCTTTTTGTTTCGAAAGTAAGGTTGGTTGCTTGAGGCTGTTTTCACGACTTGAACCCATGACCTTTCAGTCCAAAAAACGACCCTGTATAACTTATATATTTACACAGCATGAACTAGGTAAAGCTCAGGTAAATAGGTGGTTAATCAGTCTGAGAACGGCGACACGAAGTTCTTATGGCAACTGTGAACCCGCCGCCACAGTAAATCTTGATTGTGTCGGCTTCTTCCCGAAATTTGTGGCAGAAACTCACTTCTTGAGGACTCGTTTGGCATCTGTATTTCCCAAGCCAAGCTGACCATTTTCACCCCAACCCCATGTCTTAATCACTCCATCCTCTGCCACAATAGCAGAGTGCTCGGCTCCAGCTGCAATCTGCACACTTCTACTCTCACCAAGACCGGGGATTTTCTCCACAACTTCCTTTCATTCAGAAATATCCAGTGTAATTTTCAGATCTGTACGATGAAATGCCTTAACCTGCTAAGTGCTTTACTGGAGTCATTTTTTCAGGATTACTAAGAACTCAATGGTGATTTCCACCAAGCATAAGA
>V300016263_L3_WHPEAkcfEAAARAA-541_1_paired_trimmed_paired_merged_contig_76123
TGGTTCAAGAGTTTCTGTTGTAAAAGAGGGGAAATAATTACTATGTGCAAGAAAGCAACAAAAAACAATCGAGACAAGAGAGGAACCTATAAAGGAAAATAAATCAATACAAATTTATAGTCTCCGTGAAGAGTAAAAATATTAGAAACAGATAGTTCAACCAAATTCTCAATTCTAAATATACATCCTTACCATGAAATTAGTATCACTCATGTCGCCAGATTGACAATTTCATCTCTACATTGCAAAAGTCTACAAGATTGAAGGTAAAAGATTCCAAAAATGTTCTAGTAAAATGACAGATAGGTGAAGAATCACTAGTTTCTCATAAATGTGGCCAATAATTGACAGTTTCATCTTGACATTTCACAAGTTTACAAGATTGGAGGCAAAAGATTCCCAAAAATGTTCGAGAGATAGGTGAAGAATCACTAGTTGTCAAAGTTAAAAAATATGATTGTTTTACTATTAAGTTCAGATACATGCCTTATGCTGCAAGATACACATATGCAAAAAGGAAGAAGTGGAAGAATAAGCTCTAAAGTGTTCACAGACAGCAACATGTAATCACAGGTTTACGAGAAAGTTGAATTCTGTGATTGGCAATGTAGAACTGATATTCATTTTACGATCATGATTCTTGATAACACTGTTCATTCAAACGGAAAATACTACAAATTATGCATAATAATTCTAAATAATGATTTCTTTTTGGTATATTATAGGCTGCATAAAGCGATTTCATCGTGTGTGTGTACAAGTGAGCTTATAGCCTGAGCACAACGTCTCTGAGATGATCCTTGTTCTATCTTCTTCATATATATGCAACATGACAATTCATGGTAGAATCATAACCAAAATAATGAAAGCATATACAAATTCTCACATGAAAATTTTCTTCAGAAACAAGCTTAACAAGAACAGTGACTTAAGTAATGATACGCGTTAAGTACTTAAGATGCAAACATTATTAGGATACGAAATCGTATTACTGTACAGGAAAAGGAAAGGACATCCAATAAAAGTAGAAAAGAAAAAGGGGTTAAAGGAAAGTTACACTTTAATTATTTCCAATTAGTTACCAACCACTTCGATCATTGGCAATCATCAACAGTGAAATATTAAAGTCAAAGGGAATGAAATTTAATAAAATTCTAGTAAAAATAAAAAATCACTTCTGGTTCAAGAAGTTTCATTTCTCCAACATTCTCAAAATCCACAGCCCCAAGAAGCTGCTCCTTCCACCTCCTCAAACTCTCATCATCCTATCCTTCTCAA
>V300016263_L3_WHPEAkcfEAAARAA-541_1_paired_trimmed_paired_merged_contig_76124
GTTGGATGATACCAGTCGGATATTGGATGACAAGCTATGGAAGATTCCACTGAGTCCCGATTTTGTGCAATGTATAGAGCCAAGTCCCAACTATACACCTCCTGCAGAGTCACGGGGCTACTTTCAAGTGCGCACAAATGGTGGTCTCAATCAGATGCGTGCAGGGATATGTGACATGCTAGCTGGAACCCGTATCATAAATGCCACTCTTGTAATTCCAGAACTTGATCAACGGTCATTTTGGAAAGACTCTAGCAACTTCTCAAATGTATTTGATGAAGATCATTTTATCAACGCTCTAGCTAATGACGTTAAAATTG
>V300016263_L3_WHPEAkcfEAAARAA-541_1_paired_trimmed_paired_merged_contig_76125
ACTCCATCCTCGGACTATAATTGCCCAGCCCTCTGCAGTTCGAGAGTCGTATTGGCATTTGGCAGAGTCAACATGAGATTATTAGTTGTCCATGACCATACAACTAAGGTAAATTAAATTACATCCTTTTCCTCTTTCGATTTTCTTTTTCTCTATTCTTACGTGCGACTCTAAATCGACTATGTAAGAGTACAAGGATAGAGCTCTAAATCAACTTAAAGGTCTAACTTTTGGCATAACAAAAATCATGAAATTTTAAACGAATAATACAATGTTATGTGTTTTAACTTTACATTGCATTATTGATTAGGAATGTTACCGCTGACGTGGCAACATGCCTAAATGAAAGGCACAAACCAATGATGGCAACCATTAGTAATTATTACCAATGAAATGACTAAAATAGTAA
>V300016263_L3_WHPEAkcfEAAARAA-541_1_paired_trimmed_paired_merged_contig_76126
CCCATCCTCGATACTCATATAAACTTGCAGATGTATACACACATCTTGGAATCTTTTGAAAGGACGACTCAAGGGGCAGATTACCACAAGTGACCACCTTCAAAAACAGAACCAGATAAGAATTGTAAAAAAATTACTGGTTCTCAACAAATATAGAACAATAACCAAGCTCAACCCCCCAAAAAAAAAATATCCACAAACCCATCTCATTGGTATTAGAATCTAGAAGATAAACGTTATACAGAAATAAAATTTCCAGAAATTAAATGCCCCAATGTATCTCCATCTCGCCCTCCTTCGGAGATCTTATTAAGATTTATACGCCACAATTTCAAATCCATCAAACTTACCCCTGACACCTTCACAAATTGCC
>V300016263_L3_WHPEAkcfEAAARAA-541_1_paired_trimmed_paired_merged_contig_76127
GCAGCAGCAGTATTGCAGTTGGGATGGGGATGATGATGATTCTACCCTCCTCCTCACCCTCCTTTTTTTTCTTCTTTTTTTTTCTTTCTGTTTTGGAACAAACGAATAAAAAATAAATTTCAAGGGTGTATCCCCCCCTCTCTCTCATCCACCAAGGGGAAGAACATCCGCCTCCACCGCTTAATGTACCCAATGGACTTCACTGGGTACATGAATCAGCGGTGAA
>V300016263_L3_WHPEAkcfEAAARAA-541_1_paired_trimmed_paired_merged_contig_76128
AGTCATCTAAATCTGAAGTGTCTCTCGAGTACAATCGGTTCCAAACCACACTGTCATAGCCCCTGGTGGCTACAAAAGGGAAGTGAGGGTTGTCATCAATCTCAACGAGACCTCTCATCCAGTCAGATACTTCCCTGTTCATCCTCTCCACTCCATACGTAACATGTTGAGGAACAAGACCACCGTGACAGAAGACCCAGTCATTAACCTTAAGAACAACAGCATGACGTGCTAACTCGCGTGCCAATGGACCCCCTGGCCTTAATAGGATTGATCTGGCAATCACACCTTTTTGCTTCCTCACTAGATTCCATGGATCCCAA
>V300016263_L3_WHPEAkcfEAAARAA-541_1_paired_trimmed_paired_merged_contig_76129
GAGACGTTTTTTGCTGTTTTAATTTCATTACTTTTTCACCCTTCATATCATTTTGTCATCATTTTTTTAAACTCAAACTTCCATCCTCCAATATACCTTCCCTCTACCTCCCATCTTCATAATACATCCCACCCTGATCTTTGATCATATATATAAGCAACGAACCAAAGATGGATGACAGATTCATTTCTTTCTATCAATGCCCCTCCCCCAACATTGTCGGATTTTCCTTGAGGCCAAATGTGATGAGTGTTTTGCCAAAGTAAAGGTTTTTTACATACCCCTTAGCCTTACCATTTTCCATCTGTTACTGTGTTCGTATGTGAAGGGACGGGACTCAGGTGCAAAGGAGATGGACCGGGCTGGGCCGGGGATAGCAAATTCTAATATAGGAACCGGACCTAACCCGGCCTGGTTGAAATGGGCCGGGTCCACGGGTCCTTTTTTTTTTTTTTTTTTAAATGTGAAGGAGGCTAATGCATTTGATCTGCAGGAACAAATACAATTAGCATATTTATTCGAATTTTACA
>V300016263_L3_WHPEAkcfEAAARAA-541_1_paired_trimmed_paired_merged_contig_76130
CTCATCTAAATAATAAAAGTACTTTTAAAACTTTATCCGTGCTTTCCATAGAAGCACCTACATGAAACCCTTCTATTGATTTTAGCTTCTAACAAAAGTGCTTATGTGCATGAGTGCTTCTCAAACAAACCGCAAGGCAAACGCCAATTACCAAAAAAAACCATTAGTTCTAAACTCTTACGTCAATGTCGTGGACTAATGATTTAAAGACTAACGTGTGAATATATGACGCAAATTGTAGTCCGTTGACGGTTGACCCACAGGTCAATTTTTCAACTGGGCCT
>V300016263_L3_WHPEAkcfEAAARAA-541_1_paired_trimmed_paired_merged_contig_76131
TTAATTTCGTTATAATCACAGCATATGTGCTGTTAATTAATTAGATTTGACATTAAACTAGTGCCAAAACAACTGCATTAATTCACCTTCAAGCTTCGAAAATACATAATAACGATACTAGATTACATAATCAACAAACAAATTAATTAACAGCACATATGCTGTGATTATAACGAAATTAAGAAGCCAGCACAGTTGGGTGTCATTTGAAGAGTTTCTTGACAAGTTTTCTGGTTGTGTGCCTCTCTCCTGTGTACGATTTCCCAACGCCACGAAAAATGACTTTAGCTCCAGATAAGTACGCC
>V300016263_L3_WHPEAkcfEAAARAA-541_1_paired_trimmed_paired_merged_contig_76132
TGTGGAAGCTAGAATAGAAGTGCCCAGACTCTCTCCCCCCCTCCCTCGTTCCCTCGGTCTTCCCTCTTTGCCCATCCATACCTCATGGCCTCTGTTAGCTGTAAACGTGCCTGTGCTGCTTTATGCATGCTTGTCTTGCAACCTCGGTAGGCGTGTTGCTTCTGACTTGAGGCTTGGACTACAAAGGTGTTGAACACGATTAGTTCCTTGTGCGTTGTCCGCGTTCCAGGTCTGTCGTTTATATTGTTAGTGTACCCAGAATCTGTACTAAGGATGAACGATTTGACGGATTTAGAGACAGTAGGGTTGGCTCATAGGTTTTCCATTGTATAACTTAAAATTGAAGTTTACATGAGATGTTTGCATTGGAATGCAATATTTGAATTAATTATGGCTTCACCGGAGGCATGTACAATCTCACGGTTTCGGTCCCATACACGAAAATACGGGTTTAAGAATCGTTTCACTAACACATGAAATCAGAAGACTACGAGTTTCTCCTTAA
>V300016263_L3_WHPEAkcfEAAARAA-541_1_paired_trimmed_paired_merged_contig_76133
GACTACATTGGACTACAGATTTTGTATGTTGTATATCTGATTAAAGGCCTGTTTGGGATTGCTATTGGAGGGGATAAATTTGTTTCCCAACATCCAAAAGCACTTCTAACAATGTTTCACAGAAAAACTTAAAAAGCGCTTCTAGGTCATAGAAGTGCCTTCTAGAGAAGCACCTGCTCAGTGCTGCTTCAAGCACTTGGATTATTAAATTTTGACATGTT
>V300016263_L3_WHPEAkcfEAAARAA-541_1_paired_trimmed_paired_merged_contig_76134
GCAAGTTTGCAACTCTCGCCTGTGCAGCTTTCTGAGTTCTGATTATTTCCCGCCCATCTTTGCCACTCGTCAACTAAGAAGAAGAGGATGCTGGCCACCCACTTCGGCGTCAAGTACGCCGTACAAATCATCACCTCCCACTTCGGCAATCTCGTCGCTAAAGTGTGTGAAAGTCTTCTCAAAAGAGGACCCCTAACCCTAAAAATCCTAATTGGGTTCACGGAGCTCACCCCTCAGCAAGTCAAGAACTCCCTCCTCATCCTAATCCAGCACAACTGCGTTCAGCCCTTCTCCGTAGACCAAGCAGAGGGTCCGAAATTCACTCAGTATGTAGCGCTGTTCGATAACATACTCCATCGAGGGAGGTTTTCCAAATTCATGACGGTTGTTTCACAGGAGTTCGATAAAGAA
>V300016263_L3_WHPEAkcfEAAARAA-541_1_paired_trimmed_paired_merged_contig_76135
CTTTTAAGGAAAGGCAATCAAAGGTATTTAATATTAACACTCTAACTTAAGAACTTTTATTGTGTTATTATCAGTGTCGGTCTTTGAGTTTCATTATCCTTTCATGAATTTTCAATTTTTAGTCATAATTAGGAGAGATAAAAATTTCTGGAGCAGCGTGCTAAATGTTATAGAAAAAAGCTGCATGTCTCGCAACTAGACCTATTTCTTTACGTGGTAGATGGTTTGTCAGTAAACTTAATACTATTTAGTAAAAAAAGCTCTGTTCTAAAAGCTTTTGTTTTTGTCATGTATTTCAGGATGGTGGCAAGGAATTTTATCA
>V300016263_L3_WHPEAkcfEAAARAA-541_1_paired_trimmed_paired_merged_contig_76136
AGGGAGAAAATTCAGCAGAAGATTGTTAAGGAAAAGATCAAGTTGCCATCCTTTTTGTCAAGTGAAGCACATTCTCTGTTGAAAGCGCTAGCTACATAAGGATCCAAGCAACCTTCTTCTCTTGGATAATTTCTGCTTTTGTACGACATTACTTACTGCTACTATATGATTGAGTTTCCTTTGTATGGGATTACATTCTGGAACTATATGACAAAGTGTTCTTTTATCTTAATCTATGAACTGAATCTAGAACATTGTCAAACCACTGCGCCATCACTTCAAGTAGTCCCCAATAGATATGAAAAGACCAGCGTCTTCTATTTTTCCTTAGTGGGTGGCTGGGAACGGCAATGCTGATCCCTGAGTTTTCTTTTGAGCCTTTCTAATCCATGACTGAGAGAACTGACTTTGCTGGTTATGTTTGCAGCTGCTACATAAGGATCCAAGCA
>V300016263_L3_WHPEAkcfEAAARAA-541_1_paired_trimmed_paired_merged_contig_76137
GGAACTATATGACAAAGTGTTCTTCTATCTTAATCTATGAACTGAATCTAGAACATTGTCAAACCACTGCGCCATCACTTCAAGTAGTCCCCAATAGATATGAAAAGACCAGCGTCTTCTATTTTTGCTTAGTGGGTGGCTGGGAACGGCAATTCTGATCCCTGAGTTTTCTTTTGAGCCTTTCTAATCCATGACTGTGAGAGAACTGACTTTGCTGGTTATGTTTTCAGCTGCTACATAAGGATCCAAGCA
>V300016263_L3_WHPEAkcfEAAARAA-541_1_paired_trimmed_paired_merged_contig_76138
AAAATGTCAAGGGAAATGCATGTGATTGCATGGCAAAGAATTTCAGGATGCATGTGTGTTGGTGTGTTGTGTGATTGTTTTGTGGTTGAATGATTAAGTGGCTGAATTAAAGAATGGGAGTGCATGTGGCTTAGGTGGTGTAATGATGAAGTGGGAATTGAAAGAATGTGGTTGGAAAGTGGAAGGGAAGGCACGGCACAAAGGGGGAAGTGTTGGAAATGCATGTGATGCATGCCAATGTTGTCTTTTGGTGCATGTGTGTGTTGAATGGTGTCCTTTAATTATGCACGGTTTAGGGCTGTTAAGGGGAGAGAAATGGGAGTGAATGTGGCTTAATGATGAAGGGGGAAAGCTTGGAAAGCATGTGGCAAGGTTGGTTGCATGATGATGATGCATGTGAGTTGAAATGCATATGTTTAAATGGTTGAAATGTGTAGATGATTATGAGTATGATAAGTGATAAGTGAATGATGTATTAAGTGATAAATGAATGATATGTT
>V300016263_L3_WHPEAkcfEAAARAA-541_1_paired_trimmed_paired_merged_contig_76139
GCAGATTTATCACATCACGTAAGTATATCATGTCTTTAGGATGTTTATGTAAAGTATTTACGGTGTTTGATTGTTTACTTCACATATTTCATTGGAAGTGATAACCGTCCGCTGTCCAACAGTTTTATTTGAATCGGTAACTGTAAACAACGATGGGAGGGGGTGTGTGGTTTGTTAATTTGGAGCGCAAAAGCAACTTGGAAATTTTCTCTATTACATTTATGAGGGCCATCTCTGCGAAATTAAAAAATGGAGAGGATAATAGCCGTTGCCTTTCTATTTTACAGTAGACTGCCTCATTGGTTTAAAGCTCATTGAGTGCTTGTTATTCATATTGATAGTTAGAAATGTTTAGGGGAAATTATTGTTTGAGTAATTTCTTTCGAATCTTGTTTTATGTCGCTATTTCAATTAAGTCAAGCATTAGAATTGAATTCTCTCTTCCCTTTGAACACAAGGGAGCACTCCTCTGGCCACTACGTTGATATGCATTTTGGGTTTGTTTTCTATTCTTTTCTTGGATGTTATATGTTTTCATAGATTTCCAGCTTGTCATCACCTTCACGGTTTTATTCATTTTCTTTTCTTCCTATGATGCAGCCAAAGTATTTGCCAAGCTTCATCA
>V300016263_L3_WHPEAkcfEAAARAA-541_1_paired_trimmed_paired_merged_contig_76140
CTTCCTTGTGATAATCTTTCAAGGATTCTTGGGTTCTCGTGCATGAACTACGTTTTCATAAATCCCACAGTACAGACAACCCCATCTGCGAGTGCAACTCATAGGCTGGCTCTCTCTTTACAAGGCGGCGTAGTGCAAAGACAAGAAGAGGCATATGAAATCATCACAGCTACATTTATTTTCCTTAGTCATGGTCTCTGAGGTGTAACTGGCACTGGTTGTCTACATTCAATTTTCTTTTTCACCTACTCCAGTACATTGGGGTTGAGCAGATTCGGCTTTTATAAATTTTGTAAAACCTTGTGCACCGAAGTTTGCATTCCACTC
>V300016263_L3_WHPEAkcfEAAARAA-541_1_paired_trimmed_paired_merged_contig_76141
AGGGGAGGAGTCCTCTTCATTGGTATGTTGAAAGCCTATACTATGGCATATTGATGCGGTTTATGTTTACATAGATATTCTGTGACATTGACATCGTGCTTTTTTAATTTCTCCATGACAACATGGGCTGTCATGAATTAAATCTATTATTCTGTGGTTTAAATTATTCTGTTCTGTGTAGCAGTCTTACGTATCTGGTAACATGAAATATTTGTTTTGAGACTGTCTACAGGAGAATTAATCAATTATTATATTTTCAACCAGGGCCGCAGATAAAGATTTTGCAGATACAGTTAGATTGCTTCTGTTTAGAGATGCATGCCAAGGGAGACAAGATAAAGAAGGTTGTACCCCTTTGCACTGGGCTGCTTTAAGGGGGAACGTG
>V300016263_L3_WHPEAkcfEAAARAA-541_1_paired_trimmed_paired_merged_contig_76142
CGTTAAACAACCACTAATTGTACTTTGAGATCTCAGAGAGGCATTTCCCAGTGCCCTGTACAAGAATGACAATGCTGCTGCCCCCCAGGCATATCTCCCACAATTGTCAAAATTCTCGAACAGTGGAAGGTACATGACAGGGACTTTATTCCCGGTAGTTGTGGAAAATATTGTACTTCCAACAAGATATAAGAGGTATGCACGGGTATGACATTCAATCACTTCGAGTGGTGCATCTTTGGGACAATGGGAAAAGAACTCTTTCAACCAGCTTAGCTTCACCATTCCACCGCTAGTATAACTAGATTCTGGTACTTTTCCGAGATACCTCTCACAAACTGAGTTGCAGGTGGTAT
>V300016263_L3_WHPEAkcfEAAARAA-541_1_paired_trimmed_paired_merged_contig_76143
CAACACTGAAGGATACAAAGTTTCCAGATTATCTGATGATTAGTCCTGGGGGAACTGAAGCTGAGGGAACTTCAGTCATGAAGGTTTGCCCGTATATGTACTGTTCCCTTAATGGACATCGTCATTCACCTGTGCCGCCATTGAAGAGTTTCTTGTCTGCAAGAAGACGTTCATTGAAGACCCAGAAGATGATGAAATTGCAAGCTCTAAGTCCCCGTGGAGCAAAGCGATGTAATGATGGAGTAAAAGAAATTGATTTCCAGCAGATGTTTGATGAGAATGACAAAACAGTTGAGAAAGAAGCTGATTTGGATTTCTTTGTTGAAATCTATCCTACAAACAAGGAAGATGATACTGAGGCAATTGGAAGGAAAGCCGGAGCTGATTCTGTAGGAGAACAAGATGGTTACGAGGGTCCTGTGTTTCCAAATGCTGCAAGTGATGAAACAGAAACAGTAGATTCTGCCAACAACCTAGTTGTGGAGAATCTGTCTGATAGATCTGAAGATCGAAAAGAAGATGCAAA
>V300016263_L3_WHPEAkcfEAAARAA-541_1_paired_trimmed_paired_merged_contig_76144
TCGAGAGTGAAACAAACCCAAGTAACTGTTTACAAAAACAACAACAGAGGAGTGAAAAGAAGGCGGCATACCTATGGCTCTAAGTCTGCGGCTGCCATAATAAGCAGCAGTTGTTGCCCACCACATCATCTTCTTCAGCAACTCAACTCTGCGAGTCGCAGAGACTCAACCAACGTTCACTGATTGATCGACAAGACTCAAGTGCGTTATCGAATTCCACCCAAACTTCACTTTGTGTTGTTGAGTTTCGACAAAGATTGTCCTTTTTCTTCTACCGGAAAAGATCACAAGGTATTCATTTCTAAATAGTTGC
>V300016263_L3_WHPEAkcfEAAARAA-541_1_paired_trimmed_paired_merged_contig_76145
AGTAATGCCTTTTCTGCGAGGGCTTGTCTCAACTCTCCGTAAACTTTTCGGTAATGCTTCATGTCATCTTTTCTTTCAATTTTTAGTCCAACATTTATCCACTGATCGGTTAGAACTTCTTCCAGTCATTCTTCTTGATACTTAATGATTAATTATTTTTCTATGTCCACCTAGGAGTCGATCACATATACAAATTGAAACAGATCCATGTCCAATCCCTTGAAGTTTTACAAGGCATATGCAAAATGACAGAAGGTTTAAGCCTGAAACAAA
>V300016263_L3_WHPEAkcfEAAARAA-541_1_paired_trimmed_paired_merged_contig_76146
TTCAGTTGTTTGTTTTTGTTTAGTTGTTTAGTTATTTAGTTATTTGATTTGGCTCAAATGGTTCTATTAGTATACTTGTGACATATCAATGATGATCATCTGTGCAATTTAGGATTGAGAATGCAATCATGCACATGAATATAAGCACGCAAAGATTATATCACGCACAATTGCTTTGTAATTTTGGGTAGGATTGTATTCAGCCACCATTGACCACTGATTTTAAAAACTGAGACCAAGTAATTTTGCATCTTCGTATCTTTGTGGAAAGCTTACTTCTTGTATTGACAGTACTCTTTTAACTTAGCATCCATTGACCAGTTAGTCTGATTGTAACTTTTTAATTTGCAGGAGGCCGGATTATTGCATTAGGATTTCACCATTCCAGAACTTGCTGTTTCTCTGATTTGCGTATTGATTCGTGACAAAGCCTTATGGCTTGAGTTTTGCCCTGTGAGCAGGTTCTGCCTCATCAAACTCCATT
>V300016263_L3_WHPEAkcfEAAARAA-541_1_paired_trimmed_paired_merged_contig_76147
GTTGGCGTCCTATACAAGATTGGTCGCCCTGACTCTTTCCTTTCTAAGGTACATACGTACTCCATAGATCAAAAAACAAATTCTCGATTGCTTAAGTTCCAATAAACATGAATACACATGTTGCCAGATTGTAAATGCTGGTAAATTTTTTTGCCTTGAATGATCGTCCAAATCTCAACATAACTGTTGTAGGTTATGAAAATTGAAAAGTACATTTGTCCTAACATGTTGCTAGTTGTGAATTGATTTCAGTTGACAGGGCATGTAAAGTCAATGATG
>V300016263_L3_WHPEAkcfEAAARAA-541_1_paired_trimmed_paired_merged_contig_76148
AAATATAAATCACATACATACTCCATAAACCAGAAAGAGAATGCTGGAAAGGAGAAATTAGAAAATCAAACTAATGAATGTGATTTGAGAAACAAACCTCTTTTCGGGTGTGACTGATCAGATCCTGCTCTTGCATTGCTGGTTCTACACAATACACAAAATCCCAATAAATAAATAATAAAAAAAATTCACCAACAAATAAAAAAAAATCATCT
>V300016263_L3_WHPEAkcfEAAARAA-541_1_paired_trimmed_paired_merged_contig_76150
TGGCTGTTAAACAATGCCAATGTCAAATTTTGACGAGAAAGATTTCATCTTTTCTTTCTTTTTTTTAGTTGGATTCGTTTAGTTTTGTTCCAATTTGTGAGAGAGATAGAGGGATTTGAAATTTTAATCCATGTTTCTCTGAGTGTTAGTAGAACTGGAAGTTTTGACTTGTTTGTTATTCTCGAGTAATGCTGAACTCCGATGTGGCTTAGTTCCACGTGCACGGTTGCTTCCAAATTTTGTACATATAGTCTATCATTTTATGAGGCTCGAGCATTTTCTTACGGCATTAAGTGAAAGTGAATGCTGTCCAGGCCTGCAGTCAAGTTGGAGCTGCTGAATCTGA
>V300016263_L3_WHPEAkcfEAAARAA-541_1_paired_trimmed_paired_merged_contig_76151
TAGAGGCTGCAGGAGGCAAGGTCATTCAGTGGAATGGTTCTCGTGTTTGCGGTGTTCTTGCGATGTCAAGGTCAATTGGTGACAGATACATGAAACCATGGATTATACCTGATCCAGAAGTGGTGTTTGTTTCTCGAGAAAAAGAAGACGAGTGCCTAATTCTAGCCAGCGACGGGCTGTGGGATTTCATCACAAACCAGGAGGCCTGC
>V300016263_L3_WHPEAkcfEAAARAA-541_1_paired_trimmed_paired_merged_contig_76152
GCGCCATCTAGGTGGGTGAGTGTCGTTTTGGCCACCACAAAGCACAGCGGTCACTTGGCGTTTTTCGAAGGCTTCAATGCTTCTGGGATCTGGTGGGTGAGGGTTGTGGATGAGTTTTTCAAGGTTCTGAACTGTAGCGAGTACAAGCATGTGAAGAAGAAGATGAAGAGTACTTCTGGAGCAGAATTGTCATTGAACTTCACCACACCTAGGGTTGCAGAAGATGGAATTGGAGTGGTGGTTCAATTGGTGAAGGTAGCTGCATTTGTTAATGGAGTTGCATTGGCCAAAGCTCCCAGAAAATAGGAATTGGGGCCTAAGTTTTTAAAAATATGAATAAATAAGATATTGTAGATGTCTACCCCGATATTGAATCTGTATCAACAAATTATCAAGCCAATTTTGTTCAGAGGTTACTTTCAAATTTCAATCCCTTAACCAAACTACTTGCATGGATGAATTCCATACGAGCAGGTAGGAAAATGGTCCCATATTTTACAAGAAAATGAGACT
>V300016263_L3_WHPEAkcfEAAARAA-541_1_paired_trimmed_paired_merged_contig_76153
AGCATACCTACTCACGGCTTGCAGATTGGGACGACAAGATGCATTGCATCCAACACTACCATGCTACCTGCGACGTGGGGAAGTTTGAGACCGTTGACACATTTTATCGGCGCACTAGCAGCGCCATCTAGGTGGGTGAGTGTTGTTTTGGCCACCACAAAGCACAGCGGTCACTTGGCGTTTTTCGAAGGCTTCAATGCTTCTGGGATCTGGTGGGTGAGTGTTGTGGATGAGTTTTTCAAGGTTCTGAACCGTAGCGAGTACAAGCATGTGAAGAGGAAGATGAAGAGTACTTCTGGAGCAGAATTGTCATTGAACTTCACCACACCTAGGGTTGCAGAAGATGGAATTGGAGTGGTGGTTCAATTGGTGAAGGTGGCTGCATTTGTTAATGGAGTTGCATTGGCCAAAGCTGCCCAGAAAATAGGAATTGGGGCCTAAGTTTTTAAAAATATGAATAAATAAGATATTGTAGATGTCTACTCCGATATTGAATCTGTATCAACAAATTATCAAGCCAATTTTGTTCAGAGGTTACTTTCAAATTTCAATCCCTTAACCAAGCTACTTGCATGGATGAATTCCATACGAGCAGGAGCAGGTAGGAAAATGGTCTCATATTTTACAAGAAAATGAGACTACCCAAGGAGGCCGCAGTCTGG
>V300016263_L3_WHPEAkcfEAAARAA-541_1_paired_trimmed_paired_merged_contig_76154
AAAAAAGGCTCGAATGGGCAGATCGGAGCAAAGGATGGGGTGGGGATGGATTATGAGGAGGGGAGTAGAGGGAAAGAGTGAGGGGAGATGGAAGTTTGGGTTTGAAAAGGGACAGCCAGAGGAAAGGAGAGGGAGGGAAGTAGGAAAGGGACATGAAGCCCAAATCTGACAAGCTCAGGAAAAAATTGGGACAAAGCTCAAGGAAGATAAAACTCAGGGAAAATTGCAAAAACAGAGAAGGGGAAAAGGAGAAGGAGGGAAGGAGGAGAAAAATAGAGGTGGGAGGGGGATATAGCTACCGGCACTCAAGCCAAAGGCTAGGGCCGGCGGCAAGGGTATTTACAGTTTTAGAAAACCAGAGAGGAAGAGCTCCTGCGGCTAGAGTGTTTGGCCAGTTTAATTTCTGATCCACACTGGGTCTTGCTAAAAAATTATTTTTAAGA
>V300016263_L3_WHPEAkcfEAAARAA-541_1_paired_trimmed_paired_merged_contig_76155
AGACAACAAACGAGACATAAGGTAAATGACGTTAAAGAAGAAAAAACAACTAAAATTAATTTTCCAAATCTTTACAGAGGGAAGAAAATGAAAATTTACTAGATAAAAGGAGAAAAAATTGGAGGTTCGGGTGAAGAATAAACAAAGAAAGATGTCAAACCCTTGGGCAAGTTTTTCCAATGTTAACAAGAGAACCTTCAACTTCAGATGGAAGAAAAAAACAGATTACACAAACTTTGACAGCACAATCTGCAGCAAGAAAATCAGTCTGCTAC
>V300016263_L3_WHPEAkcfEAAARAA-541_1_paired_trimmed_paired_merged_contig_76156
CTGGCACAGTAGCTACCTTAAGTTGTTGGGCGGAAGCAGCAGGAGTTCGCGAGAAGGTGCTGTTACAGAAATTGCATTTTGGTTGGCACTGCCAGGATGAGCTTATAAGGAGCACTCGTTCTTTAGTTCTATACCTTGCTAGAAGCTATAGAGGGCTAGGAGTAGCCATGGATGATTTATTGCAGGCTGGAAACCAGGGTCTCCTGCAAGGTGCAGAAAGGTATGATCACTCGAGGGGTTACCGATTCTCAACCTATGTCCGATACTGGATAAAGAAATCAATGTCAAGATTGGTGGCACGGCATGCTAGGGAAATCCAAATTCCTTTCACGCTAAGCAAGGCAATAAATCAGATACAGAAAGCTCGCAAAGCCACTTACAACAGCCACATGAGATACCCAGAC
>V300016263_L3_WHPEAkcfEAAARAA-541_1_paired_trimmed_paired_merged_contig_76157
AGATTGGTGGCACGGCATGCTAGGGGGATCCAAATTCCTGTATGTTCCTCCCTATTTTAAATACTCTTCATACAATATCATCTCAGTGAGCGATGGCATTTGATCCTTGAGTTGGTTTTATTTTAGTTCATGCTAAGCAAGGCAATAAATCAGATACAGAAAGCTCGCAAAGCCACTTACAACAGCCAAATGAAATACCCCAACGATGATGAAATTG
>V300016263_L3_WHPEAkcfEAAARAA-541_1_paired_trimmed_paired_merged_contig_76158
TGGATGTCTTTTTTCATGTGCTGTCTCGTGACAGTTTCTTCAGGGCTTTTTATTGATGTGTCCGGTGTAAATTCCATAAAAGTCCCAGGAGAGTTGTCCCACATCTTGTCATTTACCGAACCGGCAACTCTCAGACATGTGCTAGCTGATCTGATTCTCACCAACGAAAGACCTGTAATCTTTGCAATTTCATCATCGTCTGGGTATCTCATGTGGCTGTTG
>V300016263_L3_WHPEAkcfEAAARAA-541_1_paired_trimmed_paired_merged_contig_76159
CAACCGTAATTGGAGCGTGGATTGGGGAAAAAAAGAGAAGGTTAATCATACAATACTGCATTTATCATGTTGCTTGTTTATTTCATCATTTAAGTGTATTGAATTGATTAAGATGTCTTCTTTAGGTGGATGTTCTTTAAGATTATATAGCACTACACTTAATATATAACCCACCATTAGCTGATGAGCTTCACGTATTGTTTCCTGCTTCGTCTCCTTAACTTCAATATTCAACTGTCATTCCATTTCTGGTTCTATTTTGTGCTTAAGACTATTCTTTTGCTTTTATTTTGTTTTTCTATACCAGGATTATGATCCATATGAGGAAAA
>V300016263_L3_WHPEAkcfEAAARAA-541_1_paired_trimmed_paired_merged_contig_76160
AACACTCAAGCTCTCTCCTTTTAGTTCAATTTGTTACCTCAAGTTGTAAGATATCACTTATTTAAGGTTTTCTTAATTTATTTTGTCATAATGATTGGTTGTTGGCCTACTTTCATTTGTAAAATTCATTAGGTTGTGTCAAACTTTCTTTGTCAAGCAATTTTGGTTCGGATTTTGGTTACTATCAATTGATATTCATGGTTTATAATCTTTTCGCATTTGTTCGTCGTATTGCACGAACTTGTAAGATATTGACCTGATATTCTGAGTGGATGCAATCGATTTCTTTCGTATAA
>V300016263_L3_WHPEAkcfEAAARAA-541_1_paired_trimmed_paired_merged_contig_76161
TTGAACAGGGACAGCTTCGATTGCTGTGGAAGCCATGAACATATCAATATGAAATTACAAATAAAAATTGTTGCACATTTACAATAAATAAATAAGTTAACTAAATGTGTTTCTTGTGTGATTCAAGTATAAGGTTATTTAATTTACATGATCGTTGATACCGACAAAATTTAGCAGAAATTTGGTTTGGTTTTCCCTCCATTCGAATGATTCAAGTTTTACTCTGCCACCTTACACCTGTCCTATCTACAACTATATATGCACCACAAGAAATAATCAGTGAACAAATCCAAGTGTCAAAACATCGGTCTCCTCTCAACCTCTTCCCCACAACTAAGTGGCATAAAATCAAACTTAATATTACACAAAACCCGGGTGCAGCATAAGATAATAAGTAAAATTTAATAAAAAGTTGAATGCTGTACATAAATGAAAATCCACCTTCTTTTGGCCTCGTTGTCGTTGCAGAGCTACTAGGTTTGTCTTGAGTTCTTTCATCAAGGAAATCTGCCTTACAAGTGTTATCTATCTCACTTTTTTTATAAGATTTATC
>V300016263_L3_WHPEAkcfEAAARAA-541_1_paired_trimmed_paired_merged_contig_76162
CATTATAATTTGACACCAAAATCAAGGGCACGAACTACGTGAAGGGTCAAATTGAACATAATCTGAAAAAACTCAACTTAGATTCTGAAATTCACAGTCAAATCAACACAAATCCCCACCCAAGGTTCTTCACCAACCGGCATTTCTTTCAAACTTCACAGTCAAATCAACACAAATCAACTTACTAATCTACGTGGGAATGACACCGGTAAGATTATTACTGTAAATGAAAAGCTCTTCAAGTGAAGCTAAATTCCCTATCACCTCAGGCATTTCACCAAACACATAATTCTCACAGAGGTAAAGCTTTCTACGGTTGGTCATTTTGCAGAAAGTGGTTAACATTTCTCCATGAAACCTATTTGTGCACAAGTCTAGAATCTCGAGATAATGACAATTTGCCAAACCCTTGCTTAACTGAATTTTAGGTAACTTCATTACTTGGTTTATATAAGTTACCAAGTGCCAGAAACAAGCTTATTAAGCATTACAAATGCTTGAATTTTAGGTAACTTCATTACTTAACAAATCCTTTTTGTGCTCAGTTTTGATTACTTCTATAAGTTTTGATACTAAAAACCCAACAAGCTTGCAAGAGGAACTAAATGGAAACAAGGATTAGAGATCAAACAAGAATACTCGTATACTTAGTTTGAATTAAGGATTATAGTTTTTTTTT
>V300016263_L3_WHPEAkcfEAAARAA-541_1_paired_trimmed_paired_merged_contig_76163
AAGTAATGAAGTTACCTAAAATTCAGTTATATAAATCAAGTAATGAAGTTACCTAAAATTCAGTTAAGTTTGGCAAATTGTCATTATCTCGAGATTCTAGACTTGTACACAAATAGGTTTCATGGAGAAATGTTGACCACTTTCTGCAAAATGACCAACCTTAGAAAGCTTTACCTCTGTGAGAATTATGTGTTTCGTGAAATGCCTGAGGAGATAGGGAATTTAGCTTCACTTGAAGAGCTTTTCATTTACAGTAATAATCTTACCGGTGTCATTCCCACGTTGATTAGTAAGTTGATTTGTGTTGATTTGACTGTGAAGTT
>V300016263_L3_WHPEAkcfEAAARAA-541_1_paired_trimmed_paired_merged_contig_76164
CGAAGATAACAAGAAAATCAACTCCGCATCGCTGCCGTCGTATTGTACCTGATTTCTCAGCCGCTGATAACTAGCCACAACATCGTCCGGCAACACCTTCGTCCTGCAAAGTGGACACGTGGCCCTATACTCTTGCAGCCACTTGTCCAGGCAGCCCTGGTGAAATGTGTGCTTACATTTCAGCTGCCTAATCTTGTCACCTTCCTCAAAATCTGATAAGCAAACTGAGCATTCTGTGGCCTTCAGTTTTTTTGTGTAGCAAATTGTGGGATTCTTTTGCTCTATGAGTTTGAGATACTGTGTGGTGGTGATGACACGTTTGCCTGAATTCAGGTTGAGTCTGGCGATGGAACGGACGTGGATTGCGATTTCAAGGATGAGGAGAGTGAAGAAGATTATGGTGAGGGTGTAGAGATGGGAGATCAATTTAGAGAGAGTTCCCATGGCTTGGCTGCTGAGGAATTTTTTTTTTGGACAAAGGGAACTTTTCATTCGCTGCTGAGGATATGATTGA
>V300016263_L3_WHPEAkcfEAAARAA-541_1_paired_trimmed_paired_merged_contig_76165
TATATACTTCCAGTGAATGTTGTGGATTGACTCATTTTAGCAGAAATTAATGCGCATGAACATAACTCAAACCCATTTTAAATTGAAAAATAGAGCTATAACATCAAGCTAACTTCATGTTCTTTCTAAAAATAACATAATTCCTCCAAATACAGAGTCAGAGACAACCGGAAATTTTCAAGAAATTAAAAAATATATTAAGAAAAGTTAAATACGAGAGCACATGTTAGCCCATAATTAAGGCAGATATATACGAAGAAGTATGGACAGGCCAATAACAGTTTAGGATACTTT
>V300016263_L3_WHPEAkcfEAAARAA-541_1_paired_trimmed_paired_merged_contig_76166
GGTTTCCAAATGTGCCTGGGGCTTTGCTATATCCGCTTTATGGTCATGGTGAGATGTCACAAGGCTTTTCCCGTCGTGCTGCTGTTAAAGGTTGCATCCAAGTAAGTTCAAGTTGAAGTATTGCTACCTAATTTCGAGGAATTATCTGTATACTTTATTTTGCTTTACAACCCATAATATATTGCCTTGCAACCCATAATCAGATTGTTTTTTTTTTTTTTTTTTTTTTGTTTATGTAAAAAAGATTTCAAAGTATCCTAAACTGTTATTGGCC
>V300016263_L3_WHPEAkcfEAAARAA-541_1_paired_trimmed_paired_merged_contig_76167
CATGGAGCCAACAAACACAACCAGCAGGAGCCTCTGAGAGTCTCTCTGAACGTGTGTTTAACAAATCCAGACCCATAAGAAAAATGAAGTTTCCAACTTCTTCTTCGTATTCGTATTCCTCTGTTACTCCTATTCATTCGGTTTTTCTTCGCACAAAAAACCGTGGCAAATTGTCGTTTAATCTATTTCAGGGCACTTCTTCTCCAACAACCACCGCATCCACCACCACTTCCACTTCCACTTCCTCCTCCT
>V300016263_L3_WHPEAkcfEAAARAA-541_1_paired_trimmed_paired_merged_contig_76168
CATGGAGCCAACAAACACAACCAGCGGGAGCCTCTGAGATTCTCTCTGAACGTGAGTTTAACAAATCCAGACCCATAAGAAAAATGAAGTTTCCAACTTCTTCTTCGTATTCGTATTCCTCAGTTACTCCTATTCATTCGGTTTTTCTTAGCACAAAAAACCGTGGCAAATTGTCGTTTAATCTATTTCAGGGCACTTCTTCTCCAACAACCACCGCATCCACCACTACTTCCACTTCCACTTCCTCCTCCT
>V300016263_L3_WHPEAkcfEAAARAA-541_1_paired_trimmed_paired_merged_contig_76169
CATTAGGGTTTCCCTGCTCATAAAAACTGCGAAAAAGTGAGATTGCTTCTGTTGCCATTATCCCTCCAGTGCATTTGAATCCTTTCCCCTCTGGAGCTCCACCACTATACAACAAACAGAAAGTGAGACTGAGAGACAATCAGAAAGTGAGACTGAGAGACAATAATGTTGGCTAGAAAATCGGAGAATTCCACGGAGTCTTCAGCATTAGCTACAGCTA
>V300016263_L3_WHPEAkcfEAAARAA-541_1_paired_trimmed_paired_merged_contig_76170
TTCAATTCCCTGGGGAAACTACAGGTTTATGCACTACTTGAAACCTTATTGGGGCATATTTGTGATTCAAATATATTGAACACCTATCTGTGACTGGCTGTTAAATTATTTTAAATTATTTGTTGAGAATAGATACCATTTATTAAGCACTATTGCCACCCTTGTGATTTTTATTTTTATCTGTTTTGATGCTTTAGGATTTCATCTTGCCTATGTGCTCCCTTTTTCTTTGTTTTTTGTTTTTATAATTTTGGGGCAGGATTGTAGGGGTAGGAAGAAACTGATCTGGTGGGGCAAAAGATTTTTGAGAATCACAGTACTAGCATAACTATGAATCCTATTGTCAAATAAGACAATCTGTAATGACTAATTCATATATGAGTTAGTGTATTGTTACTCAAATATTTTATTGGAGAATGTGCCTCCTTTCTGAAATTTTACCTCTAAATACAATTTTCAAAGTAATGATTTCTCTATATCAATTCCTAATGCAGTGATGAAAACTTTGAT
>V300016263_L3_WHPEAkcfEAAARAA-541_1_paired_trimmed_paired_merged_contig_76171
TTCTGCTGAGGGATCAAAGAGTTGGCGGCCAAAGCCGGTAAATGTTTCTGCCTTCCTCGAACTTTGTGAGCAAGAATCTGATTCGGTAAGCAAAGAGGTTTTGATGGGACTTTTGAGGCAGTCAGGACAGCTAAAAAATAAGTTGTATGCATCATTTCTTGGCTTAACTGATGATGTTAATGATAAAACTATTGTTAATGAGGATGATGATGAGAAAGCAGATGACGGGTCAGAATTTCTTTTGAACCAAT
>V300016263_L3_WHPEAkcfEAAARAA-541_1_paired_trimmed_paired_merged_contig_76172
ATTGGTTCAAAAGAAATTCTGACCCCTCATCTGCTTTCTCATCATCATCCTCATTAACGATAGTTTTATCATTAACATCATCAGTTAAGCCAAGAAATGACGCATACAACTTATTTTTCAGCCGTCCTGACTGCCTCAAAAGTCCCATGAAAACCTCTTTGCTTACCGAATCAGATTCTTGCTCACAAAGTTCGAGGAAGGCAGAAACATTTACCGGCTTTGGCCTCCAACTCTTTGATCCCTCAGCAGAA
>V300016263_L3_WHPEAkcfEAAARAA-541_1_paired_trimmed_paired_merged_contig_76173
AAAAAAAAAAAAAAAATTCCCCCCCCCCCTGTCGGCGCGGAAGAAGAAGGGAGAAAGAGAAGGAGGAAGAAGAAGAAGAGGAAAAAAAAATAAAAAAAAATTTGAAAACCCATCAACACCCCCCTACGGAAGAAGAAGAAAGAGAAGGAGGAAGAGGAAGAAGAAGAGGAGGAAAAAAAGAAGGAAGGAAATTTTTTTTTTTTTTTTTTTTTTTTTTTTTTAAACCATCAACTCCCCTGAGGAAGAAGAA
>V300016263_L3_WHPEAkcfEAAARAA-541_1_paired_trimmed_paired_merged_contig_76174
AAGAGGAAGAAAGAAAAAAAAAAATTGAAAACCCATCAACACCCCCTACGGAAGAAGGAGAAGGAGAAGAGGAAAAAAAGGAGGAAGGAAAAAAACAATTTATTTTTTGAAAACCATCAACTCCCCTGCGGAAGAAATTTTTTTTTTTTTTTGAAAACCATCAACTTCCCTGCGGAAGAGGAAGAAGGAGAAGGAGGAAGAAGA
>V300016263_L3_WHPEAkcfEAAARAA-541_1_paired_trimmed_paired_merged_contig_76175
TTGCAGAGAATCAAGTATGTTACAAGTCATCCAGAAAGCAGGTGAGCATATTATATATTTTCGTGAACCTGTGATGGTCAGCCATGTGCCATAGATTTTGGGTCGGGTGTATCGAATCTTTAATGAAGTTTCTTGTTCCTCCAATGTCTGCTTATAGTAATCTACATTCATTTGTCTACTTTCAAGAGGTGTTCTTTGTAGTTTGTTACCCCTGGGGTCTGATGCTGTATTCGGTGATGATTTCCATTCTATGATGGGTAGTCTTATCTGTTTCTATATCTTAATCTGTGTAGAGATATAGATCCATTGCACATAATTATATCGAATTTCCACAAGGTTATGATTCCTGGATCCAGATATTAGAAAGAAAATCTGTATAGATATATATTTTCAGCCTGTGTCAAACTTACTTATCCGGAAGGAGAAAATGACTTGGATCAAAGTGGAGGCACACCTCTTCAGTATGAAATTACTCTACCATGTCTGATGCATATATATACGTGAACACTGAATTGTGTTTTTATATTTTCTACCCTCGCTTTACTAACATCTGTTATTTGCAGATGCAGTTATGCATTTGTAGTTTGTACACACAAATAAAACATAATAATTGTTTTTCAGGTGGGCAGGAGTGAGTGAAGCCAGAGGTGACTACCCATTTAGTCACCATAAACTAACTGTCCAGTTCTACGAAGTAGCTGC
>V300016263_L3_WHPEAkcfEAAARAA-541_1_paired_trimmed_paired_merged_contig_76176
ACTTTCTGTAATACGAAATATGGGGAAAGAAAATTAGTATGCGAGGATAGTTTGGTTTTCTTTCGGGGAACGGGTGCATTCTGCTGAGGTCTTTCAGTTAGAAGTGAAATTTTGCAGGGTTTATCTTTCATTTTTTACTCAATTGTTAGTTTCATATGCTTTTCGTTTCATAACTTGCGGGGAGAGAACGATGAGTTTTATGCAGAGGTACAGACTCGACAAGAAAACCATTCTGGCATAGATACAAGAAATCTAGTGCACATCTCATCAAATTTAAACAAGAAAGCTTATTATGCTAGGGTTTTGCATCACTCATATTGTACACATTTCGACATTCAAATCCAAACCGGTCAGAGATATAATATCCAGATTCATTAAGTTGGGGTACTCAACTTATATTGGCTTACCAAAACGGAAAAAGCTATAGATCAT
>V300016263_L3_WHPEAkcfEAAARAA-541_1_paired_trimmed_paired_merged_contig_76177
ATTTGCAGTAAATGCCATTACAGGTAAATTTTCATATTGAGATGCTTGACATGGCTTTTTTATTTCACTTGTACTGATGGGATTTTGCAATTTGGGTACTAGTAGAGTTTTTGGAATTTTGTAATTTGAATTACTTATATGTTGATTTTTGTGGATCGTTTCGTACTTATGGAAGAAATCGACTCTGTATAGGTTTGGGATATATCTTCAAACATTTTCTTCTATAACTTCAGTTTTTAACCAAATATCATACAACTCTTTCACTCAAATATAAAGTGATAATTTGGTAGGAACTCAGATCCCAACCCAGATCTTCTTTTAGAATCCCCAGCAAGGGAACACTCTTCCTTTCATCTCTCTCTACGACCTCTTAAGTTTTGTCTCAATTACTTTCTCAATTGATGTTATAATAATTGTTAAAATTGTTAGATTTAGTGTTTGGATAAATTAATTGTAGGGATATTGATTGTGGTTTAATTGTTTTGGAATGTCCCTTGCACATTGCAAAAGTCTGATACTATTTGGGAGCTTTTGTATTGCGAGTCCTATGTTTGGCTTAGATGTGGGCTTGAATTTGGCTAGTGCTAGTTTATAAAAAATAATAATACTAACTTAGTCTTGTTATTTTTATTGCAGGTGTGGGGTTAAATGTAATGTA
>V300016263_L3_WHPEAkcfEAAARAA-541_1_paired_trimmed_paired_merged_contig_76178
GCCATAAATTGACAAGGTCCGCACCTGTCAACCAGAGTTTATTACTTGATTGTCTATTGTACCTTTATATAGAGATGGAAAACCTAAAAGGTGAATAGCTACTACCTTGTTTAGGAACTAAAGTTTAACTGACAATACAACAATAATGACAAATTTGCAAACAAAATAAGAAGTGAGATACACCAGCAAAGCTTACCAGGTTGCATAAAAGTCAACCAA
>V300016263_L3_WHPEAkcfEAAARAA-541_1_paired_trimmed_paired_merged_contig_76179
GTCTCTGACATTGCAATTGCAGTAAAAGCAGGTGCTGATGCAATCATGCTTTCTGGAGAAACTGCCCATGGAAAGTATCCGTTGAAGGCTGTCAAAGTGATGCATACTGTAGCATTAAGGACTGAGTCAAGTCTACCAATTAGCACTATTCCTCCAATACAACTGAGGACCCTTAAGAAACATATGGGGGAAATGTTTGCTTTCCATTCCACAACTATAGCAAACAGTCTCAATACACCCATCATTGTTTTCACAAGGACAGGTTCCATGGCTGTGCTTTTAAGCCATTATCGTCCTTGCTCAACGATCTTTGCCTTCACAAACGAAGAGAGAATTAAGCAGAGATTGGTTCTTTATCACGGTGTCC
>V300016263_L3_WHPEAkcfEAAARAA-541_1_paired_trimmed_paired_merged_contig_76180
TAGCTATGCTCTTTTCCCGTCCGGTAGGTACTGTATAAAGAATGGAGGATGGGAGAGGAGAGGAGAGGAGGGCAAACAAGTTGTGTAATGAGGTTGGATACCCTCAAGGGTTTTTGTTGTTTTTGCAGTTGGTAGTGGGAGTCTATAGAGGTCGGATGGATCTCAACCACAATTTGTGTTGAGATCTCTCTCTCTCTCTCT
>V300016263_L3_WHPEAkcfEAAARAA-541_1_paired_trimmed_paired_merged_contig_76181
TGTCTCTCTCTCCCTCTATCTCTCTCTCTCCTCTCCTCCCTAATTGTTTTAGGTATAGAGAGATAAGAGCAAGGTGACCCCCTCTACTCTCTAAACGCCGTTTAGGGGGGACCTTTTGCCTCCGAAAAACGCCGTTTACTTTCAACGTAAATCGCCATTGTGGCACGTGCGTTTCAAATATTTTTCTCTTATTTTTCTTCCGTTTTTGTTATTTATGGTCATGGCCTCGGTGCAGCAGGTAACCCTGATCCCCGCTGACGGCGACAGTAACGGCGTTGACGCCCGCAACCCCACGTCAGCCGACACCGGTGGTGATGACTCCAGCAAGGCGCCGAGGCTGCCACGCTGGACGCGGCAGGAGATTCTCGTGCTGATAAACGGTAAGCGGTACG
>V300016263_L3_WHPEAkcfEAAARAA-541_1_paired_trimmed_paired_merged_contig_76182
CGGAGACCATCTTCTCCTTTGACTCCATAAAAAAGTTCACGCAATCCCAAGCCGTCTTCTTGGAGGGCACGCTTGTGTTGCTGCTTTCTTGGCTTTGCTTTTGCCTCTTCCTCAGGTTTATGAAGCTCGGCAACGACGGCCGGAGCATTTGGTTCCGGCTCCGGTGGTGGATTAGCCGATTGGATGTTTGCTTTGCCACTAGGCATTGGCTGGATGATCAAAAGGTAGTTAAGAAACGGAAAACGGAACTTGGTGGAATGTTCTCAATAGCAAGTTGGATTCTCTTCATTGGTTTGTTTGCTGCGTTGCTCTACAAAAACATATCAAAAAGAAGTATCGAGGTGCATAACGTTAGAGCAACAAATGCACCTGATTTGGCCGCCTTCAAGAATGACATGGAATTTAACATAACCACGGTTTCTAGTATGAGTTGTTCAAACTTACGTGATCTTGGTACTTTAGTTACTGGAAATCCTGGCTTCATTGACTACAGAGTGGCTCCTCTGTCAAAATTCGGGAACTACTCGTGTCGGAATACGAGTATAGGACCAACTATAATTCTTAGGTGCAGGAATTGTCAACCACTTGAAGACAATTTGTACATTTCATGGCA
>V300016263_L3_WHPEAkcfEAAARAA-541_1_paired_trimmed_paired_merged_contig_76183
TTCACCCCGTCTATTTCTTGCTTTAATCTAGCAAGCTTTTCTTCCATCTCTTTTCTTTGGCTCATCTCCTTAGTGCATAAACTTTCAAATGCTTTGGCCTCGCATTTAGCCTCCATCTCATCATCTTCCTCTTTCCACCGCCTAGTTGTCTGTTCAAATTCCTTCTGTTTTAAGTTCTTAGTATCCACAATGGCTTGTTCTACGCTATGATAACTTTCACCATTTGCTTCTCCCTCCGCATCTATCATCAACAGGGTCGACCTCCCTGATATTTCTTCCAACTTGCTGGTATCTTCCTCAGCATCTGCAGAGCTCAGATTTCTCAGCGAATCAGTTGATTCTGATCTTAAGTGTTCTGGTTGCTCGGTTCCAAAAGCCGAATTCATCAGCAGCAGAGGAGGGGCAGTTTCTATTTCAGATTCATCTTCTCTATCTCCCCTTGTATATATGAGGTGCCCCTTACAAACAAACCAAATATGACAGGAACTAGCTGCCTTTTGGCATACGAAAAATGCTTTCCTGGACTTTATCTCAGCCAATCTCTCAGAAT
>V300016263_L3_WHPEAkcfEAAARAA-541_1_paired_trimmed_paired_merged_contig_76184
AGAAAACAATAATTTTACCAGATTTTGCCCCTTTTTTGCTGTCTAATTTATAGTTTATAATTGCTAAAAGTATAAATTTTATAATTTTTGGCTAATGTGGTATGTTTATTGCAAGAATAATTCGATTCTGAGCTTTAAGATATAGATTTCATGCTCTGCGTGCTTTGACGTTAAGAAATTTCTGTGCTTTTGTATCTGGTTACTGATATCTTTATTGGTTTGATATGAACAGGAAGAACTGAATGATTTAA
>V300016263_L3_WHPEAkcfEAAARAA-541_1_paired_trimmed_paired_merged_contig_76185
ATGGCCACTCTTACTAAAAAGACAACCAGTATTGACCACACTTAAGTCACATGATAAATTGAGAATTCCACTGAAAAGCAATTATCCAGGAAAAAAAAGAACAACAATTATCCAAGTCATCATGCACCACCTACCCAAAGAGACAAAAATGGCACAGAAAACAGAAAAAGCTACGTTAGACTATAAGTTTTTGAGTGGTTACAGAAATACAGAGAAATGCCTAAAGCAATCCCTTCCTTACAAAGATCTGGTTTGTCATAAAATCAAGAGAAAATTTACATGCTACCAGAATATCAGGAAGCAATTTGTTCCTCGAGACAAAACAGACAATCTTCTATATCCTTTGACGTGAAACCTACCTAAACTTCCCTTTAACGCGTGTTCTCGCCTTCACTCCTAAATATGCTATTTCTGAATATGTAACGGATAATTTCCTTCAGAAAGCTGAACAAGTAGTTGGAATATTGAAAGCAGGAAATCTACCATACGATGATACAATATCATAAAGAAATAGATAACGGGAAAGCATGCACAAACAGAAAATGAACTTATAGAAAAACATAAAAAGCCTAATGATTAGGGATTTAAACTAAAGCTACGAAATCTTTGGATAGTCTCCCTTACCAAAACTTGTACAGTTGCTCAAGAAAACGACACTTCATTCAACCTTAATGTGACAGTATCAAAGAACCACTCAATGGTTATTAGAATTTGTTATCAATGTCGATAATTTTAATTTCAGATACAAAAACTGAAATCAACAAAGATAAAACATAAATTCATAATCATATCTATTTCAAGACAGAGTTGAAAATCACGGAATGATGAAATATGTTTTAAACCATTTATACAAGATTTGAGATTTGATATTGCATGGCTATTAATTATTCTAGTCCAACATAAAGATTTGCTTGAAATGCAG
>V300016263_L3_WHPEAkcfEAAARAA-541_1_paired_trimmed_paired_merged_contig_76186
ATTAATTTAGATCGAATGAAATTTTACCAAACACAATCAAGAAATTACATAAGCCATGCATGCTAAACGTAGGTTTCAAATCAAACTTGACCTAGTGGAAGTTTATAGAGCATGAACAAGAGCTCCACATACCAAATGAAACACCAAAATTCCTCTATTACATACTCATTAGAAATACAACATAATTCCTCAACCACGAAAGACCCACATCTAACGAGAATATCACTCTTTGTTGCCTCAGTGTAAATTTTAGTAGTAATACCGCTTGTATTAAAAATCAATATAAATAAACTGAGGTCTGTCTTAACTGTTAAATTGAAAAAGAGGGGAATATCGGCACCATTTTACAAGAACTAGATGCCCTTGCCTTATTCAATGCCAATGGCACCCTTTAATTTCGGTCTCTTAGATTCTCAGTTTACCGCTGACCGGAGAAAAGCGCAGAGGCAGGGAGAGATGCCAATTCACAC
>V300016263_L3_WHPEAkcfEAAARAA-541_1_paired_trimmed_paired_merged_contig_76187
TAGATCCGTCGTCCGAGTTGGGTAAGTCTCTTCGCTTCTCTTCTTCTTTCGCCAATTCTCCATTTCTCCTAAACAAACAAACAAATATGAATGAATTGAATATAAGTATACTTTTCCTTCTCTCTAAAATCTGAATTCATAATAATATTTAGCAGCTTACTTGTTAATGAAACCCTAATTTCGGTGACATTTTGGAATGAGATTGTGACGCAGCCCTTGGTCCTCCTTACGAATCCTAAACTCGCTGCCTTTCGAAAGATTAAAATTTTTCAATTTCAATACTTTCAAGTGTTGTAGAATAGTCATGGGAGATGGATAGATAGCTCTACCACAGTCTAGTTGCCAATCTTCCCTTTTTGCAGGCTTATATTCAAGTTTGACTGTTTATTTCTTATTTACTGTAAAAGAATGTATAATTCACAGAATTTTGGTAGACGATGATTCCTTTTAAGAATTTTAAGCTACTTATTTGGAATTTTGGCATGAAATTATTTCTCTCATCTGATTGATGTGTTAGATAAGGTTTTAGTCGGTATGAGTCATTAAATTTTCTTTCTTTTATTCTTTACTTTTGTGCATTATGAATTTTTGTGGCTCTCTTTTTCATTTGTTTTTAGGTAAATAAATGGCAAATGTATCCA
>V300016263_L3_WHPEAkcfEAAARAA-541_1_paired_trimmed_paired_merged_contig_76188
AAATTAGGCGTGCGCCCATTGCGGCTTAAGCTAATTAGCCTTGCTCACACGCTGGTATGGATATGATGTGTCACACGCTGCTAGCCTTGCTTGCAAAGACACAATTTAAAAACATAGAAATTGTCGAAAGAAAAGAAGACACGAACAACACATTGAAAAAGTCGTCGAGGGAAAGAAAAAGATAAATCCAAATTTCTAAAACCCAACAAGCAAAAGCCCTTTTGGCTTTTGGCAGCTGCTGAATCTTTTTGCTTTTTGCAAGCGCAGAAGCTCGAATCTATGGACTCCTCAAAGCCTTCTGTCCGTCTTTCTGCAGCACAAGGGACTCTGGTATCCGCCCAATCCAGCAACCCGCCGCCGCACAAGCTTGCTCTTTCCCACACCTCTTCACTCTCAGGTTCGCTCTCTATCCGAGCTCCTCCTACCCCTGATTCCGATTCCGATTACGATTCCCAGTTCCAAGAATTGGGTTATAGCTCTAGTGGTAATATTAGTAGTAGTGAATCTGATTCCGAGGCCTTCGTGACTGGGGAGGAGTTCGAAACGGC
>V300016263_L3_WHPEAkcfEAAARAA-541_1_paired_trimmed_paired_merged_contig_76189
AGTTTAAGAACAAAGAATGGGAGCAACCACTTAATACTATGGTCTAGTTGTATTTCTCTTAATTTGTAAGTGAGATGTCTTAAGTTCGATTTTTACCAAAGACGAATTTGAACCACATTATTGCTAGCCCATTATGAGGCTAAGCCCACCCTCTCCCCCTTAATATAGATAATATTGTTTGTTCAAAAAAAAAAAAAAAACACAAACAATGGGAGCAAACTTAGAAGAATGCACAAGGAGAAAATGATGTGCGGAAATTCC
>V300016263_L3_WHPEAkcfEAAARAA-541_1_paired_trimmed_paired_merged_contig_76190
GATTGCTAAGATTTGGTAAGTTGCCCTGGAGAGCTGTGGAAAACTTTACTTTTTATAATTGTTGTTTTTTACTTAATGAGTCAATTTGGTATTATTTTTTAGACGGTGGAATAAACAAAGTTTTTGGTGCATATTTAACTTAGCCCAGGTGGCCACTTAGTACTGCGGTCTAGTTGTATTCTTCTTCACTTGTACGTGAGAGGTCTTAGATTCGATTCTTGCCAAAGGCGAATTTAAACCACATTATTGCTAGCCCATTGTGAGGCTAAGCCCAAATCCCTCCCCTTAGTGCAGATAATATTGTTTGTTCAAAAAAAAAAAAAAAAAAAAAAAAAAAAGGCCAGGTGGACATACTTGTTTGGGTTTTCTGAACAACTTTTTATGGAACTGAGATAACTAATGTTTGCACTTAGTCATAGCCATGCAATAAATATTTTGATACTTTGTGAACTTATTCCTATATACTTTGTGAACTTATTCCTAAGAAAAAGAAAGATGCTTCTTTCCAGTTTCTCCTTCAACGCAACAAGGTTTAGAAAGACAATCCACTGAAAGCTACTGGAGTACTAGATTGCAATCATGCTGCTTGAAGCCTTGAATGGTCTTTCACGATTCATGTTTGAAACCATTATGTTTGATCCAATTTATACAGCACAAATTCTTACAATTCAACTTTGTAACAAATTTAGAAATCACTGTTTGTCTTGCAAATATTAATTTGCACTTCCTTGTATCAGATCCAAATTATGATTAGATGCTTTTCTTCCAGGTTGGACAAAGGTGTGATT
>V300016263_L3_WHPEAkcfEAAARAA-541_1_paired_trimmed_paired_merged_contig_76191
TAGGTTGCATGCGTCTTGGCATGTACTTGCATTGGTATGAAAACAGATACCTACACAAGTACGCTGATTTTTTGTTTGCAATATTTTGTCTATTCGGACAAAGCAAAAACATTTTTAGAGTTCTTTCTGCAAGGAAAGCTCTTGGTTATGTGCTCAATCCTTAATCCTTCTTGCATGGTTTTAAATACACAAACCAAGGATCAAGGTTAACCAAATGTACATATGCAGTCATTCTCCACCTTACAGAGCAAAAACATTTTCAAAGTTTTGGATTTGCGAGGGAAAGTTCTAGATTTTGTACCAATCCTGAATTCATAACCATGACTCATACATCCATGGCATTCTTTTAGATGTTGAAACTAGAGAAGAAAAAAAACAATATTAATTACTTGATTGGCCTGTTGCAAATGTATCCACTTCCCACACGTGCATGTGTGCGCGGGCTTCTATTTAAATTTTTTGTTCTGCATAATGGTCTTTACAGCTTTGCCTCATGATTTGTTGTTCTGCTGTCCAATTTTGGTTTACTTTATGGAATTTCGGCCATAACATTGGATAGAACTTAAAGAGTCCTTGTGCTGATGGCAGGAGATGTTATTGCTACTACTTCCTCTTCTAAACTCATCCTCT
>V300016263_L3_WHPEAkcfEAAARAA-541_1_paired_trimmed_paired_merged_contig_76192
TTGAGTATAAAAGCTTGCGTTGAATTTTGGCGAGAAACTTGATACTAATTTCTGATCTTGCCTATACATTGGAACACCTGTGTGAATATCGGGGAACTCCTAAACAGGGAAGTTAAAGTGGCCAACTGCTTGCTCAGCTAAGTCATGTGATGCATCCGCTGGGTCGTTAGAGAGTGTAAAGAGCAATGGTTTACGAGGGGTTTAATGTTTAACTGCAACAAAATTTGAAGTTTCTTTTATGCCACAAGCTAGTGTAAGGATTCAAGAAGCGGGCCTGATTTACTTATGAGCTCACAATCTCATGCAAGCTGCTGGAGTTGCTTAGTGGAGCCTTGTTGGCACAATGATTAGCTTCTGCTTTCTTTATACAAGCAACAAGGTTACGTAAAAGGAAAGGGATTTGAGTTACATGGTCCTTGTCGTCATGAGATTCGTGAGATGTTTGTGTCTATGGGATAGTGTGAAGAGGACAGACAGTCGGCATTGGGATATCCTGCTTATGACTGAAGCTTGAGGGCAAATTATAAGGCCCTGATCTGCAGTTGTGAAAGAACGCAACAAATATCCTATGTGAATGGCACCGGTGTTTCTTATTTTCTCAAATAACCAACTGACAATCATGGGTTCCACAATACTGATCATCAAGCGCAACACACGAATCTGGCTATCATCAGTACTAGGTTGGATGCTCCTGGGTCTTTCTCCTGCAACCCCTTGTGTCCTCAGCAAGTTAAAAATCTCCAAATGACAGAGTCTGCCCTATCAAGCAAACGCCATGGCAAGCAACGAAACGGGTAAAGTGCCTAACGCTTTGAGGTCACAAAAATTTGTATTAAACCTACTGCTGCATTGTGATCCTTGTAATTGAATTTTATGGGACAATTTCGGTCTTGGAGGACTACGACCTCTTTTTAGTTATGTTAAATTTGTAAATTACCATAGTTAAATTGTCAGAGTGAAGATTTTATAGAATGAGAATGCTTCCGCCTGCAGATGTCCCAGATTTCGTCCTTTACATCCTCTATACAACTCATGGT
>V300016263_L3_WHPEAkcfEAAARAA-541_1_paired_trimmed_paired_merged_contig_76193
CAAATTCAACACAAATGCAAGCACATGATACAGAAGAAGCACAGACGAGGTACAGGGATACTCAGAGTGGGGATGCTGAGAAGACCTCTATGCTAATGGTTCCCTTTCACTCTCTCACTCTCTCACTCTTCATTCAAAATATAATTACATTGAAGTTTGGGGGTGGGATCCAAGCAACACAAAGGGGAGCATATTCAACGAGCCAATACGCAGATTGACCTCA
>V300016263_L3_WHPEAkcfEAAARAA-541_1_paired_trimmed_paired_merged_contig_76194
TTAGATTTTTATTTGTGATTGCAGGCTGCATTCGGAACTCATTCGGTCTAATCTCAACTACTCGTGGATTCATACATTCCTCCATTCATCTCAGATACAGACGGAGCACATGATGAGGTCCAGGGATACTCACAGTGGGGATGCTGAGAAGACCTCTATGCTAATGGACCCCTTTCACTCTCTCACTACTCTCTCACTCTCTCACACTTCATTCAAAATATAATTACATTGAAGTTTGGGGGTGGGGATCCAAGCAGCA
>V300016263_L3_WHPEAkcfEAAARAA-541_1_paired_trimmed_paired_merged_contig_76195
GAAGGTTACCGATTAGGTTCATGTCATATGTATACACATTATGGCTCACAAGGTCCAGTGAGGGAAAGATAAATCAGCTGGCTAATCTAAATATTGATACTTTTCAGGATTGGTATTTTGTATATTCCGTCGTTCGGTATATGCTACACTGATTACTGCGAGCTACTGTAGCGGTTGCTAGACCATAGAGGTCTCTAATACTATGTGCATTGTTGTTTCCCTTTTCAGGAAGCTAACTGTCATCAGGGCATTTTATTTTCACCATTTCAGGATCTTGTTTTGGTA
>V300016263_L3_WHPEAkcfEAAARAA-541_1_paired_trimmed_paired_merged_contig_76196
GCCCTTTGTCGATACACTGTTGATTTAAATACGACTTTAGAACGATTTTATTGACGACGACAAACTACAACGATTTCTTCTATAAATATAAATATTGATTATATATATAGTGATTGTACTATATATACATGTAAAATAAAACTCAAGTTCATTTCTTTCCCTCTCCTCCTGAAATTTGATGGGAGATGAAATGTTTTATGGGATGGAGAGACATTGATATTATGTTGTAGGTATTAGCTTTCTCTTTCTGCAAACAACTCATCAGCCATCTTCT
>V300016263_L3_WHPEAkcfEAAARAA-541_1_paired_trimmed_paired_merged_contig_76197
GGCCTCACGAATACTCTGAACCACCACTATCCCCAAAGGCTAAGCTGTTATATTGTTGGACAACATTTATTTAATTCCAAAACTCTCCCTCACATATGGCCTCTCTCCAACACTAATATTGAAAGGTTGTAATTGCAGGCGTTCAAACTAAGGCCGTTGATTTTCCATTTTCCTAAAAGCTCAAGTTGTTAACGGGTCAAGAATTATTTCATATTCGAACTGTAGAAAATCACCTTGATTATTTCTGTATCGTTCCAT
>V300016263_L3_WHPEAkcfEAAARAA-541_1_paired_trimmed_paired_merged_contig_76198
GGGCCAAAACCCTACAACAACACTTTTGAGACTAAACTTAAATTCTCAAACAGTCGGGATAACTGTTATTTTCTACCAACAATGACAATGTGCTTCACATATTTCACTCGTACTACACAAATTTTGAAATAATTATCCCTTCTGCTTTAGCACCGAGCATCATCGATGTTCTCCTTGTTGGCCAAAATTCACTCCGCTGGATTCTGGAGTGCCGTGTTCTGGTGATTTCTTGTCGAAGTTGTATGGTGCTGCACTCATCACCC
>V300016263_L3_WHPEAkcfEAAARAA-541_1_paired_trimmed_paired_merged_contig_76199
CATAAACTTTCAAATGCTTTGGCCTTGCATTTAGCCTCCATCTCATCATCTTCGTCTTTCCACCGCCTAGTTGTCTGTTCAAATTCCTTCTGTTTTAAGTTCTTAGTATCCACAATGGCTTGTTCTACGCTATGAGAACTTTCACCATTTGCTTCTCCCTCCGCATCTATCATCAACAGGGTCGACCTCCCTGATATTTCTTCCAACTCGCTGGTATCTTCCTCAGCATCTGCAGAGCTCAGATTTCTCAGCGAATCAGTTGATTCTGATCTTAAGTGTTCTGGTTGCTCGGTTCCAAAAGCCGAATTCATCAGCAGCAGAGGAGGGGCAATTTCTATTTCAGATTCATCTTCTCTATCTCCCCTTGTATATATGAGGTGCCCCTTACAAACAAACCAAATATGACAGGAACTAGCTGCCTTTTGGCATACGAAAAATGCTTTCCTGGATTTTATCTCAGCCAATCTCTCAGAAT
>V300016263_L3_WHPEAkcfEAAARAA-541_1_paired_trimmed_paired_merged_contig_76200
CAAATTAATTTAAGGATCAAAGCAGTAGTATCAAGTAATAAAATTGCCAGTTTGCCATACTACGTAGAAGTTATCAAGCCCTAAAGTTCAAAACATTCTTTGTCCAGCACTAGATTGGCAAATGAATGCCCAAGGTTGCACTAAGGAATCGCTCTGAAGTTCTTTATAGAACGGTTTTTGTATATTTGGACTGATCCATCCAGCTTAGGACTAATTAGGGATTGCAATGAGTTTTTAGAAAAGTGTTTTCGTTGTGCTTTAAGAATAATCAGTTGTA
>V300016263_L3_WHPEAkcfEAAARAA-541_1_paired_trimmed_paired_merged_contig_76201
CAGTTTTAAAAATAGTTTATGAACTATCATCTGCTTTACTCTACAACTGATTATTCTTAAAGCACAACGAAAACACTTTTCTATAAACTCATAGCAATCCCTAATTAGTCCTAAGCTGGATGGATCAGTCCAAATATACAAAAGCCAGTCTATTAAGAACTTCAGAGCGATTCCTTAGTGCAGCCTTGGGCATCCATTTGCCAATCTAGTGCTGGACAAAGAATGTTTTGAACTTTAGGGCTTGATAACTTCTACATAGTATGGCAAACTGTCAATTTTTATT
>V300016263_L3_WHPEAkcfEAAARAA-541_1_paired_trimmed_paired_merged_contig_76202
CCAAGATATATGCCAATTACAACTTAAAAGCTACATAAATCAGTGTGGCAGGATTAGTAATTCTCATGTCAACGATGAGCAACATACCTATGATGATTGATTGATCCAATGTTCTAGATTTCTGATCTTGGATAATAATTACTATGCCATATATAAAAAACTAAATTACTTCGTAAGGCTATAGAGCAATCGGAGTGTTAGCCTGAAACGATAATCTCTTGTTACAAGTTCAGCCGAGTTAGAAGATGTAGCGGCGGCATTTATGGCTGCAAACATATCCAGGTTTTCTCACCAAAATATGAACATAAAGACGATTGTCCAACTGATTAAGAAAACAGAAGTAATGCAAAGCGACAAATTCAATCTTCACTTTATAA
>V300016263_L3_WHPEAkcfEAAARAA-541_1_paired_trimmed_paired_merged_contig_76203
AAAAAAATACTGAAAAAGATTTTGGCAACATGACACCACAGTTCTACTATGATGTGTCAGACTCAAAGAAAACCTATAACCTCCTCTAAATCAGATAGGCTCTGATACCATGAACAAAATATTACCAAGAATGTATTCTGTATATTCTTCTCTCTGAGGCTGAACTTATAATACATCATATAAAGCTGTGAGCGGAAACTAACACAATATTCCTAAACTAAAGGCAGTTACATCAATCAAGAAATCATCGCCACTTTAACACCCAATGCTAACCCCAAATAAGTTATTGGTGAATCTTACACCCCACTCCAAACATAGTTGTCAAGCTTTGGATCTCCCTATCGTATTAATTCCTGAAACTAAGGTTTCTCGCAAAGAAGCGACTCAGAACATCTATAACAAGTGAACAAGGGTGATGACAAAGGATCACCTTCTCAGCCTTCAATTAGCTTTAAATCTGCTTTCCCATTAATATAGAAAGTTAGCTGAAAGCTCTCCCTTAAACTTTTTTTTCAGTTTATTTGATTATGTATTTTTTCTAGTCTTTCTGTTTCTGGAGATCTGTCATTTACTCTATGTTGGCATTCACACATGAGTGAACTCATTTCCTAAACCTACGAGTAATGGGGTGCAGGAAAGTATAAAGACTATAACTCAAACAGCAGAGGCTTTCCCTATAAGCCAAATCACAATTCAAAGAAAAATGTAGTAAACCCCCATTCTTTTTACGAAGTATGAACCATTAAGGAAACCTATAAAGGTTTGGCCTCATCTTGGTCAAGAGTACCCTAAAGTTATTAATCCTAGGGCTGTTTCTAATGTTATGGTAATGATTGCTTGATTTTGGCAACATGAGACTCCCATTGAGCAAACTTTGAAATTATCAGTTTCTGCATTTAGCTTCAGATTGGATCCATCAATATTTCCTTACAACTCTTTCCCCTTTACAAACATACGAAACTGAAACTCCCAAGAAAAAGAGTTCTTCACATTCAATTTGATGGGCAAATTTCTGAATTTTCTGACATTTTGAAACCCCAAGATGGATCAAAGAGAAGCCAAGAAACCAGAAAATAAAAAAT
>V300016263_L3_WHPEAkcfEAAARAA-541_1_paired_trimmed_paired_merged_contig_76204
ATGTTCTGGTATAAGTTGCATCCCCATACTTTCGGCCCGGGACTACCAAAAACGGAAAGCTGGATTCATATTTCAGTGTGAATCCTTTGTGCTTTACGGAGTTCGTGTATAAATAAATGTGTAGAGAACTGGCTTTGGTATTGCTCATCTGTAGTCTTGTACTGAACAGTCTCTGTTAGAACCCAAAAAAAAAAAGAGTTCGTCTGTAG
>V300016263_L3_WHPEAkcfEAAARAA-541_1_paired_trimmed_paired_merged_contig_76205
GATTTCGGATTGGACTCGTTCTCGTTTCCTGAAACCGAAAATCTCCATTCTGATGAGATAAAACAACAAATTCCCGTGTCTGGTTGCCGGAAAATCCAAGGAAACTCGGAATCTCAAACCACTCTCATAAAATTTCGAAATTTCATTGATTAATTGGCAACAAAACGAAGTATAAGAGGGAAATGGAAGGAAGATTTTACCTTTGGAGGCGAGCGGGAGTTGAA
>V300016263_L3_WHPEAkcfEAAARAA-541_1_paired_trimmed_paired_merged_contig_76206
AGTCGAGCATGACGAAAGATGAGGTGAGATGATGGCTTGCCTCAGAAATATTTGTCTTTCTCCAATTATAATGCACTATCGTTACAAATCGTAGGTGTAAGGTAGATACAAGTATCACTTTGATTACTTAGTCAGAGAAGGGGGGAACCTCTTTCATATACAACATGCGTTCAGGGAATGCAATAAAGTTGGATTCTCATGTAGATCTCGGCTATAGCTTTTGGCATTGGGGTCATTGATGGTCCTTTATTTATATGAACAGTTAACGGATTCATAGAGGCTACTTAACAGAATTGTGTATCTGTGCCCCCCATGGGAAAGGAACCAAGAAAAACAGAAGAAGATAAGACAATTTTTCATTTGTTTGGTAGTGTAATGCTTCTGCTAATTTTATTTCTTCGTTTGAATAGGTAAAGGACGTACTTTATCATTT
>V300016263_L3_WHPEAkcfEAAARAA-541_1_paired_trimmed_paired_merged_contig_76207
CTCAAATACCGATGGCAACCCTTCTCCTGCCCCCTTCCCAGGTACTCAATTCGGTAATTCAGCGTGAGAGGTGAACAACTGGCCGAGCCGGCAGTAGTTGCAATGAGAACTCAACTTAACCAAAGCTGAGCTCAATTGTGAATTCTGACTAGTACAGAGATTGAACGGTCATGATTGAGTTAAGAAAATACTGTTTTCGCTTTTGTTTTTGCAGGTTCAATGGCTTGCATTTCTTGGA
>V300016263_L3_WHPEAkcfEAAARAA-541_1_paired_trimmed_paired_merged_contig_76208
TTGAATGTAAAATTCTCTTATGCAAATCCAGAACCGAAGCAAAAGGGCTTTTTGGTGATGTTGGAGATGCAAAAAGAACAGACCCTTCTGCCCGCTTTCTATGTTCCACACCTGTTAAACTGATTAACCCTTTTACCAAATTATCTATGTTTGTCATACTTTGGAATTCTGGAAGGTCTGATTTCTCTGGTTCAATTGGTTTCATCCTCAAACACTTCTGTACATGAGT
>V300016263_L3_WHPEAkcfEAAARAA-541_1_paired_trimmed_paired_merged_contig_76209
TGCATTTGCATTTACAGTCGCCGCAGCCTGCGGCAGTTCAGTCGTCGAAGCAGTTAACGCCGCCGCCGCCGATTCCGCAGTTTCAGGCTCGGCGGAGTCCGGCGCCGCCCGCAAACGTTCGGATTCCGCACCCGGTGCATAAGCTTTCGCAAGTGAGAAAACAAGACTCTCCTGTATCACGCCAACGTGGGGATGAAAAAGATTGTACTCCAAAAAAGCAGAAGCAGTGCAATTGTAAAAACTCTCGGTGCCTGAAGTTGTACTGTGAGTGCTTTGCAGCTGGAATTTATTGTGATGGTTGCAACTGCTCAAATTGTCACAATAATCTGAACAATGAAGCTGCTAGGCAAGA
>V300016263_L3_WHPEAkcfEAAARAA-541_1_paired_trimmed_paired_merged_contig_76210
GTGAGGCCCGCTTCAGCCTAACAATGATTTATTACTTATATAACAAGCATAAATATGAATTAGGAGGAAAACCAACACACTTTGACATGACTCAAATTTCATTCTTCAAGGGAACAAATATTAGATTACCACGTTTAATAAGGTACTCTGATTTTGGATACGTAAGAACACCAGAAAACGAATTAGTTTACATAATACAGTACACAATTTGGTTAGGGCAGTGGTTTATTACTTATAGAATACATGAAATAAATCCAAGATTTGTAAAACCGCATCAAAGATTAAACTGCTGGGACCCATATCCAAAGTTTGATTTAGCAGACCTATGGCAGTGTTTATTACTCAACTATTCTGATAAAATTCTCAAGTGTTTTGAAGGCAATGACCCATCTGCGCATCTTCAGGTAAGATTAATGAAATCTATGACTACTTAAAATGAAATACAAAAAGGTACTTACTACTTCCAGACTGGTGG
>V300016263_L3_WHPEAkcfEAAARAA-541_1_paired_trimmed_paired_merged_contig_76211
GCAAGTGACCTTTGATTTGATTACGCATATCCCTCCCAAGTCTATTTCTGTTCATATATTTCATAATATCTGTCATTTTGTCCCTGAACTTTTCTGTCTTTGATCCTTTTACAATTAACGCTGTCATGTTACCAATCAAATACGCTCCAAGAACCATGTCAAAAGATACATAAACCATTATGAATATCATTTCCCTCAGGTTGACTGCATGAATATCTCCATAACCCACAGTGGCCATGGTTACAATGGCAAAATACAAAGAAGTTGTGTAGCGCTTCCACAAGTCGATGTCCCTGAAGCTTGAATAACTATAGTCACCTAACTTCAAACTTCCAATCCATGTATACCCCTCTTGTGAAGCAGGCAGGGTGGTGGCCAAGTAATAGAAGATGCAGGCTGCTGTATGCGTGCAGTAGAGTTCAACAACAATAAGCTTTATAATCCTGGTAAACTGATAACTAATACGAATATCCTTCTCTAGGTCATGAAAGAACTTGATGACTTTGCACACCCGATATAGCCGTATCCATAGGAGATACCTAACTTCCTCTCTTCTCCCACAAGCCTTGTAGATGAGATCCCAAGGCATACAACCAAGCAAGTCAATGATAAAACTCGATTTCAAGTACCTCAGAGCAATCAGTTTGCGCTTATAGACCATTCGATAGGTGTGACTGTCCCGGTAGGCAAGGAAGAACTGCAAAACAATGTCTACAAGAAATGCTATCTGTCCTACTACATCCAGTATAAAAAGTTTCTTTTCCAAACCCCTGAAAAACCCGAACTCGAAAGGTGTGAAGAAGGACGAGTACACTGCCCATCCAAGTATGAATTTCATCCATGCCCGATACCACTTGTTATCAGGATGAATGACGAGTCCTTTGGAGAGCCCTCTGACGCCGTCGATCAGGCTCTGACGACTGAACCGCCGCCGCCAAGTCGAAGACCCGTCGCCGAGTCCTAACTCGTTCTTGATTAGATCGAACTGGCTCCCGCGCGACGATTTGATTCGGTCCCTCAGATCCTGCACCTCATACTCTTCCTCCTCCTCGCCGCCGTCTTTCGACGACTCATCCTCCGTCTCACGGTGGCCCTCCACCACCATTCTCCTCGACATTTTCCCCAAATCGATCAACAAACGAAACGCTTTTTTCAAGGAAAACGTTGCGNNNNNAGAAAATCCAAGACGCTTTTTTCTCGGGAAACTTTGCGATTCGTTGGGAAAAGATATAGCAGGAGACGCAAGTTGGAGAAACTGAAAGCTCTGCAGAGCCCTCAATTCGTTTCAAAAAAACTGATTGTTTGTTTTGGTTTTTTTTTTTTTTTTTCTATATATAGTTTTTGAAGTGACTGAAAGCAGCGCACAAGAAAGTGCAGTCTGCACTTCTTTTGGCAATCAGAGTTTGAAAATCTGTTAGCGCCCTCGGCAATTTATACTTGCAACTGTTCTTTCCGTCACGATGCACTTCCTACAGATTACGTTTTTTTTAAATAAAAAATTAAACTTTTATTTTTTTTATTATTTTATCTGAGGAAATAACTCGACGTGTACCGCATTTGAAGGTGCGGTGCCCAATCGATAATTTTCCCTGTCACGCTTCTCTTCTTAATAGAAACTGATTGAAAATGTTAATGCTAA
>V300016263_L3_WHPEAkcfEAAARAA-541_1_paired_trimmed_paired_merged_contig_76212
AAAGGTAACTTGTTCAAAAAGATTGAAAGCCAGCGATTTTCAATCTTGAAATTCGACAGCATTCTTTGAAAAATAATGACCATCGTCGATAGAAGTGTTGTACCACCTTTAAGAAAGAAAAAACAATGAGTTACTGAGATGTTCTCATACACAAAAAGAAAACACTTGAAACTGAATGAACAAAATATTCAAAAATGGAAAGCACATCATGAGGGACAATCTATCGTTTTTGGCCAAGTGAGGAATGATATATTGAGTACTGAGAGAGAAAAAAGTAATTCCACATTATTTTATGATACATGTTGGGTTAGTCTTGTATTTCACTTAATTTATAAAATTGACTACTGATATGGTTACAACCCTGCCAACATCACCCCTAGTATTGGGTGTCCATCTAATTTAACTTAAATTTCTCCTTCAATCTTGGGTATACATAATGCTTCAATTTAAGTTTTACCACACAAAAAAATTGTGAGTCTAAATGGATTTTACAAATAGATGATAAAACTGCAACTCAGTAGAATCGAAAACAACAAAAATTGAATATTATTTACGATAAACTGACTTGTAAATTTAAATGCAAGAATGTAAATGAAGAGAATTTGCTTCATCGTGTTCAGCCAAGAAATAAATAGCAAAAAAATAGTATGATTTGGTGACCCTTACCTTTAACTTATTCCAACGAATTG
>V300016263_L3_WHPEAkcfEAAARAA-541_1_paired_trimmed_paired_merged_contig_76213
ACTTTGAATTTCTCTCATCACGTAACGTAACGAGATACAATGGGTGATAAGATTTCCCCGAGTGGGAGGCGTAGATATCAAATATCATAGCGATGCAAGTAGAAAGAATAATTGCATCATCCAATCATTCTTACGTTGAATAAGTGAGTAAAGTGTATCATGTTACAGAAAATAAAAGAGAAAAATGTCTGGCTAGCCTTTTATACAAGCAAAATCCCCTGAGCTAAATGACAACATTTGTACGCAAATCGACTTTTGTAAAATAATCCGCCAACCACATTCAGCCTAGCCCCTAGGCATCCGCAAGAATCAGTTATGTTACAGAACGCTAGAACAAGCATCCGATCGTGCTACATCCGCACAGCAAAAACCCTCCGTCTCTTGCTGTTGCTGGCCATCTAACCATGA
>V300016263_L3_WHPEAkcfEAAARAA-541_1_paired_trimmed_paired_merged_contig_76214
GCAAGAGAAGCAGAAACTTGGGGTGGAGTATTTGGAGAATGATGAGGAAGAAAGCGTTGATGAATGCAGACACAATGTCGGTACTTTTGTGAAGAAGCGCAGAGAGTAAAAGGGAAGAACTGGTGATTTGGAAGGGAATGGTGAAGTAGATGAGTCGAGATCGGAGCAATGCGGAGGAGGGAAATGTCTCAAGTTCGCTACAAAGAGTGTAACTTACTAAGAGGAAACGATTTTGTATTCCTTGCATA
>V300016263_L3_WHPEAkcfEAAARAA-541_1_paired_trimmed_paired_merged_contig_76215
GGCGATCCGTCCCCATACTAACTGGTCATGTCTCATGTCTCATGTCTCGTCGGCTTTTGGTTCAAGTACAACAGGGATTTTCTCCTTATGATCACCCCGCAACACCTCACAATTCCAAACGTCTCAAATCTCTTTTCTTTTCTTTTCTTTTTCATCCGATATATACCCAATATTCAAAATCCATTAAAATTAGAAATGAGGACCTCTAGCAAAGCAAAGAAGCAAAGCAAGTTCATGTACATTATTTGTGCACCCGTTAGGATCTTAACCAAGGCAAGAAACTTTTACGTGAGGGGCCTGGAAGATTATGCCGGCAAGGTGGGTTCTGGTGGCGGTGGTGTGAGTGGTTACACTGCTTCACAAGTTTTGCCCAGGAGCTTCAGCGTCAATTCTTCGAGTTCTAATGACGATGAGGACTTGAGTCAGCTTCTAAGAACGGCGTCGTCCAAGAGAAGTAATGCAGAGAAAGAGAGAGAGAACAATAATATTAAGTCTGTTGGGAGATCAGATTTGCACAGAAGACCAATAGTTAGACAACCCACAAACACTATGAATGGAATGGGGTTGAGGAGTTACAGTGTTGGGTTGAAGATGGGAAGAATTGATGAGGAGACCGCTTGTTCTTTTAGGGAAGATGAACTGGATGCGAATGCTGATTTGTATCCGAGAAGCAGAAGCCATGCTGTTCGGAGAAGAAATGTTGGGTTTGCATAATTAGCCAGCCAAGAACTGATTTCTGAAATATTTTTTTATTTGGATGTAAAAACAAAATGAATTCATTCCAATTCTTTGTTTGATTTTTTGGATGCCAAATTATTTTCGATACAGTATTAGAGTTAATTTGAATTACCCTTATTGGCCGCAAATTTGTACTTTCTAATTCGTAATTATATTTAAAAATGCTACTCAACGGCGAAGCTAGGAATTTTTCACTGGGTGTGCTAGCTTAAAGATTTCAATCTTTTAT
>V300016263_L3_WHPEAkcfEAAARAA-541_1_paired_trimmed_paired_merged_contig_76216
ACATTTTGGGTCATTCCCTAATCGTATAAGTTTTCGGATGTGTTGTCCAACAGTAATTTTGTAGTTGTACATTTGCATATGTATAGATAGTCTAAGATACACTGTACCAAACATTCTGTGTCTATTTGAGAAAAAAAATAGACGATTATCATGATTCAGAACTTGGAAAATAAGTAACCTCGTGAAATTTTTTATGCCGCTCATTATGTTTTATTTTTCATTT
>V300016263_L3_WHPEAkcfEAAARAA-541_1_paired_trimmed_paired_merged_contig_76217
TTTTTTTTTTTTTTTTTTCCCTCTGCGACCAGACCAAGACATTTGCTCTTTTTTTTTTTTCTTTTCTTTATGATGATGCACATAAGCAACAAATCAAACAATTAATTCCCTTTCATTTAACAACAGGTAAGCAAGTTTATAATCTAAGAACATTGGTAAGCAATTTTTCTTTGAAATTTTTCCATTTACGAGGCTTGCTGTGTTTCTGGCCAAGTTCGATTCAGCTGATGCTGACAAATAAATAATGTCTTTCGTAATCTGTCCACCTATCTCATTGCTAATACTTTGTGACGACACATTCATTTGCTAAAGTAAAGATGAACTCTGTCATCCCATATACTTCGTCAGTAGTAATCATCTACTGTTGTAATACATAAAAGTAGTAATTTTAAAATGTTAGCAACAATCTAGGTCGTGGTCCAATGTTAAGGTGTAAAGATTATTAAGGTCCTTGCAATGTCTGCAAGTCTGCAAGTCTTTGCAATGTGCTGCATTGTGTTATAGGTAAACTAAAAATTCTTGTATAAGTCGAAAAATTGAAAGAACAAAAATCTTGGTGCTTGAAGTTTTGCATTTTTCCAATCATCACAAAGTAGTATAGTTTCCTTTTATATTGCGTTTTCATCTCGAAAAGAATCTCAAAGAAAAAAAAAATTCTCATGAGTAGATGCCACCCGCTAGTTAGTGGTTAAGGTTGATGAGGTTGGGCAATCTTTATCTGCACCAATAATCAAGTTATATGTCTTTGCAATATTAATCAAAGTTCCTTGCAATGGTGTTTTGGTGCACAGATAGACACCGACAAAGAAAAACAAATACAATACAATATAAAAAGTATGAAATTTGACTCAAAGGAGAAACAAATGAACAAAATATTCATAAATTGAGTCATACCTTAGTTGAAGGATTCAAAACTTCAAAATCACCATCTATCAATAGAAAAGCTTGTTTTTCTCTGTCAGAGTTATTAGGGTTTTAGCCGGAATGAAGTATGATAAACAAAAGGTGATGCGAGGGTTTAGTTATAGTGTGTGGGTTTGATAAATATGAGTTTTATTATTAATTTTATTTTGTACTTAATAGTAATTATGCAATAGGGTAAAATAGACAATTAACATTTAAAATTTAAGTTGAGTAGAAAAATAGTTACATGGATTTAAATAAATTTTTTTTTATAGATTATAGATTAAATAAAATTTTTTTTTTTATAGATTATAAATTTTTTTGATAGTTAAGGATGGAATGACGGAGCTTAGTTGTGAAATTGATGCCATAAGAAATTGTATGAAGTTTATACACTCATCCCCGGCAAGGTTGGAGTCTTTTAGGGAATATTGTGTCTTGTTGAGATTTAATAGGATGTCAAGTATCCCTTTTGATGTTGTCACAAGGTGGAATGCCACATATGA
>V300016263_L3_WHPEAkcfEAAARAA-541_1_paired_trimmed_paired_merged_contig_76218
AACGCGTTGCATCAATTTTTACCTACTAGGAAAGCACAGAAGATTAAAAACAAAAACATGGACTAGTGAAAAGTAATCTCTATATTTAGACGGATTAATCATGGATTTAAATTAACTGCAAAATTTCATGGTTCAAACATATAGAGGAAAAAGGAATGGCATCTCTCTACCAACTTTTGTAAATTCGGAAAAAGCAAAGTGCACCATCTTTAGCCAAAAGAAAAAGAACAAAAGAAAAGAGAGCTTGATCATCACCAAAATATAAGCTACAGTGAACCTTTTCCCCTAAAAGAAAAAAATTATGCACTTCAAAGTTTAAAACAAGTGAGAAAAGCAATCAAATATACAAAGCAAAGTTGTGACTAAGATGGAATCCAAGAAGATAATCTTCCTAAAGAAAAAGGGAAAAGCTCAATATTCTGTGAAAGATGGAAGGTTTGTTGTGTGCTACAGGTTTCCCTTGGTATTGTGCAGAATTTCACATGATTTGTTTGCCTTTTGTTGCAGGTTTGCTAAAAAAAAAAAAAGGAGGTTACTTGACTCTTTACCTGTAACGAGTCATTCATTTTAAATTGTCAATCACTTGTTGATACATATACACAATTGAAGAAGCACAAAAAGAAAAGTTACTGCTGCGAAACTGTAAATTGAACAATCCCGAATTCTTACATGTAAGG
>V300016263_L3_WHPEAkcfEAAARAA-541_1_paired_trimmed_paired_merged_contig_76219
CTCCTCCTCCTCCTCCTCCCCCTTCCTCTTCTCCCCCACCCACTTCCAAAGCAAAACCAAAATTATTCCATTCCTCCAAAACCACTGCCCAATGAAATCCGCCGCCCTTTCGACTCTTGCCGCAGAAGTCGGCGTCGGAGAGGACCTGCCCTTCGACTACGGCGACATCTTCCCCAAGGCCGATCCAAGCGAGCGCAGAAGAGCGGGCGTGCTGCTGCACCCGACCTCGTTCCGTGGGCCCCACGGCATTGGCGATCTCGGAGAAGAGGCGTTTCGGTTCATAGATTGGCTTCATGAGGCTGGGTGCTCCCTTTGGCAGGTGATTCCGCTTGTCCCTCCTGGTCGGAAGGCCAATGAGGAGGGATCCTTACTCTGGTCAGGATGCAAACTGTGGTAACACTTTGTTGATATCTGTGGAGGAGCTTGTTAAGGATGGTTTGTTGACAAAGGAAGAACTTCCGAAACCAGTTGATTCTGAGCGTGTGAACTACTCAACTGTTGCTGACATTAAGGATCCTCTAATAACTAAGGCTGCAGAGAGGCTTATTAGGAGTGAAGGTGCACTTAAAAGTCAGCTTGAAGCTTTCCATACTGACCCTGATATATCAAGCTGGCTTGAGGATGCAGCTTATTTTGCAGCAATTGACAGCAGTTTCACTGCTTTCAGTTGGTACGAGTGGCCTGAACCTTTAAAAAATCGCCATCTCGCAGCACTGGAAGAAATTTACCCGAGCAAACAGCATTTT
>V300016263_L3_WHPEAkcfEAAARAA-541_1_paired_trimmed_paired_merged_contig_76220
CCATACGACTACCACGTAACAAGAACACAAGGGAAACAAAAGAACATAAAAACAAAAGTTGAGAAACAAACAAACACCCACATTAGACAACAGACTGCATACTTTTATTTTAGACCACTTTTGTAGTACCTTCAAAGCTAATTGGCAAGCTAGTTAATCACCATAAGTGATAATGCTGTCCATAATCTTGGCCACCACCTCCTTCGAATCCCTCAGTTTTTTTATGCTTTTGTTAAGCTTCTCACGCTTTACTGCCACTGCCGGCGACTCCTCCAGCATCCTCTCGATTCCCCCGCCGTAAGGCCCCATCAACTCATTCACAATCTCAGCTTCCATCTCGGTGTTCACAAGGTTAAAGACAGACAGCTGCAAGTGCAATGCCACGGAGTCCACAAGCCTCCTCAAAACAACCTTCCAATAGGCAATCATTCTCATTTTAAGGTCATAAGCTTGAGCTAACACAAGGGGGTGCTTCCTCAGAACACCGACTTCCACTTCCCCGATGCCTTCTATATCTATGATAGAAGGTTTCTTCTCATC
>V300016263_L3_WHPEAkcfEAAARAA-541_1_paired_trimmed_paired_merged_contig_76221
CTTAAAATGAGAATGATTGCCTATTGGAAGGTTGTTTTGAGGAGGCTTGTGGACTCCATGGCATTGCACTTGCAGCTGTCTGTTTTCGACCTTGTGAACAAAGAGATGGAAGCTGAGATTGTGAATGAGTTAATGGGACCTTACTGTGGGGGAATTGAGAGGATGTTGGAGGAGTCCCCGGCAGTGGCCGTAAAGCGTGAGAAGCTTAACAAAAGCATAAAAAAACTGAGGG
>V300016263_L3_WHPEAkcfEAAARAA-541_1_paired_trimmed_paired_merged_contig_76222
AAGTCATGGATGGCCTGTTACAACCATGTAAACTTACACAGTCCGCTGCCAAGTAGCCAACATATGCTATTGCCTCTATTTCAAACGGCGTTGGAGCTGCCATTCTTGGATCCAAAATCCGGTGTATCTCGTCGCTCACAATGTACGGCACGGCAAGATCGACAATGTTTCTTGGCATTCCGTTCTCATTTTTGTGTACTGCGT
>V300016263_L3_WHPEAkcfEAAARAA-541_1_paired_trimmed_paired_merged_contig_76223
AATTACATAAATAACAATGGTTTCAGAGGAAGAGGATATAATTCTGGTAATTCAGGGGGTTCAAGGCAATCTGGAAATGGAAATAATAATTGGTCAGGCATCGTTGATACTAGAACTACTTTGCTGATTGAATGTCAGATTTGTAACAAACGTGGACACACTGCAGTTAATTGCTTTCACAGGAATTCGAATGTACCAACCACAGGTGTTGTAGTAGAGTGTCAAATATGTGGGAAAATGGGTCACTCGGCCTTGAATTGCTATCAAAGGGGAAACTATACGTATCAAGGACAACCTCCACCTCCATCGCTGTC
>V300016263_L3_WHPEAkcfEAAARAA-541_1_paired_trimmed_paired_merged_contig_76224
CATACGTTTTCCAATAATCAGGTACCTGACAAAGAAGTATAAATACTTTTATATGAGAAAAGAAGTATTACATGCTCAACTTCTTAAACCTGATCAATCAATTTCCTGACTAATTAAGTACACTGATTTACTTTCATTTTTTGTTACGTGAAAAATTTTACCAGCCATAAACAATTGATGATAACTTACTTCATAAAATTGGTTTATGAAG
>V300016263_L3_WHPEAkcfEAAARAA-541_1_paired_trimmed_paired_merged_contig_76225
CAAGAAGCATTTTTGGAAATGGGTTGGAGACGCAAGCTATCTTTCGTATCGTTAAAAAGGTACTTTTCCTTTTGATATTTCTTTTGAGGACGCACTGAAAGTTGAAGCGTTTGTGTGTTGCAAGATACGCCAAGAGACCGTCGTGCTTAAGTGCTAAACACTCTAATTGCTATAATCTAATGGCTTTTCGCAACTGCGCACGGGAGAAATCTTGCGTGGTAGTTGCCGGATCTGAATGTTGACAGGCTACGATCTCGCAAGATTTGTCCTGCACGGGAGAATTTTTGATAGATTACCGCTTTCAGCTGCCATTGAATTGGAGTCTCGGGGGTTGTGTTATTCACTCCCTTTACCTTCTACACAATTCATGTTAATTTCTGTTTTTTGTTCTTCTTTTAAATCATTTAATCCAACGGTCGAAAATTATTCAAAGATAACAAAAGGTGTGCGGTTTGCAACACACTTTCGCCAATTGACGGAACTAAAAAGTTTGACATAAAGTTAATGAAACTGAAGGTGGTAAAAGGTGAAAAGCATCTTTACCACAAAGGCTGTAAAGGCAGACCATATTTGGTCATATTTTCTTCCATAATAGGTTGTAGTTTCAAAGTGGTCAATTAGTCGACTAACTGCAGTTTAAAAGCATTTTAATATCTTAAATGGTACAGTTTAATTTGTGTAGAACTCTGCAGAAAGTATACGAAGTACGACTTCTTAATTTTTCGATACAAGCGTAAGAGTTATTTTAATCAGACATCTCTATTAGATATTTTTCGTTTATTTTTTTTTCACCGGAGTTAGGACATTCTGATGTATGTTCAATTGACAAATTCATTTCCATTGTTGGGTTGGTAGAATTATGCCCAACGATTCTGCTGCGACGTTGCTTCCATGCATTACAAGTCCACATGATTATTAAAGGTTAAGGGTTGAAGTGTAAATTTGGGAATTCCTTAACGTAGAAAACAATGAATTTTCCCTCCTTTTTGTTTCTCCTTTTCTTTCTTGTTGGCATG
>V300016263_L3_WHPEAkcfEAAARAA-541_1_paired_trimmed_paired_merged_contig_76226
CTTTTTCCCACGTGATTCCCTCGATTATCGACTTGGCAAGCTCCTGTAGTAGCTTATGTACATTGTAATCACACTTATATGTGACATTATATATAACAAACTTGCGCTTTGCTATTTGTATCTTTCTTTAGGCCTTGGCTAAAATAGTTATGAGGTGGGAAAGTTGTTTGATACGTCTAAGGTTCAAAACTTTTGTATACTTTAAAAGGATGCCCGACTTTGGTCGTATACCTTCATTGTTCAAGTACTTGCTATCTTGTTTGACCTTTCCTTCTTAGGGAGAATTCTGAAGCATGTTAACAGTTCCTGTTGATTTCCCATTTTAATGATAATAAGGAAACCTTCTTTACCAATATTTTCGGTCGTTTCAAATAGTACCTACCTTCAATGCTTCAGCAAAGATGGTAATCTTCATCATGTGACGAAAATCTATGGTTTTGGAGTTCTAGTTAACTATAGTTTGTTTATTTCACTACAGGTGGTTAAAGTCTATGTTTCTA
>V300016263_L3_WHPEAkcfEAAARAA-541_1_paired_trimmed_paired_merged_contig_76227
TCCTACCAAATGAAAAACCAGAAGGCCACTACGAGGTTACCAAACAAAAAAGAAATTTTGCATATGGATATAGATATGCATATAAGAATCACTTATTTATAGATAAATAATGTAATAAGACAACTAAATTTCGAAACTAGGTCACCCGCTAGAGAGACAAGAAACCAAGATGAAAAACTAGCTGAGCAGATAAAAAGAGCAACAAAGAGATAAATTGTTCCAAACTGTTAGGCGCAAGAGGTAATGCCTAGAAACGAGGATGCTACATAACCACAATGATAGACTAGTCTCAATTATTTATGGGTTCACATACAATACAGAACCGAACATCATAAATTACTAATCACCTTTCCACTGAACTTCTTTTCAAG
>V300016263_L3_WHPEAkcfEAAARAA-541_1_paired_trimmed_paired_merged_contig_76228
GAATCAGACTTTTTAATCGAAAAGTAGATTAGGAAACATTTCTTTTTTCCTAAATTTTAGCTCAGGAGCATGACTTAGACCAAAGAAGGGCACTAATGATGATTTACCTTTGTGAATGGTTTAAACCATGAGGTATGTTGCAGCATTCGACACTGTGTTTGTCAACTCTCCGGGATAACTAATCTCGATTAGAGCGGACTAATCACAGTTTGACATGTCTAGTTTGGGAGAAAAGTAGAGATTACGGAGCAATAAGACGAAGGAAAACCAATCTGAGGCACG
>V300016263_L3_WHPEAkcfEAAARAA-541_1_paired_trimmed_paired_merged_contig_76229
GGGAATCGATACTGCACAAGAACATGTAGCAAAGCTTCTAAAAATCACAAAGGATAACTTTGTTGCAGAAAGAATGTAAGGGAAATGACAGGAAATAATAGAGCATTTTGGGAAGTCTTGTTGTTTTGTTCAGAGAGTTAAAGTGTCATTTTCTCTTGCTTTTCTTGTTGTTTTTATGGACTTCTTAATCCAAGTGTTCAAGTTTTTCCTTTCTAGCACAATTTCAATCCCGCGTGATTGTCTTGGGCAAGGGGTAAATCACCTTAAATATTCCATTATTTACCAATTTTGCCAT
>V300016263_L3_WHPEAkcfEAAARAA-541_1_paired_trimmed_paired_merged_contig_76230
TAATTAAAGAAAAAAAGAAGCTGATGGCGGACGAGAACTCCAAATTGCCCGGGAAAATTCCAGCTGTCGATAACTTCCAAGTCAGCGTGAGAGTCAGCTCCCCCACTGGGCCCCACCCCGGTCGTGCCACGTGTACGTTGCCACCAACTTGACCGTTTACGCGTCACTTTCCAACGAACGAACGCACACTGCATAAGACTTTAGCATTCGGCAGTTCTTCTCCGTCCGGGAGAGAGTGAATTTTCGTCGGCATTGAAGGCGCCAAATTTTTCTAGGGTTTCTGGAGATTTCGGATGCGCGCG
>V300016263_L3_WHPEAkcfEAAARAA-541_1_paired_trimmed_paired_merged_contig_76231
GAGAATAGCAAGACACTTGCTGATTCCAGAATAACCGCCGGTAACCAGACCGGTGAGGCTGTGATCATGCATGCAGTAGTACAGCCTCTTGTACCCAAAAACAAAAAGACAGGAAAAAAACAGAAAGATATGCAAAAGATGAACTCATGCTCTTGCACCCTCCTTTAATCTGGGTAGCAGGCTCTCTGCAGCTTCGGTTGCAGCGGACGGATCGCGTTTGATTTCACAATTTTTTTTGTAATTTTTTCTTTCATGTTTGATGTAAGTGCAGTGTAAAATTTTCATTCAAGTATGTAGTCATGCAGTTAAAGTTGCCTTT
>V300016263_L3_WHPEAkcfEAAARAA-541_1_paired_trimmed_paired_merged_contig_76232
GAATGCTGAATTTCGGAGTATAGAGAGTAATTCGACACAGAGTAATCAGAACTCGAGTGTTAAAGGGCGTGAATACTGACGTGACCAATTGACTTAACTCATGTAAGCTCGGTGTGGTTCTTTAGTTGAAAGTGGAAACTCTCTGTATTTTGAATTTTTGAGCGTGTAAAAATTGTAATAGATATGGTGTGATTAAAGAGAGGGGTACCAACTAAATAAGAAAGA
>V300016263_L3_WHPEAkcfEAAARAA-541_1_paired_trimmed_paired_merged_contig_76233
GATTTGGTCGTTGTTGGTGAACCAGACTTGGCATCAGTGTCAGCAACTGGTGCCACCTCCTTGTCTCAAACATCTGTTCCACCTGGTAGTAGCTCTGAGGTTAACTTTGAGGCGTTGGGTATTTCTAATCCCCCTTCTTGCAGTGTTATGGTGCCAGATGATGCAGGTGGCACCCAACTTGTCCAAGTTCCAAAGGCTCCTGTGGTGGAAGGATTGCCTCTGCCTTCTGACTTACAGG
>V300016263_L3_WHPEAkcfEAAARAA-541_1_paired_trimmed_paired_merged_contig_76234
AGCTCAAAAAGTTGTTGAGAAATGAGGTTGTGTAATCAGCATGGGAAAATACGCCCGGTGGCGGACCACAACCAATAAAAACACACAGACACGCTGATAACAGCCCACGTTTTTTGAAATCTTAACAAAACGACGTCTGATCGGTCCACATCCTCCTCTGCTTCCGTCACGTCTCTTCCCACGCCGCACCGAAACTTTCCATATGCAACGCCTATATATATACATATTTTTATATCT
>V300016263_L3_WHPEAkcfEAAARAA-541_1_paired_trimmed_paired_merged_contig_76235
ATTTTATGTACATGTTGATGCTATTGTTATACGCATATTCACTTAAGATCAAAATTGAAATTAACAAGATAACAAATGATAATAGTAATAAACTGAACCAAAGGATCCATGAAGATGATGGGAAACTTCTAGCTGATGATCGACCTCCGCTATAACTAACGGACTTTATTTTTCAGCAGTCATATAACAATAGGACTAAGTAATTTGCTTCATATAAAAATGGGATTGAGTAGTCTGCTTCGTATTACCAAATGGATTAAGTAATTTTCTTATTCTAATAAAGAATTTGAAACTTTGTAACATTGAAAATTCGAAAATTGCACTCAATCAGCTGATACACACAGGACTGAGAT
>V300016263_L3_WHPEAkcfEAAARAA-541_1_paired_trimmed_paired_merged_contig_76236
CTTCAGCAGTCATATAACAATGGGACTAAGTAATTTGCTTCACATAAAAACGGAATTAAGTGTTTGCTTCGCATTAACAAAGGGATTAAGTAATTTGCTTATTCTAATAAAGAATTTGAAACTTTGTAACATCGAAAGTCCGAAAATTGCACTCAATCAGCTGATACACACAGGAGTGAGATGGGATTAAGTAATTTTCTTCATATAG
>V300016263_L3_WHPEAkcfEAAARAA-541_1_paired_trimmed_paired_merged_contig_76237
GACTACTATTTTCTTCATATTTTGAGATGTCTGATAAATATTTAATTAATTGACGAATTAATTGCGTTTTTGATTTACTAATCCCAATCCTGTTTTCTTCGGGTCAGATTATCTTGTTTTTATTTCTCTCTGCTGTTGATTAGCTTCTGAATGGTGATTCTGTTATTGCTTTGAAACGAATTTTGAACTGTTGATTTGATTGATTGATTGTTTGTGAATGCATTTTCTTGGGTGCTCAATTCTGGGCATATCAGCTGACTGAATGCGATTTTCGGGTTTTCAATCTGGATCAAATTCTTCATTAGGATAAGAAAAGTACTTAATCCCAATGTTAACATGAAGAAAATTACTTAATCCCATTGCTATATGAAGAAAATTACTTAATCC
>V300016263_L3_WHPEAkcfEAAARAA-541_1_paired_trimmed_paired_merged_contig_76238
TTTTCCGAACCATGCAACATGTCAAACCCTGTAGTTGATTAAGAACACAGATTTCTTCTTAATCCTGTGTTTTTAATTTCCCGATTGGTTTATTATGAATTTAGTTTTCAGTTTCATCATCAGGTTTTGTGAATGTGTTTCTGTAGGCACCAGCCGAAAAGAGACAGGTTTTTGCCGTGGAGCTCCAGAGAGTTGGTGTCGAATGTGCTAAAATATTACGTGAGCTAGGAAGCAAAGTAGAAA
>V300016263_L3_WHPEAkcfEAAARAA-541_1_paired_trimmed_paired_merged_contig_76239
AAATTAAGCAAATTGGTCGGTGAATGAAATACTAGTTCTCTGGATCTAAAAGGTTGAGACTTGGCTTATCACGCGGTTTGTTTATTCCAAGCTTCACCATACACGGCACGGCTCAATATATAGGAAGGTAAAGAAGAGAAGAGGAAGAACAAGCAGAAAAAAAATGGAGGTTGTGCAGTTTCTAATTCAAATTACGCTGTTTTTGTGGTCTTTGAGCAATGCAATACCAGCAGTAGCCTCGCAGCCCAGTTTAGCTAAGCAAGGTTGTCCAACAGATTGTGGTACGGATACGATAAGTATCCCATATCCTTTTGGAATCGGAGCAGGTTGTTTCATGAACGAATGGTTCGAAATAACCTGTGACAATTCCACAAATAATTCCCCTCGCATACCCATACCTCGCTTGAACCATGCCAGTCTGAAACAACTTGAAGTGCTGAACTTATCTATGGATGGCACGCTAAGTGTCAGAAACCCGATTACCTTCTTTAGTGATTGCGGAACTGGCAGGCCACTTGCAGAGCAAGCACCCAACTTGACAGGAAGCCCGTTCGTGTTCTCTAAAAGGAACAGGCTCGTTTCAGTGAGCTGTGGTGGAA
>V300016263_L3_WHPEAkcfEAAARAA-541_1_paired_trimmed_paired_merged_contig_76240
CAATTTTCTGCAATGTTCCGTCAGGCAAGCACCAAACTTTTGCAATGGATGCAAGTACTTGGGTATATTTTAATGAAGATATTTTCTTACATCTAAGGGTTCTTTCTTTAACTAATTCTTCACACGTTTTTTAATTATGTTCCTTCTTTATAATATTGTTGGATATATGATTTTTTGAAGCAAGTTCAGAAGTAATTTCCTGGGGAAGGGGAAAAGTCAGATGATATAGTGTTGGAAGCGGAGCAAAATCGAATATGTTTGGTCAAATTATAACATCCTAATTAATACCTTCTCTTGGTAAAAGACAGTCATTTGGACTTGTTGTGAGGAACAAATAGCAGCAGTTTTAGAAGAGCTTTTCACATATCGGCCCTTGATAACATGACATTTTAGGGAAAAAAACACTTCAAAGTTAAAACCCAATACTTTAGGGAAAAAATCCTGTTGATTTTGTAATGGGAGCAGGGCAGCATAAGAATTTCACAACTAAGAATCCGCTAAAGCATGACAAATGGATAGATGAAGTATTTGTTTCCTCTCCACTTGAGTTCTTGAACGGTTTATATAAAACTTATAGTTGTCGGGGTGT
>V300016263_L3_WHPEAkcfEAAARAA-541_1_paired_trimmed_paired_merged_contig_76241
ACGGTCCACTTCAGCTGTATAGCCTCTGCTTAATAAATAGTCAAAATACAGAATGTCGTTAAATGGTTAACTTGAAATATGATACCAAATTACCAACCAACAAAGAAACAAGACACATGGATTCAAATTAACATTTTTGGCCAGGGTTAGAAACAAGGCTGGGAAGGATCTACAGTTCTACACTAAAACAAAAGCACTCAAAGTACCCAAACACGGAAAACTGCTTTTAGTGTTTGGCACTGCAACTTACGTATTGTCCATGAATTATGCTTCAAAGGACTTAAATTTCAAAACTGCACGGTTGCTGAGAAATAAGTAGGGGTCAGTAATTTGTGCTGAAAACACACATAGCACGAAAAGGAAAGAGCAACGTTAAACTCCCGTAGAGGATCATGCAATTCACACAATAGGTCCACATGGTAAAGCTGCTTAAAAAAGATGAGGATTTAGCACCCGGCTACAAGGCAACTGTTTAAGTTGATAATTCAACCAGTAGGCTGAATTCAGAAAAAGCTAAGGTTAGGACAGTGGAAGACGTGTTCTAATCAAGCAGACAATGAACAAGAAAAAGTTATAGATCTTTCTTTTTTGAAAAATAAAGTATCTAACCTTCATGCTACTCCAAGGTTATTCA
>V300016263_L3_WHPEAkcfEAAARAA-541_1_paired_trimmed_paired_merged_contig_76242
GCCTCCACATCCCAGTCAATCTTCTGGCCAAGGTGAATTTGGTCGGTGTAAGACAGAGACTGTCTTAACCTCTGAGAAAAGGAAGCGGTGGTCCTGATGCGAAGCCAGAGGAAGTGCTGAGATGATGAATGCAATAAAAAGGCCTGAGATCAACTCTGAGTCATCAATGGAAACAGATAAGCCTCCACATCTCTGTCAATCTTCAGGCGAAGGTGAAATTGGTCTGTATAAGACAAAACTGCCTTAAACTCTGTAGGAGGTAATGGACACTGGTTTGGTGGAGGAGGAGGAGGAAGCGCTGAGATCATGAATTCACTGTCAATGGAAAGAGAAAAGCCTCCGGAGAGAGAGCTTCTTCTTTTTAAAGATTCAGAGAACTGCCTTTCTGGGTCAAGAATAGCTTCTAATGCGAAAGAGGAAAGCCAGACAGATCTTCATCTTTTGCTACATCTGTAGCTTTGCTTCAGCTATATTACAAAACTCTAAGTGATCATGGAACAGATCAGCCTCGGAAGATCTTTCTAAAGATGAAAACTCCTTTTTTGGGTCACAAATAACTTTTATGTTAAATTGGAAGGCCAG
>V300016263_L3_WHPEAkcfEAAARAA-541_1_paired_trimmed_paired_merged_contig_76243
ATGATTACTAAGCAACAAGGTTATCACAAGAAATTTATTTCTGTTATTGAATAGGGTTGTACAGTGGACAAAAGTACCTTATCGGTAAGTGACATATGGTCCTTGCACTCTCAGAAATGCTTGTCTCTCAGAAATGCTTGTTATTTTTAATTCTTAAACATTTTGCAGTTGCATGCCCGCAGAAAATTTGGTGCGACTATTACCGGTGATCCTACTGATTTTAATTGGACATGTCAGTGATATGCATCTATGGGGGACACTTGAAATGTTCACTTTAGTGTCTACATATGGCCTGTTCTTTGAAGGGGACCAATGGCCTGGCTCTTGCTGGAGCTTCTGTGGGAAAATTGCTGTATGCCAACTACGGCATTGGCCCATTGATCTATATTTCATATTTTGAGAGATTGCAGCAGAGGTCAAACCATTTGGGAGACATCAGAGTGGCAAACCAGTTTGTTACTCCTTTTATTTGGATTATAAGTCTTGTATGCTTGTAGTGTGATAGTCTTGAAGGGAGTAGCCCTTTTATCTGCACATGTCGGTATCTGTCAGAGGTTGGCTGGACGCCACTTCCCCTGTTCTCAAAAACCAATTGGAAGTACAGGTCTTTCTGGCATGGGAGCCTTCTGACATGGGATGTCAGAATATGAATGTTGATGCGCCGAGGAGAATGGCATCTGGTGGATTTGGAGCAGCGAAAGTTATTTAATCCAATCTTGGC
>V300016263_L3_WHPEAkcfEAAARAA-541_1_paired_trimmed_paired_merged_contig_76244
AAAAAGTTGAAAACGTGAAGCAGCAAAAATGAACTTATTCACACAGCACAGCAAAAACAGTTTTTTTTTTCAAAATATAGCAATACCAAACCAGCTCTAATATTGGTCTTACACTGCCGTATGGTGTTACAATAATTATATGATGACATATACTTACAATCAAAACACATCCTCTTTTGTCAATCATCTATCATGGGAACAATACATGAGGAGTGACAAAAACGCATGCAGTAATTCGTTAATAATAATAAAAAAAAATTAGAAAAAGTTATTGGTCAAATTAATAATATTTGTGCTCTACAAAATTTTGGTAAGCTATTTTATAATAATTGGTTAAAAGAAAATGACTAAAAGGTTGGGTATCATTTGGACAAGTAAATTATGGTAGTAATAAATCTCGGCCGTCCGTTTTTTATTACAACTTTGAAACTTTGATTAGTTTTGAGTAATACTATATTTATCTTATTTACCGAATCATATTTGTACTAGCTTTTTAATAGAGGTAGGATTCACTAACACATATGGGATCCATTTCTATTAGATGTAGTACAAATATGTTATAAAAATACAGTAAGAATAACATTTTATTTTAGTTCCTTTTGAAATTATAAGATTCTTGTTCGTTATATTGTACATATGCACTTGATTATTTTGGGCACCGAGCTCTTTGGATGTTTTAAAATGACTTTGCCGACCTTCACACCAGAGAGATTTTTCAATATGTCAAGGATATTGTCTTGTACGCTAAAGGTATTAATATAATTGGTTGAAAATTAAAAAAAAAAAAAAATTAACCAATTATAATATAACATTTGATATATCAAGTCGTATTTCCATATTGAAAAGTTTCTCGTCACACCGAACTAACCAAAACAATTGATCCTTTTGTTTTTTTAATTTTATTTTATATTTTTTGTTTAGAAAAATTGCAACACATCACGTTTTCTTAGAAAGTTTGTATGGATACATGTCGGTTTAAGAGTTCCAATCCAAACGTCACCGGTACGCAACTAAAGATATTTTTTTTTATGCACACGAAAGATCCAAATGATTAGTCTTTGGCTTCTTGCAAGTTCGAATGGATAAGCGTGTTTAAACTAAAAGTTTGGATGGATATTTGGATTTTGTTAAAAATCGCTTCCCGATCTGTTTCCCTCAGATGATATAGTTTTTGGAGAAATGCAAACCTAGCCATTGTTTTAACATTTGAAAAACTTAAGGTCCCTGTTTTGCAGGGTTCCTAAATCTAACTATTCGAGGCTTTCTTAAGTACGCTCGGGGGTTTCGAGCATTTTTGAAGTAATCCTCTTATAGCTTGTTCGGCATTTTTGTACTTCCACATTTCTTCTTAGATTTAAAATCTTTTCTTTTTAGGGTAGGTTTTCTAATTTTTTAGTTCATCATAAAGTCTAATTTCATTGCCCTAGCTCGTCATTGGCTTTCCATTTTTTGTGAATAAGGGTGCTACAGCTAAGTTACCTAACTATTTCGTGAGCCGTATGTTTTGACTTGCTTGGCTAAGCTACCTAACTATTTTAGTACTCTACACCTACTTCTATAGTTTATAGTCTCAACGGATTCCATTAGGGCATCATCTCTCTCATCACGTCTGACGGTTGGTATGTAACTTTAACAAACAAATGGTTCTTCAACTCAAATGCGAGATACATGGAAATGAAGAAGCAATTGAGTAAAAGAATAAAACACTACCAAATTAAAAATTTTAAGTCTACTGAATTATGATTTCAGTCGGAGTTTTGGAGAAAAATGCTGTAAAAAATGGGACTGTATTTTCAGATCTTTAAGTAAAATAATACAAAAATATATATAAATCGAAGGAAAAACATTAGCTTATTGCAGTATCAGTAAATCCTTTTTTCTTTTTTTTGGTACTATAGTTTTTATATAGTTTACTGGTTACTGGTATCGATAAACTGATAGATAGTGTAACTTTTGACAGTGGTTGGAACAATTGCTTTGAAGG
>V300016263_L3_WHPEAkcfEAAARAA-541_1_paired_trimmed_paired_merged_contig_76245
AGCAACGGTATAGGCAATCGATTGAAACCACATTCTTTAACATCAAACAAACCGGACATTTGATGATATGAGAGCAGGTTCGTTATACCTAATCACCAATACTGTAGTGACATTACATCAGTATCAATTTTCTTTTGGAATACCGACAGTGTGTCGAACTCCTTTAAAATCTTGTTATTGGGGACAACCCTTTGGTATGGTCACCCCTTTCATGTACATAATTTTAAGTCTTAAGACGTACATACTTGTACCACCATACTAATATATTCTTGCTACTTGCAGCCTGATCGTGTCACGGAATTC
>V300016263_L3_WHPEAkcfEAAARAA-541_1_paired_trimmed_paired_merged_contig_76246
TTCTTAAATTTAAGTGTTTTGAATCTTCTGAGTTTTTGCAGCAAGTTCATATTCCATGTATAATTTAAACGTTGAGACCAGTTCGCCTTTTGAAGTTGAAATCTAACTAGTATTCCCGTTAAAGGGATTTTGGGTGCTAAAATCTTTTATCTCTTCTGAAAATTTTTTCATATTTTTTTATTAAATGTGCAGATCCCACGTGGGTGCATCAGTCT
>V300016263_L3_WHPEAkcfEAAARAA-541_1_paired_trimmed_paired_merged_contig_76247
GAAGAGACAGAAATCATAATTTGTATCAGAATGTAAGCACAAAGATCCTAATTACAGCACACATGCACAGTCCATCTTAATGCTTAATCAGCATATCTTAACGCAGATTTTCAACATGTTTGTTCAGCTCCTCCAGCTTCTTTATCCTCATTCTCTCACTTTCACCCACAAGCTCCATCAATTTGGAAACTAGTTGAGATTTCTCTCTGCTCTTCTCGTTTAAAGCCTC
>V300016263_L3_WHPEAkcfEAAARAA-541_1_paired_trimmed_paired_merged_contig_76248
CTCTGAAGTAAACATGGGTGGTAGCAAAATATCAGGATGTGGAGCCAACACACATGTTCAACCAATGGCTGCAGAAGCAGCACGAAACACTCATGAATTGATGTCTCATTCCCACTCTGAATGGGAACCTGGTTTGATTCCCTGCGATAATGATGTTAATGCTACAAATGGGCAGTCAACAGCTTCGTATTTCAATCACAGTGACAGTCAAACTCATGATCTGGT
>V300016263_L3_WHPEAkcfEAAARAA-541_1_paired_trimmed_paired_merged_contig_76249
CTCTGAAGTAAACATGGGTGGTAGCGAAATATCAGGATGTGGAGCCAACACACATGTTCAACCAATGGCTGCAGAAGCAGCACCAAACACTCATGAATGGATGTCTCATTCCCACTCTGAATGGGAACCTGGTTTGATTCCCTGCGATAATGATGTTAATGCTACAAATGGGCAGTCAACAGCTTCGTATTTCAATCACGGTGACAGTCAAACTCATGATCTGGT
>V300016263_L3_WHPEAkcfEAAARAA-541_1_paired_trimmed_paired_merged_contig_76250
CTGCAACACCAACTGGACGCCCCACATTGCCTTCAGCACCTAGACCTTCAAGATCGTCAACCCCTACTTCTCGATCAACCTTGCCATTAAACAAGTCCATAAATTCTGCCCCTAAGTCTACGGTTCCCACAACTCGATCCACACTTCCTGCAAATAGATCGACAACTCCTGCAAAGAAATCTACAATTCCCTCAAGATCCTCTACACCATCAAGGTCTACGGCAA
>V300016263_L3_WHPEAkcfEAAARAA-541_1_paired_trimmed_paired_merged_contig_76251
AAAAGGAGACTTGTTATGTAGGAGGGGAGTAGGCATTCTATTAATGAGATAAATGGCGGTTTGACATGCAAATGACCAAAACTGGGAAGGTAGTTTAGCTGTTTGCAACAAAGTAATTGTGGTTTCAATAACATGTCTGTGTTTTCGCTCAGCCATGCCATTTTGTTCTGGGGTATAAGGACAAGACTTGTGATGGGAAATGCCCTTTCGGAGAAGAAAGGATTGAAGAGACTTGCTAATGTACTCACCACCACCATCACTTGCAATATTTTAATGTTTGCAGAAAATTGAGTGAGAACATAAGCATGAAAACCATTAAAGGTGGCACAAAGATCTGATTTATTAATCAAAGGGAATATCCAGGAATACCTGGTACATTCATCAATGAAGGTAACATAGTACTTATATCCATCCACAGATTTACAAGGTGCAGGACCCCAAAAATCACTATGCACTACTTCAAAAGGAGTTACAGATTTATTGACACTCAATGCAAAAGGAAGTTTGCAGAATTTACCCTCTAGACAACTTTGGCACATAGCAGGATTGGATTCTTTGGTAAATGCAACTTTTGACTTATGCAACATGAGAGACACAACATAATTAGATGGATGGCCTAATCTATTGTGCCAGGTAGTAGAGGAACAAGCTGACCAAGTAGAGCTTTATTTGGAACAATGCTTTGAGAAGTTGCAGGATACACATTGGCTAGAGATGAGATTGGGTAGAGTCCATTACTGCACATCCCTTTATAGAGCACCCTCCTTGTGACCTTGTCCTAGATCCAAAAATAGAAGGCATCAAAGATAAGCCAACAATTATTATCCAAACAGATTCGATGCACTGATAGGAGATTTTGTGTTAATTTGGGAACATATAACACAAAATTCAGTTTTATAGGATGTATAGATGGTTTTAGAACAGTACTACCAATGTGGGATACAGGCAAACCTTCACCATTGGCAGTTTGAATGACTTCATTAGTGGGATAAGGAGAGGCGAGAGACAGGTTGGAGAGATCAGCAGTCATATGATTTGTTGCGCTGGAATCAGTTATCCACACTTGGGAATTAGATGAAAATGCAACTGGAGGAGATGGGTGTGTCACCATAGTATGGAAAGCCTGCATTGGTGCTTGAGACTGAAGTTGTTGTTGGGCATGAAACTGTGATAAGGATCCTTGCTGTGGATAAGAAGACATCTGAGAATATTGATTCCTGTGTTGTGGATAAGAAGCCATCTGAGAGTGAGATGAACTATTTCCAGCACCAATATAGTTAGGACCTTTGTCATTGTAGAAGCAGAACCATGTACTGGGATTAAACCTGCCACAAATTTGACTTCTTAACTTCGCGGAGAATTTGATGGACAGAATGGCGCAGAATGGTCATCACTATTGCAAAGCTGACAGGATAGTAATGGTGGAGCAGAAGGACTGGATTGCTGCTGATGAGGAAATGAACCAAGAACACCCGGGCTTGGAGTTTGAAGAACATGTGTTTGAGTGGGAAAATATGGCTTGGATGAATAATTCCTGTTATTTTGATGAAACATGCCCTTGCCCTTGTTTTTGTGAGCATTAAATTGCTTGAATCCACCATATACAAAATTAGATTGATTAGGGGCCCTCTGAGGTGAATTATTTGCAACCATAGCAGTCATAAACGGCACATTAACAGTAGATTCCAGAATAGCTTCTTCAGCAAGTAATTGTGTCCTAAACTCTTTTAGAGATATAACATTCTCACGCCCCCGGATTACGGTTCTAAAAGTATTATACTCTGGTGACAAGCCATTTAGTGCAAGAATGACAATATCTTCATCAACAAAATACACCCCAGCAGCAGATAGATAATCTCTGGCCTCTTTGATTTTCTGTAAGTATTGTGCAACAGAATCAGATCCTTTTTTAATAGTTTGCAGATTGGACTTCATCTGGAATATGTTAGTCTTGGAGACAGTGGAGAACTGTTCTTGCAATCGAATCCAGAGATCCCTAGAGCTTGTACTACCAATGGCACAAGATATAGCCATAGGACTCAAAGAAGCAGTAAGTAACTGCATCAGAGCTTTATCATGCATCATCCAAACCAAATATTCATCACTATCAGAAGAAGTTGTGGAGTTGCAAGAATTAACACTAGAGTCTCCAGATTGTCGAGGAGGACAGGGGTGAGTGCCGTCGACAAAACCTAGAATTCTATTACTCTCAAGCAGTAATTTCATTTGAAAGTGCCAATTGAGATAGTTCGAATCATCCAACTTAACATTCACAAATGTAGAAATTGATGAAACTAGGGCAGTTATTGGAGATTGAAGAAGTTGAAGTTGAGAAGCAGTTACCATTGTTGTTGAATGACACGTCGTACAACAATCAAATCTCTGCAGAAATTCTCTGAGACAATGCACCAAACACCTGGAGTGCAAGAATTGAAGAAGGCGAAGACGCAACCAGATCGTAGTTGTAGAACACCAGGGAGCAAGAAAACCCTAGAAATCAGAGAAGACAAAGTCAAATCGATCAAGACACTCGTTCACGAAGCAAGAATTCAGAGGAAGACGAAGAAGCTGTGGAAGACTCGGATCGACGAAGCTGATCCAGCTTTAATGGCGATTGATAGCATGTTAACCTACAGAAAATGTAGTGAGAGAAAGAAGATAGTCGAGAGATTCTAGAGAGAGAAGTAGAAAACAGAAACTTTCAGTATATTGATTTTCTTCTTAGCTAAGTAATCTCATACAACAGTATTTATACACTTCTCAAAGATCCTAACAAACTCTCTAATATGAATACAAGTGGCAGTATCTCAGCCACACAATATATGTCTATCAGGAGGCATATGTCGGCACAGATGGTTAAATCTGAAGCATAAATACTATATAGTGAAAGTTGTGAATAAACTAGACGGACTTTGGGCGCTACGAGTAACAGAGTTGGTATATCATTAAATATAGGTTGAAGACGGAGTATTCTTTATTCTAAATGGATTCTCGTTTTTGGTTTCAGTATCTTGAGCAAGAACTGGGAGTGGAGGCTTTGAAGGCAATGAAAAGAATAAAAGCAGCATT
>V300016263_L3_WHPEAkcfEAAARAA-541_1_paired_trimmed_paired_merged_contig_76252
CGAGCACCAACAGACTTAAATCAGGTGCACATGTTTGCTTTTTTAATACTGTGATAAACCATCCATATTCCCTGCCAATTTATTTCTCTCGATAATCCTTTGGCATTGTGCCTATTCATGTAACTTCATGGGTAAGGATTGATGAAGATGGCCTAAAATCAATACTTTGTCAACGATCTTTGAATTATTTAGCAACTTGATTGTTATGTTGATAAGAAGTTTTCATCCTTTTTTCTTGGACCAACATTTCTCTACCTTTTTCTTTTGAAACAAAAATTTCTTATGCAGGATGGTATGCAGCGGGAGATCTTCCAAAAGTTTGTTCGCAAACTGAACGAGCACTGTGAGACTGTTCTCATTGGAAGTGAGATTGATTATCGTCGTGTTATAGCTCAAAGTCAAAGATCTGCAGACCAGGTTCACTACTTG
>V300016263_L3_WHPEAkcfEAAARAA-541_1_paired_trimmed_paired_merged_contig_76253
AATCTCAATCTCTCTGCATCTTCTAATTGAATCCATCTTTCGGTTCGAATCTTCTCTCAAATTTCGCATTCTGGGTTCTGTCAGTTTTCTGCAACTAATACCTTTGTGTTGGTGAAGATTTTATTTATTTATTTGTTTATTGGTTTATTTATTTTTGTGCCGGGTCATTTCCATCGACTGTCCTTGAATTTTTTCAGCATTCAAAAGAAACGGCCCTCTCTTTCAATATCCACCAACCTTTCGAGTTTTTTCTAGCCAGTTGGAACTCCGATGTTTATGTTCTTCTCCTGCCAGTTCGAACTCCGATGCTTATGTTCTTCTCCGCCATCAGTTTTTTTAGAAATTGAAACACCAGAAGAAGTAAAAAAACTTTCTGTTTGTTTCCCGGGAAACTGAGAGCAAAAAGAAAACGAACAAGGCAAGAGATGAAACTGCGCAACATCTTTGTCTCCCCAGTTATCAAGGATCAAATTTTAATGCCTTGTCCTTCCCCTACATTTTCTGGATCTTCATCTTCTCCATCTATTTGGATAAACTCGTTCTTTTTAATTTGAATTTTTATTTCTGGGTTCTTGCAGTTGCAGACAGCCAGCCACAACCCAATTCCAGATTCTCGTTTTTGCCTCCTCTGTCCTCTTTTAATTTTGTTTAACCCCAGTTTAAAATATAAAAGTACGATTTTAACCTAACCGCTGTAATTAAATGCAGATGGAAAGGGA
>V300016263_L3_WHPEAkcfEAAARAA-541_1_paired_trimmed_paired_merged_contig_76254
CAGGTTCAGTAAACCAAAATTATCTGGAAAAACAAGTTTGAGAAAAGGTGGTTCAAGTTTATCAGAGCAGGAGCCGAAGCGTAACAATATTGTGTCCAGCATGACTTCTTTCATTCCACTTGTTCAACAGAAACAAGCAGCTGCAGTTGTAACAGGGAAGAGGGACATCAAAGTGAAGGCCCTAGAGGCAGCTGAAGCTGCAAAGCGTCTTGCAGAATAGAAAGAGAATGAACGCAAGATGAA
>V300016263_L3_WHPEAkcfEAAARAA-541_1_paired_trimmed_paired_merged_contig_76255
GCATCAGGCTGCTCCTTTGCTTAGTCAATAACTTGCAAGCATATGGCGGGAAGACTCAGTATGTAAAGTGGGCTTGGGAAGAAGGTGTTGGTTTGAGCGCTTCCAATGATTCCTTTTTCTTCGATCCATCTATTCGCAATTATTTCAAGAACTACGTCAAGACTATCCTAACAAGGAAGAATACTCTCAATGGAATTGAGTATA
>V300016263_L3_WHPEAkcfEAAARAA-541_1_paired_trimmed_paired_merged_contig_76256
TATCAAATGCTTTTTCAAAAAACTTGCAAGTGAATTTCTAATGAAAGTTTCAGAATATGTGGTCGGTTTTAGCCCCGAGGCTCATCTGGTTCCTACATGAGAGGACAAACTTGCAGGGGCTGCAGCAGGAAAAACCCTAATAACACACTCTGAGCTGAAAAAACCGGCGAGCCCCCACCGCCGAAGAGTCCGAGTAGAAAGCAGGCAATGATGCTCCACAGCCAGAGTTACAGTCCCATGGAATTAGGCCAAGAAAGTTTCCAGGGCTTAATTCACAGCCGCACTTTTTCACCAAGTAAGCTTCGAAACCACCATCAATATCCTTTCAGAGCTAGGGCTTTTCTAGAATTTAGCTTACCCAATTCTCCGAATGTCGAAAACATTGGGAATTCACGAGCTCAGAAGCAGAATTTGAGAGGTTCTAGGGTTTTGGTAGGGTTTAAGCTTCAGTGTCATTCTAAATCGTTGGTTTTGCCCACGAAAGTTTCTTCTGTTAA
>V300016263_L3_WHPEAkcfEAAARAA-541_1_paired_trimmed_paired_merged_contig_76257
CTGGGTGATGCGGGGTGTTTATTTTTTCTGCTTCCCTCTGTGGAGAAAGGGAACTCTAAGGTAAATTGATATTGTTGGATTTCCCTGTCTTCAATCATCAGCCCTACAACTAGTCTTACAACCACTAAGGACTAACAAATCAGTGTCTGTGTGAAACTTTTGAGGTGGCGGAGCAACAAAGAATGCACGTTCCTTTCACTTTCAGGATTTCAGTTTATCAGATGGTTTGGTGGGAGTGGGAGTCAGATTAAATTTGTGTACCAAAGTTGAACTCAAATTGTTTCGGAATGTCTATTAAGATGCATCTGAACTTACAATTTTGGGAACCTGGATATATTCGGTCCTGTATATCTTGGCAATCAGGCCTACAATAATGCATTAGTTAGCATGTTGTATTTGAAGGAATTTTTTGTTTAAAATTATATCTTTATTTAACACGTCGAAGCAATTAGTATTTGGTTCTACCTGTTTGATAAAAATTGGGTGGAAGGTGCAACCAGTTTGATTCAAGTGTGTTATCACCGTTCTGTCAGTGCTTAAATGAATTTGGTTAGAACTTACCCTGTGGCTGTGGGTTACGATAACTAAAAGTGTCTATGTAAACCCCTTGAGGAGAATTAACCACCAGAGTTTAGTATCTTTGTTTGGTTGATAAATGTTTTCATATCCAATATGCTTTTATTAAACGA
>V300016263_L3_WHPEAkcfEAAARAA-541_1_paired_trimmed_paired_merged_contig_76258
TCGTTTAATAAAAGCATATTGGATACGAAAACATTTATCAACCAAACAAAGATACTAAACTCTGGTGGTTAATTCTCCTCAAGGGGTGTACATAGACACTTTTAGTTATCGTAACCCACGGCCACAGGGTAAGTTCTAACCCAATTCATTTAACCACTGACAGAACGGTGATAACACACTTGAATCAAACTGGTTGCACCTTCCACCCAATTTTTATCAAACAAGTAGAACCAAATACTAATTGCTTCGACGTGTTAAATAAAGATATAATTTAAAAAAAAAAAAAATTCCTTCAAATGCAACATGCTAACTAATGCATTATTGTAGGCCTGATTGCCAAGATATACAGGACCGAATAAATCCAGGTTCCCAAAATTGTAAGTT
>V300016263_L3_WHPEAkcfEAAARAA-541_1_paired_trimmed_paired_merged_contig_76259
ATTTCCAGCCGTCTCCATCTCTATCAAAATCTCAGAGGATCTCTGACATGCAAAATGGTATGATTTTGTCATTCCCTTTTCAAAAATTTCTCACTCTGTCTCCCTTCTGTAAATATGAGAAAAGGACCTGGAGTTTTCACCATCGGCAAAAAAGCCAAAGATCTTCTGACCAAGGACTACAGCTGCGATAAAAAATTTACCGTCTCGATTGTTCAATGTGAAGTTGTTACTCTGTATTTTATTTCTCCCTATGCATCTCTTTTCTTTGTTTCATGTTATTATAGACTTAGATATTTATGTGCAATGCATCTAATATTGGCAAGGATCTGAGCACAAATCTCAGAAAACAAAG
>V300016263_L3_WHPEAkcfEAAARAA-541_1_paired_trimmed_paired_merged_contig_76260
AGAAGACGCATAAATCACAGTTCATGTGACGAGCTAGCTACTCCTTTTGTTTCATATAATTCTGGGTTTTATTCGTCTGTCTTTTTAATCTCTAATCCTGGTTTGCTTCTCGTTTGCTTCTAAATTCTGAATCATTTCTTCTGATGAAAAAACCACTTTTGCTGAACCAAAAATACCAACAAAAATATAAAAAGACATAAAAAGCTGAGTAGCACCAACAAAAGAAGGAACAAAA
>V300016263_L3_WHPEAkcfEAAARAA-541_1_paired_trimmed_paired_merged_contig_76261
TTTTCCATAATTTGAAATCATTATTCACAAAATTGAGGCCTAACATGTACCAAAATTGAAATCTCCGTGTACCCAAACCCACATTCATCATCCCAAAAATCAATAGAATTGGTTACTTAATTCCCATGAAATATTACCAAGGAGTTTATTTTACTAGTATATTCAAATCAAACCACTGCTAAAAATCTATCGCATGAAAAATCACTAAGAATAAGATGAATGGACAGCTAGAGAAAATCTCAACCTAATTAAACCCATAAAAACAAAAAAAATTGGCCAAAGCGATTATTTTTCTAATCTCAATTGCGTAAATGATTAGTTTTCAATATGTCGGCAATGTTCATCAACATGACGATCAATATTTGATTTCGATCATTGTAGCAATTGAAATATAAAAAATAATCTATTTGGCCGATTTCCGAAAAATGGATCAATAAATATATACACTCTATATATACACGAGCACTGCAACCGCAATCGCATATTGTCACTGCATCATGATTCTGAACTCTTCAAAACTGATCAAACCATCCCCATTCAAATCAAACCGTTGGATCATCACCTTGCACTCATCAACGGACTTGGACTCACCCAACTTGCTCAGCATTCTCTTCAAGCTGCTGGGTGTAATAAACCCACACCTCTCCACATCGTACACCTCAAAAGCCTCCCTTAAAC
>V300016263_L3_WHPEAkcfEAAARAA-541_1_paired_trimmed_paired_merged_contig_76262
TCCACGAGCACAGGACCATTTACCTATCCATCCATTCATTCAATAACATCATTCAGATTATAGATATTACTATACACAATGAGCTTCAACCGAGGGAGCTTATTTGAGGTACACCCTTTTAAGGCCACTCCACATTCTCAATGATTCGAACCGTCTAGTGTTCAAGTCATAGCTCAAAGATCATCATTGCAAAAAATCACTCTGCTCCAAAGCATTTAACCACTCAATTAAAATTCAATGGTTGTCAATTTTTTGAAATACAGTGTTCATCTATTTTCTTCACTGCAATTGGATGTCTTAATTATTTCCAATGTGTCTAATTTATTGATGATCATTGATCTTTGAATGATAAATAAATAAACAATAGACAGTTCAGAGCATTGTAAAAAAATTCAGAGCAAATCCGTGTCCCTTTGAACAAGGTTAGTTGAGGAATCCCTCCATTGGGAAGGTGGGAGGGGTCTGGCATATATATATATGTGTGTGTGTGTGTGTGTGACGAGACAGAAGCAGAGAGATATTGAAGAAGGACCTGAATGGCAGCCAACCGAGCCT
>V300016263_L3_WHPEAkcfEAAARAA-541_1_paired_trimmed_paired_merged_contig_76263
TATTTTGATTTTATAGGTCAGCAGTAAGCATAGAAAATTTCATTCATAGAAAGGATGTAGGAACCTTTGGATTTCTCAGCTATGTACATTGGTGTGTGGGTGCTTACACTGGAAGTGTGAAATTTCAGGCATCTGTTTCCTGCATTCCAGGTATATCTAAAACCGAAAATGTTCTTTTAGCGTTGACCAGTTTGCTGCTTGTATGGCAATGTCATGAACCAGTTTGTAACTTTATAGATGCTACTACTTGCCTTTGGCCCTGCGGGTGTATCCGTGTATGTTTACCAGGTGTTAATTAGGTGTCGTAGCTTGTATATATCAGACATGAACCGGTTACATTAACTACTGTACCCTTCTGTTTTTCTTACTGTGGTGGGTTTTCTTCTTTATGCAAAGAAATTTCAGGCATTTCTTGAAGGTTAGATACTAACTTAGTTGCTTTTCAGAACTTTAATGCAGGTGAGCGGAGGTGACAACTTACACGCTACATGGTTTCTCTGTTTGTCCTGATATATTGGCATTTGTTCTTGTGTTTGTTTTGTTTCTCGTTTGTGTCTGGAGTTTTTGTTTTGTCTACTCGATTGTACGAACTTAATCCTGATGATCTTAATATGTTTATTTAAACCTTTCACAGATCAAGTGCAACTTTTGCAAGTATCGGGTTTCTTTGTGTTGGCACCAAC
>V300016263_L3_WHPEAkcfEAAARAA-541_1_paired_trimmed_paired_merged_contig_76264
ACAGAAAAAACATCAGCAAAAACTTCCATGACAAAGTAGATGGTAGATGAGATGGCCATACACATTAGACCAGAGTATCTCGATCCACTCCATACCCACGAAACAAATTGAGCTACTGCAGACGCCTCCGTTTCAAGTGCTTTACGTACCGGATCCTTAGATGTTCTTCGAGGATAAGAGAGGGTGAAAATGTTGATTTTGGGCTTCTCCGGCTGCGTCAAGAGCGGGGCAATCTCGTCCGCGACGGCCGCGCCACCGTCATCCCCCGATGGTAATGCGTCGTGCACGATCAGCTCCACCTCGTGCTCTCCGTCGCTGGTCTCCGCCGACGACGACATTCGCGCGCACTCGAAATCCCTAGAAAATTTTGGCGGCTTCCGTGGCGACGAAACTCCAATCTCTGCCGGACGCAGAACAAGAAGAAATGC
>V300016263_L3_WHPEAkcfEAAARAA-541_1_paired_trimmed_paired_merged_contig_76265
TCTGAGCAAGTCCACTATCTGTTTCCATAAAGAAGCTCTTTGGGGTGCGTTCTTCAATCTCTGAAGCTGCGCATCTGATGTGTTTATATGTGTGACACAGAGATGTCTTAGAAAAACAATTTGGTTTCCATCCTTTCTGCAAGACGATGAGAATCTGCAGGACGTGTGGGCTACGAATGTAGAAGAAGTCTTTATGCTTCATGGCCTTGCATGCACCCGATGTCTCTTGCTCGAATCCCCCTTTCCGTAATTTAATGTAAGATTATTTATCGTTTGTCAAAAACAAAATGTCTAAGATTACAAACATATTCAAATTATAA
>V300016263_L3_WHPEAkcfEAAARAA-541_1_paired_trimmed_paired_merged_contig_76266
AAGGGGCTGCTTTTGAGCTGGAGGCTTTCGGCTCCCTCCCTAATATTTTGAACAATGCAAAAAAAGACTCGACCAATTCGACCCATTTCAACAGAAGTGGTAGCGACGACGGCGGTGCAAACGGTGAAGGTTTGACCCGAGATTTCTTGGGACTGAGAGCACTGTCTCACAGTGACATTCTGAACATTGCTGGTATTGGAAACTGTGTCAGAAGTGCTAATGCTGCTGCTGCTGTTGCTAATACTGCTTCCCGTGACCACCAAAAACCTTGGCAAGGTTAAGCTAGCTAGCTATTGGCTGAGCTAAGCTCTTACATACGGATCATGACCAGACATCTATTTTTGTTTTTTACTTAATTATAATTTTGGGTTGTTAATTATATAGTCAATTTTATCTTTGTTAATTACTCTCTCAAGACTCGATCTTCTTCC
>V300016263_L3_WHPEAkcfEAAARAA-541_1_paired_trimmed_paired_merged_contig_76267
GTTGTTTCTACAAATAATGAGGGAAGCAAACTTAAGTTCATGCACTTCTAGGGGCATTTTTCAAAAAAAATTCAGAAAGCCCACAAGGAAGTTTATAATTGCACAACGCCTTATCATGTAGACATCCATCGCAAATACCATCATGCCTAATTAGAAAAATTATTAACAATTTGAAGATAAGGGCGCACCAAATACTCCAAATACCTTACATTTATTTCTATATGAACTGCCTGCATTATTGGTGACAAAACAAATTCTTATTGCATCTTGACCACTTAATTGATGCATAAAGGATTCATATTCCAACCAAACAGAAGAGTTTATTGTCCCAAAACTTGTCAAACTATATAGATGTTCCAACAATAAGATAAAACCGACATAGATACACACTATGGGAGCAAACCTGATGAAATAACTAGTAAGAATTGTGGGGAAGAAATTTGATCATGTTCAAAACGGCGAGTGGAAAGAAAGAAATACGGTGAAAATCTATAATTCAGCTCTTTTGTCTTTAGGCTTGATATATAAGAGAGAAATATGGTGAAAACATATAATTATATTCTTTTTCTAGGCTTTATATATATACATTGACCTTTTGTTCACACATAATTAGTAAAGCGTAAGATGTTAACATCCTGCATATCTTTTAGATGGCTGTCATTCTCTCCATTATAGGAGAGTGTTTTTGTGAGGGCGGGGGAGTTCCCGCTCCTACTTTATACACAAACAAAAAGGTATAAGTTCCTCTGACATTCCTTTTCTTTCTTGTCTCTTTCTCTCCTCCCAATCATTTGAGAAGGGGGGAATGGGAAAAAGGAACTTTGAGGGAAATGACAAGGAAGTTGTGGAAAACAGAAGGCGACACACGCACACATGCACAAAAGCTCTCCATGCAGAAAGAAAGTGAAGAGAAAACCAAAAACATGAAAGAACCGGACACCACTTTGCGATGCATATTCAGGACTCAAAGTAACGACATAAGAGATCAAGAACAAGAATAGGA
>V300016263_L3_WHPEAkcfEAAARAA-541_1_paired_trimmed_paired_merged_contig_76268
CTCATAAACGTTGACCACTCACTATGGGGTGGCATGTCTCCATCCAAATCCAAAGCATCAAGGTCAAATGTTTCTGACAAAGTGATGGACTGAGCTGGAGCTTGCATTGCATTCTCTGGCAAATTCAAATCTATGGAAGGATATCTCTTGGATCCCAAGTCTATGGATGGGTTTGGTAGCAGGAAAAAAAAAACAGCAATGAAAATGCTAGTCATATGCAATTATACAGGGGCAAAGGAAAGTCATTAGGATCATGGGCTGGGTTAATCT
>V300016263_L3_WHPEAkcfEAAARAA-541_1_paired_trimmed_paired_merged_contig_76269
GAAAGACCATTTTACACCAGTGACAAGCCCTTTCCCATTTGGCAACCCATACACAAAGCGTAGACTTAAATTTGATTCAACACCCATAAAACAACCAAAAGGTTATAAGACAATTTTGAAGTTGTTAGATTAATCGCAATTAGGTATCCGACAATAACTCATCATTCATAAGAGTTAAACTTGAGATTTTGTAATTTTAAGCAAAGATAAATATCAATAAACCGTAGTGCCTATGATATAATTAGAAACTATTTAACTGAGATTTTATCAGAAACTATTACC
>V300016263_L3_WHPEAkcfEAAARAA-541_1_paired_trimmed_paired_merged_contig_76270
TATGTTATTCAAAGGAACTCCACCACATAAGTGCAGGGGCAAAAGAGTATTTTACTTAAAATAGATGTGTAGACACTAGAATAAGAAAGCACATAGTCATCAATTATGCATGCACAGACAAATCTTCATTTATCCTTTAGGTGTTTCACAGCATTTAGTTGTAGCTAAAGTCCAACAAAGTTGAGAACGGAGTTTGGAAGGGCCTAAAACGTACGAAGAGTACATTCATAAATGCATAAATAGTTGTGTGTAATGTGGATAGTCCGTGTACACCAAATCTTCATAC
>V300016263_L3_WHPEAkcfEAAARAA-541_1_paired_trimmed_paired_merged_contig_76271
CGAAAACGAAAACTCTTGATAAAAATCCTAAACTCCACCAAACATAGATAAAGGTAAGGTAGATAGTCGCACCACAAGGAAACACAAACACAGAAAATAATGACCGTCATCAAACACCAACAGAAAAACAGAAGCACTCATAGCACTTGATCATACTAGTTTACTCAGAGAAGAATTTCAGTACGATCTATTCCTTCCCCAACAGAGTAAGGAGGAAGTC
>V300016263_L3_WHPEAkcfEAAARAA-541_1_paired_trimmed_paired_merged_contig_76272
GACTTCCTCCTTACTCTGTTGGGGACGGAATAGATCGTACTGAAATTCTTCTGTGAGTAAACTAGTATGATCAAGTGCTATGAGTGCTTCTGTTTTTCTGTTGGTGTTTGATGACGGTCATTATTTTCTGTGTTTGTGTTTCCTTGTGGTGCGACTATCTACCTTACCTTTATCTATGTTTGGTGGAGTTTAGGGTTTTTATCAAGACTTTTTGTTTTCG
>V300016263_L3_WHPEAkcfEAAARAA-541_1_paired_trimmed_paired_merged_contig_76273
GTTATTTTTCCCGAATGACGAGAAGTTTGCGTTGTTAGAATAATTTCGATTAGTATGATATTGTATGTATCACCTCTATTCGATTCAATAGGCGATCGGTACAACAGTGTAGTCTAATGTTCCATTACAAACAAAAGGTATTGGATTAAGTGGGATATAGTGTGGCCCCTACACATAATTGACCTACAATTTCACATGAAACCAGGTAAGAATATGAGATCTTCTTCACAAGGAATGTATTTGTTTC
>V300016263_L3_WHPEAkcfEAAARAA-541_1_paired_trimmed_paired_merged_contig_76274
GGTTTGACAACTGATGGAGGTAGAGAGAGAGAGAGAGAGAGAGAGAGAGAGAGAGAGAGAGAGAGAGAATTTCTGGGTTGTCATTTTAAGTTAGTGGTCTGCTGCTTTAGACTCATTAGTTCAACTTCTGCTGATTAACCAAAACCAGGTATACAAACAAGACTCAAGACTTGATCAAGTAGGTGCTTTAATCAAATGAATTTATTAATAAAAGAGTGCAAGACTTGAGAAAGAAATTAGTGACACAGTTCTCCAGGCTAGAAGCCAAACTACACTCCCACAGGCCACATCCAAGCAGCAAACAGATCAGCTTTTGGGTTTATCATCAAATAAACATATTCATCATAAATTAACGTTTAAGTTTGTTTTTAATTTAGTTCACAAATGAAATCAACCAACTTTTCATACCATTTTGATAGGAAATTATAAAGCAATGTTGACCGCATTTTGTGTATTTGTTTTTTTTTTTTTCATTCTTTTGAGATGTATTGTTTGTTTATATCATAGATGATGAAGAATTAAAGAAATTAAATACCGCTTTGGATGAAAAGTTCATGTTGATGACAAGTACTATTGCTGATATTAACTGTCCCTCATGTGCTTTAATGATATATATATATATATAGGGAATTG
>V300016263_L3_WHPEAkcfEAAARAA-541_1_paired_trimmed_paired_merged_contig_76275
AACGTTAATTTATGATGAATATGTTTATTTGATGATAAACCCAAAAGCTGATCTGTTTGCTGCTTGGATGTGGCCTGTGGGAGTGTAGTTTGGCTTCTAGCCTGGAGATCTGTGTCACTAATTTCTTTCTCAAGTCTTGCACTCTTTTATTAATTTATTAATAAATTCATTTGATTAAAGCACCTACTTGATCAAGTCTTGAGTCTTGTTTGTATACCTGGTTTTGGTTAATCAGCAGAGGTTGAACTAACGAGTCTAAAGCAGCAGACCACTAACTTAAAATGACAACCCACAATTTCTCTCTCTCTCTCTCTCTCTCTCTCTCTCTCCCCCTCTACCTCCATCAGTTGTCAAACC
>V300016263_L3_WHPEAkcfEAAARAA-541_1_paired_trimmed_paired_merged_contig_76276
TGATTATCAGAGGTTTGTGGCTTTATTCCAAATGTATCTATTGTTTTCGTCATCTGGAGTTTTACCAAGTATTGAGACTCCAAATAATCAACCTCTGGTGCTTTTTTTTCTGGAGTTCCGCCAAGTATTAAGGCGTCACGTGAGCAACCTTTGTGAAGGTTTCCTCCTGTTTGTTTGTTTTAGCTTATGTGTATGCACATCTGTAATTTCTTGGAAATATCAATAGGATAAGTTTTATTTCATTCAATGTATATATATCCACCCACGACACCATCAC
>V300016263_L3_WHPEAkcfEAAARAA-541_1_paired_trimmed_paired_merged_contig_76277
AGATTTTTATTTTATCGACCTTTCTGCTCAATTGGGTCCTCAAGAATTCTCGAGAAAAGGCTGGAAATTGTGAAACTTTCGAGGCTTAGATTTCATGGGAAATTGTTGTGTAACTCTAGGCACATCAGGCCAGAACAAGCAGAAGAAAATCAACAAGAAGACAAACCCATTTGCAACAGATTTCGGTGGCATTAATGGAAAAGATGGTGATGGGAAATCGTGTGTCTTGAAAGACCTTACAGGTCGAGACATTTCGGCCCAATACGACCTGGGACGCGAGCTTGGCCGAGGCGAATTCGGAGTAACATATCTATGCACAGAGGCATCCTTAGACGAAAAATTTGCTTGCAAATCAATATCGAAGAAAAAGCTAAGGACTGCGGTGGATATTGAGGATGTGAGGAGGGAAGTTGAGATAATGCGGCATTTGCCTCCACACCCAAATATTGTGACATTGAAGGACACTTATGAGGATGATGATGCAGTTCACATTGTGATGGAGTTGTGCGAGGGTGGTGAGCTGTTTGACCGCATTGTTGCTAGGGGTCATTACACAGAACGGGCCGCTGCAGGCGTAATGAGGACAATTGTTGAAGTTGTCCAGATGTGTCATAAACATGGAGTAATGCATCGGGATCTCAAACCAGAGAACTTCTTATTTGCAAATAAGAAGGAAACGGCCTCTTTGAAAGCAATAGATTTTGGATTGTCTGTGTTTTTCAAACCTGGTGAGCAATTTAACGAGATAGTGGGAAGTCCATACTACATGGCTCCAGAGGTTTTGAAGCGCAACTATGGACCTGAGGTTGACATCTGGAGTGCTGGGGTTATCTTGTATATTTTACTTTGTGGCGTTCCACCTTTCTGGGCAGAAACTGAACAAGGGGTAGCACAAGCAATTATTCGATCCGCCATTGACTTCAAGAGGGACCCCTGGCCTAGAGTGTCAGATAATGCAAAGGACCTAGTGAAGAAAATGCTAAATCCTGATCCAAAGAAGCGGTTGACAGCTCAGGAAGTGCTTGATCATCATTGGATTCAAAATGCCAAGAAGGCCCCAAATGTCCCGCTTGGTGAGACTGTGAGAGCAAGGTTGAAGCAATTTTCTATAATGAACAAGCTGAAAAAAAGAGCTCTAGGGGTCATAGCCGACCATTTGTCACTTGAGGAAGTAGCTGGCATAAAAGAGGCTTTTCAAATGATGGACGCTGGCAACAAGGGCAAGGTAACCATAGAGGAGCTACGAAGCGGGATACAACAGCTGGGGCAAAATATTCCTGATCCAGATCTTCAAATACTAATGGAAGCGGCTGATGTTGATGGGGATGGAGCTCTCAACTATGGAGAGTTTGTTGCTGTTATGGTTCACCTTAAAAGGATGGCAAATGACGAGCACCTACATAAAGCCTTTTCATTCTTCGATCAAAACCAAAGTGGTTACATAGAAATTGAAGAATTAAGAAATGCTTTAACTGATGATGTTGACATAGGTGGTGAGGAAGTCATCCATGCAATTATGCACGACGTAGACACAGATAAGGATGGGCGCATCAGTTACGAGGAATTTGCTGTTATGATGAAGGCTGGTACAGATTGGAGAAAAGCATCCAGGCAATATTCACGGGAAAGATTCAACAGCATAAGCTTGAAGTTGATGAGAGAAGGGTCTTTACAGTTAGCCAATGAGGGTAGATGACCTACATTCTTTTTTTCTTTTTCAAAACAACATCATTTGAAATTAAATGATGCTTACAAAGATGAAAATTCCTTTGTTGGTGGGCTTATGAATTCACTTCTTTTTATCCCCCATTGTTTTTCCTTTTTCTTAAAGAAAACTTGTAACTTGAAGGATCGGAGTGAGGGTCATAGCATCTTTTACAATAGCTATGATTAGGAGTTGTAAATATGTCAATTCAAAGACCTTTTCCACTATAATTTCCCTCAACTTACGGTGGAACTTTATTTTTAAACAAGGAAAGACCAAGTTTGATTTGTTTTAATTTTTGTAAAAGCTAGTTATTGTTGGCTTAATTTGATTAGTTTATAATGGTTGTGAGAATTGAATTGTAGCATG
>V300016263_L3_WHPEAkcfEAAARAA-541_1_paired_trimmed_paired_merged_contig_76278
GTTTGGATAAACAGCACTGTGAAGGTAACCAGCGAACATCTTCAGTTTGGATATAGAGCATTGTTGCCGTAGAATTAGCCAACCGCGAAGCACCTTCAGTTTGGATGAATAGCACTGCGTCGAGGCCGACTGATTACTTAGCCAAGTCTCGGCTGACAAGGATTTTTGAGTCTTTGTTGGTAGAAGTCATCTCATTAGCCTTCTCGGCGAAGTGAGGTGTTACAAGTTATTGGGCTCGGCACATTGAACGCCGAGTTGTTTATGATTGGATATTGACAAGTAAGTTTTAGAGTTCGGCATTCTGACGGCCGAACCAC
>V300016263_L3_WHPEAkcfEAAARAA-541_1_paired_trimmed_paired_merged_contig_76279
AAACAGAAAATATTTGAAGATAAAAAGGGCAATGAGAGAACCACCTTTCATATGCTGATCATCGTGGAGAGTGAGTTTTTACAACAGGCAGCACTGGTTACTTCGACGAACATTTATTAAAACAAAAAAATGTTCGTAAGGATGAAACGAACAAGAAACGCCATTACATATCTCAAATCTTGTATTGTTACGTGATTAGCCATGTCAATGCAAAGCTGCCAGCTCAACGAGCTCTTTGTATTCATCAGATACGAATGACTTCACCTTCAGAGGACCTCTTCCGTTATCCTTTTCTGGAGAGGCGTACTTAATCCC
>V300016263_L3_WHPEAkcfEAAARAA-541_1_paired_trimmed_paired_merged_contig_76280
AGTGTGAAAGTTTTGAGTTTTGAAGAAGTAGAGGAGGAGAGTTGTTTACCAAAGAACATTATCCATGTATTAGGATGTTCATTCCTTTGTACTGAAAAAGAAATTACGAAAGTTGCTACTTCTCTCTTAGTAATTAAGTTTGAGTTGGATGCTTAATTTTATGCTATTAGTGTGTTGGTTCTTCTATAATTGTATTTCCCGTGGTTGACTATCATTCATGTTTTATGGTTCTCCATCAGATGTATTTTTGTGTCTAGAGTCTAGACTCT
>V300016263_L3_WHPEAkcfEAAARAA-541_1_paired_trimmed_paired_merged_contig_76281
AAGACTCCATGGATTGATAACCCGGGTATGTTAATGTGTTTTAGAATATTTATTGGCAGAGATGGTTTATAGTTTATTATAATCGAGACTAAAATACGCAAGGAATTTGAATTATCTGGTTAGAATCTTAGAAAGAAGTGAGAATGGCAGAAAAAACATATTCTTTTGGAGATTTTTTGTTGAATACGTTCATACCAGGACTTGATTCATGTGATGAGAATGATCCACCCATTTTATTATTCAACTTATGGTGGACCGTGATTTACGATGTCTGGCTCAGCCTACAACAGAATGTATAGGCCTATAAGGCTATAACATATATTAGATGCAATCCTCATTTAGTCTCTATCTGTTTATAAATTCATACAAATGATTATGAAAGCCGTTTCACATAGTTTGCATTTTCTTTACACTGGTAAGGTTTGTCCATGTGTTGGTCTGCGATGTTACATATTTGTTTAGGAGTTATTGATAAGTATATAAATGGTTCGATGTGTCTAGACGGGTTATCCATTTTTAACTTTTGAGTTTGGGTTTAAAGAGTACTTCCTGTTTTCATTTGTTTCTGCAGAGTTTGAGGACGATCCTGACCTTT
>V300016263_L3_WHPEAkcfEAAARAA-541_1_paired_trimmed_paired_merged_contig_76282
CATTCCCCAACATCAACTGCACTGTCTTTGACCAGCCACATGTGGTGGCTGGCTTGCAGGGGACGACCCACAATTTGGGTTTTTATGGGAGGAGACATGTTTGAGGAAATACCTCCTGCCAATGCAATTTTGCTCAAGTGGATTATGCATGATTGGAATGATGAAGAAAGCGTGACAATATTGAAGAAGTGCAGAGAAGCAATATCTCTA
>V300016263_L3_WHPEAkcfEAAARAA-541_1_paired_trimmed_paired_merged_contig_76283
CTTGATAACATGAAAAAAAATTATCTTTTCTAAATTTCCATTGCAGGATATGTTGTCAGCTTCTTACAAAATTAAAATACAATTAAAAAAAGACGACCCAAAGTCAACAAGACTCCCAGAATTGCAAGGGTCGAGGAAAATTAAAATACAATTCAAAAGATGAAAATGTATACAAATGAATGGCGCATACAATTCAAAGAATTCTCCTAATACCCCCAACCATCTAATTTTTCTGCCATATAGACAAACCTACATTCAAAGAATTTGCTACTATCCAAAGGAAATTATACTGCCATATACATGCATTCAATGGAACTGCACTCCACACGCGCATCAAACTTCGATGGCTACCCGTGTTTTGATCGGTTTGAGCTTGATTCCCAGACTCTCAGGAGAAAGAAGTTCGGGCGCTATGCATGAATTGATTTTTGAGGGGCTGGTGGGATTCGAATCGTTACTTGATGAGGAAGTAAAATGTAATTGTCTGTAGTACCCAAAACCCCTGAGGAAGAGTTCAATCGGAGTTATCATTGCGTATGGGTGCTCTTCTGTTACCAGCGAGCCACATGCCTGAACTTCAACAAGAGCACAACTTCTTCGGTTCATTTTGGCATTCATATAGACGGATTCAGCATGGAATGGACTTCTTTCACCCACAAAAATAAGAGTCTTACACTGCAAATTCTTCAAGCCCTGGGTAAGGTCGTGCCTCTCATTAGTTGCTTGAAGGAACCGCAAGACATTCGAACTTTGTCTTTCATCCAATAACCTTTGGCAAGCTTCTATAACATCTGACTCTCCACCGTGTATGCCAAACCTAAGCTCCTTACTGAAGTAACGCTGCAGAAGGCATTCCTTTACTATATCACACATGCCATAAAAGTATAGCAAGTTCAACAATACCTTGTTGTAAATCCATTCAGTCCATGAAGGTACTTTGCAGATAGGAGACACAAGAATTAACCCAAGCACCCGTTCTTGATACTTCATTGCAAAGAGTGTAAGGATATAAGCACCAGCTGTTACACCCAAGCACAGCACTTCTTTCAACCCAAAGAAATCGAGCAGTTCGACCACCTGGTCTGCAAGGTCATCCACACTAAGCAAGGGGGCATCTGAAGAAATCACATCAGCTCCCAACTCATGGCCAGGTGCATCGATGTGGTAAATGCAAAAGTTATGAAGCAGCAATGACGCAGCATCCGAGCAAAAGAGGAGGCCTTGGAAACAGGACATGTAGTTGAGAGCAACATCAGGATATGTTATCAAAGCAGGCTTTCCTTGATCCCCACAAACAAGCACAGAGACCGGCCCTTTGCTTGTTTTCACCACACATTCCTTCCCTCCTAAAGGTATCATATCAATGTCAATGGAGACCGAGTCGCTCGAATCGCCCATGACTCAGTTACCAGCTTCTGATTCTGCTTTCTTCAACACCAGAACGATGGAAAATAAAAAAAAAACTGCTTTTTTTCCGCAGCTGCTTCTTCTGCTGCTGCTTCTTCTGCTGCTGCTGCTTCG
>V300016263_L3_WHPEAkcfEAAARAA-541_1_paired_trimmed_paired_merged_contig_76284
GACCATGGGAGAATGCTCGCTCAGTGTAACGTCTTAGCCTTCCTACTTTATCTTGCACTCTTGGTTTGTTTTCCATACTCTATATTTTCTGCCGTGCTGTTCCTTGTATTTAGTACCTAGTTTATAACAATTTAATCACTGCCTTTTTTATCTGGTCATTTTAGTTAGACTTTAGTTTCGGAAAGGATATCTTAAACCGAAAGATTGACATGATCACTGAAGCAAGTATTTCTACCTAAATTTTGCTTCATATTTATTTTCAAGTATTTTCTTCTGTTTAGCTTTTACATGTCAAGTATTTTGAGTTCTTTCATGATGCAGTGTAACTTTGGATATCTTACTTTAACTTTTCCCCCTCCCAGTTCTCCGCTCAGAGTGAAGGAAGATGATGAAGTTGACAATTTAGACATAAAGCTAGTGAAGAGAAAATCGAAGCGAGTGTACCAATCACCACCACCTGAAGTTGGACTGAAGATCAGCCGGTCTC
>V300016263_L3_WHPEAkcfEAAARAA-541_1_paired_trimmed_paired_merged_contig_76285
TCTTGCACATGTCCTACTAAATTCGATTTCTCCTCTCATTAATAGCCTGTACCATGACAAAATGAAAAGACTCATATTACAACAAAATAAAAGCTAATTAAACCTCCTTAATTAACCAATTAAGCAGTTGAACTTTTATTCGTGTTCAGACACTTGACCAGAGATAAGAGTTCACCAGGTAGACGTGAGCTGAGGAGAACTTCCGAAGGAGTTACTTTTGGAATGGTCAAACCAGGACTCTCAGTCTCTCAGTCACTCAGTCAAACAAATAGTATGAGCCGGCGCAGTTTTCACTTTAAACAAGTGCAGCAGACGAGCAAGCGTTAGGTGAAGAACTTGCATGGCAAACGACACACCAGGGCACCACCGTCTGCTAGAGCCAAACAACATCAGCTTAAATTGTTGCCCTCGAACGTCTATGTGCCTATAGCTTTCCAAGAACCTCTTAGGAACAAAAGCAGATGTGTTCTCCCAAACCCTAGGATTCCTATGAATCTTCCACACATTGACCACTAGCCGGGTGCCAGCTGGCACGCGGTACCTTGCTATGGTACAAGCGCCGACAATTTACATGTGTTTAATTTTGTTTGAAATAAGGTAAAAATGAGAAATGATCAATTTTCAACATAAATGTACGAGTTAATTACTTCCGAGTCTAGTAATGTGAATTTGTAATTATTTAAGTATTGAACTACGTAGTTCGTGGACTACAAATAGGATGAGATTCATAATCATAACATTGAAGTCACACTTAAACATGATAAATCTCGAATTACCTGTTATCATCAGTTAATAGCCTACGGAGTAAGTGTGTGCCATACTTCTAAATGGCAACCAAACACACCCCCATCCAATCATACTTTCCTGCCCAATTTACGTTGTAATTTGAATTCCCATTTGCAAGCAACTACATTAGTACATTCCTCAAAGTGTATTTTAAAACAAACTCTAGTACCAACTAGCGCAGTGTCGTGTTTCTTC
>V300016263_L3_WHPEAkcfEAAARAA-541_1_paired_trimmed_paired_merged_contig_76286
TTCTTCCTTGGAAAACAAAGAAACCACCTACAGAGTACAAAACACAAGGCAAGTTGAATAAGTAAACCTCATTAAATACGTAAATCAAATTAAATAAGTAAAACCTAATTCCTTGGAAAACAAAGAAACCTACATTTCAACTCTAATGTCTGAGTGAGTGGCTTATCCCCTTCCTCTGCTCACCTCTTACCTTCTCCATCAAGCTCTCTCTCTCTCTCTCTCTCTAACCTCTCTATCTAACCTGACCTTTCTCCATGGAT
>V300016263_L3_WHPEAkcfEAAARAA-541_1_paired_trimmed_paired_merged_contig_76287
CATTGTTGGAAGAGAAGTCAGGGAGCAAAGTAGCTCTACAGAGAGGGCAAGTGGAGTGAGACAAGAGCCAAGTGTCAATGCAGTCCACGTGGAAGGCATGGCTGCATTTGGGCAGCAACCTGAGCTTATCCTCACCCTCAAACTCACATAAACAGACAGCACAATCAAAAGGGTTTTTCAATCCAATGATGGCTTTGTAGTGGAAGACAGGGAGGGTGTCGATGAAGGACTGGTCAACCCCTGCATCATGGAGGTGGAACAGTTGCTGCAGTTGGCCTTGAAGAACTGTCACACTCTCCAAGTCCTCTGAATCTCCGGCAGGAGGCCTCATGAGGAATCTAACAAGGAGGTGGAGCAGGCCAGAAACAAAGAAAATTATGGCTAAAATTACGATTATTAGCAGTATGCTTGGACTGACCTTGTTCCCAAAACTCAAATTATCTGACTGGAGATTTGGAGGTGGAGGAGGAAGCTGAGGAACAATGTTTGGTGGGAATGTGGGAAATGCAGACACCCTATTTTCTTTGATTTCAAGGAGCTTCCACATCCACACCATTTTTTGTTTTTGTTTTTTTGTTT
>V300016263_L3_WHPEAkcfEAAARAA-541_1_paired_trimmed_paired_merged_contig_76288
CCGGGCCAGTTTGGTGGGCCGGTTGGACAGGACATGACGGAATGAACTTGGGCTTTGAATAACGTAATGAACCGGAACGACAGAGCCGAACGAAACCCAAATTTTCGATTTTGGATTTGACTGGTTCGGTTCTTGGTTTGTCGCTCAAATTTTGAAAAACCACCTGAGCGTCGTTCCCTGACTTGACCTGAGCTGCTCACCCTCTCGCGTTAACGAAGAATGTCGAACCCTCTTTCGATTCTGCTCTGCTGACCGCTCTTCTGCAGCCACGATCCTTCCCCTCCAGGTACGGACGCATCCATGGTTTCTCCGATCACAGCCGTCAATAATTTCTCAGCACCCAATTAAACTGATACAGTTTCAAAAAGATCAGACATTTCGCTGTATACGGTTGTAAATTTCCTTTTTTTCATCCTTGCCTAGGTTGGTTTTTGTAACGAATGATATCAGAAAAGATTATGATGATGTTATTTATTATTAAATGATTGTTTAACCCACATCATGGCATTGTGATGCACTGAAGTAGTGAAGATCTCGGCATCTTGTAGCGGTCAGTTTTGATAACTTTAGACTCTTATCAATCAGCAATTCTATGTTCAGATGTTAAAGCA
>V300016263_L3_WHPEAkcfEAAARAA-541_1_paired_trimmed_paired_merged_contig_76289
ATTTCGACACAACAATTATATCTTATAAGATCACAACAATGAAATGAGATTCCAATCAGAATTAGCAGCAGTCACATCCCCTCTCAAACCTAAGAAACCAAACAACTGCAACACATTGTACAAGCTAAACAGTTGAGACAAAAGACACAGCAGCTAAACTAACAACACAAAACGTCGGATTCGATCGCCATCGAAATAAACGCGGAGCCTGTTCCGATTGCCTCTCCGATCCCGAAGTTATTAACATTCGATTCTGCCAATGAGGGGGAGCTAGACGCATTAAACTTACCAATACTGCACTAATAGAACCCTACTGCCCAACACTAACCCCAGCACTCAATGTATCCTTCGCCTTTGGAGGCCTACCCCTTGGCCTCACCGGCATTGTCTCTTCCACTGCCGTCGAGCCACTCAAACCTCCGGTAGGCTTTGCCATCTTCCTTGGCCGCCCTCTCGGCTTCCCACTCCCTGAAGACACCTTAACCTTGGGAGGCTTTGGGGGTGCTTCCGGGTCCTTAGGCGGGCGGCCCCTACCCTTTGGTGAGGTCAAGGTGGTGTCCGGGGACAATGGATCCTTGGGCTTTGGCGGCCTGCCACGCCCCCTCCTCGGAGGTGCATTGGGATCTGGCTTTGTGTAGTTGTTTTTCCAGAACACCAGCTCCCCATTATCTTTCATCTTGCTGAGGTGGTGAGAGAGGAGGGTATTGTGCCCGGCCGGCACTTCCCCATAGGTTGATTCAATATATTTCGAGATGGAGGATTTGTTCGAACCATTCTTGTCATTCAAGGCTTCAATTGCCTGCAGAATCATCTGAGGGTAAGGAGGGAGTGATGGAGGTTTGTTAACCTCTTCAGTGGCCATTAAAACTTTGCAGAGAAAATAAAAGGAAGCTGTTTGAAATTTCTAGGCCTCTCAGTGAACCCCACAAAACACTCAGCTGCTGCTACAGCTTCTACAGCTACAGCAGCAAGGAGAAAACCCTCAATTTTCTGATGGTAAAAAAGCTGTTGGATTTGAGC
>V300016263_L3_WHPEAkcfEAAARAA-541_1_paired_trimmed_paired_merged_contig_76290
AGGTGAAGTTTGGGGCTCTTTCAGCGCCAGAAAACCCATCAAACAAGAGAATTACAACAACTGCAGCAACAAACAATCTCCACCACCCAAAACCCATTTTTTATAATATCAAGATATATATATCCCACGTACTTTCAAACAAGTACACAGAGGTTTTGTGTGTAGATGATATGGCCGGCTTAATTGCTTTGCAAACCCTAATGCCTTCCTTCCTTTACAAACCCTAGTGCTTGCCTTCCTT
>V300016263_L3_WHPEAkcfEAAARAA-541_1_paired_trimmed_paired_merged_contig_76291
ATTCGCGGGAAATACTGCTGAAGTCGTTGGAGAGCTCCGGCGTATGTGCCCCGGACGACGTTCGTCTGTTAAGGACCTGACGCTGGCTACCTTGGTCTCTATCTGCGGCCAGTCTCTCAACCTCACCGGCCAAACGACGCCGTTTCCCACTTCCCTCCCCGACTCCTCCGTCGCCGACCAGTTCAAGCTCTGTACGGACATTGCCTCCGGGATCAAGAGCCTCGGTTACCTCGCCGACCTGAGCTTCCATCAGACTATATGTGTTGCTTACGGCAGTTCTTGTATCCATCTGAAGAGGGCTCGTACAAGTTGATAAGGTTCTTGGTGGAGAGGCTTTCAGATTCTTCTGAAGTTGGCGGAAAAGCTGGTCCAGAGGGTGTCAATGATGAAAGGAAAGAGAAAGAAGGTAGCTCTGGAA
>V300016263_L3_WHPEAkcfEAAARAA-541_1_paired_trimmed_paired_merged_contig_76292
ATTGCAGAGGCCAATTTATTGTTATTTTGGACTTCTTGAGTCTGCATTACCAGAGGCTTAATTGAAAATTTTGCTTCTATTGTAAGTACAAGAGATTGTAGGCAAAGTTGTTTTAGAAAATGATGATTGACATAAAAATTAAAGTCAGTCAAAAAGGCTTTTGGAAAAAGCTCCTGAATGATGCAGTTCGAAAGTTCCGAAAGGACGATGCAGTTGAAGAATTCTTGGATGC
>V300016263_L3_WHPEAkcfEAAARAA-541_1_paired_trimmed_paired_merged_contig_76293
AAATTGCAGTCACAATCAATTGAGCTTATGATTGCTTTATGAAGAAATATAGGCAGTAGTTAACAACATTGAAGTTGTTGTGGATGCCTGGTCTCATATGGCCATATTTATTCTGTGTTGTGATTTAGCCAAAATTCTATGAATATGAATTGTGAAATTATATTAGGGTAACCGTTCTTTTAAAATTTATCTTAGCTCCTGTCGTATGCGGATGTTGCCCTGCTGCCTTTTAGGCTGTTTTAGGTCATTTGAAGAGTAAGGAACAGACTTTAATGGATTGGTTCCTTTGGTTCATTTTGGAAAAACTGAAACTTACATGGCTGACCATAAGCCAATGGTGTGCCACCTGCCTAGATTTTCAGCAGATCCCCAGGAGATCTCCTGTCGATTTGTTTCTTCCACCCCACCACTCTTTTTTCATTCCCGTGAAAAAATGTATTTCTTTATCTAGAAATGGATCATCTATCAGTTTGTTCTTCGTTTATATTATTAATTCAGTGTGCCGGTATTAAGATTTCATTTATTTCTAATACAAGTGGCCTTTGTTTCTTTGATTTTGTGACAACCCTATTTTTGTTGCAGCATGGTGGCTGCTTTTGGTTC
>V300016263_L3_WHPEAkcfEAAARAA-541_1_paired_trimmed_paired_merged_contig_76294
CCACTGCAAGTCTACCGCAATGTTTCGCAGCTCTGTTATTGCGAGGTCAATCCTAATTTCACGAATTCAGTACCAACCTAGCAGCTAAAGATGTTATATTTCTCTATTCAATTAGCCAGTTTTGAAGCGAGAGCTTTATGCCGAGCTACCAGAACTTCGTTCATCTGCGCGATTTGGTGCAGCAGTTTATTGATTTTCTCGTCTTTCTCTTTGCGGATGAATTTCAAATGATTCCGATACCGCCTTTGCCGAGCCCGCAAGAACAAGGACCATAACACGAACACCACAGCCGCCATTCCCGCGCCGGAGGCAAAGCTCCAAACTTTATCGAACCCAGATGAGGAAGCCATAGCAGAAACCTTGGAACGCAGTAACCCAAAGCCAATTCCTACCCAGGTGGTGAATTCACCAGGTTTTCGGACCAGGGTATC
>V300016263_L3_WHPEAkcfEAAARAA-541_1_paired_trimmed_paired_merged_contig_76295
TTGTCCCACAACCCAACTGTTTATTCTTCGAAGTATGATTATTAAAGTAAGGTTGTGAAACACGAGGGTTTTTACGGAAAGTGATTTCTGCATACCCATTTTCTTTCTCTGCACAGTTTTGTGTATCTAAAATCATTTGATTGAATAAGTAAACGAGAATCAATAGACAAAATTAAATAATAGTAAGCAAATAAGTGTATAGAGTCATTTCTCAATTAGCCTCAATCATCACCGAGTAAATTTGTCAAATCTCTGGTTAGTATACAACGATGCGTCTATCTGTCTTGTTGCATGATGTGGAACAGCCGATGATACTCGGCTCATCACTTCACATCTTTTGGAACAACTCACAGTAACTCTGAACAGAAATTTGAAAGAAAAAAAAAATATGAACGTCTCCTTTAATATCCCTGATAACTTCACATCCCTTCAACAGGTTACAGATGCCTTGAGAAAAGAAGGCTTAGAGTCATCTAATCTCATCGTCGGAATTGACTTCACCAAGAGCAACGAATGGACAGGCAAAGTTTCATTCAGAAACCGGA
>V300016263_L3_WHPEAkcfEAAARAA-541_1_paired_trimmed_paired_merged_contig_76296
CCGTGCTCGAGCGGCTCAGCAAGTCTAAACCCGACCCGAATTCCGACTCTGACAACTCCGGCCCGGGACCTCTCCACGACGGAGGCTCCGAAGAGTACTCGCTCGCCGACTCCGAGTCCATTCTCAGCCCCGTAATCAACGCCGCCGGCTCCGGCGTATTGAAGATCGCCGATCCGGCCGTCGATTGCATCCAGAAGCTAATCGCCCATGGATATTTGCGCGGCGAGGCTGACGCATCCGGGGGCGCCGCGGAAGCGAAGTTGCTCACGAAATTGATCGAGTCTGTGTGCAAATGCCACGATTTGGGGGACGATCAGATGGA
>V300016263_L3_WHPEAkcfEAAARAA-541_1_paired_trimmed_paired_merged_contig_76297
TCAACGAAAAGCGAAAGGAAACCTCACAAATATACATGACTTAAATTGCAGAGGAGTCATCTTCGCTGCCATTAGAGGCCGACGAACTACTACTACTGGGAATGTAAAGTACAAAGCGAATCTATCACTTTGCCTGTTGTGTTTTATCTGAGTATATATACACACACAGTCATTTCATGAAGGCTTTAAATTATGATCGAAGGTGTATAGAACCTTTTTACTTGACCTGCTGCT
>V300016263_L3_WHPEAkcfEAAARAA-541_1_paired_trimmed_paired_merged_contig_76298
GTTTTTGGTTTTCACTTTTTGTGCTTGGGATATGAGGAAAGTATATGGGGGAAAGGTGGGATGAAGAGGGGTGATGCGAGTTTATTTTCCAAATTCTAAATTTCTATGCTATGAATCCAAAATGAGGGAATTGGGGCACGTTAATTTATAAATTATGACTTTAATCCAAATTCCAAGTTTATTTTCCTCATCCAACCATAGTGTTGGAGAAAATTTAAACATTCATAGAACAAATTCAACAGACCACAAATCATATCCAAATCAAGAAAGCAAAATGATATCCAGATTTCTCTAAACAACCGCAGCTTGTTCTTTCCAACAGACAAATTGGGTGCAGAGGCAAAATTTTCAAAGCATATCATAGAAAAGTACCTCCTTTAGAATTAAAGAAATTTGAAAGGCAG
>V300016263_L3_WHPEAkcfEAAARAA-541_1_paired_trimmed_paired_merged_contig_76299
ACAAGTCCTCCCTCTTCCACCGCCGCAGGATCCCCCCGACCCCAATCCCCGTCCCAGTAGTCCTGGCGTGGGACGGGGTCTGGTTCTCCACATCATTAATCGGTGGAGCCGTGGGAACAACTGGCGGCGGTGATCCGGCTGGCCGTTCTTCCTGCATCGGGGGTGTGTCGTCTTGATTGGTCATTGATTCTGCTGGGGAATGAATTGGAACTGGAGGAAGGAAGGGAGTTTTGCCGGGTGATTTTATAGTGACAAGTCAGCGTTTTGTGGCGGTCTGGCATGCCGCGTGG
>V300016263_L3_WHPEAkcfEAAARAA-541_1_paired_trimmed_paired_merged_contig_76300
TCACCCTGATCTCACAGGAGACAAGGTATGGTCATGCTCAATTGATTATATTGATTGCCATTTTCTTCGTTTTTATATCATGTTGTGTAACAATCTTGTTGATTCGTCGGAAAAAGATAGGATAGAAAAAGCAATAAAGCCACTGATTCTTAGATTTTAAATATATGAGATTGATGAAGTAGCTGCTCCGATCAATTAAGAGTGTTGCATTTTTTTACCTGCTCAAGTGGATGTTTCTATAGCACCGGAAACAAATTAACAAAATGAGTGCACATCTAAAAGTTTATTCAAATTTTCAGCTTGGACTAGGAGGCATTTGTATCCATGCTTCCTCTGTTTCTTTGCAATTTAAAGATTTTAATTTTGATGCTAGCAATCAAAATCGTTCAGATAATAGTACTTGCATGATTAGATGACTGCGGCAGCTGCTTATATGATGACTATCTGTTCTTGTGTACATTAGATGGGGATGGTAATTTGCAATTAGATACTCCATGGGAAGTGAATAAGGGATTTCATAATTATTTGTTGTGATATATTGCAACACTTTTATCCACTATTTATGATAGCTAAATAAGAATAGAAGAAAAAAAATACTATCTTAATATGATTGCTTAATTCGTATATAATTGTGTAAGCATCAGTTTTAACTCATGAAACTTAGATATATGTCAACAGACAGCAAAAGTTTTGCAATCGTTCCCCAGGAATTCAGAGTGATGTGAAAATGTTTACAATAAAGAGGCAGATGTCTGATGATAGCACTTGTGTTTTTTGGAATTTCAGTTGACAAGAGAGAGGTGCTCCCTCTTTGATCTAGGTTCCAGTCTCCCATCCCCTCTCTCACCGGTCTTCCATCAATGTTGATGCCATCATCAGCCATGGCCTCTTCAGGACCCACCCTTGGAGCAACACAGCCTCTCCCCATCACCACTTAGCTTCTTCATCTAAAACGTTGAACCCCAGTATATATCCTTCCTTTATCCTGATCCCTTCCCAGAAAAAGCTGCCACAGCTCTTGACCTACAGCTAACAAGACTAATTATTCCACTAGGCTTGTTAACATAGGGTTATCCTCAACTCTCATATATATATTCCAGTTTTCTATTCGCTCATGTTAATCAGGGAGAGCTGAAGAAGCTCCAGTACCCAAGTCCATGATGGTTTCTAGCGGCCTGCTTGTGCCTGCAGACTGACTCCTTTTCTGTGGGATCATTGTAGAATTACTTTTGAAACTATTTTTATAGTTACGGGTGCTTCAAATATCAGGTGCTACCCATCAGACGTTAACCCCTATTTACGCAACTGTTTGTTAATTGTTAATTTTAACCGTCCAACACATCATCTGTGCAATATCCTTGGTTTTCTGTTATGCGATGACTTTGTACTATGGCTAATTGTTTTTCTTTCTCCTTTAATGTCATGCAATTAGATTTCTTCCGATGCCTGAAGGAG
>V300016263_L3_WHPEAkcfEAAARAA-541_1_paired_trimmed_paired_merged_contig_76301
TGATCCGGTCATCCTTCCAGTTCCAGGTGATAGCTTCACAGCTGATGACCATCAGGTCGATGTGCGATGTGAAATTGTGAATACCATTACTCACTCTAGCAGAGAGCTGACTTGAGAAAGAGAATAGTTGTTTGCCTCAGAAGAGTTAATTCAAGCTTCTTGTGTTTTGTTGAGTTGAGTTGTTTGAAATGTGGATATATTTTACATATTTATTTATTAAGAACATCTTTGATCAAAAAAAAAAAAAAAA
>V300016263_L3_WHPEAkcfEAAARAA-541_1_paired_trimmed_paired_merged_contig_76302
TTTCTCCTCCTTCCGGACAAGACCTATAGTCCAAGAGAGATGGCAGAAGCTGGTCATCTGGTATCAGCAAGGCATATTAAGCTTCTCTCTGTAACTCCGGCAAACCCCAAATTCTCGGATTCGGTGTCTCGTTCTTTCACAATCAGAGCTTCTTCTAAAAGGAAATCTCTCTCTCTGGGTAACAAAAAGAAGAGCAGGGGTAGTAGCCCACGGAGCGTGATCAGATTATCAACAGCAGATGGGAAATGGCATGGGAATTGGAGCTGTGATTACATTCTCTCCCTCCAAGACCTGCGTTTGGATGATTTGATCGAAGATGAAAATACACATGACGCTCAAATTTCGGTTAATCTCTGCGTCCACAAGCATGCTAGCTTTGGCTTCTCAGTTGATGGAAAGATATTAACATCATTCAACAGAAAATGTAGCAACTGCTCTTCTACCTACTGCAGAAAGATTGACACACAATTCAACGTGTGGGTTCTGTCATCAAGCAGGGACGAACACACGGTTCAACTTCCTGAAATCGGTGGCGATGATCCATCAGTTATCTACGTGAAGCCTGGAAATGAAGCAGAACTTGATTCACTCATACAGGACACGATACGGCTTGCAACCTCCATTAAAG
>V300016263_L3_WHPEAkcfEAAARAA-541_1_paired_trimmed_paired_merged_contig_76303
GGGGAGAAAACAGACAGGACACATAGATTCTCTGATTCCTAGGAAACAATGGGTTGTACGACGTTGGACCTCGCCGGAGCTGTTTCTCTCAAACTCAACAACAACACCCACTTCCTCCGCTGCTCTCCGAAGCCCTTCCTCGCCTCTGTGGGGTCCATCCGCTCTCGCCGCCATCCCAACGGCTCCCCATCCACCCTTCTC
>V300016263_L3_WHPEAkcfEAAARAA-541_1_paired_trimmed_paired_merged_contig_76304
GGTAGAGCCGGAGATGAGAGCACCCTACACAAACGAATATCAAAGAACAAAGGATTTCAGTTCATCGTTTAGGAAAGGATGGGCTCTAATTACTGTCGAAATCCAGGCTGAGGTTTTTCATTCATCGACGAACATCAAAAGAAAATACAAAACGCAACATATTTTGTGATTACATCGACATTCAAATGTAGGAACTATACCCTTACAAAGCTTAACATAGTTCC
>V300016263_L3_WHPEAkcfEAAARAA-541_1_paired_trimmed_paired_merged_contig_76305
CAAAGATAATCCGGAAAGTAGAATTATCTTCAAAAATCAAGCATGTCTTCCTGCACAAACACCGCCGGGCCTTAAAGATCTTCGACATGAAGACTTACTCAGCATTCGGGGTAATGGGAAAGGCACGCGAAAGGAACATGATAGAATCTATGATTATGAAATTTACAATGAATTGGGAAATCCTGATAAGAGTGAAGATCTGGCTAGGCCCGTCCTTGGTGGCGAGGAGAGGCCTTATCCTAGGCGCTGTAGGACTGGCCGTCCTCCAACGAAGACAGATTCTCTTACCGAAAGTAGAATCGAAAAGCCTCATCCAGTTTATGTGCCTCGGGATGAGACTTTCGAGGAAATTAAGCAGAATGCTTTCTCCACTGGAAGATTGAAGGCTTTGCTTCACAATCTCATACCATCTCTTGCTGTTACATTGTCAAGTACAGACAATCCT
>V300016263_L3_WHPEAkcfEAAARAA-541_1_paired_trimmed_paired_merged_contig_76306
AAGTCATCTGCGTTCTTTGCTCCATTAAACCGAGATTAGTCCATCTGTGTGGACCGTCATTTGAACCTAATATTTCAAAATATGAAACAGAAATTATGAGAACCACTCATCAAATATAAAACTCAAAGTGCATTTCAGATTTTCTAAATTTCGAGGAGATAAATAACCCTGCAATGCCTTATAATGATATTCTAGAACTATCTGGTTGAAGTTGCTCAGCCGAATTGACATGGATAAAGTTGGTCCTAGATATTGAACTTGATTGTTTTGGCACTCAAATGCGTCGCGATGACAACCCATCAGCATGAAAGCAAGCACATCAGGCAAGCGTCAATAGAGCTCAGTCATCTATCTAAGAATATTAATAGGAAAATATTCATTGCCATATAAAGGAAATAAAGATGCTAAGTCCTCTGACCTGGATCACTAAGCCATCCCAAT
>V300016263_L3_WHPEAkcfEAAARAA-541_1_paired_trimmed_paired_merged_contig_76307
CCAATTGTTTTTCAATCGACTAGGTGATTTTGGATTAGATCCTGGGATTTTGGGCAGTTTTACTCTCTTTCAAACAGTAGATTTTTCAACCATTTTTGCTCGTGCTAGTGCCCCCAGAAATTCTTGGATTTCTTGCAATATGAGATTTAATGCTTAGATAAAGGATAAAGGTGGGTAGAGGTGGGGAATTTGGTGCATAAAATTGAAGCATTAATTGGAAACTTTTTATTTTTTTATTTTTATAGGAATTTGCACTCGGACTTAGAACCACACACACAATCAAACTTAGCCCCGCC
>V300016263_L3_WHPEAkcfEAAARAA-541_1_paired_trimmed_paired_merged_contig_76308
CAAACTAATCTGATAATACAATAATGACTTGATTAGGGCTTCTAAAAAGGTTAGAAACGTTTTGTGACAGTTCGCTTTTCCAACAACATTTTGGGAGAAAAACTTAAACTACATAATAGAAGCACTTTTCGAAATACATGCCTAGAAGCACTTAAGTAAGCATTTATTAGAAGAGTGCTTATAAAGCAGAAGCGTCAGTCACGGTTATACCCTTTACACTCAAATTTGAACCCCTTTTCTGTATGAGATTAGAATATCTCTCGAATAAAATTTCAACGAATTGATATTTGCAAGTTTAAAGTTGTCAACGTCAAAAATTAAATTTGAATTGAAAAATTGGTCACTTTACCTTTAGTCGGAGGAGGAAGAGGAG
>V300016263_L3_WHPEAkcfEAAARAA-541_1_paired_trimmed_paired_merged_contig_76309
TACTTCCATACTTGGGTGCCTTTGACTAGCATTACATAAAATAGAGAATTAATTAATAAACAAAAATTGCTGAATACGCAGGTGAATTTCACGTTCTTCCTAGGGAGAATAATAAAACAAAGGTGCACAAATTGTTCAAGCAAATGGAAAACGAAGGAATTAGATATTGCTCATATGTAATATAGAACAATAGATGTAATATGATAAAACAAACGGAAGCAAAAAGATGTAAAATACAACGATATTATCCATACGTATCTTATTAGTGACTGGCGCTGC
>V300016263_L3_WHPEAkcfEAAARAA-541_1_paired_trimmed_paired_merged_contig_76310
GGTCTGCGCCAATTGGAGGCTGCAAAAGTATAAGGCAAGGTCCAGTGAGTAAAAGTACAGTAAACCAAAGGAGCCGTTGCATTTTGCAAGAACATGAAACTTAGAGATTTCATTGTTTCTTGAACATTCAAAGGGAAAAAGAAACTAATTACTTAGATTAGGGTAACTAACAATAGTACTAACAGGGGCTTTTCAATTAATGATTACCAATTAGAGAAATAAATTTGATTATTAATTAATTGGTGGGTTTCTGAGGATGCTACTGTGCATTTAACCTTTCCATGATACCGGATGGTTGTTTTATAAAACTAATTATGTATTAACATAGCAACTCGCAAAAGTAAAACTGCAAAACCTTTCAAGAGACATTCCACATCAACAACAACAACAACAACAAAGCCTTATCCCACTAAGTGAGG
>V300016263_L3_WHPEAkcfEAAARAA-541_1_paired_trimmed_paired_merged_contig_76311
TGAACCGAACAAGATGAGTTATTTTCAATTAAATTGGATTTGTAACCCAACTCATGTTTAGTGAGAAAATTATGACTTGGATTGGATTGGGTACAAATTCGAAATAGGAAAATAGGACAGGCGATGCAACACATCCTCACATACAGTTACAAGTCCCATCTCTCTTCTTTCTTCTTTTGCTTCTTCTCGGTTTGCCATCGATCTTCTTCTTTGTTTCAACGAGCATATTCTGGCGAGCTCGTCTTCTATTTGGGTCGTACAACGGTGGTGGGTGTGGGTTTCGCGCAGTCGTCGGAGTAGCATCGGGGCCGTTTCAAGCCTTCGGTTTTTCTCTTTTCTGCAATCTTTATGCAATTTCCTATTGTTTGTTCAAGG
>V300016263_L3_WHPEAkcfEAAARAA-541_1_paired_trimmed_paired_merged_contig_76312
CGATGCATAGCAACAGTTTGAATCTAGAATACCGAGTCAGAAATCCACCAGTAAGAAACATAAACAATCATTGGATCGTGTGAAATCAATTTACAATCTAGTAATTAGCAAACGGATGGTTATGGCTTAATGCAAGAACCAAAGTAATTTCTCTCGTATCAGGAGGGAGGAATCTGTTACTTCAAGACAAAAAACTTTTGTTCTCGTAAATGTATGCGTGTATGTGGGTGCATGCATAAAGATTGAACATCATAAGACTTATTAATTATACTTCATCAAATCAAGCACCCAAACAAATGTTTGCAGTAGCTAGCAAGTTTGTTCTAACAATTCTACTACCTAATTAATAAACTTTAGTCCAGTCAATTTGACAGTATTGCTTCATTCGTTAAGTAAAACGCTTTGACATTGTTTTTTTTATTTGGTGAGATGGCTATCTTTCCCAATAATGGGTGATGGCTTGTGGGTACCTTGTGCATTACATCATGCTATGCATATAGAAGCAGGGTTTAACATGTCTAAAAACTCAAGACATGCTGTGTAAGCAGGCGCAACACAAATAATATGGAACTGGAAGCTAAGAACATTATCAGTAAATCGGTTCCCTCTTAATGCCAAATTTCTGAACTTTTGCAATCAGTAGATTATGATAAGGCGGCCAATTAGGTCCATGCAAATTCTCCCATTACATCCTGCAATTACAGCACAACAATATATAGTAAAAAGAGAATGACATACCTTCTCTCCTACTTTCTCTTGATGTTCCTTCACT
>V300016263_L3_WHPEAkcfEAAARAA-541_1_paired_trimmed_paired_merged_contig_76313
TGTTTGCAAGAATCGATTTCAACCTCTTCTGGTGCGCCTTCTATTGTTTATATGAAGGCTGTAAATGCAGTGTACATCTCATCCATCTTTCTAAAGTACTTCATTGAAAATGCGAAGGATGAGAAGATTGAAGAGTTGCATTTATCCCTTGATGAAAGTGAACCAATGCCAACTGATATTACAAAAGATTTAAACACTCAGGAATTTGTTATGCATAGTGTGCTTAGCTTTATTGGGTCAATAGATGTAAGTCCTGATACATACCTCCTT
>V300016263_L3_WHPEAkcfEAAARAA-541_1_paired_trimmed_paired_merged_contig_76314
AGAGAGAGAGAGAGGGAGGGAGGAGCTAGCTGTTTCATTCTTGATGGGGAATTACAAGTTCAGATTTTCAGACATGATCCCAAATGCTTGGTTTTACAAGCTCAAAGACATGAGCAGCACCAGAAACAAAAACCACAACACCTCCCAGCACCATCATCACTCCACCGATCAGAAGAAACTAACCTCAAATAAATTCTCACCACCCCAAAAATCCCACCTTTCTCAAACAAGAAGATACTCCTATTACTTCTCTACACAACCCAACATAGAAAACAAGTTCTCCAATTCACCTATCCACCCAAAAGCCTCAGACACACATTTTCCTGAAAACCCCAGAAGATTATCCACCAGAAGATCCGAAAGAAAAGCTGTTTACAAGCCTTCTCCTAACAAATCTGTCTCAAAGTCCTCATCAAATTGCAACTGTCATGCTCAGATTAATTCGGTTTGGACTGATGAGCACCACAGAAATATTCAGTCTCCCGATTACTTTGGCTCTTCTAGTGAGAGTTCTAGCGAGCCTGACTTTCACGAATTAATCCCATCAGAATTTGAATGTGACCTGAAATTTGCTGACATGAAAAATGAAGGCTCGACAAGAAAAATCCATGATCAGAAGCCTGATGGGTTTGATTCTGATCTGATCTCAGAGGTAGAGCTTCCTCCAATTTTGACAAAGCCACTGAAATTTGATGAGGCCACCAAGTTCAAGAGAAGTTCATCAAAAGTGAAGGAAATACAAGGACAAAGGTCTCTCACTGTCAAAATTGTCAAGGAGGAAAGCATTCGGAAGGGTAACCAAAGGAAAGTTGCCCGGAATTTGGTTCGAAGGTCTTCTGCCAGTTCAACGGGCATAAGACTTAGAGGCAACTCTCCAAGACTTGGAAGCAAGAAGAAAACTCAGCCATGTGGTAGAAAGAGTGTGCCATCATCACCATCGTCGTGCTTGAAGTCGAAGAACAGGCACCTTTCAGAGAGTTTTGCCGTTGTGAAGTCCTCAGTTGATCCACAGAGGGACTTCAGGCATTCAATGATGGAGATGATTGTGGAGAACAATATCAGGGCAGCTAAGGATTTGGAAGAGCTTCTTGCTTGCTATCTCTCACTCAACTCAAAGGAATATCATGAACTCATTGTCAAGGCCTTTGAGCAAATCTGGTTTGACATGGCTCGCATCAAAATGTAACATTTTTCACTGTCTTAGATTGTTAAATGCCAATGCATGTATATAATCTTAATTAAATTATGATGGCTACTTTCTGACTTCTGGGTTTCTAAGAAAATATCTTGATACCTCAAAAAAGCTGCATGCATGTATTGTTTGTTGAAAGAACTGGATTCACTGATTTTGAGCAAGGTAATA
>V300016263_L3_WHPEAkcfEAAARAA-541_1_paired_trimmed_paired_merged_contig_76315
AGGGGTTGTAACCCAGAAACAAAAGCAAATTACTTCATCAAGGATCTGCAGAGAGAATATGGGAACAGCAACAAAATGCTTGACCTGCAGCATGAACCTGGAAGCGCTAAAAGACCGTCTAATGTAGTTGCAAAGTTGATGGGACTGGATCTATCAGATTCCATGTCAACCACTGATAGTCCATTAAGGCTGATTAATACTGGCACATCTGATAGATCTGATCCCTTCTCAAGATCATCAAGAGCAACCACTGAAAACAAGCAAGATATTTTTTCCGGAATACTCCTTGTGAATACCAAGAAAGACTTCAGCTCACCCCAGAGGAGAAGTACTGATTCAGTCATGAAGCCCACCTCGAATTCTAAGTTTCCAATAGAAACAGCTCCTTGGAGGCAGCCGCACAGAAGCAAAGGTTCTCAACGAT
>V300016263_L3_WHPEAkcfEAAARAA-541_1_paired_trimmed_paired_merged_contig_76316
GAATAATCCGGATATATTTTCTGGTGTACCCAGCTGCTGTGTTTATTGTTTGTTTAGCTATCACATGCAGGTCAGTATTCATATTCTTAGCCTCGTTTAATTCTTGTAATTGTGTGCAAGGTTACTCGTTGTGTTCATCTTCCTTAGCAAATAAATTTGCAAAGAGGTGTTTATAATGATACATTGATGCTTCCTTCAAATTTGTTTTGTAGTATATGGAGTTCAGCTATTATTC
>V300016263_L3_WHPEAkcfEAAARAA-541_1_paired_trimmed_paired_merged_contig_76317
ACACAAACAGTGAGAAAATCTCTCAGTGGGAGAGGACTCTCACCGACAGGGAGAGAAGAAAACTTTGAAGAAATATCTGTTGACCTTATATATTTATGACGGGAACTGAAAGCAGGCAAATTTTTGAAATATAAACTAGTTTTTTGTTTTTCGGAAAATTATAAACTAGTTATTTGGGGGTCATATTTTGAATTAAATGGCAGCTACCGTTCCTATGGAAATTTATAAACAATTATATAGTGTGTGAACTGGTGTGAAGACATTGCTGGTTTTACAAATAATCCAAGATGCCCAGCATATTAAAAAAAAAAA
>V300016263_L3_WHPEAkcfEAAARAA-541_1_paired_trimmed_paired_merged_contig_76318
ATGACAAGTTGGAGAAAATGAAAGTGAGTTATAACTTATAACTCGTACGGATTGTGTGGAAAAAGATAGTGGTATTTCGTCGTCCTTTCAGATTGGGGATTTGCTTCCTATAGAAAAAAATATTATGATATGTTAGAAAATATAGCATAGCATCTATTCGGGAAAAGAAAAAAGAGATAAAAACTGAATTTATTATTGGACTTGGGTTGATGAGGTCACAATGCTATGCCAACCTTCAGTCGTTCAACAATTTTACATGAGTTGACACCTTGGCTTTTTGACCATTGGTTTGCTTGCATTTAATCAAGTGCGTCCCATGGCTAGTTCCGATGCAGCACCTTAACTTAAGCACCTAGAACTAATACTGGGTTGAGTTAGACCCGGTGGACTCATCTAGGTTTGGGTTTCGTAGCTCTTAGTTGTGGACCACCTACTTTTAACTTGTCGATTGCTGTGGTACATCTCCAATGTGGGATTATGCCCATCACGTCCATGGCATGTTTATCTAGCCAAACAACCCCAACATATAGGTGTTCTTGTTAGCATCACTGGTTTGAGCAATAGTTTATCTCCCTTTAGTTGCTGGGAAGATTGTTCATTGTGAAATTTTCTTGCGTTTTATATGTGAATCAGTGTGTTGCCAAAATTTCTTGCCTGTGTGCATTCAGAGCGTGTCAAGAGGCAAAAAAATTGTATGATAATATAAATAGAAGTTGAATATCCCTGCAAGAAGTCAATCACCTGGGTTTTGACTGACTGAGAGTCAAATTTAGAGAGTACGATACTATGAATAACTATAAACACTTTTCATTAGTTTCGCTAAATTCGTTCATTTTCTTTTCGCAAATACATATTTGCAGCATTGGTTGTTGAAAGAGGGGTCATAAGGATGATTTGTCTTTCAGTTTGATATTTTCAGTCCGTTTTAGATGCTTTTGTTAAGCTTTGTACAATACATGGCGCATCCAGTTAATATCTGATTTTGTGCGTGTATGTAATTAATTCCTTTTGTTTCGACAGGTAACGATGCACGAGTAACTGGGG
>V300016263_L3_WHPEAkcfEAAARAA-541_1_paired_trimmed_paired_merged_contig_76319
TGTTGTTGGGAAGAGGACCTTCCAATTCATTGTAAGATATGTCAACATACAATAAGCTGAGCATGCCTTCGATACTTGATGGTATGAAACCCGAAAGATTGTTGTGGGAAAGATTGAGCATCTCCAAACTCTCCATATTGGTGATTTCTGGTGGTATACTACCTTCAAGTGAGTTGTAACTTAAATCAAGTTCGTTCAACTGAACTAACTTCCCCAATTCAGGTGGAATTCCTTGAGAAAAGTTGTTGTTGCTTAAATTCAGATGGTGCAGTCTGAGAAAGGCACCTAGATTGGTAGGAACTAACCCGTTGAATTTGTTTGATGACAAGTCAAGATATTCAAGATTAATTAGTGATCCAAATTCCGATGATATAGGGCCTGAAAGTTGATTTCCATTCAACGTCAACTTCAGCAAAGAAGTCATTCTCCTGAATCCCTTCGGAATCGCCCCAACTAAGTGATTTGAAGAAAGATCTAGCTCATGAAGTTTTTGTGCATTGACAATATCAGGAGGTATGTTACCAGTAAGGTTGTTTCCCGCAAT
>V300016263_L3_WHPEAkcfEAAARAA-541_1_paired_trimmed_paired_merged_contig_76320
TTATATTTCTGGTTTCTTAAAATTATTTCCACTGAATTTGCATGATTATCTTATGATCTATGTCAAAAATTGACCTCTGATGAAATCCAGGACAATACCTGCTTTGATCTAGTGACCCCAATATTTCTCTGACTCCTATGGGCATCGACATGGATTATGTTCCGTGGGTATTGCCTTCTCTAGCAAGTAACACAAGTTTAGATCCCCCTCACTTGTGAACTGTCATTAACTTTGTCAAGACTCGTGTGAATTGTCAATGCGTCGAATAATACGCAATGTTTTATCAATAGTTACGGAACATTTCCTCTCTGGATTCTGTTTCGCTCAACCCTTTCGATTTGTGGCGGTTGAGCGAGTGCAGAAGCTTGAGGCCTTTCTGCCTGAAATCGACCCCATAATGCACCAAGATCGTGCTGTACAT
>V300016263_L3_WHPEAkcfEAAARAA-541_1_paired_trimmed_paired_merged_contig_76321
TACAAGTTTGAAAACGAGACTGCCTGAGACAGCCATCATCATGTCTAATTTCAGGATCACGCAGAACGTCTCAAACAACATGCAGGTAAACAAAAATGTTGCTTTGTAGACATGCAGATACAAAAATAGTTGTCATTTTTGTTTTACAAGAAGCGATAGCGAACAAAATAGTTGTCATAAAAATACTAAAAAGAAACACTTTTAATCAAATGCACCAATTGAGATAATAAAATATGGACAAAAATAATGAGGACCTTTAATGTTGAGAGCCGAATAAACTGAACCAATAGACAGCAACAAAGCAATTCTAATTTTCCATGGAAAGGGAATCCTGAAACAAACATTGCACTTTTGGACACCATTTCATAAATCACATAAAATTCAGCTCCAGTGACTAATATAAAGAGGCAACTTAAGGACTTAACCCTAGGCTGTTATTTCTCCTTTCACGTCCAAGATTAAAGTGTGAGTGTTCTAATCCTAGATCTAACGACCCAAAATTACCTTCTTAAGTTGCCACGTTACCAACTCCTTACTAGAGCAAGACTGTATCTAATTAGAAAGCAAGACTATCCATACTATGATATTTTCGTTGAGTTCTGTAGACTCTACAACCTCTCCAAGGTAATTTAACATTTGATGAGATGAATTGCATGCTACAAATACCGTGACACTAGTCACTATCCTCTACCGATTTCCACATGTGATTCCAGTGATGTACGTAAAGACTTCCTAAATTTGGTGATAGGGATATCATGTCAGGATGCAAGGACAAACCTCAACCATATCCCGAGCGAACAC
>V300016263_L3_WHPEAkcfEAAARAA-541_1_paired_trimmed_paired_merged_contig_76322
CTTGATTGGTTTCATCTGCATTTTGTAAATTTGATAATCACACAAAAAGGAAAGAAATAACTAAGGCATTGTTATACGAATCCTAGAATTTCTGAATAAACCGCAAGACGATTAACAAGAATGCAATTGAATTCATAAACTACAGACAGAGTACACCAATTTCCACAATTATTCAAATATTCATCCCTAATTTCTACGGCCACCAATGCTTTGCCTAAATATTCCTAAAAGGGAATAAAATGAGAAACACCTAAATCAAATCATTACCGAAAATTCATCGAAATAAGATGAAAAGGGAAAAGCCCCAAATCCACCAACCTTAAATTCACTCATTCAGCTGTTGAAGCTCAGCCTTGAGCTGCTCAATCTTGAGCCCCATCGACCTCTGCAACGCCGCCTTATTGCTC
>V300016263_L3_WHPEAkcfEAAARAA-541_1_paired_trimmed_paired_merged_contig_76323
CACCTGGAAACGGAAGCAGTAAAACGAACACATTCATTGCAGTAGACTGAGATGGCTATGATTGGTGACTGCATGACCTAACTTAAAACGGTTACTATTCAATGCCATATAAGAAGTATACGTACTCCCAATATCTAATAGTTGGCAATATTAACCTCGCAGACAATGGAAGGTCAACCAAAGAAAGATTTTCATAGAAGTTAGTGAAGGTATGGCTCATTCTAATATTATATTGTATAAAATTATTAACAATCTGTCAAACGGCACCTATAGGAAGGGTTACAGATGCAGTAATGTTTTCCAGGCAAAGCCTTTGTTAGCAAAAGGGTTAACAATATAGGATTGCCAGTGCATGCCAAAATTAATTAATTAATTTCTCTTCCAACAGAAGAAAAAATACCAATATAGGATTGCTAGTGCATATTAGGTCGGAGCTGAGTTCCTTGTAGGCTACAAACCATGACAATAGATTAAATACAATGTCCTAAATCTACTGAAAGTAAGTTAAGGAGAAAAGGGCAGATGGTGAGATCACTGTTCACCGCAAAATTAGAAGTGAATCGGAGAAAATAAGAGATGAAGAAGCATTACATGCAATGGGCCAATAACACACACACAAAAAGAATCAGTTGGAAACTTCTTAAAGAATCATTATAGCACACGGAGCTACAACTACAATACCAGATGAAAAGATCAAACTGCATCGAAAATAATGAAAGGGATAATTACTCTTGCACCTTTGAGAAAAATGATCCACAC
>V300016263_L3_WHPEAkcfEAAARAA-541_1_paired_trimmed_paired_merged_contig_76324
CTGATGTTGTGAATTATGTAATCGTCTCCAGACAACCGGAGAAGTGGGTAGGCTTCTTCTTCGTCGTCGTCTGCGCCGCCCTGGCAGGAGAGCTGGAAACCAGGGTAGCCGCAGAAGTCTTGTTGCCTGCCTTGGATGTAGAACGGGTAGCTGATTTTTTGGCGGCCACAAGTTATCGGGACGCTGCAGTTTTGGTAGTAAAAGTCCACTGCAAATGCTGGGGCTTCTGAGAGAAGGAAGATCAGGATGAAGAGGCAGAGGTTTTGATTCAT
>V300016263_L3_WHPEAkcfEAAARAA-541_1_paired_trimmed_paired_merged_contig_76325
GGCTGGATTTCAGACTGAAACTGTGACTGCTTTGCATGACGTTGAGGAGGAAGAGAAGGAGTTAATGATGAAGGTTCATAGTGAGAAGCTGGCCATTGCTTTTGCCCTGATTGAAACAGCACCCGGGACAGAAATTAGAATCTTTAAGAATCTCCGGGTTTGTTTGGATTGCCATAATGCAACTAAATTTATATCCAAGATCACAGAAAGAGTTATTGTAGTTAGAGATGCTAATAGATTCCATCATTTCAAAGACGGAGTTTGTTCCTGTGGAGACTATTGGTGACAAAAAGTTTTCTGCACC
>V300016263_L3_WHPEAkcfEAAARAA-541_1_paired_trimmed_paired_merged_contig_76326
AAGGCAACCATTCGTACAGCATGTTCACTTGCTAAATCACCAGGTGACTCACACGAATCAATGAGAGCCCTTAATGAACAATAACTTGAGGCAAGATTATCTAATCTTCCTGAAAAAATAAATTCATTGTTTCCACCTCCAAGGCAGCTTGGTTGGGTATCACAAATATTCAACTCCAAACTCACTATGTCGTCGATTTTACAATGGACCTCATCTGATAAAACCTGCATGAGCAATGGATGATGATCAGCTTTCGAAGATGTTGTGGCACTTTTCTCTTTTGTCTCCAGAGATGCTTCTTCTAGTTTGGATGCCAGTAAAGGAATAAGTTGGGTCTCTACATTCGGTTTAAATCCATCCTTGTTTACTGTGCTGTCAAGGTGAATGGCCAGTGTCG
>V300016263_L3_WHPEAkcfEAAARAA-541_1_paired_trimmed_paired_merged_contig_76327
AGTAACAATTAATGAAGTCCTCACTGATCCTACAATTTGAAACAAATGTGAAGCCAAGAAAATGGTAAAACATAAATTCCTTTTAGCAAACATGAAAATATTCTAAACAAACCAATGTATTAAAAGCGTGAGGTGTGGGCGAGGCGTCCGAGGGATAGCCCGGCCTAGGCTTGAGACGAAGCCTCACTGGACCTAAATTTTTAACATATACACTGAGCATACACATATATTATATTAAAAAA
>V300016263_L3_WHPEAkcfEAAARAA-541_1_paired_trimmed_paired_merged_contig_76328
CATAACCATAACAATAAACTTTTTCACGTGAAAAAAAAGAGTCAGGATGGGTGTGAAACCAACCATCATGATCCTTCATGGCTCTGCCTCTGACTTGAAATCAACTAATAAAAAAATGGCATATGTTGAACTTAATTAGTTGGTCAAAGCAGTGTGCATGCTTTGGTGCGTTCTTATAATCAAATTTGAGTTTCATATAAAAGTAATATAGGATAAGAGAATGATTCTCTTAACC
>V300016263_L3_WHPEAkcfEAAARAA-541_1_paired_trimmed_paired_merged_contig_76329
CATAACCATAACAATAAACTTTTTCGCGTGAAAAAAAAAGTCAGGATGGGTGTGAAACCAACCATCATGATCCTTCATGGCTCTGCCCTTGACTTGAAATCAACTAATAAAAAAATGGCATATGTTGAACTTGATTAGTTGGTCAAAGCAGTGTGCAAACTTTGGTGCGTTCTTATAATCAAATTTGAGTTTCATATAAAAGTAATATAGGATAAGAGAATGATTCTCTTAACCCCAAGTCGTATATT
>V300016263_L3_WHPEAkcfEAAARAA-541_1_paired_trimmed_paired_merged_contig_76330
TAGCATGATTCCTCAAGGTTCTGGTTTCGAAGGCTGGTATTTGCGATGGTGATGATGATAAATCGATGAATGGATGCGAGGCCGGTATTTAAAATAATTTATAGCATGTATGATGACGAGAGGATCCTCATTCCTTTAATCAAATGAGGTATTCTAAAATACCTTTGTTTTTCTATATTTTCCACATGGAAAACGATACGAAGACATTGTGAATTCCAT
>V300016263_L3_WHPEAkcfEAAARAA-541_1_paired_trimmed_paired_merged_contig_76331
GCATGATTCCTCAAGGTTCTGCTTTCGAAGGCTGGTATTTGCGATGGTGATGATGATAAATCGATGAATGGATGAGAGGCTGGTATTTAAAATAATTTCTAGCATGTATGATGACGAGAGGATCCTCATTCCTTTAATCAAATGAGGTATTCTAAAATACCTTTGTTTTTCTATATTTTCCACGTGGAAAATGATACGAAGACATTGTGAATTCCAT
>V300016263_L3_WHPEAkcfEAAARAA-541_1_paired_trimmed_paired_merged_contig_76332
ATTGTTGACATATGTAAGAAATTGTTTCTGTCCTAACATATTAATTTTGCTCAATACTAATGCCATAACTGAAATTTTATAGAAATGGTGTAATTGGTCAATCTGAAATTTCGAATTTTAGCCGATGAATGAACTCTTACATGAATGCGACTGCATATACATGTACTTTTGGTTGTTAGATTTTGGTTTTATTTCATTTTTTGGTATATGCAATTGTTGGTTTTGCAAACTGACCATTAACTTATGTAGTTTTACCTTTTTTGGTGTCAGAGTATGGGTTGGTTTTATTTAATAGATTGACAGGTATTTGTGCGTTATTTGTTTTCAATAATCAGTTTTCATTATTGGTTTATTGGTAATTCAAAGTTTCATCCTTTTAAATTTTGTC
>V300016263_L3_WHPEAkcfEAAARAA-541_1_paired_trimmed_paired_merged_contig_76333
TCCTACTTTTTCTTCCTTGTCACAACCATCTGCGGCTGTCGTTTAGGCAGCAGCAACTGATCGGTTGCTGATTACCTCAAGGATCACTAGAAGGGGAGACGAGAACACAAACTAAAAAGCAAAGACTACAAAGCAATGTTTTCAACCCGTCTTCTCGTTGATCCGGACAACGTCCATGACTCTTGCATTGCAAAAAAAGCACCTGTGGCAATTCAAAAGATGCCTGGTTATGCAGCCATAACATGACCTGTGGGAACAAGGTGAAAACTGAGCATCTGCTTCACGGGAATAACAGATGCAGCACATGCCATCA
>V300016263_L3_WHPEAkcfEAAARAA-541_1_paired_trimmed_paired_merged_contig_76334
TAAAGATGTAATTAACATATTTTTATAATTGAAGAACTGACTTTTCTGAAAAAATAATTTAAAGATCTAATTTTCAGTCAGATAATAATTTAATTACTAGATTGACAGTTCAGGGTGTCTGTTGCAGCACCAAACACTAGCAAGTCTCTTATTACGACAACCAATACGTGCGTCTGTCTCCCACGCAGGTCCAGTCCATCCTTTGAATCAACTGCGTCTCTCTGTTTTCACTCTTCGATCTGTGCATTTCTTCTGGTTACAGTGTTCCGCCGGCCCACCGCGGAAACCATGGACGCTCTCCCGCAGGACA
>V300016263_L3_WHPEAkcfEAAARAA-541_1_paired_trimmed_paired_merged_contig_76335
TTCATGAAAAGACAATATACCTTGGGTTGATTCCTTGGGTTGGGCCGCAAAAGCTTGTTTGAGTCGGTCGCCGAAGATTCTGCTTACCACGTCTTCGACGGAGACGTCGAAAAAGTCACAAGTGTACTCGTCCCACCAGTCCCTAAAGGTGTCGGTAACCAAAGATTCAGGAACGGTCGGTCGAAGCTGAAATTTTCTACACTTGTCCTGAAACTCTTGTTCCGTCGTCTTACACTTCCTCTCGGATGAACCAGAGAGGCGTTCTCGATTTAAGAGGGAGCGAGAAGCGAGTAGGGGTACGGGGTAACCTTGGAGGTAGCCGAGCTGCCGGGCGACGAAATGGGGATGATAGACCTCCCAGCTAGCTTGGCGGGCATCGCAACCAAGGGGAAGGTCGCGGGCCAGTACGAATGACCCACAATGTTGACGAAGATCAGCATCTTCGGTCTCAGCCCACGCTGCCGTCAGAAGCCTGATCGAGGCGGGGTATTCCTGACGCCGACACACCAGGAACTCGTCGTCAGAGAGGACGTCTAGGCCGAAGAAGTGTTTGAGGACTTCGTCGGCACGGTGAGGAGGCGCCGGTCGATAGGCTAGTTGAGGGTCGAGTGCTGCAGTACACTGGAAAACGAGAACCTCGGGCCAAAGTGTGGAGAAGTAAACCTGCAGTGAGAGTTGGAATACCCAGAGGGGTCCGTTCTGGTGCGGGTCGATTTTGTTGATGGTCGTCTCAGCCAAACAGCGGAAGAGATTGGCAAGGATGTCCGGACTGAGCGCCAAAGAGTGACCACTAGCCAGAGCTTGAGCCACCGGCATATTCTCGACCAAACATTTGTTCGACCTGGTACAACAAATTCATTTGTTGTACCAGTAGAATAGAAAGCCGAAAAGAATGATCATGGTGTTGGTAGTCGAACACCATAAACTCAGGGCCGTCATGAGCAGTTTTCTATCCATGGTGATCTCTATGGTCAAGAGCATGATGTCATCATAAATGCCGAAAGCTTTCCACTCTTTGTCGAAGAATGCGCTCATTCGGTTGACCCATGCGGCCCAGGCTGCAGTAGTCAAGGGCCAAGCTCCTTGGGGCCGTGCCAAGCACCATTTCGACCAATCGAACCCCTGCAACAAGGGTGTTAAGCATTTTTCCTTGAGAAGGTTGGTGATGCATGACGGCACTGCATCTTTGAATAATGGACCCAAAATTTGGTGAGTGGTGGCTAGATTATTTTCGAAGCGTAGCGTTTTGATGGCACTCCGGTCGATGAAGTCCTTGCATTTATTGCACTCGTCGGAAAGCTTGGAGGTGAAGGAGGCCATTGGTAAAGAGTAGAGTAGTGCGTAGGTTTAAAAAAGGGGTTTCAAAGAGATGAACTTGAGGGCACGTAGTTTGAGCAAGCAGGAATGACGAAGGGAAGATTTCAAAATTTCTGAAAGCGTGGGATACGAATGGTAGAAATTTGGGTATTTATAGGCGTTTCAGAAAGAAGATCAAACGTTTGGTATTCGAAAGCACTAGTTTGAATTGAGGGGAAATTTAACTGGGAAATGGCCCCAATCATTTCGGATATTTTGGGAACCTGCAAGGATAGGATCGGGGTTTTCAAGGATCCATGACGCACGATTGCATGTGGCGGCGGTTTTAATGCATTAATGAGGAAGAGACGCTTCGGTGGGTGCACGTTTTCAAGGGCCATGATTGAAAGTTGTTAGGATTGGCAGAGAGTTGACACGTGGCTGTACGTCGGAAGTAACGAGGATAGTGCAATCATATCCCATAAATGTGCATAGTAATGGTTATCAAGAACAACGAAGTCTAAAAAGCAAAAGATGGTTCCGCTTCTTCAAGGTCGAAACCCGACCAAAGGTTGGCAGTCGGTGACCTCAGAAGCGAGGGGGCAATGTTTGAGCCCGAAATAATATTGTTGGGCCGAGTATATGGTTGTGCTCGGCCCAAAGCTGTGTCAAATACTATGGGCTGCCTGATGGATTTCGGGCCAGTTAGCAGGGTCGGTTGAGTCCTATCCTAAGAATGAGTAGTCCAAATAAATAAAAAGGGTCGAGGAAGTCTTGATGCAACTAGGATTCTAGGCCAGCGAGGAATAAAACCTCGAAGGGGGGTAAGTTCAAAGTCCTAATGGGAGTAGGGTTGTTCGAAGTAAAGTTGGAACGGGACAAGGACTCCCGATCCAGATAGGGGTTTGATTCGGTCTCAAGGAGTGGGTGCTATAAATACAAGAAATCATGCAAC
>V300016263_L3_WHPEAkcfEAAARAA-541_1_paired_trimmed_paired_merged_contig_76336
GAATATGTGAAAGAAAAGAAGGGGCTTCTTATTGAGAGTATATAAACACACACAGGGACAGATATATGGTTAAGGTTAGGGGACGCACACTTTTGACACCCGCTTTTACGGGCCTCACTTCGTAATGTATTTTAACGATCTAATCATTTATCTTTAATGTTTTATCTTTATCTACTAAAGTCACCCAAATCCTAAACATATGATCGTTAGAGTAAATTTAGTGTTTCTTTGTAGATC
>V300016263_L3_WHPEAkcfEAAARAA-541_1_paired_trimmed_paired_merged_contig_76337
CTGTAAACCCTAGAAATGTTACTGCATCTTTGGCTGAACGCCTTAATAGACCGTTCCAGGTCAAAGTTAGTCATGTACCCTTGACCTTGAGCCGCATCAAGACTGTCACAATTTTTCACAATTTCAGTAAACACATAAGTATATCAAGTTAGATTACATAATTCATGTTAAGCTACTAAACTTCAAATTTAGTGATAAATGCCGCGTCTGAGACTCATTATCTTCAAACAATTGCCTGCTGGAACCAGCGCGAGGACCAAATTCGAAACCTATCAACATTTAATTTACAATTAGCTAAATTCTTGATGCTTAAAGATTTAGTTTCCTTTTCTAGTAGCGCTAATCCACCTTAACTGTAAAGAATTTAAGAAAGCAACAGGCGTGATAATCTATCTGATCACAATTAACTACCGTTTGGCACCTGAGGGTAGGAAAGGAAAATTTTTCAAATTACTACTTGTTCTTGTAATCTCAGTTTTCCAATTCCCAAAGAACTAAATTCACACACATACATATAAAATGCATACAAATATGTATATCTATATATATATATA
>V300016263_L3_WHPEAkcfEAAARAA-541_1_paired_trimmed_paired_merged_contig_76338
TATGTCAATTCAGTTCAATACAAAATTATGATCGAGACCTGTCTGGTGTACCTAAAGGAGCCTAATTTCACTCTTTGTCCTGTGCCCCCATTAGCAACTAGGATTTCAAAATTTGAACATGAACCCTAGTGTCAGCTCTTTTGTGGTACATTTGCTTTATTGTGTAGATTTGGGTTGTAAATTCATCATAGTTCTTTAAGTCATACCGTCAGCTTGTGAGATGGTGTTATAGTTTAGTATTTTCTTTTAGTGCTG
>V300016263_L3_WHPEAkcfEAAARAA-541_1_paired_trimmed_paired_merged_contig_76339
TTCTTTTTACTGTTCTTTTGAAATTTACTACATTTTAGGGAAGTCTGTGCAGTGCCCTTCTTCGTAAGTACCAGCCATGGCTGAATTAGCTGATATAATTCCACAAACTTGAAACAAATTGCTCTCAGGGTGCCTAGTTCAAATTCCAAACGAAAACTCCAAGCTTTAGTCTCATCGACGAGTTACGGACTCACGGGGTTGGTTTGTATTCCGGTTGGTTAAGACCTTTCACCTGTGC
>V300016263_L3_WHPEAkcfEAAARAA-541_1_paired_trimmed_paired_merged_contig_76340
CACGGACTTGATGAAATTTAAATCAATGTACAGGAGATATGTGGGATTCAAGCAAGATGTCTCTATGAATGTGCGAGCAAAATAGAGGGGCAAATCAACGATAAATGTGTAAAGCAGTAGTGAACATGATGACCGATTATTGTTCGAGAGGAAGCTGAGTGCTATGTCATTCATCGACAAACACAAATAACTTACATGAGCTCTGAGAATACTATAAACACAGAAAAAACTTGTAAAAACTATTCGACTTGGGTTTCTCTAATTGAGATTACCGTTTTTCGAAAGTG
>V300016263_L3_WHPEAkcfEAAARAA-541_1_paired_trimmed_paired_merged_contig_76341
AAAGGAATTGCAAAGAAAGAACCAGCATAAATCTGCAAAATAATTGTGAGGCAAGATAAAATCCAACTCAATAGTGCCTGAGGAGTTAATCAGGTCTTCATATAGGAATAGCTTCATAAGAGGAATCCCTATCCACTATTAAAGAGAAGGATTGCGTGTGAACCCAACCATTTAACAAAAAAGCATGAATTCTTGATTGCAGGTAAGGAACTTTAATTTGTTTGAAATCAAATCATACCTGAAGTAGTGGAAATATGCTA
>V300016263_L3_WHPEAkcfEAAARAA-541_1_paired_trimmed_paired_merged_contig_76342
ATATTCCCAACATTGACAGGAAAAAGTAAGCACCAGTTTCACATTACTTCCTCTTATGTAATCACTTTTGTGAGTAAGCTGCAGCTCTATTGTCATCAGTATAAATTTATTACTTTGGAAACATATAAGGTTTTCCCATTTTGAGTAAACCACACACCCGCCCACTGGATGTTAAACCCAAAATCTCCATCCTCCCTTGTTCTTAAAGGAGGAAGAGGTGTCACTAGGCCTGGCGTTCATGGACTGTATCTCCGTCCTCTCTGATTTTTTGTTTAGATTCAATTCGGGCTCAATTGTTGTATTGTATTATAATTTGTGAATGAACAGGATGCTGTTTGATACAGTACTTACTGCTAAACTGCTGATGTAGTTCTATAAATTAACGACTTGATTTGCTACTTAACAGATACCTAGTTCCAGCTGATTTG
>V300016263_L3_WHPEAkcfEAAARAA-541_1_paired_trimmed_paired_merged_contig_76343
TCACACATCACCACACCAGTTCCTTCCCAGAATTATATAAATCCCAACCATTAATCCCTTCACAATTTCAATCCCCTTCTCCTTTCCATTGCTGTCAATCCTCCTCTCGTTCGGTAAATCCCAGTAAATGCCACCCCCTAAAACGTCAAGAATCAACATCATCTAACCAAACGCATTCTCTCTCTCTCTCTCTCTCTAGAACATTTTTAATTGCCGTAAAAGTCTAAGCACAAAGCTACCAATTGCTTCCCCCTCCCCCAAAGGGATCTCTCATTTTACTCTCTCTCTCTCTCTCTC
>V300016263_L3_WHPEAkcfEAAARAA-541_1_paired_trimmed_paired_merged_contig_76344
ATTGCAAAACTACGTCAGACTGATTAAAGAAGAGAAACAGAGAGGGAGAGGGAGAGTGAGTGGGACGGAGAGAACCCTAAAAACAGAACCCTCTGGCAACCTAATACAAAATCAAGCCAACAAATTCCATTTCAATTTTGACAAAACAAATCGAAAAAGAATAATGAAAACCAAAACGAATTACAGAGGAACTGATGGGTTTATGCATCAGCAACGTGATAAAACCCAGAAACACAAAACATAATATGTATCAGCTA
>V300016263_L3_WHPEAkcfEAAARAA-541_1_paired_trimmed_paired_merged_contig_76345
TAAAACGATGTGGCAGAAAGCAACGTGCGACTTGAAGGACATGATCAGCTGTGGATTCTTACATCCACCACTTTTTTATATTATATAGGAACGAAAGTGCTCTTGGCTCGACATCATTTGTTCTGTTCCACTGGAACCCTCATTTTTGAGAGTGTTGCCATGTAAATAGTACACGATGGAGCTCGAGTAGAACGTATTGATTAATTTCTCAAGGGCAAGAATCTAAGGTTAGTATCGATCAATAAATTGGAACAACTTCGTAAGTATATTTTAGATATATAAATCTAAAGGATCCAATTCGATAAAATTGAAAAGTTAATTTTGTTGGAATTGGTA
>V300016263_L3_WHPEAkcfEAAARAA-541_1_paired_trimmed_paired_merged_contig_76346
GTTGTTACGACCGACCAGAAGATAAGGTATCAACCTGACATTGATGGCATTTGCAAGGCACTTGAGGTCTGTACTCTTTCCATGTATCATAATTTCATTCATTTGGTTTTCTTTCTTTTGTTGAGAAGGAGTCCTAATTGATGGGAGGATTTACCCTGCATGAGCTTATAAGAGGTTGGGCTACTCCTCATATTGCCAATTGGTTTTATGGTGGAACCTCAACTTTCTTCACCTTTCACATCACTGCAATAGGCACTTGGAGTTTATAAGGTTTGTTATAAAAATTGACAAATAATATTACAAGAGTTTCCCATGATTCTTAGAGATGATATAACTATAATCAAGATGTCGTATCACACTATTTCTTTAGTTTTTTATGACTTTCAATTTTTCTTAAAGGCATCCTCATGCCAAATCGAACTGTATGCGTGGCATCTAACTTAACATTGTAAAGGTTCTTGCTTTATCTTCTTTTGTGTTCATGTTAATGGAGCAAGTTTCTCTTTTGTTAATCCTCTAAGCCTGTTTTCCAAACTGAGAGAATAGTTAATGGATTTAAACTTTTAAAAGATATTCCATCACACCCATGAATTGGAAACTCAATTCTGATGTTTATCACTATGAACTTCTGAATCAGTGGATATAAACTCCAATTTGAGGATGGACATACGAGTAGAAACCTCTTTTTTCCGTTCCTGTGTTTATTTCGTTCAATTTACTGGAAAAAAAAGAGGGAAAACTTATCTTGAGTATTACGCAGATAAGCTCCTAGAAAAAGACTTTTGAGATTCACATGAATGTTGTTTTCTGATGTAGACAAGCTTTACAATTTGCAGGCTGTTGATCTTCGAAGTTCTAGAAATTTGAGTACTGAAAATGTAAAGGGGTGTGACAAGCCCTATCA
>V300016263_L3_WHPEAkcfEAAARAA-541_1_paired_trimmed_paired_merged_contig_76347
AAAATGCTGAAGTATCGTTATACTGTAATACAAGCTCATTGGAATTAGTTTTTCTCGAATGGCCTTGCATACATGAGATGTTTACCTTTTAGGGTTTCATATATAATTGTAAAAGCATAGCATGGCGATGGCGTTGACAAAAAGTGCAATGATGTATATGTTTGGATGTAAGATTGGGAAGCAAAATATATTGTTATAGTTTCAGCATCA
>V300016263_L3_WHPEAkcfEAAARAA-541_1_paired_trimmed_paired_merged_contig_76348
GCCATGTCGTGTAGCAGGAGATCGACATTGGGAACATAACCTTCCTCTCTCATTTTCACCTCTAATTTTCCTAGCACTCCATAAATCTGATCAGAATCAAGGTGCAATCTATCTCCGGCAACAAAACTACGGATGTCACTCCCCACCTCGACAACACTCTGCCCGGACATCTTCTTTAACCCCTTCTCCTTTATCAAAGTTCTGAGATTTGTCACATTTTCCCATTTGTTATCCATGGCATATATATTTGAGAGCAGGATGTAATACCCTGCATGATTAGGATCCAACCGAAAAAGACTCTTTGCTGCAACCTCTCCAAGCTTTGTGTTGTTATGAATC
>V300016263_L3_WHPEAkcfEAAARAA-541_1_paired_trimmed_paired_merged_contig_76349
TTCCAGAAGGAATCTGAAGCTCTTTGAAGCCTTCAACAGTTTCAACCTTTATAACAGTCCCTAAAATGGCTTCGGTATAATCAATATTGATTTTTGAGTACAGATTGAGACCATCTCTGCGAATTCCAGCCTTTTCGTCTACATGGAGTACTATGTAGACATCGCCAACTTTACCCCTTTTCTTATCCAAATTCCCCTCCCCTTGAATTTGCATTGTGGCTCCATCATTAACACCGGCTGGAATGCTTACGCTCATAGCTCTTTTTGACTGCACTTGTCCTTTGCCACTGCATCTTTGGCAAGGATCAGTGATTATTCTACCATCACCACCACACTTTGAGCAGGTTGATACCTGCGAAATCATTCCAAATGGTGTTTTCTGAG
>V300016263_L3_WHPEAkcfEAAARAA-541_1_paired_trimmed_paired_merged_contig_76350
AAAATCATTGAGGTTCCGAAAAATTCAGCTGTGACTGTTAGTAGGAAAGATAGCAACCATAGAGCTGAAAAGACGTCTCATAAGGGAGCTGCAGATGACATACCGATGGAAATTGTTGAATTCATGGCAAAAAATCATTATGAGAGAAATCAGAAAGCTTTGGAAGCAGGCATTAATTCAAGGAATGTTCAGGTGCATAGTTATGGCTTTGGAAACTTAAGAATATTAGAGGAAACTGGTGAGAAACGAAAACCTCAGGCAAGAAAGGCAAAAGATGGTGCAACAGCAAGAAAAAATGTGGGACCTTCCAAACAAAAGTTAGTTGACTTTTCTACTTATATCCCCGAAAAAGACACATTTCGTCTTGACCAAATGCATTGCCCGACAGGGTTTAATGCATTCAGTCAGCCTAAAAAGAAGATGAGTACTCGAGAGCAATTTCCTGCTGTTGGTTACAGCAGCTGTAGTTGTGCT
>V300016263_L3_WHPEAkcfEAAARAA-541_1_paired_trimmed_paired_merged_contig_76351
CTCTTTTCGGCTATAGTCTAAGGTAACTGCTCTTCTTCAGTGAGGTTATTTGTTCATGTCTATTCTGATTAACATTGCTTTGAACATACATTTTATTGGAAGTATAGAAAAGAACTTGTTTTCATTTCTTTCAAAAATACCATCTCGAAATCAATCTGTTCCGGATGTGTTCTCTTGTACATGAGAAGATTTTGCGTTAATACCTGATGTTGCATAGGTAGTCAGTATTATACACAGAAT
>V300016263_L3_WHPEAkcfEAAARAA-541_1_paired_trimmed_paired_merged_contig_76352
GGCATCCATCTGTACACAATAATCGCCATTGTGAGTCATGAGTTAAAACTGCCTGTGAAATCACAGCATTAATAGCCGACACCCAATACGCATTAAAATATCATCGCCATACAAAATTCAATACATAACTGCAATAAAAAAAAACATCGAAAACCAATACCATTTAAGATTTGAAACACATTTGACACAAGATATATAAGGCT
>V300016263_L3_WHPEAkcfEAAARAA-541_1_paired_trimmed_paired_merged_contig_76353
TTAACCATGATCCAAATCGTGGTTTTCACTAACAAACCTCCGCTGTCATCCCCAAGAAGGGAGAAGATAGAATAAGTGAATTAAATTTCCACCAACATTAAGTGGAAGATATTGGTACCAAACAATTCAAAACATTATCGGAAGTAATAGAAGATTCAAAACTTCCATGCAACAGGTGGTAGACTGAAGTGAAATGTGCAGCACATACCAAAGTTCAGCACAGAAGAAATAGTTTACCAGGTTTTAGAACAATTAAGATCCACAGATTATTCAAATTTGAAAGGAAACAGACGTTAATGACAAACCTTTGCAATTACTTCAGCTGT
>V300016263_L3_WHPEAkcfEAAARAA-541_1_paired_trimmed_paired_merged_contig_76354
CTGTTAGAGCTCAAAAATGGAAGCTTTTGTAAGTTGGGTTCCGAGAAGAGAAAATAGAAGCTTGAAGTTGCTCTACCAAAACGGCGGGTGATTATGGTGCGATTTGGGAGCTTGAGAAGCTGAAGCGCCATCTCTGATCCTCAATCTGCCCGTGCGCTTGTGGAGGCTGAACCCGTTTTGAGCAGTTTGCTCTTGGCGGTTCAAGTGGGTCGGGTCCGGAATTGGTTCAACCCAACAAATTTTAGTTCAAGGATTATTACATTGATGCTCCTGTTGAAGTGGGTGATGGGTTTTCCTTCAGTGGAGGAAAGTATTCTGATGGACCGAGCCCTTCGGATGAATGGTTTAAGCAAGGGAAGATAGTGAAAGCTTATGCTGCTTTTGGTTCCGGCGAGAAGGCAAAAGACCCAATTTTTGGACTCGCAATGGGTGCTGATTCTCAGGCCTCCACTGATGTTTTCAG
>V300016263_L3_WHPEAkcfEAAARAA-541_1_paired_trimmed_paired_merged_contig_76356
AAAAAAAAAAAAAAAAAAGGAACCGCTTTCCCCGGAGAGCAGTTCAACAGCGAGTGCGAGGGAGACGAAGGAAGTGATACCACAGAATGGAAGGGAGGGAAGACTTGAAGTCGATACTAGAGTATCTGCCGGTGGTGGTACGGTCGTGCAGTCTGTTCTGGCCGTCGCAAGTGGTGGATGCTCTAAAGGCGTTGGCGGGAGGTCCTGAGCAGAGTGGGTTGCATTCTGGGGAGCTGCTATTCACAGCCATTTCGGACCTCCGGCACTCTCTTTCGATCTCCTCTCACCCCGTCGCTCCTTCCGCCCCACACGGCTACGCCCTCTTCTTCGATGAG
>V300016263_L3_WHPEAkcfEAAARAA-541_1_paired_trimmed_paired_merged_contig_76357
ACAATGTTGAAAACAGAATTCAAAAAATCGTAGATGCTGATAATTGTTGTTTCATGAAGAAGGTTCAGGCATTTTTCCAAAAAAAATAGAAATGGTATGTTTTGAATTTTTTGCAATAATTGTTTTCTTTAGGCTTGGTTTTAGGATTAAGTTACTTCCATATAGTGATTACATTTTTTTATATATGTCTTTTTTAAGGGGTTGTAAAAGATTATATGGATTTGGGTGATAAAAGTTATAAATGCGTGTATTGCGGTGCATATTTTTGGTT
>V300016263_L3_WHPEAkcfEAAARAA-541_1_paired_trimmed_paired_merged_contig_76358
ATTGCCTGAAACATTTCTTCCAGGTAGAGTTAGTTTTTCAGTCAAATGTTCTAATGACCTTTATGATGCTCTCAAATTCAAGAATGTCATTATCGAACCATATTGGACTTTGATTCAGAATACATTAACAGTGTATCTGAGGTTGTTAGTGCTGGATGTAAAATTTCTTACTCTGACATTTCAATGTTAGGTTGACTCATTTCCAATCCAATTTGACAATTTTTTTTCGTTTATAGTTTCTCTTGTAATGCATGTGAAACTTGCTTTTCCAATGCAAGTTTTCCTATTGTTTTGGTTGACATCTCAAATGTTTGATAACAGGTGAACTTCAAATAGGGCTAAT
>V300016263_L3_WHPEAkcfEAAARAA-541_1_paired_trimmed_paired_merged_contig_76359
TTTTCAATTTATGTTTTTGCATATAATTATGCATTTTTTTAGTAGGCCTCACCTAATTCCCCGGCACTAGATCTTACACACCGTCTGACTAGCGCCTAACACCCTTTAAACCTTGATTTTTGTATATCAAAAGAAGAGGTAAACTAGGTTGAAGAAAAATTACTTTTTATTGACCTAAGTTGAGGAAAAAAATTGTCTGTATTAACCTATATCAGAAAATGAAATGTCCATCAACTTGTACTGAAATATGAAAATTATTTTTGTGGCCTAAAACAAATTTCCACAAAAAATATGCAGAGTTATACTTTCATATTGAGCTAGTGGAGAATGAATTTTTATTTTGAAGGGATTAGAAAGGGAATAAATATGAAGAAATATTCTTCCGTCTTTTTTTTTTTTTTTTTTT
>V300016263_L3_WHPEAkcfEAAARAA-541_1_paired_trimmed_paired_merged_contig_76360
AGGTAAAATAAACATCACCCTTCTTTACCATAGAAATATAACTCTTTGCTCAAGAAAACAAAAACTAGGAAGCCTTTTGAAGGTTTCTGGAATTTGAAGCTAAATACTTTGATTGATGATGTGCTCAGTCTTAGAGGTCTGATTCGGACCACTTCCAATTATACATTCCTCTTTTTCATCGAGAAAAACTATTAACTATAGATATGAATGGCCCAAGTTCTCGTTCTCCATTGTTGTAAATGGATCTTATGCTTTATTCCATTCTTAGGTGATAATTACTCTACTCTTTATCTTCTCTGATGTCGATGTGTATCACTATATCTTCATGAGTTATCTGTTGGAACTTGTTTCACTCCAATTCTTTTTTCCTTGCCTATTTATACAACTTGTAGTTGGACATTAAATAGCTGGAACTTGTTTCAGGTTGCTACAGGGCTTAATTTTA
>V300016263_L3_WHPEAkcfEAAARAA-541_1_paired_trimmed_paired_merged_contig_76361
AGTCTTGTACAACATTTATGCTCATAACCTTTCCTTCAACATTTTCGCCAATAACTTCGGGTCCAAACGCATTGATTACCGTCTCTGGACGTCCAATTTTCTCAATTGTGGCATCTCCATCTAAATTATCTGCAAATCTCAGAACGGGAGCGACAATGACAGAAATGCGTCCCTCCTTTGGGCTACCAAATCTCAAATCGATCTCTGTACCGCCTAGATCCGCTATTGATACTGGAACCTCTTCCCAATCTTGAGGAACTGAAAAGCGATAAGGGATGATAGGGCTCCAACCAACGCCATGCCCTCCGGACTTCTCATCTGGTCTTCGGTATGTCCTCCAACCTTGTTCATCCGGTTCGGACAGACCGGGAATCCGGCCGGCTAGAAGACCTTGTTTCACCACTGCCAATCCCTCTCCCGGAAAACCCAACACTTGAGAAGAAAACAAAGAAGCTCCTG
>V300016263_L3_WHPEAkcfEAAARAA-541_1_paired_trimmed_paired_merged_contig_76362
CTCCTCAGAAGTGGATCTTCGCACGTTCCTGTTCATGAATGGAGTTTGTATAGAGTAGGAGCTGTGAATTTTATGGAGAGATATGAGATGATGAGACAAGTACAGCCAGGCACCTCCCGCCCATAGCATATGCTTTTACTGCACCACCACCACCACCACCAACTTCCCAACTTATCTCTCAACCGACCCATTCCTCTCTCTCTCTCCCCTTCTCCCTCTCGCTGGATCTCTCTCCCTCCTGTTTTTGTTTTCTAGCTTCACGTTATTACAAGCTTTCAACCTTTTTCTTCTACTTGAACTACTGCATCCCTCACCACCTGAGCTCTTTCTCTCAACTTCTCAAAATCCATGTGTGGTTTTGGGCTTGGAAGCTCGAAAACCATATTTCCAGAGCTTCTTTTGGTCTTTCAAATGGTGGGTTTCTCTCTAAATATGTAGAAATTCAAGATTTCTGACCAAAGAACCATGCTTATTGCCTTGAAAATTATCAACTTTTTTCCCAGCTTCTGCTTAATCTGAATCCATTATCCACCAGCGTTTAAATGCACAGAGATTGATGATTTCGAAATGTAGGTGTCCCAAAAACAACAATTTAATCATTCTGGGTCGTCTCCAAATCCAAGTTTTTCTGCAAATTTGGAGGCTTTCTGCTAGTTGAGGAGTGAAAATACCAAAGGGGTTCTGAGTTTTTCTGGTTTTTTTTTTTTTTTATGAGTTTTGGCGCCGACCCATGAAGAATTTCCACTGGTTTAAGCAGATTTCCAACAATGGCAAGCTGGAGAGGAGGCTCTCCCTCGGCGAGTATAACCGTGCAGTCTCATGGTCCAAGTACTTGGTGTCCTCAGGGGCTGAGATTAAAGGGGAAGGAGAGGAGTGGAGTGCTGACATGTCACAGTTGTACATTGGGTGTAAATTTGCTTCGGGAAGGCATAGCAGGATTTACAGAGGGGTTTATAAGCAGAGGGATGTGGCGATTAAGCTGATCAGCCAGCCTGAGGAAGATGAAGGGTTGGCTGTTTTGCTTGAGAAGCAGTTCACTTCTGAGGTTGCTTTGCTCTTTCGTTTGCACCATCCTAATATCATCACTTTTGTTGCTGCTTGTAAGAAACCTCCAGTGTTCTGCATTATCACTGAGTATTTAGCTGGGGGATCATTAAGAAAATATCTTCATCAGCAGGATCCACATTCTGTTCCGCTTAGCCTAGTTGTGAAATTAGCCCTCGACATTGCTCGTGGGATGCAATATCTCCATTCTCAAAGTATACTTCATAGGGATCTCAAGTCAGAAAATTTATTGCTAGGGGAAGATATGTCTGTGAAAGTTGCGGATTTTGGAATTTCATGCCTAGAGTCACAGTGTGGCAGTGCAAAGGGATTCACGGGCACTTACCGTTGGATGGCACCCGAAATGATCAAAGAGAAACACCATACAAAGAAAGTTGATGTTTACAGTTTTGGAATAGTTCTGTGGGAG
>V300016263_L3_WHPEAkcfEAAARAA-541_1_paired_trimmed_paired_merged_contig_76363
TAGAAAATTTGGACTTTTACTTTGTGTGGAAGAAATATCAAAACTTAAGAGCCATTAAATTTTATTTAAATGATTTGAATTATCTGATCTTTGAACCCGAGATAATGAAATTGGAGAAGATCTCTATCCTTCCACGACCTTCCCAAAACCCAATAAGTCAACGCAAAATTTACCTTTAGTGACCGATAAAATTACCTAATCAGCAATTAGTCAGCAGATATAAATCTACCGTGGTGACTGTAGAAATTTCAGAGACAAAAAAAACCCTAACCGGACAAAGCCTAAGTGGGTTTACCTTCCCCCAGTTGACCAGACATTTTAGCCCGAAACCAGAAAACCCTTCAAAATTCACTGCCCCTCTCTCTCCTCACACACACACACA
>V300016263_L3_WHPEAkcfEAAARAA-541_1_paired_trimmed_paired_merged_contig_76364
TAGCTAAGATCAGAATAAGGGCAATCGGTTAGCAATTGTGAGCCTTCAAACCAACTTTCAAGTGTCAGAAACAAGAAACCGATGATCAATCTACTATACAAGCAGCTGATGTCCTCAAAAGTTTTTACCGTCAGCATAAATAATTTAACTTTGATTTCATCTTTGTTGAGAGGTTACCCCATCATCAAGAAACAAATATCAAATATTTCAACTTTCTCAACTCAAATGCAACCCACTCCGGAATTGGCGTTCTAGAGATGACATGTGTAGAGACCTTCTCATACTTGCTTTATCTTTTTTGATGA
>V300016263_L3_WHPEAkcfEAAARAA-541_1_paired_trimmed_paired_merged_contig_76365
TTATGTGTTTACTAATCTCTTACCACCTAATCAATTGGGGTTTGTCAACCTGCTACCCTATTCAAAGACAAACCATGTCTCGTTGTTTGCCATCAAAGAATTGCAGGAGCTGCTTTCTTTTAGAATCGGATTGGGGTGTGTGTAGTTTAGATGGTAAGAACTAACGAGTCTCCTATTTTTCCATGACTATAATTGTAAGAGTGGTCACTTTGTTTATGGGTTTATGATTACTGCAACATTTTTTACAGTGACCAATGCATTGTATTGGTTAATGCTTTAGCGTTGATGGTAATAGTAGTTCTTGTCAGGAAAACCTTATTCGAAACTTGATGTTTTGCAGTTATGTCATCGGCTCAAGCGCAAAGATCCTTACTT
>V300016263_L3_WHPEAkcfEAAARAA-541_1_paired_trimmed_paired_merged_contig_76366
GCTCCAGCTTGTTGTTCCAATGCCTGAGAAAAACACAGTTTGCATTTTGCATTAGAGCCATGCACAAAGGTTATTCTAATTACTTATTTGACATACAAAAAAGGTTATTCTTGTTACTGTGATGGAGAGGCAATTATGAGAAGGGGGTGGGGGAGAGGCGAATTAAAAACACTTTGTTCAGCATCTTCTCACAGCGAAACAAATATGAAATACCTTCCACATAAGGCAGTACTTAAAACACGAGTTACTGAAAATCCACTTTCATTTTTCACTAAGTTAAGTACCAATGAAGAAAGGATGAGAGCAAGTAATGTAGGATGACTTTGGTCAAAAGCAATAAGGACAAATTAGCAACGAGCCAATAAAAGTAAGCTGGGGAATCCAGGTAAACACAACGAATGTAGAGAAGAAAATTGAGCACCAAGACAGAATGTCATCTGAACTAGCACAACAAATGGCCCCCTGAACAAGGGGAACGCTAACTGAACCAATGTCCATAATGTTTTAAAAGGCGAAGGCTAAGCCAAGGCATTTCATGGATAGCCCCGCCTAGGCAAAAGCCTTGAGGCATGAGGCAATAGCCTCATGGGACCTAAAATTGTTAATATATATTATACATATAAAATATAATCAACAACAGAGTCGAAATCAAACATTATAGAACAATAATCAACAATCAAATAAAAAATTTATTCA
>V300016263_L3_WHPEAkcfEAAARAA-541_1_paired_trimmed_paired_merged_contig_76367
CGGGCGTCACTCGGTCGGTGCAAATGGAGGAGGGAGCACTGTTTATGTTTGTGTTTGGAGGGCTTATGTGGAGTGAAAGATCAGGAATCGGATTCAAAGCTAAGCAGCTTCTACCGCCTGCAGCTGCTTCTGATGAAAGCCCTTTTTCGTGAAGCATTTTTGAAACCCTTTTATATATATTCCCAGATTCTATCTATGGCTACAAACCCAGCAGTTTTGGGTTCTTAAAACAAAGTGCAAAAAAAGCACACTACCCCTCTCCTGACAGATTTCAGAAACT
>V300016263_L3_WHPEAkcfEAAARAA-541_1_paired_trimmed_paired_merged_contig_76368
AGATGAGAGATTTAAAAGTTTTTAGTGTAATTATTTATGATAAAAAGAAAAAGAAAAGAAAAACTTGTAACATGTGTGGTGTCGGCGTCCTATCAAGAATCTCAACAGAAGACACTAGTACTCAAACTGGACTGGAGTGCCATAAGTACAACGTGTAACTTATATCTTAACCTTGTTAATTCTCAGCCGTCAGCCACCTACCTACGGCCTCCCCCTCTCTCTCCTCCCTCTCCTCTCTCTCCTTTCTCTCCTTTCTCTCCATCTGCTGCACCGCCGTCTCCGACTCCTCACATTTCCAAATCCAAACAAAGAGAGCAACAATATGTTGGCATCAAACCTGCCAAAGAGTCCCTTCTTCCCCACCCACTATGTCCCCATCTCCCGCTCCTTCCACATCTCCTGCAGCGTCTCGCAGCTGCAAACAGCGGCGGCGGAAGCAGTGAACGGCCGAGTTT
>V300016263_L3_WHPEAkcfEAAARAA-541_1_paired_trimmed_paired_merged_contig_76369
GAACCTGCATGACAAAATTGATTCAAGAGCACTGCCAATTGACTGATACCAAACTGAAAAACATTAATATTCAGAATCAAAGGAAACAGAGGATAGCAGAATCCAATTTTAGTTCAAAAAAGTGCACCTACAACCTCCTTTAGTTGTACGCAAAAAGAGGCCCAACTTGTGTTAGACAACTACATATAGCATGATTGGGCTCCATCGATGATACTTAGCGTCATAAAAAAGAACTCACCATGCACAACTCCATTCGTCTGTAT
>V300016263_L3_WHPEAkcfEAAARAA-541_1_paired_trimmed_paired_merged_contig_76370
TGTTCTCCCATTTACAGGCAATGAATGAGAGGAAGAGGAGGGTCTCGACAGTTTACTGGGCCTAATATCATTGGCTGTAAGATCAGAAAAGGAAGCATCATTAGTCAGCTAAGAATAAAAATTACCAAATCTTGAACCTGCTTGACAAAATTGATTCAAGAGCACTGCCAATTGACTGATACCAAACTGGAAAACAACAATATTCGGAATCAAAGTTAGCAGAGGATAGCAGAATCCAGCTTTAGTTCCAAAAAGTGCGCCTACAACCTCCCTCGGTTGTAGGCCAAAAGAGGCCAACTTGTGTTTGACAACTACATAGCATGATTGGGCTGCAACGATGATACTTAACGTCATAAAAAAGAACTCACCATGCACAACTCCATTC
>V300016263_L3_WHPEAkcfEAAARAA-541_1_paired_trimmed_paired_merged_contig_76371
CTCTACCAAGTCAGTCTAGTCTTTATACTTGAACGGTATCATTAATATTAATCCCATTTAATGGAGTATGGACCTCGTAACATGATGAGATAGGAATATTGGATGTACGACTTGCAATACTAAAGAAAAATACAGTTTCACTGATCTCTCTCCTGTATCTGTAGATAAGAGCACATAATTTATATGGGTTTTTTTTTATTTCTGGAGAGTAGATATACTGGTGTCCTAGATTTAATAGGGATCTAGGATAATGGATTCTTTTTATGTTCATTTAACATTTGATGCATAGAATTTATGATAAGTTGGCAAATCCAAGCATTTTGTGTTGTCTCTAACAACGACATGTCCAAATGCAACCTAAGATGATTTGATCATATTTAATGATTATGGAAAATTGCAATTTCCAAGAGGGATATTATGTGGTAGGTTAGCCAACCTTCAGAATCTAAAATTAATTCAAAATTAATTCTGGTTGTGACAGAGAGAGGGCATGCAATTCGTTGAGCTCCACTAGCTAGGGTGTATTTGTGCAATCCAATTCTTTGTCATGGGAATTGGAACTATACTCAATTAAATTCATTTTATAGAAGGATCTTCTAACTTATGTCTGGTCTTGATCCTTAAATCTAGAAGCTCTTAGTTATTACTGGTTTTATTTTGTAGGTCTAGATTGTCTGATGGTGGAGTAAATGCTTATTTGATTTCTTGCAGGCAAGAATTCATCCGGAGCAAGGTGCTGCGAGCCTGTCGAAAGAAAATTGTGCAGCTTTACACAAGAGCATCAAAGAGG
>V300016263_L3_WHPEAkcfEAAARAA-541_1_paired_trimmed_paired_merged_contig_76372
ATGCAGTTTGATGAGGTAGAACCTGCTCATGGGGGGAAAACTCAAGCCATAAGACACTGTCACAAGTCAATATGCAAATCAGAGGAACAAGTTCTGGAACATATCTTAAGTTCATCTATATATTTAGTTACTCTCCATTAGATTTCCTATAACGTACAGTATGTACAATAATATACAGAATCATTAATAAAGAATGAAGAGTATTTAAAGGGCCTTTTGATCTAGTCCTTCATTCCAGTTTAGGCAACGAATCAAGCTTCGAAACCAATCACCTGTTTGTTCACGTTTGTTGACA
>V300016263_L3_WHPEAkcfEAAARAA-541_1_paired_trimmed_paired_merged_contig_76373
CAACTAAATGCAGCCTCTTCAATGCTTCCAAGACTTCACCAAAATTCAATTTTTCGATACGAGATACCAAGTTTCGGATAAGTTGTTGTCTTCGTATTGTACGTATGTAAAGTCAGTCATTAAGTTGTTGTCTTAGTAGTGTTCGTATGTTTAACTTAAAGGGGTACTGTATTTAAGATGATGTTCTTAACCACTTTTTCGACGATCGACCTTTGGACAGTGTCAGTTGTATGTGCATCTTCTTCGCTTTTTCTCTGTATATATCAACAAAGAGATGCAGTAAATTGTCTGTCGAGTAATGCTAGGGTTACCACATATTTATAGCACATTTTGATACCGCGTGACGTGGCATGATATATTCAAAGGGATGCTAAAGGTCACCTCGTATTTATACCACATGATATGGTATAGCACATATTGATACCGCGTGACGTGGCATGATATATTCAAAGG
>V300016263_L3_WHPEAkcfEAAARAA-541_1_paired_trimmed_paired_merged_contig_76374
AAAGCCTAAAACGCTTTTAGAGAAAATGCTTTTGGGTTTTAAAAGCACTTGAAGTAATTCTTGCATGTAACACTAGTCTCTTGCAAGAAGCACTAGTGTTGTGTACAAGAACTACATCTTTACTTGTATATTCACCAAACACTGGTTTCAAAAATATTTTCATGAAATGCTCTTTCACCAATTTGAAAAGCACTTTCAAACAATCTAATGGTGATGTTTGGACTTTGTATTTTGATTGTGATCTATAACTACATGCTAATTATTTTTTAATTTGCATACGTTAAACCAATTTATTGTCCAAGTACATTCGTCCAAGAGATTCTTAGGTTTGATCGCCATGTCACTTCCAAAGAGTAACTTATGTGATTCAAGTGCCATGTGGTGCAGGCTGTTCGGTCTAGACATAGCTGGCAAGTAGGGTCGGAATGCAGCTGGGGGCCTTGGGTGAGACTTTGTGTGTGGAAGGATGAAGCCGTCCAGAAGTCCAAACCCTAGAATTTCTTTTGCCCAAAACACAAACAAGAGAGATCCCGTGAGACCCGAACACAAGGAGCTCATCTTTTTCTGTATCTTGGAGAAATTTTTCATTGTGACTGAAACACGGATGGTATACCACTTGTTTTCTATATATATTCTATATATATTCTATCATTTGTATAATGACACATGATGTACCACTTCATATACTGTCACACTGAAAAATCTCTACTATATCTTGAACCTCTTGTAATCAAAAGAAAATCATGCGGCAAA
>V300016263_L3_WHPEAkcfEAAARAA-541_1_paired_trimmed_paired_merged_contig_76375
AAAACAGAATGCGTATTTCTTGCTTGGTTAAGTATTGTCCTTTAGTCTTCTGCATAATGTGATCTTTTTTTTTGATATTTTCCTATGCGATCAATTGGCATCCCTTTTTTACCATGGCTATGGACGTTAGCGATATTGTGTTACCCCATTATGCAGCTATATTCTAGGTCCAATAGTTGCTGTATTGTATTGATTATTATTTTCCAGTCAGACACACAGCAATATATCATTGGCAGCAGAATCTTACTATCTAATACTAATGATATATAA
>V300016263_L3_WHPEAkcfEAAARAA-541_1_paired_trimmed_paired_merged_contig_76376
TAATTCAGATTGTGAAGCATTGTACAGTATTTAATTAAGTTGATTTTACCTTTTTTTTAATTAATTAATACCCAAATCTGGTTTTAAAGAGATTCTAATAACTAATATCTTTAACTGTACAAAAAGTTGCATGCTGGTTTTGGAAGGCTCCCTCAAGCAACAGCACAATCACCAGTTTAATTTTAATCCACTTCAGTAATC
>V300016263_L3_WHPEAkcfEAAARAA-541_1_paired_trimmed_paired_merged_contig_76377
TCCCAATGGGTCTGGATGTCTGTATATGAGAGAAGGAGCACATTTTGTCAAGAATAATTACTTTGGAGTTTATTACCTCGTTACCAAAGCAAATAATAGCAGAGATGGAACACCTACCGAAGGAAGTAAAAAGAGCAAATGGTGGATATGGTGTATCGTGGGGATTATACTTGCAGCGGCAGTGCTACCTTTGGGGTACTTCCTCTATACAAGGAAAAGAAAGTCTCAACACGTGCAACAAACTGACAATGCGGAAAAAATCCAAGAGCAAGGGTTACTTGACTTGGGATCTCAAATCAGCGGAATGGGTGACATATTCAAACTCAAATTCGGCAAAAGCCCGCGGCAGGAATTTAAGATGTTCACTTTTCCTGAATTAGTGGCTGCAACAGATGACTTCTCATTTGCCAGAAGGCTAGGAGAGGGTGGTTTTGGACCGGTTTACAAGG
>V300016263_L3_WHPEAkcfEAAARAA-541_1_paired_trimmed_paired_merged_contig_76378
TACCCACTTCCCGATTTTTATTAAAGTAAGTTCCTTTACTTCTTTTTTTCCACGCTCTGCCACTCTTTCAACTCCAATTTTTTTCCTTATTTTTTTTTTTCAATTATTATAACGAATCTGTGCAATCCGATATATTTGTCTCTTTAAATGGCTGTAAGTACTGGGCTTTCCTTGCAAATGTTTTGAATTTTCTCGAGAAAATTAGCTCATGCAAAGCATTCCTTGGTGAGAAAATGTGGGGAAGTGGGACAAACTTTAATTTTTTTAGATTCTCAGATCTCTTGTGATTTCATGAACTTGAAAAAATTATATACCACCATTGAACTGAGCATTCTGTAAATGTGTGCGGCTGTGAGAGCTTATGCTCATCTGGATTGTTTTGGGTTTTATTTATCTATCTGCATTTTTGTTCTTGATGTTAAATATTGGGTGGTTGGTCCAATTTCATGAAGGATTTGTGTTTTGAGTTTAAGTAGTATTTTTTTCGGTTTTCTATGACAAAAATTCGGCGCGATAAATGACCCAAGTTTTAGAAAAGTTAAAACTTCATGATGTTGTTCAAAGATCAGGGCTGTTTGCTTGAAACTGCATGTTGATAGCTTGATTAGTAAAAGTAATGCGTGGGTGGATTTATTTAGTATGTATTAGATTTTTTTTTTCTTTTTTCCCCATGACAAATTACGCAATCTGCCCAAATTACGCAATCTGCCCGAAATAAATGTTTATGGATTCTGTTACCATTTTTATTAAATAGATTTGGAAAAGGAAGCTGAGGTAGAAGTAGAGAGTGCTGTGGAGATGGATGTAGGTACTTCGGGAGGAGGT
>V300016263_L3_WHPEAkcfEAAARAA-541_1_paired_trimmed_paired_merged_contig_76379
GTAAATCAACTTTCTAATACAAACTCAAGCACTGCTAGCATGATATATATACAACGGAAGGATTCAGAGTCCGGGCAAGTTCGAACAAAGCAGACTAGAATACTGATAAGCAACCAGTACAAAGTCACCAAGACAGGTTGGTGATTGCAAAATACAGCACTACTATATATATGTAGAACTACAGAAGTTAATTTCAATGGTTACCTGCC
>V300016263_L3_WHPEAkcfEAAARAA-541_1_paired_trimmed_paired_merged_contig_76380
ATCATAACTCATAAGTCAATTAAAAAAGTAAAGTATTTCTTGAGATCCGTTTTCTTCTAATTTAATTTGTATTCATCAGCAGGCATGGAGATTGTTAGTCTAATTGTCGGAATAGTTGACAAGTATGCAGTTGAAGTAGCTCACTGCAAAAGAAACGTTGAGAATCTAAAGACTCAAGTGAACGAATTAAGTGCCGCTAGAGAGCGGCTAGCGCTCGAGGTTGTTCGAGCTGAAGAAAAAGGTGAAAAAATCCACACTGACGTCCAGAACTGGCTGGAAGACGTGGATGAGATCACCGAGAAGGCGAACGAATTACGTAAGCCTGATATGCAAGCAAAGATGAGCTGTCTCCGTGGGGTTTGTCCAAACCCAGTGCACCGTTACAAGCTAGGCAGGAGATCA
>V300016263_L3_WHPEAkcfEAAARAA-541_1_paired_trimmed_paired_merged_contig_76381
GTCCGTTACTTACTGTTCCTGAAGGTAATTGGTTCGACATATTGTTTTGCAGCACTAATAATTTTTTTCAATCATGGGTTGTGCACAAACGTAACTAAGAAAACTGTGCGGTCACGTGCTGACATGGTATTACGAGTCAATAAAAATTATAACACTTGTAATGTGATTAAGGTTGACAGCTTATGGTTTGAAGTTTGGATGTGCGAGCATGTATGGTTCCATCATCCAGAAGTCCCCCATCGCGTCTTCCTATATCATTTTCTCTCTCTAAAATTATGTAAAAGTTGCCCTTTGAGTTCAGTGTGTTCTGTCTTGATATAATACTCCGCTGTGTCTAATTTTTCCAACTCATCAGGGATTGGAGGTGGTTAATACAGC
>V300016263_L3_WHPEAkcfEAAARAA-541_1_paired_trimmed_paired_merged_contig_76382
GGGTCAACACTGTATAAATATAAACTAGTAGAATTTACAGGTACCTTTCATCCTCCGCCATTCGAGGGAGAAGGTTGTTTTGTTCTGTGATTGTACTGGATGGAGTCTGCATATCTTTCATTGAAGGAGTTATGCTGAAATCTGTAAACTACATTTTTCTCTGTAAACATTCGCTGTCTGATCAAATCAATCCGCGTCGTTCTGGTGTACAAGGCATGTAGTGTACGGATGCAGGGGATATATGTAAGCGAAAGACGAGCATAATTTTCATGTCTATTCGTACCTCACTCATCGTTTGAATTATCATGCAACGAGTGAGATCATAGCATATCTCA
>V300016263_L3_WHPEAkcfEAAARAA-541_1_paired_trimmed_paired_merged_contig_76383
TTTGTAATGTGATGAATTCGGTTTACTTTTCTGACCTCTGCATTGGATGTCCTAACTGATATAAGATTGAGCGAAGCAGATTTTCGTATGCGACTTTATGTGCTTTTGCTGAATCTGTTTCTCTTCAAGTTTGTCAAAATTGGGTGGTGATTCTGTCATAAAGTCCTCTGCTTCAGCCGTTGCTGCAAACTCAAGACTATGATACCATGTGAGTAGATTTGGCCCCAGTAGTCCATACCAAGTCAAAGTTTCATCTCTTGTAACTGGTGATTCATCATAAGGTCACGTGACGCTTGAGACAAACATACGGTAAATCACTGGTTGCACGAAAAATTCTTCAGAAAGGCTTGAAAGGCCAATGTATTTGAAGTTGGGGAGCTCCTTTGCATGTAACCAGAGATATACACAATTGTCTCTGTCTCACTCGTCACATGAGCAAGCGATTCACTCACAAACAAAATAAAGGAAGTCACATGACGAGCAAAAGATAGATACGTGGATATATTCCCGGCTGCATCCGCGTTTTCCTCTCGAAGTCACAGAATTCTCCAGTTCACATTTGACAAGGACTCAAGGACCGGACTGCTAACTTTTATTACCTGTATGTCCCTGGAACATCAATGTCCTGTAATGTAATTGTTGGTCCCTAGTGGTGGTTGGAGATATAAATGGAGAGCTACTATGTCTGATTTTTGTGGCTGAGAAGCAGCCCTAAGGGCTGAGTCATGCCTCCCAAGAACCCCGTTCAAATTACAAATACAAGTGACATTGAACGAGTATTTTGCACCATTGCGGCATGACCTAGTAAAATCTACCGTTTTCTGTTTTCTTCACTTCTTCATCTTCATTT
>V300016263_L3_WHPEAkcfEAAARAA-541_1_paired_trimmed_paired_merged_contig_76384
TTTATCTCGGCAGTTTGATTGGTTCTATTGTGATCTCGGTGGGATTTTATACCGTGATATACGCAAAAATGAAGGAGAAAGCGATGGCGGATAATGAGGCAGTTAAACCATTAAAACCGTCTGATCAAATCCAAATGGCTCCTCTGTTGCCAAGCAGTATCAGTAACGAAGTATGAAGAGGCTAATGCCCGGAAATTGGAGTGGCCACAGTGAAAGTAACAAGAATGTGTAATAGGTAATACCAAGATTTTTTTGGCATGAATGTGAGGCATGTCAAGGTCGGACTTGTATTGTAACATTTATT
>V300016263_L3_WHPEAkcfEAAARAA-541_1_paired_trimmed_paired_merged_contig_76385
GTCCACCCCGCTCCTGATCAGAACGAGCATGCAACACTTCTAAGACACATTCACACTTTGATTCGGGATCATAAAAAATCTAAGTACTTTCTAGAAAAACAGTTGGAATGCTTTCCTAAAGAAACTCCTTAGTTCTTCAAAATACGCCCCTTGATTCTTAAAACTCAAACACGAAGTTTGAATTTGGAGTTTTGAACGTCAAATTTGGGATCTAACCAAATGCATCAAGCTTAAAACATGCGTCCAAGCTTCAATCATCTTAATAACACACTGGAATGCTCAACATTTCAGTTCCAGGCGTTCTGGACCAGCGAGTCCAAGTAGCAACCGCCCTTCATCAAGGCATTGGCTCTTCCGCCGCAAAGCCCTCGGGAAGTTTTCAAGCCATATCATAAGCCACTTGCTCTTCAAATGAAATGTCATTTGTGAGCTATCACTCAATAGTTGCAACTCACCTTATGCTTGAGTTTCAT
>V300016263_L3_WHPEAkcfEAAARAA-541_1_paired_trimmed_paired_merged_contig_76386
AGGTATTCTTGGACCTTTTCAGAAGTTGAAGCTGCCCAGGAAGCTTCTGTGCTTGTAGCTGCAGATGTAATCTACAGTGATGACCTGACAGACGCATTTTTCAGCACTTTAGAGAGATTAATGCCTCTGGGATCAAAAAAGGTGTTATACTTGGCGTTGGAAAGCGTTACAAATAGCGAGCATAACTGCTGGGCAGAGTTTTGAGTACTTGCCTCTTTTTTTTTTTTTTTTTTTTTAATAGGAATCCCAATTGCCTTAT
>V300016263_L3_WHPEAkcfEAAARAA-541_1_paired_trimmed_paired_merged_contig_76387
AGGGAGGAAGGGAAGGTCGGGGGAGGTCGAAGATGACCATTTTTTTTTTTTTTTTAATTTCCACGTGCACGTCTTAATGGCATGTGACGTTCAGTCATTGTCCATATGAGCGTCACATCATCAGTTAACAAAATTAACACTTTAAATATAACTTTGGGACGAAAAAAACTTCATGTATCAAATGTTGAAAACCACGAAACTTAAAAATAATAAACTGAGATTGA
>V300016263_L3_WHPEAkcfEAAARAA-541_1_paired_trimmed_paired_merged_contig_76388
AGAAGAATTGGACAATTGGGGGGGGTCGGCTTGTAAATTTAAACATGCAGCTTCTGACTGCAGTAGTTATAATTTTCCATGATATTTTATATGTAAACGTTCTGAGTTGTGATTTGCTGAGTAAGAATCCTGATTGGTTATGATTGTAATAGTCATTGAACTTTTCCAAAACTGAGGAGTGCCAAGTTCAGTTGCGCGTGCCCGCTCTTTTGGCGGTCGTCGG
>V300016263_L3_WHPEAkcfEAAARAA-541_1_paired_trimmed_paired_merged_contig_76389
GGCGATATTTAACCTAGACTAAGAACCCAGGTGACGACACAGGATGGATACTGCCAAAACGCCTACTCAAAGAATTAAGAAAAGAAAATCCATCAAACATACAAGAAAAGGAATATGATGTACATATAATTCAAGCATCCACTGTTGGACAGATTCATTTAAAGAGAGATAAATGGCAGCTGGTATACAAGAACTTAATGCATACCAAACACTGTACTATCAAGCCACAAGTCTGATAACGTGATCAGCTGGTATCTTTTGTAAATATAAGAAATGACTATGAACAAAATTGGTCTTAAATTTTTTGTTACAGATGTTTCATGTTTTCTTAAAAACCTCACGTTTTGGAGTTCCCACAATCCTTTCCATCTTTCTCAGATGAAATGCCAACTCTATAAGTACTATATGCAGATTATTAGAAACACTTCCGCATACTTTCAGTTGGCACCCCTTAACAGTAATATAGCAGGAATTTCCCTCACAATTTCATACAGCCTGGTTCTATATCTAAAAGCAGAGTCTCGACTCTCTAGAAAGAAGTTTTCACCATGGGATTGTTGACTGGGGGGCCTTACTAGTTCTTTCATGGTGACAGGACAGAGCTATTTCATGTCTCGCCATTTTGATCCACTTTCCTATAAAACAGTTATGTGCATAGCTACATACCTTAGTTCTATTCTTCCATAAACAAACCAGTTTTCATGATAACAGTTACTGTTCAAATCTGCCTTACAAAAATACTGTTCAAATCTAAATCTACAGATCACATATATTCCTACTAAAACAATTACCAGCTAATCACAATTTGAGTAAAGCAGGTGTGGCAGTTCCCAGTTACTTCTTACCAGTGCCAAATTGAGAACCAAAGGTTTCTTAGCCCAATGCAGTAGTGCAGTATGCCAAAAGCTGAGGTAAGGCATATACCAAAATCATTATATCAGGATAGGGTGTTCCATGCGTAAACACCAAATCCCACAGAAAAATTACAATTAAGGAACCTAGATACATAACTAAAAGGCTCTCATTTCAGACAAACTATCCTAAAGGTTGTGCTATACTTCGATAGTTTCTCCTACAATGCCGTTTTTTTTCTTATCCAAATTTTCACGTTTTCAGATTTAACTAATAGTCTACGAGGGCAACCCCAGTGACAAATATATCCATATAGCCTTAACAAGTCTTTCATACAAAAATAAAAGAAAAATTCAAATGAAGCCTAACCAAATCGTGCATCAATATAGAAAAGTTGAATGAGGAG
>V300016263_L3_WHPEAkcfEAAARAA-541_1_paired_trimmed_paired_merged_contig_76390
TGTTTGGTTGAAAAGCGGCGAGGAACCATTCAAGGAGGAGATCAAGGCCCTTCCTCAAGGGTGATAAACTTTGTTTGACAAAGTAGTGCTTCAAGAGGCTGGATTCAAATCTTTATTCTTTGTATTTAAAGTTAAAAAAGGTTCATTATTCATTAGGCTTTGAAGAATTTGGTTTTGGATTTGTTTTGATTTCTCATTTATGCCCACCCAGTGATTGGGAAAAGCATGGTGTCGTAGCAGTCACCCATGGCATCATCGGCCGATTGAGCGCGACAAAAATATATATATATTTTTTTTCTTTTTAAAGCTGGACCAAAACGGGAAAAAACTACGACATCATCTTTTTTT
>V300016263_L3_WHPEAkcfEAAARAA-541_1_paired_trimmed_paired_merged_contig_76391
ATCCTTTCCAAGTATATAGCGTTCTGCGGCAAGGTGAAAGCTGAAATACTTAAAGTGGAGCAAAATGATGAATCTATTCATAAGCTCACCCTAGACTTGATTTCGGGACTTCACATAACGAAATTGGTCATTGGATTTACATTCATCAAATCATCATCATGGAGAACGAAGACTGCAATCAGCACGTTATTTTACATCCACGAGCACAAGACTGAGTCCTGCGAATTGTTCATAATTTATGGGGGAAAAGAGTTATTTCTAAGAGGAGAAAATGATCAAAGAATCCAGGAGGATGGGAAAGGAGTGATGGTTGCAAGAAAGAAAGACAAGGTCAGCTTCAAATTTATGTTAGAAAAGATGTTCCTTGAAAATCGTCACAGCCTGTTTGGTTCACCAACAAAAAAGGACTCGGCCAATTTGCAAAATTTGTGGGAAAATTGTGTTCAAGAAATGGAAATTTACTACCAGCAGTTGTGTTCAAATTTGGATGTAGAAAATTGTGACCAGGGAAATGGTACAGATACTTCGCAGCAGCCTAGTCCAACAGAGGCTATAATGCTGCAAATTAATGGGAACCCTAATATGAGCTCTGCAGAAAAAATTGAGTTTCTTAGGAAAACAATAAGCGTAACTCGTGGGATG
>V300016263_L3_WHPEAkcfEAAARAA-541_1_paired_trimmed_paired_merged_contig_76392
TGTCAATGATAAAAACTCATCTGGTGCCTCTGCCGCTTCAGAACTAATTATTCTGTCCGTCCTTCAATGGAAGCTCAGCGTCTGCTTTCTGGGTTTTGCTCAACATCGCCGATTCCAAATGCCAAAACCCAATGCTTCGCCAAATTTCCCTCCCCTTCTTCTTCCACCACTTCTTTTGCTCAATCCCACAAATGGGTCTCCTTCAAAGCTCGCCCTTTGTCTACCAAGTTAATAAAGTGCACGAACACCACACACACAGAGACAGCTGAGGTGGTGGTTTCTTCGGATTCATACAGTCAGGATTCGATAAGTGGGATTCCGCGGAAAAAGCTTGCGGTTTTTGTCTCCGGCGGTGGCTCCAATTTCCGGTCAATCCATGAAGCGTGTCTTAACGGTTCGATTCTCGGAGACGTCGTCGTTTTGGTCGCAAGTAAAC
>V300016263_L3_WHPEAkcfEAAARAA-541_1_paired_trimmed_paired_merged_contig_76393
TTTGTTGAACCAACCTTTTTCTTGCTACTTCACAAATAACATGGTATAACAAATTAAGAGGCATGCAGTATCTAAAATATAAAGAACAAAATATCTGAGAAAATTCTGGCACCGCCATATTCACTGATGGAGCTAGAAAACAAATTGTCCTCTCCTGGCACAGCCAGAGAGTATATTACCATCTCTTGCAGGATCTGCAGCAT
>V300016263_L3_WHPEAkcfEAAARAA-541_1_paired_trimmed_paired_merged_contig_76394
TGGATGAGTTTCTGATGTCAGAAAGCTTGACTTTACGACCTGGAGTTGAAGACTATACTTCCGGAATTTCCAAAATTTGGAATTAGCTTAAAGCAATACATAGAACTTGGGTGTGAATATTTTTCACCATGACCAGCATTTGGAAATTCTGCTGAAGTGTTGCCAAAGAAATGATGTGAAATTGAAGGTTTATTGATGATACATACAAGTAA
>V300016263_L3_WHPEAkcfEAAARAA-541_1_paired_trimmed_paired_merged_contig_76395
TGGAAGAGACTTTAAAGTCGCAAGAGGAAGATTCTGATTGCCGCTGGAAAAGAGCTCCTTGTTACGACAGTTGCTCTAGCCATTCCGACGTACACTATGAATTGTTTCCTCTTGCCAAAATGTTTTTGCGACAATTTAAATCGGTTAATTGCCTTCTTTTGGTGGAATGGCTGTGAAGGGGAGAGAAGAATACACTGACTTTCTCGGGACAAGTTGTGTTCACCGAAAATCGAAGGGGCCTTGGACATTAGGAACACATACGCCTCCAATCTCAGTTTGTTAGCCAAGCGAGGTTGGAGAATGATGTTGGAACCGCATCCACTGGTTGCCAGGGCTTTTAAAGCCAAACATTATCCCAATGATCATTTTCTCGCATATGACCCAAAAAAAAAAAAAAAAAAAAAAAATCATTGTTTTTGCTGCCCCTGTTAAGGCGGAGGCGTGTACTGTTGGAAGAGTATCTGTGCAGCGCGGAAGGTGATTTCTCTGGCCTCTCGGTGGCAAGTTGGGGGGCAGGGACTCTTTGAGGATTGGGGAGGATCCTTGGCCCCCCTTGCCTTCATTTTTTCGGATCGTCTCACCCAAACCAAGGGACAGTCCTTCAATGAACTGATCGATCCAACCACAAGGCAATGGAAGTAAATCCGATTCGCCCTGGGGACCATTTAATTTGGCACTACGACAAGCGGGGTTTGTTTACGGTTAAGAGTGCATATCACATTGCAAGGGACTGGGTGCAGCAGAGGAACGCTGGCGCTTCCTCTTCCTTGGGCCAAACCTGGCATCCTGTTTTTGGGTCAAGATTTGGAGGGCAAATGTTCCACCCAAGGTGAGGATATGTGTCCGGAGGCTATGTAAAAATATCGTCCGCCAAGCGCCATATCACGACAGATCTGCCGTGCCTGATGTGTAACTATCATTCCTCTGCCATTATGTTCATCTCCCGCCAATGCTTCTGCAAAATTGGATAATTGATTATGGTTTCCTGCTATTTCCGGTTTCCGAGACAGAGAGCCCGAGGAATAGACACTAAACCTGGAGGTTGTGGTGGATGACGGCGGAGAGAGGAGGGAGGCTGGAGGTTGTGGGCGGCGGCGATGTTAAACCAGAGGAGGGCGCGAAATGGGGACCGAAGGGGTTCTAACCAGGATTTAATATCGGCTGCGAGAAAGTCCACTATATTAGCATACACAAGCAACTGATATCACGCCGCGTGTTTTTGCGCTTTTTTTTTTTTTT
>V300016263_L3_WHPEAkcfEAAARAA-541_1_paired_trimmed_paired_merged_contig_76396
CTTGGAACAGAACCAAACTTACGCTTGTTGGATTGTTTGCCATTGCCTTTGCCTCCGGAAGATGTTAATTCCGATATGAGCTTACAGCAAGCATCCACTTTGTCCTTATTGATGCCCAGAATTCCCAAGAGCTGGTTTCGGTATTCGATTAGTAGACACGGTTCTATGTTATTGACAACGTGCAGCATTGTGGCAGTGGCAACTACAGATGGAAGGAAAGACATGAACCTAGAATCTGAAATTAGATTCAGAAGGATGAGCTCACATCTCTTGAGGAATTCCCAACAGAGATGGTTTTTCAGACCGAGTCTTCGGGTGATGTAATCGATGAACGAAATCGGAGTGACAGGATTCATCTTCCATTGGAGAGTTGAGAGCACCAAAATCTCCATTCGTTTGATTGTTCTAGCTTCAAACACATACTTACTATCCTCCACTTGGAAATCCTGCAAAAGGGGGACTTGGGTCTCCTCAACTTTGGCCGCAAGAGAGATACATGCCACTGCAGCGAGCTGAGTCATCCACGGCTTCTCAACCTGAAGCTGGAGGCTGGATAAGAACCTGTCGAAGTAATCCGCCGCGAGCACCGCCGTTAGGGCGGAGAAAGAGTAGTGGGAAGTGACTCTCAGCATCCAATCCACCGCCTCTCTGCGAGCTCCGGCCAGAGAGGGGCTGATTTGGAGGGGTTTCTGGAGCTCGTTTTGCTCAGATTCTTTGGAAGACAGAGAGATTAGCTCCTCATTGTCCCAAAACAGGTCTTGCTCGACAAAGATTGGAGCTTTTATTGGTTTAAACGACGAAACATTGCTGTAAAAACTGTCTTCTACTAATTCCTCTTCTGGGAAATAATCCACTGCGCTCACTTGCTCATCCACCAAATGCTCTTCGGAGCAGTACAGAGTGTCTAAAAGGAAACCTGGGTTTTGTTCTTCACTTGATTCTACTGCTTGATGATGATGTTTTCGATCCATCTTATTCTGAGAAGAAGAGGTTTTGTTCTGGGTTCATTCCTTCATTGAAAAGCCAGAGGCTGAGAGAGTGAAGAAGAAGAAGAAGAA
>V300016263_L3_WHPEAkcfEAAARAA-541_1_paired_trimmed_paired_merged_contig_76397
GGTGCTGGTGTAATGTTATCAATTCCCATATTGGCAGAAGTGCTCTATGGCATATACAAAGCTTGGATTTTGCTGTTGTTTCAGCTTGATTGCTTTCAGTGACATCTATGTTTGTTTAATGTTGATTTGAAAAGAGAGATTACACAGATTTAAAAGTGCTGTAGTGAATTGCGAGCATTCGTTTGGCAACACTCAGAATTTTTTTTTCCTATGTGGTATGCCAAAGTTATTTTGATTTGTATGCTTTCTAGTTTCCTAGGTTTAGATCATTTTCAACTTGAATTAGGTTGTTAAATTGGAAATCAGAGTTTGTCATCTTGGTTTGACTGCAATCCCGACTCTGAACTCCCTTCGGTGGTGGAAATTGAAAGTGTAGAACTATTTTAACATCAATGCTTATTTTTAGTACTTGATGTCCAAAACATAACCATGATGTTTATATGTCTTTCACTACTTGTGCAATGTGTACTAAGGCTAGATATGTTCTCAAAATAAGTTTAGAAATGTGAATTGTGATTTTTCTTTTCCAATTATCATGCAAGTAAGGCCTTCACCCTACAATGTCCTGACTTGATTGAAACACTTCTTGTTATTTTGGGCCACCAGTTTCGTTACAGGGCTGTTGGAGGT
>V300016263_L3_WHPEAkcfEAAARAA-541_1_paired_trimmed_paired_merged_contig_76398
GTTTACGACACATGATTCTCCATGCCTGGGAAGGAATATTAAGTGCTTCATTGGTATCTAAACTATACCTCATCTGATGCATTTTGAAACTTGTAGGATCAGTCATTTGTGTTGACTGTTGTTAAGGTTACTACTGATATTCGGGTTTCAAATCCTTCTTTTGCTGCATGTTTCGTTTCGCCATCATTCTGTGCCTCATAAGTT
>V300016263_L3_WHPEAkcfEAAARAA-541_1_paired_trimmed_paired_merged_contig_76399
GTTTACGACACATGATTCTCCATGCTTGGGAAGGAATATTAAGTGCTTCATTGGTATCTAAACTATACCTCATCTGATGCATTTTGAAACTTGTAGGATCGGTCATTTGTGTTGACTGTTGTTAAGGTTACTACTGATATTCGGGTTTCAAATCCTTCTTTTGCTGCATGTTTCGTTTTGCCATCATTCTGTGCCTCATAAGTT
>V300016263_L3_WHPEAkcfEAAARAA-541_1_paired_trimmed_paired_merged_contig_76400
CCTTCAGAAAAACTAAGTTATTCAACCACTTATTAGAGTATAGCAGGTCTTACGCCAAAGAGAATTGATAGTTTTAGGTGTTATATCTTGTCCCAAATGAATATGATTTGTGGAGATACTGTTTATTGTAGTTTTTCTTATTCTTGTTTAAGGGTAGAAAAACCATATATGGTGGGCGAGTATGCTAGTCTCTGTTGACAAATAAAGGCTTAATTCAGCTTATGACAATAGGTTATGTTGTATGATAGTTCTGCGGTAATATCTTGTTATGACAATTGTTTCTGTGGTATGTATCTCCATGCTTGGGAAGGAATATTAAGTGCTTCATTGGTATCTAAATTATACCTCGTCTGATGCATTTTGAAACTTGTAAGATCAGTCATCTGTGTTGACTGTTGTTAAGGTTACTACATATGTTTGGGTTTCAAATCCTTCTTTTGCTGCATGTTTCGTTTCTCCGTCATTCTGTGCCTCATAATTTTGTCTCATGCTTAATCCTCTTTATATTTTTGTAAACCTGAAGTTAAGGGATGATTGCAATCTTTCTGTTATGAAAATATACAGTGGAAGTAGCGGAAAGTAAGTTCTTATGAAAATTATTTGTTCATAGTGTTCTTTGTTTGTTAGGCAAATGTTTATAGTTTAGTGTAACT
>V300016263_L3_WHPEAkcfEAAARAA-541_1_paired_trimmed_paired_merged_contig_76401
GAGCTTGGCACCTTGTCAAAGCTAAAAGAATTATTTATTCACCACAACCACCATACAGGAAGTATCCCTTACTCTTTTAGCAACATATCATCTCTTCAATCCTTTGGTGCTAATTTCAATAATTTAGGTGGCATTATTCCAGATATCTTTGGTCGACTGACCAATTTTAGTTTTCTTGGATTGGAAGGAAATGACTTGTCTGGTACGATCCCTCCCTCAGTTTTCAATCTCTCTTCTCTCGAAACCTTTGTTGTGGCACTTAATTACAACCTCCAAGGCACTTTGCCTTCAAACTTAGGCAATTCCTGTCCAAGTCTCCGAATTTTTGCCATCAGTTATAACAAATTTAGGGGAACCATACCTGTTTCAATATCTAATGCCTCAAATCTGTTTGCGCTAGCAATACACCAAAACCAACTGCATGGAGAAGTCCCCTCTTTGAAAAATTTACACAAGCTTGGGCGGTTTTCTCTTAATTCGAACCATCTTGGAAGTGGGGGAACTGGTGATGATTTGAGCTTTCTTTGCGATCTGACTAATGCCACCGGTTTACAATACTTGATTATTGATTCAAACAACTTTGGGGGTACGTTGCCTCAATGCGTAGCCAACCTGTCTTCTTCACTTGTGTATTTCTACGTAGGCTATAATAGTATATTTGGTAATATCCCGAATGCGATGGAAAATCTGCATAACCTGGAAAGCATATGGCTGTCTGGCAACCAGTTTTCAGGTCTCATCCCCCCTGAAATAGGAAGGCTTCCCAAGTTATATAAAGTATATATGCAAAACAACTTGCTCTCTGGGAATGTTCCATCATCTTTTGGGAATTTAAGTCGATTAACTGATTTGCATCTGGAGGATAACAACCTTCAGGGCACCATCCCTTCAACTTTATCTCAGTGTCCCAATTTGTTGAACTTAGCTCTTGGCAGTAACAATTTCACTGGTATCATATCCCCAGAATTAATTCGTCTGTCTTCTTCATATGTTTATTTGGATTTATCTCGAA
>V300016263_L3_WHPEAkcfEAAARAA-541_1_paired_trimmed_paired_merged_contig_76402
GCAGAATTCAGTCGCAATGAAACACCGAAAATGCATTAACATAAAGACATCATAATCGTGTCTAAAGATCTGATCAAAACCCCAATTCGTCAATCATCGGACACCCCGTTTCATCGCAAACATTGCAAAACTTTGGAATTTTTGAGTGAGTATTAGAACAATATTTCAAGAATACAACATTGGTAATAAACATAACACCAAACAGAAGCACATTCCTTCCCGGGAAACAAACACGCATGTCCAAATCCAACCCACGGCCCCCGACATTTTCTGCGAGGCTGATTTTGGTGAAAGAACAACGGTGCTGAAATAAAATTTACCCAAGTTCCACATTTTAACA
>V300016263_L3_WHPEAkcfEAAARAA-541_1_paired_trimmed_paired_merged_contig_76403
GTAGTTGATCGATAAGAAATTTGATACAATCTGGCAGAATCAGCATTATGTTTAACAAATGGTGATATCAATGACATTCAAGCTGAGATAAGGTCCGTATATACATGCACATAAGCACGTAGATAATGAACGAGTCAAAACAAAGGGATTGATTGTTATGACATTTCAGGTTATGTATTGACACTTTTTGCTGCACTTTACCAAGCTTGAGATTCCAAGTTCGAAGCGAGGCCACATAGTTCTTATACCGAAATCCAGCCTCTTCAAGAGATCTCCAGTACCAGGGCCACCAGCACCAAGTCTCCATGGTGATGGGTACAAGCGTTTTCAGAAGAAGATGAACCGCCATTATTGACACCATTTGAGTGGGACGAAGGACCATTTGCAGCGTTAGTAGCAGCTGGAGCGGTAGACTCGGTTTGCAGAGCTCATCACTCAACAGAGCAGCACAACAAAGGCTCTTACAAGCCAGCAACCGAAAAAAACAACCTGCATTGACCAGGAACAACTCAACTAAGCAGCAACCGACCGACCCCGAAAACAAACTGAATCAAATTACAAGGGAAGTGATACACCATTCCTCCCCATCGTTGTCCCACCTTTCAATTCTCCCCGCCAGCAGATCTCTTCTTTATGTCACAGGTTTCAATATTTTCCAGCTCTTACATGTATAGGTTGATAGATGATTTGTATTTCTCTTTAAATTTTGTATTTAAACAAAGAGAAAGTGAAAACGACGGGGCTCTCCTGTCTCTGTTTCGATTACAGTCGAAGGCGAGGCGGTCAGGATTGATTTTCGATCGATTCACATTTTCGAGCTTGATTGAATCACAACGGAGGAGAGAATGTGCAAGGTTTTGCTACATTGTATTAGGAAAGCTTGGTAAATGCAGGTTAATGTGATTTGTACTATTCATCGTC
>V300016263_L3_WHPEAkcfEAAARAA-541_1_paired_trimmed_paired_merged_contig_76404
ACCATGTGTCAAGTTTTGTGGCTGCCTTGCGAATGTTCTTTTCCTATGGCATTAATAGTAGAACCCAACATACCTGTTCAGCAATTGGTCAAAAGGAAAAAGAACTTACTTTAGCAAGCCTTAAGTTGGGTTTGGAAGATTCTAAAAAGACAGATCGTACTCCATATAGGCCTCCACACCTGCGCCAAAGGGACAATTCAAAAATGAAGAAGAGTGGAGCTCAAGGTT
>V300016263_L3_WHPEAkcfEAAARAA-541_1_paired_trimmed_paired_merged_contig_76405
TCATTCACAATGCATTTTACAACCTTAACCTACCACCCAAAATTCGAACAAGAACAATATGAAAAAAGTACAGTGGATCCCCCCTTTTAAAGTTAAGAAACGATAATACTTCCTTTTGCAACATGATCGATTTATTAAAAAAAAAAAAAAGAAAAAAAAAGCAACTGAGGCAGTGAAAATGCTTCCCTTAAATTACGAAAAAAGCATTAAAATAATTTGTCTACCAAACCAATAAAAATTTCACACAAAACAGCAGCCACCGAAAACAAAATTTCAGATAAAAAATAAATTCAAACTGTTTAGGATTAGCAGTAGTTTGAGGACAGAAGAAATAAGTCCAAGAGAAGGTGACATTGAGCAAAATCGGAAAGTAGGATAGAGGATATCAAGGAGAAGAAGAGGACCAAGAGGTGGAGCAATGGACTTTTGATCTCAATTCTTAGGTCTGAATCTTGAGGTTGCGATGTATACCATCTTTGCTGATTTCTGGTTTTCCTTGTGCACATCCCCTGATCATCCCCCATCTTTCTATTTGAGTGATCTATTTTCCTGGAATGTACTAAATCAACCGGTTCACACAATTTTCTTATAAATGGAAAATAATTATATCACAATTAGCATGCAC
>V300016263_L3_WHPEAkcfEAAARAA-541_1_paired_trimmed_paired_merged_contig_76406
CTTCTCCATGTCATGTTGAGTTGCCATTGCTAAAAGTAATCTGATAGAAGTATGCTTGACTATAGGTGAAAAGATCTCATCATAATCCATCCCTTCCTTTTGTGAGTACTCCTTAGCCACGAGCCTTACTTTGAATCTCATGGCATCTTGTTCATGCAACCCTTCCTTTTTCCTAAATACCCACTTGCATGCAACTAGCTTTCTATCTTTGGGCTTGGGAACCATCTCCCAAACAGAGTTCTTGTAAAGAGGCTCCATTTCTTCTGTTATAGCACTTATCGAACTATCTCACTCATCACTTGCTATAGCTTATCGATAAGTAGTCGGATCTCCTTGACTAATGTTAAGAGCATAATTAACTTCATCTTGGTCAAACCCAAATCTGTCAGGTTTCTTCTTGTTCCAATTAGGTTTGTCCGGTGCTATGCATCTCTGGAATGCAGGTGGATTGTTGGTTGGAGTTCGAACCCTTTGGGATGTCTGGCGCATTGGAGTGCCTTCAATCTGCTCTGTTTCTTGCTC
>V300016263_L3_WHPEAkcfEAAARAA-541_1_paired_trimmed_paired_merged_contig_76407
GTCACGAACCTTGCTTTGAATCTCATGGCATCTTGTTCATGTAATCCTTGTTTCCTATACATCCACTTGCATCCAACTAGCTTTCTATCATTGGGCTTCGGAACCAACTCTCAAACAGAGTATTTCTTCTGTCATAGCACTTATCCAATTATCTCATTCATCATTTGCTACAGTTTCTTGATAAGTAGATGGATCTCCTTGATTGATGTTAAAAGCATAATCAACTTTGTCTTGGTCAATCAAACCCAAACTTGTTGGGTCACTTCTTGTTTCGAATGGGTTTGCAAGTGCCATGCATCTCTAGAATGCAGGTAAAATGTAGGTTGGAATTTGAACCCCTTGGGATGTTTGAGCAAATTAGAGTGTCTGCAACATGCCTTGTTTCTTGCTCTACCTGATTCCTACCTGGTGATGATGTTGATGCTCTTCTTCTTCCTCAAAATTATCAGAT
>V300016263_L3_WHPEAkcfEAAARAA-541_1_paired_trimmed_paired_merged_contig_76408
GGAGATGGTTCCTAAGCCCAAAGACAGAAAGCTAGTTGGATGCAAGTGGGTATTTAGGAAAAAGGAAGGACTACATGAACAAGATGCCGTGAGATTCAAAGCAAGGCTCGTGGCTAAGGGGTACTCACAAAAGGAAGGGGTGGATTATGATGAGATCTTTTCACCTGTAGTCAAGCATACTTCTATCAGATTGCTTTTAGCAATGGCATCTCAACATGACATGGAGATTG
>V300016263_L3_WHPEAkcfEAAARAA-541_1_paired_trimmed_paired_merged_contig_76409
GGTAGACTACTATGGTGAGTTGGATTGTATGTGAGTTTTGTATGTTGGACTTCAATTCGTGGGTCTGCAACTTTGTTAGCGGTGCTCTTTGATCTTGCCCGTGTTGTATTTGATGCATAACGGATACCCATCATCAAGTTGCAGGTTTATAAGGTGCTTAATGTTGATTTAAGTCAGTGATAAGTACTCATACGGCTATTAGGCACGCAATACATGATTAAGCGCGTCCTTGTCACCTGTTGCCTTTTTGATTGGGTATATCTCATTGTATTCTTCTTCATTTCGAATGTTTATGCCCAGTTTGCATTCAAAGTAGAGTAAAATGTCATTATTATGTATCAATTCATTGCTTCTCGCTTCTTCTCGTAGGCCCGATATCTGATTTTTCTCATATTTAGTTCCCTGTAATATAAATTTTGTTTCTATTAATTGACAATATTTTGCTGCAGAAATATTTAAGGCATCCAAGGAAGTAAAGCAAGGACCATCTGTGGGAAAAGCTGC
>V300016263_L3_WHPEAkcfEAAARAA-541_1_paired_trimmed_paired_merged_contig_76410
GTTGACTCCAAATTGTTAAACTGGTAAGTTTGTTTGGACTGTTTGGTCGGAAGAATTTTTGCTTGTAAGCACTTATGTTAGACGTTTTTATTATAAATATGTAGAACTTTTGAGAGAAGCGCTTTTGGTTATCAGAAAACACTTATAGTCATTCCAAAAGTCGTAGCAAAGAAGCTCGTAAATTCATTTTGGTTTACTTTGCATCAAATGTGTAAACCATGTAGCCTCAAATATGTTTTGTATACACGTATATAATTGGGGTGAAGGTTTAGATGGTGTTTGATTTTGTAAAGGCTCGAAAGCAATGGGGAGGAAGATGAATCTGGTTCGACAGCTACCCTGCTGTTCGTTGGAAATGATACACTGGTCATTTCACATGTTG
>V300016263_L3_WHPEAkcfEAAARAA-541_1_paired_trimmed_paired_merged_contig_76411
TGTCTTGGGGATTGAAACAACATCTGAAAAAGCAAATAACAATGCTCACAAATCGTTCATTTCGAGACAAACAAGTCATAGATGAAAAGGATTGTTCAAATAAATATTGCATTGTTGATATAACAACATGAATACCGGTTAAGACCCATTGAAGTAGCAATACATCAAAGAAGAGAGTGTTGTGCATACCCATGAAACCAGAA
>V300016263_L3_WHPEAkcfEAAARAA-541_1_paired_trimmed_paired_merged_contig_76412
TATGAAGAAATATGCACAAATAGTAACGATGACAAAGTTTTTGTAGAACTTTCGTTTTCCCCTTCTGCACTTCTTCCCTTTGATTTATTCAGTTCAAAAGTCAGAGGGAGGAGAGCAAGGAAATGATAGGGAAGTTCGATCACTGCCCAACAATAAATCCGTATATAAACCAAGATTTAGTGCATCTGATTGTTTTGTTGCGTTTGTGAAATTCCCTGCATATCACAGAAGTTGAGCATTATTGCTTATTAGATGAGGATATAAAATTCAATTGAGTTTGGTACGATTGACAAAAGAGGCAAGGATCAATGTCATCAGTGTTTTACTTATCCAATTTGTAAATCAATTGGAAAATTCTAATTAATTGTTCTTATATCAATTAATTAATTAATATACTTG
>V300016263_L3_WHPEAkcfEAAARAA-541_1_paired_trimmed_paired_merged_contig_76413
TGTGCTTTGGTTCGACCCTTGAAAACAGAAGGCCATCACCTTATCTCAGATGGGCTTTTGGATCACGTAGAGTACTCATAAACTCTTTTCCTGTAAGGCTTCTTGAATGTATGTCTTTATTAGCACCAAACACGCCTATTTCAAAGCATATTGCTTCTGCAATGTTCTGGTTATCTCCCGTGATTACCATAACAAGAATTCCA
>V300016263_L3_WHPEAkcfEAAARAA-541_1_paired_trimmed_paired_merged_contig_76414
AAATCAAGCCAAGTACAAGATGGGGCTGCAAATTAAGAATATGTGAAAACGTTACGAGAAAACTGGAAGCTCAGAACAAGCAGGAAAACTAATAAAAACATTCCAATAGGTAGCTGCTAGTGCTCAACTTACTCGTGCTTCAACCAAATCCTGTGTGCCGATGTTAACTACAGTACAGCCGATAGCCTTAGCAGAATTAAGACAAAGGGTATGGTTCTCATTCCTCT
>V300016263_L3_WHPEAkcfEAAARAA-541_1_paired_trimmed_paired_merged_contig_76415
TATGGTTCTCATTCCTCTCCCATGGATTAAGAACTGCTTTAGTGTTGATAGCTCGCTCATCTATAGTCCCAGGAACAGCTATATTGATAAGCTTACAGAGTAGTACTCCGTCTTTTGCAACATCAAATAGAGCATTTGTAGATGGATCTAAAGGAAGATACTTCTTCAAGAACGGATCTTCCGCCAGGTAGCCATTAATGTGAGCAACATAAGAAGACTTCTCAGAAGTATTAATCGCGTGGTGAACCGTTGTTGTGGTTGCCTTGAGAAAGGAAGATTGTTTTGAACC
>V300016263_L3_WHPEAkcfEAAARAA-541_1_paired_trimmed_paired_merged_contig_76416
TTTTTCATACAGTGGATTACGTACGTGTGATATGTTTTTTGGATGTCATTACATATTATCATTTATCAATTCCGAGAATCCAACATGCCTCTCTTCAATAATCTTGTTAGTGAGAGTTGTACTCTCTGAAAATGAATAAGCATTTTATGTTGGAACATCGTGATTGGGAGTTTTGATTCATTGTCAAGCTAAAATGCTGTTACCAACTTACCATGCCATGAACGGAACTGTATTTTTACTGCAGAAGAGGGTGAGTTATGAAATTTGTCTTATTACCTGTCTTCAAGTGAGTTGAGATGGACCTGCGTGTTATTGATGTTTGATGCTGCACCTAGTTTTAAGGGGTTGCGTTGTGCTTGCAAATTATATGTCTCATCATGCCTTTTAATATTGGTTGGTTGGAGTTGTGCTTTAGCAAGATCTCTTCTTGCTGAGCGCAATGTCCGCCTATCGATTTTGCTGCAAAACTACTAAATATGACCTCATTGTTTACTCTGTTGTTTATTTTTCTGCGGGAACGTTAACCAGATCATCAATATAGTAACTTAAGTTATAGCATTTCTTGTATTCGATACAGATGGCTAAGTTGCACGGTGGGTCAGATTTTTTGGATCTCTGTAAATCTTCCCTAGGAGAGGGAAAATAATGCTCTGGAGCGTTGAGCTCAGGAGCATGTATTCTGTAAAAAATTGCTGGAGCAAAATAAGTAGCTAAGAATGCATTGTTCTTAGTTTTCTTCAGACATATTCTTGTGACACGGGGAAGGAAGGGAGACAAATATCTCGACTCTGGAATTTGTTCTATTATGTATAGGTTTCGCTACTCCACT
>V300016263_L3_WHPEAkcfEAAARAA-541_1_paired_trimmed_paired_merged_contig_76417
AGGATGGAAAGAGTTTACTGGAGAAGCTCAAGCAGCCAAGCAAAAGTTTTGGGAACCATAGTATCAATCACAGGAGCATTTGTTGTAACATTTTACAAAGGCCTACCAATCATACGGCTATCATCATCACTTGCTAGTTCACTCAACCAACTGATCCTTTCCTCATCGAAATCAAACTGGATCCTCGGAGGGCTTTTTCTTGCAGCTGACGCCTTGTCAACTTCTTTATGGTACATTCTGCAG
>V300016263_L3_WHPEAkcfEAAARAA-541_1_paired_trimmed_paired_merged_contig_76418
CATTAATGAAAGTCCTCTCTTTTAAACAACATGGAATCTGAAATTTTAATATAAGTGATCATTTAATGAGTTTTCCACGCAAACATGAAAGCAGTAATGGAGTTCCAAGTCCATTGCCATATTCTAGTAACTCGCTGTTGGATCTTGATCCACCATCTCCACTCTCTGAAGGACTTGGCTGAGCCGCGGCAACTGCACCGTCCACAAACAGCCCGTTGGGGCCGGAAACCGGCACTGCCGGTGAGAAATCTTCGGGGCCATATTCGATTGGAGCGACGTGATTTCTTCTGTTGGTGTTGTGGGTACTTGCTCTCCTTTCTGCCTCAAGAAAGTGACCTAGTGATGGAGTATCATTGCTCACGTTCACAGAGTCATTGGTTAGCTTGGAGCAGAAGGAAAACAACCAAGGTTTGGTTTTACGGTTCTTTTTGTTCTTGGTGGTTTCTGTTGCCCTTCTCCGTGTAGATCTTCCGGAGAGATCTAGGATGCCGGAAACGCCGATGAGGCTCCCCAGTGTGATGCCCTTGTCATGGAAGAAAGATTCAGTTGGCTCTGTTTCAAGATCTGAGGACGAAGAAGAAGAAGAAGCGATGGAGGAAGTCGGAGAGGCAGTGATCAAAGTGCTGAATGAGACCGACCCACCGGATAAATCCCGGTTTCTGATCAACCCAACTCTCGCATTCAGCGGTCTCAATCCCAACGGCCACCCTTCGTCCTGGTGAGCCATGATTCCTTTTGTTTTTGCTTTCTCACTGGTATCTGGGAAACTTGTCACTTCTTCACAGGAAGAACGTGATTTTTGGCCGTTAAATCTTGAACAAGCAAGAAAAGAGAGAGATACAGATGTCGGTGTCAAAAAGAGGTGGAGAAGAAAGACTGCTTGAAAAGCAAATCGCCAACGGCATTGCCCCTTTTAATCACAAAAGATTCACACAAACACACAAAACAAAGTGATTGCAGAATCTGAGAGAGAGAGGGAGAGAGAGAGAGTGACGTCTTACCGTTTTGTGAAAGAACACACTGTTTTTCGCAG
>V300016263_L3_WHPEAkcfEAAARAA-541_1_paired_trimmed_paired_merged_contig_76419
TTTCTTTCTCTTTTTTGGCCTGCAAATTATCAGAATCAGTACAAAATTCCCAATTCAAGATATCAGTTCATAAATGATAACAATGAATTACATGCCACTCCTATAAAAAATTACACAGGCTCGAATTTTGAGATATTGTCTTTGAAAAATGCACCAACAGATTATAGATGACAATAACATCCACACCTTTTCCTCCTCACGCTTGCGTTC
>V300016263_L3_WHPEAkcfEAAARAA-541_1_paired_trimmed_paired_merged_contig_76420
TGTCTTGGCCAAAAGACCAGAGGCTGCAGAGAGAACAAGTCTCTGAGTGAAAAGTTATAGTTTTTGGTTGTGACCAAGCACCAAAAAAATAATGGGGAGAAGCCCTTGTTGTGCAAAGGAGGGCTTGAACAGAGGCGCTTGGACTGCTCATGAAGACAAAGTTCTCACTCAATACATCAAGCTCCATGGTGAAGGCAGATGGAGAAACCTTCCCAAAAAAGCAGGTTTGAAAAGATGTGGGAAGAGCTGCAGGCTTAGGTGGTTGAATTATCTGAGGCCAGACATTAAGAGAGGCAACATATCTCCAGATGAAGAAGAGCTTATCATTAGGCTTCACAAGCTTCTGGGGAACAGATGGTCTCTAATAGCTGGTAGGCTTCCGGGGCGAACAGACAATGAAATAAAGAACTACTGGAACACAAATTTAGGTAAAAAAGTTCATGACCAACAACAACAAAGATCTGCTTCAAATCTCAAGCACCACAAAAATGGTGAACCAAATTCCAAGAACGCAAAAAGTACGGACATGGCATCACCATCATCCCTTGTTTACCGTACCAAAGCTGCCAAGTGTACCCAAGTTTTCATCAACCCACAGCCACACAAAGTCCTACTTGGTCATGATCATCAACAGTGCACTGAAGAAACAAACACAGTACTAATGTTTGATGACAAGCCAGCTGCTATGGATGATGACCACATTAATAGGGCACTGTCGTTTTCTTCATTCTCTAATATCAATGCTGATCAAGAAAATTCAACCTCGGATTTTTTGGTGGATTTTGACATAGCCAGTCTTCTGAATTCGGATTTCCCTGAAATTAATCACGATTACTTGAATCATAATAATAGTGACAATATTACGTCACATTTTGTAGATGAAACCGCTCAATTTTTTTCAGAGGAAATGCTGCAACATTGGAATAATGGTGGTAGCGATGATGGTGATGATCAAGTTCAAGTTCAGCCAAATTTGGCTCTCAATTTCCATTCCTTCACTTCTTTTCTGGGTTCTGATCATCAAGGGGAAGAATGGCTTGGAGTTGGAGAGAGTAATTGAATAATATTTCCTTATTATATCATTATATTTAACAGTGCCACTTGTGTATTTTTCTCGTGCTCCGTACTTGAAAAGAAAACCTTACCATTTAAGTTGTACTAAATAATTGTAGGAGGACCCTTAATTATATAATTAAGAATCGAATAATATATTGATGG
>V300016263_L3_WHPEAkcfEAAARAA-541_1_paired_trimmed_paired_merged_contig_76421
CACCTTCCTGATTCTCCCTAATAATCTTTTACTTTTGTAGTAGAAAAACAATTTCAACTAAGAAAACCCTAGTAAAAATACAAACACTAAATGATAAACCATTGACTAATCTTTTGTTAAAACGTCGCTACAATCCGATTAATGAAAGTTAATTACATCCGAATGCCGAATAATAAGGTAGCAGAACAAATGCCCCAAGGCTGTGATTGATTAATGACAAACAAATAGCACAACTAAGCTGCTTGCTTCTTCTTTACTATTCTGGCCACAAAGTCATCATCAGAGTCTCTCTCTGAGCTGCTATCTTCCGTCTTCTGCTTCTTCGACTGGTTTGTTGCGCTTTTGGAGACTG
>V300016263_L3_WHPEAkcfEAAARAA-541_1_paired_trimmed_paired_merged_contig_76422
TTCGGGTATAGCAATGTGAGCAATATGCTGCAGGTGGGCAATTTGGTTTCTTTTGGGGATGGCAAGAGGGCTTGGAAGCTGAGCAGAGGAGAGGTGAAGGGTGTTGTGGGGAGTTTGTGCGGCGGAGGAGAGCCGGAGAGGGTTAGGAAGGAGAAGTTTTTTAAAAGGCCGTCGGAGTTTATGGTTGCAGGGGCAGTGCTGTTGGAGGAGATATTTGAGGTGCTTGGAATTGAGGAGATGGAGGTTTCTGGTTATGCATTGGCAGAAGGGGTGGTTGCAGAGAGTTTGGCAAAGGGTAATGAGGGTTAAGATTTGAATGCCAATAGAAATGGTCGTCTATCATGCGGCTTACGATGAGGTTTAATGGCAAGAAGATGATGAGGGCTGCTGCACAGTGTGCTGGCATTGCTAAGGAAACGTTTGAAGCTTTGAGAAAATGTGACCACCTTACTAGCATTCAAGTTGCTGCCTCCGGTGACGCCAAGGATCTTGAATATCTTGAAGCTGCATGTGTGCTCCACAATATTGGGATTTCCGTGGGCAAAAAGGGTTACGATAAGCATTCTTATTCTATCATAACGAACGGCAATCATCTTCATGGTTATGGTACTGAGGAGGTCAAGCCGTCAAGAGGACAGAACCTCAAGCTGATAGCACTACTTCCAAAACACCACATGAAGAACTTACCAAACTTTTACCATGTATCCTTCAAGGAGTTTCCAGAACAGGTCAAAAAAGAAATTCAGGTTTCTGTCTGCAATTATCTGTACATCTGCTGCACTACAACAACATCGACTCATAGGTTTCCAACATATGGAGATCTCGCATTCTCATGAAGGTTTTAGACTGACATGCAGTAGCGTAAAAGATCAAAATTATCCACCTGGCATTGTCCAGACTCTAGCTGAGGATATTGGAGATGAACTAAGGCAAGAGTTAGCGCACTTTAAAATGGTATTTCAGGAAGAATTGTACATT
>V300016263_L3_WHPEAkcfEAAARAA-541_1_paired_trimmed_paired_merged_contig_76423
GTCCTATTTTGTTTAGGATTGTATTAGGGAAACTAAAGGTGCACAGATTCTTGTCCTAAAAGAATTAGGAAAGAATTAAGTTTCCATGTACAATTTAGATTGGGAATCCTAGAAGCATATTTAGAAAAATAAAGAAAGTGTACTTCATATTCCATATAAAATAGGAAATAAAGTACTTTCCTATTTCCATGTAGAATAGGAAACTTAATTAAAGAATAGGCATGTAAACCACACCCTATACTTATAAATAGGTGCGGCAAGGCTAGAAAAAAGAGAGAGGAGCTAGAGATAGCCGAGAAAGGAAAGAGAGGGATTAGTTTTAGGGTTTGCAAAAGTACTGTAACTCTATTATTAATCAAAGA
>V300016263_L3_WHPEAkcfEAAARAA-541_1_paired_trimmed_paired_merged_contig_76424
ATAATATACCCACAAGTGAGGGGATTCATCAGAGATTCCTCAAGGGCTTGTCTGTAATTTCAATGAGTTTAGGGTTCTTACTTAAAGTCAATAGTCCTTTATACCTAATGTTCTTCTCCTTTTTTTTTTTTTCCTAATTTTCTGCTAATCATACAACGGATCTTGTACTGGTTCGAAACTTCGAATGGTATTGACCAGAATTAAGGGCTGAGATTTCAGGATTATGTTCGTTCTTTTTTTATTTTTTTTTATTTTTATATGAAATAT
>V300016263_L3_WHPEAkcfEAAARAA-541_1_paired_trimmed_paired_merged_contig_76425
CTGTTCTCATTTACAGCCAAACTTAACCACAAGCCAGCAAACTTCAAATTTGCATCAGAACACTGCATAGCTTATTACATGAACAAAGGTGTACCCATGAAATTCTACCTAGGGTTTACATACGGCTGGTTTCGGTCTAGGCAGATTGACAGATTTACAGTTACTGGGAGATCATTAAATTAGTTTCATCAACGAAAAGGGCAAGGGCTGGCTGTTTCAGTTTAACATGGGCAATGCTCTTGCTCATGTACATTGTTCCACCTGTGGCTCGAAAATCTTGGCTTGCCACAATTAGGCCCATGTTCACATTATTGCACCACATTTGGTTGGAAGTTG
>V300016263_L3_WHPEAkcfEAAARAA-541_1_paired_trimmed_paired_merged_contig_76426
TTACTCCCTGTTAGCACATGATTAAACTTCTTCATGTTGGACTTCAGACATGGTGGTTCTATACTTGCCATTCATTGGATCAACAGCGGATAAGCTTTGATGCAGGGTTATGGTCTAGCACTGAACCAAATTATCTGAAACCAAGGGGACATTGCACTTAAGCGGACTGTCAACTTCCAACCAAATGTGGTGCAAGATTTTCGAGCCACAGGTGGAACAATGTACATGAGCAAGAGCATTGCCCTTGTTAAACTGAAACAGCCAGCCCTTGCCCTTTTCGTTGATGAAACTAATTTAATGATCTCCCAGTAACTGTAAATCTGTCTCTCTGCCTAGACCGAAACCAGCCGTATGTAAACCCTAGGTAGAATTTCATGGGTACACCTTTGTTCATGTAATAAGCTATGCAGTGTTCTGATGCAAATCTGAAGTTTGCTGACTTGTGGGTAAGTTTGGCTGTAAATGAGAACAG
>V300016263_L3_WHPEAkcfEAAARAA-541_1_paired_trimmed_paired_merged_contig_76427
TGGGTAGTACGGATGGGCATTGGGTACCCATTGCACATTGGGTGCTAGGGATGTGGCAGTGGCGGTAGGTACCTGTGCTCATCCCTAGTGGCTACTAGTATCTGTTTATATGCTCAATAAGTAAATGAACCCATTCTAACAATCCATCACAAAATAAGTTGGTACATAAGTTAGGGATGGTCAAAAAAATCTTTGGAGCCTCAACTGTGGAAGTAGAAACATATAAAAAGGAAATTTATTAACATAAATCTCGTTCTCGTGTTGTTCCCAGTGTAGCCTTTAGGTGCAGAAGGTTAGTTTGATGATGAGGGGTCCATATTTGAATATAC
>V300016263_L3_WHPEAkcfEAAARAA-541_1_paired_trimmed_paired_merged_contig_76428
GGTCAACCTTTGAAAGATCAGCCTGTTTCACAAGAATGACATCAAATAACTGTCACATGTGTAGCTGAACAACTGGTTATGTTATAAAAAGATTGACTCAAGAGAGGCAGTGAAAGAAGCAAAAAGCTCCAAAAGCAAGATAGAAGATGAAAGTAAAAGACTCCAAAGGTTCATCTAAACTGGTAGTGTAGTAATAATACTTGAAGACAATGCCTTGTTGGTATATTCAAATATGGACCCCTCAT
>V300016263_L3_WHPEAkcfEAAARAA-541_1_paired_trimmed_paired_merged_contig_76429
ACTGTATCAGAAACTCGTAACAGTCATCGCTTGGAACCACTCCCTTCTCTTTCATTTCCATCAAGAAGTTAACTGCAATTTCCGCCTTTTTGGCTTTGCATAGACCAACGATCAGGGTGCTGTATAGCCTTCTCCCCATCACCTTTCTTCTCTGGTGCAGATCATTGAAGAAGTTCAATGCATCCGAAATTCGTTCACTCTTCAAATAAC
>V300016263_L3_WHPEAkcfEAAARAA-541_1_paired_trimmed_paired_merged_contig_76430
GCCGTTCAAAAGTCATCGTCCATATATATTCTCTTGTATTCTTCCTTTCTGCAGTATAACTGAAAACTGCTGATCTTTCCTCCAACAGTAAGAATCAAATTGCCCAAGTGTTAGACAATTTAGTAAGTTTTCAATGGATTTCTTGAAGTATCATGAAAATGTCAGGAAGTTTGAGCCTTTATTTCCTCAAACCAATAAGAGCAAAATGATATATAAGGGATCGAGAACACAAAAATACCCCCTTCGTTAAGATAAAATCGAGTCGGGTTATAATAACCATGATACTTGAATGCACAAGATAGTAATTACAATTGAAGAATACTTACATGAAAAGACTTGGCCAACTCATCTCTGGGTCGAACATAAACGTCTACAAAGACATCGATCTCCTAGAAATTTGAACCCCCC
>V300016263_L3_WHPEAkcfEAAARAA-541_1_paired_trimmed_paired_merged_contig_76431
GTTTGTTTGAGCTAATGCTCATGTGAAATGCTTTTAAAATAATTAAAAATGCTTTTGGATCACAAAAATATTTACATGTGTACCGTATTATCATGTCTCACAAGTCCCGCATACACATCCCATTTGGGTAATGTCTTGGTCACCAAGAGAACGGTCACCATATGAGAGCAAGAGTAACAACACAAAAATGGCGTACAAAGTTAGATGCTACCTTCCCAGCATTCATGCTTTTAACAGTTACTTCCCAGACGAAACTCGTGCCTATTAGATTTGGATGTTGATGACCAAAATACTGCAAATAACTGAAATCAGCTACTTTCACCACCTGTCATTTACTTGCCCCAATAATAAATAGAACTCTCTCCTTTAGCCTATTGATAGTCAGGCTAGACATCCTTTTCCATCTTTCACTAGAGGCAGCAGCATCTTTGAGATGAGAACAACATGGATTGTCAAAAGTTAAAAAGTAAGCTGAATTTTCTGCAGCCTCAGCTACCCAAAGGGAATTCATTTCGTCCTTTTCTCTCTTGGTCAGATTACAAAACCCAACCGTAGATCCTGTGAGGTTATAGTTTATAGGAGCATTTGAAACATTGTCAATGTATGGTGAAGAGAAGCAGATTGCAAGTAGAGAATCACAAAATCCTTCCGATTTTAATTCAGATTTGGAGCCGTCTGTCACAAACACCCACTGTTTCTTCTGCTGAGCAGCTATATAAGCCTCTCCCACAAACACAACGGATGCAGCAATATCAAATTCACTGGAGAGAGGAACTTTACCCAAATCTGACAATAAGACTGATTCGCGAGGACTGAAAAATGGCTTGAAGTAGTTTATTGCCTGCTGAGATAAAGGCTGCCATTTTGTTGTTGATCCTCTTGCCAGCAATTTTAAAATATCTCCATCAGAACTTGTTGGTATAAGTCCAGAAATGCTATATGCACATCCCTCGACCAGCTCAGACTTCTGTTTCTCGGATGGGTTCCAGATTGTTATTAAGCCTTCTTTGGAACTGTCTTTCCCTTGGTATAATTTTCTTGTTAGTCCAACCACCCTCACCCTCATGAATGGCGTGACTTCCCTCTCACTTAAGCCAGCATCTTCCAGTGCTTTCAGAATTGATTTCTCCATGTCCGACTGTTTGATGGCCTCTAGTTTTGCTTGATATTTGGTAAAAGATTTCAACTGTTCTGCACTCATTTCTGCCATTAAAATTTCAGGTTCAGCTGTTGTCTGTAGTATCTTCAAGAGTTTTGCTCCTTCATCGTCGCTATCATTACACAAATGCGAATGTTCTAATCCTCTTTGGAACTCAGAGATAACGCCTTCTATAACATTAGAGCGCCTCTGTTGGTGTGATTCCACCATTTGGGCCTCCAACCTCTCGGATCTTACAATAGATCTTCCATTACTTAACCTCTCCTTGTAAAGAACAGGGTATATCCGTTTGACTCCTACAAGAGTGCGAGGGACTGGACCTCCACCACTCTTGGCACACTTAAATGCTAAGGGAGCACAAACACCTTTACAAAATCCCAATTGATCAGCCCAATGAGCTCTATATGTTCCGTTTATGTGTAGCCGTAAAGAGACTTGTTTTGAAACCTCGAGGGGTGAAACAGGCCCAGCCCAACCACAGAGTGCTGCTCCCCAGATCCGAAGCTTCTGTCCAACAAACAATTTTCCGCTAGCAAGCTGCTTTGACAGGAGTGCATCCAGAACAGCATCCACTGAATACCAACCATCAGTAAGCTCGAGTTTTGCAGCATTACTATTTTCAGCTCCAGAGCTAGTCTCCATATTTGGGTCACAATTTGAGCGAATAGCTGAAATGCATAGAACCACCAATGAAGAAGGTGATGCATCTCCTTCCAGAATCTTCTTAATTGCAGACCGGTGACCATGATTCACTTCTCTTTCATATCTATACTTCAATTCCTCGAGTACATTGGAGACTGTCAAGAATTTTCCAAACGATTTAGCTGGATAATATCTCTCATAGCAAGCCAGTTTCCAGACTACCCACTTGTAATGATTTGTGACCCACTCTCTGGAGGTATATTGCATTGACGCTCCATAACAGCCCAGCATGTGGACAAAAGCTTCTGCTCCTATGCAGTTTAAGCCAGACTCATCAAGAAATGTATACTTTTCCGCATTAGTTGCAGTGATTCTTCTCACTGGATCTGATAAACACTCCAACATGTTCTGGTCAGGTCGCGGCATTCCAAAGTATTTCTTCACATACATTCTAGTCACGGGTGAAGGATATCGTGTAGAAACCCTTCTTTTGGAACATGAATGATCAGAGGACAATGTAGACACACCATTAGGAACAAGGGGAACATTCCTATGCAATGGAGTGGAGGAGTTTGTGCGAGGCTTCTTGAATGGAGAAATAGAACTTCTTCCCAACCTCCTCTTTACACCAGTGATCTGTGTAGTATTCATAGCAGTGGTGCCAACAGTATTTGAAATATCAACCAATGGCTTGGCTGGCGGCTTTCCAGCATGAATAGTCCTCAAACCAATACCATTTGCCAAACAATTGTTTTCTACTGTATTGTGGGTCTTACTAAGGGGATTCTGTCGATAAGGTAACTCACTGTTTGACCTAGAAGCAGTTTCA
>V300016263_L3_WHPEAkcfEAAARAA-541_1_paired_trimmed_paired_merged_contig_76432
TATACAAGGATTTGATTGGTTGACATTGAAAGTGTACACATGCTTTTATGAAATCAAAGATGTTCGATTGATTTTCCTCAAAAAAGAAAGAAAAAACAAGTATTCAGAGTATTATTTGCAGTGGAAGTTTGCTGAGCCTGTTGTCCAAGAGGCTTTGTGAGGCTTGGATAGAGTTGTTTCCTGACTCGATACATGTAAATCTCGTTTGATTCCTTGTGGAGCCCCCCTTCCGAACAACCGGGAAACCTCTCTGCGAACCTACCAACCAACGCGATTGCCGGTCTCTTATGCCATCCACATTCGATTTACATCTCCCATAAAACTCCATCGTTGACTTTGATCGGTGTGGACCGAGTGATAAGCCTCTCAAGTGATTCACTTGCAATATCGCACAAAAATGCGACATAAACAAAGTATCTAAAGCACGCCTTGTTATATGCTCGTAAACCTCCTCGAGTGATAAACACATCAGC
>V300016263_L3_WHPEAkcfEAAARAA-541_1_paired_trimmed_paired_merged_contig_76433
TTGTGCGATATTGCAAGTGAATCACTTGAGAGGCTTATCACTCGGTCCACACCGATCAAAGTCAACGATGGAGTTTTATGGGAGATGTAAATCGAATGTGGATGGCATATGAGACCGGCAATGGCGTTGGTTGGTAGGTCTACACAGAGGTTTCCCAGTTGTTCAGAAAGGGGCCTCTACAAGGAATCAAACGAGATTTACATGTATCGAGTCAGGAAACAACTCTATCCAAGCCACACAAAGCCTCTTGGACTACAGGCTCAGCAAACTTCCACTGCAAATAATACTCTGAATACTTGTTTTTTCTTTCTTTTTTGAGGAAAATCAATCGAACATCTTTGATTTCATAAAAGCATGTGTACACTTCAATGTGTCAACCAATCAAATCCTTGTATA
>V300016263_L3_WHPEAkcfEAAARAA-541_1_paired_trimmed_paired_merged_contig_76434
CTTGTTTCCCATGCTGGAGAACCTGGCCAGCTTAAGAAAATGAAGTTAATTGGCGGCACATAAATTAATCACTTAAAAGCGGCATTCTTTGGAAGGAGCAAGCATCTGAAAAGCAGCATTGGTTCGTATGTTGTTATAACTTACATCTAAAATTTGGTTAAATCGCTAAAACATTCAAGGGACTGGCAAAATCAGAAGTATCCGACAAAACATGGAAATGTTTAATTCTTAAGAGTTTGCGCTACTCTTTCTTAAACAGTCAGCCATTCTTCAATACCGTAAACAGCTTGCAGAATAAATACAGGAAAAGTATTGTCGAAATTCACATGCAAGGATCTTAATAGAACTTTCAGCGTACAATTCATAGACTTCCCAGTGAAATTTTGATATTACTTTTCCAGTGAAACAAAGAAAGTGATAAAATATACGTTAAGGTACCTATAACATCAAAGCTCGGAAACACAACCCCAACAACTTACAATGATACGAGTCATACGACCAATTACACAACATATTCAGTATAAGCTTGAAAAAATTGCCAACGGTATGTTTGAAAGAAGACACCAGCATTTATAGACTTCCGACTGAATGCCCCACGTTACAGGTCTGTACCAACAGTCAGTAATTATATGACTACCATGGTCCTAGGAAATTACTATTTACTATTGATGCAAAACATTAGAAAGAAAATTGGTATTTTCATCTGAGAATCAGAGAAAAGCTCTTGCTCATGATCAGGGGCTAAGTTAATATTATAGGGGTGTGCTATTCACACACCCCTTTTTACTTCTCACACACCCTTCTAATTTCCGGCCGTCGGATCGAATGGATTGAAGAAGA
>V300016263_L3_WHPEAkcfEAAARAA-541_1_paired_trimmed_paired_merged_contig_76435
CCTTCCACACTGCCATTTAATGTGTATGGTATCCCCGCATGCATTATGCATAAAAAAATTATAGTTCTCTTTAAGTTTTGGGCTGCATTCAACTCCTACAGAATGAATGCCAAACTAAAAGTTGGGAGATTATGCAACAATAGGTAAAATAATTCATATAAAAACTCTACCTTATAAAAACCAATGATTGTGAGTCACACTTCACTACCGCATAGCCTATGCTAATTGTTAATCTAGCCCCAGGTCGTTTAGGTTCAAGGGTAGCAATGAGGGGGAGGGAGAGCCTTGGTACACTATGAATCTTAAACTCAGTTGGCAGCTTAAGTGGCAATGCAATGGAAGCATAATCATGGCTTCACATAATATTGTTTAAC
>V300016263_L3_WHPEAkcfEAAARAA-541_1_paired_trimmed_paired_merged_contig_76436
TTTATGAGGGTCCTGACACTGACATTGAAACCGAGATGCATCTTGCAAGTGCAAGGCGAACCAAGGTGGAAGATACTACTGATGATGATGTCCCCAGTACCTCGGGAAGACAATTCACAGAGGCTACTGTATCCGATTCAGTACAGTCCAATGATCCAAAGCATTTTGGTCAATCTCCCCTTCCTGCCTATGAACCAGCATTTGATTGGGAAAACGAAAGGTCAATGATATTCGGACAAAGGATTCCAGAAACTCCAATATCTCATGGATTGAAGATCTCAGTGAAGGTTCTTTCCCTATCATTTCAAGCGGGATTAGCTGAGCCATTTTATGGTACAATGTGCTTATACAATAGGGAGAGAAGAGAAAAATTGTCAGAGGACTTTTATTTTCGTCATGCACCAACTCAAGGGCAGGATATTTCTTTTGAACCTCGCGGAATCTTCTATTTAGATGCTCCATCATCATCAGTTTGTCTGCTAATCCAGTTAGAGAAGCATGCCACAGAAGAAGGCGGGGTTACACCTTCAGTTTATTCGCGCAAAGAACCAGTACACTTGACTGAGAAAGAAAAGCAAAAACTGCAGGTGTGGTCTCAAATAATGCCTTACAGAGAGTCCTTCGCTTGGGCATTTGTTTCATTATTTGATAACAGCAATGGTGCTGCTTCTGGTGGGTCTGCTTCCCCAAGCAGTCCTCTTGCTCCTAGTATATCTGGTACAAGTTCTCATGATGGTGTGTTTGAGCCTAGTGCAAAGGTCACATTAGATGGGAAGCTAGGTTATTCAAGTCGAAGCTCTGTTGTTGTCGAAATATCAAACTTAAATAAAGTTAAAGAATGCTATACTGAAGACTCACTTCAGGATCCCAAACGCAAGATTCATAAACCTGTGAAAGGTGTTTTGAGACTGGAAATTGAGAAGCACCAGAATGACACTGTTGACTTGGAAAATGTATCAGAAAGTGGTAGTGTTACCAATGATTCTATTGATGACCGCATTACCGATTCCACATTTGGGAAGCTCCCAAGTAATGGTTTCGATGGTCCTCAGGGTAGCAGCTCTAAGTGGAATTCTTCCGACACCAAAGAAATATCTGGAAATGGACCAAATGCTCATGGAAATTCAATTCCTAGTACTGATGATTTTCAAGCTTTTGACTTCCGTACGACAACAAGAAATGAGCCTTTCTTGCAGCTTTTTCATTGCCTATA
>V300016263_L3_WHPEAkcfEAAARAA-541_1_paired_trimmed_paired_merged_contig_76437
GACTTTGCCACAATGGAGCTGCAGGAAATTTAAGATAATATTTGGAGTCGGCGCAACAAAATTTTCTTGCATATTGAGGAGGTGAGAGCAACTGCTAGTTGCTACCACGTTAGAAATGTTCGGAGTCGGCGCAACAAAATACTCTCCAATTGCCATTAGAAATGTGTTCTTTAAGAATGAGCTTTGATATGCGTAGGTTCGCAGGCTGAGGATAC
>V300016263_L3_WHPEAkcfEAAARAA-541_1_paired_trimmed_paired_merged_contig_76438
TCCCCATGAATCTGAAAACCAAGCCCGTATCCGCACCCGAATCCGGTTTCACATCTCAAACCCGTTCCCTTCCTCCAACTATTAGCATTGACAACTGAAAAGATTCAATGACCCACATCCATATCTACTGTGGGTTCATCTCTCAATCGTCAATGTGGGGTTGGTTTTCTGAGAATTCGGGTCCGGATTCGATCTGGGTTCCGATGTGGGTGGCCGGGAAAAGGAGATAAAGTTTGTGCCTTTTTTTTGGTTCCGTTGGTTTGTTTTCCTTGGGCCACCAGAAAGCCACTCAAAGGTTGAAGAAACGAGAAGATAAATACAGGGAGGAGAGAGAGCGGTGAAAATGAGGAGAGAGA
>V300016263_L3_WHPEAkcfEAAARAA-541_1_paired_trimmed_paired_merged_contig_76439
GGTTTATTTCAGCAATGATGAAGTAAGTTGGAAAAAAGATTTTTCTTGGTTGTAAGATATTATTGAAGTACTAGCTCCATGCAGTTTGTTAATTATAAAAATTACTGCTCTCAAATACAAATAATACCTTACAACCAAGAAAAATCTTTTTTCCAACTTACTTCATCATTGCTGAAATAAAACCCGTCTTCTCTGACTAACCAAGAACACTTCCTAAGAGGACCGCACCTCTGAAAATCCCTCGGGGCCTTAAACGCCTCAAAACTCCTCCTTATTCGGTCCCATTTCATGGTACATTTGAAACGGTCAGTAGTGCCCCAGAGATTGGTCCTCAGGCTCCAGCTAAAATCTTCATGCTCCTGAAGTGCACGTCCACCAAGATCACTGTGTTGTGATGCACACCAAATCACCAACGGCAGGGACGAGTTGTTCGTGAAGCCGTTGATGACTCGAACGTTGTATTCTGTACCGTAGAAGTTATGGGGTTCTATTGACATGCAGATTACGAAGAATGCAAGAACACAAAGAAGCAGAATGCTAGTGAGGGTCTTCATGTTTTGAGTGTGCAGGTATGATGGAAATTATAGAATGAAATCGAAACCATTCTTTAAAAGGTGGCCTCAAACCAAAA
>V300016263_L3_WHPEAkcfEAAARAA-541_1_paired_trimmed_paired_merged_contig_76440
TTGTTTCAAGCAACAACCTACCAAATTATAGAGATCGTTGAAAGTTGCCTTTAATAATTTGCACTTCATCTAACTACACATTGCTGAACGCTTTAGCAAATCTTAGCAAGAAAAGACAGAATCATAACTTTCACAAGTTGGACCACTTGTATGAGATATTTAGTTCTACTCCAACTAAATCTTAATAATAGTAACCCAAAAACTCTTAACAGCCCATCATCAATATTCTCAACCTTAAATAAACAAAGTCAGAAAATTAAACATTTATGCTTCAAGAAATTTCTCTGACCACAAATTAGATATTAGGAAAATTAGTTAAATCCCTTACCTAGCAGCATCTTCCAGGTTGGT
>V300016263_L3_WHPEAkcfEAAARAA-541_1_paired_trimmed_paired_merged_contig_76441
AAGGCATACTTTGTCATTGGGTTCAAAACTATTGTCCATACTGCAATTTTAGAAGCAACAAACTGTTTGGGCACGTTTAGAGTGAACTGAGAGTGGATTGAGTCTCCAAACATCATAAAGCCACATACTGCTACGCCAGTGTATATGAAGAAGCAAAAAATAACACTGCAGCACAAGATAAATGTAAATTACTATGTCACGTCCATTTTTGAAACCTTGAAAATAGGATGTCAAGTCTTAAACATAACTGCAATGCGTTCGAGTATTTTGAAATAGAAGCAGTAAGCTATTGAGGATAAGGTACACATAATCAAGGAGAGAAGAACTGAGAATGAAAAGAAAATTGCAGAGAATGAAGAGGAATTTCTAGAAAAACTTGCAGAGAGGCTATGACCTCACTATTCCATTCAATTCACACGAAATGTGTGTGAGAGGGAATGAGCCAATCACAAGCTCAATTCCCTAACGGTTACATAGAGCGGGATTATCCCAACATTACATCATCCAATCCTAGTCATTCATCTTATCAGCGTACGAGGTTAAGACACACGACATTTTTATACAACAATGGCTATTACACAGGTATTATCACAATTCAAAGGAGTTGCTTCAGTTTGAAACTCACGAAAATCCTCCAGAACAAACCTTAGCCATGTTGCTTGTGCATTAGCCCTTGAAGCACTGATGTACTCAGCCTCAGCAATGGATAAAGCCACATGTTGTTGCTTAACCAAAGCCTACGAACACTCCACTGCCAAATGTGAATGCACAACCAGAAGTGTTTCTCGTGTCATTCTCAGAACCACTCTAATCCCTGCAACAGTAGCCAATCAACACACTTCCTTTCCCTTTTTCATATTCCAAGCCATAATCTAGTTTTCCTTGCACATTTCTCAAGATTCTTTTGGCAGTTCTAAAATGCTTATTAGTTGGACAGTGCATAAACATTGCCAACAGAATGCATCATACATTATATTTGGCCTTGTTGTTATGAGGTACAAGAAGCTCCCTACAATCCTTTTATGCTGAGCTGATCAGCAAACACCACTCCCATCATCCTTTCTTAATTTATCATTTGGAACAAGTGGAAAACTTCTTGAGCAAAGAAGTTGCATATTTTTTCTGGTGTATAAGTATACTTGATTCAGTATGCATAACCCCTAGTCCAAGGAAATGGTGTACAATGCCCAAATCTGTCTTTTTATATTTGCTTATCATATCAACCTTGAATTCTTCCATCAAACTTTGATCACTTCTAGTACAGACAATATCATCTACATAAATTGTGTCAATGATGATTCCTGCAGTACCTTTGGTTTTACTATAAAGAGTTGCCTCACTGATACTCTTTTGAAAACCACATTGAGCAAAATATGAATCAATCCCCCATACCATGCTCTTGGAGCTTGTTTCAACCCATACAATGCCTTGTGCAATGTATAAACCTTCTCTTCTTATACCTCTTCTTTCGATACTCGATTTAGACATGCGGAATTTACATCTAGCTGAAATAATATCTCTTTCTTTTGCAGCTAGTGCAATGAGAGCCATTGGAGCAAAGGTCTCATTGTAGTCCACTCCTGACTTTTGTGCATATCCTTTTGCCACTAGCCTAGCCCTTGTTCTTTTGGATTGACCCATCCAAATTTAACTTGGCCTTGTACACCCATTTGACACCAATCACTGGCTTGTCATATGACATGTTCTCCAATTCCCATGTGTTATTTTTTTATCTTAGAAATCTCCTCACTCATAGCTTTTCTCATGACTCATCTACTGAGGCATCCTCAAAGTTCTCAGGCTCAACAATGCACATGTTGCATTTTTCGTATACTTCACTCAGGCTTTTCCATCTCAAATGTGTTGAATCAAGGTTCTCAAAATCAATTGGACCACAATGAGAACTTGTTGCAGTGACATGTTGATTCTGAGAGCTTAGCAATGCTCAGACTGAGGTGTAGGTAATTCACTTGCAAAGATTTCCTCCCCTAAGTCATCTTCTTGAATGATCTCATTTGAAATGAGTAGAACACACACCTCTTCCAACTTGCCCTTCTCCCAATCCCATTTGCCATTTTCATCAAAGATTACATCTCTTGATCACCTTCAGTGTTTTAGGATTGAGGATTCTGTAGCCCTTCTCACATGTGCTATAACCAATGAAAATGCCTCTGGCACTAGTCTCCTCAAGCTGCACCTCAAGTTATTTGGTATGAGTGAGTAGTACACTGAACCAAATACCTTGGGACCTTGCCATTTTCACAACTGTTCTATTCTTCCCTTTTGCCACTCCATTTTGTTAAGGAGTATAGACAACAGTTAATTGTGTTTCCAGGACAAAACTTTCACAGAACTCAGTGAACTCATTTGATGTGATTCACCTCCCTTATCACTTACGAGGCCTCTTCAATTTAAAACCACTTTGAAGTTCCACCATTGCCTTGTACTTCTTGAACACTTGAAATACTTCAAACTTGTTTCTCAATAAGTAAATCTAGCATATTCCTAAATGATCATCAATAAATGTGAGGAAATACTTCAAACTTGTTTCTCAATAAGTAAATCTAGCATATT
>V300016263_L3_WHPEAkcfEAAARAA-541_1_paired_trimmed_paired_merged_contig_76442
GGCATCATGTAGTCTCTATCCAAAGCCTGCAACAAGTGACATTTTTGAAACCAACAATAATGTATGGAAAAGTTTCATTTCAATAACAAGAAAATAGATAAAACTAGCAATACACGAATTTTTGTTATATAAATAAACATGGTCAAAACTTAAAAGCACAAACATCCTCTCAAATGAGGGTATTAATCATACTGCTCGTTGTACAAAGACTATTAAGAGCACGCTAGAAAAAGATGAGATGAAAATCCATCGCAATAGAGCCAAATTTTTAGAAGCATCCTCGTTGATGATGCTTTTATAATATTGTGCAAACTGAGTATTGCCACTGTGTTTTTGTAGCTGCTTGTTGACCATTTAACATATCAAAAACAACATTCATCAAAATCCAAAAAAATAATGGCATAATGACTCCAAAGCCTGGAGAAATGATTCTACAGATTGTTGATCTTTTGGTGAAAAAGGCACCTCGTCTCTCTTATTGCCAACAAATTCAATGTTTTGCTCCACCTGCAGTGCAAGCAACATAATTTTTTTGTCACATCACAAAGATATTCCTAAACGCATCAACTTGATTGCCAGCCATGGAGGCCAAGGAAGCAGTTTATTAAGGAGTTTGCAAAAGCCAACAAAGGAACCATTACTGTGTCACTGTCTCACACATTCTTTGCCATATAATAGTTTTATTTGATTTTGCATCACAAACTGA
>V300016263_L3_WHPEAkcfEAAARAA-541_1_paired_trimmed_paired_merged_contig_76443
TCGTTTAAAAGAAAGGTAAGGAAGGAGAAACCGATGCCCAAGCAAAGCCCACAATCCGTCCACAGACTCTCCCACATTCGCATACAAAAATTACCCTTTTCCTTTCAGTTCAAATAACACACTAAAGACTGCTGCTAACACACTGCATCTCCTCAAAACCTTTGTCTTCTCACCACCCCACCAATAATGCAGAAACTCTCTACAAACACCGAGTTGCACGTAAGGGCAGAACCCAC
>V300016263_L3_WHPEAkcfEAAARAA-541_1_paired_trimmed_paired_merged_contig_76444
TCGTTTAAAAGAAAGGTAAGGAAGGCGAAACCGATGCCCAAGCAGAGCCCACAATCCGTCCAGACTCTCCCACATTCGCATACAAAAATTACCCTCTTCTCTTCAGTTCAAATGACACACTAAAGACTGCTGCTAACACACTGCATCTCCTCAAAACCTTTGTCTTCTCACCACCCCACCAATAATGCAGAAACTCTCTACAAACACCAAGTTGCACGTAAGGGCAGAACCCAC
>V300016263_L3_WHPEAkcfEAAARAA-541_1_paired_trimmed_paired_merged_contig_76445
TGCACCCCCGAGCATGGCATTCTTCTGCAGGATATCAAAAGAAAAAGGGTGAGCAGATGCAGAAGTTCCAATGGAAGTCCGAAAATTAAATAAAAACGAACTTGAAATGGTATGCTTGAATGTAATTTTAGAAGCTACCAGCGCATACTGAAAACGAACAATTACACAAATCATGGCAACGGGAGGATATAGGGAACATAGAGGTTAAGAGTTTTAAATTAGCAAGTAGACAATCTGAAACAATTTCCCAAATCTAGAAGGTTCATGTGCAAACTAGGACGAATGAGCATGAAAATTAAGGCCAACAGGTACTGTACAACTAGCTATCTAGAATTCGAACAGACATATACCCAGTCTCTTTGTCCACTGACCCTC
>V300016263_L3_WHPEAkcfEAAARAA-541_1_paired_trimmed_paired_merged_contig_76446
TTAAATGTGACTAAGAACCTGGAATCAATAGAACAGTTATCTTAGTGCACTTAAATGTGGTTTCTTTCATTGGAAGCATTGGTTCCTGTGTTCTGTAATCAGATCACTGTTTATGTCAAGAAAAGACTTTTGGAACTTGCTGATGAATGATTTTCTTTTGCTAGAATAGTTTCCGGCGTATATCTGGTCTGCATATGTAAATTCTGATAATTACGTTGGTTGTCTGCGTTAATGACCCCTTTTTTAACAGGCGAATGAATCGAAGAGATCTC
>V300016263_L3_WHPEAkcfEAAARAA-541_1_paired_trimmed_paired_merged_contig_76447
TCAAATGTAATTATAGTTGTAGTCATCATTAGCCATCATTATAGTTGCTACAACTATAACAAGTAACAACAGAGAAATTATAGTCTGGTACAGTAGTATCACGTCACGTGTGGTACTCACATTTAAAATCTGACATGTGTTCCTATTTTATACAGTTGGAAATAAACTATTTTTACTTTTTTATTTTAAAATTAAAAATTATGAAAACTGAAGCAAAATTAACAAAGAAGATCGGGGCGGCAGCCTCAGGGATGACGATGGGCGGCGAGGATGTCGGAGTTGTAGCAGCCGGCGCTTCAGCAAACCTTGTACGCGGCGAGCCTGGTCATCGAAGCCATGCCGGGGACGACTCCCTTGGCATACCCGAGAGTAGACACCGAGAAAAGTACCGTCCGGCGGCGATTGACGCCGTCGAGTACCGTGACAGTCGGATCCCTAGGGGAGTGATACTCCGTGGAGAAGAAACGGGCGCCGCTGAGCTTGTGGTTGCAGAGGTTGGCCGGAAAGTGGATTCGAAGCCGGCGGAGAAG
>V300016263_L3_WHPEAkcfEAAARAA-541_1_paired_trimmed_paired_merged_contig_76448
TGACAAGGATGATGGTTTACAAAAGGTAAGCACAATCGGTGGGCATGGGATAAACTTACATGGACTGTGTTTCTTTTAAAGTGATAACTACCATATTTTACTTTGCAGATCAGAATTGCAAAACTTTTCGAGTTTTAGTGATCAAAGCATATTACCTATATCTTGATTTCGACTAAATGTTGTAGATTTTCTTGACAAGGAAAGTGGGGATTTTAAATTGGTTGAACTTCAATATCTGGTTGTAGTGAGTCAAAATTCTACCTCTTCCAACCACTTTGTTCTCCCCCTCATTTGACAATTAACATAACTTTTGAACTTTAATTTCATGATTTTGGAGGTCTACAAAAATTTCATTCCTGTATTATGATTTCATTTTTCAGCATCAAAATATCAAATGCACTTCCATTGTCATATGTTTTATCTGCCTTTTGCTAGTTTGATGCTGCAAAATTAAAGAA
>V300016263_L3_WHPEAkcfEAAARAA-541_1_paired_trimmed_paired_merged_contig_76449
TTTTTTTTTTTTTTTTTTGAATAGAGAATATATATATTTTTCCTAATACATAGTAACATATGTATTTTTTTTTTCTTTCTTTTGTAATAAAATTGACTTTCTTTTAATGAAACATTTAATGAAACCTTTAATTTTTATTTTGATATGACTGGACTCGAAAATTGAATGTTTGAGTTGCCTACGTACCCCTCCAAAGAAAAGATCAAGTCATAATGTAGTTCAAATACA
>V300016263_L3_WHPEAkcfEAAARAA-541_1_paired_trimmed_paired_merged_contig_76450
ACATATCCTGGCTCTCTCCCTCTTCCCGTCCTTTCCGTTCTCTGCTTTCTCCCCTTACTACGTCCTCCGTCCTTCTCTTATCCCTGTTCGAACAACCGCGCGACTGTTACTTCTTGTATCAGCTAACTGACTCCGGAACAGCAGCTCCTGTCGCAAGATTTTCGTTTGAAGGCCGGCCGGAACAACAATTTGTAAGTTAACACAAATTATTGCACTAATTAGCATCAGCGGATTCGTCCACTCTGATCCCG
>V300016263_L3_WHPEAkcfEAAARAA-541_1_paired_trimmed_paired_merged_contig_76452
TCCTTTCTCAGCTAAAGACAGCGTTCTCTCTGTTTCCAAGACACTATTCAACCTCTCAAGTACACTATCATCAGCCAAGGAAATCTCATCCACAAGAAAGAGATCACCACTCCTCATTGCCTGCACAAGGGGCCCATCCAACCATTCAAACATTTTCTGCCACTTTTGGTGCATCTCAGATAGCTTCAATATTATCCTTTCCAAAGTCATCACATCTTCATTGGTGACATCAGGATTCAAAATCGGACCCTTTTTGTAAGCTTTTATCGTCTTGTTCAGATTAGACAATGTTGCAGAGGCTTGACCTATGTCCGAAGAGACAGTAGAGTCCAGATGGAACCGCTTAAAAACCTGTGTCATCAACAATTCTTCAATTGCTTTTTTAAAATCCGATGTTAATCTCGACCTTTCGCGAATAGGATAAAACCCCCCGAGAAAGTCAGAGGTTTCAGTGTATTGATGACAGTTCAGAATGTGTAATTTTGAACCCAGAAGAATACTCAGCAATTGACAGACAGTTGTCTTCCCAACCCCCGTTTCACCAACAAGAAGTACAGGTTCTCGCATTTTATAGCAACGCTCCACTAGGAAGTACAATCTTCGCATACTTTTAGTCCAATTTTGAAGATTCTTGGGAATTTCAGCACCATCAGGAAAGCTGGGAACATATTCCTGAAGATACAAGCTGTCTTCAACAAGTTTAGCACCCATTTCTTTTTCTAGAACTTCTCTAACAACACATTTCTCGCCTTCATCACGAAGCCTCTCTGCCAAAAGATAATAACCATCTCGGGCCAAATCCACCTGATCACGACCACCAAGTTGTGCGAAACGATCAGACCATCGGAACAGATCACGCGGAGTAATGAACCCATGTTTCCCAGCAAAAACTTTACTCGTTTGCCTTTTCTTTTGCAATATCGTCATCACTTTAATCATTTTCTGAGACCTTATTTCAGTAACATCAGGCTGCCGCTTTCGCAAGATTTCAATCAAATCAGTTTCAGGAATTTCATCAACATGTATCTCTACAAAACGATTGCGAAAAGCTCGGGAAAGCATTTTCCGCCCACCATAAAAACCAGGTGGATTTTGAGTCGCAAAAAGCATAAAGTTTTTATGTGCATGAATGGTTTCCTGCAATTCAGGCACGAAAAGCTCTCTATTATCATCAAGTAATCTGTTCAATGCTTCCAGCACATCAGACGGAGCCAAGTTAAGCTCATCCAGAACTATCCAATAACCATTTCGTACAGCTTTCACAAGTACACCTTCATGGAACACAAGCTTCCCAGTAGCATCTGTTATGTAGGAACCGAGATATTCCTGCAAATCTGTATGTTCATGATTATTGATTCGTACAAATTCATGACCTGTTATTGCAGCAAGATGCTGAACAAGGCTAGTTTTGCCACTAGATGTAGGTCCCTGCAATAAAACAGGGTATTTCTTTATCCAAATAGCACGAGCCAAATTCCTGAGACGCTCCTCAACACTTTTAGTTTCGGTATACTTCTTAGAGTTGTCAGACCTCCCTTCAATAGTTGAGTTACTCAGGTACTTAATATAAGGTACTTCATCT
>V300016263_L3_WHPEAkcfEAAARAA-541_1_paired_trimmed_paired_merged_contig_76453
ACATGTAAACCCACTTGACCGATTACGACGGTATTATATGTTACAGATTGCGTGTTATTTCCAGATCACGATGTAATCTCCATGTTGAAATTCTTATTAGGTTGTGAGAACTTCAACAATAAGTCAATTTCGTGCAGAGGAACCTGAACCATTAATGCTTCAGTTCTGATATGGAAAGGGTGAATAAGTTTGGAAATGTATGGACTGTGCATGCTAATTGTGATATAATT
>V300016263_L3_WHPEAkcfEAAARAA-541_1_paired_trimmed_paired_merged_contig_76454
ATAGTTACATGTAAACCCACTTGACTGCGTATGACGGTATTATATGTTAGAGATTGCGTGTCATTTCCAGATCACGATGTAATCTCCATGTTGAAATTCTTATTAGGTTGTAAGAACTTCAAAATTAAGTCAATTTCGTGCGGAGGAACCTGAACCATTAATGCTTCAGTTCTGATATGGAAAGGGTGAATAAGTTTGGAAATGTATGGACCGTGCATGCTAATTGTGATATAATTA
>V300016263_L3_WHPEAkcfEAAARAA-541_1_paired_trimmed_paired_merged_contig_76455
GATAGTAGATAAGCAAGCTTTCTCCATAGTCAGCAAAGCTATCCATTTTGGGCATAACTCCGGATTTTCCATTTCTCCTTCATCCCCACAACTTGGTTTCAATTCCTTGCAACCTACAAGAATTTCTTGAACTTTGGAAAAAATAGCGGCAGAGCTGGAGTCCAATCTTTTTGTCGTACACTGCGAGATGTCAGCACCAATACGCAATGCTAGAAGCTTACGTCCAACCTTTGGTACTTTATCTTCTGTGGTGTTAGAGACAATTGGTTTGCAAAACCTAATCAAAAAATTAATACAGTTCGGTGATTCCAGGAGACGATCATCCTGACCATCACTTGTCAA
>V300016263_L3_WHPEAkcfEAAARAA-541_1_paired_trimmed_paired_merged_contig_76456
GCAAGACTCCGTGAGTTCGAAACCTTTTCAACTTCAAACCGCAAGCTCCGTAGAATTTGAAGAAGAAAAGTTCGTTCGCACAATTTATCAGAGCACAACTCAGAGTAGCGTTCGGTTGCGCGTTCTTGATGGAGAAGAAGCAAGAATTCAACCAAAGAATAAGAATTGCAGAAGATCGTACCGGTTTTGCAGAGAGAGATTGCAAAAGCAGCGTAGAAGTCAGGATCGAAGACACCGATCGGCCATGTACGGCGAAGATACCATATGGAAATGAAGAAACTAACCTCAACAGTGAAGTTAGAGAGAAAAGTAGAGAGATAGAATTCTAGAGAGAGAGGAATCGCTTTCTGCAATTTTTTTTTTTTGTAAAATTTGCAAG
>V300016263_L3_WHPEAkcfEAAARAA-541_1_paired_trimmed_paired_merged_contig_76457
GCTGCAAGCTTTAATCCATCAAGGGTAAGATACAGATATTGTGCATTTGAAAGTCAACATCAGAAAATATATGTGGATATGATGAACAGATAGGCCAATATCATATGTATAGTAGTGTAAAAGCAAAAAAGATTATTATCTCCGCACCAACAAGGTTTCTGGAAACTAGAAGAGAATGTTCTCTGTGCTTCCATGCCTAAGAATATACTCAAATAGTTGTAAAAATCACACACAGAATCCTTGACATGCTACTAAACAAGTTAAATAGGAAGATGTAAACCCAGCAAGAGGTAATTCATTTGTCTTTACTTAACCTGTTCCAACCTTACTTTTATCTGTTCCAACCTTGCAGGACCCTCTAAGATTTGCACTAGCC
>V300016263_L3_WHPEAkcfEAAARAA-541_1_paired_trimmed_paired_merged_contig_76458
ACCTACGCCATGACCCTGCTTCAGGTCTCTCTCTCCCTCTCCTCTATTTTTTTTCTTCCATTTTTTGTGTTTAATTTCTGCTTTCGGATGCATAGAATTGAAAAAATAAAATTGAAAATAATGAAATTTTGTTGTGTATTATGATGAAACAAATTCAAACCATGATGTTAATCTTGTGTGTTTACCTGCTGCTGTTGATTTTCTGCTCGTATGCGATTATATGGTAGTATATAATGCGTATGGAAGTTGGAGAATGCGTAGGGATGAATGAATAAAGATTGAATAGAGATTTCGGATTTATGTTAGGTTTTGATAAACCTATATTACTTGATACAGCACCTTAGATTTTGCTTATCCAAGAGACTTCGGATGTAATTTAGGTTATTTTAGACCTATATTAGTTATTACAATACCTTAGGTTTTCTTTATCCGCTTGTGCCGCATCCTTGCAGGAAAAAGGATCGGATGAAGTTGTG
>V300016263_L3_WHPEAkcfEAAARAA-541_1_paired_trimmed_paired_merged_contig_76459
GAATACTAAACACAGATGAAGCCCTGTCAGAAAACAATGCATAGTTAGCTGGTTTTTTTTTCGGTAATGATTTATAGAGCTTACTTTCATACTTTAGAACCATGCAGAGAAAAACACTAGTAAGTTATTGAGCGGCATTTCAACCTCATAGATAAATAAATTGATTTCAAACAGGGAAAAGAAACATTGTATCCATGCCAACACAAGATTCAAAACTATACCAATCCATATCTTGCAGTCTTAATGTCTCATTCAGAAATAGGTTGCTCAAAGCATGACAAACATTCCATTGGATCTGTTAGGTGCGCAGTAAAATTGGGTCGATAAATATGAGGATACAGTCTCATCCATGCCATTCAAATTAGAAAATAAAATTCCAGCAAGTTAGGACTGTAAGCATGATACCTTAACATTACCAGTCATAACACA
>V300016263_L3_WHPEAkcfEAAARAA-541_1_paired_trimmed_paired_merged_contig_76460
ATTTTTAATGGAATTTTGGAATGCGACGTGGCAGTCAAGGTGTGGCTGACTTGCCACGTGATAGCTGCTGGAGTGACCAGCAAGGAGGGGTGCCGATGGTGGTGTTGTTAAGGACTGAAAGAAAAGAGCAAACAAAAAGGATGACAGAAATCAGTTTTTATTCGTTTGGACACATGGTAGCGTCTAATGACATTTGGACACATGGCAGGCTACCATTGGATGGAATAGTAAAGAGAGTTGAAGCAGTACGGTGCACCTGATCTAAATCATAAGACCTGGTTGTTTTTCTTCGTTCTCGAAGCATAAGTCTCGAGAAACATTAAGAATCATGCCATCTCTTTCACTCAAACACCCAAATCAAATTATTTAAATAAAAAACCCCCAAATCAAACTATTTAAATAGAAAAAAACACCCAAAAAAAATATTCTATCATAATTTTTTATGTACTTCACCAAAT
>V300016263_L3_WHPEAkcfEAAARAA-541_1_paired_trimmed_paired_merged_contig_76461
GGGAAGCTGCACCCGGAAACATGATTAATACTCTTGCAACACGTCCATTAAGACATGACTAAAGGCATCAAAAGTGAAGACAAACCTTTCAAACAAAAGCACAAAGATTTTTTTTTATTTTTTTATTTTTTATTTTTTTAAGAAATTTTATTGCACAGAACAATAAAAATACAAGGGTGGACAAGAAGTCCAACAACAACAACAACAAAACTCCACAAAACCAACTAACAGCAGCATTCCAATTCCGTCTAATTTCTGATAAAGAAAAATATCTAAATGTTAAACCAAAAAAATTAAATAGATCTTGTTTAATTTATTCAATGCTGACAATAGCTACTGTTGATATTTTATGACATCTTACAGATGTTTTCCGCTTTGGCAAAGGAAAAAGTTAATATTCACACCACCAAATAAAATTTAAACCAAATATAGGTTAATGGTGAGGTTTTCTGACACGAACAAACATTTTATGCTTTAATTCTGTTATTATAGTTTTCGTATGTAGACGAATTCATGTCAAGAGGAATGAATTTAAAGTCCATAATTAAAGCAAGTATTACCTTTCTGATGTCCCACAGGTGGT
>V300016263_L3_WHPEAkcfEAAARAA-541_1_paired_trimmed_paired_merged_contig_76462
ATATACATATATATTGTTAACTAGCCAGAAAGGGAAAAGGAATTAATGGGTTTAATTGATGTAGTCGATTAAATTATGTAAAATGGTTTTTGGGAAAAATGAATTAATTGGTTCTAATGGCTGTATTTGATTACGTTGTGAAAATTTGTTTATTTGATTCCGTGAACCCTTATCTTGTGCCTTGTATATGTCGTCTCGTTTGACTTTGGTAGACAATCTACTTGTAGGTGTATGTCTTTTCCAATTTGTGTTTAAAACGGGCAATTTCGCAAGTCAGTGGCATAATTGAATGCCATTTTGTGTTGTTATCTTCAATGTATGAGGTGAAATTTTGTTTTGTTTTGAGCTTCTATTATTCAAGTATTGCGTAACTTTTCTTTTGAGTGTTATTACTTGTTTGTGAAACTTGCGGAATAGGATTTGTTCGCCTCTTAATTAAGCTATTGGTTGCTGCCAAGAATGCCAGAACGGAATTGTTACCATGTTTTTTCGTTAAATTGTAGTTCCAGTCCACGAACATCTAAGTTATAGGCGTACAATTTCACATGATTTGTTATGCATCCTTAATTGTAATATGTTTCTGCATGCAGTTGATGGCAAGAAGAGTGATCCC
>V300016263_L3_WHPEAkcfEAAARAA-541_1_paired_trimmed_paired_merged_contig_76463
CGTTTATCTTTCACACCACAAACCTGCATCATGGCAAATGGATTGTATTAGCACAACTTTAATAATACATCAAGGCATAAAGTTCAGCCGACACATTTCCAGACAACACAAATAAAATCGTCTACAACTGCCTTAGATAGATATGACAATTGTATTTAAAATATTATTTCTTGCATATTTTAACATTCAGAAAGATTGTCACTAATGACTTTCAAGAAGATGGGTGACGCAATCGTTTATGCTTAAGTTGAGACCCAGATTCATATTTCCATTAAACTACAGAACTTTGTATAATTGCGTGATGATGAATACAAAATACCACCAGAAGATTTCATTACCAACCGTAAGTTAATCCTCGTCAGGACATCTAACTATCAAGTTTAGGATATAATTAGTAATCAGCACCATTATCAACAATTCAAGCTCAATATACAAATGAAACAAGCGAAACAAGCGAAACAAGTTAACAACATATTTGTAATTTCATTCTCATTTTCGTAGATATGTGGTTGAGTTTAAGTTATCTCACCTCCTGC
>V300016263_L3_WHPEAkcfEAAARAA-541_1_paired_trimmed_paired_merged_contig_76464
TGTGGCCAAAGTTGGTAAACACCCTACATTCAAAATTTGGCTCAAGGTGACACCAGAATACGATCAAGAGATGAAATTAAATTCAACACAACAGCTCAACGTGATATCGCAAAACATGGAAATTTTTAAAATTTAAAAGTTAGACAGAAACAGAAATTGGTTCCATTAGTAAACTTAGATATCTCAAGATGAACCAACACGGCGAACAGTTGTGTTTCATTTCTCATTACTGAACCTAACAGCTCATCAAATTCATGTAAGAATATGCAAATTAAGTCAGATTACAACTCATATTGAAGGTGTTTCACATTCAAATAAAGCAGTAATTGATCAATCTGGCACGCACGCAGGCATACATAAGTGAACTTTATAGTGATAAATTAAACTGGTTACCGGCCAATGGATTAACCCCTGCCT
>V300016263_L3_WHPEAkcfEAAARAA-541_1_paired_trimmed_paired_merged_contig_76465
CAAACCTTTTAAAATGCCCATCCTAGTCACACAATCCTAAGAGTAAAATAAAAATAGACTTTTGTTCCAACTAGGAAACTAAATAATAATAAAGTATCTTAGAAAATAAAGTCCTAATTAAGATAGGAGAATCTGCCAAGTACTTGTTTAACCACGTTTTAGCCTTAAATATTCTTCAAATCCGACCCATGATAGCTTGTTTTGAAGATCAGGACGTTTTGAACACATATACAGAAGGCCACGAACCCATCCGATGTCATCATGGGCTCTAAAAATACAATTCAAGTCCAAAACGTCATTATTGCTACACCGCGCATCGTTCTTTTATTTTATCGCCAGAAAATAACCGCTTGGTAGAAAATCTGATATTTTGACACGATCAAGCCAAGTGACTCATGAACATCCTCCAATTGGAATTACTCCAAAATTCATC
>V300016263_L3_WHPEAkcfEAAARAA-541_1_paired_trimmed_paired_merged_contig_76466
ACAGGTCAAAATTTATAGTTCTGGAACAGATTTAAATATTAAGCTCAAATGTGAGTGTCGTGTCCACGTGTAACATATGCAAAGTCAATGACATGTCACTCAGAAGTCAGAGCCCCACTAACCACATTGAATGAAACAAACTCAATGTAAGAACCCTACCATATCGACAATGCCGGAAACTGAGATCAAATAAATCTTCCTTTACATGTCATCAAA
>V300016263_L3_WHPEAkcfEAAARAA-541_1_paired_trimmed_paired_merged_contig_76467
GATATTCAGACTGAAAAGAGAAACATAAGGTACATGCAACATGTGAGCCATAGATGCTATAAAAACCTCAAGCATAATATAATAATCTCAATAGCTTGCCTCAACAGACTTAATAAGCAGATGCTCAATTTGAAACCAAATATAATTGTTACATACATATCTATACATGCACTGACTAGAAGCACAAATTAACAGGTCAAAATTTATAGTTCTGGAGCAGATTTAAATTAAGCTCAAATGTGGGTGTCGTGTCCATGTGTAACATATGCAAAGTTAATGACATGTCACTCAGAAGTCAGAGCCCCACTAACCACGTTGAATGAAACAAACTCAATGTAAGAACCCTACCATATCGACAATGCCGGAAACTGAGATCAAATAAAACTTCCTTTACATGTCATCAAATGAC
>V300016263_L3_WHPEAkcfEAAARAA-541_1_paired_trimmed_paired_merged_contig_76468
TTCTTGCCAAAATCTATGCTAAACCTGACCGTTAACGAGTATTATTAGACGAGAGAGGTTAATTATTCGAAAGTTTCAGAACCCCAAATTAAAGACAGTGTGCGTGTTCCTATGTTTCTTATATATAAGATAAATAAGAAAACCACAGAATGTGCTCAGAAAAAACCCCACCCCTAAATGAAGAAATAAAAAATTAGAACACTTGCTTAGAACAGCTTACCATTTAAGAATCTTACTAGCTGA
>V300016263_L3_WHPEAkcfEAAARAA-541_1_paired_trimmed_paired_merged_contig_76469
AGGTGGCAATATTGTTGTTCTTTCTAGATCTGAATGGCTCTGAGTATTTTTACAAAAGGAGTAAGATTTTGAATGCGTTTCTTCTCCTTCAATATCTACCAAAGGTGTATCGGATTCACTTGACCTCTAAGAAACTTAAGCCAAAGGCTGGAAAATGGGCTAAAGGGGCATTCAATTTCTTCCTCTACATCCTTGCTAGTCATATAACAGGAGCCTTTTGGTACTTCTATTCTATTCAACTAGAGATATCATGTTGGCATCGTGCTTGTATGCATCATCCTACGACTCCAGCATGCATGTCTACATATTTATGTGATGGCGCCACTCCTACAACTTCAAGAAATATATCCTTCCTTGGTGAAAAGTGCCCTACCAATCCAACAAATGCAACCCTATTTGATTTTGGAATGTTTAGTAGTGCCCTCGAGTCCGGTACCACGCAGTCAATGAACATTCCACCAAGGATCTTTTACTGTTTTTGGTGGGCTCTGCGAAATTTATGAAGTTCTTTTGGTCAGAATCTTCAAACAAGTACTTATGTGTGGGAAAACGGACTTGCAATTCTTATTTGTGTCATGGGTTTGCTACTGTTTCTACACCTTATTGGGAATGTGCAGACATTCCTTCAGTTGGCAACTATGAAATCAGAGGAAAAAAGACTAAATTCAGTGTTATCTATGAAGATGCAAAGGAAAAGGGTAGATATACATATGTGGATGGACAGAAATGGTATCCGTGATAAGCATATGAAGACAGGAATCATGAAAAACATAGAACAAATATTGAAAGGAAACGAAGATGTTAATATGGTGCACTTATTCTCTATGCTACACTGGCGTGTCAGAAAATCCATAAAGCACCATCTCTGCATGGATACGATCAAGAAAGTTCCTTTGCTTCATAATTTGGATGAACAAGTATTGCAAGCAGTATGTGGAAACCTTAAGCAGGTAATGTATGCCGAGGATAGTTTTATTGTCCGAGAAGGGGAGCCACTTGATAAGATGTTATTCATCACACAAGGCATTGCATGGATCTACGCATCGTCGTCTAGCAACACTGGAGGCAATGGATGTCTTCAGAAAACCGACTTCTATGGCGAACAACTTCTAAGTTGGGCACTAAAATCTTCCTCGTTTTCTGATATTCCCATCTCGACCAGAACTGTTAAGTCCCACACCAAAGTTGAAGCCTTTGCTCTCATGGCCGTCGACGTGAAGTGTGTAGTCTCTAGACTCTGGTGGCATTTCAGCAAGGAGATGTCCAACTCGGAGGATCCTAGGCCGGAGCAGTGGGAGCTCTTAGCAGCTTCTTCCATACAAGCAACTTGGCGCCGCCGTCACGGAAGACTATAAACCGCTGCCAATTTACTGAGGCCCTGAGGATCGTAGCTAGTATCAAAAAGTTGGAAGACTATGGAATAATTGTAATTAATTGCAACATGATTATAATAATGAATGGTTTTGGGAAAAAAAATC
>V300016263_L3_WHPEAkcfEAAARAA-541_1_paired_trimmed_paired_merged_contig_76470
AGTTATCGACGTTTTTTTATTTATCTTTGTGAAGCTTTCATGCTTGGATTTTAAATATATAATTCAATTTTCTTCGTTTGAGCTGAGAATGGAAATGGGCTTCTTTCTATTTTGTGCACGTATCTGTATGTGTCCATTTATGTAAAGCTTGAGATAACTAAGGATGTATTTGTACCAAATGCCATTTCAATTGAATGGTTGGTGTATTTGTTCCAAACGACATTCGAATTGGATGATTGGTTTATTTGTTCTAAACTCCATTAGAATTGTATTTGTATTTCTGCCGTTTATAGATGATTGGTGTAGCTGCTATGATTGTCAGATTTGGTATGTTGGTTATTGCTTAACTGAGCGAATAAAGTTAGCAAAAAAGTAGATGCTATGTCAATATATGTGAATGGGAAGTGTAGTTACGAAATATATGATTACATTGATCAGGGATAATGAGTGTCACAGAGTCC
>V300016263_L3_WHPEAkcfEAAARAA-541_1_paired_trimmed_paired_merged_contig_76471
GGCTTTATAAACAACTAAAAAAAATGGCTCTAATTAATTTAAAGTTAAGACAATTGTAATTAAATTAAGAGGTGATTTGTCAATGATGTGACTCTTTTATTAAAATCTTATAACTAATTGAGATTCATGTTAATTTATTTCCACATCATTGACAAATCACCTCTTAATTTAATTACAATTGTCTTAACTTTAAATTAATTAGAGCCATTTTTTTTAGTTGTTTATAAAGCCCTCATGGCTCATGACTCATTGCGCGGTGGAGTGTGGAGAGTTAAGTTCCTCTTGAGAAGACCTATGGCATGGCGCTTGAGCTTCCGTAATGTAATGCTCTTTGTATGCATCAACCTGCATATGAAATTATGAATTGGAGTAAGAACACTAAGAAAGGAGCTGAAGTGGATAATTAGTTATAAAATTGATCTATGGAGCATTACTAAATTGGTCTATCTAGCATTGCTCATAAAAATAAGCTGATGTGAATAATTAGTGAGTGGACCTAACCAAACAAAGTGACCAAATCCAATAATGACTCATAAAATTGAACTTATATCAAGTTTCCTCTTTTTTCTAATATTTACTTTGACATAGATCTAAACTTTTCATTCGGTAGTTGATACATGTTAAACTGCAAACTGAACTAAACCGAATCTCAACGTTAGAGGACTGATTACATTAGGTTTTTGTCCTTATGCTTCGGTTTTGAAATTTAGGCAAACCAAAGTGTGATGTTTGGTTTGTGATTTGGACCCAAAACCGAACCAACCTGAAC
>V300016263_L3_WHPEAkcfEAAARAA-541_1_paired_trimmed_paired_merged_contig_76472
ATTAAAAGTACTGGGACGAAAGAACTAAACAACATCTTTACCCCGAAAAGAAAAACTACGAAAGAGCAGTAGAAGCACTTTTACGTAAAGCACTTTTACATTCTTTATATTATTCTTGAAATATTTCTAAAAATTGGTTTCTAAATCCTAGATATTTGCTCCTGTTCTCCATTGCAGACACAGAATAACATCGAAATCTAAATATATAGAGGTATTAGCCGATTTCCCTCTTGAACTTGTACCGAGCTGCCAATTTACCCCTCGACTTTTATTTTAGCCAATTACCCAGTGAGCTTTTATTAATAGCCGATTACCACTCTGCTGTTAGACTTTCCAATTTTCCATCCATTTTATATTATCTTGAGTCCTGAGTGGTAATCCAAGTTATCCAATTCTAGCACCAACTTCCTACCCACTTTCTCTACTCATAAAAAAATAAAAAATAAAAAAAAGCATGGAAATTTGAAACTCCTACTAAAATTATGAATTTGAGCGGAATAAAATGTCCAAATATATGAAGCTGTTACTAATTTATCATCAAATGCTCCAAAAACTTGAATCCCACAAACAAATTTCTCAAAAAAATATAAGAACTAGAAGTCAAATAATCAATAGAATTACTGACCCAGAAAGGGAAATCAATAAACTCAACAAACCAAGAGCAACCCACAAATTATCTGATCAAGAGACATAAAAAGGAACAAGCTTTTTCATCAAATCCCAGCCCAGAAGATGCAAGATCCAAATCCCACGTTCCAAATCAATAAATTTCAACAATGCTGTTCATGCAGGGCATATGAGAATAACTTAGAGAGAGAGAGAGAGAGAGAGAGAGAGAGAGAGAGAGAGATGAGGAATGCAGGAAGTGATGAGTTTGCTGGTGATGGGGAAATACAGGAGCAGCAGAAGCAGAGGTGGTATTCATCA
>V300016263_L3_WHPEAkcfEAAARAA-541_1_paired_trimmed_paired_merged_contig_76473
TCGACTGACATGTCATACCGGTACCTAGCAGAATAAACTTGAGTTAGTAGAATGACGGGTGCATAACAAAGTATACAGAGAGTATGATAAACAGCAAGCATGGCTATGTGCTACAACCACAACATCAGGGCAAGGGGCTTAAATGATTCCCATAAGCCAGTTATCCTGATTACAAATTGAACCTCTACCAAAAGCAAAGCAAAGGAAAAGCATAGTGGGCCAGAGCATAAGGGAAGCAAATTTCAAGTAGACAAGTTACATCTCCCATCCTTCGCAACTCCCTCCAAATCTATTTTTAAATTCATGTTATTTCAAACGTTTCTTCTCAACCAGCCAGGACGTTCAAAGTAAGGAAACATGTACATTTTACACTACCACTTGCTTGTGATTTGTATCTATAACCAAAATCCTAAACACTTGCTTGTGATTATTATGTAGAGAAATCCTATGCACTTGCTATTCTTCTGTTATATACTTAATAAAGACAATGCAGAAAAAATGGTTCAACATCATTGCACCAATAGACAAACAAAACTAAAGGGGTAAAAGCGAAGCACACACCCATTATCCAGAACACCAT
>V300016263_L3_WHPEAkcfEAAARAA-541_1_paired_trimmed_paired_merged_contig_76474
TCGAATTATTGCCGCCGCAACACTTCCATCTGATTTTTTTTCTTTTTCCTTTCAAAGGTGTTTTGATTGTCGTCACGGAGATTTTCGGGCCTGTTATGACTTCTAGATTTGATTAGAACTCGAAGGGTCAGCTGCATTGGATATTGTTTGTCCAAAATGTCTTCATCTCCTCGCGAAAAGCCTTCTCCTGCTACTGAGAGCTTGAGTGAGCAGCATGAGAGTGTATTGAGACTTGAGGAGGATGAGGGTGAAGATGAGGACGAAGAAGAAGATGTAGATTTCAATCCTTTTTTAAAAGGAACTCTTTCGCCAGAAGCTTCTTCTAGTCTGAGCTCTGATGTAGAAGGTTTAGATGGTGAAGTTGTTGACAGCAGCAGAAACACTGTTGAAACTGCCAGGATTAATTCGTTGATTGTGGCTTGTGAGGCACAAAAGTGTTCTGTCGGGGACCCAGAGCATGGGGAGGAAGAAACTGTGATGCAAACTACTGTTTCTCCTGACGGTGCATCTGCAAATGAGTTTGAAAAGACTGCCAGAAATTTTAACAGTGAAGCTGTTCAAGAAAAGGATGAAGTCTCAAGCAGGGAAACTGATGCTAATGATGCTATAGTAGGAGAGTTGAGTAACACAGAAGACGTCCCAAAGCTTACTGTGGACTTAGATGATGAGGATGAAGATGCTATCTGT
>V300016263_L3_WHPEAkcfEAAARAA-541_1_paired_trimmed_paired_merged_contig_76475
TATCCAATTGTATTTGTTTTGCTCTCTGAAATTTAACAAATATGCGTGAATTGTAACACATTTCATGATTCATGGTTGCCTAATTGACCTACTTTCCTCCCCAGCCTAAGTAAACTTTTCCTAAACACAGTGCACAGTGACCTTAGCCCTTGGCATGCTAATACAATTCACGGATATGAAAAATAAGGTCAAGTTATCTCAGTTTTCAATTCAAATTTGGAATGAAGAAAAGGATTGTTGGCAACCAACCTGTCGAGCAACCTGAGCCAGTCGC
>V300016263_L3_WHPEAkcfEAAARAA-541_1_paired_trimmed_paired_merged_contig_76476
AACTGCAAGAGCTCCTAAGCAGGTATGGGGGTGTGAAAGAGATTTGGTTTGATGGGAATAAGGGGAAGAATGCCCCAAACATGTCCTATTATTTCACAGATTGGTTCTCCATGGTGAAGGAGTTGCAGAGCTCCATTAACATATTTTCGGATGCTGGTCCGGATGTTAGATGGGTTGGAAATGAGCAAGGGTTTGCCGGGAGTACGTGTTGGTCCACCATTAATCGGACCTCGCTATCAATTGGCAATGCAAGCATTGAAGA
>V300016263_L3_WHPEAkcfEAAARAA-541_1_paired_trimmed_paired_merged_contig_76477
AAAAGCTTCATTTTCGAGCTTTTTGTTTATTTTTCTTCAAATTTTGAGAAGAATTGTGTTTCAATTTTGGAAAAAATGCTGAGAAATGGATTCCCATCCCATATTTGTAGTGGATCTGTGTTTGTGCAAACCCAATGAGTAATACATAGGAAACCAAATTTTATGTGATTTTAGGATTTAATATTTTAATGCATTCCATTTTTAAAACTATCCTGATTCGGGTAAATTCTGAACTTAGCTGTTGGAAAGACTTTATTTTCCTAATATACAAGGCATGAATAAATGTTCTTTCATAAAATTATTTTCATTGGAGAAAACTGAACTTCGGGTCGATGTGGTGTTAAATGTGTGCAGTCTTTCCAATTCTGTGGTTATGCAGATTCAGATTCAGAGACTTGTATAGGGTTATATTCTGTATATGGCTGCGACCCAATTGTGAACTTTGTGTACTTATCCTTGCTTAATTTGTGGAATCAGCCATCAATGGTGTTTAACCAAAGTTCCTTTTGGCATTTGGATAGTTATTACTGCCTTTGTGCAATTTGTTTAGATAAGCATTTCCTTATTATACGTATTTCTATATGTTTTAACGTTTTGAGTTTAACCGGTTTTCTGTTCTCAACCCGATCTTTTAGCTTTCCAGTTTCTCAATTAATATCTTTTTCTCGTCTGTTTTACAGGACCTGTTGATCTGGGTAGAGTT
>V300016263_L3_WHPEAkcfEAAARAA-541_1_paired_trimmed_paired_merged_contig_76478
TTTTTCCACGTCTATCTTCGCCACATTCACCTCGACTCTCCACCATTCCACCTCCATTTCCAGACGCATTTCCACTCAAGCAGCCCTGATCTCTTTCACCACCCCATAACAAACCACTCTCACCGCCTAAAAGCCCGGCCGCTCCGCCTCTGACTCCACCACCAAACAGGCCTTGAATTCCCTCACCGGCATTTTCACAAGCATACAGATCACACCCAACAACTTGATTTCCC
>V300016263_L3_WHPEAkcfEAAARAA-541_1_paired_trimmed_paired_merged_contig_76479
AGAGATTGCAATGCATGTCCTTTAGTTCTCATTTTATCCAGTAATGCTTCTGCCTTCTCTTTCATTCTTGCCCGAACATAGGCATTGAGTAGAGCGCCATATATTCTCCTGTCCTTTAATGTATCTGGCAGGCTCAGGAAGTAATTTTCGGCACTAGCAACTCCCCGAACTTTAGCAACTAAATCTAGTTGAATTGCAGCATCACTAGTGGATATTCTAAACCTCTCTCCTCTGTTACTCATCCAATCATACACCTCAAGAGCTC
>V300016263_L3_WHPEAkcfEAAARAA-541_1_paired_trimmed_paired_merged_contig_76480
TTGAGGTAACCTCCTGCAAAGAAAAATCATCTAAAAATGTCACGTCTGCGTAGAAATTTGATCGTGCTAGAAATAGAAGCGATGATGCTCATGTTAATAGCCAGAATTAGCATTCAAACTTTTCCACACAGACAGGCATCGCAGCTAAATGAAGTGGCATTTATTTGAAACATGAGACCCGTCCCTTGCTGGGGTTAGTCTTTTTATCTAAGATTTCTCTTTACATGTAATTCGCCAAGGTAAGAAATATTCAGTAGGCGGTGGACGAAGGGCAGACCACTTTTTGGTAACAAAGGGGGAAAAGAACCCTAAACAACTTAACTCAACTCACCATAACGCAACTTAGAAAGACGAAGGACATCAACCATTAGAGCTACACCAATCCAAGGAGGACTATTGAACACATGGCAACCAAGCCATTTTAATATCACAAATGGAGACTAAATCTATTACGGCCCAGAAGATGAACCTCTAATCAGCAAAGATACATAAGACGAGAAAATTAGCAGCTGCCAATAGATGTACTATAGTGAAGGATGGCAATCCCACAGAAACTAGGACCAAAATTGGTTTCGTAATCAGCAAATGCTTCTAAGCAGATGAGATATAGTTAGACTGAGGACAAGTTCATATCTTTTCTTTGTTTAATTTTCACACACAAAAAAGGTGTTGAATACATTCATAAATAGATAGTGACCTCAACATCATCTACTGCAGAAATCTTCCCTCCAACATGCGCCTTACAGCTTTGCTTCTTTCAGTAAAGTGGCTTGGTCCAAGACCATTAAAGCGTGCAGCATTTTCGGTCCTCTTTACTACTTACACTTACGAGTTTAGAACCCTAGAGCAAAATTCTTTTTTATGCGGAACCCTACAGGCCAAATACAATCAGCCCTCCGGTGAAGACTATAATAGGTGGTCTTATAACAAATTATTTGCACCTAACTGTGGGCTAAACTAGTAAACAAGACAAAGGTAGCACCTTGTCTGGTGCAGATCAAGACTCAGAATATGATGTTGTCTTATATCAAAGTTATTTGTTCAACATTGAACATGGAAAAAGACACGAGGGATTCAGCCGGTCTGGCCATAACCAAACTTGTAAATTGACATTCAGCAGATTATAAGTTTTCGTTACCATGTAGCCACGAGATCTAATATGAACCCAAAAGATGCTTAAGACAATATTCAATAGACAAGTACACACATACTTGAAATATAACAATAACAAACGTAACGAATGCAAACTAATAAATGTGAAATGGACAGAAAGGATACCTCAGTCATCTGCTTCTGCCCACA
>V300016263_L3_WHPEAkcfEAAARAA-541_1_paired_trimmed_paired_merged_contig_76481
CAAGAGAGTTTGGGTTTGAATTTTACGAAAGGACTCAAGGAAGCATCTCACTGCATGAGTTGGATCCCATTTATGGAAGAAAAATTGAAAGAAATTATAAACTTTTGAACATATTGGAGTTTAGTAGCTCAAGAAAGAGAATGTCCGTGATCATAAGAAACGAAGAGGGAAAGATACTACTCCTATGCAAAGGCGCTGACAGTGTCATGT
>V300016263_L3_WHPEAkcfEAAARAA-541_1_paired_trimmed_paired_merged_contig_76482
AGTAAAATGATGACTTTTACATTTCAGTTGGCACAGTAAGACCAAAATTAAGTTCCAAGGGAGAAGAGAGTCCACAACTAATTGCCCTCACCTAGTGTTCGTCCATGTCTCAACATGTAAAATGCATTTAGCTCCAATCAGGACAATTGCATAACTAGAAGAAATGTATATCTTTATACACTGTTTGGAATGCACCCAAAGTTTTGTCCAAGGCAACCTATGAAA
>V300016263_L3_WHPEAkcfEAAARAA-541_1_paired_trimmed_paired_merged_contig_76483
TTCGCCTTCCTGTTCGCCTTAGGGTTCGTCTCTCTCTCTCTCTCTCTCATCACATATGGTGTTTTGATTATCTAAATTTTGATTATTTGATTATTGAAGGGGAGCGGAGCTAAGCAGCTTATGTATGTGATGAAAGATGTGATTTTTCAAATGAAAAATAATATTTTGATGGTGGGTTTTCGGTTCTGATGGGAAAATAGACCTTAATTCTAGGTTTAAGGATGTTTAGAATAGTAAATTAAGGTTCTTGTTCTGATTTTAATGAATAGTATTCGGCGTTTGAAGCTTGATGAGTTGGTTTAATTACTTGTGTGTTTTGTCATTAGCAAATGGTTTTGATTAGCTTGAAGAGTTGGTTTACTGGTAGCATGATTAGTATGATTTATGTGTTAATGTAAATCTCCAAAAGAAAGCCATGAGTTATTCCACCACCAAGAATTTGAATTCTTCGTAAATATCCGTTTAGTGTTTTTATTTTTCTTTAAAAATTTAAACAGAGGAGAGACTGAGAGGTAGGAACAAGCATGTAAAGGCCTAGTTGAGAAAAGTCGAGGTTCCACCCAAAAACCAATGGGCAATAGTGGGAGATAGCACGCTACGTTGCACATTTGTGATTTCAAACTTTGGAGTGGCCAGTTGGCAATAGGGGAAGTGAGGTTCCGATGTGGAGCATTTCTTCACTCACACTAGTAAGAGTTATGGTCTGTCTGGTATGCTAATTGGTTGAATGCTTTGGAGTTATTGTATGATTTGGA
>V300016263_L3_WHPEAkcfEAAARAA-541_1_paired_trimmed_paired_merged_contig_76484
ATTCATAAGATTGTTGTGCTTCTTTTGGCTGTCTATCTTATTATAGATACAGTAATGCAGGCTTTGAAGTGATTGCCTTACAGCGCCGAATATATGTTCTACTGGTTACATGACCAGAATTTTTGCAGGTCATCCGATGTGGACGAACAAAGACATCGTATCAGCAAACCGACCCAACCCAAGAGCCTAAGCAGAAAGGATAGAAGATCTGCTAGGTCTTGCTTTATTCCTTTTAATCTGTTATTTCTTCAGTTCTACAGCATCCATGTGAATTCATGCTTAATTCATCTCCTCTGATTTGATTATCGATATTCTGTAATACGTAATACTTGAAAGCACAGTAGGTTACTGCAATACCGTAGAATACACCAGGAGCTCCTTTTGTTACACATCTCACTGCTATCACCGAACTACTACCTACGA
>V300016263_L3_WHPEAkcfEAAARAA-541_1_paired_trimmed_paired_merged_contig_76485
TCTTTATTTATTTTTGTTGTCTTAAAAGGACCTTCCCGGCTTCCCCCGGTATGTATCTCCCTCACACGCAGATGCACTCTTCTTCTCCATCGCCTTGTTCTTAATCTAACCTAATTCCCAATTCCCCAATCGTCAATCTCGGCTCCGATTTTTCAATTTTGCTTTTGTTATATTCAATTTAATTTGTATTCCTGTAAGAAGAATCAGTGCTTGTATTGATAATCATCCATGTACTTAGGGTTTTCTTATTAATTATCGTGTCGATAACTAGGCCTTTTGCTGTTAGCAGTATACAGTTTTGAATTGATTTTTTTTGTTTTTTTAATTGATGGCCTTTGGCTGAACTGTAATCGAAGATTAGGGATTTAGGGTTAGGGTTTTGATTTCTGAGACTGTGATGGAAATGG
>V300016263_L3_WHPEAkcfEAAARAA-541_1_paired_trimmed_paired_merged_contig_76486
TTCTCATCACCTTTCGGAATAGCAAAGAAAACAAAGATGTCAAAACACTTGCAAAATACAAAACGCACAAGCTACCTGCACAAGAATGATTTAAACCCTCCAAGCCAACAACAATCATAAATCTAGCCCTCTGGATGTTGGTTAAGCACTGTCAGTCACAACGCCAGATTGCAATGACGGTATTTTCTTCAAGCTTCTGATGGAACTCATCGTACTCATTATTCACAGTTTCTAATATATATAGCAGGAAGTGTACTCACCCTCAAAAGGCGCCCTTGAAGACCTTGTTCTTT
>V300016263_L3_WHPEAkcfEAAARAA-541_1_paired_trimmed_paired_merged_contig_76487
GGCGGGCATTGTACATAAACATAGGAAACCGTCAATGGAATTTGTGTTTGTTCTTATTTTCTTATCAGCTTTACAGACCTAAGTTTAGTTAAGTTGACTAAAGCAGTGTGTTCTATTTTCTGCACTCAAATTTGAATCTTCTCTCTATAGTTTAGATAAATTTTGTGTAATATCATTTGTCAAAAAACAAAATACATGGTTTTTTTTGGTAATTCACTCCTTTAAAAATGAATTTTTTTTAATTCTCGTTATATAAGATTAAATGATAATTTTGGCATTCCCAAAAGGCCCAAAATCCAGTTTTAACTGTTTCTT
>V300016263_L3_WHPEAkcfEAAARAA-541_1_paired_trimmed_paired_merged_contig_76488
AAATCTTCCTCAGCGAGTCGATTGAGGGCAACTGCGATTTGCTAGAAGCAGCATTGTACGGACCCAAAGGCCGGTACCCCATTTCCTTCTGAAGCCATTGCAATATCGCCTCCGGCTGAGCCGCCGCAGAGCACTGCGACGAGCCCTGCATTCTTCCGTATACAACCTAGACTCTCACAACTCCTCAGAGAACAAAAGCTTCAGGAACTAAATCGCCATCCGCGGCGAACATTCAAGCCCCTAATTCATGCACTGGCAAACTGAAATTGGAGCTAAATTACTTCAAACGCCTCACACTGACACTGCTAACAGCGCCGGGAGAGTGCGAAAGGGTGCGGATTGGGGGCAATGGAGGTGTCTGCGCTAGTTTGTGAGAATTAGGGTTTGGAATTTGGGGGAAAATGTTGG
>V300016263_L3_WHPEAkcfEAAARAA-541_1_paired_trimmed_paired_merged_contig_76489
AATTTTAATTTGAATCAAACAAAATTTACGCTACTCGTTTCGTTTGTTTAAATACATCAAATTACCGTTGAGCCTATAGCTCTTCGCCGGCGACGTCTCAGATCTACTTCTCCCTCTCCAACATTTTCCCCCAAATTCCAAACCCTAATTCTCAAAAACCATCGTGGAGATCTCCATTGCCCTCAAGCCGCTCCGTTTCGCACTCTCCCGACGCTCATAGCGGTGTCAGTGTGAGGCGTTTGAAGTAATTTAGCTCCAATTTCAGTTCACCACTGCACGAATTAGGGTTTTGAATGTTCGCTGCAGATGGTGATTTAGTTCTCGAAACGTTTGTTCTTTGTGGAGACGTGAGAGTCTAGGTTTTGTACGGAAGAATGCAGGGATCGGCGCAGAGCTCTGCGGCCCAGCCGGAGGCGAT
>V300016263_L3_WHPEAkcfEAAARAA-541_1_paired_trimmed_paired_merged_contig_76490
GACTTATTTTGATTCCCATCTGCGGTCGACATTTGAGAAACCAAAAGTTAGAAGACAAATTTTCTCAACTGTAGCCGTTAAATTGACAAGGACAAAGGGCGCCCATGCACAAGCCTCCCACCATTGCACGGTCCGGGTTGGATCAGATGCTTACTCCTGTGAGACGATTTGTCCTATTTCTACTTACGACCTCTATGTCACAGCGGAGCAGCCTTACCGGAGAGATTAAAGCATGCTTAAGGGTTCAACAAGAGTCGATATTTTGTTATCTTTAAGGACATACAATCCCTAGTATCTGGGGAAGATTTTCCTAAAACACTATTGCTCATGCAGCACATCACCGTTAGTATCCTAAAGAGCAATAACTCGCAATCTTTCCCATGATAGAAAATAGTGTTTAATCATTGATTTTGATGCTAGAATAATTCAACAAATTGAGAATGCTGTAGATACAGTAAATGTAATCAGCAGGTAAATGAATTGAAGAATATACAATAACAGAGTAAATAATACGAAGGATCTCCGAAACGCACCTTCTGATTCGGCTAGTTCACTCGA
>V300016263_L3_WHPEAkcfEAAARAA-541_1_paired_trimmed_paired_merged_contig_76491
TCCATGATCCTTTTAAGGGGAAAAGGTAACTCCTTCACTCTCTCCCTTTCTTTGTGGTATCATGGATTTCTGTAACAGTAATGATGTTGCCTGTGTTGGATTATTTGTGTATGGATCTCCTAATCAGCATGTAGTTGAATCTGAGTGACTGCAATAATCGGGGTTGTCATGTGTTGCATTCAATACACGTCTTCATTTTCTCTTTGAAATTATTAACTTATCCAGACAAGCGGTTAGGGACAAGTATTTGTTCATTGTGACTGCAATAAGTTTGATATTGTATCCCTCATGATATGAACATCTGATGTCCAGAAGTACACAT
>V300016263_L3_WHPEAkcfEAAARAA-541_1_paired_trimmed_paired_merged_contig_76492
AAAATTTGATCCAATGGCTACAAACTTGAAATTCCTCTCAAAGTTATAATAATTGCAGCCGTTGGATCTAACTTCTAAAGATCTGTGTTTTGATTCGGATATAAATCTGCACGACAGCGCTGAAATTACAGCCGTTGCAGAAACAAAGAATAAATATTTAATAATAATATCCATCTTCTTCCGCTTTCAGCGTCCTCCAAGAATCTAACTCCGC
>V300016263_L3_WHPEAkcfEAAARAA-541_1_paired_trimmed_paired_merged_contig_76493
TCAGCTCCATCAAAATCTCCCTTAGCCTGCCATGAAAGGGTTCAGCAAATTGCACAAGAATTAGAAATCAAGCTTTGTTCTGTAAACATTAACAAAGGCTTAGACGTTGCCTGCGACAACCAGAATCTTACACAGATTTGAACACACATATTTAGATATTGACACTGTAATTGGAAAAAGACCCAAAATTTGTTGGGATTGCTTTGATCAGTGGATCAGAAACATAACATCTGTATATAGCACAATCGAGAATGGAAAATTGATTGGATATGTCTCTCAGTTCTACCATTTCTTAATTCTAAATAAAGCCCTAATCACAAATTTAAGCACAACCAAGAAGGGGCAAAGAAAGAAGAAAATAATAACAAAAAGAAGACATCTTTGAACAAAGAAATCTAAATCTTTACCTCTAAAGCTTGACCATACTTCCTAAGGAACAAAGGGTGGCAGGGATATTCATCAACCATCCGCTTATAATACTCTTCC
>V300016263_L3_WHPEAkcfEAAARAA-541_1_paired_trimmed_paired_merged_contig_76494
GAAAGATTCAAATGAGATTTCCTGCAAACAAACAAATGATGGATTAGTTGGTGATCATTGGTGGGAACTGCTCTTTCTGTACCAACATGGAAAGAAGAAACGAATGGAAGGAAATACGGTTGGATCAAAATATAATTCTGGGAGGAAATAATGGATCTATTTTTCTGTACATGTATGTGCATCAGGATGAAAAATCCGCCTGCAGGAATATTATCAAGTGTATAATGGACAATATCACTTAGGACATCTTGTTGAATAAGCCCTGAGATAAATTGTCAGCCTATGTATGCTGATTGGACACGGAATATAACAAAGCTGCCCAGCAGCATTGAAATTTAGCACAACAGAGGTGACAAGAAGGAGGAGCAATCTAGCAAATCGTTTAAGAAATGAGGGCAGAGCAAGCAGAGAAAGCAGAGCGCAAGGGCGACATCATATCTGCAGCATTTGTTTAATAGCATAGGGCTACCCAAAGGCGGGTAGAGCAACCACAGTTTCTTGTAACCCTTAGCCTGACTCGAAATGACCAATTTATCCCGATTACAAAATAACTCCTCCAATTCTCAGGTTGCCAGGTTCGATTATTGTTCTTTGTAATGAAGAATGATTTCCTACTCTAGGAGCCATGTATTTTCCTTAGCAGGGAAGGGGCAACTTACACCTGTCGAGGTTTAGGGTTTAGGGCTTGGGGCAGTTTACTCTTATGCTACATGGATAGAACATAATATATGATGTTAATAACTGTGGATGTACTGCATTCCTTGATCGATAGGAGGATTAACTCCAGAAAGATTCAAATGAGATTTCCTGC
>V300016263_L3_WHPEAkcfEAAARAA-541_1_paired_trimmed_paired_merged_contig_76495
TGGATTCTTTTCAAATAATGGGGTTAATTCAAGAACTCATCGGTTTCGCGGTTTCATTTGAAGTCATTGACATTGTTTGTGGGCTATGTTTGTGTGCATGTATTGCTTGGAGTTTGTGTTTGTATTGCTTTCAAGCCTGGAGTTTAGTGGTCTTTGAACAGGAGCACATGCTTGCACTTTTAACATGCCCCGACAAGCTAATAGATGCATTTGATTTTGGGGTTTTAGACGATTCATAAAATCGGCCAAAGGCTGTATTATAGTGCCTCGAATAACGTTCTGAAACTAGTCGTAAATCCTAATCCAAAATAGAATAGGAAACTAAATCTAATCTTAATCAAACTGGAAAGAATCTTAATCCTCATAACCAAGAACTTCCAAACATTTATGAAACTAAATATGTTATCTTCCAGAAAAGGTTACTCTTAGGACTCAAGAGTCATGTCTCATAAAAAAACAAGAACATAAAATTGTTTGTGATTTTTGAGTGAAATCTGAATAAGTAGCCACTTTCCTGATACAGATGATTGGTATAAGCTCTATGTGTTGCTCTCGGAGCTGCCTTGTTTGAAGCTAACTTAGGCAGCGGAGAGTATGCTAAAACTCTTTAAGGGTAGCATTTTCTAGGGGCTCAAGCTTATCCAGTAAGCATTTTACCTCTATTGTGATTCATCCAAGTATAGGGTGTCATTCTGATCATATTCTGCATGTTGCTTGGAAATGAAATTGCTTTATGCTTAGAATTCTCTTATTCCAAATTTTCATGAAATGTATGTATTGCACTGAATCTATTGGCAAATGCTCTCCATGATTACTCAGCCAAAATGGGGGCAACTTTTTGCCTACGCTCTGCAATTTGATGTGATTTCTGTTGAAAATTTCTTTGATTGTCATGCATTTGATAATTGCACATAGGCAAGTGAATGGGTCAGATCAGATGGGCCAGTCCTTTTTAGTACTAAATTTGTTTTTACCCTATTTATGCAATCCAAATAAGGATTGTTCTTCCTGTGGTACAGAGGTGTGTCCAATTCATTTAGTTGGTCATCCTCTCTTCAATGAACTATTTCTGTTATCATATCAGAACTTGAATTGTTGCTTGCATAAAATCATTGTAAAATGTA
>V300016263_L3_WHPEAkcfEAAARAA-541_1_paired_trimmed_paired_merged_contig_76496
CTAGACTCCTATTTTGACATAGGCACAGGGGAACCAACACCATTGGATCCAACATCACATGAGTTGAGGCTGTATAGCGGCTTCTGCTTCTCGTGCTGAGCAAGAGTAGAGACCCTAGTGCCTACTGGAGAAAGAGACTTCATGCTTCGAGGTGACATCATCCTCAGTGAGGAAAGACCAAATGGAACTTGCAAGAGATTCTGGTCAACCATCCTTGGAGAGAACACATTTGTTCTGATAGGAGATAACATTGATTGTTGCTGGTGGAGTTGATTGCGAACAACAGATATTTTTGAGAGTGAGAAAGCAGATGAGTTTGCAAGTTGGTCAGCAAATCGAGGGGATGAGAGATGGGAAGTGAAAACATCGAGGGGATGAGAGATGGGAAGTGAAAACATCGAG
>V300016263_L3_WHPEAkcfEAAARAA-541_1_paired_trimmed_paired_merged_contig_76497
ATTTAACATTCTTCCAGAATCTGAGGTCTGTATCTGCATTATAAAAAGACTACAGGATACCCATTTTGGTTTTTTAGTGGCATGTATCTGTTCTTGCCAATGATATATATCAACTATTCTTTACTATACTATGGAAAAATTGTATTTTTAGATAAAATCCCAGTCAGTGTAGGTGAACTTCTTAACCAAACTGGTGGCTTGAATCTGGGGAAGACTGTCCAGGCGATGATAAAAAATGTAATGGAAGGAAAAAATGAAAGTGCTGACCACTCTAGCAGTGATGACGAAGATGCCACTCAACTGAGGGCAGCCATAGTTTATTTGCTCGAGTCTTTTCCCCTTCCT
>V300016263_L3_WHPEAkcfEAAARAA-541_1_paired_trimmed_paired_merged_contig_76498
CCGAACTGGCCACCACTCCATCGGTGTCTCTTCTCTCCATTTCCTGCCTCATCTGTCTTCCCAAATGCTCTCCCAGATTCCCAAACCCCTCTCCTTCTCCCAAACCCCTCCGATTCCCGTTCCCATCCTCAACACTCTCACCATCCGTTTCTCCACTCCCAAGTACTCGCTTGCGCTCCTCAGCCTCCCTGTCTCCCGTCATCGACTCCCACTCGCAATGGCCTCCCGCCCCGACCTCCCAGACCCCGTCGTTTCGCTCCCGCCCAACGATTTCAAGCTCGACCGCTTCGCTGAGGTCGCCAGCAAGGTT
>V300016263_L3_WHPEAkcfEAAARAA-541_1_paired_trimmed_paired_merged_contig_76499
GTATGCTGGAATGTGGGAAGCTACTTTGCAGTGCAAAGAAAATTTCCTTGTCTAAATCATTTTCAACCCATGAAGACGTTTTGTTTCCAGAAAAACAACAAAAACTTGATGCGAGACCAGCAAATTGTAGGAATGAACGAGTGAATGTGGAACATGGATAAACAATACACATATTCGAATCCTTTTAAAGAAAGGACATTGTATAACCAAAGAGAACAAAAGCAAGGGGAGTACCTCTGCTTTCTCTTC
>V300016263_L3_WHPEAkcfEAAARAA-541_1_paired_trimmed_paired_merged_contig_76500
TTGAATTGTTTACCTCTACATCATATCCTTCAGCTTTTTTGTGTATTTGCTTGCAAAATCGTATAGTTTTCAAATGCAGTCTCAGTTTACTTTTAGCTGATGTCTTCAAGTTTCTGTTAGAAATTTGATTTGAAATTTTTAATTGTGGATCTAATTGGTATGTGGATTGGATAAGTGGTTTGAAACATGCTTTAATGGATCCTTGACCTATAAAATACATGTACATGGGCTTTTCAATG
>V300016263_L3_WHPEAkcfEAAARAA-541_1_paired_trimmed_paired_merged_contig_76501
CAAGACCCAACTCAATCAATTTGAGGTACCCTCCTGGCTGGAGCAGCTCGCCGACGATTCGATCTGGCTCCGTCAAGTCTCTTTCAATCACATGAACATGTCTTCCCTCCTTGGCGAGGGTAAGGGCGAGAGCAGCGCCAGCAACGCCGGCGCCGACGACTATTACATCGGTGCCGGAGCCGTGAATTGGGGGGAATTCTCCGTCGTCAGAGCTGTTGATGCTTTTATCCTGAACGATCGTCGTATTACTCTTGTTCTTCTGAGCATTGCTCTTGGCATGGCCGGAATTCCGGCGACGGAGAACAGAGAGAGCGAGAAAGCCTAAGAGGGAGGCGAAGAAGGTCCAGAGAATGTACGGATCAACCGCCACAGTTGCCGCCATCTTAGAAGAAGACGCAGATGAGAAAGAAGAAGACCCAGATGAGAAAGAAGAAGGCCCA
>V300016263_L3_WHPEAkcfEAAARAA-541_1_paired_trimmed_paired_merged_contig_76502
GATGGTATGTAGCTTTGCTTTTTTGGTTAAATTTATTTCCTTTCATTTGCTTATTTTTTGTTCTTGAATATGCTTTGTCCATTTATCTGTGAATTAATTGAGCACCATGATTGAAGATTGGAATATGCTGATTTTTCCCTAGTTTGGTATCTTTACATATAATATGGTGTATATTTCTTTTCCCTTCTATACATGAAGGGATGTGCAAATATGTTTTCAGCTCTTACGTCAATTTGGATTTGTGTTGAACATGTCGACTTTAACTCTACGTTTTTAATTAATCATGTTAGATGACTTGACTCATTTGTTAACTCTGTCTTGTCTTGGTTGACATGCATATCTCATGAATTAGAAACTCAGTAACAGGATGTTTTCATTTTGAACCAAACTCATTTCTTATATCTTCATAAAGTAAAAACCACCTGATCTGAGTACTAGCAGAACTTACCTGTTGTGTTCGATACTCGTGTTAATGAGTTTTTTTTTTTTTTTAAGATTCATATCAATTAATAGTTTACTCTAACTCATCCTACCCTATGCTATAGTTAATCCTAATTTGTTTTTTCGTGTTGGGCACTACTTGTGTTACTGTGTCATGTCATTTTGAAAGTTCCTGTTCATTTTCATATTGGGTTTGCGGTGTGTCATAGTGTTGCTGAAAATTGACATCCCTGTCTTTCTATGACATAGAAAAGGTTCATTATTTATGAGATTGGTATTAAGTCGCTAATTATGATTAAAGGCACAAACATGCTGGTTCTCTATAAATACCCTGGTCTCTGAATTTTTGAAATGGCATAGAAGAGGAGATTAAATCAAAACAATCTATGCATGTCTTCTCTGTGTGTTTTTGAGAGATTAAAAGAAAACTTAATTTCTCCAGTTCAGAAGTTTGGTTTCAATTTATGACAGGATTTCAAGATTTGGATGCTTAATCTTTGAATGTCTGTAATCAACCTTGTTCAATTTAAAAGCACTACAGTTATAAATTTTTGGCGGTATTGAGCAACTTACTTTTTTTGTTACTCTGCGCAGAACTTTCATCTGAGAGCGGGCATG
>V300016263_L3_WHPEAkcfEAAARAA-541_1_paired_trimmed_paired_merged_contig_76503
ACAAAAAAAAATCCAAAAACATCCTCTACTTCCAAATGTAGCTGTGGCATCAATATTTTTCAAGTTGAAAGGACTAAAATCAAACAAAACAACCAAATATCCAAAACACACAATCTCAACATACCCAATTGCCGTTTCAGGCTTTAACACAAAAACCAATACTTCCCAACTCAAAATTATGTCCCAGTTGCTGAATTCCAAGAACTATAAGCATACCCAATTTCCCAGTAAATTCCCAGAAAGCAAACAGATAAATTCACGTGTAAGAAACACGAAAGTTACGAACT
>V300016263_L3_WHPEAkcfEAAARAA-541_1_paired_trimmed_paired_merged_contig_76504
TGTAAATTTATGTTGCAGACATGTTTTGGCTGATACCACGTGAAAGAGAGTATCCATGTCTGTGTAAATTTAATTTAACAGCAATCAAATCTTCCAGTATCATCCAAAAACTAATCACCGAACTAAATTACAACTAATCAACTAATTATACGGGAAAAAACGATTCTAACCAAATTAACCAAAGAAATTAATCCACCTCAAGTCCCA
>V300016263_L3_WHPEAkcfEAAARAA-541_1_paired_trimmed_paired_merged_contig_76505
TCTTAGAGCAGTCATGAATGTTTCCACCCGCTGCCATGTAGAACATTCAACATGTGAAGTCATTGTGGTAAGTTGACGGAGTTGAGTAACAGTTTAATACATACAAAGTCTTGATTTCATCAAAAGTATATAAGATGTATCAGGCAGATAAGAAAAGATACAAATTATAATAATTGCAACTAAACAAAAACTTTCCGCAAAAAATAACATTCCGAGCTTTCAACTCATTTAATAATGGGTAACCTTCAGAGATAGAAATAATCAGCTCTTCCTTGAACATTGCATACAAAGAAATGGAAACAGACTCTAAGATATCAATCTATAAACTGAACTGGTGTTGAGTGCTTAACTTACATACAAAATAATAATAAAATGAATACAAATTCTGCAGAACCAGAAGAGTTTAGAAATCAGAAACAAAGTACTGAATCCACTAAGGATGCAACCTAAAATAGTTAAGAAAAATGAAAATCACTTAATAAAGGAATATCTATCAATAAAATAGAAATAAATAATTATATACCCAACATTAAACTGAAAAATCAGCACAAGATTTGTAATTAATCGATCCAGATAGGTCCAAGAAACAAGAAATCAACGTGTTTCTACCAAATAAGAACTGACCTTTCCTTCCAATGC
>V300016263_L3_WHPEAkcfEAAARAA-541_1_paired_trimmed_paired_merged_contig_76506
CAATATCTCTTAGAGCAGTCATGAAAGTTTCCACCCGCTGCCATGTAGGACATTCAACATGTGACATCATTGTGGTAAGTTGACGGAGTTGAGTAATAGTGTAACATATACAAAGTCTTTTGATTTCATCAAAAGTATATAAGATGTATCAGGCAGATAAGAAAACAAAAAAAATAATAATAATAATTGCCACTAAACAAAAACTTTCTTCAAAAATTAAACATTCCAAGCTAACTGCTTCGTTTATTATGGGTAACTTTCAGGGATAAAAATAATCAGCTCTTCCTTGAACATTGCATACAAAGAACAGGAAACAGTATCAATGTAGAAACTCAACCAGTGTCGAGTGCTTAATTTTGCATACAGAAAAACTAATAAGATAAATGCAAACTCTGTAGAACCAGAAGAGTTTGGAGATCAGAAACAAAGTACTGAATCCACTAAGGATGCAACCTCAATTCATAATTAAGAAAAAAGATAATCACTGTATATAGGATTATCTATCAGAAAAATAGAAATAACTATCCAACATAAAACTGAAAAATCAGCTCAAGACTTGTGACTAGCCCATCCAGATGGCTCCCAGAAACAGAAAATCAACGGGTTTCTGACAAATAAGAACTGACCTTTCCTTCCAATGCTTCAACTACAGCAAGAGCCTTGCTTGAAAGAGATCCAGGAAAGTTTTTGGC
>V300016263_L3_WHPEAkcfEAAARAA-541_1_paired_trimmed_paired_merged_contig_76507
AATTTTACAAGAGAAGGAAGATATTAACTACCAATGGAAGGCTTTAAGCTTTTAATTTTGATCTTTTATTATATGTATTCTAGAAAAGTATTTGGGAAATAATTTCCTGTCTAACTAGTTTAGGCCCATTTGATAAAACTTTGTTTTTAGTTTATTTTTGTGCTAGAAATAGAGAGAGAGAGCATATGGGGGAAAAGAGGGACAAAGGGTGATAGGTGGGAGGAGGGAGAAATGAAGGATAATGTATGAAACAAAAACTTGAAAGGGAAAACAACTTAGATCCGTGTTCAGTTTATAGGTTTTTAGGGAGAATAACTTAGAACTGTGTACCATACCCTATGCATTTGTTCCACAACCCTCTCACCATTCTTCCTCGGTGCCTCATCATCTCATTTATCCCATGTAAATACTACTAAAATAGGGTTTTAGTAGCCATTAAGTTTAATACTCTGTTTTGGTATACTTAAGCACCTGCAAAAGAGTGAGTAGAACCACGAGTGAAAGATTATTAAGCATTTCAAACTACACACCCACAATTTGG
>V300016263_L3_WHPEAkcfEAAARAA-541_1_paired_trimmed_paired_merged_contig_76508
TTTCCTAATTCCCTTCCAATTCGAATTCCAAAACCCTAATTTATCACCCAATGCCCTCTTAATTCTGTGCCCTAATCCTCTTATTTCTCACTCCCATCCTCAATTCAGTTCAATGGATGACGATACGTCGTCGTTCTCCGACCACAAGCTCTGCGGCTTCCTCTGCGCCGTTCTCACTGTCACTTCCTCCCCGGACCCCCGCCAAACCCCACCATTCGGCACCCGCTTCCGAATTTCCCAATCCGAAGTCAATTTCACTTCCCCAAACGGCGTCGTCCTCTCCCCGGTGGACTCAATTCCCTCCGCGGATATCGTCCCGGTTCAGGACTCCAAGCAATGCGAGGTTCCGGTTCGGGAATTGGGGAGGAAGAGGAGGAACCCGGAGGCGGGGTTGAAGAATGTTGGGATGAGGAGGAGCAGGAGGAGCATCGGGCTGGTGCACGGGAGCATTAGCGTGGTGCACCAGCTCCACGCATTGGTTGTGAACAAGTGCTTGATGATCGATGCTCGATTGGTTCGGGTTGAGGCTGGAGTCAGTGGAGAGGTCAGGGCTGTGGTGCTGATCGATGTCTATCTCCCAATTGCATTGCTGGCTGGCTGGCAGTTCCCGAGATCCGGCTCCATTGCTGGAGCTCTGTTTCGACATTTGAGTTCTGACTGGGGAGAGAGAAG
>V300016263_L3_WHPEAkcfEAAARAA-541_1_paired_trimmed_paired_merged_contig_76509
CATGGCATGATTGAGACGGCCAACAGTCTCAGATGGCAGCAGGTTGCAGACACCCTAACAAGGTCAGTTGGGTTAAGTGCAGCTAGAATATTAAGTAAAATGTCATCAGATATCTCACAAATACCAGATCTGCAAGAGTCGTCACAGGATTGTATTCTAGAAGAACCAGCTTTTCCTGTTTTTGCAACACCAGGTAAGCTCTTAAAAATTTCGTGAAGTTCAAATAGCCTTTTCTTTGAAGTATCCATGAAATTATGATGCAGCTTGCAAACAAAAACATGACAATCTGAAAGATTCCATATGCTTCTGTTAGCTCCTAAGGTATTTTCAAGATAATCTCCGCTGTTGAGCATTGTGCTTCTCTCTCCCCAGTCAGAACTC
>V300016263_L3_WHPEAkcfEAAARAA-541_1_paired_trimmed_paired_merged_contig_76510
CCATGCTATAGATGCTCCCTACAAATCAAACATCCAACGCCGAAGCTCATTAATCATATATATAAAAACATGACAACAAGTAGCCAAACTTTCACCATACTTCGATCCCACTGAATTTTTTTTATTTTCCAACCCACTGAAATATTTTTGAAAGATTAATTTCCCATGAAAACTTATAAAAATTAATCATTTGCAATCTGCAAAGCATAACAACTACTCACATTGACCAAGAACAAGTAATAAGAGGGGAAAATTAAAACGTTATTCAGATGCATAGTCTAAAAGACCCAACTACACAATCTTCTGTTTACCTCTATGGCGTTAACTAAATATTC
>V300016263_L3_WHPEAkcfEAAARAA-541_1_paired_trimmed_paired_merged_contig_76511
TTAATTGGTATTGGTCAACGGATCAAACTTCCAATTCAAGAAACTATGGCGGGAGAGGCTTTTCTTGTGGCATTCCTCCGAGTGTTGGTTAGCAAGTTGGCGCAGCGCGAGGTCTTCAAGTACTTTGGACGCGTAAAGGGCGTTGATAAAAATCTGAAGAAATGGAGTGCCACCTTGTCTGCAATTGGAGCGGTTCTGAATGACGCGGAGGAAAGGCAACTGATGGCTGAGAGCAGCGCACTGAAGCTCTGGCTCGATG
>V300016263_L3_WHPEAkcfEAAARAA-541_1_paired_trimmed_paired_merged_contig_76512
TAGCAACCTCTGTAAAGGGACATTCCCAAATACCTGGGACAATCACTCTGGTAAATAAATCTCTTCAGCTGTAAATACATTTTCCTTTTTCAATCTTAGTTTTTGGAGGGTTTCAAACCTTGAACCTACTTCTACTCATAGCCCTAACCACTCTCACCACTAGGCCACCCTCAGTAGCTTATATAAACATTTTCCCTTAACTTTCATCCAGTCTAGGTTTTGGTTTTGTTTTTTCTTCTTCTAATTGTATGAAGAAGAAGACACGTGTGTACATGCATGTACATCTGTTTATTCATCAGTCCAAAGGAGGTTGTATGCGTACGAGATTGTACATGGCTTTCATTTAATTGGTTTCTGTTTTATATATGGACAAA
>V300016263_L3_WHPEAkcfEAAARAA-541_1_paired_trimmed_paired_merged_contig_76513
TCTAACTTGTGAATAGATATGTTCATCCTAGTCAGATATATCCCTTATGAGTTGTCTGTTTCCCCACTTTATCTGGATTGATGATACCTCTTTGTATAAAGCTCTTGCAAAAACGTTTAAGCAAGTTAGAAGAAAACATTGTTCCTTTGGTGCCCTGTGGGTATTTTGTCGTTTGTGTCTAAGAAAAATATTTTTGGCTAACAGGAAGAAAGAGATGCAATTTTGGCCAAGATAGAAGTTTCACAAGCACACTTAGAGTTGTTGAA
>V300016263_L3_WHPEAkcfEAAARAA-541_1_paired_trimmed_paired_merged_contig_76514
CGCTTCCATCCCAAACTCTCGCCCGAAAAATCTCGAGGTGCAGTTTCGGGTTGTGAAATTCAAATTTGTTGTTTGCCAATTGTTAGGAATAGTAGCTATGTTTCCCTTAGGACAAACCCTAGAAATTTCATGTTGCCAAACAGGCCCTTATTTTCCAGAGTGAACAGAAGAGTCTCCACTAAGTTTTCGAAGCGGTTCCTAAATAATTATACAAATGTTGAGGCTACGCCTCCAGAGTCTCTAAGGGTTGAAGTTAATCCGTTGAGTGGGAGTGACGGGACGGAAATTTCGAAACAGAACGAGGTTGAGAGCTTAAAGGATGAGAAGGCCAGGCCTATGACGTTTAGAAACCGGTTTCTGAATTTCGTGCGCCTGAGTTCAGTGGTTAATAATGCTGCTGAGTCGTTCTTCAAGAGCGAGATTAGGAGGAGGCTGTTTGTAACAGCTGTGCTAATTGTGATTAGTCGTGTCGGTTATTTTATCCCTCTGCCTGGATTTGATAGAAGGTTGATCCCTCAAGATTACCTAAGCTTTGTGTCGGGATCTGTTGATGAACTTGGCAATTTTGCAGCGGAGCTTAAAATGTCTTTCTTTCAGCTTGGAATCAGTCCTCAAATCATAGCATCGATCATAATGCAGGTACTATGTCATGTTGTTCCCTCCCTGGTAAAGCTGCGGAAGGAAGGCTTAGATGGTCATGAGAAGATTAAGAGTTATAT
>V300016263_L3_WHPEAkcfEAAARAA-541_1_paired_trimmed_paired_merged_contig_76515
TAACTTCTATGTTTTGGTTTGTTATGAAATGAATTCCCTTCTACCGTAAAAAAAAAATGGTACAATGTTATCAAATTCGATTTTTCTAATCATTCGAATGCTGGGAATGGTGGGGTTTCTTACGGTTAAATCTTCGCATGTATTTTTTTTTTTTCTTTCTAATTTTCTGATTTTCAGTTTTATCTTTTTTTCTTTCTCAATTATACCACGATATTGTTTAATGCATAGACAAATAAATGATTCAAAAAATGGGTGTACCAAGAGAAACAAAAAAATGTTGGATTGTCTGCAAAGCGCTGAACCAAAGA
>V300016263_L3_WHPEAkcfEAAARAA-541_1_paired_trimmed_paired_merged_contig_76516
GTAATACCAAGGAAGGTGTTGGAATCTTAAGAGTTGACGTGCCAAACGAGTCAAGCTCTCCCCATATTCACCCAGTGGATGTTACAAGAGAAAATGATTATTGTGATTCTCATTTGTCTTTGAGGTAACATAATAACATTGATTACAGCTAGTGGCGGATCCAGGATTTGAACCTTGGGGGGTTCCATTGTTAAATATATGTTTTTTATATAAGAACAGTGCACAAAGCGTGCAAAAAAAATTTAGTTTATTCACTAAGGCATTTTACTGAACATTTTGCGAGCTTCTTGTTGTCAGCCAAACCATGTTGTGCCTATGCTGAAGCAATCTAATGAGTGGTATAGAGATAATTTGTCAAGTGTTGTCGATGCAACTTGTCGAGATATGCCTAGCATACATTATATCAAACATTTAGTGGGCACAAAAGGGACCCGTACAAAACATTTGGAGAATCCTTAGAAGACATTCACACGTATATTTTTTGGACACCGGGTGGTCCTGGGACCACCTTGGTCCCTATTTCCATCCGCCCCTTACAGCTGGCTTCAGAATTTTGATTGCTCAGTTAATTATAGAATAATGAGTGACAATGTTATTATTCTTTTGGTTTACTAATTTTGTTGAGAGATAGAGGCTGGTCAAGAGCTCTTGGTTCTTGACTCTCAATTATAGTTAGAACTTAGAACAAGGCTCTGTTCTTGTTGATAATTGTCCGAGGAAATCAACCCTTTGACTCTTTAGATCATCTATGGCTTCTTGCACATGTAATTCTGTAAAACAATCTCAGTAACATCACTCAATGAATTGGCCTAATCCTAGATCTTTTGGGTCTGCTACATGTAGGGCTGGGTTCGGTTTGAAATGGTTCGGTTTTTTGCCAAAACCCATGTAGCCTACATGCATACTTATTCATAGATTATTGGGATCTTCTCATGAATTTTATGTGACCGTTCATCCAACCTAGAGCTGTGTGTCTGACTAAATCATTTTCAGAAATATCCTTTTTATACGCTTCTACTAGACTACCAGTGCCATTCTTGGGCTTCATATTTGAGCTTCTATGAGTAATGAGCAGAATTGCATTTTATGGCTAACTTTTTCACTTGTTTCCCTTGTACTGTCTTGTTTATTGTTCATCATGATGCTAATCATCTGTGTAGGGAGGCTTTGATTTATTATATTA
>V300016263_L3_WHPEAkcfEAAARAA-541_1_paired_trimmed_paired_merged_contig_76517
AACAAGGCTCTGTTCTTGTTGATAACTGTTCAAGGAAATCAAGCCTTAAACTCTTTAGATCATCTCTGGAGTTTGAATCCGTGCACATGTAATTCTGTCAAACAATCTCAGTAACATCACTCAAATGAATTGGCCTAATCCTAGATCTTTTGGGTCTGCTACATGCATACTTATTCATAAATTATTGGGATCTTCTCATGAATTTTCTTTGACCATTCAATCCAACCTAGAGCTGTGTGTCTTAACTAAATCTTTTACAGAAATATCCTTTTTATATGCTTCTACTAGACTACTAGTGCCATTCTTGGGCTCCATCTCATCATTTTGAATATAGGATGGAGCTTGAGTTTCAAGGATACAACCATGAAAAAGAGTGGTCATGGCTCTTTGATAGACAC
>V300016263_L3_WHPEAkcfEAAARAA-541_1_paired_trimmed_paired_merged_contig_76518
TTTTCTGCTTATTGTTGTGGATGTCCATATAAAATTTCTTAAGGTGTATTTAGTATTGTTTGTTTACCATCATTGTTTTTGTAAATATGCTTGTTCAGTGATACCAATATCTTTATCCTTGGTTCCATTGCATGTATTTATATCGATGCTGTCGTGTCTTTCTATTAGTCAGTTATAGATTACCATTTATTGTGTATCATGTAGTTACAAACTTAGTTTCCCCCAAGCCTGTCTGTCTATGGTTTAAGGCACGGCATATTGGCGCTGTCCTCTGTTTCTGTTACTAAGTTATAAAGTCG
>V300016263_L3_WHPEAkcfEAAARAA-541_1_paired_trimmed_paired_merged_contig_76519
CCGCCGATGAGGAATGTCTTTGCCGCGCTCAAGCGCCACCGCCATGTCACTCTGCTAACCCAAACTTTACGCCATGAAAAAAACGTGGAGACCGTAATTCGAAAATGCATACCATTGGGTTACAATAACTACGTTGAAATTAGATGGAAGCAAGAAAAATTGTTTCCGCATCAATTGTTACAACGGAATTCTATTTCCACCAGTGTGCATGGTGAAATGGCATCTGCAGAGTATGCAAAGTTGAGGAAGGAATCACTAGAAAGTGAATTCGGGCACGCTCTTGATGCAGGCTCCAAAAGTATTTCTGTTGTCTACCGTTTTGGTCCCTTTTTGGCATTGTATAGAGCTGCAATTATTTCATTTCATGTGGTGAAGCTCACGATCTGGCAATTCTTTGTCCATGACATAAAGAAACGTGCCGTCAAGTTTCGTGAAACTCTAATTCGCTTGGGACCTTTCTACATCAAGCTCGGGCAGGCTTTGAGCACCAGACCAGACATACTGCCAACTATATACTGCCAAGAGCTTGTTAAGTTACAGGATCAAATACCCCCATTTCCAACGCGTGTTGCAATTAAATCTATTGAATCTCAGCTAGGTGCCCCCATTTCAAAACTTTTTGCCGACATCAGCCCAGAGCCTATTGCAGCAGCATCCCTAGG
>V300016263_L3_WHPEAkcfEAAARAA-541_1_paired_trimmed_paired_merged_contig_76520
TAGAAGTGGTCCCTGAGATTGTCTACCATCAATCATTTTGGTCATTCGGTGAAAATTATGTTAAATAAGGATCAAAATGACAAAATTACCCTCAATTTAATAAACAATAGGTCAAAATGATTTGACAAAATTTGAGGGTATTTTTGTCATTTTATCCTTATTTAATGGAGATTTTTCACGGAATGACCAAAATAATTGATGGTGGACAAACTCAGGGACCACTTCTATCGATTTCAAAATCTTAGGGACCAAAATGAGGAGTTATGCAAATCTCAAGGACCATGTGAGAATTAACTAAGTTTACAAGTTCTTGAATTTTGGTTAGCTTTGCTCAACTTGAAACAATATTCCAGCTATCATAAATACAGTCCTTTATTTTTCTTAAGGGATAAGAAACACGAAATTTATTAGAGAAAATGCAAGGAATACAAGAAACGTGGACTCGGAGTCCAAGAAACACTGTTCCAGTTAACTAAAAGACACTCCTTTTTTTAAGGGATAAGAAACACAGGATTTGTTAGAGAAAACAAAAGGATCCAAGAAACATGGTCATGCATTCCATGAAACACCTAAAAGAAACTTAAAAAATACTCCATAAACTTCATTCTCTATTTGAGTTTCTGTATCGTTTTAAGTGGTCAATTATTTCCATGCTCACCCTGTTCATTCAGAGACAATAGTTGAATTACATAAGGAACGTAGAAATTTGGAAAGAATTAAAAGGCTATTAATGAAATATCGTTTAAATGGAACATTTACATATCAAACTGAATATGTTGGACGTTAATTGGCATCGAATCAGTAACCAGGTGGACTTTTAAGTGAATCATTTATGAGAATTGGAAAGATTAATTGTAAGCTGGACCAGCCTATGAAGCTGGTGTAACTTGCTCAGGTGTGTTTTAATGTTGACCACCGTTTTTCCCTCCTAATATATCCTTGAGGGTAAATTGAGCTTCTTGTTTAAATGGTATGCGCATATTTATCATATTAATAGTCTCCATTATAAGTGTCAAATAAAGCAACTGTGAGAGGTCTCATTAGGCATTGCAAGGAATAGGACAAATAGCTGGTTTCGTATAATGAATTATATGTGGGTTCCACTTGCATGAGCATGACAGTAAAGCATTACACGCCAAACTATTGTTTCGTTTAACTTTCTATGTT
>V300016263_L3_WHPEAkcfEAAARAA-541_1_paired_trimmed_paired_merged_contig_76521
TAATGGAAATGAAGAAAAATAACACTAACTTCTTTAGGCACTAAGGGCATGCTCCTTTTTTGACAACCCAAAGAACTTCTAACTGTGTTTGGCAAAAAAACTTAGAAGTGCTTCTGGGAAGCATTTTTTGTTCCCGTGCTTCTTCAAAGCACTAGGGTTTTAGTAGAATTTTATGAGCAGAAGAGAAAACCGCTTCTTGCAAAAGCACTTATAATAGAAGTGATTTCTAAAAGCGGTCTCAGACATGCCCTAACTTTTCGCATTTGTGGGGTATAAGGTTTACC
>V300016263_L3_WHPEAkcfEAAARAA-541_1_paired_trimmed_paired_merged_contig_76522
TTCTGGGGTACAGTCACCTTTACTTGGTTGCTAAGGCCAGCTTTTATCAGGGCAGACTGGACATTCTGCAGTGCAGGGAAGGTTGTTCTGAGGAAGCTACCGTTGTATGTTGCCAAGAAAGGCTCATTTCCAACTGCAACGTACCTGATCTTGACATTGTTGGAGGAGATGTGGGCAGAGACGTTCTTGGAAACCCATTTCTCAGCAGCCTTAACGCTGGTGGCGAGAGAGGCGAGCATATCGTTGGGAATGCCGACCATGACCTCAATGCCAGACTTAGCGAGACTGTTGAGAGTGTCGTAGTCAGCATCGAAAAGCTTAACCCGCTGAAAGCCGTTGTCTTTGAGAAGCCGGACCACGGTGTCTGGGGGGAGAGGGTGGGATGCCTGTGTCCCCCAGTTGGCTCCAATCCCGCTCACCATTCTCACCATTCTCAGTCTGCTGTTGGTGTTGGTGCTGCTGCTCCACATGAGCACCACTATCATTGTTACCAAACAGGC
>V300016263_L3_WHPEAkcfEAAARAA-541_1_paired_trimmed_paired_merged_contig_76523
ATACCAAAATTATTGAGATCCATCTACAAAGGTAAATCCAACTAACTTCATTACATAAATAAATGATTCAAAAGAACATACTGAAATGAAATTTCTCTTCATAGTTTCAAGATAAGTAGATTCCACATGCATAGAATATCTATTTTCTTACTTCCATATGGTTTAAAACTGAAAAGCATAACTTTTAAACAGAATTTGCATTTGTATGGGTTTACAGTGTTAGACAATGTCGAGGTTGATACTCATACACTGATTACAGGTCAGATTCTTACATCAACTCATACCCCAAATGCAGCTTGGCTAAAAATAAATTCTTTCGTTTGAAAATTTAAAAATGGGATTCTGGGTATATAGAATCTAACTCAAAATTTAAAATTTCCTTTAAAATAAATAAATATGTCAACCGAAGATAGGGTTTTTTTTTTTATTATTTAAACTTTT
>V300016263_L3_WHPEAkcfEAAARAA-541_1_paired_trimmed_paired_merged_contig_76524
TCTCAGTTTTCGACTATGAACCCCGTGCATTTTCCTACAAGTTTGAAGGTGTTGGCACTCGAACTCCTTTGAACACTATTCTAGATTCCGGCAAGTTGCACCGAGCCCAAACCATTGAATCCAAGAAGGATTCAACATCTCATCGTCCTTAAAGGGCCGTAGATTCCGATAAGTCACCGGTGATCGGCGATGGTGGACCTTTGACGATGACTGTTAACTTTAAGGGTAGGGATTGAGATTTTGTTAACTTTAAAGAAATCTTGTATTGGAGAAGGTATATTCCGTTAACCCTATCTAAATTCACCGCACCGACGCGTGGCTTTGGCTACGGAGTGAGACGTCTACTCGCTGAACTGCAGCACCGAGTATGACGATGCGTGACACCACCGCAGTGGCACATGGTGGTGCGTGGCCAAAGCACAATGGCACATGGCGGTGCGTGACAAACCCTAGGTTTTTTGGTGTTCTAAATTGCATAGTGCCCTCCATTTGTGCAAATTCAATTCCCAAATGGTAGTTTTGGGCCATGTCCCATAAATTGATGATTTAAGCATATGTTAGCTTATATTGATAATCACAAGACTATTAAAGGGTCAGAAGGATACAAGCATGGAGGCTAGTTGCAAGGGACGCTCTGCTTACCTGTAAGTGAACCCCTTCAAAAACTAAAACATTTTTACAATACACACACACACACACACACACACACACCAAATGACGCGGATATTCAAGATGAGTACTGATCTTGCAATGGATTTGTTTACTAGCTGACATATGAGATAAGATTGACTAGAATAGATTGATAACATGAATGTATAGAAATCTGACTCAGTTTCTATTTTGTGAAAAAGATAAGAAATAAGTACTTCAATTCTAGAACAACTTTCTATTTTGTGAAAAAGATAAGAAATAAGTACTTCAATTCTAGAATGACTGAGATTGCTAAGTAAAACTGGATCATACATTATGATGAAAACAATGGATTTAAATTAATGATGCAAATTAATTCCTGAAAATAGAATTTATTTTTGACTTTTAAAAACTGACAATTGACTGATAAAATTTACTGAATTAACTGGATGATGGTGCTTGTAGGCATCCATCTTCTTTTTCTAAAATGAAAATGTTTACAATATTTTATTTCTTTGAATATAGCGTGAACTCAAAGAAAATTTGAACTGAGGAAAAGATGTGTAAATTAACTTGCTTTCTTTGTCTTCGGAGTCTTCTTCTTTTAGACTTGAAAAATGAGACTTGAATGATTGAGTTCTTTACTGTTGAAGCACGGGATGGAAGATGACTTTCTTTTACTGTTGATGAATAGTGAACTTGTTGAAATAATCGTTGCTTTTACTGTAGAACGTGCTGAGTGATTCCTACTGACTGATTGATTCCTTGCTTTTACTGTGAAAATAATGTCTGAATGTGAATAATGTCTGAATACTTCACATGGTTTCTTGAAATAATGATTGAACTCCTTACATGGTGACTAACTACGTTCACATGGCTTTATGCAAATAGGTCTTGTGCATCTTGGTAATCAGCC
>V300016263_L3_WHPEAkcfEAAARAA-541_1_paired_trimmed_paired_merged_contig_76525
CATCAGCGGAAAGAAACGGACCGGTGAGTTGCTGAACAAGTTGGAGACGACGTTGATCTATGTTCATGCTGTTTTCGATGACGCCGAGGAGAAGCAAATAAGCAACTTAGCTGTAAGGCAGTGGCTGACTAAGCTCAAAGAGGTAGTCCTTGATGCAGAGGACCTGTTGGACGAGATCAAGGCAGAAGCGTTAAGCCGGAAAATGGAAGCTGAGTTCGGAAGTAGCACTAGCACGAACAAGGTACAAGGTCTTATCTCTGCTTCAGTTCGTGCCCTCGACGAGACAACTATAGACTCCAAGATAGAGAAAATTCTTGAGAGGCTAGGCTTCGTGGCAAAACAAAAAGATGCCTTTCATTTGGAAGCAGGTTGCAAGCACAGAATCTCACAAACGCTGCCTTCAACTTCCTTGGTTGAAGGCTCTGATGTGTACGGA
>V300016263_L3_WHPEAkcfEAAARAA-541_1_paired_trimmed_paired_merged_contig_76526
CCTTCCCTATTAGACTTCAACTATAAAGAATACAAAGAAGATGCTTCCCAATTTTGCAGAATGTATTGGGGTAGAAAACATGGGGAAAATATAAGAAACAAATTAGATATCCGTAAAAATGACAAAGTTTTAATAATTGAAATATTAAATAATAGTGAACTTATAAGATACTTATCAATGGTGACATATCATATATACACTCTATATAAACTGTGCTGAATCAGAATCTATATCAAGGGCATATACATTAACTTAAGGAAAACAAAATCAGAACCCGGAGTTAAACTCCTAGCTATACATTAACTTAAGAAAA
>V300016263_L3_WHPEAkcfEAAARAA-541_1_paired_trimmed_paired_merged_contig_76527
TCCACTGAGCTCACGGAGAACCTTATCAGAATGCAAGATCATACACACACGGTGACAAACAATGTGAGAATCGAAAGCCATTCTCATAACAAGAATAAAAAGGTGTTCATGTTGCTATTCTTCTTGGAATTATAAATTCTAGCGACGATTAAACAACCCGAAATACTAGATGAGATCTACTGACAATACCTTACTTCTTTCCTTTTGGGTAT
>V300016263_L3_WHPEAkcfEAAARAA-541_1_paired_trimmed_paired_merged_contig_76528
ATATATATATATATATATCCAAGTTCTTGTTAAATACACCATATCATATCCAAGTTCTTGTTAAATACACCGTATCATATTGTCTCACAGCTTCCAAGTCTTGACAAGGACCACAAAAATTCACAGCAGACCGAAAACCTATTTGTCAGTGAGATATTAAATAGGCATATGACACCATATATATGCATGAAACCATATAACGTGAGACTGAATCTTCATCATTGCCCTCAACGGCTAAAGCCAGGAAATGTAACCCCGACAGCAGGTTTAAGTCTGACTCAGATATCATCATGAAGACAAAGCAACATGCACTAAATACATATCACACATGCACATGGACGAATTATCACATTTTGAAAGAAAAAAAAGTCATTTTTGCGTTTTTTTGTTCCATTAGAAAGTTTCGAATCTCGGACGCAACCTACTCCTACCCATCATTCTAAATAGGAACTGAAATATTGATTATTTCACTGTTCACGTTTGGTAACTTTGTCTGAGTTCATATCATAAAATTAAATTGCCCCGATCCCATCTTTTAAATTTCAAAAACATTATGGTTTTTATACTTTTTTTTTTTTTTTTTTTTGTTTAAATACATGTAAAAAAAATCAATTTAAACGGATTCCCTCCGCTACTTTAGGGCCAAAACTTGGAGACATTGTCACGTATTAGGAACTCATTCCACGGTTGTCAGATGCTTTATAAGCGAAGATCTCAGTGCATATATTCCCTCCTCCTAACACCTTTTCTGTAAAGACGATTTTTTGTTTTTACACTCACCAGTCTCTCCTTCCTTCAATGCAAGAGTCTCATAATCCCCTATTAATTCCATAATCGCACAAATGAATTGTAGAATAACCCTAATCAGTCCATGTTAATTAACACTACCAAATTAAGGACCGCAGTTTGTACTTTGACCAAAAACCAATGAACAATCATATCATATAATGCACAACATACAGTCACAAACGTCTGCCCAAAATTAAATCATAAAACAAATGTTGGGCAAAACAAAAACTAAAACGGGAAATTAATTAAAAATGTAAGTTAAAATTAATTGCATACCTCGTCGAGCATGGAAATTAG
>V300016263_L3_WHPEAkcfEAAARAA-541_1_paired_trimmed_paired_merged_contig_76529
TGGGATGGGTACCCACCCCAACAAAATCATAAATGACAATCAAGGCCAACCTCTCAAACCGCCTTGAATTTCATCTGAGACTAGTATATAAGTAAAATCCAGAAACTGTGGGCAAGGGTAAATCTGGAAAAAGAAGGACAAAAATGCTTGAACCATAATTTGGGGCTAAAATTCCAAATTTGGAGGAAACCCTAACCCTAATAGGCTTGGAAATTGATTCAGTGCCATTTAATCTTTGTTTGGTGTAAAATCAGTACCTTTTTATTAAAGCTGACAAATAACAGATGATATGATAACAGTTGGGGCTTCTGAAAAATCAATTGGAAATTAAAATTAGGGTTTTTAATTTTCCTTTTTTCTAGGAAGAAGAATTTTGGGGATATTGTTTATGTGACGATTTTTTTTGGATAAATACCGGATTTGAATTACTTTGTGATGTAAAAAAGTAGGTCAATTTATTTTAATAATTACCTGAGTTTGGTTGGTCCGCTGCTTAGGGATT
>V300016263_L3_WHPEAkcfEAAARAA-541_1_paired_trimmed_paired_merged_contig_76530
AGAAAAAAAATGTAAAACATTGAAAATTTGTTGAAATTTCAGCACGCATGATTCGAAATGAAACTGTAATGGACATTCTCATCATTTTGAAACTGCTAAATTCTTTCTTTCATTTTTTCGTCGAAAAAGAGCAATTCGTAATCGAAATGAAACTGGTAAACAGCTTATTCCCCATGTCCCAAATCCTCACAACAGTTGAAATGAATGTTTGCTTATGATCATGAAGCTGTTA
>V300016263_L3_WHPEAkcfEAAARAA-541_1_paired_trimmed_paired_merged_contig_76531
GGAATGCAGCTCTGAGCGGTTCTTGGAATCATACTCTGGTTGGTTCCAGATACTTCTATCACATATTCAGCCCACAACAACTTCTCAATTTGTGAAGGTGGCCTCTTGTGCCTCGATGTCAGATCTCATCACAAGGTTGGGTGGATCTCTAAATGCAAAAAGGGATGGAACTGCACATGCCGGGAAACTTGTTCAGCAAATTATTCAACCAGTTTTGAAGTTGTTAAATGATGATCATTCAGAGGTTGTTTGGGAAGGAGCAGTTCGATTGTTATGCACAATTATATCTTTCTTTCCATTGAGCATCAATCGTCATTATGACAGTGTTGAAGATGTTATTGCTTCAACAATTTTGTCAGGAAAGGGAAGTGATAACATGCTGAAGAAACTTGCTTATTGCCTGGCATTACTACCAAAGTCAAGAGGGGATGAGGATAGCTGGTCCTTAATGATTCAGAAGATTTTATTGATGATTAACGGTCACCTGAATGATGTTTTCCAGGGGTTTGAGGAAGAAACGAAACGCCATGAAATTATTAGATTATTGATTCCCCCAGGAAAAGATCCCCCTCCTCAGTTGGGAGGAAATAAAGTGTCAGGAAAAGATTCAAC
>V300016263_L3_WHPEAkcfEAAARAA-541_1_paired_trimmed_paired_merged_contig_76532
ACCATATTTGTTGCGAATAGACTTAAATACCCTCACAACAAAATAGACTGCAATTGTCAACTCCAACGCACAAGTTGCAAGGATTCAAATTTACATTTCTTTCCTTCATCATTTGTTTTCCCCATCATTTTTCTTCAATTTGCCCTTCATTTTTTTCTTGTACCAAACTACCCATTAATTTGGTTGATCAATTAAGTTACATGAAATTTAATTCACTGATTGGTGCTAAAATGAGTGAAAGGTACATTCTTGAATTTTTGGTTGATGATTCTTTATTTTGGATTCAATATTTTACAACTCGTGTCCAACAATCAATGCGAAAAGGATGCTGCCCGGCTAGGACCAGCGCTGGCTTCCCGACTATTGCATCAATTGTAGTGGCTCAAGCATGTTGTCCAACTATCACAACAATTAGTATCTTACTAGAAACTCAACTAGCAGGCAGTTCTGTCTCCACGCCTTTGCTATTCGATCTCCCTTGATCTCCATTCAGTCTTCAAGTGGAAGTGGCACAACACTTATGCGGTCATCAATCACCTTTTTAACCTTGCAATATACTAATGCGATAACGCATAATGTATGAAATGAAATGATTTTTTAAATCAATCAATTACGAAAACCACAAGGCACATCCATAAATGATTTCTACTTAAGCGTAGGAAAAACCAATGATCAAAAAC
>V300016263_L3_WHPEAkcfEAAARAA-541_1_paired_trimmed_paired_merged_contig_76533
GAAATTGAAATGTTTTAAAGATGTAAGGAATTGAAATTGATCCCAAGCTTGAGGGGATAAAATGTAATTTACCCTCTTTATTTTGGATTCAATATTTTACAACTTGTGTCCAACAATCAATTCAAAAAGGGCAGTTCTGTCTTCACGCCTTTGCCATTTGATCTCCCTTCCGTCTTCAAGTGGAAGTGACAACACTTACGCGATCATCAATCACCTTTTTAACTTTGCAAGATACTAATGCGATCACGCATAATGTATGAATGAAATGATTTTTTAAATCAATCAATTACGAAAATCACAAGGCACATCCATAAGTGTAAGAAAAACCAAAGATCAAAAACTAAATTTTTCTCGAAGTGTAGGAAAAACCAATGATCATAAATGATTTCTACTTAAGTGTAGGAAAAACCAATGATCAAAAAC
>V300016263_L3_WHPEAkcfEAAARAA-541_1_paired_trimmed_paired_merged_contig_76534
TTCTAAAGCTAGAGATAGTTCATCAAACTAAACATTGAGTCGTCCATAGTTTGAATGGCGAAATTGTGTTTCCATGCCTGAAATAAAGTTACTGGAGGAAGGAAAAACAGGTTTTGGGCCACACCCTTTAGTTGACTTGTGTTAAATCTGATGCATATTTATATATTTCCTTGGAATTCCATATCCATAGGAAGATAGGGACTGCAATGCAAGAGTAGTTTAGATTAGCAGAGAGATGAACTAGCCTCAGGCGTGCCACTTGTATGACCCGGAGTCCGGACTCCAAGTGCATTGCTCCTTATAACCATTTTGACTTCTAAATCTGTTGTGTTTTGTGAACATGTCTTCGATGATTACCAGTTCTTTCATCTAGCTGCGGAATACGTTGATAAGGATGTGTTAGTTTTGAATCCGATGTATATAATAGCTTAGAGCAGCCAGTGAGCAGAGAGCATTTTCCAAAGTATTTTAAGAGAAGAAAAACCAGTTTTGTAGCCGTTTGTTTTTAGAGAAAAATTTAGTTTTTGATCATTGGTTTTTCCTAC
>V300016263_L3_WHPEAkcfEAAARAA-541_1_paired_trimmed_paired_merged_contig_76535
TGGGATAAGATATATTTGAATCTGTAAAACGTTCGAGTCTTCATCCGGTCCTTTTGCAATAGGGAGTTCTGACCACAGCATTAGTCTATTACCTGCAAACATGGAGCATCAGTCACAAGGGACCAGTTTTTGCCGCCATGTTTAGTCCACTTCAAGTCATTATAGTGGCAGCGTTTTCGGCAATTGCTTTCGCTGAGCGACTTCATTATGGCAGGTAACTGAAGAACACAAACACTTTCTTCCCTTTCCATCTTACTGCTTTCACATATGGCAATTAATTCCTTCGTCGGTGCTACCAGAGTAGTTCTTCCTCAGAAATCTTAACTTTTTTTTTGTGTACAGCTTGATTGGAGCACTTCTCATTATTGTGGGACTTTACTGTGTGCTGTGGGGAAAGAGGAAAGACGATCTTGTTGCTGAACACGTAGAGATGGAAAATGTGACGCTGGACGAGAATAAAATGGTGGAGATTTCCATGAATGATATTTCAGTAGTCAATCCTGCCACACCAGAGAAGTAACATGATCATGGAGACAAGTTTTTTTTTTTTTTTTGGGGTCAGATCTTAAAGAACTGTTGATGTAAGAAAAGTTGTGTTTTATCATTATGCAGAAAGTCGAAGAAAATCTTTCTTATTCATATAATCTCTAGTTCCAACAATCCATATGAACTTAATGGTACACATCAACAAGAGAAATCCTTTGCTTTCTGGCATAGTTTTTCAGTAGCCTCTCAACAGCTTCATTTGCAACTGAGTTTGAATTATTTCGATCACCGGATGGTTTCCATGAGCAGCACAGAAATCTATCAATTCCTTTGTGTTTCCTTTGTTCTGCTTACTGCACTGCCGGAAATGGTTTTCAGACCTACCAAAAAGGTCGATGCACGGTGTTCACTTCCCAAGAATTTGGCCTTCATGTTTCCCCTAACATGGTTACTGTATACCCCATTATAATCCAAGCAGTCGGTTAGCTAATGTAGCTACGTTCACTTAACAAGTGAAATATCTAACTAATTACCTCGGTCCCTTTGTTTAAAGTGAGAATTGTCATGACAATTATTCATTTCATTGGCACAATATAAAAGTTTTTTCACTGTGCCACTTAATGAGAAAGATAGTAAGAACGCTATATATCTTTAATCTGTACGTGTATCTCTTGATTACGTGTTGGAATCTTCTCAGTCTAGATATAACCACTGAAATTATTTACCACTAATAAATTTAAATGCCCCAAATAGGAAGATGTCGTGGTTCTTTTGTGTATTGGTAAACTGATGGTGAATTCCACTAGCTAAACTATAAGATGTGTTGTCATGCATGAACTCATAAGAATTGGCTGGCAGCCTGGCATTGATCCTTTACAGTTACAAAACCCCCATTAAAGACGTTTAATTTAAACTACATTCCAAAACTATTTCACTGACTGAGTGTGATTTGTGGAGGGGCTGTCGCAGGTGAGACTGGATGATAAGACCGGCAGGTGGGGGTGGAGGAGAGAGAGATGGAGATGGAGGATGAGAATCATGTATCAAGAAGGGTAATTCTTA
>V300016263_L3_WHPEAkcfEAAARAA-541_1_paired_trimmed_paired_merged_contig_76536
CCTTAACTTCTTTAATTGCTATGGTATGTTCCCTGAACATACATTGATCCATTCATATTGCTCTGTGCGAGTGGTGTGATTTGCGTTCAGTATTCAGGGTAATGTGAATCATACACACATGTATATACATTATGTTGGAAAACTTAAGAAAGGGATGTAACTTCTTTCATAAGAGAAAGGATTGCATGTGGCCCAACTCAATGCAATCCTATTATTCAAACTGTTCACTTGTTAGGTACCTACTTGAGGATTGTCTTTACAAAATAACAGCTAAATAAGGAATCAGGTAGTCATCTAAATGTGATAAGCATATGGACAAACACAGTATTCCTATTTGAGGATTGTCTTTACAAAACAACAGCTAAATGAGAAATCAGGTAGTAATCTAACTTTGATAAATATATGGACAAACATAGTATTCGTGATAACCACTAAATAATCATGAT
>V300016263_L3_WHPEAkcfEAAARAA-541_1_paired_trimmed_paired_merged_contig_76537
CCTTAACTTCTTTAATTGCTATGGTGTGTTCCCTGAACATACATTGATCCATTCATATTGCTCTGTGCGAGTGGTGTGATTTGCGTTCAGTATTCTGGGTAATGTGAATCATACACACATGTATATACATTATGTTGGAAAACTTAAGAAAGGGATGTAACTTCTTTCATAAGAGAAAGGATTGCATGTGGCCCAACTCAATGCAATCCTATTATCCAAACTGTTCACTTGTTAGGTACCTACTTGAGGATTGTCTTTACAAAATAACAGCTAAATAAGGAATCAGGTAGTCATCTAAATGTGATAAGTATATGGACAAACACAGTATTCCTATTTGAGGATTGTCTTTACAAAACAACAGCTAAATGAGAAATCAGGTAGTCATCTAACTTTGATAAATATATGGACAAACATAGTATTTGTGATAACCACTAAATAATCATGAT
>V300016263_L3_WHPEAkcfEAAARAA-541_1_paired_trimmed_paired_merged_contig_76538
CTGAGAGGTAGGAACAAGCATGTAAAGGCCTAGTTGAGAAAAGTTGAGGTTCCACCCAAAAACCAATTGGCAATAGTGGGAGATAGCACGCTACGTTGCACATTTGTGATTTCAAACTTTGGAGTGGCCAGTTGGCAATAGGGGAAGTGAGTTTCCGATGTGGAGCATTTCTTCACTCACACTAGTAAGAGTTATGGTCTGTCTGGTATGCTAATTGGTTGAATACTTTGGAGTTATTGTATGATTTGGA
>V300016263_L3_WHPEAkcfEAAARAA-541_1_paired_trimmed_paired_merged_contig_76539
GGATAGAATTTCTGAAACAATTCTTGACGTATCGACTTCTCGTAAAGCAGGAGAGCTTATGTAAGCGCATATGCTCTTACTGGATTGGAACCAGGGAGCATTTAAAACAATGCTCTGAATTGCAGCATCTGAGAATTCAACAGTTTCAGTCAGACAAAAACACAAACACTTAGAGGGCAATTTGAGGAAGCTCGAACTTGAACGGGCTACCTTCTTCGGACCTCCGAACC
>V300016263_L3_WHPEAkcfEAAARAA-541_1_paired_trimmed_paired_merged_contig_76540
CTTCTGGTACTTCCTTATCATGCCAGTAAGTAATTCTTCTTCTCTTTGTACTTTTATTTTGTAACATGGAGCTTTTGAGAGAAGCACTTTTGTGTGATTGCAGCCAATCATCATGAACTGGCTTCGGATTAGGTGGTACAAGAGAAATCTCCTAGAGATGTACTTTCAGTTCATGTTTGTCTTCTTGTTCTTTCCTGGGTAAGTGACTTTTCCGTCATTTGGGTTTCTTCTTGATTCTCCTGAACTGCCACTCTAATTTGAGTATCTGATTTCCGCACACCCCTGTTTATCTCTGACATTTCGATTAAATAAATCAAATGTGAATGAAGAGATATAAACATGAGCATCCGACTTTAAATCCTCTCTCCAACATCGAGATTTCAAGTACAAAATGTTGTGATTCAGTTATTTTCTCCCATTGTGCAGAGTAATACTTTGGGCACCATTTCT
>V300016263_L3_WHPEAkcfEAAARAA-541_1_paired_trimmed_paired_merged_contig_76541
TCTTCTCTCCTGGTGTGACGACACGAGCAGTTCATGGGGCCAAGAAGGTGTTAGTGATTATCGACGTGAGGTGGAACGTTATAAGTCTTCTCAGAATGCCCGGTCAAAAGATTCTGTGGACAAAATATCATTTGACAAAGAACTTAGTGAACAGGTTGAGGCCATCCAGTGGGCCTCCATGAATGCTATGGCTTCACTCTTATACGGGCCTTGCTTTGATGATAATGCAAGGAAGATGAGTGGCAGGGTTATATCTTGGATAAACAGTTTGTTCATTGAGCCAGCACCTAGGGCTCCATTTGGGTACTC
>V300016263_L3_WHPEAkcfEAAARAA-541_1_paired_trimmed_paired_merged_contig_76542
GGGTCAACAATCTGCTTGACAGAGGGAAGTGGTCGGAAAAGAGCATAATCAAGCGGGAAAATTCCATCCCCATTGGTGTAACCATAATAAGGATACGCATTTAGCATGTAATAGGAATTTGTGTTTTTAATAAACTGAAGGATTTGGTAAATGGTGTGTCCCCATGAGTAATTAAAGGTGGCAGTGGACGGGGGAAAAGGCTTTGGGATTATATCCATGGATTGTGGAGTTGAAATTTTGACCTGAAAATTTAGGTTTGAAGCAACTAAGGCTTTATGAAGGTAGTTCATAGCATCGACCAAAACTGGCGCAGCATGAGGAATTGAGGTAATGACCTCACTGCCAACAGCAATGGCGGTAATATTGGTTGAGGGCAAATAAGCAGCAACATTTTTGTTAATCCAGGCAGCTGCTGCTGATGAAGACTCTCCAACACTTAGGACTTCCTCATTTGTGACACCTACCATTACTTCAATTCCGCTGTTTGAAAGGGCTTTCAGCATGTGAGCATCAGCATTGTAGAGGCGCACATGTGTAATTTGATGGGCTTTAAGGAGTGCTACTGTAT
>V300016263_L3_WHPEAkcfEAAARAA-541_1_paired_trimmed_paired_merged_contig_76543
ATAGAAGATCCATTACAACCTTCCTGCAAGAACAAACTCAAACTTAAGTTAAATAAGAGTAGAACTTATTACTTTACGACAATTTTAATGAAGGGAATCTTGCTTATTCTGAAATCACACAGGAACCATACACAGCACAACATCATCATAGTTGCTATTAAGTATTCAAGTGATTCTCAAAACCTCTTCTGGTAATATGTCAAAGCCCCAGTGAAGGTGCACAACATTGTATGCTTTTGGGACTAAATAATTTAAAAATAGAAG
>V300016263_L3_WHPEAkcfEAAARAA-541_1_paired_trimmed_paired_merged_contig_76544
CTCCGCCTACCTCAACCCCAAGCCCACCATCCTCCCCTCCTCCCCTCGCACGCTATCCCCGCCCCTCACAGCCGCCACTGCCTCCAACAGCCGCCGACCAGTCGTCAAATGCCACCTGTCTTCGAATTCCCCCTCTCCCCTTTCCCAAAACCGTAAACCCTCCTCCACTCCCCTCAAAACCCTCTCCAAAGCCCTCGCCGCCGGCTCCACCGTCACCCTCATCTTCAATTTGCGATCTTTTGCTGGGAATGGTAATTCC
>V300016263_L3_WHPEAkcfEAAARAA-541_1_paired_trimmed_paired_merged_contig_76545
CAACACAATGTTCGCAGCGGCGCCCTCCTCCGCCTACCTCAACCCCAAGCCCACCATCCTCCCCTCCTCCCCTCGCACGCTATCCCCGCCCCTCACAGCCGCCACCGCCACTGCCTCTAACAGCCGCCGACCAGTCGTCAAATGCCACCTGTCTTCGAATTCCCCCTCTCCCCTTTCCCAAAACCCTAAACCCTCCTCCACTCCCCTCAAAACCCTCTCCAAAGCCCTCGCCGCCGGCTCCACCGTCACCCTCATCTTCAATTTGCAATCTTTTGCTGGGAATGGTAATTCC
>V300016263_L3_WHPEAkcfEAAARAA-541_1_paired_trimmed_paired_merged_contig_76546
CAGCTGAAATACCATCACAGTGGTCGTGAGAAGTCTGAAAATCCACTAATGGGGCAATGGAACATGATCAACAAAGTGTGGTATTGGTTTTTAATGTGTTTTGACGGATCTGTGTGTATGTTGAACTCCAGTTCATACGTGTGAAATCTTTAATGCACTTTGAGGGCAGTTACCCATGATTTATGCAACTGAAGGGGTTTGAGGGTAGTTTAACAAAGTTTTTGCAATTTAAGTGGCTTTGCAGACAGCACTTTCACTTGTACATATGAATAATGGATTTGTAAACATTATAAGATACTGTCTTTTACTGCTTTTGTGATATGTGGTGCAGCATGAAAATTGAAAAATTATTCATATCGGAATTTTGATTTCTGATTAGTTTTAATATATGCCGGTTCTGTAGAAAATGTTTAACGGTGTTTGAGT
>V300016263_L3_WHPEAkcfEAAARAA-541_1_paired_trimmed_paired_merged_contig_76547
ATTTGGGAAAGGGGCATGACACTAATTTGTTATTAGTGAGGACTTGAGAGAGCTACACTTTTGTTTAGTGCCTTTCATGGTGAATGATACTCTATAAAATATGAATCTCTATGCCCTGAAACTGTGGGTCCTTAACTACAAGGGTTTTCATTGATACCGTACTTGTTGGGTGCCATTAAGAAACAATCAGATCTGCACCATCGTAGTAGTAAGTAGTTTAATCAAATATAGATGCTTAACATGATGCTGGTAGCTATATCCGGTTCCTTCTTTTGTTTTGATGGGTATCCCACACGGCACCTCCTGGTCTTCTCTTTGACCACTCGGTGAAGCCTGCTCAAGAAGGGATTTGACTGCTATACATGAGATCCTAGAGAATATCGGCTATAAAAACGATGGAATGACAAATGAGGTTATATATTTGTTTAACTAATGGAGAAATATCTAATAAGTTGTGTTGTATACATATTTAGCCTTCCCAATAGTTACGTTCCACTGCAGCTCTTTTCCAAATGTGGACTGACCAAATGCAGGAATCATTAGAATCAAAGAAAA
>V300016263_L3_WHPEAkcfEAAARAA-541_1_paired_trimmed_paired_merged_contig_76548
CTCATTTGTCATTCCATCGTCTTTATAGCCGATATTCTCTAGCATCTCATGTATAGCAGTCAAATTCCTTCTTGAGCAGGCTTCACCGAGTGGTCAAAGAGAAGACCAGGAGGTACCATGTGGGATACCCATCAAAACAAAATAAGGAACTGGATATAGCTACCAGCATCTATATTTGATTAAACTACTACGATGGTGCAGATCTGATTGTTTCTAATTGGCACCCAACAAGTACGGCATCAATGAAAAACCCTTGTAGTTAACTACCCACGGTTTCGGGGCATAAGAGATTCATATTTTATAGAGTATCATTCACCATGAAAGGCACTAAACAAAAGTGTAGCTCTCTCAAGTCCTCACTAATAACAAATTAGAGTCATGTCCCTTGCCCAAGTTTTCAAATATTTCCACTTGGTACAAGATTCAGTATTAATAC
>V300016263_L3_WHPEAkcfEAAARAA-541_1_paired_trimmed_paired_merged_contig_76549
ATGACACAAGTGACATAAACGATCTCTTCGGTTTCAGAATAACCGGCGTTTATTCCTTCATTCTTTGACTTTTTAGTCTTTTTGTTATTTCCTCTCACTACCAGGCTATCTTGAATTACGGTAGGTGTAGGGTTTCAATACAAATAGAAAGCCCTTGAGGTTAAATTAACTACTAAAACTTCCGTCAGAGATATATAAGTGTGCTTGGAAATTCTTATAATTCGTCTTAGTGATTTATGCTAATATTTGGGTAGAGGCATGACAATTCAACATAACCTCAACGGAAAGCATCTGTCATAAATGTTTTACTTGCCCCCTTCTGGTAATTATGCCTTCTTATTTTCGTTTAAATCTGATCCCTTAGAGTAGAATTGACTCGTATAGTATGGTTTCCCTCATGCTGC
>V300016263_L3_WHPEAkcfEAAARAA-541_1_paired_trimmed_paired_merged_contig_76550
CTGGGGCCTTGTAATGGTTCACAGGTATGACCCCCAGTCCCAGACATAGGACCAGTTTTCTCTACAAATCGGAGTAAGACTAAAAATCACTTGGTTACAGGGTAGAGCCTGGACTCTTTCCTGGGAGCCAAACACACACACGACGTGCACTCAAATGTTTAACCAAGCGTTTTCAAACTAAACAGTTATTAGAGTTGATAAATGCTTTCCATATCTCATGACTGGTAAAAATTTGGGTTAATTCTGATTCGTTTTTAATCTTCGTATGCATGCTAAAATTTTTGTCAGGAAAAAGGGTGAGAGTGAGATT
>V300016263_L3_WHPEAkcfEAAARAA-541_1_paired_trimmed_paired_merged_contig_76551
ACGTGGGAATTGGCAGAATCAGGAGGTCGTTTTATTACATCCGTTGTCAATGGAGCTGACTTAGTGCCCACGTTCTCTGCTGCGTCAGTGGATGATTTGCGTGCTGAGGTTATGTTCTTAAACTCTGTTATTGAGTACTCCTTGGGAGATTGCTAACTTTGTTGTTGTGGGGCTAATGATACTTATCTGGTTGACTAAATATGCTGATTTTGATTAGGGACGACACTTCTTGAATAAGGTCATAACTAGTATATTCTCCCTATAAATTGACTTGGACAAAGTTTGTAGTACTCAGATTGTTTTTGTTGCTGCTGAGTGCTGATAAAGCTTTTCAATTTACAGTACATAGTTTGTTCTTCTAAATGGTTTGTGTTATTACTGGTGATTTTAGTCTGATTATGACAATGAAGTTGAATAAAAAGCGAGCAGGAAAAGCTCATACTCTAGCGCCATCTCTGTATGCTCTTTTCTCATTTCTCTTTTAGTGATTGTAATATTTCCTTCCAGTAAATAAATGGGTTTTCGACAAGGATTAATGATATTTGTTGAATATGCCCAATATTGTTTTTTTCCATGATAGCTTGTTATTTTCGATAAATTTTCTCTGTACAGCCATTCAGTGCTGGTTCTCTGGCTTGTTGGTGCTTGAAAAACTTGCATGCTTTCTGTAGTTTCATTGAGACATTGCAAATGCTTATGATATTCCTTTTATGGTTCTACTATGTCTCTTTCTAATGTATTGTTTTATAAAATTTTGTATCTTTTTACAGGTTAC
>V300016263_L3_WHPEAkcfEAAARAA-541_1_paired_trimmed_paired_merged_contig_76552
AAGCGAATCAATGAAATAAAACTCATGAGCACCGTAAGGTTTTAAATGAATGTTTTAGATTTTTAGGTCTAGCAACTTCGCACATAGAGTTTCGAAAAGGATCTCAATTCCGTGTGTGAGATGACTAGACCCAACAAACAAGTTGCTTTGGAACAACATTTGAAAGACGGAGGAAGGGCCGTGGTCCCGTGGAGAAAAGCTTTTATGAAACAGTTCTCAGTCGTTTAGCGTTTAACATTGTAACCGTGTTATGTAAGTAATTCCAGTAAGAAATGAAATTCCCTATCCTGCCAAACCGAGGAGGCCCCATAGCCCATTGGCACAGCTGTTTTGAATTTTCAGCCGCTGTACCGCATTCATCAATAA
>V300016263_L3_WHPEAkcfEAAARAA-541_1_paired_trimmed_paired_merged_contig_76553
TTTATTTTCCAAACAAGTTGCAAACAGTTAGAATGTGTAATTCACATTATTTGGACCAGGCTAAAATACACAGAAAACGCCTCAACTCTTGAGAGACAAATTCACATTTATTTTCCAAACAAGTTGCAAACCGTCAAAAGTCATTTTGGAGGATATGAGGAAGGATGAATGACTCCCACAAAATAGATGATTCTTCTCCACTTTCGTTTGTCATTTGTCTTAATCACGCTTCAAAGTAAATTACAAGTTGAGAACAAGACCTACAAACCAAAATTTCCACGATGCAAGTGGAAATCCATGCGATAGTTCAAGGTTATTGACTCAAATGGTCAAGCATGTAACATGTGTGAGTGGACCAACTACTTTTCTGTAGGTAGGTGTAGCAATTAGAGGATGACTCGTCTCTCCAAGATAATGACAAAGCCTGCAACAATC
>V300016263_L3_WHPEAkcfEAAARAA-541_1_paired_trimmed_paired_merged_contig_76554
ACATTCTAGATGTATTCAATTAAAAATTGATTTTAAAGAATTTTAGAAAGTTGAGGAATTTGAGGGAATTGGAAAGATTTCGTAGTGTATTTTAAGTATCCACATATTTCACATCCTTCCATGAGATTTCGAGAGAATTGAATCAAACTTTATATAAAATCTCTACAAAAATTAAACTCAATAAATTTGAACCAAAACTGAAGTTTGAAGCTTTACCATTTGATTAGCTGATGAATCCAACATAATAGAAATCAAAGCATCCAAACAAGCTCC
>V300016263_L3_WHPEAkcfEAAARAA-541_1_paired_trimmed_paired_merged_contig_76555
TGAAACGAGAGAGAATTTGGTTTGGTAATCATACTACAGAAGCGTAGAACAATTTTGTCTATAAAATGAGCAAATGCTGAGATAGTTCAAAGACGAATACGCTGATACCGATTGAAGGACACTGCTGTTTGTACTTGAAATAACCATTTCCCAGCATCAACCATACAGGTCTCATAAAACGCAACCCTGTGCTGCCATCTTTTTCATGGACAATATCCAAATTTGTTCACAACTTCTGGCAGCTTCCTTTCTCTATAGCTATTTACGCTAAGTTCGGACCTTTTCGTTCTCACACTTCTTTTCATCAGCAACATCACTAGGGAGATCCGGCCCCGGAGGAATCTTTCCTGGATAATCAGTTGTTGATAAATCTGACCCTGTCATACTGGAGAACAAACAGAAATATAAGAATCCTAATCAAACAGAAGGAATCCCTAGCATAAATCACAAACTCACCTTCTGTCAACAATGATCATGGAGCGAAG
>V300016263_L3_WHPEAkcfEAAARAA-541_1_paired_trimmed_paired_merged_contig_76556
ACATCCCCGGTTCCTTCGATCACGGACCACGTCAACTCCTTGAGGTCAAACACGTGGAGCTTGTTGTCGACGGGGACACGTGGCGTGAATTCGCCTCCGAAAACATAGGCCTTCTGTCCTACTAGGGTAATGGCATGTGAGCTTCTTGCTCCAGGACCAGTCCCCTTTTGATCAAGCTTGATCCATTTGCCTTGCACCAGAGACATGGCTGGAGAACTCTCGGTCACCGTGGAAACTCAGTTTTGGTGGTTTCTCAAATGCCTGGAGATCTGTTGGAACAGACTCTACTTTGTACACATA
>V300016263_L3_WHPEAkcfEAAARAA-541_1_paired_trimmed_paired_merged_contig_76557
TGTAGAGAGAGAGAGAGAGACAGAGAATCAGTGTCTCTTCATATGCCTGTGGTATATTTACAGGCTTCCCAACGGTTCTTTACACCCTTTTATTTGTTCGGTTCGCCCCGTGACCTACTCTGCAAAAAATCCACCTCCTCTGTCTCTCCCCATCTCTCTCTCTCTCTTTCTCACCCCTCTTTTGGTGCTGAATTTTCACAGTATATACACAGTCTTCGATTTTCTTTATTGGGTAACTTTCCTTTCTGGGATATATAAATTCCTTTTTCTGCATCAGCCAATACCCAATTTACTCATTCCCTTCGATATAGTTTCAGTCACCTGGGTTTTCTTTTCTCTCTAGGGTTTTGGGATACTCTGTTTTTCAAGAGAAAATAGAAAAGTTATTGGGTTTTATTTGAAAAAAAAACCCTTCAACATGTGTCCCATCAAATTTTAATTCCTTTGCTCCAATTTTGCAATTCCAGAAAAAACCCTTCTTTCTATTTTGATCACACAAAAGCTGCTTGGCCTTTTCCCACTTTTCATTGCAAACCCAATACCTTTTCGTTCCTCTACTTTTAGGGTTTAGGGTTTTGTACCTTTTGAGTAAAGATTTTGGCTTTTTAGATTTTAGTCCTCCAAACAACTTGAATTCAACAATTCCATGACTTCATCTCCTCTGTTTTGCGTGTTCTTCAGCTGAAGAATCTGAATTTTTGGTTTCTAAGTTCTCTGTCTTTGCCTGTTGTTCCTCAGAATCATCAAAAGATGTCTTCGTGCCTAAGCGGCGGCGGAAGAACCTATGCGTTCGAGCTTGAAATAATTAAATCGCCGTCCACATCAACCTTCACCTCCACCTCTTCTCCCTCCTCAACTCTCTCGGAATCCTGCAACTCCGGCCTCGCAATCTCGACACGAAAACCTCGTACCCCCAGAAAACGGCCCAACCAAACATACAATGAAGCCGCCGCATTGCTCTCCACAGCGTACCCCAACATCTTCTCCTCCAAAAGTTTCACAAATCCCAGAAAATTCACCAAACCTCACGACTCCTTCTTCGACCAATCCGCGGAGTTGCTCCTGCCGTTCAGAGTCATCGAGGCCGAAAACTCCGGGTTCTTGCTCCACCACCAACTCCGGGAAAACCCCAGTTCCCGATTAGAGCCCAAGTCCCTGAACTCGTTCGAGAAGCCGTGCCGGAGTCCGGGGGAATTCGAGTCCCAACCGAATTGCAATTCCGATTCCATGGAGTTGAGTGACGGGTATAATTTCCAAGAGGAAGATTTCGATGCGGAGTCGATTCTCGACGAGGAAATTGAAGAGGGGATTGATAGCATCATGGGAAGTATGAGTGTGAACATGGACTTGGACGAGGAGTCTAACAATGGCGGAGGTGGGCAAATGAAGAATTCGAATCCAAACCCGAATTCGACTTGGAATTCCTGTTATGGGTACCCAATGGGGCTCGGATTTGGCGGGAAATTGGAGTTCGGGTCGAGAAGAGGAGTGAGGCCGTTGAGGCACGTCGACGAGGGGAACTGGTGGAGTTTTCCCACCGTAGATGTTCTTGAAATCTCGCCCAGATTCAACAAATCTCTATCATCTTCCGCCCCGGCTCCGGCAGCGGCCACAGCCAAGAAGAAGAAGAAGAAGAAGGTGGAGAAACTGTCGGTCTTGGAATCGAGAATCACCGCGGAATCGCCTAATGAGGCGAGTCCGATTCCCAAGCCCCCGGCGGAGGAAGAGCCCGGGCTGATGCTGAAGTTGGACTACGACGACGTTTTGAATGCCTGGTCGGACAAAGCGTCGCCGTTTTCGGAGGAAATTCCGGGATCTGATGCGGCGGGGAATGATGTCGCTGTACGTTTCTCATCTCTTGCCGGGGAATCGAATTCCGGGAAAAAACTTAAACCTGTTCAAAGTCTGGAGCTTTTAAAAAAAAAATAAAAAATAAAAAATAAATTAAAAAGCTGCCTAGCACCACCTAGAGCCAAACCGATTTTTCCGGCTGTTTTGCACAAAATTGCCCAGTTACAAGGCACCTAGTGCCTAGGCGGCCGCCTATGACGTTTTTTAGAATAGTGGTTAAAAGGCCAAAGAAAGGAGAAGAATGATTGTAAAGTTCATATTTTGGTCTTAATAGATTTAACTGCCCAAATTATATTTAGATGTTTACAAGTTAATTTGATGATGTCAACATGTTTAGAATATTGAATATGATGTTTTGGAATATGTTTGGGGATAAATTCGCTTATATTGTGAATTGATGGGTTTAAAAGCTCTAAAAGTGATAAATAATCAAGGAAAGTTGCTGCAGAAAATTTCCAAATTTTTTCTCATTAAATAACTTTTTGTGACGACCTTCATACAATTTTTTTTTTTTTTCATAAATTGTCATTTTTCATTACTGCTCATATGTGGTAATATTTCGATTCCCTTTACATAAATTCATCACATATGCTTGTTAAGCGTGAAAGCTTAGGTTATGTGAGAAAATAAAGAACGAAACTCTTAATTTGAGCCATTGGATCAAATTCAAAAGGGAAATATACGTCCATCAGTGCTCAAGCAAAATGAAGGATCAACGTCAGTTGAAGAAAAGAATAGTACAAGCTTGAAGTTTGGCTTTTCAATCTCCAATTACATGAAGGATGAGATTCCTTTAAGAATAAAAACAAAGACAAAGTAAAGGCATGACAGGAAGTGAGTGGGATCCACACTCAAGGACATTTCCACACCATCAATAAAACTTGGTTATGCGGCATCATCCCAAGACTTGCAAGTCAAAGAGCAGTGGCACTCACTTGATTGGGTGACTTTTGTTATATATATACAAACTTCACTTGCTATGCTTCTTCTGCTTTGTTCTCCCAAGCCAAAAGCATCTGATAATCTTGCTTCCAAATTTGCAAAACATTTGAAGGAGGGATGGGAAACATCAGCAGCACCACCACCACATCAACAACCGCACAATCGGTGCCGGACATGGTG
>V300016263_L3_WHPEAkcfEAAARAA-541_1_paired_trimmed_paired_merged_contig_76558
TATTCGCGTGTTTTGGGAATGTCGTAAGTTTTTGTTATTGTTTCCAGCGTTTTGATATGAAATTCTTTCTCTTCTGTTTATTATGCTTTTGTTGCGCTGGGTATGAGTTAAGATTGGCATTTTGAGGAATTTTTTTGGTTCGTGAAATTATTGTGTTTTTGTGTATGGAGGGTAGAGTTGATTAATATCTAGAATTCTAGTGCATCATACTTTGGGTGGGTTTGTCTCTGTTGTTAGAAATCTGCACAAATAATGGAGCAAAAGGAAGAACAGGCATATCAATATCGGTTTAAAGTATCAGGATGTTAGTTTTGATGTTGACTTTTGGTAGCTTTGTCTATGGATACCTCACATTTTCTTTGGATTTAACGGGACATGATAGCAGTATTTCAGTTGGGTTGTTTTTGTGTTATCAAGTGATGTAATGCCTCTTTGATTGGTTTTTGTATGAGTGTGTATGTAAACATGCATGTATGCACTTTGCTATGGCTGGAGATTCTGTAACTGGATGTTGTTGAAAAATTGACTCTTTAAGTGGAAATTGACGGTGATTTATACTATTGTTCAGGCTACTTAAGAAGCTCGATTTTCC
>V300016263_L3_WHPEAkcfEAAARAA-541_1_paired_trimmed_paired_merged_contig_76559
CTATGATGAAGCAAAGCTTGATACCCGAAGCCGTGGGAATACTCTTTACAGAAAGGGGCAAAACAACCAGAGAAGGAACGTAGAACAATGGGAGCCATCTCTGGATGAACAAAAGCGCCGGCTCAAAGAAGTCTATCAAGCTCGTTGCCACAGCAGGGACGGTGGAATCAAGAATAACAAGAACGGAGAATATGCAAAACATCCCGAAAAGCGCACTTGGGAACCTAATGGCAGCTGCCACAAATGCCTTGTTCGAAAACTTGTCCATTGCAAGAAAAATACCAACTGAAACAACCAAATGCAAAATCCCAACCACAGTTTGAGAGGCAGAGGAAGTGGAAGCACTCTGTTGATTTCACCAAAATCGGTGTCTCAGAGGAGGCATCCTGAGAACCCATTTGCAAGAAGGTGGAACTGGGTACTATAGCAAGTGTGGTTTGGGGATTAGTCCAGCGCTGCTTGTGTTGTAACCTGGCGCCATTGAAAGCAACAACAGGTGAAGTTTTCTGAAGTTTCGAGACTAAATAATTGGGGTTGGCTGAAACGGTCGACATGGAAAGAGAAGTTGGGAGAAAGTGAGGGAGTTAGTCTGGAATTTGGATGCAACAGGGAAAAGGAAACCATTGAAATTGTGCGG
>V300016263_L3_WHPEAkcfEAAARAA-541_1_paired_trimmed_paired_merged_contig_76560
CAAAATCCATGGAACTCCCCAAGGCCTCATGATTCATCTCCAAATCCCGCAACAATTTGCCTTTTCGGGAGAAATGCAACCAATTGGATAGAAGGTGGTCAAGAAATCCCAGCGGCAAGTTATGAGTTAGAAGACAAAGAATGAATACTGAGTTAGAAGACAAAGAATGAATACTGCTTCAAGAAATCCCAGGACCTACTCGTCATGCACTTTCTCGGCACAGCATGTCTCTATGTAGACACGGAGGTGACGGAAGGTGATTTTTACGAGGACGTTCAAAATCTACTCGTCATGAATTTTCTCGGCACAGCATGTCTCTACGTAGACACGGAGGTGCCCGAAAGTGATATCTATGGGACAGTCGGATCTACTCGTCAAGCATTTTCTCGGCACAACATATCTCTATATAGACACGGAGGTGCCGGAAGGTGATCTTTACAGGGACGGCCAGAATCTACTTGTCGGGAATTTTCTCGGACAGAGCCCTTGAGGATGCAAGCAGTCCCTCTCCACTCCAGAAGCATAATCAGAGCCGCTGAGCAAAAAAAAGGTCACAATGGGGAGACGTAAAAATCATGCCTCGTGCACGGTAGCTGTTCAAGGTTCGT
>V300016263_L3_WHPEAkcfEAAARAA-541_1_paired_trimmed_paired_merged_contig_76561
GAGCGCCCCAACTCGGGCTTTTACCGCCGCCGCTGCAGCGACTCGATCCGTCGCCAAAACTAAGCAATTCCATGGCCGCCTCATCACATCAGGCTCAGTCTCGCCGCAAGTCCGCTCAAATCTTGCAAAGTCTTACGCTTTATGCAGTCACGTTCCGTACGCGCGCAAACTGTTCGACGAATTGCCTGACCGGAGCTCATTTTTGTACACTTCGCTGATGCGGATGTATGTATGCAATGGATTACCCAATGAGGCACTAGACGTGTTTGCGCAGATGGTGGCCTTAGGGAAGTGTTGCCCGGATAGGTTTACTTATCCGGTTGTGATTAAGGCTTGTGGTGAGTTGTCCTTGATTGATGTTGGTGTTGTCATTCACGGAAGAACGGTAGTTTGTGGGTTCGATTTGGATGGATTTGTTCAGAACTCTTTGGTGGCAATGTATATGAGTTGCAGGGAGAAGGAATCGGCAAAAAGGGTTTTTGATGCAATGCGAGAACGAAGTGTAGTGTCTTGGAATACCATGATCAGTGGGTACTTTCGGAATGGGTGTGCCAAGGAAGCTTTGGGTGTTTTTGATTGGATGATGAATGTAGGTGTGGAGCCGGATTGCGCCACTGTGGTTTCTGTGTTGCCGGCTATTGGTTCCTTGAAGGAGATAGTGTTGGGAAGACGAGTTCATGCCTTTGTCGAAGAGAAGGGTTTGGGGAAAATGATAAAGCTGAGAAATGCATTGGTGGATACGTATGTGAAGTGTGGTAGCATGAATGAGGCACAATTAGTTTTCGATAGCATGGGTGAGAGAGATGTGGTGACTTGGACGAGTATGATCAATGGATACATTTTGAATGGTGATGCAAGAAGTGCATTGGCACTTTGTTGGCTGATGCAGCGGGAAGGTGTAAAACCCAATTTCGTAACTATAGCTTCTCTTCTTTCAGCCTGTGGGAGCTTGCATCTATCAAAGCATGGACGGTGCTTGCATGCATGGGCTATTAGGCAAAAGCTTGAATCTGATGTTATGGTGGAGACCGCTTTAATTGACATGTACTCAAAATGCAATTGTGTTCATCGCAGCTTTCAAGTGTTTGCAAAGACTTCAAAAAAGAGAACAGTTCCCTGGAATGCAATTATCTCTGGCTGCATTCATAATCGGCTTGGTAGAGCAGCGATTGAACATTTCAAACAGATGCTCATGGAAGCAGTACAACCCAACGAAGCAACCTTGAACAGTCTGCTTCCTGCATATACGATTCTTGTTGATTTGCATCAAGCAATGAATATACATGGTTATGTAGTACAATCTGGGTTTCTTTCAAGTATTGAAGTTGCTACTGGTTTGATTGATTCATATTCGAAGTGTGGAAGTTTAGCGTATGCTCACCAAATTTTTAATGAAATCCCAGAAAAAGAGAGAGATATTATCCTGTGGAGTGTGATAATAGCTGGTTATGGAATGCACGGCCATGGTGAGGTTGCTGTTTCACTTTTCTATCATATGGTTCGGTCTGGGGTGAGACCAAACGATGTCACTTTTACCTCTGTTTTGCATGCTTGCAGCCATGCCGGTTTGGTGGACGAGGGCTTAGGATTGTTCAGATTCATGCTTGAAGACCCAAACGTGAGTCCTCAAACCGATCACTACACGTGCATTGTGGATCTTCTTGGTCGCGCTGGTCGGTTGGCAGAAGCTTATGATCTAATTAGATCAATGCCCTTTCAGCCTAATCATGCCATTTGGGGTGCACTACTCTGTGCCTGTGTGATACATGAGAATGTTGAGCTGGGAGAGTTGGCTGTTAGGTGGCTTTTTGAGCTCGAGCCAGAAAATACAGGAAATTATGTGTTGATGGCCAAAATCTATGCTGCAGTGGGAAGGTGGAAAGATGCAGAAAATATGAGACATATGATGAATGAAATCGGGTTAAGAAAAACACCAGCTCACAGTCTGGTTGAGGTCAGAAATATGTGAAACAACTAGAGCATCTCTTGAAAACAGAAATGGTGAGGACCAAATGAAGAGGGAGACACTGTTACCGCTGTGGGGAATGTTCGGGGCCCGAATGA
>V300016263_L3_WHPEAkcfEAAARAA-541_1_paired_trimmed_paired_merged_contig_76562
GTCAGATCTTCTGGAATGGTGCATCATCTTCCTGTTGAGCATAGAAAACATTATATCGCTGTACGAGATTGTTCGTGATTCATCTGCAGCTTAACATCGTATCACTATACAAAATTGTTCGTGATTCAACTGCTACTTCTCCGTCGTCTCGGAAGCAGATGAGAAAAGTTACAGCAGCCAAAGTAGGTATAGGAAATTAAATTGTCAACAGAGAAGGTTATTATTTACGTACATTCCTTCACTGTAAAAAGATAT
>V300016263_L3_WHPEAkcfEAAARAA-541_1_paired_trimmed_paired_merged_contig_76563
TTAATGAACCCCGAAACAATGCAGGTACTTTCCCTTTCAAAGTCTGCTAATATATGTTTTTGAATATCTCTCCCGGCTTGTTTACTCTCCCTAGTCCCTGCATGGATCTTTATTTTTTATTTTTATAATCTAGACTTATTGTCCCTAAGAACAATGAAATTTTTGGGATGTGAACCACCTATCTTTAACTTAATTTTTTACTACTCTGACTTTTCCTCT
>V300016263_L3_WHPEAkcfEAAARAA-541_1_paired_trimmed_paired_merged_contig_76564
TTCTTTCTTTCAGAACCTCGCTTTTGTTCAATTATAAATAAATAACCGCTTTAATGGAGATTTGTAGCATCATTCAAGTAAATACAGATTAAGATCGTAAAAACATAAGCTTGTAATATAGCTACACCTAATTCCAGACCGGTTAATGCAAGAACTATAAATAAAGGACCAGGATCTCCTATAAAAAATAAAAGATCATTCATACATAGCATAGTCCAAGCGAACCCACTTAAAATCTTTACTGAACTATGACCGGTTTAAAAGTCTTTTTAGGCGGTCATTATCTTCTTGTAGGGCCTTCTCTCGATCCCGTAGGCGACTATATTCTGCGTCTAGTTCTCTATTATATTTATCTTGTGCTTCTTTCTTGTCTTGGTCCAGTTCTTGAGCCATCTCCAGGTCACCTGCGGGGTAGTTGACTTCGTCTTCAGCCTCCGAAATCAATTGGGCTGTGTGTTCCCTCCACTCCGGCCCCTGATCCGGCAAGGATACCCGATAGTTGACCTCGTCCACCAAATTTTCCGCTCGTTCCACGGAATCTACAGCAAGGCGTGAGCACTCCCTGCTCGCCTCGCTGTACTGTTGTATTTCATACCGCAGCCGGTCAAAGTTTGGTCCGTCCCTCTCGTCGTGAGCGTCTTCCACCGTTCCCATGTCAGCAACTATTTCCTCGGCTATGCCGGCGTTTGGCGCGATAGGATCCATAAATAATCCTACAAATTCTAACGAGCCAAAAACCAAAGCGAAGAGATAGAATAAAGCGGCGTTCAAAAAATTTTTTATCACAATTTTGATTACCTGCCTTACTATAATTGGAAAGGCTCTCTCATATTTAGAGATTCTGTCCAGTGGCATTCGATCACAGAATCCATTGACAGCTGCATAAATGACTATAATTTGTTTTTCAATTGGAAGTGGTGCATATTGTGGTTGTTTCGGTACTTCTGTAAGCCTTGCACCTCT
>V300016263_L3_WHPEAkcfEAAARAA-541_1_paired_trimmed_paired_merged_contig_76565
TAATTAATTGATATCAATTTTCTGTATAAAATAATTTTCTTATTATATATAGTCTGTTGGATGTCGTATTAAAGAGCTTTAATTGTTATTGCCCGCAGAAAAACATGAACAACTAAATTATTCATACGTGTTAAACCAACCAATGATTTTGGTTACAAGTAGTAATCTTACGATTAAATGTTCATCTATTTTATGTCTATGAATGATTAAAAGATCTCCAAATTAAATAATTTTTTGCACATATGATCAAGATAATGATAAAGAAAATGAACGATTTGATTATAATGTTTGAACAGTAAAAGTTCCTTAATGTAGGTGGGAGCATAAGTCCTCTCCATGGGACACACAAGCATTAACCTTTTTTAACTACTCTTATTCTTACTTTTTCTCACCTCTGTTCAATCACCTTCCTTTTGACATTTGGACAATGTTTTCAGCTCTTTTGTTTTTAATTATTTTTCTCCGATTACAATTTTTCAGGTTTGTTCCGTTAAAATTTGAAG
>V300016263_L3_WHPEAkcfEAAARAA-541_1_paired_trimmed_paired_merged_contig_76566
TAATTAAAAATGACAAATAAGGTGTAAATGAATAGTACTCAGAAAAGACAAAAACATGATTTTTTATTAAAAGTAAACAATACCTTGAAGTGTTTTGTTTAAACTTCCTAAAATATACACAAAATGACTGGAATGAATAAGTAATCTCATTAAATTTCAATTTTTTTTAAGAATTAGTGTTTAAAAACCCTTTTTTTTTGGTAAGTTCCTATTGTTGTGTACTAATATAAAAAAATTGG
>V300016263_L3_WHPEAkcfEAAARAA-541_1_paired_trimmed_paired_merged_contig_76567
TTTTTCGTTAAAAGTAAACAATACTTTGAAGTGTTTTGTTTAAACTTCCTAAAATATACACAAAATGACTAGAATGAATAAGTAATCTCATTAAATTTCAATTTTTTTTAAGAATTAGTGTTAAAAAACCCTTTTTTTTTTGGTAAGTTCCTATTATTGTGTACTAATATAAAAAAATTGGTCTTTTATTTTTGTTGCAGAGTTTGGGAAATGTGAGCTGCC
>V300016263_L3_WHPEAkcfEAAARAA-541_1_paired_trimmed_paired_merged_contig_76568
GGTGGAAAAGAGAGAATCTCTATGTATTGGGGCAGATTATAGTGAGCTTCTTTAGTAATGGATCCATTCAAAGATGATTCAGATTCCTCTTGGATGTAAGTAGTGATTTTGATTCACCTGAAAAGCCGTTGTTCATATCACGGTTTATATGCAGAGGGCAAGATGCAACCGAGGTAAAGTCTATATCACCTACACAGGCATACAGCCTTCCCTAGTTTTGCATCTTCAGATTTCAGAAGGCATACAAGTTATCTGCCGCCCGACTTATGGGATAAATTGCCATTCT
>V300016263_L3_WHPEAkcfEAAARAA-541_1_paired_trimmed_paired_merged_contig_76569
CGACTTGGAAGGGTCGTGGCCTCAAGTCTCGTCTTTTTCAGCTCTTTTTATACTTCGGTTGGTGCTACCGCTTGTCCGTCTGGAATCTCTCTCTGTCCCCCTCTCTCTTTCTTACGACCAGAGACCAAACCATCTATCACTGAGAATTAGAGTCATTTTCTCCAAAACTTAGACCTCCTTCCTTGTTCTGAATTCTTTTGAATTACTACTACCACACACAGAGGCGACACACGCAGAGGAGAGGTGAGGAGAGGAGAGATCAAAGTTGGGAAATTGGAATATGATGGAGGAGACTAGATCCGTCGTCCGAGTTGG
>V300016263_L3_WHPEAkcfEAAARAA-541_1_paired_trimmed_paired_merged_contig_76570
TTGCTGCTGCAGGATCTGATATAAGGTCAGTATTTAAATTTTAAACCTTGTTTAGTTGGACACCCAAAAGAAAAAAAAAAAAAAAAAAAAAAATTATATTAGCAAAATACTGTATTTTCATTTTTCAAATCTGCTATACGAGTATGCATTTTCATTTTATGTTAATAATGTCAAGAAGATGAACATATTTGTGGAGGCTGTATATGAGTTGTGATCGTCTAAAGACAATCATGGCATATGCATAGTTGTAGTATGGATAATACCGTACAATGTAGTATTCCAAGGACAATTATGGAACACTCAAGGTGGCCCCCCCCTATTTCTCGATTTAAGACGATAATGAAATGAAATCATTTGCTTAGATTTACTAGACCTTGGTGTGGTGGTCTGAGCAAAACTGAAATCCGCCATAACAGTAGTCAACTGCTGAAGTTGTCCCTAAGTATCCACATTTGGCTATGAATGAATGTGTGAGAAGTGACATTAAATATTTGTCAGCCCTACAAAAACTTTTGACAAACTATTCATTTCCGCCTGTAATGCTTTCCATAAACTTCTGAGCACTAATTACCGACCTTGTGCATTTGCAGAATCATCCAAACT
>V300016263_L3_WHPEAkcfEAAARAA-541_1_paired_trimmed_paired_merged_contig_76571
CAAGCTTGGATTGTCATATCTGGTGCTCTCTTTCTTAACTTTTTAATGCTTTTTTTTTTATTTTGTATTATTTTTCCATGATTTATTTGTTATTGATGTTAAATATTGACGAATTGCTGCAATTAAGGTGCAATTGCAAATGGGTTTTGTTCCAAAATTGTTTATTTCTGATTTTTTAATTGATTTTGATGTTAAATGTTTTGTTGAATTTGGGTTTTGTTTCCTGCGTAAGTCATCATTCTTCAGCACGTTATGGTCAACATTATTGGTTTTCGGCTCGTAACTGCGTATGCTGTATAGCTCTTCACTTATTCATCACCGGTATTATTGATTTTCGGTCAACTAGATGTTGATTTTGGGTTGAATTGGAGATAGGTTTTTCACTTCGGTGGGGTTAACTGGATTTTCTAATTGCTGCGTGCTTTACTTTCAGTTTCGGTTCACTTGTCAGTCACATTTGGATATTGATTTTCCACTCTTCTGTTGAACTGTCTTGCCCTGCTACTTCTAAACTAATCCAGAAGAGACAG
>V300016263_L3_WHPEAkcfEAAARAA-541_1_paired_trimmed_paired_merged_contig_76572
GATGACAATTCGATTAACTTAAGCTCAAAGCCCCCTACTTTCATACGAAAAATGAAATAAAACCAAATTAATTCAGCCACCAATAAAATAAATGAATAAAATTATTATGAAAAATATATTAATTAATTCAAGAAAAGAAAAAACATGGATCCAGGATCCTAACATTGATTTATCAGAAGCAGATGAAGAACAAATCATCAAAATTTCACATTTTCTCATGTTCTATGTGTAATTCCTGCACAGAAAAGCTAAATCGAAACAAAATATTTCCCAATTCGAAACCCTAACCCTAGATTCAGAAAAAGGGGAGAAGAAACACACACGCAGATGCAA
>V300016263_L3_WHPEAkcfEAAARAA-541_1_paired_trimmed_paired_merged_contig_76573
GATGACAATTCGATTAACTTAAGCTGAAAGCCCCCTACTTTCATACGAAAAATGAAATAAAACCAAATTAATTCAGCCACCAATAAAATTATTATGAAAAATATATTAATTAATTCAAGAAAAGAAAAAACATGGATCCAGGATCCTAACATTGGTTCATCAGAAGCAGATGAAGAACAAATCATCAAAATTTCACATTTTCTCATGTTCTATATGTAATTCCTGCACAGAAAAGCTAAATCGAAACAAAATATTTCCCAATTCGAAACCCTAACCCTAGATTCACAAAAAGGGAAGAAGAAACACACACGCAGATGCAA
>V300016263_L3_WHPEAkcfEAAARAA-541_1_paired_trimmed_paired_merged_contig_76574
CTTAGGGGATCCTGTTGGACCCTTTTTAACCGATTCAAAAACTTCACTCTCCCCGACTCTCTAGTCAACCGAGTATTTTATGGCCTGCCATTGGTTCCGGTGCCGATACAAGCTTTACCTCAATGGCATCGAATCCGGAGAACGAATCTACGGCCTCGAGCGAGGTCGAGAACCCTCCGATTGAGCCCTTTCGGCTGCCGACGGTGAAGGAGATGCGCGGTCAAGACATTTGGAACAACTGCGCCG
>V300016263_L3_WHPEAkcfEAAARAA-541_1_paired_trimmed_paired_merged_contig_76575
CAAATTATGCGTTGACACTTGCAATTAATGATACCCGTCAAATCTGGAAATGTGATAACCAAAGCATCCACCGATATCATTCACCTTCTTCAGTAAAGCAACATTAAGAAAATGTATGACTTTAGCAGTGTTACTTCGGAAGATTGTAAGCATAATTGCATATGTTTTAACAATCCAGCGTCAAATTTTAGAACCTCAATGACCTGTGAATTGAAATTAACATAAGATCCATAAAAATCAAATCAGCAATATGCAGTTTAACATACCTTCCTTCCACCAGGGCCGGTATACCAATAACCAGCAGCTTGCCCACTTCCACCAAACGCATCCCATTGACTAGA
>V300016263_L3_WHPEAkcfEAAARAA-541_1_paired_trimmed_paired_merged_contig_76576
AAAAGGGTTGCTGTCTGTGTGCATATGAGCGACCACTGCCAGCATTTCGAGGGGCTTCCAAAAAAATTCAATGACTCAGTAAGTTTGACATGCAATTACTCAGGCTTCCTTATTGATTTTCTGTCAATTCAATAGAAATGGGTTATGCAATTTCCTTTTAGTTTCTGGGCGCGATTGTGATTTTACTACTGGGAATTTTCGTTTTTCTTAGTTAGAAAACCATGGAATAATATGGAAATTGATTTCTTTTAAATTGTATAATGTGTTGTTCGAGCTTCATCCTCCAATTCCTCCCGATGTTCCATAATCCATAATTAATCCGCTTAGATATTATTAGATAAATACATGAATTCGGATTTGGGAAATCCACAGGCAGTGATAGTGCTCATAGAATAGAATAAAGAAATAGGGGTGATTTGGCACTAGAAGACTAGCTGCAGCCTGCAG
>V300016263_L3_WHPEAkcfEAAARAA-541_1_paired_trimmed_paired_merged_contig_76577
ATTTTGTTAATCTCGATTCATAGATGAATCGAGATGAACAAAACAAATGATTCGGATCGTTGAAGCTCAATATGAAATGGATCCCACAACTAATCTCTATTTTTGAAGCAAAAGTGAGAATCGCTTTGGATAAATGGCATGTATACATGGAAGGGGGCAAGATGCTCGTTGCCACCTCTTTGGTTTCTCAAGACAGGGTTTTGACTAAACTACCCCTTATTTATGTTGACAACATTTGCACCCTCCAATTGTCATCAGATACAAAGTACAAGTAACTGAGTTCAAACAGAAGCAATGAAATCTTTGACCTGGTTAACCAGCTGGTTAGACTCAGGTAATTCAGGAAA
>V300016263_L3_WHPEAkcfEAAARAA-541_1_paired_trimmed_paired_merged_contig_76578
ATTCCCTTATAACCTATCCTTATATATTCACTGCCAAAAAAAAAAGAAAAAGAACCTCTTCCATTTCAACCAAACCAACCTTCTCTCAACCCCAGTTGACAAAATGGGATAACGTGAGATACTGCTGAGGGTAAAGTGAGATAGAATAAAATGCAAGAGGTATGAGATTTCGTATTGAGTATTAGGACACATCTGAAAATAAGGCTTCTCAAAATGATCTCCACGATATCAAGGCATATTCAATCAGCTAATGTTTACCTAAATATTCAGGCTAAAAAGTTTTCAACACACGAATCATGTGCTTATTTTTAGATGGTCACCGAATTAATTAATTTG
>V300016263_L3_WHPEAkcfEAAARAA-541_1_paired_trimmed_paired_merged_contig_76579
CATGATTATCTGGATGATTACCATGTAAGAACTAACTTTTTCTCTTTTGTTCCTCCCTTCGTTTGCCACATCCTCGTATCTCCTTCGACTTATTGCTTTCGTATTATTTCCCTTTCCATATAAGTGCTTACCAGTTTGGCTATATTATTTACCAAAATTGTCTGTAAAATAGAAACATCTCAGCATGAGAACCTTGCTTGTTTTTTGTTTACATGAGTTGGAGTAGGAACTATACCGGTGCACCTTGGTCGCATTTAAACAGTATAGGTCCTACTCCAACTTGTAGACAATGGGTGTTTAGGCACCTCACCACCGATTCAATTGAACAATTCGAAGATTCCGGTCTTGATATCCTAAAAATGTAGACCTGTGACCCAAATTTTAGTATTACATAAAGTTTCGAAAGTTTTGCTCTTATTTTTTTGCCCCCAATATCTGTTTTGGTTGACCTTGCAGGATGAACTGTGAGGAGGCAGGCACCACCAACAGATGTTCGCGATGT
>V300016263_L3_WHPEAkcfEAAARAA-541_1_paired_trimmed_paired_merged_contig_76580
CCGACTCTTCTCTTTTGGCCTCACTGAAAATAACAAAAAAATTAAAATAAAATAAAAAAGAGATTTTAGAAATATTTCGAATCCAACACACACTAAACTATGATAACGGTATTATCTTAGTATACCTACTACGTATACTATGACCGACTTCATTTGTCATTTCTTTCAAACCAAAAATAGTATCGGGAAGACTTACCTTTCACTTCTCCAATGGTGGCCAA
>V300016263_L3_WHPEAkcfEAAARAA-541_1_paired_trimmed_paired_merged_contig_76581
CTGCCAAGAAGTCAGAGAGTAAAATGGTGTAATGGTTTCGTTCTCTAAATTGTAGACAGCCATATCAAATGGCCTGCGCTCAGGATGTTGAAAATGCAGAAGATCACATGTGTAATATATGGAATTAGGCTGGCACCCAGCAAAGTTTGAAGCCAAGAAAGACATCGAATGATTGTCACCAACAAACAAAGCCTCATCTCCAATGCTTTTGACCTCAACCTGCTCCACTATGGACCTGTCTTTCTTATCAAACACCACCTTGTAAACCTGGAAGCTATCAGTCAAAGTTCCATCACAACCTTCCTTTCGTTTCACAGTTCTTCGAACATGCCACAAGTCTCCCTCGGTTGATTCCACAAGATATGCCTTACGTGCAGACCTTTCAAACACTGAGCCTGTAAGCCGTGTGGCTTTTGGAACCCGTGGATGCTTAATTTTGCTCTTGATATCGAATAACACAATTTTTCCCCGAGTTCCAACTGTATATACCTGGCCCTTATAAAATACAGCATCAGAAATACACGTTATTTCCTTAAATTTGCAACAGGACCAATATGTCTGTCCTGCTTTATGGAAACACAACCTCAAATTCGTTTGGTAAAATAGAACAACCCAATAATCCTTCGGTTTCAAATATGGATCGGCAGACAAGATAACCTTTGGAAGGTAATTCATATACCGATCTTCAGTCATGTAGTTATCTTCTTGATCAGGGTTTAAGTCATAATAATCAATGCCAGAAAGATTAATGGGCGCCACATATTTTCTGAAAGGGTCCATGAGAGTTACGTAAAGGTAATCTAGTCCTTGATCTACCACAGCCAACCAACCATGGCTAGAGCCACAATACTTTTGACCATCACAAACCGATAGCTGAATATTGTTGAAGAT
>V300016263_L3_WHPEAkcfEAAARAA-541_1_paired_trimmed_paired_merged_contig_76582
GCACAAGAAGCAATATAGACTCGTTGTTCATGCCATCCTACCGATTCACCTTCTGAAGTATATGTTGTACATGTTTTGTAACGATATCTGCAACAATCTCAGGAGAGAACCTTTTGATCATGTCTTCTCTTGCTTTTTTCCCTTTTACCTTGGCTTCCTCGACATTATTCACCACGTGCCTCATTAGAACACGAAGCTTGCTAACCGAAGGTTCTGCCCAGAGATGTCCTCTGAAAGGCCCTTCCATTACTTCACTCATCCTGTCCACCGGCAATGGATAGCTATTCTCCGCAGTCAGATACTCCGTAGGCCCAGACCAATTTGTGGCAATCACGGGCAACGACATTGCCATCGCTTCCACGAGGGGCCTTCCCCACCCTTCCCCCCTTGATGGAAGAACAAATGCATCAGCTGCCTTGTACACTCGCGGCAAATCAGTTTGAGCTATGTGAGTGTCCATCACATAAACTGGAGCCCAACCGGTCACTGGCATTTCAATTCCAGATTTCTCCACAAACTCCACTATCTTATTCCCAAAATCTCTATCAGAGTGATAAGGATTTGTCAAAAGATACAAAGCAACGCCATCTGCTTCACTGAACTCTTCCAAATATGATTTCAACAACACATCCCATCCTTTCCTGTACTCCCACTTAAACACACTCATAAACACAAATTTCTTCTTCGTTTCCAAATCCTGCGTTGCCTTACCCATAATCAACTTCCCTACATACGCAAGATTCAACGGCTCATACGCAAGCGGATCAAAGAACTTAACATCAATAGGCTGCACAATTTTCACAACCTTAGAAGGATCAACCCCGCTTTGTACAAAACTCGACACATGAAACTGCGTAGGAACCCAAACATAATCCATCCGATTACAGCGCTTCACATGCTCCGCGTTCACTCTATCGGTTTCAAACATGGTCCGTCCAATGAC
>V300016263_L3_WHPEAkcfEAAARAA-541_1_paired_trimmed_paired_merged_contig_76583
CCAGCGTGATTTGTCGCTCTTCAAGTTCAAGTACGGCGCCATGATCGATCTCTTCTAAAGTAAAAATCCTGACCTCATTGGTTTTTTTTTTTTTTTTTTTTTTGTACTTGATCCCTTCCCAATCGAGGGTACGTAGACAGCTCGAACATTCAACTTCATGTTCAGTCACATAAAAAAAAAAGGGTTTGTTAAAGGTTTGACTAATGAAAGTCAATTTTATTACAAAGGCAATAAAAAAAGAAAATACATTGAAGACGCTACTTAAAAAACTATGTCATTGAAGCCATATCGCTGAATCATGAGCTCCAATGTCTTCAATGCATTGGTGTTTCCCATGAACAAGCAAGCGGCAAGAGCAATGTGAAGCAGAGAGTCTCAGAGGCGATGCAACCACAAGTGCAAATGATACATCATCTTGGAGGGAAAACTTCAGCTAAAGAAACTACCACTTCTGGTTGGGGGACAAATAAGGCAAGTGAAAATGAGTAAAATGGTAGCCAGCAGTTGCATCAAAAGCTTGTCATCACAATTACATCACAACTTGTCGTCACATTGGCTCGTCCTTATAGGCAACAGTGTGTCCTCATCTTCGCAGGCAAAGGCAATGCGTGCAATCCGGTGACTCCCTTGTGACATCAACATGCGTCGCAAAAACTTACAGGAAACCGCCACTAACTGTAGTAACTTGCAAGAAGCCTCTATTAATTGCAGAAAGCCTCCACTAATTGCAAATTCGTAGAAAGCCACCACTAACTTTGACAATCACTTTGAACTCGAC
>V300016263_L3_WHPEAkcfEAAARAA-541_1_paired_trimmed_paired_merged_contig_76584
TTTATACTAAAAAGTTAATCTTGATACTATTTACTCCACCCTTTATTTTATCCTTATCATTAAAACTCAAAGTTTTCTTTGATACTATTGACAAAAAGGAGGACAAAATAGTAATTTTGTACCTTTTGACAAAATGACAATCATATCCCTATTTTTCCTATTTTACCTTTTTTTAGAAAATGACAATCATATACCTACTTTTCCAATTTTACCCTCACTTTTGATCAATGTTTTAAAGAACTCGCCTCGGGGCGCGCTTAGGGCGCCCTTGAGGCTGGGCGGAGAGGCAAATGCCTCAGTTTTGATGGAGTAGGCGAAATGCTTCGCCGAAGACGCCGAGGCGGCGGAGGCGCGC
>V300016263_L3_WHPEAkcfEAAARAA-541_1_paired_trimmed_paired_merged_contig_76585
TAGGCTTAGGGATTGCGAACTAATACAATGGTACCGGAGACGATACTAGTTTAGAAGAATATAAACCTAACTCATGTCTAGGACTCTAGGTTAATTATAATGTGAAATATCTCAGCCATACATGTCAGATATTACAATAGCATCTTTTTCAAGTCGGAGTCCAATGCCTCTAACCTATATCTAGCTTGTTTATACAAGTAGGCTCAAGATGGTTTCTCGTGTATCACCTTTGAGTTTCAGAAGTTGTTAATGATATATTCCTCACATTATATATATATAATAATCTGGACACAGATTAACTCCAAATTCTTACTATACGTAAATGGAGATACTGTCAAACTGATTTGACCAACAAAGATTCGGATTAAAGAGAGGAGGAATATAGATGGTGTGCAGAGATGGTTGGCTGCAATATAGATCAGCGGCGGTGACAGTGATGGCTGGTATGAGCTAACAAATTAGTACAAGCCATTAATTGGTGACTCTGATATCACGTTCGAATAGGGACACAAAAGAAAGAAATAGGAAATTATGCATGTTGTGATTGAGTAATAATGCATGTACAAGGGAAAGTCTATTTATATGTTTAAAGGGTGTAGTGCATTATGAGGAAAAGTAAGAATCTAGACCTAATATTTGTACGAGATTATGTGAAATATGTGAGATACACACTAACAATAATGATAGAATCCTTACCTCTGTTTCTTTCT
>V300016263_L3_WHPEAkcfEAAARAA-541_1_paired_trimmed_paired_merged_contig_76586
TTTGAAGCTATAAATACATTCATCGTGCTCAATCCAAACAACGTAAATCGACTTTGAGTTTCGGGGCACGTTTCTCTTCAATCCCTTGCCGAATCCGACGTCAAGAAATTGATCAAACCCTTTTGGTTATTGAACTTTCCGAGCAAGCTGCTGCGATGGATGTTTGTCGAGAGGTTGCTGCTGCCGGCGGGAGCAAAAGGATTCAGAAGGAAAAGGAGAATACTATGAAGAAACAGATGGTGAGCCGGGGGATGAATGCGGCAGATGATCAGGAAGGCGACGTCAATG
>V300016263_L3_WHPEAkcfEAAARAA-541_1_paired_trimmed_paired_merged_contig_76587
TCTTTTGAATTGTTCTAATTTCACCGGACAGGACATCAAATTTCTTTATTTTGCTGGAATATCAGCGTCACCTTTTTTTTTGTACAACAAAAATTATGAATTTGTAGCCACGACGCACATAATTTTAGTTATTTTTGTTCATAGCAAGACATTTCAAACTCCACGAGCAATCATATCCTGAAACCGTTTGAACGACTCTTCCCTTTGAATCTTGAGCTGGTTTCTGAACTTTATGATGAAGGCATCAGCCATTTCATTGACGTCGCCTTCCTGATCATCTGCCGCATTCATCCCCCGGCTCACCATTTGTTTCTTCATTGTATTCTCCTTTTCCTTCTGCATCCTTTGGCTCCCGTCGGCAGCCGCAACCTCTTGACGAGCATCCATCGCAGCAGCTTGCTCGGA
>V300016263_L3_WHPEAkcfEAAARAA-541_1_paired_trimmed_paired_merged_contig_76588
CCCAGTTTTTCTCTGACACTGGCCCTGGCCTCTTGTCTTCGTTGAACAACTCATAAATGTACGTGTTGATGGGCAACTTTGGCTGGCTGGGCGGACCTGAATTATTTAAAACTCGTCGAATCAAATTATTGGTGTAGGTCTGAGCATTTCCTGTGTTGGCATCGGGCTCTTTGGATCCACCAAACCATGGCCAACCAGTCTCGGTGACAACAACAGAGATCCCAGAGAAATTGAAATCCTCTATAGAATAATAGGCGGCGTCCACCATAGCATCAAACATGCTGTTATAGTGGAAAAGAGTGTTTGGGTCAACAATCTGCTTGACAGAGG
>V300016263_L3_WHPEAkcfEAAARAA-541_1_paired_trimmed_paired_merged_contig_76589
TATGCTGGGGAAGGAGGATGGCAGGTTGTTCATACAGAGAGTGGCATTTGGTTGACTATTTTTGGGCTTCTTCCATGTGATATTATATTTTTCTTATATACCAAATAGTATTCATCCCGTTTCGCTACTGTTCAGAAGTCCGCAGTTAGTGAAACGGGATGAAGACATTCAAACTGAGTGACCTCTAACCAGTTTGAATGTGTGTAGGCTGCGTGACCGTTGATCAAACTTTTGGCATCAACAATTTTTAATCTACACTATTTGCAAAACACGTTCCTTTTCGTTAGGAACCCTCGGTTTGAAGGTATACTCAACTGCTGCGTTTTAAATTTTTTGTTCATACAACTTTTTGAATGGAAATTATTTCAAATATAACGGAGACTAAAGTTTATGTAAACCCTTGTTACGTGGAAATTTTGATTAAATGAGCATTACCATTCTCTAATTGAATGGTCATGCTTTTGACTTTCATAAACTTT
>V300016263_L3_WHPEAkcfEAAARAA-541_1_paired_trimmed_paired_merged_contig_76590
TTGTAGTGAGGCATGAATATTTGTCCTGATATGAATATTCCATCAATACAGTTAGAAGAAAAGTATCAGACATAAATAGGTATACTTTATCACTTCGACAGTACAACGCATCTTTCGGCTCGTTATCATGAATGCACGTTCTGCATAAGCATAAATTCATGCATATAACACAATCTGCATAAAACTTCATTTGGAATTAGCTTATTAAAGCAATGCTACAGAAAACGCACGTGCACAGGTAAACAGAACCTTGCGACAATGCACTTGAATTATTTAAGTTTTAAAGCTTTTAATTTTGCATGGTCCTGACTCCTGATCGACTTAAAATGAAATATTTCAAAAGCAAAGCCCAAGTAATTGACGTGAAGCTTTCAGACTTTCTGAGATACGGTAAACTACAGAAACATCATTAATGCACCTAAAAAAAGATCAGGCTCTCACCTACAGTCAAGAAGTTACTATGGAGAAA
>V300016263_L3_WHPEAkcfEAAARAA-541_1_paired_trimmed_paired_merged_contig_76591
AAAAAAAGCGGATGAGAATCATTCAAACGCGGAAAAAGTTGATATATAAAAAAAAACAAAGTTGGATAGGAAAAATAGGGATGAAAAAAATACCAGGAGAAAGAGCAGAGGAGATGCTGACCCAAAAACTTAATTGCAAGTGACTAAGAACCCAAATCAAATCTTTCAAAAACAGATCAAGCTTGGAATTTCGCATAGCCAATGTAAATTCAATTTTCAAATCACAATGTCTATGACTTAAGCAAATTATTGCCTAGTTCTACCCTAATTGCATCTTAGTTACTACTAAATCTAACTACTTTTAAGGAATTTGAGGAATTGAAGTAGTAGATAAAGGACATATATTTAGCCACCTAGCTAGTAAGTTCCCGGAAACAATTAAAGGTGTAAGGTGTACTATCTGGATTTAGATATATATGAAACGAATCAATCAAAACTGATAACACACCCTTTCCCTAAATTCTGGAACCCCATGTTGTATTAAGTAACTCCTTTACTTATGTCATCATCAGGATATCATGAGGCCTAAATTTGGAAAATTCATATTTAAAGTAAAAAAAAAA
>V300016263_L3_WHPEAkcfEAAARAA-541_1_paired_trimmed_paired_merged_contig_76592
GGCCAATATGTGTTACTTCTTGGGTATATATTTTCTAAACAAACTTTTGATTCACCTTGCCATATCAATTTTTTTTTTTTTTTTTTTGTCTCTTTAGTTGCCTAATACATAGCCATGCAAATTGGTATTTATTTCTTGGGTAAAGATTCTTTCTACAAGTTTATTCCCTTTTCTTTTATTTTTGGGATTTTTGGCAAAGAAATCCTCTGCAGTGGTGTCATCCAAAACTGTTTTCTAATGCCACATGTTACGTAGAATATTTTATCAATGCTAATGGTGTTTTATGATATATTGGTTGGTGTTTCTATTGGCGTGCTCAACTATTTCTGCAGTGCATACCGAGCTTTATACATTCT
>V300016263_L3_WHPEAkcfEAAARAA-541_1_paired_trimmed_paired_merged_contig_76593
TCTTGACCATTTGGCATCAAACCCTGCATAGTGCACACAAGTCGGGTAAATATTCAATAAACCGAAGAAAATACAAATAAGTCGTATGTTAAAGATCACATCTTTTTTTTTTGGGACGATATTCTACTTTAATCTAATATAAAATGCGGGAGGTGATTCGAACTATACACATAGGGGAGCACATCCACTCTAGGTTCTAGCCAATGTTAGTACGCTCGCGTCTACATTGAATCTCCAGTTACATCTAACTACGTGTGTGTGGGTTAGACCAGTTAGCTAAGGCTTAGCGTAAATTATCCTAGAGTAGTTTAGAATACATATCGTCTTATTAAAAAGCTAACATCTTTAGCTACCAAAAAA
>V300016263_L3_WHPEAkcfEAAARAA-541_1_paired_trimmed_paired_merged_contig_76594
GAGAGAGAGTTTAGAGAGAGGAATATGAGACTTGTATTAACTAAAAAGAAAGATTACACAGCTATGTTTTTATAAGAGAAAGCCTAACAACTCTAACCAAATACTAACAAACTTGCTAACTATATTTCTAACTGTATTGCTAACTTATACCCTTAATACTCCCCCTCAATTTCAACTGGGGAAAACAGTTTGAGATTGGAAGAACATTTGCAATCACTACTTCTGTCTCTTGTTGATCTTGAAGCTCTACACATTTGAGCGTAAAGTCTATGCCCATCCAACATACCAGATAGTACATGCCTTGCAAACTCGATTAGATTAGAGTCATTATACCCTTCAGAAACCAAATTTACATCCTTGAGCTGAGATATAAAATTTAGGTTTTGGAGTTGCCAAAACCCCTATCAAATCCATGTTCTGGTATTCAAAACAAATAGAATCCGTAAATATCCAAACGCTGCCCCTCAAACTGATGTTCCACCTCTGTAGCTGCTGACCAAAAGCCTTTGTTTGTGAAAACAGTCCAAATTTGTCCCATTGCCTTACTGCAAAGCAAAAACTTTAAAACAGAATGCATGAACCAATTCTTCAAGACTTGAAACAATTATGATGCACATATCCAAAAATCATGGCACCCTATATTCATCTGCCTCTAACAGAAAGCTTCACATAGAATAGCCTTCTATAAAATGTCGTAGCACACCCTCATGCTGTTACAACAACTTACGAGATTACCCTAAGTGGGATTTACCATTAACAATCTCATTCAACTTTGGCTTCGGCCTTTCATATTTACAAAAACAGAAAATTACAAATTATAGTGTGGCATCGACCTTAACTATAGTATCATGGGATTTTACCCACTCACACCACGGGATTACCCTTTGTGGTTTTACCTATTCACAACACAGAATTACCCTTCGTGGGATTTACCGGAAAACAACTTCAACAAACTTGATCTTTTTAAGAAACATAAAACCGAACTTACAGTGGATACATGCTGCAACTAAGCT
>V300016263_L3_WHPEAkcfEAAARAA-541_1_paired_trimmed_paired_merged_contig_76595
AACTATTTCTGATAATTTTTCGGTTTGTCCCTTCATTGCTCGTGTCCTTGATTTTTCTGTTCTGGACATATTTTTTTGTTTAACTAACACAATGGTTCTTATGAGTTTACATTACTATCACATTTTCTCTCAATTCCATTGGAAAGAATAATGATCCAGATAAAATCTCTTGCACTTTTACTGCATCTGAATTCGTGTTGCTTCATTTCTTGTGTACTGGGATTACCTGTATGCTCTAAGTTCAGCGTAAATACAAAATAGAACTGTAGGATTGAGAATGTTAAGTTCTTTAATAGTTTGGACTATTACTGGTGATACCTTACACGACTTGAGGCACAAAATGCTCTCGCTCTTTTTTCTTCTTTTTTTGTCCAATTGAATGTGGTGGTAGAAATATTGCACTCCAAGACCGCTTTTCATTTGTATTCTTGTTGGTGTGTGAACTTGGTTGATTTTTATTGAATCCATCCTGGCCTTTGAACATTGTACTCGTGTTTCTACTTTTCAGGTTCGTCAGATTACAATAACCATAAGG
>V300016263_L3_WHPEAkcfEAAARAA-541_1_paired_trimmed_paired_merged_contig_76596
TTTTTTAATGAACAATGTCAGGCCATATTCATATACCGTCTTTAACCGAAAAGGCGAAACATGACCCCTTAATAATTTATTATTTTAAACCTTATATATTACATTTATTGGTTAATTTAATTGAACTACCGTTGCATGTTTTCAAATTTATCCATTTAATTTAAATCAATTATTGTAACTGAGAAGCTGGATCCCCAAAAAGGGCGAATCTATATTTGACTAGCCAGATACCCCTTTGGTCAATAATCGTTTGATGGACTCCATAGAATAATAGTCTAATCATCGGTTGGAGATG
>V300016263_L3_WHPEAkcfEAAARAA-541_1_paired_trimmed_paired_merged_contig_76597
TATTTTTTAATGAACAATGTCAGGCTATATTCATAGACCGTCTTTAACCGAAAAGGCGAAACATGACCCCTTAATAATTTATTATTTTAAACCTTATACATTACATTTATTGGTTAATTTAATTGAACTACCGTTGCATGTTTTCAAATTTATCCGTTTAATTTAAATCAATTATTGTAACTAAGAAGCTGGATCCCCAAAAAGGGCGAATCTATATTTGATCAGCCTGATACCCCTTTGGTCAATAATCGTTTGATGGACTCCATAGAATTATAGTCTAATCATCGGTTGGAGATG
>V300016263_L3_WHPEAkcfEAAARAA-541_1_paired_trimmed_paired_merged_contig_76598
TGCAATGTGAGGGATGCAAGGACTGGTAACTCTCTTGTTTTGTGCTTGGTATTTTTCATCCATTTCAAAGTTTGTATGCATTTTGTTTCAATAATCATCAAGTGTATGCAATTTTCTTTTAGAAGCTTTATTGATGAGTAGTTGTGTAGAATAGAAAATGGAAATCGTGACTGCTAGTGCCATATGACTCCATTTGTAGAATATGAAGGTGATGATTGTTAAATTCAATTACTACTTAGGTATTGCAGATGATGAGATGAGATGTTTGTCAAACTTTCAGATTGCTCGATGGCAAACACATTGAGCTTCATTTATTGTATAGGAGTTAGTGAAGCATGTGGAATGTTCCATGAAGAGTTTTAATTCATAGCAAATATCAGGTATTATTGACCATATTTGGGTTTCAAAACATATGCACTGTGGCTCAATCTCAGTAGCCCTCAATACATGGAATGCGTTTGTCTTTTTAAAACCATGTATAATGTGAGTTGGGGCGGGGGACTCATTTGATTTCCCTTTTTACCTTCATTTCCAGTAATCTCGAACCTTCTAATTTGCCGAATTTAAGGCAATAAATGTCTGCTTATGCTTAACATGGTATGTGTCTATTGTACAAGGTCTTCTTTTGGTTTATTAAGTTTGATAGTTGTTTGGTGGATGCTTGAGAACTTGATCTTAGGAAGGGTATTAAATTTCAATGGATATTTATTAATGGTTTTAGCGGAACTCTTAATGGAAATAATGATGACAATATCTATATCAATAGGAGTTGGATTGAAAATTTAAGCTGGCTCTTGTGATTTTCTTTTTCTGTTTTAACCTTTACTTATGATACTTTTGCATGAGCCTGTCATATTACTCGAGCAATATAAGATCAGATGAAGTGCACTGTCAACAGAAAATTGGTTGGTTGCTGTTAAGAAACACTTCAAAGATAGTGGAATATTTTACTTTTGACAGGTGCATTTTAGGTCCACAATCTATCTGATGGAATTTTTTACCATCACAATGCCTTTGCCTCAGCAACGTAATTAAATGTTGGTGTTCTCAATTAAATTAAGGTGGCATTGTAAATGGTAATAACAGACATGCTTCGTGTTTTGCATTCATCTTTTGCAGGTTTCATCCCTCTTGTATGGGTAT
>V300016263_L3_WHPEAkcfEAAARAA-541_1_paired_trimmed_paired_merged_contig_76599
GACAAAAAAACAGAGAGAAATTACAGACATCCATGGCTTGCGCGACAAGACCCACCTTTTCTTTCCACCTCTCAACCACTTTCCCGCAACATTCCCACCCAAAGCCCAAAACCCAATTCCCTTATCCCCACCTCCTCCCAAAGGTCCAAACTTTTTCACTCTCTCTCACTCACATCCCCCCAAAACCCCACAAATTGTCTGCAAACTCCATTGATGTGTCGAAGGAAGACAAACCCACATCAGAAGAACCCACCTCGCCCCCTCCCGCCTCCTCCGTGGACCCAGTAGAGCCGGCGGAGGAACTCGAAACGACGTTCGACAAGCGGCGGCTGGAGGAGAAGTTTGCTGTGTTGAACACTGGGGTGTACGAATGCAGGTCTTGTGGGTACA
>V300016263_L3_WHPEAkcfEAAARAA-541_1_paired_trimmed_paired_merged_contig_76600
GGTTTTGTTGCTGGGTAATTAAGGGTGTAAGTTTGTTTTCTTCTTTGCTTCGGTCTTGATACAATCTTTTGGCATTTTTATATGTTTTGGTTGTGACTTTGGAATTGTGAATAAGTTATGTCTTGAGTTTTTTATTTTTTATTTTTTTTTTAACATTTTGGGGTTTAATTTTATGGTCCTGATGTGCCCTACGCACGTATGCAAGCCTTGGTCCTCTCTCATCTGTAGCCATTCCCTTGTCAACTCTCGCCGGAACAAGAAAAATACTACTAACCTCCTCTTCTGGTATTGGGATGGCTTCTTCTTCTCCTCGCAAATCGATAAACAAGGGAAACCAACGCCTGTCACCCGTCTTTCGTACAATTCTGCGTGCGGTACTCCCCCGGTTGTACATCAGAGCATCAACCTGCCTGGTCTGTGCATCCAGTTGTTCGATCCCTGTCCTTATGTTTAACCCTACTACACGAGAGTCCATCAAACTCCCTCGTACAGGTACACTCCGCGTTACATATCACTTTGGGTTTAATCCGATTGCAAACTAGTACAATGTTGTCCAAGTATCTTGGAATAATAATGTCATGTTTCATATTTTCACATTGGGGACAAATATTTCATCATGGAGGCCATTAGCAGAAGCAAACCTTGGTAATCTTCCTTTTGATTTTTTTTATTTTTTATTGTACGTTCGCGAGAAGCGTTTGTTTCCAAGGGGCCTTCCATTGGATGCGTGAAAGGAAAAATGTTATAGTGGTATTTGATGTTGGAGACTAGAAATTCAGAGTGATCCCGCTCCCTGACCGTTGTATGGACTTCACCATTTGTGGAAATTGAAGGACTACACGAACCATATGTGGATCGAAGAGACTATCTTAATGTTGATGGAGATCACGGGACACCTTGGTCATGGCGGCTGGCGTGTTCATCCTGTATGTAAAATCCACACAGGTGAACTAGCGATTGTGGTACAACTACCTCCTGATGCACCAGGATATTACAACATCAGACCGCCAAGATTGCTTCTTTATAA
>V300016263_L3_WHPEAkcfEAAARAA-541_1_paired_trimmed_paired_merged_contig_76601
CAAATTGTCCACAGAGATATCAAGGCTAGCAATATACTTCTTGATGCAAATTTTCGTCCTAAAATTGGAGATTTTGGGCTGGCAAAACTTTTTCCTGATAATGTCACTCATCTTAGTACTAGAGTAGCTGGAACGGAGGGAGAATCTCTTATAACATTTAATTCAACTGCAACCCAGCTATGTAGTTCATAATTTAGTTTTTGAATGTGGTGTGTTGGAGGTTTCCACTTTAAAATGAATGACCAATATGATCGAGTAGTAACTTCAAGTTCAATTCAGTATCAGAGTTTACGAAGTACATAGTTGCTCTTAATCTGCCAGAAATTTAGTCAATAATCTTGTAGTGCGTACTGCGTAGGAGAGTAGGAACCAATAGCCATTAGCAACTGATATAATATAAATGTTCCTACTAATGTTTTGTGCACTAACAACAATAATGTTCTGCTTCTGTAGGGGATATCTCGCCCCAGAATATG
>V300016263_L3_WHPEAkcfEAAARAA-541_1_paired_trimmed_paired_merged_contig_76602
TTCAATATTGATTTACCTAAATAACAATGGCAGCAAGCAGGTGAAAAATCACATTTACATGAAGGATCCAACCTTGTAATTTACGTAAGGAAGTCTTATTTATAGGGAACCAGTTTCAGCATCTTAAATTCTGTGAAGTGTAACTGTGGCTCCATGTTGTGGCTGAAGGGTAATGCCCATAACAGGAGCATGAGCGTAAGAAGGTGAGAGCTCAAAAGAAAAATGCTGAAGAATCATAGCTAGAGCCATCTTTGCTTCTATCACAGCAAAAGTTTGCCCTATGCATATTCTAGGGCCCCAACCAAATGGGTAGAATACAACTTGATCCTTTGGTTCCTTTACAACTCCTTCAGCAAATCTCTCGGGGTTGAACTCCTCAACGTCTTCACCCCAACATTTTTTATCATGGTGAAGAAACATAGTCAGCAGCACAAATTCAACCCCAGCTGGGATGGAAATGCCTCCAACATTGGTTTTGATTTGGGTGTGCCTGTATAGAGCAGACACAGGTGAATATAACCTTAGAACTTCCTTTAGTATCATCGACACAATCTTAAGGTGATTTAGAGCATC
>V300016263_L3_WHPEAkcfEAAARAA-541_1_paired_trimmed_paired_merged_contig_76603
GTGGCTGCTATTGTTGCATCTGCAACCCCACTTATCATTTGAGCGTTCTTAAATCTTTTTAGTTCAGATTAATAGTTTGAGCGGTCACTTTTCTATGCATGTGGGAGTCCGTTCCAGCATGGTTTTACTCTGAATACGAATATCTTATTTGCAGAGATCCCAGATAACGAGTATATCAAGTATTTTTCTCCAGACTGCTCGTTGAGGATTCCAAGTGGGCATATA
>V300016263_L3_WHPEAkcfEAAARAA-541_1_paired_trimmed_paired_merged_contig_76604
TATATGCCCACTTGGAATCCTCAACGAGCAGTCTGGAGAAAAATACTTGATATACTCGTTATCTGGGATCTCTGCAAATAAGATATTCATATTCAGAGTAAAACCATGCTGGAACGGACTCCCACATGCATAGAAAAGTGACCGCTCAAACTATTAATCTGAACTAAAAAGATTTAAGAACGCTCAAATGATAAGTGGGATTGCAGATGCAACAATAGCAGCCAC
>V300016263_L3_WHPEAkcfEAAARAA-541_1_paired_trimmed_paired_merged_contig_76605
AATCCATAAATTTTCAGTACTACGGAGTTCCACAAATGAAGTACAAAAAACCGTCGAAGGATACTCTTAACAGAAGAGTACGTTATCACTTATATTAACTGAGAAACTGTGGTAGGGGTTCCTTTGGTTATGCTTTCTCTTTGTGGATGCAGGCTCTAAACAAAAATGCAAAGTCTGACAGTGGTCTACTATTTTATGATCCTTTAAAAAAAAAAAAACAAATTCCACCACCACCCGCCCAAAAAAAAACCAAAAAAAAAAAAAACCCCTAAAGATATACATATGTACAGACAGCGAAAATACTTTGTGTTGGTTACTACTTTGCCACAACTCAGAGCACATACAGCTTTGAAATTCTTAACAGTTACATTAGTAACCTAACTTAAATATACATTATATCAAGCTTTAATTCTACCAGCAAGCATATCCGCTGACATCCATTTTAAACTTTGAAGTCAACCAAAAAAGGAAGAAAACAACACCTTGATTCCATCAAAA
>V300016263_L3_WHPEAkcfEAAARAA-541_1_paired_trimmed_paired_merged_contig_76606
TTTTTGCTGCAGCCTTAAATCTGTGCCTAAAGGCCGGTCTAACATCAGGTGGACCATCAGCCAACTGGTTAAGTGGAGGTTGTACATAAGCTGTTTCTGTTAATAATTCTATCAGACGACTTCCCAGCTTAGCCTGTGTATCACGACCCCAGGGTTTAAATTCTTCTTTTACCAAGAGTTTTTGCACCTCCCTCAGTCTTTTTCTTTTAATTAAAACATTAACACGTTTCCGCAGTATCTCCTTCTCCTTAGTTAGACTGTCTTCATCAGCAACAGCAGTCTTCTTTCTCTGGAAATTTTTGGTTTTCTCCAAGAAACTGTGAATCCTAACCTCCTGCTCAATGGCCATCCCAATATGAACAGCAGCTTGAACAACCTGCACACAACCATCTTGATTCCCCACCATAACCAAGCCCATCATCTTATGCATAACAATCAGCGCCATCTTATCCGGCGGGAGCAAATCAATGTGCGGTGCAAATGCCGCCTTGTGCTTCTTCGTTTGCT
>V300016263_L3_WHPEAkcfEAAARAA-541_1_paired_trimmed_paired_merged_contig_76607
CCAGCATCAAGCAAGACATGCCAATTGTTCTGTTGTGCTAATGCCATCCACTGGTAAGAATACTTGGCCCCGGTCACTCTAGACTGAACTGGAAAAACAAAAAGACCAGTCGCAGCATCCTTCTTCTTCTTCTTTTTGTTCATAATTTGCTTTCTCAAATCAGTTGAGCACAGTTTGAGGGTTGGCCACTTAAACCAGGCACTGTAAACCTTTGCACCTTTCTCTCTGGCACTCTGAACCATCCAATTCACAGACTGGCTCTCGTAATCAAACATAGTCAACAATTTTTTGTTCGTTTGGAAAGGGTATGATTCGGCCAACAATTTAAATGCAGAACCTCTACTCACAGTAAACACAAGACCATACTCA
>V300016263_L3_WHPEAkcfEAAARAA-541_1_paired_trimmed_paired_merged_contig_76608
TTGTCAACTCACTTAACACATTTTAGAGAGTAATACTGTCATTTTCTTGTTTATAAGTTTTTAACATTTCATATATGTTGCGAATTTAACTTTTAATTTATCCTCTAAAGTTAACTTCATACATTATTTCTTTATAATAAAATTACCCATCTACCCTCCAATATGTATGTGTATCATATGCAAATAACGTAACTTAAATTGACGAAAAATTGAATAAAATAGTTTTGAATCTAATATTATGAATGTAATTGGCAGATTTTTATAATTCAATAACTAATTTTTCTAAAACAAAAAAGAAAATTTAAGGACTTAATTTTCACTCAAGTGATTATTTAAGGACTAAATTGGCAGTTCACCCTAAAAGTAGATGTGTTTTGCTCACGCAATAGTGACTTTTGAGTTTTTGGTCTCAGTCGCAATAGTTGAATGCCTTTTTCTTTTTTTTATTTTGAACAAATGATATTATCTACGTAAAGGAGTGTGGGAGTGGGCTAGCTTCACAATGGACAAGTCATAATAATATAGTTTAAATTCGTCTT
>V300016263_L3_WHPEAkcfEAAARAA-541_1_paired_trimmed_paired_merged_contig_76609
GTCAGTTCAATCCTATCCCTAAAATAAAACCCAATCCTATCTAAGTATTGCTTGGAATAGCAGAGGACGCAAGAGATCGGATCCTTAATCCTAATACATCATAATCCTAATTAATCATACTTGTTTGTGAATAATAGACAGACAGTGTAACACGTAGCCACCTCTAAAGTCAACCTTGTTTCTTAAATTATATTTTTAATTTCTTTTTATGATGTTTTCTGGGTCCCTACAACATCTAATTCACTTTCAATCTCCACTTAAATTATATTAGCCACTGATTAAGAGGCCAGAGGTCCCTCTGATTAAACATGGAATTATTCTGCAACTTTTTGTTTTATATTTTCTTCATATTAAAACGGCATT
>V300016263_L3_WHPEAkcfEAAARAA-541_1_paired_trimmed_paired_merged_contig_76610
TGGTGGACTATGTTGGCTTTGCAGGTAACCATGTTGCTTCGAATCAAAATCTAATATCATCGTAATTTTCAGGAAGGAACGAAATTAATATTCCTAATAAAGAGATCTCAAACTTCAAATACCGCATGTTGTTCCTTCCCTTCATCTAAACTGACCAGCTTATAGTTCATCCCAATTGGATAAATCCCATTTCATCGTTAAAATGTTAGCTTGACTGTGTCTTTCACCGATTGAAATTCTTGTGCTATTTCTTTTTCGTATGTGCTACCATACCATCCGACACTAGTAACAATGTTTTCTTGCAGGGGGAAGAGGGAGATTTTG
>V300016263_L3_WHPEAkcfEAAARAA-541_1_paired_trimmed_paired_merged_contig_76611
AACCATTGATTTTGTTTAATCATAAAAAATGACTAAACGGCCTTCAAAATAAATGAATTTTCAAAAAATAATATTTCAACAATGATAAAGAGAATAAACGGTTCTATTATGACATTTTGTTTGATAAAATAATACCCCGCGGGGAAGGACGACTTTCCTCCGTTCCGAGAACGAGGGAAGTATTGGATACAGTGGACCATTTTAACAATAAACAGCAGATTCAGATTGCATTGCTCATGAACTTCTGAACTTTGATTTATCACAAACAGCACATCTATGTCACAGAG
>V300016263_L3_WHPEAkcfEAAARAA-541_1_paired_trimmed_paired_merged_contig_76612
CGGCAAAAATTGCTAACAGCAGGCAATCTCTAATTAAAAGAACAGCTGAGTCTCTGACTATATACACTGTTCCAAACATCCCTGCCTACTGCTGCCTAGGCCCCGCCTAGCATCGCCTGGGTCCTGCCTAGGCGCTAGGCAGCTGGCTACCGCTTCAATTAATCCTTAGGCATTTGAAAATTAAGAAATTTAATGTGATATACGTTGTGCACATCGATAAACCAAAAAACCATACCTGAGTCCTTTCAAACACATGAAT
>V300016263_L3_WHPEAkcfEAAARAA-541_1_paired_trimmed_paired_merged_contig_76613
GAGATGAGCAATCCCTCGGAAATAATTGTGCTATCAAGTGTGAGTTTCGATTGACCTAAACCAGGAGCGTTACAGATTCTATGACGTGCATTGGCCGGAAATCGGGAAGAAAGCGTCGTCGGGTTGGACATAAAAAGTTGGGAATATCGGAAGTGTCCTATATTACAAGGGACAGATCTTCACGCATTAATTGAGGTACAATACAGAGTTATACCCGCTTAAGATGAAGCACAAACTGCAGGCATTGTTCTAAAAATCTCCGTCTAGCACCGTTTAAGCTTTGTTTAGGCATTTGAAAATTAAGAAAGGGCGCCTACACTTGTTGAGGCGTCCACCTAGACCGCTTAGACACCCAAACTTGCTTAGGCACCCGCTTAGGTTGCAACTCACTTAGACAAAAAATAGATAACTTTCATTTTTCATTTTATTTTTTTCAATAAATTGT
>V300016263_L3_WHPEAkcfEAAARAA-541_1_paired_trimmed_paired_merged_contig_76614
AGTTGTGCAACCAACATTAGAAGGTTGGTTAAATTTTTGAATAAACGACAGGTTTCATGGATAGATTGGTTGATTTTTGAATATATATTGTGGTTGTTTCTGAATATATGTTGTGGACTATATAATCATACACTACATGCTACAAATTTAGTATGCCCCCACTAAAAATTGTAAGCTGTAACGACTTTGTTCTTTGTTATTATTTTTTTATGCATTATTTCCTCTTCTGAAAACCCAGCAGCCACAAAAACTTCTCCAATGGAACCATCTGTGTGTGGAGAAGACGATATCGTTAGGTGGTTTGAGGACGTGACGGAGAAGGCAGGTTCAGTTCAAACGCAGACGCTCCGGCGGATACTTGAACTGAATTTCGAAGTGGAATATCTCAAGAAATGGTTGGGGGACATCGAAATCCAAGAGGTAGATGCGTGTCTGTTGGAATCACTCTACACTTCTTTGGTGCCTCTTGCTTCACATGCAGATTTAGAGCCTTACATTCATAGAATTGCAAATGGGGAATCAGGCCCCATTCTCACAAAACAACCTATAACTACTCTCTCCTTAAGTTCTGGAACCACAGAAGGAAGACAAAAGTACGTACCGTTTATGCGCCACAGTTCACAGACCACTCTTCAAATTTTTAGGCTGGCTGCAGCTTATAGATCAAGGGTTTATCCGACGAGAGGAGGAGGGAGGATCTTGGAATTCATATACAGCAGTAGACAATTCAAAACGAAGGGAGGATTAACAGCAGGAACAGCCACAACTCACTACTACGCCAGCCCGGAATTCAAAATTAAACAAGAAAAAACCAAGTCATTCACTTGCAGCCCCGAAGAGGTCATTTCGAGCGGTGACAGCAAGCAATCAACATATTGTCACCTTCTCCTCGGCCTCTTCTTCTCCGAACAAGTAGAGTTCATAACCTCCACCTTTGCGTACAGCATAGTGCAGTCCTTTATCGCCTTCGAAGAGCTCTGGAAGGAGTTGTGCATTGACATACGAGACGGCACTCTTAGTAAACGAATCAATCTCCCCAAAGTGCGAAAAGCGGTCTTGGATATCATCTCCCCAAACCCAATTCTGGCTTCGAAAATTGAAGCTTGTTGCGAGGAGTTGGAGGATTTGGATTGGTTTGGTCTGATTCCCAAGCTTTGGCCCAACGCCAAGTATGTGTACTCTATAATGACAGGATCAATGCAGCCGTATTTGAAAAAACTCCGGCGATATGCTGCGGAAGTGCCGCTAGTAAGTGCAGAATATGGATCAACTGAGAGTTGGATTGGAGTGAATGTGGATCCCTGTTTGCCTCCGGAGGAGGTGACATTTGCAGTGGTGCCAACTTTTTCCTACTTTGAGTTCATACCACTTCATAGACAGAAGCAAGATTACAATTTGGTCATTGATGATTTCATAGAAGATAAACCAGTACCAATGTCACAAGTCAAGGTTGGACAAGAGTATGAGATTGTCCTCACTACTTTCACTGGACTTTATAGGTACAGGCTAGGAGATGTGGTGGAAGTGGCAGGTTTCCACAATGGAACTCCAAAATTGAACTTTATATGCAGGAGAAAGCTTATATTGACAGTAAACATAGACAAAAACACTGAAAAGGACCTTCAAATGGTGGTGGAGAGAGGCTCTCAACTATTGAGCAAGTCCAAAGCAGAACTGATTGACTTCACAAGTCATGCTGATGTCCTGACCCAACCAGGCCACTACATAATATACTGGGAGATCAAAGGAGAAGTTGAAGAGAGGGTTCTTGGTGAATGTTGCAGAGAAATGGATGCATCTTTTGTGGATCATGGTTACGTTGTCTCGAGGCGAAGTAATTCGATTGGACCTCTAGAGCTTCGGATTGTGGAGAAGGGAACGTTCAAGAAAATTTTGGAATATTTCATAGGAAATGGATCGGCATTGAGCCAATTCAAGACCCCTAGGTGCACTAGCAATAAGGTGCTCTTGAGCATTCTCAATTTGTGCACCACTAAAAGGGTTTACAGCACTGCATATGCTAATTAGCAACAGTATTGTATTTGGCAAAAGGATATGGAGGGTTAAATTCTTCCGGATCAGAGAAGTTACATGTCAAAATCATGAGTTTGGATCCAAAATAAAGTTTAACTTTATCTAATGTCGCCAATTTATTTGTAGA
>V300016263_L3_WHPEAkcfEAAARAA-541_1_paired_trimmed_paired_merged_contig_76615
TTTAAAAACTACAACAACTTAAATTCAAATCCAACAACTTAAATTTAAAAACTACAACGATAACTGGCCCAAAAAACCAAAAAAATTAGAATTTAAATTTAATGAATGGTTTAGGTATTTATAAGAAAAAAAAAATAGAATTTTTAAGAATTAAAAAAAAAAAAAAAAAAAAAAAAAGGCCCAAAAAACCCAAAAAAAAAGAAAAAGAAAAAAAAAAATTTGAATACAACAGCTAGTTGACTAGCCGTTGTATTCAAATTTTTTTTTTAAGCAATCCTGTCGGTTATAACCGATAGGATTTCCAGTTTTTCTGGCCAGCCC
>V300016263_L3_WHPEAkcfEAAARAA-541_1_paired_trimmed_paired_merged_contig_76616
AAAGAACGTGAAAGTAGGAAGAGAGAGAACATAAAACATCGTGGTCTTTCGACCTAAATGTTCTAAGTTTGGCCCCAAGCCCACCAAGTCCAGAACCTTCAATTCGTTATTCTCCCAGCAGCATTGGCGGGTAGCTAGAAGCGTCTTCTGTCTTTCAGTCCCCCTAGGGTTTTTGGATTACTTCTGTTTCAGTATATCCCCAATTCCCAAACCCTAATTCCAGCGATTCAGAGCAA
>V300016263_L3_WHPEAkcfEAAARAA-541_1_paired_trimmed_paired_merged_contig_76617
GTTTAGTTTCATAAGCATATGAGCCGGATTAGAATATTTCAAAAGCACAACAAACAAATTGCGGCACAATTTCTAATTTCTTATAAAGACGGAAAACAAAGGTGGCTCAGACCTGCCATCAGTAACAATAGATTCACGGTTTAGACCCATAGCCTTGGTCCTTTGATTCTCTGAAGGTGCCTTCAACTCTTTAATAGCTACAGTTTATCCATAATAAAAAAAATTTCAAATGGTACAATTGAATCCGGGAAACCATACCAGCATTTCTGAAGTATTAAAGC
>V300016263_L3_WHPEAkcfEAAARAA-541_1_paired_trimmed_paired_merged_contig_76618
TGATGTATGCTGAAACTTTACAAAACCTAAATTAAAAATAAAAATTGTGTTTGTGTGAAGGATATGACAAGAAAAGACCGAAACAATCAAAACAAGGTCGCTTTGAGTTGTTTACATGGGGAGTTTGATGGTGGGAGAGAGCTTCAAACTCTCGATTCAACCCTTTTTAATGTTTCTCCACAACGATGTATATCTTAACTCCATAAATTTATATTTAAAACTGCAATTTGGTTTAAATATGGCCATAGTTTAGAGCTGCCAAATAGAGGAGCAAGTGATGAGAGAACCAGAACTACAAGTTGTCCCACATCGGCTACAAACAGCTAAATACAAAGCTTTATATACCTTGAGCAAAGAATGCCAATCGCCGAGCTTACTAACGCAAGCTTATAACCCGAGTGGGGGCGTTAGGGTGTTGGAACGCTGGTCTGGCCTCAGCGGGTCGGTTCTGTCGTGGCTCT
>V300016263_L3_WHPEAkcfEAAARAA-541_1_paired_trimmed_paired_merged_contig_76619
GTCCCAGGCCAAGTGAATATGGTCACAGGCCAAGTGACTATGATCCCAATTTCAAATGGGGTCACAGACCAAGTGACTATTCAAGGCCGAGTGACTACTCAAGGCCAAGTGACTACTCTAGGCCGAGTGACTATTCTAGGTGGGCATCGTCTGATGATGATAACGGACCAGGCGATTCACCAAGTACCGTGTTATTTTCACCAATGTCCTATGGCGGATCTGCGTCCAATGATGGATATAGAATGCCGGGGCGTTCGAGGTACAACTTAGTTGCAAGCAAGCAAATGGTTGGCATATTTCTCACAGTATGGGTCAGGAGTGAACTGAGGGATTCTGTTAAAGACATGAAAGTATCATGTGTTGGAAGAGGATTAATGGGTTATCTTGGAAATAAGGGA
>V300016263_L3_WHPEAkcfEAAARAA-541_1_paired_trimmed_paired_merged_contig_76620
CCCTCTTCATCTCCTCAAGTAAATTGGATTATCTATTAATTTCCCCCAATTTCTTTTGATTTCAAATTTATATCGATTGCTAGGATTTTGGGTAATTTTCATATTATTTTGGGAGTTTGCCCACTTGAGGTAGAGCTTTTGTAGACAGATATTGGCTCTCTGGGCAAAGTTCTTACCTGTCCAAAATGTTGAGGAGGTCATTGAAACTAAACTAATTGATTAAGTTAAAAAAAAAATTATAATCTTTTAAACCATTAATTGATAATTTTGGCATTTGAATTTGAATTGGTATTGATTTTTTTTCACAAATTTTGGAACGA
>V300016263_L3_WHPEAkcfEAAARAA-541_1_paired_trimmed_paired_merged_contig_76621
ACAAGTCTGAATTAAGTGGCCTTTCTCACCTATATATACTTCTGGACAGAACCTGCAAAAAGTAGGCCTTTCGTTGAGTCACAGAAATTGTTCAAAAAGAGCTATATGGAGAACGGAAGGTCAATTAGATATATCTAGTTTGGAAAACATAGCCTGTGCTGCTCCTAAAAATAACATTTAGGGAGCTCAGGAGTCAGGAACATTCAGATAAAGTGGTCTAATTATTCCAAAACAAGAAATACAGAACATAAACACTGGAGCTTCAAAGTCAGTGTTATTCCAGGACATGAGATGTCAGTAACTATGCGATGGAACAATAAAGTGCCAAGCAGTTCAAAGCTTAAAAAGAATTTAT
>V300016263_L3_WHPEAkcfEAAARAA-541_1_paired_trimmed_paired_merged_contig_76622
TTTTTTGTAATTGGAGCTATTCCAATCAGTACGCTGGCTTTTTTTTTTTGGTCATTTGTGATCACTGATGATTTATAATGTAATTGTTGTTTTGGGATTTTAAAAGTATGTTGAGGAGGTGCGTTGATGTGCCATCAATGTCAGAGGAACAACAAGGATTGGGTAGTTCGCTGTAAAGAGTGTAAGAGGAAACGATTTTGGATTCCTTGAATACAGATCTGCTATATATTGCTTTAATATTTCTGACTATAACTTACTAACGATCGATGTTGGGTTAGTAGAATCCAGTAAATGATATTTGATTTGGTTTCAAAAGGAGAAAGGGGTTACGGTTTACATTCTTATCTGGTTGGTGATAGAATAATGTGCATTTGGTCTTGAAAATTTCTTGAATGGAGTTAAGATTTTATTGTTAACAATCTAATGAAAACTTATCACTTTATCTCTCTTTGCTTGTCACTTTAATCTTTTGGTTATTTTGTCCAGTATTGGGTACTATGTGTATGCCTCAATGAGAAACCTGGCAATACTATCTTGTAGAGGCTTTAATCTGCATCTGCAGAGAGGCTAGGTTTTGTTAGTGAAGCTTCTATATGTATGAACTGAAACAACACTTGTTTAAATTTTGGCTAGTGTTTGTTAGTCGGCCTAGTGTGGTGTATTGCTTTTGTCTCCAATAATGAATTAATCAAGTTCACTTTTTTCACTTGATATGTGTAAAATAAGCAGGGGATTGACAATTTGACATAAATCG
>V300016263_L3_WHPEAkcfEAAARAA-541_1_paired_trimmed_paired_merged_contig_76623
GAGAACCCGCGATGGATGGTAAGTCTACGAAAAGAAATTTTCATCAGACTTTTCAAGACTTCCCTTGCAAACAACCCAAGGGGAAAATAAATACGAAAATAAAGTTCAAAACTTTTCCATAGCCCTGCAACTTCAAGCCTGATTCACTTAATCTGAAAAGATCATTTGTAGCGCTTACCGGAAACAAGTTATAGTAGTAATCA
>V300016263_L3_WHPEAkcfEAAARAA-541_1_paired_trimmed_paired_merged_contig_76624
ATTTGACATTTGATATAAACATTACGTTTGTACAAATATCATCACATTTACCTATTTCTTCGTGTCAGTATTTTACCCTTATTTCTAAGACCCACACATTTATATAGCATTAGGCTAGCTATGAACCACTCTGTGCCTACCTAGCTAAAGCTTTCACCAAACAACTTCCAGCAGTAGCAGATCAAATGGCTACCGTACAACTCTTCTCATTATTCTTACTTTTCTTGATCTTCTTCGTCCATCCAACAAGGGTTTCTTCCATCTGCCCTACATCAAACTGCCCCGACGGACCGCCGGTCCGATTCCCTTTCCGGCTTCGAAACGTCCAACCCTCACGATGTGGGTACAATCCAGGGTTTGACCTCTCGTGCAGCAACCAAACCCTGATCACAACACTCAGCCTCCCAGCCGCTACCGACAACTTCATAGTCCAACTCATCGATTACGAGTTTCAAACGCTTTACATCAACGACCCCAACCGCTGCCTCCCCAAACGTTTCCTAGACAACGTCTTCAAGCTCCAAGGCACGCCGTTTCACATCGAAAGTTTCAAGAAGCTCACCTTCCTCAACTGCTCCTCTCAGGCACGAGAAAGCCAAGCGACGTCGTTACCCGTCATGGCCGCCAGTATTTCATGTCTCAGCACTGAAA
>V300016263_L3_WHPEAkcfEAAARAA-541_1_paired_trimmed_paired_merged_contig_76625
AAACGATCAAGATAATATGTAGACGATGAGAAGAAGGATTAGCGGCGGAACTGGTAACAGCGTGTTAGAAGAAGAATAAACCATCTGCACAACCTTCTCGCTGCCAGGCACTTGATATCTCGGAGGAGCTAACGCATAATTTGAATTTCTCGTCCCGTTGCCGTTGGGGCAGAAGAAAATGGCGTAATCAAAAGCCTTGCATGTAAAAGTGCTTGTGCCATCATCAAAAGCATAACTGTAAGCTCTTGGACAAGCTTTTTTGAATATGGTGGAATACTTGGAAGGCTGGCATGTCGTCGGGT
>V300016263_L3_WHPEAkcfEAAARAA-541_1_paired_trimmed_paired_merged_contig_76626
CTAGCTAGCATTTGAGAGCAATTTGTTCTTGAAGCATCTTTTCCATATATGAGAGGAAAATTTGTTCCATTTAATGTGAACGTGTTCGTAGAGTGCCCGACTAGTTTCTTTCCGTTTGCAAGAACAGTGCTGTTAATCCGGCGATATGTGGTACTAGCTGCAACTGTGAATATCCATGGTGCTACACTTGACACAGAACCAACCTTATAACTATTAAATATGGTTCTGGCAGACTGTGAAGTTAGTATCCCTTTCTTCATGGCACGAAGGGCACCAATTGCAATCCGGTCAATATAAAAATGAGGCTCAGAACGAAAAAATCCATTAAGTGAAATTGAAATGATGTCAACTACATCAGCAATTGCATCGTCAAAAGCAGCCAAGATACCATCTGAACTACACACGAAACTAACATCACAGACTTTATATGCTGCGATTCTCACAGCAGGTACACCTCCTCTTGCAATACCATTTGCTAGTCCGTAAAAGCTTGCATCCTTTACAGTACTCCTGGCTACAATTGATGCACAGTGAGTTCCATGACCCTGGAAATCCCTTGCAGAGTCTGTTAAGTAATATCGAGCACCAACAATCTTTTTGTTGCAGGTGAAATTTTTGCCGCCTTCACAAACACCTTTCCACTTCTTAGGAGGAGGACCAAAACCTTCATCTTTAAAGCTCTCGGCTTCAGGCCAAATTCGAGTGTCCATCACACCAACAATGATATCACTTTCAGTTGCAGCATATAAAGCAGATTCAGAACTAAATTTTAGAGGGATGACGACGGGGGTGATGGGGTGATGGCCTGGGTTCTCTGGGATGTGGT
>V300016263_L3_WHPEAkcfEAAARAA-541_1_paired_trimmed_paired_merged_contig_76627
ATTCGGATATCGCAAAGAAACAAAAACTATCCAAGGAAACGAGAACTATGTACTAATATTTTGTATCTGTAACAATTTTACAGTTTTATAGTACAACACCTCAAGCAGGGTTGCCAACGAAAAGGTTGAAATTTCTTTGTATCACACTGAGCCTTTCACAATCAGACTACAATTCGAGACTTGAAGAACACTATATCCGAAGCAAAACTAGACAGTCTAAATTGAGATTGGGACAGAACACCTTGTCATGGACATACTTTCACCAGTCTCCTTAGAGTTCCGATCAACTTCGACAAAAAAAAGAAAGTGATTGTAAGAAAGAGGGTTACAAGCCGACCTCCAAAAAGTCCGGCAAGAACTATAAGAAAGAGAACCAGATACCCAAAACCCCCTTCTTTTCGTTCTCTTCCC
>V300016263_L3_WHPEAkcfEAAARAA-541_1_paired_trimmed_paired_merged_contig_76628
AAAGCTGCCCTGTTTGTGGCAAGGTAACATTTTCTTTCATAATGATGATAATCTGTAGGTGGTAATGGCTTTTAGTTTTCAGCTACAGTCAAATATTTGTGTTACTTTGTTACGTTATAGGCAAATTCCACCATTGCCGATATATTGCTATGCATCTTTCGTATTTTATGACTAGTGGAAAGATAACTGTTCTAGTCTACTGCAGTCACATGAAGGTTAGCTTTAGACGTTTTAACGATTTATTTTTGTTCCTGAAGTACTCGAATATCTTTTTCCCTCACAAACATGCACAGACTCGAGCTGCTTGATCAAGCAATTTGGTTTTGTACTGTCGATTATAAAAAATAAGACAGTCCATCCAAAAGTTATTTTTATCTGATATGACAAATTGTAATACAGCAAATTGCTTTTCTCCTGCAACCTGTATTTTTTTTACTCTGGATTTGTATGTTTGGCCTTCTAGGTGATGGTATTCGATGAAACGACTTGATC
>V300016263_L3_WHPEAkcfEAAARAA-541_1_paired_trimmed_paired_merged_contig_76629
TTTTGTCTCTTGATAGTTCACTTTGGTCTTTGATATTTTATTATGATCCACTTTTCCCGTAAAATTTTGCACATGACACTTTGTTTATTGCCGTGTTAAGTCAAACGAATTTGATGCTAATTAAGCTGTTATGAGGGTAGAATAAGAATGAAAAATGGGTTCCCACCTAAAGCAGAATAACTGCAATATCTGCAAAAACAACAGAACGAATGCAACAAAAGGCGGGTAGTATCCTAGGTATTGCACACTATATATGTTGTAGGTTGGAATTCATCAGGTGAAACTTCATTTGCTACACGAGGCAGTGCACGATTGACCCATTTATCTTTGTCAATCTGTGAGCTCCGTTCTAGGTTTTGGGTCTAAGCACTATGGTTTAAATGTCATCTTTGGGTGAATACATGTGTTAATAAGGTTTTTAGTTTTTATTTTACATCTGGGCGTTGACTGGAAGGGAGATACTATCGTGAATAAAGGGCGTTAATTCAATGCATGCAGAGCCTTCCCTGTAAGCTCTATTAAATCTTGGGATGTTCGCTCTGGAACTTGCACCTTTGATTTGCAAGTGTTCATGACAATTTGATTTGCTTGATCAAGTTTGCCGTAGAATTGTCAGAAATGACGCTGTGCATTACAGAGGATATATAGTTTTGATTACTGAGTTATTGGTTTTGTATTCCCCTCTTTTAGCCCATTTCTAATCTAAGGCTGATGCTTTGTCCTCAGTTTACAGTGAATATGAGGCAGGAA
>V300016263_L3_WHPEAkcfEAAARAA-541_1_paired_trimmed_paired_merged_contig_76630
ACCCATTTATGAGATTCCTGTAATGGTCTTTTCTCTTCCATTGGTTTGTACAGATGCCCAGCTAAAAACCCATCTATAAAATCCCTGAATTTTCCATATTCTGCTATTTTCTGTGAATTTCTGGGACTAAAAGACATAAAATTCTCCTGGGTCCTTTGGCTTTTGCTTTCTTCTGCAAAATCTCGCTCTGGGTTTGCTGCATAAAAGCTCACTG
>V300016263_L3_WHPEAkcfEAAARAA-541_1_paired_trimmed_paired_merged_contig_76631
CAAAACATTCTTTTGTTTGGTTAAAAGTTAGGCACTTTGCTCACTCCGTAGGTTCACTTCATTTGTTGTTTTTGTCACTGTGGGCATCACAAAACATCGACATATTTCTTTCATTGAATCTTCATTGATTATTTTGTGTCACTCTTTAATATCTTTTCTTTGATATTTTCTGAAGTTATGGCCTCCTATCCATTGATTTGGTAGATAGTCATTTATTTGTCAGATTTCTTGT
>V300016263_L3_WHPEAkcfEAAARAA-541_1_paired_trimmed_paired_merged_contig_76632
GCCAGTTTCAGTGGTACTCAAATTGTGAGTTATGGTCCTCCTCTTTTTGGTTTGGTGTGTATATTTTGTATGATATGCTTAACCAAAGCTCAAGTCCTTGAATATCATTAAGTCTGCTTCATATGTTCAAATAATTCTTTTGTTTGGTTAAAAGTTAGGCAATTTGGTCGCTCCAGAGGTTCACTTCATTCTTTGTTTTTGTCACCGTGGGAATCACAAAACATCTACATATTCTCTCATTCAATCTTGATTGATCTTTTTGTGTCACTTTTTAATATCTTTCTTCGATATCTTCTGAAGTTATGGCCTCCTATCCATCCATTCGGTAAATAATTATTTATTTGTTGGATTTCTTGTAATTCCATGGTCTAATTAGTATATAATGTGAACTTGATAAACAGAATGTTCTTCAAGAACTTTTAGACA
>V300016263_L3_WHPEAkcfEAAARAA-541_1_paired_trimmed_paired_merged_contig_76633
GACGACCCCTCTGGTTCCTGGGAATGGCTTGCTTAGCCAAGTTTCTCCACAAACTTGTGGATATCATTGATGGGTTCTTGTGGAAACCTATGGGGATTCGAAATGTGAAATTCTTGGTGAAATTTGCCGCGGAAAAAGGGTTTTGGGCGCAGGACATCAAATTAAAAAAATCAAATATTTTTGGGGGAGATGAATTGGTGAGAGTGGGATCAGAGGAAATGGGTCGAAGAAAGGACTCAGAGAAGCAATCGAATTCATCAGAGATGGAGAGGGGAGGAAGAAGCAAAACCAGTAAGCAAACAGCCGCCTAAAGCCCTTAACCCTTTTCTTAAACCCTGGCTTTGGCAGTAGCAGTAGTGTACGCTTCTGATTTTTGCTTTTGGTGCCTGACAGGGAGTTTGGGGC
>V300016263_L3_WHPEAkcfEAAARAA-541_1_paired_trimmed_paired_merged_contig_76634
TGTAAAGTTTACTTTGTGTACACTACACCATTAGCTGCTGATAAGAACAATGCAAAATCATTGACTTTAACCTGCCTTTACGGCACACACTAAACTTAATTAAGGGCGACTCATCTTTTGTTAACATTAAAAAAAATAATCAAGCATGCATTCTCAGGGTTCTCGATTCAGATCGTCATTTTGAACATGCCTTTGCAACAAATACTAAACTTATGTAAGAGCGAGTTATCATTTTGAACACTAAAAACATAATCAAACATGCGTTCACAAGGTTATCTTCTTTTCAACTCAGCAAGGTTTGAAATCCCAACTAATGCACCACATAGCTAAATGATGCCCTCTATTCTAAATCTCTCCCCTTCAAATTCCTCACCAATACAAGGGCCAAACAAAATTTCAATTCAAAAGCCACAAAGCCTACAAGGCTTGCTGAAGGGACTCAAAATGTTCAGAATCCCATTCGAAAGGCTAAAGTCACTTACTCTTGAGATGTTGA
>V300016263_L3_WHPEAkcfEAAARAA-541_1_paired_trimmed_paired_merged_contig_76635
GGCTACAAAAACCTTTTCTGGGTTCAAGGAGGTTTAGAGGCTGCTGAAGAAGAGGTAGTTGTGGTTTTTAGTGTTTGGATATTCTTTTTTAACTTAGCATTTCTACATAGATTTTCTTTTTCGGTGCTTTTGGTGCGAATCTTATGTGGGAGCAGGATCTTGTCAGAGAAGGACCTCAGCCATTGAAGTTTGCTGGAATTGGTGGGGTTTCAGAATTCCTCGGTTGACTATCTGGTCTTGCTCACTTTCCACTCAATTTCTGAGCAACAGAAAGATCAAGCCAAATCAAAA
>V300016263_L3_WHPEAkcfEAAARAA-541_1_paired_trimmed_paired_merged_contig_76636
ACCCGACGCCTGTCCTGCAAATTGTAAGTGTAAGCATTAAGAGTCAATATGCCGTTTAAGTGTTGGAAGCGGGGTTGTCTTCATCTTTGGGGTAGTCAGGAAAGGTTAGAATGTAGATATAGTTTCTCCTATTGGCATGATATAAACTTTGGTTGCTATTTTTCAAAGTTATCCCGACAGCCTAATGAAGGAAGCCTGTGTGGAAATACCTTCTCTCAGAAATAGAAATAAAAATAATTATCGTTACCATTTTCATAATTGGTTGTATCAGGTCTCATATGGTTCAGAGTTAAGCA
>V300016263_L3_WHPEAkcfEAAARAA-541_1_paired_trimmed_paired_merged_contig_76637
TGCCGGTGATCTGTTTGATTTCCAGGTAAATCTTGAAGCTGTTCTTGTGCCTTCAGATTCTTTTCTGAAAGAGTTTTTCTATATAAACACCAACAGTTACCTAAGTTCAGCCGATAGGTATCTTCTTATTAAAATAGAATCCAGCCAAAAAAAATTTAAAAAAAAGAAAAGAAAAGAAACTGAAAGCTTTCCTTCCCTGATCAGGCCCTCCTCCCTCTTTGTACGTTGCCTCTCCACCACCACCACTCTTCTTCTCTTTGTACCCGGTACCCAGAAAAACTGAAGACAAAACATCCCTCCCAAAATGAAAAATTGTGATTTGAACCAAAAACAACAAAGCAATCTATCAAATAAATTAAAAGCATTAGAACCTTGATCTTTTCTGAGCAAATCCAATAAATTGGTGGATGGCAGAGCGGCACTTATTTAGTGTTTATATATAAGTTTGTCTAATAGAGCTCTCTGATTTGGGATTGCAAAGGGAAAAACAACACGAAACTGATTTGTGCTGCAGTGGTAGAAGGAAGAAGAGTAGTGGTGGCGGATGAGGCCACAGTGAAGAGGGGCGTCTGCCATGTTTGTTTTTTATATTGCTAATTGAAGGGTGATATTGTATTTTAGGGTTGAAAACACATTTAAGTGGTGAACTTAGATGATGCGTGGAGTATAAATAGAAAAACTCTTTCTGAAACTATGCATTGACCATTCCTAGAAAGTCTGAAGAGCTCGTACTGATAAAATCTTGTTTCTTGTTTACACAACTGCTTCTTCATTACAGCTTGTGCCAGCTATGCT
>V300016263_L3_WHPEAkcfEAAARAA-541_1_paired_trimmed_paired_merged_contig_76638
GTGTTGTAAAATTTTAGATATAATTATATGTATTATTATTGTGGCTATTTGATGATGAAGATGTTTCTTGGTTGGTTGGAATTGAAGCAAGGCCATTAGACATATAACCTTTCAAAGGAATTTGGAATTGGGTTATTTATCTTTCATAAAATGATGTATGTCGATTGGAAGTTTTTAAACAAATAAATGTGTTCTTTTTACAAATCTGAAAACACAAATGGAAAATCAATTTAAACAAACTGACATGACCTTATAAGAACGGTAAGCGTTCTTACCGGTTGTCCATCAGATTTCTTAGAATCCGACATGATTATTCAAGAAAATGTGAGAGAGTACTATGATGTCTATACAAGTATAGGTACAAATGTATCCCACACTAGTTTCGGTATGAATGTATCCCACACAATGTAATTAATATTTGAAATTACAATTAAATGCCAAGAAACTAGAGTTAGTTTCTAATTTTAGACAATGTTTTATTCAAAAAGTAATATTTTTCCAGAAGTGGAATAGAATTTTCCGTCTTTCATAATGTGTTTATTTATAAGTTGTTGAAAGATCATAACTCATAAGTCAATTAGAAAAGAAAAGTATTTCTTGAGATCGTTTTCTTCTAATTTAATTTGTATTCATCAGCAGGCATGGAGATTGTTAGTCTAATTG
>V300016263_L3_WHPEAkcfEAAARAA-541_1_paired_trimmed_paired_merged_contig_76639
GTTTGGAAAGATTACTATGCCAAGGTATCATTGATGATTTAATTCAAGAGGATGTATTGATATGTGATATGGTAATTGGTTTTCTGCATGTATGAACTGTTTTAGCTTTTGTTACAATGGAAGTTATCTAGTTTGTGTTTGGACGACGTGAATCATTGTTCTTGTATTTCACAAGTACCTTGCTGAATTAAACATTTCACTGCCCCCCTAGTCGAATTGTCAAATTGGAAACAAAGTTGATCTTAACCTACTGTAATAGTTGTTGTATGATCTTCTCTTGCAACGTGCACGTAGTTGTCTTGGATGTTTGTGCCTTCATAATCCCAGATAAAAGTTTCTGTTTTTACCTGATTCATGGGAGGCAGATATAAATAATGGTAGTTCACTGATAGCACCTTTTCTCTTTAGAAGGTATGCTAATAGTACCTCACCACAAATCCATCCCTTGCTTTGAAATTTCTTTATCTAGATCATTTGCTTTGAAATTTGTTTATCTAGATCTGCGAATGAACATTTCTTGTCAATTGCTATGTTTTGAAATTATCGTGTTTTTTAACTCCTATGAAACACTCATATTTGGGAGGAAAAAGTGCACGGTAGGACCTGTGTGATTTAGTTAGAATTAGATATGTTATAAGACGAGTTATTCTCTAAGAAGGTCACTAAATAAAAGATGTTTTTTCACCCCGTTGGGGTTTATAGTGGTGAAATGTAACAGTTGTGAAATAGGTTTGATAGAATAACTGGAGTCTTTCACTAGAAAGATCTTTGGGATTTGGTTGATTGTTGAAGAACGAATGGTAGTGTTGTTCATTAGTCT
>V300016263_L3_WHPEAkcfEAAARAA-541_1_paired_trimmed_paired_merged_contig_76640
TCTATTAGGACTGTTGAAATTACACAAAAGTCCTCAATAACGGGTCTTAACGAGTTCACCCAAAATGATCCGTTATTTAACGGATGATTAACGGGTTAACCAGTTAACCACCCGACTCATTTATTACTCATCCGATACTAATTTTAACTAATTGGGTCGGGTCAGGTTAACGGATCGGGTGAAAAATGCCAGGTCTAATCTC
>V300016263_L3_WHPEAkcfEAAARAA-541_1_paired_trimmed_paired_merged_contig_76641
GACCTTCCTGCGGAATCAAAAGCAGAGCCTCTTGGTGAACCAAAAGAAACTACTGAATCATCTAGAGTTGAAGAGAGGCCTTCTGATTCAAAAGCAGAGCCTCCTGTTGAACCAGAAGAAACTACTGAATCATCTAGAGTTGAAGAGATACATTTTGAATCAAAAGCAGAACCTTCTGCTGATTTTTTCAACAAAGGTGCAGATAAGTCTGATCACTCCCGACCCCCCTCCAACACACAAGTTGCAGACTGTGCTGGGCTGCCCAACTGTTCAGAA
>V300016263_L3_WHPEAkcfEAAARAA-541_1_paired_trimmed_paired_merged_contig_76642
GATATAACATGAAATACAAATACAATGACGTGGACTTTAAGATAAGACAACCAAATGGGAGATTAGAGACAACGATTTCCTGTTTTTCTTCTGTAAATAAGTACTGCCATTATTTGAACTTTGTGAGAAAGAGAGAGAGAGCATGGCAATTTTCTGTAGGGTGAGATCACTGAATCATCTTTCCAAACGCATTTCCTCAATCGACCCACTTTCTCTTCTGTCATCTTCAACACGCAGATTTTATTCAGAACAAGTCTCGTCCGGTTTTGAG
>V300016263_L3_WHPEAkcfEAAARAA-541_1_paired_trimmed_paired_merged_contig_76643
CGAGATTTTTGAGTTGTATGCTACCGCTATCTATGGTTGAATACCAACTTGCTTTTCGTGATTCTTTCTAGCAGGGATCGAACCGGCTGTTTGCTCAATCTCTGTTCAAGTGGCTGAGGCCAGAAAGGGGAGGACTTGCGTCTTCTAGTCTGCTAATGGGTGGCAAGTTCCCGAGCCCCGGTCTCAGGCGTTGGGCACCAAGGTAATTCTAGGTGTCTGGTGCTTGGGTTCGACCTAAGGATTCGGATACTTGGGCACGGTCATGGGCATCAATCCCTAGCTCCTGTACCATGCGTCGGATTCTTGGGGCAACTCGTACCCACCGTTTTCTTGGGTATCATGTCCTCGTGTCACCAGGTACGGTATTGAGTGACAAATCTCCATGTACCAAGTCTACTATTGGGCCTTAGGTCATAAGTCCGATCTCAGATGTTGAGTCTTCAGGTCTAGGTATGGTCCCGGACATCCGATTGCTAGCTCGGTCCTGAGCGTCGTGAC
>V300016263_L3_WHPEAkcfEAAARAA-541_1_paired_trimmed_paired_merged_contig_76644
ATACTTTTGAGAACTGATCATCATTATAGAAGCCAGATTTGCAAATACAACTTGGAAAAGAAAAAAAATATCTGACAAATAGAAACAGGCTTAAGAGGCAAAGTTAGTTGTATACTGATAAAGTGATAAGAAAACATGCTGCTGTGAGATTTTGGGGCATATAACTTCAAACGTTGTCAAAACTAGTGACATTCAAGAAAGCCTGTCAAATTAAACACCAGCACCATTGACAAGTGCAAATCGTATACCGCACACATGACAAGAAAGGTAAAACCAATCCAAAGGAACCACAAAATAGTTACAGAAACCCAAATTAGCCCTACTTACTTCCCATAATACTTTTGAAAATTGATCATCATTGTAGTAGCCAAACTCTGAAATTAAAACCAGGAAACCAAATATTTCTGGCAAATTGAAACCAGGCTTAAATTGGCAATGTTGGTCTTACATACAAAACAAGCTAACAACATTTGGTAACATTCAGTTCAAGACAGCATGCTAAACTGAACACATACATTCAGATACGACGAATCGAAACGCAGCTAACAATGCATAAATGTCAAAGGGAAACCGGGATATTCGAGTGAAAAGCTTTGCTTACATCAAGCTTGGGACTGGACATAAA
>V300016263_L3_WHPEAkcfEAAARAA-541_1_paired_trimmed_paired_merged_contig_76645
CTACTCCCAAAGCATCTTGTTGGCAGATAAGGAGGATCGTAAGAATTTGCTGTGCCGAGATCGCCAGAAACTAGCCTTGATTCTGTGCAAAAAAAGCCTAAAACGATCAACATGAATAAGAGTCCCATGTTAACAGAGCCCGCCCAAGATGTTGTCAAAGGAGCGGCCATCGTTTCAATGGGTCCTTCGATTTTGAGGGTTTTGGGAGCTATGAATGAAAAAAGAGGCGGGGGGCACGTGGAATGCTGATTGCTAAGATGGCGGCGTCTCACAAAAAGTTTGATATGAGTCAAAATAATATATTTAATGGCTCGGCTAAATTTAGTAGATTTGACAATATCAGTCGAATGAAATGACGAGGAGGAGAAAGAAAAGAATTATAGAATATTATGAAAACTTTAAATATAAACTTATGATAAAAATAATATTATTACCCGCCGGAAAACTCATCGGTTTCTGGAATTTTTGGCCGGTTTCTGGGTGAATATCAAATGCTCATAACTCACTCATTTCTCAACTAAATTCAACGATCCATATATGAAAATTCATCTATTCAACGACAGGCATCCAAATATGATGGTTAGAGACCTTACCTTGGCCGTAATCGGAGATAAAAT
>V300016263_L3_WHPEAkcfEAAARAA-541_1_paired_trimmed_paired_merged_contig_76646
TTACCTGACTTGCAATGATGTATGACGAGCTCGGAGTACACTGCACTTGCAATGGAATAAATGACGGGAAGGATAAACAGACTTTAATTTTCCATAAGCCAGTACTTGAGACTAAAACATAGAAACAACACAGCAGAAATACTAACCCACTGAATGCTGGCGTATTATTCAGTCATTTGATTTATGGAACGCCTGTAAGAACTCGTAATTATTCCTTCTTCAAAACAATCCAGACATCATA
>V300016263_L3_WHPEAkcfEAAARAA-541_1_paired_trimmed_paired_merged_contig_76647
CTGACTTGCAATGATGTATGATGAGCTCGGAGTACACTGCACTTGCAATGGAACAAATGACGGGAAGGATAAACAGACTTTAATTTTCCATAAGACAGTACTTGAGACTTATACATAGAAACAACACAGCAGAAATACTAACCCACTGAATGCTGGCGTATTATTCAGTCATTTGATATATGGAACGCCTGTAAGAACTCTTAATTATTCCCTCTTCAAAACAATCCAGACATCATA
>V300016263_L3_WHPEAkcfEAAARAA-541_1_paired_trimmed_paired_merged_contig_76648
TTTGAGTGAGAGCCAAACTGCAATAAAAGCAATTAAAAGCTTAAAAGTTACATTAAAGAAATCGGGAAAATAAACACAAGCATGAGATACAGTGCCAGATCGTACTTAGGCAACACAGGGTCTCAGCATTCTAAAGAGGGCGAGTCAAGAACTCGGTTCAGGAAATGGGAAAAACATCGACCACCATGCATATATTTTGAAAAATGAGTATATGTAGTTGCAACCCATAAAATTCAAGATATAGGCTGAAGCGTTCAAGGTAAAGTCCAAATCACAACTAAAACGGTAAAATGGAACTAACAAGTGGGTGACAAGCAATGGGATTCCAAAATCAAGGATGATAGGTAGAAATAGTATACAAATACAAATATTATCATTGATTGCGAGCCGCTTTTAGTTATACTGTATTACGAATTCAGC
>V300016263_L3_WHPEAkcfEAAARAA-541_1_paired_trimmed_paired_merged_contig_76649
GTATTGAAAGCAAAGGTGAATGCCTGTTTGAAGAGGAAAAATTTAAATGCGCCAAAGGTATATGCATTTACTTGACCTTTCTTTCTTTCTCTGACGTGCGCTAATCCGATTCCTTTCTTTAAAGGATATAACTCTTGGAAACAGCAAACAGTTTATTGAAACACACAAGTATTAAATGATTGTTATGTATGCATTAGCCTCTTCTTTTTTTCGAATGGTAACATTATTTATGCCACTTCCATCTTCTGTGATTTAGCTAACAGCAGTTTTATTTGCAATTCATGTTGCAGGAGATAAGTGGTTGAAATTGAAGCTAGGACTAGG
>V300016263_L3_WHPEAkcfEAAARAA-541_1_paired_trimmed_paired_merged_contig_76650
AATTGCATAGGATGTTGAATGAGGTTTGTTGTCATGTTGCTAAAGAAATTTTATTTGTCTTTGTTTGCGTACCCTGTATTCTGTGCTGATATGTTTTAAAATCTCATCCTTTCAACTTCTGGAATTTCCCAGATTTGAGGGTATGAGATTTAGGATTATGAATGGGCTGAAACTTGTAGTTTATATGAACACAGCGTAAGGTTTTCTATCTAATTAAAGACGATAAAGATGCAATGACTTAAGTGGCAGCACGCTGAAGTTAGTTTAGTATGCTGTTGATGCATGTTCACTTTCAAAGGTTTTACCTAATTGATATTGGAGACATCAGAACAAGTTATTTATGTTGAATTATTTTGTGTAATTGGAATATTCTGTTTTCAGGATGAACTG
>V300016263_L3_WHPEAkcfEAAARAA-541_1_paired_trimmed_paired_merged_contig_76651
GACAGGTGGGGTGTGAAATCTCTGCTGCATCATACAAATTCAAACAAAAGTAATTCAGCCAATGTACAAAGTACAATCACATGCATTCACAAAAGATGCCATCCAACGTATCACCTAATCTATGGTACGTACTTAATGTTCCAAAAAGGTTATTCACTGTATTGTATTTGTACCAACAAAAACTACTAACTCCAAAACTGTAAGGAATGATTAGTTACCGTCGGAGCAGCCAACTGCTGCCTT
>V300016263_L3_WHPEAkcfEAAARAA-541_1_paired_trimmed_paired_merged_contig_76652
ATGAGTGAGGGTTGGTGCCTCTCTGCTTCCTTTCCGTTTGTCCTCCTCTGCCTCCACTCGTCACCTGCCACGTCTCCCCAACCACAGTGCACCGCCCGGCGTCTGCTTCAGCACCTTCACAAGTACAGCAGCACTACCTTCTCTTTCATTGAGCCCTAACTCAACCCCTCCTCCGCTGCCGCTAACCTGCGCCCTCCACAGCCCGCACTTCGAATCATAACTCTCAGCTCAAATCCCTTTTAGTTTATTTTCTCATAATTATTGCTCGACTTGATTTAAATTTTGTTTTACGTTCAATGTATAATCAGGTGCTCCAGGTGTACACACGAGTTCAATCTCCACCGTCTGGTCATAATCAATGAGGCGATAGAGTTCTTCAAGACAGTTGGAGTC
>V300016263_L3_WHPEAkcfEAAARAA-541_1_paired_trimmed_paired_merged_contig_76653
CACAGCAGAGAAAGGTATTAAAGGAGAGTATAAAATTTCAAGGCGGGCACTGCAGATTATTATTACACGACCAATTGCATAATTTTTTGCACACAATATTTTGTACAAATTTACATTCTTTGTTACAGTCAACAATCTCCAGTGCCCGCCTTGAAATTTTATACTCTCCTTTAATACCTTTCTCTGCTGTGGGCCCCATCTGCGTTCTGATCCGACGGATTGTATTTAATCTTCCTCTGCGTCAGAAAGCAGCACAGGAAACGCGAGCCGTCCGTTGGAGGAGCCTTCAACACCTGGTTTCTTGTTCCCGCCAATTCGCTGATCGTGTTCAGCTCCTTCAGAGGCGGCAACGGCGTCTCTGGTGATGACGCCGCCGATTCGCTCAAGTCCGAGTTTTCCGTCGATTCAGTGCAAGAGTTCTCCTTCGAATCGCTGGAGTAATTCTTCGATCTGCTTGTCATGCTGTCGCGTCGCCGGCGCCGGAAGCT
>V300016263_L3_WHPEAkcfEAAARAA-541_1_paired_trimmed_paired_merged_contig_76654
GGTAATTTGGAGCTGAGAGAGAAAGAGGAAGATGAGGGAAGCCGTAGTGGGATTCTTTGTGGTTGTTTATTTTCAGCTTCTCCAACTTAGCTCAGCTAACATTGTTCTCCAACCATCTGAAATTCTTATCTCCGACCTTCCCGCCAAATATGCTGTTGCTGTCGATGGCTCTGAAATATGTGGAGCTTTGCTTGTAGCAGACCCTTTGGATGCCTGCT
>V300016263_L3_WHPEAkcfEAAARAA-541_1_paired_trimmed_paired_merged_contig_76655
CAAAAAGAGGGTTTAATTTGTGATGCATACCAATCAGGGCTTTGTAGCCCATCATCCCAGGAGCAAAACCCAACCAACCTTGACCCCGTTGGACCACCGTAGACGACGAATCGACGTCGGGAAGTTTTAGGCATCCGCGACTTCATGGGCAAAATTGACAATCTTCCATCCACTTTTGGACTTTGTGGCAGATATGGAAGTTGTTACTCTCTTTGAGATCTTCATTTCTGTAAATTTTGGTAATTTTTAG
>V300016263_L3_WHPEAkcfEAAARAA-541_1_paired_trimmed_paired_merged_contig_76656
TTCGTTCCTTGAGAGAAAAAACATACATTAAGACATGCGTCCATCCATCGGACTGAACAATCTCATGATACAGTGTTATCATACAAGTAGACAACCATTCTCGACTAGCAATTGTTATCCTATATGAATATGACTCATCTTCCTGAGTTTTACAACATTTTTTGTTGCTTAAACACTATACATTTACAATGAAAAATTGTTAAGAAACGTAGACCATGCGACTTAGAAATCACAAGAGGTCCAGTTTCCAGTCAATTTCTAA
>V300016263_L3_WHPEAkcfEAAARAA-541_1_paired_trimmed_paired_merged_contig_76657
AGTGAACTTGAGGAAAAGGTAATTGCTTTTAGACCTACCTATTTAGTTTTCTAAATATCTAGACAATTCCATTTGTGTTTTTTTTTTTTTTTTTTTTTTTTTTTGGGATAATGTCTTATATTCTGATCTAATGTACTTGAGGAAAAGCTCTTTGAACTAGCAAGTAACTGTTCTGTGGTGCTTTGTTGCCGAGTCGCTCCATTGCAAAAGGCTGGAATTGTATCCCTTGTGAAGAACAGGACGACTGATATGACACTTGCCATTGGGGATGGTGCTAATGATGTTTCAATGATCCAAATGGCTGATGTGGGAGTTGGC
>V300016263_L3_WHPEAkcfEAAARAA-541_1_paired_trimmed_paired_merged_contig_76658
CGTCTCATTACATCCATCTGGGGTACGTTTACCTTGATGGCTCTTTACCCTTGATTATTTGTTAGTAACATATAGTAAGGCGTTTTCTGTCTTAAATGTTGGTCTTACCAGCAGTATCCTTGGATTTAAAGATTATGCATGTCAAAGTAGGTCGATTGACACGAGTAATAAAAATCATCTAGCATAAACCTTAAATATTCGTACTTAGCTGCTAATGCCAATTTTACAAGTGAAAGAGCATGCTGAGGGACATGGTCTGGGACTCTGGGTTGAAGTTAATCACAAAAACAATAAGAACTACAAAGAGATTTCTAACCTCATTAATTATCAAAATATGTTTTTAGTTCTCACGTCAACGAACCATTGTTTTGTCCAGGTTATCGCAATAGGAGGTTACGGT
>V300016263_L3_WHPEAkcfEAAARAA-541_1_paired_trimmed_paired_merged_contig_76659
TTTCCGGAGAAGGATACCAGAAACCTGTAACCGTAAAGATCTTTATTAAGAAGCTTATGTGACAACAATTTGCTCTCTACATGCATGGAACAGTTAACAGAATAGTATAAAAGATACACCAAAATGCAAAGCTTTCAATAAACCATAATTTTTTTTTTGGTATTAAGCTTCATGATTTGAAGATTATGCCATCAGACAACTATAAATATTTTCCATACTTGATAGACATCTCAAGATCACCATGAGTTTTAAAGTTTAGGAGAAACAGAGAAGAGTAGCAATTATGTGCTATCAAATGGTGACAAGTCTATGTAGAGTGTTGAGAGTGCCCATCAAGTGTATTAACTATTCAAATAAATTACCGTTTATAGGAAACGGTGTGTGAATAAAAAGCAAGCTGATCGTAATAATACATGATTGAGAATTTGAGACAAGCTACACAACAGAGCTGAAAGGAATGAATCAAAAGTACAACACAATAAACTACTAAAATGGATGGAAAACCTTGATTGGAAGCCCTACCGAAATTTGGGTTGTAATAAATT
>V300016263_L3_WHPEAkcfEAAARAA-541_1_paired_trimmed_paired_merged_contig_76660
GGTTGTTCTCAGGTCATGTCAAAGGTTTGTACTGATTTGCTTAAGTTCTTTTTTTAATCTTTAACTACTCTTCAAAGGCAAAGGTGAATGTAAAATCTAAATTTATGATCCATTTAGTTTGAATGGATGATTAAATAAAGCTCTTCGGTGAAATCTGACGTTGGAAGTAGTTGATCACCGTGAATATTCTCCACATATTATTGGACTATATTTAAACAAGTCAAACCTATCGGTTACTTTATCTTGTATATAGTATATGAACGAACAGGACATGACGTGGATATTGGAGGGGTGCCGCATATGATCATCATAGACAATCTTGAGAAGGGGTTATCGCCATCAACAATTATGGAGTTTATTCATCAACAACTTTCAATCTCATGTCAAGCATTTGTCTCACCAAGTAAGTTGTTAGAGATATATGCACGAGGAGGCATTCTGTTGCACAGCAAAAGGAACTTTGACAAGTTATTGGCCTTTTTGGAGAATCCAGATCACATCATTGTTTCCTCGGGAGGAAGGCCTTGGTT
>V300016263_L3_WHPEAkcfEAAARAA-541_1_paired_trimmed_paired_merged_contig_76661
CAAGATGGGATCCTAATCTTTATCCGGAACCTAATACCTAAGGACTTGGATTGTCTGCCCTCCTCATCCACTACTATTACCATCCCCTCCTATATTAAGCCACGTCAATATTTTATATTATTTTTTTTTTATAGAAATATTAAGACAAAAATGGAAATATAAAATGCTAACGTGACTTAACCGTAACCACATAAATAGGAAGGGATGGAAAGGGTATGGGATGGGGAGGGCAGACAATCCCCTATTCTATGGTCACGGTTAAGCCACGTCAACATTTTATATTGATTTTT
>V300016263_L3_WHPEAkcfEAAARAA-541_1_paired_trimmed_paired_merged_contig_76662
AGCAGAGGATGGGGAGGAGAGGTAATAGTGAGGAATGTGATATCAAGGAACTGGGCTCTTTTGCTTTGCTTCTGCAGCTTCTGTGCTGGAGTTTTATTTACCAACAGGTTGTGGATGGTGCCCGAATCAAGGCCATCGAGAATTGGAGCTGAAAATATAGTTTCCAAATCTGATGCGTTTGATCATAAGCTGGTTTTAAAGCACACAACCAGTGACAATTCAGCGGAAGCTACTAATCAAGTGATTCAGGAGCTAAATAAAACGATTTCAGATTTGGAGATGAAATTAGCCGCTGCTAGGGCAACTCATGAATCTGTACATAATGGATATCCTAACTCAGGAAACTTGAAGACTGTTCAATCAACTTCGAAAAA
>V300016263_L3_WHPEAkcfEAAARAA-541_1_paired_trimmed_paired_merged_contig_76663
AGAAGAAAGAAATGGCAGGCTGGGAAGTTGATCTGCCTCTGCATCTCTGGGAGGTTGGCGGTCTCCGTGGCAGGAATGCACACACAGGCAAAATTCAGCAATGCAGAACCCAAACCCTCCAGCTCCGGGATGCGACTTTGCACACGACTGGCTGCAGTCTGGTAGCTTGCACAAAGTGGGAGAGTTGGTAATTTCCTTGTTCTTGCAAAGCTGCCATGGCTTGACTATGTGGCTTTTACCTGTGGAAAATTGGATGATAGTACAAAAAGTTAATTGAAAAATAAAA
>V300016263_L3_WHPEAkcfEAAARAA-541_1_paired_trimmed_paired_merged_contig_76664
CGAACGGAGCGCGAAGCAAGCAGAGGTATGAATTTTGTTAGAAGTCTTTTTATAAATTTAATTAATTTTTCTTACGTGAATTAGGGTTTACTTTTCATTTTCGATTCCGTTTTCTTTCTATTTTGATATGGATTTAGGGTTTTACATTGCTATCGTATTTTTATGTGAAGATCTAAAGATATGAAATAATTATGATATTTCAGTGTTATTATTTAGGGTTTTTCCGTATTTGAATGAAAATATTTCGGGGCTTCTGGGTTTTGGTTTAGCTAATAATATGGGATTAATGAAAAAACCTAATTTTATTAATTCGATTTCTGTAAACGTGATCTAGATCCGTATCTGTGGAAGGTATTGGTTGCTCGGAAAATTTGTTTCATAATTTTGGCTGAACAAATAGAGGGTATGATTTTTGTAAAGTGAAAGGGGTGGTTGTGATTAAATATATACTGACCTTCGTAATGCTGTGTGTATTTAGATGGCCCGTACCAAGCAAAC
>V300016263_L3_WHPEAkcfEAAARAA-541_1_paired_trimmed_paired_merged_contig_76665
AAGCTTAAAACTAATAAATTATTTAGAAGCTATGTTTAACCTCTTCGGTTGAAGATGACATATGAATGTGGCCTGACACATACATTTAAAAATAGTTGTTTGCAGAGCTATAATTATAGACGAGGCTATGTATAGTCCCTTCGATTGGAGATGACTTAATATCTTAACTAGATCGACACAAGGAATGACCATCAAAGAAAACACAACCCAAATCCAATTGGCCAAGAGGATGGTTCTTGTGGAAACTGGAGTAACTACTATAGAACTCGTTTAGAAGTGCTTTTAAAATGACTGAAAACGTTTTTGATGAAAATATTTTTGAGACCAATTCTTCGTAA
>V300016263_L3_WHPEAkcfEAAARAA-541_1_paired_trimmed_paired_merged_contig_76666
CCATGACAACACCTACAAACACACACAATCACACAAACACAACATGAAAACCCAGAAGAGAAAAAAAACCCTAATCAAAACCAGATCGCCAGCCAAACAATCACAAATCAACACCCAAAATCCAAACCCTAATTTCCCACAAACACAGATCAAAGCGGACACCTTAAAATCGTACAAAACAAAAGGCAGAAACAACAATTCAAGAAAAATTGAGAATTGGATGAAAAGGTAAAAATACCAGGAGATTGCGCGATTGGG
>V300016263_L3_WHPEAkcfEAAARAA-541_1_paired_trimmed_paired_merged_contig_76667
AGTGTTGAGGTGGACTGTGTAGACACTGAGGGAAACTTGGCACATGAGAATGGTTCAGTTTTAACTTCTGTTGAAAATGGTCTTTCAACTAGTGGAAATGGGTACCCTCAGCTGAGACCTGTATTTTGGATACATAACCAAATAAAACATCAATCAAATGGAAAAGCTTTTGTAAATCCATTTCTGGACGTAAGCATGGTACACGTAATTCCTTTAAATGAACGAGAT
>V300016263_L3_WHPEAkcfEAAARAA-541_1_paired_trimmed_paired_merged_contig_76668
GCTCGAAGCTATGTGCATGGAAGACTCCTCTTGGCACCCATGCCAAGTTTCTCTCAGCTCTACTGGAGATAGCCTAATTGTAGAATTTGGGCGCCAGGAGTTAGAAGATATGGTGTTGAACAAGGATGAAGCACTTTCCCGTCTCCGCTTCCGTTCTACTCCTCTTGAAGGCAATGACTGCGCTCACATTGAAGGAGAGAAAGTTCTTGCAATTAACAAGTCACAGTTTAAGAGCCACTTATGTGATGCCAAGGTGGAAAAGGTGCTCAGAGTGAGACACTCACAGAGGGTCTATTGTAGATGCACTTTCATGATCGAATGGCTTCACCAAGAACTCAA
>V300016263_L3_WHPEAkcfEAAARAA-541_1_paired_trimmed_paired_merged_contig_76669
GGCCTAAGTATCCTGACAATGTCCCAGTTTATCCCAAGTCTAAAACCCTGCAGTACAAAGATGTGCCAACAGCCTCGAAAACTTCATGAAGTGGTGCTTTTCATTGCCTTGTACTTCATCTCAGTTGGAACTGGAGGGCACAAGCCATGTCTTCAAAGCTTTGGAGCAGATCAATTTGACGACGATCACACGGAAGAACGAAAGAAAAAAATGTCCTACTTCAATTGGTGGAACTTTGCACTTTGTTGTGGATTGTTTCTTGGTGTGACTGCAATTGTCTATGTTCAAGACTATGTGAGTTGGGGTGTGGCTGATCTTGTGCTAACAATCACCATGGCTTTTACAATTGTGACCTTCTATATGGGGAAGGCTCTTTATAGGTATAGAATCCCAGAAGGAAGCCCTTTGGTCCCCATGTTACAGGTTTTGGTTGCAGCTATAAGAAAAAGAAAATTACCCAATCCTTCAAACCCCGCTTTGCTATTTGAAGTTCCCGAGTCCCATAAGCAATCCCAAGGAAGGCTTCTACTTCATACAAATAGGCTTAGGTTTCTAGACAAGGCAGCAATCATCGAAGAGAACGAGAACACATCTTGGGACCAGAAACACAATCCTTGGAGATTGACAACACTGACAAGGGTGGAAGAGGTGAAGCTTATTTTAAACATGATCCCCATATGGCTAACCTCTTTAACATTTGGACTATGTGTAGCACAAGCCTCAACATTCTTTGTCAAACAAGCTGCAATAATGGACCTGCATATCACTGACAACTTCAAAATCCCACCAGCCTCAATCTATTCTCTTGGGGCCATTGCAATGCTTATCTCCGTCACAGTCTATGACAAGATTCTTGTTCCGATTCTAAGGAAAGCGACCGGCAACGAAAGGGGGATTAACATTCTCACAAGGATTGGAATTGGCATGACTTTTTCAGTTGTAGCAATGTCAGCTGCAGCATTAGTTGAAACAAAAAGACTAAAAGCTGATTGGCCGCAATCTATGAGTGTGTTCTGGTTGGCTCCCCAGTACATAATTCTAGGGTTTGGAGATGGATTCACTCTGGTAGGCTTACAAGAGTATTTCTACGACCAAGTTCCTGACTCAATGAGAAGCTTGGGGATTGCTTTTTATCTGAGTGTGATTGCGGTTGGGAGCTTCATAAGCAGCTTTCTGATTATTGTTGTGGATCATGTCACAGGAAAGGGTGGGAATAGCTGGTTTGGGAAGGACTTGAACTCAAGCCGTTTGGATAATTTCTACTGGCTTTTGGCAGCCATGAATGGTTTGAATTTGTGTGTTTACGGGTTGTTGGCTAGGGGTTATACTTACAAAAATGTGGAGAGAAGGGTGGTTGTGGCTGACGATACTTCTCTCAGTAATGGAATTGATCAATCTATGGCTTAACTGTCATGTATCTAAGAAAATTGAGCAGTGATTGCTCAATGTTTCACTATACGCAATGCATGTAGAAGAAAAATGTGGACACGATGAAAGTCGGATAAAAATGTCGAAGAATTTTATTATATCTTCATATTTTAACTCAGTTTGTTACTACTTTTTAGTCGTAGCTACCATGTCAAATTGTAAATGTTGTTTGTTGTATTGTAACAAAAGCTGCTTATGATTATGAATCTAAGCCATAATATAATATATTACA
>V300016263_L3_WHPEAkcfEAAARAA-541_1_paired_trimmed_paired_merged_contig_76670
CAGGTCAAGAAGGAGTATTGGACTTGGAGTGCACCCATGAAGAAAAGAAAGACCCTGCGCTATTCCGACTGCAATACTATATCTGCTCCCCCAATCCATGTCATCACCCGAGATACCATGAAGAGCATCAAAAAGGGTTCCTTTTGGAGCAAATTCATAGAACAGATATGCACTGTCAACAGTCAAGACATAGGCCAGCGGATTCATGACATTGGAATTGC
>V300016263_L3_WHPEAkcfEAAARAA-541_1_paired_trimmed_paired_merged_contig_76671
ATCCAGAGCAGGAATGCTCTAAAAGCATGGCACGGACCTGCAACGTTGATTTTCTTGTGCTTGGGCCGTTGGTCAGTGCGGAAATGAGATTCAGGTTACAACCTCATCAAAATACAAACCTACAGTTGAATAGTTTAAAATACAAGAAATAAAGACATCGAAATACAAACCCACAGTTGAACAGTTTAAAATACAAGAAATAAAGACACTGAGAGAATTACGAGGTTCGGCAAAATCCTACGTACGTCTTTGGAGAGATATTGCCCTTCACTATGAGAATAACTAGTACAAGATACACTTGAATTAAATCGACATAACTCAAACCCCAATCCTTTGTATACTCACAGAATTTTCCTAAAAACCTCACTCTACCTCAAGATTTTCTCACTCTCACTCTCTATTTTCT
>V300016263_L3_WHPEAkcfEAAARAA-541_1_paired_trimmed_paired_merged_contig_76672
CGGTGGCACAGCATCAATGCAACAGTTGAAGGAACGCCTTGAGAAAGACATGCTGGAGGTATGTCTTTTAAATGAAGCACTACCATGGTCATGTTTCTTTTTCCCTTTTTATTAATCCCAGCCAACTGTTTTTATTATTGAATTTGGCTTCTATTTGGTATATTGTTTCAATTGTCTAGCAGTAACAATTTCATGTTTTATAAATTCACTGTAAGATCTGGGTACTAAATTTGTTCTTTAATGTGTTTGTGGCATTGCAACTTAGAAGAACTAGTTTCTCATCGCCTTCGTTCTATAACTTTTGTATTGTTTATCTTGGCACATACTATCTTCAGGAAGCAAAGCACTGGCATGCTTTTCAGCATTGGCCATTGGCTTAATACATCGGTGTCGTTGAACTCTCTATCTCTCTCTCTGCATGCTAAAATCATTTGTACTCAAAGTAGTTAAATTGATTTCAGCTGGTACAGTATTATTTGTGTAATTATTAGTATGAAATATCAAAATGCCATCATTCAACCTGCAGGAGTCCCCTCAAGCTGCTAGAGTTAAAGTATTGGTGGCCGGGAATTCAACCGAAAGGCGATTCAGTGTTTGGATA
>V300016263_L3_WHPEAkcfEAAARAA-541_1_paired_trimmed_paired_merged_contig_76673
CTTTGTGCGTAGGAAAACTGAGACAGCTGAAATAGGTGAGCTGGGCTCGAGTCTGCGAAGAAATGAAGGTAGATTTGTGTTTAGATTTGCAGGTTTCAGAATATGGAGCTGCAATGCGAAACCAAAGAGAACTGATGGATGATTTCAACTTGGACGGATTGATTTGATAGAAAATAGGGAAAGCTTGGGGTTTTGATTGCAGGCGCGTGAGGTTTTTCTGAAAGTAAGAAGAATGGAAGAAATT
>V300016263_L3_WHPEAkcfEAAARAA-541_1_paired_trimmed_paired_merged_contig_76674
AGAGGGGAGGAAAAGATGGGTGGACTTCCCTTGGAGGTATTATGCTTAGTATAACAGGTACTGAAGCACTTTTTGCTGACCTATCCCACTTCCCAGTCCCGTCCGTGCAACTTGCTTTCACATTGGTTGTATTTCCTTGTCTTCTATTAGCCTACAGTGGTCAAGCAGCATACCTTACCAAAAATCCACACAACGTGATTGGTG
>V300016263_L3_WHPEAkcfEAAARAA-541_1_paired_trimmed_paired_merged_contig_76675
CCGTTCCCTTAAGAAGCCCCAACCACCAGAAGCTTTCATCTGTGGATCGCAAGGTAGCAGCCTTGGATCTGAAATCTGGATCCATGTTGGAAAAGAGACCTTCTTTGTCTCAAGTCCAGAGCCGGAATGATTTCTTCAAACGCTTGAAGAACAAAACCTTGATGAACAGTACAATTACTCTCCCAGATGCAGCCCCTATCATTTCATCTCCAACTATGGAAAAATCTGGTGACATAACTAGGGAATTATTCAGTGATCCTGTGAGCCCTCACACCATTGAAAATGGT
>V300016263_L3_WHPEAkcfEAAARAA-541_1_paired_trimmed_paired_merged_contig_76676
CTTTGAAGGGATTTGGAGAACACAATTTACACAATTGGAGAAGTCAGGTTAGAGGGGCGCATTGCTTTGGTCCTGTCAATAAAAACAACATAAATTTACGAATTTGGCTACAATACTTAAATGTATTTACTACAATCACCATCTAATGGTCATATATAATTCATTTGAATATTTGTATTTAATACAATCGAGATGGTGACTATATTCAATACATGTAAGTATTGTTGCCAATCCCCAATTTACATATCAAATTATAAATCTTTTGACGGGGATGCTAGGAGTTTTCTTTGGTTTAGAGGGTACGCTCTTGTGTGTGTATATTTTCTTCTTTGGGGAAAAAAGGAGTTGTTGAACAATTATCATATGTTCAACACCTTTTAAATGATAGATTATATGGTGAAGTGTTCAAAATCCTTGTGCTAACTGATTTAATAGGTTGAATTTGTATCCAAGGTTTTCTTCCAGTATGGTCTGAACTATTTTGTTTCATTAACG
>V300016263_L3_WHPEAkcfEAAARAA-541_1_paired_trimmed_paired_merged_contig_76677
ATTCATAGATATAAGAGATGGATGCGAAAGCCAGGAACAAGGCGTTGTTTCGTGCGAGATTGAATGCCCAGAAGAAGGACAAGCGCATGGACTCTCCTCTCGTACGGTACAACGAATCTGACCAGCCTGTGTGCAGGGTTTGTGACAATACTCTGAAATCTGAATCCCAGATGCGCATAAAGCATTGCGTAAACATCGTGAGG
>V300016263_L3_WHPEAkcfEAAARAA-541_1_paired_trimmed_paired_merged_contig_76678
AGGCTCCATCTAAGCCAGTGCAAATCCACAAGTTGACAAAGTTGTCTGTTTCCTTTGTTTTATCTCTTGTACCGAAAACATTGCATTCAGGAACAAGTGACGTCATAAAAGCCTTCTTTTTCATGTCGGGGTTAATTAGATGGTTTAATTTTCTTTTTCTTTTTCTTTTTTGTTGTCATTCTTTCCGAAGTAACATATTTGTTTAGTACGTAATACACGTAAGTAGGTGGCAGTTTATTTTCCGAGAGTGATAAGTTGTAGTAGTTAAACACCTGGGTGGATGTGAGGCAAGGGCATGATCCACTTGCTTGTCGCTTTTCATTTTTCTGATTTAAATGTAATCCGCAAATAATGGCTTCATCATTAACATTCTCCTTTAGATTTTGGGACATCAAGTTTAAGGCCGTTTCAGCATTCATTGTCTAGTTTTAGCACCAGTTGAACCTTTAAGGGCTTGAAGTACACGCATTTGACTTCTAGTAAAATATAACAACTAGGCATTCGGAGTCTCAAGTTTTCATTTGATTGTGTTTGGTTATGTAAAATTTATGGAAACGGGCTTCTCTAGTAGTGCATCTGTATTCCTAGAGCATTTTCTTGGTGGTGGAATTTTGAGTCCAAGTTGAACTATGTTGGTTGCATGGGACCTTATTGGGATCACGTTATAAATTATGTTTCATGGCATCAAACATTAGTTTCCTTTTTTGTTGGTATATTGAAATATCAGTATAGGTTGGTTGCACAAACGTTAGTTTTGATGGTGTTTATACTTTTGAAACAAACTAATGTTTTGCGACCAACATTCCTAATAATATATACCCAAAAAGAAGGGGAAAAAACACATGCATTAATAGGAGAAACCAGTGTTTTTTATAGGAGCATCCTTGGCAGTGCTTCATGTTTTCAATGTGGATCCCTACTACCATTCTTGATAAATATTCAGGCAAATAAAAATGGCAGATTGTAACTACTAGTTGTGATGTCATGTTACGTGGGCTTGTATGCATTGTATCCTTGCTAGTGTTCGGCGTTTTCAATGTGGATCCTTACTACCATTCTTTCAATCGTTTGTGCTGCTAAGTGTGTGGTATACATTGTACTATCTGAAACCTGCTTTATGAGAAGTTTCTTCTAGTGG
>V300016263_L3_WHPEAkcfEAAARAA-541_1_paired_trimmed_paired_merged_contig_76679
TGCTAATTGTACCAAGAAATTTCCAAAGTGAATTACTCATTGATATTGGGGACCCGTTGTCTTTTTGAACTATTTTGATGCGATACGCTGTGGCTTGTAAATGGTTATGATGTTATGCACGGAACAGGAAACAGGAAACAAAGTTCGATCAGATGTGCCATACACATTGAAACTGGTTTTGCTGGAAATTTTTGATAACTGGCTATTATATTTGATGCAACGCTTTATCCTTCATGTTACTGAAGCACATGCACTGGTTTCACTTTTATTTTGCAGG
>V300016263_L3_WHPEAkcfEAAARAA-541_1_paired_trimmed_paired_merged_contig_76680
GGATAAGCCGGCTGATGCTGTTGCCGCTTGAAGGATTGAAATCGATTTTCACAATTGCTAACAACGGGGAGACCTGGCTACGTCTCTAATGGTTGCAATGCGAGAGATTATAAGGCTATCAACTCAGATTTGAAGTTAAGCTAACTTTTATTGCTTCGTTGGCATAAAGTTCTTACGAGCATTTTGTAGCTGCGCCATTTTTTA
>V300016263_L3_WHPEAkcfEAAARAA-541_1_paired_trimmed_paired_merged_contig_76681
ACAGCATTACTAATCTGTTCAAAGCTTTCAGTCGGCATTCCTGTCAAACGACCAAGCTCAGTTTCATTTGGACTCAAAATATCAACAAAGTTCAATAGTTCTCTGGAGATTGGTGTGTCCATCCCTCCAGCATCCAAAATGACTGGTACACCTGCACTCTTGGCAGCCTTTGCAACCTAGTATATCAGTTTATAAATTTGTTACGAACACAACAACAATTAATGGCATCAAAATGTTTATAGTCACATCTGCTATATAAAGGGACACAACATTGAAATTCAAAGTAAATAAACTTACGTGAGGAATTGAAAGTTATGGTCGCTCTTGATGCCTACAAACAGACCTACTGTCATGTACTTTAGGCCTTGTTTGGCAGCTCGGACTGTACTGATTATTTATGTCGGATAGGATAGTACTGACTAAATTAGTCGGGCGTTTGGTACAGTATCGGACTAATAATTATATTATTTATACTGTGTTTGGTATTATACCGGATATGAGGAATTCAAAATATTATTACTTTTAAGATAAAAATTGATGATTAATGGAAAAAAAGCACCTTTGCAGAAATATNNNNNNNNNNNNNNNNNNNNNNNNNNNNNNNNNNNNNNNNNNNNGCACTTTGATGATTAATGGAATTCAAAATATTTATACTGTTGTTTCTTCACTTTGCACTGCAGAAAAAGAAGCACTTTGCTTCTCCCATTCCTGAAGCAAAATGAAATGGAGACGGGCACTCTACAAAGACCATCAACGCCCTCAGATGTAGAAGCAGACCCTAAAGCCCGTTCGTGTCTTCTCTTTCATCGAGTCCTACACCGAAGCCTCTCCCTCTCTGTCATTTGAAGCATCACCGCCGATGTCAAACGGAAGCCAAAACGGGAATGCAGCAGCCATTGAAGTATCGGAACAACAACGTGCAGCAGCCGCGGTGAAGGGAAACGCAGAGAAGATAAAGATAATCTCGGTCACTGCCGCCATTGCCGCAGGACAGCTACAACCATTGAGTTTCGTCAGTCCATCGCGACTCTCCTCTTTCCTCCGCTTATGCAGTTTGCGGTGATCAGAGAAGGAGGAGGATGAGAAGTTGCAGGAGAGCAGAACAGAGGAAAAGCAGGAGGAGGAGGAGGAGGAGGAGAAGTTGCAGG
>V300016263_L3_WHPEAkcfEAAARAA-541_1_paired_trimmed_paired_merged_contig_76682
TGTGTGTGCTCAGGATGATTATTGATTAATAATCTTTTTTTTTATTTTTAATATAATATATGTGTACGCTCAGTGTATATATTAAAAAAATAAGGTCCCGTGAGGCTTCACCTCACGCCTAGGCTGGGCTACCCCTCGGACGCCTCACCCACGCCTCACGCTTTTAATACATTGTGTTGAAGTAAGAGATGAAGACCGTTCCTTCAACTTGGGCAGAATTTGAAAGTCAGCCTTC
>V300016263_L3_WHPEAkcfEAAARAA-541_1_paired_trimmed_paired_merged_contig_76683
ACTATTTTGCCCATAAGAAACTGAAGTTGTTTGAAGGAGGATTTACATGGATTTGTCTTCCCTAATTGTTTGAAGGAGAATTTACATGGCATGGGTACACCTCCACGATGGTGTTTCGTGCCCATGAAATAAAAGATGTGTAAATTTTTATCCACATCTTTGATTGATTGAAGTTACTCTTTGTTTGGAGAGGTTCCAAGGTTCGACATCTTCCTCATTGTCAAATATA
>V300016263_L3_WHPEAkcfEAAARAA-541_1_paired_trimmed_paired_merged_contig_76684
CTTTAGCATCTCTGCCACAACAGGTATATTAACCGATTTCTAAGTTTTTTGTTTTTCACCTTTTCTGAATCTGTTCACTGTAATATAGTATAAATTTGTTGCGGGATAAGGGATATTCGTTCTTGTTTGCTAGCATACCGGTGCAGATTATTTCACTTTTGGTTTTCTGTATTCCATTTTGATAATAGTCAGATCAAGTATATTAAAGGCCAGCATTTGTCTCATCAAATTAATTAAATCATCTTAAGAACTAATGAGATACATTCAAACTCAGTTTTCCATTTTGAAGCCAAATGTGATTGTTGTGGATTCTGTTCTCTATCTAGTTTATTAAAGATAACCGCTCCATGTTGATGCGAGTGTAGGCTTCTAATCAGCCAATTTCTTCATTTAAGACAGCTGGTTGTCTGTAATTACCAATTAGCTTACAACAATGGGACAGATTTGAGGGAAAATTTATGTATCGGTGCTCTATAATTATATAAACCACTGTATTAATGCATGTTTTAAGAATTTCTTTTTCTGCATATATCCACGGGTCATATCTGTCGTATTTATTTAGATAATTGTGCCTGCTAATCTTCATACAGGTCAAACAATTTCCAGTGGGA
>V300016263_L3_WHPEAkcfEAAARAA-541_1_paired_trimmed_paired_merged_contig_76685
ATATAGGCATTGTGTTTAGAGTTTGGTGTTTGATTGAAACCAAATGGCTATAGGCTACATTTTCTTGATTCAAGTGCAGTTTTCAAGCAGTCATGTGTTCTAGTCGTCATGTGTCTTTTTACACAAGAAGTTCGAACCCCCTTTCGTAAATTGGAGTAGTTTAAAATATAGTCAAATTGCAAGAGGTGCAAGTTTCTAATGTGTGAGTAGGCAAAATTCCTTTGGTAGCTAATTAAATTTAGCGCAAAGTTTGAAGTAATTGAAAGTGGATGACAGCTTATGCCACGATTCAACTGATGTGAAATGTGAAAATTGGGTGGCGCTAGAGTTTGAGGTTCTCAACCTCATTTGCGAAGTTAAAATTTTTCATGTAGTAGCTGGGAGGATAAAACTTCTTTGACTGATTCAGAAGTTTGCTTGGTTTTTCAGGGCTATGGTATGACAGAAA
>V300016263_L3_WHPEAkcfEAAARAA-541_1_paired_trimmed_paired_merged_contig_76686
TCGAGCAAATTGATGATATTTCCTGGCTTAGCTGCCAAACAGAGCAGACAAAAGCAATTAAGATAATATGTGGAGAAAATATTGTATATGATGTTAGGTCCAAGAAACAAAATATGCAGACGTCAAAGTTAGTTCCGTGATCAAGGACGGGGAGGTCATTTTATAAACATTGCTTAAGCAGCATCGCGTTAGCCATGCTCTCTCCTGGCATCATCATGTGCAGGATGCATTCCACAAAGATTGTCTCCAAGAAGACATGGAGCTTTTGAGCAATAGCTTTAAGCAGCTGGTTATCTTAATTAAGTTTTAGGCTATGAGCAGTAATACTCAGATCATACTCGGAGTGGAAATGACAACATCAACTCCACTCGCTAGTACCATTTCATTGCACATATATTCATACAGTTGTGAGGCGTTTAATGTGCCTCGTCACCTGAATAGCTGTATTATAAGGGGGATCATATTATGGGAGCGTTCGATACAGTCAGTTCAGCAGATGGCAAGGAACTTACAATCAAAGATGATGCAATGCAGTTG
>V300016263_L3_WHPEAkcfEAAARAA-541_1_paired_trimmed_paired_merged_contig_76687
ATTGAGTGACAATAATCATAATAATAATCATGGATCATTGTCTTCTCCAAAGAGTAACAACACGGCGGCCTACAGTACGCCCCGATCACAACAACACGGTCACCGGAAAAGTTGGTGACCGCAGTGATGCTATTGACTTGTGAATTTTCTCCGTCTATTCCTTGGTTCTTTCTTTCATATTTCCTCTTCTATTTTTTACTCGGTCAAGATTTGGCTGCCCTGTATGTTCAGACAAGGTTCTGTTTTTGGTTACGTGTACCACCTTGGGTTGAAACCTAAAAATTCAAGCCCTGCATTTTGACTGTTTCTAAATGTAAATTATGATGATTACTACGAGATTAGTCTGGAGATGTCATGTTGTAAGATGTGATTAGTGAAGTTTGCCTTGTAATTCCACGATATATGTGGTTAAGTATATGTTTTGGTCTTGATAGATTTTTGGTTTTATGCTCAAGTTATTCACCACAATTGATGATCAGAACAAAAGCT
>V300016263_L3_WHPEAkcfEAAARAA-541_1_paired_trimmed_paired_merged_contig_76688
TTAGGTTTCAACCCAAGGTGGTACACGTAACCAAAAACAGAACCTTGTCTGAACATACAGGGCAGCCAAATCTTGACCGAGTAAAAAATAAAAGAGGAAATATGAAAGAAAGAACCAAGGAATATACGGAGAAAATTCACAAGTCAATAGCATCACCGCGGTCACCAACTTTTCCGGTGACCGTGTTGTTGTGATCGGGGCGTACTGTAGCCCGCCGTGTTGTTACTCTTTGGAGAAGACAATGATCCATGATCATTATTATGATTATTGTCACTCAAT
>V300016263_L3_WHPEAkcfEAAARAA-541_1_paired_trimmed_paired_merged_contig_76689
GGGTATATCTGCAGTTCAAACCAAAGAAATAAAGATCAAAACCCTGGCACAATTTCTAAAAGATTTTCATGGACAAAAATTCATACTACCAGAAGAATAATAATGTGAATCTTCAAACAATGTTCTTCACAAAATGATTTCTTAGATGCTAAACAATGAGTTCATCTTGTATTAACGCTTATGAATGTGATGGAGAAATTAGAGGTTACGTGCATGTGCTGAGTGTCAAACGACATCTGAGTTCAATTGTATAATAAAGAAACCCACCGAAGACATAAATATCGCGGACAATTTTGTATTGAACGAAAGCACAGACTAGTTGTAGGCTTAAGAATCAATTTTCTTGTTTGTGGTCTCTCAAAATGATGAATGCATTAACAAATTACC
>V300016263_L3_WHPEAkcfEAAARAA-541_1_paired_trimmed_paired_merged_contig_76690
TTAAGCCCGCAACTAGTCCATGCTTTCGTTCAATGCATATTGTCTGGGATTTTTATTATTCAAATGAACTTGGATTTTGTTTGACATCCAGGCCACAAACACGAAAATTGATTCTTAAGCCCGCAACTAGTCCATGCTTTCGTTCAATGCATATTGTCTGGGATTTTTATTATTCAAATGAACTTGGATTTTGTTTGACATCCAGCACATACACGGAACCTCTATATTCTTCATCACATTCATAAATGTTAATACAAAATTATCTCATTGTTTATTATATGAAAAAACTCCGCATCTAAGAAATCATTTTGTGAAGAACCCTGTTTGAATATTCACATTCTCAGTCTTCTGGTTGTATGAATTTTTGTCCATGAAAATCATTTAGAACTTATGCCGGGGTTTTGATCTTTATTTATTTGGTTTGAGCTGTAGATATACCCAA
>V300016263_L3_WHPEAkcfEAAARAA-541_1_paired_trimmed_paired_merged_contig_76691
CGTGCAGTTCTTAGAAAAATTGATGCATCTATTGTGGTTTTCTTTCTTTTAGAAGCTTTTATAAATAAAATTATCATTTTAAATTCTTCTTAGTGGCTGCTGAATCTACTGTCAATTAAAATTTTCAACAATATCAATCACTGATTTTTTATTATAACCCATTTTCATGACAGTTGAAAGGATCAGTTTTTCTTATGTGTGAATCGTGTAATTTTTATGAGTTTTGTGGTTTCTGCTTATATTGTATCATGGTGGCATGACTTGCAGAGTTGTAATACTTGGGGTCGGAATCACGCTGACTATTTTAAATATGTCAATATGCTGATTTTGAGTAGCTTTATC
>V300016263_L3_WHPEAkcfEAAARAA-541_1_paired_trimmed_paired_merged_contig_76692
TTCTAGCTTGCGAGATGAGCAGCCCGCGGTTGTCCGTGGTTTAGACGATGTGTCCTCTCGATGAGTTGAGTTGCTCAGGGCCGGCCTTCGGCCATCTTCCCTCATGGATTTGCAGGGCAATTCCTTGCTTTGTTGTGTTAAATCTGGTGGTTTTGTCGTATGTTAGGAGCCAAACTGTAATTTTTTTTTTTTTTTCACCCAATTG
>V300016263_L3_WHPEAkcfEAAARAA-541_1_paired_trimmed_paired_merged_contig_76693
CTGCAGACGAGGCTGCGGCTGTGCCTCGGCTGACTACTCATCTCGGTCATCATCATCACGAGATTGAGGAGGGGCCAAGAACTGCGGATGAAAGAGAGTTGGATGATGAGGAGGACTTGATCACTGAATTCTTTAATCATATTGGAGGAGAGGATGATGAAGACCCAAATCAAGATCATATACATCAAGCTACTGAACCTGATCACACTACTCTGCTCATCAACATCATCCCATTCCCTCCTGTTCAAATCATTATTTTGCCAGTTGTGGTTGGAAACATAGGAAGGCCACGGGCCTCGGTTCTCCATGTTCTCTTGATTTGCTTGCTCACCATCATCATCATCTAGAAGCGGAGCGGGAGGAAGAGGACTTTACACGGAGTATACACGCCTTGCGTGAATCAGATGAGCACGGTTACCTTTCAGCTTTTTCTTCCCGACTTCCGGTTTAATCATAGTTAGTTTATTAGTTTTCAGTCTTTTTATTTACACGGAAGACGTGACATAGAACCGAGCGCAATGGCGTT
>V300016263_L3_WHPEAkcfEAAARAA-541_1_paired_trimmed_paired_merged_contig_76694
GGAACGGTTGATATACAAAGTCAGGAGGCAGTGCTTAAAAGCCTCCAAGAACAGTTGAAGGACCATACTTGTCACTACATGCAGTTCCAAAGTTGCAACAATAACGGGAACACTTCCTCGCTGCGATTTGGGATTTCTATCGGAAGACGAATGCTGGTCCATATTGAAGGAAAGAGCATTTGTAGATAACACTGCTGCTCCTGCAGATCCTGATCTAGAGGAAGTTGGAATAGAGATTGCCAAAAAGTGTGCAGGTTTACCAT
>V300016263_L3_WHPEAkcfEAAARAA-541_1_paired_trimmed_paired_merged_contig_76695
GTCTATACAGAGATTCGAGGGCCTAATCACTTTGACCCTTATTGGGACTATATCCATGGTTTGTTGAAGGAAAGTAAAGCGTACAGCAAGGACACATGGAATGGATGCGTGTCAATCATGTCAACTGGCATTGATACTTCCCCAGTTGTTGAAGCAATACTCACTTTAGAAAATTCCTAAGTTTGTGCATTTGTAATACTTTATTTTCTCATATGTTCGGGGCCTTTCAATTAACCTGGGATGCATAATAAAATGGTGTCAACCAAATACTATCCCATGTTAATTCTATTACAATAATAGGCCTGTAGTTTGAATTTGAATCTTATTATGCATGATACTAAGCTTAATATTGTAATATTTCAGAATAACGAAATGCATTTCAAGTGTGTATATTTACCATTTGTGCATTTACGTATATTTAGACAAATTTTGATCATTTGGTTAATCTAAACCAATTTAATCCATCAACATCACATTTAGTTTGAGATCGCCTTCACACCGTATCACTCTGTGCCTCGCTGCCATTCTCCCCGCCCTTCTCTCTTGCCGTCTTCTCCCCTCAAAAACAAGAACCTCACATGGATGTTGTGTGGTTTCTTATGAATTTTTTTTAGGCAACATGTGGATTCTTACTATGGATGCCTTTTCATATAAATGGGTTATTGCGAAGGCCTCTCTTGCGACCCCTGTTCCACGAAAGGAGAAGAAGTTAAAATTGGAATCGCCTTTCAGCCTGTCTTACCCACCTCTCTCTCGCTACTCAATCTCTCTACATCTATCACAATTCTCAAACAAAGAAACAAGAAGTTCATCTAAAGCAAATTAAGAAACAAGCGGCTTCCATCTTCAGGAAAAGCTGAAAAGTGTGGATTGAGGTTTCAATAATCTTGACGAAATCTGGGGCATAAACCATCAAATCAAATTCTTCTTCCTCGATGCCATTTTGAATTGGACCTGCAACTGTAGAAGAGACATTTGGATTGACACAAGTGATTTGGGATTACTTGGAATTTTTCTGGGTTTTTGTTCTCTTTTCCCCAATCTTTGTTGTGCTGGAACTTTGAGATTTCAGAGGTGTCGCGAGTTACCAAGTCCTGGCGGCAGGGGAGATTAGGCTGGGGAAGGAGGTGTCGGGGAGACATAGGGCTGGGTTAGTGGTGGGATTGAATTTCAGCTTGTATGGGATCCGGGGCATGCATTTTGCAAATTAAGCT
>V300016263_L3_WHPEAkcfEAAARAA-541_1_paired_trimmed_paired_merged_contig_76696
TTGATAGTGCATCTGCAGCAGCAACCTGCAAAAGAAACAAGACAAAAGAGGAAAAATGGAATGTCAGTTCAAGAAACCCATTGATTTGTCTTGTTGATCACCACTATTTACAGAGACATGTCCTTACAGAACAAAAAAAAAACTTTGACTGAAAATCCCAACTGTAAATGCCCCGAAATCAAGATTTAACTGTCAAACACGTGGCAATAAAGATAACAAACATGTAGGACGGAAACATACAGATAGAGGACGCAATAAACCAC
>V300016263_L3_WHPEAkcfEAAARAA-541_1_paired_trimmed_paired_merged_contig_76697
AGGAACTTTGGATTGCAGCGTTGTTGCCGGGAAGATTGTGATCTGTGACAGTGGTATTAGGCCCAGAGTGCTGGAGGGACAGGTGGTGAAAGATGCAGGAGCCATTGGTATGATTTTGGCAAACACAGCTGCAAACAGAGACCAATGTTTCTGTTTTGACACTTCATACAACTGTCACTAATGTTGGCCCTGCGAATTACCACGCCATAGTTTCGCAGTTCAAAGGTGCTTATGTGAAAGTTTTGACGTATGACTTCACCAGAGAAAATCAAAAGCTAACTTGTAAGATCACCTTCACTACGAAATATCGGCTGGCAGTTCTGGAATGCAGAGGGTTGGTGTGGAAGGATGGAGTGCACAGGTCCTTGCAGTACATGAGCATTTCATTGTGAAAGCCCACAACTGGGGTACGTGATTAGGGTTATTTGGCACCAGCTGCTGCCCCTTTGTTTAGAGCAGATTGTGCGAAAAGAAAGCAGCAGCCGACAGCCCCCAAGAGAAGAAGAAGAGCTGCTGCCCCTCTTTGGTAGCAATCAGTCCATCAAAGTCGTAGTTGTTTTATTAGCTTTGAGCTTTGTATAGAGAGGAAATTAATCATTATATTTCCTTCTCTATTTGTTTATTTGGTGTGTGAGAGCTATTGGGTGTATCTGGGGTTTTGAATTGTGAGGTTGCCAAACACTTTGTAAATTAATACTCCCATTTGGTTGATAGTGGACTATTGGTGAGCTCCTATTGCTCCGAGGACGTAATCTAGTTAC
>V300016263_L3_WHPEAkcfEAAARAA-541_1_paired_trimmed_paired_merged_contig_76698
TCTGAAAACAGATGATCCTCCACTACCTTCAACCAAAAATTCACCAAAGAAATGCAAGACATTTTTCATCACTGCCAAATGTCCAGCTAATTTTCTTTTTGGGGTTACAAGCACACAAGGAACTGATGTAAGAACCTCACTAGTTTCTGTCTCAAGTAAAGGGGATGAAGAATCTTTTCTTTCCTGCATCCAATCACCACTGTCTTTGGATAATTCCGAGCACTGGCTGTCTGAAGTATCTTT
>V300016263_L3_WHPEAkcfEAAARAA-541_1_paired_trimmed_paired_merged_contig_76699
GGCTCAAACCTGAAGTGAAGAGAGAAGAGAGGAGCAAACCCTAGCTAGCTATCTGACGAAACTTCGAGCACTAGAGAGTCCAAGAAATAATGTATGGGCACTGCCAAGTAATGTCAAGCATGGCCATGGGAGGTGGCAACGTGGTCAGCCCGGAAACCCTCTTCTCGTCGCCGATCCAGAACCCTAACTTCAACTTCATGCCTACCCATCATCAGCTGCCTTTCCAGCCTTTCTCTTCCATCCTCAGTCCTCCTAAGGAAGAAAATGGGGTTCTAAAGATGATGAAAGGAAAGGAAGATCAGATGATGGAAAGTGGGTCCGGGAGCGAGCAAATTGAAGAGAAATCTGGCAACGAACAAGAAGCCGACAACCAACTGCAACCTCCCAAGAAGAAACGCTACCATCGCCACACTGCTCATCAGATCCAAGAAATGGAAAATATGTTTAAGGAGTGTCCGCACCCGGACGACAAGCAGAGGATGAAACTGAGTCAAGAACTGGGGCTGAAGCCGCGTCAGGTCAAGTTCTGGTTCCAAAACCGGCGAACCCAGATGAAGGCACAACAAGATCGGTCTGATAATGCCATGCTTAGAGCCGAAAATGAGAACCTAAAGAATGAGAATTACCGGCTACAAGCAGCGCTGAGCAATATTATGTGCCCCAATTGTAAAGGTCCTGCTATGATTGCGGACATTGGCTTAGATGAACAACATCTTCGCCTTGAGAATGCTCGACTTAGAGAAGAGTTGGAACGAGTTTTCTGCCTGAATTCTCAATACACTAGTGGGCAGCAAATCCAAACAATGGCACCTGGAGCTC
>V300016263_L3_WHPEAkcfEAAARAA-541_1_paired_trimmed_paired_merged_contig_76700
TCTAGTCCTAATGGCCATGTTGCCCTGCGTTCGGCATTTTTTGATCTATGTCGACAGCCCACTCATACTTCTGACACTCAGTTGTTTATAGAGAAATCCTCCAGTTTGTCATGTTATCTTTGTGTGAAGTTGCTTAGTGCGAGTAAACATGTGGTTTTGGCAAGTCCACTACTAGATTTTATATATCAATTTAGTTTTTCAGTATCAAAATGAAGAGGATATTCTTTATGATTTGACCAGATTTTTGGTATCTCTATCTAGTGTTAGTAATGTTGATAAGCCATTGATATCTGCATTTTTGTTTAACCTTTGTATGGTAGTAGTGTTGATATTTATTAAAATGCACTCGTGGAATTAAATTAGGGAGCTGCTAATTGAACTCCAAAAAGTCATCATGCACTGCTCTGTCAAGTAAAATATAAAGAATGGGGGAGTGCAGGATGGCTATTTTGGAGTGCTAATGGGGATTCCCTTAATTTTATTATCACCTCTGGATATGAAAGGATTTAAAGGAAATAGTTACTTAAATAATGCTTGTTTTTTAGTATAAAATAACTTTTATATCAATCAGGATATGAGAATGTTTTGTGTTGGGACTCTTGCATCACTATACAATCTAAAGGTACCCTCACATTACAGTCTATCTAGAATTTGGAATTTCTTTAGCTGTAATGTCTTATGAATATATTAGGTCAGAAGATTTTTCAAAACTCTCTAGATCTGTAATTCAAGAAACTACATATCAATGTGTGCTTACGCGCTGCCCAATCTATATTTGATTCTAGTTTTGTTAAAACCCAAGAAATAACAAAACCCACAACCTAACAGTCTATGAACTTGTGGTTTATGCATTAGTTGATCAACATGCCATGGCTTAACATTATTTACGCGCTTCTTTATATTTACATTTACCTAGTCTTCAATGAAAGCATGCATAATTTTTCACAAGATATATGGTTTTAAAAAGGAAAAAGCTTTGCACCAATGTATGAAGGATGGGAAGAGATATTTTAAGGATGATGGAATTGTAAAAGAGAAGAAAGACAGAAGGAGAAAGAGGGGCAAGTAGGGTGAACTCAATTCAATTCAATTCTTCATTATCAAACCAATGGACCAATAACGTACTACAAGACGACCCATATATAGGCAATCGGTAGTTGGAAAACCTGAAATAACAAGGATAA
>V300016263_L3_WHPEAkcfEAAARAA-541_1_paired_trimmed_paired_merged_contig_76701
GGATCTTTCTCATCATTATTCGAAAATGCCTCCAGAAACGAAGTTGGAATTACATATATATTCTGCTGTATTATTATACTGTCTTCAGCATTCCGATGGTTTTGAATTACCAATAAATGGGCTCTCTATTTCACAGATTGTCATACTTATATCCCAAATTAGGGTGAACTCTATGACAATTGTTCGTATGAAATCCATTGATTATCATGGGTTAGAAGATCAATTTGGAAAGCTTACACCTTGGGGAGAAGGTCTAACTAGTAATATGGAACAGGT
>V300016263_L3_WHPEAkcfEAAARAA-541_1_paired_trimmed_paired_merged_contig_76702
GACTGCAAAAGAACAAAATTCCAATAGGTATGACTGATTTGTCTCAAATAACTCATAGTAACTCCTCCGATGGACTGCAATTTAGAGGGTGATGGTTAGATGGTATGCTTGGATTGGGATAACAAGACAAAATTCCGGCAACCAAATCCAAGCAATTCATTCTATAGGCTTCATTTGTTGAGTTGATTTGATGACGAAGTAGAACAATAATGGTGGTAACAAGAAACTGTTGATTGTTATCAAGAACAGTTTTTATTGCAATAGAACGAGTAAGTCCTCAAAGATCTTGGGTTGGCACAGCAATGCCATTGTGTGATCAAAGCATAGCAAGAAGCAGATGGGCAGCTGAGGAAGCATCCAATGCACTTCCATAGATGTTAATAATACTTATGGCATTATCATCACTCATCCAGCCAGCATATTTTAACGGATGGATAAACAAAGATTATGCTACAACTCACTGAAATTATAATGCAGAAACGTACCAGTTTATCAAACAGACAGAAAAGGAGGAGGTGGGGTAAGAAAAGTAGTATTTGCAAGGTTAATCTCTTACATACAACTAAATTCACTTGCCATAAAATAAATAACAACATATATTCACCTCTTGAATTGCTAGTAAAGCATC
>V300016263_L3_WHPEAkcfEAAARAA-541_1_paired_trimmed_paired_merged_contig_76703
TATCTCCCACTAAGAAAACATGCACCTCTCTCTTGATCTCGATCCAACTCAAACCTGGTTTCTTTATCAGCCCTCTTTCATCCATCATCTTTCTGACCTCTGTTACATCACCCCACATACCAGCAGTAGCATAAATGTTGGCCAGAGTAATATAAGTAGTTGGATTCTCAGGTTCTATCTCAAACAACGCATCTGCAGCTCGCTTTGCAAGCGTGAGGTTTCCATGAATTCTGCAGCCACCGATTAAGGAAGCCCACAAGTACTTATCTGGTTTCATTGGCATTTCATTAATAATATTCTTAGCTTCTTCAAATCGACCTGCTCGGGCCAATAAATCAACCACACAGGAATAGTGGTCTGCGGTATGCGTTAACCCATGTTTTGCCTTAATTGAATGGAAGTATTCAAGTCCCTTATCAACTAAACCAGCATGAGTACAAGCGGAAAGAACACCCACAAAAGTAATGTGATCAGGCTTAGTACCTGAATCAAGTAGTAACTTAAACAACTGAAGGGCCTCATTAGGTTGACCATTCTGAGCATATCCAGCAATCAGGGAAGTCCATGAAACCACATCTGGGCAGGGCATCTCATTAAACACCTTATTCGCATTCTCAATGTTTCCACACTTTGAATACATATGAACAAGTGCACTTGCTGCAAAAGACAAGGGGTCAAATCCAATCCGCGTCATGTACCCGTGAACCTGCTTGCCCAGGTTCTCAGCAGCATGCTGAGCGCAGGCATTCAAAACCCCTGCAAAGGTGAACTCGTTCGGTCTAATGCCGGACTTCATCAACTCCGAGAACAGAGAAAATCCCTCTTCCTTCTTCCCATCCTCAAAGTATCTATCAATCATTGCTGTCCACGTAACAATATCTCGATTCACCATCTTATCAAAAATGCGCCTAGCTTCCTCTATATTCCCACATTTCCCATACATATCCGATAAGGCACTCCAAACGACCTCATCCGAGTCCAGCCCGGTTCGCATTATATAACCATGAATCTCCTTCCCCATTCTCAAACTCTGAATGGCTGCCGAAGCAGCAAGAAC
>V300016263_L3_WHPEAkcfEAAARAA-541_1_paired_trimmed_paired_merged_contig_76704
TCACTGTTTTGCACTTTCAGATTGCAATCGCCCTCTCTTCCCGCACCCTTAATTCAAAACGCGGTACAAGTTCTACATACCGTCGACATGAATCCATTTAAACAAGTGCATTTCTGATTTTATCTTTAAAGTGCATTTCTGATTTTATCAGATTCAAGACACAAACAGAATATGCATTCTACAAATTTTTGCAATCACATCAAGTATAGGAACAAAAAGACTTGATCTTTAAACAAAAATAAGAAGAAAAAAACTAAGCAACCCCAAACCCATGAAATTTGAGACAAAATTACAACGTGGTTGGACGAATTTTCGAACCTCATCTCAAGAAATGCAACAAATCAAAACAAAATCCCATTAAATATAAAACAAAATAAAAAAGCCAAAAAATTAATTACCTTGGCAAATTTGATCTCGTC
>V300016263_L3_WHPEAkcfEAAARAA-541_1_paired_trimmed_paired_merged_contig_76705
CGGTTGGTCCCCACCTTCTACCGTCACCAAGACGCTGCTTTTCTGAGCCTCCCCGTTCGGATTGTGCAGACCACCTAGTGGTCCATTTTTGTCATCATGGTCACTGTCTGAGCTTGTTGCCTCTGATTTCTCTTCCCCTGTTATTGTTATGCATGACCATGCTGCGGATTTTGCTTTTGGATCTGGGTCTTGTTTTGTGACAACTCTTGAGTTGAGACTTTTTCTCTTCCTGACGTGGTAGACATAGAGAATGACCAATCCAAGTACAGCTATTCCAGCCAAGTCCCCGACCACAATGCCGGCGATCGTGCCGGGTTTCAGCCCGGTCTGCGATTGATTCCGAGTCCCATTTGCTCCCCCAGAAGTGTTCGTTTCTGGGCCATTATCAAATGTTCTGGGAATGGCAGCAATCGCCGGAGAAGAAGAACTGGTATTAG
>V300016263_L3_WHPEAkcfEAAARAA-541_1_paired_trimmed_paired_merged_contig_76706
GAAAACCTGCGCTACTTGAACCTCTCCTACAACAAAATCTCTGGAAAAATTCCTGTTGGTTTCGTGAAAAGGGTTTCGGAGAACTCCAACATTGATCTCTCCTTCAACAATTTGACCGGACCGATTCCCGACTCGCCGGCTCTGCTCAGTCAGAAAACAGAGCAGTTTGCAGGAAACAGTGAGCTTTGTGGGAAGCCATTGAAGACCCTCTGTCCCATTCCTTCTACTCTGTCCACACCGCCGAATATGGCAACTAATACCAGTTCTTCTTCTCCGGCGAT
>V300016263_L3_WHPEAkcfEAAARAA-541_1_paired_trimmed_paired_merged_contig_76707
CTTCTTTCCCACTTCTCCTTCGATTGTCTCCCTAAATTCTTTAAACTTTGAAAACTTGTCTAAGTTTTCTTACATGAAGAAAACCCACATGTACTTGGAGAAGTCATTAATGAACATCACCATGTACTGCATCCCACTTATTGATGGTTGATTGACATGCCCAAACACATCGTAGAAAACTAGCTCTTAACGGTTCTTTTGCTTTGAACTTCGACTCCTTGTATGGTAGTTGATGAGTTTTACCATATTGACATCTTGCACAAACTGTGACTGTTCTTACGTCAAGCTGAGGTAGCCCCTTAAGCATTGACTTCTTCATCATCACATTTAGCTTGTGATAGCTAACGTGTCCCAATCTCATGTGCCATAAATCTGCTGTCTCGTTCTTCCTTGTCTTGTCTATGTATGCAGTATCTGCTGACATTACATAGACTGACTGCAGTCGTCGTCCCTCCATTGTTGGCGTCCCTAAGATCTTGAGGTGTCGATACACCTTCACATCTCGTGGACCAAACAAGACATAATTTCCTAACGACGTCAGTTGCGGCACTGAAAGCAGATTTTTCTTCATACCTGGAACATGGTAGACATCTTGAAGCGGCACATGGTTAGTGCTGTATCGGGGTTCAATTACTGTTTTAACGATGTGAGCAATCGGTAGCCTCGAGTCATTAGCCGTCACCACTAAGCGGCCTCCTTTGTACTCAGTCAGACTTTGTAACTTTTTCTTATCACCTGTCATATGGTTTGAGCAGCCTGAATCCACAATCCAATCATTTTGGTAGTCAATTGACTCCAGACTTGTTGCTGTGAGAGCTGACTCTTTCTTCTCTGTAGCAATAGATGTTTCAGCGTCCCATTCTTCCTCCAGGGCTAGAGACGCAATGACGTCCCAATCATCTTCACTTTTCTTCTCT
>V300016263_L3_WHPEAkcfEAAARAA-541_1_paired_trimmed_paired_merged_contig_76708
CAGCAGCCCCAAATTCAGCAACATAACCAGGCCCATCTTCAACCGCAGCACCATCCCCTTTCTCAACCCCAATCTCAGTCACAACCTCAGCAACAGGCACAGGTTCAACACCATCCCCAAATTCACCCTTCTCAGCCCATGAATGCTGCTGTCCAGCCTCAGGCACAGCATCCACCATCTCATCCCGCGTCTGGCAATAACTCATATCCTCAA
>V300016263_L3_WHPEAkcfEAAARAA-541_1_paired_trimmed_paired_merged_contig_76709
TCTCTGCTTTCCTCTTCTTCCCTCCACAATAAACAACCACCATTCTATTTCTTCCCTCCATTTTATTATTAATATTCATTACCATATCAGCCTCCATTAGCATTGGATGATTCATCTCTCTCTCTCTCTCTCTCTCTCTCTCTACCTGTGACTCTGTATTGATCGAGATAACAAGATTTGATGTATATGGTGAGAAGAAACAGTTTAACATAGAGAAATTAATAGGTTAAAATAAAAAAGGTATGAATGGTGGTACTGCTTCTGAAG
>V300016263_L3_WHPEAkcfEAAARAA-541_1_paired_trimmed_paired_merged_contig_76710
ATGTCGCTGTAGAACTTCCCAAAGCTGAACACAGGAAGCATATGAACAAAATAAACTATTAAATGATATTTAACATAAGACCGCAGTATGTACAAATATGTATCAGCAAACTTCAACAAGAAAGAGTAATAATTAATTTAACAGCTTAGAGTACCCATGTATGCCTCACCATACTCCAAATTTGTTTTTCCTTATTTGGACAATAAATTTATTCCAAATCAACCCAATGCTACCACTTGAGCTGACTAAATATACCTACAAAGGGTCATGCGTCTAAAGATATACAACATATACAAGGAACACTATATTACCCTCGAAGTCATCCATG
>V300016263_L3_WHPEAkcfEAAARAA-541_1_paired_trimmed_paired_merged_contig_76711
TTAAAGGGGTATTGGAGCCTGTTCCCGAGTAATCCACTTATGCATGTATATTTTTTTGGTGGTTATTCTTCTTGGTTATGGAAACTCGAACATGCTCTCTTTGATCAGGTATGTGAAACTGTTGTGATATTATAATTTAGGTTTATTATATTGAAATTTGGAGTAGGCTTCTCGCAGGACTTATTAAACTACATTGACAATTACCAATTGAGTGTTCCTTTTACCTTCATATTGCAATGGTGCATGGTAGCTTTATAAATATTGACGAATAAAGAGCATTAATAATAAATTACTGAGAATATGTATGTTAACCGACTCATTTGCCTCTGATCATTTAGTAGAGAGAAAAAAAGGTATATTTTCAACCATTTAAGAATGTGGTGTGAATTTCACCTGCCTGTATCACCAAAAAAATTGATGTGGTGTGATATACCATTAGTTCTTTTATGCTGTTATTGTGGGGTTCTTAGCCTTTTGAGCTTGTGATGCTTTGGACCTCATAGATGTTCCCTTGTTTCAGAACGTCTGTAACTGAGCAAACGATTTATTTTCTTTTTCATCTGATTTTAAATTTGTAACCCTTTGCTATGCTCGAACTCTTTCAACGATCTATACTGAGTTATTGTGTCAATACAGGTAGCCTAGTGCAAAAATGGGG
>V300016263_L3_WHPEAkcfEAAARAA-541_1_paired_trimmed_paired_merged_contig_76712
AGGCTGGTAACCTGGCATCCAGAAAGGAGCCGCTGACTGGGATGTGGATTGGGATAAGTTTGAAGACGAATGTCTGCCAAAAATGAGTTTTTATAGATCCAGTATTGTTTCTGAGATAATAAATTTCTGGTAGCACTTAAATTCTTTTTTCCTTTTCACCTTGAGTTTTCGCTTTTGTCAAGAGCTCACATTTGATGTGTCAAATGTCTTGGCGCCTCCAAAACAGAAATCATCATCAGTTCAGAAAGAAGAAGCTCCTCCAGTTGAGAGTCCAACTGCTTCTTCACCTAAAGTTGATGTCAAGTT
>V300016263_L3_WHPEAkcfEAAARAA-541_1_paired_trimmed_paired_merged_contig_76713
AAGGTTGTTGATCTTCTTGCCCCTTACCAAAGAGGAGGAAAGATTGGGCTCTTTGGGGGTGCTGGTGTCGGAAAGACCGTGCTTATCATGGAACTCATCAACAATGTTGCCAAGGGTCATGGTGGTTTCTCGGTGTTTGCTGGCGTGGGAGAACGCACAAGAGAGGGTAATGATTTGTACAGAGAAATGATGGAAAGTGGTGTCATTAAGCTTGGAGATCAGCAGAGTGAGAGTAAATGTGCCCTTGTCTATGGACAAATGAACGAACCTCCTGGTGCCTGTGCTCGTGTTGGGCTCACTGTGGCCGAGCACTTCCGAGATGCTGAAGGACAAG
>V300016263_L3_WHPEAkcfEAAARAA-541_1_paired_trimmed_paired_merged_contig_76714
GGTAGCTATCTTCGTCATCTGCGTCTGCAATTCTAACACACTTTAATCATGAAGGAAAATACAAGACATAAACATAAATTTGACAGGCAAATTGACTTGAGCAACCACACATGGAATTTAGCTACTGCCTTAATAGGTCTGTCTTTTGGATTAATCTGGATTTCATAGGAATTGAATAAATTCCTAAGGCCACCATTCCCTCCACAAAGGGTATTAGGGAAACGAAGTTTCTCCCATATATAGAAAAGGGTGCATACCATCCTCGACATGATGCTGTTGATA
>V300016263_L3_WHPEAkcfEAAARAA-541_1_paired_trimmed_paired_merged_contig_76715
TATTTATAGCAATGGTCATATTTGTTTAGGTAATCTATGGGTTTCAGTTAAGCTTTTGATATCTGATTTGTATTTAATTACATCACAAAAATCTTTCTTTTGCTGGATTGCTTCACTCACGCATTTGTTGAAACTTGTCCTTATAATGGACTTACATCTTCCGTTGTTGCTTCTCTGTTTTTTTGTTTAACGCATAATTTATCATCATTGTTTGAAACATGTGGTAAGTGTTGCCTGAAAGTGTTGTACCTTTATCTCAATCTCTTGCTGCGAAGATGTAGTTTTCAGCTAGCTAAACAA
>V300016263_L3_WHPEAkcfEAAARAA-541_1_paired_trimmed_paired_merged_contig_76716
TTGATATCTGATTTGTATTTAATTACATCACAAAAATCTTTCTTTTGCTGGATTGCTTCACTCACTCATTTGTTGAAACTTGTCCTTATAATGGACTTACATCTTCCGTTGTTGCTTCTCTTTTTTTTTGTTTAATGCATAATTTATCATCATTGTTTGAAACATGTGGTAAGTGTTGCCTGAAAGTGTTGTACCTTTATCTCAATCTCTTGCTGCAAAAATGTAGTTTTCAGCTAG
>V300016263_L3_WHPEAkcfEAAARAA-541_1_paired_trimmed_paired_merged_contig_76717
TGTTTTCTTATGTTTGTTTGTGGCCCATTTTCTAAAGTTTGCATCACTTCATTTATTTATTTATTTTGTAAATGGTACATTTCATTACTAACCAAAACAAGTACAACAAAGCCCATTACAAGTTAAGCACAAAAAAGAAAATGGGCCACAAACAAACATAAGAAAACAGCCCAAGAACCTTAGAGCCCATCACACACAAACAAACTACATAGAAAAACCCTAGAAACGCCGCCATTAGAAATTTGCACAATTGTCCGCCTCCCGCCACGATCACTAGGGATCACACCATGAAGAAACCCGAAATTGGTGAAGAAAGAGGCCACATCATCCACCATGGACCAACACAAGGATTGCCACCACGAGACTAAGGAAGCACGTAGGTGTAAACCCACGAGAAATATCGTCGACAAGGGCGAACAGCGAGAAGGGCCAACAATGGTGATGGTGGGAACACCTGAACTAAAGCTCTACATATTCTCCCACAGATCTGCGACAAATTGCGATATATAGAGGCAATAACCGATCGGAGATTATGGAGCCAAAAGAAAAATATGATGGGGGCTTGGGTCAAGGAAGGAAACGGGTGTTTGGAAAAAGAGCTCAGAATGGTGAGAACAAAAGCAAAAGTAGGAAAAGAAGGGAGAGATGATGAAGATTGTAAGGAAGGGGTGGGAAAATTGTAGACATCAGGAAGAGCTAGATAAAACTGAAAACAAACTAACCACAAAAACAAACTGCACAGGAAACCATCAAGAAGAGCTAGATCAATGAGAACGAAACCCTCACATGTCGGTGAGAAAGATTTTCACAGAGGAAAGAAAAGCTCTCACATAGTTTCACTTCATTCTATACATTGATAGACTTATCACCTAAATTAAAGAAACCATAAACCACCTAATTTGTATGCACGGTGAAGTCTGAAATTTACTTGTTATTCA
>V300016263_L3_WHPEAkcfEAAARAA-541_1_paired_trimmed_paired_merged_contig_76718
GAACAAGCCATGTACAGAAGTAAGAATTCCAAATATCTGCCCACATATGTAGCACAGACAAACTGCAACAAACTTATTAATTTAGGAAACATTCACAGAATCCATCAATCCTTATGGGTCACCAGCTCCACTTGCCTACTTACGGGTTATGGACTTGAAAGGCCTTACAAAATAAAATACAGCAATGCCCGCAACATCAGGACAGGATAGTTCCACTCAGTCAAAGCAGACAAAATATAGCTGTCCAGTTTTGAGAACCCTTAACATACTTTTGCTTCCGTAAAACCTCCATGTGTTTACCATAAGAATATACAACAAAATTATGATACCCCAACCATTTTAAACTTTTTTAAGTATGATTTTAGACCTTGTCAGATACTTTTTTAATCAAAGTATCACCAGCTTGACTTGCTTACTCCAAAAACAAAACAACAGAAGCAAAATTGCCCTTGACAATGTTTGGATGTTCCAATGGAAATATATAACCACAATACCACATCAACACTAAAACCAAGAAAAGAGAATTAATTTCTTACAA
>V300016263_L3_WHPEAkcfEAAARAA-541_1_paired_trimmed_paired_merged_contig_76719
AAAAAGTCAATAAAAAATTGTAATGTCCCTAATCACACATCTCTTATTAACTTTATAGCAACCATGGAATAAATAAAAAAAGAAAAGAAAAAAAGGCTACAATGAGCTACGTAGAACATATTCAAACGCCGCCTCAGAAGGAAAGAAAAAACAAAAAAACAATCAATCTAATGAAACTGAGCAAAAACAAAGATAAAATCAAGCTCATCATTTACAAGCCAAATCATAAACAAGCTGATTCGGTAAATTGACAATCATTGTGCAGTTCATCTGTGCTGTTTTGCGCTTCTTCATCAATTTCATCAATGTCACCTTACCTCTAACC
>V300016263_L3_WHPEAkcfEAAARAA-541_1_paired_trimmed_paired_merged_contig_76720
TTTATGTTTGTAATTCATTTAAGATTTTCATTTTATTGCTTTCTGTAGCACATTGGATAGCTCGGAGCCATTCACAATGACTGTTATTTTGTGGCATTCTGTTGGACTGGGACTGGAAACATTGTTGTTGTTTTTTTTTTTTTTTTGGAAGCGACACAAACTCTCTGTAATTATCATGTCCTCGACTTGAGATGTCAGGAGAGTAAACTATGAAAAATTGGGAATAAAAGATAGTAATAGTTCAACTATGCAGACGCATATTTGCTAGAGATGGTCCTTTAGTGCTTATGGTTCCGGGCATATTTTATTCTAGGGTTGATGCTTAACCAATGTCTAA
>V300016263_L3_WHPEAkcfEAAARAA-541_1_paired_trimmed_paired_merged_contig_76721
CTCATGTTGGTTCATTTGGAAGTCACGGTGTGAAGCTGTTTTTAATAGGATATCTCATTCTCCCTTTAGAACTTTGCGCTCAATAGCTACTGCTTTGGCTACCTTTCAAGAGGCTTTTAATACCCGGAGTCTGATGGCCACGATTAGCACGGGGCTATCTCGTGTTATGCTCTGCCCTTCTCTATGGTCTCCTCCCCCTGTTAATTGGATCAAGTTGAATGTTGATGCATGTTGGAAAGGGGATTCCTTATGTGGGCAGGTTGGGGTTGTTGCCAGAGATTGGAACTCTGGATGCATAACAGTGAAATGTGTTCGGGTGCATGCTTCTAAGGCTGCGATGGCGGTCTTGGAAGGATGCTTACAGGCGAGAAACTTACAGGTGCAGGAGTTGGTGATTAAATCTGATGCTCAAGCTATTATTCAGTTCCTAAATTCCCCTTCTGTGAGTTGTGATTGGGAACTGCTCCCAATCCTGTCTCGTGCTTTGGAGGTCGGGAGGAGTTTTCAATCATGCTCTTGGTTGTGGTCTCCACGATCAGCAAATATGGCGGCAGATTTTGTCGCAAGAAACTTGTCTCCGGAGATGTGCGGCTCAGGCTGGGTGGTGACACCTCCATCTTCGCTTATGGGTATTCTAAACAAAGATGGTCTTCCATGTCCTCCGTAGGGGGTTTTTTGTTGTGGTATTTAGGAAGACGCTGGGGGCCTTTGTGGCGGCGTCTATTGTTTCCTGTTTTTCCTTGTTCTTGTTTCTGGGTGTGCTGGGCACCCTTCTGTC
>V300016263_L3_WHPEAkcfEAAARAA-541_1_paired_trimmed_paired_merged_contig_76722
CTCATGTTGGTTCATTTGGAAGTCATGGTGTGAAGCTGTTTTTAATAGGATATCTCATTCTCCCTTTAGAACTTTGTGCTCAATAACTACTGCTTTGGTTACCTTTCAAGAGGCTTCTAATACCCGGAGTCTGATGACCACGATTAGCACGGGGCTATCTCGTGCTATGCTCCGCCCTTCTTTATGGTCTTCTCCCCCTGTTAATTGGATCAAGCTGAATGTTGATGCATGTTGGAAAAGGGATTCCTTATGTGGGCAGGTTGGGGTTGTTGCCAGAGATTGGAACTTTGGATGCATAGCAGTGAAATGTGTTCGAGTGCATGCTTCTAAGGCTGCGATGACGGTCTTGGAAGGATGCTTACAGGCGAGAAACTTACAGGTGCAGGAGTTGGTGATT
>V300016263_L3_WHPEAkcfEAAARAA-541_1_paired_trimmed_paired_merged_contig_76723
CGACCCGAAGGCCAGGCTTGTTTCCTGTGTCAGATACAGTGAAAACAAATGTAAGATAGGGAGGCGATCTCACCTGTTACACAGGCCTGGTACAGAAACTGAAAACAAAGGCAAGATTTACATATGACATCAAGGAATAACTTGGATATACGTTTAAGAGGCAAGGTTTTGCCTGTGATTTTAAAAGTAATGTTTCCAGGTTCATCTTTTCACTTGTAATTCTCTCTCTTTCCTTTTCTATTACCGAATCTCTTTGGCGGGATAAGAAAAGGCCTTTTATTCTCTTATTCTCCCTTTAAGTATCTTATTATTCCTACAGTCACAAGCAGCTTCATGCTGCTGCTTCTAAGGGAGCATCTGCTAACACGTTGCAATAAAACAACCAAAACACTACGGTCCCCAGCTTCCTTATCAGACTTGCGTAACTTCTGTCAGACAATAAGGCCGATGTTTAATAGAATTGAACCATGTAATTCACATCAAGAATATTGCCTGGTCTGTAGATATCTTCCCCGAAAGAGAATACATTGAAGCTAAATCCGTCCAATCTAATTACAGCTATAGCTAAGCTTTTAGATTGTGAACTTAGTATTTCATTCATACGGTTGTTTTGGAGATCATGTTGTCTTTGGTTAGTGGATTCTTTTCGTCTCTTCATATGCACTTGTTTCAATAATGACAGCAAAACAATCATAAAAGACACGACTAACCTACATCTACAACATTTCACAAGAAAACAAAAATATACTGCAGTGCAGTGCTATCAAATTTATTCCAAAAGCTCCAAAGTATCTATTTATGTACATACATACTTACCGGGACCGAGAAGGTTTTGTTGGCAGC
>V300016263_L3_WHPEAkcfEAAARAA-541_1_paired_trimmed_paired_merged_contig_76724
CTTCACCCCAGTCAAGCAGTTTAACTGGCATTAAAAAAAAGGAGCCGTCATTGTAACGGTAGAACTTGCAACCAGATTGAATATCATGACGAACCAATAAAAAGAAAAAGGAAGGGAAAATACAAAGAATCGAAAAGGATAATTTGGTTGAATTAGACGATGATGACGACAGTGACTACAATAATATGTCGACAAATAAGGATCTTACTTTCACTAACATAAATATGTATGTATGAGCATTTTTCCTATTCAGTTGCTGGACAGGTTTCAACTAACAGGCGGGGAAGTCACATGAGAGTTGAGGAGTACAGCAACATTATCCAAGTTGTTGCTCTCAACAGAAAATTCAACACAAACCCGTGTAAGAGTCACGGATTCCATAAGAGTACAATTACAGTGGACAATCGGCAACCTTCATTGCAGTCCCTTGAATAATATGCATTTGGAATTTTACCACAAATATATATAAGTACCTAAATGTATATAAAGTAAGAAACTTGTATTGATTTGCAAGATCAACCACACAGTACACCTAATCCAACATTTGAACTGACTAAACAAAGTGAATAATTGTAAAACAACACTACAATCAACCTTACTTTTGTGCTTAAACGACATTTTACAGTAGAAAAACCAAAGTGGAAAATACTAAGATCTTCAATTATCTCCCGAAATTCAATTAAATTAAAGTAAAAACCAATTGGTTTTTGCTAAAAACATCCATAATACAAGCAGAAAAAAAATACAACAAAAAGATTAAATTTTTAAGAAATGGGTATCGAAACCGAAAGAAAAAGATTGGATTTTTGGGAGAAAATCACAAAGGGCAGACACTTGACAACTTTCAAAGGACCCCCAAATAAAAGATGAAGAGCAAGTGACAGAAGGGGAATACCGGCGACGTCTTGACCGTCGTAGAT
>V300016263_L3_WHPEAkcfEAAARAA-541_1_paired_trimmed_paired_merged_contig_76725
TAGAAAAGGGAAAAAGAAGCTGAAGTGAACCTAGAGAAATGATCCTGAGGATGCAAATTTTGACAAGAAAAAGAAGGCGGCCAAGGAAACCACAGCTGCGTTAGTATTGTTTTTCACTTTTGTTGATTTTCAATGCTGATTTGTTTATCGACTTCTTCTGCATTGGTGTTCAGTGTTCTGCTGTTTGTTACACTTTTAGCACTTGGCATTCCAATGTTTTGGAAATTTCTTTATGGAGAGAGTTGGGGAAGGCGAGGTCGAAAGAG
>V300016263_L3_WHPEAkcfEAAARAA-541_1_paired_trimmed_paired_merged_contig_76726
GAATACCAAACAAGCCCTAATGAAATGGTGAAAAGTAAGATGGTGAAAATACTATAAACAATCGTTGTCCCTGATCATTTAAGTAATGTTCGAATCAAGCGGCATGAATTTGCATTTTGATATGTCCATAAATCATATAGGCCATCATATTTCAGAGTAGGATATAGAAGCGGGATATTCAACACAGGAAAAAAATTAAGAAAGCATGCACTCAGTTAATGCCTTTAGATGCTTGTTAGCTTTCTGCTTAAATGCATGAACGCCGTTAGTTTTATATTGATATCCAGAATCCAGATTAAATA
>V300016263_L3_WHPEAkcfEAAARAA-541_1_paired_trimmed_paired_merged_contig_76727
CTGGGAAGCCTGCAGGAAAGATAAAATCTTTGACAATATCCGGAAGCCATGATAATTTTTCGTTGTTGAAATGTGAGCTCCCGGAACTATCTGATACCGAACCAATAAGTTCGTCCTCGACAAATGTCTGCACTTGAAATTCATCATCTACCACATACCTCTTAGCAGTGCCATTTCCATATCTCTCCACTAAAATCACTTGCGTCTGCCGTTGATTTCTGCCGTTTCCGGCTCGATTTTCGTCGTTAACATCTCCGTCTTGAGAGGAGGAGGAGGAGGAAGAGGATGCGACGGTTCGGAAACGGCAATGTCTGAAATTGAGAGGCTTTCGAGAAGATTTGTTGAAAGCGCAGGTAGGAAGCGAGAGTTGCAGAGCAGCAGCGCCACAAGGCATTGCGATTTGTTTGAAGGACCTTGAAAAGGGGGGGGGGAGTTTAATTAGGGTTTTTGAGGTTACAGAAGCTGCAGAGTCAGTCTTCTTCTTCTCCAAATCTCCACTGCTCGCTGCAGCAAAACGGAATTAACGGTCAAATCTATCTTCCATCTCTCTTCGATCCTCTACCACCCAAACTGTACGGACATTGAAAACGGAGTTTATGCCTACTTACCATACCCACCTTCCAAAACGACCTCGTTTGGCCCCCTGAATGGAGGCTT
>V300016263_L3_WHPEAkcfEAAARAA-541_1_paired_trimmed_paired_merged_contig_76728
GTAACCCATTACTATTAACCTTCAGCAATCGTTCAATCTCCTCATCTTTCTTAGCAATTGTGTCCCTGAAGGATGCCACCTGTTCCATAAGTTCTCTCACATATCTTCCCTCTTTGTTGCTCCGGGCAGCACCTAATTCAACACCAGAAACCCTCTCTGCAAACTTCAGTGTACTTGTAGTTTCAGCAAAGGATTGAACATCCGGATTCAGCTGTACAAACATAAGTGTCTTTGCTTGACCACCTAAAG
>V300016263_L3_WHPEAkcfEAAARAA-541_1_paired_trimmed_paired_merged_contig_76729
GGAGGAGGATGACTTATGATCAACACGTTCCTATTTCTAGGCGTAACAAGAAAAATTAAAGATTCTTAAAGCAAATTAGGGAGTGGTTATAGTGCTGACTTTTTGGTTTTGGCAGTGGTTATAGAATGAATTTTGCTTTGAAAGTGCAATGCAACTGATCTATGATGTTGTTAAACTGTTTATTTACTGTCATGAAATTCCAACAAATGTTTCCACAGATGTGTATGCTTTGTATCATACATCAATATAGGTATTTGGGTATAATCACTTCGTGTGTTTTATTCACAGGGGCGTTTTCTAACTATAGTGGGG
>V300016263_L3_WHPEAkcfEAAARAA-541_1_paired_trimmed_paired_merged_contig_76730
TCTTATTTTTCTTAATAATATTTTCCTTTAAGTGGTGAATGATGTCTCTATTTCCAACTGCAACTTTCCTGTTGAAATTTCTCCATCTTTTGCGTGTTTTTATGGTAGGGATTATTATATTCTAAATTTTTAATGATTTTGTATGTTAATCAATACTTTAATGATGAAGAGTTCTGAATTTTTTAATCCACAAACTTTATGTGGTCTGGTAAACATGATATTAAATTTTGTAGTTATATATTTGGGGTTCTTAGGATTGGTTTCA
>V300016263_L3_WHPEAkcfEAAARAA-541_1_paired_trimmed_paired_merged_contig_76731
AATCTTAACTAGCATTATTAAAAGAAATTCCTATGGCCACCTGCAGTTCAAGTTTTAACTAGGAACTATTCGTGCTAAAAGTATTCAAGTGCGATTAGCATGTGCTACCACTATGAACTTCTTTACTTTTCTCCGCTCAATCTGTGGTGGTAATCTAATACCTCTTTCTGTTTATTGATGACTCAAATTTTTGACAGATGAAAAACTTTCTGAAGAAGTAG
>V300016263_L3_WHPEAkcfEAAARAA-541_1_paired_trimmed_paired_merged_contig_76732
TTTCAGGTACAAATACCTGCACTATTGACACCAAGGAGATCAATGCCCAGTTGTGACGCCGAGCATGAGACCATAAACAGCCAATCAACATCATGTTATAAGCCTGCAAAATGAATTCTAGACTTCTCGCACTTGGAAGGTGATAAGATTGCATTGGATTGTATAACAGATTAGTCAGACTACTACAAAGTTGTAAACCAAAACATCCCTAAGACTACAGAAACACCTTTTGAGGATGAAAATGTTACTTTTTCTCTGGAACCACAAAAGGAGAAGTCAAAGAACATATTGATCTTCTTAAAAG
>V300016263_L3_WHPEAkcfEAAARAA-541_1_paired_trimmed_paired_merged_contig_76733
CATAACCTTCAATCGAATAATACACTGTAGTAAAAACAAAGTCAACGTTCCTAACCAAATTGAGATTCTCTTAACATTGCGTGGGTGCTCCTGCCCAACATTAACATTAAAAAGAAAAACCTATCATGTGCTCATCCCTTGTGTTAAAAGGGTTTGTGCACACCATGGGCCAGAAAGATGATTCCCCACCGCAGAGGGAATAGTGGGCAACACGTAAGAACCTTCCTTTGGGGGACACCAGAAGGATATTTCTCACGGTATTTTTTTACAGAAATTTTGATATTCTTATGAGAAACTGATGTCACTGGAAAAGGCCTAACAACATTGATCTTATCAAGTCTTCTAATCACATACCAGACATCTCTTCATGTGTAAGGATGTTACTGACAAATTAACGGAATAAAAATGAAGCTTACTTGTACATACTATCTCCACTAGCAACTCCATATGGAACAAATTTGGAACATACCTTTTAAGAAG
>V300016263_L3_WHPEAkcfEAAARAA-541_1_paired_trimmed_paired_merged_contig_76734
CACAGCAGCGAAGGTTGCTTAAAAGGCCAGAACCTGATGACAAAGTTGCATGCCTTAACATTTCATTTACCTGGAAAATTTTGAAAGGAATCCAGCAAAAAGAACATGATCAGAAAGAGAGGGAAAAACATCAAGGTAACCAGAAAGAAAAATTTCCCAAGGCGGGCAAAAACAAACGTATCAACACAAGAATTATTTTCCAACACAGACTTTCAAAAAAGTAAGGACATCTTATAGATATCAACCAGGAGCTACTATCAAGAAGGCACCAAAGTGTCCTGCCCTATCTAAATATGAGACAAAAGAGTATCGTAAAAGTCCATAGTTCTTGACATCGGAAGCAATTGACATTCTCCTCACTAAGCTAAGGCAACAGAAACAGTTGTGTTTAGACATTCCAGAAAATGGCCACAACAAAAGAAGCTCGCATATTCAATAATTTTCTTGTAAAACCAATGACATACTATGTCCCATGTAAGTATTTAATCTCTATGGCTGAGGTGAGCACATCCATCAAAATTTCAGCTGGCATAATTTTTGAAATCTGGAAGGAGGTTTCCAAGCCCCAACACAGATGGGATTCTTAGAAGGTAAGACGAGATTCTTAGAAAGTGACGAGAAATTTCTTGTGTATGGCAGTGTTTTAAACTCGAGAGGAAGTTTCCACACATACACACACAAAAATATTAAACTAAAGTAAAAAATCACTGTACAGTCTTGGCACACAGCACCAGCAGGCCACTCAAATTACTAGCACTGCCCCTGAAATTTCATATATCACATTCAGAGTGCATACTTACCGAATCTATCGCAACACTGAA
>V300016263_L3_WHPEAkcfEAAARAA-541_1_paired_trimmed_paired_merged_contig_76735
GGAGCAGAACCAGACCCCTCAGAGCCCTGCAAATACTGAGAGTAATACATGTCACCGTCCGGCTCGGCGACCGTGACGGCATTGTGATAATTCCCAAGCCTTCCTTGCTGAGCATTACTGTGATTATCACTGGGACTAGCCCTTGTGTTGATGTTCACTATTTGCTGCCCAGTACTATGTTCTTTCACCAACACTTGTCTACTTGATCCTACTATCAGTGTCCCACCAAAAGAAGAATGGTGTTGTTGCTGGTGATGCTTAACTTTCCCATTTCCCATTTTGTCCTCCCCATTACTCCCATTATTACCAGCAATGCCCTTGTTTCTGCTCTCCACTCCGACAAGCCCGCCATC
>V300016263_L3_WHPEAkcfEAAARAA-541_1_paired_trimmed_paired_merged_contig_76736
TCGATGATTGTCTTTGCCAAACCCATCAAATTTGCCGTTTTGTTCACCTTTGGCAATTTGTTGGCAGTTGGAAGCTGGGTCATCATGAATCGGTTTGTGATGGCATTAGTTCTACTGTTATTCCTCCGGCTTGTTTAAATTACCTTTTTTTTCTTGTGCACATGTCTCCGACTGAGTTTGACTAAAATTCATCACAGTCGTTCAGATGCTAACCTGTATTCCTGTTTGGCAGTACAGCTTTCCTCTTTGGCCC
>V300016263_L3_WHPEAkcfEAAARAA-541_1_paired_trimmed_paired_merged_contig_76737
AATCAAGGTTTCTTGTAAGAAGAACTAGTTAATAATGGAAACTTCCTTAATGGTTCACTCATAATAGAAAATTTCCTGTAAGATGAACTAATAAGTCTTAGAACTTCTGCATGACACATAAGATGTTCGTTGATGATGAAAAATATCTATTACAAAAGAAGTAATTAATATTCCCAAGAATACGACCAAGTGAAAGATATTGCTTATGGATGCAGTACAATGATTGTTCAGCAAAAGGAACCC
>V300016263_L3_WHPEAkcfEAAARAA-541_1_paired_trimmed_paired_merged_contig_76738
TCTGTCTTTCCGTCACCTGAGTGCTGAAATTTGGAGATACGGGTTAACAGACAAAAAATACAACGTATAATAGACGAGGTAACAATTCAAATATACCACAATCAACCAGTGGAACTGAGCAAGCCAAATAATAAAACAGATATACCATATGGCAGAGCACATTTTGTTAAGATAAAAAAAATCTACAAATGTGACAAAGTACACCAGTACCTTCCATCAAGTCGTCTGTATGTAA
>V300016263_L3_WHPEAkcfEAAARAA-541_1_paired_trimmed_paired_merged_contig_76739
AAACCTCGGTCTACCCCATTGTCAATGCTCGGATCCTCTACTTAATATGGTGAACCATGTGCAAGGGAAGAGAAATCCAATTCCAATTTCCAGTTCAAATTAGAATCTACTAATGTTATATTATCCCCTGCCCTACACTTCCCTCAATCCATGCACATAAGGCAGCTCGATGCCAGCGGAACACAATGCAAGTGGCCACATATCTTTGTATAAATTTTGTTTGGGAATTATTATTAGCACTCCAAAAATCTCATTCT
>V300016263_L3_WHPEAkcfEAAARAA-541_1_paired_trimmed_paired_merged_contig_76740
AAACCTCGGTCTACCCCATTGTCAACGCTCGGATCCCCTACTTAATATGGTGAACTATGTGCAAAGGAAGAGAAATCCAATTCCTATTTCCAGTTCAAATTAGAATCTACTAATGTTATACCTGCCCTACACTTCCCTCAATCCATGCACATAAGGCAGCTCGATGCCAGCGGAACACAATGAAAGTGGCCACATATCTTTGTATAGATTTTGTTTGGGAATTATTATTAGCACTCCAAAATTCTCATTTTACACTCCAAAC
>V300016263_L3_WHPEAkcfEAAARAA-541_1_paired_trimmed_paired_merged_contig_76741
TTGTCAACTTTTTGCCTCTTTTTTTCCTATTTTGCCCTCACTTTTGATACACAATATTGACATAAGGAGGGAAAAATAGTAATTTTGTATCCTTTGAACTTTTTGCCCCTTTTTCCCAATTTTACCCTCACTTTTGATACACAATATTTACATAAGATAAAAAATATGCACTTATTAAGAGAAATTGTTCCACCATCATTTTTTCATACAGATAAGTGAAATCATGATGTTTTTTGGATAGTTTGAATACTGAAGCGGTTGCGCTTGAGGAGAACGTGGGAGGATGTGGGCGGTTGAAGAGGCTTTAATTTTGTGCCTTTTGACAAAATGACAATCATATCCCTATTTTTCCTATTTTAC
>V300016263_L3_WHPEAkcfEAAARAA-541_1_paired_trimmed_paired_merged_contig_76742
AAATGTTACTTAACACAACTAAATTTTGCTATTTTTTTTTTCAAAACCTCACCTACATGTAATCCTAACATCTATGCTATTATTAAGAGAACCCTCCTTGTCAACTTTTTCCCTTTTTTTCCAATTTTACCCTCACTTTTGATACACACTATTGACAAAAAGGAGGGCAAAATACATAGTCATGTACGTTTTGACAAAATGACAATCATATCCCTATTTTTCCTATTTTACCTTTTTTTTTAGAAATTGACAATCATATACCTACTTTTCCAATTTTACCCTCACTTTTG
>V300016263_L3_WHPEAkcfEAAARAA-541_1_paired_trimmed_paired_merged_contig_76743
ACTAAGCCAACGGAAAAATAAAGGAATAAAAAAAATTAAAATCATTAGGCAGTCGCCGTAAACGGGGTTGGGGAAGAAACCAAGGCCACCGTGGAAGAAGGAAGGAGAGACACTAGGCTGCCTTTATCTTGCACTTGTTCAGACATCTGACGCATTTGGTGTCTGGCCTGAAACACGGTCGTCAGGAACGCATTTGGTGTCTGGACCGAAACACGTTTTCCTCTGTAATGGAAAAAAAAACTGTGAAGATTGTATATCTTGCTTCCATTGACCGCACTTGTTGAAAAACGACGGCAACGAAGAAGAAGAAGAGAGTTTACAGCGTTACTACTATTATTTATTACTAGTACTTAGATTGTTGGCACCGAGGAAAGAAGAGTTGGAATGATCTATTATGGCCCAGCAGTCCTCTCGTCTCCATCGCCTTCTCACTCTCTTGGACACTGGTTCAACCCAAGCGACGAGATTTACGGCTGCTCAGCAGATAGGGGACATTGCCAAAGCGCATCCTCAGGACTTGAGCTCTCTGTTGAAAATGGTTTCCCAATATCTTCGTAGCAAAAACTGGG
>V300016263_L3_WHPEAkcfEAAARAA-541_1_paired_trimmed_paired_merged_contig_76744
GACGAGAGGACTGCTGGGCCATAATAGATCATCCCAACTCTTAACAATCTAAGTGTCAACAATCGAAGTACTCGCAGTAATCAGCACCTCAGATGGAGGCGAAGGCACGGGCGAGACGACTTACCTGAACAAGTGCAAGATAAAGGCAGCCTAGTGTCTCTCCTTCCTTCTTCCACGGTGGCCTTTTTTTTTAATAATCCGGGTGGTGAACACCCCAAACCTTCCACGGTGGCCTTG
>V300016263_L3_WHPEAkcfEAAARAA-541_1_paired_trimmed_paired_merged_contig_76745
TTTTTTATATTTTGAACTGAATGCTTCAACCATACAAATGAAGACGTTAATATCAACAATGCTGGTAAAAAGATTCTCATTGCACAGTTGAAATAAAATCTATGTCCAGTGAAAACTTTCCTGCAGATAATGTGCCTTGGAAGCCAAGTTTTCACCATTTACTCATCAATATTTATCTTGCCAGTTTCCGTCAGGGGTCGTTTTTATCACCCGGCGACAAGAAGCATCTAATTTCAGACCAGTTTCCGTCAAGAGTTCAATTTCGCCGTTTCGTTCTTTAAAAAGATGATACAAAAGA
>V300016263_L3_WHPEAkcfEAAARAA-541_1_paired_trimmed_paired_merged_contig_76746
CTGCTTGTTGGTCTGGGAGAACTCCACCATATACTCATACGCATCGGCCTGAGCATTAACCCTAGTCTCAGTCCCTTCAACCGGCAAAGCAAAAGCATCCATGACGATAATGGCGTCGCCGTCGGTCTTGCCCTGCATGAGGCCCATGACCTCGATGGTCCCGCCAGAACGGGCACCACCATCTTCAAGAGCGCAAGGGCGGAGATCTTAACGCGCTTGAAGTAGTGGGGGTCGTTGGCCCAGGGCTTCTCCT
>V300016263_L3_WHPEAkcfEAAARAA-541_1_paired_trimmed_paired_merged_contig_76747
TTTCAAAATGGCTGAAAGCGTTTTTGGTGAAAGGTTTTTGGTACCAATCCTTAGCAAAAATGGAAGTGAATCTTGGAAAAGCACTTGAAGTGCTTGCTTCTTCCAGGAAGCACTTCAAGTGCTTTTGGAACCCAAAAACATTTTCTTTAAAAGCGCTTTCAGTCATTTTAAAAGCACTTCCAAATGAGCCCTCAGCTCTAACAAACTAAAATTCAAAACTTTTTCGTGTAATGACATTTGGCTTGGAATCTGGAACCTTGACGAGTTAATTCTTTCCTAGTGGAGAGGAGGGGCGTATTTTGTCTCAGCTTACCTTCCTGTCAAGTGTTTTTTTTTCCTTTCGTAAAGAATATTTCTTTTGTCCCGCAGAATGGGGTGCGTAGTTTCTCCATTGTCCAGTTGCAAACACTTTTGGTGCACAATTGTGATTTGATACTCACATATGCACAATACCTTTCACTACACATTTGAGGTAGCCAAACCCAATGTAGATTTAATTGGGGCCGCTGAAGAGTCCACTCAGTCTAACCCCAATGGTTCTACCTTATATTACTATGTTTGTACTGAAATCATTTTACCAACTCAAATATTACTGTGCCAACTCCCATCCTAAATGTTAAAAACTTTCGAGCGCTGTTCTTGGGCTGAGCTTTTTCTGGACTCTAAGAAACTTCTTTTTACTTGTTTTTT
>V300016263_L3_WHPEAkcfEAAARAA-541_1_paired_trimmed_paired_merged_contig_76748
CTTTAATTTGTAAGAGTTTGTTTGGAAGTGCTTTTGAAATGCTTAAGGCACTTCTGGTGAAATTTATTTTGGAACAAATCTTTAGTAAAAATGTAAGTGAATCATGGAAAAGGCACTTAAAGTGCTTACTGCAAGTACTTAAAATGCTTTTTGCAGGAAGCACTGTAAGTGCTTTTAGAACCCAAAAACATTTTTGCGCTAAAAGA
>V300016263_L3_WHPEAkcfEAAARAA-541_1_paired_trimmed_paired_merged_contig_76749
AACTGTTTTCGTTTCAAAAGCTCCGAGAGAAATCCCCGTCTTGGATGCGCGGTGCCTATTTGGATCGATGCTTTGCTTTACTATGCTGTTTGATCTCTGTTGGCCTTTGCTTCGCTTTACTTTGGGGTGGTGTTTTCAATTCACTTGATCTCCAACACAATCCTGCAACTACATTCTACAAGAAATACATTCCTTGTGCAAGTATTATGGCACAGTAAAAACCATATAACCTTGGAACGATCCAAGCATCCTTTTCCGTGCACGTATAATTTCATTCAATCCGCTTATGAGAAATTAGTAAGTGCAATTCTCGAAGACATGTAA
>V300016263_L3_WHPEAkcfEAAARAA-541_1_paired_trimmed_paired_merged_contig_76750
GTTTTGATTTCCTCGGTGACCTCCCTGGTACATACATAGCAAAAAGTAAAACACGTCGATTAGGGCATTCAAATGTCTCCCTCAAAATGTCAAATTTATTGATTTGAACAAAAACTAGAACATCTAAAGCTACATAGCATTCGATTTCCATTGCCAATACATAGAAAACATCAAAACCATGATCTAAAATGCGACTATAAATTATATTGGGATTATTCCTTATGAAAGAATTCCCAAGTTTTAACAATCAGTAATCACCACAGACGGGTGTCGCTGCGTTGGCTAGAGCGGATGCAATCAGTAATCACAGCATAAGTGGGCGAAGCCATGTAACATCGGTTAGAGCGGATGTGCTACTCTTTGCACCCGAGTTCAAATCCCAAATCTCCGCACTTTAAATTTGTTTAAAGCATAATATGTAATCAACACGTTAAAAAATCAAGCCGATGAATTTGCAATCATACAAAAAAGTTGAATAAAAATATGAACTTTTTGGATCTCAAAAGTCTAAACTTTCTGTGCTCTGCCTGTG
>V300016263_L3_WHPEAkcfEAAARAA-541_1_paired_trimmed_paired_merged_contig_76751
CACTTAATTGTTGCATAAACCATAAAATTATGAATACATGTAAACAACAGTTAGGAAAAACGAATTACATTACTTTATGCTAAGAAATTTAGATTTATGCAGAAATTTTGACAGTTAAAGACAGAGAATAAGATAGAGAGTAAAGTTTCGGTGCCTTGATCAATCTGTTGGGGGAGGATCTTTGACCAAAAAATCCCCAACAGTCGAAGGGAATTCCAAGCCTCCAAAACCATGATCAGCACCATCAGAAACAAAAGCAGCTTTTCCCAAAAGCAAATGTGCCAACCTGAAAGGTTCAATACTCCCCTCCCCACCACCATTCATAAAGCACTTAATCCAACCATCCAACCTCTCCATTTCTTTCCCACACTTCGGCCCCTTCACCCCAACAATCTTCTCATAAAACCCGCCTTGACAACGACAAGAACCACCACCAATGCCGCTACCACCACCACAACATTCACCCCTTTCTTCCTCTCCTCCTTCACAATTAGACAAACCCAAGAGTTCAATTAACTCTCCAATATCGCCGGTTGCATAATTTTCGGTGTCATTGATGGTTTCGGGTTGATGCAGGGCACTCGTTTGAGGTGGGTTTTGTTGGGTTGGTGGGAAAAGTAGGGAGCATGAGAGGAATGCTTCTGGAGGTTCACCACTCTCTTGCAATGCGTTTAAGCTCTGATTGTTGTTGTTATTGGACTGGTCAAAGGGGAGATATAATGGTGAGCTTAGTGATTCCTCTTCTGTTAAAAGCTTGTTGCTTTGTAACAATGGTGATGGTGAAATACTGGATTTTTTTTCTGGGTTCTCTAATTTCAGTCTCTTCTCAACCTGTTTCAGGGAGGAGAAGAAATTGGAGTGCAGAGACGCTGGTGACCGTCCATCTTTCATGTTTGACTTGTGCTGCA
>V300016263_L3_WHPEAkcfEAAARAA-541_1_paired_trimmed_paired_merged_contig_76752
ATGTTAGGGTAATTTGTGTATAACCACGAAAACGATTAGAAGGCATGGATTAGAATAACCATAGATTCATGAAACAATTCATTACAATTGCAATGATCGATCATATAGCCGTAACAGCACCCTCTCCACGAGGAGGGAAAAGCAAACCATCTACCCTAGCACACCCACAGTTTCCGAATTTTTCTACCTAGTGTTGCTTTTCTTCCTTGAGTAACCAATTTAAGTTATTAGACTTGAACTGACACGTCCCGACCCCGATATTCCCCGAATACCAGGATA
>V300016263_L3_WHPEAkcfEAAARAA-541_1_paired_trimmed_paired_merged_contig_76753
GTGAGGGTGGTGGTGGTGGTGATGTGGAGGAGCAATTTGCCATAACCATAAGGCGAATCACGGCTGCTTAACATGGTTTGTCAACAGTTAGAACTTTGAAGAGTTCACACAGTTAAGAAAATAAAGTCGGAAAGAGAGCCTAGTTGAAACAAATTAAGAACTCCATTGTCATGTGTATTTTGCTCTGTTTTATAGCCAAATTCAGTCGGTGATTGCAAAAGAGGCAATGTGTGACACGACACGACTTGAATGGCGTGAACCGAACACAATACAAGTATGGGACTTGATGTGTACACGAGCAACGTTGTGATAGCATTGTATTTGTATTTCTCTTGTGAAATGGAAAGCTACTCCCTCCAAACTTTAGGTTGGATTTTTTTTAAGGTCTACCATTCAATTGTGTGGTCAATCACCCTAAACCAAAAGGTTTCTTGCGCTACAGGCAATGGGGAAATTTCCTCTCTTGTGGTGGTCCTCCTACTATGTATGAAATGACATTTTTTTATCATGCTTCAATTACTCGATATACGGAAGGAAAACTTTACAATAATGGTTGTACCATTGTCTCACTCTACAATTTCTTTATTAAAAGTAGGCTTTACCATTCTTTATAAAAAGCAGGCTCTGCCATAGATTTTTTTAACGAAAATGATCTTAAGATTTAAAA
>V300016263_L3_WHPEAkcfEAAARAA-541_1_paired_trimmed_paired_merged_contig_76754
AAATTCATAACGAGGAAGAGGAAATGACAAGTGTATCGTAAGTTCACAAAACCCATTACAGTTTTAGACCGTTGGAATAACGGGCTGGTGAGAACTTCACCACTCATATATGTTTATGTCCTACGCATTCTGTGGATACATGTACTCTCTACTAATTTGAGCTTCCATGCATTTGCTCGTGGACAAGGTTGTGAGGACTGACCTTAATACT
>V300016263_L3_WHPEAkcfEAAARAA-541_1_paired_trimmed_paired_merged_contig_76755
CTGCCACGTCTCCTCCATATTCTAGCTTAAATCTAGCTACCACTAGTAGACCTTGTTGCACTTGCCGGGATGATTGGAGGCTTCACTTACCACCAAGTAACAAGTAAGTCACTGATTATGTGAACCAAAATAAACACGGAACGGAAAATTTTCATTTCTTAGGGTTTATGGACTTTATAAGATTAAACTAATATTTGAAAATTGACAAAACACTGCAGCTCAAAGTTTTAAACTCTACTTTGGATGGCTATCCACCTGCAAAAAAGGAATTGAAATTTCATTCAAAGACAAGGTAGATTTTGATTTTCAGGGTTTAATTAGTAAAAAGGGTTAATCTCGGTTTACTATCCTAAAGTTTTTTTGGTTTTCAACATTTCATACATCAAGTTTTTTTTGTCCCAGTCTAGTACCTAAAGTCATAATTTTAGGACACTTTCATACAACCGTTAAGTTCTCCGTCACAACTTCCGTTAACTGATGATGTGATGCCAGAGTGAACAATGAATGGATGACATGTGTCAATATGGCCCATATGTATATTACAAAAAATTTATGAAAAAAAAAAAAAACAAAAACCCTAAAAGCTAAACCATAAGGAACTCTTTCTGGGTTTTTGAGATCAAGCCGAAGAGATGTAATCATCCTCCTTCACTTACCCACCTCCCCATGTAACTTTGGTTCTTATAAATCTCCCTTGCCCCTAAGATACGTAATCAAATTATTGACGACACTTTTTCAAGATTTGAGTTTTTCTTCCAAAACCAAATCTTGGTAATTGGGTCGATTCGTATCCAGATTTTGTCTAAGATTTTTTTATGAACAAAGAGTGTCAAGGGACTCTGCCAATGGAGTGCTTACCGGTTTCCTCAACCGCCTCTCTCTGCTTCTTCTCCTTCTTCTTTGTGGGTTCTATGAGCTGCGTGTCAGGTCTGACTCGAAATGGACTCAAACCCACCAGAGATCTTTTTGGGTTCAATTACAAACCCAGTTAGCACTTAGTGAAATTACCTAGAATGGGCTCTTGGACCTCTCTGATTATCGACTATTGCAGACGATGTGGAGAAGGAGGAGATGGATTTGAGGGTGCATTCTAGATCGGCAAAGGGATCGGGGAAGGAAAGGGAGGAGCGGAGCGAGAGAGGGTTGGGCTCCAGGACCAAGGTGGAGAAAACAGTGATGAATCCGGTTCGACACTGACATTGTCCACGTTCCCAGTTCCAGTTGGTTTTCTCCGAAGGAGGTAGGAAGGGAAATGGAGAAATGGGGTTTCAGAGATGCGGGTAGCTCGAGCAAAGGAGGAGAAGGGAAAGGAAATGGGGTTTTTAGTTTTTTAGTTTTAATTATTTAATTATTTTTAAAATTTTAATTTTAATTTTTTTTAATGTCCACGTGACACGTAGTCATTAGCGAAGGTTCTGACGGAAAACTAACGGATGTATGAAAGTGTCCTAGAATTATGGCTTTAGGTAATAGACTGGGACGAGAAAAATTAGTTGTGTGCTTATTGTAACTGAGGCTCTTTCTTTTTAATTATGTTGTCTTGGTAATGAATTCACCCCTTCGTCGAAAAAAATATGGAGAGACATAAACATTTCAAGTCCTGAGACGAGCAATGGTCTTACACTTAGAGAAGATGAGACAAGCACATATCGAACTCATTCATACAATTCAAAATTGGTTGCATTAGGTACATGCTGAAGAAGTGTAAGACCCCAGCTCGTCTCAACTCTCAAGATTTATAATGCAGAGTGCCCCAATCCCAATACGACGTATAAGAAGTAGGTGCTCATGCTGCTGTAAACGGTACAAAATGGACTGATGATAGAGAAATTGCTCTCTTCCAAGGCATGATGGAGGTGTAGTGAATTGGTGACCGTGGCAAAGTGGTGAGGGTGGTTGTGAGAATGTATATTGTTGTGAATTTTTTCCTAAGCCTCCTACTGTCTTGGGATTTTTAGAAATGACACTACTTAG
>V300016263_L3_WHPEAkcfEAAARAA-541_1_paired_trimmed_paired_merged_contig_76756
CTGCTCAGTGCAATTATCATAAATATGAAATGCTCAAACAAAAATTATAATAAATAAATAAATTAAAACGGATGCCTCGTGACCCAAACGACGTCGACCATTTGCGTGCGTGCGTGCGTGTTGACAATTTTTGAGCGAGCCCGTCAGTTTGCGATGAAATTTAGGTCCGGTGCAGGACTTGCTTGGCATTTGATTTCTTAAATGTTTATCCACAATTTCTTCGGCCTTCGTCTTAATGCACGAAATATACATTGGACCTTCACCTTCTCAAGCAAGCCAATTTTCTTCATGCAAAACCGGTTTATTCCTGACTCTAGAAAAACTAATGGAAGTGGTTTATGCATGGTGGTCTTCTCCAAAGGATACTA
>V300016263_L3_WHPEAkcfEAAARAA-541_1_paired_trimmed_paired_merged_contig_76757
ATTGAGATAAAAAAAATGAAAAGAATGAGAGTAGAAGAAGAACGTAGTAAAGATCCTTGGCGTTTCTCATCTGAGGCAAGAACATGACACGTGCAACTGCAACAACATCACAAAGCACACCATCCCAAAAACTGGAAGTCCCCTCTCCCAAATTCCCAGAAAATTTCTTTGTATTTTTGCTGCCGTTCTTTCCTTCTTTCACCTCCTCAGCTTTTGTATAAATGTCGTCGGAGCAACGCGATCCTCTCACAAGGTGAAATTAGAAAAAACCCCAATTCGGATCTTCCCGCTTGCCAATCAGGAAATAGAAAGATGTTGATGATGGGATGGAGCATCCAGAGCTTACTGGATTTGGCGGTGGCCGGAATTTCAATGATGGTCGGGTTGGGGATCTTTGCGTTTATTGCTT
>V300016263_L3_WHPEAkcfEAAARAA-541_1_paired_trimmed_paired_merged_contig_76758
TGCCAAATCACATCCTCATCCGATCCGACAACTTAAAATTACAATCCTCTCACGGAAACAACTCACATGTAAAATTCACAAATTCATCACCATCTACCCCATAAACCTACACTACAAATGTAATTTATCAACCACATTCAAGTTGTAGCCAAAACCATGTACTCATTTTTCTTCGAAAGCTACGGAAATCTTTAGATCTGAACAATGCTTTGATGTACCAAAGAGGGTTTAATCATGACTTCAAAAATCTGATTGCCTCTTATCCCGGAAATGGCAATATACAAAAAAAATCCCTGAAAATTCCACACCATAAGAAAAAAATACAAATCAACAAATTTCCTCAATCCCCCAAAGACCTTCTAATCAGAAATGCATAAAAAAAAAATGGTAAAATTCAACAATCCAAACCAAATCCCACCAACACAAGT
>V300016263_L3_WHPEAkcfEAAARAA-541_1_paired_trimmed_paired_merged_contig_76759
TGCCAAATCACATCCTCATCCGATCTGATGACTTCAAATTACAATCCTCCAAAGGAAACAACGTCACATGTAAAATTCACAAATTCATCACCATCCACCCCATAAACCTACACTACAAATGTAATTTATCAACCACATTCAAGTTGTAGCCAAAACCATGTACTCCTTTTTGTTCGAAGGCTACGAAAATCTTAGATCTGAACAATGCTTTGATGTACCAAAGAGGGTTTAATCATAACTTCAAAAATCCGATTGCCTCTTATCCCGGAAATGGCAATATACAAAAAAAATCCCTGAAAATTCCACACCATAAGAAAAAAAATACAAATCAACAAATTTCCTCAATCCCCCAAAGACCTTCTAATCAGAAATACATAAAAAAAAGGGTAAAATTCAACAATCCAAACCAAATCCCACCAACACAACTATGAACCGAAATGCAATTCATACAAA
>V300016263_L3_WHPEAkcfEAAARAA-541_1_paired_trimmed_paired_merged_contig_76760
AAACCATTGAAAAGAAAAATGAACACAATAAATGGTAAATTACACATTATGATTTCAAAAACAATACAGTTTCCATCTTAAAGGGAGGAGTTACCATTGATCAATTAAATTTTGAGATTAGTGTCAAGCAAATATACCGTCATCGGCATATGTAATGTAGTGTACATACATATACGTTGTGCGTACGTACCTTGTGAAGTGTTTGTGGTATT
>V300016263_L3_WHPEAkcfEAAARAA-541_1_paired_trimmed_paired_merged_contig_76761
TCTTCACACAACACAATTCCTAATGTCTATATGCTCTTTTGCTGTAAGCCCCAAATCGCAATTCCGTCCATCTTCTGTCTGTCATCATCTTCCCTGGTCATCTGCCACAATCACCCGATAAGTAAAGATAAGTAAATTTATTCATGTACAACGTATGCAATTAGGGTCGGATTGTCCTCCTGGAAATCCTATTCGTATTTATCGTCTTGATTGGGCAACTCAGAAGAATCAGGATCATCAGATAGTTTGATGGATCCTCTGGCGGCGATGGGCTCTTAA
>V300016263_L3_WHPEAkcfEAAARAA-541_1_paired_trimmed_paired_merged_contig_76762
ATGCAAGTATTCTCATCAATAGGATCCCCTACAATTGCACAGAGATGATTAACATTTTACTTAAGTTAAGAGATAAGCGTATATTTGTACCAAACAGCTCTTTTGCAAGTCAACACAAAAAATAAGTCAGGAAACTGAAAGAAAAAAAATACTAAATATAAAATAGGGAGGAAATTTAAATTAATGTTTCACACACATTACCCCATCATGCTTCTCCACAAAAATTATGGAACTCCCAAACCTGCAAATCTGGCAAAAATGGCTTACCTTCATTCTCACTGGCATTTGATATTAAGCTAATTATCTTTTCAAGTA
>V300016263_L3_WHPEAkcfEAAARAA-541_1_paired_trimmed_paired_merged_contig_76763
GATATGCTAAAAGAAGCACTCTCTCGAGCGTGTATGCATGTTTGCATTGTTTTTTAGTTTGTCAGTGTGCATGTGTTAGTATAAGCAAAGGTCAATTGTTCCCTATATGTGAGGCACTAGGATTCAGTTAATGGATGGTTTGGATTATGAAGCACCTATTTTTTTTTCATTAGGTCACAAAGACTCTGTTAGACTTCCAAATTAGGTTGGTAAGTTGTGTTAAAATATGAAGGCGCTTGTTGAGGACGGTGTCTTCATTTTACAGTCACCCCATAATGGTATTGTTGGTATTCCGTGGAGAGAGAAGAGGGTCCAGTGTGAATCCAGGTGAGAGAAATATTCATCGGAACCAATTTTATGAAACCTAGATTGGTAGGTGTTGCGTATGTATAAATGCGTTCAAATGTATTTTTGGTGATTTTCCAATTTTGTTCTGAATTGGGAACATAAATGCTTATGGATGAAAGCAAGCCAACGTATAGAACTTTTTATTTTGGTAATTTTGTATCCTTATTTTAACAAAAAAAAAA
>V300016263_L3_WHPEAkcfEAAARAA-541_1_paired_trimmed_paired_merged_contig_76764
GTTATATGTGTGCTCATTGTGCTTTGTTGGAGTATGTGGCCAAGTGGACAAGTGTCCAAATGACCTTTCGGCTAAACAAAAGAAGGTGGACAACACCTTTCCTTGTTTTGGGGAGGAAAAAAGGGAAAACACCCGTGGGTGTTGGTTAAAAGAAAAAGAAAAGTTGCTTTTAAGAAAGAGAGAAGAGAGAGAGAGCTTATATTCGGTTTTGGCAAAAACAAGAGAAAAAAAAGAGCTCCTTTTGCAGAGAGCAAGGGAGAGTTGCAGAGAGCCTAAAACAGAAGAAGAAATTGTTGCTTCAATTGGTTAGTAATCATCCACCAAAGTAGTTGTTGTTGTAATAGCTTTGAGCTATATGTATAGAGAAGAAATTATTCATTATATTTCTTTCTCTATTTGTTTCTTTGGTGTGTGAGAGCTATTGGGTGTATTGGGCTTTTGGGTTGTGAGATTGCCAACACTTTGTAAACTCCCATTTGG
>V300016263_L3_WHPEAkcfEAAARAA-541_1_paired_trimmed_paired_merged_contig_76765
ATTGACTAGTAAAATGTAATGTGCAGGAAGGAGATGGGGAGCCTCCAACGGGTTCGTTAGCATCCGAAATTGACGATCGGTTTGGTTCTTTAGGTTCGCTGATTCAGAAAGTGAATGCAGAAGGTGCTGCTTTGCAAGGTTCCGGCTGGGTGTGGCTTGCTCTTGACAAGGATCAGAAGAAGCTTTCTATCGAAACCACATTCAATCAGTTGCGGTGTTCGAGTCTTTGCTATTGACAATTTGGATTTATGGATTTGGAGATGTCACGGGCTGCCGTTCAGTTTTAGATCTATTTGCTTTTTGCAAACTCCTCAGCTCATTAATATCGGATCCGCTTGTTACCAAAGGAGCAAGTTATGTACCTTTGCTGGGGATAGATGTGTGGGAGCATGCTTACTACTTGCAGTACAAAAATGCGAGGCCAGACTATCTGAAGAACGTATGGAACGTTATTAACTGGAAATACGCAAGTGAAGTGTATAAGGAAGTTTGTCCTTGAGGGCTAAAGCCATTTTCCTGGTAAGTTTTTAGGTTGAGTTTGTCCACTTTGTGCAGGAATAAGATGCATCCGTTGATGGGATTCCGAAACTTGTACCGAGACATCCTGTCTTTTCGACGATGCATAATTGCATAGTGTATCAGCTTTTGTGTAACTCGTTTATTTGAGGATCTCCTTTCCTCTTGTGTATCCCGACTTATGATTACTTAAG
>V300016263_L3_WHPEAkcfEAAARAA-541_1_paired_trimmed_paired_merged_contig_76766
TTTTCTCTCATCTTATCTTTAATTTCAACTACTCTTACTTTACCTCGGATATCCTTGTTCTTAATCCTGTCCTTTCTCGTGTGCCCATGCATCCAACTAAGAATTCTCATCAAACACCCACCATTCTCAGCAATCCATCATCAACAAAAACAACAACAACAACAACAAAGCCTTATCCCACTAAGTGGGGTCGGCTGTATGAATCCTAGAACGCCACTGCGCTCGGTTTGTGCCAAGTCTTCTATTAGATCTAAGTACTCCAAGTCTTTTCTTAGAGTCT
>V300016263_L3_WHPEAkcfEAAARAA-541_1_paired_trimmed_paired_merged_contig_76767
GGGTATGGTTTTATAAATTCAGTTATTTGTTTTAAATTGTATTAGTCTGAAACATATCTTGTACATCATTCACTGGTTAGATTTCTGTGTCCCTTTGGTACTTGTATAGTAGAACTTTTCCAACTCTATCCTCTGCTCACGATAGCTTGAGCTTTATGTAGTAATTTTTATCTTCTTGATTTTGGGCGTATTTGTTTTACTTGCATCTGAAATTGTTACATGCATTCTGTGATAAGATTGGAAGCATATCTTCTGAGAGATTTTCTTAATGCTAAAACACTCGATGTGTAGGGAGAAAATGGTTGCAG
>V300016263_L3_WHPEAkcfEAAARAA-541_1_paired_trimmed_paired_merged_contig_76768
TTTGGTCTTTAACTTTCATAAGGTCCGTTGTTGCGTGTTCTCGCTTTCGCTTGATGTGATTATTTGCTTTTGTGTTTAGTGAATGAGTCATTATTAGTCACCCCACGCTAATTGTATTCGAAACTTGCCTTGGATAGCGGTAAGAGTAGTCTATCTATATGAAGAATGAATAAGCCATACTATTAGCCATTGTTTTCTCCTTCAACATTACCGATGATTAATGTTAGGTTTTAACCAAGCCAGGATGCATGGTAGACGCCAGTACCTAGAGTTGTTAATACCTTGTGTTGCAGTCATATTAGTTTCTTCTCCGCTTGTGACTATATACGGGTGTGGTTGTTTGTTAACTTACTGATTAATGTTTTTCATTTTCGTTTATCAAAGGTCTATCTGATACTGGATGAGT
>V300016263_L3_WHPEAkcfEAAARAA-541_1_paired_trimmed_paired_merged_contig_76769
TCAAGAGAGTCGTATGAGAAACTGTCGGTTGCCAAAAGGAAGATTATGGAACATAGTAGTGATCAAAGATTTAGGAAGATACGAGAAATATCTGAGGCTGCTGCAATGGCCCGTTCTATCCTTCACAAAAAAGTACGTACACGCCGTGCATCTGCAATTCAATCTCTGCAACCTACTTTAACGCATACAAGCCAGCATAAATTGGAAACTAACAGTCAACGCACAAGAATAGATGATGGACATTCAACGGAAAGTAGGAGTGCGTCCTCTTTGTCACCATCAGTTAAAT
>V300016263_L3_WHPEAkcfEAAARAA-541_1_paired_trimmed_paired_merged_contig_76770
GTTCCTCCAGCTGTTTACTTTGTCTATTGGAGTCTTTGATCTTATCCAGCTTCTGGAAGCCATTTGCAAGGGCTCGAAAATTGTCGTGGATTTCGCCATGGATCTGCTCCAACTGAGGGCTCATCGGTACATTGCTGGCCATTGTCGCCAGAGACTAACCCCTCCCAAGTCGAATCCGCGAGAAAACCTAACCCTTCCCCTTTCT
>V300016263_L3_WHPEAkcfEAAARAA-541_1_paired_trimmed_paired_merged_contig_76771
TTATGGCCACCAGAAGCTGTAAGTCCTGTTTTAGATCATTCAACAGGGAGATGGTATTCTCCATGACAACTGCTCCAAAAGCAATAACTCCTTTTCCCCTGGATTGACCAAAATATCAACTTCAAAGTAAGTTTTGTCGGGTGTAATGACATTTGTAGGGCAACAGACATTTAACTAATCAGATTTAATTTAGGGCAATTTTGGATTTGCCTTCATTTGTTTTGATTTGTAATTTTATAAGCAATTTTGAGTTTGTGTGAAAAATAATATTGTTTTTTATTCTCTCTCCTCTCTTGAGTCCTAATTGTGTTTCTGTTTCTGGGTTTTGAGTGTTTTGTTGTTTTGCCAGTCAGTGCTGTGTATTTTGCGCATGATAAAACTTATTAGTGTAGTACTGTGGTGCTCATTTTTTGGTTAAAAGTTAAAAGAGTCTCTTGTTAAGATTTTGGTTGATTTTTATCCAACTGAGACCAAACTTCAGTGTATACTATCAAGAAACATGTTATCACATGACTGAAATCATCTATTTACATCGATAA
>V300016263_L3_WHPEAkcfEAAARAA-541_1_paired_trimmed_paired_merged_contig_76772
GAAGTTGCAAGGCTTTCCAATGCAGGTAATTCGTTGCATGTGGTGCTTTTGGTTGACAAGAATATAATATTTTCAACTGCTTTTAAGTTGGCTCGTGTAAAATTAGATGAGGTTTTGGGACCATACAATTTGAGATCCTGAAAACACTATCCATAAGCATTGCCATTTTAGCTCCTACATTGTTTCTTCTTTCCAAGGATTTGAATATCGGTTTCGGTAGCTGAATTGCGGAGAAATATCAAAATATATCGATATTGGCAGAAATATGGGTGAAAAATGAAAATAATAAAAACTAGAAATAAAAACATACAAATTATCTTTGAAATTTCTTTAAAATCCAAAGCTAACAAATAACGCTTCATTTAACATATAGATTTGTAACACGGTTAACTTATAATTACTTTGCATAGCAAGTGGGTTCAGCCCTTCCCCCCTCCCTTGATTTTCGTGATATATTGGCTAAAATATTAGTTATATCGGCAATTTTAGTTCCTTGGTTCTTTCTATAAATACATTGACATTTAGTTCAGATGTTGATTAATGCCCTCTGGATCTGTTTCTATGAGTATTATCTAATTTTCACTATCATTTTCAATGATATTGTCTATTTTC
>V300016263_L3_WHPEAkcfEAAARAA-541_1_paired_trimmed_paired_merged_contig_76773
AGATACGCAGTTGCATAGTTCACTTAGTACTGCCTGTTCAGGCAAAGATTTCTCTGGCGAAGGCTTCTCATACCTCAGCACAGCTTTCCAAGGGATTGGCACTTTGGATGTGTAGTCGGGCTCTTGCTTGTTGATGTGCTACAAGAAGAAAACAAAGTTAGTTCTGAAATGTGCCTTTGTGGGGCTTTAGGTGTAGGCCTTAAGGCTCGCAATCAAAACTAACCAAGTGCTAGGCGTGCCACTGCTATCTTAGTATAGCAGATGTAGAACAAGTGTGTTTTAAGTTGATTACTTGCGCCCTAAGTTATTCTAACTTCTTGTTATCAAAGGATTGTAGTGGATGGGTTAAGTATTAAG
>V300016263_L3_WHPEAkcfEAAARAA-541_1_paired_trimmed_paired_merged_contig_76774
AGATACTCAGTTGCATGGTTCGCTTAGTACTGCCTGTTCAGGCAAAGATTTCTCTGGAGAAGGCTCCTCAGACCTCAGTACAGCTCCCCAAAGGATTGGCACTTTGGATGTGTAGTCGGGCTCTTGTTTGTTGATGTGCTACAAGAAGAGAACGAAGTTAGTTCTGAAATGTGCCATTGTGGGGCCTTAGGTGTAGGCCTTAAGACTCGCAATCAAAACTAACCAAGTGCTAGGCGTGCCACTGGTATCTCAATATAGCACATGTAGAACAAGTGTGTTTTAAGTCGATTACTTGCGCCTCAAGTTACTCAGATTTCTTGTTATCAAAGGATTGTCGTAGATGGGTTAAGTCCACATTAAGTTCTTTTTCTTACTTTGTAAATAAGGACTTTTA
>V300016263_L3_WHPEAkcfEAAARAA-541_1_paired_trimmed_paired_merged_contig_76775
TAAGATTTCATTTTTTACACAAGGACAATAGGAAATACAAAAATGGCATTTGTCGTTCACAAATTTAGTTAAAGTGCACACTACAGAAAGTCTGAGCCCCGGTATGGCTACTGGACATTGCCATAAAAATAAAAACAATTTTTAGTCTTCCAGAACTATTGTGGTGGTGGGTTTATGCAATTGATAAAACATACCATAACAAAAGTAAATATTTAATCAAAACTACTTTTCAACAACGAAAACCGACGATCCTACAAAGTTCAGAACATACCAGAGTCAATGACAA
>V300016263_L3_WHPEAkcfEAAARAA-541_1_paired_trimmed_paired_merged_contig_76776
CAAATCTATATGTAGAAAGAAAACCAATAGTTCGATTCTCATTCTACACACATTTTTCCTGTAATTTGAACACCCATTTACCAATTTGCACCTCTTTATGTTGTTACATATCTTTTTTACTTTTTACTTGCATTGGACTCAAACACTTCAGCTTTTACCACTTTCACGTTTGCTTCCCGGCCATCCACTTTTCAACTGAAGAACCTGGTAAGCCTCTCTCTCCATTTCAATAATTTGTTTGTGCTTACTCTCTCAAACAATAATCACATTCCATTTACACTAAGCTTCTTCCACCAATTTCAGAGAACAGGATGAGACGGCATCAGCCACCGTGAGAAAGATTCTGTCTTCGCC
>V300016263_L3_WHPEAkcfEAAARAA-541_1_paired_trimmed_paired_merged_contig_76777
CATTTCACAAGCAAACTGAACCGGTATGGCTTCTTCCTTACATTTGGGGAGACAATAATTATGTGTGTTTTCTTTTTGAGGTGTCTTTTTTATACTTGTATGTTCTCTCGTAGAACCATAGCAAGTTGTCTGTGATAATCTAAAGGCCTGAGGCAGTATGTGCTTGAAATGTCTCATGGTTGTGCAGAGATATTTTAGCCATTGTTTTTGAACTGATACTTCTGCAAATTGTTATATTATTTGTTCCGGTGCAAAATCCTCCCCATCGCTGTTTTTTTTATTTTTAGTGTTGGATATTTTATTCAACTTGCTTGTTTATTACACCATTTCATGTTTCGTATGTTTTCGTTTTACTTCTCATTATTTTCTGTAACGGGGCTCGTTATTTTGATGTGCAGGTTATTGGCTATTATTCCCAGAAA
>V300016263_L3_WHPEAkcfEAAARAA-541_1_paired_trimmed_paired_merged_contig_76778
CGCCAGGAGAAAAACTCACATGTATTTCCCGCCGTGTATTTTCATACATTTTTCATTGTTCTGCGTCTCTCTCTCTGATTCACCGTCGGCAAAAAAATTGGATTGTGAAAGTTGAAAGCTGGAGGTCATCGATCATCAACGCTCAACAAGCAGTCACAGCTGCAGTTTTGCTGCTTCTTTGTTCTCAAACAATGGAGGTGGATTCACTGCAATACTTACGGGATGACCAAACAAGCAATTGTAGGAGTTTTGGAAGCATTAATCATCCATTTAGCCAATCGAGAAAGATATCGATTGGAGTTGTGGTAGACCCATCAACCAAGAAAAAGTCTGGAGTCACCAAGGTAGGTGAACCTGTGGTGCCAAATGCAGAAAGGGGAACATCTAATTTAGGCAATACCACGGAGGAAATAAGCAAGGAGCAAGATGTCACAGCTGCCAAGAAAATAAAACAAGCTAGGGATCCAGAGCAGGTGAATTCCCAATGGGTTAGTACTGCATCATTCCACGAGAAAATGCGTACTTCAGATCCCCCTCTTCATGCAAAACAGTCTTCTGATTTGCCATCTTGTAGTGGGAAGCAGTCCAAATGTGATGGAACAACGAATGCACCAGTTACAAATTCTGTTCTGTTTTTCGCAAACCAGACTTCCTTTTTCCAGTCTGACGGTAAGAAGCAGAAGAACTTTGATGGAGTTAGATACAGAAAGAGAGGAGTGAAGGATGGATCAGTGGAACTTCAGGATTTCACATTTGTGACTGCACAGGAAGTTGTAATGATGGATAAGGATTCACCAGTTGATAAAACAGATGCAACAGACAAGGAGGTGACAGTGGATAAAACAGATGCAACAGAAAGCAGGAGAACTGAAACTCTCAGAATGAAGCTTTGGGAGATATTGGGAACCATTTCTTCACCTGATGAGCATTCCAAATCTCAGCCTCCTGAGGTTGGTGATAGTATAAATCCACAGCCGGAATTTGATCAAATGGGTTCCACAGTTGTCAAGCCTAAGCATATACCAGAGCAAAAGTATGATGACAAGGGTGATGCATTTATCAAACCCCAACAAAATTCAGATACTATAGAAATGGATTCTGAAAGTCCTGATAATATTGTCAGGAGACCTGTGACTCATTCATTGAGCCGAAAGAGAGGTCCAACGAAAAAACAGCAGACAAGTACAAAAAATGGTCCATCCTCTGATTACAAACTGAAACAGCAAGAGAACAACATATTTTCCTTCGAACAAGAATGCGATGGGAAGCTACATGGCTCTTCTGGTGGTGGATCCTCAAAGTCTATGCGGAAGAAGACAGAGGTCAAAAGTTTCAGAACTGAGTCCCATGGGATCTGCCTTCCTGAAAAGGATAAATCAACTAAGACTCAGAAAGAGATTATTAGGAGTAAGCCACAATCACCTGCCAAGCAAAATAGTTCTGTAGGCAAGAAAATAGGAGATTCTCATGGTTGCCAACATGAGAATAAAAGAGAGTATCATGAACTGGAAAAAAATATTCAAGAGCAGGAAATCTGCCAATCACCACTCATATACAAGAAATTTAAGGCAGATTTTGTCAGTCCCGCAAATAACGACTACCAGGAAGACAATGGCAATCCAAGCTTGAAGAAAGCTACTAGTCCAGAAGCAGATGATCTGAGTCCCACATTTGGAATTAAAACACCCACATCAAGTTCTTCCCCTAGCTCAATCCCAAACTCAGACCAAATGGTAGATGCTAGTAGTCCTGCTGTAACAGAGAGGAGATTTACTGTGGGAGACATTCGAAGTTTCAGTACTTTCTGGACTCCAAAACAAGATTGTTGTGATAATGAACAAGCAAAATCTTCTGATGCTGTAGAGGAACTCAAGGATTCACCATTGAGAAAAACAACACCGGATATGGAAGAAAATGCTGCAGAAGATGGCCTTCTTTCATCATCATCTGAAGAGGGGGACTTGAGGAGTTGTGGAGAAGGTTCTCCTATTATCCAAGGACGTGACTGGACTGAAGAAGATAACTGGATAGAGGAACCTTCAGAGCCTAATCTAGTGGATGGACTGGCTAGGGCTGTTGAATTGTTTACATTGG
>V300016263_L3_WHPEAkcfEAAARAA-541_1_paired_trimmed_paired_merged_contig_76779
TCATCTGGTTCGAGCACTCTTCACCAACAAGAAGATGTGCTGCTAATTGTTGAGCTGGTTTGGTGCTAAATATTGCGTTACGGATCTACAACCCTATGGCTATTGTTGAATCTATAAACGATCTTCCAGTTCAAGATCCACCGGAGGAGGATTTCTCCTCTGCTGATTTGACTTGGACCAAATTTGGCACTACCGAGAACCATGATGATGCAGCCCTCATTCCTTATGACCGAGTGGATGACTTTATAATTGGAGAAGGC
>V300016263_L3_WHPEAkcfEAAARAA-541_1_paired_trimmed_paired_merged_contig_76780
TTCACTGTGCCCCCAAGAACTACATGTGTGTTTGTTGAACCTCGGCGAGTTTGAGTAGCTCAGCTGTAGACATGTTGTTCCAAGGATGTCATAAGAGTTGAGTGCCATGGTCGACCAAAGCATGGTTTTTTTCCTGCAGTAGAGGAGGGAGAGAGGCAAAACCCAATCAAACTTATTTTCCAATTTTATTCCAGAGTGATTAGTGATTCAAAAGTTTTATTTTTGTGAGTGAAGTTATAAAAAAAAA
>V300016263_L3_WHPEAkcfEAAARAA-541_1_paired_trimmed_paired_merged_contig_76781
CACTCCAAAGCTTCAAACTTTTCAGTGAGTTAATCTTCCATTTCTCCAGAAATTTGAATCAATTTATGTCCTTTCCAGCACTGAAATTTGGTTTTATTTTTGTGATTGTGGATTCTTCTCTGTAATTTTTGTTCTTTTGTGCAAAATTCTGATGCGGACAAGTCTTGGTATTTACATGGATTGTATACGAGAGGTTGCGATCCGCTATAATTCTTGAAGAAATGTCACGTTTGAGTGTTTGAGACTAATTTTTTTGTGTACGTTTAGTAAATCTAGGCATTCATGTATTATATTTATTTGTGACATTTAGGGTTTAGGGTTTAGGATGAAATTCTAGCTGTGTGGATTATTTTCTTTATTTACTAGGTGCCAGTAACTGATCAATTTCGCAAAAGTACAGCGAGTTAGGGAGAAAAAAAATCGAGTAATGGATCATTACAAAAGAGATACTGAGGACTTGAATATACTGGTTTTCGGTAACGATGGATTAATTGCATTATTGTGCTTCAACTGGGTTGTTTTTCTTGAAATTACTTCATCTGGTCATGTCCTTGGTGGTGGCGATGTGCTAAGAGTTGGCCAAACAAATGTCTACTTGACGTGAATATCTAGGCCTACCAATGGAACCTGAGAGAGAGGCCCCGCTTCTGCAGTTGATTTTTCAAGTGCAGAAGAACCTGTAGCCCTGAAGCTGAAGCAGTTTTCCTTGCACTCTGCATTGGATTCTAAAACCAACTGCTGCTGAAGAAGAAGTTGACCCCT
>V300016263_L3_WHPEAkcfEAAARAA-541_1_paired_trimmed_paired_merged_contig_76782
ACCCTCAGCTTCGGATGCTTCATGCTTGCTCTTCATTTTAGCCAAAAGACCTATCTATGTCGTTGAGCTAAAAATGAGTTGTCTATTGAAATTTAAAATAGATGTTTGCCTGGTTTCGAACTTCACAGTTGGTTATATGTGCTACTTTTTTTCCTGTCCCATTTACAGAGGTTGTGTCATGTCTTGCAGGTCACTCCCAAT
>V300016263_L3_WHPEAkcfEAAARAA-541_1_paired_trimmed_paired_merged_contig_76783
TCTTGTTCACTAGTTATATAACCATTAACGAAGAGTCAAGGGCTAATTCAGTTTACTTAACTTGATGTATGTTTCTACTCATGAAGTGGCAAGCTTTCCTTTCCCTTTATCCAATTTTTGGGTTAGGGTAGGTCGGGGGGAGTGAGTAGTAGAGCAGATGCTTACTGTAAGTCCGTAACAGAGCTCTGAGTAGTACTATAATTTCTTGTAAAAGATGCCGTAGATTGTAATCATTTTAAATGTACTAGTGGTTTTAAATAAAAAAAATTCTAGAAATTAATTCTTGTAAAATG
>V300016263_L3_WHPEAkcfEAAARAA-541_1_paired_trimmed_paired_merged_contig_76784
AAAAAAAAAAAAAAAATCTTTGATTAGAATCGGATATAACTCTCTACTCTTCCTCTATATTTAAATTCCTTGGCACACCTCCATCTTCTACACAAATGGTTACCAAAAACTTCGAAAGATCGTGTGGTGTTGTGGAAATGGCTTGGATCATGCTCAGCGTTGATTACTCGAGGCTTTTCTGGTTGCTGTTTAGAGTCTTCTCCTATGAAAATCATGAGGGAAAGCCTCGGATTTCGTAGCACGTAACGAAAAGTCTTCCACAAGCCTTATAGTTTGTTAGAGTTGAATTATGTGTTTATAATTGCTAGGTATATACGTTGTACTCGTAGTATATAATAAAGTGAAAAGCTGCTGGGACTTGTT
>V300016263_L3_WHPEAkcfEAAARAA-541_1_paired_trimmed_paired_merged_contig_76785
AAGTCACACGCCCTACACATAAAGGAAGGTTTGAAGATGCTCGACCGAGGAATGGAATATTTTTTTTGAGAGAGAATACGGCTTCCAATAGTAGGGAGACTCTACTTCAATTAGTAGGCCTAGCTGCCTTCCTAGCTCGAGTGAATTCCGGAAGTCAAGGTCGCTAAGGCTTTCTTTTCGATCGGATCGATGAGTACAAGTGCACTAAGAGCTCGTGTCGAAATGAGTAGAGGTGGTAACTTTCTCTTTAGATACGGTACTTTTAACCATACTTTCCCTTCCACGGGTAAAGAAGAACGAAGACTGAAAGTAACTATCCCAATTTCAAGCAGAAAAGTAGCCCCGGGTAAGATCGACTTATAGGTCAGGTTAAGAGCTATTCAAAGTAGATAGAAAGTATAGTAAGGAAGTCTCGAAATTGATGAGTTCCGGGTCCGTAAGGTTCGTATCGTAGAGAGTTTCCCTTGATTTGGTAGAGTGGAGAGGACCAAGGTAGATCGCCCTTTAGGTTCTAGTCGGAGATTGGACAAAATACCGACATTGACTTACTTTATGTGACTGACAAAACTCACATAGATTTCTTGCAAGACAGGATTTCTCGTTACTCAGCACACTGTCCTCACCGACTTTAGGTTTTTGATTTGGAACTCCTAAGCTAAGGATTTCAGTTCAAACTCGACGAAACAAAGCTCAAGAACCAGCTAAAAAAGATTGAGGCCTAGCTTCGGCTGCTTATGCTTCATCTCAGAATGATGGCGTTTGGGACCTTTCTTGTCGGCTCTATCTCGATCTGGCACCTGATCTGTTTATGCTTCAGCCGCTGCTTCAACTGGTTCCGGGTAAAATACAACTCGGGCAACTGACCGTCTGTCTCTCCAACGAATGGTTCTGCTCCTTTATTTCCCACTGCTACCCCAGCAATTTGCGCTTGGACTCGGGAAACTCGATCCACCGGGTATGGATCCGAATCATAAACTCGCTATGGGATTGCCACTTCAACAGGCACTGAATCCACTTGAGTTGCACTTGCCTATGACTC
>V300016263_L3_WHPEAkcfEAAARAA-541_1_paired_trimmed_paired_merged_contig_76786
GCAATCAATCGGAGGCGCTCCGCTGGGCTGTAATATCGAATGGGAGTCACAATATCCCCCCCGGGGGATGACCTTGAAAATACGTGACGTCCCATACCATCCATCTGTGCTAAGAAAGGTTATATGTATAAGGGCTAGGTTTCATCCGTCTCAACAGCTAGTGTTTATAAGAGCTCTAGTTCATCCGTAGTTCCGTATGCCTCAGCTAAGGTGGAGTCATAGGCAAGTGCAACT
>V300016263_L3_WHPEAkcfEAAARAA-541_1_paired_trimmed_paired_merged_contig_76787
AGGGTATCAAAATAGTACTGCAATAGCACAACAAAGTTTAATCACTTCAGCAACTATAGCAATGAAAAGTGTTATCTGGACAGCAAAATAGTATTTATAGTGCTGCATGTTAAGAGCAATTGTTGTCCAAAATAAGCTGCATCAGAAACTATGCAGAAAATGTGAAAAATTAACTATGATCAGTTACAGAAACTACCAATGTATATAAACTTACATATATTGTAAATCGCAAAGAAAATATATCATCATCTAACTTCGGCTTTGAACACCAACTAACAAACAATTCATAACTCTCTTGGACAGTTTCAGCATGGTGCAATTCAAATTCAGAAGAAATGGTATTGTTTTCACGTGTTAAATTTAGACCTTATACAGTAGCACTCTGAGACCATGCTTCAAGACTCCGAGAAGAACATGTATTCAGACCTTAATCGCACTGTGATCTGGAAAACCAGCAGCTGTGACTGTAAAGGACTGCATCGGCGGAGCATTAGACAGAAGAATTTAAATTACTGTCCTAGAAGTATCACTAAGTATTTTACCCAATACTTTCTAGTCTGATATGTGTAAGTGTACTAAAAACACATTGAAAGTACATTTCTTTTTTCTAGTCAACCACTATTGTCTACTACAGACAATAACTCCAAACAACTTTAGCTGGTGAACTTTCTCCTACCCACTTTAGTACTAGGTGTGGCATCTCAGCAGATGAACTCTTGAAACGAAAAGCTGGTGCATAGAGCCCTCTCATGCCACACAAGTAAATAACTGTACCACCACTTGATAACAAAAGAAACTGTAGCTTGATTCTTGGTTTAAATGCGAAGCTAGCTTCATATTTAGGGTACTTGTTCAACATTTCTGCTATATGGTGTACACGAATCTCAAATTACACCAGTCATGACTTTTTTCTTTCATTAGAAAAAAAAAAAAAATCACT
>V300016263_L3_WHPEAkcfEAAARAA-541_1_paired_trimmed_paired_merged_contig_76788
TAGCAAATTTACACACCGCCCAGAACCCAATACAAACAAATTAAGCATTCGCTTCTATCTTTTTTCTCTTTCTAAACTGAACGAGATTCATAATCTTGAATTTCTCCCCTCTTCTCCCCAGATTTCAGCATTAAAACAAAATAATAATTAAATGGGTTTCGATCTCGGTGACCCATAAAACCCTGAAAAACCAAAAACCCACAAATATGCCCTATCAGAGGAACTATCCAAGATTCAAATCGGAGAAATCGCACAGGAGGTATTGGTGATTAAAGCATACTCGACTTGGAAGAGACGACCTTCGG
>V300016263_L3_WHPEAkcfEAAARAA-541_1_paired_trimmed_paired_merged_contig_76789
AAGGTTCATTCATATCAGAATCCATATGAGCATCAGCATTCGATATCTTCGGCACCAAAGACTTCCGTTTCCTTTTCAATATTTTGGTGGTCAACTGAGACTGTTGTTGCGATTCTGAGACAGTATTAATATCAATTGCTGGATCCCTCCCAACTTTGGACTTTTTGGAATTGGTACCCTCAACTCCAGAAATTGAGCAAGGCACTCCATGTTTTGCACAAGGGAGTTTATTTTTGTTCCTGAATTGGCTTGTAGATGTGGTTTCAGGTACACTAAATTTATCTTCCGCATCTACGTTTGCTCCTCCATCTTTCAACTGGACAGATGATCCAGATTCCATTGATTCCGGCATCATCAGAGACAAATCAGCTAAAGTTTGCAGAGCATCCAAGCATGAACTTTTATCTCCAAAATAAAGTTTTTTGCTCTTCGTCCTTTG
>V300016263_L3_WHPEAkcfEAAARAA-541_1_paired_trimmed_paired_merged_contig_76790
CGACATCTATACACTTATTCAACCATAAAAATATAACATTAGAAATTAATCCTACAACATTTTTCTTAAATGCAACAGATAATGTTAGTACATAAATACAGAACAACTAGATATATATATATATATATATCTATATATAAGTGTCCCAATCTTGTCACAACTACATAAATACAGAACAACTAGATATATACTAGAAAGTGTGACCCGCGCGTTGCTGCGGGATTATGATATATTATGGTGAAAACATATGAAAGATCATGTATCCAATGATTGTGGACCTAATAATCATGCACTCAACACCAAACACCAAAATGTCATCAAACCAAAGTATAACTTTCATTTAACTAAGTTCTTAGCACTTCAATTCAATCTTAAGCTAAAAAGAGTAGTTCAATTGACTAAAATTACACAAAAGGGAGG
>V300016263_L3_WHPEAkcfEAAARAA-541_1_paired_trimmed_paired_merged_contig_76791
GCACAGATGCAGGTGAACTATTTTAGCCAATAAGCTATACTTTGTTGTGAAGAACTTCAATTATAGGTATCATACTGTTATTCATGTTCCCTGTTGTTTTATGTATGTAATCAAACTAGCTATGAATGTCTAGTTCTTAGGTCAACATATAAGCGTACAACAGACGAATCTCTAATTCAAAGGTAAAATTGTATAGGAGCATCCATGTCTGAGGTCACATGGTATATGGCT
>V300016263_L3_WHPEAkcfEAAARAA-541_1_paired_trimmed_paired_merged_contig_76792
CACTCCAATGCCGAAGACGAGGTAATCTTTCCAGCTCTTGATATACGCGTGAAGAATGTAGCACAAACTTACTCCCTTGAGCATAAGGGCGAAACAAATCTTTTTGATCATCTATTTGAGCTGCTAAGTTCGAATGCGAAAGATGATGAAAATTTCCCAAGAGAGCTAGCGTCTTGTACAGGAGCCCTACAAACATCAGTTAGCCAACACATGGCAAAGGAAGAGGAACAGGTCTTTCCGTTGCTCATTGAGA
>V300016263_L3_WHPEAkcfEAAARAA-541_1_paired_trimmed_paired_merged_contig_76793
ATAACGGACATATTGACTTTATTCAAAAGGTATGGTTCCTCTACTATGTTTATAATTTTGTTCTGAGTCTTTGAGAAGAGGAGTTCCTCTTCTTTTCATATAATAATGTCATTCTTCTTACTAACCCAAATAAGAATTAATGCATAAGAAGTAGGTCACTTCATTATGTCTAGTGTAGGATCAATACTTCTGTAAACTTAGACACCTTTTCTCAGTATAAGCAATCTTTTAGGTCCACCATAAACAGCATCCTCATCTAGATAATACGCTTGCATTTTACAAAGTACAAACAAAATCTTGATGGTTCTTGTGGCAAGTCAGATTAAACTATTCAAGCTTTTTGATATTGATAAACTTTATAGGCCCAGCATGGTCCACCACCAATATCATCGATATTGTCTCCACTTAATCATCTAGCATCAGGTGTGGGGTTTATCATAAAAGGCCTCGGTGATATTAGGGGTGGAATCTCCAATATATTAATTGCATTTTTTTTTTTTTTTTGTCATATGCCCAATGTGGGATCCTATTCTCCAATAGATATCATTGCTTAATTTAAGTAGTTATGATGTGATTATTACATGGTTGTGGAAGCAATTTTACCTTATGAACTACTTACTGTAATTGTATAG
>V300016263_L3_WHPEAkcfEAAARAA-541_1_paired_trimmed_paired_merged_contig_76794
TCTCAGCTGTCTAGGCTGTGCTTATTCGGGTGCATGAGCCTTCGATCTTTACCAGAGCTCCCAATGGTACGTCGCCTTCATGCAGATGGCTGCAAGTCACTGAAGACAGTATTGAGTTCAAGGACTGCAATTACACAATGTTGGAATAGATATGAATTGCTACAAGAGGAACATACTTTTTATCATTGCAGAAGGTTGGGTGGTTATGATGCAAGGAGCAGCATAATGGTTGATTCACAGCTTAGAATCATGCGAGTGGCAACTGCGTCTTCAAAGTTAAAAAAAGAGAAGATTTCGTATGTTTCTCAACTGCATCTTCAAATTTAAACGAAGAAGAGGAAGAAAAGGAACGTTGCAATTGTTTGTCCGAGGAAGCTAATGAAAAGTTCCTTAAAAAGTACTCTGGGCCCTTAGTTTCCATTGTATCTTCGGGAGATAAAATTCCAAATTGG
>V300016263_L3_WHPEAkcfEAAARAA-541_1_paired_trimmed_paired_merged_contig_76795
CCTGCGTGCCTGTGGCGAGATCAAGCAAACAAAGCTAAGAGAACAATGCACAAGAAGTACGGTTCCCAACTCTTTTGAATGCAATTGCTACTAGATGATGACTTAAGATGAACCTTAATCACAGGGTTTCAAAATTTCACATCCTTCGTTTATACATGACAAAGGTGGGATCGGCATGTCATTACTGGTAAATTCTAAGCATTTACTGACCGGTCAACACAATATGATCTCATGGACAATGTAACCACCTACAAAATGAAACACAAGGCAAATAGCCCTACTTTGATTTTCAATATCATCGAAAATCCATCTCTCCACCATTTCTCATCACTCATTCAGTTTTCTTTGGAAAGAAAAGCTTATCCTAGTCTTAGTTTAAAGTGGATAGAACAAAAAGAAAAGGTTGAGATCATACCGCCAAGATGTTGTTAGATTGCGAGCTTTTCTATCCAA
>V300016263_L3_WHPEAkcfEAAARAA-541_1_paired_trimmed_paired_merged_contig_76796
AAAAGGCCAACATCGTAGGTCACTGCCCCAATTACAGCTGTCACTTTTGTAAAACATCGATCAGACGTATGCTATGAATGAAAACATTGTTGTTTTATAATGACTGGCATATTAGCACGGGAGAATATTGTTTCACATTATTGTTATAATTTTGACTCATCTGCTATGGTGACTACTCAATTGTGAGTACAAATCCTCTTCGAATCTTAAAAAAATTAAGCCTAAGGATCAGATAATCCGGCCTATTAAAATTTGATCCAATAGTTACAAATAGAGAATCTCTCTAAAAGTTATAATAATTGTAGTCGTTAGATCAAATTTCAACGGCCAAAATCATTTGATCCTTAGGCTCATTTTTTTTAGATCTGGAGAGGATCGTACTCCTCAATTATCTCATGATAAAAGTTTGTAATGATGAAGAAAGTTGAAGCTCTGTAAAATTAATCGATAATATAGGGAGTAGCTTAATCACTTACAAGCAAATGCAAGGTCCTTTTTTATCCGATGTGGAATTCATACTCCTAATACGCCTATTCCCTATTCAAGTGTGCCGAATTTTTAAGCTTAGCA
>V300016263_L3_WHPEAkcfEAAARAA-541_1_paired_trimmed_paired_merged_contig_76797
TATTCAATTTCATAATGTTTGGATGGAATTCCTGTTTTATCCCTCAAGTTAATGAAAAAATTGACGGAATTAACAAAAATGATTATAGTACAACAAATAACATAATTCAAGAACGGAAGAAACTATTAGTAGAGCACAAGAACAAAAACTAGACTTGGGGCATAGATCATGAACCTTTGCTACAATTTGGCCTTTTTTCTTCTTTGTTTAGTTTTATTTTAATAAATTAATAAATAATAAATAAGCTAGATTATTTTTTTCTTCTTAATAATTTATCCCGGCATCTACATTAACACCATTTTGGATCCGATATCTTCCTACTTCAGCGTACTGACAGAAAATCTAACGAGTTATAAAGGACCAAAGCTCCATAGTTTGGCAAAGTCAAGGGCAGATTCTAATGAATTCCTAATTCAGGGACTAGTGCTACAATTTGAG
>V300016263_L3_WHPEAkcfEAAARAA-541_1_paired_trimmed_paired_merged_contig_76798
TTTCTTCCTTTATCTTCCAATCCAGAGCTGCAAATATTGCACAAAAGGTTCAATATTCTTTCCCTTATTTCTTCCTTTATCATCCAACCCTGACCAGCAGAGCAGCTTCACCTTTCCTCCTTCTCTCTCTAAACTCCATACACAACTCTCTCTCTCTCAAATTTCATACTCTCTAAATTCTGGGTTTGTTGTTGGTGTTGATAAATGGCGACTCTGGGTGACATTGGGGTGTCAGCTTTCATCAACATACTGAGTGCCTTTGCTTTCCTTCTGGCCTTTGCCTTCCTCAGAATCCAACCGGTGAACGACCGAGTGTATTTTCCGAAATGGTACATAAGTGGCGGCAGGAGCAGCCCCCGGCGCTCCGCCAACTTCGTCGGCAAGTTCGTCAATCTCAACGTTAAGACTTACCTCACTTTTCTCAACTGGATGCCTCAGGCCATGAGAATGTCCGAGTCTGAGATTATCAGCCATGCTGGCCTCGACTCCGCTGTTTTCCTCAGAATTTATATTCTTGGCTTGAAGATTTTTGTTCCAATGGCTGTCCTAGCACTTCTTATTCTCATTCCAGTTAATGTGTCAAGTGGAACATTATATTTCCTAAGGAAAGAATTGGTTTTGAGTGACATTGATAAGCTCTCTATATCGAATGTGAGACCTAAATCCATAAGGTTTTTTGTCCACATAGGATTGGAATATTTGTTCACATTCTGGACATGTTACATGTTATACAAGGAGTATGACTATGTAGCATCAATGAGGTTACAATTCTTAACTTCCCAGCACAGGCGTGCAGAACAGTTCACGGTAGTGGTCAGGAATATACCACATGTCTCGAGTCGCTCAATATCAGATAGTGTGGATCACTTCTTCAAAACGAACCACCCGGATCATTATCTTTGCCACCAGGCAGTGTACAATGCAAACAAATTTGCCAAACTTGTGAGAAAGCGAGATAGGCTCCAAAATTGGCTAGACTATAACCTGCTTAAGTTTGAAAGGCACCCGGACAAAAAACCAACAATGAAGAATGGATTTTTGGGGCTTTGGGGTACAAAAGTTGATTCCATTGAGTACTACAAAAAACAGATACAGGAGTTTGAGAAAAGTATGGTGCTGGAACGACAGAAGATTCTCAAGGACACTAAGTCTATATTGCCTGTTGCTTTTGTATCATTTGATTCGC
>V300016263_L3_WHPEAkcfEAAARAA-541_1_paired_trimmed_paired_merged_contig_76799
CAACCCTTTCAGCTCCGGTCTTTCTGTCAATCATAATTCAGGAAGAATTAATCAGTCTAAGATCCCTGAAAATACTTATTTCCTGTCAAAATATGTAAAGCAACACCTTTTTCAATTAATTACGCTAAAAGATAATAAGGCAAGGTTGCAGTATCTGATGATCAAGATGCTAATCAGTGCAACACCTTTAATCTTGGTGTACTGTTCGA
>V300016263_L3_WHPEAkcfEAAARAA-541_1_paired_trimmed_paired_merged_contig_76800
GTTTTGAGTTGCTTCACATCAATGGTATGACTATCTTTTCATCCAATAGCAGCCTGTTTGATATTACGCTTGTGTAGTGTTCCATTTGCAGGTCAATACTTGGACTTTGGTCATTTTTTTATGCTTAAGTTTTGTTTATGTGCTTAACTCATAATCAGAAGCCCTTTCTTCTCTATAATAGTATAATGTCAGGTAGCCTTGCTTATATTCAAGTGTGTATAAGCTATGCATTTCTGTACATTTTGTTAATACCATGTAGATAAGTGTTTTAATCTATTTTCCGGCCATGCATGTCTGATTCACTGTAAGAAGTTAAGAACGCAAGGAGCATCTAACAAGTTAAAATTCAAAGTTCTGATGTTGGCATTTGTATTTTGCTGATTACACTTTATTTGTGAGTCCGAGTTATCAGTTTTGTATAAGACAAAATTTGTTTCATAAAAATATTTCTTTTGAATCTTTAATGGAATAGTAAAGGCAAGTTGAATCATGCATGTAGTGCTTATCATTTCACATCCCTGACCAGTATTCATTTTACTTTTGACGAGATATGAATAAGTTTATCATATGTTTAATTGCTCAAGACAATAAATATTTTGATACCTATGTAGGCTCTGGAGCTTATAGATCAAGA
>V300016263_L3_WHPEAkcfEAAARAA-541_1_paired_trimmed_paired_merged_contig_76801
GTAAATACGCCACAACCTGAAACCTGCAAATAAAGAACAGAGCATGCAGATCATCAACATCTATAAAATATAATACATCCTAATGCTGAGAAAAAATGAAGAAATAATGAATTGACAGCAAGCTGGCGCAACTTGCAATCAATGTTTTAATTATGATAACTGACCCAAAAGAGATTTATGAACATACATTGCTGTAAAAGTATTAAAACACAATAGTTAGTCGATGTAATGGGATCAAAGGTGGCAGCCCCAGTCAGAGAAAAGCATAAGCTAAACTCTCTGATCGAGTGGGGCGTTGAAAATCAGAAATAACCTTTAGCAATGACTACTGACGAATGCCATGTGAGAACTACATTGGCAATTCTGATTCTACCCAAGAAACTAGTAAAGTAGAAACAAACCACTGCAGAAAGAAACGCACTAATTACTTAGTGCATTCCATAGTGACAAAGTGGTTCACCCTTTTCAGTTTGACATAGGCCAACCAAGATTCTCCACCAACCTTGAGGAGTTTCTAATTGTCCGTATAGAGTGTAGACCCTTTGTAAACATTATTATACATAGATAAGATGGAATTTGAGTGAATAAGCGGAACATTCTACTGCCATGATTAACCTTGATTTCTTGAAGACCCTGACTTAGAACAACTCTGTCAAGACCAACTAAAATTTCATTGATGTTTTGTAGTTTAGAATTTTAGGCTCTGAACTTTTCTACCTCCAGTTTTACCTAGATTACATTCCTTGTTTGGTAGTGCACTATCCAATGAACTATATATTAGTACATACACATTATATCTAATATTAAGTAAGGTAGCGAGAGGCAAGTGTGTTTCTAGTAAAGCAGAACTCAGTTACTAGTTGTTTGTACCATACTTGACCAATCCTAAAACTACTGAGCACCAGTCAACGGCATACCTTCAAGGACTCATTGA
>V300016263_L3_WHPEAkcfEAAARAA-541_1_paired_trimmed_paired_merged_contig_76802
TCATCTCCGGTCGGGCACCATGATGGAGAAGAAGATCATGGACACCATCACAAGAAATCTGTTCTCACCAAGGTGAAAGAGAAGGCCAAGAAGCTGAAGCACTCACTCAGCAACAAGAAAAAGCACAGTGAAGGCGATAACTCTACCCCCACTTGGGGTGCAAGCCCAGTCGAGCACGAAGATGAAGAGCAAGATGCTGAATATCTAGGAGCCCCAATGTACGAATCAGAGATGGCACCTGAAAGATACAAGGAAACTGCAAAGCTGCAACCCCGAGCAGTTCCTGTGATTTCTGAGAAGCATGTTTTGCCAAGTAGTGTCACTCCGGGATTTGAACACGATAAGGAGAAGCCTCCTAGTCCTAACAAGACAGTGACCAAAACTGCAGGTACGAAGCCTCTTAGTCCTAGAGAGGTAATCACGGGAACTGTAGCCACGAAGCCTTGTAGCCCTAAAGAGGCAGTCACTGGAACTGTGGCCGCGAAACCTGCAGATAGTCCTAGCAAGTCAACTGAAATTGCAAAGACTTCAAGTCCTAACAAGACAATAGCTGAAACTGTGACTGAGAAGTTGGGACCAGCCTATGCCACGGTATCAGATACAACATACGCAATTGCCTCAAAGATAGAAGGGCTCACTGTTTCAGCCCCTGCTGCTGTATCCAATGCAACCCATGCCATTGCCTCAAAGGTAGGCCTTGCTGTTGCGGCCCCAACTCCTTCAGATAAATCCCCAGAAGCTCCACACACTGTTTCAGCATCATCAGCTCTGCAGAACTCTTCATCCCGGGCAACTCCACAAATCTTGGCAGCCTCTGAGGGTCCACAACCTTTGTCAGCCCCTGCAGCTCCACAATCCGGTAAGCACAGTGATCAAATATGGGATAAGGGTGTTTCTGTAAAGGAGTATTTGATTCAAAAATTTGAGCCAGGGGAAGATGAAAGAGCACTTTCGCAAGTGATATCCGATGCAATGAGTCCAAAGAAAGCTTCTGGTGGTGGTGATGTTGGCATGGTGGGGAAGGTGAAAGGGGCTATAAATTCCATGCTTTGGAACGAGGAGCCATCCGAAACCACTACCGCGCAATCAGCCATGGCCACATCACCAAACTCGTCAGCCATGATGACTTCATCACCGCGCATTCCAGTCTCGACAAATGCTCATGAAG
>V300016263_L3_WHPEAkcfEAAARAA-541_1_paired_trimmed_paired_merged_contig_76803
ACAATTATACACTGGAGTATCGGCCAAGGTCAACGAATACCGCAGCAGGTGCCTTGTCAAGGCATCATGAAGGTTTGGCACTCATGGGCCTATCCCAACCTATTTTTGATAGTGTCTCCGACATTCAGGCCGAACGTGCCGCGAACAGAGGCTTCTCAGATTGTTCAAGCCCTCCAAAACAATCAACCCACTCGTTTTAAATTTTCTCTCAAAGGGGACCTCTTATATTATAAGGATGGTATCTTCGTGGTTGCGTCTTTTCCTTGACGTCATTGCATTTTGGCTGAGTTCCATTCTTCTTTTACCGCAGGTCACTTTGGCCTCGTTTGGCACATCGTATAAAGCATCAAATAGTACTAATTATATGGAGTACGGTGTTTGGTGTCCGTTTGTATTAAATAGTCATCGTATTAAATAATCCGA
>V300016263_L3_WHPEAkcfEAAARAA-541_1_paired_trimmed_paired_merged_contig_76804
ATGCAGCATTAAAGGTGTGTCCGAACACAGCACAGGATTTTGTGGCTCGTTCCAAGAGAAGATGGCCATCTTTGAGAATGGGTGGTTCCAGGAGGACAGAATGCAAAGACTCCGTTGACCGGACTTTTAGCTCATTGATGCACACAGAAAGAATGACATCTGATGTTATTGCTCCCTCACCATGGAAAATTTTTGGTTGTCAGAATGGACTACGGTTTTTCAAAGAAGCAAAAGATTGGAATTCCTGTGGAAGGCACTGGGATGA
>V300016263_L3_WHPEAkcfEAAARAA-541_1_paired_trimmed_paired_merged_contig_76805
ATGCAGCATTAAAGGTGTGTCCGAATACAGCACAGGATTTTGTGGCTCGTTCCAAGAGAAGATGGCCATCTTTGAGAATGGGTGGTTCCAGGAGGACAGAATGCAAAAACTCCGTTGACCGGACTTTTAGCTCATTGATGCACACAGAAAGAATGACATCTGATGTTATTGCTCCCTCACCATGGAAAATTTTTGGTTGTCAGAATGGACTACGGTTTTTCAAAGAAGCAAAAGATTGGGATTCCTGTGGAAGGCACTGGGATGATCATCCGGCTATAATGGCAGTAGGAGTAGTTGA
>V300016263_L3_WHPEAkcfEAAARAA-541_1_paired_trimmed_paired_merged_contig_76806
ACCAAACGTGAGATTGTAGCTGACATTGGAAGGATTTACGGGAGCCACATACCGAGCAAATGATATGAGTTGGAAATCTAAAGAGTAATCCAAGATATGTATTGATGCTAACAGGCTACTTGGGGGATTAGACTAAATCTGTGTGTGTGTGTGTGTGTGTGTGTGTGTGTATTGTACAAGACATATAGAATTATAGTTCATCTGTATACTAATATCGTTGGGTTCCTTAATTCAGAGCGCATCCACCACTTTTGTAAACTATTACTCATAGAAAATGAAAGCAAACATGATGGATTGCTTGAGCTACTTTGTGATTTATATTATATTCGCCCACAACTTTTTTGTAACTGAACGATTTCTAATCTAATCTAATTTACGGGGAAGGGAATTCGAGTTTGGACATAGATGGGGAGCTCTGCACTAGCCAACTTGACGATGCCCATACGCT
>V300016263_L3_WHPEAkcfEAAARAA-541_1_paired_trimmed_paired_merged_contig_76807
ACTTCCCACCAATGTACCTAAACACATAAAAAGACCACTTAGTCAAACTCTACTAAAACGTTAAAATTTGGGAAAACGGATAGCGGATTCGGATTCGTTACGTCGAATAACCTAAGGAAGGACCTCGAGTTACCCCATGCGTTGTTGCACACGCCGCCACGGGGTAGCGGCCGGACGACCACACCTCCACGCGCCGAGATAAGTCGCCGGAAAAAGTTGACGACGGCAGAGCACAGTGCCTTCGACGGAGGCGTGTGTGCCCCATGCACTGGGCATGATGCGCCAGCCCAAGGGTTTGGGTTTAGGTCCTAGTCGGATCCGGGGTTGGGCCTGGGTTTTGGGTAATAGTATTGGGTCGAGAGGCTTTGCGCCTAAGGTAATGGGCTTGGGTTTAAGCCCAAGGGATCAGACCTAGGGTATAGGGTAATTGCGTTGGGTCTGATTCATTGGGCTGGGTTCATATTAGGTTTTGGGTTGGTTTTCGAATTAGGCTTAGGCTGGATTACTGAGTTGTATCCGGGTTTGGATTCAAGTTCGAGATAACGAAATATACCTTGCCGTTAGGAAATTCCGTTAAAGTTAACAGATCTCGAGGTTCCGCCGTTGAAAAGCCTCGCCGTCAAATAGAAATAACCCTAGGATCCTTTTAGGGTGAAGAGAGGTGAAATCATTCTCAAATTCGATCGTTGGAGCTCAACGAGACTCGCCAGAATCTGGAAAAAGGTTGGCGAAATGCATGTAGAGAATTACACCCACAACATCAATCTTAGGTTAGCCCACAAACATTATGATTCAAAATCAAGCTGAATCCCAATAGAAACAATCACCAACCAGCTTTGAACTCGACGATCTACGCCAGAATTCGTTGATGGGGTGACATACAGGCACAGATTCTAAATACAGATTAAACCCCAAAGGTTTTCAACATATAATTCATCACAGAGATATATTATAATTCACCAAACCTAAGAGAAGTAGTTAACCTGAGATGGAAAT
>V300016263_L3_WHPEAkcfEAAARAA-541_1_paired_trimmed_paired_merged_contig_76808
CTAAAACAAGTGAAGAGCACGTACCTACACAGACCACAAAATATAATCAGCTACAACAATAAGCAAGACTTCATACAGATTCTTCTCCTTTATTTTCCTTTACTGGTTGGCTCCATTTACTCCTCCCTTTGGAAAAGATAAAATAAAACTCACAGCATGATCTAAACGTCAATTATAATTTGGAACGCATTACACTCTGACATAGAGACCTACTTTGAATCTGACCAGCTTCAAACTTTTAGCATCAAGTTCAAACTTCATTTCCACAACATTTCTAGCTTGAAATTAGATGATGAATTATAATGGAAGCCAGAGATTTTTTCCTCTCAATGACACTGATTTCAGACCTAGACAACCATGAATAATCCTCTCCCTAGTATTTTGTTTCTTTATTTTTATTTTTTTTTAAATTCTTTTAAAAGAAAAACAAAGAGTCCAAGACAAAGTTCAGGCTCAAGGAAAGCAACTGAAATCTGCCGAACAACCACAGAGTGTAACTGAGAATTTATCCGATGAAGAATTACTCACCAAAACAAAATAAGAACAAACACTGCATTCCTGTAGAAATTGTATAATATCATATAGCCCATCCGCTGGTAATTCCAATGCCCATGTACCAATAAAAGGGGAACTAAGAAT
>V300016263_L3_WHPEAkcfEAAARAA-541_1_paired_trimmed_paired_merged_contig_76809
TGGTTTTCATCCCTAGACGCAAAACCGTTCAAAAAACCGTTAATATCAATCCAACTACATCCAGTCTCCTTCCTCAAACCTTTTTGCCTCATTTGGTTCCTCACGTTATCAACATTTTCCCACTTGCTTTCCTCGGCATAAATATTTGAGAGCAAAACATGGTAGCCCGTTTTGCTATTTGCTGCCTCTAGTTCAAGCAATTTCCCAGCAACAATCTTTTCCCAATTCAAAATGTTTATGAATTCTGCACTCCCCAAGAAGTGAACCCCAAATTTCCATGACATCACCCTCTTCGCCCAACCCTTTGACAAACTCGGAAGCTTCAACCAACCTTCCCACCCTCCCTAACATGTCTGCTAT
>V300016263_L3_WHPEAkcfEAAARAA-541_1_paired_trimmed_paired_merged_contig_76810
TGGTTTTCATCCCTAGACGCAAAACAGTTCAAAAAACCGTTAATATCAATCCAACTACATCCAGTCTCCTTCCTCAAACCTTTTTGCCTCATTTGTTTCCTCACGTTATCAACATTTTCCCACTTGCTTTCCTCGGCATAAATATTTGAGAGCAAAACATGGTAGCCCGTTTTGCTATTTGCTGCCTCTAGTTCAAGCAATATCCCAGCAACAATCTTTTCCCAATTCAAAATGTTTATGAATTCTGCACGCCCCAAGAAGTGAACCCCAAATTTCCATGACATCACCCTCTTCGCCCAACCCTTTGACAAACTCGGAAGCTTCAACCAACCTTCCAACCCTCCCTAACATGTCTGCTA
>V300016263_L3_WHPEAkcfEAAARAA-541_1_paired_trimmed_paired_merged_contig_76811
TGGTTTCGTGGTATGTTAAGACGGAAAGATATGCAGAAGCAGTGAAGCAGTTTAGGATGATGATGGGAATGAGAATAACACCGAGTGCTGTCAGTTTTGTCAATGTTTTCCCTGCGCTTTCCGCTATGGGAGACTATAAGAACGCAAATGTTCTACACAGTATGCTTCTTAGGTTGGGTGGGGAATATGTGACTGACTTGTTTGTTGTGAGCTCGGCAATATTTATGTATGCCGAGCTTGGTTGCCTTGAATATGCTAGGAAGATTTTTGACCATTGTTCGGAGAGAAATACAGAGATTTGGAACACTATGATCGGTGCATATGTTCAAAATAACCATCCTATTGAAGCGATCGACCTCTTCTTTCAAGCTGTAAACTCAGAACTGGCTATTCTTGATGAGGTGACTTTCCTATCAGTTTTAACTGCATGTTCACAGATGCAACAGTTGGAATTAGCTGGACAGCTGCATGCTTTTATCATCAAGCATTTGAGATTGATGCCCGTTATTTTACTCAATGCGACTATCGTAATGTATTCAAGGTGCAATTCTGTTGACATGTCATTCAAAATTTTTCATAAGATGCCCGAGAGGGATGTTGTTTCATGGAATACTATGATTTCTGCATTTGTGCAAAATGGTTTAGATGATGAAGCTTTGATGCTTTTTTATGAGATGCAAAAGCAAGGGTTCATGATTGATTCAGTAACTGTAACTGCTTTACTTTCGGCTTCATCAAATCTTAGAAATCCAGATATTGGAAAGCAGACTCATGCTTATCTTATTAGGCATGACATACAATTTGAGGGGATGGACAGTTATCTCATTGACATGTATGCTAAATCTGGTTCAGTAAGGATCGCTGAACGGGTTTTCAAAAAAGACTACAGCTGTGATAGAGATCAGGCTACTTGGAATTCTATGATTGCTGGGTACACACAGAATGGGATATCTGAAGAAGCTTTCTTTGTCTTTAGGCAGATGCTTGAGCAAAATCTAATACCAAATGCTGTGACCTTAGCATCGGTTCTCCCAGCTTGTAATCCAGTGGGAAACATAGATATGGGTAAGCAACTCCATGGGTTCTCTATCCGCCACTACCTTGACCAAAACGTCTTCGTGGGATCTGCTCTAATTGACATGTATTCCAAATGTGGTGCAGTCACTAATGCTGAAAATGTTTTCGCCGGATCCCATGAGAAGAACTCTGTTACATATACCACAATGATACTGGGCTACGGTCAGCATGGAATGGGTGAGAGAGCTCTCTCTTTGTTTCACTCAATGCAGAAATCTGGCATTGCACCTGATGCCATAACCTTTGTTGCAGTCTTGTCTGCCTGCAGTTATGCTGGTTTGGTTAACGAAGGTCTTTCGATATATGATTCAATGAAAAGGGAATACAATATTAAACCACTAACGGCACACTATTGCTGTATAGCAGACATGTTAGGGAGGGTTGGGAGAGTGGTTGAAGCCTACGAGTTTGTCAAAGGGTTGGGCGAAGAGGGTGATGTGATGGAAATTTGGGGCTCACTTCTTGGGGCGTGCAGAATTCATAAACATTTTGAATTGGGAAAGATTGTTGCTGGGAAATTGCTTGAACTAGAGGCAGCAAATGGCAAAACGGGCTACCATGTTTTGCTCTCAAATATGTATGCCGAGGAAGGCAAGTGGGAAAACGTGGATAATGTGAGGAAACAAATAAGGGAAAAAGGTTTGAGGAAGGAGACTGGATGTAGTTGGATTGATATTAGCGGTTTTTTGAACTGTTTCGCATCCAGGGACCAAAACCACCCTCAGGGTGATGAGATATATGATATATTGGAGGAATTGACTGTGAAGATGAAAGATACTGGTTATAGGCCTTCTCTCAATTCTTCCTTAGATGCAATCTTGGAACCTTATGACTGACGAAGAATTCTTGAAAAAGATCTTTTCCCAGCTTGTGCTGTCATTCAATGTGGTAAACTATTTCGACAAGTCTTCATGCAAATTATCCACCATTCGATGCTCGCATTGCGGCATCCACAACTCCTTAGCAGGATCATAACAAGAACTATCTATCCATGGAAAACTGCCCTTCATGTCAGCAGTTGTCTAAGTTGTATTCTATTTAGATGGCGCTTAAGTCTGTCCACATGGTCTTTGGTAGTGAACTTTGGACACTAGCGGTTGAGCCATAGCAAGTTAATAAGCTGCCATCTCAAAGACGCCTCATACATATATTCAGGTTAAATTGGTTAAAATCCTGTGAAAGAAAATCTGTAATTTGGTCATGTTACTGGGCACATGAGGAAACCACATCTGGCCGCGGAAATCTCCATCAAAAACTAAAACAGACAACTCCGTTGTGCCCTGCCCATTGAAGGGAAGTTCTAGTGCTTTAGCTGCAGACGGACATTTTCCTCTGTGCAGAAATGGGAGGAAGTCCTTTCACTAGGATTTATCATCTCAAAGGTCACCAGCAGTGTCTTTTTGTGCCGGTATTGCAGCCGAAACAATGGTCGGAGGGCCCCACATTTGTTCTTTAGCTTGGTGTCCCACCTTTGTGAAAGACTAGTTACTAAAAAGATAACATGAAAGCTCTGTACGCCCTTTCGTGGTTGGGCCAA
>V300016263_L3_WHPEAkcfEAAARAA-541_1_paired_trimmed_paired_merged_contig_76812
ACAACAAGGGGAACGATGCAATCGTGCCAGAAATCCCAATCGAGATTGTGAGCGAGGAAGAGATGGCTCTACTCGAAGCTGCTATTGTTTCCGCTCGCGCTTCCTTCTCTGCCATCCCTGCAGTTCGGTCCTCAACGCTTTCGTTCCACGGCAACGTCAGGTCTATTCAGTCGATCACGGCTTTGTCGAAGAGGAGGCTATCGGGTTGTTCCGAACCCGATATTGAGGATTCGGGTGGGTTGAAGAGTGCCCAGAAGAAGACTCGGGTGGCTGACTCGTTTTTGCACCGGTTTAGGAAGAAGGGGTTGTATGTCACCGACATTACTGCCACGGAATGGTGTGAAAAACAAATGGAG
>V300016263_L3_WHPEAkcfEAAARAA-541_1_paired_trimmed_paired_merged_contig_76813
AGCAGTTGGTCATGTGCAGAGGGCAGCATGCTACATGTGTTTCTATAGTATCTCACTATGTCATCAAGGGTCTCTGCTGGAAACCCTGAGTTAGCAGTCATCACTCTGATTTCTTCAGATAAGATGCCACGAGGATTTAAGGAAAAAGAAGTGAAAAATTTCTCTGATGGGAATTTATCAGCAACTAAATCATCCCAAATGTACTTGTAGCACATTAATTGAAGCCTTCCATTTCTTCGTTGTGGTTCAGCAGGAAGTGTATCTTTCACACGAGTCTTTGTGTCAACTAATATTGGGAGTCGGTTGGTTTCCGTAACAGGCATTCTAATCTCATCAATCACGCCCACCATCCATACCCCTTCTGCAAAACCTATTAGTGGCAGCTCACGTGTCAATCCTTCAAACAGTAATTGATTTACACCAGTTATAAAATTCAGAAGCTTCAGAGCCCATCTATCTTCAGTCGACATGACACGAACTTTAACTCTTTTAACAACCTCTTCTTCAAGTTTTGCATGGCGAGCAATACCCGCTTTCATAGCCTTACTCTCTTTTCGCTTGCCAACAAGGAGAACAAACTCCATTTGTTTTTCACACCATTCCGTGGCAGTAATGTCGGTGACATACAACCCCTTCTTCCTAAACCGGTGCAAAAACGATTCAGCCACCTGAGTCTTCTTCTGAGCACTCTTCAAACCACCCGAACGCTCAAAATCGGGTTCGGAGCAACCCGATAGCCTCCTCTTTGCATAGCCAAAATGAGAATAATGAGATAAAATGTTGTAATGTAAATTATCAGTAAAACACCAAATCAAGCATTTCGAGC
>V300016263_L3_WHPEAkcfEAAARAA-541_1_paired_trimmed_paired_merged_contig_76814
TATTGGATGCTCGTACTTACGCGTGCAGAAAATAAATGCGTGTTTCCTGCTATCTATTTATGCATTAGATGGAAGGTCGTGCAATAACTAATCTAAAAACAACTGAGAGATTCAATTCTTAGTTCATTGAGGAAAAAATTATGGTAGCTTTCTCAATATAAGGTGGAACCGATGTGACTTCTAAACAACACATAAAAGCTTTTGAACTGTCAGCTAAAGGACTCTTGAAACTAAGATTTAGGTTTTTTGAGTAACTGGCGCATAG
>V300016263_L3_WHPEAkcfEAAARAA-541_1_paired_trimmed_paired_merged_contig_76815
TTCAAGCAGAAATGGCTTACTTTCTGTCCAACGAAAAAACCATCAGAATGATCGACTAGAGGTTCTCCTAATGCGCTTTGGTATTAACCGGCAGCAGCATCTTGAACAGGAGTTTTAGACCATTCAGATCATCTTTTAGTTAATCGTTAATGAATTTGATACATCTTAATCACCAATAATCTCCGCAGGTACACTTTCCATCCTCGAACCTATGAAACCTATTGTTATCCCTCACTATGATAACCCTTCCTGAGCACTTGGACATAAACTTAATTGCAGTATGACAATCACCACAAATGCGCAAGTTCTTCATAATCCTAATTGGTCTATCGGGCGGAAAGGTTATAAGACCAAATGCTACAGCTAGTCTTTCGCTGTGATACCTAATTGTCTGATCTTTCTCTTCGCGATTTACCTCTCTCAGCACGAAACTTGTGTCTGCAACATAACCAGCTTTCTCCATTTCCTCCCCTAACTCCTCCAACTTCTCATAAATCTCTTTAGTTCTCATGTGAGTCCTGTCCCCAGCCGCAAATGTGTGAATCTTGTTTCCCTCCTCAACCCAGCTCAAACCCGTTTCCTTTTTCACCCCTCGATCTCTTAGCATCTTCCTGACTTTTGCTGCTTCCTCAAATCTTCCGGCAGCAGCATAAGCATTAGACAAAAGCACATGCAGGCCAGAGCTCACAGGACCCAACCCAAAGACTCTGTCAGCCACAAAGACTGCCAATTCAGTGTCACCGTGGATTCGACAACCCGTTAATAAAGCTCCCCATATAGATTCTGTTGGTTCTATAGGCATTTCATCAATAATTTTAACTGCTTCCTGCAATTTTCCAGCACGGCCAAGCAGGTCCACTAGGGTAGCATAATGCTGCTCCCCTGGCTCAATCCCATACTCTTTCATGAGCCCAAAGTAATATTGCCCCTTTTCAACTAACCCAGCATGGCTACAAGCATAGAGCACACACAAAAACGTAATGAAATTCGGCTTCATCCCTGCACTTTCCATCTGTTTAAACAGATCAAGAGCGTTGTCCGTGTGCACGTGCTGGGCGCTTGCTATCAGCATTGCATTCCACATTCCAAGATTCTTAATGGGTATCTCATAAAAAACACGATAAGCTCCTTCAATCACACCACACTTAGAGTACAGAGAAACCAAAGAACTACCAACAAAGCTCGACAAATCAAAGTTCGTTTTGAAGCACAAGCCATGTATTTGCCTCCCCAATTCAAAAAGCGTCGAATTGCCACAAACCCGTATAACACTCGAAAACGTAAAGTCATTGACATCCAAATTTTCAACCATGGCTTGTTTAAATAGTCTCAAAGCCTCCTCATCTTGACCCAATTGAGTATACCCATATATCATCCCACTCCAAGAAACCACATTCTTCTCAGGAATTTCATCAAACACCTTCCGAGCATCCCTTATCTCTCCGCATTTCGCATACATATCGACCACAGAACTTCCCACAAACACATCAAACTCGTACCCAGTCTTCACCGCAAGGCAATGCACAGACTGCCCAACATCGAGCCGATTCAAAATCCCGCAGGACTTGGTGACGCTCGGGTATATATGGTCATCAGGGCGCAGTTGCGCGCCAAGCATTCGACGAAAGTACTCAATGGCGAGGACCGGAAGCTCGTTCTGGGCAAATGAGGAGATGACTGAGCTCCAAGTAGTTGATGACTTTCGTGAGGCTTCTTCAAAAATTTGGCGGGAATGAAGGGGGAGCTGGTTCTTGGAGTAGAAGTTGATGAGGTGGTGGGAGATGAGAGGGATGGTTTGGAGGCCTGATTTGAGGACATGGGAATGGAGTTGCAGACCCCTTGGGAGGGACCTTGAGTGGGTTAGGGAGAGGAGGAGGTTGCAGATGTCTCTGTAGTTTTGTTCAAAGCTTTGCTGGTTTAGAGGGTTTTGTGGGGGTTTTGGGAGATTTGGACGAAGC
>V300016263_L3_WHPEAkcfEAAARAA-541_1_paired_trimmed_paired_merged_contig_76816
ACAACCCGTTAATAAAGCTCCCCATATAGATTCTGTTGGTTCTATAGGCATTTCATCAATAATTTTAACGGCTTCCTGCAATTTTCCAGCACAGCAAAGCAAGTCCACCAGGGTAGCGTAATGCTGCTCACCTGGCTCAATCCCATACTCTTTCATGAGCCTAAAGTAATAATGCCCCCTTTCAACTAACCCAGCATGGCTACAAAACATAGAGCACGCACAAAAATGTAATGAAATTCGGCTTCATCCCTGCACTTTCCATCTGTTTAAACAGATCAAGAGCCTTATTTGTGTGCATATGCTGGGCGCAAGCGACCAACATTGCATTCCACATTCCAAGATTCTTAACGGGTATCTCATCAAAAACACGATAAGCTCCTTCAATCACTCCACACTTAGAGTACAGGAAACCAAAGAACTACCAACAAAACTCGACAAATCGAAGTTCGTTTTGAAGCACAAGCCATGTATTTGCCTCCCCAATTCAAGAAGCGTCGAACTGCCACAAACCCGTATAACACTCTGAAAATGTAAAGTTGTTGACATCCAAAATTTAAACCATGGCCTGTTTAAATAGCCTCAGAACCTCCTTATCCTGACCCAATTGAGTATACCCATAAATCATCTCACCCCAAGAAACCACATTCTTAGGAATTTCATCAAACACCTTCCGAGCATCCCTTATCTCCCCGCATTTTGCATACATATCGACCACAGAACTCCCGACAAACACATCAAACTCGTACCCAGTCTTCACCGCAAGGCAATGCACAGACTTCCCAACGTCAACCCCATTCAAAATCGCGCAGGACTTGGCGACGCTCGGGTATACAGTTGCGCGGCAAGCATAAGACGAAAGTACTCAATGGCAAGAACCGGAAGCTCGTTCTGGGCAAAGGAGGAGATGACTGAGCTCCAAGTGGTGGATGACTTATGTGGGGTTTCTTAAAAAATTTGGCGGGAATGAAGGGGGAGTTGGTTCTTGGAGTAGAAGTTGATGAGATGGTGGGAGATGAGAGGGATGGTTTGGAGGCCTGATTTGAGGACATGGGAATGGAGCTGGAGACCCTTTGGGAGGGACCTTGAGTGGGTTAGAGAGAGGAGGAGGTTGCAGATGTCTCTGTAGTTTTGTTCAAAGCTATGTTGGTTTAGAGGGTTTTGTGAGGGTTTTGGGAGATTTGGACGAAGC
>V300016263_L3_WHPEAkcfEAAARAA-541_1_paired_trimmed_paired_merged_contig_76817
ACTTAGAAAGCACTCCAATTCCAGACTTGCATTCCTAAACTCTTCTCTTTGTTGTTATTTCGTTTCTGCCATGTTAGGTTGTTTAGTTGTTTTGTTTGTTTGTTTGTTAATTATGTGAGTCTATGATTGGAACATTGAGAAAATGCTTGATTTATTGATAGGCACAGCTAAAACAAAGAAAGATGGAGCCTTCACAAAGGTCGTTTACTTGAAGCCCCACTACTTGGGAAAACTACAGAAGCGGGAGGCATCAAAGAAGAAGCC
>V300016263_L3_WHPEAkcfEAAARAA-541_1_paired_trimmed_paired_merged_contig_76818
CAAAATACTATTGCTTCTTCTCCTTGCCTGTTCTACTGTTCAAATCGTAACCCAGTTACCCCGCACCAGCAGCCAGCACACTTGCAGTTGCAGACAACGCAACCAACACAGTTGCAGCCGACGGTCGACGGTGAAGCTCTCTCCTACCATATTCTGCTTGTCCTCCGAAAACGTATCCAGACAGTCGGATTCGCATATAGTAAGCGTATCGACGACGTATACTGGTCAACGGATACGTTCACATACGTATCCGGCGCGTATCGGGCCGTAAATTACAGAAGTGAAAAAAAATGGAAGGTATATTCGGCAAGCACGCAGATGTTTACTTGGCAGGAAGGCCAACTTATCCCAAGGAATGG
>V300016263_L3_WHPEAkcfEAAARAA-541_1_paired_trimmed_paired_merged_contig_76819
GAAAATTAGTGAACTGTGTGGGGGAGCGTCTTAAACTTTGAGAATATCTTCTATGTGCTTTGTTCTTCTCTTTTCTTCTTTTTGTCCCCTAAAGGCTTTTATGGCAGTCCTACATTTAAGTTATAAGTAGGCAGGCAACCTATGTTTATAAAAGTTTTATGATAAAGTAATATCTAACCTTGATTATGTAGAGCAAAAGAAATTTTCACGAGAGAATTTTGTCGATTGACTATGAGTCTGAGATGGTACATACGGGTTAAGGGTATTACGTTACTGCATGTTGCATACTTAATTGCTTGCATACTGAAGGGCATTAAGAAACTCCATGACTTCACCATTAGGATAACTCGATAAGTGATGACGATGATGCTTAAGCTTTTGATCCTTTGTAAGGTACAGTATAAGTCCATGCTTCTTCTTTGTTCAACCAGTAGAATATGTACTGCCGGTTTATTTGTGGGTCTGGTAATGGTTACTTGCCCTGTTAATTCTAGGGAATTTCACTAGTGAGAGGTAGTTGTTTCGACGATTACAGTCTCAGGACATCAGATGGTGTTTTATATTGTACAAATTATCATTTATCATGGAATTTGATGCTTATCTATCTCTTATAAATTCAGCTATGCTGGTG
>V300016263_L3_WHPEAkcfEAAARAA-541_1_paired_trimmed_paired_merged_contig_76820
TCTCTCGTCCTCGCTTTCTGCAGTCTAAACTCAAGTAAATCCCAGTGCTCTTTGACGAAAAAAATAAAATAAAATCACAGTGCTGATGAAGCAGTAAAAAAGCAAACCAAAATGTACATGGAAACGAAATCAGTAAAAAAAAAAAAAATTGAAATGCAATATATTGGCAATTAATTTTTATCAGTTGGGTTAAAATGTATAGGGTTCTAAATGCCAAGAAAACTTAAGCACTTGAAAAATTAACAAACTTGATTAAACCCACAAAAGCAAAGCTGAAAATCCATGATTATCTACGTATTTAATTAGTGTTTTGATAAGAAATCAATTGGGATTATTTCTTAGTAACGATAATTACTGTAACTATTGTTCAAAGATTAGAATTTGCAGAGACACAGAGAGAGAGAGAGAGAAAACCTGAGGGAGGAGAAATGGGGAGGCT
>V300016263_L3_WHPEAkcfEAAARAA-541_1_paired_trimmed_paired_merged_contig_76821
AATACAAAGTCCAGTAAATAGAGAGAGTCGATATACTATTTATTATGATACTAACACTAATAGAATTATTTTAAAAAGACTTATTATAGAAGTATCTCATGAAATTGTCCCAAGTTGTAATCAACAACATAGTGGGAGCGTCATAAAATGTAGGGGGTTCTTTTTACAATAACTTATATTTACAAATCTATATTTTATATTTTTTTCATTATTATAAAGCAAGTTCTAAAAGGATATTGTATTGATACATCGAGGCTTCCATGACATAGCAAGAACCAAATGCCTTGCCTTTTGCCTTCACCTTTGAAAAACTGGTCAATCTCGGCTTGTCTAATTGTATTTATGATTTTGTATGGATGACTGACAGGGTGCACG
>V300016263_L3_WHPEAkcfEAAARAA-541_1_paired_trimmed_paired_merged_contig_76822
ACATAATCAATGGGTACCGTATCCAGCAAACACAAATAGAAGATTCTTTATCTGTATAGCAGCTCTATCCAAACGAGGTATGGGTGCCTCAGCCATACTTTCCCATTTTAATTCTGGTCCAGGCAAATCAGCAAAGGTTGCTGATGAAACTCTCCCAGGAGCAGTATCGTTTTTGTAATTGATGCACCCCTTGGTGGGGGGTTTCTTGGCTAGTCCTTTTGGGGGAGGGAATGATTTTGGGTTTTGAGATATCAACAGGAGGAGCCCAATTGTCGGCAATGTCGATATAAGAATGGATGAAGCGAGGAGAGGAAGCCCAGAGCAAATCGGCAATCAGAGCAATCCCCAGCAGACCAACGCATATCAACAGCAGCAGCCGAGCGGATGTGTGCTTCGCGGAGGGCCTAGCCATCTCATATCAACGGAACCTGAGAGAGAGAGAGAGTCACCGCCAA
>V300016263_L3_WHPEAkcfEAAARAA-541_1_paired_trimmed_paired_merged_contig_76823
GGCACAGGCACGGCGGAGCCGGCGGAGGCATCCTCGGAGGCAACCAAAACGACGTCGGAGAAGGAGGCGGGGAGGGAGCGAGTGAGGCGGAGGAAGGCGACCTTGGCCTTGAGGTCGTCGATCTCGCGCTTGAGCTCCTCCTCGGTCTCGTTGGCCTCCTCGTAGCACTCCTTGCAGGTGCCGGCGTCGTCGGATTCGTAGTCCTCCAGGCACGATATGCACTTCATCGTCTCCG
>V300016263_L3_WHPEAkcfEAAARAA-541_1_paired_trimmed_paired_merged_contig_76824
GATGAAAACATTGTGGAATCAATCTTGAGCGCGAACCAGACTTATGAAATTGAAAGTGAACCAGACAATTTCATGGATGCGCTTAACATCATTGAATCAGAATCTGAAACCGATCTTGATTGTCAAACAAAACGAGAAATGGAACATATTGCCTCTGTTGTCAACAATGAAGGACCATACGGTGTGCATGAGACTACACGCGATTGTTCGGATGATCAAACTCCAATTTTTGAATCTCATACTTCAACGTCTTACATTTCCTCCGAAGTAGAAGTGCCGACAGATCTGCCAAACTCAGCCTCGTTAGAGAGTCCCATACATAAGCAG
>V300016263_L3_WHPEAkcfEAAARAA-541_1_paired_trimmed_paired_merged_contig_76825
AGACAACGTTCAAGTTGCAGGTCCTATGTTAACAACATGAATGCATGAATTATAAGTTAATGATCATGTTTCAAAAGTACTATTACATCTGAATATTGTTTTAGGATTTATGGTTTATATTAGAAGATAATTAGATCGCGACCTAGAGCGGCGTAGTTTATGAGAGCATCAATATCATAACATGAATCCAGAGGAAAATACTTGGCTCCTTCTCTTAAAAGTAGTCATTCATGCTTACCTGTCAATCATAGTCTAACACACATGTGCATAAATCTCTCTTTTTATTTTTGATAAGAGTCATTTATGAATATGTGTCAAACTGTGATTTGCAAGAAGACAGAATGGCTGATTTCAAGGGCAGAGCCAATCGGTGTTCAAATTTGGACTCTCGATTAGGTAACTTTACCTCCAATTTTTGGGAGATTTCATA
>V300016263_L3_WHPEAkcfEAAARAA-541_1_paired_trimmed_paired_merged_contig_76826
ATGACAAAGGCAATGGAAGGAAGAACATGTATGTTTGGATATGGATTTAAAGTGAGCTGGCTGCTGTTTGGGTGAGAGTTTAATATGACAGGTGTAAGCATTTTATTGGGCTACATAGGAGAGGCAGTTTACTAGGGGAAAAGAGTCTTCGCCGATCATTTTCCTGAAAATTTACCTTGTCCCCAAAACGCAAAACAGGAAACAACAAACGACAAAACACAGAGCCGACTGATACGCCCGCATTTTTCACGCACATGACCTCCCGCGATTCATCGTCCGGAGCCGAGTC
>V300016263_L3_WHPEAkcfEAAARAA-541_1_paired_trimmed_paired_merged_contig_76827
GTGGTTCTAACAGAACATCACAAATGTAGGATCACCTTTGGTTGTAGGATCACACTTAATCTCGTATTTCTCTATATCATTATTACTTCCGCACTGTGCACATGGTTACGTTACTCTCACGTGACGGCCAGCACACCCTGATTTAGGTCGGGGTGTGTCAGTTGGTATCAGAGCCTAGTTTTGCAGTCCTGCATATCTTGTGAATTTTCTAATTATTTTGGTGTCTTCTGTCAGAACTATGCTGCCTCGTAGAGATCCA
>V300016263_L3_WHPEAkcfEAAARAA-541_1_paired_trimmed_paired_merged_contig_76828
AGGTGAGACCTATCATGAGGACAAGCGCAGTCACTCGAGGCAAAGGGGTTACGACCTTTCCATATATCATTAGAAGCAGCTTTGGTGGTTCACGAGGACTTGACGGTGGTTCTGACAGAACATCACAAATGTAGGATCACCTTTGGGTGTTGTGTAATTAGTATTCGTTCTTCTGGACTGCACTTAGGCTTTCTGTGCTTTGATTATGTTTATCACACTTAGTTTCACATTAGTGTGTTACTTTAACTAGCTTACTTAGTAGTTTGTTTTTTTTATTTATTCATACTTTTATTATTATTATTGCTTCCGCACTATGCACATAGCTACGTCATCCTCGCATGACGGCCAACACGCCTTGATTTCGGTCGGGGTGTGTCAGTTTGGTATCAGAGCATAGGTTTGGCAGGCTTGCATATTTTGTGAGTGTTCTAATTGTTTTGGTGTCTTCTGTCAGAACTATGCCGCCTCGTAGAGAACCACGTCGCTCAGCTGAGCCTAGTTTCTCCGATATAGCTAAGTTGGGGGAAGCTATTGCTACTGCCATTCAGTCTACGTTCCGCCCTCCCTAGAGGACTCCTCTGGAGGCCATGTATAATCTGAAGCTGGATAAGTTTGAGGGTCATGAAGGTTATGAGGGTGCTGAGCGGTGGCTGGAGCATATTGAAAAGACTTTTCGAGTGTTGCAGAGTCAGGGAAATCTTCATTTTGAAAGGTGGGTTGAGACGACCTCATGGTTCTTAGGTAAAGAATCGGCACCTTGGTGGGAACAAGAGGTCCATCATTTGACCTCGGAGGGAAGGGCTAACTGGGAAGTGTTTAAGCAGTTGTTTAGGAAAAGGTTTATTCCCCTTGAGTATATTGATCACAAGAAGCAAGACTTTACTAAATTGAAGCAGGGGAAGTTAACGGCGAATGAGTACTATCGGAGATTCACTGATTGGTTTCAGTGCTGACACACCTACTAGAGGTGGACTTTATCAGTGCAGTAATGAAACTAGTTTTGTGTCTAAATAACATTAC
>V300016263_L3_WHPEAkcfEAAARAA-541_1_paired_trimmed_paired_merged_contig_76829
CACTGTGAAGCCCTTAAATTCATGGAATCTCGCCAGAGAAACCACGAAATTCCAGCCAAACCTACAACTCGCCACTCCTGGCCTTCCCGATGTCCAATTTCTTCCAAAATGCTTCCCCCATAATCAAGTCAGGATTATTCTAAGCATCCTGCAGAGAAATATTGTGGATGTGCCCCTTGGTCTGCTGTCGTCCACCATGACCTCTACTAGTCTGACCACCTCGACTCTGCACATTACGCCCCTGACTAGGCTGACCAGACTACCTTGAAGATCTCGCACTATTAGTAGCAATCTCTCTCTGCTGAAACGGTCATCCCTGGTACCACTGAGATCCACCTGCTGGAATGGGAGGATACGGCATATAACCTCCGGAGTACTGATGATACCCACATTGAGAATAAAGATCCTGGGGATACGGATACTGTCCTAAAGCATAAGGAACAACATCACCCTAATAATAGTAGGCATCACCACGACCCATCTGACCATAACTACCAGGCCCTGGAACTTTCTGGATCAGCACAGGTGGTGGTAAGAAAGACTGCTGGGGCCTCTGCTGATTATGGGGACAATTTGCAGCCCTATGTCCCACTTGCCCATAAGTAAAACATCTACTGCTGCCTCTCCTGCACTCTCCAAAATGCCAATTGTTACACCTGCGGCACAACAGAGTTCTTCCTTTACCAGTATCGCCCTGTCTCTGGCCTCTAGGACCCCCAGAAAATCTACCACCTCTTCTCTGACCAATGGTACTAAAACCTCCACAGGAAGAACTAGAACTAGCTCGACTCTGCTTAAAACTCTGGGTCTTGCGAGGTCTTTGATATGCTTGACCTTTGCCTTTATCGTCTTTTCTTTGATTGCCATCTTTTTCTTTTTCCTCACTCTCGTTAGGCATATTCTCAGAATCCTCAATGCTCAACAAAATCTCATAGAACTCCTGATAAAAGTCGTAAAGAGTAGTGATCACCATAGAACGCCACTTCTTCTTAGTACCCAATCGAAAACGATGAAGCATCTCACTCAGATTGGCAGCAACCTCCGGATAATAACGAGATAAATCAGTGAACCTCTTATAATATTCATTCGCCATCAACTTC
>V300016263_L3_WHPEAkcfEAAARAA-541_1_paired_trimmed_paired_merged_contig_76830
CAGTTGACATATCACCAGGAGGAGGATGCAATGGTACCACCTGAAACAAAATTATGTCTTAAATATAATGGAGATAAGATACAAGAATACAAGAGAGAAATAGCATGCGAGACTTGTTCCATGTGTGAGACGATAGCCATCCTGCAAAAATGCCTATGCTGTTTTTACTGAAGACCATAATCTCCAATATGATGCAGAAAGGTTCAAGTCATATGACAACTTTAGGATTAAAAATAGCAGATAAACATTTAACATAAATACAAACCTACAACTAAAAGAAGCAATGCTAAAAGCTAGACCAATCATTGAGCAAAAATAGAAAGAGGGTCAAGGTTTAAGGTTCAACCATGGTCATACATGGGCTATAATAACAGTACAATTATATTTTTTTTATATTTAATTATCTCATGAAAATTAAAGACAAAACTTAAGAAATAAGGTACTCTGTAAGTCTAAAAATTAAGGGTTTTGAAAAGAATATGTATTTGGAGTAAATGAACTCAACTATCTTGTATTTCTTTTCGAGTATAAAATATCACTATGTAAACATACAATCCACATTTTTGTATTGCATAATTCATGTCATTGGGTTTAGCTCTTTTTCTGTAGAGCTTATATGTGTGGGTGCACGGATAAAAAACGAACATATTTACATATTTCTTATTATGGTTTTCGTACTTTTCTTTAATGGACCTTGTCCCCGAATAATTGGAGGTTCAGTTTTTTTAAAACAACATATGATCATTTCCAGGATTGTTTCAAAAAGAAAAATTATACAAGAGAAATGAGTACTGGAATCTAGTAAATCAATTCACACCCAAAAAACCAGCAATCTTGGGCCCCATACCAAATTTTTAGAATTGGGGCCAAAAAGCCTCAATTTTCGAAAACATCAAATTGACCTTAACACAGTAAAGAATGCAAATAAGAACCAAGTTTCATAATTGCATTTACTATTTTGAGAATGTTGTTATAAATTCAATTTGAAAATAAAATATGACCAATGCCAATGGATTTGTAAGATAGTATAAGTGGAAGTCCATATTAAT
>V300016263_L3_WHPEAkcfEAAARAA-541_1_paired_trimmed_paired_merged_contig_76831
CTTCTTCTCTTCTCTTGCTCTTCTTGGCGTTGATTTCTCTCTCCATCATCTCTTATCAAGAATGAATTTGAAGTCTAAATTACGACTAAAAATATAGAGGAAATAATCTGGAAGGAATCCATCGATGGATTCAGACGCGACTTTGAAACGGCAACGATCGAGGTGAGATCAGAAGCAGGCTGCAGTGGGCAGTGAAACCCCGATTTCCAGAGCAGCAACAACCTTATTTGGTGGAGTTGAGCATGC
>V300016263_L3_WHPEAkcfEAAARAA-541_1_paired_trimmed_paired_merged_contig_76832
CCACGGAGTCCCTGGATTGCAAAATTCAAATTTGCATAACTCAACAATTAATTGCGACAGTTTATAATTTATGCTATAAATACCTCTCCGTAGATTTTTCTCCAGTATTCGTGTCCGACTCTGCAATTTAATTCCATTGCTGGTGTTGGGGTGTTCTTGTTTCACTCGAACTTTGGAGTTGTAGTTGGTGTTTTTGGTGGACTTTTTGCGGCGGAGGAAGAGCAAAGATGACGGTTGGGGCAGGGATTTCTGTGGAGGATGGGAACTTGGTGGTGTTGGGGAACAAAGTGTTGTCTGAGGTTCATGACAACGTTGTGGTTACTCC
>V300016263_L3_WHPEAkcfEAAARAA-541_1_paired_trimmed_paired_merged_contig_76833
AGAGAAGGAGTTTGAAGACGCTGGAAGCTGTATTTGTGTTTGCCAGTTCCAGTAAAGGGCAAAGCTTTCACCTATATTTATGCAAAAACACAAGTACGCAGGAGGACAAGATCACAAATTAATGAATAAACGAAGGAACGAATGAGATGATGTTGTTGGTTTAAAATAGACAAATAAATACAAAGGAAGGAAGGAAGGAAGGTGTGTGGTGCTTCTTCACTTACG
>V300016263_L3_WHPEAkcfEAAARAA-541_1_paired_trimmed_paired_merged_contig_76834
CTCATATACAAGCAGAGGGCCTGAATGGAATAAACGTGACCGGTATGGCAGTGAACAACAAAATAGATACAGAGGTGATGCTTTACAGAATGGCTCAGTGTCCAAACCCTACTCCGCAGGTGGTAAAGGGCTTCCCGTCAATGATCCACTGCTTAATTTTGGAAGGGAGAAGCACCCATTTTCAAAGAGTGAAAAACCTTATGTAGAGGATCCTTACATGAAAGACTTTGGAGGTACTGGTTTTGACAGCCGGGATCCCTTCTCTCCTGTTGGAGTGGATAAGAGAAGGGAAGCCCTTTACCACCTGCGGAG
>V300016263_L3_WHPEAkcfEAAARAA-541_1_paired_trimmed_paired_merged_contig_76835
TGGTCAAGAGGTGAGTGATACAAGTCATGCATGATGTAGTTATCTTATTCCATATGATAACTAGGAAACTGGATGTGTCTTTGTGCCATGCTTTGAATGAACTAAAATATTAGTATCAATGTAAAACTGCTTGTGCTAGGCTAATCTGTTAACCACAATCTTGTGATGTGAATTTAAATTATCATTATATGAATTTATAGAAACGGACTAAAATTGTAAGTATATGATTCATGCTTAGACCCAAGAGTAGCAATTTAACAACAAAGCTTT
>V300016263_L3_WHPEAkcfEAAARAA-541_1_paired_trimmed_paired_merged_contig_76836
CAGGATGGATGCGTGGTGTTACCAATGTGTTCGAGTGAGCAGCACCTGAAAATTAGAAAACATCGAACTCTCTTCACATAGTCAAACAATGTACAACCCGTACATTGTTATTGGTTTCCACTTTTTAGCATCAACTAAGGATTTAGTATCTTTTACACTAAACAAAATTCTTAAACTAAAGAAGTGCACATCTTACAGTCAATCTTAGGAATCCCTCATTAAGTACAATGGATGAAGTATCGGAAGGGTGGTATTACCTTGGTCATCAAACTCT
>V300016263_L3_WHPEAkcfEAAARAA-541_1_paired_trimmed_paired_merged_contig_76837
GATCCAAAGGCCAAGGTTAGAACACGGGAAGATGGAGTCCTTGTAAATGCAGTGGATTTGGATAATTTTCTAAAGGACAAGGTCTATCGGCCCAGTCTTCCTGTACAGCAAACCTCGGAGCATGAAATTCGAATCTTTGAGGCGCAAAGAAGCGCCTGGGGAGGGGGCACAATTTTGGTGTCTGGGTTGGGTGCAGTAGAGGTTTTACAAGGAACCAACAGAGAAGTAGCACTTACAACGAGCGGAGCATTTTTCACAGCGAATAAATGTTAACTAGATTGAAATTAACGTTAATATGAATGCATGCCCCAACTCCGAAAGTTCATGTTTGAATTTATATTGAAGGACTTAATTAACATATAAGCTTTCGATTCAAGGAAACATGTGAAACGTTGGCCT
>V300016263_L3_WHPEAkcfEAAARAA-541_1_paired_trimmed_paired_merged_contig_76838
TCAGTAGAAAGCACAACGCCATAAATCCGATAAAGCATTTCCTACCTCTTCACAACTCCCAGCCAAAATCTTTGTGATGGCAGGACTGACTCCACATAGGCCTCCCTCTCTTGTACCTCCGTCAACCCCACTGTCATCTATGTCTCTGTAGGGAGGTTCTTACTTCGCGATGCCATATTCTCTGGGCCATGCAAGAACAACACCAATCTCTGGTAGCCTTTTTGGATTGAATTGGTTTTGTGTGACCTCCACAACAACCCAGCTAGCCCTGGGTTTGAGACTGGTAAAGACAGACAAAGAAGAAAAAGGAAGGAGGGATTATAGAATGGTGTTTCAGGCACCATGTGAAAAAGGATTGGAAAGGTGGAATTTTGGTGTATGATGTTGACACAAAAGGAGAAAAGGACAAAGGTTTTTGATGATGCATCCACACCATATAGAAAAAAAAACATGAATAAATAAATAAATAAATAATGGAAAAGGCATAATGATGCATTTGCACCATTTGAATGAAAAATAATAAGTAAAAAATGGAAAAAGGTGGAATCTTGCTGTGTCAACAGAACATGTGAAAAAGGAAAAAAAAAAA
>V300016263_L3_WHPEAkcfEAAARAA-541_1_paired_trimmed_paired_merged_contig_76839
GTTCCGATTCACCTGATCCTGATACACATTACATGTAAACAACAAGATGCATGAGGGGGGAGATCTCAGGCATTGTCACCATTTTCCAGTTTACAAGGAAAGCCACATGACACTGTCCTATGTCCGCTAAGACCAATGTCCACTATGTTGTTCGATTGTCTGCTTCGGCCAAAGTAAGTTTGCTTCACTAGAACAGGATGCCAACACAACTTACTGATTCCATTAGAAAATTTGTTACCTGATACCGGTTGAAGTGCTGCAA
>V300016263_L3_WHPEAkcfEAAARAA-541_1_paired_trimmed_paired_merged_contig_76840
TTACGCCTCACAGCACTCTTTTCGTTTTCCTACTTGCATCTATATGTTTCACCTGTAAAAGAAACAATGAAGAAAAAAATGAGACTGCCTGTGTGTGAATGTAAAGATGAACTCTATCTCAAAAAAATTGGCATTCACTCATTGCTTTGTGATATATCATTTCAGAGCTTAGAAGCTTGAGAAATTTTAGCAATGCATACGAGACCGGAAGATCGATTCCATTTGTAGGTACGTCTCAAAGCTCTAAACTGCTAAGGCAAGATGCAGGTTCAAAATTGTTTGTTTGAACAAAGAACCCAACAAACTGTTTATTTCGTAGTCTCATTGTGGATATTGGTGAATCGTTCATGAATTTTTACCCAGTTTGAGATAGCCGCCTCCAATTCATTATTTGGTGAG
>V300016263_L3_WHPEAkcfEAAARAA-541_1_paired_trimmed_paired_merged_contig_76841
AAGGCTCCAACATATATTGAATACAAGGTAGGTTGCAGATTTTGTTTTTGAAATCCCAAAGACATGAACTTTTGTTGTTTGAGTTATGATTCAATGTTGTGTTTTCGTACCCCAGATGTTTGTTTGGTCTTAAATATATGTTGGACGGTTGGATTTATGGTTTTGATGTTTTTTCATGACAAAGTTCATGTCTTTTCTGAAATACCTATTAGTTTTTAGTTTGCTTTTTAATTATCTGGGAATATTGTGCTTGTTTCTGGACATGAACATTTTATTTATTTGTGCCCCATTTCAATTAATTACCTGCAAGTTAATTACATCCTAAACTCATATTATCTGGTTTTGCACCCCTTTCAATTTGACTTTGGTTCTGTTTGCAATTTAATTTTTACTCTTAGTTTTGTAATTGTAGGGAAGCTAGAGGTGGCGAGAGGATAATG
>V300016263_L3_WHPEAkcfEAAARAA-541_1_paired_trimmed_paired_merged_contig_76842
TCTCTTCCTCCACACAGGAAATCCCAATCTCAACCATCTTTGCAGCTTGGATCCTGCTGAACTGCCCATTCAGCCTTGGATCCATCATATCCTCGATCCACAGATCTTTCCCGCATTGAATTTTCCGCTTCGCTACCCTCACGAACCTTGTCAACTCCGACTCTAGATCATCAGTGTCTTCAACTACCCAACTTGAAAGGCGAA
>V300016263_L3_WHPEAkcfEAAARAA-541_1_paired_trimmed_paired_merged_contig_76843
TCCATAGAACTGGCTCACCTTCTCCGCGTGTCTCCTCGTCAACACGGCCACCTCTATATCCACCTTCATGTGTATTTTGGTGATGTTGTCAAGACCGTTCACTACTGCCAACCAGTATCCGTGTAGGGAGAATTCCTTCTCTAGGTAAGTCTTGTCCGCCCAGGTTTCTTTGTGTGCTATTAGAAGATAAATCAGACCCGAT
>V300016263_L3_WHPEAkcfEAAARAA-541_1_paired_trimmed_paired_merged_contig_76844
CAATCAATAATTCTTGTGTGGGTTAGATTTTCTTTCTCTTCTTTTTCTTTTGTTGATATAGATGGCCTTTGTAGCTGGTTACCATGACAAATTTATAGAACCCTAGCGCCTGGGTGTTGTTGAAGCTGCCTTTCCTTCTGAAAAGGGCTATTATATCGCTTGCTGTATTAATAATAATGCTTGGTGATATATCACCAGATTAAGGAAGGAAATGGTTTTGAACTTAACCGCCAATTGGATCTGAAATGTCTTATATGCTTACCGTTTACTGTTTGTTATTATGATTATGTCTTCTAATGTGTGGCAGGCTTGTGCATTATACAACAATTGGTGGCC
>V300016263_L3_WHPEAkcfEAAARAA-541_1_paired_trimmed_paired_merged_contig_76845
CCGACAGTAAAGTGCTCTCAAGAACTCTGGTTTGCCCTTCTCATCTCCTCCGCTTTGTGCATTATATTTCTTTCCTTCGATTACTCTACTTTCTCTGGTCTCAATATTTTGCTCAACAAAAAAGTCGACCCAATTGGGGTTTTGAACAACTCTATCACAGATTCATCATGTTTTGGTCGTTACGTTTATATGCACGACGATCTTCCTGAAAAATTCAACTCCGACTTGGTAAGAAACTGTAGGTTTCTCACCAGAGGAACTGACAAGCCAAATTTATGTATGTACTTTGAGAATTACGGTTTCGGTCCCGAAATCCAAAACTCGGAAGGGGTTTTGTCGAACGGGAGCTGGTTTTCCACGAACCAGTTCTTGCTGGAGTTCATATTCCACAACAAGATGAAGCGCTATAAGTGTTTGACAAACATCTCCAGTCAGGCTTCGGCCGTTTATGTCCCGTTTTACGCCGGCCTTGATGCGAGCCTCCATCTCTGGGACTCGAATCTTACGGTTAGAGATGCCTCGGCGAAAGAACTTGTGAGTTGGCTAGCGAGAAAACCCGAGTGGGCGAAAATGTGGGGGAGGGACCATTTCTTGGTTGCCGGGAGAATTTCTTGGGACTTCAGGAGGCAGACGGATGAGGTTTCTGATTGGGGTAGTAAGCTCAGGTGGTTGCCTGAGTCTATGAACATGACTATGTTGTCGGTCGAAGGGAGCTCTTGGAACAATGACCTTGCTATACCTTACCCGACAAATTTTCATCCCGCGGAGGAGGTCGATTTGGTTCAATGGCAGAACAGAATGAGGAACCTAGACAGGCCTTACTTGTTCACTTTTGCTGGGGCACCGAGGCCTGACCAGCAGAGTTCGATTCGGGGGAAGATTATCGATCAGTGCGTAGCTTCGAGCAAATGCAAGTTAATCGATTGCAG
>V300016263_L3_WHPEAkcfEAAARAA-541_1_paired_trimmed_paired_merged_contig_76846
ATTACAACAGTATTGTATCGATGACGGAAAATGATCTCTAGAGCATCTAGGTACCCAGGTTTTCAATTAAAAAACTTATCCAATTGAATTCATTTAAAAAAATGATCTCTCAGATGAGTTATGAATTAACTCACAGTAGCAAAACCCAAAAATTAATCATCAGTATTCCTCTTTCTTTTTTTTTCTTTTTTTTTTTTTTTTTAAGTTTGAGGGAAAAATCGAAGCACAAACAATCAAAAAACCCAAACAAAAAAAAAATAACACCAAAGAGATCAATTATATACCTGACCCAGAAAAAGCTAGGAAG
>V300016263_L3_WHPEAkcfEAAARAA-541_1_paired_trimmed_paired_merged_contig_76847
AGAAACTTTCCCTTATCAGTGAATGCTGGACGAAGAGAGGAAAAAAATCGCATGAGAATAAGAAACCATTCAACAATAAGCATTACGCAAGCTGTCAAGAACCACTAAAAAAGAAGCATCAAATAACACAAGAGATAGGAGGATGAGAATTAAGAAGGCAGCAAGAGTCACTATAGCCCTGATCTTCTGCAAACTTAAAGTTCACAGTAAGTTAAACATCTCAAACTTAAAGGTCTATTTTACAAAGTTTTTTTCAGCATCGACTACGTGCCCCTCAAAAATTTCTTCTTCAGGCAAATA
>V300016263_L3_WHPEAkcfEAAARAA-541_1_paired_trimmed_paired_merged_contig_76848
CGTACGGAGCAAGTAAATCACACGAGAAAAAGAGACAAAAAAAGGAAAAAAGTGAGCGTGATCATCCCATTTAACATGGCAACAAAACTACCAGACCATTTTTCATTGAAATCTAACAGCAACCAACTTTACTTGTGCCTCGGAGTAGACGGGCTTCTCCAATTCACTGGACAGGAGCCTACCACATTTTTCACGACGGAGAATGGACAAACCCTCGGAACCGTCCATGTCAAGTCCGATGAAAACGGCAAATACTGGGTAAGGGCGCCGGGTCAAACTGCAGCGCCATATAAGATCATGGCCACCGCTGACACACCACACGAAGTGATCGATGAAATGTGCACTTTGTTCCAGTACGAGATTGTCCAACAAACTATCCCCACACAAGCGGTCCTCCGATTTCGCCATGTGCAGACCAAGCGCTATCTAAGGATAACCTATTTGCAGGGTTTAGAAGGTGTCCTCTCTGCAGTGGATTTCAGCCCTGACCCCACTGAAGTAGAGTATATCTTTACAGCTGTTGAGCGTCCTTGATCAAATTAGCACGTGATGTTTGTGGGTAACGTCTCTGG
>V300016263_L3_WHPEAkcfEAAARAA-541_1_paired_trimmed_paired_merged_contig_76849
AGCTGAGGTATGTAGTCTTTATGTTACTGACATCTTTTGGTACTGCTTCAATGCTGGCTTCCTTGATATTACTTATTAGTAATGTGCCCAGGTTTGATTCCTTCATCATTGTGACAATGAGAGATAATGAGATCCAAAATTGCTTATTAGTCTTGTGTACAATGTTTAATTTGTTGTATGGTGTTTTAGTTAGGGTAATAGGGGGAAGGTGGGGTGGATGGTCCTTGTGTGGTGGTAAGTGGTTTCCTTAATAGTGCTACTTTTGGTATTTTGGATGGAACATAGGTTTATTTTCTTGGAAGGAAATGTGGACTCAGTGTGCTTGTGAATGGCTCTTTAGGGTGGCCACTGCTCAAGGGAAGATTTTGACTATAAATTATTATTTGATGTTACATGGGATGATTTTGTGCCTTGTGGCTGAAGATGCATGCACAAGATGATAGAAGAGTCTGTGGTTCACATTTCATATGTCCAGTAGCTTGAGCGCTATGAGTTTGTGTTCTTAGTTTGTAGTTATATGGGTTATGCCAAGGTCTGTTGACAGATGATTTTGGGGTAAATTTAACAATTTGTTTGGAAGGTGGAGCCTATGCTGTAGTCTGTGGTGTTTGTGGCCTGATAGAAGTAGCAGAGCCTTTGAAGGAACACACTTACGATATAATTGAAGGGATCACTTGTTAAGATGGCTTTTTGAGTGGATTTATAGGACTTCAACTACTTAACACTCAGATTTCGTTTTTCCTGGAATCTTATTTTGCTTATGTTTTGCAGGTTATATGCGTGTGATTGTTTTGGTAAAGATGTATGCGTGTGATTGCTTGTGTCTGTTGCTAAATGTTGGATTACTTGATGATTGCTTAATAGTTAATACTAAGAAATGCAATATGAACGGTTTTTCTTATTGTTGTTTAATCTCTGTAATTCTTTCTCAAAGTTATATTACATAGACTTGCTCAAATTCCTTTTGGTTCCGGCTGAATTTTATCTCAGTCTTATTGTTGAAAATAACGGTTTAAGTTTACATAATTCTTGTCTTTGAATAATTATGACATCTAGAAATGATTGATAGTTTACATAGTTCTTATCTTTGAATAATTATGAAATCTAGAAATGTTTAAAATATTTATGATATTATATTCTTAATGAGTATCGATATCAAGATAAGAATGTATTCCAATAGGGAATTGAGATTCGCAGTCCAAAATTTCTATATTTAGAAAGAAAAATGCTCTTATGAGGAGTGCACAATTAGA
>V300016263_L3_WHPEAkcfEAAARAA-541_1_paired_trimmed_paired_merged_contig_76850
GCTAATAAGGTGATGCCCGGATCTGCAAATGGGCTCTAAGTTAGTGAAAGTAAATCCCATGCATGAACCTGAAGCTACATAACTGATGCTTTCTCAGTGATTTGCCAAATCATTTTTATACATGAAAAGGAAAAATGAAAACTTTCAAGGCAATCAGTGCGTGAAGTTACCATCTTATTAGATAATTTAAAGTATTTTTCTTCCCTTTCTAATATCTTCTATCTTCTGTCTGGAATGACTAATATGAGGTTATGGGTTATTCTTTTCCATTGTTCAGTATGACCTATCAGTAATAGTTTTACGGCTTTAAAAATCGGTACAATCAATGACAATCAAAATTCACCTAATTTTAGTATGTAACTGGTGAGCAATACTGTTAGTACAAGATAGGATTAAGGGT
>V300016263_L3_WHPEAkcfEAAARAA-541_1_paired_trimmed_paired_merged_contig_76851
GCTAATAAGGTGATGCCCGGATCTGTAAATGGGCTCTAAGTTAGTGAAAGTAAATCCCATGCATGAACCTGAAGCTACGTAACTGATGCTTTCTCAGTGATTTGCCAAATCATTTTTATACATGAAAAGGAAAAATGAAAACTTTTAAGGCAATCAGTGCGTGAAGTTACCATCTTATTAGATAATTTAAAGTATTTTTCTTCCCTTTCCATTATCTTCTATCTTCTGTCCGGAATGACTAATGTGTACAAGAATATGAGGTTATGGGTTATTCTTTTCCATTGTTCAGTATGACCTATCAGTAATAGTTTTACGGCTTTAAAAATCCGTACAATCAATGACAATCAAAATTCACCTAATTTTAGTATGTAACTGGTGAGCAATACTGTTAGTACAAGATAGGATTAAGGGTTTAGTAAGGCAAGACGAAAAAAGTATTACCTGAAGGGGAATCTCAAGAAAGTT
>V300016263_L3_WHPEAkcfEAAARAA-541_1_paired_trimmed_paired_merged_contig_76852
TGGTGGGTGATGCGGGTTAACTCAATTTTTTAATTACTATATGAATTTTCTAGGTTTACATACAACTACATTGATATTAATAAAAGGTGTTTTAGATGCACGTGGTTCCAAGTTGGAATAAGTTTGGCAACAGATCACGAAATCTTGAAGATCTTTTCTATCTTGATGATCTTCTCTATCTAATGAATAAGGAGTCTGCTTTGAAATTGTCCGCCCTGCACCCCCTTGACGGCACCGC
>V300016263_L3_WHPEAkcfEAAARAA-541_1_paired_trimmed_paired_merged_contig_76853
CATAACTCTCGCCCTGTGAGAAAAACACAAGAAGCGACCCCCTACTGGCTGGCCCCTGCCTTTGGTTTAGGGGATGGTGGCAACCCACCCTTATTCTCTACCCTATCTCGTCTTCTCGCCCACTCACTTCTCTTTCTCTCCCCCTCTTAGGTGGTTGTTTTGCTTTTAGACTCTTAGCTTTGTCTCAGATCTCCCATGTGCTCGGGTCCTCTCCTTTCTCCCTCACTCCAACATCAATCAATGGCTGCAGCTACTGATCATAAACACGAGTGGTCACATATATGTCGGGAGGTATGTAGAGTTTTGGCTTAGGTGCACGCACTACCTCCTTGTCTATGTCAGTTCTGTCGGTAGTTGGCTGCTTGTTTCCCATTGCTTTTCTCAGATTTGTTGGGTAATCTCTCAGGTT
>V300016263_L3_WHPEAkcfEAAARAA-541_1_paired_trimmed_paired_merged_contig_76854
CATAACTCTCGCCCTGTGAGAAAAATACAAGAAGCGACCCCCTACTGGCTGGCCCCTGCCTTTGGTTTAGGGGACGGTGGCAACTCACCCTTATTCTCTACCCTATCTCATCTTCTCGCCCACTCACTTCTCTTTCTCTCCCCCTCTTAGGTGGTTGTTTAGCTTTTAGGCTCTTAGCTTTGTCTCAGATCTCCCATGTGCTCGGGTCCTCTCCTTTCTCCCTCACTCCAACATCCATCAATGGCTGCAGCTACTGATCATAAACACGAGTTGTCACATATATGTCGGGAGGTATGTAGAGTTTTGGCTTAGGTGCTCGCACTACCTCCTTGTCTATGTCAGTTCTGTCGGTAGTTGGCTGCTTGTTTCCCATTGCTTTTCTCTGATTTGTTGGGTAATCTCTCAGGTT
>V300016263_L3_WHPEAkcfEAAARAA-541_1_paired_trimmed_paired_merged_contig_76855
ATCAAAGGAAGATTTTATCTGTATCTGGTGGTGATTGAGTGGCTTTTGTTTCAATTTCCAAAGGCAAAGACTCAAAGTTTAAAGCTTTGGATATGGCGGTGCCAGAGAACCCGAGAAAACAGCTTGCGCTTGCTGTGAGAAGCATCCAGTGGAGCTATGGAATCTTCTGGTCCATTTCAGCCAGGCAACCAGGGGTGTTAGAGTGGGGTGATGGGTACTACAATGGAGATATAAAGACCA
>V300016263_L3_WHPEAkcfEAAARAA-541_1_paired_trimmed_paired_merged_contig_76856
TATAAACTGCTAAGATTATCTCCACTTAGGAGCTCCTGCTTAGCAGTTTATGCAGTTTATAGATCATTAGAACTCCACAGAGTCTTCGTCCATACCAGAGTATGAACCGCTTTATATACTCTTTAATTTTTATTGTAAACCAATATCAAGCTAAATGCAAAACATTTACCCCATTTAAGAGTTCCCCAAATTAAAGGATACCTTGATAATTTTATACTTGCTCACATGTACACCATTCTAAGTGCAACAAACAACATAACACCACAAATGTTAAATGGAGTTTTCGCCATTTTGCATTGTCTACGTTACTATGTATATTATACACGCATAGCAAGATCTAAAGAAGGGTGAAAAAGGAATTAAATTGGAAAACTCAAGAAGTTCGTGGCAATTTCGACTAGTAACAAGCTCAATCCTTACTTATGTAGAAGAGAATGCTAAGTAAACAGAACAAATGCACAAGAGAATACTGCTACTGCCCAAACACAGGGTCAACAATTCACCACATTGAGCAAAACGAATTAAGC
>V300016263_L3_WHPEAkcfEAAARAA-541_1_paired_trimmed_paired_merged_contig_76857
```
